## Appendix S1 for "Sexual selection and pseudogenization in primate fertilization": All_Annotated_Scaffolds.gff (part 562 of 747)

```
AGGACCGTCCTCATATTAAATTGTATGTGTGTTTAAATAA
TTATGGATGTCTTCTGACAGGTAATTGCATCACCCGTTTG
GACACATCCAGTAATAGAAATGTGACCATAGATATTACAT
TTTTGGGCAGCTTCTACTAGATGACCTCTTTTCCCATTTT
CACTTCTGGGTGTTAGTGTTCTGTTTTTTCTGCTTTCTAC
CTCACTATTTTAGAGATTAATTTTTACATCTGGAAATATG
TGGCAAATAAAGAGAAAATATCCTTGCAAAGCTGCCAGAT
TGGGGTAATTAGGTCTAATAATTCCCAATAAGAAAAGTTA
TTTATTGTAATAAGGGATTTAAAATGTATAATATATATTT
TTAAATAATAAATTTAAAAGATATAGTCATTTACAAACTA
ATACAAAACAAGATTTATTCAGGTGGAATATATTAAGATT
GCTGAAAATAGCACTGATTTAAAAGACAATATTTATTTTA
AAAATAGGACTCAGGAAAAAAATTAGATATGACCATAGGA
ATTTTATCAGAGCTAATAGAGAGTAAAGCTGATAAAGACA
TGGCATTTTGTGAGTATTAAATTTCAAAATTTACCTTCGC
ATACAGGAGATTCTGGGTACCAACCGAAGTTATAGCATTG
AATTAAATCAGATCCACTTAGATAATAATTTTCATGACAG
AAAAACTGAATGACATCTCCTTCTTCATAGGTTTGCTTTA
CAGGATGAAAATAACCATTTTCAATTAATCTTAAAGAAGA
GCACTTTAATTCTACAAATAAAAGAATGAATAAAATTACA
AACAAATTTTTTTTCTGCTACAATAAAATTCACTATTTAC
ATGACATATCTAGAATAAAAATTAAATTTGCCAAAAAGCT
TATGAATTCATTTTATATATTTGTTAAATATCACTAAGCT
TATTCTAATTTAATCCTGTGAGCTAAAATGAATTTTTTCT
ACTTGGGAGCTTTCAATTATCAAAGACTGCTATCAACATA
ATTAAAAATAAAGGCAAAAAAGTATGAAAAGATGAAATAT
AATTAGCATGACAACTTATATACACTTCTCTATGAGAAAA
AGCTTTCAGAGTGAGAGTAGATTTTATTCCAAATGAGAAC
CTACTGGTACATTTTGGTGTGAGAGACCATCCGTATGTGA
GACATTCTACCTCCTCCGTCTTCTTTCCTCCGGCTGTGTA
GTAGCCAGTAGCACATTCATATTGTACTTTGTCCTTCACT
TTGAATGTTTTCTGTGTTGTGGAATAATTTCCATTATATA
ATTCAGGAGCCAAACATGTTTCTAAAATTATAAAAATTAT
TTATTTTATAAATCTTTTTAATAACCTAGAATGTAAAAAA
ATATCAAAATGTGTTTTAACAGATCTTAAGAATATATGGT
AAAATCAACTCTTAGTAAAATTGAAAAATAGACCCAATTT
TTCTTTGCCTCTATTCTCTTTTTTCATACACCTTGTGACC
TAACCCTACCAGCTTTCTGTTCTTAAAATTCTGGTCTACA
AGTGCTTGACCAAAGGCCAAAATTCAACTGAAGGCTTGTG
CCGTAGCAATTGTGAAGTATGTGCTGTCTATGCATTTTTA
CAATTTAAACAACTTACTAACAAAGTATACATATATTTAA
ATTATTGAACTATTTTTAAGTATATCTGGCATTGGTTCAC
AACATAAAATAATGTACATGATCTTAAATTCTTCTGTAAT
AAAGGAAATAGTGACATATAAAGGAAAAGCTTCTTTTATT
TTATTCCATTCCAATTCCTTTCATTGGTGCAAAGTAAGAA
CTATTGGTGTAGGTGTGCTGTAGGGATTGAGAACATTTGG
ATTAAGGAATCACCTAGTACTTGAAAAAAGTAATATCAAC
TTCCTGCATTGCAGACATAATGAAAAATAAATTCTATTAA
ATAATAGATATCAATATAAGCTTCAATATATTCAATATAA
GTTTGACAAGCTCTTATCTTCAGTTTTAGGAAATGATTCT
TATACCATGTTCTTTCCTACAGGTTGGTTGAGAAGACCAT
CCATCTGAGAGACATTGAACCACTTCTTCATCCTTCCCTC
CAGTGGTTTTGTACCCTGAAGCGCAACCATAATGCATGTT
CTCTTGAATTTTATACAATAACTTTACATCAGATATGTAA
CCATTACTCAGGTCAGGCTTAGTGCATTTTTCTATGGGAA
AAAAAAATTATTTGTTTAACTTAATGATGAAACTAAACTT
GTTTTTTACTAAATTGTAAAATTAAGCGAAAAGTATAATG
TTATTATTAGCAATTTCATTTTGGAAATATCTGCATAAAT
TTTTTTGAAATAATCTGCATAATTTTTGAAAATTAACACT
GACTTTCTTTGTATTTAGTATTTTTAGTTCTTATAGTAAT
TTCTACCCCTACCAGATCTACTTCTAGGTAGATTTACTAG
ATATATCAACAGCAATAACCATATTCAACATCCTCTTTTA
AATGAAACTGGCTCAACCAAAGCCCCTTACTCTGGATCAC
CTGCCCTAGTGGAAGATCACTGATAGTTCGATGATAGTGT
AGCCTGACATAAAATAATGAAATGAGTCAATTAGATTACC
TTCTCACAAATTTGAACTCAAACTTTCAATTCAAAATTGA
AAAACACATTTTTCAATGGGTATCATGAGAGAAGTTGGCA
CACAAATGAGAGATGAGTCTTACAAATGATAAAGCATTAG
AGTAGCAATCTTGCGCTTCCAGAGGCCAGCGTTTCAAGCA
CTTTTCTGGCATCCTATGCTTAATTATCAAAATAAGTTTC
CTGTTACTTCAAGTAAATTACATCTTTTTGCCTTGTAATG
TGATAAACAATTTCAGTTATTACCCTATTCCCTTCAACAG
AGTATTATTAAAAACAGATAAAGAAAATAACATTTTCATG
TAAAAGCGTTCTTTATCGGATTTCAAATTACGCCTTCATG
TTGTAGAAAGACAGATGACTAGTGATTTTGTTCTTATCTA
CTAAAAGGTTTAACTGCTTTCTGTTTTTATTGGACCCCTA
TTTTTATATACGAATTTCTTTGAGTATGCAACGTTGAGTG
ACAGACACATCCAGCTGACTTACTGAAGCACCTTGGCTCT
GGAGACCAGCCTTCTGTTGTACACGTGGTTCGCTCTTCTT
GTCTTCCACTTTCGGTGGTATAACCAGCCAAGCAGAAAAA
TGACAATTTTTGGTCTATGCTCATTGGAAAGTAATAGCTT
TTAAAAATATAGTAATATTGGGCAATTCTTCCATTTTCCA
CATGAGGAAAACCACAGGGTTTTTCTGAAATGAGTAAATG
TCAAGCTGAAAATGGAAAAAGAAATCTAAAAACATAAATT
TGTAATCAGGTGACAACACAAACTAAAAGTTTTTAGGGAC
ACTTCAACTAGTACTTATTTTTCTTACTTAAATTTTCAAG
GTACTTTTGTGATAATTCGAGCAGTCCTTTTATCATAATT
GATCTGCAAATGACTTTAAACATCCGACAGTCATGGTAAA
ACTTAGCAGACCACCTTTTCAGAGAAGCTTTGCCTAACTT
CGTAGAACAGTACTTTCTTTTTTCTTCCTAGAGACAGAGT
CTGCCTCAGTTTTCCAGGCTTCAGTACAGTGCTGAAATAT
AGCTCACTGCCACCAGGAGCTCCTGGGCTTAAGCAAACCT
CCTCTCCTGTAGCTAGGACTGCAGGTACATGCCACTACAT
GTGGCTAAGTTTTGTTTTTTTTTTTTTTGTAGAGATGAGG
GGTCTCACTGTGTTGCTCACACTGGTCTCAAACTCCTGGA
CTCAAAGGATCCTTCTGCTGTGGCCTCCCAAAGCACTAGG
ATTACAAGAGTTGAGCCACTCCACCCTGCCTGCACTTCCT
AATAGATATGTATTGCAAGTCACATATGTAATTTAAAAAT
TTCTAATAGTCACATTCATAAAAATACTAAGGAACAGTTG
AAGTTAATTTTAATAATAGGTGTTTATGTAACCTAATATA
TTGAAAATATTTTACAATATTTTACGTTCTTTATTTTCTT
ACTAACTCTTTAAAATCCACTATATATTTATACTTACAGA
ACATCTGATCTTGGACTAGTGACATTTTAAGTACTGTCTC
CAATAGCTATATGTGGCTAATGGCCACTGTATTGGACAGC
ACAGTTCAGGAATAGATAAAATTTCTCCTTAACATATGCA
AACTCATAAAAAATTTTGAAATAAATCGCATTTTTAAAGA
AAAAAACAGACAACCAATTAAAACAAAGCAAGACTTGAGC
AAGAACTTTGCAAAATAGGACATTTAAATGGTTAGAGACC
TAGTACTTAGCATTACTAGTCATCAGGGAAATGCAAATGT
AAACCACCATGAGATAGTACTGCATATCCAACAGAACTGC
TGAAATGAAAAAGGCAAGTTATCTCAATGATTGTGAAGAA
GTGAAGAAACTGGAACTTGCATATTTCTACAACTGAAAGT
ATAAATCAGTCCAAACTGTGAGAGAATACTTTTGCAATAC
ATTTTGGGGTAAAACGTGTACAAACTGTATTACCCAATTG
AAAAAGCATATATTTTTATACCAAAAGACATGTAAAAGAA
TGCTTATAGTAGCGTTATTCATATAGTCCGAAACTGGGAA
CAATCTAAATGCCTATAAATAATAGAAAAGATAAACACGT
TTTAGACTATGCATACAATGGAACATTATCCAAAACAGAA
ATGAACAAATGGTGAATCTCATAAACATAATATTGAGTGA
AACAAGCCAATCACATATGAATTAATGTATACATTTGCAT
AACTTTTTAAAAGAAGACAAACTAATCCATGATAATAGAA
GTCAGAATGGTTACCTTTGGGGTTTAGTACCTTAGAGGGA
TCATTTTTGTTTCTGGGGTGCTGTCACTGTTCTATATCTT
GATCTGATGGTGTAAACTTTTATAAAAAAATATATAAGTG
TATCCTATGACTTTTGCATTTTTCTGGATATATTATACTC
CAAATGAAACATACATTTTAAAAATGTATCTTCATGTTGA
AAATCTTAAAATCATAAAAACGCTTAAAAGAAAGAAATAC
TTGAACAATCCTAGGAGCTGTGTTGGGAAGAAACATGGGC
AGTCATGGATGGAAGAAGGCCTGGATCCAGTATGATTACT
CTGGCTTCAATGCCTTGGTTGATCACTGTATACCTTAATG
CTACTGTGAGACATAAAAGAGTAGCAGTGCTAGCCTAGGT
CTGAAGGAAATGGATGTGGAATGATGAGTAACAAAACTTC
CAGCATCTGATGGAGCAGACAGAAAAACATGGGCAGGATG
GTCCCCATTCCCTGAGAATTCTTCTCACCATTTTTCACAC
CCAAGCACCAAAGGAATTTACAATAAAAAGAGTCTTTCGA
AATAGCAGTGCAATGGTGAATACACAAGGAATTTCCCTGG
GGGGCACAGGTGCTTGTCAGGGAGGGGCAGCAAAATATTC
TTTGCACAACAATCCTAGGTTGTGGCTTTAAAGACTGTCC
TGGGACATCGCCCTCCACCACGAGGATAGGCACATTACTT
GTTAAGGTAGCTGGAATGCCTTGGAGAATATGAACTCCTG
AGAAAAAATTAATGAGAAATGTGAGGAATATGCTAATCAT
ATATAAACCAGAAAATCACAGACATCTGAACATACAAAAA
AAGTATATGAAGAGATGGACACACTACTGATCAGAGAATG
GTAAATAAATAAAAATGGATGTTATGAATAACCGTATAGC
AACCAGTATAAAAATGGACAATATGAGGTGTTGGTGAGGA
TGATGAGAAGCAACAATTTACATCCTCTCTCAGAGATGAT
ATACTTCGAAACTGCCATTCTGCAAAAGTAATCTCTCACT
ACTCACAGAAATCAAGTACAAGAATAGACTCAAGAATCCT
ACCTATGAGTGAATACAGACTGACGATATTCTCACAGAAA
GATAAGTTGGTTATATCATAATATTCATTCTAGAGCTATT
TGTGGTTGAGAGAGCTAGAGTAACATATTAAAACACCGTA
GTAGGTCCCAGGGGAAACAGACTTCAAGACTGGGAATAAG
GGGATAAAATGTGTAAGTAAAGTAAGAGTGAGACCTTTCA
TAGGCCAATAATAACTGCAAACCATGAAATGAGAAATACA
GTTAATCCAATTCTTGCCCCTGAAGTGCACAATGGGAGTT
GAGAGAAGCATGCAAAAATAAGATTATTGTCTCTGTCTTC
AAGCTGCTTACTTTTTTGTTGCTGTGTAAAACGTATTGTA
ACCTTATAATAATTAGAAAATTGACTAGAATATTGCAATG
GCTTTATGGTATGGATAACGGTCAATTATATCTTCTGGTA
TTTCCCTATTTAGACAGAAAAATAAAATCAAAAGAAATTC
ATGCAAAAATCATCCTATTATAGATTAAAAGTATAAAATA
AGATGAATTCTGTGTCTTTCACTTTTATAATTTTAATTAT
AGATGTTTGGGTAGAAAACGTATAGTAAACTATTCAACTA
AAACACAATGAAAACTTATATATTTAATTTCAACGAATTC
CCTTAGATGTTTATTTTAGAAAAGCTTTATTGCTGTAGCT
TCCTTCTTTGTATGTTCACTCTTGCTAATGCTAAGTGACC
TCCCTGGATTCTTCATCCTACGGCCTGATAATATTGATAA
TGTTCCTAAACAACATACCCATGTATACTGCCTACCTTCC
ACTCTCACACTAATCTTATACACTGGGCAATCTGACTATA
AAGCTTTCTAATAGGGAGTCCACAGGTGTTGGTTTGTTTG
GAAAGTCCTGATTTACATGTGTTGTCCAAACAATTATTAA
TAGAGCCCCTCTTTTACTCTCTAAGTGTTCCTGTTTGTAC
AAGCAATTGTATAGTTCACCTACTAATCATTACTTAATGT
CTCCAAACCAATGAATAATTCATTGGGATAAAAATCAAAG
TCTCAAAAGTAGAAAATATTTATGGCTGTTTCCTTTTCAA
ATTTCCCACATGAAACTCTCACCTTATGAACAGAATTAAA
ATTGTACAAGTTTTCTCAGTATTAGGAGTGGATTCTAGCA
TAAATTTAGAATTAAAGTTAACATGTGACTTTGAAATGGA
CATATTGTTAGCCTGAAAACCTTTTCGAAGTATTTAGATC
CTTGTCTCCTATGCCCTCTAGAGATACGAGGATTTTTGTT
TTTCTAACTTATACTACTGTAAGAACACTTTACTAATTTT
GCTCAAAGGAAAAGCTCTAAATATTATAAAAAGTCATATT
TATAAAATATGTTATAAAATTGATATATGAAAATGAAAGA
GTATACTAAAACTTGAGTTGTACAAATATTAGAATCTCCA
TTTATATGTTTTAGAGAATAAAGAATATTAAGAATTAATT
TTACCTTCTGCATAGAGTTCTCCTGAGATTATCAATATGA
TGATAAAAGTCAGGTTTTTCAACCTCATCTTCAGTGATGT
GCTTCACAAAGATTTTAACAATTCTAAAGCACTAGGAACT
TGTCATTAAGTACACAATACTTCTCTTGAGGAAAAAGTTA
ATAATTTATAACCTCTCTCTAAGTCCTTTTGTAACAAGTC
TTACATTTCACTTAAAATATTTTGAAATAATGTTAAAATA
ACACAACTATATTAATTGACATTACTTATCATGCCAGAGT
CCAGTAAGAGTATTATAACTGATTAGGGCAACAATAGCAA
CAGAATAAATAATTAACACAGGCTGCATAAAAAAACTAGG
TAAATTTTCAACCTAAGTTCCCAATTGTCAATTCATAAAG
TTCACTTGAGGCCATGAATCTTTACTAATATTGATTAGGT
AAAAAGATGAACTTAGGAACATGAGATAATGGATACCTGA
TGTTGAAATACGTTGTTGCCTAGATTGCACTCCTTAAAGA
GATATAGAACCATATTGTCTCAATGATAAAATAGTATTAC
TTATAATAGTAGTATTTGACATTTAGAGAGTTTCTACTTT
GTGGTAAGTGGTGAGATCAGCACTATGCTACATCAACATT
CATTCATGAGAAATGTTAAAATGTCTATGATATAGCAGGA
CATGTAACAGTTTTGAGGTATTTAGCAGTGAAAAAATGGG
ATTAAAATTATTGTCCTCATGGAGTTTACATACTAATGAG
TTTTAATTTAAAATACAAAATAGGAAAAAATGGTGGCTAG
GAGGCAGGACTAACTTGCAACTCCCACTTGAATGGACAGA
GCAGGATGTGGAGACTCACATCATGAACTTTTGCTCCAAG
AACTACTGCAGGGATATACCAGGAAAGCCAAGAGATTCCA
CAGACCCTCTGAAGGAAGTAGGTTGCTTCTGCATGAAACA
GAAGACAGCCCACATACTGTGAATGCCCAAACTGTGAAGA
GTGTGAAAGGGGTATTGTCCACCCCTGAACACATACCCTT
GGGGAGCCTGAAGGTCTAGATCACGGAAGAAGGATTTGAC
CTTACCTGGAGCCGAGACAATTTAGAGAGCTGAGTGAAAT
ACAGGGGTAGAGGAAGCAGGGAGTAACACCCCATGGTCTC
TGTGAGTCCCCAGAAAACCATTTCTGACTTGACTCACAGG
GGCTGCCAGAGGAACTGGGAAAAGACCACAGGGAGAAGGA
AACCTCCAGCTGAACTTTGTAACAATTCCAACTGAACACA
AAGTTTCCTGGCCAGAACTCGTGAAAAAGCGTGAATCTGG
TGTGGGTGTGCAGACTCAACAGGTAGGGAGGCACAAAAGT
CTGGCTTGCATTCTCAGCTGGGAGGCTGGTAGCCTGGGGC
AAGTTCTCACTCCTGTTCCCCCACTGCCTGGAAACAAACT
CGGTGCTTTTGGGAGGAGCACAGTAGAAGTGAGATTTGCT
TGTTGGTTTGTGTGGGAGCTGGGTGGATGAGGTCTGTAAC
TGCCAGCTTTCCCCCACTTCCCTGACAACCTGCATGACAC
AGCAGAAGCAGCCATCATCCTCCTGGGAAGGTAACTCCGT
TGACCTGGGAATCACACCCCCATTTCCCACAGAGCCACAA
CAAGCCCCACTCAACGCGAGTCTGAGCTCAGACATGCCTA
ACCCTGCCCCCACTTGATGGTCCTTCCCTACTCACCCTGG
TAGCTGAAGACAAAGGTCATATTCTCTTGTAAGTTCTAGT
GTCCTACCCACCACCTCATCCTCCCTCCCTTATACTACCA
CAGTTGATGCTCTCTTGAAAGCACTACCTCCCGGCAGGAG
GCCACCTAGCAGGAAACTAGTGCATTAAACAACTACAACT
AAGGACCCTCACAGGGTTCATTTCACTCCCCTGCCACCTC
TACTGGAACAGGTGCTAGTATCCATGACTGAGAGACCCGA
AGACAGTTTACAACACAAGACTCTATGCAGACAACTCCCA
GTACCAGCCCAGAGCCTGGTAGCCCTTCTGGTGGCTAGAT
CCAGAAAAGTAATAACAATCACTACAGTTTGGCTCTCAGG
ATGTCACATGCCTAGGAAAAGGGGGAGAATACTACATCAA
GGGAGCACCCCATGGGACAAAAGAATCTCAACAGCAGCCT
TGAGCCTCAGATCTTCCCTCTGACATAGCCTACCCAAAAG
AAAATAAACCAGAAAGACAATTTTGGTATTATGACAAAAC
AAGGTTCTGTATCACCTCCCAAAAATCACACTAGCTCATC
AGCAATGGATCCAAACCAAGAAGAAATTCCTGAACTGCCA
GAAAAAGAATTCAGGAGTTCAATTATTAAGTTAATCAAGG
AGGCACCAGAGAAAGGTGAAATCCAACTTAAGGATATCAA
AAAAATGATACAAGACATGAGCAGAGAAATCTTCAGTGAA
ATAGATAGCATAAATAAAAAATTATCACAACTTCAAGAAA
TAAAGAGCACACTTAGAGAAATGCAAACTGTACTGGAAAG
TCTCAGCAATATAATAAAACAACCAGAAGAAAGAACTTCA
GAGCTTGAAGACAAGGTTTTCGAAGTAACCCAATCCAAAA
AAGACAAAGAAAAAAAAATTAAGTGAACAAAACCTCCAAG
AAGTTTGGGATAATGTTAAATGACTAAACCTAACAATAAT
TGGTGTTCCTGAGGAAGAAGAAAAATCTAAAATTTGGAAA
ACATATTTAGGGAAATAATTAAAAAAACAAAACAAACAAA
CAAACAAAAACTTCCCTGGCCTTGCTAGATATCTAGCCAT
CTGTATACAAGAAGCTCAAAGAACACTTGGGAAATTCATC
ATAAAAAGATCATTGCCGCCGGGCACAGTGGCTCACTCCT
GTAATCCCAGCACTTTGGGAGGCTGAGGCAGGTGGATCAC
GAGGTCGGCAGATCAAGACCATCTTGGCCAATATGGTGAA
ACACTGTCTCAACTAAAATACAAAAAAAAAAAAAAAAAAA
TAGCTGAGGATGGTGGCGTATGCCTGTAATCCCAGCTACT
TGGGAGGCTGACGCAGGGGAATCGCTTGAACCCCGGGCGG
TTGTGGAGGTCGTGCCACTGCACTATAATATATAAAAGAT
TATAGCAGAATGTGGTCGCTCACGCCTGTAATCCCAACAC
GCTGGGAGGCTGAGGTGGGCAGATCATGAGGTCAAGAGAT
CAAGACCATCCTGGCCAACATGATGAAACCCCGTCTTTAC
TAAAAATACAAAAATTAGCTGGACATGGTGCTGTATCTGT
AGTCCTAGCTACTTGGGAGGCTGAGGCAGGAGAGTCACTT
GAACCCAGGAGGTGGAGGTTGCAGTGAGCTGAGATCGTGC
CACTGCACTCCAGCCTGGCAACAGAGTGAGACACCATCTC
AAAAAAAAAAAAGAAAAAGAAAAAAAAAAAAAAAGATCAT
CACCTAGGCACATAGTCATCAGGTTATCTGAAGTCAAGAG
AAAAGGATCTTAAGAACAGTGGCAAAAGCACCGGGTAACA
AGTAAAAGAAAACCTATCAGATTCACAGCAGATTTCTAAG
CAGAAATCCTATAAATTAGAAGGGATTGGGGACCTATCTT
CAGCCTCCTTAAAAAAATAATCATCAGCTAAGAATTTTGT
ATCCAGAAAAGCTAAGCTTCATAAGTGAAGGAAAGATACA
GCCTTTTTTAGACAAACAGATGTTGAGAGAATTTGCCACT
ACCAAGCCAGCAATACAAGAACTGCTAAAAGAAGCTCTAA
ATCTTGAAACAAATCCTGGAAACACAACAAAACAGAATTT
CATTAAGGCATGAATCTCACAGGACCTATAAAACAAAAAT
ACAGTAAATAAATAAATAAATACTTAAATAAATAAAATCA
ATGTATTCAGGCAACAAATAGCATGATGAGTGGAATGATA
CCTCACATCTCAATACTAATGTTGAATGTAAATGGTAAAT
GTTCCACTTAAAAGATACAGAATTGCAGAATGGATAAGAA
TTCACCAACCAACTATCTGCCGCCTTTAAGAGACTCACCT
AACACATAAGGACTTACATAAACTTAAGGTAAAGGGGTGA
AAAAAGATACTCCATGCAAATGGACACCAAAAGTGAGCAG
AAGTAGCTATTCTTATATCAGACAAAGCAAACTTTAAAGC
AACTGCAGTTAAGAAAGACAAAGAAGGACATTATATAATG
ATAAAAGGCCTTGTCCAACAGGAAAATATCAAAATCCTAA
TTATACATGCACCTAACACTGGAACTCCCGAATTTATAAA
ACAATTACTACTAGACCTAAGAAATGAGACAGACAGCAAC
ACCATACTAGTGGGGGACTTCAATACTCCACTAGATATGC
CACCAAGACAGAAAGTCAACAACAGCAACAATAACAAAAT
GGATTTAAACTATACCCTGGGACAAATTGACTTAACAGAT
ATATACAGAAGATTCAACCCAACAACCACAGAATATATAT
TGTATTCATCAGCACATGGAACTTTCTGTAAGATAGACTG
TATGATAGGCAATAAAACAAACCTCAATAAATTTAAAAAA
TATATATATCAAACACTGTCTCAGACCACAGTGGAATAAA
GTGAAAACTAACTCCAAAAGGAATCTTAAAAACCATGCTA
ATACATGGAAACTAAATAACCTGTTCCTGAATGATAACTA
GGCCAACAATGAAAGACGGAAATTAAAAAATTATTTGGAC
TGGATAACAATAGTGACATAACCTATCAAAACCTCTGGGA
TACAGTAAATGTGGTGTCAAGAGGAAAGTCTGTTGTCCTA
AAGGCCTACATCAAAAACTCTGAAAGAGCACCAACAGATA
ATTTAAGGTCGCACCTCAAGGAACTAGAGAAATAAGAACA
AACCAAACCTAAGCCCAGCAGAAGAAAGGAAATAACCAAG
ATCAGAGCAGAACTAAATGAAATTGAAACAAAAAAAAATT
GTTTTAAATATGAATGAAACAAGAAGCTGGTTCTTTGAAA
AGATAAATAAAATCGATAGACCATTAGATTAACCAAGAAT
AACCAAGAAAAGAAGGAATAAAATCCAAATAAGCTCAATT
AGAAATGAAACAGGAGATATTACAACTGACACCACAGAAA
TACAAAAGATCATTCAAAGCTACTATGAACACCGTTACAT
GCACAAACTAGACAACCTAGAAGAGGTGAATAAATTCCTG
GAAAAATACAACCCTCCCAGCTTAAATTAGGAAGTATTAG
ATATCCTGAACAGACCAATAATAAGCAGTGAGATTGAAGT
GATAATAAAAAAAATTACCAACAAAAAAAGTCCAGGGCCA
GATGGATTCACAACAGAATTCTACGAGACACTCAAAGAAA
AATTGGTGCCAATCCTATTGACACCATTTCACAAGACAGA
GAAAAAGGGAATCCTCTCTAATTCATTCTATGAAGCCGGT
ATCACCCTATCACCAAAACCAGGAAAGGACATAACCAAAA
AAGAAAAGTACCGACCAATATCCCTGGTGAACACAGAAAT
AAAAATCCTTAATAAAATACTAGCTAACTGAATCCAACAA
CATATCAAAAAGATAATCCACCATTATCAAATGGGTTTCA
TACCAGGGATGCAGGGATTGTTTAACATACCCAAGTCAGT
AAATGTGATATACCACATAAACAGAATTAAAAACAAAATC
ACATGATCATCTCAGTAAATACAGTAAAAGTATTTGACAA
AATCCAGCATCCCTTTATGATTAAAATGCTTAGTGAAATT
GGCATGCAAGGGGCATATCTCAATGTAATAAAAGCCATAT
ATGATGAACTCACAACCAACATAATACTGAATGGGGAAAT
GTCGAAAGCATTCCCTCTGAAAACTGGAACAAGATAAGAA
TGCTCACTCTCACCACTTTTCTTCAACATAGTGCTGGAAG
TCCTAGCTAGAAAAATCAGACAAGAGAAAGAAATAAAGGG
CAACCAAATCTGTAAAGAGGAAGTCAAACTGTCACTGTTT
GCTGATGATATAATTGTATACCTAGAAAACCCTAAAGACT
CCTCCAGAAAGCTCCTGGAACTGATGAAAGAATTCAGCAA
TGCTTCTGGATACAAAATTAATGTACACAAATCAGTAGCT
CTCCTATATACCAACAGCAACCAAGCTGAGGATCAAATCA
AGAACTCAACTCCTTTCACAATAGCTGCCAAAAAAAAAAA
AAAAAAAAAAAAATTAGGAATATACCTAACCAAAAAGGTG
AAAGGCCTCTACAAGGAAAACTACAAAACACAGCTGAAAG
AAATCATAGATGACACAAATGGAAACACATCCCATGCTCA
TGGATGGGTAAAACCAATATTGTGAAAATGACCATACTGC
CAAAAACAATCTACAAATTCAATGCAACTCCCATCAAAAT
ACCACCACCATTCTTCACAGAACTAGAAAAAGGATCTTAA
AATTTATGTAGAACCAAAGCATAGCCAAAGCAAGACTAAG
CAAAAAGAACAAAACTGGAGGCATCACATTACCTGATTTC
AAACTATACTATAAGGCCATAGTCACCAAAACAGCATGGT
ACTGGTATAAAAATAGGCACATAGACCAATGGAACAGAAT
AGAGAACCCAGAAATAAACCCAAATACTTACAGCCAACTG
ATCTTCAACAAAGCAAACAAAAACATAAAGTGGGGAAAGG
ACACCCTATTCAACAAATGGTGCTGGGATAATTGGCAAGC
CACATGTAGGAGAATGAAACTGGATCCTCATCTCTCACCT
TATACAAAAAAAAAAAAAAAAAAAAAATCAATTCAAGATG
GATCAAGGACTTAAATCTAAGACCTGAAACTATAAAAATT
CTAGAAGATAACATTGGAAAAACCCTTCTAGACATTGGCT
TAGGCAAAGACTTCATGGCCAAGAACCCAAAAGCAAATGC
AACAAAAACAAAGATAAACAGATGGGATTTAATTAAACTA
AAGAGCTTCTGCACGGCAAAAGGAACAGTCAGCAGAATAA
ACAGACAGTCCTCAAATGGGAGAAAATCTTCACAATCTAT
GCATTTGACAAAGGACTAATATCTGGACTACAAAGAACTT
AAACAAATTAGCAATAAAAAAAAAACAGTCCCATCAAAAA
GTAGGCTAAGGACATAAATAGACGATTCTCAAAAGAAAAT
ATACAAATGGCCAACAAATGTGTTAAAAAATGCTCGACAT
CACTCATGATCAGGAAATCCGAATCAAAACCACAATGAGA
TACCACCTTACTCCTTCAATGGCCATAATCAAAAAAATCA
ATAATAGATGTTGGTGTGGATTCAGTGAAAAGGGAACACT
TCTACACTACTGATGGGAATGTAAACTAGTACAACCACTG
TGGAAAACAGTGTGGAGATTCCTTAAAGAACTAAAAGTAG
AACTACCATTTGATCCAGCAATCCCATTACTGGGTATCTA
CCCAGAGGAAAATAAGTCTTTATACAAAAAAGATACTTGC
ACAAGCATGTTAATAGCATCACAATTCACAATTGCAAAAA
TATGGAACCAGCCCAAATGTCCATCAACATCAATCAATGA
GTGGATAAAAAAAGTTGTGGTATATATACAGGATGGAATA
CTACTCAGCCATAAAATGAGTTAATGGCATTCACAGTAAC
ATGAATGGAACTGGAGGCTATTATTCTAAGTGAAGTAACT
CAGAAATGGAAAGTCAAATATCATATGTTCTCACTCATAA
TTGAGAGCTAAGCTACGAGGATGCAAAGGCATAAGAATGA
TACAATGGGTTTTGGGGATTCTGGGGAAAGATGGAACAGG
GCTGAGTGATAAAAGACTGCAAATTGGGTTCAATGTATAC
TGGTTGGGTGATGGGTGCACCAAAATCTCACAGATCACTG
CTAAAGAACTTACTCATGTAACCAAATACCTGTTCCCCAA
TAACCTATGGAAATAAAAATAAAATAAAATAGAGTACAAA
ATAATTCTGCAAGGCAGAAGCTATTATTATTTCAATTTTG
TAATTTGTATTAAAATATATTAACAGAAAAGTGTACATAT
GTTAAAAATTCTCACAAATTTAAAACATTCATGAATCCAG
AACCCAGAACAAAGAAGGAATATACCAGCACTGCAAAATC
CCCCTCCCAAGTTACTGCCTACATCTACTCCAGTGTTAAA
CAATATCTTGACTTCTAACAGCATAGATCAATCAGTAGTT
TTATACTATATAAATGGAATCATATGGGAAATACATGTAT
ATTTTTATGTCTGGTTCCTGTTGTTTAACATTTTGGTTCT
GAGATTCATCCATATTTGAGGGTATAGTAGATAGCACCTT
TTCTAAATGGTATTACATTCTGTAAATATGCCATAAATTA
TCCATTCAACTATTTATGTAAATTTGTGTTACTTACAATT
TATAAAAATCATTGACATCTGCTTATTTTCAATTTTTTTT
TCACACAGAACCTCTACCTAGATGCTATCATTAACATTTT
ACTATCGTTTTCTTCTTCTTCTTCTTCTTCTTCTTCTTCT
TCTTATTATTATTATTATTGTTTTGTTTTGTTTTGTTTTG
TTTTGTTTTGTTTTGTTTTGAGACGGACTCTTGCTCTGTG
CCCCAGGCTGGAGTGCAGTGGCGCGATCTCGGCTCACTGC
AAGCTCCGCCCCCGGGTTCACGCCATTATCCCAAGTAGCT
GGGACTACAGGCGCCCACCACCACGCCCGGCTAGTTTTTT
TGTATTTTTTTAGTAGAGACGGAGTTTCACGGTGTTAGCC
AGGATGGTCTAGATCTCCTGACCTTGTGATCCGCCCGCCT
CGGCCTCCCAAAGTGCTGGGATTACAGGCTTGAGCCACCG
CGCCCGGCCTTCTTATTAATTTTTAAATACTTCAATTAAC
CTAATTTTTAAACAATAGGTCTCCAGAATGTATTCATTTT
GCATAACTGAAACTTTGTAGCCTTTAACCAAAACTTCTTT
ATTTTCTCTAGCCTTCAGTCCCCTAGCAACCACCATTTTA
CTCTCTGTTTCCACTTGTTTGACTGTTTTAAATTCCACAT
ATAAATGAGAGTATGGAGTATTTATCTTTCTGTGTCTGGT
TATTTCACTCCACATATGCCCTCCATGTACATCCTTGTTG
CTGTCAATAGCAGGATTTTCTTCTTTTTTCAAGGCTGTAT
AATATGTCATTGTATGCATATAAAGTTGACCCTTAAACAA
TGTGGGGGTTAGGACTGCTGACTCTGGGCACAGTCAAAAT
TCTCCATGTAACATTTGACTCCCCCAAAACTTAACTACTA
ATACCATGTTGTGAACTGAAAGCCTTACCAATAACATAAT
TAGATGATTAAAACACATTTTTTGTTATATGTGTTACAGA
CCATATTCTTACAATAGAGTAAGCTAGAGGAAAGAAAATG
TAACTAATAAAATCATAAAAAGAAGAAACATATTTACTAA
GTGAAAGTGGATCATCATAAAGGCCTTATCCTTGTCATCT
TCATGTTGAAAAAAGGAGGGGTTGTTCTTGGTGTCTCAGG
AGTGGCAGAGGCAAAAGAGGTGGAAGAAATGGAAGTGCAA
GCAGGAGAGGCAGGCAAACTTTGTGTAACTTTGTGGAAAT
GCATTATAATCTCTGATGTTTTGTTTTATCATTTCTCTAA
AAATATTTCTACACAGTACCAATCTTTCTTTCACCATTTG
CTTTAGTTTCTCTGCCCATATCATAGAAGGGTTCATGTCA
TAAAAGAGACAAAAGTAGTCTTAAATAATCAGAACACTTC
TGCCAGATTGTCTAATGTAAATTTGTTTTCTGGCACTGCT
TCTTTTATATCTTCTTCCCCATGATTGGCACTGGTTCAGA
AGCACTCTTCTCCATCAAGTCTTCTATTAATTTCTCTGTT
GTGGTGTCCATTACCTCTTGAATTTCTACAAAATTCATAT
ATTTAAACCTTTCACCCCTTACCTTTTGTTTTTTTTCTTT
TGCCATATCCACACTGTTCCTTGATTGGCTCCATTGTAAA
TCCTGTGAAGGCATGCACATATAGACAGTTCTCTGCAGCA
GGAATTTATTGTTTTATGATCGATGGCATTCAGAGCTGAT
TATATAACAACAATGACATCTTCAGTAGTGTAATTCTTCC
ATATTTTTATGATGCTCTTTCTTTCGGGGTTCTCTATCTG
CATGCTCTTCCAGAGCATTGACAGTCTTTTCCATATGGTA
ATGTGGGTAATGAGCCTTAAAAGTCCTTATTACCCCCTGA
TCTAGAGGCCAAATTAGAGTTGTATTTGGGGAAAGAAGAC
GAATTCTACCTCTTCATTATTGAACTCATGGGGTTTTGCA
TGGCTAGGGGCATTGTCCAATATCAAAAGAACATTAATAG
GCAGTTCCTTACTGGCAAGGTACTTCCTAGCTTCAGGGAC
AAAGCATCCATGGAGGCAATCCAGAAAAAGGGTTCTCATT
GTTCAACCACGGTTCTCTTGTTGTACAACCAAGAGACTGG
CAACAGGTGTTTCTCTTTTCCTTTCAAGGCTCAGGAGTTA
CCAACTTTATAGATAAGGGCAGTCCTGATCATAAACCCGA
CTGCATTTACACTAAATGGTAGAGTTAGCATACCCCTTCG
TGCCTTAAATCTTGGTACTTGCTTGTCTTCCTTACTAATA
AATGCCCTTTGTATCAGTTTTTTCTATTTAGACCATTTTT
GTCTGCATTTAAAATGCATTCAGGTAGATATCCTTTCTTC
TCAATGATTTTCTTAATGGCACCTGGGAATTCATCTGCTG
CTTCTAGCTTGGCAGAAGCTACTTCTGTTCTCTTGACATT
TTTAAAACCAAAACTTTTTCTAAAATTATCAAATTATCTT
TTGCTGTAGTTAAATATTTTCCAGCTTTAAATCCTTTACT
TCCCTTTGGCTGTAAGTTGTCATATAACAACTTTTTTTTT
CACAAATTAAATTATAGCCTATAAGGGTGACTTTTGTTTA
GCAATCGTGCACCTACATAAAAGCTACATTCTCAAGACAG
AAAGATATTTTGCAAAAAGTGCAAGATTTTTGTGACTGTT
GGCATAGATGCAGTGATGGCTATCCAAATTTCCTTTTCTT
TCTTTACAATGTTCCTTATCCTAGAATAATTTACCTTGAA
ATTGTGGGCAATTTCATCTGCAGACCTCAATCTGCAGTAC
ATATCAAGCAATTCAACCTTTCTTTTAATGTTATGACTTT
TATTTGCTTCTGGGGAGCCCTTGCAGTATCACTAGTAGCA
CTTGGTATGTGTTCCCTGTTGCTATTCAAGGTTTACAGTA
TTGCACGAAATATAAAGAAGAATACACAAAAACCACGAGA
GATCCTTTTTTACTGCAATACACAATTTACTAGAGTGATG
AACTGCTCACATGGAAATGATTAGCATCACATGACATTTT
AAGCAGATACAACACTGGAGCTCACTACATAATAACAGGA
GGTGGCTATGAAATTATTGCAGAAGTACAGTATATACTAC
AATTAATTTTATGTGGTTATGATTTAATACTGCATACTTT
TGCTTATTTACATTTATCTCAACTGTGAACGGTCTCATGT
ATGGTCTGCAAGTGTTTGTGTGTGTAAATTTTAATACATT
TTGACTTTTTACAATAGATTTGTGTATATTTTATGGTAGC
ATATAATAAAAGACTATTATCTACATATATTTATGCATGC
ATGGTATATCTAACTTTTTCTCAATGTTTTTAATGTTTCT
ATGTTACACAGTTTACCTGCATGTTTTTTCAAACGTCACA
AATTTCCAAAAAGTTTTCCAACACACGTATTGAAAAAAAA
TTTACATAGGAGTGCACTTCAACGGTTCAAACCCATGTTA
TTAAAGAGTCAACTGTAATGCTTTTGAAAATTCATTCATC
TATCAGTGAACACTTAAGTTGTTTCCATATCTTGACTATT
GTAAATAATCCTGCAATGAACATTGGAGTACAGACACCTC
TTTGAGATACTGAGTTTAATTCCTTTAGACATATATTCAG
AAGTGAGATTTCTCGATCAAATGGTAATTTTATTTTTAAT
TTTTTTTAGAAACCTCCACGTTGTTTTCTATAGTAGCTGC
ACCTTTTTACACTTCCACTAACCATGTATAAAGGTTTCCT
TTTCTCCACTTCCTCACCAATAACAGGTCTGAGGTGACAT
CTCATTGTAGTTTTGATTTGCATTTCCCTAATGATTAGTG
ATGTTGAACACATTTTCATATACCTGTTGGCAATTTGTAT
GTCTTCTTTGCCCATTTTATAATCAGGTAATTTATTTTCC
TATTAAGTTATAGGAATTACTTATATATTTTGGATATTAA
TGATTTGCATGTGTTCCCCAAAGTTCATATGTTGGAAATG
TAATCTCCAACATAAATGTGTTGGAAAGTGGGACATTTAA
GATATAATTAGGTCATGAGATCTCTACCCTCATGGAAGGA
TTAATGCTGTTTTCAAGGGGAGTAGGTTAGTTATTGTGGG
TGTGAGTCCCTAATCAAAGGATGAGTTTGGCCCCCTTGAT
GGTTAATATTAGATGATATGGTTTTGCTGTTCCCCCACTC
AAATCTCATCTTGAATTCCCACATGTCATGGGAGGGACCC
AGTGGGAGGTGATTGAATCATGGGGGCAGGTATTTCCTGT
GCTGTTCTTGTGATATTGAATAAGCCTCATGAGATCTGAT
GGCTTTAAAAGGCAGTTTCACTGAACAAGCTCTCTCTTTT
TCCCTGCCATCCCTGTGAGACGTGACTTGCTCCTCCTTGC
CTTCTGCCATGATCGTGAGGCTTCCCCAGCCACGTGGAAC
TGTAAGTCCATTAAACCCCTTTTCCTGCATAAATTACCCA
GTCTTCAATATGCCTTTATCAGCAGCCTGAAAATCGAATA
ATACAGTAAGTTGATACCAGGAGTGGGGTACTGCTGAAAA
AATACCTGAAAATGTAGAAGTAACTTTGGAACTGGGTAAG
AGGCAGATGTTGGAACAGTCTGGAGGGCTCAGAAGACAGA
AAAATGTGAAAAAGTATGGAACTTCCTAGAGACTTGTTGA
ATGGCTTTGCCCAAAATGCTGATAGTGATATGGACAATGA
AATCCAGGATGAGGTGGTCTCAGATGGAGATGAGGAACTT
GTTGGTAACTGGAGTAAAGGTGACCCCTGTTATGTTCTAG
CAAAGAGACTGGTGGCATTTTGTCTTTACCCCAGATATTT
GTGGAACTTTGAACTTGAGAGAGATGATTTAGGGTATCTG
GTGGAAGAAATTTCTAAGCAGCAAGGCATTCAAGAGGTGA
GTTGAGTGCTGTTAAAGGCATTCAGTTTTGTGAGGGAAGC
ACAGCACAAAAGTTAGGAAAATTTGCAGCCTGACAATGCA
ATAAAAAAGAAAATCCCATTTTCTGAGGAGAAATTTAAGC
CAGCTGCAGAAATTTGCATAAGTAATGAGGAACCAAATGT
TAATCTCCAAAACAATGGGGAAAATGTCTCCAGGACATGT
TAGAGGTCTTCACAGTAGCCCCGCCCATCACAGGCCTAGA
GGATCAGAAGGAAAAAGTGGTTTCATGAGTTGGGTCCAGG
GTCCTCATGCTGTGTGCAACCTAGGAACTTGCTGACCTGC
ATCCCAGCTGCTCAAGCCAAGGCTGAAAGGGGTCAACATA
GAGCTCGGACCATGGCTTCAGAGGTTGCAAACCTGAAGCC
TTGGCAACTTCCATGTGGTGTTGAGCCTGCCAGTGCACAG
AAGTCAAGAATTGGGGTTTGGGAATCTCTACATAGATTTT
GGAGGATGTGTGGGAATGCCTGGATGCCCAGGCTGAAGTT
TGCTGGAGGGGCAGGGCCCTCGTGGTGAACCCCTGCTAGG
GCAATGCAGAAGGGAAATGTGGGGTCAGAGCCCCCACACA
GAGTCCTTACTGGGGTACTACCTAGTGGAGCTGTGAGAAG
AGGGCCACCAACCTCCACAGCACAGAATGGTAGACCCACT
GTCAGCTTACACCGTGCATTTGGAAAAGCTGTAGACATTC
AATCCTAGCCCATGAAAGCAACTGGAAGAGAGGCTGTTCC
CTGAAAAGCCACAGGGGAAGAGCTGCCCAAGACCATGGGA
ACCTACCTCTTGCATCAGCATGACCTGATGTGAGACATGG
ATTCAAAGGAGACCATTTTAGAGCTTTAAGATTTGACTGT
CTTGCTGGATTTCAGACTTGCATGGGGCCTGTAGCTCTTT
GTTTTGGTCCATTTCTCCCATTTGGAATGGCTGTATTTAC
CTAATGCCTATATCCCCACTGCATCTAGGAAGTAACTAGC
CTGCTTTTGATTTTCCAGGCTTATAGATGGAAGAAACTTG
CCTTGTCTTAGATGAGACTTTTGACTGTGAACTTTTGAGT
TAATGTTAAAATGGGTTAAGCCTTAGGGAATGGTTGAGAA
GGTATGATTGGTTTAGAAATATGAGGACATGACATTTGGT
GTGGTCCAGAGACAGAATGATATGTTTTGGCTGTTTCCTC
ACCCAAATGTTATCTTGAATTTCCACGTGTTATGGGAGGG
ACCCAGTAAGAGGTAACTGAATCATGGAGGTAGGTTTTCC
CTGTGCTGTTCTCGTGATATTAAATAAGTCTCACAAGATC
TCATGGCTTTATAAGGTAGAGTTTCTCTGCAGAAGCTCTT
TTTGCCTGCTTCCAGCCACATAAGATGTGACTTGCTCCTC
CTTGCCTTTTGCCATGATTGTGAGACTTCCCCAGCCACAT
GTAACTGTAAGTCCATTAAACCCTTTTTCCTGTATAAATT
AACTAGTCTTGGGTATGTCTTTATCAGCAGTGTGAAAATG
GACTAATACATTAGATATCAACTTGATTGCATTTAAGGAT
GCCTGGATAACTGGTAAAGTATTGTTTCTTGATGTGTCTG
TGAGGGTGTTGCCAGATGAGATTGACATTTGAATTAGTGG
ACTGAGAGATAGAGACCCGAGATTGACATTTGAGTCAGTG
GAGTGGGAGAGGGAGATCCATCCTTAATGTGGGTGGGCAC
CATCCAATCAGCTGCCAGCACAACTAGAACAAAGCAGGTG
AAAGAAGGTGGGAAAAACTGGTTGGCTGAGTCTTCTGGCT
TCCATCTTTCTCCCGTGCTGAATGCTTTCTTCTGTACCTC
CTGCCTTTGGACATCAGACTCCAGGTTCTTTGGCCTCTGG
ACTCTTGGAATTACACCTGTGGTTTGCTGGGAGCTCTCAG
GCCTTTGGTTACAGGCTCAAGGCTGAACTGTTGGCTTCCT
TGCTTTTGAGACTTTTGGATTTGAATTGAGCCACTACTGG
CTTCTTTCTTCCCCAGCTTGCAGGAAGCTTATCCTAGGAC
TTCTCCATTTGATCATGTGAGCCAATTCTCCCTAATTAAT
TTCTTTTCATGTATACATATATACTATTAGTTCTGTCCCT
CTGGAGAACCCTAATACAGATTTTGGCACCAGGAGTGGTT
CTAGAGGAACAGAGTTTTAAGGATGGATTTCTTTAGTTGG
TTTTGGAGTTTCTGGAGATGGCTGTTAAATCTGATTAGAT
CCAAAAATGCTAAGGACTCTATTTCTGATAGTATAGAGAA
CACTGATAGTTTTTGATGTGAATTGTTTAGATTCAAAATA
AATGTATTTGGTACTCCTTATTAATTGCTCCTGAGAAGCA
AGGAGTTTAGTGTCTCTATAAATAATACCTTTGACCATAT
GTGGAGAACCAAGGAATATGATGAAGTTAGTTGAGTACTC
CTAAGTTCTCTGAACAAAGTGATGAAAGAAAAAGATGAGC
TCGGGGATTCTAACTCCCAGCTCCAGGAGCGCATACTTAG
CCTCAATTTTTCTAAGATTGCTCTGGGTGAGGGCCTTATC
TCCACATTCGTATCCACAAATCAGACACAAACTCTTATCA
TGTGAGTGGCTAACCTGCAATGAAAGATGCATGCTCAGCG
CCACCAGGTGCCTACTGTTAAAGTGAGGGCATTGATCAGG
AAAGAATGGGACCCTGTAACTTGGAAAGGGGATCTGTGGG
ATGACCCTGATGAAGCTGAGGGCACTAAGCTCCTAAATGC
TAATGAACCTTTTTCACCAGAGGAAACAGTCTCCCCATCC
CCAGTGGTGGCAACATTCCCTCCCTGACTCATGCTGCCAT
CAGCCTTTCCACCTTTGTCTGAGTAGATACATCCTGTGAT
GCCTGAGGCAACAGCAAAGGCCTCTCCAGAGGCAGTTGCT
AGGCAAGACAATGCTAATTCTGCTCAGGACCCACCCCCAC
TACCCCTCTTTGCATCTAGAGTTGTAACAAGACTAAAGTT
TTTGAAGGTCCCTAGAGGTGAGGTTCAAAGTGTTACCCAC
AAGGAGGTGCACTACACTCCAAAAAAACTGAGTTTTCTCA
TTTATATAAGCAGAAATCCAGAAAACAGGTATGGGAATGA
ATATTAAAGGTGTGGGATAATGGTGAAAGCACCATAAAGT
TGGATCAGGCTGAATTGGTTGATACAGGCCCACTAAACAG
AAATTCTGCATTTGATGTCACAACTCAAGGAGTTAAAAGG
AGTTCTAATAGTTTATTTGCTTGTTTACCTGAAACATGGA
TCAAAAGATGGCCCACTGTGAGCTAGCTGGAAATGCCCTA
TCTCCCTTGTAGAGGGTTAATGTAGAGGAAGAGATCCAAA
GGCTTAGAAGATTGGAATGCTAAAGTAGATTTGTCACTTT
AGACCTACTCATACCAACTAGGAGGGTTCAGAAGACATAC
CCTTCACCAAAACCTTGTGAAATAGATTGTGAGGGAAACA
TCAGCATCCTTGTAGAGCTCGCTCTGTGATTACTCCTCTC
TGTATGCTAGATCTTACTGTGAGAACTGTAGTCACTCAAA
TGGAAAACTTAAATGTGATGGGAATAATTGGATCCCAAGG
TGGCAGGGGCCAAGTGGTGGCATTCAACCATCACATCAAG
GTGGATATAGTTGCCATAATGGACAGCAGAGGCAAAGCAG
TAATCAGGCAGTCTACTCAAGTAGAGCTCTGGCATTGGCT
AATTAATCATCGTGTTCCTAGAAGTGAAATTGAGAAGAAG
CCTGCTACATTCTTAATTTGCATAAGCCGAAAATTTCTAG
GTCAAGTGGACAAAAGACTAATTTGAATCACAAAAAGAGA
ATCACGGCCCCTCCATCATTTTGCAGACTTGAGCCAGTTT
ACAGACGCAGAAACCCTTGAATGAAGGGGAAGCCAGGTCC
CCTTGAGGAAAGACTCCACTACACTGCCAACAATTTATGC
TGTTAATCTTTTTCCCATCCCCCCTCAAGGAGACCTCTGG
ATTATTACCAGGGTGACTGTGCATTGGGTAAAGGGGAATG
ATTAGACCTTTAAGGGACCACTGGACACTGGCTCTGAGCT
GACATTGATTTTAGGGGACCAAAAACATCATTGCAGCCCT
CCAGTTACAGTAGGGGCTTATAGAAGTCAGGTAATTAATG
GAGTTTTAACTCAGATCTGACTTATAGCGAGTCCAGTGGG
TTCCCAGACTCTTCCTGTGGTTATTTCTCCAGTTGCAGAA
TGCATAATTGAAATAGACATACTTAACAGCTGGCAGAACC
CCCACACTGGCTCCCTAACTGGTAGGGTGAGGGATATTAT
GGTGGGAAAGGCAAAATGGAAGCCATTACAGTTGCCTCCA
CCTAGAAAAATAGCAAATCACAAACAATATTTTATCTCTG
GAGGGATTGCTGAGATTAGTGACACCATCAAGGACTTGAA
AGACACAATGTAGGGGAGGTGATTCCCAACACATCCATGT
TCAACTTTCCTATTTGTCTGTGCAGAACTCAGATGGGTCT
TGGAGAATGACAGCAGATTATTATAAGCTTAACCACGTGG
TGACTCCAATTTGCAACTGCCTTACCAGATGTAGTTTCAT
TGCTTGAACAAATTAACACATCTCCTGGTGCCTGGTAAGC
AGCCATTGATTTGGCAAATGCTTTTTTGTTTATTCCTATC
CATAAGGCCCACCAGAAGCAATTTGCCTTCATCTAGCAAG
GCCAACTATATACCTTCACTGTCCTACCTCAGGGGTATAT
CAACTGTCCAGCTTTGTGTCATAATCTTGTTTGCAGAGAC
CTTGATCACTTGTCCTTTCCACAAGACTAGTCCATGTCAT
TGATGACATTATGATGATTGCACCCAGTCAGCGAGAAGTA
GCAACTACACCAAACTTATTGGTGAGGCATTTGCATACCA
GGGAATGGGAAATAAATCTGACTAAAATTCAGGGAACTTC
TACCTCAGTGAAATTTCTAAGGATCCAGTGGTGCGGACCT
GTTGAGGTATTCCTTCTAAAGCGAAGGATAAGTTGTTGCC
TTTGGTCCCTCCTACAACCAAGAAAGAGGCTCAACGCCTA
GTGGACCTACTTGGATTTTGGAGGCAACACATTCCTCACT
TGGGTGTGTTACTCTGGCCCGTTTATCAAGTGACCCAAAA
GGCTGACCGTTATGAGTGGGATCCAGAACAGGAGAAGGCT
CTACCACAGGTCCACGATGCTGTTCAAGCTTCTCTGCCAC
TTGGGTCATATGATCCAGCTGATCCAATGGTGCTTGAGGT
GTCAGTGGCAGATAGGGACACTGTTTGGAGCCTTTGGCAG
GTCCCCACAGGTGAATCACAGTGGAGGCCTCTAGGATTTT
GGAGCAAGGCCCTACCATCTTCTTCAGATAACTACTCTCC
TTTTGAGGGACAGCTCCTGGCCTTTTACTGGGCCTTGGTA
AAAACTGAACATTTGACTATGGGTCACCAAGTTACCATGT
GACCTGAAATGCCTATCATAAACTGGGTGCTTCCTGAGCC
ATTTAGCTATAAGATTGGGTATGCACAGCAGCACTCTATC
ATCAAATGGAAGTGGTATATATGTGATTGGGCTTGAGCAG
GTCCTGAAGGGATAAGTTACATGAGGAAGTGGCTCAAATG
CCCATGGTCCCTACTCCTCTCGCCTTGTCCTCTCTCTCCC
AGCCTGCACTGATGACCACATGGGGAGTTCCCTATGATCA
GTTGACAGAGGAGGAGAAGACTAGAGCCTGGTTTGTAGAT
AGTTCTGTACAATATACAGGCATCACCTGAAAGTGGACAA
CTGCAGCACTATAGCCCCTTTCTAGTACATCCCTGAAGGA
CAGTGGTGAAGGGAAATCTTCCCAATGGGCAAAAGTTTGA
GCAGTGCACCTGGTTGTGCACTTTGCTTGGAAGAAGAAAT
GTTTAGAATGTGTGATTATATACTGATTCAAGGCCTACAG
CCAATGGTTTGGCTGGATGGTCACGAACTTGGAAGGAATA
TAATTGGAAAATTGGTGATTAAAGAAATTTGGGGAAGGGA
TAGGTGGATGGACCTTTCTGATAGTCAAAAACTGTGAAGA
TATTTGTGTTCCATGTGAATGCTCTCCAAAGAGTGACCTC
AGCAGAGGAGGATTATAATAATTGAGTGAATAGGATGACC
TGTTCTGTGGATATCAATCAGGCTCTTTCCCCATCCATGT
CACTACCCAATGGGCTCATAAACAAAGTGGCTATGGTGGC
AGGGATGGAGGTTACAAATGGGTTGAGCAACATGGACTTC
CACTCACCAAGGCTGACCTGGCTAAGGCCATGGCTGAGTG
CCAAATCTGCCAGCAGCAGAGACCAATACTGAGCCCTCAA
TATGATACCATTCCTTGGGTGATCAGCCAGCTACTTGGTG
GGAGGTTGATTATGTTGGACCTCTTCAGTCATGGAAAGGG
TAGCTGTTTGTCCTCACTGGAATAGACACTCACTCCATCC
TGAACACAATACCATCTGTGGACTGACAGAATGCCTTATC
CACCGTTATGGTATTCTTCATAGCATTGCCTCTGACAAGA
GCACTCAATTCACAGCCAAAAAAGTATGACAGTGGGCTCA
TGCTCAGAATTCACTGACCTTACTGTGTTACTCATCATCT
TGAAGCAGCTGGATTGATGGAATGGTGGAATGGCCTTTTG
AAGTCATAATTACACCACCAACTCGGTGATAATACTTTGT
AGTGCTTGGGCAAAGTTCTCTAGAAGGTTGTGTATGCTCT
GAATCAGGGTCTGGAATGCTGCCACCAGAAGAAACAACGA
TCCCATTAAACTGGAAGTGATGATTGCCACCTGGCCACTT
TGGGCTCCTTCTGCCTCTAAGTCAACAGGCTATGAAGGGA
GTTACAGTGTTGGCTGGGGTGACTGACCTGGACTATCAAG
ATGAAATCAGACTACTGCTTCACAATGGAGGTAAGAAGGA
GTATGTCTCAAATACAGGCGATACCTTAGTGCATCTCTTA
GTATTACCATGACCTGTGATTAAGGTCAATGGGAAACTAT
AACAACCCAATCCAGGCAGGACTATAAATGGCCCAGACTC
TTCAAGAATAAAGGTTTGGGTCACTTTACCGGGTAAACAA
TCACAACCAGCCAAGGTGCTTGCTGAAAGCAAAGGGAATA
CAAAATGAGTAGTAGAAGATGGTAGTTATCAATACCAGCT
ACTACCATGTGACCAGTTGCAGAAATGAAGACTGTCATTG
TCATGAGTATTTATTTCCTCCTTATTTGGTTAAGAATATG
TTTGTGCACATATATACCTGTACTAAGAAAATATCTTTGT
TTTATTTCCTTTTATCATGTAGTATAAGATTTATTGACTT
CATATCAGCATTTAAGTGTTGTTAGCTTTATGTAATGGCA
TTTAGGTTAAGGATTAGTGTCCTTCCAGTTGTACAAAGAA
TAGCTATATTGTGGCATAACGATGACCTTATTATTATCTT
TATTTTGAGATTAAGTATGATTTTAGGAGAGGCATATGGG
TGCCAAGTTGACAAGGGGTGATGGTTAATATTAGGCGTCA
ACTTAATTGGATTGAAGGATGCCTAGATAGCTGATATTGT
TTCTGGTGTGTGACTGTGAGGGTGTTGCCAGAGGAGACTG
ACATATGAGTCAGTGGAGTGGGAGAGGAAGAACCCCCTCA
ATGTGGGCAGATACCATCCAATTGGCTGCCAGCATAGCTA
GAACAAAGAAGGCAGGTGGGATAAGCTGGCTTGATGAGTC
TTCTGGCTTTCATCATTCTCCCGTGCTGGATGCTTCCTTT
TGTTCATCCTGCCCTTCAACATCAGACTCCGGGTTCATCA
GCCTTTGGACCCTTGGGCTTATTCCAGTAGTTTGCTGGGG
GCTGTCAGGCCTTCAGCCACAGACTGAAGGCTGCACTGTC
AGTGATATAGTTTGGTTCTGTGTCCCCACTAAAATCTCAC
GTCGAATTGTAATTCCCAGTGTTGGGGGAGGGACCTGGTG
GGAGGTGATTAGATCATGGGGGCGGATTTCCTCCTTGCTG
TTCTCATGACAGTGAGTTATCATGAGATCTAATGTGTAGC
ACTTCCCCCTTTCCTCTTTCTCCCCCTCTGACATGTGAAG
GTATTGGCTTCCTCTTGGTCTTCTGGCATGACTGTAAGTT
TCCTGAGGCCTCCCAGCCATGCTTTCTGTACAGTCTGTGA
ATCAAACTGTCACAATCAAACCTCCTTTATTCGTAAATTA
TCCAGTCTTAGTTATTTATAGCAATGTGAGAAAAAATACA
GTTGGCTTTCCTGCTGTTGAGGGTTTTGGACTCAGACTGA
GCCACTATTGGCTTCTTTCTTCCCAGCTTGTAGATGGCCT
ATCGTGGAACTTCACCTTGTGATCGTATGAGCCAATTCTT
CCTCTATTTAATAAATTCCCTTTCACATATACATATACTC
TTTAGTTCTGTCCCTCTGGAGAACCCTGACTAATACAGAT
ATCCCTTGGTTCTCCACATACGGTCAAAGGTACTATGTAT
AGAGACTAAACCCCTTGCCTCTCATGAGCGGTGATCAGGA
ATATCAAATGCATTTATTTTGCATAACTCTCTCAGCAGTT
CACACCAAGGATTATCAGTGTTCTCCATACTATTAGAAGT
AGAGTCCTTAGCAGTTTTTTGGGTCTAATCATATTAAGTA
GCTAAGTTCAGAAACCCAGAAACCAACTAAAGAAATCCTT
CCTTAAAATTCTGTTCCTCTAGAACCATTCCTGATACCAA
AATATGTATTAGTTGTTGTTGGGTAATAAATTGTTTCCAA
TATTTTATTATTGCCCATGTTTCTGCAATGTCAATACTGC
ACATGCTATTTTGCATATGTGACTATATATGATAAATCCC
CAGAAGTGAAATGTGCATTTGTAATACAGATAGTGTATTA
TTTTTCTAATGAAATTATGCCTATTATGCCAATAATTCTT
TTTCCAACAGCAGCATATGAGACAATGTTGGACCCATAGT
ACCAACCCATATCAACATTTATCGAATGCAGCAAAACAGT
ACTTAAATCTATAGCACTGACTGCCTGTATTAGAAAAGAA
AAAGATCTCAAATCAATAATAACAGCTTCCACTTCAAGAT
TTAGAAAACGAAGAGCAAATGACACACCAAGTAAGCAGAA
CAAATGAATAATTTATTCTAAATGTCATATGAAAATGCAA
AGGACCTAGAACAGTCAAAGCAATTTAGATGATTTACATC
ACCTTTGGATGATTTACACTAACTGATCTTAAGCCTTATT
ATAAACCTATGATAATCAAGACAGCATTATATTTGCATAA
AAATAAACAAAGACATCAATGGAAAAGAGAAGCCAGAAAT
AGACAAATATATATATGGTCCACTGTTTTTTGACAAATGT
GTAAATGCCATTCCATGGAGAAAGGATAGTCTTTTCAATA
AATGGTGCTGGAGCAACTGGCTATCGATATGTAAAAAACT
AAACTTTGGCTCACACCTTACACTGTATACAAAAATCAAC
TTTAAATTGATTAATAAACTACACAACTAAAGTGATACGA
CTTCTAATAGAAAACATAGTAGAAAATCTTCATGACCTTG
AATTAAGCAAAGAGGTTTTAGATACAATACATCAAAAGTA
TAATCGATAAAAGAAAAAGAAAACATAAACTGGATTTCAT
CAAAATTTAAAACTTCTGTTGTTCAAAAGGCACTATTAAA
AGAATGAAAAGTAACAGACTAGAACTATTTGTAAACTACA
CGTCTAATAAAGAACTCATATCTGGAATATTTTCTAAACT
CTCAAAACTTAATAAGAAAATAACTTAATTTTTAAAATGG
AGAAGACTTGAATAAACACTTCACCAAGGAGGACATGTAG
ATAGCAATAAATAAATAAACAAAAAATTAAAAAAAAAACA
GATGCTCAACATAATTAGCATTAGGAAAATGCAAATTAAA
ACCACTATAAGATAACGTTACTCATCTATATATAGAAGGC
ACAAATAAAATAGGCAGGAAAAATGTTTGAGAAGCTAAGT
TTATTAAATAAACTGATATGTAATTATGCAATCCAGAGTA
AGGATCTACTAAAAAGACAACTAGGATTGGGAAGTGAAAA
TGAAAGTGGGGACTGAGAGTTATACCACTTTTTATCTTTC
ACATTTTGTAACATTTCTTTTATCTTGCCTGTCCTAGGAG
TGAAACTGCAGTTCAACGTACTAGTGAGGATGTTATCAAT
GCACAAGATGTAGTATGCGTATCATTAAATTTGACAGTGT
ATATTTTTAAAGGAATTTCACAGCAGATTATAACTTCATC
CCTTATGGTCAAATTTGAGCTGTGGATGCAGTCCCACTAT
AAGCAGCGAGAATAGCCCTGTAATTCTTTATCTGCCAAAT
CTAACACACTTCCCTGGGAATGGGCAAAGGGGAAGCCCTG
GTAAGACCGATGTTACTGTCTGCTGTAAGAGTAGTTAGTA
GTACAGCTGAAACAAGGGAGTTAGGGTGTGAATTAAAAGT
CCATTAGAAATTATTGGCCTGAGATTCAACAATAGAAAAA
TTGTTTTAATATCTGGAAGCCATCTTCTTACATATGTAAC
TTCATCTAAATATTTCTTGTGCAACTATTTATTAATTATA
TCTATCTTAGAGGAAATTGGTGCCAATAACATTTTTACGC
TGGTCAATTATGTCCTACCAGTATAATTTACCAAAGTGAA
TAATTACTTATTAGTGCTAAAATTCTGTTAAGTGAAAAAG
AAAAATAAAACAATAAAAAAGTCAGCAAGTCAGTCAAAAA
ACAAAACAAAACAATATTTGGAAAATACAGAGTCCCAAAA
GCTCCCAAAACACTTTATTGGAACAAAAAGAGAAAAAAAA
GAAAAAAAATTCTCCAGAGTTAATTTCCATATACTCTTTA
ATGTACCAATATATTTAGATCTATCCTAACCAAATCATAA
GTACATAATTTCACACAAATTAGGTTTAATTCTTAAATTG
TTCTAATCAAGTTATACATTAAGTAGTTAAATAGTCTCTC
AATTTCTAGCTACTCCTGATTTATTTTGAACAGTTAAACA
CTTTCATGGCATTCATACATGGGCAGACTTTGAGATTCTA
TCAGATTTCAGCCATAAGAATTAGACATCTGTGGCCCTGA
AACCGCAGATACTAGTAACAGTGACTCAAAGCTGTAGAAA
AAAAATTACACTTCAATACTGAATCATTTTCAGGTCTGTG
GTATATAACTACACAACAAGATTCTATTATGAGCAATAGC
ATGTTCCTTCCACTTCAAATTATAACCCCCATCAGTTCAA
TGGTAAGAATTTTTAGTAAATACAGTGGTAGGTGTATTCT
TTTTGTGAGCCTAGAAGGACTCACTTGCTTATCTGGATGC
TTTAGCCAGTCAAGGATATGGATAAGGATGCCGTTGATAT
GAATTTGTGAGATTATTTTATCCTAGTCTCACTTCTTAGT
GAGTAGACAGATCTTCCATTTCTAACATTTGTTTTATAAA
AATTCCTCAACTTGCCTATAAAAAAGGTGTAACCAGCTAT
TATTTCCTTTTAGGAATATGATTCCATTCTAACTACTATA
ATACTTTAAGATAATAGGAATAATATAATCATCTTATGGC
GTATTAGTTTGTTACATGCATAAAGCTATAAATAATTAGA
AAATGAAGAAGGTAATGAACAGGTTATGCTTTTTTAAATA
CAAAGTCAGATTTCAAAAGTTGAACAGAGAGCAAAAATCA
CTTTACATACTCATGATTGGCTTTAATATTTTTTTACACT
ATACATACTGAAAATGTTTACATTTACTAATAAGGAATGC
CAAGTGTATCCATCACCATTTGAATGGCTTGCAGGGGATT
TGTGATTTCTTCCATGTTATCTCTTCTCAAAACCCAATCT
GGCTTAAGCCTATTTAAAAAAAAAAAAAAAAAAAATTCTG
GCATTAATAAAGTTCTTCTCTTATGAGTTACCTTCACTTT
TTTCGTCTTAGCTAAATTGTAGCTACTCCTGAACACATCA
TTTCCCTTACAACCTGCTCAAAGAGGTGGGAGAACTTCAT
ATTATTGTCCATCATTATTTCCAGACTATTTCTCTCCATC
CTTTCTAAAAAAATAATGCTGGCTTCTTTGATGCTTATGC
TATTTAGCTTGCCCACTGCCTTTTGGTCATCGGCCAAACT
CTCAGTGCCTTATTCCTTGTAAACCTGGTTCTTGGTCTCC
TCTTAACTCCTGTCACCGTTCTCAGCAACAGCAACACTTA
TATGACCAACAACCTAGTCCGTTTTTGCCCCGCTTTCCTT
GAATTCTACCTCAACTAATCCTTTTTAATATGATCACATA
CTAGACTTTGTCATCATCAGAAAGTGTGTGACCACGGAAA
TCTTAATTTGAGACTTCTGTTCTCCATCCACCATTTCTGA
TTCATCCATGTCATCTGCTCTAACACAGTCACTGAACTAG
TTCTTCTACCCCACTGAGATCTCCACTTCATTTGGCCTCA
ACACATACCCAACTTCCACCAGAATGCTGTTCTTACTTTC
CTGTGTATCTAGCTCAGGTGCATCAGTATTATCAAAACCT
CTGCAAATGTCATTAACGGTTGTCTCTCTCTCCTACCAAA
CTAGTCTGAAAAATTCTACTTGGATTTCAAATTGAGTCAA
AATATCTGCCTTCTCCATTCCTATACAGCTGCATATTACT
AAAAAAGTTTACATAACCAAGCTGACTTTATTTTTTGCCA
ATAATTGCAAATCTAAAATGAGCATTTGAAATTGCCAGCA
TGCTCTCTTTCTCTCCAAGATGACTACCTTGGTCCTTTCT
CCTTTTCAAACTTCCGCTCCATCCCCTCTGAGCTGCTTCT
GAGTTGTTAAGTTTATAATCTCAAACTTATTGAGAAAATA
GTATCAAACAGAGGGGAGTTCATGCATCTTCTCACATAAT
TCCCCACTATATGCATTTCCATCATCTTATTCTGTCCTGT
TAAAAATCCAAAGATGTATCAATTGGTGAGTGAAAAAAGT
GTGGTATGACCATACAATGGAATAGTACTAAGTGATAAAA
AGGAATGAAATTCAAATCCATGCATAAACATGAACACATT
TCAAAAGCATTATGCTAAGTAAAAGAATTCAGTCACAAAA
AGCTATCTACTATATGATTCCATATATGTGACAGCATAGA
AATGGCAAAACTAAAGGTACAAAAACCAGATCAGTAGTTC
CCAAAATCCAGGCAATAAAGAAAGAGAACTGATAAGGGGC
ATAAGGAAACTTTGTGTTACAGAATTATTTTGTATCTCAG
TGGTGGTAGTTTCCTAACTGTATACAAAACCAATTGAATT
GCATACATTTAAAGGATACGTTTATACTGTCAATAAATTT
TACCTCAAAAGCCTGACCTACATCAAAATTTTAAGATAAT
CTATTCATATGTTAGAATGAGTTTTTAAAATATAATGAAT
ATTAAATTCTACCAAGTCCTTAAAAAACATGTAGAAATGG
TCCCATTAATATATTTCAAGCAAATGAACTTATGTTATGC
TGTGAAATATGCATGCACAAAACCAATTTATAACTATATT
ATACAATTTATAATTATGAGTATAATTATAAAGCTAACGG
CTGTGTAACCACTCAGGTCAAGAAATAGTGTGTTGTCAAC
AATGTAGGATTTGTACCTACTATAGAAAATTGCTAAGTCT
CAAGAAGGAAGGAAGGAAGGAAGGGAGGGAGAGAAGGAGA
AGGGGGAAGAAAAAAAGGAGGAGGTAGAAAGAAGGAAGGG
AGGGAAAAAAACTAATTAAATGCCATGACAGTTCACCAAA
ATAAACTAAATCTTTTTGCCAATAAAATTAGAAAATGTCA
ATCTAAATTTCCAGAAGGAGAAATTTCAAGAATCAGGGTG
ATTATGGGAGGACTGGAGGCTGATATTTTGGCTAAGAAGG
ACTTTTGGCACTTCTTAAACAGTGTAGCTTGTCCTTCATG
CAAAATAAAATAAAATTAAATTAAATAAATAACAAAACTT
ATAACAAGCTTCTTAGCCTTAGTTCTTAACTATTTAATAG
AAGAAGTTTGTTGAATAACTACTAAATATCCAAAGCTACA
GTATAATGTTATTTCATTATTTACCAAGATTGCCTCTTTT
AAATTTGCCAAACATTCCATTCTTATTCACATGTTGTTTC
TCTATTGAAAAGCACATCTTGTTTGTGGTAAGTGCTCAAT
AAATATTTGTTAAATGAATGAATGAACTGTGACACAAATT
TATAGACTGTATTCAACTGCTTACCTTGAAACTATTCTGG
TTCTTACAGGTGTTTCTGGGACAAAAGGAATGCTTATAGA
AGAATTCTTCTTTTGCTTGTGAAGTATTCTTTCAGTATTC
ATTTTATGTTTATGAGCTGTAAGTTTGTAGAGACTGTAAA
TACGGTCAACAACTTTGGATCTACTTCGTACATCCTACAA
AATAAAATGCACAATTACTAAAAAGTAGTAAGAATTAAAA
TTTTATCCCTTTAAGACTAGCAAAATCAAATATAACAAAT
AAAAACGATGCAGTAAACCTTTTTTTTTGAGACCGAGTCT
CGCTCTGTCACCCAGGCTGGGGTACAGTGGCACGATCTTG
GCTCACTGCAACCCCTGCCTCCCGGGTCCATGCCATTCTC
CTGCTTCAGCCTCCTGAGTAGCTGGGACTACAGGCGCCTG
CTACTACACCCACCTAATTTTTTTTTTGTATTTTTAGTAG
AGATGGGGTTTCACTGTGTTAGCCAGGATGGTCTCAATCT
CCTGACCTTGTGATCCGCCTGCCTTGGCCACCCAAAGTGC
TGGGATTACAGGCGTGAGCCACAGCGCCTAGCCTGCAGTA
AACTTTTAAGCTTTGAATAATCAAAGAAACCTCACCAAGT
TTGGCAGGTAGATTGATTAAATTACGAGCTAATTTGTAAG
GCAATTATAAAGAAGATAAATATTCAAAAGTTGCATAGTT
AACTCCACACTGAATACAAAAAGGAATTATTATAGTCAAC
ATAGGAATTATTATAGTCAACATACCTATCATATCCAGTT
ACCAAGTCTTGAAAAGTTTACCTCTGCAAAGTTTCCAAAG
TCTTCTACTTATCTCTCAGCGACACAATCCTAAGACAAGC
ACAATCTCTTGCCTAGATCACTACATATCAACACTTGCCA
CCTTCCTTAATAGTCTCCCTATATCCACACATGCTCTCCC
AAATTCATTCTTCCATCAGAAGCCAGAGTGTTGTTAAAAT
TTAAATTGGAAAATATAATTCCCTTGCTTTACCCTGCAGT
GGTTCCCACTTATCGGGATAAAGGCCACAGTCCAATCATG
GCCTATGGTTTCACCTATGTTAATTGTGACATTTAAAAAG
AATGACTCAGAGGTCTCATCGTAGAAGAGCTTGAAATACA
ATTATGGTTACAACAGGAGGATAAGAAGTTATACACATCT
GGTTTTCTATCTTGCTAGGATAGTTTTCTCTCTAGTAAAT
GGGAAATTGTTACTTATATGGCTGTAATAAATTTATTTTC
AGAATTCAGTTTAATACGTCAGAAAGAAACAACTCATAGA
TATATCCTAAACTCATTTTATCAGTGCAAAAAGCAGGTTT
GAACACACATAAAACCCTATTTTAGAGTGATAAGTACTAA
AGGAAAACCATAAAAGTCATAGATGTAAGATCACAGAAAA
ATAATCTTAAAGGAAGGCAACTGATTAATACTTACAGAGG
CTCTATTTGTTGTCTTCAGTAAAACAGCCAACAAACAACA
AGTTTTTGTAAAAATGCTTCCGCCTTTGTCTGCAACTTTA
TTACCAGGCTTTTCTCGGTATATCTGCAAAAGCTCCAATA
GTGTATCTATACAATTTTCTACATCATAAACTGCTGAAGT
CGTTTTCTCATACTTGAAGAGAACAGAATGAAATTAAAAG
TTGTAATAAACACATACATTTACAAACAATCCAACCAAAA
AACAAAATACAAAAGTCCATACCTATAGCCAAACTTTTGG
ACCGCCTGCAGTAAGTGCAAAGGACTTTGTGAAATAGGTC
TGATATAATCATTTATAGATCTATCATATATGTGTATTCA
CATTTTAATCTTAATCTTTTCCCCCTAATTCTAAAGTTTC
ACATTAAAAAAAATCAAATTTAAAACCTCTGAAAACAAAC
ATCTTGAAGTCAATAAAAGCAAACTTTTAAAGATAAGACC
ACTTTAGTAAGAATCTCTAAGGAAAAATATAACTTATCTG
TGATATTATTAATCAGAGGTAAGATAATGATAAAGGCAGG
ATCTAATTAGTTACTCTATTACATGCTCCTTGAGAGGAAG
AAGAGCTTGCTTGAAAATGAAACAAGATAAATTTGATACT
AATAAGTCTAGGATATATTTTCCATGTCTTGTTTTTCTAA
TTGTATTATTAGATTCATAGTGAAATTTGCATGGTAACAA
ATAATGATACTAAGATAAAAATAACAAAACAACATAGCTG
ACACTTTGTGTGGCAAGTTTATGTATTAATGTGTATTAAC
TCAATCCTCACAATAACGTTTTGAGTACTGTTACTATACT
CATTTTATAGTTGGGGAAAGTAAAGTACAGAGAAGCTAAG
TAACCTATAATAAGCTATTGGGCTGGGATTCAAACTCAAA
CAGTTTGGCCTCAGATCGGTGTTCTTAACCACTACCTCTC
AATAAAAATATTAGGTAAAGTGCTTTAAGTTGTCACTGAA
AGGTTAAGTAGGAAAGAGAAATCTTTCAACCTTTGGTTGC
ATACAATATAGTTTGGAATAGTCCAAGGCCAAAAGACAAA
TTCTGATACACAGATCAACAGTTACAGAGTAACTAAGTTA
TAGCAATAATTTTCTTTCTCACGCTTTGCTAGATATGATT
ATAATGTGGTAATACTATTTTGATATAATGCAGTAGATAA
CACCACTACCTCTAAAGGCAGACAGAAATGAATCCAAATT
CAATTCTACCACTTATCACACTAAGGTTCTTAGGGGAGGA
ACCTAACTTCTATAATTATTATTATTTCTTCTCTATAAAA
TGGGAATAATAATATGAACTATTGTAGAGGATGATTATGA
GGATTAAACAATGCATGAAAAATACTAGCACGTAGTAAGT
ACTTAATAACTTTTAATCATTTTTAATATAAAGACTGAGG
AAATAAAATAACACAAAAATTGGAATTTAAATCTACATTT
ATGTTAATAAACATTTTTTTCACCCTAAGACTCTTGCACA
TAAATTAATTTTAACTTAGAGATTTAAGCCCTAGTGATGA
GTAAACACAAACTTAATTTGCAGGGCCTTATTTGTTGACC
CATGAATATCTCATTAATAAAATGAAAAACTACCTTAGAT
ACATTAAGCAAGACTTGCACAGCATATCTGATGACTTCCA
TACAAGGAACACTACGATTACAACTTCGGATCAAAACAAA
TATTTTAGAAATTGCTCCACTCTGGGCCATGTTCTCACAA
CAAAGTGGAGACAATCTAGTAACTACCTCTGAAAGAAAAA
AAAAAATAACATACAGGTAAATTTACAGCAACGAAATGAA
TTTTTAGCTAATAATGTACTATTACAACATTTTTTAAACA
TGTGAACATAAACTAACCTAGGTGTTTTAAGGCCTCAAGA
ATGGCAGAAAGGTGCTTATATGTCAAAAGGTAATGAAGGG
CAAGTGCAGTTCTTTTGTAGAGTTTGTTTTCTTCTCGAAT
CTCCCTATTAACAACTTGAAGACTTAGTCGAATAGCTTTA
ATTTTTGTACAATCATTTTTCTTCCTCCAAGAATAGCCTC
TCCATAATGCCTTAAAGAGATAAAACCGAGTAACTTTAAG
ATTATAGCCAATGTTTTCTATTTACATCTACATCTGTTTT
CACAATGTAAACATTTTCAGTAAATTTATTTGACATGATC
ACATGCATTTCAATTAAAATTTCAAGTTCAAATAAACAGC
AAAATCAATTTTCAAAAACAGAAATACAGAGAATATTCCT
GTATGTAAACTGGGTAGCCTTTATTGACCAAAGATGTCTA
AATCTATTCAAAATGTTAAAATACTTTTTTACTTATTGAT
TATAAACCTCCCCTAGAGTATTTGAAAATAAAGAGCTTAG
CAATGAAATTATGGTAGTATAGAGCTTATGAGTTATTCTA
CTGGCTAATGTATTAGCTTTTTAAAATGGTGACTATGTTT
TTATAGCATTAGATATCATGTAGATGATTTGCAAATTAAA
GTTTTGAACTAAAACTATACAAATTTCAATTACCTGAATT
TTAATGATTCCACTAGTGAATTTTTCTTGCTTTTTACGGA
GGACAAAATGGCGCACTGCTTTCTGTATTACTGATGCAGC
CCTATTTTGCTGGCTCAGACATTCTTGACCTTCATGCTCA
ATCTTTTTGATGCTATATTTCTGAATAAATTTCTTTTGTT
GTAATCTTGCTCGAAACCATCTCTGTTTAAAACACAGACT
TTTGTTTTTCATTTCTACTTCAGGTTTTTTTTTAAAAAAT
ACAAATATACATTCATATATAAATGAAAGAAATAGAACAG
TATATCAAGAAATCTTTCAGCTTTCCCCAGAGGCATTACT
TCCCCACTCCACTTGGTGTAAAAACCTTTCCAGTCCATGT
TGGGTGCTTGTGTGTGTGTGCGCACGCATATGCACAGGAG
TATAGTTAATCCTGGACAACACGTGTCTGTGCACGCACAG
GCACAGGAGTATAGCTAACCCTGGACAAAACGTGTCTGTG
CATGCACACGCACAGGAGTACAGTTAACACTGGACAACAC
GTGTCTGTGCACGCACACACACAGGAGTACAGTTAATCCT
GGACAACATGTGTCTGTGTACGCACACACACAGGAGTATA
GTTAATCCTGGACAATATGTGTCTGTGCATGCACATGCAC
AGGAGTATAGTTAATCCCAGACAACATTGTCTTCATTTTA
CAATTTATATAAATTCTACCAAACTGCATGTATCATTCTG
CAATTTTTTCACTGAATATTTTATATGTAAATATATGTTA
ATGTATATAAACTAGAATTCTTCTTCAAAATATGTAAAGA
ACTCCTATAAAACACAATAAAAAAGAACATCCAATGGAAA
AATGGGCTAAGTGTATGAAAAAAAGATGTTAAAAAAAGTA
CACAGATAAGAACTTGAATAACCAACATATAGAATATAAT
TTTAGAATCTCTAGCCATCAAGTAAATCCAAAAAGAAAAA
AAATGAGATGCTGTTTCCCATTCATTAGAATGGCAAAAAT
CAGAAAGTCTTCCGATACTTCATGTTGGCAAGCATGTAGA
GAAACAGGGTACCCTCAAGACTTTGCTGGCAGGAATGTAA
ATGAGTACAATTACATCAGACAATAATTCACAACTTTATT
ACTGTGCCATAAAACATCAATCTATTTCTAACCCTCAAAT
CATTCTAACAGCTATATGGTGAAAGGCTAAATGTTGTACG
ACCTTAGCATAAAGCATTTGGAAATTGTTTATTACATATC
AAAAATTTCTAACAGAAAAATTATGTCCTATAGTTTTACT
GCAAAGAAGAAGCAAACCTGAATACAGATGACTGAATTAA
CCTGCTTGTTAGCATTCTTCACAGCCAGGTAAAGTTTATA
GGCTCTTTGAATTCTGAGAGCATTCAGGTGATAATATGCA
GCTGCAGTGAAGTGAAGAAGTCGAATTTTCGTTTTCTGTT
CTAAAATCTAAAGGTGAAAAAACAAAGCATATTCAAGTAT
CTGCTTCCTAAGTTAATCAATCAGTGTTTATTTTTTGTAT
AACCTCAACATCAAATTATATAAACTAGCAAGAATAAACT
AATTTTTAATCATTATAATTACTTATATTGTAAATCAAAG
TAATTACAATATTTTACTATACAATATTTCCAATAGTGTA
AATCATAATTCAGAGTGTAGAAAGCAAAATTATATTTTGG
GTACTTTACTAAATAACCATAGAATCTAATTCAACTAGAC
TGCCCTACAACAGTGAGTTAAGGTTTGCAATGTACTTTTA
ATTAGAGAAGGGTAAAAATATTAAACTCAAAAAAAGGTTA
CAGAATTCCAAGCAGAACTCTTGGAAATGGTGATATTAAA
TCAGAAAAAATTATGTGAATTAATATCTCTGCTATAAAAT
AGTACAGTGCAACTCTAGCATAAGACTCTGCAGAAGGAGC
TTTCTACAGTTGCTGTTGGGCTTCAGACTTCCACTTGATG
TTTAATGAACAAGATACAAACATTCCTCCTATTTAACTTC
AAATCAAATTATTTTGTCTATGCCAGTACTTCACATATTG
TAAGCTTAAATGTTATGACCTCCCTAAAAAGAATTCTCTC
TTGCTGAAGATGTGGAAGCTGTCACAGGAATTCTGGTTGC
GACACCTCAAAAGTTGCTTGGTGGTGGCAAAAAGCTACTA
GAATAACATTTAACCTCTTTCGCATATGGAGCCTCTCTCT
CATATTTTCAGTTCCTTTGTTAAGATTCATTACAAAGGAG
AAATTTTATTTTGCGACTTTGGTGGTGAACACCTGTGAGA
AACAGTATGACTAGGATCACAGAAAAAAAAATCTGACGGT
CAGTGCTCTTGTCACTTACCTTTCTAGCAGCTGAATGAAT
TCAAGTTAATGGTCATATTAGTTCTGAAATTATTCTCTAA
AATCCAAAGTTTCTTAACACTATTTAACATCAAGTGCTTT
CATTTTATAAGACTGAGATATGCTACTTGAAAATACTTAC
TCTTTTTCGTACTAGCCAACCACGCACCAGTGCTTGTAGG
ATAACTGTAGACTTTTTAAATTCAATGTATTTTATCCTTT
CACGCTTTCCAGCCTCCCTGGCTCGTATATATTTTTGTAT
GATCAAAGCAGCAGATTTCTGCCGAAGAAAGACCTGCCTT
TCTTTATATCCTCTATAATGTGCTTGGATCAAACAAGCAG
CTCGATGTCTCTATAAGGAAAAATTTACAAGTAACATTAA
TAGGTAGAAATAAAAGGATTTCTAACCCACTAGAAGTTCT
TTAATTTCTCAATGAGATGGTATAATTATGATTTATAGTT
TAAGAATGTCATGTTTCATAGATATGAAACGGTGATGAAG
CATTATTTCTAAACTCACATAGGTCTATAGCCAAAATGAA
GGTGTAAGCCAAGGGTCAAGGGTCAAGAGATACTTGGTGC
TCTTCCCCTCTCATCCTCTTGATAGTTTTCATTGTAAGAG
GAAAAAGGACTAACATTACAGCTCAAATACATTTAATAAA
AATGCTAGCTACAATAGAAAGAGCACAGTGATCATAAATA
GCTATGACAGAAAATGTCTGTAGCTTGACAAAACATAGCA
CACCTTAGATTCCTCAATTACATAACACCCTGTGAGAATT
ACCAAAATGAGATACAGAGCCACAAAGTGAGCACATGATG
TTGGAAATATGGCACCAAGAGACTTGCTCAACACAGGGTT
GACACAAACCTTCAATTTATAAAAAAATGCAATATCTGCA
AAGCACCATAAGGCGAAGTACAATAAAACAAGGTATGCCT
ATACCTCATATATTTTTAAAAACTAGCAAATAGTATTTTT
ATGGGAGAATATAATTTTCAATTGACTGAAATAGATGTGT
GTGAAATAAATGCATACATAGGCCTTAAAAACACTTTTTT
TTCCCCAGTGAAAGATTTATTTTTAAAAATTAAAAAATAC
AAAACATTCTGTTTTCTATTTCCTAAAGTAGTTATTTGCA
AGTGAATTAATTTGTAATACCTACTTTTATCATTAAGAAG
TGTTCATGAGCTATTTTTGCAGAAAGTATAGCTCTCCATT
TTCTCTGAATGATAATTGCTGATGCTCTCACATTCAAAAA
CCTAAAAATTAGTTATTGGAAAGCAATTTCAAATTACTTT
AACTTATTCAATGAGTATTTATTGCCTCCCCCCTTTAAAC
TATTAGAAGAGAATAAAATATAAGAAAGGCAATGACAGAA
TAAAAAAAGTGGGCAAGTATAATTCATAGTTAAGTTCAAA
CAATCAGAATTTACACATGCACACAAAAGAAGTTTTACAA
TTGGCAATATTCCAGTGGGTAAGAAATACGAAGTTCTACG
ATTCTAATACGGCACAGGATTTTGAACTGGATCAAAAGAA
AGTATAGTTACCCAGATCTAGCAAAAAACTAGATAAAGGG
GGAATGGTAGAAATAATGGTAAAATATAAGATTTGAGTCT
GCATTGCAAGTGAGTCTTTGAGCAGATGGGAGGTGGTTAA
GAAGAGAATGTGATTTACAAGCAGCATCAGGTACTTCCTT
TCATTTGAAAGGAAAGATAGGTATCATCAAAATATCTAAG
TAGAGATATTTTGTAAACAGAACTGGAGAAAAATTTTTAA
AAATCTGAGCGCTAGAGATTAAATTTAACAGATCAACATA
ATGCTAAGAGATAAAATGTGAGAATGGACAGGTTTTCTAC
TCTGTTCTTGATATTGTGGAAAAAGTAGAATGACTAGCTT
GTTTTTTGCCATGTTTGTTAGAAAATAAGACCAAATGCCA
TTGAGTAAAATTCAGCATCTGTTACAGGAAAATTAGATAC
TGGTCCTTAATAGCTGATAGTAGCAACTGTATCTTTATAT
GCCTTTTAATTTTAATTTTTATGGCTATATAATAGTTGTA
AATATTTACGGGGTACATGTGATATTTTGATTCAAGCACA
TAGCGAGTAATGATCAAATCAGGGTAACTGGGATATCTAT
CACCTCGAACATTTATCATTTCCTGGTATTAGGAAACTTC
TAATTCTATTCCTCTAGTTATTTTGAAATATACAATAAAT
TATTGTTAACTATAGTTGCCCTATTGTGCTACTAAACAGT
AAATCTTATTCCTTCTCAGTGTATTTTTATATCCATTAAC
CAGCCTGTCTTTATCTACCCCTGCTTTCTCCCTATCCTAC
CTTCAGGTAACCAACATTCTACTTCTGTCTTCATGCGATC
AATTTTATATGTTAAGCCCTGCTTCTACCCATGGGCTTGA
TCCAAACATTCCTCTCACACTCGTGTGCTTTCCTAAACCA
TCTTTAAAACCATCATTGATTCAATAATTCTGGGAGCCGA
AGAAAAATTCTTATACTATGAACTCAAAAAAAGATGATTT
GGTAACAGCTTGTGAAAATGTGTGTGTAAAAAATGAGAAA
TGTGTGTGAAATAGGGAAATACAATTAGCATAAGACAGGT
TGGTAATTAGGGTCTTCATCATTAATGACAAAGAGTATGA
GGAATAATACAAAGTTCAAAGAAAAAAGAATGAGTAAGAA
AACAAATTTTGCCAGTAGTTAAGTCACCCAACAAAATGGA
CCAAAGCACTAATAAGAAAACCGAGTCTTAACTAAATGGT
TTTATTAACTTCCACCTCTCTGTCCTTACTCTAATCCTTA
TGAACCTGAATTAATCAAGTATATGTAAATATTTTTAGAT
TATATTAATTAAAGGCTATGCTCTATCTCAAAAAAGCAAG
ACAGTACAAGATATATTGTTTCCTTAATAAAGAAAATATC
AACAAAACCAACCATATACATTAAACATAACAAATATTTA
AAATAAAAATCAATAGGCAGTATACTTTTATGTAAGGACT
TAGCTCTATCACACACAAATACTATTACATTTTCCACAGA
ACTATGATACATTACCATGTTCTCTCTAGTTTGGTATAGA
AGCAACCTTGAATAATTTTAACAGCTTTTAATATAGCTAG
ATATTCTTTGTGTGCTCTCCAACACCTATACCAGGCTTGA
ATCTTGCAGGCAGCTTTCACTTTACATAAATATTTCTTGG
CTCTATATCTCCTCCACATAGCCTATTAAATACATAAATA
TAACAAGTATGCGATGAGTTGCCTTTTTTTTTTTTTGTAA
GTAAGACAAATCAGTATAAAGACAGTTAAAATAAGGTTAG
TGCAGACAAAAATAAATTGCATAGTCATATCATGACTCTA
TTAGACTCTGACACGTAGTGAGTCCTCTGAGAACAGTGGT
GCTTACTATAGTGAACACCTATTATGTGCTTTATCACACA
TACCTTATGGCTGGCTGCCAGCCCAGCCTAACAAAACCCT
AACCAGTATTTATAAATTGTAAGACACACATGTCTGAAAA
GCCAGATGATGTGAATTATCCTCATCACCTCAATCCATTT
GGAAGAACGAAAAGAAAATGAACACATTGACCTACTGCAG
GTTCTGGGGAGAAAGAGGAATTCTTCCCAATCCATATTCA
CTTTGGGTTCTGTGTTCAGCCTGCAGGAGAATCCTGAGAG
CTCCTGTGATAGGACTGTCAGACTTTCTGATTTTGACAAC
CTTCTGGCAGACTAAAGGTTTACATGACAGCAACAACTTA
TTGAACTAAGTACTAAGAAGATTAGTCTTTATAATCACAT
GGGTAGATAATACTATTAATTCTAATTTAGAGATGAGGAA
ATCAAGGCCTAGAGAAATTGAGTAACTTGTTGATGTCACA
CAGGTTAATAAGTGGCAGAGTTGTCTTACTTGATATTTAT
AAATATCTTGTAAAATGGTTAAGATCTCTATTTTACAAAA
AAGGAAAAAAACCCAAAATTGAAATTAAGAAGGACTTGTT
AGCACACAGCTGTTAAGTGATAGAGTCAAGATCTGAACCC
AAGTCTATTTGACTCCAACATTCCTACTGGAACAGGAATT
AAAAGAAATTAAAGACTGTGTAAGCAAAAACTCAGTTGTA
TGTAAGAAAACCCAATTCCCCTAGTGGAAGACAAAGGGCT
GGAGTCCTTTAAAATTAACTGCCTGTTTTTCTCTCTGTGG
ATAGTGAGCCTTATCTCCCCCTTTCCCAGGCATTTTGAAG
ACTCTGTTTCTCTAGCTGTGCAGCTGCAAGGTCACTAGAC
AGATAATCTCAAGTCGTAAAACATGTTCCTTAAAAAGTAA
GAAATAATGTAATACATATCTTAAATGAATAACTGTCTTT
GTTTCTCACTTCTGTAATACGCTTCCCCCTGCACAGATCT
CCCCACGCCCCATGAAATGCTTAAAGGTAGCTTGACACTG
TTCAGGGCTCAGTCCTTTGGATGTTAATCCGACTGGGTCG
GTGCACCTAAATAATTAAACAATTCCTCCTCAACCCCTTG
GTCTCTCTGATTCCTTAATTATCCTGCAGCACTACAACAA
ATACTACAGGCACAACTTATATTTAGATTAGGTTCTAAAT
TCAGTTGATAATGCAATAATTATATATGGTCAAAATTACT
CTGAGATGTCCTTAACTCAATCAGAGTATATTGTATATGG
TTTTTATGTAAACCTGAATACATTATTTATGTATATCCCC
AATACCTGCCACCCTAGTCTTAATCAGTGGTAGAAGAATG
GTCTCAGAACTGTTTAAGTTGGTTATTTAACTGTAACAGT
AAAAGACTGGTTAATGGTAACACTGCATCATAAAACCTTC
AGGAGGAAAGGAGAATGTTTTGTGGATCACTTTGTTGTTT
TTGTTTTGCTTGTGGCAGTTTTAATTTACTAGTTTTTAAA
ATCAGTACTTTTCAATGAAAACAACTTGACCAAAAATCTG
TCACAGAATTTTGAGACTCATTAAAACAAAGTTTTAATGA
GAAAATTATACATATGTATAGATATGTGTGTGTATATATA
TAAGCATATATATTTATAAATATGCATACTTACTTATATA
TACACACACACACACACATATATTTAAACACACACATCAC
ACCTGAAGAACATTAAAATTTATGGACATTGACTAGAGAA
GCCAACTTGGCGTTCAGAAGAAAAGAAGACAGCTAAGAGA
TTATCAAGAAACCAAGGGTTGAGAGAGGAAACAAAGTGTG
CTCAAATTCCAAATGCTACAGAGAAGTTCATATATATATT
TTACATAGATATTTACATATATATGTAAGTATTTAGTAAT
GTATACTATATCCCAGTGGCTCCCAAACTTCGCTGCTCAT
TAGAGTCACCCGGGAGCTCTGAAAAAATCCCACGCTTGTG
TTGTTTCCCATACCAATTAGAATATCTAAAGGTAGGAGTA
TTTTTTAAAACTCCAGGTTATTCCAATGTGCAGTAAAGTT
TTAGACCACTGGCATATGCTAAAAATTACATGTGTAAAAA
ACAATTTTATTATGTAATTATATGAGAAAAAATAAATTTT
TATAAGATTGTTATTTTGGCTATTTAATCATTTCAAGTGA
ATAAAACCATAACTAACACATCCAGTGAACACCTTTCAAT
TGTGAACTTATCGGTAGTGTTTGGAATTCGAGCACTCCTT
TCCTCTTTCAACCCTTGGTTTCTTGATACCATAATCTCTT
AGCTTTCTTCTTTCCCTCTTAACACCTTGTTGTCTTCTCT
TGTCAATGTCTGTGAATTTTGATGTTCTTCAGGGCTCAAG
TCCCAGGCCCTCTTTGTTCACTCATTTTATGTATTGCTCC
TTGGTGATCTCATTATTTCCAGAACTTTAATTATCAGCAT
ATGCCAATACTGTACAAATCGAATTCTAAAACTCACACTG
CTCTCCTGAACTCCAGACAAACATAGTCAACTCTCTTACT
AGATATTTCAAGGGGGTTACCTGCTAGGTACTTCAGACCT
TATGTACTCCAAGCTGAATTCATTGTCAATCTCAAAACCT
GCTCTTCCCTCTTTATTATCTATGTCAAGGTGTGAGGGAG
TAACTCTGCAGAGTTACTTAAGCCATCAACATGGCTTGTC
TCCTTGTTTATGCTGTATATAATGCCAACTTAACAATCCC
ATTGTCACAAACCTACACTGAACTGTAACTCTCACCTGGC
TTACTGCCTATCTTTCATTTGGTCTACCTACTTCTAATCT
TGCTCCTTTTCCAGTCCATCTTCCATATTCCTGCTGGAGT
AAGTTTTGTTTTTTTTTTAATAAAAATGACTGTCATCTTC
TCCTGCTTAAACTCCTCTAGAATTTATTTTGTCTGGAGCA
TAAAGACTAAATTTTTTCTGTCTTAAAAATCTATCAACAA
TCTTACTCCCTCTATTGCCAAGCTGGTCCCATATCACTTT
TTATTGTTTCTAGTTTTTTTTAATTTTTCCATGTTATCTC
TTGCAATTGGAATATTCTTCTATACATTTTACTTGGCTAT
TTCCAATTCATGCTTCAGTGTAACATTTCAACTTAAATGT
TACTCACTCTGGGAAATCTCTGATCATGGAGACTAGCTTG
ATTTCCCATTCTGTGTTTCCTGAAACATACACTTCTCATG
TTGTATTATAATTATACTTTCTTGTTCAATTAAGTTCCTT
GAGGACAGCAACTAAGTATATCTTACTCATTGTCTATTTA
TAACACCCACTACAGCATTTGGCACATTTCTAACACTTGA
ATTTCTTGAATTAAAACATTACTTCTAAACTTCACGGTAA
TCCAGCAAGATATGAACATATTACACCTGGGTTAAGCCCC
AGGTTATTGCAGGTGAAGAGAAATAGCTGCAGTACTTAGA
TTCAGTTCCTGGATCTGCCTCTCTCTGTGCAACATTGGCC
AAATTACTTAACCTTTATCACTTCCTTCATATTTTAAAAG
AGATAATACTGTACATTCCTCATACATTAGGCAAACAGAT
GAAACAAAATAATACAAAAGTGATTTGGAAGCCAAAGTAC
TAAACACTCAGAATAAAGTATGTCTAATAGGCTAAGCAGC
AAGCAGCTCTGGTTAATAGATTATCAGAAGAATAAAGTTA
CTCTATTTTGCCTATATTATGCCAAATAATATTTCATCTT
AGCTTACATTTTCTACTTAAAGAAATAACTTTGCCAAAGA
GGGCTCTCATTTTCTCAAAATTCTTCTAAGAGTGCTACAA
TTAACCCACACTGAAATGTACCATAGGGTGACCATGGCCA
GAACAATCCCAGTTCTGTGCTGTCTTGGCTGACTTACTAG
TTCCCTTTCCCACTTTCAAAAATGTTCCACTTTGGAAGAT
AAATGGTCACCTCAACTAAGTATTTTTCTTTATGACCGGC
TTAAGTTCATTTTATACATTCTAACAAATATTGGTCAAAA
CAAAGACTCACATTTTTATATTTAAATTAAATATAGAAAT
ACCTGAATTTTTATGGTGCTATTTTTAATTTCCTGAAACT
TCCGTTTCTGTATAAATCCTTTACTTCTAGCTTGAATAAT
GATAACACTGCTTCTGATCTGTAAATAAACTTGTCTTTGA
TGTTTTGCAGACAGAAATGCTCTGTAGTGATTTTGTAAAA
CCACTGCTGCTTTTCTATATAGTAAAAACTGTTTTCTGGT
TTGCCACGTCCTAAAATAATGCTGTAAAGTGATAGCAGCT
CTTTTCTGTTGAACAAATCTTCTCCGATACACAGCCATCT
GAAGGAAGAACTGAATTCGTAGGGCAGCACATTTCTGTGT
TTCCAGTTTTCTTGTGACCATTCTACGAAAAGCATTTTGA
ATTGTTACTGCAGCCCTACTTTGAGAATGATACTCTGCTT
CCTGTGAACAAGCAAGGCCAGAAGCTTTGTACCACTCTTG
AATCATAACACCTTCACTTTGAACAGCTTCATATTGAGTT
TTACTTCTGTAACAGCAGAGTGCAGATTGGTTAACAATGG
CTGCCATCTTTTCCTCTGATACGATTTTCAATTTTTGTCT
AACTTTCATGCCTCTAAAAGCAGCCTGAATAGTTCGTACA
GATTTCTGAACTGGTAAAAAGCTTTTTCTTTCTGTTTTTA
CTCTAACATACAACCTATAATAATTCTGTATAACCACAAT
TGCAGTTTTCTTTGTTTGATAATCAACTTTGGCCCTGTGC
ATTCGATAGAATGACTGAATTAGTGTGGCAGCCCGGTGCA
TATTTTGGATATCCCTTCGTACTTTAAAGCCTCTGTAGTA
AGACTGTATACAAATAACTGCTTGGGTACGCACTGCAGTT
AGTTTTCTGTATCTTCTTTGAATAGAAACTACTGTTGCTC
TAAGGTGGAGATAATGCTTCCTTATTTTAAAGGCTTTACA
ATGCTTCTGAATAATAATGGCAGCCTGATGCTGTTCCTGA
ATCTGTTTTTGTATGTTCATGTCCTGAAAACTTGCCTGAA
CACAAGTTTCTTTCTTAAGTTCATTGTGTTGAAGTGCTTT
CTGTTTCTTTTTATTTGCTCTATATTTTTCTTGTATGATT
TTTGTAGCCCACTGAAGCTTTTGGTAGAAACAATACTGCC
TATACATTCTGTATGTGCTTTGTATTATGATAGCAGCTTT
GTGTTTTTCCCTTAAATGTTGTCTTGCTTTCATTCCTTTA
TATGCAGTCTGAATAACCACAGCAGAATGCCATTGTCTGA
TATAATTTTCTTTTTGCAATTTTGCAGCTCTATATGTTCG
ATAATGTTGCTGAATTAGAATTGAAGCCTGTTTCCAAGTC
TGAAATGTAACACATGTTCTGTGCATCCTGAAAGTAGCCT
GAATGAGAACTGCAGCCCTTTGCATTTCTTGCAACTTCTT
CTTTACCATCAGTCTTCTGTAAGATGACTGTATTGTAATG
GATGCCTTTCGTAACTGCAAGAATTGGTGCAATTTATGTT
TGGCACAAATGGTGGCTCGATATTTCCTCTGAACAAAAAT
AGTAGTTTTTTTGAGGGAAATGAATCTTCTCCTCACCAGT
AATGATCTAAACCTACTCTGAATAAGGGTTGCAGAGGAAT
GCATACTCTTCAGATGTCTTCTAGTTTTCACACCCCTGAA
TGCAGCCTGAAGGATCACAGCAGAACGTCTTTGTCTGAGA
TAATGCTGCCTCTGCAGTTTTGCAGCTCTGTTTGCTCGGT
ATTGCTGTTGGATCACAACAGAGGCCTGTTTCAAAGCCTG
ATATCTCATATGTACTCTGTGCATTCTGAAAGTAGCCTGG
ATGAAAGTAGCAGCCCTGTGCATCTCTCGCATCTTTTTCC
TTATCATCCATCTTCTGTATGATGACTGGATTTTAATAAC
TGCGTTTTGTACCTGAAGGAACTGTAAGTGATGCTTTGTA
CAAAGATGTGCCCGATATTTTCTCTGAATCCAAACAGCAG
TTTTCTTAAGAGACAGGAATCTTCTTCTCATCATTAGAGT
TCTAAATCTCCTCTGAATGAGGGTTGCGGCTACATGCATC
ATTTTTAAATGTCTTCTAGCTTTCTTTCCCCTAAAAATAG
CCTGAATATATATTACAGAATGCCTCAGTTTGTTATACCT
TTTAAATTGTATGTTTCTTTCCTTCACTGCCCGGTATCTT
TGCTGTATTGTTTTTGTTATTTTCTTTAACTTATTAAAAT
ATGTTTGCTGTTTGTATCTTCTATAGTTTGACTGAATGAG
TGTTGCTGCAATCTGCATCTTTCTAAGAGTCCATCTAACT
CTTACTCCTCTAAAACTTGCCTGAAGGATTTTAACAGCTT
TCAAAATTGTCAGGTACTTTTCACGATGCATTTTACCTTG
ATAATATGCTCTAAATCTTACTTGAATAACAATAGCTGCT
TTTCTCATTGTATGGTAACTTATTCTTGACTGATGCATTT
TAAACATGGCTTTAATAAAAGTGGCTGCCCTGTGCATGTG
TTGAATGTGTCTTCTAACTCTAATACCTCTATAAACAGAC
TGGATTTTAATTGCTGTCTTCTTCAAATTAAGATACTCCT
GATGCTGACGGTGTGTAATTTTAATACCTCGATACCATCT
CTGAATTATAATAGCTGAAGCTCTATAGGTTGCATATTTC
TTTTTGGTTTTGTAAGCTCTGTATTTAGACTGTATAGTGA
CTGCTGCTTTGTTGCAATCCTTTATTCTTTTTCTCACTTT
CATACCACGATAAGCTGACTGTAAAGTTACTACAGCTGCT
TTTGTTTTCAGATATAAGTGATGCTGTTCTCTTCCAATAC
TATAAGCCTTATAATACTTTTGAATCAGAAGAGCAGCTTT
TTTCATGATTTTCCACTTCTTCTGTTGCACATGCATTCTA
TAGTATGACTGTATGATGATAGCACATTTATGTTGCCTTT
GAAGCTGTCTTCTCAGTGTTTTTCCCTTCCACATTGATTG
AAGTATTAGTACCGCATGACGGAGTTCAATATACTCCATA
CGTTGCTTCCTTCCTGCAGTCCATGCTCTGAAATTTTGCT
GGATGACTAATGCTGCTGTTTTAAACAATCTAAACTGCTT
CTGGGCCTTGGCCATTCTAAAAGCAGACTGAATCTTCAAG
GCAGCTTGATGTTCTCTTGTAATCTGTTTCCGAACCTTCC
AGCCACGATAAGCAGACTGGAGGGAAACCACAGCTGCCTT
TGTCTTCAAAAAATGTGTTCTTGTATCATGAAGAGTCTTG
TATGCCCTGTACCATCTCTGAATCTTTATAATAGATTGAA
GCACAGATTGATATTTTACCCTTTTATTATAGCCTCTAAA
AGCAGACTGAATTTTAAGAGCAGCTATAGATTGTTGTTTG
ATTAGCTGACGTACTTTGTAACCTCTGTAAGCTGCTTGTA
AGCAAGTAGCTGCTTTTTTGACTCGCAAGAAGTTCTTCCT
CTGATTGACCTGTGCTTTGTATGCATGATAGTAATTCTGA
ATGACAATAATTGCTTTACACATTTTCAGGTAGTACTGCC
GAGCCTTTCTCATTCTGAAATAAGACTGCAGTGAAATAAC
AGCTTTTCTTTGTAACCTCATCTGCTTTCGGACCAGGTAT
CCTCTAACAAAAGCTTGCAGTTTGATACAAGATTCCCGCA
TCTGCATATACTCTTCTCTCTTTTGTGTAGTTATTTTTTT
GGAACGGTAACATTGCTGGATAAATAGTGCAGCTGCTCTT
AAATGCAAATATTGTTTACGTGTTTGTTTCATCTTAACAA
TTGACTGCAATTTTATTGTAGTATTTTTTAGACTCAAAAA
TTCCTTTTTAGAAACATAAGCACGATAATATGATTGAATC
TTTATAACAGATGTGAGGATGTGAATATACACTTTCCTGG
CTTGCATCCCTCTATATGCAGACTGTAGCACAATGACAGC
AGAGCGTGTTTTCTGGTAAGATGCTAGAACTTTCCTGGTA
AAAATGTAAGCTCGGAAATGAGTCTGAATTATAACAGCTG
CTTTCTTCATCTTCTTATATTTCTGTAACTGTTGATGTTT
TCTTATGTGTGCCTGCAATTTGATAATAGTCTTCTTAAGG
TTTAAAAATCGAACTCTGTCTTGTCTCATTCTCCAGTATG
ACTGAATAACACAAGCAGCTCTAATTTGTCTACATAAATT
ATGAGCTTGCAGTCTCCTAAAAGCAGCTTGCAATTGAATG
GCTGCAGCTCGTTTCTGCAAATAGTTGGTGCGCTCAATCT
TTCCTTTCAGATATGCTTTGTAGTACTTCTGGATAGTTAG
TATGGACTCTTTTTTTCTTTTATATAACTTTTGGGCTTGG
AAGCACCGAAATCTTTTCTGAATGACAATAACACAAGATC
TAATATAAATATATTTCCGTAATTCTTTATGCATTCTATA
CCATGATTGTATGACAATAGCAGAATTTTCTTCTTTAGCT
CGTTTCCTTAAATGCCATTCTCTAAAAGCTCTTTGCAATA
TTACTGTAGCTTTTACTTGTGATTGCATTTTACGTCGCTT
CCATTTTCTGAACATAGATTGGATTATAAGAGATGATGAT
TTTAGCATTTCATATCTTTGTTGATCTTGTTTTCTTCTTA
AATAAGCACGCCAATGCCTCTGAATTGTAACTGTAGCCCA
AAGATATCGTTTATAAGATGTAACAGCAATTATCATTCTT
ATCCTAGATTGCAGGATGATTAAATAATATTTCAATTTCA
GAAATCTTTTTCTAGTGGAATATCTTCTCCAATAACCCTG
GAAAAGGTAAGAAAGGACACAAAGTTAAATAGGCATAGCT
TCCTATATTTAACACTTTTGAAAATACTAATTTTTCTAAC
ATTCTGCTTAAAAATAAACACACTGAATTAGAAAACTAAT
TATTTTTTGAGAGATATTTGTCCCCTTTGTTTTTAGTTTA
GTTTTTACATTGAAATAGCTGTAGCCAATTCAGAAATCTA
TCCAAATCCTCATATTTATATACTGCATTTGTATTCCAGA
GTCATAAGAAACATAAGCAAGTTTATGTTATATTAGAAGC
AAAAGAGTCAAAATAAAACTATAGAAATATTCTTTGCTAT
CTATTGATTCTAAGTAATTTCCGATGAGTTTATTTCTGGG
CCTTATATGGTCCCCTTATTTCAATGTTTGTAAGCTACCT
TATGAGGACTAGAAACTCTTTATGTGAAGGATCCTGCATC
ATCACATTACAGGCCTGATAATATAAACATAGGAGTTTAG
GAATAAATGAACCAGATCACTCTCAGAGTCATTATTTTCA
TTAAGAATAAAATTACTTCCTTTTCCCAAATTTAGAACTA
TAAATACATGGCTTAAAAGTAGAATTCTAGCAAGACTTGA
GAAATGACAAAACTTTTGTCTTTTGAAAAGCCATGGTTAC
AATGGTTAACTCAACAATGTGTTGGCTCAACAAAAAGAGC
TACAAACTCTCAAGCTAATTCCAGTTGCTGGTATCTAAAA
TGGTCCCAAGCTAATGGCAGTCAAGTTCTAGATGTTTTAG
CAATAAGACCATTCCTTTGTACAAATACTCCAAACACTGC
TAAGATTGGGGGTGGCATGGAAAGGTTGTTCTCTACTACA
TCTTACTTTTTCTCACATATAAGGAGAGTAATATAGGGAT
TGGGTACCTCATTCTCCTATAGCAGTATCGAGTTTACTTG
CAGCTATGACTAGCCTAAGCACACCTATCCATGGGTGAGG
AGACTTAAGGAGAACATGCACATCCCTTTTCCTGACCCTT
TTCCTATATATTTTATTGCCTTCTTTCTCTACTAAACATT
ACCAGAGGTTTTGTTTGTACTCTTCAACCTGACAGGAAAT
GATTGTATACATATTGTTTCTCTTACCAAGAAGAGATGCA
CAACTAATTAAAATATTTATCCAACAGCAGTCAAACTTAT
TTGTACAAAAGTATTTTGAAAACAATAAACTCTACATAAA
GTAGTTTTAAATTAGGGCAAAGTAAAGCAATAATAGTACT
CAGAAATGCAGATATTATTTTTCTTTTGAGCACCTACCCC
CAACAGATATTTCTATGTAAAATCCTCAAACTAAGAAATT
GAAGAATGAGTGTGTACTGATTGTTTTATACTTCAATAAT
CACTTTTTCTAAATTACTATTACCACTCCATTACTGAAAT
GTTAATCAATGTTGATATATAACATGGAAGATAAGATCAT
CTCCTCTCCTAACAGTTTTGCTTATTAAAATAACAATTTT
TTCACCATTGTCATACAGCTCTTAAAAATAAATAGCTTTT
ACTAAGGAGCACATTACAAACAATTTTCTCACTTAATTCT
CACAAAAATACAGTAAGTTGGCATTCTTTCTTCACTTAAG
GAAAGGAACACTAATGTTATAAAACTTTTTGTGAAGTCAC
ACAGCAAATAAAAATAATTGATATTAGGACCTAGATTATT
ACACCAAAATCAAGTGTTCTTTCTACTCTACCACAGATAT
CTGTTGTAGGTTGATTGCATTAACAGCCGAATTCTTCATC
TCTCCCAGTAACTATAACCTGAGCCATACTTTGTTTTTCC
ACTTACAAAAGAGTTTCTCTGCTTCAGATATGGGCACACT
CATGGAAATAATGCAGTAGAGCAGTGTAACTCAATCTCCA
GTTTTCTGGTCAGAGGAGGAAACAAGGCAGCCCTGAGGAA
CTAGAGGGTACTAGGGAGATGGCAGAGACTGGGGAGCTCA
GGAAAGCAATCTGATAATGTTGTTTATGAATTTCTAGGTT
CACCACCAAGCTGTGCACAATGTGGATCTCAACCACAGTA
GGCTATAGTCTTTAAGAACTGAATAAGATACAGATCACAA
TCTAGATCTCAGACTGGCTTCTGGGTGTTACATAATGAAA
CTGATATGATACAAACATCACTGTAAAGGTTTTCAAAAAG
GAACTGTCATTGAAGCTATGCCATGGAAGGCTGATGAGAA
CATATGGCCTGAACCCAATCGAGTGAACTAGCTGCTAAAA
CTAAAATATCAACATTCTCCATAGTATTTAAACAAAACAT
AGAGTCTCATAACATACAGAATTCAATTAAAAATTATTTG
ACATACAACAGAAAAATTTCAACTCGCACAGGAAAAGACA
ATCAATAGACGCCAGTGATGAGATGACAAAGATACTGGAA
TTGGAATTAACTGACAATGACCTTATAGCAGATAAAGTAA
AAATGCTACAAGTTGAAACTAATGGAAACATAGAAAGTCG
CAGTAAACACATCAAAAATATGAGTAAGAACCAAGTGAGA
ATAGTAAAACTGAAAAGCACACTAACCAAAATGAAAATAC
ACTGGTATGGTACAATAGCAGAATTGAGATGACAGCCAAG
ATGGCAAATATCTCAGCTATATGGGTCAATTCTGTTGCAA
CAAGTCAATTCTGCTATTATAGTACAAAAGCAGCTCCCAA
ATAACACATAAACAAATAGTTGTAGCCATATTCTAAAAAA
TTCTATTTATAAAAACACATGGTAGGCCAAATTTGGCTCT
GACCATGTCAGCCTCTGACCATGACATGTCAACCTCTGAC
CATGATAGACCATATTGCAGGTCACAAATGAAACATTATC
AAATAGGAAAGAATTGAAATCACAGTATGTGCTCTGGTCA
TAAGGGAATTGAACAAAAAGTCACTAACAGAAAAATAATA
GGAAAATCTCCAAACATTTAGAAAGTAAATAACATATTCT
GAAACTTTTAATCATAGAAAAAGACTCAAGAGAAATTAAA
AACTATTTGAACTGAATGAAAAAAAAATATGATATCAAAA
TTTGTAGTATGTGGCTAAACCTGTACTTAGAAGAAAATTT
ATACCATTAGTGGGTTATATTAAAAGTGGAAGGACTCAAA
TCAGTTACTCAAGGTTATACTTAAAGAAACTGTAGAAAGA
AAAGCAAAATTAATCAAAACAAGAAATCATAAAGACTGAG
CAGAGACCAATGAAGCCAAAGGGTTGTCCACTGAAAAGAT
CAAGAGAGTTAAAACTCCAGCAAGACTGACAAAGAAGAAA
AGAAAAGATACAAATTATCAATATCAGGACTAAAAAAGGG
AATATCACTTCAGGCTACCCAGGCATCAAAAGGATATTAA
ACACATACTTTGTATATACATATGGTAAATTCAACAACTT
GGATGAAATGGATCAATTCTTTGAAAATTAGAAACTGCCA
AAACTCATCAAAGATAAATAGTTCTATACAAATTTAAAAA
ACAGAATCTGGCCAGGTGTAGTAGTTGACACCTGTACTCT
TAGCACTTTAGGAGGCCAAGGCGGGAGGATCACTTGAGCC
CAGGAGTTCGAGACCAGTCTGGGCAATTTAGTGAGACCCT
ATCTCCACAAAAAATATAAAAATTAGTTGAGTGTGGTGGT
ACATGCCTGTCGTCTCAGCTACTTGGGAGGCTGAAGTGGG
ATGATGGCTTGAGTCTAGGAGATTGAGGCTGCAGTGAGCC
ATGTTTGCACTACTGCGCTCTGGCCTGGGCGACAGAGTAA
GACCCTGTCTCAAAAAAAAAAAAAAAAAAAAAAAAAAAAA
AAAAAAAAAAAAAAAGAAAGAAAAAGAAAAGAAAATCCAG
AGAAGAATAATGTTTGAGATGATGAAAATGCTAATTGTCC
TAATGTGATCACTATACAGTATTTGTATCAAAATATCACT
ATGTGCTTTATGAATATGCACAATTATGTCAAGTAAAAAG
AGGAAAAAAAAATAAAATAGAAATTTCCACTCTAAGATAG
TATCACTAGTAAGTTTTTAAAAATGATTAAAGACAAAATA
ATACCAAATGTCAACAATCTCTTCCAGAAAACATAAAAGA
ACCCTGAAACTTCCCAACTCATTACACAGATGCAAAACTC
TTCAATAAAATACTAGCAAGTGGAATTAATAAAATATCAA
TGCATATAAAAAAATACATCACTAATATTTGAATTTTATC
TTTAGAATATAAGTTCACTGTAAGATTAGAAACCCAATAA
ATGTTAATATATACATTGAAGTAGAAAAGTATTTAATGAA
ACCCAAATCTATACGTGATAAAACTCTCAGTAAGCTAAGA
AACAGAGCCTCCTTCAACCTGATAAAGGGCATCTACAAGA
AAACTACAGCCTATATCATACTTAATGTGTGAACAAGGCA
AAGATATTGAATCTTACCACACCTATTTAGCATCATACTG
GAATTCTTAGCCAATAAAATAAGTGGCGAAAATAAAAAAT
AAAAAGAGTATTTAGATTGGAAAGAAAGGCAGACAACATG
TCTATGTAGAAAATCTCAAATAATCTAAAACAAAAACAAA
CATAAAAACTTTATAGAAATAAGTGAGTTTTTTTTTAACA
GGATTAATAGTTAACCCTGTTATATGTTAAAGGCTTAACA
CACAAAGATGAATGTTTATAAAACAGAAATGAGAACTGAA
ATTAAAAAGCAATATTATTTATAATAGCTTCAAAATAAAT
AAGATACTGAAGTATGAATCTAACAAAAATCTGATCATGA
ACAACTCAAAGATCTAAATAATGGAGATATATGTCACCTT
TATGAATCAGAATAATCAACATAGTAAAGTTATCAGGGCA
CCTCAAAATATCTGTAAATGTGATGCAATTTCAATCAAAA
TTTGACAATATTTTTTGAGGACATAGAAAAAGTAACCTAA
AACTTAAATGGAAAGACAAAGCAACTAGAAAATTCCAACT
CATTTTGAAAAAAGAATAAAATTGGAAGAATCACAATATC
CATTAAGGCTTACTATAAAGCTGCAGTAATCAAGAAACTG
TGGTATTAGTGAAGGTATAGACACATGTATTAATGAAACA
GAATACAGTCCAGACAATCAACACACATGTGACCAACTGA
TTTATGACAAAGGTATAAAGACATTTCAATGTGGAAAGAA
GAGTTTTTTACGACAAATAGTGTCAGAATAATTGGACATG
TATATATTAAAAAAGTGAACATTGACCTAACCCTTACCTT
AGATGAGAACTAACTCAAAATACATCATAGGTCAAAATTT
AGAATGAAAAATTATAAAACTTTTAGAGTACTATGCTAAA
AGCATAATCCATAAAAGAAGAAAAGTGATAATTGGATTCC
ATCAAAATGAAATACTTCTGCTGAACAAAAATCCCTGTTA
CGAGAATAAAAAGACAAACTGCAGATTGGGAGAAATCATG
TGCAAATCACTAACAAAGAAGGAGGATTTACTTACGAGAT
ATCCAGATTTCACCTACTGCCACAGTGCGAGGCTCAAAGA
TAGACAAATGGACCGACTGAATAGAAAGAAATACTAGAAT
CACACATATAAGAATAGTTGATGTCTACTACACAAATAGA
ACAGGGTAGAGAACCCAGAAATATATAAAGCCACATATCT
AAAACCACCTGACCTTTGACATAGTTGACAATTACAAACA
ATGGGGAAAGGATATGCTATTCAATAAATTGTCAGTGCAG
AAGATTAAAATTGGACCCCTTCCTTTCACCACATACAAAA
AATTAACTGAAGATGGATTAAGGACTTAAATGTAAGACCC
AAACCAATAAAAACCCTAGAAGAAAACCTAGGAAATGCCA
CTCCGGATATCAGCCTTGGGAAAGAATTTATAACAAAGTC
CCCAAAAGCAATTGCAACAAAAACAATAATTGACAAATGG
GACCTAATTAAAGAGCTTCTGCACAGCAAAATAAACTATC
AACAGAATAAACAGACAACCTACAGAAAGGGAGAAAATAT
TTGTGAACAATGTATCTAACAAAGGTCTAATATTCAGCAT
CTATAAGGAACTTAATTCAAAAAACATATAATCCCACTAA
AAAATGGGCAAAGGACATGGACCCTTCTCAAAGGAAGACA
CACATACGGCCAACAAATCTATGAAAAAATGCCTATCATC
ACTAAACATCAGGAAAATGCAAATCAGAACCACAGAGAGA
TACCATCTCACCCATCAAGACGGCTGTTATTAAAAAGTCA
AAAAACAGATGCTGGCAAGGTTACAGAGAAAAGAGAACAC
TTATATACTGCTGGCGGAAATGGAAATTAGTTCAGCTACT
GTGAAAATCAATTTGGAGAGTTCTCAAAGAACTTAAAAGA
GAACTTCCATTTGATCCAGCAAACCCACTACTGGGTATAT
ACCCAAAGGAAAAGAAATCATTCTACCAAAAAGATACATG
GATCCATATGTTCATCATAGAGCTATTCACAATAGCAAAG
ACATGGAATCAACCAAGATGCCCATCAACAGTGGACTGGA
TAAAGAAAATGTGGTACATACACACTATGGAGACATACAT
GCGGCCAAAAATCATATGAAAAAAGGTCAACATCACTGAT
GATTAGAGAAATGCAAATCAAAACCACAATAAGATACTAT
CTCACACCAATCATAATGGCTATTACTAAAAAGTGAAAAA
GTCAGATGCTGGCGAGGTTGTAGAGAAAAAGGAATGCTTA
TACACTGTTGGTGGGAGTGTAAATTAGCTCAGCCATTGTG
GAAGACAGTGTGGTGATTCCTCAAAGCCCTAAAAACAGAA
ATACTATTCAACCCAGCAATCCCATTAATGGGTATTTACC
CAAAGGAATATAAATTGTTCAATCATAAAGAAACACGCAT
GATGTTCACTGCAGCAATATTCACAATAGCAAAGACATGG
AATCAACCTAACTGTCCATCAATGACAGACTGGATAAAGA
AAATGTGGCACATACACAACCATGGAATACTATGCAGCCA
TAAGAAAGGATGAAATCATGCCCTTTGCAGGGACATGGAT
GGAGCTGGAGGTCATTATCCTTAGCAAACTAACATGGGAA
CAGAAAACCAAATACTGCAAGTTCTCACTTATAAGTGAGA
GGTAAACAATGAAAAAACATGGACACATAGAGGGAAACAC
ACACTGGGGCCTATTGGAGGGTGAAGGGTGGGAGGAGGGA
AAGAATCAGGAAAAATAATGAATGGGTACTAGGCTTAATA
CTTGGGTGACAAAATAATCTGTACAACAAACCCCCATGAC
ACAAGTCTACCTATATAACTGTGAAAAAAAAATAAATTGG
ACCCCCCAAATCACTAAGCTTAAAGAAAAACTCAAGCTGG
AAACTGTTTAAGGCAAACCTGTCTCCCATTCTATTCAGCT
ATCCCTGTGCTCACTGAGGTAAATGCATATCTGATGCCTC
CTTTAGAAAGGCTAATCAGAAATTCGAAAGAATACAACTG
TTTGTCTCTCACCTATCTGACCTGGAAGCCCTCTCCCTGC
TTCGGATCTTCCTGCATTTGTTTCAAGTTATCCTGACTTT
CCAGACTAGACCAATGTACTTCTTACATATATTGATTGAT
GTCTCATGTCTCCCTAAAATGTGTAAAACCACGCTGTGCC
CCGATCACCTTGGGCACATGTCAGGACTTCCTGATGCAGT
GCAATGGGTGTACATCCTCAACTTTGGCAAAATAAACTTT
CTAAATTAGCTGAAATCTGACTCAAATTTTGGAGTTCATA
TAACAAACCTGTACATGTACCCCTAAACCTAAAATAAATG
GTAATTTTCAAAAAAAAGGAAATGTAGCACATAAGCACCA
TGGAATACTATGCAGCCATAAAAAAAAATAAAAAAAAAAA
AAGAAATTATGTCCTTTGCAGTAATGTGCATGCAGCTGGA
GGCCATTATCCTAAGTGAAGTAACACAGGAACAGAAAACC
AAATATCACATATTCTCACTTATAAGTGGGAGCTAAACAC
TGAATACACATGGACACAAAGATGGGAAAAACAGACACTG
GGACTGCTTGATGAGGGCAAGTCAGATGGAAGTATGGGTT
GGAAGACTATCAGGTACTATGTTGAATACCTGGGTGACAG
GATCATTTGCACACTAAGGCCTAGTGACACACAATTTACC
CATGTAACCTCTCTGCTCACATATCCCCAGAATCTAAAAT
AGAAGTAGAAGAAACAAAAAAAGAATACATAATGTATACT
GAAGGTACCATGGCAACAGGGCAAGGATGGTAATTTCCGT
AAAACATGTTGAAACAACTGGATATCCATATATTTTTTAA
ATGTCTTCTAAAACAAATCATCTAAAAATTAATTTTAGGT
GAGATCAAAATGAGGAAAACAAAACATTCATGCTTATAGA
GTATAACGTAGGCATACATCTACAAGGTTTTAAGATAAAG
AAGATCAAGAAACACTCCTTAAATAGTACACAAAAAACAC
TAACCATAAACGAAAAACAAGAAATTTCATTAGTAAGATA
TAAAACAGTAAGTTATAGCTTGGGAGAAGATACAACACAC
ATATGAAATAAAGGCCTAATAACGATCATAGTATAAAGCC
CTTTTATAAATTCACAAGAAGGCAAACAAACTAAAACAGT
TTTAAAAGATGCTCATAATAATACTTCACAAAAGATTTCC
AAAATGGAAAAGTTGTTCAACATCATTAATGAAGAAAAAT
CAAATTAAAACTACTCTGAATACTACTACATAATCACCAG
AATGGCTAAAATTAAAAAGACAATTTCCAAATGTTCATGC
AGACATGGAGTCATGTGAATGGTCATAAACACCTGGTGGG
TTTTAAATCTTTGCAAGTACTTTAAACAACTCTTGGGCAG
TGTCCACTGAAGTTGAAATACCTATAGGCATATCTCAAAG
ATATAGCAGGTGCAGTTCCAGACCACCACAATAAAGCAAA
TATTACAATAAAGTGAGTCACACAAATTTTTTGGTTTCCC
AATACATACTGAAGTCATCTTTACACTATACTGCAGTCTA
TTAAGTGTGCAAAAGCATTATGTCTAAAAAACTACAATGT
ACATATCTAAATTTTAAAATACTAAATTGCTAAAAAATGC
TAAGAACCATGTGAGCCTTCAGCAAATTGTAATCTTTCTG
CTAGTGGAGGGTCTTACCTTAATGTTGATGGTTGCTGACT
GATCAGAATGGTAGTTGTTGAAGATGGCTTTGGCAATTTT
TTAAAAAATAAGACAACAATGAAGTTTGCTGCATTGATTG
ACTCCTTATTCAGAAAAGACAGCTCCATAGTATGCAATGC
CACTTATTAGCATTTTACCCAGAGTAGAGATTCTTTTAAA
ATTGGGGTCAATCCTCCCAAAGCCTGCTGCTGCTTTATCA
ACTAAATATATATACTGTTTTAAGTTTTACAAAAAGTAGA
TTTTTTTTTTTTTTTGTTAACGGTTAGGGTCTCACTGTGT
CACCCAGGCTGGAGTGCAGTGGTGCAATTATGGCTCACCG
CTGCCTTGAACTTCCAGGCTCAAGGGATCCTCCCACCTCA
GCCTCCTGAGTGAGTAGCTGGGACTATGAGTGTGTGCCGC
CACACTTGGCTAGTTATTTTATTTATTTTTTTTATTTTTT
GAGACGGAGTCTCGCTCTGTCTCCCAGGCTGAAGTACAAT
GATGTGATCTTGACTCACTGCAACTCCTGCCTCTCAGGTT
CAAGTGATTCTCCTGTCTCAGCCTCCCAAGTAGCTGGGAT
TACAGGCATGCACCCCCATGCCTGGCTAATTTCTGTATTT
TTAGTGGAGATGGGGTTTCTCCATGTTGGCCAGGCTGGTC
TCAAACTCCTTACCTCACATGATCTGTCTGTCTCAGCCAA
AGTGATTGGGATTACAGGCATGAGCCATCATGCCCAGCTT
ATTTTTATTTTTAAATGGGGTCTCACTTTGTTGCCCAGGC
TGATCTCGAACTCTTAGCCTCAAGCCATCCTCCCACCTTA
GCCTCCCAAGTTGTTGAGATTATAGGAATGAGCTACCACA
TTTGGCTACCAGGAGTAGATCCCATTTCAAGAAACCACTT
TGTTTGCTCATCTGTAAGAAGCAACTCCTCATCTGTTCAA
CTTATATCATGAGATTGCTGCAATTCAGCACACCTTCAGT
CACCACTTCTAATTCTAGTTCTCTTGCTATTTCTACCACA
TCCACAATTACTTCCTCCAATGAAACCTTTAACCAATCAA
AGTCACCCACGAAAGTTGGTTAGAATCAACTTGTTCCAAA
CTCCTGTTAATGTTGATATTTTGACCTCCTCCTATGAATC
ATGAATGTTTTTGATGGCACCTAAAATGATGAGTCCTTTC
CAGAAGGTTTTCAATTAACTTTACCCAGATCCATCAAAGG
AATCACTATACATTGCAGCCATAGCCTTACAAAAATGTGT
TTCTTAAATAATACGACTTAAAACTCAAATTAATTTTTAT
CCATGGACTGCAGAATAGATGCTGTGTTAGCGGGCATGAA
AACAACATTCCTCTCCTTGTCCATGTCCATGACCAGGGGC
ACTGTCAATGAACAGTAATATTTTAAAAGGAATCTTCTTT
TCTGTGTAGTAGGTCTCAACCATTGACTTAGAATATTCAG
TAAACCCTGCTATAAACAAATGTACGTCATCCAGACTTTG
TTGTTCCATTTATAGTGTACAGTCAGAGTATATTTAGCAT
AATTCTTAAGGATCCTAGGATTTTCAGAAGGATAAATAAG
CATTGGCTTCAACTTAAAGCCACCAGTTGCATTAGCCCCT
AACAAGAGAGTAAATTTCTCCTTTGAATCTTTGAAGCTAG
AAATTGATTTCCCCTTTCTAGATGCAAAAGTCTTAGATGG
CATCTTCTTTTAATAGAAGTCTGTTTTGTCTTCTGAAAAC
TTTTGTTTAGTGTAGCCACTCTTATTAATGATCTTAGCTT
GATCCTCTGAATAACTTGCTGCAGCTTCTACATCAGCACT
TGCTGCTTTACCTTGCACTTTTATGTTATAGGAACAGCTT
ATTTCCTTAAACCTCATGAACCATTCTCTGCTAACTTCAA
AATTTTTGCAGGTTCCTTACTTCTGTCAGCCTTTGTAGAA
CTGAATAGAGTTTGGGCCTTCTCTGGATTAGGCTTTGGCT
TATGGGAATGTTGTGGTTGGTTTCATCTTCTATCTAGACC
ACTCACACTTCCTATCAAAGATCATTAATCTCAGATTACC
ATAATAGATGTAGTACTAATGAAAAAGTTGGAAATATTGT
GAGAATTACCAAAATATGACACAAACATAAAGTGAGCATA
TCCTGTTGGAAAAAATGTTGACAGACTTACTTAACACAGG
GTTGCCACAAACCTTCAATTCATAAAACACTCAATAGCTG
CAAAGCACAATAATGCAAAGAGCAATAAAACAAGGTATGC
CTATATGCCTTAAGAACAATTGCACTCCTAGTACAATTGA
AGAGACTGAACACATTTCACACCAAAAGACATGTTCATAA
TACCTTTAATCATAATCACTCAAAACTGAAAAGCCAAATG
TTCATCAAAAATAGAGCAGATTAAGTATAGTGTAGAATAT
GAAATAAAAAAATTAAACCATGGCTATACTCAACAACGCT
GATAAATCTCAAAAAATGTAATAATATCACATCAAAGAAT
TTATATGGTTTGAACTCATCTGTAACAATTCAAAAAGTAA
GCGAAACTAAATTATTATGTTTAAAGAAAACACTTAGGAA
AATGGTATGATTAGCATAATGGTTAGCTTGAGCTGGGATG
GGAGAGTTAATTGAAAAATGCCTTTTGCTACACTGGCAAT
ATTCCATTTCTTGATCTAGGTGGTTTTACATTGGTATACA
TTTTGTGAAAAATCATTAGGCTCTATATTTTTATTTGGGG
TAATTTTCTATGTGTAATATTTTACATTTAAAAAAAGGTT
TAAAAAGACAACTATTTAAGTCGGAGAACCCCTCATTTAT
CAATAATGGTAGCCAGACACAAAAACTTTCAAATTTATAA
ATCAGATACATTGATGGGGTGAAGCTTCAATGGCATTTAT
AAATAGTAAATTTAAATAATGCACATCTCTCATGTTACTA
AAATATAATTTAATATAAAAAAACTAATTTACATAGATGT
GAAGACCATATTATCTAAACTTAATATTAAATATTTTTTC
CTAAAAAGAAAAATAATATAGGTATTCTACAGAATAATTA
TAAGCACTATTTCCGTTACATGCCAACTAAGTGGATTAGA
GAGAAAAATGTGTACAGTTGTTCCAAAGAGAAGTTTCCAG
GACTCATAGCAAAGATAAAAAAGGACCTGGTTGGTTATGT
GGATATACAAAGTAGAATGGTTGAGTATGCCAGCATGTCC
CATAGAGTAGAAGACGCAACAAAGAAGACAGCAAGAGGTA
CGGAATTAGAATGTTTGCTTTCTCAGAGCAAATGCATTTC
AATTATGTTTCAGCCTTCTGCTGAGCACCATAACGAGCTT
TTGGGTAGTAAATATTTGTTAAATTAAGTATTAGATAAAG
AATTCTAAAATATAATCATTGAAAACTTCATCACATTTTG
CCTTCTTAAAAAAATCATGAAAAGTTTATAAATTCAAAAA
TTAGTCCAGGATACTGTACCTGAATAAGTGATGCTGCTTT
ATTTTGAACTTTTTCCAGCTTTTCCTTTTTTAATATTAAT
AATTTTCTCTGTGCTAAGACTCTTCGCCAGTATTTCTGAA
TGATGAGTGCCGCATTAACTCTTTTTCTCAATCTTTGTTT
TGCTAGAAAATTGATTACAGCTGATTGAATAATTCTTGCA
GCTTTATCTCTCTCCTAAAATAAAAAGTCAGCAAATGTAA
ATTAAACACTCGCTTAAGACCTTAAATTATTCTTTGTAAG
ATAATCATATGTTAAACACCAATTAAATTGATCCTGGAAA
TACAACACCCCCACGCTTCTTGTGTTCATCTTTGGAGTAC
TGATAATTCCAGGCATGTCGAAAGGGCTGATAGGTGGGCT
TGCAGATATGTTTGTATGATGAAACAAAGATTCCTAAGAA
ATAGTCTAAGATAAAGATCAGACATGTTTAATCTATCACA
GATCCTCAGTAATCAAGATAAAGGCTATTTGAAGTGTAAT
GTGGTATGTTTCTCAGATTTGGGTCCACTAGATTCAGGAC
TGACTTTTAGGAAAGGGGTGGATTGTATGAAAAAAAAATG
TGTTAGAGAATTGTAACAATTTCAACAAAGCAAAACACTA
AAGGGGAGAAACAAAATACCTCCTCCTTTAGCATAGAATA
TATTGTGGTCTTAGGCCACACAAGCTCAAGAAAAAGAGTA
TAGTTTGGGTTATGAAAAGTGGTATCTGAGATGCCCAACA
CTCGTGGTCAAAGAGGAGCCAGCTCCCTAGTTATGTTAGA
GAACAATACCCCCCATATCTCATTTGTTACTTCTGATAAT
AAATTGCTGTAAATAATAACATATTCTATGTCCAGCACCA
TTCTGAACACTTCACAAATAATCCATTTAAATCTCACAAC
CACCACCCTAAGAAAAAATGAGCAAATACTACTCTTATGA
TCAGTAGAAAACTGAGGCAATGAGGTTAAGTAGCTTGTTA
GTTTATTGGCATTATAGCCAGGATATGAACCAGGCAGTTT
GGCTTTAAAGTAACTTTGCTATACTGTTCAACACTAGATT
TCTCAATTTACGTCACTGGAATTGGAGACTAGAAAATGAA
CTATTTCCTCTGGTGGGAAGGAATAACTTATGGCAGAGAT
GTTTGGCAGCTATTTGTGTTGCTGTCTGGGACAGTCCACC
ATGCAAGGGTAGGCTCTACACAGAGATGAGCTATAATTCC
AATTATTAATTAATAACAATCAGTGGATGGTATCTGTGCA
TGAAAATTATACAATAGGGGAAACAACTATGGAAATAATA
AAATTGTTATTTTTACATATAAAAAAGGTGACCAATAGAT
TGAAACATAAATACGAAGGAATGGTAAGGGCTATATATTG
GATCATTCCTCTGGGGAGAAAGAGTAGACAATTCTAAAAT
CAGGCTAAGGGAATTATGTGTTTAACAAGTTGATTAAGTC
ATCTAACACCATTGTCAATGCCCTTCTGAAACCTATGGCC
TTTAGGGATGTAGAGGCTCAAGTTAAAAGCACACCCCTAT
TAGAGTAAATAAATAAATACATAAATCAGTAAAATTTTCA
GATGTTGCAGTTCAGAAGTATATTGCATTTGAGTCAAAAG
TTGTAAGAGTCAGGGCATTCATGGACAAAAAAGCTAAAGT
AAATTGTAACTTATCTCAGTTTTTAGATCATCTCTATAGA
ACTAAAGTACAACCTTACATGCCATTAGAGAAGTTAAAGA
CGGAAAGTAAATAAATTAGAAGAGGCAAATATATTACCAA
ATTTAGCAAGTATTTGAAAATTACATATACTGATGATAAA
AGTTTCCATGCCTGTCGTCATTGACCCTTTTTAATCAGAC
TGTTGTTGAGTCAGCCAGGTACCAGCTTATTTCTTTCATC
TTGCCTTATATATATAGGGCCAAATTCTAGGACTTCTTTT
GCTTTGGAGTTTATGGCTATTTGTTGACAGGAAGAACTGA
GAGCTGTAATGTACCAGGGGATGCTTCAATAATTCATCAG
GTAATTTTAGTTACTTGTCAAAGTTTCTTTGTCACTGTAA
AAGTTTCAGCCACTTCATTATTAATAGATTCATATGAATT
ATAACATAAAAGCAAAATATAAAACCTGAAAAATAGCTAT
CTCAAGTTAATATGTTTAGTAGCTTGTAATAACATAGGAA
GCCTGCTGCTTAATGTTCTAAATAGAAAATGGAAAGATAT
AATTGGATGTGAGGTAACTGTATAAAAGAGGGAGTATGGT
CACCAAGAGAAAGGAGAGAAGCAGTGGTCTGACTGGGTAC
AAGAAGTTTAACCATTAAGTATAGAAATTTCTCTTAATTT
AGTCCTTCAAAAAATGGAAACTTCTACTATTTGCATTAAG
GAAATAAATCAAGAAAAGGGTTCTCACCAGCAAAAAGTTA
AGAAAATTCTACAGTTAATATCAGACTAAGACCAGGTGCA
GTAGCTCATGCATGTAATCCCAGCACTGTGGGAGACAGAG
TCAGGCAGATCACTTGAGGCCAGGAGTTTGAGACTACCTA
GGCAATGCGGTGAAATCCTGTCTCTACAAAAAATACAAAA
ATTAGCCGGGCGTGGTGGCATGCACCTATAATCCCAACTA
CTCAGGAGGCTGTGGCACAAGAATGGCTTGAACCCAAGAG
GCAAAATCTGAAGTGAGCAAGATCGCACTATTGCACTCCT
GCCTGAGTGACAGAGTGAGACCTTGTCTCCAAAAGAAAAA
AAAATCTGATTAATATAAGGCTATCTTAAGCAGAAAATAA
AAGCAGAATACATATATATCTATCTCATGTAATTCTAAAA
CTCTCATTTAATGCAATATACAATGGATGAATCAAATAGC
TTGAGGACTGGTCAGGGGAGACACTTTCCTGAACTCTTCC
AATACCTGTGGAAGTATTGGAAGCTTCTAGGGGAATTGCT
TTAGGAAAGTTTTCAGGAAGTTATTCTCCAAGTGATATGT
AGGCAGAGAGGCAGATCCTGAGTTTAGGGGCACTATAGGG
CACAGGGCATGTATAGTAGCAGAAAAGACCATTTGTGAGT
ATTAAGACCCTGCCTATTTCCCAAACTTTACTGTGAAGAG
TTTGAGTAGGGGAAAAGAAAATTATTTCAATTAGTCTTAT
TTCCAAGTCTGGTGTGATATGAAAAAACATATATTGTGTT
TAAAAGTTGTCAAAATTTAGCTGTTTTACACAGCTACCAA
GAACTTTATCATAGATGCATTATATTTCAAAGTTGAGAAG
GAATATTGGGTGGAATGTATTTCTGAAATATTTATGATAA
ATGTTACTAGGCATGGACACTTGTTTTTTTTTTTGGTTTT
CCAAATAAATAAATACAATATTAGTTAGTAGATGGAATAG
GGAGATGAAAAGATTGAAATAGTTTGTTCAACTTGATCAA
GGAGACCATTTTTTAGATTATTAAAAATAACAATTTTCTC
AGAACTTACAAAAAAATGTTTTACATTAATGAAATTTTTG
TACTATTGGGGTCACAAAGGGAAACAACAAATAACACCTC
TATTTTCATGCCCAGGACCTAACATGTTGAAAAATTAATA
GCAGAAACCAAAATACCAGTTTTAAAACTAATAAAGGATA
AAGTAGGAGACAGCTTCATGGCAAACAAACTAAGCTTACT
AGTTAAATCACAAAATCAGACACTTGATGCTCAGGCCCAG
GCAGCACTAGTTGAGGTCAAGCTTCACACAGCACCAATTA
AAAAATTAATGGAAAGCTCCTGCTCTCTAGAGGCAGGTTA
GATTCCAACAGGAGGAAAGGAAGAACTGAGTTAAGCATCC
CTATGTATTCCTCACAAATTTAAAAAGCAGATTAAGTTAT
TCCTCTTCCCTTCTTGGAACAGACTAAGTAAAGGGGTGGA
CAGAGACTGGAAGATATATCAAATGAAGAGAACATTAGCA
ATTAGGGAGAAATACTCATACCTTCCCAACCCAAAATACA
TATACACAATTCATTAAATTTATCTTAATAATGCCATACA
TCTGTAAAATGTAAAATCACATGAAAAATCAATCAACTGA
TATCTTAAAAAGTAGAATTCACACTACAGTGGTTTCATAT
TCTAGGAGTACCTGATGGCGTTTGAGATCTGTTTTTAGTT
TATATTTTCTCCACGTTGTTTGTATGAGTCGAGCAGCTCT
TATTTCTTTACGAAGATCCAAAAGCCTTGCACAAAGAAAT
GACAAATAGGTAATAACCACCTAAAAAAAACCCACAGAAG
ATAAAAACAGAATATCAACAGAGAATACAGTACTTACTAT
CATCTTCTGAGACTTTTATTATTGAATTAATAATTAAGAA
ACTCTTCTTTTCCTTACCTTTTCATCTGGAATTGTATTTG
ACATATCTGAATGATTAATCATAGCAGGTATTCCACCAAG
GTCTCTAACTGCAGACCTAATCAATTGAAAATTTTTCTTT
TCATTTTCTAGGAGCTCTTTGTATAGTTCTGAAGTATTTT
CTATTATGCAGGAGGAAAGGAGAAATTAGACAGTTGTAGC
TTCAAATCAGACATGGCAAAGAATTGGAAAAGTAACAAAA
AGGGACTAACCATGATCAAATGCTTTAAGAGACATATCCA
GAGAACTGTCATCAGATTCAGATGATGAATTTAATACCAC
TGAACCAGTTTGCGTACATTCCACAGTTTGAGTAGTACGC
TGACATATAGCATCAAATGGCACATAGCAAGGATGGTAAT
GGTGGATCAGGTAACATAACACACGGCCGTCTGAGAAAGA
CACTGTAAAATTCTCCACCTGATTGAAAATGCCAGAAAAA
CAATTAACTGCATTTAGAAAGTAATATAGACACAATGGTT
TGCAGAATACCTGTCAATGGTAGAGGCAGGGACTGGAGTG
ACGAACCTACACGACACGTAATGGCAAGGTTGACTGTTAA
CCTCTAAAGTTTAAAAGAAAGGAATAAAACAGAGTCTCCC
CTAGAACCTTATGTGAGATCATGGCACATCCAACACGTTG
ATTTCAGACTTCTAACCTCTGGAACTGTGAGAGAGTAAAT
TTCTACCTTAAGCCACCTAGTTTGTAGTAATTTGCTATGG
TAGTCTTAGGAAACTACAACAACAAGCAATGAGAGTGAAT
TCTCATTATTTGTGAAAACTAAATTGTGAATACTGAACCG
TTGCACAGAGGAGAAATATAAGGTTAGTGTCCTGTGAGCC
TCTGGTTATAAAGTTTATCAACCAATCCACACATAACCTT
GTTTTACATGTGTTTCTGATCCAATAACACTAACTCATGG
CCAACAGCATTATAATTCATGCCTGCATTAAAATTAGTTA
ATGCATATATTTTCTGTATATGGCACATCACAGTCTTCTC
CTAAGAACACTAGACAGGGCTTCATTACTACAGTTGAAGG
CCATTTTAAACAGGAAACTCACCAACAAAAAGCACAAAAA
TGCAAAAAAGCACAATGCTAAATAGGTCCTGAAAAGATGC
TTTTTTACAGTATAAGAGCTGAAACAAAAAGACAGAGCAC
CACCTTGTTTGACATCAGCTAGCAACGAGTGACTAGGCAT
TCACACATGTCAATGAATGACCACAAAATACTGCAACTAC
TAATTTTGGCATTAAAAAGAAATTTTAGCTAGTATGCAAA
TTCCAAATATGGAATTAATATTGATGATCAGCTTTGTCTC
TCTAGTATTCAGTTAAAACATAAAAGATTATCCATATGTT
TAACAATTTTTCTACTAATAACTTCTTGGTATAACCATAT
TGCAAGGTTTACCATATTGAATTACACATATCCTGTATCA
CTGTTCCTGTCTTATGTTTGTTACCAGATAGTTTATCCAT
GTGTTTAGGGGAATTTTTTTTTATATATTTACACTAAGAA
GTATACTTCATACAGAAATATAGTGTCAACCTAACACATG
ATTATAGAGAGACTCAAATTTTGTTCTTCTTCTTCTATCT
AGTGGTAAATTCTTAGTTGTCCCTTTCTGCATGTGGGTTT
ATTTGAATTGACCTTTATAATAATGATACGATCCTTTTAT
GTGCCAGTTCTACACAAGCATCTTCTACTAAGACTTCCAT
CTAGGGCGTATTTTTCTTTTCTTAGTGATAAAATTATCAT
ATATCATACAATTGGTGACAGATTATATGAAATACGATGA
AATAAGGTATATGATAATACATTCACTCATTTGAGGGAGA
GTTTGCTTACACAGATGAATTAAGAAAGTCAAGAAAAGAC
TTTATGAATTAAGTTTAAGTGACTTTCATCAAAATTTATT
AAAATATATTGGGTTAAAACAAAAACAAAGAAACTTACCT
TTTTATTATAGAAGGCACAAACAGCATTTACCCAATCCAT
CAATAACTTTATGTTTTCACTATATTGTTCAAAAGAACCA
CTATCCCTTTTGCCTTTTTTCTTATTAATAAGAGCATCAG
AATGGCATGATAGTAGAGATATTGTTTTCTTTATACTCTT
TGTGTGTTTTAGAAAGGCAATTTCTTCCTTTAATTGATCT
AAGTTAAGGGAAATATCCACCTAAAACAAACATAAAAAAA
GATAAATACTGTCATATTTTCCATATATTATTTTTAACCC
ACAGAAATCAAAGTAATTGTCTTCTACTTAGAGAAACTGT
AGAAGATTTTTTAAACCAGAAAGTTAAAAAAATCAAAGAA
AATAAAGTGGCTGAAATGGATATTTTAGTACAAAACAGTC
ATTTTTTTTTCCCCCAAAGGCAAACACCATCTACACTGAA
GTGATAACATGTTCAGTGGTTAAGAACATGGGATTTGGGG
CCACATGGGATTTATCAATGATGTAAACTGTAGTTTCAGT
TTCCTCACCGGAGAGGTAGACATAACACCTACTTTGCAGG
TGTGGTGAAGATTAGATTGAAATATATATATATATAGCGT
TTATCAGTTACTGGGGCAAAATAAACCTTATTAAATGATG
GTTGTTGTTATTCTTTATTAGATTCAAATTGTTTTTACAA
ATCAGTAATCAAAAATTGATAAGAAGTACAAGATGTACTA
AATGTATAATACCTGAAAAGCAAATGCTATTTTCCAAAGC
AACCTGAGAGTTTTTTCTCTGTGCCTATCCACAATATCCT
TAGATAGAATTGTATTTCCTATAAAAGAAAAGGTTGTCCA
TTAGCACAATGTACACACATATCAATAGTCAGTGAGAAGA
ATAAGTTTTAACTCTACTCAGTTTTTACCATGCTCATCAC
TTAATTCAATTCCTCGTGATTTAAGAACTTGAAGAACAAT
GTCAACATTGTGCATCTTTTGAAGACGACTTATTGCCGGA
ATCCTGAGTTTCTTTGAGAGATTCCAGTTCTGTGTGAGAA
GTTCCATGGTTCGCCTGGCAGTAATAAAATATTCAGATGA
AATTATTATAAAAACATATATGAAAAAAATCATTCATTGA
AATATAGTTATTTCCCACATAAACCCCAACAGTTACAGGG
TTTTATGACCAGAAAGACTTCAAAATACTATCTCAAAACT
TTGTTGCCCCATAGTTGGCAAGTAGGTTCTTATTTTAAGT
TTGGGATTGAAGTGTGTGAACAGATGATAAGAAAATAAGA
CATACACAGACAAATGTACACATGAACAAAATAATAGGGC
TCTACAGAGAAGAGAAAGAAGAAAGGAAAGGAAAGAGAGG
AGAGGGATGTAGAGCAGAGAGGAAGCACATTTATTGGGAT
GTACTATATTCTACATGTCAAGCAAGTGCTTTATTTTCTT
ATTTTAGTTATCATGGTAAAGCCCACAATTAGTTATTGTT
AGATGAAGAAACTAAGGCCCATAGAGCTTAAATGAATTGC
CGATGGTCATAGAGCTGGCAATGGCAAAACTAAGATGAGG
ACTAAAATCCCATTTTACTAGTTTCCACAGTAATTCCTTC
ATATATACACATATATTGTATCTGTATATATATTATATGT
GTATATATATGTATATATAGATATATATTATATGTGTGTG
TGTATGTATACACACACACACACACCCACACACCCACAAA
TATTTGAGTATCTACCTAACAAAGACAGAAAAAGCAAGCC
CCAACTGATTTCTGTCTGCAACAAAAAGCTGGTTGAATTA
CTTACACAACCAAAGTCTCTAAAGGCTAGAAAGAGACTTA
AGATAATTCTAGGCCAACCATTCAATCAATTGTAGACCAA
CCCATCACCCATGGCATTAATAGAGTAACCATCCCAAAGC
ATTCTCAAGTGACTTCAAAGATCTATAAACAGTCATTTTT
CTGACACTTAACAAAATAGAAATTTGGTTACTCAAGATCA
ATCTCTTAACTACTTAGAATTCCTAACCGACTAAACAACA
TCAACATCCAACAGTGCTAAATCCTCAGTAACTCCTATAA
AAGCATAAAAATGGGCTTTCTGGCCAGTCACAGTGGCTCA
TGCATTTACTCCCAGCACTTTGGGGGGCCGAGGCGGGTGG
ATCACCTAAGGTCAGGAGTTCAAGACCAGCCCGGCAAACA
TGGTGAAACTCTGTCTCCACTAAAAATACAAAAATTAAAT
AGGCATGGTTGTGCACGCCTACAGTCCCAGCTATTCGCAG
GGCTGAGGCAGGAGAATTGCTTGAACATGGAGGCAGAGGC
TGCAGTGAGCCAAAATCGTGCTACTGCACACCAGCCTGAG
TGACAGAGCAAGACTCTTTCAAAAAAAAAAAAAAAAAAAA
AAAAGGAGGGGGGCTTTCTTTGTGGAAAAATAGCACTGAA
CATTAAACCAATCCTTGTTCATCGTAGAAAGTGGAAAAAG
TGTAAAAACAATTCCTATTGGCCAGAATATTGATGTGGTG
GCTTGAATTTATTAAATAAATAAATTAGCCAACTAAAAAA
AATATGTGAAATATTTTAAGCAAAATGATCTTAGCTCATG
TGGAATGGCTAAAGTGAGACAAAGCTGCAGTAAAGACTAT
TAACTTGTGAGAATACTGATCAAAAAGAAAAGAATGTTCA
TGGAAATTTAGCCTAAAAGAAGGCAAGGGACATGTAAATT
GTTTTTCAAAAACCGAGGATTCATAAAAATCTAGAATCTC
GTCCTCATAAATGTCAAAGAATTCCTCCATTCTGGCCAAG
TGGTCCTCTGACCTCTACTTGAACCTTCCAACACTGTGAA
CTGGTTTTTTGCTAAAGACATGTCTGAATATTGGCAAGTT
TTTATACCAAACCCACACTCATCTTCCTGAAACTTTCATT
GTTCATGCAGAGTTATTTGGCTTGGCAATAAACAATTTAA
TCACCTTTTAGTATAAGACCTTTCTTCAAATATCTGAAAA
CATTTATGTCCCAGAGTTTTCCCTTCTGTTCTATTTCTCT
GAATATTCACGGTTCTTTCCATTGGTCTCCATGAAACATG
GACATAAGGTTTTTTTAGTTTATACTCTAAAGTTATCTCT
AGTCAAAACAAAGAAATTAAAAAGTATATCCAAATAGCTA
CTTTCCTATTCAGTTGAGTTTTTAGACAATATGAATTTTA
ACATGAAGACCGCCTGCAATTAATTTTAGCTACAATATAA
GCAATTTAAAATCTCACAAAAATGTACCAGGGTCAGCTAA
AGAGTTTGGTAAGTTTTATTGTAGAAGAGATATTTTATAA
AGACCATTAAATCTGTGCTTCTCACACATTAACATTTAAC
TAGCTGTTTTGAGGCATAAGAACTTCCTAAACACACAGAG
AAAATACTTTCATTGCTTTAAAGAAATCTCTTGCCTTGAC
CCCAAAAGTGCTTCCTCGATAAGGATGTAACATATTTTGG
AGAGTTCCTTAGAAATAAAATGAGTATCTCCAATCCGGGA
TACCCTAAAGAGGCCAATTATAGCAAAAAGCTAATAGCCA
TTCCTTCTAAGCAAAATTGGCTATCCATTACACATATCAA
AGCCAATTTTGAGCATTCCAGTTTGTTATTGAGGAAATAT
TGTGTAATTTGAAGTTGGATTTCATGAGTTTATGTCCCAA
TTCCACTGTGGAAAACTTGGGCAATCTATTCTACCACTTC
ATCTTTTTTTCCTCGTATGTAAAACAAGGTTCATACTACT
AAAAGTGATCTCAAATGATATAAAACTCATGAAACCACTG
TCAATAAAAAGTGTCATTTCGGCCAGGCGTAGTGGCTCAC
ACCTGTAATCCCAGCACTTTGGGAGGCCGAGGTGGGCGGA
TAACGAGGTCAGGAGATTGAAACCACCCTGGCTAACACGG
TGAAACCCCGTCTCTACTAAAAAAAAAATACAAAAAATTA
GCTGGGCATGGTGGCGGTCGCCTATAGTCCCAGCTACTCG
GGAGGCTGAGGCAGGAGAATGGCGTGAACCCAGGAGGTGG
AGCTTGCAGTGAGCCAAGACTGCGCCACTGCCCTCCAGCC
TGGGTGACAGAGTGAGATTCCGTCACAAAAAAAACCAAAA
AAGTGTTATTTCAATGTTTGATATTTGAATTAGTTTAAAG
GTCTTCCCAACTCCTATTCTGAGACATCAGTAATTATTAT
CCATGAGCCCTAGTCACATGCCACCAGGAAAAAAAGTGTG
GCTAGGAGACAAGGTTTCTGGACATAATATTGATATACCA
TTTCCCTGAAAAAGAAATCTCCATTTTTTAATACTAAATT
TATTGTACTAAATGAAAGAGCAACATTGAATAATTACACA
AAGTGTTTTCCAGAAAATATTAGTCTATTCCTTTAAGCAA
AATAATTCTATTTCTTATACTTACACAAGGCGCACTCCAC
ACTGCAAGTCTACAGCAAGATTTGTAATGGCAAAATCAAA
TTCATCAAATGGTGTCTGAACATGGTTAACCGGTAATCCC
AATAAGCCAAGGTGACGGGAAAGGTCACCTTCACCACTTA
GGAAATCTCGTGAAAAAGCCAAAAGGATTTCTTTACTAGC
CTATAAAGAAGGAAGTTCCAGATATTATATTCCAATATGA
TAATTTTGCTTATAATAAAAACAAATCCTCCAAATCATTC
TGTACATATAAAAATAAAATGGTATAAAAATAGTTTTATA
TTATACATTAATAATGCAAATTTCATATATTTCCAACTTA
AGATCTTTCTAAAAGTTGCTCATAATAATACACTATAAAA
ACTAGCATTAATGTGATAATATACTACATCAAAATTAGGA
AAGAAATTTTCTCAGAAATTAAATCTTCAGAAGCATAGTT
TAATCCCTTTTCAAGTCAAAATTAAGAGTAATGATGATGT
GCTGGTGAAAGGTAAACCAATAAAAATCAGGGATGGTTAG
AATTACTGATGGGACTCACTAGACAGGCATTCCTATTTTA
CTCCCCTGAGTATTATTCTTTGGAAAACTAATTTTTTTCT
AAAGAGAAAATACACCATAAAAGCAAGCAAAAGTCGTAAA
TGGGAAATATAAAATATAAAGCATAAAATGAAAAGCATAC
CTTGAATTCGGCATCTTTACAGAAGAGACAAGGATCATGA
TCAATGAGTTTGGAAATTTTAGCATAATCAAGAAAACAGA
TCAACAACAATAACTTTTTCAATGTAAACTTGGACAAGGC
TCCTTCATGACCTTAAAGAAAGTACAAAAAAGCATAGCAA
GTTCATCTATGCAAAGTAGATTTCATCTTAAAATATGATG
ATCATAATAATAATGTGTTAGTAAAACAAAAAGTGGGGGG
TAGCAAGCACAACTAAAACACTATGTGCCTTTTTTAGTGC
TTTATGTGTATAAATCCATTTAATCCTCCCAATAACTCTA
TGGGACAGGTATGCACCACTTAATATTTTCAATTCACAGA
TGAGGAAACAGGCACAGAGGCATCAAGAGATTTAGTTGGT
CTTACTCAACAAATATTTAATGAACACCTACTACATGCAG
GCACCATCATGTGTTAGATATATAGCACCAAACTACAACA
AACATGACCTTCATAGAACTTATAACCTACTGGGGGAAGA
GGATGGGTAGAGACAACAAATAGAATTATAAATAGTGATG
GAGGAATTGATGGGGAATGAGGGTAGATGAAGGGAGAGTA
CTAGAAACAGAGACTTATTTAGATTGGTTTCTTTGAGAAA
GGAAAATGTAAACAGAAACAGAAAGAATGACAATAAACCA
TTTATATATAGTGTGGAGAGAATGTAGGAGAGGCAGAGAT
ATTTACCATCTCTATACAGATGAGGAACAGTGGGGTGTCT
ATACTCAGCTGCTATATCGGGATTCCAAAGTAAGCGATTC
AGAATAAACATAGCCAACCCTGTGACATCACTGTTATCTT
CCAAAGATATGAGTTCTCCATAAATTGTCTGAAAATAAAT
TAAAGCCAAAGTCAGAATTATGCTATCTCTAAGAAACAAA
GGGATGGGACTGAGGAATGGCAGACCATAACCTAAGGAAC
TGGCAATGTTCTACTTTCTAAATGACATGGTTATTTGCTA
AATAACTTCTTTAAACTATGCATACATGATTTATGTATTT
CTTAGTGTATAATGGTGTACTTCGTAATGAAAAAAGACAA
AGCTCAGGGCTAAGATAAGTCTTAATCATCTGACAAGCAA
CATTCCGATTTTAATTTTTTCATTTAAGTTAAAGAACTAT
CAAATATAGGCATGTTGTTCACATTTATTTATAACTGCCC
CACTAAGTACATCATGAAGTTATAACAGAAACCTAAATAC
TCAAATTTTTATAATAGTTATCAAGGTAGAAAACATCTGC
AAATCATCCAAGATAATCTGGAAAGTACAGGCCTATTTAT
AATCAATTGATTTAAATATAAAATTAGTTTAATATTAGCA
TGCTTATTATCAATAATTTTTAAATCAATTAGAAAAAACT
AAAAAAAATCAAATTCTGCAACCCTACATTGACAAAATAT
AAAGATTAAAGCATGGAAAAGTATTAATTATTATCTACCA
AAACAGAGGAATTTATCTTTATTTACTTTTTTTGGCGTTT
GAAATTCTCTTAAAATCCTCAAAGGTCATGTCCATTTATT
TAAAGAATCCTAGGGTATAGTAATAAGGTACCTGTAAAAA
GATTATACATCTCCACCACCTGCCATAAACTTGCTGTGAC
TTGCAGGAGGTTAATACATTCCTAACTAGTTTGTTGTTTA
GCTAGATAATGTGCTTTGGCTAATGGAATGTGGGCAGAGA
TGATACAAATTACATCAAAGAGGTTTTAAAAAGCATTGCA
AGGTTCCATACAAAGTTATTGATTTTATTTTTGCCACAGA
AAAGCTATGTCCCAAATATGGGGGGCTCTATTTCAATTGA
GGTTCCAGAATTCTTTCACATGTGAAGTAGAGCTAATTGA
TATGTAACTTGCCAACTATTTAAAGGGAAAGGACACTGGA
ATTGAAATAAGAAATCCCAGCAATGACACCATAATACTGT
GTAACCACAGTAAGCTTATTATTTATTCCCTCTGGACCTC
AATTTATTGGTATATAGAAGTCAGATTATTACAAAGATCC
TGTTCGGTCCCAAAGACTCTTCTATTCCAAAACCTGAAAT
AAATTGAAATAGTAATGGGAGACCCTACATTAAGAAGGTA
AGAAACCTAGAAAAAATGTGAAAGCATACTAACAAAAGAC
TAAAGAATACAGATGCACAAAAGATATTATTAATAAAAAT
GTCTTTAAACAGCCAATTATTAATAGTATCTTTCTAATTC
AGTTGGTTTCAACATTCTAGATATTACAAAGCCAAGTACT
ATGTAAAGAATGCAAATCCTGATGACATTTTTATGAGTAC
TATTTCATCAGATTGGTATAGGTTCAATTCTTGACCAATT
AATTGGCATAGGGCAAGTCACTTTAACACCTAAGTTTCTG
CTTCATTAGTGAAGTGGAAATAATAATACATAGCTCACTG
AGTTTTAAGAAATTTAAATTAGAAAATGTATTCACAGCAG
CCTTGTCTTTGCATTTGTAAATTTTCAAAAACGAGTTTAT
TATAGTTGTCATTACATCCAACACCAAGTTATGTTTAAAG
AGACTATACAGTAAAATGCTGTATTACAATACAGTGTAAT
AATATATAATGGCATAGTCTATTTACCTAATAAGCATTTA
TTAATGGGTCTTACATTTTATACTAAAAAATGAATCAATC
TAACCTAATGACTTTAAACTTTTATAAGTAAAACCACATT
TTAATAAAATGAGTCTATTTTACAAAAAGGGTGTCATAAA
AAATATTGTTTTAGAAACCTGAAATGTATGCTTACCTCTA
GACCAATTCGAAGCCACAAAGGATTGTAGGACAACAGCCA
ATTCAGGACTTTCTGACGTTCTCCTGAAATGCATGTCAAA
AGCAAATAAGTTCAAATCGATAATCAAACAGAGATAAAAA
ATAAAACTTCATGGAGAGTATATCAGTGGGAAAAAAATAA
TTGCTTATATGAAATAAGTTAATTTAAATAAAATACACTT
CTAGTCTTAAATATACGTGATCATATTCAAGTATGTTGGA
TTTTTGGCAGCAAAGCTAAAGCATGTATACCTAGCTTTGA
AATACAAAATCTCTTGGGGACATCAGTATCTGGAAGAGAT
AACCTGCATTCTTATGTTCATTGCAGCATTATCCACAATA
TCCAAGATATGGAATCAATCTAAGTGTCCATCAGTGAATA
AGTGGATAAAGAAAACGTGGGGTATGTGTATGTGTGTGTA
TGTATATGTAAACATAAATATATATGATAAATATATATAT
TTATATATAATGAAGTACTATTCAGCCTTAAAAATGAAAG
AAATCCTGTCACTTGTGATAACATGGATCAATCTGGAGGA
TATTATGCAAAGTGAAATAGCCTAAGCATAGAAAAACAAA
TACTGTATGATCTCATTTACATGTGAAATCTAAAAACGTT
GAACTCATAGAAGCACAGAGAATGGCGGTTGCCAGAGAAT
GGGGTAGAGGGACTGGGGTGATGCTGTCAAAGAGGTGTAA
AGTTTCAGTTACACAGGATGAATAAATTCTGGAGATCTAA
TGTATACTATGATGACTATAGTTAATAACAGTGACTTGGA
TACTTGAAATTTGCTGAGAGTACTTCTTAAATGTTTTCAC
CACACATACACACAAGAAGGTAACTATGTGAGTAGATATA
TTAATTGGCTTGATTGTTATAATCACTTAATAATATATAC
GTATATCAACATCATGTTGTATATCTTAAATATATGCCAT
TTTCACTTGTCAATTATATGTCAATAAAGCCGGGGGAAAA
AAAACACAAAACCTCTTGAATGTTTTTAAAGAATTAATGT
CAAGATTTCTGCAAGCTTCTTACCCACATCTTTCCATAGG
TGTCTATCTTTTCGAACAATTAACCTCCTAGCTTCAATTT
CAATTTCAAGCTTTTTAATAGCTTTAACCATTTTTTCAGA
AGTAAACAAACGACATGCTGCACGACGTAGTCTGTTTAAC
CTACACCGAGCAGTATAAGCTCTGAGAGACATTTCCTCTT
TTGTCGGTGCTCTAGGAACACTTATTTTATGTTGATTCTC
TACTCCCAAAAGAAGAGTAGCAGCATTTACTGGGTGAAAA
CAAAAGAAAGAATGTTTCTGGTTAAACAATATCTCTATAT
ATTCTTAAATCCAGCAATAAAATGCAATTTCAGATGGTAA
AAACAGAATCTATTCCTCACCTTCTCCAAGCTTACTCCTT
AGGCCAGTCTATTATTGCAACCTGTTAGTTCTACCTGCAA
AATGTATTCCAAGTCTAGCCACTTCTCACCACCTCTACTA
TCACAGATTCAAACATGATTATCTCTAATCCAGACTACTG
AATTAACCTCCTAACTGGTTTATCTGTTCCTGTCCTTTTT
ATAAACAGATAAAAGTCAAGTTTCTAAGGAATATAATTTT
AAAAAATCAATTGAATTTTGGAATGTAATTTAATCTTTTA
TAAAACACATTTTCTTTTAAGAAAAGAACTAAAAATGGGG
CTTTGCTTCCTTTTGGAAAAAAGTTGTTTTTTTTTTTTAA
GTGATCTCTAAGATCACTGCTTAGAGAGCATCTAATCGAA
AGACCCTTTTAATGTAAAAATCCAGCCAGGTACAATTGCT
CACACCTGTAATCCCAGCCCTTTGGGAGGCCAAGGAAGGT
GAATTACTCGAGCTCAGGAGTTCAAGACCAACTCTGGCAA
CATAGCAAGAACTCTTCTATTTAAAAATAAAAAACTAGCC
AGGCATGGTGGCGTGCACCTGTAGTCACAACTACTCAGGA
GATTGAGGGAGCAAGATTGCTTGAGCCTGGGAAGCAAAGT
CCGCAGTGAGCTGTGATCACATCAATGCACTCCAGACTGA
GTAAGGGAGTGAGACCTTGTCTGCAAAAGCAAAAAAAGAA
GAAAAAAATCCTATACACGTGCTTCTCTGACAAAAATAAA
TCAGTATCTGTCTGAACACCAGAACAATAGGAAAATCATC
ACTTTAAAAGTTAGCTGATATGATGGTTCAACAATTTAAA
CATTTATAAGAATTTTTCCTTATTTTGAACTAAAATTGAT
CCCTATAACTTCTATGCAGGAGCTGCACAAAAGTTAAGTT
TCCTTCTCTTTCACAAGAGAACACTTCAAATGTTTGACAG
GCACATCTCTACCTGGTCCCTTTCCCAAGTTTTCTCTTTT
CCAGAACAAACACTGAAATGTTTAAAAATTCCTCCTATGA
ATTGGTGTTTATAGTTTCCTCATAATCCTATAGCTTTCCA
ACATACTTCTTAAACTAAGGTATTTAACAGTGGGACAATA
TACCCAAAGTGGGCAGGCCACACAGGACTGATTGCATTGA
CTGATGAGAAAGAATAGAGAACAAAAAGTATATTTCAGTA
CTTTTGGTAAAGAAAATCTACATATATAAATTTATGTAAG
TAAAAATTCTTACCTATACAAGCATTTAGGCTAATGAACA
GGGAATTATGCCATTAATTATAATAACTATGTATAATTAC
AGAATGACAAAGTATGTTAAAAATTTTATCTGTTAAAAGT
ATTATTAAATTTAAACATTAATATAACGTTTACCTTCAGA
AATATTCGTTTTTACAGTGAAGTCATCAGGGGTTAATATA
AAATTTAACCACCAAGTGAAGCCCTGTTCCTGCTTTTCCT
TCCAGCGCTCATCATAAAACATGTTTTTTGCAGCAAATGG
CATCGGGTGTCTGGGAATATCTAAGAATACAATTAGGTTA
CTACATAAGAAAATTTCCTTTAACTTATTGTACGATATAT
AGCAAAAGCCACTTTTACTAGCAATATCATCATTAAAACA
CTGAACAATATTTGCTTTTCTACTACTTGAAGGAAAGAGC
TGAAAGCATTTTGGGTATGAAATGTAATCAGAGCAAAATG
GGGAAAGGTAAAGGAATATTTCCTGGTTATTTAAAAATAC
TAAACCACCACAAGTCAACTGCATTAAAGTCTGATAGAAT
ACCTTTTTTATAATTGACGCATAATAGATGTACATATTTT
TGAGGTACATGTGATAATATATTGATAGAATTTATACAAA
TCAGGTCAGTGTACTTGGGATATCCATCACGTTAAATATC
TGTCTTTTTTGTTGTTGTTGTTGCCTTTTTGGTAGAATGC
TTTATTTTCCTTTGGGTCTTTACCAAGTAATGAGATTACT
GGGTAAATGGTAGTCCTGGGCAGACTGCTTGAGGCCAGGA
GTTTGTGACCAGCCTGGGCAACATGGCAAAACCCTATCTC
TACCAAAAACACAAATAAACTAGCTGGGCATGGTGGCACA
TCCCTGTAGCCCCAGCTACCTGGAAGGCCGAGACGGGAGA
ATCACCCAAACCCAAGAGACGGAGGTCTCAGTGAGCTGAG
ATCACACCACTGCACTCAGCCCGGGTGACAGAGCAGGACT
CTGTCCCAAAAAACAACAAAAAAAAGACAATGTGAGAATC
TTGAAAGCTCAGAGAGAAGAGCAACTCTCACAGACAAGGG
CTCTGGATAACATTAGCAGCTGATTTCTCAGCAGAAAACT
TGAAGGCCAGTAGGCAGTGGATTATATATTTAAAATAATG
AAGAAACCTGTCAATTGAGAAATTGATAGCTAGAAAACTT
GTCCTTAAAAAATTAGGGAGAAATTAAGACATTTCCAGAC
TTTTTTTAAAGCTGAAAAAATCCATTTATCTCTAAATTTG
CCATACAAGAAGTGTTAAAGTCCTTCAGGTTGAAATAAAT
GAGCTCTAGTCAGTAACTATATAAGTAAGCAAGCTATATG
AACATATAAAGCTCTCTGGTAAAGGTAAATACTTAAACAA
ACGAAAAACAGTATTATTGTAATTTTGGTTTGTAACTCCG
CTTTTTATTTTCTATAGGATTTAAAAGGTAAATGCATTAA
ATGCAATTATAAATTTGTTAGGTGGTGTACAATGAATAAA
GATATAATTTGTTGCATCAATAACCTAAAAAGAGTAGAGC
TATATAGCAGTAGAATTTTGATATGTCATTGAAGTTGAAA
TAAATTCAAATTAGAATGTTATAACTCTAGGATGTTATAT
GTAATTTTCATAGTAAACAAAAACAAAATACACATAGAAT
ATACACAAAAGGAAATGAGAATAGAAACAAAACTTGTCAC
TACAAAAAAAACCAACTAAAGATAAAACAAGTAAATAATT
GAGAAAATAGCTGGCAAAAATCAGTAACTCTGACTTATTA
AAACTTTCCATGCTATATAAATCTGAAAACTCTATTTCAC
ATAAAACTGGAGATGAAAGAGACAAATATTTACTTATAAA
ATTAAAAGTTATATAGGAATCAAACACTAATTTGTTTTAG
AAAAAAATTATGAAGAGAGTAAAAATATGCCTTACAGTAT
CATATAATATCATGTTTTATAGCTCTGGGAAAATAGAAAA
TAAAATGTTGTTAGTATGAATCCTTCTGTGACCTAAAAAA
ACCCTATGGATCATACCATTATTACCTAAAAAGTCTATTC
TCAAATGCCGCAGAGTGATAATTTTTATAAGGTAGTTATT
AGTTTTAGATATGGAATAATATTGGTGATTTTAATTTTAG
TAACATTGGATTAAGATGAAAGAATGAGAAGATAAAGGTC
CCTCGGCAATATAACTCACAAACATGTTCAGAAGCAGTAA
GTAAGTTACATTAATTATCTTTTGAAAGTCAATAATCTAC
GTTTTAAATTTATGCTGCTGGGTCCATTTATTCAACGAAT
AAATTGCCGGTATGTGTCAGACATTGTTCCAGGCCTAGGA
ATGGATACATAAGTGAACAAAGATTCTGGTTCTTGTAGAG
TTCCCATTAAAAGATCATTTAGTAAAATTTTTCTTCCCCC
AAATTATAAAATCTGTAAGATATAACAACATGTATTAAAG
TCATTGTGGGCTAGGCATGGTGGCTTATACCAGGTGTGGT
GACTCATAGCGCTCTGTCACTCATGCTAGAGTGCAGTGGC
ACAATCTCTGCTCACTGCAACCTCTGCCTCCTGGGTACAA
GCAACTCTCCCAATCCAGCCTTTTGAGTAGCACGGACTAC
AGGTGCATGTCACCACACCCGGCCAACTTCTGCATTATCA
GTAGAGAAGGGGTTTCACCATGCTGGCGGGCTGGTCCCAA
ACTCCTGACCGCAATTGATCCGCCCACCTCGGCCTCCCAA
AGTGCTGGGACCACAGGCGCGAGCCACCGCACCCGGCCTT
ATTTTCTACAACTTTGATAACTTTAGTGTATACCCCAAAT
CTGTAAGACATAATATTATCATTCAAATGCAACTCATGGC
TCCTCATTGTACTTGGATTTTCTTTAGCTTTTGAATTCTT
CATTCTAACACGTTTTAAGTGTGACACAAAAGCATGGGAG
TTCTAATCAAAATCCAATCTTTTATCATAATAAAAACTAT
CAAGAAATTATTAGTAGAATTTAAAAAGGAAAATAGGCCT
ATTAAATAGATTTGTGTAACATATTTTATGCCTTTGAGTC
CCCAACAAAGCCTCCGCTTCTATTTAGATAAAAAATGTAA
AAATCACTACTGGATCTACAAGCAGGACTATGGTAAAGAA
ATTTCTCCGCCTAACCAGCTCCTTTTACAAGATGCTACAT
GTTTGTTTTTTCATTTTGGCAAATGTTGATCGAATATCAT
CTTCGTGTTAGTCTACGTCCTAAGTGCCAGGATACAGAAT
CTGAAAAGATGGACACAGGACCTGTCTTCAAGGAGTTCAC
ACCTTTTTATTTATTTTTTGAGATGGAGTCCCTCCCTTGT
CACCCAGGTTGGAGTGCAATGGCGAGACCCCGGCTTACTG
CAACCTCCACCTCTGGGGCCCAAGTGACTTTCCCGCCTCA
GCCTCCCAAGCAGCTGGGACCACAGGCATCGGCCACTACG
CCCAGGCAACTCTTGTATTCCTAGCAGGGACAAGGCCTCA
TCATCCTGGTCAGGCTGGTCTTGAATTCCTGACCTCAGGT
GGTCTACCCGCCTCTGCCTTCCGAAGTGCTGGGATTACAA
GCATGAGCCACCACACCCCGCTAGGAGTTCACACTTTAGT
TGGGGAAAATGTACAATAAGCAAGCCAATTTTTAAAATGA
GAACTTCAGAGTTAAATGCTACAAATACAATCTCACAGGA
AGTTGAGATGTAGAATGATAGGACTCTCAAACAGAAAATT
AAGAGAAACTCTTCTCTTACAATGTTTTTCTTTCTTTGTA
TTGGTGCTCAGCTGAGTCTACAGTGCTTCAGAAGCAGCCT
TCATTTTATAAAAATCTATTATTTCTCATTCCAGTTGTTT
TTTCTCTTCTTCGAGCTTCCTTATCTCCTCCTGTTGAACC
GTTTTAAGATGCTCGACCTTGTCGTGCAGTTCTTTTTCAG
CTTCTTTAAATGTTGCTTCTTTCTCCTTGACTCACTGCAT
AAATCTGTTTCAACTCTTCTTCTTCCCTCTGACACTGATC
ATTGAAGTCTTGTCTTTTGGCTTCAAAGATGTCTTGAAAA
CTAAGTGACTGGTTGTCTGGGCCCACATCGGTAAAGCCCA
TTTTCTGCAGTTTTTGATATCTATAACATTCATAGTGCTG
AGTGTGGGTTTTTTCTTTTAGATTTCTCCATATTGGTACA
AAGCAGCATATCTAGGAACTTAACGAAGTCACAGTGATTT
TCATTTTCCACTTGGAAAACTCCCCAAGGGTATTGATGGT
CTCTGACCATCCCTTTTCCAACTTTCACTTCATACATACT
CCCTACCACGGCATCGGATAACAACCCATGTTTTTGACAG
GGTGCGATGGCTCTCACCTGGGAGGCCGAGGGGGGCGAAT
CACGAGGTCAGGAGATCGCGACCATCCCGGCCAGCATGGT
GAAACCCCGTCTCCACCAAAAATACAAAAAATTAGCCAGG
AGGGGTGGCGGGCACCCGCAGTCCAAATATCTGTCTTTTC
TTTATGCTAGAAACATCAGTTATTCTCTTCTAGCTATTTT
GAAATATACAATAGATTACTGTAGTGACCCTACTGATCTA
TTGAACATTTGGTCTTTATTTCTTTTATCAAACAGAAAGT
TGATAGAATATCCTGTCATTTTAATACACACTTTAATAAT
TCTTCCAGGCTTTTATTCAACAACAAAAATCAATGTATTT
CCATGTGAAATGCAATTAATGCTTCATTCAAGGTCATGTT
TTCAGAGAGTTTAAGTACAATAAATACTTGCCTGTTTTTA
AAGGTTTTATGAAGGTCAAATTGGACTGCGCCACAGCGAT
AATGGGTTTTGTCCTTTTGCTTGTTTTAGAAATTGGAGTT
TTAAATATTAATAAATCTAAAATAAATTAGAAAACAAAAT
TAGGAGCATTAAAATATAAATTCCCTAAATAGGTCAGTGA
TTTGAAAGTTAAAGTTTGGGGTCTTCACAATCATATTCAT
TTAGCAAATACTTAATAACCACTGTACTCCAGGCACTAAT
GCTATGAATTCGGTGGTTTATCAAACCAACATCCAGAAGT
TACAGACCATAAACCACAATTTATTTTGTGTTTATAGAGG
CTAAAGTCTAGATTCAACCACAACTTATTGTGTCTGTATA
TTCCAGACTCTTTGCGAGGTGCTGAGAATATGCAGAATTG
AAAAATATGGTCCCAGTCCTGAAGTAGTACTCAGTCTGGT
AAAAAAAAAAAAAAAAAAAAAGTTTAAAAATGGTAGAAGA
GCCTTCCCAGACGGGAATCTACTTGAGTTAACTTATGAAA
TTAAAATTAGGCATGAGGAATGTGGCCTGTTGCCAGAACT
GCAATAAGGATGAAGCAAAGAGTACACGTAGGAAATGACA
TACAAGAGGTTAGAAGAAGTAGGGAGGAGTTCAACAATGT
TCAAAATAACAGTGGCAGCTAATAGTTAAATACTTTGTGC
CAGGCACTATCATCTTTTTCTCACACAATTATGAGAACAA
ATTTATGAGAAGTGTACTATTATTACCACAACGTATATAA
TTAGGATACTGAGGCTTTCAGCAAATAAGTCACATGGTCT
AAGGTCACATAAGCTAGTAAGTAGCCAAGATTTGAACAAA
GGCAGTATAGTTACAGAATCTCCACTTAATCACTTTGAAG
CACCTACTGTGCCAGTGAAGAATTTTAATCAAAGAAGTAA
AAACCCTCATTTACATTTAAGAAAACAGTATGGACAATGG
AATGAACAGGGTTAAGATTAGAAACAGAAAATTACAAAGC
AGTTATTACAATGACCCAAGGTGGATATGGTGAGACAAAT
TAAAAGAGTCAATGGAGACAAATCAGAGGAGAGTATTTTA
ATAGTGGAAGCAACAACCCTTAATACTAACTTATTAGAAA
AGTGATAGAGAGTAACAGGCTGATTCTCAAATATGTAAAA
ACAAGATGGTTGATATAATGCCAGGTGGCTACCAAAGAAA
ATGCAATACAAATCACAGTAGCAAATAACCTATTGGAATA
GCAGTTCACTTTCAAAAACAGGTTTCACAATAGCATATAC
TGCTACTAAATATAAGCAAAGAGATAAGAGCAGGGGTCAG
CAAACTACATCTATCCCCCATGCAAAATCCTCCTGACTGT
TTTTATATGTTCCACGAGCTAAATACAGCTTTTACATTTG
TAAAGAGTTAAAAAAAAAAATCAAAAGAATAACATTTCAT
AAAACAGAAAACTTACATAAAACTCAAATTTCAGTGTTTA
TGAATACAAATTTACTGAAACACAGCCATACTCCTTGATT
TGCACATTGTCTACAGTTGTTTTCCCACAAGGGGAGCAGA
GTTGAGTAATTGCAATGCAGATCTATGTGGCCTGCAAAGC
CTAAAATGTTTACTATCTGGACCAATAGAGGAACAGTTTG
CTTACCCTTGTTTTAAAGGAATCTCAAACCTATATCAATT
GTGAAAATAAGGCACATGACTAAATTGGAACATTTAAAAA
GTAAATTTCTAAGGAGAAGTTCCTCAATCTGAAACCTTAC
AGAAATTAGTCCCTCTCCCTGGAACCACTTTCTTCTTTAG
GAAGTCTTTCTTGGAACCATCTCACACTTCCTTGCAATTT
ACACACAAACCCTCTGCTTTTGTGCTTCCATAATTCCCTT
AGCATAGCATAATCACAGGAGTGAACACAACTTGAGAACA
GAAATTATACCTTTCCTCCCTGTGTACACAGTGCCTAGAA
TAATGCACATCACATAGTAGGTACCTTATTAGTCAAATAA
ATATATCTAGAAAAATTGCCTTCTCTGTTCCTTTAAATTT
GTCAGAGGTAGAAAGAGCCACTCGTGGTGACTTACTTGCC
TCTCACATAGGCTCATAAATCAGATACCCAATATGTGCAA
TTCTAATTCTAGACAAGAGGCTCTACCAGGTGGCTGCCTC
AAACAAACAGTAGGTGTGAGTGTCGACCCTTCAGTGGCTT
ATTTGTTCATTTATTCACTTATCCATTAATTCAATTCATC
TTTTATTGTACTTCTTGTAGGAGATTAAAATAGGTATGTT
CCTTATTATCAAAGAATTTATCTGATCAGAATGCATCTAC
AAGAAACAGCAAAGAAAAATAGTTATCAGGCAGATACAAG
ATGTCACATAAGCTGTATTCACATTTGCTAAGGAAATGTA
CCTAGCAAATAAGTAAAAAGTATAAGTTAATACAAGCTTA
TCAATAGCAGATTTACTAAACCAAAAGGAAGTATGCCCTT
TACAGGTATACTTCAGATTTTATAAATAAGACTCACCAGT
TTTCTTCTTCAGGTTTAATTTCTCTCTGTTGCTAATACAT
TTTGAGATGGGTGTTATCACATTTTTTGTTTTCTTAACAG
CTGATGTTTTAGGCTCTGAAGGAGAAAAATGGATTCTTTT
GATTTCTCGCTCTTCTGTATGTTCTGTAACTGCAACTCTC
ACATTTGCATCTTCCATGCTTCCATCACTCTTTCTTTTCC
GAGCAACTGAAGCTGTTGTCAAAGAGGGCATTATTTGGTT
TTTATAACTCTTAGATTTACTTAATACTGGATCTATAACT
GGAAGATAAGAATGAAAGTCTTCTTTTTCCTTTTGATTAT
TTATTACTTTTTCATGTTCACCCACTGCACTGTTGAGACA
TCTTTTTGCTTTTGGTTTATTAATCTCAGTTTGGTTTTCT
CTGGTACAGGTGGGCTTCCTTTTTGTAACAGTGGCAGAAA
GTATTGGGCGTCTCTTAGGTTGTTTATCGTGGCTATGACT
AGAAATATCCTGAACTGCAGAAAATTTAGGATTATTTTGT
TTTATAAAACTGTAGTAATTTGACTTCATTTCTACTAGTT
CTTCAAAAATAGCTTTGGGAGATTTTGAACCCTGATATTC
AGGAATACATGGCGAAACTTCACTTTTGCTCCAGTCTTGA
GGAGATTGTGGGACTTGAGAATTTTCATTTGATAATGGTA
CTTTATATGTTTGCTGAGATGTACACATATATGCCATGTT
ATCTTTTAAAAATTGATTTGGGGATAAAATAGGATTAACT
GACTCTGATTCTAGATCCTGATTTAGTCCATAATTATCTT
TTATGAAAGAATCTGGACTTAAAATTTTCTGATAAATTTC
ATGTGCAGTTGTTGATTGTAAATGCACAGGCTTCGAATTA
TCTGTCATAAACATATCTGATGAAAGACATGTTACTAATT
CTAGTTCATTATTAGCTCCATGACTATTATTTACAAAAGA
ATCTGGACTTAGAAAATTTATTTGGCTTTGTGTAATGTTC
AAAGTTGAAGAATAGTTGGGGGTAAGAATAAGTTTACTAT
TCTCTCCACTTTGATCATTAACATTTATGGAATTAAAGGA
AGTTTCAGTTACAGCTTTCTCATTAAAAGAAACTTTTGAA
ACGTTGGCACTATCTACATTTAATAGTTCCCTATTTTCTG
ATGCATGAAGAGATGAGTAGGTAGTAGATCGACGTACAGA
AAGCGGCAAGCAAGTTGCACCATGGCATTCATTGAAAGCA
GGGCTAATAGGTGATATGGGTATTTTATTTTCTTCAAGTG
TTAAAGAATTGTTTTCTGTTGGGGGACCGCCTTCGTTCAT
AGCCAAGTTTTCACAAGCTTGTAGTGGGCTCCTAACTCTG
TCAACTTTTTGGGAAACACTAAATGTTTTATTAACATTTT
GAATATTTGAAACCCTTCTGTTGTGACTTGTAGAGGCTGA
AATTTTCTTCTTTTTAATGGTATCCCAAAGACTCCTCTGC
AAAAATAAGGAAAATATACCAATTAAGTTTGTAGCTATTG
AATATTACCTTTAAATAAGCAATATTACTTCAAGCCTGTT
ATCAAAATAAGTTTTACTTATTATTAAACATTTTCTTAAT
CATAGAATGGTTAAAACATTACCTTTTTCTTTTTCTGCTT
TTCTGCGTTTCCTAGTAATATAGCTTGGTGTTTCAGAACA
TCATTTACAAGAAACGTCATAATCTCTCTTACTCGGCCTT
CTTTGAATGGTGTCCAGTTAACAGAAATAACAATTTTCTC
TTTAGGCTATAATCAAAACAATACATTATATAATTACAAT
AGTAATTACATAATAACCAAAACACCTTACATACAACTTA
CAATATAGTAGGGCTTAATAATTGTTAACCAATACTCTAT
ATAGTAAACATTTAATAAATCAAATATATTTTTCCTACCC
TATCTGCTCACTTAATTATAAGAAAAAAAGCCACTAAAAA
TAACACAGTTCACAACAAAATAAATTATAAAATTTTAACT
GTATTAAAGCAATAGAACAGAAAGTCTCTAAATCATTTTG
TTTGAGTGGTTTCAAAAGATTTAATTGTACATTTCTAATT
TTTAGATGTGTAGAGTACTTCTATTTCAAACAAAATGATC
CTGCATTATGAAGACTTTATTTAAAACGAAATATATAAAG
ATGATCAACTAAATTCCTTTTTCCCCACAAATTCCTCTAA
GGTCCACATCATCAAACTGAGATTTCTTAAACAGTTATTA
TTGTTCCAGGCATAAGTGCAGGTATCCTATGAAACTCATT
TAATGCTAACATCCCTAGGAAGCAGGTATTATGATTATGC
ACATTTTACAGATGAAGTAACTAATATCCAGAAAAGTCTG
CCAAAGTCACGCAGGTACCTATCAGAACCCAGGCAACCTA
ATGCCAGAGTTTGAACTTTAACATCTACACCCTACACCCT
GGCAGGTAGATAGAATCTGCCAAATTTAAATGCTGACATG
ACAAAACAAATTTTGTTTTTCAGGAGAGACAGACAAGTTT
TTGTTTTAAAGGAGAAATAATATAACATCATAAACAACTG
ATTTTAAAAAATAAGAATGGTGTATTTTTACTCTATAAAA
TAGTTTATTCTAAAAATACCAACAAAATTTAGCTCCACAT
TATAACAAAAAAGAGTAAGTTGAGGTATGATGTGGATAGA
AAAGAAATCTGTCTTTCCAAAGAGAGGAAAGCAGGCAGTG
ATTCATGAAACAGAGGGGCGGGGTGGGCAGGTTCTGAAGT
GTAGATAGATGAACCATTGGTGACACACAAGTTAAGGGAT
CTCGAATTAGAATCTCTTTTTTCTGCCTAATGAAGTGGTT
ATTAGCCTACTAGTTCAGATCTCCTCGGCTAACGGTTTTC
ACACTTTTGGAGGTTCTACTCAATGGAAAGGTCACAGCAG
TCAAAATAAAAACACAAATTCTCCCATCTTTGGTGAAGGG
GATTGGAGCATTACTCTTGCAAATGCAATGAAGTAAAAGA
AAGCTACAGGAGTTCTTGAAACAACATTTATAAAATTAAA
TTTAATGCGGCATTAAAATTACACTTACAGCAAAGAAAAA
GAGGATTAAAATACTAAAGTGTGCAAACATAGTACACATA
CATACTGAAAACAACTCTGAATAGGTTTTTTTTGGTTTTA
TTGTAGGCATTTAGTCAAAACAAAGGCTCATTATTTCACC
AGAAAAAAAAAAACCAGTTACCTCGACTCTAAGGGTACAA
ATGGAAACTAAAATGCATATTAAGATGGCTGATAGAAAGT
AATTCTAAAAAAGCTGCTTTAACCAACCAAGGTAGTCCTG
TCAATCTTAAAAAATAGTGTTAAAAAAGCGCATTGTCTAT
AATTTAGAACTGCAAGAGCATTTCGCAACGCCTTAAGTCT
AGTAAAAACGCTTGTCAATTTAACAGAGAAGTCTATGCAA
CTTGCTCCTAAAGATGCTAAGTGCGCGCGCGTTGATGTGC
TGTCACCGCCCAAGTTAGCGTCTATCCTAGCCTTCATTTA
GAGAATATATATATAAAATATTGATACATATATATACTCA
CACGCATGTGTATGCATCAAGGGCCCACCCACAGTTATTA
AGTGAAAGGGAACTGACTTTATTATCTAAGGGTCTTTTCT
GATTTCTTTTCCAAGCATCAATCCTCCTAAGGAGGGTGGC
AGGAAAGATAGCGGAGAAGCAGAGCACCGGCCTGGGGCAC
GCTCCTCCTAAGACCTACCTGCAACACGAAACAGCGCTGT
GATACGCTGAAGCCCAGGTCCGCGGCCGGGAAGTGGGAGA
TCTTCACTTCTGCCACCTCCTCGTTAGGGTTGTCTAGGGC
CAGAGGCAGCGTCCGTGAGTCTCCCAGGAGAACGTCCCCG
AAACAGAGGAAAGGAGACCTGCAGAAGTGGCTGAGAGACA
GGACCGGCGGGGAAGACGCCTCCTCCTCGGTCGCGGGGCC
CCGCAGCCCCGCGGGCGGCCTCCGCTCGGTCGGGCTCACT
TCCCAGCAGCCTCGCCCCACTCGCCGGTTCGCCATGGCAG
CTTCGAGACTCCCCTGGATCTCCTTGACCCGCTCCCACGA
GGCTGCTCCGGAGCGGGGATCTGGGATACGCTGACCGTTT
CCCCTCAGGGGCGGCTGTAAAGGTCGTGGGAATGAATTCG
GCCCTTTTTCTTTTCCACTAACCTACACCCTAAAAAACAG
AAAACAAGCCCAACAAACTCGCGAGTTCAAAAGAGGAGCC
AAACAAGTATGGCGTTTTGACTCTGTTTAAACTTCCCGCC
TCCACCAATGAGGACCTCCGGGCACCGCCCACCTCATCAC
GGGGCCAATCGGAGAGCAACATCCCCTGGCCAATGAAACG
GCGGCGCTTCATTTGAATGATTTCATCTGGCCGCCAATCG
CTGTCTGCGGAGAAGGTGAGACCCGTAGCGGAATCCTGGC
CACCCTCTGAAACCTGGGGCTTAGAATTGAAATTCGCCTT
TAGATTTTGGTTGTGCTGAAGGGAAGGGAGTCACAGCATT
TCCACAGTACGTGTAGTAATCATTGCCGTTTCCAGGAACA
ATCACAGATAAAACTTTTAAGTAGGGAAAAAGTGGTTTAC
GTCACTCCTCTCATATGCATACCCCGCCCAGAATTATATT
AATTAACTTTACTGTCGCGGTTTCCAGGGCTGAAGGGTAG
ACATGTAAAGATAATTAGTTTGTGTGAACATGCTTATTTT
AGTGAATGAACATAGCAGGGACTCAGTACATTTATATGCT
GTTAATTACCTCGGGACGCTGGGAGCAAAACCAGGTAAAC
AAATGAAACCCGACATTCCCAGTAATTCATAAATGATCGT
TTTGACTGGCAATGCCCTTCACAAATAACTTATTCGTTTT
TATTTTAGTTGCAGGGATCTAATAATAATTATATCTTACA
TATTAGGGATTTTAAAAATTATTTATTTTGAGATGGAATC
TCGGTCTGTCTCCCAGGCTGGGGTGCATTAACGTGATCTT
GGTTCACTGCAACCTCCGCCTCCCTGGTTCAAGCAATTCT
CCTGCCTCGGCCTCCCAAGTAGCTGGAATTACAGGCGTGC
CTCACCACGACTGGCTAATTTCTGTGTTTTTGGTAGAGAG
GGGAGTTCGCCATGTTGGCCAGGCTGGTCTCGAACTCCCG
GCCTCAAGTAATCGGCCCGCCTCCGCTTCCCAAAGTGCTG
GGATTACAGGCCTGAGCGGCGCCCCACCCTATGCTTGGGA
TTTTTAAAAATCCTTTACCTATTTATCTCAATCTTCACCT
TAAACCTAAGGTATCTCTTAGGGCATAGGTACCATTATTT
GTACCTTACAGGGGAGGAATATAGGTCATGCAGCCTAAGT
AGGAAGTGGCAGAACCCAGATAAGGTACCCAAGCCTGTAA
TCCCAGCAGTTTGGCCCTAGTCTTGCTCTTACCCACTACA
TTATATTGCCTCTAAAGGTAGTAGAAAACTTAAAATATAA
AAATAATGTCTGGATGTATGTATGGTTACACAAAGCATGT
AAAGAGAAGTCAATGGAAAGTGAAAATAAGGAAGATGAGA
CGTGAAATTATATTTAATGGTATCCAATTTCACCTGAACC
TTATTATTGGACCTTAACAATATTTAAATGAAATTTTTCC
ACTGGGCACGGTGGCTCAAGCCTGTAACCCAGCACTTTAG
GAGGCTGAGGCAGGCGGATTCTTGAGGTCAGGAGTTTGAG
AACAGCCTGGCCAACATGGCGAAATGCCATCTCCACTAAA
AATTAAAAAATTAGCCAGGCGTGGTGGAGCACGCCTGTAA
TCCCAGCTACTCAGGAGGCTGAGGCAGGAGAATGGCTTGA
ATCTGGGGCGGGGGACGGGGGCAAGGTTGCAGTGAGCGGA
GATCGTGGCACTGAACTCCGGCTTGGGCAAGAGAGCAAGA
CGCTGTCTAAAAAAAAAAAAAACTTTCCTAGAGGCTTAAA
AAAAAAAAACAAAAAAAAACCCCAAAACCAAAACCCTGGA
ACAGAGCCTCACAAGTCACTTCAGTTCTCCTCAGCATCCA
CCTCCCACGACCTCTCCATTAGCTTAGGCTCCAAAAAATA
AAACTTGGACAGAGGAGAGTGAAAGATATGCTGTGGGATG
GAGGAAATAGCCTGTACAGCAAAGAGTTACAAGATTTTGA
CAGTCTAAGGTGGAATGTAATGGTGTTAGACCAAGAGGAC
AAATCATAAGGAACAATAAGGCCCAATTTACTGTAATGGG
TGCGCTTTACCCATTTAAGTAATACAATGGCTGAAGTATC
TGGGAATGACTTTAACAGTTTAATAGGTTCACTCATTGAA
AACTGAACTCAGTAGCGGTTTACAGTGGTTACAGTCAGGT
GGGTCAAGGCCAGGCATGATAGTTCTTGCCTGTAATCCCA
GCACTTTGGGAGGCGGAGACAGGAAGATCGCTTGAGCCCA
GGAGTTAAAAAGCAACCTGGGCAACAAAGTGAGACATGGT
CTTTATAAAAACAAAAACAAAGCAGGCAGTTGGGTCGAAA
TGCTCAAATTACCTGGCATTCTGTAGACGAAGGAGGCCAA
AAGCTCAGGAAGATAGGAATGTTGGAGAAAATCTACATGT
GCAACCTACTTAGTCAAGTCACCTCTAAACATGCACACCC
TCCACCCATTCTCCCTTTACCAAGGTGTTGATAAATGCAT
TAATTAATAATAAGGACGTCCAGCATCCATGAAAAGATCT
GGGTGACTATTTTTTACAGGCCAGAAATGATGATAGAGGA
TGCAATAATGAAAATTGGTTCTCTGATCTCCATGTGAATT
ATAGGATCCACAAGTGGTCAAAGCTGATTGGCACTTAATA
GACAAGGTGGTATAGTTCTTACCACAGTGTGCTAATGGCA
GAATTGTAATTAGAGGCAGGGATCTGTGGCAATGGCCAGT
TTCTCAAGGGCCCTATAAATAAGATGAGCTATATACTATG
GTGCTGCCTAACATATATAGGCAGAGAAATATCACATATG
CAAAGCAAAAAACCTAACTGAAGCCAATGTTGTGGTAATT
ATGCCTTTTACCCACTTTCCAAACTTAAGATAGTTCATAT
ACCCAAAGCTCCTTGACTAAAAAGAACCTTGCAACATGAA
TACCATAAATCTCTCAACAATTCCCCAGAGGGAACTGCAG
TCATTTACCAACATGAATATGGATTGGGGACAGGAACTTT
ACCTCCTAAGGGTTATTAGATAATGAGATAATAGCTCTGC
CTTTCTGCTATACTCCAGAATCCTAAAATGTCACTGTGGA
CCACCAGACATAGTGGGAGCTTCTCAAGAACAGGTGACAG
ATGGCATCTAAGTCAGAATCTGTCTTACCAATTGTCCTTT
GGATCCACCCATTTCCAGAATATAAAATAGGAATACTTAC
TGACCACATTCTCACACTGGTTCCTAGATCCAAGGAACGA
GGGCAATTATTGGAGAAAGGACCAAGTGGAAGCCCCTGAA
AATGCCCATTTCCCCACCCCTCCAATTCAGAGATTATTCT
GAATACCTGAGAGATGCTGGGATAGTGATTTTGTCCATGT
ACCCACTTTCTCTACTTATTTGGCCAGTACAAAAGCCAGA
TGGGTTCTGGAAAATGATAGTAGATTATAACAATTGTATG
ATGATGCCAATTACTACACTATGGTTTCAGATGTGTTATT
TTTATACACAAAACAACACACCTTTGTCAGCTGGTTTGCA
GCTATGAATCAAGCAAAATGCATTTTTCTTGTTTTTCCCC
ATTCATCCAGTATTGAAAAATGGAAGCACTTTGTACTTAA
GTAGTAGTACAATGCTATAGCATTACTGTCCTGCCTCAGT
GCTAGAAAAATTTCCTACCTATACTGTAATATTGTTCAGA
GGGACCTGGATCTTAGTATCACACTGGTCCATTATATTGA
TGACATTTGCTAATTAAACCTGGTGAGCAAGAAGTACTTG
TCAAGAATTGTGAGAGTCTGAGATTTTATCCCTCTTGCAA
GCTAAAGTGTTAGCGTGCTAGTTTCATAAATGCCAGCAGA
AAATATGATAGTTTTGGGTTAGAGACAAGACTTCATTATT
CACAGAAAAAACAGTAGCTAGAGTGTCAGCATGTTCATTC
ACATTGATTCCTTCTGCTTCTTAAGTCTCATGGGACCATA
CAAAGGGCCCATGATGGATGCCTGCACACACAGTGGGTTG
TATTACAGGAAAGGAAGAGTGAATTGGAGATTTGACTGTT
TTTATAGTACTATGCCTGGGCAGGGAGGCATCCTATCATC
CTTCAAGATTTGTACAAACACAATCCTGAGAAATGGCCTA
CGTAAAAATTAATAAGGGCTTCATATTCTTAGCATAGCCA
GCAAGAATGTGTAGGCCTGCTCAGAGCCCATGATAAGTTG
CATCTCTCAACAGGAGCAAGCACTCTAGATGCCAATGATA
AAAAAATGTAACTCAGATGGGACAAAGTTCAGGGTCCTAT
CACATCTGTAAAGTTTTTAGGGATCCAATGGTCTGAGACA
TGTCAAGCTATCTCTTCTAAAATAAGAGGCAACTTGTACT
TTGTATCATTTGGAAAGCCTCTTTAGATTTTGGAGGCAAT
GCATGCATTATTAAGATACATCTCATCAAACCATTTACCT
AGTAAACTCTAAGACTGACATTTTTGAGTGAGGCCTGGAA
CAAGTAAGATCTCTGCAGCAGGTCTGGGCTGCAATGGCCG
AAAACACTCATTCCATGACAATCCCAGATGCTCTGGCAAG
TTTCCAGAGAAGTATCATAGTACAAAATTCCAGGTTTGGA
GAATAAGACTATGCCTTCCTCTGCAGAAAATCATCTATCA
TCTGAAAAGCAGATCCTAATTATGCTACTAGGTTATGGTA
GAGACTGAATGCCTCATCAAAGGACTATAAGTGACTGTGT
GATACAAACTGTTTATTATCAACTATTACCTAATCCAGGG
ATCAGCAAACTATGACCTAAAGGGCTGAATCTGACCCATT
GGGTATATTTTTGTTGTTGTTGTAAATAAAGTTTTATTGG
AGCAAGGCCACACCCATTTATTTACATATTGTCTATGACT
GCCTTCACACTGCAATGGCAGAATAGCTGTGACAGAAAAC
ATATAGCCTGTATAGCCTAAAATATTTAGTGTCTGGCCCT
TTACAAAATATTTGCTAACCTGGGATCTAATCTAAAGGTC
CATAAAATTTGATGTGAAAAGCAACATTGAGCTATCAAAC
AAAAGCAGAATCTACAAACCCAGGGCTAAGCAGCCCCCAA
ATACACAAGTTAAGTGCATTTTACTTGTATATTTACACAA
ACAGGTGACTCAGATTTTAGTATCTTTTACTACTTTGCTA
CTTCTCTCTCTCAAACTGCACAGGAAAAACTGGATATTTC
CTAATGATAATTTCACAAGAAAAAGGCCTGACTTGTGGAT
GAAGCTGTATGGTAGGTCAGAAATAAACAGACTTGCACTA
CAGCTTCTCCTTAAGGGTGGATGGAAATATTCTCAGTGAG
AATTCTGGATGGTACGTCTGGTAGTCCACTTCATAAGGAA
GAGAACATGGCCTAAGGTAAAGCTCTGTGCTGATTCATGG
AAAATGGCTGACAGTTTGGCCAGCTGACCAAACCTTTGGA
GAAAACAAAATGGAAAATTGGTGACAGCTTGGTCTGGGGA
GGACAGTTATATAAAAGAGCCTCTCAAAATAGGTATAGAA
AGTTAAATTTGTGTTCCATGTAAATGCTCATCTGAGAATA
TCCATGGCTGAGAAGGAGCTCAAAAATCAGGTAAAAAGGA
CAATCTATCCTGTGGAGGTCAGCTTCTTCCCCCAGGGATC
CATTTGCTTGCACAATGAACCCATTTAGAAAGTGGCTATG
GCAGCAGTGGTGGAGGCTAAGAATGGGCTCAAGGTGGTTT
CCCTGGCCAAAGCTGATGTGATAAGCCCCATGTGGAGTGC
CTAACCTACTGAAAGAGGCTGCTGCTGAACATCCAAACTA
ATTCCATTCTCCAGTGGGACCAGCTAACTACCTGTGGCAT
GTTGTTACATTAAACCCTTTCTATTGTGGAAGGAGCAATA
TTTTGCCTCTCTGGGATAAACATATTTTTCTGAGTATAGA
TTACTATATCTGCCCCCATTATCTATAGATTTATAGAAAG
CTTTATCTATAAACCAATGAATATGTGATGGTTTTCACAT
ATGTCCAAAAATTTGTTGCTCTCCTCTCTTCAAGACAGGA
AGTTTAATTTGTGTCCCTTGCATGTGGACTAGAATTAGTG
ACAATAGAAGTGATACTATATCACTTCCAAGATTAGGTTA
TAAAAAGACAACAACTTAAATCCTGGGTACGCTCTCTTTT
TTGGATTGCTTTTGGGAAAGTGGTGTGTGTGTGGAGGGGT
GGGGGGAAGCAGGGGCAGGAAGTTGCCATATCACTAGGCA
GCTCTGTGGAGAGGCCATGTGATGAACTGAGGCCAAGGAC
CACATGAGTGAGCTTGGAAGTAAAGCCAACCCCAGTGAAG
CCTCTAGAGATGGCAACTCTGACTTAACAGCTTGTTTTCA
ATCTCATGAGAGACCCTGAGCTAAAACCACCCAGCTAAAC
CCAGCCTAGATTCCTTACCCACAGAAACTGGGAGGTAATA
AATATTTGTTGTTTTAAGCCACTAAGTTTGGTATAATTTA
TTAGACAGCAATAGTAAACTAAGTATCACACACAACATTG
GCTATAATCAGAAGACTCATTTTGCAGAAATGTGCTCATG
CCTATAGAATTTACTGGTCTTCTAACACTGAGAAGCAGCT
GCTGAGATAAAACAGAGAAAGTTTATTGGAGGCTCAGTTA
TGGTGCCAGATAGGGATAAATAACTTGCAAGTTTGGGGGT
ATCATCCTATAGCCTACTGTTTATGCCTTCAACCAACAAC
CATTTCTCCCATAGCCAGAATGTATGTTTCTGGAAGTGAG
GGGGATTAGAGGTAAGAGTGGCCCCTCTCAATATTATACA
GAATAACTCATTTCACTAATGAATTTTACTACACTTCAGA
TTTCTGTCTAAAAAACAGCATAATATGACTACTTCAAGCA
TAGAACTCATTACTACTATTTGAATTTATATTACACTTAA
AATTCATTAGTTTAATGGTTTATAATTTAATATATAAAAT
ATTTCCAAATATATAGCTTATGAGAAAATGTTTTAAAATG
TGCTGCAAGTTACTTGGTTTCAGAGTACTGCATTCCCATC
CTGTGAAAATGTGATTCAATAAAACCTACATATGCTGTAT
TAGGACCAAAGAACTTCATATTTATTTTAAATATCAAAAT
AACACAAAGAACTAGTTCAATATACAGTACACTTCCTACT
CTTCACAGAGAACTGAAATTTTCTATAAAGACATTTATAC
TTAGGAACATTAGACAACCAAAGTATGTATAAAACTCACA
AGATATTTTACACACAGTTCACAATAATTAATTCTGATAT
TTTAGATTTTTCTGTCATTGCTTTTAAAGTATCCTTAATT
AAAACCAAAAATTATTATTTGAGACTGAAAACAAGTTCAA
AAGCATTTCTACTTTAATGTACATTGTAAATCCCCATAAT
CAAAACACTTACTACACAATGTGGAACAGCTAAATGCCCA
GTTTTGTATTATTTTCTGGCAGCCACACTCATCAACTGTA
ATACAGTTTTATCAATAGGGATAAGAAAAGTCCAATTGTT
GGAAGGAATCAAAATTTTGTAATTACATCACAGTACATTG
TCCAGCCTTAACGCAAGCAGGAATACCAAGCAAAAAAATG
TGCAGTAACAATGAGATATATCCTCCTCATTCAATACATC
TTTTAGAATCTCCAACAGCAATGCAAGCATTGATTACTTT
TCTTTACCTAAGAATTTGACCAGACAAGGTTACATTCTTT
GTATAACCTCTGTGCTCCAAATATAATCCTTAATTTCTCC
TCTGAATATAATCCTTAATTTCTCTTTATGTAATTGGCTG
CATAGACTAAATTCAAATTGTTTTAGGATTTTTCTCAAGA
TCATAGATTTATGATCATACACAGCAAGCTGAAACATGAA
AAGTAAACAAAACATAAACACGCCCTCTACAAAAACCTTC
TTTTTCTCATCTTCCACACATCTTAATCCTATTACATCTA
TCTTATTAATGCTACTTCCGAAGAGAAAGAGCAGAAAGCA
TGCTAAGATTATAGGGAAAAGGTATCTTAAGTAAAAATAA
TTTTACAGGAAATAAGGAGGGGATTCCCTCTACCCTCAAA
AAACAAACAAACAAACAAAAAACCCCACATTAGAGAAATG
TGTAAAAGGGTAGGATATAAGGAAGAACTGTCTAGTTTCT
AGAAGTTGTTTAGAAAATTATTCTCACATTATCCCTTATG
CACTCTAACAGCAAGTAGCATTTACTGTAACACTACTTAA
AGTTTTAGAAACGCTACTTGTAGAGTATATTTCTAAGCAT
TTTAAATTTGGCACTGAATCTTAGAATATCCAAATACAAC
TTTCTTTAAAGTCCTAATTTTTCCTGAGTTTATCAACTCG
TTATATATTGGTTAGGATGTTCCTGCTCCTAATAAGAAAC
TCATCTCAAACCATCACCTCTTGTTCAGTTTTAGGCAAAC
TGAAATAAGGTCATTCAGTGCAGAGTTGTGTAGTTATGGT
TACTGGTTATTTAAAAGAGAGAGAAACAGAGACACAGATG
CAGACACACTACTCATTTTATTTCACTTGTCAGATTCCTC
TAATAAGCATGTAGAGACAGGCCCCAGAGTGGCTTCACAG
TAACTATAAAGGCCACAACAGAGATTTTTAAAATGATATA
TAAATCATAAAAACAAATATTCACACTAACACTTAGTGCC
AATTTGCCTATATAAACATAAAGCAACCTAAAAAAAAAGA
AAAGCTGCCCAACCAGCAGGCAACACAATCATAACACCCA
TAACCAAAAAAATAAAAAATAAAAATAAAAATAAAAATCT
ATTAATCAGTACACTCTAGCTAGCAGAATCAATTCTAAGC
AACTACAACACATTGAAAAGGCACAAAGCATTCAATGCAG
AAAAGACTGGGTATAAAAGGACACTGTCAAAGAGCTACTG
CTCAAAATCTGACGTTTCATCACTGATATATGAGAATGAT
ATGGTAGGAAGAAAACTCAAGCTTATAAACATATCAGTCT
GTGTTCTTAATTTGTTTGCAATTATATTGAAAAGCAACCA
ATGATAATTACTTATTATTATTAACCATTAATTAGCAGTT
TAGAGTCACCCTATGAAGATGCTTTGACACTTTTTAAGGT
TGATAGAAAATTATTAGTGTACCTATTTCATGACCTGCCA
TTGCCTAAAAGGAAGTCACTTAATAAAGCACCAATTTAAA
ACCGTATTTTTCCTACTCCTATTCTCCCAGCAATAAATGC
CTTAATTACTTAAATGTATGCAAAGACTACTACCTTTACA
GTTGGTTAAATCTTGCTGGCATAAGGACCAACCCCTAACG
TTAAATGGGATTTTAGGCTGCAAAAAAAAAAAAAAAAAAA
AAAAAAAATAGGTGGGGTTTCTTACAAAAATAACTTCAAC
CTGACTTAAAAAAAATCAAAGGCAAAAATTATTTTGATAG
CGTAGTGTAAAAAATAGGCTTGTTTAGCATTTAGTAGTGT
TCACTAACAAAGTAACATTGTATTAATTAAACTAAGGAAA
ACAGTATTCTCACTTATAATTGGTTTGTCAGTATGACTAT
TCCCAGAGTATTTTCTTCTGCTCCTATTTTTATACATATA
AATACAAACAATAATCTCAGTATTCAAACTAACGACTTAA
AAAAAAAAATCCATTATTCTAGGACTTCAACTGTGCTTCT
TTGGACAAATAGTTATTCAAACAAGAAAGAATTTAAATTC
TTTTAAACTATTTAATACCTACTAAAAATCTTTGGTGCAT
TTAAGTCAAAACCCATTAGATTAACACATTTCTGCACTTG
ATAAATTATTCCATTTACAGATTAAGTGCTAACTGCTATC
TGCTAAAAATTAATTTAAAACAATAAATTATGCTCGCAAA
ATAAAAAAAAAAATTCTGAATGAGGCTAAACTTAGTTGCA
AGATTCAAAATTTTAAGTACAGTTACAAAATAAATGGATT
AGAGTTAGAGAGCATTTGTCCAAAATACTCTAAATCAAAT
ATTACAAAAGGTCAACTGAAAAGAATAGGCCTCCTTTTAT
ACTTTTTGTGCCAACTTTTGTCAAAAGCCTATGTACATTC
AGTTTGCCCAAATCCATGAGGTTTTCACAATTGTAAAATT
TTTTACATTTTTGGAAATTAGAGGCAGTAGATTAGTTTCA
TTTTGTTTTTGTTGTTGTTGTTTTCAATCATCCACTGAAA
CTATTTCTTTATCAGAATTATATTACACATCTCCCAGACT
AGGTTAAGATTAAATGACAGGATGTAGTACCTGGCACATA
GTAAGCATTCATTAATGCTAGCTTTCTTCTTTCCCTACTA
GTAGCTCTGCCACTTACTGACCTTGTGAGCTTCAATGAGT
CCTTTTATTTTAACCTCAAATTCTTTATCTATAAAGTGGG
AATATAGCTTGTTCTTTCTATTTCAGGGATGGTTATGAGG
TTCAAATGAGATAACATATATGAAAGCATTTTACAAAACA
GTAAATCACTACTCAAGTTTAAGATATCTACAATAGTAAC
TAAATACAATTATATAATTATATTTCATTTTACTAAGAGA
TGTATTCCAAAAAAGTTCTACGTAAACCAATTCCTACAAT
TAAATTATATATTTAAAGCATTAGGACATTATTATTAAAA
GAACTCTAAAGTAAATACCTTCAAAAATCAAAGTATTCTT
TTCAATGTGAAAATGCAATATCTTCTTTTTCTGCCACCAA
ATGTATAATATACCATATACATACATGTATATAAATATAT
ATATACTATCTGCCTTTTTATAAGTCTAAACTTTTCTACA
TTAGCTTATATGTAAGGCAGGCTACCTTTTTATGGTGATT
TCTTTCACTATAGTAAGATTTTTAGTTATAATATTGTCAG
TCTTTATGATAAAAATCATAAAGATATGTATTTTTAAAAG
TCAATTTGAAAGACTAACAGACTAACAGTACCTCATATAG
TCAAGCTCAATCATGTAAGTACCCCAGATATAACATTTCC
ACACAAAGAAATAAGAATGCTTTAAAAAGGAGAACTTAGT
ATGTCCACTAGTCTTAAGACAATTACAACCAAACCTTGAT
AAATGAAGCTAAACTCAGACTGGTTTTATTATTTATATGA
GCTACTTTGGTTAACTGCCTCAATTTTCAATATTTCTTTG
TTTTATCTTCGCTAGTATGGCAAACATTGCTGTAAAGTAC
CTTTATTTCTTAAGTGCTTCAGCAACAGTTTCCACCACTA
CTAATTGGTTAAACTTTATTCATTAAAACTCCATTATTTT
ATTTGTGATTTTTTTTTTTCACAAGGGCGAGGCTAGACTT
TACAGTTTACACACACAAAAAAGTGCTTAAAGCAATTAGG
AGTGTAAACAAAACTGAAATAGAAAACTTTTAAAACTGCT
ATTTTCTAGTAGTTTATGTACAAATGACATGCTAATAATA
AATCAACCCTGTCTAGTCTAATCTTCAAGCAACTCTACTA
GGAAACATTATCTTAGTTTTTAGTTAAAATTGACTTGAAA
ATATGGAAAGTGCATGTCTTTAAAGGTATTTTATAATTTT
GATTTTGTCCTCAATTTTAATTACTGAGGTTTTGCTGTAA
CTGCTATTTCCTTTCACCAAGTCCTCAACTTTTGTCTCAT
ACAGAAATAAAAATTAAAGGTTAATTACAGACATTAGGCT
TTTGTGAAGGCAAAATTAAAGATCTAGATTGCATGTAAAT
GTGTATATAAGTAGTGGTTCCATTTAATTAAACAATGTTC
AGTTAAATTAGGCACAAATTTCATAATTTGTTTGGCACTG
TTTCTAACAATTGAACACAAAATATCTAGGTTCTGCTTCC
TAGAGTTTCTACCAGACAAGTAAATGAAACTAAAAGTAGC
ATGTTTAATTAAATTTCATCTAGTTACAACTGCTCTTTCC
TCAGTGAGATGAAGATATATGCTATATTATATTAACATTT
CTGAAATAAATAGTAAAGTACAAAAGGTGAACTTACCTTG
AAAAAGATCTAGTTAAAACTCTCATATTTTTCTTGTAACA
CATTTTCAGTTTGTATAATTTAATGCCCAGACCTATGTTT
GCCTTTCTTATTCGTAACAATTGAAGTATAGGCAAAAACC
AATTATCTGGATTATTATTTCAGTCCTACATTTAACAGCT
AATCTTACATTAGTTAAGCTTTCCGGCTTTGAGTATATCC
AAAGTCCAAAGTCCAAAGGATAATGATAAACTAAAATTAC
AGATGAATGGAAAGACAACACAGAAATATCCAAGACATTC
TTGTAAATTCAAATTCCTAATTTCAATTTTAAAAATTTGT
ATAAAGTAATAATGAATCTTAAGTTAGGATAAGAAACAGT
TGCAATTATCAGTATACTCTTAATTCCTTTTTCAAGGCTA
TATGGTCCTCAAACTTGTTTGTAAGATGGGGAAGGAAGAA
GAAGGGGAAGAATAAGATTAAAGAAGAATAAAAATTTCCA
CTGATGATTAAAAAAATACTTCCATAATATCAGCAGCTAA
TAATTGCAAAAAAATTTAAGAAACCATTAAAAGTTAGCAC
TGAATAATCTTTAAAAATCACAAAAATGTGCACAGAAATT
TTATGTCAGAAATTTTGTCCAAATATTCATGTTCAGTAAA
TAGAGACACATAGTTTTCTTGATTTGAAACTGTTCTGAGG
ACTTGAGAAACTAGAGAAAATGAGAAAATAGCAGCCCCAC
AAATTTAAAAGCTATCAGCTCTACCATTAGCATATAACCG
TCCAAAAATCTGTGGAATGTTTAGATTTACTCATGAATGA
TGCTCATTAGTAGAAATATTTTGAACACCAGTAGTGCTAT
CAAGGCCCAGTAATGTTCCAAGATAAGATTGTTCTCTAGG
ATCTAGCATTTGTTCAGGTCGAACTGGGTGAACTATATTT
GCAGGTTGAGGAGTAAGAGTATATTTTTCCAGAAAAGCTA
AATCTGCTGCTCGTGGATAATCAGTTGACTGTGGTTGTGA
TGACAGAATCTCATGAGAAGATGGTGGGAGAGTGGTAGTA
TGACGCACTAGGTCACTCGGAGTGTCAGGCATCTGAACTG
GAACCAGTGTTACTGGAACACATACTTCCGCAGATACATT
CTGTAACATCGTCTTGGCTTCCGATTGATAAACTTTGGGC
TGGTCCATATATTGTTTTGTTTCTGTTTGAAAGATTTTGT
CATCGGATGAGTACTCAACTGGCAAGGATACAAGTTTTTC
CTCAGAAGTACTGAGAGGATCATCAGGAGATTTTATTTCA
TGAACATGGTCAATGTGGTATTTCAGCTTGTCTTTCCGCT
TAAATGTTGCATTACAGTGCTGACAGTTGAAAGGTCGGGC
ATCAGAATGAATAACCAGGTGTTTTGTTAATGTCTTCTTA
ATTCTAAAAGACTGATTGCAAATTTGACACTTGTATGGTT
TTTCACCTGTATGAACAAGAATATAATTAAATGTAAAATG
TACTCAACTTGATAAGACAATGACTTCAAGTAGCAAACTT
CAATGTGAATACTTGCAAGAACTTGATAATAGCAATAATA
CTGTATACTATCACAAAATGCAGACAGCACAGTAAACTGG
TAAAAATAAGAGGCTTAAACATCAAAAAGATCTGGGTTTG
AATTCTGGCTATCATACTTATTAGTCAAACATTTGGGCAA
GCTACCCAACTTCTATGCCTAGTTTTATCATCTGTAATGT
GGAATAATGATGATACCTACCTCACAGAGTTGGTAAATGG
AATAAAAGAGAAAGTGGAGTAATAGGGCTTAGCACTGCAC
CTAGTACATAATAAGTGCTTGTAAACTATTATTATTGCTT
ACTTTTATTCCCATAGCCCTCAAAAAGTTAAACCAAAACA
CCTGATTTCCTCCCCCACACAAGGAGGATAAAAACTAAAA
CAGCAATTCTAATTAACCTGGTTCCTTGGATTAGATGAGA
AGTAGTTATCTCTGGCCTGAGGTCAAAATAACAAGAGTTG
TTCAGTGGAAAGAACAAAGAAGTTGGACCTGTTTTTACTT
CCCCCTCAGTCAGGTTCTCACACTATAGTTTTGTTTTGTT
TTATATAAAACATTATAAATTCCTAGGTTAGCCAGTGTGG
TAGGCAGAATGATGGCCTATCAAAGATGTACACACTCTGG
TCCCAGGAAGCTGTAGATACTTATATGGTAAAAGAGACTT
TGAAGATCAGATTAAGATAAGACCTTGAAATATGCAGACC
AACAGGCGTACACAGGTGAGTCAAATCTAATCATAGGCGT
CGTAGAAGATGGCCAATAACTGAGGAAGAATGGGTCAGAC
AGATGTAACATGAGAACTCAATCACTAATTGTTAGCTTTG
AAAATGGAAGGAGGAAGCTAGAACATAAGGAATACTGCGG
CCACTATAAGCTGAGAAAGGCTCTCAGTTTACAATAGGCA
AGAAAACGAGAATCTCAGTCCTGGTCCTACAATTCCAATA
ATTGATTCCTGTCAGTAACCTGAATGAGCAGGAAACTCAT
TATTCCCTATAGCCCCTGGAAAGAAATACAGCCCTACCAA
ACACTTAGGTTTCAGCTTGGTGTCAGACTTCTGACCTAAA
GAACTATATGGTAATAAATCTGTATTGTTTAAGCCACCAA
ATTTGTGGTGGTTTGTTAACAGCAGCAACAAAAAACTAAT
ATATACAGAAACACTAATACTGCAGTAGACACAAAGGCAT
TATTTTAAAGCCAAATTAGAAAATTATATATTGATTGTCA
CATGAGTTTGTTGATATTTTCTTCTCATTTCTCCATTTGA
AACATCATCCATTCTCCTAGTAAATTAAAATATAATTACA
TCTTCAAGTCGAATCATTAATATCAAACTATTATTTGTTA
AATATTATTGTTAAATATTTTGTAGCCCATTGGAACCTTC
AAATCCCACTATCAGAAAATTTAGACAGACTGGGAGGCTG
AGTACCTAGTACTATTGAATTTTTACTTGTTTGGACTAAC
ATTATTACTGATGTGACACATTATATAGATAATTAACTTT
TCAGAAAAAGTATTTTTAACTGTGTATAGAACACACAGCA
TCTAACATTTGATTTTAGAAGTGAATGCCTATAATCAGAG
ATAATATGGAAAAGCTCAGAGGAGAGTGCTTTGAAAACAA
CAAAACTTACACTTCCAAAATGCAAGAACTTTTAAGTGCT
TTCTATAAATCCCTGGCATCAATACTTGCCATGCAAGGAG
CATTCTATAATTTGTTTTTAAATAAGAACACGACCACAGC
AATACTAACACCATCAAGAAGTACAGAATTTACTTTTAAA
GACAAAAGTTTAAGTTTTGAGTGTTCTCTGGCACAGAATC
AGCATGATGGTCCTTGAGTATCTTCATTAAAAAAGTTTTA
TAAATGCAATGATGTTTTTAAACTTAGAATAATATTCAAT
CAGTTCTAGTGAATAACAGATACTTTTAGAAAAGTGTAAT
CCAAATGGGCATATTCCTTTGAGAAGTTTCGATTATCATT
TTAAACAACTATCATTTTCAATAGAAAAATCAATTTAGGT
TTTTAAAAAGATGAAAATTCATAAAGAAAATGTTAACATT
ATTAAATGTAAAAAGCACACCTAGAGTGCTTAAAGATACA
TAGCAGAAAAGGTGAAAACTATCAACTTGATGAAAAAATA
CAAATTAAGGAAATAAGCTTTCTGCAGTGAGAGTTTCTAT
AGTAAGATTATGTATTTAACAACAATAATGCAAGTGGAGT
GCATCTCAAGATCATAAATCAGAGACATAAAGCAACCAAA
AGGTCCCTTTCATTACATACAGAAAGAAGCATTAAGAGTA
GAAGGAAATAAACAATACTCAAAGAGATGTAAACTAATAG
CTAAAATCATAGAATCTATGAGCCTTTAGAATTAAAAAAT
GTCATCCACAGAATCACCTTTCTTTAGATATTAAAAATTG
GTATGTGAAAAATGTACATTAAGAGACTTATTTCAGACTT
GATAAGTAGTTTATATCATATCATGCCTCTTACTGATGAG
GCGGAAAGATAAAAGATTTTTAAAAAATAACTCCCACCCC
CAAATTACTCTTTGCAGGCATCAAAACACAGCCAAGTCAG
CCAGAACCTAAGGTGGAAAGGACTGGTGACACAGGAAGTA
TAGAGGTGCTTTATTTTCTCCTCAGTGCACTTTCAGATTT
AGTCTATGGGGAAATAGAGGCCAAGCTGCAGCCCAGCACT
TGAGAAAATCTCACTGGAATGAGAAGATAAAAGTTGGAGT
TTGGGACTACCAAAGAAGTGAAGGGTCAAGAGCCTGAAAA
AGAAGGAACAACAGAGAAATGAACAAAAATATCTGTATTT
GCCAACTATTAAAAGAAACATTTGCTGGGTGAGACAGCTG
GAAACCAAGAGTCAGAAGGCTACAGGGTTGACCAATATTC
AGCAATCCCAAGAATATGGGAGACAGAGATTGGAGTTCAG
GACTCACCAAAGTGAGGAACTCTAGTAAAAACACCATGCT
GTCAGTAGAGACCCCAATACAATGATGAACTAGGAGAAAG
GCAGATCAGAAGCAGCCAGAAACAGAACAAAGTCCTCTTA
TATTCTATTTGCTTGTGAGAAAAAAATTAAATCTATCTGG
AAGGAACACATGTTCAAGAGCTTCTGTAATTTTTAACTCA
AAAAATTGAAAGTTCAATACAAAGTGACCAGGTATGCCAA
GAAACAGAATCAAATGATCAAATGTCAAGAGGGGAAAATA
TGCAATACATACACCCAAAGCAAATATTATACATAAAAGA
CTGGGATATAAAAATCAATATGATTAATATGTACAGGAAA
AAATAGGAAAAGTAAATTTTACCAGAGATTGGAATCTATG
GGAAACAAAGGCAACTCTAGAAGAGGTAAGTGAAGATGTC
TAATGTACATGTAATTGAAGTCTCCGAAAGAAGAGAGAGA
GTAGGCAACAGCAATATTTAAAAAGAAAATGGCTAAGAAT
CTTTCTAAATAAAAGAAAGACATCAAGTCACAGATTCAAT
AAACACTACAAACCTCAGAAAATACAAAACACACACACAC
ACACACACACACACACACTCAAATCAAGGCACACTATAGT
AAAACTTCTGAAAACCAAAACCAGAAAAATCTAAAAAAGT
AGCCAATTAAAAAGAGACATTTCCTTCAAATGAGCGAAAA
TAAGACTGATAGTATATTTTTTTCAACAAAAGCAAAACAA
GCTCCAAAACCAAAAATAACCTATCTAAAGTGCCAAATGA
AAAAAAGCTGCTAACGTAAATTCTACAGTCAAAAAAATTA
TTACTTATGAGGTAAAATAAAAACATTTTCAAACAAATAA
TATGGTGCCAGCCAACTGCATGAAAGAGAACTTTTCATGC
ATAAGGAAAATGACCCCAGGTGGAAGAACAGTAAACAGTA
AAGAATAAATACATGGTTAAATCTAAATAATATTAAATAT
TTAAAACAAAAAAGCAATGTATTTGGGTTTTAAGAGATAT
GAAGAATTAAAATACATACAATACATAAGAGATAAGAAAG
ATAAGGGTGTTATAAAGATTTGCAGTTTCTGGAAAGTGAC
GAACAATTTCAATTATTTTATTTATCTTTTCTAGAAGGTA
AGGTAGACTGTAACAATTTCAGAATGCACACTGTTATCCT
GGGTAACCACTAAAAACATAATGAAAGAACACAGAATTAA
GAAGTTAATTGAGGGAAAAATGACAACAACAATACTTAAT
GATTATAAACAAAGTGAAGACAAGAGAAAAAAAGCATCAA
GGAATCAATTGTGTAAACAGCATGATGATATATTCAAGCC
CAAGTAAGTGAGAAATCACATATAATTTAAATGAGCTAAA
CATATAAATTAAAGGATAAAGATGATCAAAATAGATAATT
AAACAATACCAAAAGATACATATCATAAATATAAGTCCAA
AGAAGGCTTGGAAGTAAAAAATACATATATTTAATATGAA
AGTACCCAAAAGAGTGCTGGTAATCTTTACCATAATAAAC
AGCAACATTTTATAATTATGTAAAAGACCGTTCAACAGAA
AGATTTGACTAATAATATATATCTAATACATGTATTACAT
TACATATATAATACATATCTTAATATATAACATATATTAC
ATATATCTAATAATATAACCTCAAATTACATAAAGCAAAA
AATGAAAAAAATCAAAAGAAATAAACAATTTACAATCATG
GTTATAGTAGAGACTTTCACATAAATCTCTCGGTAACTTA
CAAAATAAGTGGTAAAAAATCAAGAATGTAGAATATTTGA
ATGGAATATCTTCTCTGACAAGAGTAGAATTACGCTAGGT
ATCAGTAACATAAACTTGCTTAGAGAATCCCCAAATATTT
AGGAATTGGATAATACAATTTGAAGTAAACCATTAATGAG
AGAATAATTTAGAACAGACAGTAGAAAATATTTTTAACTG
AATTATAATGGAAATATGAAATTAAAAATGACATATGGAT
TGTAACTAAAGCAGTATTCAGAGGATAACATGGCTTTCAA
ATACATACAATAAACAATAAAAAATACTAAAATTTAACAA
CTTAGGCATCTACATAAAAAAGGCAGGGAAAGGCAAATTA
AAAAAAAAAAAAAATAGAAGCTGGTGGCTGATAAGATGAC
TAAACAGGAACAGCTCCAGTCTGCAGCTCCCAGCGAGATC
AACGCAGAAGGCGGATGATTTCAGCATTTCCAACTGAGGT
ACCCAACTCATCTCATTGGGACTGGCTAGACAGTGGGTGC
AGCCCATGGAGGGTGAGCCGAACCAGGGTGGGGCATCGCC
TCACTGAGGCTGAACAATGAGAACACATGGACCCAGGGAG
CGGAACAGCACACACTGGGGCCTGTCGGGGGATGGGGGGT
TTGGGGAGGGATAGCATAAGTAGAAATACCTAATGTAGGT
GATGGGTTGATGGGTGCAGTAAACCACCACAGCACGTGTA
TACCTATGTAACAAACCTGCACATTCTGCGCATGTATCCC
AGAACTTAAAGTATAATTTTAAAAAAAAGAAGAAATACAA
ACAAAATGGAAGAAATACAAAGAGAAAGCAGATATGAAAA
ATAAAATAAATCAACAAAGAGAAAAATCAGCAAAACCTTG
TGGTTCTTTCAAAAGATTAATAAAATCAATAAATCCTTAG
CATGAAAAGACATATTACTAGTAACGGGAATGACAAAAAG
CTTATCACTAAAGACTATCATCACTAAAAAGATAAATAAC
AAAATAGCCCAAATTCTGCCAATAGATTTTACATTTTAGA
TGAATAGAATACCTTTAAAGTGAATAAATAAATTGAAAAC
ATGACAGCTCTTTAACGGTCATACTAAAACATAAATTAAA
ATACACACTTAAAAAAATCTTCAATTAGGCCCAGCATGGT
GGCTCACACCTGTAATCCCAGCACTTTGGGAGGCCGAGGT
GGGTGGATCACGAGGTCAGGAGTTGGAGATCAGCCTGGCC
AAGATGGTGAAATCCCATCTCTACTAAAAATAAAAAAAAT
TAGCCAGGTGTGGTGGCGGGCGCCTGTAATCCCAGCTACT
CAGGAGACTGAGGCGGGAGAATCACTTGAACCCGGGAGGC
GGAGGTTGCAGTGAGCCAAGATCATAGTATTGCACTCCAG
TCTGGGCGACAGAGTGAGACTCAGTCTTAAAATAAAAAAA
AATAAAAAAACATTAATTAAAACCTTTCCCTACAGAAAAC
AAACTCAGGAATTTATTCTGTCAATTCTTCCAAACACTAA
TGAGGAAATGATGCCAATTTTACACAAACTCCTTCAGATA
ACTGAAAAAGATAAATTATTTCCCAAATCATGTTTTGAGA
CCAGCATAGTTATAACACAGCCTGTCAGGGACATTACAAG
GGAAAAGATATAGGCAATATGTCTTGTGAACCAAAAAATG
TACAAAATATAAGCAAATTGAATTCAATTATACAGGATAA
TATATCATAAACAGGATATATGCATGTCTGTACATTTGTT
TGTGTGTTTGTTTGTTTGTTTTTGAAACAAGTTCTCACTC
CATTACCCAGGCTGGAGTGTAGTGGTGCCATCCCAGCTCA
CTGCAGCCTCAATCTCCCAGGCTAGGCGATCCTCCCGCCT
CTGCCTTTAGAGTAACTCAGACTACAAGCATGCGCCACCA
CACCCGGCTAATTTTTGGATTTTTCGTAGAGAAGGGGTTT
TGCCATGTTGCCCAGGCTGGTCTTGGACTCCTGGGCTCAA
GCAAACCATCCACCTCGACTTCCCAAAGTGCTGAGATTAC
AGGGGCTTGTGAGCCATTGCACCCAGCATGAACAAGATAT
ATTCTATCTTCAGTACACCATGAACAGAATGAACAAGATA
ATATATCATGAGCAAGATACTATGTCAAACCAGTCTGGGT
TTATTCCAGAAATGAGGTTTCATATTCAAAAATCAATCAG
TATAATTTACCACATAAATAAAATAAAAAAATATGATCAC
CTCAATCCCTCAATCAATATAGAAAAAAGATAAAATTCAA
CAACTACTCATGACAAAAACTCTAAATAAACTAGGGATAG
TAATTTCCTTATCTATCTACAAAAAACCTATAAATATATC
ATACTTAATTGTGAATTATTGAAAGCTTTTCCCTTGAAGA
TGAGAATAAGAAAATAATCTCTACTATCAATGTTTCTACT
GGAGATGTGACCAAAGTAATAAGGTTTTACTTCCCAACCC
CAAAAGACAGAGAGAGAGAGAGAGAGAGAGAGAGAGAAAG
AGAGAGAGAGAGAGAGAGAGAGAGAGAGAGAGAAAGTGTG
TTATAAAGACTAAAAAGGGGAAAACGAACCTGTCATTATT
CACAGATGACCTGTTTGCATGCTTTGAAAATTCCAAAAAA
GATAGAGGCAAACTATAAAATTTAATAAGAAATTTAGCAA
GGTCACTGGATAAAAAGTCAATAAACGAATTCAATTCTAT
TCCTATATACCAGAAACAAATAAAAAATAAAATTAAAAAA
AGGTCAAAATTTGATACAAAAATATCAAATGCCTAGGTAT
AAATGTAATGCAAAATGTGTAAGATAGCTACACTAGAAAC
CACAAAACGTCTTTGAAAAAAATCTAAACAAATTAATGGA
GGTGTTCACAGACTGGATGTTATGCTGTTGTAAAGAAAAT
CAATTAAGGAAAAGTTGACCACAGGTTCAATGAAATTCCA
ATAATTCACAGCAAGTATTTTTGTGTGTGGAAATTAACAG
ACTATTTATAAATTTATATAAAAATACAAACAGACAAAAA
TAATAAACACATTTGAAAATAACAAGTTGGCAAATAAAGC
ACACATATATGATCACTTAATTTACAACAATATGCCAATG
AAATGTAGTGAGAAAGGATCGTCTTTCCAAAAAATAGTGC
TAAAGCAACTGGATAACCATATGTTAAAAAAAGAACTTTC
ACCTTTACCTAATAACAAACACAAAAGCAAATTATAGAAA
GTTCATGGATCTAGATATGAAAGTTAAAATAAATCGTCTA
TAAGGTAACAGCAAAAAATATTAATGACCTTGGGTTGAGC
AAAAGCTTCTTAAAGAAAACACAAAAGAACTATAAAGAAA
AAAATGATACATGACGTCTTTAAAATTCAAAATCTTTGTT
CATCAAAAGACATCATTAAGAGTGAAAAGGTAAGTCATAG
AGGAGAAGATATCTGTAATATATATATATATATATCCGGA
ACGTAGAAAGAATATCTACAAATCCATTAGAAAAAGATAG
ACACTCTAATTTTTAAAAATAAGTACAAGAATTAATTTAG
TATTCCATAAAAGTAGATACCCAAATGGCCAATGAGCACA
ACAACAGGTCCTCAACATCAATACTCATCACAGAAGTGCA
AGCCGAAGCCACTCTCAGATAGTGTTACGTATCTATCAGA
TGGATTAAAAAAAACAAAACAACAACAAAAAAAAACCAAA
AAAACAAAAACAAAACAGTATCAAATGTTGATGAAAATGT
GAAGCAACTGAGATTTTCATACATGGCTGGTGGTGGTATA
AACTGACATAATTACTTTGAAAAACTACTTAGTAGTATCT
ACTGAAGTAGAACATATGCATATCCTATGAGCCAGGAATC
CTAGGGCCATGAATATATACAAGAGAAAAGAATGCATATG
TGTATGAAAAGACATGGACAAGGATGTTCACAGCAGCTTT
ATTCATAAGAGAACCAAGCAAATATAAACCAAGTATCCAT
AAAAGTAGAATGAATAAATTGTAACGGTCATATGAAGATG
AAAATGAAAAGAAACAAATTACTGTCATAACGGAATCCAC
ACTTAATATTAAGAATCCGGAAAAAAAGATTACATATTAC
ATGATTCCATTTACATGAAGTTCAAATAAAATTAATTTTT
GGTGCTATTAATATAAATCAAAATAGTCATTATCTTTGCA
AGGAGGTTACTGACTGGGAGGAGCCATAGAGAATCCTTCT
GAAATCTTGGTAGTATTTTATATCTTGATCTGAGTAGTGG
CTACATTGATGGATTCATTCATAAAAATTAATTGAGCTGT
TTGAGATTTGTGCATTTGTGTGCTATACTTCAATTAAAAA
AAAGCTTAGAAAGAAAATTCACCTTGAATAAAGAAATCAG
TCAACATTAAAATCAAGTCCTAAATTTGTGGTCATCTTTA
TGCCAATTTAATGAATATGTTTCATCAAGACAACTGTTCA
AGAATAGATGTAATCACTACATTCTGAAGATTGAACAAAC
AAAACTCATGATTAGAAAAAGCTATCTGTAGAAGAAAATC
TTATATATATTTTCCAACTAATTTATCTAACTGTGTGGTT
TAAAAATCAAAGAAATTAGAGAAGAGTCATAGGAGAACAT
AATAAATTTATTTACTCAACTAATATTTATTGAGTGCCAA
ACTCTTCACAAGCCCTAGGATATGCACTGATTGTACATAC
TCATCTGAAGCAATTAGGTGTACTGAACTGGCCAAAACTG
AAACAAACACATCTTATTGTTTCTCCAGATGAGGATATGG
AGAAAAGACATACTAATAGAAGAAAAAAAAGATATAGAGG
AAGTCTAAGTAAATTCTAAAAACCAAAAATTTAGCAATAT
TTATAAATAATGAACTAAGAGTATCCTAACTAAGGAAAAA
AAATCTGAAGAACAAAATTTTTCTGGTCACCTGCTGAGGG
TAAGGATGGTTCAAAATCCTTCACCATTTCCTAGATAAAC
TATTCCACAAAATTACTATCTAATTTTACTCTATCTCTAC
ATTTGGCAATTTTCCTTCTGATTAATAAACTCAGCAATTC
TGCTTCCTTGATAAAGACACCCTAGCTAGTAAACATTAAT
ATCTCATTTTCTAGAATGTAAATTAATGACATTCTGGCTA
ATCTATTCCCAGTATTTACTGTGAAGAATTATTCACAATA
CTTACAACTCTCAATGCACAGATAAAATTGAGTTTCTGAA
CCTATAAATCTCAAAAATGGACTTGGGAACATGGCGACCA
TTTCTTGCAAAAGCCACTCTGTGAAGTCCTGTCTGGGTAG
ACTGTTGGTCACTTTAGATTGGGAGTTGGTAAATAAAGTT
TTATTGGAACACAGGCATGCTTCATCTGCTTACACAATGT
CTGTGGCTGCTTTCAAACCACAACAGCAGAGCTGAAGGAT
TGTGACAGAGACTATTAGCTTGCAAAGCCTAAAACATTTA
CTATCTAGCCCTCAACAAGTATTTGCTGACTCTTGCCTTC
TAATATTGTTCCCTCTCATTTCATAACAGCCATAGTCTTT
GTCTTATTCCATCACAGAGCTCATGTCCTCAATTTTTTTT
TTTTTTTTTTTGAGACGGAGTCTCACTCTGTCGCCCAGGC
TGGAGTGCAGTGGCGGGATCTAGACTCACTGTAAGCTCCG
CCTCCTGGGTTCACGCCATTCTCCTGCCTCAGCCTCCCAA
GTAGCTGGGATTACAGGCGCCCACCACCACGCCCGGCTAA
TTTTTTGTAGTTTTAGTAGAGACGGGTTTCACCGTGTTAG
CCAGGATGGTCTTGGTCTCCTGACCTCCTGATCCGCCCAT
CTCGGCCTCCCAAAGTGCTGGGATTACAGGTGTGAGCCAC
AGTTCCGGGCCATGTCCTCAATTTTCAAAGGACAGAGAGA
CTTGTCTTCTAATTCCAATTAACTGTGAAATATCCAGAGA
TTGATGTTCCACACTGTCCCTGGCTACCAACCAATAACTA
TAAATCAGTGTTTTTAAAAATTTCGATGCAACATAGCCAG
CACTAAATTTCTACTCTGGAAAAATTCTTGAAGTTGTACA
CAATTCTTAAATCATTTATGGTTTGAAATTAACTTTCTAT
AAGTTCACCATCTCTTTCAAGTCATGAGTTCTTTAGGTTA
ATTATTTGCAAAAGATATGGAAGATACCATTAAGTTTGTT
TCCTCATTTTACACTTTTATTTATGCTCCCCCAAATTATG
CCTTTTTTTTTTTTTTTTGGAGGGGTGTCTAACTTTGCTT
TTAACAGCAGCACTGTATCAGTAGTAAATCCTTTACTGCA
ACTATTTGCTACTAATATTGCCCAAATTCAGTTATTTACC
ATTCTAATATTTATGAAATCACTTATTTTTCTCTTCCAGA
ATAGCAGCTTGACAAAATCCGAATTGAATATAAAACAAAG
CAGGCATAAATACATAAATGGGTTTGTTTCTTAAGGAAAA
CAAGGTTTTAAAAATGTTAATTTATATGTAAAGGCAAACA
AGGCTTCAGACAATATATAAGAAAGAATCTAACATATTCT
GTATTTCAAACTGTAGTAACATTCCCAAGGGAGAAAAAGG
AAAGATTTCAAAAATGACAACTTCTGGAAGGTAGCTGACG
CAAAGCATTCTAATATAACTACCTATAAATCATGACTGGC
TATGTAAAAAGGAAAACGACACGATGGTAACTTGGTAAAC
AAGACAATGAGGTCCTATTTGCATTACTCTTTGAAAAGAG
AAGAGAATAAAAGATAACAAGGAATTTAATCTGAAGACTT
AAGGAAAGCCTTCAGAAAGCGAAATAAAGAAGAACCGTAA
GACAATCAGAAAAGGGAAAATTACAAAAATTAAATATCCT
ATGGATGAATTTTTCTCAAGTTTTATAAAATATTTAAAAG
TATTGAAGCTTACATAACAGAGAATAGAAGATGAGTATAT
TGTTCAATCAGGGCATGAACTTCAACATAATAAGTAATAC
TCTTAATGGGGAAATCCAAAGAAATTTAACCAAGAACAAC
AAAGTTTAAATGCCTATATTTTACTTCTGATTACACATTT
TTTTTTATATATATATATATGAACTACCCATTAAAATTTA
CCTGAATGCGTTCGAAAATGCATTTCCAGACTTGATTTGC
CTTTAAAAATTTTCTTACAAACATCACATTGATGAAATGT
TGCTTTATATCTAAGAAAATAAAAAGATTTGAGCTTTTCA
ATATAATTTTAATAACTGACAATATTAACAATTATATTAA
TAACTAACATAATGAAAATAAGTTGCAAATTCATTTACAA
CTATATATATTATTCTCACATTAACAAAGTAAAAAACTCC
AAAGAAACATGGAAATACTTTTAATGTGTTGAGCTTGCCT
CTGGTTCTTCCTCTTCCAGTTACATCCAACAAACGAATCT
ATAAAAAGAGGTCCGTAGATTTTCAACTGCTTTAAGTCAC
TGAACTTTTATTATTACTAGCTATCCAAATATACAAAAAG
AAAAATTGTAAGGATAGAAACAGATCAAGAGTGGCATAAA
GGGGAAATGAAGAGCTATCTAGAAAGGGACATGGCAGAAA
TTTTGTGGTGACGAAACTATTCCATATCTTAATTGTGGTG
ATGATTACATGACTTGCAGAATTATACACTAAAAAGAATG
AATTTCACTTTCTGTAAATTACACCTTAACTAAATTTAAA
AAATAGATGCTCAGGCTGATTAAAAAGCATCTGCAGCAAT
TTCAAAACCTGCATTTATCAAAAGGGTAAAATTGCTCTCA
TCGGTTTGTGTCCTAACAAAAAATTGTAAATTTGAACTTA
TAAATAAAATAAATTTTATACCTAAATTTAAAAATGAAAT
TAGTCCTTTATTTTTATTATAAAATATTAGACAGAAATAA
AGCAATAAGTTACCAAAAAAATTAACTTAGTAAGCACCAC
AGCATAGTGCCTAAGAAGTGTCTGAATTAACAGTTCTCAA
CTGAAAATTTTATTGTGATAATTTGAGATATTTATAAAAT
AATTATTATTTAAGTGGCAGTTATTGAGAAAGCCACATCA
TCTCACCTTGGAAGCAATTCATATGGAATGAATACATGGC
AAAATAATTAAATCAAACTTGGGCTACTTAATCTTCTGTA
AAACAGTTTGCTCTTAACATACCCATTGAGTTTTACTGGA
AATGTTTAGAACATTGTTACCAATACGAAATAGCAACATA
CTATGCCTAGGATTTCAAATGTCCCTCATTTTTCAATTTA
TCCAACCCAACATTTATAAGACAACATGCAAAGGACTCTC
CTATAGGAACTTAATTCTACTTGATGAAACAGATGGTTGT
TTTTATTTTCGTTAGAGACAGGGTCTTGGTCTGTCACCCA
GACTGCAGTGCAGCGGCATCATAATAGCTCACTGCAGCCT
TGAACTCCTGGGCTCAAGCTATTCTTCTGCCTCAGCCTCC
TGAGTAGCTGAGACTACAGGTACATGCCACCACACCCAGA
TAATTTATTTTCTTTTATTGTTTTGTAGAGACAGGGTCTC
ACTTTGTTGCCCAGGCTGGTGTCAAACTCCTGAAACAAAC
ATTTACACAGATAATTTGGATTTTGTGAATTGAGGTTGTC
AGTAAATAACCCTGGCAAAAGACTCCTAACCAGGAGTTAT
GGAATAATGCTTGGTCTACCTTATTCCATTCATATCCATG
GTAAATATAAACAGAGATACATGGGCACATAGAGAAAGAG
GAAGCAGTACTCGACTGGGGGCAGTTTTGCCCCCATAAAA
CATGTGGCAATGCCTGAAGACGTTTTTGTTTTTCACAACT
GGGTATAGGAGAATAAGTGCTACTGGCATATAATGGGTAG
AAGTCATGCATATTGACAAATATCCTACAACACACAGGAA
AAGAATTACTTGGTCCAAAATGTCAACAGTGTTTGGGCTG
AGAAACCTTGCTCTATACTATGAACAAAGTGATATTTTCA
ACACAAATATGCACAAAACACTTTAACTTCCTCACAGTGG
ACTTAGGATAAATTCTGTAGGGCCTTGCATGGCTAAGACC
CTATGAAAATATATCTTGTCATTATCACATGGATGCTAAG
CCATCTAGATTTTCAAGGAAGGAGAGCATAAACAATTCCA
ACTGAAGCAGAGATGTCAGTAAAAAAAGAACTTAAAAATG
CCTATTGGATTCGGCAACAAAGAAGTCATACTGATAACTG
TTTGAGCAGAATAAGATCAGAGGTCAGATTGCCACACTGA
CTGGAATGTGAAGAAGTGGTTACTGAAGTAGTCACCATAA
AAAAGTTTAGAAGCAAAGATTAGAAAAATAATTGGTTGGA
GGGGTGTTAATCCTTAGCACTCTTTGATATGCTCACAACC
TTTAATCTTTATCCATAGCCCAAACTTCATTCCTGAGATT
TAGACTACTATCCATCAAATTTTATGTTGACAATTTATAT
TGAGCATCTCAAAGTCAATAAACACCAAACAATTCATCAT
TTCCCTCTATAAGTTAATCATCTCTTCTATTCTCTTATCT
CAGTGGCTGGAATCATCCACCCAGGCTTGCAAATAGAAAT
CATCTATGACTGCCCTTATTCCCTTACTCCCCGAAGTCAA
TCATGAAGTATTGCTAACAAGGGCCTAAATGTTTTTCAAA
TAAATATCACTTTTCATTACTAATGCAACTCCTGACTTTA
GTCCCTCATTATCTTTTTCTCAGATTATAACAGCTGTCTA
ACTGGTTGATATACTTGCCTCTGGACTTATCCATCACAAA
TCCAACCTCCATACATCAGTAAAAGCGATATACCTAAAAT
ACAAATCCAGCAGTGTCACTCCTTTGTTTAAAATTTTCAT
TGGCTTGTTAACATGTAGAATGAAGCACAAGTTCCACAAA
ATGATACATAGGGCTCCATATTCTAGATCTACCACCATTA
GCCAGTCTTCGCAAAAAAAGTAGAGTCTACAGATTCTAGT
TCCTCAATTATCTAGGCCAGCCAACAGGGCCACATGCCTG
TTAAATAAAAGGTGATGGTAGGTCCCAAAACTCCTTTCAC
AGGGTCCACAAGATCAACATTTTTTTCAAAATAATAAGAC
ATTATCTGCCTTTTTAACTATGCTGACATTGACACTACGA
TGCAAACGGAACAGTGGGTAAACTGCTGGTACACTGCTAG
TATCTTACTTAGCTCTAAGTAAAGCAGTAGTATTAAAATT
TACTAATAATTGTATTCTTTACTACCATATACTCACAAAA
AGAAAAAAATGTAATGAAAGAGTAAGATTACTGATTTTAC
TATATTTTGCCCTTTCAGGCCTTGGCCTTTTAAATATTCT
CTGATAAAATGAGAAGTACACATGAAGCACTTCTACTATA
TACCAAAACATGATGGTTATCTCAAGGAAAAGCACCTCTC
AAAAATGAAATGAAGTGAGCTGGTCACTTCAAGACAAACA
GCCGACAATGTTTGCTATCAATGATAAAATCTGAGCTTTC
AAGCTAATATTAGAACTTTGGAATACTTGTATTTACCACT
GTGATCTTGACAGCTTTCCAGTACTTCTTTCTGAGAGACT
GGAGGCAATATTAACAAATGTGATCTGTTAATAGTATGCT
GTGAAATGTGCTAACATTTGGAAAATCTGCATAACTCAGT
GAGCCCATATTTTCTCAATAACAAACACATGATCTTACAA
AATTATGCATGGTAAAAAAAAATCCATTCAATGTATAAGA
GACCAAGAGATTGAATGTAATAGTGTGTGAAAACCTCATT
AATCCTGTTTCACATTCCACCTTACAACTACCTTTAGGAA
ACTACCACTTGTTTAGCTTTAGTGTAGTAATAAAGAGGAA
TATCTATAATTACCTGAGAAGACTATTAACAATATTCCTC
TTTTTTCAAACTACATATCTATGTAAGGCTAGGTTTTCTT
CATTGCTTCAACCAACATAACATATCACAACAGCTATGAC
AATGCTGCAGTCTTCTATTAAGCCATGAGAGATTTATAAA
AATGTAAAATAATGTTGCTCTTTTAATATTTTGTTTTGTA
GTTATTTCTTAAAAAATCGCTATTTATGTTAGCATATGAT
AGCAAATGAATTAATATTTGAAAATGTCTTATTTCTAATG
ATTCAAATTATTTATTTAAATAAGTTATATTTTATATTAT
CTTACATTATAATTTATATTAAGATATATTAATATATTAA
AATATATTCATATTATATTATTATATAATTTATATATCTA
AAAGCCAAATAATTTGTAAGGTTATAAAGAAATCATGAAG
AAAAAAAGTTACAGGACCTTTGGAGTAAGTGAGCCTGTAG
TTTTAAGTCTATCTGCACAATGAATTGAAGTTACTATTTC
CTTTTTTAAACAGTATATCTTTATATCCCAGCAAATACTA
TCATTCCTTACATATACAAAATACAAGAGTTCAGTGAATA
CATTGATTCAATGAGTGAATCATCGAACAAAATTAATGAA
ATAAATAATAAATAAACCAACACATGAAAATGTAAAAAAT
GATTACAAATCAACACTTTCTACTACTCTTTAAATTGGTC
TTTGATTTACTACATTTATATATACTATGTACATTTTGCT
AATCATGTGCAGGACTATTAAGTTAAGTCTCTTGGCACTT
TAGAACATGTCTGTTATTTATCATTTGCCCAAATGCCTAA
TCCAAAAACATGAATTATTTGAACGTTTTACACTTAGCAA
CTAACCTCAGTTAAACTTGGATATCTAAATTATATTAAAA
AGCTGATGTTCAAGATAGCACATACCACCTTTAAATAAAA
TAATATTTTAAATGCTTAGTATGATTAGAAACAAGTTTAA
ATTCTGACTGCAAACATTTCCTAACAATTGCTGTCTTATT
AAGTATAATATATAGTCAGTATATTTAGCTCTCAAAGAGC
CTCAGCAACCAAATGCTAAGATTTTTTATTAATTATTGTT
AACTTGCATGTCACCTCCCTGGCCTTTGAATTAACTGAAA
ACAAGGAGGAAAAAATATGCTTGCTGAATTCTTTTAGGTC
CATAGAGATGCTACAGAATGTAGAGAAAAACAACTGGTTA
ACCTAACTTCAATTAAACAAAGTAAATTTAAAAAGTTACA
ACTTTCCTCAGAGACTTAGGCAATGTAAATTATGAAACAT
TTTGCTTTTTCACTTACTTTTGCCACACTTTCTCTCCAAG
GTGTACACTTTTGTAATGAACAGTGAGATGATCCCTACGA
CCAAAACATTTTCCACATTCTTCACACTGATGAGCTTTTT
CACCTTAAAATAAAGACCCAAATATTTTGATTATAATATA
CCTTTCAGGTTTTTATCCCCAGAAACAAACTATCAAACAG
TAAGATCACATGATGTCAAATATAACAGGAAAGTAAAGCC
ACATTTTATTCTGCACTATTTGCTCTATATTCCTTACTCA
AATAACTTTCTTCAAAAATTTATGCTTAATTTCATGGATG
TGAATCTTTTCCCCGCTTGGAAAAGGAATCAATAGCCTTT
TGCTGTATACTTCAAATCATACCTTTCAACGTAACAGAGC
AAGATAAATGAAACTACTTCAAAACTTAGGCATTTAAAAA
ATATATATATATATATATATATATATATATATATCAAACA
CCTCAAATTGATACACATTAAGATGAGGCTGTCTTACTGT
TTATAAAAAGGACCCAAATATTTTCAGATCTTTGTACTTT
TAAAAGATTTTTCATCTGTGAGGATTTCTTATGTTTGCAA
TGAGCCAAAATATAAATATAATGAAAAATTCGACGTAAGT
CCAATTTCTCATCTCTATTCTTACATTTACTTACAAAGGC
TTGGTTTAAAAAAAACAATCACTGTCTCAATACCAGTGTG
CAATTAAGGCATGTGGCCTCTGAGTTAGAAATTAAGAATT
CTCCTCCTAAAAATAAAAAGGCATAATTCCAACGGAAAAA
GTCATCTGATTTTTAGTATATCTTAGAAGTGGTGATAACA
ACTGCAACCTACCTCACTGAGATCATTTCAGAAAATAATT
ACTATCTGTTGCATACTTTATATTCAAAAATTATGTTTAA
AATAATAATAATAATCACCTGTTCTACCGTGCTCATAGAG
ATGGCTCTTTCCCATTATTGTGCTCACAGAGTTGGCTCTC
TTAGCACTTCCTGAACATCAATCTGAGAGGAAAATACGAA
AGAAATCCCCAGAATATAAAAATTATACAGTATAAAGATC
TGAAATTGGTCAGGATTATTAAGGTACTCTTCTCCAAAAA
CAGAGTTTCAAAATTCACTATAACATATACTTTTAACACC
CAATTTTAATCATTTCCCTTTTAACATGTAAGTTTCACCA
ACTTCTCAAATCCAATCAAAATCAGAAATATTATCACAGC
TTCTCCCTTTAGGGAAGTGTCAATAGCAATTATTAGATAT
ATCCATGTAATATGCAAAATGCAAATTTTGAGAATTTATT
TAAAATTAAACTTTAAACTACACTTTACAGTCACAAAGGG
CAACCAAATAATTAAAATTACAGTGACTATGTCATAAAAT
TATGTCCCTTTTGGATGTTTTTAAAAAATGTTTTAGAACC
AGAATTACAAAGAAGTGACGAGCATAAACCAAATTATTAA
ACTTATAGCCAACATAAACATAACATCATATGATGTTCTT
TTCAGGTATTTAAAAAGTATTATGTTCTTTTCAGGTATTT
AAAAAGGATTTTGGAACTAGCATTACAAAACACGGTATAC
CTGAATGTATTTTTTTGTGCTTTGTAAGGTGATCATGACG
GATAAATGTTTTTCCACATTCATCGCACTCATATCTTTTA
TCATCATGATGTACTCGTAAGTGAAGTCTGTAAAGAAAAA
AAAATTGAACACCATTAAAACTGGTGACACAGAAGGGAAA
AGCTCAATAATGAATAAATGATGAATAAACAATGAAAACT
GGGCTGTCTACTCAACTACTCATACATTATTGGCTTTATT
TCTATGACCTTCAGAGTCCTTTTCAGTCTTTTACCACCTG
ACCCCAGGTCCCTACTCATCTCTTTCAAGAAAGCATTTCA
ACATTTGTATATGCTCAAACCACTTCTCAACATTATTCCT
TCCCATCATATTAGATCCTAAATCTGGTTCACTGAATCTA
TCAAATGTCTAAGGTTATTATTTAGCTGACTGACCAAGAC
TCAAAAATATCAAAAGTGTAGTAATCAGAAAGGAATTAGA
ATCAGACAAATGAAGTAAGTGTACAAGTGACTAAGCATAT
CATGATAGCAAACGATACAGTAAATGATATGGTTTGGCTC
TGTGTTCCCACCCAAATCTCATCTCAAATTGTAATCCCCA
CATATTGAAGGAGGGACCTGGTGGCAGGCAACTGGATCTT
GGGGGCAGTTTCCCCATGCTGTTCTTGTGACAGTCAGTGA
GTTCTCACAAGGTCTGATGCTTTAAAAGTGTTAGTAGTTG
CCCCCACTCTCTCCTTCTCCTGCTTCACCTAGGTAAGACG
TGCCTTGCTTGCCCTTCATATTCCTCCATGATTGTAAGTT
TCCTGAGGCCTCCCCAGTCATGCGGAACTATGAGTCAATT
AAACCTTTTTTCTTTATAAGTTACCCAGTCTCAGGTATGT
CTTTATAGCAGTGTGAAAACAGAGTAATACAGCAAATAAT
GGAGAATTTGCCCTATTCTAGATAATTGTTATCAACCACA
AACTGATATTTAATCATTTTCTATCTTTTATAAGAACTCC
ACTTCATGAAAATTACATTTTACTGCTTTTCTTCACACCA
ATAGAACAAAATGGGGCCCATTTTATAGTCACCCAAAGAC
AGTATAAAAGGCTTAGATTATTAAGATTAGTTTAACTTGA
ATGAATTTTATCTCTGGAGCCTCCATCTCTCTACATATTC
TAATGAAAGGAATAGCTTTCCTTTGCAAATTGCCAAAATA
AGTGTTGATTTTACCAAGACCAACTGACTAGACTACCTCT
AAAGGAGAAGTATTCAATTTAAACTTAAAACAAGATAAAC
AATAAATGAAAGTGTATACATTAAAGCCTTATATATAAGA
ACAATTTAATAAAAATTAAAATTGTACACACATTTCAGAA
TTAGTTACATTATTATTTATTTAGAAAAAACTTTTCATAA
ACTGCAAATATGGTCAAGGATTCAACCATAAAAATAACTA
AATAAGTTATAATCATTATTAATGCACAAAAGACTTTTGA
AAATTGAGAATAGGGAGATTTTTGTTTTGCCTTACTTTTA
TATTAAAATATTCTTTGATAGTAAAGAGTGGAGAAATGCA
CTAAGTTTAACTGAATTTTCATTCAGAGAAAAGTAATGAA
ATAAATATTTAAATAATGCCTTAGTAAAGCCTTCTGCAAA
CTTGGTGTGAGAAAATATTTAATAATATTTTATACCACAG
AATAAAGATAATAAAATGTTTAGTAAAAAAAAAAAAATCC
AAACAGTAAAGTTTCTGCACAACTTTGCATATCATAAGGA
CTAAGAAATGTTTCAATTCAACAAAGTAATAAGAAAATAG
AACTAAAATAGAGATATAATTCCATCTTAATAAAGGGAAA
AAATGGTTTTACTTACCTATATGAACTTCCATGACGAAAA
CTTTGCCCACAAATACTACAAAGGTGAGGCTTTTCTCCAC
TATGGATTCTCAAATGTTCTTTCAAAGTAGTTCTGCATTA
AAATATGTATATTCAAAGATTTTTAAAATGCCAGTGTATA
TAGTAAATAGATTTGTGGAAAACTTACTAGAAAGGTATTC
AAGCTAACTGATATTATGACAATTCTCTCCTCTTTCTCCT
ACAATAATTTTGTCCTTTACTATTCTCACTAGTATATAAA
CATGCTCATTATAGCTCTCTCTCCTTAAAAACAAAAAATA
CTTCAGCCTCATTTGCCATTGGTTTGCTCAGAGATTTAAT
TATACAAGTAAAGCAGACTTTCAAGAAGTATAATTTTAAA
ATGCTCATTATGACACTGAATTAAATTGATCTGAATTTTG
ATAGAGAGGGCTTAATAATATTGAAGTAATCCAGTTTATC
AGTACTATTTCTTCCAAATATGTGCTTAGTATTTGTTGAA
AAAATGTTGTAAAGCAAATAAAATGTTGTAGGTATTTCTA
ACTTCCAGGTGCTGATGTGAAAAAGAAACCTATATACAGA
ATATAATTATTGCTGTTCCTAAGTCTTCCAGCCCCACTGG
CCCTGGATGGGCTACTATGAAACCATTACTCCTCAAAGTA
CATCACTAGCAATTCCTACAGTTCTAACCTTCAAAGCTTC
CCCACATATCTAAAGTGCTGAGTAATAATGGACAAAGTTA
TTTTAAGGGGAAATAAAGCAAAAGGGAAATATGACTGACC
TCTGCAGGCTTTTAGCTATCACTACTATAGTCATGTACTG
TATAATGACATTTCAATCAATGACAGACCATATAAACAAT
GTTGTCCCATAAGATTACAACGGAGCTACACAATTCCTAT
AACCTAGTGGCATCATAGCACAATACGTTACTCACATGTT
TGTGGTGATGCTGTTGTAGACAAACCTACTACATTGCCAA
TTATATGTAAGTATAGCACATACAATTGTGTCCAGTACGT
AATTCTTGATAATGATAAGCGACTATGTTACTGGTATGTA
TTTACTATACTTTTTATCATTATTTAGAGTGTACTACTTC
TACTTATTAAAAAAAAGAAAGCTAACTGTAAAACAGCCTC
AGGCAAGTCCTTCGAGAGGTATTCTCTAAGAAGGCATTGT
TACCATAGGACATGACAGCTCTATGCATATACTGCTCCTG
AAGACCTTCCAGTGGGACAAGATGTGCAGGTGGAAGACAG
TGATACTGACAATCCTGACCTGGCGTAGGCCTAGGCTAAT
GTTTGTGTTTGTGTCTTTTGTTTTTAACCAAAAAAAGTTT
AAAAAGTAAAACAAAAAAAATTTTTTTAAATACAGAAAAG
CTTATATAAAATAAAATATCTTTACACAGCTGTACAATTG
TGTTTTAAGCTAAGTGTTACTATAAATAAGAAAGTTGAAA
AAATCAAAAGTTTATAAAATAAAAATGTTACAGTAAGCTG
CTGTTAATTTGAGGGAAAAAATTTTTAATACATTTAGTGA
AACCTAAATGTACAGTGTTTATAAAGTCTACATTAGTGTA
CAGTAATGCCTGAGGCCTTCACATTCAGTCACCACTCACT
CACTGACTCCCCTAGAGAAACTTCTGGTCCTGCAAGCTCC
ACTCATGATTGGTAACCTACACAAATACATATATTCTTTT
TTATATTTTATACCATTTTTACAGTACTTTTTCTATGCTT
AAGTATGTTTAAATATATCAATACTTACCACTGTGTTACA
ATTGTCTACAATATTCAGTACAGTAACATGCTATACAGGT
TTGTAGCCTGGGAGCAATAGGCTGGCTAAACCACATAGCC
TACATGTGTAGTAGGCTATACCATCTAGGTTTGCATAAGT
ACACTTTATATGTGCGTGATGACAAAACTGCTTAACAATG
CTTTTCTCCAAACATAGCCCTATCATTAAGCAGCGCATGA
CTGTACTTGGTTTTTATTTCAATCTCATACCTAGTAAGTT
TAAAGGATGAATCTGAAATAAAAGTAGAGTTTTGCCAGTA
GATGGTGCTCTTCTACAAGGCCCACCAATATGACAGTCTG
TAGCTATACCCAGCTTTGAGGAAAATATCCCTAAAGATAT
TCCCAGATCTCTACCTATTAAATAGTTGTAGTAAAAGATA
GAAAGGTTATCTTTGGGATTCTTGTTTTGCCTTGTTTGCT
TTTTCTTTTTACAGAAAGATCTTTAAGGGGAAAAATGAAT
GTATAATATATATAATAAACTTTATAATTTATCAATGCGT
AAATGTTTTCATATAGTATACTGACTTTCCTATTTGACCA
TAGTATCTGCTATTTTAAGAACATGGCATTTCTCATTTTT
TAATTATAAAACTCTTATATACTGCAGAGTATAAAAAATT
TATAAGTACTGTTTAAAGAATAGTAAACACTTATATGCAA
AATAAGAACATTACTAGTACCTTAGAATGTCTACCCCTAC
TCCTCCCTGATCTCATTCTCCTTACCACCCCCCTCAGAAA
TAATACATATATAAAGAATAAAAAACTAAACAAGATATCA
TATGCTTTTGAAAACCTGAGTAACAAGCACAAACCTAACA
ATATTGTCACTATTAGATAAAGGGCCCAGAAGACAGTACG
AACAGGATCTCCAGATCAGAGTCTAGCTCCTTCTGGCACA
TCAGTAATTAAAGTGATGAAAAGTACTGGAAAACAAAGGT
TTCACCATACTTGAAGTATCCGGCAGAGCTAGAATAGACC
AGCTACTGAAAGTCTGGCAGAAATAGAGTCAAAATAAGTA
GGCTGCTCTATATATTTTCCTTCTAAGCTTACCATGACCT
GCCTCTAATTCTCATGGAGAGCTCGAAAAAAGACATTTCT
ATGAAATGAGTATCCTCAGTTAAATCAAGGAAAAGGGCAT
AAAGTATAAGAGTAGGAACCTTATTAGCACACAGAGGTAC
TAGACAGAGGCACAGTACAGGTAAGAAATCAGACCTTTCT
AGCATTCTGTTCCCTAGTTAAAAGAAGAAACATGCTAGCA
GGGACAGTGGCAATAATCCCCATCATGTCTTGGGTCATAC
TACTAACAGTCCACCCATTACATATGCTGTACACCTGACA
TCCTGGGATCTTCTTTCACCATCCTCCTGTGTTCTGTCTT
TGCTTCTCTCCCATGTTATAGCTATTTCCCTTGTCTTCCT
CTTTATGAGTTTATTCCCTCATTTTGGTGGAGCACACCCA
AATGGTAGAGCACACCCAGTAGCTTTATGAGAAAGAGTAC
ATTAAAAGCTTATTTTTTGGCACCACGAAAATATCTTTAT
TCTGTCTTGAGATTTTATTGGTTAGTTGAGAACAGAGCTC
TAGGTTGAAGATTATTTTCATTCAGAATTTTACAGGTACT
ACTTTATGGTCCTACTTCTAGTGTTGATGTTGTTAAAAGT
CCAAGCAGTTCTAATCAATGTATGTGACTTTTCTCTCTCT
CTAGAAGCACAGAAAACCTTCCCTTTGTTCCCCATGTCTG
AAATATCATAGTGATGTACCTTGGTACAGGTCTATTTTCA
TCTAAGCATATGATACGTCATTTCTATCTGGCAAACTCAT
ACCTTTCAGCTCTGGAAATCATCTTGAATTATTTCAGTGG
TGATTTTTCCCCCTCTATTTTCTCTGTTATTTCTTTCTAA
AACTCCTATTATTCAGATGCTAGACTTGCCTGATCCTTTA
ATGTTCTAGGCCTTATTTTATATTGCTGGCTTTTGCTCTA
CTTTTTGTCCTTTAACCCTCTCGTTGAGTCTATACTTTGG
CCATCATGCTTTGAATTTCTAAGAGCTCTAAATTATTCCT
TGAGTGATCCTTTTATATATCATGCTTTTCTCATTTAATG
GATTCTGTATCTTCAACTGAGGCAAAAAAGTAATTGTTTA
CTTCTTTTGAAATTTTCTTCTTCCTTAATAATCTGTTTCC
TTAAACTTTTTTTTTTTCTGTTTCTCTGTGTTGGAAACTA
TTTTCTATGTTAAAGGTTTTCCTCTTATGTATCATGATCC
TTGACCATCCGCTCTTGATTAAGTATGATAGGCTAAAAAG
TTGATGAGAAGGGCAAAGGACATAGATGGTCTTGATAACT
CAGCCTTCACTGTAGGTGATCTGGATGTACCACTTGTTAG
GGAATACATTTGCCCTTAGGTGCTCAGATTTTCAGGAAAC
AGACTTCGGATCTGCTGCCTGGAGAATAAAATCTAAAAGC
CAAGATATTTGCAGAGATAAGGCCTGAAGATCACTGCTTT
CAGCATGCAGAATATACCCCATCATGTAGCTATGTGGCAT
ACTTTGGTCTAGCAATACTCTTGGGAGAGGGACAGGTGTC
TACTAGCAATGGCATGAGTAGATGGTGGAAGAGAATCCAA
TGATATTAGTTCTAAAACTTCTAAAGTTTTTAATCTAGTG
CTCCTTGTTCTGCCTCTCCTTCAACCCAGTTCCGAGGTAC
CTAATACTGCCACAGATTCTGTGATGTAAACTATGTTCTC
ACATTTCTGCATTTCCACTTTGGGGTTTGTCTTTCTTAGA
TCTGCTAAGTCAATTGCCACTGATCCATCTGTTTTATAGC
TTCCAAATTTGTGTCATTCTTGTTACATTTCTGTTGTCCC
TATCTTTGTAGCTTATTCTTTTTAAAAAACAAACAAAAAC
CCTTAATCTAGTTTTAGTGGGGTTTCAGAAAGACATAAAA
TATGTACATTAAATCATCCATCTAAAACCTGCAAATCTTG
ACTCCATATCATCTTCCATAACATTTGTGTAATTCCTTTT
TTCCTTATATTTCAAACTAAAGCACAATTCATGCATGTTG
TGTCTTACGTTACCCTAATGCTTATAAATCATATTCATTG
ATAGTACTAGGATGTTTCTGGGTGTGCAGATAATTCTTCA
CCTTTCTCGTACTGATTTTCCACAGATAAAGCAAGTCCAT
TTTCTCTTTCCACCATGAGTACATTCTATATGACGTTTCA
AATTTCCAGTGTCATTAAACTGGCGACCACATATATCACA
TGGAAAAGGACCTAAAAAGGAAAAAAAGTGGGCATTTAAA
GTTTAAAGAGGAGATACTAAGTTAAATTTAATAGGTATGC
TGTAAGTTCATGCCTATTCTGTTGGCACATATGTCATAAT
ACACTGCAATTTCTCTTCTAGGTTGTTTATTCCTAGAATA
ACATTTCCATATCCCTATAACCAAGTATAGGGCTCAGCAT
CTAACAGACAATAAATGTTGAACAAACTAATGAGTTAACA
AATTGAAATGGCCAATTCCTTGTTTGAAATCAGACTGGAA
CAAAGTAGAAATGGCTGCATACTAAAGTTTTTGGGAAAGT
GCGTAATAAAAAACTTTGGAAGAACAAATGGAGGACTTAA
GAGAGTTCATAGTTTGGAAATATTTCTATTTGGTGGTACA
AAATTAAGCCCAGGCCTCTCATAGTAATACTGACATTAGT
TGGATTTGGAATTTCACTATGATTTTACCAAATAAACAAC
TGGAGACAAGACAGGGTTCTACTGACTGACAAAATCTAAG
ACAGACAAAGAATGCGTAAAAAAGAAGTTTAATAAATACA
GAAGCTATATATTTGCAAGAAGACGTCTCAGTATATGGAA
GGACAAACTGAAGAAACAATTCTAATGAATTAATCATAAT
AGCACAATAGAAAGAAAACAGAATTAAGACACTGAAATTC
AGAAACATAACTATAAGCAAAATTGCTTGGTAGCCACAGT
AGATCTGGGTAAATTTCCATGTGTTTTACACATTAGTATC
TTTAACGTATTCTCATTTAAAATCTCTAACATTTCATTTT
TCATGGCTCTAAACATTTTACTAATTTATTAACTCATTCA
ACAAGTATTTATTGATTCTTAATTCACATCAAGCACTGTG
TTAAGTATTATGAAAAATCTCTCCACTTCTTCGGAACCAA
AAAAAGGCTCTAAGACATTGAGAAAAGGAAAGTCAGTATT
TACATAGCTGAAAAATAAAGGTGAAGTAAATACAAGTGCC
AAAATAAGGTTATTATGCAAAATATGTGGTTAGTCAAAGA
ATGAAATATCTACTAGTAAAACTTTTAATAAAATATGACT
ATATGTATAGCTGGAGGTTTCAGCTGGGCAAAGGAAGAAA
TGAAGCATTCTCTTCAATGTTCAGTTACTTATGAGGATTC
TTCAAAGAAAACAACAACTACATTTTTTTCCTATACTGGA
TATCCAGTTTTGCATGTGGCTAAACCTATTTAAACAACCT
CCCAGGCTCAAGCAATCCTTCCACTTCAGCCTCTCCTCTT
TTATTTATTTATTTATTTTTATAGACAACATCTCACTAGG
TTGCCCAGGCTGGTCTCGAACTCCTGGGCTCAAGTGATCC
TCCTACCTCTGTCTCCCAAAGTACTGGGATTACAGACGTG
AGTCACCATGCCTGGCCAAGATCTGACTTTTAAAAGCCAA
ACTACAAATTTTACACATATATATTCATATATATTAAAAA
TTCTTCTCCTTTAACTGTTCAGATTGCATTACTTACATAT
CTTTCCCCCTGATTTAACAGAATATATATTCCTAATGTAG
ACAGTATGAGTACTGTTTTGAATAACCTAAAGCAGATGTT
ATCAAAATGTGATATCTAGATCATTTGCACCAGCACTACC
TGGGAACTTGTACCAAATGCAAATTGTACAAGTTCCAAAC
GCAAATACAAATTTGGGGCCATACTCTAGAACTATCTCAA
TCAGATACTCTGGGAAATTCATTTTAATAAGGTCTCCAAG
TGCTTATGATATACACCAAATTGCATGATGCACTTATCTA
AAGTATACAGTGATACAAGGGAACAGAAGCATAGAGATGG
AATGCAAAAGAAGCTCTCTCTCTCTATATATATAAAATAT
TGCTTTGTGTATTTTATATTTGCATGTATACATACATATG
TAAACATATGTACACACACAAACACAGAAAATACTCATAA
GAATACTCTATTCGGTGTATTTTCTGAAATAGTAGTGGCC
CAAAATGCAAAGCTACTATGTCACAAGCCCTATTTCTCAA
AGGTCTTGGAAAGACTGAAAATTATAATACTTGAAATGAC
AACATATTCAGAGAAAGAGAATGAAAACCATGCCTGGCTC
TACATTTGGCACTTACACAGTAACTCTTTTAATCCTCACA
ACAGTATCTAAGAAGTATGTATTAACTCCATTTTAACAAA
AGAGGAAGTTGGAAGTCTGAGAGGCTGTTCCAGATCACAT
AGTAAGTGGCTAAGTCAGACTCAGAAAACAAGCCTGGCTA
GAAAGTCTTCTACTTCCACTTCCACATCATGCCACACTTA
CTAAACTTTTTCTTCTATTAAATGTCAACTTAACCCAGTA
AATGTCAACTCTTATTAAAAATCATACAAATTACCTAATC
AGTTGTAAAATATTTGTGTGTACACAGTACTAAAATGTAA
TGATTTATTTACTGGTTAGATTACCTATTGCACTATAATT
TAATTTGGCAGAAATAGTATCCCCAGGTCCTAACACTGAG
CTGATCATACAGTTAGCAGTTGTTCCATAAATATTTACTA
TTTTGAATGTTGAATGTACTTTCCTTGTGTATTTTCTGCC
ATAAATATTAGATAGTAGGTTAGCTAAGCCTTTCTGCCTA
ACATTTCTGGAACACCTCTCTCATTATTGGTATGCTGCAG
GATGATAGAAGAATCTCTTAACAAGTCATAAAAATCTTTT
AGTTCAACCACTTCTAAAGAATGCCCTTTTCAACAACTCT
AACAGCTAGTAAGGTAAGTTCAGCATATGCTTGTATACTT
GTATAATTTCACTGATGGGCAAGTAACTATTGTGTAAGAC
AAGTTAGTTTGTAAGTTCTAACACTTAAAAAATTATTATA
TTTCCCTCTGATGTTTCTACAAGGTGGGACCAAAAAGATT
ACCTAAAAATTTTCATATCAAAAAGAAAGAAGTGCACCAA
TTCTCCAATACAAACTACTTTTTTTGGAACTAAACTAAAG
AAATTTCTCCCATGAAACAGAATCAAGAACATGTCAACTA
CAGTTTGGTAACTATAAAAACTGTTTCTACATGATGGCTT
CTTAGAAATGCTGAAACTGGATACTGTGAAAGAAAACAAC
TTAGTAAAGGCAATTTGGAGAGATTAAGCTTCAGGTAAAT
AATCTTCCAGCATATACTAGTCTTATATACTAAACTCACA
AAGATTAAGACTCCCTTGTTGCACAATAGTGCCTTGAAAG
TATTTGAAGACAGCTGCTCTATCTTCCTTTCCTGGATAAA
ATATTTCAAGGACCATGTTTTTCACATGATATGATTTCAA
GACTCTACATCACCAAAATTACCCATCTCTAAAATATATA
TTTGTCAATATCCATCTTAAATGTGGTATACAGAAATGAA
TGCAATTTTCCAGATCAATTCAAAATCAGACTATTATTTC
CCTAATTCTGAAAAACAGACTTTCATTAATATAGTTTAAA
ACTACACTGGTTTTGTAAATCATATCATATTATTGGTTCA
CACTGTGTCCAAAAAGCCTCTGCCTTTATGATCGTCTGTA
AAGTGAGTACTTTGGATGATAAACTACTTTATAGTTCTTA
AAGACTTAATGACTAAAAGATCACTCCCTTAAGTTTACAA
CTATTTGGTTTGTTTGTTTATTTATTTATTTATATTTTTG
AGACAGAATTTCGTTCTTGTTGCCCAGGCTGGAGTGCAAT
AGTGTGATCTTGGCTCACCGCAACCTCTGCCTCCTGGGTT
CAAGAGATTCTCCTGCCTCAGCCTCCTGAGTAGCTGGTAT
TACAGGCATCTGCCACTATGACCAGTTAATTTTGTATTTT
TAGTAGAGTCAAGGTTTCTCCATGTTGGTCAGGCTAGTCT
CGAACTCCTGACCTCAGGTGATCTGCCAGCTTCAGCCTCC
CAAAGTGCTGGCATTACAGGCATGAGTCACTGCACGCAAC
CTAGTTTTGTATTTCTTAATTAATTTTAACATAATTTGTT
TTGACCTATTGTATAACATATAGATTTTTAAAATATGTTT
ATTTTCTAGTATATTAAATACCCTTGCCAGCTTTATGACA
TCTATCAATTTCATAAGCAATGAAGTGTATATTTTTATTT
AAGTTGTTAACAAAGGTAATGAATTGAACACGGAGAGGGC
CTCTACCTGTAATGACAAAATTCATTAGTGGGATTAATAG
TCATAAATTTACCGAAGTATACTGCTATCTAGACCACAAC
TCTCCACCTTGGCCGTAAGCATTAGGGAGGTATTTCATTA
AATACTATAGTGAATTCCAAATATATTAAGTTTATTCTAC
TCCTTGAAAAATTATCTTTTTCCAAAATAAGAACGTCTCA
TCCTATGCACTCACAAACCTATGCAACGTCAACTATGAAT
AAATGCACAGCTTATGCCCACTGGCACATTTGTCATCAAA
AAAAGGAACAAAAAAAAAAACCCAACACACACAAAAAAAC
ACATTGACACATCTCCAAGAACTGTGACATATACAGTACT
CCTTCCAATTTATATGACTTTCTTTGCCTAAGCCAATACT
CAAGGTTCACTAATGGTAGTTCAACAATCTCCCAAAATGA
AACATTTAGGAATAAATCTAACAACATAAGTACAAGATCT
ATATGAGAAAACTACAAAACTCAGATGAAAGAAATCAAAG
AAAAACTAAACACGTGAAAAGATATCCCATGTTCATGGAA
AGACTCAACTTCACAACATGATCTATATATTCAATGCAAT
CCCAATCAAAATCCCAGAAAGTCATTTTGTAGATATCAAC
AAACTGATTCTAAAGTTAATATGGAAAGGCAAAAGATCCA
GAAGAGCCAACACAACATTGAAGGAGAAGAGTAAGGTTGG
AGGGCTGACATTACTTGGCTTTAACACTTACTATAAAGTT
ACAGTAATCAAGACAGTATAGTATTGGCAAAAATAAAAAT
AAAAAAAATAGATCAATAGAACGGAATACAGAGCCCAGAA
ACAGACCTACATAAATATGGTCAACTAATCTTTCACAAAG
AAGCAAAAGCAATACAATACAGCAAGGATAGTCTTTTTAA
GAAATGGTCCTAGTGCAAATGGATATCCAGACCAAAAAAA
AAAAAAAAAAGAATCTAGACACAGACTTTACATCCTTTGC
AAAAGTAAACTCAAAATGGATCACAATAATGTAGATGACC
TTAGGTTTTGCAATAACTTTGCACAATCCATGAAAGAAAC
AATAGATAAATTGGACTTAATTAAAATTAAAATTTTCCTC
TGTCACAGAAATTGTCAAGATGATGAAAATTCACAGATTG
AAAGGAAATACTTGAAAAGAAATATCTGATAAGTGTTATC
CAAAATATACAAAGAACTCTCAAAACTCAACAATAAGTAA
ACAACTTGATGAAAAAATGGGCCAGCTGGGCATGGTGGCT
CATGCCTGTAATCCCAGCACTTTGGGAGGCCGAGGCAGGT
GGATCACCTGAGGTCAGGAGTTTGAGACCACTCTGGGTAA
CCTGGTGAAACCCCGTCTCTATTAAAAATACAAAAAACTT
AGTTGGGCGTGGTGGTGGGCACCTGTAATCCTAGCTACTC
TGGAGGCTGAGGCAGGAGAATCACTTGAACCCAGGAGGTG
GAGGTTGCAGTGAGCCAGGATTGCGCCATTACACTCCAGC
CTGGGCGACAGAGCAAGACTCTGTCTCAAAAAAAAAAAAA
AAAAAAAAATTGGGCCAAAGAACTAACAGACACCACACCA
AAGAAGATATATAGATGTAAATAAACATATAAAACGATGC
TCCACATTATATGCCATCAGGAAAATGCAAATTAATGCAA
TGAGATACCACTACAAACCTATTACAATGGCCAAAATTTG
GAACACAGAAAACACCAAATGCTGGCAAGAACATGAAGTG
ACAGACATTCTCATGGGAATGCAAAATGATACAGCTACTT
TGGAAGACAATTTGACAGTTTCTTATAAACTAATTATACT
CTTACCATCTGATCCAGACCTTGTTCTCCTAGGTATTTAA
CCAAAGGAACTGAAAACCTAAGTCTACAAAAAAGCCTACA
TATAGATGTTTATAGCAATTTTATTTATAACTGCCAAAAC
TTGGAAGCAACCAAGATATCTTTCAGTGGGTGAATGGATA
AACTGTGGTATATCCAGACAATGGAATAAAGTCCTCCCTA
GGTATCCGTGAGGGACTGGACTGGTTCCAGGATGGCCCGG
AATACCAAAATCCATGGATGCTCCATTCCGTTATATAAGG
TGGTATAGTATTTACATGCAAACTATGCACATCCTACCAT
AAACTTTAAATCATCTCTTGATTACTTAATACTAATATGA
TGGAAATGTGATGTAAATCACTGTTATACTATATTTTAAA
GTGTATTTTTTTAATTGTTGTATTGTTATGTTTTGTTATT
TCTTTTTTAATATCTCCGATCCACAGTTGGTTGAATCCAC
AGACATGGAATTCATAGATATGGAGGGCCAATTGTATCGT
TTAGCACTATACTAAGTGGAAGAAGCCAACCTGAAAAGGC
AACACAGTGTATGATTCCAACCATATGATATTCTGGAAAA
GGTAAAACTATGGAGACAGTAAAAAGATCTTCAAGTAGTA
GATGAGGTATCTAAAAAAAATGAACCATCCAACAAAGTAC
AAAGGTCAGTGGTTGCCAGGGGTTGGTGCGGGAGACAAAT
GGAGAAGCACAGGGAAATTTCGGGGCCGTGAAACTATTCT
GTACGATACTATAATGATACATGTCATTATAGATTTGTCT
AAAACAACAGAATATACAATACTGAGAGTGAACCCTAGTT
TAAACTAGAGTCTTTGGATGATTATGATGTGTCAATGTAG
GTTCTTCGATTGTAACAAATGTACCACTCTGGTGAAGAAC
TGCTGATAATGGGGGAGGCTGTGCATATGTGGAGGCAGAG
GGTATATGGGAACTATCTATTCCTTCCTCTCAATTTTGCT
GTGAACCTAAAACCACTCTTAAAAAGTCTTCTAGAAGAAA
AAGAGTAATTCAGCTGTAGAAGGCTCCTCCAACATGATGT
GATAATTAAAATTGTCATGGCTGCCTTAAGAAAAAGTAAC
TTGCTTACCCAGATGGAATTTTTCTTGATGCTTTAACCGA
GCAAACCGTGATTTAAAATGTTCTTCACAATAGGTACACT
TAAAAGGTTTATCTTGAGAATGTAGAATCATATGTTCCTC
CAAGTGTGGTCTTCGAGTAAAAGATTTCTTACAAATCTAA
ATTAAAATGCAGACAAAATGTTAAGAGAACCTGAATTAAA
AATTGTAATACTAAGCTTGTAATGAGAAAAAAAAAAAAAA
AAAACATGTAAATTCAATAAACAGACTTTTCTCCCAACAG
TAAACTTACAAAAAGTAAAACTAAATTCTAATTGTGCAGA
AAAAAAATGCTCTAGAGGAAGTAAGGAATGATTTTAAATT
AGTACTAAAGGTAGCTAAATTTCAACTCTTTGCATTTCTA
GTAGGGATATAGAATAATCATACTATCTTAATTCTAGTCA
GAATATCTAAATCCATCAAATATATTATTTTTTAGTCACT
TATATGTCAGGAATAAAAGGTTCTTTTTTTTCAGTGTTGC
CATATATTTGAATAAAAATCTGAATAAGAAGCCACAGAAA
AAGTATTTTAAAGTGTATCTCTTGAAGTGGTCAGTCTTTA
AAAATTTGACATTCATCAGGTTTTTTAAAAGAGAGGTAGG
CTGCTATAGTAAGAGCACCAACAATAATGACATAGCACAT
ACTATATACACTAGGCACAATGCTAAGTAATTCATGGATT
ATTTCTCTTAATTCTCACAATAATCCTGTGAGACAGATGC
AATTGGCATTATTATTAATGTTTTATAGCCAAGAATGATG
AAACTTAGTAAGGGGAAGACACTATCTTATGCAGATTCAA
ACATTGTAATTAATAATTAACTTCAATTTCTAGAAGCTGA
AATCAGAGAAATTGTGAGAATTTTGCTGTATATATAAATT
GAATCTTGGATTAAAGAAGGCAAAAGTAACAGCTAGGGAT
GCCTTTAAAAAAGATTCACCTAGCCTGGGCACAGAGGTTC
ACACCTGTAATCCCGGGAAGCACTTCGGGAGGCCGAGACG
GGTGGATCACTTGGGGTCAGGAGTTCAAGATCAGCCTGGC
CAACATGGTGAAACCCCATCACTACTAAAAATATAAAAAT
TAGCTGGGCGTGGTGGTGTGCACCTGTAGTCCCAGCTACT
CGGGAGGCTGAGGCACAAGAATCACTTGAACCCAGGAGGA
GGAGGCTGCAGCGAGTCAAGATCACGCCACTGTGCTCCAG
TCTGGGTGACAAAGCAAGACCATCTCAAAAAAAAAAAAAA
AGAAAAGATTAATGTAAATACTGAAAAAATACTTAAGAGG
TACTGTAGAATAAAGATGTCCATAAGTACAATGGTACTCC
TCCTATTGAAAAATGGAATCTAATTCCCTTCTCTTTAAAT
CTACCCAGGTTGGAGTGATTTGTTTGGCCAACAAAATGTA
GTAGAAGTGATTTTCAGAGACTTCTGAGGCTATGCCATAA
AGTCTAGTAGTTTTTATCTAGGTTTCTTGGAACACTTACT
CACTCTTGGAACTTAGCTGCTATGATAGAAAGAAGCTCAA
GAAGCCTCAAGAAAAGACCAAAGTAGAGAAGAACTAAGGT
TCCTGGTAAACAGTCCTTGCTGAGATTCTAGCCAGGAACA
AACACCAAGTTACCTGTCCCATGGGTGGGCCACTTTGTTT
TGTTTGACAGTCTGGCTGTGTCACCCAGGCTGGAGTGCAG
TGGTGTGATCTCGGCTCACTGCAACCTCCGCCTCCCGAGT
TCAAGTGATTCTCTTGCCTCAGTCTCCCAAGCAACTGGGA
TTACAGGCATGTGCCACCATGCCCAGCTAATTTTTTTTTT
TTTTTTTTTTTTAGTAGAGATGGGGTTTTGCCATGTTGGC
CAGATTGGTCTCGAACTCCTGACCTTAGGTGATCTACTAG
CCTGGGCCTCCCAAAGTGCTGGGATTACAGGCATTAGCCA
CCATATCTGGCCTTGAGTGAGCCACTTTGGAAGTATCCCC
AGACCAGACCAGACCATGCACTAGCTGAAAACTGTTGAGT
GACTTCAGTTGACAACAAGTGGAACAGAAGAATTAACCTA
GCAAATCCCTGCCCCAAATGTGGATTCCTAACACACAAAA
GGGTGAGACATATCAAAATACTTATTTAAGGCCACTAAGT
TTTGAGATAGTTTATTATGTCAACAACACATACCCAGAAA
TGAGGGAGAAAGTCTAACATTTTATATTCTGTGCAACAGT
AATGTCACAGTTTACATATATAACCATAAATACATGGTAT
GGTGATTACAATGAAAATAAAAACTAGGATTTCTACTTCT
TAGGTCCATCATCTAAAAACTAACCTATACCAGGCTTAAT
TTACAAAATATATTAGAATAATTTTATATAAAAGGAAAAA
TTCTAAAAGTGAAATAAGCTAAGTCACATTACTTTAAAAC
CTAATTACTTTATTTCCCCAAAAGACATTTCATTTACTTT
GGTTTTCTAATTTGTTTTAATTAAAAACTCTTACATCGCA
TTTCCAACTTTCACTCTTAGTCTTCTTAATGGAAATAAAT
TCTTGTGCATTTTCTGGATGAAATCTATCAGAGGAAAAGA
AAAGGGTTATTAGGAAAAGGTTATATTAGTTAAAGCAATA
GTCCATGTGAATATGTTGACAGTAATTACCAGGATCAAGT
ACTGATTCCTTTCATAATGAGACAAGTAGGCACAGGTGAG
CTCTTTAAGGAGGTATCATTATCATTTTAATAAATGTATA
TGTATACCTAAGTTTATGCAGAAATAATCAAATAAAAGTA
TAATCATCTTTTAAATACATTCAGGAACCTAGTTCTTTAT
ACATAAACTGCAATGTAATATGTCTGATTTTTTTTTTAGT
CCAGATTTCAGTAAATTTAATTTTTAGAGTTAAATATATA
ATATTCTATTAAATATTCTTTATCTCACAAACTGTTACAC
ATTAAACACAATGTTGAGTATAAGAATAAATTTCTTGGCC
GGGCATGGTGGCTCACACCTGTAATTCCAGCACTTTGGGA
GGTCAAAGCGGGCAGATCACTTGAGCCTAGGAGTTTGAGA
CCACTCTGGGCAATAAAGTGAAACTCAGTCTCTACAAAAA
ATATAAAAATTAGCTGGGCATGGTGCGTGCCTGTAGTTCC
AGCTACTCAGGAGGCTGAAATGGGAGGACTGATTGAACCC
AGGAGGTAGAGGTTGCAATGAGCTGCGATTGTACCACTGC
ATTCCAGCCTGGGCGACAAGTGAAACCCTACCTCAAAAAA
AAAAAAAAAAAAAAAAAGAGAAAGAAATTTATGAGTATAA
AAACCACATATTCTGAAGACATACTTGCCAAAACCCAAGA
AAGAAAACAGGATAATCAAAATGCTGTATCTCAATGAATG
TCCAATGAAAGAATTGGAGATAAGCACTTTATAGATGTTT
TTAGCTTTCTACATATTTAAATTAAAAGGCACAATAAAGT
ATATTATGGAAGCAAGATAATACTTGCCTCTTAACATGCT
TGGCTAAAGTCTTCTTGCTTGCATGAAGTTTATTACAATA
AGGGCACTTGTGCTCCTTCTTATGAAATTCTGTTTCATTA
CTGTGCTTCTTTCTGTGAACAGTTAGGTTAGACTTTGTCG
AATAGCGTTGGTGACAAATATCACACTCAAAGGGCTTCTC
ACCTGTGTGAACACGGGTGTGGCTCTCATATTTTCCTATA
AAAAAAGAAAAATTAAAATTAAATTTAGTACATTTGCTAT
ACTGTGATTGGAATTTGACAGTGGAATAAAATCTCATGGT
TTAGCAAACTTAATGTACACACCTAAATCCACACACAAAA
CTAGAAAAAAGTTTACCTAAATCTCTACCTCTGATAAACC
TAATGACTTACTATTTTGAGCTTACTGTTCAAAGTATACT
TTTCCTGAAAAACTTGAATCATTAAAAAAAAGTTATTCAT
GATCACACATTTTAAAAATTAAGAGGTTTGATACATTTTC
TGAAAACTGTTGGCAAATTCTCTGAACCTTACATTTTTAA
ATGTATTTTAAAATTTAACTTTTAGCAAAAGATCAATTCA
TCATTTAAGATTTATTATGTTCATATTTTCAGTATCTCTG
TGGGTCCACACACCTGGATATGGATACTGGCTCTCTAAAT
AGAGGGTTATGTGACCTTGGACAAGTAACCTCTATATGCC
TCAAATCTTCCTCATCTGAAAAACTGAGATAATAACAGAA
TTTGCCTAATAGAACTGCTGTAATAATAAACAAATTCATA
CACATAACACACTTACAACAGTATCAAACACGTAAGTTAT
CAATTACTGTTGTCTATTATTATTACTGGGTAATCTGTGT
ACTGTGAATGTGCACATCTGGTCATTTGAATTAGAAATTT
CGAAATATATTTCCAAGCAAAAGGCAATAAGCATAGGAAA
AAAAAAATCAACATGAAAGGTAATTCTTAATTAAAAACTT
AGCTTTGCTCTCTCCTGAAAAATAAATGTATAAATAAATT
TTTCTTCAGATGAAAACTAATGTTAAAGTATAGCATTTCG
GTCATGTACTTTAAAAAGGGTATATCCTATGTATAACATG
AAAATTATGAAAAATCCAAAATATTCCAAGGCCACTGAGG
AAAAGGTATAATCATAATTATGTGCCTACCTAATAAAATA
AAATAAATTCACTAATTTTGTAAATATATCTATATACAAC
TGATTTTATTAAGCAAGCAATATTATATTATCTAAAAATT
AGTTATATTGCACTTATCACAATAAAAAAAAACTGAGGAA
AGGAAATCAAGGTATTTTCCTTAAGGTAAGGGGAAGGGTG
TTAATCATAAGCAAAGAAAACAGAAGTATAATGAAAAATT
AGGTATTTAGATGTAGAGCACAGTAATGGTATATGCATAC
CTGATATGCATATAGTCAGAAAACTCAGTCAATATTTAGG
CATCTCCTAAATTAGCTACGTGATTTAAATCAAGCTAATA
ATTTAACCTCTCTTTACTTGAGTTAGTAACACTTCATGGG
GTTGTGAGAAGTAAATACGTTAACAAATACACACAACAAC
ACTTAAAACATCCTGGCAGAGCCAGGCATGGTGGCTTATG
CCTGTAATCTCAGCACTTGGGGAAGTCAAGGTGGGCGAAC
ACTTGAGGTCATAAATTTGAGACCAGCCTGGCCAGCCTGG
CAAAACCCCAAGTCAAAAAAAAAAATTCCCAGCACACGGT
AAGCAAGAATAAATATTAACTGTTATCATTATTATCATAC
GGGTTACTAGTCATAATATGGACATGTAGGTATACCTCAA
ATATAAATATGGATGCATCCGATTTATGAATGAATATCTG
TTATAACAAATCAAACAGGGGTTTCAGCTCTGATAACGTT
GTATACACTTGGCTCTTTTCCCTTGCCACTGCTAAAATTG
CTTAGTATCTCTGTTCCCTCTCTGCTACTGCTAGAGTATA
CCCAACCATTTACACATGCATATACACATCCTACCACCAC
CACCTCCCCTGCTGTGTTCAAGGAATCAGATCAAATACTG
AGAAAAGACAGAGGTCACTTTATGGATTTTTTTTTAAGTA
TTCCTTTATTGTGAAGGTTTTCATATTTCAGTTTTAACTC
ACCTTTTAAATTATGTAAATAATCATACTGATATTTAAAA
AACTATAAACAAAAGTATACATTCTGATTTTTTAATAACT
AAACTTGGTGATTTTTGGAACAGGTCCATTTTTAACTGGG
GATTGACTGCGCAGGTTTAGCACTGATTCTCAAAATTGAG
AGACAACTTATCAACCTCCTACTGCTTAAATCTTCTCATT
TTTATTTCTTTTTTTTTTTTTTTTTGAGACAGAGTTTTGC
TCTTGTTGTCCAGGCTGGAGTGCACTGACGCGATCTCAGC
TCACTGCAACCTCCGCCTCCTGGCTTCAAGCGATTCTCCT
GTCTCAGCCTCCTGAGCAGCAGGGATTAGAGGCACATGCC
ATCACACCCAGCTGATTTTTTGTATTTTTAGTAGAGATGG
GGTTTCATCATATTGGTCAGACTGGTCTCGAACTCCTGAC
ATCAGGTGATCCGCCCACTTCGGCCTCCCAAAGTGCTGGG
ATTACAGGCATGAGCCACTGCACCCGGCCCTCATTTTTAT
GTCTTACCAAAGTAGCAGCATAATAAAAATCTTAAAGTAT
GAAAAATTTTTCAACAAATCATTTACTTGCTATGAAAATG
CCTTTGCTGAAAAGATGTTAAATTAACAATTAGCAGCATT
TTCCCTCTATTGAAAATCGAGAATTTCTTCTACGCATGCA
AATAAAAATTAAGTTACTTATAGCTAAATACGAAGTCATT
GAAATGGCAGTTGAATTAAAAATTAAAATCACTTTGACTA
TTAAGTTTCCATTTCCCTACATACCAGGAGAGATAAAGGT
TTAAGCAAGGAAAAAAAAAAAAGAAGAAGAAGAAAGTTTG
TGAATATAAACTGAAATAGCCAAAATTAGATAAACCTCAT
GATTTTTTTAAAAACCATTTTAAATAAATTGAGCAAAATC
AAGCAGACCAATGATAATACAGAAATTTGAATAAGTAAAA
TAATCTTTTAGTTATTAATTCAAATTTTATGCACATAGGC
TTTGCATGGCCTGTTATTGCCATGGATTTGAATTTCTGAA
CAAGAACAGGCGAGAGAACTTTTGAGGGAATGCTGGACCC
AAAAGAGCTAGGTAGATCTCTAGAGACTAGTGGGAAAATA
TATGCTAATCTTTGATTTTCATATTTAAATCATTTGGTAG
GTTTTTTTTTTTTTTTTTTTTTTTTTTTTTTTTTTTTGCC
AGTGGGGAGGGCACTCCTTAGCACAAACAGTAAACATCTA
CAACTGTTTCTCTACGTTTACGGAGTGGGGCATTCAATAA
TAATGTATAAATCAAAATGTTCACTTCAAACTTATCAAAG
TTTCAATTTAAAAAACAGTATTCCTTCATAGAATATTAAA
CTACACCCAAGCATTCCTGATCGTGAACAGAAAATACATA
ACATTTTATAACATAAGAAATTTTGTCCACAGCATTTTTC
TGAACTGAATCCCAATATGAATCATGTCTCAAATCAGGAG
TCATAAATTAAAGATATTTTCACATGAACAAATTTGACCT
TATACAGAATTTATTCCCACATGGGTCATATTACCAATGT
TAGATTTTGTATGCAGTTTTTACAAAGAGAAATATCACCA
GATGAGTTTATTATATATCTGATATTGCTACATCTTAAAA
TGTACCTTGAAATAGTCATATGAGTTACTCTAAAGAATAT
GTAATTAAAATACTTAGCCTTAGAGAGTTGTGCCATTGTT
ATAACCCTTTTCTATTAAGAACTAAGCGGAATATCTGCAG
GATGCACTAGTCACATTTTTTTTTTTTAAAGGTATAAAAC
ATGTTCTACCTCTAGAAGAGATTGTGAATTTAATCTAAGG
AAAGATTTTAGTTCTCTGTGGAAACAATAAAAAAGATGAA
TTATCCAAATTTTCTCTCTCACCCCATCTGTCATCTCCCT
GCTTTTGCCTGTTTATCCATTACATTTTTGGTGTAAGGGG
AAAGATCAAAGGATTCTTATTTGCATGATAATTTGCTGAG
AAGACAGCCGGTAACCTACGGAAAAATATAACTGGCAGAA
AGGATAAAAGATGTAAAGTAATGGAATCAAATTAGTAGAT
TACATATTGTGGAACTAATGGTTCCAGCAGAAGGTCTCAA
AGCTTATGCATCTCTCATAAACCAACCCCAAAAAAGCCAA
GTTAGAAGCTTAAAGAATGCTAATTGGCTGTAAGCCCAAA
GTCAAGTCAGATACCAACTTTTCAACTTAGTTCAAATAAA
CAGCTGCTTACTAAAAATTTACTTGAAATGACCTGAGATG
TTACAAAGAATACTAGCCAAGAGTAAGATACGTAACTCCC
AGGCTCACAATCTAAGACAGATAAATAACCCAAAATTGGG
GTGGCATTTAAAAATTCTACAAAAGGAATGTGGATGGTAT
GAGAATAATGAAGGTGGCGCTCGAACTCCTGTGTTATTTT
TTAAATAAACTGTACTTCTAATAATAAAGATGGTAAGAGA
GGACACTTAAGACACATGGATCTTCTGCTAAATACTCTTT
TCATTCTACCCATCACTGGTCCACTTAGTTTACATTCAAT
GTATTATAACTCTCTGCTTTACTCTCATTCTACACCCCAC
TCCCAATGCCACTCATCTTCCAAGTCTAAGCTATATTATC
ATTCTGGTCCTTTGTCATATGCTCCTTCTTATCTCCCTGG
CTCTTTTTTCATCCCTTTTTCCAATTTTCTTCTCCACACT
GAAGCCACCATGATCTTTCTAAAATTCTTATACGCCATGG
TTTCCTTTCTAAAATTCTTTTCAACGGTCCCTATCACCTA
CTGGATAAAGTCCAGTCTAGTTAAGTTATGTTGTCCAAAG
TATATGCCTTTGTAGAGTATACAAGACATACAAAATCTGA
CCACCACTTTCTTGCCCACCTTCATCTCCTGTTATTTTCA
CTATGAAAATAACACCTGACCACCTTGAAACCACTCACAC
TTGAGCAATACAACATACCTCAATGCCTTTACACATGCTG
GTCCTTCTGTCTTGTAAACTGTTACCTATTCTTTGAGTCT
TAGCTCAAATACTATCTGCTCTGAGACACTTCTCCTGATT
TCCTTAGTCTTCTGTAATTATCCTGATAAAATTATCTTTA
TTGTAACATGATTGTGTTTTTTTCATGTACCCATTAAACT
CTAAGATTCTTGATGACAGAGAGTATATCATTTCATATTT
GTTTAATAATGTTTGGCAGCTTAGAGATAATAAATATGTT
AGAACACCTATATTTTGTGCAATATTTTAAGTGATTCCCA
AGAATTACCCCATTTAATCCTCACAATAACCTTTCCCTAC
CTCATGAGAAGGTACTATTAGCATCACATTAGCATCATCT
CACTTTACTTACGAGGAAACAAAAACACAGACAGGTTAAG
TATCTCACCCAAGAACATGATTCCAAAACACCCAAGCAGT
CTCATATCACTGTAACTCATGCTTTTTAACTAGCAATGTA
TGAATAAGATATAGATAGATATAGATATACTAAGGTAATA
GAAATGAGAAACTACTGGTGAAAAGCAAGCAGCAGGGCTA
AACAAAAGAGAGGAATGGGTAAAAGAGTGGCATAATGTAA
AATACATTCAGAAAGATCAGTCGGAAATAAACCTACAATG
TGACCTACTGACTCCCACAATTATCTGGGCTGAACTTGGA
AAAAAAGGAAGGGGAAAGGGAAAGGGACAGAAGGGAGGGA
GGGAGGGAGGGAGGGAGGGAGGGAGGGAGGAGCGAAATGT
CCTCCTCTTAGTAAATTAGCACCTCAATCTTGAGCAGTGT
TTTCCCAAATTGTGCAGAAAACTGTAGTTTCCTAGGATGC
TCAAAGAAGTACCTCCAAAATATCTTGTGGTAAAACGATT
TAAGGAAATACTGGGTTAAGCAAAATCAACAGGTTTCTTT
ACTAGAGAATCGGGCAGTTAATAGATTGTGAATTATATAG
TTCCCAATCTTACTTGAACACAGAACCCTTCTTTTATACA
GCATGTCACAGGACTAGTGAATGGGACGGTTTGAGATATT
TGTGTTCCACCTACAATACCATTTGCGAACTCATCCCTAT
TCACTCATCTCCAAGTCAAATTAAGACAATTAAGGCAGAA
TACAGGAAGCGTGCACTAAGAGTACAAAGTCTAAGAAGTC
TATTGGAAAGATGAAATGTTCTCAGATACTTCAACCCAAA
AAGCTGTTCTCACCTCTATACACATCTTCACAGTATTTGT
TTACAGCTCTACAACAGCATTTTATCCAGTCTAACTTTAA
CAATTTACTTGTATACATATGCTCTTGGAATTGTTATTGA
AGAAGTTTTTTTATTCGTTTGCACACAGGCTCAGTTAAAA
TATTAATAATTATTAAATTAGATTATCCAAAGTGTTATGA
TTCGGAGAGAAAATTATCCCAAAAAACATTATAAAAAGCA
AAAAGTAGATACCACTGTTATCTCAGCATATAATGCAACA
TATTTTTATAGCAAATGATCACCAATTTCTTATAAAACCA
ATTTCCACCTATATCAGTAACATAAGTAAGGTAACACTGT
AAGACATATGGGGATATATTAAACCGGGTAAGTAATTTTA
CCAGGTCAGATTGCACTAATGTTTTTATCATTATATGTGG
TAGAATATATTTCACGATTTCATAACTTCAATTTACCTGG
AAGCTTAATTGTTGCAACTGAAAAGTTCATATTAGAACAG
TTCACATAAGACACTTCCAAGAATTACCTTACCTAGCAAA
TATTAGACAACTTGAAATTAAATATATACTGACATAAAAC
TTAAAATGATAGACTACATTTACAAATTCTTTTCCAATAG
AAGAAAAATTGATTTATTCATTATTATAACAACCAAAGCT
TCTTGGCCTTTTGGCTAAGGTCACATGTATAATATAACCA
GAGTGCTACTAACTAGGATACTTCCCAAAGTCTTTATCTA
CAGTATTAAATTACATTCATTTCAATTTTATCCTTCACCA
CAGTTTAATCTAAAACATCCCCTTTCTATTAAATAGTGCT
AGATACTGGAAAAGTGACATTTATAACTCATATATTACCA
TGCAAGGGGAAAAGAATATACAAATTACTAAATGTAATAT
AATCTACTTTTCTTTAATGACTTAAAAATAGTACCTATCA
CTGGAATTAAACTGGCATATAAATCAAAGCTCTACATGAT
AATTATTGACACTCTGGAGTCTTTCATATCAAATGACATG
ATCTAATGATGTGTCACTGGGACATGAAGAACAGTAAAGG
CTAATATAAATACTTAAATTAATTCCTGAATCACAACAAA
TTTAAAGTAACAGGATAAACACTATTGAAAACCAAAGTAT
TCTCCCTACATAAGCAGTCTTTTTATAAGCGATCTTTTTG
ATTAGAGATAGAAAACAAGTTTTCTTTTCTTACCTATCCG
GTCAAATGTTTTATCACATTTAGGACACTGCAATATTTTT
TTGTTGCTGTTCTGAATGACCACTGGAGTTAACCCCTCAT
GAATATTCCCTACAGAATCACCAGCCTCAGGTTCTTCTTC
TGCATCATTATGATCCTTTTCACTTTGTTCTTCAATGTCA
GAGTATTCATCTGACATCTCCTCCTCTAACTCATCTTCTT
CAGCATTATATTCACTTCCAGGATCCTCAGAATCATTTCT
ATCTGACTTTTCCTTATCAAAATTTTCTTGATTCAAATTG
TCTGACCCATCGCCACTTTCCTGTTCATCATCGCTGGTGT
CATCAAACTTAACAGGGCACTTTCGATTCCTTTTTGATCT
TCTTGTGGAGAAACTTCTCTCCAGCATTTTTAACCCATGT
TTTTTCCCTAATAAAAGAGACCTATGGGTTTTAGCCAGAT
GATTCTCTAAAGACTTTTTATAACAAAAATGTCTACTACA
GAATTTGCACTGATGATTATTTGATAGTCTTCCAGTTAAT
TCATTTAGTGTTTCTTCTGGTGATGACTTTTCAGCTAGCT
CTGAATGAAAAGAGGCAACATTTTCGTTATTTAACAACTT
CACTGCATCGATAATGTCCAAAAATTTTGCAGCCTCTAAA
ACAAGAGGTATTTCATATTTGTACACAAAAAATTCTGATG
TGTAAAGAAATTCAAGCAAATGCTGAAAAACTGAATGTGT
TACGTGATCCAGGGTGACAACATCAGTGCTTGGATTTTTG
CTCAAACACGCATGAAAATAACTACTGCCAACAGCAACGA
CTACTTTATGTGCACTAAATTCTTTTCCTTCCACTATGAT
AAGCAAATCACAAAAAGATGGTTGCTTCTGCCTATCATCA
TTTAAATATTTTAGCAAATTCTTATTATACTGCAAAGAAC
TCAAAAGCTTTCTCTGATCTGGAGAGGGAGGAAGTTCCTG
ATAACAGTGAAGAGCTTCAGGAGTTGGTCTTTCTGCAGAA
TGAGTATAGGTCACTTGGTCACACTCCACTGCAACATTTC
CTTCTGAAGAATCTTTATGATAGCCTAGATGGATCTTCTC
AAGATTTGAAGTAACCTTTCTCCTCTTCTTCATTGCAGTG
CAGCAATTTCAGAACAAGAAACTTCATAAGTGTCTTAAGT
GATTTATAAAGGAAAACTAGATTGTCTTGGATAACAGCTT
CTGAAGGGGCGTGCCCAAGGGTTTCATGGTCTGCAAAAGA
GTGAGAACCACGTAAAATAACTCCATGGCAAAGCAATGCT
AGATCAGCCAACGGCAATCATCAACGAATTCCTTCTAATT
ATAACTAAATGATGATAAAATCACAGCTTACACTCATTCG
TGGCAAAGATTTTGGGGCGGAGAACAAGGAGGGCCGGGTT
TAGAAAAGGCAGCCAACAAAAGAATAATTTTAAAGGAACC
CAGGCACACCTTCCAGGCCTGATTCACGAACAGAGTGAAA
ATACCCTGGCAGAAATGGGAGAGATCTTCCAAGATCGTTG
ACTGTGCGGGTTGAGGAGGCTGTAGTCGTGGTTTAGGGGT
GCTGGGATGGTGACAATAAGGCCGTGGCGGCCGCGAGATC
CGAGTCTCTCCATTAACATGCTTTCCTCGGGCGGGCAAGG
CACAGCTCTTCAGGAATAGAGAGCGTCCCTCGGCCACAAC
CACCCGGTGAGAGACGGCCCCAGGAGGGGCGCAGAGAAGA
GGTGGGGTCAACCAGAGAGACGACTAAAGGAAGCAGAAGA
GCTTTCCCAGGCCCTGGCGAGGCGGAGAATGCGCTTGTAG
TCGGCGATCCCGCTACCCTTCCCACCCAGTTTCCCTGGGA
AAACGCCCCACAGATCCATTACCGGGAACCCAAGGCTCCC
CCGCTGGCTCCCAGCAGCTGAGCTCCACTCTGGGCGCGCT
CGCTCCTGCGCCTACCCACTTCCGGGTTCAGCCCCCCACC
TCACCACCCCCTCCCCTCCCCTCCGCTCCTTCCCCTCCCA
GAGCTCCGCCGCCTCAGCAGCCACCGAACACGTCAACTGC
TCGCGCAGCCTCCAAGCCCTCCTGAGAGACCGGCGCGCGG
CCCTGCGCGAACGAGTGCGCATGTGCGCGCACCGCGCTTT
ACGCATGCTCTGTAAGTTCCCCGTGCTCCCTTGGAGACCT
TAGCTGCACCCCGAATCCGTTACTCCGGGTTTTCGCAGTG
GCTCGGTGGCCTACTCCGAAAGAAAGCGTGAGGCTTTGCT
GAGGGAGGGCGATGGGAGAGGGGAGGATTGGCGCAGAGTT
TAGAAGTAGTTTGCGGAGGTGCCGTAGCACGGAAGGATTT
CATCCTCACTGGTGTATTTAATAGTTTGTAATCGACCAAA
CAGCAACTGCCGGAAGCCAGTCCCAGCTAACCTACTGGGG
TGTACGAAAGAACCCAGCGATGCTGATCTCGTTTCGTTAT
TTTTCTGATTTAAACGGCTAAATCTAAACGCGATTACTAA
GAGAAAAAAATTTATACCTATCATTGTACACAGAAAAAAA
AATAGAAAACGTATATATAAGCGTAAAGCTGATAGGACAG
GAAAGGAAGCCGAAACAAAAAGAAAAGAAAAATCCACAAG
GACAACTTTTGGAACTAGTGCCTGAGATTTTGGATTTCTG
AGAGTCCCAGGAGGTGCTGATATCATGGTCTGAGGACCGT
ATTATGAAGACCAAGGGCCTAGAGCGTGTGATTTTACAAG
CATAAGGAATGTAAGATGAAGGCTGAGACAAAATAGGATG
GCTGGCCTAATTTTTTTCCCCCACCCATCCATATTTTCGT
CCCTCCCATACACATATAGCCTGACATCTAGAAGGGCCTC
ACTCGATGGAAGAACTGCAGAGGTGGACTCCCCACCGGCA
GACAGGAGGAAGCTTTGAAGAAACTTGCCCGTCTCCGGTT
TTCTTGGGAATTGAAAAAATAAAATTTTTAAGCCTTTCAT
GAAAATTCCTAGCAAAAACTCACATTCACATGGATTTGCA
CAAAGATTCATATCACCTGTGAGACTCATCACGCAAAAAC
TAGCCACACTGAAAAGAGAGTAAAATGTAAAACCAAGATA
GAGAAAGAATGGTAGTCTGCAGATATGGCAATTATCAGAA
AGTATATTTAAAGAAATAAAGGAAAATGAAAAAATTATCA
AAAATAACTAAGCAGATTAAAAGAGTAATTTAGAAGTGAA
AGCTGTCATCATCTTAGTACTTAGAACATTGATGGAAATG
TGTAAGTTTTTTATTAAAACAGAAGGGCTGATCCAAGATA
GAACAGTATAAATGCAAAGAAGTAGAAAAAAATTATGATA
AGAGCAAATAATGAAATAGTGAAATATACAATAAAGAGAA
CCAATAGAACAGAAATTTGGGTATTGGGATATGTAAAAGG
TTTAGAAACTTTTGGAAAGATTTGGTATTGCCAGTTTTAC
CCCACTCTTCAAAAAATTTAAAATGGGTGGCAGGGGCAGG
TCACATTTCATTTTATGAGACAAGCATAATGATTATACCC
AAACTTGAAAATACATTGCAGGAAATGAACATTACAGGTC
AAACTCATAAATTAGGTTCAAAAATCGTAGACCTACAAAT
GATGTGTTTGTGGTGTGTGTGTATGTGTGTGTGTGAGAGA
GAGAGATAGAACTGAACTAAACTGGATTTAATAAAGGAAT
GGAAGATTTACTTAGCACTTAAAAATAAACGTGTAATTCT
TCATATTAACAGAATAAAAGGTGAAAAACCATTGATCATC
TCAATAGATGCAGAAAAGTATTTGATAAATTTAACACATA
ATTTTTTTAAAATCTCAAGGAAGAGAAAATGTCAATATAA
ATAGAAGCTACTGAAAAATTTTTAAATGGAGCAAATATCA
CACAATGAAACATTGAAAACTTCCATGGAATTTGAGAATA
AGCCAAGTATGCCTTCTATCATTACTTGACTTTTTTTTTT
CTTTGAGACAGAGTCTCGCTCTGTCACCCAGGCTGGAGTG
TAATGGTGCTATCTTGGCTCACTGCAACCTCTGCCTCCCA
GGTTTAAGCAATTCTCCTGCTTCAGCCTCCTGAGTAGCTG
TGACTACAGGTGCATGCCACCACACCAGGCTAATTTTTGT
ATTTTTAGTAGAGATGGGATTTCACTATGTTGGCCAGGCA
AGTCTCGAACTCCTGACCTCAGGTGATCCACCCACCTCGG
CCTCCCAAAGAGCTAGGATTACAGGTGTGAGCCACGGTGC
CTGGCCTACTTGATATTTTAATAGAGGCCTTACCTAGAGA
AATAAGCATAAGTAAGAAATAGAATGTATGTTTTGGAAAG
GAAGATTAAAATTATCATTATTTGCTTTAAGTATGTTGGT
GACATATTTAGATATTTAGAAAAATTGTTTTAAATCCTAT
GGATTATTTTTGACTTTTTAATTTCAATAGGTTTGGGGGA
ACAGGTGGTGTTTGGTTACATGAAAGAGTTCTTTAGTGGT
GATTTCTGAGATTTTGGTGCACCCATCATTCAAGCAGTGT
ACACTATACCCAATGTGTAGCCTTTTCTCCATCACCACCC
TCCCACCCTTTCCCTGAATTCCCAGAATCCATTGTATTAT
TCTTATGCCTTTGCATCCTCATTGTTTAGCTCCCACTTAT
GAGTGAGAACATACACTCGATTTTCCATTCCTGAGTTACT
TCAGTTAGAATAATAGTCTCCAATCCAGCTTGCTGCAAAT
GTCATTATTTCGTCCCTTTTTATGGCTGAGTAGTAGTCCA
TAATATATATGTATACCACAATTTCTTTATCCACTCGTTG
ATTGATGGGCATTCAGGCTGGTTCCATATTTTTGCAGTTG
CGAATTGTGCTGCTACAAGCCTGCGTATGCAAATGTATTT
TTCATATAATGACTTCTTTTCCTCTGGGTAGATACTCAGG
AGTGGGATTGCTGGATTAACTGGTAGTTCTTTAGAGAATC
TCCACACTGTTTTCCACAGTGGTTGTACTAGTTTACATTC
CCACCAGTAGTGTAAAAGTGTTCCCTTTTCACCATGTCCC
CGCCAACATCTATTTTTTATTTTTTGATTATAGCCATTCT
TGCAGGATTAAGGTGGTATCTCATTGTGGTTTTGATTTGT
ATTTCCCTGATCATTAGTGATGTTGAGCTTTTTTTTCATA
TGTTTGTTGGCCATTTGTATATCTTCTTTTGAGGATTATC
CATTCATGTCTTTAGCCCACTTTTTGATGGAATTTTTTCT
TACTGATTTGTTTGAGTTCCTGTAGACATTTCAAAGGTTT
TCCTCACTCTGTGGGTTGTCTGTATACTCTGCTGATTGTT
TCTTTTGCTGTGCAGAGACTTTTAATTTAATTAAGCCCCA
TCTATTTACTTTGTTTTTGTTGCATTTGCTTTTGGGTTCT
TGGTCATGAAGTCTTTGCCTAAGCCAATGTCTGTAAGGGT
TTTTCCAATGTTATCTTCTAGACTTTTTATGATTTCACAT
CTTAGATTTAAGTCTTTGATCCATCTTGGGTTGATTTTTT
TATAAGGTTAGAGATAAGGATCACCTCCTTGGTTAGGTAT
ATTCCTAAGAATTTTATTTTATTTTTTTGCAGCTATTGTA
AAGGTGGTTGAGTTATTGATTTGATTCTCAGCTTGGATGC
TGTTGGTGTATAGCAAAGTTACTGATTTGTGTACATTAAT
TTTATATCCTAAAACTTTGCTTAATTCATTTATCAATTCT
AAGAGCTTTTTGGAGGAATGGGTAGGGTTTTCCAGGTATC
ATATCATCTCATATCAGCAAACAGCAACAGTTTGACTTCT
TCACTGATTTGGATGCCCTTTATTTTTTCTCATCTGATTG
CTCTGGCTCGGACTTCCAGTACTGTGTTGAATAGAAATAG
TGAGAGTGGGCATCGTTTTTTTGTTCCAGTTCTCAGGGGG
AATGCTTTCAACTTTTCCCCATTCAGTATAATGTTGGCTG
TGAATTTGTCATAGATGACTTTTATTTTGTTAAGGTATGT
CCCTTCTCTGCCGATTTAGCTGAAAGTTTTAACCACAAAG
GGATGCTGGATTTTGTAAAATGCGTTTTCTGTGTCTATTA
AGATGATCATGTGACTTTTGTTTCTAATTCTATTTACATG
GTGTATCACATTTATTGACTTGTGAATGTTAAACCATCCG
TGCATCCCTGGTATGAAACCCATTGGATCATGGTGGATTA
TCTTTTCCATATGCTGTTGTAGAGGATTTTTGCATCTGTT
TTCATCAGGGATATTGATCTGTAGTGTTCTTTTTTTGTTA
TATCCTTTCCTGGTTTTGGTATTAGGGTGATACTGGCTTC
ATAGAATTATTTAGGGAGGATTCCCTCTTTCTCTGTCTTG
TGGAATAGTGTTAATAGGATTGGTACCAATTTCTCATTCA
ATGTCTGATAGAATCCAGCTGCAAATCCATCTGGTCCTGG
ACTTTTTGTTTTGTTTTGTTTTGTTTTGTTTTGGTAGGCA
ATTTTTTAATTACCATTTCAATGTCACTGCTTGTTATTGG
TCCCTTCAGAGTTTCTAACTCTTCCTGGTTTAAACTGAGG
GTTGTGCATTTCCAGGAATTTCTCCATCTCCTCTAGGTTT
TCTAGTTTATGCGCGTAAAGGTGTACCCAGTAGCCTTTAA
TAATCTTTTGTATTTCTGTGGTATCAGTTGTTATATCTCT
CATTTCATTTCTAATTGTGCTTAATTTGATTTTCTCCCTT
TTCTTGTTTAATCTCCTCAGTAGTGGTCTATCGATTTTAT
TTATCTTTTCAAAGAATCAGCTTTCTGTTTTGTTTATCTT
TTGTATTTTTTTTTGTTTCAATATCATTTAGCTCTGCTCT
GATCTTTGTTATTTCTTTTCTTCTGCTGGGTGTAGGTTTG
GTTTGTTCTTGTTTCTTTAGTTCCTTGAGGTGTGACCTTA
GATTGTCTATTTGTGCTCTTTCAGACTCTTTGACGTAGGC
ATTTAAGGCTATGAACTTTATTCTTAGCACTGCTTTTGCT
GTATCCCAGAGGTTTTGATAGGTTGTGTCACTATTATTGT
TCAGTTCAGAGAATTTTTAAATTTCCATCTTGATTTTATT
GTTGACCTAATGATCATTCAGGAGCAGGTTATTTAGTTTC
CAAGGTTTTGAGGGTTCCTTTTGGAGCTGATTTCTAATTT
TATTCCACTATGATCTGAAAGAGCACTTGTTATAATTTCA
GTTTTCTTAAATTTATTGAGACTCATTTTGTGGCCTATCA
TATGGTCTGTCTTGGAGAATGTTCCATGTGCCGATGATAT
ATTCTGTAGTTGTCGGGTAGAATGTTCTGTAAATACCTTT
TAAGTTGATTTGTTCTAAAGTATAGTTTAAATCCATAATT
TCTGTCTTGATAACCTGTCTAGTACTGTCAGTGGAGTATT
GAAGTCCCCCAATATTACTGTGTTGCCATCTGTCTCATTT
CTTAGGTCTAGTAGTAATTGTTTTGTAAATGTAGGAGCTC
CAGTATTAGGTGTATATATATTTAGGACTGTGATATTTTC
CTGTTGGACAAGGCCTTTTATCATTATATAATTTCCCTCT
GTGTCTTTTTTAACTGCTGTTGCTTTACAGTTTGTTTTGT
CTGATATAAGAGTAGCTATTCCTCCTTGCTTTTGGTGTCC
ATTTGCATGGAATATCCTTTTCCACCCCTTCGTTATATGT
TGAGTCTCTTGGAGACAGCAGATACTTGGTTGATGAATTT
TTATCCATTCTGTCATTCTATATTTTTAAGTGGAGCATTT
TGACCATTTACATTCAACATTACTATTGAGATGTGAGGCA
CTATTCTATTCATTGTGCTATTTGTTGCCTGAATACCTTG
CTTTTGTTTTTTCATTGTGTTTTTATTTTATAGGTACTGT
GAGATTTATGCTTTAAGGAGGTTTTATTTTGGTGTATTTT
GAGGATTTGTTCCAAGATTTAGAGCTCTTTTTAGCAGTTC
TTGTAGTGCTTGGTAGTGGTGAATTCTCTCAGCATTTGTT
TGCCTAAAAAAAGACTGTATCTTTCCTTCAGTTTTGAAGC
TTAGTTTTGCAGGATACAGAATTCTTGGCTGATTATTTTG
TTTAAGGAGGGTAAAGATAGGGCCCCAATCCCTTCTAGCT
TGTAGGGTTTCTGCTGAGAAATCTGCTGTTATTCTAATAG
GTTTTCCTTTGTGGGTTACCTGATACTTTTGCCTCATGGC
TGTTAAGATTCCTTCCTTCATCTTGACTTTAGATAACCTT
ATGACTGTGTGCCTAGGTGATGATCATTTTGCAATAAATT
TCCCAGGTGTTCTTTGAGCTTCTTGTATTTGGATGTCTCT
GTCTCTAGCAAGACTGGGGAAATTTTTTTTCAATTAGTCT
CTTAAATGTATTTTCCAAACTTTTAGATTTCTCTTCTTCC
TTAGGAACACCAGTTATTCCTAGGTTTGGTCATTTAACAT
AATCCCAAACTTCTTGGAGGCCTATGTTCTTTTTTTAAAT
TATTTTTTCTTTGTCTTGGTTGGATTGAGTTAATTCAAAA
GCCTTGTCTTTGAGCTCTGAATTTCTTTCTTTTACCTGTG
CAATTCTATTGCTGAGACTTTCCATTGTATTTTGCATTTC
TCTAAGTATGTCCTTCATTTCCAGAAGTTGTGATTTTTTT
TTTATTTATGCTATCTATTTCACTGAAGGTTTTTCCCTTG
ACATCTTGTGTCTTTTTTTATATTTCACTAAGCTGGACTT
CACCTTTCTCTGGTACCTCCTTGATTACTTAATAATCAAC
TTTCTGAATTCTTTTTCTGGCAATTCAGAGTTTTCTTCTT
GGTTTGGATCCATTGATGTTGAGCTAGTGTAATCTTTTTG
TGTTGTTAAAGAACCTTGTTTAGTCATATTACCAGAATTG
TTTTTCTGGTTACTTCTCTTTTGGGTAGACTACATTAGAG
AGAAGATCTGGGGCTCAAGGGCTGCTGTTCAGATTCCTCC
ATCCCATGGATTGCTCCCTTAATGTGGTGCTCTCCCCCTT
CCCCTAGGTTTGTGGTTTCCTGAGAGCCAGACTGCAATGA
TTTTTATTTTTCTTCTGGATGTAGCCACCCAGTGGAGCTA
CCAGGCTCCAGAAGTGTCTGCACAGAGTCCTGTGATGTGA
ACTCTCTTCAGGTTTCCCAGCTGTGGATACCAGCACCTGC
TCTGGTATAGGTAGTAGGGGAGTGCAGTGGATTCTGTGAG
GGTACCTGGTTGTATTTTTGTTAAATGTGCTGGTTTTCTG
TTGGTTGGCCTCTAGCCAGGAGATAATGCTTTCAAGACCA
CATCACCTCCGGTTGTGTAGGAAGGATACACACTTGCCCT
AGACTCAGGCATTAGGCGGGGCCATAGAGTTCCCCAGGAA
CTATGTCCTTTGTCTTTGGCTACCAGGGCAGGTAGAGAAA
GACTATCAGGTGGGTACAGGGTTAGGTGTGTCTGAACTCA
GACTCTCCTTGGGCAGGGTTTGCTGTGGCTGCTGTAGGGA
TGGGGGTGTGGTTCTCACACCAATGGAGTTACGTTCCCAG
GAGGATTATGGCTGCCTTTGCTGCATGTGGGTCACCAAGA
AAGTGGGGAAAGCCGGCACTTACAGACCTCACCTGGCTCC
CACACAACCCAAAAGGCCAGTCTCACTCCCACCATGCCCC
ACTAACAGCACCGAGTTTATTTCCAGATGGCATGTGAGCA
GGGCTGAGAACTTGCCCTAGGCTACCAGCCTCCCAACTGA
GAAAGCAAGCAGAGCTTTCAGGTTTCATGCTTCCCCACAT
GCCTCAGCTTCTGTGCTGTGTCTGCACTCCCGATTTGCTC
CCTCTCCCAAGTTCTGTCTAGAAACTTTGCATTCAATCAA
AATTGTTCAGCTGGAAGTTTCTTTCTTTTGCTGTTTTTGT
TTTGGTTTGGTTTAGTTTGGTTTTTTTGAGACAGAGTCTT
GCTCTGTCGCCCAGACTGGAGTGCAGTGGTGGCGATCTTG
GCTCACTGCATCTTCCACCTCCCAGGCTCAAGCAGTTCTC
CTGCTTCAGCCTCCTGAGTAGCTGGGACTACGGGCAAGTG
CCACAATGCCTGGCTAATTTTTTGTATTTTTAGTAGGGAC
AGGGTTTCCCCATGTTTGCCAGGCTGGTCTTGAACTCCTT
ACCTCAGGTTATCTGCCTGCCCCAGCCTCCCAAAGTGCTG
GGATTACAGGTGTGAACCACAACACCTGGCCTCTCCTGTG
GTCTTTTCCCAGTTCCCCTGGCAGCCCTTTCCAAAAAACC
CCTGTGAGACAAAATCAGAAATGGCTTCCCTGGGGACCAA
GAGTGTGCATAGGGCTGCGTCTTCTACTCCCGTATTTCGC
TCAGCTCTCTAAATTTGTCTCAGCTCCATGTAAGTCCAAA
TCCTTCTCCTGTGATCTGGACCTTCAGGTTCCCCAGTGGG
GGTATGTATTTGGAGGCAGATGATCCCGCTTTTACACATT
CACACTTTGGGGATTCAGTTTTTCCACTGTCTCCCGGGGC
AGCTATCTGCTTCCTTCAAAGGGTCTGTGGATTCTCTCAG
CTTTCCTGGCATGTTCCTATGGTAGTTCTTGGAGCAAAAG
TTCACTATGTGAGCCTCCACACACTGCTCTGTCCATCCAA
GTGGGAGCTGTAAGTTAGTCCTGCCCCCTATTCACCATTT
TTTTTCCATATGGAGAAATTATTAGTTAATGAAGTTGCAG
GATATAACACTGAAGTAAAAATAAAATAGTATTTACCTAT
AACTACTGTGATAGTTCATTTTGTCAACTTGGCTAGGCTG
TGGTACCCAATTATGGGGTCAAACATCCTGAGGATGTTAC
TGTGGAGGGGTGTTTCGTATGTGATTAACAGGCAGTTAAG
TAGACTTTGAGTAAAAAAAAATTACCCTCCATAAAGTGGT
AGACCTCATTCAATCAGTTGAAGGCCTTAAGAGCAACACA
GTTTTCATGAAGAAAAAGAAATTCTTTCCAGGAGTTCAAG
GTAGAAACCCTACCTGGGTTTTCAGCTTGCTGTCCTGTGG
AATTCAGTCTCAAGACTGGAACATCAACTCTTACGAGGAT
TTCCCATCTGTGGACCTGTCCCAGGGATTTCAGACTGGCC
AACCTCCACAATCATGTGCGCCAATTCCTTCCAGTCAATC
AAACAATCAGTCTGCCTATCTAGCCTATTGCTTCTGCTTC
TCTGGAAAACCATGACTAATACAACAGCAATGAAAATTCA
GATAATAAAACTTGAAAACAATGTCATAGGATTTCTTCAT
TAATGTAGCACCAACATCCATTTCTCTAAGATGCCAGAAG
TTTTTGTCAGAGAAAGTAACAGGTGAGACAAGAGCCCATA
GGAGAGAGTATAGTCTGCAGAAGGCCAAGAAAGAAAGGGG
AGCTACACACTCTAGAATCTCTTTCCAGTGTCTTTCTTTT
GCTGATCTGTCTTGGCCTTAACATCTTTAACAAGCTGTTT
CACAAGTTTATTTCTAAAGATGAAAATGTTTTTCTTCATT
TATTCAATAGAATATATATTGAGCAAATACTTTGTACCAG
AAATATTACATTTTAAATAAGCTTAGTCATAAACAGATGT
TTTTCAGTAGCATCAGAAATGTAGAATACCTGGAAATGAA
TCTGATGAATTATGTTCAACATTTATACACATTTCTCTAT
GACAGAAGCTGGAAAACTTTTTTATAAGTAGCAACTATGA
AATATTTTAGTGTTTATCCCACTTTCTTCTGCATTCTAAC
AACGCACTAAAACTGTAAAAATTATTCTTGTTTTGTGAAC
CACACCAAATAAACCACAGGTTGGATCTGGCATATCAACA
GCCATTGTTTCCTAACCACCACCTCTAAAACAGACTTCAG
AGAAATTAAGAAGATTTAATAATTGAAGAAATGTGCTTCC
TGTGCCACTGTAACAAAACACCACAGAATGGGCAACTTAC
ATACAATAGAAATTTATTCCTCACAGTTCTGAAGTCTGGG
AAGTCCAAGATCAAGGGGCCAGCATTCAGTGTCTGGTGAG
GGCTTTCTTGCTGTTTCTTCACATGGCAGAAGAGATGAAC
ACTGTGTGCTCATGTGGCAGAAGGCAGAAGAGCTAAACTA
GTTACCTCTGGTCCTTTTATAAGGTGGACCTCTCATGAGA
ATCACTTCCCAAAAGACCCTGCCTCTTAATGCCACCACAA
AGCGGATTAAGTTTCAACTCATAAAATTTGGCGGTCATTT
CAGATAATAGTATGTCATATTCATAGATTGGAAAAATCAA
TATTATGAATATGTTAATTGTTATCAAATTAATCTGTAGA
TTTAAAGACATCAATAAATTGAAATTCATCAATATTAAAC
TTTTTTTCTTTTCAAAAGACAATGTTAAGAAAATAAAAAA
GCAAGCCACACATTGGTAAAATACATTTGGCAAGCATATA
TCTGGCAAAGAACTTATATCTAGAATATAAAAAGAACTCT
TAACTAATCAGTGAGACAAAACATATATACTAATATAAAA
TGGACAAAATATATACTTCATGAAAGAAGATGAGCACAGG
GAAAGATCTTTTTTATCTTTAATTTGCATTTTAAGGAAAA
TGCAAATTAAAACCACAATGAGATACCACTATACATTCAT
TAGAATAACTGAAGGTATAAAGACAAACAGTATCAAGTGT
TTATGAGGACATAGATAAACTGAAAATCTCATACACTTCC
GGTGGGAATGGAAACTGGTATAGCACTTGGAAAAACAGTT
GAGCAATTTCCAAAAACATTAAACTTGCACATACATACAA
ACTAACCATTCCATCCTTACTGAAGAGAAATGAAAGTGTA
TATCTGTACAGTCTTATATACACAAAAGATCATGACAGAT
TTACTTGTAATAACCAAACATTGGAAACAACCCAAATGTC
CAAAAACAGATAAATTGATAAATAATTTGTATATTTGTAT
AATAAAATATTACTTCTACACAAATAATAGAGCAAATTGA
TGATAAAAGCAACAACATAGGTGAGTCACAAAATAACTTG
TTGAGTGAAATACAAAAGGACTCTTCTATCTGATCAAAAC
TCTAAAAACTGCAAGTTGTAATAGCAGAAAGCCAATCAGT
TTGTTGTGTGGAGACAACTGGGGGACAAGGGTAGGGGAAG
AGTGATAAATTACAAAAGGGCACAAGAAAACTTTTGTTCG
TTACTTTGATTATAGTGATGGTTTCATGAGGGTGTACATA
TGTCATAACTGATCAAATTATACACTTTAAGTGTACACAG
AGTACTGTATAAGCCTAAAAATAGCCATTAAAAAAGAGTG
TCACCCAGACACATGAACAAAGACACACAATGAAACAAAA
CAATAGAAAATTCAGAAATGGATGCAAATTTGCAGGCAAA
TTTACTATATAAAAAGATAAAATTTCAAGTCCACGGCAAA
AAGATAGACAATCCTGAAAATGAGAGTGGATAAAGAGGTG
AACATCACAAATAAAAGTTTCATATAAACTTCTCAGCAGA
TCTAGAGAAGTTCCAAATGGATCAAACGTTTCAGTGTAAA
AATTGAAAATATGTAAGTACTATACCAAAATGCAAACAGA
CTTCTAAATAACAGTAAAATGGGAAATAGCATTTCCCACA
AATCGTAATTCACAAGTAATTAAGGCAAAAAAATGTTAAA
TCAACAATACAAAAAATTTTTAAATTTGCATGGAGAAGTT
CCAATATAAGTAATAGTGTATTAAGTGATTCAACCCAACT
CTCCTGCTGAGAATGGATACAACAAAATGTTTTTAAACAA
GAACTTCTGTCCTGAATGCACAGAAGAACTACAAAGTCTA
TGTGTAAAGAATTGTGTTGACATGATCTGCAAGAAGAGTG
AGTCACAAAAAGATATCCTGGTATTTGGGGGAGCTTCTCC
CTAAAAATAGTTACTGCTTAGAAAGCAGCTGCTGAAAGGC
TGATAAGACGAGCAGAGCAGATCCCTAGACTTGTGAGACA
AAAACATAAAAATTAAAATTATAAGGACCTCAAAAAAGAA
AGTGTCCTAATAAAAATCCCATGTGACTTGGAAAGCCCTA
GCCTTGAGTAAAAGTATACCAGAATTCAGTCACCAACCAC
AAGACTGAAGCTCTTTTTTAAAACATTTTTTGGATAGATC
ATACATTTGGCCACAAACAAATCTTCTAAAATTTGAAAAG
CTTGATGTTATACCAAGTATTTTTTCCAACTGAAATGGTA
TGAAGGTAGAAATCAATAACAGGAAGAATATTGAAAAATT
TACAAACATATGGAGATTAAGCAACACACTCCTGAACAAC
CAATGGTTCAAAAAAGAAAAGTCAAAAGGGAAATTAAAAA
ATATATTGATACAAACTAAAATGGAAACACAACACACCAA
AACTTACAGAATATAGCAAAAGCAGTTCTAAGAGTGAAAC
TTATAAACACCTACATTAAGAAAAAAGAAAACGCTCAAAC
AACATAACTTTCCACCTCAAAGAAGTAGAAAAGAAAGAAC
AAGCTAAGCCTAAAGTTAGTTTGGGCTAGCAGAAGGAAGA
AGATGATAAAGATAAGAACCAAAATAAATGAAATAGATGC
TAGAAAAAAAGCAATGAAACTAAAAGTTGTGTGCTTTTTT
TTTTTTTTTTTTTTTTTTCCCGCAAGGGAGAAAAAACAAA
GTTGGCAAACCTTTAGCTAGACTAAGAAAACAATAGAGAA
GACTCAAAACCAGAAATGAAACAGGAAACGTTACATTTGA
CACCACAGAAAAACAAAAGATTGCAAGAGACTACAGTTGA
CCCTTAAACAACATGACTTTGAACTGCAGGAGTCCACTTA
CATGTGGATTTTTTTTTCAATAAATATAGTCTGACCTCCA
TATGCATGAGTTCAGCATCTGAAACCAAACATGAATGGAA
AATAAGAGTATTCATGGGATGCAAAACCTTCTTATATGAA
GGACCAAATTGTAATATTCACAAGTTCATGGGCCTACTCC
GGGAATTGAGTATGTGTGGATTTTGGTATCCATGGGTGGT
CCTGGAACCAATCCCCTGTGGATCCTGAGGGATGACTATA
CTGTGAACAACTATACACTGATAAATTGGATAGCTTAGAA
GAAATGGATAAACTTCTATAAGCATACAACCAATCAAAGC
TGAATCATATAAAAAGTCTGATCTGAACTAAAATAAAAAA
CAAGTAAAGAATTGAATTAGTAATGAAAAACCTCACAACA
AAGAAAAGTCCAGGACCAGAACTTTCACTAGTAAATACTA
CCAATATTTAAAGAACGATTACTACTAATCCTTCTCAAGC
TCTTCCAAAAACTCGAAGAGAAAGGAATACCTCGGAACTC
TTTTCATGAGCCCAGCATTACCCTGATACCAAAGCCAGAC
CAGGCAGGATACAGTAGGAAAAAAAAAAAAGTTACAGGCT
AATGTCCCTGATGAACATAGATACAAAAATCCTAACAACA
AAACAAAAAGACTGGCAAATTGAATTCAAAAACATATTAA
AAGGATCACAAGCCTTGATCAAGTGATATTTATTCCTGGG
ATGCAAGAATGACTAACCATAAAAGTGATACATTAACAGA
ATGAAGGAAAAAACATGATCATTTCAATAGAGGCAGAAAA
AATATTTGACAAAACTCAACATTCTTCAATGATAAAAACT
CTCAACAAATTAGGTACAGAAAGAATGTACATCAGCATAA
TAATGGCCATTGGTATAGTGTATAGTTTGGCTGTGTGCCT
ACCAAAATCTCATCTTGAATTGTAGTTCCCGTAATCCCCA
AGTGTCATGGGAAGGACCCAGCAGGAGATAATTTTTTGTT
TGTTTGTCTTTTTGAGACGTAGTTTCACTCTTGTTGCCCA
GGCTGGAGTGCAATGGCGTGATCTTGGCTCACCACAACCT
CTGCCTCCCGGGTTCAAGCAATCTTCCTGCCTCAGCCTCC
TGAGTAGCTGGGATTACAGGCATGTGCCACCATGCGTGGC
TAATTTTGTATAAAGAGACAGGGTTTCTCCATGTTGGTCA
GGCTGGTCTCAAAGCCCCAACCTCAAGTGGTCACCCGCCT
TGGCCTCCCAAAGTGCTAGGATTACAGGCATGAGCCACTG
TGCCCGGTGGGAGGTAATTTAATTAGCAAGGCAGTTACCT
CCGTGCTGTTTTCTTGATTGTGAATGAGTTCTCATGATAT
CTGATGATTTTAAAAGGGACTTTTCCCCCTTTTACCCAGC
ACTTCTTTCTCCTGCCATCATGTGAAGAAGAACGTGTTTG
CTTCCCTTCCACCATGATCATAAGTTTCCTGAGGCCTTCC
CAGCCATGCAGAACTGTGAGTCAATTAAACCTCCTTTCTG
AATAAAAGCTGAAAGGACCCCAGAGGTTATTGCAACTCAG
AACTTTTCCCATTAATCCAGTCATACATCATTTATATCAA
TGACATATGTCGATAAAGAATGTAACTGGGTCTCAGTTTA
ATCTACTGGAACATATATCTGCATTTTTCTTTGCAATGGG
AGCATCTCTTTTGATTTAAATATCCTTAAATTGTTTGTCA
GTTTTTACTTAATCATATCAACCAAGAGTTGGAACATCTT
TAAATTTCTTAAACTTAACAGCATGCTCTTTTGCCCCCTA
TCTGGTCTTCTGAATGTAGTTTCCTTTCCTTAGAATATTC
TTTCTCCAGTATGTTACCACTTTACCCCCATGTTGGTATA
GTCCCATTCATCTATTCAAGTAGTTTCAGATTAGGCATTT
TCTCCTTGAAGAAGTTTGCTGTGCATTCAAATGCAGGCTA
ATGTCCCTCTTTTATTTACTCTCAGAACACTATAGCTCCC
ATATTACATGGTTGCTTGCCTACTCACCTATGGAACTAAA
ATATCTATGAGGACAGAAGCCATATTAATTCTATTTATGG
CTGTATCCTTAACAACTAGTAAAATGTATAGATCCTGATA
ATAAGCCAGTAAATAGTTTTGAATAAATAAACTAGTTGGA
AGTTGTCAATTAGACATTAGTGAGAAGCCAGAAGTATACT
ATAATACTGCATCTTGCTAATATTGAGCTACTCTTTTACT
CTTAAGTTAGTGTAAAGATACAAGTTTTTCACTGGAGGAA
CCAAAATTATTATAAATCCTGGTGTGATATTTACCTTCAC
TAAAAATTAATTATGATTCAAAATAATATAGAGCTAGATT
ATTTATTTAAATTAGGGCAATGGAAATTTTAGAAACTAGT
ACTCAAATATCATAGTAGTTAAGAGAATAATAGTGTACTG
CAATGAGGTCAAAACTGAAGAGGGCCTACAGGCTCCTTTG
AAAGACTTACATGAGTGTCAGCTGCCATAGGTCAGGAATG
AGGACAGTTCCTTGTGATTTGTGAGAAACATTTACTCTGT
CATCTTCAGAGAAAGACCAACTGAAGAAAGCATGGTTATA
AAGTGACATTCAAGCCCTTCATCTTATAAAAGTCCCATAA
AGAAAGAACATTCTCAAGAAAGTGAAAAGACAACCCACAG
AATGGGAGAAAATATTTGAAAATCATAAATCTGATAAGAA
TCTAGTATCTAGAATATATAAAGAACTCTTACAAATCAAC
AATAAAAACAACCCAATTTTTAAAGTGTACATCGAATTGA
AATATTTTTCCAAAGATGTATGAATGCCAATAAACACGTG
AACAGATACTCAATATCATTAGTACTTATGGATGGAAATA
CAAACCAAAGTCACAATAAAGTACCATTTCATACCTATTA
AGATGGCTGTAATTTAAAAATTGTTGTTGGTGAGAATATA
AAATGATGCACCTATTTTGGAAAACAGATTGTCAGTTCCT
CGATATTAAACATGTGACCCAGAAATTTTACTCCTATGTG
TATGCCTAAGAGAATTGAAAGCACATGTTCACACAAAAAT
TTGTACATAAGTGATAGCTGCATTATTTATAGCAGCCTCA
AATTGGAAACAATGCAAATGTCCATCAACTGATGAATGGA
TAAACAAAATTTGATATATCCATGCAAATAAATATTCACC
ATAAAAAGGAATAAAGTACTGACACATGCTACAACATGGA
TGAACCTTGAAAACATACTAAGAGAAAGAAGTAAAACACA
AAAGACCACATACAGTATGAATCTGTTTACATAAAATGTC
CAGAATACAAATTTATAGAGTTGGAAAGTAGATTAGTAGT
TCGTAGGGGATAGAGATAGAGGAGAATGAGGAATTACTGC
TATTGGGTATGGGTTTTTTGGAGGTGATGAAACTGTTCTA
AAATTAGATAGTGGTCATTTTGCACAACGTCACAAACATA
CTAAAATTGTCAAATTGCACATATTAAAATGGTGAACTTT
ACGATACATGAACTATATCTCAAAACAATATATTCTAAGA
GACTGTAACAATATAGAAAAATACTTATGTAATACTTTTT
ATGTGAAAACAAATAGTACTTGTTGCCCATAGGGCATGAT
CACATACATAGGACGGAATTGCACTGAGTAAAGATGGGAA
GACATTGCACCCCAATATTAACAGAGGTTGTCTCTGTGTA
GTGGGGGTGATACAAGATTTTCTTTTCTTCAATTAAAAAA
AATTTTGGCTCTTCTATTTTAGACATGTATTTTTATAATA
AAAAAATTGTTAAAAGTACCATAAAGAGAGCAGATGATGT
CATAGTCTTCTAGACTTTAGAGTCAAAATCAGAGCTTGCC
ACCTATGCCAGGGAAGGAACAAGAAAGGTGTGTCAGTTTA
TCATGAAACACAATGATTCTCAAAACTTGATGTGTCAGGA
AGTACTCTGCTACTGGCAAGAACTTTTTTTTTTGTTCTAG
TTGGGTTATACAATAGCAACCTTGAGAGAGTAATTTGAGA
TTGAAGGGTACTGGGTGATTGCTAGAACTCGTTTATATAA
TTAGTGAAGAAAGTGCCTTTTTTGAGATTCTCATATATGA
GTATGGATTTGCCAGTCATGTAAAGTTTATATTTTTAAAT
TTCGTGGCCTAAGCAAAACAACATATTTATCCTCAATTTG
GCCCATAGGCCCTATTGATGACCTCTACTCTGGTGTTTCA
CTTGAGTGGAATAAATGTGGAGGTCAGTGAAGTTGGATGC
ATAACCCCAAGAGAAAAGGATGTTGTGTGGGCTGTGTACA
TGTAAAAGTCCCTTGGATGTGGATGATACAAGGTTTGTGG
ATGGCAGGGAATAGGAGAGCAGGACATGATATAGGCAGAT
ACATGGGCTTCAAAAGAGCTAATTTATTTTTACATTAATT
TGAAGGAATAATGGACTGGAAGTAGTACTGGGGAACAAGG
AAAGGAGGGATGTGTAGTAGGAAACACCTGTTTGAGCAGC
TGCAGGAAAAGCAATATCCTTAGGGAATAACAAGTTTAAG
TTAAGGCTAGAAGTTGGAAGGGGTATTTAGTGAAGAAGTT
AGAGTTAGGAAAACAGATTTACTATAGCAGCAAGTGCAGT
AGAAAGGCTTGATAGGTAGAGTAGGACAGGGTTGTTGAGG
CATAGACAGTAAGAAGACTAAAGCCCATATAGCTAACAAG
TACTATGGAAGCCCAAGTGAATTGAAGGTGCTCGTAGGTT
TGTCACGGCCAATGAAAAGATTCATAATGTGTTTAAAAAT
AAGTATAAGACATGAGTATGACAAAATTGTCTACAAGAAA
AAGAAATTGTCATTGATGAGAATTCAACCTTGGATAATGT
TTTTAAAAATCTGACTCATAATTTTATTTGAAACTGGAAC
CTCAAGTACAATAAGGTTTATCAAATGCTTACTATGTCCT
GAATTCTGTGGTAACTAGTTTAGTCTAGCAACACTTTTAA
TCTTCACAAAATCCTATGAAATAGATAATCCACCACTTAC
TGTTTTGTTTCTTTCACTTGATTTTTGTGCCTTATTTTCT
TCACTTGAAAAATAGGGCTGATAGTAATAGTATGTACATC
ACAGAGGATTAAAAGAGACAATCCATGAGACACTGAGAAC
AGTGTCTAGTGCCAGGTCCATAAAGCTTACCTATTATTAC
CAATACTACTTCTTATATGACTGCTAATGTAATGACTATT
CTTGTCATTTCACAGATGAGGCTAAGAGAGATTGAGAAAC
TTGTCCAAAGTGATGTCACACAGAGAATATGTAGAGGAGT
AAGATTTCAAATGCAAATATCCTCACATTAGTCCTCTTAC
CTCTGCTGAAGCATTTGAATGGCTTCCATTTGGTTTTAAG
ATACACACCAAAATTCTCAACAAAACTTGTATGATCCAAA
CTGCACTTACCTCTAAGTTTTATACCATGCTTCCCTCTCT
CTGTGCTCCAGCCACAGTGACCTTCTTTTACTAACTGTAA
GTCAGATTGCTTGTTCTCTCCTCACAAACAGTTTTGTAGT
ACTGTCTCTGTGTTGGTGGCACTCACTCTCTTACATATTT
TCATCCTTCCATGAGAAGAGTTCATCTCTTCTTTAGGGAA
GCTTTTGTTAACTTCTCTAACTAGGATAATGACCCAGTCA
CATGTTTTCATGAAACTGCACACCTCTTCTTGGTAACACT
TAACATAGCTATAATTTTTTGTGTGTGTTTTTCTGATTAG
TACATTTCCTCCAGTAGACACAAGTCATCATCTTTGTTCT
CCTTTGTGAGTCTGACCTACTATTTAACATGGAGAGGTTG
AAAGAAAAAAAAATTAACTAAAATTGATTGCAAAAAAGAA
AAGGAATAGAAGGAACACAGTACAGTGTTAAATAATAAAA
CAAATTGGATAAAGAGTTTAGGAAATGAAGTAATTTTAAA
AGAGATGAACAAAAAGTAAGAACTAAGTAAAATAATGTAA
AAAGATGTATAAACAAGTAAATAATGAACTTAGAAGAAGT
AAAAATAAAATGTGGACCAGCAACATAAAAACACTGGATT
AGGCATTCAAGAGAGGTGAGAACAAACTGTCTTACCTAAG
CTGGTTTCAAGCGGACTTCTAAGATGAGACAAGATCCAAG
AAGATGGGAGTAGGGAAGGTGTCAGACCGTGAGCTTTAGG
GAATAAAGATAGCTATTGTGTTTACTTTCTTTTGAGAAGA
AGTTTTAGGTTGATTTGTCAATGACAGCTAATGTTTGGCA
AAGTGGTAACACAGGAAGAAAGATATATTTCTTAGCATAA
TTCTTGATATGGTTTGGATTTGTGTTCCTGCCAAAATCTC
ATGTCAAATTGGAGGAGGGGCCTGGTGAGAGGTGATTAGA
TCATGTAGGTGGATTTCTCCCTTGCTGTTCTGGTGATAGT
GAGTGAGTTCTCAGGAGATCTGATCATTTAAAGTGTTTGG
CATCTCCCCCGACCTCTTTTCCTGCTCTGCCATGTAAGAT
GTGCTTGCTTCACCTTTGCCTTACAATGTGATTGTAAGTT
TCCTGAGGCTTCCCAATCATGCTTCCTGTACAGCCTGTGG
AACTGTGAGTCAATTAAACTTCTTTCCTTCATAAATTACC
CAGTCTCAGGCAGTTCTGTATAGCAGTGTGAGAACAGACT
AATACAATTCTCTACAAGGAAGAGATCTACATGTCTTCTA
ATGAGCGGGCTAAACATAAAAAGGTAGTAACAGACTACAA
GACTTGTGTTTTGCCTGGGGTGCATAAGGTGTGTAAAGTG
AAGGATAGAGTATAATTACTTAGGAAAATAGAAGATATTT
TTAGAGGCCATCTTGTTGTAGAGAGAAGAGAGCCAATGAG
TAATAAAGCCAACTTCTAGCAGAAATGACTGTTAAGAAAA
GGACCTCAGTTTTAGGTGGTAACTGCCTGAGTTGACAGTA
TCCCACTGATTCATAAGAAACAGGGGAAGATAAAACAAGG
GGTGAGCAAAGATTTTGGTTGGAAAGATTCAATAACTATA
GAATGAGTGTAGAATATTGTAGGATGAGTTCAGTTTTAGA
GTCAAGACCCTCTGTGTTCAAACCATACCTCATCACATTC
TGTTAGTGTCAGCTTTTATGCTTCTCAGACTGGAGTGAAA
AACAGATGTGCTCAATGTTTCAATTCTTTCTGAAAAATAA
TTTTACTAGTAGTAATAAAAATCTTTTACACTGTCAAAAA
GCACATATATTTTGAAGTAGGATGAAACATCTGCCTGACG
AATTTAAAAAATAAAGACATTTCTTGCTGATTAGTAGTAG
CTGTGGGATATGCCTTCATATTTCTTGCAACCCATTTTCA
ATTTCCTTTGTCATTAAGAGGACTTTAGTTAAAAAAAAAA
TCAAGAAGCTGTATGAAACTGCTTTGAATCACTATAAAAT
TGGGGTTGGGTGGTGGTGAAATGACTTTTTGTATTGAACC
ACCTAGCCCTGATCCTAACATGTGATCTGTGCCCAGAAGT
ACCATTTTCCTTGCCCTACTCCTCCTCTCTTCCATTTATG
ACAAGAATAGGTGATGCTTCAATTTTTAAGTTTAAAAAAA
TTCCTCTTCCAATATTGGGCAACTACAGACCTTTCCAACC
AAAATCTTTACTCACAGGAATATATATATTCCTGTGAGTA
TATATATATATAAAATATATATAATAGAAATATATATTTA
ATATTTCTATATTAAATATATATATTTATATATAATATTA
TAATTATAATATAATATATTTATATATAATATTATAATAT
ATAATATATATAATATAATATAAATATATAATATATAATT
ATAATATAATATATTTATATATAATATAATATATAATATT
ATAATATATTTATATATAATATATATTATAATTATATATA
ATTAAATATATATAATTAAATATATACATTTATATATATT
TAATATATAAATATTAAATATATATATAATATTTCTATAT
GAAATACATAGTGGAGGATATTCTTTTAGAAAATATTCAA
TATATACAGGTATAATTTTAGTTTTTACTTTTTAAAAAAA
ATATTCCTTTAGCCGATGAAGGGGCAAGCCCCAGGAGTCA
GGACGAGTCCTAATGCCATGACCCAGTCACACCACAGTGC
TTACCCGTGTCCCGCCGGCCTGCTCCTTGTTGACCTGCAC
TGCTGCGGCCGCAGCCACACCATGACTGTGTTTGTCGTGC
TCCTGTCCTTGTTGGTGGCGGGTGTTTGGGGGAAGGAGTG
TAGTTCCCAGTCTGTTATTTTCATAAATGGAAATTGGCCT
ATACCAGGAGAGTGAATCCCGGACGTGGTGCATTGTCCAT
GGGCTTCTCTGTGAAGGAAAACCTTTCTTGGTCAGGACTT
TCTGTGGGTGACCTATTTCATCGTCCTTGGGCTACCGTCA
TGGTGATGGTGAAGGGAGTGGACAAACTGGCTCTACCACC
AGGCAGTGTCATTTCATACCTTTTGGAGAATACAGTTCCT
TTTGGTCTTGACAGTGTTGCAAATTACATTCGCTCTTTAT
TTCCCGAGAAAATTCCTGTTTTGCAGTTGGTTCTTAGTGA
GGAAAGAGTGTATTTGGTAGGGAAGGTAAACTCAGTGTTT
GAAGACCTTTCAGTCACCTTAGGACAGCTCCATAATCACT
TGTTTCAGGAATATTCCATTCTCAGTTCACTTCCCCTGAA
TTCTCTGAGTAGGAACAATGGAGTTGACCTGCTCTTTCTT
TCTGAACTCCAAGTGCTACATGATATTTCAAGCTTGGTGT
CTTATCATAAGCATCTAGCCAAGGGTCATTCTCCTGATTT
ATGTTCACTGGAACTGGCAGGTTTGGATGAAACTGGGAAG
CATTATGGGGAAGACTCTGAACAATTCAGAGTTGCTTCTA
AAATCCTTGTTGACATTCTTCAAAAGTTTGCAGGTGACAT
GTACAATCTTTACGGTGGGAATGCAGTGGTAGAGTTAGTC
ACTGTTAAGTCATTTGACACCTCCCTCGTGGGGAAGACAA
GGACTATCTTTGAGGCAAAACAAATGAAGAACCCAGCAAG
TCCCTGTAACCTTGCATATAATTTTGAATATTCAGTGATT
TTCAACATTATGCTTTGAATAATGATTGCCTTGACCGTGG
CTGTGGTTATCACCTCTTACAATATTTGGAACATGGATTC
TGGATATGATAGCATCATTTAGAGGATTACAAACCAGGAT
ATTCGAATAGATTGAATATTCATTGTGCCAGAATTAGAAA
AGGGGTTTGGAAATTGGCTGTTTTTTAAAATATATCTTAC
ATTGTGATTTAAAGTAGATAGTATACTTTAAATTTATTAA
AAGCTCACATTTTTTCTCTATTTGGTGTGCGCCTGTGGTT
TTTTTATAGGGTGAATTATAGTATTGATGTGAATCAAACT
GTATGGTGTAGATTCCATAATACACTGAAATATGATATAG
CCATTTACTAACACGATTTAATTCCCTTTAATGAGTTTAG
AAATAGGCACTGAAAGAAATTAAAACATTTAGAATAGCTT
GTGCTATTTATTATGGAAAAAAAATGCACTGAATTTATTA
GAGAAACTTATGAATGTTTAACTTCTTTACACAGCATAGG
TGAAAATCATGTTTGGGCTGTTGTATGCTATGAACAATTT
GTAAATGTCTTCATTTGATGTAAGTATCTCTGAAACAAGA
GAAAACGTTTTTAACTTTGATTAGCCCTAAAATATGGATG
TGATTATGCAATCACTTAGTTTTGAAACTCTTTCTGAATG
ACAGAGGATGGCTGCTTTTTAACCTTCTTCTTCAAGTTTG
GTGACCCATACGGTCTAGTATGGATACTAAAAATATTACT
TTTATCTAAGAAGAAACTAGCCTTGTGGAGTATAAATGCT
TTTAATTATACACACAAAAATCATTGAAGCATGAATATAA
AATATTTTTAGTTCAGTAACCTGTCCCCTTGTGTAAGTTA
CTATGGTTTGTGGTCCAACTTCATCCTATAGAATATTAAG
TGGAAGTGGATGAGTTCTACTTTTTATGTTGGCGTGTACT
CATGTCTATAAAGACTGACACGTTAATAATAATTCTGAAA
AAAATTTCTTTAAGGCTGTTGTACTTAGCCAATGTTTAAT
GTCCTATTTACATAATGGAGTCTGAAACTCAGAGGAACTC
CTTGGGTACCCAAAATTATAATGTATATCTAATAGAGTGA
TATATATATATACACATTAGTTCTATATATTCAGGTCGCA
AAACACAATTACATTTAAAAGAATTTTAGACAGAAGCAAC
TTTGAATATATTAAAGCTGCAGTGCAGAAACACATTAAAG
TTTTAAGGATAAACATTTTTTCCACTGGAGGGTGCAATTT
GTCAGTATATCAAAATATTCACAGTTCCTTTAATGAATAT
ACTTTATAAATAATATCAGAGAACTGATTATTTCTAAGAC
ACTAACATAGAATGCTAAGCAGATTTCATGAAACTTTAAA
TAAATGAAATTTCACCAATAGGAATCTGGGCTTTATTCCA
CAATACACTTATGTGGAATATACTTATAATTAGGATCAAG
TAAGCTAAACATAATTTTATTCTTTTATTACCTCTTTTGG
ATAACATACATGACTTTCTTGGCTACTAATACTGCAAAAA
TGTATACTAATAATTCATGCTGAAGATACAGTTCTACTTA
TTAAGTTTTATAGTTGTTTCCTTTAGCAGTCTATGCATTT
ATTTAAAATTCTTTATGAAATACAGATTTATTTTATTAGA
CTTTATACTCATTAATAATGAGTAGTCTAAGATTAAATGT
AAATTAAATAAACAAAATTAACATATACATTTAACTGAAA
CTTTTTTGTTATATACATCATATAGTATGAAGGCTATTAG
ACAATGTGTACTTTAAATATAATACTAATGAAACATGAAT
TATAATAAAATCTAGAATTTATTAAGCACTGGCTAGGTAT
TAGGCACAGTTCTATATTTATTAACTTTGCATTTGTAATT
TACTTACTCATCACAACAACCTCAACAAATAGATATCATT
TTCTCCATTTCACAGATGAATTCAATGTGCCAAGTGACTT
GTCTAAGTCCATACAATTAATATCTGAACTCCACTGAGAT
GGCCTGGCTCCAGAGCCCAGACTTAATCACTATTCAACAA
CTGTGTTAACCTTGTTGATGCCAACCACTGCTACTCAAAT
ACCAACGTGTTGATTTTTATTTTAGACACTTGAAGTCAGG
AACTTTCCATCATGAATTAATGTTTCAAAGTTATCTATCA
AATATGTGTTTATGTTTTCTATTTGGCCTAAATTAATAGA
ACTTCTTTAATTATGACTTAGATAAATGAAACTGTGGCAG
AGCATCTTAATTGCTTACCCCAGCAGCTCTTTCCATCCCT
CTCAGTAACAAAACACCAATATTTTGCTGGCACATTGCCA
CAGTATAAGACTACATTTTCCAACCTCCCTCTCAGATATG
AATGACCACATAAATGAATGAATTAACGTTTGGCTCCTTG
TTACTTAGGCAATGAAATGTTAAGTGTAAGTGTTGTGTGG
AACTTCCAGGGAGTCTTCTCAAAAACTAAGGTCTGTGATC
TTGCTGCACTTACTCTTAGTTACTGTTTTCCACTACCTGC
AGTGTGGGCATGAAGAGCAGCTAGAGCTTAACAGCTATTT
TGGATCTTGGGGCAGGATAACAGAATGACAGCCAGACAGG
AAGGAACTACTGTCTCCTTTAAGCCCATATTTTGAGTCTT
TCTAGCATACACAACTGTATCTAATCCTACTAACAAGTTT
GATAGGTTTTTTTTTTTTAATTTATTTATTATTATTATAC
TTTAAGTTGTAGGGTACATGTGCATAACGTGCAGGTTTGT
TACATATGCATACTTGTGCCATGTTGGTGTGCTGCACCCA
TCAACTCGTCATTTACATCAGGTATAACTCCAAATGCAAT
CCCTCCCCTCCCCTCCCCATGATAGGCCCCGTGTGTGATG
TTCCCTTCCTGAGTCCAAGTGATCTCATTGTTCAGTTCCC
ACCTATGAGTGAGAACATGCGGTGTTTGGTTTTCTGTTCT
TGTGATAGTTTGCTAAGAATGATGGTTTCCAGCTGCATCC
ATGTCCCTACAAAGGACACAAACTCATCCTTTTTGATGGC
TGCATAGTATTCCATGGTGTATATGTGCCACATTTTCTTA
ATCCAATCTGTCACTGATGGACATTTGGGTTGATTCCAAG
TCTTTGCTATTGTGAATAGTGCTGCAATAAACATACGTGT
GCATGTGTCTTTATAGCAGCATAATTTATAATCCTTTGGG
TATATACCCAGTAATGGGATGGCTGGGTCATATGGTACAT
CTAGTTCTAGATCCTTGAGGAATCGCCATACTGTTTTCCA
TAATGGTTGAACTAGTTTACAATCCCACCAACAGTGTAAA
AGTGTTCCTATTTCTCCACATCCTCTCCAGCACCTGTTGT
TTCCTGACTTTTTAATGATCGCCATTCTAACTGGTGTGAG
ATGGTATCTCATTGTGCTTTTGATTTGCATTTCTCTGATG
GCCAGTGATGATGAGCATTTTTTCATGTGTGTGTTGGCTG
TATGAATGTCTTCTTTTGAGAAATGTCTGTTCATATCCTT
TGCCCACTTTTTGATGGGGTTGTTTGTTTTTTTCTTGTAA
ATTTGTTTGAATTCTTTGTAGGTTCTGGATATTAGCCCTT
TGTCAGATGAGTAGATTGCAAAAATTTTCTCCCATTCTGT
AGGTTGCCTGTTCACTCTGATGGTAGTTTCTTTTGCTGTG
CAGAAGCTCTTTAGTTTAATGAGATCCCATTTGTCAATTT
TGGCTTTTGCTGCTGTTGCTTTTGGTGTTTTAGACATGAA
TTCTTTGCCCATGCCTATGTCCTAAACTGGAAAAATTCCC
TTTGAAAACTGGCACAAGACAGGGATGCCCTCTCTCACCA
CTCCTATTCAACATAGTGTTGGAAGTTCTGGCTAGGGCAA
TTAGGCAAGAGAAAGAAATCAAGGGTATTCAGTTAGGAAA
AGAAGAAGTCAAATTGTCCCTGTTTGCAGATGACATGATT
GTATATTTAGAAAACCCCATTGTCTCAGCCCAAAATCTCC
TTAAGCTGATAAGCAACTTCAGCAAAGTCTCAGGATACAA
AATTAATGTGCAAAAATCACAAGCATTCTTATACACCAGT
AACAGACAAACAGAGAGCCAAATCAGGAATGAACTTCCAT
TCACAATTGCTTCAAAGAGAATAAAATACCTAGGAATCCA
ACTTACAAGGGATGTAAAGGACCTCTTCAAGGAGAACTAC
AAACCACTGCTCAGTGAAATAAAAGAGGACACAAACAAAT
GGAAGAACATACCATGCTCATGGATAGGAAGAATCAATAT
CGTGAAAATGGCCATACTGCCCAAGGTAATTTATAGATTC
AATGCCATCCCCATCAAGCTACCAATGAGTTTCTTCACAG
AATTGGGAAAAAACTGCTTTAAAGTTCATATGGAATCAAA
AAGAGCCCGTGATCTCCAAGACAATCCTAAGTCAAAAGAA
CAAAGCTGGAGGCATCACGCTACCTGACTTCAAACTATAC
TACAAGGCTACAGTAACCAAAACAGCATGGTACTGGTACC
AAAACAGAGATATAGACCAATGGAACAGAACAGAGTCCTC
AGAAATAATACCACACATCTACAGCCATCTGATCTTTGAC
AAACCTGAGAGAAACAAGAAATGGGGAAAGGATTCCCTAT
TTAATAAATGGTGCTGGGAAAATTGGCTAGCCATAAGTAG
AAAGCTGAAACTGGATCCTTTCCTTACTCCTTATATGAAA
ATTAATTCAAGATGGATTAGAGACTTAAATGTTAGACCTA
ATACCATAAAAATCCTAGAGGAAAACCTAGGTAGTACCAT
TCAAGTTTGATAGGTTTTAAGAGTTCATTTTGTCTATCTT
TTGGGCCTCAGTCCACCCCAGATCACAGCCTTTCTTCCTT
TCCTCTTTTCTTTTTTTTTCTTTTTGACTTTCTATGGTAA
TCTCACTCCATCACCCAGACTGGAGTGCACTGGTGCGATC
ACTGCTTACTGCAATTCTGCCTCCCAGGTTCAAGTGATTC
TCGTGCCTCAGCCTCCCAAGGAGCTGGGACCAGAGGAGTG
CACCATTGTGCCCAAGTAATTTTTGTATCTTTTGTGGAGA
TGTGGAGATGGGGTTTTACCATGTTGCCCAGGCTGGTTTT
GAACTCCTGAACTGAAACGATCCACCTGCCTCAGCCTCTC
AAAGTGCAGAGATTACAGGCATGAGCCACTGTGCCCAATA
GATATGATTCTACCATGAGGTCATCAAATATCCTTACAGG
CTACATGAACTTTGAACATGTTATTAAACTACTAATATAT
TTTATGCTTTTTTTAAATCATAATTTTTTAAAGATAATTT
CTACCTGAAGTCCAAAATTATTGACTTAAATTATTCTACA
AGTAGTAGTAACTTGTGTAGTAGTGATTTGTGATTGACTT
TTAAATTGTCAATTATTAAAATACTTTAGTTTTTGCAGAT
TATATTTCCCCTTTTGTAACCAGGAAGGTACTTGTTTTAG
ACTGTGTGTTTGTGCCCTGTCCCCTGCCATCCATCTGTTG
AAATCCTAACCCCCAATGGGATGATATTAGTAGGAGGTCG
GGCCTCTGGGCAATAATTAGGTTTAAATGAGGTCATGAGG
GAGAGCCCTCATGATGGGATTAGCATCCATAGAAGAAGAG
AGAGGCAATATTCTCTCTCTCCCTGTGTGTGCTCGCACCA
AGGAAGGCCATGGGAGGTTGTTTTCAGGAAGAGGACTGTT
TCCATGATGCTGTTAAAGATAAACCCGAGACCAGGAAGAT
AAAGAGGTTTAATTGGACTTACAGTTCAACGTGACTGGGG
AGGCCTCAATCATGGTGGGAGGCAAAAGGCACTTCTTACA
TGGTGACGGTGAGAGAAAATGAGGAGATGCAAGAGCAGAA
ACCCCTGATAAAACCATTGGTACTCGTGAGACTTACTCAC
TACCATGAGAACAGTATGGGGGGAAACTACCCCCGTGATT
CAAATTATCTCCCACCAGGTTCCTCCCACAACATATGGGA
ATTATAGGAGTACAATTCAAGATGAGCTTTGGATGGGGAC
ACAGAGCCAAACCATATCATTCCATCCTTGACCCCTGCGA
ATCTCTTGTCCTCATATTTCAAAACCAATCATGCCTTCTC
AACAGTCCTCCAAAGTCTTATCTCATTTCAGCATTAAGCC
AAAAGTCCACAGTTCAAAATGTCATCTGAGACAAGGCAAG
TCTCTTCTGCCTATGAGCCTGTAAAATCAAAAGCAAGCTA
GTTACTTTCTAGATACAATAGGGTACAGGTATTGGGTAAA
TACAGCCATTACAAATGAGAGAAATTGGGCAACACAAAGG
GGTTACAGGGCCCATGCAAGTTCGAAATCCAGCAGGGCAG
TCAAATTCTAAACTTCCAAAATGATCTCCTTTGACTCCAT
GTCTCATATCCAGGTCATGCTGACGCAAGAGGTAGGTTCC
CATAGTCTTGGGCAGCTCTGCCCCTGTGGTTTTGCAGGGT
ATAGCCCCACTCCTGGCTGCTTTCACAGGCTGGCATTGAG
TGTCTGTGGCTTTTCCAGGTGCATGGTACAAGCTGTCGGT
GGATCTACCATTCTGGCGTCTGGAGGACAGTGGCCCACTT
CTCACAGCTCCACTAGGTGGTGCTCCAGTAGTGACTCTGT
ATTGGGGCTCCAACCCCACATTTCCCTTCTGCACTGCCCT
AGCAGGGGTTCTCCATGAGGGCCCCGCTCCTGCAGGAAAC
TTTTGCCTGGGCATCCAGGCGTTTCTTTACATCTTCTGAA
ATCTAGATGGAGGTTCCCAGACTTCAATTCTTGACTTCTG
TGCACCCACAGGCTCAACACCACATGGAAGCTGCCAAGGT
TTGGGGCTTACACCCTCTGAAACCATGGGCTGAGCTGTAC
CTTGGCTCCTTTTGGCAATGACTGGGACACAAGGCACCAA
GTCCCTAGGCTGCATACAGCACGGGGACCTGTGGCTGGGC
CCACAAAACCCTTCTTTCCTCCTAGGCTTCTGGGTCTGTG
ATAGGAGGTCCTGCCATGAAGAGCTATCACATTCCCTGGA
GACATTTTCCCCATTGTTTTGGGGATTAACATTTGGCTCC
TTGTTACTTATGCAAATTTCTGTAGCCAGCTTGAATTTCT
CCTAAAAAAAAAAAATGTTTTTTTCCACAATGAGATACCA
TCTCACACCAGTTAGAATGGTGATCATTAAAAAGTCAGGA
AACAACAGATGCTGGAGAGGATGTAGAGAAATAGGAACAC
TTTTATACTGTTGGTGGGACTGTAAACTAGTTCAACCATT
GTGGAAGACAGTGTGGTGATTCCTCAAGGATCTAGAACTA
GAAATACTATTTGACCCAGCCATCCCATTACTGGGTATAT
ACCCAAAGGATTATAAATCATGCTGCTATAAAGACACACG
CACACGTATGTTTATTATAGCACTATTCACAATAGCAAAG
ACTTGGAACCAACCTAAATGCCCATCAATGATAGACTGGA
TTAAGGAAATGTGCCACATATACACTATGGAATACTATGC
AGCCATAAAAAAGGATGAGTTCATGTCCTTTATAGGGACA
TGGATGAAGCTGGAAACCATCATTCTGAGCAAACTATTGC
AAGGACAGAAAACCAAACACTGCATGTTCTCACTCATAGG
TGGGAATTGAACAATGAGAACACTTGGACACAGGGCAGGG
AACATAACACACTGGAGCCTGTCATGGGGTGTGGGGAGAG
GGGAGGGATAGCATTAGGAGTTATACCTAATGCAAAAGAT
GAGTTAACGGGTGCAGCACACAAACATGGCACATGTATAC
GTATGTAACAAACCTACACGTTGTGCACATGTACTCTAGA
ACTTAAAGTATACTTTTAAAAAAATGGGTTTTTCTTTTCT
GCTGTATCGCCAGGCTGCAAATTTTCTGAACTTTTATGCT
CTTTTTCTCTTTTGAAATGAAATGCTTTAACAGCACCCAA
GTCACCTTTTGAATGCTTTGCTGCTTAGAAATTTCTTCCA
CCAGATACCTTAAATCATCTCTCTCAAGTTCAAAGTTCCA
CAAATCTCTAGGGCAGGGACAAAATGCCACCAGTCTCTTT
GCTAAAACATAACAAGAGTCACCTTTACTCCAGTTCCCCA
ACAAGTTCCTCATCTCCATCTGAGACCACCTCAGCCTGGA
CCTTATTGTCCAATATCGCTATCAGCATTTTGGGTAAAGC
CATTCAACAAGTCTCTAGGAAGTTCCAAACTTTCCCACAT
TTTCCCGTCTTTTTCTGAGCCCTCCAAACTGTTGCAGCCT
CTGCCTGATACCCAGTTCCAAAGTGGCTTCCATGTTTTTG
GATATCTGTTCAGCAATGCCCACTCTACTGGTACCAATGT
ACTGTATTAGTCCGTTTTCAGGCTGCTGATAAAGACATAC
CCCAGACTGGGAAGGAAAAGAGGTTTAATTGGATTTACAT
TTCCACATGACTGGGGAGGCCTCAGAATCATGGCGGGAGG
TGAAAGGCACTTTTTACATGGTGTCAGCGAGATAAAATGA
GGAGATGCAAAAGTGGAAACCCCTGATCAAACCATCAGAT
CTTGTGAGACTTACTTACTACCATGAGAACAGTATGAGGG
AAATTGCCCCCTTGATTCAAATTGTCTCCCACTGCATTCC
TCCCACAACATGTGGGAATTATGGGAGTACAATCCAAGAC
AAGATTTGGGTGGAGACACAGAGGTAAACTATATCAAGGA
CCCTCTCCAAGAACCTGACCATGCTGACACCCTGTTCTTG
GACTTCCAGCCTCCAGAAATAAATGAGAAATAAATATGTG
TTATATGTGCCACCAAGTCTATGATATTCTGTCATGGCAG
CTCAAACTGACAGAGACAAGCATTATGGTGTACTCTTCTT
GAGTTCAAATAAATTTGAAAGTGTTTTATGAGATTAGTAA
CATGATGTGGTAGTAAAATTGAGTAAGTATGACAGCCATT
TTCTGTAAAGGAACTTGGAAACTTCCTAGCTTCCTGGCAT
TTCCTCTTTGCTCAGACACAAGCCTAGAGTCTTCTGATTT
GTCTTTTCCCTCCCCCAAATCTTAATTAATTATTTATTAA
TACAATTTCAACTTTTAGATTCGGGGGTACATTTGCAGAT
TTGTTCCATGGGCATATTGCGTGACATTGAGGTTTGGGGT
ATGAGTGATCCCGTCACCCGGATAGTGAGCATAGTGCCCA
ATAGGTGGTTTTTCAGCCCTTGTTCCCCTCTTTTTCTCCC
TTCTCTAGTAGTTCTCAGTGTCTATTGTTCCCGTCCCATG
TCTATGTGCATTCAATGTTTAGCATTCACTTTTAAGTGAG
AACATGGGGTATTTGGTTTTCTGTTTCTGCATTAATTTGA
TTAGGATAACGTTCTGCCTGCTGACTTGTCTTTAAACTTG
CCATCTGCTTCTCATTTTAAAGAAAAAGAATAATGAGGCT
TGTTTTAAGGTCTTTTCCTCACAATTTAAGCAAGATTTGG
GGGAAAAAAAAGACCTACAGCTTCACCCTAGATTAGAAGA
TGACCAAAAGTCTATGGGAGATATGGAAATCATACAGGTT
TTAAGATTCTGTCATATGTAATAATAACAGTAGCAACATA
ATATGGTTTTAATAATGCTATCTTCTATAGTATTTATAAT
ATGTTCAGCAATATGCTAATTGCATTATATGTATTAAGTC
ATTTTATCCTCACAACACTCTGAAATAAGTACTAATGTTT
TACAGCTGAGAGAACTCAGTCACATTGATGCTAACTTGCT
TGAAGTCACTCAGCTGCAGTGGAAATATCAAGACTTCAAC
TCATGCTTTTTGACCTTACAATATTACTGTAACGTCTTAA
TCCATTCAGATAATTGTTAGAATTATTGCATTGAATTGGG
TCAATGAAAAATACAATTAGAGAAATATAAAAAGCTATAC
TAAATATTTTTTGGTCTGTACTATCAGATCCTCTTTCTTG
GATCAAAGTGTAAATTTATGTAAATCACTGTTAGAATATG
TATTGCATTAATAATACAAGATTTTTAATTTTTTAACCAC
TTTAGATAAGTTCCACAAAAATTTATAGTAGTTACTTCAA
ATTCTTCAAGTTTTTTCTATTTTATGGGATTTCACCATAT
GTAGGTCTTAACATAGATATGACAACTCAAGTTTAGATTC
AGTCTTGGGAAATAATCACTATGTGGCAAATTGACTATCT
GATAAGTTATTGATTAGTTCTCTTCACTTCTGGTTGCTCT
TGCAGGTGAATAAAATTATCCACTTCCATGTCTACCAGCA
GTATGTGAAAGGAAATAATAGGTAGAACTAGAAAGATCCT
TGAAAATCAATCAATTACTCCTTATATTTTTTCAGAGAAA
AAGAAGTCCCAGACTGGTAAAATAGTCTTGACCGACATAC
TTTACCCAAACAAAGGGTAGAGGTAAATATAGAGCATGCA
CTCTAGTATCAGGAGTTCTAGGCTAAATCTTGGCTTTGCA
ATTGATTAATCAAAAATCTTAGACATGTTATTTAGTCTCT
TGGAGGATCAAGTTTTTAACTGGCAAAATTAGAGATATTA
AAGATGATAATATCTCATGAAATTGTCATTGATGATCAAA
TGATCAAATATAAGGCACAGTGTTTTGCAAACTATTAAGT
GTTATGCAAATGTTTAGCTGTAATTAATAGACTTTGCTTC
CCAATTTTGAGAGAAATGCTATAAAATGTGTATACCATCA
ACAATTTGGAATTGGTTCTTGTAAGAAGACAAGAGCAGAA
TAAATTATAGCTTCTTTATTACATGTTTTATAAAGAGTTA
CAGGCATTATGTTAAATACTAAATAATTAGACTACAATTC
CTGCTTCATTTTAAAGTCATATGTTTATGATCTCATAAAA
TTATTTTTAGGGTTGTCCAGTGCAAGTAGAACAGGACTAC
CCCCTCATCATCTTATTTTTGATGTTTTTCATAAATTACA
TGTAATATTTGAAAGGAATGTCTACCATTTGCCCACTTCC
AGACTCCTCTTATAAGGTATTCCACATGCCTGTTGCCAGG
TGAGTAGACGTGAGACTGGATTCTGGTAGAGCTGGAATCA
AAGAAGGATGTATGCTAAAGTCAGATAAAGTACAATAGGG
GAACACTCTCCCATGATATAGCATTTGATACCCTGGTAAG
GACCCTAGGAAACAGTGCAAACATGCTGATAGAATGAAAT
TTGTAGTATGAAGAAAGTGATGAGCCACAATAAGCAATGT
AGAAAATTCCAGAAATGACATCCCAGAGGCTGAAATAAGG
GATTAAAAGACTAGGCAAAATGGGCATGCTAACTGGATAT
ACCATGTATATGGAAAGACCACCAGATACCTAGTTTCCAT
GGAAGGTCTAGAACCATCACTGTTTACAATCAGGAACATT
TTGGTGAGAGAAATACCAATATCAGAGTCTTAGCAGTAGC
TCTCTTCTGTAGACGAGGGTTGATGATAGGAGATGCTATT
TGTAGTAGGCTGAATAGTGCCTATCCCACCACAACCAAAG
ATGTCTCCATCCTAATTCTCGGAACCTGTGGATGTGTAAC
CTTCATAATTTAAGGGACTTGGCAGATTTAATTAAATTAA
GGATTCTGAGATGAGGAGATTATCCTGGACTACATAGGTG
GGCCCAATGTAATTATAGGGGGTCCTTATAAGAGAAAGGT
AGGAGGGTGAGAGTTAGAGAATGTGATGTGACAATGGAAG
TAGGGGTTGGAATGATGCAGCGATGAAGTAAGGAATGCAG
GCAGCCTGCAGAAGCCGGAAAATGCAAGTAAATGGATTAT
TCTCTTGAGGCTCCAAAGGGAATGCAGTTCAGATTACACT
TTGATTTTAGCCTAGTGAGACTTATTTTGGATTTTGACAC
CCAAATCTGCAAGAGAATAGATTTTATATTGTTTTAGGAT
ACTATGTGTGGTAATTTGTTACAGTAGTAATGGGAAACCA
ATACACTTAAAGAACTGGGCTAACTGGTGGAAATGGCACT
CCAAGACAACAGAGATAAAATGGTAATGCTTAACAGTAAG
GAGTCAGGTCGATGCAGTTACAGTAAAGAAGAGCAAGGTT
TGAGTGGTAGTCAGCAGATGTGAGACAAAGAGGGTTATAA
GAGATGATGACCAGAACATGGTGTCCTTAGGGGCAAGATA
GACGGGCAGCCAACACAGATACTACGCAGTCTACACAGTG
AAAAGAAATCAAGAATAGATGTACAGAAGGCTGAAGCCAG
TTGCTTCAGTTAAAAAATCATGATTCCTCTTCTAAATTTT
GGTTTTCAAACCCCAAATTCATTGACTGAAGGAGAGGCCA
GGTCTCTAACAAAAAGGGCTCTTTGTTACCATATACACTT
TCTAAGAGATCTAATACTATCACAGTAGGTCTTTCCTATA
TTTAGGTAACTACATTCTGGGGAAAGATAAATATACAAAC
ATTTTAAGGACTGCTTAAACTCAGAATCTGAGTTGATACT
GTTACTCAAGAGAACCAAAAATCTCATCACAGCCCCTCTA
TTAGAGTGAAGACATATGAGGGTCAAGTAATAGGATCCTG
GCTCATAGACTGCTCACAGAGTGCACTGGTTCCAAAGATA
TACTTCAGATTTATTTTCCTAGTCTTTGAAGGGATCGTTT
AAATGGATATCCTTGATAGTTGACACAACTCCCACTTTGG
TTCTTTGGCCTGGGAAGAAAGAGTAATCATAGCAAGGAAG
TTTAAGTGGAAGTTGTTGAAACTGCATCCCCACGTGGCCA
GATAGTAAAAAAAAACAAAAACAACAGTATTCCATGTCAA
GAAGAATGGTAGAAATTAATGCAATTTTTAAAAGTTGCAG
AATTGGTGATACTGTATTTTCATTTGATCCACTGGTCTGA
TCTCTACAAAAGTGAAATAGTTCCTGGAGGAATGACAATA
GATACTGCAAACTCTGTCAAGTAGTTGCCCTAATTGCAAC
TGCCATACCAAATAAGGTACCTTTTCTAGAGTCAATTAAA
AAGAAATTAGGTACCTGTATCTGGGAAATGTATTTAAGTA
GAATCTAAGTGGCACTAACCAGAGTTCTCTACACTGTACC
TGATCTCAAGGATGTAAATGATTGTCCTTATCTCTCTCCT
CTACCGTGAACTCCAGAAGACCCTCACCCTCAGCTGTTCA
AGGTGACTTACTGGGAGCATGACCCAGGCTCCCACCATGA
GGAGTCTGAGCCCTTTGCTCACCAAGCCCTTCTTAGGGCA
CATCTTTTATACTTGCCCACTTACATCAAGATTGGTCAAG
TATGTATCAAGAGCCACGTAGGTGAGGGCCAGACATGTTC
CTCCCACCATACTACTAGCATATGCTTAACTGACAACCTA
TAGCTGTTGACTTATTCAAGGTCCACCTCAACTTTTGAGC
CACGACCATGCTCTTCTCAGGGCAGGCCATGGCTGAGTAT
AATGGCAGTACATGGGCCTAATCATTTCTGCCTAAAGTAA
AATCCCTCTAATGGGTTCTTCTAATAAGTTCTCTGCTCCA
GAACTCCCCCACTGAGCTGGAGAGAAATTTGTCAGTCCTA
CATTGTGATTTGCTTAATCCCTTGCCAAATGCTGTCTCCT
CCTTTTGTGTTTCGCAGATGTTACCTCCCCTCCCCCAATA
CCTTGTTTTTACTCCTTACTCCATCTCGGTGTCTGCTTCC
TAAAGAACCTGAGTGACCAGCACAAGGAGGTAGGGTAGGG
TAGAGGCATGTGGATGCACCTATGGGAATGAGCATATGGT
ATGAAGATGTTTTTATTACTTGTTGTAGTGGTTTTAAAAA
TGTATTGATAATCTTCTCTGGTTCCTGGTTCCCTCATCTT
GAGTTTAGACTGAACCTAGTGACTCAATTTTAATGAACAG
AATAAAGGGAAAGTGATGATGTGCAACTCTGGATACTAGT
TTATAAAAGGCACTGTAGTTTCCTGACTCTTCTCTCTTAT
ATAGCTTTCTCTGGGGGAAGCAAACTAGCATGTCATGAGG
ACACTAAGGTATCACTGGAACAGCCCATGTGGTGGGGAAC
AGAAGCCTTCTTCCAACAGCCATCTGAGTGAGCTTGGAGA
TAGATCCTTCAGTCCCCAGACTGCAGCCTCAGGAAACAAC
CTGACTACAACCTCTTGGAAGATTGTGAACTAGAAACAGC
AGTTTTTAGTTGCCAAGAGTTGGAGGAATTTGTTAAACAG
TAATAGTTAACAAATATAGACCCTCAGAAATTATCCACAG
TTGAAGAGGCACTGAAAAAAGAGAGAAAATGACTTGCTCA
GTTTTCATCAGTCAGCCTCTGTCATCAGCCACTTCAGTGA
TAGTATAAAGGTTCCAAAGATAGAGAAGTCATGTGGGCAA
GGACAGAAGCTATTCATGGTTCCAGTAACATAGGCTCCCA
TTCACCAAGGCTTATCTAGCTACTGCTGCTCCTAGAAGTC
CAATCTGGCAAAAATAGAGCACAACACTGAAACATCCTTT
GAGGAAAGCAGTCAATTAGGCCAGATAATTACATTAGATC
CTTTCTTCTATAGTGCAGAAATGGGCACATGCTCTTAGAA
TTCAGTTATGTCAGTCACATCCTATCCCATACTACTGAGA
AACTGCTAGCCTGACAGAATGATGGAAGCATTTGTTGAAA
GTACAACTGAGATACAAGCTCACAGATGCTTCCTTACAAG
AGTGGGGCATCATCTTTCAGGAGATAGGGTATATTTTAAA
TCTTTGAAATATATGGCACTATGTCCCCAGTAGGCAAATA
TATGAGAACCAAGGGGTAAAAGCAGGAATGGCCCTATTTT
CCCTCCTGTCAGAGACTCAGTAGGGGAACTTATGTTTACT
GTCCCTGCCATTTTGATGCATAGAGGTTATCATGTTTTAA
AGACCTCCTTTCAAAGTGGGGATGCTTCCACTTATGTCCC
ATTAATTAAGCTACAACTGTCACCTGTGCAGTTCGGGTTG
CTCATACTAAGAGACAGCAGTCAGAGAGAGAAGTCAACAT
TCTGAAAGAGGTAACTGAGCCAGATCATCAAGCAAAGGTA
GGACCACAGAAGCTTGAAATATGTTAGTGCATTGTAGCTT
GTTCATGTACTGCTTTTGGAATCCTGTGATTACCATGTGA
TTAAGTCTGTGTTACCCTGCTAGATGATGACAGACACATG
GTCCCGTTGTCCATGTGCCTCAGTGGATAGGCTGCCAAAT
ATAAGTCATATGAGTGAGACTGTCCTAGATTAACCAGCCA
TCAGCCAAACCACCCACTGAGTGTAGCAGAGGCTTGAGCA
AGCCAACAGAGATCAGCTGAGGTGATTCAGACCACAGAAT
CATAAGTTAAATAAATGGTTGTTTTGTTAAGTACCTAAGT
TTTAGAGTGGTTTGTTATGGACCAAGGGTGAGCTGATATA
AGAAATAGCTTGCCAAGAGAAGAGTTTTAGAAACCAGAAT
ACTGTGGCTATTTCTCTTAAAAGCTATATGATCCAAGGAT
CATTTTGAGAAAATGGATATCCGTGCTTCTGAATCAAATA
TTTTATCATCTACCATGATCCCATCCTGGTGACTTGACTG
CAACCACAGGTGAATCTTGAAGATTTCTTTATTTTACGTT
AGGTTTAACCTGAAGTAATGACCTAGTAGCCTGCTTATGT
TATCCTTTCCCCTGGTTCTACTTGGACCCAGCTTGGAATT
CTTAATCTTATGGTTGTGTTCTTTTGGGTTCCAGTACAAA
CACGTTTTAGACAGAAAATAGACTGTGATTATTAGCCATA
CATATTGTGGGGTGAACTTGAGAAGTAGCCCTGTACCCAC
CATGTAGTTATGATCTATATGGCTTTTATTTCCTTTTTTT
TTTTTTTTTTTTTTTTTTGAGATGGAGTCTTGCTCTGTCA
CCCAGGCTGGAGTGCAGTGGCACAATCTTGGCTCACTGCA
ACCTCCGCCTCCCAAGTTCAAGCGATTCTCCTGCCTCAGT
CTCCTGAATACCTGGGACTACAGGCATGTGCCACCATGCC
CAGCTAATTTTTTGTATTTTTAGTACAGACAGGGTTTCAC
CGTGTTGGCCAGGCTGGTCTCAAACTCCTGACCAGCTTGT
GATCCAACCGCCTCGGCCTCCCAAAGAGCTGGGATTATAG
GTGTAAGCCACTGCACCTGGCTGGCTTTTATTGCCTTATT
GCACTGGCTAAAACTTTCAGTACCATGTTGAATAAGAGAG
GTGAGGAGTGCACATTCTTGACATTTCCGTAATCTTAGGA
TGAAAATATTCTGTCTTTCCCTATTAAAAATAATGCTCGC
TGTGGGGTTTGCTTGTAATGCTCTTTATCAAGTTAAAGAA
GTTCCCCTCTATCCCTATTTTTCTAAGAATTTCTATCATA
TATGGGAGTTAACTTTTTTCAAAGGGTTTTTATGCATCTA
ACAATATGATTTTTCTTCTGTAAGCCTGTTGATATGGTGG
ATTACGTTGATTTTCTAATGTTGAACCAGCCTTGCATACC
TGAAATAAATCTCATTTTGTCGTGGTATATAATTCTCTTT
AAGCTTTTTTAAAAGAATTTTTAAGAATTCAACTTGCTAG
TATTTTATTGATATTTTTTGCATTTATGTTCAGGAGAAAC
ATTGGCCTGTAGTTTTTCTTTTTTATAATTTCTTTACCTG
TTTTAGGCATTAGGGCAATGCTGACCTTGAATGAGTCAGC
AAATACTCTCTTTGCTTCTATTTTCTGGCAGAGATTGTAG
AGAGTTTGGATCATTTATTCCTCAGATGTTTGGTGGAAAT
TACCAGAAAAAAAAAAAAACAAACAGAACACAGTGCTTTT
ATTTCAGAAGATTATTAATTATATTGATTACTAACTATTG
ATTCAATTTCTTTATCACATATTGGCCTTTCTCAGACCAT
TCTGGCTGTCATAACAAATTAATTTAACCTGGGTATATAT
AAACAATAGAAATTTATTTCTTACAGATCTGGAGGCTGGG
AAGTCTGATATCTGGTGAGAGCCTCTTTCTCAAAGATGGC
ATCTTCTTGCAGCATCCTCACATGGTGAAAGGGGCAAGGC
AGCTCCCTTCAACCTCTTTATAAGATCACTAATCCCATTC
ACAAGGGCCCCACCTCTTAATTTTATTACTGTAGGTATTA
GGTTTGAATATATGAATTTTTTGGGGGGGACACAAACATT
TAGACAATAGACATTCCAGTTATTTATTATTTCTTATGTA
AATTTTGTAGTTGGTGTCGCTAAAAGAATTGGTCCATTTC
GTTTAAGTTACCAGATTTGTAGACACAGTTGTTCATAGTA
TTCCTTTTTATTGTCCATGGGATCAGTAGTGACGACTTGT
CTTTCATTTCTGATATTCATAATTCGTCTTTTCTCTCTTT
TTAAATGCATGTCATTTTGGCAGAGGTTCATCAATTTTAT
TGATTATTTGAAAGGATCAGCTCTCCTTTCACTGATTTTC
TCTATTTTGTTTTCAATTTTATTGATTTCTGCTCTTTATT
ATTTTCTTCTGTCTGATTGCTTTGTATTTTTTTGGTCTTC
TTTCTCTAGGTTCTTGAGACAGTAGCTTCAATTATGGATT
TGAGACTTATCTTCTCTAATGAATGCATTTAGTGCTATTA
ATTTTCCTCTCAGCACTACTTTCACTGTGTCCTACAAATA
TCTATATGTTGTATTTTCACTTTTCACTGAGTTTAATGTG
CTCTTAAAATTTTTTGAGACTTCCTTTTTCCTCCATGGAT
TATTTAGAAGCATGTGTTTGAAGTGTCCGAGGGTTTGGAC
ATTTTCCTGTTACCTTTCTGTTCTTGATTTATAGTTTGAT
TTTATTGTCAGAGAACAAACTGTATAGATTTTTTTTAATA
AGTTTACATTCCAATTCCATAAGAATGTGGAAACACAGAA
ACAAATGAAGACAAATAAAATGATCCCCAATTTCCCAACA
GATGTGAACTAATATTAATGTTAATCAATTGATATTTTCA
TATATGCTTATTTATATGGATATCATTATACTTATCTCAA
TATTGTAGACAATATTGCTTTGATCTTATTATTCTGCTTT
TTTCCCTTTACATTTTTCTTGCCTTAAATATTTTTGAAAG
TATGATCTTTTTTTCTTAAATGTGAAATCTCTTTACAGTT
AAGTACATGATTGTATATGTTTACCCTACATGTCAGTAAA
AAAACCACCAACTAGACAGAGTATGGTGGCTCATGCCTGT
TATCCCAGCACTTTGGGAGGCCAAAGCAGGCAGATCACTT
GAGGTCAGGAGTTTGAGACCAGCCTGACCAACATGGAGAA
ACCCCATCTCTACTAAAAATACAAAATTAGCTGGCATGAT
GGAGCATGCCTATAATCCCAGCTACTTGGGAGGCTGAGGC
AGGAAAATCATTTGAACCTGGGGGGCAGAGGTTGCAGGGA
GCTGAGATCATGCCACTGCACTCCAGCCTGAGCAACAAGA
GCGAAAATGTCTCAAAAAGAAAAAAAAAATTCACCAGCTA
TTGTAAAAATAGAAAAAAATATATCACAAAAGAACAAAAA
CATAGAAAGAAATCATAAGAAATATATTGAACTGTGAAAA
GTGTCTTTCTTTTGGTGTCTTCACATCCTAGTCTTCTGTG
TACTTATGTATAGAACAGTATTGCCTTGGATAGATGCATT
CCTTACTTACTCGTCAGTTGTCCATTTGCATATTCTGTCA
GTTCCAGGGATATCAAGCTCTATATAATTTTAATTCGCAA
AATGTACTAAGATTTTTTATAGCTCAGGTTATAGTCTATC
CGGGTACATCTTCCATGCAAGCTTGAGAATAATATGTATT
CTGCTGTTAGGTGGAGTGTTCTATCAAAGTCGATTAGATT
ATATTGTTTCATCATGTTGTTGAGTTTCTTCTAGATTCTT
TCCGAATTTTTTGTATAATATTTATATCAAATTTTGATAT
TAAAATATCAAAAATTAAAATTCTCAACTATAATTATTTG
TCTTGTCTATTTGTCTTTTAAGTTCTATCAATGTTTGCTT
CATATATTTTGCAGTTCTGATCTTGGGGACATACCCATTT
AGGAATGCAATATATTCTTGCTTTGTAAAATGTTTCTGTC
TGGTAATTTTCTTTGCTGTAAAGTTGACCTTACTTACTAT
TAATATTAGTCAGTGTTTAAATGATATATCTCTTAGTATC
ATTTTTCTTTCAATCTGTCTATATTGTCATAGTTTGTGTG
GGTTTCTTATAGACAGCATATAGTTAGGTCATGTTTTAAA
ATCTACTTTGTAAATCTGTCTTTTAATTGATATATTTTAC
CCACTTACAAATAATATAATTATTGATACGTTAGGGATAA
CATCTGCAGTTTTATTTTTTGTTTTCTGTTTGTTTTCTTG
ATTTTAATTTCCCTATTTTCTTTTTTCTGAATTCTAGTTT
TGATATATCCATTTTAATATCTCTATAATGTTTTCTAGTG
TATCCCTTTGTAAAGCTTTTTTTTTTTTTTTTTTTTAATA
CTTTAAGTTCTAGGGTACATGTGCGTAACGTGCAGGTTTG
TTACATATGTATACTTGTGCCATGTTGGTGTGCTGCACCC
ATCAACTCGTCAGCACCCATCAACTCGTCATTTACATCAG
GTATAACTCCCAGTGCAATCCCTCCCCCCTCTCTCCTCCC
CATGATAGGCCCCGGTGTGTGACGTTCCCCTTCCCAAGTC
CAAGTGATCTCATTGTTCAGTTCCCACCTATGAGTGAGAA
CATGCAGTGTTTGGTTTTCTGTTCTTGTGATAGTTTGCTG
AGAATGATGGTTTCCAGCTGCCTCCATGTTCCTACAAAGG
ACACAAACTCATCCTTTTTTATGGCTGCATAGTATTCCAT
GGTGTATATGTGCCACGTTTTCTTAATCCAGTCTGTCACT
GATGGACATTTGGGTTGATTCCAAGTCTTTGCTATTGTGA
ATAGTGCTGCAGTAAACATACGTGTACATGTGTCTTTATA
GCAGTATGATTTATAATCCTTTGGGTATATACCCAGTAAT
GGGATGGCTGGGTCATATGGTACTTCTAGTTCTAGATCCT
TGAGGAAGCGCCATACTGTTTTCCATAATGGTTGAACTAG
TTTACAATCCCACCAACAGTGTAAAAGTGTTCCTATTTCT
CCACATCCTCTCCAGCACCTGTTGTTTCCTGACTTTTTAA
TGATTGCCATTCTAACTGGTGTGAGATGGTATCTCATTGT
GGTTTTGATTTGCATTTCTCTGATGGCCAGTGATGATGAG
CATTTTTTCATGTGTCTGTTGGCTGTATGAATGTCCTCTT
TTGAGAAATGTCTGTTCATATCCTTTGCCCACTTTTTGAT
GGGGTTGTTTGTTTTTTTCTTGTAAATTTGTTTGAGTTCT
TTGTAGGTTCTGGATATTAGCCCTTTGTCAGATGAGTAGA
TTGCAAAAATTTTCTCCCATTCTGTAGGTTGCCTGTTCAC
TCTGATGGTAGTTTCTTTTGCTGTGCAGAAGCTCTTTAGT
TTAATTAGATCCCATTTGTAGATTTTAGCTTTTGTTGCCG
TTGCTTTTGGTGTTTTAGACATGAAGTCCTTGCCCATGCC
TATGTCCTGAATGGTATTACCTAGGTTTTCTTCTAGGGTT
TTTATGGTATTAGGTCTAACATTTAAGTCTCTAATCCATC
TTGAATTAATTTTCGTATAAGGAGTAAGGAAAGGATCCAG
TTTCAGCTTTCTACTTATGGCTAGCCAATTTTCCCAGCAC
TGTTTATTAAATAGGGAATCCTTTCCCCATTTCTTGTTTT
TCTCAGGTTTATCAAAGATCAGATGGCTGTAGATATGTGG
TATTATTTCTGAGGACTCTGTTCTGTTCCATTGGTCTATA
TCTCTGTTTTGGTACCAGTACCATGCTGTTTTGGTTACTG
TAGCTTTGTAGTAAAGTTTGAAGTCAGGTAGCGTGATGCC
TCCAGCTTTGTTCTTTTGACTTAGGATTGTCTTGGAGATG
GGGGCTCTTTTTGGTTCCATAAAAATATGGAACACTTCAT
GAATTTGCGTGTCATCCTTGCACAGGGGCCATGCTAATCT
TCTCTGTATCATTCCAATTTTAGTATATGTGCTGCCGAAG
CAAGCACTGTAAAGCTTTTTAATGGTTGCTCTAAATAACT
TACTATATATTTTTATAAAAATTATAAATAATTATAATTT
GTAATTATATATAATATCTATCATAGTCTATTTGTGTCAT
AATTTTGCCAATTAGAATGAAGTGTATAAACTTTACCTTC
CTTTATGCCCCTTTAGTCTCCCCCATTTATCATATAATTA
TCTCAAATATCTCCTCTACATTCACATAGAACAACATCAG
TGTTATAATTTTTGCTTCAATCTTAAATATAATTTAGGAA
ACTCAAGAGGAGAAGAAAAATCTAGTGTCTTCACTTGTAT
TTTTGCTTACCATGTCTTTCTTTATTTGATGTTCCAAAGG
TCCTTTCTTTATAGTTTCCTTTATGTTTAGAGAACTTTTT
TTTTTATTATACTTTAAGTTCTGGGATACATGGGCAGAAC
ATGCAGGTTTCCTACATAGGTATACAGATGCCGTGGTGGT
TTGCTGCACCCATCAACCCATCAACCCATCATCTTCATCA
GGTATTTCTTCTAATGCTATCCCTTCCCATACCCCCCACC
CCCTGACAGGTGCCGGTGTGTGACGTTCCCCTCTCTGTGT
TCATGTGTTCTCATTCTTCAACTCCCATTTATGAGTGGGA
ACATGCAGTGTTTGGTTTTCTGTTCCTGTGTTAGTTTGCT
GAGAATGGTGGTTTCCAGCTTCCTGCATGTCCCTGCAAAG
GATATGAACTTACCCACTTTTATGGCTGCATAGTATTCCG
TGGTGTATATGTGCCACTTCTTTATCCAGTCTATCATTGA
TGAGCATTTGGTTTGGTTCCAAGTCTTTGCTGTTGTGAAC
AGTGCTGCAGTAAACATATGTGTGCATGTGTCTTTATAGT
AGAATGATGTATAATCCTTTGAGTACATACCCAGTAATGG
GATTGCTGGGTCAAATGGTATTTCTGGTTCTAGATCCTTG
AGGAATCACCACATTGTCTTCCACAATGGTTGAACTAATT
TATATTCCCACCAACAGTGTAAAAGTGTTCCTATTTCTCC
ACATACTATCCAGCATCTGTTGTTTCCTGACTTTTCAATG
ATCACCATTGTAACTGGCATAAGATGGTATCTCATTGTAG
TTTTGATTTGGATTTCTCTAATGACCATTGATGATGAGCT
TTTTTCATATGTTTGTTGGCCTCATAAATGTCTTCTTTTG
AGAAATGCCCGTTCATATCCTTCACCCACTTTTTGATGGG
GTTGTTTTTTTCTTTTGTAAGCTCCTTGTAGATTCTGGAT
ATTAGCCCTTTGTCAGATGGATAGATTGTAAAACTTTCCT
CCCATTCTGTAGGTTGCCTGTTCACTCTGATGATAGCTTA
TTTGGCTGTGCAGAAGCTCTTTACTTTAATTAGATCCTAT
TTGTCAATTTTGACTTTTGTTGGCATTGCTTTTGATGTTT
TAGTCATGAAGTCTTTGCCCATATCTACATCCTGAATGGT
ATTCTCTAGGTTTTATTCTAGGGTTTTTACGGTTTTAGGT
CATACATTTCGGTCTTTAATCCATCTTGAGTTAATTTTTA
TATAAGGTGTAAGGAAGAAGACCAGTTGCAGTTTTCTGCA
TATGCCTAGTGAGTTTTTCCAACACCATTTATTAAATAAG
GAATTCTTTCCCTATTGCTTGTTTTTGTCAGGTTTGTCAA
AGTTCAGATGGTTGTAGATGTGTGGTGTCATTTCTGAGGC
CTCTGTCCTGTTCTGTTGGTCTATATATCTGTTTTGGTAC
CAGTACCATGCTGTTTTGGTGACTGTGCCTTGTAGTATAG
TTTGAAGTCAGGTAGTATGATGCCTCCAGCTTTGTTCTTT
TTGCTTAGGATTGTCTTGGCTATATGGGGCTCTTCTTTTA
AAGTAGTTTTTTTTCTACGTCTCTGAATAAAGTCAATGGT
AGCTTGATGGGGATAGCATTGAATCTATACATTGCTTTGG
GCAGTATGGCCATTTTCATGATATTTTTTCTTCCTATTCA
TGAGCATGGAATATTCTTCCATTTGTTTGTGTCCTCTTTT
ATTTTGTTGAACAGTGATTTGTAGTTCTCCTTGAAGAGGT
CCTTCACATCCCTTGTAAGTTGGATTCTTAGGTATTTTAT
TCTCTTTGTGGCAGTTGTGAATGTGAGTTCAGTCATGATT
TGGCCCTCTTTGTGTCTATTGGTGTATAGGAATGCTGTAC
ATTTTAGTGATTTTTGCACACTGATTTTGTGTTCTGAGAC
TTTGCTGAAGTTTCTTATCAGCTTAAGGAGATTTTGGGCT
GAGACGATGGGGTTTACTAAATATACACTTATGTCGTCTG
CAAACAGAGACAATTTGACTTCCTCTCTTCCTATTTAAAT
ACTCTTTATTTCTTTTTCTTGCCTGATTGCCCTGGGCAGA
ACTCTGTTGATTAAGAGTGATGAAAGAGGACATTCTTGTC
TTGTGCCGGTTTTCAAAGGGAATGCTTCCAGCTGTTGCCC
ATTCAGTGTGATATTGGCTGTGGGTTTGTCATAAATAGCT
CTTATGGTTTTGAGATACGTTCCATAAATACCTGGTTAAT
TGAGAGTTTTTTTTAGCATGAAGGGGTGTTGAATTTTATC
AAAGGCCTTTTCTGCATCTTTTGAGATAATCATGTGGTTT
TTGTCATTGGTTCTGTTTATGAGACAGATTACGTTTATTG
ATTTGCATATGTTGAACCAGCCTTGCATCCCAGGGATGAA
ATCCAACTTGATTGTGGTGGATAAGCTTTTTGATGTGCTT
CTGGAACCAGTTTGCCAGTATTTTATTGAGGGTTTTTGCA
CTGATGTTCATCAGAGATAATGGCCTGAAGTTTTCTTTTG
TTGTTGTGTCTCTGCCACGTTTTGTATCAGGATGATGCTG
GCCTCATAAAATGAGTTAGGGAGGAGTCCCTCTTTTTCTA
TTGTTTGGAATAGTTTCAGAAGGAATGGTACCAACTCCTC
TTTGTACCTCTGGTAGAATTCGGCTGTGAATAAGTCTGTT
CCTGCACTTTTTTTGGTTGGTAGGTTATTTATTACTGCCT
CGATTTCAGAAATTGTTATTGGTCTATTCAGGGATTCAAT
TTCTTCCTTGTTTAGTCTTGGGAGGGTGTATGTGTCCAGG
AATTTATCTATTTTTTTTTCTAGATTTTCTAGTTTATTTG
CATTGAGGTGTTTATAATACTCTCTGATGGTAGTTTGTAT
GTCTGTGGATCAGTGGTGATATTATCTTCTTTATTATTTT
TTATTGTGTCTATTTTATTCTTCTCTGTTTTCTTCTTCAT
TAGTCAGGCTAGCAGTCGATCTATTTTGTTTTTAAAAAAA
CAGCTCCTGGATTCATTGATTGTTTGAAGGGTTTTTCATG
TCTCTATCACCTTCAGTTCTGCTCTGATCTTAGTTATTTC
TTGTCTTTTGCTAACTTTTGAATTTGTTTGCTCTTGCTTC
TCTAGTTCTTTTAATTGTGATGTTAGAGTGTCAGTTTTAG
ATCTTTCCCACTTTCTCCTATGGGCATTTAGTGCTATAAA
TTTCCCTCTAAACACTACTTTAGCAGTGTCCCAGAGATTC
TGGTATGTTGTATTTTTGTTCTCATTGGTTTCCAAGAACT
TATTTATGTCTGCCTTAATTTCATTATTTACCAAGTAGTC
ATTCAGGAAGAAGTTTTCAGTTTCCATGTAGTCGTATGGT
TTTCAGTGAGTTTCTTAATCCTGAGTTCTAATTTGATTGC
ATGGTGCTCTGAGAGACTGTTACGATTTCCATTCTTTTGC
ATTTGCTGAGGAGTGTTTTACTTTCAATTATCTCATCAGT
TTTAGAATAAGTGTGATGTGGTGCTGAGAAGAATGTATAT
TTTGTTGATTTTGGGTGGAGAGTTCTGTAGATGTCTGTAG
GTTTGCTTGGTCTAGAACTGAGTTCAAGTCCTGAATATCC
TTGTTAACTTTCTGACTCGTTGATCTGTCTAATATTGACA
GTGGGGTGTTAAAGTCTCCCACTGTTATTGTGTGGGGGTC
TCAGTCTCTTTGTAGGTCTCCAAGAATTTGCTTTATGAAT
CTTGGTGCTCATGTATTGTGTGCATATATATTTAGGATAG
TTAGCTCTTCTTGTTGCATTGATGTCTTTACTATTACGTA
ATGGCCTTCTTTATCTTTTTTGATCTTTGTAGTTTAAAGT
CTGTTTTATCAGAGACTAGGATTGCAACCCCTGCTTTTTT
TTTTTTTTTTCTTTCCATTTGTTTGGCAAATACTCCTCCA
TCTCTTTATTTTAAGCCAGTGTGTCTTTGCACGTGAGTTG
TGTCTCCTGAATACAGCACACCAATGGGTCTTGACTCTAT
CCAATTTGCCAGTCTGTGTCTTTTATATGGGGCATTTAGC
CTGTTTACTTTTAAGGTTAATATTGTTATGTGTGAATTTG
ATCCTATCATTATAATGCTAGCTGGTTATTTTGCGCACTA
GTTGATGCAGTTTCTTCAAAGTGTCGATGGTCTTTACAAT
TCGGTATGTTTTTGCAGTGGCTGGTACAGGTTTTCTCTTT
CCATAAGCAATTTTTATTTCATGTAGATCTGCTGGCAGCA
AATTATCTTCATTTTTCTTTGCCTTAGAATGTCTTGATAT
CTGTTTCATCCTTAAAATATATATATTTTCTGAATATAAG
ATTTGGTGTTGACAATTTTCTTTCTGAACTTGAAAAGTGT
TTTCTTATTTGCTTTTCACCTCCACAGTTTCTGATGGGAA
ATCTCTGTCATAAAAATAGATTTTTACTTACAGGTAGGGT
GTAATTTCCCTTTCATTGATTTCAAGATTTTTTCTTTGTC
TTTAATTTTCAAAACTTTCGTGATAATTTTCTTGGTGTAT
TTATTTGAGTATATTCTGTTTGGAATTTGTTCACCTTCTT
GAATCTGTAGTTTTATGTCTTTTTCCAAATGGTGAAGCTT
ACAGCCATTATTTCTTCAAATAGTTTTTTCTCTTTTTTTT
TTTTTTGTCTCATCTACATCCCCTCTCTTTCAAAGACTCT
AATCACACAAACGGTAGATATTTTTGTTATAGTCCCACAG
ATTCCTTATGCTTAATGTATTTTTTTCCTTCTATTTTCTT
TATGTTGCTCAGATTGGGCAATTTCTATTGTTCTATCTTT
TATATCACTGCTTCTTTCCTCTGTTCCCTCCAGGCTGCTG
TCAAACTTATCTATTGAGGTTTGTTTGTCTGTTTATTTAG
GTTATCATATTTGTAGTTCTAACTTTTTTTATTTGGTTCT
TTTGTATACTTCTTTTCTGAGACTTTCTATTTCTTTAAGA
GGCTTTAAAATTTTTTTCACTTCAAGAATATTTGTAATTG
CTCATGGAAGCATTTCTATGATGGCTGCTTTAAAATCTTT
GTTAGCTGGGCACAATGATGTGCATCTGTAGTCCCAGATA
CTCACGAGGCTGAGGTCAAAGGATCACTTGAGCCCAGGAG
TTTGAGGTAATGGTATACTATGCTTGTGCCTGTGAATAGC
CACTGCATTCCAGCCTGGGAGGCAAAGGTAGATCCCATCT
CTTAAAAAAAAAAAAAGACGGATATTAAAAGCTTATTTGT
TATATAATTCACTCTAACATCTTTATCACCTTGGTATTGA
CATCTACGGATTGTCTTTTCTTTTTTTTTCCATTCACCTT
GAGATATTTTTGCTTTTTGCTGTTTTGAGTAATTTTTTAC
TGAAACATGAAATTTTGCATGTTGTGTTAAGGGTCCCCGG
GTCTATTTAAGCTTTCTGTACTAGCTGATTTCCTCTGACA
CTGCTCCAGCATGGGAAAGGGATGGATGTTCCTTGCTACT
GGCAGGTCAGGGAGAAGAAGGGCAGGTTCCTTACATGATC
TATGCTGACACCTAAGAGTGGGTGTCCTCTGTGACGTCCA
CTGATATTTTTCTTGATAAGAGAAAAAGGAATGCTTTATT
ATTGCTCCCATGTGCCTTCCACTGTCACCACACTTGGGGG
ATATGTCCTCACTGACATTGGTTGGGGGCAAAAGTTCTAA
CTTTCCAGGAGGGCTCCTATGACACCACCATAGTGGGGAG
GGGTACTTCATAACTGTTGGGTATGCCAGGAAATTCAGGC
TCCCCAAGTAGTCTACACTGGATGTATGGGAGGAGCCTTG
TTGCCACCTGATAGAGGTGAAAGTCCCAGTATCTACTCAG
TCTCTCTGACACCACAGCAGGAACGTTAGGGTAACTTGTT
AGAGCCTGGTAAGGGTGACAACCCACTCAGCCTATGCTGG
CATAGGCAGAGGTAGGGACACAGTTCTTTCTGTGGTGTTT
AGCTGGAGTAGAACAGTTACAGTATGCAAGTTTTCTGTAT
TACTGGGTTGCCCCTTTCCTGGTCCTTTTGCTAAAGAGAG
CAGGATTTTATTTATTTATTTTTATTTTTTGTCTGTATTC
ATTGGCATTTCTGGGTTGCTGACTTCTTCAGTTCCAAGTC
ATACGAGTCCAAAAGAAAACCCAAGGAGCTTACCACTATG
TCATTTCTTGTGCCCTGAGTCGTGTAGATGGTCTGCTTTC
TTCTCACTACCTTTTAGAGTCTCCGTATATTTATTTTATA
TAAAATGTCCAAGGTTTCTAGTTATCTTTAGAAGAAAGAA
TGGGAAAAGCCTGTCTACTACAGTTTCCTGGAAGAAGTTT
TGAGAATTATTTTAGATAATTAAGTGATTGAAAAAAAGAT
AAAAGGAAGAATACCATTTCATGACACATGAGAATTACAT
AAAATTCAAAATTCAGTGTCTATAAGTAACGTTTTAATGC
AATATAGTCACATTCACTTACATATTGTCTACAATTCCTT
TTGTGCTACAATGGCTGAGGTTGAGTAACTGTATCAGAGA
GTCTATGGTTCACAAAGCCTAAAATATTTACTGTCTGAGC
CTTTAAAGAAAGTTTGCTGATACCTGGCTTATATCATGGA
ATTACTTACATTTTATTAACAGTGAGTAGAGTACCTCCTC
TACCAAAACTAAGAGAAAAATGAATGTATAAATTCAGATA
GACTGTACTCAGTTTTAGGGAAATATAATTATCTATAGCA
ATCATAAGTAAATCCCCTTACTGTTAAAAATATATATATA
TAGTTTTTAGTTTACGCCAAAAGCTACTCAGGTTATGTTG
AATAAATTTTCCTTAAACATTGATGTCAAAAATCACTCTT
TTACGATTCTTGGTTAGTGCAAAATTTTTTACTTGTAATT
TTTTCTTCTAGAAAAGTCTGCTACAAATACTGTTATGTAT
TTTTTTCTACTGTCAAAACATTCCCCAAGAAACCTGAATG
TTCCCACAAATATTTCTTATTATAAATGTTTTTGTATGTT
TGTAACTTATTTTGCATGTTGAAATTCTATAACCAAGGTT
GCAAGGTTGTCATTGTTATAGTGTTAACCATAAGAGTCAT
AAACAGCAAGTCGAACACTAAACTTGAAAGACATTATGCA
AGAAAAGAACACCAAACCAATAGTATTATTTCCCATTTAT
CTAACCTTTCAAGGGCACTTAGCAGCTAGAAGAAGATTAT
AAATACAGACAGATTTCATGATTAGAAGGTTCATTAGTAA
GAAGGTACAGAATACTAATCACAAGACTTTCATTTGCACT
GACAAGGTCTGACCTTGCTAGCATTCATCAGTGACAGTGG
AATTGCTCCCTGGTGGTATCAACCACATGAAACACACAGA
AAACATGTTTTTCGTGGAGGAATTCATCAAAAGTAAGCAG
AACTGTATCACACACCATTGCTTCCAGGAGTTCCCCCAGA
GAATAGCTAGCATCTTATCTGAATCAGTTTGTTTGGTCTG
TAAAATATAAAATGTTCAGAGAAACTCTGCATGTTAAAGA
AACTTTAAGCTTTGAAACCTTGGAACAGCAACTATCATTT
CACATGACTCTTCATCTTAAATCATCGAATTGACCGTGAA
TAGGTGCTTTGGTCAATATTAAATCTAGAAACATATATAT
AGTATACTCTGATATTAACTATTTAGGAATTATAAATATT
ATAAACTCTTGTAAATATTTCCATTTAAAAATACTGTGGC
ACTAAAATGATTATTACATTAAATAAATAAAATTGCATAT
TTTAAGTCTAGAAGTGCATTTTCATATTCCAATTATAAGT
GTGTGTCAAGCGACTCTTTTCCTAAATGTCATTATTTTCT
ATGAAAAATGCCTTCATTGTCTGAAAGCCTTTTACTGAGT
TCCGAGGTTTGTGATTGGACAAAACTGAACACAATTTTCT
CATCTGCAAATAATTTACTGCTGATTTGTTGTAAAGTTAG
CTAATTAAATAATTAGAAATTGTGTAAAATACAATATAAT
TTAGTGGAAGCACTAAGGCTCTGGAGTCAGACGGATCTGA
TTTTGAAACCTTTTAATTGCTTAACCAGTTACTGGACCTC
AGTTTACTTATCTGCAAAATAGGAAAATACTACCCAACAT
CCATGCAGGGTTGAAATAAGTGTTAAGCAAATGGTGTTTA
TTATAACCAAACTCCAAATTGTGTAATAAATACTTTAAAT
ACATTTACAGAAAAACAAGTAAAGAAGATCAACGAGGTAA
GTGAAAATCTAATTGCATTGAGAGTTGGCTGGGCCTTAAA
GATTCTCTGTTTATTATAACAATAACTTATTATTTTACAT
TTTAATGTTTCTGAAATTAATGTTAAAATACATGGACAAT
GAATCAGGTCATGATTAAACTGTGTACAGTTAGCATTGTC
TACATACCGGCCAGCTTATGAGATCCCCACAAGAAGGTGA
ATTTTGACTTTAATTTGGGTTTTCATCATGGATTAAAATG
TCTTCATAAAGATTAAACTCTGATACAGAATTAAAAAGCT
TTTATTAAAACAAAATGTGATGAAAGGCCACAGAAGAAAC
AGATTTCTCAAAGTAGATCATGAAGCTTTTATTTCTTTAA
CTTCAAAATAAATACTACAGTTAGACTTTTCAAAATTAAA
AAGATAAATAGAAAAATGCATATTATAAAGCCTATCTAAC
TGACCGCCTGTCTCTCAGCCACCCAAGTGTTCTTGCCATG
GATAAATAGTTATTGGTCTTTCTTTTTATTTCTTGTAATG
ACATTTTATGCATATGTAAATAGATAAATTTAATCATACA
CCTTTCTTTTTGTAATGCAAGTGTTGCATACATACCATAC
ATATCATTTTCCACATTGCTTTTTTATAATATCCTTTGGA
GATTTTTATAGTCAAGCTAATAAATAATTTATCTTTTTTG
CTTTAACAGCTGCTTAATGCTCCATTAAGTATTCAGACCA
TACATTTTAACCAGTCCCCTTTTGATGAACATACAGTTTT
TATTCCCCTAAACTTTTATAACTACAGTGAAGTCATAATA
ATCTTGTACAAAGAACATGGAATTTTCAAATTAGGAAAGG
TTGATATAAACTCGTTCATTTTGAAAGATATGCATGCAGG
CTCTTGGACATTTCTGAGTGAAGGAGAACAGGAAATATGG
TTAGAGACTAGAAGTGTATAAACTATAGGATGCTTTGAAT
GCTGTGGGATGATAATTCATAATATGACAGGAAATAGTAT
TGAACTAATTAAAGTAAGGAGAGGTCATGAAAAGTAGTAT
TTAAGGAAGATGAATGTTCTGAGTTTTTATTTCCTGGCAC
CCTGAAATTGTTTAGAGATTTGAGAAAGAGCTTTATAAGA
TTTCCTTGTTAGAATAAAACTATTGGTGTGATAGATACAA
GCAAGCAAGATGACTAAATCAGACAGAAGTTGTAAGAGGA
GGTAGAAAATTAGGACCTAAATTCTGAAAGAGTAACTCAG
ATGAGAGAAGCAAGATAATACTCTGACATTCTAGGTAGCA
GGCAAAGTCCAGAGTGCAAAAATTCAAGAGTGGATTTAGC
AAAAGTATTTCATGAATTTTGAAACTAAGGAATAGGCTAT
GTGGTCTTTCCCCTATTTATACACTATTCTGAGTTTGAGT
GACTCTGGGAGGGTTTATGACTGGGATATCAGGTTGTGAT
CAATATCTACAAGCACCATGCACTCCTGCTTCTCTCTTGC
CATATAGATTCTCTCAGTTTACTGTTTGCTTTTCAGTAAG
ATCAAATATATTAATATTTTTTCCTTACAGTATTTTAGTG
TTTTATTATTAGTTGAGAAGGTTTTTCCCACTCCAAATCA
TATAGTCACACCTGTATTCTATTCTACATAGTTTATTGCA
CTATATTTGTCATTTAAATTATTAATCTATTGGAAATGTA
TATTGACGTGTAGTGTTAGGCAGGGGAAAATCTTTTCAAA
ACTCTTTACTATTATCCTGTGGCATTATTTTCTTAATGTT
TTTCCTTTAATTCAGTCAATTCCTTTCATCTCTTCATCTT
TAATTTCAAAGATAGTGCAAAACTCTTTTTAGATGGTAAA
TCTTTTCATAAGACCTGTTTTCCTTCTTTACTCATTTTAA
AATATAGATGACTAGTATTTTCCAGCAAACTTTACAGTTA
GATTATTTTAGGACTCCCTTCCTGTCTGCTTTCATTCTGT
TAATGTCATCTTTCTGAGATCACATCACATCACATCACAT
CACATCACATCACATCACATCACATCACATCACATCGCAT
TGCATTGCATGGCATCACATCACATCACATGGGAGGGTTG
GTTGATATACGTTATACCAGCTCAGTGATTCAGCAGCATA
GGGGCGTAGAGACGGGGCTTGTGTAGTTACAGCAAAGGAA
TATTTTCTCTGTTCAAGCCTGTGTTTGTTGGTATTATAGT
ACCTGCCATTAGCTTTCCTGTCTAATTTACTTTTGTATCT
AACCTTCATTATGGGCACATGTGTGGCTCTGGCTGACATC
CTTCCTAGGAGAGTAGCTTACTGCCTCAAGGAGGAGCTGC
ACCACAGTCAGAAGAAGCCCTGTTTCCTTGCCATGTGGTT
TTTGTATGGTATGGTTTTTCTTTTCCTTGTGTCTCCTGGA
AGAGCTTCTTCTGAAAGTCATTAATCTGCAAAAAGGTTTT
AAAAATGAAATAATTTCCATCTGTCTTCCATTCCGCCCAC
TTGGTAGTCCTTACTTTATATTGAAGTTTTAAGTGATTTC
CATAAAATGTAGTTATAGCCTTTTTTTTTTTTTTTTTTTT
TTTTTCTTGAGACGGAGTCTCACTCTGTTGCCCAGGCTGG
AGTGCAGTGGTGCGATCTCAGCTCACTGCAAGCTCCACCT
CCCGGGTTCACGTCATTCTCCTGCCTCAGCCTCCTGAGTA
GGTGGGACTAAAGGCACCCGCCACCAAGCCCTGTTAATTT
TTTCTATTTTTAGTAGGGACGGGTTTTACCGCGTTAGCCA
GGACGGTTAACCTGACCTCCTGATCTGCCCGCCTCCTGAT
CCGCTGGCCTTGGCCTCCCAAAGTGCTGGGATTACAGGCG
TGAGCCATCAAGCCCGGCTGCCATTTTTTATTGAACAACA
GAAACACAGACATCATGATACTTTCCATACTTTATCTTAT
TTGGAGAAATAATAAAACACAGTGGTTAAGAGCATGAACT
ATGAATACAGAGTATCTGATTTCCAATCACAGGTCTTCCC
TCACAAGCTGTGAAAATTGTTCAATTTGCTTAACTTCTCT
GTATTTTGGTTTCCTTATCTGTAAAATGGTGTTATAATTA
AAATAAATTAGTATATAAAATACTTAAAGCAATGCTGAGC
CCATCATAAGCACAATAGAAGTGTTTTGGTGGTGGTTGTT
GTCTTTGTTTTAATGGTGGTAGTGGTAGTGGTTGTTATTT
GATTTTCACAATAGATCTGTAAGGTACCATTTAAGAAACC
GGCTTAAGAAACAGGTTCAGAGATTTTAAGCTTGTATAAT
ATCATGTAATTGCTTGGTATACAGTTGGTATTTATTAAAT
ATTTATTTAATGAATAAAGTTACAATGATAGCATTAAAGC
TCAGGACTGGCTGACATCAAAGCTTGAGCCTTTAATCCTT
ATTCCTCAAAATATCTCTTCTACTTTTGTCATGGCAAATG
AAATCACTTTCTCCAGAATGGAAGTTACATATTGATCCTC
CCTGGTGAGAGGTGACAGTGTGCTAGCAGCCTTCACTCTC
AGCACCTCCTCCGCCTCAGCGTCCACTCTGGTGGCGCTTG
AGGAGCCCTTCAGCCCGCCACGGCACCGGCACCGTGGGAG
CCCCTCTCTGGGCCGGCTGAGGCCAGAGCCTCCTCCCTCT
GCTTGCGGGGAAGTGTGGAGGGAGAGGTGCGGGTGGGAAC
CGGGGCTGCGTGCGGCGCTGGCGGGCCAGTGCAAGTTCCA
GCAGGCAGGGACACGGGCTCAGCGGCCCCGCACGGGGAGC
GGCCGGTGGGGCTTAGCACCTGGGCCAGCAGCTGCCGAGG
TTGTGCCGGGTCCCCCAGCAGTGCCGGCCTGCCGGTGCTG
CACTCAAATTCTTGCTGGGCCTTAGCTGCCTCCCTGTGGG
GCATGGCTCGGGACCTGCTGCCTGCCATGTCTGAGCTCCC
CCTCTGCTGTGGGCTACTGTGCCGCCCGAGCCTCCCCAAT
GGGCGCTGCCCCTTGCTCCATGGCGCCCAGTCCCATGGAC
TGCCCAAAGGCTGAAGAGTGCAAGTGCAGCTCAGGACGAG
CCGGCAGCTCCGCCTGCAGCCCGTGTGCAGGATCCACTAG
GTGAAGCCAGCTGGGCTCCTGAGCCAGATGGGGACTTAGA
GAACATTTATGTCCAGCTAGGGGATGGTAAATACACCATT
CAGCACTGTGTGTCTAGCTCAGGGTTTGTAAATACACCAA
TCAGTACTCTGTGTCTAGCTCAAAGTTTGTAAATACACCA
ATTGGTACTCTGTATCTAGCTAACTCTCTATCTAGCTAAG
CTAGTGGAGACTTGGAGAACTTTTCTGTCTAGCACTCTGT
GTTTAGCTCAAGGATTGTAAAGGCACCAGTCAGCACTCTT
GTGTCTAGCTCAAGGATTGTAAACGCACCAATCAGCACTC
TGTTAAAACGGACCAATCAGCTCTCTGTAAAATAGACCAA
TCAGCTCTCTGTAAAATGGACCAATCAACAGGATGTGAGT
GGGGTCAGATAAAGGAATAAAAGCAGGTTGCAGGAGCCTG
CAGTGGCAACCCGCGGGTCACATTCCAGAGTGTGAGAACT
TTGCTCTTTCACTCTTTGCAATAAATCTTGCTGCTGCTGA
CTCTTTGGGTCTATGCTGCCTTTAAGAGCTTAACACTCAT
CATGAAAGTGAAAGTCTGCAGCTTCACTCTTGACAGCAAG
ACCACGAACCCACCAGAAGGAAGAAGCTCCAGACACATCT
GAACGTCTGAAGGAACAAACTATGGACACACCATCTTTAA
GAACTGTAACACTCACCGCGAAGGTCTGTGGCTTCATTTT
TGAAGTCACTGAGACCAAGAACCCACCAATTCCGGACACA
CCTGACTTCCTTAAATCTTTGGTTTATGACACTATATCTG
TCAGAAATTCCTTAAATTTTTTTCTCCAAAGCTTGTTCCC
TTCTCAAGTTTTCAGTGCAATATGGGCTTTCCAAATTTTT
CATGTCTTTGTGAACACATGAATGTGCGTGTGGGATGTGT
GTGTGTGTTTTAAATAATTTCACTTGGTAATGTGGTGGTA
AATAGAAGGAGGAGAGATTGTCTGCTTACTGTCAGTTTAT
CCAATATTGTCTGATAGTTATATTTTTCCTTATTTGGGAT
CTTTGTTAGTTACCAGAAATTGAACTAGGTTAATAACTCA
GCCATTAATATTTTTAGGTTTTGCTTTTTACTTATGGTAG
TAGGACCTTTCTGAATGTAACTCATATTGGACCTGGCCAT
CCACAGTTTTGTTCACACCCTAAATCAGGGGTCAGCAATC
TTTTTGGTAAAGTTCTAGGTAGTAAATATTTTAAGCTTTG
TGGGCCGTGTGGTCTCTACTCAATTGTAGTATGAATGCAA
TCATAGATAATATGTATACAAATGAACATAGCTGTGCTCC
AGTGAAACTTTATGGACATAGAAACTTGAATTTTATATAA
TTTTTGCATGTCATAGAATATTATTTGATTTTTTAACCAT
TTAAATATATAAAAACCTATTCCATTCTTAGCTTTCAGGT
CTCGAAATAGGTGGCTATGTAAAGTTGGTCTTGCAAACCA
CAGTGCATTCTCTTCTCCCCCTTCATGCCCTATATGACTA
TAATCACTATTATTCTAGTGATTCCATTTTATCCCTCATA
CTAAGCTAGAATTATCATTCTTAAACTTAAATCACTAGCC
TGATTATATCACTCCTATATCAGGGCTCTACAGAAAAAAA
GCCAATAAGAGATTTTTTATATATGTGTGTGTTTATATAC
ATAAAAATTATTATGGGAATTGGCTCAAGTGATTATGAAG
GATGAGAAGTCCTATGAGCTTTATACTGCAAGCTGGAGAA
CCAGAAAAGCCAGTGGATTAATTCAGCTCAAGTCCAAAGG
CCAGGAGCTCCGATGTCTGAGGGCAGTAGAAGATGGATGT
GTCAACCCAAACAGACAGAACAAATCCGCCCTTACATCTG
TCTTCTTGTTCTGTTTGGGTTCTCAGTGGGTTGGATGACG
CTCATTCACATTGGTGAAGGCAGATCTTCTTTACTCAGAT
TATCAATTCAAACGCTAATCCCTCTGGAAATACCTTCACA
GGCACATCCAGAAAGTATTTTTTTACCAGCTATCTGGACA
TCCATTAGTCTAGTAAAATTGACACATAAAATTAACCATC
ACAACTCCTCTCTTTAAAATTGTTTGTTGACTCTCTAAAC
TTACTGGCATGACATTTCCGCTCACAAAATCTGCCCATAG
TCTACTCTTGCAGACATACCTTTCATTACTTCTCTCTCAG
CATTCCTTAGTCAAGGCAATTCCAATTATTTGCTGATTCT
GCAAATAAATACATTCTGTTTTCTCCTGGGCCCTGAATTT
CTTTATCAAACTCTGCTACTTGGCATACTTATTCTTATTT
ATTCTTTAAAAGTCTATTTAAAATGGCACTTATGAAGTTG
TCTCTGAAATTTTAGAAAGAATTAATCACTTTTTCATTCA
TGCTTTCATAGCACTTTGAACATTTTCAAAAACAGTATAT
CATGTTATAATCCACTTTGTGGTTGTTTATACCAATTTTA
ATATAAGCTCTTCATGTAAGAGATTGAATTAATTCACATT
TTTTCCCCCAAACCTGGTATATATTTTGGGCTTCACAAAT
GATTTTTAATGCTACAACAAAGAAATTACACATGAATATT
TACATCAACTGTACTTTACCAAAAATCTGCTTTTTAGGGA
AGATTTTAAAAATACAGATTATTTTTGGAAAGTACATAAT
ATAATGTATGGGTTTACCCTTTTGCAAACCAAAGAATCAT
TTGATAAAGAAAAATTTCTCTAAAATTTCTTTGTTTTGAA
TTTTTTTCTTAATGGGTTTGAATTTTTAAGCTTATAGTTT
CATTTGCCAAAAACTATCAAGGGTTTAAGGAAATAACAAG
CTTTTTGTGCTGATAGCTTCGATTACCCCCTATAAGTAAG
CCAGGTGAGATAAAAAAAAGTCTGGATCTGATATTTTGAA
AGGTTTGTTTTTGTAATAAACACATTGGCAAATAAATATT
CCCAAAGCGCTAAATGTCCTAGGGATGCTAATGGTGAAAA
TGCTTCAGGCAGCTATTGATCCAAACTCTGGGCCTCCATT
CTCTACCTCTTCATCCTCCTAAGTCATATATCTCTTCTCC
TTCTTTACAGAGAGGCTAGATACATTTATTTATAGATATA
AGTATAGTTCATGGGAAGAAAGCCACCACACATATATTTG
ATAGAAAGCTTCCTGGAGATTCTTCAGACTTGTGTACCTT
GTGATTATTTGCCTGGGAAGGCAACACAAGTTCTCCAAAG
TAAGGGGTCAGCACATGAATCCCTTTGTACGTTTTTGGCC
ATTCCTTGTCATGAGTGATACTCACACAGAATCTGTGCAA
TCATTATTTATAGCAAGATATAAGAAAAAATATTATAGGG
AGCTAAAGGTTTCAGTCCACAGATGATTTTTGAAATTAAT
ATTGATGTCATTGATGACAACTACTCAGAATTGTTCACAT
TCTTTTCTTAGTAGTGTCACCGTGATTTATGATATGAACA
GAATATGTTTTTTTAATATCGTCTCTCTTACCTGAATGTC
AGGCTCTGTTGCTATTTCTACTTCTCTGTAGTGATGATAA
TTGAATGAGGAGAAGCAAAAAAGCTTCAGCTGTCTTAATT
TCCAAATAGGAACATAAATTAACTAGAACCAGGGCTGCTT
CCAGAACTCCAAATCAGTTTTTTAAAGTACACCTTTATCT
GTCTTTAAATGAAATATAATAATTTCTGAAGGCAATTATA
GGGTTTGAATAAAGTAAGTTTATATATGCCAGTAAGCTAA
TCAAATAATTGCTTTATCTTATATGACTTCCAGAATTTAT
AATATTTGTTTCCCCTATAATTCTGGAAGTATACCTCAAT
TCAATGATTGCAAACCTCAGTAACACATATATGCACATCT
TTAATGTAGTCAGTGATTTTGTGACGGATCTTATCTTCAA
CAGGGTCTAATTTTTTCATGTGCCATCATGTACAATGACT
TCACTCACTGGATTTTGTTGTTGTTGTTTTTAATTTTAAA
AGCGTGGTAAGGACACTCAAACCTGTCATGAATACTTAAT
TAATTTTTTTGCCTGAGGTCTCTCATGGTCATTTCTCCCT
TCGGTGGCCTGCATCCATTTCTCTTTCATTTGATAGCAGT
GTGCTAAATTCCTTTTGGGGAGTTATACTTTTCCACTGAG
TGTAGTTTTAAAATACTGTACTGCAAGTCAAGGTGCACTG
CCCTACCCTAGGGAGGCTACTCTGACTCTCTCTTCCTGGA
CTTTGAAGGAAAAATAGGAAAAAAAAATTAAAATTCACTC
ATTTGAATGGTATTTTCCTTATGAGATTGTGTGTGATGCT
TATTGTCTGGACTCCACACCGCAATAGTTCCATTCTATTC
ATACCTATTCTCTTGAATTCTCATCTATTCTGTGCTGCAC
TGAGTATCCTGCCAATAAATTCTTTATTTTCTTAAGGTAA
TTTGTTACTTGCAGTCCAAGAAATCTAAATTCTTTGATGT
GAATCTAGCCATAGAAAATATTTATCAAGTCAGTACTTTT
CAACTGTTCACATCCTAGTTGGAAATGAGCATTAGTAATT
ACAAGAAGGAACCCGCAGTTGAATGCATGTTGATTACTGG
CACATAATGCCTGTTTTGGAGAAAAAAGGACTCTTCTGCC
TGTCAATCAATTGCTCAAATGTGCAAAGAAAAATGACAGA
CCTATACTTAAGAAATACTCCGTTTTTAAAACAATACCAT
TACCAACATCTGAAGTGTTGGAGCTAGGGGTAATAAAGCA
AATTTAATGAGTGATTCATTCTGATACTTCATGAGTACCT
AGCACTGATGTGGATTAAGTTCTGAAAACACAGATTTTGA
AACAAACTCCTTTTCTTAACTTTCTGTAGGATAGTAGGAG
AGTAGAAAGGTGTCACAACTTTCCCTATCTACTGGGTCAT
TCCCAACAGCATTTAAATGTTCTATAATAATATAGAACAT
ATATACACACACACACACACACATATATACACACACACAG
ACACACATTACAATATGTATTATATATATGTATGTATATA
TACATATCCCTTACATGTCCCTTGCATTTTCAATCTGCAT
TTATTTCTCCTTGCATTTTCTCTTGAACACATTGAAATTT
CTCTTATCAAGGTCATCAGTGACTTTCATGTCACCAAACT
AACAACCAGCTCTCAGTCATCATCTTAGTAGTAGATGACT
TAGTTAACCACTCTGTTCTTAGAGAAATACTTCTTGGCCT
TCTAGGTAACCATCTTTTCTGGATTCTCCTTCTACTCACT
GGCTGCTTTTTCTTGGTCTTGTTCTTTTAGATTTACTGAG
CTAAGTGAGCCACAGAGATTAGTCCTTGTTGATTCCTTTA
TTATTATTATTATTTTTTATAATAATCTCCTCTTACCTGC
TAAGTGTTATTATCTCTCCAAATAGCTTAATGTGCCTCAT
TATGTCAATTTATATATCTAACTCAGAGTTCTCTGATGAG
TTCCAGATTCAAATATACAACTCTTTATTTGATATATGTA
CTTATATGTTTAAGACACTTATCAAAATTTATTTTGTGCA
AGTCTGTATTCCTGCTTTTTTTAAATGCTCAGTGAGCAGA
AGGGCTCCAAGTGGAGTAAAGCTACATGTAATGAAATTCT
ATGTCTTTTGAGGAAATGTTTTACATAATTTTCTACTTTC
TCTGAACAGCAGGAAATTGATTTTTCTCCTTTATTCTACT
TCTCTCTAGCTCACAGAATACAGTAGAAAAAACTTGGAGG
ATGTCTTAGAAGTCTTTAGGGAAAAAGATATATTTAGTCC
TATATTAGAATTCTACAAAGAAACAGAACCTGTAGGATTG
GTGTGTGTGTATATGTTTGTGTAATTTATTAGGAAAATTG
GCTCACATTCACTCCCATGATATGCCATCTGCCAGCTGGA
GAACCAGAAAAGCCAAAGTGTTGTAATTCAGTCTGAGTCC
GAAGGCTTGAGAACCAGGGAAGCCAATGATGTAACTCTTG
ATCCAAGTCCAAAGGCCTGAAAACTGGGGGGTGCCGCTGG
AATAAGTCCCAGAGACCAAAGGCCTAAGAACTAATGTCTG
AGGGAAGGAGAAGAGAAATGTCCTAGCTCAAGAAGAGAGA
GTAAAATTGCCCTTCTTCCACCTTTTTGTTCTGTTTGGAT
TCCCAAAGGATTGGATGATGCTCACCTGCTTTGGAGAGGG
CAGATCTTCTTTACTCAGCCTACTGATTCAGATGGTAATA
TCTTTTGGAAACACCCCCACTACACACCCAGAAATAATGT
TTTACAAGTTATCTGGGCATCTCTTAGCCAGGTCAAGTTG
ACATATACAATTAACCATTACAAGTCTTTCACTGAATTGA
TCCTCATCTACTTGAATACCTACTTGTGGGGGTGAACTTT
ATTAAATAGCTATTCATTATATAGTTTTCTTAGGCTACAC
CAAAGAATTTTTTTGCAATCTCCACCATGGTTCCAATTTA
GCCTAGATCAAGCCTGATCAGTTCTTTCTTTTATATTTAC
AGACTTCAATATCCCACTGTCTGAATTCAACCGCAGTCTC
ATTTCATCTGCTTCTCTACCACATAAATACCTCTAATCCA
ATGAAACCTCATTTTTTCCTTGTCTGTTCATAACTTCCCT
CATTAGTTACCTCAGTTGCCATTGTCTCTAAGCATTGCTT
GTAAGGCCTCCACCTATTACTTATCCTTCCACTCTGAAAG
CTCTCATTCCTGAAGTAATCCTGTAGTCTGCCAGCTCTGC
TTCTGTGCTAGCACTCTTTTTGCTGCTGGAAAGATCATGC
CACTGTGCTTTTTAGCAGCATTACAAATGAATTTAGCTGG
ATTTCAGTTCAGCTGGACCCTTTACTCTGTTATCAAAGCT
GGTAGATGAGTCTTGCAGCCTTTCCATTTCTCTGTTTCTT
CAATTCGTCTTTTTATTTAAGTACTTGATATTATCTTTTC
TTCTAAATAGTTAGAAAGAATAAATAAGAACTAGTATTTG
ATAACACAATAGGGTGACTATAGTTGCTAACAATTTAATT
GTACATTTAAAAATAACTAAAATTGTATAATTGGATTGTT
TCTAACCCAAATGGATCCCATTTTGCTCACCTCCTCAGGA
AGCTTGCTCCATCAAATATCCTTATCTGTTTCATACCTTC
AGTTTTTCTGGTTCCTTTTTTTTTTTTTTCTTTTTTGGCA
TGTATTTCATGTTAAAAAAAAGTATTTGGCCATAAATCCC
TTTTAAACTTTGCCTCCCCGTCCCATGTTTTCTGCACACC
CATCTTTTGGAACGTGTACTTTGCACTTACTGTCTCTACT
TGCTAATGTTGAATTCACTCATAAAAATAACTGATATTTG
GATTTTGTCCCAATGCTCCATTGATATTCCTGTCACCAAG
GTCACTAAAAATCCCCTTCCTGCCAAATCGAATTGGTCCT
TATCAGACTTCACTTTCCTGCAGCATTACCACTGTTCGTC
ACTCTCTTTTCTGACCCTCTTTCCTCTCTTCCATGACACC
ACAATATCCTGGTTATTTCTCTTAAATCTCTGGGTTCTTA
TCCTCCAATTATTAAGTATTAGTGTGGCTGCTGACCCTCT
CCTTTTCTTACTCTACATTGTCTTCTCTTCTAGAGTGACC
TATTGGCTGTGATAACTGAGATAAATCACTGGATCTTTGT
ATTTTTATCATCTGTAAAATGGAAAAAATAGAACCTGCTT
CATAGTGTTATGATAGATATTAAATAAAGAATGCATAGAA
AGGTTTTAGAAAGTGTCTGGCTTATAAGAATGACTCAATA
TGTGTTAAATATTGTAAGATTATTCAGATACTGAAAATTG
CAATATTGAAAAGGTATCAATTATCCCCTCATTAGCTTTT
GCAATAAAGGCAATCCCCATTATACTTTGAAGAGTAGTTT
TTCAAGAAACAACAGATGCTGATGAGGTTTGGAGAAATAG
GAATGCTTTTACACTGTTGGTGGGAATGTAAGTTAGTTCA
ACCATTGTGAAAGACAGTGTGGTGATTCCTCAAAGATCTA
GAAGCAGAAATACCATTTGACCCAGCAATCCCATTACTGG
GTATATACCCAAAGGAATATAAATCATTCTGTTTTAAAGA
TACATGCATACATATGTTCATTGCAGTGCTATTCACTATA
GCAAAGACATGGAATCAACCCAAATGACCATCAATGATAG
ACTGGATAAATAAAATCTGGCACCTATACACCATGGGATA
CTATGCAGGCGTGAAAAGGAATGAGATCATGTCCTTTGCA
GGGACACGGATGAAGCTTTAAGCAATCATCTTCAGCAAAC
TAACACAGGAACAGAAAACCAAAGACTGCATGTTGTCACT
CACAAGTGGGAGTTGAACAATGAGAACACATGGACACAGG
GAGGGGAAAAACACACACCAGGCCTGTCAGTGGGGTCAGG
GGTGAGGGGAGGGAGAACATCAGGACAAATAGCTAATGCA
TGTGGGGCTTAAAACCTAGGTAATGGGTTGATTGGTGCAG
CAAACCACCATGGCATATGTATACCTATGTAACAAACCTG
CACATTCTGCACTCGTATCCCTGAACTTAAAGTAAAAAAA
AAGAAAGAAGAAAAATGCAATATTGAAAAAATATCAATTA
TCCCCTCATTAACTTATACAATAAATGAAATCCCCATTAT
ACTTGGAATAGTTGTTGTTGAAAGGAGATAGAGCAACTGC
TTAGAAAACTAATCTGGAAGATAAACTGTACAAGGGAAGG
CAAACTTGTAAAAGAAAGTTTCAGGCTGGGCGTGGTGGCT
CAGGCCTGTAATCCCAGCACTTTGGGAGGCCAAAGTGGGT
GGACTGCCTGAGCTCAGAAGTTAAAGACCAGCCCCTGAGG
AACACAGTGAGACTCCACGTCTTTAAAAAAAAAAAAAAAA
AAAAAAATGAAGAAGGCACATTGGAGCCTGGCTGTAATTC
CAGGTACTCCGGAAGCTGAGGTTGGGAAGATCCCTTGAGC
CTGTGCTGCTGAGGCAGCAAGCTGACATCGCGCTATTGCC
TGCACTCCAGGATGGGTGACAGAGACCCTAAAAAAAGAAA
GAAAGAAAGAGAGAGAGAGAGAGAGAGAAGAAGGAGGAGG
AGGAGGAGGAAGAGGAGGAGGAGGAGGAGGAGGAAGAGAA
GGAGAAAAAGAAACAACTAAGTTTAAATTTACTGGCAGAG
GAATCACAAAAGTTTAATTAAACAAAAAATTTTTATATAC
ACCGGTTTTATACATGATTTTGTAGTTTGGACATTGGCTA
TCCATCTGGGAATAAAGTTAAGTCTATAATTTAGAAATAA
AATTAAATATGTAAGTTAGACCATTCATAAAAATTTATTC
CATGTGGGTTAAAGTCATAAAATTTTAAGAAATTTTAATA
CATGTATTTTAAATTTTTAAAATAAAATTTGGAATAAAAC
TCAATGGGAATCCCTGTGTTAGTAAGCCTGATGAGAAAAA
AAGCCTTCTTTAATAACACAAAAATAAAAGTCATAAAAAA
TTTTCAAAATCAAATAGTATAAAGAAAAACTATAAACTTT
AAGAGAAAATGAAACTACTGAGAAGAAACATTTTCAACAT
TTATAGCAGACTAAGAATTAAGATCAAACCTTTATAAATA
AATGCTACAACTAAGTAAATAAAAATTCTTAAAGAGTTGA
TAGAAACGTGAATATGATATGAGTTGGCAAATCATTGAGG
AGTAAATACAAATGCTAAAAGATGCTCAATTTTTCTAAAT
AAGAAAAATATGCAAATTTAAAATTTCAAGTTTGTTGTAA
TTAATTTAAAAAAATCTATACAAACATAGAATAAATAATA
TGATATACCTTTACATACCCAATAGCCAGCTTCAAAATTT
ATCCTCAAAATTTCTGTATTTGCCTAAGGTAAATTTTAGC
GTTTACCCTAGAGAAACTCTTATGCATTTAAACAAACAGG
TGTGAAAATGATTTTTATTAATCATTGTTTACGTAAAGTA
AATTTGAAACATTGATGCCCAGAAAAATGAAATCATTAAA
CTATAGCACATGTATACTATGAAATGCCATGTGGCATTAA
AAAGTATGTGAGTTAAATGCCGAAATCTTCAAGACACACT
GTTTAATGAGAAAAGCAAGTTGCAGAATAATACATAGAGT
ATCATACCATTATTTAAGAAAAGAAGCAAAATAATATTTA
TGTCTCTATTCATCTATACATCATCTATCCATCATCTATG
TATTTATCAAACTGTAGCAGAGAGTGGTATAAAATGATAT
TCATTAACAAATAACAATGATTACTTCTGGAGAGGAGTGT
GGGATTGTTGTTTATCAAAGATCCTTTATCCTAATATTTG
GGGTTTTTCACAAGAATACATTTATAATTATGTAATTAAT
AAATACCATTATAACAATAATTAAGAACATTGGAATAAGC
AAGTTGGGTGTGAATCTGAACTGCAGCACTTATTATACAG
GTAACTTGGGTCTCTCAATCTCTTCTTTACCATTGTCAAT
TAGGGTTAACTTAATCTACTTTGTGGAGATGCTGTATTAA
GTGAGATGATGTGTGTAAAAGAATCTATAATACACAGAAC
TGAACTGAAGATAAATCTTTGTACCCTTATTAGATCAATT
TTGAATATCAAGGAACTGGGAGATAAAGTACTTTTCTCCT
CAGAAGACTGCATCTGCTCACCAGAGTTTAATTCAACAAG
GGTGATGACCCTGTCTTAAACATGCAAATTACTGATGATG
ACTCTAGTGTCTGATATATAGCAGGTGTATATATAATATA
CCTTTTTTATAGTATGTGTAAAACAAACAAATGCTTGTAC
ATTAATATGGCATCAAGAATTTCCACCAATAAGAACAGCT
GTCCTACATTCTGAAATTGTATCTCCAGAACCTACTGCGT
TCTGGATCTCCAGTTGGTTTTGAATAGACAGCTCAAATTG
TATATATTTTAAAACTGTACCTTCTATTTTTATCTATAAA
TCTTCCTCTTCTCCTACTTTCTTTGTTTTATGGCACCTAA
TTTATTCATGAAAAGTCTTTCATCATTTTGATTATTGCTC
TACCGTAAACATTTTAGACTTTAACGACAAATGCTGACTT
TTAAGATTTTATTTTGCTTATTTTACTGCACTGTATGTTT
TTATTTTTCTTTTTTAAAAAATTTAACTTTTAGATACTGG
GGGTACATGTACAGATATGTTACATGGGTATATTGTGTGA
CACTGAGGTTTGAGGTATGAATGATCCTGTTGCCCAGGTA
GTGAGCATAGCACCCAATAGATAGTTTTCAGCCCTTCACC
CACTTCTTCTCAGCAGTAGTCCTCAGTGTGTATTGTTCCC
ATCTTTATGTCTATGTGTACCCAATATTTAGCTCCCACTT
ATAAGTGAGAACATGCGGCATTTGATTTTTCTCTTCCTGC
ATCATTTTGCTTAGGATAATGGCCTGCAGCTGCATCCATG
TTCTTGCAAAGGACGCGATTTTGTTGTTTTTATGGCTACA
AAGTATTCCGTCTTGTTTGTGTATCACATTTACTTTATCC
AATCCACCGTTGATGGGACCCTAGGTTGATTCCATGTCTT
TGCTATTGTGAATAGTGCTGTAATGAACACATGGTTGCAT
GTGTATTTTTTGTAGAATGATTTATTTTCCTTCGGGTATA
TACCCAGAAATGGTATTGCTAGATCAAATGGTATTTCTGT
TTTAAGTTCTTTGAGAAATCTTCAAACAGCTTTTCACAGT
GGCTGAACTAATCTACATTCCCATCAACAGTGTGTAAGTG
TTCCCTTTATCTACAGCCTCACCAGCATCTGTTGTTTTTT
GACTTTAAAAAAAAAATATTCTTTCGAACTGGTGTGAGAT
GGCATCTCATTGTAGTTTTGATTTGCATTTCTCTGATGAT
CAGTGATGTTGAGCATTTTGTTACATGTTTATTGGCTTCT
TATATGTCTTCTTTTGAGAAGTGTCTGTTCATGTCTTTTG
CCCACTTTTTAATGGGTTATTTTTTGCTTATTGAACTGAT
TAAGTTCCTTACAGATTCTGGAGAATTACAGGACCTTTGC
TGGATGCATAGTTTGCAAAAATTTTCTCCCATTCTGTAGA
TTGTTCACTCTGATGATAGTTTCTTTTGCTTTGCAGAGCT
CTTTGGTTTAATTAGGTCCCAATTGTCAATTTTTGCTTTT
GTGGTAATTATTTTGTTGCACTTTAAATGTAATATTTGCT
AGGGATTCAGTGAGCTTTTCTAAATTGGAGAAGTCATATT
TTTTCATATCTGAAAACTCTAGTCCATTAGTTCTTGGTAC
TTACCTTCTCCCAATTTTTTCCTCGCTTCTGAGATACAAC
TTTCTGTTCTATTTTCTATGTCTCTTTACTGTTCATTCTT
TTTCACCAATTCCTTATCTCACATTGATCTATTCTAAAAA
AAACTTCAGATCTTCTGTTTAGTTTATTGTATTGTCATCT
ACTATTTAAGTTACTAGTTAAATTATTCAAAAAGTTTTAA
TGACTTTTTTATTTTTAGAATTTATCTTCAGTTTATTTTC
AGATAGGCCCGATCATTTTTATCATGTCTTGTTCTTGTTT
TATAAAATAAATGCATTCTTTCATCCCTTGAAAATTTTTA
TTTGCATATATTTAAAGGGCACAATTTGTCACATGGACAT
ATTGCAGAGCAGTGAAGTTTAGGCTTTTAGTGTATCCATC
ACCAATGTACTTTACACCCATTAAGTAACTTGTCATCATC
TGTCCCTCCTCCAACCCCCTCAACCTTCCAAGTCTCCATC
GTCTATCATTTCACACTCTGCATCTATGTGTACACATTAT
TTAGCTCCCATTTATAAGTGAGAACATGCATTATTTGTGT
TTCTGTGTCTGAGTTGTTTTCCTTCAGATAATGGGTTCCA
GTTCCATCCATGTTGCTGTAAAATACATGATTTCATTTTT
TATGGCTGAATTGTGTTCCATTGTGTTATATATGTAGACC
ATATTTTCTTTATCCAATCATCCACTGATGGACATTTCTT
TGCTGTTGTGAATAGTACTGCATTAAACATACAAGTACAG
GTATCTTTTTCATGTAATGATTCCTTTTCTTTTGGGTAGT
TACACAGTAATGGGATTACTGGATCAAATGATAGTTCTAT
TTTAAGTCATTTGAGTAATTTCCTTATTGTTTTCCATAAA
GGTTGTACTAATTTACCCATGAACAGTACATAAGAACAGT
GCATTCTTTTTTTTTTCTTTTTCTTTCTTTCTTTCTTTTT
TTTTTTTTTTGAGACAAAGTCTCACTCTGCCAGCCAGACT
GGAGTGCAGTGGCATGATCTTGGCTCACTGCAATCTCCAC
CTCCCAGGTTCAAAGGATTCTCATGTCTCAGCCTCCTGAG
TAGCTAGGATTACGGTGGCTGCTACCACGCCTAGCTAACT
TTTGTATTTTTTTAGTAGAGACAGAGTTTCACCATGTTGA
CCAGGATGGTCTCAATCTCCTGACCTCAGGTGATCCACCC
GCCTCGGCCTCCCAAAGTGCTGGGATTACAGGTATGAGCC
ACCGTGCCCGGCCAGAACAGTGCATTCTTTGTATAACATA
TTTTCTCAACCACTTATTTTCTGTGATAGTTTTTTTCTGT
ATCTTAACAAAGTGTTATTTTATAATCCCTTAAGTTAGCT
CCATTATCATGAATCTTTTGGGTGTGAATGTTCCCATTCA
TTGTGTCCAATGTCTGCCATGGCAGTGGGTTTCTAGTTTG
ATTCATAGTTTTAAGCTGTGTGAGCTCATCTTTGGTAGAG
GTTGGCTTCCATGGGAACCATTTGTGAACTGTGAATTGTA
GCATTTCCACATGAGAGTTTAGTTTCATCTCAGTTCTCAT
TGATTTCTTATTTCTGAACTGCTCTTTTCTTTATTTCCTT
CTTTCTTCCCTTCCTCCCTCTCTCCTGCTTTTTTCTTTCC
TTTTGTCCTTCCTTCCTTCCTTCCTTCCTCCCTCTTTCCT
TCCTTTTCTTTACTTTGTTCCTTCCCTCCCTCCCTTCTCT
CTCTCTCTTTCTCTCTCTCCATTCCAAAAGTCAAGAATTG
TCTATCTCAATTGGTTATTTTACTTTATTGCTGTTGAGCT
CACTTACATATTTCTTACTTGGGAAGGATGGTTTTTGCTG
TTCCTTGTATAGGTGCCCTTATCTATATTCTTCATTTTTA
TGAATGACATTAATAATATCCCAAATGCCAAAACTCAATA
CCTGATAAAATTAGTTTTCATGTTGCCTTATTCTCTATAT
GTCTTTAGATATATCTAGTTTATTGCTGTTTTGTTTTGTT
TTATCACCCCCACTGTCTCTGCTTTAGTTCAGTCCCTTAT
CATCTCTCTTGTGGACAACAGCAATATCCTTTTCTCACTG
GTTTCTGTGCTTTCCATCTGCCCTTTTCCAACCATTGCTA
CATTGCTGCTAGATTTGTCTTTCTAAACACAACTCTGAGT
ATGTGAATTCACTACTTAAAACCTATTAATGGTGTGCTTT
CCTCATATTGAAAATTAAACTTGCTTGATTTTGTGGATTT
GCTGAGTCTTATTTCCTGACATCTCTTCACACCTACGTTT
CTGCAATATCAGAATATTTCTAGTTTCTTGATTTGCCCAA
CTGCTTTAGGCCTCTATTCCTATATAATATCCTTTTCCTG
TAAAACTCTTACACTTCAGTCTTGCCCTATTTATTTCTTA
TACCCCTAGTTTGTTCATGCTGCTATAACAAAATTTAGAC
TGGGTAATTTTTAATAACAGAAATTGATTTCTTATAATTT
TGGAGACTGAGGAGAGCAACATCAAGGTACCAGCAAATTT
GGTAGCTGCCAAAGGCCTGTTCCTCTTAGAAGGTTCCTTC
TGTGTGTCCTCATGTGGTGCCGGGGCAAATAAACTCCCTC
AGGCTTCTTTTATAAGGGCAGTAATCCCATTCATGAAGGT
TAGGCCTAATCACCTTTCAAAACTCCCCACCTCTTGATAC
TATCACATTGGGGATTAGGTTTCAACATGTGAATTTGGGA
AGCGGGGAAACCATTTAGACTACAGCATACACATACTTAT
GCTTGAAAATCAACGTAAATACTACTTCTTTTTTCTAAAG
GAATTCCTGACTAGCCCAAATCTGACACATGGTACCCATT
GACTCATTTTTATAATGGCTATATCCACTTAATTTTTTAT
ATTCAAACTCCATGTATATAATTCCTATAACCATTCTTTG
TATAACATATTCTCTCAACTACTTATTTTCATTGACACTT
TTGTCTTTTGAAAAACTAATTTTCTTTGTTTCTTTGATTG
TGACACTCATAAACACACCCTAACAGAAGGCTTTCTAATA
CCATCAGATTTTTTACCTGAGTCTATTCACTTTTTTTTCC
AGTCTATCAATTGGCCTTACATGTTATAAATTCCTTAGTC
TTGGGGTTCATTGTGGAGGCCTCTTTAGGACGAATGGAGA
TCAAGTTGGTTCAGTGTGTAGATGTCCCAGAATGGTATTG
TTGCAAAAGGCATGAAAGAACACATAGGAATAAAGATGAA
AAGAGACTTCACAAAATTTATTGAAGAACTAATGTTCTAG
AAATCATGGGAAGACTCTGGTCCTAATGTTGATAGTGACC
CACCAGACTCTGAGCACACAGAATAATTGCTCTGCTTCTC
AATTCTCCAGTTGACAAAACACAGGGATTAGAGTAGGGAG
TTAATAATGCTTCTGTAACCTGAAATTCTTTTGCTCTTAT
TGTTAAATTGCCCAAGTTAAATTATTTGCATGAGAGGAGG
AAAAAATCTTTAAAAATAATAATTGTCATGAATTCTATAA
AAATTAAATAATTTTAAAAGGATAAACCCTATTTTAGCAA
GTAAATCTGTGAGTATGTGAGAGAATAATGTTAATAAAAA
CCATTAAGCTGACTATCAAGATATTAGAGACATGGGCAGA
AAACATAAAGACTTCAAAATATATGTTATATAGTTAAACA
TCTGGCAGATTTATAAAGCTTTGTAAAAATCAGCCATAGA
AATTGCATTTTAAAGAGTAAAAGTGAATAGTTTTAACAAT
GGGAAAAGGCTCTGTACTAGCACTAACATCAATTAGAAAA
TAAAGCATTCTGATTTTAATTAATGGATGTTTTCATGGTG
TCTAATAAAAATATAATTTTAAGGACTTCAACAATTTATG
AGAAAATATCGTTGTATTTAAAACAAGTGTATTTTTTAAA
TAAGCAAACATGTTTACATTCATCAATTATAGTAAAACAA
AAGCTCAAGAAATCCCAGAGCATATAATTTCATGAACCAA
GAATAAAATGAGCTCTGGGCTTATGGACAAGATCTACCCC
TGAATAATCTCCAGAACTCTGTTCATTTTATGCAATAGTT
TAAGTTTTATTCTGTCTTGGCCCAGCTTATAAACAACAGA
AATCTGAGTTGTGGGAATATAATTTATGAACAGAAAAGAT
TACTTGTCTGTGAATTGTGTTCTGAAGATGAAAGTAAATA
TACAAGAACATACGGTATTCCGTTAAAAGTTGCCAGATCA
TAATTATGTGGCAAGACAGTTATCAGAAATTAATCCATCT
ATTGAGATCAATTGAAGACACTATCCCAATGTAGGCCCTT
TTGAGGAGACAGCATTAACAGAAAAAAAGTCATAGCAAAG
GCTTGAGGGGGGAAATGAATCCAATCCAGCCTGAAAAAAT
CTGCACCAGGTTTGAAAAATCACCCCATCCTCTGGTGTAA
GTGATGCTAAGAAGCACAAACTGCTTTTTGAATCTAAGTC
CCTGTGTTTTCTGTGAAGGAGCTGTAAGTGGGGTGGGACA
GAGATGGCACCTGGGGATTCTGAGGCACCCGCTCCTCTCT
GAGACAGACAGGGATCAGGAGCCGGATTGGGACCAGACCA
CCAGCAACACACCAGAGGATGTTCTGTAAATAAGACCATG
GCACTTAAGAATATTAACTACCTTCTCATCTTCTACCTCA
GTTTTTCATTGCTCATCTACATAAAAAGTAAGCATTTCCC
ACTTTGGGCATTTTTTCCTGGTTTATTTCTGGCTTATTGT
ATTTCTTACAAACAATGGATAATGTTACATGTTCTATAAA
ATACAATGCTAAAAAGGAAGTTTTTATTTGTTTTTTTAAG
TGTCATGTGTTAAAGAAATCAGTGATACCAGTTAATGTGA
ACAGTCAATTTTAAGATTCTATGATTTCCAGTAGGTATTC
AGGTACAGAAATTTTGTTTGTAACCTTTGTAGTAGTGAGC
TGGAGAATGAAATGGTCACATAGATGAGAAGATATTTTGT
TGTGTTTACACTTTTACAAAATAGATTTAGCCCTTACTGA
TTGATATCCTTTAAAAGGAAGTTATTCATAAGCTATATTT
CATTTTATTCCCATGTACTATATATTTATCTTCACTTTTA
AATAACTCTGTTTTGCAACATTTGCTCTCATAATCAAGGA
GATAGTCTCAATGTTTCCCAGAGAGTAATGGTTCAAAGGG
TTTCTTTCACCAGAGAAATGGGCTTTTACTGTTATGTGTT
TCTGTTTTATAAATGAAGATATTATTTTCCACAAAATTCC
CCAAATAGAAACAAGAGCAATGTTTCTGAGATAATCTTGT
CAGTTCTATGGCAGGATAGAAAATCAGAGGAGACCAAATG
GCCCCAGCAGTGTGTTTATGAAGGACAGTAGCTATTGAAC
ACGTTTAAAACGAAGACAGGGAGAGTGTGTGCTTGTCAAA
GGGGCCATGTGATTTGTGTCTGTTGAATCTGAATATCAAT
AAGGCAAAGCATAGAGCAGCTGCCGTTGAACAAGACAACT
TGGCATTAGCACACAGTGTTGTGTAATCTGGGTCACCTTC
TGTGGCTGCACCAGTGAGATTGTTACTTGTACAGTTTACA
GTTGAACATATATTAGAGACTGAGTGAAGAAATAAGTAAA
TGCTATGGGTAGGTAGCTGATGGCAGGTACAGAAAAACCA
ACTCAAACTTTAAACAAATGATCTGTAAGATACGTGACTG
CAACACACAGGCACAAAGGAATTTTTTCAGAGATATATTT
GTTAAGGAGTTGTTATTTAAATAGTTATCTACCCTCCTTG
AAACTTAATGTGAGCCCCAGGTAATGAGGAATGAGGAAGA
GAAGTGCTGTGTTTAGTTGTGCAGGTAGGAAGAAAAAGGG
AGAAAAATAAGACATAAGATGAATGTGAAGTGACTTTATG
GTGCGTTTTATGGCAAAGAGCTTTGTCATTCAATGAAATA
TATATGAAAATTCCTACAGTTTGCTGCAGTTTGTTTTAAA
GGAAATGAATATGTGATATCTTTAATTAAAAAGATAATGA
CTATGAATTGATACTTACATATACATCATTTGTTTTTGCT
CTCTTTGAGTAGATAATTTTGATAGATTCTAAATACTTTG
TAATTATTTGATTTGTTCTCCAGCACAGTATTGTTACTCA
TTTAAAAAAGTAAATTTGAAGTCTCATTTTCTTCAGTTTT
TAAGTAGGTAGACTTTTGTCTGTGTTAATATATTTGTTGG
CAAGATATAATCATATTGCCTTCCCAATCAAAACATGTAG
TTTAGACCTTGTTAGTTGAGTTTTTCTTTCCTACCTGACT
TTAAAACATTCAGCTATCTAGCATCAGCCTTCCTTTCTAC
TCTTATCACCTAGTATTCTTGACATAAATTCTGTGTTCCA
GACAAGTGAATAACATAATATATAGTAGTAAAAATTGCTG
ACATTGTGTTAAGCATTTTCTATCTCCTATATGTAATTTA
CTTCTTGTAACAACCCTATAAGATAGATACTATTATAGTA
ATTCACATTTTATAGAAGATGAAACAAAGATTCAAGTCAC
TATACCAGTGTATCTCAAACTTTGAGGCAACTCAGACAGC
TGGAATGCCTGGTTAAAATGTGTAGCCTCTCAAGTCTAGC
CCCAGGTACTTAGTGTCTTTATAGTAGATCCTGGGAACCT
ATAATTTAATTAGCTCTTCATTTCAAATACAGGTGACCAG
AAGTTCTGACCTACACAATAAATCTTTATTAGGAACCTAC
TACATAATGATGCTAGGAATCATCAGAATAGTTAAATATA
AACTATATTTAAATATAATATAAACTTTATATTTATAATA
TAAAATTTATATTTAAACTTCAAATTTAAATATAAACTAT
ATTTAAATATAAACTATATTAAAAATAACTATAGTTAAAT
ATAAACTATAGTTAAATATAAAATCTTTCTCTTCAACGAG
ATTATTTAGGAGAAAAGAGAAACAATATGAGCTTTATAAC
TGTTGTTCACTCTTACACACATAATAACCCTGTCAAGTAG
AATTTATTATTAATTCCATTTTGCAGCTGAAAAAACTGAG
GCACATAGAGGTTTATTAATTTGTCCAAGGCCATACTGCT
AGTGAATGGTGGATCTGGAATGTGAACCTGGAGATCTGGC
TCTGGAGTAACTTACATGTAGTTACTCCCATGAAGTGATA
ATGCATAAGGGGTTTAAGACACTGCTTGGAACATAATAGC
AAACAAAGAAATGTCCATTATCCAGGTACGGTGGCTCAAG
CCTGTAATTCCAGCACTTTGAGAGGCTGAAACGAGATCAC
TTAAGCTTAGTTCAAGACCAGCCTAGGCAACATAACAAGA
TCTCATTTCTACAAAAAAAATATAAAAAATTAACGGGGCA
TTGTGATATGTGCCTGTAGTCACGGCTACTCAGGAGGCTG
AGTCGGGAGGATCGCTTGAGACAGGGAGGTCGAGGCTACT
GTGAGCGTGATCCTGCCACTGCACTCCAGCCTGGCAAAAG
GGCTACATCCTGTCTCAAGAAATAAAAAGAAAGGGATAAA
TAAATTTCAGTTATTAATATCATATTAGTTGAAGGAATCA
ATGATTCTTCCTTTGAACTTTGAAATATGTTCCCTTAAAT
TTAAGAGACAATAATCACCTCCAGCTCCATACTGTATTTT
GTATCTAAAGTTCTGCCTTGCTTAGCTACCAGGGGAATGC
TGTTTTTGTTTTCATCAACCTTTATGTCCTTCCAGTTGAG
GACATGTGACATGAGGAATATTAGAGCAGAGTGCAGGAAG
TGACATTCACTTTCTGTTCCTGAGCAGGTAGACATTCTCC
TAACTTGGAGTGGCAATGAATGTGTCCTGATTGTTTTCAT
ACCTGTTCCATGATTTTGCAAAACTGGTTCTAATGTGTGG
GACCAACTAAATTTTAATAATTCAAGGAGAGCTATTATTT
TTTGCTTCTGATGTATTAAAAGAGAAACTTATTAGAGGGA
GACTCTCCTGTGATCCATTATTCGGAGACTGTCTTAAATA
ATGAGAGTACTTTATAATAAACTCTTTTTGGGACCTCAAT
GTATGAATCTGTCCTGAAGAGTTTTAAAGAAACAGCCATG
CCATGAATTAGAAAAGTAATGTCTATGTCTCTAGTCCTTT
ATATTTGGGGGAAAACTGAATATTTTCAATGTAAATGCCA
CATCTGGATTAATTTGAAAGTAACTGTTTTTATCTACATT
TAAAGTATGATCACAACATGTAAATAAAATGTGGTTGGAC
AAAACTACTTTAGAGTTACTAGAACAATGTTAAAGAATTT
AGGGTAGCATCCAGTCTTCTAAAAACCATTAACAATTGTT
AAGTAATTGATTTGAATGGAGTTATTTTAAAAAGTACTTT
CTAATATACCTAAAAGAATGAAGAACAAATAGAGATTAAA
TAAGAACTAACTGAATTTGCTTAATAGGTCAGAGAAGGTT
GATGTTAATCATTAGGAAGTAATCACATACTCTTAAAATT
CTACGTGTGTAGAAACATTGAAAACTTTGATCTTCACTGT
ATAAGTTAATATCCTTGCAGCAGCATTTTGTAAAGTGCCT
ACCTAATTATTAGTGTGAGAAAAAGGTATCCTTTTGCTTC
TTCATAAGTGAAATAATCTCATCAGTTTACAATAAAATCG
TCACTACTCCGTGAGGGTTACCCAGGGTTTCCTACATCAC
ACAGCAGAATTAACTCTGGCTTCTTTTGTTAGATACTTCT
CTTAGGCAAATGAGATTTTCTAGAGAATTGTATGCTTTCT
TTTTCATCATTGATGATTTTCAAAAATTATAATTCGTGGT
CTCACAATATCAAATACTGAAATTCAAATGGACAAAAAAA
GTTAGAGTGAGTGTTTAAGCAAATTGTGGTACATCTATAT
AGTGGAATATTATTCAGTTATAAAAAGAAATGAACCATCA
AGTCACAAAAGCACATGGAGGAACCTTAAATAAATATTGC
TATGTGAAAGAAGCTCGTCCAAAAAGGCTACATATTGTAT
GATTCCAATTTTATAACATCCTCTAAAAGAGAAAACTATA
GAAGAATTATCAGTGGCTGCCAGAGAATCAAGACTGCAGA
GAAGAAGCACAGGGGACTTTTAGAATAGTAATTATTCTGC
ATAATACTTTAATGGTACATTTGTCAAAATGTACAGAATT
TTACAGTACAAAGAGTCTACCCAGTTGCATGCAAATTTAG
AAAATCATTTAGGAAATCAAGGAAATCCCAAGAAGTAATT
CAGACTTTGACACAACAATCTAACTGCATTATAAATGTAT
GAAATAATCTCACAGAGGGGTTGTGAAAAAAAACTGTTCA
CCTAAGTAGTTTATGTAAATTTCCTTAGATATTACCTGAC
GTGCTTTCACTGTTCTAGTATCCCATCCAAGATATCACAG
TACATTTTGCTGTCTTGTATTTTGAGGTTCCTCTTGGCTG
TGACAGTTCCTCAGGCCTTCCTTGTTTTTGGTGACCTTGA
AGGTTTTGAGTTCTGGCCAGGTATTTTACAGATTCTCCCA
ATATTGAGGTTAGTTTTACGTTTTCCTCATGGTGAAACTG
GAGTTATAGGCTATTAGAATGAAGACCACAAAGGCAATGG
GTTATCCTCATAACATCATATCAATAATATTATCAATGAT
TTATACACTCAACATGATATGTGACTGCTGATATTGACCT
TAATCACCTGGGAGGTGATGTTATCAGGTTTCTCTGATAA
CTGTAAAGTTATCTTTTATTCTTCTCCATACTGTACTCTT
AAAAAAGGAAGTCACTATATTAGCCCACACTTAAGAAGTT
TGGAGTTATGATCACTCTCCTGGAGGGAAAAATTTACATA
AATTATTTGGAATTCTTCTGCATAGGAGATCTGGCTCTTC
TCTTTCAATTATTTATTTATTCAATGGTTTATTTGTATCA
GTATGAATTTATTGACATTTATTTTATACTCTGGGTTATA
ATTCAATACTACTTTATTTTGTTACTCAAATTGTTCCAGC
CTGTGGGAGTTCTTTTCAGTTGACTCCTATTTTCTTTTGA
CATACTCCCCATCAATGTGGGGTGCTTTTTTAAAAAGGAT
TTTCTTCCTTTCTGGTGCTACAGTCTGTTTCAGACTGATC
TTGTGTATTTCCTGACCCAATCCTACCATAAACCACCATT
TCTCCAAGGAGCCCTGTTTCCTTTTATTAGAGAATGGTAA
CCCAAACCAAGATCTGGATGTCAGGTGTGCTTGTTGCTGC
TGGGGTGTCAGGTCTTTTAGGCAATCTCAGCTGAAAGAGC
ACAGAAATATGTCTGTGTACTAGTCTATGTATATACATGT
TTCTATAAATATCTCTACATGTAAATCTGTGCTTGTCTGT
ATTAAGCCAAATATGAGTTCATATTGATGCCTCTAACTCC
ATTTTCACATGGATCATTCTAGCTGTCTCCCCTTGCTTGT
CTATAAATTCCAGTTCCAACAGTAAGAAACCTGATTTCCA
CTATCTGCCATTTATTCACTTGTTTAAATTCAGTATACAT
ATATAGCAGTATTAGACTGTTAACCCATACTCCTATGGGA
AACAACTTTATCTGTTTAAGTACAGTACTTATACCTATTT
CCTTTTGTTTTTAGTTTTTCAGAGTCTTGTTTCCAAAACT
ATTTAGGTGAACAGTTTTTCCCCAACCCCTTCTGTGAGAT
TATTTCATACATTTGTAATGCAGTTAGATTGTTGTGTCAA
AGTCTGAATTACTTCTTGGGATTTCTTTGATTTCCTAAAT
GATTTTCTAAATTTGCATGCAATTGGATTGACTCTTTGTA
CTGTAAAATTCTGTACATTTTGGCAAATGCACCATTAAAG
TATTATGCAGAATAATTACTATTCTAAAACTCTCCTATGC
TGCTTCTCTGCACCCTTGATCCTCTGGCAGACACTGATAA
TTCTATGTCTCTATAATTTTGTCTTTTATAGGATGTTATA
AACTTGGAATCATATAATATGTAGCCTTTTTGGATGAGTT
TCTTTCACATATCCAAATTTATTTATTTAAGTTTCCTCCA
TGTGCTTTTGTGACTTGATAGTTCCTTTCTTTTTATTACT
GAATAATATTCCATTATATAGATGTACCACAGTTTGCCTA
AACATTCACCTACTGAAGGACACCTTTGTTGCTTTCACTT
TGGGGCTATTGTATTAGTTTCCTAGGGCTACTGTAACAGT
ACTACAAACTGGGTAGCTTAAAGCAACATAAATTTATTCT
CTCATAGCTCTGGAGGCTAAAGTCTGAAATCAAAGGTTAG
AAGCACCTTGCTCCCTCTGAGACTCCACTTGGAATCCTTA
CCTGCCTTTTCCTGGCTTCCAGTGGTGTCATTCAGTCCTG
GGTGTTTCTTAGCTTGCAGCTGCATCACTCTAGTCTTGCC
ACTATCATCACATGATGTTCTCACTTTATCTGTCTACCTC
TCTTCTAGTCTTCTTCTAAGGATATCAGTCATGTTGGAGT
ACATTTACCCTAATGATCCCATCTTAACTTGATTTCATCT
GCAAAAACCCTATTTGCAAATAAGGGCACATTCACAGGTA
CTGAGGGTTAGGACTCTGACATAACTTGGGGACACAATTC
AACCTAAAACATCTACTATGAATAAAACTCCGATATGTGA
TTTAAAAAAATACTTGGTTAATACCACTTTTATTGGGTAA
AATTGGTTTACAATGGATTTTTTTTAACATAGTTTAAGTG
CTCAATAAATATTTGTGGAGTAAATAGTTGTTATGTTTCA
AGAAACATGATATAGATATCCTTGTATTAACATGTGGTAG
AAGAAAGATTATGCTAAACAATGTGCCCACATTGTTCTCT
TCTTTTTCCCCTTCTTTACACTGTCCCTACCTTTTACATA
TTCAGCCTTTCACTTTGAATTAAGTGTTCAGAAATTTCCT
CCTATGTAAATTTGCCCTATGAAATTAACTTAGAGTCTGA
TCAATATGTAAAATAGCACTAGATTTAGGTGTAAACATGC
TTTCATATTTCCTCATGACAAACAGTTTAGCTGTCTTCCA
TATTTGAATGTTCAATTCTTTAACCTACTTTTTTTCACAA
ACTGTACTCTTACTTAGGGCACCAAAAGATTACTTTCCTT
TATTATTGATTCAAAAAGTGATTGCAAGTTATTTTACTCT
GCATGTGTTATTTGTTGTGTTTATTAATAAAATATCATCT
TTTATTTTATTTACATATTTTTGCCTTAACAATAAACAGT
AAAATTTCTGAAAGGAAGAAGGTACTCAGTCATCTAGTAT
TAGATCACATTGGTTGCTATGGTTAGCACTCTTTATCTGT
CATCTAGTGTCTTCCTAGTTTAATGAAAAGTAGTGATTCC
TTCAAAGTTTCGATGCAACATGTTAAGTAGATTGTCCTAT
ATTTCCTGGTTTTTGTCTTCAGAAGAGTTCTATTAAAAGC
AAAATCCAAGGCAGTGTACTTTTAATAATAATAGTATGGA
ATACAGCAGTATGAGATACAGTCATGCTGTATCCCATTAG
CATGACTATTTGGAGTTGAATGGTTTGGCTGGAACATAAA
TTTTACTGATTTTAGAGGTAACCAAGGTAAAGTTAGTTGT
CCCTAGCCTTAAGATAGGACAATTAACAAATATTAAAATT
TACTTTTTTTTCCGTAGTTTTTTCATTTACTGATTTATCC
AATACATATTTATTGAGGGCCGTAAGTCTATATATCTGAC
AATGTTCTAGGCTCCAAGGGTGCAGTAGTGAACAGAAGAG
ACCACAATCCTTGATACTGTGAAATTTGTACTTCAGTGGC
GTAAGACAGACAAAACCAAATAAATAAGTAAATCATGTAA
TTGTGAGCTGAAAAAAAGTGCTATAGAAGAAAGCAAAATA
AGAGTAGCAGAGAGCAGCTAGACCGTGAGGATATCACAGT
GAATAATATTTTGACAAAGAAAATAGCAAGTGCCAAGACC
CTGAAACAGGAGTGTGCCTATAGTGTTTGAGATACTGTAA
ACTGTCCAACATAACTGAAGTGGATTGAGTAAAACAGGGC
AAATTAGGAAAGGTGTCAGGAGTTTTACTATAAGTATCTC
TCATTCTTACAATCAATACATATTTCTCATTCTTACAATA
CTACATAGTAGCTATTAAGCCCATTAGGACACCTTAAGCA
AATGACAGCCTAGGGTACGTACTAAAAACACAGCTACAAG
GGAATACAACTAAGATTTAAACCAAGTTTGTCAGATTCTA
AACCTCCCACAAGCTCACATCAGCTTATTTATTCCAAAAG
ATAAACACTGAGGAATTTAAGAGGCCAGTTATTAAAGCGT
TGGTGGCTTAAAATCAGCCACACTGGAAGTAATTTCATCA
CGGAATTTGGCAAACACTATAAATCAGGGTTTGGGAGGTT
TTTTTTGCTTTTTTTTTTTTTTTTCCAAAAAAACAGTTAG
TCCTAAATAATAAAAGTTTTCATTCTACCTTTAAAATTTT
TTCAAAGTAAAATGTTTATAATTTCAACCACTATCCCACT
CTTGTGACTAAATCTGCCAAGGCAGGAATGACTGATATGT
AACCTAGATTAACCTCATTGTGTAGTCCTTTTGGTTCTCC
ACGTAATTGTCCTGATAATTCCCAGATGGATGACTCTTTT
CTCTACATTCTGAATTCTTGGAACCTTTAAATACTTATTT
TACTTTAGGCAAATTAGTGAGAGCAGAGTGCTAATGAGGC
TGAGTTTATGGTTCAATCTCAACACAATTCAGTTTGCTTT
GCACAGAGACCAGCTCTGTACAACAAGTAATTATGTCTGG
TCAGATGGTCTCAAATTTGTAGTTTTGAATACAAGGAGAG
AAAATGAAATTACCTCAACAAATTAAGCAACACCATTGAA
ATAATCAGTTGTTGGTTTGCTGCAATAACTTTTTCACACA
GGTGATGCATTCTTATTATTGTGTTTCTGTCTTTAATTTT
CCTTATCCATTATTCTTTTAATATAGCTGAAGAATAAATA
TTTATATTCAGCATTAATTTTTAAATGAGTAGTGTCAGTG
AATCCAGATTCTGGCTCTGGCCCACAATTAGTTATGTATC
TATAAATGCATCATTTAAACTTTCTAGGTCTCTAATTTCT
CACTTGTAAAGTGAGGGGGTTATATTATCTAATTACCACA
TTTTTTCAAGACCTACATTTTATGATTTCATGATTATTCT
AATTGAATAGTAGACATTGATGAGCAGAGTGTTTTTAGTG
ACCTCACTCTACATGATCCAGATTCCACTAGGTTATATTG
CAACAAAAAACAAACCCAAAGTCTTAGTGTTAAAACAAGG
TGCATATCTTGTTCCCACCACATATTGCATGCAAGTTGGC
TGCAGCTCTGCCTCATTTGTATGGTTCATTGCTATAGTGA
ATGTTTGTTCCCTCTCCTCAAACGAATATATATATTGAAG
CCCTAATCTCCAAAGCGGTGGTATTAGTGGGTGGGGCCTT
TGGTAGGGGATTAGGTCACAAGGGTGGAGGCCTCACACAT
GGAATTAGTGCCCTTGTAAAAGAGAAGTCCAATAAATTCC
TTACTCCTTCCACCATGTGCGGACACATGGAGAAGATGGC
CCTCTACCTATGAACCAGAAAGTTGGCCCTGGACAGACCC
CATATCTGCTGGTGCTTTGACCTAGGACTTCCCAGCCTCC
AAAACAAGAACGACAACAAAAATTTTCTTGTTTATAAAGC
CACTTAGTCTATGATAGTTTGTTTTGGCAGCCTAAATAGA
TTAAGACATTCATTTTAGGACACAATCTGAAGGGGCAATC
CCCTTTAGAGAATGCTGTTTTAATGGCAGAGGGAAAAGGG
TAATGGAGGAAGTATATAATAGCTCTTAAAAGCTTCAGCT
TCGCTTTGACATACCTCAGTTTGGCTCACCTTTCATTAAC
AAAAGCAGCTCATGTGGCTAAGCTTGACATCAATGGACTA
AAGTCCATATTCAGGCGTAAAATATTTGGAACAAATAATG
TTTTCTACTCCATCTTTTTTCTTCTTTCCAGCTTCCAGGG
ATCAATTTATAACAAATTTCTTTAAATAACCATTAAAATA
AATATTAGAAATTTAAAAGACTTGACAAAAATATTATTTC
AGCAACTATATATTAAGCAGTTAAAATGAGCAAGGTCCAC
TGTTCTCCAGGCATGTACACTCTAGTGGGGTGGGCATGTG
TGAAAAGGCTGTACAGACATTTTTGCCTAAGAAAATCATC
TTACTTTTTAAAATGATGTCAGAAGTCTGTGCATGGATCT
GGCTACTATTTTCACATGTAGATAGAGGTAGAAATTTTAT
TCTGAAAAATAAAACTAGTCTTATCTATGAAGAAATGTTT
TCCGGAAGAAAATATAATCAAGCTTGCTTCGAAATTATTA
GCCCTAATGAAAGTAGTTATATTTTGAGGTTAAGGTCAAC
TTAGATTTGGCAAACAGCATACATAGTTTGTAGATTAGGA
ATTCCTATTTCTCTCTAACCTCATTTCACTTATCGTTAGC
ACCTATACCAGAGGTTGGGTAAGGAAAGAGAGGAAAAATG
AAATGTAAAGCTTTACATTTTATGTATCAGTGCCTGAAAA
TTACATCAAACACAGTATTGCAAGGAGCTACTTAATACTT
GCACAGACTAGGATCCTTAAAAGAAGCCTTCACAGCCTAC
CCATTATAGTATCAACTGTATTTCTACAATTTATCCTAAA
GTAATCATAAAATAATTAAAGCATTACTTTCTGTAATTAT
AAACTCAATTATAGATGTAAATATAAATTGCGTTCTCTTC
ACTAACCTCATTATATCAAAACTTTCTTTGTTTTCTGGCT
TTTTTTTTTTTTTAACAACCCCTCTGTGGAGCAACTGAAA
TCAGGAAATATATGTGCTGTTTAATTCTTTCTGCTCAGCT
GCTTCAGCCAGCAGGCTAGCTATATGAACTGCTTGAAGTT
CAGAATAGCTCTAGAACTAAGGCAAAGTTTGCATAAACGT
AGTTTTTTCTGTAGGCTGGGAAATATGCAATTGTGTCTAT
ATAGAGGGACTCAATGTCAATAGTGAAAGCAGCCCACTGC
TCCCTACCCTTTTATTCTCATATTCTTTGTTTTTGGAGAT
AATACATCTCTAAAAGTTTTTTTTTAAATTAGAGTAGTCT
ATGATTCATGCTTTCCTTGCCTACCAGATACAACTAATCT
CTGTTACCCAGTTTCTCTATGTCAGACATTAGGCTGAATG
TTTTTACAAGTTTATCTCATTTAATTCAAACCTTGTGATG
AAAATTTTATTATTTCTATTTTGCAGAGATATCTAAGGCT
TGGAGTGCACAAGTAAAGCCACTGAATTGTTGATTTAGAT
GCTTAAATTATTTTTTAATGTGAGTAGTTTTCACAGAACC
ATATCACAAGGTCAGAATTTGGAAAAACCAATGTCATTAT
TCATAAGACCATGGACAATTTAAAACTTTTGGTCCTTCTG
AATTAAATAGCCTTTTATAGATACAGCATGGAAACTCTGC
ATCCAGACTTTTGGCTTTATGAAGAGAAGCATTAATGTAA
ATATAATTGTTAATCGTAAATCAGAAAAACATAAGGGAGA
GAGATGCAGTGAAAAGATCGTCAATCAAGGTTGTAAGTAG
GTTCCATCTGTGAATAATAATCTATTTCTCAAACAATAAG
AAATACAGGTTTTAAAGATAATTTAGCATGTATTCATCAC
CAGCTACATGTGCTGCAGGTATAATTTCAAATATCAACAT
ACTATATACCCTCAAAGGGAATTTATTGTGTGACAGATGA
TAGAATTTCAGAGAGCCATGAGCTTTGGGAATAAACTGGC
TTTAAAAAATCCAGATATCATACCAAACATGTATTCTATC
AAGTACATTTCTTTAAGGCATTTTTTTAAAAAATCTAAAA
GGTAGTAATTCATACTGGAATTGCTTAGATGATAGATTGT
CACAAAAATATATTTTATTAGTTCTTAGGGTCAGTTGTAG
TCCTTGCCATCAATATAACTATTTTTTTAAAGAAGGATAA
TTTTTATTATGTCCTTTTCCTAGTGGATATTTCACTGTTA
ATTGTTCATGGCTGGTAAACTCATATTTATGAAGACTCAA
ACATTTATTTAATTCACTATGCTTTTGTTGTTTCCTGACA
TATATAATCATATTTTGTAAAGTACATTGGTCAGTGAGAT
TATATATATGACATTGGATTAAAAAATTTAATGTGTAAAA
TAAACACATCGGGGGGGGCAGTCATTTAAGTGATAGGTTT
CTGTGCTCCAACTCCTGATGCTATGATTTCATTGTTCCTG
CGTTGTACCAAAATATCAATTCAAAAATAAGTCTTATGTA
ATTGTGATGCATGTCATTTACAGACTAGGTTTTAAGAGAC
ACTAATCCATAAGTTAACAAAATGAAAGTTGGTAGATGAT
TGATTCTTAAAGTGTGGCAAAGACTGGTGTGAGGGAAAAA
GTGGAAAGAGCAGAAGAGGGAAAAAGGCAAGAAACAATCA
AGGGCACAGTACATTTGGGACTTAATAGAAAAATGAAACA
GGGAAAGTGACGTGAGATGAGGGTGTATTGGCAGTGTCCA
CATAATTAAAGGCTTTAAATGCTATAATTAATTATCTTAT
ACTAGAGTTTTCTTGTAGTCAGAGGTTCCCAAATGTTTTC
ACATTGTGGCCTGTAGAGAGAGGATAATGTCTTTGCACCA
TACTTGCTCATGTAGTCAAGACTGTTGACAACCAGAGGTG
ATCACTTGGTGGCTTTTGCAGCTCTGGCACCCTTTAGCCT
ACTCTTCACATGTTGGGAAGTGCCATGAAGCGGGTTTGAA
AGCCACTGAAGGATTTTAAATAGGAACCCTGGTGTGCTCA
GACTTGGCCAGAATGAGAAGGGAATAAAGAAGGGTAAGCA
AGGCTGTAGTTAGAGAGACCTAGCATGAAATGATGGAGAC
CTCAAACAGTGTGTTTCTGGTAAGGGCGAAGCAGAGTGGG
CTTAGATACTTCAGGGGAACATTAACTTATTGTTTAATGA
GAAATGAGTGACAGCAAAAGGGAGGATAGTGAAGGATGAC
TTCCAGGCCCCTAGTTTATGTATCTTAACAGTGTGGCATT
ATCTAAAATAGTAATGCACAGAAAATGTAGGATGAATTGT
TACAATTTAAATCTCTTTATTTTGAAATATCTGAGGTACA
TTCAAGTGAATATATCCAGCAGGTAGTTGGATATATCCCT
CCAAAATTCAAAGGGGAGACCCAGTTAGAAGATAAAGAGT
TGGGTCCTTACTTATAAATTCAGTAACTATCATCAAGTCC
ATCCTGTGGACTACTTATTAGAATAAGAAGAGAGAACACA
AAAAATCTAGAGAGAAGTTCTATAAAATGATTTTACACTG
TGGATTCAAGGCTTAAATATGAGTATTCCTACTCATTGGT
CCATTAACTCTTCTAGGAGAAATAGTTGAAAATGAGAGCA
AAAAATAGCATGTAAAGGAAGCCATATGTTATATATAATA
GTGAAAAATTAGAAATAACCTTAATGTTATTAATCAAATT
TGCAAGTTTATACTAATAAAATGTTTGAAACATAAATTGT
GTTGCTTTGAGATCAAAGGAATAAATATAATCCAGTAATC
GAAAGTAAATTAAAGCAATTTAAATACTTCCTACAGTCTC
TTAAGAAAGACACACATATACACACATATACAATCAGAAT
ATAAGGCACAGAGAAATATTCTTTTTCCATTTTATGTTCT
CAATATCTTGTAAAAATATTATTTCTCCATTGTTATGTTC
TCAATGTCTCTCACTACTTCCTAAGGTCTAATGTCTGAAA
AAGGTTGGACCTTTCTCTTGAAATTCTCATAGGTTCTTTT
CTTCTCTCAGAAATAAATCTCTACTCTTTCTTATATAAGT
CCCCTCTCCTAGTTTCCCAAATTTTGTTTATTTCTTTCTA
GTTGTCTTGATTCTGCATCACAAAAGCCCAGGAATAAAGT
TAGTGAAGATATATTTTTTAATATAGGTGTATGGAAGATG
AGCGAACAGAGCCAAATGTACTCCTGTGGGCAAGGAAGGG
GGAGAGAATCTCAACACTTACTCAAAAGGTCATTTTTGTT
TTCCATAAAGGTTAAGCAAAAACAGATAAATAAATAAAAT
AAAATAAAAATAAACATATCAGGATGTCAAATCTTATGTA
ATCTATAATATGCAATTTGTCATGTAAAAAATATGCTTGG
AAAAACCAAAGAAAAATGCTGGAGGGAAACATTTTAGAAT
TTTTTTTTCCTATGTTTTTCTGGGGAACAGATGGTATTTG
GTTACATGAGTAAGTTCTTTAGTAGTGACTTCTGAGATTT
TGGTGCACCCATCATCTCAGCAGTATACACTGAACTCAAT
TTGTAGTCTTTTATCCCTCACCCGGTTCCCACCCTTTTCC
CCTTGAGTCCCCAAAGTCTATTGTGTCATTCTTATGCCTT
TGAATGCTCATAGTTTATCTCCCACTTATGAGTGAGAACA
TACAATATTTGGTTTTTCATTCCTGAGTTACTTCACTTAG
AATAATAGTCTCCAATCTAATCCAGGTTGCTGCGAATGCC
ATTAATTTATTCCTTTTTTTTTTTTTTTTGGCTGAGTAGT
ATTCCATCATCTGTCTATCTATCTATCTGTCTGTCTATCT
ATCTATCTATCTATCTATCTATCTATCTATCTAGATATAC
CACAGTTTCTAGAAATTTAATAGCAATTATCACTGGACTT
CGAAATTACAAGGGATTGCAATATTTTTCTTTAATCTTGT
TATAGGTTCTACGTTTTCTATAAGTAGGCAAAAAACCTTC
CATAAACATAAAACAGGATATTATTTATTTTAAATTAACT
TTATTTTAAAAATAATTTAGTTATTCAAACAATAAATTTT
AAGTCACACAGCTACTAACAGAAGTAGCTTTATATAGACA
AAAGTATTAAGTAAATATTCGCTATTTTTAAATATCAAAA
AGTTATATTAGAAAAATACCAGTTTCAAAAATACTCAAGA
AAGGATAGTTTATTTCAATTATAAGCTATGTGTGTTTCAA
TCATTTTACTTAAATTCTATGTTTTCTTACCTGCAAACTG
GTAATAATTATTTTAAACTGCATAGGAGTGTTGTATGAAA
AATGAATGTGTGACACTCTACTATGTCTTAACTTGATTTG
ATCGACAGTCAGACTTGAGATTCACAGTAGACTTCTTCAA
GCACCAATTGTACTTGCCTTGAAGAAAATGTGTAGGACCA
GTGTCATAGCATGCACAACGACAACACAACAGAGGTCTCA
TGATTCTCAGACACAGCCTTGGATGTCCCAGTCATTCTGC
ACCCTGGGTGTGTGGCCACAAGGAATAAAGTTGATTGAAT
ACAACTTCAGCTCGGGAAAACCATCAGCTCTGAGCTCCTC
CCTTCAGTTTTTATATCAAGCCATGTGTATGTGACTGAGT
AATCACATCTAATCAGGTTTATGTGATTAGCCCCATTTCT
TCAGGGCAGTTCCATTTCATTAGTTCCCAATTACTCGCTA
AACAACCTTGACAATGAGTTACACACGCTTAATCGTTTCC
ATGGAACTCTCATTTCTCTTGCATCAATATAGGAAAATAT
CTAACTATTCCTCAGTTGCTGCTGCAAATCAAAGGTCTAG
TCTTCAGGCATTTCCAGGGAGGAGGCCAAAGAAAGAGCTG
TTAGTCCTTTTTTGGTATATAAAATGCTCAGGATAGTGCC
TGACACGTAGTAAGCAAACAAAAACCTCACAGAATCATTG
AATTTGTTTTTTCAAAAGTGGCAAATAAAGTGTGTATTCT
GATACTGTAATTTAAATAGAACAAAGGAATCCACTGCTTG
GTTGTAATATCTTTTCTTCATTGATAATTTTCAAAATGAT
TGTTGCTAAAATCAGAGGTTATCCCTATGCCTCTGTCAAA
TTCCTTTCACATCAAATAAAATTAAATCCTATGATGTCCT
TGAAATCATGTTGTGTTACAGGTCAGTGGTTATCACAGAT
GACTTTAAATATTCATTACAGGAATATTGAGGGATGATGG
CAAGTCGTGGTCTTGAGAGTCATTGCTGACTTAGGCTATT
GGAGTGTGAGTTGGTCATTAAACTGAAACTGTGAAGGATC
ATTCATATCAACACGAAAGTCCCCTTGATTAGGAAGTTAC
CTAGTTGGTAACTAAGAATATTGGTTGAAGGAAGTGAAAG
GGTAGTGAAAAGAGAAGTTGGTCCAAGAGCATGGCTTATA
AGAGGATTGTGCAAGAAGATGGTAGTTAACTACTTTTTAT
AATAAATAACCATGAATTTGGGGGTCAGAGAGTGAAATAG
AGAGATGATGGGGACAGAAATAAGGGATAAGAGAATAGAT
GAGGCAACTTGATAGAAGGCCTCACCCTTTAGAGAAAAGC
CAGTAAAATACTCCTCTCAGTGGGATGTACAAGATACTAG
TCACAAGAATGTCAAATTCTCATTTTTAACACATCAGTGT
TACTGCTTATAAAGCCTCTCTGCATTGCCAGATCTTCAGT
TCAATTTATTACTTTTATAGTTTTGGGGAGTAGAATGGTA
GCAAATATTACAACTGGGCTATGAACAGATATAACATGAC
TCACATTGGCCTCTCTGTTGAAGTCAATGTGATAGAAACA
GCTGTTCTTGAGGCACCGCAGTCCAGATGTTTGATGTGGT
GACTGACAGCAAAGTGAGGTGTAACCTGTGGTCTGGTGAA
GCATTCTGTGCAGCAGTGGAGCACAGGTGGATGACTCAGG
ACACTAAGCTCCTTCTCCCATATTTACCAAGGAAGGCCAT
GCCAGGGGAAACACACATGCTGATTAAATAATGAAAGAGA
ATCGTCTGGATAGAGTTGAAACATTCTCGATAAATATTAA
TTTTTAACCATTACTAGTTAATTTATTTTAGTTATTCTCT
GAATTTGAGCAGAATCTCTTTCTCCTTTTTTTAATTCCTT
GGGCTTGTGTGTGCTCTCAAGACTTAGAATGTGAGGTCAC
AATGTTTCCTGTGATACAGACTTGAAAGAGTATATAGGTC
TTTCTCTGTACTCATTGTAGCTCAGTACTATTCCTAGCTT
CTTAGCCCCTTCATGGCTTTCTAAAGGAAGGAAAAGCTAA
TTATTGGTGTTTCAGGACTGGGAAAAGCCAAGAAAAAAGG
GATTTTTTTCCCTTCCTGTGGCATCAGTTTGATAGCTTGT
TTTCTAGATAATAGAGGGAAGGTTACCTATCAAAGGGCAC
AGTCTTTTTCCAATAGCAATAGTAACAACCTCATTTATTG
AGAACCGAATACCTAGAAACTCTGAATCTTACAAGACTTC
TTCAAGGTACCTGTTATCTATACTTTAAAATAGCGCACAA
TTATTCTCATGGAAGTTAAGTGATTTGACAACTTGACAAA
GTGAGTGACAGAGCTACAACAGAATTAAAACCTCTTGTTA
TTCCCACTAAACAACCTATAGGTCTTGATAACCACAGACC
TTAGAAAACTAAACATTTACTAATTGTTTATTTGTAATTT
ATTTTCCTAATAATAATGTAACAGATTTCAACTTTCTGTC
CAAATTATTCTAATTACTAAAAGGCCTATACACCTGTAAT
GAAACATGAATTTTGAAATACACTTGCACAGAATATAATA
AAGTTTTCTTAATCTTCAGTACTAATGTAGGTGCTTGGTG
TCTGAAGACCACTGGCTACCTTGGATGACCTCTAAATGCA
CCCTCCAGCTCTGTGATTTTATCAAGAAATCACTGACATA
GTTACCATATTTTGCATCATAATTTCATAAAATTTTTGTT
TATATCTGTAATTTAATGCAAAGCCATATGGTTATCAGAA
ATAATGGATATTTAATTTGATTATTTAGGCTTTTGAGTTA
TTTTGTTTCATTCAAGGGAAAAAGAAAAACTTTTGAATTC
TATTAATTTTCTGCTTCATAGAGAATTAGACATTTATAAA
TAAAAAGTTCATAACAGAAGTTCTCAAAGTAAACTTAAGT
TGATAGATTCATTTAATGCACAATTCTTATATACATGTGA
AATTTCAAAAATTAATATTTGTGTCATATATTCATAGGTC
ACAGGAGAGGTAAAATGAGTATCTGGAATATGTCCTGAAT
ATATAAGAAAATAAAGTAATATGTTACATTTTAGAAATCA
GAAAGGCAGAATGTGGTAATAAAGGGTTTAGTTTGATAAG
CCGTAAGGTGAGAACCATAAGTGGTTCCGGCCCTTGGATA
TGCAAAATAGTTTCACCTACTGTAACCTGGCTAATATATT
GCTCCTGGTAGCCTGCTGCCACATCCAAAATTTTCTCCTC
AGAGTTTGTCATTTTTGTGAATTCAGGCTCTTCAGAATGT
TTCAATTACAAAAAGACGATTTTACATTAACCCGTCAACA
TAGATTTACTTTCAGTTTCCTAACTTAAAGTAGGCATTTG
AAACAAAGAGAGCTAAAATAGGTCAATGGTGGAGAGTTTG
GGGGAGATTGTGAGCATATGAAATTGATGATGGTGGTCTT
TGTAACAGCATCCCTAATTCACCCCACAGGGGCATGGAGG
CACTGACTTCTTGCAAGGGAGAAAGGCACTAGGGAAAGAA
GATGGTGGAGACAGTAACAAAGCAAAATTTTCTCATGTGC
AGTTTATACAAGGATGGCTCACAAATAGAATTATTCTACT
CATGAAGGAAAAAGAAATACAACAAACCAAATGATCCACC
TGAAATTATTTCCTCTTTAGCTACACAAACAGGTAAAAAG
AAATCCATACATTACATTTTACAATTTTATTCTGAAGAAG
TGTCCACTTCTGAGCAAGATGGAGTAGGTGGGACTGGATT
CACCCTCCAGCCTGAAGCAATAAAAAAAAAAAAAAAAAAG
AAACCTGGCAACACATACAAAACAATGATTTTCAAGGCAT
CAGCTATCAGATAATGAAGAGTAGTCATCCCTAAGAAACA
AACAAGGTGAGCCCTATTGTTTGAACTTACGACCATGAAA
GAGTTTCCAGGCAACAGTACAGGGAGAGGGATTCGTGGAG
AGCCAAGTGTTTGAGGAGACCTAGACAGATGAAATTCACG
GGACAGAGTACCTGAGAGGAGAGCTGCACAGAGACAGACC
AGAGATCTGCAGAAGCTTCCTTTTAGCATTCGACTGAGTT
TATATCAGCACATGCATGCGAGGAAAGTTCCCAAGACCTG
GGAAAGAATAAAGCTGAAATGATTAGAGATAATAATGCCC
GGCACTCATAGATGGTTAAGAATTGTACCTGTGTCCAGTA
GCCAGACTGAATAACTTCATGATTTATGAAACATTTGGTA
GAATATTGCTTCGGTAGTTACAAATATTTTCCTCCAGATT
CAGTACGGTCTTGTGCTGCTTAACAAATCTTAAAAGCAAG
ACCTAAAAGAATCAAACTGTTTCTAAACAACTGCATTCCA
GAACAAAGATCAAGAAGGCATGCATAGAAACAGGAAAATA
AGACCCAAATGAGGAGAAAAATCAATCAATCAAAACAGAT
CATAAATTGGTCCAGATGTTAGAATTACCAGATAAGGGCA
CTAAAACAGTTATTACAACTGTATTCCAGATGTTCAAAAA
GTTAAGTAGAAATACGAGATATGAGAAAGATTCAAATCAA
ACTTATAGAGACAGAAATTACAAGGTATAAGATGAAAAGT
ACATTGGAAGGGATGAATGGCAAATAAGATGTTGAAGAGA
AGGTTAGTGATTTGAAGATATAGCAATGGAAATGATCCAA
AATTAAACACAAAGAGAAAAAAAGGATTAGAAAACAAAGC
AAAGTAAAGCAAACAAAACACCCCCAAAACTGTGACAACT
TTACAAAGTCTAAGACATGCAAAATTGGACTCCCTAAAAA
AGGGAGTGAGAATAAAAGGTTTTGAAGAAATAATGGCTAA
ACTTAAAACAGGATGAAAACTATGAATACATAGATTAAAC
AAAGAAAAATATCTTGAATTTCCAGGCACCATCATGGGGA
GAGTGATCCATGGAAAGCCTAATGTTTAAGGAGACTCAGT
CAGATGAAATTCCCAGGACAGAGTACCTGAGAGGAAGCTG
CAAAGAGACAGACCAAAGACAGACCAAAACAAAACAAAAC
AAAACAAAACAAAACAAAACAAATAAATCCCAAGCACAAG
AAACACACAAACGAAAAACCATACACATTTTCTTTCTTAA
TTATATCTCTTGCTTTTCTGTCATTCTGTCAATAAGCAGG
AAATGTTTTCCTGAAATATAATTATCTTCTCTAATTCTTG
AATAATATTTTCTTTTTGAAAATATTTTGTCTGTCTTTTT
TCTTCTATGGAAAAGTTGTGCTCTCATTTCACTCCAATTT
TGGTTCCTCTGTAGGTGCTCCCTATTTTCTTTCCGGTTTC
TTAATGCATTTTCTTTATCTTCAGTGTATTTTGATGTGCC
GCCATTGGGGATTTATGTTTACCGTGTCTTTATTTTTCAA
AATGTTATTTATGATTCTTAAGACTTTCTGAGCTTCTTGA
ATGTGAAGTTTCACAAACCTCATGGGTTTGGAGAAAATTA
GAACCATTTATCACTTTGAATATGGTCTCTTCACCATTCT
GTCTGTTCTGTTTCTTGGTATTCCTTTTAGATGAATATCG
AAGCCTTTTCTTCTATCGTTGTCTGTTAATCTCACTAACA
TATTTTCCTTTCATCTATTTCTTTTCAGCTGTGTCTAATA
TGCTCTAATTTGTTGATTTAGTTTTAAATGTCAGTGCCTA
CATTTTCCTTTTCAACAGATCTATTTGCCTTTTAAAAATG
GACCTATTCTTTTTTATATAATGTGCTTTATTTTTCATAT
TATAAGTTAAAATTTTATAAAGATACGTATCTTACATAGT
TATATATCTTCTATATAGATAGTTATATATCTTATGTAGA
TAATTATACATTGATAGCTATTTAAGTATATAGTTGTTAT
ATATAGTTATTTTTATCTAGTTATATAAAAGTTATATTTG
TCAGTCTATCTTAAGGGTTGGGGATTTAATCTATCTATTG
TTTCTGCTAACTTGTGGCTTATTTGTTTTTCTTATGACTT
AAAATTTTTTATTGTGAGCCTTTCTTCAAGAGGTTTTTAA
AAACATTTATTGTATTTATCCTATGAGTACATTTTGGAAC
TACATCCTGGTCATATCTCTGTAGAATATTTTTTCCTGTG
CCTTTGCAGTGGTCAAGGATACCACTGGCTCAAAATCAGT
TTTTATGTTCCCTTTCTTGCGTGTGTGTGTGTGTGTGTGT
GTGTGTGTGTGTGTTTGAAGGGAAGAGGATCTCAGGTCAT
ATGGGTACTGTAAATGGGATAGATGCAGAGTCTCAGGGTT
TTGATTTTCTAGAGGTAGGGTGTGAAAGGACAGGAAGTTA
TTAGCTTCATTGTTGCTCACCACATCCCTGACAGTAGGAA
GATTATTTTTTAGGCCTTCTTTTTCCCTGAACAGCTCGTT
TTCACATCCCCCAGCTCCTTTCGATGACCATTAAAAACTA
AACTCTTGATGCATGGGATCCATTTTTCCCTCTTCTCCTC
TCCCCTCTATCAGCCAACAAGACAGACACAGTATGAATGT
ACATTGAGTGTCATGCTGATTTTCAACTCTTTCATCCCTT
GTGTTACCTAGTGATCTCCCTTTCCTTCACTTACATATTT
AAATAATATTTGTTGTATCTGATTCATTATTTCTGAGTAT
TTGTAATGGGAGGATTTTAAGTTTACATACATTTGCCCTC
TCACTAAAAATAGAAGTTAATTATCCATTCACTAAAGTAA
AAATATCTGTGTGGAAATGACATGCTTTTACAGGAAATTA
TGTTTCTTGTGCCTGGCTCTCTGGTACTAAATGCAAATGT
ATTTTTAATTGTAATGAGCTCTAATCAAGAAAGAATTTTT
CTTTAAAACAAATAGCTTTCAAAATGAGAAATGAAAATAA
AATATACTGTGGACACTAATCATCTTGATTTTATACTTAT
GCGACAATCTCACAGACTAGTCCAACTTTTGTAAATTTGC
ATTTCAATAGGTAATAAGTACTAAAAATAATAATTTCAAG
ACCTAGGATGACAACATTTTAAAACTTAATTAGTAATATT
TAAATTTCCATGGAAGATAATTCATTTCCTGGACAATATA
GTCTTTTAAAACTCCATTTAAATAAAGATGTTAATAATGA
AAATATTTAAATGTATAAGTGAGTGGGCATGTGTCTTTTA
TCCCATTGTAATGAATTGATTTTTACTTTATTCAACACTA
TGGGATAATAAACATATGGCACTTTGCAAGTAGTTTATTT
TAGCTTTTAATTACATTGGGGAATTTAATATTTCAGTATT
TCCTTTATTTTCTAACATTAATTGGTTACATGTTTTATCA
AATTAATGTTTGTGATTACTGCAAAAATCTTATACTCAAA
ATAGCTTCAAATTACTGTACATGATAAAATTTCATTTGAT
TTTTATCTCAATTCAGTCATCAAAAATTCATGACACTGTT
GGATATTAGTTCGTGCTGTTATCTTTCTACAGTAAAAGCA
GAATTAGCTAGAGATTTTGTATTTATTTCAAGATGCCACA
TATATTTGTCTTTTCAGTTTCCAGAGTCCTTAGCATACAT
AGTGCTTAATAGAGCACATTCCTGGACAGCCTGCTATTAT
TCATTGAAATTTTGGATTGTATATAATGCATTATATATGC
ATACATATGTACATACAACATTGCAAGTTTCATTCCATAC
AGTTCTTTGCTTTCCTGTCTATATTGTCCTGGAAGGCTTG
CATTTAAGTTATGACCTAAGTTTGTTTTCCTTGAGTCTTT
GGGAGGGGAGTATTTTTTTCATAAATGATATGTAAGAACT
CTAAATTCTCATAAAATTATAAACATTTTTCAACCTCTTG
GCAGGCTATAGAATTGTTAATCCTTTTTCAATGGTCTTTA
AATGCTGTCCTGTTGCCTTCCAGCTTGCAGCTGGCCCAAG
GTCTCAGTGAGGGTGGTGCTGGATTGTGTCATCAGGGTGC
TAAACACCTGAGTCCTAAGGATCAAAGCTGAAAACCAAAG
TAATGTATCAAATCCCAAGAGGCAGGCAAGAGCAAGGGTC
AAAAGTATAATAGGGACAACTGAGAGCAGTGTGGGATAGC
CAACAGGTTAGAGCAGCTGAACCTGGAGAAGTAACTTGGG
GCTTTATCTTATAGGATAAAGATTCTGGCAGTAAAACATT
TTTAAGCCAAAGAAAGAGTGGAACCAGACACTTAAGAACT
TCACAGTATCACTGAGTTGTGTGTCTCATCATGGTATATT
TTGTAGCTTATATTTCACCGATAATGGAATGGCACAATTC
AAGCCTTTGGTTTGTAGCACTGCAGCATTTAATAGCTGAA
ATATATTTGAGCAACTTTATTTTGGTCACCCTCCTTTCTT
CCACCCACATGATTAAGATTTGTTAATGGAGATATTTGTC
AGACTGTACAAGATTGTGAATTAGATTTTCTTTTAAGTAC
AACATATGGCTGAGGATCTAATCTTATTTCTGCCTGAGAC
CTGGTGTACGTAGGATGATCCTAATAAAGTATTATATCTT
CATAAAGACAAAAGCCAGACTTACTGTGAAACACAGCATC
ACACAGCTGGAAGAGGGCTACTTTGGTCTCTACTATTAGG
TCTAAGAAAGATAACATGTTAACTCTTCTAAGATTTTTTA
AAAATTTTTCTCTTAAGACGAAGTAATGCGTAATCCCTCA
TTAATAGATTTTATAGACAGAAGAAGGCTGTAAAAATATG
AGCACTAGAATGGAGAATCTGAGTTCTAGAACTGTCTAAA
CTACAAAATACAAATTGCTTAAATCTCTCTTGGACTGTTT
CTCTATCTGCAAAATATAGGCATAAATAATGTTCATAGCT
ATATTAACAAGAAACACTTTTTCATCACAGGTAAAATAAG
GGGCTGTTAAGCCAGACTGCAGGCCTTGAATTCTACCTCT
GCTACTTACCAGATGTTTGGCTTCAGAAAATTACTTTTGC
AAGCCTCACTTTCTTTATCTATAAAATGGAAATAATAATG
GTACTTATGCTGTTTTATGAAGCTTAATTGATATCATCAT
GGTAAATGATTTAGAAAGTACCAAACTATGCCTGGAATAT
AGTAAACAGTACATTTTAATTTCTACTTGCATTATTCAAT
TAGATCACTGAATTTATTTCGTCTTTTCTTGTATCAAAAC
TGCCTTGCTACAGATCCAGAAGTCAGTTGTATCTCCAGGT
AAGAAGAAAGTGATAGACTTCAGAAATAAAGTGAAGTGAT
TTACCATTGAGACCCCATTTATCTGATATTGGAATCCCAG
GCTTTTAGGAACTGATTTATCTGGTAACCAAGTTGATACG
GTTTGGCTGTGTCCCCACCCAAACAGCATCTTGAATTGTA
GCTCTCATAATTCCCACATGTTGTGGGAGGGGCCTGGAAG
GAGATAATTGAATCATGGGGGCAGTTCCCCCGTACAGTTC
TCATGGTAATGAATAAGTCTCACAAGGTCTGGTGGTTTCA
TAGCGGGGAACCTCTTTCACTTGGTCCTCATTTCTCTCTT
GCCTGCCGCCATATAAGACATCCCTTTTGCCTTCTGCCAT
GATTGTGAGGCCTCCCCAGCCATGGGAAACTGTGGGTCCA
CTAAACCTCTTTTTCTTTATAAATTACCCAGTCTCAGGTA
TGTCTTTATCAGCAGGATGAAAACAGACTAATACACAAGT
CTCCTCCTTGATTGACGTCCTCTCTTTATTCTCCAGTCCT
ATTAGGTGTGTTTGTTCTTATTACCTTGTTCTTGCTATAT
TGGGCTTTTCTAATCCAGAGCTCTAGTTTTCCTATGACTG
GGCTACTGAATCTTGTGGCATGGGTCATTTGAAACTCCAT
CAACTGCTTGCCATAATCTCAGTTCTGTCCCGTGTTTGCA
CCTTGTCCAACATTCCTGATATCCATGCTGTACTCCTTCC
CCTTCTAATGATTTTCTTCATGTTGATTACCTGCTCCTAA
TTGTTCCTTTCTAGATTTAAAAAATATTAAATTGTGCTAA
TATACATATATTAGTTGTCTTTGGCAGTTAGAGTCCACAA
GATTTGTTGGTTAATTGAATGTGTTAAGAAAAGATGAGAA
AGGACCAAGATGAACCTGAGGATTCTGGCTTGGTCAATTG
TGTGGCCAGTACTTCCATCAGCTTTCTAGCTGAGGTATGG
AATATGGCAGGGGGAAAAGTGCTGCATGGGAGTACAGGAT
GAAGATGACCAGCTTTAGTATGTTTGCAAGTTGAGTTAAA
ATGGAGATATCAGATAGTGTGATAGCCTTCGTGCTGAGGA
AAGAGGGATGTGCTAGAGATTACAATTTGGGGGATATCAA
TCCATACATAGCAAGTAAAGATCTGATGATTGGGGATCAC
CCAGGGGAGAGTCCACAGGGGAAAAGGAAGAGGGCCCCTA
AGAAGCAGTCATTTTAAATGACAACTGAGAAAAGAGAATT
CACAAAGGAGCCTATAGAACTTGAGAGAGGAAAAGAAAAA
AGTCAGAAAAGTATGAAGTTATGAAAAAGAATAGCTTTAA
GAGAAAGAGAGATAAGATAATTCAAATATCAAGACTTCAC
GTAAGAAAATGACTCCAAGTGTGTTATTACTGGAGACCCT
GGCCAGTAGGTTCATGGGATGGTGAGGACAGTAGCCAGAT
GGCAGTTGGCTGCACACTGAGTGGAAGCTGAGTGAGAATA
AATGGTGAACATAGACAACTGTTCTGAGAGGTCTGTCTGT
AAAGAGGGGAAGACAGATACTACAGGAGCCATAGGGAAAT
AAAGGAGAGATAAAGAGGGTTATGTTATATACTTTGCTTC
TTTTCTTTTTTTCTATTTTTAGCAAAAAATGTGAACATGC
GTACATACTTACAGAGAAAAAAGAAATTACAAATGGAAAA
TAAAGAGAAGCAAGACCTTCTAGGGAAATAAAAGAATCTT
ATTCTGAGCACGGTGAAGTTTTATCCTTGGATAAAGAGAG
AAAACGTGGTAGCCTGGTTAACAGGAGGAAAACAGGAATA
GATGTATATGGATGTAGATAAGTCTATAACATTCGTACAG
GGGAATTAAAGAAGGTACCTCTAACAGGTTCTATTTACTC
TGCAAAGTAAATTGCAGAGGATGAAAAAGTGGGGTAAGAG
GATTAAATGCTTCAGGCGAGAGGAACCTGTAAGTAGTAGT
TTTCTCCACAAATTTTAGAGGTTAATAATTTTCAGTGTTT
TGGACAAAATGAACAAGTTGATTCTAAAATTGAGTAGAAT
AACAAAGAAATAAAACTGGCTAAAACACTCCTGAGGAAGA
ATAATGACTTGGAGGGAATATGTCCTACCAGATAATATAG
CAAGAATTATTATAATGCTATAATAATTTAAAAAGTATGA
CATTGGCTCGGGGTAAATATATAAAACAAAGACTCAGAAA
GGGCCATATATAAATGGAAAATTATACATAACATAAATGG
TATTGCCATCATTGGGAACAGAACAAATGGTATTAAAAAT
TTTTTGTCCAATCATTTATTGATATGGAAAACATAGAATT
GATCTTCTTCTCATTTATACATAAAAACTAATTCCAGATA
AATTAATTATGTGGGAAAAGCAAAAATTTTATACTTTAAA
AAGGCAAAAGAGTATTTCATTACCTCAATGTAGGAATACA
CTTATTTAAGACAAAAGTGGTGATTATGAAAAAATTAAGG
ATAAATTCAATTACATTAAATTAACTATAATAGTAAAAAA
TACTGTAAGTAATGTCGACAAACTGGGAGAAGGAATTTGT
GTGGCATACAATCAACAAGATAATGATGATCTTAGCACAT
AAAGCACTCCTTTAAATCAATGAGAAAGTGACAATAGACC
AAATAATGTAATGGGAATGAGACATGAAGAGCTGTTTCAC
AGAAGAGGAAACACAAATCATCAAAAACATAAGAAAATGC
AGTCCGTCTCACTAGTTATCGGGAAATGCAAGTTCAGATC
ACAGATAAATGCCATTTTGCAGCCAGATTGGTAAAAATGA
TTACATCTTACAAAGCCAATCTAATAGACACGAGGAACAA
CAAGCAAGAGTGACTCTTACCTAGTACTAATGCATGTATA
CATTGGCGATAGCTCTGGGAAGCAATTTGAGGTTATTTTA
TAAATTTGACTGTAAATTTACTCTAACTTAGTAATTCCAC
TCCTACACACACACGCTAAAGGAAAAATCTTCAATGTGTA
TGTGCAATAGAAAATGTGCACAAAAGCATTCATACAGCAA
AAACTCTTGAAAAATACAAGTATTTTTGCCTTGACAAGAA
AAGGAAAAAACAAACTATGGTATATTTATACAACAGGTTG
TTAGAGGATATTGAAAATGAATGAACTACTGTTATGTGCA
ATTACATGCATAAATTGTTAAAACCTAATGTTGAACCAAA
AAAGGCAGGACTCTATAGACCAGGATGTGCTATACAGACA
TGCCTCATTTTATTGTACTTCGCAGTAATGTGCTTCACAT
ATACTGCGTTTTTTCACAAATTGAAGGTTGTGGCAACTCA
GCATCAAGCAATAGCATGTGCCCACTTTGTGTCTCGGTGT
GACATTTTGATAATTTTTGCAATATGTCAAACTTTTTTAG
TATTTTGTTACATCTGTTAGGGTAATCTGTGATCAATGAT
CTTTGATATTCCTATTGTAATTGTTTTGGGGCACCACAAA
CTATGCCCAATGACAACCAACTTAATTGACAAATGTTCAG
TATGTCTGACCACTTCACTGATTGGATGTTCCTCTGTTTT
TCTCCCTATTCTCCGGCCTCCGTATTCCCTGAGACTAAAC
AATACTGAAATTAGGCCAACTAATAACCCTATAAGGCCCT
TTCAATGTTCAAGTGAAAGTGAGGATCACCCAACTATCAC
TTGAAATCAAAATCTAGAACCCATTAAGCTGAGAGAGGAA
GGCGTATTGATTGAGATAGGCTGAAACTAATCCTGTAGTG
CCAGACAGCCAAGATGTGAATGCGGAGGAAAAGTTCTTGA
TAGGTGGGAACTGAACAATGAGATCACTTGGACTCGGGAA
GGGGAACATCACACACCGGGGCCTATCATGGGGAGGGGGG
AGGGGGGAGGGATTGCATTGGGAGTTATACCTGATGTAAA
TGACGAGTTGATGGGTGCTGATGAGTTGATGGGTGCAGCA
CACCAACATGGCACAAGTATACATATGTAACAAACCTGCA
TGTTATGCACATGTACCCTAGAACTTAAAGTATAATAATA
ATAATAAAAAATTTAAAATAAAAAAAAAAAGAATGTTAAA
ACTGCTACTCCAGTTCACACACAAATGAGAAAAAAAAAAA
AAAAGTGAAAGGCTTATTGTTGAGATGGCGAAAGTTTGAG
TGGTCTGGATAGAAGATCAAACCAGCCACAATATTTCCTT
AAGCCAAAGCCTAACCCAGAGCCAAGCCCCTACTCTCCTC
AATTCTATGAAGGCTGGGAGAAATGAGGAAGCTGCAGAAG
AAAAGCTGGAAGCTAGCAGAGGTTGGTTCATGAGGTTTAA
GGAAAGAAGTCATCTCCATAACATAAGAGTGCAAGGTGAA
GTAGCAGGTGCTAATGTAGAAGGTGCAGCAAGTTATTCAT
AAGATCTAACTAAGATAATTGATTAAAGTGGCTACACTGA
AAACTGGAATATTAACTTGGGACACAAGAGCTCCTTTAGG
TCAGCTTGGGCTAAAATCTGCTGCTGTTAGAAACCACATC
AAATTAAAATCAGAAAAAACAAACACATTCGTGAAACTAA
ATACTCCTTTATGCAACTGAAGGGAAGTGAGAAGGTATGT
CAAGTTCTCTTTAATAGTTCAAGATACTTTCCTAAGGCAC
CCACAAATCACACATATTTCCCCAATGTCTCATCTTCAAT
GAAGCTGTACTAAGTATAAGCATTTTGTGTGTCATCAACT
TGGTTTCCAGCCATTCTACTTTCCCATTATCAGTTATTTG
CTAAAATAAGACCCAGGCTCAAATGAAGAGGCCAATTATT
GTTAATGAAAAGAAGATCTTGTTCATTTTTTCTGTTTATT
TTTACTCTGAAGTAAAGGAGTTATTACTAGTAGCAGTAGA
ATATAAAAATAACAAATAATTGTGCCATCTGATAACTGTA
TCTACCTTTTGACATTGTTTAAAATTATCTACCATCTAGC
TTTACTCTCCCCAACAAGTCTATTAAGTGTCAAGTCACCT
CAAAGTCAAATGTCATGAAATTCAGACCCTGAAAAAATTA
AGCGACTTGTCCTAGCTAGATTGATGATAAAATCGAAACT
AAAATTCAGATCTTTTGACTCATGCTTTCCTTGAATCAAA
TCTAAATAAGCCACTTTGGATTTCACATGTCTAATTTTCC
TTTATCTAATACATAAATTTATTTTCATTCTAACATTAAA
AGAGAATGTTGTGTATTTGGAAAAAATGCTGTTGAAACCA
TGCATTGAAACTGGTGGTGTTGGTGTGTGCCTGTAGTTCC
AGCTACTTGGGAGGCTGAGGCAGGAGTGTAGCTTGAGCCC
AGGAGTTCGAGGTTGTAATGAATTATGATCATGCCATTGC
ATGCCACCCTAGGTGACAGAGAGAGATGCATATATAAAAT
AAAAGCATAACATTTTAAATTAGACTTTGTGTATTGGATA
AATGGAAGAGCAATACTCTAAAGATCTTTCAACAAATCTT
CCTTATGCCTTCACTAAATGGAGAAGCTATGTATTGATAT
GTGGTAATACTATTGGTGGATCAGAAAGTACTAGGTAATT
CTAGGTCATTATAAATACTAACTGAAACAGTTCTTCCCTA
AAATCCTCATAGCACATCTCTCAAAAAAGGAATGTAACAT
ACCCTTTAATAAGATTATTGTCTAATTTTTTAACATAAGT
CAAATGCAATTATATATTTGATTTTCTAATGGTTACATTT
TAAAACATATTGATTTTGATTTTGAATAACATTAAATGTT
TTTCCAAATCTGGGGAGGGCACATCTATGAGTAGAAGTGA
CATGTGTTCAGGAAAGGTAAATGTATGTCCTGGTTCGGGC
ATATTCTCACTTAACCTCTATGATTTTCATATTCTTCATC
TAAAGTTAGAGGACTTTATCTAGATGCCTCTGTGTTAGAT
ACTATGGTATCTTGCTCAGCCTTCATCCCACCCTCCACCT
ATGTGGTTTTCTATACTGTAGATTCCGGAAGGCTAAAACT
ACATTTCTCACTTTCCTTGAAGTAGGGTTCTACACATAAA
TTAGGTTTCACCAATTAAAAACACTTGGGAGGCAGAAGTG
AAGTGGAAATCATTTTCCTCTTTTGGCCGCATCCACAGGC
TTGCATAGTTATGATGACATGAGGATCTTGGCAACAGCAT
TCCATTGTCCACTCTCTAGCTACCTAAGTGTCAAGAGGCA
GTTTTGACAAAAGCAATGCCAACCCTCCCCATTCACCAGT
GTTCATTCACTTGCTTAGTGAATGTTCAGGGACCATGGCA
ATGGTGGCAGTGACACAGAGGCAGTCCTAATCCTTGGATC
ATAGCTATGACCTTGTGTTTTGTACTCAACAATTCCAGTT
TCAGCCTGAGAGTTAGTTCTGTAGTGTTCTGGCAGTCATT
TCTGGAAGCCCTGGTAGAGTCCATTCTTCCATTCATTCCA
GGGATGCCATTTGCATCTTATTCTTAATACTAAATTTATT
TCTACTTAAAATACTTAGAGTTGGTTTTTATGTCCTGCTC
TGAATCCTGATATCTAACTTTGCTGTATGCTTCCCAGGTC
ACTGGGGAACTTTATGTGGTTTCTAAAACATAGTCTCCAA
TATTTATGGTAATTTCTTAAATAATTTAAGTTTCTTTCTA
TGTAGAGTCTATTTGTAATGTAATTTTAATACTATCCTGT
AATTATCCTTGTTGGTGTTCAGTACATGGGAGTCAAGTGT
ATAAACATATTTGTTAATGAATCAACAGCCTATAATTTCA
GGAATGAGGATAACTATTAGGTGCTATTAAAATAGAGAAC
ACATATATGTTCCAAAAAAATTATGTAATGATACAATAAA
TTAGAATGTCTGAAGTAGATATAAGAATGTATAATTAACT
GTATTTTCTAAAAGGATTTTTTGGAATAATATGGCAAAAT
ATTACTTATATATACATACATAGAGAAGAGAAATAATTAT
GCAGATGACTGCTAATAATCTATGATTTTTTTATGAGCAT
CCTTTTACAACATTTATCTTGGATTAACCATTACAACACC
TGAATAACTATTTGATACTTGCAGTCACCTCCTTAAAGTC
TTGATAATCAATATTAACTGCACATGAGCACTTTACGTTC
TTCTTGAGCTTAAAACTATTCAAATACCTTCAATCCTGGT
GAATATTTTCCCAAATTGCAAGGAGTTCTTGCAATCCCTC
TATTCTTTATATTGTAAAGAATGTAATACAAAAAGATCTA
CATGATGTAGTTGATAAATTACTCACTTTGGAAACTGATA
TTTGTGATCTAATTGAAAAAAAAAAAAAAAAAGCAAGAAC
TGAGTAAGCCTGCAACATTATCAGGTTCAATTCTAGGAAT
ATCTTTGTTACAGAATTATAAGGAGTGAAACCAAGGATGG
ATGGTAGGTGGGGAAAAGGAAGTATAGTGTTCAGTCCTAG
TATTGGTAAAGAGTGCCTGAAGACGAACAGCACCAAGGAA
TGTAAGCAGAGGAATAGGTCAGATCCAGGAAAGGAAGCAG
GGTAGGGGACATTTATGAACATGTTTCAGAGGAAGCAGCT
GGCCAGCAGCTGCTGGACACTCCAGAAACAGAGATTCAAA
TTGCTGTAGAGCAAATTGTAAAGTCCAAAATGTAGGAGAA
TGGGTGGGTCCCAGGTGGCAGGGAAATTGAATGGTCAAAG
AAGAAAAGTCATGAAAACAGTTCAGCCAATAATAAGGATA
AATCAGGAGAAAACAAAGAGAAGATATTTGAAGTATCAGG
AATGAGTATCATTTTGATAATGAAGGCATATTTCCTGTCC
TAAATTTTGGGTTTTCTATTATACTTTGGAAGGAAGAACT
TAATCCACAGTAAACAGTCCAGACTGAGCAGAAAACTGAA
GGTACTGCACTGAGATGGAATATATACGCAGAGGCAAAAA
GGCTGTCATATCCATTGGGTGGCAAGCTTAGGATTGTAGT
GGAGTGTTATGTGGAGCAGTCAGGTTCTGGGAAGATAATT
TTGTGCTGAGAGCAAGACTTAGGCACAGAAACTTCAAGGG
ACAAGGATCAAAGAAGAAAGAAAAATTGGTCCTTTGCTGA
AAATTCACTTGCACCAAAAAGAAAATCACACAGAAAGGCA
TGATGTAAACATCCAAGGTCAAGTAGAGAGGGGTGCTGTC
TATGCTTTCTTGACATCTACAGTCATTTTCACAGCAGACA
AAAGCCCACAGGTGCTCATTTCTAAAGCAGGGCTGATGCA
ATTAGCTATTACAACTCAATAGAATGATCTGTATTCTAGT
CACATCATGTTGTTAGTTGTGTTTCTTAGCAGCACACTGA
AAAAAGAAGTCAATTTGTGTGGCCTGACCATTTTTCCCTC
TTACAGTAAAAACAAATGTTATGTCTGAAAATTTAGATCT
TTTTACCTTTATTTTTTCTATTCAAATATATTTTGAATAT
AAGTGGTATCTGTAGGCAAAAATCAACTAACATTTATTAA
GCACTTTTTGCTTGCATTAGAACTTACTAAGTTCTCATAT
AACTGATAGTAAAACTTTAGACTAAGAATCAGTATTGCAG
AGTTCAAGCTTCAGACGTATTTCTAAGCAACTAAAACCTT
GAGCAAATTACTTCCCCAGTTATTGGTTTTTACAACTGTA
AATGAGGATGTTAAAAGCTGTTTTACAGCTTGTTTGGACA
GGATTAAAGGGGTTTACATATGAAATTCAGTTAAGTTTAA
TGAATATTTATTAACAAAATAATGTTTGGCAAACAGCATG
CAAAGGCTTTGGGTATGATACAAAGGAAATAAGTTATGGT
TTTGGCCACTGAGGTCTTGAGTCTAAAGGGGGAGACTGAA
ATGTACACTTTAAAATTAGAGAAAATGCATGAACTGTGAG
AGCATAGAGAAGTTCAGCTTGAAAGTAACTAAAATAATAG
CCACATTTTATCACTCTTGATGTTCAATAAGTAATTTTCT
CATTTTGTTTAAATTATTTTAAAACCAAAAAACAAAGAAC
AGAAATGTCCGTTATCACTGATGGGTAGATGATTTACAGT
TGTGGATGATGAGTTACTCATTAATGTATTAGTACTGGAG
GTATTATGATGCAGTAGGTCAGAGCCCCAAGGCTCACAGC
AGGCTCTGGTCCATTATAACTTAACTATATAACTTGGGAA
CATTCTGGATTCTCTCTCTCCCTGGCCTTTCCACTTCCTA
GCTATGTGACCTTGAACAAGTTACTTAAACTCTCTGTTTG
AACTACCATTTAACCCAGCAATCTCATTACTGGGTAAATA
CCCCAAAGAAAATAGATCAGTCTACCAAAGAGGTACATGC
ACTTCTATATTCATTGCTTCACTTTCACAATAGTAAATAC
ATGGAATCAACCCAAGTACCCATTGATGGTAGATAGGATG
AATAAAATGGGTACGTATATACCATGGAATACTATACAGC
AATAAAAAATGAAATCACATTATTTGCAGCAACATGGATG
GAGCTGGAGGCCATAATCCTAAGCAAATGAATGCGAAAAT
AGAAAATAAAATACTGAATTTTCTCACTTATAAGTAGGAG
CTAAACATTAAGCATACAAGGACATAAATATGGGAATAAT
AGACACTGTGGACTACTTGGGGTGGAGGGGCATGGGATAA
AAGTTACCTATTGGGTACTATACTTACTACCTAGGTGATG
GGATCCTTACTCCAGTCCTCAGTATCATGGAATATTCCCA
TGTAACAAACCTGCACATGTACTCCCTGTATCTAAAAAAA
AGTTAAGAAACAAAACCTCTCTGTTCTACTATTTATCATC
TACAAAACAGGAATAATGATAGGTTGTACATTGTAAGATT
ATTATGAAGATTAAATGAACTAATCTATATAAAAAAAATT
TTAAAAAGTGCTGGTAAACAGTTTGAACTTAATAAATGTT
ACCTATATTCGTGAATGTCATTTTTACTATAATGATACTG
ATGATGCTTTAGCATATCTTTTTGTAAAAGAGAATAATAA
GATTTATTTCTTAGTTGTGTCATGAGGATTAAAATTAAAA
ATGTCTAGTTTAATAGGTCCTTGATAAATATGAACTGTTA
TGATAATAGTGATTACTACTAAAAATCATTCCCTATATAT
GTTTAGCATTTCACAATATAACAAATGCTTTTATGTAAAC
AAATAAATAAAAAACAAAAATTTATAAACATATAAAATAT
GTGTGTTTTTGTGTATATATAGGATTTACAGTATCTACAT
ATATGTATGTATGTGGGTATATATACATACATTTATATAT
GCAGGTGTATAAAAATATACAGTATATATGTTTATACACA
AATGTGTATATGTATATATGTTGTATGTATATACTGTAAA
TCATATATACACAGATATACACACAATGACACACATATTT
TATATGTTTATACTCACATATATTCATCAGTGTGAGTATG
TATATTTATATAAATAATTCACAATTGCACAAGAGATGAA
CAGGCCAGATGGTTCTATTCCTATGTATTATTCACATTTC
ATAGTTTGTTCATTAGACTACTGTGGTCTTCTACAGAAGA
TCTTTGAATTTAACTGTCTTACTATGTCTTTGCTCACACA
CACACACACACACACACACGCACACAGAGTTTCTGGTTGG
TATATGGACTAACATAACACCTTCTGTTTAATTGATTCTG
CATTCTTTTCTCCTTTCGTTTCTTCTGTTGCTGTCCTACT
TCCATAAGTATAACACTGGAATCCACATATTTAGAGAAAT
TTGCGGCTGGGCGTGGTGGCTCACGCCTGTAATCCCAGCA
CTTTGGGAGGCCGAGGCAGGCAAATCATGAGGTCAGGAGA
TCGAGACCATCCTGGCTAACACAGCGAAACCCTGTCTCTA
CTAAAAATACAAAAAATTAGCCGGGCGTGGTGGCAGGTGC
CTGTCATCCCAGCTATATGGGGCGCTGAGGCAGTAGAATG
GCATGAACCCGGGAGGCGGAGCTTGCAGTGAACCGAGATC
GTGCTGCTGCACTCTAGCCTGGGCAACACGGCAGGACTAC
GAGACTCCGTCTCAAAAACAAACAAACAAACAAAAAAACT
AGAAATTACAAGAAAAATAATGTGCATGCATAAGCCAATG
TAAAATCAAGACCCCATACATTTATAAATTCGGATCAAAT
TTTGGAAACAATAATTTTCTCAGAAAAGAGACTGTAAAGC
AGATGAATTATATCTACAAAAACAATTCTTTTTGGTGCTC
TTATTTTGTAGTATGACACAGAACAAATTCTTTATTGACA
AAATATTGATGTACATCCATGCAAATTATTGAAGACTTCT
CCTTAAGGAACTATATATACTATCAATATGTTAGTCCTCC
GAATAGTCTTAATGTCAGACATTCTGATAATCAGTGTCAA
CAAGGCTAGAGTAGAATCATAGTGAGTTGGTATTACATTG
TTTAACTCCAATTAGTATAGACTTGTCTGCCTTCATCAAA
CATATTTAAGCAACTTTATAAGCCAGGTTCTGTGATGGGC
AGAGGAACTACAAGAAAGAATAAGGTACTTTCTCTACCCT
ACAGGGCACATATTCCAGTTGGGAAATTGGAAGTGAGAGG
GAATAGAAGTGAATGTATAATTAATTGATCTTCCTGGAAG
TGTCACGCTCTATGCTAGAAGCATTTTACTAACTTTTTAT
TTTGTTCAGAGACCAACTTAGAAAACTTTTTGCTATCCTT
ATTCTATATTTGGTGAAACTAAGGCTAAAGTAAATAAAGC
AACTTGTCTATAGTTATGTGACTAGTGATGGAAAGAGAGC
CTGATATAGAGGAAAGAGTATGAACTTTGGAGTCAGATAA
TCCAGGATAATAATTACATTTCTGCTTCTTAATAAAGGGT
GTATTACACTCAATGATATGGTTTGGCTGTGTCTCCACCC
AAATCTCATCTTGAATTGTAGTTCCCATAATCCCCACGTG
TCGTGGGAAGGAGCCAGTGGGAGGTAATTGAATCATACGG
GGCCAGTTACCTGCATGCTGCTGTTCTCATGAAAGGGAAT
GAGTTCTCAGGAGATCTGACGATTTTATAAGGAGCTCTTC
CCCCTTTTGTTTGGCACTTCTTGCTGATGCCATGTGAAGA
AGGACATGTTTGTTTCCCCTTCTGCCACGACTATAAGTTT
CCCAAGGCCTCCCCAGGCATGCAGAACTGTGAGACAATTA
AACCTCTCTCCTTTATAAATTACCCAGTCTCGGGGATGTC
TTTATTAGCAGTGTGAGAACAGACTAATATACTCAGTAAA
TCTTTTCCCCTCTGTAAGAGGTTCATATTGATGTTACTTT
AGAGTTTTCCATGCCAATTACTTAAGAAAATATATATACA
CCACCTGACACCTCAATAGATGGCAGCTGGATAAATTACA
ACAATTATGTATGTTACATATAATGTAAATATGTGTACAT
GTGCTTATATTTATACACATGCATATATTAAAACTATATT
AATAAATATACATTTACATAAGAATTCAGAAACAAAAATT
ATATCTACTTCCATGACTTTCTGCTAAAATCTTATAAGAG
ATAACTTCAAGTTTTATAACTTGAAAAAAAATTTTCTTCA
TGCACCTGTTTCTTCCTCTCAATCAGGTCTTCAAAAACAA
TTTAAATAAACTCCCTCTGTTGCCTCTTCACTGTTTCTGG
TGCCCTTGGGCTCCTCAGCACTGTGTAAACATCTCTAGGA
CTTCCTACCTTATCTTATTTATTTGTATCCCTCTCTCTCT
CCCAAGAGAGGATAAGCTTTCAAAGCACCGAGGCCATGTC
TTACTAAAATGTGCTTCGGTATAATTTTTCTTGTATTAAC
CCTGATTAAGATTTGCTAATGAGAACACTTGGACACAGCA
AGGGGAACATCACACACCGGGGCCTGTCGTGGGGTTGGGG
GAGCGGGGAGGGTTAGCATTAGGAGATATACCTAATGTAA
ATGACAAGTTAATGGGTGCAGCACACCAACATGGCACATG
TATACATATGTAACAAACCTGCACGTTGTGCACATGTACC
CTAGAACTTAAAGTATAATAAAAAAAAAAAGTAAAATAAA
AAAAAATTTGCTAAGGTTCTTGGATCTATAAGTTGACATC
TTCCACCAAATTTGGGAAATATTTGACCATTATTAATTCA
AAATATTTTTCCTCCCTGTTCTTTTTCTCCTCTCCCTCTG
GTACTGTAATTATATGGGAACCTACTTGGAATTATCCCAC
AGATCACTGCAGCTCTCTGCAGTTTTTTGAAATATTTTTT
CTTTCCATTCTTCAGATTATGTAATTTGTGTTAATTGTCT
TCAGATATGTGAATCTTTCCTTCTCTGGTTCCAATGTACT
CTTCAGCCCATCAAGAATATTCTTCATTTCAGATATTTTA
CTTTTCAATTCTGAAATTCTCATTAGGTCCTTCTTATAGT
TTTAATTTCTCTGCAAAGTTTTCTCATTGTTAATCATATT
TATTCTTTTATTTAAGTCCTTGAAAAATATTAAGTTCTTG
CATGCTAATTTCAATAGTTATGTCATTTCAGTATTTATTT
ATATTGACTTTTTTCTTGTTTATAGGTTATACTTTTCTGC
TTCTCAGATGTAATTTTTATTGTATATTGGACATTCAGGT
GTTCCTGATTATGTTAGCTTCCTTTAAATGATTTGGAATT
TTGTTCTGGCAGGCAGCTAAAATATGTTTTTTCCCTGTAA
ATCTTGATTTTATTCTTTGAATGCTTTTATTTTGTTTTTG
AATGTATGGCATCTTTCTCTCTGTGTAGTGTAGTCTTTAC
TCCTAAAGAAAGGCCTTTCTGGTTTCTCAATGCTTGAGAT
GTTTAGTGTCATGTCTCTCCATACTGGCTGAGCTGGAACT
CCAACTCTCTAATTTTTGACATTTTTGTTTATCTCTCAAT
CTCTCAGCAGATGATATCTGCGAGGCCCCTCAAAGACCCA
TGATGATTAATGAGTCTTTCGAGCCCATCCTCTGAGTGGC
TGTTTCTTCTCTGGTGCTCTGGCTTATACACTCTAATTGC
TACTGCTGCCTATGACTCTGACCTCATCCTCTTCAGCTCA
GAAACATTGCTGCTCATCTCATTGTACTCTGCCCACAGCA
CAAAAGCAATTCCAAATCAAAATCCCAGGAGATTGCTGTT
GTATTCATGTGTGTTTCACGTCTAGCAAAAATCATAGTTC
TGCACTAACAGTGCTCAGTTCCCAAAAATAGAAACCTCAT
TTGTTTCCTACCTTTTTTTTAGTTGCTTACATCAGGAGGG
CAAGTCTTGTACTAGCTACCCTGTCATTCCATCGCAATGG
CCAAACTAGTTTGGTTTCACAGAAAGGCATTAAATATTTC
CTGTGTGTCTTTGTGTTAAGCACTATTTTACACATATGAA
CTATTTATTATCTCATCATAACAAATTTTGGAAAAGCTTG
GGGTTGACTATAAATGCTATGTCAACACAGTTCAGCCGAA
GACACAGTTTCAGACAATTTCTTTCACTCAGCTCCAAAGC
TGTGCCTGCATAAAACTAAAATAAACAGATGGAAAGCAAA
ACGTGCTGAGGGGTACAAAAATCCACATGTGTGGAGAAAA
GTATCAGAAACGACATCTAATTTTTGCATTCATATAGACT
CTCTAAGAGTGAAATTATACTTCATGAATATAAATATCCA
AACAAAGTCAACGAACTGAAGCAAAGAAGTGTTTGCATCA
ACTTCCACATATTTGTTTAGACTTTCCTAAATAATGTGCT
TAATTAAAAATAACCTTCAGGTGCAATGAGTTGTGTTGTT
CAGTTTATTCAAAGTAACTTGCTCGAATTTGAGTGACTAG
ATGCATTTTTATTTTTGTTTTGGGTGAATTCAGTATCCTG
AAAATGGCCAACACTTAATTGAATAATTTAAATTATTTCT
TTTCAAATAAAATGTTTAAAATGTAACAATTGTTTCTTAC
ACTAACATTCTAAAAGGATAATCTTAGAGGTGAATTGAGG
TCAATAGCCATGTATAAAGCTTATTCTGACTTCATATTTT
TGAAGATTAGCCTTTTATTTACAACAATGTTTTTTCTACT
CAGTGCATCATTGCTACAGGTTTTGGTTTAAGAAGTAACC
CTAGATATATCTAAGATCTTCACTGGGGTGCAGGGGTTTT
AAACATCATTGCCATCATCATTCTTGCATCGTATCTTCAT
CACATGAGCTTTGGTTCAAAACTCTGATTTTAAACTATTT
CAAAGTCAAGATTTTTATATGTGTCTGTTGGAATATAAGA
ACCAAAGCACCATAAACTCCAACTATAAAATTTGCTTGTT
ATTAATACACAAAGAAAGTGAATATTAAGAGATGAAGTCT
GAGACAAGAAAACAAAAAAAGTAATTATGTTTGGTTTAAT
TTATACATGCCATTTTTACACAAAATGATGTCAAAATTTA
ATGTCACATTCAAACTTTAAAATTCATTGAAGCAAACTGT
CTCCATTTACAGATGCCATGATATTATATGGAGAATACCC
CAATGACTTCACCAAAAAAACATGAAAATTAATAAACAAG
CTCAGTAACGTTTCAAGATGTAAAATCAACGTACAAAAAT
CAGTGACGTTTCTATACACCAATAGTGAATTGTCTGAAAA
GAAAGCAAGAAAGCAATTTCACTGACAATAGCTACAAAAA
AAAAAAAAAAATCCCAGAATGCCTAGTAATAAATTTAACA
AAGGAGGTGAAAGATCTCTTCAATGAAAACTAAAAAACAT
TAAGGAAACTGAAGAAGACACATATATCTCATGTTCATGG
ATCAGAAGAAATAATACTGTTAAAATGTCCATACAACCCA
ATGTACACCTCTGCAGCTATAGATTCAGTGCCATCTCTAT
CAAATTACCAATGACAGGTGGGGCGCGGTGGCTCACGCCT
GTAATCCCAGCACTTTGGGAGGCCGAGGTGGGTGAATCAC
CTGAGGTCAGGAGTTCGAGACCAGCCTGACCAACATGGTG
AAACCCCATTTCTACTAAAAATACAAAAATTAGCTTGGTA
TGGTGGCAGGCACCTGTAATCCCAGCTACTGGGGAGGCAG
AGGCAGGACAGTCACTTGAACCTGGGAGGCGGAGGTTGCA
GTGAGCTGAGATCACACCTTTGCACTCCAGCCTGGGCGAC
AGAGTGAGACTCCTCCTCAAAAAAACAAACAAAACAAAAC
AAAAAAATAAAAAACAAACAACCAAAAAGAGAACCAATGA
CAATCTTCCCAAAATGAGAAAAAAAAAAAAAATCCTAAAA
TTTGTGTGCAACCACAAAAGGCCCCAAATTACCAAAGCAA
TCTTGAGCAAAAATAACAAGGTTGGAAACATCACATGACC
TGACTTCAAAATATACCAAAAGGCTAGAGTAACCAAAACA
GCATGGTAAATGGCATAAAAATAGACACGTAGACTAATGA
ACTGAATAGAGAGCCCAGAAATAAATCCCTGCATCTACGA
CCCACTGATTTTTGACAACGGTGCCAAGTATAGACAGTGG
GGAAAGGACAGCCTTTTCAATAAATGGAACTGGGTAAACT
GCATATCCACATGCAGAACAATGAAACTAGACTCCTATCT
CTCACCATCTACAAAAATCAACTCAAAATTGATTAAAGAC
TTAAACATAAGACCTGAAATGAAACTACTAAAAGAAAACA
TAGGGGAAAAGCTCTGTGACATTGGTCTAGGTAAGGATTT
TTTTTTTTTTAAAATAAAACCTCAAAAGTCCAAGCAACAA
AAGCAAATATAGACAAATAGGATTCCATCAAACTAAAAAG
CTTCTGCACAGCAAAAGGAATTATCAATAGGGCAAAGAGG
CAACCTATAGAATGAGAGAAAATATTTGAAAACTGTACAT
CTATTAAGGGGTTAATATCCAAAATATATAAGAAGCTCAA
CACCAACAACAAAAGTTAAACCCATCAAAAAATGAGCAAA
AGACTTGAGTAGATATTTTCCAAAAAAAGACATACAAATG
GCCAACAGATATATGAAAAAAAGATGTTCAACATCAGAAA
TCATCAGGGAAAGGCAAATCAAGATGACAGAAATTTTCAC
CTCATTCCAATTAGAATGACTACTGTCCAAAAATCAAAAG
ATAACAAGTGTTGGTGAGGATATGGAAAAAAGAGAAACTT
TGCGCTCTGCTGGTGGGAATATAAATGAGTACAGTCATTT
TGGAAAATATTAATAGTTTGGAGTTTCCTCAAAAAATAAA
AATAGAACTACCATATGATCCAGCAATCCCACTACTGTGT
ATACATCCAAAGGAAATGAAGTAGATACTTTGAAGAGATA
TCTGCACTCCTATGTTTACTGTAGTACCATTCACAATAAC
CAAAATGGAATCAACCTAAGTGCTCATCAATGGATAAATG
GATTTAAAAAGTGCTATCACAAGGGAATATTATTCAGTCA
TAAAACAATAAAATGCTGTCATTTCCAGCAACATGGATGA
ACCTGGACGACATTATGTTAAGTAAAATAAGTCAGGCACG
GGAAGACAGATAGCTCATGATTTCACTCACATGTGGAATC
TAAAAAGTAGTTCTCATGGAAGTAGACAGTGGAATAGTAC
TTGCCAGAAGATGGGGAGGTTAAGGAACAAGGGGGGATAG
GAAAGATTGGCCAATGGGTGCAAAGTTACAGTTAAACAGG
AGGATAAGTTCTGGTGTTCTGTTGAAAAGGAGGATGACTA
GAGTTAACAACAATGTATTGTATGCTTCAAAGAGAAGTTT
TTGAATGTTCTCATTATAAGCAAATGATAATCAAAAGTTG
ACTTTTTAAATATGAGACTGTATTAGGACCTGATAATATC
TTCTAATAAATGATTATAGGAAAATCACCTTAATTTACAC
TAAAAGAGACAATATTAAACAAAGGTATATTATTGGGAAA
TTCTCTAAAATTCTTAATGATGGCTTTAAAAATGGGATAA
TTTTGGGAGGCTGAGGTGGGCAGATCACGAGGTCAGGAGT
TCAAGAGCAGCCTGGCCAACATAGTGAAACCCTGTCTCTA
CTAAAAATACAAAAAAAATTAGCCAAGCGTGGCGGCAGGT
GCCTGTAGTCCCAGCTACTTGGGAGACTGAGGCAGGAGAA
TTGCCTGAACCTGGGAGGCGGAGGTTTCAGTGAGCCGAGA
TCACGCCACTGCACCCCAGCCTGGGTGACAGAGATTCCAT
CTCAAAAAAAAAAAGGGGGGGGAGAATGTTTTTAAAATAT
TCTCCTGTTTGAAAATATACTTTATTAATACATATGAGTT
CAAACAATGGAAATACAGAGATTTGGTCACCAATTTAAAA
ACTAGTTTGTCTATGTAATTACAATTTGTTTTCTCTCTGA
ATGTAAACAAAATGTTTAGGATCAGTTTATTGCTTGTAAT
GTGTCATCATTTCTCTCTTTCTTTTTTTCTCACCCATTTA
ATTTGTTTACTCTTTTTTCCCCTGTGTTTCCAGCAACATA
GGAGGATTTAGAAACAAAACTATCTTGGGCAGGGGGAGAT
GATGGCAAATGGATGAAAAACTGGCTTCTTGTCTTTTGGT
GGTTACTATAGCAATAATCATGATGGGAGATTTTTAGCCG
CACATGGTTTCTATAACAACATGATAGGGTGCTTTAGAAA
TAGACCTGAGGTAAACAGATTCTTTAAGGGCCTCTTAACC
CCTTTTATCCCACAGGATTAGCATCCTCTTGGAGGATGAA
TATTAGTTGGTTTATTTGATGAAAGGCTTAAAATCTTGCT
TTTATTTTGTAAAGATTAAATGGTTAATTATTCTATAAAG
ACCCGGCCTTAGCCGATCAGCTCTTAGGCTCCTTTACTTC
AGGAAATAATTGATAGCATCCTTACTTTATTTCTACACAG
GAAATTGAAATAGTCTTAAAGATATGTACTTTATAGTATT
CACCAAAAATTGGAAAACCGTAAATAGTCCTCATGAAAAA
GTGTGTTCACTCTGATATAGATCACTCAAGGGTTCTTGCT
TTACTAATACTTCATATACACTATTATTTCACCTGTTGGG
CTCCCTGACAGGTGGAGCTTTTCTTACTCTAACTAATGGA
GTCTGAATACTCATCCTTTATTAGGCTATTCAGTGTGCCC
CAGAATAGACACGGTCCCTATTTGACTTATAATTCACTAG
GTGTTACATGGAGAAGTTTAGTAATTTTTTTGAATTTATT
AAATTTTAGTATCATAAAAACTGACAGAAAAAAAGCAAAG
GCCTCCCTTTTGTACACAAGCATCCTTCAAGAGCCCTTAA
AAGTGAAAGACCAAGGGGAATTTATGACAGGGATATGGTA
CAGGAGTAGATGGTGGAAGGCAGAATATAATTTTTCAAGA
GAAAGAAAGATGGAAGGCTTAAATTTAGTTAAGTAGTTAA
ACAGAGGAAGATGGAGATCAAGCTTGCTTGGTTGAGTTTA
ATAGTGAGTTGTTAATTATCCGATTCTGTATACTATAGAG
ATATACAATGTTGAGTAGTATATGGGATTTATTTTTAAAA
CTAAATTATCATATCAAGTAAAACATTCTTATTAAACTAT
TAATTAAATTAATTGATTTGAAATGGCCATATATGTGCAA
GAATGATTTCATTTAAGGTATGATGTCTCATGTATTTTCT
ACAATAGGAACTATCCTTATACTTTTGTTCTTTTCTATTC
AGTTAAACTGTCAATTTAAAATATCAGATATTCTCTTTCA
ACTCTCAGAAGGATGTCAGGAACCACGCATCTCCTTCCCT
CTGATTTCAAACAGTACAAGCTTTCTTATTTCCCTGGTGT
TTTGTGCTCTGCAATGAAGCCTCAGAATTCATTACATATC
ACTTGCCATAGCCTTCTGGGGTAGAGTTTGCCAAATGGAT
CCCTGGGAGATCAAGACCCATTCTCTATGTGTGCCATGGG
GCTGTGCACATGAGCTGAGGCATGTCTGTATTCACCAAGG
CCCTGCTCAGAACAGCATGTGCCAGAACACGCTGGGCAAG
GAGCCATTCACAAACTCTTGAAAAATCGTATCCAGACCAA
AGGCACAATGACATCGTAGTTGTTGCGCTCATTGCCATGG
GGCTTTTAGCTGAATAAAAAGAAAATAAAAAATATATTCA
TGATGACTTCCAAGTTATCCAGTAACCACAGTAACCTGGG
TTTTCCCCAAATTTGATCCACAACTTCAAGTCACCTGACA
GAAACAAATCATTCTCTCTTTGTTCAAGCATAGTGAGCCA
TAGAGTGAGTGAAACAAATTTCCCTGGGATAAAACCAATG
AATCAGCAAAGCATGCAATCATCATATATTTATTTTACTA
TTAGAAGGTGGTATTCAAAATGTTATCAAAACCAAATACA
TACCTCATACATACAGGCATACTGAAAAGCATATGTTACA
GTTCCTGAACTTAAGGAGTTTGTTTGCTAATTGTAAGGAC
AAGTCTTCATATATGGCATGAAGAACACTTTAGGATGCAT
ATAGATAAGTATTAAATTGTGTCTTAACAATAATAAATTC
TGTGGCTGCTCAGGCCAGGAGCTCAAGGAGCATGTAAAAA
TATGAAGAGGATTAATGGGAAAAGCATGCCTTGCATTGGA
CTTCTAACAATTTCAATATATATCACAGTTAAACTCTCAG
CAAGTATTTCAAGATATTTTTATTCATGGCTACTATGAGA
AGAATGTCATAAAGAAGATAATTTAAATTCTGGAGGAATA
ATGTCTTACTCATAACCACACATTATTTTTCTAGACTTTA
GTTCTCTACAAAAATGTGAGAGAACTGTTGAGCGCTGCAC
TATCCAATACAGTAGCCATTAATCACATAAGGCTTCTGAG
CACTTGAAAAGTGACTAGAGTTAAGTGTGCTAGAAGTGTA
AAATACACAGAGTATTTCAAAGGCTTAATGTTAAAAAGTG
TAAATATTTCATTAATAATTTTTACACTGGCCAGGTATGG
TGGCTCACGCCTGTAATCCTAGCAGGTTGCAGGGCTGAGG
CAGACAGATCACTTGAAGCCAGGAGTTCGAGACAAGCCCC
ATCTCTACTAAAAATAGAAAAAATTAGCTGGGCAGGGTGG
CACATCCCTGGAATCCCAGCTACTTGGGAGGCTGAGGCAT
GAGAATACCTTGAACCCAGGAGGCAGAGGTTGCAGTGAGC
CGAGATCGTGCCACGGCACTCCAGCCTGGGTGACAGAGTG
AGACTCTGTCTCACATAATAATAATAATAATTTTTATACA
AATTACATATTGAAATATAATGCTTTATACATATTTGGTT
AAATATTTAAAATTAATTTACCTGTTTGTTTTTCATTGTT
AACATGGTTACGGAAGACTTAACATTCCATATGTAGCTCA
CATTATACTTCCATTAGACAGCACTGGTATAGATGCTTGC
TATTTAAGTGTAGTATGTGGACCAACAGCATCGGTATTAC
TTAGGAGCTTATCAGAAATGCCAAGTCTGAGGCCCCACTC
CCCCTGAATCTGCAAGGTTAACAAGATCCTCAGCAGTTCA
TATGAACATTAATGTTTAGAAAATGCTGATCTAGATAATG
TTTTAGATGTTTCTTTTTATGACTCTGTCTTTTCATTTGG
ATTTTTTTCACATAAATGTTTTAAACTCTGGGCATCCTGA
CCTAGCACATATTAGATACACAACCTTGGGGAAGTTATTT
GACATTCCTGAAACTCAATTCCATATTTATAAAATGGATG
TAATACCTCCAATCTCATAATTTTTCTATAGGGATTAAAT
GAAACACAAGAGTTATGAAAGGAACCAATAAATTGGAGAT
ATTTTTATAATATCAAAAATAACATTGAAAAATTAGATTA
TTCTAATCATTTTCATTCTTATATTGAGTGCCAATACTAT
TTTGATGTACAATGGAATGAACTAGGGTTCAAAGGGCTGT
TTTCATTTATTTTACAAATGTCACTTATTTTTTTAACATT
GTGTATAATAAAACTTAGCACACTGATAAGTCTCTAGTAG
AGATATTAAAACTTTTGGATCTGCTTTTAGAACAAAAGTG
TTGTGTAGCTAAATTTTCCTGCACTATCATTGTACAATTG
ACATTGAAATTATATCTGTTGATCATTGATCGCTTCTTCA
AATGGCTTTATGGAGCGGGAAAAAACTTTTTCCTCTTTGT
TCAGAACATTTTTAGCTTTACTGTGAGAATTTCAATTTGC
TACAGGCAAAGAAACTAGTAAAATATAAGTCTATTCCATA
GTAAAAGGGGTCATTCAAAAGCCTGTGGTTATTAAAATAT
ACATAGATTATAATAAGGTCAGTGATTTCAGGCCTGGTTA
GCTTTAAATAAATGTAATGTCAAAGGAATATAATTAGATT
CTCATTAAAATTTTTCATGATTGACAGTTAGTAAAAATGA
CCTTCACAACTTACATCATTTAGTCATGTTCTAAGGATGA
CAAAGGGCAGGGCATCTTCTATGAGGTAAATGTGTATGAT
TGCAGCCTGAGGCACGTGCATTTGGTCCCTTACCCTACCT
AACCCTAATGCCCAAGACCTGATCCAAGCCAGACCCTGTG
CTTAGGTGTGTAGGCTGTGTAAAGGAGGACCCACAAGCTC
TGATTCTCATGGGGATGCTTTGAGAGAAAAAGAAACCTTT
GAACCGGCAGGACTGGATTTCATCTGCGATGATGCTAATG
ATCAGAAATTATATATAAAAGCAAATAGCAATGTGCCTAT
CAGATACAGGGGATTTAAAATATGTTAATGGAAAACTTTC
CCACTGAGGCCACTGGCCTTCTAAAGAGGAGCTAGTAGTA
GAATAGGGATATTGATATACAGGTGATGCCAATGAATTTT
GGCCAAAACCAATCTTCTCACCTGGAGTAAGAAAGTCGTG
TTTCAAGGAGTTTGCATGAGTATTAATTGTGGTTGATGAT
GATGGAAACCTGCCCAGATTATTGGGTATGATTCTCAGAG
AACGTGTGCTGGTGATAAACTTGCATTTCTTAGAACGCCC
AAAACTCTTTTTCCAATATGATATAGTTTCATTTTCTTGA
ATTTATTCATTCGTTAAATATGCATTTACTAAGCACCAAC
TATGTACGTGGTACTCTGCTAGTCAATAGACAAGTAACAA
GATATATGTACTTTGGACCCTGCATTGAAAGAAAAAGCAA
ATAATGTTTTTTAAAAAACTACTTTGTGCTTGATTCTTAT
AAGGAACTTTATGTATGTTATCTCTTTTATTCCTAATAGT
AATGAAAACAACAATGATGATTGATAATGCTGACTCTGTG
CCAAGCCCTGTTAGGCATTTTATGTTCATTAATTTAACCC
TTTATAACAACTCTATGAGATAGGTGCCATTTTTACAAAA
ATGGAAACTGAGGCACAGGGATATTATCTTGATAAAACTC
ATAGACTTAGTACGTGGCAGAGCCAGGATTTAAACCCAGG
CACCAAACTTCATGTGCTTATCCACGATATATATGGCTCC
ACATCATTTTCTTTAGTAATCAGGACACTGAGGCTCAGTG
ACAATGTTTTTTCTTAAAGTCACAGGGATGGTAAATACTA
GAATCAAAATTTAAATCTCTGTCTACCATAAATATGTCCT
CTTCTGACTATATTAAATTGGCCTCAATTTAGTATTTAAG
ATCACATATACTGTAGGAATACAAAGGAAAAATGGTCTTA
AAGGAGCCCATCTACTTCTTATTTTAACTGCTCCATGTGG
ATTCTATCACACTGTACATCAAAGTAAGTGATTTAACTGA
TGATTTGTTCTGCTTGATTTTATCAAAAGAGGTCAAAGTA
AGAATTTCACAGTAAGGCTTAAATGAGAATTCAGGTTTCC
TTGCTCACTCATTCATTATTCAACAAATTTCTATTGACTG
TCTTACCATGTGCAAGCCATTCTGGCTATGTGCTGATTAA
AGATATACCCCTCCTGCACTGCCTCCCTGCACACCCCAAT
CCTGGAACTAAATTTCATTCTCTGCAGAAAGCCAGGCTAA
AGAGAATTCAGCAAACCACTTTATTCTCATAAATTATCAT
TCTTAGACCTGGAAATTTTGATAGTTCTGTCTCTAGTAGC
ATTGTTTATTCCTCCTATTTCATTCTGATTACATTTCATT
AGCAAAGCATAGCAAATATTTATTAAATCGTCAGTCTTCT
AGGTGAAACAATATAAGACACCATTCATTCGGTTTTTTGG
AAATATCAAATTTTGTGTTCACAGTTCCTCTATTCTGCTC
TGATTATTTAGGTAAACATAGGCTAAATATAGGTAACTAT
AGAATTAAAATGTAAAAACTGTGCCTTCACATGTTTAGAA
AATTACTCGATTTTTTTCAAGTAATGCCAACCATGTATAT
TGAAAAAAAATTACTCCATACCACAGGTGACATATTCTCT
TCCTATCCCTAGCAGCAACTTCCACAAGTCCCTGTCTGTC
TCAACAGTTTGAGGCAAAAAAACACCAGAAATATACATGT
TCCAAAACAATGAACAAATTCCCGAATAACTTTATATATA
TTAGCGAGAATACGTTGAGGAGTGTTTATCTAGCTAAATA
CGAGGCATATTAAAAATTACTATTTTAACCCAGATATGAG
CAATAATAGGAGTTCTATCTACGCCTCCTTCCTTTCCTTC
TGCTGACAAAGGATACATTTAACTCTTGATGTTAATATCG
TTAAAATGAGATCTAGAGACAGATATAATTAGAGAGCTAG
GAAGAGAAATAAGTTAGTAAATCTTAAGAAAAGACTGAGC
ATACTGATGATAAGAGGATATTTAAATAGAATTTTGAAAA
AGATCAAGGATCAATAATCATACATTTAAATATATATATG
CGCGCATATACATATGCATAGTTTTACATGAAGAAACCAT
TAAGGTAAGAACGATGGCTTTGACAGTTAATACTCAAGAA
ATGTATACTGAGCACTTGTTATAAATAAATAGATATGGAG
CACAATGTAAAGATATAGCAGATCCCCTGAACAACTAAGT
CATAATCACAACTCTAATTTCATAGCTAGCATTTTGCTGA
GCCAAGCATTTAAATGGTACTCGAAATTTATAGAGGCCAG
GGACTGTGGCTCAAGCCTGTAATCCTAGCACTTTGGGAGG
CCTGGGTGGCTGAGGCGGGCAGATTGCCTGAGCTCAGGAG
TTCGAGACCACCCTGGGGGCAACATGGTGAAACCTCCATC
TCTACTAAAATACAGAAAATTGCACATTTTTCTTTCTTAA
AATAAAATTCCTTCAGTGAAAATAGTGACTTGTACCTTTT
TAATTATTTTTATTGCTATGTTTTGCACTTGTTCAGTAAA
TTTTTATCAAGAACTCAAAACTATTTCTCAACATCTTATG
AAAGTAAGAGCTAGCATTTATCAAACACGATGTGTCTGCA
AAGCATTTAAATTTAGTGACTTAATTCTTACAACAACAAC
AAAAAAAAAAAACCAGAAACCGAGGCTGGGAGAGGCAGAG
CAGGCCTGGTACCCATCTGTTGCCCCTTTCCACTGCACTA
TCCTGGCTCACTGGTAAATCTCCTATGATTGCTAAATAGA
AAAGTCAATGAAAAGATTGATAATAAAATCCACTGAATAC
AACTTTCAGATCCTTGATTGATGATTTTAAATTAGAGAAT
TACCTGTTTCATAGAAAAGTGCAAGGTGCAAGACTTTCAG
GGAAGTAATTTTAAGTAATATTTATTTAATTTTGGAATAA
ATATTACTTAAAATAGAGAAATTAACATGCTCTTCCCTGA
AAGTCTTGCACCTTGCACTGTTTCATTGTTCTAAATAAAC
ATACTCAGTCTCATAATGAAGCTAAATTACCAATTTGGCT
GTTTTCCAAGTCAATTTAATTATTAGAAAATCCACACACA
GATGCATACACACACACACAAGAAATATATTTACTATTAT
TTGGGTTTTCATCTTCTTTAAAACTGGCCAAACTTCTTTT
TACTTCTCAGCAGACAAAAAAACTTTATTTTAGCACTAGA
AATACTTAATACAAATATAGAAATAATTGCTTATAGTAAC
TATATAAAATATTTTCTTGTCTCTTGTGCAGAGGTTTTCA
AATTGCTGGTCTCAAAGCCCAGCTCCTTGCAGGTGTCTCT
AGGGGAGGCAGGAGACTGGTCTGACTGGGCTGCAAGGGAC
CTTCCCCTGCTTCTTCTGAGCAGATCTACTTTCCAATTGT
GTACACTTGACATTTTCCTCATGACATTTTCCTTGAAGGA
GTTCTGTTGCTCTTAAAAAGAAAAAAGAAAGGAAAAGAGG
GAAATCAAAAAGTCTGAAACTCACTGTGGTAGAATTTCTT
GTAATAGCCAGTAGATGGCAAACTTTACTGCAAGGAAACA
ATTTTGCAGCCTATATAATTTGGTCTGAAAATAGCAATTA
AACTCTACATCCAGTAAAATTTACTATCCTGTATGTAAGT
CTTCTGTTAAAGCAGGAAACAAAATTCCCTATGGTAATTT
CTCTGGGAACTAAATTTCAATTATAATTAAAATAATCCTA
TAACTTTTTTCTGTGTCCATTTAACTCTTGCTCTGAAGGT
ATTATCACTATGAAAATTATTGCATTGGTCACTGGAAGTA
CATACAATGTGCTAGGTATAATAATGAATATGACATAGTT
TTTTCATTAGGATGCAGCCAACTATGTATTTTATTAATGA
GTTTGGTTGAGGCAGCACAAAGGTCACAATGAAAGATTTT
TAACTCTGTCCTCAATTATTTATAAATTTAATCGTGCTTT
TTTTATTTCCTTGCAGATTCCTTTTGCAATAAAAACAACA
CCAGGTGCCTCTCAAATTCTTGCCAAAACAATTCTACATG
CAAAGGTTTTTCAAAAGACAATGATTGTTCTTGTTCAGGC
ACAGCCAATAATGTGGACAAAGACTGTGACAATGTGAAAG
ACCCTTGCTTCTCCAATCCCTGTCAAGGAAGTGCCACTTG
TGTGAACACCCCAGGCGAAAGGAGCTTTCTGTGCAAATGT
CCTCCTGGGTACAGTGGGACAATCTGTGAAACTACCATTG
GTTCCTGTGGCAAGAACTCCTGCCAACATGGAGGTATTTG
CCATCAGGACCCTATTTATCCTGTCTGCATCTGCCCTGCG
GGATATGCTGGAAGATTCTGTGAGATAGATCACGATGAGT
GTGCTTCCAGCCCTTGCCAAAATGGGGCCGTGTGCCAGGA
TGGAATTGATGGCTACTCCTGCTTCTGTGTCCCAGGATAT
CAAGGCAGACACTGCGACTTGGAAGTGGATGAATGTGCTT
CAGATCCCTGCAAGAACGAGGCTACGTGCCTCAATGAAAT
AGGAAGATATACTTGTATCTGTCCCCGCGATTATTCTGGT
AAGTGTGATCATATCTGAATCGCAGATGGTGTAATTAGCT
CTCTCTAAGTGGCAGAAGCAGAGGTGACATTTTATTTTTC
ATACAATTGTTTATGAAAACGGCCAAGTTCTTGACAGGAA
TCAATCACTAGATAGAAACTTCCTAAATTATTGAAAACCC
ACTGAATGCACTGAATTCTAAGTGGTTGCCTGCTGTCACT
GTTGCTGTTTTAAATGGAGCTCTACATGATTTAAAACTGA
GATTCAGTCTAGAATGAGTGGGCTCCAGGAGAAGCTCAAG
GGCAGTTCAGGTTTCCTCATCAGTGCATGTTCCTTTCATT
CCAGTTCAAGCCTGCTTTCTAATCTCCAAAGCCTGGCACT
GCAACCTTCTGGGAATGCAGTCTGGAAGTTAAAGGGTTTC
TAGTGCTGACTTGAGTATGATCAACAGATCAGTGATAGCA
AAGCTGATGGAGCATGGTATATCAGATAAACCATAATTTT
TATTAAGGAAAAAAGCCTGTTCTTCTTTTATGTCTTAGAG
CAAACAATTCTACCTCATATCTATCTATTCTTTACAATAT
TTCTGTTGATAGAATTTTATTTTAATAATAGAGTGACAAG
TTGACAACTCATCATTACCACGTTACATGCTATTCAGCCT
CTTCACACTCAGCATTTATCCTCCCTATCCTTTTGAATCA
CTGTTACTGTTTTAGGTCAGTTCTTCACGATGGCCACATT
TCTTGCTTTCCTTTACTCTTTCACTTTTCCATTTACTTGT
AAGGGGGTAACTTACCTAGTCTATGCTTTCTCATATGCAT
TCATTCTAACTTCTGCTCACCACTTTCTTACAGTTCCTGA
CTCAGATCTCTAAGACACCACTCACATTTTAATACTGTGT
TTTCTCTTAGCATTTGCCATTTTTGTACCTTCCTGAGGCT
TTCAGCTTTTTAACTTGCCTTCTTCTCCCAATACTTTCAC
ACTTAGTTCTTTATTTTGTCAATCTTTTCCCAAGTGTTAA
GCAATATAGCTATTTGGAAAATATTTCTCTTCAAAATTTG
CACCAGAACCCTCCAGCATCATTTTGCTTTTAAACATTCT
AAAACTATGTATTTTATAAAATAGACTTATTCCTAGCTGC
TCTAAAATGAAATTTTTCCCTCTCCCTCCTCTCTTACATA
CAACTGATCTTCAGAATCTGCTGTTTTGACACTAAGATAT
GTTCCAAATTGAGCTTATCCATTCTTTTCCTTGGTTTAGG
TTCATCTCAACTCTTGTGTGTACCACTACACAACCTCCCA
GACGTTCTACTTATAGCTTCTACCTTCTCGAAGTTGTTCT
GAACACTGCCTTTGAAATAACTTTTCTGAAATAGACCTAT
GCCGCAGTTCTGAAAAGCCTTGAGAACTTCACACTACACA
GAGAATGATTTTAGCCTCTCCCTGAAAGCCCTTCACAATT
TGGGCCCATGACAGTGGCCATGTCTTCACACATTCCACCA
AAGCCTTCTACTTCCTCTAATAAATCTTCTTCATTTCTTA
TACAAGTCATTTCCTTCCCCCTGGAATGTCCTTTCCCACT
TCACAATGTCTACTCTGAAGTTCTGCTATACTTTTTAAGA
CCTAGTTCAAATATCACCTAACACAAGGAGCGTTTCCAGG
TTCCTTTCCGCCTAGAATAATAGTTTCACACTGCTGCAGT
AATTATATTCATTATGTCTCTACTAGTTGACACCTGTATT
AAAGAATCCTCCATAATTCTTTCCTATTTTACAGATATCT
ATGTTTTTGCCCCCCGCCCCGCCATGTTAGTTTCTAAAGG
ACAGAGTATTGTTTTATATTTATTCTTTAATTCATCAATA
CTTTATGAGTTTCTATTAGATGTCAGTTAGTGGATTAAGA
AGAGGAGCCCTCCGCTGGGCGCGGTGGCTCACGCCTGTAA
TCCCAGCACTTTGTGAGGCCGAGGCCGGTGGATCACGAGG
TCAGGAGACCGAGACCATCCTGGCTAACATGGTGAAATCT
GGTCTCTACTAAAAATACAAAAAATTAGCCGTGCGTGGTG
GCGGGCGCCTGTAGTCCCAGCTACTCGGGAGGCTGAGGCA
GGAGAATGGTGTGAACCCGGGAGGCGGAGCTTGCAGTGAG
CTGAGATCCGGCGACTGCACTCCAGCCTGGGCGACAGAGC
GAGACTCCGTCTCAAAAAAAAAAAAAAAAAAAAAAAAAGA
AGGTGAGCCCTCTTCCTCCAAGAGCCTGGCCCAGTATTTG
TGAGTAATGGTTGCTTAATCAACTGTTACTAAATTGTTCT
AAGTTTTAAAATTCTTCCATATATTTCTGGGCACCCTTCC
CCATCCTGAAACTCAGGTAAATGAATATTAAATGAGAATT
CATTTTCTGTATTACTTTATGTATACTCTATGATGCTAGA
ATGCTTATGTCAAATGGAAAATTATTTTATCAAGTGACTT
AATTATCAATACTATGCTAAAAGTTATAGGAAATATTTTA
AAAGCTTATAAAACTATAGTTGTATGAAAAGCTCCTTGTT
TCTTTGCCATACTGAAGTGTCTCTTTTCTTTGGTGAGAGT
TATGGCAGGTGAATTTCAATTTTTTAAAAATTTTTGAATA
AAAATAAGAAATTTTGTAGGGCTGGCTTGGAATTGCTTTG
TTTACAATGGTCACATTTAAAAAATCAATACAGTTCGTTA
AGATAGTGCCTTCCATTCTCTGCTTCTATCTCAATATTGT
GAATGGTAATTAAAAGGAATAGATATAAATCAAATTAATG
TTTCATTCATTTAAACTATAGTATTGTGTAATAGTCTTAT
ATTTATAAAAAGCATACCTTGAAAAACTATATTTTACAAT
GTGTGTTTTTTAAATATCTTAATTAAATTGGATTTTAATG
AATCCTTTCAGTGGTCTAAATTTAGGCATAAAAGATGGAA
AGGGTGGCCAGGTGTGATGGCTTACGCCTGTAATCCCAGC
ACTTTCGGAGGCTGAGGAGGGTAGATCATGAGGTCAGGAG
ATGGATACCATCCTGGCCAACATGGTGAAACCACATCTCT
ACTAAAAATACAAAAATTAGCTGGACGTAGTGGCGCGAGC
CTGTAGTCCCAGCTACTCGGGAGGCTGAGGCAGGAGAATC
GCTTGAACTGGGGAGGCAGAGGTTGCAGTGAGCCGAGATT
GTGCCATTGCACTCCAGCCTGAATGACAGGGTGAGACCCC
GTCTCTAAAACAAAACAAAACAAAACAAAAAAACAGAAAG
GATGTATTCTAAATGTGAAATGTGGGAAATGTAGTAAAAT
TCCATCATAAAGCACTTAACTTTTCATTTATGCTGTGGGT
TGTATCACATCCCTGCAGGGTTCAATGGGAATGAGTCCCC
TTTTCTCACTCAAACACTTAGGTTCACAATGAGGATGCTT
TCCTTGTCAATCCCTGACACAATAGTGTTGTTCCCTATTT
GGCTATATTCTTCCCTTGTTTTCTACGAAATCAGCTACAT
GTTATTATTTCAGCTTTTCAAGTGACATATGTAAAACTTT
CTTGCAAACAATTTAAACGAGAGACTCATAAGGCAGATAA
AAATCGGGTCTATTATTAGCTGGTTAGGCTTGTTCGGGTA
AAAAAAAAAAAATGCAGTAATAGGCTTGCTCACCAATCTC
CTACACAAGTAGAATGGCCTGTGTTCTGGTAGCTTCTGGT
AGTAGTTCTGGTAGTTCTGGTAGAAGTCAGTGTTTCTCAG
CCCTGACTACTCATTAGCAAATTACCCAGGGAGATCTGAA
ACAGAGGTGTGCGTACTCCACTTTCAGAGGGTCAAATTTA
ATTGATGAGTCTAATGTATAGCTAGGGCTGGCTGCCAAAT
ATTAAGTTCATGTGAACTTTATTTGGAAACTTTTCTTGCA
GTATACCATCATTTAGACACACAGGGAGGTGTGTTTATTT
CACTGCTATCCCATGACCACCAGTGTTTGTGGCAGCTCAG
GCCAACTAACAAGAACCCCAAAGAAGGTCTGTAGAACCAA
GGGAAAATCCAAAGTTGAGAAGGAAAGAAAAAAGACCACC
AGCAATCAGCATGGATGTGCTGGAGTGCTCTGCCTCCACT
TAGACCTCCTGATGAATCCTAGAAACTGTATTACAATGAC
CTAGCTGCTGTGCACTACATCCAAATTTAGAGTGATCATA
AAGAACTCCTCTCAGAGAAAAAAACCTGCATTCCTCTGAG
CAGCAAAGTAAGAAAAGGTAATAAATTGTAAAAGGCAGAG
AGGTAGAAGGGGAAAAAGAGCTGTAGCACATAGAGAGGGT
TCACACCGCGTGAATTCTCCTCTGTGCACTCCATTATGCT
TCATGGGCAGTGATTCATGAACTACAGAAATGGGTTCAGA
GAGAGCCACTGAAGATGCTGGTGAGAATCTGCTGTGCATA
AGCAAAAACTCCAATTGAAGCTGAAAGTAAGTGGATGAAA
ACTTTTTTAATGAAAAGAATATTAACTCTAAGCATGTGAC
TACTTTTAGTTCAAGTTTATGCAATGAATCATTTCATAAT
TGAGGCCTTCTTTAAAACTAGCCAGATTGATTAACGTACA
TTTTTCTCATTCAGATGCCTGCAGTATGAGAAAAATAGGG
CTGTAAGAGGGCAGAGAAAGGCCAGTTCAATGTATGTTGA
AGCAAATCAATGTAGAAAAATATCTTACTTCCTCTATTAT
AAAATAGATCTTTGGTATAAAAGTAATCTTTTGGGAAGTA
AGAAAATGCCCTATATTTAATGTACTTTTCAATTATATGA
TGAATTTTCTTGAGAAATAAAAATGTACAAAAATTCATTA
TATAGTCAAGGAAGTGTATTTGTACTTACAGAGTAGTTAG
AAGACTAGTTAGTTCATGGAGACTAGTTAGGAGGCCGTTG
TGATAACCCAGGTACATGATTTTAAGACCTGGCCTGGGAG
AGTGGCCATGGGCATGAAAGGAAAGAGAAGGTATAATGTC
TCTAGAAACAAAACTCACTTAACATTTATTAAGGTCAGAG
TATTTTCAAACTTATGTTATTCAAGGAAAACTTGAAATCT
CTAATATGAAAACAAATGCATTAAAAGTTTAACTGACATT
GTCAACTTAATAAGCTTACAATGTATCTCAATGGGTCTCA
AGTGTTGGCATGCATCAGACTCACCTATACAGCTTATCAT
TAAAATGCAGTTTTCAATTCAACAGATCTGAGATGAGAGT
CCAAGAATATGCATCTAAAACAAGTTCCCATGTGATGCCA
ATGCTGTTAGTTTGGTGACTACACTTTGAGAACCACTGAC
ATAGACAATTATGTGGATTTCCATGTGACATCCTTGACTG
TTATTTCACAAAGTCCATGAGGCAAGGAAACACAAATCAA
TAAAAGCAGGGTTTTATATAAAGCACTTATTGCTAGTAAC
AGTTCTGTGTACTTGATGATATGATTTGAGTGATTGCCTC
CTCCAAAACTCATGTGTTGGAGACGTAATCACCAATGCAA
TAGTATTGGGAGGTGGGAACTAAGAGGAGGTATTGAGGCC
GTGAGGATGGAGCCTTCAGGAATGAATTAATGCCATAATA
AAAAGGGCTTTGGGGAGTGGGTTCACCCCCTTCCACTCTT
CTGCCATGTGAGGAACAATGTTCCTATCCTCTGAAGGATG
CAGCCTTCAAGGCACCATCTTGGATGTGGGACTTTACCAG
ACACCAAACCTACTGGCACCTTGCTCTTGAATTTTTAAAC
ATCCAGAGATGTGAGAAATAAATTTCTGTTCTTCATAAAT
TACCCAATCCTATATATTCTGTTATAGCAACACCAGATGG
ACTATAAGACACATGATATGGATTTTTAAAATATTTGTTG
AAGTCATTAGGTCATTACTTTATTCAACACATATATATTG
AGTACCTCAATGAATTGGGCATTGTTCTATGTTCTGAAAA
TGAAAGAGTAAAGAGAAGTGATGACATAGTTTCTTACATT
CTGGAAAGAAGAGATAGATGTCTATAAAGTAAGTAATCAA
TATAGTGTATATAGTAGGTTAGAGGGTAATAACTGCATGG
AGAAAAGTAAAACAAAATAATAGTATTAGGGATTAACTTT
AGGTAGGATGATCAAGAAAGTCTTCACTGAGAAGGTGACA
TGTGAATAAAGCTCTAAAGAGGAGAAGATGGGAACCAAGG
AAATGTCTTGTGGAATAGCATTCCAGGCAGAGGAACAGCA
GATGCAAAGGCCCTGAGGTAAAGAGTCCTTGCAATGTTTG
AGGAACAGCAATAAAGTTAGTGTGACTGGAGTGAAGGACG
AAGGAGGAGATAGGTCAGAGCGATAATGAGTTTAGACTGT
TTGGGACCTTGTAGGCCATTGTAAGGACTTTGGCTTTTAC
TCTAAGTGAGATGGGAGATTATTAGAGAGTTCTGAGCAGA
GAACTGGAATGATTTGACTTACATTTTAACAAGGTCACTC
TGATCATCATGTTGAAGATACACTGAAGGGAGCGATACGG
GGGAATTCAAGTGTCTAAGGGAGGTTAATACAATAGTCCA
AGAAAATCCACTCTTTGGGGGAGGGAACAGTGAAAGAGAC
CTATCAAGTTTTTTTATTTATTTTTGTTTTATTTATTTAT
TTATTTTTGAGATGGAGTCTCTCTGTGTTGCTCAGGCTGG
AGTGCAGTGGCGCAATCTCGGTTCACTGCAACCTCCTCCT
CCCAGGTTCAAGCAATTCTCCTGCCTCAGCCTCCTTAGCA
GCTGGAGGTTGCTAAGGTTGCTCCTTACAGGAGCGTGCCA
CCACGCCCGGCTAATTCTTTGCATTTTTAGTAGAGATGGC
ATTTCACCGTGTTAGCCAGGGTAGCCTGGATCTCCTGAGC
CTGCCTCGGCCTCCCAAAGTGGTGGGATTATAGGTTTGAG
CCATGGTGCCCGGCCCCTATCAAGTTTTAACAGTAACTTT
CTCCCCTCCCTGTTCCACCCTTAAAATTTAAGAAGAAAAT
TAACAAAGAAGGATCATAGATCATGCAAACAAAATGAAAG
CATGCCTTTCTCTTTCTGCCCTCTATTGCCCTCTGATGGC
AATGTCTAGATTATTCAGAACAAATCTGTCCTTTAAAATA
TCCTAGCAAGAATGCTATAAGTCTTTCTTAGTAGCTTCTA
TCAACCATATTGCCATGCAGTCTTTCATGTGCACAGCTGA
AACGTATTTTGCCTCCTTGGGTTACATGATGGTTACTCGT
TTAAAGTGTCCTATCAGCACTTCTTTTACTTTTAATAATA
TTTCACGTTCCTCTTGGGCCTTCTCCAATGGTCCTCATCC
ATGCTGAGGCATCAGTCTAAGAGGTATGATGTAACTAACT
GACACTGCCATTACAGTGGCACATATCAAAGACAAAATTC
GATTTTCAGTCATTGTGGAGATTTGAATCTGGGCTTGGTG
TTGTATCTTTTCTAAATACATTTTGATCAACTAAATCACT
TTGAAGGCATCTATGGCAAATAATATAGATAATTTAATGG
TCATGGGAAATAATTTGAGGAAAATAAAATATATGTTATT
AAATATAAGGTTATTTCATGAGAAATAATGTTACTATTAT
ATCAAAGAAAAATGGTTGTTTTAAATATGCTCTTAATTAT
GAAATTGATAACGTTTTATGGTGTCTTATAAAGAAATTAA
ACACTCGTTCAGGCTTTTGCTCAGAACTACAGTCATTTAA
AGTAGTTTTTATGAAGAAATGAAGTTTCCAGGTTTTGACA
AATGTTTGTTAAATGAGTGCACAAAATTACAAATATTCAG
TCAGCAAATATTTATATTTACAATGCACTGGGCATTATGC
TGGACTTTGGAGACATAAAAGTGACTAAGATAAAATTTGT
TCCTGACAAAATGCTCACAGATTATTCTAGGATCAGAAAT
GTAAACAACAATTACCATCTGTCTATAAACATCATGCTGA
GGAAGCACAAAGAAAGAAGCTGGTAATGTTGGTTGGAGTC
AGGAAATGTTCCTAGAAAAAAAATGGCCTATGAATAGAGC
GAAAATGCATCCCTTTCAGAATGTAAAACTGAAACTTGTA
TCCTCAGACTACATTTGCTATTATTATTTGAATAATAATA
TGTTGAATATCAAGGGACAAGGACTGCAGAGATATTTTGG
AAAGGGGTTGCTATGATCTGAAAAGTTTGGTCTTTCCAAA
ATTTATATGTTGAAATGCTGTCCAAGGCAATAGTATGAAA
AGTTGAGGCTTTGGGAGGTAATTAGATCATAGCGGGGAAG
CTCTCATGAATAGGTTATGTGCCCTTATAAAAGAGGCCCA
AGAGAGATCCTTCACCCCTTCTACCATGTGAGGACATAGA
AAGAAGTTATCGTCTATGAGCCAGAAAGACAGCTTTCTCT
CTGACATGCGACTGCTCTTTCTCCTAGTGCCTACCTAGTT
ATCAGCAGGGTGTGTGCAGGTCCGAATGCGAAGAGGATGA
GCTGAAAAATATGTAGTAATATAAAGAACGGATGTGGTGG
AAAGACGAATTTGGAAGCAGAAGACAGGGATTCCAAGCTC
AGCCTAGATGTTCTCTAGTGGTTTGGTACTGATAAATAAC
AATTATTATGAGCTTCCATTTCCTCGTTCAAACATTGGCA
TGGTAATACAACCTAACTCTTAGGGTCATGGTGAGAATGA
AATGGATTTAGCAAAAGTTTTTCCATAAACTGTTTAGGCT
CTGAGAGTTAATTGCCAATATTTCTGTCTCTTAAAACGTT
GCTACTGATGAATACCTATGGTATCTAAACAATGTTTGCC
TTTGTTTTTTACAGGTATCATTTTCTTATACTTGAATTGC
TTTCAAGTAATCTTAACTTGGTTACTTAAAAGTATTATTT
TTTGAATATTGTTAGAACTCAACTCGGGAATAGATTAACT
GAAGGTCAAAATCTCTCTGCCACCCTTATAAATTTAAAGT
GTAATATTTTAATATGCCTAGGCAAGAATTCAACTTCTAA
AATGACCATATCATAAAATAAAGAACTAAGAAGTTATTAC
TATTTTAACAATTTTATTTATTTAGGAATAATAATTATCC
TAATGAAGAGAAACAGAAGAAAGTAATTTGCTATGATTAA
AACATTATAATTATGGAAGTATGAAAATATATAATATTTA
ATAGTGATGTATTTAACATAAAATGAAAATATTATAATTT
TTCTATAATCTTTCAAAAAACTTATAAAATTAAAGCATCA
ACCATTCATAAAAGTAGTGTATTTTTCAAACATACTATCT
TGGAGACTCTGAAATGGGTTACTCCAACTTTTTAAATTTG
ATATATATTTGATATATACTTTTTTACTTTCATAATTCTT
TTAAAAAGTATGTGTGTGTATATATGTATAAAATATAGAA
AGTGTATGGGGAAAGTCATTCCTATTAACTTGGGAAAATA
ATATTTTACTATCTTATGGTAAATTTTATGACATTTATGA
TGGAAGTAAAGTGGGAGAACTGGCATACAGATGCATTTAG
AGAAAAATGGCTGGAGAATGGGAATGAAGAATGAGCTCAC
AGAATAGAAGAAACTGTTCTCCAAACAGACAACTGTAATC
ATTAGATACAAGGAAGTAGGAGAATTTCCTCCCAATGCTC
CACTCCTAGGGCTGACGAAGAGAAGACATTCTTTCTTTCT
CTTCCTAGAATTAGTTTCAGCCTCCATGATATTCTGGGAA
GCTGGTTTTGAAACAAGTGTCAAGAACATTCTTAAACTTT
CATTGATGGTAAAAGGGTACCAAAGAGGACACCATATGAC
AAGGATTAAGAAAACCTGAAAAAAAAGGTATGTTTAATAT
GGAAACCACAGGTTTTTCCAATTTTGTCTAGCAGTAAAGC
AAAACTTGTAGAAACAAAAAGGATTATAATAGTCATAATA
ACAAAATAATAAAATATAATAAAATAGTTAAATAAAATAA
TGACAAAGTATTAATAATATTTATTAAGATAAATTTTCTG
TATCACAAGATTTAATACATCCTCAGTCTTACTTACACTT
CAGATATCATTAAAAATGAAAAAACTATTTGGCTAAGTTA
TAACATGAAGCTAAGTCACTGCTGATTGTAAAGTGCATCT
CGGTTCTAGAGATGTTAAAAATGTGAGGGAGGAAAAAAAG
GAGTCTTAGAATTGACAAAATTCGGCAGTCCTTCAGAGAT
AGAATCCTGGGCTTGTAAAATCTGCTTTAAGTGAGTGATT
CAGAAAGGGAATTTTGTTATTTTTGGTGTCCTTAGGAAAG
GTATGTCTAAATTCACGAGCCGGAAATCTCATTGGCTAAA
ACTCCAAAGATGTTCCCACTGAAAATAATAATTATCTACC
TTTAATTTCTTCTAACATCTTGCTAAATATTGTTATGCTT
ATTTAATGTTATTAATCAGAGCAGGAAGTCATCTAGCCTC
TCCCTATTGCTTTAGGATGTTAAACAGATTATGACTATAA
TATGTAGGAGGAGAACTTACTGTAAATCTATCATGGTAAT
GAAAACCGAATGCTACAGTTCCACATTGCTCTGATACTTG
TGTCACCGACTTGCACTGATAATTGTTGTACTTGATATAC
ATAAAAGGCCCCAAAATAGCATGCATAATTATTATTCAAA
AGAAAAATATGGTGCATAGAGACCTGTTAGGCATCAAATA
CATTGAATGGAATCTGAAATTTAAGATGATAGTCTGAAGA
CAGACTACAATTATTTCCAAAGCGTGAACTCTGCAGATAA
TGAGAAAGGCATTCAGAATGGCTTATCAACGACTTGCTGT
GTGCATGGTGTGCTCCCTGCCCACTGTAAAGAATGATGAG
GACAGCGTCAGAGTCAAGACCTGTTCCATCCTGATAAAAT
ATAATGTGCATTATCTTGTGGCACAGAATGTTAACAAGGA
TCTCTGAATGCCGAAAGATGCCAGTTGGAGTGCAAAGTCT
CTAAATACTGATCAGAAGTTTGGGGCACAATCATTCTGAA
ACCATAATATGTTTTAAACATTTGCCAAAGACACAAATTT
GACTTTTGGGCTTTTGATTTATGGCCCAGGCTTGTAGAAG
CACTGAGAAGCTCTGTATTGGCATACAGTTTGCCTTCCTG
TAGAGGTGGTTGATTATTCCATAGCTGTGACTTGATTACT
CATGCATTCAACATTTATTGAGCATTTTTTTATATTCAAG
AATATGTGCTAAATGCCACAGATACTGGTGTTAAAGGTCA
AAGACCCTGACCTCAAGGAGCTCACAATTTTGTAGATAAA
ACAGAAAAATAAGCAATTGAGGACAATATATCTAGACATT
TATATTAAGGGGAATTTTGAGAGCACAGTGGAGCAGCATT
AGAGGCAAATATAAGTAAGTATAGTTTCCAGAATCATGGG
ATACACGAACTGGATATTTGGGAAGTAATTGGAGCTAGCC
TGGGGAAGGAGGGGGTAAGGAGTGGGGCTTACAATTAAGG
AAAACACCTATATGCAGCCTAGGGTGTTGAGATACAGTGG
AGCTGTGAGCACACTGCAGTGGGTAGCACCAGTAGCATCT
ACATCTTTTAGAAGCTTCTACTGCATTACAAGGCAATTGT
GCTTTACTTCAGAGACTGGCAGATAGAGAGGGGATGATGT
CAAAAATTTAAGCAGACAATGGTACAATCATACTTGTACT
TTATAGTGATCACATTTATATAGAAATCTAGAGAGTGAGT
ACGAAAAGAGAAGTTAGTAGTAGTATGAGCAGATGAGACA
TGATGAGGGTTGACTTAAGGCCACAGCCATAAGGATGGCA
CCTTAGATCCATTTCTAAGAGAGAAATGATGAGATTTGAT
GACTAATTAAGATATGGGGAATAGTAGCAAATAAGATGGT
AACTCCTAGAACTATGGCTTGGGTGACCTGGATGATAATA
CCATTCACTGAGAGGAGAGTTTTGGCAGGGATGGGGGTGG
AGCAGATCAGCATGAGTGGGGAGAGGAAAGTTATCATTAT
TTGGAATTGGGGAATGATGACTGTATTGTCCATTTTTCAC
TCTGCTAATCAAGGCATACCCAAGACTGGGTGATTTATAC
AGGAAAATGATTTAGTTAACTCACAGTTCCACATGGCTTG
GGAGGTCTCACAATCATGGCAGGAGGTAAGGAGGAGCAAG
TCCTGTCTTACATGGATGGCAGCAGGCAAAGAGAGAGCTT
GTGTAGGGCAACTCTCCCTTACAAAACCATCAGATCTTGT
GAGACTTATTCACTATCACAAGAACAGCAAAGGAAAGACC
CGCCCCCATGATTCAATTACCTCCCACCGGGCCCCTCCCA
CAATACCTGGGAATTCAAGATGAGATTTGGGTGGGGACAC
AGCCAACATATCAATGCCTGTGAGATAACTGAAGAAGACA
TTCTACAGACAGTATCAGAAGGATGATCTGGGCCAGACGC
AGTGGCTCATGCCTGTAATCCCAGCACTTTGGGAGGCTGA
GGCAGGTGGATCACTTGAGGTCAGGAGTTTGAGGCCAGCC
TGACCAACATGGTGAAACCCCGTCTCTACTAAAAATACAA
AAATTAGCTGAGCATGGTGGCATGTGCCTGTAGTCCCAGT
TACCTGGAAGGCTGAGGCATGAGAATTGCTTGAACCTGGG
AGGCAGAGGTTGCAGTGAACCAAGATAGCACCACTGGTGA
CAAAGTGAGACAAGTGAGACTCCGTCTCGGAAAACAAACA
AACAAACAACAACAACAACAACAAAAAAAAAAAACAAAAG
AAGGGTGATCTGGTCTGGAGGTACAGATTGCTAATGTATA
CCTACATTCGCTTATGTGAAATGTCACAGGGCAAAATCTT
TATGACTTCTGTTAGAGTGATCACCTATTTCTCTACCTAT
AGTCTCTTCTCAACTACAAATAGATAAACCGAACATTTTA
ATCTTTCCCAATGCACCTTTAATCCCATGGCTTTTGCTGA
AACTTGGCATTTATTCTATGAAACCACTTTCCACACAATC
CTCTTTAAAGAGTTCTTATCTCCATGATTCTCAAGGACAA
GAAGGAAGGCTGGCTTTCTTGCTGAAACCACTGTTCCTAT
GAGTCCACTGGTGGGACAGTTAACTTAAGTTTTAAAAGGA
TGCCTTCATTGGGTGGACAAGGGGGAAAAAGCATTGCAGA
GAGAGATCAGTGTGTACAAAAACTTGGAGTGGTAGAGGTA
TATGGTAGGTTTGAGGAAAAGCAAACAGTCTGGTATGACA
TATGACTAGCACTTAGAGTGATGGCAGAATTTTAATAGGA
AATAAAACAAATATTAAAAAGGTTAAAATAAGTTTTCACT
TTACTCAAATGCAGTTAGAAGCCATTATGGAATTGTATGG
ACCATGCTTTTGGAATTTCGTGAGCTTCTTATTCTCGATC
ACCTTCATCTTTAATCCACTGCAGTCATACATTGATCCAA
TTTCAAGTTAGACTCTAGCGTCATTCAAACCTGCTTTACA
ACCAAAATTATCACCACATCCTGAGGCTTCTCATTTCCTT
GCTTCTATTGAACTTTTGGCAGGACCTCTGTCACCTGGTC
TCTCCATGCCCATACGCTGTCACTCCTTCTCTATCTTGAC
ATCTCCCCAACAATCACAGACTTCATGAGAAGCATCTCAG
GGATGTGTCTGTCATTGCTCTCTAAACCTTCTAGTTTTTG
ACCTTCAACTTTCCAGTCCTGGAAAGCCCCATTTTCTACC
TTCTTCTCCTCTCGCTGTAAGGCTATTAATCCACTTCAAA
TATTTATTACCTAATTTTAACTATTTACTATAACTCTGTG
GCTTTTTCTACTTTAATTGTTGATCTTTTTTAATGGTATT
TGACATGCTGGCTGCTCCAAATTTTTCCAGTCTCTATAGT
TTATACTCCCAGTAATGTCATTTATATTTATTGATAAGTG
AGTTTATGGTTATTCTAAATTCTCTTTTAGAGTTGTCCTT
GCTTCCTGTCACTTTTCATACATTTTTTATTCTACCTACC
CTGAAGAATTAAAGATGGAATGCAGGAAATGACAAACACG
CTATAGTAATACCTACCATTGATGTAGCATTTACTGTATC
CAGCCTCGTTGTTAGTAGTGACAGAGCAGAGCTCAGTCCT
GGATGGTCTATCTAAAAAATTTATGTTCTTTCCACTTTTC
CAGGACCTTAGTTATGCCAAGTAAAAGAGCCATGGAAAAT
CTCATTCACAGACTGCGTAAGAAATAGCTAAGCCTTAAAG
AGCAAACCATTTACCTGGAAACAAGTGCTATTGCAAAAGT
TTCCATTTTTATGGACATAAATTTAGTGTTTAAGTTTTTT
ATTTTTCAAAAAACAATCAAATTTAATATGCTGGCTTCTC
TTTTAAGTTGGGTATTTGTTGAATCTCGTAACAGTTGTAA
ATAATAGATGGTGTTAGAATATCCTGCTGCATTTTCTGTC
AAGAAAAATGGGTACAAATCAAACTACTACTGACTTCTGA
GCTATTTGAAAATCTTTTAATATCATTTTAATATATAATT
TATTATTTGGGATTAGAAACACAGAAACAAAGATGGGTAA
GTATGGATATTCCTCCTTTTGTGTCTTTTAAAACCTGTAT
GCAAATGTGATTATTGTATATCAAATACTGTTTTGACATT
TAATAAAATAGTTTGTTATTTAAATACTGCTACAACCTGT
AAAAATCATAAACTTATTTTGTTTAGCAAATAATACTTAC
CTACTAATTTTGGGAGGATAAGTACAGTTTGTTTTAATAT
AACATTACCTTAAAATGAAGTGTTAACAGCTTCTAATGAT
GCCATTAATTGCATTAAGTCACTAATTTTTGTATTTAAAG
ATAGTATTTTACAAAAAGAAAAATTAAGATAAAAATGTCT
ATGCAAAATGAGCACTTAGATCAATAGTTGCACATGATAT
TAGTACAATAGATTTTTTTTGCCGAAAAAAGTGTTTTTTC
TCTAGCAAATAGTATGTATCAGGTACTGTTATAAGTACTT
TTGAACACATTTAATTATACTAAGAGTCTTATGAGATAAT
TACCACTATTGTCTTTTTCACGTGAGGAAGCTGAAACATG
GAAAGGCTGAGAAACTTGCCCAAGGTCATACAGCTAATAA
GTGGCTGTGCCAGGATCCCGACCCAACTGTCTGGCTTTGG
AGTCTGAGCTCTTACCCACTGTTCTCTCTGCTGCTTTACT
AAATTAAGTGTTTAAAAATAATAGAAAAACATCGACCAGC
CACTTTTAGGCTTCCAACAAAAGTGCAGTTAACAATAAAC
TTTGTTCTAAAAATGACTTATTTGTTTTCACGGACTAAAC
ACCACAAGCTGTTGTATACAATAATTCTTTGTAACAGCTG
CTCTGCCTTGTGCAACTTCCCACAAGCACACCAAAAGTTA
ATATCAATTACAATTAAGGGGGAAATTATTTTGGGTAACA
GAACATTTGACAAGTGCTCTGGTAAACAAAGCATTGTCAA
ATTGCTGAATTGTGAACACTTTGCTAAAACTTTTTCTGTT
TTTTCTGTGCTGACTTTTTAAAAAGGTATAAACTGTGAAT
TGGAAATTGATGAATGTTGGTCCCAGCCTTGTTTAAATGG
TGCAACTTGTCAGGATGCTCTGGGGGCCTATTTCTGCGAC
TGTGCCCCTGGATTCCTAGGGGATCATTGTGAACTCAACA
TTGATGAGTGTGCCAGTCAACCTTGTCTCCATGGAGGGCT
GTGTGTGGATGGAGAAAACAGGTACATTTTCTCTGGCGTT
GGGTAATTGCCTTAGAACTCCCTGACCAAGAACTATTTTA
CCACTCTGGTGAATTTAGAGCTCTCACATTCTCGGCTTAA
AATTTGGGGGGGTAACTTTATACTTTAACTAATGAAAACA
TTCAGATTTCACTAAAAAGGGTATTCTTGGAGACCATCTG
TCTCAAGAGGGAAGATTTTACAAGTAATTCTTGTAATAGT
TTAGAACTGCTTATCCCATGGAAAACTGCCAATTTTTCAA
TTGCGTGAAATAAACCTGTTGTAGATAGGAAAGGTGCAAA
AACGAAACTATAGATTATTATATATATGTATATAAGGTTG
TATCTGTATGTCAAGGATATAAATCAGATGACAACAATAA
ATCCTTTAAAAATGTTATACAAACCATGACCATGTTGGAA
AGGGCAGTGATATCTAATTACTTATATCTTGAATTAATTT
CCACGTGTTCAGGGAATTGGGTGAATATTTCTGAAAAAGC
ATAATGGTGAGAAATAGCCATGTGATTCTGCTTCAAACTG
AAGTCTATCATTGGCTTTCAGGCAAAATAGAACAGCAATG
AATTACCTCTCAATATGATGAATATAATAAATGTGTGTAA
CAGTAATTGAGCTCATATAAAACATTTTTAAAAGAACTTT
CTAATACTTATTTAAGCCACAACACTGAAAAACTTTCTAA
CACTTGTTTAAGCCATGATACTGAGTTATCAAATGCATAA
CAATTTTTAAAAAGATTAGCACTTAAAATTATCTTGTTTG
ATCCTTCAACAGCTCAGTGGAAGGCAAGATGAGTATTAAT
GTTTCCATATTACAATAAGGAATCTAAAGTTTAGGGAAAT
GAGAAGACGCCCACAAGTTCACAGAATTAATTCTTTGCAA
AAGGAGGACCAGAATCCAGTTTTTCTTTATTTAGTAAATA
AGACATGATTTATCCCAAATCTAATTTCAAAGTGAATCAG
AGTTAAAAGAAGAGCAATAAAAGGCACATATGCTTCAAAA
ATTTGCAACAAAATAATCAAAATAATAGACTTTTTTTTTT
TTCTTGCTCTGTCACCCAGGCTGAAGTGCAGTGGTGTGAT
CTTGGTTCACTGCAACCTCTGCCTCCCGGTTCAAGCAATT
CTCCTGCCTCAGCCTCCCGAGTAGCTGGTATTCCATATGC
CCGCCACCATGCCTGGCTAATTTTTGTATTTTTAGTAGAG
ATGCGGTTTCACCATGTTGGCGAGACTGGTCTCGAACTCC
TGACCACAGGTGATCCACCCACCTCGGCCTCCCAAAGTGT
TGGGATTACAGGCTTGAGTCACCGTGCCTGGCCCTCAAAT
TTTAAATAGAACAATGTGGTTGTATATTCTTTTTAAAATA
TAAAATATAACTTTTAATTACATTCCATGTCTTGTCTTTG
ACTTTTAGTTGTACCCCAATAATGCTCTAGGGGCGTAAAT
CTACATTCCTGGAGACAGGTAACTGGCCAACACAGAGACA
GACAGGTCACAATGGAAATTTCCACACAAGACCTCCAGAG
GAAAAGGAGGCTCACCCCTCCCTACTCCACTGTTTCCAGA
AAGCCTCAGGACAGAAATGACACAACATTTTGATTCCTTT
GGAAATGTAAACAAAACAAGGCTAAAACTTTGCTGTCTTT
TATTCTCTCTCTTGAATATGCCATGAATAGTTTCCCTATT
GTGCCATTATCTCTTTTTGCCTAAATTTTGAGATGATAGT
CATAAGATCGATCCAATACAACCTGACTTTGTTTTCTCAC
AAAAATTTAAAATGTTTGCTATGAGGTATACGGGGGGGGG
GGGAGAAAAAAGAACTTCTTGAAGACCAAAGGAATTATGC
AAATGGAGCTTCTAATTCCATGAACTGAGGTCCATTAGTC
AGCCAGCCAAGCCCTTTGACCACAGGGTTCTTGTTACTAA
TGTTTTACCTATACTAGATTTTTAGTAGGTATTTTTAATT
GAACAAATGGAATAGTAAATAGATTTCATACAACACATAT
GAAGATTATAGTCACTTATAATATTTGGTTGGTGATAAAA
ACACACACAGCCATAGCGAAGAGGACTCTATGTGCCTCAT
AAATTCATAGATATTCTTTTCCCAAGATCCTCATTTTGCC
TAAGCTGAGTGTGCAGATCCATTTTTTCCAATACTAAATC
CTTGAGGAGACCCTCACCTAAATTAACATCTCCTCTTAAT
AAAATCAACAACTTTCTTCATTAGATGTGTATTTTGGGGC
TATTTGATAATTCCAGTGAATCCGTGAATAATTAGAAATA
GTAAGGTTTAAATATTCTTGCAATCTAAAAATAAGAGAAC
ATCATAAGTCACAATTCATTTAATGAAGGCTTTTCCTGAG
TTTTTCATAATTTATGTTTTCATTTTTTCATATGAGACCT
TATTAATGGGCTCTCTGTATAACAGAGTGCCATGATGGTA
TAAATCATTCTCTACCACCTTAAAACATGTTAACAATTTT
ATTAAGTGCTATTTAGTAGCAACATATTTAGTACCTTCAG
ATACATGGGATTCTTTATATTTAGTACCTTCAGATATGTG
TCTATTCTTTATACACATACATAATTGTCACAATAACCTT
GTAACATAGGTACTATATTCAGTTTATGAATGAGAAACTG
AATAGTCATGATTTGCATGAAGCTGTACTTTTAAAAAATT
AGCATGAAGCTAGATTTTTTAAAAGATAATAAGACATTAA
TAAGTAAATAATCATGCATTCAGTCCTGTATAGATAATTC
CCCAGAGTTTTTGAGGTAGTAAGACTATGCCATGGGTCTT
GGGTTGATGGACATGAAGAAACAGTATAAAGATATCTTAT
CTCAATATGACCAAGAGTTGACATGAAAATTTCATTACTT
TCCAGATATAGCTGTAACTGCACGGGTAGTGGATTCACAG
GGACACACTGTGAGACCCAGATGCCTCTTTGTTGGTCAAA
ACCTTGTCATAATAATGCTACATGTGAGGACAGTGTTGAC
AATTACACTTGTCACTGCTGGCCTGGTAAGTGACAAAATA
CCTTCCACCAATTATTTTTCATTTGTTTAGAATAGAAACA
TATCGCTTATAGCAAATGAAATGAAAAATTACTTTCGTTA
AATGTTTTAAGTCAATTATTTCTTCTAGCTATTATTGTTT
AATTTAGTTTTATTCTTCAGTGCTCAAACATATTTACCAC
TATACTAAATATTGTCTAAAGTAGGTTACTAAGTTGCCCA
ATGATCATAACCCTCTAGGGGAACAGAGGGGAAGAAAATC
AATGAAAAGATGAAATTCAGCATGATCTTCATGGATAAAA
ATTCACTGGAAGATGCTGTCTTTTTTTCCAAGATATTCTT
TTATATGGCAGGAATATATAGAAACCAATGAAATAATGTT
AAACTATTAGGAACTTTTACTCTCTTAGGCATTTGTAATG
TAACCAGTTATATTTGTTAATACAATAAAAAGTTAATTAT
CTATAAACCATAACCAAAGTTCACATATAGAGGATAATTA
GACTTGAGTGTAGAGGTGATAAAAGAATCAATAGAAAACA
GTACGTAACATTTGTGTTACATTACAGGCCACAGGCAAAT
ATTGATGCTTATTTTGGGAAACAAACTGCCTGACATACAG
CTTTGCATTACATAACAACATTTTGGTCAATGATGGACTG
CATATACAACTGTGGTCCTGTAAGATTACAATGGAGCTGA
ACAAGTCCTACTACCGAGTGATGTCATGGCTGTCGTAACA
TTGTAGCATCACTCACTATCCATGGGATTGTGGCGGTCCC
TCAGGAAGTATTCCAAAAGAAGGCACTGTTATCGTAGGAG
ATGACAGCTCCATGTGTGTTATTGCTGCTGAAGATATTTC
AGTGGGACAAGATGTGGAGGTGGAAGACAGTGATATTGAT
GATCCTGACTCCATGTAGGTCTAGACTATGGTGTGTGTTT
GGGTTTTAATTTTTAGTAAAAAGTTTAAAAGCTTAAAAAA
CTAAAAATAGAATAAAACATAGAATAAGTGTTCCTCTCAA
TCTTTAAGTTCCTCATCTGCAAAAGAGGGATAAAAATATT
TTACTTGTAGTATTATTATGAAAAGTAAAATTATAAAAAT
AGAGTCTGGCACATATTAAGCACTCAAGAAAGGGCAACTA
TGTTGCAAGTTCTATACCACGAGGTGGAAATTATGTATGA
GGGCGGGAGTTTGTAATGGTCAGGCAGTTAAGAACATCTA
CCTCAAGAAACCCAACTAGTACATGTTCCATTCATTCATG
GATTCAAGCATTTAAGCCACATGAATTTCAGTGGCTAAAA
CAATAGTGATCTGGGAATAAAAAAGGTACCGTGCCTTCCT
CCAAGGAGCCTAAATCCTAGTAGGGAGACATATGTCAAAA
CGTATATAGTACAATTTTTGGTACAATAAGTGGCTATAAT
AAATTCTGTAAAAATGAATAGAAAAGAAGTACAGGGATAG
CTTGCTCAAAGAGGCACCATTTTAGATAAGCTAAAGATGG
CTGAGCAAGTTCCATAAATGTACTCAGTAGCTGTGTGACT
TTGGACAAATTACTGCTCTGAGCCTCAGTTTCCTAATTTA
TAATATCCACAGGATAGAGTTGTTTCAGAGATAAATCCAG
TAATGTATATAAAACTCCTGGCTTATCCTGGAGCATAGTA
AGCACTAAATAAAAGTTAAATGAATATCAAAATTAGAAAG
TTGTGTAGTCCATTACTTATTTAAGAAATGAAGAACAGAA
GGAGAAGAAGAAAGAAAGAAGCAAGAAAGGTGGCAGGCAC
ATGCAGAAAAGAGCACATCTGGCTGGGTGCTTTGGCTCAC
ACCTGTAATGCCAGCACTTTGGGAGGCCGAAGCAGGCAGA
TCACTTGAGATCAGGAGTTTGAGTCCAGCCTGGTCAACAT
GGTGAAACCCCATCTCTACGAAAAGTACAAAAAGAAGGAA
AAAAAAATTAGCCGGGTGTGGTGGTGCACACCTGTAGTCC
CAGCTACTCAGGGGGCTAAGGCAGGAGAATCGCTTGAACC
CGGGAGGCGGAGGAGGTTGCGGTGAGCCAAGATAGTGTCA
CTGCACTCCAGCCTGTACTTGAGGGCGACAGAGTGAGACT
TCGTCTAAAAAAAAAAAAAAAAAAAAAAAGGAGAAAAAAG
AGAAAAAAAAGCAAAGAGCATGTCCAATTGTGGAACTTTG
AGTGATTGCAAAAATGCTGGACTGTGTAGGGCTGGAGGTA
GAGAAATGGAACCGGGGAGCTGGACTGAAGCCAGATCACA
AAGCTGCATATCTGCGCTGCCAACTATGGGACAGAGAAGT
AACAAAATCTGCTTTGTTAATTTCAAAAGAGTTCCCTGGC
TTCGTGGCAGATGATAGAAGAAAATAAAACTAAAGGCAGG
GAAATCTAGGGAGAAGATTCTTCAGTAGTTTGAAGAGATA
AGTCTGTCTGCTAGAACTAACAGAATAGTGGTTGAAGGGT
GGGGGGATAGCCCTGAGAGTCACATAGGAGGTGGAAATGA
TGTGGGGAGTAAGAAAAGGGCACAGGTTTAGGACAGTTTT
GCCTCTGGATTTCTGCCCTGGATTACTGCACGGATGGTAA
TATTGCCTAGATAGAATATCCTGAATACCTTTGCAACCTA
TCTTGCTGTTGTATACAAAGATAAAAGTTAACACTACAAA
CTACTCTAGAAAAGGAGACCGTTTCTTCAGATCATGACTC
CACTGCCACAGAACACAATGGCGAGAATCCACTGCTATAA
TTGCCTAGGGTCCTCATTTCAGAAGTAATTAATAATTACA
AGAAGTGTCAGTCACCTTAAATGCTTAGCTTAAAAGATTT
CCTGATGCCCAGATGTGATTGAAATTGTTAACAAACAAAC
ATAATATAAGAACCCCGGGGATGTGACTCAGTATCATATT
GTTTCTTTGTTCAGAGTTTTATAGAAAAGCTTGTTAAAAC
TATTGAATATAGTCTTGACTGAAGGAGTCTATTTATATAC
ATGGTGAAAGAGAGCAGCAAATAAAATCCCCACAGAGCCT
CAGGGGTGGGGACAGGACTGGCAAGACTATAAATCAGAAC
CTTCCTAATGTTCACGATTGGAATGAGATAATGCATGAGC
CGGAAAAGCAAAAAAAGGATTTATGATGATTCTAAATTCC
TCCCTAACCTGGTTTATGTGTGTCTCGAGTCAGAATGAGA
AGGAAATTGAAAATAGTCCAGCCTTTCTTCAATAAGTCCG
CTGTGGCACAACAAATACCAATTAATAAAAACTTATTGTA
GAAACTGTTATTTAATGTATTTGAAGAACCTTAAGTATGA
AATAATAGTATTCAAAAAGTAGACATTCAAGTTTAAGAGA
CTCTGAATGGTCTTTGTTGGGGTGGTCAATATAAAGGATT
GTTGGGTCTGGATCTGACATGTTCTTTTAGTTTCCTTTTT
TTTTTTTTTTAAGAATGTTTTGACTCTAAGTTTCTTCTTC
AGATTGTTGAGAAAGGCCCCAAGGGTCTTTTTGTAAAAAA
TGTATTACACTGTTGAGCTGCAGAATTTATGTTGTGGTTA
TGATTTAACATATTATCTCATTTAGGTGTTTATTAAAATT
ATTAATACAAAATGAGCAATCATATTATAATCTCATTATT
TGCTTTTAATAGTCAATTCCCTGGTTTATGTGTTAAACTA
GGATTATAATCTAAATTGTTATTTTCAATCTTTGAGTAGT
ACTAGTGACTGAAGGTCTACCACTTACCTATTGCTCAGTA
TTGGAGTGGTAAATAAAATGAACACAGTCTCTGTTTTGTG
AAGCACACAGCCTGCTGAGGGAGGAAACCATACACACAAA
TCAATATGTAATTTAAAATTATGAAAGGAGCAATGAAAGA
AAAGAGTTGGGTGGCACGAGAGAAAATAAGGGAATCTTAT
TTATCTCTGTCCATGATGGAAAGTTATTCTGAGAAAGTAA
TACAAGATGACGTCTGAAAACTGAGTAAGAGTTAGCCAAG
TAAACACTTGAAGGAGAGTTTTCTAGAAGAGAGAAAAACA
TCACAAAGACTGTGGGAATGCAGGGAGTTTTTAAAGTTAT
ATTAAGGATGTTGAATTCCATTCTATGTGAAAGGGAAAGT
TGTTGAATGAATTTAAAGACAAGACATACTATGATTTAGT
TTACAAGTTTTATAATTCTCAAATGTAAATTCTGTTTCCA
AAACATTTCTCAGCAGAGTTAAATGATCTTGCAAAGGCCC
TTAGGCGACTGTGAAGTTGAATTGTGTTTCTTTAAAAACA
TCAGGACTGGCGCAGTGGCTCACGCCTGTAATCCTAGCAC
TTTGGGAGGCAGAGGCAGGTGGATCACCTGAAGTCAGGAA
GACCAGCCTGGCCAACATGGTGAAACCTCGTCTCTCTACT
AAACATGCAAAAATTAGCTGGGCTTGGTGGCACGCGCCTG
TAATCCCAGCTACTTGGGAGGCTGAAGCAGGAGAATCACT
TGAACCCGGCAGGCAGAGGCTGCAGTGAGCCAAGATCACA
CCAGTGCCCTCCGCCCTGGACAATACAGTGAGAATCCGTC
TTAAAAATATATCAATCAATAAATATAAATTTAAAAAAAC
TTTATACTTTTCTCTTACCATGTTACAAAACAGTTGATGT
TATCCTGTCGACCATCAGTGTTATATTTGCATCCCACTAA
ATTTACATTTTGGGGCTTGCGCTATACACAATATATAAAT
ACTCTTATAAATCAATATGAAAAACAGCCCAATGAAAAAA
CAGGAAAAAAAATGAAATGGTAAAAAAAAAAAAAATGTTC
AGCTCAATATTAACTGGGAAAATGTAAACCAAAATAACAG
TGAGATACTATATTCTATCCAACCAACTGGTGAAAATTTT
TGTATTTGGTGATAGAAAACATTGGCAAACATTTGGAGCC
ACATTCACAATCATCCACTGCTGGTTGTGCAAGTGGTACA
ACTAAATTAGAGATGTTTGGCAGTTTTTATTAAAATTAAA
AATGTACATAAATTATGACCCAGAAATTCCACCTCTAGGC
ATAAACTCTAGGGTTATACTCAAACACTTACACAAACAGC
CATGTATAATGATATTCATTGCAACATTGCAATAGCAAAA
ATGTACATAAAACAAAGGTTAAACTGTAAGACAATGGTTA
AGGTATGACACATCTATATTCTGAAATACTTGGCAGTGGT
TAAAAATTATGAGTTAGATCTATATTACTAACACTGGTAG
ACTGTGCAAGGGAGTGAATAAAGCAAGTTGCTAAAGAATG
CATATAGGCCGGGCGCGGTGGCTCAAGCCTGTAATCCCAG
CACTTTGGGAGGCCGAGACGGGCGGATCACGAGGTCAGGA
GATCAAGATCATCCTGGCTAACACGGTGAAACCCCGTCTC
TACTAAAAATACGGAAAAAAAATCTAGCCGGGCGAGGTGG
CGGGTGCCTGTAGACCCAGCTACTCGGGAGGCTGAGGCAG
GAGAATGCCGTGAACCCGGGAGGTGGAGCTTGCAGTGAGC
TGAGATCCGGCCACTGCACTCCAGCCTGGGCGACAGAGCG
AGACTCCGTCTCAAAAAAAAAAAAAAAAAGAATGCATATA
ATATGGTTCCGGTTATGTTAAAACATTCAGATACACTAAA
ACTGTATATGTTCTTACAGTTGCCCATATTTGTAAAAGCA
AAGAAAAAGTTCAAGTAGAGAACTTTCATTGATATTTAAT
ATTTTAATTATCTATAAAGTGACAAATCATTTATGTTTTA
CTGTTCTTATTCCTGGTCCTAATAAAATAATCCAGCTAAG
TCCATGCAAATTTAAAACAACCTATTATTCTGTTTCATTG
AGTGTTAGGAAATAAGGATTTACCTTTACTTTGAGTTTTA
AGATAATTTAGTTTGGTTTTGGGGATATTTGCTGACTTTT
CAGCTATTCTCTTAAAATATTTTAAAATACAATTTCACAA
ATGAAGAATATTTGAAAAATTGGAGCCTTTCATTAAAATG
TTCAGGTTAAATCCAGGTTATCCTGACATCCCATTTTATT
TCAGGTCTTATTAATCAAATTTTTCTTTAAAATTTTTTGG
TCAAAATTTTTTAAGTGATTTTACTGCTACTAGTACTTGT
TTCCACATAAGCCTAATCTTATCAGATTCCCCTTACCAAC
TCCTTGAGGGCAGGCACATCAACTTGTTAAATCAATGCCA
GTATAGCAGTCAGCCTCCTTTCAGGCAGATGCTCTATGAT
TCAACACCTTTGACTTAGCAGCTTCTCTGAATTTTTATCC
TACAGGATACACAGGTGCCCAGTGTGAGATCGATATCAAT
GAATGCAATAGTAACCCCTGCCAGTCTGATGGGGAATGTG
TGGAGTTGTCCTCAGAGAAACAATATGGACACATCACTGG
ACTGCCTTCTACTTTCAGCTACCGTGAAGCCTCAGGTTAT
GTCTGTATCTGTCAGCCTGGATTCACAGGTGAGGCCAAGG
AGATGGGATATGACTTGACTTTCTGGCATTTTATGGCAGA
ACATGGATTTAACCAACTGGGGTATTAGCAGGATCTGTGT
TGTGTAAACTCCGTTGCTATGGTGCAAAGGGTCCCCCTTG
TGGGCATGAAAAGTATCTGTTTCACATGTCAGAATTCCTC
AAATCACGAGAGAAATATTAAAAACAGGGATAAAAGAGGT
ATGAAAGGGGTGACATTTTTATATGTTATGCTGGGAATTG
GAGTGCATCTCAAGTTCTTTACTTTATACACAGAAAATGT
TGAAATTTTTATGCTATCAAATTTGATAATGCTGTTAAAT
TTTATGTTATTCAAATTTGCTAAAAAACTTACTGTGCTTA
TATTTACACTGGGAAAAATGACCTAGTCTCAAGTAATCTT
CCTCAACGATTCTATAGCTGAAGTCATTCCATATATCAAA
TTTAAATTACTCTCTCTTTTTTTTTTTTTTTTTGTTTTAC
AACTTTCTTACCTAAAACCCAGAGGAAATTTGCATGTCTG
TTTTCCATTGAACAGTTTTGTATGTGTCTCCTTCCCGTTC
TGAAAATTTTCAGAATTTTTGAGGCAGTCTCCAATTCATT
AATGGCTAGCAATTTACCTGCAATTGCATTGATACCACTG
AGAAAACTAATTACAATCTAGATTTCTATCGTGTTTCTTT
CTCAATAGATTAAGTGATGCCTCTGGAAAATATTTCAGTT
GTTGTTCAGGATTTCTCAGAAAAGTACATGAGAAATAAGA
AAAGAAGGCGGTGGTCTATTTACAGTTAGGATTCTCTTTC
AATGTTTCAGTTTTGAAGTTTAATGATCTTTGATTTGTGG
CAGTGTTTGCTGCACGGTCGATAAAGAAAATGTTTACTTC
CTTATTCACTGACCTTTCAAGCAGAACATACAGGAAAAAA
TTCCCTCAGGTGTCAATCAGCAAAGTGGTATTTACCCTGA
ACAAATTCTATCATGCATACTTCCTACCCTAGTTTTGAAA
ATGCATCTAAATAAATCTTGATATGACTAAACTGATTAAA
TGCATAAAACAAATCTTGTAATATATCGTATTTCCCAACT
ATTTAAGCTGCTAGAAATAAATATGAGATCTGCAAACATA
CAGGTCTTTCTGAAATATGTTTGTGTATTTACCTCACCTC
TGGGGATATTTAAATTTCCTGTTTCTCTTTCTTACTATTG
CCCCTTTTCAAAAATTTGTTTCTAAATTATTTGATTTTGG
TCTGGTGTATGCACTTTTGTCAGCTACTTTATATTTTTCT
TGGAATAAGGTGAAGCATTATAAACTATTTTTAAAATACT
GGTTTTAGGGTCATAAAGGGGTGATTCTGTCAAAGCCAAA
GAAAATTGCTAATATTGCCTCATCAAATAAAAGGAAATGG
GTGACCCCTTGAATCTGCAGATCTAAACAGGAGAGGCAGT
AGAATGTTCCAGAAAAAAGTGTTGGGCTTGATTTCTGAAG
AGCTGCCAGGAATGACTATATGAGTTAAGATGTCCTGGCT
GCCCCAAATCTCTGTGGCTTAATGAAATGGTTTATGTTTC
ACTCATGTGAATTCCAAAACTGGGTTCCCATCATCAGTTG
TCCTACAAATAGCGATTCAGGGTCACAGGCTCCTCTATGC
TTTTTCCTCGCTTCAAAATGTTACTTCTAAATTTGCTGTG
CTCCTCTGCAGCAAGCCACTGGAGAAGGAAAGAAAATGGA
GGATGACACCTGCAGGTTTTATGGACCAGCCACTACAAGT
AATGAATATCTCTTTTACCAACATTTTATTGGTCAAATTT
AATCATATAACTACATTTAACTGCAGAAAAGACTAGAAAA
TCTAGTCTTTCTGTGTATCTAAAATAAAGAGAAAATAAGT
TTGCAAACAGATAACCAATTTGACACAATAGCTAGAGCTG
GTACACTGGGGATACAAACCTAGATCTTCTGATGCTAAGT
TTATCCTCCTGCTTACTATGTCACATATTTTTATGTCTAC
ATATGTTTTTCTACATTTCATTTTAAAATAGCTTTTTAAG
TGGTAATAGTATATTTATGTGCAGTTTTAAGAAATACAGG
GAGGCCCATGTATATTTTACCTAATTTTCTCAATAGTACC
ATGTTGCAAAACTATAAGTCAGTATCAGACTTGGATATTG
ACATTGACAAAGTCCACATACAGAACAATTGTCATCACAA
GGATTCCCCCTCTCTCCTTCCCTGCCTCCTCATCCCTTAT
CCCTGGCAAATACTAATCTGTTCTGCACTTGTATGATTTT
GTCATGCCAAGAATGTTATATAAATGGAATTATGCAGTGC
ATAAAGTTTTAGAATAGGAGTTTATGTTTTTTTTTTTTTC
ACTCAGCATCATTCTTTGGAGATTTATCAAGGTTGTGTAT
CAATAGTTTGTTCCTTTTCATTGCTAAGTAAAATTCGATG
GTATGTATATATCAAAGGTTTTTTGTTTTTTTCTTTTAAC
CATTCAGCCATTTAAGGGCATCTAGATTGTTTCAGTTTTC
AGCTATTATGAATAAAGCTGCTAGAAACATTGTTGTACAG
GCTTTTGTGTGAATGTAAGTATTCAGTTCTCTAAGGTAAA
TGCCCAGGAGTAAAATTGCTGGTTCCTATGATAGTTTCAT
GCTTAGTTTTCTAAGAAACTGCCACACTGTTTTCCAGTAT
GTCTGTACCATTTTGCATTCCCACCATCAATGTACGAGTG
ATCCAATTTCTTTGCATTCTCACCAGCATTTAATGTTATC
ACATTTTTTTAGTAGTCATTTTGATAGGTATGCAATGATA
TCTCACTGTGGTTTTAATTTGCATTTACCTCATGCCTAGT
GATGTTGAACATCTTATATATGCTTGTTTGACATCCATTT
GTCTTTTTCAGGAAAATGTCTCCCCATGATTTTTGCCTAT
TTCCTAGTTGTTATTATTTTTTTAGCTGTTGAGTAATTTT
CCACATACAGACCCTGGGCATTTTTTGTGAGATTATACCT
AAGTATATAGTATATACTTGAGGGATAGTAGATAGTATTC
TGTTTTTAATTCACTTTCTACATATTCACTGTTAGTGTTG
GGAAAGGCAGTATTGTGCATGTGGTCTTTCAAACCCCTAC
TCAGCCACGTAAGAATGGGCCTTGGGCCCAGAACACTTCC
TTCCCAAGAGATAAAGCGTCCTCGCAGCTCATGCTGGAGT
TATCACCTTGTGTGGGAATATCTTTCCCTGTTTCAGACTC
AATATGTACTCCCTTGTTCTGCTTAAACATATGTATCATA
TGGCACCTAGCCAGCCCCACTGCTATAACTTTCTTCTGCG
GGGAGGGCAAAAGGTTCTTCTGCTGCAGCATGAGAGGGTT
ACATGCTGCCAACTGCCCCGCATCTGCTGCAAGGAGGCCC
TTCTATTTATGGGGACTGACGCCAACTACATAGCTGACCT
TGCTCTGTCTCTTCTTTATGTGAGTAAAACATTGTTCCAT
GTAGTACTTGACTGTGTTGTGTTTTCCTTGGTGACTCCGA
TACCAAAATGCAGTGGCCAAACGTGTCCAGACTGTTACTC
CTGGTAATAAGCAACAGATGCCACTTGCTAGAGAGCTAGA
ACATAAAAATATGATTGTTTCTTGGTTGTTGATTGTGTAT
AGTGAGACTTTGTTTAACTCATCAATAAGATCTAGGAATA
TTCTTTTTGTAGATTCCGGGACATTGTCTGCATGGACAAT
TATGCCATCTGCAAAGAGGAATGGTGTTATTTCTTCCTTT
ACAATACACATGCTACTTAATTTACGATGTTGAGTATGAG
TTGTGAGAGCAGACATCTTGCTTCATTCACCATTTTAGAG
GGAAAGCATTCAGTCTTTTACCATTAACTATGATCTCCAT
AGAATTTTTATAAATGCTCTTTTTCAAGTTGAAGTAGTCC
CTCTCTACTCCTAACTTGCTAAGAGTTTTTAATCATAAAT
GGGTATTGCCTTTGGTCAGACACTTTTTCTGCAATTGATT
TATCATGTAAGTTTCTTATTTAGCCTGTTGATGTGATAGA
TTGCACTGGTTCATTTTCAAATACTGAATGTGACTTGCAT
ATCTGAAGTAAATCCCATTTGGTGTATTTTTTTTCAGTTT
GCTAATATTTTGTAAGACTTTTTTGCTTCTAAGTTCATGA
AAGTTATTGATCTATAGTTTTCTTTCTCTCTCTTTTCTTT
TTTTTTTTTTATACTGTCTTTGGTTTTATGATCAGGGTAA
TATTGACCTCATAAAATAAGTTGGGAAATGTTTCTTCATT
TTCTATTTTCTGGAAGAGAGTATGTAAAATTGATGTTAAT
TATTCTTTAAATATGTGGTAGACATCTTCAGGGAAATCAG
CTGATCCTGGAGATTCCGTTTTCTGGATCTTTTGAATTGC
AGATATAATTTCAGTATTGTTACAAGACTATTGAGAATAC
CTATTTTTGGTGATTTGTGGATTTCAAGGGATTGGTCCTT
TTTTTTTCTAAAAATTGTGTATTTTGCTGTTGTTGGATGG
AGTATTTCTATATATGTCAATTAGATCATGTTGGGTGATT
GTATTGATTGGATCTTCTATATTGCTGATTTTTCTGTTGA
ACTTCTGAGCATAATGTTGCTCATAGTAGTGCCTTGTTAC
TCTTTTAATGGCTGCAGAATCTATAACGATTTCTCTATTT
TATTCCTAATTTTGACTATTTACATCTTCTCCTTTTTTGT
CCATCTTTCTACAGGTTTATCAATTTTATTGATTTTTTTT
AAACTAGCTTTTGGTTTCATTGATTTTCTCTGTTTTCCTG
TTTTCAATTTTATTGATTTCTGTTCCTTTTTATATCCTTG
TTTCTGCTTGCTTTGGGTTTATTTTCTGGGTTTTTTTTTA
AATTTATTTTTATTTTTCTAGCTTCTTGAGGTAGGAACTT
TTATTATTGATTTAAGACCTTTTCTCTTTTCTAATATATG
AGCATTATAAATTTAACTCTCAATACTGCTTTAGTAACTG
CATCCCACATATTCTGATATGCCATACTTCCATCTTAATA
CTGTTCTGTGTATTTTTAAATTTCCTTTCTGACATCCTTT
TTGACCCATGGATTATTTAGAAATAAGAATTGAATTGTTT
AATTTCTATTTAGAAATTTTTCTCTATCTTTCTGTTATTG
ATTTTCAGTTTGATGCCATTATGACTAGAGAACACATTCT
GTATCATTTCAAATAATTCAAATTATTTCAAATCTGTTGG
GGCTTGTTTTTTGGCACAGGATACGATCTATCTTGCTAAG
TGTTCCATGGTTGCCTGAATAAAAATTAAAGAACAACATG
TGTTCTGCTATTGTTTAGAGGCAATTTGTATATATGTCAA
TTAAATCCCATTGACTGATGGTGGTGTTCACATTTTGTAT
ATCCTTACTGATACAGAATAGCACTGTCTAGCAGTCCTAT
TACTTGTTTAGAGGAGAGGTGTTAAAGTCCCCACCTATAA
TTATGGATTTGTCTATTTCTTCTTTTAGTTCTATCAATTT
TTCTTCATGTAGTTTGAAGCCCTGTTGTTTGGTGTATACA
CATTTAGAGTCGTTATGTCTTCCTGGTGTGTTGATCCTTT
TATCATTATGCAATGATACCTTTTTCTCGTATTCTTTCTT
TGCTTTGAAATCTACTTCATTTGATATTGCCATAAGCATT
CCTGCCTTTTGAAAAATTATATTTACACAGTATATATTTT
TCCACCCTTGTATTTTCAACCCACTTATGTCATTAAATTT
GAAATGAGTTTCTTGTAAACAGTATATCAAAACAGCAAAT
TGTTGGGTCATGCTTTTTAAATTCACCTTGCCAATCTCTG
CCTTTTAATTGGTGTATTTAGATCATTTATGTTTAAGTAA
TTAGTAATATTGTAGGTCTTAGCTCTATGATTTTATTATG
TGTTTTCTGTTTGATTCCTTTCTTTCTCTTTACTTCCTAT
GAATTAGTTGACTATTTTTAGAATTTCATCTTGATTTCTG
CATTGCATTTTTAAATATATTGCTCTGTGTAATTTTCATA
GTGATTGCTCTGGGTATGACTGATCACAGCCTATTGGTTT
CAGTATTTTACCACTTTAAGTGAAGTATAGGAATTTTACT
TCCATTTAGGTTTTCTTTCTTTCTTTTTTTTTTTTTTTTT
TTTTTTTTTTTTTGCTTCTGCACTTTAAAATATCCTTGTT
GTGAGGGTCAGATGGTATTATAATTTTTATTTTAATCATT
ACGTATAATTTAGAAAACTCATGAAGAGAAGGATACTCCA
TTTTGTTTACTTATATGTCTATTCTCCATTGTTTGTCCTT
CCCGTCTTGGGCCTCAAGATTCCTTCTGTTTTTTTAAATC
ACTTTATTTAGGTTTACAGAGCTTTCTTTAGCCATTCTAT
GAGGGTAGGTATGCTAGCGACAATTTCTTTTGGTTTTCCT
TTGAGAATGTGTTTATTGCGCATTCATTCTTGATAGGCAG
TTTTATTAAATGTGGAGTTCGTGGTTGACAGTTCTTTTCT
TATGGGATTTGAAAAACTCTACTACACAACTTTTTTCTCT
GCACCCCATGGTTTCATATGAGAAATCTGCTATCATTGTA
AAGTAGTGCTGGGTGCAGGGTTTGGGGAAAGGAAGGTGGG
CTTGGCAGGCGGGAAGGTTTGCAGGCTTTTGCTCCCTTTT
TCAAATACCAACAGAGTCCCTTCCCAACTCCCAGCTCAAG
CCCTTTTGGAACTGTGTGCTGTTGTTGGCACCCTGTGGCG
CCTCCTTGCCACCCCTGACCTTTCCATGCCCGGGAGTGGG
TCTTTCTGGCTCTGCAGAATGGAGACTTAAATCCAAGGTC
ATGGCAAAACATCTGAAGTTCATGGCCAGGACCGTGACGG
TACAGGAAGGGAACATGGAAGGTGCATAAAGGACCCTAAA
CAGAATCCTCACTACGGATGGGCTCATTGAGGACCTTAAG
CATCGACAGTATTATAAGGAGCCATGTGGCCGGCGACACA
CGGAAAGCTATGAAAGGTGCGGGAGGATCTACAACATGGA
AATGGCTCACAAGACCAACTTCTTGATACGAAAGAATCAG
GCAGATCCGTAGCAGGGCTGCTGAGGTGGGCAGATCCGTG
GGAGGGCTGCTGAGGCCTGTGGATGGGATACACAGTATGA
AATCGTCATCCAGTTTTGTCTCCATCTCTTTTCTTTGTAC
AGTCTCATTTCCTATTACCGTTCTGCAATAAACTCAATCA
TATGCTTGCAAAAAAGAAAAGAAAAGTGGTGTTGCCCTAA
AGGTAATAGATTATTTCTATCTAGCTGCTTTCAGTATTTT
TTCTTTGTCTTTAATTCTCAGCAATTTGTAATATGACTTG
GTGTCAACTTATTTGGGTTTATCCTATTTGAGATAGTCTC
ACCTTTTAAAATCAGTAGATTTTTGCCTTTTGGCAAATTT
GGGGGCTTGTTAGCCAATTTTTATTTGCATATTCTTTCAG
ATCCTTTTTTTTTTCCACTTCTGGGACTCTGATCATACAA
ATATTGGGTCTTTTGCTGTGCTTTCAGAGGTTTCCGAGGT
TCTGTTTTTATTTTTGTTTAGTCTATTTTCTGCCTTTTGC
TCAGATTGAGCAAATTCTTTTGATCTGTTCTCAAGTTATT
GATTCTATTCTTTTTTGTCTCCCATCTAGTATTGAGCCCA
TTCAGGGAGTTACTTCATCTATTGTTTTTTTTCAAGTCTA
TAATTTCCATTTTGTTATTTTAAGCAACATATTTTTTGCT
GATACTTCTATTTTTTCTTCATCTCAGGAGAATTTGTAAT
TGCTTATTAAATCATTTTTATGATGGTTGTTTTAAAATTC
TTGTTAGATAATTCCAATATCTGATTTATCTCAGGGTTGA
CATCATTTCATTTTATTTTCTCATTCAAGCTATGGTTTTA
CTGATCCTTGTGATGACAGATGATTTTGAATTGTATGCTG
GACATTTTAGCTGTTAGGTTAGGAGACTCCATGTCTTCTT
TGAATTTTTGAATTTAGCAGGCAGTCACCTTTTTAGGTTT
CAAGAACAGGTCCTGGCCTACTTATATGGACTGTGGTTCC
AATGATCAGTTTATTTCCTGAGTCTTTGCTGTGCTGTTCT
GACTTTCTTGGCTTACCTTGTGCCATTGGGCCTCCCAGGT
CTCTACTGATGATCCCTGAGTGGTCAGAAGGTGTTTCCTT
AGGTGAGAATGTTCCATATCCTTCTGAGGAAGGGGAGTCT
TGATTTATGGGGATGAAGAGGCTCCTTTGGTGGGTGTTGT
GGTGAGCTTCTCCCTGTCTCTGGGGGTAGAGAGCATTTCC
TAGGCTGAATACCTGTTGTGGTATAATCCCCTTTGCTGAT
CCCCCAGGCACAGGGTATCTCTTGAGAGAAGTAGAGAGTC
TCAGAACTGTTAAGGAAAGAAAAGACTTCACATAACAGGC
CATTGTGGTAGCATAATTCTTTTTGCCATGGCCCCCTTGC
CATATGATGCCTCTGGGGAGCGGAGGGGAGCCTCAGCAAC
AGAGGAGGTGAGCTCTTTCTCTGGCTGCTTTTTTCTTTTC
TTCTTCTTCTTCCTCTTCCTCTTCCTCCTCTTCCTCTTCC
TCTTCCTCTTCCTCCTCCTCCTCCTCCTCCTCCTCCTCCT
CCTCCTCCTCCTCCTCCAGAAGGGCTGTGTTTAATTCTCT
TTGCCCATTCTTCCAGGCTCACCCTGTGTTGTAGGTGGGA
CTCTCATTCAATCTGGGGAAAGAAAGAGCCAACCTGGGCC
ACCTTCTCTTGTTTCTGTTACTGACTGGGGGTCAGCAAAC
ACCAGGACTGAGGCACCTTCTTGCATTATGCTGGAGGTTA
TAAAAAGCCCTGATGCTCTGCTGTTACACCTGGGATCTCT
AACCAGTTCACCTTCCTCTTCTACCTTTCAGAGTTCTATT
TGGTTGTTATATGTAGTTTTTAGTCATGCTTAGTGGGGAG
AAACAGGGAGAGACAAGTCTATGCTGTCTTGTCCAGTCTA
AAAGTCCCTATGTAACATTTGTTAAAAACACTTGTGTTAT
AGTAGGATAAGGAAAATTGTGTGATTTTTTTTTTTAATGG
CTTCAGGTAGAAAAGCAAGTGTTAACTTTCTCTTTATCTT
CCTGATAGTACCAAGAAGTTCAAAATATAATTTATTTTTA
TCAATGAGATGACTATAATTAATCATTAATAAAAAACTTA
CTTTTTCCCTTGCCTTTCTTTCACCCTGAATAGTTGGATA
TTCAACTTTATTTTATTTTTATTTGTTATACATCCATTTT
ATATTTTTCAGATAGAAAATATACAGTTTACTTTTTTGCA
TGCTATGTGTATTTACAGCTCTATTGGTTGTTAGATTAAA
ATAAAATTTCCATTATGATGAAAAATGTGTTTGTACATAG
TACATATACTGACAGCTCCATTCAAAAGAACCATTCCAAG
TGTTAAATACAGTTATAAACTATTTGTTTTTTGTATTATA
ATTAAGAATGTATTTATTACTCTTCACTACTTGTGTAATT
ACCTTCTATATTGAAAATATTTGCATATGTAATGTAATTT
TTCTAACTTTTTATAATGTAAAAATGATATATACCAGAGA
AGAAAATTAACTGAGAGTCTCAGAATTATACTCAGGGATA
TAGAAATAGAGAGAACCTGAAACCATGGAAGATGAGAAAT
GAAAACAGGAACTCAAGGAGGCAGAGAATCCTAGTGAGAG
AAATCAAGGCCTCCTGAAGGAGGATTAGCTTTTATTCAAG
GTTTCTTCTAGAATTTCCAGCAAGGAAAGCAAGTTACCAT
GGCCCAGAGAAACCAAAAGTCTCATTTGATGAGATAATTG
AGAAAAGTCTAAAGATCCATTTCGATATTTTAATGACTAG
AATTGAACCATGCCTCTAGAGGCAATAGTGGTTACTATAC
TCTAATTCTCCAAAATGGTTTCAAAAAAATTTGGCAAAAT
ATGCTCATAGCTTGTCATAACTATTTGTGACCATAGTTGC
AACACTCAAATTAAAATGAGAAGGGACCATTACCACTTGA
TTTAAATGTCTGTGCATTTATTTAAACCTGCACATCCACA
TAATTTTAATGGTAAGCAAAATAAATTTATAATTGGAGAA
GGCCTGTAGTTGAGTAACACTATTCAGTCCGTTCCAAAGT
CAGTAAATTATCTTTATTTTGTTTGACCACCCTTGACCAC
TACTGAAGGAATGTTGGCCGCTTCTTTGTATTATGTTTGA
GCTTTCCAGTCCGGGGCACTGGCCTCAGTTCTGGGGATAA
AATGATGAGAGTACATGGTCTCTTCCCAAGGGAAAATGAA
AGAACAGGAGGAAAATGATGCTCAAAGTATAAGACAATAT
GATAACTGGCACAGTGGAGCCATAAAAAGGCACCATCGGA
TAAATCAATAAAGAGGAACTTTTATGCTGTTTATGCGAGA
TAGAAGTTAGTGGAAATTATAAGAACCCAAACAGCTTGAT
AAATTCACATTTTAAAAATACAAATCAACCTTACTACTGA
AACTTTTACAAGGATCTCATGACCTATGTGCTTACCCTTG
AACCACTCTGTTCTAACCAGCCAAGTGGAATTGGAAGCAA
TTGATATGTCTTTCATGTGAACATTTCATTTCTGTTTATC
AAACTATACTCATGATAATACCCTTAACAAGTTTCCAAAC
CATCTCATCCAAGTCCAATTTTCATTTCTAACTTTACTTC
ACCAACTCCAATTAGCATGTACTCCAACTCAGAGGAACAC
CCTCCCTGGTCTCTGGAACGCTACATTGTTGCCTCTGAGG
CTGGGATTTTATTCTGCTTCACCCATCTGCTCTCTGTATG
GAAAGAACTGAGTGCAGCAGGGGATCCTATGAAGTCCTGG
CTTCAAACCTCGGGCAAAAATAGCGAGTTTCTTAACAATA
AACACCCCGATGAGAGCCACCTGGCAAAGTGACTGCACAC
AGGGCTTTCGTTCTCAACTTCATCCGCTTCCAGCACAATG
TTGCTAAAAATGAAGCTTTCGCTTTTCCTTAAAAATCAAA
TCCTGTCACTTTACCTAAATTCAACTAAAATAGCCATAGA
GGGCCAAACATACATCATTCAAAGTTTCATGTAGTCATGA
AGGAATTAGGCAATGGGACAGTCAATATCTCCTGCTGGAA
GAGAAATTTTCAATAGAATTTTTTCATTTGCTGACTTCAC
ATTTCAGGAGCATTGTTCCTAGAGATGCACTTTTCTTTTT
CTTACTTACAATTTCAAGTTTGAGAGTATAAATCCTAGGA
CTCTCAAACAGGTATTTGATATGCATATAAAACTGTAACT
CTAAAAGATCAAACTTCTCTTATATCCTTGTTTACTTCAT
AAAACATCTTTTCAACAGATTCATCTGATTCATTTACCTT
CGCCTTTACCATGCATGTTGATTTCTAGAAACAAAACTAT
TCATCGTGTGTATAACTATTTATGCTTGTACTCCTTTTGA
TTTTACTATGTTAGCTGCAATAACTAGGACAGGCATACCA
CATTATACACACATTAATTTAAAAAATTATTTTTATTGAT
TGCTTACTGCCTACTATGTACAAAGATATTCTAGCTAGGA
GGAAAATTTAAAGGCTGATATTTGGAAGACCACATACAGA
CCAAAACACAGGCAGATATGTTTGTGAGACCCTATGACAA
AGATAGATAACTGTGGCATCAAGGGCCTTGGCTGCTTTCT
CAGGTTAGCATTCTTCTGTTGACTTGTAATCACACAAGTA
AGGGAAAAACTCTCAAATGAATAATCAGCAGACAGGTACC
AACTCTTCAACTTAAGTATGCTGGCCAACACGTATTAGAA
AAATTTTCTGAAACTAAAGAACAAAACCAGGAAATTCATC
ATTAAAGTCTTAAGGTGCTGTCCTGTCAACTTAGAAGACC
TGAAAGGTAGATTTTCTTACCAGGGTTCTATTTTGATGAG
AGAGATGTGGGCCACACCCATTTAAAAGAGCTTTCAGGAG
AGTAATGTTTCCTGAGAATAGCCTAGTGTTTGTTAGAGTA
AGAAGCTGAAGAAAATGATCAGAGGGAAGGTTGAGGATAT
TGGGAGTTGTCCTCACAGTAGACCATCCTGTGAGCTCTCA
TATGATGCGGTCAAGTGTGTGTTTGCTACTCATGAGGATG
CCCATCTTGACATCCCCTGTTTTTTTCTAACTACCCAAGG
TCCCGAAAAGTTTGTTTATTAAGCCTGGTAATCATTAAGA
AGAACAATATTATTGACCTACACCTGACCTAAAAAATGAT
TAATTATAGCTCTTTTCCCAATGTCTACTGCTTTAGTTTG
TTGAGAGAGTCTGTCTTCTCACATCAACACAGACGACCCT
CAGAAACACCTGTTTCCTCTTGCATCCGCTCCGCAACTGC
CATGACATGCACATTCACCTAGAGCTTCACTTTAGCCCCC
AGCAACCCAGTTCCCAGGGCAAGAAAAAGTATCCAAAACC
TCTTCCTGAGACCAACCAATCCTCTTCCTGAAGAATTACA
TATCGCTTTCTCAAAAGAGGTTTTATTATATCTGCCATTA
GCAAAAAACTACCCCTTAGTAATTACTTAAGCAACAATTA
ATTTCCGAAGAAGATATAATCAGAATTGATTATAACTTTT
CCTTAAGTACATCAGGAACAATACCACTATGACTTATAAG
TCTGCTTACCTCACTCACCCACAGAAGTCCCAGCATCCCA
GTTCATCATTTCTGGTCTTTATCCAAGAATGCTCTGTACA
TATCCCAATTTCATGCAATTTTCCACCCCATTCTGAACTT
CTCTCTGTATGCTGAAGATTTAATAAGCCCAATTACCAAT
GTCCTCAACTTTTTTCTAAATGTTTCTTTCACCTGCTTGC
TTAAGCTCAAACCATGCTATATTCTCAAGGTACCATTTCT
TCTGCAGTCTTCTTGAATGGTGGTTGTCTTTTATTCTTCT
TCCAAATCTCATGTTTGACTAGTCCCAAAGGTAAGCTGAA
TATCCTCATGTCATTGCTTCATCTAGGAAATTAGTCTTCC
TTCCTCATTCAGAATTTTCTATCCAGTGAAACTAAGCCTC
ATAAGTGAAGGAAAGACACAATCTTTTTCAGACAAACAAA
TGCTGAGAGATTTCTCCACTTGCAAGCCAGCACTACAAGA
ACTGCTAAAAGGCAGCTCTAAATCTTGAAACAGAACTTCA
AAATACACCAAAATAGAGCATTCTTAAAGCATAAATCTCA
CAGGACCCATAAAACAATAACACAATAAAAAAAAACACAA
GGTGTTTATACTTTTGTTGATAGAAAATCAACAAAGAAAC
AATGGACTTAAACTATACCCTAAAACAAATGGACTTAGCA
GATATTTATAGAACTTTTTTTTAAAAAAGTAGAAATTATA
TCAAGTACACTCTCAGACCACAGTGCAATAAAACAAAATC
AACTCCAAAAGGAACCCTCAAAATCATGGAAATTAAATAA
CCTGCCCCTGAATGATCATTGGATCAACAATGAAACCAAG
AAGGAAATTTAAAAGTTCCTTGAACTGAATGATAATAGTG
ACATAACCTATCAAAACCTCTGGGATACAGCAAAAGCAAT
CCTAAGAGGAAAGTTTATAGCATTAAATGCCTACATCAAA
AACCCACTTCATGTTGAACTACACTGCTCACTACCTCTTT
TGGTTGCAACATTCTTCCTACCTCATGGTACCTTCTCCTC
AGTCACTGATTACCTTAATGTCTTACTCCTGTCATCATTT
TTGAGGCTTTCAGCATCTGTGCAGACAACCGATATAAACC
AATATCTCTGTTATTTGAAATCTTTATTTCCAGTGACTGT
GACTGCCATGCCACACACTTCTGCCCACTTCTTTGATCAT
AACTTATGCCTTATTATTGCCAATAACCTTCCTAAAATAC
TTCATTTTAAATCATTCTATTTTATGACCAGAACCTCCAA
TTATTCCAGTTCATATACTTTAGAACTTTTTCCATTGAGC
CTAGTCTGGTGTCTTAACCACTTTTATTCCAGTCATTGCC
TTACTTACCTTCTGTCTCAGCTATGGTTCCAAGGTCCAAC
ACTATAATTATTCCCTTGCATATACCTTCAGCTCACCTGA
TTCTTGTTCTCTTCATTGTACTTGCCTGACAAAGGTACAA
TTATGGTTAAATCAATCCTCCACCTTCTCCACACCTACAA
CCAATTTTATGTGGTTGGAGAAAAACTCACAAACCACACA
CTGAATCGATGAGTGTCACTTTAAATTTATGGCGCCAAAT
CTCATGGGGCCTTTAGCACTAGACAACAATCCTTCTAGAG
CTCTACCTCCTAAGATGACCCTTTTTATATCTTCTATTTC
TTCAAACTTCCAACACCTCCTGCCTCATTGTTACCCTAAG
TTGATCATCAAGTCTAATTTCATCAGGAATATAGTATCTT
CCCTCCACCAAAAGTATTGTCAGTTCTGAGGTTTGATTTT
TATCCTTTTTACAAGCTCATACGTTATCCTGTTACTGTTT
TGTGAATGCCGGCAAAAGACATAAAACTTTGTATCAGGAA
AAAATGCACAACCAGCAGCATGAGCCTTGGCTTTACATGA
ATTAATATTGCACCCAACTCCCATAGGGTTGGTACTACGT
GTACCCAGATGAGTACTGCACAGGCAGATTTTTGTCACAA
CTGATGAACATTGAGTTGGGGAACTCATCTCTTTTATAGT
AAACAGCAAGAAGCCTGCTCCTTGTCCCAGAGGGAGACAT
TACTTTATTCCTCAGAGATGCTTGCTGCAAAACCAACCCC
AAGAAATGGGCAGGTAAAGATCAGTCAGGGCCTTGCATTC
TTAGGATTCCCAGTAAAAAACTGCCAGGACACACAAGGCC
CATGATGAGTTGCTTCTTCTAGCAATCCCTCCCATGACCC
CATGTGTTCTTGGCTGAACTCGAATTTTCATATGAATATG
CCACTAGCCACCCTGCTTAATCTGACTGACAGAGACTGGG
GTTAAATCTGTTCAATTTGCCTCATGCAGCATTTAATTAA
GGAGACTATCAAGAGGACTGTAAGCAATAAGATGAAGTCA
ACCTGTAGTATACATTTCAACTCTACCCCCCAAGGCCCTG
GACTCAGCCAGTTGTACATACATCCCAGGGGCACCAGTAC
ATCTTGCTTTAGATAGCCAGAAAGTAGTCTAAAGCCAGTT
ATCCACTGTGACGCACGTAAGGGAGCTTAGATTGCCATAC
TGATCTTTGATGTCATTACCAATAATGACAGGGGCAATAA
ATGAGCAACCCTAACCCCCAAAGGAGAGACATTCCCCCAA
ATACAAACATATAACACAAAGGGACAGACTCTAGTTCAGA
ATTTCTGATTAAAATTCATTTATACAGTTGTTACATTGGT
TTGGTTAATTCAGTACAATAGAAGCATCACTTGCAGCTCC
CATTGCCATTTATGGCAACACTTAAGCTGCCTGAGTATTA
GGAAAAGTGTATCAATATATGTTATTAAGATTGAGGTTGG
GCACAGTGATTCACACCTGAAATCTCAGTGCTTTGGGGGG
CCAAGGCAGGAGGTTCGAGACCAGGCTGGGCAATATAGTG
AGACCCCATCTCTAAAAAACAACAACAACAACAACAACAA
AAAACACAGTTGTGGGCCTGTTTGTACACATACAAGGCTG
AGGAGGAGGCAGTTCAGGACCTTCCATTAGTGGTGTCAGG
TATGGTGAAGTAGTTTAGGACCAGCCAAGTTTGCAAGAAT
TTTAGTGTTTTTATAACACCTGGACAAGGATGACAAATCC
TGTAGTGAGTTTAAATTGTCAGCTGCAGCTGCTCCTAGAT
TCAGCTAGACCATACAATTGTTTTGCCAGACTGCAGTGCT
GAATCTAAGGAATAAGAAGCCTAAGTGACCCTTTGCCCTG
AACTGCCTGGGGTTTAAAGTGATCTGTGCTCACTTGCTGG
AATTTTTATTCTCCCTCCATGGCCATGAAACTAGGGTGTC
CCAACCCAGTAGCTGTAACTTTACCTCTTCTCCAATCATC
TGCTCATACCAATACCTTTTGTCCAGAGAGGTCAGACATG
AATAGGAATAGGTCACTTTAAAAAATATTTACTGAGATTC
ATTATAGTTCCCACTTAGTCCAGTTAGGTCCCTATAAGTA
AATATACTACTTCGTAAGTAGTATATTCAACCAGTGGTCA
TTGTCTTTATGATCTAGGACCATGTTATTTCAATAAAAGA
ATCCAGGTAGCTGCATCAAGTTAAGTTTGAATCTCTCAGT
CTTGCCTTTAGATGTGGCTGCCCTTCAAAGTGTGTACAAA
TCAAGGTTGTCACTAGGAGAAGAAAATACACTTCGGGTTC
ATAAATGATCAAGGGAGAATCATGCATTTTCAAAATAAGT
TTATATAATTTTTCTACCCTTCCATTTTGATCATTACCTA
GGAGTTGGCCAATAGGAGACAAACCCTTCCTGCCCATGAC
CATATTTAATGCTCAAACAGCCTTAATAAACTGTTTTAAT
AAAATCTGTGAGCCAGAAAGAGGCAAAGAAGGTAGATACA
GAAAGGAGGGAGAGTCAGAAGATTTTCAAAAAGTCTATTC
CATATCTCAATGATGCCAGCAGCCTTATCAGAGAATGATG
AGAGTGTGGAATGTCCATTGAATATTTTTACTACTGATCC
ATTGCTAGAATATTTTTATTTTACTACTGATCCATTGCTG
AATATTTTTACTACTCATCCATGGCCTTTATGAGAAAAAC
ACACCATTGTTAGATTGTAGGTGGTCTTGAAAGCTGAAAA
TAAGAATCAGATTATCAAACTGAAATGGTAGAAAAATAAT
CTAAAAATGTGTCAATATTAGCAAGGCACCAACAGTAGTC
CCAAGAGAGGGTCAGAGATCTGACACAGCCAATTTTCTAG
AAGTGAGCAGGGAAAATGCTCCTTGTAATGTGGCCTCCTT
TACTGCAAAACAATCAGGCCAATTTTGGCAGGAATCTCCT
CTGGTATGCAGTTTCTAGATTAGAAACATATAGTCCTTTG
CTGTAGTCCGTGGTAGTGGATATGTTTTCTGGTAAGAGGA
TGGATCCAGGTATTGATGGAAGCCATCTAGATAGATGTTG
GGTAATCCATTTGATTCTAGTTGTTCTTATTAGGGGTTAT
AGCAACAGCCACCAGAAAACCATACTATCCCCCAGTTGGG
AATGAAAGGAATGCAGGAGGTGGGGAGATTAACCTATGGG
AGTAGAAGTGGGAAAAATCTTGGTCCTTCCTCTGGGGCTG
CTGTCCAATTGCCAGAGCTGCTTCCTACCCAGGTGTATCC
TGATTATCTGATTAGTGTCAGGGCCCGGAAGACCCGTTTT
TTCTTGCCCCCATGCATGCCATTGTGCTCTGCCCCATCAC
AGGGTAGTCACCAAGCAAGAACAGTGCCACGTCTGAGTAA
GCTAGTAACTTGAGGTCTCAGATAACAAGTTATTTCTTCT
TAAAGAAGTTGGTGTTGTGGAATAGGGAGAGGGAGGAATC
AGGGGTCATAGAGGGAGAGAGCAGCTCTACATCAGTAAAC
AAAGTTTTACGTTCAATTTCAATTTCAATTCAATTTCTCT
TGCTTGTGGCTCAATCAAACAAACTCCTCATGTTTTTGTT
CTAACTAAAATTCTGTACTGAATAGAAATGATGTCATTAT
TGGCTCCATTTATTTCATCTTTCGATACTCCTTGACTCAG
CAGTCACAGACACATTGCCTTCTGGCTGGAGCCACAGGGC
TTGCTGCTCTATTGTCATAACCATGTTTTTTCCTCCTCCC
ACCTAGAGGAGATCTAGAAACAACAAAGGCACCATATAAG
ACTGCTTGTTTTAATCCCAATCTGATTGACGGGCAGGACC
TCGGGGGTCCCTTACTTTCATCTTTCACCTACCACTTCAA
TGAGAGTCCAGGGAATCCATCTCCTACATCTGAACCCATC
CCAAAAGGCTCTTAACATTTTTCTTCCAGAAAGACATGTC
TCTTTCAGGATCTCATCTTTGTTGCCATAACTGTTGGGTC
TGAGATTAAATTTTACCCCATTTATAAATGAATGAGTTAG
CCTGTTACTGTTTTATGGATGCTGGCAGAAGATACAAAAC
TCTTGGGTCAGAGACAAAGGACTACATTACTCACAGCATA
GCAGGCTGCATGAGCATCATGTTTATGTAGGTTTCTCTTG
CATTCAAGTCTTACAGGGGTGATTTGATAGATGGATGATG
TACCTGCAGTGGATTTGCATCACAGCTGAGGAACAACAGC
CTGATAAATTATCTGTTTTCATAGCAGGCAGTAAGCAAAT
CTGCTTTTTGTCCCAACTTTGAACCTCATGTTTCAAAGTT
GCTTGCTGCAAAAAGCAACCCTGAGAGATAGCCTGGGTAG
AATGGTAAGGATCTTGCATTCTTGGTACAACCAACAAGAA
TTGCAGTGATTCTCAGTGTCCATGGTAGATTGACTCTCCC
AACACCTACCTATCTATCTGTCACTCATTTACTTGCCACC
TCTCAATTCCTGCCTATGTTTGGTCTACTTTTCCATTACA
ACATTCCCACCCAAAGTTTACTTATGCATGGCACCCTGTT
CATTCTCTGTGATTCAGGATGTTTAGCAATTATTCTTTAT
AAATCTTGCATCATTGATTTTCCACTGTATTCTAAATCAT
TCTAATCAGCTTGCCTATCTACCATCTGAAAAAAAAATGC
TCCTTAGAATGCACACACCTCATCAGATATCCTCTTCTCT
ACTCCAACCTTCTCTAAAGAGATGTCTATACTTACTCTCT
ACTTTTTCACTTCCCAGTAACCTCCCCAATAAGGCAATTT
TTTCTACTTCAGTGAAAGCTTCCCTGTCAACAATTTCCAT
TTGCTAATCTAAAGCTTAATTTTAAGTCCTCCTCTTAACC
GGCCTCTCATTTATAGTTATTCTCTCTGATCTGCTGGATA
TAATTTATTTAACATCTGCCCCCTTCTTGTTCACTATCAG
TGTATTGCTAGCATATCCTCTATTTTCCAGACTCTAAATG
CTGGAGTCCCCTAGGATTCAGTCCTTAAACATATTTTTTC
ATCCCTTGGGAAATCTCATGTAATCTCTTGACTTTAACTT
TTAGATAGATGTTTACAACATTTAAATTTTTGTCTCCAGC
CGTAGCCTGTCTCTTGAACTTCCCTTAACTTTTGTATTTA
GATAGCTAAAATGATTTTTAAACATAACATAGCCCAGGCA
AAACTTTTTTATTTTTTTATCTTCATGAAATCCAAAACAA
AAAATTAAGCTAAACCTAACAAACAAAATAATCACAAAAC
AAAACAAAAATTCACAAAATGACAATAATGACAAAAACAC
TTCTTCCTCATCTCAGTAAGTGGTAACAACATATTCACCC
AGTTGGTCAGGCCATAAATTTAAAGCCATATTTGATTTCT
CTCTTTCTTTAATATCCCACATCTGATTCCTCCACACATT
TTGTTGGCTTCTCCTTTAAGCTGTGTTTCAAGTGTGATTA
TACTTCCCACCTCTACCATTTCTACTCTAGACCAAGCCAC
TGTCATGTCTCACCTCAACTACTGCAATAGCCTAATGTTT
TGGTGTGTTTCCATTCTTGACTTCCTAAATCAGTTCTCCA
CACAGCTTTGGTAGTAACGTTATATGCATCATATCATGTG
AGTCTTCCATTCAAACAGTCCAGTGGTTCACATCATGTTC
TCAATAAAACTTGTACTCCTTAACATATTCTTACAAGCCC
TTGTATGATCTGTCCTTGGTTATCCTCTCCAAAATCACCT
CCTGAGTCCTCACTCTCTTCACTTTTGCTAGGTTGGGGTC
TTAAAGTTACTTGGTTAGGCCAAACTCATTTCTGCCTTGG
GGGCTTTACATTTATTTTTCCCTTTACCTAGAAGACTACA
GATTTTTGCATGGTGATTCCTTCTTTTAAATCTTTAGTCA
AAGACCACTTTTCCAGAGAGGTCTATCTAAACCTCCCACA
AAAATGCCACCTCTCTCTGCACCCCAACACATACAATCAC
ATGCTCTGTTTCCTTACCCTTATTAATTTCTTCATACTTA
TCATTGTGTTATCTTATGCACACACACAGACACACACTTC
CGTTAATTTTTAAGCTCCCCTCTCTCAGTCCTTACTAGAA
TTGTCCACCATGAAATAGACTTTGAACATCTTGACTATGG
TAGCTCCATGACCTAGCACAGTGCCTAGCCCATAACAGGA
GGCCCAAACAATATTTCATGAATATAAAAATGCTGAAATT
ACTCAATTGAAGCTTGAGAGAAATCTCAGGACTCTCAGTT
GTAAGCATTGATCATTAACCCACATGTCAGGAAAACTTTT
GCCCTTAGCAGCTAAAAACTTTAATAAGCCTTATGAAGAT
TCTTTCATTCTCCTAATCTAGATGTAACTGGATGAGCCTC
AGAATTCTTGCTCTAATTATAGTGTATGCCACATTTTGAT
AAATTAAGTTTTCCATGCCACTTGACATATCATAATTTGA
AAAATGTGTTCTCCTTATTTCAGATTGATCTTCCATTTTC
AAGAGCATCTAACACCTTATCTTTAAGTTTCTCAGTTCCA
TTTTCTTCCTATTAAGAATCTAAAGATTTATTTTTTCAAA
AATTCAAATATATTATATGAGCTTACATTTTCATGAGAAA
GGCTTTTGTTAAAAATGAAACCCTTTTTTATGATCTCTTT
TTTTTAATGGCTCATGACAAACCTATAGGAGTTATTATTG
GAATTGTGATTAGAATCATTTGTGCAATAAAGCACTTCCT
AGCTTAAGGCAAAATTGGCTTAGCTGTAGCCTGCTGTATC
CTTCCGGCACTATCTTTGAGTCAAGTGTATGTTCTTAGTT
AATTGGCTTATGACAAAAGTAATTTTGTCAGTTAGATGTT
TCTGTAGAGCTGCCCTTGGTGAATTGGTGTCTTAAGACAG
AGCCACAAGGTTTTGTTGACATGTAAGTTTTCTGATTGTT
TTTTTTCTGTTTTTACTTCATGACATCTCCCATAGTGTTT
TAAAAAAGAGGAATTGTGGATAGAATAAGGCTATGTATGG
GCAAGCCCTTTTTGGCACATGTGAAACCATCAGTTCTTCA
AGCCTCAAACAATGATATAGATGCCAGCCAATTGTGTAAG
ATTTTTCAAATTCAATCAAACAAAATGTCCTGCTCTCCAC
AATCTAATTTTTCTTCAGATTGAATTTATAGTTTAGATCA
AGATGGGTTTACTAGTACGTTTTCCCAGGTGGCTATATTG
ACATCTGAAGGCTGCAGATTAATCTGATTTACTCCCATCT
TTCTCCATTTTTTTCCTCTCTTTTCTCTTTCTTGTTTGCT
CTTACCCACTCTTTCTCTCAATTATAATGGTTCTTAATGA
ATTCATTATATAAAGGATTCTCAGATCCAAAACTCTATCA
ACCCTTTCCAACAAAAGGGAACTAGACCTACTTTTGATGC
CTCTAAGATGCAACTATATAAATTTCAGACTTGTATTTCA
CTCCTCTCATGGTAGTCTGACCCCAATAAGGAAGAGGGTC
TGAATGAAACATTTCATAAGTGTCACGGATAATCTACTGC
TGAAGCTGTATATGTTTATTGCTTTTTCCAAAGAGTTTTC
TTGAGAATTACCCCTTTCAAAATAAGAGTTTACTCTCTAC
TGATAAAACTGTAATCAAGATCTGGTTATTATTTCTTGTT
AACATTTTATTGAAGTATTACACACAGAGAAAAGTGTACA
CATAATATATTTATAGCTCAATACATGTGTTATAAAGAGA
ACATGCTCAGGTATCTAGTACCCAGAGCAAGATCATGGTT
AAATGCATGCTACTTTCTTTTGAAGGAAATGACTAGTGCT
AGTGTAGGTAGTAACAGAGGCAAAATTCAGTTCAATTGTC
AAAACATTTTCGGATAATTAAAACTGTCTAGAAATGAGAC
AAGCATCCTTGCAAAGAAGAAAGATTCTATGTGATTAGAA
TTGTTTTTGGATACGAAAGATGGAATTCTTGAGTTGTTGA
TTGGACTGGATGACTTCCTTGGGTCTTTCCAACCAAAAAT
GTCTGTAAAATCAAACTCTGAAGATCAATGTTCTAATGGT
AACATCAAGGCAATTATAAACGTAAATAATAAAATAGTAT
TTTCTAAAAGTCAGTGAAGATGATACTTAGGAGATATTTA
AAAACCATTTTTCTTTTCTTTTTCTTTTTTTTTTGAGATG
GAGTCTCGCTCTGTCACCCAAGCTGGAATGCAGTGGTGCG
ATCTCAGCTTGCTGCAAGCTTTGCCTCCTGGGTTCACGCC
ATTCTCCTGCCTCAGCCTCCCGAGTAGCTGGGACTACAGG
CTCCCGCCACCATGCCCAGCTAACTTTTTGGATTTTCAGT
AGAGACGGGGTTTCACCATGGTTAGCCAGGATAGTCTCAA
TCTCCTGACCTCGTGATCCTCCCGCCTTGGCCTCTCAAAG
TGCTGGGATTACAGGCGTGAGCCACCAAGCCCAGCCCTTG
CCAAAAAAAAAAAAAAAAAATCGTTTTTCTAGCTCATTCA
GTAAGTAAATTAAAAGAATGGTGGAATGGACTTTTTTCTT
TCCATATCATAGACTGTTTTAAGTTAAGGATACTATAAGT
GAAGTCTGGATGAAAGGTTATAATAAGTTTCATAAGATGG
AAGATTTATATCTAAAGTTTGTTCCTTGCACTGGGTAAGT
GCTGGCAAACAGTGAAATTATTACATGTCTTCCACTAATG
ATAACATAATTTTATTTTAGCACAAAGACGTTACCTAGAT
AATTTCTGTAACAAAATTTTTATAACTGTTGCCCCCAAAT
TCAACAACTGAATTAAGATTTCATCTTTGTGCACTTTTTC
GTGAGAAAGTTTGTTTCTTTCATATTCTTCAATATGTGAC
CATCTCACTTTGTGATTTAAATGTTTTAATTGCTGCAGTG
ATTTAATACGTAGAAAAAAAGAGGCAGATAAAGATAAAAA
AGGTCTAAATTTTCTACTTAACACCTCGGTTCTGCAGAGC
CCAAGGTGATTAAACTGAAGGCAAAATTCCTTTAGAGTCA
CCTATGAGACAATATTCTGGAATATCATCAAAAGTTTTGG
CAGAGAATCATTTTTGGGGTGGGAGGTTAAACAGAGGCTA
GGGCTTCAAAATTTATCTATTCATTTGAGCGAGTTTTAGC
ACTATTGACCTGGCCAAACTCCAACACAATTCATTATATT
TTGCCTGTCTCAACCGCCCTTGAAATTCTAATGAGGCCCT
ATATTTCTTGTCTTAACCTACTTTCATAATATTGCTTGAA
GCAGCCATCCAGCTGTGGTCATTCACTTAAGAAGAATCTA
GATTTATCTAGCAGCTAACGGTATCCAGTATCTCTGATTT
CCCCACAGAAGCAGGAAGGTCAGTGAATTTGTTCCAGTGA
AAAGATTTGAACAGCTTACACAAATAGGTAAGAAAATCCA
AATAAGATAATCCAATTTCTCAAGCATTTCTCTTAGTGCT
CTTAGTAGGAAAAATGAGAGACACAAGCACCCAGCTGGGC
ACTTAACTTCAATCATAGTTAAATTTTGTAAAGCCCCCAA
AAGGTAAAATACTACAAGAAATTAAAACACCAGGAAGCTC
TACACCAAGATGCTTTCCCGATCATCTGAAGCCTTTTTTG
CCTTTGAATTCTCATAGTTGGCTCTTGTGTGCTTTGATCC
CTCCTGTCTGAGCGCATCCCCATGCCAAATTACACAAAGC
AGCCCAGCAGGACTGACAAGGCCCAGGAGCCAGTGCAAGT
ATGTCTGGCGCATCTCTCGTTGTTGAACTGTCCTTGTTGG
TAAGGATTTTTTTTTAGCACGCAAAGCGTGTCCTTAAAAG
CAGTAGGAAGAGGGAAGGGATTCCTCAGCTCTTCATATGT
TTTCTTTCATGACCCCGATATCTTATCTGACAACCATTCC
CATTTGAATTATTACTCTTAGATCCTGAAAAATCATTCAT
TAATACCATCTTTGTGAGCTCTTTTAAGCAATACCATTCT
AGGGCCTTCAGCCAGCTTCTATTAAATGGTCCCTCATTCT
GGTTTACTCTCATTCTCTTCCTTTTAATATTTTAGCCTGT
TCAGGCATTATGCATTGGGAGAATAAGATATTTTTTCAGT
GATTTAAAGGAATATATGTAATAGAAAAATAAGAGGAGAC
TAGATTATTACTATACTTGAATCACCCAAATTGTCTGCAT
AATCCTCACTTACTTCGTATCTCATAGGTGAATTCAAATT
ATAATAAACATGCTGACATAATCATCAAACATAGAATTCT
CCTTTCAGTGGCACAGAATTAGTAATCATTTTCTTTAAGT
CCTTACAGTGATATCTTACAAATATGTCCTCCATGAAGCA
TTCAGGCATCAATTTAATCTGCATATGTGTAACTAAACGT
GATTCCTCAATGAACACAATTACTTTTGTTCTTTGTAGTA
ATTTCTCTCTATAATACACATAGTTTTGTCAAATTAAGAA
CCTATAGAAAATGATTAAAGACACAAGAGGTTACACATAT
AGTCTTCAATTTAACAGATGACAGCATAACTCATTGCAAT
AGTAATAATGAGTATGTTCCTATCTTAATTTAATATGAAA
ACTTTCCACATCCTCTTAACTAACATGAAAAATTTCAGTA
ATTTACACACTGATTGGTGAAGTCAACTACATACTAACCA
TTAAGATAGTTGACTTCCTTAAAAATGTAAGTTCTGTGCT
CTTTATTGTGAGGGAGACAAATAATTTATGGATTTTAATG
AGTAAACTCTTCCCTTGCAGATGTGTTTGATGCTTTCCAG
ATAGTCTCTCCTTCTTTAGGCTGGAAGAGGTTTGGCTCAG
GATGTAATTTTCAAACACATAAGGTGTGCATAGCACTGTG
CTGGGCAGTCCCTTAAGAAGCAAAGTGAGGAGAAACTGTG
ATGGTGATGGGGAGTAGGGACCGTGGATTCAGAATTCTTG
GTGTAAAGGCCAATTATTAATATTATCTGTGTCCCTATAT
TTCTTCATATACAAAATATAGACAATAACAGTAACCTAAC
TTACAGGGTGGTTGGTAATAGGATAAATAAGTTAATATAT
ACAAAATGCCTAGAACAGCACCTGGTGCAAAGAAAGCCCA
TTTGCCATCATTATATCAATGATTTGATGGCATTATATCT
TTGCCATCATTATATATCCCCCTAGAGGGCAGGCACCTAG
GGCTCATGACTGTATTTCCAATACCTTACACTGCTCCTGG
AATAGACTTGATAACCAATAAAATGTGATAAATTAGTGAT
GAAGGAATAGATAAATGAGTTCTGTGAAAAAAAAAATCTT
CTTTTTAATAATATACAGATATTTTAATTTGATAATTCAT
CCAGTAATTTATTTATTTATTGGAATAAAAAAGGAAATCT
CAGAAAAGATACTCTAATAATTATTCAAAGATAGCAAGAC
GTTTTCCAAATAAATATCTGGGTTTAAATCAGTCTGCTTT
GAGTATCAAATAAATGCGTTTATTCATTATATCCACCAGA
AGCTGCAAAATAGAAAATATGCCCAAACTAAAATTGTCAT
TGAAAAAAATCAGACACATATATGTATCCAGATGTCCAAT
AACAAAAAACTCTGGTCACATATTCAGCAAAGATTTATTA
GGAGCAGACTCTGTGCCAGGCACTGTTGCATGCCCTGAAA
AGAGTAAGCAGACAATAATCCCCGCCTTTGTGTAATTTAC
AGTCTTGGGAAGGAGAGAGACAAGAAAGGCACACACATAA
AAACTCACTTTTGGGGCACGTTTTGCAGCTCTTCTAACCT
CACTGACCTCTCAGGATGCAGACCTGCTCCAAATCAATGA
TTCTATAGGAATTAGATTAAGGTTCTTCTAAAACAGAAGT
ATGAAATTGGTAACTGCCCTCAAAAATCATAGGTTAAAAT
TATTTGTCCTCTATTTTTGATGCAGAATTCTGGACCACTA
TTCCAGAATCACTGAAAGGCTTGAGTGGGCCCAGAGTTAC
ATTTTAGAATTCTTGGCCCTCCTGTGCTATTTTCTTTCAC
CAGTTCACCCTTCATCCCATACATATCCCTGGTTGGGGAT
ATATTTAGTCAAAACACAAGATGTCTATAACAGAGTTTCC
ATAAATTGTTGATATTGGGGAAAGCTAAAATAGGGATCAT
GCTAACAATTCTTTACTCGAGATTTTCTAAGCTTCATCTC
TGAATCGTCAGATAACCTCAAGCAGGATGCAACTGGACCC
ACTACCCTCTCCATTGCAAATGCCTTTACATGACTATGAA
TAAGTGTGCCTGGAGTTGGTCCTGAAGCAAGAATTAAGGA
ACTGTTACATACAGGATTTCTCTACTTTTTCAATAGAACT
GCTACTTAAGATACTCTGTTGAATTCTCAAATGTCACTTA
TACAAAGACCCTTTTCAGAAATTTCTGAGTTAAAAGTTGA
AAGAAATGTCTTTTGACAACCTGATATACAGCTTCCTTCT
GTTGAACAATGTGACCTAAACAGACTCATGATATTTCTCT
TTCTGTCTTGGCTACCATGAAGCTCGGAGTTCAGTTTTTC
CCCCTCCATTCCAGTGTTTCCGGAGCTTTGGTTTTCTGGG
ATATTTTCTCTCTTCTTTATACATCTTCAACTCTATTAAA
CTGCTCTGGTATTTTTATTTTGTTTTACTGACTACCAGTT
TAATTGAAACTCTGCCTTTTAATGTAAGCTACCACAAGTC
CTTTGGGCAAATAAAGAGAATATATAAGCAAATAAATAAT
TATGAACAATGGCTACTGAGCCTTAAAACCAGCGGAAGGT
TATAGGAGCTTTTAAATAGACTCAAATAAGTTTAATGCAG
AAGTTACAACCTGAGGGCCTTGGGCCAGATTTCACCCTTG
GATATGGTTGATTCAGCAGATGTAATAATTTTAAAAGAAA
AATTAGTTACCCAAATCCTTAAGTTAGAAAATTTCCAATA
AAAACCTGAATTGCTCACTTCTCTACTCTCTGTGCCAGAC
CTTGTTTTAATACTGAATCATCTAAAAAAAAGTCCTCTAA
AGTATCACCATTCTCATCATCCAAATCTCACAAATGAGGA
AGCAAAGGCATAGAGAAGTTCAATAACTTATTTTACAGGC
TCACACAGCTCGCAAATGGTAAAGCTGGAACCTAAACTTG
GACCACCAGGCTCCAAACACTCCCAGGTGGTCATGCTGTT
ACCTGGAAAGAACGATCCAGAGGCCTGGACCCACATTTCC
CCCTGACAACAATGGATCCACTTTCCAACCTGGCATCAAT
AGCTGGAACTGAAAACAGCGGGTCTCTTTCGACAGTCACC
TGGTGTTTGCAAGCGTTTCTGTTTATGACCCTTGCCTTAA
TTCTAAGTTGAGAGCATATTATCCTAAGATGGGAGCTGCA
TCTTAAATGTATTTTCAACATCCTGTAGGTTTAGTCTTTG
CTTGAAGTTAATTAACATTGATGAGTCCCACAGGTCTCTA
TAGCTTCCTGTGAAGTCCTCAACATTGACAATAAAATGAC
CAAATGAGAACCGAAATACATTTCACTGTAGCGCAGCCCA
TAAAAGCAGTTTTACCTAAATTATTACCCAAAGCATTTCT
CACTTAATTGTTTAGCATTTACGTGTAATAAGGACATGAA
TGACCACATTTGCATATTCGTACTGCTCATTTGCCCTGTG
TGCCATAGTCAGTGCTTTAGAAAGATATGCGTGCCACCTG
TTCTCTGTCAGTTATCTTTTCTCTCTGTTAAAGATTCTTG
GATAGAAAAAAGTAAAACTAAAGCTAATCTCCTTCATTAA
AGGTGGAGAGACTTTTAATAAAATGAGACTTGCTCTGCAC
TTCAGAGGACAGGCAGAAACCTTTGAAGGATTTTCTATCT
GAGGAGTTTCCAGGGAGGAAAGGATATGATTTAGTCAGCT
AAGCTCATTAATTCAGGTAACTTGTTTCTAAAAAAAGGGA
ATTTTCCTGTGAAATGCTGCTATTGCAAACCACCCTCCCC
CAGCTCCTATCACAACTTCTAACCCTTGAGACAAGCCTGC
TATTGTTAATTAGTCGCATTAGTTGTACAACTGTACGTTA
TCATTTGTTAAAGTCGCCTTACTGATTCCCAAATTATATT
TTCTTAAAAAGTAGTTGAGAACTGCTTTTCCAGAACAATA
TATCTTTTACAGAACAATGTAAATAGACAAATGAAGCATT
TCTTGAAGCTGCTCTTTGGTATTCCCTTTGATAGTCTATC
AGGATATGTCTAATATGTAGGACTATATGTCTAACATGTA
GGACTATATGTCTAATATGTAGGATATTAAATTGTGGAGT
GGGAAGTAGGTTTTCAGCTTTTCTCTTCCTCCAGAGTCTT
TCTCCTCATACTTCTCCTCCTGACTCTTCAGGGTGCTAAG
TTCAATAGTACAAGTAATATATACATGTACAATATACAAG
TAATAATAACACGCTAGAATATACATTATTGTTATACTGT
TATATCCTTGTTATTATTAGTGTTATTATGATTACTATTA
TAATCTTTTGGTGATCTTTAATTCTGGATTGCAGGGCCAA
TAGAGAGAAAATAGCAAGAGTTGGAGGAGACTACTCAGAG
GCAGTGGCAGGCATACTGAACGCCTCAACAGCTCCTAGAG
CTGGCATTCATAATAATCACTTTAGATATGAAAAGAAATA
GTTAACATTTAAGATTCTATCTTTAATGACCCAAAGATGA
TAGAGAAGAGTTCAGAGCTTTTAAAAAAGGAGTTAACAGC
AATCGGGAATGGTTAAAAAACAATCTAAGAGCTTGAAATT
GTAATTGAGTTAAATTCAATTACCTTGAAAATTCTCAAAA
AAGGAACTATCCATTTCCCAGCAAAGTTGTTGATCTTTAT
GCTTCTAAAGCAATTTGTACAGGAATAAATTCTAACATTC
ACATGTCTAGGGGGTAAAACCGACATGCAAATGTTAGAAT
TTATTCCTGTACAAATTCCCCCAGTAGTGGGGGGTAAAAC
AGTACCACTGGAACCGCATACCCCTGGATTGTGTTCACCA
ATGTTCAAATACCAGCTCTTGCCAGTTTCTTGCTATGTAA
CCAAGAACAGGTTACATAATTGTTCTGGCTAGTAATGGAT
CTATTAATAAGGGATCAAATGATATGGTAAATGTACAGCT
CCTAGAATACCCTGGCACACAGTAAGAGCTTTGAAAATAT
CTGTTATTATTAATCAACATCTTTGTATCTCTTCTCATAC
TCTTTAAGATTTAGAAACTCTTGAGATTTTTCAAACTTGT
GAGGACCCAATTACCAATCTCTCAGTCAAGTTAGATTGCA
GACCAAAGACAGAGTCTCCCTTAGCAGAGCTAAAAGTCCC
TTCATCTCTGCATGCAAAGTAGACAGCACTTCCCTGAATT
CATATCTGTCATAGAACTTTAATTTAAAAAACAACATGAT
CTGCAAGTTGCATTAATTCGTTTTTCCACATGTTTTATTT
CTCAGAATTTAATCACATGGTCAAAACTGGCTGCAAGAAA
TAATAGTCTATATCGTCTTACTATTGCCATCACGTGCTCC
TCTTTAACTCTGGAGATTCCTTACACAATGTAAGAAGGGG
AGAGTAAATATGGGAGATAATAAGCTGTCTCTATTATGTT
GAGTGTTATTGGATTCTGCCTTTGAAATATTTTGAGGGAT
ATGATATTAAGCTCTCTCAAGAAAATCAGAGAGAATATTT
TCCCTGCTTTATTATCCTAGTAACTGTCACTTGTTAATAG
TTTTATAGTTATCATAAAAGGCAATTCCATCGTTATATCT
GTGTTTTTCTATAGCGATGAATATTGCCTACTACAACTTC
ATTTGTTTACTTTCTCCATCCAAGTTAACAGTCTTCCCTG
ATAGAAAATTTAGATCACAAGTAGCTCGCTTTCTGTCACT
CAACAGTCGACATCACTCCATTGGTCCTTGGCAGTAGAAC
TATCATGTTCACATTCTTGTTCCTAATATAATCTTTTTTC
TTTTTTTGAGACAGTCTCTCTCTGTTGCCCAGACTGGAGG
GCAGTGGTGTGTTCTGGGCTCACTTCCACGTCCACCTCCC
TGGTTCAAGCAATTCTCCTGCCTCAGCCTCTGGAAATATA
ATCTTTAAAGCACAAAGTCTGGAGCATTTCGGTATATGTA
GCTAGATGTAGCTAATGTGGCTACATTATGTTAATAAAGC
TAATGTAGCTAATATAGCTACATTCAGCAAATATAGCTAA
TCAGGAACTTCATTCTTTTGGACACTGTTTGTAGAGAGGA
ATGTTTTCCTCTGCCATTTGTCTTTGGCAATTCTTCCCCT
CTTCTAGATTTTTGTGTATCTTTTAAAGTGTGAATTTAAC
AGAAAGTTCCTCGTGTAGCTCCATAGAATTCTCTAAATCT
CTCTATATCTTTTTTGGAGCTATATTTCATTTTGGCATCT
GGCATGGTAAGAATGACTTGACCTTGGATGTATTATAAAT
AATTTAATAATGTTTCCAGGAACCTTCAGTTAAAGGAAAC
GAATGATTATTTTATTTAATTTTATCCATTTATTCTACAA
CTTTTTTTGGGTGCAACAATTTTTTTCTAAAAAGTTTGTT
TACATAAATACAAGAGCCTTCTAGTTATTTTTTTAAACTA
TTTTTACTACAAAAAGAATACAAGTTCATTGAAGGAAAAT
TTGAAAAATACAGAAAGGAAAAAAACACAAAAGCATGGGG
AGACTATTTCTGTTGCCACCAAACAAAAATAATATATGTA
ATATATTATCAGATTCTCTTCTGAAATTTTATCTTCTTTC
TTTTTCCCCTAACCTCCCCTCACCAATCTGAGTATTAGTA
TGTAGTTATATAATTGAGACTGTTGTGTTGTGTAAACTCA
ACTCTCTCTCTCTCTCTCCCTCACTCTCTCTCTATATATA
TAGTTAATATTTAAGACATGATCAAATTACCTAAGCATCA
TTTTAATGTCTCCAAAGTATTCCTCCTTATGATTTTGCTT
TATTATCCCCTATTCTTGGACATTTAGGTAGAACCCACTA
TTTGATATTATATATAACACTGCAATGAACATCTGAATTG
AAAATTAATTTTTGATGGATTTCTGGAAGACAAATTACTA
AGGTACAGGACACTTTAAGTTTCTTAGGATAAAATAAATG
GCAAAAGCACATTTAAAGGAGATAATAGTAGGACAAATGA
ATTTTCTCACAATAAGCCACTTAACCTAAACAATGTCATC
ATTATATCCTAAACATTTTTGGGAGACTAAGGGAAAAAAA
TCTATTTCACAGCATGACAATATAGCCTGAATTCTTTAAG
CATGTCAAAAATCTTATGTTTTCCTCTCTTCCCTATTCAT
CAAGTTTCCTCTTCACTGGTCCAATGAGATAGAGCCACAG
GACTTTCATTTAAATCTCTTTTTCTACTGCATTCCCATTA
GTGAGGAAATTAATCAACAGTTAAGAAATCAATCAATTAA
AAGAATAATTAAGTAGCTATTCTGTAAAGAAAAGAAGTAG
AAGATGGCTATGAAAGAGTTTATAATCCAATAATGTAGAA
ATCAAACACACATTTAAAAACAAACAAACAAACATAACCA
TGAAATTCACCCCTGAAATGCTTCATGAGAGAATTGCTAC
ATTTCTTTATGTTTTAAATGAAATTAAATATTACTCTTGT
TAATTGTCTCTTTATCTGTCCCAGGGATGGCAACTGTCCT
TAAAATTTAGGAAGGACAACAGCAGCAACAATAATAAAAA
CCTGATTTTAAAATAGGCAAAGGACTTGAGTTAGACATTT
CTCCAAAGAAGATATTCAAATGACCAATAAGCACATGAAA
AGATGCTCAACATGACTAGTTATTAGAGAAATGCAAATCA
AAACCACAATGATATGCCACTTCATTCCCATTAGGATGGC
TATTATCAAACAGAAAAGTTACAAATATCAAGTGTTGGTG
AGAATGTGGAGAAACTGGAACCCTTGTGCATTGCTGTTGG
CAATGTATCATGGCGAAATACTGTGGAAAACAGCATTTGA
CTCCTCAGAAAATTAAACATAGTTATTACCACATGATTCC
ACAATTCTGCTGGATACGCACCCTAAAGAGGGGCAGCATT
ATTCACAATAGACAAAGATGAAGCAACTCCATCAATAGAT
GACTGGCTAAACAAAATATGATATATATGGTATGAATATT
ATATAAATATACCATACATATATCATGGAGTATGTTTCAG
GCTTAAAAAGTAATGAAATTTTAACATATGCTACAACATA
GATGAACCTTGAGGAAATATGTTAAGTGAAATAATCTAGT
AACAAAAGACACAGATTTTATGATTCCATTTATAGAGTTC
CTGGAGTAGTTAATTTCATAGAGTCAGAAATTAGAAGGGT
GACTGCCAGCGGCAGAAGGCGAAGGGAAGCAAGAATTTGA
TGCTTAATGAGTACAGCTTTTCATCTGGAAAGATGAAAAA
GTTCTGGAGATGGATGGTGGTGATGGTTACACAGCAATGT
GAATGTAGTTAATGCCACAAAACTGTATACTTAAAATGAT
TAAATGTCAATTTTATGTCATGTATATTTTATCACAATTA
AAAAAAGTTGGATAGGGCTATTGGTTTCAGTTCATCACAG
TTGTTTAAGTGGTTTGTCAGAGGTCTAGGTCGCATGTCTT
CAATCTTTTTATGTTAGAAATAGGAGCTGAGGCATTTTGT
TGCAGTTTCCAAAGTCTTGAAAATTTAGTTTTCAGTGCCC
TGGTATCCAGGAGCCACTCCACCAAACTCCCTGCCACCCT
GCTGCATGCTGAATGAAAGTGATGTGAGATCTTTGTTTTT
GTCTCTGGTACATCAAATGTGCAACTCAAAACAATAACAA
CAACTGTGAACTTCCTTTTATTATGGTATTATTAAAGGAT
TGGGGAGTAGTGGCAGGTGGGACTGAGAAAGGGAAGAGGA
GACATAGTAGAAAGGAAGTCAAATCTTTAAAAGAGATAAT
GTTAGCTTCTGCTACCTGAAAGAAGTATAGGAAGAAGAGC
CCAGAGAAGGGGGTGTGTGTGTGGTGGGGAGAAATATACC
GGATATAACTGTGTTCTTTTATTAAGTCACTACATTATAA
ACACATTTATAAAAATGTATTTTGGATAACAAGAGAGAAG
TTCAAACATAGCTTTAACAATCAAATATTCTGTGCTCAGA
GGAGGTAAATGGATGAATAGATAGCAGACATTTTTCCCAT
ATGCCCTACCCTAGTGCCAGCAGTGGGAAGGGTGCTTATA
TTTGAATTTGAGACTCTGAGCAAGTCAAGAAAGCTGAACA
AAATCTCCGAACATCCTCCTGGGCAGTAGAAAGAAGACAA
GGTCAGAAGGCACGTTTGAGAGTTTTTCATATTATAAGTA
TGTTCAGCTTTTCCAGGGCTCCAAGATTTGACCCAGCACA
CAGAATAGAAAGTGAGGCAGAAGTTACTTGGTTCCCTTCA
TTGTGCATAACATGATACCCTGTTTTGTTTACCCATAAAT
GTTCACTGTTGACATTTTAAACCAGAGTCAGTATAATACA
AAAAACTTTAAAGATGTGAATTTTTAAAATTGTAGCTAAA
ATAGCAAATCAACATATTTTAAATTTTCCTTCCTCCTCTC
ATGAAAAAGATGACTCTAGGAGCTTCTGTTTGACTCTTGG
TGATTGATCTCTTTTTAGGTAGAGACATTTCCTGTTAAAA
CTTCCATTTTCTAGCCCGAGGCCTTTAGGAACAGGCTACA
ATAGGCCTTAATAAGGTTATTCAAATATATTCACTTAGGT
ACTGAAGGTTCATATATTTTGTGACAACATTTACAAAAAA
TTCTAAGGATTGTTGAAATACTTTCTCAAGAAACTATCTC
TCCAGGCAAAGAGTTGGAAGCAGAAAGTTTTGTAGTAGAC
AGCACAAAGGAGTACATGCCAAGTGAAATTAGAACAAGCA
GGAGAATTCACTTGGAGACCAGGAACACAATTCCTTTTAT
AGCATATTAGAAGCATCCCAATCTTCCTCAATAGTGGTGT
TCATCAAACAGACAACATTCTGAAATTCCCTTAAGAGGTT
GCTGGAGTGAAAATAAATTCGTTTTTAGTGTGATATCCTC
AGGACAGAAACCTTATAAAATCATTTGCCTTGTTGGCCTG
TCCACCTCCTATAATAACTATTGATCCCACAGGCTAATTT
CAACCAACTTTGATAGAGGGGCAAAGAGTCTATAGCTAGA
CAGAGGCTCATAAATTTCTTGTGGTTTCTTCTATTTCTTT
CAGAAGAGTTGTTTAATGGTATCATTTTGAAGAGTATAAA
AAAGCAAACCAAGTTTCTCCTGTGAAGTTGTCACTGTAAT
GGAAGATGATTACATCAGAAGAAGTTCAAATGGAAAAAAA
ATGTTTGTAGTTGCCTTGTAGTTTCCTGATAACAAGCAAG
TGAGCACCATATATAACACCACATAGTGGCAGGCATCTTT
GCTTCTGATAGTTGCATCCTGGAACTTTATAATAAATTCC
ACTCTTGGGTTTTGCACATCCAAGTGGCTGAGTTTTTCTT
GTTTATTGGAGTTGAACTTAACCAGTTCTCACAAGTATAC
TGACATAATTGAAAGGCTTTCAAAGAACCAATGGTGAGTT
AGTGAGGGAACAAATAAGAATTCAGAAAAAATATTAAGAA
GGAAGCAATAGACCCTCCTACAGTAATATACAGCAGGGTG
ACAGCTCAAGTTCAAGTCTAGGATAGAGTCAGTATGTGAG
AGGGTCCAGGTCTCCATGTGGTGGGAGATAGAGTCAGTAT
GTGAGAGAGTCCAGCTCTCAATGTGGTGGGAGATCTGCGT
ATAGAGTTTGTAACTGAAACTTGGGGGGCCCAGTGCAAAA
ACAGGTTTTATTCTGAGGAATGTATTCAAGAAACTATGAG
AAATTAGGAATGAGGCCAGCAGAGGGCTTACAAGGCTGGT
ACAGCATCGCGTGGTGTCTAAATCCTAGGGAAAGAGGGAA
CTCAAGCAGCTGGGTAGCTCCTCATTACACACAGTTAGAG
GTACCAGGGTGGTGGTGCTAGTACCTGAAGGCCTTTTGGT
CCTTACTGTACACTTCCTCTACACCTGAGGTCCTAAGTTT
TCACTCTGGTGACAAGGCAAAAAAACAAAGATACACACAC
ACACACATATATTTCCTACTTTAAAGTGAGGAAAAGGACT
CAAAATCTGAGTCTAGCTAAGACCTCAAAGATTGTATGGC
TGAATAAGAAAACCTGCAGGTTAACAGGATCATAATTATA
GGCAGCTGGAATCAGTCTTGTGCTGAATAGGAACTGATAC
TATAAAGATAACTCAGATAATTTGTTTCCATAATTTTCAT
CTTTCAATTCTTTTTACTTGAACATGCTCTGAGCAGTAAA
TAAATAGGTTACACAGTACTGGGTATTCATTTTCCACACT
CTGCTGGCAATATTGTTCAATCTCAAGAAAAGACCCAAGG
AACTAAAAGGGAAAAGAGAAACAGGATAAATATTTTTTGA
TGAAACTTCTATAAGATGCAAAACATGAAACAATGGGGCT
CTAAAGCCTCACCTAAGTGAATCAATATGACTACAGAGCT
TGTAATAAAATACAACACTAAAAATACTATGAATCAAACA
TAAAATGTGCAAAGTTCACCAGATCTTCAGCGGACTAGGG
AAGCTGTCCTTGCAAAGGAATTAAGTCTTATTTGAAATGA
GAAAGTGTAACTGAAGAGTTGGGAATTTCATTTTCTGGAG
CTGCCACAATAGTACCCAAGTAGGGAATCAGCTTATAAAT
GCAGGTAGCTTGTAAATTTGGCACTTATGAAGTAATATCC
AGGGAAAAGGTACTTAATGTTCCCAGGGGAATATATGTTG
TATGAATACATATACTGTGCTATAATAACAAAATATATAC
TACATAATTAGATTGAGTATATAATTTACAATGCAAATAT
AGTTAGGGCTGTTAATCAAATTAAACAGGACAGTTTAAAA
TACAGTTAAGAATACAGAGAAGAAAAAATAGATTAACATT
TAAAAGCACATGCAAAAGAAGCACAGCAATGAATGCAGGA
CCAAAAAGTACCAAAAAATAGTATTGCATGCACAATGTGT
TGTCTTCCTTTCTAGAAGTAGTCATGGGAACTAATATAAA
CAATGGCTTCTGAAAGCTAGGTTTGCTGCTCCGACCTTGA
TGGCTTCAGAATCTCAGCTTCTACTATATACTAGATGGAA
AATCCTCAAGTGAAGCCTAGCAACAGCATAGCAAGAGAAG
GGCTGGCTACAGTGACTCAGTAGCTAGTATTTCCAGTGAA
ATAGCTAGGCTGTTTTCAGTCTTCCTTTACAAATCTAGAT
GAATGTGCCAGGCACTCTCATTAATTTCTTGAAAAGTAGT
CATCTTTTTTTCAAAAGATAAAACATTCATTAAGAGGTAA
AATCAATGGAGAAATATTCTCACTGTTATTTTACTAGAAA
AGGTATAAGGATTTAAATGATTTGAATGATCAAACTCTTT
ACCCAAAAAAAGTATTACCCAAAAAAAGTATTACCCAGAT
AGTCCAAACTAATACTATAGATCATGCTTCAGCCGATGTC
ATTTACCTATTATTCTAATCATAGCCCATTATAACCTCTG
CTTTCATCAGCAAGAATAGAGTTTTTATAAAGGTTAAGGC
ACATTCATCTGTTCTTCTGCTTAATTTTTTCAAAACTGCT
TAACTCTATAAATGTATTTCAATATGTATCGAGATAACAG
AATAAAGTTAAGTGAATGTATAGGAATACAAGGTGCTTCT
GTTAATTTAAAAAAAAAAACTACAATAACGATCTTAAGAC
TAATTTTAAAATCTCCCTATATATAATAGTGTTTAGTCAT
CGTTTCTTAAAATTTCCACAAAATTTATGACGTTTTGGGT
GGCACTGTATATAGTTGACCTTAGAACAACATGGGTTTGA
ACTGCATGGGTCCAACTATATGCGGATTTTCTTCTGCCTG
TGCCATGCTGGAGACAACAAGACCAACCCTTCTACTTCCA
CTTCCTCTCCAGCCTACTCATTGTGAAGATGCTGAGGATG
AAGACCTCTATGATGATCCACTTCCACTTAATGAATAATC
AGTATATTGTCTCTTCCTTGTGATTTTCTTAATAACATGT
TTTCCTCTGGATTACTTTATTTTAATAATATAGTGTATAA
TACATATAACATACAAAATATGTGTCAATCAATTGTTTAT
GTTATCAATAAGGCTTCCAGTCAACTGTAGGCTATTAGTA
GTTATGTTTTTGGGTAGTCACAAGTTATATGTGGATTTTC
TACTCGTCAGTGGTCAGTGTCCCAGCCCCCATGATGTTCA
AGGGTCAACTGTATAACTTTTATATCTATATACTATAGAT
ATTGTAAAACTACTCATATTCACAATGATTATAAGTTATA
ATTATGTATTAATGTATATACTCAAGTTATAATCAATGCA
ATTATGGTATAAATTTAAATTATGTAATTTTAATTTGTTT
CTTTAATTTTTATAAATTTAATTTGTTTTTTGCCAGTCCT
TTTCAAGGAATCTTTTCTGATTTCAGTTTTATTAAAGTCA
CTCTCAACACAGGGACACTGTTTCTGTTTAATGACAGGAT
TAGCTGCCAGTCCCTGTTTCCCTGGATGTGGAGATAACAT
TTTTATTCAGCAGGGAGTCTAAACCATTCACAGAAATCCT
ATTTTATACCATACGAGCAAACATATTAGGTGCACTCAAA
TGAGATGGGGTATCTCCAAGTTATTTATCTGTTTTATGCC
TCAGTTGGTTCCTAAGGCAACTAAAGAAATAAATAACTCT
GACTTAGTAGGCAATCAAGGAGCATTGTTTGTACCATATG
GTTGGCATATCGACCCTGGGGTATTGTTATTGCTACCCGC
CTTCTAGAGAGGAGGAAGGCTGGGCCCCAGAGGTTAAGTA
ACTTGCTTGAGGTTACAGTTTCCACATTAAGCTGGAATCT
AAATACAGCTGCTAATGGATGTCTCCAGAGTACATGCAGC
AGAAAAACTAAGAGAAATTACTGTTCTATCTCCATCAGTG
AAAATTGTCTAGTAAGTTTTATGTAACCCACCATTATTGA
AAGTAAGAGTTGAATGAAATAACTTTCTACAAGTTTCTTC
TGACCTCCAAGTAATGTACATAATATCTGAAACTATTTGA
AACCCTGACATTTACCATACAAGGAAGCAAAAAAACAAAT
TATTCATAAGCCAGAAATGTTCCCACCTTAGGTGCATGCT
TTTGGTGGCTTGCTTAGAAGATTGCATGATATGCACTAAA
GAAGTGTAAAAAATTAACAGAGCAGATTACCTGGAAATAA
GTCCCAAGTTGGAACATGAGAGAAATGCTGTATAAAAGTA
AGTTACTTGGTGATTCAACATACCGCTCTCCCCATAATTT
TTAGTCTTTAAGGAACCCCATGTCTTCTCTGTGCTCCAAT
GCTTCCTCCTTATGCCCATGACTCAACATCCACTGTGTGC
CAGCAGGGACCTCCCAGGTTCTACACACGTTCACACACTC
ACAGCTTGTGTGAACTTTCTATTCTGTAAGTGATGCCAAA
CAACTACCTTGTACAAAGCAGGATATGACTGCTGGTTCAG
ACACGGTATAAAAAGGTCCTATGTACCTGATTCCTCTTAG
CTGGGATGTGGAAACCTGAGCTAAGAGAGGATAAGCGTAG
GTGTTGGTTGCCTTGGAGTTACGGTGCAGCTGGAGGGAGA
TACTACATTTTTGAAATGTAGTCAACAACCCAAAGGGAGC
TAGACAAAAATAGGGTAAGTCCAGAAAGAAAACCAAATCA
GACCCAAATTGAAAGGCAGCAAAGAAACCATTTCAAACAG
GGGAAGAGGAGCCAGGTCTGAAGGTCAGAATCACCGTCTA
TGAAATGATATGCAAGTAGATGAGGGAATCAGTGGACAGC
ACTGAACCAGAGGCTTGAGTCGTGAACAGTTACCTCCTCC
ACTCTGGCCTGGAACTACCTCCAGAATGTCTTACCAGAAG
CAGCACTTCTGTCTACGGCCATACCACCTTCAATGCGCCT
GATCTCATCAGAGGCAGCACTTCTCAAAGTTCTGTCAGTT
TCACATCGTCCAACTGTTGCAGATATGTTGACACATCTAA
ATGGACCTATAGTTTTCAGGCATGAAGTTGTTATAGAACA
GAACTGGGATCCTTTCACCCAGCAAGCAGGAAAACCAGAT
ATGCACGAGTGAGGCTGCAACAGTAGAAAGGACGGCATTT
ATTTGCAGGGTGAGAAGCAAGTAGAGGTAGGTAGCTAATG
CTCAAATTCTGATCTCCCCAGTGGCTGACAAATAAAGGCT
TTTAAAGGCAAAGGTAAATTTCAGGAAAGTAGACATTGCA
AGCAACATTGTAAATCAATATGTGAAGGTTCACATTGTTT
TTAGCTTAGAACGGTGGGATATCTTTAAATGGTGGGTTGG
GAGGGCTTACACATAACAGGTAGATTCAACAGGTAGATTT
CTGATTTGCAGTTAAGGAAGAGAAGCTTTGTTTAAAAATT
GAGGGTCAGCAGAAGAGAATGTTAACTGGATCATGGGTAT
GACTCCCTTCAGACCCCTTAAGAAGAAATTCAGAACAATG
CAGTGAGCAGAGTTCAGTCTTCAATTCCTGCTTACTTGAG
GTCTATGTGCCAGTGGATCTGTTTGATGGGGGTCCTCTAT
GAGGGGATCTGCATTTCTAAAGGGCAACTAAGAGACACAT
CAGACTAGGCGTAGTGGCTGACGCGTGTAATCCCAGCACT
TTGGGAGGCCAAGGCAGGCGGATTACCTGAGGTCAGGAGT
TCGAGACCAGCCTGGTCAACATGGTAAAACCCCATCTCTA
CTAAAAACACAAAAATTAGCCAGGCATGGTGGTGGGCGCC
TGTAATCCTAGCTACTCGGGAGACTGAATAAAAGAATTGC
TTGAACCCAGGAGGTGGAGGTTGCAGTGAGCAGAGATTGC
ACCACTGCACTCCAGCCTGGGTGATAGAGCAGCAAGATTC
TGTCTAAAAAAAGAAAAAAAAAGAAAAAAGAGAGAGAGAG
AGAGACATATCTTAAGATGTTACCTTTAGTTTCTAAAAAG
AAACCAAGCATCTCTGGGCTCTAACTTCCTTGGCTATTGT
TTTAGGCTATTATTACCCTCTTGCTTAGCAAGTTACTTAC
TTTACAGCACTAGTAGGTGCCTAGAATTTTCCTTGAAGGA
ACTCAAGATTTTTCCTTTATTTCTATGCTTGGGGAGATCA
CAAGTCCCTAAGAGGGAATTGCTACTCCACCTCAAAGTTA
ATAAATTTGCCAGATTTTAAAGGTTCTGTGGCCTTTAAGT
TCTAAGAGCCACTGGGTCTCAAGAAAGTGATAGAGGTCGG
GCGCAGTGGCTCACACCTGTAATCCCAGCACTTTGGGAGG
CTGAGGCGGGCAGATCACTTGACATCAGGAGTTCGAGACT
AGCCTGGCCAATGTGGTGAAACCCCGTTTCTACTGAAAAA
ACAAAAATTAGCCAGGCGTGGTGGTGCGTGCCTGTAGTCC
CAGCCACTCAGGAGGCTGAGTCAAGAGAATCTCTTGAAAC
TGAGAGGCGGAGGTTACAGTGACCCGAGATGGTGCCAGTG
GACTCCAGCTTGGGCGACAGAGTAAGACTCTGTCTCAAAA
TAAAAAGGATCACTGTGTGTCTGGGCTCACCCATTTCTAT
CAGAACCCCTAATGTTTGTGGCACAGGCCAAAGAGTTTGG
TCAGGGAATGTCATGAGTAGTGTCATTAAACCTGAAAAAT
TAGAATAAATGGTTAATAGTCCTAGAAAGACCATTAATTA
TCCTTTTATGTGTTGTTTTTTTCTTTTCTTTTCATTTCTT
TCTTTTTTGAGATGGAGTCTCGCTCTGTCACCAGGTTGGA
GTGCAGTGGCACGATTTCGGCTCATTGCAACCTCCACCTC
CCAGGTTCAGGTGATTCTCCTGCCTCAGCCTCCTGAGTAG
CTGGGATTACAGGTGTGCCCCACCACTCCTGGTTAATTGT
TGTATCTTTAGTAGAGGCAGGGTTTCACCATGATGGCCAG
ACTGGTCTGGAACTCCTGGCCTCAAATGATCCGCCTGCCT
CAGGCTCCCAAAATGCTGGCTGGGATTACAGATGTGAGCC
AGGGCACCCAATCTATCATTCTCTTAATTAACCAAACATT
TATTCTCCTCTCATAAAGCCTATGCTTTATTTAGAAAGAT
AAAGCTCAAGCCGGGCGCGGTGGCTCACGCCTGTAATCCC
TGCACTTTGGGAGGCCGAGGTAGGTGGATCACGAGATCGA
GACTATCCTGTTCAACATGGTAAAACCCCTTCTCTACTAA
ACATGCAAAAATTAACCGGGTGTGGTGGCATACGTCTGTA
GTCCCAGCTACTCAGGAAGCTGATGCAGGAGAACTGCTTG
AACCCAGGAGGTGGAGGGTGCAATGATCTGAGATCATGCC
ACTGCACTCCAGCCTAGGCAACAGAGCGAGACTCTGTCAA
AAAAAAAGAAAGAAAAGAAGAAAAAGAAAAAGACACTGTG
TGTCTGTGCTCAGACACACAGTGATCCTTTTTATTTTGAG
ACAGAGTCTTACTCTGTTGCCCAGCTGGAGTCAACTGGCA
CCATCTTGGGTCACTGTAACCTCTGCCTCTCAGTTTCAAG
AGATTCTCCTGACTCAGCCTCCTGAGTAGCTGGGACTACA
GGCACGTGCCACCACGCCTGGCTAAAGAAAGAGCTCATGT
AAACAAAATGATAATCATAGGTGAAGGCAGTACATGATAT
GCTACAAGAGAAGAGTTATAGGAAGTGAAAAGAGGGAATG
CTTACTTTATACTAGGGTAATCAGGGGAGACTTTCAAAGG
AGGAAAGAAAAAGTCATCTGTTAGGTGCCAGTCCATGGAC
CAGCGTTTGAGAAACTAGCTTCCCCCTTTCATTCACACAA
GGGCTTAGAAAATAGCTATGGTTTAATCTCCTACAGTCTC
CCTTTTCTCCCTTTTTTTCCTGTTTCCCATGCTATAGAGC
AACAACAGTAAAAACAAAACTTCATTCAGTGTTCAGCTCT
CCTAGCTACTCCCTTTCTCTGTCCTCCCTGATTCATACAT
ACAAATCACAAAGCCTAAAGTATTTACTATCAGGCCCTTT
ACAGAAAAAGTGTGCATCTCTAATTTTTAGCATTAAGTGC
TTATATGAGAAAAATAAAAAGGTCACAAAATCAATAATCT
CAGTTTCTTATATAAGATACCAGAAAAAGAAGAGCAAAAA
TTAAAGCCAAAGCATGCAGAAGGAAAGCCATCATAAAGAT
TATAAATAATTACACAGAAATCAATAAATTTAAAATCAGA
AAATCAATAGAAAAAAAGATAAACCAAAAAAATGGTTTTT
GAAAAGAAAGATAAAATTGATCAATGACAAACCAGTTTGA
CCAAGGAAAAGAGAAGACAAAAATTATCAATATCAACAAT
AAAAGGAGAAATAACTAGAAGTTATACAGACATTGGAAAT
ATAAAAGTATATTGAGAGCAACTTGGTTAAAATGAACAAA
TTTCTTTAAAAGCATAAATGACAAAAGCTCCTCTAGCGGA
AATATATAAACTAAATATTAATTAAAGAAATTAAATTTAT
AGCTAAAACCTGTCAAGGAAAACCCCAGACTGGATTGCTT
TGTAGGTGATTTATGTAAACTACTTAAGGAAAAATAAATG
TCAGTTTTACACAAACTCAGAAATTAGAAGAGAAGGAGAT
ATTTCAGGGCATGAGAGTCTCAGGGTATGAGACTTTTATT
ACCCTGTTACCAAAACCAGATAATTCCTTCAAGAAAAGAA
CTACAAACCAATATCCCTCATGAACACAGACACAAAACAA
CAAAACAATATTAATAATCCCAACTCAGTAATATATGCAA
CAGATAATATATTAAGACTAAATGAGATTAACCTGGGAAT
GCAAGATTCATTCAGCATTTAAAATTCAATTAATGTAATT
CACCATGATAAAGAAGGAAATCTATGTGATCATCTCCATA
GATATAGGAAAAAAAAGCATTTAACAAAATTCAACATTCA
TATGATAAAAACACTCGGCAAATGGAATTAAAGGAAACTT
CCTCAGCCTGAAAATGACCATTTTCAAAAAACCTAGAGCT
AACATAGTAATGGTGAAAGACTGAATGCTTTTCCCCTGAG
ATCAAGATTAACACTAAGGTGTTCATTCTTACCACTTCTA
TTCTACATTGTATTGGTGATCCTAGTCAGTGCAACATGGT
AAGAAAAAGAAATAACAGTTACATATATTGGAAAAAAGTA
ATTAAAACTCCCTCTATTAACAGATGACATGATTGTTTAT
ACAAAAAATTTCAAAGAATTTGCCAAAAAGAGACTAGAAT
AAATAACTTTAACATGGTCACAGGATACAAAGTAAATATA
CAGAAATTAGTTGTTTTTATACACTAGCATTGAACAATTT
GAAACTGAAATTGTTTTAAGTATGATTAATTTTTTTAAAA
GAAATAACTAGGTATAAATTTAACAATAGTAGCAAGATTA
GATTGCCAAAAACTACAAAACACTGATAAAAGAAATTACA
TAAGCCCAAATAAATGAGCTACATGTCATGTTCACTGATT
GAAATACTCAGCATTGCTAAAATGTTAATTTTTCCAAATT
TAATCTCTGCATTCAATTTAATCCAAATGAAAATATGAGT
AGCATTTTTTTTTGGTAGAAATTGATAACCTGATTCTAAA
ATGTGTATGGAAAGCCAAAGGAAATAAAACAATAAAAACC
AATTTGGAAAAGAGAACAAAGTTGAAGGATTCACACTATC
TGACTTCAAGATCTACTATAGAAGCACAGTAATCAAGATA
ATGTAGAATTGGCAAAGGATAGAAATAGATAAACACAATA
AAGAATGCAGAAATAGGCTCACACACATACAATCAATTCA
TTTTAAACAAAGGTGTAAAGCAAATCACTGGAGAAAAGGA
AGTCCTCTCAACAAACAAAGCTAGCACATTGCATGCAGCC
ATATTGCAGGGAAATGAACTTCAACCCAAATTTTATACAA
TCATATGCAAAAACTAACTATATTAAAACTTAGATTTAAT
ACAAAACTTCAAAGAAAACAGGAAATCTCTGGGATCTTGG
TCTCAGCAAAAATTTTTAAAATTATACCTAAAAAAGCACA
AATGATATAAGGGAATCTGATAAATTGCAGTTCATCAAAA
TTAAAAGTTTCAGCTCTTTGAAAGACACTCAAAAAAATAA
GAAGAAAAACCATAGAATGTGAAAATATTGCAAAACATGT
TTTTTCTTACGTATTGATATTCAGAATATTTAAAGAGCTC
TCAAAACTCAATAATGAAAACAAACAAGTCAGTTTAAAAA
ATACAAAAGATTTAAATAAATACTTCATCACATAAGATAG
CAAATAAACACATGAAAAGATACTCAATATCAATACCATG
TCCATTGAAACCACATGAGATACCACTATGCAACTATTAA
CTATTTTATATACATGTATTTGTGTATGTGTTGAGAGAGA
GGGGGAAGGAGAGGGAGTTGGTTATATATAATAATTGACA
TACCAAATGCTGAAGAGGATGTGGAATAACTCTCATGCTT
TGGTGGCAGGGATGTAAAATGGAAAACAGTTTGGCATTTT
TTTTCCTTATAAAACTAAAAATACACTTACTGAAACACTG
AGCAATCTCACTCCCAATTCCTACATATTAGCCATGAGAA
TGAAAACATACTTCTACCCAAAAGCCTGTACACAAATGAT
TATTGCTTCTTTACTCATAATTTCAAAAACCTGATAAGAA
TCCAGATCTTCATCAGTTGGCGAATGGATAAACAGTCTTA
CCTTCTTGCAATTGAATGCTACTCAGCATAAAAAGACCCA
AACCATTAACACATGCAACAACAAAGAATAATCTCAAAAT
CATTTTTCTAAGTGAAAGTAGCAAGATTCAAAAGGCTACA
TATCAGATGACTCCATTCATATGGCAGGATAAAATTCTAG
GGACAGTGAAGAGATGGGGTGTTGCCAGAAGCTGGAATTA
GGGCATGGTATTGACAACAAAGAGCATGAGAACTGTTTTG
GAGGGGAAGGAAGTGTTCTATATCTCAATTGTGGTGGTGG
TAGTTGCACAGGGTATACCTTTGTGCACCTAACATGATGA
ATTACATGATATTTGAATTGCGTATCAATAAACACAACTT
TAAAGAAGTGGAAGTGTAACAAAAGATCTTGACTTCCACT
TTGCCAGAAGACTCTATTGCCTCTGAGATGTCTATCCTAA
TCCCACTTTCTCACTCTTCACCCTACTGTAATCCAGTTTC
TATCTCCACCACTACACAAAACTCATTTTTGTTAAGGTCA
GCAAAAACATTCTGATTGCAAAATTCATCTTCAGTTCTTT
TTATGACTTCTTATAACTTTTAGCATAATCAATAACTTCT
CCTTTGAAATATTTTCCCCTTGTCTTCCACAATGCTGCTC
TCTCCTAATCATGCATTCTTAGCATGATGAAAAGGCTCCT
CAACCCCCTAAATATTGGTGCTTCTTAGATTCCCATATTT
AGCCTACCTTTCTCATTTTCTATTTATCTATGACTCATTT
GTTTTAAAGGTAAAGTTGAGCATTGTAAACAAGGGCATCA
CTTTTGTGTTTTAGGGTATTTACCTTTCTATCAATTGGAA
GATAAACTTGAAACAAGGCAAAACTGAAGGAAGGCAGGTA
GGTTGGGAGATGATATGGAGAAGTGATGGATATCCAAATA
GTAAGGCTTTGGAAGATAGGGATAGAGTAAAGAGATGTAA
AAGAAAGAATCAGTATGGCTTGGCAATACACTGAACACAG
CTAGGGCAGGAAAATAGAATTGTTAGATGAATGGTCAAAT
TTATGGTCAATTTATGCAATCTGAATAATAGTGGAGTCTT
TCAGCAAGTCAGCGAACATAAGAAAAGGAAGAGGTTTGGG
GATAAAGTGATTATTTCAACTTGAAAAATAATAAGGATAT
ATATATATTTTTTTCCCATTTTTCCATTTATATGACATTC
TGGAAGGGGTAAAATTCCAAGGACAATAGCGATAACATGT
TGCCAGGAGCTGCTGTCAGGAAATGATGTGTGTGTGTGTG
TGTGTGTGTGTGTAATATGCAGATATAGATACTTTAGATG
TGACTCTATATATGTGTAATAATTGTCTATTTCTTTTGGA
AGTAAAGAAGCATTCAAGTCTCCATGTATTTCTCCATGCT
ATTCTCTCCACTTGCAGTGCTCACCTTCTTCATTTGTTAT
TTCCAATTCATCCTCCATGATATGATTCACATGCCATCTA
CTTGAGGAAATCTTCCTTGATTAGCCCCATGCCCTCAAGT
CCACCTATATTCCCTAACTCCAGGCTGTTAGATGCACATC
TTTTGGTCATTTTAATGTCACATTTATAACACTCTAATGA
ATGTAGCCTTTAGGATACTTTAATGCAACTGTTGATTAGT
TTAGTTGTCATTTTCCCACAAAAGATTGTTAGCTCTTTCA
TCTATGTCTTTCATCTATGAAATGTCAGTGCTTTTTACAG
TGCCTGGCTTACAGGAAATAGTCAAACAGGGTTGCAGTAT
TACACTGTTGGAAAGAACATGGTGTAAGAAATCAAATCGA
TACAAGTTTGAATTTTGACTCTTCTAGCCAGTCTGTGTGC
TTGGTTAAATCGTTCAATCTCTTTGAGTTTAGGTTTCTAT
AAAATGGAGATTATAATGCTACTTTCCTCATCAAGTTTTT
GTCATGTGTTAGTAAACTACTGCTACATAAAAAATTTTCC
CCAAACTCTGCAACTTAAAATATTGCCCATTTATTATCTC
ACAGTTTCAGTGGAAAATGGCTTAGCTGTATTCTCTGCTC
CAGAGTCTCTCACATGGCTACAATCAAAGTGTTCACCAGG
GCTGGGGTCTCCTCTGATGGCTCAACAGGGAAGTAATCCA
CTTCACAGTTTTTGTGTGTTAGTTTTTGGCAGGTTCAAAT
TCCTTCAGGGTGGTTAGACTGAGGATCTCAGTTTCTGGGC
GGCACTGAGTCTTCTCTAACAATGGCACTTTGACCAAAGT
CATTATGAAACAGAGTCTTCTGGCAAAGTGGAAGTCAATA
TCTTTTGTTACATAATCACTGAAGTGACATCTCACGACCT
TTGCCATATTCTATTGATTGGAAGCAAGTTGCTAGTTCCA
GTCCAGACTCAAGGGGAGGGGCTTACCCAAGGATGTGAAT
GCGTGAATGTGGGGATCATTGGGAGCTATAGAGTCATATA
GAACTCTGCCTACTACATGTCAGGACCAAGTCAATAAAAC
CAAAAGAATCAATAGATGCCTAATATTTTACATGGCAAGT
ACTCAAACAACTATTTATATCCAATGGATAAATGAACTCA
TCAGTGAATCAATTGTTCTGCAATTAACTGGAGTAACCAC
TAGATGGTGGTGCATCCTTCACAGCATTGTGCCATTAAAG
TAGGGTCAGAGATTTTGACTATAAGAGCTTTTTTTTTTTT
TTTTTTTAGATAGCTAGACTGGGTGGCACAATCTTGGCTC
ACTGCAGCCTGCAGCTTCGACATCCTGGGCTCTAGAAATA
CTCCCACCTCGGCCTCTCGAGTAGCAGAACCAGAAGTAAA
AAAGCTTTTTTTTTTTTTTGATGATGATGATGATGATGAT
GGAATACACAAAAACACATTTTAAAAACAGAAACTATACT
AAACTCCTAACTAAATCTCTTTTGAATCTCTGAAACTCTT
ACAAAATCTATCCTGCTTCTTCCTTCCAGAATAAATTATA
AAATGTGCAAACAAAATAAACAGAAACTCCTCTCCTCACT
TTGATGTACAAGGTTTCTCACTCGGATACTATCCAGTCCT
GATTTAAGTTTCCTTTTACTTTGACTCTTAGAGACTTAAA
AGCTTTTGTATTTCTGTTTTGAAATTTGTCTGTTACCTTT
TTCTAAATTGAAGTAAAACATATTCATTGTAGAAAATTTG
GAAAACATAGAAAAGAAATGAAGTTAAAAATTCTAATCTC
ACACCTAAAAATACTTCAGTATATTTATTCTGCCTTCTTT
CCCTTCTTTTCCTCTCTGTTTTTCTCTATCCTTCCCTTCC
CCAACACACACATACACAGAGAAATGGAAATTATATTATA
CATAACTTTGTATCCTAATAAATTGCTACCTCACAATATC
TTTAAGCTTTCTCTTTGTAACACAGTTTTTGAGTCCTTGC
CTTTTACTGGTGGGTGTAAGCATATATATATATATATAGC
TATTGTTATACCATATGCAGTGCCTTGCTCCTATCTTCTC
ATTTTCTGTTATCGTGGAGTATGGGATTTTTTTAATTGGT
GTTTTAAAAATAATTTTTGTATTTTTTGTATATTATTTTG
TTGATGTTGGTCTCCCCCAGTGTTTTGGAATTTCCATATT
TTGTTTTCATTAGGCTACTTTTAAACTTAAAAACATTTTT
TAAATATTTTAATCTATTCTCCTCTAATTATCAAGGTCAA
AGTGAAATTATATTGTTTTGATTGCCCACTATGTAAGACA
AATAATTTAGCATGTTTTAAATAAAATTTCATTTTTTTCC
ATGATAGCATGGTCTTTGCTAACAGAATCATGAGCTTGGG
AACAAATTATTATTATCCAATTATTATTTTTACATTTTGA
AAATTTATTTTTGGAGAATAAACTTGAACAATTTGTCATA
TTTTGTGTCTTCTTTTTCAAAATGATTTAGCCATACCTTC
ACATTGAACTGGTTTTAATGTTTATGGCCAGTTCTTTAGT
AATCTGCCCACTAATATTTGATAATGTATTATTTTATGCT
ATTTAACTAATAGTCTTCCCAATGATATTATAATTTTTCC
CTTAGTCACATGAAGCTTATCTTTAAGCATTTTTAGGCTA
TGCCCTTATCATAAGTACTATGTCTGTTTTCTACAAATTT
GAATGACAGTTTCTCTGTGCACAGAATTTCAAGGTCTTAG
TCTTTTATATTCAAAAATTTTTAACTGTTAATTCTATGAT
TTTGATATTCTTTTGGCATTTATTTGTATCTTTTAAATTT
GTTTATTTTTATGTATTTTAAAATATTTTAATATAAATTA
ATATTTTTATGTTTTCCTTGTATTCACAGTTAATTTTTAT
TATTGTTTTTCTTCTTTTTGTTTTGTTTTCTTTTTAACTT
TTATTTTAGGATTAGGAGTACATGTGCAGGTTTGTTGTAT
AGTTAAACTCGTATCACAGGAGTTTGTCGCACAGATTATT
TTGTCATGCAGATACTAAGCCTAGTACTCAATAGTTATTT
AGTTACTTTTTCTGCTCCTCTCACCTTACCCTCCACCCCC
AAGGAGTCCTCAGTGTCTGTTGTTCCCTTCTTGGTGTTCA
TGGGTTCTCATCATTTAGCTCTCACTCGTAAGTGAGAACA
TGCAGTATTTGGTTTTCTGTTCCTGCATTAGTTTGCTAAG
GATAATGGCCTCCTGCTCCATCTATGTTCTCACAAAAGAC
ATTACCTTGTTCTTTTTTATGGCTGCATAGTATTCTGTGG
TGTATATGTACCACATTTTCTTTATCCAATCACAGTTAAT
TATTTCATCATTATTTAGATGTATGTCTTTTAAAATTCAT
GTTGACTAAAAGACAGTCATCCATTTTTATATGCTGTCTT
CTGTCTTATTCAACAAGAAAAATAAGTCAGCTGTCTTTTA
TTGTTCATCTCCTTCAAGGTATTTTGATTTCTCTCTCAGT
TACATGTGAAATTTTGAGGTCTAATTTCTGTTCTCCAGTC
CCTTTATCTCTGGGATAGTTTCCCAGTTTTGTTCTCTTAT
CACAGATGTAGTTTTAAAATTTTTATTGAAGTACAATAAA
CAAAAAATTACATAAACCACAGTATTTAGTTTAATGAGTT
CTCACCAACTAAACGTATCTGTATAACTAATTACCAGATC
ATACTGCTTTGATTATCTGCAGTACCAGTTTTCCACTTTT
CTGCCCCAATGCAGATTTTAATAGCACTATTGCAATGCTA
GTTTTAGTTTATTCTTATTATTTTGCACAGCATCCTTTTC
TTCTCAGTCTGTAGTCCTTAATCCCATCCTGTTATCTTTT
CAGTTATTGTTTTCATTTTTGTGTATTTTTGCTTTATTTC
CATAGAAATCAATTTTCACACATATTATCATGAAAATAAT
GTAGTCTTCTAAAATGTTCTTGATGTTTTGTTATAAACCA
AATTTGGGGCTTTCTTCCTTTAGCTCTTTAGCATTATGTT
CCCTTTCTTTTGTGAAGCACTAGGAATGCATAATGTACGT
GTGTATATGTATATATACTCAAACACACAACTTGTGTCTG
TCCAATCCTCATGCATTCCCTCTTGCTTTACCTCTTCATA
AAAGAACAGCGGTTTCTGGCCGGGTGCGGTGACTCACGCC
TGTAATCCCAGCACTTTGGGAGGCCGAGGCGGGCGGATCA
CGAAGTCAGGAGATCGAGGTCCATCCTGGCTAACACGGTG
AAACCCCGTCTCTACTAAAAAATACAAAAAATTAGCCGGG
CATGGTGGCGGCGCCTGTAGTCCCAGCTACTCGGGAGGCT
GAGGCAGGAGAATGGCGTGAACCCGGGAGGCGGAGCTTGC
AGTGAGCCAAGATCGCACCACTACACTCCAGCCTGGGCGA
CAGAGCAAGACTCCGTCTCAAAAAAAAAAAATAAAAATAA
ATAAATAAATAAATAAATAAATAAAATAAAAAAGAACAGC
GGTGTCTTTAATAACCTCCTTTTCCTAGCAGCTAGGTACA
TTAGGGGAGGCTGACTTCATTCTCAGTTTCAAAGAATAAT
CCTCTTTCCTCCTACTTCTTGCCATTGCTTCATTTAGAGA
TGAATATAAGTAAAGGTTTGCTGATGGCTTCTCGGGAAAT
TCTCATTTGTTCTTTAGGTAGAGCTGTCAGGCTGACGTGA
ATGAGGAAGCAGGTAGATAGAGTGCCACTTGCAGCCATCC
TATAACTTCAAAAACGTCCTTGAGGTGAAGCTGAAACTTT
GACCAGTGAGGTGAAGAAGTGGTAGATACCTGAGTTCTTG
ATCTTTTTGAGTCTTCAAGATAACCCTGCTGATACTTTTT
TTTTCTTGGACTTCCTCCTTATATGAGTCAATAAATGTTA
ATATTTAGGGAAGCTTCATTTAGGTGTTCTATTGCTTGCT
GCCAAATCATCCTAACTTACACATGACTACAGTCTGATGT
TGAAAGGAATTAGCTTGCGCTCTCTCTCTCTTCCCCACTG
CCCCACTCTTCCCCACATCTCCTTAGCAAGTGCACAGCTA
GAGCTAGTGTTTACTAACAAAATAAATGTGTGAGGTATCA
TTAGCCAGGTTCACTGACCACCTTGAGGAACAGTCAAAGC
TCCACCTCAGATACGTAGTAGAAATTCCTGTTCAAGTTCC
GGTAGTTGGTAACCACCTGTTGTAATAATACTAAACTGTA
CTGGGATCTTACCTGTTTTACAAATACTTCAAACTAAGTG
GATATCTTCTCTGTCACTTGTAAGATAAATAAAATATAGT
CCTCTGTTGCTTTTGCCTTGTTTTGTTCTGCAAGTTGTCA
TTTCTTAAAGCATGGAGAAGACAGGGTATAAGAATGACAA
GGAAAATAGTATTCAGACTAGCTCTGTAAAGCAACTGAGT
GACCATCAGCTGACTCTTTCATTAGTGCAGACCCAGGGCT
CTGAGCCTAATTGCAGATTGCGGGATATGAAAACCATGTC
TCTGTACTTTCCTAAAAGTAGTGGAACTTGTCAGATGAGG
TTAGTCACCATTTCTGTTGCTACTTTCTTTGTTTTACATT
GGTTTTGTTTAATTCAGCACCTTTTGTTTTAGAGTTATGC
ATTTTCTTCAATTCAGACAGTAAGTTATCTTTTCATTTTA
TCTGTTACTATTATGTTATCTCTCATCTTTTTCTTGTCTT
CATACACATTTTAATGGGATATTGATACTAAATAGATGCT
ATAGAATGGATATGGGCCCCTGCTAAACAGCAATTATTGT
TGATTACACATTTCAAACTTGTTTATATTGTTTCTATATA
GCTAAACTTGTGATAGATATAAGTGTAACTAATTTGTATT
TGGGCACTGCCAGATCTAAATTTAAGTTCTGGCACTACCA
CTGTCTAATTCTGTGACTTTCGGCAAGTTTCATAAGCTGT
CAAAGTTTCCATTTATTCAGCTTAATTACCTCACTGTGAG
GTTGTGAGAAATGAATATACAGTAAAATACTTAGCAGAGT
GACCTGCACACCATACCTACCCAATAGCAGTAGCTATTGT
TAATAATGTGCTCAATATTCAGCATATTTTAATTAAATAG
CTGTTAGAATTTATATTTACAAAATGGATGGATCTCTAAC
ATAAATTTAACTTTTCAAGTGTTTCTTTTATTAATTTAAC
TTTAAAATTAGAGGGATTTTTACTTCTTTTTAACCAAATG
ACAAATTCCAGACATTTAGAGAAGCATATTACCCTATGGT
TGGATAGTGCTTTGTATTTTGCCAAATAGAGCACTTTATA
TTTTCTAAAATATTTACATATTTATTACCTTTTCCAGTTC
TCACAACAACTAGAGGTAGACAGTGCAAAGGTGCTTACTC
CTGTTTCACCATGGACAAAGTGAAAACTCAGAGAAACTAC
ATGGCTCTTGTAGGATCACATATTTAACTGGAGCCATTGC
TGGGACATTTGACCTCCAAACACCTCCTCTGTCTTCCATA
TTTATTAAATAGGCTTGCCAATTAATATATGTGAACCTAG
TAATTAAGAAGTTAAGTCAGCCTATGTTTACTACAATATG
CCACAGGTATTTTTTTAATCTTAAGGTTGTACTAAGAAAG
AATGAAATCGAAAAATGGTTAAAGCAAAGATAAAATGTGG
AGGGAAATTTCTTGTTGCATATTTAAGATATTCTTTTTAT
TCTATGAAGGACATAATGAAATCTACTCAGTTAATAGGCA
GCATATGGTATAATCCAAGTAGGTTAGAGATTTTGGGTTT
TGGCCAAATAGAAATTTTAAAGAAATATTTTGGTGAAGTA
GTTTCTGCCTTTTATCAAGAAACCGCTATCAACTAAGTTA
TTTCTTCTAAAAGTGACTGCCATTGTTTAGGGACAGTTTA
AATGCCAGTCCAAAGCCAGCTTCTTTGGAAGCTACCCATT
TTACATGGGTAGGTAAAATTTGTGTCTCTGAAAGTGTTTT
ATTTCCTGCAATCAGAGCTTCTTGGCTTTTCCAGATCAAA
TATTCCTGTGAAAATTTGTTGAAATTTCAGACCAGGTCTG
AGGAAGAGTGTTAACAGAATTAACTGGTATACTCATAAGA
AATGCAGCTATCTGAGTCCAATACTGATTCACAGAATTGG
AATTTCTAGGGATGTGTCCTAAGATTTTGCATTTTAACCA
CACCCACTCCTACTAAGGGATTCTTATGATATTATATTTT
ATAGAGTCAATACTATAAATTCTTCCCCCAGAAAAATGCA
AAACAACAAACCACAAAATATTACATATATTTTCAAATAA
TTTACGGACCCGTCATGTCCATTCATGGATACATTAGATA
TCTGCAAATGCCAGATTTACCTTTGCATTGAATAAAGACT
AAAGTTGTCTTCCAGTACATTAGGCTCTTTATGCAGGAGA
AAAGACTGAATACATGCTCATTTTGATTACAGCATTTCAC
ACATTTCATCAAGATATATACATTATAGCAGTACTGTGTT
ATATAATACAGTATACTAGGAAGTAAACATAAAAAGAGGT
ATTCACACTTGTAAGACTTACAATACAGTTAAGGAAAGTA
AATCACAAATATTTTAAAAAAAAGAATAGTACTCTATGCT
GGGTTCCATGCGGATAAGCTCAGATGTTCAAGGACAAGCA
TGAATGAGAGTTACAAGTAGAAGGCATTTCAATATGGGTA
AGTAGCAATGAGCAGAACTCTGAAAGAAAGTTGGGATTTT
GAAAAAACTGAAGAGAAAGTAGCAGTTGAGCAGAACTCTG
AAAGAAAGTCGGCGTTTTGAAAAAAACTGGAGAGAGAGAG
AAAGCTTTGAATGTGTTTTAAATTTTATTCTACTAAAATA
TATCTTAATACAACCATTTATGTAGTAAGCAATGGAAAAT
AATGCTGGGAGATGAATAAAAGCCAGATTTGGAGGGCCAT
GAATGTCAGGCCTTACCAGGTCAATAATATACTTGATCTT
TGATATTTTCATGGCTGTACAGAATTAAAATATTAATAAA
TTTGTAAAAAATGACAAACAGCACTACTAAAGAATGTAAA
GCCAATTCTTACCATGGCAGAGAGAAAGCCAACATTTCTT
TGAATAGCAACATCGAACTCAATACAAGACAGGTTTTTAT
AATTCACTGTAACTTGAGTGTTTAATCACTCACTTTTGAC
AAGACAAGGGAAAAAAGGACTAAGCAAGAGCAGAGCCCTT
TCTGATGATTTACTGATCAAAGCCAATTAGGATAGTTCTG
GTTGAACTGGGTTGAGTTTCTCTGAAATTACTTTTCAAAG
TAAAGTCAACAAGAGCGAGCATGTGCAATGCTGTACTTTC
TCCTTGTTAGTCCGTAAAGTAACTAAAAATCACTTACCTA
TATCCACTGAGCTTCAAAGTATGACTTTTGAAGTGCAAAA
TCAAGTGAAATGTGAAACTGAAATGCAAGGCTTTTTGCAG
CTATTTTGTCTTTCGTTTGAAGATCTCAGAATACTTTCCA
CACAATAGACTGAATCAAATCTTCCTCTGGGCTCAGCATT
TTTTTTATCTGAGCTACCATATGGTTCTGAACAAATATCA
GGTCTGGAGAGTGTGTATATGTGTCTCTTGCATCAGAACT
TTAGAATAGTGTAATCATAAAGTAGAGCAAAGAATGGATA
CTGAAGAAACAATTCCATGCTTTATGCTGTACACACACAC
AATCTTAATATACAAAATAAGTTAGCCATATAGTAACACC
ACTTTTTCTGATATCATTAAGGTTGAGAATGGCCCATATA
AAAGAGCTTTTGGCATAACATATTTTTATAATTCTTTTGG
GAAAAAAGTTTTATTTTAATCATTTCACATTTAAATATTT
CAGAAATATGTTACACATTTTCTTGCATTTCTAGCTAAAA
AAGTTGCATACAATTTTGTGTCTTATTGATGACAATGTTA
TTATTTATTATCCTATGTTCTATAGATTTTGATTTTGTTC
CTATTTTCAATATCTTCAAGGTACTATACTTTTTAATATT
ATTTATTAATAAATAAGCTCATCATATTATTTTCCTTGGA
GGCAGCATGTTGTAGAGAACAAATGTCTTATCTCAGGAGT
CAGGCAGACTGAGTGAGTACCAACCACAAGTTGGCTCGGT
TTCATCATCTATGAAATGAAGGTAGCAATACATCCTTCAT
CATTTATTAGAATGATTAAATGGCCACATAAATAAAGCAC
TTACCCCAGTGACTGGCACAGATCTGAGACTCAGTAAGTG
TTCTGTCTACTCACATTTATTGTCTAGTTCTCGGCTGTCA
TTTCCTGCTGCTGAAAATGTACACAAAGTTCTCCCTTATC
CTTTCATTTTGCTGATTCTATTCCACTGCAAGCTGAAATA
TTTGATAATCAAGCTTGCTTTAATTGTATCTAAAATAATA
ATGAATGATGGACTAAGGCCTGAGGAAATAGTTAATAAAC
TTTGCAATCTCTAGTTTTAAACATAGAAACTTTTAGAACA
TATCTTCATTCTTGATTATGTTCTGCATAGTTGAGGTCAC
ATACGGGGATTGACCTCCAGAAAAGTAAAATTTAATGGGA
ATCAACACAGAGAAAAATTGTGGATATGATTACATCTAAC
TATGTGTTTAAGCAAATAAAAATGGAGTTGGGGAATTATG
GCAAGACAAAACATTTGATAAGCACCTATGGCCTGGAACC
ATATGCTATGAACAATTGCCTCATTTAATCCTTATTAGTA
GCCTTCTAAAAAAGTTACTGCTCTTTCCTTTTTACAGATT
TTTTAAACTGTGACAAAATTATGAAATTATGAAAACGTCG
ACTCTTACATTCAGCATATTTTCCACTTAAAAATTATCTA
CTTAGAAATTATGCATGTAACATATTCTTTACTTAGAAAT
TATGATAGAATCTTAGGACTGGGAGAATTGTTAGAGGCCA
TTGAAATACATAACATACCTTTTCTTAAATTTCTATTATA
ATATCCATGCTGAATGATGATTCTCTCTAAATCTGCACAG
CTTCAATGTCAGGAAACATACTGTCTCCCAAGAGAGCTGG
TTCTATGCTTGATGAACATCAACTACTAGAAGATTCTGCA
CAGTGAGCATAAATAAACTATCCAAAGGCTTCTTACCATT
GGTAGTAGTTTTCACAGTTAGAAACAAATAAAACATAAAA
TTCCATGTGATGGATCTTAGCTACATGAAGACCCTTCTGA
TAGGCCCTGGTATCTGCTTTTCTCCTGGTTAAACATCCAA
TTTTCCCCAAGAATTTCTCTAATGACATGATTTCAAGTAA
AATCACTATCATATTAGCTTTCTTTATTGGAGTGTCCATA
TTTTATCTCTGCCTCCTAAAACAAAAAATATTTTGAGTTC
AAATTGGGAGTTAGAAAGGGATTTTCATATCCTTTGCCCC
AGATACTATCAATTGTCATGACAGCCCCAATGCCACATAA
AATTTGGAAAGTCAGATCACCATGGATCCATATTTCAAAA
ATAAGTTGAGGTAATAAGGAATAAAGTAAACCATAGGCTG
CTGTGGATCATAAAAGTGTTAATAATAATTATCAGCAAAT
TATCATCAATTGAAACTCATAGGTCTTCACCCAATAAGCT
GTATCTCTTCTATTCAGTTTTGTGGTTTCTTCACCTCAAG
TGGAAAGAGTTAACTCTTTACTTCAGATTAAGAGAACTGT
CTTCTTTAGTTGACATGAGATCCCTGGCTTGCCTGCTTTA
TACCTATTCCATTCTGTTCCAGCCAATCCTATTCTATTGT
TTCCCCATCCCCCATTCATTTTTCTCCCTTCCTTTTGTAA
ATCACTGTGATATATTAGATATATAGACTTATTTACATGT
ATTCATGTAAATTATTAAAGTTTGTGTATAAGTATATATT
GTGTTAAAGTTCTCATTTTCTTTCTTCCTTTTTTTAACTT
TTAGTTTAAGTTCAAGGGTACAAGTACAGGTTTTCTACAT
AGGCAACCTTCTGTCATGGGGGCTGTTGTACAGATTATCT
CATCACGCAGATATTAAGCCTTATACCCATTAGTTATTCT
TCCTGATCTTCTCCCTCCTCCAAGCCCTCTAACGGTACAT
GTCTTTGTTATATTGGAGAAGAAAGCCTTTTTCATCCTCC
CCCTAGCAGAGCACTCCTCAAGTCCTATTGACCAGGATTG
GGTCACATGCCCATGACCCAGCTGTAAAGGAGTATGTGAA
AGAATATATTTGACATGTGTATTCTATATGGTGGGACACC
TGTCTCTCTGTAAGGAATGGGGGTGGGACATGCTGGAGAA
CGACTACTAGAGGTAACCATCATTTCTGCCTAAGGGAGGT
CATTATTTTTAACAGGTTCATATTGCCTATAAATTAAAAA
AGTATGCCTTATATATTTTTATTCAAGTAATATTTATCCA
AGTTCACTTATACTGTCCACAAAAAAAAGTTGATGAAACT
CCTTTGAATGACTAGTATGCTCCAAGCATTTATAGTTATC
TCATTTGGTTCACACAAAAATAATTATTTCATAGCTTTAT
TCTTTCTACTTCATACGAAATTTCAGCTTAAATAAATTAG
CTAATTTACCCAAGTTCTCATAGCCTGGTTTCAAAGCTCC
GATTAGTATAAAAGTCAGTGTCATAGTCTGACTCCTAGTC
CATGTTTATTCTACTTCATTATTCTGATTCCCTGAGGACT
ATTAGAAATGCCTCTCCAAGTAGATCCATTGATCAGAACC
CTGAATATGTTACCTCTCCTTCTCATCCCACCCTTACCCT
CGAGCCCCCAATAGATACATTTCTTCCTTCAGTCCTCAAG
GCTATTGTCTGCTCAGCCTTCCCCACTACTGTAAGCTTGA
GTAAACTGTATGCTTCAAGAATCAGGATTATATCTATTTT
TCTTCACCATCATATCTCCTGCACTCACATACTGGCAGTC
AAACTAAGGCCTTGATAAGTAAGTTTTAAACATGAATGAA
TAATAAATGAATGAAGACGTGTACTATTGCAATGTCTCTT
GCATCACACATTTTTCCGCCTTGTTACTGGTTTCCATTAC
AACTTATCTGACCTCAGTGATATGGCATTTTTTTTTTTTT
AATGTGGCATATACTGCCCATGATAAGGCATTAATGACTA
TTTTGTGATACAGTTACCGCCCCTCTCAGGTAACATTTTC
ACCTTTACTGAGGCTTCTAAGAGACAAGGTCTCAACCTAA
AGGAATTGCTCTTATGGTGAGAATTTTAGGGAGTATGGTA
CTTCTAGGGGCCTTCATGACCTCTCAGCTTATACTGCCTA
TGTGAAACCTCTATAGGTCCTCAGGTTCCCCTTTAAGAAA
ATGTTAAAAAGAAACAAAAAAGAATTACTTTTTTTGTTTG
TACTCTCAGTGTATCTCAAACACCTCACATATTCAAATCA
TTCTCTTGTACAAAATTAAATGCCATTGGATTTTAAAGGA
GTGGAGCATAACTGGTCTTTCATAGAGGCTGGAATTTGTC
TGATAGCACCACACAAGTAACTCTTGCCACAGTCTCAATT
AATAAAAGCCTTTGTTCTTTTTTCTTAATTTTTCTTTCCT
TTCTATCACTTGCATAGATATTCAATAGGTTTGAAGTTGC
CATTAATTTCTTAACCACTATTCAAAAGCAAAACAAACAA
ATGAAAACGAAAACAAAAACAGCATTTTCATTGCTGTAAA
GCAAAATAAAATTAGGCCCTAATTTTCCACAATAGAAGTT
GTCCAAAATACTTATCTGTGGTTAGAGTCCCCAAAACTCA
TTTCTTCATAATAATAATGTCAGCGTTCAGTGTTGTGATC
ACAACACTCACTAGTGTGACTTAAAAAGGCAAGTCACCAT
ATGCTAAGCAGGGATGGGATCTAAGAATAACAAGGCTGCC
TGGTAAGCAGCACAAATGAGTCTTACTGTAAGCCCCACTG
ATCCAGCTTGGAGGGAAATGAGTCAAAACCAAGTCCCCAT
ACTCTACTTGAGGAAGAGGTGACATTGGAAAACAAGCTCA
CACTTCTGGATATGGTCCAAAATGATCAGAAACTCACTCT
GTCAACCTAGTAGGTGTTTGGATGGATATCTCTTTTTTAA
CAGAAGGATGTTTGGAGCCAGAACACATGGTTTTCACATT
TTAATGGCAATGCTCATAGGTAACTAACTCTTTTCTTATA
TATGCTAATTTGCACCATGCTTAGTGTTTTTAAGATGTTT
AGCAACTAATGTTTAATGCTATAACAGATATTACTATCAA
ATGAAAATTCGAACTTTTGAGAAAGGAAAAGTGGATATAT
TTATGCATTGAGTTTTTGGTTTTAGACAATTTCTACTTTG
ATTTCTATTTATTAAAATTTTTCTTTGATTTCTATTTATT
AAAAATTTTTAAACCCTAAGTCAGTTAAAACAGATCAAGA
TGAAACTTCCTCATTTGTGTATGTATTTTATATATGTCTA
GTGTATGTATGTCTAGTATATATATGTCATTTATATATGT
CTAGTATATATATGTCTAGTGTAAATTATATAACTTCATA
TTAGATATTTCATTAACCATGGCTTCAGCAAAGTGAGAAT
TATGACAAAAATCATCTTCATATACAATGATATTAATTCT
AAATATAAAGTCTGCATTCTTTTTATCCATTAATATGATT
TATTCTCAAGAAAATATGAGATATGCCGAGTGGTAGACAT
TTTTGCTATCATGATTATTTTTGAAATACAGTATTATCAT
GGAATCAGATACCGAACTAAAAAAATTTTAGGAAAATAAA
ATAAGGTGACAGTTTTTAATTAATTAAATGAATTGACTTT
ATATAAGCAAATAACAATAAGCTTCAAGTAATCCATCCCA
TACTATAAATAATTGGACATAAATAACCAATTTGTATTCA
ACTAAAATACCCAATTAAGAAGACTGAATGGCCCCAGTGG
TCCCATAAATATCCCCTAATCCTTTTATCTTGATTGACAG
CAGATCTTGTTCTTTGCCCAGCTACTCCAACAACCAATAC
AAGACATTTTGATCTTTTTTCCCACTTTTAGTTTTCTGGG
TTCATCAAATAAATATGTCGGACTTTATTTTACATTGGAC
ATGTCAATAGAATTGATTTTAAGTAAAGTAAAAGCATAAA
CTGCTGTTTATCATTCTACTTTTCATACCTAATTCTGTTT
GTTGTTCTTCTGACTATTGATCTTAATACAGGGTTTCTCT
ACTTTTTTTGTTCTTTTTAAAATTATAGTAAAATTTAAAA
CTTGCTTTTCTGTTTATATTTAAAAGAAACACATAATCTA
ATTATTGACATTTTATGAAAGATCAAATGCATAAATTTTA
GCAATCATAAGAAAAAATAAAGTAGGCAATGGTATAGAAA
GCACGACCATCTGCACTTATTTGCCCACGAAGGATAAATG
AAAGTGTACTGTAAATTGTAAAGAAATAAACATCCTATTT
CAAGCCCTAATAAGCTAATGGGTAAATAGTTTTAATAGCT
GCCTAGTTGGTCTTCCTGTCTTTAGTTTCTTCCCACTTTA
CTCTGTGTTACATATTCCTGTGAAGGTGATCTTTATGAGA
AACCATGTTGGTTTTCTGTCCAACAATTACATATGACTCC
CCACTGCCAGAAAATAAAAAAATACAGTTAAAAACCTCAT
AAGTTCCCAGACCTTCTCCACTCTGGCTACATTGAACCTT
TGTGTGTTTATTTTCCTACGTAAATCCTACGTGCCAACCA
GATTACCAAACTCATTGTCACCTCTAAATGTTAAGCTTTC
CCATCAATGAGTGTTTTGTTTATTCACTTATTTACACACA
CAAGGACCTCTTTTTTTTTTTTTTTCTTTTGAGACGGAGT
CTCGCTCTGCCGCCCAGGGCTCAGTGAAAGCTCTGCCTCC
CGGGTTTACGCCATTCTCCTGCCTCAGCCTCCCGAGTAGC
TGGGACTACAGGCGCCGGCCACCTCGCCCGGCTAATTTTT
TTGTATTTTTAGTAGAGACGGGGTTTCACCGTGTTAGCCA
GGATGGTCTCCATCTCCTGACCTTGTGATCCGCCCACCTC
GCCCTCCCGAAGTGCTGGGATTACAGGTGTGAGCCACCGC
GCCTGGCCACAAGGCCCTCTTTATCAACTCGATCTATATT
TGAAAACCTATGTTAAATTCTATCTCTGTAAGACCTTCCC
AGCCAGGTCTGAAGAGATACCTTTCTCTGGAGGCTCTGCA
GCAGCTACTGCCAATACAATTAACTTAGAATCTATTGTAT
ACTGTCTAGTGAAATCTCTTCAGTATTATCTTCATCTTCA
CAAATTTGTCTTAATTTTCCTTTATTAAATTCATTGAGGA
CAGGGACTAGTTCAAACTTCATGTTATCCACAATATTTTA
TACATGATGGATATATAATCGATATTTATTGATTTGACTT
AATATGAAGATTTCATATCTAAAGGTGTTTCATTATCTGT
CATTCAAAGTCCTTTCCCTGAAACTTTCCTAAGTACACTC
TAATGTTGCCTGAGTTTGATTCTCATATATTATCGATATC
TACTGGGAAGCTACTATGTACAATGCATTTCCATAAATAT
ATATTTTGTCCTTCCATTATATTGTAAGTACATTCAGGCT
AGGTCTACGTCTTCTAGTTTGTATTCTGAGAGTACTCTGA
GAGTACATCATAGAGTAGCTATTCTATAAATTGAGAAAAT
GGTCAATTGAAATTTCAACTAAGGGATCAAGATATGGTTG
CTGTCAGGTACCAAAGTGAATTATGAAATAAATAAAAACA
CAGGATGTTAAAGTAAATACAGATAACAGAATTCAGGTTT
TTGAACAGTTTATACTTTTTTTATTTTTTATTTATTTATT
TATTTATTTATTTTGAGACAGAGTCTTGCTCTGTTGCCCA
GGCTGGAGTACAGTGGCACAATCTCGGCTCACTGCAACCT
CCACCTCTCGGATTCAAGCAATTCTCCTGCCTCAGCCTCC
TGAGTAGCTGGGATTACAGGCCCACACCACCATGCCTGGC
TAAGTTTTGTATTTTTAGTAGAGATGGGGTTTTACCATAT
TGGTCAGGCTGGTCTCAAACTCCTGACCTCGTGATCCACC
CGCCTCGGCCTCCAAAGTTCTGGGATTACAGGCGTGAGCC
ACTTCGCCTGGCCAAAAGGTTTATATTTATGTCAGGGGTA
TGTGAAAATTCTTCAGAGGCAATTTGAAGGAGTGGATCTA
CAAGGAGATTTCATTGGAGAGGCTTGCTGCTGTATTGTGA
GTTGAACCTTGCCCCTCAAATTGAGGGCTAGATGCTACTT
TCTAAACCAGAGTGACCATAGCTTCTAGGAGTGTTCCAGT
GTCATCTAAAGTTGGTGGGAGGGAAGGAACGGGCAACTTA
GACTAGATTCTCCACCTGCCTAAGGAATCTAAAGATGAAA
AAGTGTGATGACTCTTAACCCAAGGCGTCAGGAAAGAGAG
AGAAAGAATTGTTGCTGTGCTGTGTTGGAAAGCAAATGCG
CTCCCCTCCTACTGCAGGTTAAGTGGACGTGAATCCTGTG
GTTCAGATGGGGAACCCGTGGTAGGAGCATTAGTAGGTAG
TTTGTGTAAGAAGAGTTCTTCTCAATAGGCCTCTGTTGGA
AGGTGAAAGAATCCTACTAAAAGAGTTGATAAAGAAGGAA
GCAGGAGTAAACGTCAATAAACCAATAGCAAAGGGGTTGA
GGGAGGAGCAAATATGAGCCGTCAGTAAAAGGAGAGGCAA
TGTCTGCCTGCCTTCACAGTACTCTAGAGTGAGTCCCAGC
TGGAGGAATAGAGTGGGCTCCAAGGAACTCATAAGTGCCC
CTTATAACAAATACCAACTTTAAACACCTCCCAGTCTCAG
AAACCATGGAACCATATTGTATCAGTCAGGTGAATAATTT
CTGTACTCCTTCCCCCGTTTTTTGACACCAACTTCAGTCT
TCTAGGGGACAGAACACATAAATCTGAGGGTGGAGACAAT
GGAAGAATAGAAAGAGGGAAGAAGGCTTCCGAATGCTCCT
TCAAGACAGCCTGAAGTTAGCCTAGCAAAGACGATTTTAT
TCTAAATTGCATTGAGACTTTTGATCATTATATGTGACTG
GCCATTCTAATTGCTGTGGGTGTTTTTTTTTAAGAGATCG
TGACACTACTATCAAATAGTAAGCCGAAAAGTCCTGGGGT
CTGCTGAAGATTTTTATCTAGAGGCAATGAAACCCTTCCC
CAGTTAAATATGTTTCAAGATAGGGTGGGAGAAAAAATCA
TGTTTTGCTTTTGTTATGCTGTATAAGTTATTCAATAGTT
TTACCCTCAAATACTTGTTATTACTTTTTTTGTTCTTAAA
ATGCTTTGAAAATCAAGTTTAAGTAAAATATCTTCTAGTA
CAAAAGTTTCAACTTTTCATATTCAGTTATATTAAACTTA
TATTGGAACACCCCTTTAGAATATACTGTAGTTTACCTGT
AATTCCTATGTCAGTTTTCTGTGCTTCCCAGGATGACTAT
ATAACAAATAGATTAGTTCCATTCAGTTCTATTCTTTCTA
TTCATCAAACATTTAATAATTCACACCCTCAGCACTGTAC
AGGTGTTGTGGGTGGCTCTAAGTAAGATTATAACATGTCC
ACTGTTTTCACAGAGCTTGAAATATTTTTGAGTTGACTAA
GCTTGTATGAAAGTAATCCTAGTACAGTAAAATATAAGTA
CAATAGAGTCCAATCAAGTGCCTAGATATGTAGATCATAA
ATGGCAGTAGATCATCAAAGATTAACATTGCATACATTTA
TCTAAAAGTTTACACAAAGAAAGCACTTTGGTTTTGAATC
AGATTGAATGCATTATAAAAATATTTAATCACTTTAGGAA
GGTCATAATGAATTCATTCATTCCAAAATTAATTACTAAA
TAGCTAATACAAGCCAGGTACTATGCTGCTGTTTTAGACA
TACATCGGTGAATAAAACAGACATTTTCCTTCCATCAAGG
AAAGCACAATTTGATGAGATTCTAGACTAATATGCTGTCC
AAGTAAATCCCTCATATAAAATTATGCAATTCACAGGGCA
TTACACATACCCACACTTTCTAAATAGTTTATCTCAATGA
CTACGGTACTATTTGAATTTTGTCATTAGAGGATAATTCT
TTCTTACTACTTTTTAGTAATGGCCAACACTTATTGAGAA
CTTGTTATATACCAGACAATGTTATGAATATTTACATGTC
TTATCTTGTTTAATCTTTAAAAGAGCCTTGTGATGTAAAT
GCTATTATTAATCCCATTCATAGATGAGGAAGCTGAAATA
CAGAAAGTGTGTGTAACCTGCTCATGATCAAGCAGTATAG
CTGGGGTTCTGATCCAACATGATCAATATAGGAATCTTTG
GATTAAATTTTTAAAAACACGCATTTGGGCATAGAGTTAA
ATGGGAAAATAAGACATGCATATTAATAACAAACAATAAA
TGAGAATACACTAAATTATTAATTAAAAAACAGTGTGTAC
GATTGGATTTTTTTTCTTTTTTTTTGAGACAAGAGTCTTG
CTTTGTCGCCCAGGCTGGAGAGCAGTGGCGTGATCTTGGC
TCACTGCAATCTTCACCTCCCGAGTTCGAGATTGTCCTGC
CTCAGCCTTCAGAGTAGCTGGGATTACAGGCATGCGCCAC
CATGCTTGGCAAATTTTTGCATTTTTAGTAAAGATAGGAT
TTCACCGTGTTGGCCAGGCTGATCTGAAACTCCTGGCCTC
AAGCAATCCGCCCGACTAGGCCTCCTAGGATTACAGGTAT
GAGCTACCAAGCATGGCCAGGTTGGATTTTTAAAACTTAC
CTAATTTAGGCCAGGTGTGGTGGCTCGCACCTGTAATCCC
AGCACTTTGGGAGGCCGAGGCGAGTGGATCACGAGGTCAG
GAGATCGAGACCATCCTGGCTAATGTGGTGAAACTCCGTC
TCTACCAAAAAAAAAAAAAAAAAAAATTAGCCAGGCGTGG
TGGCAGGCACCTGTAGTCCCAGCTGCTTGGGAGGCTGAGG
CAGGAGAATGGTGTGAACCTGGGAGGCAGAGCTTGTAGTG
AGCCAAGATTGCACTACTGCACTCCAGCCTAGGCGACAGA
GTGAGACTCCATCTCAAAAACAAAACTAGTTAATTTAGGG
TCTGATGGTAAAAGTGCTTTGGAATTTAGACTTCGCTCTT
TCTACACCTCAATTTATTCTGTGAAAGAGAACTAAAAATA
TCTGCTTTGAAAACCTCAGAAAATTGTAGTGAGCACAAAT
ATAATAATTTGAATGAAGATGTTGGGGAAACCATAAAGTC
CTATGCATATGTCAGTTTTTATTGTTACTCTTTGTTCATC
TGAATCTCCCTGGAAAAGCAACGGCCATCCCCTTTAAAAG
GTGTTATACTTCTTCGTGTTACTTTTTTTAAAATGAATTC
TAATAATTTCCTAATTAGATAGCTTTTTTGACTTGGAATC
AGAAAACAAAAATAGAAAGTGAAGTTAAAATAATAAACAG
GAAAGGAGCTTGTTATGGTGTAGACATCATGATTTACACT
AGCATTGTAGGGAAGGAGGAAACGGGGACTTCCATTCACC
TTAGAAGCCCTTCATGGTGAGAGCTGTTTGGACTATTTAT
ATTTCTGGCAAACTCTTAGGAATTATGGGGAAATATAAAC
AAGATATAAGACAAAATCACTGTTTCCAAGTAGAATAGAA
TGAAATCTACAGCCAAGGACAGAATATACAATGTCTGAGA
AAAAAGTCCCAAAATAAATAAATTGTATCTTACATCAGTG
CCAAGAGCGATCTTTTTTCTCTTTTTGGTTTGTATGATAT
TCAGTGCTGCATGTATATCTGACAATGATAGCTGGAATCA
ATCACAGTGTTTAGCAAATTATCTATTCCTAGAGGAAGAA
TACAAAGCCTGCCATGACTGCATCTTTTTTCTTCACGACA
CATGTGGAATATAGAATTGATTTTACTTTCCCTTAATAAG
TGTTTACATTTTACTCCATTACAGTTCTAAATCTGAGCTA
TCCATGCACTTCTGCAAGATTATACATGCAAATTATGTGA
AACTTCTATTTTTGATGCGAATATACCTAATTTTAACCCT
TTTTTATTATGTAACAGGAATCCACTGTGAAGAAGACGTC
AATGAATGTTCTTCAAACCCTTGCCAAAATGGTGGTACTT
GTGAGAACTTGCCTGGGAATTATACTTGCCATTGCCCATT
TGATAACCTTTCTAGAACTTTTTATGGAGGAAGGGACTGT
TCTGATATTCTCCTGGGCTGTACCCATCAGCAATGCCTAA
ATAATGGAATATGCATCCCTCACTTCCAAGATGGCCAGCA
TGGATTCGGCTGCCTGTGTCCATCTGGCTACACCGGGTCC
CTGTGTGAAATCGCAACCACACTTTCATTTGAGGGTGATG
GTTTCCTTTGGGTCAAAACTGGCTCAGCGACAACCAAGGG
CTCAGTTTGTAACATAGCCCTCAGGTTTCAGACTGTTCAG
CCAGTGGCTCTTCTACTTTTCCGAGGCAACAGGGATGTGT
TTGTGAAGCTGGAGCTGCTAAGTGGCTACATTCACTTATC
AATTCAGGTCAACAGTCAGCCAAAGGTGCTTCTGTACATT
TCCCACAACACCAGCGACGGAGAGTGGCATTTCGTGGAGG
TAATATTTGCAGAGGCTGTGACCCTTACCTTAATCGACGA
CTCCTGTAAGGAGAAATGCATCTCGAAAGCTCCTTCTCCA
CTTGAAAGTGATCAATCAATATGTGCTTTTCAGAACTCCT
TTTTGGGTGGTTTACCAGTGGGGACAACCAGCGATGGTGT
CGCTCTACTTAAGTTCTATAATATACCATCCACACCTTCG
TTTGTAGGCTGTCTCCAAGATATTAAAATTGATTGGAATC
ACATTACCCTGGAGAACATCTCATCTGTCTCATCATTAAA
TGTCAAGGCAGGCTGTGTGAGAAAGGATTGGTGTGAAAGC
CAACCTTGTCAAAGCAGAGGACGCTGCATCAACTTGTGGC
TGAGTTACCAGTGTGACTGCCACAGGCCCTATAAAGGCCC
CAACTGTCTGAGAGGTGAGAGAAAGCTGACTGCTATGGCT
GGGAGTGCCGTGCCTCAGAGCAGAGCAGAAACAGCAAAAA
CAGCCACACTGCTTCTGCCTGCTATGAAACATAATGACCC
CACAGGACTTCTGCTGCTGGTTGCCCACTGATGAGAAAGA
AAAGAAGAGGGCAGTGATGTGCATTAATTAATTTTCAGTG
GATTCACAGGACATAAGTTTCACTCATACAGAGAAGTAAA
AAAAAAAAAAATAAGCAGATAGCTCCTCTCCAAAGAGGTT
TTCATCTTTGTGTTTGCAAAATGCTCTTGCAATTTTACCA
TTGGTTGCATATCAGAAATGTATGTAAATCTTATTTGAAA
GAGAAATAATTCTTTTGAAAAAAGGACCCTTAGACATAAA
ATTTGTCAGTGCCACATACTAGCATGATATCTTGTGCATA
GTAAATTCTCGGTAAATATTCATTTCCTTGCTCTCCTTTC
TATGCAATTCACACTTGCTCCAAAATCATAATTAAGCATA
GCGTTTTTATAAAACACCAATTTTATTCAAAGGTATCTTT
TCCAAGGCTGCCCTGGGGAAGACAGATAATATACTAGGTG
TCTTAAGCCAAAAAAAAGAAAAGAAAATGTGGAAAGTAAC
AATAGTAGAACTTGGTAGATGCCATAAACTAATTGATCGA
ATTTCTCTAGTAAACCACAGTTTGAAAAGTATTTCAAAAT
CCTTAACTTCCAACATTGTTCTAGAGATTGCTGTTGATAG
TGATCAATACGTACCTGTTTCTTTTTATTATTATTATCAT
ACATTGAAAAAGTCTGAGATGTAATTGTAACAGACTGCTT
TGAAGTTCAGCTGTAATTTACCCCAAGATTTTAGAGTAAC
TTGAAGTAGGACAACATCTGGTAAGTAGTCTTCTCTGCTT
TATATGAAGTAAAATTAAAACCAGTCTTAGCCTATACTCT
ATTCCATGTTCAAATGTCTAAGAATTATTAGAAACTACTC
AAGGGTTTCCCCCTGACCACAATATTCATTACAAATCATG
GACCTGTTTGACAATGAAGTATGGCATCTACTAGCTATAC
ATAATATTTTAAGTAGAATGGCAAGTTGTTTTGTGATTTT
TTTAAGGAGAAAAAGGGAAATTATGCTGAGGCAATGTTCA
CTTTTTGAAGAAAAATTTAATTGACCTAAGGCAATATTTT
TACTACATATACAAAATAACAAACAGATGCTGACTCATTT
TGACTGGCTTCCAGATGCAGTGACCCATAAGGTTAATACT
GACCATGGTGATGTTAACTGTCCTAGTAAATAGATTCAAG
AGATGCCAGTCCAGTGGGTTCTGGTTTTCTTTATTTTATC
CAACTTGGAAAACCATGAACTTTTCAAACCAAGTTCCTGA
ATTGGTTACCCTTCCCCCGCTTCTCCCAGTTTCCTTATAC
TCCAACATTATTTGAAACTGTTTAACCCTCATGAAAATGT
TTGACTTCAAAAGATCACTTTACAGAGAGAGAGTTCTGTA
AAATCTTTTCTTTCTGAAAATTCTTGGTATAAATTTAAGG
AAAATTATATTTTTCATATCACTTCTTCATTAGAAAATTA
AACTATTCGGTATTTTCTGTTATCTAGAAGGAATGTTTCC
TGGAGCGTTCACTCCCACTACAAACAATGCTTTTAAGCAG
TAATGAGAACATGGAATCTTTCTGCTACTGTACATGTGTA
TTCAAGAGGGAGGAGACATACTAAAAAGCACAAAGGCAAA
CTTCAGCCCATTCATGACTTGCACTCTTATTTAGCTCAAT
GTTTTCCAACCATGGTACACGCTGTAATGAACAAGGAGAT
TGGATAGAAGATTTTGGTGGCTGACTAAACACAAAAGACA
TAGTGATTTCCAATAACTCAAGGTTGATCTTTTTAAAATA
ATCTAATTTATCAACAGAAAGAGTACTGAAAAGGATTTAA
CTAAGCTTAGTTTACAGAAGTGTCCATAAAGTTCTCTCAG
CATATCTTGTGTTGACTGTTTGTAAGAACATGGAGCATTC
AAGATATTACTACTTAGAATAAATGACATCACCTACCTCT
TGCTCTCTGGTGAATATTTGACTTACAAAAGCAATTTACA
TGTCTCTTCTCTTCAGCCATATACCTAGATTTTGAGAATT
TTATTCTCTTAGAATTGTAGTTTCCTAGATATAGAAGAGG
CTTCATTCTATGATGGAATTTTTAACACTATTGTACCTGC
CAAATGTAGTGGCTCAAATCTCTGCTTAAATACCTTCAGA
AATAGAGAGATCACTCACTCCGTCTTGCCAAAAATTGCCC
AAAAGTTATTTCCTTATATTGAAATAAAATATGATTTGCC
TGTAGCTTTCCTTCATTGACCATGTTGCAATTCTGGAAGA
CATGCAAATGAAAATCTGAACTTGCCTGCTACTTGAGAAT
ACTTAATATCTGAAGAAAAGTATCTTCGGCCATCTAAGCC
ATCACTTCTATTCGGGCTAAACTTCCTGTTTCTTCTAATG
TTTGCCATATGACATAGTTTTCCACACTTCATCAGCTGCT
TGCAGGTTTTGGAATATATTTGCTTCTTTGTATTCCTTCT
AAGATGTGATGTCTGTATGTCCTTGATGATACAGTGACAC
AGGGCCACCACCTCCCTTATTCTAGAAAATGTGCTTATGC
TTTTCAGCTTAATACAACATTGACTTTTTGGCAGCCACAC
TTCGTGATTGCATCATTTTGTATCATTGTCACTCATGATG
CCACGTAGTCCTGTTTCTCCTACTCTAAACTTATAAGGCA
CATTTAGATCGAAGTGGCTCTCATTTATTCTTGTTAAATT
TCATCTCGTTGTATTCCATCTGTCATTAAAGCTTGTCAAA
ATTGTTTTTCATCTGTATATGTTGTCCCTCTTCATAACAT
GCCAACCACTTGTATGAGAATCACCCTTCCAAATCTACAG
CCAAGTCATACATGTCTTCAGGTGTTTCTAAAATCATGTA
GCAAATCGCACATGCTGACTAGCTGCTTGTGATTTCTGAG
GAATAGGATTGCTGAAGAGTCAGGCTTCTGAGAAAAAAAA
ATAGTCTGCGTTTTGGCTTTTAATCCAGATCCACAAAGTG
ATGCTGAAGGCATCCTGGGATGACCAGCAGGCACCCCGCT
ACCCCTGAGGTTGAGTGATTCTGGGCATATCTTCAAACCT
CAGGGGCTTCAAGGGCCAAATTTTCTTATTAAGCATTTTA
TCTCATATGAAAGTGCTGCAGTGTATTCAGAGATGTTAAC
CTCTTCAAAGGGGTTATTTTATCTAACAGTACACTTTTGA
AAGCTACCGGTAGTTGCCTGGAGCAGGTGGTCTCCAAATG
CAGATTCAAAATGCAATGTTCCTGTAGGAAATCAAGTCAG
AGTTCTGAAAATATAGCCTTTTATGCAGAAGATCTTCAAA
CACAGATGATTGTCTAAGCAAGTTTTACTATAGTTCAGCT
AAACTAAAATGTGTCTTACCTTTACCCAAACTTCAACTGG
GCCATATGACGACATTTAGACATGCTGAAATATGCTCTTT
TTGTCTGGTTAGCATTGGGATATAAAATCTTGAGGACAGC
AATATCTTGAATACAGTGCTCTTGTCATGTTATCAATGCT
TTCTAGATTGCAAAATCAATAGTCAATTTTCAGCCCCCAT
CTTGCTTAATTTCTCAATACCAGTTAACACAATTAAACAC
TCCCTCCTCCTGAAAACCTATTTTCTCACTAGGCTTATGG
GCCACCACTCTGCCTTGGTTCTCCTCTTATCTTACTGGCT
ACTCCTGCATCATTTCCTTTACCTCCACTTTTCTAATGCC
TAAGGGCTTACTTCTTGGACCTCTTGTTTTCTCTCTATAT
ACCCACTCTCTTGGTGATCTCATGCAGTCTTGTGGTTCTA
AATATCTAATATGGTTTGGATGTTTGACCCCTCCAAATCT
CATGTTGAAAAGTGATTCCCAATTGGGGCCAATGGGAGGT
GATATATACTAACAAATCCCGCATTATCAGAACATCCTGC
CTGAACCTCTATATCAACTGCCCATTAGTCACTTCCGCTT
GGATATCCAAAAAGGCATCTCAAATTTAATATGGACTCCC
ACCTCACCCAAAAAATCTGTTCCTCCAATTTTCTTCCCTA
GCTCTGCAAATGGAAACTCCATGCTTCCAGTTGCTTAGGC
CAAAAACCTTAGAGATGGCTCCAGAAAATTCTATTGTGTC
TACCTTCAAAATATTTTGAAAATCTGACCACTTTTCACCA
CTTTCACATTACCACTGATCCAAGCCATCATCATTTCTCT
CTTGAGTTACTACAATAACGTAGTATAACGTTGGGCTTTT
GCTCAAATATCACTTTCTCAGAGAGTTCCTCCCTGATTAT
TCTATTTAAAATTACAATTCCATCCCTCCAAATCTCCCTA
TTCCCTTTCTCTACCTGACATTTTGTACTAAAGGATTTCT
CACCATCTGACATATTATACAGTTTGCTTCCTTATCTGTA
TCTGGTGTCTTTCCTCCAACTAGAATGTAAGCTTTGTGAG
GATGGGAAGTTTTCTTCCTACCATATCACCCGTATTTTAC
AATGTCAGTTTTTATTTTTATATATCTCAAGAGTTTTCTT
GAGGCGATGCACATCAATAGCATTGCCACATATGAGCATC
AGTAACTCCTCTGACCGCAGGAAATGCTGCGTGGGTTTCA
TACTCAGCTTTGCCCCTACTTCTCTGTTTCCTGTGCCTCT
CCTACACCCAACCAGGACCACAGAAGGAAGGGTCCTTCTT
TTTCCTTGCTCAACTGCCCTGCCTCTTATGTGAGATGTCA
TCCCAAGAGAAGATTTACTCATCTAATTCTTGATTTCTGT
TGTCCCAATTTATGTTCTTTACAGATTAAAAACCTGAAGT
TTAGAAAGGTTATGTAACTAGCCTAAATCACATGTTAATA
GCAGACCTGGGACAAATACAGTTCAGGCTCTAATAAATTT
TTTTACAAAGAATAATTAAGTTTAATGACATGTTTGCTTC
AGCATGCCTCCAAGTAGCAAAGATTATGACTGCCTGCACA
GTCTGCTTGCAGAGGTTGCATGAATTCCTCTTGTCCGAAA
ATTTCTTCCACCAAGTTGGAGTACAGTAGTGTCTGATATA
CCACCACTAAGGCCCATATTTTAGGGCAGCGAAGGAAAGA
TTCTTTAGTTTATCACTGCAGAGATCTTTTTGGTTTGTTT
TGTGATCAGTGGGCCTCAAGTGTAAACTACAAACCAAAAT
ATAGTTATTTTAGGGATAAAGTATACTCAGAAATCCAGAA
AGAGGCCAAATCATTATTCTATTAAGTAAGCCTGTCCTGA
ACTTTAAAAGTTGTGTATGAGTGTGTGTGTGTGCATGTGT
GTGTGTTTGTGAAATGTATAATTCTCATCTTCCATCCCTT
CTGTCTTTTGAGCCTTAAGATGTTTCTTTTTCTTTTTTTC
TCCTCCTCTATTTTGAAGAGTTTGTGGCAGGCAGATTTGG
CCAGAATGACTCCACTGGATATGTTGTCTTTACTCTTGAT
GAGAGCTATGGAGACACCGTCAGCCTCTCCATGTTTGTCC
GAACACTTCAACCATCGGGCTTACTTCTAGCTTTGGAAAA
CAGCACTTATCAATATATCCGTGTCTGGCTAGAGCACGGC
AGACTAGCAATGCTGACTCCAAACTCTCCCAAATTAGTAG
TAAAATTTGTTCTTAATGATGGAAATGTCCACTTGATATC
TTTGAAAATCAAGCCAAATAAAATTGAACTGTATCAATCT
TCACAAAACCTAGGATTTATTTCTGCTTCTACATGGAAAA
TCCAAAAGGGAGATGTCATCTACATTGGTGGCCTACCTGA
CAAGCAGGAGACTGAACTTAATGGTGGATTCTTCAAAGGC
TGTATCCAAGATGTAAGACTAAACAACCAAAATCTGGAAT
TCTTTCCAAATTCAACAAATAATGTATCTCTCAAACCAGT
TCTTGTCAATGTAACCCAAGGCTGTCCTGGAGACAACAGC
TGCAAGGTAATGATTACTCATACAAACTAGGTATATAATA
TATGTTAAACTTTTATTTTATTAAGAAGATAACTTAATAA
AACCATTCTTTCTGTATAAAGATGATGTTACTGACCCACC
ACCATAGAATGATATTTCATCTATATTTTTCCAACAAGAC
TGTGAAATTTACATTGAGGCATAGAAATGTGGCCTTGATC
TTATTGGCATCATGATCTATTTAATTAACCAAAATAACTT
CAGCTATAGACTTCTCTCACCCTCACAAAATCAAATTACT
TAAGTATAATAATATTTCAATTCCTAAACTCCTAATGGCT
CCCCAGAGGTTTAACTGAATTAACTCTTTTTGGATGATAT
TGTTAACTCTATTTTAAATGCCCAGCTACTATTGCTTTGA
ACTTTTATTAAGTCAGCAACAACAAGAGAAATCTGAGAGA
GGTAATTTCCTTCTGGTAGTTGAAATCCTCTGAAATATAA
TTTCTCAAAGCCCATGCTTTACTTTAAATATTCTATGTAC
TCTTCTAAGAGCTGCTTAAATACAAGAACTTGTCAGCTCT
GCATGACCTTTCAAAGGGAAAAAGGGAAATGCATTTCTAT
GTGTTGAACATTTGTTGAGCTCCAACTATGGCCCTCCACT
AAGCTTGGTTCTAAATATACACAAATGAATTATTGTAACA
TTGTTATGGAACGTTTTCAATGAACTAGGCAGTATTTTAC
ATGGCTTAATCTATTTAGTTCTATTGAAGGACTACAGTGG
AAAGCAGGCATTGTTGTTGTCCCAATGTATGTTATTTACA
GATAAAGTAACTGAAGTTTAGAAAGGTTATATAATTAGCT
TAAATCATATGTTAATAGGAGACCCGAGACAAAGACAGTC
CATGCTCTAATAAATTTCTTTTTAAATACTTTCATTTTGA
ATACTTTTTGTGAGCAAGCTTGTGAAAACTCAAATAATAA
TACTATGTCTGTGATTCAGAGGCAGATCAGTGTGGGAAGG
GCAATCAATGAGTTGGGATCCAGAGGACCTAGGTACCAAG
TTTCACTGTTTTGCTTCTGTATAGGATCTTGGGCAACTGG
AAACACCTTCTTTTTATCATCTGTAAAACCAGGAATAAGA
ATCCTTCCTCAAATGATAATTAGTGCATGTGAAAAGTGTC
TGGTAATTTGTAAATTACAGAGGACGCTGCTATACTTGAA
AAAATCCTCCCTGTGCTATAGATCAATTTTATATCTTTTT
TCTCTCTCAGCCACCACTCTGCTCTTTTAGAAAGCAGTTG
GTAATGGCAGTAGTCATTTTCATTCTATTTAGTTAACAAT
GGATATTAAAAGTTTAAAATGTAGAAATGCAGGGAAATTA
GCATTTAAAAATAACAGGTATGTGGTCTCACCTTCAACAT
TTTTCTATTTATTTGCCAGTGCTTTTTATACCTTTGATTT
CTTTTCCGCTCAGTCCAACCCCTGTCGCAATGGAGGTGTT
TGCCATTCCCTGTGGGATGACTTCTCCTGTTCCTGTCCTG
CCCACATGAGTGGGAAAGCCTGTGAGGAGGTTCAGTGGTG
TGGATTCAGCCCGTGTCCTCACGAAGCCCAGTGCCAGCCA
GTGCTTCAAGGATTTGAATGTAGGTAGAGTTCAAACCTAT
CATCTCGCCAGTTAAATTGGGACATCTGAGTTGTTCCAAG
AGCAAACACAGAAAAAGAGTATAGACAAAGCCAGCTTATT
AAAATCTATGGTTGTTTCCCCTATGTGAGTAGGCTAATAA
ACCTGACTGGCCTCTTGCCTCATCCTGCCTTTGGTGGGTG
TCTGGATAGGAAATGGAGGTCACAGCAACACTAAACCTAG
ATGCTTAATCATTTAAAGCTGATTTCCTAAAGAAGAATTA
GCAAGGTAATATTTGACTTTCCTTCCCTCATTACTGGGAA
CACAGAATAAATATGTGCGTGTTACACATTGTCATTTATT
AACTATGAGGCCTCAGGCAATTCATGTGATCTCCATCATC
TAAAGCTTCCTCACCTGTGAAATAGAGAGAACAATTTCTA
CTTTTTCAGTTTCTTTGTGATGATTCTGTGACCTTATGTG
TAAATAAACATGTTAGGCACTCAATGTTTGCTATGAGACT
TTCCCTCATTGTGAAAGGTTTTCCTGTCCATCTTCTGCAT
TACAAAACACACTTTTCCAAATGTTAGCAATTTGAATACT
ATACAGTATTCACAATTTTGACACATCCACCCACTAACTA
TACTGTTATTTATATTCTGTCTTCTCACCTACTTCAAATA
ATGCACAGTCCAGTCTATAGCCAACCCTCTATGTTTGCAC
TGAATTCTAATTTCCTCCCCTTATTCAAAGATTGTGCTCC
TAAAATTTTCTCTCACACACCAGTATCGATTTTTCCATCA
CTACAAAACATTTCCTTTGACACTCCCTCACTCCTATTCC
TACCAGCTACCATTCCACTTCTCTGCCTTAAAGAATACGG
AGAAGAAAAACCCCCTAATGTGTTGTCTGCAATATGCTTC
CAACATTATCACTCCATTCTCTCTTTTACACCATACAGTC
AGGCCCACACACCACCACCTCCCTCCTGAACTCTGTTAAC
CCAGAGATTCACAGGTCACCTTTGTCACTTCATTTAGGTT
TCTATACAAACATCCTCCAACTTGGCTTTGTTTTTATTAA
TATCTCTTATTGTTCCTTGATATTTTGTTACATGTGCATT
GATATATTTGTCTATGATCTCTTTCATCATGAGAATATAA
GCTTCACAAGGCAAGAAAATTTTCTATGTGGTTTCTTGCT
AGTAAATATTTGTTAAATAAATTGATATTATTTTCTTCAA
ATTTACTTAATATTTTCACTTAACTACTGTGGACATTAAG
TACATTATCTGCTTACTATAAAAAAAAAAATACATGCAGG
ATGCTGGATGCACGCCTACAATCCCAGCACTTTAGGAGGC
GGAAGTGGGAGGATTGCTTGAGCCCAAGAATTTGAGTCTG
CAGTAAGCCAGGATCACACCACTGCACTCCAGCCTGGGCA
ATAAGATAAGACCCTGTCTCAAAAAATAATAATAAAAAAA
TAAAAATACTGCACTAATATAATGGAATGGAACTAGAGGA
TAGTTTGGCTTAAGGTCAGTAGCAATGACATACTATCTAG
ACTGGGCCCCCAAGTAACTGAGAAAAAGAGAAAAATGTAT
TTATTTTTATGTTTCTATACTTCAAAATCATATTATTTAA
AAGACCTGTATGAAGTACATTACACTGTATGTACACTTGG
GGAAGTTTTCTAGAAAAATATGTGTACTTTTATGTTTCAT
ATTTAAGAAATATGTACTACACATGTAGAGAAAACATGAT
GACTTGGCATAAAGAATGTAAATTGGTTTTTAATGAGGCA
CAAAATTTTAAATGATACTTTTTCATTATTCTACTTCTTC
TATTATTCTAAAATAATTTCTTAATTATTAGTTTTACTGT
TGATCTTTTGATAGAAGTACTAAAGTTGTTAGTCTCAGCT
GTGTTCTACCTGGTGTCCGAATCGTTTTGAATATTTTCAC
AGGAAAAAGGAATAGGATTTCTAAAAACAGTACCAGCCCC
AAAACAATAGCCCTGATGCACACTGCTCTGCAATCTACAC
ATCAAGCAGTTTAGGAGCTGGACAAACGTGTCAGAAAGAA
GTGAAGTGAACCTTTACTGCTACAACATTGCCGATAGCAA
AACAGTAGTAAGTCCAGCTCAGACACACCCAAAAAGTCCC
AGTAGCATTTTTAAAGTATAGCTTAACTTAGTGAAGAGAG
AAAACATAAATAAATAGGAGGTGTACAATAGGAATTATAA
ATCAATTTTCTAATTGATAGCTATTAACCCAGAATTCACT
TTTACTACTCTATATAATTTTAATTTTATGTGATCTTATG
ACCCTATTATATTTTCTTTCCAAGGAAAATATATTGAAAA
GATTAAGTCTAATGGAACAAGGTACTCTTGAGAGTACAGC
TGATACATTACCCTGAGTTTGCCTTTAGGGCTATAATCAT
CTCTATCTCCGTATCGTACCAAGATTTAAACATTTACAAC
TCACCTTAATTACAGGTGTGTTTATTATGGCAAAGTTCCC
CAAAGAAAAGGCGAAGTGCAAAAGTGGTTATGTATATCGT
GGTTTTTACCCAGATCAGAAGACATGATTTCAATGTGCTC
AGCAGAGTTAATAAATATATTTATATAGCATTATAGACCA
TAGTCTTCATTTCAGAGTTGGAGAATTAATGAGATTTTTT
CATTTTAACATTTACTTAAAAACATGTAATGAAACACTTG
TTGCTCTTTTTTTCCCTAAATTCCCAACTCCAAAGCTGAT
TGAACACACACACACACACACACACACACACACACACACA
CACACACACAGTAAAAAACAGTAAGATCGAGGTAATTGAC
TTATTTAATTAAGTCAAATAATACACTCGAATGATACACT
GAAATTTTCTCCTGCTGTGGTTTCTAATCATTATCTCACT
TTTCAGGATACAGGATGGAGTTATTTTCATAGAGTATTCA
TTTAATTCTGTTTACTGAGCACCTACTATACATCAGGGAC
ACACAGGCACAGGCATGGGGATTTAGTGATAACCTAGGCA
GGGAAGATCCTTGGTTTCATAAAGCTTACATCCTAGTGCA
GAAAGACAGTCAAGGAACAAGTCAACAAATAAACATAATT
TTAAGTGGTAATGGGAGCTATGAAGAAAATTAAGCATAGA
CAGTGAATGCAGGGAGGCAGTTTTTTTTAACTCGGATAAT
CAGGGAAATCTTCTCAGAGGAGGCGACATTTAAGGAGATA
TTAACACTCAGAAAAGCCAAGTATAAGAAGATCTGGGGAA
ATAGTATTCCAGATATAAGTAACAGCAAGCGTAGAAGGCC
TGCATTGGGAACAAGCTTGGTGTATCTTCAATGAATGGCG
AAAAACTGTGGCTGTGGCATGTTAATGAGAAAGAGAGTGG
TAGGAATTGGAATTGGAGAGTTAATCAGAGGTCAGATCAT
GTAGATGTTTTTTTTTTTAACATGACAGAATTTTGTCATG
AAATTTTTTTCTTTAAAAGAGAGACAGGGTCTTATTATGT
TGTCCAGGATGGTCTCAAACTGCTGACTTCAAGCTATCTA
CCCTTCTCAGCCTCCCAGATAGCTGAGATTACACCCACAA
CTGACTCAGATCATGTACACTCTTGTGGTTATGTTTAGGA
TTTCTTTTTAGATGTGATGCTAACTAATGGAGTTTGACTA
AGGAGTGGTTGTTATATTGATCTGCAGAGCAGCAGAAGCA
GGGACACTAAGAAGTAATTAGTGTTAATGAAAGATGATGG
TGGTTGGGTGTAGCGCCTGATAATGTAATCATAGTGTTTT
CAGGTCATTTGCTACTGAAAAGTGTGACACAATAAGAATA
GATAATTGGCCACTGCATTGAGTAGCGTGGAGGTCATTCA
TTGTAACCATGAAAGTGGTTTTAGTGAAGTGACTGGGACA
AAAGCTTGAGTGGCATATATAAAAGAGAAAATGAGGAATG
ATAAAATGAGACAATGGGGATATAAAACTATTAGAAGTTT
TGCTGGTAAAGAAAATCGACAAAAAAGCAGCAGGATTGGG
GGATGTCAGGGTACTGTTTTGCATGTATTTTTATTTTTTA
AGATTAAAGCAATTGCACATATTTGTATATCGATGGGAAA
CAGCAAAATGGAAGGGGAAATGATTATGAAGGAAAGAAAA
AGATTGCATAGAGAAATAATATGTTTAAAAGGTGAAAATC
AGTAGGACCCAGGGCATAACTGGTAGAGTTGACATTGGTG
GGAATACAGACAGTTCATCTATTACAGCAGGATAGAATAC
AGTGTGGATCCAAATAATATTGGGTTTACAGATTTGATGG
ATATCTGAGGTAGCTCTGTTTTCTCAAGAAAATATTATGT
GAGATCATAAGCTGAGATAGAATTCGATATTTTAAGAGAG
AGAACAAGTTGCTCGCTAATCGTCTTGCAGTATGGGGAAA
AAGTTTGTAATAGAGAAATGCAATAGGATTGCCCAAAGTG
CTGTGCTCACATATAGTGGGAGAGCAATTGATATGGTTGT
ATATGAAAGTACTTGGGTGTAGATACAGAATTTGCAGCTT
GTTAAATAACTGGAGTTTTACCAGGTAAGTAAATCAGTCA
CTTGAAATGCGACTTTTAACTGCCTACTCTTCAGCTTAAT
CAGAAGCCAGACTCCACGGTTAATTTTCTGTGTCACCAAG
CTAGATTTGCGATTTCTTTTGGCTCAATTTATTTATGTGT
AAAATGAATTATCAATGCTTTATTTGTGGGAGCAAATGCA
AAATAAAAATTGGCATGCGTTAGGATTTCACTGGAAATGT
ATAGTTTTGGTTTTGCTACCAAACCATCCAGGTTTGACAT
TCTGGCTTTCTTATTTATTAATTACATCACCATGAACAAA
ATTACTTAAATTCTGTGAGTCTCAACTTCTTCTTCCATAA
AATGGGGTTAATAATAATACCTGTATTCAAAAGTTTGATA
TTAGGAATAATATAAAAGCACTTAGCACAGTATGTAACAT
GTATCAGATAGTCAATGTGCAATGTTATTAACACGATGAT
CATTACTATTAATAAAGGTAATGAAGCAAACTACAGATTT
AATAAAGTTGCTGATTATTATCATCTTGTCTCATTAGGTA
TTGCAAATGCTGTTTTTAATGAACAAAGCAGTCAAATATT
GTTCAGAAGCAATGGGAATATTACCAGAGAACTCACCAAT
ATCACATTCGGTTTCAGAACAAGGGATGCAAATGTAATAA
TATTGCATGCAGAAAAAGAGCCTGAATTTCTTAATATTAG
CATTCAAGATTCCAGATTGTTCTTTCAATTGCAAAGTGGC
AACAGCTTTTATATGCTAAGTCTGACAAGTTTGCAGTCAG
TGAATGATGGCATGTGGCATGAAGTGACTCTTTCCATGAC
AGACCCAATGTCCCAGACCTCCAGGTGGCAAATGGAAGTG
GACAACCAAACACCGTTTGTGACCAGCACAATTGCTACTG
GAAGCCTCAACTTTTTGAAGGATAATACAGATATTTATGT
GGGTGATGGAGCTATTGACAATATAAAGGGCCTGCAAGGG
TGTCTAAGTACAATAGAAATCGGAGGCATTTATCTCTCTT
ACTTTGAAAATGTTCATGGTTTCACTAATAAACCTCAGGA
AGAGCAATTTCTCAAAATCTCTACCAATTCAGTGGTCACT
GGGTGTTTGCAATTAAGTGTCTGCAATTCCAACCCCTGCT
TGCATGGAGGAAACTGTGAAGACATCTATAGCTCTTATCA
TTGCTCCTGTCCCTTGGGATGGTCAGGGAAACACTGTGAA
CTCAACACTGATGAATGCTTCTCAAATCCCTGTATCCATG
GCAACTGCTCTGACAGAGTTGCAGCCTACCACTGCACATG
TGAGCCTGGATACACTGGTGGGAACTGTGAAGTGGATATA
GACAACTGCCAGAGTCACCAGTGTGCAAATGGAGCCACCT
GCATTAGTGATACTAATGGCTATTCTTGCCTCTGTTTTGG
AAATTTTACAGGAAAATTTTGCAGGTGAGCATAAAGTCCA
TATGAAGCTTGGTCTTTGAAGCTGTACTCTGCATCACTGT
TCTTGTCAAATTGGAATGCTGTCTTCTCGAGGTATACATA
TATACTGTGCTGAACAGGGCTAACACTGGTCACTTCCATC
ACAACTTGCTCATGTTAAGACAGGATCTCATACACTACGA
TATTCTACAAGTCAGAAAGGTAGTGTTTAAGTCAGCAAAA
TATTTTCTCAGTCATCTGTGTGAAAATGTGTCTCATGAAT
TGTAGCCCCAGGGTCTGACAGCTTCAAGGCCTTGGGAAAC
AAATACATTTACAATAAGCGCAAAAGCAGAGATGTAGTAT
TGTTAGGGAAGGCGTGACTTCTATTGCTAAAATAATGCCC
TGGGCTATTTTAGGCAGGTAAATACTATAAAATCCCAAAA
AGAGTACATTAAAGTATACAACTGACCCTTGAGCAATGCA
GGGGTTAGAGGTGCCGATGTGTAGTTGAAAATCCACATTT
AACTTTTAACTCTCCCGAAACGTAACTATCAGCCTGGTTG
ACCAGAAACCTTAACAATAACATAGTCAATTAACACATAT
TTTGTGTGTCATATTCTTCTGTCTTCTTACCATAAAGCAA
GCTAGAGAAAATAAAGTGTTATTAAGAGAATCATAGGAAA
GAGAAAACATATTTACTATTCATTAGCGGAAATTGATGGT
CAAGGATCTTCATCCTCATTGTCTTCATGTTGATTAGGAT
AAAGAGGAAGAGAAGGGGTTGGTCTTGCTGTCTCAGTGGT
GGCAGAGGTGAAAGAAAATCCACATATAAGTGAATTCACA
TCATTCAAACGTGTTGTTCAAGGGTCAACTGTAATTTCAA
AACAGTGGTATTATAATTCTCAAATATAAAATAAATATGT
TTCAATTATTTTGTCATTAATTATTGAGGAAACTAGTAAG
ATATAAAAACTAATTCAAAGGACAATCTAAAGAATATGTA
TATGTATATATACAAACAAAAATGAGTGAATGAATTTACT
AATAAATACAAAACTGTTTAATATCCCATAGGGCAAGAAA
ACTAGTATTTGAAGTCATCTTTTCTATAGTGTGATAATCA
GTTATACGGCTCACTACAGATAAATTAATTTGCATTTTGA
TAAACAAGATTTTCATATTAATGTTGTTTTTTACAACTTA
CAGAATTGTAATATAGCTTAGCGAAGAAAATATAAGGCGC
AGACCACTGCAAAAGTGGATAATCCTAGATGGTCCTTTAT
ATAAACCCAGTATTGCATTGAAAGAATACGCAGTGATATT
CTTTGCCCATTTCAAAGTATTTCACATTTTTCTACAACTA
CAAAAGCAGTATTTTAGTTCTTGTAACCACCTCCATTTCA
GGCTATATAAACAGAGATAAGAAAGAGTATTTTTCTTCTA
AGTCACATTGCTTCAGTATTTCCATGTAAGAAGTTATTAT
TGTTTTTACAACTTACACCGCTTTAAATTTACTAAATAAT
TGAGTCATTATGGGGAAGTGAGAGGGTTATTATTAACAAG
TAATACATTCCAGAACTTCGGCAAGAACACCTGGAATGGG
TTGGCAGCCTGTAGACATTACACTAATTCAGAGGTGGTAC
CTTAATTGCATGAATCTCCTGGCAAACATAACATGTAGGC
ATGCCTATACGAAGTTGTACATCTCTCCCTAACAGTTACT
GTTGTTCTGAGCCTGAGAAAGCAAGGCACCGTTATAGGTG
CTAAGTGTTCCCAACAGGTAACCTGCCTGTTTAAAAGCAA
GAAGAATTCAGGATCAAATTCAGTACATTTCACTGTGAAT
TTTGATGAGTAAAATAAACACATAGGCCCTAGTAAGTAGT
TCTCTAGAATTCCTTTCTGCCTAATTCATCAAAGTCAAGT
TCTGAAAGACGAAAGCCCTCAAAAGTACCTTCTAATGAGA
TTCAGGAATTGTTTATTAAAACCAAGATGTATACAAAGCT
TCATATTTGCATTGCTAATTGACCTCTTTCAAAGCTGGTT
GACATTTTTTACTCTTTTGAAAAGTCTTTATGATATCTTC
TTTTTAAAGTAGAATTGATTAGCTCTTGTGGGAAGAGACA
CACTTAGCATCATATTAGCTAGTCTATCCACATTAGCTGC
AGCACACACAACAGGAGCAAAATTCAATTCATTTTACACT
TCCTGAATATTTATTAGTTATCTGATGCCATGCACATACA
CAGTGGGTCAAAGGGCCTAAGCAACACTATTAAATTCCTT
TTAAACATCAGTCCCTTCACACTACTAGATTTTGTCTAAC
AGTGAAGTTCTGCTTAGCTTCTAATACTTGTTCCACCTTT
TATAAGGATTCTTTAACATGTAAAGCTTTGTTGCCATACC
AGAGAGCCACACTCTGAATTCACATGCAGTTACCATCGTG
TGCTATATACAAAGCTCCTGGACAGCATTTGGCTTGCATT
CTTCGAAGCTGTGAATTATTACATAGGGAGCAGCAAGTCT
TGGCAGGGCAACTGGAGTTCAGCTCTGAAAGCCAATAGAG
AAATCACATGAGTGCTTGGGTACTAGAGTGCTGTCCTTGC
TTTCCTGGCCTTTGTAGAGATGCAATTTTCTTATGGCCTT
TATTGATTTATTAGCAAAGCAGCAGCAAATCTAGTTATAG
CAAGTTCTTTTCCAACCCAAAATTTATTGCCACCCCATGG
CATAGATCTTATCTCACAAATGAAAACTGTGTAGAAATGG
AAGATGTATAGCCATGCTTGTCATAGAACCCTCCAGCAGG
AGCTTTTTACTGGAGAAAGCGATTCTTGTATAATGCAGCA
CAATTAAGCATTTGTAGCTCCTCCAGCCTGAGTACTTAAT
TAGCTTGGCACTGACTACATAGATGAATTTATCAAAAAAG
TTTTCTTGAATGAGATGAGCAAGATGAACAGCTGTGGCTG
TTGCTTTTATCTCTCTAGACAGAGCAGATTACCCTCAACA
GTCTGTGGGAATGAGGAGACAAATCTCACTTGCTACAATG
GAGGCAACTGCACAGAGTTCCAGGCTGAATTAAAATGTAT
GTGCCGGCCAGGTTTTACTGGAGAACGGTGAGTCACATTA
GAGCTTTCTGGAAGAGAACTCTGGGCTAAAGAATGATGGG
ATTACTCAAAGTTCATTTTCTCCTCTAATTTTTTATCTCA
GTTCCCATAGGAAAATCTATGCTGAAATAGAGGTTCACAC
AGAGTGAAACAATAAAAAGAAGAAAAACTACAGTTTAGGT
CAAAGGAGAGAACATTTTATTAGACAAAACTTCAAATAGG
GAAAATGTTTTTTAAAAAATGTATAATGTGCTATTTTTCT
TCTTGTAAGTACTTCTGAATTCATGTCTCTTTTTTTGTTA
CTAACTCTAATACATGATACAAATATGGTTGCTGTAGAAG
TAAAATAAATTACAACTAAAAGATTGCCTCATAGAATTGC
CTACAACCCAAAAGTATATATACCTTATCCATATGATTCT
ACTTTTCCCAGAGAAATTCTTCAACGCTTCACCTCATACA
GGAATTCTTAAAATGGAGTTGGTCAATGGCTTCAGGCAAT
CTGTGACCTGCTGAAAATACAGGAAAATTAGAATATGTAT
TTAAGTGGCTAGGGGTAAGTTCAGGGGTAGAAAGAATGCA
TACTGAATAGCTTTTATCAGCTGCTCAAAGGGATGTATGT
CCCCAAAACAGTTATGAACCAGGGCTCTATAAAATACAGA
TACTATATAAGCAGATAATAAATAGTTAACCTGTGCCACG
CACCTTACAAATCCCGTCTCTAATTCTTATAGCTCTGTAA
GGAAAGTTTTATGATTTTTATTTTGCATATGTGTAAACTG
AGGCTGAGAGGTTAAGTGATGTATGAAGGGCCTGTCCACA
TGTATGCTGCAGTACGGTTGAGCTGCCTTCAAAGCCTCTG
CTCTTCTATTTGATGTGCCAGCATAACTGTAGGAATAAAT
CTTTGCTCACCACATTTTTTTTTTTTTAATGAGAAAGATG
TTCTTCCATCTCATGTGTCATCCAGGGTAAGACACAGTGG
TCTCTGATCAAACTTCCTACATTTAAAAAAATCAAATAAA
CTAAGCTCAGACGTATTTGACCAAGATATTTTGACTGAAT
CAATATTTCCCATAAGCATAGTTAATAAAATAATGGATAT
GTGAGTGCTCTCTGGCAAGTGCCCTCTGGATTAACTTGAA
TTTTCTAGTTTTTAGCTGGCCTCTTTTGCATCACAAAGAT
ACAGATATTTTGCCACCTTTACAAAACAGCGGGGAGTCTA
GGGTGCACCTGCATTTTACCCTTCCAACGTTCTCTTTTAT
TTGCAGCCTGCCTTCTGTGGTTGGTTCTGTGTGGTACAGG
CATTCCAAGTCTATATGTGCATGGAAGGAGATAGCCTTGA
GTCACATTCTGCTTTCTGTTGCGCCAGTTTTGGTTCTGCA
ACTTATTAACTGAGACCATTCAGTTGTATTCCAATTCCAT
GTATCTTTCAAAATATCGCAAATATTTTCTTGTCATTAAT
TCTGAGTAATTCCACTATTGTCAAGTGCGGGTTGCTTCCT
GGTTGGACATCACAGTTTCTGCCTAATGGCACAATGCATA
GAACTCATCCAAAACCTTGGATTATTTTTCTCTGCCACTC
ACACATTGTTTCTATTTACAACAAACATTTCAGTGTCCTC
TGATATTTATTAGTTTACAAAATTTATATTTGGCATTTAG
ATTCAAATATATTTGAAACATAGAAAGAAAAGAAAGCTTA
GAGTTTTCCTTATTTTCCCAGGAGACTTTTCTACTGGAAA
AACTTACATGACGCTAGATATTTCTAAAACATTGAACGTG
TGTTCAGTAGATTCTATGCTTTCAAAGTCCTTCACCATCA
TTACTTAATTGACTGGATGTTAATAGATTTATTATTACTT
TCCATGCATTAATTAACCTCTAATAAAAACGACAATGATG
CTGATAATACATGTGTATCTATTGTTGACTGTTTCAACAG
AAAAATAGGTGAGAAAGTGATGGAGTAGTTAGGGGAAAAT
AGAAAATTGTGGGCTATCTCCCATGGCCTAGGGAAATGTG
ACTTCCATTGCGTCCAAGGATATTGAAAAGCTATCCTCAA
ATAAATTGGCTTCTCTCCTGCCTTGATTAAACCTCCAAAT
TAGTGTCATCCTGACAGGTTTTGAATGATGGATGATGTGA
ACACTCTGGCCCACCCAAGACCGAGAATGCTTGGCAGGCT
TCTGAGAGTTGTCAAGTTTTGCTCAGATCTAATCAGAGAA
GTCTCCCTCCAGTCCAGAAGCATAAGCCAAAAAAGGAAAA
CAAAATGTCTCAGCTATGCTTGGTATCCAACGGGATAAGG
AGGTGTTTTTCTTGGAAGAAATCTTTGTTTTCTTTTATAC
CTTGGGCTGGCCTTGCCCCACTACCTCATCCCCTTTCATT
TTGAGCCTAGTGATTAGTCTCTGGCCCATACATGCAAGTT
TTACATTTTGGAAGGTGAGGGAAAGAATAAAGGAAAATTA
AAAATTGTTTACATCAAATTTCAACATTATAAGCTGCACT
GTAGAGATCAAGAAGAGCTAAGATTTTATACAAATTTTCA
AAAGTAAAATAGCCACTTTAGTTACTGTTCTATCCCAAGG
TCTTAGCAGAGTGTTTGTCACATAGTATGTGTTAAATAAA
TATCCACTGAGTGACTGAATACATGATTGGTGGCTTAATC
CATGAATATACAGAAAAACAAATTCTTGGTGGAAAATTAG
GTTAAAAAATGACAACGTCCCAGGAAGAAGAAAACTTCAA
TTTACCTGAGAATTGATGTCACTTGTCTTGGAAAATTTGG
CTTTTGAAAGTCATTCTACCTCAATATTTCAGAAATTATG
CTTCGCTGTTGGAACACAGATTTATTAGCAAGTACAATCT
TCTAATTATCAATTTTTGCTTTTGTTAGAAAAAAAAGGAT
TTCTATGGAAAATAATTCAAAACTCTCAGAATAAACCCCC
CCTCCTCCTCTTCCTCCTCCTTCATTTTCTTCTTCTGTTT
TGTTGTTGTTGTTGTTGTTGTTGTTGTTTTGTTTCTCTTT
GGTGGGCTTTTCCCTTAGCCTGAGAGCTCTGATGCTTGAG
GATCCTGATAGCCTGAATGTAGGCTTGCCCTGCAGACTCC
AGATGGCAAAATACAGCCTCTCTCCTTGTGCGCCTAATAA
AGTGAACATTTATATAAGGTGGCAACCCCACTAATGCTCT
TGAGCGTGACACTGGTGTATGCATGGCCCACTTTTCTCTT
GGTTTCTAAATATTTGCATCTATTTTCTCATTTTAATTAA
TTCCGTGTATATGTATACATATGTGTACAAATTATTTCCA
TTAAACCCCAAATGTGTTAAAGAAATTTTAAGAAACATCT
CCGACATTATCAAGTATATATAAAGTACATGTGGATGGGT
AGACAAGACTATGCTGTTCCAGATAGATAAGGCAAACTTT
TCTTCCCATTTCACAACCAATGTATTCAACAGGGACCTGG
GTTTCTGTTGTTCTGTTTATTTTGAAGGTGTGAAAAGGAC
ATTGATGAGTGTGCCTCTGATCCCTGTGTCAATGGAGGAC
TGTGCCAGGACTTACTCAACAAATTCCAGTGCCTCTGTGA
TGTTGCCTTTGCTGGCGAGCGCTGCGAGGTGGACGTAAGC
GACCTCTCCTTTTATGTCTCTCTCTTATTCTGGCAGAACC
TTTTTCAGCTTCTTTCTTACCTCATTTTGCGCATGAATGA
CGAGCCAGTTGTTGAGTGGGGTGAACAGGAAGATTATTAA
CATATATTTGAACATTCCCAATTGAAAAAAAAGCCATTGA
ATTTCAAAAAATGCCTTGATTAGTTTTAGATCTCTGGGGG
AAAAAATGGAAATAAAAACTATCTCAATAATTAAAATAAA
TTCAAGGCTTATTTTAAACATATCAGAAGTACTTTGTCTG
TATGAGAACACTTGGACACAGGGTGGGGAACATCACACAC
CGGGGCCTGTCATGGGGTGGGGGGAGGGGGAAGGGATAAC
ATTAGGAGATATACCTAATGTAAATGACGAGTTAATGGGT
GCAGCCCACAAATATGGCACATGTATACATATGTAATAAA
CCTGCACATTGTGCACATGTACCCTAGAACTTAAAGTATA
ATAAAGAAGTATTTTCCTATTCTATCTTTGAATATGAAAA
AAGTGTTCTTAATATAACTAGAAATATCTCCTTAACACTT
CTGTACATGAATGACCACTGCAATTTCTTCCCAGTCTATT
TCTGGGTACATTTATTTTCACATTGTAAGTTGCCCTCAAT
CACTATGATTCTATTTTCACTTCTGTTCTTTCAGTCTTAT
CTATTATTTATGACACAAAAATTGAGAATTACAGGCCAGG
TGCGGTGGCTCACTCCTATAATCCCAGCACTATGGAAAGC
CAAGGTGGGCAGAACACCTGAGACCATGAGTTTGAGACCA
GCCTGGCCAACATGGCAAAACCCCGTCTCTATTAAAAACA
AAAATTAACTGGGAGTGGTGGCACGTGCCTGTAATCCCAG
CTATTCAGGAAGGTGAAGAGGGAGAATTGCTTGAACCTGG
GAGGCAGATGTTGCAATGAGTCAAGATTGCACCCCTGCAT
TCCAGCCTGGACGACAGAGTGAGATTCCGTCTAGGGAAAA
AAAAAAAAAGAGAGAGAGAGAATTACTGATTATTACTGAT
TATATCCATCTATGTTTTTACATGAAGTTATTCAAGTGAA
TTGTTACCAGTTCTCTGATATGTGATAAATATATAGAGAG
AGAACTCAGGAATTTACATCAAGTCCCTAAAATTGTAGAA
AAACAATTATCTAGTATCAGTACTCAAATTATACCACACT
GGTATAATTTTGGATTCCATAACTGTCCCTCTAACAAAGT
TACAAATAATCCTTTCTCTATTTCTTTTCCTGCAATACTT
TCCCTTTTCCTAACAAATAGAACAATTTTTTTGTTAATTG
TTTCTAAATTTATGAGCTCCTTGACTTTTCTATCAACATG
GACTAATTTCAGTTGCTTTTCAATGAATATTTAATAAAAA
TAAGAACTGTAGTTTATACATAAATTTAAAAGTATATATT
GTAAAACTTGAATTTTCTTAGAGGCATGGTTTTCTAAGAT
TTTCAAGTAAATTTATTTTCTTAAGTATCTTTCTGAAAAA
AATATGAAAGCATAGTATACAACATAACCAAAATATATTT
GACGTTATGATTTTTAAAAATAAATGTATACCTGAAATGA
CAGATCTATAAAGTAAATTAATAAGATATGCAAAAATTAA
TATATTTATTGTAAAGATTTCAGAGATTATAAAATATTAA
TATTTAAAAACTTTGTTAATGTTTTCATTGTTTCCACCAG
TATGTTATCATTTATGCTAAATATCTTTGTGTAGATACAC
TCTTCCAAAGAAGATGTTATTTGTGTTCATTTAAAGGAAA
AATAGTTTGATCCTATGAATTAATTCAGAAAGCAACTAAA
ATAACAATGGCCTGCCAAATGTCATTTTGTAAATATGTCT
ATGACTTTAGGAGCTGTCCTGGTTTGAAAACGTGAGGACA
ATTTATCCTTTGGATGACATCTATTTAGTCCCAGTTAAGA
AAGTTGTTTTTCTGTGGGAATGACCAAGGTAAATTTAAAT
ATACCATTCAAACAAACAAGAACAAAATAATATCCTTGTT
ATAGAGTACATGTAGCATATAGTATGAAGTAATATACTAC
AAAAGCAAAGAAAATGTATTCTGTCTTGTGATAGTAATAG
ACAATTTTTACATAGCAAATTCATATCTTTTGGAGTAGTG
GCAATCATTTCAAACTGGGAGCTACTAATTGTGAAGATTT
TCCTTTTTACTCATCCATTTTCTTCACATCCAAGACTGCA
TGTGTGATGCCGCTGCTTCAGATGATTTGTTCCAAAGTTA
AATTTTGTGACAAAAGACATGGGGAAAACCTTCCCATCAA
TATTTGCATTCACAAGTATTTGCAATAAGCATAAAATAGA
TTATAGTCAAAGACCATATGTATAGTTTTCACATTTACTC
CCTTCTAGACATATCTGTACTTATGCACTTACAGGCTGTT
CCAAATGTAATATGTTCTCTACCAAATATGGTTAAGAAAT
ATTCACTCACAATTTCTTTCTCTGCACAATTCTGAGGCCT
CTGGTGTCGCTGTAATTGTCAGTTGCTTTTCTGTTTTCCA
AATGTATTGTTGTCGTGAGGTATCTGACTTTAAAAAATGT
TTTCCCTTTTCTTTTTGTTCTTCTGTATTTTCAACTGCAT
GTGTGTGACTATGGCTTTTACATATTTGCACAGAAAAATA
AAATCTTTGTTTCTGTATCTTCTCTTTCTCATCTTCTAAC
GGTATTTGTATTTGTTTGCCTTGACTATGTCTTGTATGAT
AAAATGTCCACCAGCCATGCATACACACACACAGACACAC
ACACACACACACACACACAACAGAAGTACTAGTGCTGATC
TTCCTGAACTGCGATCTCTTTCTGCGAAAGTGTCACTGCG
TGTAAACACTGTGGCATCCAAGTAAAGTCGCATGTATGTT
TCCTCTCTGGCAAGTAATCCTCTAGTTGGCCTTCTAAAGT
TGATTACAACCTTAATTGTTCTTATTATTGGTTTAAATTG
TCCCTGCCAAAGCTAGCCATTGTTCAACCTGGTTCTAAGA
GGGGCTGTTTTACCCAAATGACAGAAATTTACACTAACTC
CTCTGGACCAAGCTTCTAAAACATAGCCTATATTTACTTG
AATAATAACGAATTCCATTTGCTCCATTTTTCAGATTTAA
CATTAAACTAAACAGGGCTATGTCTCTGTGTTTGGCCATG
CCTTCTTCTTTGTGTGCGTACATGGCAAGTGGGTTTTATT
ACCCTTCCTTTTGCAAAATAGGGAAGTAGAGAGAATAGGC
AAATTTGGAAAAATCAGTGTTTGAGGAGCATGGAGAGACA
ATTAAGTTCGATTAACACCGTTGAGGACTTAGTCTGTGCC
AGGAACTGTGATAAGCCATTTTAAATACATTATCTTTTCA
ATTATCTTTTTTCAATACGAGGTCAACCAAAATCTTTTAT
CTTCCAAATTCTTCACTACATTTTCTTAAAAGATCTTTTG
GCCATTTCTAGATTTTAAAATAGAAACTGTTATGCTTTAA
TTTTGCAATATTAAAATGAAACCTTTTCTGCAAATGGTGC
TGCATAAAATTTGAGTTTAGTGAGTTAGGTAGGAAATCAG
TGAAGAAATCTGTTTCTCAACTGCCAATATTACTACTAAT
ATAAACTAGCTTACTTCTCTGCTTTTTTACTTATTCAACA
AATGTTTAATGTATATCTACTATTTGCTGTACTGTATACT
AGGTCCTGGGAGTAGAACTATGATTTAGACACTATGCTTG
CTCAAAATAAGCTGAAGTTATGGTAAAGAATGTGGGTTAG
GCTGGGCGTGGTGGCTCACGCCTGTAATCCCTGCACTTTG
GGAGGCCGAGGCAGGCGGATCACCTGAAGTCAGGAGTTCG
AAACCAGCCTGACCAACATGGTGAAACGTTGTCTATGCTA
AAAATACAAAAATTAGCTGGGCATGGTGGTGGGCACCTGT
AATCCCAGCCACTCAGGAGGCCGAGGAAGGGGAATCACTT
TAACCCAGGAGGTGGAGGTTGCAGTGAGCCGAGATCACAC
CATTACACTCCAGCCTAGGCGACAGAGTGAGGTTTTGTCT
CAAAAAAAAAAAAAAAAAAGTGGCTAAACAAATAGTCTTA
GGGTGTAACTGAGTGCCAGCTGTAAGGGAGCATATGGGAG
GGGCATGTTGTCCAGTCTTACAGGTGGATATAGAAGGTTA
AGGAAAGTTTCCTGAAGCCTTAGCTAAGATTTGAGAGAGT
TAGACTATGGAAGAAGCAATGGCACAGTACTTGTGTTTCA
GGCAGAAGGGGCTGGAGAGGTTGTGCACTGTGGCAGGGGG
TATCACAGAGAGCGGCAGTGCTGAAAGATTGGGTGGTAGA
AGGAAGCAGGAGTAAGCCCTTATACACTTTGGCAGAGACC
TTGGTATTTTCCATAAGAGAAATGGAGAATCCTTGAAGGG
TTTCAAATTAAAAAAATGTCATGATTATACTTGCACTTTA
GAAAGATCACTTGGGCTTCTACATAGAGAATGGCTTTAAA
GAAAGGCACGACTGGACCCAGAAAGAAACAGCTAGGAGGC
TGCTGCAGTGATAAAGAAAAAACGAGATTTTGCACTACCA
CATATAGTTGTAGAGAAGATAGATTTTAAAAGTTTGAAGC
ATGATCGTTTGGGAGAAGCTGTGGGTCTAAGGGGGTGATA
ACTTAAATTTGGTGGATAATATTTTTAATACCTTTGTTGA
TTGAATAAATGAATGAATTTAAGATCTGTTGGATATCTAA
ATACAGTTATTAATCAGTGTACATATTCCATTCTGGAGTT
CAAGAGGCATATCCGAATGTATATATTTGGAATATATATT
ATAGATCTATTGAGTTTTATATTCCATTCTTTGTGTATGT
AATCCATTTGTATTCTTTATTTACTGCTTTGCAACAATAT
TACTTCAAACTTGGCAACTTAAAACAACACATATTTATTA
TCTCGCAGTTTCTGTGTTCAGGAGCCCAGGCACGACTTAA
CTAGGTCCTCTGCTCAGGGTCTCACAAGACAGCATCATTC
AAGCTGTGAGCCAGAGAGGTGGTCTCATCTGAGCTGAACC
ATGGGGGGATCCACTTCTGGAGTGAACTCAGGGATCAAGT
TCACTAAGGCTGATGGCAGAAGTAGCCCTCAATTCCTGAA
AACAGCCCTCAGCTCCTTGCCACTTGGGGCTCCCCAACAT
GGTTGCTTACTTCCTCAAAGCCAAAAAAGGAGGGAGAGAT
TCCAGCAAGATGGATGTTACCATTTTATATAACATAATTA
TGTAATTGTGTACATATAATCGCATATTTCTCCTCATCTT
TATCATAGTCTGTAGGTCAAAAGCAAGTCACAGGTTCTAT
CTACACTCAAAGGGAGAGGGGCACACAAGGTGTAAACACC
AGGAGGTGGGGACCAACCATGGGGCGTTCACTTAAAAGGG
TGTCTGCCAGCTGGTTGCAGTGGCTCTCATCTGTAATCCC
AACATTTTGGGAGGCCTATGCAGTAAGATCACTTAAGTCT
AGGATTTCCAAGCCAACTGGGCAACATGGTAAAATCCCCT
TTCTGCAAAAAAAGAAAAAAAAAAAGAAAAAGAAAAAATA
CAAAAATAAGCTTGGCACGTGCCTGTAGTCCCAGTTACTA
AGGAGGCTGAGGCTAGGTGGGAGGATCACCTGAACCTGGG
AAGTTGAGGCTGCCGTGAGCCATGACGGCACCACTGCACT
ACAGCCTGGGCAACAGAGCAAGGTCCTATCTCGGGGGAAA
AAAAAGTCTGTCTGCCACACCTTCTCTCATAGTATCTTTT
TTACTCTCTGTGCTGCATTCTGCATATATTCCCTATAGCT
ATCTTCCAAGCACTGGTAGTCCACATATAATCCACTGATA
GATTTTAAATTTTAAATTACTTTTAAAAATTCTGACTTTT
TTATGTTACAAATCAATCTTTTCTCTTGTTTGTGTCCTGT
TTTTTTTTTTTTTTTCCCCTTTATAATTGCTACCTTCATC
TTACTTTCACATAATTAGGAAGCTATTTAATAGTGTCTTT
CAGACTGTTGTGTTATTTCAAGGTCTTGGAGTGCTCACCC
TCCTATTTTTGTTTCTGCTGAATTTTACTCACAACAGAGT
TTTTCTTCTTGTGGTTTGTAATTTTTTTTTATGAGCAAAA
ACAACTTTAAGAGGATGTTTCTTTTTCCTGTGGGATCTTT
GTGGCTGAGTTGCATAAATGCCCTTGACTACAGTCTTAGC
TTTAGATTTTTGCTAGGAAGCCAGCAGTTCCATTGGTCTA
GTGCCTGTTTTTGTGTTCTCAGTTTGGGGATTCCCACAAC
ATCTGGAGAGTGTAAATTTGGTCTCCATATACAATTTAGG
TTCAAGCCCTTTATCAATGTGACACAAACTCTCTCCAACT
TCATTTCTTACCTGTGCTCTCACAAATTCCACTCTCCAGC
CACATGGAACTTTGCACCTCCCTTTGAACTTTTCACAGCT
GCCACAGCTCTTCCCTTTCATACTGTTCCTCCCACCTAAA
CTGTCATTCCCTTCTTCTCTGCCTGACGTACTTTTGTCCT
TCCAGAAATCTCCGATCTTGTATAGACTCTTCTGGGATCC
TTTCCCTGATTGCCCTAGGAAAAGCTTACTATTTTATTCC
TGCACTTTCTTGTTATTTTGTACTTATTTTTTTAGTGCTT
ATTGTTTGGTAATCATCTATGCATGTACACACAAAAACAA
CATCAAATAATGAACTGCTCAAGGCCAGAGGCCATCTAAC
ATATCTAACTCAGCTCTACAAATGTCTGTAAAAGAATGAT
CACTTTACAGTAACATGGGAATCTTGAGAAGAAATTATAT
TGCTTCCTTATTTTAATATTTTTGTTTTAATGAGGATAAA
TGTGTAGTGTACCTAGAATAAAATTTATCATGATATACTT
ACAGCTAAGTGAGAAAATGCAGGATATTTAAGAATACAAA
TAACTGTTTATTCATAGTGGTATTTACAACAATGTCAAAA
GAATAGCACCTATGTCAGTGTGCATTTTTATTTTCCCTTT
TTTGTAACATCATAGTTATGACAGCTGCTTTAAAATCCTT
TTCTGTTAATTCCAACACCTAGGTCATCTTGTGATTGGTC
TCCATTTATTAAATTTCCTCTTGTATGTGGGTTTCATTTT
TCTGTGTATCTAGTAATTTTGGAATGCATCCTGGTCATTG
TGGCTTATACAATGCAGAGACTATGAATTCTTTTGTTCTT
CAGAAAAAATATTATTTTATTTTGGCAGGCAGTCACTTAG
CTGAATCAAGCTTCTAGCCCTGTAGCAGTGCCCCTCATAG
TGTGTCACAGCTGCAGTCTCTGCTCAGTTACTTTGTCTTT
AGCTGGGTGACTTGGAGTGTACTCTACACGGGCATATTAC
AAGGGTTAACCAGAGATTTGAGCAGAAATCATTTTCGGAA
ATTGAGGCTCCACCCCTGTAGCTCTCTCCTTTCTAGAATT
TTTCCTTCAGTTTCCAGCTGCTATGGTAAACCCTAACTCT
TTTCTCTGGTTCTTCAAGCCTGTAAGATTGCAAACGTCTC
TCCTAGTTTTAGTTAACTGGCGTGGTGTTGAGCAGAGACT
GCACTCCAAAAAAATAAAAATCATATAGTGCCTCTGCTCT
TCTTAGTTCAAATTCTCATACGGGTCAATGCATACTTTTG
ATTATTATCTGAGTGCCCTCAGATTGTTGTTTTTGCTATT
CCATCTGGATTTTATTGCTGTTATATGCCAAAGGGTTAGT
CTAGTAGAAGCTACTTTGTCCACAGAAGTGGAAACTGTAA
TTTTAAGAAGGTAATCTGAGATTGTAATCGCATAGGTATT
TGGTCCCAGAACAAGATACGTGGTTTTCCTTCTGATTTCC
ACACTGACAGCATCAATTCAAAAGAGCAGGTTTTACTTCT
GGGCACTACATTCTGGGGAAAACATTGATGAATGCCAGGG
CCTAGAAAAGGGCATTTTAGTTTATTTTAGCAGGTTTGTT
ACATGGGTATATTGTGTGATGCTGAAGTTTGGCATATGAA
TGATCCTGTCACCCAGGTAGTGAGCATAGTACCCAACAGT
TCGTTTTTTTTTTGTAAACAGTATAAGGATAAAGGGATAT
TTTGTCTAGAAAGAGAAGACTTAAGGAAAGCATGAAACTG
CCTTCACATATTTGAAATGTTATCATGAGAATGGAAAAAA
TAGATTTGTTCCATATTAATACAGAAAGCATAAATAAGAC
AAAGGGATATAATTTGTTGAAAGAAGATTTCAAGTCAGCA
TAAGAGGAAGCAAGTTAACATTAGAAGTACTCAATAATGT
AATGCATTGATTTGCACCAAACAGAACTCCCATCCCTGGA
AGCATTCCAATAGAATCTGAACGGCCATATTTCAGAAATA
GTGTAGAGAATATTTCTGCACTGATTGAAAGAGAAGCATG
GACCTGACATTTCTTAAGCATCTGTGATTAGCTGATTAGC
ACAACTCATGCATTTTCTATGTATAAAATTTCTCAAAATT
ATGGCATAGATTACTCATGATAACAAAATTATGGGCTAGG
TGGAAAGATGACATTTGCAAATTTTAGTTGAGGAAAGTGT
AGTAGAGAGGGCTAAATAATTGGCCAAGATCACCTGATAC
TTTGGAGAAAGGAAGGATTGGGAATGATTCATATAGATTT
TTCAGGTCATTAATACGTTGGACCATGTTATAGTAAAGAA
ATATTTGAGAATAAGACATTTCCCTAAGAATTTATATATA
TATATGTATGTATGTATGTATATATATTTTTGAAATATAT
ATATATATTTTTTCAAATATATGTATTTTTTTCAAATATA
TGTATATTTTTTTCAAATATATGTCATATGTATATTTGAA
ACGGAGTCTCACTCTTTCACCCAGGCTGGAGTGCAGTGGC
ACAATCTCGGCTCACTGCAACCTCCGCCTCCCGGGTTCAC
GCCATTCTCCTGCCTCAGCCTCCTGAGTAGCTGGGACTAC
AAGGAATGTGGTATTTTTAAATGCACTGATTTATTATGCT
GCTTTCTCTGAAACTGAAAACCTAACACTATCGATTCTGC
CCCATTCAGAGTGAGGATGGCCTCGGATGTTTGCCATGTT
TGCCATGTGCTTCATATGCAGTTACAGGATTTTCTGAGCA
AACTTCGAGGTCTGCTTTGCTTCATCCTTAATCATTTCCA
AACAAGATCTGCAACAAAATCGAGGCATATAGCCAGACAA
TGGCAAGAGAGCAATTGGGAAAGTTTGTTTAAATTGTGCT
TTTCTTCTTAAAATCGTATGGTAAAATACTGACATTAGAA
AAACATTCCATTACAAATTGTAGGACATTCCTTATAGGAA
GATTAAGTGAATGCTCTTTCGACCACTACACTGAAATATA
TGCCACTGAAACATCAGATTGAATCATCTTGCATATATTT
GACATTTTGACTGATAAAAATGACAATTTAATACGGTTCA
ACTGACTCCATACGCCTGGTATTTGCCAGGATGCTTCTTA
AAGTTTGGGTTGTTAATGCAGAAGAGAGAATTAAAGAGTT
TAAAAGGATTTCAGGAATCATCTAATCTAACTTCTTTATG
TATGAGATGAAGAATCTAAAGCTCAGAGAGAGAGTGCTTT
ACATAGGCTCTTCAGGTATCCCGGTCTCTCAACCCACAGT
TCAATATTCTTCCTGCTGTTCTAAGACGATGCAGGAAACT
CCCTATCCCATTTGCCAGAGAGATTGTGAATGAGAGTCTC
AGAATGCTCTAGGCCACTGCAGAGTCCCTGCATATGTGAC
CTATTTTAAAGCTACAAATTTATAAAACCCAATCAACATC
GGCACTGCATTCATCAAAATGTAGTCTTAGCCTAATGATA
TTAAAAGTACTTTAAATAAACATGATGACAAATATAAATG
GTCATTATATAGGCCTAAGATCTTAGAGGATGTAGGAGAC
AAGGCTGAGTCTGGCTTGATTTCGTGATGGAAAAATGAAA
GGATGTATGAGATGAAGGGACCTTATATATCAATTTTAGT
AATAAATATTCACAGAAACCTTATGAGATAAATATTATAA
TGCCCATCTTATAGATGGGGAAGATGAGATTTAGAAGGGC
TAGTTACCTGCCCCAAGGCCACACAACAAATAGGGATCAG
AGCAGGTTTAGAATCCGGGAGTACTTAATTCCAAGCCACA
GGTCTTCCTAGGATGCAGCATTATCTTTAGTAACAAACCC
TGTAAGTTGATTCCTAAATAAGTTACGCATATGTAGAAAT
GGTTCAGCCACTATAAAAACCTGTATGAAGTTTCCTCAAA
AATTAAAATAGAACTATCATATAATTTAACTATCATGTGA
TTCATGATTCTGAGTATATATACAAAATAATTGAAATCAG
GATTTTAAAGACATATCTGCCCTCCCACATTCATTTCAGC
GTTATTCACAATAGCCAATAGATGGAAACAGGCTACATGT
TCAGTGAAGGATAAATGAATAAAGAAAACAAAATGGACTG
TTATTCAGCCTTAAAAAGAACAAAATTCTGACACACGCTA
CAATGGGAATGAACCAGAAGTATATTATGCTAAACGAAAT
TACCCAATCATAGAAGGGCAAGTATTTTATGAGTTCACTT
ATATGAGGTATCTAGAAGAGTCAAACTCCTAGGAACAGAG
GGTAGAATTATGGTTACTAGGAGCTAGGGGGAAGTGGAAA
TGGAGAGATGTCATTAAATAAGTATGTGTATGTGTGTGTG
TGTATATATGTATATGTATATATTAAATAAGTATATATAA
TTAAATTAGCATATAAGTATGTACACTTATATACTGTGTA
TATATACTAATTTAGGATTCTTATAAATATATTAGTATGC
TAATTATATTAGTATACTAATTATAAACATATTAGTATAT
AAATATATACATTAAATAAGTATGTGTATAAATATATGCA
CACAGACACACACACACATATAGAGAGAGAGAGAGAGAGA
GAGCGAGAGAGCGAGACAAGGTCTTGCTCTGTTGCCCAGG
CTAGAATCCAGTGGTGTGATCACAGCTCACTGCAGCCTCA
AACTTCTAGGTTCAGGCAATCCTCCTTCCTCAGCTTCCTG
AATAGCTGGGACTACAGCCATGTGCCACCACACCTGGCTA
ATTTTCTTCTTCTTCTTCTTCTTCTTATTATTATTTGTAA
AGATGAGGTCTCACTATGTTGCCGAGGCTGGTCTCAAACT
CCTGGGCTCAAGCAGTCCTCCTGCCCTGGCCTCCCAAAGT
GCTGGGATTGCAGGCATGAGCCACTGTGCCCAGCGAGGTA
TAAAATTTTAATTATACTAGATGAATAAGTTTTAGAGAAT
GGCTGTACAACACTTGTGCCTACAGCTAATAATACTATAC
TGTACACTTGAAATTTTGTTAGTAGGATCTCATGTAAAAT
GATCTTACCATAATTTTTTTTAAAAAGTTACTTAAGAGAG
ACTTTAAAATATTTCAAATGGAGGAAAAATAAATAAATAA
AATAAGAAATTGTTTATACATGTTATTTCGATGCATTATC
AAGTACCAAAATTAGGTCTTTTGGTTCACTGATCTGTTTT
CCTTTTATCTTTGCATACATTATTAAGATTTCTGCTTCAC
TAAGTATAATTAATGTTCTTCATTTCTTAATGTGAGGTCA
TTGCTGCAGGCTTCATGGAAATCATGCAACATAGGCTTTT
CCCATCAGAACACATTTTTTCATGTGTTCTGAATAGAATG
GAAACAGGCAACATACAGAGTGGAGCTCCTGGATTATAGG
CACAACCAACTAAATTGGTTGGTTTGTTAAGCCATAGACA
ACTGTGGGGAATAACTAGGTTGATGTTTGCCACTGAGTTG
ACTAGCTAACCAAATCATGCAGCTTTTGTTAGCTGTCAAA
TCAATCTCATCATCTACTAAAATCTCCCTAAAATGATCAT
TGCCTTGGTACAATACTGGACTTATGGTAACCAGTTTTTT
AAATAATGCATTTATTCATTCCTCTACCATTTATCAAGGG
CCTTTTTCAGGCAAAGCTCTGAGCCAGGCATGGTAAGCAA
CTAAAATATACACAAAAAAGTGTGTTTGTGCTGTCAAAGA
ACTTAGGTAAGAAAATCAGGTACATAGCTTCATACATAAG
AGTTCTCTAATTTTGTGAATCATAAAGATATTTCTAATGT
GTCTATAATGATATATGTCAGTTATGACAAGGTTGGCCAG
ATTATTTATTGTCCAAATTGGAGCATTTTCAAAGTGAAAG
AGAGCAACACTATTAATAATTATTCTAGGACAACAGCCTA
AACTAATCCTGTTCTGGGCAAACTAGAACATATCCTAGTT
ATTACCCACCCAGCAGAATTATGTTTCACTTGATTCTCTT
TAAAATGCCATTGACATCTATCACAGATCATTCAGAAATC
AAGTCTACATGTTACAAATCAATTAACTGACAAAAATAAC
TCAAAGTAAACAATAAAGTTGATGACATAGGGTTAGTTTC
CAATTTTCTTGAATTATTTTCCTTATTTTTTACTCAAGGA
GAACTTTTGGCATCAGTTCCATCTATTAAAAATAGAGTTG
TCAACCAAACTGAAAACTACTGGTATGCACCCGGATACTA
TGCTGTTGTCTTGTTTAACATGACATGAATTTAGTTTCTT
CTAATTTTTAATTTTAAGAATGGGGTGTATACATTTTTAT
ATAGTATGGATTTTTTTTCTTTAATAACTTATGTTGCCTT
TAGGAAATGCAGTTGCAGCTCATTGAATTCATTGCTAAAT
CTTTTCTTTGTGAGAACAAATTGAATAGCATGTATAAGAC
TGTAGGAATTTACTATCTGAACAATTTTAAATACCAAGAT
AATTGAAATTGTCAATTGCTTTAATATTGTTTCTACTTAA
AACTTCCATGACTCATAATACTTATTCATGGATTATACAT
GTATAATTTTCCTAAATTTCTTTTTTTTATTTATTTATTT
TTATTTTTTAAATTTATTTATTATTATTATACTTCAAGTT
GTAGGGTACATGTGCATAACGTGCAGGTTTGTTACATATG
TATACTTGTGCCATGTTGGTGTGCTGCACCCATCAACTCG
TCATTTACATTAGGTATAACTCCCAATGCAATCCCTCCCC
CCTCCCCCCTCCCCATGATAGGCCCCGGTGTGTGATGTTC
CCCTTCCTGAGTCCAAGTGATCTCATTGTTCAGTTCCCAC
CTATGAGTGAGAACATGCGGTGTTTGGTTTTCTGTTCTTG
TGATAGTTTGCTAAGAATGATGGTTTCCAGCTGCATCCAT
GTCCCTACAAAGGACACAAACTCATCCTTTTTGATGGCTG
CATAGTATTCCATGGTGTATATGTGCCACATTTTCTTAAT
CAATCTGTCACTGATGGACATTTGGGTTGATTCCAAGTCT
TTGCTATTGTGAATAGTGCTGCAATAAACATACGTGTGCA
TGTGTCTTTATAGCAGCATAATTTATAATCCTTTGGGTAT
ATACCCAGTAATGGGATGGCTGGGTCATATGGTACATCTA
GTTCTAGATCCTTGAGGAATCGCCATACTGTTTTCCATAA
TGGTTGAACTAGTTGACAATCCCACCAACAGTGTAAAAGT
GTTCCTATTTCTCCACATCCTCTCCAGCACCTGTTGTTTC
CTGACTTTTTAATGACCGCCATTCTAACTGGTGTGAGATG
GTATCTCATTGTGGTTTTGATTTGCATTTCTCTGATGGCC
AGTGATGATGAGCATTTTTTCATGTGTCTGTTGGCTGTAT
GAATGTCTTCTTTTGAGAAATGTCTGTTCATATCCTTTGC
CCCCTTTTTGATGGGGTTGTTTGTTTTTTTCTTGTAAATT
TGTTTGAGTTCTTTGTAGGTTCTGGATATTAGCCCTTTGT
CAGATGAGTAGATTGCAAAAGTTTTCTCCCATTCTGTAGG
TTGCCTGTCCACTCTGATGGTAGTTTCTTTTGCAGTGCAG
AAGCTCTTTAGTTTAATGAGATCCCATTTGTCAATTTTGG
CTTTTGCTGCCGTTGCTTTTGGTGTTTTAGACATGAAGTC
TTTGCCCATGCCTATGTCCTGAATGGTACTACCTAGGTTT
TCCTCTAGGATTTTTATGGTATTAGGTCTAACATTTAAGT
CTCTAATCCATCTTGTATTAATTTTCGTATCAGGAGTTAG
GAAAGGATCCAGTTTCAGCTTTCTACTTATGGCTAGCCAA
TTTTCCCAGCACCATTTATTAAATAGGAATCCTTTCCCCA
TTTCTTGTTTCTCTCAGGTTTGTCAAAGATCAGATGGCTG
TAGATGTGTGGTATTATTTCTGAGGACTCTGTTCTGTTCC
ATTGGTCTATATCTCTGTTTTGGTACCAGTACCATGCTGT
TTTGGTTACTGTAGCCTTGTAGTATAGTTTGAAGTCAGGT
AGCGTGATGCCTCCAGCTTTGTTCTTTTGACTTAGGATTG
TCTTGGAGATCACGGGCTCTTTTTGGTTCCATATGAACTT
TAAAGCAGTTTTTCCAATTCTGTGAAGAAACTCATTGGTA
GCTTGATGGGGATGGCATTGAATCTATAAATTACCTTGGG
CAGTATGGCCATTTTCACGATATTGATTCTTCCTATCCAT
GAGCATGGTATGTTCTTCCATTTGTTTGTGTCCTCTTTTA
TTTCACTGAGCAGTGGTTTGTAGTTCTCCTTGAAGAGGTC
CTTTACATCCCTTGTAAGTTGGATTCCTAGGTATTTTATT
CTCTTTGAAGCAATTGTGAATGGAAGTTCATTCCTGATTT
GGCTCTCTGTTTGTCTGTTACTGGTGTATAAGAATGCTTG
TGATTTTTGCACATTAATTTTGTATCCTGAGACTTTGCTG
AAGTTGCTTATCAGCTTAAGGAGATTTTGGGCTGAGACAA
TGGGGTTTTCTAAATATACAATCATGTCATCTGCAAACAG
GGACAATTTGACTTCTTCTTTTCCTAACTGAATACCCTTG
ATTTCTTTCTCTTGCCTAATTGCCCTAGCCAGAACTTCCA
ACACTATGTTGAATAGGAGTGGTGAGAGGGCATCCCTGTC
TTGTGCCAGTTTTCAAAGGAATTTTTCCAGTTTTGCCCAT
TCAGTATGATATTGGCTGTGGGTTTGTCATAAATAGCTCT
TATTATTTTGAGGTACGTTCCATCAATACCGAATTTATTG
AGCGTTTTTAGCATGAAGGGCTGTTGAATTTTGTCAAAAG
CCTTTTCTGCATCTATTGAGATAATCATGTGGTTCTTGTC
TTTGGTTCTGTTTATATGCTGGATTATGTTTATTGATTTG
CGAATGTTGAACCAGCCTTGCATCCCAGGGATGAAGCCCA
CTTGATCATGGTGGATAAGCTTTTGATGTGTTGCTGAATC
CGGTTTGCCAGTATTTTATTGAGGATTTTTGCATCGATGT
TCATCAGGGATATTGGTCTAAAATTCTCTTTTTTTGTTGT
GTCTCTGCCAGGCTTTGGTATCAGGATGATGTTGGCCTCA
TAAAATGAGTTAGGGAGGATTCCCTCTTTTTCTATTGATT
GGAATAGTTTCAGAAGGAATGCTACCAGCTCCTCCTTGTA
CCTCTGGTAGAATTCAGCTGTGAATCCATCTGGTCCTGGA
CTTTTTTTGGTTGGTAGGCTATTAATTATTGCCTCAATTT
CAGAGCCTGCTATTGGTCTATTCAGGGATTCAACTTCTTC
CTGGTTTAGTCTTGGAAGAGTGTAAGTGTCCAGGAAATTA
TCCATTTCTTCTGGATTTTCCAGTTTATTTGCGTAGAGGT
GTTTATAGTATTCTCTGATGGTAGTTTGTATTTCTGTGGG
GTCGGTGGTGATATCCCCTTTATCATTTTTAATTGCGTCG
ATTTGATTCTTCTCTCTTTTCTTCTTTATTAGTCTTGCTA
GTGGTCTGTCAATTTTGTTGATCTTTTCAAAAAACCAACT
CCTGGATTCATTGATTTTTTGGAGAGTTTTTTGTGTCTCT
ATCTCCTTCAGTTCTGCTCTGATCTTAGTTATTTCTTGCC
TTCTGCTAGCTTTTGAATGTGTTTGCTCTTGCTTCTCTAG
TTCTTTTAATTGTGATGTTAGAGTGTCAATTTTAGATCTT
TCCTGCTTTCTCTTGTGGGCATTTAGTGCTATAAATTTCC
CTCTACACACTGCTTTAAATGTGTCCCAGAGATTCTGGTA
TGTTGTATCTTTGTTCTCATTGGTTTCAAAGAACATCTTT
ATTTCTGCCTTCATTTCGTTATGTACCCAGTAGTCATTCA
GGAGCAGGTTGTTCAGTTTCCATGTAGTTGAGCGGTTTTG
ATTGAGTTTCTTAGTCCTGAGTTCTAGTTTGATTGCACTG
TGGTCTGAGAGACAGTTTGTTATAATTTCTGTTCTTGTAC
ATTTGCTGAGCAGTGCTTTACTTCCAATTACTTGGTCGAT
TTTGGAGTAAGTACGATGTGGTGCTGAGAAGAATGTATAT
TCTGTTGATTTGGGGTGGAGAGTTCTATAGATGTCTATTA
GGTCTGCTTGCTGCAGAGATGAGTTCAATTCCTGGATATC
CTTGTTAACTTTCTGTCTCGTTGATCTGTCTAATGTTGAC
AGTGGAGTGTTGAAGTCTCCCATTATTATTGTATGGGAGT
CTAAGTCTCTTTGTAAGTCTCTAAGGACTTGCTTTATGAA
TCTGGGTGCTCCTGTATTGGGTGCATATATATTTAGGATA
GTTAGCTCTTCCTGTTGAATTGATCCCTTTACCATTATGT
AATGGCCTTCTTTGTCTCTTTTGATCTTTGATGGTTTAAA
GTCTGTTTTATCAGAGACTAGTATTGCAACCCCGCTTTTT
TGTTCTCCATTTGCTTGGTAAATCTTCCTCCATCCCTTTA
TTTTGAGCCTATGTATGTCTCTGCGTGTGAGATGGGTCTC
CTGAATACAGCAGACTGATGGGTCTTGACTCTTTATCCAG
TTTGCCAGTCTGTGTCTTTTAATTGGAGCATTTAGTCCAT
TTACATTTAAGGTTAAGATTGTTATGTGTGAACTTGATCC
TGCCATTATGATATTAACTGGTTATTTTGCTCGTTAGTTG
ATGCAGTTTCTTCCTAGCCTCGATGGTCTTTACATTTTGG
CATGTTTTTGCAATGGCTGGTACCAGTTGTTCCTTTCCAT
GTTTAGTGCTTCCTTCAGGGTCTCTTGTAAGGCAGGCCTA
GTGGTGACAAAATCTCTAAGCATTTGCTTATCTGTAAAGG
ATTTTATTTCTCCTTCACTTATGAAACTTAGTTTGGCTGG
ATATGAAATTCTGGGTTTAAAATTCTTTTCTTTAAGAATG
TTGAATATTGGTCCCCACTCTCTTCTGGCTTGGAGAGTTT
CTGCCGAGAGATCTGCTGTTAGTCTGATGGGCTTCCCTTT
GTGGGTAACCCGACCTTTCTCTCTGGCTGCCCTTAAGATT
TTTCCTTCATTTCAACTTTGGTGAATCTGGCAATTATGTG
TCTTGGGTTGCTCTTCTCGAGGAGTATCTTTGTGGCGTTC
TCTGTATTTCCTGGATTTGAATGTTGGCCTGCGCTACTAG
GTTGGGGAAGTTCTCCTGGATGATATCCTGAAGAGTGTTT
TCCAACTTGGTTCCATTTTCCCCTCACTTTCAGGCACCCC
AATCAGGCGTAGATTTGGTCTTTTACATAATCCCATACTT
CTTGCAGGCTTTGTTCATTTCTTTTCTTCTTTTTCTTTTG
GTTTCTCTTCTCGCTTCATTTCATTCATTTGATCCTCAAT
CGCTGATACTCTTTCTTCCAGTTGATCGAGTCGGTTACTG
AAGCTTGTGCATTTGTCACGTATTTCTCGTGTCATGGTTT
TCATCTCTTTCATTTCGTTTATGTCCTTCTCTGCATTAAT
TACTCTAGCCATCAATTCTTCCACTTTTTTCAAGATTTTT
AGTTTCTTTGCTGGTCGTAATTCCTCCTTTAGCTCTGAAA
TTTGATGGACTGCAGCCTTCTTCTCTTATCTCGTCAAAGT
CATTCTCCGTCCAGCTTTGATCCGTGGCTGGCGATGAGCT
GCGCTCCTTTGCCGGGGGAGATGCGCTCTTATTCTTTGAA
TTTCCAGCTTTTCTGCCCTGCTTTTTCCCCATCTTTGTGG
TTTTATCTGCCTCTGGTCTTTGATGATGGTGATGTACTGA
TGGGGTTTTGGTGTAGGTGTCCTTCCTGTTTGATAGTTTT
CCTTCTAACAGTCAGGACCCTCAGCTGTAGGTCTGTTGGA
GATTGCTTGAGGTCCACTTCAGACCCTGTTTGCCTGGGTA
TCAGCAGCAGAGGCTGCAGAAGATAGAATATTTCTGAACA
GCGAGTGTACCTGTCTGATTCTTGCTTTGGAAGCTTCCTC
TCAGGGGTGTACTCCACCCTGTGAGGTTGGGGTGTCAGAC
TGCCCCTAGTGGGGGATGTCTCCCAGTTAGGCTACTCAGG
GGTCAGGGACCCACTTGAGCAGGGAGTCTGTCCCTTCTTA
GATCTCAACCTCCGTGTTGGGAGATCCACTGCTCTCTTCA
AAGCTGTCAGACAGAGTCGTTTGTATCTGCAGAGGTTTGG
GCTGCGTTTGTTATTGCCCTGTCCCCAGAGGTGGAGTCTA
CAGAGACAGGCAGGTTTCCTTGAGCTGCTGTGAGCTCCAC
CCAGTTCGAGCTTCCCAGCAGCTTTGTTTACCTACTTAAG
CCTCAGCAATGGCGGGCGCCCCTCCCCCAGCCTCGCTGCT
GCCTTGCCGGTAGATCACAGACTGCTGTGCTAGCAATGAG
GGAGGCTCCGTGGGTGTAGGACCCTCCCGGCCAGGTGTGG
GATATGATCTCCTGGTGTGCCTGTTTGCTTAAAGCGCAGT
ATTGGGGTGGGAGTTACCCGATTTTCCAGGTGTTGTGTGT
CTCAGTTCCCCTGGCTAGGAAAAGGGATTCCCTTCCCCCT
TGCGCTTCCCAGGTGAGGCAATGCCTCGCCCTGCTTCAGC
TCTCGCTGGTCGGGCTGCAGCAGCTGTCCAGCACTGATCG
TCTGGCACTCCCCAGTGAGATGAACCCAGTACCTCAGTTG
AAAATGCAGAAATCACCGGTCTTCTGTGTCGCTGGCGCTG
GGAGTTGGAGACTGGAGCTGTTCCTATTCGGCCATCTTGC
TCCGCCCCCCCCTAAATTTCTTTAAATTAAAAATGATTTT
TCCTCCTAAAAGGTTATAAAGATCATGGCTATTATATTTT
TCTCGCAACTGTAGTTACTGAAACACAGATTTGTTTCATT
TAAACTGTAGAAATCTTTTGGAGACTAATTATACACAGAA
AGGAAGCCACATATTAAATATAACATCCAAAACCAAATAG
GCTATTTGCAATGAAAGTTATTTGATCATTTGGAAATTAT
ATTCATGATTATTTCATTGTCTAGTTGAATTTATTTTAAT
TTAGTTTCACAAATAGCTACAAATATATGTTACTTTTATC
TACTTCCCCTAATATTTATTTGATAATCCTATGCTGATAA
CAACACAGTTAAAAAGGAAAACTGAAGTGCTTCTATATTT
GTTATTTAAAGTGGGAAAATATGTATTAATGACCCATAAA
TGGCTGAAATTACTCTAGTTGATACCTAAACTCAGGAAAA
AATTATACTTCCCAAAGTCCCAAGAGTTAAATTTATTTCC
TTAAATTTTTCAATAGCCAGCGTCATCCTGAGTAAGTATA
TACTCAACAAATATCACCTAAGTGATTGAGATAATGAATG
AGGTATTTTTGAGGTAATTTTGAAGTGTCAATTTCTAGCT
TTGAGAGTTTTGTTTTTGTGCGTGTATGTGTTTGTGAATG
TTTTTATTCATCCTGCTCCATAGTTACTGAAATTAAGATG
AAAAAGATAGTATATAGTAAGTACAGAAAATTGTCCTATT
TCCCTTTCAAATTTACAGGATGAAAAAGGCAAGGCTTGAT
CATTAGTCACTACTTTGTTGATGATAGTGTCTTGGAGACA
AGTGAGCCACACTCTCCATTAGGAAAACATTTCCATCTAA
GAACCCAATGCACAGAAACCCCATTATTCATTAGAATTTG
ATGTAAATTAACCCTTCCCTGAACCAATCCCAGATGCAGT
CAAGATCCATAAAGATATAATCCTCACCTGTAACATAATC
ACATGGACACAGCCGAGGACACTCTCAAGGCAGTCCTGCA
GATTATAATCAATTTGCCTAAAAATCGTAGTGGTTTGAGA
GGAGGAGTGGATTTTCTCTTCAAAGTAAGACAAGTATGGT
TGAATTGTAGAAAATCATGTCCTTTTCTTCCACTTGCTCT
AAAACCAGTAAGAGCTGACCACTGCTGCAATATTGAAAAG
ACATTTTAAAGAATATATTGCTCATTGTTCTTTGACCCTA
AAACCCTCATTTCATTTTCCTTTGCCTAGTCAAATACATT
TGTTCTTATAATGTTCCAGTAAAGATTTCCTTGCTCCCCT
TCCCCACACAATCAGTATTTGGAATGTCTTGTTGCCATAC
AATCCTAAATACACCTGTATCATAGCATTGTATAATAATA
CTAATAGTGGCTAATATTTGCCGTGTGCTTACTCTGAGCC
AGAAACTATGCTAAGGTCATTATAAGCATTATTTTACTTA
TTATTTTCAAAGTCCCAAGAGTTAAGTAATATTGTTTTCC
TCATTTTATTGATGAGAACTCAAAATCAGAGAGAGGCTAA
GGACCTTTTCCAAGGCTTTCCAATTCAGAAGTTGGAGCCA
CGCTTTCAGATCCCAGAGCATCTGCATCTATTACCAATTA
GCTATACTGCAAAAGCCTTCATTTGTCTGCCCTATCCTCC
ATCCTGTGAGCTATAGGAAGGTGGAGAAAATGTCTCGTTT
ATCTTCATAACTTCAATACTTGGCAATCATTCCTGGCAGA
GTAGTGCTTCACTATTTACCAAAGGAATAAATGAATGAAT
GAATGAATGGTATGTGGTGTGCACAGAAGAAATTAGAACA
TTTCCAGGACTGGGGGAAGGGCAGAAAAAGCTTCGTGCAG
AAGACATTTGATCCAACTCTTAAAGCATAAGCAGGCATTA
TCTCAGAAGAACAAAAAGCACATTTCTCCTTGACTTGCTT
TTTCGTATTGCTGATTGTTTGTTTGCTACCAAAGTGTTAA
TTTAATTTAAACTGTTGTTCACTGGAGAAATTAGTTCACA
AATAAGTGGTATTCCTGTCAGCAAAGAGAGCTTAGAATGT
CACAATGCCCATGTTTTTATTAATAGTGTAAGTGCCACAC
TGTGTTTATAATTATCCCTTGCTTTTGTTGATTATTAGTT
CTTCTTAACGTAACTTCATGTTTAGAATTGTGAGAGTAGA
GAAAGGAAAATCTGGAAAACAACCATTAAAGACGTAACTT
TCCTTAGGGATCACCGAACAAGGGTTATAGACATAAGAGA
AGAAAGGAAACTTAAGATAATCAACATCAACACAGACTTT
TGAAGAGGCCCTAAGCAATGAGAGCAGAAATATGCCAAGG
AAAAATGGGTGGTACCAGAAGAAAAGGAGGATCCAGGAAA
GAGCTAGAAGAGTTCACAAGTAGAAAGAGCCCTACAGCAG
CCATGAGAGTTTAGGGACATGGATGAAGATTTCTGTGTTT
GCCCCAAAAGAAGCCATTAATAACACTAAAGCTTATCTTC
CCCCCCCCCCCCCAAATCTAGTTGTCAGAAAAGCCTTACA
ACAAATTTTCCAAATGTTCTCTTCTTTCCAAATTCAGTTG
AGCCTGAAGGGTTTATGCTGTCCACTCCCACCTACTCATT
GCCAATTCATCTCCCCTGTAAGCCACCTTCATATGCAGTA
ACTGCTCCCCACAGGATAAACTGACATTCTGGGCTTCTAG
ACAGGAAATCCAATGTTCTGTCCTTTCATAAGTCCCATGA
CAATGCAGAGAGCTGCTCGAGTCAGTGCCTTCCACATACT
CTCTACAGCTGAAAGAATGCAAGCATCTTCCCAAAGTAAC
CATTCCATCCACACGTTTGTTTCTTCAGTATGTCTGGCAA
TGGGTAGTACACAGGGAGAGAAGATGGAAAGCAGGGAATC
AGTAAAAGATAATATATAATTCCTATGATAATACTTTCAA
GGAAACTGTAATCTATCTGTCGAGAAAAAAGAAACTACAA
AACATCCTGAAAACAATTAATCCCTAATTTATGTTACTGA
GTAAAAGCACAGTATAAATTCACAGACGTCTGACCACTAT
GAGCTATTGCAAGAGGGAACGTTTTCATGGAGGATACGGA
AATTAAACTAGGTCATGACATATGAGAAATATTATTTATA
GAACAGAGAATGGGAGCACATTCAAGAGAGAAAAATGTCA
CAAGTAAAGATGTGCTAGTGGGAAAAAAAGTTTAGATGGA
ATGAAGAACAGAAACTAGATAGGCCTGATTTTAATAGACA
AAGAATGTCAGGAAATAGTAGGATATGAAAGTGGATAAAT
TAAGAGAAAGATTAGATGATGGATTCCATCGACCAAAATT
TTGTAAAAATCCAGCCAGAGAAGAAAGAGTCATTCCATAA
TTCTGCGATTTAGGTATATGCCATGTTTTCTTCTCAACTA
TTTCCTACAGGTTTTGATTATATATGGCCACAACTCACTT
TCTGACTAGAAAGGACCTACCTTACTCTGTTTGGACTGCT
GTAACAAAATACCATTGACTGGGTAGCTTTTAAACAACAG
AAATGTATTAGTACTGGAGGCTGGGAAGTTCAAGATCAAC
TGACCAGCAGACTTAGTGTCTAGTAAGGATCCACACATTT
CCTCGTTCATAAATGATGTCTTCTCTCTGTGTCCTCACAT
GACGAAGGAATGAGGCAATTCTCCAGGACCTCTTTTATAA
GGTCACTAATCCCATTCAGGAAGGCTCTGCCCTCATGACC
TAATCGGCCCCATCTTCTAATACGGTGACATTGGCGATTA
GGTTTCAGTGAATGAAATCTCGGGGGACATAAACATTCAG
ACCGTGCCAGGATCTCACACTAAAATGATAGCATCTTTCC
TTCATGATGGATTTATCAATCAAAACTCCTGAATTATATT
CTTAGACATATTCTTTCATTTTGGAACTCAAATCAATGCA
AACTGTTTATTCTTCCAGAATTTTTAAAAATATATAATGT
TATGCTGACAGAAAGTTTTTCCTGAGCAGATTTTTTTGGG
AGTTTGGTTTTTGAAACTAGCTTATTAAATACACAAAATC
TTCAGCCCAGTTTTGGATTTCTGCTCATTAGAAGTTTTCT
CTAGGCATAGTTTTGTTAGTAAGTCTTGCTTTAATAGTAA
GTCTTGCTTTAAGCCCCTCCTTTTCTTTCTTTTTTTTTTT
TACTTAATTTGAATCTTTCTAAAGTTCTTAATTGAGGATT
TTAATTGAGGGTTTTTAGAACTATGATGCTCTCCTATGTC
TCTCAAAGGACCAAAGACATGTTTTGGTCTGGGGAGGTTC
AGATATAATCAGATTAAGTCTTCCTTAACTAAAAATTGAG
CAAATTCCCTGGATCAGCATCACTAAGAAGGAGTCTCTGG
GGCAACAGACTGATGTTATTACTCACCATCTTAATGTATA
TAAAATTAAGAAACTATATTTACTCACTTCAGAACATTTC
TAAGTTGTGGAGATCAATATAAAAGGTGCCTTATACTGAG
CAGTGGGTGGTTTGAACATTTCTGTAATTGGTACAATCTG
TTTTCAGAGCTAAGGAAGCCAGAAGATTATAAAAGCAGAC
CCTTAACTACGTGAGGGGAGTTAACAGTCTAGAGCACAAG
AAAGTTTGCATCAGATGACCAGGATTCTTATGGTGCCTCT
TTCGGCCAAGGGCTGTGCCTTCTCTGATATTAGGCCATAA
TAATCACATGCACTCAACATGCAATGCCTCATTTAGTTCT
AACCATCAGTAGTACTGTTATTTCCACTTTACAGATGCTG
AAATGAAGGCCCAAAGAAATGAATTGACTTACTTGGGGTC
ACACACTTCACCTAACCTCGAATCCTCAATTTTTCTCTAG
TGTATAATTTTGAGTTTCTGTTTCCTAGTTTGTAAAGTGC
AACATTTGGAGACTATTTTTAAGCAGACCGTCCTACCAGA
AAATTCTAGAAGTCTTAACATTTCTTAATTGTAAAATAAG
TGTTTTAAAAGAAATGCCATTACACATAGTTTACAAAAAC
ACGAGTTTATCATGGGACCAACTATGTTCAGGGAACGCTG
GAATGTCTTAAAGAACAGTTCTAGGGGCAAATGAGGAATG
TAAATGGGAAAGAAATCATAAATAGTGCTCTACAGCCCTA
ATGGGATCCAGAATCTATGTATTTTTACCATTAAGTCCTG
TGAGCACTAAAGATAATCACAGCTGGCAATATGTAAATTA
TTCTTATTTGCAGTTCCTTGAAGTTAAAGGTTGTGTGTGT
TTGGCTGGTATAACTGCGTTGCCACTTAATTACCAATATA
AATGCTCTCAAATTATAGAAACCAATATAAGCCCCTCAAC
TTAAAGATTTATTTACAGAACCCTAAGTAATGACATTGAG
CTTCACATTCACCTTGGGAGGTGAGCTGAAGAGGATTAGC
CTCCTGTGTAATTGTGCATAATTAGTCTTCTGTCTTGAAA
CAGAAAAGGAGTATTCACAGGATTCCCACCATGGCTGGGG
AGGACAGACCATGGCTGTCCCTAGCCATGGCTGGGGAGGA
CAGAGGACCACTCTGAAGGAGAAAATGAGCACCTTCGTAA
AGAGGCAATGTGGGACAGAAAGAGCCTGGGGTGGGTTATG
AGAGCCATGAAGGTGATGCACATGTGCATAAAGGGAAAGC
ATTTGAGTGACTGCCTCTTCAAATTAAATATTCTGTGACA
GAAAAGTAGGCTGCATCCTATGTGTTAGCTCTCATGGCAC
TTCAAGCTAGAGAGACGTATAACAAGAACCATCATCATTG
GTCAATTTTCTTTTAAAGACTTGTCTACTGTTTTACTAAT
TCCATTGAACAGACATTGCAATTCACAAGCTCCTATTACA
TTCTCTTGGTTAAAAGTGAGGTCCTGATTGGGCTCGACAC
ATGAATCTGTAGAGCTTTCCCCTCTACCTGGCAAACAATC
CAAGTTGCACCTGGATATATCAGACCTTACTCGTCATTTA
TGTCCAGGAGTGCTGCATTTGTTTTACAATGCCATCTAAT
TTGTCAGCTCAGTTCAAAAAAATTTCAGCACCTGCAAAAC
ATCATGAACCCTGAAGTTGACAGGAAAAGGAGGAAAAGAT
GGCATGTTGTTTGAATAGTTTTCTCAATATAGAAATGTAT
GGGTCTTGAAATTGTACATTAAGACAAAAGCGTAGCATGC
CATGAATTGCAGGAGCTCATGGCGCAGGACATGCCAATTA
GAATTTATGCTACACAAATGCAAAAGTATGTTCTTATAAG
TTAAATAGTTTGACTTCTCCACATTTTATACACCTGTAAT
GTTGTCGCTCTTGATTTTGTGCATGATAGTGTAGAATAAG
CTTTTTGCCTTAGACTTTTTATAGGCAGAAATGTGCCATT
GCAATGAAATAACTTTAGGAGCATTTTATGGACGACTGTA
TTACCATCCTCATCAATTGGCATTTACTGAATTCAGGCAC
TATATATAATACTGATATACCTTATACAGAGTGGAATATG
TGTGTATGTTTTAATAAATGATCCAAATTATTTTCAGGCC
ATTTTTACATGAATCTATAAGGAAATATAAGCTCCTTTAA
AACAGTTTTGAAACTTAGTGTCTCAAAAGGAGTAGAAAAA
CAACTCCGAAGTTCCCCTATGCTCCTGGAAACATTAAATC
CTCTTGGCAATGGGTGACATGTGAAAGGACTCCCTCAGTT
TGCCCCGAAATACTCCCCTTGGTCCTAAAAACATTACACA
CTCCTTTAGTGAGTTATAGGCAAAGGAGCCAGTGTGTTTT
GAGGGACAAGGTATAAATGCTATGGCATCCAAAAGGATTA
GCTGCCTTTTCTGGAAAATTAGGAAATTGATGTGTAATTT
TTAATTACGCATAAATTTCAAACTTTTCATCAAAGTCAAA
TTGTGCTTATGTAGTCAAACCTAATCTAAGCATTGATTCA
AGAACCTGCTGATGGAGTGAAAATACATGGCAACTTGTTA
ACAAGAAGTACAATTATCTACAGCTCAGCAAATAACGCTC
AGAGTGTCATGTAATATGCTGAGCTCAGGCAGCCTATAGC
CAATGCAGATCTCTCTCTTTTTTTTTTTTTTTCTTCACGG
TTAATATTTACAGTTGGAAGCAAAACATGGCTGCAATCTA
AGTGCTGCACCTAACAAGGAAGTTGTTGGCTTGATACCTT
GTTTCCTGACACTGAAGCACTGAAACAGCTACCTTCTTAA
TCATCGCCTGATGATATTGTGTTAAAACTGGAGGGGAGCA
CATGGCTGTTTTATATGAGCCACAACCCCGGGAGATTTTA
TTCATTGTTTAGTTGTTTTACTTCTTGATAGACATACTGG
GATGTTAAAAGCATAGGACTGAAAGTTGTGCATTATGGAA
GGAGTTTTTTCTTTGTTCTCCTGCTGAATTTTTCTAGGTC
TGTGCAGACACTGTTTGTAAAGACAGTGTACCTCCCGACA
CCTACTGTGTGCTAGGCACCTTCCTAGAACTCAAAACAAA
ACCTTTCCACCCATCAGCCTACTTTATTGAAGTTATTCTC
ACATGCAAAGTCCAAAAAAAAAAACAAACCTAAACAAACA
TCAGTAATCAGAGAAGCATGATTGGTTACATAAGCACTGT
GCACAGTAAGAGACCTGAAATATAAAATAACGATTTTTAC
TCTTCTTTCAGTCTGCAAATATGCCAACTAAGGGTAATAC
AGTTGAAATTATGGGGTAGATTTGGGGTTACATTTATATA
GTGCTCTAAGGATGCAGCTGTGCGTAATTAAACAAGTCCT
GATAATTTGGATTCTAAGCTGCTTACTAACTGTGTGCCTT
TGGATGAATTGCTTAAATCATCTTTTAAATATATGCAATA
ATCTCTGTATCATTAGATTGTGGTGAAAATTAAGAGATGG
CATGTAAAATGCCAGAAAATATTAAATCCTCATCTTGTAG
TTACTTTTTCCATATCCCTATGTTCCACCTTTTAGTTCTA
ATGTATTTTGCAGGTAATCCCAGTGTAGAAAATGAACCAA
ATACAGGAAAGATTAACTACTTGGGTAGGAAGCTCAAAGA
ATCAAAGACCTAGGTTTCATCTTTGTCGTAGAATTTATAT
ATTTACTCTGGGTTCCTGAAACTAGTAAAAGAACCCTAAC
AAATAGTAGCAAACGAATTTTAGTAAAAGAGAACATTGAA
ACATTTAATAGAAGACCAACGTCTTAGAATGACTTAATAA
AAATGCCTTTTAATATTGAGGTGATTTCTGCTCAGGTCCA
CCTCACAAAGAGGACCTGGACTGAGTTGAGCTATGCTGCA
ACTCTTTCTCGCTTGTCAAAGTTGTAGCTCCTCCTTGTGT
TGCTAAATCACAGCAGATGGCTTCCTTTTACACCCAGCAC
TGTCAGTGGAATGTAAATGTGTCTCCTCACAACACTGAAA
ATACTAAGGCTATGTGTTTAATCTGTGCTGTACAAGCAGA
ATGACCCTGAAAAGAACATGAGCACTGAGCACGTTTGGAG
AATTGGCATCAATCCTTGGAAACAGGATTGGGGAGGATTT
TTCAAGCCTAGTGACTAATCATGGTTTTCTTCCTGAGGCT
CCTAACTCAGCCATATCCCTGAGGACAAGCAATCTAAATG
GTGATTGAATAGAAAAGTTATAGACCCAAGGGAAATATTT
TTTTTTAAAGGGGCAGTGGGAGTGTTATTTGGGGTATGGG
AAAAAGTAGAGAGAGTTGTGCTGCACCACAAAATTGAAGA
GGCTTAGTTTATAGTTTGAACACTCAATTCTATGTCTCCT
TGGGAGTTAAAAAAATAAAATTTCCCTGTTTCAGATTATT
TAAGTCACTAAGAGGAATATTTTCTCTAAGCAATTACTTC
AAAATTCAGAAATAATGTAAATAATTCATGTCAATATGAT
ACCAAATATGAGACAAGAATTATTCAGAAAAAAACTATAT
TTTGAGAGTATGAATAGCAAATTATAGAAATAAAATATAA
TCAAGCACATTATCCAGGTTATCTCATTTTTTTCTTAAAT
AGATGTGAGAGCTGCTTAGTAAACAGATAACCTGATCTTC
ATTTTATTAAAACAGTCTCCAAAAATTAACCAGTGGCTAA
GGGAGAAGAGAACTTGTCATGCAATTTGTCTTTTGAGCCT
TTTGTAGCAAAGGAACACAGTTCTTGTCACTTCTACTTCC
CACCTTTCCTTGGGCAAGGGTCTCAAACTATTATTTAAAA
AAAAGATGTGGTCATTGTGAATATCATAATTACCCTATGT
ACCATATATAACACAGACTTAGAGATCGCAAAGCATAAAA
TACTCACTTTAGCTTTATTGTATGATCTAATTTTATAGTA
GGTTATTAAATTCTGTGCTAAATTTATACATAGAGATGGA
ACAATTTTAGTTCAGCAGTATTTTTAAACTAATAGGAAAA
TGCTGTTAGACTTTATTTTTGTCCCCTCTAAGAATAAATG
GTTTAGATTCCTCAATACAAATGAAAACCTAGCCTTCGTT
TTTGTTGTGCTTTGGGGTATTTAGGTGAACTGTTAGTAAA
GTCATACATAAGGTTTTGTTTGTTTGTTTGTTTTGTTTTG
TTTTTTAAATTCTGCTAACTTTAAAACCTATAGACTTTTA
CCAAATGGCTTATGAAAGACTGACTTCTGAAAGAAACCTT
AGTTCTAAAACTAAATACTATTTCAATAAATCCTCATAAT
ATGAAGGTTTCTATCTTTGCTGGTTGTCAGGTTGCTTGGT
GTTTTAAGTTGCTTTGAGTTCATAGGTTTTAGAAATGTTC
ACTTGGGATCTGATCAGCCTCTCAGCTTCACAGGATCCAT
CTCTGTTTAGACATACCAAGTCTCAACCTATTTTGAAGAG
AGAAGGCTGTGAAGTGAAAGGCTTCCCATTAAAGCATGAT
GTGTGTCTTTCATCTTCCACTAGGCAGAGTTCGAAACTGA
AAGTCTGATAATTTGATGTAAACTGACAGTGGCAATAGAA
ATGGCTACTTTTGAGATTATTTAAGAGAAGGTACAAAGTA
TAGACATTCATCAACGAAACACTAAAAGAAAGGTTTTTAT
TTCTATGCTTTTAAAAATAAGAATAGAGTAAATGGCACAA
TAGATTATATAAACAAGGACTTCAATGACAAGCTGTCAAA
GTTAAAATAATATATTTTACATGGGTGACTTGACGCCACA
CTTTATCACCTACACGAGGGGAAGCCAATTTGAGTCTGGT
CAATAAAATACAACCTCCAAAGTTGGGACTGGGGCAAAGC
TGACATGTGTGGCAGAGTCTGGTGATTTGGCATCCACTTC
TGCTGAGACACAGCAGGAGTTGGCACTGCTACCATCTGGG
GTATATCCGACATTTAAACCCTATTTGATTAATCAACACT
TATGCAGGTTGAAGGGACGATGCATTGGCTCTGCTCTGAG
GCAGTTCAGGCTCTAGTAATTTAATGCAGGTCTGAGGCAT
AAATGGGACTAGTGATTCAAAAGCTGGATTTACTGCAGTC
TCACAACTGTTGAAAATTAAAGTACATGTGCTGCAAGTTA
GGGTTACTAGGGTATCTCATTATAGGAGGCTATTTTTTTT
CAGAGGTTGGAATCTTTACTGAATTACTGAGAGACTTATT
CGAATGTAGGCTTGTACCAAATAATTTTCTGATAAATTGG
TCATAAATCCTCAGTAAAATAAGCTTGGTGTTCTCAGCAT
ATCTATTGGCTTTTTGATCATTTTTATGGCTTTCCTTTTG
CTGGTCAAATTATCCTTATATGCTCCTAAAGCTCCTCTGA
CATGGATTAAGTCAACACAAACCAATAGACCTTCATTACT
TTGGCAACTGGTTTTGATTTGGGGGCAATAAATATAATGA
CACAGACTAGATTACCTCTGCTGAAGGGATATGTGATAAG
CCGTAGGGATGTCAGGGATCCTGCATTATTTTTTCTGCCT
AATGTGAGAATGAATTAATAGTAGCTTTTAACCAGTTGAA
GAAAGTTGGAAAGAAGAAAGAAATCTGAATGAAAAGAGAA
CCGAGGTACGGCTTATAGGTTAAGAGCAGTGACACCAGTC
AATCATAAGAAAGTCCATGAACACCCACTGTGTGTCCAAC
ACCGTGCAAGGCACAGGCAGGCAGGGTCAGGGCCAAATAT
GTGAGGAAACTAACATGTGATGTGATCCATATCTTAGTGT
CTAGTAGAGGAGATAAGACCATCAATGACAGTAAGATTTA
TTGTGCAATAAAAGTGTAGAGCAGAGAGAAATAAGCAAGG
CCTGGAATAGCCAAGGAAGGGGTAATGGAAGAAGCAAGAT
CTGCAAATATGGGGGTTGGAGGAACTATTTTCTTTATAAA
AAGTGTTTGTTAAATTATTACTTTTCCAACATTTTGCTTG
GAAAAAAATGCAAACCTAAAGAGAATTGGAAAATAAAGTT
ACAACTAATGCATGTAAATCTTTAACCCAGATTACCAACT
TTTTAACATTTTGATACTTTTGCTTTATCTCTGTCCCTAT
ACATGTTTTTTTTTGTTTGTTTGTTTGTTTTGTTTGTTTG
TTTGTTTGCTCAGTGATTAGAAAGTAGATTGCAGATGTCA
TGACACTTTACCACTAAGTATTTTAGTGTCTCTTAAGAAA
GAGGACTTCCTTCTATAACCACAATGCTAGTATCGTATTC
AAGAAATTTAACATCTTATATGCTATCCATATTCAGACTT
CCTAATTGTCCCAGTAATGTCCTTTATACATTTTTAAAAT
CCAGGATACAATCAATTCCATTTAGTCATCAGTTGGCATG
TCTTTTTAGTACCTTTTTTACCTCAAACTGTCCCCTGCCC
TTTTATTCCTTTTGCCACTGAATATTCTCTTGCTTCTGGA
ATTCTGTATAAAATCAATTGGCATATTTATCCCTTGTCTT
CTAAAATTATTTAGTATGGCAGAAATGGGATATGAAGAAA
CTCCAATCTTTTTCTGCACTACAAAATGCAGGTTAGCAGA
GGACCCAGCAGATGCATAAAAAGGGAACTGAAATAATGAA
GCTACTATGTTTAGAAAAAGTGATATAAGTCATCAGGCTA
GGAAAGGACCAGCAGGGAGTACACATGAAATTGCTCCCTC
CATTCTGGCCCTCCTGAGAGAGAGGAAGTCAGGTTTCTTG
ACATGGTATCTAGATGGGTTACATGCCCAGTTTTGGTAAA
CACTTCTCTGGCACATGAGCTGTCTGCCACTTCCTATTCT
ATTTCTTCTCCATTTGTGGCTCTGCATAAGGAGTTACCCT
TCTGTAAAGTTTTGCAGGCATGCAGGAAATGTCCCAGAAC
CACAGGCATGCTTTTTGTTCTCCTTAAAGCAATTGGATCA
TGGTGATTCCTTCAGCCTAAAACACACTTCTTTACCTCAT
TCTCCCAGCAACTTCCTTTGAGAAACTTAGAGATGCCATG
AGGCACCTTCCTTTCTCCTTGTTTTTCCTTCATATTCACC
TCTAAACTAACACCACCCATATGGAACTGTAATTGTTTAT
ATAGCTGCCCCACCCCCAGGCACTACCACTAAATAGTGAA
TTATTTTAAAGATAATGGTTATGCCTTTTACTTCCATATC
TCCAGGATCTAATATGCTGTCTGAAACTTTGAAGGCATTT
GGTAATAATTTGTTAAGTAAGTAAATGAAAGCATGAATAA
ATGAATGAATGAATTTCACCACAAACAAACTTTCTGGGCT
ATACAGAACTCTTCTTGTGACTGAGAAGAACTTAATAATG
TGTTAAACAGGGCAATCAGCATTACAAGTGTGTGAGTCAA
TAACAATTGATCAGCCATTTGCGCAAAGCACTGCGTTTTA
TATTATTGGAAAGTTCCAGAGTAACGAATAGTCATGCCTT
AGAGTGCTTAAGGGAGGGATGGATTTGGCTTAACTCACAT
TAAACAACAGCTACACATTCATGTGCATATGCTATGCCAG
GCAGGGCTAGCTACAGCTCTTCTCAAAAATGTGCTGGCCC
TGGACATTGCTGTGTAAGAGTCACAGGTGAGTGGAGTCAC
ATGGGCTTCCCTAGAGAGGCTTTGCAAAGTAGAGAAAGTT
TGAATTGTCTTTTAAAAAGAGGAGAGGCATGATTGAATAA
ACGGCATGTTTCAGGATGGAGAAGTGGTTTGGCAGGAGCA
GGTGATTCCTGTTTGAAAAGGGGCAGGTAAAGAGAGTTGC
CCTGCTGGAACTCTCAGCACTAGTAGGCTGCAACTGATGG
TGAACCTCATGAGGAAATGGGACTCATTAGTAAAGAGGCT
CAGTTTAAAAATTGTTGGGTGGGGTGGCGCATGCCTGTAA
TCCCAGCACTTTGGGAAGCCAAGGTGGGCGAATTGCTTGA
GCCCGGGAAGTCAAGGCTGCAGTGAGCCAAGATTGAGCCA
CTGCACTCCAGCCTGGGCGACAGAGTGAGACCCTGTCTCA
AAATAAACAAACAAACAAAGAAATACAATTGAAATTAGCA
ATTTATATTTGATATGGATAAGTTTGATATAGTTCATTCC
CAGGGCTTCCTAGTCAGGTAAGTACGGTCATTGTTTTCTG
TGGGGCTGGATAGAGGATGTAGATTCTGGAGGAAATAAGT
GTATAGAGGATAGATGAATTACCTAGGGAGAAGACAGTTA
TGCCTTGGGCCAGGATTGTGACTGTGGGAATGCAGAAGAG
AGAAATTTGAACAGAATGGTAGGGGAATTGGTTACAAATG
GGTCTGGGAATAGAGTAATGAAGAGATGAAAAGGATGTGC
TTTGAAAACTACAAGTGCTTGCAGCTCATAGCACTGAATG
GGTTACACGCTCTGAATCTTTAGTTAGCAACCACTGTTTT
CTAAAATGAAATAAAGAGAAGAAAAGAAAAAAAAGGGAGA
GAAGCATGAATGTCCACATAGCTTTTCTGAGACCAAAATA
AGCCAAGCTCATGTCCGGTAGTTCACCTAACAGAAACAAA
AAGAATAATTCGCATGTAGCAAATGATAGCTGGCTGTGGC
TTATTTTTTACCTTTATTTTTGTTTTTAATCCCCACTAGC
AGCTCCTGATTGTGTCACTTGATAACGTTTCCATTCTAGA
TACGAGGGGGAGGAAAAGGTAAAAACAAACACATTGTTGA
TTTCACAAAAAGGAATAATGCTCAACTGTATTCATGTCTG
GTTGGCTCCTTGGTCATATTATCCCTTACCTGCCACACCA
ATTCCTGCCTCAGCACCTCGGAGATGGCACCTCCCCTTGC
TGCTTCCATTCCTCTGCTGGACACATGCCGAGGTTTTTAT
TAGCTAAAAATCCCAAGAGGCAGAAGCTCTGTGTTGATAA
AGTCAATAGCTCATTGCATGCTGCTGGACAAGCTCTAACT
TTTAACTCTCTTCTGCCAAGTGGCAGTCTGCAATGTCTTT
GTGGAACAGACGCTGTTCCAGGTGCCAGGGAAACAACTGG
GAACAAGGAAGGCAAATATCTGCACCTGAATGGAGCTTCC
ATTACAGCAGGAGACAGACATAAATAGACTTCACCTGGTA
CTGCGTACTTGAGAGAATGAAAGCTGATTGCAATCAAAGA
GGATGGTCAGGGAAGGTCTCCCGAAGAAGGTGACAGCAAA
TAGTAACACCTACCTAGTTGAGTTATTAGGAGAATTAAAG
CGTCTTCTGTGTTAAAAACATCTGGCGAACCACTGACACA
GGGTCAGAAGAAATGGCTGGCCATTATCTTTCAACAATAA
ATTTACAAAGCATAATGAAATATAACTGATTTTGAGCTGC
TCGGATTTGGTTCTTGTATGAGACAAGGCGATAATTTTTA
TTCACAAGGCCATGTGCTCCAAAGAAAACAATGCTATCAC
TGATACCACCTGCTTATGGAGAGAAAAATATGAAAGCAAT
GTCCTCAAACTTCTAGCTGCATCTGTGCTTCTGCCTAAAA
TCTGGTATCCTAAGTAGGAGAGAGGTTGTGAATTATCAGG
GCTTTTGCTTGATACTTATTTTCACGGATCCAATGCCTAT
ACTGGCTCCTGCCAGGGACTGTTTGGCTCAGCACTCTACT
TCTAGCTAGCATTGTGATTACACAATTTGTTGAATGCAGG
AATAAACTTGCCTATTTATGACCAATGTCACAGCACATGT
CAAATCTCAGTGTCACTGGGCGCTTTCCCTAAAGGTCTAC
AAGAGGAAATATGTCATGCTTGAGTTAATGTTAAGAGGTT
GATTGTTTAACCTGGAACTATAATTCCAAATATATATCCT
TATGTTAAATCAGTTTTTTTTTTTTTTTTCTCATTTATCT
CCAATGTATCCACAAGAAGTTTCCACAGTAGCTGTTCTAG
CTTCTTCCTTCCTATTGCAGCTATACCATTCCTTCTGGTA
TGGAAATCATATCAGAAGCTTCCCAGGAAGCATCTTCCAG
GTTGTGGTTCCCTGGACGGTCCCATCTCAGCTCAGTTATT
CCTCCCCTGGCTTTTTGATGACCCCCAATCAGCAGAGTTA
AAAGAAATTGTAATCACGTGGTGAGAATTAATGAAAAAGC
CTTTATATTGGATTCCTTGTTTTTCCAGCAAGGACTTCAA
ACCCTGCTAACTGCAGTCTTACAGCCCTTGGAGGGGGCCG
TAGCTCACCATTGTTCTGTTCTCAGCAATCCCAGTGGGAG
CTTATCTGTTTTCTGGGAGAAGCAGAGCAGCCAGATGAAG
AGATGGGGCAGTGCCAAGGAGAAAATGATACTCAGCATGC
AGTGCAGATCCCTCCCTCCCCTGTTCCCTGCTGTCGGTCT
GCTGCTTAGAGGGAAAGGTGCCTGGTGGCTCTCTGATCGC
CGTCCTTTCTTCACATTCCTAAGCCTTTTATTTGGTGAAA
GGAGCATCTGGCTGGATAGCCTCCTCCTTATCCCAGGACA
CTTCCCGAGTCCTGTCTTTTGGCTTTTTAATACCTTATTT
TCCCCTTATGACTGTAAAGTGGACAGTGTATTTATGGTTG
AAAATTGGCTGCTATAGCAATATTAATTTTAAAAACAGAG
TTTTGGCACATATTCAATATTACTATGGAAACAGCCGTTT
CTAACAATTCACTGATAAGATTTAGTTCAAGGACTGAGGT
CTGTGTGGGAGGTTTTTACCATCCACCAAATTGACGATCT
ACTTGTCAGAATAGCAATTCACAAGAACTGCTCTTCGAAG
TTGTATTCCTTTTTTAAAAAATTTAGAGGATGAGCATTCA
AGAGATGCCTTTATTTTGCTTTATATATGTAGACGGAAGA
TAAATATTCTAACTGGCATGTGAAAGACACAATGTGTTTA
AAGTAATTTTTCCATGAATCACTAATTCTCTTAATTGCAC
ATAATGGTCTTACTTGGTTATTCGATGTAACACTAAATAC
ACACACAGACACAACTAGTTTCAGAAATGCACATATTGAA
GCTGGAATGTAACCTGTAATCAATTGGCACATTCAAACAT
TTTAACTTGCCATCTTAAACTGTCTCCACATATTTCTATG
TAACTGATATACATACAACTGAATTCCAGGAAAGACTTGA
AGTAATTCACTGCACTGTAGTGTTTTTCAGGAGCCAGTTT
TTAACCCCAAATATTGCCTCCATTTTTAACCACAAACATA
CTTCTGTTGGTTTTATAAAACGCAGGGATGAGAGAAAGGA
CCTCAGGGGGGTGATGGTGGCACTGTTAGTTCTTGAGTTC
CCTCACTTTAAGTCAAAGCTTTCATGTTTGCACCTCCATT
CACTTGGAAGTATGAGGTTATATTTTCCAAAACATCCTGC
AATGCTTCATATTTTTTTCAGGACTCCTTCTGATATGTTT
ATTGTCTTCACATTATTTCAAATGCTGTCATTGGCCCTAA
ATATCATGAAAGATAGGTCCTGATGCTGACAACAGAATTT
GTCTCATTTCTTTTATTTCCAGCTCATTTTGTGTTTTCCA
AATTAGATGAACTCTCAAGCAATTAGTAACAGTTGATTCT
GATAGGTCCAGATTGCACACCCTTCTACCAGCGCCACATC
AGCACAGTGAGAGTGATAACCCGAAGCGCCTCCTTGTTCA
CACGTTCGGCCCTGAGTGGATGGTAGGAGTTCTGAAATCC
AAACAGGATCAAGAAAATCAATCAGGGGAAGGTCACTCAG
GGTAATAAACAAGAGCAACCACATGGATCAAAGTTCTCGT
ACTGTGTGTATGTCCTATGAGAAGCTCTTTATCCACTGAA
TGCTATAATTCTCAGAACAATTCTAAGACATGGGAATTGT
AGTCCCCGTTTAGTATACTTAGTCTACATATACTGTGGGA
AAATGGTATGCGAGCGGAACTCTTAACCACTTCATTACAC
AGCCAGGAGTGGCAGAGGTAGGGCTACATCCCAGGCCTTG
AATTTTCTCTTTCATTATTATGACATTTCTGAGAGAAGTG
AGAAAACAGTAAATATCGGCTAAGTATACTAAACAAGTAG
CAAAACTGGATTCAAATCCCTTTCTGTCTGCTTAGCAAGT
GCATGCTGTTTCTAGTTCCCCTTCAGAAGAAACAGTATGA
AATTTCTTTTCTGGGATTAAAAGGAAAACACACATTAACG
TAGGCTGCTACGACATTCCAGCATACAATAATCAGGATGG
AAGTTTCAAAATAGGTTTTGACGGTTTCACCATAGAATAC
CACGGCATAACCTTGCTTGGGTCCTATATAGGCCAGAACC
CAGTTAATGTTTCAGAATAAATTCTCTTTGAGGAGAACAA
ATGAAACATCTATTTATTTTATTCTGCAGATATGGAGTTC
AAAGTAATCACAGTTTAAATTAATCATATATACAATATAC
ATGTTTAAAAAGTGGTTAATATGATAACTGACTACAGATA
GCAGCATGTCATTTTTTAGGGGAAAAAAACAACTTTACGT
GATATTTATAATTAATTTGAGGTATGTCTTTTCAGGAAAG
GGTTATTCAAAAGCACAGTGTTAGAGCACAACCAATCCAA
ATAGGGCTGGCCTTAAATCTCGTCCTGCACCTGGAGGCCT
TCATCGTCAGTTCATGTGTCCCAGCACTTTCAATTATCAA
AAGATCCATCCTAGTGCCGTATATTTTAAGCACAGTTGAA
GAATAGTGGAGCAAAAAAAAAAGCCTTTCAACCATGGGAA
TTTAAAAGCAAAGGGCCCTGAAGAGGCGATTTCAAAACCC
TACTCATTCAGTTCACTCTAAAGCTTAATGACATGCCCTA
TTTGATACAGTTAGGGGAACTCTTTCATCAAAAACTTTAT
ATGAGACTGGGAATTGCAATACTGGGTTTGTAGGTTTGCT
CCCTTGGTCATACTGCAAGGTCCTGAAGGAATTCTAGTTT
ATCTTTTAAAAGCAAGTAGAATTAGGGATAATGATAAATG
GTATACTAATGACTATTACTATGTTTATGTGTTTGAGAAC
TTCCTATAGGCTGTGCTTTTTGTATTTTGCATTCTTTGTG
TTTTATTTGGTCCCATCCTTTGAAATAGATATTAACATTC
CATTTTATAGGTGATGAAAATGAGTTCCTCAGAGGTGAAA
TAACTCGCTGTGTTTGCACAAGTATTTGGCAGAGCCACGA
ATCAAACCCAGGTCTCTGCCTATAAAGACTGATCTCTTAA
CCACTTCATTACACAGCCAGGACTGACAGAAGTGGGGCTG
GATCCAGGTCTTGAATTTGCTCTTTTATTTTTATCACATT
TTTAAGGACAGCAAAGCAATGTAGATGAAGGACTTGGTTT
CTCAGGAGTCCCAAAATATGTGAAACAGGTCAGCCCTCTG
GTTCCACCTGAATTGGGGTACTAACAAGGACTCAGGACCC
ACTCCCATGAGTCCCTCTTCCTCTCCTGTTGCAGAATAGC
AGATGAGAGGATCTAGGCAGCCTCAGTTTACCCAATGTAA
TCAATCTCAGGCTGAATGAGAAGAAAAGGGCCTGGAAAAG
TTTAGAAAACGGAGACAAACCAAATGATTTTTCTCCTGTG
TGCATGGGTGTGGACACTCCCAGCTCTCTCATCCAGGAGA
ACTGCCATTTCCTCCAACAGATGACATGATTTACCAGACT
GATTAAGATGAAATCAACATCTAAGAACAAGAGTGTGCAT
TTTCTAAAGATCACTGGATAGTACTAAGGTGTTTTGCTGG
TCAGATTTCATCTGCCCTTCTGTGTCCCAGCCTTTTGACC
TTTCAAGCCCAACTCTATGGTTCTGTTCCTCTTTCCCAGG
CCAGAGTTATCTTTATTGATAAAACATATAATTATTTACA
AAAGCATGGCCACACAGTATGGAGGGAGAGCTTGCCCTCT
AGTTGACATAAACTATTTTTCTAAAAAACTACTGAACTCT
CTCAAATTCTACATGCTTTACTTCAAAAGCTCCAGTCATT
GGACGATGAAAAGTTGCCATAACCCAGAATTTTTGACAGT
ATTGTGAAGGGGAGATGGGGTCGTAAATGTGTTTCTAATG
ATCTAATAGTACTATATTCTTGAATGTCTCCAAGGCACCT
AAGACCAGCTTTTCCCAACCTGACCTCATATTCTTCCTAC
ACAAACCTCATGTGAACCCAATTTTTCCTCATGTGAACCC
AGTTACAATGATTGACATCCCAATCCACCTGCTCATCTAA
TGTGGTATCACCAGCCATCTTCATCCTTCCTCTCTTCCCC
ACTACCCCACACAGTCTGACACGGAGTGATGCTGAATATA
CCTCAGAAATCTCTCTCAACCATTCTTTCCCTTCAATTCT
CACTCCTTTGCTAAATTTAGAACTAGCTAATCTCTTATCA
TGACTAATAAGATAAACTAACTGCTCTGCCTCCAGTTTCT
TCCCCACCTACACTATCTCCCATCCTCCACCCTGTTACCA
GATCTTATCTTGTCATGCTTTTGCTTAAATATCTTCAGTG
GCTCCTCACTGACTACAGGAAAAAGTCTGAGTTCAGTGTG
ACATTCACATTTCTTGACAAGATCCTTCTACTTTACAGTA
TTTCCTCTCCCCAACTCTTTTCATCCTTTCCCAATTCAAA
CATACACATTCATGGTCAATGTCTTCGGTCACACTGGGTT
TCTTACTGTTTCCCTAAATTGTAAGGACTTTTGTATCTTC
TTGCCTTTTATATTTTGTTTTTGTTCTTGTTCTTGTTTGG
AGACAGAGTTTGGCTCTGTCGCCCAGGGTGGAGTGCAGTG
ACATGATGTCTGCTACATCAACCTCCGCCTCTCAGGTTCA
AGCGATTCTTCTGCCTCAGCCTCTCAAGTAGTAGGGATTA
CAGGCAGCTGCCACCACGCCCTGCTAATTTTTGTATTTTT
AGTAGAGATGGGGTTTCACCATGTTGGCCAGGCTGGTCTC
GAACTCCTGACCTCGGGTGATCTGCCCGCCTCAGTTTCCC
AAAGTGTTGGGATTACATGTGTGAGCCACCGAGAGTGTCT
CATTAAAGTGGAATTTCCTCCTTGGAGTACTTGAGCATCC
ATTAATCCTTCAAAGAACAATCATGTCTCATTCCAATCTT
GCTCCACCTACGCCCCAAGACAATTCATCACACCGACATA
ACACCTATCTGTAATGTATTATGGTTGTGTGTGTGTGTGT
GTGCGTGTGTGTCTCCCACTTCTCCTATTTCCAGAATTTG
AGCTCCAGATTCCAAACTTGTATTTGTCTTGGTATTTTCA
TTTCCTTGCTCAGTGAATACTCAGTAAATGGTCAATAAGT
ATTGCTGAATGAATGCACAAACTAATGAACCACATTTGAG
CAAGGCTTATTGTGAGTAGATCCCAGACAATGCTATGAAG
ATATTAGAATATTATATTAATTATATAATAATTTAAACCA
AGACACAGGGAACAAAAAGCAGAGACTAAGGATAGAAAAG
ATACTTAAACTCTCTAGGATGTTAAACAGATTTCATTTGT
AATAGATTGGTTTGGTAACGTGGGGATGAGTCCTAGAGAA
AGCTAAATGAGAAGGTAAAAGAGTTTTCTCCTGATTTACT
CTGACAGAAATACGTCTTTGAAAAAAATCAGTTTAAAAAT
TCAAACAGTACTTGCTTTCTGTCTTTAATATTTCTATGCA
ACTCAGTCCCAGTTTCATGTTACCCATTGTTAAACTGATA
GAGTTTGGGTTTGCTAAAGAGTGTTTTGCAAACACATCGG
GATTAACATTAATCAAACCACTGTGTAAAAATACCAACTT
TGAGAGCCCAGGATCCAGCTCCCTTTGACAGGGCTCTACC
TGCCGCTTTCTGTTGCTAGATGCTTGGAGTCAGCGTTAAG
CGCATGCGCCTTTACAACCATTCAATTGCCATGTCGAATC
CGAATCAGTGATTCCTGTGGAAACCTCTGGGCGAAACCAG
CGTGTCACAGTCCCTCCTCTGTCTCAAGAATTTTTCCCAC
AAGACCCAAATAATTTAATTTGTTTCCTTTCCCCAAACAA
CCAAACGAAACAAAACTGTAAAACAACCATTTCTTCAGTC
CCAAATCAGAACTTTTGGCAAGGGAGGAAAGAGATCATGA
ATAATACGTGGCTATAGATCTAGAATCATTTTACAAATAT
AAATGTGGGCTCATCTTTTGCCTTTGTTGCTACGTGAATG
ATCTCAGTCACTGAGATTGAGACTGAGCAAATACAGCAAA
TATTTCATGCCAAATTTTCTGACTGTAGACTTTAGATGCT
AGATATATGATCACTTGCAAATGATTTGAGAATAAGAAAA
TCTTTCTTTTAATACCTTGGTCTTTTTACAGTACTGAGTG
GTACCAGCTTGCTCTGGTTGGTCTTCATTCCTGGGTAGTT
CCATTGTCCTGAATATTTATTTGCCTTTGCTGTAGAATGC
GCATCCCAATGATTTCAATCTTTCCAGTTGGCAGATGACT
TGATCTCGGACATTTTCACCGCTATTGGCTCAGTGACCCT
CGCCTTGTTACTGATCCTCTTGCTGGCCATTGTTGCTTCT
GTTGTCACCTCCAACAAAAGGGCAACTCAGGGAACCTACA
GCCCCAGCCGTCAGGAGAAGGAGGGCTCCCGAGTGGAAAT
GTGGAACTTGATGCCGCCCCCTGCGATGGAGAGACTGATT
TAAGAGCATTCTGTCCCTTCAAGATAGGGATCCACACACT
GTGAATGTGATGACTGTACTTCAGGGGTCTCTGACATACC
TGACGATGTTAATCTGCAACCGGGATTACACTGGAACTAC
AGGAATGATTCCTTTAACCACCTTAAAGACTTTCACAGTG
GTTCCACTCGACACCATTGTTTTATTATGTTGTATCACCC
AATCACGAAAAAAGTCTGTGCCAGTAATTTCAGCCTTATA
ATTAGCAAAAACATCTTCCAGAGAATGAAGTCTTCTGAGC
AAAGCTCCAGTGTCTATCACTGAAACTCTTTCCTCCTTTC
AACCTGGGGAGAACTTTTAGTTTTCATTTTAGGTTTCTGT
ACTTTCTGTAGTTTCTGTGTAAACATATGGCAGTTTACAC
AGAAACTGTAGTTTCTGCCATATGTTTACACAGAAACTAC
AATAAAAAAATTGGCTACATTTCTCACTTCTCCTATCATG
TGGTCAAAGGTTATTGTTGTATACCAGCGATGGGATACTC
CTGTATACTTTTGTCGTTCATTCATGGATTCGGAGAAAGC
CATGGGAATGACCTGTGGTTCAAAAAAGTGACCCAATGGC
AACAAATAAAAATCAAAATCTGGTTGTTCTCCTTTCTGAG
TACTTTTTGCATTTTTGTGACATTACGTGTGACAAAAGTA
ACCTCTAGGAACATTTGAAGAACCTGTTTATGAATTAGAT
CTTTTAACTAAATCATCTCAAGTTGGTTACATTTTAAAAT
TATTACTCTTTGAAAAGGGTTGGTTGGCCGGGCGCGGTGG
CTCACGCCTGTAATCCCAGCACTTTGGAAGGCCGAGGCGG
GCGGATCACAAGGTCAGGAGATCGAGACCATGGTGAAACC
CCGTCTCTACTAAAAATAGAAAAAATTAGCCGGGCGCAGT
GGCGGGCGCCTGTAGTCCCAGCTACTCGGGAGGCTGAGGC
CGGGGAATGGCGTGAACCCGGGAGGCGGAGCTTGTAGTGA
GCCGAGATTGCGCCACTGCACTCCAGCCTGGGCGACAGAG
CGAGACTCCGTCTCAAAAAAAAAAAAAAAAAAAAAAAAAA
GAAAAGGGTTGGTTAAGTCAAAATGCTTCCTAGATAGAAA
TCAAAACAGGAGGAAAACTGATATTCTCAAGTTCGAAAAA
TCAAGTTCTTTTCTTCCAACTGCTTTTAGGTAAACCAGTG
CCAAACAGTGACATTGTCTAAAGGTAAGAACTCCAAAGTT
AAATGTGTGCACTTTAAGGAGAATGTGTATAAGACTATGG
GGTGTTTGGAGAAAATGCTGGGGCTTCTATTTTTGTATTT
TTTTCTACAAAGCATCTGGTTATACTTTTATATGTGCTTT
GAAATATATGAAACATGCTACTCTTGTAGAATATAAATAA
AATTTAAGAATAGATGCCTATATATTCTGGGTATATGCTC
AACATGTCTAATGACATGAATTTTTAAGTCTGGTCTAGAA
GAATCCATCCATCTCAACTATTCAAGAATATCATTACAGC
AACTTCCCTTCTCTTCTACGTCATCAGTTTTCCCATTGTC
CTGGGGCATCCCTATCAGCACCAAACATGCTGTCATATTT
CCTATCATAAAAAAGTTATCTCCTGTGGCCCTCATCTCCC
TCCAGTAACCACCCCATTCCTCAACCCCTCTTTTCAGCAA
AACATCTACAAAGGAGTTTTCTGTATTTTCGGTTTCCCTT
TCCTTTTCTCTCATCCTCTCTTGAACTTAAACTAATTTGG
CTTTTCTCATCACCGCTCCATGATCTCCACATGGTCAAAC
ACAATGTCCAGTCCTCAGTCCTCAGCTTACCTGACCTCTC
TGAAGCATTTGAAAGAATTGTCACTCCTTTTGAAATATTT
TCCACACAATGGGACACCATTTCATCTTGATTTTCTTCTT
AACCTCACTGTCTATCCCCTCTCCATCTCTTTTGATAGTT
TCTCCTCGTTTCCTTAAACTCTGCTTTATTTTTTTCCATG
CTGTTTATCACCCCCTGAGAGGTTGCGTATTTTGTTGTTG
TCGTTGTTCTCTATTTTCTCTATCTAGAATTTAGGTTATA
TGAGGATAAGAACTATTTTTTTTTTTTTACTCCAGTATCT
CTCACCTAGAACAGGCCTAACCCATAGGGAAAACACAATA
ACTATTTTCTGGATAAATTAACAAATAATGAATGAATGGT
GCTCAAATTTGTACCTGCCACCAGAGACATCCGAAAGTGC
CCAAGATTTGTGTGGGCTGTCACTGGATGCACTGGTCATG
AAACTATCATGGCTCTGTAGCCCATCTAATGTCTTACTCA
ATCTCAGGCTTTTTTATCCATATCCAATATTGCTTTAAGT
GTAAGTTCAAGAAGAAGCATGTCTCCAGTGTCTACCTATG
AAGTATACCATGAGCTATATTTATTTTTGCATTTCATTTG
ATACAACTTCTTAATAGAAGTTCATATGGAAAAGAAAAGA
AGGAGCTCATGCTTGAAAAAATAAGTAGCTGAGTTAAACA
CACACACACACATACACACACATACAAACTAAAAAGATCA
CAGGATATAAAATGGTTCTATTGGCTTAATTAATCTGAGT
ATTTGCTGTATTCCAGTATCTAGCTTAGAGCTTTGCATAG
GAATGTATGTCCAAATACATGGATAAGTGAGTGCATGCAG
GCATGAATAAATGAGTGATTCTTTCCATGTGGACACTCAA
GTACACGGACATTTACAGACTGCCCCAGCAAGCCAGATCT
CTTTATCTTTGAAAAAGCTAAATATTCAATATCTAACATC
AAGAATGCTTCCAAATTGGCCCCATGAAGTATTTGTACTG
AACTATCTTTAACAATGTAGACCTTGTTTTAGTGAAAAAG
TATAGTATCTGCATAATCAATGATGGTGCAGCTTTTTAAT
TGAGTGCATTTTCAAAATTTGTGTTAGGATTGGTTTCAAA
GACCACAACAAAACACCACAGCAATTCCTCTCATGCTTAT
TTACAATGTGACATTGCCACCCCTCCCACCAAGAGGAATC
TGTTTGCCTTCCCTTTGAATCAGGGCTGGCCTTGTGATTT
GCTGTGGCTAACGTAATGCCATGGAAATGGTGCTCTGCCA
GACATAAGAGGCTTGCAGCTTCTGTTTTCGCTCTCCTGGA
AGGCGACCCTCAGACTGCCATACTGTGAAGAAGCTTGGAA
TGAAAATAACATGTCAAAAGAGAGTCCCAGCCAAGCCAGG
TGTCCCTGCTGAACCCGGCCTTAGTCACCGTGCCTGCTGG
TTGCAATTACTTAGTGACCCACATGAGAACAGCAAAGGAA
CCACCAGCTCAATCCACAAAATCATGAGAAACAGTACGTT
GTTTTAAGCCATTAGGGTTTAGAGTGATTTGTTACATAGT
AATAGATAAATGAAACACAATTATTCACATCAATGAGGCA
ACCTAAGGAATACGGCAATATGAGGTACTTCTTTGATTCT
GATTTCTTTGCTTTTAGAACTGCTGCTCTGGGAACTGGTG
GACTGTACAGTGTTTGTTTGCAGAGCAACAATAACTAGTA
CATTATGAATAAAATATGACACCTATATGTCAGATTTCTC
TCAGGATGGCAAATAAGGGTGAAGAGTCATTTAATCCAAA
TGCAGGTCCAGGAGGCGCTGAGGGTCATAGTCCTTCTAGC
GCAGCTGTTTGCAGGGTTTGGGGCATGGTGTAAAGTGGAC
ACAGCCGGCCTACTTCCTGCCCTAGGGTGAACCCTGGCCC
AAGGTAGCCAATGTAAAAGGCACACATCTGGTGTGAGTTT
ACAGGGAATGACAGGAAGCCTCCTTCAAGTGGACTCTCAT
GTGGCTTCTGTAGTCACAGTGAGTGCAAAGACAAGCAGGA
AATAACAAATGACTGTGACTTAAATCAGCTGTCAAGACTT
CCCCTATTTTATTCCTAAATTACCACCGCTTAATAGATCC
TCTTATTTGAGACTGAGACAGGCATGGTCCCACAGTCTGG
CCCTGTGTAGCCATAATTGTTATTATCATTACCAATTAGT
ATTATCTGCAGTAATTGAAGAGTAACAGTAATAGGGAATA
GAGGTAGAACTAGAAGGCATCATAGCAATGATAATAATGA
TTACTATAACAACAATGAGGGATCCTTTACTGAGCCCTCG
CTAGAGGCCAAGACTATCTTAAGCTTGCTGCACTAAATGC
ATTATGTCTCATTTAGACCTCATAACAGCCTTTGAGGGTG
AAACTTTTATCTTCATTTCACGAGCCTTTGCAGACAAAGA
AACATAGTTTTAAATTTCTGAAATGCCCCATTCAGGTGAT
CTGAGCTTAATCTGAAAACTGGGAATCACACCTGTATTGC
ACTGGCACATCATGATAACATTATTGGAAAATGCTTAACT
GCAAGTAAGCACACAATACATAGCATCCATAGCATCTATG
ATTACTATTCAGATGAGATGAAGTGTTAGTAGGACAAATG
ACAAGCAGCAGTCATGTTTAAATGGTTTCCACACTCCCAC
CTCCTGCTTTATCTGCCAGACAAACCAAATAGGTAACTAC
TTTCCTCCTATCCTCCTTCCCTTTTATAATGTGTTTGTAA
AATAAGCAGGTTTTGTGCAGAGAAAGATAATTTTTTCATG
TCATTCCCATAACTCTGAATTGCCGCATGATGGTGGCCCC
ATCCAACTAAAGAATTTAATTCATCTGTAAGAATAAAATA
AATGGTACACACCAGTTGTATGTCCTCAATGAAATTGTCA
GAAATAAATCAAAAGGTCTCAGGTGTCTCAGACCTCCAAA
CAACTAATGATAGAGGGTTTTTTTTTTTTTTTTTTTTGGT
TGTACATTGTAGAGATGACTTTATTATTATGGCTTTTTTG
GCCCTTTTAGGGTTACTCCTTAAACCACTTTTGATAGAAA
ATCACCATCATCTTTTTTCATTAACAGCAAGAAATATTGG
CCCATGTATCTTGATTTAAATCATCCTTCTGATAATGATT
AGCTAGCCAACTTTCAACCTGGTTTTATACTCTGCAGGGG
CATATCTGGAGTGAATATGACTTTTCAAGTTTCATCCTGC
TTTCAGCAGAAGTGGAGTTTTTACTGCTGTGCATAGTGAT
GACAAAAATGCATGTTTCCCATTTAAACCGATTATCCTAT
GATTTGGTACCCAGGCTTTGCTTTACATGGTTCCAGAAAC
CTGGGAATAGCATCTGTCTAATATATTTGGCAGTGCCTGC
CTGAGCACAGCTGCTTTAATCACCAATCACAGGGCCTCCT
AGGATGGGAGGCAACAATCTCCCCTTGAAAACTGCTCCCA
AATCCAGATCTTTCAGTTTGAAGTGGAGCATCTTTTAGAG
GTGCTCATGGTTTGCAGCTTGAGGCTCCTGGCTCAAAATT
GAGCGCATTCATGGCTGAAATAAGGGAAACTGAATGGAAG
CAAATATAGGTGTTATGAAAAGTCCCTACAGTATAGGAGC
TCCTGGACCCCATTTTGACTCAATCCTTCATGTCAAAGAT
TTGGCTTCAGCATGAATTAATTTATTCAGCTACATGCTCA
ACATCCAGCTTTGTATGGTTGCAAAAGTCTTTTACCATAT
GAGGCAGGTGGTCCACAAGACAACTTCTAGGTTAGCTTTC
TCATACAGAGATCATTCAAAAACTCTATTTTTCAAGGTCA
GTCCCATTTTCTAATGCCCACTTTAAAAAGAAATTGCTCT
ACATTTGAATCACTTGGGGATTTTTTTTTTTTTTGTAAAA
TATAAATAACTAGCACTAACCACCTGGAGTAGTTTAATTT
GAAAATATTTTTTGCATAAAGAAAAATTAAGTTAAGCTGA
ACTTTACCTTAATTAAAGGTTAAAAATCATAATAAAAGTT
TTCTTTTATTGGGTTTCCAAAGTCATTAGGTTTTCCAGGT
CCAGAATATAGATATCCCATATAAAATATAGACATGAACC
CAGGCTCAAATTTTTCTAAAAGTATTTATTATTTTTTAAA
TGCATTGATAATTGGTTCTCCAATAAACAGAAGGGAAGCC
AGATGGTCCTCTTGATTGGTGATCTGAATAGAACATGGAT
TTTAGTTCACCACCCCTCCACTGCCAAATACCAATTTCAT
TCAAATATTGAATCTGCACTAATAGGACTTAAGTGTCTCA
AATTGAACAAGAGCAAAAATCATCCATTTAATAAACTGTT
TATCTGAAGCACCTAATGGCCCAAATCAGAGATTCCAATT
ATGCCAGTTTATTTAGTATTTATCATGTTGATAGAATCAG
AGGCCTTACCATGGGAGAAAAAAGGATGAAGAAAATATCA
TTCACAATTAGAGAGTAAAATGTAATGTCGTCATCCAAAC
TGACAGAGGGTAACTTAAATCATTTAAAATGAAATACAAA
TTAATTCTTCCACTTCTCCCTTGAAGAAACTGGCCAAACA
CACACCCTACTGAAAAAAATCAAATTTGTTTATATTTACT
AGAGTTCCAGTGAACTTTCAGAGTTCTAGTGACCTTCTGA
AAGCATTTCAGTAGATTAACATCTGCCCTTAAGGGTTATT
AGTCTAGAGATGAGATTATTATAAAAGACTCAAAGGTGTC
AAAAGGGTAACTTATGTTGGAGAAGAGTGAAAATTTTTAA
ATATTGAAGTCTCTTTAGTGTCTTGTGATGAGCTGACTTC
TGTAAGTATCTGTTCTTGTCAGGAATGGCAGCACTGGTAA
GTCATCCAGGCTGTGATGGTGGCCTGCAGCAGTTTCCATC
AGCCACTCCTATTCTCATCAGGCTGACTTTCAGAGGGCAC
TGCTGGACAAGGGTGGTGAGGATGTCCTCTTGCGTCGTAT
CAACTCTCCTAGGCCAGTAACATCTGCACAACTTAGCATT
GCTCCCTTCACCCAACCTGGATCTCAGAGCTGCCCCTTCT
TAATCACCAGGGAGCAACTGTAGGATAACACAACTCCTGC
AACCCTGAGTTTAGTGGGAGACTAGGCCACTGCTACTGTC
ACACTTGCATCTCCTCAGAGGCCTCCCTCCATTCCAGACC
ACCCTTTCCAAGTACATTCCCTACTCCCTTGGAGAATTCA
AGCAAAGCTCTCCACCTGTTCCTAAGGATGGTCCAATCTC
AGGACACACAGACAAGAACCTGGCTAGGCCAGGATTCTAC
CAGATAGGTAAGCATCACTTAACTCTAATTAGAGGCCTAC
ATAGGGATGTGGACAGTGAAAATCTGTCTAGCAACAAAAG
CCCTGCCATCTTAGTGTAAACAGCCTCGGGCAGCTTCAGC
TATTTTCTCTGGATCAGTGTCAGTCGACCCAGTTCACTTT
CTCTTATTTCAGCATTATTGGCCTTTGCGACTTGCGAAGA
GGAAGTATGATCTAACTTTTTCTTTCTCAGTGCTATTTAT
TTTTCAGCATTGATTTTTCTGTTTTGAGTTTAAACTTTAT
GTCTTAATTATTTTTTTGCTACCTTTTCCATCTAAAACTA
GGAAGCAAACTAAGCTAACTTGTCACCTCTGGGCATCTCT
CCTAAATTCTGCAACTCTCACATTCTCTCATGTATGAGAT
CACTGAGGTTAAATTAAATACTACAGGGGTCGAGCGCGGT
GGCTTACGCCTAAAATCCCAGTACTTTGGGAGGCTGAGGC
GGGTGGATCATGAGGTCAAGAGATCGAGACCATCCTGGTC
AACATGGTGAAACCCCGTCTCTACTAAAAATACAAAAATT
AGCTGGTTATGGTGGCACACACCTGTAGTCCCAACTACTC
TGGAGGCTGAGGCAGAAGAATCACTTGAAGCTGGGAGGCA
GAGGTTGCAATGAGCCAAGATTGCGCTACTGCACTCCAGC
CTGGGTGACAGAGTGAGACTCCATCTCAAAAAAAATTAAA
AATTCTATGGGAATTTGATGCTCTCTTTAGAGTCAGTCCC
CTCCTTTAACCTTGACTAGTTTCTTTGAAACTGGTGTCAG
CAAAATCCTTCTTTTGCTGACAATTTCAAAGATGCCCAGA
CCTTGAAGGTTTTTCGCACTTGCTTATCCCACCTAAGACT
GTTCAAAACACAAGTTTTTGAATCATTCAAACATATCTGG
GACACAAAAATCGGATTTTAAAACAAGTACATATATCCCC
TTTGGAACACTACGCCAGCAGCATAAGAACCACCCCCATC
TCCACAGTGGCCATGGCAGACCCTGCCCAAGAGAAGTCTG
AGCTCAGATCCACCTAACCCTGCCCACAACTGGCAATATT
TCTCCACTTGCCCTGGTAGTTTAAGACAAAGGACATAAAC
TTCTGGGAGCTTTATGGCCGCACCCATTGCCTGAGAAACC
AGAATACTTTCCCTGGACAACTTAGGGCAAGCTCAAATCC
CACTGCTACTAATGCAGCTGGTCCTGTCTTGCAAGTGCAA
CCTCCTGACTGAAGGCCAACAAACTCACATTTACAATACC
TCTTGACAGAATAATACTGTTCCCAGGAAGGAGAAAATGG
CTGCATGATCTCAGCTAACACCACTGCCTGAAACACCCTA
ACTAACCAGAGGTCCTTCATCTATGTGACAATTTCACTAC
TAGTGTAACCAGCATTTGAGAGAGCCAGCTCACTAAGCCT
GTCTACAACCAAGGATTCTCACAATCTGTCTGAATCCCCT
GTGATGCCATCAGAGTGGGTGCTGCCTACTGCTGGGAGAC
TTGAAGACAGGTCCTATCACTGGATCCTTTGCAAACATTC
CCCAGCACCAGTCTGGAGTCTGGTAGCCACACTGGGTGGC
TAGACCCAGAAGAGCAATAACAATCACTGCAGTCTGCCTC
TCAAGAAGTCCCATTCCTAAGCTAAGGGAGAGAGCACCAC
ATGAAGGGAATACTTCCAAAGGGTACTGTGGGAGAAAAAA
ATCTGAACAGTAGGGCTTGAGTCCTAGATCTTTCTGCTGG
TTGGAAGTTTCTTATAAGAGAGACACAACTGCAGCACTGG
GAGCAGTAGGGAAAGTGCGTACGTCCACCACAACAGGCAG
GCAGCCTCTGTGATCATGAATGGTCTTGGAGAAGGGTCCT
TTTTCCCCCCAGAAGACCACCACAGTCACATCTGGGGCTT
CTCACATGGGAACACAGCATGGATGCACTTATAGACAGCC
TTTCTGGAACAATTCAAGTTCATTACAGCTCCACGGGAGG
AGCACTCCACAGGTTCAGGCCCGCACAAGAGGCAGAGTCA
CAATCCCTCCCTACTTGAAATATCAACATTTCTATAGAGG
AAAAGAGGTGACTTTCTGATCTGAAGAGCCAGTATACTGG
GGCAGGAGTGAGACTATGAGGTGGATAGCTTTCCTGCAGG
CCTAGCAGGGGAGCTGAGGTAGCTCCCACCATTCACCCTG
ATAAAACCTCAGCACATCTAATTGAGAGCTCCCCCAGCCA
CCTTCATCAAGGCTGGGACTTCTGCCCACCATTGGGTATT
ACATCTACCCACCTACCTTACCTACAAGCAGTGCCTACCC
AGGGATACTGCCCCTATTGGCTTGAAGCCTTAATTATCAA
CTCAGTAAATAAAATACCAGGGAAAAATTAAATAAATAAA
GTGTACATTATGAGAGAATGAGATAAGTTTCAAGAAATCC
CTGTCATTTCCAACCCCATAGGAGAGAGTGAACTTGCCCA
CATACTAAGTACGTAACTACCATACTCAGGATCTGGAAAA
GTGGGTGCACAAAGACTCTATAACTAAGGAACTCATGTAT
AGTCTTCATCCCTAAAAGCACCAAGAATCAAATTAGGCTA
AAATAAAATGCAAGCTAAAGTCAGATCTTTAAGAGGGAAA
AAATAGAAATTAAAAAGAAAAAACAGTCTGTCAAATAAAA
AATAAATTCAAGAACAATTGGAAGAAATAGTCTACCCAAA
AGAGAAAGAACCCAAGAAGTAATTCTGGTAATATGACAAA
ACAGGATTCTATAACATCCCCCAAAAGATCATACTGGCTC
CCCAGAAAAACCAAGAAGAAATCTCTGAAGTGCCAGATAA
AGAATTCAACAGGTCGACTATTAAGCTACTCAAGGAGGTA
CCAGAGAAAGGTGAAAACTAACTTAAAGAAATTTTAAAAA
CAATCTAAGATATGAAGAAAAATCTTCCAGAGAAATAGAT
ATCATAAATTTAAAAAAAAATGGAACTTCTGGAAATGAAA
GACACACATATGGAAAAAAAAATGCAGGGGAAAGTTTCAA
CAATAGACTAGAACAAATAGAAGAAAGAATTTCAGAACTT
GAAGTCAAGGCCTTCAAATTAACCCAATCAGACAAAGACA
AAGAAAACAAACTAACAAAGTCTCCAAGAAATACGGGATT
ATGTAAAATGGCTAAACCTAAGAATAACTGGTGTTCCTGA
GGGAGAAGAGAAGTCTAAAAGTTTGGAAAACTTATTTGAG
AGAATAATTGAGAAAAACTATCCTGGCCTTGCTAGAGATC
TAGACTTCCGAATACAAGAAGCTCAAAGAACTCCTGGGAA
ATTCAGAAGATCACCACCAAGGCCCATAGTCATCAGGCTA
TCTAAAATAAAGATAAAGAGTAGAATCTTAAGAGTTGTGA
GACAAAAGCATCAAGTAACTTATAAAGGCAAACCTATTAG
ACTAACAGCAAGTTTCTCGACAGAAACCTTATAAGCCAGA
AGACACAAGGGTCCTATCTTTAGCATCCTTAAACAAAATA
ACCATCAGAATCTTGTATCCTAAGAATCTTGTAAAACTAA
GGTTCATAACTGAAGGAGAGAAAAAGTGTTTTTGAGACAA
ACAAATACTGACAGAATTCACCACTACCAAACCAACACTA
CAAGAAATGCTAAAAGGAGTTTTAAATCTAGAAACAAAAC
CTCAATGTACACCAAAATAGAACCTCCTAAAGCAGATATC
TCACAGAGTCTATAAAGCAATAACACAATGAAGAAAAGCA
AAGTATCTAGTTAAAAACTAATACGATGAATAGAACAGTA
CCTCACATCTTAATATTAGCATCAAATGTACATGGCCTAA
ATGCTCCACTTAAAAGATACAGAATAGCAGAATAAATTTT
TTTAAAAAAAAACACTAACCAAATATCTGCTGTCTTCAAG
AGACTTACCTTCAAGAGACTTACATGAGGACTCACATAAA
CCTAAGGGGGTAGAAAAAGATATTTTATGCAAATAGAAAC
CAAAAGCAGGCAGGAGTAGCTATTCTTATACCAGATAAAA
CAGACTTTACAGCAACAACAGTAATAGAAGACAAAGAAGG
ACATTATATAATAATAAAAGGGTTAGTCCAAGAGGAAGAT
ATTACAATCCTAAATTTATATGCACCTAACACTGGAGCTC
CCAGATTTTATAAAACAATTACTACTAGGCCTAAGAAATG
AGATAGACAGCAACACAATGTTAGTGAGGAACTTCAATAC
TCCACTGACAGCACTAGACAGATCATCAAGACAGAAGGTC
AACAAAGAAACAATAGACTTAAACTACACCCTAGAACAAA
TGGACTTAACAGATATTTACAGAACATTTTCCCAACAACT
GCAGAATATACATTCTTCTCATAAGCACATGGAGCATTCT
CTAAGATAGACCATATGATAGGCTGCCAAAAAACAAGTTT
CAATAAATTTAAGAAAATCAAAATCATATCAAGTATCTTA
TCAGATGACAGTGAAATACAACTGGAAATCAACTCCAAAA
GAAACGCTCAAAACTATACAAATACATGAAAATTAAATAA
TCCACTCTTGAATGATTTAGGGGTTAACAATGAAATCAAG
TTGAAAATGTAAAAGTTCTTTGAAATGAATGATAATAGTG
ATACAATGTATCAAAACCTCTGGAATACAGCAAAAGTGGT
GCTAAGATGAAAGTGTATAGCATTAAATGCCTATATCAAA
AAGTCTGAAAGAGCATAAATAGACAATCTAAGGTCACGCC
TCGAGGAACTAGAGAAATAAAAACAAACCAAACCCAAACC
CAGCAGAAGAAAAGAAATAACAAAGAAGAGAGCAGAACTG
AATAAAATTGAAATAACAACAAAAAAAATACGAAAGAAAA
ATGAAACAAAAAGCTGGTTCTTTGAAAAGATAAACAGAAT
TGATAGAACATTAGTGAGCTTGACCAAGAAAAGAAGAGAG
AAGATCCAAATAATCTCATTTAGAAATGAAATGGGAGATA
CTACAACCAATACCACAGACATACAAAAGATCACTCAAGG
CTACTACTATTCATCTCCTGGAATTCAACTCATTCCAGGA
GATGAATAAGTTCATGAAAATATACAACCCTCCTAGATTA
AATCAAGGAGAAATAGAAACCCTGAACAGACCAATAATAA
GCAGCGAGAATGACATGGTAACCAAAAAAAAAATTGCCAA
CAAAAAACATATGGAACAAGATGGATTAACAACTGAATTC
TATCAGACATCCAAAGAATAGGTACCAATCCTACTGAAAC
TATTCCAAAAGATAAAGAGGAAATCCTCTGTAAATCATTT
TATGAAGCTAGTATCACCCTAATACCAAAACCAGGAAAGG
ACATAACAAAAAAAGAAAACTACAGACAAATTTCCCTGAT
GAACAAAGATGTAAAACTCCTCAACAAAAAACTCCTCAAA
TAGCTAACTGAATCCAACAGCATATCAAAAAGATAATGCA
CCATGATCAAGTGAGTTTCATACCAGGGATGCAGGGATGG
TTTAACATACCTGAGTCAATAAACATGATACATCACATAA
ACAGAATTTAAAACAAAAACCATATGATCATCCCAATGGA
CGCCAAAAAAAAAAAAAAAAAAAAAAAAAAAACTTTTGAA
AAAAATCCAGCATGCCTTTAGGATAAAAACCCTTAACAAA
ATAGGCATAGTAAGGACTTAATTCAAAGTAATAAATATGA
CAAACCCACAGCCAACATTATACTGAATGGGAAAAAGTTG
AAAGCATTCCCCCTGAGAAGTGGAATAAGACAAGGATGCC
CACTTTCACCACTTCTATTCAACATAGTACTGGAAGGCCT
GGCCAGAGCAATCAGACAAGAGAAAGAAATAAAGGGCATC
CAAATTAGAAAAGAGGAAGTCCAACTGTCACTGCTTGCCT
ATGATATGATCGTACACCTAGAAAATCCTAGGCTCAGCCA
AAAAGCTTCTAGATCTGATAAATGAATTCAGTAAAGTCTC
AGAATATAAAATCAATGTATACAAATAAGTAGCAGTGCTA
TGCACCAACAATGACCAAGCTAGAATAAAATTAAGAACTC
AATCACTTTTATGACAACTGAAAAAAAAAAAAAAAAAGGA
ATATACTTTACTAAGGGGGTAGAAAGAGCTTTACAAGGAA
AACTACAAAACACTGTTGAAAGAAATCATAGGTGACACAA
ACAAATGGAAACACATCCATGCTCATGGATGGGTAGAATA
AATATTGTGAAAATGACTATACTGCCCCAAGCAATCTGCA
GATTCAATACAATTCCTATCAAAATACCACCATCTTTCTT
CACAGAACTAGAAAAAACAATCCTAAAATTCTTATGGAAC
CATAAAAGAGCCCATATAACCAAAGTAATACTAAGCAAAA
AGAACAAACCTGGTGGCATCACATTATACAAATTCAAATT
ATACTACTATAGTAGCTGTAGTAACTGAAATGGCATGGTA
CTGGTATAATGTAGTCCAATGGAACAAAACAGAAAACCCA
GAAATAAAGCCAGATACAGCCAACTGATCTTCAACAAAGC
ATACAAAAACATAAATCAGGGAAAGGACACCCTATTCAAT
AAATGGTGCTGGAAAAACTGGCAAGCCATATGTACAAGAA
TGAAACTGGATCCTCATCTCTCATCTTATAAAAAATCAAC
TCAAGTTGAATCAAAAAATTAAATCTAAAACCTGAAACAA
TAAAAATCCTAGAAGATAACGTTGGAAAAACTCTTCTAGA
CATTGGCTTAGGCAAAGAATTCATGACTAAGTCCTCAAAA
GCAAATGCAACAAAACCAAAAATAAATAAATGGAACCTAA
TTAAACTAAAAGCCTTCTGCATAGCAAAAGAAATAATCAG
CAGAGTAAACAGGCAATGTGGGAGAAAATATTCACAAACT
ATGTATCTAAGAAAGGACTAATATCCAGAATCTACAAGGG
ACTCAAACCAATCAGGAAAAAAAAAAAAAAAAAAAAAAAT
CCCATCAAAAATTGGGCAGAGGGCATGAATAGACAATTCT
CAAACGAAGATATACAAACATCCAACAAACATGGAAAAAT
GCTTAACATCACTAATTATCAGGGAAATGCAAATTAAAAC
CACAATAAGATACCACCTTACTCCTACAAGAATGGCAATA
ATTACAAAGTGAAAAAACAACAGATGTTTGCATGGATGTG
GTGAAAAGGGAACACTTTTTCAATGCTGGTGGGAATGTAA
ACTAGTACAACCACTGTGGGAAACAGTATGCAGATTCCTT
AAAGGACTAAAAGTAGGACTACCATTTGATCCAGCAGTCC
CACTACTGGACAGCTACCCAAAGGAAAAGAAGTCATTATA
GGAAATGACATGGACATGCATGTTTATAGCAGCACAATTC
TTTATTGCAAAGATATGGAACCAACCTAAGTGCCCATAAA
CCAAAGAGTGGATAAAGAAAATTGGGTAGATATACATAGA
ATACTACTCAGCCGTAACTAGGAATGAAATAGTCTTTCTC
AGTAACTTGGATAGAGCTAGAGGCCATTATTCTAAGTGAA
GTAACTCAAGAATGGAAAAACAAATATCACATCTTCTTAT
TTATAAATAGGAGTTAAGCTATGAGAAATGCAAAGGCATA
AGAATGATATAATGAACTTTGGAGGCTTGGGTTGGAGGGA
AGTTTGGGAGGAAAGTGAGGGATAAAAGATCACATATTGG
GTATAGTGTACACTACTCAGATGACAGGTACAGTAACATC
TCAGAAATCACTACTAAAGAATTTATCCATGTAACCAAAA
ACCACCTGTACCCCAAATATTATCAAAATTAATATTAACA
AAATTTAAAAAAGAACAAGTTCATATAGTAATACTTCTTC
ACGTTTCTTCTAAGCAGCAGAATTATTCAGTTCACTCATT
TCCATGTGTTTTGCCAATCTAAAAGATATTAGAATGATTT
TAAAAAATCACAAAATATCTTGCATTTGGTGCCAAGAACA
ATACAATTAATTGAAATCAAACATATCATCTAAAATCTTA
ACCTGGGAGAAAAAAAAAATGGCAGTGGCAGAGAAGACTA
CGCGAAACAGAGGACATAGAAATTTCTGAAAGAAGTTGAT
TATCTTGAAAGATATTTTTTGTTACTGTCCAGGTCAAAAG
AGCAGCAGAACTCTAAAAGACATGTTCTGTTGTGGAGGGA
GGCAATAATGGATTGAAAAGAGAGGGAAGGAGAAGATAAT
TAAATAAATACCGGTGACATCTAAAATGTGACAGGATGAG
AAAGTTAAAAAAAAAAAAAGTTCACACTGTAAGGAAGGCC
ACCCAAGATAAATTACAAAACAAGATGCCACTAATTAGGC
TGAAATTCCAACATTGCTCATTATGGTATTCAGAGTATCC
AGCATAGCAAGATAATATCATGATCTGCCTTATAATATGC
CCTGGGTCAAATTTGGCCAGGATTCTGTTAAATAATTTAA
ATAGATCTAGTTTCAAATGACCTCTAAATTCTTTCCTGCC
AGATTAACATTTTTAAAATAATTAAATAAATATGTAGAAC
AAACTAAATGTTAGTTGCTTGTATATACTATTCACTTTGA
ACTTTAAAATACATAATGATCTTTACTGTTAACACTGCAC
TTTATTCACTGACAACATTATGTAAAGAAAGAGATTCTGA
TTGGATAAAAAGTTTCACATTGAAATTACTCTTCCAATAA
ATCAGAAGCCAGACAATTTTGATCCTTTGGTTTGGGTAGC
TCTTATAAGTGCATATAATACTTCCCTATAATTTAATTTG
AGAACCTTTACCCATAATTCATGCACAAATGACGAGAAAA
TTAACTTCCTCCAGGATTTGGAGCTTCAGAAAGAAGTTCC
TGATTACTTGCTTGTGTTTCTTTCACACTTTCAGCATTAC
TTCAGAGTTAGTTTTAATTGAGACTTTTAATTTTGCTATT
ATTGAACTCAACAGTATTCCTTTTGGCTTTGGTTTTGCAT
TTCTGATGTGATGTATAGTAAGCCATTTACAAAGGATGGA
TAATTTATTTATCATATTCATGGAGAGTAAACAGATCCTT
CCAAAGTTCTGCCATCTTGAACTAGTGGTATTCTATGCAA
TTTCAACACCAAGCTATTGAGTGTCTGCTATGAACCTGAT
GTCATATTAAGAGCTGGAGATTCAAAGATGAACAAAACAA
AATTTGTGTTTTTAAGTGAATAAGTCATAATAGAGTCATA
AGAGACTGGCCATCAAGGTCAACGTGGATATCAGATTAAT
TCATGTACATGAAAATCAGTTATTCACTTAATTTTTTTCC
TCTGATTCCTACCAGAGCATCTAGGAGCAACAGACACAAA
TAAAATATTTGAGCACCTGTGAAGCAGGGTTTAGGGAAAG
GGCAAATAGGTAAACAGTCACAAAACCTTAGAGTAACTGT
CACAATAGAAACTATACCAAGAGGGTATGGAATCTGTACT
AAGACTACAGGGAAAAAGTGAAGTTATAATTATCTGGAGT
TGTAGCTTCATTCAACTTGGCATATTAAGAAAACTGCTTG
CTTATCTACACTGCCTTTTTGAATTTCATCTTGTCTAAAT
AATGACAATATTTTTCTTCAATTTTTTGTTTATTGTATAG
TCAATCCAAGTTGCTTTATTTTTCTAGTTTTCAAGGAACA
ACATTTTATCACTTGATTTATTTATAAAAATCATCTTTCG
TGGGAGCTGTTTCCTATGGTGGTCCAATGTGCTCTGAATT
TTAAAGCACACCTACAGAGTGACTTTTCTTTACTTCTATA
GGGGGTTTCAGAGTTGCCACTTGTTGTGGACTATGTTTTA
TTGTAATTTATTAGTTTGGGAGTACTATGATGTGTGCATA
ATAAACAGAATTTATGTACTCTATAATCTACTACAAACCC
ACATGAAGCAAATACTGAAGTTTGATTTTTGTATACAGAA
ATTTTGTTTGTTGGTTTGTTTCTAGGTTTATTTTTCCATC
CAGATCCCTAGGCAGACAAAAAGTTCCTTTGTTAGTTTTC
TGGGTCAGAGATTGGAATACTTCTAGTCCCACCTTAATAG
ACTAGGCGTTCCATCAAGGGTCTTGACACAGAGGTCTTAA
TTTGTCCTTCATACCTCTTGAGGACCAAATGCTGTATCTG
CCGAATCCCTGAGGATATTAATTTGATATTAACTCACAGG
AACTATACCCATACTTACCACCTGCCACCTCACTGACTCA
CCGATTTGGCTTTGTTTTGTTAGTTTTGAAGCCTCAATTA
CTCGTTTTGGGAGACATAGCAAATACTTTAAATATTTTTG
GTATGTTTTATCTAACACTCTTGCCCTGATGTTGAAAGTC
ATTAGATTCTTCCATGCTACAAAAAAAAAAAAAAAAAAAA
AGGCATGATTTCTTGGTGACTTTAAGACTATACTTTGTAT
GGAATCTGTATGGAGTGAGATAAAAGGTCAGTAAGCAAAA
ATGTTGACATGTGCATTAGCCTTCCTAAAGTTACATGGAA
ATGGAATGTTTATACTGTATGTCAATGATGAACTTAAGGA
ATACATTTTTGCCAGAAAATTGAAGAATTAACCCTTCTTT
TTAAAATGAGAGAGATTTCTGATACTGCATTAGTTCATTT
TGCACTACTATAAAGAAATACCTGAGGCTGAGTAATTTAT
AAAGAAAAGGGATTTATTTGGTTCATGGCTCTGCAAGCTG
TACAGGAAGCATGGCACCAGCATCTGCTTCTGGGGAGGGC
CTCACGAAGTTTTCAATCATAATGGAAAGCAAAGAAGGAG
CAAGAGAGGAAGAGGGGAGGAAGTCCCAGGATCTTTTAAA
CAACTACATCTTACATGAACTCACAGAAGATAACTCACTC
ATTACCATGGAGAGGGCACCAAGCTGCTCATAAGGGACGT
GCCCTCATGACCTGATCACCTCCCACCAGGCCCCACCTCC
AACATTGGAGTCACATTTCAACATAAGATTTTGAGGGGAC
AAACATCCAAACTATGTCAGATCCCACTCACAAAAGACTA
ATTGCAGGCTGGGTGTGGTGGCTCACGCCTGTAATCCTAG
AACTTTGGGAGGCTGAGGCAGGTGGATCACCTGCAATCAG
GAGTTCGAGACCACCTTGGCCTACATGGTGAGACCCTGTC
TCTACTAAAAAGGCAAAAATTAGCCTGACATGGTGGTAGG
CGCCTGTAATCCCAGCTACTCTGGAGGCTGAGGCAGGAGA
ATTGCTTGAACCTGGGAGGCAGAGGTTGCAGTGAGCTGAG
ATCACGCCATTGCACTCCAGCCTGGGTGACAAGAGCGAGA
CTCCATCTCAAAAAAAAAAAAAAAAAAGAAAGACTAATTG
CCATGCTGATTGCCCTACCACTATAAACAACAAGAAATTC
AGAGAGAATATATGAAACATTGGTTTCAGATGTAAGACAA
CAGAAAGCAAGGACTTTGATCCATGAGAAAAGAGAAATGA
GTAAAGTAAGCTCTACAATTGCATGGACTTACTGCCTAGA
GGCAGCAGTTATCAGGCTGCAACAATGTGAGGGGGACCCT
TTCAAAGCCTGGTGTTCTCACTGAGCTGAAGAGACAGAGA
TTGTATTTGAAGAGGCCATGGCAGCTAGAATGTGTGTAGC
AGAGAAGTAGAGGATCGTTACAGATATCTACAGAGACGTC
CCATTGTGTCTTTGCCTTAGATCCACAAATATGTGTGAAG
AAACTACTCCAGGTCATAACGACTTATGTGAAAAGCATAA
ACAAAACAATTCCCAGATGTCAGATAGTTGGGAATAGTTT
AGTTTTTCATCTGAGGGGAAAGACCTCCTAACATGGGTGT
ACAGAGAAGAGTTTTCCAATAGATACTAACTCAGTCAAAG
GCCTAAACTAGCTTCACAATAAAGGCCATTCTGGACCCAT
AGTAATAAAGTTTAAAGCAAGCTTTTAAAAGGTAAATCTC
ATTTGTAAGGAATTTAACTGCATCCCAGAACAAAATGTCA
AGACTATTTAAAGCAATACAATGAAATCTGGCATCCAAGA
ATATTTGGCATCCCATCAAAACTAACTAGACGTTCAAAAA
AGCAGGATAATACACCCCATAGCCAAATTTTAAAAATCAA
TAGAAACAGGCCCAGAAATAACAGAGATGATACAGTTTGC
AGACAAGGACCATAAAACAGCTATTACAAATCTTTGAAGA
TGATATAATGAGAAAATACATTGAACACACACACACACAC
ACACACACAGAGATCGAATTTCAGGAGGAAAAGTATAACA
TCTGAAATTTAAAAATATACTGGATATGGTAAATCAATGG
TCATGAGAAACTGAAAAGCAGCCAAAGATAAAAGACACTA
TTTAGGCCGGGCGCGGTGGCTCACACCTGTAATCCCAGCA
CTTTGGGAGGCCGAGAGGGGCAGATCACGAGGTCACGAGA
TTGAGACCATCCTGGCTAACACGGTGAAACCCCGTCTCTA
CTAAAAATAGAAAAATTTAGCCGGGCGTGGTGGCGGGCGC
CTGCAGTCCCAGCTACACTGGAGGCTGAGGCAGGAGAATG
GCGTGAACCTGGGAGGCGGAGCTTGCAGTGAGTCGAGATC
GCGCCACTGCACTCCAGCCTGGGCGACAGAGCGAGATTCC
GTCTCAAAAAAAAAAAAAAGAAAGACTAATTGCCATGCTG
ATTGCCCTACCACTATAAACAACAAGAAATTCAGAGAGAA
TATATGAAACATTGGTTTCAGATGTAAGACAACAGAAAGC
AAGGACTTTGATCCATGAGAAAAGAGAAATGAGTAAAGTA
AGCTCTACAATTGCATGGACTTACTGCCTAGAGGCAGCAG
TTATCAGGCTGCAACAATGTGAGGGGGACCCTTTCAAAGC
CTGGTGTTCTCACTGAGCTGAAGAGACAGAGATTGTATTT
GAAGAGGCCATGGCAGCTAGAATGTGTGTAGCAGAGAAGT
AGAGGATCGTTACAGATATCTACAGAGACGTCCCATTGTG
TCTTTGCCTTAGATCCACAAATATGTGTGAAGAAACTACT
CCAGGTCATAACGACTTATGTGAAAAGCATAAACAAAACA
ATTCCCAGATGTCAGATAGTTGGGAATAGTTTAGTTTTTC
ATCTGAGGGGAAAGACCTCCTAACATGGGTGTACAGAGAA
GAGTTTTCCAATAGATACTAACTCAGTCAAAGGCCTAAAC
TAGCTTCACAATAAAGGCCATTCTGGACCCATAGTAATAA
AGTTTAAAGCAAGCTTTTAAAAGGTAAATCTCATTTGTAA
GGAATTTAACTGCATCCCAGAACAAAATGTCAAGACTATT
TAAAGCAATACAATGAAATCTGGCATCCAAGAATATTTGG
CATCCCATCAAAACTAACTAGACGTTCAAAAAAGCAGGAT
AATACACCCCATAGCCAAATTTTAAAAATCAATAGAAACA
GGCCCAGAAATAACAGAGATGATACAGTTTGCAGACAAGG
ACCATAAAACAGCTATTACAAATCTTTGAAGATGATATAA
TGAGAAAATACATTGAACACACACACACACACACACACAC
AGAGATCGAATTTCAGGAGGAAAAGTATAACATCTGAAAT
TTAAAAATATACTGGATATGGTAAATCAATGGTCATGAGA
AACTGAAAAGCAGCCAAAGATAAAAGACACTATTTAGGCC
GGGCGCGGTGGCTCACACCTGTAATCCCAGCACTTTGGGA
GGCCGAGAGGGGCAGATCACGAGGTCACGAGATTGAGACC
ATCCTGGCTAACACGGTGAAACCCCGTCTCTACTAAAAAT
AGAAAAATTTAGCCGGGCGTGGTGGCGGGCGCCTGCAGTC
CCAGCTACACTGGAGGCTGAGGCAGGAGAATGGCGTGAAC
CTGGGAGGCGGAGCTTGCAGTGAGTCGAGATCGCGCCACT
GCACTCCAGCCTGGGCGACAGAGCGAGATTCCGTCTCAAA
AAAAAAAAAAAAAAAGACACTTTAAGGAACAAAGGTATGA
ATTACAGCAGATTTCTTGTCAGTCTATGCAGGCCAGAAGA
CTGTAGAATGACCATATTAAAGCACTGAAAGAAAAAAACC
ATTAACCTGTAAAAACATGCAAAAAATAATTTTTCAAAAT
AACAGAAATGGAGAGAATTTATTGCCAGCAAATTTGCACT
ACAAGAGACAGTAAAAGATGTTCTTCAGGTATAAAGAGAA
ACGACGCATATGCAAATACACATCTACAGAAAGGAGTGCA
GAGTGCCACAAATGGTAATTGTGTGGGTAAATATGAAAGA
CACTCTTTTCACTTATTGATATCTTTAAAGGTAACAGTTT
CAAACAATTTTCAAAAAATAATAATGTATTATACAATTTA
CAAGATATTTAGATATATATACGACAGAAATACCAAGGAC
ATAGCGGAGAACTATCAGGTTTTTACACCATATATGAAGT
GCTATATTTTTAAAGGTAATTCATGATGTTTATGGTATGT
ATTTTAAATCTAAGAGCAAACACGAAATAAAATTTTAAAG
AGCGATATAATGCAAGCCATAGTGATGACAAAGTGTAATC
ATGAGAATCATTCAATTAATCAAAAAGAGGAAGAAAATAG
GAAAAAATAAATAAATAATAAATGGGACAAATACAAAGCA
AACAGAAGTATGGTGAATTTATTCCAATGCATATCAGTGA
TTATATAAAATGTGAAAGACCTAAACAATGCAATTGAAAG
GCAGAGATCATCAGGTTGGACAAAAATGGAAAACTCAGTG
AAATTCTGTATACAAAAAACCTTCTTTAAATATAATGACA
CAGATTGCTTGAATGTAAAAGGGCAATTGTATGCCATGCA
AACACAAAGTAAGAGCGGTATTGGCTATAATTACATTGGA
AAGAAATATTTTTAAAACAAGGAATATTACCTTTGATCAA
GAGGAAAATTTCATAGTGATAAACAAGGCAGTTTATCAAT
AAGGGTAAAATCAAAAGTTTGAACAGGCTTAATAAAAGAA
CTTCAAGCTTTATAAAGCAAAAACTGATACAGCTCAAAGG
AGAAAAGAAAATTTTACAATTCTAGTCAGAAATTTCAATA
CTGCTCTCAACTGATAGAACATGTAGACAAAAAAAATTAA
AAATTATATAAATGACTGTAACAACATTATCAGTCAAATG
GATGTCATTATTTATAGAACACAAAAGAATATGTACACTT
TTTTCAAATGCACACAAAATATGCATCATAAAACAAGCCT
TAATACATTTAAAATGATTTAAATCATGCATAATATGTTC
TCTAATTAACATATTATGTTAATCTAATTAAATTAGAAAT
CAATAACAGAAAGGCATTTGAAAAAATCTCCAAATGATAG
GAAAGTAAACAACACACTTCCAAATAACCCATAAGTCAAA
GGAGAAATTTTAAAAGAACATATGTATTTTGATCTGGCAG
AAGAAGAAAGATTAAATATCAGTATCTCCTTAAGACAAAA
GAAAAAGATTAAACCTAAAATAAGCAGAAGCAAGGAAATA
AAAATGATAAGGCCCTAGGAGAGGGAGTGAAAGTGACAAC
TTAATGAATAGTTTCCTTTTGGGGTGATGAAAATATTTCA
AAACTAAATAAAGGTGATGCTTACACAACACCAATGTACT
AAATACTACTCAATTGCATACTCTAACATGGTTAGGTTTA
TATGCTAAGCAAATTTTTCCTCAATAAAACAAAATGATAA
GAATATAAAGAAGTGATATAGAAACTGATTTAAAATTGAG
AAAACCAATGAAACCCAAAGCTAGACACAAATTATTAATA
TCAGAAATAAAAGATGGAATATAGTTGCAGACCCAATAGA
TATTAAAAGAATAGTAAAATCATATTTTGAACAACTTAAT
GCAAGTAAATTTTAAAACTTAAACAAATTTCTTGATAGAT
ACAAATTATCAAAGCTCACCTGAAAATGAAGAGATGGGCG
GAAGAGTCCTATATCTGCTAAGTAATTGAATTCATAGCTT
AAAACTTTCCCTTAAAGAAAACTCCATGCCCAGATGGCCT
CACTGTTGAGCTAAACCAAACACTAAATGAGAAACTAATA
CTAATTCTACACAAAATAGTTCAGAAACTAAAAGGGGAGA
AAAATTTCCCAACTCATTCTATGAGATCTAGGTTAGCTCC
GATACTAAAATTGTAAAGGCACTAAAGAAAACTACACAGC
AATATTTCTCATAAATGTAGACACCAAAATTCTTAGCAAG
GTATCAGAAAATTGAATCCAGCAATAGATTTTTTAAAATA
ATACACTATGATTAAGTTGAATTGATCCTAGGAGTACAAG
GTTACATTAACATTCAAAAGCCAAGTGACATTCTGGTTAG
GTAACAATTGTTTAGAAAACAAAAAGCATAAATGATGAAA
AATAAAACTGATAGACATTCTCAAATTAAAGACTTTTTTG
TAAAGATACTATCAGGAAAATGAAAAGGCAAGCCACGAAC
TGGAGAAAAGGTTTGTAAAACATGTATCAGGGACTTTTAT
CCACAATATATTTTTTTAAAGCCAAATTTTTACAAGTCAG
TAATAAGAGAAACAACTCAATACAAAATGCACAAAATAAC
TGAATATAGTATTCTCCAAAGAAGATCTATGAATTGCCAA
TAAGCACATGAAAAGACTCTCATGATCTTCGGTCATAAGA
CAAATAAAAATTAAAACCAAAATGAGATACCATTACACAC
AAACCAGAATGGCTGAAATTAAAAGGATTCACAATACCAC
TATGCGAAGTGAAAAAATTCATTGATGCAAAATTCTTGAA
AAGGCAAAACTATAGTAAAAGCATATCAGTGATGGCCAGG
GATTAGGACTGAGAGGAGGGGAAGGTGCGAAAGAGCACAA
AACAACTTTTTAGGGTGAGGAACTGTTCTCAGTCTTGGTG
TGGTGGTGGTTGCTTGACTATGTAATTGTCAAAATTCACT
GAATTATAGTTTTGAAATGGGTGAATTGTGATGGATGTAA
ATTACATTTTAATAAAGCTAATTTGAAAACATATGAAAGA
TGCACCTTGAAAGGAAAAGAATCTTCACATAAAACAATAG
TTGTAGGTGTCAGGAAAGCAACTTCATAATCCTGTAAAAA
TCTTGAAATCAAAACACCCAAGGACTTTTAGTTCACCTTA
TAATTTCATGTTAAGAATTAATTTTGAGACCCCACAACAA
TCCCTAAGAAAGGTATTCCCTTATTTTTATACAAAATTAT
CCTTTGCCCAAAATATGTGTATGAGCACCCATGTCTTATC
TATAATTATTTGATAAGAAATATTGGTTACATTTTTCTAG
TAGAAAGTTTTTAAAATATACCAGTTTCAAGCCTTATCAA
TTCTAATTTTCTTAGAAATTCAAATGATTTTCTAACAGTT
TGTCAACAAGGTGTATATAGGTGTATACATATATAGGTGT
ATATATATGTATACAGGTATAAGGTAAAGCACAGCATTTC
TCCCTAACATGTGTTTCACAAGTTGGGATTTTTGCCTAAT
GGGTTGTATACAATTTGGACATTTATCAGATCTAAGAAAA
CTTAGCTCTTTTTCAAAAATATATTTTAAGTATTAGATTT
TGGAGAAAACAGAATGAAATATTAAATGAATATTATATAT
ATTATATATATTTATATGTGTGCTATTTATATCTAAATAT
ATATTATACATCTAGATATATATTCATGATATATATGTAC
ATATTCATAAGATAGATATCTAATGGATATATATCTTGAA
ATAGTTGATAGATAGATAGATAGATAGATATCTTAAAATC
AGTCCCTAAATTAGAACTGGAGTTACCAAAAGTAATTTGT
ATATTTTAAATACATTATTTTAAATTAATGTTTAAATAGT
GTTACTAAAAAACATCATAAATCTGAAATACACTCCATAT
TTAAAGTAGGTTGATTATAAAATAACAAAACTGAAGAATA
AGTAGTTTGTCTTAAGTGCTGTTCTTGAACATGAGAAAAA
CAACTTTGTAGATGACATCTGTGGATATTCTGCAAGAGAT
CTTTAGATGTTCTCAGCAGCTTTAAAAGTCAATAATGGCT
CCATATGAAAAAATTCACAACTTATGCCTTTGTATGTCCT
CAAGCATGCTCCTATTGTTATCAATATAGTTATACAATAA
TCCAAGTAGAACTCCCCACTCCACCAACTAATAAGCACAA
ATACAATTAACAGTAAGAGAAAGAAAGAGGAGATAGATGC
TACAGAGAACAGGTATATATAAGACAGATTATTTGAGATG
AGATTATAGACTATGCTGGAAAGTGTAGAGAAGGAAAGAG
AGAAAGAGGAAGGAAGGAAGAAAGAAGTAAGAAAAGGAAG
GAAGGAAGGAAGAAAAGAAAGGAGGAGGGAGGGATGGAGG
GAGGGAGGGACTAAACATTAATGCAATCTCCCAAAAAGAT
TTAGGGAATTCTGTACTGAAGATAAAGAAAAAACAAACAA
ATAAGAAACTTGCATAGAATATTTTATCAAAAAAGGATTG
CCCAATACTTGTAGGAGAAAGTTGAAATAGAAAAGAAAGT
TGTGTAGGGAATTCATGATAGTCACGCCATTTGATTTCGG
CCCTGTACTTCTGTCTAATAGCAAGGGGGCTGAAGCCCAG
CTGTGGGGTTCAAATCCCAGCTTGGCCTTTTGCTGCTATG
GGACATTAAGGATATAATTTATCGTTTTTCTATCTCTTTT
TTTTTTTTTTTTTTTTTTTTTTTAAAAAAAAACCTCTCCA
GGTGAATCTAATGAAAGACTAGGTTTGGGAGCCTGTGGAT
GAGATAAAAGTCTAAGATTCTATAGTTGTATTTCGTGGTT
GTTGTATTAGACTGTTCTTGCATTGCTTTGAAGAACTACC
TGAGACTGGGTGATTTATAAAGAAAAGAGGTTAACTGACT
CACAGTTCTACAGGCTGTACAGGAAGCATGGCTGGGGGAG
GCCTCAGGAAACCTACAATAATGACAGATGGCAAGGGGAA
GTAGGCACGTCTTACATGACCAGAAGGAGGAAGAGAGAAG
TGGGAGGTGCTATACACTTTTAAACAACCAAATCTCATGA
GAACTCTCTCAACATCACAAGAACAGCAAGGGGGAAATCC
GACCCCATGATCCAATCACTTCCCACCAGGCTTCTCCTCC
AACAATGAGGATTACAATTAGACATGAGACTTGGGCAGGG
ACACAAATCCAAACTAAAGCAGTTGTACACAGCAAACCAC
CATGAATTCAAAGTAAATTAGATACTTGGAAATATTTTCT
GTCCTTCAAACTATATTGCAGCTGCTACATACATAGAAGT
TTTTCAATAAATATTGAATAATTCAAAGAAGACACTTATT
TTAGAGAAATAATTCTTATTCATCTGGAACCTTCCACAAC
AGAATCTTATTTTTGTATTATTGATGCATTATTTTCCACA
TATGTACAAAATTGTATGCATATGTAATAACTCATTTTTA
CTTCTAGGAAATTCCCAGACCCACTACTATAATAATACTC
TAAGTAGGGTATTTTATTTATATGTAAACACAAGCTGAGA
TTTTTTTTCTGCATCTATAAAATGAAGATGTGACCAGGCC
TCTCATACAGAGACACTGAAGGTAATGATACTAATAATCC
CTGTGATTGTAGCAGGCAAAGTTTTCATAATCAAAATCAA
CAAAAAATAGCCGAACCCTTGGCTTGCATGGATAATATTT
CTTTTCTTATTGTCAGGCTTTTGCTTCTTCTATATAAATA
ATAAAGGTTTAGCATGTTATTCCCAGATATTCTGCACCCA
AAGGGAAACGTTGTGCTTATTTCAATAGGAATTTGACCTT
TGCTTTAGGTGAAACCATCAGAGCTCTTGGATGAGAAGCT
CATCTTTCTGGCCCCTGAAGCATTGTTCATTTATACATGA
CTACATTTCATCTGTCCTTAAACCTTAAGTGGGGGTCAAT
AAACACAGTTGTTTGACTTGGACAGTACAACTCTTATATT
CCTAGTGACATTATAACTACTTAACAATTCTCCTATGACT
TTAGAACCTAATAAAATCCATTGACAAAACATAAGAATAA
ACAAAGTATACCTCTCAGGTAGGCCTGTCAGAAAGATGTA
GGCTTAAATTTACACTGCAGCAGTTGCAAAGCTTGGAGAT
ACAGGTATTAGGGTTCTCACAGCAGTCTAGCTAGAACACT
ATTGGGGGATAACTGGGCAATTATAAAAGAAGAGTCATCA
CCATGCTAAGTTTAATTGTGACCAATTTTATTTTAGAACT
GCATTGTTGGGTGCTTTATGGTAATGTAGATTTTATTCAA
TATTTATTTTTGCATATTTTTTAAAAATTCCCAAAGTGGT
GCTTTTATACACATCTTCCCAATAGTAGTCAAGTTTGGAG
ATGATTTATACTGTAGCCTCAAGGATGCAAGAACAATGAA
GTAAATCACAATTCTGGGTAGGTTTTTACAGATATCTGCT
ACCAAGACAAGGAAAAAGCTCAGGGTTTTCAGTCCCTTTA
AATAGTTCTTCATCTAACGCAAGAGAAATAAACTTTGAAA
AAGTTCCATTTTCAACCCCTCCTCTGACTTTTTAAGTTGT
AGGACTCGTGCAGTTCATATTTGTTGCTGTTTTAGGCACT
GCTATAAGTACCAAACTATAACAGACTCAAGAAATCCAGT
TTTTCAATATAATTATTAAATAGTTCTCAAAATAACCTTA
TGGAAGTTACACTGTCGGAAGGATGGTGACTTGACATGTG
ATGCACTAAACATGCACAGTTTTTAAATTCTGCCTTGTCC
TAAACATCATATAATCAACCAAAGCCTAGATTTGATAATG
GACCTCAACAAGGCTCACATTTGAGAAATGAAATAACAAA
GATGAATAGATTTATAGGTTCATCATATCAAAGAGGTAAT
CATTTGTGACTTTCCAACATTTTAAAATAAAAGATTGTAT
AACTTTACTCCATTCAACTAAAATGTGGCTTGAAAAAAAC
ATAGCATTCTGAATATAAAGCATTCTGTTAACATTGCTCT
TCAGTACCTTGCTTTATTATTATTATTTTTTGGTATGTTT
GCATGTTGCATCCAGAGCTACAGATTTTCCACAGTGCTTT
TCTGCCTCATTCAAGTATAATAAAAGTAGAAATCTATAGA
AGCTCTAAGGTTAAACAAACTGTACATCATACAAAAAATG
AACTTAATTTACACAGTCAAAAAGTATTGGCAATGCCCTT
TATAAATCTTATCAAAGATGCATCACAAAGGATACTACAA
TCCACATATGTGGTCATCAGCATACAAATGCCATTTTGAT
TTAGGTGATACAGAACTGAGTATCTGTTAAATGTACACAC
GTAGAATCAGCAATTTGTACCGTATATATTTCTTTTAAAG
TAACAGTATTGTCAATCTAATCTAAGGTACAGGATTTTCT
TATTGCATATTAATTGTTGCTGAGGCAGTTAGTTATGATA
CAATAACATAATATCCATAATAATTTTAAATAAACAAAAA
CATTTCTCCTGGCAACAATATAAAGAATATATTTTTTCTA
AAATCAATGAGAACATCGCTACATACAGATTTACTCAAAT
ACCAAAAAACATGACCTTAAGGCATCTGCCAGAAAAACAG
ATGTACATATTTATATGAACTAAATTATGCAAGAAAAATT
ATTGCACAAAATCCTATTATTTTCAAAATAAAATATTCTT
CTGTCTAAATGTACATAATTCCTTATTTCTTCATCAAATC
ATGTTAACTGGCTTGCTCAAAACCACTCTGCCTCTTCTTA
AATAAGGTTTAAGAAACATTCACTGACAATATTACTGGGC
TTGACTCAGGAAAGACATTAGTACTGACATAGGGTTTGCA
AAAACTATTTCCTACATTAAGAAGTACTTTGGAGGAAACT
AGATTTGAGGATTCATTTCACATTCTTAAATATTCTAATT
TACAAATATCTTAAGATTCAGGGTCTTTTATGCCAAACAA
AATGGAATTTGTATAAGAAAATTTATTCATGAAAATAATC
AATCTTTTCCTGAAAATCCACATTTTCTACCAGAGAATGA
AGGTCTATTGATTATGAGACATTTCACAGTGTTCTCCTCT
TGATCAGGAGTCTACTTCTTCACCTTAATTAAGAAACAAT
TCATTAGAATTCCTGAATCCTATTATTAGGATATTCGCAT
AGAATAGCACTAGTAACAGCAGTCACACACAGTTTTTATT
TAGAAGGGAGGGACTTTTTCTACAGAATGCTGTTATTAAT
ATAAAAATAGTAAAAATTGGATTCCCATTAACATGCATCC
ACACCTGCAGTTACTCCTAAACTGAGTACAGTGGCTCTAA
GTATTGAAAAGGAGCATCATTCCACTATAGAGAGCCCTGT
GCTGCCTGGTTATCTGATAATAAGATAAACAAAGACACTC
AGTTTCTAAAGGAGTCTCTGAATCTGCCCTTTAAATGTGG
GTATCTTAGCAGCATAATATACTTAGCATAATAATTGAGA
AAGTTAATGAAATTAGAAATGATACTATGGTTCATACTTA
GAGCATGCTTTAAATTAAGCAGCTAGTTTTTTTTTGTTTT
TGTTTTGTTTTTTTTAAATACTTTGTATGTGTATGTTAGA
ATCTCAGCTAATAACTTCCAGGCAAAGCACATTATTATCA
TTATTTTAATACAAATTTGCAATTCCTTTTCCTTTTAATT
TATTCCTTCAGAGCAGGGGCTATGTCAGTTATTTTATTCC
CCACATCCTCAGTTACTGTACCCTGCATATGACTGGTACA
AAAAGCAATGAATAGTTTTTAAATGAACATGTTATTAATG
AATTTTAATTAACTGAAAAAACAATCATGCTATATTTTGC
TGCTTTTCTAAGACATGCTAAAGTAGATAATCATCAAAAT
ATACCACTTAGTAATATTTTCACTTAAAAAAAACAGCTCC
TAAATTCCAAGACTATTTCTCTATACCCCTGAAATATCAC
AGATGCAATATGTAAGGGTAAAAAGAAAAAAGTGAGAGTG
GGATTCAGAAAGAACCATGACTCTATTACAGGCCAGATAA
AGACTATGTACTAACGCCAGAAGTCTTCTTAGTTTATACA
ATTCTGTTATATAACAGGTGTTGCTTCTTTGAAAAATAAT
TTCAAAAAGCAGAGGAGCTTACAAATATTTGGTTTAGTTA
CTATAGAAAACATGGGCACTGTAGAATATAAGATAACACT
TTCCTTTATTTTGGAACTCACCCCAATTTAACTTCATTCT
CACTATATCCACCATAATACTAGGAAGTCTAAGTTTAAGA
GCAGACTTTGAACTGGTTTGAAATACAAATATTTGGTAGT
ATTATTCTGGATAATTTTAAGAATAACATGCAGAATTTTT
TTTCTGCTTTTGCTTTTAAAACAGAATAAAACCACTAATT
TTGCATCAAAATAAGGCACGAATCACTTTTAAATACCTTG
AGACAATTATTTATGAGTGGCTAAATATCCTCAAAACAAC
ACAGTATTATAACCAAACACCTTGAAAGGTGGCTGAAAAG
TAGCACAAAATTTGGATTTCTGAAGCCATGATGTCGATGA
AGCAAATGGACTAAAAACCAAGTTTGACCTATGCTACACT
TATTCTTCAGACTGAGTTCTGAAAAAACAAAACAAGAAAC
TGTACCTCATTTCAAAATCCATATTAAAAGACTGATTTGC
ATTCTTTTCACAAATTATGAAGGAATATTTTCCAAGCAGA
TTAACAACCAGAGTAACCTTCTTTCCTTGATTTAAAACAG
CTCTTTTGCTATATGGACTTCTTCCATTATAAACCTCAGT
AAAGTAAGTTATAATTTTGTAATAAGCTTATAAAGGCAAC
ATTTGACAAGAACCTTGAGCCTTCTGTATTAAAAAATAAG
GATTAAACATTGTTTTCCTTAATGTATACAGTCCATATTT
ATAAGGGAAACAAGACTTGTCTTCTTATTCATAATGAATA
AGTGTCCCAAATAACACATATCCATTTAGATTTTGAAACA
TAGGTTTTAAAGAAACTTGGTCATTTTCTTTAAATTATTT
CAAACCCTCTTCTTGGATTTTAACTGAAATTATATTCTTT
CAATAAATATTTAGAATATAGTCTTATTGGGGTTCTTTAA
TGGTTTCTTGAAAGTATTTTGTTTTTGTAATGTTGTAATG
ATTTCTTGAACATATTTTCTAAAAAGAAATGTAAAAAAAA
TCAGGTATAGAGTGGATATACTGAAAATGCTAATAACAAT
TTAACCATACTGTCACTGCTTTTTCCCCTGATTCTGTTAA
TCCAGTCTATCATGAAGTCATCAGTACATGATTCCTTCTC
AGACGAATTCCAAAGCTCAACAGTGAATCTGAGAAAGAAG
AAACAAATTTTCTATACAGAATTCCCAATAATTTATGTAG
ATACTTCTCTGCCCTAAAGAAGGGGAATTATGACTCCTCA
CTCCTGCATGTAGTGACTTCCTTCAAAAACGACAGCATGG
AAAGGGCAGGAAGAACTTTAGAGTGACAAACGCTACCACC
TCAGCCAGGTTATCAAGCTCCGAGTCAGCATTCACACATC
ATGTGGACAGTACATATCCTTGATATGACCTGATGAAAAT
GGCACTTTACTTCTGTGATCATCTCCTCAAAACCCATAAT
CCCAGTCTAATCATGAAAAAAATATCCAATAAACTCCAAG
AGAGGAGCAAGCTACAATTTATCTGACAGTACTCTTGAAA
GCTGTCAATGTTATCAAAAATAAGCAAAGTCTAAGAAACT
GTCACAGGCAAGAGGAGCCTAAGGAGACATTCCAACTCAA
TATAATGTGGAATTCTGAATAGGATCTTGATGTGGAAAAT
AGATATTAGGAGAAAACTAAGAAAATTTGAATAAAGTATG
GACTATCAATATTGGTTCATTAATTGGGGCAAATGTACCA
TAGTAACGTAAGATGTTAATAACAGGGGTAGATGGGAACT
CTCTGTACTATCTTTGTAATTTTTCTGTAAATCTAAAACT
TCTAAAGTACCAAGTCAATTATTTTAAAAACTAAATTTGA
GATGATGATATGAAGCATTTTGATAGAGAATTATTAGTTA
AAAAAGTTTTTTTTTTTTTTTTGGTTAGGACAGTTTATGT
TGTATTTGGCTTTCTTGGGGTGGGCCCCTAAATAGCAAAG
GCATACAGAGACTGTGAGAACTTGTTAGAGTGTCTCATTT
GTAAACAGAAGTCATTAACTTCACATTGAAATTCAGTACT
TCCTATATTTCACTGAATGAAAGGTAAATGTATACTTTTA
TACTTATTGGAAAACACAGCTACAGTGCTTTTATAAGCAA
AATAAGTATTTCCATAAGAGCTTTTTAATCTTGAAAAGAT
GAATTTTGACCTTGATTTGATGAACAGAAAAAGGCATTAT
TGCTCTGCAGAACACTAATAACTTATCTTTCAAACTTTAC
ATATACTTTCATACATTATTTAAGTATGCTTAATACAGCT
TTAAGATTAAGGCAATTAGTGGGTTAACAGTTTCATCAGT
TTCAGGCTAGTTTTGATAAGTTTTGATATCTTGAGCAGTT
CATGCTCAACCAGATTAGTATAGTAGCTACTGGTTATGTG
CATGGGTTATATATGCATACTTAGTTTAAATAAAATGAAC
GGCATTAAGCACCAAACACTGGGAAATCTTACGTTCAATA
CATACTTTTAACATACATACACACTAGTACCTGATTTAAA
AGCACAGTAGAATTCGCTTTATATTTAAAAATCAATGCAT
TTCATATATCCTCAAAATGAACAGGTGAGGAAAGTGTTCC
AAATGCAAAAAAAAAAAAAAAATTAAATAGTAAGAGTTGC
CATTCCTACAAATAATTCTGTTTATGATGCAGATTGCACT
GAATCTCAAAATGTCTCCATAGAAGCTTGGATGCAAGATT
TAAGCTTGGTTTCCATTTGTGTTTTTGTCTGAAATGTTCA
AGCTTTGTTGGAAGTCAGATGTCATATGACATAATGATAC
TACTTCATGGAGCAGTCCAATATCTTCTGAAGTCTCTTTG
GCTTCTTTCCCTTCTTTCTCCCAAGGAACAAAAGTTGATG
AATGCCGCCCAAGACCAGGTATAAGCAGATCATCTGAAAT
CTGGGTTAGTGTTTCCCTGTTTTCTGCTTTTCCTTTATCA
GTCTGGGAAACTTCAGGGGAAGTGAGTTGGAAATCCAATC
CTGAAGCAGGGTCACTCACATTGTCAGCACTGAGGTGCCT
GTCACTGTTTTCTTCTTTCAGGATAAACAGAGAATCTGTC
AAACCACTAGAGGAAACCCGCTTCCTGGGAGATGGAGGGA
GGTGTTTGCCATGGAGGGCACTATCATCTTGCCCAAGATT
CCACTCTGCTTGGTCACCAGAACCACTGCAGAGGAAAGCC
AGGTTATTCTCACTAGGAGCATTAGATTTATTCTGAAAAA
AGAAGAAACAACAAATGCAGAAAACTTTTAATAAGCATTA
ATTTAGTACTTTTTTTCTCATTTTGAAATAAATGTTAATA
GCGTTAAGTTCCTCTCAGAGAAAATACAGCATTGAGAGTT
AATTTTACACACTTCCAAATGGCTCTATTAACAGGGATGA
AATGGAATGGACTTTGGTTTCCATTGCCTTGCAGCTGTCA
CCTATCAAATTCAAACTAGATTATATAATTAATGCCAAGT
TCTGAAGTCACTTACAATAAGAACAGGAGTGTCATTACTC
ATACTTCTATCTCTGCTGTTTTTATAGCATTCAGTTGAAT
TTGCATAAAACAATGTTAAAAAATAAAATCATGTTCATTT
TTGGGTAAGAAAAAATGATTTGAATGAATACATTTAGTGA
ATTTTTTTGAAAACTCAGGAAATATAGGGAAAAAGTGAAA
ACATTTCACATTTAAAAAATTCCCCAGAGACAAGTATAAA
ATTAGACAGCAAGAAAACATTATTGCTTGACAAAATAATT
ATGACAATAACCACCAGAACTAGATAAATGAAAGGGAAAA
TACTAGAATTTTATTAATAGAAATAATTTCTAGTGATTAA
ATTTTATCAAATTTTTGAAGTTTTGACCCTTACCTATTTA
GAGGCTAAATGCTTCTACCAACAAAGATTATAAGATCCAG
AATGACAGCAAAGGCAAGAATATTTTCTTCTAATTTTACA
AGTTAAAAAAATCTACTAACCGTAGGTTTATAATCAATGT
CATCCATTGATCTAAAGAAATCCAAGCTCTTTGCAGCTGC
CAGCTTCCCCTGATCTGAGCTGTGTGTGCTCAATGTATCA
AGAATCTCTCCTAGTAAGTCCATTTCACCTGAGTAAGGAG
TCTTCACTCTTGTTTCAACAGAGTCATCACTCTCATAAAG
ATAAGCAGAAGCTTCTTCACCATCTTCAGAAGATAACCTG
AAGAAAAATAAAACACACAGTAGTAGATAAATAACCATAT
TTAATGCATGTAAGTAATCTCTCACCAATTACATTACATT
AATGAGTTAACAAAATCAATAATTGGTTCATGACCAAATT
CTTTATAGTGATATGTATACCAATTCAAATATGGAAATAT
TTTATACATGCATTAAGAACAAGTAAAAAGTTTACAGTAC
CTTATGAAACTGAAAGTAGAAGTAGGGCTTTTCACAGTTT
AATTCTGTGGAATTTGGGACCCTAACTTCAGGAATATTAG
ATTGAACTACTTGGAAAGTTTGCTATAGCCTAAATTCACT
TTCCATATTTAATACGGTTTTCCTTTATTTATTCACTTAT
TTTAGAGGAGAATGCACATCCCTTTATGTAGACAGAGATA
TATTTAACGAAGAAAGAGAATGCTCATTTTGTCATTGTCA
TGTATCAATTGCAAAAAGCTAAACATATATTTCCCTTATA
TTAAAATTAATTTTTAACACTTTTTATTACGTTTTCATCT
TCTGATATCACCATAAACTTGTCTCCTGTACCCTCAATTC
CATTTCTTTCTATTGACTATTATCACCATTCCTGATATTT
AACCTTCCTTTCTTCAGAATGAGTAAGAGCCTAATTTAGA
TGGGCTTCTATTGCCCCTTTAACACTATCCCAGGTATCTC
TGTAGACATTATTGCTTTCCAAGAACAAGATATTTAAGGT
CCATCTTAGTTTCCTGTCCCAAGATATCCCCCACAACATT
GCAGAGCACTGCAAGGTCCTTTTGCTGAAGAACACTGTAA
AAGGGCAACATCTGAGCTCTAGGAGAGCATACTCTTCAAA
ATACCCTTCATTACCAAAAACTTCTGCTGTTAAGCCATAC
CACTTAATAGGACACCAAAATCCATTACTTACTTGCTTGC
TCTTTCAATATCATCATCATCATCATCATCATAGAGAGCA
CCGTCAAGGCTCTTAAGAGGCCTTTTTAAGCGTGCCTGGA
GAGAGATTGACAATAAATTGGCATTGGCAGTTTAAAATAA
GGCTCTTTAGCAAATTTTAAAGAAACAATGTGATTTGATA
AGAAACACTTTTGCAAGAAATATGCATTCAGGGTTTTTGA
ATATTACCCAATAACCTGACAAACTGGGACAGGAAGAAAG
GGAAGCAATAAGGTATATTTATCTCAACACTTACTAACTT
CTCAAACCAATAAAAAAAAATACAAAAAACCCCACAAATC
ACTGGATTGAATACATATGCACAGTCACACAGACTTTCAG
GCCCTGATTTAGGAATACTTGACTTATACTCAATCATACC
CCCATGCACCCATCACCCAGTTTCAACAATTACAGTATTT
GCCAATTTTGTTTCTTTTATCCCCGGCCCACACTCTCCTC
TACCCCAAGCATTTTAAAGCTGTGCTTCTCCAATCTTAAT
GTGCATATAAATCACTTAGGGACTTATAGAAATGTAAAAG
TGTAGATTCTGGTTCTATAGTGTTTCTGAGTCTGAATTTC
TGCATTTCTAACAAGCTCTTAGGTAAAGTCAGTACTGCTG
AATCTTGGGGAGTCACACTTTGAATCATTAAGTTTTTGAA
GCAAATCCCAGGCAACCTATTGATTCACCTGAAGTACTTC
ACTATGTATTTTTAACAACTTTTTAAAAAACATAACCAAA
ATGTCATTATCATACCTAGCAAGTTAATAATTGTTCTTTA
ATATCTTATATTACTCAGGCCATATTCATATTCCTCTATT
TCTCCCCAGATTTTTTAGTATGCTTCTTTCGACCAGAATC
CCAACAAAGTTAATGCTGTATTTGGTAGATATTTTTCTCA
GGTCTCTTTCAAGGGACTCAGTTCAACCTTCCCTCTCCTA
TAAGCCATTCATACCCTTTAACATGTTATCGTGTCCTCAT
TTCCTATAAATTGGTAGCTATATCTGGAAACTTAGCCTCA
GTTCCTTTTTCATCTTCCTTTGTTTTTGGCAAGAATATTA
CATGGGTATTGATATGTGCATTTTTACTTTATCATATGTG
TAGGTACATAATGTTTAAATATCTCATTTTTGGTGGTACT
AATTTTCATTAATGACTTCAGGTGTGATTCATTGAGCCAT
CCATTATACATCTCATTATCAACTTTTGACTTGAAGGTTT
TTAGCATTCCATGATAACCACTGGCTAAATCCACTATTTC
ATTAGGGGCTAAAGAATTATGCTTTTCTAGAGCATTCCTT
CTATATTTATTTGCTGGCATTCTATAAAGAAGAGCTTTAC
CTTATCAACTGTTTGACTATTCCAAAATACAATGTATAGG
AAAGGCAGGACAAATCCTTGATTTCTTTCCTTTTAACAAT
TTTCAGAGTGATGACCTAGCTAGTGTCCCAACAATCTCCA
AAGGCAAGTCATGAGCGTTTTTTTTAAAATTCCCATTATT
AATAGATACTTAATGTTGTTCAACCCACCACAATTCTTCT
TCTTGATGTTCAAATTGTTCCATCTTTGAAATATTACATG
ATTGTTTTTAAAATAGTCCTTATCTTTTAGAGCTATATCT
TGAAATAGTCTCAGATTAAATGATACGCTTTGGGGTATTC
ATTTCAAAATAATTTAATGGTGGAGAAAGAGCATAGGTGA
GGCTGTGACTGAAATAAGATTGGCCATGAGTTGATAATTG
GTGAAAGCTACATGAAAGGTTCCTGGGGATTTTTATAAGC
TTCTCCTTCTTTCTGCATAGGTTTGAAATTTTCAAAATAA
AGGTTTTTTTTGTTTGTTTTTTAATGACCCCATCTGTTAC
CAGTGGTAGCCCTTTCAAGTTGATTCCTGTGTCCTTTGAC
ATAAACTCAGAAGTGGTTAGTAAGCTTCCTGGTTTTGGCA
CAATAAGATGTCTCACTTCAACTTAGAATTTTTCTGCATC
AAACCTGGAATCAGCCATTTCTTCTAAAAAAACCTGATTT
CTTTAGATGGGAAATGGCATTTAAAGGTTCCAGTCTGGGT
GCTATGGGTGCTCATGGCTGCAAACCATCCTTTTGAATGA
ACAACAGTAAACTTGAATTTGGAGACTTCAACCATGACAC
CAGAGAGGAATAACTTTCTGCCTTCTGATTTTGAGTTCCC
AGTCTAGATAATTATCTTCTTTTATTGTAGCCACAAAGAG
TAAGCAAATTTATGGAACCTATAGGACTGATCCCTACTCC
ACTCCCTCTATGCCACTGCTTGTGAGTGGCAGAAAGGAAG
GAATGAGTAGCAAAATATGTTCTTATAACCCCTACTTGGA
AAGTGTAGTGAGGTTCCCACAAGTTCAGTGATTAGAAATG
TTATCTGGGGCCTATAACTGTCTAAAATTGGGGCCTATCA
CTTTACCACTATAAGTTTAAGGTACATGAGTTAAACAGAA
ATCCGCAGAGTAGCCTAAGAACAAAGCCACCACTCACAGC
AATATTTCTGTGGGAAAAACATATTTTACCTACTCTCTCC
AATACTCACAAAATGTAATACAATCCTTTGTTTCTGAAGA
CAAGCCATTATTATTACACTGAGCTCTGTATATGCTTGGC
TTTATACCAGCTAGCATGTCCTACATTTAAGTTTTTGTTT
ACAAAAGAAACAAACTGAAACAAACAATGTCTATGAAGAA
ACTGAAACTTTATATTGCTATCAATTAAAATCACTACTCC
TTAAGAACTAATACAGGAAGATTAGACAATACATACTTAA
CAGTGTTTATATTTGTAGAGTACTTTGCAAAACATTCTCA
CATATACACAGGGAATACAAAGTTAAATTAAGTCAAGTCT
TTGACACTAAACAGCTCTAAGTCTAATGGACTCTACAATA
AATCTGGAGGTATTCCCAGAGAAGTATATAATTTGCCCAA
GGATACACATTTTATCAAAACTAGAAACCAGAAAACAGAA
CTTGTGTCTTTCCCTATTGTGTTGCAAGTCCATTGTTCAT
TTTCTTCCACAAAAGTTACCTTTATATTCTGTAGCTGTCT
GCATGTACCATAGCTTCTCTCTATTTTTTAAGTCCAACAT
TTTTTTTGTGAAGCTACTGCTTTTTCCACAATCAAACATC
TACATCATATAAGCTTCACAGATACATTTAAATTTTAGTT
TCATATTTCCTAGCTAGATAAGCATTCTATCCATTTCTGT
ATAGGGATGTTAAAGTGTATCTTATGATGAGTTTTAACAC
TAGAAGTAAAATTAGAAACAGAAGTAAAACTGATTAATAT
GTTGTTTTCCTTTCCTTGGCTATTAACCTTTGTGTTATCC
ATACTTACTATACATGTACTTAAAATTATTTACATATATG
AAATAAGCTTCTTCCAATTAATAGCCATTGAATATATATC
AACCTGTATCAGGAACTGCAATTTATATATGAGAAATAAC
AACGTCTAAACAGGTGATAGAATATGTCAATTGCTTGATG
ACTTCTACATCATTTTGTTAAGGTCACAAAAAAAGAAAAA
AATTAAGGAGAAAAATAATCATAATGTAATAAGCATTTCA
GATAGAGAAGAACAGCAGTAGAGATAATCTGGGACCATAC
AAGCTCAGCAGTTGATAGTGTTCTAGTGGGTTGCAACTCT
GAAGCACAGTGCTTTCAGGGGAAATAAAGGACAGTTTTCC
CCATGTTCAGAACATACAACACAGGGCAAAAAGGCCTGGT
CACAATCTTAAAAACAAAGGTCTTTTGTGGGGAAATGGTA
GTAAGTAAGCTTAGACAGCAGAAAACATACTGTGTATTCT
TAAGGATGCCAATACCTAGCCAGTAACAGCACATCTTCAT
CCAGGTTAACAAATCACAGACATATCATTATTAAAAACAT
GCATATGAACTGCACAGGACTTGAAATGTAAATGACTATG
AGAGAGAAAAATAATCTCAACTCACACAATAAAAATAAAA
AAATATATACATTCTTTTAACACAATTGGGTATAGTGACT
TATCCTTCAAAATCCAGCTCAAGTGTAGCCTCTGGAAAGC
TTTATCTGGTAAGTATTCCTCTGTATGGCCACATATTTGG
TAAACATTTGGCAAATGGACTATTAATATCAGTGTGTTAT
CTGCTCATGTGTCTACCTGCACCACTACACTCAGAGCTCT
CTGTAAGTGGGATTCAAATTTCTTACTTCTTTGTGCTCTT
TGCACCCTATTGTATGCCTTCCTAGCATGGAAGACAGTAG
CATGAATGCAGTATGTGCTTACTGGGTGTTTGTGGATTAA
AGAGATGCTAGAAATTCCAAGAATAATGTGGCTGCTGCCT
TACTTTGGGGAAGTACAGAATAGCAGCTTACAGTAGGTTC
TCAATAACTATTTGCTGATGAAAAAAAAAAAAGAATAAAT
GACATTCGCTTGCCTTTCGTTCATTAGGTCTTGCAAGTTC
AAGGTCTGCGCCCTAGGGTTCCCTTTGTTCTAACCCAAGG
GCATCACCATGGCCTTCTTCAATCCCTTATATTTGTCCTG
ATTTGTCCTAGCACAGGACTTTGCATATGATGATTCCTCT
ACAAGAAAAGCTCTTCTCTTACCTTTATCTTCTTTGCACT
GTCTTTGTCTATACACATCTATTCTCATTAAAACATGCAG
TAACTGCCTACCCCATATTGAGTCTCTCTTACTCTGTCTT
GTAGAACGCTACAGTCTGTAAATTGCTGACAGAGTGATCT
TTTTAAAAGGCAAACCTAATCATGCTATACCCCTATTTAA
CGATATCCTTCAATGGCCCCTTACAGTTTTCAAGATAAAG
CTCATACTCCTTGCCTTGCACAGAGGGATCTGGCTATGGC
AGAATCTCTGAAGGCTTCACCTGCCATAGAGATGTTTGCT
CCACACTACCAAACTGTCTCCTTTTCTTGTATACTTCTCA
ATGTCTTCTGCCTGTCCTACACGTGGGCTGATATGCTACC
AAAACTTCTTTCTTCCTGGCTCTTCCCCCCAGCCTCCCCA
TTTTTTTTAAGTTATCCTTCAAACCCTGGCTCAACAGTTT
ATCATTCAGGAAACACTCCTTTGCTCACCAATTAATTTAT
ACACCATAAAGTTCTCTCTCCCACTGTACAGTAGGCTTTT
GAGGGCAGACCCCTTGCCTTGCTAATTTAGCTCTCGTGCC
CTCAGAATCTAGCACATTGTGTGGTACATACTAGTTCCAG
AAAAACTGCAAAAGACTCTGAAAGGAGCAAAATGATCACG
AGGTGTCTGATCAGTGGAATGATGAATGCTGTCTAGAAGG
TCCTGTGGGGATAATCAAGTTCTGTAGTGCTCTGCATCTT
TCGTTGTCTTTTAATTGTCTTGCCAGGATATAATTAGACA
AATTGTACAACCAAAGCCTTACCTGAAGTGGCAGTAATGA
CAATCCATTATAATGGAACAAAGAGGTTGTTGTATTTATG
GAATCAATGCCCACAGAACCCTCCCAGGAAAACTCACATG
TTGCCTGCCTGAGAGAGTCCAACCTTACTGCGGTAAGAAA
GACCCTTTTCTAGAAAACCAGGAACCTTAGCAAATTTGGA
GACTCTCAAGAGGATCTCACCCTAATTTACAGATGTTTCA
GGTAAACCATATGGTGGCAAGGTTTCTTAGGCTTAGTTGC
TTAGCTTCAAGATAGCAAATAGCAGAGACTACATAAGCTC
AATCTGAGGTTTCTTATGAAAATTTACATAAATAAGCAAA
TTCTGAAGCCCTAGCTAGTCAATACTGCATGGCTATAGAT
TTACAAAGCAAACTCAAGGAGGCTTAAATGTTAATTAACT
TTCTAGTTGCCCCAATATAAATAGTCATGCCAAATCTAGT
AAGAACAGCCTTCTTTTTGTGACTAAGAATAATTTTAGAG
ATTATTATGAACACAAGCGGGGAGACTGTTGGAAAAATTG
TGAAAGACTTTGAAATGGGAAAAAAAAATATTGCCGTCCT
CCCAATGGAATGCTGAGTGCTGTCTAGCATTCTTTTCCAG
GATTTTCTGATACTATACAGGTCTGTACTATTCATGGGTT
CTATTTTATAGCTCTGTAAAGATAGAAATTAACTTGTGAA
AGGGTGATGGTAACGCAAATGTTTCTTGTCCACAGAGATG
CAAGTAAATTTTGTCCAGTGAAGATGTAATTATTACACTG
TGGACATTATGGTTTTGTATCTGTCTGCATGTACATTTCA
GTACTCTAGACTGTTTCTGTTTTTTAGATTGTCCTTTATA
CCACTTTATTAGGGTTTCCATATTAATTAATGAGCTAATT
AAAATATGAGTCATAAATTTATTTTTATTGTAAAATTATT
CTTCAGGGCAGGCAGAAATGTTTTCTGAATAAATGAATAT
CCTTATACATAGTAGGTAGTTTTTGCTGAGAATCTATTAA
TGAACTGATAAGAAAAATATAAAGAATAAAGTACTATACT
AGTTGATTGACATAAACATTTTTAGTGTCCATGAGGCACA
GAAGGGTATTATATTCATTCATTCAACAAAGATTAAAGAA
ATGCCTGCTTTATGCCAGGCATTGGGCTACATGCTAGGGT
ACAATATGGCTAAGAAGAGGCTCCTTGTCCTCATGGATAT
TATATTCTAGTAAATGAGACATGAATTAAATTGAACAGTC
ATACAAATGAGCACAAAAATTATGACTTCAGTTAATTTGT
CCTAAACTATGATTGCCATGAAAGCCTTTCAGGAAGTTGA
TCTAGTGTGGGAGGTCAAGGGAAGTCTTTTCCTGAAAGAT
ATTTGAGTTGAGCTCTGAAAAGTTAGTAGGTGTTAGTTAG
ATGATGGAAGATGTAGCAATATGTGCAAATGTCCAGTGGT
GGGACAATCAGGACAAATACTAAGGAATGAAAGGTAACTA
TTGGTGTGCATTGTGGATTTTTTTAAGGGGCCCATTAAGA
CTTGCAATTATCCTCTTAATCACTAGATGGCAGACACACA
TTAAGACGACAAAAGCTGGAAATTTAAATTCAAGGGGGAT
TATAATAGTAAGGTGGGGGAAATCAAAGATTCAGCAGGGA
AGTATGGGAGATGAGAATTTAGTAGGGGCGGGTAGCCATG
GGATAGCCTCTGGACTTACAGGTCCTGACAATGAAGAGCA
ATAGAAAGCCATTTAACCAACAAATATTTATTGAGAACCT
ACTGAAAGCTGCTACTGTGTATTCCCTGAAAGTTAGTAGC
TGTACCTCATTTTTCTTTCGGTTCTTAGTATATTTTCACT
TCAACATCCATTAAGCACTTATTACATGCATACTACTGCC
TTCCATGCTGTGAAGCATAACGAAAGAAATGAAAAAGATG
TTTCCTTTACTCAAGAAAAAATATAGGGTGAAATGTCAAA
ATACTACATATAATAGAGCAGTTATAAATAAAAACTTTAC
TCCTCATTGTATGAACATAATTGATAAACTTTTTGATCAT
AGATGAAAATCTTACATAAATTACTGTTAATACTGATAGT
GTCAAATTGTTGATGTTCCTAAATAATGAAAAAATAGGTT
CAGTCAGCTAACAACATAACTGTAACTACATATTGTAAAC
ACTGGTAAATTCTGGGATCTAATAAGAAGGTATAGAAGTT
TCTGAACTGTACAGACCTGCTGCAGCTATCACATTAACAC
TGGTTATTTCACTAGTCATGTTGAGGCTGTGCAAATTAGT
AACTCTCCTTGAAAGGTAGTACTACACAAAACAAGGGCAC
ATTTTTGTTTGGATGTAAAATACATCATCAGAAAACAAAA
TAAGTGAAGTTTTACATCATTCTGATACAAAGAATTAAGA
ATAAAATGGGGAACTGGATGTCACACAACCTCAATTAGAC
TGCTCCTAGGGCCTAAACACACATAATTGTAAAAGTTTTG
CTCCCCTGAACATGTAAAATGTCAAGTACACATCTAATAT
ATGTAAAAATTCATGAAGTGAACATTCGTATAACAAGGGA
TGCTTGCTAAGAATGTGAAAATGTACTAAATTAATGAAAA
AGAAAGGCTATCAGCATGGAATACAACTTATTAGAGGAGA
TATTCTACTAGAGACACTGACCCTACAGGTAGATATTGAG
TGAAAAAAACATACTGGTAAAGACAAGAAGGAAAAGTATT
TTATATGAAAGAAAAAAATATAAGAAAATGTACACAGAAA
GTGACAGAGGTAGAAGGACCAAGACACAAAACCATAGAAC
TTAATGTCTGAGGAGACCTCATGAAATTAGTTTAGTTACA
GTAAGCAAAATAAATCTTTCTTTTCACTGCAATGGTTTCC
AAAAAGTGCATCAGAAAGTAGTATGATGAAAATCACTCCA
AGGAGTGCACCAAGGAGACTGTCAACCTTGCAGTTACTAT
TTTGATCACCAGGTGGCAGACAAATATTAATAAGGCAAAA
TGCAGGGTAAATTTAAATTCCTGGGGGTTGGTAGGGGGAG
GAATAAGGGATACAGGCAGATGAATGAGAAAATATAAATT
TTTAGACATAAGAAAATTAAGATGCTTGTAATATATAAAT
TGTTTGAAAGTAGGTACAATCTGTACTACTACCTCCATTT
TAGAGTTGAGGCAACTGAGATCCAGAAGTGTTACCTTGCT
TATCTAAAGCCTACAACAAATCCCCAAGCTTATGTATTTT
GCAGCCTAAGAAAAAAATACCTGCATGAAATAATATGTGA
ATAAATTAAAGAATAACATAGAATTATAATGGTTACATCT
TAAAATGCATGGCAGTTTATAATTCGAAATGAGCTTTAAA
AAGTTGTTTTAATTTGTATAGGAAATAACTAAAGTACAGA
GTTAAAAGACTTACCCATGATTGACTTGCTTCAGTGTGTT
AGCTGCTTTATGTGCTGTATTTTATTTCATTTAAATATCT
ACTATACAACAAATTTGGTGAACATTTTCTCTACTGTACA
TATTAGGAAACCAAAAGATTCACAAAGCAAAGTGACTTGG
GCAAGACGAGGTAAATCATAAGAGTGTGACTCCAACCCAA
GTGTTCTGACTCATGAACAGAACTGTTTTCATCATAACTA
TCCTAGATAAATAAGTCCAGAGAGACCCAGAAGAAATAAA
TGTCCAAGAACTAGCCTGAGAAAGGCTAGCTCTAAAAATG
GCAAGCTTTAAACGTCATTTTTTAAGGCAGGTGGTAGTTA
CAGAATAAGAGTGCTAATGTTCCAGGTAGGTGAAATGTCA
GGATGAAGAGACAAGAGCTGAACATTCCTTGCCAAAGATG
CTGAAAACATACCTGTCGGGGCAAAAACGTAAACTGGAAG
ATTAACAAGATACCTGATGATTAAGGGCTATTATTATTAG
GCTAAGGACACAAAATTTTATACAAGCATCAGAATTACAT
TCCTTGAGCAGGTGACTGCTATGTGAGACTAGGTCACTAG
CAAAGATTCTGATGTGGCCCTAACACATCCAAGGACCCTT
TACCAATTCCCCCAGTCCATAGTGATTTCAGATTCTTTGT
CAGTTTTATTCATGTATTTCTCTACCACTCAACTGTCACC
TGATACATTCTCCATTATAAAGGCAGTGTTTAATTTTAAG
TACATACCTCTCTTACCAAATCCTTGAGACTAAGAATCAT
ATCTTTTCATTTGTTTTGCTTCTAATATCACTTCCACTTC
CACTTAGAATGCAAAACCTGAAAGAGAATGTCACTCCCAT
CCTAACAATGAGAAAAAGGTGAATAATCTTTTTTTTAAAT
CATAATTTTTCTTGAACCTATGAGACCTGTGTTGCAAGTC
AACCAAGAAAACTGAATTTCATATATTACAAGCTCCTCCA
AGGAGAGATGAGAGACAGGATTAATTTCACTCTTGGCAAA
GCACAAGGAAAGAGGTAGCTGCCATATAACACGTAAGAAA
AAAATCTGCTAAAATGTTAATGAAGTCTTAAAGGCCAACT
ATGGGCTAACATGTCAGCTTAGAATAGCTGGGAGTCTCAA
AGACAGGGGGAGTTTGCACATGCAAGCTCTTTTCCATATA
TAAATTCCTGTAATTTTATTTCCAACTGAGGTAACTCTAC
TACCTGGTGCTCATAAGAAAAATTGGGAGCAGTACAGGAG
ACTGAAAAGCTCTCCCCTTGGTGGTTCAGGCTTGCAGGAG
GTGACAGGCTGCACAGGGGCAGGCATGAAGTCCCACTGAC
TTTTGAGGACATTCATTTATATAAAACAGAAGCCCTGAAC
TGCTGACAAACTCACTGCCTCCCAAGACTGCTGGGGGAAA
TGTAGAAGTAAAACCTTTATCTGCCCTAGGGAAGAATAAG
AAACCTTCTTAAGCACAGAATCCTATACTGATACCAAGCA
GGTCTACTACCACTGGGCAGGGCAGAAAAGCCTCGGCCAC
CTAAGACCAATCACAGATATACGGAAGTTTCTCTGCCATG
AAAAGAAAGTGGAAGGATGCTAAGAAAGCCCCACTCCTGA
GGCACGGGGGCGCCTGGCCCACTTAAGATAAGCACAGAAA
ACACGTAAGGCTAGGATCAACTAACTAGTCACAGATGTTA
ACTGCTGTGGGGCGGGGGGGAAGCATTGAGAGGAAACCCT
CTATATAGCTCAGGGGTACCAGGACTGCTGATAGCTCAGA
GTGAAGCAAGAACACTGAGAAAGTTTTCCAGTACCTTCTT
TAGAAGTACTCTACTCTAAGCACAAGACAATAGCAGCCCA
TTGCAGGTAATGATATCAACAAAATCAAAATCCAGCTCAT
CTTCCAATGGACTCAGCCTCTTAAACAAATAGCATTACAG
AAGAGCCTGCCAATTTCTAGTTGTAAATACTATTTAACTC
TTTCTACCCATTTCTGGGCGTAAATACTGTTTAACTCTTT
CTATACATGGGGTCCAGCATTCAATTAAGAATTACCAGAC
ATGAAAAAGCAAGAAACATAAAGATGGACAACATGCATGA
ATAGATAGAATGATGGCAGACAAATAGAATCTGTTTTTTT
TTTTTAAGTCAAGTGGTAAAAAAAATTTAAATAATGTAAG
ACATGAAGAATTCTTCTGATGGGCCCATTGGAAGACTAAG
GAAAGATTCCGTGATCTTTAAGACAGGTCAATAGAAATTA
CTCAAAATGAAACACAAAGAAAAAAGAGCAGGAAAAACAA
AACAAACAAAAAATCAACAAGAAGAAACAAAACAGAGCAT
CCAAGAACTGAGGGATATTAGCAACCAGTCTAATTCATTC
TGCTCCCAACACATAGTTGGCATTCATTAATTTTGTTGTG
GTATGTTGTTATTAAAGTTGACAGGATATAAACAATATTA
CTAATACTTATGAAACTTCGGGTGACTGCTGGAAGAACAA
ATTCTGTCACTACACTAATTCTAATCTTCACAATAACTCT
ATGGAAGTGGACATAATTATCAATATTTTATAGATCTGAG
GGCTAAGAGGATTAGAGAAGTTAGGAAAGTTATTCAAGTT
CACATACCTTCCAAATGGTAGTACTGTTCTGGTCCTGTTC
TCTTATACTACAAAGCCTGGAATCTTTATATTCCCACAGG
GGGTCCTTCTATTAAGTGATGAGGGTGATGGTTTGATGTA
AAAAGGAAGAGTAAAAATAAACATCAATGAAGTAAAGTCT
TTCTGAATTTGTAAATAATGTTCCTTAGTAAGTTAAGAGG
AAATAAGTGATCTTGAAAACTCTAGATCAGCAGGCCTAGC
ACAAAGTAGGTGTTCAGAGGAGGTATACAATCTCGAAAGC
TGTAAAGCAGCACAACTAGATACTGGTTGTGTTGAACTGA
ATTAGACAGACTGTCCATTATGGTATGTCCATTCTGTTCA
CATTGCATTAAATGCATTAAATGCTTATTAATGCTAAGTT
GGGGTCTGTTCTACAATTTGACTAAAGAAATCTGCATATT
AGATTTTAGAGAGAATATGAGAAACCAGAACTGATCCCTT
TACAGAGTGCTTTCACTGAATACAGATTAAGAAGTTTAGT
GTCTATCTAAAAGATCCCAGAAACACAGTAGTTTATATTT
CATTTCCTCATTGTTAATCAGAAACTACATAAAAACCCGT
CCAGTGGCAACACTCTACCAGGCATTCTAAAAGACTGTCT
CTCACTGAAGTGTGTTAATAGGTAGAAGGAAGGTCTTGTA
TTCACAGGAAGTCTCATTATTTAACTGTGTTTATATGTAA
TATGTCTGTGAACTGTTAATACTTTTAGCCAACTTTTAAA
GACAGTTCACATGCCAAGTAATTACATCAATTAAAAAATT
TTTAAATACATTGTTTCATTTATTTTTTTTGGTTTTTAAT
ATTTGGAAATGCAAATTCTACCAAAGACCCTGCAGTAACT
TTTCAGGACCAAGAGATTATTGATCAGTGCAAATACAAGT
TTTATAAGATTATTAAATAGTATTCTCAAAACAAGTCAGT
AACCCTTTGATAAATGGTAAGCTATTTGCAATTTCACTTT
TGTTGACACGGTTTCAATATTTCAACATTTAAAAAGGTTT
CTTAATACATGACAAGTCTACTGTATTTTCAATAAGACAC
AGAATTCAGTTCCTCTCACTAACTAATGTGAAGATGACTT
TTCTAGCTTGGATAAATAATTTAAAATGCAGTACTGAAGA
AAAGAACCATATTATTTTCAATCACCTTAGTAAATTATGT
TTTCAAAAAAATATATAGCTAAGGATTAAAATATTTGTTA
GTAAAATAATTATAGCTGCATTTTATTTCTCAGATTTACC
ATATTAATATAGAATTAGCATAAATGTGTGTACATGTGGA
ATCATACAAGAGTAGACAGAGTATAAAAATGCTTCTGGTG
TTAAATGAATCAAAGGTCTTAACAGAAATTGCAATTACAT
TTTGGTCTCAGAATCAAATAATATTAGTTTTCAAAAGAAT
TTACTATAAATGTCAAAACCACTAATAAAGGCAAAAAGAG
AACAGATCTGTGAAATAACTGGTATTATATTCAAATGTTA
GAAAAGCCATAAAGAACTTCACAGAAGGCTGAAAAACATA
GTCCTATTTTATAATTAGTATGGGCGCACAGGCCAACTTA
AGATATTTATGTATTATTCTAGTGTTTTATGTTAGGAAGA
CATGGTAGGAAATATAACAATGTGTAGCAGATACAAATCC
AGCTCAAATTATAAGATCCTATTATACCCCCATAGTTAGA
GATCTATTGACATTTCTGAAAATTCCTTTCTCTTGGGGGA
CTTTAATAGGCAGCAGCAGTAGCCCTACAAAGAAAAGACT
GGTTTTTCCTTTCATCGACACCAGCATTGATCTCTGACAA
ACTTTAAAAGCAGACCTTTATTCAAAACCAGAAGAAAAGT
GGCATTTCTTTATCCTAAGATTCTTGGAAAACAATAACAA
CTTGTCTACAAAAGGTAGGCCCTTTTGGAATAAAAAAATG
TTGTTAATTTAATCAAGACCCCTTATAAACAAAAAAGGTA
ACAGGGAAAAACAAAGTCAACTAGGACAGAATGAGGAAAA
AATATTAATGATGTGATTACTGATGTAAAGTCTAGAATGG
TAGTATTCACTAGATTTACTAAATGGAGAAATTAAGTTAC
TTTGTTTTTGCTTCAAGACATTGTAATAAATGACAGTCAT
TTCTGGCAATAAATTTGAAGAGTAAAATTATAACATTAAG
ATGCATGTCAACTTTAAAATGTCTCAAAATATGTACTGAA
CATGTTCACATAAAAAGATTATCTTCCATTATATGTTATT
AATATACCAGGTATTGTTCAGCAGAGCTAAACATTTTAAA
AATGAAGTCCAAGCAAGTTATTGAAAGGAAGAGTTGGCTT
TGAATTATTTCTTTGATAGAATTATGTTATTGAATAATCT
TATGACAATATAAATGTCTCAGTGTGTATTCTGTTGTATA
TTCTGTTGTGTTTCTAAAAGATACACTACTCTGAAAGGCG
TTAAAATTTTTTTATAACTATCTTCTAAGGAAAGTACTAC
ACAATGTCCGCTAGAGGGCACCCTTGTAATCTATAACTGA
TTTAAAACAAACATTTAATTATAATCAAATTTAACATTTT
AGAAATTAGTATTATTTCAACAGAGAAACAAAAGAGAAAA
ATAACTTTCTTTCACATTAACAATATGGAGGGCATATTTT
CCAAAGTGAACTCGAAGGATCAATTTTATAAATTATTGAC
ATTAGTATTAATATAATTAGACTACATATGTCCTTGGAAC
ACAGACTGCTAAAATGTGTTTTCATTTAGGCAGTTTTTTT
TTAATGGACATGTGTTAAAAGAAGAACATTCACTTAACTT
ATTTCAAGAGAGTTTATCACTTGAAGTTTTTTCTTTTTTT
TTTGAGGCAGAATTTGGCACCATCTCGGCTCACCGCAACC
TCTGCCTCTCAGGTTCAAGTGATTCTCCTGTCTCAGCCTC
CCGAGTCGCTGGAATTACAGGCATGCGCCACCACGCCCGG
CTACTTTTGTATTTTTAGTAGAGATAGGGTTTCTCCATGT
TGGCCAGGCTGATCTTGAACTCCCGAACTCAAGTGATCTG
CCGGCCTCGGCCTCCCAAAGTGCTGGGATTACAGGCATGA
GTGACTGCACCTGGCCTATCCCTTGAAGTTTTATAATGTT
TTCTTATTATTTTAACATTTCAGCTTGATAATAGTGTTCT
CAATACTGAGCCAAATCAGTGATAAAAATAAAGATTGTCT
TGCTTATCATGATTTGATCCAATTATTTGATTTTGTAAAC
ATTTATTTTACAAAATAAACTATTCTTTCCAATTTTCTGC
CCCACCCCTACTGCATGTAACAACTATTTTCTCTTTTTGA
TTTACGATTACTTTTTTTCTTGGTCAAAAGTAAGTGGTTA
CTTTCCTCTCTAAACACTGAGTACAACATTTTTCTCCTGA
CCAGTAAGGCAAACTATTCAACAGACGGTATTTTTCCAAA
GATCCCAACAAGTATACAGTTTTCCTAAATCTATTACATC
ATCCGAACAAGAAACACTGTATTTAATTACATTCATTTTA
TTCCCAGAGTCCAGTGAATTAATATGAAGAATAGTGTTTC
ATAAATACAATACTATAAACCACACCCTACTAGGTGCAGA
CATCCCATCTTTTCTCATGCTTAGGAACTAAGTAATTTAA
GACAACCTAAGATACTATCTTTTCTTATAAGTTTCACAGA
AAATTTCATCTGCAGCATTTTAAAATATGACATTTATTAT
ATATAAAAATAAACTATTTGGTTGCTCATTTTTTAAAAAA
AATGCTAACATATTGATATTTCTCTTAAGTCCCTATTCAA
TCAAAATATGACTTTGAAATGCTTTACTTGTAAGTCTCTG
CATGCATAAAAGTATATATGACTTCTGAGCATATTTTAAA
ATATAAAAGTATGTTACTCATCAACTATAAAATGAACTCA
TAGCTATTGTGCTATGTTCCACAAATCCATTAGAATGTTT
TATAAACCATTAAATACATAAAGATTCAAAAAGACAAAAG
TTTCATTTTTAAGTGTGATATTACCTTGCATAATGGATAA
AAATATAAAATCACAAGATTATATTTTATGGTTAAAGCAT
TCTTATTTGTGCATTCAAAAGATAACTATTTATATCTCTA
GTCTATATGTGACTATATTAAAAAAGTAAAATAAATGTCC
ACCAGTTTAATAGTGCTTGGTCTAACAGTAGATATTATGA
CTATTAAACATATTTCTATTTATAAACACTGTATTTGGGT
AAACATTCCAAGTGAGAGTATTTATCAACAAGCATACTGC
TTTGTATCACACTGCAAATGAAAAATAACTTTCCACTCAT
ATTTTCTCATGCTGTTATTACATAATTAACTGGAGAGGTT
GAAAATCTAAAAAGATTGCTATTTGTCCCAGACATGAAAT
AGTTAAAAGTGGTGTGTGTGCATGTGGGTGTGTGTGCGCG
CGCACATGATCATGTGCCAGGGTTTTAATAGGGCTTAACA
ACAAAAAGCTTCAGTCCCCCACTTTCCCTAGGTTTTGTTG
TGGTGATTTTGCCTTGCTTAGGGCCATCCATCTGTTAATG
TTGACTTGTAATACAGCTAAGCTCTCATGCTTGTTCAGTA
GCATAGTTGAGGTGTCTGTGAGTCTCATGAAGACACACAG
AAACATACACATTATAACTGTTAGACTAAGCCACGCATGG
CTAATATGGAGCAATATCTCAGATATATATATATAAATTT
TACATCTTATTTAAAGAAATTTCTTATTCTTAGAAAAGAA
AATGTTAATAAATGTTTACAAGTAAATATTTTAAAACATA
ATTTCAGATTATAGCCTTATGTTATCTTATACTTTTTCAC
TAAGTCTCCAGTATTCTATTGTAAAATAAAACTGATGAAA
GAAGGTAAGTACATAGGATTAAGACTGTTCTGCACCATGA
CCAGTGGTCGTATTCTCAATGGACTCACTGGCCCTGTTTT
CAATAAAACCAGAGAAGGATCCTTTCCCTGGAGTCCTGTT
AGGCTGGGGCTGCTGTTGGAACTGTCATCTTTACACAGAA
GAGAAAAGGGTTGGGTTTTACAAATGTGGAGCCTAATTGG
GAGATCTTCGTGGCTGTACCCTTGACATTTATTTAAGCCT
CATCAACAAAACGGGAAATAGCCATACTAATTAGCACACC
AGCACACAAATTACTATTTGTTGGAGGTGGACTATAGATT
CATAATCTATTCTAAAGATAAGCTAAATACTGGAAAACAG
GTTTAAAACACAATCTTAGAACTTTGTTCTTTTTCTTTTC
TACAGCACACAGATTATAAAACTTCACAATGTTTTACTTT
AAAATACATTCTTGGAATTCAAATGATCATAATCTCATTT
TCATCTTTTGAAAAACAGATGAAAATAAAGTCTCTCACTG
ACAAGTCTAGCTGGAAACTGGAAATGTAACGTTCTTTAGA
CAACTGAGATCCACTTCTGAAATGAATAATCAAATGGACT
AGGAATGGGATGAGTGAAGACTACACTCAATTTTACTCAC
AATAAAATGACATACTTAAGGTCTTATAAACTTATAAATA
AGATAGTTCTTGGTACAATAAGTTTTATATTTCTATTCAA
GTCACATACTGGGATCTATGGCTTAGAATGAAGATGGATA
ATTTTAGGAGTCCTAACTACTTTAGTGATTAGAGATTATT
AGTGATCCTGGACTGTAACTACCAAGAGAGAAGTCAGATG
GTGCCATTGCTACAAAGACCTAGAGCTCAAGATATATGAT
ACAGTAACCAGAAACAAATAGCTACCGATTATCAAGTACC
AAGTATGTGGCAGATATTTTATATACATTATCTATAATGC
CTACAGCATCCTGGGAAAATAACTTTTATTATTATTTTAC
AAATGTAAAAATTAAGGCTTAGGAATATTTTGTTTTGCTC
AATGTTAAATCCTAGTACCTTTTTCAAAGTTAAGCTCTGT
CTGGCTCTAAACTCCATATCCTTATTTCTAACTATCCCTC
TTCCACAATCACTCCATCCAACACAAAGGCATGATGGTAG
TGGTTAGATACCTAAGTTCTAGAATCAGTCTGCCTGCTTT
TGAATTCCTATTCTGCTATTTATTACTTGTAGAACTTTGG
GCACATTTATTAATCTCCATTTGTTTCTAAATCTGTAAAA
TGGGGATAATAATTCTTGCCCTGACTGGATTGTTGGAAGT
TTTAAATGAATCACGTAAATACAAACATACACAGACAGCC
TCACTGTTATTACAAAACTGTCCATCTTCCCTATGTCCTC
TGAGGCTGCTCTAGTGAATTTTTCTATTATTTCAACTCTA
CAAAAATTTAAGTTTCAAAAATAGTAATAAGAACAAGAAA
ATTGTCTAGATTACAAAATCACAAATGTCCCTGCAGAAAT
TTGCCTTTAGGCAATTAAATTCACCACATAACAAATCTTT
TAAGAGAATTTGGATACTTGAGCCAGTTCTAACACGACAG
TGATGCTACTTGTCAGTAGCCTTACAGTAGGAAGAAAAGA
GTGTATTTTATTTCCACTTGTACCTGTTTTCACCTTTTTT
AATGAGGTTCAACAGCTAGTAAACTAAGCTGTCTTTGAGA
GAGGTATTAATGAGACTGAGCATTTCAAATAATAAACAGC
ACAGAAGAGACTAAATGAAGAAAACCAAATTTCTGTCTTC
CAGAACAAAAATCTTTGCCTCTGCTAGGTACCTCCACCAG
AATGTGAGCTCTTGTGATGCTGAAAAGATTTGTGGATCCA
AAATATCTACCCTGTTTCTTTGGAATGATTAGGTAATTCA
TAAGCAACTTTTTAAAAACCAAAACTTTGTGGATTATGAA
TCATGTAGCTGTGCTTTTCTCTTCATTTTGGCTGTGCAGA
AATAGGCCTTAACAGCTTCTTACTACATTTAACATTTTCC
CTGCCTTAAAACTTACCTAATTTTAATACAGTTTAATCTT
TCTATGGTTCTTTGTAAGACATGAAAGTATTTTTGGAAAT
AGGTAGAATATAAATGAATAGACATTAGTTTCTCTGGTAT
ACATATTGATAACTAGACTTTGCCTTTAACCACATCCAAA
TATTTCTAGAAATATTACATATTTAGTTGAAAAGCTTAAT
ATGCACAGATCCCAATATTATTATACTTGGAGAGTTAGGG
TACAAGAATTTCTGGATTTGGTAATCATCATAAGACAGTA
TGACCAGGGCTCTAGCATCAGCTTTCTGCCTCTTCCATAA
CATACTGTATTATATTTCAATTAAATCAATGGGGCTGGAT
TATATCCAGAAAAGCAAACCAAAGAAGCTTCTGCAATATC
AGACTGCAAAGAAAAGGCAGCAGACTATGGCTGATGACTT
TTGATTTCCTCGCCCAATGTGCAAATACAGTACCATAAAT
TCATTTCCACTTGTAGCCTTTTTTCTGGCTCAATTCTCAG
AAGAGAATTAAGGCAACATAAATCCATTAGGGTAGGCTGA
CCTTAAATTTATCAAACCCCAGATTTGTGGTACAAATTTC
AAGCCTCCAGGCATTTAAAAATGCCGACTTGTTTTTGTTA
TTTTGCAAATATGACTTTTTGGCAAATAGCATTACAACAG
TTCCCCCTTACCCATGGTGGATATGTTCCAAGACCCTCAC
GGGTGCCTGAAAGTGCAGTTAGTACCAAACCCTATACAAA
CTATGTTTTTTCCCATACATACATACATACCTATGATAAA
GTTTCATTTACAAATGAGGCACAGTAAGAGATTAATAACA
ATAACTGATAATGAAAAAGAACGCTTATAATAATACTCAG
AACAGCATGTAATTTAAATTTTATGAATTGTTTATTTCTG
GGATTTTTCATTTAATATGTTTTGACCACATTGACTGCAG
GTAAATGAAACCTTGAAAAGCAAAATAGTGTAAAGCCATT
AGAAACAGTAGACATCTTGTGAGATATTGTCACAGTCCTT
AAAACCACTTCTCTGACAACTGCTTCCACTGTTCACCCCA
CTCACCCCTACTGCCCTTCCTGTGTCCTTGGTAACATGGT
ACTCTCCTTGCCTCTCTGGCTGGAGTTTATTGAACCAAAG
ATTAATGCCTGGTCCAAGCGAGCTGATTACATTCTTCCTT
AAGAAATTGGATTCTAGAATTATCCATTTCTAGTGGCTGC
TTCAACTGAGGGCCTTTAAGATCTGTGTCAAGGACACAGA
GAAGCTGAGAAAGCCAGAATACAGAATGCACAATGAACAA
ATAAGCAGAAAGAACAGGCCAAGCATTAAAGAGGGAATGG
GAGGGGAGGAGAGAAATGAAGGAACAGGGGAGGGGAGAGG
GAGGAAGATGGAGAAAAGAAGAGGAAGAAGAAAAGGGACA
GAGAGGGAGAGAGGGAGGGACGGAGGGACGGAGGGAGGGA
GGGAGACAGACAGAGAGTGAGAGATGAGATGAGATGAGTA
GGGTAGGGAGAGAAGCTGATATTCTTCCCTGATTACTTTT
TCCATTTCCTAGTTCTAATCCTACCAGAAGCCTAGATATA
TTCCTGCAATTAGATGTCCTAAAGAATGCCTTTATCCTTA
TAATAAATGGCTTGATATTATTTTATCTAATTTGTGAGTT
TGCTAACACTGTTAACAACTAAATAATTAAAATCAAGGAT
TTGACGATAATTTCAATGTAAATGTACCCTGCTCTTTTAT
AAATAAACTGTTGGCCACCAATTGGCTATCATTTCAAAGC
AGTAACAACTCAATATCAATTCAAAGAAGTAACATTAGTA
ATGCAAGATAGCATGGACTCTGGAAGCCTTGGGAAAAAAA
TGTTAAGGGTGAAATGTAGCAGAAAAAAATTGCAGGCCGG
GCGCGGTGGCTCAAGCCTGTAATCCCAACACTTTGGGAGG
CCGAGACGGGCGGATCACGAGGTCGGGAGATCGAGACCAT
CCTGGCTAACATGGTGAAACCCCGTCTCTACTAAAAAATA
CAAAAAACTAGCCGGGCGCGGTGGCGGGCGCCTGTAGTCC
CAGCTACTCGGGAGGCTGAGGCAGGAGAATGGCGTAAACC
CGGGAGGCGGAGCTTGCAGTGAGCTGAGATCCGGCCACTG
CACTCCAGCCTGGGCGGCAGAGCGAGAGTCCGTCTCAAAA
AAAAAAAAAAAAGAAAAAAAAAGAAAAAAATTGCCAGAAG
GCCCAAAATTTAGCTCTTTGTTAAATACATATGTGAATCT
AAAACTAAAAAATCAAATTTCAGTTATAGAAAAAAATGCA
AGCAAAATACTAAATTGTAATAGATATTAGTAGGCGAAAA
ATGATTGGGCATATGAACTCTTAAAAATCTTGCTATTAAG
ATATATACAACACAGGCTGGGCTCAGTGGTTCATGCCTGT
AATCCCAGCACTTTAGGAGGCTGAGGAGGGTGGATCATGA
CATCAGGAGATGGAGACCATCCTGGCTAACATGGTGAAAC
CCCGTCTCTACTAAAAATACAAAAACAAAATTAGCCAGGC
TTAGTGGTGGGCGCCTGTGGTCCCAGCTACTTGGGAGGCT
GAGGCAGGAGAATGGCATGAACCCGGGAGGCTGAGCTTTC
GGTGAGCCCAGATCGTGCCACTGAACTCCAGCCTGGGGGA
CAGAGCAAGATTCCGTCTCAGAGAAAATTAAAAAAAAAAG
GTATATACAACACACAGATATATTTACCTATTTATATAAT
GGGACACATAAAGAATAAAAAGAAACATATATACTGGGTA
TACACATTTCCTGAAACTCAGATATTTATCATTTGAAAAC
AAAAGATTGTTATTCAGATATTATCAACATTTGCATCACA
ATTCTAAACACATAGGTTTAACAAATTCCTATACAGCAAG
TAGGAAAATCATGCTAGAATTCTTAAAGAATAAGCCCTAC
TCCTCTCAATTCCTGTTATAGTTATTGCTGTCATGTCTAC
TGTAAATCATAAAATGCTAATGAATGCAGATAACTGAATT
AATGACAATACATAGTAGCCCTGAAGACTTAGTATAAGTA
TACACTGAATGGAACCCATTATTCTATAAGGTTTTCCGTA
ACCTAATACAATTTTCTCTATCAGAATGTACGGTGTGAGG
ACTATAGTTAATAATACTGTATTGTATACTAGAAAATTAT
TTTAGGTGTTCTTACTTTGCAAAAAAAACAGGTAACTTTG
AGATAATAGATGTGTTAATTTGCTTGAGTGTAGTAATCAT
TTCATTACGTATATGTATATCAAAACATCATGTTATACAC
ATTAAATATATATAATAAAAAAAGAAACTGTCTCTAGAAG
TTAACAGAAAACAAAAACAGAAATCAGTAATGTATTCTGT
AATTACATTATCATAAAAATGCTATGCCATGTTAAAGGAA
AGACTTTAAAATTTTTTTTAGATCTACTTTACAGCATGGT
GAATATAATTAACAATAGAGTACTGTACATTTCAAAATTG
CTAAGAGAGCAAATTTCAAATGTTCTTACCACAAAAAATG
TTAAGTATTTGAGGTGATGGAAATGTTAACTAGCTTTATT
TAATTATTTCACATTATATTAATGAATCATAACACTACTT
TAGACCCTATAAATTTGTATAATTATAAACAGTCAACTTG
TAATGAAAAATAAATTAATTAAAATATGAGGAGCTAATAA
TTGTCACAACATGAAACTGATATTTAGGAAATGTGTTTCT
CCAATATAAATCTTTTTTTTATATATATATCTTAAAGTAT
CCTATAGGTAACAAAGATCTCGTATTCTTTTTCACAGAAA
ATCTACTTGCCATGGTAAAGATATCCTAAATGCTCCAACA
TTAAGCCAGTAAACATTTTACGACAGTATTTGAGATGTTA
AAGCTTGAAAACAGACAGGAATTGTGCATATTAGTGATGG
GGAAAAAAACAACAGAAAAATCAAAATCAATAGCAAATCC
ATCATTAGTTCACGCATTATTAAATGTTCTCCAGTTAACA
GCAGTAACAAGACAATGTTTCTGACTTCTGGAATAATTAT
TTTACTGAAGGGCTTATTCTAGAACAGACAATCACTATTG
ACTATCAGTATGCTACAATTATGCAATTCTAATGTGAAAA
TATCAGCTTAAAAAATAAATAAATCAGAAGGAAATACTCA
GTATGTTACAAAAATAGTCCCATGAAGTCAGAGAATTTTT
GTGTTTTCCTTTTATATATACCTGGTATCTAGAAAAGTGT
CTGGCATATAGTGTTGAAGAATGACTGAATTAATGGGATT
TTTTTTTTTTTCCTACAAAGGCCTGGAGTTTCAGTACAGC
TTCACTATCCTTTCCCATTCTTAAAGACTGTTAAGGTTTG
AATTTTGTCCTCTCAAAATCATGTTGAAATTTAATTGCCA
TTGTAATGGTATTAAGAAGTGGGACTTTTAAGAGGTGATT
AGGCCATGAGGGTTCCACCCTCTTGGGTGGGATTACTGCT
GTTATAAAAGGGTGAGTTTGCCCCCCTCATCTCTCTTGCC
TTTCTGCCTTCCACCATGGGATGACACAGCAAGAAGGACC
TCATAAGGTGCCAGTGCCTTGATCTTGGACTTTCCAGCCT
CCAGAACTGTGGGAAATAAACTTCTGTTCTTTACAAATTA
CCCAGTCTCAAGTATTCTGGTATAGCAGCACAAAATGGGC
TCGAAGACAAAGACCCATGGAAGCACTTTATGGCCATGTA
TACTTCCGTGGCGCCTGGCTAACCAGGAAAGCTAACTGAG
TGTCAGAGATAGGGTTTCACCTCCTTCTGCCACTGATCAG
TTATGAGACTTATGGCAAGTCTTGTGACCATTCTAGCTAT
CAACTTTCTCATCTGCAAACCTTGGCAACTGTAATAAATG
AAGCTTTGCAGCCACTTCCAGTTCTGTAATTTTGTAGCTA
GAGTCCACTCAAGAATTCTTTTTTGAAGCTAGATTTCTAA
GGATACGATTTGGTATACACCAATTTTGTTTAGTTAGAGC
CTTCATAAATGCACTTCTGAAAAAAAAAACAGAAACACAG
CTATGATTCTGAACACTCTGTCACTTGAGATAGTATTTTA
AGTAGCATATAAAAAGAAGCTTTAAATATTTATAGCAGAT
AAAATAATCTAACTTTAGAAAAGAATAGACTTATAGTACA
GTAGTTCAGATTTTAATTTCTATAGACTATTTTAATGGCC
AAATACCCATGTATAAGATTGATTTTATTTTTGTAGTAAA
GGAATCCTCTGATTTCCAGTTCATCTTCAAGATATCCACA
TTCTATAAGAATCACACATTCAATTGTCTTTTCCCTCACT
GGACTATGAGATCTATGATGGCATGGGCTAACAAAGCATG
TGGAGACTGATATCTGAAACATTTGACTCTCGATCCCCTT
GTAGCCTTCCCAGATTCCACCTACTCCTCCCCTTGACCAA
TACTGCAGGTTTTCTTATAAATGGATCCAAATTATACCTA
AATAATTTATTGGAATTATATAATTTGAGAATGTGAAGGG
ATGAAGGGTAAATAACCTTACTTACCTGAGCAAGCTTACG
CTTTTCTGAGTTTCCTCCCTTTTCATTGTGTAATTTGTAA
ACTGGTGTATATTGTACAGAACTAGAACAGGTTCCATAAT
CTTCATCATTTTCCTACATATGAAAAAATATACCGGCAAT
TATTGTAAAGCACTCCTTTTATTACTAACGTCTTAGATTA
ATAAACAAAGTATCTGATACACATACAAGTAGCAAAATAA
CACTTCAGCTTTAAGTGTAAAAAATCTAAGAAGAAAATGC
ATTTTTCTATAATCAAAATTAATAAATTTAATTTAATAAG
GTTAATGATCAATGATCTTAATTATATTAGAAATTTAATT
TAATAAAAATAATTTAAAATCTTGGATTACTTTGAATAGT
CGGAATAAAATTTATATAAAGATAATTTTTTATCACTACA
CTGGAAGTTTTAAGTAGTATGTTTTCTCCAAAGGTAAAAA
TTCAAAACATAACAACTGATAATAAAATCTGCAAGGATAT
AAATTAAAATCAACACACATATACACATATTTACATATCT
GCAATATTCATAGCTTAAATATATACATAATCTTTTGTAA
ATTAAGAACATTCTTCATTTTAAAGTAATACTATTGGAAT
GAGACTATCAAAACAAATGATGGCGTTTCTGGATTACTTC
TACACAAAAGATATCTTTAAAAAAAATCTTAGCATAAAGC
AAGAACTTCAATTGTGATATCAAGGCAATTAACTTTATGA
AAACATACATCCTGTTAAAGCATCTTTGAAGATTTCCATA
GTTCTGTGATAAAATATGCAAATAGTAAAGAGATTATTCA
GTGAATGCATACAGAATAGCAGATAGTTGCCAGAGAGCTT
GTTATAAAAAAACATTCTTGAACAAAGGGCTAAGCATATT
TCAAAAGTTATTAAAAACATAAATTTCTAATTTGTAAAGT
ATAAACTTCAAATTAATACAAGAATCAAGGTAAAAAGGAA
AAAAAATGAATATGACATACCTTGTGTTTTAGTTTACTCT
TCACTTCCTTTAGTCCCAGCTTTGCATGATTTTTTGCCTA
GAAAATGATAATAAATGTGCTTGGCTCAGGATAGTTCCAT
TACCATTTAAAGAATAAGTATACAAGACCACATCTAATGA
CAATTACTAACTATTCATATGATTTAGAAAAAGAATAGAT
TATAATCTAACACTCTATTTTCAGGGATACACATTATCAC
TTACTATTTTATTACACCTAAATCAGTTGGTAAAACCATT
AGTCTCTTCTTCGTATACAAGTATCATATGAAGGCTAACA
TTTAGCCTATGTTGTTTCCTAAACTATTAAGAACACAAAA
GGAATAAACCCGATTACTAATGTTAAAACTGTAACAAACT
GGAGGAACAGAGAAAGTACATCCCAGCAGCAAGTTATTTG
GGCAGATGTTTAACTTGAAGAAACTTTGGCAATTTTACAA
AGCTTTATTAAGCGCTTTTACAGACAGACACAGAATTTTA
TTAGCAGAGCCATCTTAATGGAATGGTATTTTATATATAG
TTTTTCTGGTAAAAATTAAAAGTCATTTAACAATTTAAAG
CTATACTCATGTTTCACAGGGAATCTGGCCACAGCATTTG
AGTTTCTCACATCCTGCTGTGATTCCTGTGGGGTATAACT
TAACTAAAGACAACTGGGGGCTTTCATGAAAGCCCTAGCC
TTTGTTCCACTAGAAATTCCTACTCACGGCCGGGCGCGGT
GGCTCAAGCCTGTAATCCCAGCACTTTGGGAGGCCGAGAT
GGGCGGATCACAAGGTCAGGAGATCAAGACCATCCTGGCT
AACACGGTGAAACCCCGTCTCTACTAAAAAATACAAAAAT
CTAGCCGGGCGAGGTGGCGGGCGCCTGTAGACCCAGCTAC
TCGGGAGGCTGAGGCAGGAGAATGTCGTAAACCTGGGAGG
CGGAGCTTGCAGTGAGCTGAGATCCGGCCACTGCACTCCA
GCCTGGGTGACAGAGGGAGACTCCGCCTCAAAAAAAAAAA
AAAAAAAAAAAAAAAAAGAAATTCCTACTCACAGTGGCCA
AGGTGAAAAAGAAGAGAAAAGGAATTCATATTTATTTTGT
TTCCTAAATATATGACTGTGTGCTTAGCATGCATTATCTT
AGGTAGTTATCACAACAATTCTGTAAGATTAGTACTACTA
TAATCACATTTTAAAACAAGGATAGTGACTCAGGGAGACT
GTAATCTAGCTAACTATCCTCTAATTCACTTGATCACACT
AATCTTTTCAGATACTCTACAGAGTTGAGACTACTAGTGT
CAGTCTTTTCCATGGTTCTATAATTCCATAGTGCACTGAT
TCATTTAAATAATTGTTGTCCTATGTCCTTCTCTGACTTC
CTTCAGATTACCTGAAGATGGGATATAGATTCTCTCTATC
CTTTTCAACTTACCAGTTTGAAGCTTAACAAAATGCATGT
ATTCTCCAGAGAAATGCTCCAAGCAAATGGCTTTGGTAAT
AATTTAAAATTGAGACCTAACAAGAAAGATGACTTTGAAA
ACCGCTTAGCCAAATAAAATATGAATTACACTTTGCTGTT
ATTCTTAAATTTATACAAGTGTGTATGATAACTCTAGTTT
TCTTTATGACCCCTATCAGCATGGAAAAACATATGCATGA
AAAGCACAGGAAAAAACTGTAACCATAAAAATAAGTATAA
AAATGTTGTAAGAACAGGACGGAATCATTATTCGCTTTGA
CAAACACATATTCAGTATTTCTGTAGTATGTTCAAAGTGC
AGAGCAAAGTGATAGGAAAACAAATATAAAAGCAGGGACA
GTATCTCTTACTGTACCTTCATGCTCTGCTATAACTCCAA
TGATGAGTATAAAGCCTAGTTCATGATAGGCACTCAAATA
ATTTGTGAATAAATGAGATAGAGGTAAAAACATGATTCCT
ACTTTTGAAAAATTTACTACCTATAGAAAACCAAGGTAAG
TAAATTCCATTATACCACACAACAGAAATTGGGAGTTTTA
TTCATAGCAGTTTGTGGTAAAAGAAGGAATTTCAGAGTAC
AGATATCAGAAAATAAGCAGTCTGGAAAGATTAGTTTTAG
AGACAACTACAAAGGTCACAAAATGACTGACTTACCTGCC
CCAAACTTCTGGATTCAGGGATGATATGATCACAAGATAA
ATGATAAAAGTGATTAGGTATATTCTAAAGACCTTAATTC
ACCTGAAATTAATTAATTTAGGGAATAATTCTCCAGAGTA
GAATTTTTTTTTTTTCCCTGAGACAGAGTTTCACTTTGTG
GCCCAGGCTGGAGTGCAGTGGCACAATCTTGGCTCACTGC
AACCTCCACCTCCCAGGCTCCAACAATTCTCCTGCCTCAA
GTCTCAAGTAGCTGGGACCACAAGCACACGCCACCACACC
TGGATAATTTTTGCATTTTCAACAGATAGGTGGTTTCATC
ATGTTGGCCAGGCTGGTCTCAAACTCCTGACCTCAAGCGA
TCCACCGACCTTGGCCTCCCGGTGCTGGGATTACAGGCGT
GAGTCACAGCACCCGACCCAAAGAACAGAATTTTTAATTT
GAAAAGATTTTACTTCCTTGCAGAGAAGAGTTCAAAATAA
AATACTCCACTGATTAGAAGGATAAATTTTAAAATAATGA
ATAGGGTTTTGAATATGTTTGCTTCATTGCTATGCTTTTG
TGAAAAATATGAGGGAAATTAAGGCAAGACATGTATTTGG
CAAAATAATACAACTTCTCTAAGACTAAAAAAAAAACCCT
CAACTGCCTGCTCCAGAAGAAAATGAAGGCTATTGACTGT
GAAACTATTTTTAGAATCTTAAATGAATATGAGAAACAAG
GATCAACATTACTTTGCTTTTTCACATGGTAGTTGTGTGC
TATTTCAGTGTGAAAAAAAATCTCTTCAAAAACTGCACTT
AAACCACCAGAAAGGTTTCCTAGGAAAGCCATAAAACAAT
GAAACAAATGCAGAGGCTGAAGTTTCTAAGGCAAAATGAT
AACCTTGTCTTACTTTGGCTTTATGGTTAGGGTTCAAATA
ACTATAATTTTGGGACTGTATTTTTTAATCAATTCTATAG
ATTAGCTTCCCTACTATAAAATTTAATATTTGAATGGAAT
TTTTAAACAGAAAGAGTGGCCACATTATCACAATTTTCAG
TCAAAGAATAACAGAAGTTCTAAACTTTTATTAAAATATA
CTATTTTATTATTAATTCAACCACATCAATTCATTTACTG
AGAAAAGCTTTTGAAGACAAATTCTTACAAAATCAAAACT
ATTGCCTTAAATATTTTTAGAAATATAAAATATATGACCT
ATTGAATTTTTAAAAATTTATTGAACACAACCCACTAGCT
TCCCTCCTGAGAAGTTACTAGACTAGTATTAAGACAGAAA
TGTACATAGACAAAACAAGTGTGGAAACAGAAGGTCCTAC
AGATACAAAAATACGTATATAAACATTTTTGTGTAGGGTT
GAGAAGACAAAAATATGTGTATAAACTTTTTTTTGTGTAG
GGTTCAGAAAAATTTTTCAGGGGAAATAATGTCTGAACTA
AGTCCTACAAAATGAACTGGTGTTTTCTAGGTGGATAAAG
GCCAAGAAACTGACATTCCAATTAATAGGAATGGCTTGAC
CAAGAATCAAAGGGCAGAGGAGAATATCTTATATTCATGA
AACGAAGAGCAGCTAAGTATCTTCAGAGATATGGAAGGTT
CTGAGGTGTAGGGGGAAAAGGAACTAGACATGAAGGGTTG
GGTTCTGAAGGGTCTTAATCGTCATATTAAAGAGTTTTTT
TACTTTATCATTTATTGTTTACTTTATTATTCTTACTATT
ATTTCCGGTTTTTTTCCTATAAGTCTTAGAGCAAGGGTGT
CCAATCTTTTGGCTTTCTTGGGCCATACTAGAGGAAGAAG
AATTGTCTTGGACCACACATAAAATACACTAACATTAACA
AAAGCTGATAAGCTAAAAAAAAAAAAAAAAAAAAAAAAGA
AGAAGGAGAAGGAGGAGAAGAAGGAGGAAAAGAAGGAGGA
GGAGGAGGAGGAGGAGGAGAAGAAGGAGTAGAAGGAGGAG
AAGGAGAAGAAGGAGAAGGAGGAGAAGAAGGAGAAGGAGA
AGAAGGAGTAGAAGCAGGAGAAACAGAAGAAGGAGAAGGA
GGAGGAGAAGGAGAAGGAGAATAATAATAAGAAGAAGGAG
AAGAAGGAGAAGAAGATTACAAGAAAAATCTCATAATGTT
TTAAGAAAGTTTAAGAATTTCTGTTGGGGCTAGGTACAGT
GGCTCACACCTGTAATCCCAGCACTTTGAGAGGTGGAGGT
GGGCAGATCACTTGAGGTCAGGAGTTTGAGACCAGCCTGG
CCAACATGATGAAACCCCATTTCTACTAGGAAGACAAAAA
TTAGCCAGGGGTGGTGATGGGTGCCTGTAATTCTAGCTAC
TTGGGAGGCTGAGGCAGGAGAATCGCGTGAACCTGGAAGG
TGGAGGTTACAGTGAGCAGAGATTGTGCCACTGCACTCTA
GCCTGGGTGATAGAGTGAGAATTTGTCTCAAAAAAACAAA
CAAACAAAAAAAAGAATTTGTATTGGGCCACATTCAAAGC
TATCCTAGGTCGCACGCAGACCACAGGTCATGGGTTGAAC
AAGCTTGCCTTAGAGACTCACTGAAGAATGTTAATAGATG
GTAAATGCATCTTTGAGGGAAAAGACCTTGCTACATTTTT
CTTTCTTTTTTTTTTCCCCTACTTGAGCCACAAGTACACA
GCAAGAATGTAAAATGTTGTTAAATGAAATAATGACATTT
TACAAAATGGCACCCCATCATGAACTGTTTCAATTTGCTG
CACAACTTTGCTGATAGCTTTGAAATAAAATGAGAACCAT
TTTTAGATTATATAAAAGAAACTACCCTCTGCATGCAATG
TTATAATTTTAACAATTGAATTTTTTTTTGGTCAATATTA
ATCCTAAAATTTTTAGGTTTATTTAAAAGAAAAATAGAAA
ATATTCAGAATTTACATGTCTATCATCTAGGAAAATGTCA
TATAATTTCATAAATAGGATTTTTAAATATCAAAAAAAAC
TTACAAATTTATATGCTGTCCGTACAGCAGGGGTTGCTTT
GGTCATTGCTGTGTTGAATAGTGCACCTCCTTTCTGCAAA
AGAAAAATGGAAAGACGGTTGGCCAAAATGTCCTGAAAAC
AAAGTATTATAGTAAGTTGCATAAAAAAAAAGAGCTTTAC
TCACAACTTAAAGACATACACAAATTATTTCATGTTCAGT
GTTTTCAAGTTTCTATGTACTATATAATTTCAAACAAAAT
GTACACTTTCCACTTTATTCTTTAGTTGATATAATACATC
ACTTAAAAATCATTTCTTCCTTGAAGGTTAGGTAGACTTG
AGCAATATGACTAGTAATTTGAATATATTTAAAGCTTGAT
AAGAAAGAAATACAAGTTTATCAGCTGTTTTAATATTGGG
CAAATAAAGTCTCTGTCGGAGAAAGTTTCATATTTAAAAA
TCATATTAACAAAACTACATTACCACAAATTATAAAACTG
CCATCAAATCCTACTAACCCACCTAATTTCTTCTTCTGGA
AAATAATATAAGAAAAACAAGATTTGGCAGGAAAATCTTA
ATTTTCAAAATGAGCCATTTATCTTTAGACCAAAACTTTC
CATTTAAAAATTATCTTAATGAGTATCAACAAACTATAAA
CATAAAAGAAGAATATTTAAATTATGACAAAATATACAAA
CGTTTCAAATATTTCAAATAAACAGCATAAGTATAAACAG
CATACTTTTGCTGAACATTTCTCCATTTATGTTAGAGTAA
AAGAATAACATTTGAAAGCTTATGATTACCTTGACTGTAT
GAACCCATTGTTGATATGACCTCGGGTTCCCTGGAATATA
TAAAAATGAGATGCCAGGAATGGTTGATCAAAAATAAATC
GTAAACCAAAATTTATCAAGATAAATCGTAAACCAAAATT
TATCAAGAACTAGTATTTGTACAATTTTTAGTAGGCAAAT
TTTATATGCACTGTTGTAAAAGAAGCAATAAAAGCAATGG
CATCATAAGAACTAATAAATTGCCCTAATTCTTAGGAATA
GAGTAATTAGCAATTTTAGGAATAACAGAGAATCACTTTT
TCTTCATCCATATCTGAAACTTAACAGTGTTCAATCTCCT
TTCACTTTAATATTAGCCTCAGAGGAGAAAATATAACCAA
CCTCTCTTTTGAAATCCAAATTTCTTATGTTTTTCAAACT
GACTTTTCAATGTTTAATATCTATGTTGTTTTGTAAACTT
TGCCTCTTTTACACAATTAGGTTTATTTTAAAATAATATT
TCATGTACATAGAGAACTTTAAAAAAACTAGAAGAAAATT
TAGAAGTGCAAAAAACTTTGGCAACAAAAAAACATTCTTC
TACAACTGCTAAATATTAACAGAGATTAGTAGCTAACTTT
ATTTTAATGTAAGCTTGCAGTTTTAGTTTTGAAAATATCC
TCTAGTTGTAAATCTGTTAAGTTAGAAAACTATTACCCAA
GGAAATGTGAAGCAAATGCAGCTTTTAGGTTATAGGTTGT
CGTGATTATGAAAAAGCTCAAGCGCTAAAAAAAGTAGTTC
TAATAATATCTGGCAATCAACATATCTGGTTCCAAACTGA
TAAATACTTTAGTCAATAAGATGATATCAGAAGGTAAAAA
AAGAAATACATATACAACTTATCTAATCTTTCCCATAAAC
TGATCTCAGTTAGATTTCAGCTACCTTCTTGTTTAAAAAC
TTAAATACTCCCTAAGTCACAGGCGTAAAAAGTCACAATA
AAGAAACAAAATCCCAGGTCTGTTGTAGTGGCTCCTACCT
ATAGTGCCAGCTACTTGAAAGGCTGTGGCCGGGGCACTGT
TTGAGCCCAGGAGTTCAAGGTGGCAGTGTGCTAAGATTAT
GCCACTGCACTCCAGCCTGGGAGACAGGGCAAGCCTCCAT
CTCTCTCTCTCTCTCTCTTTTTTTTTTTTTTAAGTCCCAA
TGGCTACTCAGACACTATCCAGTACAAAGAACCCCTAAAA
CATACTGTTCTCCTCTACTTTGTGGCTGTGGATTTTAAAA
GATGTATCACCTTGCTCTTACAAAATAGAGACAAAATGAT
CTCAGTCCCAAAATTTCTTTCTAGCTGTTATCTTTGCATC
TCTGATCAACATCAGGCAAGAAGTGTCCAGCTCTGGATTC
ACTTCTATATTTAAAATCTTACTCTAATTTAAAAGAAATC
TCAAGAAACAATTTTTATTCTGAAAAACATCTCTGACTAC
TCAGAACACAGCACTGCACCTTTTCTGGGGATGAAATATG
ACGACAAACTTTTTTTTTCCACATTATTTAACTTGTGAAA
TAACTAGAGCAAAATGTAACTACCTAAAATAACCTTTGTA
AAAATAAGTTGTACTGTTTAAAAGGTATGAGGTTTCAGGT
GATATTTGGTTTGACCAAACTTTTAAAAGTATATTTCCCT
TGTAAAATAGTAAAACATTCCAAGTTATCCTACCAACTTA
TTTCTCAGAGATATTTTTAAACTACAAAATAAACCACAGA
TCTTTACTCATCCAGATTATTCATATATGTTTATTTCTGT
AAAGAGCTCTCATCAGTTCATATACTTATTACTTCTCTAC
TAAAAATGGTTGAGTGGAAATCATATATTTAAGACTTTTT
TTTATTATTCACAGTATTCTGGAAAGTATTCTGTTATTAT
TCACAGTATTCTGGAAAATTCACAGTATTGTTATTTTAAT
TGTTTTCCCAAAATAAATGTAAGAAAGTGGAGGAAGAAAC
ACCAGTTTAGCATTCTGTAACCTTTGTCAATACAGAAAAC
AATTTTTTAAAACCTCTGAACCACAAAGAAACTAGCTATC
ATAAAAGTTTCAAACCATTGTAGAAAGGTTAGGGTCTTAT
TTAGAACTATGAGGAATAAAAAAGCTAATTTTCAGCTCTG
TACAAGTCATCACATGTTTTTATCTACATTATTTGAACTG
TATTTTTCTACTGTAGAATAGGCAAACAGTGCCATAAGTG
GTCAGTTCAATGAGAAGGAAGTGGGCTTTGAAGTCCAATG
GACCTTTGGAGCTCAGGCCTACTCTATCCTTGTGAAGGAT
GTGATTTAGGATAAGGTCGTTAACTCGGCTGAGCATCAGT
TTCTTCATTCATCAAATAAGCATAATAGTCATTGCCCTTC
AGGATTATTGTGAGGATGAAAGATAATGATTAAACAATGT
TTGGTATGGTACATAGTATATTGAAGAAATATAATAAATG
ATCATTATTACTATAAATAATTTGCCAAAACAGAAAACTG
GGGTTCTATGATGACGTATTATTCACTCATGTTCTCAAGG
CTAGCAACTGAAAAAGAATAATAATCTAGGATTTTAATTC
CCGGTTCATTATTCCTTCAAGTCTGAAAAACTACGTCTAA
GACTGCTATGTAAAATATGATTAAAACTTAAGTTATACAG
AGTTTCCTCTATATCACACCCAAGGCAATTATATTTGAAA
GGGAAAGGGACTGCTCAAGGCTAATACCCTGAAAAAGAAG
GTTAATAGAGAGAATTACCAGTAATAATCTAAAATTTCAT
AATATAGGGGCAAGGAAGTCCCTTGCTTTGATGTTAGGAA
AACATGGTACAATTTAGGCAGATTCCTATTTTAAAAGTTT
TAAGGGCTAATTGTGCCTTTAAATTTCAGTGCTTTTATGA
TTTAAGGTTCCTATTTCCACAATATTTATGAGAAAAGCAC
ATTATTCTTTAGTAGTATTAGAAAAGAAGCTGTTGTTCTT
CTAAAAATGAATTTGAATGCTGAAGAAATCCCTCAGAATC
CTTCTTTTAAAATAACTGGATTAGGGCAATAATATGCATT
ACTGAGGCAATCCTTAACATTATTTTTGTTAACAAAACAA
GTGACTTTCTCACACTCAAGGACAAAATATCTATTTCTCA
CTTATGCCAAGACTTTCTCTTCAAATGTAGTTGCTTAAAT
TTCAGTAATTTGTACTTATTTATCTCAAAATATAAATTGG
TCTAAATTGTTCAACAAGGCCGGAAAAATGCCATTAAAAC
TGATATTACCTACTGCTTCCTTCAAATTCCTTTGATACCT
TAGTCAGTAAAACTAAATAAGAACAGAAAAATAAATAAAA
GAACAAATAAAAGACTCATCAGATTATATGTGTAAACTAA
GGAAGAAACACATGCTAGTGATGGAAAGTAACTACACACT
CCTCATAAAAAGAATCTGAAAACATTTCTCCTTTTTAAAG
TTAACTTGGTGTAAATTTAAAAACTAGTTTTCTTTTAAAT
GAAAAAAATATTTAAAGAGAGAATATGTGCTTAACTACTC
AATATTCTTTACCTGCTTTTTCACAGACCAATACTATGTT
TACTTAAATGCATCCTTTGTTCTACTCCTGTCCTGTTTTA
TTATCTTTTAAACTCCATGATTATTCTTCCCTTTACACAT
TCCTTTTAAGTTAAGTTAAAATTTTCCTTTTTAGTTAAGG
TCAAAGATGTTGCAAGGGTCTCATGAAGGAATAAGGTGTG
ACATGGATTTCCTTAATAGTCCTGCTGAGGGCTCACAGGT
CACAGGCAGGTTTTAAAAACATGCACGCATTCACAGATTC
TGTAACCATACACTTCTAGATTCAAATGTGAATCTAGATG
TTCCTTATCTGATTGTCCTGCACTGTATATTTTTAATCAG
AGCCACAATAATGATAAAGCTCCATCATATTCATATTCAT
TTTATCATAACCATCGGCATTAACAAAAATAGTGTATAAA
CTACTATTGCAATGATAAAGAGGAGAAAATACATGTTTCT
CTGAAATTTCCTAATTATTTTTGCTTAAAGGAACATAAGT
TTTTCTTAGTTTTAATGTTAATTTCTGCCACAGTGGTCTT
TCTAGGACTTTATGTATAAAAAATCTACAAGAAAGTCAAA
AGAGATGAGAATTTTGCTTTGATTAAATCAGAGTAGGAAA
GGGTTAAGTATTACTCTTGTTTACTGAATGTTTTTGCATT
AAGAAAATCTATTATAAAAAACAGGATATCTTTGAAGTCA
CATAGACACATGTGGAATTGAGACTCTGGCCACTACTGGC
TGTGTGACCTTGAGTGAATTATTGAGCTGAATACTCAATA
AAAATGAGCTAATGAAAGTATCTCCTTGGGTGTTGTGAGG
ATTAAATGAGATAATATTTGTAGAGCTCTTGGGAGAGTTT
CTGCCACATACTAGTGCTCAATAAATATAAGCAAATATTA
TATTACTATTATCAGGAGAGAAACAACAATGTTAGATCAG
TTTACTTCTTTGAAGCATAGGTTGATTTCATGACATCAAC
ATACTCTTCTTTCTCACAAAGGTAGTGTGAATGACAAATG
TTTGGAACTGACCTCTAGGAACCATTTTGTAAAGACACAC
ACACACACACACACACACACACACACACACCCCTAGCTGG
ATGGATATCTTCTAATTAATAGTTAGAACACTGCTAATTT
TTATTATATTAGTCATCTTTTTATTTCAAATTCTAACACA
TTTGAGTTTATTTTCATCTACAAAAAAAGTCTGTGTATCT
ATAACATAACAGAATAATTTAAAAATAATGCTTGACAGGC
ACAAATTTCTAAGGAACTTTCTTGCTGTACTCACTGGAAT
TAATATTTGTCAAATGAGGCTTTCCTTTTAGATAAGTACT
GGCTCTCTCAAATTAAAATAAGAGTTCAAAACCTTTTCAT
TTTAATAAAGAACAACAAAGTAGTGGGCATTAAGTTGTAT
TGAAAATGTAGCAATTTCTAAGTCAGACACTAATTGGTAA
TCATATTCTCCTAACCTTTTTTAAACAATAAGGCTTTTCG
TGAAAAATTTTAGTAGGCCCTCCCACCAGAAAAGTCACCT
ATCTCTACTCTATTACAGAGGTACCTGGACCAATGGTTAA
GATTACAGAATTTAACTGTACAAAAGGATCATAGTTCTAG
CCTCTTATTGTCACAAAATGTCATCTTCAATTCTATAAAA
GCTAGTAGCCCCACGGGTCATAAAGATAATGAGACAGCAG
TTATGTAAATACTGAAGACATGCCTCAAGCAACTTGTCCA
TGAGCTGACAATATTTTGCTTGTCTGAATTGAGAAGTAAA
AAAGTCTTATTTTAACACAAAAGTTCAATTGAAGCTAAAT
TTTTACCTATGAACTGAGGGAAGCAAGGAGCTGAATGATT
CCACATTCAGCTTCCTTGCTGAGTCAAGCAAACTAACTTC
TCCCCAAGCTAAATGCTTTCAATGAAATGCTATACTTATA
TCAGATAAAGTTCCACAACTGCTGAGTTCATTTGTACTTC
CTTTAATGAACCAATTATCTCAATGGTTTCTATATTTTCA
TGATGGGAAAATGAATCTTAAAAATAACGTTAAATTTTGT
GGAATGTGTAGAGGAGTACCTATTATGTTTTGTCTTTTCA
TGTTTCATTTCTCAATTTCAGCATCTATTTATTTACACAT
AGACTGAAATTTTTTTTCCTCAAAACAAACATACAAAGAA
GTTTTAAAAATTGCTATTATACCAGGTCAAAAATTAACAC
ACTAAGATATAGAATACAGGGATTTTTGTTTATTTAGTAC
ACCTAATATTTAGAACAGTGCCTAATACATTGTAAGCACT
CAGCAAATACTCAGTGAATGAACAGGTCATTTCAAGGACT
CAAGCAAAATGCTCTGCAAGTCAAGACTATACACCACAGC
AATCGTGCAAAAATATCAGTTTGTAAGTTATTAATTGCCT
AGATAATTATAATATTATTTGAACATTTACACTAGAAGGA
TTAATTGTATTTATGGAATGGTAAACTGGAAACTTTCCTA
ATGCTGCAGTGATCTATAAAGTAAAAAAGGTAAAGATATC
TAGATAATAATACAGTTACTTAAATATGTAGAAAGAATTT
TGGTGTTCAGACCTTTCTTTTTGGATTGCATTACCAATCG
TAACTTTAGTTCTTAAATTCATACTCAGTAATACCCATCA
TTAGTAGTTTTCTAGCAGAGAATACTACTATTCGGAAGGA
AAGACAGGAAGATACGAGTTGACTGGATTTCTGTATTACC
GATTTCCATCAATATTAAGAGATTATCCAGGCCAACAGCT
ACCAATGCATGAGGCCAACTTAATGCCTTGAGTAACAGAT
ATCAGGCAAAATAAGCTAATACCATATCTTTTATAAGATG
AAAAAAATATATTTAAGACAGTCCATATTTAGGAGAAAAT
AGTTGTTCATGAAATAGGTTTTATCAGACACAAGTGCAAA
GACTGTTATTGAGAAAATGGATAATCATATTGTAACTTGT
CTTTACCTCCACAAAAGCCACCTGAAGTGATCTCTTCTTC
AAATACATCAGAGAAACCCCTTCCTGCATTTAGTTTTGCC
AGTCGACCATCGATAAACTAAAATTAAAAAGTATCAAATA
AAATGTCATCCAATAAAATGTTAATTTTACATTTATTTTA
TAAGGTTAGATTTTTACTTACATCAAAAACATTAATAACA
GACTCGTATAAATTACACATATATGGTGTATATATACACA
CACATGAAAATTCTCAAACAATGGAAAGAACAGGTGCTCA
ATAAACAGTTGCTAATTAATTAAATCGCAAATGTACAGCA
AAGACTCTAAATCTAACTTATTAGCAAAAAATAGCAAAGT
GCAGTAGTAAAGGTCATAGGCTCTGGAAAGGTTGCTCAAT
GCACAATCTCTGCAGAGGGGTTTGTACAAAGGTACTATTG
CCTTGCCAAGCCATTTACTCAAGGGGCTCTGTCTTCCCCA
GCCAGGCCTGTTTTCCCAGTACCTGCCTCATGGTGTTGCT
GCAAACAACAAATTAGATTAACCTAAGAAATGTGACACAG
CAAGTATCTGTGAGATACTAGACATTACCTTTTTTTCAGC
TTATTAACTTCATTCAGTAAAACACTACTTGTCTAAACTA
TTATATTCTAACACATAACAGAGCACCAAATAATTTTGAC
CATCTACAATAAAATCAATACAACTTTCATAGTTCCTGGC
ATACGTGATCACTGAATGATAAGAATTATGATTAGTAAGT
TAAATACAGTTGAGGTAAATGCATATTGACTTGATATGCA
TGAGGCTATTTTAGGCGATATTTTTCAGTGTTCTTAAAAA
AGAGGTTGGAAGAGTGGGAAACTGAAACTATCAAAAGCAC
CTGAAGATCATTTTCAAAGTGCAGAAATCTAAATACCCTG
GAGACTATCTTCCATTGCCTGTCCTGCTCCAATCCTTACC
TGTTCCAACATACACAGCATATCAGAATCTCACGGTATTA
ATGCTGCATTTGAAAAGTATCCTGGGTATTTTTATATGAC
CAACCCAAGGTGAAAATCAATGATTCTACATACACACACA
CACATACACACACACACACACACACACACGCGCGCGCGCA
CACACACGTATTACTAGCACTTGGTTACCTTTTATTTTGT
TGATTTGTGGCACCTAGAATTTGATACGTTGTAGTTTACT
CCATCCATAATGATGATGAAGTATCTTTAAGTCTTCCTTG
CTTAAGAGGCAGGGGATAACATAGGAAAGATTTACATGCT
TTTTGCAAGGAGGACTTGAAGATGGATTAAAATGTTCAGT
TGCATCCAAAAACTAACTAATCCTGACCATAATTTTTTAC
CCTAGAAATTTAAATTTTACCTGAACTAAAATAAAGTAGT
TGGTCTTAAAAAAAAAAAAAAGAAAAAAAAAACCTCAGAT
ACTTCCCTGGTTTTCTGTTTGAATGGTTAATGAACAAAAC
TAATTGAGATGAGTTGTACAGGACAATACAATATTCCTCA
GCAGCAATTTAAGATAACTAATAGGCTGGGCATGGTGGCT
CACGCCTGTAATCCCAGCACTTTGGGAGGCCGAGGCAGGC
AGATCACGAGGTCAGGAGATCCATACCATCCTGGCTAACA
TGGTGAAACTCCATCTCTACTAAAAATACAAAAAAATTAG
CCAGGCGTGGTGGCGGGCGCCTGTAGTCCCAGCTACTGGG
GAGGCTGAGGCAGGAGAATGGTGTGAATCCGGGAGGTGGA
GCTTTCAGTGAGCCAAGATTGTGCCACTGCACTCCAGCCT
GGGCGACCAAGCAAGACTCCATATATATATATATAAGCTG
GGCATGGTGGCACATGCCTGTAGTCCCAGCTACTCAGGAG
GCTGAGGCAGAAGAATCGCTTGAACCTGGGAGGTGGAGGT
TGCAATGAGCCGAGATTGCACCACTGCATTCCAGCCTGGC
AAGAGAGCAAGACTCCGTCTCAAACAAACAAACAAACAAA
TGTGTTGGTGGGGGGAGGAAGATAATAGCAGTAAGTCACA
CCAGTTATAAGACTTTGATACAAAAATCTCTTACAGAAAA
AGTGAAGAAAGAATAGAAAATGAATCAACAGATTCACGTT
CAAAATGTGGTTTACCCAGACCAAGGGAACAGAATAGAGA
CCCCTGAAATAAAGCTGCACACCTACAACCATGAATGAAT
GAAACTGGAGTTCTACATTTCAAGATATAAAAAAATTAAC
TCAAGGTGAATTAAAGCCTTAAATGTAAGACCTCAAATTA
AAAACCTTTCTTCCTAGAAGAAAACCTAGGAAATACCCTT
TCAGACATTGGCCTGGGCAAATAACTTACAACTAAGTTTT
CAAAAGTAAATGTAACAAAACCAAAAATTGACAATTGGGG
CCCAATTAAACTAAAGAGCTTCTTTACAGCAAAAGAAACT
ATCAATGAAGTAAACAGACAACCTACAGAATGGGAGAAAA
TACTGGCAAACTATGCATACAACAAAGGACTAATATCCAG
AAGCTATAATAAACTTAAACCAACAAGAAAAAAACAAGTA
ACTCCATTAAAAATTGGGCAAAGGACATGAACAGACACTT
CTCAAAAGAAGATATAAGTGGCCAAGAAACATATGAAAGA
ATGCTCAACATCACTAATCATCAGAGAGATGCAAATCAAA
ACCACAATGAGATACCACCTCACACCAGTCAGAATGACTA
TGATTAAAACGTCAAAAAGTAACAGATGTTAACGAGTTTA
TGGAGAAAGGGAACACTTACGCACTGTCTGTGAGAGTGCA
AATTAGTTCAGGCCCTGTGAAAAGCAGCTAGGAAATTTCT
CAAAGAACTAAAAATAGAATTACCATTCGATTCAGCAATC
CCCTTATTGGGTATATAGCCAAAGGAAAATAAATCATTCC
ACCAAAAAGACACCTGCATTTGTATGTTTATCCCAGCACT
ATTCACATAGCAAAGACAAGGATTCAACCCAGGTGCCTTT
TAACAGCAAACTGGATAAAGAAAATGTGGTACATACACAC
CATGGAATACTTTGCAGCCATAAAAAAGAATGAAATCATG
TCATTTGCAACCAATAAATGATGCTGGAGGCCATTTATCT
TAAGCAAATTCATGCAGAAATAAAACCAAATACTGCAAGT
TTTCACTTAAAAGTGCGAAGTAAACATTGGGTATACATGG
ACACAAAGATGGGAACCATAAACACTGGAGAGTTCAAATG
GTGGGGAAAGGTGGGAGAGGGGCAGAGGCTGAAAAACTAC
CTATTGGGTACTATGTTCATTATCTGGGATATGGGATTAT
TAGAAGCCCAAACCTCAGCATCATGCAACATACCCATGTA
CCATACCTACACATGTACCTCTGAATCTAAAATAATGAAT
GAATGAAAACAACTATTAATGGGAAAATGTGCTTTAATCA
TCCTTTTATCATCATCTAATGCTTCTGAGTGAAACTGTGG
TAAGATAGGTTTAAATAAACATAGCCTAAAATAATGGAAT
CTTAGATTTTTTTAGAACATGAGTTGTTCTCACAAAACTT
AGAACTATTTGAGGACAGGGACCATATATTACCCATTTTC
ACATCTCCATTATGCTTGGCATACAAAATGTTTCCTATAG
TATAAATCAACATGGAGTGTGGAGTATAAAAGGCCTGCAT
CACAACTCGGCCACTTACTAGTTTTATGATCGTGGGCCAC
TTGTCACCTCTAAGACTATATCTCCTTCTGTAAAATGGGA
GTAATAAAAATATCTTATGGGGTATTACAAGAGCTAATTA
AAATATTATGAAGTGTCTGCATTGTGTACACCAAATAAAT
GCTAAATAATAAAGTCCACTTCCCCCAGTACCATCACCTT
TTCTATCTCTGTCAAATTTTTATGAGCTTCCCGAAGGAAG
ATCAGTCTTTCTTGTGTATGCATCTTCAATACCTAGCAAA
ATACCTGCCATAAAGTTTGAACTGAGATGTTGTGGAAATA
CTGAAGTACACTTTAACAATGCTGAAGTTCATATACTTTT
ACCTGGTTTTAAAGTTAAATAATTATAATGCATAGAACTA
ATTCATTTCATTCTATCTTGAGATCAAAGCTAGGAACTTA
TAATGTTGGCATCTTTGCTATATATAATAGTAATTTTTAA
AAAGGTGGTTATAAACGCACCCAAAATTTGACTTGCACAC
ATTTGTAACACAGTATTATAAATCAAAGTTATCTAATTTG
ATGGACTAGTTATAATTTTTCTAAAAAAAATAAAGTGAAA
GCAAAATGATAAAGTGAAAGTAATACATTACTGACAAATA
GAACAAACTAAGACATCCTTTTAAAGGACTTAATTTGCTC
TAAAAGATTAAGACTAGAAGACTTGCTAAAAGGTTTTCAT
TTTTATGTTTACTAGAAATAATCCATCCATTTCAGAAATA
AGTGGAACAATTCAAGTCTAAAAGAGATAAATCCCACAAC
TATTTACTGATTATGCATTTTTGAGTATGAGTAACTACTT
TGTCTTACTAACCTAGTGATTTGAGCCAATAGAAATTAAT
CACTCAGTAAAATGACACGTGTTATCACTGACTTTGCAAA
CAATCCTGTCAGTGGCAGACACCAATGTACACAATGAATT
AAAATGTTTGTTCTTATAACAAAAGATTGATTTCATGCAT
ATACATATATTGTATATAGATGCATATAAATAGACACCCA
AGAATAAACTGAAAATTGTTATTAATGAGTAGAATGCTGA
ATTTAACAGTTTTTCAAACACCTTTTTCTATTTTTATTCA
ATAACAGCTATTGTTCCCCCAAGTGGAGTTGGTTCATGGT
TATACCACTTTAGTAACTCTGGAGCATTTCATAGTAAGTA
AAAGATAAGAACATTTTTAGTTACTGATGCAGATAAATAA
TTGTGAACTAATAAAATATCATCTCTGTTGGAAAAGCTAT
GACTCTATAATGTGTTATCACATGTTGTCTGATAAACAGT
TACCTATATCATTTAGTAACCTCATATCTGTAGGTAATTG
GAAGACATAAATTTTGAAAGAATTAGTTTGTGGTTATAAG
TAATGACAACACTGTTAATAACAATTAAAGTGACACAGAT
ATAACATAAAATTAGGTTGCAAGTAGATTTTTAAAAGAAG
GTAAGAATTTGCTTTAAATGATGCTTTTATATAAATCTTA
ATATTTTTCTTTTTATTCCAAAAGAAAAAAATTAAAATCT
AGACCTAAACATGTTAATTAATCACACCAAAACATAAATA
ACATAATTGGAAATCTTACAAAAATTCATAGATGTTATCC
CATAGTATGGATTCCATAATTTTATAAATTATAAATATAT
AAAATTGATTTAAATAATAATATATGTAATTCTCAAGATC
GATGACATTATTCCCTCTAAATCATCAACAATTGCAAGAA
CCAGATTTTGCTAATCCTTATGACATGATCTTTTTTGCTT
TTGGAGATGTCAAGGATTTTAGGAGCCAGGAACCATGGAC
AAAAACAAATATACATATTACATAACACCAGAGGCCACCC
CCTAGTTTTCAATCAGGGGTCCGTTACATCAAAATAATAT
ACATAAAATCATTAATAATTAGTCCAGTCCATTATATTGT
AGGAATGTCTCCCAGGGTGAGGGCACTCAGGTTTGCAGGT
TTCCTTTCAAACTTGCTATGACATGATCTTAAAGTACTGT
GACAGGTTACAAGATAAATATTTTCAAGCAGCAAAACTGC
TTCTGGCTCTTCTTTTTGATATTGATGTCACTAAGGTTTT
TAAAAGTGTTTCTATCTTCAAATAGCCACCTAATAGGACA
TTGAGTCAATTTAAATAAATTAACTGTTGCTTTAAACATA
CTTCAGTAAGTAATATTGTTAAATGAAAATTAACATTCGC
TATTCAAATTCATTTTTTAAATATAATTAAATATAAAATG
AAGATTTCAAATATGTAACATAAAGAGTAGACTCCATAGG
AGGCTTCTTTCCAAAAAATAAAAAGAATGTGTTTTGATCA
AAGTCACAGATTACACTTCAAAATATCTGCCACTAAACTG
GTAGGAATGTATATGTCCTCTAAGAGAAAAGTCATATGCC
TTTTACAAATCTCTAATTATTTACCAGTCAGTGTATTTCC
AGCATTGAATCTAAAAATCCTAAAACAAGTTATGCTATTA
TCAGTGTTCTAATTCCCTTAGTGGTCTAGACATATGTTAT
ATAAATGTTTAATTATAATCACTCCATCGAAACTCTATGA
CAATAATTGAATTTCAGGATTTTAATATTATTTTAAGAGA
AATATTTGATTTTTTCAAAAATCTTTATAAAAAAGATTCT
AGTAGGGAGATGAGGCAGTGGTAAAATTCTCTGCCAAGCC
GAGGAAGTAGCAAGATTCAGTGTTTTTTTTTTTGTGCTAA
CATGGCAATCTTATTACTGAAGCAAAGCTGCAGAAGTGCT
GAAGCAACACAATAAACAAATCTACAAACCCAAATTCCTT
CCTGTAGGAAACCTTACTATGGCTCAGAAATTTATCTCAC
ATTAGAAACCCTTCTTAGGTAAGATAAGAGGTAACTAATA
GATTCAAGTTTTAAGAGCCAGAGAAAAATAGTTTCAAAAA
TCAATCAGCAATTTTAAGGATAAAATTTAAATACAGTAAA
AAATTGCTTTCAAAAATAAATTAATTTCCCATGAATCTTT
AAAATTTGCCTTTCTATATAATGCTCTGGGCTAAAATTTT
AATAAGTAGTCTAATTTAAATATTTCTTCTTAGAAATGTT
CAGTAGACCTTGACAGGTTAGTGAAAACTATACTCAAATG
TTACAATAAATTACATCAACAGATATTTATAGACACCTGC
TAAATGCAAGGCATTCAGTTAGTAGCTATATATAAACACA
AACTGCCTATAACAAGCGGGAATAAGTAAGGTAGGTCAGC
TCAAACCAAGAAAATTAAGTATGTGAAAGAACAGAAATAA
ATTGTTATTTTTATGCCATTAGGTAATGAGATGACTATCA
GGCTCCTGTATACTAAATTAGACTACTGTGGTATCACGAA
CAGGAAAACACTATGAAGAGTATTAAGAACCCATTCAGTG
CAATGTATTATTAAAACTAATAACCTAAAATAACTGTAAT
AAGACAACAATACTACTTTCAAGGATATGTCAATTGACAT
TAAATAATGTGCTAAAGAATTTAGTCTGCTGAACTTTATG
ATCACCAGACCAAAAGAATCAACTAATTATATTATTCAGT
GAATATTTAACTGAATGTATGCTGTATTCCAGGCACTTTT
CTAGATACCTGAAATACAGGAATAAATGAAGCAAGCAAAA
ATCCAAGCCTCTGTGATGCTTAAACATTTAGTGGAGGTAG
GGGAAGAAAGTTACCACATGAAATAAGAAACAACAAACAA
TGTAGTATGTGAGAAGGTGATGAGTGTTAGAGAATAAGAT
AGACTTCATAAGGGAAGTTAGGAAATCTAGGGCAAGGAAC
TTTCCATTTTAAATAGTGTGGTCAGGGTAGGTCTCATGAA
GACAGCATTTAAGCCAAGTCTTAAGCCATGAGGAGGTTTA
ATGGGAGAAGAGGATTCCAGGCAAAGGGAGTAGCTAGAGT
AAATACCTACACTGGAGTAGGAACAGGCACACGTACTCAG
TAGGCCTGTGGGAGGCTCCAAGTATCAGGAGAAAATCCCA
CCAGCCATAATGACTATTCTCACTCAAAATTTATAAACTT
CAACCTCCAATAGGATTTGAATACCAAGCAATTCTATTTT
ACTCTGCAGTCACTCCATTCACTCTCCCCACCCATTTCAC
AATGTCCTATCTTCTTTCTCCTTAAATGTTTAATGACCTC
TCCCATTCTCTTTCAGTTGATGATCTTGCTTCCTAATTTC
ACCAAAAAAGAGAAAACTGAAGTAATTAAAAGAGAAATTC
TACAAGCTCTAAGTCACACATTTACCTATCTCCTCCATCT
GTGCTCACAGACTGTCTTTTCTCCTGTTATGAATAAATTG
CCTGTGCTCATTGTAAAGACTAACTTTTCTAACAATTTTT
CCTTTTCTCTTCTGAATATAGTTTTCTTAACTAGATCTTC
CCAGCAGCATACAAACAGGTTACTTCTTCTCTTGACCTCA
CTTACTTCTCTAGTTATGTGCTATTCTATTCTTCACAATA
AAATTCAAAAGAGCTGTCAGTACTTTGTGTCTATGTCCTC
TCCTCTCATGCTTCAATCACAATTTCTATCTCACCACATC
AGCAAAATTGCTCTTGCTAAGGTCATCATATATCCATGGT
TACTAAATCCAGTAATCAATTCCAGGTCCTTGTTTTAATT
AGCCTGTCATGAGCATTTGACAGTGTTGATCCCTCCCTCT
TTGGTATTCTTGTTGGCTGCTAATGTAAAGTACTCTTGTG
GTTTCTGTGTACCTAATTGTTCATCTACTCTTTCACAGCC
TCCATTGCTAGTGCCCTCTTATGCTACTTTCTTATCATTT
CTATTTACGCTTTTTCCTTTGGTAATCTCACCCAATCTAC
AGGCTGATGGCTTTAAATTCTACCTATATGCTGATGACTC
CAAAATTTATACCTCCAGTCCAGTTTTCTCCCCTCCTTTA
TCCATCCACTTGCCTAATCAATATCCTGCTTGCATCTCCA
GCAGACATCTTGAATTAGTATGTCTGAAATCCAACTCTTG
TTCTGCTTGATGAAATCATCTTCTGCCCACAATCTTCCCC
ATCTCAATTTTAATTGAGACAAATATTTTCTTCCAGTTTC
TCAGATGAGATAACATGGAATCATCCATGACTCTGCTTTC
TCTCATCTTTATATCAAATTCCTCAGAATATCTATTGGCT
TTATTTATAAAATAAACCCATATTCTGACCAAATCTCATC
ATATCTTCAATCAACAGTTCCACACTGCCATCAATTTCTC
ACCTAGATGATAGTAATAATCTTCTAGATCTTCTTTCTCT
CTGTTTCCACTTTTGGCCACCCCACAGGATATTGCTGAAG
TGACACATATTCCAGGAAATCTACATTGACTATATTATTT
TAAATTGTAATCCTACCCTCACTTCTGGTAGTCCCTATTT
ACCATACCCTGTTCTATTTACTTTCCCATAGTACTTCTGA
CCTTTGAAGATCAACATTATTTTAAAATTATAATTTGTTA
TTAGAAATAAAAGCTTCACAAAGTCAGAGATTGTCTCCTT
CTTTGTTCTCTGATGTATCCCACACAAAACACTGCCTATT
ATAAAATGGATACAGGCATATCTCATTTAACTGAACTTCA
CTTTACTGCACTTCAAAGACAGCTTTTACAAATTGAAGGT
TTGTGGCAACCCTCCATTGAGCCAGTCTATCAGTGCCATT
TTTCCAACAGCATCTGCTTACTTTGTGTCCCTGTGTCATA
TTTTGGAAAGTCTTGAAACATTTCAAACTTTTTCATTATA
ATTATATTAGAATTATACAATTATATTATATAATTAGAGT
TGTTATGGTAGTCTGTGATCAGTGACCTTTGATGTAATTA
TTGTATTTGTTTTAGGGCACCAGGAATCACCCCCACATTA
GTCAGCAAGCTTAACTGATAAATGTTGTGTGTGTCCTGAC
TGCTCCACTGATTGGTTATTCTCCCATCTCTCTCTCTCTC
TCCCCTCAGGCTTCCCTATTCCCTAATTAATAACCTTACA
ATGACCTCCACACATCCAAGTGAAAAAGCTAAAAATGATG
AAGCTTGTGAGGAAGGCATGTCAAAAACTGAGACCGCCTG
AAAGCCAGGCCTCTTGCACCAAGCAGTTAGCCAAGTTGTG
GATGCAAAGGAAAAGTTATTGAAGGAAATAGAAAGTGCTA
CTGCAGTGCCCACATGAATGACAAGAAGGTGAAACAGCCT
TATTGCTGAGATGGAGAACGTTTGAGTGGTCTGGACAAAA
AAATCAAACCAGCCATGACATTCCCCTAAGCCAAAGCCTA
ATCCAGAGCAAGGTCCTAAGTCTCTTCAATTATATGAAGG
GTGAGAGATGTGAGAAAGCTGTAGGAGAAAATTATGAAGC
TAGGAGACATTGGTTTATGAGATTTAAGGAAAGAAGCCAT
TTCTATACATAAAAGTACATGGTAAAGTAGCAAATGCTGA
TGCAGAAGCTGTAGCAAGTTATCTAAAAGATCTAGCTAAG
ATCATTGAAGAAAGTGGCTAAACAACACATTTCCCAATGA
AGATGAAACAACCTTCTATCAGAAGAAGATATCATCCAGG
ACATTCATAGCTAGAGAAGAGAAGTCAATGCCTGGCTTCA
AGGCTTCAAAGTTTCAAAGGACAGGCCAACTCTCTGGTTA
GGCAATAATGCAGCTGGTGACTTTAATGGAAGCCAATGCT
CATTTGCCATTTAAAAAATCCTAGGGCCCTTACGAATTAT
GCTGAGTCTACTCTGCCTGTGCTCTATAAACAAAACAAAG
TCTGGATGACAATACATCTGCTTACACCATGTTTTACTGA
ACATTCTAAGCCCACTATTGAGATCTGCTGCGCAGAAACA
AAGACTCCTTTCAAAACATGACTGCTCACTGACAATGCAC
GTGGCCACCCAAGAAACTCTAATAGAGATATAAAAGGAGA
TTACTGTTGTTTTCATGCCTGCTAAAACAATATTCATTCT
GCAATCCATGGATCAAGGAGTAATTTTGACGTTCAAGTCT
TATTATTTAAGAAATACATTTCATTAAGGCTACAGCTACC
ATAGGTAGTTATTCTTCCAATAAATCTGGGCAAAGTAAAT
TGAAAACCTTCTAGAAAGGAGGTACCATTCTAGATGTCAT
TAAGAACATTCATGATCCATAGGAAGAGGTCAAAAGAGCA
ACATTAACAAGAGTTTGGAAAAAGTTGATTCCAACCAGCT
CTCATGGATGACTTGAAGGGATCCAAGACTTCTTAGAGGA
AGCAACTGCAGATGTGGTGGAAATAGCAAGCAAACTAGAA
TTCTAAGTGAAACCTGAATATGTGACTAAATTGCTATAAT
ATCATAATAAAACCTGAACAGATGAGGAGTTACTTCTTAT
GGATGAGGAAAGAAAGCCATTTCATGACATGAAATCTACT
CCTGGTGAAGATGCTCTGAAGAGTGTTGACAATAATGAAT
TTAGAATATTACATAAACTTAGTTGGTTAAGCAGCAGAAG
GGTTTGAGAAGATTGACTCCAATTTTGAAAGAAGTTCTAC
TGTGGATAAAATGCTATCAAATAGCACTATATGCTACACA
GAAATCTACCATGAAAGTAGGAATCAATTGATGTGGGAAA
TTTTGTTGCAGTCTTATTTTAAGAACAAGACAACCACCCC
AACCTTCTAGAGCCACCTCCCTAATCTCTCAGCAGCCATC
AATACTGAGGCAAGAACTTCCACCAGCAAAAAAGAATAAT
TTGTTAAAAGCTCAGATTACCATTACCATATTTTAGTAAT
AAGGTATTTTTCAATTAAGGTATGTACATTTTTTAGACAT
AATGCTATTGCACACTTAATAGACTACAGGACAGTATAAA
CATAACTTTTATATGCACTGGGAAACAAAAAACTTTGTAT
GATTCACTTTATTGCAATATTCACTTTATTGCAGTGGTCT
GGAACTGAACCCACAGTATCTCCGAGGTATGAGTAAAGAA
TACTTAAAAAGTGTTCTTAAATTTTAGTGTTCTTACTTTT
TATGGCATTTCATTAATAATGTGTATTTCTGGGCTTTAGT
CCAGGCCTCTTGAATCATTAGTTTTTAAGGTGAGACTCAA
AAATATGCATGTTTAACAGGCTCTCCAGGTAAGTCAGTCT
TACCAGAAGAGAGCAAGCAGTCTGAGACCCCACTCTGAGA
AACTCTATTTAGGATATTACTTGAAATCAGTTAACAAGAG
ATGCTGGGGGAAAAAAAGTATCCTTTATCCTGATAAATTG
TCTCCTCTGGTACATTTCTTCTTTCTGTCATTAAGTCTCT
ATATTCAACAAATTGAATAACCTAGAAGAAATGAATAAAT
TCCTGGAAACATACAACCTATTAAAACTGAATTATGAATT
AACAAATAATGAATAAGGAGATTGAATCAGTAGTCAAAAA
TCTTCCATCAAAGAAAACCCCGGACCTGATGACTCCACTG
CTGAATTCTAACAAACATTTAAAGAATATCAATCCTCAAA
CTCTTCAAAAAAAACTGAAAAGGAGAGAATATTTCCAAAG
TTATTTTATGTGGCCAGCATTACTCAGACACCAAAGCCAG
ACAAGGAGACTCAAAAAAAAAAAAAAAAAAAAAAAAAAAA
AAAAAGAAAAGAAAAGAGAGCAAGAGAATTACATCCAATG
TCCCTTAAACATAGATGCAAAAATCCTCAACCAAATGCCA
GCAAACCAAATTCAACAGTACTTTGAAAGCATCATCCACC
ATGATCAAGTGGGATTTATCTCTGGAATGCAAGGATGGTT
CAACTTTCACAAATCAATAAATGTGATATATACCACATTA
ACAGAATAAAAGGCAAAAACCTTATGATCACATCAAAAGA
TGCAGAAAGACATTTGAGAAAAATCAACACTTCTGATGAA
AACACTTAACAAATTATGTATAAAATAACTTTTCTCACCA
CAATAAAAGAAAAAATATAACAAGTTCACAGCTAATATAA
TAGTCAACGGTAAAAAGCTAAAAAACTTTTCATCTAAGAT
AAGGAACAAGACAAGAGTTCTCACTCTCACCACTTCTTTT
AAACACAGAAGTGGAAATCCTAGTTAGAGCAATTCATGAG
GAAACAGAAATAAGAGGCATCCAAATAGGGGAGACAAGGG
GAGAGAAGGAAGGCAGGGAGGGAAGGCAGGCAGGCAGGCA
GGGAGGGAGTGAGGGAGGGAGGAGGGAAATTGTTTGCTGA
TGGCATGTTGTTACATGTGGAAAACTCTAAAGACTTGACC
AAAAAAACTGTAGGAACTAATAAGCAAATTCAGTAAAGTA
GCAAGATATACAATTAACATATAAAAAAGTAGCATTTCTA
TAAATTAGTAACTATTCAGAAAGAAAGTAACATAACAATT
AAATTTACAATAGCATACAAAAATACTTGAGAATAAAATT
AACCATAGAAGTGAAAGACCTATACAATGAAAGCCATAAC
ACTAATAAAAGAAACTGAAAATGACAAAATAAATAGAAAA
ATATTCCATGTTCATGTGTTCATGGATGAAAGAATTAGCA
TTGCTAAAATATCCATACTACCCAAAGGGATCTACAGTTC
AATATAATTCCTACCAATATTCCAAAGAAATTTTTCTCAG
AAATATAAAAAAATCTATCCTAAAATTAATATGGAACCAC
AAAAGACCTCAAATAGACAAAACAATCTTGAATAAAAGGA
GCAAAGCAGAAGACATCACATTATCTGATCTCAAAATATA
CTATGAAGCCATAATAACCAAAATGGCATGGTACTAGCAC
AAAAACAGATATACAGACATATGGAATAGAATAGAAAGCC
CAGAAATAAATCCATACATTTCCCAAAAACTGATCTTCAA
CTAAGGTGCTAAGAACACAAAATGGAGAAGGATATCCATT
TGCAGAAGAATAAAATTGGGCACTTATTTCAGATTATATG
TAAAAATCAATTCAAATGGATTTACAAACATAAGACCTGA
AACTATAAAACTACAAGAAGAAAACGCAGGGGAAAAGCTT
CTCAACACTGGTTTGAGCAAAGATATTTTGGATCATGACT
TCAAAAGCACAGGCAACAAAAGCAAAAATAGACAAATATG
ATTGCACAAAGGAAACAACAGAGTGAAGAAACAATCTCTG
TAATGGGAGAAAATATTTGTAAATTATATCTGATAAGGAA
TTGATATCCAAAATATATAAAGAACTCAAACAAATTAATA
ACAAGAAAAAAAATAACCCAATTAAAAATGTGCAAAATAT
TTGGGGGAAAAAACATTGATCATAAGAAGACACACAAATG
GCCAACAGTGAAAAAATGTTCAACATCACTAATCATCAGA
GAAATGCAAATTAAAACCACAGTGAGGCATCATGTCATAC
CTGCTAGGATTTTTATATCAAAAAGACAAGAGATAAGTTT
TAGCCAGGATGTGGAGAAAAGGTAACCCTTGTACATTACT
GGGGGGACTGTAAATTAGTATAACCATTATGGAAAATAGT
ATGGAAGTTTCTCAAAAAACTAAAAATAGAACTATTATAT
GATCCAGCAATTCCAATTCTAGGAATATATCCAAAGGAAA
TGAAATCAGTATGCTGAAGATCTATCTGCATTACGTGTTC
AATACAGCATTACTCAACAATAACAAATATATGGAATCAA
CCTAACTATCCATGAATGGAGGAATACAAAAAGAAAATGT
GGTGCATATATATATACACACACACACACATACAATGGAA
CACTATTAACCCTTTACAAAGAAGAAAATCCTGTCAATTG
CAACAACATGATTGAATCTGGAGGACATTATGCTAAGTGA
AATAAGCCAGGCATCAAAAGACAAATAGCACATGATTTAA
CTAAAAAAGTCAAACTCAGAGAAGAGAATGGTAGTTACCA
GGGGTTGGGGTAAAGCAGACAAAATTTTAATTAGACAAGA
GGAATAATAAGTTCAGGAATTCTACTGTTCAACATGGGAG
TACAGTTAATAACTGTAACGTATAGTTAATAACTATGTGT
TATATACTTGAAGATTGCTAGGAGAGTACATTTTAAATGT
TCTCACCACAAAATATGTTAATTATATGAGGCAACTGATT
TGTTACTTAGCTTGATTTAGTCATTCCACAATCATAATTG
ATGTTAATTCTATAATCAAATTCCAATATCAGAACATCAT
GTTATATATCGTAAGTATATACAGTTTTTATTTGTCAAAA
AAAATTCATGATCTGGCACACTGGTTCACGCCTGTAACCC
CAAACCATTAGGAGGCTGAGGTGAGAGGATCACCTGAGGT
CAGAAGATCAAGAATAGCCTAGGCAACACAGCAAGACCCC
ATATCTCCAAAAAAAAAAAAAAATTAAACCAGGCTATACC
ATGGTTATTGAATTGTCCTTATATGACATGGGAATGTGTC
TCCAAAGAAGTACCAAAGATAAGTTGAGAATGATCTAACC
TCTCCAAAACTATATGGGATTTATTTTATCAAACAATAAG
TACTCAGATGTTTCATCACAATAACAATATAGATATCCAA
GTCCACCAGAGACTTTTCAAATAAATTTTTATTCAATTAC
CTGGTAAGAATAATCTTAAGAAACAAGAATAAGATTTTTC
CATTTATGTCAATAAAATTACATAAACACTTGATAGAATT
GAGGGCATGCTTACAAAATGGAATGGTAATTTCATTAGAG
GTGGATGATCTTGAGGATTTTTACCCTAATATTATAATTT
ATAAATTTATACACTTTAGTGAATGTACTATGTTATCTTA
GTGTTTTCTTTGGTCATAATGAGGTTACCTTTAATGAAAC
AGCAATCTCCCTGTCTCCCTAATCTTAGAGTCCTTACTTA
TTATTTATGGTTATCACTGTAATATGCAAATATTTGAGTA
CTCAAAATCACTTTTTATGTGTAATAATAAAAGACATGTT
GAGGAGAGATTTGACTAAAGTTTATTTAGCACCCAATACT
GACAAGGTCCTACGCAAGAAACTGGATATATACAATGGAA
TCATAAATGGTCCCAGTATTAGAAAGGCTCATAATCTATT
TAGAAAATTGTTATGTAAATGAGTAAGACAGTTATTTAAA
ATGTCAATATAAAAACACATATATGAGCATTATCTTTGAT
TTCTTATTTATCTCTACTCTGTCTGACCCATAAGTAAGAG
TTGAAAATTCTACCTCACAAACATAAACAAATTTTATCCT
GCTTCACTCCATCTTGTTTACTACCACCATCTCTTCTCTT
CTGGACAACTGCAAAAGCCTTATAATTGGACTTCTACTAC
CTCTCTCTCCTTGAACATAGTAATCTGGGCAACCTTTATA
AAATATAGATCAGACCCAATCATGTCCTAGCTAAAACTTC
CCTATAGCATACTGTTCCATTTCAAATAAAAGGTAAACTC
CTTATGCCTTCAAAGCCTTGGATGATCTGTCCCTTTTATG
CCATTCTAACCTCATTTAGTACAATTCTTTTCCATGACCA
CATTTCATTTATTCTGATCTTAGAAAATGCCAAATTCTTT
CCCTCCTTTGCGTCTTTGTAACAGCAATTCCCTCTACCTG
TAATGATGTTCTTCTTTTCATATCTCAAAACTGATTCCTT
CTTTAGACGTAGCTTAAATATCACCTTTTCAGTAGTGCCT
TTTCTGGTCACTCAATCTAAATTGGCCATCCAGTCAATGT
CTCATATACTCTGAACTTTTTGCTCACTGGTATTTTTCTT
ATTTGCTATTTGTTTGTTTGTTTGTTTGTTTGTTAACCCA
TTTCCTTCACTAGAAATACCAGCTTCATAAGAGAAGGCTA
CACATCTCTGAATCTCAAGTGCTTGGTGTAGCAGTACCTG
ACACAAAATAATAATCCATATGTAATTGTTAGAGTGGATA
AACAAATAAAATGTGTTCAAACTAACATACGCACAGAAAA
AAAAAGAGTACAGACTTAGTGAGGGGGAGGGACACTCAGG
GAAGACTTTAGAGAGGTGAAACTACATATTAAAAAGAGAA
ATTACAATAACATGGGATAAATGCTACAAGGGAGACATGA
ATAAAAATCTAAAGGAGGGATCGCTTCCAAGATGGCCAAA
CAGGAACAGCTCCGGTCTGCAGCTCCCAGTGAGATCAATG
CAGAAGATGGGTGATTTCTGCATTTCCAACTGAGGTACAT
GGTTCATCTCATTGGGACTGGTTGGACAGTTGGTGCAGCC
CACAGAGGGCAAGCCAAAGCAGGGCAGGGCATCACCTCGC
CCGGAAGTACAAGGAGTCAGGGGATTTCCCTTTCCTAGCC
AAGGGAAACTGTGACAGACTGTACCTGGAGAAATGGGGCA
CTTCCGCCCGAATACTGCACTTTTCCCACCATCTTAGCAA
TCGGCAGACCAGGAGAGTCTCTTCTGTGCCTGGCTCAGTG
GGTCCCACGCCCAGGAAGCCTTGCTCACTGCTAGCGCAGC
AGTCTGAGATTGACCTGTGAGGCAGCAGGCTGGCGAGGGG
AGGGGCATCTGTCATTGCTGAGGCTTGAATAGGTAATTAA
AGGGGCCAGGAAGCTCGAACTGGGCAGAGGTCACTGCATC
TCAGCAAGGCCTACTGCCTATATAGACTCTACCTCCGTGG
GCAGGGAATAGCAGAAAAACAGGCAGCAGAAACTTCTGCA
GACTTAAACGTCTCAGACAGCTCTGAAGAGAGCTCCCAGC
TCAGCATTTGAGCTCTGAGTGGTTCTCCCAGCATGGCATT
TGAGCTCTGAGAATGGACAGACTGCCTCCTCAAGCGGGTC
CCTGAACCCCTGTAGCCTAACTGGGAGACACCTCCCAGTA
GGGGCCAACAGACACCTCATACAGGCAGGTACCCCACTGG
GATGAAGCTTCCAGAGGAAGATCAGGCAGCAATATTTGCT
GTTCTGCAGCCTCCACTATTGATACCCAGGCAAACAGGCT
CTGGAGTAGACCTCCAGCAAAATTCAACAGACCTGCAGCT
GAGGGAACTGACTGTTAAAAGGAAAACTAACAAACAGAAA
GGAACAGCATCAACATCAACAAAAAGGACATCCACACCAA
AACTCCATCTGTAGGTAACCAACATCAAAGACCAAAGGTA
AATAAAACTACAAAGATGGGGAGAAACCAGAGCAGAAGAG
CTGAAAATTCTAAAAGAGGAGAGTGCCTCTTCTCCTACGA
AGGATCACAGCTCCTCGCCAGCAAAGGAACAAAGATGGAC
GTAGAATAACTTTGACGAGTTGACAGCAGAAGGCTTCAGA
AGGTCGGTAATAACAAACACCTCTGAGCTAAAGGAGGCAT
GTTCTAACCCATCACAAGGAAGCTAAAAACCTTGAAAAAA
GGTTAGATGAATGGCTAACAAGAATAAGCACTGTAGAGAA
GACCTAAAATGACCTGATGGAGCTGAAAACTACGGTATGA
GAACTTCGTGATGCATGCATTAGCTTCAATAGCTGATAGG
ATCAAGAGGAAGAAGGATATCAGTGATTGAAGATCAAATT
AATGAAATAAAGTGACAAGACAAGTTTAGAGAAAAAAGAG
TAAAAAGAAACAAAAAAGCCTCCAAGAAATATGGGACTAT
AAAAAGACCAAATCCACATTTGATTGGTGTACCTGAAGCT
GACAGGGAGAATGGAACCAAGTTGCAAAACACTCTTCAGG
ATATTATCCAGGAGAACTTCCCCAACCTAGCAAGGCATGC
CAACATTCAAATTCAGGAAATACAGAGAACATCACTAAGA
TAATCCTCAAGAACAGCAACCCCAAGACACATAATTGTCA
GATTCACCAAGGTTGAAATGAAGGAAAAAATGTTAAGGGC
AGCCAGAGAGAAAGGTCAGGTTACCCACAAAGGGAAGCCC
ATCAGACTAACAGCAGATCTCTTGGCAGAAACCCTACAAG
CCAGAAGAGAGTGGGGGCCAATATTCAACATTCTTAAAGA
AAAGAATTTTCAACCCAGAATTTCATATCCAGCCAAACTA
AGCTTCATAAGTGAAGGAGAAATAAAATCCTTTACAGACA
AGCAAATGCTGAGAGATTTTGTCACCACCAGGCCTGCCTT
ACAAGAGCTCCTGAAGGAAGCACTAAACATGGAAAGGAAC
AACTGGTACCAGCCACTGCAAAAACATGCCAAATTGTAAA
GACCATTGATGCTAGGAAGAAACTGCATCAACTAACGAGC
AAAATAACCAGCTAACATCATAATGACAGGATCAAATTCA
CACATAACAATATTAACCTTAAATGTAAATGGGCTAAATG
CCCCAATTAAAAGACACAGACTGGCAAATTGGATAAAGAG
TCAAGACCCATCAGTGTGCTGTATTCAGGAGACCCATCTC
ATGTGCAGAGACACACATAGGCTCAAAATAAAGGGATGGA
GGAATATCTACCAAGCAAATGGAAAGCAAAAAAAAAAAAG
CGGGGGTTGCAATCCTAGTCTCTGTTAAAACAGACTTTAA
ACCATCAAAGATCAAAAGAGACAAAGAAGGCCATTACATA
ATGGTAAAGGGATCAATTCAACAGGAAGAGCTAACTATCC
TAAATATAAATGCACCCAATATGGGAGCACCCAGGTGCAT
AAAGCAAGTCCTTAGAGACTTACAAAGAGGCTTAGAATCC
CACATAATAATAATGGGAGACTTTAACACCACACTGTCAA
TATTAGACAGATCAACGAGACAGAAGGTTAAAAAGGATAT
CCAGGACTTGAACTCAGCTCTGCAACAAGTGGACCTAATA
CACATCTACAGAACTATCCACCCCAAATCAACAGAATATA
CATTCTTCTCAGCACCACATCACACTTATTTCAAAATTGA
CCACATAATTGGAAGTAAAGCACTCCGCAGCAAATGTAAA
ACACAGAAATCACAACAAACTGTCTCTCAGACCACAGTGC
AATCAAATACAAACTCAGGATTAAGAAACTCACTCAAAAC
CGCACAACTACAGGGACACTGAACAGCCTGCTCCCGAATG
ACTGCTGGGTAAATAAACAAATGAAGGCAGAAATAAAGAT
GTTCTTTGAAACCAATGACAATAAAGACACAACATACCAG
AATCTCGGGGACACATTTAAAACAGTGTGTAGAGGGAAAT
TTGTAGCACTAAATGCCCACAAGAGAAAGCAGGAAAGATC
TAATATTGACACCCTAACATCACAATTAAAAGAACTAGAG
AAGCAAGAGCAAACACATTCAAAAACTAGCAGAAGGCAAG
AAATAACTAAGATCAGAGCAGAACTGAAGGAGATAGAGAC
AGGGAAAACTCTTCAAAAAATCAATGAATCTAGGAGCTGG
CTTTTTGAAAAGATCAACAAAATTGATAGATCGCTAGCAA
TACTAATAAAGAAGAAAAGAGAAGAATCAAATAGACACAA
TAAAAATGATAAAGGGGATATTACCACTGACCCCACAGAA
ATATAACCAACCATCAGAGAATACTATAAACACCTCTATG
CAAATAAACTAGAAAATCTAGAAGAAATGGATAAATTCCT
GGACACATACACCCTCCCAACACTAACCCAGGAGAAGCTG
AATCTCTAAACAGACCAATAACAGGCTCTGAAATTGAGGC
AATAAGTAATAGCCTACCAACCAAAAAGTCCAGGACCAGA
TGGATTCACAGCCAATTCTACCAGAGGTACAAAGAGGAGC
CGGTACCATTCCTTCTGAAACTATTTCAATCAATAGAAAA
AGAGGGAATCCTCCCTAACTCATTTTATGAGGCCAGCATC
ATCCTGATACCAAAGCCTGGCAGAGACACAACAAAAAGAG
AGAATTTTAGGCCAATATCCCTGATGAACATCGATGCGAA
AATCTCAATAAAATTATGGCAAACCAAATTCAGCAGCACA
TCAAAAAGCTTATCCACCATGATCAAGTGGCTTCATCCCT
GGGATGCAAGGCTGGTACAACATATGCAAATCAATAAACA
TAATCCATCACATAAACAGAACCAAAGACAAAAACCACAT
GATTATCTCAATAGATGCAGAAAAGGCCTTTGACAAAATT
CAACAGCCCTTCATGCTAAAAACGCTCAATAAACTTGGTA
TTGATGGGACATATCTCAAAATAATAAGAGCTATTTATGA
CAAACCCACAGCCCATATCATACTGAATGGGCAAAAACTG
AAAGTGTTCCCTTTGAAAACTGGCAAACTGGCACAAGACA
GGATGCCCTCTCACACCACTCCTATTCAACATAGTGATAG
AAGTTCTGGCCAGAGCAATCAGGCAAGAGAAAGAAATAAA
GGGTATTCAATTAGGAAAAGAGGAAGTCAAATTGTCCCTG
TTTGCAGATGACATGATTGTATATTTAGAAAACCCCATTG
TCTCAGCCCAAAATCTCCTTAAGCTGATAAGCAACTTCAG
CAAAGTCTCAGGATACAAAATCAATGTGCAAAAATCACAA
GCATTCCTATACACCAATAACAGACAAACAGAGAGCCAAA
TCATGAGTGAACTCCCATTCACAATTGCTACAAAGAGAAT
AAAATACCTAGGAATCCAACTTACAAGGAATGTGAAGGAC
CTCTTCAAGGAGAACTACAAACCACTGCTCAACAAAATAA
AAGAGGACACAAACAAATGGAAGAACATTCCATGCTCATG
GATAGGAAGAATCAATATTGTGAAAATGGCCATACTGCCC
AAGGTAATTTATAGATTCAATGCCATCCCCATCAAGCTAC
CAATGACTTTCTTCACAGAAATGGAAAAACTACTTTAAAG
TTCATATGGAACCAAAAAGAGCCACATTGCCAAGACAATC
CTAAGCAAAAGAACAAAGCTGGAGGCATCATGCTACCTGA
CTTCAAACTATACTACAAGGCTACAGTAACCAAAACACCA
TGGTAATGGCACCACAACAGATATATAGACCAATGGAACA
GAAAAGAGCCCTCAGAAATCATACCACACATCTGCAACCA
TCTGAACTTTGACAAACCTGACAAAAACATCAATAGGGAA
GGGATTCCCTTTTTAATAAATGGTGATGGGAAAACTGGCT
AGCCATATGTAGAAAGCTGAAACTGGATCCCTTCCTTATA
CCTTATACAAAAATTAATTCAAGATGGATTAAAGACTTAA
ATGTTAGACCTAAAACCATAAAAACCCTAGAAGAAAACCT
AGGCAATACCATTCAGGACATAGGCATGGGCAAGGACTTC
ATGACTAAAACACCAAAAGCAATGGCAACAAAAGCCAAAA
TAGACAAATGGGATCTAATTAAACTAAAGAGCTTCTGCAC
AGCAAAGAAACTACCATCAGAGTGAACAGGCAACCTACAG
AATGGGAGAAAATTTTTGCAATCTACCCATCTGACAAAGG
GCTAATATCCAGAATCTACAAAGAACTTAAACAAATTTAC
AAGAAAAAAACAACCCCATCAAAAAGTGGGCAAAGGATAT
GAACAGACACTTCTCAAAAGAAGACATTTATGCAGCCAAC
AGACACATGAAAAAATGCTCATCATCACTGGTCATCAGAG
AAATGGAAATCAAAACCCCAATGTGATACCATCTCATGCC
AGTTAGAATGGCGATCATTAAAAAGTTAAGAAACAACAGA
TACTGGAGAGGATGTGGAGAAATAGGAAAGCTTTTACACT
GTTGGTGGGAGTGTAAATTAGTTCAAACATTGTGGAAAAC
AGTGTGATGATTCCTCAAGGATCTAGAACTAGAAATACCA
TTTGACCCAGCGATTCCATTACTGGGTATATACTCAAAGG
ATTATAAATTACGCTACTATAAAGACATACGCACACGTAT
GTTTACTGCAGCAGTATTCACAATAGCAAAGACTTGGAAA
CAACCCAAATGTCCATCAATGATAGACTGGATTAAGAAAA
TGTGGTACATATACACCATGGAATACTATGCAGCCATAAA
AAAAATGGATGAGTTCATGTCCTTTGCAGGGACATGGATG
AAGCTGGAAACCATCATTCTCAGCAAACTACCACAAGGAC
AGAAAACCAAACACTGCATGTTCTCGCTCATAGGTGGGAA
TTGAACAATGAGAACACTTGGACACAGGGCAGGAACATCA
CACACGAGGGCCTGTTGGCGGGTAGGGGACTGGGGGAGGG
ATAGTATTAGGAGAAACACCTAATGTAAATGATGAGTTGA
CGGGTGCAGCAAATCAACATGACACATGTATACCTATGTA
ACAAACCTGCATATTGTGCACATGTACCCTAGAACTTAAA
GTATAATAAAAAAAAAAACAGTAAAAGAAAAAAAGAAAAA
AAATCTAAAGGAATAGAAAAGACAGAATGATCAATGTAAG
GGTTGACGTTTGAACAGGCTATGGAAGAATGACAGGAAGC
ATATTAACACTGGTGGTATAGTATGGCATAGACAAAACCT
GACATTGTGAAATATATGTGTGAAGGAACATTCAATGTGA
TTGAATATTGCATTAGAATAGGAAATTGGGCAAGGATTTG
GAGCCCAGAGAGAGACCAAGTGCCTTATATAGTGTGATAT
TCCAAGAAAGTGGCAGAACCAGGATACAAATGCAGATCTA
TCGGATTCCAAGCCAATATTCTTAACAGGGGTACAGACCT
GCCATTAGTGACACTCAATTATGTGACTAAGAACACAAAG
TCAAAGGATGCATATGGTATATTTAACTGAAATCTTAATT
TTATTTTAATATGAAGGTAAGATGAAGGTAATACAACCAG
TATTTAAAAAGTTTTCACTTTAAAATAAACACTGCTATGT
TGTGATATAGAATGTACAACATGTATAAATGTTTTGGAAA
AATGCAGAACGCTTTCTAAAATGTGCCTGTCACTGGGCTT
CTACAGCCACCCCCTCACACTCTTTAAAAATATGTATTCT
CTTCTGCCATGGGGGGCACTTTTATGGATAGAAAAGTTTG
AGAAATACACATTTTTATTACTCAATGAAAGTTAGACAAG
GTTTTGGGGGAACACTAAAAAAGATTTTTCCAATTTGAGT
ATTTATCATTTTCCTCCCCGATAGAGTTAGAATTTGGGCA
AGCAGAATTATTTTGAGTATCTATTTTAATATACGTGAGT
TCCTTCACTATTAAATAAGTTTCCTAACAGTAATCTAGAT
TATTAGTTAAAAGGACCTATATTCATGGAGATCCCATAAG
TTTATAGTCCTAGGTGAGGCTCTTGGATTGCACACTAAAT
TCAATGCGAGTACATGAAAAAATAAAAGGTGTTTAAAGTA
ATATAGGCACAGGAAAAAGGAGTACAGACTTAGTGAGGGG
TAGGGACACTCTGGGGAGACTTCAGAGAGGTGAAAATATA
AAAAAGATAAATTACAATAACATGGGATAAATTCTATAAC
TCAGACATGAACAGAGCTCTAAAGAAATAGAAAAGACAAG
ATGATTGACTTAAGGGTTGACATTTGAACTATTATAGCCA
CTTGCCATAGCTACATTGTGGTAGAGAATATACAACGTAT
AAATGTTTTGGAAAAATGCAGAATGCTTCCTAAAACGTGC
TTATCAGTGGGTTCACACAGCCACCCCCCATACCCTTTAA
AAAATGTATTCTCTTCTGCCACGGGGGTGGGCACTCTGTT
GGATAGAAAAGTTTGAGAAATACACATTTATATTACTATA
TGAAAGGTAGGAAAGGTTTGGTTTTGCCATGGTCCTTAGC
CACGGCGAATGTATGGTAAGATGAGCAGAAAAAACTTCAG
TTCCAGGGGCCTTAATAACAAGCAATGTACAGAAGAAAAT
AATTTCCTTCATTGTATTAGTATGAGATAAAAGTAAGAGA
GCTGAAAATGGCTTAAATATTTGTAAAGCTGCTAGCTAAA
GAAAGACAGTAATGTCAGAGCTGTGGATTTAAGGAACTGT
TTCTGGGATTCCTTCCAAATCCATTATCTAAAGAGAAATT
CATACAAATGGAACCCACTATCATCCATCTAAGCTATGTT
TATTTCAAAGTATCATGGAATGTTAGAGATGAGAGGTATC
TCAAACTCAGTGATCTTTTACTCTAACTCATGTTACAGAT
GCAGAAACTGAGACCAAACGAGGTTAAGAAGTCAACTGTC
AATGAAAATACAGCTTATTACTGGATGATGTATAAACATT
AAAAATATCTATGTTTCAACATAATACTTTCAGTAAATAG
TAACAGTTTAAATAATAAAGCAAGGATAGTTGGTAGCTTA
TGCTTTGTTGACTGAAGGAAGGAGTGTCCAGGGGAGGGGA
GATTTTGATCAAAGGATACAAAGTTTCAGTTAGACAAGAG
AAATAGGTTTTTGAAATCTACTGCATGGTATAGTGACCAC
AGTTAATACTAACGCAGTGTACATTTCAAAATTGCTAAAA
GAGTAGGGGTTTTTGTGTTTTGTTTTGGTTTTTTTCTTTG
AGATGGAGTCTCACTCTGTTGCCCAGGCTGGAGTACACTG
GCACAATCTTGGGTCACTGCAACCTCTGCCTCCCAGGTTC
AAGCTATTCTCCTGCTTCAGCCTCCCGAGTAGCTGGGATT
ACAGGCGTGCGACACCTTGCCTGGCTAATTTTTGTATTTT
TATTAGAGACAAGGTTTCACCATGTTGGCCAGGCTGGTCT
CGAACTCCTGACCTCAGGTGATCCACCCCCATCAGCCTCA
CAAAGTGCTGGGATCACCAGCATGAGCCACTGTGCCTGGC
CTAAAAAAGTAGATTATAAATGTTCGCAACATTGTAAAGA
AGTATGTGAGGTGATAGATATGTTAATTAGCTTTATATAA
TCATTCTACAATGTGTGTGTATATTGAAACATCACATTGT
AGCCCATAAACATACATTATTGTCAATTAAAATTTTAAAA
AAATAAAATACAACAAAAATTATACAATTGTAATATTTTT
TAAATGATAAGTAAACTAGGAGAATACTGTCCTTCCTTTA
AAGGTCCCTCCCTTTCAGGGACCTCTCTAGTTAGCCTCCC
TAGTAGCTGGGACTACAGGTGTGCACCACCACATCCCGCT
AATTTTTGTGTTTTTTGTACAAACAGGGTTTCACCATGCT
GCCCAGGCTGGTTAGTCCTCTTTTTAAGGCTTTCCAAGAG
ATTCAGATAGGTCCACCAATCAGATTATCTAGAATAATCT
TTATAGTCAAATAATTAGGAGTTTTAATTTTATCTTTAAA
ATCCCTTCATAACAAAACTTAAATTACTGTTTGATGGAAT
AATTGGGGTTGGTAGCCTAGCCAAGTGGACACATTAATAA
AACCAACACAATGGGAGCAAACTCAGTTTTTCTTGGGAAA
TGTCCTCATGTTACTCATAATTAAAAGGTGTTTTGTTTGG
CATAGAATTTTAGGTATTTCTTTCTCAACACATTGAAGAT
GTCATGCCAGTATCTTCTAGATTCCATTATTACTCATGTG
AAGTAAGCTGTCAATATTGCTCCTTTGAAGGTAATCTTTT
TTCTCCTATTTAAATAAAAAAAAATTCCCTTTTTCTTTAA
TGTTTTATAGCTGAATATACACTGTGTGTGGGTATAGATT
CTTTTTTCTTTATATTATATTCTTTCTTCTTCCTTTCTAT
ATAAGAGCCCACAATCCTTTCAGTTTATTCTTTCCTTGCT
TTTTATTTTTTTTTCTTGAGGATCAAAATCACAATATTGG
TATTTATTTGAAAGACTTTAAAATTTATTTTAAACAGCTT
ACAAAGATTAGTGGTTATATTTGTAGAACACTTTATGTAA
CAGTCAATATTTGCCTTTCTTTATGGTTTTATCACATAAA
TATGTTTACCTAATATATTATTTAGCTTTTCCTGCTTTCG
AATATTACATAAAATGTCTCATCACATATCTCTTCAGTAA
CTTGCTCCTTTCGATTCACTCATTTTCAGTTTGGCTGTAG
TTAATTCATTTCCCTGATGTTTAGTGTTCTGTTGTATGAA
TGTAACAATCTACTGATTTTAACACTGATGGATATCTAAG
ATTATATCCAGACTTTGCTTTTATGAGCAATTTTGGTAAA
TGACTTTTGGTACACATTTCAGAATGCGATTTCTGGGTCA
TAGGAAATTCATATTCTAAAAATAAAAGGGTAGTACCAAA
GTGTTAACTTGTGCAAATTTACACTTCAATAAACAGTTAA
ATCTTTGTCCCTTGCTCTATGTTCTTGTCCAAATTGGGGA
TTTTCAGGTTTTTAAAACTTGGCCAGTCTGGTGACCGTCA
AGTACTATTTCATTATTTTTTATTTGACGTTCTCTGATTA
CTAATGAGGCTGAGTATCTTACTGATCATTATTAGTGATG
CAAGTTTCTTCATCTGCGTGTGCCTCTTCAAATCTTTTGA
ACAATTAAATTATATTGGATGGTATGTTTTTACTGGCATG
TGGTAGTTTGTTTATTATACTGTAGATTCTAAATCCTTGA
GCAATTTGTACGTATTGCAAATATACTGTTTTTTTGATGA
CTAAAAGTTCTGAATTTCAATCAAGTCAAATTTATTCCAT
CATGTTTTAAGAAACATCTATCTCCAAAGAAATAAAAACG
TCAGTTTGGTGTGTTTCTTTCTAAATCTTTATACTTTTTT
TTTTTTTTTTTTGGCTAAACTGTACATGCTAGGAGTCCCA
ATAAGAATAGCTGACATCATGGCATGTGCCTGTAATCCCA
GCTACTCAGGAGGCTGAGGCAGGAGAATCGCTTGAACCTG
GGAGGCAGAGGTTGCAGTGAGCCGAGATCTCGCCACTGCA
CTCCAGCCTGGGCAACAGAACGAGACTCCATCTCAAAAAG
GAAAAAAAAAATAGTTGGCACCTTTCTCAGAGGGAAATTT
TTAGTGTTTGAAAATTAGGTATGATTTTGCAATAAATAAA
ACAGGAACTTTTTGGAATCTGAATTGGAGCCATTTGATTC
TTGAACATACGGAATAATTTGCCTGGTTTATACAGTCAAT
ACTGCTTCATTTTAATCCATATATTTAACATGTCTTTTGC
TCTTCCTTACTTCTTGTATCTCAGACCATCCAACTTGGAT
CTTTCATTTGAGAAGATTTTCTCCCTGAGGTACTTCCTTA
AAGTACTTCCTTAAGGATTTCTTTTTGCTATTGGTGTATG
AGTCAGGGTTCAACTGGAGAAGAAAAAACAGTTGGAAATT
CTATATTTATACACATACACATGAGATTTATGAGAAGGAA
TTGGCTTACATGATTGCAGGGCTGGCTAAGCAAGTCTGAA
ATTCACAGGACAGGTTGTCAGTAAGGGAAAATCATGGGCA
GTCTTGAGCTAAGGGGCAAAGAACCAAGCTGTTATCCACA
AGTAGAATTCTCTCTCTGAAGGAAACCTTACTCCTGTTTT
GTTGCTGCTGCTGTTGTTTGTTTGTTTGTTTTGACACAGG
GTCTCACTCTGTCGCCCAGGCTGGAGTGCAGTGGCAGGCA
CGCTCACAGCTCACTGCAGCCGCAACCACCTGGGCTCAGG
TGATCCACATTAGCCTCCATAGTAGCTGGGACTATAGGTG
TGAACTACCATATCCAGCTAATTTTTGTATTTTTTGTAGA
AACAGGGTTTCACCATGCTGCCCAGGCTGGTGAGTCCTCT
TTTTAAGGCTTTCCAAGTGATTCAGATAGGTTCACCAATT
AGATTATCTAGAATAATCTTCTTTATTTATAGTCAAATAA
TTAGGAGTTTTAATTTTATCTTTAAAATCCCTTCATAGTA
AAACTTAAATTGCTGTTTGATGGAATAATTGGGGATGGTA
GCCTAGCCAAGTGGACACATTAATAAAACCAACACAATGG
GAACAAACTCAGTTTTTCTTGGGAAATGTCCTCATGTCAC
TCATAATTAAAAGGTGTTTTGTTTGGCACAGAATTCTAAG
CATTTTTTCTCAACACATAGAAGACATCATGCCAGTATCT
TCTAGATTCCATTGTTGCTGCTATGAAGTAAGCTGTCAAT
ATGTTGCTCCTTTGAAGGTAATCTTTTTTCTCCTATTAAA
AAAAAAATCCCTTTTCTTTAGTGTTTCATAGCTGAATATA
CACTGCGTGTGGGCACAGATTCTTCTTTATTCGGTTTGGA
TGTTAAGACTTCATAAATTTGAAAATTTATGAAGTGTATT
TTCACTGGTTCTGGCACTATCCTTTCAACTACTGTCTCTG
CTCCATTTTCTGTCTTCACCTATTAGAACTGACTATATGA
ATTTAAGGACATTCTTAGTCTACCCTCTACGTCTATCAAC
TTCCTATATTTTCTATTTCTCTGTCTTTCCATACCACATT
CTGTATAACTTCTTTTCCAAATATATCTTCAGCTTAGCAA
ACCTCTCTTCACTTATATCTGATCTGCAGTTACACTCATC
AATTTATTTAATTTCAGTTATTACATGCTTCCCTAACAGA
AGTTTATTTGCTACCTTTTTGAAATTGTCTTTGCACTCTT
TAAAAAAGTTTTTCTTCTCTGAACATTTTAAAGCTTGTTT
CTTCTTTCAATATGTTAAACAGGCTATTTTCATATTCTAT
TTCTGATAATTCCAATATTTAAAATCTTTGTAAGTCAGTT
TCATCTGTTGTTTCTGCTAGCTCTCATTTATAATTTGTTT
CCTTGTATTTTTAATAATTTTTCTTTTTTTTTTTTTGAGA
CAGAGTCTCACTCTGTCGCCCAGGCCGGAGTGCAACAATG
CAATCTCAGTCACTGCAAGCTCCACCTCCCGGGTTAATGC
CATTCTCCTGCCTCAGCCTCCCAAGTAGCTGGGACTACAG
GCACCTGCCACCACGCCCAGCTAATTTTGTTGTTGTTGTT
GTTGTGTATGGTCTCGATCTCCTGACCTTAGGATCCACCC
ATTTCGGCCTCCCAAATGCTGGGATTACAGGCACCTGTTG
CTAGGATCTAATAATTTTTCTCCTGTGAGTCACTGCACCC
GGCTCTTTTAATAATTTTTAACAGTAAAATATCCTTTTGG
ACTTTTAGCTGGACGAATTATTTGATGCCTGGCTGAAGGT
GATTTCCTGAAGAGGGAATACATGTTTACCTCTTCCTGAG
GTCTGGGGGCACTAACATTTAGAGTCACTTTAAATTTGGT
TTGAGTTTTGTCAGCCAAAATCAGAAAATATTAATTCAGG
CTGCAAATTCCTGTGCAGGCTGACACGTGGTTACTTCTTA
GCAGCACTTTTCCCTTCCCTCTACCCAGCACTAATGCTTT
GGATGTATGAGTTTCCTTACAGATCCCCAGGAAACTGAGT
GAGAAAGGAAGCACCTTTATTTGTAGTTTACTTGTACACT
AAGTCTTCTCAGAATTACAGGAATCGGGTCTCCTATTACA
CTTCTCATTTGTAAAATGAGCACTAGGTTTTGTCTCTTAC
ACTGTCTCAACGTAAGGAGTTCTTTAAATATTACGTTTTA
AACTGTAGTATGTAGGTTATATATGGATCCGACCTTGCCA
TATTATCAGAAATAAAACTTCACTTTAACTCTTTCCTTAA
AATTATATGCTGCTCTCCTGGGTCAAAGTCCTCTCAAATT
TGAAGCATAAACTGTGCTAAGAGATAACCAGAATAATTCT
AGACCTATAATGGATCACGAAGTCATAGTTATAAATCTTT
TATACCTAATAAATATTTTTATATTTTTTCAGCCGTATCA
GTAGAATCTTTGAGGATTCATATGTGTCAGTTTTTTACCA
ACTGACTCTTCTTTTAGACGTTTGTGAAACTCTGTCAACA
AGAATCTTTTTCAATCCTTTCAGGGCTATCTTCATGTATC
ACTTTTTTAAGAATCATAAATATATCAAGTTCTAGAAGAC
AGCCAATTTGTGCAAGTAAGACTATCCACATTGTCCATAT
AATTAGTTCTTTGGTTGACTATTTTCATATTTTACATTTA
CCTCCTTGACCAAATTGTATTTTTTAAAAGTCCTACACAG
ATAGGTATTTTTTAATGTAATATCTCTAAAAATGAGGCAG
ACATTAAGATTTGCTGAGCATCAACAAAGCACCATGCACT
GTGCTGAGAGTTACATGTGTTAATTCACATAAACCTTATT
ATAATCCTGTGAGGTAGGTGGTAATATTTCTATTTTAAAG
AAAAAGAAACATGTACTAATGTAAAATAGATATTCTGTGA
TATAGTCAAGATGTAACCCAACTATACATGACTCCTAAAA
AGTAAATGCTTCTGTAACTATGCAAAAAAATTACCGTTTT
GTTAACTTTATTAAGTGGTAAGGATCTAGTTACAGGAGCT
CATAATCATAGGGAAGTAAGTTAGATATTCTACCTACCCA
TTCAATCCCTGACCCCCATATAATCTTCACAACTCAGTTT
TGATAATGGAAGACAATGTCTCTTCTTGACAGAGAAAAAT
ACAAAAAGGTACTGATATTGTACTCAAAAGCATGCACTGC
ATGACTAGCCTGGGACTGTACTGTGCTATACTTTAGCATT
TATAAAGCACTATCACTTGATCTTCCTTTCAACCCTGGGA
AGTAATTCAGTCTATGCTTGGAGACCTCTAGGGACAAAAC
GTTCCAAAAGCAGCCCACTCTATTTTTTGGAAATTCACAA
GACATCTCTGATCATGAAATCCATGCTCCTTAAGTTTGTA
TATAGGATAACCTTAACCGTTTCCTTAATGTAAAACTTCA
CTTATTGGAAGACAGGTATCTCCCCCTGCCCCAGAGTATT
TTGTAATCTCAGATAATTTTTAAAAAATTCCTCAGAGGTA
GTAGCATTAATTGTTGCCATGTTGATTTCTTTACTGACCT
AATTTGAAGGTTATTTTGAGTTATATAGTATCTTCTCTTC
TAACAGTTCAAAAAAAATTGTTAAGACTGTCAGCTTCTCA
AGGGCATTACTGACTTTTTATTCATTTTTGTATCCTGGCC
CTGAGCACAGTTTATGACACACAGTAGGTCTTCATTAAAT
GCTTAATTCACATCGTAAACTTCACACTTAACATTGTCAT
GTGGAATAAGAAAAACAAGTGTTAAGAACTTAATTCAAAA
TTTGTATACAGAAACGAAGACAACTCAATTTAAGAGACTT
GCTATGATTACACAATGGAATGACAGAACCGGTGCATCCA
AAATTTCTGAAATCTGATGTCTAGTTACTGCTTTTTTGAA
ATAGCAATTATATTTTCTGAACCAAAAATCAGGACAAACA
GCATAACCATGAGTCTTATTTTTAATTCTGAATGCATGAG
TATTAAAAAGTCTTACAAAGCTTAAACAGTTAAATATTCA
TTTTATGAACTATTTTATAAACTGTATTACAGTGGAATAA
TCCTATAAAAATAGTTTGTTTACCATATCAATCCACCATA
CCAAAATAACTTCTTCTAAGATGCCTTATATAAGTAAAAC
TAGTCATGTTGCTGCTGCTTCTGTGAATGTATATTCTTTC
TCAATGAGACTTTAAGCTCTATCACATTTGATGAGAAATT
TTTTAAAAGCAAAGTTATTACATAGTATTTCTAGAGTGCT
ATGTCATAACTAGTTACAGAGTTATAAAAGACAGAAAACT
TTCCTGAAATTCTAGAAAAGATGCTACTCAGGGTTTGAAC
ATAGTTTTAGAGTAATACAAACGTGTAAAACTGATGATGT
TCTGTTACAAAAGAAAAATGTGGAGGTCCATTCTTACCTG
CTTAAAAAGCTGGAGGTTAACTGCAGTTTCCAGGAACTGT
TTCATCACGCTTGAGCGGTGCTTTACAAAACTCTCCTCAC
AGAAAGTGATGGGCTCACCCTAGATAGAAATAAAGATTTT
AAGGGCATCAATAAAAGGTCAGAGAGAACTAGTCTCTTTA
AATCGATATGTGGAGAGTGATAGAGGAAGTGTAAGGTACA
GAACCAACAGACCCTTCCTTACACAGAATAGTTAGATTTT
AGGGTAGTAGAAACATTCCTCTACTAATAAGCCTGTACTA
TAGCTTTTTAATCCAGGATCCCATGGACTCTTAAAATTGC
TCAATTTTACTTCCTCAAGTAAGAGTAAATCCCCTAAAAA
TAAAGATTTGACATCATCAGATTGAATTATGAGTATTAAA
CATAGCACACATACCTGAAAATATCACATAATTTTATTGC
ATCCTGATTAGAAATAACATCGTTACTATAAAAACTGCTG
CATGATTTTTGACATTCGCACTTAGTTGTTATGATCATTA
ATTTCTTTTTTAATTAATGAAAAGATTTTACAATCCCCTT
CTCTTCATGATTGCAAAACAATTCAGACTGGATGCTTTCC
AGGATAAGTCCTATTCGGCATCTGCTTTCATTAATCCTTT
GCGCTAAGTATTCATATCTTTGCAAGCATCTTGCGGTAGC
TCTACCAAGTGCTCCTCCAAACCAGAAAGGACCTAAATCT
CAAGTCCTACTGATTCCATTTTTTTTCTACTTATTCCTTT
GCATGAATGCAGAAAATCATCACCCACTGGCTAATTCCTA
CCACTTATTTCCCTCATCAGTCTGAACAGTCCTCTAACCC
ATTCAACACAAAGTGACTAAACTTTATGACAAAAATGAAA
ACAGAGATGAATAAAAATGATTCATTCATTATAATGCACA
TTGTAGCAATATTTATGTCATATGAAAAAGTGTGCCTGCT
TACCTTCTAATAGAACTTTGAAAAAATAACAATTATAATT
TAATTACCATTATAATTTAATCTTAAGACTCAATATTATT
ACAGATATCTTTAAGTACAATTCTGAAAATAGGTTCCTGT
ATAAATAAAATAATGAGAGTAACTCTCTATGTAATTCAAC
TATTACCACTTTCTGATAAAGTTAATACACTATAGAACTG
TACTGTCACATTCAGTAGACACTAGTCACATGTAGCTATG
TACATGTAAATTTATGAAGATTAATTAAAACTTCAGTTTC
TCAGTCATACTAGCTGTATTTGAACTGCTCAATGGTCACA
TGTGGCTAGTGGCTACTATATTGAACAGTACAGATATAGA
ACATTTCCTTTAGCATAAAAAGTTTTCCTGGATAGCACTG
CTATAGGAAAAAGAAAACAAACAAATTATTAAAGAAGATA
ATTCAATAAACTCTTAAGTGGTGTCACCTACCACCAGCCA
CCAGCCAATGACTAATGATAAAAATGTCATTATATAATTT
TATCCAGATGATTGCTGTTTTTTCAGGGGGGAGGGGTTAG
GGAGGGGGTCATTCTGCCATGCAGGCAGGATTATAGTGGT
TCATTCATAGCTCACTGCAGCCTTGACCTCCTGGGCTCAG
GTGATCCTCCCACCTCAGCCCCCCAAGTAGCTGGGACTAC
AGGCACATGCCACGATGCCCGGATAACATTTTGTATTTTC
TGTAGAGAAAGGGTTTCGCTATGTTGCCCAAGTTGGTCTC
AAACTCCTAGGCTCAAGTGATCTCCCCACCTCGGTCACTC
AAAAAGCTGGGATTCTAGGCACAAGCCACCAACCCAGCCT
ATTACTGCCAATCGTAAAGAGCTACAGATGATTTTTAAAT
TATATATTTTTTAAACTGGACTAATTTACATAAATATATT
TTGGATGATCATAAATGTACTATATTGTCCACTATCACAG
AATTTATAATCTACTGGAGGAAGAAAATCTACAATAGGCA
AGCCTGTTAAAGATAAAGGTCTATTGTTTTCTAATCTCTA
GTACTGGCATCATCCCTAGTTACACTGGAAGCCTGGTAAA
TGTTTTATGATTGAGTTGTAAAAATAAAATAAAAATAGCA
AATGAGCTAAGCCTTATTCCATATGACATATCATCTTCGC
AAAAATAAATACAATTTTAAAAATAAATATAAGTAATTGC
CTCTAATGGCAGTTCTGGCATCACTGCTATTACAAAGTAA
TCAGGACTAATAGTAACTTTAGTTTTTATGTGATAGATTT
TTCCTTAAACATGTAAAGATGTATTTCAAGACAAGAAGAA
ATGGATGAGACTAAAGTCTATGCTTTCTTAAAAGTTGGGC
ATAGTTTAATTATTAGCCTATGTGAATTAAGCTGGAAGAA
TTCTGTCCTCATTAACCTTTGAGTACTTTCAATCTCTCCA
GAGAACAAGTAAAGTAAAAGCTCAGATTTGCTGTCCATCC
ACTTGTGATGACACAAATCATGGAAAAACTTTGAACTAAA
CCTTCAATTTGATTAACACGGTTTGTTTACTAAGAATCTC
TGATAATAACAAAAGACAAAGCACTGACACATTAGAATTT
TCTCTCAAGGAAAAAAATAAGTCTTTATTAATAACGCTCT
AAAGTTGCATATATTAATACACAGGAACCTCAATTACTGC
CATCACTGGAGGCCTCAATTATTGTCATCCTTAAGGCATA
TGCTATGAAACAGATTATATTAATAAATGACTCCGCAGTA
TGAGTTCTTTAAAACCAAAGTTGAACTGAATGACATGAGA
AGAATTTGCCTATGATTTTAACCCAGGTTATGAGTATTTG
AAGTTCATGTGGTTAACTACATTATCAAACATTTCATGGC
AAAATCAATATGACTAGTTTGTCAACTGATATGCAGTGAT
GTTTCTCAAAGTGTGATCCAAGGTCAGACTTTTCCACAGG
ATCTGTAGCATTAAAAGTATTTTCATAATAATGTAAGTCA
TTATTGGCACTCTTGTGTCTCATTTTCTCCTGAGATCCAA
CAGTGTTTCCCAAAAGCTACCTGGTTGGCAATATTGCAAT
AGACTGAATACAGAATCAAATATCAGAATCCAGCTGACTT
CTATTAAGCCAGATATTAAAAAGCCCTGAAAAAAATGTAA
AACAATGATATTGTTCAGACTAAATTTGTTTAGGAATATA
GCAATTTTTCATAAAAATGTTTTATATTCATATTTAATTA
GTTTATACTGCTTTTAAAATAAATGTATATTTTTTCAGTT
TTAATTTCTAATATGGTAAATATTTATACATATACCTCAC
ATAAATGAAGGCTCTTTGATAATTTTTAAGAGTATAAAGA
CATCCGGAGACCAAAATGTTTGAGAACTACTGATATACAG
TAACTAGTAGGGGTCAAAGGTGACTTCCAGATTTCTAGAT
TAACGGTCATAAAATGACATTATTTATTAGGGACTGAAAA
TATAGAAAGAAAACCACATTTAAGGAGAAGTTGATAAAAT
CAATATTGGCATATGTTTTCGGTAGTATTCCTGCTGGAGC
CTGAGACAGGGGTTCTTGTACAATTGATTTTCGCAGATCA
CTCTCAGGAAAAAGGTATTAAGGAAAACAAGACAGGACAG
AGGAAAAAGTCAAGCAAGAATATGGTCTCAACTGGAGATG
AGCTTCAGCCAAATCCCATGGGAAAGCACCAACTGTACCA
TAGACTTGATCCCACTTTGAGGCAGAGAGGCCAGCGTCTT
ACATCCTGTATAAGAAGTGTTCTTTTTCAATGCTGAGAGG
TGCAAAGATGAGGGATGAACATAGTTTTCCGGGTGATGCA
CTTCCATTTAGCTAAGGGCAATTTTTAACAAAACAAATAC
AACAAGTACAGGGGATCTGGGCAGGGCACCAACAATATCT
ACCACCGATGTTTGAGAAACACGTGAAGGTATGTAGCACA
AAGCTAGAAACTCGTGTTAGGAAAATTTGTTATTTAATAC
ATACTTAAGAATTATCTGTACAGACCTGAGTATTAAAGTT
GAGTTGATCACTCTACTTACAGAAAACGACTTATGCAATT
AAGAAATACCCATCTATAATCTATTTTTTAAATGTTGTAT
TATTCATTCACAGAAAAGTAAGTAAACATATGATTCTGTA
GAGACACAAAGTAACCAGGTAGAAACATAAAACAATGGAA
AAGAAAATCTCTTCATGAGATAATTCTGACATGACAGAAA
AACTACTGAATATTTTGCTCCATAAAACAGTGATGAGGCA
AAAAGAAAGGAATCAAAAGCAGTCATTTCGATGGAAAGCC
CAACAAAGGAACATAAACAGCTATCAGGAAAACATAATCT
GCAGTAGAATCAGAATAAAGTTTGTATTACAGAGAAGGGA
AACAGATTTTCGTAGGGACTTATTTTCTGCCATACATTCA
AGGTTATTTTCATATATCTTATCGTGAACTCTGGAGGTCT
GGGACTAAAATCTTGTTCATCTTTGCATTCCCTATGGCAG
TGGTCCCCAAACTTTTTGGCACTAGACAGGGGTTTTGTGG
AAGACAATTTTTCCACAGACAGCAGAAGTGGGGAATGGTT
GTCGGATGATTCAAGCGCATTACATTTATTGTGTACTTTA
TATTATTACGACAATTGTAATACATAATGAAATAATTCTA
CAAGTCACTACAATGTAGAATCAATCAGTGGGAGCCCTGA
GCTTGTTTTCCTACAACTAGATGGTCTTATCTGGGGTAAT
GGGAGACAGTGACAGATCATCAGGCATTAGATTCTCATAA
GGAGCATGCAACCTAGATTCCTCACATATGCAGTTCATAA
TAGGGGTTTCGCTCCTATGAGACAGGAGGTGGAGCTCAGG
CAGTAATGTGAGCCATGGGGAGTGGCTGTAAATACAGATG
AAGCTTCATTCCCTCACCTGCCACTCACCTCCTGCCATCT
GGCCTGGTTCCTAATGAGAGTGGGGATCCCTGACCTGCAG
CAACCAACCCAGTACTCTGCATTTTGAATGTTAAATAAAT
ATCTCCTAGTTACTGTATGAATTATTTACACAGAATAATT
AAGCCACAAGTAAGTTATGGATGAAATAGAGCTGTTTTTC
TTCCTTAGTATTATGTTCAACTTCAGAGTGATAATCATTA
CTGACATAATGTTTGTGTGTGTTTGTTTTACAAATGAGTA
TCTTTCAAGATCTATATATTGTACCTGGAATAGAAAACTT
TCTAAGAACAAGAAAATACTTAAAACGTAGATTAGATCTT
ATACTACCATGATGTGTATGACTTAGCAAGAGTTCACTGT
GAAAGAAAATTTGGGTATCAGAAAGAATGATAAAGTAAAA
AATGTGAAATATAATCCAAAACATCAACATTATACTTATT
TGGTTCCTTAATACACCTGGACTCAATGTAATATCACCAT
TACATAAGGAGTATAAACAAACTAAGCAAAAATGTCTGCA
TATTGATGGCTATTTTAAATTTAAAATCTCTGAAAGACTC
TCCTGTCAGATATCTCACGGGAATGTTCAAATATTTGCAG
ATTCTCCCAGGAAATAATAATAAATGATTTTCAGGTTATA
CAGCATATTCCTTCTACATGTCCCAATGCTATTATTATGT
AAGGTACAGCAACTCTACTTTCAGAGGGTATTAACCATGG
AAACAGTAATTTTCTTCCATTGTTGGCACTTTAGCTAGAA
GTCAATGAAAAAAACCTCACAGTCAAACTATAAAGTTTAA
CCATCAGCGTCAAAATATTTTATTTGTACATATTATTTTG
TTACTTTATCCTCAAGTTGCTGGATCTGTCTTGAAAAAAG
AAAAACTACAGCTACCTACTAATGTTCTATTTACCTATGA
ATCAGCAACTTAAGATAGAAAAAGGAACTAATTTTTCTAA
ATTAGACATTGCTGTTTCTAACTTTTTGTGTGAACTTAAA
TACTTAGAAAAAATTAATAGATTGTGCATTAACTTTGTGC
ATACTATTTAAAAATATATTTTTCTTCCCCACAACTTAAG
ACAATGAGAAAAACATTCTCCATTCTCATAAAACATATCA
GTGATATATAAATTGAACACTTACTACCCAAGTCCCTAGT
TCTATCTGTTCCAAAGTACTTGAGGAGAAACTGTATATTA
TTACTGAAGCAATAAAGCAAAATTCTCTCCCTATTAATTA
GAAATGAGCAGAAAGAAAGTGCAATAAAACAACTTTTATC
CATTAGAAAGCCAGATGCACACCAACTACTTCTTTGGTGG
TAACCATCTCTCAAGTTAACAGGTCTATCTATGCTCAAGC
AAGAGTAATGACATGAAAGGATGCGTAAAATGTTTTAGTA
ACCATAAAACTGTAAGGAGTAGTACTTTTCAACCTGGATT
TTTAAAACTCTAACAAGTTGACAATTACAAATTTCTTAAA
TGGAAATGTTAAGATGAAGATTTAGTGAATGGCCTTTTAA
ATTATGGATGCCAACCCCATGTTTAAATTGCTTGAGCTTA
ATCATTAAATACAACAACATTACTTACTGATAATGTTTTA
AAGAAAATAATCAAAAAGTGTTTGAAAGATACACTTGTCA
AACTGTCACTCCTCCAACTTGTCAAACTGAGGTCCGGATT
ACTAACCAATCTTTATTTTTAAAGTAACTTATTTTTTATC
CATTAGCAAGGTCAAGGCAGCCCAGGAAAGCTTGAGTGAT
GGAAACACATGACAGCACCTTAAGCATTAAAGCGAATAAA
CTTGAGTGTTACTTCTGTGCTCTCAGACAGGATAATCAAG
TATGTCTTTGAATATACTAAACAATATTTTAACTCAAACA
AACATTTCTTCAACATCAGCTATTATTCAAAAATGTGACT
TTTTTATAGCTTGTGACACAAGTGATACACAGAGGTATAA
CTAAAGACCATTTCTTAGTTATTTAATACAATCATTTTAA
AGTATTGTCATGTTTAAGGCAATGTATTCCTTTCTGGAAA
GATGCTTTGTTTGTGGTTATGCTAAAGGGATTTTCCTTAC
TAAGTCTATTGATTCTATATTTTATTTTTAATAATGACAA
CATAAACAGCATTTACTACATGCCAACCCAAGAAGTATCA
TCACTTTTTTTTTTAACAAATGCAAATACCAAAGCACTAA
TAGGTTAATTTGCCCAAAGTCATATAACTAGTTGGTCACA
GAATGAGGATGAATCCAGTCAGTATGGTTACAGAGTCTTG
TGCTCTTACCACTTTTCTTTCATTCATTTAGTACGTTAAT
TTTATCTCACATTTTTCAATTCTTAAAAAGTGGCTAACTT
GCTGTTGGCTAAAATCCAAAAAAAAAAAAAAGAGTAAAAC
ATTCATTACCTTATTTGAATTTCCAGCAACTTTAAGGAGT
TTTATATTGTTCTCTGTAATTAAGGGTGGGTACAATTTAT
TCGCCAATCATGCCAAGGTAACATTTAGAGAGTGTGGACT
AGGCATTGTAAGTAACAACAATTTAGGGTTGCCAGCTTAG
ACATTTTAAGTACTTAATGTATAAAATAAATTACTCTTTA
GCAGTATTTAGCATATGTATTTAGCATCTGTATAGGAATA
TGCAAATCATCCTGGAGGGTATTTTTCTCATAATCCACAT
CCTCTGGTTCCCCAGTACTCCTGTCTTCCTTCCTAAGGTC
TTTGAGATTTGAGCCTTCAGGATATTCACAAAGGTCCTTT
CTTCCTCTTCTGCAATAAGACCATGATAGCCACAACTGTC
TCCCTGCCCCTGGTCTTGCTCAACTTTGATCTAACATGAA
CAACATCATGAAAGTGGTCTTTCTAATACACAATGCTAAG
CACTACATTCCCATGATAAATAATTGTAAACACTGTGCAT
TAAGATAAAGCTGAAACTCTCCTGACTGAAAGGTCATTTA
TGACTGGTTCTGCTGCCTCTATGGGAGTGAATCCTAACCC
TTTTTGGATTTATTCTTTTTTGAGAACATGGTGGAAGACA
TGAATACTCTCTCCAGAAAAACGCATATATTCAACAGTTA
TCTCCCAGGTTTCTTGTTTCCCATACATTGAGAAGGATAA
TGTTCTTTTATTATTTTCAGGTTCATTTTTTTTGCTACTG
CTAGAGAAGAAATGACTGCATCACCCTATGTCACTATAAG
CTCCTGGTGGGAGCACATGCTTAACATTATTTTTTTGGCC
CAGAAGCTTCAGAGAGGGCCTATTATAGCTGCACTCAACA
TATATCTGATAAACATAAATTATATCTATAATGTATCCTA
ATAAACAGAATAAGAAGTATATTCTTATACAATGAAACAT
CTTGCCATTGACTTTTACTTTAGATGATTTTCTACAGAAA
GAGAAAAACAGACGAATCAAAACTCCCTTTCAGTACAATA
TATTCAATCCTGCTGTATAGAGTATTAAGACAAAGAAGGG
AAGAGAAGAATTAGAAGACTGAAGGGAAGAGGATGAAGCT
GTTTGAGTAGTAGTAGTTACTTCAGGTAAACAAAACCATA
AATGGAAATAGCATAAATATCAAATCATTTCTCCAATTTA
TATACCCACTATGAGATGCCTATGCCACCTGTTTCCATGA
AGAAAATTCCTAAGACTTTGTATTGAACTTGGTCTTTCCA
TTAGTGAATACTGAATGCCTTTCATGTATCTTCGTTTAGA
AGTAATGCACGTTCAGGAAACATATCTTTTTTTCTTTTTC
CTTTTTTTTTTTTTAGTTAAATTTAATTCATTTTTTTTTC
TCTTTTTTTTTCCTTTAAGTTCTAGGGTACACGTGCACAA
TGTGCAGGTTTGTTACATATGTATACATGTGCCATGTTGC
TGTGCTGCATCCATTAACTTGTCGTTTACATTAGGTATAT
TTCCTAATGCTATCCCTTCCCACTCACCCCACTCTATGAC
GGGCCCCAGTGTGTGATGTTCCCCTTCCTGTGTACAAGTG
TTCCCATTGTTCAATTCCCACCTATGAGTGAGAACATGCG
GTGTTTGGTTTTTTGTCTTTGCCATACATTGCTGGGAATG
ATGGTTTCCAGCTTCATCCATGTCCCTACAAAGGACATGA
ACTCATCCTTTTTTGTGGCTGCATAGTATTCCAAGGTGTA
TATGTGCCACATTTTCTTAATCCAGTCTCTCATTGGTGGA
CATCTGGGTTGGTTCCAAGTCTTTGCTATTGTGAATAGTG
CCGCAATAAACATACGTGTGCATGTGTCTTTATAGCAGCA
TGATTTATAATCCTTTGGGTATATACCCAGTAATGGGATG
GCTGGGTCAAATGGTATTTCTAGTTCCAGATCCTTGAGGA
ATCGTCACTCTTTTCCACAATGGTTGAACTAGTTAACAGT
CCCACCAACATTGTAAAAGTGTTCTATTTCTCCACATCCT
CTCCAGAACCTTTTGTTTCCTGACGTTTTAATGATCACCA
TTCTAACTGGTGTGAGATGGTGAGATGGTGAGATGGTGTG
GTTTTGATGTGCATTTCTCCGTTGGCCAGTGATGATGAGC
ATTTTTTCATGTGTCTATTGACTGCATAAACGTCTTCTTT
TGAGAAGTGTCTGTTCATTATATCATTTGCCCACTTTTTG
ATGGGGTTGCTTTTTTCTTGTCAATTTGTTTGAGTTCTTT
GTAGATTCTGGATATTAGCCCTTTGTCAGATGAATAGATT
ACAAAAATCTTCTCCCATTCTGTAGGTTGTCTGTTCACTC
TGACGGTAGTTTCTTTTGCTGTGCAGAAGCTCTTTAGTTT
AATTAGATTCCATTTGTCAATTATGGCTTTTGTTGCTATT
GCTTTTGGTGTTTTAGACATGAAGTCCTTGCCCATGCCAA
TGTCCTGAATGGTATTGCCTAGGTTTTCTTCTAGGGTTTT
TATGGTTTTAGGCCTAACATTTAATTCTTTAATCCATCTT
GAATTAATTTTTGTATAAGGTGTAAGGAAGGGATCCAGTT
TCAGCTTTCTACTTATGGCTAGCCAGTTTTCCCAGCACCA
TTTATTAAATAGGGAATCCTTTCCCCATTTCTTGGTTTTG
TCAGATTTGTCAAAGATCAGATGGTGGTAGATGTGTGGTA
TTATTTCTGAGGGCTCTGTTCTGTTCCATTGGTCTATATC
TCTGTTTTGGTACCAGTACCATGCTGCTGATCTTTTCAAA
AAACCAGATCCTGGATTCATGGATTTTTTGAAGGGTTTTT
TTGTGTCTCTATCTCCTTCAGTTCTAGTCTGTTCTTAGTT
ATTTCTTGCCTTCTGCTAGCTTTTGAATGTGTTTGCTCTT
GCTTCTCTAGTATCTTTTAATTGTGACGTTAGGGTGTCGA
TTTTAGATCTTTCCTGCTTTCTCTTGTGGGCATTTAGTAC
TATAAATTTCCCTCTACACACTGGTTTAAATGTGTCCCAG
AGATTCTGGTATGTTGTGTCTGTGTTCTCATTGGTTTCAA
ACAACATCTTTATTTCTGCCTTCGTTTCGATATGTACCTA
GTAGTCATTCAGGAGCAGGTTGTTCAGTTTCCATGTAGTT
GAGTGGTTTTGAGTGAGTTTCTTAATCCTGAGTTCTAGTT
TGATTGCACTGTGGTCTGAGAGACAGTGTGTTGTAATTTC
TGTTCTTTTACATTTGCTGTGGGCTGCTTTACTTCCAACT
ACATGGTCAATTTTGGAATAAGTGCGATGTGGTACTGAGA
AGAATGTATATTCTGTTGATTTGGGTTGGAGAGTTCTGTA
GATATCTATCAGGTCTGCTTGGTGCAGAGCTGAGTTCAAT
TCCTGGATATCCTTGTTAACTTTCTCTCTTTGATCTGTCT
AATGTTGACAGTGGAGTGTTAAAGTCTCCCACTATTATTG
TGTGGGAATCTAAGTCTCTTTGTAGGTCTCTAAGGACTTG
CTTTATGAATCTGGGTGCTCCTGTATTGGGTGCATATATA
TTTAGGATAGTTAGCTCTTCTTGTTGAATTGATCCCTTTA
GCATTATGTAATGGCCTTCTTTGTCTCTTTTGATCTTTGT
TGGTTTAAAGTCTGTTTTATCAGAGACTAGGATTGCAACT
TTTTGTTTTCCATTTGCTTGGTAGATCTTCCTTCATCCCT
TTATTTTGAGCCTATGTGTGTCTCTGCATGTGAGATGGGT
CTCCTGAATACAGCACACTGATGGGTCTTGACTCTTTATC
CAATTTGCCAGGCTGTGTCTTTTAATTGGAGCATTCAGTC
CATTTACATTTAATGTTAATATTGTTATGTGTGAATTCGA
TCCTGTCATTATGATGTTAGCTAGTTATTTTGCTCATTAG
TTGATGCAGTTTCTCCCTAGCATCGATGGTATTTACATTT
GGCGTGTTTTTGCAGTGGCTGGTACCAGTTGTTCCTTTCC
ATGTTTAGTGCTTCCTTCAGGAGCTCTTGTAAGGCAGGCC
TGGTGGTGACAAAATCTCTCAGCATTTGCTTGTCTATAAA
GGATTTTATTTCTCCTTCACTTATGAAACTTAGTTTGGCT
GGATATGAAATTCTGGGTTGAAAATTCTGTTCTTTAAAAA
TGTTGAATATTGGCCCCCACTCTCTTCTGGCTTGGAGAGT
TTCTGCTGAGAGATCCACTGTTAGTCTGCTGGGCTTCCCT
TTGTGGGTAACCCAACCTTTCTGTCTGGCTGCCCCTGACA
TTTTTTCCTTCATTTCAACATTAGTGAATCTGACAATTAT
GTGTCTTGGAGTTGCTCTTCTCGAGGAGTATCTTTGTGGT
ATTCTCTCTATTTCCTGAATTTGAATGTTGGCCTGCCTTG
CTAGGTTGGGGAAGTTCTCCTGGAAAACATCCTGCAGAGT
GTTTTCCAACTTGGTTCCATTCTCCCTGTCACTTTCAGGT
ACACCAATCAGACGTAGAATTGGTCTTTTCACATAGTCCC
ATATTTCTTGGAGGCTTTGTTCGTTTCTTTTTACTCTTTT
TTCTCTAAACTTTTCTTCTCACTTCATTTCATTAATTTGA
TCTTCAATCACTGATACCCTTTCTTCCAGTTGATCGAATC
GGCTACTGAATACAACTGTGCATGCGTCACGAAGTTCTCA
TGCCATGGTTTTCAGCTCCATCAGGTCATTTTAGGTCTTC
TCTACAGTGTTTATTGTAGTCAGCCATTCGTCTTATCTTT
TTTCAAGGTTTTAACTTCCTTGCAATGGGTTTGAACTTCC
TCCTTTAGTTTGGAGAAGTTTGATTGTCTGAAGCCTTCTT
CTCTCAACTAGTCAAAGTCATTCTCCATCCCGCTTTGTTC
CTTTGCTGGCAAGGAGCTGCGTTTCTTTGGAAGAGGAGAG
GCGCTCTGGATTTTAGAATTTTCAGTTTTTCTGCTCTGTT
TTTTTCCCCATCTTTGTGGTTTTATCTACCTTTGGTCTTT
GATGATGGTGACATACAGATGGGGTTTTAGTGTGGATGAC
CTTTCTGTTAGTTTTCCTTCTAACAGTCAGAACCCTCAGC
TGCAGGTCTGTTGGAGTTTGCTGGAGGTTTACTCCAGACC
CTGTTTGCTTGGGTATCAGCAGCGGAGGCTGCAGAACAGA
GAATATTGCTGAACATCAAATGTTGCTGCCTGATCGTTTC
TCTGGAAGCTTCATCTCAGTGGGGTACCCGGCCGTGTGAG
ATGTCAGTCTGCCCCTACTGGGTGGTGCCTCCCAGTTAGG
CTACTTGGTGGTCAGGGATCCACTTGAGGAGGCAGTCTGT
CCGTTCTCAGATCTCAAACTCCGTGCTGGGAGAACCACTA
CTCTCTTCAAAGCTGTCAGACAGGGAAATTAAAGTCTGCA
GAGGTTTCTGCTGCCTTTTGTTCAGCTATGCCTTGCCCCT
AGATGTTGAATCTACAGAAACAGGCAGGCCTCCTTGAGCT
GCGGTGGGCTCCACCCAGTTCAAGCTTCCTGGCCACTCTG
TTTACCTACTAGAGCCTCAGCAATGGCGGGTGCCCCTCTC
TCAGCCTCGCTGCCGCCTTGCAGTTGTATCTCAGACTGCT
GTGCTAGCAATGAGCAAGGCTCCGTGGGCATGGGACCCTC
CGAGCCAGGCACAGGATATAATCTCCTGGTATGTCGTTTG
CTAAGACCATTGGAAAAACGCAGTATTAGGATGGGAGTGA
CCCAATTTTCCAGGTGCCATCTGTCACAGCTTCCCTTGTC
TAGGAAGGGGAATTCCCTGACCCCTTGTGCTTCCCGGGTG
AGGTGATGCCTCACTCTGCTTCAACTCACGCTCATGGGCT
GCACCCACTGTCCTGCCCCCACTGTCCCACAAGCCCCAGT
GAGATGAACCCAGTACCTCAGTTGGAAATGCAGAAATCAG
CCGTCTTCTGCATCGCTCATGCTGGGAGACGTAGACTGGA
GCTGTTCCTATTTGGCCATCTTGGAACCCTTGAAACATAT
CTTAAGAAGTGTATCATGGCTGGGCATGGTGGCTCATGCC
TGTAATCCCAGCACTTTGGGGCCGAGACGGGTGGATCACG
AGGTCAGGAGATCAAGACCATCCTGGCTAACATGGTGAAA
CTCCGTCTCTCCTAAAAATTCAAAAATTAGCCAGGCATGG
TGGTGGACACCTGTAGTCTCAGCTACTCAGGAGGCTGAAG
CAGGAGAATGGCATGAACCTGGGAGGCGGAGCTTTCTGTG
AGCCAAGATTGCACCACTGCACTCCAGCCTGGGAGACAGA
GTGAGACTCTATCTCAAAAAAAGCATCATATCATAACAGA
GGCAAGGTAGAACAGAAATATATCACACTAGAGCAAGAGA
GGGACCATGAAAAAAGCAGATTCAAACCTAAGCCCCACTA
TTCACTAGCTAGAGAAACAGTGAGCTTACTCAAATTCTGT
GAGTATCATCTTCCTCATCTTTAAAATATAAAGGGTAATA
TTTTGAAGGCTTGTAAAAATTCAACAAGAACACTTATCCA
AAGAGCCTATCAATGCCTGTCATCCAATGGGTGTTCAATG
GTCAGTTAATGTTTTCATAGTGATCAAAAATTATGAATAT
CAGTCAAAATAATGTAATTAACAAATAATACGTAAATAAG
GCTGAAGAAATGTGTTAAATAAAATAAGTATAATTAATTC
AGAGAAAGAAGGGGTCAGTACAAACTACAGCTTCCAGGAT
CATGAAGGAACTAGATGGCTATTAAAAGTCGGGATGAAAA
GCATTGCCAGGAAGAAAGAACATTGTAAGTAAATGTGTGG
AAGCCTGAGAAGCTTAGGACATTTGAAGTCACAGGCAGAA
TTCGCTGAAGTGAGGGCAAAGTTTAGAAAAAAAGGAAAAC
AGACTGCCTGCTCATGGTAAGGACCTTGAATGCCAGGTGA
AGAGATGGCCCCTGAGACTGATCAGTCATTGGTCTACCCT
ACAGGTTTAATTCTGTTAAAAGTAAGGGAAATGATGGTTT
ATTTTTATGTGTATAAACAATCATAAAATTTTAAAAAGTA
ATGTCTAGTAAAATAATTCTTTTTTTTTTTTTTTGAGACC
CAGTCTCGCTGTTGCCCAAGCTGGAGTGCAATGGCGCCAT
CTTGGCTCATTGCAAGCTCCGCCTCCCAGGTTCATGCCAT
TCTCCTGCCTCAGCCTCTGGAGTAGCTGAGACTACAGGTA
CCCACCACCACGCCTGGCTAATTTTTTTGTATTTTTAGTA
GAGACGGGGTTTCACCGTGTTAACCAGGATGGTCTCGATC
TCCTGACCTTGTGATCCGCCCATCTCGGTCTCCCAAAGTG
CAAAGTGCTGGGATTACAGACGTAAGCCACCACACCTGGC
CAATAATTCATATTATTAACAGCTACTGAGTAATCTTTTC
TTTTCCAATTGTACTATAATAGCTACAGGATACTCCTTAA
ATATGTTTTTGAAACTTCTCTCTGCACTTAGCCCTTTTTA
AAATATCAACCAAAATATATTTGATTGATATAAAATATTT
TTGTTTGATATTAAAAAAAGGTCTAAGTGAAGAGAGAAGA
CATTGGTCTATTATATCAATGACCAAAAGAATTATAAAAC
AAAAAATTAACATACTTTTAATAAATTATGATATAAGCAA
TTTATAAAGATAATGGTTGAAAAAGCAGTTTATGCACAAA
AAGAAATAATTTTCCTTAAAAGCTATTTCTTGTGAAAATA
AATGGAAAATAATCATCTAAATGCATTCAGTATACATTAA
AAAGGAAGCTTTCATTCAAAGATTGAGTCAGAAGAAATGT
AAAGGCATAGAAAATGAAAATACTACCACTTAGCTCCTAA
AAAATACTAACAGCAGAAATGAAAACAAGAAAATATCAAA
AGTAAAAAGAAAAAAATGTAGGCAACTAAACAAATAAATT
TATAACAAAATGTGATCAATAAACAAGAAAGATACTCTAA
GACAAAATTAAACATTTTTCACAGATAATAACAATCTGGC
TTTCACGATGGTTTTTTTTAAAAAAGTTAGTCACTGAAAT
CTTATACTCCTATCTGCTCAATGAAGCTTAAAGGGTGATA
AAATTCAACAGTGAAGTCTAAAGTAACTAATATTAAAGAT
GGGATATTTTATTAATTTCACTCAGTACCCAACACACTGA
TAGTTTAAATCACTGAAGAAAATGTTCTCACTTCAATTTG
CTCCTTTCTTCAAATCTGAAGTACTCAACAATTTTAAAAT
AAAAATGACGTTTAGTTTATAAAGATGAATATGTACTTAA
ATATGTCAAAATTCAAGCAAAGTGATATTTTTAACTTTCG
TTCCTGTACTGTAAACTTGAAATCAATCCCTATTTTAAAA
ATTTGACGTAACCAGAATCAATCACTAATTTTGTGTTTCA
AACTCATTTTTATGTTTTTACTGATGTTGAACAATTGAAA
TATGAATATGCTCTACTGTAGCATAGATTATTGGTTTCCA
GTCTTTTAAAGAATGTGACCCTTATAACTATGAGCAATTT
TTTAAGACTCCCCCATGTGAGATATGTATACTCTGTAGAG
TACTATGAATTATATAATGCTTTAAAAATATACACGTCTC
AAAAAGATTAGCATGTAAACTAGACAAACACACTTATAGA
AACAGCAGCTGATTTCCCCATGCATTTAAGGAATCCTTCC
AATAACTGGATGACCTTTTAGAGCTATAAGGATCACTTGA
GTGGGAACCACTAATTCAGAAGTCAGTTTAGAGAAGATAT
AACCCCTTCACATTTGTTTAGTGCTTCATAGTTTACAACT
GAGTTTAACACCACCTTGAAAGATAGAGCGGGAAGGTATA
AGAATTCTCATTTTACAAATATGAAGATCAAAATCTAGAG
AGAATAAGGAGACAGGTCAAGGTTATGCAGCATAGTAACA
ACTCCTATTAGATATCAGGTCTTCTTATTACTAAATCAAT
GTTTTTATCTCTTACAACTTACTCACCCAGTGAAGGAAGA
ATAGTCTAATAATTTCTGTAAAATCAGCCTAACATAATCT
AACCAACAAATGTATTTTGACTTGCACCTTTTTGGATACT
CTTAAAAACTTGGCTATAATTCTACACAATAATAATTAGG
GTATTAAAACAGAAAGAATGAGAAAATGAGCTAAGATATG
CTAAAGAGATAAACCCAGCTTAGCAAACGGTCATGAATTA
CAAAGACAACAAATTTCCAAATATTGTAAAACCTTCAAGT
TCTATTTTTCTTAAGTATCACTTTGTACCTGTCATTTCTA
AACACATTAATCTAATAAGCCCAATTGTCTTATGAATTTC
TTAAGGATCTTAACAAGATCAGGTAAGTGTTTTAACATAC
AGTAATACAGGCTGGGCGCGGTGGCTCATGCCTGTAATCC
CAGCACTTTGGGAGGCCGAGAGGGGCGGATCACGAGGTCA
GGAAATCGAGACCATCCTGGCTAACATGGTGAAACCCCAT
CTCTACTAAAAATACGAAAAATTAGTTGGGCGCGGTGGCG
GGCGCCTGTAGTCCCAGCTACACGGGAGGCTGAGGCAGGA
GAATGGCATGAACCCGGGAGGCGGAGCTTGCAGTGAGCCG
AGATTGGGCCACTGCACTCCAGCCTGGGTGACAGAGCGAG
ACTCCATCTCAGAAAAAAAAAAAAAAAAAAAACCAAAAAA
CTACAGTAATACAATTTTTCCATTAGTTAAGGAGTAAGTA
TTCCACTTCTAGAGTATTAAGAAGGTGACACAAATACTCT
GGGAAATACTAATGGAAGAGTACTAAACAAAACTAAAAAT
AAAAAGTCAAAAATTGGAGATGAAATGTATGTTTTAAAAC
ATAATATTTTGGATCTTAAAAGATTTCCATGATATTTTTC
AAGGTGCAATATTAAAATGATGTCTCTTTTTTTCTGTCTC
ATTCCAAAGAACCATAAAAAAGCAAATTAAAACAGTGATG
AAACAAAACGCTTACAGGTTTGTATCTCAGTGCATCTCTG
TAGGATCCAAACAAAGCAGCCTGTGCTCTAAGAAAGGCCC
TAGCTACTCCATCACCCGTAGCTGTAGACTGCTTCTTCAG
TTTATTTTTCAAGGCCGAGACCTGCATGACAGAGAGGAAC
AGTTAAATTAACACCTCAGAAATTGGTACAGCGAGGTAGG
AACCCAATCAGCAGGCAAACCACAGTGTCTTCAGGTCGGC
CAAAAATTCATCCTGCTCCCTGATAGCTTATCTTTTTAAC
TGCAGAGAGCACCTGCTGGTCTGTTAATTGAAACGAAAGC
AGGAGAGGAGAGTAACGTGCTAATGCAAATTGGTTTATGC
TCTCTTTTTTTCCCAAGGCCTCTTGACATAAATAAGCTTT
AATTATTTTACAATAAACTGCTTGTGAGCCACATTTCTAC
AGATTTTTAGCAATTACAACATGTGTCTACTTGTTTTGAG
ATGAAGCAGGTTGGGTTTTGTTCGTTTTTGCTATGTAAGG
TTATTTGTTACAGGTCCTCCAGGATCACTTACCATTTAAT
TTTATTTTTGGAAGTCTCATTTGCATACATAATTTTCCAG
TCATTTGTTGAATAGTTTTTGTCATTATGAGATAAAGAAG
AGGGGAGAGGAGATAAAGTTATTGAAATTATACCATGAGT
GGAGAATTTTATGCAAATGTTATACATTGTCTCATTTAAT
ATTCACAACAGTGTTCTAAGAAAAGCATTCATATTCCCAT
CTATGAATGAAGAAATAGAGGAACAAAGATGTGAATTCAT
TTGCCCTTACTATGTAGCTAATAAGTGGCAAAGCTGGGAT
CTAAACCTAGTTCTGTCCAGTTTTTTCCACTACCACATGG
GTTTGAGTTCAATATCATTGTCTCATGAACCAGTAATCAG
ATTAAAACACTAAAGTTTCTAAATCAAAGAAAAATTTATC
TAAAAATTTGCTTATTTTTAAAAGGTATTTGTTTGTTTTA
ATTTTTCATACATTTTTCTATCTTTTAATTTCAAGTGTTA
CGTATTTTAGAAAATGCATATTATTTATGAACAGAATTTT
AAGTGAGATCATACTCCTGATGAAAACTCTTATTATTTAA
GGAGGAGGAGATATAAAATGTTCCTATGCATCCAATTCAC
TGTACCAGTTCGTTTCACACAAAATAGTAAACTATATTCT
ATACATTTAAAAATATTGGTTCTCATATATATTCATCAAT
GCTTAAAATGGAAGCATGTTGTGTAACAATTCTGTTTTAT
TTAGAAATAAAACTGGTAAGACAAATTTTGGAAAGAATGC
TAACTTAACAGAGCATATTCTTAGCCTTATGAAACTATCA
TATAACAAAATAGTGTCATTTTTCCTTTTATGTATATATG
TGCATACATATATATGCAAACATATACACACATACATACA
CATGCACACATATACACAAAAACACATGCACACATATATA
CACATACACACATATATCTATGCAAGAAGGGTTATTTTTG
TTTCTTTATGCAAGTAGCCCTGACTTCACTTGTAGATGAT
TGTAATTGAACTGTCAACCTAATTAACAACTAAACTTTGA
ATAATGCTAATGAGAAATGAACACAGCATCAGAGGAAAGA
CCAGCTCTACAGGTGATAAACCTTCACAGTAGTGACATTT
TCCAGTGTAAAGTCACAGTTACTGTGATCTGATCAAAGAA
ACAGACCCCCATTGGGTCCAATTATAACCACAGTTTTGAA
AAAATTATTGAGTTATGTTCATAATCTATGCAGAAAGGCC
TTTGCAGTGTAGGTCTTCTCCCCATAGCTGTGATCTTTTC
AATTTATATCCAAGCTCCATAGATTCAGATAAAAGTTGAG
AGCCTAATTCATTTAGCCCACAAAGTGCATAAACCAGGAT
TCATTTAAGAGAGGTTTTTATTATTAAAATCTAACCTCAA
TAAATGCATATTTTTAGGTAACCCACATATTCAAACAATA
ATAATTACAAAAATAAATCTAAATTAATATCCTTTATTCT
GAAACTTCTATGCTATTTTTAAGTTTCAAATGCCTTCAAT
AACAATGGGAGTGAATATCAATATACATATTTAATTACTA
CATACACACCCCAAAAGATTATAATGTAAGGAATATGATT
CCAGTCTTTTTAAAGTATTATTATACATAAGTAGTTGTTT
TTTAAAAGATTTTTACTTTAGAAAATAAAAAAATTAAAAT
GCCCCTTACATCTCTGCAAAAGAAAATTCCTTAATGTGTA
CTTTTTAAAAATAAAACATGAAATTCACAACTCAGTTCTC
CATAAATCAAGAAGACAATGTTCTCCAGACAATCACAACA
CGTATGCTCACTAAGAATACAGTCAAGTCAAGCCATTCCT
CAACCTTCATTATACCAAATCCTTGACCACATAATTGTTG
CTTGAGTTATACAGGAGTATTAAACACACTGCCACAAGCC
ATTCCAAACCAAATTATAAAAATGCAGCCTTCACTTCCAA
AACTAGTCAATGATAGCTCCTCAGCTCCCTGTGGATGTGT
AGAAAATAGAAAAAAGAAAGCACTTGTTCTAGAACTATGC
CAGCCAATAAGGTAGCTATCAGTCATACACGCACTTGATA
TTTGACTTGTCTCAACTGAGATTTGCCATAAGAGTAAAAC
AGACACTATATTTAGAAGACTCAGTACAATAAAAAAAAAA
AAACTCAAAAAATTTTATATTGATTATATTTGGAAGCAAT
ATTTATATACAGGGTTAAATAAAATATATCATTAAAATTA
ATTTCACCTATTTATTTTATTATTTAATGTGGCTACAAGA
AAACACAATCATACATGTGGCTCACTTTTTTTTTTTTGAC
AGTGTTATTCTACATGAGTATACTATCTAATTTCATACAG
ATTTTAAACTAAAATTGCCTGGCAAGAAATATAATTATAT
TTCTCCTTTGCCTCTTTCTACATTATTTCAACTTTTACAA
ATTACATAAAAAGAATTTTTCCTTGATCTACTCTAGTGGA
CTTCAATTGCCAGTACATCTGAAGTTGTTCCTGTTTTTCA
GAGACCAGAAGGGCAGCTAAGTGTTTCTACATGTGCAAAT
GAATGCTCAAAAAGAGTCTGTAAGAAAACAATTGTTTTTA
AAAATCAGTTTTAGATATAAGGATATTAATATAATATAAA
ATGATTGCATCAATCTTGCTGTGTTTCTGGTCTTTACATC
ACTGGAGTAAATTATCACCAGTTACCAATGCCCTTTGCAG
TGCTAATTAGCTTTTAGCAGTTTTTATCTATAAAAATGAT
GGTGTCTGTTCTGTACTTTTTTAATACCTGGTCTAGGAAA
GAGCATTTTCTGCTTTAATTTCCAAACTTCTAAGTTTAGT
TATGAAATAAATGTATCTCTTCCCATGAAATCCTAAGGCT
TATACTCACCCATAACTCTGAATTCAGAAAAGCATTTGGA
ACCTTAGTCATATGGCTATTATCACATAATCCTATAAATA
TTGAAAAAATATCAATTGTTTTATCTTTTTATTCTTAAGA
AAGTAAGCTAGCCTCAACCTCCAATGGCTAAGGATTACTT
CACAAAGGACATTTTATCTTACGGTCTTTAGAGACTTTAC
ACTCTGTAAATACATTTTTTTAAAAATCTAATTTAGTATT
AGGATAGATCACAAATGAAAAGTTAAACAATGAAAAGAAA
ATTCAGAAATAAGCATCACTTCATTGCTCGTATCAAATGT
TTTAAATTCCTTTCAGTGAGAATTCAGACCTCCAAGCAGT
CATCCATGGGAAGAATTATAACCTGGATTTTAGCACAGTG
GGAACTCACTGTAGCATGAATAATATTACCACCAATTTCC
CACTTTTACCCTCTTAGCACTAAAGCGACTATGAATAAAA
GGACAGAATTACATGAGTAAACGCAGCAAACAGGTACACG
TTAAAAGAGCATAAGCCATGTGCACACAGTCTAAGTAATG
AAGTAATTATACCAAAGGAGAGTAAGCCAGGAAGGCAGAG
CATATAAGGGGGTTGAGTTTTTCCGAGAAGTGACAGATTT
CCTCTTTTACTTAACTTTTAGATGTGATTTCTAGATATGT
TTTTGCAGTAAAAATATATTAACTGCTATACCTAGAAATT
TTTATTTTACTTTTAATGATCACAAAGAGAAACATCAGGG
TAAAGAAGTGAAGATAAAAATAACTGTTCTAAAATAATAT
TTACATAATCTACACAACCTAAAACACTCCTAAGATATTT
TTAAATATTTCCTTTCATGTAACTAAACTGTTCTCTAGAA
ACTACATATATTTATAAAAGTTAAAGTGTCAAAATATCAT
CTGTAGAACAAAGATATAAAGTTGAAACCTTTTATTCTTC
CATGAATCATGTTACAGTTATCACATGAATTAGATATTAA
ATCCCCATACTTCTTTAACCTTTCTAAAGTTCAGTTTATT
AAGAAACAAAATTAACACTTCTCTCTTAATAATTTTCTAA
CAAATCTCTATTTGAAGATTAAAACAGTAACCTTTAACAT
TTATTAAATGAAAAGCATATCATATACTTATAGAGCATAT
CATTACATTGTTTCATTGGTTTAAAGTACCTGTCAAATCC
TAACTAATATGGCATCATCTACAAGTATTCAATGAATTTC
CAATAAAATCCAAAGGTCTTTAACAAGAACTACACATATT
TTATGATTTCCCCTGCCTATCTCTACTATCTCATTTTGCA
TAAAGTTTTTGTTTATTTCACTACAGCTATATAGGTCTTG
AATCAACCAACCTCTTCCCCACAGGAAAAACTTTAAATAT
GTTATCTCTCCTCCCCCTCTTCTTCCTCCTCCCACTTGGC
TTACTCATACTCATCATCATTGAGGCCAATTCTCCATAAA
GATGTTCCTGATACACTGAGCTTGGCTGGACCACAAAAGG
CTGATCTGAGTGTGCGGACTAGTAAAAATGGCATCTCAGT
TTGGCTAAAATTATTTCCATATCAGTTTACTTATAGCAGA
GATGGCTTTAAGTCCACCAACATCTATTCTCCCTTTCTTT
GCTAATGGAAATCTTAAGTTTGGGCTGGTGCATATTTAAC
AAAACTAGGTTAACTCAGCTAGTTTCCAACATCCCTTGGA
ACTTGGTGTGTCCATATGGCTGGGTTCCGACAAATGGAAT
AAGTTGAGGAACATGACATTTTCAGGCTGTCCCTAAAAGG
GATATGAATACCCCTCTGTGGATTCTCCTCTTTATTCTGG
GGCAAGGTAGACAAACAGCATACCTTAAACCTGGAGTTGC
ATGCTATGTATTGAGGATGGCAGAGTTGTCCCACATCTCT
GGAAAACTTACCTCTTAATTGTTATACAAGAGATAAATAT
ATTTCTATTTTTATCTGAGAATGGGTATTTAGGTCTCTCT
GTTATAGAAGCTTAGCTTGTACCCTAGTAAATACACCAAA
CAGCAAACAAACAGTATAAATGATAATAAACAGTAAAAAT
GATAATAAACAGTATAAAGGATAATAAACAAACAGTATAA
AGATATATGAGAGATATGAAATAAGAATATAGACCAAGCT
CCTAACTGCTTCCATAGTTTCTCATATTGGTGCACCTGAA
ATCCCATCCTCAGTGCAACTGGCACAGCATCAGGTTCCTG
CCACGTCATAAGAAAAATGAAACCTCAGGCTTGCAGCCTT
TACTATTAAGCTGGAGAAGAACATTTGAGCCCCCGAGAAT
TTAGGCACTACCACATAAGATAATGCCTTGCTGCACCACA
GAGGCACACATGGTTTTTTACTGTGTCACTGAGCTAGAAC
AGGCTCAGCCTCTACCTATCTCACCCTTAATCTAAATTAG
GATACCACTGTAATTCTCTCCAACCGCACTCTGTTTCTTT
ATAACATTTGTCTCTATTTGTAATACTAGATGAGCATTAA
CACACCATAAACTCAATGAAATAAGAGTATATGTCTGCTT
GTTCACCACTATATACCCAGTTCTTAGCACGTTTGTAAAC
AGTAGATACTTGATAAATACCTGTTGAATGAATGAATGAA
TAAATGAACAAATCTAACAACTGTTCCAGGCACAATTCTA
CAATTATTCCTCTAGTTGACTCAATCAAAGTATCTACGAT
GGTGCTCAGAAACACAATTCATTTAAAAGGTCACTTGGTC
ATTATGATATTAGCAAGGTTTGGGAACCGCTATTGTGACA
GTGCTCACAATATTGCACACAAAAAAGTTGCTTGAATGTG
GAAAAATCAAGAATTTAAAGGACCAGAAATAAATTGGAAA
TAATTTTAAAAGCCAAAATCAAGGTTTACATTTTTCAGAA
AAAAAAAAAAAAGTATCTGCAGTAACAAGAGAAAGAAGCA
TGCTATTAAGATAATACATGGTGGGTGGGAGGAAGACATT
AAAAGTAAGGCAAGGTAATTTAGTTGGAAATGAAAAGCCA
CGAGAAAGCCAAGGAACTTCATTGAGCACTTAAAATCACT
AAAAGTAACAAACAATAAATCAACTTTAGAATGACAAAAG
TACAGAGACATAAAGGGAGGGATTACCAAAGCCTGGATCA
TTGCTGTGGGAAAGCCAGGTTCTCTTATTCAATTGAGAGA
AACTAACAAAAATCTTTTAAATGTTTAGAAGCACAGTTAA
GGTTTTTGGGTTTTGCTTTTGTCTTCTTTGTTTTAGTATT
TAAGGTTTATATTTTTAAAATATACACCAAGAAAACAGTT
GGGAGGACAGTAAAATCTATAATAGTTTACCTACAAACAA
CAACAAAAAAAACTACTTTGTAAATAATTATGTCTCTGAC
AATAACTATTTAAAAGAATAGCTGAGTTTCCACAGACATT
CAGCTGGGTATGCAGAAGCACAATGACTGCCATCACAACA
TGGTCTCTTTTTCTAAACACAGGAAATAAAAGGTTATACT
CATAGTCAAAAAAGTATATTTTATATATGCATCCAGGTTT
CTCATTTTCATTATTATTAAAGTCAAATGGAAACATCCTT
ATAAAATGTTCTAGGAGGTAACTGTAAACAGACTTTAAAA
GTAAGCTTCTATTACTAAAGATAAAAGAAGTGCAATTATA
TTTCCTTTCAGCAATCACGTATTGAACGCCTATTTACGAA
GCACTGTACCAAGGCTGTGTGGCGGGAGCAAGGTACAACT
AGATGCCTGAATTCTACCAATTGGAGATTGAGAGGAGAAA
AAGCATGACTATACTTTTCCAAGGGCAAACTAAAAGCAAT
ATTTGTCTCCTGAAGTAATAAAATGTTCTCCAAATTACTC
TAGAAGCTGAGTGAATCTTTCTAACCTGACCACCCTAGAA
ATTTGTTAGGGACTTCATTTACCATTAAACACAATAAGGA
TAACAGCAGAACTGTGGCAAACCTGGAACTAATATAATAT
TCTCTGGGGCCTATTTTTCTTTATAACATATATTATGACA
ATTTAACATGTTAAACCTTCATGTTAGATTACAGGAAATA
TTCAATGAATTAAACATACCCATTGACAGTCCATGTGGTT
CTAAGAGTTTAATTTGCTTACATAACTTAATATTTTTTAA
AAAGTTTATTTTAGATTTATCTGAAAAAAACTAATTCTTT
CAAGCTTATCCCCAAATTAATAAATTCACTTGAATGTAGA
TATTCAAATATTTGATATCAGAGATTTAGAGACTTTCTCC
AGTTCTTATATGCTCTTAATGATTTTTGGTGATTCAGAGC
AATTCGTGTCTTTCTTTTTTTTATCACAAAAAAAAACATT
TAAGGCACTCCTTCTTATGATTCCTGAAAGCTTCACTATA
ATATACATGATATTTTAGATAGCATCATTATAATAAAGTC
TTTTCAATGTTTTAGTAATGAAATATGCTACATACAAAAT
ATAGCTATCCTGTAACATACAGTGGTCTACAGTGACTTGT
ACAATAACTCTTAAGTGTACCATATTTTCTATATACCCTC
ATAGTAGAAAACACAAAATTATTTTCCAATAGTATTATAT
TTAAGACGAAAATGAAGTTTTAAAAATAGTGCTGAAAATC
CTAATTTAAATCAAATGGATCAAACTAATATTTCTTTAAC
AAGTTTAAGTGGCAAGTAAACTTCTATAATATATTTTAAA
GGAGTTATTCATTACATTGTATATCACATTTATATGAAAG
GGACCATGGTCTACTGTTTCAGACACAGGCCTGAGGATCA
ACCTCTATGAACTGAATCTCTAGATGTACCATTAACAGTA
TACTTTCTGTGCCTTGATTTTCTTATCTAAAATAGGAATA
GCATAATGACCTATCAATATTATTACTATTCTTACAATCT
AACGAGTTTAAATTATTAGAGACAGTTAAGCAATACAGGT
CAAAAAACTTGCCTGTTGTAACGAATACTGTAATACATGT
AACTTTTTCAGATGTCAATTCATTTTTTCAGATGTCAATT
CATTTCAGATGTACTTTCATCTATAGGAATTTATAATTGT
TTAATTTAATATTCATATGAGGAGAGAATTCCTAAATCTT
ATAATTCTAATTATTAGCTTAATTCCTGGTAAGAGGGTAA
TCCTATTTATATTTGAAATAGTAACAACCTCCAAATTGCT
TTTTAAAATGTTGATAAAAATCAAAATGAGCAGGAATATC
TCAGAAATACATTTTAAATTATTATGCAATTAAAACTAAA
TTGTATGCAGATTTGGAATAGGAGGTTTTAATACTGCATT
TTCATAAATTAAAATCAACTCATTTGAGATTTCAAATGTT
ATATTTAATTCAATTGGTTCTTTTTCTCACCCTTATGAAC
ATACCACAATAACACTAACTTTGATTGATGCTGTAACTGA
GTCCTAACATTTACTTTTTTTATTTCAAAACATTCAAACT
ATACTACAGATGTTTGAAGGTGTCTATTTGGCATAGCCAC
TAAAAAAATAAAGTCGCAATATATTCATAGACAAAAACTA
CAAGAGTATATTTTATTGGATCTACTGCCTTTAAAAGTTA
TTCCATGTAATAATCAATATCGTTAAAATCACTCCCAATA
AAATATTTGTTTTTTTTTCTTTTAATGATCCAAATCTATA
GTGAAATGATGAAATCAAAAAACAAGTGTTCTTGTCAGAA
GACAGGAAAAGAGGTTTTCCCCCTCCCTTAAGGAAAACAA
AGGAATTCTGAAAGCTTTGCCCTGATTTATTTTTCCAATT
TTAAATACCTTAAGAGTAGCGGAACTGCTACTGGCATGGT
AGTATTTCTAACAGTCAATAAATCTAAAATATTATGTGTG
AATATTGGAATGAAGCCATTAAGAAGATTACAGCATGCAA
CACAGCAGAGGGTCCACAGGAAAAAAGAACTAGTAATTCA
GGACAACTGTGACCACTGACCTTTGAACAGCCAAGACCAC
TGGTCAATCTGACACAATAATAGAGTACACATGCATAGAA
AGTCAACCAGCCCATAAGTATAATTTAAATGCTTTGGTGA
ATGATTTTAAAAGGACCCCCCCCCATTTAAATCTCAGTTA
ACCTATTAAACAATCAAACAATACTAATAGTAACATTTTT
CAGGTTTCAAGTATATTTTATCAATTTAAATCACACACAA
AAAATTTTAGGAAGATCATTTGCAATTTTAACACATCTCA
TTTAAAACATTTACAATTGTCCTGTTCTGTCTAGTGGGGG
TAGGGCAGCTTCTAAAATATGATGTGATGCTTCATCCTAT
TTCCTCCAAAATTATAAGAGATAGAAAACAGATGAAAAAG
CTAAATTTATTAGAAATGGGTTCTAAAAATCACCCAAAAT
ATTTTTAGAAAATTACCATAACTTTAAACCATCTCATACT
TTCAGTAAATGGTCCTAGCTCCATCTCAGAACAATTTTTG
TCTATTCTTTAAATTTCTCTGTAAGCCTGTGTCCCTGAAT
TTCAAGCATATATTTATTTAATCAATTTATACCACCTTTC
AGTATAACTTTTATCTATATTTTTAAATATTTCAGTTATG
TTTACATTGTTGTTCATGAGTAAATAACAAGATGGTCCCT
TCTGTCATTTTATATATTTAGACCTTTACATGTGTGAATA
TTTAACTTCTCCATATATTTAAATAAATGTTTTAATCATC
AAACTAATTCTACTAGGAAAGTAGTACTTCTCAATTTAAA
AAAGAATCACCCATCAAAAAATAAAATTTCAAAGATTATT
TTTCTCAAGAATCATCTGTCATTGATTGAAGCTGCCTATA
AAAATTTTAATATCATGTACAGGAAAGCTGAATTTCTTTC
TCTTTTTTTTCTTCTTTCTCTTTTTAACAAACAATCTTTC
TCCCTAGGATATTAACGGTAGGAAGTACATGCACATAAGG
AAAGCGTTCCTAAAAGTCAGGATTCTATTTTCATAATTAT
TTCTCTATACAGTGAAAAACACTTTGAATTGTTTTTAAAT
GAATAACTCTAATAATTTATTTGTGATTTTGTTTTTGCAA
AAATTTTATAATGAGGTAATCTAGTTATAATAAGCTAAAA
AGATGTAATTGTTCACTGGCCTAGGTTTAGATTTGTACAT
TCATAGCAAAAGTTTTACTACAGTAAGATAAGGTAGTTCA
ATTTTAATATGCCTCAAGGTCAGCAAGTATTTTAGGCTAT
TATGGGCATAAATAATCTGATTTTGACTTTAAAATCGTAT
TTTTCCTATCATTAGACAGAAGGACAATCAAGGCTGGTAT
TAGTGTATTTTTGAGTTTAGGATTTTTTAAATTCACTTTC
TCAAATTCCTTAATAATGGATTTCAAAGTAATTCAATATT
ACAGAAAAATATGTTCTGAAGGTATATTTTTCCCAAATTT
TAATATCCATATAAAGAATAAATGCTTTGATTTTTTAAAA
GGAAGTTATTTTAACTTAGAACTATGTTATAAAGATATTT
TTAAGTAGTCATTAAAATATATACAGAAACAATACTAGTT
TGCATTTTTGTCCGATCCTAAGGAATATGAAGGCCAAAAA
TAATGCACTTTTGGAGACTATTTAACATGACATACAGAAT
ATGTCCCATTATAAGCTGCAGACACACTCACACACACACA
ACCCTCCGCAAGATCAAAGACCAGAAGAGAACTGGCACTT
AATTTATCAGCCTTTACAGACAAAAGACAGTTTTCGTCAT
TTCAAAAGGATCAGATGTCTTTTATGACAAACTGGGTTTG
CAGTTTAATTTACAAATAGAATTCTAAGTAAGCAGTCTTT
GCTCTGCCAAAGCAAATGACAAACAGTGTAGGTTTTCATT
CTTGCGGCCCTCAGCAGGATAGAAAAGATTAAAATAAAAC
TGAAATAATTTAGAGAAAACAAATAAATGTTTCAGAAAGT
TGAGGGAGATCAAAGCCAGAATTTTCTGACCCCAACTGTA
CAAGCATTTCTTATTATATTGACCAGTAACATCAGATCAT
TAATTAAAAGGAAAAGCGCTGGCAGGTGGCAGGGAAGCAA
AAGCCGATAATTGGCCCCCTTCTTCTTCTTGCCTTCAAAA
ACTCTCTCATTCTTTTGCAAGACATGCCACTAGGCAGACA
GAAATGCCTACTTTGTAATATAATGATTAAGATGAGATGA
AGAGACTTAGGTTTAAAGAAACTCTGCCTAATGAATGCAT
TCAGCTTTTTAATTATGATCCTACTTTTACAATAAGGAAT
ATGATGTTCCATTCAAAATCTCAACTGCTAAAAGGTAAAA
ATATTAAATATGGAATCAACATTGATTTCTCTAACACCCC
ATGCAAATACCCAACCCTTTTATTTCAGATATTAAAAGTG
GGAAAAATAACTTTGTAATTCAGAGGTCCAGGAGAAAACA
TATATGTTCACCACTGAATAGCCTTCATACTTACCACATC
ACTTGGTAGGTTGTTCAAGTCACTAAATGGTGATTCTAAT
GTGTTTGTATCAACATTTAACATAACAACATCTTCCAATG
ATTTATTTTTCACTCTCTATTAAAAAAACACAATTATGAA
TACAAATCTTAGTATATTTACTTTACAAAGTTATGATGCG
CTTGGAAACAGAAAATATTATCTTAACGCATTAGGCTTGG
GAAAAGAAAAAAGGAAAATTCTATATTATAAAAGGATAGA
AACAACTTTGCCTCCTGAGAAAGTCTGACTACAACCTATA
CGAAAAGATTTAGTAAAAATGCTTAAAATTGAATATTTGC
TCATCTTATATTAAACATAACAACAACAAAACTTCTTATA
AAATAGGCACAGTTACATCAAACCATAAACAAATTATATA
CTTTAAAATTTTTCCACTTAATTTCAGTCCCATGATACAA
GAATTTGTGGCCAGCTCTATACCTATGTTTAGCATAAATC
ATATTGCAAGGATAACATAAACCAATAACTATGACTACAG
CATTAAACTGTAATTTAAATTTTTTATCTATATTCCATAC
CAAAACGTATATGTTGATGATGAGGACTGAAAGCTGAATA
AGAGAAAATAACAGGATAGTAATATGGAATTTATTGTTAG
TAATATTTCTCACATGAATTTCAATAGAAGGTATCAAATT
TAATAGCCTATCAGACTATCTTGACTTGTCTCATTTGTTT
GAAAGTTTAATCAAAATAGTCAAATTATCTCAATATGTCT
ACAAATAATAGTAAATAAGAATTTTATCATATTTTTCATC
CTTAAAATACTTATAGTTCATTTTTCCTACTTAAACTAAT
AGGTATACTTAAACAATTCATATAATTTTATTAGTCTTAT
TTAATTTGTAACAAATAGTATTATTCTTTAGTGATAAGTG
CTCATTAATTAAATATATTCATGAACTCTGAATTTTATAA
TTGTATAAGTCAACTAGCAATAGGTTAATAATTTTAGTGT
AGTATTTTTAAAGTGGTGGTCTACAATAATAGTCATTTTT
GAAAATTATCACTTAAAACCTTATTACCTTATATTTTAAA
TTAGCCAAACTGGTTATTTTACATTGATCATAATTAAAAT
TTCTCTGATCCATTTACAATTTCAAATCTCTGCATATGAG
AATGTTAAACTTTCTAAAGCAATGGTAGTCTAAAGCAGAG
AATTTCCACATGTTAAGAAAGGCTTAATGTCTACAATGAG
GACAGATGATTCTAAAAATCTGTCTTCTTTATTATAAAGA
CTTAAAAGATGGCCACTTCTAAGATATTAGCAGAGAATCA
CCTACAGTGATACTATTGATACTACTTCAAAAATATTTAC
AAATACACTCATTTCCTTTTCTTTTCACATGTTTACAAAT
ATGTAAAAAGCTTTAAGTACATATATGTGTAGTTACCTAT
AAAGTAACTATAGTATGACTACAATAACCTATTTTATAAG
TAAAAATATAAATTATATTAATCACATTTGTGTGAAAAAC
ATGTCATAATTTTGATTTTCCTCTTCAACTTTAAGTTCTC
ATTTTATGACAGAAACTATAAAGATAATCCAATAAACCTG
ATATATTTGTTAAGGGATAAAATGACTTAGTTTGTAAATA
GCCTAAGATAAGGTTATGTGCCCACAAAGTGTTTTGTGAG
GACATTATCACTAAACTCAGAACAAGGAAATTGGTACTAC
TATGATATGTACACTTTTTTCAAAACTGCTCTTAGTTTTA
AAAACCTGGTAATTGCTAAATATTAAATTTTATTTAAGGG
ACCACTCAAAAAAGAATAGAAAAATAAATTCATTTCAAAT
TAATAAACTGAGATTCCCTGACATGAAAATAATTCTATCA
ATACATTAGCAAAAAAGGAAAAAATAGAGAGTAACAAATT
TATTTTAATTTGGATTAGTATCAATATTTTATCTATTTTT
TCTCTCCAAATTAGACTTCAACTATTTTTTTTTCTAAATA
GGCATGGGAAGTCATGTGGTATATAAAACGGTACCTCTTT
CTGTGTCTCACTGTTACATCTCATAAAGTTATGAGATACA
AAATTAAGAAAATTTTAAAAATTGTCTTTTTCTTCAAAAA
TAAGAAAACATAGACTGAAATGCTTATTAAGCACAACTGT
ATGAAGTGAAGTCTTTCTCACACCCTCTATGTTTAACTTT
TCCATACAATATGGCTACAAATATACTTATGCACATTAAT
ACAAAGAAATGACACAGTGGCAGCAATCACATGATTTTAT
AAACTGGGTCAACATTTTATTTAGAATCTGTTGTACATTA
AAACAATAAGATATTCCTCAAATTTGTAGCCTCTACTAAT
TTATTCCTTATGACCTGCAGGCCTTAGTCTGCCTTGAGTT
CATCCCCAAAGTCTAGTTTTCAGGCAGAACAAAGTGTCTT
TAGCCTTTATTTTAGAAGGAAATTTGTATTTTAAAAAGAT
TCTGGCCATCCTTTACTCATAATTTCATTAAAACAATTGA
AAGAAAGATGTTAAGGGATGTTAATTTCATGTCTTTGAAC
AAATACATTTAGAAGTTGTTACATTAGGTTGGTGCAAAAT
TAACTGCAGTTTTTGCCATTTAAACAAACAGCAAAACCGC
AATTAATTTTGCACCAACCTAAAAAAACAATAAAATGTGT
TGAAACTCTCTTGACCAAGAGAAAGGGAATAAGAAAATAT
TTTAATTATTCCTTAAAGAAAAATTGGTTGCAATTGCCAA
GCAAGAAGCAAATATTTACTCAGTTCAGTCTTACATATTA
AATATGTAAATAGCTGTATCAATATTTTAATTATAAGACC
ATTTTGGTAAAAACTAAAAAGCATAAAAGGTAGAAATTTT
AGTGAAAAAAATCTTCCTAATAGTGCCATAACAAGAATGA
AATTTGCGCGATTGACATCATCTTGTAATAGATTAACAAG
AAAGTTGTTGAATGGTATCCAATTGTTTTAAAAGCATTCC
TGAAGTGCCCAGTATAGCTTCTCATTCACTAATAAACCAA
TTAAATAAAATAAGGCTGACTATTAAGACACTTAGATAAG
TCCAGAGTATGAAAAATACAGAGATTTCAACCAGTCTAAT
CATGGCTTCAAATATTCTCATTTAATAATACGAGTCAATT
TAAAGTTAGAATGGATTATTCTCTAAGACAACACTTTTTA
AGGAGAAAACAATTCTTAAATTTGCTACTTAAAAACAGTA
TTGGTTTTCTTTATAGGTATCCAAGAATATGTGATAAATT
TAATTGAATGTTTAAAATATATACCCTTTTCTACAGTATT
TTGGAAAAGCTGAATCATTTGTTTTAAAACTTGATGTAGA
ATCATTATGCAAAAAAACCTGTAACATCAACAGGTAACCA
ACAACTTTAAATATTTTTCATCTCTATAATAAATAAACAT
GTTATAAAAATTATGTATCCTATTACATTCATTAAGAAGC
GACAAGTACACTAATATAAAAATCAAATTTGACGACCCTT
TTTAGAAAACAATCCAACCAAGGTTAGATTTTAAATAAAG
TCAAATTACTGATAAACTAAATGCTAGTCATATAATCTTG
TAACAAATTAAGTACCTACTCATTCATATTTCATTTTATG
CAATTTATCCTTTCACTGAAACTACCTTGGCATGTAAGAA
TAAGTTTTCTAGAAATGAATAAAAAATAAGGAGTCATAAA
GTTATGCAACTCAGACTTCAATATTACAAACAAACCTACT
CAAGATATTCATTTAAATATTTTTTTGTTATTGGTGAAAC
AAATAAAAAATGTTGCCCTAGCATTTTGTGATAAGCAAAA
ATGCCCAAAGCTAGAGTACAGGTCGGAATCCACAACCTGC
GCCTCCTAAAGGGGCATGACTCTCTCCCAATATGATCCTC
AGGAGTTTTAAAATATATCAACAGACTCATCTTTGACCAA
AGCAAGGACTGATGGAGTGTATACAGTGATGGCAACTAAG
AGGAAAACCAAAGCTAACTCATTTAGGTTGCTCATTAGAA
ACTGGGTTAAAGTACAATCTGTACAACCAGCAAAAAAAGA
TAAATTTATCTGAATAAAACTGATAGCATCCAGCATAATG
ACACCACTCAATTGACCCAATCCTTTGTTTTAATTCAAGC
CTTTTGCTTATTTTGTTAAGATGCTGACCCCATACCAAGA
CCTTCCTGGGAATCTCACTAATTTCAAGTTCCTGGTGTTA
ATAGTTCAAGGTCTTTCACTATAGGAATAACTTAAATGAC
AAAAATATTTTAAAATGATGCGGTAATGGTGGAAAAAAAA
TACTAAATTTTATATTCCCAAACAGAACTGAAAATTAAAA
CTTAAGGCTATATTCTAAAGTATTCTTAATGATTAGTATA
TTAAAACCACATTTAAAATATATATACTGATAAATGGGAA
CATAATGAAGTCTGCAAAATAAAAAATTTTACTTCATGAC
TCATAAGTACATAAATTTTGACTTTCAAAATATAGGTCTG
AAAAAGAGATATAAATGATCTCAAGTTGCCATAAAAAAAG
GCAATTGATCAAGGACTGAAGTTTTAGTATTTAAAACTTA
TATGATTTCTACCAAATATAACCTATTTTTATGGATTTCA
TGCCATAAAAAAATGGTCATTTAGTATGTTAATTTAAATG
AAATTATTTCAATGTTCTTTTTAAAAATGATAAGCATACT
CTAAATATGAAACGAGTCACTTCTTTGTCCTATTCCATTG
ATATTCCTTCAAAACAAAACTGTTTTAACTATTATTTTAT
GAGTTAATTTTATCACTATCTCATGTCTGAAAGATACTCA
CCTCTATGAGGCTGGAGTGTATTCCAATCAGGTATGGCAT
TGGGGCACTAAATTAAAAATATATATATGCATAGATTCAT
ATAGTTCATTAAAACTGAAACAACAGTATAAGTAATTCAA
AATGATTAAAAATTAAATGTACTAAATGCTCAGTTCCAGC
ATAACACATTATGGATATTCAAAATTATTCAATATATAAA
GCTCAAATTTGATCTTAGAGGCCATTAATATATTTAAACT
TAAGGTTGCTTTTTATAAACATCATAAAGTCATTTATAAT
TTAATCAAGAGTTATAATGTCTAAAAAGTTTGTTTGTTGG
TTTGTTTTTAACTTAAGAAGAATATCAAGGTCTAGGCCAT
AGTCTGAATTGAATCTTTTCCATATACCTCATAGCAAATA
TATCCTAATCATCAAACTTATTTACATCCCTTTTGCACAT
CTTTTCCTATTCAATTAAATTCTTATTTCTATGATATTCT
TAATATGTATCTTCATTGATACATACCTCCTATGTCACCA
AATATTAGGGTCACAGGGTCAGTCTGCAAATATTTATCAA
GACTTATTGTTTGTCAGGCACTGTTCTGGGAGTGGATGTA
CAAAAGGAAACAATTTCCTCACCTACTGTGCTATCTTTCC
CCTCGTATACATTGTCTTTTATTTACTTAATTGTATAAAT
TCAGATTTATCCAACTTTCACTTTTAATAATGAAATAATT
TTAATAAATTTAAAAATACTTAAGTGTGAGAATAATCTTG
AATTAATTAATTCGACACATGATATTTAGAGCAAAGCAGG
TGCCAGGCCTTAGGATAGACACTTGGGAACATAATAGACA
ATATAAACAGAATATATTCCCTATGGGTTTTATACTCTTG
CAAAAAATATAGATACTAAATTTTTAATACATAAAATAAG
AATTGCTGGTTATTTCAGAAATACTTCTCATGAAATACAA
GAAGAAAATTATTCAACTTGACATTTCAAACCTAAAATAT
TATCTAACAGAAAAACATGAGAATTGACAGATATCTACGA
AGGCAATAGTGGATATATGAAAAAATAGCTATTTTAAAAT
AAAACGTTTTTGGTAATTCTTTTACAGGCATCTTTGTGCT
CTATTATCACACACCTTTTCTGTTAATGCAAACAGATAAT
CCTGTTTCTCAAAGGATTTGCATAATTTTCTAAACATCAT
TGTCATTATCAGAACAGAGATGTCCAAATTTCTGTGTGTT
CACTTTGCTACTGAGAACCAGCAACAGATTACACAGGCAC
CCTGACAGACCCAGAGATTTCACAGTAATCTTAAAAAGTT
CCAAATTTATTTAAAGATGGCTAACCACTAATCCATATAT
CCAGAATTTACAAAGTAAGTGTTAAAGTTCTTATTTTACT
CCTCATTAGCCTGTACATTCTAGTTCATTACTTCTTATTG
CACTAGATTCTAATTCCCAGTTGTCTTTGCCCTTTGTAGC
TTTGTTCCTTCCTATTTATTTTTTCAATTTGAATGCAAGA
GACCATCTGGAATTGATCTGATATTCTGGATACTTCACTA
GGCTGAAAGTTGAGAACTTTTTATAGGCCTTGATATCCTT
AAGACCTAAGAGATTTTCTACCTTCAAAAGGAAACAGGAG
GAACAAATGTGGACTGTTCCACTACTTCCCTAGTTCAAGT
TCCCATCCCTGAATTCCTTCCGGGGCTCCAGAGAAGACTA
AAGTGCATATCACTAGCAAATCTAGGCTTCCACAACAAGG
TTTTGATAACTTTAACAAAATGAAGTTAGGCAACTCCCAT
GATCTTAAATATCTCAATCCCTGCCTATATCCAAAATACC
ATAAAATTATTAAAGTCACTGCGTAAACTTCCAGTTCACC
TCAGGTTAGCTTATCCTACTCACAAGATTTATAGTACAGA
AAAAGCCCATGCAGTCTGAATTTCAAAGTACATTTTAATG
AAAGAGTTTTAAAATAGTTAAGCCTTCTAAAAAACAATAG
TTACTAAGTCCATTTTACAAATGTTGGTGGGATAAATGGG
TGGGTCAGAGTTTCATAAAATCAGAAGCAGACTGCTAAAT
AACCTACTGAAGTGCCAGCAAATACATCTAGGAAAACATT
TTTTTAAACTTTATGGAAGACATACTTATCTTTTGAAGTA
TAAAAAACACATTTATAAAAATTATTAAGCTGGCATAAAA
ATATCAATTAAAAAGCTTGTATGCAAAATGTAATCATATA
ATAACTTGATTACATTTAAAATGGGATCACTTGTTACATC
CACATGTTCTCTTCTCACCAATTTCTCATAAACTCCAAAA
CACGGATGTGAGAACTGTAAATATTATTAACCTAGAGACT
AATTTCTTAAAATAATTACAGTTTGCAGAATATAGAGTGA
ATAGTTGTTTCTTTCTCACAAAAACTGGATTGTGTAATCC
TAATATGAAATTACCCAAATCTCATGAAATGTAAGTTTGC
AACCCTAGCTTAAATTTCCTAATTCGATTAGAGCATTATC
AAGTCAAGAAGAAATTCTTGGCAACACAGACGTTTTGTCC
TCTGTGTGCAAAACTGTCCTAGATCTTTCTTTCAATGTAG
TTATTTTGCAAAGATGGGATACAGAAACCTCCATATGATT
GCTGCTTCTTTTTGGTAGCAATTATCTGTATTTAAGAATA
GCTTTTTTTTTTTTTTTTTTTTAGGTTTTCTTACAAAGAG
ACCACCAATGACATAGACCATAACAGCAGTCTATTGGGGT
AGTCTGAAGTATACAATTTTCCCATTTGTTTTTTTAAAAA
ACCTATTCTCTCAGAAGCTAAACCTGCTCCTTTCATAAAA
AGAAGAGTCATATAGCCTAAATAGTGACTCAATCATTCAT
GAACAAATAATAGATAATAATAATTTTACTAGCACTAAAG
TCACATTATCTGTCATGTGTTTATGGATTCAGATAGGTTA
AGAGTGCCTTGCAACATCACAGACTTGCCATATTAAACTA
TTCTTATATTGGCTGATTAGGGAAAAATGCAGATGGTGTC
ATTTCCTCCCAGGCACCTTCTTTAAGCTACCAGGGAGTGT
ACGCCACTTCTTTTCATGTGTTGCCATCCATGGTCCTTTG
TATGCCTATCCTGTAATACTTATAATGTTGCAGTACTGTG
CTATGTGTGTGCATGTGTGCACATCTAAGTATGTGTGTAT
TTCTTGCTATCTGTGAACCCTGCAAGGGCAGAAACTAAAT
CTTATTCATTACATTACATATTCACAGCTTGGCAAAATAT
TTAGATGGTCACTAAATGTTTAATGAACAAATGAATGGAT
GAATCAACAAAGTAACAAGGCTTTATTGGTGGACCAAGAT
GCGATATTCATCTATGGTCACAAGATGGCATTATGGCTCT
CCACAGTCCAACCCACAGCAGAGCTACCAGCTGCAAAAAC
AGAAATACTTTATGGAGGTAGGATTACCTCAGGAATCAGA
AAGTTCCAATCATGCCAAAGAGTTAGCAAATATATATCTT
TTCCTATCAAATCTTCATGATACTATTTTTGAACTGGAAT
ATTCATAAAAATTATTTAATCAAATACTGTGACACTGAAG
GGATGATCTGTAATTTTTTTCCCTTTTACATGTAGATCAG
TATGATTTTAACCTCAAGGATGGAAATGGAAGAAAACCGT
TTACCTTAGGAAACAGTTTAGTTTACCAAGTTTTCTGATG
GCTATTCTTTAAAAAAATATATTATATTACACTACTCAGT
TCCTATGATAGAAGCTGAGCCTATCATTGTGACCTTAAGG
TTCAGGAAGTTTCAGGTAACTTCTTGTTTGAATATCACTG
ATTCACTCTTTGAACCAGGGAGTTTTTGGCATGGAAGCTG
TTAGAACTCAACCCAAAGGCTATTTCAGACATTAGAAACT
AGAAAGAAAATTCCAGGGACTGAAATATGAAACAAGTTTC
CTTCACTGAATTTAATGACGGGTAGAAACTATCAGAAAAG
CTCTGGAAAAAATTAGTACAGAACTGCCTGTGTCATAGAA
TAATTTCTAAATAACATTTTAGAAAATCTTAAATGTGTAA
TTCATTACAGATAATTGAACTTAATTAAAGGTGTGTTATC
TCTTAAGAGGTTAGAACATTTTAATATAAAAATTAAGATG
GCACTAACATCATATATAAAATGTAATTCTAAAGATACAT
TATATAAAATCATATATCAATATATTTCCAAATACTGCTG
TAACATGTATTTTTAAATAAGTAAAGTTTAATTACTGAAC
AGTATATACAAAGATCTACTGCATATGTCAACATAAATAA
ATGAGAGACCCTCCCTTTAAGGAATGCTAAAATACTACAG
GTATGTTGGTTAAAGAAAAACTCTAAAATGAATAACAAAG
GGCTTATTTATAGATTTAGCTTTATTCTTAGACTTGTGTG
TATAACGCTTAACAATATAAACTACATTCCTATAGTTTCC
TGCCAAACAGTTTCTCCTTTCTAGTTCTCAAACAGCATAA
TAGTAATGGTAGGTCACTGGGCACCTACTTCACAGCATTA
TCAATTCTAATAATATTACCATGCTGTGGAAACACAACAA
TATATTAATATAATCAATATGTGGCCAAGTACATGTGTTG
TCACTACAATCACTTGCTCTGAAGAGAGTTAGTCATAAAA
AGTTAATAGAAACCCTCTATGTATGAACTTAAATCATTTT
TAATCCTTAATACTTTCTGCCTTTTATGAAATAAGAAAGT
TAAATGAATGCATTGATTCTAAAAGTGCTGTGTTTTAGTA
ACATTAGCTGTGAAATAAGAAAACACATTAAGGTCAAAAT
TGTTTCCTTCTATGTGTGTGCACAATGGTTTAGAGAAAAC
ATCCCATCACATTTCTTAAGAATTAGGCTACACCTGCAGA
AGATGATTATGCAATAAAGATAACATTTCCCCCCCTAGTT
TTGAAGAAGGCCCAGAAGCTGCTATTTAGAAGTCTAATCC
TTATTTAGACTCATGATAAGTATGCAGATTCTTCCAGGCG
AAGAGAACAAGGAGGTTCTAGAGGCCTGGTTATTGGGTGG
GATCCCTTAGGAATTGTGTCTAATGCCAGGAAACTTTTCA
GAATTACTCCCAGTACTTTTCAACATTGCTGTTCATGGTG
GTTCAAGGCTGAGACTTTGACTTAAACAAAAAACAAGAAT
TCTTGTAGTAGAGACAACCCCTTTGTCAGTACTTGGTATT
TGGTGGGCTAATATCAAAAAAAGAGGGGTAGAGTAGTGTG
TTCTGAAGTAAAGGTAACGAGAGTATGCCCTGACAGAGAC
AATGTGGTTTCTGGCAGATTTGCCAGACAAATTCCGACAC
CTGGGATATTGAGTTCTCTAACTGACACCATAACTTCTAT
ACAGTTTTCCTAAACACAACTTAAGACTGTTATTTTTTCC
TATTTTGCATTATCTAAATGACTGCAGAAGAAATTCACAA
AATCTAAAGAACTTTATGTTTGCTAAGTATAAATTTGTGC
TACCTTTGAACAGAATTATTTTGTCCTTCATAAAAGCCAT
CTTTACTATTTATTAAAATGTAAGTTTCTGTGATTTCTTT
TAAATATACCACCAAGTTTATCTAATTCACAAATAAACAG
ATATCTAATCATGAAACCTAAATTTAAAGGAGTCTGGCAA
AAGCCAGCTTACCAGCAGTAGTCCAGCAGGTGTGGAGGAA
GCACTGGGATGTATATGTGTTGCCAATACATTGGGTATAG
GAGAGCAGCTGATCCATGGATACAGGCAGTTAACTAAAAT
TTGTAAAAGGATAACAAAAATAAGTAGCTGCTGACCTTCC
AAACAAAAAGCAATGTTCAATGTATCAACAATGAACAGTA
ATCACAGAACAATTTACATAATGACATAAATCACATTGTC
TTTACCAATTCTACATGTAAAAAGTCTTATGTCTCAGAGG
CCCCTCTGAAACATATATAAAGAGCAAAAGTAGCTTCTTG
GGAATCATGTAGTTATAATCATCTGAAAATACAGAGCTTG
GGATTAAAAACTTAGAACATAAGTAAAACTGAAAAATTAG
GTGTGCATCTTAGAAAAATTGCAGGAAATTACAATTTATA
CAGCATAGTTTGTGTATCACTCAGATTAATATAACATGAT
TAAATATGGAAAGGAAGAGAGGCTGAAAGCTCCTGAGGGA
TATCATTAGGGCAAATTGCCAAAGAATGAAACATGAGCCA
GTCAGGAGAGTCTGGAAGCTGCAAAAATATCAGGGGACTT
GAATGTTCGACAGTTGGAGCTTCAGTAATGTGTGAACTGC
GGGTTATGGTATCAAGAGACTCTGTTCACTGACACATAGA
ATGTCACTATTGACCAGCGAACTGCCCAAGCTTGACAGCT
GTACTACAGGAAGCCAAGTATATCATAATTTCATATTTAA
ACTGTTCATTCCAGATTAACATTTTGTTTCCTAGCTTTAT
ATCACAACAGCTGTAATTACATTGTTGCTATTTTAAAGGT
AATTGCCATTTTAATTGTTTTGTTTTGGTAAGCAGTTAAT
TAAACATTTTTTAGTGCTTAACAAAAGGATATCACCTTTT
CTTCCATCTTCTGACCCTCATCAGAATTCTTTCAATATGA
CTTTCTTTGCATTTTAAATTATATTTCCATAAATGTAAAG
TCATTTTTATGCATAAAGCAATAATTAAATCAGCATTCTT
AATCATTTTAAAGTTTTGCTATAGTCTGTATTTCAAGGTT
ACCAATTAAATTATTGTATTCAACTTGAAGATCAGAATTT
TTTAAAAATCTGAAAATGAACCAGACTTTCTGTAAACCAT
TTTCTCTATTATTATACAAAGATATTTAAAGAAACTACAT
AATAATCCACAATTAATTTTAAAAAATGAATGTACACAAA
GCAATCCAAATCCTATTAATAGCCACATTTGTCTATGTTT
AAGCGCAAAGTAGTTCCATTACATAAAAAGTCAATTAAAG
TAATTTGATCTGAACCCAAACTAAAAATTTTTATTCAAAG
TATATTCATCTTTGCCATATGTGTTATATTTTTTCCAGTC
ACGTTTTTAATCAGTTTTATATGGCAAATAATGTATTTTG
ATTTCACTTGGGATGTTATCATTAAAGGATTTTACTACCT
TGTACTTACAAGCTTTAATAGGTTATCATAGTATTCCTTC
AATAAATATTACTTTTTAAATTCCTTAATTAGAGCCTACA
ATATGCCACTAGGAGGCATTCAAATACTTCCATTTAACAA
TTACAGACCATGGATTTATTTATGTTACAAACTGCAGCTA
GAGGGAAATGAAAATGGGGTTGATCTAACTCATTGTGTCA
AATTCTCCAAGAGCTCTCAGGTACTCCTTAGTTGTAAATT
AGGCCTCTTTAAAATTGTATTAACTCTTTCCACCCCCTTT
TTAACCTGATGGGCTAAAAGAGCTTATGCAGCTTTGAAAG
CAGCTAATTATTCAATTTCTCAATCCGCACACAGATGACT
TTTTAAACAGTTCATTCAAAGCCTTAAAAACAACAAAAAA
GCTTTTATTGTTACTGAGCAAATAAAAACTGTAGCAAGAG
GAAAAACACATTCTTAAAGTGAGGAATTAAATATAATACC
TCACTTTATTTCACTGGGCATTTTTATCACTGGGCAATTT
ATTTCACTGGGGATACCCAGAGTCCAAAGCACTCTACTAA
ATGCCACGTAAATACTTTCCCTGCCTCCTTACTGGTCATC
CTTAAATGAAGTTTTATTAGTTATTCGCTAACAAAATTCA
ACATTATCTGATGAATTTGACTGATTTCTTAGAGGATGGT
TTCTGTTAATTATATGCAGAGTCACAAAATTTCTGCAATG
GCCAGCATCTGGCAGAGGGTTATGCCTGCTAATCAAGATC
TACCAGGAGAGAAGCAAGCTCTACAGGACTTGGCAACTTT
CTGGATGTGGGGTATAGGTGACAAGGAGAGGACAAAATAT
ATGACAACACCTCCCCAACCACAGTTCTGGAACTAAGCAA
CCAGAATGCATTATTAAAGGTAATATAGCAAAGTGTCAGG
TTTAAGTAGAATTATAAGGCATCGGCTTTAGCAAATATTT
ATTCTGTTAACCATAAGACACCTAAATGGAGATTTCCAAA
GAAGACGGAAGCATCCCAAAGATGATCCCCCATATTCACC
TAGTAGCATGCAAGAGCTGTATAACTTAAAAAGAATGAGA
AAATACTATTATGGCATAGTCTTTTAGAGACGATAGCAAA
GTTGCAAGTAAATAGAATAAAACAAATTTACTAGAAAATT
TAACACATTCATATGTAAATTGAATAAAATCATAACATGT
ATATTACAGACACAAAATTAGGGCTCTGCCACCAACAAGC
CATGTGACCTCTGGCACATCTACTAATATAACCATGTCTC
AGTTTTCTAATCTTTAAAATAAGAACTCTATGCTAGATGA
TCTGTAAGTATTTTCTCTCATAGATCAAGCATTCTTTATT
TTTAGATCAGATCAGTTCTATCTTTTTTATATTCTTACGT
ATTGAGATTTCTTCTATCCTGGTGGCTAACGGAATACTAC
AACTGGACTATAATTCAGATCCACTTTCAAGATATATCTA
AAGGTTTAAGTGCTTTAAAGTGCTTTCATAAAGTCTCTAA
GTGCTCTAAAGTCCATAAGGTAATTATGCAACTGAAAATA
TTATAACAATTTATTTGCTTAATTCAGCAAAAATTTTAAG
TGCCTGCTATATGCAACTGAAATCCCTATAATGCAACAGG
GACACAGCACTAAACAGAACAAAGTCCCCGTTTTATGGAG
CTTACGTTTAGTGGAAAAAGCAAACAATAAACAAGTAAAA
TAAACATTGTCAGAGATGAGATCTATAAAGAAACCAAAGT
AGGGAGTGATAGGGGTGGTGGGCTATTTTAGGAGGATTAC
GGAAAAACTCTAACGTGGTGACATATGTACTAAAACCTAA
CTGAAGGGAGAGCGCAAACTCGTGGATTTGGGAAGAAGAG
CATTCCAGGTAAATTGAACAAGGCATTCAGAAGTCCCAGG
TGGGAATATGCTTGGCATCTTCACAGAGCAATGGGGAGGT
CAGTGAGATTAGACTGGAGAAAGTGGGAGAATGGCAGATG
AGGTCAGATAGAGAAGCAGAATCAATGATCAATGACGGAG
AGCCTTCTACGACATGGCAAAGACTCTAAATGTTATTCTG
GATGACATTTTTACATACCTCTGAAGAGAGTGCTATCATA
ATAAACTATTTACCTAGAACATTTTGAGAATATACAAATT
AAAGGAAAATAAACTACATATTTTAGAAGTTTGGTTTGCA
ATATAAAGTACTACAAAGAAATGAGAACAATTCAATAAGC
CAAGTAAGAAGAATCTTATTAAAGTTATTTATGATATATT
GAATCTTTAAGCTTAAAGAAAATGAAATATCATATAGTCT
TTCTTTGGGCTAGAATTACCCAAGTTTCATATGTCTGATT
CGCGACAGGGCCAGGACTCCACGTTGCTTTTCTAATATCG
TCAGTTGCTTCTTTAATACCACAGTTGTTCCTCACGAAAG
CAGAGAAAAGTGTAAAGGAAAGAATTTCTATGTTTCAGTT
CAAACATATCTCTGGCATTATATCCTGAAACTGAATAATA
CACCGCTATAATTTTCAGAGAAAAATGAATTTACCAAATA
AAGGTTTATGGAAAAACATATTCTTATCTTTATGTAGCAT
ATGAATATTTAAAATACACATGTATTTTCATAAAGCATAC
CTAATATATTAAATTAATATAGTGCCAAAGAGCTGACTAA
TGCAAAATAGAAACATTGGGAACACTGATTTACTATGGAC
TTCAATTACAACCTAAGTATATATGCTAATCATGAGAAGG
GACAAGAACTAATGCCCGTGAAACCAGACAGAGAAACCTG
ACAGTAAAGGTCAGCAATAGTGTACTCAGTCATAGAACAA
AGGCATTTGAAACTTCTGGTTCCCAGGTCACCAGGTCTAA
ACATAGATAGTGCCACTGAAAATAACAGCAGCAAATGTTT
ATATAATTCTTACCGTGTGCCAAGAACTGTTATGAGTACT
TGAACTACTCATATCTAATCCTCACAACAACCTCATGAAG
TACTATTATCATTATTTCTACTTAACAGATAGACACTAAG
ACAAAGTTCAACCAACTGCCCATGATCATACAGCTTATAA
ACAGCCAAGTCAGGATACAAATGGAGGCAGGCTGGATCCA
AAGTATAGTAACCGCTATTTCAAACTACCTTCAATACACG
AAGATTTTAAATTCTCATCGTTATAAGGCTTTGAATAACA
TCTACTGACTGAAAATACTGTGTTTTATACTAATTGTATA
ATAGAGAATGGATCTTTGGACCGAACAGTCAAACAAGAAC
CACTGACCTTTGTATGAGAAATCTATGATAGACAGAGATC
TGATTTACAAAACTTTCCTCAGGCAACACAGACTGTAACT
ACAGCAGGAAACTAATAGAACAGACTCTCCCAGAAAATGT
TAAAAGGTTCTACAAGTTATCATTTCAATTTATGTCTGTG
AGTACACCTAAGTTTGAAACTGAACCAAAGTTGTCCTGCT
TTGTGATACAAAATCTGATTTGTTCTTCTTAAACTATATT
TATAGAAATCAGCCTATTAATAAAACTAGAATTGTTTTAA
GCAATTAAATAGGCATGTATTTTCAGGGAGGAGAAAAAGA
CATTTATCAGACTCCCATGGACACAGGAGAAAGATAATCC
ATCTGGTATAATTACCACTATGAAAAATAGTACAATTTTA
ACCAGCACACCTTACAGGTAAAGGTATCATACAGACACAT
TGCTACTCACACTATTCTAGCCTCTGTATCACCTATCTAG
ATTGTGCCTCATTCTTTTGTAGAAATCCTACACTTCAAAT
AGAGTTATATGAGTTACTGCAGGGTTAAATGAGTTACTGA
GGGGCAGATTTATATTCCCCAAGAAAGCATTTATTAATAA
AATCTAAGAAACATATATTAGAGACCTCACCTGATTTTTA
ACTGAATCAGTACTTAATTTAGAAATTTAAGCACTATAAA
TAATTATAAGTATCAAGAGTAAATTGCTGCAGATGGGAAT
GTAATGAATTCCTCATAAAATTTTAAAAAAATTAGTGGAA
ACCATAAAGAAAACATCTGCTTAAACACATTTAATTTATA
TTCACATTTTAAAGTTTAGACCAAAAAAGTCAGCAGCAAG
GTATTTGAAAACCACAACATTAACTACAAAATAGTCTCAC
TTAAGCAAAACTCTAATATTCAAATTAAGTGAGACTTATA
AGAAAATGTTTGGAGAGTAGATATTCTATATAATGCAAAA
ACAATTATTTTTATTATTATACTTTATGTTCTAGGGTACA
TGTGCACAACATGCAGGTTTGTTACATATGTAAACATTTG
CCATGTTGGTGTGCTGCACCCATTAACTCATCATTTACAT
TAGGTATATCTCCCAATGCTATCCTTCCCCACTACCCACA
CCCCACAACAGGGCCTGGTGTGTGATGTTCCCCTTCCTGT
GTCCAAGTGATCTCATTGTTCAATTCCCACCTATGAATGA
GAACATGCAGTGTTTGGTTTTCTGTTCTTGCGATAGTTTG
CTGAGAATGATGGTTTTCAGCTGTATCCTTGTCCCTACAA
AGGACACGAACTCATCCTTTTTATGGCTGCATAGTATTCC
AAAGTATGTATGTGCCAAATTTCTTAATCCAGTCTGTCAC
TGATGGACATTTGGGTTGATTCCAAATCTTTGCTATTGTG
AATAGTGCCACAATAAACATACATGTGCATGTGTCTTTAT
AGCAGCATGACTTACAACCCTTTGGATGTATACCCAGTAA
TGGGATGGCTGGGTCAAATGGTATTTCTAGTTCTAGATCC
TTGAGGAAGCGCCACACTGCTTTCCACAATGGTTGAAGTA
GTTTACGGTCCCACCAACAATTTCAAAGTGTTCCTATTTC
TCCACATCCTCTCCAGCACCTGTTGTTTCCTGACTTTTCA
GTGACTGCCATTCTAACTGGTGTGAGATGGTATCTCATTG
TGGTTTTGATTTGCATTTCTCTGATGGCCAGTGATGATGA
GCATTTTTTCATGTGTCTGTTGGTTGCATAAATGTCTTCT
TTTGAGAAGTGTCTGTTCATATCCTTTGCCCACTTTTTGA
TGGGGTTGTTTTTTCTTGTAAATTTGTTTGAGTTCTTTGT
AGGTTCTGGATATTAGCCCTTTGTCAGATGAGTAGATTGC
AAAAATTTTCTCCCATTCTGTAGGTTGCCTGTTCACTCTG
ATGGTAGTTTCTTTTGCTGTGCAGAAGCTCTTTAGTTTAA
TTAGATCCCATTTGTCAATTTTGGCTTTTGTTGCCATTGC
TTTTGGTGTTTTAGACATGAAGTCCTTGCCCATGCCTATG
TCCTGAATGGTATTACCTAGATTTTCTTCTAGGGTTTTTA
TGGTATTAGGTCTAACATTTAAGTCTCTAATCCATCTTGA
ATTAATTTTGTATAAGGAGTAAGGAAGGATCCAGTTTCAG
CTTTCTACTTATGGCTAGCCAATTTTCCCAGCACCATTTA
TTAAATAGGGAATCCTTTCCCCATTTCTTGTTTTGTCAGG
TTTGTCAAAGATCAGATGGCTGTAGATGTGTGGTATTATT
TCTGAGGCTCTGTTCTGTTCCATTGGTCTATATCTCTGTT
TTGGTACCAGTACCATGCTGTTTTGGTTACTGTAGCCTTG
TAGTATAGTTTGAAGTCAGGTAGCGTGATGCCTCCAGCTT
TGTTCTATTGACTCAGGATTGTCTTGGCAATGGGGGCTCT
TTTTTGGTTCCATATGGACTTTAAAGTAGTTTTTCCAATT
CTGTGAAGAAAGTCATTGGTAGCTTGATGGGGATGGCATT
GAATCTATAAATTACCTTGGGCAGTATGGCCATTTTCACG
ATATTGATTATTCCTATCCATGAGTATGGAATGTTCTTCC
ATTTGTTTGTGTCCTCTTTCATTTCATTAAGCAGTGGTTG
GTAGCTCTCCTTGAAGAGGTCCTTCACATCCCTTGTAAGT
TGGATTCCTAGGTATTTTATTCTCCCTGAAGCAATTGTGA
ATGGGAGTTCATTCATGATTTGGCTCTCTGTTTGTCTGTT
ACTGGTGTATAAGAATGCTTGTGATTTTTGCACATTGATT
TTGTATCTTGAGACTTTGCTGAAGTTGCTTATCAGCTTAA
GGAGATTTTGGGCTGACACAATGAGGTTTTCTAAATATAC
AATCATGTCATCTGCAAAGAGGGTCAATTTGACTTCTTCT
TTTCCTAATTGAATACCCTTTATTTCTTTCTCTTGCCTGA
TTGCCCTGGCCAGAACTTCCAACACTATGTTGAATAGGAG
TGGTGAGAGAGGGCATCCCTGTCTTGTGCCAGTTTTCAAA
GGGAATGCTTCCAGTTTTTGCCCATTCAGAATGATATTGG
CTGTGAGTTTGTCATAAATAGCTCTTATTATTTTGAGATA
TGTCCAATCAATACCGAATTTATTGAGCGTTTTTAGCATG
AAGGGCTGTTGAATTTTGTCAAAAGCCTTTTCTGCATCTA
TTGAGATAATCATGTGGTTTTTGTCTTTGGTTCCGTTTAT
ATGCTGGATTACATTTATTGATTTAAATATGTTGAACCAG
CCTTGCATCCCAGTGATGAAGCCCACTTAATCATGGTGGA
TAAGCTTTTTCATGTGTTGCTGGATTCAGTTTGCTAGTAT
TTTACTGAGGATTTCTACATCGATGTTCATCAGGGATATT
GGTCTAAAATTCTCTTTTTTTGTTGTGTCTCTGCCAGGCT
TTGGTATCAGGATGATGTGGGCCTCATATAATGAGTTAGG
GAGGATTCCCTCTTTTTCTATTGATTGGAATAGTTTCAGA
AGGAATGGTACCAGCTCCTCCTTGTACCTCTGGTAGAATT
CAGCTGTGAATCCATCTGGTCCTGGACTTTTTTGGTTGGT
AGGCTATTAATTATTGCCTCAATTTCAGAGCCTGCTATTG
GTGTCTTCAGGGATTCAACTTCTTCCTGGTTTAGTCTTGA
GAGACTGTATGTGTCCAGGAATTTATCCATTTCTTCTAGG
TTTTCTAGTTTGTTTGTGTAGAGGTGTTTGTTCTCTGATG
GTATTTTGTATTTCTGTGGGGTCGGTGGTGATATCCCCTT
TATCATTTTTTATTGCCTCTATTTGATGCAAAAACAATAT
TTTGTACTTTTTTTAAAAAAGAATTTATTTTTTAGAATAG
TTTTAGGTTCATAGCAAAACTGAGCACAAATTACAGGAAT
GTCCCATATTCTCCCTGCCCTCACCCACGCATAGCTTCCT
CCATTATCAACACACCCCACCACACTGGTACATTGTTACA
GCCAATGAACCTATATTGACACAACATTGTCACCTGAGTC
CCTAATCTACATAAGAGTTCACACTTGGTGTTGTACATTC
TAGGATATAAACAAATTTACAGTGACATGTATCCACCATT
ATAGTATCATTAAAATGCTCTGTTAAATAATTAGGTATAA
ATCTAAAAAAATATGTATACTATATATATAAGGAAAACTA
AATATTCTAATAAAAGAAATCAAAGAACTAAATAAATGGA
GAGATATTCCATGTTCATGCACAGGAAGACTCAATACTGT
CAAGACGTCAGTCCTTCCAACTTGGTCTATAGATTACAAT
CCCCATCAAAATCCCAGGAAGTTTTCTTGTGGAAAATAAG
AAGCTGATTCTAAAGTTTCTATGGAGAAGCAAAAGACGCA
GAATAGTCAACGCAATTCTAAAAGAACAAAGTTGGAGGAC
AGACACCATCTGAGTTCAAAACTTATTATAAAGCTACAAT
ATTCAAAACAGTATAGCATTTATAAAAGAACATACAATTA
GATCAATGGAGCATAATAGAGAGCCCACAAATAGACCCAC
ATAAATATAATCAACTAATCTTTGTCAAAGAAGCAAAGGC
AATACAATGAATAAAAGACAGTCTTATCAATAAATGGTGC
TGGCTGGAACAAGTGGACATCCACATGCCAAAAAAAATGA
ATCTAGATACAGACTTTACACTTTTCATGAAAATTTACTC
AAAATGAATCACAGACCTAAATGTAAAATGCAAAACTATA
AAACCCCTAGAGGATAATACAGGAGAAAATCTACATGACC
TAGGGCTTGGCAATGACTTTTAGAGACAACACCAAAGTCA
TGAACCATGAAAAAATTAATTGATAAGTTGGATTTCATTA
AATTTAAAATTTCTGTTCTGTGAAAAACACTGCCAAGAAA
ATTTAAAACGCAGCCAGGGACTAAGAGGAAATATTTGCAG
AAGGCATATCTGATAAGAGACTGCTATCCAAAATATACAA
AACTCTTAAAATTCTATAATAACGAAACAAACAACCCAAT
TAAGAAATGGGTCAAAGACTGTAACAGATGCCTCACCAAC
CTCAACAAAGATATACGAGTGACAAATAAGCATATGAAAA
GATGTTCCCCATCACATGTCATCGGGGAAAGGCAAATTAA
AACCATAAGGAGATACCACTACACACCTATTAGAATGGCC
AAAATCCAGAACGCTGACAACAAATGCTGATGAAGATGTG
GAAAAGAAACTCTCATTCATTTACGATGGTACTACAAAAT
GGTACAGCTACTCTGAAAGACATTTTGGTGGTTTCAAATA
AACCTAAATTTTTTTATACTCTATTTTCTTCCTTCGTTCT
CTTAGGGTGGTATCTTAGTCTCTTTGGGCTACTATATCAA
AATACCTTAGAGTAGGTAACTTATTAATAATAGGAGTTTA
TTTCTCACCGTTCTAGAGGCTGGGAAATCCAACATCAAGG
TACCAGCAGATTCAGTGTCTGGTAAAGGCTTGCTCTTTTT
CCATAGATGGCACCTTGTTACTGCATCTTCACATGGCAGG
AGGGACTGAACAGCTCCCTTGAAGCTCTTTTATAAGGTCA
CTAATCGCATTCATGAGGGCTCATGATTTCATTACTTCCT
AAAGACCTTAACTCTTAATACTATCACATTAGGGTTTAAA
TTCCAAAAATATAAATTTTGGAGGACACATTCAGACCACA
GTAGACGGTAAATTCTGATACTTCACTGCTAAAAGTTTAT
TCTAAACTATTTCCATCATACCCAGGTCCTTTGGAAAGTT
CTAATCATCTCACATTTAGTCATTGGTTTATTAGCTCTTC
CTGGCCAAATAATTCTAAATTTTTCTTTCTTGCTTGCTTC
CTTCAAGTATTCATTCTTTCTTTCTTTCATTTTATAGTTT
GGGAAACTGAGGCAAAGGTAAGTCAATTGGCCAAGATTAC
TAAGCCAGTAAGTGCGGCACTAAACATGTGCCAGACATTA
TTATTAGTGGTAAGGATACAGTAATGAACAAAACATACAA
AAATCTGTGCTCTCAAGGAACTTACATTCTAGTTACCCTC
TATATACCACCATTACTGTTGTACTCACCTCTTCACAGCT
CTTTGGATTTCTGTGCTATCACATTATACGTAAATGCCAA
TACCCTCAAATACATCTCCTCACCTACATGACATTTCCCT
ATCACTAAATTTACTGCTTTCTAATTCTCACTCTCAAAGT
CAATTCAATAGCAGCTTTTCTTTTCCTAGAGAAGGCCCTT
CTACTTTTCCATCAAAATTAAAGAGCGTAACACTACAACA
CTCCTCAAATCTGCCTATATTTTCTCTTCACAAATATCTA
AAACTGTACATTCTGGAGGACAAAGGGTTAGGATATTCAT
ATGGTATATATAAAAATTACATAATTTGGCAACCATTTTT
TAAAAAATAAATTATACAATATAAGAATCATTGTATTTAA
CAACTAGAAAGGATCCTAGAGATCATTCTTGTTCAATTTC
TTCATTTTTTAGACAAGAAATTTCAGGGTAAAAGAAATTA
AATGAATTATAAGAAGGTAGCTGATGTACTGTAGAGTAGT
TGGTCTAAAACACAAATCTCTAATTTTAGAAGATACTATT
AATATAAACATATTACTGTCACATTTTCAAACAATATTTC
AAATAAACAGTAAATAAAAGCTGATTGAAGCTACTCTTTA
ACTATTAGTCATATTTGAAACCATAATTTAAAATATATCT
CACCCAGAACAAAATAAAACTGATCGCAAACCACCAGCCA
CTGAAAAAGAGACAATCACAATGGCAAAGCAACAACAAAG
TAAATCTAAATCTTTAGAGTTAATAAATATAATAATTTGC
AATGAAATAAGAATAAACAATTACACATACACATATTTAA
TGTTAAAATTACTATATATACAACTTTATCTTATGTTTAA
CATACGTATGTATACTTAGCATGCATATCATATATATGTG
AATATATGCATGTATATGTGTGTATATGCATACACATACT
TATAAAGTGAAAATTTGCTGTTAGTAAATGACATCAAGAA
CTGTTCCCTTATAAAGAAGACACTAAATAAACACTTGGTA
AAGACTTGTCCTGTGTATGCCATTCTACTCTCTCCCTTTT
CTTACCTACTCTTAAGCTGATACTACAGGCAAAAGACTTT
TGCTTGGAAATGTTTCTAAAACACAGCCTCACCTCCCTCT
TAAGGTCACTGTCCTAGTTCAGGAGCTAATCATCTCTTGC
TTTTATTACTGTAACAGTCTTTTAACTGATCTCCTGTCTG
TTGGATTTCCCCTACTCCATTTCTTCTTTTATAAGGCCAC
CAGTGTTACCTTCTCTAAAACAAAACTTGTCATGTCATGT
ACCTCATTTGCTTCCCCACAATCTGTTGGATAAAAGCCAA
ACCTCTTAAATTAGCAAATATGATTCTTCACAATCTGGCC
ACTGTTTATATCCCCAACTAGATTTTGTAGTCTGCTTTCT
CTCTCTCCCACTCTCTCCATACACACATACACACACACAC
ACACACACACACACACACACACACAAACAGTAATATATTA
AACACATATTTCCTAGACATGATACAAATTCCTTTCAAGA
ATGAGGTGTCATATTGAAGTAAACTCTGTAGTCTACCACT
CTACCCTCTAATATTTCCCATGTTAGAATTTTTATCACAT
TGACTGTCCTTGACTCATTGACACTGTTATAGAATCACAA
ATTAGTAACTCTGAAATTCCCAGTACTTAGTACCTGACAA
ATAATAGCATTTATCAATGCACAAATGAATAAATACTTAT
ATACCTCATCTTGGGAAAATCTACCCATGGCAAATATTTA
TTTTAAAATAAAGGCATTTCTTTGCTTCTCAGGTAGTTAA
CTATTTTTAACTCCTTCCTATTTAACAGAAGAATGCTTCT
ACTTGCATTTTAAGATGCCACTTGGCTAAATGGGGTACCA
TATAACACTGAATCAACAGGCTAAAGAAGAGGAAGTTAAT
CTACTGGCTTGAGTGACTGTTCTCAATAATCAAAGGGAAA
CTGGGGTGCTTCTATATAATACAGGCAGAGAGAAATGTGT
CTTGAACCAGGGGATTCTCTATGGTGCCTCAGGACTTGCA
TGCCTAAAGTAAAAGAAATGAAAAACTACAACAACCAAAA
CACAACAAAAACTTTGAGGATTGAGACTCTTTGAGAATGG
GACATTTTACCACATAAAGATCCTTTCCAGGTGAAATTCT
AGCTGAGGGTGACAGAAATATGGAATGGGTAATAAGAGGA
AGCCATAAACCAGATGAAGATCCTTTCCAGGTGAAGTTCT
AGCTGAGGGTGAGAGAAATATGGAATGGGTAATAAGAGGA
AGCCATACATACCAATTATGGCCTCTTGACCAGTTACATA
AACAAGGGCTTCTCCTAGAGGAAAGGGTGAGAATGCCTAC
ATTTGTAAAAATGATAGTTGTATGTTATTAGGTAGAAAAA
CAGATTTGTTTTATTGTACAGGAATTCAAATGTGTATAGA
AGGGTACAAATAGAGGCTGAGTATCCAAAGGGGTGGGCTG
TACCAATTATCAACTTACTGCCTCTCGGCTCAAAATCTGC
CCCTCACTGCCCGATCTGTAAAAATGGATCTGGACTCTGG
ATATTTTTCCTTTTAGCAACTGGCATGATGTCAAACTTTG
TCAGGAGAGCGTACTAAAGAGACAATGCAAAGAGAGAACT
TGCTCCTGGTTCCAGTGAGACACTCTGCAGGCTCCTACAA
AGCCTATGGCTCATCAAGGGCTGTCTCCTATTGTACGTGC
AGCTTCCCTAGGGCCCATTTCCTGCAGCACAGGTGTCCAC
CAGGCTCCTATGCAGTGGGCAGTTTCTGCAGTGCCTGGCT
CCTGCAGGTACTGGCAGCCAAAGGTTTCCCTCAGCACGCC
TCTACCTTATAGCAGAGTACCTCTTACTCTTGCAGCACTT
GGAGCCTTTCTAGTGCCTGGTTCCTGCAGCACAGGAGGCA
TCTCCTGCACCTGATTATTGGAGTGTATAATTTCCAACAA
CACCAAGTGGCCAGCAGCTTTCCTTTGTTAGTTTTTTAAA
GGAGTGACTCCAGTAACACAATCCTAGTTAACAGCTTCAC
CTCAGGAGGCTTTATACTAGTCTGCAGCTAGTGAGGTATC
TCTCTGAAAGCAGCTTCCCCAGTACCTCTCGTATGGCTTT
CCAGCAATTTCTAAGGAATGGCATTTCTCGGAGGGCAGCT
TTCCTGGGCACCCCAAAGGGCAGGATTCCAGAAAATTCTG
CCAGTATGGCACCATAGCAACTCCTCTGCCATCCAATGAG
CCACAGCTGTGCCCTCTCCACTGGAGTCTGGATCTCGCAC
CCAGATGGGGCTTCTTCCCTGGGTGCTCCATTGCAGCCCT
AAGACTAGTAGTTGCTTTATATTTGGTATTTCTATAGTCT
TTATAATTCCCTTCACTTACTAGAAGCCCATCCCTTGTTA
CTCCAATCCCATGTTATAGTTTTTAAATTCTTTATATTAA
ACTTTCCTTGTTCAAATTACTATGTAGTTTCTCTTTCCTG
ATCATACGCAGACTGATACAAAGGCTATAAAGATTGATAA
AAAACTAACAAAGGAATGCTGCTGGCCACTTGGTGCTGTT
ACTTTATGATCTTACCTACAGAACACTGCCTGACATGAGT
TAAGCATTCCTTAAATGAAGAATGATTCAATGAATGAACA
AATTAACATTTTTCATAGAAAGAAAGTAATAAACTTTCTA
TTTAGGAGTATATGAAGACCAAAGAATACCTAACTAAGTT
CCCGTATAGGCTGAACAAAAGTCATAATTGCAATACAGAT
TCATGAAGCTGAAAAGGGTTTAAGACGTATTAATAAATTT
TTCCCCACAGCATTACTATTTTTGCGTAGACTTTTAAAAA
AAAATTACCTAGTAGAAAATAGCTAAACACAAATCTTCTT
TTAAAGACAAAACCTACATAGAAATTAGTGCCTAGGCCGG
GCACAGTAGCTCATGCCTGTGAACCCAGCAACTCTGGCAG
GCCGAGGCAGGAGTATTGCTTGAGCCCCGGAGTTCGAGAC
CGGCCTCGGCCACTTGGTGAAACCCCATCTCTACAAAAAA
ATACAAAAATTAGCGAGGCATAGTGGCGCATGCCTGTAGT
TCCAGCTACTTGGGAGGCTGAGGTGTGGGAAGATGACTGA
GATCAGTGGGCACAGGCTGCAGTGAGCCGAGATCACACCA
CTACACTCCGACACCTTGGCGACAGAGTGGCAACTCTGAG
AAAGACAGAAAGACAGAAAGCGAAAGACAGACAGACAGAC
AGACAGAAACAAAGAAAGAGAGAAAGAAAGAAAGAGAGAG
AGAAAGAGAGAGAGACAGAGAAAGAAAGAAAGAAAGAAAG
AAAGAAAGAAAGAAAGAAAGAAAGAAAGAAAGAAAGAAAG
AAAGAAAGAAAGAAAGAAGAAAAGAAAAAGAAATTAGCAC
CTAACTTGGAAACTTCAAGATTTACAAAGAGACTTTTATT
ATTTAAAGAGACAAACGTCAAAGAGATAAATCAAGGGATA
CATTTCTGCTTGACAAATACACAGCTTCTACTCTGGCATT
TTCAGAGTAACACTTTATATTTTACACTATAATATAATTA
ATGCTTTTTTATTTTAAAAACTTTTCTGATACAATTTAAA
TAATTAAATTTATTCTTCAATATATACATGAACACACACA
CAACCCATGGTTTTATTTGTTTTATTTTTTGAGACAGGGT
CTCATTCTGTTGCCAGGCTGGAATGCGGTAGCGCGATTAT
GTCTCACTACAGTATTGAACCCCTGGGGTCAAGCAATCCT
TCCACCTCAGCCTCCCGAGTATCTGGGATTACAGGCGTGT
GACACCACACCCACCTAATTTTCTTAATTTTTTGTAGAGA
CAGGGTCTCACTACATTGCGCAGGCTATTCTCAAACTCCT
GGTCTCAGGCAATCCTCTCATCTCAGCCTCCCAAAGTGCT
GGGATTACAGGCATGAGCTACCATACCAGGCAGGTTTTTA
ATTTGTAAAGACATTGATATCTAATACAAGAGTTTGACAT
ATTCACTAATAATTAAAATTTGAGAAGGGTATGTAGTAAA
TGCTATGGTAGTTCAGAGATGAAAGATGTTACACTGGTTA
CTCATAAAAACTAAGCCTTCTGTAAAGCAAATCAGATTTT
GAAAAACATTCAGAAGCATGCATGTGGGAGATTTTAAACA
CATATGAGGATGAGCAAAAAGTGCAATTTCATCCATTCAC
TCAGAAAATTATTGTTAAAATCTTCTATGGATACATATCA
CCACTGTCCTAAGAGACAGACACATTGTAGTGACTGACTG
AACCAGATTTAAAAAATTAAAAAAAATAAAAAAATAAAAA
AAAACCTGCCCTGATAACTTTATTGTCTAAAGATCTGTGT
GAACTATAAGTAATTGAAAACCTTAGAAAGAAAGGTTTAG
GGTCACATCACAGATAGTTTTTTACCAGATTTAGCAGTTT
ATAGGCAATGAGGAACCAATAGATGTTTTTTATTCTGAAG
GATTGAGTAATTACATATAGAATGAATCTAAAATATGAGA
AAACGAGAGGTCCAAATAGAAGATAAGTGCTAGCCCTAAA
AGTGGTATTTAAAATGGGAGAAAGGTATAAATATGACATA
TTGAGAGATAATCGACTAGACCTACAAAGACAAGGAAAAA
AGTCACTTCACTGTAAGTAATTCAAATAATAAACTGAGGC
TCCTTAAGGGAAGGGATACTATATTGGGGCAGTTCCTATA
CTGGGGCAAAAGGTAAGGATGCATTTGGTTTTACAAGATG
GTCATTCTAAGAGGCAAAATTGCATAAAGGTTTTAAACAT
ATACTTTGGAATCATACAGAACTGGTTAAACCAATTCCTA
GTACTATGGCCTTGCTCAACTTAGTCTCTCTCAATTTCAA
AATCCACATTTTCATCTGTCTACCATGGATAACAACTGTA
CCTACCACATAATACATAATAATTAAATGAGTTAGTTTAA
ATAAATTTCTCAGTGGGGTAAGCAGCTCAAAGTATGCCCT
ATTATATATTGGCTATAATAATTACTAACATCATCATTTT
ATGTAAGTGAATTCAGTATATATGATCTGAAAATAATACC
TGTGGAAAGTAATAACCACTGAATTAAGACAGTGGGCGGT
TGAAATGGAGAACAGGAATTGGAGGCGAAAAGATTAAGGA
GGTAGAACCTATAGGATATAGGTGGGGAAAACAGATGAGA
GGGAGGAGAGATTCACCAACTTCGCCCTTTATAGTAGGAG
AAGGAGACTATGGGGAAAAGATGGCGAGTTCCATTTTGGA
AATATTGAATGGGATGTCAACAATGAGTTAAACTGCGTTA
CAAGAAAGCTCACTGGAAGAGAAAAAAATTTGCCTAACTG
TAAAATGAAAAAAAAGTATAGTATGTAAAAACATATAAAT
ATAGAAGGTACATTTTAAAATAAACACGTTGCCCTCAACA
GTTTTACTAAAGAAACAAAACCAACACATATATTTTTTCT
TTTATTTAATGTTGATTACCACTATCAGCACAAAATTGTC
ATTGTTGCATATGAAAAATACTAACATTAACACTGTAAGC
TGTAAGGACAAGAAAAAAGAAAAAAAAATACTTGGTAAAC
TGAAATCATCCAAGGTCATTTTTATGGATATCACACAGGA
AAAAAGCTTATAGAACCTAGGAGAATGACAATTTAATACA
ACGCTTTGATAATTCCACAATTGTTAAATTAAAATATTAT
TCTTTGTGAATTAAAAGCCAATTATTTACTTTTAGAATTC
AAATGGACAAAATCATAAGGCAGAAATAGGTGTTTATTTT
CATGAAAAACAGAGCCATTATCACTACAGGAGTTGGAAGA
TACAAACACCTCTACTTTTCCTGTAACAGAAGTCTCCTCC
AAAGTACCTTCACACATCCCTTCCAATAAACTGTTTCCTG
ATGACCTCAAGAGTACCATTTCCCCACTCCAGTCATATTC
ACTTAGCACTGACTAAAAATACAATGTTCAGAATAGCTGT
GTACATGTGAAATAATAAACTGGTAAGTAGAATTATTCCC
AGTTTCAGATGACATAACTGGTTGCTTATGGGTTTGGGGA
AGAATTAAAAACCTAAAAATTGCTTCTGGAATCTTTCCCT
GAGAAATCATGATAACAATTTTTAACTGCACCACTCTGCT
GCAGCTTTAAAAACACGAGGGGTAAAAATACACTTTAATA
ACCTTAACTAGGAAGCAGGACTACATAATCTCTATTCTCT
CACCAAATGTCAATTCCTCATCTCCAGAAAGTCTCTGCAC
TTTAGGTTTCAGATTAAATGCTGACACAGGTGGCATCATT
AAGAGACAAATCAAGAATATGTATAATCCAGATGAAGAGG
TTAAAATCCTCTGGATTGCCTTTCAGTCTGACTAAACCTA
TAAAATCTACATTTAATAGCTGATTTTCCAGAGATCGAAA
GATTTCTTTTTACACATGCCCTTTATGGAATTAATGAGAG
AAGGAGAGAAAAGCATATGCTTAAATGCCTGGGGGCAACT
ATAACAAAGGAAGAAATTACAGTTTATTAACGTAATTCCA
GCACTCATAACATATTGCTTGCTCTAAATATCCCCAAAAT
AACATGCACTACACAATCAAATCTCTGTAACTAATATGCT
TATAGACTTTCTGAGGGTGATACTTACTAACTAAATAATG
GTCAAAATAATAGCTAACATTTAGACATCTGCTTTTAAAA
GAAGCATCCCTTCCACCTGCTTCTACAGGCCACAAAGATA
CACTCTAGTTAACATATTACTGACAGGATGATGAGAAAGC
TCCTGTCAGATGCTGGCCAGCCGGGTGTTTGAGACAAAAT
GCACAGCCCCAGCTGACTAGTTAGAGAAAGTCTGGTGAGG
TACAATTATAGAGGCATATGACAAGGCTTCATGCCTGACT
GATTTGAGAACCAATGACATGGCTTTAAACAGCAATCCTC
CCTACCTATGGTCACAAAACAGCAGTAAGTCAACTGATAC
ACCCTTGTAATATCAAGATTTATGCCTCTGCTTTGAATAC
ACGAGACTCTAATACAATGTTCTGCTAGTCTACCAAGATT
CACTTGGGGCTTAAACATCTATGGCCTACCTACAGCATGG
ATAAAATCAATGTTCTTGTTCAGGATTACCAGAAACCTTT
CCATGTGTACTTGACAATGTATAAATCAACAGAATAATGT
ATGAATCAACAGAATAAAAACAAAACTGATTATGTCTCAA
TTCATTAAACTCAAACATGCAAAAATATAATAATAGGTAC
TAACACAATACCACACTTTAAAATATAGGGAGAAAACCTA
TTAGAATGTTGAAAACATAACAATATTCTTGATATCTGTG
CTTACATATCTTAAAATTGTTTAATTTTAAATTTTTTATC
TTTTAAAGGTTAAAAATCTTTTTTTTTTTTTTAGTCTCGC
TCTGTCACCAAGGCTGAAGTGCAATGGCGCGATCTTGGCT
CACTGCAACCGCCATCTCCCAGGTTCAAGCAATTCTCTTG
CCTCAGCCTCCCAAGTAGCTGGGACTACAGGCGCATGGCA
CCACGCCTGGCTAATTTTTGTATTTTTAGTAGAGACAATG
TTTCGCCATGTTGGCCAGGCTGGTCTCGAACTCCTGACCT
CAGGTGATCTGCCCGCCTTGGCCTCCCAAAGTGCTGGGAT
TACTGGCATCAGCCACTGTGCCCAGCAAGAAATTATCATT
TTTAACCACAAACAGCACCTAAAGAAAAGGACCCTCAAGC
TAGCTGATTCTCTAATGAGAGTGTCACCACTAAAACCCAC
AGCAAGCTGTAAGGTTTATAATTATCATTCTATTGTAACT
ATGAAAAATCATGATTGTCAAAAAGTGAATACCTGAGACA
AACAAAATTTCTGAAACTACAATAGGATTATGAATATTAG
GCCACCTTTACATCTATTCTTCTAAAAATTAAGTTTGGCT
GTATACTTAAAAAATTTAAAATGGATAAAATGTAATTTCT
AACATTAAGTACATTATAGTCTCCATGATATATAAAAATA
TAAGAATATAAAAAGCTTAAAAACAAGCAAATTCATTGAT
AACTATTTCTTCTTTGGATGTTTCAGAGATATCATTAAAT
TCTTTTTAAAAAATAGTTTACTTTTAATTTGTTAAGAAAC
CAGTCCTTGACCTTAAATGCCAGTATGCACGGAATTTATA
GCAGATATATTTTATATACTGTATATATAAAATAATTATT
CTGCCGAGCACGGTGGCTCATGCCTGTAATCCCAGCACTT
TGGGAGGCCGAGTTGGGCGGATCACAAGGTCAGGAGATTG
AGATCACCCTAGTTAACACGGTGAAACCCCGTCTCTACTA
AAAATACAAAAACTTAGCTGGGCATGGTGGCGGGCACCTG
TAGTCCCAGCTACTCAGGAGGCTAAGGCAGGAGAATGGCG
TGAATCTGGGAGGCGGAGCTTGCAGTGAGCGGAGATCGCA
CCACTGCACTCCAGCCTGGGTGACAGGTCGAGACTCTGTC
TCAAAAAAAAAAAAAAGAAAGAAAGAAAAAAAAAGAATTA
TTCAAGATAGATTCAAGTAAAGCAGTTTCCTCCACAAAAG
AAGACTAAGATCATGAAAGAGAACTTGAATGATGTTTCTT
TTATCAGCCCAACAGTCCCAGAGAGTGAACCAAAACAGAG
CTGGTAACTTAGAGGTGACATCACCATCAAGTTTTCATGA
ACCATCATAAACGATTGATAGTAAATTGACATCAAACATA
GAAAACAGCACCCCCAAAATACTAAGCCTTTATGACAGCA
ATATTTTTTTAAGCCAAATGCTAAATTAAAAGATAATAAC
GTTAATTTTTACTCTAACTGCAGATGCAGACTATTAGAAA
ATTAAATGTAGAGGCCGGGTAAGGGGGCTCACGCCTGTAA
TCCCAGCACTTTGGGAGGCCAAGGCGGGTGGATTGCTTAA
GGTCAGGAGCTCAAGAACAGCCTGACCAATAAAGTGAAAC
CCCGTCTCTAATAAAAATATAAAAATTAGCTGGGTGTGGT
GGCAGGCACCTATAGTCCCAGTTATTTGGGAGGCTGAGGT
AGAAGAATCACTTGAACCCGGAAGGCAGAGGTTAGAGTGA
GCCAAGATTGTGTCACTGCACTCTAGCCTGGGCGACAAAG
TGAGACTCTGTCTCAAAAAAAAAAAAAAATTAAATGTAAG
CTATTATAAAATTGTATCTCATAATCTCATATACCTCATA
ATTACTAAATATTTATTCTATGCAGATATCATTCTAAGCA
CTTCATATATATGTATTTCCTTAATCTTTACATCAACCCT
ATGAGATTAAGGCTACTATTGCTCCTACTCTACACTTAAA
GAAACTGAGTCAAAGAGAGATTACTTGATATAAATTAAAA
CAAAACACCAATATTTTTCAAAAACATATACTCAGATTTA
TTTCCAATGCACAAATACAGTAGCTTATGCTTCACTCACA
TAGCTTATTCCCTCACTTTCTTTGGATCTCTACTCAAATG
CTACCTCACTGAGTTGGGCACAGCGGCGTGTGCCTATAGT
CCCAGCTACCAAGGCAGGAGGATCCTTTGAACCCAGGAGT
TTGAGACCAGCCTGGGCAACATAGTAAGATCCTGTCTCAA
ACAAACAAACAAAATACTACCTCACTGGAGAGGCCTTCCT
TACACAAAATGGAAACCTTTCCATCGCTTTCTACACTGTA
CACACACTCACTTTATCCATCATGTAACCCTAGCTAATAA
ATAATAGCTATTTGTTTGCTTACTTGTTTATAATCTGTTT
CATGCCAAATAAGGTTAATGACTAGAAAGTGCCTGGCACA
TAGTATGTGCCTAATAAACATTTGTTACATGAATTAATCC
TGATAAGAATTAGTTCCAAGGCCTATTATACAATCTTTTT
AATCTTGAGGACAATATCCATTTTAAAATATCCTTTTTTA
ATCTTAAAACAATCATGTTTTAAAAATGAGAAGGAGGAGC
TGGGGGGAAAGAAGAAGAATGGTTTCACTTCAATAGTAAG
TTAAAAATAGCAGAAAGGCAAATTAAAATATCAAATGAGT
CAAACTGAATTTCTTGACATCTCTAAAATGTGTAAGAAAA
AAATTACTTGGGTCATTGATTAGTACTTTTTCTCTGATAT
TACTGCATCATTTATCCACCCTTACTCTTTTAAATGCATA
TATTTTTCAATATGTAAAGTGCATTTTCAACTTTTAGGGG
TGAGCATATCAAATTATAATTCAAAATAAATTCATACAAA
TTATATGTACAATCGTATGTATTTTTTTCAACTGTAGAGT
AATGGAAATAACCCAAAAATTAGAATCAAAAGACTCAATT
TCACATTATCTGTCTCTAACTAGCTGTTTGGCCTTGAGGT
GGTCATTTAATCTTGCTGAAAATACCTTTCTCACTGTTAA
ATGTTAAACAGATATCCTACAGAAATCCTGAAGCTCCTTC
TACTTTAAATGCTAAAATACAGAATAACGTTTTTATTTCT
ACTATAGATGAAGAAAACATTAAAAATATTGTTTTATTTA
TCAATTAATCAAATTTATGAAGAAAATTCATGCAATATTG
AATAATGGTTTTTGCTAAATAAATACATCATAGATTACTT
AAAACTATATTTAAATTCGTATTTAAAAAATTTAAGTTGA
AAGTATTAAATTGTTAATGCATAAATGAGAAAAAATTATA
AAATCTAGCAAAATACTTTTGAATATTTTTCTATACCCAA
GAAAAATCTTTATCTTCTCACTGCCTTTACCATATTAATA
AATACCTTCCAAAAGAACATTTTAGTGAATGTCATAAAAC
CTGTGATTTATTAAAAATGCTACTTTGACTTTTAAGTTAT
TATCAGTCTGAAGAGCTGCTCTAAATCAAACTATTATACA
ATCTACTCCCAAACCACTACTTGGCAACAAAGATGAATCT
ACCTATTACCAGGTTAGGATAGCAGCTATTATCATGGCCC
CTCGATTTCTTTCAAGTAGCTCCAATGGAAAAAGCCACAA
GTGAATAATAAAAATCTCATAATAGCTCTTAAGAATTCTT
TATATGGTAGAAGGCACTAAAATGAACTCTGGAGAGTTAA
AAAGAAAAAAAAAAAAAACTCTCAGCTCCTGATAAGAAAA
AATAATTAACCTGACTTAATGCATCTGAGAAGGCTTCCTA
TAAATCAGACTTTTGTACTTCAAGAGCCAGATTAAAACCA
TATATCAAAAAAGTATGTAGATATTGTCTTCTAAGCACAC
ATAGCACATTTCTAAATCTGCAGAGATTTTTAGGTCTTTT
TGTGAAACACTCAATACCTGCTACTTAAAAGAAGTGTGAA
GTACTTACAGTGCTTAATTTGCTCGAGGTAATCACGATGC
GCCTTTCATGCAGCATACTGGCATATAGCTGCAGCATGTT
GTTCACATCCACGGCAACAAAATATTCTGTAAGATTTCTC
TGCACAAGTGAAAAATAATTGTGTAAGTTACAGCGCACAG
TGAACGTGAAGGAAAACATTTTACACATTTACCAGAAAGT
CTTGAAGTTCAAAGGATATTATTTAAAATGGTATTCATTA
AAATAATTAAGTGTAATACTAGTCTGCTGCCACATAAAGC
ACATAACACTCTATTATTAGTTGAAACATAACCCTACTCA
AGGAAAGTATTTTCAGAGGATGATCAGAAGATCTCAGATT
TCCCAACTTTCTTACCCACTAAGTATTTGAAAAGAAGCTA
ATTTCCTGGGCCCCAACCTGGACCTGCTGAATTGTCATCT
TTAATGTATGTCCCCAAGAATCTGCTTTTTTTTTTTTTTT
TTGTCACTCAGGCTGGGGTGCAGTGGTGAGATCTTGGCTC
ACTGCAACCTCCACCTCCCAGGTTCAAGTAATTTTCGTGC
CTCAGCCACCAGAGTAGCTAGGATTACAGATGCACGCCAC
CACGCCTGGTTAATTTTTGTATTTTTAGTAGCGATGGGGT
TTCACCATGTTGGCCAGGTTGGTTTCAAACTCCCGACCTC
AGATGATCTGCCTACCTCGGCCTCCCAAAATGGTGGGATT
ACAGGCATGAGCCACCACACCTGGCCAAGAATCTGCTTTT
TAAACAAATACTTCTGGTGATTCTTACATACACTGATGCT
TCAGAAACTGCTGCCTAGACAATACATTTGAGTCTTTTCA
TGTTTGCCATTCACTATGCAGGCACAATCATCAACTGATA
CAACACAGCATGCACGAGGTACCCAAAGGATGACGTGAAT
TTATAAAACAGCTCTTTGGTACTTTATTAAGGAAATTCAC
TTGTTTATACTTCACATCAGGCTTGCTTTATATCCTCTAT
AATCAAATATAATTTGATGATGTTCTAAATTGATTCCTTA
ATTTAGCACTCTTATTCCCCACATGAAATGAAACTGGGAT
AAACTACATTAACTTTGACTTTTAGATCTTCTCCTTTCTT
ATTATTTATTTTTAATTTTCTATAATGAAACAAATAAATC
GGAGAGCAACAAGCTAATTAAGGGATTGAATACGATATAA
CAAACAAAAACTGTAGTATCAGGTTGGCTATGACCTAGTA
GGCTAAAACTTTTAGTTGGGCAAGAATATAAGAAATCCAA
TTATTTCTTCTATTTCCAGAAGGTAGAAACTTTACCATCA
CAAATTGGTAATCATGACAGAGCACAACAATAGAACCTGT
AACTATCAGTGGGTGATGTTGAATTTGGTGGGAAGAGGTT
TATTCCTTTCTTTCTCACCTTCCAATGCAACTCTCCATAC
AAAAATTCATGTCATTCAAGATTAGTATATTCCCTATAAT
CTAAAAGAAAGGTAATTTTTAGATGGGGAATTATTTCTCA
ACATAGGGTGCTGCCTTATGCTTATTCTCTTGCTTTCGTT
TCCCTAAACAGGACTTTTTGCAAAACAAAACATGTTAATA
GATATGTAAAAATATATATTCTCAGTGGCAGTTTTCCCTT
TGAATGTTTGTTTCTTTGAAACTTTCAAAGCAATCTTCTT
TTTAAAATGTGACATTTGTTAAATCGAGCTATTAGTTGTT
TGTTAGTAAATGTAAGAGAAAGCTAAATAGGAGAGTGAGT
AGAAGGAAGCAAATTTGACTTTGAAACTCTGAAGTGAAGG
GACAAGGGTCATATAAGTCAAAGCATGGTCAGTCAGCCTT
AAAGAAAACATTAGCAGGGAGTACCCGGCCCACAATGTAC
AGCAGTCATGACTTTAGGATCTATTATATAACCTGAGAGC
TTTGATGATCTATCTCAGGCCCATCCAAGAAACTTAATGC
ATAGCTTTTCATAAGGGTTTTTTGGAACCATCTGTACTGA
AAACACCATTGATAGTGTTGGTTTGATATTAGACAATTTA
CGATTGTCTTCTTGGACTTCCTTCACTAACCACATGCTTT
TAGAAACCACTCAGTAGGTTTGAAAACATTTGGAAAAACA
CTAGAATCCCAAAGTAAATAATAAGTATTTATTGAAATAC
TTTTTTCCTGTTGATTTTTCCTTTACTTTTGATTGAATTA
TTCCTACTGATTCATTTTAACTTTCCAAGGGAAGCTGAAG
AAAAATGACATAAGGGAATATTTCATTTTCACAGTTATCC
AAAAATCATAAAAGCATATTTGTTACTTCTACTTATCTAT
GTAGACATTTCTACAAATACTAATTTGTAACAACTATTAA
AATACTGAAAATATTTCTAGTATGGCTAGAATTAGGACTT
GAAATAAAATGCAAATTTTAGCAATTTTTATAATTTCTTA
CAATAGCCATCAAACCTTGCAAGATATGTATTACTTTAAA
TTAAAATCAGGAACTTAAGAACAGTTCATCTATGATTTGA
AGCATTATATAGAAGGAATATAAAAATACTATGTCAATTT
CACTAAAATAACAATTTGTGTGAAGACATTTCCCATTGCT
AGAATTCTTCTCCACAAGTAGAAGCCATGTCCTATGGTAT
CTCTTCTATCATATCCAGTGAAGCTGAAGACCTAACTGAA
TATATATGATCCTACCTAAAAATGACAGAAATAGTTTTCC
TTCTATTATTGTCCTTAATTTTCCTTATCTACAACCAGAT
ACTAAGAAGGTGGTAAAGGGGCAGACATATAAAGAAGAAA
AGAAAATAATATCATTATTCCTTATTTCTTCATTATTTCT
CACAAACACAGATAATTACAATGTATTCTATTTCTCTATA
CAAAAATGCACAAACAGTGAGACCAAAATAAATAAAATTC
ATAATATAGGAATAATTAAAGTAGAAAATAGAAAACTTAC
ACTCTCAGGTATTGTTGGGAGTCCAGTTACATCAGGAGCA
ATGAAGTAGGAATGCTAATCAACAAAAATAAATCACATAT
GAAAGATAATTAAAATTGGTAGCATATAATTTGTAATGAA
AATCAGAAAAAAATATATTGAGTAAATTAATAAATGCCAT
TGAATGATATTCAGGATTTGTTGAATTTGAGAGACTCTTA
AATGAGTTAGTGGGTTTATATGAGATTTAACAATTGCATT
ACCATACAAAAAGTTAAGACTTGTTTAAAAATATTTGACC
TTAAAATTAAAATAAAAATAGGAAAAAATCGTTAAGGAAA
AAAAGAGTATATTACTGAAAGGTTTATTTTGTACATATAT
ACCTACATATGTGTGTGTGTATATATAGTATATATAGACA
TACACACCTATGCATACATATAAACATACATATTATTAAA
ACACATTTAGTTGAGGTAGACTGGAAAAATTAAAGCTTGC
TAACCAAATATATCAAAATCTATTAATATTCCTGAGTTTC
TATGGTAAGTCACAACAAATCTCTTTTGTAAACATCAACA
ACCCTATTATTTAGCAAATAGCAATAAAATATAATTTTTC
AATGTTTAAAACTTCTTAAACATGTAGTAGTCCCAGAATA
TGATCGTTACACATCTGCCAAACAAATATTTATGAGCTTC
TACAATGTTTAAAGAAGTAAAACAGTTCATCGCAATACTT
ACATAGAGTACAATGTGTGTATATGCCTTCATGTTTCCCA
TGTTCCCAAATTTGACCACCCAGAATCAAAGTGCAACTTA
ATCATCAAAAAATGTTTTATTTTCTGTTCATATTAATCTT
CAAAATTATTTTAATATCTTAATCACATAAGGACATATTT
AATACTATCTTCTTATTAATGATTAGAAAAGAAACATTTT
GGCCAGTATTTGAGCACAGTTGAACTAGTCAGAACAAGGC
TAGTTAACACAGTCATAATGTATAATTTTCCAGGGTAGAA
GAACAATGGGAGATAAATCACAAGATCTTTTGTGATCTTC
AGACCAAAAAATGTTACAAATCTCATGCTGTGAATATACT
TTAAAATTACTACTATTGAAAATGGAGAATATGCATAGAT
TTTGGTCTCTATAAGCTACTTTTATTTGGAATGGTTTTTA
ATAGTACTATATTTCACAAAACTATGCTTTAAAAGATAGT
ACAAACAGAAAATACTGTATATTCCAAATGATTAATTTTC
TTAAAAGAGTCAAATTTACCACTTCCCAAAGGGCTGGAGT
GAAGCTTAAAGGCATAGTGAAATAAGTGATTATTTTTCCT
ATTTAATAGTGATTTTTAGAAGCCAATGTCCTTTTAACTC
ACCGGTATTAGAGCAGGCTGATCTTTCAGAACTTGCTCAC
AGGCAATAAATATCTCTTGGTTCTTATAATACATGAGAGA
AAAAAATGAGTATCTTACTTTCATGGGAGAAGCTTACACA
ACAATTCGCTGTGTAATTGAGACAAACCCATGTAGCCAAA
TTAGCCACTAAAAAGCACTTGAATAACATTAATTATAAAT
ATTATTTTAAATGCTGATTTACTAATTTTATGCTAGAAAA
ATCCTAATGAAAGTATTTTCATATTACAAGAGTAGAGAAT
GCTGTGGATATTTAATGATTTTGAAATGTTTCAAAAAAAG
CATTCTCATTAGACATTAACTTTTTATAAAAATCTCTGAT
TACTAGTGGCCATTATCCACTTGTACAGGAAGAAAAACTT
CCATAATCATTCATTTTAATCTGGCATCATAAAACTAAAA
TCTCCTCTAGTAGCTGAAGACAAGTGTCCTAGTCCCCAGT
TTGCCACTTATTTAACAGCATAACACCAGATACATTACTT
TAGGAGTCTGTTATTGAAATCAAATGCAATTAATTAATCA
TGGTAAACAAACATAACAGCTGATTTTATCAATACTTAAG
ATATTATAACTAGGCTGGGTGCAGTGGCTCACACCTGTAA
TTCCAGCACTTTGGGAGGCCAAGGCGGGTAGAATACCTGA
GGTCAAGAGTTTGAGACCAGCCTGACCAACATGGTGGAAC
CCCATCTCTACTAAAAATACAAAATTAGCCCGGTGTGGTG
GTGGGCACCTGTAATTCCAGCTACTTGGGAGGCCGAGGCA
GGAGAAACGCTCAAAACCGGAGGTGGAGTTTGCACTGAGC
CGAGATCACGCCATTGCTTTCCAGCCTGGGCAACAAGAGC
GAAACTCCACTTCAAAAAAAAAAAAAAAAAATGTAACTTT
AGAATAGGTATACAAGACTTGAAACTATCAGACTATTAAT
TCAAGTGCATATAAGAAGGCTTAATTATGGAAATAACTAT
TATACATAGGAAGAGAACACAGTCACTCAATTTCCTTTGA
CAAGATTATTTCAGCTACAATTTAGTTATTTCAGAAGAAA
GTATTTTCTCCAGATGGGATGAAACTTCAATTTACTACAA
CCAACACCTGAATAGTTCTTCATGGTACATCCAGACATAT
CATTTTATTTGATTACTAAAACAACTTTCTGAAAAGTTGA
CATGCTCAATTTCTCAAATGGAAAAAAAGGATCATCTAAA
GACATTAACTTTCTTGGCTAACATTACACATTTAGTGACT
GTGACCTAACCTAAAATCTTCTAATCATAGGTAAAAAGGT
GTAGAAATCTTTAATTTATGATTCTTATTAATAAAGAAGA
AGTGTTTCAATAGCTGGTATTTTTGAGATGTATTTTTGTA
AGATATTTATTTACCCCTGAACAAATATGATACTCAAATT
TAAAGGGAGAACACATTTGTATTTCTCATTAATGCCACCT
CCATTGTCTTAGCACCTTTATTTTCCTTAACTCTTTAACA
GTATTAGAATCATTTTATAAATATAACACTTTCAAAGAGA
AATGGTCATTTTTTTGGAAAATACCAGGCTCTTCTTTATT
CTCCTTGACCTTTCCCTTGGCATTTCTACTGTATTTCCAC
TGAGCACAAACCTTGCATTCTTTGGGTGTCAGTGACCTGT
AAGTCTAAGTTTCTTCTTAACTGCTCTTTCCCCCAGTTCT
TTCACTGGATCTCCTTTCTTTTTCCCTATAGCCTATCTGG
GCAATTAGAACTTAGCCTCTGTTCTATGCTCTTCTATATT
TTATCCTTCAAATAGCTACAACTATGTCCGCTGCTGACTC
TCAAATTTGGGTTAAAAATTCTAGGTTATTCTTAGCTTTT
TATCACCCAGTCTACAAATGACTATTAAACCTTTCCACTT
TGACAGTGTGCAACAAACGAAGATGCAGACATAAAGCAGC
AGAGAGGGTCACAGGAAAGAAAAAACACGTTAAGTTGTAT
GACAAGAGGTTTCACAAAGTTGAAGACTGAGCAAGTTCTA
GACTAACAACACAGTCAACAAAGAGGCTTTAGTCCAAAAG
GAAAGCATGATGTTCATTCAAGAAGCTGAACAAAACAACA
TGACCAGAATACAGGGGGAAAATTGAAAGTTGGATTGAAT
CTAAGAAATGGATGGTCCTGAAAGCATGGCCAAAGTTTGG
ACAACTTTTATAGAAAAGGGGAAGCTACAAAAGGTTTTCA
GCAGGGGACTTTATATAGTTTAACTAAGTGTAATCTGACA
GTCTTTTGTAGAAAGGACTGGAAGGAAAGGCTCTAGACTA
AGAACTCTTTGAAGTACTAAGCAACAGAACTAAGGTGCTA
ACCACCTTAGTCTACTACAAAATAGTAGTGGTTAAAGAAT
GGAATAATGTAAGAGAACACTACTATGACATGAAATCACA
GGATGAAATTTGAGTAAGACACATGGACCAATAGAACAGA
ATAGAGAACACAGAAATAAACCCAAATACTAACAGCCAAC
TGATCTTTGACAAAGCAGACAAAAACATAAAGTAGAGAAA
TGACACCCTTTTCAACAAATGATGCTGAGATAATTGGCTA
GCCACATGTAGGAGAATGAAACTGGATCCTCATCTCTCAG
CTTATACAAAAACCAATTCAAGATGGATTAAGGACTTAAA
TCTAAGATCTGAAACTATAAAAATTCTAGAATATAACATT
GGAAAAACCCTTCTAGACATTGGCTTAGGCAAGGATTTCA
TGACCAAGAAACCAAAAACAAATGCAATACAAATAAAGAT
AAATAGTTTGGACTTAATTAAACTAAAGAGCTTTTGCAGG
GCAAAAGGTGCAGTAAGCAGAGTAAACAGACAACACACAG
AATGGGAGAAAATTTTCACAGTCTATACATCTGACAAAGG
ACTATTGTCGAGAATCTACAATGAATTCAAACAAATCAGT
AAGAAGAAACAATCCCATTAAAAAGTGAGCTAAGGACATG
AATAGACAATTCTCAAAAGAAGATATTCAAACGACCAAGA
AACATATGGAAAAAAAAGCTCAACATCACTAATGAATCAG
GGAAATGCAAATCAAAACCACAATGTGATGCCACCCTACT
TTTGCAAGAAAGGCCATAATCAAAAAATCAAAATACTTCT
GTAAACATCAGCCACCACATTATTTAGCAAACAGCAATAA
AACATAATTTTTCAACGTTTAAAACTCCTTAAACATGTAG
TTATCCCAAAATATGATCCTCACACATCTACTAAACAAAT
ATTAAACTGATCATCTGATCACTGCATCTGCGTCAATAAT
AGATGTTGGCCTGGATGCAGTGATCAGAGAACACTTCTAC
ACTGCTGGGGGGAATATAAACTAGTACAGCCACTATGGAA
AACAGTGTTGAGATTCCTTCCAGAACTAAAAGTAGAACTA
CCATTTGATCTAGCAATCCCAGTGCTGGGTATCTATCAAG
AGGAAAAAGGTCACTAAATGAAAAAGATACTTGCACACGC
ATGTTTATAGCAGCACAATTCACAACTGCAAAATCGTGCA
ATCAACCCAAATGTTCAGCAATCAACAAGTGGATAAAGAA
ACTGTGATACTACTCAGCCATAAAAAGGAATGAATTAACA
GCATTTGTAGCGACCTGGATGAGACTGGAGACTATTATTT
TAAGTGAAGTACCTCAGGAATGGAAAACCAAACATGTATG
TTCTCAATGATATGTGGAAGCTAAGATATGAGGATGCAAA
AGCATAAGAATGAAATAATGGACTTTGGGGACTTGAGGGG
AAGAGTGGGAGGGAGGGTGAGGGATAAAGGCTACAAATAT
GGTGTAGTGTACACTGCTAGAGTGATGGGTGCACCAAAAT
ATCACAAACCACCACTAAAGAACTTACTCATGTAACCAAA
TACCACCTGGACCCCAATAACTTAGGGAAAAATTTAAAAA
TTAATTAATTTTTAAAAAGAGGAAAGCTATTACCAAAGAA
AATATAATAACAACTTCCCTGTCTCATAAAAACACAGAAG
ACTTACTATTATATATACTTTGAGTTAGCTTTTCTCTCAT
TTTCTCTTGCAACATTATACTTTTCTTCTTTATTAAGAAA
AGTTTATTATTTTAGAAGAAAAAAATTAATATAAATTTTA
ATAGTCTAGCCCATATGCCAAATCCATGAAGAAAATTAAT
AAAAACATCCATATTTTATTATCTTGAACTTTGGGCATTT
ACGAAAACTCCCAAAACGTCAGTGTTTTTATATACAGATG
GTACACTTCGTTAAAAAGTTTCAATAGTACAATAAATCCC
GTCTCAGGCTTGCTGTCTGACAAACAGCAATTCAATCATA
TTTCCAGTAGTTTGTGATAATACCAGAAGATACATTAATG
TATAGAGAAAGAAGATGAAACTTTTCACCCAGAATTTTTG
TCACATATTTATATGTTATATGTCATTTTCTATTCTTACT
AAGTACTGTTTTCATTTTAGGAGGGTTATTAAGCATGTGC
GTATATTCCTTTATTATGCACAAATTTCACCTGAAAATCA
ATGTTTCTTTTTTTTCTTTGTTTTGAGATGGAGCCAGGCT
GGAGTGCAGTGGTGCAGTGGCGCGATCTCAGCTCACTGCA
AGCTCCACCTCCCAGGTTCATGCCATTCTCCTGCCTCAGC
CTCCTGAGTGGCTGAGACTACAGGCGCCCGCCACCACGCC
TGGCTAATTTTTTGTATTTTTAGTAGAGACGCGGTTTCAC
CGTGTTAGCCAGGATGGTCTCAATCTCCTGACCTCGTGAT
CCACTCGCCTCGGCCTCTCAAAGTGCTGGGATTACAGGCG
TGAACCACCGTGCCCAGCCAAATCAATGTTTCTTAGAAGT
GAAATATCCTCATAGATTCAGTCACTTTTAGTTTATAATA
AAATTTTTTTAATTCAATAATTTAACAAAATTATAAAAAT
ACACACCCAATATATCAAGTTATGATAGTTACAGCACGTT
AAAAATACACAATATTATCACCTTGTTATGTTAGTACTAG
CAATGAAGTTTTCCTGGAAGCAGAGATGACTTGGCAAAGA
ATTGCCTGAAGGTTCACATGCTCTTAACGAAATTGAGACA
TAGCTATGACTCCCAAAAACAATTACTGATTGAATACTTA
CCACACTCAAATTTACAGGAGTATTTGCCTTTGGTACTGG
GTGGTTATACAGTGATTTGAGAGTTTCATTCAAATCATTT
TCCTAGGGCAAAAGAAAAAGTACATTTTATAAATAAAACA
TATACCAAGCAACTGCAATTAAAACTACTTGATAAAATAG
TCTACTGTGGCTTTTCATATTTGACATATTTTATAAAAAT
GTTTTCCACAGAAACATTTCAAATAACTGAAATTGAAATA
TGTGAGTCTAATAAATATGAAAACATATTTAAATTCCTTT
ATCCAGAAGAAAAATGGCAATATTTATATTTAGTATGTGT
ATTTGAAAAACTTAGTTATTACAAAATATACTAATGCTAT
AAAAGGAAATTATCTAAATCATTAAATCCAGTAAGAACAA
CGGGATTGAATAAAAATAGTAATACAACTTTTTATCAGAT
CACAGAGTACTCTCATTTTCCATTTTCATTTTAAAATCCC
AAAGCAATTTTTAAGGAATAGAAACAATTTAAGTAAGATT
ATTGCACTAAAATGGAATATACAGGTTATTCTAAATATTT
CTTTTCTACATTGCTACTGGTCACTACTTGATGCACAATA
AATGGGATTAAATAAAACATAGAGCAAATGTACTTCATAG
GATTTGTATAATAATAATGTGCCTTGATGTGCACCCTCAA
TTTTTCTGCATCACACACTACAAATCCAGTAATAAATATA
CAAAGATTTTTATAGACATAATTATCCTTATTCTCTATTT
TCATGTTGGAGAGAATAAATCAAAGGAAAAGGCAATTGTT
CAGAGAAGTTAGCAATTTTAGTAAGTTTGGATATGAGACT
TAGACTTCTCACGATCTTTCTTATGCCTTGTCTATCCATT
TATACCAAAACTTAATAAATCAGATCTCTGTAACTACTTT
CAAAAGTATTCATTCAAAACTACCTATTTGAAATACTCTT
CAGAATAACATGAAAAGCCATAAACAATTTATCTCTTGAT
CATTTAAACAACAAAATGTATCAGAGAATACTGTAGATAA
TACCAATCACCTTTGTAAAAAAGACTCATATGGTTATGTC
TTAGAATTACCTTGTAGAAGGACTGCGAAATAAACAATTT
ATCTCTTGGGCTGTTAAACAATGAAGTGCACCATAGAAAA
TTGTGGAACATATTGATACTCTGTTTATACAAAATTCCTA
CAGGTACAAAAATTTTTAGACTAGTTTTTAAAAATCTGTT
GCACTCTCTTACATTGATCAGGTAAGGATAACTTGAACTG
TAAACGTTATTTAAATAACCCATGGCAGTGAATTAGAAAT
GAACAGAAAAAAGTACTACAATTCCAGATTTACTTCTGGT
TTAATTAATGCTATAAACTTGTAATATTTCTTCCTCTAAG
GAACACAAAAGGAACCTCCCCTATTTCTTCTTCTCAGAAA
GCCAAAATCATATAAATTTGCTTATAGCTATTTTCTTTTA
CATATTCCAGTATTACTGATGGCATCAGGGAAAAAAAATG
ATACACAGTATGGAGATAGTAATAATTTATCAGTAAGAGT
TACTAAAAGTTACTAAATAAAGGAAAAGTATTCAAAATTT
GGACAAGTAATATAATTAATGTGAATTCCACATGTACATT
CACAAAAACAAAGAACAAGAAATTATCATGAATAATTTAA
CCAGAATTCTGGTTTTGATTTTTGATTGCAAAAAAATAAA
TAGTTGTATTTCCAGTTTTATGTTCTTAGGCAAGTGAATG
ACTGCACAGCTTCAACATAAAATTATTCAACTGTAAAATG
ATGTTAACATATACTTCATAGAATGAAGCAATCAAATACA
TAGAGAAAAATATTTACATGCATGAACACATACACGTAAA
CAACTAGACTTCTGACAAACATTAAAACTTGCAATTACGT
TATAAAAAATTTGGTTGACAAATTTAGAAGAGTAAAAGGA
CTACCTTAATTTATTAATAACACATTTAAATCCTATTTAT
ATAAATAATACCTCCCTTACTTTCCAAGTGAGAGAACTGA
TTATCTGACTTATAAACACTGTACTTTAATCAAAGTCACA
AGGGTATTAGAAAATAAAACTTAGGCCGGGAGTGGTGGCT
CCCACCTGTAATCCTCAGCAATTTGGCGGGCCGAGGTGGG
TGGATCAAGAGGTCAGGAGTTTGAGATCAGCCTGGCCAAT
ACAGTGAAACTCTGTCTCTACTAAAAATATAAAAATTAGC
CAGGCGTGGTGGTGCATGCCTGTAGTCCCAGCTACTTGGG
AGAGTGAGGCAGAAGAATCGCTTGAACCCAGGAGGTGGAG
GTTGCAGTGAGATGAGATTGTACCACTGCACTTCAGCCTA
GGGGATAGAGCATGACTCCATCTCAAAAAAAAAAAAAAAA
AAAGTAGAATTTAAATCCAGGATTTCAGGGTTCAAACCAC
ATTGCCAAAAGTCCAGTTACATTTTTACTACCAATACTGC
ATTAAGCTTCCTGGGAACATTTATAAAGATTTTAATTCTA
AGGTGACCACACTCACCTTTATTTGGGACCACCACCACTT
AAGGCAAATGAAGGATTTCAGCTGATTTATTAAAACCATT
AATTTTTATTCTTACAAGCTTATTTTCAAATATAGTCTGT
ATCCATGTTTAACATAGTGCCTGTTTCACCATACTGGGCA
GACAGAAATGTCTATACCATTTTAATTGAACTGTATCTAC
CAAGGCTATATAATTTTTAAAAATTAAATAAAAACTCAAA
ATACTATGCCCAGGAGGATATTTTGCTCCAGATTCAGTCA
ATAGAACTTTTTAAATGATGTAAAGAAATAAACGATTGTA
TACTGAAAAGCTGAAAATAAGCTTTTCCTATGGAAAAATT
TAGGGTGAGGAAAATAACATTCTGTCTTACTACATTCCTA
TTTTAAAAATTCCATCAACAATTTTGTCGATGATTGCCTT
TAAAGCACTGGCATACAGAATCCAGTGAACAAAAAAGTCA
CAATAGCTGGATGTTAGTTTCTACAATTATAAAATGGAGA
TCCAAAAACTGAATATTTGAAACTTTCTAACTTATTTTTA
CTTATTCTACACCTTTTGACTCAACATCTATTTGCTATGG
GAGACACAGAGATAGGACAGTTCCATCTCTCAATTATTAC
TTCAGTTGTGCAGACACAGTTACAACCCAGTGTAAATGCT
CTGGAGACCTACAGAAAGTATCACCTAACTTAACCTGGAG
AGTCAGGAAAAGTCTCTAGAGAAGTACCTGTGCTGACATT
AGGTTTGTTTCAAAAGATAGTTACATTAACTCTTAAAAGA
CAAGTATTCTACCAGTAGCAATTAGTGAGTGGTTTATAAT
CTTGACAGACAACTGTATAGAGCTATGTTCTGGGAAATTT
AAGTGGCTCAAAATAATTAGATAGTACATTATGTGCAGCA
GATGAGCGGGAGTAGATTAATCCAAAGAGAAGGTCAGATG
CCAGATCATAAAGTTATTATACGTCATGCTGCAAACAAGT
TTAAATTTTATTCTAAGAAAAAGAGGAGACTATGAAGCGA
TTGTAAGCAGTGGAATAACATCAGCTTCCAGAAAGTTCAT
CTTAAACAGAAAAGAGTGGTATGCAGACAAAGAGTGTGTC
TGAAATACCCATAAATAGTACCTAGAGAAAAGAGAATCAA
GAATATAACATAAATAACATCAAAATTTTAGGTGTAGATG
GAGAAAAAAGGCCCAAGAGAGAAGCTGAGGACATAAGTAA
AACGAAGAAGAGACAATGTCAGGGAAATCAAGAAAAACAC
AATGTCAAGAGTGACAGAGTACCATATAAGAATTTAAACA
GATAACAAGTGAATGGAAAGCACACCCTAAATGTAAAAAT
TAATAGATAATAGACAATTATAAAGAATTTTAAAAACATA
TTTTATTTCAATTAAATTGTATCAAATAGCATAGCTAATA
TTTTAGTAAATTAGCTCTTGTTAAAAACATCAAAGAATGG
CTAGGCTTGGTAGATGGGAAGCAGAGGCAGGAAGATCCCT
TGAGGCCAAGAATTTGAGACCAGCCTAAGCAACATAGTGA
GAATCTATCTGTACAAAACAATTTAAAAATTAGCTATTTG
TGGTGGCACCCACCCATAGTTCCAGCTAACTGAAAGAATG
AGGTGAGTAGATTGCTTGATCCTAGGAGACTGAAGCTGCA
GTGACTGATGATTGCACCACAGCGCTCCAGCTCTGGGCAA
CAGAGCAAGACTCTGTCTCCAAAAAAAATTTTTTTTAGAA
TCAAAGATTAAGGGAAAATTTTTTAAATCATTATCCCAGA
GAAGTTTGTTCATTCAAAAGCAAACTTCAGCTTTTATTTC
TATTTTTAAGAAAAAAAAGCATACAGACTTTTATTGAGAG
CTAAAACTATAAAATTCTTAGAAGAAAACATATGAAGAAA
GCTTTGAAACACTGAATTTGGAAAAGATTTATTGGATATG
ACACCAAAAACACAGGTAACAAAAGAAAAAGCAGATAAAT
TGGACTTCATTAAAATTAAAAACTTTTGTGCATCAAGTAA
CACTATCAAAAGAACAAAAGGGCAGGCAAACCATGGATTG
GGATAGAATACTCACAAATCATCTATCTAATAAGAAATGA
ATATCTGACTATATGAAGAACTCCTACAATTCATCAACAA
AAAACGCAACATGATTTTAAAATGGGCAAAGGACTTGAAT
AGACCTTCTACAACTTTTGACTCAATACCTATTTGCTATT
GGAGACACAGAGATAGAAGACTTCCAACAAGTACTCCTCT
AGAGACTTTTCCTGACTCTCCAGGTTGACTTAGGTGATGC
TTGTTGTGTCCCCAGAGCATTTACCCTGGGTTGTAATTTT
CTGTCTGCACAATTAAAGACCTTCTCCAAAGAAGATATAA
AAATGGCAAGTAAATGTCCAGTGTTACTAATCATTAAGGA
AATGCAAATTAAAACCATAATACACCACTTTGCACACATA
TTATGACGCTATTAAACAAAAAAGAAAAGAAAAGAACAAG
TATTGGCAAGATTGTGAGGAAAACGGAACCCTTGTACGTT
ACTGAGGGGAATGCAAAATAGTGTGACCACTGTGGAAAAA
TGCTCTCATGATTCCTCAAAAAATTAAACGCAGAATTACC
ATACTACCTAGTAATTCCACTTTCAGGTATCTACCCAAAA
GAATTGAACTCAAAGGCTGGAACATTATTTGTACAAACAT
TTTCATAGCTGTATTATTCACAATAGCCAAAAAGTAGAGG
AAGCACCCCCAGTGACCACTGACAGAAGAATGAATGAACA
ACTGGTGTATTCATACTCAGTCTCAAAAAGAAAAAAAATC
TGACACATGCTACAACATAGATGAATCTTGAAGACATTAT
GTTAAATGAAATAAGCCAGTCACTTGGCACATAAGGACAA
ATACTGTGTGAGTCCACTTATATGAGATACAGAGGGTATT
CAAATTCATACAGATGATACAACAGTGGTTGCCATGGATG
GTGAGGGTTGGGGAGGAATAAGTAGATATTGTTTAATGGG
TACAGACAGAGTTTTAGACAGGCAAGGAAAAAAAGATGTA
TTTCATTGATGATTGCAGATCAGCATTAATGTACTTAATG
TCACAAAACTTTACACTTAAAAATGGTTAAAATGGTAAGT
TTTGTTTTATAAATATTTTACCACAATTTAAAAATGGGGA
AAAAATAGCTTACCAGTTCCTTAGCCAAGTAATCTGCAAG
AGTATTTAGAAGCTTGTAATACACTTCAAACCAGGGAAGG
TAACTGTAAAAGAATTATTTTAAAATGTATATACATAAAA
TTCAGAATCAGAAAACAGACAACATAAACATTTAATTCAT
ATTAATTCAAACAGGTTAATCCTGAGGTCAAAAAAGAACT
ATACCCATTTTCTTTACTTTTTCAGCGAAGTTTTACATAT
TATTTATTACTAGTTTTCGTAAAACAAATCAGAATCCAGA
GTTCTATTTAAAAAGTTGTTCATTACATACTTCTATTTTA
TATCAGCAATAGCTAAAATTATTTTCATGGTATTCAATAA
AAGCATGCATAGGATAAAAATTAACCATTGTAAAAAAAAT
CACATAAAAACTAATTTTAAAAAGCTTTTAAAACAAAAGA
TTAAAAATATCTCCTTTTAAAATGTTGCTGGAGTATATAA
TACAACAGAACTATGTGTTTTTCAGTTCTTCAGAAATGAT
GTTTAAGAATGATGGCAAATTTCAAAATAACTCAATACAA
ATATCAAAAAGACTATTCTAAAAATTACAAAAAATTTTAA
ATGGCTTATATATCAAAACCAAACATAATTCAAAATTTAA
TTCATTGTACTAGATAAAAGTATAATTTTTATGATAGCTA
AATATTAAATCTAAAAATCATTTATATAAAACAAAATCTA
CATTCCTTATTAAAAATTAAACTATTAGTATATTTTAAAT
GTCTAAAGATTTTAATGTTAAACTGTACACTTTTCATGTA
GAATAAGAGGAAATCACAAAATACATTGTTGTTAATTATC
AATTGACAAATACTCATTACTTTTCTTCAAAGCATTAACA
TGGTACTTTTAAGAGAAAATATTGTGATGCTTTTACTACA
TAATTGTACACAGATTAATAGTACATACACATAACATGTA
AAATTTAAAAATCAGTAAGTAGAACGTAGAAAACAGGATT
CTAACAGGATTTTTTTCATATAATGTCTGATTTGTTAGTG
ACTATGAATGATGCCTTTTAAATCAGAAACTGAAAGTAGT
AATAAAAAAGGACGTTAGGTAAACTACAGTATCTTTACTC
AGCATAAAATTATAGAGTTATTTAAAATTATAATTATAAA
TACTAAGTAATGACATGAAAATTCACATGATACTTTAAAA
TATCTACCCAACTCTGGTTAAATCTAACATATTGACTATA
TGTATTTATCTCTGTGTCCTCTGGAAATAACTATAAAATG
ACAATAAATGAATAGAAAGGGTATATATTAATGAAAACAA
GCAAAATGGAGGAAAAAACAATAGCAATGCAGGTGGATGA
CTTTGTAAATAGGGTAAACAGACAGATAACTAACAGCAGA
AGAAAGGAAACCAAAACCTAAATGCCATTAGAAAGGAAAA
GGACCAGCAGAAGTGCTCCCCACAGAGTTCTGAAACACTG
ATTTAACAGTATCTCAAAGAAAAAAGGCCCTCGAAGTCCT
ATTTTCTTGGAATGAAACCCACATGCAATGTTTCCAATTC
AGTTTAATACCTTCCTTTTGAATACAAATTAATAGCCAAC
CACCAGATATTTGAGGAAACACAAATACAAAATGATGTTT
ATATTGAACAACATAAAAAGAACTACAAGAAAACATAGAC
AATACAAACAGCTGAAGAGAACTCCAAAACTTATATTTAA
TATCCTTAGAGCTGAATTAGGAGCAGGAGGCTATTAGATG
AAACTAAACTTTTCTAAAAAGTAAAAATAGAAAATTTTAG
ATAGGAAGAAAGAGTTTTAAGAAATTCTAAAGTCTGAAAA
AAATTAAAATCAATAGAAAGTTTAGATGATAACTCCAGAA
AATCTCCCAGAAACTAGAATAAAAAGATAAACAATCCTTG
TAAGTTATATTCCTAGGTATTTTATTCTCTTTGTAGCAGC
AAACCACCATGGCAAGTGTATACCAATGTAACAAACCTGT
ATGTTCTGCACATGTATCCCAGAAATTAAAGTACAATAAA
TAATAATAATTTACACTCATAACAAAAAAGATAATAAGAG
AAAAAATATTACACTATCAGGCCATCAATCTCAACTATCA
TGTAGCTATAGTCATTCCATAAAGAAAAAATAGAGGAAAT
AAATGAATGAAAGTTTCTTTTAAAGAATTACTGGAAATTT
TCCCAGAACTTCAGACGTGAGTCTCCAGACTGAAAGAATG
AGTGAATGAACAGCACAAAGAATGTTCCAAACCAGAGTAT
CACTGTGAAATTCCAAAACAAGGGATAGAAGAGTGCCTAA
GAGTTTCCAAACAGACAAAACAAGTAACAAAGGGATCAAG
TTCAAAAATGTCATCAAACCTCTCAACAGCAATAATGAAA
CTTAAAAGATAATGCCTTCAAAATACAGAGGTTAAATTCT
TCACACTCAAGACTTCTATGTCCAGACAAACTATCAATAA
AGTGTGACGACAGATTAACAGCATTTTCAGTCAGGCAAGG
ACTCAAAACTTCACCTCCTAAGACATCCTAAAGGATGGCT
AAAACAAAATAAAGGAGATGTAAAAGAAGGAATACACAGA
TGTAGGAGGCAAGAAATCTAAGACCTAGGAAGAACAGTTG
TGCAAAGGCCTCGAGAGCAACCAGTTCAGACTGAAACAGG
ATGAAGGCTCTAGGAGGGAGATGCTAGAACGGGGTGTTTA
CAATAAGCATATTGACAACTTTGCCTGGAAGCCTGGAAAA
ATCTGGACAGGTGTGTGACACATCTGTGACAGCTTTTGAG
GAATCTGGACATTAGAAATTACTATTGGTAATCTCAATTT
TCCTATTTAAATTACTTAATTCTTCAAGCCCCAGTGCTTA
GATGGCTATTTCACTATGTATATCTTCCACTTACAAATAA
AACCCTTAAAAATTACTAATACTGTTATATTATTATCTAA
ATATAATGAAAATCAGTACACCACAGTTTCTGCATTCATG
ATAACTCAAAGAAATAGTTTTCATGCCAAATCTCCTTCTA
CCAGGACACATAATCCTTAGAGCACAATTGTTTCAATTGT
AGTCATTTCAAACTCACATTTCAACTTTTAATAGCCCGAA
GAAATTGCTATTTCCAGACAATTTCAATGTGTACTGTAGT
TCCGATCTAAAAATTCAGATAAGATGAGACCTAATCTATT
CAAAAAATGTGCTGGTCTGTTTCTATCCAACTCAAGGAGT
TTTAAATAAAGCCAAATGTATTGATTGTAGGTGGCTGCAT
GTCTACCTATTAATGCTTACATTGTCATTTTCACCTTATT
TAAATAAAGTGAGGCCTTTGGTAACCTGAATTTTTCTTTC
CTGGTCTACTATAAAAACAAACAAACAAACAAACAAACAA
AAAATACATATATATATAAAACCAACACTTTTCTCTATCT
ACATATATATCATAATTATGTTATTAGAAAGTGAGATAAT
CTTTTTCCTTTTCTAGACCAAAAACTCTTAACATTTCTTT
CAATGTTCTGGTTTTCTGAACTTTATATTATTGTTTTTCA
CTGATTATCTTCCCCATTTAATTTCCTGTCAAATTGCGAA
GGCACATCAGAACCAGATTTTTCCTTAAGAAGCTAATTTA
TACAGATAAATATAATTTATCTGTAAGATTATATCCTTGT
CTTTGAATAAATAATTGATTAATATACCCATATTTAGGTT
ACTTTAAAAAATTTAAACAATTTTTATTTGTGCTAGGCAT
TTTGGTATCTACGTAATTATTACTGTTTTTTACATGACCA
AGAATAATAAGTTTTATTGAATATCATCCTGGTACCAGGC
TATGACTTCATCAATAAATTAAACTAATACTGTTTAGAAA
TAAGCTTTACTCTTATGGGATATTTCTCATAGTCATCTCT
AAGGCCCCAAAATACTTTATTATTTCTATTTGGGGAGTAT
AACTCACTAGTTAGTTATACATCCATCTGGGGGTTGAGAG
CAGAATCTAAGAATCACAGAATTTATGTGTTAAAACAATT
GGAAGTGCAGGAAGTAATATTACTTAAGGAGTAACTATAT
GAATGACAGTTTGTTGGATACTTATATGTACTATCTCATT
TAATTCTTACACTAATGCTTTGATACATACTTGACTAAAC
TAAGATAAAGCAATGTATCTAGGGTCACAAAGCTATGTAA
TAGCAATCTTGGGATTAGAACCCTAATCAACCTGAGTAAT
ATATGCTCAGGAGTCTGCCACAGACAGTCTATCACCCTAT
CTTGGCATGTATTTCTATATAGCGAGCCTTTTAATAAACA
TGTTCAATGACCAGGCATTTCAGGCAGCTAAATGAACTGA
GACAAAAATCATTCTGTTGTAATCTTAAATCAGCCTGCCT
ATATGTTCTATCCACTGAAGCAAATTCTATCTTCCAAAAT
TCATCTGCTTATTTAATATCGAGAGCATTACCTTTATGAC
CTTTAAATTACAGTTTGTTCATAGGGGCAAATTTCCCAGC
AAATAAAGATCCATTCAATGTGATTCTTTTAACTAACATT
TTGGTAAATCCTTACAATTTTAGCTTGGTATTGCTTCCAC
GTTCATCACTGTCAATAAAAATTTTGAAAAGGGTATGGCT
TGCAAAAGTGTTCAAGATGCCTCCCAAAATAACACCAATT
ATTTATCAACATTCTAAGTATGAAAATTTAACCTAATCAA
AAGACTTATAATTATATCATCTAACCAACACTCTATACAT
AATTTGTGAAATATTAGAACAGACTCAAATTTCAACCACA
GCACTCCCTGATACATCAGTATGTACTATCACCATACTAA
ACCAAGTCTAGTTACAAACAATGCTCTCTTTGTAAACACA
TACTGGCTCTCAGTGATAACTTTCTCCTTTTAAAGAACAC
ATATCATTCATACTTTTTAATAAAAACACCACATATAAAA
GTGGAACTAATCTATAACGTAGCCATTGCTCCTAGAAACA
TCAAGAAAGCAAGGACATTTTCTGTTGTAAATAAACAACA
TCTACAGCAAAGAGTGCTAACTGGCTATTTGCAGGCTACG
TCTAACCTAAGGGCATATTTTGTTTGGTCAACACTGTGTT
GTTTTTTAATTAAATAAGTTGCCAACTTCCAAATCTGAGA
TAATTCACTGTAAAAATCCAGACTTCTTCTTCCTCTTAAA
AATCTAAAGAACTGGTAATACTGGCCACACATTTTTCACT
GCGCAATAAATGCCTAGGGCTGAGTTGTGGCTTCTGTCTT
TGAGTATGACGTGTACAATTCAGATCACCATACATACCCC
AACTTCCTATTGTTAGGCACCTAACAGGTTTCTCTCATTT
GAGTCCCTTACCTGGTCCACACAGGTAACCGAATTCATAA
CTCCTGGTAAGCAGCAACTGCTCAACAGTAAATCCTACTG
ACTACTCACTTTCTTATCTGACAAGAAAATGATCCAGGGT
ATACAAATTAGTCCAGCAATTCCAATTTTAACTATACTCT
GCATACACTTTAAGTCATTTAGACCTAAATTTTAATTATA
CTCAATTTTAACTATACTCTATGTACACTCTAAGTCATTT
TGCCATATATTTAATATGGCAAAAAATAACATCATTTTTT
AAAAGAAAATTATATCCAAAACTTTTGAAACACACACACA
CACACACACACACACACACACACAGGTAAAAAACACTAAG
TTATATAAGCTTATGTTGCTAGAGTAAGAAATGTTATTTT
CAAGTCTTTATTTTGTGGTTTCTTAGGGAATTTTCAAACA
ATGTATGTTCAAAGCAATTCATTTTAACTGATTATCAATA
AGGTAAAATGTTAAAATGTTTTTCACTAAATTTTATAGTC
CTAAAGTGAGTCAAAGTCTGTATTCTTACAACAGAACACA
AAAATCCTAGGAAGTTAAAAAAAATTACTCAACATATTGT
AATAAGTGAATAAGACATTTCACTTGAATTTTTAAAACTT
AACAAAGAATAACTGTGACTCTCGTAGTCTTGCCAACATA
TATAAATGTAAAACATTATGAGCAATTATTTTAAAACAAA
GTACAGGAGATTAGTTAAAATTTAATTGTAAGATCATTTC
CTTAATTTTCTGTAAAGACATAAGGCAAAAGAGAGAGATA
TACATAAAGTCATGAGTCCATTTTGTGGTAGTAAGAAGAC
TTCCCCCACACTTCTACTTCCACTATAGAGCTGATAAAAC
TTTTACATTCAAAAGTCAAAGGTTAAATAAAGGAAAGGAA
ATGTTTTTTGTCAAATAGTCAGGTAACCACTAAAGTCTAA
GCGATCAGCAGGAACCTAACTTATAGTAATCAAATAAAAC
TAAGGAAACTGCCTTTCCGTAGGAAAACGTCTAATGTCTA
GAGGCTGTTTTTCTGTCTGGAAAATTGACACAAAATGTGT
AAAATTGAAACATTCTGCTTCTGAGGGATTTGCCCAAAGG
AAGAGTGTGAAAGCTTCAAGTTTGGTATGAGTTAAAGGGG
GGAGGGGGAACTACAAAGGCCCTAAACATAAATCTGTCTT
CCCTATTGGAGTATTTCATTTTGAACCCTTGGCGACAATT
TCATAGTTATAAAATTATGTTACTCAAATTAGGTAAAAAA
AAGTTATTTCTTGCATTTTTGCTAGCATATGAAACAATTC
TAAGTACAAATAATTGCCAGATTTAAATTAGTAATACCTC
AGGATATTTTTGAAATCTTGTTAAAACTAGGATAGAAAGA
ACTAAAGAACAGAACAGTGACTCAAAATTAAACGTCAACT
TTAATATTAAATAGGCCTAAATTCTAGTATTTTTTCTAAA
AGGTGAACAAAATAAATAGAAATCAAAGAAATGTACTAAC
TTTCAAATCTTGTAAAGACCTAAATCCAGGAGAAAATGGA
CACATGGTTTACATAGCATAGTGTGCAATTTTCTTAGAAC
TCTGAGGTAAATCTAGATTACAGTAATTTCAAGTCCTATA
ATAGCATCATCCAGGAGTAGACAAAAGCCGCTTTACAGCA
TTATATACAAATGTTCCAGCTTAGAACTCTAAGAACTAGA
AGAGTTTTTTGGTTTCTTTTTTTAAATAATGTATATGTCA
CTAAGCAGACCACTTGGCTAGATAAACAAACACTAAATGA
CGTTGCTGTTAATTAATTGCCACTTAGTATCATTAGTATC
AACATCTTTAACCTAAAAGAGTGTCTGCCAGTCAAGAAAT
CCAAGCAAAATTATTTTCTGCTATTTCTAATTAAAATATT
CTATCAATTTGTACTGTTTTATTTTACTTTGTATCGATAT
ACCTTAAAGCTTCTTAAATGTATGGCATTTTAATTATGTC
TACGCTTTTATAAATACCTAAAATATTTTAAACTGTTCAA
TATCAACAAAAACTGAAGAGACATTCATAAATGTTTTTAT
TTTACAATTTTTGGATTAAAAGGCAAATTCAAACAGTAGA
AGATAACTCACAAATGAGAAGATTTTTAGGAAAATATATT
TTATCACAATAGAAAAAAATTCATGTTTAGGATATTGGAA
AGACGATAGGAGAAACATTAATTTCTATCTAAGAATATTA
ATTCCCCTTTGCTACTGACAACGAACTCTGGATAATCAAG
CCATTATTATCTCAAAGTAGAACAGCTGCAAATGGAGAAT
GCTTCAGAATAAAGGCACTAACTTTGCACAAAAGACATCT
TTAAGAAGAAGGTATTAACATTTTTTAATATCCAAAAGTC
ATAATACATTTCTGGTAAAGATATAAGAAAGTGATTAAAC
ATAACCAACATTCAGAAGGGAAATATTTTTGTGTGAAATC
TCAACTTACAATAAAAGAAACAATAGCAATGAACAATTGT
CAGATTAAGCATGTGTAAATATTTGAGGCACTTAGGGATG
ATAATATGAAAGCCATTGTAGCTTTTTCAATTTATGAACT
CCTTTAGATGCATTCATTCATTTTACAAACTGTGAATAAA
GACTACAGTTAATCATTTACTTTGACATCCCATAGAAAAA
TTTGTAAATGTATCTTAGCAAGTCTTTTGAAATAAAACTA
GAACTAAATACCAAAACATAAGTGTCAATTATGTGTTCAC
GAATATACGTGACTTTTATTTTATCTTTTAAACTTATCTA
GATCCTCCAAATTTTCTATAGCAAAATAAATTATTTTTGT
TATCAGAAAACATGGTTAAAGGCATATATCTACGTCTTGC
TTATGAAGGATTTTATCATACTTCTCAATAAATTTTGGCC
CTATTAAGCACATGAATTCTAAAAGTCAGGTCACTCCTAC
AAAACTGCAAGTAAAAAGGCTTTTGCCAGCTACTCATAAA
TAACTCAGAAAATGAGCATAGTTCATCTTCTCTCATATAC
TTCTGGAAGCAGCACAGTCTGTTATAAAGCAAGCTGGCCT
GTAAATTAAGAGACCTGACTACCCTAAACCATTGTATGAA
TAGCTCATTAGATAATCCTACCTTCCTTTTCCCCCTAAAA
TTACCAGTTATTCTAAGTCTTGGCTTCATAATGAAATAAG
ACAAACTAGGCTGGGCACAGTGGCTCACGCCTGTAATCCC
AACACTTTGAGAGGCCAAGGTGGGCTGATCAGGAGGTCAG
GCGATCGAGACCACCCTGGCCAACACAGTGAAACCCCGTC
TCTACCAAAAATACAAAAATTAGCTGGGCGTGGTGGCGCG
GGCCTGTATTCCCAGCTACTCCGGAGTCTGAGGCAGGAGA
ATCGCTTGAATCCGAGAGGCAGAGGCTACAGTGAGCCGAG
ATCGCGCCGCTGCACTCCAGTCTGGTGATAGAGCGAGACT
TCATCTCAAAAAAAAAGAAAAAAAAGACAAACTTTTTTCA
ACCACATCTTAAGGGTACAGTAAAATTAAGTAACCACTGT
TGGAGGAGGAGAAAAAAGAAAATAATTTTAGGTGTAATAG
AATTTCTCCAACCATCTTACAAATCATTCCCATCTGGTTG
AACATTCTGTGTTGAAATTACAGAGAAACATCAGTATCTG
GCTCAAAGATTATAAAGCCATCCCATTAGCAATATTTTTT
TCTGTTTAAATCCCAATTTTCAAGAACACTGAATGAAACT
GTGCCATTCCCATTCTTTTTATTTCATTTATTTATTTATT
TATTTATTTATTTATTTATTTATTTATTTTTGAGACAGAG
TCTCTGTCGCCAGGCTGGAATACAGTGGCACGATCTCAGC
CCACTGCAATGTCTGCCTTCTGGGTTCAAGTGATTCTCCT
GCCTCAGCCTCCCAAGTAGCTGGGATTACAGGCATGCACC
ACCAGACGCAGCTAATTTTTGTATTTTTAGTAGAGGCAGG
GTTTCTTGACCTCATAATCTGCCCGCCTCGGCCTCCCAAA
GCACTGGGATTATAGGTGTGGGCCCCTGCGCCAAGCCCCC
ATTTCCATTCTTAATTCTGCTATATCACCATGATCACCTG
ACTGGTATGGAGTGCCTATACTAAAACACACTAGTAAGAT
AATTTCCTATCCTACAAACACACACATATTTTACCTGGCA
AAAAATGATCTAGCTAAATTCCTACTAATTTTTCATACAA
TACCTATAGTTCCATATTTACAGTTTATTATCTATATAAT
AACATCTCAAAGTTTTAGAGCAGGAAAAAATTGAAATGAT
TTTTGCTTATTGTAAAAAGTAGATAAATGCTGAAGTGAAT
AAAGTAAAAAAAGTTCAGGATATATCCCTTTAGATGTTTT
TATAAGTACATACAATCATATATTAATATACAAATATTTA
TGTTAGCTATTTTTAAAATACATATATATTTATATACACA
TATAACTTCTTCTCTACAAATATAAGAACATACCACAAAT
ATTATTTTGACATTTTTCACCATGTTACAACAGATCATAA
ATATTTCTCTAAGTGAGGGTATATATGTGTGTATGTTTTC
CTTAATAGTAAAATAATGTTGCACTATTCATTTATTTTTT
CAATAATTATCTATTAAGTCTTTTAAGAATTATGTGCCAG
GCACTATTGTAGACACTGGGAATATATGAGTAAACAAAAG
ACAAAAATCCCTTCCCTCAGGAGGGTAACATTCTGGTGGG
AGAGAAGGGAAGGGGTTGGGGGACAGAGAGGAGGTTACAA
ATGTACCATAATATACCTAATCAATTCCTACTGAGGGGCA
ATCATGTTGTCAACACTTTTACATTTATTTTTTATTATTT
CTTTAAATTGACAGGTAAAATTCTATGTACTTATTGTGTA
TACTTGAAAACATTCTTTTCAAGTATAACCTCCTCTCTGT
CCCACAACCCCTTCCCTTCTCTCCCACCAGAATGTTACTC
TCATTGTTTGAAAACGTTGTTTTCAAGTACATATACATTG
TGGAATGACTAAATCTAGCTAATTGGCATTTTTTCCTACT
ATAAACCATGCTATAATAAATACCTTTGTTCACACTTTTC
TCCTCACTCTTAGAAATAATCCTGGATTTAAATTCCTAGA
ACTGAAGTTACTGACTGAAGAAATATGAGATTTTATAATT
CTAATAGATACTATTAAATTTTCCTTCAAAAGCTTATACC
ATTTTATAGTCCTATAAACAGCATATGAAGTGTGTTCTCC
CTCATGCTTATTTAAAAATTTTTTCAATTCTGCTAACCTT
AATGGGCTCATTTCTTTTACCCTCAGCAATGCTGAGCACC
ATTCATAGCTGCATATATATTATTTACATTTCCTCTGTAA
GTTATCAGATGCTTTACTTATTTTTCTATCAGATTATTTT
TCTTATTAAGTTGTAGGTGCTTATTATGTATTTTGGCTAT
TAACTCTTTCTTACAGTGGTTGTAAATATATTTCCACCAG
TTTATTATTTGCATTTTAAATTTTACTAGGCTTGTCACCA
TACAAGCATTTTCATCATTATGTGCTCAAATACACAAATC
TTTTAGGGATTCCATGTAGACTCTCGCTGCCACAGTAATT
TTTTCCTTCTAGTTGACATTTAGAGTTTTATCCATCCTTT
CAACAATTATAAAGTTAAAAGTGGTGACGGACCATCAAAC
AGGTGGATAAACTTGGACCAAAAGCACCATAACTCCTCTT
ACTGTAGCACTTATAGAAATCTATCAAAATTCCTTTCCAG
GGGATACACTGATTATAGCTTACAAATAGACATTTAACTA
TCTATAATTTTCCAATTTCCTGAATAAGATGCTGAATTCC
ATTATATTTGAATCCTCCACTCACTATTAAAATTAAATAG
TTATCTAACTTACTGGTTATTCTCTAAATCAGCTGTTCTC
AAAGAATCCCTTCACATACTGTCTTTCAGGAAAAAATATT
AAGATATGCCATTAAAATCTTAAAATGTCAATATTTTTTC
TAATTTACTAGGAAAAACAAGCTGGAGAATAGAATTTTCT
AAATTTAAGACTTTCCTCTATGATTTTTTCATAAAGTTTT
GATACCTCCTATTTCTTATCTACCAAAAGCACTGTCAAAT
GACAAAAATAAATATAAAAGGAAAAATCATTTTAAATAAA
AGATAAAATATTCAATAATACTTACTGTGAAATGTTCTGT
TTATTGTATACATGACTTTACTTTTGGTTTTCATTATGTT
TATATAATATAATCATATTTTCTGCAGGTTAAAAACTCTT
CCTACTTTAAAGAATATACCACAACATTCAGGGTTCTTTT
ACATATACAAGTTTAGAACCACAGATAAAAATAATTTGAT
TATTGTACTTGCTTTAGAGTTTGTTTCCTACAAATTAATG
ACAATTGGGTTGCCAATATGGACCTTATACTATTCTTTCT
GTCGATTAACAAATATAGTTCATGTTTCATATAAATATTT
TCAAATAATGATTGCTTTCCTCAATTTAAACAGAAATTCC
TAAGAATATTTATTCCACAAGCACATTTACAGAAACTGTT
CTAAACATTCAATAATTATTTGTAAATGATTAATAAATTC
AATGTATTCAAGAGTTCAAAACAAAAGGCTGAGACTTTTA
AATTATAAATATCAGGAGGTCAGTTTAGAGGCAGTGAGGT
AAGCTATAAAATACAGACTCAAATCTTACCTGAAAATGAT
GTTTACTCTCAAATGGGTAGACAAAAACAATAAAGGTGAG
GTGAAGTGTGTGTGTGTGTCTGTGTGTATGTGTGTGTGTG
TACTGAGAGAGAAAGGGAGAGTAGGGGAGAGGAGGAGAGA
AGAAGAGAAATTTTTTAATGAAAAGTTTCAAAAATTCATT
GAGAAAAAGAAGAAAGCATATACAGCTTTGGTCTTTCCAT
CAGGGCAAATCCATCTTGGGCACAATGCATAAAGATATAC
TCCTGTTTAAACTGTAGCTTTTGAACTTTCAGCGTGAAAC
AATGATGAAAGGAACTCTCCCCACCATTGCGCATACTGTC
ATCTCCACCCCCACTCCCCAGCCAACCTGCTCCAAGTTCA
AAAAATTAACCTACAGTTTTAAGCATGACATTCTTTTGGA
TAAAGCGTAAGTTTTAAGCACAATTGTTATCCAGATGAAA
AAGTTGTGCTAAAGAGAGAACGGGGGCACATTCACAATTC
TATTACGTATAAAGCAGTTAAGCACTTACTTTTGAATAAA
GCTTGAAAAAAACTCTCCAGCTCTAACCAATGTTCTAAGT
AAATTAACAAACACTCAATGAATGATACAAATGTAGCTAA
ATATTAATAGCAAATGAACAGAAAGACTGATTTTATAACA
AAGTTTTCTTAGTAATATATTATTTCATAAATTGTTATTT
CTTTTCCTATGAGCATTTCTAAGAAATCTAGCTTGACCAA
TATCCATATTATAATAATAGTATAATGTCCTATTTTTATA
GACTACATCTGGATTTCTGATTCATCAGGACATATTGCAA
GGATGCTGACTTTTAGATCCCTTTCTTCCTAACAGTCAGC
AACTCAGATCCCAAGTCCACAGGCAGGACACATACTCTCA
ACTACCTACTGAATGAAGGCAGATAATGTAGGCAATTAGA
CAGGACAGATAGGACCTGTGGAAACTAGCAAGCCCATGAC
ACAACTAAAAATCTGCTATTCAGTTCCAGTTTATTGTTGC
CATGGCAGAATTAGTAGATATCCTCACTTTTCAAAAGGAA
TGTGAAATATGAACGATATACAAAACTTCCTAAAATTCAT
AAGGTTAATGTCCTTTAAAATTTTTAAAACACCCAGTAGC
CAAATGAAAACCTCTAAACGCTTCTACCAGGTTCATCAGT
TTGCAACCTCTGTCTTAAAGCCGCAGTTCACTTTTAAAAA
TCCAAGTTCAGGTTCAGTGACAGAAAAGGGCATATATTAA
CTTATCTTTTTGTATTTCATTTAATAGGTGAAACTCCTAT
ATTATTTGAATCCATCTCTTTATATTTAGTTTTCAAAAAT
AATTCTACAAAAAATTAATCTTTAAAAAATCGATTCTTTC
AAGGAAAGTTACACTATGATAATGGTAAATCTTTAAACTT
AACTGATTCTGTATACAGAAAGTCAGGAAAAATTATTTTT
CAACTTGCTTTTAAAGAAAACAAGTTTTTCTTCATCCCAA
GCACAAAAAAGTACAAAAGAGAGATACAGTTACCTATTTT
GCATCCAATTTTTTTTTTACTACAAATACTCACCTAAGGA
TGCATAAACAAATTGTGCCTCCTGACGTGAGTCTGCAGAA
TCCAAATCTCTGTTTACTTTCAATGTCTGTCAGTACAAAG
GTAAAGTGCTGTCCAACTTGATTCTGAGACACCCTAAAAT
ATAGTAACATTATGAAATATTATATCTTGTTTGACAATTT
TCTTCAAGAAAAAAGCAAGAGTATATTCATATGTGACATT
GGTTTCATCTTTCTAATCAGCTGGTTCTTGAAGCCAGAAC
TATGTTCTGAAACTAAAGCAAGTGTGAAATATATAAACAC
CAAAATAAGTTGTAATACCTCATAGACTGAACAGTTCTGC
ATATATTAATCTCTCACTAGGAAATCATAAGGTAGTCTAC
CATAAATGTTCATGAGACTAAAACTGCTCATATTTCATAA
ATTATCAAAATATTATTACTGAAACTGTAGAAGAAGCTAG
AAGTGATGACTAAGTCCTTTTCTTCAACTCTAGCCACTTT
TCCTAATTATTCTAAAATTGCTTAGATAGCAAATCATGTC
GCTTTAGAATCTAATGGTAGCCACCACCAACTCTATTTAA
TTGCTTCTCCTGTTGACATTCTCACCCAATAAAGTATCCT
ACAAAAATACCCTTGGTATATTTTTTCCTAGAATTCTCTT
GTATAGCTATCAATACACTGAGAAATAAATTTCCAAGTAT
AAAATAAGAATATAATTTCTACCAAATAAAAAAGGCTTAC
CAGCTAAGCTGTAAAGAATTTTAGTCAACTTTGAAGTATC
ATACTACCATAATATGTGTCACACTTTGGTATAAGGGGCA
ATATAAAACGTTACATTGAATCTTCATTTCTACTTAAAAT
ATATGAATATATTTCCTAGTACTGGCTGTAATCTTGCCAT
TAGATAACCATAACTGAACTTGCGCTTCCTTGTCCCAAAA
TAAAATATCCATGACACCTACACTTTGGTTTTGAAATAGC
CACAGCTATTGTACAGAAGGAAATAAATTACTGCCAGTAT
CAATGCTACAAACAGTTTTGTCAGGAAATGTTGCATTTCA
AATGCTGAACATTTAACAAATACACTTTTAAGGAGACAGG
TTTTTCTTACACTTTAATAAACTCAAAAAAAATAAACAAA
AAACAAAAAACCCTCCAGTTACAAATGTGACCTCTAGTGT
CCAAGGTTCATAATATGCTTTTCGTAGCTGGATCCTAAAT
CTTCCTTACTATTAATATGAAACTTGTAACTTTTTTTGTT
GGGGGTAGGGCAATGATTCCTCAGATAAGGTAAAACAAGG
AGTATCATTCATCAACAGTGCTTATTAGTACTGATTAGTC
CATCATTCAGAAGGCTTTATCTTTAATACAGTAAAATCAT
AAAGTCTCACTAATATTTACTATAGCAAAGTATTTTCTTA
AAATAAATATTCTTTCAAAAACCCTTCATATCACCCTCTT
AAGAAAACTGATAATAAGAGTATTTAAAAAATCACATGAA
AAACAATAAATGATCTGTTGTTATGCTCACAGGGCTGTAT
GTTCCATGAAATTTCAACTGTATGCAATTTCATCATTCAA
TATTTGTTCAGTTAAATATAAAAATAAGATTTGCAAAACT
ATAAGTTTCCCTATAGCTTTCCATAATATTACACTACTTC
TATAAAGCTATTATTGAGAGACAAGTAGCCATGAGTTTTA
CAGCATGACACAGATGGTCTTTTCAATGAGGATGAAGTGA
GATAGGAACCAGGAAACATATATATCAAGACATAATTCTA
AAACTCTGATCAAGGTCATATTAATATTTTTTTCCACTAG
TGCTCACAATTTCTACCTGAAAAAGAGAGAATAAAGGGAA
AAAATAGAACCTATTGGCAATAGTGTTTTCAGGCTTGTCT
TAACTGGTCATAGTAGAGAAAATAAAAGATGTGATTTAAA
AGGCTTCGTCTTCCAAATATTAATTTTCAACCTCTTTTCA
ATCTCTAGTAGCCTTTTTGTGAGAAGCAGTAAAGAGACGG
GACATTTTATTTTATAAAAAAGCATATGTAATCATTTTTA
AGTATGTACTAAAATAAGCTACATTTATTTTAAATGACAC
TTATACTGTACCTTTCAACGTCAAAGGGAAAACAGAACTT
TGGCACACTCTGTAGTATTTCCTACAAATGGAAATTTCAA
AAAAGAGAAATGTTTTAGAATATTTTTTAAGATGCAGTTA
AAACTTAAGAGACATTTTCTAGGAAAAAAGTTGCTTTCTT
TGTCCTTAAGAAAAATAGCACAGGTTCCTAGACTAAAATA
ATTGATTATTAAAAAGGAATTAAGTTTGTGCTTTGGCAGA
TTGCACTGACAATGCCACAGAAACCCCAGGGGGGAAAGGC
CTGGCCTGAAGGGTATTAACACCCTTCACATCCCCGCTGG
GATTCCCTTCAACAAGGCCATATGGATTTTACAAGAAGCA
CCGCACCATATGGGTAAGCTACGTCTGCTGCTACTTGTAC
CACAGTCTAGCCATAGGGACTTCTGACAGATCCTGGCTCA
AAAATATAAATGTTGTTTCAATTAAAATGCAGGCAGAGAA
AAGGGAATGAAGTTGGCAGCAGAATGAATTACTGAGAGGT
ATAACAACTCTACATGTCCCATAGTCAAACAGTTAAAAAA
AAAAAAAAGAGAGAGAGACTTTCTACAGCCAAAGAAACAT
TTACATGATTCAATTCTTGGTATTGTTTTATCTTAACACT
CTTAAAGAAATGTGTATCTAAAAACAAGCTTTCAAAAACA
TAGCTTCTATTCTGTGCACTTTCATTTAAGAATTGCCTAA
TATGAAAATCAATGCTTTAATAAAACACAGAAAATAATCT
GAATGATTTTGAAACCTTCAGTTATTTAAGTCATTAAAAA
TAATTTTTAAATCTTTTAGAAACCATACACATTAACAACT
ACAATAAAATACAAATAATTATCAGTTACTTGGCAAACAA
AGTCTTAAAAATCTATTTTATTTGAAAAATACTTAAAATT
AAGTCTGATTCAAAAGTTAAACTTTAAACTTGAAGACAAC
ATCATACAACTTCGAAGTCAGGCAATTTTACAAGACAAAG
AGTTTTATAAGGGTGTTTCCTATTGAAAAGAAAAAAGAGT
AAATATCTCAAGGCAGCATTCATCCTCACTGAACAATAGT
TTCGCTACCACTTCTTTGCCACTAAAACTAAGGTCTACAG
AAGTCATCGGTATCTGAATATTTTACTCCTATACATAAAT
ACAGCATTGAGTGTTTTAAAGTGGAATTTCTTGCATTCTT
TTAAAAAGGTAGACTACAATAAAGTGTCAACTAAAAATAA
AACGTTATAAAATTTCAACATCAATACCTAAGAGAGCTTC
AAGTACCTTAATGCACATAAGCAGAAAGAAAAGCATCTTG
TAAAAAAAAAAATCATCTATTCCTAGGGCAGGGTACCCTG
GATTGCTTATAATCACGTGCTTTTAAAAGTATGAGCACAG
ATTCCACATTAAGCAAAAGCTAACTGTTTCACCACTGACA
ATATTTTGTTAAATGTAGTTTAAAAAGTCACTAAACTTGC
AGTAAGTTAAATTCTGTAAACTGAAAAACAGTTCATTGCA
AATGAGACCAGTTCATTTTCATTTGACCATTGCTTAATCC
TTATCTTGTACTTCATAAAGTGAAACTATTCACTATTTTT
ACTATACATGTGAACACTATTCGGACCTCCTCCTATAAAA
TTGTCCACATAATTTCTGTAACAATAAAGAACAAATATTC
AAAATTCAATACCTGCCTCTAAATACACAAATTAGTAATA
TATTTCACATCAATTTTAAGACTCAAATTAAGAAGAATGC
TTCCCAGTTAGTTGCTCAATCTTTCACACCCTCCCCCTCC
CTTCCTCCACAAGCAACACACATGCACACACTTCTGCGAA
ACAGCCTCAGCTCGCTTCCCAACTGGCAGAAGCATCCCTC
AGGGGACAAGTCTTTAAACCTCCGCACTCTTTAAAATTCA
ACCAGCCAGCAGGTCTATAGACTAGTGTATAAACAGTATA
GACAAAAAAAAAAAAAAATCCTCTCTCAGCTTATGTCAGT
GACAAAGCAGCTCAGCAGTTGACTGTTTCTCCCCTGACAG
CATAAACTGGGTTTACACAGATCAATAGTTGGAAGTCCTA
CCTAGCTCCTAGGCCTTGGTTTTCTTCCTTAATTACAGGT
GCTATTGAAACTGAAGTGTAAAAAAAGAGAGAGAGCCTTG
GAGGGAGGCATAAAACACATGCAAATAGCTTTTAGGAATT
CTCTTAGCAGTAATATTAATTGAAAATTATACTTCCACAT
TTATTACAAAAGAGTGTATTAAAGCTGGTATTTTCACTAC
ACAGTGTTTTTAATATGACACATATACAAACACACACACA
TGCACACACAAAATTCTAGGTTAGCATCCACAGATTATGT
GAAAGGTTTAAGACAATACTCTCCAGAAGTTATCAATTTT
TCCTTTTCTACAGACTTTTGCATTTAAAGAATATTCCTTA
GCCAAGAAAAATTATTTGGGTTTCAGAATCCTACTAACTC
GCCAAAATGTTTTATTTTTATGCCAAGAGTATATTGGCTA
ACATATGTCAAATGATAAAAATAGGAATAACAAAAAGAAT
GGATGGAATAGAATACAAAATTATGAACAGCAAAATGAAA
GAGGTAATAATACATATTTCTGTGTATGTCCTAAAACAGC
ACTTCCATTATCATATTAATGACTGGAAACAAGGACTGAT
GAAAATTTATATTTTGGGGGGTTTTGGGCTCCATACCAGT
ATATCTCTAGTAATAAGCATTACAATAAAATTCATCTTAT
AAGAGAGAAGACAGCCAATTGCTAGGGTTAGAGTGGCATA
TTAATTATTTATCCCATCAGGTTACCATTTAGCACCATAA
ATTGATCAACTGAAAAGGAAAACAAGCATTTAAGAATTTA
CTTAAAAAGAAAAAACACTAAAGTTTACATCTTGATCAAA
GTTCTTAGAATTTGTTCTTAGAACAAAGGTCTTTGAACTT
ATCTGAGAAAAATCTAAGATAAAATGAGATGTGTCACTGT
TGATATCACTAATTGTTTTTCCTCCTTCTCAACTACTTTG
TCCTCCACTGTACACTGAAATACTAGTGTTCTCTGAAATT
CATAGTTTCTTCTCTTCCCTACTCAATAAGATATACCTGT
AAGCAATCTCATCTACACCCATAGTTTCAACTATACCTAC
TAAATCTCTTAGTCTTGTAGTTTAGATATTTCTCCAGGAT
TATGGCTCTAACTACTTTCTGGTATCACTTTCTAAATGTT
CCCAGACACCTCTAATGAAGAATGTACAAAACTGAAGTTG
TTCTTTTAGTAATGGTCCTTATCACCTGTACTGGCAGCAC
CATCTACACAGTTACCCAAATCAGAAACACGGTAGTTACC
ATGACCCCTCCTTTTCCCTGACCCCCACATATAATTAATC
ACTCACCAAGTCCTTTCATTCAATTTCATAACTATCTTGC
TCCAGATGTTCTCAATGGAGGTGGAAAGGATTAGAAAGAA
GATGAAGGGGTTTTAGAATCACTTGGGAGTGTTTTTCAAA
ACACAAATTTGAAGGCCTACATGAAACCCACAAGGGTCCT
GAGTCCTTAACTTCAGTTTGAATAGCACCAATAATTAAGG
AGTAAGAGTAACTGTATCAGTTAAGGGTGCTTAATGTATA
TAAGGAAAAGTTATACTCTCATAGCAAGAAGTGATATGGT
TGACTTGTTCAGAGACTGTTTAATTCAACCTCTACCTCAT
GGACACAGAAGTCTTCCCTCCTGCCCTGCTGGACTAAATT
TGTTGGTTTTTTCCTCAGCTATCTCTACTCATGATCACAA
AATGAGCTTCCAGAGTTCAGCACATCCCATGAAGATACAG
CAGTGTTCAGTGAAAGAAGCTTCCCTTTCTGTCAGTCTTT
TTATCAGTGAGGAAACCTTTCCCAGAAGTCTGATCCCTGA
CTTTCCCATTGCATTTAATTAGCCACAGTCATAAGTCACT
CCTAAACTAATCCCTGGCAAGGGAAATGGTTACCTATGCT
CAGTTTAGCCTTAGACCAGTTAGAGTAAAAGTCAGAATTC
AACCCATTCATCTCCCGATAACCATGACACATGTAATTAT
AGAGAAATATAAGTGAAGTATTATATTTTATTTCTTAAGA
ATCCTCATAACGATATTAATCAAATAATAATTACATTTAT
ACTAAAGTTCTCATTAAAAATATTACACAACATCATATAA
GGACAATTTTAAACTATCTGTAATTTTATTTCATATGAAT
AACACTTTCAGAATCATTTTGCTACAACTAAATGGGCTAC
TTGTCTAATTTAATCTAATTTTTCACAAAGGCCATGAATT
TCTAAAAAGATGATTACTTAATTTTGAATATTATCCCCCA
AATAAGTGAGAATTACCTAATAATACACATTCATTCAATT
TATTTATACTTTACACAAGAGAGTAATAACTGAGATTCCC
AAACAGCACTTAGATGTTCCAGGGCACCACAGCAAACTCT
CAGGGACACTGTCAGATATTTTAAATTTTCAAGGGAAACA
AAGTTATATTAACAGGGTGATTAAATCAAGACATATTTTA
TAGGGAGAATTATATTAATTTGTCAAATTACAGAGATAGC
CTATCTATCATCTTTTATTTTTTTAAGAAGTGTTTTACTC
CCACTTATGAGTGAGAATATGCGGTGTTTGGTTTTCTATT
CCTGTATTAAGTTTTCTGAGGATGATGGTTTCCAGCTTCA
TCCATGTCCCTTGGGGAATATATTTTTAAACTTAGGGCCA
AAAAGGAACTGTCAGGACAATTATGCCCAATGTGGAATTT
TTCTCTTGGATTTTACTTTTATGTAGTGTTTTCATTAGGA
ATAAATCCCTCTTCTACCCCGCCTCCTTAAATTAGGGAAA
GTGCTCTGTGAATTCCAACACTAAAACTACTTAGGTTATT
AAATCTGATCAAGTTATTTTTCACTATCGAGAATTTAAAA
TAAATTTATATCATTAGAATATTAAAATAACTGCCATGAA
GCAAACACATTTGCTATAAAAAGAACTGTGCTATAAAATA
TAAATTTCAGAAATTTCAGTTCTATGTGCATAAGTCTTAG
GTGATGAAACCTATGCAATCACTTTAGTTTGATCTAATGT
CAATGAAAAGACTAGATTGGAAGTAGTGTAGAGTGACATT
ACCAAAAAAAAAATCAGAAGATTATGCATCTGCAGATTCA
ACCAACTATGGATTAAAAATATTTGAAAAAAATACAAATA
AAAAACCAATATACTATAACTATTAATAGAACATTTACAC
TGTATTAGATAGTACAAGAAATCTAGAGATTATCTAAAAT
ATATGGGAGGATGTGCATAGTTACATGTAAAAGTCCTATT
TTATATAAAGGACTTAAGCATCTGCGGAATTTTGGTATCC
ATGGGGATCCCAAACCAACAGGATTATATATATACATACA
TACATATATACGCACACACACACATTCCATGTATTTATAT
ACTTACATGTATTATATAAATATACACTATTTAATATATA
AATATAAAATATATATTTATATATAAATATATAATATATA
AATAAATATATAAATATAGGTAATATATATAAACATATAC
ATACACAAAATATGTATGTATTTTGTGTATGTATATGTTT
ATATATATTACCTATATTTACAACAAGACAAGTGGTGTGC
TTAGCAAATAAAAGCAAAACACATTTATTCTCATAGGTTA
AGAAAAGAGAAGCATTTTAAAAAATCAAAGTGTATATATA
AGAATATGGATTTCCAGAGGGTTTTTATTTTTTTCAAAAA
TTCTATTAAAAACTGTCTTCAAAGTTATGCCCCAGCCAGG
CATGGTGGCTCACACCTGTAATCCCAGCACTTTGGGAGGC
TAAGGCAGGCGGATTGCTTGAGCCAAGGAGTTCAAGACCA
ACCTGGGCAACATGGTGAAACCCTGTTTCTAAAAAATATA
CAAAAATTAGCCAGGCATGGTGGCATGCACCTGTAGTCCC
AGCTACTCAGGAGGCTGAGGTGAAAGGATTGCTTGAGCCC
TGGAGGTGAACACACTACTTCACTTCAGCCTAGGTGACAG
GGATCCTCTCTCTTAAAAAAAGTTTTGTCCCCAAGTTAAC
ACTAGCTTTTAAGCAGAGATTTGAATATAAATTACCCAGC
TCTATCTAAGAAAAAGACATTTGGGAAGACTACCACTCTT
TTTCCCTGATAACCATATAACCTCTCACCTTCTTCAGACT
AAATATATCTCTGCTTCATTCACTCCTATACTAACTAGTA
ATATTTTCTAGATCAAGGGAAATAGATCATAAAATAGAAC
ACTGCCCATAATATTTGCTTACATTTCTAGATACTAATGT
ATTTTTAGATGAATATCAAGTAATCATTTAAATCAAGATA
AGTAGACTTAAGATAAGTAGGAAAATGCTTCAAGTTTTAG
AAAGAAACAAGTTTTACAGCAGTTGACTGATGATCACTTA
CCATGACTCCAACCCACAGCTATGTGCTATCGAGAGTAAA
CGAAATACAATTCCTAATTTTCAAAACTAGGGAGACTTTA
GATCATTAGAAAATAGATGTGTGCAACCCAATAAATATGT
ACATTTTAAAGTATGTGTTTTATTGAAAATAAAATTATAT
TCTTAGATTTAAAAAAGAAAATAGATGCATATTCACAAGT
ACACAAGCACCCACACATTAGGCAGCATATCAAAGTAACC
AAGTGCATGACGTAATTAACTCATTCAAATTCTGCTTCTG
CAAAGTACTAGTTATGTGCTCCAGTTTCCTCATCTAGGAA
ATGGGCAAAAATTAGTGTCTATCTCATTAGATCACACAAG
GATTTATTTGAGGAATTTATATAAGGATTAAGTGAAAATA
AAATAAAAATCCATACAAAATGATTAGGATAATATCAAGC
ACATTAATCCCCCCAACAACTATTAGCTCTTTTATTAGTT
AGCTATTTGTTCTAATAACTCTTGTTATATGAATTTAAAT
TCATATATATTTAACAAGTATTTACTAAGTACAGTACAAT
ATTAAAGGTCCTGTGTCCAATGCCTGTTGCCAAAACTTTA
ACATACTGAGATATGACATGATGAAAAGCATTATACTGAA
TAACTTATCTGCTCTTTTGAAGATTTTTCATGTATTTTGT
AAGTAGGTATGGATGTGGATACAGATGTATGTACAAATAT
ATATTTGAATATATGCAAATACTTCTATTTAACCAAACAC
AATAGAAGCAAACACTGTTAACATTGCAAAGTTATCCAAT
GTACGTATCTGATGATTTCATCACATACAAAAAGCTTACT
TTGGACTACTATATTGGCTGCTTTCGTTCAAATTAAAAAC
ACCTTCAGAGTTATATCAACAGATATTTTCAATTTAAGGG
GGACATACTGATCAACTTCTTTTATTAATGTACTTATTCA
ACAATCCAATAATAAAGATTAATCACCTTTTTCTTATCAT
TGCCTTGTATTACAGAATTTTGGTTTTTATTTGACTTTTG
AAGCAATCTTTCTTTGTTCTTTGTCAGTCTCTATTTTACA
TTTCTCCTCAGTCTTGTAGACACCAAACCATTGATGCATA
TTATTTCTCTCAGTCTTCACACGTAGTCTATGTTCATACT
ATCTTTCTGTCATCATATTCACGCAAATATTCTCCATTAA
CTGCCCAGGCCATATATTAGAAAACTGATTTTTGTGCAAC
AGATGGAACATAATGATAAAATATGTTCCAGAGGAATAAA
TTATAATTAATCTTGTTTTTGTTTTGTTGGTTTTTTTTTT
TTGGAGGGGGGGTCCTGCCTGGAACCTAGTTCAGAACTAT
CCCTAAACTGCTTGTTTTCCCAAAATAGTAAATCCTGTGA
TAAACCAGATAGGACTCTTGTGGTTTATCTAGCTGCTTCA
AGAAACAATAAGGCCTTTCATTTTCAAGAATAAATCAGGG
ACCCTACATTTTCAAGTGTCTGAAAATATACCTTTAGCTA
GTTCTTATATTCTGGCATCAGTGGCATATTATTAATTATT
TATTTAAGCCTTGAATGTCCTGCAAGTCTATAAGATCACC
CAGTAGAAATGAGATTCATGGTGTATTTGAAAAGTTTGGA
AAAATCATAACTGATTATTCATTCAGTTACTTGGAAGCTT
TGTCTGGAAGAAGTAAATTATAATTACACAATTTTTAAAA
ACAGATTATTTAATGAAGACTACTTAAAAAGTATAAAGTC
TAGTTAGTACAACTCATATTTACAAACTCAATGTAAAATT
ATATAAATAACTAATTTTTATGTATATTCACTTTGCAAAT
ATTTAATACATTAGAATAGCAATCGCAGCTAATAACAATA
TAGAGTAATAAGAGCATTGGTAGGAAAACTGAAAAACAGT
AGGGACTCTTGAAGACAGACATATAAACCAAATTGTGGCA
TGTCTAGGAGAAAAGTCCCAAAGGAAGAAATCATATGTAA
ATAGAGAAATAAAGAGTGAATAAGAAGTTGGCCAGGCTAT
ATAGCATGAGGAAAGAGTGGTGGAGGGATGTAGGAGTGGT
CCTCCCATCATAGGAAAACATGTGCAAAGAAAGGTCTGGA
GTTGAAAAGGAAGTACAAATGTTGAGATAGTAATAAGACA
AACTGGACTGAGAAATAACCAGGGGACTGATTATATAAGG
CCTTTAGGCCAATTAAAAATTTTGGACTTAATACAAAGGG
TAAGGAAACCATTCCTCCTGGCAACACTTTCCATATATCT
TCTCATTATAATTATCAGTAGCATTCTCTTTTACTTTCAA
AAGTATCTGAGTTAAAATTTACAGTAGTGGAAATCAGCGA
GTGGTCGTCTGGGGTAGGGGGAGGAGTGGAATGAGGAATC
AGAGTGGATATTAAATAGATTAACCAGGAAGCAGCAGGAG
GGAACTTCCTGGAGTGATAGATTAATATTTGGTATCTTGA
AAAGAATATGGGTTACACAGTTATATGCATATGTCAAAAC
TAATCTCATTGTATATTTAAGATCTGCATTTCACCACATA
TAAATTATAGCTCAAAAATAAATTAATAAATATCTTAGTT
TGAACAATAAATCATATGGCTACCGTAAAAGAAATAAGGG
CAATTTGAAGGGTTTAAAGCAAGGAAGGGTATGATTGGAC
TTCAATTTTAGCAAGATCACTCTGTCTATAGTGTGAGAAG
GCTGAAAAGGGGCAAGATTAAATGCTGAGGGATCAGATAT
AAGGCTTTTATGGTAAATGAAGTGTATGGTGCTGGCCTGA
AATAAGATAGCTGCAGCAAGAATGCAGAAACAGTCACAAA
ACTGAGATATACAGAGGAGTAAAAATGGAGACATCCAAGA
GGTAGCTAGATAAAATTTCTGGTGCTCCACAGAGAGAACC
TGGCCTGGGACTGGCACTGATTAAAATATATAAAAGCAAT
AAGAGATATACTACTGTATTCTCCAATGTTATGAAAGATA
AATATCCTTCTTCATATTTTTATACTCCCATCAATAAGCA
ACTTTATTATAATATTCTCAAGTATGAAATCACTAAATTT
TCTCTTACAAGGATGAAAACACATATCTTTATTTTCCTAA
TCACTTGTATCAAGATATAGGTTTTAATGTGTTCAACCAC
TTTTGATTTTATAATCACAATATGTGGTTGATTAGTTAGC
AACCGGATCAATGGACTTAGTGTTGAACCAGAAAGCTCTA
GTTGTTACCACTGGAAAGGTCAGTTGGAACAAGTATGTCT
CCAAAGTTTTTGCGGCTGTTTTCAACTTTGGAGTTGCCCT
AGGCCTAATCAGTGCCTGGCACACTACTCACGCTAAGAAA
AAATCTGAACTCATGTAAAATGACACCATTTTAGCACCAT
CAGAATCAATTTACCCTGACAGACATTTCAAGTAATATGA
TTTAAAAGAGTCTGCATGCTTGCTTTATCTTCCTAATAAA
GACAAGATAAAATAAATGCTCACTCTGTGCCAAGTTCTGA
CCTAAGCACTTAGCATACATTATCCCATTTAACCTTACAA
CAACCCATGTTTCATTCCCTTTTATGTGTGAAAAAATAAA
TTAAATAGAGGGACTGAGAGGCTAAGTAGCTTGTCCAAAG
TCAAACAGCTATCAAATAATAGAGTTAGGATTTGAAAACA
AAGCCGGAAACTTCAAACCATTATGCCCCAACCCTATGCA
TTTTTTACATTGTTTTCAACGAGATTGCAATCTATAGTCA
GCAGATGCCTAAATCTGATGTCTACTTGATCCTTATACAG
TGTATATTATCCATTTATACGAAGAGTTAAGATTATACAA
TTAATACTTCAGAACCAAGGTTCAATCTAGTATATAAAAA
AATAAAGGGATGAGGTATGAAAGAATGGTAGGAGATCAGA
CAATATGTCGTAACAAATATGAGTCTTATCTGCCATAGAT
TGCTCTATTCCCTTGAAATTATACCCTGGGGCCAAAAAGA
ATGCTACTTACATCTAGGCTTATTTGCTACTACTAAGAAT
ATCAGATTTATAGTGAAAATATATATTTAAATATTTTCAA
GTAAGACTTATAAGTAAGAGCTTAAACTGATTCTTTCTCA
CAGATGAGCAAAACACCAAGTAATTAAATTTGAAGCATTT
TATTTAAAATCTGGACCAGGCACGATGGCTCATGCCTGTA
ATCCCAGCACTTTGGGAAGCCCAGGCAAGTGAATCACGAG
GTCAGGAGTTTGAGACCAGCCTGGCCAACATAGTGAAACC
CCATCGCTACTAAAAATACAAAAAATTAGCTTGTGTGGCA
GTAGGCGCCTGTAATCCCAGCTACTCGGGAAGCTGAGGCA
GGAGAATCACTTGAACCCGGGGTGGGAGGTTGCAGTGAGC
CGAGATCGCACCACTGCACTTTAACCTGGGTGACAGTGCG
AGACTCCATCTCAAAAAAAAAAAAAATACTGAAGCAAATT
ATATGTCATATTGAGAACAAGTGTCATATCAGAACAAATA
ATACTAGAATAACATAGGCAGGATGAGATTAAGCAAGGTC
AATAATAATAGAGAAATATACCGTTGAGAGACTATTTCAT
CTTAAGCTCAGGATTGGGAATCTGTAAATAAGACAAAGCT
ATCTATACCTGGTGGTCAGATACACGTAGCTTGGATGGGA
GACAAACTGGGGCCAGTGGTTATACTTTTAGCAATTTTAT
TCAGAAAACTTTGTTAGATTTCTTGTAACTCCTTCAACTT
AAAGCAGGAACTAAGTACTTAGTAAGTAAAATAAAATTAT
ATTCAGGTTTTATTTAGTTAGCAAGGTGTACTAAAAAAAA
ATCAAAACTCTAGGAGCTCCTAATACTTTTCGTATTTTTA
GGTTATCTTAAATTACACAAGATTTTTCTTCTACAGAAAT
GCACATGCCCATTAACATTATTTATGTATTCATTTTTTAA
GGCTAGTCAAATGAAGTAGTGGAAGTAGAGAAGGAACAAA
GAAATGTTAACTGATAGTGATCAATTCGCTGTAAAAACTA
CTGCACTCAGACCAGCCCCAAAATTTAAAATCTGAAGTCC
TAAGTGCTTTTTTTCTAATTGAGTATTTCTTGAAATTCCA
AATAGAAATACTGGGAGCTTATATTTTGTAAACTTATACT
ACCTTATCCATTATAGAAGACCCACCTCTTGGAATAAAAA
TTTAGTTCACACTTCCTGCTGATGTAATCTTTGGCCTCTT
GCTGAGATTATGTGAAGATGCCAATTTTGTTCTTAGTTCT
TATCATCTAGAATGCTTTCTATGATAAACTGAAATAAGAA
TACCAGTTGTTTTTACATAATAGAAAGCCATCAAAGAGCC
CTCACCAAATAGCAATGAGTTTTGATCACTCCAGTCTAGT
CTGCGTTGGCACAAGAGACTTTAAAGTGAAAACACAATTT
ACCAAGTCTCTTACAGAGGATTTTACTCAATAAGGGAGAA
ACTATAAATAAAATTCCTTAATAAGCTTTCTCAGTTAAAA
ATAAATTATTCTCCTGAATAAATTATATCACGCTTTCTAC
CTATTCTTACATTTTATGGAAATACATCGTAAATACGGGA
CAAAATAAAACAGGAATGACTTATTTATAAAAGCAGATTA
AGGTAAATTCTGTGAAGTTAGATTTAACTTTAGATCAGCT
AAAGAGAACTAAAATAGTTCTTCCTTTCACTCAACATTTC
CTTGAAAGTATAATACATTCAACAAGTCTCTACCACATTT
TGCTATTGAGTTTTCTCAGCCTGCTGCCACTAGTAATCTC
TAGTTTCTACATTTAGTAGCCTTTTTCCATTCTTTATCAT
ATTTAACTTTTCTACAATGTGTGACACTTTGCTCAATGAC
TTTAACATGTGTTTATTAAGAAATGTACTATGTATGAAAC
TAGGATTCAAAGATGAAAGTACTCTGCTCCTTAATCTAAG
AAAACCAAGATTTTGGACTAATTTCCTCCCATTGAAAAGT
ATCTTCCTAGATATCTGTCTCTCTCTTTTTTGGCGGGGGG
TAGTTCTCCTCCTATCTTTGTCATTTCTTTTCAGGCTGCT
TTGCAACTCCTTCTTTATATTGGTGTTCCCTCTGGACTCT
GTATTCCGCTCTTACCTTTCCAAGGGGAATCTACTCTCAC
TGCTATACACAACTGATAAAAGCTTGGGCTCCCCAGCCAG
AATGCTAGATTCAGAATCCAGTTGAACAACCTAACAGCTG
TGTAAAATCGTTCATGTAACTTTTCCTCTCTTGGCTTCAA
TTTCCTATTCTGTGAAATAAAAGAGCTGTATTGAGGATTA
GATAATTGATATAATACACATAATGTTCAATACAATGTCT
AACATGTTGAAATGCTTAGTAAATGGGAGTCTTTATTTCT
GAAGCAGAATAGTATAAATAGCTGAGAACATGAACACAAA
GTCCAGAATGCACTGACTCAAATCAATGTTGTGCCACTTA
AAAGCTGTGGAACCTTGGGCAAGTGACATGGCCTCTCTGT
GCCTCAGCTTTCTCATCTATAAAATAAGATAATAACTAAT
ACCTACTTCATAGTGTTACCGTGAGAATTAGTTGAATTTA
CAAGAGTAAAGTGCTTGGGGCAGCATTAAGTAAGGTTTTT
CTAAGTATTTTCAATGCTTCCAGTGTCTCCTCAGAGCTGC
ATATTTTTTCCATTTGTAACAACTGTTACTTTGATATTTT
AACCAGACTGCTTGAAGAAATAAAACACATTATGTCTATG
ACTTATCTAATTATCTTCTTCAAAAATTTCTTCTTTCCCT
TAATTAATAGCATCACGATTTATCTAATCTTCCAAGCGAG
AAATTTCAGTAACTCTTTACTCTTCACTTTCTTCATCTCT
CTATAGATGCAGAAAAGGCATTTGACAAAATTCAACACTT
TTTCATAATAAAAAATCTCAACAAACTACAAATAGTGTGA
GATTACCTCAAAATAATTAAGGCCATATATGAAAAGCTCA
CAGTTAACATTATACTTAATAGTGAAAAACGGGGGCGGAG
CAAGATGGCCGAATAGGAACAGCTCCAGTCTCCAACTCCC
AGCGCGAGAGACACAGAAGACCGGTGATTTCTGCATTTTC
AACTGAGGTACTGGGTTCATCTCACTAGGGAGTGCCGGAC
AATCGGTGCTGGTCAGCTGCTGCAGCCCGAACAGCGAGAG
CTGAAGCAGGGCGAGGCATTGTCTCACCTGGGAAGCGCAA
GGCGGAAGGGAATCCCTTTTCCCAGCCAGGGGAACTGAGA
CACACAACACCTGGAAAATCGGGTAACTCCCACCCCAATA
CTGCGCTTTAAGCAAACGGGCACACCAGGAGATCATATCC
CACACCTGGCCGGGAGGGTCCCACGCCCACGGAGCCTCCC
TCATTGCTAGCACAGCAGTCTGCGATCTAACGGCAAGGCA
GCAGCGAGGCTGGGGGTGAGGCGGCTGCCATCGCTGAGGC
TTAAGTAGGTAAACAAAGCCGCTGGGAAGCTCGAACTGGG
TGGAGCTCACAGCAGCTCAAGGAAACCTGCCTGTCTCTGT
AGACTCCACCTCTGGGGACAGGGCACAGCTAAACAACAAC
AAAAGCAGCAGAAACCTCTGCAGATGCAAACGACTCTGTC
TGACAGCTTTGAAGAGAGCAGTGAATCTCCCAACATGGAG
GTTGAGATCTGAGAAGGGACAGACTGCCTGCTCAAGTGGG
TCCCTGACCTCTGAGTAGCCTAAATGGGAGACATCCTCCA
CTAGTGGCAGTCTGACACTCACCTCACAGGGTGGAGTACA
CCCCTGAGAAGAAGCCTCCAAAGCAAGAATCAGACAGGGA
CACTCGCTGTTCAGCAATATTCTATCTTCTGCAGCCTCTG
CTGCTGATACCCAGGCAAACAGGGTCTGGAGTGGACCTCA
AGCAATCTCCAACAGACCTACAGCTGAGGGTCCTGACTGT
TAGAAGGAAAACTATCAAACAGGAAGGACACCTACACCAA
AACCCCATCAGTACATCACCATCATCAAAGACCAGAGGCA
GATAAAACCACAAAGATGGGGAAAAAGCAGGGCAGAAAAG
CTGGAAATTCAAAAATAAGGCGCATCTCCCCCGGCAAAGG
AGCGCAGCTCATCGCCAGCAATGGATCAAAGCTGGACAGA
GAAAGACTTAGAAGAGATGAGAGAAGAAGTCTTCAGTCCA
ACAAATTTCTCAGAGCAAAAGGAGGAATTACGTACCCAGC
ACAAAGAAACTAAAAATCTTGAAAAAAAGTGGAAGAATTG
ATGGCTAGAGTAATTAATGCAGAGAAGGTCATAAATGAAA
TGACAGAGATGAAAACCATGACATGAGAAATATGTGACAA
ATGCACAAGCTTCAGTAACCGACTCGATCAACTGGAAGAA
AGAGTATCAGCGATTGAGGAGCAAATGAATGAAATGAAGC
GAGAAGAGAAACCAAAAAAAAAAGAAGAAAAAGAAATGAA
CAAAGCCTACAAGAAGTATGGGATTATGTAAAAAGACCAA
ATCTACGTCTGATTGGGGTGCCTGAAAGTGAGGGGGAAAA
TGGAACCAAGTTGGAAAACACTCTTCAGGATATCATCCAG
GAGAACTTCCCCAACCTAGTAGGGCAGGCCAACATTCAAA
TCCAGGAAATACAGAGAGCATACAAAGATACTCCTCGAGA
AGAGCAACTCCAAGACACATAATTGCCAGATTCACCAAAG
TTGAAATGAAGGAAAAAATCTTAAGGGCAGCCAGAGAGAA
AGGTCGGGTTACCCACAAAGGGAAGCCCATCAGACTAACA
GCAGATCTCTCGGCAGAAACTCTCTAAGCCAGAAGAGAGT
GGGGCCAATATTCAACATTCTTAAAGAAAAGAATTTTAAA
CCCAGAATTTCATATCCAGCCAAACTAAGTTTCATAAGTG
AAGGAGAAATAAAATCCTTTACAGATAAGCAAATGCTTAG
AGATTTTGTCACCACTAGGCCTGCCTTACAAGAGACCCTG
AAGGAAGCACTAAACATGGAAAGGAACAACCGGTACCAGC
CATTGCAAAAACATGCCAAAATGTAAAGACCATCGAGGCT
AGGAAGAAACTGCATCAACTAACGAGCAAAATAACCAGTT
AATATCATAATGGCAGGATCAAGTTCACACATAACAATCT
TAACCTTAAATGTAAATGGACTAAATGCTCCAATTAAAAG
ACACAGACTGGCAAACTGGATAAAGAGTCAAGACCCATCA
GTCTGCTGTATTCAGGAGACCCATCTCACATGCAGAGACA
TACATAGGCTCAAAATAAAGGGATGGAGGAAGATTTACCA
AGCAAATGGAGAACAAAAAAAGCGGGGTTGCAATACTAGT
CTCTGATAAAACAGACTTTAAACCATCACATATCAAAAGA
GACAAAGAAGGCCATTACATAATGGTAAAGGGATCAATTC
AACAGGAAGAGCTAACTATCCTAAATATATATGCACCCAA
TACAGGAGCACCCAGATTCATAAAGCAAGTCCTTAGAGAC
TTACAAAGAGACTTAGACTCCCATACAATAATAATGGGAG
ACTTCAACACTCCACTGTCAACATTAGACAGATCAACGAG
ACAGAAAGTTAACAAGGATATCCAGGAATTGAACTCATCT
CTGCAGCAAGCAGACCTAATAGACATCTATAGAACTCTCC
ACCCCAAATCAACAGAATATACATTCTTCTCAGCACCACA
TCGCACTTATTCCAAAATTGACCACATAATTGGAAGTAAA
GCACTTCAGCAAATGTACAAGAACAGAAATTATAACAAAC
TGACTCTCAGACCACAGTGCAATCAAACTAGAACTCAGGA
CTAAGAAACTCAATCAAAACCGCTCAACTACATGGAAACT
GAACAACCTGCTCCTGAATGACTACTGGGTACATAACGAA
ATGAAGGCAGAAATAAAGATGTTCTTTGAAACCAATGAGA
ACAAAGATACAACATACCAGAATCTCTGGGACACATGTAA
AGCAGTGTGTAGAGGGAAATTTATAGCACTAAATGCCCAC
AAGAGAAAGCAGGAAAGATCTAAAATTGACACCCTAACAT
CACAATTAAAAGAACTAGAGAAGCAAGAGCAAACACATTC
AAAAGCTAGCAGAAGGCAAGAAATAACTAAGATCAGAGCA
GAACTGAAGGACATAGAGACACAAAAAACCCTCCAAAAAC
TCAATGAATCCAGGAGTTCGTTCTAATGAAAAGATCAACA
AAATTGACAGACCGCTAGCGAGACTGATAAAGAAGAAAAG
AGAGAAGAATCAAATCGACAAATTAAAATGATAAAGGGGA
TATCACCACCGACCCCACAGAAATACAAACTACCATCAGA
GAATACTATAAACACCTCTACGCAAATAAACTGGAAAATC
TAGGAGAAATGGATAATTTCCTGTACACTTACACTCTTCC
AAGACTAAACCAGGAAGAAGTTGAATCTCTGAATAGACCA
ATAGCAGGCTCTGAAGTTGAGGCAATAATTAATAGCCTAC
CAACCAAAAAAAGTCCAGGACCAGATGGATTCACAGCTGA
ATCCTACCAGAGGTACAAGGAGGAGTTGGTACCATTCCTC
CAGAAACTATTCCAATCAATAGAAAAGGAGGGAATCCTCC
CTAACTCATTTTATGAGGCCAACATCATCCTGATACCAAA
GCCTGGCAGAGACACAACTAAAAAAGAGAATTTTAGACCA
ATATCCCTGATGAACATCGATGCAAAAATCCTCAATAAAA
TACTGGCAAACCGGATTCAGCAACACATCAAAAAGCTTAT
CCACCATGATCAAGTGGGCTTCATCCCTGGGATGCAAGGC
TGGTTCAACATTCGCAAATCAATAAACATAATCCAGCATA
TAAACAGAACCAAAGACAAGAACCACATGATTATCTCAAT
AGATGCAGAAAAGGCTTTTGACAAAATTCAACAGCCCTTC
ATGCTAAAAACGCTCAATAAATTCGGTATTGATGGAACGT
ACCTCAAAATAATAAGAGCTATTTATGACAAACCCACAGC
CAATATCATACTGAATGGGCAAAAACTGGAAAAATTCGCT
TTGAAAACTGGCACAAGACAGGGATGCCCTCTCTCACCAC
TCCTATTCAACATAGTGTTGGAAGTTCTGGCTAGGGCAAT
CAGGCAAGAGAAAGAAATCAAGGGTATTCAGTTAGGAAAA
GAAGAAGTCAAATTGTCCCTGTTTGCAGATGACATGATTG
TATATTTAGAAAACCCCATTGTCTCAGCCCAAAATCTCCT
TAAGCTGATAAGCAACTTCAGCAAAGTCTCAGGATACAAA
ATTAATGTGCAAAAATCACAAGCATTCTTATACACCAGTA
ACAGACAAACAGAGAGCCAAATCAGGAATGAACTTCCATT
CACAATTGCTTCAAAGAGAATAAAATACCTAGGAATCCAA
CTTACAAGGGATGTAAAGGACCTCTTCAAGGAGAACTACA
AACCACTGCTCAGTGAAATAAAGAGGACACAAACAAATGG
AAGAACATACCATGCTCATGGATAGGAAGAATCAATATCG
TGAAAATGGCCATACTGCCCAAGGTAATTTATAGATTCAA
TGCCATCCCCATCAAGCTACCAATGAGTTTCTTCACAGAA
TTGGAAAAAACTGCTTTAAAGTTCATATGGAACCAAAAAG
AGCCCGCATCTCCAAGACAATCCTAAGTCAAAAGAACAAA
GCTGGAGGCATCACGCTACCTGACTTCAAACTATACTACA
AGGCTACAGTAACCAAAACAGCATGGTACTGGTACCAAAA
CAGAGATATAGACCAATGGAACAGAACAGAGTCCTCAGAA
ATAATACCACACATCTACAGCCATCTGATCTTTGACAAAC
CTGAGAAAAACAAAAAATGGCGAAAGGATTCCCTATTTAA
TAAATGGTGCTGGGAAAATTGGCTAGCCATAAGTAGAAAG
CTGAAACTGGATCCTTTCCTTACTCCTTATACGAAAATTA
ATTCAAGATGGATTAGAGACTTAAATGTTAGACCTAATAC
CATAAAAATCCTAGAGGAAAACCTAGGTAGTACCATTCAG
GACATAGGCATGGGCAAAGACTTCATGTCTAAAACACCAA
AAGCAACGGCAGCAAAAGCCAAAATTGACAAATGGGATCT
CATTAAACTAAAGAGCTTCTGCACAGCAAAAGAAACTACC
ATCAGAGTGAACAGGCAACCTACAGAATGGGAGAAAATTT
TTGCAATCTACTCATCTGACAAAGGGCTAATATCCAGAAC
CTACAAGGAACTCAAACAAATTTACAAGAAAAAACAAACA
ACCCCATTAAAAAGTGGGCAAAGGATATGAACAGACATTT
CTCAAAGAAGACATTCATACAGCCAACAGACACATGAAAA
ATGCTCATCATCACTGGCCATCAGAGAAATGCAAATCAAA
ACCACAATGAGATACCATCTCACACCAGTTAGAATGGCGA
TCATTAAAAAGTCAGGAAACAACAGGTGCTGGAGAGGATG
TGGAGAAATAGGAACAGTTTTACACTGTTGGTGGGATTGT
AAACTAGTTCAACCATTATGGAAAACAGTATGGCGATTCC
TCAAGGATCTAGAACTAGATGTACCATATGACCCAGCCAT
CCCATTACTGGGTATATACCCAAAGGATTATAAATCATGC
TGCTATAAAGACACATGCACACGTATGTTTATTGCGGCAC
TATTCACAATAGCAAAGACTTGGAATCAACCCAAATGTCC
ATCAGTGACAGACTGGATTAAGAAAATGTGGCACATATAC
ACCATGGAATACTATGCAGCCATAAAAAAGGATGAGTTTG
TGTCCTTTTTAGGGACATGGATGCAGCTGGAAACCATCAT
TCTTAGCAAACTATCGCAAGAACAGAAAACCAAACACCGC
ATGTTCTCACTCATAGGTGGGAACTGAACAATGAGATCAC
TTGGACTCGGGAAGGGGAACATCACACACCGGGGCCTATC
ATGGGGAGGAGGGAGGGGGGAGAGATTGCATTGGGAGTTA
TACCTGATGTAAATGACGAGTTGATGGGTGCTGACGAGTT
GATGGGTGCAGCACACCAACATGGCACAAGTATACATATG
TAACAAACCTGCACATTATGCACATGTACCCTAGAACTTA
AAGTATAATAATAATAATAAATAAAATAAATAAAATTAAA
TTAAAATTAAAATTAAAAAAAATAGTGAAAAACTGAAAGT
CTTTTCTTAAGATCAAAAACAAAGCCAAAATGCCTATTCT
TACCACCTCTATTCAATATAGTACTGGAAGTCACACTCAG
AGCAATTAGGCAACAAAAAGAAATAAAAGGCATCCAAATT
GGAAAGGAAGAAGTAAAATTATTTCTGTTCATAGATGACA
TGACCTTATACATAGAAAACCCTAAAGAGTGCATTAAAAA
TCTATTAGAACTACTAAACAAATTCAGAAAAATTTGTTGT
AGGATATAAAAATCAACATACAAAACGAGTTGTGTTTGTA
TACAATAACATCAAACTATTTGAAAAGCAAATTAAGAAAA
CAATCCCATTTACTATAAGATAAAAAAGAATAAAATACTT
AGGAATAACATTGACCAAAGAAATGAAAGATTTGCAAATG
AAAAACTATAAAACACTGAAGAAAGAAATTTTAAGACACA
AATAAATAAAAAGACATCCCATGTTCATGAATTGGAAAAC
TCCAACATCATTACGATAGCCACAATACATAAAGCAATCT
ACAGATTCAGTGCTATCCCTATCAAAATCCCAATGGCATT
TTTTATGGAAATAGAAAAAACAAACCTAAAATTCATATGG
AACCACAAAGGACCCCAAGTAGCTAAAACAATCTTGAGAA
AGAAGAACAAAGATGGAGGCATCATATTTCCTGATTTCAA
AGTATATTACAAAGCTACAGTAATTAAAACAGTATGGTAC
TGGCAGAAAGACAGACATATAACCAATGGAACAAAATAGC
TCAGAAATAAACCCGTGCAAATATGTTCAACTAATTTTCA
ATAAGGGTACCAGGAATACACAATGAAGCTAGGATAGTCT
CTTCAACAAACAGTTGGGAAAACTGGATGTCTACATGTAA
AAGAACGAAATTAGACACTTACACTATACACAAAAATCTA
TTCAACATGAACAAAAGACCTAAGCAGCTTTTGGGCAAAG
GGTTTGCCACCAGAATACAGGTGTCATGAAAACTACCCCT
AAATCAAACCGAAAATGAAAAGAAAAAGACTTGTATCAAT
ATCATCATCACTGGACATGTAGATTCATTCAAGTCCATTA
CTACTTGCCATCCAATCTATAAATGTGGTGGGACTGACCA
AACAACCATAAAAAAATGTGAGGACAAGACTGCTGAGATG
GGAAAGGGGTCCTTCAAGTATGCCTGGGTCTCGGATAAAC
TGAAAGCTAAGCTTGAGCATGGTATCACCACTGATATCTC
CACATGGAAATTTGAGACCACCAAATACTACTATGTGACC
ATCACAGATGCCCCAGGACACAGGGAATTTATCAAAAACA
TGATTACAGGACTATTTATTGTATTAGTCCATTTTCACAC
TGCTGATAAAGACATATCCGAGACTGGGTAATTTATAAAG
AAAAGGAGGTTTAATGGACTCACAGTCCCACATGGCTGGG
GAGGCCTCATAATCATGGTAGAAGGTGAGGGAAGAACAAA
GTCACGTCTTACATGGCAGAAGGCAAAGAGAGAAAGAGAA
TAAAGTAAAAGAGGGACCCATTATAAAACCATCAAATCTT
GTGAGACTTACAACCACAAACACAATATGGGGGTGACGGC
TCCCACAATTCAATTATCTCCCACCAGGTCCCTCCCGCAA
CATGTGGGAATTATGGGAGGTACAATTCAAGATGAGATTT
GGGTGGAGACACAGAGACAAACCATGTCAATATCAAATTG
ACTGTGCTATCCTTACTGTTGCTGCTGGTGCTGATGAATC
TGAACTTGGTATCTCCAAGAATGAGCAGACTCATGAGCAT
ATGCCTCTGGCTTCCACATTGATTGTAAAACAACCAACTG
TTCGTGTTAACAAAACAGATTCCACCGACTCACCCTACAG
CCAGAAGAGATATGAGAAAATCATTAAGGAAATCAGCACC
CATATTAAGAAAATTGGCTACAGACCTGCTACAGTAGCAT
TTTTGCCAATTTCTAATTAGAAAGGTGACAATATGCTGGA
GTCAAGTGCTAACATACCTTGGCTCATGAGATGGAAAGTC
ACCTGTAAAGATGGCAATACCAGTGAAACCATGCTGCTTA
AAGCTCTGAATTGCATCCTACTATCAATTCATTCAGTTGA
CAAGGTCTTGTATCTTCCCCTGCCCGATGTCTACAAACTG
GTGATATTGGCACTGTCCCTTTGGGGCCAGTGGAGACTGG
TATTCTCAAACCCAGCATGTGGTCTACTTTTGCACCAGTT
AACATTACAACTGAAGTACAGTGTTGAAATGCACCAAAAA
GCTTTGAGTGAAGTTCTTCCTAAGGATAATGTGGGCTTAT
ATGTCAAGAATGTGTCTGTCAAAGATATTAGTCATGGCAA
TGTTGCTGGTGACAGCAAAAATGACTCACCAATGGAAGCA
GCTAACTGCACTGCTCACGTGATTATCGTGAGCCATCCGA
CAAAGAGGTTCTGGTTATCCTCCTATACTAGACTGTCACA
CAGCTTATGTTGCTTGCAAGTTCGCTTGATTGAAACAAGA
CTGATTGCCACTCTGGTAAGAAGCAGGAAGGTGGCCCTAA
ACTCTTGAAATCTAGTGATGCTGCCATCATTCAGATGGTT
GCCGGAGTGTTGAGAACTCCTCTGACAATCCCCCTCTTGG
TCATTTTACTGTTCATAATATGAGACAGACAGTTGCTGTG
GGTGTCTTCAAAGCAGTGGATAAGAGGGCTGCTAGAGTTG
GGAAGGTCAGCAAGTCTGCCCAGAAAGTTCAGGAGGCTAA
ATGAGTATTATTCCTAATACCTGCACCCTAGTTTCATTCA
GTGGTTGAAGAACAGTCCCAGAAGTATTTGCCTGAATAGG
CCATTTAAGTTTAATAATAAAAAACAGGTTAATGACAGCA
ATGCATTATAAAACCTTCAGAAGGAAAGGAGAACATTTTA
TGGAACATGTTTGGGTTTTTTGTGTGCAAGTTTTTAGGTT
GTTAGTTTTTAAAATAATTACTTCTTAATGAAAATAATTT
GACCAAAAAAATCTGTCATAGAATTTTGAAACCCATTAAA
ACATATTTTAAATGAAAAAAAAAAACAGACTTAAATATAA
GACGTGAAAAGTGTAAAACTCTTAGGAGAAAACATGGAAA
AACTTTCAGACACTGGTCTTGGCAATAATTTCTTGCCTAC
AACACCAATCATGGACATATGATATGGATGTTTATAAACA
CATGCACAGGCAACTAAGGCAAAAATAGACAAGTGGAATT
ACATCAAACTAAAAATCTTATGCACCGCAAAGAAAACAAC
CGGAAGAGTGAAAGGCAACCTATAATATCTAAGAAAATAT
GTGCAAACCATACATATGATAAAGGGTTACTATCCAAAAC
ATATAAGGATCTCCTATAACTTAACAGCAAAAAAAAAGAC
CTGATCAAAAATTGATTGAAGGACTTAAACAGACATTTCT
CCAAAGAAGTCATACGAATGGCTAAGAGTTATATGAAAAC
ATGCTCAACATCACTAATTATGAAGGAAATGCAAATCACA
GTTGGATATCATTTCACACCTGTGAGAATGCTCATTATCA
ACAAACAAACAAACAAAGATAAGTGTTGGAGAGGCTGTAG
AAAATTGGCACCCTTGTATACCATTGGTGGGAATATCAAA
TGGTACAGCAGTTATGGAAAAGAGTTTCTCAGAAAATTAA
AAATAGAACTACCACATGATCCAGCAATCCCACTCCTGGG
TATTTACCCAAAATAACTGAAATCAGGATTTTAAAGGGAT
ATTTGCTCTTCCATGTTCTCTGTAGCATTACCCAGAATAG
CAAAGGCGTGGAAATACCCTATATGTCCATCAATAGATGA
ATGGATAGTGAAAATGTGTTATATACATACAATGGAAAAT
TATTCAGCCTTAAAAAAAGAAAGAAAATCCTGTCATTTGC
CACTACATGAATGAATCTGGAGAACATTACACTAAGTGAA
ATAAGTCAGTCTCAAAAAGACAAAGACTGCATGAATCCAC
TTAAATGAGACATCAAAAATAGTCAAACTCACAGAAGCAG
AAAGTAGAATGCTGGTTGCCAGCCAGGGTCTGTGAGCAGA
GAGAAATGGCAAGTTGCTGTTCAACAGGCACAAAGTTCAG
TCATATAACATGAATAAGTTCTAGAGGTTTGACATACAAT
ACTGTGCTTATAGTTAACAATACTGTACCATAAACTTAAC
AATTTGTTTATAGCGTAGAACTCATGTATCTGTGCCTCCA
CAATTAAAAAAAAAAAAAAAATCACAAATCTATTCCCTTT
CCCACCTTCTCTGTAATCTTTCTCTAGTTGAGGTTCTCAA
CAGTTCTACTAAACAATTACCATAGCCTTCTAAGTAGTCT
CTGTGTCTCCAACGGACTCCTTTTATCCAATTCAAATCAC
CTAAATCTAAAGTTACCTCTTTAAAATATAGATGTGATGT
GGAAGCCTCCTAAATATGTACCATTTATGGTTATTTCCTA
TTAGTCAACACCAAAGCAGTTAGCATATTATACAAAGTTC
TTGATAATCTGACCAAACTACCTTTGCAGCCTCAATATCA
AGTTTCATATATCCTACACTCCAACCACATTAAATTAGCA
GTAATTTGAACAAGTTCTTGTGCTTAATTTAATATTTTGT
TACTTCTTCCCTTCCCTATGGCTCAACTTGGAGTTATCTG
ATGTTAATCTTCCTCCTTAATGTCCCATATCCTATAAATA
ATAACTCCACAGACAATCATGTAAAAACTTCAGACTATTA
CAATTTGCAATGCAAAACATATTAAATAATCCTAGTTGGT
TATATGAAAAGGAGGAAGTTAAATATATTATTTATCTCTT
AAAAACCAAAATATTTATAAGGGTCATAGGGTATGATTAT
CAAATTATATTTTTCAGTATGGATTTAAAGACGCAGGTTG
TGGCCTATAAAGGCAGTTGTTCTTGGAGATTCTTCTCTTT
CCCTAAACTTTGCCTGGTAAGTTCATTCAAGAAGTAAATT
CCACGTTATCATCCTCTTCCTAAACTCCAGTCAGAGGTTT
CCTTCTACTTAGAAGATATTCCTATTAGAATGCGTGGCAC
ATCATCTTCCCTCAAAATATGACCCTCTTACCATACGCCT
TATTTTTACATATTCATGCTAACTTTTTCCTAATCTAACC
TTTTGCAAACTTTAGAATCAGGAAATAATTTTTCCTTTAT
TAACACATCGATAACTAGTTAAAACCACATGAACTCTGTT
TCTGCATTTTACAAAAATGACCACTAGATTGCATTGTTGT
CTGGTCAAATAGGCTAAGGATAGAGCTGTATGTTACCACT
AAATATTAATTCACCAAGATAAGCTGCAATATTGTCACTT
ATCTAGAAAAATAAACATAAGTAAACATGTGACTATGTGT
TTAAATAATTGTTACAAGGTAACAAAATAATTCATACTTT
AAATAAAATATTCACCATCACAATTAGTTAAAATGCTTAA
ATTTAACAACCACGAAGTTAATTTTTGAAATTAGGTTCAT
TCAAAGGTGCCCAAATATTAAGCAAATATTGTATACTACT
TAAAATATTTCCATGAAATATCATACCTAATATTATGTAT
TTAAGATTTAAAATGTCTAAATATGCAAAGGTCTATTAAA
ATGCACATTATTTATCTGAATCAAAATGAAACCATATCTC
ATAAGTAATACCATTCATCTGGACTCTTGTAGCTCTCTCT
TAATATACAAATGCATTCCTTTTCTCCAAAACATGGCAGC
TGGGAATGAAAGATTTCAAATTATCATTTTCACATCATAT
TCCATCATCTTTTCATCAGTTTCTCCTAGCTTTTCTTTGA
GCTCCATTCTTTTACAAGAGGTCTCTTTTTAGATCAGTCC
ATATTTCCATAATCCACACTGCTGTTTCCTCCTCTTCTCC
CCAGGGTAGAATAACCCCCACATCCAGAACTATGGCCTAC
AACTGTCATTAAGCCTTATAACAATAACAAGATAACAAAA
GAACGGGTGGGGAAGAGGCTAGCTGGTAACATATGTTGAT
CAAGTTCAATATTTTCAGCTAATACACAATATTTTTCAAC
TTAAAAATTTTAATAATGAAGTGCCTTCATACCTACTTCT
TCTCCTAAAGTGTATTTCAGGCTTAAATTTTAAACATTAA
TAAACAACCTGGCAATACTTCCTTTAAATCACTTGTCTAT
TAACAATGTGAAAGGGGGAAGGAAAAATAGAAATCACACC
AAAGAGAAAGGTGAGATGGCAATTCATGGATAATTATTCA
TTTTATAACCCACTCAACTTAGCCTTATTCTTAAAAAAAA
ATTAGAAAAATTCCCCTAAAAGTCATCTTAAAGCAATATA
TGGTTATAATAAACAAAAATTATTTCAAAGTAACATATTT
TATGAATTAATAATGACTTTATGCCAATTTTGCAAGACTT
CATTTTCTATCAAGTAATATTTTAAATGCTACTTTTGTTT
CCATTATTTGTTTCACTTCACAGTTAACTAACTTTAACTT
CTTTTCAAACTAAAGATAAATTGGAAATGCAAAACTCTGA
ACTGGCAGAGAGATTTTCATGTCATGTTATATTTATGTTT
TCTCTTCTAACTTTAGGAGAAGTGTTTCTAATTCATCAGC
CTATGTTAGGTAACCTTGAAAAAATAATTCCTCTACTCTA
TTTCTCTCCAAGATTCATAACTCTTTATAGAACTAAATTC
CAATTTCACTTTTGACAAACGTTTACAGCTTAATAAAGAG
TAAGTTTTTGGGAAACCACATTTATTTCTTTCAATCAGAA
TTATTTATCATTATTTAATTTCTATAGATTGCTGCATAAC
ATCAGACCTTGCAGGTCTGCCTTGAATCATTTATATAGTT
AGAATATAAATTTCACTACCATAAAAATGGATATAAAAAC
CTCATCTCTAAGATCTCATTAAAGTAAAAGTCTGTTCATC
CTTCAACAGAAAAATAAGGTCATTTGTACAGGGGTTTTCA
AATACAATTTTATTATCTAAAATGTATGCAAAAATATTCT
TTTCAATAGGAATCTGCTAGATCAAATATTCCGGCAAACA
CTTCAACTATAAAGCAAAGTTCATAAAATATCACTATGTT
TTTCCAAATTAGTTTCCCTATTTGCAATAAAATTTTAAAA
TTTTAGCAGCAAAGAATATAAAACAAGCATGCAGGTAAAA
TAAGAATGTGATCATGTTTTGCCTTGAGCTTCCTGAACTG
GGCTTGCCTTCTAAAGAAATAAAAATCTAGTCTGCATAAA
GATAGATACAAAGATATATTTATGGTGATGATTTTAGATT
TACTTTTGTACATTTTCCCACGTTTGCCTCTTATGCTTCA
TTCTGATTCATCTTTTTTAGTCACAAGAATATACAAAAAT
GATAATAGTGGTTGTATCTACAAAGAAGCAGATAAGAAAT
TACCTAACAGTTAACTAACTTTAACTTCTTTTCAAACTAA
AGATAAATTGGAAATGCAAAACTCTATTTTAGCATTACCA
AAATACATGATTAATAAAATTTTTGGAATACGAAACCAAG
TAAACAGCCATAATATAATTATAATTACCTTACATTTACT
CATCATCTCTACAAAATTTATAAATTTTTATTTAAACATT
AAGAAATTAATTTGCTTCAGAAATACGAGTTTATATGTAA
TATTCATAGGGACAGAAAAATGAGTTTATACATAATATTC
ATAGAGAATTTACTATCACAAAAATTGGTTCAAGACATTT
CATTCTTTACATTTCGTAAAACAATAGTTGATATAGAATG
CAATGAAATTATTTTCTGTCTGATGCAATTAACTCGTAGT
TAAAAATGACAGAATCAAGCCCAAACAGCCAAAAAACATC
AATTTTTAGAAATCCACAATCATTTAAGTATTTGTTTTCA
AAGTATTAGAATTTAATAAATTATTTCTGAATAATTTAGA
TATTATTTATGATGATGCAAGAAGCAAAATTATAGAATAC
TCAGTGTGTCTCAATTTCAAATAATGAAAAACTAATCATT
CCTACCAAATACCTTTTAAATCAATACAAAATTTTTAAAA
TTATGAATATATTAAAAGTTATTTAATAATAAAACAGCCA
TTCTTCCTAAACCATGCAGACCTTAACTCCTACCTGCATC
CTTTTTATATTCAATAATGACCCACTAGTCATTATTAAAT
ATAGAAACAAAACTGTATATAGTGCTGCATATACTGGATT
TAATGTCAGCTAAGTAGCTGGCTGCCTTCCATTCATTCCT
ATGAAGATGCAGCTGAAGGGTAAAATTTAAAATTCTCTGC
TATTTTTGCATAACACATAATTTTTACTACTATTCATTCT
TACAGTTATAGTTTAAACTGTTTCCAGATAATTTCTACCA
AGACTTGATTAATTAATGGTATTTTTATTATTGTTATAAT
TTAAAATAATCATGTAACATACACACTTTCTAAAAGCATT
TCTTAATGCATTTTTATTATTTATCATGGAAGCACATACT
ACTAGGTTGTCAGCATATATTGAACTTCAATTTCACATCC
TACAGAAATGAGGGGCAGGGGAGAAAACAAACAAGTCAGG
TACTATCAGGAACAGTCAAGGACCTATTAAATCTTCATGC
TACCTAACCCCTCTGCTAAGTTACATCATTTCACTCAGAC
TTTGCTGAATTCCTATGATATGTGTCATACACCAGTTTGA
AATCTTTCCAAGTTTAAGGTAGAACACCACTCTTAAATCC
ATCCCTCTTAGATTACCTTGCCTATTACTTTTCCAAGAAG
ATTAAGATAAGTTATCATGAGTTTATTCAACTTCCTCTCA
CGTGTCACTCATTCAACCAGCCGTTCAAAACACTTACTCA
TATCTTATCATGTTCCAGCCACTCTACTAGATGTGGAGAT
TGAAAAATGAGAAAGTTCTGACCCTTTTCCTTCAAGAAAC
ATACAAACAGCCTAGGATAGATAGAGACATGCAAAAAAAA
AAAAGAAAATATAGTTTAGTATTAGAGATACATATAAGAA
GCTATGGAAGTACAGACAGGTTGCCTTGGAGGTTCAGGAA
ATCCTTCAAAGAAGGACTAATTTTCAAACTGAGTTTTATA
AATAGAACTGGACCACACTAAAGAAGAAACAGAATGGAAA
AGAAAAATAAAAACAGAAATTCCACAAAAGAAAAGAGAAA
AGAAGAGAAGAGAAGCGAAGAGAAGCGAAGCGAAGCGAAG
TGAAGCGAAGAGAAAAGAAAAGAAAACAAAACAAAACAAA
ACAAAACAAAACCTAAGAAGACAGGGATAGTGTGTGAAGG
AAGTCTGACCATGCCCTCTCATTTGCTGAATACCTACCAC
AGTGCTTCAGATAGACCTTACTCCTACAATTAATCCTGTG
AACTATTATGTTACTAAGAGCAGGGGATATTTTTTGACGG
CAAAAACCATATAACTGACAGGGTTAGGATTCAAACTCAT
ATTTATATTATCAAAAAATTATGTAAATCTTCAATTAAAT
AAAAGAAATAACATTCCAACGTCTCTATCACTCTACCACA
ACTTCAAATCATGAATTAACTTCATCATTCTGTCTTTCTA
CTACAATAGGGTATCACACTCAAATATCTGAACTATATGG
CAGTGTTCTCCAGTCTCACCTTAAGAGGACCAACTAAAGG
ACAAAATTCAGTGATCAAAAAATAAGGCTTAAAGATCACC
TTCTATGTACTCCTCCTAAACACTAGCATTTCCTCACAAA
TCTGTCTTGCACTCAAGTTAGAAGTACAGCCAGAACACAA
ATTGGATAGTTAAGACCCATAGGTGTGCTATATTCAGGAG
ACCCATCTCACACGCAAAGATATACATAGGCTCAAAATAA
AGAGATGGAGGAAAATTTACCAAGCAAATGGAAAGGAAAA
AAAAAAAAAAGCAGGGATTGCAGTCCTAGTCCCTGACAAA
ATAGACTTTAAACCAACAAAGATCAAAAAAGACAAAGAAG
GGCATTACATAATGGTAAAGGGAACAATTCAACAAGAAGA
GTTAACTATTCTAAATATTATGCACCCAATATAGGAGCAC
CCAGATTCATAAAATAAGTTCTTAGAGACCTACAAAGAGA
CTTAGACTCCCACACAATAATAGTGGGAGACTTTAACATC
CCACTGTCAGTATTAGACAGATCAATGAGACAGAAAATTA
ACAAGGATATTCAGGACGTGAACTCAACTCTGGATCAAGT
GGACCTAGCAGACATCTACAGAACTCTCTGCTCCAAATCA
ACAGAATATAAATTCTTCTCAGTGGCACATGGCACTTATT
CTAAAATCGACCACATAATTGGAAGTAAAACACTCCTCAG
CAAATGCAAAAGAACAGAAATCAAAACAAACAGTCTCTCA
GATCACAGTGCAATCAAATTAGAACTCAAGATTAAGACAT
TCACTTGAAACCTCACAATTACATGGAAATTGAACAACCT
GCTCCTGAATGACTCCTGGGTACATAATGAAATTAGGCAG
ATATCAAGAAGTTCTTTGAAAACAATGAGAACAAAGAGAC
AACATACCAGAATCTCTAGTACACAGCTAAAGCAGTGTTA
AGAAGGAAATTTATAGCACTAAATGGCCACATCAGAAAGC
TAGAAAGATCTCAAATTGACACCGTAACATCACAATTAAA
AGAACTAAAGAAGCAAGATCAAACTAATTCAAAGCTAGCA
GAAGATAAGAAATAACTAAGATCAGAGAAGAACTGAAGGA
GATAGAGACATGAAAAACTCACCAAAAAAATCAATGAACC
CAGAAGCTGCTTTTTAAAAAAATAACAAAACAGATAGACC
ACTACTAGCTAGACTAACAAAGAAGGGAGAAGGAGCAAAC
AGACACAATAAAAAATGATAATGGGGATATCACCACTGAT
CCCACAGAAATACAAACCACCATCATATAATAATATAAAA
ACCTCTAAGCAAATAAACTAGAAAATCTAGAAGAAATGGA
TAAATTCCTGGAGACATACACTCTCCCGGGACTAAATCAG
GAAGAAGTCGAATCCCTGAATAGACCAATAACAAGTTCTG
AAATTAAGGCAGTAATTAATAGCCTGCCAACCAAAAAAAG
CCCAGGACCAGATGGATTCACAGCGGAATTCTACCAGAAA
TACAAAGAGGAGCTAGTACCACTCCTTCTGAAACTATTCC
AAATAACTGAAAGGAGGGATACCTCCCTAACTCATTTTAT
GAAGCCAGCATAATCCTGATACCAAAACCGGGAGGAGACA
CAAAAAAAGGGAAAACTTCAAGCCAATATCCCTGATGAAC
ATCAATGCGAAAATCCTCAAAAAATACTAGCAAATCGAAT
CCAGCAGCACATCATAAAACTTATCCACGACAATCAAGTC
GGCTTCATCCCTGGGATGTAAGGCTGGTTCAACATATACA
AATCAATAAACGTGATCTATCACATAAACAGAGCCAAAAA
CAAAAACCACATGATTATTTCAATAGATGCAGAAAAGGCC
TTTGATAAAATTTGACATCTCTTCAGGTTTAAAACTCTCA
ATAAAATGGATATTGATGAAACATATCTCAAAACAATAAA
TGCTATTTATGACAAACCCACAGCCAATATCACTGAATGG
GCAAAAGCTGGAAACATTCCCTTTGAAAACTGGTACAAGA
CAAGGGTTCCCTCTCTCACTACTCCTATTCAACATAGTAT
TGGATGTTCTGGCCACGGCAATAATCAGGCAAGAAAAAGA
AATAAAGGGCACTCAAACAGGAAGAGAGGAAGTCAAACTA
CTGTGTCTGTTTGCAGACAACATGATTTTATATTAGAAAA
CCCCATCATCGGCCGGGCGCGGTGGCTCAAGCCTGTAATC
CCAGCACTTTGGGAGGCCGAGACGGGCGGATCACGAGGTC
GGGAGATCGAGACCATCCTGGTTAACACGGTGAAACCCCG
TCTCTACTAAAAAATACAAAAAACTAGCCGGGCGAGGTGG
CGGGCGCCTATAGTCCCAGCTACTCGGGAGGCTGAGGCAG
GAGAATGGCGTGAACCCGGGAGGCGGAGCTTGCAGTGAGC
TGAGATCCGGCCACTGCACTCCAGCCTGGGTGACAGAGCG
AGACTCCATCTCAAAAAAAAAAAAAAAAAAAAAAAAAAAA
GAAAACCCCATCATCTCAGCCCAAAAACTCATTAAACTGA
TAAGCAACTTCAGCAAAATCTCAGGATACAAAATCAATGT
CCAAAAATCACAAAGCATTCCTTTACACCAAAAATAACCA
AGCAGAGAACGAAATAAATCATGAATGAACTCTCATTCAC
AATTGCTACAAACAGAATAAAACACTTAGGAATACAGCTA
ACAAGGGACGTGAAGGACCCCTTCAAGAAGAACTACAAAC
CACTGCTCAAGGAAATAAGAGAGGACACAAACAAATGGAA
AAGCATTCCATCCTCACGAACAGGAAGAATCAGTATCATG
AAGATGGCCACACTGTCCAAAGTAATTTACAGATTCAATG
CTATTCCCATCAAACTACCATTGAATTCGTCACAGAATTA
GAAAAAAAACTATTTTAAATTTCATATGGAATTAAAGGAG
ACCCCATAGAGTCAAGTAAAAAGTAAAATCCTAAGAAAAA
AGAAAAAAGTTGGACGCATCGTGCTACCTGACTTCAGACT
ATACTAAAAGGCTACAGTAACCAAAACAGCAGGTACTGGT
ACCAAAACAAACATAAAGACCAATGGAACAGAACAGAGAC
CTCAGAAGTAACACCACAAATCTACAACCATCCGACCTTT
GGCAAACCTGACAAAAACAAGCAATGGGGAAAGGATCTCC
TATTAAGTAAATGGTGCTGGGAAAACTGAAACTGGACCCC
TGCCTTACACCTTACACAAAAATTAACTCAAGAGGGATTA
AAGATTTAAATGTAAAACCCAAAACCATAAAAACCCTAGA
AGAAAACCTAGGCAATACCACTCAGGACACAGACACGGGC
AAAGACTTCATGACAAAAACAACTGCGACAAAAGCCAAAA
TTGATGAATGGGATCTAATTAAACTATCAGCAAAAGAAAC
TATCATCAGAATGAACAGGCAACCTATAGAATGGGAAAAA
ATTTTTGCAATCTACTTATCTGGCAAAGGACTAATATCCA
GAACCTACAAAGAACTCAAACAAATGTATAAGAAAAAAAA
AATCCCATCAAAAAGTAGGCAAAGGATATCAACAGACACT
TATCAAAAGAAAACATTTATACAGCCAACAAACATATGAG
AAAAGGCTCAACATCACTGATCATCACAGAAATGCAAATC
AAAACCACAATGAGATACCATCTCATGACAGTCAGAATGG
TAATTATTAAAAAGTCAGGAAACAATAGATGCTGGTGAGG
CTGTGGAGAAACAGGAATGCTTTGTTGGTGAGAATGTAAA
TTAGTTCAATCACTGTAGAAGACAGTGTGTCGATTCCTCA
AGGATCCAGAACCAGAAATAACCATTTGACCCAGTAATCC
CATTATTAAGTATATACCCAAAGGAATATAAATCATTCTA
CTATAAAGACACATTCACACATTTGTTTGTTGCAGCACTA
TAATAGCAAAGACATGGAACCAACCCAAATGCCCATCAAT
GATAGACTGGATAAAGAAAATGTGGTACATATACACCATG
GAATACCATATTGCCATACAAAGGAATGAGATAATGTCTT
TTGCAGGAACATGGAGGAAGCTGGAAGCCATCTTCCTCAG
TAAACTAACACAGGAACAAAAAAACAAACACCGTATTTTC
TCACTTACAAGTGGGAGTTGAACAATGAGAATACATGGAC
ACAGAAAGGGGGACAACACGCACCAGGGCCCGTTTGGGGG
CCAGGGGTGAGGGGAGGGAACTTAAAGGATGGGTGAATAG
GTGCAGCAAACCACCCTGACACATGTATGCCTGTGTAACA
AACCTGCAGGTTCTGTACTTATATTCCCCCACCTTTTTTT
TTTTTTTTTAAGAAAGAAGATAAAAGAAGAAAGAAGAAGA
ACCAGAGCAGCTCACATCTGATTCCCAGTCCAATCTTCCT
TCTCCTCACAGACTTCTGGAAGACAAGAACCATGTCATCT
TCTTTATAGCTTTACTGTGCCAGACAAGCAACTTGCAAAG
TACTCTGTGAGTAATTTTAAATTCTTAAGACAGCTAAAGC
TACATGCTAATTGCCTAGGCTACATTCATTTGTTTAATAT
TTGGCAAAATTTTTCATCTCTAATTTAAGAGTAACAATCA
AAAACATAAAATGACTTGAAATTACAGCATTACCTTTATA
ATTCTTTCAATTTTCCTACATATCTATTTTATCTGTTTAT
TATACACAGTATAACTAAAGACATCACCAAAAATATTGAT
GCCTATATTTCATAAAGACCTTTGCTCTTGTTGTGTTAGT
ATGAAATGTTTCCCTATCTCTGGAGAGTATCAATAAAGTA
GATTATAAAGCCTCATAAATTAAAGACACTCTGTACTGAC
TAACTTATAGAGAGAAATGTACATAAATAGAATATTCCCA
AAACATCTATAAAATAAGGAAGTTGAACTTCTAATATTTC
AAATGAGCTAGACTTTCAAAATAATCCTTAGAGGATTCAA
ATTCATATTATTAAGGTAAATCTTTAGAAAACTCAAGTTT
TATAACTGACTTAATAAAAATAGCCATGTCTCCTCTGATT
TAATAATGTTAAGGACAGAGCAAGTACACATTTTATTCTA
CTTGGGTATGTTTTCCCCAAATGTATACAAGTTACTGAAC
TAATAAGCAACTATGACATGTTAAGGTTATATAAAATGTA
AATTTCTATTTAACCAAACTTAATCACTATTCTGGAAAAC
TTCATGTCAGCAGTGATTATATTATGTAGTACATGTACTT
GAATATAATTTCCAAAATCCTTAGGTAACCGAAAAATGGA
ATTGATGTTAAATTGACTTAATCAATGGATAATTCCTCAG
AACACCAAAACATTAATTACTAAGCACAATTTGTCTATAT
ACTTTTTCTTCTTATTTTTGTACGCTATCAAAAGGCAATT
ATCTTGGAGTTATGTTAACAGATGTGTTCATTTTTCCTAT
TTTACTAAAATGTAAAAGAGATGTGGGCAGCTCTGGCAGT
CTGTTAAAATGCTTGTGTATGATGGAAAGTTCTCAATCAT
CTACCCCTCAAGTGTTGCTGTTGTTTTCCTGTAAGACGTT
ACTTAGATTAAAAGTTATAATACTATGAGTGTTTAAGACT
ACACTAGGGGCAACAGTGTCAAAGAAACAACTGAGTATAT
ACTTTTGTTTTTTAAAGAAAAAGAATGGTTTTGCCCTAAA
TCAGCAAGTTCACTTCAGCTTTGCTTTTTTTGTTTTGTTT
TGTTTTTGTTTTTGTTTTTAAGACAGGTTCTCACTCTTCA
CCCAAGCTAGAGTGCAGTGGCGGCATCTCAGCTCACTGCA
ACCTCCGCCTCTCTGATTCAAGTAATTCTCCTGCCTCAGT
CTCCCAAGTAGCTGGGATAACAGGCCTGCACCACCAGGCC
CAGCTAATTGTTTTGTGTTTTTGGTAGAGACAGGGTTTCA
CCAGTTGGCCACATTGGTCTCAAACTCCTGACTTCAAGTG
ATCTGCCTGCCTCGGCCTCTAAAGCGCTGGGATTATAGGT
GTGAGACACAGCAGACAAAGCAGCACTTCAGCTTTGCTTT
AAGAAAAGAAAGGAAGAAAGGAAGAAGGAAGAAAGGAAGA
AGGAAGGAAGGAAGGAAGGAAGGAAGGAAGGAAGGAAGGA
AGGAAGGAAGGAAGGAAGGAAGGAAGGAAGGAAGGAAGAA
AGGGAGGGAGGGAGGGAGGGAGGGAGGGAGGAGGGAGGGA
GGAAAGAAGAAGAAAGAGAGAGAGAAAGAAAGAAAGAGAG
AGAGAGAGAAAGAAAGAAAGAAAGAAAGAAAGAAAGAAAG
AAAGAAAGAAAGAAAGAAAGAAAGAAAGAGAAAGAAAAAG
AAAGAAAGAAAGGAAGGAAGGAAGGAAGGAAGGAAGGAAG
GAAGGAAGGAAGGAAGGAAGGAAGGAAGGAAGGAAGGAAG
GAAGGAAGGATGGAAGGGAGGGAGGGAGGGAGGGTGGGAA
GGAAAGAAGGAAGGAAGGAAAAAACACAACACCTCTATAC
TCATTTTCCTTATTGGGACTTACTAAGGACCCTGGAGAGC
TGTTGTTCATGTATAAATATTGAAATGTATTATATTAGAA
ATTAAATTTGATACATTTTTAAGAGGTATGGATTCATATA
CTAACAATCATGAATTTGTTGGATGTTAACACAAATACCA
TAAATGATGATGTTATTACTTTTCATCATCATCATTTTGA
CTGCAGATCTCTGAGATGTCTTAAAGTGTTTGCTCTTGAA
CATGAGCACACAATGGAATAAAATGTGATTTTTGTCTTGT
TTGATAATATCTGACTCTGAAAAGAAGCTACAAAAATTGT
TAAAATAAACTTCAGTCAATTTTGATGGGTTTGCTTCCCT
GGCTTACTGATTATATTTTTTGCCTACAATAAGAAAGTTA
TTCCTACCTCTACGGCAATTCTCAAATTTGAATATTCACG
CTTTTTTTATTTTCTTGGGTTGCAAACATTCTCCATTTTT
TTCAAATCTCTGATGCCTCCTCTCTTCACTCACATAGAAA
ATTGTTCAACATTTCTTGAAACGATAAAAATCAAACTCAT
CTTCTCTTCTTTACTTTTTCTCCATCTCTCCCCAGTCCCT
CAAAAATAAACTTTTTGGCCAGACTCATGCCTGTAATCCC
AGGACTCTGGGAGACCAAGGTGGAAAAATCACTTGAGCCC
AGGAGCTCAAGACGAGCCTGGGCAATAGGGTGAGACTCCA
TCTCTACAAAAAATAAAAAACACTAGCCAGAAGTGGCGAT
GCATGTCTGTAGTCCTAGCCACTTTGGTGGCTTGGGTGGG
AGGACTGCTTGAGGTTGAGGTGGGAGGATCGCTTCAGTTT
GAGCCAGTCATGATGGCACTACAATACTCCAGCCTGGGCA
AAAGGATTGGACACTGTCTCAATCAATCAATCATCAATCA
ATCAATAAAAAATAAAAATAATTTTTTTCATGCAATCTCT
TTTTTCCCTTACGCTTGTACTCTTTTCCATTCCTAATGTA
ACTGATTCTTTCAGATCCTTCTTACTTTTCACTGTACTGA
AATAGCTACCAAACTAATTTCCTCGCCTCTAGTTTCTACC
ACAACCAATCCATACTGAAATCTCTCCCACTTGAAGGACC
AACTCTTCAGCAAGGCAAACTGTACCAAAACCCAGCTCCT
TTATATAGTTTTATCTCCCAATACTCTCCTGTACAAAACC
ATCCACTGTATCAAAAAAAAAGAAAAAATATATAATCAAT
GCTCCTGAAATGCCATGTCATTTGTCCCACTGGTTCCTCA
ATTGCCAAAAGAAGGAAAACATACTGAGAGAAGCATATAA
TAAACCAGTGCCTACAGGGACCTACAACTCCATGTTATGA
TAAATGGATTGATATTCTTTGGACTAAATTACATATTGCT
TTTAAATTCTAAAGATACAAAGAGAAAAATTATTAAAATA
ATCTTTTTTAAGGGAGCTAAAATAAGTAAGGAAAGTTTGA
GACAACATTCCAAGCAGAAGAAAAACAATAAAGCTAAAAA
TGTAACAGTACATGCCTTTGAGTCAGACAAACATGTCTTC
AAATCTTAGCTCCGCCTCTTACAAGCTCTGTGACCTCAGG
TAAGTTTCTTACTTAAGACTCAGTTCAGGGATGATACTAT
CTCCCACTAGTCCTGGGAGGATTTAAAAATAAAATGAAGT
ATGCACATAAAGCACCTAGTTATAGAGCCCAGTGCATGGT
AAGAGTGAAACAAAGAGCTTTTTAAGATTATAATTAGTGA
GGTGGCCTCAGATCCAGAGAAGAGGCTAGTTAAGGAGCAG
GCAGTTGGCAGAGAAAAGCAGTAATATGGAAAAGGGTTAA
GAAATGTACACAGAGTACTTGTGTCTTCTGTAGAATTCAA
TAAATTCCCTAAAAACTGTATAGCAAAACGATTATTCAAG
GCCCTTGACTAGATTCCCATGTAAAGCTTGATTTCTTTAG
ATGTAAAATGAAACAGATACACAAAATGGTATCTAAAGTT
CCTTTCAGCTCTAACCTTCAAGAAGGCTATAAGAACTGTT
GTAAACTAGAATCCTAAGAGTTATGAATGTTCATCACCAT
TACATGGTTAAGAGCTTCTGTATTTCACTAAGCATATGAG
GGCTTATTGATGTTCCAGTGATCTCACAGTTTCAGAAACA
GAACAACAATTAAGCCCCAAATTTAAAAATTCCAAGCTGG
ACCTGACAAGTATATTATCACTTTCATGTGAACCCAAAGT
TGGGAGTCTTCAGAACCCCTAAAAATGCTCAGGGGCAGTT
TAAAAAGTAAAAGGTAGAAACTCAAAAAAAAAAAAAAAAG
AACTGAACAGGAATAGGAGTTTTATAATTGGTTGAACAGA
CAAGACAGAATTGAGAAACATATATACACACATATATGAA
TAGCAAAATGAGTGAGCAAGGCTCTAATCTAACTACAAGC
TACTTGAGAACAAATGCAAACTTCTTATTCCCAAGCCATG
TCTTCACTGTAGGAAGTTCCTTTACATACTTAAGATATTT
ATAAATCTATCCTTTCTCTAAAAAGTTAAAATCAAATTAT
AATTCTATACCCTCTTTTTATGTGAAACCATGGTCAAAGG
TTGTACTAGATGTAATTAATATTTATCACGCCAATTTATC
AGACTTCTTGAGTGTAATTTCCAAGTCTTTCAGATTGACT
TTCACATCTAGAAAAGTATTCTTTCATGTTTATTCAAAAT
CACATGTCTGTAGGCTTATTTCTGAATGAACTGCTTTAAA
CACATACTTTTATCAGCTTTCATGTTTGTAAATTGTGAGA
ACTGCATCTGTGAACTTAAATTATAGTAAGTTTCTGTATT
GTGAATTTAACAGTGACAAGATTTGTCTTATCCCCTTTAT
TTGAAGACATAAGAAAGGAACCTGCTCATCAGGCATCCAG
CAAAAAGTACTTATTTCTACCAAAACTTAAATTTGTATAA
TAAAAAACCTGGAATAAAGTGTGAAGCTGTAGGACAAAAC
ATAGGGTAAACACTTCAGGATGCTGGGTTGGGCAAAGATT
TCATAAAGAAAACCTTAAAAGCACAGGCAACAGAAACAAA
AATAGGCAAATGAGATGATATAAAACTAAAAAGCTTCAGC
ACAGCACAAGAAACAACCAGCAGACTGAAGAGTCAACCAA
CAGAATGGGAGAATATATATGTAAACTAATCATCTGACAA
ATTATTAAGTTCCAGAATATACAAGGAACTCAAACAACAG
CAAAAACACAAATAATACAATTTTAAAATAGGCAAATGAG
ATGTATAGATATCTCTCAAAAGAAGACATAAAAATGGCCA
ATAGACACATCAAACAATCTCAACATCACTGATCATCAGG
GAAATGCAAATCAAAACCACAATGAACTATCATCTCACCC
CAGTTACAATAGTTACTATCAAAGAGACAAAAACTAACAA
ATGCTGGCAAGGAGGCAGAGAAAGGGGAACTCATACACTG
TTGGTGGGAACTTAAATTAGTATAACCATTATATAAAAAA
ATAGTATGGAGGTTCCTCAAAACACTGAAAACAGAACTAT
CACATGATCCAGCAATCCCACTATATACACCAGGTTAGGA
GTTCGAGACCAGCCTCACCAACATGGTGAACCTCTGTCTC
TACTAAAATTACAAAACATAGCCGGGTGTGGTGGCACGCG
CCTGTAATCTCAGCTACTGGCGAGGCTGAGGCAGGAGAAT
CACTTGAACCTGGGAAGCAGAGGTTGCAGTGAGCTGAGAT
CGTGCCACTGCACTCCAGCCTGGGTTACAAGAGCAAGACT
TTGTCTAAAAAAAAAAAAATTGACATATAATTCTACATAT
ATATGGGTACATTGTGATATTTCAATACATGTATACAATA
TGTAATGATCAAATCAGAGTAGTCAGCATATCCACCACCT
CAAACATTTATCATTTCTTTGCACTGGGAATATTCAAAAT
GTGTTCTTCTAGGTATTTGAAAATATATGATAAATTCTTG
TTAATTATAATCACCCTACAGTGTTATAGAACACTAGAAC
ACCAGTCCTCCTATCTTGCCTGTGCTTTTAAGGTTTTCTT
TATGAAATCTTTGCCCAACCCAACATCCTGAAGTGTTTAC
CCTATGTTCTGTCCTACTAGCTTCACACATTATTCCAGGT
TTTTTATTATACAAATTTAAGTTCTGATAGAAATAAGTAC
TTTTTGCTGGATGCCTGATGAGCAAGTTCCTTTCTTATGT
CTTCAAATAAAGGGGATAAGATAATCTTGTCACTATTAAA
TTCACAATACAGAAACTTACTATAATTTAAGTCCACAGAT
GCAGTTCTCACAATTTACAAACATGAAAGTTGATATATAC
CCACTCCTGACTGGGTACATATCCAAAAGAAAGAAAATCA
GTATGCCAAAGAGATACATATTTATTGCAGCACTATGTAT
AAGAGCCAAGATGTGGAATCAACCTAAGTGTCTGTAAACA
AATGAATGGATTAAAAAATATGGTATATATACAAAATGGA
ATATTATTCAGCTATAAAAAAAGAACAAAATCCTGTCGTT
CATGGCAACACAGATGGGCTTGGAGGATATTATGTTAAGT
GAAATAAGTCAGGCACAGAAAGACAAATGTCTCATGTTCT
CACTCATATTGGAAGCTTAAAAAATTGATCTCACAGAAGT
AGAGTAGATGAGTGGTTACTAGAGGCTGAGAAGGGCAGGC
AGGGGTTTGGGGCTGATAGCCAGAGGTTAGTTAATGGGTA
CAAAATGACAGCTAGATAGGAGGACTAGTGTTCTAGTGTT
CTATAACACTGTAGGGTGATTATAATGAACAAGAATTTAT
CATATATTTTCAAATACCTAGAAGAGCACATTTTGAATAT
TCCCAGTGCAAAGAAATGATAAATGTTTGAGGTGATGGAT
ATGCTGATTACCCTGATTTCATCATTACATATTGTATACA
TGTATCGAAATACAGTGTACCTATAAATGTGTAGAATAAT
ATGTCAATTTTATTTTTTTTTTAGACAAAGTCTTGCTCTT
GTCACCCAGGCTGGAGTGCAGTGGCGCAATCTCAGCTCAC
TGCAACCTCTGCTTCCCAGGTTCAAGTGATTCTCCTGCCT
CAGCCTCGCCAGTAGCTGAGATTACAGGCACACGCCATCA
CACCCAGCTATGTTTTGTATTTATAGTAGAGACGGGGTTT
CACCATGTTGGTGAGGCTGGTCTCAAACTCCTCACCTCGT
GATCTGCCCGCCTCAGCCTCCCAACGCACTAGGATTACAG
GTGTGAGCCACTGCGCCTGGCCGTGTCAATTTTTAAAAAA
GCAAAAAAATAATTGGCAAAAAAATCCTTAAATCTGTATT
GTTTACTGTATATTATATATAAAGCAACATCAAAATGATA
AATCTATAACAAAGTTTAAATGATTTTTCTATTTACATAT
ATCATATAAAATTACTTCATCATTTTGGTCATACTAAATA
TTGAGGAACTATAGAAGACTATAATATAAAATGCAAATGG
AATAAATTCATCTAGTTGTCTTGCATGATATATTTTTTAA
AGAAAGTAAAGCTATAGGTAAGAACTACTTTAAAATGAAA
AAATAGTGATAATTCAACTTCTATATGTAAATGACTCAGA
TATTACTGTCACAAGGAGAGAACAGATCACTTATTTATGG
CAGTAACACTTATTTCTAAGTACACAGAAATAATAAGACT
ATATTTAACAAAGATTTCACATTGTCAACCTTTTATTGTT
TTTAATGTTTTCAAAGATATATTCTATAGATAAATTAAAC
AAGTATAAACTATGTTGAAAGTTTAAACATCTAGTCCCTA
TGAGTTTCAATATAAGGACTTCTTCATCACCCATCTACTT
GGTAACTTTAAAAGATTCTTCCATATATTCTGCACACATG
CATTTTTTTTCTCACAGTTGATCAAGAGAAAATAATTTTA
GCAATCCATGTTTGCTAGTAGTTACACTAGCAACAGCAGC
AGTAATAGTAGCAACAATCATAATACTTCAATTTTTTTTT
TTAATTACGTAGTACCAACCTGGTCTCCAAAGTCCTCTGG
GAATTTCCACAATACCACAGGATCTGTAAATAATTGACAT
GTATAATTAAACAGCAGCAAAATAACACATTTAAAGGAAC
AGTCTTGGTTAAGCACTCTTAAAATTGTCAAAGCTACTTT
AATTACAACATTTAAATTTTTCTTTAAACATTTATAGTTG
ATGACATTCACTTCTTTTCCTTTCTATAATTAAATATTTT
GACTTTTTAAGAAATGTAATGACCTTCAAATAGAAATAAA
TGATATTAATAATTTGGCCAGGTTATTAAAAATCATTACT
GTATTTCTTTTAGTAACTCACTTTTTTTTTTACATATCTT
AGATTTTAAGATTTTAAACTTTGAATTTTCTATTTTAAGT
ACACTTTTTAAATACTGGTATTACTTTGAAAAGAAAAATA
TAAATGTATCAAGTATGTAATAAAATATAGCCCTCAGAGA
CTAGACCAAAATACACCTTAAATATCCATTTAAAATTCCA
ATTAAGATTTACAAAAACTGTAATAATATTTGCCTTCTAT
CAGTTTTTAAATCTCACATTTGCAGTAATAGGTAAGTTGG
TAAGTAGATGTAAAGCAGCTCATTTAAAATACAATTGATA
TTTGCAGGGCATTTCACAGAAATTTTTCTAACATGTTTTA
TCTAGTAATTAATATATATAAACCAATATTGTTTTACAAA
TATTCACACCTGTTTTTCATTTTCTTTGTTTCTCACAGTA
TTTCTCTTCTACTTAACACAATAAAATGCTAATATCTTAG
TTTAGTAAGCACTAATAAATATTTTAGTCATATACTTATG
GTTTAATTCTGTCAAAAATAAACTTCTGAACACTTCAGAT
GTGTTTTAAAAGGATAGTGAATAATGGATTATTTCTTCTG
GACAAAACAAAACTTGAAAGCCCAAGATAAGACTAATACG
AGTAACAAGTACCACCCATATGACAGGGTTTGAACTCCAC
GCCAAGTAAAAAGACTTGTGGCTCAAAGACAACACTTCAT
GTACCAATCAGTGAAAACTTACAGCTTGCTTCCATTATTT
CCAATACTTCATACCATTTTCTAAAAAATATGATCTAAGT
ATATATACATATATATTTCAAAACTTTTAATTCCAAAACT
CAATAAATGTCTAGCAGCATTTTTAGCATGAGCTGGCTCC
TCTTGTGTTTATACTTAAGTTCCACAGAAGTTTTTCAGGT
ATTTTACATTAAAAAGAAAAAAGTAAGTTTTTGACAATTA
AACTTTTTATTTATTAAGGACTAAAAAATTTCCATATAAA
TAAAAATCAATAATTTAAAACATCTTATATAAGAATAATA
CATTACAAATTTATGAAGGTAATATTAAATGATTATATCC
TCATATAAAACAAAATGTATACATTTCTAAAATAAATGTG
GAATGTATTATATATCACCTAAAAACACTCAAACATAAAT
GTCTTGTGGATAATTATGTTCCCAGTTAAAAAAGTAGACA
TATATTTACATGGCAGTTTTACCAAAATGGTAGCTGCTAA
GATTTGAATCTCATAAAACAAAGGCGTATGACAGAATTTT
CATAAAACATTAAATGAAAGTTTTTATCTTCATAAAGTAA
TATAATTACTAATGGCTACATAAACAAATCTTCATGCAGA
AATACAGAACAGTTCTTTCTCATGAATAATGAAATTACAG
AGCTTCAATGTGAATATTTAAAATATCCCTTTTAAGTAAC
TTCAACTTTGTAATTACTATTTGAGAAGATGTTTGTGACA
ACTTTCTTACAACTGTCTTAAATAAGGATATTTATGTTAT
CGAATAGCTTACAGTTTGCACTTGTGTTTGTAGCATTTAC
CTAAATATGTTTTGCTGCCTGACTTTTCCTCACTACCATT
TTTTTTTCTGTACACTCTGTTTTTTCGGAGGGAGAACAAA
TAAGTACATGAAAAATGCATCTATTGGTTTAATCACAAAG
TAGAAAATATCCTAGCTATTTTCATTAAATTAAATTTACC
CTCCAGCACTCAAAAAGTTATTATAATCATGTGCATCCAT
ATTTTGAAATGGATTAACTTAGTTACTGCCTATGTGATTA
GATTTAGACCACATCTGACACATCTTTGTAGCAACTTTTC
AGAAGTACTGCAAAGGAAGAAACAAAAGGGCTCTGAAAAA
AATAATCCGATTCAACAACTTTACGCACAAAGACTGAATT
TTCTGTTCCCTGAGGATTACTTTCCAGATACTCAATCTGA
TTTGGCAATGTTAGGTCAATTTTATGCTGATTTTATGGGT
GAAAGGATGAGAACTGCTGGTGGGAATCATTGTTGCCAGT
TATGACTGATATACACTGTGTTTCTCTTTTTTCCAATGTC
TACCAGTAAATCAAAGGAAACTCCATATCTTAATTAAGAA
AAAAAAACTTTACTGCCAACATTCTAGAAACCAAATAAAA
AGGAAGAATACTTGATTTTGACATAAACATACTAAATCTC
TTAGTTTAATAACAGATATTACAGCATGGTAAGAAAAAAT
ACAAATTTTTATTAAATCAGTAACTTTAAAAGATGAATAT
TTAAAGTATGATTTGCACATCATCAACATAAGGATTCCAA
ATTCACTATTAAGCCTTTTTTAAAATGTAAAGTAGGATAA
AGTCAGTAATATTTTCTTTCCCAATCGAATATTTCACATT
TCCTAGTCCTTAACTGAAAACAAAATTAAAATAACTTAGA
ATACCAGTGAGATTCTACTATACTACAAAAAAAGTATGCA
GTAAAAGATTTCCAATTTGCACAAAAGGATAATATTTACT
TAATTCTGTGGAATTCAAAGATGATTAAATATACAGTATC
TTCAAATTTATGCATTTGTAAAATTGCAGTTCACAGACTA
CATACTTTTGGAAAAGTATAACATATAATATTAGTATTTT
TCTCGATTATGGGTTTCAGTACCTGATATACCCACACTAT
AGAAGAATATGTATGAAGAAACTAAGGTCAAAACAATGAG
GATTGTTATTTACTCATGTAGCTAGGTAATGTCTGAAGTT
ACAGCTTTCTTTATTGAGATGTGAGAAGCACATGTTTTAA
ATAATTTCCAATATTTCACACATTTTTGTGGCCAATTTAA
GTTCAATTTATTGCATTCAAAAATCTATGCAGTGCTAAAG
GAAGAGAAAAAGTCCCTGCCTTACAATGCCCTACAACATT
CACGGAGAGAAACGTCAAAGGGCAATTTCGTTTTTTGTAC
AAAATATTCTTTTAAGTGAGGGATCCTGTAGGAACATTTG
AACTCAACTTGAAAATTCACTGGCTTAAAAATGTAAAAAA
AACAAAAAGTGTTCCTAATGAAGCAATGATGTTTTCTGAA
TATAAATGAGCAAAAATCATTAAAGAAAATGTGTGATTTT
TTGGTAATGTATGATTTTTATTCTTTCATCTGTGGACATA
TAATGGTCAACTAAACAAAACAGGGTCTACCACTAACAGA
AAAGATGAGCATCTAAATATATAATGTAACAAAACAATGC
ATTTTTATGATACTAGAAGAAGGGGTACTGCAGGAGCACA
TAATTAGGAAATCTAATTTAGAGAGTCACTAAAGGACTTC
AAAAGGAAAGGACAAAAATTGACAAAAGTTAGACAAGCAA
GTAATCTGGGCCATAAAGTGGGCAGGGGAGAACATTCTAG
AGTGAAGAACCAGTATGCATAACATCTTGAAGGTTAAAAG
AAAGCAGAATACCTTTTAGAAACAGAAAAAAACATCTAAC
ATATCTAGAATGTAGACTAAGAGGGAGAGAACGTTTAGAG
ATAAAGCTGGATTAGCAAGGGAAGCCACTGAAGCAGACAG
TAGTATAAATCAAGTGAGAAAAAACAACCAGAAAGGGAGA
ATGCAGCTAGAGTGTGTGCTGTTATGAAAGTCAAGAGAAG
AGGGCATATCTAAAAGAAATCCTCCAACAAGTGCTGCAAC
ACATTGAGAGATGATGACTGAAGGATGGCAACTACATTAA
AAGACATAACACTACAGTAAGATGAGCATCAGAGAAAGGG
TAGGAAAGAGGTGGCCGATTTAAGATTATGGAATGAGTGA
GTATGAGGAAAGAGAGGCAGTATGTACAGAGGCAATTTGC
TTAAGAAGGAATACACAAAGTAGAGGAAAGTAAAGGTAGA
CAGAAAGATTAAGCTGGAAACATTTGCTTTTTTCTTCTGA
CTGGTACAGACTTGTACACGTTTAAAAGGCTATGGGAATT
AATGAGCTAGCAGAGAGCCAGCAAAGAAGGAATACAAGAT
CCCTGAGAAGACAGGAAGAGTTGGAATTCAGATCAATACA
GTGAGAGGAGCCTCAGACAGAAGCTGAAGTATGTTTTCGA
TTGTTATAGGAAAAAGAGAAGTGGAAAGACATAAACCCAA
GTAAATTTGTAGTGCAAAAATATTAGTTTTGTGAAAAAAC
TGCTAATATTTTTCTATGTAGTAGGTAGTTCTCTAAGCAA
AGCTTTCTGCTAAAACACAAAAAAAAAAGTTGTTGGAGCT
TTAAGGAGGAGGTATGAAATAACCGTTTCAGGCAATGTTG
AGTTCTCAATATAGATGGATATCCAACATGGCATTTAATG
GCAGCAAAGTGGGATTTCTCGAAATTGGTGGCTTCTGTCG
GGGTGAGGTTTCTGTCAGTCAGGTGGATGGGAAGACAATC
TAAAACAGTGGCTGCAGATCTGAATTACGTATCTAAAGCT
AATAAAAGGGAAGTCATATTTTCCGAAAAATCCATTAATA
TTATATGTTATACCAAACCATACAAATGTATTTTAAAACA
GCATATTTTCAATTAAAGGTCTACTACATATAACTGAAGA
CTGTAGGATTCAGAAATAAGATGATATAAATAAATGGAAG
TATACGTAGAATTATGAAACCACATAGCTGAAGTCTGGGT
CTTCTACTTATGAATCACACAATGCTTTCTGTGTATGATC
AGAAGTAGGTTTTGAAAAACAGCAAATCAACTTCCTTGTC
TCTTTCTCCCTCAGACTCTCTAGGTTGATGTTAAAAGAGT
CTCATCTATTTATCCAAGTGTATTATATAAATACATTTTT
TGACACATGGTATTTTCGAAAAAGTTTGTTATGCATGTAA
TTTAATAAGTATAGTTAAAATTATATTTTATTACATCTGC
CAAAATAATTTTCAAACTCATTAATTATTGTAATTTTTTT
TGGAGACAGGGTCTCACTCTGTCACCCAGGGTAGAGTACA
GTGGCATGAGCATGGCTCACTGCAGCCTCACTCTCCTGGC
CTGAAGCAATCCCTTCCATCTCAGTCTCCCAAGTAGCTGG
GACTATAGGCATGCACCACCATGTGCAACTAATTTTCTTT
TTTTTTTTTTGTAAAGATCAGTTCTTGCTGTGTTGCCCAG
GCTGGTCTTGAACTCGTGGGCTAAGGTGATCGTACCGCCT
CAATCTCCCAAAGTGCCAGGATTACAGGTGTGAGCCAACA
CACTCAGACTTATTATAATTTTATATTCAGCCTGACTGGG
GGAAAGAAAAAAAAAAAGGGTTTAAGGAAGTAATTCACTC
AATCATTTAAGGCCACATATGACTTCGGTGAAGCCAGAGA
TCCAGAAGACCAACACTTTTGCCATTTTTCCTTGGCACAG
ACTCGAGCAAAACACAGATTTACTGCACTGATAGAAAGAT
ATCACTTATTTTGAAAAAGCAGTAATAAAAAGCTTCAATG
ATCCACTCAAACAAGAATAGTATGATAGACTGTATTATAA
ACCTTAAGACTATAAGCAACAGTGAAAATAAAAACAAATT
CCTTGCTGGTAGGTCTTAAATTCAGACTACATCTAATCTT
GATAAAACATATAAAAGCAGATGTCTGTACAAATTATTCT
GAAGTTAAACTATAGATGATAATATTTAATTTTAGCATCT
TCTTAAAGGTCTAATTCAGTAGTTCTCGAACTTTAACAAA
AACATCTAGACAAACAGATTGCTGGGTCCCATACATAAAA
CTTCTGAGGTGGGCCTGACATACTGTATTTCTAACAAGCT
CTCAGGTGATACTGATGTTACTGGTCTCAGGAACACACTT
TGAGAACTAAGAGCATGGACTATGCATCTCTCACAATGAT
AAGCATTATGTGACACATATTAAGATATTTAATATTTATT
ATAAATATTCTTTAAAATATGACAATAAATAATTTATATT
TTCCTTTATTACATATATACTTGATATGACAACAAATATA
ACTTCATAGGGCTAGAAACATCAACTATGCCACTTAGAGC
AGAAAATAACTTTAGCAAGAAAAATACCACCAAAATGTTT
TTAAAACCTTTTCTATGCCAGTAAATACTACTGATACTAT
AATTCCATTTCCATATCCCAAGGAAAAGAATTTTATTTCA
AAACTGAGTGTTTTGTGACACTGGAACCATAGATTTAAGG
AACAATTATGGAGGACTATATTTACGTGTACACAAGATAT
ACTGCCTATAATTCCCTCTAACTTTATATGCTGTATGCTG
TATATATACATACTGGTAGTCCATACCTAAACAAGATATA
TGTCCTTTTGTACTTTTCCAACTCAGATATGTGAGAAAAT
TTTTCTTGCTGTGCTGTCTTACAATGCTTTCTTTCATGAA
TTTAAGCAATTAGTTCCAATATGAACAACAGAAAGACTAT
GTGTGAATGCAAATAATAATAATAATAATAATAATAAGGC
CTCTTTTATTTACTTATTTGGTATTTCAAGAAAAGGTTCA
TTATACATGGATAGAAACTTTGTATTTTCTGAATGAGAAA
GGACATACTCTTTTGTTTTTTTAATCACCCAAAGTTATAC
TGTATCCTGTGTCTAGAGCTAGTAACTATTGAAGTCAAGA
CCAGGATTCAGGTATCCTTGCTTCTTATACAACATCCTTT
CTAAACTATGCTGCTGCAATTTGCTATACTTGGTTGATCT
TTGATTTTGCTCTTCATTCATTAGACAGTAATTTAAAGAA
CATCCACAAGTCTAAAAAGTTTCTTAGTTATCTATAGGAA
GACATTCTCACCACGCCAAATATTTAAGTATTTTGTAAAA
CAATGGCCTAAATCTTACAGACTTCCTTTAAATAATACTT
GGAAATTTGTATGTGAAGAAACCTAGAAAAGGAGATTAAT
TACTAATAATACTCAATTCAATACCTACTCAATCTGAAAT
TAAAATAATTTTTCATTGAATCATGTAAGTTTGATTCATA
CATATAAAAACCTCACAGAAATGAAAATATTATTTAAGAT
CTTTTACTTTATAATCACTTGCAAAAATAGAGATCACACT
TCTATTTGCTGTTTTACATAATGCATACATTTAAAATGAA
AAGTAAGCAATTTTGAAAATATGTCCATTTGTTAGCCATT
CTAAAAATGCACATAAGCAATGGTGGAAATAAAATTTAAT
GTAATAATCCATTGTGATTATCTTCATTCTAATAAGCCAT
CCTGGAAAATCAAACTAGCACTTTAAAATAATTGTGGTGT
TTTTGAAACTCAAACCTTAAAAAACAATTTGGATAACGGA
TAATTCTAATCTTTCTAACATTTCTAGAAAGATGTAAAAT
CAGCATCACAACTTAAAACAAGGAAGCTCTTTTTTGAGCA
AATATTAGCAAATTCTAACTAAGGTCATGAAAATGGAACT
TCAAAGAACCTTAAGAAAATATAACTCATAACATGTTAGA
TATATCATTTTGCTACATCCATTCCTTTTAAACAGGACCA
ATTATAATAAAATGAAAACCCTCATCAATCACCTGATAGA
GTAATTCCAAATTTAACCAAACAGGGATAATGGGTGAGAA
TTGAATTGAAAACACCTTGACAAAGAAAGCAATTTCTTTT
CTTCGCACTCCTCTGAAGCTGTGGGTGATCATGGTAATCG
AACCATCAACAGTGAGGGGCCATCTGTCCCAAGGGCCCTT
CATGAGAGTTTAAAAAAAAAATCAACAACAAAAAAGGGAA
AGAAATGCTGTACCACAGATGTTCAATCTTGATTAATCTA
TGACAAGGAACTTACAACTGAGAATCAATGTTTTGACATT
TTTCAGATACTAATCATTAAAAGCGAACACAAACGTTTTT
ACAAGAACACAGGGAAAAGATTTAATAGGTTGCTTGTAGA
AAGATGATCTGTCATACAGAACCTCATCTACCTTTGAGTC
AGCTAAGATCTTTTTTTTTTTTTTTTTTTTTTTTTTTTTG
AGACGGAGTCTCGCGCTGTGTCACCCAGGCTGGAGTGCAG
TGGCGCGATCTCGGCTCACTGCAAGCTCCGCCTCCCAGGT
TCACGCCATTCTCCTGCCTCAGCCTCCCGAGTAGCTGGGA
CTACAGGCGCCCGCCACCACGCCCGGCTAGTTTTTGGTAT
TTTTAGTAGAGACGGGGTTTCACCATGTTAGCCAGGATGG
TCTCGATCTCCTGACCTCGTGATCCACCCGTCTCGGCCTC
CCAAAGTGCTGGGATTACAGGCTTGAGCCACCGCGCCCGG
CCTGAGTCAGCTAAGATCTTAAAGTTGCTTTACGATCATA
TCCTAAAGCAATAGCTTTTATTATGATTCCTTTAAGGAGG
AAAGAAGGTAAGAGGCCATGCTTTAAGTTAGCATGAGACT
GTCATTTTTTATAATTCTTCATAATTTATCTTTATAAAAA
ATTATAAAAAACCAAGTATATGGTTAAATAGAAAGAAGGC
ATGTATTTTTATTCACAACACTCATTATACTTAACTCTTT
GAAGTAAAACATTTTCAAAAAACAGTCTTAATGTGAAAAT
TCAGAATGTAAAATTAACTGAACTGCTCATAAAACAGCTT
TGTTTTATTCATGACATTTAAAATAATTTTCATATTACAC
CAAAAAGTAATTTTGGGTAGATGTGCAAATGCTTCCAAGC
TTTCTTGTTTGATATAAAGATGGTCTAAAGTACAGGAGAC
TTCTAACACTCCTGGATATAACAGACACAGTTTCAATGAT
TTGGGAATAAGCTAAAATTCATGAATAGAATCATACTAAC
TACAAAATGACTTAAAGTTCACTAACAAAAAAACATGTGT
AAGCTACATCGAGAAAAACTACTAAAAATATTTTAAAATT
AATTTTAAAATGAAAAATACATTAAAACAAATCATTAAAG
AACCAAATTAAACCACGCATGACCTTTCTTTCAGGATACT
TTCAAGTTAGAATAAAAGTAAAGGTGGAATAAACTTAAGA
TTCTAATGAATATAATAAAGTCACTAAGAAACTTACTGTA
AATGCAGTAATTCTTATTTATCTTTGTATCTACAAAGCCT
AGGAATGGATCCTGTCACCCCAAAGAGATGGCACCTCAGG
CACATGACAAAAGGAAAGTACAAATGCCCTCTTGAAGAAG
AAACACTCAACTTAGGTCTTGCCTAACATAAATGTGTAAT
TCAAAATTACTACAGAAAATCTAAATACCTGTGATTATAA
CCATCAGACACAAAGAATGGAATTATGATTCTTTGTTTTG
TTCCTCCCTCACAGCTTCAGATATTAAAATTACCTGAAAC
AGCATATATTATAAGGATGTTTAAAATGTTATATAATAAA
ATAATAATTCAAAACATGAACAAGCAAATTTTGAAAACTA
GAACATTTAAAAATATAAAAATATAATCTATGAAATTAAA
AGCTCAATGAATAGAACAGCACATCATATAAAACTGAAGA
AAGAAATAGTGAATTAAGTCAGACACAAATGATATTAAAC
AGATTGAGCCATAAAGAGACAAAATAAATGAGAAAAATAA
AAGAGGTTAAGAAAAATGGAGATCAGAATAAAATAAATCT
ATATAAATTTCTAAAAGATCAGACCAAAGAGACCAGAGTG
TATATAATGGAGGAGGAAAGAAAATAATATTAGAAGAAAT
AAAGGTTCATTTTCCAAAACTGATAAAAGACAAATCTTTA
GATTTGGAAATAACAAACCCAAGCAAGATCTCAAGAAAGA
CATGACTAGAGGCATCGCAATGAAACTGCAAAGTATAAAA
AGATATGGATACCTCTCAAAGCATCCTAGAGAGAAAAGAG
ATAAGTAGAAAACTACATATATTATTATATCGACAGCAGA
CTTCTCAATAGCAGCAATGGAAGCCAGAAGACAGTGGAAT
AATATATTCAAAAACTGTGCAAACAGGAATGTAGGGAAAA
TAAATACATTTTCAGAAAGACAAAACTGAAAGATTTACCA
TGAATAGACCATTTCTAAAGGAGCTGCTAAAGAAATTGTA
CAGAAAAAGTATCCTTTTTTATAAAATGCAAGAAATTAAA
TATTTCATGCATGCAAACATACATATAAAACAATGTTTAC
TGAAGCACTGTTTACAATTAGCCAAGTTTTGAAAGATAAT
CTATATGTCCATCAGTTTGAAAATGATTATAACATTATTA
TTCTAAGAAACACTATACAACCCTGAAAAAGACTATAGCC
TTGAAAAAAAGTTATATTTGTTCATATTGAAAAAAAATCT
AAGAGTGATAAATGAAAATAATGAGACAAGGTGAGGTCAG
AGAGTTAAAGGGGAACAAGCAGAACATAAAGGGCCTTAAG
AGTGATAAAAAGGAACCTGCTTACACTCTGGGAAAGGGAG
CTACAGCAGCATTTGAGTAGAGAGGAGACATGCTCTGACA
TATTTTAACAAGATCACCCTGGCTTCTGTGTTGAGTATAA
GCTGAAAGGTAATAAAATAATAAACCCATTTATGACACTA
CAGATAATATTTAAAATGAACCTCTTGGGAAAAGAACTTA
TATCATTCATATATATATATATGAATGACTCAGATATATA
TATACACACACAATTTGTGGTAAAATGTCAGGGAAGGAAG
CAGATAACATAAAATTTACAAGATGATCTACCCTCCTGAG
ACAGAATTCATGGCAAGGGCAATAAGGGTCCAAGAGTCCA
ATGGAAACTCTCCCAGTAGATTATAGTGGATGTTTTATGA
ACCTGACCTGGACCCAGTGATCTTGCTGGCATGTAAATAC
TCTGAAAAGGAAAGAATGGTGTTTTATACAACTAAATGAG
TTCTAAATCTGCAGAACTTCAACACAGATGATAAGTCCTC
CCTACTCACTTTGCAGAACCGCAACCCAGGCTGTGAAGGA
TCATATGACATTAAAACTGCAAAGACCTGTGACTAACAAC
ATCATCATGAATGGCAGTCCAGGAGCCAAGTGCAGCAATA
ATGAAATAGGCTATACTTCAAACAATGGGCTAAGATGAGG
GTGAATATCAATGTCAGTACCCACCAGTATCAGAAGTATA
ATACTAGGTAAAGCACTATAACAAGGCCTAGACAAATGAT
TGCATCAGTGATATGGAAATAATTGCAGTGGGACATTAAG
AGCAAAGGCATGAAGCATAGTAGTTAAGGTAGACAAGCAA
TTCCTCAGTACTTATGAGATATCCCTGGAAGGCCACAGAA
ATAGTAAAAGAGAATGAATACCTCAAAATGGAATCAAGAC
CCAGAAGGTACTCAGACAGAGGTTATCAAGCTGGAAAAAA
AACTGAATCTAAATATCAATGTGATGTGATGTCATCTATA
CCTTCATGTTAGAGAAACCTAAGGACTTGTGGGGAAAACC
TTCCAAATGTTCACAATAAAAACTAAGAAACTTGTTAACA
TAAAACTACAATAATAAAATGAACACAACACAGCTATTAC
ATTTCAGTTCTCGGGTCTCTCTTGATGAAGAATGAAAAGC
AAATGAAAGTAGAGATGTGAATATTTTATCCTGTTTCTAA
TTAAATATGTTGATTTATTTCTAAAATCTTCCCTGACGGT
ATCCAGAATTTTCTTAAACTAATAATGGGTAAATATCATT
AATCTTTGAGGTCAATATTATGACTGGTAAATACAACACT
GTGATATTGGCAAAAAGAATCATTTCCTTGAAGGGGCAGA
AAACGATTAGTCTGAACATGCTTACTAATAATTAAGTCCG
ACAGTAATTTTCACCCATTTTTCTTAAAACATATAATTAT
CGTCAGGCACGGTGGCTCACACCTATAATCCCAACACTTT
GGGAGGCCAAGGCGGGCAGATCATGAGGTCAGGAGATTGA
GACCATCCTGGCTAACACAGTGAAACCCTGTTTCTACTAA
AAATACAAAAAATTAGCCAGGCGTGGTGGTGGGCACCTAT
AGTCTCAGCCACTTGGGAGGCTGAGGCAGGAGAATGGCGT
GAATCCACAAGGCAGAGCTTGCAGTGAGCCAAGATCGCGC
CACTGCACTCCAGCCTGGGAGACAGAGCGAGACTCAGTCG
TAAGAAAAAAAAAAGATAAGAAAACATAAAATTCTGAAGT
TACTAGGAATTATTACAAGGCTACAGTAACCAAAACAGCA
TGGTACTGGTACCAAAACAGAGATATAGATCAATGGAACA
GAACAGAGCCCTCAGAAATAATACCACACATCTACAACCA
TCTGATCTTTGACAATCCTGACAAAAACAAGAAATGGGGA
AAGGATTCCCTATTTAATAAATAGTGCTAGGAAAACTGGC
TACTCATAAGTAGAAAGCTAAAACTGGATCCCTTCCTTAC
TTCTTATACAAAACTTAATTCAAGATGGATTAGAGACTTA
AATGTTAGACCTAAAACCACAAAAACCCTAGAAGAAAACT
TAGGCAATACCATTCAGGAAATGGGCATGGACAAGGACTT
CATGTCTAAAACACCAAAAGCAATGGCAACAAAAGCCAAA
ATTGACAAATGGGATCTAATTAAACTAAAGAGCTTCTGCA
CAGCAAAAGAAACTACCATCAGAGTGAACAGGCAACCTAC
AGAATGGGAGAAAATTTTTGCAATCTACTCATCTGACAAA
GGGCTAATACCCAGCACCTACAAAGAACTCAAACAAATTT
ACAAGAAAAAAACAAACAACCCCATCAAAAAGTGGGCAAA
GGATATGAACAGACACTTCTCAAAAGAAGACATTCATACA
GCCAACAGACACATGAAAAAAGGCTCATCATCACTAGCCA
TCAGAGAAATGCAAATCAAAACCACAATGAGAGACCATCT
CACACCAGTCAGAATGGGAACCATTAAAAAGTCAGGAAAC
AACAGGTGCTAGAGAGGATGTGGAGAAATAGGAACACTTT
TACACTGTTGGTGGGACTGTAAACTAGTTCAACCATTGTG
GAAGACAGTGTGGTGATTCCTCAAGGATCTAGAACTAGAA
TTACCATTTGACCCAGCCATCCCATTACTGATTATATACC
CAAAGGATTATAAATCTTGCTGCTATAAAGACGTATGTTT
ATTGCAGCACTATTCACAATAGCAAAGACTTGGAACCAAC
CCAAATGTCCATCAGTGACAGACTGGATTAAGAAAATGTG
GCACATATACACCCTGGAATACCATGCAGCCATAAAAAAA
GATGAGTTCGTGTCCTTTGTAGGGACATGGATGAAGCTGG
AAACCATCATTCTCAGCAAACTATCACAAGAACAGAAAAC
CAAACACCGCATGTTCTCACTCATAGGTGGGAACTGAACA
ATGAGATCACTTGGACACAGGAAGGGGAACATCACACACC
AGGGCCTGTTGTGGGGTGGGGGAGGGGGGAGGGTTAGCAT
TAGGAGATATACCTAATGTAAATGACTAGTTAATAGGTGT
AGCACACCAACATGGCACATGTATACATATGTAACAAACC
TGCATGTTGGGCACATGTACCCTAGAACATAAAGTATAAT
AAAAAAATACTTTGCCATGTATTTCAAATAGAAAACAGTG
ATCTGATTTTGAGGCCAATTGGGCTGGATTCTACTTCTAA
GTAGAATTCAAGAGCAAACACAAGTTCACAAGGATAATCT
GTCACATGAGATTACACAAAATTGCCATATATCATAGATC
AGAGGTAAGAAGGGTCACAAGAGACCTTGTTTCCTCTCCC
TACATGGCAGGGAGAGGATGTTCCACTAAAAAAAAGGCAC
ATCCTTTGATACTCTACATGTATACAGGGACTGCTCCAAA
TCTCCCAGCTTCCCTCCTAAAGTGTCAAACTAATGGTTGA
AAGTTCTTCCCAATGTCCAACTAAATCTCTCAGAAGATAA
TTTAACCCTTTACTCTCGTTGAAGAGCTGTGAAAAAAAAA
ATGGATCACTCCTACATATAATTTAAAACAAATTCAAAAA
CTTTTACTGAAATTCTATTTTCCATTGTTCACAAATAATT
TCCTCTATATTTACACAGTGGTTCTCAACCCTTTCTGTTG
ATTAGATTACCTAAGGAAGATCATTTAAATTTTTAAAAAG
TGACCTTCACCCCACCCACTACCATTCTAGACACATCTAC
AATTGTTTAAAAACTCCCCAGGTGATTCTTATGTGCTGTT
CTGGTTGAAAACTACTGCCACAAATCTTTCTGTAAAGAAA
TTTTCTCAAGCCTTTTAAAAACCTTCTGCCATTTTTCAAG
TTTCATATACTGTTTTAAACTTGACTAAAAACAAGAACAT
AATATATAAATGTGATACCTAAAACTAAGTGTTTTTATAG
ATATTCATAAGCATAAATGAAGCAAAAATTCTGTATCTCA
AATTCAGTTTTCCCAATGACTTCATTACACTATCCCCTTG
ACTAATGTCCAACACTGAATCATATCCATCTAACTCTACC
TATGGAACCCAGACACCAATGCTAAAAGTTTCAGAATCAG
CCTTCACATGCCTTCTTCGTCCTCTACGTCTAATCAGCTG
GCTAACCATGTTAGTTATTTCTTCAAAATGTAGCTGTCAT
TCATTACTCCTCTTCCATATTCATCTTAGTCTAAATTCTT
ATTGCCTAATTATTCTTCTTGCCACTCAGCTCTTCTCAAC
TCACTGCCACTAAAACTTAAGAGTTTTTATTATTCCTCCC
TTCACAGAAAAATATTCAGTGGCTTCAGTTACTGCTTAAC
AAAACCCAACTCATCAAACTGTGTTAATATTTAATGACTC
ATATAGAACTTTCAAATTTTAACATAACTCCATATACTAA
AACTAGTGTTGCAAAATTCTGCACTTCCTACCCGATTCCA
TCCTACCTATCTAAATTATTTCCCACCAACTCCAATGCAA
GTTTTCTACTCAATCCTAGTGTCCTTTCACATAAATAAAA
TTTATTCCCAATTCCAAGGATTTACTTACACTCCAACACA
TGCTGCACCCTCTTCTGAAATCCTATGTTCACTTTTCTCT
CTCTAAAATCTATGCATTATTCCTGACCTATGCTATGAGA
CTTTCCCAAAACACAACAACCACACAGACTGTCCCACTTC
CAGGCAATAACCATCGCTACTTAACCATCTTATTTGTGTC
TCCTCATTTAAACAAAGCTCCTGAAAGCAGGCATCATGTT
TCAAATTTTAATGTACACTTTATAAAGGTAGTTTTTCAGT
TTTTTATTGAGTATATTTTCCATTCCTTCCATTCAATGGA
AATATATATATATATAAAATGGTGCAAATAAAATTATTCC
CTATCATATCAATTTTTCACAGTAAATGTCATAAACTTAA
TTTGCTTATTTTAATATGCTTATTTTAAGAAGTAACTAGC
TTACTCTAAGATACATCTGATCAATTTTGATTTAAAGGTA
ATATAATAAATCAAGTAATTGTTAACACTAAAGAGAGTGA
AGTGATCTGTCCTTATTTTCACTACATATTTTCACTAAAG
ATAACAAGCAAATCAGCAGAGTAAAGCCATTACTAATTAA
GAAAGCCCCGGCCGGGCGCGGTGGCTCACGCCTGTAATCC
CAGCACTTTGGAAGGCCGAGGCGGGCGGATCACAAGGTCA
GGAGATCGAGACCATGGTGAAACCCCGTCTCTACTAAAAA
TAGAAAAAAATTAGCCGGGCGCAGTGGCGGGCGCCTGTAG
TCCCAGCTACTCGGGAGGCTGAGGCCGGAGAATGGCGTGA
ACCCGGGAGGCGGAGCTTGCAGTGAGCCGAGATTGCGCCA
CTGCACTCCAGCCTGGGCGACAGAGCGAGACTCCGTCTCA
AAAAAAAAAAAAAAAAAAAAAAAAAAAAAAGAAAGCCCCA
TACTTTGAGAAAGAAATAGGCAAACAGTAATCTAGTAGAA
TAAATAGTAATTATACAAATTACTCTTGGTCACTGGCCAC
TGACGTGTTTTTAGTTAGACCCCATAATGTACAGCACAGT
ACCTCTCAAGCTTTTTGGTCTCGGGACTGATTTATTCTCT
TAAATATCACTGGGGTCATCAAAGAACTTTTGTTTAGGTG
AGTTACAGTAAATGACATTTATGTATTAAAAATCAAAACT
TAAAAATTAGTAAAGCACAAAAATCTCCAAGTACACAGTT
CATTAGTCATCAGAGTTATAACTTCATCATGTCCTGAAGC
CTATGCAAAAATCTACCATATACTTGTGAGAAATGGGAGC
GAAAAAGGCTAACAACGTCTCACTACTATGAAAAAAGTTC
TGACCTCACAGAACTCCTTAAGTACTCCAGAGAACTGCCA
CAGGCCGCCAGACTACACTTTGAGAACCAAAGGTATAGCA
CAAAGAATTTTAAAAACAGAGTAAAATAATGTTTTTATAT
ATGGTATAAAACTTGTTTTCTAATTAAGATTTTCTTTAAA
ACCTGAGAAAAAGTCAAGGTATAATTATTTATTTATTACA
CAAATATATTCCCTTTTACAGGTAGAAAAGACAAAGGGGA
GATTTCAAGGTTAAATGCCTTTAAGATATATAGGTAATAT
AAATGAGTGGAATGAGCCTATAGAAGATAGACTATAAAAG
GACATGTAGTAAAAAAATAGATCCCATTCCCTTTCTCAAA
AAAGCAACCATTATTCAGCTCCAGCCATGTGGAATGTGGG
TCCAGTGTTGACAGATACTTTCAATTTTTCAAGAAAATCC
AGAATATTTATGAAAAACAATCACTTAATTTTTAAGTTGG
GAAAAATAATTAAACATTTCATGAATACAATATAAGCCAA
GTAAGGTGTGTCGGGGGCCATTATTTTTTATCTCTGTATT
ATGACATGGGAACTTAAATTAGAATCACATGTTTAAAGTA
AAGGGCTACTTGAATTTTTTAATCTGTTATGGTGGCTTTT
AGACTGAAAATAGTTTTTGTTTATCTAATTTTTTTCAAAT
GTGCCACACTAAATGCAGGAAAGTTAATCCTAATTTTGCA
GATTCTAAGGTTAACATTTTAAAAGAAAATGAACATTGAC
ATTATTAAACCTGTTTCCTCGAACTTAAGAACATTTAAAA
AAATAAGTTCGATACAAGTTGTTTAATCAGAATTGGTACA
TATATACATTACATATGTATATTATTTGACATTTTTGAGA
TGTCTGAATTTTATAGGCACACTATCAAAAGAAAATACGA
TCTCAGAATAGGGTTGATCACTTTAAAAATTAGCTTACTA
GAGCCCATAATGTTGATATTACCATATGACAACCTCATGA
TTCAACATGAAGGACAACTGAAATCTGGGAGGATACTGGC
CACTAGAAAGTTTCGAGGAATAGCAGACACTACTTTATTC
TGGTAACTTCTTGAGAGCATTTACATCACAACTTGTAAGA
AACAATGAGAAAATGAGACAGCCAAAAGGATTAAAACAGA
TTAGCAAAGAACTCATAAAGAGAAGAATTATGTCCTTTGG
AACAACAAACAAAATCACACATTTAGAAAAATAATTATTG
GCTGAGAAACTAGCAGGAAGACAAACTGAAAGAAAAAGAA
TAAATTTGAAATTCACGACCTCAGACCAAAAATATGCTTA
TATTTGTTGTATATTCTAATACTAGTCTATCCTCTAGGAA
AGTGAGCAATTAATTCCCATTTAGGTTGTCCTACAAAAGG
TAGTAAGGAAGTAAAACAACAAAAGAGTTGGGGGATTATC
ATTTGAAGTTTAAAACTTTCAGTAGTTATATAATTATATC
TTCAGTGAATTCTTAAAGAATTCATGGCATGGTAGTTATG
TGGCTGGATACTGAAGTCAAACTTCATATAGACATGCCAT
GCATTGCCATTCACTCATTACACACCAGGTGTCCAATCTT
TTGGCTTCCCTGGTGCCATACTGGAAGAAGGAGAATCATC
TTGGACCCCACATAAAATACACTAATAATAGCTGATGAGC
ACAAAAAAAACAAAAAAAAAGGAAAAACTTTTAAAATAGT
TTAAGAAAGTTTATGAATTTTTTGGCCACATTCAAAGCTG
TCCTGGCCACATGCAGCCTGCAGGCCATAGGTTGGACAAG
CTTGCTATACCTGATCTTTCTCAAGCTACACAGCACTCTA
TGCCTCACTTTTCTCCAATGTAAAGTAGTGATAATAGCAG
TACCCACCTTGAGAGATGTTGATAGGATAAGTGGAGATTA
TATATGTGTCTCTGTGTGTGTGTGTGTGTGTGTATATATA
TGTATAATCACTATATCATTATATTCATTCACTATCACTA
TTTACTATCACTATATTCATTGTTGTAAGGCAAGATGGAA
AAAATGTTGAGATACTGAGATACTGATGCAGAAATTTGAC
CATAGTGAATAGAGATAATGCATTAAGCAAAACGGTCGGT
TATTACTTGCTCTTTCTTTCTCTTCATATAAATTTACCTC
CCCTCACCCTGGACCTTCCTAAGTCTGGTCACTTGTTTTG
TAATGCCATCCTCTATACTTTTGTCTTAAAGAGTAATTCC
TTATGAAATTTTTATATTTGTCGTCAACTAATTATTAGTT
CAAAACTTAAGAGCGCTGCACAACAGCTCACCAGCCATTC
CTAACTGGCCCACCTATGTGTTTCAGGTGTTTTTCTTTCC
TTCAACTCACTCTCAGCTTCTACTTTCTATACTTATCTCT
TCGCCCTTACCTCATTATCACTCAATCACCAGCACAATCT
CTCCTCTTTCTCACTTTCTCTATCTCCTTTTCTCATTTTC
TGTCATGGGAAAAGTGAAACTGAGTAACTACAGGAAGAAA
TGTGTATTGTTACCAAAGGGAATCGGAATAACAGAAGAAA
CATTAAGTTAGTTAAAAGATACCATGGCAGACTGATCCTT
AGAATATGACTCAAATAATACAATATAAGCTGCTGCTTCC
CCATATGTATAGTTATTCTTAGGAATAAGTTACATACATT
AATACATCCAAGCAGGAAGCCCAAGTGCATAAAACCTTAA
TTAATTATTAATTATTGCTCAAGATTGATATGTGACTGAC
AAGAGAAGGAGAAGCAATTAGTCAAGGTTGGTAGATAAAA
GCAGACAGATGACACAGTTATTAGCAACTTAACTTCCATC
ATCTCTAAATGGACTGTAACTACATTCCTGGTATTGATAA
TGCCAATATAAGATCAGACAGAAGTCTCTGGATTCTTTGT
ACACTAAGATTGCAACCATCTTCTCCAAGGAGTTGTAATA
ATAACACTGCCCACCAGACCTATATATCAACACAATAGGT
ACCAAAATGCCAAATACCAAATTGGAGACTGTCTTAATTA
TGTACCGCAGATATGCAGTGTCCTGCTTCTTTATTTCTAT
AGACATAGGTGATCATATTAAATAAGGAAATTGGGGGAAA
AAACAATGAAGAAAAAGAATCAAGATTTGGTACTCATACA
ACAAGAAAATAAATATTGAAAACTTGAAGAAGTCTATAAT
GGAGCTTCTTAGGAAAAAGAGTAAATATTAGGCATCTACG
GTTTCCTGCATTTATGGTGTGGTCTGCAATATACAACCTC
CAAATTAAGAAGTTTAAACACCTATGTTTAAGAATAAGCA
AAAAAAATTTAGAAATATGCATGTATTATTAGAACTCAAG
TATCCACCCCTGACAGTTATTTGCTTAACCCGTTTTTATA
AACACAGCATACAGACCTCGATGAATGTTTCTCCTGTTAT
TCTTCTACCTTACCCAACACTTTTCCCCCTTACCAGCTTA
TTTTACGGTCAGAGGTTAAACTGCTAACCCTTCACCTTCC
AGGAAAGTTTTTTTTCCTCTCTCATAAAAGGTTTTTCACA
GTGTGTAGCAGTCGGATTAGCTCTTCTCTTCGAGAACAAA
AGCTCTGTCTTTGTCTTCGTTGTTTGTGCATGGAGCCCCT
ACATCAGAGGAAGCTGCTCCTACTCAACATGCACAATAAT
GATATTGTGAGGCCCCACGAAAGCCTGGCCTCTCAGTGTC
TAGACTCTCATCCAACCAGCTAGCCAAAGAGAAAATCCTG
TCAAGCACTCAGCTGAAAATTAACTAAGGTATCCTGTTGA
GAACCTGATGAAGATGTTATTTGACCATACGGTAAAACTT
TCTATTGTTGAACATAAAGATAAGAGAAAAACTTTCAGAA
CTCAATGCTTTAACAATCCTGGTCACCAATTCACACATGG
GTCAGTAAATGTATTTTACCAACATACAACCCCTTCCTCT
ATACGTGCTCTTAAAATAATGCGCAGGCTTATTTATGACA
TTCTAATCTCTTGCATTTAAAAATCTGTGCAACTAAAAGA
TACATTCAAAAAACTTATATTTTATTTGCAGTGTTTACAT
TAAATATTTATCATTAGAAATTCCACTACTGTATTTGTCA
CTGAAGGACTCAATCAAAATGCAAAAGCCAAAATAAAAGT
GTCATATCTTTTCATATTCCTGAATAAGTTTTAAAATATT
GAACAAAAGAGAAACAGTAAACTAAAAAGTAGATAATTGA
TTAAAACTTAGAAATGAAAATAGAGTATATAAACCAAACC
ATTCTTACAAAAACTATTAGTAAATTTTTTAACCTGTAAA
AAGTTAAACACATTAGATAAATTTAAATTCGGTCGTACGA
TGGCAGTAAAAGATGATTCTCTCAAGTATACTGTTATGGG
TGAGTTCATGAATATTTATGAGGGGCTTTTGGGACTGTTG
CAGTTTATGAAATATCATTTTGTAATATAAACCAATAGCA
ACAACCAATATTGAAAATTATTAAGTGAAAACTATATATG
ATTGCAACCACATTTAATAAGCTCATATTGAAATCTAAAA
AGGAATGCACAAAAATAGATGTTTTGTGTTATTGCTATAA
ACAGAAAAGTCTTTTACCTTCTTTCAAAATTGACTGCAAT
ACATTACATTAGCAATTTAAAAAATAAACTTTGCAGAATA
ATAAGAATAATTCAAAAACCTACAAATGGGCATCAATTAA
TGAAAGACAAGGGTGCAACTACTGTATACAAGATTCAGAA
TTAAAGAATACATCATTTGTTACATACTCTACACAGTAAT
ATAAATTGATTTCCCAAATTTTAGGAGAAACATAAATATG
CTTTTTTTCAACCTACAATAAACTTAACAAAAGTAATACA
TTTATTCTTAAGGGGGAAAAAAATCAATGCTATACATAGC
AGATGTATGGCATGGAGGAGTATGTTCCTACTCTTTTAAT
AGACACATGAAAATCTAAGCCTGGCAAACAACAACATTTA
AATTGAAGACTCTGGAACACACTGAATAAGTGAGAACTGG
CAGAAAATGTTAAATATTTCATTCCTCCTTCTGTGGAAAA
AACGGACAAAAATTTAACAAAATTTAAAAGGACATTTCAT
AAAACAATAACACACAATTATAAGAAAATAGATTTGGTTA
AATCTATATTATATATGAATAATACAAAAGTTAACAGAAT
GGCACAAAAACCAATATTGAATGGGTCCAACATGGCTACC
ATTTAGTATCTTTTATATCAATGAATTATGCAATCAGTAA
AATGATTACAGTACCAAATACATCCACCCAAACATTGGAG
GCAGAATGGCTTTATTCCACTCTATGTTCTGCAAAATACC
TCTGCTTCAAGTGGTTATTTCCTCAGAATACTACGCGGTT
CCACCGTGGCTTTTGGCAATTAAACTAAATAAAATTTAAA
AGCACAAGACCTCGGAGCATTCACCGTTAAAAAAAAAAAA
AAATTACTCTGAAGCTACTTCTCATGGATTCTTGGGTACA
TTTCCTTTGTTAGAAGAAGTGATCTAAAGTTTTGCTTAAC
AGTTTATGTTCACTTTAGTGTGAACTATGAAACATTCCAT
TTACAAAGCGTTCTTAGACTTTTATGAATTTTAAAGGGTA
TTATTCAAAAATACAGGTTGGGGCCATCTCTTCTCCTCCC
GTGGAGCTGCCACCACGAAGGTCGAGCTATGAGGTTTCAG
CCAGTACAAGGTCTACCCCGGACACGGGAGGCGCTATGCC
AGGACCAAGAGGAAGGTTTTCCAGTTTCTTAATGCAAAAT
GCGAATCAGCGTTCTTTTCCAAGGGGAATCCTCGGCAGAT
AAACTGTACTGTCCTCTACAGAAGGAAGCACCAAAAGGGA
CAGTTGGAAGAAATTCAAAAGGAAAGGACCCGCCGAGCAG
TCAAATTGCAGGGGGCCATTACTGGTGCATCTCTTGCTGA
TATAATGGCCAAGAGGAATCAGAACCTGAAGTTAGAAAGG
CTCAATGAGAACAAGGTATCAGGGCTGCTAAGGAAGCAAA
AAAAAGCTAAGCAAGTACCTAAAAAGACTGCAATGGCTGC
TGCTAAGGTACCTACAAAGGCAGCACCTAAGCAAATGATT
GTGAAGACTGTGAAAGTTTCAGATCCCAAGTTGGTGGAAA
ACGCTAAGCTGGCAGATTAGATTTTTAAATAAATATTGGA
CTTTTTTAAAAAAAAAGAAAATATGGGCTGGAATACTGCA
AACAACCCACTCTTTTGATTTCAAGCTCAATTTTAAGCTG
CAGATTGCAACTTTTATTGAATTTGAATAGCAAAAATTTT
GAGTCAGAGAGAACATAAGATCTACTCATTTTGAGACTTA
AGATTAAACGGTTTGCCCAATTATTTCTTTCTTCCATCTG
TCTGTCTGTCTATCAATCGAGGCAGGATCTTGCTCTCTTG
CCCAGGTTGGAGTACAGAGGCATGGGCACAATCATAGCAC
ACTGCAGCCTCAGTTGAGGCTGCCTCAGCCTCCCAAATAG
CTAAGACTACAGGCGTGTGCCACCACACCCAGCTAATTAA
AGAAAATAATAATTTGTACGGACCGGGTCTCACTGTGTTG
TCCAAACTGGTCTTGAACTCCTGGCCTGAAGCAATCCTCA
CACCTTAGCCTCACAAAGCACTAAGATTAGAGGTGTGAGC
CACCATGCGCAGTCTCTTATGTTTTAAAATAAAATAATAA
TTCTTTGTATGTCATAAAAATCATCCCTGAAATAATCTGT
GATAAATGTGTTACTGTAACCTTTCTTTACAAATGCCCAT
ACTGCATTCCTGTTGTACTGGAATGGCTATTCCTTAGCTC
CAAGGCTCTACTGGTTTTGCTTGCCTTTCTCTTAGACTGT
TATCCATATTTTTGCTGTACTGCTCATTCTGAAAACAGCT
TCCTCTTTATTTGTGACTGCTGAGTACACACCCAAACATC
TATTCTTTTGAATGTCTCTTTGAGACTACTTCATAAATGA
GATTTCTCAATACTAGCATTTATGCAAGACATCAAAAGTC
TGTTGCTATGTCTCTTGAAAATCACTGAAGACTGTCTAAT
TGCACATAAAAAGGCCTATTCTGAGTCTAAATCATCCTTC
ATCTTTTGATAAGCCTTCATCCATTCCTAACTCTATCACA
GTTATTCCAATTGCACACAAAGGGCATATCAGAGACACTG
CTCCTTTCCTACAATCAGCTATAAGGCAGCATACCAATAA
TCCTGACAGCAACATCTCCAACAGAGTAGTGGGAAAGTCA
TCTGCCCCATGTCAAAGTGGCTGTATCTAAGCACCACCAT
AGCCCTATTCCTTTAAACAATGGCTTCAAACTTTCAGATG
CATAACAATCACCCAGGAAACTTTTTCCAAAATGTAGATT
ATACTCCCACCTCCATCCTTAAAATAATCAAAGTATGTCC
CAGGAACCTGACGTCTCAATAAATCAGCTATAGTTCTAAA
ACACATACTGACAAATACTGAATAGCAGTTCTTTCTAAAC
ACTTGTGGACATCCATCTAGCAACATTAAACATTCCATCT
TGGAGGTATGACAAAACTCCGCAGGCCCCTGAAAACAAGA
TTTTTGCACTCTATTAGACTTGTTTGCCTCTATCTACCAA
GTGTTATAGGAAGTTCTCCTACTTACTCATTACGGTGAGA
ATGCAGCAATGATCCTTATTCATTTTTAGGCCTTTTCTTA
GCTAGACAAGAAAAATATTCACATAGGTATCCAGGATCTA
ATTTACTACAGGTAGGGAAGCCTCAAGATTCTAATTATGC
AAAAATTGGTGAATTTAAAAATAAATACTTAGAATTCTGC
TTCAAAAAAGTAAAACAAGTAAAGCAATGTCTTCCTGTTG
CGTTACACATCTGCCTTTAGTCCGGTAGAACCGTGTTTTC
CAATCACCTTGAGGAAATAAAGCATTACTTAGTTCTAAGA
CAAAATTTCCAGATTCTGCTGAAATTGCATTAGAAAGGAA
AGGGTAACATAGATATCTTACCTCGAAAGCAGATAACCTA
GCTCATTTTCTTCCAGCAGATTTTGATTACCTTCTAATTT
CCGACAATTTAATGTCCCTATTTACTTTCCCCTTCAACTG
TATTTACACAGATTTCTCTGACACCTGTTTATTACATTTC
TTCTCCTTGCTGTCACTGATCCAGTATCAATTAGCATGCA
TGAGATCCTTCTGTTGTATAACAGGACAAAGGGGAGTATC
TAATATTATAATTGGAAAAGAAGCTTTCATGACAAATTAT
TTTGAAACAATGCTGAAGTTTGAATTCAAGGTGCTATTTT
TCTCATTTAGACACAGAAGTATTTTCCTTTCGAAGCCAAA
AAATATTAACATTAAATCCACATAGAGAATGACAGTCAGG
TTACAACAATTCCCTCTTTTCTAGGAGCTACATCCTATAT
CCAGGGTGGGTTTTCAGTAGTTGCATCCGTAATTGGTGAA
TGTGACCTCAGGCCAGAGTTGATAAGTCAAACATATGACC
TAATCTGGGCCAGTTTCTTTCTCATAGAAGACTTGGGTTA
TGAACTGTGAAACATAACATGGAAGATGCTGATGCAGAAT
CACTTTTTGGCAGAAAGATGACAGAAGATCCTCAGAACTT
CCATGGTAACTATATTCCCAAAAATTATTTACCCATGTAC
TTAGTCACCATAGCTTTTCTTTTAACCATGGATACAGAAT
GTTAAAGCAACACTTTTACATCCATAAACAGGACATCTGC
CTCCAGCCAACAGAAAGTACAAACTGTAGTTGCTGTCTCC
CTCTTTACCAACTAAAAATCTAAAAAAATGCATTAAACAA
ATTTCAGACATTAGTAAATGCAAGAAAGTGATCCCTGACA
GAGATAAAACAAACCAGGTAAACCTGACAATTGGTCTTAC
TATCTGGAGTTTCCAGGATGTGGCACAAGGTGGGAGAAAC
CCAGGCAGAGTCCAGTGGTCTCTCTGAGATGAGGTTGGAA
GGCCAAAGCATCTAGACTCCACAAAGAGAACAGGAGAAGA
AGCTGCACAGGAATATAGCTCTGGAGAGCTGCAGAAGGTT
CACCACCAACCCACCCAAGACTTTAGTGCTGATGATCAGT
GCACACATATGAGGAAACTACCAGACACTGAGGAAAGAAT
CATCCAAAAGAAATGGGGGGAAATCCCAGAATCAGCTGAC
ATTCACACCACCCAGAGTGGGAAACCCTCATGATCAACAG
AGTATCCTGTACAGTACTCAGAGGGGTAATACCTTAGCAG
TGGGACAAAATCAGCACTGGACTGAAGATGACTCTGGTTT
CACCTACCAAAGCTTAAAAGCAAGCCTCAAATGTTCAAAC
TGTTTCGAAATAACTTAACTGTAATCTCAAACAAATCCTT
AAGGGCATATGGGACATTTAAGAGAAGAAACCATATACTG
CACCACAAAGCAAGTCCTAATTGACTTAAAAGGATTCAAG
TCATACCATGATATTCTCTGGAATTATATTATCAAAATAT
ACCAGAAACATCACAGGAAAATCCCCAAATACTTGTAACT
TAATTAACATACTTCTAAATAACCTAATGATCAAAGAAGA
ATCAAAAGGAACTCTAAACGGAAATAAAAACAAAACTGAT
AAACTGATCAAAAGTAAGGACTATTCTCTGTGAAAGACAA
TGTTAGTTAAAAGCATGAAAAGATGAGATACAGATGGCAG
AAAAAAATGCAAATCCAACAGTCATTGTATCCTGGATATA
TTAAAATCTTTCAAAACTCAGTAATAAGAAACCAACCCAA
TAAAGAAAATATAAGAGAAAGAGCTGAACAGACATTTCAT
CAAAGAAGATATACAGATGGAAAATAAGCAAATGATTTCA
TCTTAATAAAACATAATTGAGTCTTAAAATGCTTCCACCA
ATTTCTAAGAAATCAGATCTTTACCTCTAAATTAGAATAT
GTAATGTGCTAAGATATTCTTAATAGTTCCTTTCAGTTAC
CCTATGAAAATTTTGCACCATCAAATATGATTTTGCATCA
GCAAAGACAATCACTACAGCCCTGAACTTGTGTTTGATTT
GGGGCTGGGCAGGCATACAACCTAACTATGAGCACAAAAG
GAAGGAGTGTGCAATTTTAATTCTGTTAAGTTGGTTAAAG
TGAGACTCATTGACAATGAGCAGAAACTTGAAAAAGGTAA
AGAAATTACTTGTGCAGATATCTTGGAAAAGTGTATTAGA
AGTAAACAAAAAATGCAAACCCTTGAAGGAGCATGCTTGA
TGTTGTTCCAGGGATAGCAAGAAACCAGTGTGGCTGCAGT
TAAGAGAGCAAGGGAGAAAAATGGGAAAGGATGAGGTTAG
AAATGTAAACAAGGGAGATTTGAGCCAGTTATATGGAGCC
TTGTGGGTCCCTGGCAAGTCTTTTATTTGAATAATTTGCA
AAGGCAGAAGGATGAGTAAAAAAGGAATTATGAGCAGGAG
ATCCCTATATGGGGAAGACTGAGTCTCAGAAAGTCAAGGT
TTGAGAATTGAGGTTGTAGACAAATTTCTATTATTATATC
AAATATGCTGTGCAATATATTTTGAGAACTATCAAAAGGA
AGATGAAATCCTTGCTTCAGTGAGTTGATAATATAGTTGA
AGAACTAAACAATAATACAGTTAAAATGACAGAATGTTTA
AATTACAAGGGCTTTCAGATAGTCTATAGCTTTTGTTTAC
CTGAAGGAACCTGATTCAAGAAAGGGAAAATGATTTATGC
AAGATCATATAACTAGTTATTGGTTCAGGCAGAACTAAAT
TGCCACCTTCATTAATAAGTTCTCTTAAAGTCCAGTTTAT
CAATGGTATGAAGGACAAGCTGAAGAAAAGACTATACTTA
TAAAGCACTTTTACAAGATAAATAAGCATTTGTCACATTC
ACTTGCTTTCCTGACTTCCAAATTTCTGTCCTACAATTTT
GAGGGAAGGAGTGAAAAGCAAAGCTAATACCTATGTTGAT
AAGCAAATTTAGTGGATCAAAAGATAAAAATCTTTCTGTA
TTTTGATAAGAAAAGCATACAAAGCTTTTCATATGAAGAC
TACATTTTCTTCCTAACAAAAAAAAAAAAAGACTCTATTT
TCTGGAATTTCTCTAGGCTACAAAGAGAAAGGATAAGACA
AGTAAATCATTATCCTCTGTGTTGATAAAGCTTGCTTCCT
TCAAATCAAGATAAAACACTACTGGCTGGTAAAAAGTAAC
ATCTCCTGCAAAAGTCCTCTCACTGAAGTAGTAGTGCTTC
TGACATACCCCAAGACAGAGTAACCAATTAATTCATGTGC
ATATTCCAAAGATCATCACTTCCAACTCAAGCCAACCAAG
GATATATTACTCAAATAAGGGCTTAAAGTGATTACAATGA
TGCCATCCTTATTTATGCATGTTTATAGAGTAATTACTAA
AGCAGTTTTAAACTATTAATATACTTTTAAAATTCTAATG
TTAGAATATTAATCTTCAAAGCAGAACAAGCCTAATGGTG
AGAATGTCAATACACAATCTTTAACACATTTCTGCACAAT
CGTTTGAACCTAATTATCAAATTGACAATTTAAAGTAATT
ATAAAGTAACACAAAAACATACCTTTTATGCCATTACTAA
AGATTTACTATTTAAAAAAACTTTTAAAAGTAGTTTCAAA
TATTTAATAGGCAGAAAACTTACAACATTGGTATCTATAC
AATTTCACTAGGTAAAGAATTTAAAATTCCAGCTTCATAA
TCCTATACACAGAATGAATACAATGGGCATAAACTACATA
CACCCAAAAAGAAAAAGAAAAAAAAACTAAAATAAAGGTG
GCAACCCACACCTATGGTATGCAGAAAGGCAGAAAGAACA
TTAAACTTCATTTAGAGATTCAATTTGCAGTCTCAGCTCT
TCCACTTTATAACTTTGGAACCTTAAGTATGAAAGAACTT
CACTGAGCTTTAATTTGCTCAATAAAATGAGGATAGAGGA
TAGCTATTGAACCTAACATAGAGAGTTGTTGAGAAAATCA
AAATTAATTTAAAATAATATATGTAAAATCCCTTTCAATC
TGTAAAATAGTACACAAATTTACATTACAAGGAGAAATAT
TAAATATAATACAATGGTACTATTTCAAGCCTTAGTTGAT
ACCATCTAATATAGCAATCCAATTTCTCTAGTAATATTTT
TCTTTCAAAAACTCAGTTCATAAAAAGTTTTATGTTATCA
ACTGTAGGCATATATTTACCTGGAGGTAAATAACCACAAA
CTAATCTGTCATATAACATCCTAATTCTCATCATTACCAT
AACAATAATATCAAGGGACAGAATTTTTATACTTCAGTTT
CATATTTCTACTGTGTGTTTTGTGGAACAAAATGCATTTA
CTGAGTACCTACTTACATGACACTCTAAAGAATCTTAAAA
AGAAGAAAAGATAACATCTCTGACATTAGCAATCTTGCAG
TCTAGCTGGCATAATACTATATATTCATAAATAATGCAAA
TTAAAGTGATAGACTTCACTTTTAGTCATGAGGCAGTAAC
AGGCACAAACCAGTTGGCCCACCATAAACAATGTAAAATA
AAGTAAAACTGTATAAAATATTTGAAATAAATATTTTTAA
AAGTTGAGCAATAGGAAAAGCAAGACTGTGGTCTCTGGGA
AAAATAAATTACACAAAATGAGCACTACAATCTCCCTGAC
TTTCTGTCTGAAGGCACTTTCAGAATTGCAGCCCACAAAG
AACTACAGTCTTGCTGAGCAGCGGAAAAAGAGAAAAAAGT
TTGGAGGTGAAGCAAACTTTGTGGAAGAAAATATCAAATA
CAAGGAGCATCAGAAATCCATATAAGGGTCATATTAAGTC
TTTGGCCAAACACTAGGTTGCACATGTACAGGGTGACACT
CCTGACGATGCCTGGCAGTGAATAGCTGAATGAAGACTCT
GGTGGTCACATAGTACCAAGAGACAGAACAAGCAGGTAAA
ACCATGAACATGTGAGGAATTCAACTGAGATGGCTCAGTA
AGGTCACACTGTTAGGAGACAATTCCAGGGGTCTCTCACT
TCTCTTCACTTCTTTACAGCAGAGATAGATGACTAGGTTT
TATTCCAGACTATCTTTTCCAGGATGACTGCTTAATACGG
GAAGTAATTATTAACAAAGTTTTAAATTATTAACATGATA
TTAACAAGATTAAAGTAAACACCCTTAGAAAATAGTCTCC
ATCCCAAGCAGAGAGCACGTTACCTTATAGCCTCGGAAGA
CAGAAACACAGATACACCTTGAAGATATTGCAGGTTCAGT
TCCAGATCACCTCAATAAAATGAGTATCACAATAAAGCAA
GTCACACAAATTTTGTGATTTCCTAGTGCATATAAAAGTT
ATGTTCATACTATACTGCGGTCTATTAAGTGTGCAATAGC
ATTATGTCTTTAAGAATGTACAAACCCTAATTTAAAATTA
CATTATTGCTTTTAAAAATGCTAACAATCTTCTGAACCTT
CAGCAAGTCGTAATCTTTTTGTTGGTGGAGGGTCTGCCTC
AATGTTGATGGGTGCTAACTGATCAGCATGGTGGCTGCTG
AAGGCTAGGGTGGCTGTGGAATTTCTTAAAATAAGGCAAC
AATTAACTTTGCCACATCAATTGATTCTTCCTTTCACAAA
AGATTTCTTTGTACCATAAGATGTGGTTTGATAGCATTTT
ATCCACAGTAGAACATCTTTCAAAACTAGTGTCAATCTCA
GCTGGTTACGGTAGTGCAGGCCTGAAGTCCTAGCTACTAG
GGAGGCTGAGGCAGTAGGACTGCTTGAGCCGAGGTGTTCA
AAGCCAGCCTGGGCAACATAGCAAGACCCCATCACAGAAA
AAAATATCGGAGTCAATCCTCTCAAACCCTTCCCTGCTTT
ATCATATAAGCTTATGTAATATTCTAAACCCTTGTTTGTC
ATCTCAACAATGTTCAGAGCATCTTCACCGGTAGAGTCCA
TCTTAAGAAACCACATTCTTGGCTCATCCATAAGAAGCAA
CTCCTCATACATTAAAGTTTTATCATAAGATAGCAGCAAT
TCGGTCACATATTCAGGATTTACTTCTAATTCTAGCTCTC
CTGCTGAGGTGGAGAAAGTTTTAGTGGTCTGGATGGAAGA
TCAAACCATCCACAACATTACTTTAACTCACAGCCTAATC
CAAAGCAAGGTCTTACCTCTCTTCAATTCCTGGAAGGCTG
AGAGAGATGTGGAAGCTGCAGAAGAAAAATTTGAAGCTAG
CAGAGGTTGGTAGCTTCACACATACCCACCACATCTGCGT
TACTTATTCCACTGAAGTCTTAAACCCCTCCAAAGTCATT
CATGAAGGTTGGAATCGATTTGTTCCAAACTTCTGTTAAT
GTTGATATTTTGACCTACTCCCATGAACCATGAAATATTC
CTACACACATCTAGAATGATGAATCCTTTCCATTCACCAA
AGAGATTTTTCAATGTACTCTGCCAAGATCCATCAGAAGA
ATCAGTCTCTAGGGCATCTATAGCCTTCCAGAATGTATTT
CTTACATTTAGACTTAATGATATAAAACTTGAAAGTCAAA
ATTACTCTTTGATCCATGGGCTGCAGAATGGATGTTGTGT
TAGCAAGCATTAAAACTTTTGTCTTCTTGTATATCTCCAT
CAGAGCTCTTGGGTGAACAGGTACGTTGTCAATGAGCAAC
AATACTCTAAAAGAAATCTTTTTTTCTAAGCAGTAGGTCT
CAACAGTGGCCCTAGAATATTCAATGAGCCATGCTATAAA
CACATATGCTGTCATCCAGGCTTTGTTATTCCATTTAGAG
AGCACAGGCATAGTAGATTTATCATAATTTGTAAGGGCCC
TGGGATTTTTGAATTGATAAATGAGCACTGGCTTCAACTT
CAAGTCACTAGCTACATTAGCCCATAACAAGAGTCAGCTG
TATTTTGAAACTCAGAAGGCAAGAACTGACTTCACCTTTC
TAGCTCGGAAAGCCTTACATGGCATCTTCTTTTAATATAA
GGCTGTTTCATCTACACTGAAAATCAGTTGTTTAATGTAG
CCACCTTCATCAATGATCTCAGCTAGATCTCCTGGATAAC
TTGCTGCAGCTCCTACATCAGCACTTGCTGCTTCACCATA
CACACTTTCATGTTATAGAGATGGCTTCTTTCCTTATCTC
ATGAACCAACCTCTGCTAGCTTCAAATTTTTCTTCTGCAG
CTTCCACATCTCTCTCAGCCTTCCCAGAACTGAAGAGAAG
TAAGACCTTGCTCTGGATTAGGCTGTGAGTTAAAGCAATG
TTGTGGATGGTTTGATCTTCTATCCAGACCACTAAAATTT
TCTCCACCTCAGCAATAAGGGTGCTTTGCTTCCTTATCAT
TTGTGTGTGCACTGGAGTAGCACTTTTCATTTCCTTCAAT
AACTTTCCCTTTGCATTCACAACCTGTCACAAACAGTTAG
TTGGGTGCAAAAGGCCTGGCTTTCAGCCTATCTCAGCTTT
TTAAATGCCCTCCTCACTAAGCTTTATCATTTCCAGCATT
ATATTTCAAGTGAAATACATGTGAGTCTTCCTTTCACTTG
GACACTTAGAGGCCATTGTGGGGTTATTAATTGGCCTAAT
TTCAACGTTGTTGTGTCTCAGGGAATAGTAAGCCCCAGGA
GAGGAAGAGAGATGGGGCAACAGCTGGTCTGTGGTGCCCC
ATCTCTCTTGTTAGAACACATACATTTATCAATTAAGTTT
GCCATCTTATATGGGCATGGTTCATGGTACTGCAAAACAA
TTACAACAATAACATCAAAGATCACTGATACCAGATCACC
TTTTTTTATACATACATAATATATAATAATAACGAAAATT
TTTAGAAGGTTCAAAGTTATACTATCTTGAGTTATAACTG
TCTGCTTAATACAATTACACCATTTTCACTTCTAAGAACC
ATCTCATAATTTAAAGAATGACATGGCTGAGAAAGATACT
TTGGAAGCCATTTTTAGGCATTGCTGAATTTAAATCATCT
TCCAAATACTACATTCTGCCCCTTTCTTTATTATAATAGT
TTATCTGAAAGTACAAAAAAATTAGTAAATTGCTTTTACT
ATGCAATTCTAAAATATCAAGTCTACTACCTCCAATAAAA
AATCAGTAACTCCTTTCATAACATTAAGGTCAAGTTATTT
GTAAAGACAATGTCAATTGAAACTTTTTGGCACTTACGAC
TAATCCATTATAAACAACTGTCAATCTTAAAAACACAGTT
CCAGTAAACATGTAGTTACACTGGGAACATAAGAAAGTAC
AAGGCCGGCATGGTTACTCATGCCTGTAATGCCAGAACTT
TGAGAGGCCAAGGCAGATGGATCATATGAGGACAGGAGTT
CAAGACCAAACTAACCAACACAGCAAACCCCGTCTCTACC
AAAAATACAAAAAGAAATTAGCTGGGTGTGGTGGCACTTG
CCTGTAATCCCAGCTACTTGGGAGGGTGAGGCATGAGAAT
CACTTGAACCCAGAAGGCAATGGTTGCAGTGAGCCAAGAT
CATGCTACTGCACTCTAGCCTGGGTGACAGAGACACTGTC
TCAATTTAAAAAAAAAAAAAAAAAAAAAAAAAAAAGACAG
AAAGAAAAGAAAAAAGGAAACAAGAAAAAAAAAAAGAAAG
AAAGTATGAGAAGCCCACTGGCTATGCTAAACCAAAAGAA
TGAAACACAGCCAAACTAATTTTACACCGTGGGTCTATAC
AAATAAATAAACAAAATTCATCCTATTTTTCTATATTTTT
TCTTACATTTCCCCTTATACAAATATGAGAATGTTTCACT
TTATTCACTTCAATAGGACAAAGTCCTTAGGGAAAGATTG
AAAAGAGCTGATAATCAAACTCCCAAATTTTATGCTTATT
TCTTGTTCTAGTGTTATCAATTTTCTGACATATTTAACGT
AGGCAGGAAAACGTTCTCAGTAAATTGAGCATTTGAGTCT
ACAAATGTCTTGAAGCACTCTGGCAAGTTACACATATCCC
ATGTCGCTTTTGGTTTCCCATCTCTTCTTTGCTTCTAACC
TCCATGCAAGTTTCTTCTTTTTTCGGGCAGCCTGTGAATT
TTCAACTTCCTTTTTGGCTTTTACAAAGTTGTGGCAGGCA
ACTGCTTTGGCAATTTTTACACCAAGCTCTCAAGGAGCTA
GCTGGTTTCTGAGTTCCTCAGTCTTCTCAATATTCCACTC
CTCCAAAGACTGATCTATCCTTTCTTCAGGGCCTGATTTC
TCAACTTTTTTCCCTTTAACATGGGAGTCAAATCTATCAC
TGACTCCAAAATACTGAGTAAGCTCCTTCCACTGGGTTTC
ATTTGAGGACTGTTCACTGTGAGATTCTTTTTCACTCCTC
AGTTTATCTTTTCTGGAGCGTTTTCTTTTTTTCCCTCTGA
AACTTGAGGTTGCGTTTTTCTGCTCAGAATGTTTTTTATG
TAATTCTTGAAATTTATTCTACATGTCTAGGGGAATTCCA
AAAGGACTCTCTTCATAGGCATTACATTCGACTCTGTTTC
AGTTTTGGGTTCATCTATCGAGAATCTATGATTTCTGTTT
TTCTGATACTCCCATCCTCTTTATCTTCTTGTAAGTTAAG
TCCAGAGTCCTCCAATGTACCTTCATCTTCAGAGTTTCAC
TCAACATCACTTTCATTTAGGCCAGGAGGTAGCAGCCCAC
TCCACATCTTTTCTTCTGTCAGAAAGCAGTCACCTGGCAG
CCATCTTAAGACCCCGTCCAAAAATGTTTTAAATATTGGG
AGAGTTACCAAAATAAGACACAGAGACACAAAGTGAGCAC
ATGCTGTTAAAAAAAAAAAAAAAAAAAAAAAAAAAAAGGC
ACCAGTAGACTTGCTCAAGGCAGGACTGCTACAAACCGTC
AGTTTTTTAAAAAATGCAATACCTACAAAGCACAACAAAG
CAAAGTGTAATAAAACAAGATTTGCCTAAAGTATCTGCCT
CCAACAGCAACAAGCAGGCATGCTTACTGCACACTATATG
CTACTTGGGTTTCCTACACTCAGGATTCCTCTTCTATAAC
ACATCCAACTGCATTTGCAGGCAACCACCTGGGTGCATTC
ACACCCCACTCCTGTGATTCAGGGGCAAGGAAAACTGACA
CAAATTATCGATGCTCATGTCACCTGTGCCATGAATAATA
AAGTCCTCTATCTCTGATCGTGGAAACTCATGTCTTCTGA
TAGCATCAATGAAACCATAAGAAGCTAACCAGTTAGCACA
TAAATAGAATAAAATTTCCAACTCTACACAGTTGTTGACA
CACACCTTAGGAGTAAGACTACGTTAGCCTTAGAGGTAAA
ATACTCTAGACCCACCCAAAGATTAAAAACAAACCTTGAA
AGACCTAATTGGTCCATCAAAAATTTGACTGCCCACTGAA
ACAAAATGTGATACTTAGTTTAAAAAAGATAAATTTCAAA
CTGTCAATAATATCATATCCAAAATATTTAGCATATAACA
AAAAATTATCAGACATGCAAGGAACCAATAAAATATCAGG
GAAGTAGGGGTGGGGTGGGGTGGGGTGGGAATGGGGGCAT
GAAAAGTAAACAGAAACAAATCGAAAACAAAACAGATATT
AGAATTACCAAACAAGAATTTTTAAAAAGAGTTACACAGT
AGGCAGAACAGTTACCCCTCAAAGATATCTATATCCTGAT
GCCTAGAACCTGTGACTGTATTACATAACGTAGGAGAATT
AAGATTGCAGATGCAGTTAAGGTTGCCAATCAGCTGACCT
TAAAATAGGGAGCATATCCTAGATTATCCAAGTGGTACAA
TCACAAAGATCCTTAAATGTTGAAGACAAAGCAGAAGTAT
CAGCATCAGAGTGATAAACTAGGAAAAAGACTCATCGGCT
ATTGTGGGCTTTGAAGACAGAAAGAGGCCAAGAGCCAAGG
AAGGAAGGCAGCCCCTTAGAAGCTGAAAAAGGAAAGAAAA
CACTCTCCTAGAGCTTCCAGAAAGAAACACAGCCCTGCTG
ACATCTTGGCTTTTGCTCAGTGAGTACCATTTCAGTCTTC
TCCTTTCTAAAACTGTAAGATAATAAATTTATATTATTTT
AAGCCACTATGTTTGCAGTAATTTGTTACAGCAAAATGAG
AAATTAAAACAAGCTATTAAAACTACATCTAAGTATTTAA
AGGAAAAGATAGAATGAATTAACAGATAGAGATCCTCAGT
AGAAAAATAGAATCTATTAAAAAGATTCAACATTTAGAAC
TGAAAAAATACATTATTTGAGACAAAAACATTCACTATAT
GGGCTTAACAGCAGATTGGATACTGCAGAATAAAAGATTA
GAGAATCTAAGTACAGAATAATTGAAACTGTACAAACTGA
GGCACAGAAAGAAAAAATATTGAGAAAAATAAGAGTCCCT
GTGACTCATGAAACAATATCAGTCTAACACACATGAACTG
TGTCCCCAAGGGAAAAAGAATAAAGGAGGATAAACAGAAA
AACAGTTTCAATAAAATAATGTTCAAAACTTTTCTGAATA
TATGTATGTACATATATAGATAAAAATTTATAGACCCAAG
AAGCTCAAAAAGGCAGGATACATACAAAGAAAACTAAACC
TAGCACATAACAACCAAATTTCTGAAAACCATAAAAAGGG
AAAACCTTGCCGGGCGCGGTGGCTCAAGCCTGTAATCCCA
GCACTTTGGGAGGCCGAGACGGGCGGATCACGAGGTCAGG
AGATCGAGACCATCCTGGCTAACACGGTGAAACCCCGTCT
CTACTAAAAAATACAAAAAACTAGCCGGGCGAGGTGGCGG
GCGCCTGTAGTCCCAGCTACTCGGGAGGCTGAGGCAGGAG
AATGGCGTAAACCCGGGAGGCGGAGCTTGCAGTGAGCCGA
GATCGCGCCACTGCACTCCAGCCTGGGTGACAGAGCCAGA
CTCCGTCTCAAAAAAAAAAAAAAAAAGGGAAAACCTTAAA
AGCAGACAAAGGAAAAAAAAAAGATATCATACAGATAATG
ATTTAAAACGTCTGCTTAGGTATCATCAAAAACTATGCAA
GCCAGAAGATAACAGAACATTATTAAAAATGCTGAAAGAA
AAAAACTAGAAATCTATTCCCAAGTAAATTATCCTTCAAA
AATTAAGATATAATAAAGACATTTTCAGATAAAACCTGAG
AGAATGTGTCACCAGCAGACTTGATGTACAATTAATATTT
CAGGCTGAAAGAAAATCATACTTCAAATTTACATAAAGGA
AGAATGCAAGGAATGGTAAATAGTAGGTACATAAGATTTT
TTTTCCATTTCTTAACTTTTTTAAAAAGGAACTGACTGTC
TAAACAAAAATAATTTATTATGGGGATTCTCTTATTTAAC
AGTTTCAATTTATAGTGAAGTTTTTTGTTTGTTTTGTTTT
GTTTTGTTTTTGAGATAAGATCTTGCTCTGTCGCCCAGGC
TGGAATGCAGTAGCACCATCACGGCCCACTGCAGCCTGGA
GCTCCTGGGCTCAAGTAATCCTTCCCCTAAACCTCTGGAG
TAGCTGGGATTACAGGTCCACACCACCACACCCAGCTAAT
TTTTTTATGTTTTGTTGAGATGAGGTCTCGCTATTTTGGC
CAGGCTGGTCTCGAACTCCTGGTCTCAAGCAATCCTCTCA
CCTCAGCTTCCCAAACTGCTGAAACTACAGGCATGAGCCA
CCATGCTTGACCAGGATTTTCTTTCATATAGAAAAAATAG
TGTATGACAGCAATAGCACAAAGGAAGGAAAGGAGTAAAA
TATAAGTGAACTCTGGGAAGGCTCTTATACTCACAGTGGT
ATAATTTTAATTCACTGTAGATATGACCATAATAGATATG
ATCATATAATCATGAAATAAAATGTAATCCTTAGAGCTAC
TAAAAACAAAGCCAAGAGAAGAGAAAAGCATAAAATACTA
AAAAAAGAAAAACACATTAACCTAGAAGACGACGAGAAGG
AAGCAAAAAGGAAACAACAATCGAAACAAAAAACCAAAAG
TACAACTATAAAACAAATAAGATAATGAATTTAAACCTAA
CCATATCAATAATTACACTTAACACAAATGTGTCAAACAT
TCTAATTAAAGGCAATGATTGTCAGACTGGATAGAAAAGC
ATAGATAGATAGATAGATAGATAGATAGATAGATAGATAG
ATAGATAGATAGATAGAGAGAGATAGGTAGTTTGGTAGGT
TGGTAGGTAGGTAGTCAGATAGATAGATATATATAGATAT
AGACATAGTTTAGATATAGACAATTTAGAAAACAAGACTG
GAAAAAGAATTTCATGCAAACACTAATCAAGAGGAAAGTA
GAGCAGTTCTATTCATATAAAAGTAAACTTAAAAGACAAA
AAGCATTACAAGCAAATTTCTGAAAACCACAATAAAGAAA
CAACCTTTTGAACTAACCCTTTTAACATACGAAATTTCTC
TCTGTCAGAGAAAAAGAGACAGAGACAGAAAGAAATTTCA
TATGTTAAAATGGTTAGTTCATAAAGAAGATATAATAGTT
GTAAATGTGTATGCTTATTGCAACAGAGCTTCAAAATACA
TGAAGCAAAACCTGACAGCACTAAAAGAGGAAACCAAGAA
TTCCACAATTATAGTTGGAGAATTTAACACTCTTCCCCCA
GTAAGTGAAAGAAACAGATCCGAAAAAATAAACACATAAA
AGGTTTGAAAAACACTATCAATCAACTTTATCTAACCGGC
ATTTAAACAATACAACCAACAACCGTAGAATATACATTCT
ATATAAGTGCACACTGAATTTTAACGAAGATAGACTATCT
CATGGGCCATAAAACAAATCTCACGTTTCCAAGAATTGAA
GTCATACAGAGTATGTTCTCTGACCTAAATCAAATTAAAA
ATAAATAATAAAAATATATCACAAAGAATCTCAAATGTCT
GGAAATTAAGCACCCCATTTCTAAATAACGCATGGATCAA
GAAAAAAGTGACAAGTGAAACTAGAAAATATTTTCAAGTA
CATAACAATGAAAACACAAGATATCCAAATTTGTAGGACA
CAGCTAAAACATTGCTTAAAAGTCAATTTACACATTTATG
ATTACATTAGAAAAAGAAAGGTTTAAAAATTAACACTCTA
ATCTTCCACATTAAGAAGCTAGAAAAAAATTAAATCAAAA
GTAGAAGAAAATAATAAATGTTGGCCAGGCGTGATGGCTC
ACACCTGTAATCCCAGCACTTTGAGAGGCCGAGGCCGGTG
GATCACTTGAGGTCAGGAGTTCGAGACCAGTCAACATGGT
GTAATCTTGTCTCTACTAAAAATACAAAAATTCGCCAGAT
GTGGTAGCATGCGCCTCTAATCCCAGCTACTCAAGAGGCT
GAGTCAGGAGAATCACTTGAACCCAGGGGGGCAGAGGTTG
CAGTGAGCCGAGATCACACCACTACACTCCAACGAGACAG
AGAGAGAGAGAGAGAGAAAAGAGAAGAGAACAGGAGAGGA
GAGGAGAGGAGAGAGAGAAGAAGGAGGAGGAGGAGGAGGA
GGACGAGGGAGGAAGGGGGGAGAAGGAGAAGGAGGAGGAG
GAGGAGGAGAAGAAAGAAAAAGGAGGCAGCAGCGGCGACG
ACAGCAGAAATCAATGAAAACAGAAAATGGAGACATCAAC
AAAATACTATATTGGCTCTCGGAAAATATCAATGAAATTG
ATAAACTCCTAAACAAGACTAATAAAAAAAGAGAGGTGAT
ATGTGAATTATTAATATTGGAAGAAAAGGGGCTTATCACT
GCAGATCTTACAAAAATTAAAAAGATAAATATTATGAATG
GTCTTGTGCCAATACCTTTTACAATTAAATAAAATTCCTG
AATTTTGTTTAAATTTCAAATTCCTTGAAAATTACCAAAA
CTGACACAAGGAGAATCCAAAAGTCTGATTAATCATTTAT
CTGCTACAGAATTTGAATTCATAATTAAAATCCTTCCCAC
AAAGAAACCTTTGGGCCTAGGTAACTTCATGGGTGAATTC
TATCAAACATTTAAGACAATGGTATCCGTATAATTCAACT
AAATTAAGTTTCTACATACATTGAAGATGTAATTGTAATA
AAGCAATTTTATCAGAAATATATTGAAAACACTAACTTCT
GATTTTTTCCTGAGTTTAGTAGCTCTTTGGCAAAAACACC
AAAAATAGAAATTGTTTTCAAAGACTAATTTTTTTTCTTT
CTTTTTATTATTATTATACTTTAAGTTCTAGGGTACATGT
GCACAACCTGCAGGTTTGTTACATATGTATACATGTGCCA
TGTTGATGTGCTGCAACCGTTAACTACTCATTTACATTAG
GTATAACTCCTAATGCTATCCCTCCCCCCTCCCTGTGGGG
GACCTAGTGTGTGATGTTCCCCACCCTGTGTCCAAGTGTT
CCCATTGTTCAGTTCCCACCTACGAGTGAGAACATCCAGT
GTTTGGTTTTCTGTCCTTGCGATAGTTTGCTCAGAATGAT
GGTTTCCAGCTTCATCCATGTCCCTACAAAGGACATGAAC
TTATCCTTTTTCATGGCTGCATAGTATTCTATTGTGTATA
TGTGCCACATTTTCTTAATTCAGTCTATCACTGATGGGCA
TTTGGGTTGGTTCCAAGTTCAAAGACTAACTTGACTACAA
AAAAATTTAAACTTCTGAATAAAGAATATAAAACAAAATT
AAAAGATAAATGTTAAATTGGAAAAATATCAATATGTGAT
AAATAATTGGTTGCTATAGATAAAATTAAAGCCTTTATCA
AATGTGCAAAACACAAAAATATAAAATGCACCAAAGAAAT
ATTAATGCCAACATGAAATACTGGCCAACTTTTCTAATTA
ATCAAAATATAAAGTAAAGCAAGATAGGCAAATATGTTTT
CAAAAATTAAAAAAGGGAAACATCTCTGGAAAAGGCAAAC
TGTAGAGACAGTAAAAAGATCAAGGGTTGGAGATAAGAAG
GCATGGATGAAAAGGTGAAGCACAGAGAATATTTAGGGCA
ATAAAACTATTTCTGTATGATACTATAATGGGGGATATGT
GTCATTATACATTTGTCAAACCCACATAATATACAACACG
ATAAGTGAACCCTAAACTATGGCTTTGGGTGATAATTATG
TGTCAATGTAGATTCATTGCTTATAATGAATTTACCACTC
TGGTGGGAGATGTTGATAGTGAGGAAAGTTGTGCATATGT
CAGGGCAAGGGATATATGGGAAAACTCTTTACACGGAATT
TTGCTATGAACCAAAAACTGCTTTAAAAAGGAAGTTGATG
GCCATGCGCAGTGGCTCACAACTGTAATCCAAACACTTTG
GGAGGCCGAGGTGAGCGGATCACCTGAGGTCAGGAGTTCG
AGACCAGCCTGGCCAACATGGTGAAACCCCGTCTCTACTA
AAACTACAAAAAAACGCTGGGTGTGGTGGCGCACGCCTAT
AGTCCCAGCTACTCAGGAGGTTGAGACAGGAGAATCGCTT
GAACCCAGGAGGAGGAGGCTGCAGTGAGCCGAGATCGTGG
CCCTGCACTCCAGCCTGGCAACAGAGCACAACTCCAACTC
AAAAAAAATAATAAAAATAATTAAATAAATAAAATAAAGT
ATATTTTTAAAATACATATACAACTTCAGAGACTAAGTTA
AAAAAACTAAATTATTTTAATAATATTTCAATATTGACTA
TTAAAATTATGTTTTGGACATATGGAATACTAAATTAAAA
AACTAAATTATTTTAATAATATTTCAATATTGACTTAAAA
TTATGTTTTGGACATATGGAAGTAAATAAAATACATTGTT
AATATTTTTTAAAAGAAGATTAATACCTAGTATTGTTGAG
AACTGTGGTACACAGAGGCTCTCTTAACTATTAATAAGAC
TATGTATCTTTTCAGGAAGGCAATCTGCCAATACATATCC
AAAGTCCAACAATGACACTCAAGAACTTATTTGAAGCAGA
TAATAATACAAGTATAAATGAGATATATACACAGTCAGCC
ACACAATAAAATTCCAGGTAACTATTAAAACTGATAAAGT
AGGCCGGGCACAGTGGCTTACACTTATAATCCCAGCACTT
TGTCGGGCCGAGGCAGGCAGATCATTTGAGGCCAGGAATT
CCAGCCTGGGCAACATGGCAAAAAATTAGCCAGGTGTGGT
GGTGCATGCCTATAATCCCACTTACTCAGGTGGCTGAGGA
ATGAGAACCACTTGAACCCAGGAGACAAAGGGTGCAGTAA
GCCAAGATCGAGCCACCACACTCCAGCCTGGGCAACAAAG
TGAGACTGTCTCAAAAAAAAAAAAAAACTGATACAGTAGA
TCTATTTTCAGACACAGGAAGATGTTCATAACAAATTATC
AATTGGTAATGGTCAGATAATAGGATACCATGAACAGATG
AATCAGTTTATGGAAAATGCATATTAATGCAAATATATTC
ATATAGAGATGAGTAACAGATTGTTCAACAAAATATTACC
CATTATATTCTCTGGGTGATGGAATTCTAGTCTCTTCATG
TTATTTTCTTCTTCTGTTTGAATCTTTTGCAATGGGCCTG
GAGCTTTTGATAAAACATAAAGGCATTTACACTCATACAC
ATACATAGGCATACATACACAGACACATACTGACAGTATT
TGGCTTACCCTAACTTCCAATTTCTCCTAGCAAAGAAAAA
TTTCATTCTACCTAAAGAAATCATTCACTTGAATCTGTAA
TTCGAGGCAAGTCTCTCAAGTCACTATACTTATCTGATAT
AAAATTGAAGTTTACTGGGAAAAGTGTGGGTTTTAGAGTT
GAAATCTTGGTTCAAGTCTGCCAGTTATATGTATCAGCCT
GGTCCCTCACTTTTCTGTGCTCCACTTTCCTCAAATGTAA
AATAGGAATACGAGTATACATCCTATCAAAAGATGGGTAT
GAGAATCAAATAAATAATTCATATGAAAAATACTTTCTCA
AAATACTTTCCAAATTATTAGTAGTGGAAGTATCTAAATT
ATTAATATTGGTAGTATACCCTTAAGAGTAGCATACTGCC
CAACAGAAAAAAAAAAATACAATGATACGGGATGCCAAAA
CAAAAGAAGATCAGACTTTTAAAAATGGGAAGAAAACTAG
TAAAGAGAAAATATGTGAAGAAATATACGCAGATAATAAG
GAAATAAAATAAGCTTAAACTAATAAGAATTTCCATTTTT
TTAAAAATCAAATAAATGGAGAAGTAGTTGTATTAGCCTG
TTTTCACACTGCTGATAAAAACATACCCAAGACTGGGCAA
TTTACAAAAGAAAGAGGTTTATTGGACTTACAGTTCCACA
AGGCTGGGGAGGCCTCACAACCATGGTGGAAGGCAAGGAG
GAGCAAGTCACATCTTCTGTGGATGGCAGCAGGCAAAGAG
AGAGCTTGCGCAGAGAAACTCCCATTTTTAAAACCATCAG
ATCTCGTGAGACCCATTTACTATTACAAGAACAGCACAGA
AAAGACCTGTCCCCAGGATTCAGTCATCTCCCAGCAGGTC
CCTCCCACAACATGTGGGAATTATGGGAGCAACAAATGAG
ATTTGGGTGGGGACACAGAGCCAACCCATATTAGTAGTTA
CAAAGTGGTCACATGGAGAATAAAATATCTGTACGTTTAA
AAGTATAGGGAAATATACACAATGTATAGTAAAACCAAAA
AATATTTTTCACCACTGGCATCAGACTAGTTCTTCATTAA
GAGTGCCAAGGATTATTCTACACACAGAGTCTAGGAAGGA
AGAATTAAGGAATAGAATATTTTGATTAGCTAACAGACTG
ATAGAATTAATATATTCACCTGTTCCTCTGTGGATTTTAG
TCTACCAGGCCAGACGCTGTTTGTTCCTAAATGTTTTTCC
AACCATTAGAATATGCTTCCATTAGGCTGGGCATGGTGGC
TCAGGCCTGTAATCCCAGCACTCTGGGAGGAGGAGGCGGG
CAGATTACTTGAGGTCAGGAGTTCAAGACCAGCCTGGCCA
ACAAAGCGAAATCCCATCTCTACTAAAAATACAAAAATTA
GCCGGGTGTGATGGCATGCGCCTGTAATCCCAGCTACTCA
GGAGGCTGAGGCAAGAGAATCACTTGAACCCAGGAGGCAG
CAGTTACAGTGAGCCAAGATCGCGCCACCACACTCCAGAC
TGGGCGACAAAGCAAGTCTCCATCTCAAAAAAAAAAAAAA
GAATACGCTTCCATTAAACAATTAAATTTATTATTTAGGG
AAAACAATGGCATAAATAGCCAGACTTTCAGAAAAACATG
GGTCACTAATAATAAGCTAATAATAAATTTTATTCATTAT
CCCTTTTATTTAAAAAATTCATTAAAACAGATGAACATTA
GATACTTATGTGTAATAATTATCAGAACGCATAATTAGAA
TTAATCATTATTAAAAAAATACTATGCATGAAAGGGAAAG
AAATATTTGCATAAATATAATACATCTCTCATAATCCTTA
ATTTTTATTGCCATTGTGAAATTTTGCAATTCTCTCTCCT
AGCTTTGGAGTCAGAAGCCCTCACTGATATACTGTGACAC
TATGCCATTATATATTAAATATATTTATATATATACACAG
ACACATATATGTATATAAAACAAAAGAATCTATTTCTTCT
TGCAAGTGACAAAAGAGATGTATGTATCTGCAGTTTGCTT
AAATTATATTAAAAATAACCATCTATTTAAAAGCGTAGTC
ATATAATTTATTATCTCTATTGATCATCACACGTTTACAG
AAGAAAGAGAAGGAGGATCATAACTGTTCTCATTTTAAGA
CAAAGAAACAGGCTCAGAGTGGTTCAACTGGAACTCCAAC
CCAATTTTCTAACTCCAATCTAACTCTAGAGTTCTGCCAT
CCTACCTAGCAGCATAAAACAACAGTGAACAAAAGCAGTG
ATTAAAAAGCCAGTCTCACCAAAGAAACCATAAAGAGAAC
ATCCCAGCCTGTGCCTCTCTAATGGGTAAGAAGAAATAAG
AACATATTGATCCCCTCAACCCTAGGAGACCCCAGGTCAT
TTACCTCTTATCATTGCATGAAGTCCATTTGCCCAGAAGT
ACCATACAAATATTGTCATTTTCTATGTGTTATAATATAA
CTAAAATTAAGAAACACTGTTATTGAGAACTCAGGAATCT
ACAGAAAGGTCTTACATAAATTCGACAAAATATAAACTTC
ATCAACATGATTAAATTACCTATAAAAAGGAGATTTATAT
CAATGACATAACAGAATCTTGCTTCAAGGATAATTTCTGG
ACTTAAATTTAGCATTCACTCAAGAAAGTTATATAGGAAT
TCAAATGTCACCAACAAGATAGCCTTGAATTTTCTGTATT
TTTTAATCATTCACAAGCTGCAATACTTAGTTTTGGTTTA
CACAGACCTCACAACCAATTACACCATACCTCTCAACTAA
TATTTCTTTTGAGGACCCTACATTTGTGTAATATCATCTT
TAATCTTAGCCTGTCATCATTCCTTCGAGGATATAAGCCC
AATGTTATTTCTAGTCTAACAACTTTCAAGCTTAAAAATA
TTAGCTCTTAGAAGTTTGAAAACTTACCCATATATGGAAT
TCTCACTTTGCTGCTGACGTTGTATATGTGAAAAATTTGG
AAGAAAGGAGTGCTAAAGAAAAGTCACATTGTAATTTTCA
ACTCCTGTTTGACCTCTCTACATCTCACCAAATCTTTATA
TCGATGCTGTCAGATTTGATACTACAAACTTATTCTCTGC
TAAATATCCTTTTCAAAGTGAAATTCACTAATCACAGTGC
AAAATATGTTAGTGTCTTCTATCCTCCTCGTTCCTGACAC
TTCTGCAATATTAAAGAGGGGACTTCGAAGTTACTATGTG
ACCTTTCTTTAGCATTCCTATCTTCCAGATTGATCACATA
CATCAAAATAGGAGGAAAGCTTTTTACTAACAATTTCTGT
TGAAGTGATCATACCTTTTTTCATACAGCTAACAACCACA
ACGCAGAAACCAAATAAGTTTATATCTACATGGTGCAATC
TATGAAGCATTTTCATGCTATTATGTATTTGACTCTCATA
ACAATTAGAGATACACAGTGCAAATATTCTACAAACGTGA
AAAATGAAAGTAATAAAATTTAAAGGACTTGATCAAAGTC
AGACATCTAACAAGTGATGAAGCCAGTACCAAGAGCTATG
TTTCAACTCTCGGTCCAGTATCTTTCCATTCCACCATGAT
GTCTAACAGGTAAACTATCTGTCTTATCTGTAAGAGGATT
CCAGAGTTCAGGCTTTTAGAGAATCATGGCATCAAAATTA
TTACTCCTGTTCACCTTGAAACAAAGATTTAATTACCTAT
TCACAGTCCATCAAAGCGTAAGTATTAGTTTTATTAGAAT
GTGTCTGTTGCATCTTATGACATTCTCTCTCCTTGTTTCT
TCACTAAAAAGGAAAAGTTTCAAAGGGCACACTAATTAGA
ACAAGAAAAAGCACAACCGGCCGGGCGCGGTGGCTCAAGC
CTGTAATCCCAGCACTTTGGGAGGCCGAGGCGGGTGGATC
ACGAGGTCAGGAGATCGAGACCATCCTGGCTAACATGGTG
AAACCCCGTCTCTACTAAAAATACAAAAAACTAGCCGGGC
GTGGTGGCGGGCGCCTGTAGTCCCAGCTACTCGGAGGCTG
AGGCAGGAGAATGGCGTAAACCCGGGAGGCGGAGCTTGCA
GTGAGCCGAGATCGCGCCACTGCACTCCAGCCTGGGTGAC
ACAGCGAGACTCCGTCTCAAAAAAAAAAAAAAAAAGAAAA
AGCACAACCTTTCCCAAAGAATAGAGAGTATTTCATTAAA
TTTTTTTTTTTTTTTTTTTTTTTTTTTGAGATGGAGTCTC
TCTCTATCGCCCAGGCTGGAGTACAGTGGGGTGATCTCGG
CTCACTGCAACCTCCACCTTCCAGGTTCAAGCAATTCTCC
TGCCTCAGCCTCCCAAATAGCTGGGGACTGTAGGTGCACA
CCACCACACCCGACTAACTTTTGTATTTTTTGGTGGAGAC
GGGGTTTCACATATTGCCCAGGCTGGTCTTGAACTCCTGG
CCTCATGTGATCCACCCACCTCAGCCTCCCAAAGTGCTGG
GATTACAGGTGTGAGCCACCACACCCGGCCTTACATACTT
CTCTTAAAAATAAAAACTTTTTAAAAACCAAATAAAAGAA
ATTAATATAAAATAATAAAAAGAAGCAAAATACAATTAAA
AGTAAAATTAAAAACTAAAGAATTAAGCTAAAACATTTTA
AAGTAATATAAAAATATTAAACATCTAATGAATGAAAAAA
TAGATGCCAAATACATTGAAGATAAAAGTGAAACAAGGCA
GAAATACAAATTCCAAAATGAAAGTATCTGCACCACCTTC
ATGCAGATGAAGTTGCAAACTTTGGGCCAAGTTTCTGGTT
ACAGATCCCACAAGCAGAAGACAGGACCTTTGGTCTCCCC
TTTATTTGCAGAAGATTCAACACTTACATCATTCTGGGTT
AAAAATAAGTATGTGGGAGAAAGATATCTCTTAGAGAGCA
GCAGATTATTCATCTCTTCCCCATAAACCAGGCAAAAGCA
CCCTCAATCTACTCTACTCAAACCCAGATTTTAAATTAAG
TTTTAATTCAGAATGAGACTGAAAAATCCCTTAACAGTAA
TACATAATTTTTGTGTTTTGACCAATTCAGCCATATCTTA
AAAAGATCGACTTTAATCATACTTAAAATTGTTTTAAAAT
AAATGTAAAGGCCGGGCGCAGTGGCTCAAGCCTGTAATCC
CAGCACTTTGGGAGGCCGAGACGGGCGGATCACGAGGTCA
GGAGATCAAAACCATCCTGGCTAACATGGTGAAATCCCGT
CTCTACTAAAAAATACAAAAAACTAGCCGGGCGTGGTGGT
GGGCATCTGTAGTCCCAGCTACTCGGGAGGCTGAGGCAGG
AGAATGGCGTAAACCCAGGAGGCGGAGCTTGCAGTGAGCT
GAGATCCGGCCACTGCACTCCAGCCTGGGCGGCAGAGCCA
GACTCCGTCTCAAAAAAAAAAAAAAAAAAATTGAATTATA
TGTTTAGTCTGTCATATATATAAACACAGTGTAAATTATA
CATTTTTGAAGAACTAAGATACCCTGAAAATGTAAAGTGT
GAGCCATCTTAAAATGTATAGGATGACTAGAAGGCAATTC
TAATCTTGATGATTTAGAAGGCATTCCAGAAGTGTTCAGT
GACTTCGAACATTTTTAATGCTTTCATCAATATTTTGAGT
ATATCACAAGAAAATAGCAGTAAGGGATGCAAGGTTTAAG
GTAGAAAACTTGATATGAATGCCATCTCCTTTCTTTCCAT
ATCCATTTATAAACAAAATGATCATTGTTAATCTGGACAA
TTACTGAGGGAAATGAATCAAAAAATTACCAGCCAGGCAT
AGTGGCTCACACCTGTAATCCCAGCATTTTGGGAGGCTAA
GATAGGCAGGCCACTTGAGTTCAGGAGTTCAACACCAGTC
TGGGCAAAATAGCAAAACCCCATCTCTACAAAAATTAGCT
GGGCATGGTGGCGTGTACCTGTAATCCCAGCTACTTGGGA
GGCTGAGGTGGGAAGATCACGGTGAGCCCAAGAGGTGGAA
GTTGCAGTGAGCCAAGATCATGCCACTGCACTTCAGCCTG
GGCAACAGAGTGTACCTTGTCTCAAAAAAAAAAATTACCA
AAAGACTTTATAATCCCCCAAGAAGAGTAAATTATTAGTC
AATGGGTTTCGTAATAGGTTTTATAATGAATTTTAAACAG
CTATATCAGCTCTATCAAAGGCAAAATTTAGAACAATGAC
ATACATTAAACATTAGACTGTGGATTCATTTATGTCTTCA
ACTATTAAGCTAAAATGAGGCAAATATTTACAAATTAAAA
TGTTGTCTTTCAACTAGCATTCCATTTCAATATGTCCACT
GTTTAGGGTATATATTCAATGTCCCTAACAAACACTACTG
TAATCATTAAAAGTTGGAAGCTAGTATTTTCGTACATAAC
AGTTCTCAGCTTATTATTTCTTCTCTAACATGTCTAAACC
TGTACATAGTGAACAGAACCAACACATAATCTTGATGAAA
TTGTGCTGCTCCTTATTGTCAGTGATTATTCTGTAGGTAT
TCATCAACAAAATCACACATTTCATAGTAAAACTAAGACT
CAAAAACTTAGTTCTCAAGTCTTGAAGTAATAAGAACAAA
AAAATTTTTAAAGACATTTTCTAAAAACCAAAAAAATTAA
CTTCATTAGCTGCTCATAATTATTAAATAGAAATTGCTCT
TTTAATTTATATATGAGTAAAAATGATGAAGACCTTCAAA
AATATTTTCTAAATATTATATTACTTCCTCTTTCAAATAT
CACATCTAAAATACCCTGGAATCTTGAAGGAAAAAAAGAA
TCCTTTCTGAACCACTCCCATCCAAGTTTAAGAGCACCTA
TAATTTTAATGCATAGACCTTGAGGACATATGATGTTCCC
ATGTATTAAAACACATTTGAACTTATTTGGGTTTCATTTG
AACCATGTTTTCTGTATAAACATATAAGTTAATTTCAAAT
AAGTTATAATTAATTTGATGATAATCTTAAGAAAATAAAA
ATCATCTAAGTTTTTATAACTACCCAGGTGATAAAATTTT
AAAGGACTGCTTAATTCTAGTTAATAGTAAATTTGAATAC
TAAACACACCCTCATGCTGGTGCATTTCTGCTATCAAACC
AAGATAAAATTATTTAATGAGTAATTTCTGGAATCATATA
TATCCGCAGAAGGCTATCAGATGAACTAAACTGGTTGTTG
TGTGCTTTTCTTCAGATTCAAGTGATAATTAAGAAGGAAC
TGAAAAAGGAAAAGGTTCTATCTTGATCTTTACCAGTTCT
GCCTACAAAGTTACAGTTTGTGGTTTTTCAACAGCTCTAT
TTAAAAAAAAAAAAAAAAAAAAGGTTTTTTTAAAATAAAA
TGCCCATTGCTTGTGATGACAAAAATCTGCAAGCTTTCAA
AGTCCTTTATGTTCAAATTTTTTTAAGATTTAAGAAACCT
TCAATAAGTATTGATAATCAGAACCATCTTTTACTAATTT
CACTTTAATAACAATATAACTTAGCAAGTAATCATTGAAC
ACCATTCAAGTAATCCCCAAATCTGCAAAAGATTCAAAGA
GGTACTTGTCCTTAAAAGCCTGAAATCCAGTAAACAACAT
AAATCAGGACAATAAAGACCGAGCACAAGATAGACTATAA
CTTCCACGAGACAGATTCCAAAAGGCTTATTAGTCAGCAA
CTTTTTTTTTTTTTCTTTTTTGAGACAGAGTCTCGCTCTG
TCACCCAGGCAGGAGTGCAGTGGCGTGATCTCGGCTCACT
GCAAGCTCTGCCTCCCGGGTTCACGCCATTCTCCAGCCTC
AGCCTCCTGAGTAGCTGAGACTACAGGCGCCCGCCACCAT
GCTTTTTAAATAAAATTGTATTGTGTTTATTTGAGGTGCC
CAACATGATGAAATACATATAGGTAGTAAAATGGTTGCTA
TAGTGAAGTCAATTAACGCATCTATCATCTCACATACTTA
CCTCTTTGTGACAGGAGCAGCTAAAATCCATTTATTTAAT
AAAAATCCCTAATACAATACAATTTTATTAACTTTGGTCT
TCATATTGCACATTGGATCTCTAGACTTGTCCATCCTATA
TATCTGCTATTTTGTATCCTTTGACCTACCTTGCCTCATT
TCCTCTGCCCCCAACCATGGTAACCACCGTTTCATTCTCT
ATCTCTGTGTATCTGAGTATTTAAAAATATATATTCTACA
TATAAGTGAGATCATGCAACATTGTTCTTCCTGGGTCTGA
TGTGTTTCATTTAGAATAATGTACTCCAGGCCCATCTATG
TTATAGCAGACAGCATTATCTCCCCCTTTTTAAGGCTGAA
TAATATTCCATTGCACATATGTATACACACTACATTTTCT
TCATCCATTCTTCTGCTGAACTATTATAAGACCCAGCCAT
CCCTCTTCTGGAAAAAAGATAAAATTACCACCTTGTAAGG
ACATCTACCAGCTTGGCAGTAGCTCACACCTGTAATCCAG
CGCTTTGGGAGGCCAAGGCAGGAGGATTACTTGAGGTTAG
GAGCTCAAGACCAGACTCCACAACAGAATGAGAACCCATC
TGTACAAAAAATGTAAAAATTAGCCAGACATGGTGACATA
TGCCTGTAGTACTGGCTACTCAGAAGACTGAGGCGGGAGG
ATCCCTTGAGCCCAGTTCGAGGCTGCAGTGAGTTATAATT
TTGTCGCTTCTTTTTACATTTTTTCTTTAAATTTCTGAAG
CTTCACTTTAACAAATCTTACCTGTTTAATACTGTAATTA
TACTTTTTTAAAAAAGAAAGGAATTTAGCAACAATTATTA
AACCCATAATACCCTACACAATTTCCATTCCTTTTCTTTA
AAATCCATCTGAGTACCTTTATCAGTTTAACAATTCAACA
AATATTCACTGAGCACATATTACAGGTCAGACACTGTTTT
AGGCTCTGAGTAAACAAAATTAAAAGCAACAATCCCCTGC
CAAGGCAAGTTACACTGTAGCAGAGAGATCCTTTGTCTTC
TTCATCAGATGCAACTATTTATACCAAAAGCAAATTACTC
TTAATTATTCACACAAGATTTAGAATATGAAGTAAAACTC
CAATTAACTTTAGAAAAAGATAACCACCTGACACCCAATT
GTCTCTCCCTCTATTACCTCACAACTACCTCAAGATCTCC
CCACTTCTCTACTGTTCCCTAAGCAATGAACTGAGTTAAG
TGCCTTCTTCGTACTTCAGTGCTATATGCACTATACAACC
TCTACCACAGCCTTTACTACTCTTATAATTATTGACTTGA
AATTGACACTTCCCCTTCAAGAATGCCATCTTAATTGCAT
TTAATCTGTGCATGACACACAATTGGCACTCAGAAACACT
CACTGAAGGAATGAGAGGGCTGAATACTTCCTATGGTGTT
TAAGCTCTTCTTCTGATGTCTTTTAAGAATATCACAACAA
TTCTGATCAAGCCTAGAATCAGGGATTTGCTAAAATGAGT
GGCTTTTTAAAGTTGCTGCAGAAGATTTCACTGCTATTAG
AAAAACATGACTGTTCTAAAGGTAGCACAGCATAATTGTT
AAGAGCTCAGGCTCTAGTACAGAGACAAGTTCAAATCCTA
GTCTTACCTCTTAAGTTTGTGTGCTTTGGGCAAGTTGCTG
AACCTTTCTGAGCCTCAATTTCCTTATGTTTTGAAAAGAA
TAACAGTCTGTAAATTTTATAGTTGAAGTGAAGATAAATG
GAAGATGTAGGCTCTTGGCACATTTTCTGACATATTATAA
ATGCCAAATAAATAGTTTCTATTACTCTTTATGTAGAACA
TCTAAGTGAAAGCCTAATCAGAGAAAATAAATTGAAAAAT
AAGGTTCTGAAACCATGACATTATAGCTTTAGTTCATTAA
CTAGGCACTTTACGCAACAAAAACAAGTCTTTATGAAGTT
CACTGAATTAATACTCTGACTAAATATATACTTACTAAAG
TTGTTAATCACAATTACAAGAGTATCAATACATATGGTGG
AAAAATAGTAAAATGAAACCAGAATTTGGCAGTTACAGGT
ACATTTGACCCTTAGTCAACACATCTTTCCATTAAAACAT
TGCTTCTCTTTAACTGATTTGAGTTTACAAAGTTTTCTTT
AAAAATAAATGTTCCCTTAAAAATACATAATAAAAAATAA
AAATAAATGTTTCCCTGAAGGCTGTCTATCAGTTGTTCAC
ACCTCACTGTTAATTAATCAGATACATACTTTAAGTAACA
TCAATATACTTAAAAGAAATTGTTGAAAAGTGGTGAGAAG
AGAAGAGGGGTAACCTTAGTGGAACAGGCCTATATAATGC
TCATTGTGAGAATTTTTACAGTCACCAGGCATCATGATGA
TAATGACACCTACAAGGTGACAGCAGAGGGGATCCAGGAA
TTGTAAAAGGCATCAAAGCAATTCCCCCCACACTCCATGG
GATTACACTAAGTGCTCTTTAAGGAAACTCAAGTTCTGTT
ACTCTACTTTTCTCTTATTCAACGTCATAAGAATTAGTAC
CACAATCTCCTAAATAAATACTTCTAAAAGGCCAAGTCAG
GACCACCTTTTAGCAAGTTCCCCCACAAGGCCAATGACTG
ACCTATCACAGAAACGTGAACCAAGACATTGCTTTCTATA
GATAAAATTAAATTACTACTTGAAATAAATCAAGAGTTTG
AAAGTGGGAAAAGTTTTTCAATGTTAAACATTAAGCTTAT
TTCCAGGGAAGAAAGATTATTTTGGAAATGATTAAAAATC
AAAGAGCTCAAATGTGATATTCTCATTGTTACCTAAAATA
CCATGGCCATCTGCGTAAAGCACTCTAAACATGTCTATTG
CTAGTATTATATGAACACTTTAAAATGTATACTGTACACA
GTAAATTATTATCCTCTAACTTGCAAATAAAACATGAAAA
TTTAGAGAAAAAGAATATATTATCTGAGCTTAAGAAAAAT
CTGAAAATGAGAGAATATTATCAAAAGCACATCAGGAACA
TATCACCTTGAAAGTCAAGAAAACAGTTATAAGAAAAAAC
CTGAACAAACTCGCACTGTGGCAACACAGCAGTGACCAAA
CAACAGTCTTAAAGCATACCACTGTGAAATCCGCAGCAGA
GGCCAAGCAGCCTCTCACATTTAACAGTGGAAATCACGAA
CATAAAAAACCAAGAGGTCACCTTAAAGTGGCAAAAATAA
AGAACCTGTAAACAAATGGAACTACCTAATGAGAAAGTGA
TAACCAAACCATTAAAATGTAAACTTTGCAACACACCTAT
GAAAGCAATAATCAACAAATATTGAACAGTGAAATTTGAT
TTGCTTTTTACACTTGCAGGCACCTATGTGAAGGAGGATG
TAATGCCCCAAGCCATATATAAAAGTACATATATTCTCAA
CTATTTTCTATATAAATCAAGAAGGGCATAACCCAAGGAC
ATGGTTCTGAAGAATCACATTACATTTTGTTCCTGGCTAG
CAGTATAAAAGAATACAACAGTTTCATTTTTTTTTTTAAT
AGAGATGGGGACCTCGCTATGTTGCCCAGCCTGGTTTTCA
TCTTCTGACCCCGAGGGATTCTCCCACCTCTTCCTCCCAA
AGTGCTGGGGTTACAGATATCAGCCACCATGCGTGGTCAC
AGTTTCATTTTCTTCAACAATTTAGCTTATACAGTTTGGA
TTACTCTAATTTATCCCAGTGCATCTGAATTGAGAGAGAC
TCAGAGTTCTTAAATGAACACAAAGTTACAGCAAAAACAA
CTATCATGGTAACCACATTTTACTCAGACTTTTTCCATGT
TGGACAATAATGCAATACCTCCTAAACTACTTTATTATCT
GTACGATTCATCAAGGTTCTAAATGTTAGAGTTTTGTTGG
GTTTTAGTAGGTATGAAAGGTTATAGATGGGTTTTAAGAT
AAATTCACAAACATTATATATAGCAACTGTTCTTATAAAT
CTTTTGGTATGAGGAGAGGAAAGGAGACATAAGCACTGAA
TGAAAAGAGCTTGAGGATGGGGTATTCCAAAATAGCCCAT
TCCAAGACATATATGGACTTCTATTTCTAATACCCTTGTA
CTGTCACATCAGCACACACTTAAAATCACTTCTACAGCAG
TTCTCTGGGGATTAATTTAATCAACATTCATTTATTCAAT
GGCCAAGCATTAGGTTAGGTCCAATTTATTTTTATTTTTT
ATTTTTTAGAGAGAGAGTCTCCCTCTGTCGCCTAGACTGG
AATGCAGTGGTACAATCTCAGCTCACTGCAATCTCTCTCC
GCCTCCTGGGCTCAAGGGATTCTCCTGCTTCAGCCTCTCA
AGCAGTTGGGACTATAGCCGCTTGATACCACACCCGCTAA
TTTTTGTATTTTTAGTAGAGACAGGGACTCACCATGTTGG
CCAGGCTGGTCTCAAACTCCTGACCTCAAATGATCTACCC
GCCTCCGCCTCCCAAAGTGCTGGAATTACAGGTGTGAGCC
ACTGCACCCAGCCCCAGTTTCTTTTATTCATTCCATAAAT
ATTCATTCAACATGTCAGATGTGTTAAGTTTTTTCTTAAG
AATACAAATTAATAAGTTGTGGTTCATGAAGAACTTACCT
CAAGCAGGGCAAACATACATTTAGACATATCAATATGTCT
CTAAATGACCATATTAAACATATCCATAAGAATACAATAA
GTGCTAAAATACCAAGCAGAAGCAAAATGTTGTAGAGTCT
AGTGTAGAGAGTATCACTATAGACGAAAAGTTATCAAACG
CAAAAAAGTAACTTTAGAAATACCTTTCTTGTGCAGGGCA
TGGAGGACACTAAGAATTCTTTGGCTTAAGGTTCTAATTT
AACAAAAAAGCAAAAGGCAGTTAAACTGTTAACATAAGTT
GCAGATAAGAAAAATTGATAATTCGATACTGGGTTGGATA
GGCAAATCAAAGTAGAAAACTGGTAGCAAAGAAGAATTTG
TTCCTAAGAGAAACTGTTCTAGGTAAAAAGAAAGGAATAA
AGAAACCAAGACTTGCTAAAGATGTTTTAGAACTACTATT
AAATAGCCAGAACTATTAGATCAAAGATTCGCTAAATATG
AAGATGCAAATCCTAAAAATGAAAAGTGATAGGGAGAGAA
ATGGGATGAGTTAGGGTCTGAAACCACAAAGAAAAAACTC
AATAATTGTTTTAGGTGGGTTTACATTGGATTCATTAATT
TTAGGGAACACACTGTATTCCCATTTGGAAAAAATTACTT
GTACTACATACAGCTTATACTCAAATATTTCCTCACCTGA
TAAAACCACCTATACACACGAAGTCACTATGCAATGGGAG
GCAACAGAGCAGTAGTTAAAATACAGACTCTGGACAGACT
ACCCTGGGCAAGTTTCATCATTTCTCTGTTCTTCATTCAG
ATTCTTCATGTGCCAAATGGAAACAAGCACTTCCTATATC
GTAAGATTTTTGTGAGGCTTAAATAGTTAGTACATGAAAA
ATACCCAGAATTGTGCCCAGCACAGAATAAATACGACATA
CTAGCTGCTGCAGCTGCTGCTCCTCCTCCTCCTTTTCCTT
CTCTTCCTCCTTTTCCTCCTCCTCCTCCTCCCACTACTAC
TGCTCCTATTACTACTTGGAATAAACCATCAACAAAATAA
AAAAAGAGAAAGCTAGAGTACCAAGGCCACTTCCCAGAAG
AGAGATGCTTAGAGGCATCCCCAATCTTTTATTGAGGAAA
AGTTACTTTTCATTTCCCTGAAGATTAAGTCACTTTGGGG
AAGGTGGGGACAGTATGGTAACAATGACCTCTGTTAACAG
AATTGAGGAGAGGCCATCACTGCTGGCTGTACTTCCTTGC
CTGCTGGAAGGAAGACAGACAACAAAAAGAAGAACACTAG
CAATTATCTTGGAGATCTACCAGGAAGAGCAATAAGATCT
CAATTTTGGCACTTTACTCTTGGACAGCTGGAGCAGAAGT
TACTGGGAGATTGTTCTGCCAGGGAAACCTCCACTTAAAA
AAAAAAAAAAAATGCCACAACCAGTCCGTCAGATACCACC
AGAACAAATTCTACTAACACGTAGGGGACACTATAGGGAA
ATGCTACCAACCCCTCTCATGGCATTGTTTTAGATTTGTA
GAGTGCTCCATATGAAACTAACAAGCTATTTTCCAGAATG
TTCTGAAATGTGTTGTTCTCAAAAAAAAAAAAAACAAAAC
AAAACAAACAAAAAAAAAAACATTACGCCTCTGAAACAAG
TACAAATAGCTGTAGATCAGATAAACATCACAATCTTACC
AGAAGAGTTTTATCAAGTTATGTTTTAAAAGCTAATGTCA
TTTCACACTGTTAACTAACATTTAATTAACAACCTGTCTC
TGAAGATACTTATCTAAGTTATTCAGGATAAATGAAAGCA
TTTAGACTTATCCATTAAAAATGAACAAGAGAAGCATGCC
AAATACCTTAACATAGTATCACCAATCTTAGTATAAACCA
AATTTACTCTAAATATATTTTCTATTTGATCAGTCATCAA
AAAATAAATATTCTGAGAGTTTTTTAACAAAGTCATTTTA
ATTGATTTCTCAACATCTATTCATTGCCAATTTAAATAAA
TCAATCACGACAGTCTTGCCACCCACCCCTCTACCTCTAC
CCCACCAGTGATAATTTCAGGAATTGTCAGGCCCATGCCA
ACTTAGGCTACCAGGATCTAAGGAAAGGCTTTCTAGGGGA
TTTGGAAAAAGAAACTTTCTGACTCTAAATAGAGAAATTT
AAAGCCAGTGTCTGTCACCCCCAGAGTCACAAACGAAAAA
GCAGAGTTCCAACTTCCACTGACGGTCTTATAACCACAAG
GAATCTAAGCCCTCCAATGACACCATTACTGTGAGTGGCA
GAAATGAGACGCAGAAAGCACCTGGATGTTGGATGACTTC
TTGTATGAACTATATCAAGCTTCTCTAGTTTCTCTATTAT
TTAAACCAACCTTATGTTTGTAATCCAAAGCAACCTAATT
TATACATTTTGTTTTCCAAGTCTATTACTATTTAAGAATT
TCACCCATGCTCATTTAATGTTAGCAAAAAAAAAGTTATC
ATACCTTAAACAAGAACATATCAGAGCCTCATTAAAACAT
ATAGGTACTAACAGTTAAATAGGAGGATTCCAATAACTTT
TAAAATAATTTTCATATATTTTTCTATTTAAGATTTAACT
ATAAAGTAGAACATTGATAAAATATTACAGAAACATAAAT
CTCTCAATTTGGCAAAAAAAAATTACTTTCATAGCCCTCT
TATAGTTACTGATTTTATTATTTATAGTTACTATTTTATC
ATTTATTATTTATTATAGTTATTGATTATAGTTATTACTT
GTTAGATCTTAAAATATTAGCCATGTTCATACTATTTAAG
TCATAATAAAAGAAAGGTTACTGCTTCTTAACAGGGCTGA
GTTTAGTTTTTTTAAATATCTTTAGAATTTTCTGCCAATT
AGCCATATAGAATGGATTATTTGCAGCCTACAGAGAAGCC
AACATTATTTAACCATTTATCATATTTACAACTTTACCAG
GCTAGATATAAACTGTTAAAATACAAATGAAGATGTTTCT
AAAAAATAGTGATTTAAATAACAACAGCAAAAAGACAAGG
TATAATATTAAAGCAGGGCAGAAGTAGAAGATACAAACTG
GAATAACTAGTTCATGAAAAGTGGAAAAGAGGAAAAGAGG
AAGAAGGGAGTAAACCACTCAAAAGTCTTTATAAAAAGGT
CACAATCTCTCTGACACATGCATAGATTGGGTGTTATATA
AGGCAAATTGATCTTTTAACAAGATCACTTTAAAACACAT
TTAAAATTAGAAAATCCTATTTTCCAAATGAAATTAGCTT
GTTGTGTGAGATATATATATGTATATATACACACACATAT
ATACACATATGTATGTGTGTGTATATATATACATATACAC
TTTTTTTTTCTTTTTTTAGACAGAGTCTCACTTGGTCACC
CAGGCTGGAGTGTGGTGGTGCTATCTCGGCTCACTGCAAC
CTCCACATCCCCGGTTCAAGTGATTCTCGTGCCTCAGCCT
CCCCAGTAGCTGGGATTACAGGCATGGGCCACCATGCCTG
CATAATTTTTGTATTTTTAGTAGAGATGGGGTTTCACCAT
ATTGGTCAGGCTGGTCTCGAACTCCTGGCCTCAAAGGATC
TGTCCACCTCGGTCTCCAAAAGTACTGGGATTACAGGCAT
GAGTCACTGTGCCACGCCTTTACAAACAGTATCAGATGAG
CATTACTTCACACACCTTCAGTAATGTTGTGGTAGGTATT
TTTTAGATTAACTCATACCATAAACACACTATAGAAGAGA
ATTAAATGGAGCTGAAAATATAATGTATCCATTTGAGTAT
TCATTCTGCCTAATATATCCATTCTTCAAAGAGAACCTGG
TTGGGCCTCAAAATAATGCAAATGGATAAACTTTACTACA
TACAGGACAATAAAAGATAACTTCATCAACCAGAAAAGGC
TCCCTACAACCTAGGATCACTCCTTGCCAATGGACAAACC
TGACCACAGCTGCAGTTCAAACAGACCAGGAGTACAGTAG
TAGGGCTGGTGGAGCCAACAATGTGTGACTTCATACTAAA
ATTAGCCATGCCCATTTCACCACGACTGGGTTGGGCTTCT
CTATTTTAAGGTGTGTACCTCCAAATTACTTGAGTATGTA
ATTGCTGGATAGTTTCTGAAGCTAAAAGTGTCAGCAGACT
TTCCTCCAAGGCTTTAGGATGGCCAACCAGTCTCCACAAA
ACCCCTATGCTTAATCATCATGCTATCCAGGGTCTAAGCA
CACAGCAAGTAGACATATACTGTAAGTATCTAGAAAGACA
TAGCATGCAAGAACACATTAAAAGAAAATAGGCAAGGAAA
GATATTCCTTATTCTTGTCTGCTAACCGTGCCCCCTACTA
CACACAAGCACAATATACAAAATGACAAAAGTGGAGGGAA
ATGATGAAAATCATGACATTAAACTACTATGCTCTCATCT
TTTCAGGAAATTGTACAGAACTGACAGCTGAAACCCTTCC
AAGTAATTTCATAGTATCGTTTACCTCCCTCCAAAAGTGC
TGTGCTATTGGAGTAAATCCAGCAGAAGGGGCTACTCAGT
CTGCATTCTGCATTCTGAAAACATCAGAAGGGAAGCAGTG
TAGCTTCCATTGGTACTAGCAGGAGAATGTGCACTAATGT
TTAAAAAAACACACTAAATTTCCAAACATAAATGAAAGAA
AATAAAAAGACACGCCCTTTCACCAAAACTAATGATAACT
TTATCAATGAATGGTGAAGTTGAGTTGTAAGTTATATGGG
CTTAACAGACACCTGAAATTCAAGCTGCACAGATAACATT
CATGATTTTTACAATCCCAGGGCAAAGACTTGACATCTAT
TTTATTACCAGCAACTTGAGACACTCAATGCAGGATACAC
ATTTAGTAGTATTATTTTCCTATTAGTATCATGTTCCAGC
AGCCCACAATATTAACACTTGCTTTGAGAGATTCAATCAA
TTATTTTAAGAATTAAAAGAACAGGCCAGGCACAGTGGCT
CACACCTGTAATCCCACACTTTGGGAGGGCAAGGTGGGTG
GATCACTTGAGCCCAGGAATTCAAGACTAGCCTGGGTAAC
ATGGTGAAATCCTGTCTCCACAAAAAATACACAAAAATTA
GCCGAGCATGGTGGTGTGCATTGGTAGTTCCAGCTACTCG
GGAGGCTGAGGTGGGAGGATCACTTGAGCCCAGGAAGGAG
AGGTTGTGGTGAGCCCCGATCATGCCACTACACAGCCTGA
GGAACAGAATGAGATCCTGTCAAAAAAAAGAGACCTTGTC
AAATAACAGAACACAGAAGACACATACCTTCATTTTCAGA
GGCATGACATTTCACTTTCAACACCAAGTCAAAGGTTCTG
TCTGGATTTGCCCTAAAAGGAAAAAGTTTAAATTAATTTC
CTATGACAAATGAACATCTCTATGAAATTTGTATTTTAAT
TCTAAAACTAATCTTATTTTTGACTCAATACATTTAATGT
GACTATATTACTACAGTATAGTAGAAATAACAATGAAAGT
GTTTTCTCAATTGAGCAATTTAAAAGAGCTGAGACTTAGG
AATTCTGAAACTTGGGGCAAAGCATTTAACCTCTGAGACT
GTCTTCCCTTACCTATGAGGTGCCTCGTCCACTTCACAGA
ATAACAGTGAGGATTATAAATCAAATAGCATATGTGCAAG
TACTTCATAAGTACTAAGTGCTACAAAAATGCAAAGTATT
GATTTTATCTTATTGGATCAAATTTAAAAGCCAGAGTGTC
CTTAAGTGTCATTATACGCTACCAACAGAGTTTGACACAG
GCTCTCAGGTTCTCTCCAAAGGACATGCAATGTAAGTGTA
AATGATGAATACATGGTCCCACCTGCCAAGTTCTAGATCA
CCATAAAACATTTATAATGCTCCATGAATGTGATACGTTG
CATATACTTTTCTTGAAATGTATTTACTGTACTTAAGCAT
ATTTAAAGTAGCAAACTATCCATAACTCTGAGGTTAACAA
AATAAAAAGTCTTCGTTTTATCTATTATCTTTGGAGAAAA
CTAGCCATCTGCTTCCATGTTAGATTTTCCCACTAGAAAC
TGTAAGTTTGCTTTGCTTAATTCAGAAGTGATTGACTTTT
TTACTAACTTGCCATATTAGCAAAATTTCAAAGCAACATT
GGTTCCATTTCAAAAAGTGAACTGAAATCTACTGAAACAC
TTTTTCTTCATAACATTGCTGTTCAAATCTCTCGTTCCAT
CATAAGGTAAAAGATTAGGTCTGGTACCACAACGGCCAAT
GTGTTAATATCTCAGTTACTCCTGCTAACAAGACCTTAGT
GCCTTTGTACACTGGCTGTATTTAATATGTACTTCCTTCA
AGAAATGAATGCCAGCTCTGACTTTAAAAAAAAAAAAAAA
TTCTTTTTTTAAAAGCTTTTCTTATAAGATATGAATCTGG
AAACACAGGAAGTGACAAGACATATAAATTAACTTGCAAA
TATGCATTTTCTCAGCCTTCCCACTATTAACATGTTTCAA
TGGGAATAATCTGGGCTCAGATGACTTCCTCCCTCTTAAA
ACAATTAATGTCAAGAAGCATACTATTTTTACTCACTTAT
CCTGCCCACTATGATGTCAAACACACTGAAGAAAATAATT
CTATTACATAATTTCCCTCTTTCCCTAATATTCTTTAAGA
CTCTCTCTTAGGTGTAAAAGTTAAATATTGACTCAGTTTT
ACTGCTGTGAAATTCAAACGGCCTTTCACAATAACACAAA
TATACATGGTATTATTTTAAACTTTGTGAGAAGGAGGTAG
TAAAGGGTGGGTAAGCGAAGTAAGAAGGAATTCTTTACAA
AGTTAAGTTTCAGAAGAAAAATACAGAACTCATGCCTCTA
AGATACCTAGAAACATAATCACCTCCGTTATTAAAATTGC
TTTTTCCCTAATCTCCTGAAGCAAAATAGTCGTTGATAAA
TACTCTAGCGCACACATAAAAACACCCTCTAATTGGATAC
CGTTCTGCAAGAACCATGCATCTACAGTGCCTGCATAAAG
AAACACCAGAGACCAATCTAATTTTATAAGCAGAATCACA
AGAAAACATCCAAGACAAAACTAACAGACCTAAGAAAAAA
CCGGTTATATTAATGCTAAGAGAGCACTCGGAATAATAAC
CTCTTAACCTCAACGCCGACTCCCTCCTGGACACCACACG
CACACAGGCAGCCCCAGGAGAGTCACATCTGACACATTCA
GGGGAAGCACGAGAACCCCTCAGCGGTGGTGTCAGAGGCC
GCCCGGCCTCCCCCTGTCCCCCGAAAGGCGGGCGTCGACA
AGGCGCTAGTGGCCACTCAGAGAGGAGCCGCGCCAACTCC
GCGGGGCCGGCGACGCAGGGCGGGCAGGCTTTGCGGCCTA
GCGCCGTCCCGCCGGCCGGCCAGAGGCTTGGGGGCCGAAC
GGCACCCCCAGTCCGCCCAGCCAACCTCTGCCGCCCTGGG
AGCCGGTTGAGCGCGGAGGCGCTGAGGAGCCGAGCTGGCC
TGGGAGGGGCCGCCGAGGGACGCCCGCCCCTACGCGCCCG
GGCCCCCCCACTCACTTGATCCTGCAGTCCATGGTTACAT
GTCGGTGTGGGGCTTTCCGTCCGGCCCCCGCGCGCTGGCC
TGGAAGCCCGCAGCCCGGCCGCGCGAGGGTCGCGCCGCCC
CCGCCCACGCCGGCGGCCCCACCGGGAAGGAGGCTGCTCA
CAGCAGCGGCGGCGGCGGGCCCATGTCGGCTGCGCCCCCG
GCACTTCCCCGCCTCCCACCCCACCCACCAGAGCCTTTCT
GTGACAGCAGCGGCGGCGTGGCCGCCGCCCCCGTCTCCGC
CGGTAGCCGCCACCAAAGCTGAGGCCTTTCAGTTCCTGCG
ACCGGGGCCGCCCGCTGCGGCTCCTGCACCTTCTGCAAAT
CAGGAAGTCGCCGGGAGGGGGAAGGGGCGCGCGGGGACGC
GCCCGGCGGCTTCACCTGGGCCGTGCGGCTCGCAAGTCGG
AGACTGTGGAGGAGGCGGGGGCCAGGTCCCGGTGCCCGGG
CGGCCAGAGGGTGCAGGGGCAGCGCTAGTGCCTACCGGTA
TGGCCCACGTACCGCTTTGCCACCGAGACAGAAAGGCAAG
GTGCCCCCTGTGTCCTCAGCATGAACCAACCGGCTTCCTT
TCTGGGTCCAGTCCAGATTCCAGGGCGTCGGGGCTGCAAC
CCCACAAAGGGCTAACTACCTGGAAAAGTACCTCGACCTG
CAGTGTTTCCCACACACGTACGCACAGACTTGGGTTCCTT
TCATTTCATACTGCAAATTCAGAGCTCAAATTGATGCCTC
TGGCTCTTGCGTCACTCCAGCTGTGGCCTGGTTACAGCTC
TCTGAAATTCAGAGCTACCCCCTCCTGATTCAGAAATGTT
CAGACATGTGCACCTGCTGAATAGCCCTGTCAAGTAGCCA
AATGGTAGTGCCCCACTTGCCTGCACATGTGGGAGGCAGA
CATTCCTGTACCACAGACTGCAGTAATAACCAAGGACTAA
CTTTTGAACACATGTACATAGTCGCAGGCCTCATAGACTG
GCAGTTTAGGCGGGTTCAGGGAGGGCACCACTGAATAAGC
GTGGGAGAGGCTGATTTACACAGCCCTAAAGCATATGTGA
AGCAGGTTATGTGCACTCTCACCCAGTACGTGCCGTAGGT
GTGTGATAGATACTTTCATCAACATTTTACAGATGAAGAA
ACCAGAGAGTAATGGCAAAGCTGGAGTTCACACCAGGTCT
ATCTGATGCTGATTATTTACTTCTACCTCATATTGCCTGT
CTTCCTCCTCTGCTGTCTCATATTTAGAATCTACTGAGAA
AGGCAGAAAAAGTCTTATGATGGACATTCAAATGATTGTG
GAAGGCCAGGCTCTTACACAGAGATCTTCTGGGGAAGGCC
TTCTCCCAGCTAACACTGCCACCCTTGACACATAGCCACA
GTGTTTCTTCCAGAAGGTGGTTACTTCAGACTTTATTCAT
GCAGAAGTTAAGATGATGAGAGGAAACCAAATGTGGTATG
AATGTAGTGTGAGTCATGAGACATAAAAGTCAGAAAAGGA
GTCTCAAGAATTAAAAAACTTAGAGTCAGAGAACCTGAAG
TTACACTCAGTTATACAACCTTAAACTTTCTTACCAAAAT
TGGGCACTACTTGGTCAACAAAATGAGAAACAGTGTATAG
CCATGGGTGTATTAGTCAAAAATGAGGACGGGCCATAACT
GGGAAACCAAAAAAAAAGTGTCTATCATAAAGTGTTGTCA
TAGCTTGACTTGGGGTGAGACACTTCAGTTTCTCGGTTCC
CACATTTGTAAAATGGGAATTATTACTTGTATATCACATG
AGCAGTGTGATGTTCAAGTAAAAAAAGGTGCTACAAATTT
GTATTATCTTTTGAGAAATTATTCTATGAATTTCAGTTTC
ACAATTAGGCAAACTATACTACATAAGTTTTCTTTTCTCA
AATAAAGATTTTTCTGCATAAGTGACCATACTCCAAAGCC
TTGAAAAAAAATTTCGTAAACTAAAAGCCACTTCTGCCCC
AAGTGTTACTGAATTTCTCAAACTTCTCGTTTCGTTATAA
TTAATTAGTTCCAAAAAAAGGAACCCTACTTGGGGTGACC
ATGTTGAGGACTTTTTAATTTGGTGTGAGGAGATAATAAT
ACAATTGTTTTCCTCATCCACTGCTGGGATTTTTTTTAAA
TGACAGTCATACCCTTGCACAGTATAAAATTGTTCTTCAT
TCCATTTATGTTAAGTATATCAAGGGAAATACTACACATT
CACATCCCAAAGCCGATCTTTTCAAGCCAGCTTTTAGGCT
GACCGTAATGAAGAGATTTATCTGTTCTGATATTACTGAA
GTAAAAGGGATAGAAACATAGGTGTACATGGTTTACATGC
ATGAAGTGTTAAAAAAAATTAGAAAACAAATAGTGTACAC
TTACCTTGGTAATAGGTTTAATGAAATCAATGGTATAACT
TTAGTAATACTCATTTCATATAGAACTTCCTATATGACTG
ATAGAGAAGTGTACAAAGGGCAAACCTTCAAATTAGTCTT
AAATCTTCCCAAGATTATATTTCAGCAATGCTATTTCCTA
CTCAACAATTAATACTAATAGTTTTCAGGACCATACCAGT
CAAAGAACATAGTCTGTATTACTGTCAAAGAACATGGTCT
ATAAGTTATTAATTTTTTAAATGTTTCAAGACTTAAATGT
TGTATGTGGTTTGTAAAGAATATATATTCTGCAGCTTTGG
GGTACAGTGTTCTAAATATATGTCCATGATCAAATACGAT
GATTGTGTTGTTAACATCTACTACTGAATTTGCATCTGCT
TGACATAATTTGGTTAATGGGAGAGATGAGTTTAAATATC
CTAACATGATGGTAGATTTTTCTATTTCAGCCTATAGTTC
TTTCAGGTTCTACCTTACACAGTTTGGGGCTGTGTAATAA
TAGACACATCAGTTTATTATTTCTGTATCTACCTAATAAA
TACAACCGTTCATCATTATGTTGTTACTTTCTTTACCTCT
AATCATATTTTTGCCTTAGATTCTAAACAGCTTTCTTCTG
AATAGTATTTGTCTGGTGTTAGGATATCTCTTTTCATCCC
TTTACATTCAAACTTTCTAAACCATCGTGTTTCAATGTAT
CTAAAATTTTTAATCTTGATTTTTAATCTAGTCTGATCAT
CTTTGGCTCTTACGTCAAACTTTTAAACAATTTGCATGTA
TTAAAACTGTTGACAAATTTAGGCTGGGCGCAGTGGCTCA
CGCCTGTAATCCCATCACTTTGGGAGGCTAAGGCAGGTAG
ATTAGTTGAGACTAGGAGTTCAAGACCAGCCTGGCCAACT
TAGTGAAACCCTGTCTCTGCTAAAAATACAAAAATTAGCT
GGGTACGGCGGGTGGTGCAAGCCTGTAGTCCCAGATAATA
AGGAGGCTGAGGCTTCAGAATCACTTGAACCTGGGAGGCA
GAGGTTGCAGTGAGCCAAGATCATGCCACTGCATTCCAGC
CTGGTTGACAGAGTGAGACACTGTCTTAAAAAAAAATAGA
GAGAGAGAAATGCTGATAAATTTAAATCTATTTCTGCCAT
CTAATTTTGTACTTCTCGTTTGTTTCTTCTGATCTGTTTT
TTTCTTTCACTTTTGCATTCTTTAGGATTATTATTTATGC
TTTCATTTCTGCCCCACCTCTTCTAGTTTGGAAGTTATTT
ACTCTGTTTCTATTCATTTAGGAGTTATCCTAGAAATTTT
AATAGGTACATTTTAACTGATTAAAGCCAGAGTTCACAAG
TATATCCACCCTCTCTCAAACAATACAAGGACCTCTAAAA
CCCCCTTCAAAATTAAAATCCCCTCCAAAAATGCATTATG
AATGTTGTTTTATACAGTCCATGTTTGTTTAGATTTACTC
AGAACTTTACTACTTACTTTGCCCTTCTTTTGTATTTTCA
TCTTAGATCTTCCATCTAGGATCACTTTCTTTCTGCCTAA
AGTTCTTTCCCTTTTTCTTTCTTTCTTTTTTTTTTTTTTT
AAGTTGGAATGCATTTATTTATCCCTCATTCTTGAAAAAT
ATTTTCAATGATGAATTCAAAGTTTACTGTTATTTCTTTC
TGCATATTATCATTACACTATCTTCTAAGTTCCCTAGTAA
CAATTGGAACTTTGAAAGTAATCTTAAAATGTCATCTGTT
TTTTCTCTCTGACTGCATATATGATTTTTCTTTTTTGTCT
TTAGTTTTGTATAGTTTCACTGTGAAGTATCTAGTTGTAG
ATTTTTATTCATCCATCTTTCTTGGTTTCTTTAATTTTCT
TGACTCTAGATTGGTGACTTTCATCAGTTCTGGAAAATTC
TGGATTCCTTTCTTTCCATTCCTTCTGGGACTCTGATAAC
ACATGTATTTTTCTACCCTCCATGTTTGTCAAACATCTCT
TTTATAGTATGTCTCTCTTTTATCTCTCGAGGCTGTATTC
TGGTAAATTTCAAAAATATTCTGTTCACTAGTTCTTTCTT
CAGCTTTGTCTCATTTTCTGTCAAAGTCATCCATTTAGTT
TCTAATTTATGTTATTTTTATTTCTAAAGTTCTGTTTGGT
TATTTTCCAAATCTGTATTCTCTTAACTCATTTTTTCAGC
CTCTCTTTAATTTATTAAAAACATTTAATATATATAGTTA
AAATTCTTTTTCTAAACATTCCAATATCTGAAGCATTTGT
GGGTCTGCTTCTACTATCTGATCTTTTTTCTACTTGTTCT
TACTTATGGTCCCTTGATTTCTTCTATGTATGTGATTTCT
TTTTATGTTATGTGATCCTTAGAACTTTATATATAGAAAT
TGAGTGACAGCTGAAATGAAAATGAGTTCTCTGGAGAAGA
TACTAATTTACTGCTGCTAGATGCCTGGGATCACTAGCAA
TTCAGAACCATAAATACTAAATTCTTAGGTTGAAATTCTT
CAGATCATTCATGTCAGACCTGGTTTGTAGCTATGAATCC
TCTGGGAAGCTTTTTTACCCTTAACTCTGCTCCATTGTTT
GAGACAATTGTCCTTGAATACCTTTGGGGTATTGGCTTTA
TGAAGAGTATCCTATTGGATTTCCTACATTAGGAAGGGTC
TGAAGCCACGTAACACCATGATAACAGTTCATGGTCTTCC
AGTTCATCCAGCTTAGGAAAAACCCTAAAGATGAAGATGA
AAGGTGGCTTTTTTTTTTTTTTTGAGACGGAGTCTCACTC
TGTGGCCAGGCTGGAGTACAGTGGTGTGATCTCGGCTCAC
TGCAACCTCCACCTCCTGGGTTCAAGCGATTCTTCTGCCT
CAGCCTCCTGAGTAGCTGGGACTACAGGTACCTGCCACCA
CGCTTAGCTCATTTTTCTATTTTTAGTAGAGACAGGATTT
CACCATGTTGGCCAGGATGGTCTCCATCTCTTGACCTCAT
GTTCCACCCCCATCGGCCTCCCAAAGTGCTGGGATTACAG
GGAAAGTTGGCACTCGTGGCTACTTTTATTTGTCCCCCAT
CCTCCACCCCTAAATATTTCCACTTGATTGCTTGCTCTTT
AATGCATTGTAAACTTTTTAAAATACTTAATTCTGAATTT
TTAGTTGATTTTCATGAAAGTTTTGATCAGACTATAATGA
ATGATTACTTAGTTCTGACTATAGTGTCATGTAAAATGGA
CTAATTGCAACTTTTTATCCACCTAATAATGTCCACCTTC
CTCAAACCATGTCCAAAAAGTCCCCAACTTATATATCCTT
ATATATTAATGGTGTAGAGAAACCCAAGTTCAGGGCTTTT
AGTAAGCCAACTGCCCTGATTTCCAGTATACTATGACAAC
TGGAAAGGTAACCCCTGGCTTCCCAACCCCAACCACTTAT
TCATTGAATCCGTGTAGTAATATGCCTTAGACAGAAGTGA
AGAGTTACTAATACCCAGGACTACTAAAGTTGACAGCTCC
TTTCCCTTCTGAATATGAAATAATAAACACTATTATAAAC
TCTAGAATGGTATTTTTAAAAATAATACTATTAATAATGC
TTCAGGTTCAATATAACTTTACTAGACTCATAAGCCTCAC
CAATATATATTAAGATTTTGAGTTCTAAACAATTAACTTA
GAAATGAATTTTTTGAGGCAAGCATCTCATAAGTTGTAGC
CAACATGTATCCAAGTCAGGTATTTCCTAGATTGTAACTC
TACACAACCTCTGATTAGTATTCTTAGGTGAAATTTATGA
ATATTATCACCACCTTCATTTATTATAGAAGAAAAGTTAT
GAAGTATTTAACAAATCAAATTTATTGACACTCTTAGGAA
ACTATCTTTAAATTATTTTATCAGGACCTGCCTTTTAATA
TTGACTGAGATAGTGTTGCTAAGGAAAACATTCTCCTGGC
ATGTTGTCCTTTTTATACTTAGCAGCAATATCATGAATTT
GAATCTGAAGGTAAATCTCCCTCAACAAGACATGTGAAAT
ACTTCTAAAATAAAGAGAGATGGAGGTAAGGATTTGGGAG
CAATATCTTCCCTGAAAGTATGCCTTTCTGAGTTGTTTCA
CACCTCAAAGCTTATAGAGTTAGCATTCTATGTTGATTTA
AAATCAAATTTAATAAAAACGGTTGTCTTCCAGTTTGTGG
ACAAAAGAACTCAGATAAATTTTGACATCTTTACTACGAA
ATCTGAACATATCCAAATATCTCTAACATTCAAGGGGTAA
ATGATGATATTTGTTTATTTTGCTGTTAAACTTTTAGTAA
GAAAATATAGTAAAGTTATCAGAAATAATACAGCACAGCA
AAAGATCTTCTTCTGCCTTTTTCAGGTGATTTGCCAAAAA
TCATAAATAAATTTTCTTACCTCTGACCAGCTTCTGCATG
TCCTCCCTTATCTTTGTTCCTCAATCTGCCAGACATTGTA
GAGCTTAAAATAGTCCTTGGAGTTCAGAACAAAGAATAAT
TGAAGCAGAGTGTCACCAACAGATGGTAATCAGTGGAGTC
AAATTTTCTTCAGAGATTCTTTGAGGATTCTCATTTGGAC
TTCAAGAAAGAGTGCTGTGTTTGTGTAACCCTGAGGCATT
GCATGGGAAAGAATTTCCCAACCCCACCTACAAGATACTC
CACATGAATACAGTCTTCCTTGTATGGCGGCTCTGCTCAC
ACCCATTTAATACTCTCAGGAGAATGAGTAATCACATCCA
ATGAGCAATGTTATTAGAATTTACTGGAAGGAAACATAAA
TGATCATCTAACATGATGATAATAGTTCAACAGAATCAGC
AGCCCCTATAAGCAACCTTAGTCCTAATGTAAATAGAGAG
ATTATCAAAACAAATTGCTATGTGCCAAGTACTGCTTTCC
TAAAATATGAGAAAATAACTAGGCAAACATTACATGCATT
TGTATATGATCGATTCTAGAAGGGAAAAAATGCAACATTC
CAGCAAATAGAACTCAGTCAAATACCAGGTCAAACGGTAT
AATTCCACAGCAGAAGTTCCTATGAATCATAAACAGAGAT
TTGAAACTCCAAAACAGATGACAAACTCCCAGTCTCTTAC
TATTGCAAATTATAACAAGATAAAAATGAACAAGGACTGA
GAGTTCTTCTGGGCTTCAAAAGTTTGGACATCATCTTTCT
CTCTGCTGTTGTTTTTGATGTCACAGACCCAAGTCTTAGG
CAAGTAAGACTTGCCCAAAAATGGTCTTATCAGACCATTT
TGTAATCTTCTGTGGGAAAGAAGGAACAGCAGAATTGTAG
TGCTGTGAAACTAATCAAGGTCTTCTTAGTTTGGTGAGAA
CTTACATGTTTCCTTGTAAAAAGGATGCAGTCTCACCTGA
CTTTCTTCATTCACGGTGCACAATTCCAGTAGTTTCTTCC
TTTCTTCTTGAGATTGCCAATCAAGACAACTGGACTTGGC
TGGAATGGGAAGGAGGATTTTGGACCCATGTTCCTGTCCG
TATGCCTGACCATAGGCATGTGACTTACTAAAATTCCTGC
ATCAGTGTATAGTGACTTCTTTCTGCCCGCTGCACAGCTG
TTTCCTGGGCCTTCCCTTCACTTCCCTCTTGGACTGAGTT
ATGGATCAGGAACATATGACATTAGCATGTATACTGTGCA
TAGTAATTATACTGTGTTCTCCCTATGGTTACTTAATAAA
ACCACCAAATAGGTGCTGCTAATTCAGATTCTGTGATGAT
GTAGGTACAGCCATTGATTATTACACAACCCATTTATATA
CCTATCTGATTTTTAATACAAACATGTTGTACTTCCTCTT
TAAATAAGCAGGCATTAATTATCACATAATTTATGCAAGA
ATTCATGAGGAGAGGCTTAATATTAGAATTAGTAGGATGG
TTTTAAATCAAGTGGCCTACTAGAAACAACTTACTCCAGC
AAACCAGCAGGCTTAACTACTCCCAGTTTGTGGGAAAAAA
AAAAGAAAACTTTAACATTTGAGTCACTATATCACTTCAT
ACACAAAGACTTCATGGACATACCAGAAAGACAAGCCTTA
CCACATTTGCATTTATTCTTTTTTATAGTTGTTGTGATTT
TGCCAAGTGCTTTATGACCATTTTTTATTAGCTAGGCCTC
TCAATAGTTCTGTGAGGTATAGATTAGTAGGTAAAACAGG
TACTATAAATGATGAAGCAGGAAGCTAACTCTCCAGGGAC
ATTTTATTCCAAGAGCACCTGTGTGGAAGAATGCACTTTC
CTATGTCTGCCAGAGGCATCAGGAAATAAAAGTCAGCCTG
CATACTACTGAGTCATTTACAAAAGCCGTTTTCTTCATAA
AGCACATATGCATCTCTCTTCACTCGCTCACTCTTGGTTT
CTCTCTCTCAAATCAAAAGCGAGCAAAGTTCAAGTGAGTC
TATATTTCAATTCAGAAGCATTTATTATCATATGTCATCT
CCCTTGTTAATATCGTATTTTTTTAAATCCTCAGTCAAGG
TGATACCTTGTTGATATATTTAAATATGAATTATAAGCCA
CACTAAACACTTGTGTAGTCATACCGTTCTTTAAGAGTTC
TTTGTACAAGTTGCTGGATAAAAAAGGCATTTATGGGCTG
GGTATGGTGGCTCATGCCTGTAATCCCAATACTTTGGGAA
GCTGAGGTGGGCAGATCACTGGAGGTCAGGAGTTCTAGAC
CAGCCTGGCCAACATAGTGAAATCCTGTCTCTACTAAAAA
TACAAAACTTAGCCGGGCACGGTGGCATGGGCCTGTAGTC
CCAGCTACTCTGGAGGCTGAGGCAGGAGAATCGCTTGAAC
CTGGGAAGCGGAGGCTGCAGGAAGAAGAGATTGTGCCACT
GCGCTCCAGTCTGGGCAGCAGAGCAAGACTCTGTCTCAAC
AACAAAAAAAAGGCATTTATGTAAGAAACAGAAAGAGATT
GTTTTTTATTACTTGTTATTACTCTCTCATTTTACAGATA
ATGAAAGCTAATGTTGAAAGAAATATTCTTAATGAAAGTA
GTCTATAGACAAACTCCATCTTTTAGAGAAACGCTTTGTC
TAAAAACTGGATTTCATGGTTCTTAAAGACAAAAATAAAA
AACTAAAACTAAAATATAATTCTCTATGGACATTTATACA
AATTGAAAATAAATCTGTCATGATTCTGTTAATGAACCTG
TTGATTATTTTTCATTTTATATTCATTTTATTGTGTATTT
GTGGTATGATACTTCACTTAACATGCAGTTTTTAACCCTT
ATGTAAAAAGTATCTATGTAATAGGGTTTGTTCTTCAATG
AAGCATGGGGGCCTAAAGGGAAAAATGCCAATGAAGATAA
GCTGTGTACATAGTCAAGATGTATATTATTGAAATGGATG
CTAGAACCAGCTGCTAGGGTGGAACTGATTTGGCATTATT
TTATGATGGGCTCAATCACTTGCCCTGAATCAGTGTTCAA
ATCTTATCTTTTTTGGTTTGTCCATTGTGTTTTCTACTTC
TTCTCCAAGTTGCCTCCTCTGGTTCTAGACTATGCTACGG
AGTTGCCCTTGACTCATCCAGAACTTGCCCTATTCCTTTG
ACTGAATAAAGCCGTCAAAGATAGCTACCTTTTGTTTTCA
GCTATCTCGCATTTTCTTCTGCATGCTTTCACCTCTCCCA
GATGACCACATGTGTCTTGGCTCCCAAAACCAAGGAGCAG
TTGATACATATTTTCTACGTGGTTATAAAACTAATAATAC
TCTTTCGTAAAGTTTAGCTTCTTTGCCTAAACTAGTATTA
TTTTTATCACTACAGACCATATAGTTTCTGCCCTCATGGA
GATTATAGTCTAGTTAATAAAGACCAAATATAAGCATGCA
AATATAAAAATAATAAAATCTCTGATAGTAATGAGTGCTA
AAACAAAAAGAAACAGAATAATGAGATAGAGTGATGGGCA
GAAGACTATTTTTGCTATGATAGACAAAGCAGGCCTCTCT
ACGCTGAAGATATTTGAACTGCATCTGGAATGACAAGAAG
ACAGCAGTTGTGTAAGGATTCAGGGAATAAGGCTTCCTGG
CAAAGGGAACAGGTTAATCCAAGTCCCTGAGGCTGAAACA
AGCTTGGTACATTTAAGGAAAGCTAGAGTGACAGGTAAGG
ATAGTAGGAGATAAGGCCAGAGAGGTAGGCAGAGGCTAGA
CTGTGAAGAGTTTTTGCAAGCCATGGTGAAGATTTGATTT
TATTCTACTTGCTATAGGAAACTACTAGAAGGAAATAATC
ATGGGGCAAAGTAGGGGTCTAAGGGAGACTATGAGGCTGC
TGCTGTGTAATTCAGGAGAAATAATAATGTTCCAGATTAT
AGTTGCAGTGCAAGCGATAAGAAGTAGACAGATTTCAAAT
ACATTTAGCAATATAGCCACCGGAATTACCAATAGGTTGG
ATGTGGATAGAAGAAGGTGACTATTAGCTTTTGGGCCATT
TGATAAGGAATAGAGGTGTGGATAGATGTGTGGGTATGGG
GTGAGAAAGGAACCAAAAGTTCTACTTTAAGTATTGAAAG
ATTGAGATGCCTATTAGACACCAAAGTAAAGATGTGTCAT
AGACAGCCTCAGGGATTTGGATTAACCTGTTCCCTTTGCC
AGGAAGCCTTATTCCCTGTCTTTAAGCATTAAAAGTTTGA
GATGCCATTAGACACCAAAGTAAAGATGTGTCCAAGACAG
TTGTCACTCAGGGAAATCACTCTGCATCTTCCATCCTATG
AACCTCAGCTAATAGCATTATAATTTCCAGGCATGTAGAA
AGACAACTGAAGTTTCTGAGGCATGTTTTTGGCTTACTGG
TACACTGAGAGCACATTGATTGGTAAGGCTTTCCAGACTC
AGGTTATCAGAAAGACAGATGAAATTTTCAGACTTTATCC
TCTTCCCTGGGCTTTCTTTAATGATTCATTGCCCCCAGGA
GACCCTATGCAAAAGTGAAAGATAGAGTCGCATTATTTTG
GTAATATATACCAGAAAGCTTAAAACACATAGCAGTAAAA
GCATTCATAAATTCAACCAAAAGAAGAGGAAAGGAGTGTC
CTTGCACTCACCATGGAGGCATTAAGATGCTCTCTGATTG
TCTCACATTCTGTGACACTAAATGAAGGGCACTACGGGGG
TTATGGGAGCAGGTGGGTGCTTGGCAGCTTAATAAAGCTT
GGATAGGATCTATAGAATCACTAAAACGACTTGTAAGAGC
ACCCCAACATACCCTGAAATCAGGCCTTAAGTCCTGTAAA
CATAAGGGTAGAAGTCCCCCAAGCCAGACACACACACTGC
AATGTGCACCTCTGGTTATAAACAGTTCCTATAAGAAGCA
CAGAGTAAATTAGCCATTGTTGACTCACTCTGCCCTGGGC
TGTCCAGTCAGATTCAGGCATGTGCTAATTAGTATGATAG
GACAGAAGCTTCTTGAGATGAGATCTTCCGTTTAGATCCT
CCATTTAGTTTGCTTGGCAAGCACAGAATCAAGTTCAAGT
GGTAAATTTAAAAACACAATATTAAGTGCTACCAAATACT
AAGGCCAGCACAGGTGAAACTCAAATCATCAGGACAGAAG
GCAGAAATATTTCTATGGAAACTTTACTGTGTCCCTACTC
CCACCTTTTAACAAAGAAATTTTTTTAAAAAGTGAAATAA
CAATAAAATGTCAAAAAGTCTCTAATAATTAAATTATTCC
TATGTGTTACCACACTACCTTATGCTACAATGCCCCTAGA
AACCCCTCACAGCAAAGGCCCTCAAATGAGTTTACATCTA
TTGTGTCCCCAAAATTTAATCACTCTAGAACCTAAATATA
CACAGATCTGGCCGTTTTATCCCCCAAATACTGGGCTCCC
TAATTTCATAGAGTAGCCAGAAAGTTTGCAAATAAAGAAT
ATAATGGAGAGTGACATCAGCAAGATGATAGAAAAGGACT
TTCCAGGGTTTATCCCCTTATAGAAATATCAATTTGAACA
ACCATCGTACACGAAAATACGTTCACAAGAACTAAGGTGA
GAGATTATGGCATCTGGGTGAAGCACGGAAATAAGATGCA
TTGAAGAGGGTAGGAAGGACAGTTCATATTACACCCTTCC
CCAAGCTCGGATAGAGCAGCTCGGAGACAGAGATACCCTT
CACATGAGGGAAGGAGAGTGAACTGAGCACCCAACTTTGC
TGCACATCCCAGCACCAGGCCCACCTCAGTGAACCCCAGG
GGGAGACTAGACCAAGCCACCAGCCTGGTACCCGCAGACC
TGGGCTCCAGGCCCACTCCAGCATCAGGCTGGCCTCCACT
GTCACAGGTTCCAAGACAGCCCTAGGTTCTAACAGCGCAG
CCCCTGCTGCCCCAAGCTCCAGGCTCCAGGCCTACCCACC
CCAGCTCCAGGCCAGCTTCTGCAGACTCAAGCTTCAGAAC
TTCCCTGCAGATATAATCTTCCAGCCTCTAGTTTGGCCTC
CAGTCAGGCTCCAGGCTCATGCAGGCTAGGCCAGTACCTG
GAGCGCCAGGTTTCATGCCTGCCTCAGTTCCAGACCAGCC
CAGGGCCAGGTTGGCCCACACAGCCCCAGGCTTTAGGTAA
GCCCCCTGGCCTCAGGCCCAAGGCCAGCACCCACTGATAC
AGGATCCAGGCTTGCCCAATACCAGGCCAGTCCCTGCAGC
CCCATCTTCCAAGCTGGCCGCTATAGCCCTATACTACAGC
ATACCAATGGTCCAGGCTCTCCAAGTATACCCTAGTACTG
GGCTAGCCCCACAGACTCAGGATCCAGGACTGCCCCAGTG
GATCCAAGTTCCAGTCCAGCTCCCATTACCCAGTATCCAG
GCCAGATCTTGCACCTAACCTCAAGGCCAGCACCCAAACA
CCCAGACTCAGGCTGGCCCCATAGCCCCAGGCTTCAGGTC
AGCCCCCATGACTTCAGGCATGAGGCCACTATCCACAGTC
CTAGGCTCCTACCCAGTCTCCACAAACCCAGGCTCTACAC
GTGCCCCAGCACTAGGCCAGCCCCAAGCTCCACGCTGGTC
CTTGTGGTACTAGGTTCCAGGAGACCTATGGTCCAGGCCC
GCTCCGGGAGACTTGGGATCCAGGCCCACCAATATGGTAC
CCTGGTGCTAGACCAGTCCCTGTAAACTGAGACTCCAGGA
CCACCCCTGCAGATCTATTTTCCAAGCCAGCCCCTATGGA
CCTAAGACCCAGGCCTGCCCTCACAAAATTAATATCCAGG
CATGCCTTAGCACCAGATAGGTTTCTGTGGACTCAGGCTG
CAGGACCATCCCAGTGGACCCAGATGCCAGGCCAATCCCA
ATGCCTGAATGACCCCTGTGGACTCAGGCTTAAGGCTCGC
CCCAGCACCAGGTTAACTCCTATAGACCCAGGCTTCAGGC
TAGGTCACACAGACATGGGCTCCAGGCCTGCATTCACAGA
CCTAGACTCTAGGTACACTCCCATGGACCCAATCAACAGG
TTCCACCCCAGTGAATTCAAGTGCTAGGCCCAACTCCATG
GACCTGGTGCCAGGCCCACCTACCTGCTAACCCAGGCACT
AGGCCATCCTGCCCAAGTATGAACAGCAAGCCTACCCACA
AACCATACCAGACAGCTTCCCAAGAATTTCTGCATAGGCT
GACTGGTGATGGGCTTTTCCCAAACCAAGTCAGTTTGCAA
AGACTGGAATATATCTCTACTTCAAATGTGCAGACACTAA
TAGCCACAAAGATCAAGCACCATCAAGGAAATATGACACC
ACCAAAGGAACAAATTAAAGCACGAGTAACCAACCGGAAA
GAAATGGCAATTTATGAACTCTTTGACAAAGAATTCAAAA
TAAGTGTTTTAAGGAAGCTCAGTAACTTTTAAGGTGTATA
GCATAGTGCTTTATTATACATATACATTGTAAAATAATCA
CAACAATCACACTAAATAACATATCCATCGGTTCAAACAT
TTGGCTTTGTGTGTGTATCATATGTATACTTAAGATCTGC
TTTCTTCTCTTAGCAAATGTAAAGTATACTTCACAGTATT
ATTAACAATAATCACCATGATATACATTAAATCCCTAGAA
TTAAGTTTGTTCTCTTGAACCAACATCTCTCCATTTCTCC
CACCATTCAAACTTTGGTAACAATCCTTTCACTCTCTGTT
TATATGAGTTCAAATTTCTTAGATTCCACATATATGTGGG
ATCATGCAATGTATGTTTTTCTGTGTCTAGTTTATTTCAT
TTAACATAATATGCTGCAGGTTCATTCATGTTATTGCAAA
TGGCAGAAATTCCTTAAGGCTAAATAATATCGCATTGTAT
ATAAATACATGACTTTTTTTTAATTTTTATTTTTTGAGAC
AGGGTCTGGCTCTGTTGCCCAGGCTGGAATACAGTGTTCT
GATCTTGGCTTACTGCAACCTCTGCCTCCCGGGAACAAGC
GATTCTTCCATGTCAATCTTCTGAGTAACTGGGACTACAG
GCACGTGCCTGGCTAATTTTTGTTTGTTTGTTTATTTGTT
TTGTAGAGACAGAGTTTCACCATGCTTCCCAGGCTGGTCT
TGAACTCCTGAGCGCAAGTGATCTGCCCACCTCAGCCTCC
CACAGTGCTGGGATTACAGGCATGAGCCACCACACCCAAC
TGACATTTTTTTTTATCCATTCATCCACTGATGGACACAT
AGATTGGCTATTGTGAACAATGCTGGAATGAACATGGAAG
TGCGGACATCTCTTTGACATAATGATTTCATTTTCTTTGA
GTATATATCCAGGGGTGGAATTGTCAAATCATATGGTAGT
TCTAATTTTTATCTTTTGAGGAAACTTCACACTGTTTTTC
ACAATGGCTATACCAATGTAAAATCCCCCCTCCCCAATAG
TGTACAAGGATTCCCTTTTCTCCACATTTTCACCAATACT
TGTAATCTTCTGTCTTTTTGATAACAGCCATCCTAACAGG
TGTGAAGTGACACCTTATATTGGTTTTGATTTGTATTTCT
CTGTTGATTAGTGATGTTGAACACTTTCTCATACACTTTT
TGGTCATTTATAAAAGTATAGTTTTGTATGTGGTAGAATT
ATGTTCTTATCAGCTTAAAATATACTTTTTTTAAACTATG
AGATATTTATGTAATCCTCATGGTAACCACAAAGAAAAAA
GCTGTAGTAGATACATAGAAGACAAATATAAAGGAATCAA
AGCATACCATTGGGGAAAATCATTAAGTTGCAAAGGAAGA
CAGTAAGAGGAGGGAAAGAAAAGAAAAGCAATACAAAAGC
AACTAACAAAAATGCCAATGGCAAATTCTTACCTATCAAC
AATTATTTTAAATATAAGTGAATTAAATTATCTAATCAAA
GATATATAATTGCTGAATAGATTATTAAAAACTATATCTG
ACAATATGCTGCCTATACAAGACTCACTTAAGCTTTAAGG
ACACATATACACTGAAAGTGATGGAGTGGAAGAAAATACT
TTATGCAAATGATAACCAAAAGAGAGCATGAGTGTCTACA
ATTATACCAGACAATATAGACTTTGGCCGGGTGCAGTGGC
TCACGCCTATAATCCCAGCTACTCGGGAGGCTGAGGTAGG
AGAATCGCTTGAACCTGGGAGGCGGAAGTTGCGGTGAGCC
GAAATCGCACTATTGCACTCGGGCCTAAGCAACAACAGTG
AAACTCTGTCTCCAAAAAAAAAAAAAAAAAAGAAAAGAAA
AAAGACATTAAGCAGAAAACTGTAATGAGACACAAAGAAA
GTCATTACATAACGATAAAGGAATCAATTCTTTAAGAGAA
CATACCAATTGTAAATACATATGTGCCCAATATCAGAGCA
CCTAAATACATATAGTAATTAACAGAACTAAAGGGAGAAA
CAAAGAGCAATATAGTTGTAGTAAGGGATTTCAATATCTC
ACTTTCCACAATGGATAGAACATCCATACCAAAAAATAAA
AATAAAAAATCAATAAGGAAAGAGTGGACGTTAATAACAC
TGTATACCAAATGGACCTAACAGATACATATAGAACATTG
TATTCAACAGTAGCAGAATACACATTCATTTCAAGTGCAC
ATGAAATATTATCTAGCATAAATCATACGATAGATTACAA
AACAGGTTTCAGCAAATTTGAGAAGACTGAAATGATATCA
AGTATCTTTTCTGACCACAATGGTATAAAACTAGAAATCA
ATAGCATAGAAAATTGGAAAATTTACAAATATGTGACCAT
TAACACATGCTGAAAAGTCAAAGAGGAAATGAAAATAAAT
TTTAATTGTATTTATTTATTTATTCATTCATTCATTTATT
GTAACTTTTATTTTAGGTTTAGGGGTACATGTGCAGGTTG
GTTGTACAGGTAAATGGCATGTTACAGGGGTGTGGGGTAA
AAATTTTATTTCACTACCCAGGTAATAAACATAGTACCCA
ATAGGTGTTTTTCTCTCTTCCAATCCTCTGCTCTCAAGTA
GTCCCCAGTGTCTGTTGTTCCCCTCTTAGTGTCCATGTGT
TCTCGTTATATTGCTCCCACTTACAAGTAAGAGGATGCAA
TATTTGGTTTTCTGTTCCTGTGTTAGTTTGCTTAGGATAA
TGGCCTCCAGCTCCACCCATGTTGCTTCAAAGAACATTAT
CTCATTCTTTTTTAAGACTGTGTAGTATTCCATGGTGTAT
TTGGAACACATTTTGTTTACTCAATCCACTGTTGATGGTT
ATTTAGGTTGATTCCACGTATTTGCTGTTGTGAAAAGTGC
TGCAATCAACATATGTATGCATGTATTCCATAGTAGAACA
ATTTATATTATTTTGGGTATATACCCAGTAGCGGAATTGC
TGGATAGAATGGTAATTCTGTTTTAAGTTTTTTGTGGATT
TGCCACTGTTGTTTACAATGGCTGAACTAATTCATACTCC
CACCAGCAGTTGATAAGCATTCCCTTTTCTCTGTAATCAT
GCCAGCATCTATAATTTTTCTTTTACTTTTCAATAATAGC
CATTCTGACTGGTGTGAGATGATATTGTGGTTTTGATTTG
TACTTCTGTAATAATTATAATATTGAGCATTTTTTCATAT
GCTTCTTGGCCACATATATGGATTCTTCTGAAAAGTGTCT
GTTGGCCAACCACAGTGACTTATACTTATAATCTCAGCAT
TTTGCAGGGCTGAGGCAGGTGGATCATTTGACCTCAGAAG
TTTGAGATGAGCCTGCGCAACATGGCAAAACATCTCCACC
AAAATTACAAAAATTAGCTCGGTGTGGTGGCATGTGCCTG
TGATTGTAGCTACTCTGGAGGCTGAGATGAGAGGATGGTT
TGAGCCCAGGAGGTGATTTCAGTGAGTCAAGATTGTACCA
CGGCACTCCAGCCTGGGAAACAGAGCAAGAGCTTGTCTGA
AAAAAAAAAAAAAAAAAAAAAAAGAGAGAGAGAGAGAGAG
CGCACGTGACAGAGACTGAGACAAAGGCAGAGAAAAAGAC
AGAGACAGAGAAAAAAGTGTCTGTTCATCTTCTTTGCTCA
CTTTTAATGGGGTTGTTTTTTGCTTACAAATTTGTTTAAG
TTCCTTATAGATTCTGGATATTAGACCTTTGCTGGATGCA
TAGTTGGCAAATACTTTCTCCCATTCTGTAGGCTATTTAC
TTTGTTGATAGTTTCTTTTGCTGTGCAGAAGCTCTTTAGT
TTAATTAGATCCCATTTGTCAATTTTTCTATTTGTTGCAA
TTGCTTTTGGCATCTTCATCATGAAATCTTTCCCTGTACC
TATGTCCAGAATGGTATTTCCTAGGTTATTTTCCAGGGTT
TTTATAGTTTTACATTTTATATTTAAGTATTTAATAGATT
TTATTTTATTTAATTAATTAATTTATTTATTTTTTTTAGA
CGGAGTCTCGTACTATGGCCCTGGCTGGAGTGCAATGGCG
TGATCTCAGCTCACTGCAACCTCCACCTCCCAGGGTTCAG
GTGATTCTCTTGCCTCAGCCTCCAGAGTAGCTGGGATTAC
AGGTGCCCGCCAGCATGCCTGGCTAAATTTTTGTATTTTT
AGTAGAGACAGGGTTTCACTATGTTGCCAGGCTGGTATCA
AATTCCTGACCTTGTGATCCGCCTGCCTTGGCCTCCCAAA
GTGCTGGGATTACAGGCATGAGCTACCACGCCTGGCCTAA
TCCATCTTAAGTTGATTTTTGTATATGGTATAAGGAATGG
GTCAAGTCTTGATCTTCTGCACATGGCTAGCCCGTTATCC
CAGCACCAATTATTTAACAGGGAGTCCTTTTCCATTGCTT
CTTTTTGTCAGCTTTGTTGAAGATCACATGTTCGTTGGTA
TGCAGGCTTATTTCTGGGCCCTCTATTCTGTTCCATTAGC
CCAAAAGAATAAGGAATTTTGCATCAGTGTTCATCAAAGA
TATTGGCTGTACGTTTTTATTTTTGTTGTTGCTTTTCTTT
CTGGTTTTGGCATCAGGATGATGCTGGCCTTGTAGAATGG
GTTGGAGAGGAGTCCTTCCTCTTCAATTTTTTTGGAATAG
TTTCAGTAGGAATGGTACCAGCTCCTCTTTATATATCTGA
TAGAATTCAGCCGTGAAATCTGGTCCTGGACTTTTTTTAG
TTGGTATGTGTTTTATTACTGATTCAATTTTTGAAGTCTT
TATTGGTCTGTTTTGGAATTCAGTTTCTTCCTGGATCAGT
CTTGGGAGGTTGTATGCATCCAGGAATGTATGCATTTCTT
CTAGATTTTCTAGTTTGTGTGCATAGAGGTTTTCAGAGTG
GTCTCTGATGGTTATTTGAATTTCTGTGGGGTTGGTAGAA
ATGTCCTCTTTGTCATTTCTAATTGTGTTTATTTGAGTCT
TCTTCTTTTTTTTTTCTTTATTAGTCTAGCTAGTGGTCTT
TTTAATTTTTTCAAAAAAGTAACTCTTGGATTTGTTTATC
TTTTGTATGGTATTTTTGTGTCTTAATTTCCTTCAGTTCA
GCTTTGTATTTGGCTATTTCTTGTCTTATGCTAGCTTTGG
ATTTCATTTGCTCTTGCTTTTCTAGTTGTTCTAGTTTTGA
TGTTTAGTTGTTAATTTGGGATCTTTATAACTTTTTGATG
TGGGAATTTAGTGCTATAAACTTCCCTCCAAACACTGCCA
TAGCTGTGTCCCAGAGATTCTGATATGCTGTATCTTTGTT
CTCATCAGTTTCCAAGAATTTCTTGACTTCTGCCTTAATT
AATTATTTATCCAAAAGTCATTCCAGTGCAAGTTGTTTAA
TTTCCATGTAATTGTGTGGTTTAGAGTGATTTTCTCAGTA
TTGATTTCTGTTTTTTGCCATGGTCCAAGAGTGTGGTTGG
TATGATTTGGGATATTTTTGAATTTGATGAGTATTGTTTT
ATGTCTGATTGTGTGGTTGATTTTAGAGTATGTGCCATTT
GGCAATGAGAAGAAAGTATATTCTGTTGGTTAGGGGTGGA
GAATTTTGTAAATGTCTTTTAGGTCCATTTGGTCAAGTGT
TGAGTTCAGGTACTGGATATCTTGGTTAATTTTCTGACTC
AATGATCTGTCTAATACTGTCAGTGGGATGTTGAAATCTC
CCACTATTATTGCTTAGGAAACCAAGTTTCTTCATAGGTC
TCTAGGAGCCTGCTTTATGAATCTGGGTTCTTCTATGTTG
GGTGCATATATTTAGAATAGTTAGATCTTCTTGTTGAATT
GAACCTTTTACCATTATGTAATGTCCTTCTTTGTCTTTTT
TGATCTTTCATGGTTTAAAGTCTGTTTGGTCTGAAATTTG
GATTGCAACCCTTGCTTTTTTCTGTTTTCCATTTTCTTGA
CAGATTTTTCTCCATCCCTTTAATTTGAGCCTATGTGTGT
GACTGCATGTGAGATGGGTCTCTTGAAGACAGCATACCAT
TGGGTCCTGCTTCTTTATCCAGTTTGGCACTCTATGCCTT
TTGGTTTTTCCCTGAAATAGCCCTCAGGAGAGCCTAAGAA
CATGTGTGCATCACTCTGTCTTTTAATTGGGGCATTTAGC
CCATTCACATTCAAGATCAGTGTTGATATGTGTTATTCGC
TATTTATTGTGCAGCTTTGTTTGTATGGTTGCCTTAGAGT
GTCACTCGTCTATGTACCTGTGTTTTTGTAGTTGCTAGTA
ATGGTCTTTCCTTTCCATATTTAGTGTTCTTTTAATGACC
TCTTCTTTAATACGTATCTCATGGTAATGAATTCTCTCAT
CATTCGCTTGTCTGAAAAGGATCTTATTTCTTCTTCACTT
ATGAAATTTAGTTTGGCTGGATATGAAATTCTTGGTTGGA
AATTTTTTTCCTTAACAACGCTGAATATAGGTCCCCAATC
TCTTCTAGGTTGTAGGGTTTCTACTGAAAGATCCACTGCC
AGTCTAAAGGGTTTCCCTTTGTAGGTGATTTGTCCCTTCT
TTCTAGCTGCCTTTGACATTTTTTCTTTCATTTTGACCTT
GGAGGAGCTGATGATTATGTGTCTTGAGGACGGTCTTCTT
GTATAATATTTTGCAGGTGTTCTCTGCATTTCCTGAATTT
GACTGCTGGCCTCTATAGCAAGGTTGGGGAAGTATTCATG
GATGATATCCTGAAATATATTTCCAAGTTGCTTGTTTTCT
CCCCATCTTTTTCAGCAATGCCAATCATTAATATATTTGG
TCTCTTTCCATAATCACATATTTCTTGGAGTTTTTTTTGT
TCCTTTTTATTCTTTTTTTTAAAATTTCTATATGACTGAG
TTGTTTCAGAGAGTCATTCCTCAAGTTCTGAAATCCTTTT
CCTTGCTTGGCATATTCTGCTGTTAATATTTGTGATTAAA
CTATGAAATTTGTATAGTGTGTTTTTTTAGCTCTATCAGA
TCAGTTTCATTTTTTTATGATGGTTATTTTGTCTCTCAGC
TCCTATATGGTTTTATTGTGATTCTTAGATTCCTTGGATT
GGGTTTTGACATTCTCCTGAATCTTGATGATCTTCATTAC
TATCCATATTCTGAATTCTGCTTCTGTCATTTCTGTCATT
TCAGTCCAGTTAAGAATCCCTGCTGGGGAACTAGTGCAAT
CATTTGGAGGAAAGAAGACACTCTGGCTTTCTGAATTGCC
AGAATTATTGCACAGGTTCTTTCTCATCTGTGTGGGCTGA
TGTTTCTTTAACTATGGTGTAAATTGATTACTGTCAGTAG
ACTTCTTTTCTGGATGTTTTCAGAAAGTCTAGGCTTTGTG
CTGGGTCTTTATTTGTAGCTGAATTATTATCCTTGGTTTA
ATAGGGGGGTTATATTAGCAAAGTATTTTTCGTGTTGAAG
TTTTGGGCTGTGATCCAGTAGGTGACACTTAAGCATAATG
GCCAGTAGATAGGCTCTAACTCAGTCATATGGCTCCTCTG
TATTTCCTCATGATTGCGGCCATGCTCCCTCTCAATCCTC
TGAAATTGTTCCTCTCCCACTTGAGTGCTGGATGCAGATC
TTGGGTTAGCCCTCCCAAGGCTGTACACTGCAGTTCTGGG
GTGAACTCAGGTTTTATGTTCCCTCCCAGCTTGGAAGCAG
CATGGGAAGGGACCTTAGTAGTGGTTATGGCAGATGGTCT
TTCATTTGTCTCTTGGGGCTCCACCCCAGAGAGATGCAGA
GCTGCTGTGGGGAAAAGAAAGAGAGATCAGACTGTTACTG
TGTCTATATAGAAAGAAGTAGACATAAGAGACTCCATTTT
GTTCTGTATTTGAGATGCTGTTAATCTGTGACCCTACCCC
CAACCTTGTCCTTGCAAGAGACATGTGCTGTGGTGACTCA
AGGTTTAACGGATTTTGGGCTGTGCAGGGTGTGCTTTGTT
AAACAAGTGCCTGAAGGCAGCTTGCTGGTTAAAAGTCATC
ACCATTCGCTTAATCTCAAGTACCCAGGGACACGTACACT
GCCGAAGGTCGCAGGGACCTCTGCCTAGGAAAGCTAGGTA
TCGTCCAAGGTTTCTCCCCATGTGATAGTCTGAAATATGG
CCTCGTGGGAAGAGAAAGACCTGATCGTCCCCAAGCCTGA
CAGCCGTGAAGGGTCTGTGCTGAGGAGGACTAGTGTAAGA
GGAAAGAAGCCTCTTGGCAGTTGAGATAGAGAAAAGCATC
TGTCTCCTGCCCATCCCTGGGCAATGGAACATCTCAGTGT
AAAACCCGATTGTATATTCTGTTTACTGAGAAAGGAGAAA
ACCGCCTTAGGGCGAAAGGTGGGACTTGCTAGCGCAATGC
TGCTCTTTATGCACTAAAAAGGTTTATGAAGATGTTTGCA
TATGCATATCAAGGCACAGCACTTTTCCTTAAACTTATTC
ATGTCACAGAGATCTTTATTCATGTCTTACTGCTGACCTT
CTCCCTACGATGATGATGATCCTATTATCCTGCTACTTTC
CTTTTTCTAAGATGGTAAAGATAACTATCAATAAATACTA
AGGTAACTCAGAGACCGGTGCCGGCGTGGGTCCTCCGTAT
GCTGAGTGCCGGTCCCCTGGGCCCACTTTTTCTTTCTCTA
TGCTTTGTCTCTGTGTCTCATTTCTTTTCTCAAGTCTCTG
GTTCCACCTAACGAGAAACGCCCACAGGTGTGGAGGGGCA
GGCCACCCCTTCAACTGCAATCAATCAGTGCAACTGGTGG
GATGGGACAGCTGTGCTATTAGCCCAAATCAGGGGATCCT
TGCCTGGTGATAAGCAGCGGGGTGGGTGGGACTCAGGGGA
GACAGACTGGCCTCTTCTCCTTAGAGTAACTGTGGCTTGC
TGGAGGGGTGGTTAAAGTACTCAGGGTTGGCCGGGCGCGG
TGGCTCACGCCTGTAATCCCAGCACTTTGGGAGGCCGAGG
CGGGCGGATCACAAGGTCAGGAGATCGAGACCACGGTGAA
ACCCCGTCTCTACTAAAAATACAAAAAATTAGCCGGGCGT
GGTTGTGGGCGCCTGTAGTCCCAGCTACTCCGGAGGCTGA
GGCAGGAGAATGGCGTGAACCCGGGAGGCGGAGCTTGCAG
TGAGCCGAGATCGCGCCACTGCACTCCAGCCTGGGCGACA
GAGCGAGACTCCGTCTCAAAAAAAAAAAAAAAAAAAAAAG
TACTCAGGGTTTTTGCTCCTTCCCTAGTCTGAGGGCAGCA
AGGGCAGTACCACTGCAGTGGTACTGGCAGAGGGGCTTCT
GGGAGCTCCACTTCAGAGAAATGCAGAGCTGCTGCTACAC
GGAATGTTCAGCTGGGAAGTGTGGCAGCTGAGCTGCTGGG
CTGAGCTGGGGACTCCACTTGTTGAGGAGTTGGGGGTCGA
GGGCTCACAGGGAAGATAGCCTGTATTCCTCTCAGGATGG
TGACTGTAGCATGCTGTAAGTGCAGGTAAAGCCCTCAGGC
TCTTTGTTTATTCCCTAGACCAAGGGCAGCAGGAGGAGAC
CTGCTGCTGTGGCTGTAGAGGAGGGGCTTTTGGTTACCTC
TGGGAGCCTGTCCCCAGGGAATCTCAGAGTCACTTCCAGT
GTGCTCAGCTATGTGTGGGGTGACTCATCTGTGGTCCTAA
GTAGTGGGCCCTGCCTAGTGAAGAATTGGGAGTGGGGACT
CACAAGAAAGAGAGACTGGACTCCTCTCCATGTGGTAGCT
ACAGTGTGCTGGAGGTGCCAGCATATCAACTAGGCCCTTT
GTCCCTACCCCAGCCTGAGGGTAGTTAGGGCAGTACCACT
GCAGCTGCAAAGGCAGATGGGTTGCGGGTTGACTCTGGGA
TTTCCTCTTCAGAGAAATGCAAAGCCACCTCCAACTGAAG
TGTTCAGGCAGGGGACAGGGTAGTTGTACTGGAGTCCCAG
CCCCGTCCAGTGAGAAGTGGGTATGGGGACCTATATGAAT
AGTCTACCACTTTTCCAAGGGGTGGCTGTGTTGTGCTGGG
AGTCTACACCAGTCCCTAATCACCATGTACCCTCCAGAGC
CTGAAGCAAGAGTGGCAAGGGCTGTGGGACAGCAAACATG
GTAGCCTGCCTCTCCGAGAACTCTGTTCCAAGGGAGTCCA
GAGCTGATGCCAGCCTGAGAGCCCCGGCATGGGGTAAAAA
GAAATTTTAAAAATCTTGAAACAAAGGAAAAGGATGCAGT
AAAAGCAGTTCTAAGATGGAAGTTTATAGCAATAAACACC
CACATTATGAAAAAGAAAGATTTAAAATAAACAGCCTAAC
ATTATATCATGAGAATAAAAAAAGAATAAGTGATTTCCAA
AGTTAGTAGAAGAAAGGAAATAATAAAGATCAGAGCAAAA
ATCAAAGGAATAGAGACATATATATATAACTGAGATGCTT
TTTTGAAAGATAAAATTGACAAATGTTTAGCTAGAATAAT
TTTACAAAAAAAGAGAGGAGACTCAAGTAAATAAAATTAT
AAATGAAAGAGGAGATATGCAGCTAATACCACAGAAATAT
AAAGGACCCGAATGATGGCAGTGGTGGGCTGTCCAGAGAG
CTGGCATCATCTTGTCTGCAGCAGAGAGGCATAGGTGGCG
GGAGGATCAGCAGTGGTGTCAGTGGGACCCATGTGCCCCA
GGTCCCCAAGGCAGCTAACCGTGCCACCCCCACCCTTGCG
GGACTGGGCAGGACCTGCTCCCAGTCCTGAAGCCTCTGCC
ACAGCCTCAACTTCGCTCCCTGCTGCGTCTTGGGAGCCTG
TGAGCACACCTGGCTGAAGGTGCAGCCGGGACTCATGGGG
CCGGCCCCGAGAGTGTCAGGTTTATTTGTGCAGGGTTGGC
CAGGGACACCATGCCACCTTCACTTCGCCTGCCACCACCA
CGGGGAAAATGTGGAAAGGAGGCAAGCAGTCCCTGGAGTC
TGCCCCTGGGAGCCACTGTGATGGGGATGGACCAAGTTGC
CCACCAGCGAGGGAGCCTCTGCAATGGGGCCAGGCTGAGT
CACCCACCAGTGGAGGAGCAGTGTGATCAGGTAAGGAGGG
GCAGGCATACAGGGGCCCTGAGGTGGAACTGGTCCTGGGA
TGGTGCCACGCTCCATCAAGCCAGCAGAGCTGCAGGCAGG
TAGAAGCCTCACCCTCCCAGGCACAGTTGCAGCTGCCCAA
GTTGCAACTGTGAACCCAGGAATTTCTGCACTCTTGGGGG
CCCAGGAAGACTTCCCCTTTCCAATGCAGGCTTGGAGGTG
TCTGCTCCCACTGCCTACCTTCTCCCCACTCCCAGTGCCC
ACTCTGATCTCAGAGCAAGGTTGGGGCTGAGCCTGGGTGC
TGTCACAGCCCAGTTGGGTGTGAGCACACTCAGGGCAGTA
CTGACATGCCAGCTCTCTACTGCCTTGGCTTCCTCCAGAC
TTTGGGCACAATGAATATGGAAGAGAGGCCAGAGGGTGCT
GAAAGCAGCTCAATGCTGGCCTGCAGGCACTCCTTTGCAT
GAACAGCCTGGTTGACAGGAATGGTGGCAGGAGGCAGACA
GGCTCCTGGGCAGAAGGGATGAGTCTCCAGTGAAATTCCA
CCCAGGGGGGGCCTGAAGCCTAGGGGCTGAGCTGGCAGTC
CTATGGACCAGAGTGGGAACTTGTGTTGCTTTTTCTGGGC
CCACCTATGGCCACCCACGGACCAATCAGCACATACTTCC
TCCCTGCTGAGGCCCGTAAAAGCCCTGGACTCAGCCAGAC
TTGAAGGGATGATGGAGCAACCAGCCACAGAGCACCAAGT
GGGCAGAACGAGCCCAGTGGACCTCAGCAAAGCTTGGGCA
AAGGCATCACTGCTCACAGAAATTTCTGTGGTACCTGGTG
TCTCCAAGCTTACAGGCACCATCACATTCTCCAGTGTCAG
CCATGGAAGGTGCTTGTGGTACACTTGGTCCAGCCACAGC
CTCACAGGGAGCCAGTGCCCATACCGCTGCCTGGAGCTGC
CTATGCTGCTGCAGCCAGTATACCTGGCTGTGTGCAGTGA
CCGGACCCCATGCTCACTCACACACCCCCTTGCTGCTCCG
TGCCTGACTCACCTTTGGTAGGCATGGGATCCAGGCCAGT
AGCACAAGCTGAGAGCAGCCTGCCAGGCCAAGTGGGCAGA
ATGAGCCCAGTGGGCCTGAGCAAAACTTGGGCAAAGTCAC
CACTGCTCACAGAGGTTTCTGGCTGGCAAACTGACACCCC
GAGAATCCTGTAACAAGAGACCACTATGAATAATTATATT
TCCCCAAATTGGATAACCTAGATAAGATGGATAAATTCCT
GAAAACTTACAACCTACCAAACCTGAATCACAAAGATATA
AAAGTCTAAACAGATCAACACGGAGCAAAGATAATAAATT
TATAATTTAAATAAATCTGCTATCAAAGAAAAGCTGAGTA
TCTAATGGCCTTACCTGTGAATTCTACCAAACAATTATAA
ATTAATGTCAATCATTCTCAAACTATTCCAAAAAATTAAG
GAGGAGGGAACACTGTTAAACTCATTTTATGAGACCAGAA
TTTATCCTGATACCAAAGTCAGACTTTGGACATTTTAAGA
AAATAAAATTATAGCCAGGCACGGTGGCTTATGCCTGTAA
TCCCAGCACTTTGGGAGGCTGAGGCAGACAGATCACTAGG
TCAAGAAATCGAGACCATCCTGGCCAACATGGTGAAACCC
CGTCTCTACTAAGAGTACAAAAATTAGCTGGGCATGGTGG
CACACACCTGTAATCCCAGCTACTTGGGAGGCTGAAGCAG
GGGAATCACTTGAACCTGGGAGGTGGAGGTTGTAGTGAGT
CGAGATGGCACCACTACGCTCCAGCCTAGAGAAAGAGCGA
GACTCTAAAATAAAAAAAAAGAAAATAATAAGAAAATAAA
ATTATACTCCAATATTCATGATGAACATCAATGCAAAAAT
CATCCTAAAAGCCACTCAACAAAATACTAGCAAAACAATT
TCAACAGCACATTAAAAGTATCATATACCATGATCAAGTG
GGATTTATCCCCAGGATGCAAGTGTGATACATAAATCAGT
AAGTGTGATATACCACATTAACACAATGAAGGGCAAAAAT
CATATTATTATCTAAATAGATGGGGGAAAGAATTTGACTA
AATTCAACATCCTTTTATGATAAAAAAAAACCTCTCAACA
AATTAGGTATGGAAGGATTGCACCTCAGCGTAATAAATAC
CATATGTGACAACCCATAGCTACCATCAGATTCAACGATA
GAAAGCTGAAAGCTTTTACTCTAAGATCAGGGACAAGCAT
GTCCACTCTTGTCACTTCTATTTGATATAATGCTGTAAGT
CCTAGGCAGAGCAATTAGGCAAGAAAAGGAAATAAAAGGC
ACCCAAATCAGAACAGAAGTAAAATTAACTCTGTTTGACA
ATGACATAATCTTATATATGGAAAACTCTAAAGACTCCAC
TATATCCATCTTTTCCTGCTGCTATAACAAAATATGACAA
ACTGGGTAGTTGATGAAGAATAGAAATTTCTTTTTTTTAT
TTCTTTTTATTTTTTGAGTCAGAGTTTTGCTCTTGTTGCC
CAGGCTGGAGTGTAAGTGCAATGGCGTGATCTCGGCTCAC
TGCAACCTGTACCTCCCAGGTTTAAGCAATTCTCCTGCCT
CAACTTCCTGAGTAGATGGGATTACAGACATGCACCACCA
CACCCAGCTAATTTTGTATTTTTTAGTAGAGTCAGGGTTT
CTCCATGTTGATCAGGCTGGTCTCGAACTCCCAACCTCAG
GTGATCTGCCCGTCTTGACCTCCCAAAGTGATGGGATTAC
AGGAGTGAGCCACCACGCCCAGTCGAAATTTATTTGTTAT
AGTTCTGGAGGCTGGAGAGTCCATGATCGTGGTACCAGAA
GATTAGGTATCTGGTGAAGACTTGCCCCTGCCTCCAAGAT
GACATTTTGCTGCTGTGTCCTCACATGGCAGCAGGTGGAA
TATCAAAAAAGATTAGGATGCTCCCTTTAAATTCTTATAA
AGTCCCTAATTCATTTATGAGGGCTTCACTCTTATGACCT
AATCATCTGCTAAAGGCCCATCTCTTAATATTATCACACT
GGCAATTAAGTTTCAACATATGATTTGGGGGACACATTCA
GATGGTAGTATGTACCAAAAAACAGTTAGAACTAAGAAGC
ATATTTAGCAAAGTTGTATGATATATAATCAGCATGCAAA
AATCAGTGGCATTTCTATACACTAACAGTGAACTATCTGA
AAAAGAAACTAAGAAAACTATCCCATCAGGGAAATACAAA
GCAAAACCACAATGAGATATCGCCTCACACTTGTTAGAAT
GGCTATCATCAAAAAGACAAAAAAATAGCAAATGTTGGTG
AGGATGTGGAGAAAAATGAAGCCTTGTACACTGTTGGTGA
GAATGTAAATTGGTACAGCCTTTATGGAAAATGGTGTGGA
GGTTCCTCAAAAAAATAAAAATACAGCTACAATATGATTC
AGCAATTAATTGCACCACTAGGTATATAACAAAAAGAAAT
GAAATCAGTATGTTCAAGAGATGTATGCATTTCTATATTC
ATTGCAGCATTATTCCCATATTGATGAGAGCTTCTTTAAT
CACTAATTAAGTATCTTCAGCACACCTGTTGCAGGCAAGC
AACATAAAGACTTAAATTAGTCTGAACAATAATGCCACCT
ATCTATTTACTGAAACAGCATTTCTCCTCATGTATTAATA
GCCTGGTACTTACAGTCAGTTACTTGCTGTGAGAGTCACA
CCTCACTTTGGCTTCTAATGGGGAAGTAAGAAGCAAGCAT
CAGCATTGTTTTGCTTCCAGCTTCCATGCCTGTGTTCCTG
CTGACCCATCCCATTTGTATGACCCTGCCTCTCCCTCCTA
CCCATCCTTCCAGGTCCAGTTCAGGTCTTCTCTCCTCCAT
AAAAACTCCTTCCACTACTTTCAGTCAATAGTAATATGTC
TCTCCTTTGTGTTCCTACAGCACTTTTAGCCAATCTTTAG
CTGTTCAATATTTAACTGCTCCTTGCTTTATTATATATAC
AATAATTTAAGCACTTCCAACTATAAATACCTTAGGAGCA
GGAACTATGATATCTACTTTGTGTGTGTGTGTGTGTCCCC
CCTCTTTGGTGGCCATTTGATATTCAGTAAATGTTTACTG
ATTGATTAATACAATAGTGTGACAACCACCAGGCAAGGAA
AGGAAGAATGATAAGCTGCTGCGTGGTAGACACACCTGAC
AGTAATAACTTGACTTGGGCATACCCTGAGATTGACCCTG
TATGGCAGATGCACGTGAATGTATGTTTGGAGTTCTGAGC
TAAGGGAATCCAGAAGTGGCAAACCCACAGATCCATTCCT
TATCTATGAGGCGCCATACAGCCCTCCACCCCCCATTTCC
CCATGGAACACTGGCCATACAGAAGCTCAAGGCCCTGAAT
TTTGCATTAAATAAAGGTCGACAGGTGGAAGTTGTTAGGG
AAAGAGTGTTAAGTGAAAATGCTATATAAACTGCATGCCT
TTTGCAAGAAGTTGCCGTTCTCCTACCAAGCCTGCCGCCG
CTGGGCCTTCTTCTGTGTATGTCAAAATGAAACCCCATGT
CTCATTTCCTGACTCTAGGTTTCTTCTTCAGCCTCTTGAA
CCGGTGCCATGCCAACTGAAATCAATAGGGATTTAGCACA
ACTATTATTGTTATTCTGAAACTTTTAAGACTCTGGATTT
TACCGTTTCCAGGATGGGGTTTATTTGTAAAACTTTGTTT
CCATAAGAGTTTGATAAAAGGCATTCAGCTCAATGCATAA
AATGATGCTTGAATGAATTAAAAAGCTAAAAGCTGAAATG
AAAAATGAATATGAATATTAACTGAATATGAATTTTTTCT
GTAAAAAGATTTTAATCCATAAAATCAAAATGGCTTAGAA
TATGAATGCTTAATTATTTTATTGTTCTAATAGTTTGAGG
ATGGGGAGAAAAGGAGCATTCCTCAGCAAGTAATAAGGAT
ACATCAGTCAAGTAAAGTTTAGAGATTTCTCACAAAGGCA
TCAGATTAACCTTTTCAAATATAAGGTTCCGTACCTTCCA
GACTCTTCTGCTTCTCCTTTCTCCCAAATTTTACCAAACC
TATTTAGCATTTCATTCATTCGTCTCTTTTTGAGTACTGT
TTTTGAGTACTTATTTTCCTAGCTTCTAGGTATTTAAAAA
CCATAGTGACTGAACCACATAACCCTAGTATTTGTTGTTA
AAAAGCAGTTAAGTTTTGTTTGAAAAATATGTCTTCTGTA
CTTCCATAGAGCAATGAGTTGTGAACCTCTCACAGTTGTA
GATCATGTTGGTGCTGCCCCTTAGTCACACCTCGCCTTTC
AGCCTGATGAAGTATTTTGCAGCAGATGTGGCAAATGTAG
AGGTGGAGCGGAGCTGTTATAAGCATTTTCTGCGTTAAGT
GGTAGGGGTTTCCCCTGCTGTTCCCTTTGGCCGACCGGCT
CCTCTCAGGGTGTTGTTGATGAAATTTGGTCTCTTGTCAC
ATCATCTTCGGAGTTTGGCAGCAGCTACGCCCTCACGGTT
TCTCATGCATGATCATGAGTTTATGGATACAGTAGCTAAG
CTCTGATGTTAAAAACTCCAGTTAACTGACAAATTCCTCA
ATAGAACTTTGACCAATATGACCAACGGCAATCAGCTTTT
GCTTTCACATAAATAGTGCTTTGTTCTTTAGGTACACAAA
AAAGCTTACTTTTCTTTTGATAAGTGTACCAAAAAGCTTA
CTTTTTCTTCAAGCATTTCACTATGTCAGAATCTTTGCAG
TTGCACTTAAACCTGTATTTCCTCTGCAGCACCACAGGAA
ACGTACAATAATCATGATCTCTCACCATGCATTTACACTA
GGAGGGCCATCAATTAACATGTTTCCAGCACACCTGTTAC
CTGCGGTGCTTGGTATCTACATTCAAAATCTTTGCCTGAT
ATATTCTAGTGAACAACATCTATGTAACTAGTCCATAGTG
TTTTATATTCACAAATTGACAGAATAAATACAGTCTTCTA
TCATCAGGCACGTTATCCATGCAAAAATAAATATATCAGA
TATCTGGGGTGTTCCTATCAGTAGTTCTTTAAACTATCAC
CCCTAAAAATCATTATTTCTATCAGTGACTGAACTTACAA
TTTCTAGAATGAAAATCATGTATTTTAATGCTAACTTTTT
TCTCTTAAATGTTTGGTTTTTAGATTTTAATAAATACCAA
GCAGTTTTGTAGAATTTTTTTTGCAAATTTAATTTAAATA
AAACAGCTATGATATAGAATAGCCTAGAAAGGAAATTTGA
CATCATTTTTATGGCACAGGCTAACTTCGAAAATTGACTT
AAATAACCCGTGAGTCCATAAAAATTTTACCATTGATCTC
ACTTAAACTGCCTTGAACCTTACCTTTTTGTCATCCCGTA
TTACTGTCTCACATTTCTAACAAGCCTTTGCCTAATGACC
AATTTACAGGTAGATTTGCTTCAATATTGTGTTAGAATCT
CAGACTACATGATGTAATTTACGTGAATCAATGTGGATTC
GGTCTCCCCTCTTAGCCCCTAAGAAGGTGGCATATGTAGA
AATAGGTGGAAAGACGTCCTCGTTGGAATCCTACACATCC
TCAAGAATAGAGGCTTTTCGTTGTTATTTTAGTCCTTTCA
CGTCAATCAATCTGCAAAATATGTACTTAGCCAATGCCAG
CACAATAGAAGCATATCCATTTAGTTTAGTTGTTAGGCAT
GAGGGTGTGAAGGAAGAGTCATTAAAACACTCACTAAATT
CACATATTGGTAACTTGGATCCCTCAGTCATGGACCCAGA
GACAAGAAAAAAACCAAGAAAAACCAGTCCTCGCCAGGGT
GCAGTGGCTCACGCCTGTGATCCCAGCAGTTTGGGAGGCC
GAGGCAGGCGGATCACGAGGTCAGGAGTTCAAGAACAGCC
GGGCCAACATGGTGAAACCCTGTCTCTACTAAAAATACAA
AAATTAGCCGGGCATGGTGGTGGGGGGTGCTTGTAATCCC
GGCTACTGGGGAGGCCGAGGCAGGAGAATTGCTTGAAACC
GGAAGGCCGAGATCATGCCACTGCAGTCCAGCCTGGTCAA
CAAGAGCTGAACTCCATCTAAGAAAAAAAAAAAAAAAAAA
AAAAAAGGAAAGAAAGAAAAAACAAAAACTAGTCCTCTCT
CCACGGTGTAGTACATCAGTCCCGGAGGCACACAGCCCAA
GTTGTTTACAACAATTCAGAATGTCAACATTTTACATCCT
GTTTGAAAGTTCAGGCATAGCCCCAGCTGTATTTCCAAAC
AAAATCACAAAGCAACAGGAGATGCTATTTGAATGGTAAG
AAGGGTGAGTAGGCTGTAAGGAGAGTGTCTTGTACATGCG
GAGCCTCGAAAGAGCAATCTCCTTTGGAGAGGGAAAAAGG
CAGCTGGAGAAGATACTGCAAGTAGGGAGTCAGAGGAAGA
AACACCTTGTTCATTTCCCCTTTCTTGGATCTCCTGTTGC
AGCTTTCCTTGGGTTGGATCCAACAACAACAACAACAACA
ACAACAAAAAAAAAACAGCTGGTATAAGAACTTATCCAGG
TCGGGTGCAGTGGCTCATGCCTGTAATCCCAGCACTTTGG
GAGGCCAAGGCGGGCGGATCACCTGAAGTCAGGAGTTTGA
GACCAGCCTGACCAACATGTTGAAACCCTGTATCTACTAA
AAATACAAAATTAGCCAGGCCTGGTTGTGCAAGCCTGTAA
TCTCAGCTACTTGGGAGGCTGAGGCAGGAGAATTGCTTGA
AACCGGAAGTCGGAGGTTGCAGTGAGCTGAGTTCGCACCA
TTGCACTACAGCCTGGACAATAAGAGCGAAACTTCATCTC
AAACAACAACAACAACAGCAACAACAAACTTATCCAAGTC
AGTCTCCCAGAGCAGACAGCAGAGTAAAGTAGACTAAAGG
AGTCATCTAGAGGGGCAAATAGAAGATATTCAGCCCATGG
TTCATTTTGTATTATTTAACATATTAAACTACTTCTACCC
TTTTGAAGTAAGCAAGTCATAAATCCTAGATTCAAAACTG
ATGTATACTAAAATAGCAGTACGAATGCATTTGTTTATTT
AAGTTCATTTTTTTTTCATCCAGCATTCAAATAGGCATTG
AGGGAAAAACATTGAAAAGGAGAAAAGAAATCTTCTTGAT
GACATGCTTATCCAATTTGTTTCTTCTTTCTCTTAGACTG
GTTAAAGGCCAAAACTTGCCTTTCCTATTTGTGTCCTCAG
GTTCTATGTATTTCATCCAAAGAATGTTAAGTATCATGCT
CTCCTCCTATCCTGTATTTTCTTACCTCAGGGCCTTCTTG
GGTAACAATTAACTCATACTGAACTGTACTATATGACCAG
GCTGTTCATGAAGTCTCAGTGTCCATGTCTTTTAAATGAA
AATGATACTCTTTATAATGTCCTTGAATATGAAGCTAAAA
GAATGAGACTCACATACTCTCCCTCGGACTGTCATTTAAA
ATGGAAAAAAAAAAAAAGGAGACATAGAAGAGACTGTCAT
TTAAATATGAAGAACAAAAATGTATTTCAACTCCCTCCTC
AAACCCTGCTACAAGGATCGCAAAGAGGAAAAATGGCAAA
CACACACATAAACTAGAAAATATAACATATGCCAGCATAC
AAAAGATAAAATCTTGAAACAGAAAAAGGAATTGACTTAG
GAGTCCAAAAGAAAGCTGAAATTTAAGCATCAATGTCCAA
AAGATGAAAACCAGTTCCCATTGCAGATTTGTGGAAAGAC
AAAGGAATTGGAGGCAATGGGTACTTCAGAAGATGGGATT
GTGGATGAGACTGAAAAGAAGAAGACTTGAAAGTCTTTTA
AAGTAAGTGGAATTTTAACCCTTATCTGTCCTACCTCATA
CAATGAGACAAAAGGGACTTCCTAACAGAAGATGCATTTA
CTCTCTAGTGCAGTCAAACCACAGGGGTTCAAGTACATCT
GGCAGAGCTAATGTGGTTGGGGGGGAGGGTAAAGTAAAAG
GGAGACACCTCAGACTTAAAATGAGAATTAGGAAAAGCTG
ACATACTAATTGTTGCTATCTCTGGCTCCCTTTTCCCAAA
ACACTAGCAGCCAGGTCTGGACATGGTGGTTCACACCCGT
AATCCCAGCACTTTGGGAGGCCAAGGTGGGAAGATTTCTT
GAACCCAGGAGTTCAAGACCAGCCTGGGTAACAAAGCAAG
ACCTCATCTCTATTAAAAAAAAATATATATATATATATAT
TTAAATATATATATTTAAATATATATATTTAAATATATTA
TTATTAAATAAATATATTTAAATATATATATTTAAATATA
TTTTATATATATATATATATATACACACACACACACACAC
ACACACACACACACATTGCTTCTACCAGCATCCCTGGAAG
ATAATGGAAAAATGCCTTTAAAATTCTAAGGAATTTAAAA
TTCCATACCCAACCAAACTATTAGTCAAGTATGAGAATAG
AATAAAGACATTTTCAGAAATACAAGCTCTTAAAATTTAC
CTCCTGTGATCTCTTTTTCAGAAAGCTATTAGAGAATGTG
CCCCAATAAAACCAAGAAAGACAAAGATATAGGATTCAGG
AAACAAGGGGTACAACTTAGGGAAAATGTAAAAGGAATTT
GCAGAATGATGGAGAACAGAAATACCAAGATAACAGCAGT
CAGCAGACATAGAAAAAGACCAGAATAGAGCAGGACAGAG
GCCTCTAAGAGCAATGTCTCTGAGACGAATATAAAACTGA
TTGAGTATAGCTAATATTTACGAACATGTTTAGAGGAGAA
TTAGTTCTAATATTGGAATGAGACAATTGGTACAAAAACT
AAGGAAACAAAAATATGAGGCAACTGTTTGCCATCAAGTA
AAAAAAAGAATATGAAATAAAATATAGAGTAAACTATAAG
ACTCAGCCATGAATATTATACTGTGATTTTTTTTTTTTTT
TTTTGAGACGGAGTCTCACGCTGTTGCCCAGGCTGGAGTG
CAGTGGCGCGATCTCGGCTCACTGCAAGCTCCGCCTCCCG
GGTTCCCGCCATTCTCCTGCCTCAGCCTCCTGAGTAGCTG
GGACTACAGGCGCCCGCCACCGCGCCCGGCTAATTTTTTT
TTGTATTTTTAGTAGAGACGGGGTTTCACTGTGGTCTCGA
TCTCCTGACCTTGTGATCCGCCCGCCTCGGCCTCCCAAAG
TGCTGGGATTACAGGCTTGAGCCACCGCGCCCGGCCTATA
CTGTGATTATATTGCATGTTGATTTATCTAAAAATGTCAC
TATCATTACATAAAGAAGGTGAAATGAGGGGAAGCTGTGA
TAGAGACAGAGGATAGATAAGTGCTGTGCAAAACAGAAAA
ATCCTTATTTACCATAGCAGAAAGTCAGTGGGTAATGCCC
CATGTTGAATTTCCCACAAGCAGACTCTGAGACGGAGATC
GACATGCTAGAAGTTTATTGGGGAATGTTCTTTGGAAAGA
GAAAAAAAGCAGAATTGGGCAGAAGGAGCAGCTGGGCTGT
AGTAGAGTCTCAAAGAAGGCCTTTGCTCATTCTATAGGAA
CTGTGATGCTGGATAGTTTCACAAAGTTGTTTGGCCCAAG
TTGGGGCAAGGGAACTAGTCATTTATGCTCCTGTATATAT
AACTTCATTGAATGTAGGCCTCCCTGGGAAGAGGTTGTGG
CACTGGCAAAGGCGTTTCTCTTCAGATACCGATGCCTGAA
AACTTAGGCTTATCTGACAGAAGCACTCACAACAGCTAGG
GGGGTAAGTCTTTTTATACCTAAAGGTGCAGCTCATCACA
GCATCTTCAATCGGTATATCAAAAAAGCTAAAATCCAGAA
GTTGCAGACTAGGCATACTTTTTTACATTACGGAAATATA
TAAAATAAAAGAGCTAAAAAAAAAAAAAAAAGGAAGGTGC
TAAATGGAATGGGAAGAGGGAGCGGGGAAGAATGGGGCAG
ATACTGACTGCTGTTTTTCATTGTAAGGCTAGTACCATAG
GACTTTAAAAGCTTGAAGGTCAGAGCTTTGGCCTTTTTAA
AAAATTTTTAAGTGTAGCTAAGGAAGTAGCCATTGAGAAG
AATATCACTATAATGATCATGGTCCTTAATCCTATTAGAA
CTAGAGGTCACAGTGTAGAAAGGGATAGTGGTAGAGTTTG
GGAAAGGAGGTAAATAAATAACTTAAAGCATTCTGCATAA
TAATGTGGAAGGTTAACTCCATGAGCAATTTAAACATTTT
GCATAGTAATGTAAAAGCTAACTCTGTGGAAGGCAGGGGT
AGATAGCCTTGCAAAGGAAGAAGTTAGGAAAATGATTATC
TTTCTCCTTAAGGGTCTAAAAAGTCTAAACTCTTAGAACT
AACATCTGTCTTGATTCAGAGATTACTATTTGGCTGGCAC
TGCATTCAGCCTCATGAGATAAAGGCAAAAGGTATTTCCA
ACGCACTTCTCCACTTTGGCTTTTTGATGAGATTTGGAGG
GCCAAAGTCTATACTGGACTGGTCTGCTGAAGTTATTAAA
ACTGAATACCAGCCGGGCGCGGTGGCTCATGCCTGTAATC
CCAGCACTTCGGGAGACTGAGGTGGATGGATCGCTTGAGG
TCAGGAGTTCAAGACCAGCCTGGTCAACATGGTGAAACAC
CGTCTCTACTAAAAATACAAAAATTAGTCGGGCATGGTAG
CACACGCCTGTAATCCCAGCTACTCAGGAAGCTGAGGCAG
GAGAATCGCTTGAACCCGGGAGGCAGAGGTTGCAGTGAGC
CGACATCGCGCTACTGCACTCCAGCCTGGTCCACGAAGCA
AGACTCCATCTCAAACAACAACAACAACAACAACAACAAC
AACGACAACGACAACAATAACAACAACAAACCCTGAATAC
CCAGGTTTAGGGATATTAACTATAAGACAAAAGAGGCTGG
ATCCTGGGATAATAACAAACTCTGATAAATATACAGTTAT
GAATTCTCCAGAGACAAGTAAAACTTTGCACAGAATTTAA
AGGAAACAAACCCCCTGGAGGGGGACAGGGACATAAAACA
CAAGTTAGAGACCGAGACCATCTTCAGGATAATTCTAGGT
AAATTGATCAACTTCTTTGGTGTTAGAAAATAAGAAATGG
GCCGGGCGCGGTGGCTCAAGCCTGTAATCCCAGCACTTTG
GGAGGCCGAGACGGGCGGATCACGAGGTCAGGAGATCGAG
AGACGATCCCGGCTAACATGGTGAAACCCCGTCTCTACTA
AAAAATACAAAAAAAATAGCCGGGCGAGGTGGCGGGCGCC
TGTAGTCCCAGCTACTCGGGAGGCTGAGGCAGGAGAATGG
CGTAAACCCGGGAGGCGGAGCTTGCAGTGAGCTGAGATCC
GGCCACTGCACTCCAGCCTGGGTGACAGCAAGACTCCTTC
TCAAAAAAAAAAAAAAAAAAAAAAAAAAAAAAAGAAAATA
AATGGTGTTTGAACCTTTGTGTCCCTTAAACATGGGAAAG
TTACAGCTAAGGAATCTTTTGTCTATTTATTGTGTTTGGT
TATTTTTTCCTTCAAACCGTTATGTCCCAGTACCATAAGA
AATTGTTTTATATTGTTTCCTTCCTCTGCTGTTATTCCTT
TTATTTTCCCTAATCTTCAGTAAAATTAAACATATCTACC
CTATTGTCAGGAATCTCCTTCTCGACTGTATGGCTCTTCT
GTGGTCTTTGCCATCACTTCAGAATCTGCCATGACCCTGA
GCGATACTGTTTAGTCTGCCCACCCAGCAAGGCCTGAGCG
ATACTGTGTAGTCTGCCCACCCAGCAAGACCGCTGGGTGG
AAGACCCACCCAGCGGTCTTCCAGATTTAGACACGTCTTC
TGCTTGTTCATTCTGGTGTAGCAGCGGATGAGGGGATAGG
AAACCAACAGAATGGCCCTGTGCCTCTGTATCTCTCATCC
ATACCCAATTTGAGCTCCTTGGCTCCAAAACATGTTTGGA
GTTACTCTCCTGAGGGAATTTGGGCACAGCCAGTAATCTC
TAAATTGAGTAATCAGTTGGGGTCTCAAACAGGAAGCAGA
TGGCACTCTCAAATTGGGATTAAATTCAAGGAGGGTTGAT
TAACAGGGGGACTAATTGAGAAGGTGTGGCAGTGTTGGAA
AGCCACAAAAGAACCTGAGCTAACAGCAGCAGAACTATCC
CACCGCTAGCGCCAAAAGGCTGAAGGCAGAGATTGTCAAA
ACCCAGTAGAGAAAATTAGATTGAGCAGAGCAGTGACCTT
TAGAAGAGGGACTTGGCCAGCTCAAGGGAGCTCCTCAGGA
GAAAAGGCAGAGTTATTGATACCCTGTCCTCATTCTCTAG
CTTCCTGCCAGGGATTCCCTGTGACTAAACCCTACTGCTA
GTCAGAGGGCAGAGGCCCCTATTGATTTCATCCATTAAAG
TTTGGCCTCCCAGAAGAAGAAGCAAGGTGAAGGATGATGA
GTGGTAACAAGGGGCAAATGGAAGATACCCAGCACACCAA
AAAACCATTCAGATTCTGATAATTGACCAAAGTTATTAAG
TAGCTCAAATTATGAATGATTAACATGTTTTAATACAGAA
TTTCTCTAACTAAGGTTAAAGAACACACATGTGTTCCCAC
ATGTAAATGCTTTCCAAGAGGTATACAGGCAGGGATAATT
GTAAAAGAATCAATTTCCAGATGTTCAACTTTCATATGTA
TACATTTCTAAAATGTTCAGCTTGAAAATGAGTCTCTCAT
TTTGCAAAGGCAAGTACTATATTTTACTTATCCAAAATCT
TAAAAAAAGATATTTTACAAGGATATATAAAACTCCTTGG
GCTCCAAATAAAGGGAGAGCATTTCTTAATGAGAAAGCCC
CATAAATCTCTGGGGCTTCCTGTCTCTTCCATTCTTACAT
TTATTTCTGTAAATGTGAAGCTTGTTAGAAACAGGGTATT
TTGGACTATATTGGGATATTATTAATTTAAATATATGAAA
GAATGGATTGTTAAAGTGGTAACAAGTTTTCTTACATGAT
TTTGCCTCTTCCTGTGTTTAAAATGAAAAATAATTCTTTT
TGGCCATTATCAACATTCATCCATATTAAATAGTTACTTG
AAAATTACAGTTAGAATGTCATTAGTTAAAAAGTAAGGAA
CTTTTGAACAGTTGAAGAACTGTAAGTTCGTGATAACTCT
TTTAAATATAACAGAAATACTTCTTGTGTTAGGAAAACTT
ATCCACATTATGAAAGTAAGGCAAAATGATAATAATTGTG
TGCCTTTTAAAGTAATTCTGAAATATTGTCTTCTCTTATA
GACCAACCTAAAGAATGTCTAGTTCTCTCACGGAATGTAC
CTTCATAATTTTTTTAAATTTTTATCTTTTTATAAAAGAG
ACAGGGGTCTCGCTATGTTGCCCAACCTGGTCTTGAACTC
CTGGCCTTGAGTGATCCTCTGGCCTTGACCTCCCAAAATG
TTGGAATTACAGGCATAAGCCACCATACCCAGCCATGAAT
TCACATTTGACTTGCAAGTTACTAATGTTTATGGCTCAAA
TTAGGTAAAGTTAAATGTTAACCTGTAGAACATTGATACA
AATAACTTGTTTAGCAGAGATGAAAATAACTTGTTGGTCC
AGGTGCAGTGGCTCATGCCTGTAATCCCAGCACTTTGAGA
GGTAGAGGTGGACAGATCACTTGAGGTCAGGAGTTCAAGA
CCAGCCTGGTCAACATGGTGAAACTCCATCTCTACTAAAG
ATACAAAAATTAGCCGGGCGTGGTGATGCACACCTGTAAT
CGCAGCTACTTAGGAGGCTGAGGTCGGAGAATCGCTTAAA
CCTGGGAGGTGGAGGTTGCAGTGAGCTGTGATCGCACCAC
TGCACTTCATCCTGGGCAACAGAGTAAGATTCCGTCTCAA
AAAAAGGAAAATAACTTGTTCCAGGCAGAATGATAACCCC
CAAATTACAGTTGTATTGCCTGCAGATCATTTAACCAACT
TTACACTGAAATTCTGCATTCTTATGTTGGTGTTATGTTT
CTTGCATTGACTGTATATTCTCCAGTCTATCCTATATTCC
TTTAAACCAGGTTGCCTGTATTCTGGTTCCTTCATTATTA
AAATAAATTCATGTTTAATGTGTGGTCACTACTTCAAATG
TGAGACTATCAAAAATGTCAAGATTCTTTAGATAAAACAG
AAAAATATTTTATCATGGTATGTTATTCAATTGGGTAATG
AAACCTTCTTTACAAATTATATTATGAAATATTTATTTTC
TTTATAGTCAGTTATCGTCTTATAAAATGTTTATTATCTT
CTATGTCATATTAACAGAAAAAATAAAATCATATGATAGC
TGCTGGACCAGTAAGTCTTAACAGTGTATATATTTCCTCT
TCCATGAAATATGTAAGAAATGTTTGATTATAATATTCAG
ACAAAGTAATGGATTTTTTCTTGATTTTTATATCTAATTG
TCATCTAATGATTCCAAAAATTCAAACATCGAAGTTTGAT
GTACTATATACATGCATACCCACACACATTAATTGAAGGA
AAGATATACTTTATTTCCTTTTCATAAATTAATAAAAATT
TTTAACTATACTTCATATTATTATTTATTAAGTAATGAGA
AGGGACATTTTTATTTATTACTTTAGTAATCTACAAGATT
GATAAATTATATTTGTTTCTGTAGAGACAGGGTCTTTCTA
TGTTGTCTAGTTCCAAACTCCTGGCCTCAAGCAATCCTTC
TGCCTTGGCCTCCCAAAGTACTGGAATTACAAGCGTGAGC
CACCGTGCCCAGCCAATAAATTATGTTAAATACACATTTT
AATCTTGACTGCTTTAATAACATTTATGTATTTGTGTATT
TATTTATTTTGAGATGGAGTCTTACTCTGTCACCCAGGCT
GGAGTGCAGTGGCACGATCTCGGCTTACTGCAACCTCCGC
CTGCTGGGTTCCAGCGATTCTCCTGCCTCAGATTCCCAAG
TAGCTGGGATTACAGGTGCCCACCACCATGCCCAGCTAAT
TTTTGTACTTTTAGTAGAGATGGGGCTTTGCCATGCTGGC
CAGGCTGGTCTCGAATGCCTGACCTTGTGAGACACCCACC
TCGGCCTCCCAAAGTGCTGGGATTACAAGCGTGAGCCACC
GTGCCCAGCCAATAACATAATTTTAAAATATGTTTGGCAA
TATATTCCTGAGTTTTTTTTATGAAATGCATTGAAATTCA
TACTACATATTTACTTGAAAAATACAGGTAGACACTTTAC
AACATATATGGCTATAAGATCTGGCTTTGGGAGGCAAAGC
TTCAGAGATGTGGGTAAAGGAAGATGACCCAATAGAAGTC
TCTAGCAATCATTCCCCGCTGCAGGAACACCAAATTGAAT
GACAATCCACATAAAAAAGCACCTTCATAAGAATCAAAAA
TCATGTGAGCAATCACAGTACCTGGTTTTAACATCAATAT
TAAGGAAAGAGGCACTGAAGAGGGTAGGAAAGATAGTCTC
GAATTGTCTACACCGCCTCTCCCCCATCCCCCAGCAGTGA
CTGTGTGGCACAAAGACAGAATCTGTGTTTTGTGGGGATG
GAGAGCATAGTGATTGTAGGACTTTACATTGGAACTCAGT
GCTACCCTGTCACAGCAGAAAGCATCATAGGGTAGAATTT
AGCTAGAGCCTGTGGAGGGGGCATTTAGACCAGCCCTAGC
CAGAGGTGATTCGACCATCCCAGCCATCAAACCTAAGTTC
CAGCAAGTCCTGCCACCATGAAGGAAAGTGCTCTGGGATC
CTAAATGAACTTGAAAGTCAGTCTAGGCTTCAAAGACTAC
AATTCTTGGGCAAGTCCCAGTGCTAAGCTGGGCTCACAGG
CAGTGGACCTGGGGGCACGTGACCTAGCCTGGGCGGCTAA
AGGAGTACTTGCATGACCCCTCTTCCAAGTCCAGGCAACA
CAGGTCACAACTCCAGGGGAGAGTCCTTCCTTCTGTTGAG
GAGAGGAAAGGGGAGAGGAAAGAGAACTTTCTCTTGCAAC
TTGGATACCAGCTCAGCCATAGTGGAATAGGGCACCAGCC
AGAGTCCTGAGGCCCCCATTCCAGAACCTAGCTCCTGGTG
ACATTTCTAGACACACCTATAGCCAGAAGGGACACCTCTG
CCTTAAAGGGAAGGACCCAGTCCTGGCAGGATTCACCACC
TGCTGAATAAAGAGCCCCAGAGCCCTGAATAATCATGAGT
GGTGGCCAGGCAGTACTCACCGTGGGCCTTGAGTGCAACT
CAGAGCAGTGATTGCTTTAGGTGTGACCCATCATGTTTCC
ACCTATTGTGGCAACAGGAGAGCCTCCTTTTGCCTGAGGA
AAGGAGAGGGAAGAATAAAGGCGACTTTGTCTTTCAGCTT
GGCCACAGTGAAATAGAGCACCAAGCTAGCTCCTGGGGTT
GCCAGTTCCAAGACTTGACTCCTGGATGGCATTTCTGGAC
CTGTCCTGGGCCAGAGGGGTACCCACTGCCCTGAAGGGAG
AGACCCAGGCCTGACAGCATGCACCACAGCTAACTGAAGA
ACCCTTGGGCCTTGAGTGAACGTCAGTGGTAGCCAGACAG
TACTTGTTGTGGGCAGTGGTGCCCATGGGGAGAGACTCCT
CTGTTTGAGGAAAGGGAAGAGAAGAGTAGAAATGACTGTG
CCTTGAGGCTTGGGTACCAGCTCAACTGCACTAGACTAGA
GCACCAGGTTGGTTCCTATGGTTCTGAACTGCAGGTCCTG
ACTCCCAGACAGCATCTCTGGATCTGCCTGGGGCCAGGGG
AGTCTCACTCCCCTTAAGGGAAGAACAGAAGCCTGGCTGG
ATTCACTCCCTGCTGATAGTATAGCTCTTGGGCCTTGAAT
GAACATTAATGGTAGCCAGGCAGTGGTCACTGTGTGCCTT
GGGCAAAATCCAGTGCTTTGCTTGCTTTGAGTCTAACCTA
GCACAGTCCCAGTGGTGGTAGCCACAGAGGGGCTTGTGTC
ACCCCCTCCCTCAGCTCCAGGAAGCTCAGCACAGAGAGAG
ACTCCATTTGTTTGGGGGACAGTAAGGGAAGAGAACAAGA
GTCTACTTGGTAGTCAAGGAAATTCTCCCAGATCTTACCC
AAAATTACCAAGGTGATACCTCTGCAAGTCTATAAGAGCC
ACAGCATGACTAAGCAGATATGGATGCACACGTATGTTTA
TTGCGGCACTATTCACAATAGCAAAGACTTGGAATCAACC
CAAATGTCCATCAGTGACAGACTGGATTAAGAAAATGTGG
CACATATACACCATGGAATACTATGCAGCCATAAAAAAGG
ATGAGTTTGTGTCCTTTGTAGGGACATGGATGCAGCTGGA
AACCATCATTCTTAGCAAACTATCACAAGAACAGAAAACC
AAACACCGCATGTTCTCACTCATAGGTGGGAATTGAACAA
TGGGATCACCTGGACATGGGAAGGGGAACATCACACACTG
GGGCCTATTATGGGGAGGGGGGAGGGGGGAAGGATGGCAT
TGGGAGTTATAACTGATGTAAATGACAAGTTGATGGGTGC
TGATGAGTTGATGGGTGCAGCACACCAACATGGCACATGT
ATACATATGTAACAAACCTGCACATTGTGCACATGTACCA
TAGAACTTAAAGTCTAATAAAAAAAAACAAAAACAAAAAA
CTGTTCGCGCTGAAACTATGACAAATTCAGGTTTAATTTT
GTTTCATATTAGCAAAAAGTCATATTTGTCCACAGAGACA
TACACTATCCTTAAAGCCTATTAATTTTATTAAAATTTGC
ATTTCCATTACAAATTTACTCATTTAACAGCATATTTATT
TTTAAACTTAAAGAATTAAAACATACACATTTAAATAATA
GTATTACCATTCATAGCAAGTATTTATATTACATTTTAGT
CCTTTTGTACTAATCAAAATTCAGTCCAGAAAAAATGTTT
AATAGTATGTCTAATACATGTAGCAGTTAAAATAAAATTT
TAATATCAAATAAATATTTGAAAATATTCATATTTCATGT
TGAAAATATGAATTTACACACATTTTTGTAAATAGAAGTA
TAATAGAAAGTTCAATAAAGACTTTAAAGCATAAAAATAT
TACATTGTGATAAAATGTAAATATGAATTTAAGGCAAAAA
AGGGAAGAAGTTCAAGTTCCATATGTGGAAGCAAAGCTTG
TTCATATATTTGTTAGTTAGATGAAAGTAGGGATCAAATT
GTTGAATATTTGTAATCCAATTAATGCATTTATGAAAGTG
AAGTCAGCAAGTTTTTCTGGTTGTTGTTGTTGGTCTTGCT
ATGTTGCCCAGGCTGGTCTCAAACTCCTGGGCTCAAGAGA
TTTTATTAAAATTAAGAAACATTTTTATTAAAAGAGATTA
AAAAGTCAAGGTACAGATTGGAGAAAAGTATATATGTGTG
TGTATATTATCTGATATACAGACATTTGACATAGCTATAT
CTGGTCTATATAAAAAAATATGGCTAACAGGCTGGGTACA
GTGGCTAATGCCTATAATCCCAGCATTTTGGGAGGCTGAG
GTGGGTGGATCATCTGAGGTCAAGAGTTCAAGACCAGCCT
GGGGAACATGGTGAAACCCCTTCTCTACTAAAAATACAAA
AATTAGCCAGGCGTGGTGGCAGCTGCCTATAATCCCTCCA
CTCAGGAGGCTGAGGCACAAGAATCACTTGAACCCGGGAG
GTAGAAGTTGCAGTGAGCCAAGATTGTGCCATTGAACAGC
CATGGCAACAGAGTGAGACTCTGTCTCAAAAACAAACAAA
CAAACAAAACCTAACATATATATACATTTATGTCTTCATA
TGACATATATACAATTATACCCAACATATATATTTTGGTA
TCTTATAAATGGTTCATATTAAAAAATGTTTCAAAATCTC
TTACTAACTAATAAAAAAGCAACTCAATAAAATGGACAAA
AGACTTGAACAGTCGCTTTGTAAAAGAAGATGGTCAAATG
AATAATAAGCACATTTAAAAAGTGCTCAACATTATTAGTC
ATCAGGGAAATGTGAATTAAAACCAAAGAAATCTTACAGT
ATATTTTTCACAAGACTAAATTTATAAGAAGATTGATAAT
ACCAAGTGTTGGCAAGGATTTGGAACAACTGGAACTCCTA
TACCTTTTGAGTGGGAATGTAACATGCTACCACCACCTGG
AAAACGTCTTTGGCAATATCTATGAAAATGTAACATTTAC
AATACCCTACAACATGAAAAATTCCACTTCTAGGTGTACA
CCCAAGAGAAAGAAGTATACATATCCACCAAAAGACATGT
CTGAGAATGTTCATAGCAACGCCATACATGAGAGCCAAAA
CCTGAAAACAACCCAAATGTCCATCCATAGGAACTTATAT
AAATGAATTTGAATATATTCATATAACAGAATACTACTCA
GCAATATAAAAAATGTACCTTTTCTATATGCTACAACATG
GATGATTCTCACAGAAATAATATTGAGCAAAAGGAGGTAG
TCACAAGAGTATATTCTGTATGATTCTATTCATACAAAGC
TGAAGAATAGAAAAATTGAATCTATAGTGATAGAAGTACA
AATAGACGTTGTCTGTAGAGAGCGTATTCACTGGGAGGAG
GAATGAAGGAAGCTTTTTAAGTGATGAAAATGTTCTAATC
TAGATCGAAGTGGTGGTTACTTGGGTGTTTATATATATGT
TAGAATTTATTGAACTGTTTTCTTAATATTCATATACTTT
ACAGTATATAAGTAATACCTCAGTTAAAAGGTTAAAAGAA
GATTATCAAATATAAATTCTTGTTTTCCTCTTTTCTGTAA
CAAAGTTAGCATTTTCCACATTCCCAAATTACCATACAGA
GGTACGCTATTTAAGATGACAGAAGATCTCAGTTTATAAT
GGCAGGTGTATTGTAAAAGTCAAAGCATCTTAAAGATAGA
TAAGGCCTAATATAAAAGGATGATATCATAAAAGTACAAT
GGTATATAAATCAGTGAAGAGGAAGTCTTGGCCCATCATA
CATACACAGTGGTACATAACAATTGTACATTCACAGGTTT
AGCAGTAAGTCATTCAAAATGAAAGGATGAGGTACACTGT
GGAGGGAAGATGATGGAGAACTCCAGAGCAGTCAATTAGG
GTTCAAAGAGGAGTCTATTTTTGGAACTGTTCCTTTAATG
ATTAGGCTCACCCCAGTCTGTGGGAAGAGGCCAGTGAATT
GCAGAGTATTAACATCCTTTCTAGTCTTATTTTGGATTGG
AATTCTTACAATGGTCATATGGTACAGATGGAACAATCGC
AGCTATAGGCTGAGGCCATTTCTGTAATCCTCAGCCAAAT
TGCACAGACTTTGAAGAGAATGAGGATCTACGACTTCCTA
GATCAAGGTTACTCCTAGGCAACAATAAAGATGACTGGAC
CAGGCAAAATATATTCATATTCAATCACAGAATTTATTAT
CTACACTTAGCCAAAGTCTCCAACATCCCACAGGCACTGG
AGCATGCAGGCTTTATTTTACCTTTTTAACCTTCACTTCT
TTTCTTCATGATTTAATCTTTTTTCTGTAGCACCACCACC
TCCCAGACTGACACCCCTTAACTAGACATGTGTTGCTCAG
TTATAATTACTATTTGCTTAATTTGCATGCATCTTCTTTC
ATTTTAATGTCGTTAGCATGAGGAAGAGGCTTCTGCAAAG
GCAACTAGGAATGCAATATTTTTAATTCAACCTTTACTAA
AACCCTGAATCTACTTGGGTGCTTGGCTCATCTTATCTCT
GTGGTTCAAAGCAAGTAAATATTCTAGAGTTTCTTTTCCT
CGTGTTGTCTGTTTCTCTCCCAGCCTTGGTAACCTACTTA
TACTCCCCTGAATTCATACATTTTCTTTCTAGTCATAACC
CTGATCCAATATCCTCTCCTTCCAACCAAGACTACCAGTT
CAACAAAGGACAACTGCAGCAGGCTATCTCAGGGCTAAGA
ACTCTAACTAGTGCACAGCACTGAATTGCACAGTTCACTT
CTGACCAGCCCTTCATGAGATAAGACTGCAAACCCAGGAC
GGGGAGAAACAGGAAGAGATTAAAAAATATTATTCACCAA
TTATGTAAGGAATCATATGTTAAATGTATGAGTTACTTTC
TATGAATCCTTTTACAAAACACAAACACACGCACATACAT
ATACACACATACATACGTATATACTTATATACACACACAC
ATATACACATACATACATAGGTATAATCACTCTCTAATTC
ATCTCTTTTAAATGATGTTTTCCAATTTTGTGATTCATCT
GTACAGCTGATACATTATATCTAGAACTGACAATACTATA
ATGGCAAACTTTCTACTTTAAGACAGGGTTAAAGTATTTC
CCCTCTAATCCGTACCCAAAAAAAACCCCACAATATCTAT
AATTTTTAAAAATCTTGCCATTTGAGTCTTTGTTGCAACT
TACACATTGCCTCAGAGTCCCTAAAGAGGATCTGATTTGC
CTGAGATTTATTTCAACACAAAACCCTAGAATCAGATAAT
CCCCACCCAGATGCTACCATGCTGCTGCCTTGGGGTTTGG
GATTTAGCCTTGGAGGCTGTGGCAATATTCTAATTTCCAG
AAATACATGTTGACAATCAAAAATTTCCTGGACTTACCAT
TAATTATCATGCTTTTCTTTATATCGAGTCCTTATCCATG
TGTTAATTATTTCTTTGCTGGGCTAAAGAGGGGCTATGTT
CTAGTGAAAAAGAAAAGGTGCCAGAACATAGATGAAAACA
TTTAGGGAGATCAGGTGAAGATAGAGTTTAAAGAATATTA
ATAGGTTCTGTGTTTATTTTTCTTGTCTTTTCCGGCTGAT
TGAATTAATCTTGTCCAAATTTAGATCAAAAACAAGTTTA
ATTAAGATAGAGTTCAAAGAAGTTAATAATACAGTGATTT
TTTACAATCTAAAATTCTCTGTGTTCTATGCCCACCAATT
CATTTACTAAATCATATTTTAGAAATATAACTAAATGAGG
CCCAAGAATCATTGTTTTCCTAAATTTCAGCACAAAATGT
TGCTCTTCTATATCTGATGTTGAGAATGGCAAACTTTTGC
CACTTCCAAGAAAGTGTGGTCTTGGAATATAAACTGAACT
ATAGAGAACTTTTAAAAATGACAGGTGCCAAAAGAAAACA
GAAAAATGAGTAAGTGGGAAAATAAATCTATGGAAGAAAA
GCTAAAAAATAAATATGGTATCACTAAAATAAATGTAATA
TTTTCAAAGTAGCTTTCAAAAGCATTTACTTGAAATAACC
AGGCATGGTGGCTCACACCTATAATCCCAGCTACTTGGGA
AGCCGAGGTAGGAGAATTGCTTGAACCCAGGAGGTGGAGG
CTGCAGTGAGCCGAGATCATGCCACTGCACTCCAGCCTGA
GTGACAGAGTGAGACTACATCTCAAAAAATACATAATAAA
TAAATAAATGAAAGTATTTGGTTGAAATTAACCTATGTTT
ATTCAATATTATGCTGTAGAATTTAACATACAAAAGATGA
GTTATCATTAGTGTTAAAATGAAACTATATATTAATATGA
AATAAGGATTTCATTGAGAAATAAACATTTAAGTAGAGCT
TAAAATAGCTGATTATTAAAGGATCACATTTGATATTGCC
TTATTTCCTATGGCTGCTGTAATAAATTACCACAAACTCA
GTGGCTTAAAACAATGCAAATGTATTATCTCATAGTTCTG
GAGGTTAGAAATCTGAAATGGTTTATGGGGCCAAAATCAA
GATTGGCAAGGCTGTGTGTCTTCTGGAGGCTCTTGGGGGA
GATTAGGTTCCCTTGCTGATGACCGTTATAGGAAGAATCT
GTTCCCTTTCTTTTCCACCTTCTAGAGACTACCTGTGTTC
CTTGGCTCGTGGCCCCTTTCTCTGCCTTCAAAGCCAGTGG
TGTAGAATCTCCAAATCTCTTTCTCTCTCTCTTTCTGACC
TCTGTTTTTCTGTCGTATCTCCTTCTCCGTCCCTGATCTT
CCTGCCGCCTATTATAAGGACTCTTTTAATTATATTATCC
CCACCTGGCTAATCCAGGATACCCTCCCCTTTTCAAGACA
ATTTAATCACATCTTCAAAGTCTCTTTTGCCATGCAAGGT
AACATTTTCACAAATTCCAGAGGTTAGGACGTGGACGCCT
ATGAGAAGATGGGGAAGACATTATTCTGCCCACCACGAGT
ATATTCATATTCTTAAATGAAATACAGTATACTATATTTT
TATTAAACACTGTACATTTGAAAAACATTTAATTTTAGTT
TGTGGACAATCAATAGAATTCCAATATAGTTTTAAAAACA
GATTATACCATAAAATTACATATGCTCTATGACACAACCA
TTCTACTCCTAGACATACAGCCAACACATCATGTATGTTA
TGTTCATCAAAATCGTGTACTCCAATCTTCAGAGCAGCAT
TGTCCAAATGTCTCCAAACTAGAAACTATCTGAATTCCCA
CCAACAATTAAACAAATAGATAAGTTGTGGTGTATTCATG
TATGGGAATATCAGGTAGCAATGAAAAAATATTTAAATCT
ACACAAAATTATGAATGAATTTCAGAAACATAAGGTTGAG
TAAAATAATCCAAACATCGGCTGGGTGCAGTGGCTCACGC
CTGTAATCCCAGCACATTGGGAGGCCAAGGCGGGCGGATC
ACCTGAGATTGGGAGTTCGAGACCAGCCTGACCAACATGG
AGAAACCCCGTGTCTACTGAAAATACGAAAAAATTAGCTG
GGCATGGTGGCCTATGCTTGTAATCTCAGCTACTCGGGAG
GCTGAGGCAGGAGAATTGCTTGAACCCAGGAGGTGGAGGT
TGCGGTGAGCTGAGATCAAGCCATTGCAGTCCAGCCTGGA
CAACAAAAGCAAAACTGTGTTTCAAAAAACAAACAAACAA
ACATAAGAAATTAAATAGTTCAGGAACAGGCAAATTAGCA
GAAGGGTGATTACCCTTAGTAGGAGGTAGTGACTAAAAGA
AGGCATGTCAGGAACTACTGAAGTTCTGATAACATCCTAT
TTCTTTACCTGGATGAAGGTAAACTGAATGTGTTCATTTT
GGAAAAGTTATAGAGAGGCACACCTATGATTGATGCATTC
TTCTGTAGCTGCATCTTATTTCAATGAAGAGTTTAATAAT
GTAAAAAGTATTGCTCTCATTTTTCTTTTCTTTTTCTTTT
TTTTTTGAGATGAAATCTCGCTCTTGTTGCCCAGGCTGGC
GTACAATGGTGTAATCTTGGCTCACTGCAACCTCCGCCTC
CTGGCTTCAAGTGATTCTCCTACCTCAGCCTCCCGAGTAG
CTGGGATTACAGGCACCCACCACCACATCAGGCTAATGTT
TGTATTTTTAGTAGAGACGGGGTTTCACCATGTTGGCCAG
GCTGGTCTCGAACTCCTGACCTCAGGCGATCTGCCTGCCT
CAGCCTCCTAAAGTGCTGGGATTATAGGCATGAGCAACCA
TGCCCGGCTGCTCTCATTTTCTTAAAATATAAATAAATAC
AAATAGAGACTTCTTTCAAGTTGTAAAACTTAATGCCAAA
ACTTACTGCTAAGATTTTAATGCTATTTTTATATGTTCAA
GTTATATACACTGTACCAACAAAAATAAGCAAGTTAGCTC
TTCAGTTTCATACTTGTCACAAATTAAGCTGCAACTGAAA
TGCTATCTCATACATGGCATTTATGAAAAGCCTAAGAAAT
ATTTGTTAATATTCAAAAACATTAGCAAACAAAATTGAAA
AGCAAGGTCTCTTGTTCTGATGCAGATATTGACAATCATA
ATATTAGCATTAGCAAAGTAGAACTGAGAAAACAACTTTT
ACACAACTATATCCAAAAGGATTTGATTGAGTCTATTTAT
TGAACAAATAATTATTGACTTAAAAAAATCTACTAAGGCA
CTGTGCTGAGCACTGGGGATAAAATGAACAAGAAAGATGA
GTCTTTGTCCTCAGAATATTTACATTATTGTGAGTGAAAC
CAAAAAGTACGTGAACAATTGACAACAAGGAAGTGATAAT
GAAAGGCTTCTATTGAGCCATGAAAAGACATACCTGCATC
CTAAATGCATATTGCTAAGTGAAAGCAGCCAGTCTGAAAA
GAATCTATACTATTTAATTTCATTTATATGACATTCTGGA
AACAGCACAATTAAAGAGATGGTAAATAGATCAGCGGTTA
CCAGAGGTTCAATGGAGTGGGTTCTGTAGGTGATGTGGTT
TGGTTCTGTGTCACCACCCAAATCTCTTCTCAAATTGTAA
TCCCCATGTGTGGAGGGAGGGACCTGGGCAGGGCAATCAG
GCAAGAGAAAGAAATAAAGCATATTCAAATAGGAAGACAG
AAAGTCAAATTGTCTCTGTTTGCAGATGACATGATTGTAT
ATTTAGAAAACCCCATTGTCTCAGCCCCAAATCTCCTGAA
GCTGATAAGCAACTTCAGCAAAGTCTCAGGTTACAAAATC
AATGTGCAAAAATCACAAGCATTCCTATACAACAATAATT
GACAGAGAGACAAACCATGAGTAAACTCCAATTCACAATT
GCTACAAAGAGAATAAAAGATGTGAAGGACCTCTTCAAGG
AGAACTACAAACCACTGCTCAAGGAAATAAGAGAGGACAC
AAACAAATGGAAGAATGTTCCATGCTCATGGATAGGAAGA
ATCAATATCGTGAAAATGACCACACTGCCCCACGTAATTT
ATAGATTCAATGCTATCTCCATCAAGCTACCATTGACTTT
CTTTACAGAATTAGAATAAACTGCTTTAAATTTCATATGG
AATGAAAAAAGAGCCCGTACAGCCAAGACAATCCTACACT
AAAAGAATAAAGCTGGAGGCATCACACTACCTGACTTCAA
ACTATATCACAAGTGTACAGTAACCAAAACAGTGTGGCAT
TGGTACCAAATCAGATATATAGACCAATGGAACAGAACAG
AGGCCTCAGAAATAATGCCACACATCTACAACCATCTGAT
CTTTTGACAAACCTGACAAAAACAAGTAATGGGGAAATGA
TCCCCTATTTAATAAATGGTTTTGGGAAAACTGGCTGGTG
ATATGCAGAAAACTGAAACTGAACCCTTTCCTTACACCTT
ATACAAAAATTAACTCAAGATGGATCAAAGACTTAAATGT
TAGACCTAAAACCATAAAAACCCTAGAAGAAAACCTATGC
AATATCATTCAGGATCTACAGGATAAAGACTTCATGACTA
AAACACCAAAAGCAATGGCAACAAATGCCAAAATTGACAA
ATGGTATTTAATTGAACTAAAGAGCTTCTGCACAGCAAAA
TAAACTATCATCACAGTGAACAGGCAACCCACAAATTGGG
AGAAAATTTTTGCAATCTATCCATCTGACAAAGGGCTAAT
ATCCAGAATCTACAAATAACTTAAACAAATTTCCAAGAAA
AAAAAAACCCAAACAACCCATCAAAAAGTGGGTGAAGGAT
ATGAACAGATACTTTTCAAAAGAAGACATTTATGCAGCCA
ACAAACATATGAAAAAAAGCTCATCATCACTGGTCATTAG
AGAAATGCAAATCAAAACCACATTGAGATACCATCTCACA
CCAGTTAGAATGGCTATCATTAAAAAGTCAGGAAACAACA
GATTATGGAGACAAGCTGGAGAAATAGGAATGCTTTTACA
GTGTTGGTGGGAGTGTAAATTAGTTCAACCATTGTGGAAG
ACAGTATGGCAATTCCTCAAGGATCTAGAACCAGAAATAC
CATTTGACCCAGCAATCCCATTACTGGGTATACACCCTAA
AGGATTATAAACCATTCTACTATAAGGACACATGCACATG
TATATTTATTGTGGCACTATTCACAATAGCAAAGACTTGG
AACCAATCCAAATGCCCATCAATAATAGGGGGGATTAAGA
AAATGTGGCACGTACACACCATGGAATACTATGCAGCCAT
AAAAAAAGATGAGTTCATGTCCTTTGCAGGGTCATGGATG
AAGCTGGCAATCATTCTCAGTAAACCGACACAGGAACAGA
AAACCAAACACTGCATGTTCTCACTCATAAGTGGGAGTTG
AACAATGAGAACACATGGACACACAGAGGGGAACATCACA
CACCGGGGCTTGTCAGGGGGTGTAGGGGTAGGGGAGGGAT
ACCATTAGGAGAAATACCTAATGTAGATGACGGGTTGATG
GGTGCAGCAAACCACCATGGCATGTGTATAGCTATGTAAC
AAACCTGCAGGTTCTGCACATGTATCCCAGAACTTAAAGT
ATAAGAAAAAAAAAATGAACTAGATATACTCTCAATAATT
CCTGTCAATCAAACTGATGCCCAGTATTTAAAAATTGAGA
ATTCACATATTGGATCTTTTATAATGTTCTCCTCTCCACA
CACTAACCTTTTGTTAGGTCCATATAAATTAGTTGTATAT
TAGTGATGCCTGCAGAAATTGAGACTGGTGAACTGGAAGA
ACTCATCCATAGCCAACCAGGTATTCCCACAACCTAGTCC
TGAGAGAGGTGTAGAATTCCAACTCATAAAATTTAAAGAC
CCATGAAACTTGATTTTGATCCAGACTAGCATGGATATCC
AAAAACTACAATGGGTAGCTTTCCAAGGAAGAGAAGATTC
TTGTCATCAGGTGGGTCTCAGAGTCACCACCTCATAGAAA
TCTGTCTTCACTGGTGTGAGGCCCAATCGACAGTTGGAGG
ATCCTGAAATTACCATCTAGAACTGGGATGAGGGAAACTG
AATTCTGGTCAAACTGAGAGAGTAAGAATTGTGGTTCACA
GTGACGCTACTAGACCAGAAGAGACCTGAATTTAAATCAG
AATAAGGAAAAAAGTTATTGAAATTTGACACATAAAATAG
CCATTATATAGAGATGTTTAGGGTCAACGCTTCCCCTATT
GCTCAGGGAGATAATGTATACAGCGGTAATAATAATGTTA
AAAATAAAGACATATGATAGTAGCTAATATATTTTGATCA
ATTATCTAATAATAATCATAATCACTTATTGGGTGCTTTC
TAAATGCCAGGTACTATTCTAAATGTTTTACTTCAATTAA
TTTAACCCCCCTAATCTATGGGGTAAATAGTATGTATTAC
TCCTATATTGCAGATGAGGAAACTGAGACACAAAGAAGAT
AATCAACTTACCTAAAATCAAATGGACAATAGTTAGCAGA
GGTAGAATTCAAACTCAGGCATTTTGGCTCTAAAGTCTGC
TTTTAACTAGTTTGTTATGTGTTACTTCATTTAATCTTCA
CAGCAACACTCTAGGTTAGTTACTATCATTAATCACATTT
CCTAAATGAAGGTATTGAAACTTAGGTTAACTAATTTTCT
GAACATCATACAGCAGGATGCATAATCCAAAGAAAAGTCC
TTTTGATGACAAAGTCCACACTCTTAACTATTACAGTGTG
GCACCTTCTATGGCACATTTCAGGAAGGAGTTACAAATAC
ACTGACAAGACCAGCTTTCATTAGCCCGGGGTGTCGGGCA
AGGAGTAAACAGAGCCTATGGATGACATCATCATGGGCTC
TGAACAAAGCTAGGGTAGGCAGGATTTGTGTCATTAGATA
AGAATTTGAATGTTAAATTTTAATTTATCAATCCTACAGC
TTGTATTACTTATTTTGGCCCAATTTTCCAATCTGTTAAA
ATTTTTTAAATCATGTTATCTCTCTGCTCTGCCTATGAAG
TAGCCATTCCTCAGTCCTTTACTTTCTTCATAAACTTGCT
TTCCCTTAAAACAGTCATGTTATCTCTTCCAAAGTTTGAT
CTTCTGAACATTTAACTTAGCAGTGTTTTGGGGTTTTCAT
TCAAAAACAGTCAAAGAAACAATCAGGGCTGGGCATGGTG
GCTCATGCCTGTAATCCCAGCACTTTGGGGGGCTTAGATG
GGTGGATCGCTTGAGCTCAGGAGTTTGAGATCAGCCTGGG
CAACATGGCAAAATTCCTTCTCTACTAAAATTACAAAAAT
TATCCAGGCATGGTGGCACACCCTATAATGCCAGTTACTC
ATAGGGGCTGAGGTGGGAGCATCACTTGAGTCCAGGAAGT
CAAGGCCGCAGTGAGCTGTGGCGCCACTGCACTCCAGCCT
GGGCAACAGGAGTGAGACCGTTTCAAGAGAAAAAAAAAAA
AAAAAAAAAAAGAAGAAGGAGAAGAGGAAGAAGAGGAAGA
AGAAAAAAGAGAGAAAAGAAATAATCAAAGAAAAACTTTC
CCAGATGTTGTAACTTTCACTAAGATTTCTATGAAGAAAT
TTCTATTTCCAGTCACTCTAAATTAATATGGAAGAAGCAA
TCCTTTTAAAATTTCTCTCCAACTTCCTTCTTTCCCCCCT
CTTTCTCTATGGACTTTATTTCTCTACCCATCCCCCTCTT
TATTTTGCCATTTCCCCTCATCATACCACTGACTCCTGAA
GCTGAATCCTGTGAGTCAGAGACATGTACTTCTGGCCTTA
CTTCTGACTAATAACATTTCCTTGAGGACGTAACTTCCTC
CTTTCTTTTGTTTTGGTTTCTTGATCTTAAAGACGGCCAC
AATAATACACGGTATCCTAAATATCTCAAGCAATGATATA
AAAAACAGAACCACTGCATTACTAAAAGTAGTATTTTTCC
TTGTAAAATTTAGATTAGAGTTCATCAGGTGAGCCATTAT
GAGGCTTCCTGGGTTGCCTCCTGGGGCTATAATATTCCAT
TTTTAGTTTTACTTTGCCTTGCAGCAAAATAATCATTTCA
TTTGATGAGTGCTAGTAGAACAAGGCTCCATTCAATTATC
AGGTCAGATTCCTCCTATTTTTTTTTTTCTCATAGAAATG
TGGTAAAATGCACAAAATTGAATTAAATGTATTTCTACTA
AATATCTTACCCAATGGCACCTGAGTCATTGCTTCATATT
TTAAGCTTCTTTCTAAGGAAAAGAAAACCACTTGTCAAAG
GATTTAAGTTTTGGGTAACACACCAAAGCAGTATGGGGGA
AAAACCATACACACACACACACACACACACACACACACAC
ACACACAGAACGAAAAAGCTACTTACATAAATTCCTTAAG
AATGATTTATACCCAAGAGATATACTAAATTTGAGTCCTT
GAAATATTTTCTACCTCTCCTCAAGGTAAAGCACATGCTA
CATGAAATTCTTGTCATTTCTTCTGTCAGCTCCCTGAATG
AGAAGATTGCTATCAGTTTTCTGATAGGCAAACAAACTAA
AATAGCAATCAGAGGACTTTGATCTTGTGGTGACATAGTT
TGGCTGTGTCCCCACCGAAATCTCATCTTGAATTGTAGCT
CCCATAATTCCTATGTGTTGTGGGAGGGACCCGGTGGGAG
ATACTTGAATCATGGGGGGCAGTTTTCCCCATACTATTCT
CTTGGTAGTGAGTAAGTCTTATGAGATCTGATGTTTTTAG
TAGGGGAAACCCCTTTTGCTTGGCTCTCCTCTCTTGTCTG
CCATCATGTAAGATGTGACTTTTGCCTTCTGCCATGATTG
TGAGGCTTCCCCAGCCATGTGGAACTGTGAGCCCATTAAA
CTTCTTTTTCTTTATAAATTACCCCGTGTTGGGTATGTCT
TTATCAGCAGCATGAAAACGGACTAATACATGGAGTTTTG
TTTTTTGTTTTGCCAGTTAATCCATTAGCCAAATAGCATA
TTTTCAGATTCAGCTTGTGTTTATTGAACCTACTATGTGC
CAGGCACATTTTGTCATTTAGGACCCACAAAAGCAAGTTT
AGGATCCTCTGTTATGAGGTATCAATGTCTGCTGTACTGT
TCCTTCTTGGCACTCATCAAAACTATAACCAACTCATTAT
TAATGCAATTGTTTGTTTAGTATCTATTTCCCTCTATAGG
CTATAAGCTTCACAAAGGCAGAATCTGTGTGTAAACTGTT
CATTTCTATAACTTCAGTGCCTAACTCAGAACACACAGTA
AATATTGCTTAATGAGTTGACAAAGACAAACAAACAAAAA
AAAACCCCCAAAAACTGAAGCTCAGAGGTTAAAACTGTAC
AAGACCATACTGTTAAATGGCAGAGCTGTGTCTAGAACTC
AGAGCTTTACTCCAAGAGAAGTTCCTGTTCTCATGTTATT
TTCACTTACATTTATTACTTGCTTTTCAGAGATTAATTAA
GAGAATACAAGAAGGAATATGGAGGCGAAAGCTGGCATTC
CTGGATTAGCAAAGCAGTATAGAGGGTGTTTTATTCTCCC
TGGTTGCCCAAACTCCAGGTCACAAGTCCTATGTAGACTG
TTATTTATTATTCCATTTTTATTTATTTATTTATTATTTA
TTTTTAGAGACAGGGTCTCACTCTGTCATCCAGGCTTGAG
TGCAGTGGTACGAGCATAGCTCACTGAAACCTCAAACTCC
TGGACTCAGATGATTCTCCCACTTCAGCCTCCTGAGTAGC
TGAGACTACAGGCAAATGCCACTCAGCTAATTTTATGTTT
TGTAGAGACGGGGATCTCACTTTGTTGCCCAGGATGGTCT
CAAACTCCTGGCGTCAGGTGATCCTGCTGCCTCAGCCTCC
CAAGGCGCTGGAATTACAGGCTTTAGGCACTACACCTGGC
CTTTTCTAGACTTTTAAAGAATACTATTTCTGCAGAGAAA
GACTTTTGGACTTGCACACTCTACTTACTATAGAATAAGG
TGGAATTCATCAGGTTCCCTACTGTACACTGTCAAAAGAA
ATCAATTAGGAAAATGGCAAAAGTGTTTCACTTGTAATTT
GTCTCTTTTCTATTGTGGGTTCCTAATTACAGGAGGTTCT
AGGATAGCCTGACTTGCTACAGCAAGTTTAATACTTGAAA
GTGGAAATGTTTAACCCATAAACATTAGTAGATTCTAAAT
ATATTGTTTTTTATTTTAAAGCATTTCACAGAAATATATT
TATAACATTCTTCAAAAGAAAAATCTTCATCATGAGAAAA
AGAATTTAAAGTTTTAATAGCACACAATAAAGTCTGAAAT
TGTTTTATAGCACAAAATCCTTCAAAGTAATGCAGGAATA
AACATCATTTTTCCTGCAAGTGTGAGTCAGGGATAAACAT
TGCAGTAAAACATACTGTAGAGGAGTTTGTGGGACAAAGT
CTGCTACTTTGCTCTGGGTTAAGATTCTGAAGTATTCTCA
TTCACAGTAATGATGGCCAAAATATGGGTTCATTTTCCAA
GAAATTTATGTTTCTTGGACTTTCTGCCCAGCTGGTGTAT
TGACTTCACAGCGTTCTGTTCCAAATCGCAGTTCCAGCTC
ATCACCAATTCAATCCTGTAGTGATCACAAAGGATGGTGG
TACAGGGTCTTGAGCGTGTGGAGGAGGGAAGAGGAAGGGA
AGTGAAATCCATCTTAACTTTGAAAAGCCCAGTGTTGACC
TGCATTTTTTAGGGTGATATAGTCATTCAGACATGCTGAT
TGACTACAGATCCTCCCTGCTTCTGTTTTTTTTTTTCCAC
GCAAGAGAAGACAGGCTGTTTTTGCAATAACCTTTCTCAC
TTCTGCCCACACTGGTGACTCCACTCCATGCTTTAAATCA
TTGTGTTCATGAGGTTTAAGTAAACCTCCTTCCAAAGCTC
TTCAATTCAGTGGCATATTGTAAATCACCTGCTGACTTTT
TCAGTTGCCTGGGTATTATTTCGAGGGTCTATGACTTTTT
TTTTTTTTTAAGCAGCAGATTTGTGGCAAAAGCTTGGCTG
AATTTTCTTTATCATTTGTCCGATTTTAAATTTTAACCAC
AGCATTTCCATTAATCTTAGTCATAGTTTAATGGTTGTGC
TCTCTCTCATGTTCACTAAATAATTATTTCATTTCACTAA
TTATGACATTGTTCTTCAGACACTTCTCGGGGGCTTATAA
TGTTTCACAATGACTCCTAATCAGGTTCAAACATTTTATG
TGTTCTTCTAAAGCCTAGCATTATGAAATCAAATGATCAC
CAAGCTTACCTCCCACTCCTGCAAAATTGCTTTCACCCTC
TCTGGGCCACCATCCTCCACATACAGCATGCTACTGCTAC
TTCATGCTTTTTCCTCATAGTCTCCACAGCTTCCTAGTAT
GCCATCCTCATCCTCAAGACCCATTCAAATGCCACTACTG
GGACCCATGTTGGATTCCAACTCAGATTTCTCTTTCTTCC
TATTTTCCTTTTATTGTCCACAAACATTTTAGCTATCCAT
TGTGTATCAGCTTGGGCACCAGACAGACCTAGGTTGAAGT
ACATGTTCTACCCTTATCAATGTGACCTTCTTCACATTAT
TTCACACCTCTCACCTTTGCCCAGAATCTTTATCTATAAA
ATGAGAACAGTAATAGATTATCATGAGGATTATATGTGTA
ACTTTATCAAAATGCGTAGCTCATATTGCGTACTAAATAT
GCGAATTCCATTCCTTTTTACCCTATAATGTACTTTGTTT
TATGTGTCTAAGTCCTGGTATTTCAATGGAATCCCCCAAA
GGAGGAGTATTATATACACTTTTTTTGCAACCTACAAAAA
GTCTATTTTATATTAAGGCATATAGGACATGAGGAAAAAA
TAATAAACTGGAACAGAAATTGCTCTGCTTCCTAAAAACA
AATAAATGAAGAGTGTTCAACGCCTGTGGACACTGGGCTA
TGAGCTCTTACGGTAGGAGAGGTCCCTAGTGAAGGTTGCT
AATTCTAGTAGGGGTTGCTCAAGACTCTGGAGCCACTCTG
CCTGCCTGACTCAATGCTGACTCTGCCACTGACTAGCTGT
GTGCCCTTGGGCAATGTCCCTGTGCCTCAGTTTCCTCCTT
TGTGAAACAGGATAATAACAGTACCGACCTTATATGTATG
TTGTATTAAACGAATTTAGATATATATAAACATTGTGTGG
CATGTAAATGCCATATAAGTGTTTGCTGCTATTACACCAT
TGCTATTATTGCTGTTGTTATTGTTGGAACTGGATAAAAA
GGGGTAGCTGTGGTTAATTTGAGAAGCAATGTAACATAGT
AGAAAGAGAATTTAGATTCAGATAGACCTGGGTTCTAGAA
GGCCTTATTTCTTACAAGTTAAAGTCTCCTGGTCTCAGTT
TTCTAATACATAAGGTGACACTGATCCTCATACATTTTTG
TGAAGATTACTTAAGATACTAATTGTAAGGTACTTAGCAC
AGTGACTAGTACAAATAAGGTGCTCAAAAATGCAGCTGAT
ATTTTTGTCATGAATATTGTGTTATTTTTCCTAATCTATG
ATAAAATGAACCATTATTTTGTTTCCCACCAAGAACAAAA
GGAAATATTGCCAACTAATTAATGATGGGCCATCAAGGTA
AATTTCATTTTGGATGAATAAAAATGTGAAAAAAAATATT
AAAATAGATGAAATGTACTAGTTTTGCTAAGTGATGGATC
ACAATATAGCCAATTTCAGAGGCGCCATGGTTTAGAAGGT
TTAGGAAGTAGAGATAGTGGGAAGAAATGTGTAAAGGGAA
GTCCCTTGCCTTGTCAGGGGTTTTAAGGCCTGAATTCTTA
CATTTCTAGCCTGAGTGTGTAACAGTACATCATTTTCATG
GCCATATGCACTGTAGAAAACTACCAGGAACTCATGACTT
TGCACGCATTCTTTTTTCTTTCCCAAATATCTGGCCATAA
GAGTTTCAACTAAGTAAACACCACTAAACTAAACTCTCTA
TGAAATATTTTATTAGTGTCTCTTCTCAGGCGTCTCCACT
TTAAATTCAAAAATAGCCCAAACACAGAAATTGCATAGAG
GATTTCTTAGTTTTTGAGGTTTTTCTTTGTAACTACAGCT
GCACAAGATTTTCATTCCATTTCCTCTGAATGACCATGAG
AAAAGTCTCTCCTTTGTCTTTCTCTGGTTCTAAGACCCTA
GAGAATAAATTGAGTTTTTGGGACATTGCCAGATATGTGA
TAGGTCCACAAGGAAAACAATAAGCAATCTTTTCTGTTTG
GAAAGACTAAATTCAGAGACTACTGCCCTGACAGGTTAGA
CATAAAACTAGTCTTCTCTTCTCTCCTCTCCTCCAGCTCC
TCTTCTGATTAGCTTTCCTTTGAAGGTTGACTGAGATGAG
TTAGAGTATCTTTTCTAATTCAGATCCAGTGGGTGTGGGG
GCGTTACAATTTACACACAGAACTAAAAACCTTGCAATGC
TACATTCTAAATCATCACTATCACTGAGTTTAGTCTAGTG
CCACTGGCCTCATCAGACACATATTTCTCTCTGTCATAAG
GGATTTTGGGTCAGCTTATTTTAAAGTTTTAGAACACAAC
TGTTTCCTTTTCATTCCTACACATTCTTCATTCAATATTA
ATCTAAACCGCCTTTTAAAAACTGTACCTTATTTTATTGC
CCAGAAATGCTGCAATGTTCATTCTTATTCCTATTTCTAA
ACATATGGCACTCATCTTCTTGCCACTACAGGGAAGGGAG
GAAAGGGCTGATTATCAGAGATCAGGAAAGGGATTTCAGA
ACAGTAACGTGTGTGGTAGAAACGGAAGAGCACTCCACGC
ATATTTGCACAGTCTTTCTATTTATAGATGGAACAACACT
TAGATGCTGCCCCCAGCAAACGGGGACATGGCTGATGTAG
ATAGCGGAGTCCCAGCTAAGCAGCTAAGTATTGGAAGAAA
TTTTCCCGCTCACATAACAGTCACTTCCTAGTGCTATTTT
GAAGTAATGTGAGAAAGATTCTGTGTCACCAATAAGGAAT
GATTTATCCCCTTAAGTAAATCTAAGGATGGTCATTCTCT
AGAGGTAATGGTGTTACCAGGTACAACTGAAAATAAAAAG
TTTCTCTGCAAAGCTAATTTGATCAAACCAAATAAGACAG
AATACAACCAATTGATCAAAATACTCCTACAAAGTATCTC
TGGCCTTGATTCTAGTTTGTAAGATTCTTAATAGCAAGGA
CAATTTTACTTGTATTTGACTCCCCTACTGTTTTAGAATG
ACATCTGGCAACTTGTGAGTTCTCAACAAATGTTTGTTGA
ATTGAATAGAATTAATGTTCAAGATCCCAGCCATTGCTAT
AAACACACATCCTAAAGAAACATACTTTTTACATAACTCA
CATAAAAGTAGAAAAAGTTAATTATAGATCAATGATAAAA
TACAGATAAGTAAACAAAAATTTCAGCCACAATTTTACCA
ACAAAAGCAACTTCTTTCTTTTCTTTCTTTCTTTTTCCTT
TCATTTCTTCTTCCCTTCCCTTCCCCACCCTTCCCTTCCT
TTCCCCACCCTTCCCTTCCCTTCCTTTCCCTTCCCTTCCC
ATCCCTTCTCCTCCCCCTCCTCCCTTCCCTCACTTCCCTT
CCCTTCCTTTCCCTTCCCTTCCCATCCCTTCTCCTCCCCC
TCCTCCCTTCCCTCCCTTCCCTTCCCTTCCTTTCCCTTCC
CTTCCCTTCCCTTCCTTTCTTTTTTTTTGACACGGAGTCT
GGCTCTGTTGCCCAGGCTGCAGTGCAGTGGTGCTATCTTG
GCTCACTGCAAGCTCCGCCTCCCGGGTTCAGACCATTCTC
CTGCCTCAGCCTCCGGAGTAGCTGGGACTACAGGCGCCCG
CCACCACGCCCGGCTAATTTTTTGTATTTTTAGTAGAGAC
GGGGTTTCACCGTATTAGCCAGGATGGTCTCGATCTCCTG
ACCTCATGATCCGCCCGCCTTGGCCTCCCAAAGTGCTGGG
GTTACAAGCATGAGCCACCGCGTTCCGCCCCTGTCCTTTC
TTTTTGAGACACGGTTTCACTCTACCTCCCAGGCTGGAGT
GCAGTGAGGCCATCATGGCTCACACAGCCCTGACCTCCCC
GGCTCAGGCGCTCCTCCCACCTCAGCCTGTGTAGCTAGGA
CTACAGACGCATGCCACCATGACCAGCTAATTTTTTGTAT
ATTTTGTAGAGATGGGGTCTCACCATGTTGCCCAGCCTAG
TCTCGAACTCCTGGGCTCAAGAGATCCGCCTGCCTCGGCA
CTCCAAAGTGCTGGGATTACAGGCTTAAGCCACTGCACCC
AGCCCTGACAACTGCACCTAGTATTTCAGCAAATAATTGC
TTTTAGAATAGAGTCTGAATTTCAGAGTTTAGAATTCCAA
ACTCAGTGGAATTGTATGCAGTCCCTACCATAACATGATC
ACGATCAGCAATTCCAACAAAAATGCAATGGACTAATGTC
ATAGAACTTTTTAAATAATAAAGGAAAAAATCCTGTTCTA
ACTCAAAGTCATAAAGATTAGTGAAGGTGGGCTTCCCCAG
GAAGGAGACCCTGAGAAGAAGTAAGGCATGCAAAAGTCTT
ATTAGGGTTTAACATCTAAGAATGAACAAAAAGAGAGAGC
AGGGCTGGGCTGCCAAACTGAAAGCAGATATGACACATTT
CTACGAGCCCAGGAGGGGCTCCAGAGCAAAGACTGACTAT
CCACGGAATCCTGTGTTGGGTGGAAATGGCTTGATTACCA
TCTTGCTCACTCTTTGTCTCGTGGCCTCCACAAGAACAGC
ATGAAGGTGAGCTAAAAGCTGAGGTGGATCCAGACAAAGC
TAACAGCTAGAGGCTGACAGCTCTCCATACTCCTTGCAGC
TGACCAATGAGACCTTTACTGAAAATGGATCTGGGTGATA
CTTCCTTGTTGGACACATAGATATTCTCTTACATTTTCTT
TCAAAAGAAAAGTGTGGGCTGGGCGCAGTGGCTCATGCTT
GTAATCTCAGCACTTTGGGAGGCCAAGCGGGGAGAATGAC
TTGAGCTTAGAAGTTTGAGATGAGCCTAGGTAATATGGTG
AAACCCTGTCTCTACAAAAATGTGAAAAAAATAGCCAGCC
ATGATGGCAAGCGCCTGTGTTCCCGGGTACTTGGGACGTG
GGTGGGGTTGGGGGGGGGGGCGTTGTTCCTGAGGTGGGAG
AATCTCTTGAGCCTAGAAGGTCAAGGCTGTAGTGAGCCAT
GTTCAGACCACTGCACTCCAGTCTGGGCGACACAGTAAGA
CCTTGTCTCAAAAAAGAAAGAAAAAAAAAAGAAAAAGAGA
GAGAGAGGTGGTCGAGGGGTGTGGAGGGGAGAGAGAGACA
GAGAGAGAAAGAAACAAAAAAAATGTGGAAATGTGGGATT
TCAAGACCAACCAACCTGGGCAACATGATGAGACCCCATC
TCTACAGTAAAATATATTTTTTAAATGCATTGTCCTTTGA
TATCTTTAATCAAATATTGGAAGAATATATCCTCAATTTT
TATGCTATTTGCAATTAACATAATGGCTAGAGACATGAAA
CACTTTTTTTTTTAAATTTCGAGACAAGGTCTTGCTCTGT
CAACCATGTTGGAGTGCGGTGGTGTGATCATAGCTCACTG
CAGCCTCAAATTCCTGGGTTCAAGTAATTCTCCCACCTCA
GCCTCCAGAGTAACCAGGTCTACAGGCCTGTGCCACCACA
CCCAAACAATTTTATTGTGTTTTATTTTATTTTGTAGAGA
TGGGGTCTTGCTTTTTTGCTGAATCTAGTCTTGAATTCCT
GGCTTCAAGTAATCCACCTGCCTTGACCCTCCAAAGTGCT
GGGATTACAAATGTGAGCCGTCGTGCCCAGCATGGCATGA
TACACTTTAATAATTAATCTGCATTATTAATTATTTTCCC
CTCACTTTCTCAAATCTAGACCACCAACCAAACAATAAAT
TAAGTGCTGATTTGTATTACAGAAGTGTCTAATTTCTGTG
GTGTAAATACTCCCATCATGCTAATTTCAAGCTACCAATG
TGATGCCACTCAGCTTAGAGTTGGGAAGAGATGAGTGATA
GCATGCTGTTATATAGTATTTCCTCCATACAGATTTACAA
TAGATGTACATAACCCCAAGAACACAGATAGTTGTAGTAT
GTACAATAGGAACATAGTAAATTGGAGGAAAATAATTAGC
AAGTGATGAATTTTAGGTATTTGTTACTTTTGTTCTTAAT
ATAATTTGCATAATTATGTTTATAAAATTTAATTTTTAAT
AATTTTTATTTTTAATAACCACCTTACAGAATTTTGACAA
CTTAATAGGCTCCCATGAGACAGCATGAGTTAACTCCAGC
ACATGACTGCAACTCAGAAATTTCCCTTTTAAGTACCTAC
CCTGGAGTAACTTGAGTCCATATGCACAAGGACTGAGGCA
CAAGAATATTCATTGCAGTGCTATTTATAATAGGAAAGAG
TGAAACTGACGTACTTGTCCAAAAGTAAAGATACTGATTT
AAAACGTGGGATTCATTCATATAATGCAATATTAAACTAT
AATTTTAAAAGATGAATTATATTCTCACATATTGACATAG
ATCAAACCCAAAAGAAAGCTGTAAGTGCCTTCATGCGATG
TGATAACAAATGTGTAAAATTTTTAAACATAAAAACACTT
TTTAAAAAATAGGATCTGGCCCTGTTGCCCAGCTGGAGTG
TCATGGCATGATTGTGGCTCACTGTACCCTCAACCTCCCA
GGCTCAAGTGATCCTCCTACCTCAGCCTACCAAGTAGCTG
GGACTACAGGCATGCATCACCACACCTGGCTAATTTTTTT
ATTTTAATTTTTGTAGAGACAGAGTCTCACTAGGTTACTC
AGGCTGGTCTCAAACTCCTGGGCTCAAGTGATCCTCCCGC
CTGGGCCTCCCAAAGTGCTGGGATTATAGGAGTGAACCAC
TACATCTTACTGTAAACACAGCTTAAATCTAGTTTATAAA
AATCTGCATATATAGCCCAGGTGTAAAAACATGTATGAAC
ACAAAACATACAAAGTTCAGAATTGTATTTACCTCCAGGG
AGAGAAAGAGGGTGGAATAGGACTTTAATGGTATCTATAA
CATTTTACTTCTTTAAAGAGAGGATGATAAAAGAGACAAT
GCTCAGATGATCTTAACAGTAATCGTAAGAGAAAGACAAA
ATCAACATTATATGCCCCTAATAGAAGTACACAAGGTATT
TATGAAATATTCTTGCTCAAAAAAAGAGAGCTTATCTCCA
CATAAATGTCTAGATTCAACCCCCAATTTTCTGAAAAGCA
GGGAACAAAGAAAAGTGTTAAGTGGAGCTATTGGGATACA
ATCAGAAAAATTTAGAGTATATAAATTATGAGAGCTAAGC
AATCTATCAACGAATTGCAATGTACAGACATCACTTTGGT
TCTGATTCAAACAAACTTATAAATTATGAAAAACACAGGA
ATATTTGAATACTGAGTGAATACTCAAGGATGTTAAGGAA
TTCTATTAATTATTTAGGTGATATATGGTAATATAGATCT
ATTTTTAAATTAATCCTTTTATTTTAAAAACTAATGTTTA
AAAATGTATGGATGAAGTGATAATGATGTCTAGAACTTGC
TACCAAATAATCTAAGGAGATGGAGAAGTGGGTAGGTATG
TAGATCAAACAAGATTGTTGTTTCTTCTTTTATATGTTTG
AAATGTCATATTAATACTTTTTTTTTAAAAAAAAAAAGGA
GGAGAATAAGAAAGAAAAGTGAATTCAAGCAAGAAAAATG
TAAACATCTATTACAACCAAGTGGTTTAACATGTATCATA
TCTAAGTGGGTGTCATTTTATTTTTTGTATATTTGGTGAG
TTTGAAATATTACATAATTTAATTTTTTTTTTTTTTTTTT
TTTTTTTTTTTTTTGAGACGGAGTCTCACGCTGTTGCCCA
GGCTGGAGTGCAGTGGCGCGATCTCGGCTCACTGCAAGCT
CCGCCTCCTGGGTTCACGCCATTCTCCTGCCTCAGCCTCC
TGAGTAGCTAGGACTACAGGCGCCCGCCACCGCGCCCGGC
TAATTTTTTGTATTTTTAGTAGAGACGGGGTTTCACTGTG
GTCTCGATCTCCTGACCTTGTGATCCGCCCGCCTCGGCCT
CCCAAAGTGCTGGGATTACAGGCTTGAGCCACCGCGCCCG
GCCCATAATTTAATTTTTAAAAGATTTAAATTTGTATAAA
TACCTCCATAATATCACCAACATAAAATATACTCTGACTA
TATTTTAAATACCATGATCCAGCCTGAATGCAGGGAGACA
GATATGTTATCAGCAGTCAAATGAGGGCTTCTCACAGCCT
GCTGCTCATATACACCAGACACTTTTGATTTATCCTCCTA
CCAGATTCCCCCAGCCCCTCCTCAGATAGTGAACCACCAC
TATCTAGTGCCATGAACCAGAAATTAACCCTTTGCATCTA
CCTCAACAAAAAAGCCTTAGTTCTAGCTGAGTAGCTTGAC
TGTCTCTTTCAATTAAATATATCTTCAAATTATTTATACT
TTGCTCCCCGGTGAATGTCAAAGTTACAAGATTAGTTCAT
CAAAGATGGTGTTTGGTCTCTAGAGTGCAACATGCCTTGT
TCTTGTGTATGTGAAGAGGGTATTTGCATGTTCTGTTGTG
TTTGCTGCAGTGTTTATAATTTAGGTATTTGAGTTGACCA
TAATGGACCCCCATCAGAAGTTTTCTATAAATGAGTCACA
TATTTCTAAGTCTGTCCAGCCATCTAGGATGAGAACAGAA
CATTAAAACATCTGGTATGTTACTCTGAAGTGTTATCGGG
CCACTTAATTGTTGCTAAATAGTTTCAAACTCTAAACAGT
GATTTAAACATTCCCTATGCAAGATACTCTCATACTCATT
AGAACATTTTAAAGACTATAAGATATTCTCCTTCATAGCT
ATTCATGAAGAGGCATCTTCAAATTTAAATTCATTAAAAA
ACAAACAATGCTGATCAGAGGCAGAGAATAGCTTCCACAT
CCTTCTGAAGACATTATGCTTGGCTTTTGTTTGTTTGTTT
GTTTGTTTTTTAATATAAAAACCTCGTTTCTGAGCTTGGA
ATCTTCAGAACCGTGTTAATCCAGTTTTGAGTGAAAACAA
AATATTTTCCATTACTCTGCAGATATATAGAGGTGCCTGA
ATGTATCTCCACATGAAAAATCAAAAGGTACACAGGTCAC
TGGGTCAGGCTGCTCTGTGATAAATGATTCACTGGAGAGG
CAATATGGAGTTATTCAGAGTGCAGATTTAGAAACCAGAA
TGCTTGTGTTCAAATTCTATCTGCGTCATTACTAGTTAAT
TGACTTAGGAAAGCTACCAAACTTCCTTGCGCCTCACTTT
GCCTTCTTTATAATATGGGGATAATAAAGTTAATATATGT
AACATACTTAGAACAATGCTTGTCATATAATAAATGCTAC
ATAAGCATTAGCTATTGTCATTTAATCCTCCAAATGACTA
GCACCATTTCACAGATAAAGTAACTAACTTCTTCAAGATT
AAAAATTTAATAGTCGCAGAACAAGGTTTGAATCCAGGTT
CTGTCCAAAGCCTGTGCTTTCTTCACTGCACATCCTGTCT
TCCATGTCTTTGTGAGTACATACCAAGCTCCTGTGTCAAC
AGGAGAGCCATGCTTATAATATAACATGACATTTAACCTA
AAACTTAAGTGACTTTGAAATATTTTAGAATAAGGGAACT
GAAAATGACAAAACTTAATTGTTCAAGTAATAGATTGAGA
GATTCTGATCAGACATTGAGAGAGATTTGGAAGAGAGTTT
GGGTATCTGATGATGAACACTTTGATGTAAATGTTCAGAA
TATTTAAACTATTTCTTGTTGCAATAGTTTTAGTGAAGAA
GTTGTATTTCACATACTAGCAATAAATATTAATGGTCCCA
GGATTAAATATGAGACAATTATGAGTCGTAATAATTCCCT
TCAATTCATCATGAAAAGAAAGATGCATAGTGAAAAAAAT
GACAAGTTTGAAAACAAATGAGGCCGGGCGCGGTGGCTCA
AGCCTGTAATCCCAGCACTTTGGGAGGCCGAGACGGGCGG
ATCACGAGGTCAGGAGATCGAGACCATCCTGGTTAACACG
GTGAAACCCCGTCTCTACTAAAAAATACAAAAAACTAGCC
GGCCGAGGTGGCGGACGCCTGTAGTCCCAGCTACTCGGGA
GGCGGAGGCAGGAGAATGGCGTGAACCCGGGAGGCGGAGC
TTGCAGTGAGCTGAGATCCGGCCACTGCACTCCAGCCTGG
GTGACAGCGCGAGACTCCGTCTCAAAAAAAAAAAAAAAAA
AAAAAAAGGAAAGAAAACAAATGAGAAAATATAAGAAACG
TAAGAGATAGACACAAGGGAAAATACTGTGTGAAGAAAGA
GGCAGAAATTGGGTGCATCAGCAAGCCAAGGATCATCGAG
GATTTCAGACAACCACCAGAAGCTAGAAAAGAAACATGGA
CAGATCTCTTTCAGAACCTTCTGAAGGAACTACCCCTGCT
GATACCTGGACTTTGGACATCTAACCCCTAGAACTGTGAG
AGAATACATTTCTGTTGTTTAAAGCCACCCAGGTCTTGGT
ATTTTGTTAGGGAACCCCTAGGAACCTAACGCACATATAT
AGATAGGCTAATTCAATGACCACTACCAATAAATGATCAA
TGATTTAATAGAAGGTTTCTGCACGGAGCACACTCTTCTT
TAACACACTGTTTTTAGCTGTTCTCATTTGAAGTGTGTCA
GAACAGTTTAAAACACACAAATAAACATGTACATAAAACA
ATTGTATTTGAAGACCTAAGAGATGACAGAAGTATGATTT
GGCATTAAAGACTATTTAACATTAAATACATTAAACACGC
ACCATTCATCAAATAAGTAAAACAGTATGCTGATAAGAAT
AGTGCAATCATAAGCACATTTTATTTAAAAAAGACCAAAA
AAAGCCTGCTGACAGAAAATGTGCAATTACTTGAAGAGGC
CTTTAAAAACAAAGGCTTTAATTATCCTTACTTTAAAAAA
TCTTATAAAAACATAAACACTGAAGGAATAACTTGAACCT
AAAGTGTAAAGATTTTATCAAGTTATCTTCTATAGAGCAC
CATCTTACATCTTTTAGTGAACAATTTGATAAATTCCTGA
CAATTTGCTTGCTGCCTAGGACAAAAAGAAAGGTAAGTAA
GTGTCTTTAAGGGGCACCACTCAGATTAGATTCATATTTT
GTTTCCTGTACTCTCTGCACCTAAGCTATATCCAGAGCAT
CTTTAAATATAAGTAAACAAATACATCATTTCTTTGTCTG
CTTGCTTATATACATTACTTAAAGATGCATATGGCTACTT
GCAGTGAACATGAATATGGAAAACATAAATGTCATAAACA
TAAAAATTATACTTCTGAGGTTTGCTTTTAGACTTGTTTT
TTTATTTGCTGTGTTTTTGTTTGAATTAATTCTTTATTTC
CTTATCGAGAAGCCAGTGATATAACGTGTTTAAGATTTTC
ACTGAAGAAATAGAAAACTCATAAAAGGGAAAAAATCTAA
ACAGTATCTTAGGGATTCAAATCCAATTATAAGTATGGAG
ATGTTGGGTTCATGAATTCTGAAAGACAGAAGAACATGAA
TCCAAAATCTATACAATTTTCTTTTCAGCAGATGCTACGA
TGTCAGGCAAAAAGAGATGCAGATAAATCTCTTGTGCAAC
CTCAGAAATCAGACATTTCAACACGTCAAACATATTCTGT
TCAAGAAAATGATATGATAAAACATTATACAAATGGTCCC
TCTGAAATGGCAATGAAAAGGTTGAAAATACATGAACTTA
TTTTTTTCTTCCATTAAAAAATTAAGCAATGTTAAGCAGA
ATTAGAGCTATATAATTAACTCTGTAAAAAGTTTTCACAG
CATTTGTACACATTTAATTTCATCCTCTATACTTTGTAGC
ATTTGCATCAGACTTACTTAGTGAATCTTTAAATATATAC
ATAGTTTACCCTTGAACAACTGCAGGGGTTGCAAGTACCA
ATGCTTGCATAGTCAAAAATTGGTGTATAAATTCCACTCC
CCAAAACTTAACTACTAATAGCCTACTGTTGAACGGAAGC
TTTACCAATAAAATAAATAGTCAATAAACACATATTTTAT
ATGTTATATGTATTATATACTGTATTCTTATAATGAAGTA
AGCTAGAAGAAAAAATGTTATTAAGAAAATCATGAGGAAG
AGAAAATGTATTTACTATTTATTAAATGGAAGTGGATCAT
CATAGAGGTCTTCATCCTTGTCTTCATTTTGAGTAGGGGT
GGCAGAGATGGAAGAAAATCCAAGTATAAGTGGACTTGTG
CAGTTCAAACCCATGTTGTTCAAAGGTTAACTGTTCATGG
ATAGTGAGTTTACATAGAGCTGACACTATATTGGGTCCTC
AAAGAAGCAGATACTGGTATAGGGTTAGAAGAGCCAACAG
TTTATTGGGAAATAACACCAGTGAAAGATTAAAAAGAGGA
GGCTGAAGAATTGGGCAGGGAAAGCCTTCAGAACATGATG
CTCATGGGAAAGGAAAGGGAGAAAGGAAGAATGTGGTTCA
AACCAGGAGGCATCTCTGGTAAAGTCTTAAGCAACCCAGT
GGATAACTTGGAAAAAAATATTGCCTGTAAGAAGAGTCCC
ATGTTGGACAGAAATGACAAGGTCTTTTTACCGCTTTAGT
GTTCAGTTACTGGTTGGAAGCTGCCCAGGAAGAGCATTTC
TTCAGCCCCAAAGCTAAGATGTGTCCTGAAGGCACTGCAA
CTGGAGACTAACAGCTAGCTGTACTCCTTTTAGCTAAATT
GCCTTTATTCTTTTGTTTTTTTTTAATATATACTTTAAGT
TCTAGGGAATATGTACACAACGTGTAGGTTTGTTACATAT
GTATACATGTGCCATCTTGGTGTGCTGCACCCATTAACTT
GTCATTTACATTAGGTATATCTCCTAATGCTATCCCTCCT
CCTTACCCCCTCCCCATAATAGGCCCCAGTGTGTGACGTT
CCCCTTCCTGTGTCCAAGTGATCTCATTGTTCAGTTCCCA
CCTATGAATGAGAACATGCAGTGTTTGATTTTCTGTTCTT
GCGATAGTTTGCTGAGAATGATGGTTTCCAGCTGCATCCA
TGTCCTACAAAGGACACAAACTCATCCTTTTTTATGGCTG
CATAGTATTCCATGGTGTATATGTGCCACATTTTCTTAAT
CCAGTCTGTCACTGATGGACATTTGGGTTGATTCCAAGTC
TTTGCTATTGTGAATAGTGCTGCAATAAACATACGTGTGC
ATGTGTCTTTATAGCAGCATGATTTATAATCCTTTGGGTA
TATACCCAGTAATGGGATGGCTGGGTCAAACGGTGTTTCT
AGTTCTAGATCTTTGAGGAATTGCCATAAGGTAGAGCTGA
GTAACACCTGGCTGCTACACATAGAAAACCTTGCAGCTCA
TGTCCTTAGTCACATTTTGATGGGATTGTTTGCTTTTTTT
CTTGCTAATTTGTTTGAATTTGTTATAGATTCTGGATATT
AGTCCTTTGTCGGATGTATAGATTGTGAAGATTTTCTCCC
ACTCTGTGGGTTGTGTGTGTACTCTGCTGACTGTTGCTTT
TGCCATGCAAAGCTCTTTAGTTTAATTAAGTCACAGTTAT
TTATCTTTGTATTTATTGCATTTGTTTTTGGGTTCCTGGT
CATGAAAGCTTGCCTAAGCCAATGTCTAGAAGGGTTTTTC
CAATGTTATCTTCTAGAATTTTTATAGTTTCAGGTCTTAG
ATTTCAGTTCTTGATCCACCTTGAGTTGATTTTTGTATAA
GGTGAGAGATGAGGATCATCCCAGTTTCATTCTCCCACAT
GTGGCTTGCCAATTATCCCAGCACCATTTGTTGAAGAGAG
TGTCCTTTCCCCATTTTATGTTTTTATTTGCTTTGTCAAA
GATCAGCTGGCTGTAAGTATTAGGGTTTATTTCTGGGTTT
TCTATTCTGTTCCATTGGTCTATTTACCATACTGTTTTGG
TGACTATGGTCTTATAGTACAGTTTTAAATCAGATAATGT
AATGACTCCAGATTTGTTCTTTTTCTTAGTCTGGCTTTGG
CTCTGCGGGCTCTTCTTTGGTTCTGTATGAATTTTAGAAT
TGTTTTTTCTAATTCTGTGAAGAATGATTGTGGTATTTTG
ATGGGAATTGCATTCTATAATAGAATACTACTCAGCCATA
AAAAGAAGTGAATTAATGACCTGGATGAGATTGGAGACTA
TTATTCTAAGTGAAGTACCTCAGGAATAGAAAACCAAATA
TCGTATGTTCTTACTCATCAGTGGGAGATAAGCTATGAGG
ATGCAAAGGCATAAGAATGACACAGTGAACTTTGGGGTCT
CAGGGGGAAAGTGTGGGAAGGGATTGAGGGATGAAAGACT
ACAAATTGGGTGATATATATACTGCTCAGGTGACGGGCGT
ACCAAAATCTTACAAATCACCACTAAAGAACTTACTTATG
TAACCAAACACTGCCTGTTGCCCAATAACCCATGGAAATC
TTAAAAAAATAAAATAAAGATAATTTTAAAAAGAAAACCT
TGCAGCTCTTCTTCCCACACCACTGGAGACTTGATCTCAC
ACCCTGTCCTGCATCGCCTTTACAGGCCTACCCCCAATAT
TCTCACTCCTCTCAGCCCTCTATAAATGTTACCATTAGTA
TTGTCTATTAGAGACAATCCCCTTTCAGACACCCCAAACC
TCTCCTTACCTCCACTCTCATTCATATACATGTTGAGAAC
GACTGAAGACCACACAGGCTCTCAAGAATTGGAAGTTGTA
TTACAGCCAACTACTTATGGGTTAAAAAGGCTTTTGCCAG
ATGGCCTAGCATTTCATTTTAGGTAAAGAGGTGGTTCAAT
CTTTTAACAAGTTACAGAAAATTTCATACCCTGCCTACTT
GCAGGTAAGTTAGAGAGAAAAAGAACTTCCTATTTCCCAT
CTCATTGGTTTGTTTGACATATATCTATTTACATCATATC
AAAATAGCTCTATATTTTCAAATAAATTGAATTAACTTTC
TATTTTTTAAAAAAGAACTCCGCAACATCACTGATCATTA
GAGAAATGCAAATAAAAACCACAATGAGATACCATCTCAC
ACCAGTCAGAATGGCTATTACTAAAAAGAAAAAAATAACA
AATGTTGGTGAGGTTGTGGAGAAAAAGGAACACTTATACA
CTATTGTTGGGAGTGTAAATTAGTTCAACCATTGTGGAAA
GCAGTGTGGCAATTCCTCAGAGACCTGAATACAGAAATAC
CATTTGACCCAGCAATCCCATTCCTGGGTATATAGCCAAA
GGAATATAAATCATTCTATTATAAAGACACATGCATGCGT
ATGTTCACTGCAACACTATTCATGACAACAAACACATGGA
ATCAACCTAAATGCCCGCCAATGGTAGACTGGATAAATAA
CATGAGGTAAATGTACAACACAGAATACTGTGCAGCCATA
AAAAAGAACGAGATCATGTCCTTTGCAGGGACATGAATGG
AGCTGGAGATCATTGTCCTTAACAAACTAACACTGAAACA
GAAAACCAAATACCACATGTTTTCACTTATAAGTGGAAGC
TAAAAGATGAGAACGCATGAACACTTAGAGGGGAACGACA
AACACTGGGCCCTTTCAGAGGATGCAGGGTGGGAGGAAGG
AGAGCATCAGAAGAAAAAACTAATGGGTACTAGGCTTAAC
ACCTGAGTGATGAAATAATCTGTAAGATAAACCCCCATGA
CACAAGTTTGCCTATGTACCAAACCTGCACTTCCACCTAT
GAGCTTAAAAGTCAAAAAATAAATAAATAAAATAAAATTA
GAAAAACAGGAGAGTTTTGACTTTGAACTAATAACTATAT
TCATTATTTCTTACACAAATATTTCTTACACAGAATATAT
TTCTCACACAAATGAGTACATTATACTCTGTTCTCTAGAT
TCCTCAGAACATATCAGAGAAGAAATGCTTACTTCAACAT
TTATGCAGTAGCAAGTTGGTGGCAGGGTAAATTATCTCAT
GATGCCTGAATCATAGTTCCCATATCCTACTACTGATAAA
CAGTCTGGCTTTTTTTTTTTTTTTGACAGAGTTTCGCTTG
TTGCCTAGGCTGGAGTACAAATGGTGCAATCTTGGCTCAC
CGCAACCTCCGCCTCCCGGGTGCCAGCGATTCTCCTGCCT
CAGCCTTCTGAGTAGCTGGGATTACAGGCATGTGCCACCA
TGCCCCGGCTAATTTTCTTTTCTTTCTTTCTTTCTTTTTT
TTTTTTTTAGTAGAGATGGGGTTTCTCCATATTGGTCAGG
CTGGTCTCAAACTCCTGACCTCAGGTGATCTGCCCACCTC
GGCCTCCCAAAGTACTGAGATTACAGGTGTGAGCCACTGC
GCCCAGCCAGTCTGGCTTTCAAAATCTAGTTGCATTTTCA
AAACCCTGTACAGATTTTACCCATTTTTCCCCCCAGCTTT
GAAAACTACAGAGGAGGAGGTAAGCAACCATTTTTTTTTT
TCTGGTTATTCCAAAAACGACCACTTATTGGGAAGTGGTT
GTTTTTTATTTGTGTGTTGTTGTTGTTGTTGTTGTTTGTG
TCACTTGTGTGCTATGTTTTAAGGCAGGAGCTGCAAACTC
AAGGGCTCATGAACTAGGTAGGTATCTCAAATTAAGAGAC
AGGCAGTAGGGATGATGGGCACAATAATGAAGCGGACCAC
ACAGGCCCAGTTGAAAGCCTGAAGCTCTTGCCCAGCTGCG
GCACATTGGTTACCCAGTAGGAATTTAGGCCCAGTGGCCA
AACTTTCAATTTTCCAAGAGAAAACAGAAATACATATTTT
TATGTGGCAAACATTTTTGGAAGGCAATTTGTCAATCTAT
CAAATTATAAATTGTGCATTCTCTTAATGTTTCCTGTAGA
AAAACCCTATCAGGTACACAAGGATATATGTAAAATTGCA
GTTATTTATAATAGTGAAAGAGGGGGGAAAGTTACAAGGC
CACCAATATAGGATTGAGGAAACAGACTGGGTATACTACA
AAATGAAAAAAACTATATAAACATGTCTATCAAAGCATTT
TTAATTTTTTCTTTCCTTTTTCCTTTTTCTTCTTTCCTTC
ATTATTTTCTTCTTTCCTCCATTCTTTTCTTCTTTCCTCC
CTTCTATCAGTCTATAAGTGGAAGCACCTAAATTTTGCTC
ATTAAAGCATCTGTCACATAGAACAACAACAAAAAATGGT
TGCCTCCAAGCTGACTTCTCTTTTCTGCTAGCCTTCAAGT
GTTACCGTTTAGTTATACAAATGTAAGACAAGAAGGCACC
TGTTTTTGGAAAGGATAACAGCACCTTTTATTTAACAAGA
TTGTCCTCTTCCTGGCACATAAAGAACCAACTTGCTTTAG
ACGCCACTAGAAGGAATGACCTGTACCCCAATTCCTATTC
TCTGATACTCAAAGTCCACAAGACTTGTGGGAAAAACAGA
AGGGCTCCTTCTGAGACGCAGTGGTAGAGCAGGGTGGTAA
AATCCTAGAAATAAATTTACCTTGAGGTAACAAAGAAATA
GCATGAATAAGCCAGCCCTTGCAACTGGGTCTTTGAGAGA
AAGGAAACTGTAGTTCTTGAAGCATTGCTGCAGTCCTCCT
GAGGCTGACTTCAGCACTGGGCGAAGTGACTGTGTGGAAA
GTCAGAGCAAGTCATTAAGAGCTACAGGCCTTGTGATCCC
AGGCAAGTTTTTCTTTCCCTGAGGAATCACTTTCCCTCCC
AGGGCTGCTCTGGAGAGGCAGGGCCTTGCCCCAGCATCTG
AGATAGTGGCCAAACTGGGCACTTAGTGTAATTATTTTTT
AAAAAATATCAACTTTTATATTAGATTCAGGGGGTACATT
TGCAGGTTCGTTACATGGATGTTGGTTACATATGTGATGC
TGAGGTTTGGTGTATGAATGATCCAGTCACCCAAGTAAGA
GAGCATAGTACCCAACAGTTAGTTTTCTAACCCTTGCTCC
CTTTCTTCTCTCCTCCCTCTAGTAGTCTCCAGTGTCTATT
GGTCCCATCTTTATGCCCATGAATACCCAGTGTTTATCTC
CTGCTTATATATGAGAACATGCAGGATTGGTTTTCTGTCC
CTGTGTTAATTTGCTTAGGAAAATTAATTGGATAAAGAAA
ACGTGGTACATATACACCATGGAATACTACACAGCCATAA
AAAAGAACAAAATCGTGTCCTTTGCAGCAACATGAATGCA
GCTGGAGACCATTATCCTAAGCTGAATTATTTATGCTGTG
GATTACAGCCTTGAAGATGGCTGTTCCTTCAGAGAGAAAA
ATTCCTATAGGCTAGAACATTTGGAGACATTTTCAGGAAA
TCATTGGGCATTTGAACTGAGTCAAAAACACTAATCATCC
CAAGAAAAATACTTTAGCTTTAACTATTTCACAAAGTTTG
ACCACAATAAATAAAAACAACCATGATAAAATTAATTCAA
CAAATATTTGTTAAGACAACAACTGAGTCTGCTAAGTATA
AAGCTGTATACTGGGCACAACGGGATATAATGGGGTAAAA
AAGATAACCAAAAGTTGGTCACTGGCTTCAGGGAACTTAC
TGTCTAGAACTGGGCTGTTCAACATGTAGCCACTTGTCTC
ATGCAGCAATTTAAACTTAAATTAACTAAAATTAAGTAAA
CTTTAAAATCCAGTTTCTCAGTCACAGTAACCACATTTCA
AGTGCCCTATAGCCACATTAACATCACAGAAAGTTCTACT
GGACAATACTGGTCTAGAGTTGGGGGATGGTGGCTGTGGT
TTCCAGCTTTGCAAACCATACAATCTCTATTATAACTACT
CAGCTCTGCTGTTGTGGCACAAAAGCAGGCATATACAATA
AGTAAATAAATGAGCATGATTATATTCCAATAAAACTTTA
TTTTCAAAACTAGGTGGCAGGCCAGCTTGTCTTGTGAACA
ATAGTTTGCTGAGCTACTAGCTACAGAAGGAAACCACTAA
CTATAGTATAAGGCTGCAAGATAAGAATAGAGAATTGAGT
AACTTTCTGTGGGAATTCAAACAGTCTATGGATGCATTAC
CTACAATAATAAAGTATTTTTGTCTTAAGCCACTCGCTTT
GGGGTGATTTGTTAGGCAGCAATAGATAATAGATAGAGTT
AATCATGCTTTGCCCTTAATACCTGATACAGACAACTTTC
TGAATACCAAAATATAGTTTATTTACCATATTTTTTATTT
CCCAGTGCTCAAAATTCACATCCTTTATGGATCCTTTGCC
ACCCCTCCATGCAAATCTCCATGCAAATCTACTCTCTAAC
ATTTTAAAATCTCTACTACTGCACGTTGAATTATAAGTAT
TTGTTATATGCCTTTCTCCCTAGGTATGGAAGTAAGCTCT
TCAAGAATAGAGTTTACGACTTTTTTATTTTTAAATCCCT
AGTGTCTAAGACAAATTTGGCACCTAATAGGCATTTAATA
AGTGTTTGTTAAATTAGTATAGCCAATGACTTGATATTAC
TGTCAGCAGCCTCAGAGCTTACATACTTAGCATTTTATAC
AGCTTTTGCATACTAGGCATACAGTAATGTTTATTCAGCC
ATTGCTTACATCCTTGCAATAACTCAATATTTTATCTGTT
CAAAGAGTCACTGAAGGCCAGGCATGGTGGCTCATGCCTG
CAATCCCAGCACTTTGGGAGGCCAAGGTGGGCAAATCACT
CGGGGCCAGGAATTCAAGACCAGCCTGGCTAACATGGCAA
AACCCCGTCTCTACTAAGAATAAAAAAAAAAAAAATTAGC
CGGGGATGGTGGCACACGTCTGTAATCCCAGCTATTTGAG
AGGCTAAGGCACCAGAATCACTTGAACCAGGGAGCCGAAG
GCTGCAGTGAGCCGAGAGAGTGCCACTGCACTCCAGCCTG
GGTGACAGAGCCAGACTCTGTCTCAAAAACAAACGAACAA
ATTAAAAAAAAAAAAACAAAAAAAAACACTGAAACCATAA
ATTCCTATGTATTGTGCTTGATTTATCTAAATTTTCAACC
CATGCCCTTTTTGCTCATAAATATAACAATCTTGAAAGAA
ATTACAGTTACAGTTTTTGTGTTTTTTTCTGAAGAAAATT
ATGCATATTTATTTTATAAAGTGGCATGATTTACGTTTTG
GCACTAGCTGAAAGGTAGTTTTGTTTTCACCTAAAGCTAC
TGTGAATATATTTACTGAAGTGAATTTAATTTGCATATTA
AATTTACATTTTTATGACCAGGAGTTGTAATGGAAAACAA
GAGAATTAGACACACAAGAAAATGGGAATTATTTACTCTT
TAATAATTCAATTGTATCTGGTTGAAATCCTTCTAATAGA
GTAAAAGCAATCACAGTGTTAGACTATAAAATATTACCAG
ATTAAATGTATTTTCACAAGAAATGGCCCAAGTAAATGAC
TGTGTTCATCTTTCACAGTGGAGAAACCCATTCTGTTGTA
AGTAATCGCATTATGTTAAAAGTCTAGATAAATAACCAGA
ATTGTCTGTTATTGAACAAATAAATAAATGACTTCCTCTT
AAAACTAGTGTTTCTTAAAACGAATAAAGTTCATTATCTG
CTTGATATATCTTTAAATCTTTGATTAATGTTAAATAATA
AATCAGAAAGCAAATAGACCAGCAAAAAAATTGATATTAT
AAGGGATACATTTTTTAAACACACAGTTATTACTTCAAAG
TAGATATTGAAAGAGGCCATTCATAATGGCCTTCCAGAGT
CACACAGAAATATGAATCAGATAAAACTGCCCTAGACTGT
ATTTACTTTCTATGTATTAAATTCAAATATTATTAATTTG
CATCACATGTGATTTACTCTCAAAATTTGCAAATTATCGA
ATATATGTATCAGAAAAAAGCAGTCAAGAAATAAACATTT
AAGTCTCTAATTGTCTAAAAAACACTATCACATTAAATGT
TTTCTATGATTTACAAATAATTGTTTTTATTAATTTGTGG
CTCCAGTTATAGCAACTACTGCAGATGTGTCTTTTTCCTG
GAGCAAACTGATACCACTGGTATATAACATGCAGCTATTG
GGGCAGTAAATACTTTCATTCTATGCTAATCAAAAAACAC
AGTTTCTTTCACCTGAAAGGACAGCAGGATACCTTTTCTA
TCTTGTTCCAGAGTGGTGACAACTCACTGGTTCTGGGCCA
CAATTGAGCTCATGGAGACATTTATTGTATTGTCACTTCG
CAGGAGCTCATGCTGGTCTCTTACCTTGATATCAATGTAG
TCCAGGTATGCATGATGCCTTGATAAAATTCTTGTGTGCC
AGAGCATAGGATACTAATTCCACCAAAATACATGGATCTA
CCACTTCCATAAAATTCCTGAAGAGCCAGTGACATTGAGC
ATGTCAAGATACCTTCTCCAAAGGAAAGAAGTTCTTGTAC
CTTCTCACAGCCTACTATAAAAAAAAAAAGGCACAGGGCT
TGGTAAACATCTTTTCATTTTGGAAGTAACAAATATCATA
TTTAAACATACCGTTTATATCCATTTGTCAGATTTGCCCA
AAGACTGAATACTGTTTTTTTGAGACAGAGTCTGACTCTG
TTGCCCAGGCTGGAGTGCAGTGACAGGCTCTTGGCTCATT
GCAAACTCTGCCTTCTGGGTTCAAGCAATTCTCCTGCCTC
AGCCTCCGAAGTAGCTGGGATTACAGGTGCATGCCATCAC
ACCAGCCAATTATTGTATTCTTAGTAGAGATGGGGTTTTG
CCACATTGGCCAGGCTGGTCTCAAACTCCTAGCCTCAAGT
GATCTGCCTGCTTTGGCCTCCCAAAGTGCTGGGATAACAG
GCATGAGCCACTGCGCCTGGCCAAGACTGAATATTTTTAA
TGGATCCCAGTGCAAGTATAAACTGAACAAAAATGTAATG
CAATTACAATGAAGCTTTAATCATATTCAAATGTCTATGA
TCGGCTGTGACACTTTTGGCAAATCTGGAGGAAAAAAATC
TAGTGTTGGGTCCCAAGGTCTAAGAGCAAAGCCATGTATT
TTAACAATAACAATGCTCTTTTCAGAAACAGCTCTTAACT
TGATTGGTCCCTGGCAGAGAATGAAGCCTGACTTTGGTAT
GTTCATAAGGTTAGGTTCAGAAATTTTTAAAAACAACAAC
AAAAAGAAAGTCTGACTTTGGAACATCAGGTGGCAACATG
ACACTATTGCTGTAACAAACTGGGGTTATTTGACTTCCTA
GTCATAGAGTTAGACAAACTCAGTGGCATTACATTATTCA
GATGGAAGTGAAATTTATGGGTTCAGACAAAGTAGACCCT
GAAAACACAAGTAAATTGCGTTAACAACTGATTTTCATTC
CCAGCTTGCCTGTGTATTTTGCTCTGTCATCCTCCTTCAA
TCTCTATTTATGACTCATGGGGAGTTTCTTAATATTAATT
GACCAGAAGGGGAAAAGTTCAAGTCTTATTTACAGGTATT
ACTGGATAATTTACTGGCACCCGACAGAAATTCACAACTG
ACATTTTACAGTCCCATCCTGGGTTGACTCTTTGAAAAGC
ATGTGTAGGAGAGCATGAAGACAAAACCTTTTAATGGTTT
ATCTTGTCCCCTTTGCCTTGAAGGAGAGATAGCCTTAGGC
AAATACCTACGCTTTTCTTTCCTTGAGTAATCACCTTCCC
TCCTGGGACTTCTCTGGGTCCTGTCCTGGCATCTGCAGTG
GTGCTCAAAGCTGGAGCCTCCGTGGAATGGACTAGAGGTT
TGTAGGTGACATGCTTTCTGTTATGGTGAATCTGGGATCT
GACCTTTTGGAAACAACACTTAGGGAAGAAATGATTCCTC
TAGGTACACAAAAATGGTACTATTAAATTGGAAGCCAAGA
CTACCACTTGGATATTTCAGATTCTTCATGCCTTTAAGCA
AGTAGACCAAAAGTGAGCTGATCTTTGTTATTGGTTTGGA
TGATGAGTCCTGGATATTAAGAGAAAAAGAAATACTAGAG
ACAATGGGATATGAAGCTGTATAGACAGAAGCCAGAGAAA
ACAATAGATCTTCAATTTTCAGTGTTAAAAATTAATGGCA
TTTTAATTTTGACTATCATGGAGTAACAGGGACCAGATTA
ATTCTCCAGTGTTAAAGAACTGGAAACATTAGATGACAAG
CAGTATAGAACAATAATCTTTGAGAAAAGGGAAACAAAAG
AAACAAGCCCCCTACAATTATCCCAGTTTATTGTTTAAAG
AGAGGGCCTCCAGGCTATAGTAGTTAGAAGAGGCCCCAAA
CAGACCCTGGAAGTAGTGCTGAGCTGAAAAGACAGAATTC
AGAGTTAAGAAAGGCAAAACAGCTAGATTTCTGGGTGTAA
TTTCAGGAAGAGTGCTGCACAAAAGAAAAAAAAATTGGGC
TCCAAAGATCTGTCCAGGTCTAGGAGTCTGCTGCAGTCTA
TGACCAAGAATTGATCTGCACATGATTGTGGAGAAAACTA
CATAAAGCCTGAGAAAGGATCAATGGAAGGGAATAGGTGG
ACTCTTCCCTGGAGATCCAAGGGATAGGGAATATTTCATG
TTCTAATCAATCAGGGGGAAAGACCCCTGATTAAGTAGGG
AATTGAGCAGACTCCTTAGACAGTTATTACCTCAGCAGTG
GAATTGCGTAAGTCCTCAGAGCAACAGCTGCTCTGGACCT
GCCCTAACAAAGTTAGGAAAAAAGATTTAAAGGTAAAACT
GTTTCTAAGCAATTCCACAGAATCCTAGAACAAAATCTAA
TAATATCTAAGGAGATTCAGCAAAATACAACAGTAACTAC
AATGTTCGGAATTAAATCAAAAATTTGCCATAGAAAGAGG
CAGGAAAGTGTAAACCCTAACCAGGAGGGGGGAAAAAAAA
AACTATCAGTAGAAACAGATCTCTAACGACAGAGATAATG
GAATCGTAAGAGAAGAAATGTTTTTTAAGAAAATTATTAT
AAATATACTTCATATATCCAGGAAGATAAAAAATTCTCTT
CTAAGCAAGGAAATTTGAATATTAAAAAGACTAAATTTGA
AATTCTAGAGATTAAAACACATAACATTAATACCTGAAAT
GAAAAATATAATGAACGGGATTGACATCAGATTAGATATA
GCACAAGAAAAGATTAGTGAATTTAAAAACAAAGCAATAG
AACATCTAAAATGACACACAGAGGTCAGGCTCCATGACTC
ATGCCTGTAATCCCAGAACTTTTGGAGGCTGAGGAGGGTG
GATCACCTGAAGTCAGGAATTTGAGACCAGCCTGGCCAAC
ATGGTGAAATCCTGTCTCTACCAAAAATACAAAAATTAAC
TGGGCATGGTGGCGGGCACCTGTAGTACCAGCTACTCGGG
AAGCTGAGGCAGGAGAATTGCTTGAACCCGGGAGGCGGAG
GTTAAGGTGAGCTGAGAATGCACCACTGCACTCCAGCCTG
GGTGACAGAGTGAGGTTCCATGTCAAAAAATAATAAATAA
ATAAATAAAATGACACACAGAAAGACAAACGATGGAAAAA
AAAATAAGTAGACCATTAATGACCTGTGAATCAACACCAA
GTAGTCTTAACATAATGTAATTGGAGTCTAAGAAGGAGAA
GTGAGGTAAACAGAAAAATAAATGGCAAAAATAAAGGCAA
AAATATTCCCAAATTTGGTGAAAAATACAAATCTATAGAT
CCAAGAGGCTTAATGAACCCAAACAGAAAAAAAAAAAAAA
AAATGACGATAACCACACCAAGAAATCATAGTTAAATGAT
CAAAACCTAGCGATAATTAGAAAATCCTAAAAGTAACCAG
GAAAAAAAGTTAAATTGCATGGAGAGGACTAAAGATGGAG
TGACAAAAGTGAGATACCACTACATACCCACTAGCATGGC
AAAAAATTAAAACTGTAAAAAAAAAAAAATTAACTCTTTT
TCAATACTTTTATTGCTGCTAGTGGGGTTAGCCCTGTTAT
TCTGAGATGTCTGTGTGTTTATTGAGAATATGGCAAATAA
GCAAGTATGACAGTCTAATTATATTGTCCTTCATGGCCTT
GAGAACTAGGATTATCAGCAGTGTAAAGGATATATTGATG
TGAAATAGAAGCACTACAGATGTAAGCCCTTTCTAATTCT
GAATTGAAAATATAAATATGAGCTCATAATATATTTTATT
TGAAAAAATAATCCCTACTATGTTCACTGAAAAGGCCTAG
AAGTAGTCACCCTAATAGAACTAAAAACCCACTAAAAAAA
AAAGAAAAAAAGAAAAAAACTAAAAAGAGCCTTGGCTTGT
GATGTGTCCCCATCCTAATCTCATCTTCAATTGTAGCTAC
CACAATTCCGAAGTTTTGTGCAGGAGATCCAGTGGGAAAT
AATCGAATCATGGAGCAGTTTCCCCCATACTGTTCTCATG
GTGGTGAATAAATCTCACGAGATCTGATGGTTTCATAAGG
GCAAACCCCTTTTGCTTGGTTGTCATTTCTCTCTTGTCTG
CCACCATGTAAGATGTGCCTTTTGCCTTCTGCCATGATCA
GGAGGCCTCCCCAGCCATGTGGAACTGTGAGTCCATTAAA
CCTCTTTTTCTTTATAAATTACTCAGTCTTGTATATGTCT
TTATCAGCAGTGTGAAAACGAACTAATACAGACAGCTAGT
TCTAAGTCTAAGACAGAAAAAGTACAAAATGAGTGTGGAA
CACTTTCGTCATACCAAGTAGCAAAGAAACCATCAAAGAT
TACTAATATCATGTCAACCGGACTCACAGCATTTAGAACA
CTGGCCAAGAAGAGTATCAGTACGAATAATAGCTGCATGC
TGGGCATAGTGGCTCACGCCTGTAATCCCAGCACTTTGGG
AGGCCGAGGCGAGCAGATCACTTGAGGTTAGGAGTTCGAG
ACCAGCCTGCCCAACATGGTGAAACTCCATCTCTACTAAA
AATACAAAAAATTAGCCGGGTCTGGTGGCAAGTGCCTGTA
ATCCCAGCTACTTGGGAGGCTGAGGCAGGAGAATCGCTTG
AACCTGGGAGACAGAGGTTGCAGTGAACTGAGATTGCACC
ATTGCACTGCAGCCTGGGCAACAAGAGCAAAACTCCATCT
CAAAAAAAAAAAAAAAAAAAAAAGAAGAAGAAGAATAGCG
GCAATGGCTTAAAACATAACAAAAATATGTTCAAAACGAT
ATGTTTGTAGTGATGGAAAAAAACTCTTAAAAACCTAATT
AATCACTGTTGGATGATTCTAGGGAACAAATTCATTATGA
AAACTGGTAAATAAAGGGATACAATCAAATATTTATCTTT
CTTTATATGAACTGTAACACTGAGTAACTAAATGATAGAT
AAGTAGAATTTTTCTCTTTAGAGAGATATTTCAGCTAATA
AAGAACAAAGGTTACAATTAGAATATCACTATTTTGTGAT
AAATTAATGGAAGTAGATACTAAGCATTAACAGCCAATAA
CATCACAAAAAGAAAGCCAATCAAATATTTTGTGCCTCCC
AATAAAATATAACAATATCTATAAAGTGTTTTGGCAAGAA
AAAACAAACTAATCTAAATATGATCAGTCTCTAGAGCCAA
AGTAAAAACAACTCAGTTTCTTCAACAGATAAATTTCAAA
GGGGAAAACAGTGTACTAAGGGGAAATTTATACATTAAGC
ACTATAAAAAAAATTATGGCATTTAAGAGACAATTAGGAA
TTTTAACAGTATCTATTTGTTGATATTAAGAAAATATCCC
TCTTCATTTAGGTACACTTATAGTATTGTGATTACGTTTT
AAAAGAGTTCATATCTTGTAGGCATAAGTACTAAAACATT
TACGGGGTTTGGTATCTGCTACAAAATATATTTGGAGGAT
AGATGGGCTGTAAATGAAAAAAGAATTGCTATGATACATG
CGGATTCATTACATTTTTTCTGTATGCTTTTGTATTTCTA
CAGTAAAGATTTTAAGGTAATAAAAAAAGAACAATAATAG
AACTCAGAAAAGTAATGGAAGACATGGCCAGGTGCGGAGG
CTCACGTATGTAATCCCAGCACTTTGGGAGGCCAAGGGGG
GTGGATCACTGGAAGTCAGGAATTCGAAATCAGCCTGGTT
AACATGGCAAAGCCTCATCTCTACTAAAAATACAAAAATT
AATGTGGTGTGGTGGCACGTGCCTATAGTCCCAGCTACTT
GTGAGGTTGAGGCAGGAGAATCACTTGAACCTGGGAGGCA
GAGGCTGAAGTGAGCTGAGATCCTGCCACTGCACTCCAGC
CTGGGTGACAGAGTGAGACTTCAACTCAAAAAAAAAAAAA
AAAAAAAAAAAAGAAGAGAAAAAAAGAAAAAATGGAAGAC
CATAGCAACCCTAAAAAGGTTCACCCAGAAATCAAATCCT
TCAGAAATGATATAATTTGTTCAACTGCAGAGTATATATA
ATTTTTTAAAACCTTAAAGATATACCATTTTAGGAAGAGA
AATTTCAATTAGTTTATACGAATGTTTAATAATAGGTCAT
TGTTACTACTACATGAAAAAATCTTGGTTATATTTGCCTC
TTTTTAATAAATTTCAATTAATTAATGTATTTTTTCTTTT
TTTTGTCCTTGTCCACATAAAGTCAGAGTCAAAATATTCT
AGTTTTCTTTTACAGCACATGCCATTATTGCTTTCCATAA
GAAGAAATACTGCTGCTGTTCCTAATATTTATCAAAAAGC
AAGGAAGGAAGGAAGGAAGGAAGGAAAGAAGGAAGGAAGG
AAGGAAGGAAGGAAGGAAGGAAGGAAGGAAGGGAGGAAGG
AAGGAAGGAAGGAGGGAGGGAGGGAGGGAGGGAGGGAGGG
AGAGAGGGAGGGAGGGAGGAAGGAAGGAAGAAAGGAGGGA
GAGAGGGAGGGAGGGAGGAAGGAAGGAAGAAAGGAGGGAG
AGAGGGAGGGAGGGAGGAAGGGAAGAAGGCATTTGGTTTT
TGTGTTCTTTCTGAACAGCATGGTCTAGGAAGCTCTATGT
CACTAGAAATGGCAGAACTTTACCGTATATGAGTCGGAGG
GGCTGTGTTCTACTTAAAAATAGTTTTTTACAAAATATTT
TTAGTGTTTGAAGTGAAAACAGAAAAAAATGAACTGCTTT
TTTGTATCACTTTCAGACTTGTAAAACATTTTGACTGGTA
ATATGTTTCCATTTTTGCAAAAATACTTTATTTTTTTGAG
GGGAAGTGGGAATGAAAAAACACAAGAAAGAAAGTTATGG
AGGAGGCAGAAGAAAAAGGAATAATAATAAAGACAGGAAG
GGAGAGTGGGGTTATTTTTCTCAAAAAAATTGCATTGTGG
CAGAAATTTCAGGAGAAGGAACCAAGTCTCTAGCCTCAAG
ACATAAAACATTAATGGGAAAGATTAACATAATACCATTA
TATTTTCAAAGTCCCAGTAAAATCCATCGGTGAAATGCAT
GTTCCTACTGTGCATGTATTATAGTAGGCACATTTTTGTA
ATTATTAAGTTCTTTAAATAAAATTATTTCCTTCTTGTTT
TTCATTCCAAAAATTTCATTTATTGCATGTAAAAAAAATA
TACAAAACAATATATAGAAAACACTGATTCCCTCTTAGCC
CCAACACTGAGGTAACCAAGGTCATCGACCTGGTGACCAC
CCTCACTTCTCCCTTTACATATAAATGCATGCAAAGGCAG
TTTGAAGTTTGTTTGCTGTTTCAAACATCAAATATACTAT
AAATATTATGCTGGAACTTGCTTTACTCACTTAACCGTAC
ATCATGGACCTCTCATATCAACAGACAGAAATCTAAATCA
TTCTATAATGACCTAATCATTCTATAATGACCTAAATCAT
TCTATAATGACCTAATCAGTCATTCTATTGTAAGAGCTTA
CTGCATATAAATATTGCCCTATTAATAGGCAATTATATTG
TTTCTTAATTTTTACTACCATAATTAATGCCACAATACAG
CTTCCTTAATGTGGCCTTAAATAATGATATGTATATATGT
ATATATGATTATATATATATATACACATACACACACATAC
ATACATACATACAGGAAAGCCATTTAAAAGTGGAGTTGGG
CCGGGCGCGGTGGCTCAAGCCTGTAATCCCAGCACTTTGG
GAGGCCGAGACGGGCGGATCACGAGGTCAGGAGATCGAGA
CCATCCTGGCGAACACGGTGAAACCCCGTCTCTACTAAAA
AATACAAAAAAACTAGCCGGGCGAGGTGGTGGGCGCCTGT
AGTCCCAGCTACTCCGGAGGCTGAGGCAGGAGAATGGCGT
AAACCCGGGAGGCGGAGCTTGCAGTGAGCTGAGATCCGGC
CACTGCACTCCAGCCTGGGCGACAGAGCCAGACTCCATCT
CAAAAATAAATAAATAAATAAATAAATAAATAAATAAATA
AATAAATAAAAGTGGAGTTGGCAGGTCAAAGAGAATATAT
ATTTAAAATTATAATAGACATTGACAGCTTTCTTTCCAAA
ATGTTTGCAATTTATATTCCCACTAATAATATATTACAGT
GTCCATTTTCCCATTTATATCTTACCAACAATGAATATTA
TAGCCCTTTTTAATTTTTGCCATCAGATAGGAAAGATGGT
AAATTATCAAAAGAACTGTTCTGCCGTGTTTTCCTCAAAC
TGAATTCACAGTCTATCTGTTTAGGTCTCTGGCATCTATA
GCTGGTTTGCTTCATAAGGTCAGCATACAGACTGGACTTA
AGCAGTGGTTTTCTTTGCCATGCTCTGAGGTCCCAGATTG
ACTACAGGAGACTGTATCATTGGAATTGAACTACCAGAAA
AAAAGCATGTTATATAGGTTAATACCACCATTGTCATATA
TGAAAGATACCTTCATATTCACTGGAAACAAAATAATAGA
AACACAAATCTGAGGGGTTGAAGAAGCTATCCAATGCTTG
AATCTTAACTATAAAATCTCTACCAATTTATTATTTCACC
TCTGCTTAAATTCCTCTAATGATGGAGAACATAAAAAAGC
AGACAGCCTTTTCCATAATAAGAAAGCTAACTTTTATTGA
ACGTTTATTCTGTACCAGACAGAAATGTAAGTGCCCGGCA
GGAAGTATCTCATTTAATCCTCACAAAAACCCAATGGGGG
AGGATTTACTATTATACCTATTTCACAGAATAAACCAATG
CACAGATCACACAACTGGTGAGTGGTTGTATTGGATTCAA
AGTCAATGGGAAGCCATACTCAACCTCTACACCCTACTGC
CTCCCAGAGGCAGGTTTATAAAACTGTGAATGCTAACTCT
TTATACAAAGCCCAATATTTCTTCCTGTAACTTTGTTTCA
TTGCTCTTACTTCTACTGTGCTGGTTTCCAAGAATTCTCT
TTAAACCTTTTGCATATGAAAATACTACCAATATTTGCAA
ACAGCAATGAGATTATCTATTTGTCTTTAGTTCTAGAAAA
AAAAGTGTGTTTAATGGAAGCCTAAGAAAAATCAGCTCAT
AGAATCCACCCAATGGCAAGAGAGAGAAAAGGTAAGTGAC
CAAATCTCTTACTTATTATAGACCCCAAGTCAAGCTAGCT
ATGAGTCTTTATAGGAAATAGGGCTAAAAATTTCAGGAGG
AGGAACCAAGTCTCTAGTCTTAAGACATAAAACATTAACG
GGCAAGATTAACATAAAACCATTATATTTCCAAAGTCCCA
GTCAAATCCATCAGTGAAGTGCATGTTCCTAAAAGGACTT
CCAAAAATACCTCAAATACCAAAGGATTAAGGTCCTTTAG
GAGTACAATGACAAATGAGAGTATGGCACTTATAAGAGAC
AAGTTTAATAATGTTCCAGTTAGAGGAATTCAAAGATAAT
GGAGGGTACAATCATAAAATTAAAACAACCAAAGTTTCCA
CATTTATCACAAGAGAATGGATTCAGTAGAAACACAAATA
GAAAACAAACAAAACCAGATGGCATAATAGAAGTAAAGTG
TGCCTGCGATGAACATCTGGTATGTCAGTCAAAGATTCAG
CAAGAATACACTAATGTAAGGCTGACCTTACTAATGTAAG
GACTCTCTCTCTCTCTCTCTCTCTCTCTCTCTATCAACAT
ATGCTTTTTGTTTTTAAAATACCTGAGATTTAGATCATAT
TTTCCATTCGTAATCTCTTTAGTCACAGAATTATTTCTTC
TCACTTTTTTTCTCTATCCTTTGCACTCTCAGAAAAGAGA
ATAAAATTCGCATTTTTCTTAAAATCCAGGCCACATTAAC
ATTATAGTTCTTTTATTTTGCTAAATTAATTTGTACACAT
GTGAGGTCAAGAGCTTGTGGAGCTTTATTGCCACAACTGC
CTTGCAGCTTTTCACTGCTTATTTTTCAATGCATTCATTA
TCACTTCTTTACATTCAAGATAACAGCCTAAACTGTATTG
CAGTCTCGCATTGCAATAATTTAGAACTGAACACTAAACA
TTCCTTCCAAATACTAAAATAAAAGCTACAGAGAAGGAGG
AGCTTTGTTAGGTGATTATGGATTTTGCATGTGTGTGTGT
GTGTGTGTGTGTGTGTGTATTCCACTTATCTGTAATTTGT
AAAAAAAGTATATATTTATATAAATTTGGTTTTACTTATT
TTTAAGTAGTGGATTCTTAAGATATATGTTAAATCTATCT
GAATATCCCTTTTATTGGTTTGCTTTCAACTTGATTATGA
ATTATTAATTGAATAAATTGAAGACAATTTAACCAGATAC
TATCACTTTGGAGATTTTAAAATATTTTGTTTTCTAAATT
TAAGTTAAATAAATATGCTTTTTAAAAATATGGACTTTAA
TGAAAAATAATATATGTATTTTCAACCTCTGAACCACTAT
ACTACAGATAAAACATAACCATTGATGTATCTATTTATTT
CATAAATTTTAAACAATTGTTTTGTAGAACATATAATAGA
GAATTGGCTAGCTTGAGACAAACATTTTAAATATACTTAT
AGAATAACTTTTTCCTCTTTGCATCAGAGAATGTTAAGGT
TTAAAAGACTTACAATTTTCAAAAGTTGTACTATTCCTAT
TACTTGGGATCCTTTTTGTCAAGTCTTTTACCTATTCTTC
TATTGGCTGCCAGTATTTTACTTAACACTTTGTTAAAAAA
AAAAAAATCAATATATACTTTGGAAAACTTGCCATATTTA
CTAAAGCTGATGTATTAGTTCATTTTCATGCTGCTGATAA
CTGGGAAGAAAAAGAGGTTTAATTGGACTTACAGTTCCAC
ATGGCTGGGGAGGCCTCAAATCATGGCGGGTGGCAAAAGG
CACTTTTTACATGGTGGCAGCAAGACAAAAATGAAGAAGA
TGCAAAAGCAGAAACCCCTGATAAAACCATCAGATCTCAT
GAGACTTATTCACTACCATGAGAACAGTATGGGGGAAACC
ACCTCCATGATTCAAATCATCTCCCACTGGGTCCCTCCTG
TAACATGTGGGAATTATGGGAATACAATTCAAGATGAGAT
TTGGGTGGGGACACAGAGCCAAACCATATCATTCCGCCCC
TGGCTCCTTCAAATCTCATGTCCTCACATTTCAAAACCAA
ACATGCCTTCCCAACAGTCCCCCAAAGTCTTGACTCATTT
CAGCATTAAGCCGAAAGTCCACAGTCCAAAGTCTTATCTG
AGACAAGGCAAGTCCCTTCTGCCTATGAACTTGTAAAATC
AAAAGCAAACTAGTTACTTCCTAGATACAATGGGGGTCAG
TCATTGGGTAAATACAGCCATTCCAAAGGGGAGAAAATGG
ACAAAACAAAGGGGTTACAGGGCCCATGCAAGTCCAAAAT
CCTGCAGGGCAGTCAATTTTTAAAGCTCCAGAATGAATCT
GCTTTGATTCCAGGTCTCACATCCAGGTCATGCTAATGCA
AGAGGTATGTTCCCATGGTCAGGGCAGTTCCACTCCTGTG
GTTTTGCAGGGTACAGTCTCCCTCCTGGCTTCTTTCACAG
GCTGGTGTTGAGTGTTTGTGGATTTTCCAGGCACACAGTG
CAAGCTGTCAGTGCATCTACCATTCTGGAGTCTGGAGGAT
GGTGGGCCCTCTTCTCACACCTTCACTAGGCAGTGTCCCA
TTAGGGACTCTGTGTGGGGGCTCCAACCACACATTTGCCT
TCCGCACTGCCCTAGCGGCGGTTTTCCATGAGAGCCCCGC
ACGTGTAGCAAAATTCTGTCTGGGCATCCAGGCATTTCCA
TACATCTTCTGAAATCTAGATGTAGGTTCGCAAACCTAAT
TCTTCACTTCTGTGCACCCACAGGCTCAACGCCATGTCAA
AGCTGCCACTTTGGGGCTTCCACCCTCTGAAGCCATGGTC
CAAGCTCTATGTTGACCCTTTTTAGCCATGGCTGGAGTGA
CTAGGACACAGGGCACCAAGTTCCTAAGCTACATACAGCT
CGGGGACTCTGGGTCTGGCCCATGAAACCACTTTCTACTC
CTAGATCTCTAGGCCTGTGATGGGAGGGGGCTGCCATGAA
GACCTCTGACATGCTCTGGAGACATTCTCTCCGTGGCCTT
GGGGATTAACATTGGGCTTCTTGTTACTTATGCAAATTTT
GCAGCTGGCTCGAATTACTCTTCAGAAAATCGGGTTTTGT
TTTCTATCACATTGTCAGCCTGCAAATTTTCCAAACTTAT
ATGCTCTTTTTCCCTTTTAAAACTGAATGCCTTTAACAGC
ACTCAAGTCACCTCTTGAATGCTTTGCTGCTTAGAAACTT
CTTCTGCCAGATATCCAATCATCTCTCTCAAGTTCAAAGT
TCCACAAATCTCTAGGGAAGGGACAAAATGCTGCCAGTCT
CTTTGCTAAAACATAACAAGAGTCACCTTTGCTCCAGCAC
CCAACAAGTTTCTCATCTCCATTTGAGACCACCTCAGCCT
GAATTTCATAGTCTATATCATAATCGGCACTTTTGTCAAA
GCCATTCAGCAAATCTCTAGGAAGTTCCAAACTTTCCCAC
GTTTTCCTATCTTCTTCTGAGTCCTCCAAACTGTTCTAAC
CCCTGCCTGTTATTCAGTTACAAAGTTGCGTCCACATTTT
TGGGTATCTTTTCAACAAAGCCCAACTCTACTGGTATCAA
TTTACTGTATTAGTTTGTATTCACACTGCTGATAATGACA
TACCCTAGACTGGGAAGAAAAAGAAGTTTAATTGGACTTA
CAGTTCCGCATGGCTGGGGAGGCCTCAGAATCATGATGGG
AGGCGAAAGGCAACTTCTGATACAGTGGCAGCAAGAGAAA
AATGAGGAAGATGCAAAAGTGGAAACCCCTGATAAAACCA
TCTCAGATCTCGTGAGACTTATTCACTACCACAAGAACAA
TATGGGGGAAACCGCCTCCATGATTCAAAGTATCTCCCAC
CGGGTCCCTCCCACAACACATGGGAATTACAGAAGTTACA
GTTTAAGGTGAGATTTGGGTGGGGACACAGAGCCAAACCA
TATCAGCTGAGCATATGCATATAGTGTGATCCAGCAATTA
ATTCTACTCATAGTTTTATACTCAGCAGAAATATGTGTGT
GTGTGTGTCACCAAAAGACATGAACAAGAATGTTTATAAC
AACACTTTTCATAATAGTAAAACTGTAAACTAAATGATCG
GAATAGTATATAAATAACATTTAGGTGAAAATAATCAATT
GCTATTGAAAGTGGAGATATAGCAGCTACGGGCATAAGGG
AGTTTGGAGGGTATTGGTAATGTTCTGTTTCTTAATCTAA
GTGCTGGTTAAACAGGTGTGTTCAATTTGTGAAAATCTGT
CAACCTATACAATCTATTTACAATCCACATAATCTATTTT
TGATATATGCATCATAAATCCTTAAAGATCATTTGATACA
AACCATTTCTTCAGGGATTTACAAATTACTCACTTACAAA
ACTATGAAGATCTGTTGCCCATTTTGCAAACTGAAACTCA
TATGTATTAAATAGAGATAACTTTCCTGTGTTTAAAAGAG
AATGGATGGGGTGACTGAGTGTCTATCTGGCTTTGGCTTT
GTTTTAACTTTTAGGTAAAGATTTATGCAGTCAACTTTCC
AAGGTTTTAGAGCTAGACCTGCATTCAAATCCTGAGCTTA
CTACTTACTATCTACATTTCATTACCTGAAAAATGGGGGT
AATAATAGCTAATTTGAAGGTTATTGAAAAAGTTAAAGAT
TATGTTTGCAAAATGTCTGCCACAGGCGGGCAATCAATAA
AGACTAGGCATTAATTTTAGAGAGTCTCACCCAACAAAGA
ATAGGCCATAAAAAATGTAGTCAGAGTGTACTAGTAAAGC
AGAGAAATGTTTTCTTTCAAATGGAATCTAAAAACAGACA
AAAAGTACACCTACTAACACATGTGTTTAAACCAAAATTA
GATCACTCAAGTAGAAAGACAAGATTACACCACCTTCCTG
TCATTTATTATTTGGGGAGAGGAGGAAACTAGGGGGCATA
AATATTTCTAACATATTTTTTTCCACTGAAAATAAAAGAT
TATATGATAGCAGAGAACTGACATGTACATTGTTTTGAAC
TAATAAGCACTTTCTCTAGAAAAAGAACATTGTTTAAAAC
AATAGGGTTTTTAAAAGTTATTTTTATTTGTGGTAAATAC
TCATAATATAAAAATTATCATCATAACCATTTTTAAGTGT
ATGGCTCAGTGGCATTAAATACATTCATACTGTTGTGCAA
ATATCACCATCATCCATCTCCAGAACTCTTCATCTTGCAA
AACTCTGTATTCATTAAACAATAATTCCTCATTCCCCCTT
CACCCAGACCTTGCCAACTACCATTCTACTTTCTGCCTGT
ATAAATTTGACTACTCTAGGTACCTAGTGCAAGTGAAATC
ACAATGTTTCTCCTTGTGTGACTGGCTTATTTCACTTAGC
ATAATGTCTTCAAGGTTCATCCATATTGTATCATGTCAGA
ATTTCCGTCTTCTTTAAGATTAAATAATATTCTACTGCTT
GTTTATACCACATTTTGTTTATTCATCCATCCATGGACAT
TTGGGTTGTTTTCACCACTTGTCTATTGTGAACAATGCTG
CTATCAACATGAGCATACAAATACCTCTTCAAGCTCCTGC
CTTCAATTATTTGGGGTATATACCAAGAAGTGGAATTGCT
AAATTACATGATAATTCTATTTTTAATTTCTGGAGAAACT
GCCATACTGTTTTCCAAAGCAGCTGTACCATTTTACATTC
TCACCAACAAAGCACAAGCGTTCCAGTTTCTTCAGATTCT
CACCAACACTTATTATTTTCTGTTCATTTTTATATCAGCC
ATCCTAATAGGTATGAGGTGGTATTTCTTTATGGCTTTAA
TATGTATTTCTAATAATTTGTGTTGTTGAGCATCTCTTCA
TGGACTTATTGGCCATTTATATATCTAGTTTGGAGAAATG
TTTATTCAAGTTCTTTGCTCATTTTGGAATTAAATTGCTT
GGATTTTTTGGTTGTTGAGTTTTAGGAGCTCTCTATATAT
TCTGGATATTAATATCTTATGAAATAGATGATTTGTAAAT
ATTTTTCCTTTTGGTTGTCTTTTTACGCTGCTGATAGTTG
TCTATTGATGCACAAAATTTTTACATTTTCATGAAGTTCA
ATTTTTTTCTTTTTTTTTTCTTATACCAGGATGGGGGCTT
GAGATGTTGCCCAGACTAGTCTTGAACTCCTGGACTCAAG
TGATTCTTGCAATATGGCCTCCAAAAGCACTGGCATTACA
GGCATAAGAACCACACTTGACCATGAAATTCAATTTCTCT
CTTTTTTGTTTGAGACAGAGTCTCACTCAGTCACCCAGGC
TGGAGTGCAGTGGTGTTACCTCCATTCACTGCAACCTCTG
CCTCCTGGGTTCAAGCAATTTTCCTGCCAGCCTCCTGAGT
AGCTGGGATTGCAGGCATGCAGCACTGCACCCAGCTAAGT
TTTTTGTACGTTTAGTAGAGACGGGGTTTCGCCATGTTGG
CAAGGCTGATCTTGAACTCCTGACCTCAGGTGATTCGCCC
ACCTCGGCCTCCCAATTTGTCTTTTTGTTATTGTTATTGC
CTATGCCTTTGGTGTCATATCCAAGAAATAATTGCCAAAT
CCAATGTTGTGAAACTTTTACCCTGTGTTTTCTAACAGTT
TTCCAGTTTTTGGTCTTACATTAGCTGATGGATCCATGCT
GAATTGATTTTTCTATATGATGTTAGATAAGGATCCAGCT
TCATTCTTTTGGATGTGGATATATCCAGTTTTCCCAGCCC
CATTTCTTTAAAAAGACTGTCTTTTCCTTATTGAATGGTC
TTGACACCCTTGTCTAAAATCATTTGACAATATATGCAAT
GATTGTTTTGGAACTGTCTATTCTATTTCATTGGTCTATA
TGTCTGTTTTTATGTCCCATTGTTTTGATTCCTATAGCTT
TGTAGTAAGTTTTGAAATAAGGACATATTCTTTATTCGTT
TTTTGCAAGATTGTTTTGGCTATTTGGGGTCACTTGAGAT
TCCATATGAATTTTAGGATGGGTTTTTCTATTTCTGCAAA
AAAATAAGTCATTAGGATATTGACAAAGATTGCATTAAAT
CTGTAGATCACTTTAGGTAGTAGTGACATATGAACAATAT
CATATCTTTAGATTTATTTATGCTTTCCACTTATTTATAT
TCTTTATTTTAGAAAGTTTTTGTAGTTTTCAGTGTACAAC
CTCCTTATCCTTGGTTAATTCCTGTCTTTACTCTTTTTAG
TGCTATTGTAACTGGAACTGTTTCCTTATCATTTTTTTTT
AGATTTTTCACTGTTAGTGTATAGAAATGCACCTGATATA
TGTTACTTTGTATCTTGTTATTTTGTTGGATTTCTTAATT
AATTCTAATGTTTTTGTGGAATTTTTTGTTTTCTACATAT
AAGATCATAAGGTCACATTATTTGCAAACAGAGATCATTT
TACTTCTTCTTTCCCATTTGGATGCCTTTTATTTCTTTTT
CTTATCTAATTGCTCTGGCTAGGACTTCCAGTACCATGCT
GAATAGAAGTGGTGAAAGTAAGCATCCTTGCCTTCTTCCT
GCTTTTAGAAGAAAAGCTTTCAATGTTTTATCACTGAATA
TGATATTTGTTGTGGGGTTTTTCATATGTGACTTTTATCA
TTTTGAGGCAGCTTTTTTCCATTCCTATTTTTTTGAGTGT
TTTTGTCATAAAAGAGTGTTGATATTTGTCAAATAATTTT
CCTGCATGAATTGAGATGATCAGGATTTTTGCCTTTCGTT
CTGTTAATATGGTGTAATACTTTGATCAATTTTCATATTT
TAAGCCATCCTTGCATTCCAGGAATAAATTCCACTTGGTC
ATGATAAATAATCCTTTTAACATGCTGCTGAATTTGGTTT
GCTAGTATTTTATAGCGGATTTTTGTATCAATATTCACAA
GGGATATTGATCTATAGTTTTCTTGTAATTTTCTGACTTT
GGTATTAGTGCAATGTTGGCCTCATAAAATGTGTTAGAGA
GTGTTTCTTTCTCTTCAATTGTTTTTGGAAATGTTTGAGA
ATGATTGGTGTTAGTCCTTCTTTAAATGTTTGTTAAAATT
TACCAGTGAAGCCATCAGGTTCAGGGTTTTTCTTTGTTGA
GAGATATTTGATTAGTGATTTAATCTACCAACTAGTTATA
GGTCTATTCAGATTTGTTACTTCTTTGTGGCTTAGTGGTG
ATATGGTTTGTATTTCTAGTAATATGTCCATTTTATAGGC
TTTTCAGTTTGTTGGCATATAATTGCTAATAGTGTTCCTT
TTTGTTTCTATAAAGAATTAGTAGTAACATTTCCACTTTC
ATTTCTGATTTTAGTAATTTGAGAATTTGATAGATACTTC
TCTCTTTTTTCTTAGACTATTTTGTGTCATATTAGCATAG
TCACCCTTAATCTCTGTTGATTACTAGCTAAAGATTTGTC
AATTTGGTTGATCTTTTCAAAGAACCAACTATTGGTTTCA
TTGATTTTTCTGTTTTTTTTTTTTTTTTTTTTTTTTTTTT
TAAATTCTGTACTTCATTTAACTCTGCCCTAAGCTTTATT
ATTTCCTTTCTTCTGCTGGTTTACTTTGTTCTTTTTCTAG
TTCCTTAAATTGTAAAGTTAGGTTGTTGATTTGAGATCTT
TCTTGTTTTTTAATGTGAGCATTTATAGCTATATTTTTTT
CTCCTTAGCACTGTTTTCACTGTGTCCTATAAGTTTTGGT
ATGTTATTTTTATTCTCATTTGTCTCTTACTATTTTGTAT
TTCCCTTATAATTTATTCTTTGACCCAGTTGTTAAGAATA
TTTTAATTTCCACAAATTTGTAAATTTTACAGTTTATTTT
TCATTATTGATTTCTAATTTTGTGCTGTTGAAGTCAGATA
AGACACTTTGTATGGTATTTATCTTTTTAAACCTATTGAG
ACTTAATTTGTCTCATGTGGTCTACCTTGGAAAATATCCC
ATATGCACTTAAAAAGAATATGTATTCTGTGTTGTTAAGT
AGAGCATTCTGTATATATGTTAGATCTAGTTGGATTATTG
TGTTGTTCAAGTCCCCTATTTCTTTATTTCTTTACTCATG
TTCTGTCAGGGTGTTCTTTTTTTTTTTTTTTTTTTTTTTT
TTTTTTTTTTTTTCCGAGACACTGTCTTGCTGTGTTCCCC
AGGCTGGAGTGCAGTGGCACTATCTTGGCTCACTGAAGCC
TCTGCCTCCTGGGCTCCAGCAATTCTCCTGCCTCAGCCTC
CTGGGTAGCTGGGAATACAGGCATGCACCACCACTCCTGG
CTAATTTTTGTATTTTTAGTAGAGATGGGATTTCACCATG
TTGGCCAGACTGGTCTCAAACTCCTGACCTCAGGTGATCC
ACCAGCCTCAGCCTCACAAAGTGCTAGGATTACAGGCATA
AGCCACCACACTTAGCCTTCTGTCAGGGTGTTCTATCAAT
ACTGAGGGTGGGGTATTGAAATATGCAGCTATTATTGTGA
AACTGTCTATTTCTCCATTCGATTTTGTTGATTTTTTCTT
CATATTTTGATGATTATTGGGTACAAAAGTGTTTGTAATT
GTTATATCTTTTGCTGTATTGAAGCTTTCATTTATGAGTG
AGTCCGTCTTTGTTACTGTAATTTTTTTGGATTTAAATTC
TATTTTGTCTGAGATTAGCATAGTCACCCTTAATCTCTCT
TAGTTACTAGTTGCATGGTATACAGAAAGAAAATATCCTT
TTCCCTTACTTCACTTTCAACCTATTTGTGCATTTAGATC
TAAACTGAGTCTCTTATATTCAACATATACTTTGGTCATG
TTTTTTAAATCCATTCTGCCAATTTCTGTCTTTTGATTGG
ACAGTTTAATCAGTTTACATTTAAAGTAATTTCTTTTTTG
TTGTTGTTGTTTTTTCGCATTCTTTTTTTATTATTATACT
TTAAGTTCTAGGGTACATGTGCACAACGTGCAGGTTTGAT
ACATAGGTATACTTGTGCCAAGGTGGTTTGCTGCACCCAT
CAACTTATCATTTACATTAGGTATTTCTCCTAATGCTATC
CTTCCCCCAGTCCACCACCCCACAACAGGCCCCAGTGTGT
TATGTTCCCTGCCCTGTGTCCAAGCGTTCTTATTGTTCAA
TTCCCACCTATGAGTGAGAACATGCAGTGTTTGGTTTTCT
GTCCTTGTGATAGTTTGCTGAGAATGTTGGTTTCCAGCTT
CATCCATGTCCCTGCGAAGGACATGAACACATCTTTTTTT
ATGGCTCCATGGTATTCCCTGGTCTATATATGCCATATTT
TTTTTTGAAATTTTATTTTATTTATTTATTTATTTTTAAT
TATTATTATACTTTAAGTTCTAGGGTACATGTGCATAACG
TGGAGGTTTGTTACATATGTATACTTGTGCCATGTTGGTG
TGCTGCACCCATGAACTCATCAGCACCCATCAACTCATCA
TTTGAATCAGGTATAACTCCCAATGCAATCCCTCCCCCCT
CCTCCCTCCCCATGATAGGCCCTGGTGTGTGATGTTCCCC
TTCCCGAGTCCAAGTGATCTCATTGTTCAGTTCCCACCTA
TGAGTGAGAACTAGCGGTGTTTGGTTTTCTGTTCTTGCGA
TAGTTTGCTGAGAATGATGGTTTCCAGTTGCATCCATGTC
CCTACAAAGGACACAAACTCATCCTTTTTTATGGCTGCAT
AGTATTCCATGGTGTATATGTGCCACATTGTCTTAATCCA
GTCTGTCACTGATGGACATTTGGGTTGATTCCAAGTCTTT
GCTATTGTGAATAGTGCCGCAATAAACATACGTGTGCATG
TGTCTTTATAGCAGCATGATTTATAATCCTTTGGGTATAT
ACCCAGTATTAGGATGGCTGGGTCATATGGTACTTCTAGT
TCTAGATCCTTGAGGAATCGCCATACTGTTTTCCATAATG
GTTGAACTAGTTTACAATCCCACCAACAGTGTAAAAGTGT
TCCTATTTCTCCACATCCTCTCCAGCACCTGTTGTTTCCT
GACTTTTTAATGATCACCATTCTAACTGGTGTGAGATGGT
ATCTCATTGTGGTTTTGATTTGCATTTCTCTGATGGCCAG
TGATGATGAGCATTTTTTCATGTATCTGTTGGCTGTATGA
ATGTCTTCTTTTGAGAAATGTCTGTTCATATCCTTTGCCC
ACTTTTTGATGGGGTTGTTTGTTTTTTTCTTGTAAATTTG
TTTGAGTTCTTTGTAGGTGCTGGATATTAGCCCTTTGTCA
GATGAGTAGATTGCAAAAATTTTCTCCCATTCTATAGGTT
GCCTGTTCACTCTGATGGTAGTTTCTTTTGCTGTGCAGAA
GCTCTTTAGTTTAATTAGATCCCATTTGTCAATTTTGGCT
TTTGTTGCCATTGCTTTTGGTGTTTTAGACATGAAGCCCT
TGCCCATGCCTATGTCCTGAATGGTATTACCTAGGTTTTC
TTCTAGGGTTTTTATGGTATTAGGTCTAACATTTAAGTCT
CTAATCCATCTTGAATTAATTTTTGTATAAGGAGTAAGGA
AAGGATCCAGTTTCAGCTTTCTACTTATGGCTAGCCAATT
TTCCCAGCACCATTTATTAAATAGGGAATCCTTTCCCCAT
TTCTTGTTTTTCTTAGTTTTGTCAAAGATCAGATGGCCGT
AGATGTGTGGTATTATTTCTGAGGGCTCTGTTCTGTTCCA
TTGGTGTATATCTGTTTTGGCACCAGTACCATGCTGTTTT
GGTTACTGTAGCCTTGTAGTATAGTTTGAAGTCAGGTAGC
GTGATGCCTCCAGCTTTTTTCTTTTGACTTAGGATTGTCT
TGGCAATGTGGGCTCTTTTTTGGTTCCATATGAACTTTAA
AGCAGTTTTTTCCAATTCTGTGAAGAAACTCATTGGTAGC
TTGATGCGGATGGCATTGAATCTATAAATTACCTTGGGCA
GTATGTATATGTGCCATATTTTCTTAATCCAGTCTATCAT
TGATGGACATTTTGGTTGGTTCCAAGTCTTTGCTATTGTT
AACAGTGTTGCAATAAACATACGTGTGCATGAGTCTTTAT
AGCAGAATGATTTATATCCCTTTGGGTATATACCTAGTGA
TGGGATTGCTGGGTCAAATGGTAATTCTAGTTCTAGATCC
TTGAGGAATTGCCACACTGTCTTCCACAATGGTTGAACTA
ATTTACACTCCCACTGACAGTGTAAAAGCAATCCTATTTT
TCCACATCCTCTCCAGCATCTGTGGTTTCCTGACTTTTTA
ATGATTGCCATTCTAACTGGCATGACATGGTATCTCATTG
TGGTTTTGATTTGCATTTCTCTAATGACCAGTGATGATGA
GCATTTTTTCATGTGTCTGTTGGCTGCATAGATGTCCTCT
TTAAAGAAGTGTCTGTTCATATCCTTTGCCCACTTTTTGA
TGAGGTTGTTTGTTTTATTCTTGTAAATTTGTTTGAGTTC
TTTGTAGATTCTGGATATTAGCACTTTGTCAGATGGGTAG
ATTGCAAAAAGTTTTCTCCCATTCTGTAGGTTGCCTGTTC
ACTCTGATGGTAGTTTCTTTTGCCGTGCAGAAGCTCTTTA
GTTTAACTAGATCCCATTTGTCAATTTTGGCCTTTGCTGC
CATTGCTTTTGGTGTTTTAGTCATTAAGTCCTTGCCAATG
CCTATGTCCTGAATGGTATTGCCTAAATTTTCTTCTAGGG
ATTTTATGGTTTTAGATCTAACATTTAAGTCTCTAATCCA
TCGTGAATTAATTATTGTATATGGTTTAAGTAAGGGATCC
AGTTTCAGCTTTCTACATATGGCTAGCCAGTTTTCCCAGC
ACCATTTATTAAATAGGGAATCCTTTCCCCATTTCCTGTT
TTTGTCAGGTTTGTCAAAGATCAGATGGTTGTAGATGTGT
GGTATTTTTTCTGAGGCTCTGTTCTGTTCCATTGGTCTAT
ATCTCTGTTTTGGTACCAGTACCATGCTGTTGTGGTTACT
GTAGCCTTGTAGTATAGTTTGAAGTCAGATATCATGATGC
CTCCAGCTTTGTTCTTTTTGCTTGGGATTGTCTTGTCTAT
GCAGGCTCTTTTTTGGTTCCATATGAACTTTCAAATAGTT
TTTTCTTTCCAATTCTGTGAAGAAAGTCATTGGTAGCTTG
ATGGGGATGGCATTGAATCTATAAATTACCTTGGGCAGTA
TGGCCATTTTCATGATATTGATTCTTCCTATCCATGAGCA
TGGAATGTTCTTCCATTTGTTTGTGTCCTCTTTTATTTCA
TTGAGCAGTGGTTTGTAGTTCTCCTTGAAGAGGTCCTTCA
CATCCCTTGTAAGTTGGATTCCTAGGAATTTCATTCTCTT
TGAAGCAATTGTGAATGGAAGTTCATTCATGATTTGGCTC
TCTGTTTGTCTGTTATCGATGTATAGGAAAGCTTGTGATT
TTTGCACATTGATTTTGTATCCTGAGACTTTGCTGAAGTT
GCTTATCAGCTTAAGGAGATTTGGGGCTGAGACAATGGGG
TTTTCTAAATATACAATCATGTCATCTGCAAACAGGGACA
ATTTGACTTCCTCTTTTCCTAAGTGAATACTCTTTATTTC
TTTCTCTTGCCTAATTGCCCTGGCCAGAACTTCCAACATT
ATGTTGAATAGGAGTGGTGAGAGGGCATCCTGTCTTGTGC
CAGTTTTCAAAGGAATGCTTCCAGTTTTGCCCATTCAGTA
TGATATTGACTGTGGGTCTGTCATAAATAGCTCATATTAT
TTTGAGATACGTTCCACCAATACGTAGTTTATTGAGAGTT
TTTAGCATGAAGGGCTGTTGAATTTTGTCAAAGACCTTTA
CTGCATCTATTGAGATAATCATGTGGTTTTTGTCATAGGT
TCTGTTTAGGTGATGGTGTACATCTATTGATTTGCATATG
TTGAACAAGCCTTGCATCCGAGGGAGGAAGCCCCCTTGAG
TGTGGTGGATAGGCTTACTGATGTGCTGCTGGATCCGAAG
TGCCAGTATTTTATTGAGGATTTATGCATCGATGTTCATC
AGGGATATTGGTCTAAAATTCTCTTTTTTGTTGTGTCTCT
GCCAGGCTTTGGTATCAGGATGATGTTGGCCTCATAAAAT
GAGTTAGGAGGATTCCCTCTTTTCTATTGATTGGAATAGT
TTCAGAAGGAATGGTACCAGCTCCTCCTTGTACCTCTGGT
AGAATTGGCTGTGAATCCATCTGGTCCTGGACTTTTTTGG
TTGGTAGGCTATTAATTATTGCCTCAATTTCAGAGCCTGT
TATTGGTCTATTCAGAGATTCAACTTCTTCCTGGTTTAGT
ATTGGGAGAGTGTAAGTGTCCAGGAATTTATCCATTTTTC
TAGGTTTTCTAGTTTATTTGCATAGAGGTATTTATAGTAT
TCTCTGATGGTGGTGTGTATTTCTGTGGGATCAGTGGTGA
TATCCTCCTTTATCATTTTTTATTGCATCTATTTGATTCT
TTTCTCTTTTCTTCTTTATTATTTTTGCTAGCTATCCATC
AGTTTTGTTGATCTTTTCAAAAAACCAACTCCTGGATTTA
TTGATTTTTTGAAGAGTTTTTGTGTCTCTATCTCCTTCAG
TTTTGCTCTGATCTTGTTATTTCTTGCCTTCTGCTAGCTT
TTGAATTTGTTTGCTCTTGCTTCTCTAGTTCTTTTAATTG
TGATGTTAGGGTGTCAATTTTAGATCTTTCCTGCTTTCTC
TTGTGGGCATTTAGTGCTATAAATTTTCCTCTACACACTG
CTTTAAATGTGTCCCAGAGATTCTGGTATGTTGTGTCTTT
GTTCTCATTGGTTTCAAAGAACATCTTTATTTCTGCCTTC
ATTTTTTTTTATTTACCCAGTAGTCATTCAGAAGTAGGTT
GTTCAGTTTTCATGCAGTTGTGCAGTTTTGAGTGAGTTTC
TTAATCCTGAGTTCTAATTTGATTGCACTGTGGTCTGAGA
GACAGTTTGTTGTGATTTCTGTTCTTTTACATTTGCTGAG
GAGTGCTTTACTTCCAATTATGTGGTCAATTTTAGAATAA
GTGTGATGTGGTGCTGAGAAGAATGTATATTCTGTTGATT
TGGGCTGGAGAGTTCTGTAGATGTCTATTAGGTCTGGTTG
GTCCAGAGCTGAGTTCAAGTGCTGGATATCCTTATTGATT
TTCTGTCTCATTGATCTGTCTAATGTTGTCGATTGAGTGT
TAAAGTCTCCCATTATTATTGTGTGGGAGTCTAAGTCTCT
TTGTAGGTCTCTAAGGACTTGCTTTATGAATCTGGGTGCT
CCTGTATTAGGTGCATATATGTTTAGGATAGTTAGCTCTT
CTTGTTTAATTGATCCTTTACCATTATGTAATGACCTTCT
TTGTCTCTTTTGATCTTTGTTGATTTAAAGTCTGTTTTAT
CAGAGACTAGAATTGCAACCCCTGCTTTTTTTTGTTTTCC
ATTTGCTTGGTAGATCTTCCTCCATCCCTTTATTTTGAGC
CTATGTGTGTCTCTGCATGTGAGATGGGTCTCCTGAATAC
AGCACACTGATGGGTCTTGACTCTTTATCCAATTTGCCAG
TCTGTGTCTTTTAATTGGGGCATTTAGCCCATTTACATTT
AAGGTTAATATTGTTATGTGTGAATTTGATCCTGTCATTA
TGATGTTAGCTGGTTATTTTGCTCGTTAGTTGATGCAGTT
TCTTCCTAGCATCGATGGTCTTTACAATTTGGCATGTTTT
TGCAGTGTCTGGTACTGGCGTTCCTTTCCATGTTTATTGC
TTCCTTCAGGAGCTCTTATAAGGCAGGTCTGGTGGTGACA
AAATCTCTGAGTATTTGCTTGTCTGTAAAGGATTTTATTC
CTCCTTCACTTACGAAGCTTAGTTTGGCTGGATATGAAAT
TCTGGGTTGAAAATTCTTTTTTAAAAAAATTTTGAATATT
GGTCCCCACTCTCTTCTGGCTTTTAGGGTTTCTGACAAGA
GATCTGCTGTTAGTCTTATGGGCTTCCCTTTGTGGGTAAC
CCGACCTTTCTCTATGGTTGCCCTTAATATTTTTTCCTTC
ATTTCAACTTTGGTGAATCTGACAATTATGTGTCTTGGAA
TTGCTCTTCTCGAGGAGTATATATATACATATATATACAC
ACACACACACATATACACACACATACACACACACACATAT
ATATACACACACACACATATATATATATATTCTGGAGATT
AGATTTAAGGAGATTAGATGACTTGCCTGATGTCACCCAA
CTGACAGTAGCAAGCCTAAATGAACCTCAGACCTTTTCCC
AACATTTTTAATGGACATTTAAAAGGGATTCTTAATAACA
TTACTGCATATTTCTCATCAGAAACTTTGAAGGCCACAAA
GCAGTGAGTTGATATATTCAAAATGGTAAAAGAAAAAACT
CTGTCAAACAATAATACTATGTTTGGCAAAAATTGTCCTT
CAAAAGTAAGATAAACAAAACCTGAGAACTGATTGGGTGT
AGTGGCTCATGCCTGTAATCCGGCACTTTGGGAGGCTGAC
GCTGGTTTATATTTGAGTTCAGGAGTTCAAGAGCAGCCTG
ACCAACACGGTGAAATCCCATCTCTACTAAAAATACAAAA
AAAAAATAGTTGGACGTGTTGGTGCGTGACTGTAATCTCA
GCTACTCAGGAGGCTGAGGCAGGAGAATCACCTGAACTCT
GGAGGTGGAGGTTGCAGTGAGCCAAGATCACGCCACCACA
CTCCAGCCTGGGGAACAGAGTGAGACTCTGTCAAACAAAC
CAACAAACAAAAAAACCAAAAACACAAACAACAACAAAAA
CCTGAGAAATGCCCTGCAAGGAATGCTAAAGTGAGTCCTG
CAGGTTGAAATAAATGATACTAGACAGTAACTTGATGCCA
TATGAAAAAATAAATAGTAAGGATAAATATATGGGCAATT
ATAAAAGCTAGTATTATTATAACAATGGTATGTAACTCCA
CTTTGTTTTCCACATGATTTAAAAGACAAATGCCATTTAA
AAATTTTTTAAGTTTCCTTTATTCTTAGATATATAAAAGG
CTATGACTTTATTCAAGTAGCTGACCTACCTTGTTATCAG
CTGGTATGGAGTGTGAAAGATATGAATGTAGTAATCTAAA
GGAAACTTACTAGATTCAGAAATTTACCCCTTATAGTAAG
TTAAACTACCTATTCATGTTTCTATTTTTGCTTTATACCA
GTTGTAGAGATGATGAAATGGATCAACTATTTGAATAAAG
TCATATCCCTTCCTACCTTTAATAAAGGAAATTCAGATCT
TTCATGTTAGCGTAAACCTTATCTAACCTATCAGTTTATC
TAAATTTACTCTATTTATAAACACATTTACCTTACAAGTT
TAACGAATGCTGCTATTTAGAATTCAGTAAACGTCTGAGC
AACAAAAAATAATTTGGAACTATATAAGTTTTGATAAAAG
ATAAAAACAAAGTACTAATGGAACTCTTGTTCATAACTGG
AGACATCTCCTGAGTAGTCCAGTTTAAGCAAAAAGCAAAC
ATGACATTATTTTTCAAAAAAAACTCAGCAAAAGGCACTC
ACAAAGCACTTCGATCACATAAACTCCAATTTTACCTGAG
TAATCCAATATATTCATAGGAAAATCTGAACACTACGAGC
TAGTGGACTAAATTTATTTTTCCCAGAATATGTGAAATCT
AAAATTTCTATTTGTATCCCTACGTTATTCGTAACATGAC
CAATATTCAGTCGGTGAGGGAGGTGAAGACCCAGAAAGGC
AAGAAGAGGTTAGAGCTTATCTCACTTATGCCCCTCCTGT
GGTACAAGGCAGGTATTTTCTTCGAAATTCGTCTCCCATC
CCGTGAAAGAAGCAAGGAAGGAATGAGAAGGTAGAACGGT
AAGGTAGGAAGGTGGGGGAGGCGGAGGCAATTTTGAGTAA
AACGAAGGGAAAAAACAAAAACCCGGGGAAATATCAAAGG
GCGCCCCAGGGGAGCAGGGGTGGGGGTGGGGATTGGAGGA
GGGCTGTGGTGGGGGAGGGGAGAACGGAGCTTCCTGAGGA
GACGTTGCGGCCGCTGCAACGGCGGCGGCGGCGATGACGA
CAGCGACGGCGACAGCAATGGAAGAGGTTTTCGGCGCTAT
CAGGCCTAGAAGAGGCGCAGAGTCGCACCCACGGCGCCGG
CCTCGAGCGGCTTCACGGAGTTATGGTGCTCCCCGGGGTT
GCAGGCCTGGTGCAGGTGGACCAGGGTGAGGGGCTTCTTG
GCGGACTCCTCCCGGATGACGACGGCGGGCTAATTGTCGC
CTCAATGGGGGCCTGCAGGACGTACCACAGGGCCCTCAGC
TCCCGCTGGCCTCCTCACGATGCGCTGAGCACGGTGTAGT
AGCAGTAGCTCATGAAGTCATCGCCCCCGTAGGCATCGCC
GGTTCCGGGGTTGCTGAAGAAGGGCAGCAAGCGGCCAATG
TGCCTCTGCGTGTAGTTGGCGGTGCGGCCCACCAGGCTCT
CCGTGGACACGGAGAACAGCAGCTGGTCTTGGATGGCGCG
GTACATGCGTGGCGGTCGGCTGGGATATCTTTCATCTCCA
GATTCCTGGCCCCCAGGAAGACGGCAAGCTTCCCTTTCTT
GCGCCTCAAGCTGGACAAGTGCTGCATCTCGGCCTGGAAG
ATCCTCTCCTGGGCTTCCTCTCCAGGACCATCCTTCTTTC
TCGCATTCTCTGTGCCTTGAAGAGGCGGGGAGGCTGGTTT
TCCAGATCCATCTTGGCTAGATCTTCAGCGACAGAATCGA
GGTTGCTGTTATCTTGGAACTTCCCCAACTCCTGCCGATG
CTTCTGCTCCATCTCGGTCACGTCTAGGAGCAACTGCTTT
CTTTTCTTCTTGTCGCTCTTGGGGACAGAGTTCATGCCCT
GGATGCGGGCCTGTGACTTGAATCGCACTGGTGGCGTCGC
AGCATCCGCTGCTGTTCACTCTGCAGATCTCCCATGATGT
TTAATGGCAAGCAGGAATAGAAATTTGGTGGCAGTTGAAG
TACCAAAAGACTGCAGGTCCTCAGCCTGCCCTAACCATTG
CTCTCTCTCCCACACCTCTTTCACTGTGAAGTGAGTCCCT
TAGTCAGATGCTATGTTGCATGGGATTCCAAGCCTATGAA
TCAGACATTCTATAAGCCCCTGGATTCTGGTGGCGGCTGA
GGCAGAAAGGCAAGTTATACATAGAATGAGGTATATATCC
CCGTGGGGATAAGCCACTGATCCTACAAACATGAAAGAGG
CTCAATATACTTGACATGCCACCAAGTAACCAGCTGGTGT
CCTTGAGGGGTACTGCCACATCAGGATCTCAGTCCTAGTC
TCTGTTGCTGACAGACTGAACATTCAGGGGCAGCAGTAGC
TAGACCAGTCTTGTAAGTAGTAGTCTATTCTGCTGGGCCT
ATCCATAGTCCTCCTCTTTGCCAACATGGTCACTTCATAT
ATGTGTTCACCATACCAATTTCACCAACTAAGTCATTTTT
GTCTACTTGGTTGCTTGGTGTCTCTTCTATAGCGAGTGCT
CTCTTAGAAACCTGGCAGTCTCTTCAGTTAATGAGTTCTG
GATCTAAAAATTGGCTCAGGTAACTGAGCAAGAGACTGGA
CATTTTGTTGGGTGGCCATCCTTAGCATCATATTCTTCCA
CTCTTGACACTTTTTGTTGTTTGTAGATATTAAGTAGCAG
CTTTGTTGGCTACCTATTTTGCCCCTAGGAATGCTATGCT
CCATTAACCATCTCTATAACTTCCTGTGGTTCAAACTCTT
TTGGCTGCCCCTCCAACTTAGTCAGACATTATGGTAATTC
TGGCTTCTTGGTCTCTGGTGCTTAAACCCCATCACCTGGC
CTCTGTTCCATCAAAGCTCCATCATCCCCTTGGATTTCAG
CAAGCTCAGTTTACTACCTCTCCTTCTCTCTGGCTTTTAG
AGGAGAGCCATAACTGATGATGTTGGCAACTCTCTAACCA
ATGCATTCCTAAAATGGCCTTAGTGAATAGTACATTCTCT
GGGCCATTCCAGAGAACATATTTATCTTATGAGTCGTCCA
GCCTCACAAAATCTATCCATTCTCAGCATCTTTATTCCTT
CCTCTACCTTCTCCCAGGCCATCTTGGGCATTTGCACTCC
AGTCAGTGTTGTCCTTCACCTTTTTCAGCTTTGTAAAAGT
CACTCTAGGCCAGACACAGTGGCTCACACCTGTCATCTCA
GCACTTTGGAAGGCCAAGGCTGGCAGATCACTAGTGGTCA
GGAGTTCGAGACCAGCCTGGCCAACATAGCAAAAACCCCA
TCTCTACTAAAAACACAAAAATTAGCTGGGTGTGGTGGTA
TGTGCCTGTTAGCTACTCGGGAAGCTGATACAGGAGAATC
ACTTGATCCTGGGAGGCAGAGGTTGCAGTGAGCCAAGATT
GCACCACTGCACTCCCTTCTGGGTGAGAGAGAAAGACTCT
CTTTCAATAAATAAATAAATAAATAAAAGTCACTCTAGCA
ATGATTTTATAACATCCTGGAGCCCTTGATAGGATATTAA
ATCCTAAGAAAGATTCTCTAAGTCAAAAAATTATTCCAAT
CCTATTTTCTACCATGAAAATTCAGTCTCAGAGATTCTCA
TCCGACTTCTCCTGATACATGGTATTAACAATTCTTGTAC
TTCCTTGGTGGGTTTTCTCTTTTGTCTCTTATCCAGCTTT
CATCAGCTGGATTATGCTGGAACTTAACCCTAGATATCAG
CCTGGAAGCCAGGAAAAGAGGTGCAGAAGCTCCTGAGGGA
GGCACTGGTTGCCTTGTGGAGGAGAGGCTTCTAAGGCAAT
TTCCAGCACAGGGGAATTTCCAGCCATTATTAGAGAAAGA
TGGGCCACCTCTTGCAAGCTTTGAAGTTTCAGGGTACTCC
AGGTATTGAAATTCAAGTATTTCAATCCCATGTTACAAGG
TTCCAGGTTTCCCCAACTGGAGTACTGCCTTTACACCAGA
CCTGTCTAGGCTGAGCATCCAAACATTTTCTATCAGAGCT
ACAGTCTCACCTGTGAGACCACAGCTCAGCTGTGTCTGCT
CTTCCACTGTAGAAGATAATAGTCTGTTGTAAGCTACCCT
AGAGTCCTTCAGACACTCACACCTAACCCTTGACTGATGG
TTAATTGCCCTCAATTTCTCATTTTCTTTCTGCAGGGAAC
TGATTCAACTTAGCTGTAATCAGCCAACTCTACTATATGT
AAGCATTTCCCCACCATATCGCAAATACCTGAATCATCAC
ACCTGAAGGACATTCCCCTCCATGACATGTTTTCCTAGGT
CACTATTGGTGAAATCTTTAGCACTTAGGCCACCACATTA
TGCCAAAGACTATTCATGTGCCACCTGCCTACCAACTAGG
ACGAGATTCTCTTTGTTCCTGGTAGTGAGTGAGCCAGTTA
AAAATCTTCATCTTACTACTTGTTTTCTCAGACCATTCTC
AGCACCACTTGTGTTAGGTTGGGCCTACCAAGAAACAGAT
GCTAAGACAGCATTGGACATGCAAGATACTTTTTGGAAGA
GATAGCAGGAGAAGGCAGGGAGAGCTTTAAGACCATACAC
AGGTCTGACACCTATGGAAGGAGAGAGGGAAGGCGGGAGA
ATTGGGTAAGAAAAGTGTCAGACTGCAATGCATTTCCAAG
AAAGATTCAGACAGGCCCTGAAACAAGTCCCACATCTTAC
CCAAATGGGCCTGCCTTAGTGCTCCAGTGGTGCTGTCATT
TCTGAGGGAGTTTTTGTCTCCACATTAATCAAGAGGGGCT
GCTGCTGGGCCCATCAGTTAACTATGCTCCTTGCAGCTGG
TGATTTGAGCAGCATATTTTATGGCCCCCACTTTAAGTAA
TTAGGGAGACTTCTTATATTTAATATGTATCAAAATAAAT
GACAGCTATCATTATTATCACTCATTTAATTTCTCTATAA
TAACTCAGTTCTCTGGTGTGTCAAACAGGAGTAACTTAGC
ATCTATTGAATCCAATTTATGAGAGTTTTTTGACACAAAT
ATAACACTTCATTTAAGAGAGCACTGAGACATTTAAAAAT
TATAAAAAATAGTACTAGTGAAAAGTCTAGAGAACAGCTC
ATAAATTTTCCCTTTTCTTTAGGGAAACAAGATTGAGATT
GGGTGAGGAGACACTAAGTACCTCAAGCAAATGAACCAGA
ATAAATATTTAGGTGTCAGTTTAAATAAGAGGGTTGAGTA
TTTGCTGACCAAATAAAAATTGTTGAATCTAAAAATTAGA
ATCAACAATATGTATTTATATGTAGCAATCTGAAAACATG
TCATAAGACAATGCTTTTGAAATTATTCCACCAAAGTGGT
TACCAAAATATCTCTTTGGTACTTTGGAAAAGAAAAAAAA
AATCATATATCCAAAGAGAGATTGATTTGAAAAAACTTTC
ACTCAACATATTTAATGGCTAAGTGCTCTGGGCAAGGAAT
GTATACATGTTTAGTTGGAACAACCTAATGCCCAATTGTA
AGATTCTCTTCTAATTTCTTTGACTAAGTTTTATTACGAA
GGCAATGTCAAAAAATATAGATAATCATAAGGATAACATA
ATGAATTTACATAATCTCATCTACTCTGAGAAAATTCAGC
TAATACTTCTCAGATCTTTTTCTATGCTTATGTATTTGTA
TGTATGTATATGTGTGTGCTCTATTTTATTTAAAAATTGG
ATCATCCTATACATATATTTTAAAACCTGACATAATTTAA
GTAATCCACTAATTGTTGGACAGATAGGGTATCCCACCTT
ATTCTCTATTGTTACATACTTGGCCTTTGCCTCTACTTTT
CCTAATAAAAATGGCAGAGCAGAAATAATTAGTCAAATAA
ACCAGAATATTTTTTAAGTATAACAAACTTTTTTGTTCTA
TTTTTTCATCAGAAAATTGCTTAAGCACTTAATCAGACAT
ACCATTGATTTCCAAGAAGAGTTTTGTGGCTTATATTCCC
AAAACATCCTTGTCCCAGCCAGCGTGTGGGACAATCTTTT
CTTTTAGAGTGTATATATTTTATGAAAACTTGTATTTCAG
TACATATGTACTACGTCTTGAAGCAAACTTTATTTTTGAC
TGTGTGTCACTGTCAACAAGGTCTGAAAAACACTGCTTTT
TTTTTTATTATTATACTTTAAGTTATGGGGAACATGTGCA
GAGCATGCAGGTTTGTTACATAGGTATACATGTGCTGTGG
TGGTTTGCTGCACCCATCAACCTGTCATCTACAGTAGGTA
TTTCTCCTAATACTATCCCTCACCTAGGCTCCCACCCCCC
AACAGGCCCTGGTGTGTGATGTTCCCCTTCCTGTGTCCAA
GTGATCTCATTGTTCAATTCCCACCTATGAGTGAGAACAT
GTGGTATTTGGTTTTCTGTTCTTATGTTAGCTGAGAATGA
TGGTTTCCAGCTTCATCCATGTCCCTGCAAAGGACATGAA
CTCATCCTTTCTTATGGCTGCATAGTATTCCATGGGTATA
TGTGCCACATTTTCTTAATCCAGTCTATCATTGATGGGGA
TTTGGGTTGGTTCCAAGTCTTTGCTATTGTTAACAGTGCC
ACAATAAACATACGGGTGCATGAGTCTTTATAGCGGAATG
ACTTATAATCCTTTGGGTATATACCCAGTAATGGGATCAC
TGGGTCAAATGGTATTTCTAGTTCCAGATCCTTGAGGAAT
AGCCACACTGTCTTTCACAATGGTTGAACTAATTTACACT
CCCACCAACAGTTTAAAAGCGTTCCTATTTCTCCTCATCC
TCTCCAGCATCTGTTGTTTCGTGACATTTTAATGATCACC
ATACTAACTGGCGTGAGATGATATCTCAATGTCGTTTTGA
TTTGCATTTCTCTAATGAACAGTGATGATGAGCTTTTTTT
CATGTTTGTTGGCCAAATAAATGTCTTCTTTTGAGAAGTA
TCTGTTCATATCCTTTGCCCAGTTTTTGATGGGGTTGTTT
GGGGTTTTTTTTCTTGGAAATTTGTTTAAGTTCTTTGTAG
ATTCTGGATATTAGCCCTTTGTCAGATGGATAGATTGCAA
AAATTTTCTCCCATTCTGTAAGTTGCCTGTTCTGTTCTCT
CTGATGATAGTTTCTTTTGCTGTGCAGTAGCTCTTTAGTT
TAATTGGATCCCATTTGTCCATTTTGGCTTTTGTTGCCAT
TGCTTTTGGTGTTTTATTCATGAAGTCTTTACCCATGCCT
ATGTCCTGAATGGTATTGCCTAGGTTTTCTTCTAGGGTTT
TTATTGTTTTAGGTCTTACTTTTAAGTCTTTAATCCATCT
TGGGTTAATTTTTGTATTAGGTGTAAGGAATGGATCCAGT
TTCAATTTTGTGCATATGGCTAGTCACTTTTCCCAACACC
ATTTATTAAAAAGGGAATCCTTTCCCTATTGCTTGTTTTG
TCAGGTTCATCAAAGGTCTGATGGTTGTATATGTGTAGTG
TTATTTCTGAGGCCTCTGTTCTGTTCCATTGGTCTATATA
TCTGTTTTGGTACCAGTACCACGTTGTTTTGGTTATTGTA
GCATCGTAGTATAGTTTAAAGTCAGGTAGCATGATGCCTC
CAGCTTCGTTCTTTTTGCTTAGGATTGTCTTGGCTATACA
AACTCCATTTTGGTTCCATATGAAATTTAAAGTAGTTTTT
CCAATTCCGTGAAGAAAGTCAATGGTAGCTTGATGGAGAC
AGCATTGAATCTATAAATTACTTAGGGCAGTATGGCCATT
TTCAGGATATTGATTCTTCCTGTCCGTGAGCATGGAATGT
TTTTCCATTTGTTTGTGTCCTCTCTTATTTCCTTGAGCAG
TGGTTTGTAGTTCTCCTTGAAGAGGTCCTTCACATCCCTT
GTAAGTTGGATTCCTAGGTATTTTATTCTCTTTGTAGCAA
TTGTGAATGGGAATTCACTCATGGTTTGACTCTCTGTTTG
TCTGTTATTGGTGTATAGGACTGCTTTTTATTTTTGCACA
TTGATTTTGTATCCTGAGACTTTGCTGAAGTTGCTTATCA
GCTTAAGGAGATTTGGGACTGAGACGATGGGGTTTTCTAA
ATATACAGTTATGTCATCTGCAAACAGAGACAATTTTACT
TCATCTTTTCCTAACTGAATACCCTTAATTTCTTCCTCTT
GCCTGATTGCCCTGGACAGAACTTCCAATACTCTGTTGAA
TAGGAGTGGGGAGCAGGGCATCCTTGTCTTGTGCCGGTTT
TCAAAGGGAATGCTTCCAGTTTTGTGCATTCAGTATGATA
TTGGCTGTGGGTTTGTCATAAATAAATAGCTGTTATTATT
TTGAGATACGTTCCATCAATACCTAGTTTATTGAGAGTTT
TTAGCATGAAGAGCTGTTGAATTTTGTCAAAGGCCTTTTC
TGCATCTATTGAGATAATCATGTGGTTTTTGTCATTGGTT
CTGTTTATGTCATGGATTATGTTTATTCATTTGCATATGT
TGAACCAACCTTGCATCCCAGGGATGAAGCTGACTTGATC
GTGGTCAAGCTTTTTGATGTGCCGATGGATTCGGTGTGCC
AGTATTTTATTGAAGATTTTCACATTGATGTTCATCAGGG
ATACTGGCATAAAATGTTCTTTTTTTGTTGTGTCTCTGCC
AGGTTTTGGTATCAGGATGATGCTGGCCTCATAAAATGAG
TTAGGGAGGAGTCCCTTTGTTACTATTGTTTGGAATAGTT
TCAGAAGGAATGGTACCATCTCCCCTTTGTACCTCTGGTA
GAATTTGGGTGTGAATTTATCTGGTCCTGGACTTTTCTTG
GTTGGTAGGCTATTAATTACTGCCTCAATTTCAGAACTTG
TCATTGGTCTATTCAGAGATCCGACTTTTTCCTGGTTTAG
TCTTTGGAGGGTGTATATGTCCAGGAATTTATCCATTTAT
TCTAGATTTTCTAGTTTTTTTCTGGGAGGGGGGTAGAGGT
GTTTATAGTATTCTCTGATGGTAGTTTGTATTTCTGTGGG
ATCAGTGGTGATATTCTCTTTATCATTTTTTATTGCATCC
ATTTGATTCTTCTCTCTTTTATTCTTTATTTATCTGGCTA
GCAGTCTGTCTACTTTGTTAATCTTTTCAAAAAACTAGCT
CCTGGAATCATTGATTTTTTTGAAGGGTTTTTCATGTCTC
TATCTCCTTCAGTTCTGCTCTGATCTTAGTTATTTCTTGT
CTTCTACTTGCTTTTGAGTTTGTTTGCTCTTGCTTCTCTA
GTTCTTTTAATTGTGATGTTAGGGTGTCGATTTTAGATCT
TTCCTGCTTTCTCCTGTGAGCATTTAGTGCTATAAATTTC
CTTCTACACATTGCTTTAAATTTGTCCCAGAGATTCTGGT
ATGTTGTGTCTTTGTTCTCATTGGTTTCAAAGAACATCTT
TATTTCTGCCTTCATTTCGTTATTTACCTTGTAGTCATTC
AGGAGTAAGTTGTTCAGTTTCCATGTAGTTGAGCGGTTTT
GATTGAGTTTCTTAGTCCTGAGTTCTAGTTTGATTGCACT
GTGGTCTGAGAGACAGTTTGTTATAATTTCTGTTCTTTTG
CATTTGCTGTGGAGTGTTTTACTTCCAATTATGTGGTCAA
TTTTAGAATAAGCGTGATGTGGTGCTGAGAAGAATGTATA
TTCTGCTGATTTGGGATGGAGAGTTCTGTAGCTGTATATT
AGGTCTGCTTGGTGCAGAGCTGGGTTCAAGTCCTGAATAT
CCTTGTTAACCTTCTGTCTAGTTGATCTGTCTAATATTGA
CAGTGGGGTGTTAAAGTCTCCCATTATTATTGTGTGGGAG
TCTAAGTCTCTTTGTAGGTCTCTAAGGACTTGCTTTATGA
ATCTGGGTGCTCCTGTATTGTGTGCATATATATTTAGGAT
AGTTAGCTCTTCTTGTTGCATTGATCCCTTTACCATCATG
TAATGCCCTTGTTTGTCTCTTTAGATCTTTGTTGGTTTAA
AGTCTGTTTTATCAGACTGGGTTTGCAACCCCTGGTTATT
TTTTATTTTCATTTTTTACTTTCCATTTGCTTTGTAAATA
TTCTTCCATCCCTTTATTTTGAGTCTATGTATGTCTTTGC
AAGTGAGATGGGTATCCCCCTAATACAGCACACCAAACGG
TCTTGACTGTATCCAATTTGCCAGTCTGTATCTTTTAATT
GGGGCATTTAGCCTGTTTACATTTAACGTTAATATTGTTA
TGTGTGAATTTGGTCCTGTCATTATGATGCTAGCTCGTTA
TTTTGTCCATTAGTTCATGCCATTTTTTCATAGTGTCAAT
GGTCTTTACAATTTTTATGTTTTTGCAGTGGCTTGTACCA
GTTGTTCCTTTCCATGTTTAATGCTTCCTTCAGGAGTCCC
CGACTCTCTTCTGGCTTGTAGGGTTTCTGCTGAGAGATCC
ACTGTTAGTCTGAGGGATTTCCCTTTGTGAGTAACCTGAC
CTTACTCTCTGGCTGCCTTTAACACTTTTTCCTTCATTTC
AACCTTAGTGAATCTGACAATTATATGTCTTGGAACTGCT
CTTCTCGAGTAGTATCTTTGTGGTGTTCTCTGTGTTTCCT
GAATTTGAATGTTGGCCTGGCTTGCTAGGTTGGGGAAGTT
CTCCTGGAAAATATCCTGAAGAGTGTTTTCCAACTTGGTT
CCATTCTCCCCATCACTTTCAGGTACATCAATCAAATGTA
AATTTGGTCTTTTCACATAGTCCCATATTTCTTGGAGGCT
TTGTTCATTTCTTTTCACTCTTTTTTCTCTAATCTTGTCT
TCTCACTTTATTTCGTTGAGTTGATCTTCAATTTCTGATA
TCCTTTCTTCCACTTGATCGATTTGGCTATTGATACTTAT
GTATGCTTCATGAAGTTCTCGTGCTATGTTTTTCAGCTCC
ATCAGGTTATTTATGTTTTTCTCCAAACTGGTTATTCTCG
TTAGCAATTCCTCTAACCTTTTTTCAAAGTTCTTAGCTTT
CTTGCATTAGATTAGCACATGCTGCTTTACCTCAGAGGAG
TTTATTACCCACCTACTTCTATCAATTCATTAAACTCATT
CTCCATTCTGTTTTGTTCTCTTGCTGATGAGGAGCTGTGA
TCCTTTGGAGGAGAAGAGTCATTCTGGTTTTTGGAGTTTT
CAGCCTTTTTGTGCTGATCTCTCCCCATCTTCGTGAATAT
ATGTATCTTTGGTCTTTGATGTTGGTGACCTTCAGATAGA
GTCTCTGAGTGGATGCCTTTTTTGTTGATGTTGATACTAT
TCCTTTCTGTTTGTTAGTTTTCCTTCTAACAGTCAGGTCC
CTCTGCTGCAGGTCTGCTGGAGTTTGCTAAAGGTCCACAC
CAGACCCTGTTTGCCTGGATATCACCAGCAGAAGCTGCAG
AACAGCAAAGATTGTTGCCTGTCCCTTCCTATGGAAGCTT
CGTCCCAGAAGGGCACCCACCAGATGCCAGCCGGAGCTCT
CCTGTATGAAGTGTCTGTCAACCCCTGATGGGAGGTGTCT
CCCCGTCAGGAGGCACAGGGGAGGCATTCTGTCCCTTATC
AGAGCTCGAATGCTGCACTGGGAGATCTGCTGCTCTATTC
ATAGATGTCAGGCAGGGATGTTTATGTCTGCTGAAGCTGT
GCCCATAGCCACCCCTTCCCCCAGCAGCTCTGTACCAGGT
AGATGGAGGTTTTATCTATAAGTCCCTGACTGGGGCTGCT
GCCTTTTTTTCAGATATGCCCTGCCCAGAGAGGAGTCTAG
AGAGGCAGTCTGGCCGCAGCGGCCTTGCTGAGCTGCGGTG
GGCTCCTCCCAGTTTGAACTTCCAGGCAGCTTTGTTTACC
CTGTGAGGGAAATACCGCCTACTCAAGCCTCAGCAATGGC
AGATGCCCCTTCCCCCCATCAAGCTCAAATGTCCCAGGTC
GAGCTCACATTGCTGTTCTCCCCGTGAGAATTTCAAGCCA
GTGGATCTTAGCTTGCTGGACTCCATGGGGGTGGTACCCG
CCAAGCCAGACCACTTGGCTCCCTGGCTTCAGCTCCCTTT
CCAGAGGAGTGAATGGTTCTGTCTCGCTGGCATTCCAGGT
GCTACTGGGGTATGAAAAAAAAACTCCTGCAGCTATTTCA
GTGTCTGCCCGAATGGCTGCCCAGTTTTGTGGTTGAAACC
CAGGGCCCTGGATGGTGTAGGCACTGGAGGGAATCTCCTG
GTTTGCCGGTTGTGAAGACCCTGCAGTATCTGGGCCCGAG
TGCACCATTCCTCCCGGTACAGCCTCTCACAGCTTCCCTT
GACGAGGGGAGGAAAGTCCCTCGACCCCTTGTGCTTCCCG
TGTGAGGTGACACCCCACCCTGCTTCGGCTCACCCTCCAT
GGGCTGCACCTACTGTCCAACCAGTCCCAATGACATGAAC
TGGTTACCTCAGTTGGAAATGCAGAAATCACCCACCTTGT
GCGTTGATCTTGCTGGAAGCTGCAGACCACAGCTGTTCTT
ATTTGGCCATCTTGCCAGCCTCTAAAAACTTTTAATAATT
GGAGAAGCTGGCTTTTGAAATGCTTGTATTAATCTGTTCT
CACACTGCTATAAAGGACTACCTGAGACTGGGTAATTTAT
AAAGAAAGAGGTTTAGTTGACTCACAGTTTGGCAAGCTAA
AAAAAAGAATGGCTGGGAAGCCTCAGGAAGCTTAAAATTA
TGGCAGAAAGTGAAGAAGAAGCTAGCACATCTTACCATGG
TGGAGCAGGAGAGAAAGCACGGGAAGTGCTACTACAAACT
TTCAAGCACCAGATCTCATGGGAATGTACTCACTATCAGG
AGAACAGCAAGGGGAAAATCTGCCCCCATGATTTAATCAC
CTCCTACCAGGTCCCTCCCAACAATGGGAATTACAATTCA
AGATGAGATTTGGGTGGGGACACAGAGCCAAGGCATATCA
ATGCTTAAGGAGACAGTTGTAAAATCAAGCTGTATTGTGT
CTTATCAGATTTCTGAACACCAGTGATTGAGGAATATTGA
CTGTTAACCAAGCACTGTCATACTATGAATGCTCCCATTT
TTCTTTATAATTTTTGAAACACATATGTTCACAGGTAAAT
AAGTTTGATGTTTGCATGTTTTTTGAACTTTATATAAATG
ATTTTGCATGTACATATTCTTCAAAACTTTTTTTCATTAA
TATTATGTTTGTGAGATTCTTTCATGTTGATTTGTGTAGC
TGCAGTTCATTTGCTTTCATTGCTGTCCAGAATCACATTG
CTGGATGACATTTTCATGGTCTACAGGTTTTTGTTTACAA
ACTATACTGTTAGGAACAATCTTCTACAAGTTTGCAGACA
CACATTTATGACACTTTCTTTGTCTCCTCTAGCTGCTATA
ACAAAATACCTTAGACTGGGTAATGTATAAACAATAGAAA
TGTATTACTGACAGTTCTGGAGGCTTAAAGTCCAAAATCA
AGGCACCAGCAGATTCAGTGTCTGGGGAGGGTTCTCTGGT
GTCTTCCATGTGTCCTCACATGGTATAAGGGTAGTTCTCA
AACCTCTTACATAAGAGCACTAACACCATTCATGAAGGTG
GAGCCCTCATGACCTAATCATTTCCCAAGTGCCGTATGCT
TAACACTATTACATTGGGGATTATGTTTCAACATATGAAT
TTGGGGAAAACACGGCAGATATATTGTCAAAAGTGAAATT
ATTGGTTATAAGATATGCATATCTTCGACATTATTAGAGT
TCAAAGTTGTTTTCCAAAACACTTGTGCTTATACTCCTAC
CCACAGAGTATAACTGTTTCCTGTGTTCCATTCTCAAGAC
AATACTCAATATTATCAGACTTTTTTTTTACAATCTGTTG
GTATAAAATAATAACTAATTGTATTAATTTGAATTGTTGT
AAGGAATATAGTCTCAGCATTTTTTCATACTTGTATTAGA
CATTTATGTTTTCTTTTCTTGAAATAACTGTTCATGTCTT
TTGACATTTTATTAATTTGCATTGTTCTTACCAGTCCGTA
TGAGTTTATATTTCTGGACAATAATCTTTTGTCACTTATA
TATGTTAAAAATATTTTCTCCCAGTTTGTGGCCCGCCTCT
TTTATGGTATATTTTGAAGAACAGAAGTTTAATTTTAATT
TAGTCAAATTTATCTATCATTTTCTTTGTGTGTTATGCTT
TTTTTTAAAATTATACTTTAAGTTCTAGGGTACATGTGCA
CAACGAGCAGGTTTGTTACATATGTATACATGTGCCATGT
TGGTGTGCTGCACCCATTAACTCGTCATTTATATTAGGTA
TATCTCCTAATGCTATCCCTCTCCACTACCCCCTCCCCAC
AATAGGACCCAGTGTGTGATATTCCCCTTCCTGTGTCCAA
GTGATCTCATTGTTCAATTCCCACCTATGAGTGAGAACAT
GGGGTATTTGATTTTCTGTTCTTGTGATAGTTTGCTGAGA
ATGATGGTTTCCAGCTGCATCCGTATCCCTACAAAGGACA
CGAACTCATCCTTTTTTATGGCTGCGTAGTATTCCATGGT
GTATATGTGCTACGTTTTCTTAATCCAGTCTATCACTGAT
GGACTTTTGGGTTGATTCCAATTCTTTGCTATTGTGAATA
GTGCCACAATAAACATACTTGTGCATGTGTCTTTATAACA
GCATGACTTATAATCCCTTGGGTATATACCCAGTAATGTG
ATGGCTGGGTCAAATGGTATTTCTAGTTCTAGCTCCTTGA
GGAATCGCCACACTTTTTTCCACAATAGTTGAACTAGTTT
ACAGTCCCACCAACAGTGTAAAAGTGTTCCTGTTTCTCCA
CGTCCTCCGGCACCTGTTGTTTCCTGACTTTTTAATGATT
GCCATTCTAACTGGTGTGAGATGGTATCTCATTGTGGTTT
TGATTTGCATTTCTCTGATGGCCAGTGATGATGAGCATTT
TTTCATGTGTCTGTTGGCTGTATGAATGTCTTCTTTTGAG
AAGTGTCTGTTCATATCCTTTGCCCACTTTTGGATGGGGT
TGTTTTTTTCTTGTAAATTTGACTGAGTTCTTTGTAGGTT
CTGGATATTAGCCCTTTGTCAGATGAGTAGATTGCAAAAC
TTTTCTCCCATTCTGTAGGTTGCCTGTTCACTCTGATGGT
AGTTTCTTTTGCTGTGCAGAAGCTCTTTAGTTTAATTAGA
TCCCATTTGTCAATTTTGGCTTTTGTTGCCATTGCTTTTG
GTGTTTTAGACATGAAGTCCTTGCCCATGCCTATGTCCTG
AATGGTATTACCTAGGTTTTCTTCTAGGGTTTTTATGGTT
TTAGGTCTAACATTTAAGTCTCTAATCCATCTTGAATTAA
TTTTCGTATAAGGAGTAAGGAAAGGATCCAGTTTCAGCTT
TCTACTTATGGCTAGCCAATTTTCCCAGCACCATTTATTA
AATAGGAAATCCTTTCCCCATTTCTTGTTTTTGTCAGATT
TGTCAAAGATCAGATGGCTGTAGATGTGTGGTATTATTTC
TGAGGGCTCTGTTCTGTTCCATTGGTCTATATCTCTGTTT
TGGTACCAGTACCATGCTGTTTTGGTTACTGTAGCCTTGT
AGTATAGTTTGAAGTCAGGTAGCGTGATGCCTCCAGCTTT
GTTCTTTTGGCTTAGGATTGTCTTGGCAATGCGGAGTCTT
TTTGGTTCCATACGAACTTTAAAGCAGTTTTTTCCAATTC
TGTGAAGAAAGTCATTGGTAGCTTAATGGGGATGGCATTG
AATCTATAAATTACCTTGGGCAGTATGGCCATTTTCACAA
TATTGATTCTTCCTATCCATGAGCATGGTATGTTCTTCCA
TTTGTTTGTGTCCTCTTTTATTTCACTGAGCAGTGGTTTG
TAGTTCTCCTTGAAGAGGTCCTTTACATCCCTTGTAAGTT
GGATTCCTAGGTATTTTATTCTCTTTGAAGCTATTGTGAA
TGGGAGTTCATTCATGATTTGGTTCTCTGTTTGTCTGTTA
CTGGTGTATAAGAATGCTTGTGATTTTGCACATTGATTTT
GTATCCTTGGACTTTTCTGAAGTTGCTTATCAGCTTAAGG
AGATTTTGGGCTGAGATGATGGAGTTTTCTAAATATACAA
TCATGTCATCTGCGAAGAGGGACAATATGACTTCTTCTTT
TCCTAACTGAATACCCTTTATTTCTCTTGCCTTATTGCCC
TAGCCAGAACTTCCAACACTATGTTGAATAGGAGTGGTGA
GAGAGGGCATCCCTGTCTTGTGCCAGTTTCAAAGGGAATG
CTTCCAGTTTTTGCCCATTCAGTATGATATTGGCTGTGGG
TTTGTCATAAATAGCTCTTATTATTTTGAGATACGTTCCA
TCAATACCGAATTTATTGAGAGTTTTTAGCATGAAGGGCT
ATTGAATTTTGTCAAAGGCCTTTTCTGCATCTATTGAGAT
AATCATGTGGTTTTTGTCTTTGGTTTTGTTTATATGCTGG
ATTACGTTTATTGATTTGCATATGTTGAACCAGCCTTGCA
TCCCAGGGATGAAGCCCACTTGATCATGGTGGATAAGCTT
TTGATGTGCTGCTGGATTCGGTTTGCCAGTATTTTATTGA
GGATTTTGCATCGATGTTCATCAGGATATTGGTCTAAAAT
TCTCTTTTTGTTGTATCTCTGCCAGGCTTTGGTATCAGGA
TGATGTTGGCCTCATAAAATGAGTTAGGAGGATTCTCTTT
TCTATTGATTGTATTAGTTTCAGAAGGAAAGGTACCAATA
CCTCCTTGTACCTCTGGTAGAATTCAGCTGTGAATCCATC
TGGGCCAGGACTTTTTGTGGTTTGTAGGCTATTAATTATT
GCCTCAATTTCAGGGCCTGCCATTGGTCTATTCAGGGATT
CAACTTCTTCCTGGTTTAGTCTTGGGAGAGTGTAAGTGTC
CAGGAAATTATCCATTTCTTCTAGGTTTTCTAGTTTATTT
GCGTAGAGATGTTTATAGTATTCTCTGATGGTAGTTTGTA
TTTCTGTGGGGTCGGTGGTGATATCCCCTTTATCATTTTT
TATTGCATCTATTTGATTCTTCTCTCTTTTCTTCTTTATT
AGTCTTGCTAGCTCTACCTATATTGTTGATCTTTTCAAAA
ATGCAACTCCTGGATTCATTGATTTTCTGGAGGGTTTTTA
GTGTCTCTGTCTCCTTCAGTTCTGCTCTGATCTTAGTTAT
TTCTTGCCTTCTGCTAGCTTTTGAATGTTTGCTCTAGCTT
CTCTAGTTCTTTTAATTGTGATGTTAGTGTCAATTTTAGA
TCTTTCCAGCTTTCTCTTGTGGGCATTTAGTGGTATAAAT
TTCCCTCTAACACTGCTTTAAATGTGTCCCAGAGATTCTG
GTATGTTGTATCTTTGTTCTCATTGGTTTCAAAGAACATC
TTTATTTCTGCCTTCATTTCGTTATGTACCCAGTAGTTAT
TCAGGAGCAGGTTGTTCAGTTTCTGTGCAGTTGAGCGGTT
TTGATGGAGTTTCTTAGTCCTGAGTTCTAGTTTCATTGCA
CTGTGGTCTGAGAGACAGTTTGGTATAATTTCTGTTCTTT
TACATTTGCTGAGGAGTGCTTTACTTCCAAGTATGTGGTC
AATTTTGGAATAAGTGTGATGTGGTGCTGAGAAGAATGTA
TATTCTGTTGATTTGGGGTGGAGAGTTCTGTAGATGTCTA
TTAGGTCTGCTTGGTGCAGAGTTGAGTTCAATTCCTGGAT
ATCCTTGTTAACTTTCTGTCTCGTTGATCTGTCTAATGTT
GACAGTGGGGTGTTAAAGTCTCCCATTATTATTGTATGGG
AGTCTAAGTCTCTTTGTAAGTCTCTAAGGACTTGCTTTAT
GAATCTGGGTGCTCCTGTATTGGGTGCATATATATTTAGG
ATAGTTAGCTCTTCCTGATGAATTGATCCCTTTACCATTA
TGTAATGGCCTTCTTTGTCTCTTTTGATCTTTGATGGTTT
AAAGTCTGTTTTATCAGAGACTAGGATTGCAACCCCTGCT
TTTTTGTTTTCCATTTGCTTGGTAGATCTTCCTCCATCCC
TTTATTTTGAGCCTGTGTGTGTCTCTGCATGTGAGATGGG
TCTCCTGAATACAGCAAACTGATGGGTCTTGACTCTTTAT
CCAATTTGCCAGTCTGTGTCTTTTAATTGGACCATTTAGT
CCATTTACATTTAAGGTTAATATTGTTATGTGTGAACTTG
ATCCTGTCATTATGATATTAGCTGGTTATTTTGCTCGTTA
GTTGATGCAGTTTCTTCCTAGCATCGATGGACTTTACATT
TTGGCATGTTTTTGCAATGGCTGGTACCTGTTGTTCCTTT
CCATGTTTAGTGCTTCCTTCAGGATCTCTTGTAGGGCAGG
CCTGGTAGTGACAAAATCTCTAAGCATTTGCTTGTCTGTA
AAGGATTTTATTTCTCCTTCACTTATGCAATTTAGTTTGA
CTGGATATGAAATTCTGGGTTGAAAATTCTTTTCTTTAAG
AATGTTGAACATTGGCCCCCACTCTCTTCTGGCTTGGAGA
GTTTCTGCCGAGAGGTCTGCTGTTAGTCTGAGGGGCTTCC
TTTTGTGGGTAACCGGACCTTTCTGTCTGGCTGCCTCTGA
CATTTTTTCCTTCATTTCAACACTAGTGAATCTGACAACT
ATGTGTCTTGGAGTTGCTCTTCTCAAGGAGTATCTTTTTG
GTGTTCTCTGTATTTCCTGAATTTGAATGTTGGCCTGCCT
TACTAGGTTGCAGAAGTTCTCCTGGATGATATCCTGAAGA
GTGTTTTCCAACTTGGTTCAATTTTCCCCATTACTTTCAG
GCACACCAATCAGACATATATTTGGTCTTTCCACATAATT
CCATATTTCTTGGAGGCTTTGTTCATTTCTTTTTACTCTT
TTCTCTACACTTCTCTTCTTGCATCATTTCATTCATTTGA
TCTTCAATCTCTGATACTCTTTCTTCCAGTTGATCGAGTC
CATTACTGAGGCTTGTGCATTTGTCATGTAGTTCTCGTGT
TATGGTTTTCATCTCTATCAGTTATTTTAAGGACTTCTCT
ACGTTGGCTATTCTAGTTAGCCATTCATCAAATCTTTTTT
CAAGGTTTTTAGTTTCTTTGCGCTGGTTACATATTTCCTC
CTTTAGCTCTGAGAAGTTTGATCGACTGAAGCCTCCTTCT
CTCAACTCGTCAAAGTTGTTCTCCGTCCAGCTTTATTCCA
TTGCTGGTGATGAGCTGTGTTCCTTTGGAGGGGGGAGATG
CGCTCTGATTTTTTGAATTTCCAGCTTTTCTGTACTGCTT
TTTCCCCATCTTTGTGGTTTTATCCACCTTTGGTCTTTGA
TGTTGGTGACCTACTGATGGGGTTTTGGTGTGGGTGTCCT
TTCTGTTTGTTAGTTTTCCTTCTAATAGTCAGGACCCTCA
GCTGTAGGTCTGTTGGAGTTTGCCTGAGGTCTACTCCAGA
CCCTGTTTGCCTGGGTATCAGCAGCAGAGGCTGCAGAAGA
TAGAATATTGCTGAACAGCAAGTGTTGCTGTCTGATTCTT
GCTCTGGAAGCTGCTTCTCTGGGGTATAGCCAGCTGTGTG
AGGTGTGAGGTGTCGGTCTGCACCTAGTGGGGGATCTCCC
AGTTAGGCTACTCAGGGGTCAGGGACCCACTTGAATAGGC
AGTCTGCTTGTTCTCAGATCTCACAGGGACATTTACCTCT
GCTGAGGTTTCTGCTCCTTTTCGTTTAGCTATGCCCTGTC
CCCAGAGGTGGAGTCTACAGAGGCAGGCAGGCGTCCTTGA
GCTGTGGTGGGCTCCACCCAATTTGAGCTTCCTGGCGGCT
TTGTTTACCTACTTAAGCCTCAGCAATGGTGGGCGCCCCT
CCCCCAGCCTCACTGCCACCTTGCAGTTAGATCTCAGACT
GCTGTGCTAGCAGTGAGGGAGGCTCCATAGGCGTGGGACC
CTCTGGGCCAGGTGTGGGATAAAATCTCCTGGAGTGCTGT
TTGCTAAGACCCTTGGTAAAGTGCAGTATTAGGGTGAGAA
TTACCCAATTTTCCAGGTGGTGTGTCTCACTTTCCTTTGG
CTAGGAAAAGGAATTCCCTTCTCCCTTGTGCTTCCCAGGT
GAGGCGTTGCCTCACCCTGCTTCAGCTCTCACTGGGCGGG
CTGCACCCACGGACCAGCACCAACTGTCCGACATGCCCTA
GTGAGATGAACCTGGTACCTCAGTTGAAAATGCAGAAATC
ATCCATCTTCTGTGTCATTCATGCTGGGAGCTGCAGGCTG
GAGCTGTTCCTATTTGGCCATCTTGGGTGCACCCAGGTAA
AATCTTTCTGTGTTGTGCTTTTTATATCTTGTTCGAAAAA
AATTCTCCTAACTGAAAAGTCATAAAGTAATCTCATGTAT
TGTCTTGGAAAATGTAAAGTTTTACATTTCACTTTGAAGT
ATTTTATTCAACAGAAGCTGGGTTTTACATATAGTGTGAA
ATAGACATCTTTTTTTAAAAAAATATACTTATCTAAATAA
GCTAGGACTACTGATTAAATAGTCTACATATTTCCCACCG
AACTTCAATGCCACCACTGCATTATATCAAGTTTCCATAC
ATTTGTGTGTCTGTTTATGAGATGTCTGCTATGTTCCAAT
GACTATTTTTCTACTACCACTTATCCAAGTCCATGTTGTC
TTAATTGCATTACTTTTACAATATATCCAGACATCTAACA
GGGTAGTACCACCCCATATCTTGTTCTTTGTTTTCAAAGT
CTTTTGTAGTAGTATGCCCATTTATCTTCCATATAATGAT
TACACTTGGAATGATTTCATTTTAAAATCAACTTTTCATG
TTCAATGAAAATCCCTGTTGGTTTTCACCATGGGAAATAC
ATTTAATATAGAGATCAGTGTAAGAACCATTGATATTGCT
ATTATAATTGAGTCTCTATCTATAATGCTTTTCAATGGTT
TATGCTGTCTTTTATGTCCTCCTATAAAGTTTTAAAAATT
TCTCCAAAACGTTCTTGCACATTTTTTGTTCTATTTGTTC
CTGGATACTTTATATTTTTGATGTATTGTAAATCTGTCTT
TTAAAATTGTATCTTCTAATTATTTGTAACATATATAGAA
ATAATCAAGTTGGCTTTTAATGTGAATTTTGAACTCCAAT
AACCCTGTACATTTTCATGTTAGCTCTAATAGGTAATTAA
ACTTTTTGTGTATTTTATGACAAATGTATGATATTTTATT
TCTATCTTTTCAAAGTTTATACTTTTTATTTACCTACCTT
GTCTTAATGCTGATAAGGGATTTTGGTACATTGTTGGAAA
TGGGTGGTGATAGCAGATATCTTTATTTATTCTGTGTTTT
AAAGCAGTCTTCTAAAGTTTCACCATTTAGAATGATGTTC
GCAGTCGATGTTTCCAGCTACGTTTGAATCATTTTAGGAA
GATTCTTTCTAATCCTATGTGCACAGTTGTTTAGAAGTAC
TAGTTTTCTGGTGAACTAAACCTTTTGTGTTTATGTCCAT
TCCTTTACATTCTAGTAATGTTTTTGTCTCAAAGTTTATT
TTGTCTGATATTAATATAACAGCTTTCTCTTGGTTAGAAT
TTGCCTGGTATATATTTTTCTTCTTTTCTCTTTCAAACCT
TCTGCACTCATATTTTGTGTTTTTAAAAATAAAATAGATA
TTTGAAAACTCATTTCTAATATTTTTTATATTTTAAGAGG
TTAGTTCACTTTTACTAATGATTACTGATATATTTTAGTT
TATTTCCCTAATTTTATTCTTATTCATTCCATTTTTTTTC
TCTTCCTGCCATATTTTGGATTGACTGATTTTTTTGCTTA
TGTCATTTTTTTCTGTTTTCAAAATTGCATACTCTTTCTA
TACTTTTTGTGGTTACTTTTGAATTTTAGCAAGCATATTT
AACTAAATCTAAGGTTACAATAACTTTTTACTCCTCCAAA
CAATTCAAGATTTTAAAACTCTTTAATTCTGCTTATCCCT
CCCTAGGCTTACATCCTACTATTGACTATTATTTTAGCTT
TATTTAATGGTGTTTTTTAAATCCTATAAATTATACATTA
GGATCATAATTTCAAATAATCAGCCTTTGTTTAGCTTTAC
TCACAAATTTACAATTATCACTGCTTACCTTCCCTTCACA
CATCTCAGTCCTTTCTGCAGCACATCATTGAGGAGTTCCT
TTAGTATCTACTGTTGATCAATATTTTAAGCTATTGTCTG
AAAAATATTTTTCACCCCTATTCTCCAACAGTAGTTTACC
TTGATATCCAATTCCAGGTTGACAGATTTTTTCACAGCTT
TTAAAAAACAGTATGCCATTATTGCCTTCTTGTTTCTATT
GTTGCTGCTTTCAAATCAGCTGTTAGTCTAATTCCTGAGT
AGATAACTTGCCTTTTCTCTCTGGCTTTTTAGAAAGATCT
TCCCTTTGTTTTAATGTTCCACACATTCACTATGAGTGTT
CATAAGTGCCTATTTATTTTTAACCTGTTCAGAATTCAGT
GTACCTCCTGAATCTCAGATTCTATGTGTTCTATCAGTTA
CAGAACAAAATTCTTTTTTTTTTTTTTTTTTTTTTTCAGA
CAGAGTCTCACTCTGTTGCCCAGGCTGGAGTGCAGTGGCA
CAATGTTGGCTCATTGGAGCCTCCACCTTCTGAGTTCAAG
CGATTCTTGTGCCTCAGCCTCCCCAGTAACTGGGATTACA
GGCATGTGCCACTATGCCAGGCTAATTTTTGAATTTTTGT
ATTTTTTTAGTAGACACGTATTTCACCATATTGGCTAGAC
TGGTCTTGAACTCCTGGCCTAAAGTGATCCACCTGCCTTG
GCCTCCCAAAGTGCTGGGATTACAGGCATGAGCCACCATG
CCCGGCCATTACAGAACAAAATTCTTGCTACTCTTTCCTA
TTCCCTCCATTATCTCCTTTTAGAAGATCTATACTATAGA
TCTTCTAATTCTGTCTTCTATGTCTTTTTACCCCATTTAA
AACCTCACATTTCTTGCTCTTTCTGTGCTTCATTCTGGAT
TTCTTTGTATATGAATATTTTTTCTAATTCTTGATTAATT
CAAATTATTATTATTATTATTATTTTAGAGATGATGTCTC
ACTATATTGCTCAGATTGGTCTCAAATTCCTGGGCTTAAG
CAATCTTCTCACCTTAGCCTCCTGAGTAGCTAAGACTATA
GGCAGAAGCTACCACTCCCTGTTTCTTTAATTCTAATTAA
CTATTGTTTCACTTGTGCTGAACCTGCTCTTTAACCCACT
CATTGAGTTTTTAATGTTAGCTATTCTTGTTTTCACTGGT
GAATTTTCATTTAGTTGCTGTTTAAATCTATCTGGCTTTT
TAAAATCTTTTATCCTGTTTCTCATGTTCCAATTCTAACT
CTTATTTCCTTACAAATTTAAAGCATTATTTTATATTCTC
TATCCACTATTAAATTGTTTGGCATAAGGCTGCCTCCTTA
TGTATTTTAAGTGCCTAAAGGTTTCTGCGTACATAATAAA
TTGTAACAAAACTTGATGTGTAAGCAGAATGTAACCTACT
CTTGTAACAAGTATTGGAGTATCGGCCAATCACAGTAGCT
AAAATTTAGTCAACCATAGGCAGCCAACTGTTCAAATCAT
GTAAGGTAAAATTATGTAAGGTTCATATAAGTTAAACAGC
TAGCTGTAACCAATCCAGCTGTTTCTGTACCTTACTTCTG
TTTTCTGTATGCAACTTTTTTTTTCTCTCCATAAATGTGA
TCCAACCATGTGGCAGTCCTGGAGTTTATCTGAACCTGTT
CTGGTTCTGGGGGCTGCCCAATTCATAAATTGTTCTTGGC
TTATGTAAACTCTTTAATTTGTTGAATGTTTTTCTCTTAA
CATCAGCAATTTTATTTTTGGAAATTTTGGTTGTCAAATT
ATGCTGTTTGTTATTTGTGTTTACATGATGCCCAAATTCC
TCATGTGTTTTGTAATTTTGGGCTGTGGGATTATGTTCAG
CAGGGCTTTTTCTACAGGAATCTTATGAGACAAGGATTAA
GGTTCTTTTTTTTTGTAAATTCTCTAGAAATAATTTATTG
TTCTCTTTTTGCTTCTCTCAAGCAACCAGGGATTTTACCA
ACCTAAGACAAGTTCTTGTTATTGGATTTTACTGGACAAG
GGTTTTCCTGATGTGGGTTTTACTTAGGAAACATAAACTT
TTAATCTCAAACTCATGTGTGAGCGGACATCTCTTCATAA
ATTTTCAGGGGAGCTTTGACAGAGATAGACAAGTGTTCTG
CCTTGTCCCATGATTGGCAGGTAGATTTAGTTTATAGTCC
ACCCATCCACTAAGGGCCAGGCTGTGACTACGGTAAGTTC
CTTACTTGCTTCACCCTAGTCCTGGCCTGACTAAGGGTAG
AGCTCTTTGAATGCTCCAATTTTACAAAGGAATCTTCGCT
TAAATTACTTGCCTGGCACAGGCCAAAGCTCTTACTTCTG
ACTCCATTCAGATGCTAAAACCCAATCATCATGGTTACAA
AGACTGACAAATTTCTCCAGGGCAACAGTAGTGTCAGAGA
CAAATTACCTCTCTAATGTTTAGCTCAGTTTTCAATTTTT
CTCTACTTTATGTAGGCTCAGCTACACATTTTTAAGATAT
AGTTTTATTTTTCCATTTTAAGGGTATCTACTATGCCATA
TTCTTGGAAACCAAAATTCCCATAAGGAAATCTTTCCCAG
TAGTCTCCCTGCAGAATTTCCTCTCATGTGTCATTGGCCA
CTTGCTTGCATAAATCAATCAGTGGCAAGAAAACTGTGGT
TTCCAAAATTTAATTAAAGACTAGTCAGGACTTACCTCAG
GGACACATGTGAAAGTGATGGACAATGAAACAAAATTGGG
GAATGGGGGGAATAGCTTTTGGGGAGACAAAAATAGCATG
TCTGCAATATGGATAATTTAGGGGAGACTGGGCAGATTTG
TCTGACTAGAACCATGTGTTTGAATTGGAAGGCAGCAGAA
CCTAAGACTGAAAAGGTATGTCAGGCGTGAAGGTGTGGGA
GTACCATGAATGCCTAGGTTATTAGTTAATATTTTATCCT
ACATGTACAGTTGTGATATTGAGGATTTCTGAACCAGAAA
ATGATAATAAAAATGTACTATTTTGTAAATAGTGTTGACA
ATGAATTAGAGAGGGAAGAGACTAGAGGCAGTAATTATAA
TTTAGGGAACTTTGCAGTAACTTAGGCATGAAATGATGAT
GAACTAAACCATGTTAAATTGCAATAGGAATTCAAAGGAA
GGGAGACAAATTATGAGAGAATAATAAATGGAATTTGGTG
ATTCAGTTGGATATTGGATAAGTTAGGGGAGAAAAAAACA
AGTATTTGGTGCCCTTAAATATATTTGATAGTGTGATAAA
GACCAGTTTTCTCATTTGTAAAATTGAGGTGATTATATAT
TTAATACTTATCTTAAAAGAATGTAAATATTACAGTTTCT
GAATGTACTTCAAAAATTATGTAAGACTATATAAATCTTT
ATTAGGGCATCTCGACCATATGTAAGGATTTAATTTGGGT
ACTGCAGCAGGAGCTAGTAGGTGTGTCTCTATTCCTTAAG
GCTGTTATAGCTCATTGTGCTGGGAGAAGAACTGCTGGGA
GAAGGGACATATAAATTTTCCTGTTAAAGAAAGGTATGAA
GAGCAAAGGATTACAGTGGTAAGTCAGGAATGGAAAGTAG
AGTTGAAGAATGAGGCAATATGAATGGTGAGTGAAGCAAA
CTCACTTCTCCGCTGAGTAGGTTATGTATCTTTCAGCAAA
CTTAAAGGATGTATCTTACAAATAATTGCAGCCAAAAAAT
AAAGGAGCCTGATTTCTTAGATTACTACTTAATGGAGAAC
TGTCCAGGAGAAATGACTGATGAGACACAACAACAGTGGA
TTTTGGATAAGTAAAAAATAAACTTTTTCCCCTTTGCAGC
TTTATCTAGAATTGACAGAAGCTTACATTTATCGTGTACA
ATGTGATGTTTTCATATATGTATTCATTGTGAAATGATTA
AATCAAGATAATTAGCATATCCATCACCTCACTTTTTTTG
TGTGTGGTGAGAATTTTAAGATCAATCTCTTTGCAATGTT
TCAGTATACATTATTGTTAACTATAGGTACTATGATGTAC
AGTACATCACTAGGACTTACTCATCCTGTGTAACTGGAAC
TTTGTACCCTTTGACTAATACCTCTCTGTTTTCCCCTCCC
CCAAATCCCTGGCAACTACTATTCTATCTCTGCTTCTTTG
AGTTTGACTCCTTTAGATTTCCCATATAAGTGGTATCATG
TTATTTGTCCTTCTGTGATTGGCTTATTTCACCTAGCATA
ATGTCCCCCAGGTTCATCCATGTTGTCCCATATTGCAGGA
TTTACTCCTTATGGCTGAGTAGTACTCCATTGTATGTATA
TACCACATTTTCTTTATCCATTCATCTGTTGATGAACATT
GTGGTTGCTTCTATGTCTTGGTTGTTCTGAATAATGCTGC
AATAAATATGGGTATCTCTTCAAGATCCTGATTTCAATTC
CTTTGGATAAATAACCAGAAGTGGGATTGCTGGATCATAT
TGTAGTTCTATTATTAATTTTTTGAGAAGCCTTCATATTG
TTTCCCATAGTGGCTGTACCAATTCATGTTCTCACTGACA
GTATATGTTAGGGTTCCCTTTCCTCCACATGCTTGCCAAC
ACTTGTTATTTTCATTTTATTATTATTTTTGGATAATAAC
CATCCTAATAGATATGAGATAATAACTCATTATAGTTTTG
ATTTGCATTCCCAATTATTAATGTTGAATACTTTTAGCTA
TATTTACAAAATAGAATCCTATACATGATGAAAAGGAATG
TGCTAAAGCTACATGAATTAACATAGGTGCATCTCACAAA
GTTGACGAAAAATCAAGTTTTATAAGGTTATATAGCTGTA
TGAAATCATTTATGTAAAGTTGAACAACATAAAAAGCAAT
ACTCTATTGTTGAGGGATACTATATTGTTGAGCAATACTA
TATTGTTGAGGAGCGATACTACATTGTTGAGGGATATACA
TGTAGTGAAAGGGATGTATGGTATCTTAGTCTGTTTCTGC
TACAACAAAATATTTGATACTAGGTAATTTATAAATAACA
GAAATTTATTTATCACAGTTCTGGAGGCTGGTAAGTACAT
GATCAAGGTGCTAGCAGATTCAATGCCTGGTGAAGGCTGC
TGTTTCCAAGATGGTGCCTGTTGCTGCACCCTCACATGAG
TGCCAAAAGGGGACAAAAAGGAATGAACAAAAAGGGAGAC
AAAAAGGAATGAACACTGTGTCTTCACAAGGCAGAAGGGA
GGGAAGGGTAAAAGAACCTAGCTACTTCCCTCCAGTCTTT
TTATAAGGACATTAGTCCCATTCATGAGTGTAGAGTGCTC
GTGACCTAGTCACCTCCCAGAGGCTCCACCTTCTAATACC
ATCACATTATTGATTAGGTTTCAACATATAAATTTTGGAG
GAACACATAAAGCCATAGCACACCAGAAATGATAAATTCA
GAATGTGGGGAAGATAAATATGCTTGGAGTGCTATGCACA
GGGAGTTACAACTGTGTTTCTAATGTTTTCAACTGGGTAA
CAGGAATATGGGTATTGGTTATACTCTCTTCATATTTGTA
TGTGTGTTCACATATTCATAATAAAATTTAAGAGGCACAA
GAAAACTCATCCTTCCTCTTTCACTAGTGTGACAGTCCAT
CTGTATTGCTATAAAGCACTACCTAAGGCTGGATAATGTA
TAAAGAAAAGAGGTTTATTTTGGCTCACAGTTCTGAAGGG
TGTACAAGAAACAGTGTCAGCATGTTCTCCTGGTGAGGCT
TCAGGAAGCTTCCAATCATGGTAGAGGGCAAAGGGGGAGC
CAGCATGTCACATGGTGAGAGAACAAGAGCGAGAAGAGGA
GAAGAGAGAGAGAGCACACGAGAGGGAAAGGAAGGAGGGG
CCAGGCTCTTTTAAACAACTAGATCTTGTGTGAACCCACA
GAGTGAGAACTCGCTCATTGCTTTGAGGACAACTTGAAAC
CATTCATGAGGAATCTACCCACAAGACCTAGACACCTCCC
ATTAGGCCCATCTACAACACTGGAGGTCACATTTCAACAT
GAGATTTGGAGGGGACAAAACATCCAAACCATATCACCTG
AACATTGCCATGTCTGGATATGATGCCTGAAACTGTAGCA
AGCCAGGCTGTCATTCTAAGGCAAGCAATACGAGTATCAA
GTGGGCTCACTCAGAATGCCAGGGTGAAAGACAAAGAACT
TCGGTCCTTCCTGCTGCTACAAAGCCATTGAGCCAGCCTA
CCCTGCAGCACTTATCTCTGGACTTCTTATTTTGTGACAT
GATCAATGTTCTCATTTTATGCAAAGAGAGTTGCCATTTG
CTGTCACTTGTAACCAAAAGCATCCTAATAGCATCCACAA
AAGCTCTCTTCTTAAAATCTTTTTCTTGCCTAAAATAAGG
TGTTCATTCATAGCTCTTATCAAAATCATAAACATTCTTT
AATACTCAGTTCAAATTCTTCTTCTGTCATGCAACTTTTT
CTCACCAAGAAACTTACAAAGATATTTCCCTATTCTGAAT
ACCTGTATCACTTACTGTCTATAACTATTTAGGGCTACTC
AAGGAGTAGGTTATTTATATGCTTACAGTCAATATGCTTT
GGAAACATGATCTCTGGAATCTTGACATATAATTTTAGCT
CATTGTACAAAGCTTTTAATTAATGGAAAAATCTGTTTGA
TTATGTAGGTATATAACAAGCTCTTGTCATTTATAAAAAA
ATAGTCATCATTCAAACAACCTAAGCCTCATTCCATTAAG
GATTGATGGTAAAACAGGCAACTATTAAGCAGCAGAAGGC
TAACATACAAAAAGGCTAAAAGCACAAAAGTGGTTTCCCA
GTTCAGCAGTAACAACAGCTAATATTTATGAGCTCCCACT
ATGCTAGACACCATGACAGATGTTTTATATATACTATGTT
ATTTAACCTTCACAATAATTCAGCTTTGAGATACTGTTCA
CATTCCACAGAGGAGGAAACTAAGGTTTAGTTTAAATAAT
CTCAATGTCACAGAATTAGAAAGTGAATAGGTTAAGATTC
AATTCACATCCTAATGCCTTCAAAGCCAATGCTCTTTCAA
CATGCCGTGCTACCACTCAAGAACATATTCATTCAGTGAA
TTATGGGTGAGTCACTGTCCTTAACAATGGAATAAGACGA
TAGGAAGAATATATGTTGCTATCATAAAACTTAGATTGTA
TACAAATTAAAAAATTATGTTACAAATGTACCACTGACCA
TTTCAGAAATCATAAGGTGGGCATAGCACTTAATATTTTG
CAGCACTCAGTCAGCCATGAAACTTTGCTTTTTCTGTTTT
TATTGGTCCAACAATGCAATGCAAACAGGTTTAGCTTATA
ACAATGCTGTCTGAAATGTGCCATCAAAAATATCATCAGA
TGGAGCAACTGATGTTGATGACATTCTTACAGAATTATAC
AAAGAAGAAAACTCACATAGCAATAGTACAGTTTAACTGC
ACATTGAAGAATCACATTCCACAGGATTTCAAAGATGCAT
CAAATTTACACCTGTAGAAAACCTAAAGGGGTTGTGTGTG
CTGTGTTGATCACTGAGCCATATCGCTCGTGCCCACCACT
GGGAAGATATTAACATGTATCATACTCAGTAGACTAGTCA
TACACATCAATGTCATGGATATTTGACCTAAAACTCAGTG
TGCCTTTCATTCCAGTCATGGAACAGTGGACATGGTTTTC
TCCCTCAGGCAGCAACAAGAGTGCAGAGAACAATGCTCTG
ATTTGTATGTTGTATTTATGGTCTTAACCAAGATCTATTA
CAAATGTGTTGATATGTGGGAAATCCTACAAAACAGTGGC
TGCCCATGCAATTTTAAAAGCATGATACTAATCCATTTAT
CTTACTAATGTAAAAATTCTTCCTTTTTTTTCTAACAATG
TTCCTGGAGATTTCACTGTTATACTAAATATACATAAGAG
TGGGTTTCATATCTAATACTTGTATAACAAAAGGGCTAGA
AGTAATTAGTCTGGATATTTTATGTGACAGTGATTGTATA
CATGTAGTTTATAATTGAAATGATTATTCAGGGTTAACAA
GGCTACACTTCACTGTCAACATATACTTACTTCATTTGGA
ATGCAGCTCATACACTGCACTTACCATTAATTCAATGACT
GTTTGGGGGAAACTTACTAAATGGATTGCCAAATAAAATC
ACAGTATGTTGTTATTTCAGTATATTGTGTCTCATAAACA
ATAGCCAGAGAACAACTGATGTATTGGCAAAACCCAATAC
TGCTTCATAACCATAAAATATTAGGGAAAAATACATTTGT
ATAATTTATTTGCTATGTTACTCATATGTAGGTTTTTGCC
GCCATTATTCATTCATCTATTCGTTTAAACAAGCATTTTT
TAAAGCATTTCCTATGAACTTGTGCTACTGGAGATACAGA
TTATTAAGACAATCTTTATCCTTAAAGACCTCACAGTCTG
GCAGTAAAAACTCATGAACATAAAATTATACAATAGGAAA
GTGCAAAAGTAGAGTCATGCTTTGGATATTATGGGAGCCA
TGGGGTGGCGTGCCGAGCCAGCGTGCAGAGAAGACTGGGG
AAAGGAGACAAGGAGTAGAGTGAGCAGTCAGGAAAAGCTT
ACTAGAGAAGGTGGCACATAGGCTGAGGCTTTAAATACAG
GTATAACTTCATTAAGGACATGAGCTGAAGATTGAGGTGA
TGAGAACAGGGTATTTTTTGTCAGACTAAACAGCAGATGC
AAAATATGAATAATAAATCTCCAGCACTTATCAGAGTGCC
CTGATACACAGTAAGCCCTCCTTATATATTATTTCCATTA
AGAAACCATTCTGTTATAGCTGTAGTCAGGGGAAAGAAAT
GATAAAGACAACGAACAATGATAGAAGCAAAGGAAAGGAC
CAACTTGAGACTTTTTGACAAATTGGAGACAATTTGAGAC
TTCACAGACGAAACTGGCAAGAGTTGGTGATGGTCTGGAT
GGGGAGATGTAGAAAAAGTGTACAATTACTCCAAGATCTC
TGAATTTGATGAATGATTGGGCACCCATGCCTTTAAAATT
GAAAATAAATGGAAAAGTAAGATTTCAAAGGCAATGGTGA
TTAAGTCTGTTTTAGACATGATGAGTTTGGGGATTTTAAA
CATCTATGTCTAGCAGGCAGATGGCTAGATAGGTATGTTG
CTCTCAAAAGCTTTGAACATGATAAAGAATCATTACATGG
TAATAGATTAAAAACATAAGCATGGATAACATCACTTGGA
GAAGGATTATACAGTGAGAGCAGTGGGCTGAGAATTGCTG
AAGAAATCTGAAGAAAATCAACATTTAAGGATGGAAAGGA
CAGAAGAAGGGCTCTTTAAAAATTCAAAGAATAATCCTAA
AAATAAAAAGCAAATTTTAAGAATTTGGGGTTGAAGAAGT
CAAGAGAATAGCTTTGAGGGGCAGAAAACTGACCACCTTA
AAAGTACAAGGAGTATTAGTTAGGGGAGTACTGTATAAGT
GCACTGGATTTAGTAACACTTTAAATTGGCAGTGCAGGTA
GAAGCCAGACTACCATTCTATTAGAGAATGACTGAGTGGA
TGAAGAGATGAAATGGCTAGATTACTTCATATTATATAGC
TCATCTATACTCGTCCAAGATAACAAAAACAAAATGGAAA
GATGAGAGCCAAATGCAGCAGTGCTCTAGGCATGTAACAC
TAGTGAAGTCACATCCACTGTGAAGTCGGCAGAGATTTGC
TGGACTTGCAAATAGAAATGGTTATAATTCCCAAAAGAAT
TTTCTAAGACCAGCTCTGTGAAACAAAGTGTGCCATTGGA
TGTCCGATTAAATGAAACAAAGATTCCCTATAGGCAACCT
TAGGGGCATGTAACATTTGCTCTCAATCATAAGAATTGAT
AGTGAAAATCCACTCTACATGGAGCATGACATGTCATAAC
ACACCATTCGGGTATTTAGAAAACATCAAATACATAATCA
GTGTCCAAATGGAAGTGTGCAAAACCGGCAGTAAATGGAC
AAGAAGTCTGTTGGTAGCTCTGTGGTTCCAGCAATAATTT
GTCCACTATCAGCTCAATACATTCATAATTCATTAAAAGG
TAACACTTAAAGTCAAAGGCAGCATCTCAAGGGCTTAGAT
CAGATCATTTAATAATATATGCATCTGTCTTATTTGTCAG
TAAAATAGGTCATTTTATTTAATAATATAATTCAATAAGA
TTTCAGATTTAGTATCTCTTTCACTTAGTTTTTTACAGAA
ATATTTGCAACAATACATATTTTCAAATATGCAATACTAT
GTATAGAAATTTAATATTAAAATTTCATGACATTTTTGTC
CAGTAATTAGGAATATGTATTTGAGAATAAAAAACTGCTG
ACTCATTTATCCATTCAAAAATTCATTATTCATTATTCAC
CTTGTACCGTAATACTTTCTGCAGAAGTACAAGTTGGGCT
GTGGAGATAAAAAGATGAAAATGACATGTTCCCTATTATG
ACCTGTTGGGAAAACAATGCAAAAAAATACAAAAAGTTGA
AATGGCACAAATAATTGTGAGAAATCAAAGGAAGGCTTTT
AGAGGGGACAGAGGAACATAAAAAAACTTTAAAAATGAAC
TTTTAAATACTAAATATTAAAAAGGACTGGGTGGGCTGGC
GGAATTTTCTTTGCTTTTGAAAGTCACGCTATAGTGGTCT
TTTGTGAATTGTATCCTCAGCATTAATACAGGCCATTTTC
AGCAATAGATTTGGATTGGTTGCCCAGAGGCAGATCCAGG
GATAGACCCTGATTGGCTTAAGTATAATCTATACTCAAAA
GACTGGTTCTGAAATGGGCACATGATAAAGATATGGCTGA
CAGGACAAGGACCAGAAAGGATGAAACCATGGGAGCTGTC
TGCAGCTATATTTCACCAATGAGAAAAATGCCTGCCTGAA
AAGAGAATTAGCATTGAAGAGGCTAAGCAGAAAAATGAAA
ACCAAGCCCTGTTGAATCCTGAATCAAGTCATGCTTCATG
GTTATATGAGCAAACACATTCGTTTTATTGTAACCCGATT
GAGTTGTGTAATCTGTATCTTGCAACCTAGAGAGTCCTAA
CATACCTATTTAAAAATTAATATCAATGAAATCTAGGGGA
ATACATTTCTCTGATCTCCCCACCTCCAACATAACAAGCA
TGTTCAATATTAACACAAATATCCCAAATGATATAATCAA
TGTTATAAAATATATCAAATATTACATTACATGTTACACA
CAGAGTTGTGGCACAAAATGACTCTTTCTAGGGCAAATAT
AAATGTAAATACTTTGTAAATAAAGTTCAAACTTTATGCA
ACACTCTAAGGTGGGACTTAGTACCCCACTTTCATACAGT
TTCGTCTACTATGAGCACAGAGAATCTGAGAAATAAGCAC
ATGATAGAATAAGCTAAGGGTAAAGCCCTGAGGAGGTTTT
CTAAAACAAGAGACATAATGAATGAAAGTTACTTGGTGAG
AAATGACATGGACTCTAAAGTATGAAGATCAAATGAAAAT
TGAAGGGGGCAGGTAATCTATTCAACATCTAAATGATAAT
GGGAATGGAGAAGACAGAAAAAAAAAAGTTTTTGGTTAAT
TCAGTAATCTGCTTTACCAAATAATCCGAAATTCATTTCT
ACATCTCTTTAAAATTGCTGTTTTTAGGCCAGGCGTGATG
GCTCACACCTGTAATCACAGCACTTTGGGAAGCAGAGGTG
GGAGGAGCCCTTGAATCTAGGAGTTCAAAAGCAGCCTGTG
CAACACTGGGAGACCCCGTGTCTACAAATAAAAAATTAGC
CAAGCATGGTGGCACACACCTGTAGTTCCAGCTACTCGGG
AGGTTGAGGTAGGAGGATGACTTGAAATCAGGAATTAGAG
AGTGCAGTGAGCTATGATTGCACCACTGCACTCCAGCCTG
GCAACAGAGTGAGACTCTGTCTCAAAAAAAATAAAATTAG
TTTTTAAATTTTGAAATAATTATAGGTCCACATGCAGTTG
CAGATATGGTACTGTATTTACTTCACCCAGTTTCCCCCAA
TGCTCACACCTTAATGCTAACAGTACAATATGAAAACCAG
GAAGTTGACATTAAAACAACGTATGTATAGCTCCATGGCA
TCTTATCACATATAAATTTGTGTAATCATCATGGTCAAGA
TAAAGAATTATTCTGTTACCCACAAGATCTCTGTTGTTCA
AGCCCTTTACAGTCACTAACACCCTCTCATCTCCACCAAA
AGAATTTCATGTAACAATACGTACTCTTCCTAGATAATAT
AGTTCTATTATTTTCTATTTAAATATGGTCTAGTCTATTT
CATTCCTGTAAAATGCTGTCTCTACCCTTTGAATCGATGA
CATGGCCTATTAGTGGATCCTGATCCTTAATTTTAAAGAC
AATGCAATAAATTAATTTCAGGTTTTTGTTGGTGCGGGGA
CCTGACTTATGGTGAATGTGAGTAACATCACAGTTGTTCA
TTTTTGGTGATCTCAAGTTTGGTCCCACTCTTCCACAGCT
TTCCCTAGGGTCCCTCCTTCGCTTTCCAGATTTTAAACTC
TCCTCAGATTACTAAACAGTCTCCAGATCCTAATTTTTTA
TTCCAACAAAAAGAAAACCAATTTGCAAAACAGAATTCCA
ATTTATTAATTCACTGAGATTTTTAATGAACCAATAGGAT
TGTTTCGATCAGCTCCTGCTAAGATTTAAGAAAATGACAA
TATGACTACAGGGTTGCATGGTAAACACAGAAACCAAAAA
AACACGTAGTGATGGTCTATAGTGGTTTAGTCACCTTTCT
CCTATACAGCTGAAGAATCAACTTTTGTCCTCAAAGATAA
ATTCCTGCCCTCAGTTCTTCAATATTGAAGAGCACTAACA
AAATTGGTACTCTTCAGCCCTCCTTTTCTTGAAACCCAGA
CTGGGGGTAGGAAGAAAGGGTGGTGTTAATTTAATGCTAA
CACCTGAAATTACCTCCTGGGCTTGCGATAATTTTCTCAA
ATTCAATTCTGTGACGGTATCAAGATAACTTTCAACTATC
AGAAAGGAAAAAGGGTTTTAGTTTTGATTTTGTAACTATT
CAGCAACATGAACACAACACCTTTTCTTATTCAGTGTACG
ATTTTACTTTTGGCCCTTATTTTAGGGTGGGCCAAAGAAC
CAAGCAAAGAAGGCTCCACTTCCACCTTTATTCGTATCAC
ATATTACCTGGAAACACTCAGCCTTTTCTGGATAGGCCCA
AGGTGGTGATTCACAAACCTCAGGTCTTTTGATCACTTCC
TGGGATCTTAACAGTAGTGGAGATTATACTGAATGATCCC
AAGTCCAGTTTGACATGAGAAAAAATGTCAACCTTTCAGC
TGGGTGGGCGTGGGGGGAGAAGAAGAAGAGCTTAGAATTC
AAGTCCAAAGATGTGGAAACAGCAGGCTCTTCCCCGTCCT
GGCAGCTCATTAGAGCCTCGTTAGCTGCCTTAAAAGCCCA
TTTTATTTCCGCAGCGGGCCCGGTGGTGAAGGCAGAAGGC
TCAGTCCGTGGGCCTCCACCTGCTCCCCTGGCAGCGCAAA
CCGACCCCACGCAGCGGTGGCCACGAGCTGCCCAAGACCG
GCTCGCCGGGCTCAGGCCCGCGTTGGTCGCCCCTCGGGGC
CCCAGCGCCGGGTGCTCCGCCTCCCAAGACCGGCGGCGGC
ATGGCGGCCAGGCAGATCTGGGCACTGGCGGGTCCCGCGC
TCTGGAAGCAACCTCCCGCCGCCCCACCGCCAGCACCTCT
CTGGGTCCGAGCTGGGTTCCGACAGCAGCTCAGTTTAACC
CTCTACTCTGCTAACGAGGAAAACTGCGGCGGCTCCGCGC
CCGGCACGCCGAGTAGGCCGGAGAAAGCGGCGAGGCCTTC
GGTGAGCGAAGAGTTAACGGTAGCGGAGCGACGGATCGCA
GAGCTGCACGCTGCCGCCTGCGCGGTGAGACCCCCTCCTG
CCCGCCCCGCCCCGCCCCGCCCCCGCCGCGGCCGCCCGGG
GCTCGGCGCGCCTGCGCATCCCGGGCCTCTCCGGACCGAA
GGCCGCCGGGCAGAGGCAAGAGTTGCTGGACGCCGGTGCT
GTCCTGCCTCGGGCGACACGCGGCACGCACACTAGCTTCC
AGCTCCGACCTTTTCGCGGGAAAACTGGCCACAGTTCGCG
TTCTAGACAAAGGGTTTATTTACCCTGTATCTGTCTTGAG
TATGAGTGTGATTGGTTTTCCAATCAGCGTCCGAGCTAAA
CTCCGGTCGCGGTGTAGGACCCACTGCCGGTGCACTCTTT
TGTGGTGTATGTGTGTGTGTTGCGGAAGGGGGTGTCAAGG
AATTGATGGAGAAAGTGGAGAGACTGAGAAGTCACAACAA
AAATGTGTGTTTTTCTGCATTGTCAGTTGAACACTTAGCC
ATCCAGTGATTCTTAAAAATGAAAAAAATAAGACATTGAC
ACATTTATTTTAATTTTTCCATTGGCTTCTTGTCCTTTCT
CTTAACTCTTAGCGGGCGGAGTAGAGGGAACTACAATCTG
GCGTTTGTAGACACTCGAGCTGTTTTCTCTTGTTTTGCGG
ATTTGACAATTGCCTGTTAGTACCAGTATCTAAACTTCTC
TCCCTTTACGCCTTCTAACACAGTCTGCCTGAGTTTAAAG
GCAGCTTGGTTATGTTATTACCTTTACAAAAGAAACAGAA
AAAAAGAGAAACTGACTAAAGATAGAAAAGAAGTATGAAA
TGAACCCATTTAATAAGCTGTGTGTGTGTGCCTCCAGTAC
TTGATGGGACTGATATTATATGGTATGACTTAAGCCAAAG
GGGTAGAGAAGAAAATCTCAGAGCTTACCTCAAATTGACT
TATTTCAGTAATGACAGTTAGTAGGCCCTGAGAATCCATG
TCGGTCTGAACCGTTCAAGTGTTGAAACTGAATAAAGACT
CATCAGGAAGTGACTGGCAGCTTTTGATTGTTCTTGGTTA
TGCTCTCCTTTAAAAAAAAAAAAAAAAAAAGTATGTAATT
TGTTCTCATAATTCACCATATAGATATGGTAGATATTAAA
GAAAAATTTCATTCTCTTTAGAGCAAACACCAGTATCATG
TGAAGAAATTTTCAATCAGCCTAGGGAAGGAAAGGAACTT
TTTCTCACTCGGGAAATCCACACTTGTTTCATCATGTCAG
TATCACAGGTTAAATGACTATCCAGGAGACCATAAGTAAG
CCCAGTAAATAACAAGCTGCTTGTTTTTCTTTTTCGACAA
ATCAGAGCCCCCTCACGATGGTCCTTCTTCCAGCCTCAAG
GCAGATAGCTCTCTTACCTTTCTCTGGGTACCGATGCGCA
TCACTGAACATCTTGCTCTCCAGTCAAACTGTCAGCACCC
TTGCCTCATCTTTGTCTGTGGCCACCATTACGTGACGCTC
ATTTACTGAGGACAAATTAAGTTTTTGTGGGCAGCCAGCA
AGCTCAGAGGTGCTCAATCAACATGGAAAGCTGTAGAGCA
GGCGCATGCGCAGGAGCAATCTGTTAGGCTTCCAGGTTGC
CAGATAATTGCCCTCAGAAGACTCCCAGAAGCTATGAAAA
GTGAAAAGAAGCCTGCTACAGAGTTCCTAGTGTTTTTTTG
TTTTTCTTCCAAGTCTCCAAACAGGAGCTTTGTAAATAAA
TAAAGAAGTGAGGTCCTGACAATCGGTCATTCTAAGGTAG
TGCTGAGTGCTCCTGATTTCCTGTAATCTGCTTCTGTGGT
CCCACTGGATTTGGGAAGCCTCTCTCAGACCAGCCTTGGG
ACTTGCTTGGATTTCTGCTGCCCTGCCCTGCTCTACCTTT
GCTGGAATGCATTAGGGTGAGACTAGACTTAACTGTGCCT
GTCCTTTTGCTACACACTTTATTCATGAAACATTGGGTTA
AAACTTCAACCAGAATAAAATATTCTGCCATTAAATAAGA
CACTGAAGAAGTTGTTGGTGGTTCATACAAAGTGTGTTTG
TCATAAGATATGCAAGTTTCATGTATATTTTAATGAAAAA
GGCTCTGTACAAGATTGATACACACTGAGTTACTGCGTGG
TAAAAAGGTTATATAAAAAGTGCATGGGAACTTTCCTCTA
CAAAAACCCAAGGCTAAGTAATATCATCCACACGACCCAA
ATCCACAGAAAAGGTTGTGTTATTTACTTTTCCCTTCCCA
CAAAGTACTTGAGACGCCTTTTTAAGTCATGTTTGAATGT
AGATAGAATATACTTCCTTGACATTTGAAATAGTACAATA
AAAGTTTCTTTTGATCAAACTTGTCAAAGCAGTGAGAGTT
AATATGTTAAAACAATACTTTTTTTTCACTTAAAAATACA
ACTAATAACACACCAGCAAAAAAAAAAAAAAAAAAAAAGT
ATAAAATGTGCAATGAAGTAACACATGAAGGTAAAGAAAG
TGTTCAATAATAGCAAAGGTAATACTTTTCTATAAGGACC
GTTGGTTTTGATTAGCGCCTTTTCTGTAAGTTTAAATCAT
TATCCACATATTTTAAGTACTGAAATTCCAACTGCAACTT
CTGAGTGAAAGTTCATTTTCAGCCTCTTAAGCTCTTAAAA
TCATTTAAATCACCTGTTATTAAGCTTGTTACCTAGAAAC
CAAATGAAAAATATCAGAGCAGTGGCTACATAGTTATTAG
GTACAGAGGAGTTCTTGTTTTTCCATCAACTTCTCATTTT
TCTCAAACTGTATATTTTCTCCTTATGTTACATAAAGTTG
GATTGTATATAATGCTGGAGTGCTTTTGGTCTTTAATTGC
AAGTGCCACTAAAACTGCTGGGAAGAAGTTTAATATTGTT
TAAAATTTTCTGCAGTATTTTATGAGTAGACATAATGGTG
AGGAGATATGATGAATATTGAGATTAATGAATTGTTTCAT
TTTATTGCACTTCAGGCTGGCCAGCTAAACTATGTGGATC
CAGCTACTGGCTATGTGGTGCTCACACAGATTGCCCACTT
GCAAAGAGGTGAATGTTGTGGCTCTGCTTGCAGACATGTG
AGTAGCAATTCTCGCATTACAGCAGCAGTTTGCGGTGCTT
CTGTAACTTCGTAAATACCTATTATTTGAACAACAAGTCA
AATAAAAAAGCCAAATAGACCTGGAGCGCACTTTTTACAA
GCTACTTTAGCCAACGACAATGAAGTCCTTAGTACCAACG
TAGGACCTTTAAAGTTAATGGAGTTTTGTAAAATTTCACT
GTGAGCATCAATTCCTTGAAATGCTGTGATTTGAAATTCA
TGGGAGCTCTTTATTACAAGGAAACTTTTCATGGGGTTTC
AAATAAGTTGTTTTCATTAGGCAAGTACAAAGAGGGCAGG
AAAAGAAATCTAGAATGTTGCAAACTAGGTCCCTCTTCTT
TATTAGTTGAATAAATAGAAACTCACCCAGCATTGAGAGG
TAGGTTTCCTTCAGATAATGATTTTTTCTTTTCTTCTTTT
CTTCCTTCACTCCCTCCCATTTTTCCTCCTGTCTCTCTCT
CTCTCTTTCTCTCTCTCCCCCCCTGCCCACCCTTCCTCTC
TCTGGTTCTTCCTGTGGCTTTTTTCCAGTCTGTGTTTGAA
ATAACTGTGAAACAAGATTGTACCACATGTAGTGCCTATA
CATTTCCTAAAATGTTTATTTCAATAGGTACCTCTCTATG
TTCACTAATTAAGATAAACTAACTTCTCCTTCCCTATTAT
AAGCAAAAAATAAATGGAAATGGGTTCTTCACTATTACTT
TTTAAAGGCAAAGTGGTGAGGTAAATTGTTATAGGTCAAG
ATTATAAACAGTAACAACCTCTGTTTACAGAATACTTTGT
ATGTTTTGGTGCAAGAAGGTGTAATTTCCTTTAACTGGCC
ACTCTATAATTAAAGAATAGACACTAAATGCATGTATTAA
CTATACCCAGGATTAAAAATTAAACCTTCCATTTTATGTA
TGTTCCTGTGCCCTTAGCTGTTTCTAATCAAATGCCTAAG
AGCTTTTTGTAAATTGAGGACTTGAGGATTTTCTAAAAGT
GGATTTTTTTGACAGTAAAATTCTTAAATTTGGAAGGATG
AATTTAGGAAATTGTTCTTGGATGCTAATTAGGACCATTT
GCCTGAGGTTGCCAATATTCTCTTAGTCTGCAGGACCTGA
TAGATCAAATGATCTATATAAAATTGTTAACAGTCTCTTT
TTGTCACCATGAGAAGTCTGCTTTTTCAAGATGATTGTTA
AATATTTAGTAATAATTTGTTTTATTTCTTCTGCAGTGTC
CGTATGGTCAAGTCAATGTTAAAGATCCATCTAAAAAGAA
GCAATTCAATTCATATTTTTATGTTTGACAACAATTTCAT
CTCTGTTCTCTAACTGTGCTTGTATTTTAAAAAAAATAAA
GCCCTAATTCAGAATTGCTGGGTTATTAGTTTTGAACACT
AGTTTAATCCTAAATACATATATTAAAAGAACATCAATAA
AATGAAAAAGCTAACAAATGTTTGTGTGTTTCTGAAATGG
CACATTGATAGCTATTTTCCTTTCTTTTTGCTTCATTATC
AGACACATATGTTGAAGAAAGAAAATAATGGCTGTTCCAC
TAAATAAATAGTAGCAATCGGGTCACATTAGTAGCTCTTG
GTTTTTCTTAGCCTCCGTTCTCCTACTGTTTTCTCATTCA
GTGTTAGCAATCCAAGGGAGGTTGCTGGCAAATAGAAGAG
TTTTAATATATTCTTCATTTTATTTATATCTTGAGCTATA
TGGAGATTGATATAATATATCGTGCAGCATATGAATGCCC
AAGAAGTGCCGCCCTGCATCAAGAAATGCTCTCATCTTCC
ATCTGTTCTTTCAATAAAAACTTTAAATCATTTTGACTTG
AGGGTTAGGCAGCTGAAGATGTGTCACTTAGACTATCCTT
TCTTTTGTCCCCCACCCTTTCCTCCTGTATTTCTTTTGGC
ATTTCCTAGGCAAACCTATCTTTGAACATTTTATTAGCTG
TACACTTTTCATTCACTGCGGTGATGCCGGTGGGCATCAG
TCTCCAGCCTGAGTCAGGAGCTTACATGAGCTTCTTTCCA
CACCTTCCCTGCTTCCTATGAGGATAGCAGTCCCCAGGAA
GCCCTTTCCTAATCAGTTGCAGCTGCTCAGAAAAATGAGG
CTGCTGCCCACTTGGAAGACTGGCTTTGCCCAGAGCTGAC
TCCCAGCCTTCCCTCAGTGAATCTGAAAGGTTCTTGGACA
TCTCAGGGGTCTGCCTCAGGTTCTGCCTGTGGCCCAAATA
ACAGCTCTAGAAATCTTAAGCAAACAAAATGTTTTGGTAC
CTTCTCCCACATTCAATTCAAAATAAAAGCCATTTTTAAC
CGTGAAATAAGCGAGAAGAAGCCCAATAAGGTTCTAATTT
TCCTCTTGATTATGTCTTTTTTTTTTAATGTCAACTATTA
AAATGTCTCCCCAAATTGTTGCCTTTTTTTGTGCCCTACT
TTTACTGGTGCTCTAACCATGGTGCCCTCAGTAACACTGC
CCATGAGCCCTGAGAGGTAACAGCAGGATGTAAAAGAGTG
GTGTCTGTGGACTGGTACTGTCCTGTCTGGAAACTACTTT
GAGAGGAGTAGGAGAAGGTGATCAGCATTGTGATCATTGA
AGCAGTTTTCCAGAAAAGCATAGGGCTTCCTGGGAGCCAG
TTTCCTTTCCATTTTTTGGTCAAGAAGCAACCACAGTTCC
ATGTTTTCTGCTCGATTTGAAGATTAACAAGGCCATTTTC
TGTGTGGGGCATAGATAATGTTTCTTTAGCAGCCCCCCAA
GACAGAAGAGTCTAAAATGTCATCTTCCTGGAGAATAGGG
GAACGAACAAAGGAAGTTCATTTTGAAAAGGGGTCTGAGG
TAAGACTGTTCTGAGAAAGCCCCTTAGCAGGTGGAAAGAT
GCCTCCTTCCTCTTGGCAGCTCTTGCCTCTTCCCGGTGCT
CTCCCTGTAGTAGGAAACTGGCCGAAAAAGAAAGGATGTT
CATCACGGAGGACCCTTATGTGGGACGTTTGTAATTCTTC
TCGGCAATTCTTCCTGGCAGAACTTCAAGCCTTAAGGGCA
ACAACAGCAAAGGAGCCGCTGGGGGGCTGCGGCTGGGACT
AGGGAAGAGAGATGCTCATAGTCTTCCCTGCTCCTGGATC
CAGAAGGAGGGCTGAAGTTTGCTGTAGTTCTAGAGTGATG
CATGTGAACAACATGTTAGGGGTGGCAGCGGGGGCGGGTG
CTTCCACATTAAATACAATATGGCCACATAAATGGGTCTC
TTGTAAGAGCTTTAAGCTATATTGTATTCGCACATTGTAA
AGTAAAATTCAGGTTTCTTATTAGGTGTATATATACAAAC
ACATGTGGATGCCAAGAAATAGAGACTTACTTAGAGACTT
TAGAGTTTAAATCAACTCTGGTGCTGCTTCACTTTCAAGG
TTTCTGGAGACTCCTTCTGCCCCAGGGTGCAATAAATCAA
GGGAAATTGATTTTTAGGTTGTTTCGTATGTGAAACGACC
CAACGAAAACCGGGAATCTTGTTGTGAAGGTTATCAGGGT
GGGATGTGAAGACAGATCCCTGCAGCGTTGATTCTCGCAG
CAGGTGGATCATGATGCACACTCCTCTCTCTTCAAGAAGC
AGCACTGCCCCCACTGTTTATACAGAGCAGGGAAGAGAAG
GGCTTTTATTTTTTCAAGTAAAATTTAAGGTTCCCAAACA
GGGTGTGTTTGAAACAGCGCCCTTAGAAGTGGAGGCACTC
TCTGGGCCTGGCACGTGTCTTTGTTCCAGAGCAGCACCCG
TTCTCCAAAGGCATTGGCAAAGTCTGTTCCACACACACGG
TTCCACTGTCAGAAATCTGCGAATCTTAGATTTGTCTCCA
GGCAAGACTGGGGAAGAGAGCTCACTACCAGACAAATGGC
AATTGGCATGTTGTCTTCCTATGAGCACTTTGAGATCCCA
CAGCCCCTGGCTAGTGCAAAAGGAACCTCGCCCTCCACTC
CTTGCTGACACCTGCCATTTCATCTTTTCTAACATTCAAG
CCATGGCTTGAGTTTGTGGATTGGATGTCTATGGTGGAGG
AGTGAAAAATCGGTGCTATTTTTTCACTACCATGCAAAAA
TTAAGACATAATCCTGGATGCCAAAACTATCCCCTCCCCT
CATTAAAAAAGTAAGATATTTAAGTCGGGGGTGGAGGGGA
GAGAAAGTCTACATCCTATTTCGCCAGTCTCTCTGAAGAG
CCTAATTTCTGAGAAATAGGTTGTGGAAGAACCCGTAACT
ATCTTTAGCCAGAGACTGAGCTATCCCTGGCATGTCCAGC
GTACCCTGGACCTCTGGATGCTCTGATGTGTGCTGGGGTG
CCCAGGGCACTGGGTTGACCTCTGTCCCCATAAACAGCTT
CGAGGTTGGGCTCATGACACAAAACGCACAGATTCACGTG
GCTTTCCTTTCTGGCACTGCAGGCATAAAAGACAGTGTTA
ACCAAGGAATCGTGGACGCTAGAGGAATTGGGAGAGCTTT
AACGACCACATCCTCCAAGCAGAAATTTGTATTCAAAAGT
GTGAGCTTCGGTGCGCGTTTCAGTGTGAGTGCGCCTGCGT
GTGTGTGTGTGTGTGTGTGTGTGTGTGTGTAGAATGGATG
TCGTTACCAAATACCTAAAACGGTATTGGACCGCAAAGAG
GTTAAGCCCGGTTGCTTTAGACAGGGATGAGTTGAAAGCA
CCCAAGAGTTTTTGGGTGGGTATGGCCGTCCATCCATTCG
ATGGCCTCGCTGATGAGCATAGAAGATGAACCCGGGAGGA
CTGTCTTTTCCTGGCTGCGAAACCTGACCGATATAGGGGA
TATTCTAGAAGAAAGAGCTAAGGAGGCCAGGGCGGAACGA
GGAAAGTCAGGCGTGGGGGAGATTGAAAGGTAAACTGGTG
GGACTGACCCGGCTGGTGGGACTAGTTAGCGAAGCCAAAT
GTTTGGGTAGGAAGAGAGATCTTGTAGGAGGTACTCCGAG
CGACATTCCTGAATTTGGGATGAAAAGAGAAAGCCAGGGA
GCTCGGGTTCCCAGCTTCTGGTCTGTTCCTTACCGACCCT
AAAATGTATGGCAGAGCTTGTGGGGCAGGCGTGGAGGTGG
CGTCCACCCCCACGTGCCCCACGTGCAGCCGCAATCCCAC
GCGGTTTTCGCAAGCGGCTTGGAGGCAAGCGGGCGTCCCC
CCACCCCGCCCACTGCGCCCTGGACCCAAGCCACGCACCG
CCAAGGAGTAGCTATGGTGGCACGTGGAGGAGGGGCGGGT
AGGCAGGGCGGCACCATCACCCGGACCAGCATCTTGGAGC
GGCCAATCTCACTGCTCATATTCTCCTCCCCACCCGTGTG
GGAGCCTTGCTGTAATCCCCCGCCTCCCCATCTCAGACTG
TGAGGGGCGCACCGGGTGGGGGAATGGGTAAATAACTGGC
CCAAGGCCCAGCTTCCCGGTTCTCCCTCCACTTTCCCGCT
GCCTGACTGCGCGCCGGGCAACGCAGCCCCTCGGGAACCT
GACACAAGGTAATGTGGCCTCCACCCCGTCCCAGGTCTGG
CTGCATCCCCTCGAACCCTTGCCTGCCCGGGTCCAAGTGC
GGATTTTCTCCCGGAAGGTTAACCACCACCCCCATCCCCT
AGCCGGGGCCCGGGAGGAAGAGATGCCCCGGCTCTCCTGT
TGACCCCGCCGCAAACGCCGACTTCGAGCGCAGAATACTC
CCCAGAGTGTTGGGTTCTTGATACCCAGCCCGGGAGCGCG
GAGAGTGAAGGAGGGACCGGGAGGGGAAGGCGGGGACGCG
GTGGGTGAACAATCAATGGCTTAGCCTAGTTTCCCCGCAG
GAGCTACCGCCCATCCACCGTCTATGCAGGCACCAGCTGG
CGGCAGCATCTTTTAGGTACAAGCTGCAGGGAGGCAAAAG
CTGGCTGGGGGGCCGGGAGCCCAGGGCACGCCGCGGGACT
CCAGCCCCCCTGCTGCGCCCCAGCCTCAAGATGCTCTGGG
CTTTATGAGGTTGAGTTACCGCCGAGTCCTCCATTAACAC
CTCCTCTGATTATTGAGAGGCTGGAAGGGCTGAACGCAGC
CTCAGAGCGTTTCTCTGGGCACCGGCCCACGTCTGTGCCC
TCTGCCCACCCCTTCTTCCTCCCCCTCCCGATTTGGAAGC
ATAAACAGAAAATAAAAGACAGGTGGAGAGAGCTAAGGGT
CAGAGGTGAGGGAATCAGATCAACTCCAACGGGGTGGGGG
AGAGAGAGAAGGGAGAAATTAATTTTCATCCAACGCTTTA
TTTATTTATTTGGATTAACAGAGGGACCCTCAGCGAGACT
CGAGGACTGACCCGCACCTCTGGCCGCCGCCTCCCGCCTT
TCCTCGCCGAGAACCGAGTTCTAGTGGGGGAAACGTCTGA
CATCTGGACCTCAAGGTAAGACCCTGATGGAGATGTTTTA
GTCGGAGTAGTTTTCTGTCCTCGGAGTGCGCCCGGACGGC
CGGGAGTTTCAGGGACGTCTTGGGAGCCTACCAGAGGAAG
GTCCGGCTTTGCTCCAAGCCGAGTCCCTACCTGAGGTCTC
CGCGGGAGGAGCGGTTTGGACGCGCCCCACCGGATGGGAG
GAGGTGCTTGGGGAAGCCGGGCCGTACCGCCTGGCTGACG
CGCGGCTTTTCTCTGCCAGTGCAACCACCATTACGGCGTG
ATCCACTCCTTTTCCTCCAAGAATGCTGAACGGTACCACT
CTAGAGGCAGGTGAGTTATGTGCCAGGTTCCTTGCGATGT
TCTCTGCCCCTTGGGCCAGTGCGTATGTAATGTAAGTGTG
TGTGCGTGTGTGTGCGCCTTCGCTGGGTGGAACGAAGAGG
AGTGTGTGTTTGTCTTAAAAATTAAACCGCGCTTCGTAGG
CTCAAAAAAACACATTCGTTTTCAGAGTCTCCTGATAGGA
TTCCTGAAACCTTCGTTTCCCTCTTTTTGCCTTTCTCTTT
GACTGTCTTCGACTTTCCTCAGGATCAGGGTCCGGGGCGC
CAGGCAGAGGTCCTGGTTCCACTGATCCTCCAGTAGTCAG
TGGCGCAAGGGACGCGCTCCCGACCCTCCCCTGAGCTGCT
GGGGATGTCTCTTTCTTGGAAGGGATGGAAGGGGGGCCGA
GAAGACACCGTTTCTCACCCGGGTAGGGGTTAACTGGAAA
CTGGCTTCACCCACATTCTTTTGTTGTTGTTCAGTCCTAA
CCTAGCGCAGCAGTTTCTGCGCCGGATCTCAGCGGACGCA
GTGCGGGACTTCTCCCTTTATTTCTGCGGAGCTGAGGGCA
GGCGGCGCAACAAATCTCAGGTAAAAGAGCATCAGATTTC
AGAAGCGCTGTATTCTAAACTTGGCGCACGCCCCTTTGGG
GAGAAGAGCCCCGGGGCTATAGAGGATAGAGGTTTGAAGG
AAGCAAAAGTCGGCGAGAGGCTTTTTGTCACAAAGGGTGA
GGGTAGGCAGAGAACGTGAGAAGGGGCAGGGCCTTGGCCG
GGGACTACCGCCCAGCGAGAGACTGGCAAGGGTGTGCAGC
TGGAGCGTGGCCTCGGGTGCCCCTTTCCAGGCAGCCGAAC
TCCGCCTGTCCCAGCTCTGCTTGGCTCACTTCCATTTGTC
TTGAGGGAGGCCCCTCTAGTAGAACTGAATCAGAAGTGCG
CCCGTGTAGCAGCCTCAGTATAGATCTGCCCACCTAGGTG
TAGGGGGAAGTTTTACACATAGAGTATTTCAGTCTCCACT
ATCTGGAGAAAGGCCCCAGCGTGTCCTGGCCATCCTCTCA
CCTTCCATCCAGCGCAGCCCGGGCATCCAGGGACAGGTGG
CATGGCACTGAACGCATGGTTCCGAGCCTCAGGATGACGC
TGACGTTTCACTGAGCCTTGGGGTGCTCAGGACACGGCCA
GAAGCTGGATGCTGTTTTAAGAGTCTCGCCTTTCAAACCA
AAGGGGCTCCTTAACCAGCTTAACAGGGTCTGGAGGAAAG
GTAACACCTCCTTCTTTAAAGGGCAAACTTAGAGGCACAG
AATCATGGCCTCCAAAATTCAGGTAGAAAGAGACCTTAAG
TCACCTTTGCTCTCAAAAGATGCACGTTTGTCGGGTTACT
TCTTCCCTCTCAACCCTAACTGTCCTGTGGGTTTAATTTC
CCTTTCCTCGCCCCTGGGGAGTTCTACTGGGCTCAGGTTC
TTTGCCCAGGTAGACCCACCTGAGCCCGCGACAAGGGCGC
TGCAGTCTTCTTGACCTTCATAGAGATTCTGAGATCTCGA
ACTCTCAGTTCCACCTACTATGCTCCACTATAGTCTGGCT
GTCCACTTTCCTAAAAGTGGCAACAGTAGCGGGATGGGTG
CTGTCAGAATAGAAAGGAAAGAAAGCTTAGTGGACTGCGT
GTGCTCAATTGTGAGGGAGAGTAGTGTTGGTCAAGGGACC
TGCCCCATTATTCCTGGTAGAGCTCTGAATTTAGAGGAGA
CTTAAGATCCTATCCCTGATGCAGGTTAGAGAGAACCACA
TGCACCTGTCCCATCAAGTGAGGAAGTGGCGCAGCCCAGG
AACTGAAAAAATGAACACTCTAATTTTTATAGAACACTTG
CGGGCCATTCAGACTAGATTTTTTTTTTTTTTTTTTTTTT
TTTTTTTTTGTGGTCACCAGCCACCTGGGCCTCAGCCCCT
CTGCTGGAGAGGTGAAAGGAGTACAAAGATGCTCTCTTTA
TTTAAAGTGCTTAACGTCCTTTGAGAATGAGGAGCGGGGA
GCTCTTAGGCAATCTCTCTTGGGGACTCCAAGACAAAAAG
TAGAAAACCCAGGGTCACACACCCAATTTGAGGGCATTCC
TTCCCACTCTTCATGGGCTTCCTCCTTAGGAACTATGAGA
GGAGGCAGGTCTGGACCCATGGGGACCTATTTCTGCAGAG
CTAACAAGGACCTCCCAAACTCCAGCAGACCCCCACCCCA
CCCCCAGCTTTCTCCAGACTTCCTGCATTTGCCGCGAAGG
AAGAATCCTGGCAGTTTGCTTCTTTACAGGAAGTAGCAAA
TGCCACTGAATGCAGGAACTTATAACCTGAGTTTTATAAG
AGCAACAATAGCTAGGATTCAACTTGGAAACTGATTGCAG
AAGGTGTTCTGCCTTGCCTGTATCTAGATGATTAACAAAT
ACGTGTGGAATCGAAGAATGAATGGATGATTGGAGGGCTT
ACAAAACCTCTGTGTTTGGCTTCCCTGGAGACTGTAAAGT
TCTGGCTTTTTCCTGGAGTTGTTTAACTTTCCCTGCATGC
AGTCTCCAAAGTTTTATCTCTTGCAAGGAAACAGTGGTAT
TCTTGCGTTCTTTGTTGTTGATTTTGCTGAGTAAGGGCAA
TATGCAACAAGAACCAAAACTAATTTCAAATACCCCCATT
TGGGCATTGGGAGAGGGTTTAGCACAGAAACTAGACAAAG
TCAGTTGAAGTCCTGTATTTACTTTTTGCTTGGAGCTTCC
TTGGGTGAATTGACTGAGGGGATTTCTCAGAGACTCCTCC
TCCTACTACTCCTCCTCCTCTTTCTCCCTCTCCTCCTCCA
GCTCTGAGTCAGTTTAGCCTCTGACTTGTGTGAAGGCAAT
CTGCCCCTTTGTGAGAGGACCTGCTGTCTCTGAAAGGACT
GCTGCCCCCAGCCCCTCCTCAGGGCCCTTCTTGTGTGCAC
GTGGGTTTGAAAAGCTCATTGATTCCCATCCAAAGGGGCT
AATTACATTACTTACAGTAAATAGCAGCCCTGCTGTCAGG
TATAGCTGCCAAAGTAAGGAGGAGGGGGATGTCTCCAGCT
TAGTTCACTTGATTGGCTTCATTTTTGTGTGAAATTGTGT
TTTATGAGCTGCATTCTGGCACCCGGAGGACCTAAACTGC
GTCCAGTCTGCAAATAACATTATTTTTGACCCTGAGAAAA
AAGGAGGGGAAGCAGTAGAGTCTTGAGTTTCATGGAAGAG
GCCACTCCAGCAGCCTCAAAAGGCAACGCTTTGGGACAGG
AAGTCAGGCTGCTGCACCAGGGGCCGCTTCCTCCCTCGCT
TTATTTCTGCCTTCCTTCCTTTCCCTTCTTCTCATCCTCT
CCCTTCCTTTTTTCTTTCTTTCTTCTCTCCCTCCCTTCCT
CCCTCTTTCCCTGGATTTTCTCCCATGGTCTTTCTAGCTT
TGGCCACAGTTCCCTGTCGGGCTCCCCCGGGCGGAGGGAA
GCGGGTCTGCGGCTGGGCGGCTCTTCTGAGGTGTCTAGGA
TGTGCCAGGACACAGGCACCGCAGTCCTGGGAAAGGCGGC
GGGAAGTAGTGGGGAACGCAGGCTGATGACCCGGACGAAA
GGAGCAGAGAGCGGCCTGCGCGTCCTCCTCCCTGGGTAAA
GCCACGCTGGTTGCTGCCGCAGCGCTGTGCTTCGGGCCCC
TAGGGGGCCTGTGGCCGTTTGAATGAATCGACAATATAAG
AGTATTGTGGACACTTTTTAATGGGGCCGGGGAGGGGCCG
CCGCTAACGGGAACAGAGGGCGACAGAACAATCCCACCTC
TTGTGAGGAGCAGGTCTGCCATTCTGCTTGTCCGTTCTCA
CCTTCCCCTCCTCCAAGGCAAAGAGTCCCTTTCACACCCT
TCTGAGTGTGCGGGTGCGCCCAGTTTTACAAGTCCACTGT
CCTGCCAGGGTAGTGGGAGCAGCACGCGATGGGGCTAGCG
CCCAGTCCTGCGGGGCAGGCGCCAAGCTCCCGGGAGGCCC
CAAGTCGCTTCCTATATTGGCAAGTTTCAAATGAGACATT
AGAATCTCCGGCAGCCTTCCTTCAAACCTGAACCTGGGAA
AAGAATAAGCCGCCCTATGGCCAAGGCTCAATTGCATACC
CATGTGTACAAGTCCGTGCCCTGTCCCATACACTCTGCTT
TTCTCAAAGAAAATTGTTTTGCCAAAAGTAACCCTGCGAA
ATGTAGACGCTCCAAACGCCCTTTCCACTTTGGATGAAGC
CCGCACCTAGTAGGGTCTCCAGCCCTCAAGGAGGTGAGGC
AAAGACCTGCATTGTCAGACAGCTGCTTTTAAAAGTGGAT
TGAGGAAGATGGGATGGGGAGGAGAGGAGCCAACATTATC
TCCACTTCAGTGAAGTGCTTACATTTCTGCGCAATATTTA
TGCATTTCTGGTGACAGTCCTGCAGGCTGGGGATGAAAAA
GTCCACAAGGAGCAAACCCAAAGTTTGAAGTTGATATTCT
GTGTGTCCTGAGCCAAGGTCTGATCTTGAACTCGGATCAA
ATAGGCGGGCTCTAGGCCTCCTGCACCAGGGCGGGGACAA
GAGCTCCTTTTCCCCTTTAAAACATGACTGCTGGGAACTC
TTGGATGTGTGTGTGTGTGTGTGTGCGCGCGCGCGCGTGT
GTGTGTTTTGTGGGGAGGTAAATGCCCCCTCCTCCTGCCT
CCCCGCTCTCTATCCCCCCACCCCTTTGTAATGTTTGTCC
TGCTTGCCCATCACCAGGGGGTTGAGAGGAGTATGACAGG
TCTTTGTTGTCTGAATAAAAATCCGTGGCAGCTCCGGGGA
GAGAACTCCTCCTACTAAATTATCAAAAATGGGCTGGCTT
TAGTCTCTTAACAAATTGGACACAGCTCAGGCAGGAGCAG
TCCCCAACCCAACCTACAGGAACTGGGAACTTGCAAGCAG
TCAGGGAACGCTGAAAATAGCACTTCTTTTTCTTTCTTTG
TGTTCAAAACTATTTTCTTTCTTCACCAGATTTTGTTTTC
CTCCCCCCGCTGCAGTTGTTTCCCATTAGTAACTCGATCT
CTCAGAGCAGTAAGATTTGCCTTCTACGCCTCTTTTCTCC
TCCACCCAAATTGTTTGTTTTCTGCACATCTCCTTCAGGG
AGCCGCTGAGGCTTCCCCCACCACTCTTCCCACTTATTTT
TGCTTCCCCCAGGCCCCCCAAGCAGACCGATTTCCACTCT
GTCTCTTTCTTCTCCTCTTCTCTCTCCCTCTTTCCCTCCA
TCCCCGAGCCTCTCTGCGCTCCCACAGCGCAGCCCTCTCG
GGTCCCTTGCCTCCCTCATTCGGATGAGCTGAAAGCCCCG
GGCGTGTGTATATGGAAATAGTGGGGTGCCGAGCAGAAGA
CAACTCGTGTCCTTTCCGCCCCCCAGCCATGCTCTTCCAC
GGCATCTCCGGAGGCCACATCCAAGGCATCATGGAGGAGA
TGGAGCGCAGATCCAAGACTGAGGCCCGTCTGGCCAAAGG
CGCCCAGCTCAACGGCCGCGACGCGGTAAGGAAGGGCTCC
GCCGCGGCGGTAGCCGGGCACCCCTGCGCCCTCTGTTAAG
CCAAGCAGACTCCCTGGCCGGAGGAGATCGGGGGCGGCGG
GTCGTAGAGACGTCCGCTTGAGGCTGGCGGGTGGGTTTTC
TCCCGTCCACCTAGGTCTGCAGGGCTAAGAATCGTTGTTT
TTCTGAATTGAAATGTCTTCATTAGCTGGCTATCCTCTGT
CGCAGCTGATTCCGAAAAAGCAGGGAGAGGAGCTGGGAGG
AGGTGGAGTGGGGAGGTGGCGTTCTCTTCTACAGACCTCA
AGGTTCCCTTGATTCCGGGGCGGGAGTCTCCCCGGCGAGG
ATCCGCAGCTCCGAGAGTAAGCTGGGCGCAAGCAATAAGA
GGACGGCGCGCTGCCTGGGCGTCCGAGCCAAGCGGGAGCC
CAGGTGGCCTTAGTCTCTGGCCCTGATGACCGGACCTTTG
GAGCAGATTCGGACGCGACTGGGTCATTTCCAGTTCTCTA
GACGCTCAGGTCTTGGGACCCCTAACTGAGAGAATCTCAG
GGTTTCTGGCATCCTGACTCAGTCCCTCTAACGAGACAGC
ACTACGTTTAGCGCCGGGACCGGGCGGGTGTCATGTGTAG
GGGGAAATCAAATAAAACATACGGAGGAGCGCGGCACCCA
GTCGAAACGCATGAACTAACCAACCCTTAAACAATCTAAT
CAACTACCACTGTTTCTACTATCCATAATGATAAAGTTAT
GTACTCCTAATAAAGAAAACCAATTACTTATCTAAGTGCT
TCCCTTTCCCGATTACTAACTGGAGCGGGGGAAACTACAG
AAGTCTCCGGAAATGATTTCAGCCAAACATAGCTGTGTAG
ATCCTTTGGTACCACAGTAGGACTTGTAGCCCAAACTAAT
CAGGAGACTGCTCTAGCCCTGTCAGCTGGGTTTTGGGTCC
GGCCAAGTATCCCAACTGGTGAACGTGTCTATATTTGTAA
CACTCATTCCGTGCCAGGGCCCTTGGTCAGAGTAAAGGGC
TAAACTTTACTTTTTCAGGCCCACTGAAATTTCATGGGGA
AGTTCAACCCATTTCTGCTAGTCGTGAGGGAAATGTCCGG
AGGTTAACTCCTTTTCCCTTTTTCTGGTCATCACGTTTAA
ATCAAATAGTAGCAACCTAAACCCAAATTTTCCAGTGGGG
CTGGGATCCTCAAGGTGGGGTCACTGGGGCATCCTCAGTC
TGGTCAGTGGGACCCAGAAGGGAAGCGTAACTTGGGCACT
AAACAGATTTTCAAGACAAAGGTCTTGTTTGTACGCCTGT
TGATGCTAGGGAAAGAGGGGACTGTATAGAGCGGGCTGGA
CAACGGACCCTCTTTCGGAACAGCCACTTTACACACTTAT
TGGGAACGGGACCAATAGTCCTGAAAATTAGGGAACAGCA
GGGTCTGCCAAATATATCTCAATCAAAACAAAGTCGACCA
AGTTATGAGCACAGGTCCAATAATCTCCCCTTTGCTTTTG
ATTTCAATGCTGCTTATAAGAATTTAGACAAATCGAACTG
TAATATTTTTTTGTTTAAAATAACCTGTGCTCGTTGAAAT
TTCCATTTCACTCCCCAATCATTTCCGTTGTTTTATTTTG
TGTGCGTCGAAAGCCACAATTTTTAGCTTGTATTTATTTG
AATTCGGAAACGACCCCCAAACTATAGTCAATATTCTCCC
AGTCCTTTTTAAGCGAGGCTTCTGATGGCCGGAATGTCTT
TAGGCTAATAGTCCCGGGAGGACGCGAATGCCGGTTTAGG
CGGATACGGAAGAAAGCGAGCGAGCCGCAAAGAGAGAAAT
CACAAATGTTTTCCCCGACTTTTGCATTTGTGCAGTGGAC
CCTGGCCCCTGCCGCGCTCCCTGCACGCCCTGGGCTCTGT
CTTCCTGGGGGAGAACCCCGCGTCGTGCGGCGACACCGCG
CGCCCTCCTCAGCCTTGCGGTGTGCTTTCTTTGCAGGGCA
TGCCCCCGCTTAGCCCGGAGAAGCCTGCCCTGTGCGCCGG
CTGCGGGGGCAAGATCTCGGACAGGTACTACCTGCTGGCT
GTGGACAAACAGTGGCATCTGAGATGCCTGAAGTGCTGTG
AATGTAAGCTGGCCCTCGAGTCCGAGCTCACCTGCTTTGC
CAAGGACGGTAGCATTTACTGCAAGGAGGATTACTACAGG
TACTCCCCTACACCCCCACTTCTTACGCCCGCCCAAGTAC
ACCTGGCGGGGTTATCTGCCTGAGCCCAGAATCCCCTCTC
CGTCTCCCACCTTTTGCCCCATTCTGGGTGCGGTTATCAT
TTCGGAGACCAGGGAAACCCACTGCATATGCCTTCAAGCT
GCAATCTCCCTGACCGACGGTGAGGGTGGGTGGGAGGGAC
ATTCAAGGTCTAGAGCTTTATCAGCGAATACCACGCGCTC
CCATCACTTCTCAGCTTGGCTGGAGGAACTTCGGGAAATC
TGGGGAAGAGTAAATGGACGTGGTCTCCGTCGACTGAGAC
TTGACTGGGTTTTTGTTTTCCGCTTGCTACGAATTGGGCA
AGTTCTGCGCCTTGAAACTGAACTAGTGGCTCGGGCAGCA
GCAACAGACTGTTAGGTTTTCGCAGGTGGCAGGAGACTCT
GTAAATGACTATGAAAAGGAATAAATGCCATTGCCAAAAC
CCAAGCCACTCGGTTCCGAGTTCCTTTTATTGCTAGTTAC
AACCATGTCCGCCAGATTGGAGAGAAAAGTCAGCAGCAGG
CGTCTTTATTGATTTTTCTCAGTTATATTTCTGGATTGGG
AAAGACAGAACTATGTGCAGATGACCTAGCTCCGCTCTCA
GCCCAAACAAGATAAGTGGTTAAAAAAAAATAACCTTTCC
TCTACAAAATCGTCATTTTCCAGGACTGTGTCGGCATGTT
TTCCCGCACACTCGCACATCCAGGAATAATTATATCTTCC
TTCATTCATAGAATATTTTGTAATTGATTAACTGTTTTTA
CTTGGCATGGCAATTTAATATTCTAGTACTGTTAGATCGT
TCTAACTAGTGGTTTGCTTTTTAAAATTTTTTAAAAAATT
TGTTTTAATGTTCACTTTACAGAGAAGAAAACTAAGACTT
AGTTGCCCGATTCTTCTGACTTTAATGTAAGGATCCTTTG
TCTTGGTTTATCAGAAAAGGTCGATGGGCAAATAAAATTA
ATGCCCACTGTCCTGTCCTCCTGGAACCCTCCCAGGTCCC
AGTCTGAGGCCACTGCAGACCAAGCCCAGGTGTCGCGGGT
GGGAGATGGCTTTGCCTTGCTTCAACTAGCACCCTGACTC
AACTGTTTCCTTCCAGAAGGTTCTCTGTGCAGAGATGTGC
CCGCTGCCACCTTGGCATTTCCGCGTCGGAGATGGTCATG
CGCGCCCGAGACTCAGTCTACCACCTGAGCTGCTTCACCT
GCTCCACTTGCAACAAGACTCTGACCACGGGCGACCATTT
CGGCATGAAGGACAGCCTGGTGTACTGCCGCGCCCACTTC
GAGACCCTCTTGCAAGGAGAGTATCCACCGCAGCTGAGCT
ACACGGAGCTGGCGGCCAAGAGCGGCGGCCTGGCCCTGCC
TTACTTCAATGGTACGGGCACCGTGCAGAAGGGGCGGCCC
CGGAAGCGGAAGAGCCCAGCGCTGGGAGTAGACATCGTCA
ATTACAACTCAGGTGTGCCCCCTATCCTCACCCCCGGCGC
AGCCCCGGCCTCCCTGAGGAAATTTCATAGAGTTCCTTCC
CCGTCCAAAGTCTTGCTGCAAGAGTGTTTTGCCCGATGCC
TCTGTTCTCACCACAACCCCCTGTCACTCTGAAGGAAGGG
AGAGAGGGAGGAGGAGGAGGAGGGAGGGGAGGGAGAGGCA
ACACTTTATTTAGGTTGTGGCAAAAAATACATCCATAACT
ATGGGGCTGTAGTGATTTCCCCCAAACAGGCAGAGCCAAA
TCGTTGTTGCCTGTTAGTTAATGAGCCCATTAGTTTCTGG
CTCTCAGTTGGAGCAAAACAGCCCCAGGGCAATTTCTTTG
TGGAGGCCAAATTATAGATCCTGGAGGAGGTTTCCTAAAT
ACTGAAGAAAAAAAAAAGTCTTCAGAGCCCAACCCCAGTC
TGTCTAGAGGGGTCAGAGGCTGTGGTCACCAGCCCAAAGT
TAATCAGGAACATGGTTGGCAAGAGTGTTGAAAAACCTAA
TCCCTGATCTTGGCAAAAAGCAGTTGTAGGGGTGGGAATC
ACTCTCCACAGCTGAGCTAGCCTGTGTCTTTCCTAAGTCA
GGATATTCATCCAGCCGTCTCATTCCCTGTGTGATAGACC
ATCCAGACATCCAGACCCCTAGCCAACTGAAAGAACCTTC
AGGTCGGGCCCCCTGAGGAAGCTTAACGGTATCTCAGACC
ATTCATCTATACTCAATCACTTTCTCTCTTCATTAAAAAC
AACCGGCAGGCAACAAGTCAAGAACACATTCTTCCTTGCT
TTGGGGGACACGCCTATCATGTGTCAATCTCACATGCATC
AGTTTCCCATTGTTGGTAGTGGGCCCCCATTTCCCCTCCT
CCAGGTGAGGATGGTGATCCACTCTGCAGATGATACTCTA
ACTCTGAGCAGAACAGAAGCTCTTTTTGTGAGTCCCAATC
ACTGGAAAAAAGAGGTATTAGAAAGGCCTGGCTAACTTTT
GGGGAGCCTAAGGAACTTAACTGCTTTGACTTTCAGTGCC
CTGGCCCAGACCTGGCTGAGAATCTCAGCAGACTGATGCT
CAGGACAGGGGAGACCATTCTGTTGGAAGGAACGTTGAGG
ACCTTATTATGGCAACCCCACTCTATTACTCCGAATGCCC
CCAGATCCACGCATGGGCACCCCAGAGCACAGGATTTTGC
CTGTTTTTCTCTTCCAGTTTGCAGAGCCTGGTATGGTGCC
TGATATTGCTAGTCAAGGTAAAGAACAGTGTCCAGCCAGT
TAAGTGATTTGCCCAAGATCACACAGCCAGTGTGAATGTG
GAGCTAAGGGTCCTGCTCTGAGTTTAGAGTTTTCAGGAGA
ATCCACACGGGATGAGTGGTTGCTCTCTCAGACCTCTGTT
AGGCTCTCTCCTGGGGTTCTCTACCGCCTGATCTAACAGA
AGAGGAGAATCCTTTATGGGCAAGCACAGCAGGTGGCCTT
GCAGGGAGAATGGGGAGCAATGGGGAGCAATGGGGAACAC
TGTGCGGTAGCACTTGTCCCTAGGGGGTTCATACCAGGGT
TGCCGGATGAAAAGAAAAGGACCTGCCGGCTCACTGCAAA
TCTCACCAGGGTCGGTCAATCTGTATGAGGGCAGCGGGTG
AAGCCCCAGGTTTTGGCAACCCTCAGTAGTGGCCATGCCC
TCACACTGGCCCCTGCTGTGCTGGGGCGGGAGATTTGGTT
AGGGGCCACTTTGCCCAGCATGCTTACTTCATCTTCTTTG
ATGCGTGGTCCCCAGGGCAGGGCAGGCAGGGCACTAATTG
TTCTTTATTAATAGAAGATGACATTGGAATCTCAAGCCAC
TCACCAAGGCCCTAATGCCCTAATGAGAGGGGGAAGAGAG
AGAGAGAGAGAGAGTGAGAGAGAGAGAGAGAGCGCGAGAG
TGCCACTCATACACAACTAGTGAGATTTTTTTGGAAAGAA
GGGATCTCTCAGCCCAGATAAAGTCCAGAAGGGTGAAGAT
TTCTAGCCAAACAGTAGGCAAGCCTGACTTTTTTATTCTT
TATTTAATCTAATTAGCTAAATTTGATTTTGCCTTGGATC
TTACTTCATGTTAGATACAAGGAACTTTAAGAACAGTAGC
ATTTAGATTATTTTACTTCTCTGAAAATAACTAGAGTGTA
CAAATTTATTTTTAAGAAGAATAAAAGAATCCCTTGGAGC
CCCTTAGGTCTTTAGTTTGCAAATTAATGCTGCTACAAGT
TGTTGTGGAGAAGGTCACTTTTGTCTTGCTCCCAAAGGAG
GGAAAAATTGCTGAGGCCCCCTTAGCCCGAAGAGTTTGTA
CCTTGCATCACTATAAACTGGATGCCTCTTAGTTAACATC
TACTCCATCCTTTCTGGACTTTTCCCAGAGATACTAGTAA
ATATTATATATATGTTAAAGATTAGGTTAAAATTATCTAT
GGGAATTGGTTTGAAGATTCCTGACCAGAAATCAGACCAT
CATTTAAAACAGTGCTTGTGAATCTGATGCCACTTTGTTA
CAAAACTAGGGAAAGAAACCCTTCAGCAAATTAAACACGT
GTTAAAATGTAAAAAAATAAAATAAATCCAGTTTTAACTC
ATTGTTTTAGCCTTCTTTGGATTTTATCTTGCCATCTCTC
ATTAAATGTAAACATTAAATGTAAACAAGTCTCATAAAGG
GTAAGACTGATACTAAACTAAGTATAATTTACATAATAAT
ATGTTTTCAAAATGTGCAGAAAACATGTTTGTGATTCAAA
GAATCTCAGAGCAGATGTGAAACTTGGCAAAGGCCAGCTA
GTGCTTGACATAGGGCAAATGCCTTTTAATGAGAAAGTCC
CTAGTTTTGTTTATACCTCTGTGCAAATTAATCAGGCAAA
TATTTTAGAAAGAGACATGGAAAGTTTACCTGAAATGGTA
ACTTGAAATAAAGCCCTCTAGGGATGAGAAGAAGATTTAG
TTTAGGATAGGGAGCTCTTATTTGTGTAATTTAAACATTA
ATTGAGAGATTAAACTTTGGCCACTTCTCAAAATATCCTT
TCCTTAAGTCCTTTCTTCCTATCCAAACTTTTAAGGTTCC
TGGTGGTTAAATTAGCCTGGCACTGACCCCTAGTGGTCTT
CCAGGGATCAGTTAATTCTCAGAAGGTTACATACCTTCAC
AGCAGACACGCACTTTAGGATGGGTGACCATCACGTAAGT
GACTGGAAATAAAATACTTAGATCTTCTCATTAACTTTGT
AATACTATATGTGAACTTACAGGTAGATATTTAAGACAGT
TTTAAGAGTTACCATTTCATCTCGTAATTCGGGGAGTGGG
GAAATCCCCTACAGCTATAGAAACAGGCCTTGGAGAAACA
GTCATTTGCAAGTTATATAATGCATGTGTAGTTAAACATA
AATAATATCAGATAATGCACTGTTACTCTGTAGAAGAAAT
AGGTTTCTCGATTAAGTTGCATAATATGAGATAATGTGTC
ACAGGAAAATCATATATAGTAATATCTGTTTAATAAAGAC
CCAACAAGCTATCTCCTTACACATTGGATTATGTATTTTG
TGTGGAAATGGGGCCTATAACTGTATTTAAAACACATTAA
AAGGCTCTGCTGAGTTTTTAATCAGCAATAATGGATATAG
AATGTGTTTTCAGGGAAGAAATTTCATCAGATCTTACTAT
AATTATTTTTCATAAATTTCATTTTAGGAACTAATGATTA
TATAGTCATGTTGGGAATCATATTCATTTCTATATATTAC
CCTGGTGTGGAGTGGGGGAAAGATGGCCAAGGGCATTATT
TAAACACCAAGTCTTCGGTCCCAAGTGTAAAATTCAATTT
GATGTGTTGTTCAGGAAAGGTTACATGTTACATATGATAG
GAAAGAAATCTTACTTGAAGAACCCTCCGATGACTAACGT
GTGCCTCTTTGACTATTTTTTTGTGGGTATATTTATAATC
TGGTTATGAAATATGGCTCAGTTTACTGGAGATAAGTATA
GTTTGATAGTAGGTCATAGAGATGCTGTTTCATCCATTTG
AGGATATGAAACTGCAATTCTGTCGAATATTTGAACTTGA
CATATCCCCACTGGGCCAAAATGGGATAAAATGTAATGCA
TACTCTTTCTGTTATCTCTGGACATATGGTACCCTTTCTG
GTGGAGTTTAATAAGCCTATGTTTTACATTCAAATGTGTA
TATCTGACTTGGATTCTACTTCAAGTTGATTTAATTTTGC
ATTAATACCCACTTGTAATTTACTGATGAACAAAGGGCCC
AGCGTCTTGATTGAATGCTTCTTGAGCTCCTGCCCCTGTG
TTTGACTCAGGGAATCAGTCCAAAGGTGAATATGGTAGAG
CCAAGTGTGTCCTCCTACTTACTAGACATTTGTTTGTATC
TAGTCTTATCACATTAGGAGGAATTTCTTATTAAGTGAGT
TTTATATGTGTCTGACTTCTTGGTTGATGACTACAAAACT
TCTGTATTTCTGTAAATATGCTGATTTGCTGAATAGTTTT
TAAAAAGTTATTATAAACAGAGCCTACCAGGCAGATAACA
TTTTATTAAGCAGATTGGAAGAGCTAATATTAAGGGATGC
CTCCCTTTTTTAAGATTCAGGTTTCTTTCTCCCTGGAATG
ACATGATCAGGTTGGTTTTAGATTTTCTATTATAAAGCAG
TACAAGGCAGGATGATTAGATCTAAATTTATATAACTATC
TGAAGGAAGAATTTAAAGAAAAAAAATTGCCATGCACTTT
AATGTGTGAAGTTGGCTGAAGTTGGTTGTGTAAATATTTC
ACAAAATGTTTTCATTTTACAATTGTATTTCCTATGCAGA
GCCAGTAGATTCTTGGAAATGACCCTTTAAATGTGCAGCT
TTACATCCTGGGGATAATGACTTTCTGGCTGGTTTCAAAG
ACTGGGTTGTTTTGCCCTTGGTGCTAAGAAAGTCTTTGTA
AGGGGAGAGAAAATGCCGCCCTCTCTCTGCCAGGCCAGCC
AGGGGCACAGCTCACATCCCACTCACACACATCTGGAGCA
AAAGGGACTAAGATCTGAGCCTAGAAATAAGCACCATCAG
TGTCTCTCAACTGTGAGCTGTGGGGAGCGCTTCAGGCATG
AACCGTGTGAAGGGAAGTCTGGGCTCATTCTCTTTCAGAA
ATATTTATTAAAATCACTCCAGGGGAAAAATATTTTCATT
CTGGTATAGCTCCGCGTTAACCAGTCATAGCTAAAAGCTG
AAACAAATAATATTCTTATGTTTACGTAAGAAATTCACAA
ATTTTAAATTTCTAACTTCTCCTCATTTTTCAGCCTTTTC
TAACTTTTTCCTGACTGAGAGAGTTCTAGGAATATGAGAA
AAGGCTAACCATTAGAACTGACCTAGATGCTTCCTTAGTT
GGCGGGCTCTCAGAAACTTTCAGACTTGAGAGAGTGGTAA
TACTTGTTTCTCTACGTCTCATGACAAGAAGCAGTACCTT
CAGACAGTGTGTCTCATTCCAGAAATACAGACAAAAGGTA
GAGTCTTAAAACACTGTGAGTGCAGGCAATGGGAAGCTGG
TACAAATAACTATATTAGAAAAGGGTTTCTTCTTTTCACT
CTCGTAGGTCTCTCTCACTCCCACTTTACTACTTAGGGTT
TGTTCATATTCTCAAATTCTTCTAGCAACCATTAAGCAAA
AGACAGGATTTAACCAATATTTTTCTATTGCATAAACTTT
GGTTGTATCTGCATTAACAGACAAGTTCAGCTTACTTTAG
CAATGATCTTCTTTCTTTTTGTCTAGATACTACTCATAAT
TGGGTTGACAGCATTTTTCACTGCTGCTTTATTACCATAG
CAGTGTCCTACAGCCTGCCATCGTGTCAGCTAATGCAAGA
ATTTCCACTGAGCAGTTGTTTGTTCACTGTTACTGCAACA
GGTTGTAATGAGAATGAGGCAGACCACTTGGACCGGGACC
AGCAGCCTTATCCACCCTCACAGAAGACCAAGCGCATGCG
AACCTCTTTCAAGCATCACCAGCTCCGGACCATGAAATCC
TACTTTGCCATCAACCACAATCCGGATGCCAAGGACCTCA
AGCAGCTTGCCCAGAAAACAGGCCTGACCAAAAGAGTTTT
GCAGGTAAGACACGTGCATCATTGACTGTGCATACATTTC
CCTTCCCCTTGCCAGTAAAAATAGTGCTCTTCCCTGGTTG
GAGTGATGCAGCTATTTCCTGTATTGCTTCTTACTAGTTT
ATCTTAGCTATCTCCCTAGAGGATGTTCTGAGATTTTGCA
GGGGCTTCCTGGAGGGTTCCCAAACAGAGACCCAGTGTCT
TTTTAAATACAGCCACATTCTCTCTACGTATGTGGAGATG
GGCCCTCCAAAGGCAGCACAGCTTGACTCACTGCTGTGCA
AATGTGAGTGATGTTATTTGCACAGGCCGTGGCTCTATAG
ATTTCCATTAATATTATGCTCAGTGAACAGACTTGAGAGG
GACCTGTTGGCACTGTGTTAACTCGGCAAACTTTTGGCAG
CCTCACTCACCTTCCAAATTCAGGTGGAACCTTTTTCCAC
TCCTGAAAAGCCAAAAGTATGGTTAGTGTTTCAGCAACCA
ATTGGAGCAAGTATTTTCCTGCCTTAACAAACCATAATTA
AAAACAAAGTACTGGAAGTTAGTTCTGCTGTCCAATTGAT
TTCCTAAACTCATCATGGTCAGAACATATAAGTAATGAAA
TTATAATAGGTTGCTGTAAGTCACCTGTGATCTTCTCTCA
CTTCTTGGTGACAAATAGCAGGCATTTTAAATTCTGCTAA
ACAGTTTCAGGCTGTTTGAGGTCTGTGACCCTGGGAGTTT
TTTCTGTGTGAAGAATATACACCGTGTTTTGGGCTCACGA
ATGGCGTGAAGTCTGTTTCAGTAATGTCCATTTCATATGA
GTGATTCTTACTTTGCCATACTTTCAATGGCCCTGCCCTT
TCTCAACAGTTATTGTAACAGTTGAGGAATCATCGTGTAT
TTCCCCCTCTTTATCACCATGTATTCATTTTCATGGTATA
TCCGCTTAAGCATCAGTTGTTCCAAGTGGCACTCGTTAAT
GCTACAGGGTGGAATAAGTGCATTTGAGAGAGAATAAATC
CGTAGTGTTACTTGAATGTTTTAAAAGAAAGGAAAAAAAA
GCCCCTTTCCTCCTAAGAAAAACAAACAATTATATTTAAA
AGGAGAAACATATATCAAAAAAAAAAAAAAAAGAAAAAGA
AAAAAAAAAGAAAGAAAGAAAAAGAAAAAGAGAGAAAGAA
AAGAAATATAAAAATGAACATCGGTAAAGAAATCAATTGG
GATTGGTTTGCAGGTTTGGTTCCAAAACGCACGAGCCAAA
TTCAGAAGGAACCTTTTGCGGCAGGAGAATGGGGGTGTTG
ATAAAGCTGATGGCACGTCGCTTCCGGCCCCGCCCTCAGC
AGACAGCGGAGCTCTCACTCCACCCGGCACTGCGACCACT
TTAACAGACCTGACCAATCCCACTATCACTGTAGTGACAT
CCGTGACCTCTAACATGGACAGCCACGAATCCGGAAGCCC
CTCACAAACTACCTTAACGAACCTTTTCTAACATTGGTTT
TTTTTTTTTTTTTTTTTAATTCTTCCTCTTCTTTTTATTA
TTCTAATTATTATTATTTTATTATTTACAAGACTTTTTTT
TTTCTTCTAACCCACAAGATATTTGGGGAATAAAAATAAC
AGCTTGGTGTGTAGCATCTGCAGCCACTTGGCAAATGAGT
TTACAGTATTGTCTCCTTTAAGTGAATATATTTTGTCTAC
AAAGTGTATTTGGATTTTTTAAAAAAAAATATTAATTAGG
TCTTTCAGTTGGTAAGGAGAGTTTTTGAATAATTCTAATA
AGTGCCTCTTAAAATTGTATGTTACTTATTTCCAGAATCT
CGAAGAAAAAAAAAAGAGTGGTATTATTATGGGCAAATAA
TCATATTCCCAGTTCAACGATTAGGTTAATAAAGAACCAG
ATAATTAATTAGTTACTTTTTAAATCTTGCAATTGTATGT
GTGATTATGGAGTTTTGAAAACATTACATTTTTTAAATCT
TAAAACTGAAAACTTGTTTTTAGTGTTTCTATTTCTTAGC
TGAACTGCTAATTCAAGTGAGGAATATGATGAAATAAAAG
CATTAACTACAGACATTTAAAATAGTAATGATTAATTAGG
TGAGAAATCTATTACAGAAATGTGACTTTTCCTTCTTTTA
GGGGTATACATCTCTAAAAGCTTTTTACTTGACTATTTGT
TTTTCAACATTTGAAAAATACTTAAGTTCCCTGTGTATCC
ATGAAAATTCTGCATAGATTTTGACATTCCATAATTTTAA
CCTCCTAAAGCTAAATTCAATAGCTCGGAAACCATTCTTT
CTAAGTTACTTTTTTTCCCAGGGAAAATGGAAATAAGCAA
AATATAATGTTTTAAGAAGTAAAAAAATCAGTATAATTTA
ATTAATAGCTCTATTAATTGGCTTCAGCTGTACCATGATA
TTGTATCTGGCATTCTATATGAATAATGTTTAAAATACCC
AGCCTGGTAGACTTATACCAACAATCGGTTTTGTTTTGTT
TTATTTTATTTTGACATAGGTTGACTTATGTATTGAAAAT
AATTTTTCTGATAGTAGAGATTTGAAGTTATTAGTCTTAA
AGTAGATAAACTCAGAAGCCTTGTGGATGCTGATCTGAAT
ATATTTCCTAGTTTACAGTAGTATTTTTTTTCTTTTAATT
TAAGCTAAAATCTTAATGGTCTGGGCAGTGGTGAATGTTC
ATCTATTACGCTTCTGTTGTAGTTAAATACCAATTAGATT
GTGGATTTCCTAAAAAAAAAAAAAAAGAAGTCAAGGTATA
TGTCTTGCTTTAGTGGATTGTTAAGAATAACTTTGCACAT
ATTCTCCACTTTTTGGACCCCTTAAATCTCCTTTGGTGGT
CGAAGTGGCTATTTAATAGATGTTAAAGGTGTCCTTCTGG
CTGTATAAATGTGTGGTTACATATTGACAGTTCACTGCCC
ACATTAAAGTGCATTATTGTAACTTTTGCTCAGGGTCTTT
AGAAAATTAGCACAGAAAGTAGCTTATTTTTTAAAAAAAG
ATGATGGAAGATAAGTTAACACTGTAACAGAAGAAAGGTG
TGATTGCCATTATATATTTAGCAAGTATGGTTATCATCTT
ATATGGAGCTTAAATCTTGACTTTTCATATTTCTATTACA
TTTTGGGCATTTACCACTAACCAGACCAAACAACCTTGGT
AAGGCTGAGATCTTATTAATACACTTTTACAGGTAAAATA
TTGACACTTATAAATTTTGTTCTTTGACAGAACAATATAT
GGTACTACAGATCTACTTTATTAAGTAGACTAATTATAAC
TCAGTTCTCCTATGTGCCTTATGATATAACTTGGAAGTAA
GTTTGTGAAAAATCAGGATATATGTGTTGTTTGTTAAATT
AACTGTTTTAAGCCCTTTTGACACCTCACTAGTTTTGTAC
TGTTTTACCTCTTATTTCTGAAACTCTTTTTATGGTGTAT
CCTGTTAGAGGGGACAAACATGTCATAGAAAGCAGTTGTG
CACTCTTTCAAATATAGTTGATAAATTCAATAATCTTATA
TATTGAGCTTCGTGTTTATAGTACAGTAAGTGGTCTAGCA
AAATTGTCCATGTTTCTTTGTTTATTGATAAATGCATTGT
ATAGAAACTATTTCCCCTAAATATTTATGGACCAAACAAT
TGTGATATATCCTATTAAATTTGTGTGAATAAACCATTTT
GAATCTAAGGAGTTTTCTTTCCCATCAGTTTTATTTAAGT
TTTAACCGTACTAGTGTGTTCCAGCATCTATATAAAAGCT
ATTCAAATGGTAATACAAAATTTTTAGAAATATTTAAACA
TACAAATAGTTTTTAGATTTCCAAACTTCTGATTCATATG
AAATGTTACACATTGTTGCACATGCAATGTAATTCAACCT
AGAAATACCTTTGAATATATTTGCTTATAACAAAAGTAAT
GCCCCATTGATTTGACTCAGTCCAATTTTTAGAATAAAAA
GGCTAACTAGCATATAAAGTAATTGCATGGAAAGAAACCT
TAAATATGATTAAGATTTCATGTTAGGTCTATTGAGCACA
AATGGATATTTGTAAATCTAAATAGAAATTGCAGACCCCT
AAAAGCCAAGTTGCTCTGTAGTTAATAAATTGTCACTATG
ATTTTTTTCAGGGAGAACAAATCTTGGGGCATTACAGCCA
AACATCCCGACGTTTGAAAATTCCCTAAAGTATTAAAAGA
AGGGGAAAAGTTTGATCGGAAATCCACTGCAGTGAAGACA
AAGACACTATTAGGTTATGATAATCATACATTAAAAAATT
TATTGAGCCAAAAAAAAAAAAAAGAGAGAGAGAGAGAGAG
AGACTTAAATGTCATTTACTGAATGTTAACGAAACTTGTG
TTCTTTATGGTGTCTAACACAACTGAAGGCCTGACATTAT
GTGGTTTAAACAAAATTAGATAAACCATGTACAAAACCAG
AGCAACCTGGCAGTAATATGCCCACCCCATATTTGAAAAA
AATTATTATTGAAAAAAATTTCACACATTTGTCAAGCACA
AATAGTTGTAAAATAAAGTCCAAAACATTCATTTCACCTG
CTTGCTAATGTGTATTAGTCCTGTTAATGGCATTTTCCAA
CTGTAAATTCAAAGAAAAGCTATCACCCATTTAAGAGTAT
AGGGATCAAACCCCAGTAATTTTAGTATTATTGTTTATTA
CTTCCTTTTTAAACAGAAATCTCTGCATGCACTTTTACAT
ATGTCACCTCTAGTGTACACCTCTGTATGATGACTTATCT
TTGCTGTTTCTTGTATGATAAATAGCTTTCATTAATAAAC
ATTTATTTGATGCAAACATAGTTAACTTTATGTTAAACAC
ACGCTGTTGAAATTAATTTTGAACACTTAAAGAGGCAGCA
CAGTACATTTACAACTTGTTATACTAATGAAAAAATACAA
ACAGCATAATGAGATTAAATTCTGGTAATCTAGGATAAAA
TTACTTGGTTTTTACCTTTTCATGACTTATTTTCATTTGT
TGTATTCAATTGCCACATGTATTACAAATAAAAAATAAAG
TGAACCCAAATTACAACAAAATAAATCTTAGAATAAACTA
TTGTGTAAAATTTCAGCAACTTTTTTAGATTACTAGGGTA
AAATTTATAGATCCTATGTGAGTTTACATGTTTGCTATGC
AATGAACAAATTTATTGAAGTATACAAATATATTCTGAAC
TATAAAAAGATCCAATCTTTGCATAGTTCAAGTTACATAT
GACTATTACAAACAAAAAAGCAAATGGAAAGACAGACAAA
TATTTAGGAATGAGGTTTTTTTAATTGTTAAAGGGAATAT
TTGAAGAATAAATTTTTAGCTATTCCTATTTAGCTGTATA
TCCAAAGCATATGTTAAACAAACTAACATATAATTTCCAG
AAAATTTTTCATGACGATGAAATTTTTATTATATACAAAT
GAACCCTATGTAAATGATGTAACTTTTATGAATGACAGAC
ATTAAATATTTCACTTACATGTATTCTCAGAATTTTGAAT
GTTTTCTTAAATGCTTTCACTTCCTGAATACTAAAAAGGA
AAAATTTTAAAGAAGAGAGAGCAACTTACTACTAAAAAAA
AAAAAAAGCAATGCACCATGACAAGTAGACTATTTTGAGT
GATCACAAATCATGTTGGTTTTGTCAGTAACTTGAATGTT
TATGCCTCATTGAAACCTCATCCACAGCTATAGCAGCTTA
AATAGATTTTCCAATGCATTTCCAGCCAGTTTATTCAAAT
CTTTGCCCTACAGTCTTGCCTTCTTTCGCTGTTCTGTCAC
CTACGGCAATTTCATTTAGAAGTATTTTGGAACTTCGCCT
GGTTTTACAGACCTTTAAATATTTGTCTGGTATGTGAAAT
GCAGGAAGAGACCAGAGAGGGAAAGAACATAACTGAAATT
AGACATCTGAAAAAAATAATACAAATTTGAAACAGGCACA
TTTTTTAAAACCAAAAAAAAAAAAAAAGAGAGAGAGAGAG
AGAGAAAGGAGTACTAATTATGTGAGTGGGAAGAGAAAGC
GTGTGAGGCAGAGTTGCAAGGTCTATTGTGCTTTACTGTG
ATGTAAAGCAGTCTTTGAGTCGAGCAACTGCACACTTACT
GTTCGGTGTGGAATAGAAAAATGTGGACCTCTTAGTTGAG
AGCAGGGCACTAAATTTTCATAGCTTCTACCTCCCAATTG
CCTGGGTTAGTCTAACTTCTGGCAGATTGATCTTGGGCAA
AAAGCTTCATGGAGAGTTAGTGTCTGTGCGCTTTGGTTGA
ATAGCCACCTTAATACTGACTTACATAGTGGGTAGGTTTT
TGATACCTCAAATAAGGATAAAACTCCATAATAAAGGACC
CAAAGCAAACACTTTTAAAACTTAGGTGATTTTTCATCAC
CTAAAACATAAATAGCTTTATTAAGCAAAATCCCAGTGGA
ATCTACCATACATTCTTTTATAATAACCCTTTTTGGGAGT
CAAAGTATTGTTTTTTATTAGTCACATATAAATATCATCT
CATTTTCTGTTGCAGTGTGACTGCAAGGCATGTTGTGGTG
GAAAGCATTAGAACTGGGAAGCTCTGGAATGGAAATTTGG
AATCATGTCATTCTAGGCTCTTAAAGAGAATATTAGGGAT
AATACTGTTGTAAAAAATAAATATAAACACCTAATTTTGT
ATGAAGTTTTGCTATTTAAATTTTAACTATGTTATAAAAA
AGCTAGCTTTACTTGTAGAGAGTGCGTGTACTCTTGAGCT
CATTCAATAGCTTTAACATTTTGTAGTCTCTTCCACAACA
GGGCAAAATAAGCACAGTAGGACTTAGTCCAAATTGAAGA
AATATCATTGAATTTTCTTTGAAACCACCTATGTAGATAA
ACTCTGGATTGGCCTTTTAGATATATTTTCTGTTTTTAGT
AATTGGGAACAAACTCTCAATATTAATATAAATAAAATGC
CTCTAATGTAAAGCCACAGCCCTTTGCTTCCAGTCAATGT
CAAAAATAGGAAGTTTTGTTTAATGGTTTGCTGTTGATTT
TAAACATTTTAATAATACTTGCTCTGCCCTCACAACAGTT
TGTTTTCAGAATAACATTATGATTTACCTTATTTTAAAAA
TAAATTATAATTCTAACTTAAAATATTATTTTAAATGCCC
TCTGGGAAGATTTCCATTTTATTTTATGAGGTTCCCTGGC
AGTTGGGGGTGGGGGGTGAGGTCGGGAGAGGGAAATTTCA
GAACTGTGCATGATACTCAAGGAAAAGTCTATGACTATGA
TGTAAGTAGTAACATTATTGCCACAACTAAATTTCTGTTT
AACTGTGTCGCAGAATAAGATAATTTTATCTAACATCACT
CCCTACTTGCAACATTTCTCTGTGAATATTAACATAGTTA
ACCCTCCCTTATCATGTATCACATCAATAAGTTTCTCCTC
CCTTGGATTAATTTTTGCTTCTTTGCATTACATTTTATCT
TGTGCTAAGATAACAAAAAGCAAGCAAGAATAAAGATCCA
GATATTAGCCATATGTAGAAAGTTCCTGGTGTGCATTTCT
GTGTACTTTTCCCTCACATATTAGAATTGTCAGGAACGTT
TTTTTCTTTTGGAACTTTCTGTTTACATTTTGCATGATCT
TATAAATTAACCTGAAGAGTAATTGGATACCTTTTATGGT
TATTTGAAAATAAAATTTGCTACAAATAAGATGCTTCAGT
CTCTGTTGCCTCATATTATGCCTGAATATATTAATTTTTT
CTGTACTTTCATATCAAATCAGAAAATATTAACCTTAGAG
GATATTTAAATTGTTATTTATGACAAATGTACAAAGATGA
AGAAATTGGAAGGTGAAATTGCCTTTACTTAATCATTCTC
ATTCTGCTTCTTTTCCTTTTCCAAAGCAACAAAAATTATG
AAGGGCTATCAGCTTTAACTTCAACATTCAAGGGTTTTGA
CAGCTTGCATCACTTAAAGTATATTTATTATTCAGTAAAC
TTTAATTCTGTAGAATAAATGCCCTTTATGAAGTGTGATT
TTTGAAAGCACAAAGGCATTTCAGGATTTCAAGCAGCCAA
AGCTGCTTGAATTCTGCAAACAGAGTAGTTTTTCAGAAGA
AAAATATAGTGGAAAGTAATTGTAAATATAATATTTGTAA
CGTTTTACCTGATTGGTCCAAATACTGCACATGAATTTTA
AAGAGTTATAAAAGCCTCCAAAATGTTCGGATGTAATTAT
GTGATGATTATTTTTGTAGTATAAATTGAGACAGTTTATT
TTATAAATACAATTACCTAGTTACTTTATTGAGTGCAGAT
TCTGAGGTCTCCTTCTGGATATATTTTTTTCTTTTATTAT
TATTTATTATTATTTTTTTTGAGATAGAGTCTTACTCTAT
CACCAGACTGGAGTGCAGTAGTGCCACCTCGGCTCACTGC
AACCTCTGTTTCCCGGGTTCAAGTGATTGTCCTGCCTCAG
CCTTCCGAGTAGCTGAGACTACAGGTGTGCACCACCACAT
CCAGCTAATTTTTGTATTTTTAGTAGAGACGGGATTTCAC
CACGTTGGCCAGGATGGTCTCCATCTCTTGACCTCGTGAT
CCACCCACCTTGGTCTCCCAAAGTGCTGAGATTACAGGCG
TGAGCCACCACGCCCCACCTCCATCTGGATATTTTAATGA
CAAGATGTTTATATTTCCAAGGGTTCTGATATATTTCCCT
AGTTTTCTTCTTAAATTCAGCATCATTAGCCTGTGTATGT
GTGTGTGTTGTATATTTTCATCCTAACACCCATAGAAATA
TATATATTTTTAAGAAAGAAGGCTCATCTCTTCTAAAGCC
AGTTTTTAATTGAAAGCCAAAAAAAAAGGTAAAGTAATGG
CAATTTTTCTTCAGCTGAGGTATTGTAATTGTAATAGGCC
TACTTTCTGTTAGCCTAACATAAAGCTGCGCTCCCCAAAG
TCTCCCTGCTAATGCAGTAGAGGATCTTTCTAGGTTACTT
TCTTTATTGAGCTTGGCCATAACTTTGCTTTTTACTGGAA
TTGTGTTGCCATTTTGAACTTCTCTGTTCAACAAAGTTTG
GCAAATGCTTATAGTTCAACACAAACAACCACATCAAAAA
AGGTAATTTTTGTTGGAATGAACAGTATAATTTACTTCAT
TTACTAAAAGAGGCACAGCAGAAACAAAAGGTTATATAGG
ACAGACACAGTGGTTCACACCTGTAACCCAGCACTTTGGG
AGGCCGAGGCAGGAGGATCGCTTTAGACCATGAATTCAAA
ATGAACCTGGCAAACATGGCGAGACGCCATCTCTAAAACA
AAAAAGCCCAAAAGGTTCTTTCACAAATCAAAGGGACTAT
TTTGGTTTAATTTCAACATTATGGGTCTATTAAAGTGGCT
GGACTTCCATGAGTTCCTTAGTAAATATCAACTATACATT
TATCAATCAATCCATATTTATGTACACGTAAGTACATAAG
TGTCATGCTCAATGTGCGTCCTATGTAATAAATGCAGCTA
GATCCTGAGACTTCACCACATATGCAACTTCAATATCCTG
AATGCCTAACTATTAAGTGTTGGATTATGAAACCTTTGGT
ACCAACACTGATGTTTTCTGTTTTTCCAGAGTATCTTGTA
TTGGAATTTATCACTAATAAAAGTTCTCACCATGGACTTT
GTTTCTGTTTAGACTTGGATATTGATAAAAGCATAGAATC
ATTCTGTGTACCAGAAAGAGGGTTACTAAATTGTCTGGTT
CAAATTCTCATATTTTTTCAGTTGAAATGGAAAGCACCCA
GACAGATGTGTATTGTTTCTAGTTCAGAGACAATTTTTGG
CCTTCCTCAGAAAAATGTGTATATCAAGAGTTTCCATTTG
GATTTACACGTTTGTTTTTTTTTTTACCGTTGCTGAAACA
ATGTAATTGCAATAATATGGCACTATTGATACCTCTTATG
TATTGCTCCTGAATTGTTACTGGAAGTTGCAATTCATTTA
GATAGATTACGATTATTATAAAACACTGATGGCTATTACT
TCATTGAATTTTCTATAAATGTTCACAGCTTCCATTACCC
ATCAGCGGCTTACCACTATTTCTCCTAAATTCTCGTTCAT
ATCACTTCTATTCCCATTACACTATTGAAACCATTTTTCT
TAAAGTTAGCAATTACCTTTTTCTTACCCAAATCTTGGTA
TTTCCCCTGTCTTTATTCACATTTACATTTGTGCCAGATT
TTACACTCCTTATTACTTGCTTCTTTCCAAAATGATTTCC
TCGCAGGCCATGCACCTGCTGCTTCTCCCTGGGGTTCAGC
TGAATCAGAGCCAGCACATCACGGTCCAGCTTCAAAATCT
CCTCTCCACTCTTGCACTGCTTGCTTCCTGGGAAACAACA
TTCTATCTTAAAGGCTCAACATTTTAGTGATGACTCCAAA
TATATTTCTTGAGACATTTCCACCTGACTTCTGTTATTGT
TTGAAGGGCAGCATAAATAATATTGAACTCACTTTGTCTC
TTCAGCAAACTTCTGGACTTTTTGCCATTTTTGTTAAAGA
TGTTACTGAAGTTTCTCCCAGTCACCTACACTGGGAGTCA
TCAATTTCTCCATCGACTTCTTCTCCTTTTATTTTTTTCT
TTTTAAAATTACCTTGTATCATTCTGTTACCAAATCCTGT
TGATCCTTTCTTCATTCTATGTCTTTAATCTCAGTCTTCA
TCTACCTCTTTTATTTTATTTTATTTTTGACATCCTCCTG
ATCATTGTACTCACTAGAACCAAGTTTTCTTAATTGGTGG
GAAGATATTCTCTGTAGGACATCATATGAGTTGTTTCAGA
TTTTGTGCTGCTTCCTCCATCTCCACTCTCTGCAGCCCTA
TAAGAGTAGAACCAATGATCAGACTTTTTAAAAAGATTAT
ATCTAAACTATATGAAATAACTTTCTTACTAACAGAGACT
CATATGATCTAGAAGATTTTGATCATTCTCTGTGGGGATT
TAAAAAGAGCCTGGGCCAGTTGCAGTGGCTCACGCCTGTA
ATCCCAGCACTTTGAGATGCCAAGGCAGGCGGATCACCTG
AGGTCAGGAGTTTGAGACCAGCCTGGCCAACATGGTGAAA
CCCTATCTCTACTAAAAATACAAAAATTAGCCGGGAGTGA
TGGCACGCACCTGTAATCCCAGCTACTTGGGAGGCTGAGG
TGGGAGGATGGCTTGAACCCGGGAGGTTGAGGTTGCAGTG
AGCCAAGATTGCACCATTGCACTTCAGCCTGGGTGACAGA
GTGAGATTCTGTCTCCAAATATAAATAAATACATTTTTAA
AAAGGGCCTGATTATCACTTATTTGCAGTAGCTGAAGGAG
AGCTTTCTCAGCCCATGTATAATTAGAATAGAATATGCAG
TCATGCATTGCTTAACAGTGGGGACAGATTCTGGGAAATG
CATTGCTAGGTGATTTCATCATTGTGTGAACATCATAGAG
TGTACTTAAACAATCTAGCTAGAATAGTCTACTACATACC
TAGGCTGTATGATATAGCTCATTGCTCCTAGGATACAAAC
TTGCATAGCATGTTACTATACTGAATACCATAGGCAATTG
TAACACAATGCCTAAACATATCTAAATACAGAAAAGGTAA
GGTAAAAATGCTATAATCTTCTTTTTAAACTTTTATTTTA
AATTCAGGGGTACAAGTATAGGTTTGTTACATAGATAAAC
TTGTGTCATAGGGGTTGGTTGTACAGATTATTTCGTCACC
CAGATATTAAGCCTAGTACCCATTAGTCATTTTTCCTAAT
CCTCTCCCTCTTCCCATCTTCAACCCTCCAAAAGGCCCCA
GTGTGTGTTGCTCCCCTCTGTGTGTCCATGTGTTCTCATC
ATTTAGCTGCCACTTATAAGTGAGAACATATAGTATTTGG
TTTTCTGTTCCTGTGTTAGTTTGCTAAGGATAATGGCCTT
CAGATCCAATCATGTTCCTGCAGAAGACATGATCTCATTG
TTTTTATGGCTGCACAGTATTCCATGGTGTATGCATCATT
TTCTTTCTTTCTTTCTTTCTTTCTTTCTTTCTTTCTTTCT
TTCTTTCTTTCTTTCTTTCTTTCTTTCGGGATGGAGTCTT
GCTCTGTCAGCAGGCTGGAGTGCAGCAGTGCGATCTCAGC
TCGCTGTAACCTCTGAATGTCTGGTTCAAGCGATTCTCCT
GCCTCAGCCTCCCGAGCAGCTGGGATTACAGGCACATGCC
ACCACACCCAGTAATTTTGGTCTTTTTATTAGAGACGGGG
TTTCACCATGTCAGCCAGGATGGTCTCGATCTCCTGACCT
TGTGATCCACCCACCTCGGCCTCCCAAAGTGCTGGGATTA
CAGGCATGAGCCACCGCGCCCGGTCCACATTTTCTTTATC
TAGTCTATCATCGATGGGCATTTAGGTTGATTCCATGTCT
TCTCTATTGTGAATAGTAAAACTGCTTTTTTAACTCTATG
TATGTAGTAAAATTGCTAGTTTTGAGGAATCACTTAAGAT
AGCTCATATCTGCAGTCCATCATTGACTGAAATGTTGCAC
AGTGCATGATCGTACTTGTTAATTTTACTCAATAAAATTC
TAAATATTAATTTTATATTAAAACAAATATGAATACACAA
TATAAGAAAATAAAAGTGTTGCTTGAATTGTAAAAATAAA
ATCTGCTACTTCAAAGGAAGTTTTGGTTTGCAGGTGGATA
TCCTAAGATTGTGCCCCAGGTTCTCAGGAACAAATTGGTG
GAGGAGTTTGAGAAGTGGGGAAGGAGTAGAGTAGAATCAA
GGTTCATCTGGTTCCAAATGTGACAGGTGTGTGAAGTAGA
ATAATCAGACCGTGCAGTGGCTCATGCCTATAATCCCAGC
ACTTTGGGAGATTGAGGTGGGAGGACTGCTTGAGATCAGG
AGTTCAAGATCAGCCTGGGCAACACAGCAGTGCCTTGTCT
CTTAAAAAAAATAAAAAAAAATAAAAAGCCGGGTGCGGTG
GCTCAAGCCTGTAATCCCAGCACTTTGGGAGGCCGAGACG
GGCGGATCACGAGGTCAGGAGATCGAGACCATCCTGGCTA
ACACGGTGAAACCCCGTCTCTACTAAAAAATACAAAAATC
TAGCCGGGCGAGGTGGCAGGCGCCTGTAGTCCCAGCTACT
TGGGAGGCGGAGGCAGGAGAATGACATGAACCCGGGAGGC
GGAGCTTGCAGTGAGCTGAGATCCAGCCACTGCACTCCAG
CCTGGGGGACAGAGCGAGACTCCGTCTCAAAAAAAAAAAA
AAAAAAGAAGCAGAAGAATCATGGGCTTTGGACAGACAGA
CAGACAGACCTGGGTTCAGATTCTACCTCTTCCACTGTGA
TTCTAGTTCAACCCTTCAGTTGCTCACATTCCTCATACTT
CAGTCTTTATTTGTGATTCTCTTATGTCTAATCTCTCTTG
GCTGAAATATTCACTGTATGTTGCAAGAGTACTCTTTCTA
AATATTGCCTTTCAATGATTCCTTCATCTCAGGAACTTTA
AGAGATTCCCATTGTAGATATGGTTAAACACAAACTCCTC
TGTGAAACAGTCAAGGTTTCTTGTAATATGACCCTGTCTC
ACTTTAACCCCCCGTTGTGTGCATCACATGATGTATTAAT
TATCTGTCATGTTTTTTGCATACCATATCTTCTCCAATTA
TAAAACAGTTTTCATTACTTCTTATATGCCCAAATCTTAC
AAATTCTTTTTCATCACTTATTGCATGCACAATACAAAAT
ATTAACAAAGAAAAACTTTTAGAAGAAATAAAATCATCAC
CATCATGATGATAAACCATCATATATCATCCATACACATT
TTTTCAAGTTTTCTTCCAGTCTTTGTATTTTTTGCAAAAT
TATAATAATTTTGTTAAAGTTCATAGTTTGCTATCTGAGA
CATGGTAAATACTCAATAAGTGGTAATAGAATTTGAATCT
CAAAGCCATCAATTATTTACATTATTCTGTAGTATCTTCA
TGAAAATTCCCTCTATCAACTCGTCATAATTGATGCCTTC
CTTTCTGACCCCTCCATAGCACTCATTGTGTGTCCCATAC
ATTTGACCTGAATATTAGGCCTTTATTATATACATATCAC
AAGTCTAGTTATGTCCTATGTCTTCCCCAAATATTATATA
CCTTTCTATTTTTGAGAAAAGAGGTTTTTTATACCTCTAT
TGTATTTTTAAAGGTATGAGGAAAATAGTAATTGTTCAAC
AAGCATTTTAAAAATTGAGTTGTGAAGCAGTAACTCTTTC
ATAGATAAGACATTTTGTCTAGAATTCTGGGGGAAAGAGA
AGCTTTCATTATGAAGACCTACTGATGGCACTCAACAATC
TTCATAATGTCGGTCGGGGAAAGGCAATGATGTGGACCCA
GCAGGACTTGTTCAAGTCTTACTTTCCTTCTCTGAGACCA
GTAAGTGCTATGTGGGGTTAGCCTCTCGAGAATGGAAGTC
AGAGTGCTAACTATTTTCGTCCTATTCTGGAGCAAACAAC
ACCCACCATCATTATGAATTTTTCATATGGGGAGCATTCC
AGGGACCAGTCCTGGTGCCTTGATTGGGAAGGATAAAATC
TTTTTGCCCTAAATCTTTTGGTTATGTTACTGTGGTAGTT
CTTTCTATTTTGTAAGAAGTTACCACTATAGAGTTTCAGG
AGGCACACTTGAAAGGAATTCAGAGACTCAAAGGAGCATT
GAACAAGCCACTAATGATGACCACACAATCGCTACTACTG
AATCATAATGCCTTTCATTAATGACACAGGCATTTAGTTG
TACTGTTCACTTATCTGTCCTTGAGTTCTGAGTCTTGGTT
TGAGTAAGAATGTGTATTGCTCTGAGAAGACCTTCTTATA
TATCCATAAGGCAAAATCTCACATTTCAATAAGCATAAAT
GTTTCTTTGGTGCCAGATTAGTGTTAAACTACATTTTCTC
CTGTTGCTGGTACCAAGCATGTCCGACTAAATATGACCTG
AAACCAACAGCGTTATCTTATCAATACATAAACTCAGAGC
AGAAATAAATTCTGCACATTAGTCAAAGCATGGCATCAAA
TCTTTTTTTTTTTTTTTTTTGAGATGGAGTCTTGCTCTGT
CAGGCAGTGGTGTGATTTCTGCTCACTGCAACCTCTGCCT
CATGGGTTCAAGTGATTCTCCTGCCTCAGCCTCCCAAGTA
GCTGGGATTATAGGCGCCCACCACCACGCCTGGCTAATTT
TTGTATTTTTAGTAGAGATGCGGTTTCACCATGTTGGTCA
AGTGACTAGGCTGGTCTCGAACTCCTGATCTCAAATGATC
TGCCTGCCTTGGCCTCCCAAAGTGCTGGGATTATAGGCAT
GAGCCACCGGGCCCAGCCAGCATCAAATCTTTGAGGTGTT
CACAGCATAGCTGGGGAGTGTTCACCATGCTTCCATGGCT
GCATCATCCTGGTTAAGAATTGCTTTGTAAAAGAAGGAGG
TGTGTGCTGGTTTCTCCCCAGGAGCCTACAGCTCACTGGT
GTTTATTATTTTCCAAGGTGGGTTGTAGATTTTGTATTTT
TTACATTAGAAAATAGGTATTAAACTCCTCTACCAAATTG
TTGCTAAGTCCTTATTAAGTATGAACTATTTGAGATGCAC
AATGACCAGTAATTGGCTATCTCTACATTAATAAAATACA
TATGGCCTTTAGATAAGTATACACAGATGTTACTAGCAGG
GGGATTAATGAACATTGAATCAACTTTGAAATAAGAGCTC
TGGAACACTTTTTCCTTTTGAGACAGGTGAACTTCTAAGT
TGATCAGGCTTACAGATGAGAACATTTTATATCACTTATT
CTCAAATTCTTCTTTTAAGCAACAAACATTACTCATTGAA
CTTTTCCAGAAAACTGAATGTATAAATCAGATAAGAATAA
GGCTATTCTGGTGGAGAGAAGAAAGCATTGGAAAAAAAAA
AAAAAAAAAAAGCCGTGGTTCCACCATTCTGTCTCCAACA
CCTTAAGTCTTGCGATGGAGTCTGGAAACTTCTAAGTGAA
CACTTTAGAAATCACAACTTTGGATCCAAACCTAAAATCC
TGTCAAAGACTTTGATATATAAAGGAACAAAAGTGATACT
CTTGTGGCAGTCAATTATATGGGGAAAATGTAAACATGAC
AAAATAAAGCTGTAACCTCGAGTGAATCACTTGAACAGTG
TTGGCCTTGGAGAGGCTGCCCTAACTCAGCTTCCAAAACT
TACTTGATCTGAAGGTTTATCTGGAGTGCTTGCTAAAGGA
AAAGGGGGGAGGGGGTCTTCTGGCCCTCACCCTCCTCCAT
ATAAGAGGCCTGAAATCATTTTCTTTTTCTTCATAAATAT
ACCCCAAGTGATCAGGCAACTTTGGGAAAACATTGGATCA
GATGCTCTTTACTTTCAGCACTAACGTTTTGATGATTCCA
TTTAATTCCTTGAGTTTTTCCATAACCTGTAGGACAGGAA
CGTTTTTCCTCAGATTAGTAAGGGTAGAGCAGCTATGAAA
AGCAGGAATTTAAACATGATGGAGTAATGGCAGTTACACA
AAGGTGTCTGATTCTCAGAGAACTTACCCAAACAGCTGTC
AGGAGACTTTTAGAAAGTGGCAAAAACTAGGGTGTACATT
AGAAGGTAGTGCTTGGAGTTCAGCAAGCTATTAAAGTGTT
TCACGAGTTTTTTTAGGGTAAAATATTTTCTGAATAATAA
CATACATATCTCTGCATCTTTCCAGGCCTGGTCTATCTTG
GGGTACCAGAGGGCATCATATAACTTCAGACACCCAAATT
CCACTGTTCTCTTAGACCCCCTACTGGAAACATGTGAAAG
TCCCTAGGGGTATATCTGTCGAGTACAAAATACAAGATGA
CTTCATGTTCTCCCCTTCAGCTCTGATTTTCCCTGGATGT
CTTCCTCTCATAAAGCTGTGTAAGGGTGCCCATTAAAAGA
ATGCACTATTTGCATCAAAGGTTCTGCTATTCTTTAAACG
TCCTCAGAGAAGGGAAACGACTCCTTCCCCACTCACTGTT
GCACTTTTCAGGTCACCTGGGATCCACGCAACACTGTGGG
AACTCCCTTGTCACAGAGTGCTTCCCTCAACTTCTTCTGG
TTTCTCCTGTCCGCAGACCTTGATATCAACCCAGAAGACT
GTGTGGGAGAGATACCATTTGAACTCCACTCCACCCCAGG
CAGCCATATACAATCCTCCTTCCTCACTTATTCCCATAAA
GAGGTCGTCAAACAACTAACACCTGCAAATCCACTCTTGT
CAGGTCTCCATTTTGCCAGACTTGATTCGACGTATTGGAA
TCTGAATTTAGGCTCAGGGTTGGAGAATCACTATGTATAG
TTATATAGATTGGTAACTGATTTGAAAAAAAATCCCACAG
AGTACCTATTAATGATTTACTATACCCTGTGGGATGTGTC
TAGGGGCTTCTTCAAGGACTTTTTTTCAACATTTTTATTA
GTGAATTAGTTTGAGGACAGAGCTGTCAAGCTAATCACAC
TTGCAGATGGTACAAAGCTGGGAGGGACAGAAAATAAAGT
GGATGGCAAAATCAGAATTAAAAAGAGATTGGAATGCTGA
TCTGAGCCTAACAGATAAAATTTAGTGGGAATAGAACATA
AAGCTACATGTAGGTCCTAACCTCCACCTGTATAGATATG
AGCTGTAGTAGTGACTTTTACATTTATTCTACCATGGACT
ATTTTTTTTATTATTTATATTTATGTATTTATTTTTGATT
TTACTTTAAGCTCTGGGATACATGTGCAGAACGTGCATGC
TTGTTACATAGGTATAAGTGTGTCATGGTGGTTTGCTGCA
CCTATGGACCCATCCTCTAAGTTTCCCCCCATCACCCTCC
ACCCCCTAACAGGTCCTGGTGTGTGTTGCTTCCCTCCCTG
TGTCCATGTGTTCTCATTGTTCAACTCCCACTTATAAGTG
AGAATATGCAGTGTTTGGTTTTCTGTTCCTGTGTAAGTTT
GCTGAGGATGATGGCCTCCAGCTTCATCTGTGTCCCTGCA
AAGGACATGATTTCATTCTTTTTTATGGCTTCATAGTATT
CTGCTACCATGGAATACTTTCATCAAATAAAATCTTGCCA
GCATTTTCATATGTAAGAAAAACGTGTTCTGGTTGAAGTG
GGAATGGAGGCTCTGGGAACCCACTCCTTACTCCTCCTCA
CCCCTCTCCATGGCCCCTGCGGGCTTTCTGTAAAACACAG
TTTGAAATCTCTTGGGCTCTGAGGTGGCAGGCAGAGTGAA
TGTGAGGAGAAAGAGACAGGAAGGCTGAAGAGATGGCTAA
GCAGCACATATGGGAACAAAATCCAATCAATTTTAGTACC
AGACAGACTCAATAAGAGCTAAAGGTGTGATATGGTTATC
CCTTGAACATGGTGATTTTATTTGGGTTGAGGTAAGTGAC
ACAGTGTAGTAAGACTGGGGAATATGTCTCTCCAGGACAA
ACCACACAGGGACATCATGTTTTCATAGCACTGTGATCAT
CTGAAAGCTATACTTATGTTTTCATTAAGATTTTATTATT
ATATCATAAGGATTTTCCACATGGTTAGATAATTATTATT
TGTAATGGCTGCATACTGTGCCATCATGTAGGTACTTTGT
GTAACCACTCTTTTACTATTGGAACATTGGGCAGGGCTGA
CAAATACAGCTGCACAGACTGTGCACTGCACGAGTCCAAA
GACATTATTTTCAGAGACTATAATGATTACAAAAAGTTGT
TCCTCTTATTTTTTTGTAATTATTCCTTTAGGTTGCCTGC
TATTCAGACTGCTAAAATTTCTTTTTAAAATTATTTATAT
AAATTTAAGGGGTACAAGTGCAGATTAGTTATGTGGATAT
ATTGCATAGTGGTGAAGTCTGAGCTTTTGGTGTAACCATC
ACCCAAATAATGCACATCGTACCCACTAAGTAATTTATCA
TTCTTCATCCCCTTCCCATTCTTCCACCCTTCCAGATTGC
TAATGTCTATTATTCCACACTCTGTGTCCATGTGTACACA
TTATTTATCCCCCACATATAAGCGAGAGCCTGCAGTGTTT
GATATGTCGTCTTTTAAGGTCAGACATACACCAATGGGTA
TAGCTGGAAAATAGTATGAATAAAACAAAATATTTGTTCC
TCCAGTATTTAGAGAACTAGTAACACCTGAGTATGGTGTT
TTCTCATTGGTCTATGTAAGAAGAATGACTGAAGCAGTTA
AATATTCCACACAGGTTCCCAGTATTCTTTCTACAATCCA
CAAATGAGAATTTTTTTTTTTTTTTTTTTTTTTTGAGATG
GACTGTCACTCTATTGCCCAGGCTAGAGAGCAGTGCTGCT
ATCTCAGCTCGCTGCAACCTTTGCCACCCAGGTTCAAGCA
GTTCTCCTACATCAGTCTTCTGAGTAGCTGGGATTACAGG
TGCCTACCACTGGGCCAGGCTAATTTTTGTATTTTTAGTA
AAGACTAGTTTTCACCATCTTGACCAGGCTGGTCTTGAAC
TCCTGACCTTGTAATCCACCCCCCTTGGCCTCCCAAAGTG
CTGGGATTACAGGAATGAGCCACTGCGCCTGGCCGAGAGG
AATTATGAGTCTGATTCTCCCAAATGAGCAGGTTGGTTTC
AGGTTTACATATAACTCCCCTCTTACCTTGTTCAGTACTC
AGTTTCCTTATCTTAAATATAAGTGATTTAGATAAGATTA
TCTCAATGTTCTCATCAATTTTAAGGTTTCATGGTTCTAT
TATAGTTTCCAGTCAGTGAAAAACATACTTTTAGAGAAAG
ATGTGATAATACCTCATATGTTGTCTTCTGATTGAATCCA
TCTATTCCATGTCAGAGTCATGCAAACTCCTTGTAGAGAT
TCTAAAGCAACGGTTCTCAAAGTATGGTCCTGACTCTGCT
GTGCATACCCCAGACACTTTTAAGGCTTCCATAAGGTCAA
AAATATTTGTATAGTAGTATTAAGATGTCATTTGTAATTT
TCACTCATATTTTCTCGTGAATATTCAGAGTATGAGAAAT
TTATTGTTGTGTTTCCAGATTCCATATTGCAACTGACCTT
TAAAAAACATTGTCATGTTTTGGTGTAGTGTCAAAGAAGA
CTATTGGCAATTAACTGGCTCTTAAAATATTCCTCTCTTT
TCTAATTACATATCCTTATAAGGCCAATTTTTCTTTATAT
AGTAGAACCAAAATAATGTCTTAGATTGAAAGCAGAACCA
GATATGAGAGTCAATTTCTAATACCATAAATAGTGATATA
AATAAACTTCAAAAACAAATATCTTCAGGATCCTCAGTAA
ATATTGAGTGTAGAGGGATCCTGAGACCAAAAAGTTTGAG
AACAGGTGTTCTAAAATGTTACCAGAATTGCCACACTACC
TCATGAAAGAGGCTGGTTGCTGGTGTTACTCTCCTGAACT
TCCCTCCTTTTCTGTCCTCATTTGTTTACATGAAGGTCCA
TCAGGAAGAGCCATCAGCAATTTGAAAAATGATCATTCTG
CTATACTCCTTGAATTCTTATATTTGATTTATTTGAACCT
GCGACAGCATTCCCTTTCATTCCCTCTCTAGCATTTTATT
CTTATATAGAATTCAGAACTTCTTCTCTGAGTTTTGTTTC
AATTAAGGGCACTCTTTAGGAGCTCTATATAAGAATAAAA
TGATAGAACATTTGTTATATCTCAAGGAAATAAAAATGTA
ATGTAGGGGATGGAGCAGAGGATTGGAGGCTGAGATGAGG
GTGGTAGGCAATATGGGAGGTCCAAGATTCAAGGAAAGAG
ATGATACCCACCTTTCCTTGAATCTTTTGTGTTCAAAAGA
TTCCCAAAACAAGGATGCAGGAATGACTGGTATTATATAG
TCACTGTGGTTGGAAGGGTCCCACAGAAAAGAGATGGAAG
TTTTTTCTGGGTTATTCTATGTTTTACTCTTTTTTAAAGG
GCCAGGATGGGCCCAGATCAGTGCATGATCTGTATCAGTA
GGACCCAAAGATGCACTCAAATGAAGGGCCAGTTTGTGAG
TGCTACTGCAGAGCCTGAAAGCTGTAGGGTGAATGCTGAA
TACCTTCAAATCCTTGCATTCATTTGAACTGACTCATTAA
TAGGACTTCTGTTTGGTTATTCACAATCCAGAAATCAGTG
GAGAAGGGAAGGGACGATAGGACAGAGTATAAACATAGAT
ATAATTTTTGTACTTTCATGTAACTTCCTAATGGATTTTC
AGATGATTCCTAGCCTGTTGAGCTCCCCATCCCTGCCCAA
CTCCCTTTTTAAAAACTTTTTAAAGGCCGTATCTCTGTTT
TTATCTGATTCAGAGTGAAGACACATATCACCTAGGTGAG
GCAGACAGAGGCTGGCTTCGACCCCTGCTAGAGAGCATTT
GAAGGGACACAGTGGCTTTTATCAATGCCACAGGCAGAAC
TCAAGCCCTTTCATTCTCAATCAGGTCACCAGTAATGAGA
TCCTGGAACCTATCCCCAGGGTCAGCCCCTGATGTTACCG
TCAAGCTCACTACAATTTGGGCTCATCAGATGGAACAAAT
GAAGAGGGGAGGTGACAGCCAAAATCCTAAGCAAATGCTA
GAATGATTACATGAGGGCAGCCTTCAAGCAAGGTTACAAG
TATTCTAAGGTTACTATGATATGCAGTCATATGTGAAGTG
GTCTAGCAATGATTATTTTCATACATGAATTTTAAGGACC
TGAGTAAAATATTTATAGAATGGAATTCATTCATCTCTTG
TCATTCATTCACTCATCTATACACTTTTTGTTATATTCCA
AGTCCTCTCACTCCACCTTTTCTGCACATTTGAATGACAA
AAAGTAAAACTTGTCTGAACCTAACTAAACACTTTCTTCA
TGACCACAGTAAAACAACTGCCTCTGTGAGAGAACTTTGC
ACGAGAGGTCAGATGGGTATTATGGCAAGTTCACAATACT
AACCTCAATGTTTCCTGGCAATCCTACCTATTATTTCTCT
GATTAACCGTACCCTCTGCAACAACTTTTCAGTTGTTCCA
CTCTTTTCAAACCTCTAACACCAACTTCTCCACAATACCA
CCAATCCTATGTTCCACTTATTCTAAGCAAATGGCCTGGC
CTATTTCCTAGGAAATAGAATCCATTAGATGGGAATGGCA
TCAACTTTCTGCTAAAACATACCAACTTAGCCACATCAAA
AGTCAGTGTTTCCCCTCCTGTCACAATAAAGGAGGGCAAA
ATCCATCTAAGCTGTGTGCAGTGGAGTGTGCCAGGTATGT
GGGAGGATCACTTGAGTCTGAGCAACCTCGTGAGACCCCA
TCACACACACATGCACACACACACACACACACACACCCTT
CCATCTGTGGACCCACATTCTTTAGCCTTTTCATGAAATT
TGTACAACCATTTATTCATCTTTTGTATTGTATGCCAACT
GATCTCCTCATTGTCCCTGTATTAGTCTGTTCTCACACTG
CTATAAAGGAATACTGGAAACTGGGTAATTTATAAAGAAA
ACAGGTTGAATTGGCTCATGGTTCTGCAGGCTGTACAGGA
AGCATAGCGGCTTCTGCTTCTGGGGAGGCCACAGGAAACT
TACAATCATGGCGGAAGGCAAAGAAGCAGCGAGCACTTCA
CATGGCCAGAGCAGAAGGAAGAGAGAGGCGGGAGGTGCCA
CACACTTTTAAACAACCAGATCTCATGAAAACTCACTCAC
TCACTATCACAGGAACATCACTGGGGATGGTGCTAAACCA
TTCATGAAGAATCCACCCCCATGATCCAATCACCTCCCAC
AAGACCCTACCTCCAATATTGGGGATTAAAATTTGACATG
AGATTTGGGTGGAGAAACAAATCAGTCCCTAAAGCCCACT
CTTTCCTTTTTTCATATATAATATTTTCTATTTCAAAACA
TTTTTGCAAACTTCAGTTTATGACGCTTAAAGAGCCAGTT
AAGATTGTTACTTTGTATCTCAGGACTGGAAACAACACTA
AAGGTTACCCAGATGAACTACTGACACAACCATTAAGCCA
CTCCACTGTCCCCACCACGCCTCTGTTTATGTTGGACTTG
ATAATTCCAACAATAGATGTTTACTCTCAAAGGTAGTAGA
TTTTATCACTGAACTTCCTCTAGTCCAAAATGATTAGTAT
AGTTCCATACATAGCTCTTAGAAATACTAATTTTTCTTTG
AAAATAGTAAAGACTTTTTTGTATTCTTTTTTTAATATTT
CAAAATTGCTATAAAAAGTAGGTTTTTGCCAGGTGCAGTG
GCTCAAGTTTGTAATCCCAGCACTTTGGGAGGCCAAAGTG
GGAGGATCACCTGAGGTCAGGAGTTCGAGACCAGCCCAGC
CAACATGGTGAAACCCTGTCTCTACTAAAAATAAAAAAAA
TTAGCTGGGCTTGGTGGCAGGCACCTGTAATCCCAGCTAC
TTGGGAGTCTGAGGCAGGGGAGTCACTTGAATCCAGGAGG
TGGTGGTTGCAGTGAGCCGAGATCATGTCACTGCACTCCA
GCCTGGGTGACAGAGTGAGATTACATCTCAAAAAAAAAAA
AAAAGTAGAGTTATTTTTCTTAAAAAATTGTTTTTTATTT
TAGGTTCGGGGTACCTGTAAAGGTTTGTTATATAGGTAAA
TTGCATGTTGTAAAGGTATGGCGTACAGATTATTTTGTCA
CCCAGGAAATAAGCATAGTACTTGATAGGTAGTTTTTTGG
ACCTCACCCTCCTGCCACCCTCTCCCCTCAAGTAGGCCTC
AGTGTCTGTTGTTCCCTTTTTTGTGCCCGTATGTACTCAA
GTAAACCCACTTTCTATCCAGTGTTTGTTATTTTAAGGAA
TGACCCCATGATTGCCTGTTATGCAAACTAGAAATCCTGG
AGTCGTCCTTGACACTTAGTTTTCTTTAATATCAGATCTG
TCATCACATTCTGTCCATTTTTACTTCTTAAATGTTTTTC
AAACTCACTTCCCCCTTTGCTGTGGTATAAGCTAACATCT
TTCCTTTATTGGACTACAGCAAACATTTTTAACTTGTCCT
GCTGCAGCTACTCTTGACCCGTTTAACTTATTTTGCAAAT
TATGTGATCTGTTCAAAACGTAACTCTAATGTTACAACCC
CAACCCCACCCCAGTCATCCTGCTTTAAGCCCTTCCTAGA
TTGCCCTCCATCATTTTACAAAAAAAAAAAGGCCAGAGTT
TTATATTTGAGATGGAAGCACCATCTTTTATGCTCCTCCT
GACTTCCTGGGCTTCAGCCACACTGGCCACGTTCTCCTTC
AACACAGGCCTTTGCAGCGCTGCTCCCTCAGCCTGGAATG
TGCTTTGGTCCCTTTTGACCTGTTATAACACATACTTATC
CTTCATTTCCAGCTTAAGTGACACTTTTTCAGAAGCACAC
CTCAGACAAGACCAATTTTCCACAATAAGCTTTCAGAGCA
TCATGTGCCTTTCCTTTATACAACTTATGACAGCTGCCAT
TTTATGTTTATTTGTGAGATTACTTAATAATGTCTGTCTC
CCTCACTAGCCTACAAACTCATGTAGCCAGGGACCATTTC
TGCTTTGCACTGTATTTCTAGCATAATGCTAGGCATGTAG
TAGGCACTTCATAAATATTTATTGAATGGATATGGATTGA
ATAAGTGTTCAGGGCACTGTTTTGGATGCTTTAGGGCACT
GATTCTCAAACTTTAGCGTCAGAATCACCTGAAGGCTTGT
TAAAGCACAGATTGCTGGGCCTCAACCCTAGAATTTCTGA
TTCAGAAGGTCTTGGGTGTCACATAAAAATTTACATCTAA
CAAATTCCAAGGTAATACTGATGTTGCTGGTCCAGGGACC
ACAATTTGAGAACCATTGCTTTAGGGAATTAAACATATGA
CTATGATATGGTCACCATCTTCAAGAAATTTACAATTTTA
TTCTGGGTTTGAAACCAAAATTATAACTGAGAAAATTATT
ACAGTGAAAGAAATCTGACCTAACTCCATCTTGCTTCTAA
CTTCCAGGCTGTCCTTGTTCATATCCGGGCATAGGCCCAA
CTCACTTTGGGAGGAACTTAGTTTATAGTTTAACTTTGAA
ACAAAGACAATAACAGCCCTTTCTCAAAACAAAATCCCTT
TCTACCTGGAGACTAGACTGCCTTTGCAGGACTAAAAAAT
TAGCCACAAAATTAGAAATTATGGTTTAGGAGTCATGCAG
CTGGAGGCTACAAGATTCTGACTCTCCCTAAATTACTCCT
CAGGATAACCTCGCTATTGTAAAACCTAAGATCAGCACTT
GAGATATTTTGCCGACCCTGCACTTAATGGATCAGCGGGC
ACCATCCAGATCAATAAACTGGCTCATCTGGTCTTGTGGC
CCCCTCCCAGGAGCTGACTCAGCACAAGAGGACAGCTTCA
ACTCCTTGTGATTCGTCTTCAACTCAACCAGTCCACACTC
CCCACTCACTGGCCTCCCACCCACCAAATTATCCTTAAAA
ACTCTGATCCCCGAATGTGTGGGGAGACTGATTTGAGTAA
TAATAAAACTCCATTCTCCTGTACAGCCAGCTCTTTGTGA
ATTAAACGCTTTCTCTATTGCAATTCCCCTGTGTTGATAA
ACCGGCTCTGTCTAGGCAGTGGACAAATTGAACCTGTTGA
GCAGTTACGGGGGCAAAGAGTAGAAAGGAGAAATTTCAGT
AAAAAATACAGTATTTAAAAATTGTGGCAGCCAGAAGTAG
AAAAGGCATTACGTGATTTTGCCTCTTGTCAATGCACATA
ATTGATGGCTATATTAATTTTATGGCCAATAATTATTACT
GGTGTTTATGGAAAACTGTTGTTTTGGAAATGTTTATATC
ACTAGTTGGTGATATAAAGTGAGTCTTAAAGGAAATTTAG
GAAGAATTGAAGGGTTGAATTCTCGGGGTGGAGTAGGATG
AATAAATATATGAAAAAGGGACAGTTAGAGCTGATAAAAA
CTTCAGCCAAATTAAATGTAATTGCTCAAATTAATAGAGC
AATGAATGATTTGTGAATCAGGCAACCCCTAGAATCACAG
CAGATTCACAGAGACTCCAGCGCAGCCACATGGTGGAAGA
AGATTTATAGACAAAAAAAAAAAAAAAAAAAAAAAAAAAA
GGGAAATGACGTACAGAAATCGGAAGTGAGGTACGGAACG
GCTGGATTGGTTACAGGTTGGTGTCTGCCTTATTTGAACA
CAGTTTGAACACTCAGCAGTGTATGAATGGTTGAAGTATG
GCCACTGGGATTGGCCAAGACTCAGCCATCGTTGCAGGCA
CATACTTCTAAGTTAGGTTTTCAATCTTGTCCACCTATTA
AGCTAGGTTGAGATTCCTCCACAAGGACTCAAATATAGGA
ATTCGGAGAACTTCTCGGGGAATACTTAGTTCGCTTTAAC
AGAGCAATAGTACAAAGGAGAGGAAGCAAGCAATGTGCCT
GAAGATAAAGAGAATAAGTTCATTCACCTGGAACCTGGGA
TTCATGCAAAGGAAGAATGTAAATTTAGGCGGGAAGTGGA
GAGAAAAAAGGAAAGCTTTGAGCATGAGAGCAATAGTATA
AAAAGTGGTGGGCTAGTAACATTTGTGTGTGTGTTGGAGG
TGGGGGATGAAATTATATCTATATTGATTCTTTGTTCCTT
ATCTGTTATCTGTCTTATTTTAAAAGAAACAATGGTTCTG
GGAAATACCAAAGCCTCCTCCTGTACAGCAGCACATATTC
CAAACTAGTATGTGCTCCACTGAAACTGTCTTTGCAAAGA
TTGTATCAGTGAGAAAATTACAGCAGTGGGGAGATCTGAT
CTAACCCAACCTCTATCTTGCCTGTTCCTCAATTATTCCT
GGGCTTTTGGGCCTAGCTAACTTTGAGAGACATTCAGGTT
ATAGTTTAAATGATAAAACTCAACTTTGTAAGCTAATGAA
AGACCCCCAGGCTGTGGGGAGGAGAGGAATCTGAATTCTG
CTAAGGTGTAGACTGGTCAGAAGATATGCAACTTCCCAAT
TACCTTTGCTTATAACCTCACTATGTAGATTGGCCTTTTG
AGATATCTTTTCAGGATTTTTGCATGTCTGACACGCATGG
CTTATTTGCATGTCTGACACCATTGGACCCATTGACCAAT
GACTTTTCTGTGGCCCCACCCAGAAGCAACTCAATGCAAG
AGGACAGCTTCAACTCCCTATGATTTCATGTTCTCCCCAA
GCAATCAGCAGTTAAGCACCCACCCCTTCCCCCTAACTAA
AAACAAAAACAAAAACAAAAAAAAACCCTAACCTGTGAGC
CTTTGAGGAGATTCATTTGAGTAATAACTCTGCCTCCCGC
GTAATGTGGTTGGTCTTGTGTCAACTAAACTCTTCCTTTA
CTTCAATGCTGTGGTCTTTACTTGTGCAGCAGGCAGGAGG
AAACCGTCAGGGGGTTACACCATTTCTATCACTACAGTCT
CTAGTATGATGTTGAGAAAGCCCAAATAGCAGGACAAAGA
GTGTCAAAATTTTCGTAATGTTTGGTTTTTGTGTGATTAA
AAACCAGGTCCTGGAACAAGTTATCATAGCCCATTAAGAT
TCTACTTTTTAAATGCAAGGTGCCAAAAACATCGCTATTG
TCTGAAAAGATTCTACAACTACCGTTGCATCAAATCCTTT
TCAGAGATAAATTGCAAAATACTCAGAGCTGCAATAGAAC
GTGCACTGTTCAAAGTATAAGGACTTAAGTTACAGGGAAG
TACTGTGCCTTGAAAGTGACTGACTTTCCCTCGTGCTCAC
ACCAGGTGACAGAGTGTCAAACCTGGCACAGTCCAGTTGT
CATCAATATTCATTAACAACCAGGAAACACACGGAAACAC
AGCTCTTGATTTTCTATGCAGTGGAAACTCATTGTTTTAG
AGTATGTCTCTTTATAAACAGAATATTTTTCAATATAACA
AACTATCAAAATATTTTGTAACCCTTCATTTGTGTAAAGA
ATACTCCATAGATATAGAATTAAATTTCACAAAATTGAAC
TGAAATAAGTCTGGGGCTTTTTAAAAATGTGATTAGATAA
TTTTAGGCATATTATATTTCACATTCTTATGCCAGTTACA
CAGTAACATTCTGCTAGGAAATTTGCCAAATGTTTTATGC
TCATTCCAGTAAGTTAGGTAGGAGAAAACATTTTTTACCC
CTAAAAGAATGCAAACACTTCATCATCCATTCACCAGTGT
GAAAACAATATTTAAGAAGAAGTTCTCTTCCACCCACGCA
TCTACTCCTCAGGATAACAGTTTGTCTTATGTGTAAATTC
CTTCTGGTGACTGCCACTTGTGTCTTGATTTTAAAAAGCA
ATGAGCCTACACTCAAAGGCAATCATTTCTACCAGTCTCG
ACCTTTCCTCCTCTCCCTTAAATCTGACCAGTGTCAGAAG
AGAAGGTATCCTTTCCTTCCTGGCTATCAGAAAGCAGAGT
TGTGGTGTGTTTCTCTTCTCCTGATCAGGATGGCTTTCAA
CGTGTTCACTTTTGAAATTCATTTGTCATATTTGACTAAA
GTTCACTGGGATGAGCCAACACTATTTTCATACTTAGAAA
TGCCACCAAGAGGCTTTATTTAGTTCAAAGTGCACAGAAA
ACTTCTGACATTCTACAGCATATATTGTCTGTGGCACCTT
GTCATGTCACTCTATCATGTATTTTATTATTTTAGTGCTG
TGTGCTCTGTGTAAATAATTTCTCCTAAGATTGTAGGCTC
CATTTGGGGACAGCACCAGATGCTTCTTTCGTGGTCTTTG
GGGCCTGTACCTGTACCTGAGCATTGCAAATACTTGTACA
TAGATAGATAAACGAATTAAGAAAAGCACTTGTAAATTCT
GGACCATTTGTTAGTTACTAGGGAATCAGATAATGAGTAG
AACCTTAAAAGTCAGTACTAAAGTAATGCTTTTATTTTGT
TTTCGTGGATGAGATAGTGTGACAGATTTGTGTATCTTAA
ACAATAATTATATCAGGAAGGAAAAGCATAATCATGTAAC
ATCAAACAATATCATGTGTGAGGACAAATAGAAGGATATT
CTAGGAATTGAATCCCATATATGCTATACTCATGAAGAAA
AATAAAAGTTGGCTTACTTTGTGCTCAGCCTGAGGCAAGA
CAATTCAACTGGGTCATGTTATAGACTGAATGTTGTGACC
CCCGCAATTCATATGTTGAAGTCCTAACTCCCAGTGTGGC
TGTGTTTGGAGATGGGGTCTCTAAGGAAGTAATTTAAATC
CACTGAGGTCATAAGGGTGGGTCTTTGGGGTTGATATCTA
AGACAAGACACCAGAGAGCTGGCTCTCTTTCTCTCTCTAG
GGACGCACCAAGGAAAGGTCGTATGAGGACATGGAAAGAA
GGTGGCTGTCTAGAAGCCAGGAAGAGAGTCCTCATCTGAA
ACCAAATTGGCCAGAACTTGGATCTTGAACTTCCAGCTTC
CAGTGCTGTGAGAAATAGATTTTTGTTGTTGAAGTCAACA
ACTGTGTGTTTTGTTATGGCAGCCTGAACTGACCAATACA
ATCTGGCGTATCTGATCTCTATTAGCTGTCTTCTATTTTC
TTCTCATTTTTATTAGTCTGCATCCTACCAGCCTGAAGGT
GAGAGAGTGAGAGTGACTCTTAATTATCCTTGCTTTAAAG
GCAACAAAAGGGTGCCACCTAAACACGGATGCACTGCAAG
CCAGGGTAGTAAATAACCTGGCAGCTATCACATAATTCTT
GATTTATTCAACAAGTTTTTTTTTTGAGGGTCTCCCATTT
GTCAGGCACCATTCCATGTGCTAGGATATGATAGCAGGCA
GACTACATGAAGCTTGTATTCTAGTTTATTGTCTATTATG
GTCAAAGAGAGCTTAAATGCCAACCTAAGCACAATATAAA
AATAGTATTCGATGACAATTGAAGGCAGTTGAGTAAAGAC
TTGGAAGAGGAAAGAGAGAGAGCCAGGTAGCTATCTGTGA
AATGAGAATTCCTGTCGTGAGATGGCCTGAGTGCACCTGG
GGAACAGAAAAGAACAGAAAGCAGGTCAGCGTGGTGGAAG
GGTGACAGCCTGAACAGATGAGCTCAGAGCCTTAATGGGT
GCAGGGGAAGCTGATGATGAGGGGTCTTTCTTGTAGGGCA
TTCATCACACTGTAGTTTTAACTCTGTGTGGGATGTGAAG
CCTGGGGGGGTTGCAGCAAAGATGTGATCCAATATGTCTA
ATGTCTAACATTTTAACATGATTACCTGGGCTGTGGTGTT
GAGAAAGGTCTGAGGAGCCGAGAAACTTTTTAGGAGACTA
TTGTGATAGTCCAGTCGAGAAATGATGGTGGATTTAACCA
GGCTAGAGTAATGGCAGTGGCAAGAAGTGATCACATTTTG
AATGTATTTTGAAGGTAAGATTCAAACAATTTGTTGACAG
GATTGGATATGGATGTGAATGAAAGGAATTAAGAATCATC
CCAAAAATTGTAAACTCAGCAACCAGAGGATGGAGATGCC
ATCGGCTGAGGTGGGGAAGCTGTGGGAGGAAGGGTCTGGG
GTTGGGGGATGGGTCACCAGGATCTTGGCTTTAGACAAAT
TAAGTTTGCAATATGTATTTGATATTCAAGGGGAGATGTT
GAGTGAGCAGATAGTAAGCAGTAGTTAAGTTGGAATCAAT
GACATGATGTGTGTCTGCTGGTGGGAAAGATATCTCAGAG
ATGGGAAAACTGATAGTGGAGAAGGAGAGGAGAGGTTTGC
TGGAGTGACATTCTCCAATAGGTGAGAGGAGATGGAATGT
GGTGTCCCTCCCAAAACTCAGGCATTTATTCAAACTAACA
GGAAAAAGGCGGAGTTCGTAGCACAGATGCAGGGGGTGGG
TAAATGTGATGTTTAGGAGCTTGTGGAAATTCTCTACTGA
CTACTTCAGTTTTTCAGTGAAAAAGGAAGAAAGGTGACAG
CTGAGAGAGAAAATAGGTAAGGGGGTGTGAGAGGTTTGAT
GAAAAAGAAGATATGAAACAATGGTTTGGGAAAGCAAGAA
TGCATGGACTCAGAAACGACGGCTGAACTGCCTGCCAGTT
GGAAGGGTCCCCTTTAAGGTTATGGTTGTGAATTTAAACA
GAGACTGGCCTGTCTCCAGCCACAATCAGCTGAGCAGGTG
CAGGCATGGATTAGGCAGAGAGCTGGAGTTTTGCCAAGCA
AGGAAGACAAGGTGAGAGAGGGCCCATGGAGTGAAGGGTC
TAACCAAGGGAGCAATTATCATGATGAACTACGAAGGCTG
AGCTGTTACAGAAGAGCGATGACACGATGGGGCTGTGGGA
CCTTGAAAAGGTGGCGGATCAACAGATCGAGGTTCCCTGG
GCTGGCAAAGGATTGCTGGAGTCATGGTACCAGAGGAAGT
GAGCTGGTGTGAGAGGAGGTGGAGGCCAGAGAGTGAAATT
CTTAACATGGAGACTGTAGCCACTGTGTCCTGAGTCCTCA
AATCCAATTTACAGAAAGGCCTTTGACTAACAGGTAAAAT
CCATTAATTAATGAGAGTTTTAAAGTTTAAAAGTGCCCCC
ATGGCTGCAACTTCTGTTTGTTACTGTTTCCACAAGCAGA
GGGCAGGCTAATAAAAATGTTACTGTATTCCTGGAAGTTA
ATGAATAATAAAACCACATGCCTGGAAGCAACTTCAAGAG
GTCCTAGTTCAGATGATTTTACATTCTCCCACCAATTCTG
AACATCTTGCGGAAGAAAATGCCACCACCCAGGTGAGTTG
ATCATTTGCTGCCGAACACTCTTGTTAGGGTTGTAGATTT
TGTAAAACACTTCTATTGAATGAAAATCCTATGTCCTTTA
TTTTCTTTAGGGAAGAGAGAGAAGAGCAGGTCAACATTAT
TTGTTTAGTAACCCTTAACATTAGAAGGCAATTTTAAATT
TGGATTTGGTGTGTGGTTTCACCTGGAAGAGAGGTAGCGA
AAGACCTCTAATGGCAAGAGACAAAAAAATTGGTTAATGT
GCATTGCGATGGAAATGTCCCACCCTTCATGTTAAAAAAA
AAAAAAAGAGAGACCTTTATGTGTCATTACAACGATAGCA
TGACATCTTAGCCAGAAAAACTGTGAGCCCCACATCTGAA
AAAAAGATGCAATTTATGTTTCCAAAACTGTAATGTCAAT
ATATATATATTTTTAAAGTCCATACTGTTTCTGAGTTTGG
AGCTGTCTCCTTGCTAATTCTTTGCATTGGCTTGAATTGT
ACTTGGAATTCTCTGATTGCCTGTTTGTGCCTGGGAACAC
AATTCTCCTTTCTGGTTTTGCAGAGATGTGGAGTAGGAGG
GCTTGTTAGGGAACTTGTTACATTTTGAACCAGCTGACTC
AGGTGCTCTTGAGGGGAAGTTTGTTCTGAGGAGAAACTCT
ATTATTATAAGGCCTTATTAGGGTTTTTAAGCCTTGGGCT
TTTTGGCAGGTCAATGTGCTAAATCATTAAAAAATATGGA
AAGTCAGGTAGAAAGTCTTTTCTCTTTATTTTTTAAAGTG
TGGAAACATGCACACCAGACAGACTAACCAGAAATCAAAG
TGGAGGGAAAAACAACTGCTTCTTAGTTGTTGCTATTGCC
GTTACTGTTACTGCAAACTGTTGATGGTATGTTTCTGGTT
CTGATTAAAGGTAAGTAGATTTTAAAAGGAAATTCCTTTT
AATAAAGGGGCCTAAATAGTCCCAAATTCAAGAGAGAAGT
GAGAACAAAGATTGATTATTCTCAAACTTACCTGATTTAC
TGCCGCAATAGGTACCTACAGAAACATTTTCACAAAATCC
TACCTGAAAAGTATGAGAAGGGAGCCGTTAGGAAGAAGTA
TATGATTTCAAGGTGGTATGCTTCATGTGGTGAGAAGAGG
ATGGGACATGATTAGATGTGTAAAAGAGGAAGGTAAGAAG
AGCTATAACAGACTAAGTTGAAAACTCATTTGAACTAGCT
AAAGGGAAAATGAAACGGGAAGAAATAACTGCAACTTCCC
ATTCCCTGCCTCCCTACCCTGCAAACCCCTGGTAACCATC
ATTCTACTCTTTGCTCCTATGAGTTGAACTTTGTTAGATT
TCACAATTAAGTGAAATCATGCAGTATTGGTCTTTTTGTG
CCTGGTTTATTTTGCTTAGCATAATGTCCTCCAGATTAAT
TCACATTGTCACAATTGACAAGATCTTCTCCCTTTTAAAG
GCTGAATAATACTCTATGGTGGACATATACCACATTTTCT
TTATCCATTTATCTGTGGGATGGGGAGTAAGCTGTTGATC
AAAGGGTACAAAGTTTCAGATAGACAAGAGGAATAGATTT
TGAGATTTTATTGCACACCAGGGTGACTATTGTCAATAAT
AATGCATTATATAATTAAAAATAACAGAGTAAATTTCAAA
TGTCTTATTATAATTATAAAAAGTGACAGGAAAGCAAGGT
GATAGAGATGTTAATCAGCTTGCTTTAAACATACCACATT
GTATACACACTCAAAATATCACATTGTATCCCATAAATGT
ATACAATGATGAATTTTCCATTTTAAAAAGTGAAAAAAAG
AAGAAATAATTGTGGTTGAATCTGAGGGACAAGAAATAGG
GACTGGAATGACATTGGGACCAGATAGTGGCTCCCTTTTC
CTCCCCTCCCCTCTCCAGCACCACATGGTCTTTTGCCTCG
GTTTCTGTCTTCACTTTTACTTTCTCCCACCCACCTCACT
TTCCTGTCATTGGGTGTTTGCTACTCAGCATGTGTTCAAC
ATGGCTGCACCACTGCCCCTGAGTGCACATGTGCTGAGAT
GAGGGAATAGAGTAGCTAACTGACTTGCCTCTCTCACAAT
TCCAAATCACTGAGACAGAAATTCTGAGAGGCACCATTGT
GATCTCAAGATGAGGCGGTGTCATCTGGTACAAACCAGAA
GGCCAAATTTCTCCCTGTAGGAGGGGGTGGATAACGGAAG
TTTTCTGAGAGGCCTGTGGGATGGGGTAACATCCCAGGTG
TGATGACTTTATACTAGGTTGACTTAAATGGGGACTTTGG
AAGACGTATAGTTTGCATCGTCCAGTTTTTTCGCACAACT
GTGTTTCTGTTGACATGTTGAGCAATCTCTCTCCTGAGAC
TTGAGAGCATTTGGGGAATAGCATATATCACAGTTAATTG
CTGGTTCAGGCTGGCTCTTGCCAGTGGATCACTATTCTGT
CATACTCAAAAGACTGGGTGACGTGGTGTGAATTCACAGA
GCTCACTGCTGGTAAACGGGGACCTGCTTGCCTTCTTCAT
CCCTCTTTTTCTTTAGTACAATGAATTAAAATTATTAAGT
GGAGTTTATTTTTTTATCTTTGAACATATTAAAACTAATT
TAGTAAATGTGTATTTAAATATATTAATTTTATTACATTT
TAAAAATATTTGGGAACATTGCAGCACAAAGATTTTCAAT
AAATATGACCATAGGGCCATTTAGTAGCATATTTCTATGC
TAGAAGTGTGATAAACTAAAAGAAAATTTGTATTTTTGGA
AAAGATTTCTTGGGAAAGATTTCTGAATTTCTTAAGTAAC
CTGGAAACTCTTTAGTGAACGAGTGGCTGTGTATTTCTGC
GTCTATTTGGATTAGTATAGTAACAAACGTGTGAAACCAC
ATCATCTGCTGTGAGTCAAATATTGCTCTCTGGGGGCTGC
AATATTTCACACATCCTCCTTTTTGAGGGTAAAAAGGGGA
GGGGAGAGTTTCTCTCTTTTCTTAATAGAATATATGTTTT
CATTTAATAGATTTTGGAAATAAAATTTAGGTCGTGTTTT
TCTTCTCCAAGTTTAGCATGCCTTTTGGCTCACATATTTA
TCTTGCTAGGAAGCTTTTCAAAACTACTCCTTATTTTGAG
ATACCATCCTCAACTAAGAAGTAAACTGTGAAATTCTCTG
TGGTTCTTTGATTTAAAACACTTGGAAGGCATTCCGTTTG
TGTTTGCTTGTGTTGATATGTCTATATTTTAAACATGAAA
TGCTAGGTTCCATTTTCATTTAAATAGCATTTTTAAAAAA
ATTTTTTTGAGACAGAATCTCTGTCTTTCACCCAGGCTGG
AGTGCAGTGGTGCAATCTCGGCTCTCTGAAACTTCTATCT
CCCAGGTTCAAGCGATTCTTCTGCCTCAGCCTCCCTAGTA
GCTGGGATTACAGGCACGTGCCACCATGCCTGGCTAATTT
TTGTATTTTTAGTAGGGACGGGATTTTACCATGTTGGTCA
GACTGATCTCTAGCTCCTGACCTCAAGTCATCTGCCTGCC
TCGGCCTCCCAGAGTGCTGGGATTACAGGCATGAGTCACG
GCACCTGGCCTAAATAACTAATTTTCTTGTGGGTGAGTTG
TCAGGAGCATCTCAGTGAAGAACAGACAGGAAAGATGGCA
CATATTTATTTCTTCATTTTATTAATAAAGTGTTATGAAA
CATTAACCAAGATTAACCTATATTGGCATTATTAATATAA
TCCTCCTGACTATCAGCCCATTAGCAATAATGGGTAATAT
CTTATAGAGATAAATGACTATAAATATGAAAGTGGATTTG
AGATGATATCAGAGTCTAGGTTATAGTAAGGATTTTCATC
CCTGCTCTGTTAACACCTTGATGTACAGACTTGAACAGGA
TACCTAATATTATGGCGAGGTTCTTCTCATTCTATCTGGT
GAGAGAGAGAGTATCTAGTGGCTGATCTTTTCAGGGATGG
AAATCTGCAAACTGAGTCATTCACGACACACTCTAACTGT
TGGTGTTAAAGACATATTGACAGAGTAGAGATGTCAGGGA
CGCAGGTAGGCTGGCCAGCTAGACAGATTTTCACAGTGAA
GCAGTAGTTTGATGGAGTTTCCATACCCTGGGACATGGGC
CTCTGATTTGAAGGCAAAACATCTTGATTTCTTTTGCCAT
GTCTTCTGGACTTTATCAGGCTCTTCAGGTCTGGCTCGTG
TTAACTAAATTAACAACAATAACAGCAAACACCTGATTTT
ATTAAAATAAACAAGTTCTTAATTTCCAGAGAATATGCCC
TTTCAACATTCAGATATTTGTTTCTGCCATTTAGGGATCC
CAGTTTCTAGAACTAAGTTACCAGCAAGAACATATTTTTA
AATAGAATACTGCTTGGAGATTGTGGAATCGGAGCAAAGA
TAATTGGATTTGTTTAAATGATATTTCAATGATGCTGTGG
TGAATTTCCCCTGCTTCTCAATTGGGCATACTTTTTCTGT
GACTCATCCTCTAGATTAAGCATCTTTTTTTTTTTTTTTT
CCCGATTTGGAGCCAGGTAAATGCTGTCAAAATCTTGGAC
TTTGTGTTTCCATGAATTCTACATCCCATGCAGATTGTAG
CCCTTCTGCCAACACATTATTTTATTAGGCCATAGCTGTC
TTTAACAGTCAATCGTATTTTCCTGTAGCTAAGTAATGTT
GATTGAACTTCGGGGTTCTAAATCTCTCTCAGCCACATAC
TTTTAGGCCATATTTTAAGGTGGGCTTCTTCCACAGATGG
CCAATTTCATGATAGTAATAACTTCTGGCCAGGCACACTG
GCTCACGTCTGTAACCCCAGCACTTTGGGAGGCTGAGGCT
GAGGCTGAAGAATTGCTTGGGGCCAGAAGTTTGAGACCAG
CCTGGGCAACACAGTGAGATCTTGACTCTAACAAAAATAA
AAATAAATAAATAAATAAATAAATAAATTAGCAGGGCATG
GGGGCATACATCTGTAGTCCTAGCTACTCAGGAGGCTGAA
GTGGAAGGAGGATCTCTTGAGCTCAGTAGGTTGAGGCTGC
AGTGAGCTATGATCACTCCATTGCACTCCAGCTTGGGCAA
CAGAGCAAGACTCTGTCTCTAAATAATAATAATAATAATA
ATAATTACCCTTTTTGTAGCCTATAATATACCACCAGGCT
CATGTTATCTTTGTTAGTTTTCAGACTGTGTATTATAATA
TCTATTTTTGAAGTAAGAAAATTGACACTCAAAGAGTTAA
AAGGACTTGCTTTTTGTTACACAGCTTGAAGGGCACTGAG
TTGGGATTGATTGACTGATTGATTTTTTTTTTTTTTTTTT
TTTTGAGATAAGGTCTTTCTCTGTCATCCAGGCTAGAATG
CAGTGGAGCCATCTCAGCTCACTGCAACCTCTCCTTCCTG
TGCTCAAGAGATCCTCCCACCTCAGCCTCCTGAGTAGCTG
GGACCACAGGTGTGCACAACATACCCAGCTAATTTTTATA
TTTTTTATAGAGATGGAGTTTCTCTATGTTGATTAGGCTG
GTCTTGAACGCCTCAGCTCAAGCGGTCTGCCCGCCTCAGT
CTCCCAAAGTGCTCAGATTATAGGCATGAGCCACTATGCC
TGTCCCCAAGTTAGGATTTAAGACCAGTTCTGCCTGACTC
AAAGCTTGTACCTTCTAATGTTGACCCTTCCTACTTTTAC
TTTCAGGGGATAACTAATATCTAAGTTTTCAGAGAACTCT
ACTTTCCCCTTGTATCCTGATTATAGTAGAAAAATCTATA
TTTTGGTATGTAATGCAGAGTATTTGTACCAATGTGACAG
AAGTTCTATATGTCTAACATTTATTTAGCATTTAATATGT
AACAGATATTATTGAATATGCTTAACAAGCACATTTTCAT
GAACTGCCAGGGACAATTGTTTGAAGTTGATAGTATTATT
ATTAACAACATAGAGTTGAGAAGATTGAGTCACGGAAAAA
TTAAATAACTTCTTATAGTGATACAAGTTGTGACTCAAAC
TTATGCTGTCTGCCTAGTTTTGAGCTCTTACCTAGTATAC
TATACTACCTCTTTGGTTAACAGAAACTTTAGATCTGAAG
TCCAAAGATTGTATTGCCTGCCTTGTGTGAACATAGAAGG
TTTGTTTAATAAAATCGATAGGTACTTCAAGCTAGATTCA
GTGCCATGATACAATAATAAATAAGACTTTTCTTTTAAAA
ATGTTGTAGACATGTAAGTGACATAACCATAACACAAAGT
GATAAGCAAGGAGCTATATGGTGCCGGAAGAATACAGATG
AGGAGGAAATTAATTCTGCCTAAGGGATGGGAATGAGAGG
GCACTACACGGAGGAAATGAGAAGTGATGAGTAAGGTAAG
TCCTGAAGTAGAAGTAGGACACAGGCAGAGGAAAGGGAAT
GGGAAAGAGAAACATCGTATTAGGCAGCAGCAACAGGCCT
GGAGGCAAGAAAACACAGGGCTTGTTATAGAAGGAATTGA
GGGATGTTGCTGGAGCAACCAGAAGGTGCTATTGTGGGTC
TGGAAAATAAGGCCAGACAGTCAGACTGGGACCAGATTTT
CAAGAGCCTTTTGTGCCTGGAGTTTGGATGTTGCTGGCAA
TGGAGAGCCATGGAGAGTTTTGAGCAACACGGTAACACGA
TTAGCTCAGATGTGTGTGGAGAATGGGAGTTGAAGGGAAG
CAAAGACTGTGATTTAGAAGAGCAGTTTTATAATAATATA
GGCAGGAATAAAGGATGAGGGTGTAGTCTAGAAAAGGAGC
AATGGATATGAAGATTGCTAAAGCAGAATCTAAAGGAAAT
AGTGGCTGATTAGATAAAGCCAGGGAGCCAAGGATGACCT
TGTGATTTTCAACTTGGGCAATAGAATGAATGTTGATTTT
CTTAACCAGTATTGGCAATTTAAGATGAGGAGCATTTTGG
TAATGGGGTCTAGTTATTGTTGTTTGTTTTTGGACATATT
TTATTTTCAAATATCTCTTAAACATTTCTAAGTTGTTAAT
GTAAGTTTTAATTTGTAGGGTCTAACTTTTTCCCCAATAT
AACATTTTCTTTTTAATCAAAATACTTCTAGAAACTGATA
ATTCAATTGATCAGACTTTTATTGAGTATCTACCATGTAT
TTGACTGCAACAGCTATTCAGTCTTTAGAAGAAACAAAGG
CAATTGTCAGAGTCGAGAATCCTTAGTTGTTCTCTGGCCA
ACTTGTGATTTTGAAAGAATATTACAATACATACTTAATG
TCTACATACTAAGTAAAAAGTCCCTCCTATTTGGACTGCA
TAATTGGTATTTCTCATAATGTCAACTACTTGAAGACTAA
TTAATTCTTCTTTAGACTACTCATTTTTATGTTCAGAGGG
TTTTCTTTTCAAACTTACCTAAGAATTTACTTCCAGTAAT
TTATTTTTCCCATAGTTGTTGGCATAATCCTGATTTGCAC
ACTAGGATCAACATATAACAAAAACTGGACTTTAGAGACT
AGAAGAAAAATTCTGACAATGAGAAAAAGGCACTTCCTTT
AATCCTCTATTTTCTGATTTTTGAACTATTTATGGATACT
CTGATCTAAGGAAACATTTATTGCAAACATGTAACAGACT
GTATTGATTCAGGAGCCAAACAAAGTAGCATTTGGTGAAT
AAGATATCTTGTTTTTTTTTTTTTGAGATGGAGTCTTGCT
GTGTCGCCCGGGCTGGAGTGCAGTGGCTGGATCTCAGCTC
ACTGCAAGCTCCGCCTCCTGGGTTTTACGCCATTCTCCTG
CCTCAGCCTCCCGAGTAGCTGGGACTACAGGCGCCCGCCA
CCTCGCCCGGCTAGTTTTTTGTATTTTTAGTAGAGACGGG
GTTTCACCGTGTTAGCCAGGATGGTCTCGATCTCCTGACC
TCGTGATCCACCAGTCTCGGCCTCCCAAAGTGCTGGGATT
ACAGGCTTGAGCCACCGCGCCCGGCCAAGATATCACAGTT
CTGTCAAGTGAGCCCAGGCACAGGATTTGAAGACAGAAAA
GACTATGTTTGGATCATACAGTTTAGGATCATTGCTGATT
TATTAAAAACGGTCCTTTCGCATTCCACAGGTGGAAGAAA
GCTAAAGCACAGCCTTCTTGTTTGTGCTGGGTGGCTGCTA
ACATATGCCATCAGAGCAGGTGGACTGGCAGGATCAGAGA
CAGACCAGGGGAAGGCAGTGGCGGGCCAGTGTGCCCTTCC
CTCCCCAGGAATTTGAAAAATTTTACTTTGATGACCTCTA
ACTATGACTATAGTCCATGTCCCTTCCAAACGTGGGGATA
TTTTTTGGCTTCACTGTGTGTGTGGTGTGTATGTGTGTGT
GTGTGTGTGTGTGTGAGATAAGGGTCAGTAGTCAAATTCT
TTCTTTTCTGACCTATATGATAAACAGAACAACAGTGATA
TTTATTGCATTCTTGGACTGACAATCCATGAAGTTCTAAG
AAAAAAAGCTAAGCTTTAAGTATACAATTTAATGGCTGGT
AGTATATTCACAGATATGTACAACCATTACCACCTTCAAT
TTTAGAACATTTTGACCACATCAAAATACAATATGTATCC
TTTAGCTGTCAGCACCATATTCTCTCTACTCCCATCTCCC
AATCCCTAAGCAACCACTATTCTACTTTCTGACTCATAAA
TGTGTCTATTCTGGACATTTCATATAAATGGCATCATATA
ATATGTAGTCTTTTGTGACTGGCTTATTTCATTTAATACA
TTTTCAAGGTTGATCTGTGTTGTGGCATGTATGAGTATTT
AATTCCTTTTTATAGCTGATTATTATGACATTGTATGCTT
ATACCACATTTTGTTTAGCTATTCACCAGCTAACAGACAA
TTGGATTGTTTCTACTTTTTGTCTGAGACAAATAATGCTA
CTACCACATTTGTGAACAATTTTCTGTGTGGACATTTGCT
TTTCATTTCTCTAGGGTGTATACCTAGGAGTGGAATTGCT
GGATCATATCTTTCTTTAACTATTTGAGAAAATGCCAACA
TTTTCCAAAGCAGCTGCAATATTTTGCATTTCCACTAACA
GTTTATAAGCATTCCAGTTTCTCCACATTCTCTCCAGCAT
TTGCTACAATCTGACTTTTTGATTATAGCCATTCTAGTGG
ATATGAAGACATTATCTTATTAGGATTTGACTTGTATTTC
CCTAATTACTAATGATAACAAGCATCATTTCCTGTGCTTA
TTATTTGTGTATCTTCTTTGGAAAAATAGCTTTACCCATT
TTTAATTTGGGTCACTTGAGTGACAAAAATTCTTTCTGCA
TTTTAGATACAAATCCCTTATTAGATATGTGATTTGCAAT
TTTTTTTTTTTTTTTTTTTTTTTTTACCATTCTGTGGATT
GTCTTTTCACTTCTATAGAAGAGAGTTTGGAAAATGATGG
TATTAGAGCCTAATGTTAGCCCGCATTTTTTTAAAATCCA
AAATGTGGGGAACAGGTAACGCATGATAATTTATAAGAGG
GCAGAATCTGTTAGTGGTATAATCAAGGAATGTATCACAT
AATAAACATGTCATAATTGGAAGGGCCCTTGGTGTGAACA
CTTGGACTACCAGGACCTCATTGGTAGGCAGATGAACAGG
ATGAAGCCAGAGCCAGGATGAATTAGTGCCAAGGGAAATG
ATCAGGCTAGATAACTGGTTTAGTCCTTTAGGAATGTGTC
TCAGACACCAAAGGAGTCTTGGCCCCAAATAGCATGTGTG
TTCATTTGGGCTGGTCTGAAGGAAGAGGTATAGGAACACA
ACTTTCTGTTAGAGTTGGCACTTGAAGTCAAGAGGGTGGC
AACAACATGGTTCCTAATGTTGTATCTTGAAACTTGATCT
AAGACATGCCTGAAGCTGGCCTCAGGACCTCCCTGGCTCC
TGTTACTGCATTAGCTGTTGTGTCTTTCATTGGCAAAACA
CAACTCTACGTACCTCCTTCCCATGCTCTGTTTCTTGTCT
CCTGGACTGATCCTGGTGTTCTGTCCTGTTTCTGCAGGAT
CATATTTTCTGCCCCTTCCATGTCAGTGTCTTTATCTTGC
TGATGCCTTATGGCAGCTGTGAGATAAGCAAGAAATACAA
GAGTATTTTGTGAATCCAAATCTGCACTTTGAGTTTCCTT
AAATTAAATTAAGGTACATGGGAATTCATTAATTAGGCAA
TTTATTTTTTATCTCTTACAGTGGAGGTGAATTTTGATTC
TTATCCAAGCAGAGTACAACTGACTTTAGGTCAGTTATAC
TTAATTAATTAGAATTTAATTTACATTAATTTATTAACTT
ATCTTAATTTAAACATGTTATTTTAATTTCTCCCTAATGA
GAAGAATTAATTACTAAAGAGTAAGAATTGTGTCAAATAG
GATTAATCTTTGGAAGACTGCAAACAACTATAAAACACAG
ATATTTTTCTGATGCCCCGTCACCACCAGGAAGAGATTTT
TGCTCCATTTGGATGACATCTCCCCAGTTGAGAACGCATA
CTTTATGTCTTGATGTGTAACATCTGACTTGGTCTCTTGA
CTTAGAAAGATATCAGGTTATGGAATGACTTTAGGGATTG
ACATTGGCATTTAAATTTGTCACAGAGCAGCCCCGAAGTG
ACACAATTTCCAACCTTCTGGCAGGCTTCTCCAGGAATGG
ACCCGGTAATTCATTCAATTAATCAATACACACTTACTTT
CAATGAGCACCTAGCATTACTGCACCATGAAGGTAGTACT
ATCTACACCAGGTACATGTGCCATGGAAGTAGTGGGGATA
CAAAGATGAATAAGATAATATGATTTACTGGCAAAGATAC
ACTTGAAAGCTGGCATTTAAAATATAATCTTCCCAGTTTA
ATGCTAAAGTTATTATGGGAACGTTGAATAGGGATGCCCT
CATAGCAGGTGAGTGGGAGAGTTGTTAAGGGAGGCTTCCT
GGAGAAGTGGACACCATCAACACCATCAGAAAGACTTCAT
GGACTACTTGTCCAGAATCAGACCGAGGAGCTCACCTCGT
CTGGTCCCACTCCTGAGATTAGGAAGGGGAAATGTCAGGT
TTGCAGGGCAAGAAGTGGGAAGCATGTTGCTTCCAGCATA
TTTTACTGTTAGCTGAATAGTGCAATGTATGTTTGTATTG
TATATAATGTATATATATAATGTGTGTGTATATAGAGTAG
TGAATATACATATATATTTTCTACTCTTCTCCTTTCCTAT
CGTCCTGTCCTCAGCCCCACTTCAACTAAAAGTAAGCAGT
ATTAACTATCTGGTGGTTGTTTTTTTAAAATATATTTTTT
GCCACTACAAACAATGTTACAACAAATTCCCTTTTATATT
GTTTTTTCTTCAAAAAATGTTACTTTTCTGATTACAAAAT
AATTGATGTTTATTATAGAAGCACTGGAAAACTTTAAAAA
AAGGATAATGAAGAAAATGACAAAGAAGGAAAAAAATCAA
CCACAGCCTACCCTCCAGAAATATACTCTTTCCATGTTTA
GGTGGCTATTTCAGTTTTTCTCTATGCAAATACAAGTGTG
TACTTGCATACGTACACACATTCTTTTTTTATTACTATGA
CATTGGGATCATGCCATGTGCGCTGCTTTGAAACATTTGT
CTCTCAGTTGATGTATTGTCAGTATCTGCCATATCACTAA
AGAATCCTCTGTATTTAAAAATTCTTAATTGACCGGGCAT
GGTGGTCTGTACCTGTGATCCCAGGTACTCAGGCGGCTAA
GGCTGAAGGATTTCATGAGCTCAGGAATTTGAGGCTGCAG
TGAGCTACGTTCACACCACTGCACTCCAGCCTGGGCGAGA
GTGAGACCCTGTCTCTAAAAAAATAAAATTATTATTTCAT
TTAAAAATAAAATTATTATTTCTTCTTTTTTTATTTGAAA
ATAAAATTCATATTTTTTCCCTCTTATTATGAAAATTATA
CATACTTATTATGTAGGTCTATCTACATGGGTGTGTGTGT
AAAATACAGATTGTTTTTGTGTGTACATATGTACTAATTT
TAGGTTAGATTTCCACTTTAAAATTTTTAGTATAATTAAT
TTTGCATATAGGTAACAGAAGTGAGGTCATATGGCAATAC
TACTCAGTAAATTGCATTTTTTATTAGACGATACAGCTTG
TACAAGTCAGTTTATACAGACCTATTTTTAAATGGCTGTA
TGGTAGTACATTATTTATTAATCAATTTCTTTTCAATTGA
TTACCAACTAGTAATTCGGCATCAATGGACGGACATTTTA
ATTATTAACAAATCTTTTTTCCTTATAAAGAATGCCAAAT
GAATAACTGATTAAACATCTTTTGGCATTAATGACAGCAT
TTGAATTGGAGTAATCCTTAGAAGTTTCTTGTTTAATTTT
TTTTTTTTTTGAGTCAGAGTCTCACTCTGTCACCCAGGCT
GAAGTGCAGTGGCATTATCACTGCAGCCTTGAACTCCTGG
GCTCAAAAGATCCTCCTGCCTCAACTTCCTGAGCAGTTAG
GACTATAGGTGTGTGCCACCACACGTGGATAATTATTTTT
TACTTTTAACATTTTTGTGGAGATGAGGTCTCGCTATGTT
GCCCAGGCTACTGTATGATTTTTAGGATGTTTGTTTTCTT
GTAGATTAAAACTTCGTCTTACTTATGTTTGTTGTAACAT
GTCACAAAGTACCTAGCACATGGTAAGTGCTCAAACCATG
CTGTGAGCATTTTCTAAAGAATAAATGTAGAAGTTTAGAA
TTTTTTGAATTAAATCTTCCTTATTTAAGGTTTCTTTCCT
TCCTCCTCTTGTTTCACTTTACTTAAAACTTTCAATATTA
AGAAGAAAAAAATAGGAGACAGAGGAACCACAAAAATGAA
TGTTTATTCCTTATAGTTTCCGTGCCTCACAGAAAAAATA
CAATCACGATTTTTATTAAATATTTCTCAAAAATCATCAA
AACATACCATGTGTTAGATTGATTTTTAGGGATCTAAATT
GACTAAGTATAATTAATAAACATTATCTCATTTTTGGCAA
ATCAGTAAAAATTTCAAGTTTTAGTCAAGTGCTGCCATAG
ATTATAATTACACGATTATAATTATATATATATATATCCG
TTCAAACTAAACTTTCCTTAGATGAGAGGTGTTTGACCCT
CTAGCAATTGTAAAGTGCAGGCAGCTGCAGCAAAGACAGA
AGCCAGTTTCATGGTTAGCAGTAAAAAAAGGAGCATCAAA
GTAACAGGGGAGCCTGGTATGATGCTATGCACCCTGTTGG
CAGTCAATAAATTCTTGCTGACTACTGACTATTACAAGTT
TTTTAAGCCTATGTGGGGTGATGGGGGCAAGAAAAAAAAT
GGTCCCAGGACAAATGCTGTTAGAAGGGGCCATTTCTGAC
AAAACTTGAACCAAGAGAGAAGTTCCTCGACAGTATAAAT
GAGGGGTTTCCAACCATGAGCCATTCTGCTCCGATAATGC
CTGGAATCACATCACCAGGAATAGCTAAGTTGTTAAGGAA
GACCTAATGGAGTTTGCTATTTATAAATTACACATTTGCT
CAATGCTTTTTTCAAATTATTTAACCAACATGACATTGCA
TCAGGGATTTGACCTAAATCATAGTCATAACTGCATTTTC
TTTTGGAGAAAGTTGGGACTTGTTTTCTCCTTTCACAAGG
TGTTGATGTCCTAAGAGGTCACCTTCAGTGTTACAGGTGA
TAAATTATAGCAAAAACATTCAAATACATTGTTTTGCATA
ATGTGGTGTACCTTTCCTTAGATAAAGAAAATGCTTTTTA
TAACACCACCAATGTATACTCTGTTTGCATACAAATAAAG
GTCTTTATAAGATTTTAATTAAAATGCATTGTACTTATTT
ATTAAAGGTTTTCATAAAATGTAATTTTTATAATCAAAAT
CATAAAGATGCATGCTTGAAGCATTCCTATACAGGTTTAA
GATGGGAATAATGAAAGGTGGCTTATAAACTGGTGCATTT
TCAGAAAAATATATCACTATGCCAAAATATGTTAGTCAGA
GTCCTTTGATGAATGGCTTTCATAATTATGATGACTGTGA
AAGAGAAAAACTAATGAAAACATCTACTCTCTTTTGGTTA
AAAAAAATTAACTTCTTTTTCCCCAGTAAAAGTAGAGACA
CTTTAGATTTTAGGACCCTCTTGGCTCCTAAACCTAAGTG
CTGCTTGAAAAATGGCCCTTTCAGTTTTTAGCCAGCAGCC
ACAGTTTAAATCCACAAGAGAGATGCCTAACAACTCTGCT
TTAAATGGCAGTCTGCCATTTCGGAAAATTGTAGCTTTTT
GAAAAAAGAAAAAAAACTAGTAAGCCATGTAATTCACCCC
GTTGGAACTAGATGTAAGTTAAGGAAAAAAACAAGTAGGG
TGAGCAAAAAAACCTCCTAATTCTTATTTTAAAACTCTTT
TAATACTTGTTAGAAATGGGGTCTACAGTCACAGCATCCA
GAGTAGCAGGTCAAATACAACAATTTTTAGGAACCTAGTT
TCTGTTAAAGTGAAGAAATTATAGGTACCATTCTTCCACT
TATATCTGGACATACTGAGAGTTGGCAGACAGCTAAGAAA
ATGGGCTACCCCAAAATGGTATAATTTGTAAACTTTGGGA
AACAATGTTTAATACTGAATACCAAGTTTTTCCTACCTTA
CTTGTGCTGCATATTTATCTGGTCCTTTGTGTGTGTATAT
ATATATGTGTGTGTGTGTGTGTGTGTATATATATATGTTT
ATTCATATCTCATTGTCAGGAAAAGGCTCCTAAATGTAAG
AGCACTCTTATGACCAGACCAGCATTCACAAAGGAAAAGA
ATAAGCTCATTTAAGATTTGATTTCAAGTCTAAGTATGTG
ATTGCCAAAGTCACATAATAAAATGTGATCAGATACTCTG
CAGATGAAAGATATTACAAATTCAAATACCCTTAAGAAAC
ATAATAATTTTTGCAAGTGTATCCACTTCTGAGAATGTCA
ACATCCAACATGTGTTTATTGAGCACTTACACTGTGCGAT
CGTGTGCTTAGGCACTGGTGATACGAGACTGAGCAAAACC
AAACACTTTCTCTGTTTTCAAAAAGTTTAGATTGTAGCAT
TAAGTACACTAACAGATTTTGGTTTCCAAATTCCACTGCC
CTCTTAAAGAAATCGGGGCTCCTTTGAGAGATGGCTGGTT
AGATCCTAGGATCAGGGAAAAGCAGAAGGTAAAACTGGAA
TATTTTGTTGTATCACAAAGGAAAAAAGTACACAAAGAAT
GATGGCTATATGTCGAAAGGACACAGGAACTGCCTTGAAG
AGGATCTAACAAGACACAGAACAATTTGAGCACCCACCCT
CCCAATAAAGGGTAATATATGAAGATTATGATTAAAAAAA
TAATGTGTGGGTATTTAAAACAGCAGATGGATGGTAGGAG
AGTTTCTGTACAGAATAATGCCAGTTTATAAATGTAAAAA
AAAGTATAGAATTTTAAAATCGCTATTCTTCAATCCCATA
TATAATAATTGATTCAGGCAAGGATTATCAATGGATATTA
AACCCATTAGATAAGTTTCTGATGGAACAGGATATTCACA
GAATTTCAGCTCATTATCTCCAGACTATGATTAAATACAG
AGGGAAAAGTTTCCTCTTACAGTGGATAAATCTGGCAGAC
ATCATGTTAAAGAAGAGATCAAACCTATGATCACAAATGA
TTGGGTAAAGTCACATTATGCATGTACTGATGCAATATAA
TGGAAAGTACATGCCATCACCCATGTAATATTTTTCAAGG
AGTGTTTAACCTGAATATAATCATGAGGTAAGAATAAACA
ATTCAGATTACAAAACATTCTACCTCAGCAAAGTCAATTA
GCTGGATTTTTCAAAAATATCAATGTTATGAAAGACAGTA
GAAGACAGGGGGACTTTCCTAGGTGGGAGGAGACAAAAGG
GACATGATGGCTAAAAGTCATGTCCTTGATTGGAATCTGG
ATATCAAGCATTCACACACACACACACACACACACACATG
CATGCATGCACATACACACTTTGTAACATAGCTAGAAAGA
ACATTTTGATGACAATTGGGGGAATTTGAATATGGACTTA
CATTTGAAAATGTCATTGTGTAATATTACATTTACTGAGA
GTGATAATCATATTGTGGTTTTGAAGGAGAATGTCCTTGT
TCTTAGGAAACACGTATGAGGAACTTAGCGTAAATTATCT
TGCTTATAACGTACTTTCAAATGGTTGAGAAACAAGTTGA
AATACATACACACTGTGGTTTTGATTTGCATTTCTCTGAT
GGCCAGTGATGATGAGCATTTTTTCATGTGTCTGTTGGCT
GCATAAATGTCTTCTTTTGAGAAGTATCTGTTCATATCCT
TGGCCCACTTTTTGATGAGGTTGTTTGTTTTTTCCTCATA
AATTTGTTTGAGTTCTTTGTAGGTTCTGGATATTAGCCCT
TTGTCAGATGAGTAGATTGCAAAACTTTTCTCCCATTCTG
TAGGTTGCCTGTTCACTCTGATGGTAGTTTCTTTTGCTGT
GCAGAAGCTCTTTAGTTTAATTAGATCCCATTTGTCAATT
TTGGTTTTTGTTGTCATTGCTTTTGGTGTTTTAGACATGA
AGTCCTTGCCCATCCCTATGTCCTGAATGGTATTACCTAG
GTTTTCTTCTATGGTTCTTATGGTTTTACGTCTAACATTT
AAGTCTCTAACCCATCTTGAATTAATTTTTGTATAAGGTG
TAAGGAATGGATCCAGTTTCAGCTTTCTACCTATGGCTAG
CCAGTTTTCCCAGAACCATTTATTAAACAGGAAATCCTTT
CCCTATTTCTTGTTTTTGTCGGGTTTGTCAAAGATTAGAT
GGTTGTAGATGTGTGGTATTACTTCTGAGGGCTCTGTTCT
GTTCCATTTGTCTATATCTCTGTTTTGGTACCAGTACCAT
GCTGTTTTGGTTACTGTAGCCTTGTAGTATAGTTTGAAGT
CAGGTAGCGTGACGCCTCCAGCTTTGTTCTTTTTGCTTAG
GATTGTCTTGGCAATGTGGGCTCTTTTTTGGTTCCATATG
AACTTTAGTTTTTTCCAATTCTGTGAAGAAAGTCATTGGT
AGCTTAATGGGGATGGCTTTGAATCTATAAATTACCTTAG
GCATTATGGCCATTTTCATGATATTGATTCTTCTTATCCA
TGAGCACGGAATGTTCTTCCATTTGTTTGTGTCATCTTTT
ATTTCATTGAGCAGTGTTTTGTAGTTCTCCTTGAAGAGGT
GCTTCACATCCCTTGTAAGTTGGATTCCTAGGTATTTTAT
TCTCTTTGAAGCAATTGTGAATGGGAGTTCGCATGATTTG
GCTCTCTGTTTGTCTGTTACTGGTGTATAAGAATGCTTGT
GATTTTTGCACATTGATTTTGTATCCTGACACTTTGCTGA
AGTTGCTTATCGGCTTAAGGAGATTTTGGGCTGAGACTGG
AATACTATGCAGCCATAAAAAAGGATGAGTTCATGTCCTT
TGTAGGGACATGGATGAAGCTGGAAACCATCATTCTCAGC
AAACTATCACAAGAAGAGAAAACCAAACACCGCATGTCCT
CACTCATAGGTGGGAATTGAACAATGAGAACACTTGGACG
CAGGAAGGGGAACATCACACACTGGGGCCTGTTGTGGGGT
GGGGGGAGCAAGGAGGGAATAGCATTAGGAGATATACCTA
ATGTAAATGACGAGTTAAGGGGTGCAGCACACCAACATGG
CACATGTATACATACATAACAAACCTGCATGTTGTGCACA
TGTACCCTAGAACATAAAGCATAATAATAATAAAAAAAGA
AACACACACACATACATTTACATACACACAAATATTTGTT
TTATATATATAAAGCAAAAACATCAAAATGTTGAAAGTTA
GTAAATCTAGGTAAACGGTATATGAGTGTTCATTGTATTG
TATTAGTATTTTTGTAGGTTTGAAGATTTTCAGAATAAAA
CATTGGGTAAATAAAAAAGAAGTTAAGTCTAATGAGATCT
TTAAAACAAAGTCATTCCTTTCCTTGTAAATGGACATGAA
AACTGGCCTAGATCACAGTGTGAATGGGATTGATCCCTCT
TTCCTCCCAAAGCTTACCATATATAGAGTTTTTATGTATT
GTACAAAATTATAAAATTTTGTCCAGCAAAATTAGAATCA
TTTAGCCAGAAATAATTGTAGGCATATTATCTGTTCTAGT
CTCACAATCAAAGGCAGATGGTTGAAAAAACATGTTACGA
CTGGTAATTTTTGACTTTCCTCTTATGGTTCTCAAGGATT
GATTCATTAATTCATCTGTTCACTCAGTCAATGAGCACTA
TAGGCCAAAGCCTTGTGCTAGGCTACATGGAGACACAGGA
GGCCAAGACAGGAGCCTGGCTACCTAGGAGCCCCTCTTCA
GGGAAAGTTAGAATAATAAGTCAGATTGAGAACCATATAT
ATATACTTTAATGCTTTCCTACTTGCCCCAATGCATATGG
ATTATTCCTTTTAAATCGTACTTTCCATTTTTTTTTTCCT
CAAGATAGAGTCTTGCTCTGTCACCCAGGCTGGAGTGCAG
TGGTGCAATCTCAGCTCACTGCAACCTCAACCTCCCAGGT
TCAAGCCATTCTCCTGCCTCAGCCTCCCAAGTAGCTGGGA
TTACAGGCGCCCGCCACCACACCTGGCTAATTTTTGTAGT
TTTAGTAGAGATGGGGTTTCACCATGTTGGTCAGGCTGGT
CTCAAACTCCTGACCTCAGGTGATCCACCCACCTCAGCCT
CCCAAAGGACTGGGAATACAGGTATGAGCCACTGTACCCA
GCCCCAAAATTTTATATTAAGAAGTGTTCAGAATTTGAAG
CATCAGACTGCCAATGTTCTATAACTGGAAAAACATGTAG
AAACATGACACTTTTTTTGAAATTGGCAGGTGCTAACCTG
TGTTGTCTGCTAAGATGAAAATGTGGCTTGGAATTGACTA
TGTAGAAATGTTTATTCTGCTCTGTGGCAATGTTTATGAA
AAAATCACTCAGCTCTTTGAACAGAAAGTGTCATCTGAAA
AACAAGAGGAACTTCTTGGAAAAAGAATCTGTTTACTGGG
AGATGGAAGCCAAGTTTTTCTAAGAATTCTAGCACTGTAC
CCTGCATAGACATGATCCCTTAAGAGGACAGGGATATTTC
TAAACCAAGTGAATGGAATGAAAAGATTGAGAAGACTGGG
GCTATAACAGCTGTCACATATTGATCAGATAGTTTATATA
ACAACTCTAGTTGGCTAAGTTGGTGTTCAATTAATTAATT
CAATGAGAATTTATTGAACACCCATGAAATGTCAACACTG
TTTTAGACGCTTGGAATGCAGAGATAAATAAGGCTAATTT
CCCATTTTGGAAGAGAAAGGGTGATATAAGAAGAGGCAAG
TGTCTGTATATTATCTATGCAGCTGGAGGATGGAACACAG
GAAGCACTGTCAATGTAACTAGGAGTGTAGACAGAAGGTC
AGCCATGGAGAGCCTTAGCAAGCATACTGTCTGGACATCA
GATGATGGGGGTAACTAAAAATTCCAGTACTCTAAGTGTG
GAAACAGAATGATCAGAGTTGCATTTCCCTGCTTTGGCAA
AAATCACTGTAGATGGAAAGAAAGGTATAGATGAGACAGA
TATTAAGAATGTGGAATCCAGAGGACTTAGCAATCGATCT
GTTGTCAGGGTTGAGGAGTAGAGAATGAATCCAGGTTTGT
AGCTTTAATGTCTGGGTGTCACTGAGAATGGGAGTGCAAA
ATGGAAGCAGGTTTAAGTCAGAATATGATTTTATTATGTT
CAATTTTAGGGACAGTCTAAAATTTGAGGTTAGCCAATAG
TTAGTTGGATATATAAACCTTCAGAATTAGAGAGTAGTTT
TACTTAGTAGTTTTACTTAGTTTTTCATTCAAGTAAGGGC
ATCAAGCTGCTGCCTTCTTCTCCTTCTCCTTCTCCTCTTC
CTTCTTATCCTTCTCCTTCTCCTCCTTCTCCTCCTCCTCC
TTCTCCTTCTCCTTCTGGTTCTCATTCTCGTTCTCGTTCT
CGTTCTCATTCTCATTCTTACTCTTATTCTTCCTTTCTCT
GACAGGGTTTTGCCATGTTGCCCAGGCTGGTCTTGAAATC
CTGAGCTCAAGAAATCCACCTTCCATGGCCTCCCAAAGTG
TGAGAATTATGGGCATAAGCCAACATACTCAGCCTGGATC
TTGTATGAAGTTGAGCTTATCAATGCAATGTAAGATGTGT
GACTATAGCAGATACAGTCAGTGCTCCACTCCACTCCCCT
TATATTCCTTGATGTATTTTACTGTTGCTGAGCACACATC
TCACCCTACCCCCTAACTGCTCCCCTTGTACTTCTGACTG
GTTTGGGTTTTTATAACCCACCTGCCACTCTGCATGGAAG
AGTGCCTTTGGGCTGCCGGAGCTGCTTTGTCTACATGCCA
CAGATCCCAGAGTGCCTGGAGTTTACATTCCCCACCTTCC
CATCCTCCACTTCACAGCCCAAAGACCAAAGAGTGCCAAG
CCCAACTCCCTTTGCCAGGAGCACCCTTGGCACACAATTT
GTACTCCAGAGCTCCCCTGTAGGATCAGGCTAAGATTGGG
ACTTGGCTTGAAATGGCCCCTTGCTTGACTTCTTGCCCTC
TCCTATTCTGCTTTCATCCTCCCTTCCTAGTGTCTCCTGG
AATCACTTCTTTAATAAATCACTTGTACACGCTTCCTTAT
CTCAGGGTAGGGTCTGCTTTTGGGGTACCTGCCTAAGGCA
ATGACAACTCGAGTAACTGAAGGTATTTCTTTCCACATGA
TCCCTTCTAATACCAAATCATTTTAATTTAAGCTTAGTTT
ACATATATAGTTTGGTGTTTATTTTATATAATTTTTTATA
AAAGTTTAATGATGATATAAAGAAGTCCATGAATAAAAAT
TCATAGACCTAAACGGAGTCCCATAAGATTTCTCTTTTAC
CAGTATCTCACAATTTTAAAAGCCTAACCTAAACCATTAT
AATTATGCAATGTTTTGATTTAAATCTATATTATTAACTT
TATTTGTTAATGCATGCTATATGTTAGGCACTATGATAAC
TGCTTTGCATGTAATTTTCTTTTTCTTTTTTAGAGATGTG
GCCTCACTTTTTTGTCCAGGCTGGAGTGCAGTGGTGCAAT
CTCCGCTCACTGCAACCTCTGCCACCCAGATTCAAGTGAT
TCTCCTGCCTCAGCCTCCCCAGTAGCTGTGATTACAGGCA
TGCACCACCACACCTGGCTATTTTTTTTTTTTTGGTATTT
TTAGTAAAGACGGGGTTTCACTGTGTTGGCCAGGCTGTCT
CAAACTCCTGACCTCAGATGATCTGCCCAACTTGGCCTCC
CAAAATGCTGAGATTACAGGCATGTGCCACCATGCCCAAT
CTTATTTAATCTTCTTAGCAAATCAACGAGATTGATCTTA
TTATCCCCAATTTACAGATGAAGAAACTAAGGCTCAGGAG
GTTAAGTAACTTGTCCCAGATTACAGAGTAGATAGCTGTA
TGCTGTTTCAACTCAGGATTGATTCCTAAACCCATGCACT
TGCTTTCACACTTCAATGCATTGAAATGAAAGAAATAACG
AGAAACATTTAAATACTGTCTCTTGTATCTTCAGTAAAAT
TACATGAAAATGTGTTCTTTTGCAATATTTTTGATTTAAT
AATCCTATGAAAATTTTTACACAGTGTAAAGCAGTAGAAG
TTTCCCATGAATAATCTTTGCCTCAACAGTGGTTTGGAAA
GGAGTACTCCCTAGTAGTAATGAGAGAACTCCTCATGAAG
AGACTCCTGGATTGTGTGTGTACATGAAGAGACAATTCTT
TGAACAATGATCATTTGGGCATTTTAGGCTGTTTAAAAAT
ATAATCAGCTCCCCTGGGACATTTGAATGATGAGACAGTA
GAAAACCATAAGTTAAGAAAGACAGTCATTTGAATGACTA
GATTCTTTCTGTCTCCAGCTTTCTGAAAGATGGATTAAAT
AGTGCTTTTGTTTTGGGATTGTTTTAAGAATTGCTAAACA
TACTGTTTCATAGTTTTTCATCAGTTTCTCTATCATTCCT
TGGCCTCAGGAAAGGCTATTGATAGGACTTAACCAGGCAG
AGAAATGGGCACCATACTTGCTCTGGGAGCTGTCTGAAAA
CTCTCAAAGGAGATGTGGTCAACTCTGCTTTTGTGTGATG
ACAGATGGGTCATATATTTGTCTAAAAAGTTAGCCATTGG
TTGTAGATGCTAAGTGATAGTAACAAAAACTGCAGAAATT
TATCAAGAAGAATTTTGTGTAACTTTATAGAATCCATTGC
AACTAAATAAAAACAGTGCTGCAGGAAATACAGAAAAAAA
AAAATCTGTGTGCCAATGGAGGATAAGACTAAAGAAAGGA
AAAGAAAGTACAGAGACAGTCTGGCCCTGAAAGTCTGATT
TAGCTTCTTGCCTGGGAGTTGAGTATATAAATGAAAGAGG
CATGCAATCCGATGTGCTGAGAGGAAAAGAATTAAGAACA
TCTGAGTTTCTGTGAGAGAAGAAATGGCCTTCCAAAATCT
GCTCATTTCTTTGGGAAGTAACTGCACAAATGTTTTACCA
TTCAATAAAAGTTCCCAAGCATGTGCTTGTTTCTGTTGTT
TTAAATGTGCTGATTGAAAACTGTACCTGAAATAGCTTTG
TAGGCTGGTATCTGATATGTATCCGTTTTAAATGGAACCA
GTCATGAGAGCGGGCTAGCAGTGCGGGTGCTTGATAAAGG
GGACACGGATGTGAATCATTTAGAAAAATGATGCATCCAG
ACTAGCCAGAAAAACAATAAGGTGTTGAGAAGGAGACGAA
GGAACTATGGATAGAAAAGGAATGGGCAATAGAAAGCTTA
AACGCAGGGAGGAAGGAGTCAGAGAGATATGCCAAAAATA
GTCAGATGTGTTATCAAAACTTCAATTTCAAATTGTAGCT
TTTTAGTTTGAAATCCTCTCTGCCCTTAGCAGACCTCTTT
GTCCTTATATATTGGCCCTGTTTTTGACCGATTGCTTCAT
TCTAAACCTTTAGCCTTCCATTTTCAACACTTCACTTGAA
ATGATTCAATTCAAGGTAGATGTTGCTTGGGGAGAAGCAT
ATCCAAATCCATATGACAGATTTGAAATCATATTTATTTA
AATAGACACTCTATTTCCATGAGACTTCTCTGGACACTGG
AAAAAAAAAAAAAAGCCTGAGTAACTCTCCTCATTAAAAT
ATCTCTTCCTGTGTGTGCTGAGAATGTCAAATGGCCACTG
CATTCTCCTCCAGGGAGTTTATAATCAAGCCCAGGACCCA
GTTAGATGAAAAATAAGGGGGGCTTTTTTTAGTCTTAACA
AAGTCATATTCTTTCTTCCACCAATCCTTGCCCTCTGTAA
AAAATAAAATAAAAATTTTAAGCCTGTTTATAAAAAAATG
TTTCCACCTATTAGGCCATAATAAGGAACAGGAGTTTTAT
TTAGCATAGAGGCAGAATAAAGTCATATTTTCAGTCTGTT
CTGCACACATGCATAAGAAACAGTTAGGAGCATAGACTTC
TAGACTTTTTTCTGATAATATTTTTTTTTTTCCTGAAATA
TTAAGGGTTTACCAAAACCTTCCATTATTCAATGTCTAGC
ATGGTGTCGGATGTTAGAAACCATGCAGTAGAGATGAGAT
ATACACTATCCTAAGTTTGCAGTATACTAGAGAGACACAC
AAACATGCAAGTCAATGTGGAAGCATTTTGCATAAAATTC
AGAGATGCAAATTCAAATGACCCCAGGAGCCACACAGGTA
ATATAAAGGTGTGAATGTTAGCCTGGGTAAGGTATCTGGG
ACTAATGGGATGTATGGTGAAACAGAAGACTTAACGTTGA
AATTAAAATTAACAAAAAACTTAACAAAGCACTAACCACA
AAATGACATCAGGTTTGGCAGATAGGGTCTGCAACTATAA
GTTTGCCACATCTGGCACAGATAAATGGAATACTTATGTG
ATTATACAAATGCACTGAGAAGAAATAAAGAGAGGTATTA
AAAATACCAGCAGCTTGGAGATTAAACGAGTGGTCTTTAT
CAGGGAAGGTTTTCCAGAGAAAAACCATTAGCCATGGTCT
AAACTAAGGACGCATTATTGCACTGAAGACCCTGAGAATG
CAGGAGAGATCTACAGGCTGAATGACGTGTTCTAACTGGT
ATTTTCCTCTAAATATCCCTCTCAAACTATGACTTTTTCT
TAGCTGTGTCTAACAAATTTATTTCGAGACTGGGAAAGTT
AAAGAAGTGGAGATGGGGAGAACGGATGATGGGACTGACA
TCAGAGGGAGGCACATTACCCCCTTTTCCAAACAAGTAGA
TGCAGGAGCTGGTTCTGGAATACAACAGTCTCGACTCTAA
AACCTTGCCCACTGTGCCACTGTGAGTATCAAAATCAGCT
GTGCACTGCAGTAGACGTAAATCAGCTAGCTGAGTGCTAT
TTCTAATTCTCTGATGATGAATCACATACATTTATTTCAG
TGTCAGAGAAAAATTTCCCAAGAAGCTCTGTGAGCATGAA
GATGTCATTTATTTCAAAGGAAAGAAGTCTCCTGTATTTA
TCTCCGTGAAGGCATACTATCCTCCAACACGATAATTGGC
CATGTTAGATTGATTTTTGAAAAATACACCTTCCTGAGGA
AAAATTCTGATTTCCTGGTGCAATTATCTTCTGGATACGA
TACTTATTTTTCCAGTAAAAGCTTTTCATCAAAAGCTCTT
CAGTAGGTAGTTTAAACAAAGGTTTTTAAAACATACTAAC
AACAAACAGCATTTGAAAAGTGAGGTACGAATGGCTTTGT
TGAGGATTTAAACTTTTCTTTAAAATAATCTTAGGTGTTG
GCAATTATCTGAATACCAGAGGCTAAAATGAATTAGCAAA
GACCACCAGAAAGTTAGACAGTGAGTCTGCCAAATAAGAA
GCTCAGGATACCAAGGCGTCTCGGAGATGGCATGCTCCAA
TTCAAGTCTTAAGTTTCTTCTGTGATATCCCAACTGGTGA
TACAGCTTCTGTTTGAAGTCTTCCAGTATTTAGAGAATTC
ACTATCTCTTGATGAAACTCATTCCGTTTTTCTTGACTCC
TCCAGTCATTCATACATTCTTTCTCAAAGTGAAAAAAAAT
ACCCCTTACTTCCACTCACCAAGGGACCCACACTAAATTA
GTTTCAATCTTTTTGTAAATGGATTTTCGTGTATTTAAAG
GTAACTATTTTCATACTTTTCATAGAGTCATTAAATCTTA
ATTCCTTTTCTGTTTTATTTTTCTAGTTCAATGACAGTGT
TGCTTGTGTAGAAGATGTGAGGATGTTTTCTGTGGGCAGA
TGGTTTTTTTTCCTAAACTCGGCCAAGGGCTGGGTGGAGT
GGGTATACGTGGTACATATCCATGAAGGTCACCCTCCTGG
ACTAGGAGTTTGGAAAAAATAAAATTAGTAATAGATCTGA
TTCCTGTGCTCACAAATTCTACAATCTACAGAAGGGAGCA
CAATGCACTGCTCAGGGCTACTTCATAAAAGATCACATGA
GGATGATGTCATGTAAACTCAGATGGGGTTAATCTGGGAA
GATGTCATGAAGGAGGTGGGGGTGCAGTCAGGAGTTGCGA
CAGTGAGGTGCGTTGTTACAAACTCTGGGTCAGAAATAAG
ATGTCAAGAGTCACTTTTGAAGTGGTTGGCTTTCTTAGTA
TTTGCTTATGACAGAGATTGATAAATATAATTAAACTTTG
GCCAGGCAAAAATACATTTCACACCCAAGGGTTGTGTACT
TATGAACTGTGTGTAATTTATTTGTCACACAGTTCTAAAG
GTAGTTGGTATTTTTATTCTGAGTATATATACCAACATGG
ATTTTTATCATAGAGTGAAAAGAAATTTCACCAAATTATT
TGATAACATCTCTGAGTATGTAACCAATACATGTAGAGAT
GGTAACACAAATATCTTCCATTAACTATGTTTTCCCAAAA
TAATTTCTTTAGGATAAAATTAAAAACTTGTTTGACCCTT
CATAAATCACTAGGCTTTGCTGAGCATTTTCTTCAACTCT
CCATCAATGTTTCCCCTTTGGGCCTGAAACTGAGCATGGA
AAATTTCACCTTACCAGACAGGCCTTTTTGGAAACCATAC
ACAGTGGGACGGGGGGTTAAATTTATATTTAACTTCAAAA
GATTTTTTCTTCCACAAATGATATAATATGGGGTACTGAG
CAATCATTTTTTGGTATAATTGAGCTAGCTTGTTGGTCTG
TTCAATTATTTATGAGCCACTTACAGATTTATTTAGGTAT
TTGAGCATACTCTGACCTCCATCTCTCAGAACTGAACATC
CAGAGTTTTTCTTGTTTCCTTTTTGGGTGCATAAATAAGA
GAATTTCATGTCAGTAAAAAATATTTCCATGTTGCAAAAC
AATAAGGTGATTATGTATTATGCAAAGTCATTGGAACCCC
TAAAACATAAGGAATGAGAAAAATTGACATAGATCTCACA
TATGCTCCATACTGCTGTGATCTAAAGCTGAATTAAGGAA
AAGGTGGGGGCAAGGTTGGGAGGGCAAGGAATTTGCTTCT
CTATTTCCTCATTTAAAGTTTTATGGTTTTAAAAAATGGA
CAAACTAGGGATTTGAGCATTTGGAAATATTAAATCAAAA
GTGCCAAACTTATATTTAATACAAGTACCAGGAATTAAAC
ATTGAGTTACAGAGATGAGGGTACTGATTATTTATTTATT
TGGATTTATGTATTTGTTTATTTGTTGCTTTAAGTAATAC
AGGATAAAGACTAGTAGAATACAGAAATTAAATCTTTTGC
AACAGAAAGGGAGAGAAAAGTGAATATAGGTGGAGAAAAT
TAAGAAGCAATAAAAGCAACTTGGTGAAAGTCTAGAATAC
TTATTATTAGATACAGGAGGCAGTGGGAAGTAATAACTTT
GATTGGTACTGCCTTTTTGTTATAGGTGTCCTGGAATTCT
CTGGGAAGGTGCAGACAGAGCGAGGTCATGGAAGTCATAA
GTATTTGGAATGAAATGGGGAACAATGCTAGTGGAGCAGT
TGCCACTTATAACTGCTAGAAGGTGTGCCCTGAATCTGTC
AGCGAGATTTCTGACTGGGTTGAGTTGGATAAACAGCAGG
GCAAGGAGACCAAACCTAACTTACTTTTACTCTGGGTCTT
CATCGGCCTCCAGAGAAAGTGACAATCTCACTTACGTTAT
TTTTTATTATGATGTTTTGGTTTTAATTCTGCTGAACTTA
CTCAATGTAAGTCTTAATATTGTGGTTTTCAGGCCTTGTA
TGAGATTAGCACGTTTTTATGACTATAGTTTTCCCCGAAC
TGCCTACAACTATCACTGCATCAATTATAATTAGGTAATT
CAGGATTTTTGATCACACCACTTACGGGATTTCACTTGTT
AGTTTATAGTACAGCTTGATTATTTTAGATAATGTATTCA
GTCACCACAGCTTTGTGGTGGCTAACTCCCTCCACAATTC
CTTCCCTGCGCTCTGCCAATTGTAGGCGCTACTTGAAGAA
ACTTTAGGATAAAAAAGAGCATGAAACTAACCCCCAAAGT
GTCAAAATGGTAGGACGTATCTTGCATGACTTCTAAACAG
TAATAATTATTTAAATAAAAAAGGGAGAAATAAAACTCTC
TCCACAACAAAAGTCGTGGAAAGAAGGCAGAATTTAGGTT
CTTTTCTTCATGATATATTTCAGGAATTTAATATACTAAT
ATGCACTACAAATCATCAAGAAAGAAGGAATACTGTATGC
CACATTTCCCAAATTTATTTGAGATGAAAACGAATCTTTG
GCAGAACATCTAATAGAGACAACATTGAACATAACACGCT
TTGAGAAACGTTGGCCTACGTTAGTTGATTAAAGCTTTCA
CCTCTAGGGAAGGACCTTGTTTCAATATAAAAAATTCAAT
GCAGAAACTTGACTGTCATATACACGTAAGGTTTGCCAAG
TCTGCTAAGCAAGAGATGGGCAGCTCTTCATTTCCTCCCC
GTCCTACAGCCTGAGGTGGGACTAGACACAGGGAAAGTAT
AGTGACTCTAGGCTCTGGAGACATATTTCATGTCACCTGC
ATGGTGCTCCTGACTGTATCTGTCAAACTTGGAAACAACA
TCCTTTGCCTAATTTCATCAAAAGCCAATTCATCAAAGTA
TCAGTTCACCCAAGAACCAATTTTCTTAATTGACTGATTT
CTAAACACTTGCTTCTTATAACTATGCATAAACTTGATAC
TCACATTGAATAAAATGCTTTATAACAGTTTTTGAGCATT
TCACAAAAAGCTCCAGTGGCTAGGTTTTTTCTCCCCTGAG
ACGGAGTCTTACTCTGTCTCCCAGGTTGGAGTGCAGTGTT
GTAATCTCGGCTCACTGCAACCTGTGCTCCCCGGGCTCAA
GCAATTCTCCTGCCTCAGCCTCCCTAGTAGCTGGGATTAC
AGACATGCACCATGAAGCCCTGCTAATATTTGTATTTTTA
GTAGAGACGGGGTTTCACCATGTTGGCCAGGCTGGTCTCA
AACTCCTGACCTCAAGTCATTCGCCCACCTCGACCTCCCA
AAGTGCTGGGATTACAGGCATGAGCCTCCGTGCCCAGCTT
CAGGTTTTCATAATTGAGTTTAAATATTTAACCTGTTTCT
GGCTCAGCCTCCTGCTGCTGTGTCTGGAGGAGGTGAGACA
GAATGGAGACAGTGCTGGGAAACGAGGCCAGAAGGCTGGG
ACATAGCCCAGCCTATGCGGCCGGTCCTGGAGACCATAGG
GACGGAGGAGCAGAGAGTCATGGCAGCATCTGAGAGAGAA
GTCTGGGTTCCAGAGAGTGGAGGAGACAAAGTTCAGAGAA
AGTCAGAGAGGGGAGAAAAAGTAAAGAGGAGTAAGAGGAA
AGAAGAGTTTAGGTCAGGGAGGACAGTCTGAAGTCCCCAG
AGTCCCATCCTTCTTCCCACATATCTCTTAGGCTCTGCTA
ATCCATCCAACATGAATTTCTCTGACCCTTAAACATATTT
TATTTTAAACCATAGTAAATTAGTGAATTGGTAATTTGGT
GAATAGTCCAGTCAATGAGTCAATTGGCTTTTGGTGACTA
CGTAGATCCTGAGCCTCCTGGCCTGCAATATTAATTCCAA
CTGTCAGTATTTTGTTCATGGTTATAGTCCCAGTGCCTTG
CATAGTGTCAGACACAGAGGAAAAGCAATAAATATTTCTT
AAGTGAATAAAGACAAGAATAATTATATGAAGGTGTGAAG
TATCCAGAGTTGACTAGTCTCCAGATGACATGCCATTTGG
CATTCCCTATGCCGAGACCTACTATGGGTGATTGAAAAAA
CTGATTCAATAACTACTCATTTAGTGGCCTTAAGAAAGCA
ATGTCAGGCTGGGCGCGGTGGCTCACACCTGTAATCCCAG
CACTTTGGGAGGTGAGGCGGGCGGATCATGAGGTCAGGAG
ATCGAGACCATCCAGGCCAACACAGTTAAACCCCATCTCT
ACTAAAAATACAAAAAATTAGTGGGTGTGGTGATGTGTAC
CTATAGTCCTAGCTACTTGGGAGGCTGAGGCAGGAGAATT
GCTTGAACCCGGGAAGTGGAGGTTGCAGTGAGCCGAGATT
GTGCCACTGCACTCCAGCCTGGCAACAGAGCAAGACTTCA
TCTGAAAAAGAAAAAAAATGAAAAAGAAGGCAATGTATAA
TACAAAATAGAAATGCGGAAGGTTGATGAAATTTAATTAC
CATTTTAGGAGAGAAAGTGCATGTTTGGCAGTCTTTCAAA
TTATCTCTGAAATCAAATTAGTTTCTTCCTTTCATCTTGC
ACTTTTATTTTATATTGTGTTGTTGGTTTTTTGTTTGTTT
TTTCGAGATAGGGCCTTGCTTTGTCACTCGGGCTGGAGTG
CAGTAGTATGATCATAACTTACTGCAGCCTCGACATCCCG
GGTTCAAGCAATCCTCCCACTCCAGCCTTTTCAGTAGCTG
GGACTACATGCGCACATCACCAATCCTGGCTAGTAATTTT
TTTTTTTTTTTTTTTTTTTTGATAGAGACAGGGTTTTGCT
ATGTTGCCCAGGCTGGTCTCCAACACCTGGGCTCAAGCAG
TCTGCCTGCTTCACATGAGCCACAGCACCTGGCCTATTTT
ATATTGTTAATAGAATTCTTTACAATTCATTGATAACCAG
CTGCTGTGACTCCTCTCATTTAATAGCGCTTTGTTCTTTG
TGGGGAATTTGAGTTTTTTTAGAATCACTTCTTTCAGCCA
TTCTCTCAATTCAGTTCAAATAGGATGCCCCACTATTCTG
GTAAGGAACTCAGCTCTGTAATAATTAAATACGACTCACA
TCCAAATTTTATACTTCAATTTGATTTCATCTCAGTGGCT
TATACGCATTTAATTTTATGTTTTCAGTGATTATTATTAC
TTGCTTTTCAATAATGCAAAATTCTTTCATGAAAGAAATG
GGATCTTTATGTATCACCAAATATGTTGTGTTAAAAAATA
GCTTTATAATGAATACGTTCACCAAACTGCATATAACATG
CAGTAATGCAGACTGATTCATGTATAGGAACTATTTCTGA
ATCAAATAATTTTTTAAAACCAACCTTTTTATTGCAAATT
TCAAATATTCACAAAAATGAAGAGATTACTATAAAGCCTA
CATGTCCTCATCACCCAGCTTCAGCAGTAACTCAGAGCCA
GTTGTGTTTTCTCTGTATCTGCTCAGTCCCACTGGATTAT
TTAAACCAAACCCTAGACATCATATCATTTTATCCTGGAA
TATTTCAGAATTATTTCTTAAGAGTAAGTAAGAGTACTTT
CAAAAAGTATAACCATAGTAGCATTATCAACTCTAAAAAA
ATTTGTTAATATCCACTTTTTACTTTTCCCTGATTATGTC
ATACTTTTTAAAAAAGTGTATCCAAATTAGCATCTACATG
AGGTTGAATAGGCTTGAATTTTCAGATTTCATTTCTGCTT
GGTTAGTCCATTCTAGTTGAAATATTTAAATGTTAAATAT
TTAATGGGCTTATTTTCTAGGCTTATAAAACATGAAAGAT
TATCCAGTCTGACAGGGGTTTAGAAGTCTTTTGTTGTTGC
TGTTATTACTGTGATATTTATAATCGCATTAGTAATTGTT
GTTGTAGTTTGCTTTTAGTAATGTGGTACAGTTATGCTAT
TAGAATTAATCTTTTGGGTTGCTCCAATTATTCCCACACC
TTAATTCAGAATCAGTTTTGTTATGTTTTTATAGTACAGT
ATAATTGAATACAACTGAAGCACCTATACAACAGTTAGAA
ACATATTTATCTACAAGGAGGACTATTTATATCAGTGGCT
CTGGGGCAAGCTTTTCAGATCTTAATTACACCCAAGGGAA
ATAACTGCACTCAGCAATATATTAAACTTTTGATGCTTCT
GAAGTTCATTACCATACAATAACCACATTATCTCTCATAC
CTTGTTTTAAAATTTTTGCATTCCAAAGCCTCTTTATTGG
CTGCATTACTTGGTAGTAACAGAAACGAAAAGGAGCTGCT
ATATTGTAAAGCTGGTTTCTTGTGTGGGTGGAGTACTGAA
ACTTACGTGTGTGGGATATTTCATGTTTCCTTCAACTCAA
AGGATGATTATATTTTTAATCTAGATTTTGTTCATGAAAA
ATAGGCTTGCAAAAAGTATCTGCAGCCAAATAGAGATCAG
TAATTAACCTCTCTCCCCACAAAACTCTCTAATTTTCTGT
ACTATGCAAGCAATAAATATTCATTATAGAACAATTAGAA
AGTGCAAATAAGCACAAAGAAAAAAGACAGAGATGACAAC
TGTTAACCTTCAGTTTTCACTTTCTTCTAAACTATTGTAT
AATATAATACATGTATCACATATATCTTTATATTAATTTA
TAATAATTCAAATTCTACAAACTACTAATATACTTTATTC
AGTCAACAATACATTATGAACATCTTTGCATGTTAATTAA
TATGCTGCTACACAATCATTTTTTGTTGCTGTTCCACTGT
TAGACTGACACGATGTACACATTTATACTGTCTCTGATTT
TTTATCTTATAACCTGTGTGAGAAACATTATTATACATTA
AGACTTGTCCAATTAATTTTTATGATAAATTACTAAAAGG
CGAATTGCTAAAAGTTGGCAATTTTAAAGTTTTTGAATCA
CAATGGAAAATTAGGTTCCACAAGAATTCTACCAAAATAT
TCCTCTAGGCTTTCTCGAGTCTAAAGGGTACTGTTTCCTC
ACAGGTTCAGCGACCCTGAGTAGTATTATTTTTAATCTTT
TTCTATCAAATAACAAAAATTTCATCTTGTCGTGTTAATA
TACATTTGCTGTATTATGAGAGAGTAATTTTTGGTACATT
TATTGGATATTTGTATTTTTCCACAGTGCGCTGACACTTT
GTATTTTTAGACTTGTTTTATTCTGTAGCATATGTCTTTT
AAAAATTAATTTGAAAAAATATTTTTACATATAATGAGTT
AATTCTTTAAATGCAATATATTTTGTAAATGTTATCCTAC
TTCTTGCTTTAACTTTGTGGAGTTCGTCGCTGTTATTATA
CAGAAGTTCTTTAAGAGGAAAATTTTACCAATTTTTTTCA
ACAGAATAAAGGGAACAGTTGTTTCTAATATAGAATTAAT
TGTTTCTGGAATTTCTACTCTCTTCAACTGATCTGTTTTT
TCCATCCCTAGTACTTTAAACATATGTTTTATTCTCTGGT
AAGAAAGACCTCCTAATGCCTACTGTGTCTTTGCTTTTTT
TGTTTTGTTTTAAAAATATTTTTATTACTTAGCAAATTTA
ATTTTCCCAAACATTTATTTTTAAGTATAATTTAGAATCA
TTTTGTTGATTGAAATTGGAACAGCAATTGAGGTAATTTA
ATAGCTGAGTTTGGGGAGAATCAGCATCTTTATAATATTA
AGCCTTCTAGTGAGGAAACATGTTATGTTTCTCCATGTAT
TAAAGTTCCAGGGAAACAGAATCAATAAGATATAGATATA
GATCATAGATTATATCTATATCTATATATGTGTGTATATA
CATCTTTTATATGTATCTTATATAATATATATCTTTTATA
TATTATATATTATATATGTGTATATATATAAAATATATAT
AAAATATATATACACACATTATATGTAAAAGATATATATA
CACATATTATATATAATATATAAAGATATATACACACATA
GTATATAATATAATATATATTATATTTTATATATAAAAGA
GATAATACATAAAAGATATATATAGATAATATATAAAAGA
TATATAATACATATCTTTATATATAAAATATATAATAATA
TATCTTTATATATATTTTACATATTCTTTTATATATATGT
ATATATAAAAGATACTTATAAGAAGGTATTGGTCCACATG
ATTATGAAGGCTGAGAATGCCCTTAATCTGCCATTTGCAA
GCTGGAGACTTAGGAAGGCCAATGGTGTAGATTCCATTTC
CATCGGAAGCACTGAGAACCAGGAATGCCTGGGAGCGGGG
AGGCAGAGGAAGTGAATTTAATTTCCCTCTGCCCTTTTGT
TCTATACAAGACCTCAATGGATTGTATCATGCCCATCTGT
ATTAGGGAGTGCCATCTGCTTTACTCAGTCTACTAATTCA
AATGCTAATCTCTTTCAGAAACACCCTCACAGACACACCC
AGCAATAATGCTTAATCAGATATCTGGGCATCCCAAGACC
CAGCCAAGTTGACACATAAAATTAATTATCATACTCCAGA
TATTCAAGTTTGTCCTTATGACTCTCAGGAGTGTTGAGGA
GTTTTATGTACATGAGTTGTATTTATATCCCTTAATAAAT
ATTTCTGGAGCACTTGGTCTATGCCAGGCACTGTTCTAGT
GCTGAGGATACAATGAACTAGACAAGCAGGCTGATGTTCT
GGTATGAGGAAATAGAAAGTAAACATACGGACAAATTAAT
ATATTTGTTAAAACTCCGTAGTGGGAAGTATTAAGAAGAC
AACAAAACAGGGTAGTGAGATAGAGTGCAATTGGGACGTG
GGGTCAGGGAGCTCCTTTAGTAGGTGGTCAGGGAGTCCCC
TCTAAAGAGATGGCGTTTGAGAAAAGAATGTTCTAAAGAT
CCAGTTAGCTGAGGACATTTCAGGAGAGTGGCAAGCAAAT
GTAAAGCACAGATTTGATTGAGTTTACGGCGTCTGGATCA
GCAAGCAGGCTGGCACGGTGCAGCAGATTGAGCAAGGAAA
CAGTGTAATAAGTAATTGATATCTGAGGCAGGCAGTATCC
AGATCACGGTTGCATTTTTAACCCGGGAAAAGGAGTTTTG
CTTTACCACCTTGTTGCATCAGGTAGTCACTGAAGTGAGT
TCTAAGCAGGGGAGCGATGTTATCAGATTTATGTTTTAAA
AAGGTTATCCTGGCTGCAGTGTTGGAGATGCACTGTAGTG
TGAGACGGGTGGACGCGAGGATGCTTGTTAGAAGGCTGTT
GCAGTACTCAGAGTGGAGAACCAAGGTGAAGATAAAAACA
GTAGCAACAATGAGCAAGAGCAGTTTATTAGGTAAACTGA
GTGCTTAATTAATCAGAGCAAAATCAAGATTGTGACTTCC
CAAGAGGTTGCCTTCAAAGCAGTCGCTGATGCCTTTCAGG
GCAAGAGATAGGACCCAGGAGGCAGGCTTAAAACGTTTTG
GTAAGGTAATGCTAAATTGTGCATCAATTCCAGACAGTTA
TTTTGAGAGTACCATAGTGCCCCATTGTCTTCGGAATATA
TGTTCCAAGACCCTCAGTGGATGCCTGAAACCACAGATAG
TACTGAACCCTATATACGCTATAGGGTTTATTTGCTTTTT
TCACCTGATAGCCTACACTACTATTAAGTGACTAACAAGC
AGTGTATTAGTTTGTTTCACCCTGCTGATAAAGACATACC
TGAAACTGGAACAAAAAGAGGTTTAATTGGACTTACAGTT
CCACATGGCTGGGAAGGCCTCAGAATCATGGTAGGAGGTG
AAAGGCACTTCTTACATGGTGGCAGCAAGAGAAAATGAGA
AAGAAGCAAAAGCAGAAACCCCTGATAAACCCATCAGATC
TTGTGAGACTTATTTATTCACTATCACGAGAATAGCAGGG
GAAAGACCAGCCCCCATGATTCGATTACCTCCTTCTGAGT
CCCTCCCACTAAACATGGGAATTCTGGGAAATACAATTCA
AGTTGAGATTTGGGTGGGGGCACAGCCAAACCATATCAAG
TGGGTGGTGTATACAGTGTGGACATATTGAACAAATGGAG
GATTCACTTACTGGGCAGGATGGACCATGACGGCTTGAGA
TTTCATCACACTACCTAAAACAGTGCACAACTAAAAACTT
ATGAATTGTTTATTTCTAGAGTCTTCTATTTGATATTTTA
AGATTGTGATTGACAGTAAGTATCTGAAGCTGGGAATAAG
AGGGACTACTGTATTTTGTTCCATTTTGAATTGAGATACT
TATTTTTTTTAAATCTTGCTGTGAATTTTTCAATATCTTT
TTTATTGGAGACAGAGTCTCACTCTGTCAACCAGGCTGGG
GTGCAGTGGTGGGATCTCGGCTCACTGCAATCTCTGCCTC
CTGGGTTCAAGAGATGTTCCTGCCTCAGCCTCCTGAGTAG
CTGGGATTGCAGGCATGCATTCACCATACCCAGCTAATTT
TTGTATTTTTAGTAGAGACAGGGTTTTTTCATGTTGGCAA
GGCTGGTCTCAAACTCCTGGCGTCAAGTGACCTGCCAGCC
TTGGCCTCCCAAAGTGCTGGGATTACAGGCATGAGCCACC
ATACCTGGCCGATTTTTCAATATCATTTTTGTTGTTGTTT
AAAGACAGGGTCTCACTTTGTCATTCAGATTGGAGTGCAG
TGACAGTCCTAAGTCACTGTAGCCTCGAATTCCTGGGCTC
AAGGGATTCTCCCCAATCAGCCTCCTGAGTAGCTTTCTGA
GTAGCTATAGGGTCAGGTCACGACACCCAGGTAATTGTTT
TGTTTTGTTGTCTGTAGAGACGAGTCTTACTATGTTGCCC
AGGCTGCTCTTGAACTCCTGGCCTCAAGTAACCCTCCTGC
CTCAGCCTCCCAAATGCTGGTATTACAGGCCACCTTGCCC
AGCCGATATCTATTATCTATTCATGACTAGTAATGTAAAT
TATAAAGTTTCATTTTGATGAAGAATAAGCTTCATCTAAG
CTCCCTGGTCCACACATATCAGATGAGAAAACAACAACCA
CCCTATAAATCAGTAATACAAAGAATGCAGTGACAATTTT
AGAACCTGCAGACACTATGCCTTAACTGGGGATTTAAAAA
AAATGCATGTACTACTGATATAATTCATATAAAGGATTAG
ATAGTGGTACAATTTATCTATTTAGAAAAATACTTTTTAT
CTCATGCTTGTAGAGAACCCCAAATTTCCATAATTAACTT
TCATTCTTCATTGCTTATCATTGTTAATAACTTGTATTGC
TTATTACTTCATAGTTAACCAATGTATTTAGTGCAAATTT
ATTTAGTCTTTCATTGTTATACTGTGAGCACATATGTTAT
TACTTTCATTTCATAGATAAGAAAAAATTCAAACACGTGA
AATTATTTGCCCATTAAAAACCTCTCAGTTGGAGAGTGGT
TGACAGAGTATTAAAACTCTGGCCCTCTCTCTCCAGGACC
AAATTATTTTTCTACCAGTCTACTGTCTAAAGATGTTGGT
ATAATTTTATGTTATATCAGAAAATAACTCATTAATATTC
ATGGTTATTTGTTTAAAATTCACTTTCATAATCTAGAAAA
AGCAAAATCCTGAAGGGATGAGGCAGGTTTTAAAGAGGGT
GGGACATGCAGGGATTCTGAGGGTGAGAAGGTTGGTGATA
TTTGGCATTTGTCAGTCTTGTACACCCCTGGGATTCATTT
GAGACTGCTAAGTCCAAGACTCTCACCAGAGAAACAGCTC
ACTGCTTTGAGGCACCTTGTGAACCTGCTCAGGCTTCCTG
GCATAGATGGGGCAAGAAGGAAGGGGTAAGCAGGCGTTGC
ATTGAGTTAAACTCTGGTCTATTTCATTCAAGCTCCTCAA
ATGCTGAATTTATGTTTTTGTCCTAGTAGTACGAAATACT
TTTTAGATATCCTTTGATTATCTCACTAGATTTGGAAAAA
AAAAAAAGAATATTTATCCTTGGTGGAAATCTGCCTTATT
CCTAATAACACTATTGGTTATCTCTGACTGTTTTTGTCAT
TTTTGTTGTCCATCAGTATGAAAGTTCATATGGACAACTG
TGAGTGTAGTAGGCCCTGAGATAAGTTTATTCTCCAAATG
CTATTGTCTGGATGTCTGTCCCCTCCAAATCTCATGTTGA
AATGTGACCTCCAGTGTTGGAGACAGGGCCTTGAGGGAGG
TGTTTTGGTGATGGGGGTGGATCCCTCATGAATAGCTTGA
TGTCTTTCCCATGGTAATGAGTAGTAACGAGTTCACACAA
AAAATATGGTTGTTTAAAGGAGCCCAGCATCCGCCAACCC
CCGCCTTTCTCTTTTGCTCCCTCTCTTGCTATGTGATACT
CTGGCTCCCCCTGTGCCTTTTGCCAAAATTGCAAGCTTCC
TGAGGCCTCACCAGAAGCAGATGCTGATGCTATGCTTCTT
GTACAGCTTGCAGAACCATGAGCCAAACAAACCTCTTTTC
TATATAAATTTCTCAGCCTCAAGTAGTCCTTTATAACAAT
GCAAATAACAATGCAAAACAAATATGCCAAACTACCCCAG
GAACTGAGAGGTATTCAAAAGTTTTCTTCTCAGACTGGCA
TTCCTTGGATAAATCTTGTCCTGAGTTCTTCCTCAAATTC
TATTTGTTTTTTGTCTGTCTTGACTTGCATTTTGTTCATG
AGAGTCTAATTCTAAGAGATATTTCCTTTCCACACTCCTT
GTTGCGATTTTATAATTTTGCAAGGGTCTGGGACATGAGC
ACTTGTAACATTTTGGATCAACTTTTCCCATTTTCTTATG
GGTTTGTCTCAATTTGAACTTAAGTCCACTCCCTCTCTGT
GCTAGACTTCTGCATCTTCCATGCACTTACGCTATAATCC
AAATTTGTGTCCTTCTTTTTCTAAATGTCATAATTTCCCC
AAGGGTAGTTTAGAATTGCAGGGGCTACTATGGGAAACTT
TTGTTATGACCAAGACTATTTATTTGAAAGGTGCCTTAGC
ACAAAAAAAGAAACACAATTTCAAATATCCAGTGTTCTGC
ATTTTTTCACTGGTATAAGGAGGCATCCAAAAGAAATTCA
GATTTCAAAACTGTGGCCTTAAGATAAGAAAATATAAAAC
ACCTAAAACTATCTCTTTTTTAGATCCCCTTAATTCAAAA
TTCAGACCTAACAGCCTTTTTTGTACAATTATCAAACTAT
TCCTCTGACCCTAGTCTTCCCTCCTCTGTTTTCCCCTGCC
TTCATCTCTCCCTTTGACCAGTTCCCCATGCCGCCTCGAT
CACCCCAAATCCCAAGACTCCGTTACCTCTTAGAGTTAAA
CATCCCTCAGAACAGAGAAAACACTTCTTAGAGCTGATTT
TAAGTCCTGTTCTTGCTCAGAGCTCAAAGTCATGTGAAAG
ATTTTCCATGGTCCAGACAAGATAGACCACAATTTTCAGA
AGAATATGGAATAGTTTTAGGAAGTTATAAGCCAGAGCTC
CCAGATTTATACCAATTGGTTCATATGTTAGTGAAAACCT
CAGATGTTAAAAATTGTATGACAAAAGGCAGGATGGGGAA
CCCCAAGAGTTACTTAAAAGATTTTAAATTGAAGAGGAAA
CCAGAGGGGTTTAGTAAAGCTGTAGATGTTGGCTAAGGTC
TTTTAGAAGCTGTCCTCAGAGTCTGTTCTATGAAAGCAGA
TTACACTCCAATCCAGTCCTGTGAGTAAAGAAAGGATGCA
TCCATGGAAGGCTTCAGGGATTGGTTCTTTAACATAGTTA
GAAAGCACTGAGAAGCAGATTTTGAAACAAATGTGACTCC
AGCTCTTGCCTTACTTTTTGCAAATGGTATTAGCCCTAAA
TAGAGGATTCAATAGTAAGCATTAACTCTGATGGGAAGTA
GGCTCTTTGTCAGAACTCTAAAACCTCACTGAACTTTTGA
AAGAGCCTTAGAACTCAGAATAAACAAATGAACTTACACA
TTGTTTTAGTCAGGGTTCTCCAGAGAAACAGAACCAGTAA
TAAAGTGTATGCACTTATTTAGTATGAGGAATTGGCTTAC
ACGATTATGGAAGCTGAGAAGTCCATGATCTGCCATTGGG
ACTAGAGACCCAGGAGAGCAAGTGGTGTAATTCTAGTCTG
AGGGCACGAAAAGAGGAGATGAGATATTCCAGCTCAAGAG
GACAGATAGGAAGCAAAAAGGGGTGAACTATTCCTTTCTT
TGCCTTTTGTTCTATCCGGGTCCTCAATATATTGGATGAA
GACCACCTATTCAATGAGTTGGATGATGCTCATCTGCACT
GAGGAGGACAATCTACTTTACGGAGTTCACCAATTCAATT
GCTGACTCTGTTCAAAACACCCTCACAGACACATCTGGGA
GTACATTTAATCTAATGCTTCCTAAACTCTATTCAAAACA
CCCTCACAGACACACCTGGGAATACGTTTAATCTAATGCT
CCCTAAAGACTCTAATGCTCCCTAATGCTCCAACAGTCAA
GTTGACAACATAAAATTAACCATCACACACACACACATAT
CGAGTTTGTCCAGCCTGTCACCCATGGGCTGCATGCAACC
TAGAATGGCTTTGAATGTGGCCCAACACAAATTTGTAAAC
TTTCTTAAAACATTATGAGAGTTCTTTTTGATTTTTTTTT
TTTTTTTTTTTTTTTTGCTCATCAGCTATTGTTAATGTTA
GTGTATTTTATGTGTGGCCCAAGACAATTCTTCTTCCAGT
GTGACCCAGGGAGGTCAAAAGATTGGACAACCCTGATCTA
CATGTTGCCACTCTAGTTATTAAACCCTGGGAGAAGGTCT
CTTAGTAAAGATACTTTTAGATACAATACACAGAAAAGAC
CTAGGGAAAATAATTACCCTGCATTAGCAAATAAACTAAA
GGAAACAATGAAACAAGTACTCAGTGAACATGCTCAGAGG
AGGAAAAATCAAACAACCAATTTCCCATTTGTCCTTGAAT
TCATAAGAAGAAATTTATCTATTAAAAGATAAATTTGGTA
ATTTTTAAACTGATATAGGTGCTATGATAGATTTATCAAT
CTTAAATTCTAGCAGTGTTACAGAACCTCTGTAGGAGTCA
ACAAACTACTCAAGTGATGGATACCTCTAAGAAGCCTCAT
```
