## Appendix S1 for "Sexual selection and pseudogenization in primate fertilization": All_Annotated_Scaffolds.gff (part 563 of 747)

```
ATATTTTCTATGTCCCAGCCTTCAACTGTCACCCTGGAAC
TTTTACTCAAGGACTATTCTTTCCTCCTTTGCAATACCAT
ATCCACTAACCGGACAGGGAGGGATTTACTGTCCAAATGG
AACCACCAGATCAAATGCTTCCCTTCCTTGTAGCTCTGGT
GGGCTCCCTCATTCGTAATGAGATCATAGCTGATTGAGAG
AATTGATTTATCAGCACCCTTACGTCTAAATCAAAACTAA
AGATCTCAAGAAAGTACTGGCTTTTGGGGGGCCAAAAAGT
TCTCCTGGGATAGGCAGGATTATTGAGGCCAAACACACAC
CAAGGGTCAGATTGAGTCGTTGAAATTTCTACCCCAACTT
GCACAAGACTAAGCAGACTAAAAGCAATGGTTGAAATCCA
AAAGTTGAAAGTCTAATAGATAAAGGGTGTATCATATTTT
ATACAGCCCTTGTTACACTCTTATATTCCCAACTAAAATC
AACCAAACCAAACCAACCAAACAAACAAACATAAACAAAC
AAACAAAAACTCGCTAGGTATGGATATAGGCTTTTTTTTT
TTTTTCTGGGACCTCAGAACTGTAAACAGAAAAGTCATTC
CCCACTTCCCTGTAGTGCTAAACCCCAGTATTATTTTATC
TCTGGTGCCTCTTGAGATAGCATATTTTATAGTTGTAGAT
TTATGTTCTAGAATTTCTTTAGTGTTCCTTTAGAATCTAA
AGTTTAAATCAAAACAGTCAATATTTATCCTTCTCCTGGG
AAAATCAACACTATTCCTGGACTATTATGCCCTAAGGATT
TGCTGAGGCACTATCCTGTTTTTCACAGTCCATCAGCCAG
AACCTCAAAGATATTCAAGTTTCTTTTGATTCTAATCTTA
TCCAAAATGTGAATGACCTTTGTTGTGTTCTAAAGAGGAA
GTAAGCTCTAAGATTGATTCTATTGATTCCATCTAACAAT
AATACCGTTTTAGTTCAGAACAGATATGAGGTTTCCAAAG
AAAGATACAATTTTGTCAAAGTAAGAGTCATTATCTAGGA
CATTATTTTTCGCAAGAAGTTGAATTCCTGACTTCTGACA
GAGTACAAATAGTTTGAAACTTTGCTATGCCAGAGACTAA
GAGATGGTTAAGTGTATTTCTGGGTCTCATTGGCTACTCC
AGGCAGCAGTTTCACTTTTCTGAAATCATCGCCCCACTAT
GATGTAAGTAAGTTCTTGCTAATGGAACCTCTTCACTGGG
AACCTAAACATGAATAGGGCTTTTATAACTTAAAATTAGT
CCTCCTTCTACCACTCACTCTGGGTTTGACCTAGACCTAG
TTATTATAAGGCTTTCTGTCTACTTCTATGTGAAAGATAT
CGATAATTTCTTGGACTTCTGATTCCATTTTGTGAGAATT
ATCAGAGATCAATGAATGGTCTCTCTCTTGACCCAGTAGC
AAACACCTACTCACCTTGTCTAAGTGCAATAGCAGGAACA
GCTGCACTAGTGGGGGCTTCCACCAGCTTGACATTAGGCT
CTTTAAATCTAATAGTTCTTCATGGTGTACAGGTTTTGTT
GCTCACAGCAAATGCACAGTATTACTTAGCAAGGAGGCTT
GCCTCCTATGTAATCATATTATTTTCTTGTTCGCATATTT
TCATGTATCGTTGCAATACTTTGAATTCTGAAATTATTTT
TTTCATAACCTGAAAAGGGAGAAAATCTTGACCATGTAAC
CTCTAGTTATGATGTATGTTCAAAATTGATTTATTATAAA
TGACTTGGGAAATCTATACTTAATCTTCTTTGTTGGTATG
CCATATCTGTGTTCTGAAACAGGAAAATATCAGACAGAAT
ATGCTGTAACAGGTCTTACTTCGTTCCTGGATTATGACTT
CTTGCCAGTGGCAAAATCTGCCTAGATGGTGGAACTTGTA
CACACAAGAATTTGCCATGAGCTAGAGATTAAAGGGTTAA
TAAACACACAGCTAATAGATCTCTTTTGGGAGGGTCCATG
ATTTTGGAATGCTTTGGAAACAAAAAGCGTAGACACCCGA
ATTAAGAGTATTCAGCAAATTAAATCACTAATGAGATGCC
AATTACAAAAGTGGGTGCTTATACAAAAGAAGCTAGTGTG
AAGGCTAAGAAAATATAAAATGTCTAGGATGATCATTACA
CCAGGCCAGTAGCCCTCACTGAGATCCTACCCAAATCCTT
GAAGAGGTTCAAGGAGGCCATTATAGAACATCTGCAACCA
ACTCTAGTCAGGAATGGGTACTGGGAGAAATATGGGTTCA
AAATGGATGTAAATCAGTCCCCTTCTTTGCTCTTTTGCAG
GTTTACAGCTACCTTTATCTATGCTAGTTAAAAGTCACTA
TTCTTAATGTTGTTTCTTCTATCCTTATCTGCTCCTTGAT
ATGAGCCTAATAAGTTGCTACAATGTGCTAGTGAACTGGT
TAAGCATACAACTAAACTGAGTATTGGGGTTGTAAATGTT
TTCATTTGAGAAGCTATTACATCCCTAGAGCTGCCATAAC
ATATCACCACCAACTAGTTGGCTTAAAGTGACAGAAAGTT
ATTCATTAACGACTCTGAAGGCTAGAAGTCTGAAATCAAG
GAGTTGGCAAGGTTGGTTCCTTCTGGAGACTCTTAGGAGG
CATCTGTTCCCTGTCTTTAGCTTCCAGTGGTTGCTGGCAG
TCCTTGGTATTCCTTGACTTGCAGCTGTATCACTATAATA
ACTGCCTGTGTGTCTCTGTCCAGATCTGTCCCTCTCCTTG
TAGAGATATCCGTCATTGGATTAAGGATCACCCTAATCTA
GTTTAGCTTCATCTTAACTTGATTATATCTTCAAAGACCC
TATTACCAAGAAAATTCACATTCCCAGGTTCCAGGTGCAC
ATGAATTTTGAGGGGCCAATATTCAACCAAGAACAGAGAG
CCACACAGCTTCCCTTGCTTCCAGTCCTTGTGATAATCAG
TTGGTTTTCTGGACAGATGGCTTCAAGTACTTTGTGACTT
TTTAGATGAAAAACATCACAAGAGCCCAGGTACCCAGAAA
CCCACAACTCTCTATTATGCCATACCTAGAATAGGAGGTT
TCTATCTCCCCTAAAAATACTTAGTGACATTTTGTGGGAG
CTAGCTTTTGTAACTAGACCTTTACAGAAATAGAACTTGA
AAGAGGGCTAGGGAACAGATGGTGTATATTTGGAGTATGT
CTCACTTTCACAGATCTTACAAGTAAGACACATGATTTGC
TTTTAAACTACCTAATGATGTCCATACTACAAATTTCATT
GCTTGGCACCAAACTTTTCTTGATAAGTGTTGTCAAAATA
TTACAGTACTGTTTGTCAATCCAATAAATGTTTTTTGGCC
ACAGTGAATCACTGAGTGGCTCCTAATGACTGGCTTTGAA
TTAGTAGCACAACAGCCTACTAGCTACTGTTGTTCTATTC
CTAAATAGGAACAAATTATCTTGGTAAATGGACACCTTCT
TTCAGTATACTTCTTAACATCACCTGGGGTCTGCTTTGGC
TTATGTATTTTTCCTTTAGGAAAAATAGATAATTAGAAAA
CATGATTCAAGGAAAAAAACTAGACCTTGAGGTAAGAACC
CAAATTGTAACCTCTCAAGGGGAATTCTGGCTTGCTTTCT
ATCTCTTTGGCTTCTTCACTTCATGCTTTACCAAAGGCCC
AGAAAGTGGGAAAGAGCCCTACATGCTGCGATTAGGGGAA
TAACAGATGACTTGGATTAGACAGTGTCTCCTCGTCTGAA
AGGTTCATGAAATTGGCAGGTGGTAGGACAAAATAGAGCC
ACCTTAGATATAATATTGGTGTCTCAAGAGGGATCATGTG
TAGCTGTAAGAGAGGAATATCGTACTTATATCTCTACATA
TTAATGTTACTAAAAAGAGCTGGGATACCACAAAGAAAAC
AGAAAATTAGGTAATTTGGTTAATAACCTCGTATCAGGTT
CTGTGGGCCATTCACACTGGGGATGGGATCTTTTCTATTG
ATTTAATGGTGAAACTCTTAGCTCCTGCTTGGGAAGTGGA
ATGTAAACACTGATAATAACATTTCTTTTAGCAGGTTGTG
ACAATTAGTTGTGTGAGCTTCAAAGTCTTAAATGCTGTTG
TATAGTCTCTATTTTATGAAATGATCCAACAAATAATCAT
CAGCAAAAAGAATAAGAAAGTCCGACATTTATGGAGGTTG
GAACAATCAATCACTTGTGTTATGGGTAGAGTTGTGTCAC
CCCAAAAAGAGGATGTTAGAATCCTAACTCCAAGTACTTC
AAAATGTGATCTTATTTGAAGATATGGTCTCTATAGAGCC
AATCAGTTCAAATGAGGGCCTACCTGGGTGGATCATAATC
CAGTATGACTGGCATGCTTATAAAAAATTTGGACATTGAG
ACAGACATGCACACAGGGAGAACTCTATGTAAAGAGGAAG
GCAGAGACTGGAGTGATGATTCTACAAGCTAAGGAATGTG
AAAGATTGCCAGCAAACCACCAGAAACTAGGGAAAAGGCA
TGGAACAGATTCTTCCTCATGGCTCTCAGAAGAAATCAAT
CCTACCAGCATAGATCTCGGACTTTTAGCCTCTAGGACTG
TGAGACAATACGTTTCTGTTGTTTAAGTCACCCAATATTG
TATACTGAGCCCTAGCAAATTTATGCAACTGGAAACTTGA
TACATGATTTTGACACTTCTAGTAGCAGAGAAGATCTGGA
CTGATCACACACTAAGATATTAATTGTCTATCCCTCAGCT
CAGGCTGAAGATACTTGGATCCTGTAATTACAATTACTTA
TCCCTATACAGCTTATTGTCTACAATAATGTAACTTTACT
ATTTCATTGTCTTCATTAGTATAAATGCACTATTTCAGGA
AACTCTTGCCTAGAAGAATGAAAGTTGGAAATAACTTTAT
TGTTATTGTTATTATTGTTTCTGTATTCCAGAAAGTTCTT
CAAAGAACCATTAACTTTTCAACAGAAAGCATCCACCAAG
GATAGTCTATGCCCTAACACTCTTTGAACTCATGTCTTCA
AAGTCCTTGTCTTGCTGAATGAAATATTCTAACCCTATCA
CTAATCCTAAACTATTACATCATGCTCTTATCAAATCTTA
AGCTCCCACCCATATTGAAAGACACACCTTAAGCCAGGCT
TCAATTCCTGATAAAATCTGACCTTGTATCTCCCTGTTTG
AGATACTACCAAAGCTCTGTACTTGCTCTCCCTTATAAAG
GTTAGCAATAAACTCACTCTGCCTTATCAACAAGATATGT
TATTGGTATTTAGGAGCCATCATTCTAAAGAATGAGGCAG
CTTTTAAGTGACTAGCACAAGTAGTGATTCTGAGACAGAG
AAGTGATGGAAGTAGAGTGACAAAGGATGAGTTTGAGTCA
TTTGAGCACCCTTGCCAAAATAGATGGGACCAAAAGAAAC
CAAAGTATCTAAGAGGTAGTGGTAGTTGGAGGAGGGGAGC
GATGATGAATATCAGTTATATGAACAATAAACCTTTGATC
TTGATTGCAATACTAATTACTTATATTGAAATTTTAAATC
CATGTAAGTATCTTGTAGACTTGCTACTCAAAGTGTAGTC
TTGTAGTTGAGCAGCATCAGAACCCCTTGAGAGCCTGTTA
GAAATTCAGCAACTCAGGCAACCCTCAAGACTACTGAGTC
AGAATCAGCATTTTACCAAGACTCCCAGGGTGACTCACAT
GCACAGTAAAGTTTGAGAAGTACTAGACCCCAACAGATCT
CAAATGGAGCCGAAGAGTTTTGTATAGATACTCAGGTTTT
CCAGAGGCATGCTGTGTTAGAATTTTTGTGTGGAAAGTCC
TAGAAAATGAGGACAAGTTTTGGTCATTCTTGGAAATTGA
AGCAAGTAAATGAACATATTATAGGTGGGATCTGTCATTG
CTAGATGGAGGCAGCATATTAGAGTAGAACAAAATCAGAG
GACTCAGAGTTCAAGTTCAGTTTTGTCCTTGAGTTACTTC
TTACTTGAATTTTGAGCTTCAGTTTCATCTCAGTATAAGA
GAATAACAGCATCTCCGTAAGGAAGATCTCATAAGAGTTA
AATGCAATTATAGGTGAAAAGTGCTTTGAAGCTATAAATT
CTTATATCCATATAAATCAGTTATGTTATTTGACAAGTAG
CGTATCCCAGAGGTAGTTTACTCTTATGTTTGCGGTAATG
GTCTTTCTTGAAATTATTCATCTGTGATCTTAGGGTAAGA
CAACTACAATATGATTTATATTTCACAGATATTTTCTAAA
AAATAATTTGTTTTGTTCTGTATATATTTTCATATGACTA
TGAGTGTATGGGTTGATTTCCTCCCCCCTTCCCCCTTCCC
CCTTCCCCCTTCCTCCTTTCCCCTTTCCCCTTTCCCTTCC
TTTCCTTCCCTTTCCTCTCCTCTCCTCTCCTCTCTTCTCC
TCCTCTCCTCTCCTCTCCTCCTCTCCTCTCCTCTCATCTC
CTCTCCCCTCCCCTCCTCTTCTCCTTTTCCTTCCTTCCTT
CCTTCCTTCCTTCCTTCCTTCCTTCCTTCCTTCCTTCCTT
CCTTCCTTCCTTCCTTCCTTCCTTCCTTCCTTCCTTCCTT
CCTTCTCTCCCTTCCTCCCTCCCTTACTTGTTTCATTCAG
CAATTTCTACTGAGTGTCAAACACTGTTCTAAGCCCTGTA
CTGTGACTACAATAGTGAACAAGGTTGACGAAGTTCCTGT
CCTCATGAAACTTATATTTTAGTGGAGAAATCGATTATTA
AAAACAATGAGAATATAATTTCAGCTAGATGAAATTCCTA
TGAATAAACTAAAGCAGAATTAGGGGATAGAAAAGGATTG
AGTCATGTATGTAGGGAAGGAGGGGGCATGCTATTTTAGA
CAGAGTTGTCAAAGAAGGCCTCTCTTGGAGTGAAGTTTTA
TCAGATAATTAAATAAAATGACAGTGAGTCATATTAAGAT
CTGAATGAAGAGGATTTAAGAAAGAAGGAAAAATCATTTG
TAACGTTCTTCTCATTCATCATGTTTGAGGAAAAGCAAAG
ATACCATTCTGGTTGGGGGAGACCATGGAGGGCCATGGAG
GGCCTTAAGGCGATGGTGAGAAGTCTGGAGTTTCTCCAAA
GTGCGGAGTGGGGCAGGAATTTTTGTTTATAAATAGGTGT
ACCATCTTATGGGTTTGGTGTGATTAGTTCCTCCAGAGTC
TGGACAACTCTTGATAAGCAGATAAAGTATCTGAACCTGA
AAAGCTGAGGACTTGCTCCTAAAATTGACTTTGATGTGGC
TATGATGCTGCTGAACTATGTGACCCTTTCTGAAGCAGAC
AGCTAGTTGCCGGTTTTGATTTTTAAAAAAATGTGTCAAG
ATTCTTTTCATTGTAAGAATAGAAACCTATCCAAAAATTT
ATCCTAAATAAGCTAAGCAAAAAAAAAATTTATTGACTCA
TATAACTGAGCAGATTATGGTTAGCTGTTGATGAGGTTCG
ATTTAACTCAATGGCCACCTCAGGTCATTATATTGGTTCC
ATTCCCAGGTTTCAAAAGGTGGTTTCCTGGAAGCTAGAGG
CTTTTATTCCTGACTGTAGCAGTTTTTAGTCTCAATCCTC
ATTCCCTCAATTATCAGAGGATATGCTCTCTCTTCTCGAA
TGGCTTGGGGTATGGAGAGGGTAGAAAGAAAAGAGGGAAA
GCTTATTTCCCAGAAGCCCTAGCAAATATTCCTCAAATTT
TGTTGGATTAAAGTTATGGGCCCATTCCTGAATCAACTCT
GTAGCCAGTAAGATGAAATTGTTTTAAATTGGCTAAAGTT
AATAGAGCCCACCTCCAGAACTAAGGATAGGGTCCATCTT
ATCCAAACTGAACAGCATAAAATGTGGAAAGAAGTGAGTC
TCTAAAGAAAAATCTGTGTGTGTTGGCAGAATAGTAGGGT
GAAATGGATGCTCGGGGGACACCAAAAAAAAATGAATGTT
AGACTGGATTTGGGCAAACTATAGCCTATGGGCCAAATCC
TCCCCATGACCTGTTTAGCATAGCCCTGGAGCTAAGAACA
GTGTTTACAGTTACAAATGATGGGGAAAAATGGAAATAAA
AAGAATACTTTGTGACATAGGAAATTATATAAAATTTGAA
GTTCAGTGTGCATAGTAAGTTTTATTGAAAATAATCACAC
TCATTTGTATATATATTGCTTATGGCTATTTTCACACCAC
AATGACAGAGTTGAGTAGTTACAATAGAGTCTATAGGGCA
TGCAAAGCCTAAGTAAAGCCTATTTACTGTCTGGTCCTTT
ACAGAAAAAAAGCTTACCATCTGTATTAGTCCATTTTCAT
ACTGCTATAAAGAACTGCCAGAGACTGGGTAATTTATAAA
ATAAAAAGTTTTAATTGATTCACAGTTCAGCATGGCTGGG
AAGACCTCAAGAAGCTTACAATCATGGCGGAAGATGAAGG
GGAAGCAAGCCACCTTCTTCACAAGGAAGCAGGAAGGAGA
AGTCCTGAGTGAGAAGGGAAGAGGCCCTTATAAAACCATC
AGATTTTATGATAACTCACTCACTATCATGAGAACAGCAT
GGGGAAACCACCACCATAATTCAATTACCTCCACCTGCTC
TCTCTCTTGAGTTGTGGAGATTATGGGAATTATGGGAATT
ACAATTCAAGATGAGATTTGGGTGGAGACATAAGATGTAA
CCATGTCATTCTTTCCTGGCCCCTCCCAAGTCTCATGTCT
CTTTCACATTTCAAAACCAATCATGCCTTCCCAACTGTCT
CCCAAAGTCTTAATTCATTCCAGTATTAACCTAGAAGTCC
ACAGTCCAAAGTCTCACCTGAGACAATGCAAGTCCATTCT
GCCTATGAGCCTGTAAAATCAAAAGCAAGTTAGTTACTTC
CTAGATAAAATGGGGGTACAGGTATTGGGTAAATACAGCC
AATCCAAGTGGGAGAAGTTGGCCAAAACAAAGGGGTTACA
GGGCCCATGCAAGTCTGAAATCCAGTGGGGCAGTCAAATC
ATAAAGTTCCAAAATGATCTCCTTTGACCACATGTCTCAC
ATCCAGGTCACACTGATGCAAGACGTGGGCTTCTGAGGCC
TTGGGCAACTCCACCTATGTGGCTTTGCAGGGTACAGCCC
CCCTCCTGGCTGCTTTCACAGGCTGCCTGTGGCTTTTTCA
GGAACACTGTGCAAGCTGTTGGTGGATCTACCATTCTGGG
ATCTGAAGGATGGTGGCTCACAGCTCTATTAGGCAGTGCC
CTGGTGGGGACTCTGTGTGGTGGCTCTGACCCCACATTTC
CATTCCACACTGCCCTAGTAGAGGTTCTCTATGAAGGCTC
CACTCTTGCAACAAACTTCTGCCTGGATATTCATACATGT
TAAATCCTCTGAAATCTAGGTGGAGGTTCCCAAACCTCAA
TCCTTGACTTCTGTGCACCTGCAGGCCCAACACCACATGT
AAGCTGTCAAGGCATGAGGCTTGCACTCTCTGAAGCAATG
GCCTGAGCTGTATGTTGGCCCATTTTAGCCACAGCTGGGA
TGCAGGGCACCAAGTGCCAAGACTGCACAAAGAAGCAAGG
CCCCTGAGCCCAGCACAATAAACCAATTTTTCCTCCTAGG
CCTCCAGGCCTGCGATGAGAGGAGCTGCCAGGAAGGTCTC
TGACAAGACCCAGAAACATTTTCCCCATTGTCATGGTGAT
TAACATTTGGCTCCTTGTTACTTATGCAAACTTCTGCAGG
GGCTTGAATTTCTCCCCAGAATATGGGTTTTTCTTTTCTA
CTGCATTTTCAGCCTGCAAAATATTTAAACTTTTGTACTC
TATCACCTCTTGAATGCTTTGTTGTTTAGAAATTTCTTCT
GCCAGATACCCTAAGTCATTCAAGTTCAACGTTCCACAGA
TCTCTATGGCAGGGATAAAATGCTGCAGTCTCTTTGCTAA
AGCATAGCAAGAGGCACCTTTATGCCAGTTCCCAACAAGT
TTCTCATCTCCATTTGAAACCACCTCAGCCCGGACTTCAT
TGTCTATATCACTATCAGCATCTTGGTCAAAGCCGTTTAA
CAAGTCTCTAGGAAGTTCCAAACTTTCCCACATCTTCCCG
TCTTCTGAGTCCTCCAAACTGTTTCAACTTCTGCCTGTTA
CCCAGTTCCAAAGTTGCTTTGTAATTTGGAAAATACCAAA
TTTGGGTATCTTTATAGCAGCACCCAACTCTCTGTGGTAC
CAATTTACTGTATTAGTCCATTTTCATACTTCTATAAGGA
ACTGCCCAAGACTAGGTAGTTTATAAAGGAGGTTAAGTTG
ACTCACAGCTCAGCATGGCTGGGGAGGCCTCTGGAAACTC
ACAATCATGGTGGAAGGTGAAGGGGAAGCAATGCATGTTC
TTCACAAGGCGGCAGGAAGGAGAAGTGCCAAGTAAAATGG
GGAAGACCCCCTTATAAAGTCATCAGATCTCATAAGAATT
CACTCACTCTCATGAAAACAGCATAGGGGAAACCACCCCC
ATGATTCAGTTGCCTCCACCTGGTCTCTCCCTTGACACAT
GTGGATTATGGGGATTACAATTCAAGATGAGATTTGGGTG
GGGACACAAAGCCTAACCATATCACCAATCCCAGTACTAC
AGCATCTAAATCAGTATAAGCAAAAAAAGGAGGTGATGGC
TAAAACAACTGAAAAGTTCAGGGATGGATATGCATTTAGG
TCTGGCTAGAAGTAAGAGCTACAAATGTTTCCACCAACAT
TTTCCTCTGTCTCCTATTCTTGCTATTTTCATCCTTTCTC
TTGTATTTCTCCCTCTTTTGCCATGACTCAGCTCTGCTTT
TTTCTGTTAGCTTTGTTGTTGGGAATGCTCTTCCTAGGTG
GTAGCAAGTGCGCCATGGATAGCTCTAGATTTATGTTGTT
CCTACAGCTAGTGAATCCAAAAACCATGTATTTCCCAAAA
GCATTAGCAAAAGCCCGGAGAAAAATTCTGACACCTCTGC
CTTGGAACTATAGCTCATCCCTGGGTTGAATTATTGTGCC
TAAAGAGTGAAGGATTCTGATTAGCCAGGCTGGATGATGT
GCTCGCTCTGTATCTGGGGTCCCTAGGTCACCAGTGGGTA
GTAGGAAATTTCCAAAATGGAAAGATGCCAGAAGACAAAA
AGCATCAGATGTTTACTACAAATCTGCCCTTTAAATTTTA
TAAAAGATTAATTCTTGTTTTAATACATACTAATCAAGTT
CTTGATTTTATTTCCATATACTTATTTTTAAAAGTTTTTT
TCAATACATGTGTATGATCCAAATGTGTCGAGTGATGCCC
ATTTCCCATTTTGGAGAATTTTTTAGGATCTATTCAATGA
TAACTAGTTGGCATTGTAAAGTAGATTTTTTTTTTCCCTA
AAGCCCATTCAGGGGAATCTATGTCTGTTTATCCAGTCGA
AGCATGAAACAAAAGGGAATGTTTCACAGCAAACAGCTTT
TAGAGAACAGTTGCTTGGGCAGTTTTTCCAGAGCAATGGG
ATTTAGATGTGGTGGAAAATACATAAGGCCCAAATACCTG
ATGAAACTTGTCAACACTTTTAATTCTACATCTGTTGTTG
ATCACACTATGGGACTTGTTAATATGTTTATGATCATGTT
GCCACAATGGAAAACACCAAGTTAAATTGTCATGTCTAGT
CAGGTAGGGCACCAGGTCCTTCATGTATATTTGATGACAA
ACAATTCCATTAAAACATGGCTGGGTTATTTCATTAATGT
AACTCATAGAAAGCCTTGTGTTTGGTTTTGTTATTCTTTG
TGCCCCAGGCATAAGCAAGTAGAAGAATTCAAGACACTTA
AGCCAAGAAAGTGGAATAGTAATTAGTTCTCCCATTAACA
AAACATCAGTTTTGTGTGAAGTGCTAGTTAGGTTTGCAGG
GTTGTCATCTCTCATCTGGTTAGCAAGTGAACAGGAAAGC
TGGCTTTTTGATATGGAATGTGCTAGGGTTCAGGTACTCG
CTAAGCACTTCTGGTTGTTAAAATTGGGAAACTACCAGGG
GCTTGTACTATCATATTGCAATTAATGTTCCCTATCAACA
CTAAAGTAAACCTTTTTTAGCAATAAGTTAAAATCGATTT
TTTTTTTTTTTTTTTTAATGCTGGCTAGGTGTAGGAGGGT
GAGGCAGTGGATTGCTTGAGCCCAGGAGTTTGAGACCGTC
CTGGTCCACAAGGGCAAAACCCTGTCTCTACAAAAATACA
AAAATTAGCAGCGTGCACCTGTAGTCCCAGCTACTAGAGA
AGCTGAGGTGGGAGAATCACTTAAGCCCAGAAGGTTGAGG
CTGCATTCAGCTGGAATCACACCACTGCACTCCAGCTTGG
GTGACAGAGCAAGACACTGTCTCAAAAAAAAAAAAAAAAA
AGATTTTTTCTTCTAATCTGCAATATGTCTACCTCCTCTC
TCCCTGCCCCTCCAAATTCCCTACCCCTACAACAATTTGT
CTTTGAATGAGTTACTAATGAGATAGAGTTACTACTCAAT
AAAGCCTATCAGGTTTGAACATATCACATGGAGACTCTTG
TATGATGTCTCACTTAAAATACTTCATACTTTAACAAAAT
TATTAAATAAAATCTATTCAAAGTAATCAAAGAAAATGAA
TTTAGTGTTGCACAGCCAAGTGGTATCTGTAAGGTTTATG
TAACTGAATTCTCATAGACTGCAGCAATGCCGGACCTTTG
AGGAACCTTGTCTAATGCACACTCTCCCTCTATACAAAGT
GCCTAGCAGAGTACCTGGACCACAATAAGCACCACATAAA
TGAATAGACAAAACTGTACCTCTTCATGCACACATCAACC
TCCATCTTGCTATACTTTGATACATATTTTAACTTCTACG
CTAAAAGCCATTGTCCTTAAAGGCAGAATTCATTATGAAC
CACAGTATCGTGCCTTTCATGTCTAGCACACGTTACATAT
CTATTTTGAAGTGAAAATATAACATTAATTACATCTGAAA
TGCTTTACCCATAGGAAGTAGAAAATGTAAGTGTACCTGA
TTTCCTCTTAATAATGGCTTATCTTATTTTCTCATGAGAA
CTATTTTTAATTGTCTTCATTAATGATCTGGACAAGGTAG
AGGGATTTAAGCAGATGGTACTCATAGCTGGTCTTTTATT
CTCAAACATTTAAAACAAAGTGAAGGCCTGGATAAAGTTG
TAAGACAGAAGACATGGAATCCCAAGTTGAAATACCCCCT
GGTGTTTTTCAGCAGCTTTATTTGGGAATGATCTTTCCCC
TAAGGTCTACTGGCTGGAAGATCAAGTGAGGAATAGCTCT
CTCAGAATGACATTTAGGTAGAAAATAAAAATGCCAATGA
GAAAATACTAATAATGTATTTAGAAGCATTGACTATGGGT
AGAAAATAGGAAATGAAAGGCAAGAGACAAAACCAAATGG
AATGTCATCTGTAAAAACAATATGGATGGCAGGTATTATG
GCTCATAAGAGGGAAAAACAAGAAACTCCCAAATTTCTCA
GAATTTTATAGCAAAATGTGACACAGTAGGTGATGCCCTT
TCAGGTTGTATAAAAAAAGAGTTTTTAGTTTTTTTACTAT
GAGCTTATGAAATTATGGGCAGTGCCTATTTTTGCTCACC
ATATTACACCTAGTACCTGTGACAATGCCCAGCACATAGT
AGGTGCTTCATAAATGTTTGATGAATAAATAATTTATAGG
GTCAAAAGCCTTCAGCTCAAACTCTGCTTAGCCTTGATAT
TGAGGTATGAAGACAGAGACAAACCTAAAGTAACTAAAGC
ATTGGGAGAAAACTGTTTATTTTTATATTTCTGCCCTTTT
CAGTGTTTCTGTCATTTGCAATCTTTTCTACCTTCTCCAC
TTCTTATTCTTCTTAATATAAAGAGAGATGCAAAAGAATT
GCTTAAAGAAAGAACTTTCCTCTTGGGATCTACATAGATT
TCTGGTAGTATGAACATATACTTTGAATAATAATTTTTTT
TATATGTGTGTAACACCTTTCCACTAGAGAATATTATTTT
GGTTTGAGAATTTCCACATTTTCTGTAAACAAAAAAATTA
TTCTCCTTTGTGGCAAGGACTTGAAAAAGGAATTATTCCC
AAATAGGTCTCATTAAGACAACAAAATCAGTTTATGTCCC
AAGAGCTTCTCTCTCTGCACCATCTTGCAGCAATCCCATC
TGTTTTTGACTGTTGGTGTAACAGTTAAAGTAGTATTTTA
AGTTAATATATAGCAACAAGCTAATTTAGCAGACATGTTA
AAAGAATATGCTTTTATAAAAGCTTGCTTGTCAAAAGTGA
TGGAGTTTGACTAAGAGAAATGGTTAAAGAAGACCTAGTT
GTTAAAACCAATGTTTACCTTTACAATTAAAATATTTTAA
CGGCAAAGGAAGAAGCCATCATAAATAGATGATTTGAAAT
AGATTACATGCTCCTAAATGCTTATTTCATGTGAAATAGC
TCAGTACTTAAATTATTGTCAGTTAAATAATAAGATCAGG
CTCACTTGTGTTCCTGGTACTATGCTAGATTAAAAGAATA
ATGTTTTGAACTTACCCCTGTTTCTTTGACCTCTTCCCAT
AAAGCATGAGGGTTACTAAGCACCAAGAAAGTCTACCACC
ATATTTCAAGCTGACTGAGCATTTAATATAAACAAACCTT
ACAATTCTTTGCTTGTCTATGGTCAAATCCTTGCCAGAGT
ATTTTATATTGGCTAGTGTTTGAACATAATCATTATTTTC
TGCCTTCAAAATTATCTTAGTGAGTGCTATAAATTTAAGA
TATGCAAATATTTAGTGAATAGGTACTATCTGCAAAGCAA
AGTGGAATATGAAAAGTAGAATAAGATTTATTATTTAAAC
CATCTATAATTTCACAAAAGGATTTAAAGCAGAATGTTCA
TTTACCTCATTTGAAAATGGAAGAAATATGCCCACATTGC
CTATTTCCAAAAGGTGTTGTGAAGATCAAATGACATAATT
TGTGCTAAGTATGTGTCAAGTATGATACAATACAAATGCA
GTACACTAATTGTGTTAGTCCATTCTCATGTTGCTATAAA
GAAATACCTCAGACTGGGTAATTATTTTATTTTAATTTTT
TCATCTTGAAATCCTTTTTTAAAAAAAATTTTACTTTTAA
GCTCTGGGATACAAGCACAGAACATGCAGGGTTGTTACAT
AGGTATACCTGTGCCATGGTGGTTTGCTGCATCTATCAAC
CCATCATCTAGGTTTTAAACCCTGCATGCATTAGCTATTT
GTCCTAATGGTCTCCCTCCCTGGTGTGTGATGTTCCCCTC
CCTGTGTCCATGTGTCCTCATTGTTTGACTCCCACTTATG
AGTGAGAACATACAGTGTTTGGGTCTCTGCTCCTGTGTTA
GTCTGCTGAGAATGATGGCTTCCAGCTTCATCCATATCCC
TGCAAAGGACATGAACTCATTATTTTTTATGGCTGCATAA
TATTCCATGGTGAATATGTGCCACATTTTCTTTACCCAGA
GACTGAGTAATTTATAAAGAAAAGAGGTTTAATTGGCTCA
CGGTTCTGCAAGCTGTACAAGAAGCACAGTGCCAGCATCT
GCTCAGCTTCTGGTGGGGTCCCCGGAAGCCTACAGTCACG
GTAGAAGGTGAAGGCAGAGCAGGCGCATTATGTGCTGAGA
GTGGGAGTGAGAGAGAGAGAGAGCAGGGAGATTCCACTCT
CTTTTAAACAACCAGATCTTGCATGAACTACCAAAGTAAG
AACTCACTTGTCACCAAAGGGATGGCACTAAGCCATTTAT
GAGCGATCCATCCTCATGATCCAAACACCTCCCCCCAGGC
CCACTCCAACATTGGGTATCCCATTTCAACATGAGATTTG
GAGGGGACAAACATCCAAACCATATCATTAATATATATTA
ATAATCTGTGTATTAGGATTCTCCAAAGAAACAAACGCAA
TTTTGTGTGTGTGTGTGTGTGTGTGTGTGTGTGTGTGTGT
ACACCTATATATCCTAAAACCTTTTTTTATTATAAGGTAT
CAATTCACACAATTATAAATGTGAAGAAGTCCCATAATTA
GCCATCCACAAGCTGGAGACTGGGTAAGGCCAGTGGTGTA
GTTCAAAGGCATGAGAGCCAGTGGGTTGATGGTGTAGATT
CCTTTCCAATCTGAAGGCCTGAGGACCAGGAGCACCAAGG
GCAGGGGAAGGTCAATGTCCTAGCTCAAGCAGTCAAACAG
AGGGAGCAGGAATCCAGTGTTCTTTCACCTTTTTGTTTCA
TTTGGGGCCTCAACTGGTGGGTAGATGACCCATCCACACT
GGGAAGGGCTATCTGATTTACTAAATCTACCAATTTGAAT
GCCAATCTCCTTCAGAAACACCCTTAGAGACACACTGAGA
AATAATGTTTAGTCAGACATCTGGAATCCCATGGCTCAGT
CAAGTAGATGCATAAAATTAACCATTACAATCTGTAATTA
AATAATGTTAAATGTTTTAGAAAGTCTTTTAAATTAGAAC
ATTTTAACTCTTCAATTCTAGAGCCAAAGTTTAATCATGT
CCTGGGAATTTTGGAATATTGGGTTATGAGCAAGGACCAT
ATTTAGGAAGATGATTTGGGCTCAAAGTATTAGAAGCCCT
CACTCAACTCAATCTGACTTAAATAACGGGATATATTAAT
TTCACACAACAAGCAGTTCAGAGTTATGGAAGGATCCAGG
ATCTTCTCTGGCATTCCTTTTCTCTGACCACGCTCAGATC
CTCAGGCATGATAACAAGCAAAGGAAAAAAATATAGGGAC
AATCTCTCTCTTCCTCTTTAAGGAAATCTATTTTTTTTTT
TTTTTTGAGACATTGTCTTGCTCTGTCTCCCAGGCTGGAG
TGCAGTGGCATGATCTTGGCTCACTGCGAAGTCCTCAGCC
CAGGTTCATGCCATTCTCTCGCCTCAGCCTCCTGAGTAAC
GCCTCAGCTGGGACTACAGGCAGCCACCACCATGCCTGGC
TAATTTTGTTTTTGTATTTTTAGTAGAGACAGGGTTTCAC
CCTATTAGCCAGGATGATCTCGATCTCCTGACCTCATGAT
CCGCCCACCTCGTCCTCCCAAAGTGCTGGGATTACAGATG
TGAGCCACCATCCCTGGCGTATAGTTAATCTTTTAAAGAT
GCACCCCAACAGACTTTATGTCCTGTTCCCTGATGGGAAT
GACATCATATACTCAGTCAAAGTCAGTGAGAATGGGGCTC
CCATGACTGTTTTATACAAACCAAGCTCTTACTTTGGGTA
TGAAACGGGAATCCATGAATGGATTGGGATTCTGTAAGAA
AGGAAGGGGTGGGAAATGAACGTTGCTGTGAATAATGAAC
AAAAATCACTATGCATGGGTCTGGGTTCTTAGGCCTCCTC
TCATCCAATATGTTGTTTTAATTACCCCATACATTTATTA
GTTTATTTCTCTGAGACTGACTATTTCTTATACTTCAGAT
TCATGTTGCCAGGATTCTGCTAGGTACCACAAATTTAATT
TTTATAAAACAAATTTCATTATCTAAACTCTTAAGCCTAT
TTATACTTGACCTTGGCTAGTAATGTTATCATTTTTCCAG
GGTGACCAATTTAAAACATAGCATCAAATTCTTAGACACG
CCTTTCATTGAGGGAGGGGATTATATCCCCGCCCCTTACA
TCTGGGCAGGCTTATGTCTGCTTTGACCAATAGAGTACAG
TGTAAGTGATGCTATGTGACTCCTAAGCAGGTCATAAAAA
GCCACAAACTTCTTCTTTACACACTGGGACACTTTTTCTT
GGAGGTGTGAGTCATTATGTAAGAAGTCTGACTTCCATCA
AGAGGAAGCCATCAAGAGGCCACATGGACAGACAAAAGAG
AGAGAGAGAGAGAGAGAGAGAGAGAGAGAGAAACCTAATG
AGTTCCAGCCATTAGTCACACCAGCCTAGGTTCCTGACAT
GAGAGTGAAGTCACCAGATGATTCCGGCTCCCAGTCATCA
GGTCAATCCCACTCATTGCTCTACAATGCCTGGGAGGGAC
TGAAGCTCTTCCTATATAGAATATTTCCTATTCTAGATGG
TCCTCTGCACTGATGCTCCTTCTATTGAGTGGTGGGGTCT
ATGTCCCCTTGCCTTGAATCTGGGCAAGCTATTGACTGCA
CCAACCCATAAACTACAGAAAAAGTGATGCTATGTGGTTT
CTGAGGCTAGGTTATGAAATGTCATGCAGCTTCTGCCTTG
GTCTCTAGGATCACTCACTTTCTGGATGCTCCCTTTTGGG
GTTCTTTGCCTCAGCACCCAGCCATCCTGCTGAGAGGAGC
TCCAGCCACATGGAGAGGCCACATGCAGGTGCCATGGTCA
ACCATCCCAGCTGAGTACAGCCTTTGAGTCATCCCAGCCC
AGGTGGCAGATATGTGGATAAATATGCCTCCAGGTGGCTC
TAGACCTAAATTCCCACACATTGGAGACTTCCAGCTGAGG
CCCCAGACATTATAGAAGAGACAAGCCATCCCCACTCTGC
CCTGTCTGAATTCCTGACCCACAGAATCTGCAAATATAAT
AAAAGGATTGTTGTTCTGTGGCACTAAGTTTGAGATGGTT
AGTTATGCAGCATTGAATATCAAGAATAGTGAGTACAACT
GGTTATTATTTTAAGCCACTATAGCTTTGGGTGGTTTGTA
ATAAACAAAATACCCAGCTACTCAGGTTTGAAAACATGTT
TCATTCTTTGCTTTCTTTCACTGCATGTCCATTCAGAATT
CTTATTTCATGAAATCTATCTTTGTTATATCCTTTGATTT
TATCTTCTTTTTAGTCCCACTGCCACTGTTTTGGTCAGCT
ATTTTGTCCCTTTTCTAGACGACTGTAATAGTCTCTGAAG
TGATCTCCCTGCTTCCCAGCAATCCTTCCTACTATCTCCC
TACACACCCTGCCCAGTCTATGCCATCCACTGCCACCAGA
GTTGTCACCATAAACCTGGAAACGTAAGGACAGTACTGAG
TTCCTGCTCCAAAACTTTCCGTGGCTCTTTCATAGGGCCT
TCAGAACTCCCACAATTTTATCTTCTAGCCAGAGAAGTCA
CATATCTCTTCTCAACATGCTCCTTTCTTTGTCTTTACTC
AAGATGTGTCTTTTAACCTGGAGTCTCTTTTCTCCAGTGT
CCACTCTTCAGTCTAATTCACATCTTCGCATCTTCCAATA
AGGTTGGTAAGGCTTCCTAGACCTCCTATAGACAGAAATA
GTTTCATATCCCTAGAGGACTTCATTTATACTGCCGATAA
AGAATTTATTAGGCTGGGCACGGTGGTTCATGCCTGTAAC
TCCAGCACTTTGGGAGGCGGAGGTGGGCAGATCACCTGAG
GTCAGGATTTCGAGACCAGCCTGGTCAACATGGTGAAACC
CCATCTCTACAAAAAATACAAAAAATTGCTGTGTATGACA
GCGTGTGCCTGTAGTCCCAGCTACTCAGGAGGCTGAAGGC
AGGAGAATCACTTGAACCTGGGAGGCGGAAATTGCAGTGA
GCCGAGATTGTGCCACTGCACTCCAGACTGGGCAACAGAG
CGAGACTCTGACTCAAAAAAAAAGAAAAAAGAATAATTTA
TTACATCTATCTCATATTATAGTTATCTATGTAAATGTTC
TATCATCCTCACCACTGTGATCTCCTAAAGGTGGGAATTA
GTTTTTATTCATCTTACCGCTTTTGACCTGTGGCAGTACA
TCATCATGAGTCAATAAACATTCACAAAATGAATCCAATA
ACTTATTTGTTCTGTCTGTTGTCAGATGATTCCTTTATCA
TACATTCACTCTTCAATTAAGTTTTGTATTCATTTTCTAA
AGTTGTCATAACAATCACCATAAAAATTTAGTGACTTAAA
ACAACAGGCACTTATTTGCTCACAGTTCTGGAGGCCAGAA
TTCTGAAATTGTGGTGTGGCAGGGCTGCTCTCTTCCTGGA
GGTTCTGGAGGGAATCCATTACTTGCCTTTTTCTATCTCC
TGGTGGTTTCCCAGCATCCTTGACACTCCTTTACTCATGG
CCATATCACTCCAATCTCTGCCTCTGTCTCCACATCACTT
ATCCTCTGTGTGTCTGTGTCAAATCTCCTGTCTCTATTTT
TTTTTTTTTTTTTGAGACGGAGTCTCGCTGTGTCTCCCAG
GCTGGAGTGCAGTGGCGTGATCTCGGCTCACTGCAAGCTC
CGCCTCCCGGGTTCACGCCATTCTCCCGCCTCAGCCTCCC
AAGTAGCTGAGACTACAGGCGCCCGCCACCACGCCCGGCT
AGTTTTTTGTATTTTTTTTTTTTAGTAGAGACGGGGTTTC
ACCATGTTAGCCAGGATAGTCTCGATCTCCTGACCTCGTG
ATCCACCCGCCTCGGCCTCCCAAAGTGCTGGGATTACAGG
CTTGAGCCACCGCGCCCGGCCTCCTGTCTCTATTTTATAA
GGACATTCATGATGACATTTAGGGTCCACTCAAATAATTC
ATGATATACTCCTCTCAAGAGCCTTGCTTAATCATGTCTT
TTACAAAAGAAATTAATAATCGCAAGTTCCAGGTATCTGA
CATGGATATCTTTTGGGGGACCATTTTTTGTCCTGTTATA
CTTCTTACAGCTACTGAAATGTGCTCTCTTTATACTTCTT
GTCCTCTTTTTGCTGATTTTTTCCCTTTCCTGGGAATTCT
TACTAAACAGAAAATATTTGCAGGTCCTTTTTTAAGTTTG
TTTTTTTTGCCTTAAATCTCCTTTCAACTCTATTTTTAAG
TATTAAGAACCAATATCCATTGTGTGGAACGATCTAGTGG
CAGTGAAATTCTCTATTTATATTTGTATCTCCTTGTCCTT
TCCTGGTTTTCATTAATAAATGTTGTAACAAATGAAATTC
CTTTGTGGCATATGCCTGCTAAATAAGGTTTTGGTTTTCT
ATCCAAAATATACACCTCACAGAACATGATGAGCATGCTC
AGTATGTCTTTTACAGGTGACAAGAACTAGAAGAGGGTAG
TAGTTAAAAATATTTACATCTGCAAGTAACAGAAAAGCAA
CATAGAGTGGCCTTAATAAGTGGGAGTTTATTATTTTTAC
TAACAATATTGCTGTTGACCAACTGCCTTGACATTTCAGC
TAATGATCTCTTAAATTCTTGTGGATTTTCTTCAGTCAAG
AGATGGCTTCATCAATAACTCCCAACATCATATCTGTGTT
GAAGGCAGGAAAGGAGTGCAACACTCATCATGTTGCTTCT
GCTTATGAGAATAAAACAAATGCCTTTCGAAAATCCCCAG
CAGACTTGTGGTTATATCTTATTGGCCAGAACTTTCCCTA
GTTTCAAGGAAAGAAGGGAAATTGGTATTTATCCTCTATA
GTGAAGGTGGCAAAGTAGAAGGGGGTTTGAAATGTCTTGT
TAGAAGAGCTGCCTTAGAGTTCAAAGTGGCCTTCTTGTAT
AGAATTAGCATTCTAAAGATCATCTATCAAAGCTAGAACT
GGTCCTGACTTTTCAGTCTCATGTAGGCATTGACCACAGA
AAATTTGTTTAGAGTTTAGCTTTCATCACTTGAGATGCCG
GTGAAAAAACCTCTTTATCTTTCAAATGACAGAATAATGA
CACCAAAAGGCTTCCCCTGATCATGAGTGTTGAAGGACTA
CTCTATACCAAGAGCTGTGAAGGGGTTGAGATCATTACCC
TACTTATATACAGAGAAGTTAGTCTGTTGCTTACATGGAG
TATCATGTAAGTGACCTCGAGAACATGTGAGACTTCTAGG
TCAGAGACAAGGGAATCTGTTATCCACACTAATAGTAGTA
GCCAAAGTATCAACATTTTCTTTCTCTCGTTCCCTGAGTC
CCAATTGCCACAGGGTGATGTGAAGAGGGCAAGATGATAC
TGGCACATTTACTGGATTGGAGGAGAAACTCTGAGCTTAT
GAAACCTGAATATTTTATACTGGATAGTAAATATGCCTGC
CCTTTGCTCTAGAGGGAAGCATTATCAGTACCTTTCAAAG
ATGCTCGCTATGAACGACCCTTGAAATGATAGTCTGAAAC
AAAGGCAGTCAGTGCCTCTGCTTGAAAAATATGCAGAAAT
GGGAGACATTCGTGGAGAAGTGTCCCAGCACTTCAGTCCC
TCACACACTCTTGTCTGCTAACTCCATTCTAACTGGCCAT
CACCACCACCATTGCAAAATCAACAGAATTGGTTTGTATG
TGCCATATTGATTTGGGAAGTTTGCTAACTCTTTTTAAAA
TGCATCTAATGATAGTCATGTAATTCAATGCCCAACGTCC
CTTCTCACTGCCCAGTCCCTCCAAAGACCCCATTCCAGGG
CTTCCACCATGTCCATTGGCACTTTCCCTAGCATCAAATA
AATGCATTCCTTTCAAATTTTTATACTGAACAAGTTGTTG
ACTGAAATACAAAAGGGTCTAACCTGAGCAAAGAATATGT
CAATTACACTATTGGTAATGAGTAGTGCTGATTAAGTCTT
CTGACAATGGGGACGTGAGAATTCATCAACTCTGTTAAAA
GGATAATGAGTGGTTTGGGGCATGCTATGCAGGCTTAAAT
TAAATAGATTAAGGGAGAATCTGACTGCAAAAACTTCATA
GCAGGTCACCTTCAGCTGAGCAATATAGCTGCCTATTGAC
TAGCAATGAGATTAGATTTCTGTTGAAAGCATAATAAGTT
AACAGCTCAATGGGATGAAAAAGTAGGTTTTAAAAAGTGA
AATTTGATCCATTTTACCAGAAGTACAGGCCAAATTCTTT
GTTAAACATAACACCTCTGAAAAAAGAAAATGACATCTTC
AAGTTATAAAGTAAATCATATAGATTATATTATAGGAAAG
AGGTTTTAACTTTTTTTTTCTTTCGAGACAGGGTCTTACT
CTGTCACCCAGGCTGGAGTGCAGTGGCGCGATCTCAGCTC
ACTGCAACCTCTGACTACCAGGTTCAAGGATTCTCGTGCC
TCAGACTCCAGAGCAGCTGGAATTACAGGTGCACGTTACC
ACACCCAGGTTTTATACATATACATATACATATATATATA
TATATATATAGAGAGAGAGAGAGAGAGAGAGAGAGAGAGA
GAGGAGAGAGAGAGAGACAAAGTTTCACCATGTTGGTCAG
GTTGGTCTCGAACTCCTGACCTCATGTGATCTGCTTAAAA
TGCTTTTAGCATTTTATTAAGCAAATATGTTTTTAAAAAA
ACTGGCTAAAGAATTTCTATTGGGAATTTCAATAGTACCA
GAAACTAATAGGCCTAGAAAAGTCATTCATATTTCGATAG
GGACATATTGGGCAATAGTATTTCGGAGTGAGCATTTAGT
GAGAGCTCAGCAGCCAGTAAATCATGCCAACCTTTAAACG
GCAAGACCTTTAAAAAATTAGATCTACCTACCCATGCTCC
ATCACTGTGATGCATCAGAAATCATGCCTGGGAAGAGAAT
TGATCTAGAAATAGTAGCCATTTCCATTCATGCTCTTTAA
GCATTTTATTGATAATTGATAGGTTCCCACCATGATCTCA
GATGTTCAAGGATTTAACCAGTAGGTTTCCCACATAAAGA
GGTCAGGAGCTTGTTCTGAACAGGTATCCAGATGAATGCA
TCCAGGAGCTTGCTGACTGCTATTCCTATTTTACAGCCAA
CTCCATTTATACCATCCTCTATGCCACACACCGCACTTGG
GTTTTCCCTTGCTTGGGAAAACCTTCCCTTCTTCTTTCCA
CCAATAGAAACCTGCTATTTTTCACCAATCTATGGCATCC
CTTACTTCCTGGGAGATTTTCCTTACTTTGTGTTTTTCAG
CATCGTGATTATAATGTACTGCATTATCAGTTCATATGGT
GTTGCAAACTGCTGTTGTTACTTCTGTTTATTTTCTATCT
CCCTCACAACAAAGTCTCAGTGTCTACGATAATGCTAGGC
ATTCTGTGTTTAAAAATCTTTTCCTTGCAAAATGAATGCC
TTTTAAGCCCACCAAGAGCCAGGAGGTGAGAACAAAAGCA
AGAAAAATCAGTTTCATCACTCTGAGATCATCAGAGCAGC
TGAAGAGATTCTCACCTTTGTGTGAGTCATGCTCCCTGCA
ATCTGCCAGCTGTAGGGAAGCTCTGATACAGATGGGAGTG
GAAAAGAAGGTTGAAAAGCAGTTTCTTTTATATATTCTTA
AGAAGCATTGATTCGATTTTTCCCTCAGTTTTCATAATTG
AGATTTTGGTGTTAGGTAATGTCACCTATTTTAGGGTGGT
GCTATACACTAGGACAATGATCTTCCATGGTTTTTCCCTG
GAGCAACATTTATATCGGTTCAAAAGTAAAATATTCACAC
TTCTGCTGCCTGTTTGGCAAAGGGGCAGTTATCTTATGCA
AGTCAATGTGAATAAAAAGGGGAGAGCGTGCAGGACGCGA
GAGGAGGTCAAAATGTATTCATCTATCAAACCAAGAGATC
AAGGAAGAAAGTGCGATGGAAAGCTGTGGTTCTTTGACTT
TAGTTACAAAACAAGCATTTTCAGAGCTTATGAAAAAAGA
AGATTCCTGAGCCTCCACTCAGACTTCCTATATCAGAATC
TGTATGTGTGTGTGTGGGGGAGAGGGAGAGCAGGAATCTA
CATTTTTAATAATAATAATAATAATAATAATAATAATAAT
AATAAATGGGATTCTTATTCAGCAGATCTGAAGACCACAT
TTTAGGAATTGGAGACAGATGAACCCAGCTTAGTTGCATT
ATAGCAGCATGGACTTAATCACTCTAAGGCTAAGTTTTCT
GTCAAAGGGGGGTAATATCAACGTATCTCATGGGGTTATT
GGGAAGTTTGAAGTGATAAAACCTGCATGGTGCCTGCACA
GGGTATATTTGAAAATATTTACAGTTTTGACATTTTAGAA
AAGGTAGTAGCTTTATCTATCTGAAGTAATCCTCCATTTA
AGTGATGTGAATTGGCAGAACTTTTTTCACGAGGATGTGT
GTAAAGAGTGAAAGGTTGAAATGCCTGCTCTTTCATTTCT
ATATTGTTGGTGATGCAGAAGCATCCCAGGTTATGAAATG
CGCTGGGGAGAAGATAATTTGCTTATTGGAAGCATCACCA
TCTACTGTTTTTTTTCCTTCCCATTTTCCATGAAAATAAT
AGCTCTGAGGATTAGTTCTAAAACTAGGCAGTAAAACTTA
AAATTTTTACAACACCAGACTGGTTCAGGGCAGTGGTTTC
TTTAATAATGTAGAATGAAGGGAATATTCTGGGGATGCAC
AATAATCTTCTATGAAATCCAAACCCAAAAGTTAAAAAAA
ATTCCAAACCACTCTTTTTCTTAATAAACTATTAGGAGCT
AATTGTTATATGACTTTATATAAGCCTTTAAATAAATCTA
TAATCGTGTCTCACAAAACCTCACACTTTGAAAACTGGCA
ATTTTGAAAATGATTGAGATTCTTGAGAAAAGTGAGATGA
GTTTAACTTCAAATAGCCAGTGTCTCCTACTACATTTGCA
ATGACAATATTTACCAAAATTTAATTTTTCAAAATTTTTT
CATATACATTACTTTTATAAAACATGGCTTAACTATATTC
AAATTTTCAGCTTATACAGACCTTTGAATAACAAACTGAA
TTTTTATTTCCTGTCAGATAAAGTAGTATTTTCTTTTATT
TTATGTCTCTTGCCATATTTAAGTTTCAAATAGTTACCAT
TTTCCTCATTCAGTCTTTAGCTTCAGCATTAATCATTTCA
GGCTATGAAATCATAATTCTTTCAACCAGCTTCATAAGAA
GCCCACTGAATCCCTTGGGTCATTTTAGTTACTTTCCTGG
ATTATTTCCATTGTGATTTTTTTTTTTAAATAAAGAGAAA
GAATATGATGCCTTTAATTTGCGTTTCAGTGCATTTATTG
ACAACATCTTCACCTGACAGACTGTTTCCTAAATATTAAA
AATTAAATAAATTGATTTCTCAAGCTAAAGTAAAAATAAC
AAAAACGAATAATGTGATTCAATTGTATATTTCCAAAATT
TGCCTTCTTTAAAGGATATTACAAGATAATTGTTTCGCAG
AATATTCAGCCTGCATGATAGGCTTTGGCTGGGTCCCCAC
CCAAATCTCATCTTGAATTATAACTCCCACAATTCCACAT
GTTGTGGGAGGAACCTGGTGGGAGGTGACTGAATTATGGG
GGTGGGTCTTTCCTGCGCTGTTCTCATGATAGTGAATGAG
TCTCATGAAATCTGATGGTTTTAAAAAGGAGTTCCTCTGC
ACAAGCTCTCTCTTTGCCTGCCACCATCCATGTAAAACTT
GATTTGCTCCTCGTTGCCTTCTGCCATGATTGTGAGGCCT
CCCCAGTCATGTGGAACTGTAAGTCCATTAAACCTGTTTT
TCTTCCCAGTCTCAAGTATGTCTTTATCAGCAGCATGAAA
ACGGACTAATATACTGCAAATAAAACTACATCTAAATGTA
AATTCATACGCTCAGAATGTTAGAGTTGAAAAGGCCTTAA
ACATGATCTAAGTCCTTTTTTACAGGATAAATAATTTTAA
AATTCTAGCATAACATGTTTTCTGTTATTCTTAAGCTGCA
TTATTTACAGATACCTTAGTCAGCCTAGCTATTAATAGTA
AACTCCCATCAAGATGGCTATGACAGTTTTTGGATGTCCC
CAAATTGTCACTTCCTTTGCTTTGTTTTGTACTGTTAATA
TTCAGAAATACATTTTCTCTTTTTAATAGCTATACCTGAT
ATTTAGATATTCTAAATATTTAGTATTTAGATAGTAGATG
TCATTCACCTTTACCAGTATTTACATAGTTATTGAAATAA
GTAAAATATAATTTAAGTAACAAATATCAAGATAGCTTAG
AAGTGACAAGTAAAACATAATTCAAGAATGTTTTAAAAAT
AGCATTTTCCTGATTATAAAGGTAAAATTTGTTCATTTTA
GAAAATTAGCATACTGCACAAAAGCAAAAAGAAGAAAATA
CATTTCCAGCATTCCACTATCTTAAACAAAAACCAAACCT
TTAATGGCTTGCTATATATATAAGTAAATTAAGAGAGACA
GACTGTAAGGATATACTTGTACAACATTTTTTGTGTAATT
ATTTACACACTACAATTTTTTCAGCTATAAAAAGTTGAGG
CCAGGCATGGTGGCTCGCACCTGTAATTCCAACATTTTGA
GAAGCCAAGATGGGTGGGTCAACTGAGGTCAGGAGTTTGA
GACCAGCCTGGCCAACACAGTGAAAGCCCATCTCTACTAA
AAATAAATAAATAAAAAAAAATAAAAAATTTGCTGGGTGT
GGTGGCAGGCACCTGTAGTCTCAGTTACTCAGGAGGCTGA
GGCAGGAGAACTGCTTGAGCCCAGGAGGCAGAGGTTGCAG
CGAGCCGAGATTGCACCATTGCACCCCAGCCTGGGCAGTA
AGAGTGAAACTCTGTCTCAAAAAAAAAAAAAAAAAAAAAA
AGTAGATACATGTGTGTCTTTAATTACTGTTAGGCACTTT
TTTGGTTATAGCAGTTTTTGTTTTTTAGATACTGGTATCT
AAATCTAAATACTAGAGGTTAGATCTAATTTTTTCCGGTT
ATAATAAGAAATTATATGATTGACTAAGGGACAGATGCCT
GTTCTGTTATAGAAATCATTACAAGCATCATCTTAAAACT
ACAAGAAATGCATCTATAGGTGCATTTTTAGGTTAGTCAT
CATACAATCTTCTAGTGCATCTGTAATTAGTGCAAGAAGA
CACTCTAGACTAACTTTGTTTAATAATATATTATCATTAA
CTACTACATAAAGTTCTTATTTATGTAATTTGTAAAGCCA
AAAATGAGCAGGTAAAATGAGGATGAGGATTCCTAATAAA
GATATTATTTATTAGGAATATAGCATTCAAGAAGGATTCT
TTAGATTTTAGAAAGATTTAATAGGCATCAGAGATTTAGT
GTCATTTGATTTTTTAATAAAAATCTTCACGAAAGTTGAT
ATTACTGGTTTATTTTTCTCATTGCAATTTCTTCATACTA
ACATTAAAAATAAAGTCTCCTGAAATATTTGATATAGGCT
TTTTTCCCCACATTGCTTGGATGATGCATATTTGTTTTCA
TGCTAAGATATTGGAAGAGCTTTAGAATTGAGAACTGCCT
GTAGTTTCTTTACTCCTCTCTCTGACTCTTCACCTTCTTT
ACAATTTTCTATCATCTTTAGGGAAGGATTTTATTACCTT
TATAATAACTTGCTATCTATGGCCACTAGACATCTCTGTC
AGCTTCTCTTTTACCTTCTTCTCAGCATGAAAAAATATTT
ATCCTTTCTGATGCTTTCCTGATCAGTCTCCAGCTTGCTT
TTTCATCCTCTTCTCTTGCCGTTTCCCCAGGTTTCTTCTA
CTTATTTATCGAAAAGTAACTTAGGAATAGTCTGATTCTG
GAGGTCCCTGAAGACTTCTAGATTGCCATGGCAAGGTTAG
AATGAGAACAGCCTACTGTCATGCCCTCAGAAGACCCCCT
CTCCAACTTGTATGGTCACTGAATACCCAGTAATGGGTTA
AGTCAAAACTAGCAATAATGAATAATGATACCTGACTGCA
GGGAGTATTTAGATACTTGGAGTGGATGGAACCATATATG
CCATATCTTTTTGTTTCAAAGTTGTGTTGCTTGAGAGAAA
AAGTGGTACCCTTTTGGGAAGGAAGTTACAAATTATCTCT
GAAAGCAAAGTGCATATAAGAGAAAGTTTCCAGTGTAATT
TGGAGCAGTGATAGTGACTCAGAATATGCTGTTCAGAAGA
GAGTTCTAAGGACAAACATGGAAATGGTGTTATAAGTAAA
TTTAAGAAATGGAGAATCTAACAGATATCTGAGAAGAGTC
TAATGTATTGTTCACATACAGTAAATTTTAGGTGACATCT
TCTTTGTTAACCCAATGCTATCATAGTAGTTATACTGTTA
GCCATAATTTTAAGTTTAGAGGAGAATTGAAGATTATTTA
ATGAGTCCCAAGCCTATGAGAACTAAAGCAATTTCCCCAA
TTCACATTAAGTGGAAACTTTGTATGGTACTGTTGAGATT
AAACCTGTGTCTCTTGTCTCTTAGTGTGTTGCTTTCCTCA
ATATTATTTTTTATACATATAGGGAGGTGTGCACTATTTA
TTAGCTTTTGTCTTGTTTCTCCTTAGTACATTTATCTAAA
TTCTCAAGAATTTAGTACTGGTCCGACATAGTTCAAATTG
ATCTCTTTAATGATCTATATAGTATAGTGGCTAAAAAATG
ATGGCCTTCAAGTAAGACAGATCTGGATTTTAATTCTCTC
TATGCGATTTCTTAGCTATGCAACCCTGAGTGAGTTAATT
TACCTCTCTGTACTTCATTTTTTCACATCTGTAAAATGCA
ACTAGGACGAGCTACCTTGTGTATAGGATTGTCTCATAGT
AGCATCCACTACATGCTTTAATGCATTTAAAGTGCTCAGT
GCATTGTCTGGCCCTTACTATATGACTCAGTATCATTGTT
GTTGTTGTAGTTGTACTTCATGTCATATTATGGCATGAAT
TATTACTTAAGTAGGAATTGAAAGCAAAAATAATAAAGTT
TGATTACGATTTAAAAATCTGCTGTCAAACCTTAAATTGC
CAATGGAAATCTGTCCCGATGCGTTTGAGTGTAAGGAGAG
TTACTGCTGAGAAGGCAACATGGATCCAAAACCTCATGAA
GTCCCTCAGGCCATGAAGTCTCCAAAGAGGTGGACTAAGA
GAGGACTCCTGATGGTGTCCTAGAGAAGCAGACTCAAATA
ACAAATCCCTGTGTAACTGCAAAGTTTTATACAAAGTGGC
ATTCCATGCAGAGTAGAGAATATGATGTAAAGAGCCAGCA
AACATTATGAGATCCCTCCCCTGCAGCACATAAACAAAGT
GAGGTGGAAAACAAAACAGAAAGTCTGCATGATAATCCTC
AGCAATACACCGCTTCATGAAAGGGCATTTTAGTTCAAAT
GTGGGAAGCTGTGCCAAAAAAGCTGAAGGCAGGCAGGCTG
AGCCAAATTAGAACAGAGTAAAAAATTTGTCATACCTTTG
TAATTCACACAGCAGCATATTCAGCTCGACTACAAGCTGT
CCAGATGTTGGCCATCTGACTCTTTATAGCTGTGGTCTGT
TTTTTCTTTAAAGCCCCCTTTCCTCCTCTGAGTTCCCAGA
CACTTGGCATTTCTCTTGAAGTGGAACCTAAGTTGAATAA
AGAATTAGTCTTCTTTTCAATTTTCAGTCCAATTTATCTT
TTTAAGAGAAATATTTTGAAACCAACAAAGTCCTTGATTA
AATTTACATCATAGCAAGAAAATTTCGCCAAGTGATTGGT
TTAATTGATAGCCCTGGAGCCAAATAGGCCCGGAGTAGAA
TCTTGGATCAATCATTTACAGGTTGTGTAAGTTTAGGCAA
GCGATTTAATCTGTCTATGCCTTAGTTTTTTCCACAGTAA
AATGAAGATAATAGCAATAATACCTACCTCATTGCCTACG
ATTAAATGAGATAATGTATTAAAACATGAGCCGTAGTGCT
CGGTACATAACAAGCTCTTAATGAATGGTAGTTGTTTTTG
TTACAGTATATTTTAAAATCTGTTTTATTCCTAAGGTCAG
TACTTCCTATGAATTCTACAGACAAAAGCTTCCAAGACGG
AGAGGATAAAGGAAGAATCGTTTTGTATCAATTTATTGGT
AACTTTGTCATTTAATAAGTATTGACTTCAAAAGAGGATG
TAGCTCTAATTTGGAGATATAAAGAATATGCGTGTGCCTA
CATATGTATCTTAGCACTAGAATTAGGCACTGGAGAATTC
ATCACTGTCATATGGCAAGGTGAATACTTACTGCCATGCA
GAAGCCAGTTTTCTCCATTTGTTCAGGGGTTAGCCTTGTC
CATCCTCCATTAAAAGAATGACTTGGAGGCTGTAAGGAAA
GAACTGTAACTAAACTCTCTCTATTGATTAGAGGGGTGAG
GTTAGGGCAAAAAGTTGGGCTGATACTTGGAGGCACAGTC
AGAATTTGTTTATGTAGAACCGGTCATTTGATAATTTTGA
GCTTGTTTTTATTCTTTTAAAATAATGAGGACAAGTGTGG
TGGCTCACACCTGTAATCCCAGCCCTTTGAGAGGCTGAGG
CATGTGGATTTCTTGGGCCCAGGAGTTCAAGATCAGCCTG
GGCAACATAGTGAGACACCATCTCTACAAAAGATACCAAA
ATTAGCCAGTCATGGTGGTACATGCGCCTGTAGTCCCAGT
TACTCAGGAGGCTGAGGTAGAGGATCTTTTGAGCACAGGA
GGAGATTGTAGTGAGCCAAGTTTGTGGGACTGCACTCCAG
CCTTGGTGACAGAGAGAGACCTTGTCTCAAAAAATAAAAA
TAAAATAAAACAAAATAATGAAAGTAAATCATAAAACTCA
ACCATTGCTTAGAACAAAATTCCTCTTTATCAAAGAAAAT
GGAGCTCACCCTAAATGTAATGTCCAATGTTAGGTACCTA
TGTAGTTTAGGGAAAGCTAGAGAGAAAACTGGAGATGTAT
TTTGTGCAATAAAATAGAATCTTCCCCTTTGGTGATGTTA
AATGTCATAACATTTCAATGGATAGCATAAGGTCTGACAA
CATACAAAATGAACTCATCCAGTGATATGTGTGGCAAAAC
AACAGCTGTGATTGTTTTAGGTAATAGAAAAATAATTAAT
GTATAATGCACAATGCTGAAAAGCACTTCCATTTGATCAC
AAACAAAAATATAACATTCCTTCTGAAGTTTTTAAGTATA
TGAGCAAAGAAAAACCAGTGGTTCCCAAATCCAACTGATC
ATCAGCATTCCTTAGGGCTCTTCTAAAAAATTCTGACTCT
CAGGCATTGCCCCTGCAAGTGGTGATTCTGAAGGTTGACA
GAGAAGCCCAGGATATCTTTTGTGAACTCTTCAGGGGACT
GTGATGATCGTATAGTTTGGGAACCACTCCCTGAACTATA
CTGTGCTGTCTGCTTAATAGGTCTTATATCTTCTTCTGAC
CTTCTTCTGACCTTGGTGTCTTAAACCAAGAGATTTGTGA
GTTAAGATGTATGTGTGTTGTCAAAATGGATAATAATTGA
AATTTCAAAGTCAGAATATGATGATAACCACTGTGGAACA
CTTGTTCTTCACCTCAGTTTGTGTGAAATAACTGGTTAAC
CAAGTTTGTTCAATAGTTACTGAGCAGTCGTCTTTCAGAT
GTCATCTATGTGTTAGTTATATAAAGTGAACACAAGTGAA
AAATATCCCTGTTCTCATAGGCTTTACATTTCAGTATAGG
GAAACAGAAGAGTAAATAAATACATAGAATATTTAGGAAA
TAATAATATGTAAAAAGTTAAGGGAGAAGGTGAGTGCCAG
AATGTGTGTATAAGTGCGAGTATACACTATGGATTTTAAA
TAGAGTAGCTAGAGAATGCCTCTCCGAAATTACATTTGTT
CAAAGACTTGAATGAAGTAGGGGAGGTAGCAATACTGATA
TCTGGTGGGAAGAAATTCCTCACAGAGGGAATAGTAAGAG
ATGAGTGTGTTAGTTTCCTGTTTCCACCGTAAAATTAGCT
AAAAACAACAGAAATTGATTCTCTCACAGTTATGGAGGGC
AGATTTCCAAAACCAGTACCATTGAGCTGAGATCACTGGC
AGTATCACTGGCAGGGCTATGCTTCTTCTGAAGTCTCTGG
GGGAGAATTCATTTCTCTGGTGGCTACTGGCTTTACTTGG
TTTATGGTCACATCACTCTAATCTTCAAGTCTAGCATCTT
CAAATCTCTCTCTGCCCCATCTTCACTCTGTGTGTGTGTG
TGTGTGTGTGTGTGTGTGTGTGATCTTTCTCTTTCTCCCT
CTTCGAAGAATATATGTGATTGCATTAAGGTCCACCCAAG
CAATCAGTATAAAATTTTCACCTCAAGATTATTAATTCAA
TCACATATACAATGACTTTGCCATATAAAATGACATTCAC
AGATTCCAGGGATTAGGACATGGATATCTTTTGAAGGCCA
TTTTGCAGCCTACCACAATGAAGATATGCTTGATGTATTT
GAGGAATAGCAAGAAGGTCAACGTGGACAGGGAAGAATAA
GAAAGAAGAGTATAAAGAGGTGAGATGGAGAGGGAATGGT
GAGGAGATCATCAACGGTCCTGCAGATCATTTTAAGAACT
TGGCCTTGTGCTTCAAATGAGACAGAGATACACAAGACAG
TTTGAATAAAGAAATGACATGATATACGATTTATGTTTTA
ACAGAATTATTATTTTGGCTGCTGAGTTAAGGCTAGTCTG
TAGGGGGCAAAGACAGGAGCAGGAAGGTTGGTTAGACGGT
TTTAACAATAAGCCAGGCAAGAGTTGATGGTAGCTTGGAT
TAGACTGGTGAGAAAGGGTTCGATTCCAGATATATTTTAA
AGGTAGAACCCAAAGGATTTGCTGATGGATCATATGTGGG
GTATGAGTCAACAAAAGGTCAAGGATGACTTCACAATTCT
TCGCCTGAGAAAATTTAAGGATAGAATAGCCATTAACCAA
GATGAGCAAGGCTGTGGGAGAGCTGGTTTGGGAGGGATCA
GGAGCTCGGCTTTGCACATATTAAATTTGAGAAGTTCATT
GATTTATTGGAGGATGTTTCAGGAAGAAAATCAGGCTGAA
GACATAAATTTTGGAATCATCAGCATGTGTGTAGTATTAA
AGACTAGGAGACTAACTACATTCCCAAGTTGGTGAGGGTA
GACAGTGAAGAAAACTGTTGCAAAGACTGAGCCCTGGGGG
CATCCCATGTCTGAAAGGTTGAGGGAAGAAGCAACTAGCA
AATGAGGCTGAAAGGAGGCCACAGATGTAATAGAAAGAAA
AAGGAGAAAGTGGTGTCCCAGCAGAGAAGTGTAAAAAAGG
TTTGAAAAAGGAAATGATAATTATGACAAATGCTCCTTAT
AGGTGAAGAAAGATGAGAGCCTGAATGGAGTCAGTAATTG
TAAAGAGAAATAGAGGAGAGGACAGGAACTGGAGAGATGG
AGAAACCAGACAAGACTTTCGAGAATTTGCTATAAAGAGG
AGAGAAGACACAGTGGGGTCATTGGAGTGGGAAGTGAGGT
TCTTTGAAGTTTTTTTTTTTTTAGATATTTATTGCTAAAA
GGAATGATTGAGTATAGAAGGAAAACACATGACGTAGGAA
AGATAAAAGAGAATGGAATCTAGTGCAGAAGTGGGTGGGT
TTGGCCTCTCCAGGAGGAGGGCAGTCTATCTCTTCTAGTA
TAAGGAGACAGATGGTGAGAGGTGGCAGACGAGGTGTGGG
AGTGTGCAAGAGTTCTCTTCTCAGTGCTTACATTGTCTCT
CTGAAATATGAAGCATGTTACCAACTGAGAGTGAGCACAG
CAGGGCCAGTGTTGCAGGTTTGAGAAGAGAGAAGGTATGA
CATAATTCTCTGGGAGATATGAGAGTAATGTGCTGGGGAA
GTGGAGAGTAAATGTCAGCAGCATTATGGACATAATGAGG
TTCTTGGCCTTGAATCTGAAGTCAGAGAAGCCAATGTGGT
TGTGTGGTTGTTCTGTGGCTACTTCCAGCAACAGGAACAC
AGGTGTGGAGTTGACAGACAGGTACATTGAACCAGAGCTG
TGATTTAGACAAGCCAGTTTTATAACGTAAAAGAATGGCA
TGGAGTTGAGGATGAATGTGAGGATATGTTGATAATGATT
GATCATTGAATTTAAGCTAGGTAGGAGGGAATTTAAGACA
TGTGAGAGTGTGGTCACATGGGAAAGTTGAGATTGATAGA
TCATAGGCCTGGTGCTGTGAAAGTATGTAAAATCAGGTTT
ACAGAGGGATGTGATAGACTGATTGCAAAAAAAAAAAAAA
AGAAAAAGAAAAAGGTGGCCCTATTATCAATTCCTCCTTA
GACACACGCCTCTCCTCCCATCAAGAGGTGAAGTCCTTGT
TTAATTCTCTTATATCTAGGCTGGTCTTGTGACTTTCCTT
CGCTGATGGAATAGAGCATAAGGCCTTAAGCACTTCTACT
TACTCCCTTGGGCATTTGGCTCTGCTGTGAGAACTGAGAA
CCAAGCCTGGGAGCAAGGAGATCACGTGAAGCAGAACCAA
ATCATCCTAACTGAAGCCAGCTATGCTATCCCACAGCCTA
CATACCAGCTGACCACATATGAACAAGACAATGTGAGATT
AGCTAAGCCCAGACCCGCTCAGCAGCCCAACTTAGCAGAA
TTGTCCAACCAACTCGTAGACTCATGATAAATAATAAAGG
ACTGTTACCTCAAGCTGCTAAATTTTGGGGTTGTAAGACT
ATAAAAAAATACCTAACTGATAAAAAGGAGGAGCTAGAAA
GAAAAACTGTAGTAATTAGAAAGTTACAATACTCTCTAAA
ATTGAGATGATGAAAGCATTTCAGTCTTTGGTAGAAACAA
GGTCTAGGGCATAACTATGGGATGAGTGGTTAAGGGAAAG
TAGAACATAAAATCAGGGGAGGAGAAGAGCTCAAGAAACT
GATCTATGTGTATTGAAATCACCAAAAATCAAGGGAAGAG
TGGTGTTAGAGAGTGTTACAGCAAATCCAGAGTTAAAATC
TTCAAGAAATGAGACAGCCTGACCAGACTCTAGCAGACTG
GTAGGGGGTAGGAATGGATGGCAGTCCGGTGATATGAGAT
TCAAAGCAGGAGTATTTTTTCTGAAAGATGGAGGGAGAAG
TTTCTAGAAGTAACAATGAGCAACAAGGAAAACTCTTAAC
TCATCTCCTGGCCCAGTGGCATATGGACTATGGAACTAAA
AATAGCCACCACTTGAGAAGGCTGCAGGGGAAGCTGTATC
CTTAAAGAAATGTAAGAAAATGAAGAAAACAATCAGAAAA
GAGACATAAAATAGAGGAGATTTTGCTGATGATGGAATGC
TCAATCCAGAGGGCATAATGAATGGGTTTTAGGGGTTGGA
TATGGGTGGGAGATGGTAGCATAATAGAGAACGTAGAGAG
CTTCGTGAAGACTGAAGTTTGGGAGGTGAGGGGTGCCTAA
AGTTTCTGTGGTAACTGGCATACGCCAGGCAAATAGGGAG
TCCATACATCCCATTTTCCCTTGGTAGTCTTGGTTTACGT
CGATTATTGCAGAGTCATGGCCAGTTTAGCATTGACCTGG
ACAAGTGCGCTGATTATGACAATTTATGAGGGTATTTCAC
AGATAAAGGGCATGACATCAGTCCTGGTAGGCATGACTGC
AGTGATGGTGATGGTGAAAGAGTTAGGCTTGTGGGTAGGG
AAGAGTGAATTTTCAGCTCTTCTAGATGGAGCTATGGAGG
ACAGAGGGGGTCTTACTCCAAGCATGACGGGGTTCATACT
TAACAAAAGCTAGAAGAGGGATCAAAGGTTAAAAATGAAC
TTGGATAAGTTTATGCATATCACAGTATGTATTTATATTT
TACATGAGATTGGAGTTCCTTAATTGAAATGAACTAAGAA
TAGATAACATAAGCTTAATTTTGGAAAAACCTTGACATAT
GCCGAGTCAAATGTGGAACACAAACCCATCTCTTCCACAG
TCAGTAAATGGTACCACCATTCATCCAATTATGTAATCCT
GAAGCTTCAGAGTCACTCTGTGTTCTTCTCATTATCGCCC
TTCCCATACCCAGTTCATCAGCAAATTTTATAGGCCCTAT
CTTCAAAATATATCCTGAATCTGGTGACTGTCCACTACCC
TTACCACCTCTACCACCACCACCCTAGCCACCATTATCTC
TTGCCTGGGGTTTGGCAAATGTATCCTAACAAGACCTCTT
ATTTTCAGATTATGTCACTCCCTTGTTGAAAATCCCCCTA
AAGCTTCTCATCACTCTTAGAACAGAAATCAAAAGTCATT
ATTATATGCAAGGACAGGGGTCAATAAACTGTAACCTTCA
GGCCAAATCCAGCCCACAGCTTGTTCGCATTTAAAATTTA
AGCTAACATTTTAAATTATTTTTTAAAAATAAAAAAAATT
ATTGACTCTTTAAAATAATATGCTATTCTCATTTCAGTGT
CCATGAATAAAATTTTACTGGAACAGCGATGCTCATTCAT
TTATGTATTTTCTTTCACACTACAGCAGCAGAGTGAGCAG
CTATGGCTGAGGCCATATGGAGGCAAAGCCTAAAGTAATT
ACCAATACTGCCTGGTGTTTTATAGAAAAGTTTGCCACCT
GCTGCCCTACGAGATGCCTACATTATCTGAATCCTGTAAC
CTCACCTTCTACCACTTTCCCTTGTTTCCTAAACACGTTT
TGCTGAAGCTCTTTTATATTTTTTAGATTATACTTTATGT
TCTAGGGTACATGAGCACAATGTGCAGGTTTGTTACATAT
GTATACATGTGCCATGTTGGTGTGCTGCACCCATTAACTC
GTCATTTACATTAGGTATATCCCCTAATGCTATCCCTCCC
CCCTCACCCCACCCCACAACAGGCCCCGGTGTATGATGTT
CCCCTTCCTGTGTCCAAGTGTTCTCATTGTTCAATTCCCA
CCTATGAGTGAGAACATGCAGTGTTTGGTTTTCTGTCCTT
GTGATAGTTCGCTCAGAATGATGGTTTCCAGCTTCATCCA
TGTCCCTACAAAGGACATAAACTCATCTTTTTTATGACTG
CGTAGTAATCCAGGGTGTATATGTGCCACATTTTCTTTAT
CCAGTCTATCATTGATGGACATTTGGGTTGGTTCCAAGTC
TTTGCTATTGTGAATAGTGCTGTAATAAACATACATGTGC
ATGTCTTTATAGTAGCATGATTTATAATCCTTTGGGTATA
TCCCCAGTAATGGGATGGCTGGGTCAAATGGTATTTCTAG
TTTTAGATCCTTGAGGAATCACCACAGTCTTCCACAATGG
TTGAAGTAGTTTACAGTCCCACCAACAGTGTAAAAGTGTT
CCTACTTCTCTACATCCTCTCCAGCATCTGTTGTTTCCTG
ACTTTTTAATGATCACCATTCTAACTGGTGTGAGATGGTA
TCTCATTGTGGTTTTGATTTGCATTTCTCTGATGGCCAGT
GATGATGAGCATTTTTTCATGTGTCTGTTGGCTGCATAAA
TGTCTTCTTTTGAGAAGTGTCTGTTCATATCCTTTGCCCA
CTTTTTGATGGGGTTGTTTTGTTTTGCTGTAAATTTGTTT
AACTTCTTTGTAGATTCTGGATATTAGCCCTTTGTCAGAT
GGGTAGATTGCAAAAATTTTCTCCCATTCTGTAGGTTGCC
TGTTCACTCTGATGGTAGTTTCTTTTGCTGTGCAGAAGCT
CTTTAGTTTAATTAGATCCCATTTGTCAATTTTGGCTTTT
GTTGCCATTGCTTTTTGTGTTTTAGCCATGAAGTCCTTGC
CATGCCTATGTCCTGAATGGTACGTCCTAGGTTTTCTTCC
AGGGTGTTTTTGGTTTTAGGTTTAACATTTAAGTCTTTAA
TCCATTTTGAATTAATTTTTGTATAAGGTGTAAGGAAGGG
ATCCAGTTTCAGCTTTCTACATATGGCTAGCCAGTTTTCC
CAGCACCATTTATTAAATAGGGAATCCTTTCCCCATTTCT
TGTTTTTGTCAGGTTTGTCAAAGATCAGATGGTTGTAGAT
GTGTGGTATTATTTCTGAGGGCTCTGTTCTGTTCCATTGG
TCTATATCTCTGTTTTGGTACCAGTACCATGCTGTTTTGG
TTACTGTAGCCTTGTAGTATAGTTTGAAGTCAGGTAGTGT
GATGCCTCCAGCTTTGTTCTTTTGGCTTAGGATTGTCTTG
GCAATGTGGGCTCTTTTTTGGTTCCATATGAACTTTAAAG
TAGTTTTTTCCAATTCTGTGAAGAAAGTCATTGGTAGCTT
AATGGGAATGGCATTGAATCTATAAATCGCTTTGGGCAGT
ATGGCCATTTTCACGATATTGATTCTTCCTATCCATGAGC
ATTATATGTTCTTCCATTTTATTTCGTTGAGCATTGGTTT
GTAGTTCTCCTTGAAGAGGTCCTTCACATTCCTTTTAAGT
TGGATTCCTAGGTATTTTTTTCTCTTTGAAGCAATTGTGA
ATGGGAGTTCACTCATGATTTGGCTCTGTTTGTCTGTTAT
TGGTGTATCAGAATGCTTGTGATTTTTGCACATTTATTTT
GTATCCTGAGACTTTGCTGAAGTTGCTTATCAGCTTAAGG
AGATTCTGGGCTGAGACGAAGGGGTTTTCTAAATATACAA
TCATGTCATCTGCAAACAGGGACAATTTGACTTCCTCTTT
TCCTAATTGAATAACCTTTATTTCTTTCTCTTGCCTGATT
GCCCTGGCCAGAACTTCCAACACTATGTTGAATAGGAGTG
GTGAGAGAGGGCATCCCTGTCTTGTGCCAGTTTTCAAAGG
GAATGCTTCCAGTTTTTGCCCATTCAGTATGATATTGGCT
GTGGGTTTGTCATAAATAGCTCTTATTATTTTAGATATGT
CCCATCAATACCTAGTTCATTGAGAGTTTTTAGCATGAAG
GGCTATTGAATTTTGTCAAGGCCTTTTCTGCATCTATTGA
GATAATCACGTGGTTTTTGTTTTTGGTTCTGTTTATATGA
TGAATTACATTTATTGATTTGCATATGTTGAACCAGCCTT
GCATCCCAGGGATGAAGTCAACTCGATCATGATGGATAAG
CTTTTTGATGTGCTGCTGGATTTGGTTTGCCAGTATTTTA
CTGAGGAGTTTTGCATCAATGTTCATCAGGGATATTGGTC
TGAAATTCTACTTTTTTGTTGTTTCTCTGCCAGGCTTTGG
TATCAGGGTGATGTTGGCCTCATAAAAGGAGTTAGGGAGG
ATTCCCTCTTTTTCTATTGATTGGAATAGTTTCAGAAGGA
ATGGTACCAGCTCTTCCTTGTACCCCTGGTAGAATTTGGC
TGTGAATCCATCTGGTACTGGACTTTTTTTGGTTGGTAGG
CTATTAATTATTGCCTCAATTTCAGAGCCTGTTATTTGTC
TATTCAGGGATTCAACTTCTTCCTGGTTTAGTCTTGGGAG
GGTGTATGTGTCCAGGAATTTATCCATTTCTTCTAGATTT
TCTAGTTTATTTGCATAGAGGTGTTTATAGTATTCTCTGA
TGGTAGTTTGTATTTCTGTGGGATCGGTGGTGATATCCCC
TTTATCATTTTTTTATTGTGTCTATTTGATTCTTCTCTCT
TTTCTTCTTTATTAGTCTTGCTAGTAGTCTATCTATTTTG
TTGATCTTTTCAAAAAACCAGCTCTTGGATTCATTGATTT
TTTGAAGGAGTTTTTTGTGTATCTATCTCCTTCAGTTCTG
CTCTGATCTTAGTTATTTCTTGCCTTCTGCTAGCTTTTGA
ATGTGTTTGCTCTTGCTTTCTAGTTCTTTTAATTGTGATG
TTAGGGTGTCAATTTTAGATCTTTCCTGCTTTCTCTTGTG
GGCATTTAGTGCTATAAATTTCCCTTTACACACTGCTTTA
AATGTGTCCCAGAGATTCTGGTATGTTGTGTCTTTGTTCT
CATTGGTTTCAAAGAACATCTTTATTTCTGCCTTCATTTG
TTATGTACCCAGTAGTCATTCAGGAGGAGGTTGTTCAGTT
TCTATGTAGTTGAGCGGTTTTGAGTGAGTTTCTTAATCCT
AAGTTCTAGTTTGGTTGCACTGTGGTCTGAGAAACAGTTT
GTTATAATTTCTGTTCTTTTACATTTGCTGAGGAGTGGTT
TACTTCCAACTATGTGGTCAATTTTAGAATAAGTGTGATG
TGGTGCTGAGAACAATGTATATTCTGTTGATTTGGGGTGG
AGAATTCTGTAGATGTCTATTAGGTCTGCTTGGTGCAGAC
CTGAGTTCAATTCCTGGATATCCTTGTTAACTTTCTGTCT
CATTGATCTGTCTAATGTCGACAGTGGGTGTTAAAGTCTC
CCATTATTATTGTGGGGGAGTCTAAGTCTCTTTGTAGGTC
TTTAAGGACTTGCTTTATGAATCTGGGTGCTCCTGTATTA
TTGGGTGCATATATATTTTGGATAGTTAGCTCTTCTTGTT
GAATTGATCCCTTTACCATTATGTAATGGCCCTCTTTGTC
TCTTTTGATCTTTGTTGGTTTAAAGTCTGTTTTATCAGAG
ACTAGGATTGCAACCCTGGTCTTTTTTTGTTTTCCATTTG
CTTGGTAGATCTTCCTCCATCCCTTTATTTTGAGCCTATG
TGTGTCTCTGCACATGAGATGGGTCTCCTGAATATAGCAC
ACTGATGGGTCTTGACTCTTTATCCAATTTGCCAGTCTGT
GTCTTTTAATTGGAGCATTTAGCCCATTTACATTTAAGGT
TAATATTGTTATATGTGAATTTGATCCTGTCATTATGATG
TTAGCTGGTTATTTTGCTCATTAGTTGATGCAGTTTCTTC
CTAGCATTGATGGTCTTTTCAATTGGCATGTTTTGCAGTG
GCTGGTACTGGTTGTTCCTTTCCATGTTTAGTGCTTCCTT
CAGGAGCTCTTGTAAGGCAGGCCTGGTGGTGACAAAATCT
CTCAGCATTTGCTTGTCTGTAAAGGATTTTATTTCTCCTT
CACTTATGAAGCTTAGTTTGGCTGGATATGAAATTCTGGG
TTGAAAATTATTTTCTTTAATAATGTTGAATATTGGCCTC
CACTCTCTTCTGGCTTGTAGAGTCTCTGCTGAGAGATCCA
CTTTTAGTCTGATGGGCTTCCCTTTGTGGGTAACCCGACC
TTTCTCACTGGCTGCCCTTAACATATTTTCCTACATTTCA
ACTTTGGTGAATCTGACAATTATGTGTCTTGGAGTTGCTC
TTCTTGAGCAGTATCTCTGTGGCATTCTCTGTATTTCCTG
AATTTCAATGTTGGCCTGCCTTGCTAGGTTGGGGAAGTTC
TCCTGGATAATATCCTGAAGAGTGTTTTCCAACTTGGTTC
CATTCACCCCATCACTTTCAGGTATACCAATCAGACATAG
ATTTGGTCTTTTTACATAGTCCCACATTTCTTGCAGGTTT
TGTTCATTTCGTTTTACTCTTTGTTCTCTAAACTTCTTTT
CTCACTTCATTTCATTCATTTGATCTTCAATCACTGATAC
CCTTTCTTCCAGTTGATCGAATTTGCTACTGAAACTTGTG
CATGTATCACATAGTTCTCATGCCATGGTTTTCAGCTCCA
ACAGGTCATTTAAGGTCTTCTCTATACTGTTTATTCTAGT
TAGCCATTCAACTAATCTTTTTTCAAGGTTTTTAGCTTCT
TTGCAATGGGTTCGAACATTCTCCTTTAGCTCGGAGAAGT
TTGTTATTACTGATCATCTGAAGCCTTCTTCTCTCAACTT
GCTAAAATCATTCTCTGTCCAGCTTTGTTCCATTGCTGGC
GAGAAGCTGCATTCCTTTGGAGGAGAAGAGTCATTCTGAT
TTTTAGAATTTTCAGTTTTTCTGCTCTGGTTTCTCCCCAT
CTTTGTGGTTTTATCTACCTTTGGTCTTTGATGATGGTGA
CGTACAGATGACGTTTTTGTGTTAATGTCCTTTCTGTTTG
TTAGTTTTCCTTCTAACAGTCAGGACTCTCAGCTGCAGGT
CTGTTGCAGTTTGCTGGAGGTCCACTCCAGACCCTGTTTG
CCTGGGTATCACCAGTGGAGGCTGCAGAACAGCAAATATT
GCAGGACAGCAAATGTTGCTGCCTGATCCTTCCTCTGGGA
AGCTTCATCTTAGAGGGGCACCCAGCTGTATGAGCTGTCA
GTCGGCCCCTACTGGGAGGTGTCTCCCAGTTAGGCTACTC
GGGAGTCAGGAACCCACTTGAGGAGGCAATCTGTCAGTTC
TCAGGTCTCAAACTCTGTGCTGGGAGAATCACTACTCTCT
TCAAAGCTGTCAGACAGGGATGTTTAAGTCTGCAGAAGTT
TCTGCTACCTTTTGTTCAGCTATGCCCTGCCCCCAGAGGT
GGAGTCTACAGAGGCAGGCAGGCCTCCTTGAGCTGTGTTG
GGCTGCACCCAGTTCAAGCTTTCTGGTGGCTTTATTTACC
TACTCAAGCCTCAGCAATGGTGGACGCCCCTCCCGCAGCC
TTGCTGCCACCTTGCAGTTAGATCTCAGACTGCTGTGCTA
GCAGTGAGTGAGGCTGCGTGGGTGTGGGGCCCTCCGACCC
AGGCGCAGGATATAATCTCCTGGTGTGTCAATTGCTAAGA
CCATTGGAAAAGCACAGTATTAGGGTGGGAGTGTCCCGAT
TTTCCAGGTACCCTCTATCATGGCTTCCCTTGGCTTGGAA
AGGGAATTTCCCAACCCCTTGCACTTCCCAGGTGAGGTGA
TGCCCCACCCTGCTCTGTGGGCTGTGACAACTGTCCGACA
AGCCCCAGTGAGATGAACCCGGTACCTCAGTTGGAAATGC
AGAAATCACCTGTCTTCTGCATTGCTCACGCTGGGAGCTG
TAGAATGGAGCTGTTCCTATTCAGCCATCTTGGAACCTCC
TGGTTTAGCATTTTTTGATAGGACAGGTTTGGTGTTGATG
AAATCCCTCAGCTTTTATTTATTTGGGAAGGTCTTTATTT
GTCCTTCAGGCTTAAAAGATATTTTCATCAGATATACTAT
TCTAGGATACAAGTTTTTTGTTATTGTTGTTGTTGTTTGT
TTGTTTGTTTTCCTTTAGGGTTTTAAATATTTCATAGCAC
TCTCCTCTGGCCTGTAAGGTTTCCATGGAAAAGTCTGCTT
CCAGGCATATTGAAGCTGCATTGTATGTTATTTCTTTCTT
TTCTCTTGTTCTTTAGGATCCTTTCTTTATCCTTGACTTC
TGGAAGTTTGACTGTTAGATGCCTTGAGATAGTCTTCTTT
AGGTTACATCTGCTTGGTGTTCTATAATCTTCTTGGAGTT
AACTGTTAATATTTTTCTCTAGGTTTGGGAAGTTTTTTGA
TATTATCCCTTCAAATAGACTTTCTACCCCATCTCTTTCT
CTACCTCCTCTTTAAGGCCAGTAACTCAAACTCAGATTTG
CCCCTTTGAGGCTATTTTCAAGATCCTATAGGTTAGCTTC
ATTGTTTTTTATTCTGTTTCCTTTTGTTTCCTCTGACTTT
TTTTTCTAGTAGCCTATCTTCAAGCTCACTAACGCATTCT
TCTACTCGATCAGTTCTAATGTTAAGATACTCTGATGCAT
TCTTCAGCATGTCAATTACATTTTCAACTCAGAATGTCTG
CTTGATTTTTAGAATTATTTCAATCTCTATTAAATTTACC
TGATTGAATTCTGAATTCCTTTTCAGTGTTATCGTGATGG
AAACACCCCTTTGACACCCACTACTGGGACTGCACTGCGT
CAGACCTGAAGCCATTACAGCACTGGGCCTTGCACAGGGC
CCTTTGGTTGAGGGTGGCAACCTCCTCCAGTTCCTGCATG
TGTCCAGATGCTACACTAAGAAAATAAGACATTAAAACAA
CAACAATGCTTTTCCAAACAACTGTAATAAAATTTTCTTT
ATTCATTTCATTAAGTCCTATTAAGTTAATGTTTGTTCTG
CTGGATCTTGGGTTACAAGTCTCATGAATCCTGGGCCTAG
TGGTGCACACCTGTAATCCCACCTACTTGGGAGACTGAGG
TGGGAGGATTGCTTGAATTCAGGAGTTTGAGATGAGCCTG
GGCAATATGATACGACCCTGTCTAGTTCTGTGGGCTATAC
AGGCATCTGCTTCTGGAGAGGCCTCAGGAAACTTACAATC
ATGGTGGAAGGCAAAGGGGAAGCAGGCACGTCTTATGTGG
GTGGAGCAGGAGAAAGAGAAAGAGCCTGAATTGTTCTTCT
AATTTTTTGTATTTTTTTCTGTATTCTCTTATATCTCACC
AAACTTCTATAATATCATCATTTTGAATTATTTTTCCAGA
AATTCATAAATGTGTTTTTCACTGGGATCTGTTGCTGGAG
ATTATTATGTTTCTTTGGAGGTATAATATTTCCTTGTTTT
TTTCATGTTTCTGTGTCCTTATGTTGATATCTATACATTT
GGTATAACAGTAGCTTCTTCCAATTTTTTGAATTTTCTTT
CATAGGGGAAGTCTTTTTCCTAAACATGTATCTATAGTGT
TAGTTGGGTAGAGCACTTTGGCTTTGATTCTAGGTGCATG
CAGTAGGGTAGTCTCTGTATGATTTCTTTGGCTGTAAACA
GCATCAGTGGTACCTTTGATTTCCTCAGTGTCTTAGGGTG
TGGTTGCTAGTGGCAACTGTGGTAAAATTTTTCTGGAGAC
TGGGATGTCAGATGAGCCAGTCCTTGGGCTCTAGTGGTGA
CAGTGGTGAGCTGGACATGCCAGTAGCTGGGCCTTAGGGT
GGTGTATGTTGGCAGCAGCGTTAATGGGTCCAACTGGGTT
GATTCTTGGGTTTCCAGGCAACTTGCTTGGGTGTCAGTAG
TGACAATGGTGGGCAGCACCAGTGGCTGGGTTCTTGGTCC
CCTGGGCAGCCTGTATGCTGTGAGCAGTGGAAGTAGCAGT
GGTAGAACAAGCCTTTGGTTCTGAAATGGTCTGAACTGGT
GTTGGTACTGGTTATGATGAGCAAGGTAGGCTAGTTCCCA
GGCCTGCAGAGTGTATGTGCAGGTGGGTGTCTGTTATGGT
GGTAGTGGCAGGATGGGTGGGCCCAACCTCAGGCCGTAGA
AGTAGTGCTTAGGTGCCAATGATGATGCACCAGGCTGGAC
AATTGCCAGACCCCTGAACAGCATGCTTAGGCACTGGAGG
GTTGGAGCCAGGTTGCATGAGCCTGTCCTCAGGAACCCCA
GTGGTGTGTGCAGGTACTGGCTATGGTAGGCAGGGGAAGG
TTAATCCTCAGGTCCCTGGCAGAATGCTTGGACAGGGGCA
GCAGTGCCTGTGCTGGGGTCCTGCTGCTGGGCAGATGGGG
TTGCTTTCAGTGGCACCAGTTGTAGGCAGGTGGCTGGAAA
GCATGCACTTCCCTCATGTTTTGGATCTAGCAGTAGAAGC
CCATAGCAGCAGTGGCTGCAGGCAGGTGAGTCTGTTCTCA
GGGCAAGTGAAAATGCATGGTGACTCCACTGCTGGGGGAG
GCAGGGTCACTGCCAAGGGCTTAAGCTTTGGCACTGGTGG
CAGCAGCTAGCCACAAGAGTGGCTGCAGACAGGAGGTATC
AACGGGGATTCAGCGATGTGGAGACATAGGGGCTTTGGAG
GGCCAGGGGAGGATGCAGTGCAGTGAGTTGGGGCCAGGCT
CTCAAAATGACACCTTCCTGTAGCTACTTAGAACTCAGTG
GTGGTGTGAGGCCCAGCACAATCCCCCTCTCTGGAGCAAT
GCTTTTGTGTAGTCTCCACACAGCTTCCCATATTATTCTC
AGGGCCCAGAAGGATTGAAGGGATCACCTGTGCTAGGATT
TCAGGAGTCCATGGTGGGAATGTGGACTACTGGGGATTTC
ATACCTTTTTCCCACAATGGGCAGCCTCTCAAGGCTCATA
GCCAATCCTGGTCAAGCAGGCTGCCTCCCTTTCCACTTCT
TTCTTGCTTTAGGTGTTTCTTCTTAGTTCTTTGTTGAATT
TCAGTGTTCTCTGTTAGATTATCTATTCAAAGAGTGATTA
TCTACTTACTATTTTAGTTCTTTGTGGCGAAGATGGGTGC
AAGAGTCCTCTAGTCAGCCATCTTGAAGACCTCCACAACA
TATGCTTTTATCTCTTGTGAGTATGCACCTAGGAGAGGAA
TAGCTGGACTGTGTGACTCATTGGTCATATATGTTCCTCC
TTTTAAGCAACTGCCAAACTATCTTCTAAAATGGTTGAAC
CATTTTACATTCTCATCTGAAGTTTACAAGATTTCCAGTT
CCTCCTCATCCTCAACAACACTTGGAACAATAAAACTTAG
TAATTTTTGCTAGCCTAAGGTAGTAATGGTACCTCATTGT
GGTTTTCATTGAATATTTCATTGAATATTTCTAATGACTA
ACAATGTTGAGCAACTTTTCATGTGCTTATTTGCCATCCT
TTTTTGTGAACTGTTTAAATCATTTGCTTGTTTCTTAATT
GAGGTATCTGTTTTCTCACTTTTAAGTGTCGAGAGCTCTT
TATACATTCTAAATGTCAGTCTTTTGTCAGATATATACTT
TGAAGATATTTTTTCATGGTTTGTGGCTTTGAAAGTCTGT
GGCTTTAACAATGTCTTAAAATAGCAGAAGGTTTCAATTT
TGTTAAAGTATAATTTACCTATTTTTTCTTTTATGGATTG
TGCTCTTGGTGTTCATAGCTAAGAAATATTTTCCTAACCA
TAGGTCACAAAGATTGTTTCATGTAAAATCTTCTATAATT
TGTATAGTTTTAGGATTTACATTTAGGTATATAATTCTTT
TACAGTTAAATTTCATATGCAGTGCAAGGCATGGATAGTT
ATTTTTTGCATATACACACACACACATACAGACACACACA
CACACACATATATATATATCTCCAATTGTTCCAGCACCAT
GTTAAAAAAGACTATCCTTTTCCCACTGAATTGACTTTGT
GCCTTTCTTGAAAATTAGTTGACCGTATATATGTGGATTT
ATTTCTAGATTCACAGTTCTGACCCATTGATGTATTTGTT
TGTCTTTACACCAATAGCACAGTCTTGATTATTTTGGCTT
TATAATAAATGTTGAATCAGGTACTGTTACTCTTCTAACT
TTGTTTTTATTTTTCTAAATGATTTGACATTTCCAGATAA
TTTGTATTTACATATGAATATTATGATTAGCTTATTTTTT
TTTAAAATTAAAAAAGCCTGCTGGAATTTTGAATGGGATT
GGTAAATCTATAGATCAATTTAGGAAAAGTTGACATATTA
ACAATATTGACTCTCCTGACCCGTGAACAAGGGGTTCATT
TATTCAGGTCTTCTTTAAATTTCTCCTAGAAATGTTTTTG
CAGTTTTCAGTGTACAGGTCTTAACACTTATTAGGTGAAT
TTATCCCTGAGTATTTCTTATTCTTTAAAGCTACTGTAAA
TGGTATTGTTTTTTAAAATTTTACTTTCTGATTCTTCATT
GATGGTAGATAGAAATATAATTGATTTTTGTTTATTGATC
TTGTATCCTGCAACCAAGCTAAATTTACTTGGTAACATTT
TGGGGAGATCCCACCAAAATTTTCTGAATAAACATATTGT
TTATGAATAAAAACAGTTTCAATTTTCTATTTTCCTTTTC
TTGCCTTGTTCCACTGGCTAGGACATTTGATGGTACAAGG
TTAACAAAATGTACAGAGAGCAGACATTCTTTTATTGTCT
GCACCTTAAGGAAAGTGTATTTGTATATTTGGTCTTTCAC
TATTAAGTGTGATATTAGCTGTAGGATTTTTGTAGATATG
CCCAGCATCTGATTAAGGAAAGTCTTTCATATTTTCAGTT
TAGTGAGAGTTAAAAAATTATCTCTTTTATTTCAATATTT
TTGGGGTAAAAGTGTTTTTTGGTTACATGGATGAATTGTA
TAGTGGTGAAGTCTGAGATTTTATGGCACTGGTCACCAGA
GTAATGTATATTGTAACCAACATGTAGTTTTTTATCCCTC
ATCCTCCTCCCACCAAGTGAGAGTTTTTATAAACAATGGA
TGTTGCCTTTTCTCAAGTGCTTTTTCTTCATCTATTGATA
TAATCATATTAAAAATGTAACAGGTTTTAAATTATGCTTA
GTTACATTGGTTGATATTTGAACATTAAACCAACTTTGCA
TTTCTGGGATAAATCATACTTGGTCATAATGTATTACCCA
TTTTATAAATTGCTGATTTAGATTTGAAAATTTTGTTTAG
ACATCTTGCATCTATATACATAAAGAATATTGGTCTATAG
TTTATTTTTTTCTTGTAATGTCTTTATCAGGTTTTGGTAT
CAGGGTAATGCTAGCCAGAATAGAATGAATTGAACAGTAT
TGATACTTCATATTTTAGAATATAAAATTTAAGACTTTTT
CCATTAAAAGTAATGCAATGGTGTTACAAAAAAAATGGAA
CAAGTAAACATAAAGTAAATGAGGCATTCCTCTACAATAT
AAAGACACAACAGTCACTTTTCTTCTGATAGAATTTTAAA
AAAGAGAGATACTTATGCTTTTTATATGTATCACTTATAT
TTTCTTAAGATATCTTAATCCTTGTTCACATTTCCTTATA
GTTTTAAAACATCATTTTAAATGTTTGCCTTATATTCTAT
TGAGTGGATATAATATAATTGTACATATTTCCTAATGTCA
GAATTTTCCTTATTATATTGGTAGTATAAATATTCTGTAA
AGAATGTCTTAGAAAATATTGATTTCCCACAATTTGGATT
ACACTCTTAGAATAAATACTTAGAAGCAGAATTACAGCAC
AAAATTTGTGAATATTTGTATGACTTTTACATGTTTTTGT
AGAATGTTTTCAAACAAAAATAGGGTACCAGAGTCCTTGA
GTCCAATGAAAATGTATTAAAATACGTAGAATTAAGGTAG
CATTAAATGTTCTATAAGAGCAAATTGATGGAAATGTTAA
CAAACTTCCAAAATTCTGTGTATATTTACTGAATAATTTA
ACTTTGGCTCAATATGTTTTTAAAATACAATAAATCACTT
AATATTCATAATTTTGGAAAACCCAAGAACAGTTTTGGAA
ATTCCCAAACAATAATGGTCACAATGGATTGATGAACACA
AATAAATAGATGTATATTATTAAGTGCATTAGGCAAGTAT
GGCAAGCTGTCTTTTGCTAGCTATGGAATTTTTATTATTC
TCCAAATTATTTTTAAAAAGAAACTCTGCAAATAGGTTAG
TCATCATTAAAGTGTTGAGTAAGATGTCTGAATAAGGTTA
TTTCTGTTTTCCAAAGGTTATTTTCTAGGAATGTCACAGA
ATTATATAGCATTTAAGTACATTTATCTTACTTTTAGATA
TAACAAGATTCATACAATTTCTGAAAAGCAAATGGAAATG
ACATAGCTTATTAAAATAAGAGATTTTTGTAAAAAAGAAT
ATATTATTTTGATTTCTGTATTAGTCAGGCTTCTCCAGAG
AGACACAACCAAAAGGAGATAGATGATAGATAGATGATAG
ATAGATAGATAGATAGATAGATAGATAGATAGATAGATAG
ATAGATAAGAGTGCAAGCTGGAGATCCAGGGATGGATAGT
ATGCTCTGTCCAAGTTCAAAAGCCTCAGAACCAGGGAAGC
TGATGGTGTAACTCTCAGTTTGGGGCCAAAGGCCTGAGAA
CCTGGGGGACCACTGGAGCAAGTCTTGGAGTCTAAAGGCT
GGAGAGCCCGGAGTTCTTATGTCCAAGGGCAGATAGAGAA
GAATCTCCCAGCTCCAGGAGTGAGAGAGAGAGAGAGAGAG
AGAGAGAGAGAGAGAATTTGCCTTTTTACTGCCTTTTCTT
GGTTCTATTTCAAGCCCCAGTCGATTGGATTGGTGCCTGT
CTATACTGAGGGCAGATCTTCCCCACTCAGTCCACTGACT
CAAATGCTAGTCTCTTCTGGAAACATTCTCACAGATACAC
CCAGAAATGATGCTTTGCCAGCTCTCTAGGTATTTCGTAG
TGCAGTCAAGTTGACACCTAAAATTAAAGATCAGTTTTAC
CCCATGTTATCTGGGCACCCATATGTATCTCCTTACTCCA
TACCTAATCTCCAAATAAAAATAACAAGGTGATAGTTCCA
CCTAACATGCAACTATCCTGCATACAACCAGAAATGTACA
AGTCTTTAGCCCAGAAGACAAGGTGAAGTCCTTGGGCAAT
GTTTTACCTTTTTCCTGATCTCCTGTAACGTAAATACTAT
GATCTAAAATTAGTAATATTAAATGCTGATATAAATCAAT
AAATTATAAAACAAAGATATTTGCATAATATATGCATATA
TTCAATCATATTTCTAACAAAATAAGGAAGAAATGCTTAT
GATGATTATAGTCCTCATTTCTGTAACTGGTCACGCAGTT
GTAGTTGGTGTTTATAACTACTTTATTCTACTCGATCTGT
ATATTCCTTGCCTTTAGGCAAGCACCTTAGCTGCTTGTGG
TTCTTTACCTGGAATACTAACCCAACCCTTCATTCCTGGA
GAGTCTAGGCCATTCAAAGTCTTGCCTGGATTGGGTTATT
ATAATTTCCCATTGATCTTAGTCACAGGACATGGTAACAC
TAAGGGATGCCCTAAGGAAAATCCTGTATTCCAGACATAC
TCTTCCTTACCTCCATTGCAGAGTAGTAGTCCAATTTCCC
CTTGGTAGTCTGGATCAATCACCCAGTCCAATATTGTAAC
TCCCTGCTTAGCCTATTGATTCAGAGGCATGAGGAACCCA
AAGTGGCCAGGTGGCAAAATAGTTTCCAGTTCAGTGGAAT
CACTGTATCTTCTGGTGGAAGCATTCCTCCCTCTGGAACT
AACATCTCTAGACCAGCAGAGCATAAAGTTGAGGGAACAG
GAAGCAAAAATTTTACTAGTGGGTCACTAGGGGTAATGGT
GAGTGGTGCCATTCCCATTTCGACCCCATTGATTCCTGGA
CCTGTGGATCCTCGCTATGGGAGATATAATACTGTATTAT
TGGACACTGACTCAGGGCATTGTATACAGCCTTCTGGAGA
ACCTTGCCCCAACCCTGCAAAGTATCATCATCTAGTTGGT
GTCATAACTGTGACTTCAAAAGGCCATTCTACTATTCCAT
TAAGCCAGCTGCCTCAGGATAATGGGGAACATAGCAAAAC
CAGTGAATTCCACGAGCATGAGCCCACTGTCACTTTCTTT
GACTGTAAAGAGAGTTTCTTGGTCAGATGCAATGCCCTGT
GAAACCCCATGATGATTGATATTTATTGTCTTATCTGTTT
TTACAAAACCATTTTCAATACTTAATATTTTAAATTTATA
TATCATTATCATTTTGTTTTAAATCAAGGCACATTTTCTT
TAAAGTCAACATGAAAATATTTTAAGTAAAATATGTTATT
ATAGCATTTAATATCATAATTCAATATAATAACACTAATG
GGTTAACAATGACCTTTATTAGAATCTTTATAAGATTTTT
TTAAAAATCTGGGGCCGGGCGCGGTGGCTCAAGCCTGTAA
TCCCAGCACTTTGGGAGGCCGAGACGGGCGAATCACGAGG
TCAGGAGATCGAGACCATCCTGGCTAACACGGTGAAACCC
CGTCTCTACTAAAAAATAGAAAAAACTAGCCGGGCGAGGT
GGCGGGCGCCTGTAGTCCCAGCTACTGGGGAGGCTGAGGC
AGGCGAATGGCGGGAACCTGGGAGGCGGAGCTTGCAGTGA
GCCGAGATCACGCCACTGCACTCCAGCCTGGGCGACAGAG
CGAGACTCCGTCTCAAAAAAAAAAAATAAAATAAAATAAA
AAAAAATTTCTGGTACTACATGTTTTTCTCTAATCAAAAA
AAAAAAAAAAAAGTCAATGAGGCATGATGGTTTATGCCTG
TAATCTCAGCACTTTTGGAGGCTAAGGTAGGAGGATGGTT
TGAAGCCAGGAGTTTGAGACCAACCTGGGCAACGAAGTAA
GACTCTATCTCTTCAAGAAAAAAATAAGTCACATTATAAG
ATTGTTGTAATGCTCATCTTGTCAAAATCATGTATTTCAT
AACTGTGAAAAAACATTTTCCCCTTAATGGTATGCATTTA
TGACAGCCATGAAAATACACCTTGCTGACCTCCAACTATG
GGGATTATAATTGACCAAGATTATAATTGACCCTAGCTGC
TGCCCTCTGAAATCTATTACCATGTTTGCACTGAGGCCAC
TCTTACCATAGGGTTCTCTAGTTAATGGCTGAGCTTGACA
GAGATGGTAAGGCAGACCTGTTACTGAAAGATACAGGGCT
CCTCTGATGGCCTGCTTTGGCTCGTGCTCACTAATGTTTT
TCACGGAACTTCAGTAGATTACATGGCAGTCTAAGATGCT
GCCTTCCTTTCACCCTTTCTTCTTCCTCTCTTCTCCCCTT
TCCTTCATCTGGGGGCACACTTGCATCTTGATTTGACAAC
TTTTAACTCCTCCCATTTTTTCTCACATGAGCATTTTCCC
TAATAAAATTTTTGCATTGTTAATCTCATCTTAATCACTG
CTTCTCATAGGAACCAGGCTAACACATCAATATAGAAAAA
ATCTGAATTAAAACCATAACCAACCATAATTGCTATTTGT
TTGCTTTAAAATTATACATAGGGTTAAATTTATATTGAAC
ACACACACACACTCACACACATATACACACACATATATAT
ATATAATTTTTTTTTTGAGATAGGGTCTCACTCTATCACT
CAGGCTGGAGTGCAGTGGCACGATCTCAGCTCACCGCAAC
CTCCACCTCCCAGGCTCAAGTGATTCTCGTGCCTCAGCCT
CCTGAGTAGCTGGGATTACAGACATGTACCACCATGCCCA
GATAATTTTTGTATTTTTAGTTGAGATGGAGTTTCACCAT
GTTGGCCAGGCTAGTCTTGAACTCCTGATCTCAAGTGATT
CTCCCATCTCAGCCTCTCAATATGCTGGGATTACAGGTGT
GAGCCACCATGCCCACCTGAACATATACATTTTTAGATAT
AGTGCATGCTCCTAAGTCTTGCCTATAGTTTCAGTATGAC
AGATGCATTCATCAAACATCATCTACCAATTAGATGTCTT
GTGCTTCTGATTGAAGGTGCATGCTCAATGTCAAGTTCAG
CAGAGGTACCTAAACAAAACTTTTTGAAGGGCAAACACAT
TAACAAAGCCAATGAATATTTTTTAAAACTTTTTTTGTGC
CCCAGAGATCAAAGAGCATAGGATGTAGACAGATATGTTC
AAATTTTAAGCATAAAATAACTTTATGGTGACATACTGCC
ACTAAAATATAAAGGGATTGTATACAAAGGACTACAACAC
GTTACTTGGGAAATAATACTAATTACGAAAAGGGAGCTTT
TTTTTCCTAATGTAGCAATGCTGTGAACTCAGTCAGTAGG
ATTGTTACTCCGAGTTGCTTTTCTGATGATGACTGCATTT
TGCCCCGGAGCCATTTATCTGGTTCCTTTTAAAACCAGCA
ATATTTGCTTCCAAGATGGCTGAATAGCATTTGGGTGCAG
TCTGGTCATGGATATTTTCTCTTTACACCTCTGTGTTATT
CAATAAGTGCTCAAACTATGACTTCACTGTCATTAATAGT
GGGCTCTAAGCAGTTAATTAAAAGGCTCACACAAAAGAAC
TACAAATAGCAAGACCCGTAACATTTGTCTGGAAAGTGGG
GTGTTTAATAGGTCCACTGTTCCTTCCCTCCAGCCTTTGG
CAGGAAAGATTCCTCTTGCACTACTCATCAGAATTTTCTT
GGATTTACCTATAGGCTGTGTAAGACTTTCAGAGAGAGTA
GTAGGTTCAAGGTGATTGTAAAATTAAATTTTAAAAGATT
TTTTAAAAGGAACAAAGAATGATTTTGAGTAGATGGGTCA
TTTAAATTTTAGAGTTAGTTTCACCATAAAAATTAATCAA
ACCATCTGGTTTTCACTGAAAGGTATAACATAATACAATT
TTAGTTCTGAATTTTAAGTAGCTTGTGTAAATAAACTTTA
AAAGCAATGTACAATTTTACGTCAGGAACTAACTTACTGT
TACAATTTTATTGTAGAATTAATATTAATTAACATACCTG
AAAGAAATGTCTTGCATTTTCTTAATATGTAAAATGTATT
AAAAGGTAAAACGGGAGGTTCATTAACCTAGGAGCACCAC
AAAGATAGTATAAAGATCTTTTGTACTAAAAATAAAGGAA
TATGATTTATAATTCTAGGGACAATTCCGAAAATAAAAGT
AAATTAAGCATTAAAAGCATCATTTTTTAGCACTTTGGTT
GAAGGTCCTCTCACTGCTCCAGTTATACCTGCCTTGCCTT
TGTCTCTTTTAATCATCATGTATCTTCCTTCCTCCGGTCC
CCAGCATTCAGAGCTGAGAGTGGCATGAGAGGTGTCTCTG
AAGCCTCAGGGTGACGTGATGGGAGCCCTGGTGCCCTCAC
TGCCTGCACTGCCAGGGCTTAATTAGCTCAGCTAGTATAA
CTTAAGGCGGACTCTTCTAAAGCTGAGATTCATGTTACAT
TAGCCTTAGAGACACCTTTTAATGCATATGGGATTTTTCT
CCCTGTATTTCAAAAGTGCTTGGGGATTTGCAGGATTGTG
CATAGAACTCAGTTTCAACTATATTCGTGTATATACAGAC
ACACACATCATACAAATATGTGTACATATATTTCAGAGGA
AAATGTAAATTTGGAAATAAAGAATGAAATCAACAGTATT
TTTTAAATGTTTTACATTGTATTTTTTTTAAAAAGATTAT
GAATATAATTCTATTAGTCGTTATTGAATTGCTTACTCTA
CGTGCCCCCAAAGTGCATGCACATTGACTCCAAGAGGCTT
GAGAATTCTTTTCTTTTTATTACTGTATCTTGAGATTCTG
GAATGATGCGTGACACATTTATTGAATGAACAAATAAATG
AATGAAAGAAGGAATGAAGTTTTAAAATGACAGTTATGTA
ACTTTTCTAATTTTCTAACTAAGGAAAATAATAACTCTTT
TGCAAAGTTGTGAAGAAGATTAGATGATACAACACAGGTG
TGCTCTCAGCCTAATTATTGGGAAAAAAAATTGGTTGCCT
TTTCTTCTAGAGAGTGGTCCTGCAAATGTTTGACGTCGAC
CCTGTGGGAGGCATTTTGGAAATCAGTTGGGGAGTCCTTG
GTTATGAAAGGGAGAAGTCATTGGTAGTGTCAGGGATGCT
AGATGTCCTCGACGGCATAGGAGAACTACACACAATAAAA
ACTGCCCCATGTCATAGATGACTTTTGATTGCCTCACTGG
ACATTCATGTAGGTGAAAAACTTGTTTATAGTTATTGAAA
CTAGGACCTCACTCCATATTACATATAAAAACAAAATATT
TGTACTGAGTATAAATTGTCAAGAATGCAACTACCATGCA
AGTGAAGTGAAGATTGAACTTTAAAAAATATTTTCAGTGG
AAAGCTTAGTATTTGTGGTATTTCAAAATAGTTTTAAAAC
ATTTGAATCATATGAAAGGATGTAAAATGAAAAACAAAAA
TCTCCCTTCCCTCACTTCTATTCCTAGCTCCAGTCCTAAA
GATAATTCTTTTTGAACAGTTTCTGGTTTTTTAGGTCTTT
TGCAATTATAATTGTCATTTCACATAAATGAAACTTAACT
GAAATTTCAGTATGAGCTGAAATTTATATTAACATTTCTT
AGTACATCAACCTCAAACAATATCAGTGTATTTAACACTA
CTTTCCCTTCCTCTCTTTCTATCTGCTAGTTATCTATTAT
TTTTACATTAAAAAATTTATAAAATATATTCTGTATTGTG
TGAGTCTTCTACGCTTTTCTTCTGTAGGTCAGTTCTTTAA
AATTAAATGAATATTTGAAGTGTAATTTGGATGTAAGTAT
TATAAACTGGAGAAAAACTGATACGAATGGGCCCATTAAA
ACAGGGAATTTTATTTTATATTACAATTCTCTGTTTAAGA
ATAATACAGTCTTAGAGTCCAATAGAATCCCTTATTTTCC
TGTCAGCTTTTCTTGTTCCCACTCATTCTTGTTATCGCAT
TCATTTTTTGGTGGGTATTCCTCATGCTTTATTGGAGTAT
TTATTCAAGCACTTTTTTCATATGAGTGCATGAAAGGTAA
TTTTCTTTAACTTGGTTTTGTATATCCCCAAGTGTCTTTC
TCTTTTAATGTCTTCTCTTACATTCGATAGTTTTAATTTT
GTCTCAAATTGTGGAGAGGAAGTTGTTTCAGAGTGTTCTA
GCACTCATTGATGCTAAAGAGAAGACTGATATCTATGAAT
TTGTAAGGTGTCGGATTTTCCACTGTGAAAGCTTTCCTGA
TTTTTCTCTTTATTTTTAGAATCTAGATTATTTACAAGCA
TAGACATTTTCTTCCTTTATTATTGGTAGGCTCTTGTAAT
CAGAATATGTAACTATTTTTTAACTCAACTTTTGAGTTAA
AAATAAGAATTTCTATTTTATTATTTTCTACTTCTATTAT
TTCCAACTTCTATTATTTCCATATTCTTACATCTGGAGCT
ATTATTACTAGATATTTAAATTTTGGAATCTCTATGTTTC
TTAACTTTTCTTTTGTCCTTTGGGCAAATGAATCATTCTA
TGTCTCAGTTTTCTTATGTATAAAATGGGAATGATAATAA
TAGTATCTTCTTAGATTGTTCAGTAATGCCAAGTGCTTAG
AGCAGTGTCTGGCATATATTAGGCGCTAGATAGGTACTCT
GTGGCATATAGTAGGCCTATATATAACTCTGTATTATGGG
AAGTTTCCTTGATTTTATCTCCCTGATTAGCTTAATTGAG
AACTGTCCTTTCTACTATTCAAATATTCACTGAATATTAT
AATAGCAATCACATTAGCAAATTCCCAAGTCTCTTATTTT
CTAATTACTATTTTTTGTAGCACCTCTTTTTTTAAAAAAA
TTGCTTTCTGATCCCTGTGGACCATATACCTGCACATGGA
CATATTTAATTAACTAATGTTTACTGTGATTACTGGTACA
GATGACTTTAATCTAATTTAATAATAATTATAATAATTTC
AAAATAACAATGTTATCCAATTCCCAAATGCTTCAACTTA
GCTTCTTTCTTTTCCTGTCTTCTATTAGACTGAGTTATCT
GATTCTCTCTCTTCCTCACACTATTGGTTTGAAGTGACAG
ATTCCATCCTAGTCTTTTAATTATTACCATGGAATTTTAT
TATGCATATCTGACATAAAAGTTTAAATTTTATACATTTT
GGCCAAGTAGAACAAGGGCCTTACAATGATTAAACTCTAA
ACTTAAATGCTATTTTTGTCTAATTTATTTTTCCTTTTAT
TTTAAAATTACTCACGTTTATAAATTTTTTTGCTTACTGT
TGCTTCTTGCAAACACTTCCCTCTTCCGAGTCCAATTTCC
TTTTACTCAAACTATGCTGTTTATAAGTTCTTTCTGCCAG
AAAAGGAGGACACCCCAAGACAGCATTCTTCAATCTTGCA
CAGGAAAGAATTCAAGGCGAGTTGTGGAGTGAAGTGAGAA
GGGGTAGTTTATTGAAAGCTACTCAGTTACAGACAAGGGC
GACCTCATCTTTGTCTTAAGTTTTTCTTAGATAGGGATCT
TATCTATGTAAAAGCTAAACTAAACTGTATCTACATGCAA
GTGGGCTGACGACATGACAAAATTTATTATTCTACTGAGT
TAAAGAAAGCTATCATTGTTTTCTTTTAGTGCATAAATAC
ATCAAAGCATAACTATAATTATCTTGGAAGCACATATTGT
TACGGGTATTAGGACATCCGGGCTTTCTGTTGTTGTAGGA
GTGCGTCCTTGCAGGTATCTTTAGGCTGTGTCCCAACTGT
AAACGTCTTATGACTATGGGTCATGACAGGCAAGGAATGT
GCCTTGCTACTCTCAAGATGGTGCTGAACTTAAAATGGCA
TTACTCGTCCAGGTGCGGTGGCTCACGCCTGTAATCCCAG
CACTTTGGGAGGCTGAGGCGAGTGGATCACGAGGTCAGGA
GTTAAAGACCAGCCTGGCCAAGATGGTGAAACCTCGTCTC
TACTAAAAATACAAAAAAAAAAAAAAAAGAAAGAAAGAAA
AAAAGAAAAAAATTAGCCGGGCATGGTGGCAGGTGCCAGT
AATACCAGCTACTCTGGAGGCTGAGGTGGAGAATTTCTCG
GACCCGGGAGACGGAGGTTGCAGTGAGCCAAGATCGCGCC
ACTGCACTCCAGCCTGGGCGACAGAACGAGAATCCGTCTC
AAAAAAAAAAAAAAAAAAAAAAAAAAAAAAAAAGGTGGTA
TTACTCGGGCTCTCCTAGGCGCCTGCTTCCCTAACACTTT
CACTGAGAATCTTTTGGTACTAAACTCACTCTTTGAAAGC
CTAAAAATGTCTTTATTTTGCTCTTTTTTCTTGAAAATGC
ACTTGGAAGATATCAATTCATTGTTTTCGGACCTCTTCGT
ATTGTCTATTTTTATAGGTAATTTGTCCTTTCTTCTCAGT
TAAGTTTAAGATTTTCTTTGTCTTTGATATTCTGCAGTTC
ATCTACAATGAGTCAAGAAGGTACTTCCTTTTATGATTGA
CTTTTGAACAACATGGGGATTAAGGATGCCGACCCCCTTA
TGCGGTTGAAAATCCACATATCCAAGTATAACTTTCTTTT
TTTTTTTTTTTTTTTTTTTGCTTCAAACTTCTTCTTCTCC
CTTTTTTTTTTTGGATTGACAGGGTATATGTCTAGGTTTG
TTAGATGGGTATATTGCGTGATGCTGAGGTTTGAGCTTCT
AATGATCCTATTGCTCAAGTAGGGAACATGGTACCTAATA
GGTAATTTTTCACCCGTTGTCACCCTCTCTCCCTCCCCAT
TTTGGACACATATAACTTTTGACTTCCCAATAGTCTACTG
TTGACCAGAAGCCTTACTAATAACATAAACAGTCAAATAA
TACATATTTTGGTGGCTACAATATTATTACAATAGTACAG
TATGTAGTTCAGTTAATTTTATGCAGCTACGATTTAATAT
TGCATTTTACATTTGTTTACATTTATGTGAACTGTGAATG
GCACGATGTATGGTCTATAACTGGATGTGTAAGTTTTGAT
AAATTTTAACTTTTTATAATAGATTTGTGTGCATTTTATG
ATAGTAAATAATAAAGGCGACTGGTACCTACATGTATTTT
ATTCATCCATAACATACCTAACTTAAAAATCATTTTTTCA
GTATTTCTAGGCAATGGGGTTTGTCTGTGAGGTTTTTTTT
TCAAATTATCACAAATCTCCAAAAAATTTTTCCAATTTTT
TTTTGAAAAAGAAATCCATGTGTAAAATGGACCCATGCAG
TTCAAACCTGTGTTGCTCAAGGGTCGACTGTATTTATTTT
TCCTTTTTGTCTGATTTTATGATTCAAATCATTACAAATT
TTGAAAAAAATTCAGCAATAATCTTCTTTGAATATTGCCT
CTCTTCTTTTTTTTTACTCTTTCTGAAACCCCTCTTACTC
AATGGATCTTCACAATTTACTTCCATGCCTTATAACCTCA
CTTCACTATTTTCTATCCTTTCATGTCTCTATTTGAATAT
TTTTCTAGGTCTGTCTTCTAGTTTACTAATTATATTTCCG
ACTGTCTAGTATGTTGTTTAGACCATTCATTTGGTTTTAA
GTCTCAATCACTGTGTTGTGCATTTCCAGCTATTACATTC
AGTTTACTTTCTATTTTTTTTTAAATACTATCATATGTTT
CTTGTAGTTTCTATCTCCTTTTGCCATTTAAATTATTTTA
AATAAACCTACGTTATGGTCAATGTATGTGCAGTATGTTA
AGTTCTTGAAATGCTGTTTGTTATACCTTCTGACTCTTAC
TCATGCTCAATCATTTTTGCATGTGATTTGTAATTTTTGT
TCATGAGCTGATCTTCCGTGGATTTTTTTTTTTTTTATGA
CAGTTCTCAGGTCCTGTTTGTTGAAGGGTTGATACAGAAC
AGTTTTGGATGTGCTTCTGCCAGGCAAATGGATATGGTGG
GACCAGACTGGGGACAACTTTTACATTATATTTTTTGCAT
TGAGAGAGTCTCTCACTAAATAGATGAAATTGTAACTCCA
AATTGTCATGGGACTGTGACATGCTCTTTTTTTCCTATAT
CCCTAAACTCTGGACAAAGATAAATTTTCTTGCTACACAC
AGGGACTATTGAGCAGTATTTTTCTAGTCTTTCACTGAGA
AGATAAGTCTTTTGAGAAGCCTGGTTTTATATACGGGACT
GAGTTTCAATTACTGCATACCTATGCACCAAAGATTTCTT
TTTCTATGCCTGAATGGCTGTTAGAATCCAACTGCCTTGC
TAAGATTCATTTCTTGACGTGACAATATTACTGTATTTCT
TTAGGGTCCTGTTTTTCCATTCCCTCTTTTGCTTCTGTCA
CTTGGAAACGTCCCTTTCTTTTCTTTCAAGTCCAATTTTG
TAGTAATTTTTATTGTTGCTGTTTTATTTCATGTATCATT
GATATGCATTTTAGCTCCTTTTATCACTGCCTACCAATTT
GCCCCCATGGAAATTCTAATCATTTATACATTTTGAAGTT
CATTTCTTTTTTTCTTTAAATTATCTCTGTTTTCTCTGAT
GGCATTTCCCTACTTTCTGTGCTGAGGTATCTGAAATTCT
TATTTTTTGTTTATATTTTTGAATAAAAAATTGGTTAGCT
TATCATAGGCATTTGATATGGTTTTCTCTTCCTTTCTTTC
TCCTTTTTTCTCTCTCTCTTTCTCTCTCTCTTTCTTTCTT
TCCCTCTCTCTCTCTCTTTCTTTCTTTCCTTTCCTTTTCT
TTTCTTTTTCCCCAGGTTTTCACCCTGTCACTTAGGCTGG
TTGGCTCACTGCAGCCCCAAACATCCGAGCTTAGTCAATC
CTCCCATTTCGGTCTCCTGAGTAGCTGGGACTACAGGTGT
GTGCCACCACACCCAGCTAATTTTCTTATTTTTTGTCTCA
CTATGTTGCCCAGGCAGGTCTCGAACTCCTGGCCTGAAGT
GATTCTCCCACCTCAGCCTCCCTAAGTGCTGGGATTTCAG
GTGTGAGCCACCACACCCGGCCTGGTGTGGGGTTCCTCTA
AAGTTTCATAATTCTCTTTTCTAACATGCCACTTCCTTAA
ATAGGAGGGCTAGTTCTAGACTCTATCATTTTCCCAGACC
TGTTGGAACCTTCATTATTACTACCGCTTTACTATAGGAT
GGAGTGCTTTAGTGTGTTTTACCACTGGATGGAGCTGCCT
TCTCTTTGAATTAATTTCCTCAGTTACCTGATGTGATGGT
TTATCGTTACCTTTGACTCTATTCTGCTCCTCTTGCAGGC
TTTGAAAATATAATAAATTCTTCTCCAGGTAAAAAAGCAA
GTTTGAGTTTTATCCTTGAGGGCTAAAACATATACTTCAT
ATACTTTGTATATGAGGAGGCAATGAGTGAAGGAAAATTG
CCTAAATGATTTGGCTATGCCAACAGCAATTATATATTTA
ATTGTCACCACAGTCCACCCCTTCTCTTGGTGGTAGCTGC
TTCTGAACTAATAGCTCTCCAGGACCCTTTTGAAAAGAGT
CATTCTTACTTCTGATGTTTTGGAATAAAACTTCCTGACT
TGTTTTCTTCATCAATTTGAAATTTTTTGGCCCTTCTTCT
AACTTTCCAGCCATCTTATAGTTCCATTCCTTTAAAAACA
CTGATGTCTTTTCAGTGAGACCTCCTTAATGAGAACAAGA
TGCATGTATTCAGTCTGCCATCCTAAATCAGGCACCCTTA
TCAATATTCTAGAAGGAAAGCATTTAAATAAAAGAGCAAA
TGTATTTTAAAGTTTTTATAGTAATTTAAGTAAAGCATAC
AAATATAAAAATGAACAAATATAAATGTACATCTCAATGA
ATTTTTATGACGTGAATACCCATGTGTCTAGATCATGAAA
CAAAATACTGCCAGGATCCTGTTTTGGCAAGGGAGAGATG
TAAGATTTGTTCCCCAAAAAGATCATACTTCTACAAGTGG
AGAAGTGCCTCTCTCAGCTGTCTCTTGGCCAATTTTTGCT
CCTTCTCCATTGGATAAATGAACATTTTGAAAGTTCTTTC
ATTTTCTGGTTTTATTGAAAACTATCTTTGGACACTTGCA
GGTTGTCACAAGCCATTTCTTCCCTTTAGCCACCGAACCA
CACTTGCCTGAGAGATTTTGGACTATTTCCTAAGGAGACT
ATTTTGGTCTTTATAACATATTGTCCTTATACTGGTCACT
GCCATCAGAATGAGTCTAAGTGGCTCTTTCAGGTAGTTCA
GAGGTTATAGTATTTTCATCTTTCTAGTATAGAAATTTGA
AAAATTTAGAGATGTATCAGGATTTTATATAAATAAATAT
GCTGAGTAATACAATAAAATTTTAAATTTCCCCATAATTA
GAAAGCTGCAAAAATCATAATGCTCTACACATAGTTGCTA
ATAACTGTGGAATTCTTTCAGGTTTCATTTCCATATATTT
AGTCGATCCTATCAGCTAGAGATTTCTTCAGGCCCCTTTT
CCACCTAACTCAGTCCATCTTCAGTAATTTAACTATTACA
CGCATATAAAAGCTTTTTCATGGTTCACTGGATCAATAAC
TTGTCATGGCTTTCAAGTGTATTCAGATTATTTGTCATCT
TTTTTAAACAAAAAAGTTTTTGGATTATTTTTCATCTTTT
AAAGCAAGTGGCTTCTGTATAGATTATGATTGAACTTTTC
GTTTTCATCTGAAGTAATTGTCTGCTCTGGGGTTTTCCTT
CTTCTCTGCTGCCCATCTTTCTTTTATCCTGGAGACAAGA
TATGTTCACGGATGTAGCAACAATTCCACATAGCAGATGA
GAAGGGCATGGAACACAGGGGAAGGGGCAGCAAGAGTTAG
CAGTAGAAAAGAGCAGAAAGGCAGGTATTCTAGACCATCA
TTCAGCTGAAAGCTATGGGACACTACTGAAGGATATTAAG
CAGTGGAGCAGTATGGCATCCCAGTTCTTACCCATTCTAT
ATAGAGAAGAGAGAGTCCAAAAACCACAGTTTCCTTCATG
TTACACTCTAGTTCAAAAATAATGCCCCCCTATGACCTTC
TGAATCCACATCAGATTTCCTTCAGATATCTAGATGGGTG
AGGTCACTAACTGCTGCAATTAACATTAAAATGTTTTAAC
AATACTAAATTATGATTATAAATAAGATGAACAAGTGCTA
CGACAAGTTACTGAGATAGATTAAATCAGAATTAGGTCAT
TATGGGCATGAGCATTCATTAAAGAGATGAAAATTGAGAG
TTATATTTTAGCAAATATATGTGTATATATTTATGTGTTT
AATTATATGTTGAATAAAGACTGATGCGACTGAGCAGAGA
GGTATTTCAGGAAAGGAGAATTACACAGACACAAGAGTGA
GTATGAACACCACATGTGAAGGATCATGAAAACCCTCCCA
TGATTAGATAGAATTGAACAGACTGGAAGCTGGAGATAGA
CTGAATCAGAAAAAAAGAGGATCAGGGATGAAGTCCTTAA
TCTGAATGAGTGTAGGTTCTTGCAAACAAAATAAAAAATT
TTATTTAAGAGAAATTCTTAGAATATATTTTTATTTTGAA
ATGTGGTGAGGTTCAAGGGAAACTTAAAGGGAGAAATCTT
GAAGCAAAAGAGATTTAGCCCCTATCAAAAGGCTGTATTT
TGACAAATGGATACTAAGCTAAAATAATAAACGTGTTAAT
CAGAGTGTAGGGTACTGAGGTGAAGAGAGGTAGGAAGGGA
CTTCAAGGAGCTGGGGGCAGCTGTAGAGAAGGAGTGCTGA
TGGAAAAGTTGGCTCCATCGAGTGAGCGCTGAGCAGTGGA
GATTACTGGAAAACTAGCGAGGCAGGAATAAAAAAGTGTG
TAGAACTCAAACAACTCAAACACTGTTTTGGCTGGAACCT
TCTCTAAGAGAATTTAACAATGTAACTCATGATGCCTTCA
GATTTTCTCAGCATGTTATTCTGAATCAGTGTCTTTTTTA
AAGTCTTTGCTAAAGTCATAAAATAAGAAAGTTCAATATT
GTCAAAACCAAACAAAAAATAAATCATTCTGCTATAGTTA
CCTGTACCCTCAAACTTGGTGTTTATAATTCACACAAACC
TGTGAGAGCCTTATCCTTTATTATATACAAAAGTTTGTCA
TGGCTCTAGTATTATTTCTCTCTGTTGCTAGTAGAAAAAG
ACCCATACATACAATTGTTAATAGAAATAAAGGGAACAAT
ATGTAATGACAAAAAATACAGCTTATGAAGGGAAAAAAAA
AAGGACCCCAATAGGAATGAGGCATTATCTATACTCTATG
GAATGTAATAAACATTTTTAATGGCTTTTGTTCAAAATCT
AGTGTTGCCCTTTCTTTTTCCCCCCTTACTGTCCCCTCTC
TCCCTCTCTCCCCCGCCTCCTTCTTTTCCTTCCTTCCTTC
CTTGCCTTCCTTCCTGCACTTCCTTCCTATCAAGATAAAA
ATAATTGACAGTCTTCATCAATGAGAGCTGTTATATCTCC
ACTCTGAAGAATTAAAAAGAAACCCTAAAGTAGCCTTAAA
ATGATGCATAGGACACAACTGGGTTGAATAGAATCCTTTG
GAGGACATTATTCATCTGCAAGTCTTGAGAATTTGATGTT
TTTGTGCGTGTATGATTTGTGTGTTAGTTGTGTTAATTAT
ACATCATGTTTAGAAAAATACTTTTTGTTGAACAGTGTAA
ATGTCAGTCTCATTAGCCATCATTATTACCCATCAGGATG
AAGGCACTTTCAATGAATGATAATTTCCCCTCATATTTCT
GTGGATGCATACAAATGTAAACTTTGTTTTTTATGTTCAT
TCATCTCATTTTCAGCATCAGTGATGCTTCTTTCTTTCAA
AATGTTTTCAAACCAACTTCTAAACTTGAAAAATAAAAAT
TGGCCTTATTATAAACTACTAGCTTAAACTAGTTCAGATT
AATTCATGGGGAAAAGAGAGAGTAAACTCACAGAAGGCAA
CTAAATTCTAATAATGTTAGCCAGGTAGTTTGAAAGGAGA
AAGTTGGAGAGGTACAATTTGATACTGATAATTTAAACTG
TCCAGTTTTAGCCTGACCAATGCAAATGACTCTATCTTTA
CCCCATTTCCAACTGGATTCTCCCTATTTAGATATAGTCG
TCAGTGGGCTTTTGCTAAAATATGCTTTCTAAAAGAAACT
ACCTGACAGTTAAAAATGATGATATATAAGTTCATCCAGT
CCTCTGGCATTATTATTGAGTCAGGGCTATAAAAAAATCT
TACACTTTTCAGGCCAGGAGTGGTGGATCATGCCTGTAAT
CCCAGCACTTTGGGGGGCTGAGCAGGTGGATCACTTGAGG
CCAGGAGTTTGAGACCAACTTGGCCAACATAATGAAATTC
CATTTCTACTAAAAGCAGAAAAAATTAGCCAGGTGTGGTG
GAGGGTGCCTGTAATCCCAGTTACTGGGAAGACTGAGGCA
TGAGAATTGCTTTACCCTGGTAGGCAGAGGTTGCAGGGAG
ACAAGGTCACACCACTGCACTCCAGGCTGGGTGACAGAGA
CTGTATCACACACACACACACACACACACACACACACACA
CACACACACACACACAGAGTCTTATGCTTTTCAAATAATT
TTTGTGTCTGTTTTGACCCCTATAATAACATGCTGAGATA
CGATCAGAAACTCCTAGAGAATGTCTCCCTAAAATCCTTA
CTTGTGGTTACACTAAGACCCAAAGAAGGAAAATCATCTG
CCCAAGGTTATATTAATAACATCAGTAATTAGTGGATACA
GTGCATTTATTATGTTGCACATTTGATACTGGGCACATAG
GAGATAATAAATATTTGCTAAATTATGCTGTTCTCATTTA
AATATGTGCAAAACTGAAAGACATAAAAAAGTGGTGACTT
AAGTGAGGTTTCATAAGTTAATGATAAAACTGGAACTGGA
AATTTGAATCACAGTTCATTTTCTTTTCCTTCTCTATCTC
TGGACCTGCCATACAATTGAAGATCTAGATTCAGATGACT
TTTTTCAAGCCTGGAACTTCTCAAGAGCTATTGAACAACA
CAAACAAGGAGAGAGGGATCAAACAGCAACAAAATATTGA
AAATCAGTTTTCCCTGAGGAAAATGGCACAACCAGACAAG
AGTAGATATTATTTAGGAACTGTTCTGTAACAGCACTGAT
TCCTGGTCTGGATACTATAATCCAACTGTAATTGCTGGTG
GGAATCTACTGAGTTAGGCTTTATCTCCTTAAAAAGTAAA
AAAGTCCTTAGGACTTCATCAATATGACAAAAAGCATTTA
TCAAGAATGGATGATAAAATGTTCACTAAACAATGAAATG
AAATTGTATACTACAAGTGTTGAATAATATACAGAAATGA
AGACAATGAAACTTTAAAGCTAACTTTCAGTCTCTTTTTT
CACTTATATAAAGGTAAGCATTTGGCCTGATATATTTAAG
AACATTTTTCTTCTCCTAGTTTATTTTGTAAATTTTTCTA
TATTTATCATCTCGTTCTGCATTCTTGACTGACCTGTCTC
ATATTGATCTGCAGTATTCTATTGAAACAACCTCGTTGTC
TGGGGTGCCACCCAAAGTTATTTGTCTCACGGCTGAGGAA
ATCAAGGATGTGGACACTCCAAGGGTTATAACGGTTAGAG
CAGCAGTTTAATAAGCAAGAGAAAGAGAGAAAGCTCTCTG
CTACAGAGAAGGGTCCTGAAAAAGGGTTTCTGTTCCACAG
TGAAATACAAGGATTTTTATAAATGAGCTAGTGGGAGGGG
GTATCTCATCTACATAAGGCACAAAAAAAACAGTTAGAAC
TAGATGTGTTATTTGCATAGGGCATGAATCTCTAGCAGCA
CCCCCACCAACCTTTTATTGCACAGGTGGGCCTTTAGCCT
AAATTACTCCATGTTGTTTATCTTTATTACTGCACATGTG
CTAAAGGGGCAGAACCCTCCATGGTGGACCTGACCAGTCC
AAGGTACTTCCTCTTATTGGCACAGCTGCAGACACCCCCA
TCTTGTGCAAGTTTCCTTATCTGAGTATGTCCAAAAAAGG
AAAGGAATGTGCTCACTAGGGCCCACTGTGCTTACTGGGG
GCCATCATATGTAGGTGAAGCTTGCTGATTACACAGGAGG
CTCCCTCTCTGTGCTGGAACTTGCTTGTCTATATTTGCAG
CCTGATCTTCCAGGCTGCTCTTTGTTGGAGAGGGAATTCT
GCCAAGGACTCTTTGCACTAAGTATCTGCCTAGCTAGTTT
CCTCCTTCTCTCTCACTGTCATTTCCTTGTATAAGGATTT
ATAAAGTCTTAATTTTTCAAAGTCCAGACTACAAATAGAA
AATATTCAGCAATGGCAGTCAATGGGCATGATTGTGGTTT
AGTCTGATGAGTGTTTTTCCTTTCTCTTTTGGCATCACGA
ACTCTCAATTCTTCCTTTTGGGCATTTCTTCCCTCTCCCA
ACTCTACATGGCTCTACTGGGGCTATTAAGCATCTTCCCG
TAACCTCAGCCTTCAAATATTGGCCACAGGCTAGACATAT
GAGTTAGACTTCAGCAAGAAGAGATCTCACCTTATTTATC
AATGGTTTGTAAATTAGCATTGATATGCTTTGGTTTTGTG
TCCCCATCCAAATCTCATCTTGTAGCTTCCATAATTCCCA
CGTTGTGGGAGAGACCCGGTGGGAGATGACTGAAACATGA
GGGCAGGTCTTTCCCATGCTGTTCTTGTAATAGTGAGTGG
GTCTCATGAGATCTGATGGTTTAAAAATGGGAGTTACCTA
GCCCAAGCTCTCCCTTTGTCTGCTGCCATCCATGTAAGAC
GTGACTTGCTCCTTCCTGTGTTCCACCATGATTGTGACAT
CTCCCCATCCACGTGGAACTGTAAGTCCAATTAAACCTTC
TTCTTTTGTACATTGCCTAATCTCAGGTGTGTCTTTATCA
GCAGCATGAAAATGGACTAATACAAGCATACACGGCAAGT
TGGAACCAGGAGTGCTCTTCCTGGGACTTTTCAGGCAGAG
TACCCAGGAAAATTGACTGTCTGGCTCACATTTGGGGTCA
TGTAACAAGAAAGTTGTAAACTTGAACATAAGAGAAAATT
AGAATAATTAATCACAATAAATAGGAATTCAAAGTTATGA
TGTAATAAATTAAAAAGTTACATTCTTCAGTCTTTGGAAA
ATAAAATTCCCTTTGATGTTTACTTGCTCAAATTGTGTTT
TTTGCCAATTTTTTTGTGATGTTTACTTGCCAATATTGTG
TTTTTCTTGTGATACTGTAGGCATTGCATAGTTTTTAATA
TATTTTAACTTTAAAAAGATATATTCTCCACTTGTGTCTG
ATTTGAGAAAACAATGTAAGGTTTTCTTTTTAAATTCCTA
GTAGACACTGGGTCATTAACGGATTTCATGGGAAACTGTT
TACACAGTTGCAATAGTTCACGCCATGATTATTTTCAGTA
TAGTAAACCTTTCTTTTAAAGGTGATAATTTTATATCCAA
TGTAAAAAATTAATTTTGGAATATATACTCACTGAGTAGA
GGATTTGTAAAACTAGTCTCTTTACTCTCTTCACTGGTAT
TAGTCACATTGGATAAGTTGGTTTCAGTGTCAAGAGTTTG
CAATTTCTTTGCAAAAATAATTATTTATAAACATCATTGC
TTTGTCTTTAAAAATGTATTAATCTCTTTGATGCTTTCAG
GAAAAATGATGTACAGTGAATTTAGTGCTGGTATAATTTT
GCTCATAATATTAGACAACTTCAATATCATGCCCAATGAG
CAAATAAATTTTAAAAAATATTTCAAAAGTGAAACTTTTG
TTTGTTTTCTAGACTAGATATGTTTATTAATATCATCAAT
TGTTTCTAAAAGTAGTGTCCTACCTCTGGTTGATTTTTGG
GTGGCATGATATCATCAACTTGGCTATCCTGTAGCAGAAT
CAAAAAAGATTTCAGGATGTGTTTGCCATATACTTTACTG
TTTCATTGAATTTGCAAAGTAGTTGTATAGATCTGGGAAA
AGATAGAATGTGATGGTATCAAAAGGGAACTTATCTGATT
TTTTCATTGTCAAATTTACATAACACACAATAGGAAATGG
AGAATGTCTAAGTCTTTTTTTTTTTTTGAGGATCTCCTTT
GTAATCTGTTTCTACACATATTTGTCACACTGTTGAATGC
TTGGTTTCTCAAATTAGTTTTATCTATAAAAAAATCTTTA
AAAATAGTCCACTAAAAATGGCTTCTTTTGGAGTCACGTG
TTCTACTGGACCAAATATTTGCACTTTGAAAATCTGCAAA
TCTAGCAGTAAGTGTTTTTTCCAAAAATTCTGTATGACCT
GTCAGTTTATTTAAATTATTAAGTTATTTTTTCTAGATTT
TTTGGTATTTGTGGTATGTCCACTTTTAAAAATCTGTAAT
TTGTTATGATTAGTTTCTTATTCTAAATAATCGATTTTAT
ATCTCAAAAAAAATTAAAAACTCCAAGAATTCAGCAAAAA
AAAAAATTCTACATGGTTTTATATAAGACTGGATCTATAA
TAATTAAGATCTGTTTAATTACTTTATGTCACTCAAAATA
ATTTCATTCACTGCATCTGCTACAATTTTAATAATTTAGT
TTTGTATTTAATTCTCTAAGAGTCATAGTATTATTTGACA
TTAATATCTGCATTCTTTATAAATGTTCTGCTGTATCATT
ATTAGACACTGCTATGGTTTCTGCCAAATGAAGAAAATTT
CCATTACCAGGCTCATAAAGTGTCTTGGATGATTCTCTGG
ACATCATGGATTGTCTTGCCAAAAATGGAATCATGTGCAT
TATACATTTGACATTATGCAAATTATTTCTCTCATTTTTC
ATGTTGCCTCTTTCTGCAGCATTGTTAGCACACACTTTTC
AAATCTGACACTTTTGAATACTTAGAACATTAGTACTGAC
ATGCTAAGATCTGTATTAAATGATGCCCACCACTGCACCC
ATTCTCATTCTTCAAACTATTACTTTTTATATCCAAATAA
GTTTTTTAATGTAAATGAAATACAGAGTCTTTTGAGGTAA
AATAAAGTAACTAGGACATAGGATTATGTGTAATCATCTA
GATGGTGCTTGTGTGTGATAAATTCTCTAAAACATCCTCC
TTTTAATGTAGTGTCATTTTATAATGTTTACGTTTCTTAC
TTGAGGTAGATCATTGCCAATAAAATTTTAGTGTTATGTA
ACAGTCAAACTGTATGGTCATATGCCTGTAAACTAAAATA
TGTTTAGTTTTTTAAAATCTGTAGCTTTAAAAATTTGTGA
TTTTTTTAAAAAGAAACCATACATTTAGTTGACATGGCAG
CAGAAGTGAAACTTACCCTTTACTTTTTGGTAGGCAGCAT
GTGTCCATGCTAACTTTTGCTCAAAGTGGTACTTGTAATG
ACTTCTCCTTTTATTGTAGATTTACATCTACTTTCACCAT
ATATGTACATATATTCAATATTCCAAATATTTAGAAATTT
TATAATCTTAACACTTTAAAATGTATATATTTTTTCTGAT
ACCTGGAGAGAAACAATATAATGATTACTATTTTGTTAAA
GAATTTTTAACATTTTGAAATAATGGTATGTGACAAGTTG
TTACATTTTAATAGCAGTTTAGTTTTGGATAGATGAATTT
TTCCATAACAACAAATAATAGCTGCTGTAGTATAATTATT
AGATTATCATATAATAATGCCAAATTTATATTCAAATAAT
ACTTTGTGAATTATTAAATGGTTATTACATGGAGATTTGG
AACATAATGACTATTATAAATGTCTATTTAAATTGGGAAT
TCAGAAATATTTTTCTAGAATAGTAAACAACTGACAGATG
ATATAAACTGCAATTTGAAACATCTAATCAACCCAGTGCA
CTCATACACCAACAAGAGATTTTTTAATTGAGATATTTAC
TAATCAATACATTAGTCCAAAAAACAATAACAGCACTATG
TTTAGAAACACAGGTATTTTAGATGTTGTTAGATCAACTA
GGTTTTTAAATTATTTAATTTCATTTTGTAAGTTATAGTA
GAATGACATATATTGATCATATTACAAGATATTTTACTGC
CATCTGCCAAAAATTATCATAATAAATAAATGGCCCATAT
TTGGAGTTAATTAAACTGTAATCATAGAAATAAAATATTC
TAATGTAGCTGATGTTCCATTAGATATGGTGCCCTTGTGC
AGTACAGAACCTGAGCAATCATACATGGCAGCCTTGTCCC
AACCTCGCGGAGAAAATCTGTCAGTGCCTGAGCTTTTCCA
GCACTGCATGGCAAGTGAGCTAAATTTGACCTCTTTGTCA
AGTCTCTCTTCATCGTGACACAATTTTGCATGACTGAAAA
AGACACAGTTGCCAATATTATGCACTGCCAACTGTGTCTA
TGCAGGACTTTGGGAACCCAATGGCCATTGCCTGGCAAGT
TTCAATTTCAGTCATTTTAGCCTACGGTCATACCACCCTG
AACATGCCCGATCTCGTAATTTTAGCCTGAAAAGTTGAAA
AGTGTTTTTGCCTGTTTTGAGGGAAACTCTTCATATTCTT
TGGCCATTTTTGAGAAAATTAACTAGAGGGCGTTTGCAGC
AGAAGAAAAGTCTGCTCTTTGCTTCGGTGTTTCATAGAGA
CCAAGGTTCAAACACTGATCCCTCTGCACATAATCATGGT
GTCAGCAGATGGCCTTCTCTTTTCCTCATTAGGGGCCATT
GGTATGGGCAGACAGAATGATATGCAAGAGGACCTGTGCT
GGGTGAGGGCCCTGCTTAGGAGGAAATGAATTGACTGTGA
AGGGAGTTGCCCAGGTCAATTTTCTACCAATGTAACAGTT
TGTTGGACACATACTTGTTGCATATAATTTGTTGACCATA
TATTGCTCAAATTAGATATTACATATATTTATGTAAAATA
TATGTACACTTTGAGAAATGTAAAGCACGAAGGTGTTATT
ACATTAATTTATGACATACCAGGCCAGGAAAAAAAAATTA
GGTATCAGACCAATGGTTCTCATTCCCAGCTGTGCATTCA
AATCACCTACACATTAAAGGTAAAGATTCCTAGGCCTTAT
TCCCGAGATGTTGAATCAAAGGTCTGATATTGTGCCAAGG
AGTCTGTATATTTTTAAAACTGTAGGGATGATGCTGACAG
ACATACAGGTTACTGGCTTTTCTATTTTTCCCCCAGTATG
ATTCATCCAACTCTCTTCTATCCTGAAGCACAGAATAGGC
CTACCTCTAAAAGCAAGCATTAAAAAAAAATTGCTGGTGG
GGCGCGGTGGCTTACGCCTGTAATCCCAGTACTTTGGGAG
GCTTAGGCAGGTGGATCACGAAGTCAGGAGTTCAAGACCA
GACTGGATAAGATGGTAAAACCCCGTCTCTACTAAAAATA
CAAAAATTAGCCGGCTGTGGTGGTGGATGCCTGTAATCCC
AGCTACTCAGGAGGGTGAGGCAGAGAACTGCTTGAACCCG
GGAGGTGGAGGTTGCAGTGCGCCAAGATTGTGCCATTGCA
CTCCAGCCTGGGCAACAGAGGGAGACTCCTCTCAAAAAGA
AAAACAAAAAAAATGCTAAAGGTCTACCATGTACATGGCA
TTGTCAGCAGTATTATAGAAAATAAAAATATGAATAAGAT
CCAGTTTTTAAGGAGCTTAGACTCTAGCAGGGAAGAGAAA
AGATAACCTGAAAATGGTAAGGCTATGGGTGAAATCATCA
CATTACATGTTCCATTCACAAGAAGTCTGAGGTGTTTCTC
CAAGTCTTAGTTGTTTTACTCGGTATAGTGTTGTTATTGG
GCTTTCTAGCTGACATTCCGAGATAAAGAAGCAAGTAAAT
TATTACATGCTAGTTAAGGAAATTCAGCACAAAGATCCTT
TGTCTTAGGGACAAAGTAGGAATACTTTTTGCCTTTTATT
AATATAAATAGAGAGCTGTACTTTAGAATTTAAGATTCCA
TTGAGGCTTAATATGCACCCTTTTATTATTGTTGTGGATA
TACTGTCTACGTTTATTTAAAAAATAAACATGCGGCTTTC
TGAATTGATCTGTAATGTATAAGGACATCATTATAATCAC
AAATATGGTGTTATTATTCCACATTCATTGTGTTTGAAGG
GTAGCTTAATGCTTATAATTCCTTCCCTATTTTTCCACAA
CTGATTTATCACTTGTCTGACCCAACTTCCCTCCATTCCA
TTGTTCTGCTCTCTCCGTACATCCCACTTCACAGAGGAAT
GTTAATAATGGAATATGTTATTTATCTTTTCATTTACATG
CTTCTAAGCTGCCATTAATCACTGCCATAAATACTCTCAC
ATATATGCTTTATATATATACTCTTACTGGGTCACTGAAC
TAATAAAACAGCTTATTCTAAGCATTGTTGCAAATCACAG
CCTATAGTTAGTAAAATGCATAAGGCAAGCATAGATTTGC
AAGATATCTTGAGTCAGGTGAAAATGATGAAAATCTTCTG
TTTCTCAAATAACACATGTATTATTAGTACTATTAGGATT
ATTATTAGTAGTAGTAGTACTATTAGTACTGTTAGGAGTA
TTAGTACTATTAAAATTAGCCACTATGTGTTATGTTTAAT
ACCTACTATTGTTTTCACAGCTTTTAAATATTTATAAAAT
AAAATAGTTCTAAAATAAAGTTGAAGATTTTGTGGCTTCT
TTTCCATATAAGGAAGTGGATATGATATTACCTCCAAATA
AAAAATTTTACCTGGCCTTGGGTCTTTTACTAATGTCAAA
TAACCTATCAGATATTAATCCATTAAGAGAGCTGTACTTT
GAACATTTTATGTGAGTTATCTTTCCTCTAACTGCTTTTC
TCTTCATCTGCAGAACAGATCAATTTCTCAAAAGGTGTTG
GGCTATAAAGTAAATATATTTTTATTGTCTCTTTGGGGAG
AGTTGAATCTGAGGAGCAGCCATACAAGTGGGGACCCTGT
AATTCTTTTTCTCTCATGAGTTTAATGGCACTTACCATGA
CATGGGCAAGAGTTTATTTTCTTCCATTTAAGATGAAAGA
ACTATCTGTGTGATACTCAGGATACAATCCAGGTCCAAAA
ATGCCAACACTAGAGCAAGGATGTAGTAAAAAACCTGTAT
CAGAGTAAAGTCATCAGATCCGTGTCAGAAATATGGGCAT
CAGAATTTGAGGCAAAGCAAAGGTGACAGAAAAAGTGGTA
CTAGAAACACAACTTGCTTGAGCGAGGTTAGCTCATCCAT
TCATTCACTTATCCATTCATTTAACACATATTTATGGATC
ACCTACACTGTGCAAGGTGCTTCCCTTCATGAAACTTTAA
TTGGGGGTATGTAGGACATGGTGGTAGAGGTAGACAACAT
TCAATCATTGTATTAGTCTGTTCTCACACTGCTGTAAAGA
TACTACCCAAGACTGAGTAATTTATGAAAGAAAGAAGTTT
AATTGACTCACAGTTCTGCATGGCTGGAGAGACCTCAGGA
AATGTACAATCACAGCAGAAGGCAAAGGAGAAGCAAGTAC
CTTCTTTGTAAAGTGGCTGGAAAGAGAAAGAGTGGAAGAG
GAACTGCCAACCACTTATAAAACCATTAGATCTCATGAGA
ACTCACTCACTACCATGAGAACAGCATGCGAAAAACCACC
TCCATGATCCAATCACTTCCCACTAGCTCCCTTCCTCACC
ACATGAGGATTATGGGGATTACATTTCGAGATGAGATTTG
GGCGGGGACACAGAGCCAAACCCTATCAATCATATATGTT
TTTATTTGATTAGAAATACGATAGGAATAGTAGATAGTAC
ATGGTGTTATATAAAATAGGAACGTAGGAGTTAAGAGAAG
GCTGCCTTGAGGAAGCAATGACTAAGATAAACTTAAAGGG
TAAACAGGAATTATTAGAACAAAATGCACAAAAGCATGTG
GTCTGGGTCACTTTTCAGCTGGAATCAGTACAATGGGAGG
CTAGAGAGTAGGGAGGCATGGAAGGTTAGGTTAACATAGC
ACAGTGTAGAGTTCAAAGTCTTAGAAATCCAACAGGCAAA
ATTCAAATTCCTGGTTCACCTTTGTACTAGCCTCTCTGAG
CCTTGGTTTCTTTAACTCTCTTAAATAAATAATACATGGT
AAAATAAATAACGAATAATATCTACCTATCAATGGTGTTG
GGAGAATTAATTTCATAATTTTTCTACTCTCTAAGTTATG
ATTTCATCCACATACCAAGCCATCAATAATCCAGAACTCC
TTTGGGCTATTTTTGGAGTGTTTAATGACTTATGCCTTAG
TGCTGAAATTGTGGTATTAATTTGCTGTGTAATTGGGACT
CTCATTAATTTTGTACATATGAATTACATAGCATTTTTGA
TAAAGAGTTTAAGTTTCATAATCTGGAAAATATTTATCTC
CTGCATTTTAGGAAATAATCAAATATGTAAACGGAAGTGT
TTCAGAAGAAATGAGTTGACTTTGTCACTAGGGGGAGATC
TAGCCAGGTTTTGAAACTTGCCCCAACTTGCAGAGTGGAG
AGAATTTTTTTCTGAGAAGTTATGGTGTAGGAAAAGGCAC
TGAAAAACTTAGCAGTCCTAGCAGGAGGATTGGAAAGTTT
CTCTCTCTCTTCTTCTTTTAGTGGCTTTTGACTGTGTTAT
ATGTGGTGGAGAATAAACTTTAGGGGATGCAATTAACAAC
ATGCCCAAATGCTGAGGCGGTCAGCATGTTTGAACAAATA
GTTTGAACATGGTTCTCTAGGCTGAATTTCTGGCAGTATA
GAGGCTTGGAAGTATCACGCAGGGCCAAGACTTCAGAGGG
GAAACAGACAAAAGAGAACTGAGTGGCCTGACCTGGCAGC
CATCTGAGAGGGTATGTAAGCTTGATAAACACCATGTTTT
CTCACTGAACTTTTCAGTAACCATAGTCTGTGCGTATGCA
TATAAGTACTTTTTTCCATTGCACATTTTTCTAAGTACAT
TTCTCTGTAATCTTGAATTATAAGCGCTTCTGAAGGAGTA
GCGGTAGTTTATCTTGACCATTCTGTAGAAGAAAAAAGTC
AAGGAATGCTAGGAGGGGAACTAGCTCTCGAAGGAAATGC
TCTACAAATTAATTACCTGAGGAACTAACTCACAGAGGGG
TGTATTGACACAGGCTGTTAGAATTAAATTCAGTTAATTA
TGCTTTATCAAAAAGAGATTTAAGCATTAGAACTTTGTTA
ATAGCAAACGATTTATCTTCTTAGTTCTCTTCAAACTATC
AGTGCATATATTTTATTTTATAGAGGACACTTGGAATGAA
ACTATAGACTTTCATTTAAAAATTAAGAATATAAACATGA
AGTTAATATAATTAGTCACAAGGCTGTTTTTAAAAATTGT
TTCAAATATACAGTGGATATTAAATGATTCTAATTATATA
ATTTATAAACATCAAATGTTAAACCTCTTACCAAGTGTGA
ATTTATATTTAACAACTTGGCTATTGCCTTACTAAGCATA
CTTTCTTAATGTGAGTTCCATTAATATAAAGGTCAGAAGA
TTCAAATTACATTAGGTATGGTTGAATTAGGTATCTCTAG
AAAACTAATAGAAATACTGTATTTCTTTCTGATTATAAAA
ATTAATTTTTGTAATGAAATTTAAAATCATCTGTAATTTC
TTTACTCAGTGAGAAACACTACTGACATGTTGAATTATTT
TATTCTAGCCTTTATTCCATACAAATTTATTACAAGAATT
AAATCATGCTATATACATATTTCAAATTTTGATAATTTTT
TTCCCAAATAACAATGCTGTGTTGTCTCCATAGTCCTTCC
ATTCTACAAATGAAGTACATTTTAATGCTCTCCTTTTAAG
CACAAAAGCACTATCTACTGTTTTTTAAACTACATATTTA
TTTAACCTTTTCTCTTGTCATTAGAAGTCTTCATAAATAT
CATTTTAAAGGTTACAAGATACTTTATGAGATAGATGAAT
CACAATTCATTCTACAGTTTTCTTATTATTATTTAGTTGT
TTCCAATAAATAACCCTGATGAATGTCTCTATTTATAAAA
TTTTAGCCACATTTCACTGTATTTAATAAGGATCTCTCGT
GTTGAAACAAAAAACTTTCTTTGACTTTAGCAAGATCAGA
TTATTGTATTTTTAGGTAAAAACTATAAACCACGAATAGT
GGAACTAATAAAACTGTAAGAATTATGTTGATACAATAAT
GATATTTTTTAATATTAAAAAACTCATCTCAGGAATTCAA
TATAGATTTTAGAAGTCCCACAAAATTCTACCACCTCAGT
TATTAGGAGTGTCTTCATATTTGAGGATATATAATATAGA
ATAATTATTGCTCTCACTTAAAAAGTACTTGTATTGTGCT
AAGCACACTGCTAAGTGTTCTCATTGACATGTGCTCTTTT
AATCATTAAAGTAACCCTATGAGATGTATATTTTATTATT
AATAAATAATGCCTACTGCATATGGCTGTTATAAGGAGTA
AATGAACTAATATACTTATGAAATGTATCAATATACGTAA
ATATGTATCATTTAACTTTAAATGCAAGTAACGCATAGAA
AAACATCAGGATGAATATTGCTAATGAAGATTACTGCTGG
AGTGAGAGGGGAGGTGAGAAGGTGGGAAACAGGCATGGTG
GTATAAGTCAAAGTAGACTTTAGCTTTATCAGTAATATAT
TTTTTTCTCAAAAAGAATGTAATTATATATTACTTATTCA
AATAAAATTAATTTAAGAAGACATAACTCTGCAATTTACA
AGAGAATACGTTTAATTATTGTCTTGTCAACCATATTTTA
ATGATTTGCAGTTCATTACCTCCTTGACAGAGTTTGGAAA
AAGGATGGCAGTATAAAAATTTAATGCCAAAATTGCAGGA
GCCCCTGAAAATTAGTCTCTAATAAATATGAAGAAAAGGA
GTCCAAATGGATACTACATGTCAAGGGCAAAATAATGTTC
TTTGCAACACAATTTACATTCCACTTTTATAGACATTATA
AGATTTTATCTTATTATACTATAGACATTATAAGATTTTA
TCTTTTTTTGGTATAAGTTTATTTTTAGGTTATTGCCTGT
AACTTCAACAATATATATTGAGCACTCATTCTGTTCCAGA
GACTGTTCTAGTGAATAAAACAAAGCCCTGCTTTCACTGA
AGTTGGAGAGAGACACAATAAATGAATAAACAAATATGCA
CGTGTTAGCTTGTGATAAGCTAAAAAGAAAAGTAAGCAGG
ATAAAAAGATTGAGAAAGGTGAGCTGGGATAAGGTAGAGA
GGTATGGGGGTGAGCTGCTTGAAATTCGGTGGTCAAGAAG
ACCCCTCCGAAGAGGAGACAGTTGAGCAGTGGCCTGAATG
AAGTGAGGGCATGAGCCCTGGGAATATCTGAGTAAGAATG
TTCCAGACAGAGGGAATGGTGAGTGCAATGGTCCTTAGGC
CAGAAGTGTTCATGACACTTTGTAGAATGGCAAGGAAGCC
AGCCTGACTGGAGTTGAGTGAGCAAAGGGGTAAGCCTGAA
AGGAAGCCAGAGGCTAAATAACAGAGGAAGCCACAGTGAG
AACCAGAGTCAGTGCTTCAGTGGCTCCCTCACTGTAGTTG
TGTTTTCTGGCAGCATATGCCAAGATTGAGTTTGAGGGTG
CAAGATATTTATCAGGGGTCAATATCAATGAAAGGAAGGA
GGAAGAAGTAGGATTGAGTAAAGGAAGAACCCAAAGCAAG
CTTTACCAAATTTCAGTAGATCCAGCAAGAAGCTTATGCT
CTGTCCTTGTTCAGTCACCAGCTCTGTGGGACCCTCGTCC
ATGGGAGAGGTAACTCTGCTGAGCTGAGGCACACCTTGAA
GGAATTGGTAGCTGGCAATTCTGTTGTGACAGCACTTCTT
GCAGCTGGGCAGCAAGGATTTTCTTGAAGGGAGATATGAA
TGGTGCATCTCTGTTCTACCATATTAGGAAATTTATTAGT
GTATATGCTATGGGAGTAGGTTAGAATTTAAAATATATAT
ATAAATATTGAAACTTCTTTGATAAAGGCCAGTGGTCATT
CTTGATTAATATAGAACCCTAATAAAATAAGAATGGATTG
ATATTTTCTTAGTTTGATAAAACTAGGTATCTCAAACTAA
AATCCAGAGCCATAATTTATAATGATGTATTAGAAGAAAT
CCCATTAAATTCAGCATGCCTACTACTACCAGAATTATTT
GATAGCTCTCTGGAAAGTCTGATCAATGAAGCCAGAACAG
AGGAAGCCTAAAATTTTTCAATAATGGAAAACATGAAGTA
TAATTACCATTATTTACACATGACTTTTTTTTTTTTAATC
TAGAAAAGCTAAGAAAATTGAAAACGATTAAAAACAGTAA
GAAAATTCAGTAGGGAAGTTGCTTATGTTTAAAATATAAA
ATTCAATAGCTTTTCTGTATATCAGGGGTTGGTAAACTTT
TTTCTGTAGAGGGTCAGAGAGTAAATATTTTAGGCTTGCT
GTCATACAGTCTCTGTTACAACTTCTTAATTCTGCCGTTG
TAGCACAGAATTAACCATAGACAACATGTAAATGAAGAGG
CATAGCCATGTTCCAATAAAACTTCATTTTAAATACAGGC
AGCAGACAAGATTTGGCCCATATTGGTAGTTTGCTGATCC
CTGCTATATACATTTTAAAATAGAGAAATTATAATGAATA
AAAATCTGATTGAAAACAGCAAGCAAAATGATAAAAATAT
TACAAACTTTATTTAAAGAGAATATGTAAGATGTAGAGAA
GAAATTTACTGGGGGACATGAAAGAAACTTCAAGTGAGTA
GAGAATAAAATCTTGCTTTGATTATGAAGGTTCTATATTG
TAAAATGTCAGAGTCTCTTTAATTAATTCAAGGGACTCTA
TTTAAATATTTACATGATTTTTAAAATATCTCTTAGTATT
TTTAATGCCTATACATTATTGTCATGTGCATATACTATAC
TTTAGTCAGGCTTCTATTAATAAAAGCTTTGGTGCTGCTA
CCTTTTTTAGCTACCACTAATAATTTCTGCAATAAATATG
CTTGTACATGCTGGAAAAATCATGAAAGTAAATCCACAGA
CCAAACTGCCAGAAATGGGATTACTGGATCAAACATCATG
TTATTTTTAATGTTGATGAGGTTGTAACAAGCTGCCTAAG
AATGTCTTTACTTCACATGTTTTCTAGAACTGGGTGGCAT
CAGTTTTTAAAAATATTTCTGATGTATGAAAAATTATATA
TGTTAGGTTTTTAACTGTTAATATCTGATATTATGAGAGA
AGGGAGTTTTTTCTTATGCTTACTTATTGTCTTAGTCTTT
GGGCTGCTATAACAGAACACCATAGACTGACTAGTTTATA
AACAATAGAAGTTTATTTCTCAGTTCTAGAGGCAGGGTAG
TCCATGATCAAAGTGCCAGTAGATATGATGTCTGATGAGG
ATCTGTTTCTGGTTCATAGATGGTGCCTTCTTGCTGTGTC
CTCAGATGTAGGAGAGGTGAATGAGCTTTCTTGGGCTATT
TTATAAAGGCACTAATCCCATACATGAGGGTCCCACCCTC
ATGAGTTAATCACTTCCCAAAGGCCCCACCTCCTAATATC
ATCACTTTGGGGATTAGGATTTCAACATATGAATTTTGTG
GGAATACAAATATTCAAGCCATAATATTGATCATAGGTAT
TTTTTTCTAAACTGCTTATGTCCTATTTTTGTTTATTTAA
TTGCTTCTCACTTTCTCATTTGTTTATGTGATCTCTTTAT
TAGTTATGAAAACTATCTCTCTGCAATTATCCTTGCAAAT
CAGGTTATGATTTTCCAGTGTGTATAAAGAAATTACATAT
TTATTTTCTATACGAGTTTGAGGCTCTGTGTACTTCTTAG
AAATACCAACCACTTATATCCATCAGGACTCTGGAAAAAA
ATCACCTTTCATGAGGCTTTTCCTAATCACCTATCTACAA
TATGTAGTATATACTCCAGTAGGTAAACAAGGAAACTGAG
TGTCAGGAAGGATAAATATCTGACTCAAGGTCACACAGCT
AGCAGGTAAGAGAACTTGGAGCCAGAATTTAAGTTCAACA
TTGTCTGACTCCAAAGCCAATACTGCTATATTATCCTGTC
CCATCCTGGCCTTCTCCATCTCACCTGGATAGAAATATAA
AATTTTAGGTTTGGAAGAGATTTTTCCATACAGGGTCTTA
AAAGATAGATCAGGAGGGACATACTGATTCTTGGTAATAG
ATATTTCATGCTCTTCAGTTTAACTGACAGTTATCCCTAC
TAGAGAAGTTCTCAGAAATATTTGTATGATTATCTATATG
ACGTATAGAATCTATGTTATTTTTACATGCATTAAGATAC
TCATTTTAGTACCATTCCCAGATGTTAAACATTATTACAT
GCAATTATTATTATTTGCATTAAGAAGGTTATAATTCCTA
GCTGGATTTAATAATTAATTCCCATAAGTATAGTATTTAT
TATTCAGAACATTAGGTAGAAGCAGAACCATCACTTTCAG
TAATTAAGAGTTTCTATGAAACTCTTTTGGAATGAATTTT
CAGATTTAGTAAAAACAAAAGGCTGATAAATGGCATATTC
CTGTTAAATGTCATGAAAACAAAATATATGCTTTCTGTCA
GTAAATCAAAATTACTGGCAGCTCAAGAAGAATGCATAAT
CAGAAGAGCTGGTTAACATAATGTTAACTAATTCTTCATA
TCTGAGTTATTTAAGATGAATTATTAATCTTTACTGACCA
TACAAATGATACTATTAGAATTGAAAGGCTGAGGCTTAAA
GGTTCTACTTAGTAGGTCTAATTTGTGTTCCCATAATTTA
ACAGTTAATTGTTGAGTATGGATGAGCATGTTATAACACT
GTATTAGCTCCTATTTTGGATAAAATCATGTGAGAATGAG
GATTTGCTTAGTTAGGAAAAGGCAAATTATATTTACTGCT
GTTACTCATCCAATGTCAGTTTTAAATTCCTTCCTTCAAA
TTAGTAGGATATAGTTTTTTGGTTTTCACGGGTTATTATG
ACATATAAGTTTACTGCATTATTATTCAATTCAACAAATA
TTTATGAACCCCTAAGCACTGAAGTAAATGTTGAAGAGAA
TATGGATGATGAAGACATGGTCCTTGCTCTTGAAGGGAGT
GGGAGAGAGCTAATATAACCCAAACATTATCTGCCATCTC
AGTTTCTTGCTCTGTACCCCTAATATTAATCTGTCCTTTC
CCTTCATTGTCTGGATACAGAACTCAGAATCTTTTTGCAT
TCTCCATACAGGAGCAACTTTCACAAAAGTGCTGTGAAAG
ATGTAGACTTTGCTGATGCTTACAGAATTCAATAGAGAGT
AATAGTTAAGAGCACGATTCCTAGCTGTGAGTTATTGGGC
AAGCAACTTCATGCCTGTGCCTTAGCTTCCTCATCTATAA
AGTAGGGATAATAATAGTATTCAACCCATAGGGGTGTAGT
AAGCATTAAATAAGTTAATGTGTGTAGAGTAAGCTTCTGT
AAATGAGCACTGTAGAAAGAAACATTAGCTATTATGTTCA
TAGGGGTGACAGAGAAAATGGTTTTCGTTACATAGCACGT
AGGAGGGGGAAAAAAACCTCTAAAATTCCAATTAGATATT
TCTGTGCTCTCCAGAAGTAACCTCTGTATCATCTGGCACC
GGAGATGGGTTAGATTCGGAATGAGTCCTCTAATTTATTC
TCTCCTAATAGCGTCATCTCGAAGGCTTGGCTAATGAGTT
GCACAGGCCCATAGATCACCTAAAGGGAAACTTAAATACA
GGTCTGTGGAAAAGGTAAAAAGGTCAGGGCTACATACAGA
ATTGTAGTAATCATTTGTATGGAAAAATTGGACAAATTTC
AACAGCGACAGTGAAGAGGAAGGATGAGCAGACAGAAGGA
GAAGAGGCTGGGGAAAAATCTTTAAAGAATATTGTTAAAA
GTTTTAAACATAAAATATATACTTCCAACATAAGATGCCA
GACTGAGCACGCGCTATGTAAGAAACCTCATTAAAATTAT
AGTAAAAGAAAAAAAGATGTAAACGTACAATGGAAAGAAA
GTGTGGTAGATATCAGAGGATGTTGGAAAAGGCAAACTGC
TGAAAAAGTGCTGACAAGTGAAGCCGAGCTTAAAAATCCC
CATAGAGAGGCTACAGCAGAGGAGAGAATAGAGGCCAGCC
TGACTAGCAGCACCCTAAGGAGAGGCTGGATTCATCAGAT
TCCAGATGAATATCAGGCCAGATTCATCAGAGGGTAGGGT
GGAGAAGGAGGGCTGAAAATAAGGATTAGTTACGTTTCTA
TTTGGAACTTTTGACAATGAATCCTAAAAGATAGTGGAGT
AATTTCCTCCAAGTGGAGGGAAAATGACATAAATCCAGAA
TTCTCTACCTAAATCATTAATCCTTGTTAGAGCTGAATAA
GAACATTTTGTAAATAGGTAAAGGGCCAAAAAGTTTGTCT
TTCAATAACTTTTCTAAGAAAGTTATTTGAGTATGTGTTC
TACGAAAGAAAGAAGTAAACCAGGATAGAATAACCTATGG
GATTCAGAGAACAGTGTAACCAGCTCAGGGAAGCAGTGGA
AAGAATACTTGTTCCAGGATGAGGGTTGGGCAGCAAGGCT
AGTGGAGCCAGTCTGAATTGACAAAGAAGGCCATAGTGGT
TGAGTGTTGGAAGAACTCAAGGATAAGAAAATAGCAGAGT
GGGCAAGGGATGAGAAGAGTGATTAGGAACTCCAGGTCAA
AATGATAAACTATGCAAGAAAACCATGGCCTGAATATGAA
GTAAATGACCTAGGATGCTGCATGACAATGAATGCAATGG
GCTCCGAGGAATTCATAGAGTAAGAAGCTGAAAGACAAAG
AAAAACATTTGTAAACAGAAAGATAAAATAATTATACAAT
AAATTCAGGATTCGAAAGTATAACAAACTGAAATGTGACA
CGATTTCGAATAAATGATGAATAAGAAAGGAGAATCTGTT
TGAACCTGATCTTGGGAAGATCCCCTCCTGAGAGTGTTCA
TGAGTGTGGTGTCTTGGAGAAGGGAATTAAGCATACTATA
ATAGTATGGTACAATGGTGACACCATCAAATAACAGAACT
ATTATTAATTGGTTTCAACCTATGGAATCAAACTAGGCAA
ACACTGAAGACTCTCTTTGAGTATATAAAAGAATGTAAAT
GTTATGAACCTTCACAATATAAAAGTAAGAATTTGACCAC
AACATTGAGAAGTGGAAGGGGAGATGTAAAGTGGAGGGAA
GCATACAGATGATAACATGGTCGTCTTAAAGGGGGAATAA
AGATAACAAGTAGAGGGGTCAATATTAGAGATATAATTCT
ATTGGGGAGGGAGAGAAAAAGAGAAGCGGTTATAGATGAA
CTAGTTCTTCATCAAACATGGAAGAAGTCAACAGATAGTA
CCTGATGCTGATTATTCTAAAAGAGTTGTATAAATGTGGC
AGAAGTTTCTAGTTAGCACTTTAATATTTATTCTCATGTT
CTTTTATACAACAAAAATGAATCAGGGTATATGACCATCC
AGGTAAAAACTGTTATTTCCCTTACAGCTAAGTATGGCTA
ACAGAGATGTGAGCTGAAGTAAAGTGTGCAACGTTCAGAT
CATGTCTTTAAAATAAAAGGAACATGGCCTCCCTTCCTTT
CTTGCTCTACCCTCCCCAGGTAAAGCAGAGAGCCTGGTAA
CCATGTAGAAAGAGCTGTATCCTAAGGAGGCGAGAATAAC
AGGATAAAAGAAACCTGGGTTCCAACACTACCAAGTTGCC
CTGAATTGTGTACTGAGACTATTAGGTGAGAGAAAAATAA
TTTCTATCTCAATTATACCGCTATATTTTTGGGTTTGGTG
TTAGAACCATCTGACTTGCATCCTACTCCTACAAATAATT
ATGTAGAGACATAAAGGTAAATATGTAAGACTTTTAAAAG
AAATGATTGCAAGTTGTTTTCTAGAAAAAGAATTAGTGTG
GAGTGGTAGCTGAATAGAGGATATACATTGCTTTTTATTA
TAAATCTTTCTATGCTATTTAATTTTAAGCATGTGCATGC
AATATTTTTATAAAATAAAATGAAAGGTAGTTATGTTAAT
TAGATAAAAATGGAACATAAACAGCTGCAAAATAAAAAAT
GGATCACCCACTCTCTTGTCACATTGAGAAAACATTTTGG
TGATTTACTTCAAGCTATTTTTCTACATTTTTTTTCTTTG
ATTGAAAGTCTACATATGGGGAATGAACAGAGAAAGGAGA
CTTCACCCAGGGGACTAAAGAGAAAGATTTGGAGAATTAA
TGGGTAAACCAAGAGAATTCAGTATCAAGGGAGCCAGGGG
AGGGTAGGAATTCAGTAATGACACATTGGTCTGTGATTTC
AAACACCACAGAAGAATCAGTAGGTTGAGATCTGGGAATA
CACTAACTGATTTTGATCTTGTAGATCATCAGTTTGGCTG
TTGATGATCTACAAGAGAGTGAATGTGGTAGAAAAGAGAC
AAGCTGGTAATGACTTTAGAATAATAGAGGAAAACGAAAT
AGATCTGCTAGAACTCAGTGTGCAAATAAGAAAATGGTAG
GATAAGAGTTTGGAGAGGGAGGATGGGTACAAAGTCATGT
AGAGCTTGTGAGACATAGGGAGGACCATGACTTTTATTCT
AAATACCAGTTTGAAATGTTTATTATTGTACATATATATT
ATTTTAAATGAACCTGAACTCATGTGGAGAATGAACTCTA
GCAAGCAAGATAAAAAGCAACATAACCAGTTAGAAGGTTA
TTGCAGTTATCTTGGTAGGAATTAATGCTGGCTTGTACTT
TGGTAATAATGATGAAAGTAATGAGTGAGTTTGGATTCTG
GATATAGTTCGGAGTTTGGTGCCAAAACCTTTGGGCATGC
ATAGGATGTGGGGTATGAGGAAATGGAAGAGCTAGTGGGT
GAATGGGAAGAGAATGATACCAAATAATAAGAAAGATTTA
GGAAGGAGTAGGTTTTAAGTAAGAAATCAGGAGTTCCAGT
TTCAGATACCTATTACACATCTAAGCGAAGATGTTAAGTA
GCAGTTGGGTATAATAAGCTTAAAACTTAAGGAGGGTTTA
CTCCAAAATTCAAAACCCTACGGTCATTAATATATGAGTT
GTCCTGAAAGTCAAATGACTGGATGAGATCATACAGGAAG
TGAGGCAGACAAGAAAGATAAGAATTCCTAGGACCAAGTG
CTGGGTCATGTACCATATAAACATCAAGAATTAAGCTGGA
TGAAGAGAAAGAGTGGCCAAGACAAGAAGAAAACCAGGAG
ACTGTGTTGTGAAATCTATGTGAGAAAGTGATTGAAGAAT
AAAGGGATGCTTGTGTGAAATGCTGCTGTTATAGTTTGAA
TGTGTCCCTAAATTTCATGTGTTGGAAACTTAACCCCCAA
GTTTACATGTTGATGGTATTGGAAATGGGGCCTTTTGCAG
GTAATTAGGATTAGATAGCATCATCAAGGTAGGGGCCCCA
TGATGGCACTGATGCTTTATAAGAAGAGGAAGAGAGACCT
GGGCACACATGCTCTTGCTCTCTCACTATGTGATGTCCTC
CACCATGTGATGATGCAGCAAGAAGGCCCTCACCAGATGC
CAGCATCTTTATATTGGATTTTCTATCCTCTAGAACTATA
AAAAATAAATGTATTTTCTTTTTAAATGACTAAGTCTGTG
GTATTCTGTTATAGCAACCGAAAACTGATTAAGACAGCTG
CTGAGAGGACAAGTGTGATGAAGGCTGAGAGAAGTAGTGA
TCCATCAAGCACCTGATGGGATTACAATAAATTGGTTCAA
AAACACTGGTAAAAGTTCTGCCTTGAAAACAGGGCCATTT
CTTCCCTCAAGACCAAAGGAAAAGGAAAAAATGGGGGAAA
TAAGTTGATTTTTTAAAAACCAATGAAGTCGTTTATAAAG
TAACATCCTGAAAAAGTGAGACTATGGGGATTAACAGGAG
AAATAGTTTGAGAAGGTTGCCCTGGTGAATTACATTGGAG
ATAAACTGAGGGCTTGCCAAGTGCACTGTGGGCTTGAGAT
TATCTATCTTGGATATGTAATCAGCTGGATCATGGGACTT
TACTCAGTAACTCTCAGTGGCTTGGAAATGAGAGCAGAAA
TAGATAACTGGGTTAGTACGTGTTATTAACTTTTAGTAAT
ATTTGCATGTAAAATATTTAAGGTAAAAAGTAGTTTTGAT
GTTCTCAATTATATAGATAATTTAGGCATAATGAATATCA
TGTTTACTAGTGGGTCAAATAAATTTGGCATGTAGCAATA
ACAATGTGCTCTCCTTCTTACTTATAATTTCTGTTTTTTC
CCCCATAGAAATTCAGTATTTTTGTATTAATTCTACCAAA
TTTGTCTGTCTTACGACTTCAGAAAAAAATACTTAAGACT
TTTCTTCCACTGATTTATTTGAAAAATCAATAAAACAAAG
AAAACAAAATGGGAGACACATATAGACTATATTAAAAACA
TATATTAAATCTGCTGAGCAATTCTAATTGAACTCATTGA
CTATTTCTGCTCTGATTACTTTGGACATAAGTTATATGGG
CCAGTATTTAGTTTGTAAGATATTAGGGAAAGGAATGGAT
TGTGATGTTTTATATTTTCCTCTGACTACAAGATTGACAA
ATAATGAACCTTTATGACCGGAAGTGTTTAGCTAACCTTG
TGGCAGCCTCGTAGGGACCAACAGAGGCTGGAGATTTGGT
TATAATTATGCTAGAAAATTCTGACATGTTTTCTGTGTAT
CTATGACATGAAAGGCTGATCTCAGAGACATAACCAGGGC
TGCTGAAATGGGGTTAGAATCTGATTAAAAGAAAACAATT
TTTAGGCTCCTCACAGCATTTGACTGGGCTTCAGATCCCC
TTCCAGCCCAGGTTACATTTGTACTGGATTCTCCCAACTT
ATTCAGCTCTAAACCATACCAAGGAATCTAAGAGTAGTTC
ACATAAAGATGTGATTCTGTCATTTCAAGATCACTTGCTT
CCTTTCTGTTATATTCTTCTTTCATACTTTTCTATCTCAC
TTTGTTTTTTCAAAGCTCTGTAAAGGGCTAAGAAAAAAAT
ATCATTTTAAAAAACAACCAAACGGGTACTAGGTATAGCT
ACTGCTCAAATAGTCTCTGCAAAACTTCGAGAAACCAAAA
GGGTCCTGAACTTATCCATTTGGAAATCACATTACATGCA
ATTCAAGCTCATGTCAATGTAACCAAGGATTCTGTATCAC
TGTAAGACAAGTCTTCATACCATACCTTTCTAGTTTTAAG
ACATTAGAGAAACTCCATGACATCTTTCCTAAGATAATTA
CCTAAGTGGGTCTGGACTACACAAGGCAAGTGACAGTCCT
TCCTTTTTGTTGTCAAAAGTGTTCAACCCATTTTCCCCTG
CATTACAAAGGTAGCTACAGGTCTCTTTCTACACGTGAGT
GGGGCTGTGGGGGAGGCTGGTCCTGATTCTTCATCTTCAG
AGGAGGTGATGAGAAGCAGAACCACAGAGAAGCCTTGGGT
TTCCTTACTCATCACATTGAAGTAATCCTAAATACATCGT
ATGGCTGTAGTGCCTAGGATTCCAGAGTTTAAGAACAGTG
GCACTATTCTATAAAAAATGAAACAAGGGATTTTATGATA
AGACAATTTTAAACTGAACTAAAAGCATATAATTAAAGCC
TATTTGAGACTTCACCATCTGACTCTGAGCAGAGTACAGA
GACCACATATTTGCAGTCTCCCAGGCATGAGTAGTGATTC
AGTAAGTGTTTGTTTAAATAAAATTTTAAATGAAAATTTA
TTAATATGTTATTTGGGTAATTAGATTTAATACATTCCCA
AATTTTTGAGACTTAGGTCATAAGCCACTAGTTCAACCAT
TCGCCTGACCTAGTTTCACATTATGGTCTTAAAATTGTGT
GCCAGACCTGTTAGTAAAGATAATAAAATTAAACATTTTT
TGAGCTAGAGGGGACTTGCAATTTGATTCTAAAACTGAAC
ATTGCTTGACTCATCAAGATATTATAAGCATCTGTGAATT
CAGTGAGTGATCTCAAAGGAGCTTAAAAATATGTGAAAGG
AAAGGTTTAATAGCCTCCTAAGCCCTGAGAATTATTCATG
TTGATGAAATTCTGCTTTGGGCTTTGGGCAAATGCTCCAT
CTTCTCTTTTTCTTTCTGATTTACAGGCAATTTTAACACT
TCAACCGAAGGCAGTCACACCACACTGTTAACCACATTTC
CAAACTGTTAACTTTGCTATAACCTTCAATCGACTCAAGC
TCAGTAATGCCAGGAAGTAAGAGGGCAGTTTAAAATACTA
AGTGTGGCAAGGAAATAGATAGTAAAACAGAGATGCAAAG
AAAATGCCTGCTATGCATTTCAGCTAAGTCAGGCATGCAA
ACACTTCCGCTGGAAAGATTTAAAAACTGCATTCAGTGCT
TCAAAACCATCAGTGATCTACTCAGGTTCTACTCATCAGT
GATCAAATCCATTAGACAGTCTTAAGTTTCAAATTCCACT
GCTGAGGATATGGCTTTGTCTATGCATATTGTCTGAATCA
AACTGAATCCTGAAGGTTTGCATTATACATTCTGTGGCAT
TGGACATGGAGAGTTGGGGTGGGATTGCAATGTGAGGACA
CATCAAGGCAGCTGTATCAGTGCTGACTTCATTACCAGAA
CAAAGACTCCCTGACTGGAAGAAACCTTTGCCATCATCTA
AGATAACTTCCTTACTTGAATATCTCTTGCTAAATTAGTG
TTGGCTTTTCTATTAAAATTTTGTGTTTGACCATTCCACA
TCTAGTTAGCGCTTTTGTTTCAAGTATTTTAATGCAATGC
CACTTGGCAACCAAAAGTCTATGGCATTGGTATGTGAGCT
GTAAATTGTATCTTTTAGATGGTAACAACCTGTACAATGT
AAAGATTAAAAAACAGAGATCCTAACTAGTTAAATAACCA
GCCAGCACCAGAGAGATAGAGACAGACACAAAACTAGAAA
CAACTTTTCTCTCCTAGCTATTGTCTGGAGCCTTTTATTA
TAGTGCCACATCAGTTATTTCTGTTTTTATCTGGCCACCA
TATGGAAGGTAGGTACAAGGGTCCTGTATATACTGGCAGG
TGAATATGGAGAATTTCTAAGTGCTGTCATCATGTTCTGA
GAAACTGAGATTAAACTTTTCACGGGAGAGAAGGCAAGAC
TAACCTTGGTTTCTTGAGAATGGCATAAATGGCATAAACA
AATGTGAAAAACTCTAACAAAATGCAATCATAGAAGTGTC
AATACGGAGCTTGGAGTTAGAGGACCTGGGTTCTAGGCCT
GGCTCTCCCATTTCTCACAAGCTAGAGTAGCCTGGATAGG
CTAAGCCAGATGTGATGACATTGAGGAACTCAAAAGCATA
CACCCCCTTATCAATTATAATTAGTTTCCCATTATCAAGC
AGAAGTCCAAGCCTGGTGCCAACGTTTATAAGAACAAATT
TGATCCTGCTAAACCATCTTAGAAAACCAGTTGTCTCAGG
CATTCTTGATGGATTTCAAGTCAGAAATAGGCAGGATTCT
TTAAAACAAGCTAGTCTTTTTTTATGGCTATGGGTTCCAA
GAGACTTTGATTATTGTGCTTCATTTTATCCTTCTGTAAA
ATTCTTATGGAACCATTCCTACTTGTGATAACGCCATGCA
ATGAAGCCAAATTAAAGGGAGAGTAAGAAGAGAAGACCTA
ATATTTATAGAATAACTGATTTTTCAGCCACTTAAAAAAA
CACCTTATCTCATTTAAGCTTCAAAAAAATTATTGGAAGT
AATCATTTTATCTATTGTACTAATGCAGAAATTGAAACAC
AAAGAGGTAAACTAACTTGCTAATAAATCATAAAGGTGAA
ATTCAAACCATTTCTATTTTACTTTCAAAATGTTAAAATT
CCAATCTTTTCACTCTTTTCACTTTTCACGCTCTTATACT
GCACTGTATAGTATATTGGGCAAAGCCTAAGATATTTCAT
ATTTTCACTACTGTATGCAAAAAATAGATTTGATTTTTAA
AGTCTGAAGCATAAGATCACACATAATCACTAAGGAATAC
AGCAAAGATTAACTCTTTTCTCTTTCAGTTAGAATCTGCT
TAGATTTATTCATTAAGGGTAGGAAAATTAATTTCTTTTT
GCATAATGAAAAGAAAAATGTTAAAATTTTATGAGTATAA
TTATTAAAAGAAAATCTTAAAAAGTTCCAAAATACTGTAT
TACATTTAATATTATTATTTTATTATGTAATCTCAAAACA
GAACACATTAACTAACATATTTTTATAGTAGTCCTCAACT
ATGTATTTATGTAGTGTTAAAATTCTTCCCATTTTATAGT
TGGGAAATATGAGAAAAAGGAAGGGACTTCGATGAGTTTA
CCAGGTCAGAAATTAAAGTATTAAACTCTGGTTCTAGCTC
AGGGTACACAGATTTTGAGAAAAGATCCCTGTAAACTGTA
TAATACCACACAAATGTTCGTTATTTGTGTTATTACCCTT
AGATGCGGATGGAGTCCTACGTAGCATATTCAGTTCCTTG
TAAGCAGGTGTCCCACTTGATGACTTGGAAAACTACTGAC
TTGTCTATATAGTGTAGAAGGTTATATTTATTATGTAAGT
AAACAGTGTTTGGTATATATATATTTTCTCTTTATAAAAT
CTCAAAGAGTAAAAATAAACAAAAACTAATAATGCATCAA
ATGGTCATTTCTTATGGCATTCTCTTTTTTCCCTTTTTTC
CTCTCATCAAACTCTCAGCTCCTCTTTTTTTTCTCCTTGT
TCTTCCTCTTCAAAGATAGAGATGATATTAGAGATGGGAA
TGCAGTGGAATTATTTTTAGATTGTAGCTCTTTTGACTTT
GTCTCTCCTTGGGTATTCTGGGACCATCATCATTACTGGC
TGTGATTTGATGGAGGCTTCTGTGAGCTCTTTTTGGTCAG
CCAGTCACCCGGTCAGCTTGGAATTCCAAGTCTGAGAGTG
TGACACACACTGCACAAAAGACCCCAGCAGCAAGCTGCTC
CCTGTGAATCTTAGATATCACTCATTCTACACAGGCTTTG
GTCTTCATTTCCATTAGGGGGCACTTCTGTTTGTAGCTTC
AATAAGCCACACTTTTCCTTTTAATTCCTGGGCCCACTAC
AATTTTAAAACAAATTGACATACAATACAAGATACAATTT
GAGTGGTACTGTAGTTTGATCGTGTCCCCAAAGTTAATGT
GTTGGAAACGTGATCCCCAATGCAGCTGACATTAGCCCAC
AGGATAATAAAGTCGCATTGTGATGTGGTGCCTAATGAGA
GGTGTTGGGGTTATGGGGTCACTGCTCTCCTGAGTGGATT
AATGCCATTATCATGGAAGTGGATTCTGAGAGATAAAAAT
AAAATTCTACATCCCCTAACTGATGGAACTGATCCTCTTT
TGGCCAAGGGAACCCCAAAGAAACCTTGGAAGTTGAATTC
ATGGCAATTCAGGATGGGAAATCTGGCATGTTTCATTAGA
CTCCCTCCCTTGCTTACAGTCATTAGATTTTCTTCCCTGA
AAGCTAAGCAGAAACCAGCCATTTCAAAAGCTACTAGTTG
ATGCTCCTTGGTGGTGTAGTGGTTAGGATTTGGTGCTCTC
AAAAGACTACTAGCTTATCTTCCCAGGTACAGAACAAAGA
CATTAATCATTCCTTCACACCTCCCTGAGACATCTGCTTC
CTCTATTCCCTTTTTCCCTCATATTTTCACCTTATCTTAT
GTAAAACATAGATTTACTGGGCACTAACTAAAGTCTTACA
AGTATGTAATCATTTATCTCACTGCTGACTCCCACAGCCC
TTTTTAAGGAACATGTATAGATACTAAGCCTCCTAAGAAC
TTCTTGGAAAAAACAGCCACAGATGCTTCTGTGACATGCA
GTTTTCCTGGGCATGCCCTCAGGCTGGCTCAATAAATCTC
ATATTTGAGACTTATGCCTCAAACACAGATTTTGGCAGTC
AGTCCTTACAAAAAGAGGAGTTTGACCCTCTCCCCCACTC
TCTTGCCCATGTGATATATTTGCCCAATAACTTTTTAGTC
ATTATAAATTATCCTGTCTCACATATTCTGTTATAGCAGT
ACAAATGGACTAAGATAGAAAACTGGTACCAAGTGGGGCT
GTTGCTATAATAAATACCTGAAAATGTGGAAATGACTTCA
GAATTGGGTGATGAGCAGAGATGGGAAGAGTTTGGAGGGA
CAGGCTAAAAAGAGCCTGTATTGCTATGAACAAAGATGTA
AGGACAATTCTGAAAAGGGCTCAGAAAACAGGAGGGCTGT
AGGGAAAGTCTAAAAGTTCTTGGAGATTATTTGAGTGGTC
ATGATTAGAATGTTGGTAGAAGTATGGACTGTAAAGCTTA
TTCTGATGAAGTCTCAGAAAAATGAGGATCAAAGTATTGG
AAACAGAAGGAAGGGCCATCCTTGTCATAAAGTAGACTAG
GACTGAATTGTTTCCATGCTCAACAGCTTTATGGAAGCAG
AATTTAAGAGTACTGAACTAGGATTATCTGGCAGAAGAAA
TTTCTAAGTAAAATATTGAAGGAGATTTTGTAATCATCTG
ATAGATTCTTTCTGTCCACTCCATGGTCAAAATCAATTCA
CTGGGACCACAGCATTGCTGTGTAGAAAGATTTTTAATTG
ACTTGAGGCCAGCCATGACACATGGGAGACAGAGTTATTA
CACAAAACAATCTGAAGGCTCAGAGGTTAGGAGTTTTCCA
GGATAGTCTTGTGGGTGGAAACTAGGGAATGGGTGTTGCT
GATTGGTTGGGATGCCATCATAGGGGTGTGGAAAACAGTC
CTTGTGTTCTGAGTCTGCCTCGGTGTGTGAGGGCCACGGG
ACCGGCTGAGTCATGAGTCATGAGACCAGGTGGAGTTAGC
CAATCATCAGGAATGCAAAAGTCTGAAGAGACATCTCAAA
GGCCAATCTTAGGTTCTATCTTAGTGATATTAACATGTGT
AATTGAGGAAGTTACAAATCTTGTAACCTCCATAACAAAT
GGCTGGTTATCATTTATCTATGCCTACATCTTAGAGGAAT
TCAGGCCTCTTTCATAATCCTACCCTTGTGGGCTTTCATT
AGTTTTACAAAGGTGGATTAGTTTTGGGAAGCACTATTAT
CATTCTTGCGTTAAGGTTAAACTATAAACTCAATTTTTCC
CAAAGTTAGCTTTGCCTATGCCCAGGAATGATCAAGGACA
GTTTGGAGTTTAAAAGCAAGATGGAGTCAACTCTGTCAGA
TTTCTCTGACTGTCATAATTTTGCAAAGGCAGTTTTATTG
TGTGGCTTATTTTAACTGCATACAGTAAAATGATAGAAGA
AATAAATGACCTATAGATGAAATTTATAATTAAAAGGAAA
GTAAAACATAAAAATTTGCAAAATTCACAGGCTGGCCATA
TAAAGAACAAAAAAGCATGCAAGGATCTGGCAAGTGGCCC
TTTGATAAAGGATTAACATGGATAGAAGGAAGCCAGGTGG
TATTCATCAAGACAATGGGAGGATGACTCTGAAAGTATTT
CGGAAATCTTCAAGGCTTCTCTTCTCATCTCAGAGCCCAA
ACTCTAGAAGGGCAGAATGGTTTCAGGGGATGGTCCCAGG
GTATCCTTGAGCTTGCTGATCAGGGCAATGCTCCCTGCAT
TCTGGTGCAGTACTCTTTGGTCACCCCAGCTATGGCTCAA
GTAATCCCAAGGAAAGACTTGTCCCAGGAGCAGAGCCACC
ACAGTGAGTCCCCACTAGAGTAATGCCTAATGAAGCTAAG
ACTCCAGTACATATACATCCATCAGCATGAAGCCCCAGCC
TGGGAGAGCTACAGGCACAAGACTCCAACCCACTAGAGCT
GCTGTGTGGGCTGTCAGCAAGGTCATGGAGCGGGGCTGCC
TGAAACCTTCAGGGCCTGATCCTCACCTCTGTGTTATGAG
AAGGCAGGGCATGCAGTCAAGAAAGATTATTATAAAGTCT
TAAGATTTAATATTGTTCACCCTGTTGGGTTTCAGACTTA
CATAGGGCCAGTTACCTCTCTTTTCTTGCCTATTTCTCCC
TTTTGGAATGGGAATGTCTATCCCACGCCTGTCCCACCAT
TATATTTTAGAAGTCGATAACTTGTTTGATTTCTTAGACT
CACAGTTGAAGAGGAATTTGTCTCAGCATAATTTATGCCT
TGAGTCTCACCCACGTCTGATTGAGACTGTGTTGTTAGGG
CTTTTGAGTTGGTGCTCGCATGAGTTAAGAGTTTTGGGCT
ATTGGGATGGAGTGATATTTCACATGTAAGAAGGACTTAA
ATCTTGGGGTCCAGGGGTGGAATGCTATGGTTTGAACACA
TTTCTCAAAGTTCATGTGTTAGAAACTTGATCCCCAATGT
GGTGGTGTTGGGACATGGGACATAATTGGAGATGTTTGGG
TCTTGGGGGTCACTATCCCATAAGCCTCATAAATGGTTTA
TGCTGTTTTCATAAGAGTGGGTTCCTTATAAAAGGATGAG
CTCCTCCCCACTTCTTGCCCACATAATGCCTTCTGTCATG
GTATAATGCAGCAAGAAGGCCCTCATAGGATGCTGGCACC
TTGATCTTGGACATCTCAGGCTCAAGAACCATGAGCTAAT
AAATTTCTGTTCATTATAAATTACCCAATCTCAGGTATTC
TAACAGCATAAACAGACTAAGATAAATGGCATGTGAAGAA
ATTCAGAAAGAGGTATGGATATTTAGAAATTTACTCTCCC
ATCATCCCTATCAACTTGTGAAACTTTCTACAACCTGTTA
TTGTGTCACATAGCTGATGATTTCACAATGAGTAAACAAA
ATATTCAATACTCGATCTTCACTTGTGAGTTCAGTTTATT
TCAGGCTGTGGGATAAAAACGTTCTTAGAAGACATTTAGA
ACTTTCCTATTTGGTAGTTCAGCATTATCAGCCTTGCTGT
TGGTGTGGTTCTAATTCTTGGGTCAAGTATTTTGGAACCT
GAGTCCCTCCACTGCATGCCTAGTACTTTAGATCCTCTAA
ACCTGAAGACTTACTTCAAGTTTGTCAGTTTTTTACTCTC
TTCTCATAAAATTCTAGTATAGTGTGATGCCCTACTGTCT
CTTGATAAAGCTCCCTAATGCAAAACACCTTCCTATTTTC
TGCCACTGGACCACCTGTGGCTATGGTATACCTATGTGGT
AGGCAGAACAATGGCTCTCGAAAAGTGTCCACATCCTAGT
CCATGGAACCTGTGAATATGTTCAGTTACATGTCAAAGAA
GACTTAAAGTTGCAGATAAAATTAAGGTTGCAAAACAACT
GACCTTAACAGGGAGATTATCTTGCATTATTATCTAGGTA
AATCCAATGTAATTGCAAGGATCCTTAAATGTGTAAGGAA
GCAGAAATGTTAATGTTAGTGTAATTCAGAGCGAGAAAGA
CGTGACTGGTTACTGATGGCTTTGAAGATGGAGGAAGGGG
CCCAGGAGCTAAGGAATGCAAGCAGCTTCTTAGAAGGTGG
AAAAGGCCAGGAAACAGAATCTTCCCTGGAGCCTTTAGAA
GGATTGCACAAGCTTTGTTTTAGTTCAGTGAAACCCATTT
ATTACTTTTGACCTTCATAACTGTAAAATGATAAATTTGT
GTTGATTTAAGGCATAAAATTTGTGGTAGTTTGCTGCAGC
AGCAATAAAACACTCACACATCCTGCATGTCCTTCTATTT
CTTTTATTTGTGTTTGACCTCCAGTGAATCAGCTGATTGT
TTTTGTCTGTTATTATTATTATTGAAAGTGACAATGTCTG
TTGGTAGGTCTGGGTCACAGAACTATTCTGTTCTGTTAAG
GTTAACCTTCCCATGCCCTTATCATAGCAGTTAATACTCG
AAAGTTCACCGAATGGAACCCAAGATTCAAGAACCCTAAG
AATCTCAGTCAGGCAGATTACATTTGTAGATTCTGATCCA
TCTAACACCAGTTTCCCCTGTCTGGACTCATGGACAAATA
GCTGTGCCTGTGTGATTCCAAGTTTTTCCTATAAAATGAA
TAGTAAATTTCATTGGAAAGGATTCTTATGATGATTCAAA
GATTATGCTAAAAAAGTGCTTAGCATGGCGTAGTACCTGG
CACAAAGTAATCTTTCCATATGTATTTATTTTTATTATTA
TCATCAACACCTGGCTCATTATTTCTGAACTGGTACAACA
GTCACATCTAATTCAACCAAAGACCTTGATGGAATACCAT
AGAAAACGAGGCATGTGGTTCCCTCTACCTCCAAGAACCA
CTGACTCTGTGTCATTCCAGCATGCAGATCATGGATTATC
AAGATGGTGGCCATGTCTTTGACGATTTAGAAACCAAATT
TCAGAAAGACAGGAAATAATAATTGTGTCATGTTCAACAT
AGACACTTGAAAACGTGGTGGGAGATGTGGGCTTGAACTC
TGGCTCTACCACTTAATAGCTCTGAGCAGAGATAGGTCAC
TTAAGTGGCTGAGCCTTTGTCCTTTTAGCTGTAAACTGGG
GTTAATTCTGTAAGGATTAACTAAAGCAACATATATAAAC
AATGTATATAATTTGTTTAGCCCATATTTTCCACAAAATA
TGTAATTAATAAATTATATTTATATATTTTGTGTTGTTTC
ATGTATTTGCTAATTTTTAATATATTTCTCCAGTAATCTG
CTAAAGCAAGATTAATTATAAAATTAAAAAAACAAAAAAT
TAATTATAAAATTAAACATACAATTCTCACCTGAAGGTTT
AGATTTCATTTTAAGTTCACACTGTCCTCCAAATCCAAAT
AGTTTGTGATCCAGTGCAAATAGAAGTGAAATAAATTTTA
TTAACATCTGTAGCACATTTTCTTGGACACTGTATATTGA
AATAAATTTGGTTTTGGTTTGATCCTAAAACTGGTAAGGC
AGTTTAGATACAAACCTGGTCAGCAACTTGCCAGGACTAA
TTAGAAGACACATGATGGCCTGGGAAACGGAGCCACTGAT
GTGTTTAAAGAGGCCTACTGTTATGGGTATACCTCTACCA
AACCACCTAGATATTGTATCTCTTCAATAAACATGTTTTG
GTGGAAAAATAATGTGCTGAACACCAAGTAGCATGCCAAC
CAACATCTATCATTGTAAAATATCAAGTGTATTTCCTGGT
TTATGTCCATCACACCTAGGTTTTGGTACTATCAGTCAGT
TCTCCCAGAGGTTTATTAACCCTGAAGAAATTAATTATTG
AGATTTAAGGTGGAGTGACCAAATATTGACTTACATAAAT
GTGTCAGCCATCCCAAGTCCTTTCCCAATGGCAACCGTTT
TTTCATGATTATAGCACCTGATCCTTTTTCCAGCGCAATT
TAGTTAAGAGGCTAGGGTGGGTGTCAGGGGTTTGAGATAA
CACTGGAACCAAGTGAGATGGAGACTATATGTGTATCACA
TGAGAAAGACTTGGAGGGGCTGTGAAGACCTTGCTTTCAA
CCTGAAGTGCTTTGCAGAGCTGAAGAGCCAATATCAGGGA
TTAATCACTCTGAACCCCTCTCTTGGGACCCTGATGGAGT
TGTGTCATACGAATGGGAACTGTGATTTCCTGGTGCAGGT
CTGAGGTGTATTAACCTTTTTTTTATGAGGAGGAAAAAGT
AGGCAAAGAAAACGTGCAGCATAACTTCTCCTGGGACCTT
GAGATCTAAGTTTCTGACCAAATACAGCACTGCTGAGCTG
GTGTCATCAGAACCAGTCCACCGGCAGCTAGACAAATATT
TAATCTCTTTTGATATTTTCCAAGATGAAAATCCTATGTA
TATACCTTAAAAGAGCCTATAAAACAGTGTCCTTATTTTG
GCCTTATAATTAAGTAATAATAGAAGGGCTGCACCGTTTT
ACAAGGCAATATTCTAGTTCCTGAGTGGGTAAGAGACACA
GCTGCTTGCCAAAAATTGTAATTTATTCTGACAAGTATCC
ACCACCCCTACTCCTACCCCATAGCCTGATGACAGAAAAA
GGTCTAGGCATGCTCTTAAAGAGCTAAAATAAAGATACAG
AAACTCTTGCGGGTTACACACACACACACACACACACACA
CAAAGCAGGGGCCATTGACTAGAACAAAGTTAAATTGAAC
TTGCCATTAGTATAGGTGTCTTGGTAATGTTGAAAAGTAA
TTCTGAGGTTAGAAAGTAAAAGGTTTTCTGACTGTTGTAT
TTTCTTGTAGATAAGAGACCAAGCAGAAGTAGTGTAGTCC
ACTTCTGGTCTCTCAGAAACTGCAAGAGCCATGAGAAGGT
GCACCATCTCCCAATTAAAAAACAGTAAAATGTGTTTTCA
TTTTTCCCCCATAAAAGTAATTTTTAAAGTATGGTTTGGT
TTCCAGACAGCTTTAAGAGCTAAAAGGCTCAGGGGGTGGG
GGTAAAGTGAGTTAGGAATGGTAGTAACATTTAAATGTGC
AAAAAATTACCTTAACTTGGGTGACTTTCAGGAATAGGAT
ATTTGATACCAACTTCTTTTCAGATCAATAGTTTAATTCT
TAAAATATTCATATACTGCAGAGTCCAGATACAACTAAAT
TTTAAAATGAGATATTTGAAAAGCATGTATTTCCAGAAAA
TATGCTCCCAAAGGCCCACATTTTAGTAAACTTGACTCTA
GAAGACCTGCTCTAGGCAATTAAATCTATGTAACTTAACA
AAGCCCAGGAGCAAGGCTGCCTTCTGCTATGCTGTTAGAA
AAAAAATCTCCCTAAAACTTGCCATTATTCTCTCCTTGAA
AATTCTTTGCTTAAACATTATTCTGCATTAAAGATATATA
AAGTAAAATTATTCTTAAGTGAGCTCAAATTTATGTAAAA
GAAAATTTGCACCCTTCCCCCTGGAAGGAGGGAAAAGGTT
GAATACACACACACACACACACACACACACACACACACAC
ACACACACAATGTAGTGATTGGCTAAATTCTTTCCTTGGC
CCTTCAGAAAATATGTGCATTTCCCAATAGCCTTTTCATT
GCCAAAAAGCACAATCCTAAGTCATACATATTTTTCCCAT
TTGGAAAAAATAGTGCATAATTGAAATGTTTCCAAAAGCA
AAATATTTGATTGTATCTTTGGAAGTGACTTTCAGAAAAG
GCTAATAAATCTAAAGGTCTCAATGATATGAGAAAGGGAT
CTAAAAATGTCATTGTATTATTTATGATTTTTCAAGTATT
CAAAAATTCCTTTAGACTGAGCAATGATTGGCAGCTCCAG
ACACACCCAAACATCTCCTTAGGGTTCCCTTATCAGTTAT
CTATTGCTACATACAAACACCCCCAAACATATGACTTTAA
ATAGTAGTAATTATTTCTCACAGTTCTTTGGGTTAGCTGA
GCAGTTCCTTTGCTAGTTTCCCTAGGTTTATTTATTCTAC
TCCATCCATTCACTGGACTCTGCTGGGAAAACTGGCCCCT
TTTCTCCAACTAGTCTCTTGTTCTGGAATATTCCATGCCG
TGGCCATCTAAGGGAGCAGTCCAAGAGGCTCAAGATGGAA
ACTGTAAGGCCTTTTGACGTTCAGGCTTCAAAATTCAGAG
CATCATTTCTGCCACATCCTAATGGCTGTAATAAGTTACA
GTTAGAGCCCAGGTTCAAAGTGGTAGAGCAATAGACTCCA
CCTTTAGATAAGAGAAATGACAAGGTCATATCTCAAAGGG
AGGAATTTACTGGGATGGTAGGTTGTGGCCACTACACCAT
CTACCAGAGGTGATTTGTAAGACTTGGTGCTCAAGTCAAG
CATAACGAGGGGACTTTTTTTTTTTGACTGGGCAAATGCT
AATAGACTGCAAAACAGATATACTGGTATTTTTACATCAG
TGCCCACTGGTTCTTTGTAGTCACTGGATTTGATGAAGTA
TCAAATCTTGGCTCAGAAAGTGGCTGGCACACTGTAGAGC
TCAGTAAATACTATATGTGTTGAATGAAGAAAATATGGAT
AAAGCATTACTCTTTTTATAAAAATTAATTTGTAAGAAAA
GAATGTCGTGGTTTTCTTTTTCTTTTTTTTTTTTTTTTTG
AGACGGAGTCTTGCTCTGCTGCCCAGGCTGGAGTGCAGTG
GCACAATCTCAGCTCACTGCAAACTCCATTTCCTGGGTTC
ACGCCATTCTCCTGCCTCAGCCTCCCGAGTAGCTGGGACT
ACAGGTGCCCGCCACCACGCCCAGCTAATTTTTTGTATTT
TTAGTAGAGATGGGGTTTCACCGTGTTAGCCAGGATGGTC
TCCATCTCCTGACCTCGTGATCCGCCTGCCTTGGCCTCCC
AAAGTGCCAAATAATAACTTTTATGAACTAAATGGCTATA
TGCTATGAAAATAATATCTATTTCATATTTTATTTTGTTT
TACTCGTGACTCCTTTATCTGATATTATTTTAATAAATAT
AAGAGGATGAACAGAAAAATACATATTTTCACTGGTGAAT
ACACCCTCCAGGAAAAGTTAAGTTTAGCCTGCAGTGCAAA
TCCTGAGCCTTTCCTTTTATTCTTAGTGATGGGGTCCCCA
GGTATCTCCAGCCTCCATGCTTTTATGTTCATAGCATTGC
TTGGATTATACTTGCATCAACCCAGATAGAAACACAGTCC
TCAGCTAGTAGGTATTAAAACAAAATAAAACAAAAACTGC
TTTTACCAATCGCTTCAAAAGTTTATAGACATTTTACTAA
AGATTTGAAGATCATTAAAAAATGCAGTCTTTCCTTAGTT
TGCTGTCTTCTTGGCATTCCTTCTCTATCTCTCATTTTCT
ACCTTATTCTTCAAAAAATAAAAAAGTAAAAATAGACTAG
TTGGATTGCATCAAACTGAAAAGCTTCTGCACAGCAAAGG
ATACAATCAACACAGTGAAGAGACAACGTAGGGAATGGGA
GAAAATAGTTGCAAGCCGTACATCTGATAAGGGGTTAATA
TCTAAAATATGTAAGGAACAAAAACAACTCAATAGCAAGA
AAACAAATAATCCAATCGAAAAATGAGCAAAGGACCTAAA
TAGATATTTTTCAAAAGAAGACATACAAATGGGTCAACAG
GTATACGAAAAAATGATCAACATCACTAGTCAGGCAAATG
CAAATTAAACCACAATGAGATATCACTTTACAACTGATAG
AATAGCTGCTATCAAAAAGATGAAAAATAGCAAGTATTGG
CAAGAATGTAGAGAAAAGGGAACTCTTGTACATTGTTGGT
GAGAATATAAATTAACATAGCCATTATAGAAAATAGTATG
GAGGGTCTTTAAAAAAATTAAAAATAAAACTATCATATGA
TCCAGCAATCTCACTACTGGGTATATATTCAAAAGAAATG
AAATCAGTATGAATATTTCTTTGTGTTTGTGTGTGTGTTT
ATATATATATATATATATATATATACAGATATATATATAC
ACACATATATACATATTCAGAGAGATATATACACATATAT
ACTCAGATATATATGTGTATGTGTGTATATATATATACAG
ATTCAGTTTTCAAAAGAAGAAAACTCTGTTGTTTGTGAGA
ACATGGATAAACCTAGAAGAAAGGCATTTTGCTAAGCAAA
ATAAGCCAGGCACAGAAAGACAGATATTGCATAATCTTAC
TCCTACGTAGAATCTGAAAAGATTGAACTTGGAGAAGGGA
AGAGAAGAATGGTGGTTGCCAGGGACTAGGGGGAGTGAGG
TGGGAAATCAGATGTTGCTTGACAGTTACAAAGGTTTCAG
TTAGCAGGATCAAATTCTGGAGATCTATGGTACTGCATGG
TGACTATCGTTAATACCAATGTATTTTATACTCAAAAATT
GCTAAGAGAGATCTTTAAGTGTTCTCAAACATCGAAAAAG
ATAATTATGTGGAGTAATGAATATGCTAATTAGCTTGATT
TCGGTAATCATTTCACAATGTATGCATATAATCAAAACAT
CATGTTATACAATGCTCAATAAAGCTAGGGGAAATAAAGA
AACAAAATAATACTCTCCTTGTCTTCTATAGATCAGCTCT
CACAGGTAGGATTCTAGAGGTCTCAGAGCCCCAAATGAAC
TTATTAATAAATTTTCCCAACAAAGATTTCTTGCTAAAAT
AATCCCCATGCTAGACGATAAGTGAATGAAAAATCTTCAA
TTTTAGTATAATTTCAAATTTCCACTCTATGAGCTGATAT
CTATGTTCTGTTTTATTCACTGAAATTTCTAATGGTATTA
ATATTAAAAGATAAAATTATTAAATTGGGAATTTCTTTAA
AATCTAGTGTTAACCAATATTTTGCCTTGCACGTCCAAAC
TCTCTTATTCTCCTGAGAAACCATTGTACCTCCTTCTTCA
GCTAACTCCTCTTTCTCAATCTTTGCACATGGCCTTCCTT
CCTAAATCATAGATAAAACAGCAGTCATAACGTTCCTGAA
CTTCCTGCTCCTTCATCTAAAAACTACTTTATATCCGTAC
CCAGCCTTACCTCTCCTCATCTGGTCTCAAAGGAAGAGGT
ATCTCTACTCCTGCTCAAAGCTAATGCTGCCAGCTGTTCT
CTTGATGCAGTCAACTCCTTCCTCTCTCAGTAGTTTTTTT
ATCCATTCCCTCTCCCTCTGACATCTTAACCTTCCCTATT
TCAGCTGTCATTTCCTTAAAACTCTCCTTCATTCCTGCGC
TAGTTAAATTTCACTCTAACTATGGTTCTCTCTTTCTTCT
TGCTTCTGCAGCCAAGCTTCCTAAGATGATAATTCATAAT
AACCATAATGACGGCTGTTTTTGCTGCTAGCTTTCTTTCT
TTCTTTTTTTTTTTTTTTTTTTTTTTTTTGTAAATCAGTA
CCTGATTCTCTCAGAGGAACCATTCCCTCCTGCCTCCTTG
TGATGTAAACCTCATCTAACCAATACACGATTTACCTAGG
CAACAATGATTGATTCAAGGAAGAACAAGTGACCCAAGTC
AGATCCGTTAGATCCAATCAGACTCAAATTTAGGAATTTT
TTTTTTTTGAGTTATAAAGAAAGTCTATTTTCACTTGATC
TTAGCCAAAAGGATGAGAAGCAATGAAGAAAGTGTGGATT
TTCCTTTCCAAAATGGAAATACATAGTGCTGGAGCTGCAA
CAGGCTGTCTGCCAACACAAAGGGGAGGGCCCAGCTGAAA
AGGGAGCAAAGAAGGACTAGCAGAGCAATGGAGAGAAACT
GGATCCTGGTGACGTCACTGGTGCTGCTGAGTCTAGCAGT
GATTAAAGCCAGAAATACTCTTGGGTATTTTAGTTACATG
AGCCAATAGATAGCTTTTTGCATAAGTCATTTTAGTTGTA
TTACTTTTCCTGTCATTTTCAAACAAAAAAAAATCTTAAT
GTGATGCTCCTCACAGTTTCCAGTTTCTCAGTTCTCATTC
ATTTCTCAATCCACTGTAAACTGTCCTCCAGTCTCACCAC
CCCACTAAAAGTTCTGTTGCTAAATTCACCTCCTGTTTGC
CAGACATTATTTCACTTGGCTTTTTGTAGAATTTAAAAAT
ATTGGCTAATCACTCCTTGTTTGAAATTATCTTACTCCTT
GAATGTCTTCATTTTATTATTTATTGGTTTTCTTCCTGCT
TTTCTGCATTTTCTTGTTTCATTCCTCAAACCTTAAGTCT
TATCCTAACCAGAGTTTCATTTTATTCTTATTCTCTAAAT
ATACATTCTTATCTTGTGTGATTGCATCAACTGTCAAAGT
TTAAATTATCATTTACACTCTAATAGTTTCCAAGTTTATA
TCTATAGCTCTAAATCCTCTGAACTATAGATTCATACAGC
CAATGCTGTTAGGCATAAATGTTCAAAGCTACATTAACAT
CTTCCCCCCAAACCTCTTTCTCATATTTCCTATCTTTTTC
TATGTTCCTGTATTTATTATGTCAGGCAATGGCACCACTA
CCACCACAAATTTACAACTCAGTAACCATCAACTTCTTTC
TCTCCCTCATCTTTTTCTCTGTATCAAATTCATCACCAAG
TAGTTATATGTCTTGGGGAAAATGCTCTAGTTTAGTTTTC
TCATAACTTCAACAGGTGTTAATAATACTTGTTGAGAAGA
CTAAATGAGACAATTCACAGAAAGCACTTTGAACAGTGGC
ACCTGTCATATCTTAAATAAATTTAGCTTTTGTGTCATTT
ATCTGTGGAGGTTATAAGCCATTATTGAGGCCATGTCATA
ACTTCATGGCTTAAAGCAAAAGTGATTTATTTTGCTCATG
AATCTGTAAATCAAGCAGGGCAAAGGAGAGGATAGCTCAT
GTTTGTCCCATGCAACATCAGGCTGGAAGGTACATTTTCA
AGATGGCTCACCCAAATGGTTGGCAAATGGGTGTTGGCTA
TGGCTGAGCTCAGCCTGGGTTGTGGCCCAGAGATCTACAT
TCTTCTCCATCTGGACTTCTCTGCCAGTTGGGTTTCCTCA
CAGACAGAGGAATGAGCACCCATGAGGCAGGAAGTGAATT
CCAAGAACAAGCATCCCACAGGACAGGAAGTAGAAGCCAT
TTACTATATGGTAGGTACTGTTCTGGTCCCAGAAACTGGC
ACACTGTCGCTTCCACTATATTCTGTTGTTCAAGCAGTCA
CAGAAACCAGATTCAAGGAGAGCAGACAAAACACTTCTCA
ATGGGAAGACTGTCAATTTCTAGCTAAGTTACAAAACCAC
CCCTGGCCCTTTCCCTCCATACCCCCATCCTCCTTCTCTC
CATAACCACCTCCAGGACCTTCCTTTTGGCCTTTATTATA
TTTCCTGAACTGTCGTCATGAGCTACTAACTTATCTCCTT
GCCTTTTTTTACTCTCCTCCAATAACTTCCCCATACTGGT
ATTTCCAAGATTATGCTATGTATACTTCCTTTAAAACCTT
TTAATGGCTCCCTAAAATATAAGTAATATCCAAATTCTTT
AGTATAGTACACACAATTCCCAAACTGTGCACCAAATTGA
ATCAAACTCACACTTGTGTGGTAGAATATTTAAAAGTTTC
CAAACACAAAGACATCTGTTAGACACTGTGAGTTCTATTA
CAGGCTGTCATAGCTCAGGGACATTAATGGTTTCAGTAAC
AGATCTAGCTACATTTCTTTTGATGACTTTATATCTCTGC
AAACCTTGGTTTTGGGTGGTTCCTATGGTTTAAAAAAAAA
GTACTATGTGAAAATCAGTATGGAATAGGAAATGAGGATG
ATTGTATCCAGCATAAATCCAGGATTCTAGAAGTTGCTCA
GTGCCCAATAGCCATGCACATTCCATTAGTAAATATGATT
TAAAATGCAGTAAGAATATTGCTTTTTTCAATTTACATAT
ATTATTTTTTAAACAGCTAGTAAATTTTTAGGACATAACT
ACTTTGTAAATTGTTTGGGCCTATGTACTTAATGAATAGA
ACTGCTGAGTAGTTTTTCTTATCCTAGGACTACCATGAAA
AAATATACGGAGTCACTAAGGTAGATGAGAAAGTTTGGGA
AAATTGTGTCATAATGTATGAGACAGAAATGTAAGAAAAG
ATATTTTAAAAACTGTTGACCATCTTCTCTTTTTAAAAGA
TCTCCTCCGGCCACTAAGGTACTTAGTGAGGAGGAAACAT
GTTTGCTTGAGTTAGTCAGGACTATATTACTCTATGCCTC
ACATACTATTTCTTTCATCTTTACCCAAAATGTCAACCCC
TCTGGCCAACTTTATTCTTTCCAGTTCTCAATCTTGTAAT
GCTTTATGCTTTTCTCTAATCCAGATTGTCCCTCCTCACT
TTTCAATGTACCCTCTGCAACTTCCTCCGCCATCTAATCA
CCCTTCCATATCCTGAATTTTTTCACAGCACACATCCTAT
ACTTAAACCAAAATAAATTTCTCCCTAGAGCACGTGGCCA
GTGGAAGCTCTTGATTTTTTACTACAATGAATATTTCCTC
CTATATTCTCCCAGTGACTAACTTGCTTTTCATAGACAAT
ACCAGACCTTTACTTTCTAGTCTTTTGAAACACTTGTGTT
CTGGTGAGACCTGCCATCAGGTTATATCTCCTCTGCTCAC
TCCAGCCCCTCTCTGTCATGAAGAGCCTTTTATTCCTCAC
TCCTCACAGTACCCTCCCCCATTCATCAGTGACTTTGCCC
TCTGGCCCTTGGACCTCTTCTCCACCCTGTCTGGTCTCCA
TCCTGAGTGACCTCAGCAACCATTTGAATGAGTCACTCCA
CACCCAGACCTCCTTGGTCTCCTCATCTCCAATTACCAGC
TCTTCCACTCCACATCAGCCAGCCCAGAGTTAGAATGTAG
CTCAGAGTTTTCAAAGTATGGTCCAGGGACTGGCTGCATC
TGGCTTGTCTAGGGGGCATGGAAAAATGCAGATTTCAAGG
CCAATTGTCCAGTGCTATTGAATCCCTTTTTGTGTTAAAG
GTCCTGGGAATCTGAATTCTAACAACCTTCCCAGGTAATT
CTTAGGTAAAGTAAAATGAGATTTACTGTGACAAACCTAG
TTATTTATCCTCAAAAACAACTCCACGGTTTAACTGAATA
ACTTAGAAATCACAGCCTTTAATCAGAATCTCCTATCTTT
CTGAATTATTTTCTCAATTATTCCCATTACAATTGCTTTT
ATGTAATGCAGCCTCTCCCTTTGCATTTTTTTTCTTGATG
TGTTCTCTCCTGATTTCACTTCCCTTTTTTTTTTAGCTTA
GATCTTAAAGTTAATCATAATAATAATCTTTTCCTGAACA
TTTACTATATGGCAGGCACTGTTCTAAGTCCTTTACTACA
TTAAATCATTTAATCCTCACAATAACTCAATAAGCAAGTA
CTCATTGTAATCTTTATGTTTTTCTTGCCAAAATGTTCAA
TTTCCTTGACCCTTTGTGCTTTCTTTGCTTCCATCTGGCA
ATATCCCAACCCAAGATCTACTCTCCAATGAATGCTCTCT
TCCAGTCTTCAAACCTCCAACCCCAGCCTCTCCTTTCCTT
TTAACAGCAAACTCTGACTTTGACCTCTTATAGAATAGAA
ACTCCTGGATAAAAAAATGACCTAAACCGCTCATCATCAA
GTTTGCAAAAACATCTGCATTAGCATTCAAGCTTCTTTCA
TTTCCTCACATATTTAACAAACAGTTATTGAGGGCTTACC
ACGTGTGTGCTGTGCTGTACAGATTTCAAGGAGGAGATAT
CTGGTCTTCCACTTGTACTCTGAGTCTCTGGCCCTCTTGC
CTTCCCATACCTATGCCCTATTGATGGTCTGCTCTTCCAC
AATTTCAGCGTAATTATTTTCAGACTCCTTTCATGTCATA
ACAAGACAAAAGCCAAAAACCTGACTCCCTTACTCTTACC
TCTGTCTCCGGAGCCTAATTTCTTGTGAAAAAAGTATCAT
CTAGCCTTCTTTTCTCACCTCCCACTTTCTCTTTAATTCA
TGCCAACTTTGTTTTTGCCTCAACAACTGCTCGGGCATGG
CCTTTACTACAGTCATCAATCACATCATATGACCAAATCT
AGCCCCCATTCTACTGGATCTTCCAGCAGCATTCATACAG
TTCATCACTCTTACCTTGTTAATGTCTCTTTCTTGGCTTC
CACCACCCTATCCCCCACCTTTCCTGGCCCCTCCTATTCT
ACCTAACTTTACATGTTAGACTGTCTCAGGTCTCTGTTCT
ACACATTCTTTCTTCTCTTCTACATTCTGTTCCTAAGTAA
TGTCACCTGTTTTCCATTTCCATTTGAGTGTTGATTAAAC
CACATACTAGGCTAGGCACGGTAGCTCACCCCTATAATCC
CGGTACTTTGGAAGGTTGAGGTGGGTGGATCATTTGAGGT
CAGGACTTTGAGACCAGCCTGGTCAATATGGTGAAACCCC
AGCTCTACTAAAAATACAAAAACTAGCCAGGCCAATGATG
GTGGGCACCTGTAGTCCCAAGTACTCGGGAGGCTGAGGCA
GGAGAATCGCTTGAACTCAGGAGGCGGAGGTTGCAGTGAG
CCGAGATCACGCCACCCCACTCCAGCATGGGTGACAGAGC
AAGACTCCATCTCAAAACAAACAAGCAGACAAACCACATA
CTAGCTGACACTGTGGGCAAGTCACTAAATTCAATTAATT
TTCTATGGAATATCTACTTTTTAGCAGGCACTATCCTAGG
CACAACAAATACAGACTAACCAAGGGGCACTTCTTGCACT
CAAGAAGATCATAGTCTCTTATTTTTTCTGAATGTTTTTC
CTTACTTGGATAACACAGAAAACATTACTATAAGGTTAGT
AATAGTTCTATAAAAAATACTAATAGTATAATAACAGTAA
AACAAATATTATTTTATTTCATTTTTTTACTCTGCTAAGT
ACTTGCTATGTATAATCTCATGTAATCTTACTACCATTCT
ATAAGGTAGATATCATTACCCTTGATTTACAGTTAAGAAA
ACTGAGGCTCAGAGACCTCAGAAAATTTTCTCAGGGTCAC
AGAGTTAGTAGGGGGCAGAAAAAGTTTCAAACCCAGGTCT
CTATGACTCCAAAACCCATACCCTTACTTCTATAATAATA
ATTGTTATTATACTTAATTTTACTATTATGCTAAACATTT
TTACATTTTATGTTTTTAATACTCATAGCTACTCAAGGAG
ATAGATCCTAGGCTTATTCTTATTTTACAATGTGAAAACT
GGAACTTAGAGAAGGTAAGAAGCTTATCTGACTACAAATG
TAGTTCATGGTGGAAGAGATAGCCAGGCTGAGTCAGAGCT
CTTTGCTGGCAGAGGGTAGGAGGGTACTGCTGCCTCACAA
TGCCCCAAGAGCCTCGTGGGTAAGGGATGGGGAAGTTTAG
CAGGTGAGATTGTCCCTAGGACCTTAGTTCAATGAGAGCA
GCACCACTCTTACCTGCTTTATATATTGATTTGTGTCACA
AGATTTCATTTAAAAATAATAACAATGAAGGAAAAACATT
TCATTTCATTATCTTAACCATGTGTGATAGACTACTATTA
TCTCATTTCTCAAGGTCCCTTCATAAAAAGCCACACATAA
CTTACTTCTCCTGAAGCTAAAAGTGGAGGTTAGAAACAGC
TTTGTTGATGCGGGGAAAATCTATTCACTTTCTCTTCCTG
TCATTGAAAGTTTAAGGCCAAATTCCAACTCAGCAAGAAT
CCTGTAGCTTACTTACCTGGATTCTTCTCTTTTCAGCATT
AACCACCTCATGTTTCCCCTCTGTTGGTCCAGATGCTTTA
AATTTTTATATGTGTTTTCAGTAAGTTGCTTCGGAGTTTT
TTTTTTTGAAGAAGAAGACTTGGTACAATCAATGATAATG
TATGTGAAACACTTGTGAATCATAACTGTAAATGTATAAA
CATAGGGAAAGAAATACAAGAGTCATAGTCTTTTTAACAA
CTGCCTTGTAGTCTAACTATGTGTCTCTCAGATACGGTGA
AGTGAAAATTTGAAGAACTAGATAGAGTCCTGCTAGTCCT
CACAACATTCTAAGGATGGGAGGACCTACAGAAACTAAGT
GTTCATTGTTCAGCAATTCAAGAAAAAAAATGGAATTCCT
CATTCATTAAGTGCTTGTTCTTTAAAAATTAACGTACTAC
TCTCATATAGAAAAAATTTTATTCTGAGGATTTTCCTCCA
AATAATCAGGTTCATTTGATGTATATATAAGTTATTTAAA
AATAATATGTGCCTCTGTACAATTGACTGCTCATAATTTT
GAAATGACCAAGTGCAGAGTTACATATTTACCTATACAAA
TTATATAGTCATACAGAAAATCTCTTCAAAGAAAACAGTA
TAAAATAATACTTTATTTTTAAAAAAGAAATTTAAAGTGG
CATTAAATCAAATATCAACTATTTATTGAGTGCCTACACT
CTACAGCAGGCACAGTTATAGGCACTGGGGACAGACTGAT
AAAAACACAGGCAAGGTGTCGGTGACCTATAAACTGGATC
AACATTTTTCTCAACTCCAAATATATTCCTGTTTTAGAAG
GATGTATTCCATTTGAAAATTAGCTTATGTACATAGACTT
ATGTATTTAAAAAGGATTTGTCTAGTAAGTATGCCTGTGA
CAAGAAAATGCTATTAATATTATTAAAGAATAATTAATGC
CTTTCAGTGACGTGTGAGACTCTCTACTAATATTCCTACT
GGGTAGCTCAGTTTTGCCATGTGGATCATTGAGAATTTCC
TTGAGTTATTTTTATTTGCTCAAAGGTATACTGGATAAGT
TATTGAAATAAATCTGTTTTAAAGAATAAATCAATATTTA
AATAGAAAGTATATGAGGCTGTCTTTTTGAAACTGAAGTT
TTCTTTTTAGATGATTTATAGGAATAAAGGATTGTGTAGC
CTTGGAAACACTTGGGAGTGTTGATATCATGCATGACTAT
AAACTAGCTGCAAGAAGAAAAAAGGGAAGAACTCTTCTAA
AAAATATCTCAGATGCAAGACAAGAGAACACATTTCCTTT
AAATACAGAATAAAGAAAACAAGTATGCTTCAGCCACCTT
TATCTGAATCACAAGGTTTACTCCTTAGAAGTTTTGTTAC
TCTATCTCATTTTTCTAATTTGACTTCACAGTCTTTTCTC
TTCTCAATTTTTAGAACTTATTCCCCAACAAAATAAATAA
TTAAACTATAGATGAACTGTCAAAAGGGAACATTATTTTA
ATGCAACATTAACATTTTCATAATTAACATGGAAGTTAAT
GCTTTTAGCAGATGTAACAACATTAGACTTGTAAATTTTA
ATTAAAGTTAATGGTTCATGATAGCTGTAGGGAGTAGGCA
TCCTCTCTAGATACTGAAAACATGTCTAATGTGATTAGAA
ATACTAATTTTAGAAGAAAGGATAGTGCTGGCAATGACTA
TTCTTTATTTCTTACAAAATCCGTGACTTGAAAACCTTTT
AAAATGAGGAACCTGGCAAGCAAATAGAAGTTAACAGAAG
AGGTGGTAATAATATTTAAGGGACTGAGTAAAAAATCACA
AACTATTCGTGTATACTTCCCTTTCTCTATGTTGCTACCT
GAGATAATTCCTAGAAAAGCAATGAAGTTATTTCGTAATT
TTAGACTAGGGACTCATGTTTCATCTTTAATTTTCTCTGG
AAAATTTTCTCTGCAAAAATCTTTAATTTTTGGAGGATTG
CCCTCCAAAACTGTATGCCTATGGCTCAGTCTAGATTTCT
TAAAATAGGAGAGTGAGTTGCTTTGAGTAGCAAACAAACA
AATAACTCCTACATAAAAATGTTACTAAAATGATGAAAAT
GATGGCTTTATAGGGAGCCATACATATTAGCCAGCAGAAA
GTATATCTAGCATGTAAATTCAGTGCCAATGATAGATGCC
AAATGCCTGTTTATTTACAAATGGGCATCAACATTTTTAA
AATATTTTCCCAAGTATCTTCATTTTCACTAAGGCCTTAT
TAAGGCCATTAATTCGAAACAATTCACTTAAGTTACTGTA
TTTCTTCAATTCTAAAACACATCTAAGGCACATCTAAGAT
ACATCTATTTACTAGAACGTAAGCGCCTTATCTATCTTGT
TGAAACAGCACTTAAAACAGTATTCAGCAAAGTAAGAACT
TAATTAATACAAGCTGAATGGATAAACTTAACTTGATGAA
ATTAGAATAAATGTATAATTAGTATATGCATTTAATAGTG
TTCATTAATTACATATTAAATACAGTATATATTTTATATA
CAATTAATATTTTCTTGTTTTGTCACCAAATGCTGTCTAA
AAATCCTGGTGTCTTATAATGAGTGGTAGAGTAGATTCAA
GAAAATGTAGAAAGGTGAATATTTCCATCACCTAAATATC
GTTTTGAGAATAAACTGAACTCTCCAAATAATAAATTATG
CCCTGTATTCAAGTAGTTCTGAGTAAAAGTTTTTTGCAAA
TCTTCACTGAGAGTACAAAATGCAGGAGGCTCAAGCAGGA
TGAGCTTTAAATACCAGAGACTTTGGATGCCGGCACTCAA
CCAAAGAAATTACAGAGACATCAGAGCTCACTTGTCACTG
TCAAATTCCTTATAGTGTAAGGCATGGGACTGGTCATTGC
TTAAAAAAAAAAAAACAAAAACAAAACAAAACAAAAAACA
AAAAACCTTTTCTCATTCTTTACTCATAACAGTGGTGTGA
TCTGGACTATAGAAATTATGGATTAAATAGAGGCCATTTT
AACTTTTTTTAGCACACAATTCTTGGCCGGGATTCCAACC
TGGATGTAGACAAGCTAATTTGCAGGCCTAGTGAAAAGTG
GTAGCCCTGAGGTTTATTGTATATTATAAACCTAATGGAA
TGTTGAGAATTAAAACTTGCTTTCCAATTGGTTACTCTAG
TAAGCTTTCTAATTGGTTACACTTTAAACTACTTACAAAA
AAAAATGATGAGAACTATAAGCAGCACAGAATCTGCTGGC
AAATGACCATTCAACGTTTCACATTTCAACACATAAAACA
CTGATTATGTAATATTTTTGTTATGAATTTTGAGCTGCTT
TCAATAATAACAGTGACCCCTAGGTCAGGCATTTTCTGGT
AATTAGTAACTAGCCCAGTTAGGAGTCCAAGCCTCATAAA
ACATTGTTAAGACGATTTTATGTTTTATAATATAGAAAGG
TCAATCGGTGAAGTTAAGTAGTTCTCTTTTTTTTTCTAGT
GCTGAATATGAACTTATATCCCAATATCACTCTTGTCATT
TTATAAAACATGGACTCTTAATGTCACTAGGGACAGAAAC
ATAATTATAGAAATTAGAACTTTAAAACACAGAGAAGGTA
AATAATAAATTTACTGGTGAGCAATAATTTTAATTCAAAA
CATGATCTGTTGCTTAATCTAGTATAAACATAGTAATTTT
TTCCAAACACCAGTGTTCAGGTATCTCCTAGCTCTGAAAA
GAGTGATAACAATATCTCATCCCAGTGAACAGTTTTACAT
TCCAGTTGCCAGATTTAGCAAATTAAAAAATAAATGCCCA
ATTAAATTTGAATTTCAGGCCAAACGTGGTGGCTCACATC
TGTAATCCTAGTACTTTGGGAGGCCAAGGAGGGAGGATCA
TTTGAGGCAAGGAGTTCAAGACCAGCCTGGCCAACATGGT
GCAATGCTGTCTCCACTAAAAATACAAAGATTAGCCAGGC
GTGGTGGTGCACATTTGTAATCCCAGCTACTTGGGAGACT
GAGGCACGAGAATTGCTTGAACCCAGGAGGCAGAGATTGC
AGTGAGCCAAGATCACACACTGTCCAGCCTGGATGACAGA
GTGAGACTCTGTCTCAAAAAAAAAAAAAATTGAATTTCAA
ATAAACAACAAAAAATATTTTAATATAAGTATGTCTTATA
CAATACTCATATTTTAAAAATTGCTCTTTAACTAAAATTC
ATATTTAACTAGTCATCCTGTATTTTACATGACAACCCTA
CCCCTTTTTCCAGATGCTAGGCTTCTTTTTCCACTGATCT
TCTCTTCACTTTCTAATTCCCCAAGTGTTAGAGTTGGGGT
AGGGTGACTTGTAGCAGGTGTGGGAAGCATGGCAGTCTCA
ACACCTTCTCTCCTCCCAGGCCTGCCATAGTTCTGTTCAT
ACTTTACTGGTCTGTCTCATGCTAGCACAAAACACTTTGA
GGTCGTCTTCCCAGGGCTCCAGACAGGAGGTAAGAACACG
CCCCTGTGCTCTAAGACACAAAATCTATCCAGTGGTCTCT
AATAGTATCCACTCTCAGCATTTTCAACAGTGAGGCAGAA
GGCAGTTCAGAATCCCTGATCCTCACGAACACTCTACCTG
CCATCCTCTTCCCTCTAGCTCCCTTTTTTCCCCCTCTATC
TCCACTTTATCTTCAGGCTCCCATTTCCAACCCAGGAAGG
ACGTTTCTCTCTTCGTGTGGGGCAGTGTGTAACTCCCCCT
TCAAGATTTGATTCACTCTATGGCCTAAATTACCTTGCTC
TTGAATTGAAAAACCTGGACTTTCCATTTATTGTTCCTGA
TAAAGACTTCAGAGACATATTTTTAATGGAAAGATTGAAT
ATTGAGGTTTATTTATTTTCACCTTTAATCTACCCTGAGG
CAAAGATAGTGTGTGGTTAAATGGGGGAGAAAATTACCAC
ACAAAAAAGGACAAAAAAAGAAAAAATATATATATTATCG
TGCTATTTCACAGTATTGTGTAACTACTCTTGGAAGGTCA
CTGTGGCTGAATGTTTTCCTCAAAACGACTCCCATATTTT
CAGATTGAACTAGCGGTCATATTTATGACTTACAAGTCCT
TCAGTTATCTGAATGATCTTGTAAAAGTAGTTTATTTTCT
AGTTCTGTTTTTTTCCTTATTCAAAAAATAAATTATGTTG
GGGGAGAGTTTATTTAATATTTAATTGGGTGACCATTATT
TGTTAGGCAATATGAAGTATTTCATTACACAATACCAAAT
ACAATTATTCCTGATCTACAAAAAACTAAACACTGTAAGA
TATGTATTTGAAATATAATGAATGGATACAGTATCTTCAA
GGTCATTTCTTATTATAAAGTGTATGATTCTATGTGGTGA
TGTGATCACATTATGTTGTGAATGGGATCACAAGATTTCA
GAGTTACAAGCATTCTTAGATTGCTTATTTAGTCAAATTT
CCTCATTTCACAAAAGTACAGCTGCCTTTTTCCATTAATA
GACATGATCAGGAAGTTTTAGAAATAGTTCCACTGTCCTT
TGGAAATGTGTAATTTTACATTTCACATTAATCATACTTA
CTTGTCTCGTCAGTAGAATATGTTACCTTTTAGATTGGTA
ACTGTAAATGAAAACATTATTTATCTGAGGTTGAATTTAT
CTTTATCAGGGTACTTATGCATATTTTCCTCTTAGCTCAT
AAAAATCTTATAGAACAATTTAAAAAGCAGGACTGGAACA
GATGATTTTATGGTGAAAATGTATATTAATTATTGATAAA
CAAGTATACAATTTTACAAGCAAACAACTATGAACGAAAA
CAATCATGATCTTTTCTTTCCCTTTTAAACTAGCAAAGAT
TATAACAATTAGGATATTCTGTATACATGGAAAAATATTA
AAGTGAATCAGAAAAATAAAGCTTGCTCTAAAATGTTGGC
ATTCTTCAATGGCATTGTCTTATTCCTGCTTCTCTTTCCC
TTAGCAATGTTATCCACTCTCCTGGCTTTATTTACCATCT
TTACACCTATGTTAAAATCAGTATCACCTCTATGTTGTCA
AATGAAATTTATAGGAGGTCATTGGTTGGGACTGAGCTTC
TGCACTAGGCCCAACTGGTCAAACCAAAATGGCAAAATGG
AATCACTAATTCTGAAATTCCAGGTCCCAAGGTGAAACTA
AGTTATCTGACCTTCTAAGAAATCAGGAGAGAGATAACGG
CCAAGTCTCCTAACAGATCAGTTTCAGCTGGCATGATAAG
GAAGTCCCCTCTGCTTTAATTTTTAAAAGGAAAGTAACTT
TGAACTGGCCAGTCTGCGTTTTGTTCCATTTCTGCTTTTT
CAGCTCTTTTCTGCCTGTAAAGTGAAGGGGGCCAGCCCCT
CCACACCTGTGGGTATTTCTCGTCAGGCGGGATGAGAGAC
TGAGAAAAGAAATAAGACACAGAGATAAAGTAAAGAGAAA
GAAAAGTGGGCCCAGGGGACCGGCGCTCAGCATATGGAGG
ACCTGCACCGGCACCGGTCTCCGAGTTCCCTCAGTATTTA
TTAATTACTATTTTAACTATCTCAGCAAGAGGAATGCGGC
AGGAGAGCAGGGTGATAGTGGGGAGAAGGTCAGCAAGAAA
ACATGTGAGCAAAGGAATCTGTGTCACAATTAAGTTCAAG
GGAAGGTATGCAGGCCAGATTTATGCTTTTCTCCACCCAA
ACATCTCAGTGTTACTCAGTGGAGTAAGGAGTAACAGAGT
GGCATTGCTGCCAACATGTCTTGCCTCAGGCCACAGGGCG
GCTTTTCTCCTATCTCAGAATTGAACAAATGTACAACTGG
GTTTTATACGAAAACATTCAGTTCCCAGGGGCAGGCAGGA
GACAGTGGCCTTCCTCTATCTCAACTGCAAGAGGCCTTCC
TCTTTTACTAATCCTCCTCAGCACAGACCCTTCACGGGTG
TCGGACTGGGGGACGGTCAGGTCTTTCCCATCCCACGAGG
CCATATTTCAGACTATCACATAGGGAGAAACCTTGGACAA
TACTCGGCTTTCCAGGGCAGAGGGTCCCTGAGGCTTTCCG
CACTGCATTGTGCCCCTGGTTTATTGAGACTGGAAAATGG
TGATGACTTTTACCAAGCATAATGCCTGTAAACATTTTGT
TAACAAGGCACATCTTGCACAGCCCTAGATCCCTTAAACC
TTGATTCTATACAACACATGTTTCTGTGAGCTCAAGGCTG
GAGCAAAGTTACAGATTAACAGCATCTCAGGGCAAAGCAG
TTGTTCAGGGTACAGGTCAAAATGAGTTTCTTATGTCTTC
CTTTTCTACATAGACACAGTAACAGTCTGATCTCTCTTTC
TTTTCCCTACAGTAAAGCCCAATCGCCTCTGCTCAGCTCA
TCAGAAGAATCACGAATAAAAGTCAATTAGATCTTTAAGC
TAAATTTGTTGTCATTTTGTCTTTTGACATTATTCAGACT
GTATATTAAACTGGTTACTTGATAGCAACTTGGAGAGCTC
ACAGGTACCTCAAACTCAGAACAACAATGTGTCAGGTCAC
TGTTCTACAATTTTCTTTAATCTTTTATTGTGTTTTTTTC
AGGATGTTACATTTATATCATTAAAAAACTATACTTCAAT
CTGTCCATTTTTTCTCTCCATTCTCACTGTTGATGCTCTA
AAGGCTCTAGTTCAGGCCATCATCACATGTAGGCTGGATT
GTTGCTAAGTCTTCCTTACTGGTATCCTTGTATCCACTCT
TGGCTACTTTCAATCTATTTTTTTTTTTCTAATTAGCCAA
AGTCATCTTTTTAAAACATGAAATTTAGCTCTTTTAAGTA
TTAGCTGTATGACCTCAAAGACCTAGTGGTCCCTGGAAAG
GAGTTTAAATTTTATTCCAAATGAAAAGGAAAGCCATTAA
ACAGTTTGGGGGGTAAGGAAGTCACATACAAAGACTCACT
TTCAAGTTTTCCCTGACAGTTGTGTGGAAAATAGATTGTA
GGGGAGCACAAGTGGAACCAGAGAGACTAATGAGGAGGCT
TTAGTGGTGGTGCCAAGGAGAAGTGATGGAGGCTAGGGCT
GAGGTAATAGCAGTGATGAGAGCTGGATGAATTCTAGAAA
TATCTTGTAGGTTTAATTGTCAAGACTTGCTGATGGATTA
GATGTAGAAAGTGAAGAAAAGAGAATAATAGAGAATTATG
GACGGTGGGAAAAGAAATCAGTTTAACAAAGCAATCAGAA
ATTTCATTTTGGGTATGTTAATTTTGAGATGCCTCCAATA
CATTAAAGTAGAAATTTGCAAGTAGGCACTTGTATAAATA
AATCTGGAGCTTAGCGAAGGAGTTTAGGATAATGAAATAA
ATGAGATTCAGCAGGATGATATTTCTAGCATAAAAGTGGA
AAAAGGAGATAATATAGGTAGAGAAATGGACACAGGAATG
AGTCTAAGAAACGGCTACATTTAAAGACTGAGTAATGGAG
GAGGAGCCAGTAAACTAAGCAGGAATTATCAGGGAAGTAG
GAGAAAAACCAGGAGAATGAGGTATTGTAGAAGCCAAGAA
ATGATAGCGTTTTAAGAAAGAGGACGTGCTGCTAATAGGT
TGAGTAAACAGGACAGAAAAGTATCTGCTAGACCTGGCAA
CTCAGAGGTCAAGGATAATTATGATATGAGGTATTATTAC
TATTATTTACCAATCATACCACATTAAGTCTCCTGCTTAA
AACCATTCAGTGGCTTGCATTTGGCCTTACGATGCTGTTC
AAAATACGTCCTATGCTTTTTAAACCATTCCACCCTGTGC
CCAATGCCTTGTCTCCTGACATCTGTCTCTGCAGAAACAC
AGGAATTCTTCCCAATGCAGTTCTGGAAACATGCTTTGCT
CGCTCTCCTCTCAATGTTCTCATGCAGGTTTGAACCAACA
GTAACTTCCAGACTGTATGATACATGAAAAGCAGCACACT
GTGATGGTTAGGAGTGAAGTCTCTGGAGCCAGCCTGCCTG
GGTTTGCATTCTTGCTTTTGCTTTTCTGTTTGTACAATCT
TAGTCAAGTTCCTTTTCCTGCTTTTACTCTTCTCATTTAT
AAAATAGGGACATAAGAATACCTATTTTGTGTCCAGCACG
GTGGCTCACGCCTGTAATCCCAGCAGTGTGGTAGGCTGAG
GTAGGCGGATCAGGAGGTCAGGAGATCGAGACCATCCTGG
CTAACACCGTGAAACCCCGTCTCTACTAAAAATACAAAAA
ATTAGCCGGGAGTGGTGGTGGGAGCCTGTAGTCCCAGCTA
CTGGGGAGGCAGGAAAATGGCGTGAACCCGGGATGAGGAG
CTTGCAGTGAGCCGAGATCGCGCCACTGCACTCCAGCCTG
GGCGACAAAGCGAGACTCAGTCTCAAAAAAACAAACAAAC
AAAAAACCACGGAGACAAAAAACAAAAAAAGAATACCTAT
TTCGGCCGGGTGCGGTGGCTCACGCCTCTAATCCCAGCAC
TTTCCGAGGCCGAGGCAGGCGGATCACGAGATCAGGAAAC
AGAGACCATCCTGGCTAACACGGTGAAACCCCGTCTCTAC
GAAAAATACAAAAACAAAAAATTAGCCAGCGGGGGACACC
AGTAGTCCCGGCTACGCCGGAGGCTGAGGCGGAAGAATGA
CGTGAACCAGGGAGGCGGAGCTTGCAGTGAGCCGAGATCA
CCCTACTGCACTCCAGCCTGGGCGACTGTCTCAAAACAAA
CAAACAAACAACAACAACAACAACAAAAAACTATTTCACA
TCATTATTATAGGAAAAAAAGTTACATTCAAGAGAATAAA
AATTACCAGGTGTCAGACAATAGATGCTCAAAGATAACTG
AATAATGCCTTCACAATTATGAAGGAAAATTATTTACCAT
CTTTGTTTCTATATCCAGAAAAAAATCAATTCTAAGGGCA
AAATAAAAACATCTTTTCAGACATGTAAACATTTAGAAAT
ATGTCGCATGTTACCTTTCTTAGGAAATTATTTGTGTATG
TACTCTTAAAAATAAAGGAATTAAACAAAAAAGGTGGAGC
CAAGGAATGCAAGAATTAGTGATTATAACAATGAAAAGTG
ATATAGGAAAATCTGAAAAACAGCTGTGTCTTACATAACA
ATTAGTCCTAATTGGAACCAGAGGACAGAAAACGTTGAAA
AATTCCTAGGAAAAAATATGGAATCCAGAGATTTGATCAT
ATTCCTAGACTTAAGGTGTTGGCTAATCATAACAATGAAA
TAAACGCTGGTAGTGCAAAAAGTAAACAAAGGTAATAAGA
CACTCTAGGATAAACATAAAAGGTATATAATACAGTTATG
CTACACTAGTTGAATTTGAAATAAATGGGATTTACATGGT
TAAATCACAGTTTAAATTTAAATGACTATTTTTACTTCTA
GAATTAATTTATAGACAAAGCAGAGATGGTTTGGTTATGA
TTATAGGACTAAATATAAGTGTTATTGTTATAGGCTGAAT
GGGTCATGTGTTGAAATCATAACCCCTATTTTGAAGGTAT
TAGGAGTTGGGGCCTTTGGGAGGTGATTACATCAAGAGGG
GGTAGAGCTTTCATGAATGGGATTAGTGCCCTTATAAAGG
AGAACCCAGAGACCTCTCTGATATGGTTTGGCTGTGTCCC
CACCCAAATCTCATCTTGAATTGTAGCTCTCATTAATTCT
TACATGTTGTGGGAAGGACCCAGTGGGAAATAATTGAATT
CTGGGGGTGGTTTCCTTCATACTATTCTTGTGGTAGTGAA
TACATCTCACAAGAGCTGACGGTTTTCTAAGGGGAAACTC
TTTTTGTTTGGCTCTCATTTTCTCTTGCCTGCCGCCATAT
AAGACATGCCTTTTGCCTTCCACCATGATTGTGAGGCCTC
TCCAGCCACGTGGAACTGTGAGTCCATTAAATGTCTTTTT
CTTTATAAATTACCAAGTCTCAGGTGTAGTGTGAAATGGA
CTAATACACTCTCTTTGCTTTCTGCCATTTGAGGGCACAG
GAAAGTCTGCAATCTACAAGCTGGAAAAAGGTTTTCACCA
GACCCAACCATGCTGGCACTTGGATCTCAGACTTCCAGAC
TACAGAACTGTGAGAAATAAATTCCTGTTGTTTAAAAGCC
ACCCAGCTCATGGTATTTTGTTGTAGTAGCCTGAGCTAAG
ACAGAATCAACCATTTATTCTCTAAAATTTCAATTTTAGA
CTGCTGATGTTGGAAGGGAATAAAACTGATGGGAAAGACA
GGGACACCAGCATCATCTGACAAAATGAAGAATGAAGAGA
TACTGCTATGACTTGAATGTGTCCTCCAAAATTCATGTGT
TGGAAAGTTAATCTCCAGTCCAACTGTGTTGGGAGGTAGA
GCCTTCTGAAGGGTTTAGATTATGAGGGTGAAGTCCTTAT
GAATTGATTAATGCCACCATTAAAAAGGCTTTCAGGAATG
GGTTGGCTCCTTCTGCTTTCCTGCCATGTGAGAACTCAAC
ACTCCTCCTCTCCAGAGTTGTGGTAACAAGGTGCCATCTT
TGAACCAGGGTCCAAACCTGCTAGTGTCTTGATCTTGAAC
TTCCCAGCCTCCAGAACCATGAGACATAAATTTCTCTTCT
TTATACATTACCCAGTCTGTGGTATTTTGTTACGGTAGCA
CTAAATGTACTAAGATGGAGACTGTCTCTAGTTGCTGGCA
TTCATCAAAGGTGTTAGTTGCAAACAGTGGAAGGTGACTT
CGACTTTATTAAGTAGAAAGAAGACTACCAGAATTAGATT
GGAAAGTTAACAATGAGAATTTAGCTCTAGAAGAGCTATG
AAAAAACAAGTTCAAGGCTAATTCTAAGAATAATACCCAA
AAGCATGTTGCAGAACAGGTCTGATGATAAAAACCCTTGG
TGCTTTCCACTGACCACTAGAAGAAATGTCCTCTGCTGCC
CAAGCAGTTACACTTTTGTGCCAAGAACTTGATCCTATAA
CACTGGGAAACCACTGCTACTATTGTTGCTACCACCAAAA
GTCTCACACCCACCCACTACCATCCACACACCTGTACAAA
TGGAATTTCCAGAGGAGCCTGTTTCTTTTCCCTCATGTTC
ATATATGAATGAAATTTTGCATAGATTGCCAGAAACTAGG
TCACATGCTTCTGTTATAGATGAAAGGGAAATAGGACTTG
GAGTTTGACTCAAATTGGAGAGGAAGGAGTCACATGAGTT
TTTCCCCAAATAAGATACTCAATAAGTCACTTGGAGGCAA
TGACAGATGTCTCCTACATTGCAACAATTCATAAAAGTAT
ATTATTTAAAGTTACAAGAATAATTTAAACAGAGCCTAAA
ATTATTGCAATATCATTTGCTCCTTCCTCTTTCTGACAGC
TTAAATCCAATTTATCAGGAAATTCTGTTGGCTTTATTTT
CAAAATATATTCAGCAAATGACTCCTCAATGCTTCTACTG
CTTTCACGTTCATCCAGCTACTGTAGTCTCTGCCCTAAAT
TATTGCAATAGCTTCCCAGCTGGTCTCTCTACTTCATGCT
TTGTCCATTTACAGAATATTCAAACTCAGCAGCCAGAGAG
ATCCTTTCAAGATGTAAGAAAGATCCTGTCATGTCTACCC
TCAAAACCATGCAAAGATTTCACAGGCAACTCAGAGTAGA
AGCCTAAAGCTTTCCAAGAGCTTGCCATGACTTCATGGTC
TGCTGCTGTCCTCTTCTCATCTCACCACTGTAACCTCATC
TGCTCCTTCATTGGCTGTTCTCACTACTGTGGCCTCTTAT
TGGTCATCAAACATGAGTGGCAAACTTTGTCCTTTATATT
GGTTGGTTCCTCTGGGGAAGAGCACTCTTCTCCCAGATAG
TTGCATGGCTACTTGCTCATACCTTCAAGACCTCTCAATT
TAACACCATTCACCTCACCTTCCCAATCTCACATGCAGTG
CTTTATCTTTTTTCTATAGCACATATCACCCTTCTAACAT
ACTGTAATATAATTTACTTAATCATCATGTTTATTTGTCT
CAATAATGGGAATGATTTTGTCTTTTTTATTAGTTGGTAT
ATTCAGGCACCTAGCAAATCTCCCTGGAATAGGAAAACAA
TAATTGTTAAATGAATGAGTGGATAGATGAATGGAAAACT
GATATAAACATTTTTAGAGAAGAGTGGAGAAAGTTAGTTT
ACTTAAATCCTTGTTTATTGAAGCAGAAAGCTAATACATG
GCATCTAAAATTGATCAATAAATATCAACTTATTTAGAAT
TATAGTAATAACTGCCAGAAGAGCTAAAAACAGAAATATT
TTAAGATGATTACATCTGTTTTTAACAGGACTGTGAAGGA
AGAAGTGGGGCAGAGGACTGAGGATTTTTATTGTAAACCT
TTCTGAACTCTAATTTATAAAACCATGTGTATGCAACACT
TTGATGAAAACTTACTGTGTGTTTAATATAATCAATTAGC
AAGGAAAATATAAGTGGATTATGTAAACAATTAAAAATAC
ATAGTAAAAATTTTATTATATTTGTCCTTATTAGTAGGAG
ACAGAATTAACAATGAGAAATGGAAATTATGAATAATAAC
AATAATAAAATGACTTCAATATTCTTTTAAAAAATTTCCT
AAATTTGATTTTTTTGTAATGAAAAATTTCAAGCAGAGAA
TGCATATACATAGGCATACCTCTTAGCTTTGTCAAATCTT
AACATTAAACTTATTCTTGGGTTCCTATTCTTTGGTTTGC
CCTTTGGGTGATGTGACTCCCAACCATGATAACGCTGATT
CATGAGCTGAGAGGTTTGCTTCTGAAACATTGACAGATGA
CTCTACACATTCTTAAAATATATATATATATATATATATA
TTTATATATTATATAAAGAGAGAGTATGTGAATTGCTGAA
ATCTCATAGTACTGGTTTTCACTTTTTAAAAATTATTTTT
AAATTTTTATTTTTTATTTTCATAGATTTTTGGAGAACAG
GTGGTGTTTGGTTACATGAATAAGTTCTTTAGTGGTGATT
TCTGAGATTTTGGTGCATCCATAACCCAAGCAGTATACAC
TTTACCCGATGTGCAGTATTTTATGCCTCACCACCCTCCC
ACCCTTTCCTCCGCATTCCCAAAGTCCATTGTATCATTCT
TATGCCTTCACATCCTTATAGCTTAGCTCACACTTATTTT
ATATATATATATATACACACACACACATATATGACTGTTT
CTAAGCTTATAGCTTAGCTCCCCCATATATATATGACCCA
TATATGTATATTAGATACATATATATATATATACCACAAT
TTCCTCATCCACTTGTTGATTGATGGGCATTTGGGCTGGT
TCCATATTTTTGCAATTGCAAATTGTGCTGCTATAAACAT
GTGTGTGCAAGTATCTGTTTTGTATAATGACTCCTTTTCC
TCTGGGTAGGTATACAGTAGTGGGATTGCTGGATCAAATG
GTAGTTCTACTTTTAGTTCTTTAAGGAATCTCCACACTGT
TTTCCATAGTGGTTGTACTAGTTTACATTCCCACTAGCAG
TGTAAAAGTGCTCTCTTTTCACTACAGCCCTACCAACATC
TATTAGCTTCCGATTTTTGGATTATAGCTATTCTTGCAGG
AGTAAGGTGGTATCGCATTGTGCTTTTCATTTGTAATTTC
CCTGATCATTGGTGATGTTGAACATTTTTTCATATGTTTG
CTGGCCATTTGTATATCTTCTTTTGAGAACTGTCTTTTCA
TGTCCTTAGCCCACTTTTTGATGGGATTGGTTTCTTCTTG
CTAATTTGTTTGATTTCCTTGTAGACTCTGGATATTAGTC
ATTTGTGGGATGTACAAATGGCGAAGATTTTCTCCCACTC
TGTGGGTTTACTCTGTTTACTCTGCTGATTGTTTCTTTTG
CTGGGCAGAAGTTTTTTAGTTTAATTAAATCCCATCTATT
TATCTTTGTTTTTGTTGCACTTGCTTTTGGGTTCTTGGTC
ACAGAGCCATTGCCTAAGCCAATGTCTAGGGGTTTTTCCG
AAGTTATCTTCTAGAATTTTTATGGTTTCAGGCCTTAGAT
TTAAGTCCTCTATCCACCTTGAGTTGATTTTTGTATAAGG
TGAGAAATGAGGATCCAGTTTCATTCTCTGCATGTGGCTT
GCCAATTACCCAGCACTATTTGTTGAATAGGGTATCCTTT
CCTCACTTTATGTTTTTGTTTGCTTCATTGAAGATAAGTA
GGCTGTAAGTATTTGGCTTTATTTATGGGTTCCCTATTTT
GTTCCATTGGTCTATGTGCCTATTTTTATACTAGTATTAT
GCTGTTTTGGTGACTATTGTGTTACAGTATGGTTTGAAGT
TAGGCAATGTGATGCCTCCAGGTTTGTTCTTTTTGCTTAG
TCTTTCTTGCTTTGGCTATGTGGGCTCTTTTTTGGTTCCA
TATGAATTTTAGGATTTTTTTTTCTAGTTCTGTGAAGAAT
TATGATGGTATTTTGATAGAAATTGCATTGAATCTGTAGA
TTGCTTTTGGCAGTGTGGTCAGTTTCACAATATTGATTCT
ACCCATCCATGAGCATGGGATGTGTTTCCATTTGTTTGTG
TTATCTATGATTTCTTTCAGCACTGTTTTATAGTTTTCCT
TATAGAGGTCTTTAACCTAGTTGGTTCGGTGTATTCCTAA
GTTTATTTTATTTGTAGCTATTGTAAAAGTGGTTGAGTTC
TTGATTTGATTCTCAGCTTGGTTGCTGTCGGTGTATAGCA
GAGCTGCTGATTAATTTTGTATTCTGAAACTTTGCTGAAT
TCATTTACTAGTTCTGGGAGCTTTTTGGATGAGTCTTTAG
GGTTTTCTAGGATACGATCATATCAGGAAACAGTGACAGT
TTGACTTCCTCTTTACCAATTTGAGCACCCGTGATTTCTT
TCTCTTCTCTGATTGCTCTGGCTAGGACTTCCAGTACTCT
GTTGAATAGAAGTGGTGAAAGTGGCATCCTTGTCTTGTTC
CAGTTCTCAGGGACTGCTTTCAACTTTTCCACATTCAGTA
TTATGATGGCTGTGAGTTTGTCATAGACGGCTTTTATTAC
ATTAATGCATGTCCCTTCTATGCTGATTTTGCTGAAGGCT
TTAATTATAAAGAGATTCTGGATTTTGTGACATGCTTTTT
CTGTGTCTGTTGAGATGATCATGTGATTTTTTTGTTTATG
TGCTGTATCACATTTATTGACTTGCGTATGTTAAACCATC
CATTCCTGCATCCCTGGTATGAAACTCATTGATTTGGTGG
ATTATCTTTTTGATATGCTGTTGGATTTGGTTAGCTAGTA
TTTTGTTGAGGATTTTTCCATCTATGTTCATCAGAGATAT
TGACCTATAGTCCTATAGTTTTCTTTTTTTTTTGTCGTGT
CCTTTCCTGGTTTTGGTATTAAGGTGATACTGGCTTCATA
GGACGATTTAGGGAGGATTCCCTCTTTATCTTTGTGGAAT
AGTGTCAATAGGATTCATACCAATTCTTCTTTGAATGTCT
GATATAATCCAGCTGTGGATCCATCTGGTCCCTTTTTGGA
TTTTTTGGTTGGCAATTTTTCAATCTCGCTGCTTGTTATT
GGTCTGTTCAGAGTTTCTATTTCTTCCTGGTTTAATCTAG
GAGGGTTGTATATTTCCAGGGTTTTATCCATCTCCTCCAG
GTTTTCTAGTTTATGCATGTAAAGGCATTCACGGTAGCCT
TGTATGATCTTTTGTATTTCTGTGGTATTGGTTGTAATAT
CTCTCATTTTGTTTCCAATTGAGGTTGTTTGGATCTTCTC
TCTTGTTTTCTTGGTTTATCTCCCTAATGGTCTATCAATT
TTATTTATCTCTTCAAGGAACCAGCTTTTTGTTTCATTTA
TCTTTTGTATTTTTTTTGTTTCAATTTCATTTAGTTCTGC
TCTGATCTTTGTTATTTCTCTTCTTCTGCTGGGTTTGGGC
TTGGCTTGTTCTTGTTTATTTAATCTCCTTGAGGTGTGAC
CTTAGATTGTCTATTTGTGCTCTTTCAGACTTTTTGATGT
ATGCATTTGAGGCTACGAACTTTCCTCTTAGCACTGCCTT
TGCTGTATCCCAGAGGGTTTGATAGATTCCGTCACTATTA
TCATTCAGTTCAAAGAAATGTAAATTTCCATCTTGATTTC
ATTGTTTACCCACTGATCATTCAGGAGCAGGTTACTTAAT
TTCCATGTGTTTGCACAGGTTCTGTGGGTTCCTTTTGGAG
TTGACTTCCAATTTTATTCCACCATGGTCTGAGAGAGTAC
TTGATATAATTTCAATTCTCTTAAATTTATTGAGACTTGT
TTTGTGACCTTTTATGCTCTACCTTGGAGAAGATTCCATG
TGCTGATGAATAAAATGTATATTCTGCAGTTGTTGGGTAG
AATGTTCTGTAAGTATCTGTTAAGTCCATTTGTTCTAGGG
TATAGTTTAAATCCATTGGTTTTTGTTGACTTTCTGTCTT
GATGACCTGTCTAATGCTGTCAGTGGAGTATTGAAGTCCC
TACTATTATTGTGTTGCTGTCTCTCATTTCTTAGGACTAG
TAGTAATTGTTTTATAAATTTAGGAGCTCCACTGTTAGGT
GAATATATATTTAGGATTGTGATATTTTCCTGTTAGACAA
GTCCTTTTATCATTATATAATGTTTGTCTTTTTAACTGCT
GTTGCCTTAAAGTTTGTTTTGTCTGATATAAGAATACCTG
CTCTGCCTCACTTTAGGTGTCCATTTGCATGGAATAGCTT
TTCCCACTCCCTTAACTTAAGTTTATGTGAATCCTTACGT
GTTAAATGAGTCTCTTGAAGACAGCAGATACTTGGTTGGT
GAATTCTTATCCTTTGGTTGGTGAATTCTTATCCATTCTG
CCATTCTGCCATTCTGTATCTTTTAAGTGGAGAATTTAGG
TCATTTACACTTAATGTAGTATTGAGATGGTCACTACACA
TTCTTGATAGTAAAGGTAACAGTACATGTGCTACTCTGGA
AGGAATCTTATAAATTACAAGTAAAATAATTTTGCTGAAT
TTGGATAGGCAAAATAATGGTTCATATTTGTATTTCTGGA
TATTTTTATGTCATAATACATATCAGTCAAATCCCAAAGA
CAATTTTGTTTCTGGTAACTCAAAAATATGAATAGAATAT
ATAAGACATATATATATTTTTATATATATGTGAAAGAGTA
AGATCTGAACATTCTTTTATAATGCTATGTACTCTTGTGC
ATAACTGAAAGTCAACTCACAACTCTGGAAATCTGTTCTT
TACATGTCGAGTTCATCCTTTGAGTAATAAATCTCAGTTG
TTTCCATTGAAATTTGCAACCTTATCTCTAATCTGTGATG
TAGAATGCCATTTTGGTAAGAAATGTGTAATAATCCTATT
CTCACTTTACTGTAAGGTTCAAATTGCTCTCTAATGACTT
TTAGAAACACTTCTCTTACCTGGGTATAATCTACTACTCA
GTGAAGACAGTGAGTGTCACCTGACTGACTTGGGGAACAA
GAAAGCCACAATACTCTTGAATCCATCCTACTCACCAAAT
TAATGAGCTGTACTACCACCCGCCTCAGGGAAGAGTGTGT
GATCAGCTCTCCTATTCCTGATGATGCTGTCATGGTGATG
AATGGCTAAGCGATAGATTCTGGGGAAAGAAAGCTAGTTT
AGTGAAAAAAAGAAGAGCACAGCCTGTTTTAATAAGAACA
AAATTAGTATTAGCACCCTTAACCATTTTGACCAACTGTA
ATTCTCGAAAATATTAACAGGAATATCTTAACAAGTTAAC
TCTTCCTACATGTTTATTGTCCTTGCTAATGACAATTAGC
AAAAAGACATTAGCAGAGAGACAGCCAGGTTTTAAGCTGC
CAGTCAAATATAGACTTTATATGAACAAAGAAGGTAGTTA
CTAAGCCTAGTGGTCCTGTAGACTGTCCAGTGAACTCGCA
GCAGAAAAATATTAACATAAAATTATTCGGAATTATAATA
TTTGATCCAAGATTTTACTAAAGTTATATTAAGAACCAAA
AATTTGGTTACAGAAATGAGAAAATGTTTATTTTCTTCAA
GTGGAATCCTTAATGCTTAATTATCATGTTAATGTAACCA
TAAGATTTTTAACATTTACATTTTTTGCTAATTACACAGT
ATAAACTTTAGGAATTATTTTTATTGAAATGGATGTAAGG
ACTCCATAGACAAAGATCTATAAAAATGTTTTCTTTTCTA
AGCTTTTCATTTCCTGAGGAGAATACAAAGAAAACCAATC
AGAATTAATATGAACTAACACAAGTTTTGCAAATATACGT
TGGTATAAGAGCACATTTTGCAATACTACGTTCAAATTTC
AACTTGTTAACAATGGTAAATTCTGCTTATTCCAATTCTC
TTGTAGTGACATGCACACGCACGCACACACACACACACAC
ACACTTTCTCTTCCTCATCCTCCTTTTCCTACTCTCCTCC
CTCCTGCCTTTGTCATTTTCTTGATAACTCAATAACTCAA
AGTTCAGTTAGAGAATAATGGAGAAAAACATGAGCAAGTG
TTTTAAAAACTAAGGCTTTTTGTTTTTCTTTTTTCTGAGG
TGGAGTCTTGCTCTGTTGCCCAGGCTGGAGTGCAGTGGTG
CGATCTCGGCTCACTGCAACCTCCACCTCCTGGGTTCAAG
CAATTCTCCTGTTTCAGCCTCCTGAGTAGCTGGGATTACA
GGCGTTCACCACCATGACCTGCTAATTTTTTTGTATTTTT
AATAGAGACGTGGTTCACCACGCTGGTCTCGAACTCCTGA
CCTCGGCCTCCCACAGTGCTGAGATTACAACATGAGCCAC
AGCGCCTGGCCTTTTTTATTTTCAATGTTTTTCTTTAAGT
CCAAATCTGTCTCATTGATAGAAATCACAATAAAATTTGG
AATGGTACAAAACTTCCAGCTAGGAACTTTGACATATTTG
TGGGCCTGAATTGTTTCAGTGCCCCCTTGGCATGTGTTTA
CAGTGGCATAGTGTTTCTGGCTATTAGATAAAGTATAAAA
TAATACTTTCTATAACCACTTTAAAATTTCTGATACTAAA
TTTTTATCAGTTTACTCAGGTATTTGGAGTCTCCCTGTTT
AAAATACTAGAAGTATTATTCAGTGTTTAAAGAAGAAAAA
GGAAAAGAAAAAAAAACTAGTAGAACTTTCCCAAGACTTT
ATTATCCTGTGGGATAGATTGTTTTGGAAGTTAAATTCTC
CTTCCTTGTTTCCCAACACATCTAGTGGGATCTCTCTTAA
AGGTGCGGTGACTAATCTTTTACCCTTGAAAAAAAATGAT
CATGTTAGTGAATGCTGACTCTGCCTTTCAGTTTCTTAGC
CACAAATGTCATTTTGCTACTGTATCTGAAGCCATTGCTT
TGACAGCTTCAAATTGTCTAGTACAGTGCACAGGAAGTTT
TCTTGAATTATTGATAAATCTGCATAATTTAGGGAGGTAG
AAAATGGCAACTCAGGAGAATTAACAGTTGTTCTAATCCT
TTATTCAGGGATATGGCATTTTTACATGTGTTGCAGAGAA
GGAAGATCTCATAACTAAATAGCTCATTTTGTAGAAAGAC
TATTTATATAGGGAGACATAACGGACATTTGGATGAGAAA
TCTTATTCATCAGTGTATGCCCTGGATACTTTGTACTTTA
TAGTGAGTATTCAACAAATATTTATTGAACACTCACTATA
AAGTACATTTGTTGAACAATATGGCTCTATCTAGATATAC
ATATATATATATGGCTCTCTATATATACAAATACTTATTG
AACACTCACTATAAAGTACATTTGTTGAACAATATGGGTC
TATCTATCCATATATATATATATATATATATATATACACA
CACACACACACATATATGGCATTCTCTCTCTATAGACAGA
TAGATAGATATAGATAGATAGATAGAGAGCCATATTGCTT
GCTTTCAATCTCAGCAGATCCCTAAAATTCAGTTTCAAGT
TACGATGTCAGCAAAAGGAATGTAGCTTGATCTAATGTTC
AAACTGTAAACTACCTCAAGGTAGTAGCTCATAAGATGTC
TGAAAAATATTGAGTATTACTGTAATTCCTTCAAATATTT
AAAATATTCTTAAATAGTCCTACATGAGGCCTTTTTGGCA
ATCTCATTCACAGTTTGAGCAAATAATGTGTTACCAACAA
TAGTTAGAATAATGAAGTGTGTTAGTCCATTTTCACACTG
CTAGAAAGATACTACTTGAGACTAAGTAATTTATAAAGGA
AAGAGGTTTAATTGGCTCATAGTTCCACATGGCTGGGGAG
GCCTCAGGAAACTTTCAATCATGGTGGAAGGTGAAGAGGA
AGCAAGGGCTGTCTTCACATGGAGGCAGGAGAGAGAAGAG
TGAAAGTGCAGTAAAAACGGCCATTTATAAAACCATCAGT
TCTCCTGAGAACTCCCTCACTATTGCAAGAACAGCATGGG
GAAACCACCCCCATGATCCAATCGCCTCCCACCGAGTCTC
TCCCTCCACATGTGGGCATTAAAATTCTAGATGAGATTTG
GGTGGGGACACAGAGCCAAACCATACATGAAGGTACCAAT
AATTTTCTTAAGAAAAATAGATACATTCAGTTATATTTTA
GAATAACATCAATCACTCATTGACTTTCTGATAAGTGTTT
TTGGAGCTGGAGGAAAAGCAATGGCTATAACAGCTAAGGA
TATAGTAATTGAACATAACCAATGCTTATCTAATCTGTGC
TCCAGCATCTGAAAATGACTATCATTCATATGTTTGGTAA
TTATGACTTAAGGCAATATTTTTATCACAGGCAAAATTTA
CATATGTGTACATTTCAATATCTGGATATACTATAACTCT
CTTCCCCCATGTCACAAAGGTGGACATCATCCCCAGAAGG
GAAAAAAAATCTGGTCAAGACAGTGGTTTTGAACCTTTCT
ATGTATCATAACCACCTGGGAACTCATCAAAAATGCGGAT
TTCTGGACTCCTAGGACCAATCTCTGAAATTTTATAGTCT
TGGAGTTTGGCAATGATAGTTTTAAAAAGCTCTTCAGATG
ATCTGATACAGACCATCTTTTGAGAAATATTGATTCAAGG
GACTACAGTTTTGCACAATGAAACAAGTAACAAGATAAAT
ATCTTTTATATATGTCTTATCAATGTGCTGTCTGGCATGT
GTGTGTACATACAGAAGGTTCACGTGCATTCTTCCAATAT
CTGAAGATGATGTTATTAAGCCAATACCAGTTGTACAAGC
ACTTAGCATGATAGTGGTAGAATTTATGGTGGTTCAAAAT
CATATTACTGAATGTTTTGAATGTTCTTTATATATCTTAC
TCTTTTTAACTCCTAGAGGACTTAACTTTGTCCCTTAACA
CTTTATATCACCTGGAGTATGTCATACAAAGTGTCAGCCA
TAAGTAATAACTCAATGAATATTAATTAGTAATGGTTCTT
AACCTAGGTGGAACATTAAGATCACCTGGAAAACACTGAA
AAGATACTAATGTCAAGGACACTCCCCAAACCAATGGAAT
CAGAATATCTGCAGATTGGGGTCTGGTACAGCCAGGGTTG
AGAATCACTGAGCAATACACTTTCCCTAGATCTCGAGTGT
TACCAATTGCATACATTCCAAATTTATGTGATTGGGCTTA
TGAGTATATGTGTGTGTATGTGCATACGTGTTTACATGGG
GTTTTTTCCTGCCAAAATTCATAATGACAGATATATAAAA
CACTATATTTTTTTCCTTTTCTTGGATGCATGAGGAGAGC
GTTCTCCAATTTAGCCAAATATCTATTTGAAGTAAAAATT
TTGGTCCAGAAACCATGCCTTACTTAACAGAATCTTAAAA
GATCTTTCCTGAAATGCATACACTGTTTAAAATGAAATAT
TCACCGTTCAATTTAGAATTTAAGAAATTATAATTTTTTT
TTTTTTTTTTTTTGAGATGGAGTCTTGCACTGTCACCCAG
GCTGGAGTGCAGTGGCACGATCTCGGCTCACTGCAAGCTC
CACCTCCCCGGTTCACACCATTCTCCTGCCTTAGCCTCCC
AAGTAGCTGGGACTACAGGTGCCCACCACCATGCCTGGCT
AATTTTTTGTACTTTTAATAGAGACGGGGTTTCACCATGT
TAGCCAGGATGGTCTCGATCTCCTGACCTCATGATCCACC
TGCCTCAGCCTCCCAAAGTCCTGAGATTACAGGCATGAGC
CACCACGCCCAGCCAGAATTCATTGTTTTAATAACTGACA
TAATAATTGAATGAGTTTACTGATGAAAATATGATGACTT
GAATAAAAATAAATATTAAATTAAGAACACAATGAACTAT
CACTAGCAAAAATCCTGGGATGGCATTCATTTAGCTAGCT
GGAATTACAATTGTTTGTTATTTCCATCTGTTCTGGGCAC
ACCCACTAGAGTGGCCAAAAATAAAAAGAATGAAAATATC
AAACATTGGTTTGGACGTGGAGCAACATTGCTGGTAAGAG
ACACAAAACTGTACATATTGTAAAATCCAGAATACATAAC
GCTAATTTATGGTGATAGAAACCATGTAGGATGAGGGAAC
TGGCTGGGAAGAAACTTTCTAGGCTGATGAAATCTAGATT
TTGGTTAAACCAGTATACATATTTGTTAAAAATAATCAGT
TATAATCTCCACAATAATAGTCTGTATAATTAATATTTGT
ACCTTTTTCTGTAAATAATCATATTTCAATATAGTACTCT
TAGACATATTATGTGAATCAAGTTCTAACTATTTTATAAA
GTAAAAAAGTAATAATCTCCAAGATTTTAAGACTGGGGAA
AGCCAATACGTCTATTTTCTCTTTTATAATAATATTGATT
GGGCACTTTACATTATCTCATTGAATACTTAGAAATGATT
TGTGTTAAATATCATTAAGCCTATTTTAGAGATGAGGAAA
CTAAGACTTGATGAATGTTCCAAGAGGCCATGAATTGGCT
AGGAGGAGGAAGAAATGGAGCCCCTGATTTAATGGTCATG
ATATTTAGCAGCAGAGGTAGGCAGTAAATGTCATCCTTCG
AGAACTCTCAGGCTAAAAAACTTCAGGATATTTTTCTGCT
CGGGTCTGCTGCCTAGGCCAGGTGTAAGATGTCGTAGGGC
TGTAGGTTCCCTCTGAGGCTTCTGGATTTGGGGAGGGTTC
AGGAAACTCTCATCTTGTTCTCACTAGGTCATATTACCAA
AGGCTTCAGTCTTATAACTGATTTTAAGTGTATGAAATTG
CCTAAGTACTCCTGCACAAGCAGCTTTTACATTTCGTCTG
AATCTATCTGTTCCAAAAGTACACTCACTCTGAAAGCAGA
GACTTGCAGGAGGTGCTGAGCACACAGAAGGAAGAAGTGG
GACAGTCTACCATCTTATTTAAGATGACAAATTACAATGG
AAAACCAGTATATTGACTTGTGTAACTGAGAAGTCTACCG
GAGTCTGACTTCAGGCATGGTACAATCGAAGGTCAGGAAT
CTGTCTTCCTCCAACTTTCAGCTCTTCTTCCTGTGCATCA
CGTTGTTTTCAGGCAGGCTTCTCTGGTTCTATGGCTGAGA
AGGCATTGAGGAGTTCTGGGGTTACAGTATATTCTTTCTG
GATGGTTCCAATAAAACTCTTGGGGCCCACATTCATTGAG
CTAGCTCGAATAACAATTATTTGTTATTCTCATCTATTTG
AGGCATTTACTATTTTTCTCACTTCATCTGTTGGAAATGT
GGAGGTATAGTGTGTCTCACCCTGCACTACTTGCTACCAC
TTGGAAGAGAGTCTGCTTGGCAACTATTATCATTTTGTTT
TTTTCCTATATATGCTTCCTTATAATTAAGCTACACAGTC
ACTTGGCGGTGAAAGGTGCTTTATTCATAATGACCAAATT
ACTAGATGTGCTTTATGAAGTGTTATTTTTTCATTAAAGA
CTTTCCATTATTTCAGATTTTTAAAAATTTACTGAAACAA
TGAAATACAGCAAACATTGAGCTATAAAGTATATAATTCT
AAATAGAACAGCTTGTGCAAAAATAAGTAGACTCAATTTA
ACGCCTTACTCACATAATCCTTACAGAAAATTTACTTACA
ATTTGCATTTGAAACCCAGATTTTGATTAAAATGTTTGTT
TCTCTTAAAGTGGATTCACTGTTATGTACCATTGTATCAT
AGTTCATTGATTCTAGTTCATTGAACATAAATTGCATTCT
AACCTCACAGATGTTAAATGCTAAAAAAAAAATTGACTTA
GAAACGATGAAACGTCGTATTTGCAGATTCCACTGGATTT
GTAATGCATGAGAATAAGTTAATAATTATGTCTGGGGAAA
GAAAGAAGGAAAGAAGGAAGGAAGGAAGGAGGAAGGGAAG
AAGATTGTGGAGAGGGAGTAGGAAGGAAGGAAAGTAAAAA
ATAAAGCAGAAAAGAATAAACCATAGGCATAGTTCTGAGG
CTTTCTTGGTGGAAAAGTTTTCCAACTTTTCTTTTCACGG
ATGGAAACTTTATTAGGTCAACAGCAATTTGGCTGCTCCC
AAGTTAATGAAAATGAAGCCACTGAGTAGACATATATGTA
TTTCCAGGACTATGAGCTCCTGCATGCTTTTCTTCTATGT
GTAAGGAAGGAAAAACAGATGTAGCTGCCTCAGGACTTCA
GTGTAGGTGCTGCACCGTGCTGGTTCCTTTATACCCTTCA
GATATTACTTTAAATGTCACTTCCTCATATAAGCATACCT
GGACTACCCTATCTAAACTATATACCTTCTTATTATTTCC
TCTTAGAGAAACTTATCCTTTGTTCTCTTCAGACTGTCTA
CTTATCCCCATAGGGGGCTCACTAAGTAGGCTTAGAGTGT
AACTCATTTCCAAAAGCATATATAATTTGACAGAGATCTC
AAAGATCGAAAAAACATTTAAGAACCAAAGGAATTAAAGC
CTATGTGCAAGTTTCAGATCGAAAAACAAACACATGCACT
AAGAGTTATTAACCTCAAAAACAGAAAACTCAAATTGTAT
CATTACTACATGATAGTAAATGAGAACAAAACTCTGTACC
CAAGGCAATGAGAGTGAAGGAAACATGGAGGTCAACTTGA
CTTACCTACATGTTTCCCTGGTGCTGTACTGCTAAGTTAT
ATGTAAGATTATGTGATGCTAGCCCATCTTCTTACTTCTG
GACAGGTTACTTTTAAACCAAGCCAGAGAGATGAGCTGTA
TTCCTTTTAATATTTTATTAGAGAGGGTGAGAGCCTACCC
TGCAAATTTAGGAACTCTTTCTTAGACTAAATTTGAAGCC
ATATCTTTTGTAAATTTTTAATGTAATGTTTCACTTTAAG
ACACTTTATTACACTGTTTTTACTGATGAAGGAGAGGGGT
GAGTTTATTAGTACATAAGTTTGTTCTCCTCTTGCTATCA
CAGGACATTATTTCTGGGAAAACACCCATGTAGTTTGTGA
TAGTTGGCACCTCTGTTCTCAACTTCAGTTCCACCATCTT
TTCCTTTGCATCAGTTACAATCTATCATCCTAGGTAAAAT
CCAGAGGGAAAAGACTCCTGAAATTCCACCCCAAAGCTGC
ACTGCCTTTAGAACTAATTCATGAGGTATTGCCTCATCAT
AGTGTGAACATCTCTACATATAGTAACTGATACAAGTTTC
AGATGTTTCAGATGATATGTTTCAGATGATATGATTATTC
TGACGATGATGATGTTTCAGATCATATGATTATTCTGACG
TAATATAATCTCACGACGGGCGCAATGGCTCACTCCTGTA
ATCCCAGCACTTTGGGAGGCCAAGGTGGGTGGATCACCTG
AGGTTGGGAGATTGAGACCACCCTGACCAACATGGAGAAA
CCCCGTCTCTATTAAAAATACAAAATTAGCCGGGTGTGGT
GGCACATGCCTGTAATCCCAGCTATTCAGGAAGCTGAGGC
AGGAGAATTGCTTGAACCCAGGAGGCGGAGGTTGCGGTGA
GCTGGAGATTGCGTCATTGCACTCCAGCCTGCACAGCAAG
AGCGAAACTCCGTCTCAAAAAAAAAAAAAAAAATATATAT
ATATATATACACACACACACACACATATATAATCTCTCTA
CATATTTATAGTTCAAGACAGCATGATAACCTCACTAATC
ATGTATTAATAATAAAGGTTTGGTTATGTAGCAACTACAG
GCATGTATTTTTTTAAAAAATTATACAGGAAGTTAAAATT
AACTGATATGACTTAGTTCATTTTCATTTTTCCAGTCATC
TCTATTTACATTATATTTTCAAACATCCTATTGTAAAATA
GTAAAACATACCTGACTATACTCTTATATAGGAGTCATAG
GATGTAGACCGGATAAAATACTAATTTCATTTAATTTAGA
ACATAAAGAAGTAATATTTTTGTTATTTACTTGTCTTCAG
AAAAAAGTTATTTTTTTATCTTTCAATTTGAACAAGGAGA
GGACAAATAAAAACAGAGGTTTAAACAGTTGCATATTTTG
GTTGCTGAAATGGTACATCATATTAATATATATACACACA
TATATTTTAGAAACATATATAAACACCTTTATAATAATTT
AAAGGCTCTACAGATTAAACATATTTTATGCAATAGGTAA
TAATTATGTAGTAATAAATAATACTGATTGGCAAACACAA
CAGTATTGTCCAATTAGGATTGTTTGCAGTTTCCATGAAG
TGACATTCTACTGTTTGTCTTCTACCACTTGAAAGAACAG
ATTATCCCATAAGCCTATAGATAAATATTGCCTGGCCTTC
TCCAGTGCTTGAAGACTTATGAATTTAAAGGTTCTTGCCC
TTACTTTTAAGGAAGAGGTGGCACTTCATGAAGTTTGTAA
TCATATCTCTTACTTTTTCCCCCAGATTCTCAAGCTTTGG
AAATGACACTGTGTTAATTCTGGAAAATGTTGTTCCAGGT
GCTCCTTTCTCTACACAATGCTAACATTTGCCTGGAAAAG
CTGGAGGAGTGATTAAATAATTAAAATATCTCTATAATTT
GAATCTTATCTAATGGTGAATTCCATGGCAGAATTATGGA
GAATGTCTAGGCTGTTTAAGATTAACTAGGTTTGTTATTA
TAGTGTAGCGCCTGCTTTCAGCATGTCTTTGGATTCGATG
TGGCATGATTCCAAATCCGTTTTTACTCACATCCTTCCTG
CATTTTCAAATAGACGGAACATTAACACTACAAGTGAATT
GCTGAAGAAATAATTACTGAGATATTTTAAAGTGCACTTC
TGCCATTAAGTGGAACAACTGAAAAAAGAAATGGAAGAGA
TATATGTTTTAAGCAATAAAAGCTTAAGTATGAACAAAGA
GGGTTCAAAAGATGAAAGTAGTACTAATGCAACTTTTCAC
TTTTTATATTTTTTGGGATATACTTTTGGCTCTGTAGCCG
AAGGATGGCCTCTCGATTTAACTATGAGGAAATACTAAAA
GTAAACCGAAATACTTATAATCTTCTATTTTCTTTTCTAT
TAAGAAACAGACAATTGTTTCTAATGCTCAGACCTGAGTG
GATCTGCTGCAACCCAAGACTGAACTGAGGAGCACGAAAG
AAGACAGAGAGAGAGAGAGGGAGGGAGAGAGGGAGGGAGG
GAGGGAGGGAGGGAGGGAGAGAGAGAGAGAAAACAGAGAG
ATGATACAGGACTCTAAAATCTTTATATTTAGCTTTGTGA
AATCACAATTAACATCTCTACCAGGTAGACACATGCACAC
ATACCAAATATGCCAAAGAAACCTATAATTTAAAAAATTA
TCTTTGGGATTTGATTACTGTCTCACCACAGCTCTCTGTT
AGTACAAGAAAATTGAGGGGTGCTTGTGAACACTCGTGAC
TGAAAATGCCACCATTGTTGAGGATATTAGGTTCTGTGAA
ATGGCTTCATGGTTTGGCTCCACATCAAGGATGGGGTGTG
CAAGAATGAAAAGGGAAATAATTTCTGAATATATTTCCTT
CATTGCTGTGACTTATTGCTTACTGCATATTGGCCCTTTG
GCTTTTATACTATAAAAAAACGTAAGTTCAGCTATATTCT
GTTGGCCAAAGGAAATCATGACATAAACTGCTAGTTGTAC
TGTTTCTTTCCTGTTTTGCAACCAATATAAAATAATACAT
TTCTCTACATTAAAAATATACATAGTATATTGAAATGCTT
CCTCAGTTTTATAACTACTATAAAAATAGCCAGGAAAAGC
CACTGGCGGTAATGCCACTATTTTTAACCATGAACTGTAT
TCTCAAAATACCATAACTAGATAATTGGGACATAGGAGAG
TTGTCTTTCTGTGATTTTGAATTCTAGGGATTTGATGTGA
GAATAAATTTTAGGTTGATTTTATTGTTTTAATGGGAAGT
TCATCTGCATGATCCATTAACAATGAAATGCAAGAGGCCA
TTAAAGGTGAAAAAGTAACTTTCCACTATTTTTCATGGGT
GTTTTCAAAGTAAGATAAAGATTTATTTTCTGACACTGTA
CAGTGACCACAGCCAGGGCCAGAGAAAAGTGATCTCCCTT
GAGTAGTCTGCAGTCTGCACTCTGACTTCCTCCTCTTGGC
CCAGTTTAGTCCAGACATTTCAACAGCTTGACTAAGCCTC
ATCACCAGTTAGCTGCCAAATTCAGTGGCTGCCAATACCA
CTAGTAGCTTTTTAAATACACCTGTTGCCAGCACTATGTT
TGAGTCAAGAAGGCTAGACCTTTCTGGTCTACCCCAGTGG
CTAAGATCTCTTTCAAAGGAGAATTATTTTTAGTATTACC
TCATCATTTTTCCTTAAGAAAATGTTTTTCTGGCAAACTT
CTCTCCTTACAGAGAAATTGCATTTACACTGATCCCAGTA
CATAACATCCCATCTGGGTTAGCCTAGGGAGAAAGAGTAG
TTTCAATAATTGATATTACCTCTAATTTTTAATTTTGTGG
GGCCAGTAAGATATACGAACAATAAAACATAACAACTTGG
TGTAAACTGAGAGGTTTCAAGTGTAACAATCAAAAACCAC
TTACAGCAAAGTTAATCTGATAGTTAACGGTATGTATTGC
ATGGTAATTAGGTATAAACACTAAGCAGTTCATATAAAGG
AGTATAATTAATGTGTTTCATGAAGCCAAACAAACATTTT
TGGAGCAAGCTCGGTGGGGAGATGAATAGAAAAGCAGTTA
AAGCTAGATTCTGCTCTAAAGATCCTTGGATCAGAGATCC
TCTTTGGTCAGGTTTTTCTGGGTTTCCATTGGCATTTGCT
CACAGCCAGGAGGCCAGTGGCCAGGAACAACTTTCCCTAT
CCACCACAAAGGTGATAAAAAGCTAAAGAGAAAAAGTGTG
GTGGATTCAGATCTGACAACCTTCCCAACCTTTGCAACAC
TGTATGACTATTTAGCTCTAGCTTAGCAGTACTTTAAGGT
GAAGAAATAGGACATATCAGAGCATTTCAATACTTTGGGC
ACCGTATAACCACTGATAAGGATTCTTCCTAGACAGTCTT
TTCAGCTAGTAGGACTTCATGAGCTCATTTTGATCCATTT
GACTATGAGTCAGTGTTCTCAAGGTGTATGTGTTTTGCTT
TTACCAATGGAATACTTGGTCATAGATAATCTGTAGTTTA
TTAAAATACAAACAAACCAAAAACACCAAACTGGCTGGGC
ACAGTGGCTCATGCCACTTTGGGAGGCCAAGGCGGGCAGA
TCATTTGAGTTCAGGAGTTCAAGACCAGCCTGGTCAACAT
GGTGAAATGCTGTCTGTACTAAAAATACAAAAATTAGTCA
GACGTGACAGCACATGCCTGTAATCCCAGCTACTCGGGAG
GCTGAGGCAGGAGAATCACTTGAACCCGGGAGGCGGAGGT
TGCAGTGAGCTGAGATCACGTCACTGTACTCCAGTCTGGG
TGACAGAGCAAGATGTTGTCTCAAAAACAAACAAAACGAA
AACAAAAACAAAAACAAAAAACCTTACACATACATCTGGT
CTGAAGTTGACATGTCTTTACCCTGAGGATATCTGGTTAT
TTCTTTCCTGCAACATGTGCCTGTGTATGACGCAAGTGAC
ACTGTTTCTATTTGACTGACAGATTTGGTGTGACCTGATA
AAATGATCAAGTTCCAATTTCATTGACTTCATTCTTGCCT
CCTTTCTTACCTGACATTCAATACATCAGCAAATTTTGTT
TGCTCTTAGAGATGGAATCTCACCATTTTTACCACCTGTA
CTCTGGTCTGTCATCAATGTATTTTACCTGGATCATTACA
ATAGTCTTCTAACATCTACTTGCTCTTATGCTCAATCTGT
TCTCCACAGTGCAGCTCTTCTCTCCCAACCCAAATCAGAT
TTGGTCACTCCTCCAATGGCTCTCTTTTTCCTTCAGAATA
AATTTTAAAGGTTACAAGGTTCTACAACTATACCCTCCTT
GTACCCTACTCCCTCTTCTGATTTAGTCAGCTGCTCTCCC
ACCACTCACCGAATTCTAGCCTACAATGACCTCCTGCCTA
TTTCTCAAACATGCCAAGCCCACTTCCACTTAGGGTCTTT
GCATTTGCTGATCCTTCTGTGTAAAATATTCTAACCCTGG
GTAGCCAAATGGCTCATTTTCTCACTTCCTTAGTTCTCTG
TTCAAATGTCAGAGAGATATTCCCAGACAAACATATTTAA
AATAGCATCCTCCCTCCCCATGTCTCCTTACCCTGCTTTA
TTTTTCTATGACTCACCATCTGGCATAGTAGGTATTTATT
GGCTTTTTTTTTTGGCCTTTCCCACTACAATATAAGCTCT
ATTGGAGCAGGCACTTCATATCTTGGTGAGCTGTTGTATC
CTCATTCCTTAGAACATTGCCTAGCCCATTTACGAATACT
TGTTGAGCCACATGAATCAAGGCCTCCTCTTGAGATCGTG
AACATTTTCATTTATTTATTTATTTTTTTGAGACGGATTT
TCGCTCTTTCACCCAGGCTGGAGTGAAGTAACGCGATCAC
TGCTCACTGCAACCTCCTCCCCGCCTCGAGTTCAAGCGAT
TCTTCTGCCTCAGCCTCCCCAGTAGCTGGGAGTATAGGCG
CCTGCCACCATGCTCGGCTAGTTTTTGTGTTTTTAGTAGA
GACAGGGTTTCTCCATGTTGGCCAGGTTGGTCTTGAATTC
CTGACCTCAGGTGATCCACCCCTACGTGGCCTCCCAAAAT
GCAAGTATTACAGCCGTGAGCCACCGCGCCCGGCCGTTTT
TCTAAAAATAAACTTTCCAGATCTTAACTTCAAGGCTTTA
ACATTTTAAATGTTTGACCTATAACCTACTCATTCTTGGC
TCTAATCTTTTTGGCAGGGAAGTTAAACTAGTGAGGCCTA
TGAACAACAGCAACCATTTAATGAGCACGTCTTAAATGCC
AAGCTTTGTGCTGAAGCACTTTGCTTTATCTCACTTAATT
CTAACTATGGTCCTAGAGGCTGGTATTACAAGTAATATCC
TTTTACAGAGGGTTACTGAGACTTGGAGAGGTTAAATAAC
TTGCAGCCAGGTTACAAAATTAATCACTGAGTTGAGATGA
GAATTTAGGTATAGCCGACTCCATACTGCCTCCTAGCCGT
CTCCTCTAGTAGTTCATGCCCTGTTACTGAAGTAGTGAAG
TTGCTGGTGTCAAAGCATTCCTTTCGCAGTTTCCTGTACT
AGGGTTCCGGGTGATTTTGCACATATTTATTTCAAAGATC
CTCCGCACCACACCAGGGAGTTTACCTTTTGGAATGTTGT
AAAAGCCAGTGTCCTCTATGCTGGGACACTTTCATGCAAC
GTTTGCTTGGCCTAACTCAGGAAAACGCCTTTGTTTTTGT
TTGTTTTTTCTCATTTCCCTGCACTCCACATTAAACACAG
AGGTAGTTTAAATCACCTGGTAAAAGAAAATGGGATCACA
AACGCTGTGGTCCAGAAGAAAGGGAACATCAGTAAGTCTG
TTACCGCTTGCAAGTGGGGGCACTTACATATAAAAGAAGA
AAAAACAAGTTCTTAAAAAGCAGCGGACCCTGGGTTCGGT
GGGAAGTTGGCCTGAAGCCGGGGAAGAGGGCTCAGGGGGC
CAGACGCGGTGCCCCGCACCACGCTAGGCCTGACAACCGG
AAGAGAGGGGCCCCGGCTCCAGTAGGGAAACCGCCGAGGC
TTCCCACACTTCAAGGAGCGCCAGGGACGCAGGCGGGAAG
CCTCCATCGGGCAACCGGCCGGGACCCACGGCGCGGGGAG
GGGCCGGCGCCCGCCCCGCCCCTCTCCTCGGGGATGCCGG
GATGTTTACACTCCTGACAGCGGCGGCCGCAGAAGGAGGA
GCGGGAGTCGCGGGAGTCGCGGGAGGATGGGCCGCCGCTA
GGTTCGCACTCCGGACGCGCCTCGCAGTGCGCAGGGTGGG
TGCCCCGCGCCTGCAGCGTCCGCCGGGGCGGCGCGGCGGG
AGGTGGCCGATCGGCTCCGGGCCTTGCAGCCTCAGCCTCC
GGTCCAGCGCGCTTTCCGACGGCGGCGCCTCGCCGAGCCA
CCCGCCCGCCCAAGGTCCCTCGCGGGCGGGAGAACGGAAA
ACTCCCAACTTCCTGGTGAGTCGCTGCCCAGGGTTCAGGC
GCCCGGACCGACCAGCTCCTGCCGGGAGGGGCCGCCTGCG
GGAGTCGGGCCGGGAGAGGGAGGTCGGGACCGCGCGGGGC
GGCCTCCTGGATCCCCTCGCTAGGAGTAGGTGGGGCGGGG
CGCGCCGCGCTCGAGACGGATGGAGGTTTCGGTCTTGTTC
GTTGGCAGCGGTGGGAGGGGGCGGTAGGAAACTTCATACC
TGGCACCGGCTCTGGAGGCCCGAGGCCGCCAAGGGCGCCG
CGGTAACTAAGAAACTCAGCGGCCACTGCGGCGGCGGCAA
CAGGTCTTTGGTTCCAGGACCTGAGGAACTTAAGCGAAGT
CCCGCCTCCCGGCGGATGCTCATTGGCGACGTCGGTTATT
TATCTCTCGCGGATTGGTGAAGTCCATCTGTCAGGATTCG
GCAGCAGCCCGACTTAGGAAAGTGAAGTGCGCTGGGAGAG
AGTGGGTGGTGGGAGCCGGCAGATAGGTGAGAATCCGAAG
TGGCCTCAGAAGTACAGGGAGCGTGAGAGGTCTGTTGGAG
AATGAACTTGGAGAGACTCGGGATTACAAAATGTCGGAAA
GAGGGATTGCGAGGCAATAGCGAACATTGCTGGTGATGGT
GGCAATGGAAAAGAAATTGAAAACTGAGGCCAAAGTCAGA
AAAGGGGAGCCAAAGGAAAACAGAGAAAAGTGACAAGACC
GTATGACCGCAGAACAGTGTAAGGAAGCGAGCACAACCTA
GAGGATGCTGCCTTGAGAGCTAAAGAACTTCTGTTGCCTC
TTTTACATTGTAGGCCTTCACTCCTAAAACCGCAGCATCC
TCTAGTCTTGCACTGGGAGCTTACTGGGGTGGCGGAGAGA
TGATGTATTAGCCGATGAATCGTGTTCTCGCCTAGCTGTA
GTCCTCATTGGGGAGAAATGCTAAAAATATACTTAGTTTA
CAGTAAGATACATGCTGCTGTCCTTGCGCAATTTTGGTGA
CTGAACTGAAAATCAGAAATACACAGAAATAAAATGGTTA
TTCTCCTTTGAGGTTAACGAGCTCAAGGATGCAATTGAAA
ACATCAAATTTCCATAGTTTGTAGAGCCTAATGTAGCCAT
CATAATTGGAACCACTGTTTCTAATTCCTCCTCCAAGGAA
TTTACAGTTTCAAGGGTATGCACACTCCCTCCAGGCGACA
GCAGTATGTCTTGTCAGGTTGCATTAGAGAATTAAAGTAC
AGAGTATGTGTGTTATAAATATGTTTTGTTCAGGACCTTA
AGCTGCTGGTGGTGTGGTCGAAGAATGGCATAGTACTTGC
ACTCAAAAAGTACAGAATGTTTGGGACAACCGGTCAAACC
CTGAAAACGGTGAACAGTAAAAGAAGAGATACAGTTAACC
CTCTAATGCTTTGTGGCAAGTCTTGTTGAATGGCCGCTGA
GTATTCTTGGTTTGTAACACTTGGTGATGGCCAAGTGCTC
TTGAAACAGTTAACTTAAAATTTCAGCAGTTATTTTATTT
CCAGAGCAAGGAATCTTCTCTCTTTCGGCGAGATCCAGTC
CACAGCTTGCTTCACTCCTAAAACAGCGGCATCCTCTATT
TGGTCTCGCACGGGGAGCTGGCTGGGGTAGGGGAGAGGTG
TTGGAGTTTTGAAAAAGCTTTGCCTCTCGGAGGACTCAAA
GGGGCAGAAACTGTATGGGGTGAGAGGAAGGCCTGCGAAA
TAAAAAGGCAAAGGAACCCTTTGAGGAGGCTAGTTGCCGT
CTCGGGGCCAGTGTGTGTGGGAGCTCGGGGACCCACCCGG
AGGTGCGGGCCTGAGATTCCGCTGGGTGGCGGGAGACTCC
GCCCTCCAGAGGATTGACGGCCTTCGCAGCCAATGCGCAG
CGAGGAACTCGCGTTCGGGAGGGCGGATACTTCCTACTCC
AGCCCGGGGCTCGGAGAAGGCCGCATTAGTTCTTTCTCCA
GGGATGTGTGCCGAGGGACATTAGGCTGAGGGCTAGCCGG
GAGAAATAAATACATAAAGGGGGAGGGGGCTTAAGTTTTC
CCTGAGCCATCCTAGGTGTCCCGTTTCGTGTTTCGGCTGC
ACCTAGAACTTAACTAGTTCTACTGAAAGTTTATAGTAGA
TAAGAAGCGAAGTTGTTCAGCAGACTAAATATAGTCCATG
GGACTGAGGGGGTTTTACTCTGCAATTATCTGAAAATGAA
AACCACTAAATGTCAGAATCTAAATCGTTAGGCGTTTTCA
CAGCTTCTTGGGAATCTTTCCATGGTTAAAAATCTTACCA
ATTTAACAAGACGAACTTTATTTCCAAGCGTACAGACTCA
TTTTATAGTCTAAACTACTATTTATTTATTTAGATAATAC
ATGTAGCACCCACCATTCCTTTCCCTCTTTCATATTTTCC
TGTCTGGACAAATTCGAGTTCGTTTCCATCCCAGTAAAAC
AGCATTTACCCCAAGATTGAGGAAAGCACGTATGGTATGA
TGGCTGTGGACTAGTGGAGGAGGGGAGATTTGATGACTCT
GTAGCTAACGTACCTGATTAATAAATTAAAAATCAGCATT
GCATGGTAATGACCAGAAGTCCAGTGCAGTTACAGTTTGT
GTAACTTAACCTCATAACGACCCTATCGCCCCAAATCTTT
CCTGGTGCTTGCAGTTGATAGTTTCGGGCTCTTATTGTAA
ACGTTTAAGTATTCTTTTTTTCCCCTCAATTACTGCGAAT
TTAGTGAAATATAAACTCTTTTTTTCACTTAAATATGTGG
TCTGAGATGACATTAGAGACTTTTACGGTGTTTCCAGAAC
CAAACACTATTTTCCTAGCAACTATCTGATGTTGTAAGAA
TATCTCTGTAGTATTACAAACATCGCCACCATTCAGGGTA
CCTGAGAACTGGGCCTGAGAGCAGGGCCAGTAAGTGTTAG
TGATTATGCACTTTTGGGCTGAAAAAAAAAGTTAAGTAGG
TAATTCCAAAATTTCTTTCAGGTTTTGTTTCCCTTGATTT
TTTTTTTTTTTTTAAATAGGCTTTAGTATTTTAAAAATGC
ACAGTGTAGTATTTAAAAAATGCACAGTGTAGCTGCAGCT
GCAGCTGCACAAAACAGCACTCTGTCCTCATTCCCGGTTT
CATTCACATTAAAATATTTACCCCTTCGAATAGTTGTTGG
AAAATTACGAGGGTAGGTATTTCAGTGCATCGTTTATAAA
ACATATCAAACTTAATGTACGACTTAAGGGTGTCTTGGAA
ATGACATGTATGATTACTGTTTGCTCTGAATTGTTTTGTC
AGCACTTCAGCATTTATATAAATATATAGCAAGATGTTTT
AAGACGCATTTCTTTACTCTTTTGAGACTTTTTCAATTTA
ATTCTCCCCCCCCACCCATTTTTATAGGGAATATGGATGC
ATAATGTTTGGTTACATAATTATAATCAAATATATGCATT
TGTAGAACATAATGGTAGTTCAGAATTTTTAAATTGATAC
AATTCAATCTCAGAGTTATAAAACTTCTAAACTGCTGAGT
TCTCCTTTGGTAATTAATAGTTTGATTATTCCTAGGTGTT
ATGTATTTTCACAAATTTTTTTTTATTCTGAAGAAAACAC
TTAGAGGATATACTTCGTGCTTTTCAGTGGGCAGTGGGAA
TGAGAAGGACAGATGATCATGAAGCGTTCCTTAATTAATA
TTTTTGAGCAGGGTAACTTCTTTTTTAACCTTTGTGAAAA
TAATTGCCCTGCCATACTATTTAGGTAATGAGGTTATACA
GTGAGTGGTTTTGTTGTAATAGCTATCAAAGTGTTAAGCA
GAACAATATATACATGAACAAAACTGATTTTAGCGGTCTA
TAAAAATGATTTAGAAATACGTGTTTTAGGTTACGTAATG
GAAATAGGCCTTTTTGTAAATCTTGTTACTACTCTTCTGT
TGGTAGTAGGTAAGGGCTACTTTTTCAGTCCAGTCTGCTT
TTTTGTAGACTAGTGGTTCACAAATTTTTTCTCTGTAGGG
TCACATAGTAAATATTTCTGGCTTTGTGAGCCCTGTGATT
GCATCTGCTGCCATTGTAGCCAAATACAGTACCTGACCAA
GTGGTCATAAGTGTGTTCAAATAAAACTTTATTTATACAA
ATAGGCTGGTAGCTTCCCCCTGCTCTAGAAGATAATACCA
GAGGTCTAAATATGGTGCTATGCCATTGGCGTTGGGTTGA
TATGGAATTTTCCACAACAGCGTTTTATATTTTGTTTTTG
TCCTTATACTCTTGTGACAATTTGTTGATCTTCCACAGTT
CCCTCAGAATAATGCCCAGCTATCCATTTCCAAATTTTGT
GTTTCATTTCAGAGTTTGTCAACATATGAACCTCTTTTAG
GTTTATCCACCTTTTCAGGTTTCTTCACCATTCTTTGCTT
CTGGGGGATCCCACTCCTATCCTGTGACATTGGATTAATG
CCTCTCTGTGGCTCCCTGCTTCTTACTAAAGTGACATAGA
ATCTAATGTCAGTCATTTATCTTTACTAAATGAAAACTAC
TAGACAAAGAAACATACCAAAACTTACTCATCTGCTTCTT
TGTCTAGTAGTTTTTATTTTAAGCCTACTGGTATGACTAC
CTTTGTCTACTTTAGAGGAAATTTTTGACATGAGCAAGAG
GGTGGGCAAATTTTTTTCTTTTTAGGAAACATTAACTTAG
TCTTTCATAAAAGACTTCCCTCCCCACTCCACCCCCTCCC
CCAGTAAAAAAAATACTGGAAAGAGCCTGTGCGTTAGCAG
AGGGCCTACAGTCAAGGCCTGGGGTAGAGGTACGTCTGAC
CTTTGCTCTGAAAAGAATTAGCTGTAGACTTACCTGGGTG
TAGCTACTGAGCAGCATAGAGCAGAATGGAAAATGCAACA
GCTTTGTAAAAATTACACAGTACACTTTCTCAGCTCTAGC
CAGGAGTGGGTTTTGTGTGTGCTGGACTTTTGACCTCTTA
GCCCTCGGGGAAGTCCAGGTAGGACCTGGGACAATGAGAA
TTCCAGTCTCTTCTCTTTATCTGATTCTGCTGCACATATG
TTATCATTATCTGTGTTTGCCATTATGTGGAAAAGGCTAG
GCACAAAACTCCAGGGTTGTCGTTGCCTACTTTATGACCT
TGGTTGAGTTGCTTATTTTATTCAGACTGTAGTTGTCGCA
ACTCATAAAGTTGCCTTGAGGAGTAAATGAAAATATCTTT
GTAAATGTGTGGTAGCAGGCCCAGTGTTAGTTTCATTTCA
CTTACCTCTCTGTTCTTAGGACCTTCACGGGTGGGAAACA
CATCTCCGGTTGTCAGTTTGTTCTGATGACAGGCCCTGTC
ACCCACTCTGTCTTGGCCCAGTTTTGTCTTAATGGGCTGC
TTCCCACTTCTGCCATTCCCACTTCCTCTGCTTGAATTCT
CCTTTTCCTTTGCCCTGTGATTTCCATATTCAAAATTTAA
TGGTTCCCACATTTGAGTTAGTTTTTATGATTTTCTTTGG
AGGGTGGGGAGAGCCAGCAATCCATAGTTTCTCAGACAGA
AAAAGGCACAAGAGGCTTGGGGGAGGGGGGGTTATATTAT
GGACTACAAATAATGTGAGTTGCAAAAAGATCTTTAAATA
CAGATTCAAAAAAAATGGCAAAATTAAAAATGTTCTTCCT
AGCATGCTTAAAATTATTTCTTTTTTTAAATTGTTGAAAT
ATTTCCCCTATATCGTTATATTTACTTAGGCAAATTACTA
TACATTTTATTATGGTTATAATCATAACAAAGCCATATGT
CCTTTATTATATTATGGTTGGAAGAACTGAATAGCTGTGT
TTATGAAAAATTGTTATACTTCTAAAATGTAATGAATTCC
TAATCTTGTATTGCCTTTACATCTAACTGCTGGACTATAT
AGTAAAATAATATGATACCAGGCACAGTGGCTCAAACCTG
TAATCTCAGCACTTTGGAAGGCCAAGGTGGGAAGATTGCT
TGAGACCTGGAGTTCAAGACCAGCCTGATCAACATAGTGA
GACCCTGTCACTACAAAAAATTAAAAAAAATTAGTTGGGC
TTGGTGGCACGCATGTGTAATCCCAGCTACTTGGGAGGCT
AAGGCAGGAGGATTGCTTGGGCCTGGAGGATGGCTTGAAC
CTAGGATTTTGAGGCTGCAGTGAACTGTGGTAATGCCACC
ACACTCTAGCCTGGTGACAGAGTGAGTCCCTGTCTCTAAA
AAAATAAAATAAAATAAAAATATAAAGACACCTAGAATAG
GTCATTTGTTTTAGGCAAATAGTATATCTTTATTCCAAAC
AGTTTATTTCTAGGCGTGGTTTGTTAGTCAATAAATACAT
GTAAATTGAAAGGTCTTATATAAGAAGATTTTGCTTGGGG
GAGGATTGGTTTATGGAACAACTTATTTCTTATTTTTCAT
GGCAACCTACAAATTGACTTCCTTTGTTTTCATCACTGTC
TTTGTTAGAATATGTTTAGAATAGTCTGGTGGTAGGTATG
GTATTCAGTGAAAACTGCCATTTTTTTTCTATTTTCAAAA
TGCATTTAAAATGAAATTTTAATAAGGTATTTACTGTTAA
GAAATATTTTTTAATGTTGAATGGCATACTGTTTTCACCT
TCACTTTCTTATTTTATGACTTTGAGTATTTACAATATCA
GCTGTTGGCTGGGCGCTGTGGCTGACACCTGTAATCCCAG
TGCTTTGGAGACCGAGGTTGAGCGGATTACTCGAGCCCAG
GAGTTTGGGAACAGCCTGGGAAACATGACAAAACCCCTTC
TCTACTTAAAAATACAACAACAACAACAACAAATCAGCTG
TCAATAAAGATTGTCTTTAGCTACATAGTTCTCCTGTTTA
CTCCTCTAATTTTTTTTTTTTTTTTTAAAGTGGAAAGGAA
TTTGTTACTGAACATTTAATGGTGTTTAATGGTTGTGAGG
GAGTTTGAGCTTCCAGCAGAATATCCCGGTACCAGGACCC
CAAGGGGGTTGCTGTCTCTTCTGTGATCAGAAGGCCACCA
ATCTAGGGCCATACAGCCACTGCTCTGATCAAGACACAGT
TACAGTAAGAAAAATGCTGCTATTTGGGGGACCCTAGAAC
CATACCCTGCCCTATTATGGTCCTGGAAACGACGCTCTGG
GCCCTGACTCTATACAGCCATTATGCAGAGAGATTGCAGG
TTCTATTCTAGACCACTGCAATAAAGTGAATCTTGCAATA
AAGCCAGTCAGATGAATTTTTTGGTTTCCAAGTGCATATG
AAAGTTAGAGTTACACTATTCTGTAGTCTATAAAGTATGC
AATAGCATTATGTCTAAAAATATACATAATTAAAAAATAT
TTTATTGCCAAAAAATGCTAATGATCATCTGAACCTTCAG
CAGTTCGTAGCATTTTTGCTGGTGGAGGGTCTTGCCTCAG
TGTTGATGGCTGCTAAATGATCAAGGTGATGGTCGCTGAA
GGCTGGTGGCTGTCGCATTTTCTTAAAATTAGCCATAAAG
CTTGCCACATCAATTGACTCTTTCTTTCATGAAAGATTTC
TCTGTAGCATATGATGCTGTTTGATAGCATTTTACCCAGA
GTAGAACATCTTTTATAATTGGAGTCAATCCTCTCAAACC
CTGCTGCTGCTTATAAGTTTATGGAATATTCTAAATCCTA
TGTTGTCGTTTTAGCCATGTTCACAGCATTTTCATCAGGA
GTAGATTCCATCTTAAGACATCACTTTCTTTGCTCATTTA
TAAAAAGCGACTCCTCATCCGTTAAACTTTTATCATGGGA
TTGTAGCAATTCAGTTATATCTTCAGGCTCACTTTTAATT
CTAGTTCTCTTGCTGTTTCCACCATATTTGTAGTGACTTC
CTTCACTGAAATCTTGAATCCCTCAAAGTCATCCCTGAGG
GTTGGAATCAACTTCTTCCAAACTCCCATTGACATTGATA
TTTTGACTTCCTCCCATGAATGACAATTGTTTCTAATGGC
ATCTAGAATGGTGAATCCTTTTCAGAAGGTTTTCAGTTTG
CTTTGCCCAGATCTATCAGTTTGATCACTGTTTATGACAG
CTATAGATTTAAGAAATGTATTTCTTATTCTTGGATAAGA
AGACTTGAAAGTGGATTATTCCTTGATCCATGGGCTGTAG
AATGGATGTTGTGTCAGTAGGCATGAAAACAACATTAATC
ATCTTGTATATTTCCATCAGAGCTCTTGGTGACTAGGTAC
ATTGTCAATTAGGAGTCATATTTTGAAAGAAATCTTTTTC
TGAGCAGCCGGTCTCAACAGTGGGCTTAAAATGCTCAAAA
AATCATGCTGTAAACCGATGTGCTGTTGCCCAGGTTTTGT
TTTTCCACTTACAGCACACAGGCAGAGTAGATTTAGCATA
ATTGTTAAGGGCCCTAGGATTTTCAGGGGATGGTAAATGA
GCATTGGGTTCACCAGCTGCGTCAGCCCTTAATGAGAGCC
TGTTCTTGAAGCTTTGAAGCCAGGCATTGACCTCTCTCTA
GCTATAAAAGTCCTAGATGGCATCTTTTTCAAATAGAAGG
CTGTTTTATCCATATTGGAAATCTGTTGTTTAGTGTAGCC
ACCTTTATCAATGATCTTAGCTAGATCTTCTGGATAACTT
GCTGTAGCTTCTACTTCAGCAATTGCTGCTTCAGCTTGCA
TTTTTATATGATAGAGATGGCATATTTCTTTAGACTTCAT
GGACCAACTTCTGTTAACTCCATTTTTTCTTCTGCAGCTT
TCTCACCACTCTCAGCCTTCACAGGGCTGAAGAGAATTAG
TGCCTTGCCCTGGATTAGGCTTTGATTTAAGGAAATGTGA
CTGGTTTGATCTTCTATCCAGACTACTAAAACTTTCTCTG
TCTCAGCAGTAAGGCTGTTTCACTTTCTTATTCATGTGTT
CACTGAGTATCACTTTTTTCTTTGTCTTTTTATACAGATG
TTTTACTTATTATAGAAGGTTTTAAACACATTCAAAATAA
ACAAAATAGTGTCATAGACCAGCTCCGAGCTTCAGCAACC
ACTGATAATGTACCATTTTGGACTAGCACTTTGAATTTCC
TTCGAGAACTTCTCTTTTGCATTCACAGCTTGGCTGTTTG
ACTCCAGAGGCCTAGCTTCTGACCTACTAGCTTCTGACCT
GTCTTGACCTTTGACATGCCTTTCTCACTAAGCTTAATCA
TTTCCAGCTTTTGATTTAAAGTGAGAGATGGGTGACTCTT
TCTTTCACTGGAACACTTGGAGGCCATTGTAGGGTTATTA
ATTGGCTTAATTTTCATTATTGTTGTGTCTCAGGGAATAG
TGAGGCCCAAGGAGAGGGAGAGAGATGGGAACAGCTGGTG
CAGTGAAGCAGTCAGAACATAACACCACGTATCATTAAGT
TTACCATTTTATTTGGACATGATTCATGGAGCCCCAAAAC
AAATACAGTAGCATCAAAGATTGCTGATCACAGACCACCA
TAAAAGATATAATAATAGTGAAATAGTTTGAATTATTGCA
AGAATATCCAAAATGTGACACAGAGATATGAAGTGAGCAC
ATGCTATTGGAAAAATGACACTAACAGACTAACTTCACAT
AGGGTTGTCACAAACCTTCAGTTTATAAAAAACACAATGT
GTGAAGCACAATAAAATGAGATAGGCCTTCATTAGTTTCC
TGTAACTGCTGTATCAAATTATTACAAACTGGATGGTATA
AAACAACAAATTTATTGTGTCACAGTTCTGCAGGCCAGAA
GTCAGAAGTCAGGGTGTTGACAGTGCCGTGTTCTCTCTGA
AGGCTTAAGGGAGAATGTGGCTCATGCCTTTCTCTTAGCT
TCTGGTGTTGGCAGCAGTCCTTGTCTTTCCTTGGCTTGTG
GACATATCACTCCATTCTCTGCCTCTGACATGCAGGTTCT
TCCTATGTGTTCTCACTTGTGTCTCTTCTCTACTTATAAG
GACATCCTCATGACCTCATCTCTGCTGCTTATCACTCTTA
CACTTAAAATTCAACAAGCAGAATCTATGCTTTTCTATTC
AGATTCTTTACTTTGAAAATATTTTTCAGGCCGGGCGCGG
TGGCCCAAGCCTGTAATCCCAGCACTTTGGGAGGCCGAGA
CGGGCGGATCACGAGGTCAGGAGATCGAGACCATCCTGGC
TAACACGGTGAAACCCCGTCTCTACTAAAAAATACAAAAA
ACTAGCCGGGCGAGGTGGCGGGCGCCTGTAGTCCCAGCTA
CTCAGGAGGCTGAGGCAGGAGAATGGTCTAAACCCGGGAG
GCGGAGCTTGCAGTGAGCTGAGATCCGGCCACTGCACCCC
ATCCTGGGCGACAGAGCAAGACTCTGTCTCAAAAAAAAAA
AAAAAAAAAAAAAAAGAAAATATTTTTCAAATTTCTGATG
TTTTTGGTCTTAACAGCAGATTTTAAGATTGTGCGGGGGT
TGTGTCTGAAAGATAAAGGCACCCGAGGCATCTTATATGA
TATGCACTCAGTAGCATGATAATGATAATCACAGGAGAGA
AAATGCCACTTCAAGCAAGGTGAAAGAAAATAGTACATCT
AAGTGTTAGTTTTAGTTCCTTCTCAACCAAACGGTCCCTT
GTTACTGGACTGCTTAGGCTGTGTGCTGTTCTCACCATTT
TTGGCATTTTTACAAAATTTCTCTCAACTGGGTGTGAAAG
CTTACCACTTCCCTTGCTCCTGAGGTGTTTTTTTTTTGCA
CACGGGCAAAAGCTCTTTGCCTTGCCACTTAGGGTTTTTG
CCTCTAGTTACCATTACCTACCTGTGGTTCTCTATCTTGT
TTCACAGCTCTACTGCACCAGACTTTCCTGTCTTGCATGT
CTGGCCATGCTGGAAAGTGTTCAAGAACATTATGATGAGT
AACCTGTTCTTTTTTCCATGACTGTCTTATTTCCATCTGG
GACTTTGATAACAAGTGACAGGCACTTGAGTCCCTTCTAA
CTTCCCTCCTTGTCAGTAGATACAACCTTTGCGTCCAAGT
GGTGATGCTCTTTATTCAAAAGCCTGTTTGACAATTTTAA
AACTTTTCTACCAGCGATTTGTTTTCACCTTTTAAAAAAA
TTTGGAGTTTATAAACAGCACAAGCCCTTGTTGTTTATGA
CCATTTTCCCCTTCACTTTTATTTATTATAAGAAGATGCA
GCTTGACATAGAAAGTTTTCAAATAGTGGGTCAAGTCCAG
GTGTATTTTTTTTTTATTTTTCAAATGCCAAACATAAGTT
CTGACACTTAGTGTGAGCTAAATGTAATATATGTGGAACT
CAGTTTAAGAATTGAGTGCCTGGTCTAGGGGAGAGTAATA
ATAGTGTGGTTAATGGTTCAGATAATATAAGAAGCATGGT
CTGTAATGATGTACTAACGGTATCTGGTTAGAAAATATTG
AGACTTTTGTCTCTTAGTGTGTGGTCCCTGGCAGGGCAGT
ACTACCATGCCTAGCCCCTTTTTTGTTTGTGTTATGGGTT
GTCATCCCCAGAATGTCAGCATTTCCACATTTTCTAACTT
TTGACTTTGTGGGGTATTTGCATATGCATTTTGAGAATGT
TTGAAAGATGATACAGTTGACTGCACAGACTTGGTGTAAA
GTCACTTTCAAATCGAGGTGAGCCTTCTCTGAACTTCAGA
GGCATACTTGCCTGAAATTTGAGGATAGACCATGTGATCT
TTGGAGCCTTCTGGCAGCTGTAAGATGAGTGACTCTGTGA
TTACATTCCCTTTATAATTCGTCTTTTTGTTTCTTTATTT
TTCTTCCCATTTTCCTACTTGGTCTTATCAATTCACAGAC
CGAAGAAAGAGAAATTTGGGAGTTGTTGGTAGATAGCTGA
AAGTGAGTGAAATGATTACAATTTAAAAAGGGACCACAGC
AGACGTGAGGGAGAAAAACCTAGATGGCAGTGGCAATTTT
AAGAGAGAGGTAATGGTTGGAATAAAGTAGGAGGAAGAAA
AGAAACCTTTCAAAACAAAGGAGAGGACTATGCAGAACAT
ATGGGAAAGGAATGTTGGGAAGTAGCTTTCTGTAATGTTT
ACTCATTTGAAAAGATTATTCTGAGATTTCTCTGTATTAT
AAAATTAGTATATAGGTTGCATAGTTGATTTATGTGCATA
ATTTATAGTTTAAAAGTAAAGTGGTCAGTACATACGGCTT
AGCTTTATGTGCTAGTTTTTTAAAAAATCTACCTTATTTT
GAGTGTTTGGTTATTAATGGATTATGGACATAACTGCTGC
TCAGTAACTCCTTCATCTGCTGGAAGGAAGGTCAATTTTC
AATCAATAGAAATAGGTAGGTAAATGAGATGCTTCTTATT
TTGCTTGGAGGTGCCAGGTTTATTTGCCAACTTTCCACTG
TTAGAAAGCACTTTGGATCACCACTATCAGATATTTAGAT
TTCTTTTTGAGTCTGGAAGATTGTATTTCTTATCAAAACA
AATATCCAAGTTTATGCTTTAAAAATATTTTAGTTTTTAT
TAATTGCAGAATATGAGAATAAAGGAATGACCTAATGCTG
TACCATATTTCCTGACTCACATGTCTTCAGTGGTTCCTCT
GCCACTAAATGGAACCCCACTTGATCCTGACCTGGCTTTC
TAGATTGTTTCCTGTATATTCCCCTACATTTTAGTCACAT
CTAACAAGTTAATTTTTTTCTTTCTTTCTTTCTTTCTTTT
TTTTTGAGACGGAGTCTCACTCTGTCGCCCAGGCTGGAAT
GCAGTGATGCAATCTCGGCTCACTGCAAGCTCCGCCTCCA
GGGTTCACGCCATTCTCCTATTCTCCTGCCTCAGCCTCCC
GAGTGGCTGGGACCACAGGCGCCCGCCACCATGCCCGGCT
AATTTTGTATGTTTTTAGTAGAGATGGGGTTTCATCGTGT
TATCCAGGATGGTCTCCATCTCCTGACCTCATGATCTGCC
CACCTTGGCCCCCCAAAGTGCTGGGATTACAGGTATGAGC
CGCTGTGCCCAGCTGGGTTTTTATTTTTATTTTTTTTATA
GAAAATTTTGTATCCTTTCTGGCTTCTCCACTCTATGCTT
TTCTCACCGCTTTAAATGTCTGTTTTCCATACGTCACTGT
TCAATCTCAGTGCATTAAAGTAGTATTTATCCTTTATGGC
CCTGCTCAATTACTATACAAAAAAATACAAATAAACCTCT
TTCTTCTGCTTCTTTAAGCCTTTAGTACGTATTGAGTCTT
GTTGTAGCTATACTTAGCTTCCTCTCTGGAGCATAAGCTT
CTGGAAGGTGTGAATCATGTCCTGTACAGATTTGCGTTTT
CTGTAGGGCCTAGGACCATTCTTGTCAGAACTTGCCATTT
AAAGAATGGCAGATGACTGCTTCCCAGAGACTACACTTGA
CAGGAGGTCTAGGCAGGTCCTAGCAGTAAGAGAATGTCCA
GAACAATTGAGCTGTTGGTTTCAGGGAAGGTCTAGGATGA
ATGCCAGGCACATGTCTCTGCAAGGCCCAGAGAAATGTGA
AGGAGGTCTTACTGTTTGAAATAGGTAAAGGTCTAATCTG
CCAATGGTCACTGTCAGAATATTCAGGGATTTAGTCTGAG
ATGCTTGGTTTTATATCTGAATTCTGAATTCCAAGGTCTG
AAAGATGTTAGAGTGGGGTGAGATAGGAATCAGGACTAGG
AAAAGCGAGTGTGTCAGACATGAACTTGGTGTGAGTGGGG
AGGAGTGTGGAGACCAGAGAGAGACCAATTTGGCAATTAA
GTCTAAGTTAGAGGCTCAAGCAACAGGGAATAAAGTGAGA
GATAAGTTCCTGGAGTTAAGACATGATATTAAAACATGAC
CAACAGTTAGACTAAATTGACTTGAAGCTGATGTAGTAAG
CTGTTCACTGAGTGTACTTAAATTTCCTTTCCTTAGGGCC
CAGTTCCTTCCTAGTTCAAGTTAAGTGGTTTGGCTTTCTG
TAAGGGGGTAGGAACCCTTTTACTCCTTAAAGGTATGGCT
ATCTATGTGCCAATTAATTCCATGTTCCAAGAATTCCCCC
ACTGAGAAAATGTTGCATTGAGTTAAATAAGGAAATAACT
AGACAAATATTTGAGATTATTCCCTTCATAAGAATAATTA
CTAATTGTGAATTGATGGTTTGAATACCATGCTAAAGAGA
TTGAACCTCTTTTGTGAAGTGATTGTGAAGTTACTTGTAC
CTTTATGTTTTCAAAATTTGATGGTAATAGCAATAAAAGC
TTTACTGCTTTTATGATCTCTTTATTTGGTTGGTAGTTAT
GGCACATCAGAAACTTGCATCAAAATAGAATCAAGATTAT
TGTAAAGGGGACCTCAAAGGTAGATTTCTTTAAAAAAACA
GTTTTTTTATTTTCAAGATGGAATCTTGCTGTGTTGCTCA
GGCTGGTCTCAAACTCTTGGCCTCAAGCTGTCCTCCCCAC
CTTAGCCTCCTGAAGTGTTGAGATTACAGGCGTGAGCCAC
TGTACCTGGCCAAAACATGTATTAAGATAAGTTTGGTTTA
TGAGATACATGAAGGAATAAGTTCAGACTTGAAAATTCAT
ACTTCAATGAGACTACAGTGTACTTAAAAATTACCAAGAA
AAGGGCTTATGTCTTTTTTATAAATAGAACCCTCTGTAAT
GTCTTTTCTTTTTTTCCCCTTTAAATTTAAAATTGAGTTG
AATTTGTTTATGCTTTTTAATGTTTTTAAGAAATGCTTCT
CTAGCCAGTTCTAAGTTTTTTTCCTTGCTTAAAGTCCTTC
AGTTACTGCCTTCAGAATAATTTCTAACCACTTAGTCTCT
TAAAAATATTTTATGAGATGGGTGCAGTGGTTCATGCCTG
TAATCCCAGCACTTTGGGAGGCTGAGGTGGGAGGATCACG
AGGTCAGGAGTTCGAGACCAGCCTGACCCACATGGTGAAA
CCCTGTCTCTATTAAAAATACAAAATTAGCAGGGCATGGT
GGCACACTCCTGTAATCCTAGCTACTCAAGAGGCTGAGGC
AGGAGAATCGCTTGAACCCAGGAGGTGGAGGTTACGGTGA
GCCGAGATTGTGCCACTGTACTTCAGCCTGGGTGACAGAG
CAAGACTCCGTCTCAAAAAAGAAAAAAAAAAAATCAAAAA
CCTTTATGATTTGGGCCTTGGTACTTTCCTCTGCTGAATC
CCGTGCTCCTGTCTTAGGGCGTTGGTTGTGGTTCCCTTGT
TATTCCATGACTGAGTCTGGAATGTCCTTCCTCTTCTCCT
TTGCCTGGTTAGCTCCCACACGTATTAAAACTTACCTTGA
GTGTATTCTCTACAAGGCCTGCCTGACCCTGACAGCTTGC
TTAAATAACCCTGACATCCTTCCTGTGAACTCTTATAGTA
GCAGTACCCAGTGATGGTGTCTGTCATCATACTTGTTTCT
TTATATTATAAAAGTCTGTTTCTGTGTGTCTCCTCTGGGA
ATCACTTGAGCGATCGGAATTGCCTTAGTTCCTTTTGTAT
TCCCAGCAGCTCTGTAATAGACATATCAGTAATGCTGAAG
AACAAAACAAAACAAAACATTAAACAAACTAAACAAAGCA
AAACAAACAAACAAAAGAAACAAGTTAACGAATGAGCTGG
AGAAGGTAAAGAGACAGGAGTCTAGGTTAGCCTGCAGTGT
TTTGGCTGGGGTGTGGGTTGGTGCTCTGAATAGATGATAC
CAGCACTCTCTTCTCCCTCCCCTTCTCCCCGACCTTTGAA
TAGCTGTGACTTTTTATTGAATTGAAATGAAATAAAGAAA
CTAGAAACTTAACTTTCTTGCAGATTCTTTGGACATTTAA
TTTTTGTCAGGGTGTTTCCTGCCTCGTTGAGGACAAGGAT
GCCTTTTCACCAGAGATAAAGAGCTCTGCTCTCTCCTTCT
ATTGGAATATTTTCTAATTCTTTTTTGATTTTGACTCTGT
AGTCTTTCATAAGCAGTAGGAGCATGATCATGAGACTTAG
GAAGAACAAACTTTGTCCCAATATAGTTTAAGAAATCTCA
TAGCTTGATACAGAATATGTTTGCAGCTGACCTTTACATA
CCATCTTGGTCCGAAGACAGTCAGATCGGTCTTCCCATGT
ATATAGTGCCTACAAATCCCAGGAATATCAAAATTGTACA
GATTCCTAGTTGCTGGCTAGAGAAGTGAGAGTTGAGATAT
TCTAAGATATAAGGAAATGCAGGTTTTGCCTTAGTTATAT
ATAAAGTTGTCATCACAGAGTCTAGTGCTGAAGAGCAAAG
GAGAAGAAATATTAACCCATCAGCTTAGAGTTTAGAGTCC
TATTTAAGCAAAGCGTTTAGAATAACTCCCTCAATTCTTG
ATTAAATCTATATTGATCATAACTAAGTTAGTAACAGGTA
ACAGTCTTCATTGTGTGGTGGTGAGAAGATGCATCTGTGA
TGCTGAGTTTGGAATATCATGGGATATGTAGGTGACACTG
TCTAACAGGCAGTTGGTTATATATCTCGTGCTCAGCAGAG
AGGTCTGGCCTGGAGTAAGAGCTCTGGTGTCATCAATAGA
GAGACTGATGTGTAGCAGCAGAGGAGTCTGTCTGGAGAAG
GTGTGTTGGGGGCCTTGTTCATTCTTTCCCACTTAAAAGT
GCAGTTTTTCGGATGTGGTGGCTCATGTCTGTAATTCTAC
CACTTTGGGAGGCTGAAATGGGAGGATCACTTGAGACTGG
GAGTTCAAGACCAGCATGAGCAACATAGGGAGACCCTGTC
TCAGCAAGAAATTAAAAAATTAGCCAGGGTCATGGTATGT
GCCTGTAGTCCCAGCTTCTTGGGAGGCTGAGCTGGGAGGA
TTGCTTGAGCAAAGGAGTTTGAGGTTATAGTGAGCTATGA
TTGTGCCACTGTACTCTGGCCTGGGTGTCAAAGTGAGACT
CTGTCTTTAAAACAAACAAACGAAAGAAAGGATAGCTTTT
TTGAAAGGTAAATAAATACCCAGTGAATACGGGAGGAAAC
TAAAATTTAACTTGTTACTTGCTGCCTGATTTAAATATAA
TATGTGAGGTATTTTTCTTGTCAACATAAAATAATCTCAT
TTCCATTCTTAATCTGTTTTTAAAGCCTCTTAGTATAGAC
CATCTTTATGACATTTTACCATTCTTTAGTTAGAATATGG
AGTTTCACAGATTCAGAAGGTTTCTGAAAACAAAATTTAA
CTGGCTGTCAATTATATAATTTCATTTTGAAAGCCTACAG
TCAGTATTAATTAGATTTTCTTTTATTTGGTCAGAGTCCT
TTATATTTAAAGTTTTTTTTTTATAGAACATCCTAGATAG
CTTCATCAGCATAACATTATGTTATTCCTACTTTTAATTT
TTCTTATTCTTTGGATAGTATTTCCACAAAATCATAGTTT
TACATGTAAGTGTGCCAGAGAAAGTACATTTGTTTCTGGT
ATATGTTTATGTATGTTAAAAGACATTCATACAGAGTTTG
GCATGATTTTATAGTCTGTGCTCAAAAGAGCAAGAGAGAA
ATTACAAGATAGTGCAGGTCAGAATTGAAATAATTTGGCA
GAGTTTGGTGAGAAAGTTTGCTTAGCAGCTGCCTGGGTTA
ACTTTGCACCATCCATTCAAACCATAGTTCAGTTCTGAGA
TATAAAAATATGTAACCAATTAAATTTAGTTTCCCAGAGG
TAAATTTTAAAACATAAAATAGAACTTTGAATCTTGTAAG
TACATTGAAACATCTTGTTGTTAAGTACAAGGATAGTTTT
ATGTAACTATGAGGCAGTGACTTTTACATACTTGCTTTTT
TCCTTCCTTTCTTAATTTTACCTTTTTGAAATCTTAATTT
GCATTGACGTTTATGCTTGGTGAAAAAAAAAAAAAAAGAA
ACTCAAATGTACAAGTATTATGCCTCTTTGTTTTTTGTGT
ACATAGGAGGGGGAGGAAGGCAATGAGTTTTCCAAGAAGT
AAAGTAACAGACTAAATTTCTGTTGCTAAACATTGATTGT
GTCCTACTAACCTAATTATACATTAAATAGACTCTTGTTA
TGACTAACTCAGGTCCTAAGAATGCAGTCAGGGCTTAAGT
GGGGGTTAGTGAAAAAGTTCATTGCAGAGGACATCAGAAG
ACTTGAGTTAGAGTTAGTCATTGCTATACCACTGAGATCA
AGGCCTCAGTTTCCTTGCCCAGTTTTTAGCAGCATCAAGA
GGAGTAATGGATAGGAAAGTGTTCTTTTTTTTTTTTTTTT
TTTTTTGAGACAGGGTCTTGCTCTGTCACCCAGGCTGGAG
TATTGTGGCAGGATCATACCACTGCAACCTCAACCTCCTG
GTCTCAAGTGATCCTCCCACCTTACCTCCCGAGTAGCTAG
GACCACAGGTGCGAACTACTGCACTGGGCTACTGTTTTAA
TTTTTTGTAGAGATGGGGGTCTCACTGTGTTGTTTAGGCT
GCTCTCAAACTCTGAGACTCCAGTGAGCCTACCACCGCGG
CCTCCCAAAGTTCTGGGACTACAGGCATGAGTCATTGTAC
CATGCCTGACAGAAAAGCTTTTAAAACTACTTTATGGTTT
ATTGTAAACTGTAGTATCTAAAGAAGAGAGGATTTTGAAA
GTTCAGGAATAATCAGTGCATAGAACAGTGTCCGTAATAG
AGTAGGTATGCAAAATATATTTGTTAAATAAATAAATATG
AGCAGTTGATATGTCTTTCTATAAGGATTAAATGTAAAAC
CATGTGTTAATTTTGAAAATTCCATGAAATTTTTCTTTTA
TATAAATGCATTTTTCATTTTTGGTGTGTGATTTTTCTGT
TATTGAGTACTTGTTACAGACCAAAGGCTTTTAAAAACAA
ATGACCTTACCATAAATAATTCATACTAATGAAAGTATTT
CCAAGTACTAGCCTGTATTACATAAGGCCTTATCAACTTC
GTTATGATAGAATTCATACTATGAATTATTTAGTACAAGG
AATTCAATAGAATGTTTTTTAAATTTGGTTTTAAAGATGG
GGACAAGCTGTTTATCTTAGCTCTTTATGTCAGTTTGGTT
GTCATGATTTTTCTAGTATTACAGCTGAATGATTAACTTA
GTAAGTGTGTGCTTTTGCCAGACTTTAGTTGTTGCTATGT
GACTAACTGAATGACATATAAAAACATAAGGGGAATTTGT
AATAGCATTCTGTGTCCACAGTTAACCTAAACAAATACAA
AGTCTATCAAAGGCTTTTGGGACATACTTTAAAAGGGCTG
AATAAGTATCACTTGTCTTTCACATGCTTGTAGGGAAACT
CTTCTGTAAAGATAAGCAGAAGAAATAATACTGTCTTGCA
TTTGTGTGCTGCTTAAAACTCTTGAGAACTGTTAATAGTT
TATTCTTCCAGCCATTCTTTTGCGGTAGAAAGTGCCCTGC
TTTAATTTGTTGTTTCAGAGATAATGATGTAAGACCTTCC
TCTGTCTACTCATGCTATGTACTCATTATGAACCTTCCTT
TAGAGGGGAGGGAACTGAGACACAGAGCGGATATGTTGTC
TTTAATCGAAAGTACGTGCTCATGTGAATTTAAACTAAGG
TTTCCTGATGGTTAGACCTGTAGTTTTTTAATCTTTTGTT
TTGTTTTCTAACTATGTTTAGTTATTCAACAAATATTTAT
TGGATCTTCATGTGTGCTGACGGTATAAAAATGAAGAGCA
AACAGATTCAGCCCTTGAGTAGTAGTTGCTAATATATAGG
TAATGGGTAAGGCCTAAGATGGACAGACAACTGATTCATT
TAAATACATGAGACAAATGCTCAAAATAGGTATTTTTAAA
AAGGCTACCTAAGTACCAAGCAAGGTTGACTAGGCCGACT
AGCTGGGTTGAATATTTTAGTAAGATGCCATAGTCTGTGT
CAGAGGCACATAGGCATTTGGAGGAAGTATACATGGTTCA
CATTAAGGCCAGAGTATGGTACTTATGTGGGGGAAAGTAG
CTGGCAAGTAAGGAGTGAGGCTGAGGAGATTGGGTTTTAT
TCATTAAAGGGTTTTAAGCGGGCTTATGACATAGATTTTC
ATCTTAGATTTATCATATATATATATATAATGGGTATGTA
GAATAAGAATTTCATTACTAACATCAGGAAGAGCAGTTAG
TAGGTTTTAATAGTAGCAAGGATCATGAGGTTCTGGCATA
AGCAGAGTGATGATGTTTGTGAGGTACAATTAGTAGGAGT
TGAAGACTTATGTGGAGGTAAGGGAGTAAAAGTTTCTGGT
ATGACCTAGGGACCGTAGGGGATGACTGGATGAAAATGCC
ATTCACTAAGAAAGGAAATACAGAGTAGAAACAGTTTACA
GTGGTCAAGATTTTAGACATGTTAGGTTTGGGATATCAGG
CAGAAAGATACAATAGAATTGGAAATGAGATTCTGGAGCT
ACAGGTTTATAAATCATCAGTATGTAGGAGGCAGGTTTTG
TGCCAGCTGAAAATGGGTGATTATTGATTTAAATAACCAA
GGGACTTACCATTAAAGGAAACTTAAGCAAGAGAATCAGC
AGACTTGTTTATTGATCGCAGAGCAAAGGATGCATTTTGT
GTAGAAATGATAAAAATAGATAAAATAATTTCCTTATTAT
GCTCTTTATGTAGTGATTCACATTGCTAACTTGATTTACT
TCAAGCAAGTATTAGATTAAGTAGTAGTACATAAACACAC
AGTTCTGAACCAATAATTGATGAAAGTAAATTACTGTTCT
TCAGCCAAGAATTGGAAAGGATCAAAGTGTTCTCTTCAGT
ATCACAAAATGCCAGAAGTAATGAAACAGTTACTTCAGAG
ACCTAACAAAATCAAAGCAGAGGATTGTGGCTAAAAAAGG
GCATACACAGCCGAATTATTGTTCATGTATGATGGCAATA
GAATTTTTTTTTTTTTTTTCAACATTCAGAGAAAATGTAT
CACATATGAACTCTTTAAAAGTTATTTGAAAATGTACTAT
TAAGAGTTTGGGAAAGGGACATGTTTATACAAAATCTTTG
AGAAAAAAGCATTGAAATAAATTAAATGTAGAAGCAAGAC
TACACAGTTGTTTTGCAAGATGGGAAATAGTACAAAATGT
CAGAATAACTTAAAAAGGGTGTGGTTATAAAACTTATAAT
CTGAGAACTGGGAATGAAGTGTTGGGTGAAAGGGGAGAGT
GATGGTATGATCAATTCCTCAGCTAACCTTGGGTTCTGTG
CCAGAAGAAGGATTTCAGTTTTACTTTGATAATGAACAAA
AGTCTGGTTAAAGGAGGCCTTTAAACAACTTGGAATCACC
ATTAGTGGAATTAAGATGAGAAAAGATAACATGTTTGTTT
TCTAAATGACTAGACAAAAGCAAGCAAACATCGTCCATGT
GGCAAAAGATGAAAAAAAAAAAAAAAAAAAGCAAGGAAAC
ATACGAATTAAAAATATAAAAGGCAAGTGTCAATGAAACA
ATTTGTATATGTTATATTAAATTTCCCATTAAAAGAAGGA
CTCAGATTAAAGAGAGATCCTCAATTATGTGCTGCTTTCA
AGAGATATTCTTAGAACAAATCAACCTAGAAAGATTAAAA
ATATAAAGGTAGCCAAGATTTATAGGGAAAATACATCAGA
AAACACAGAGGAGTAGCAATATAAAATTTAAAGTAGCATT
TAATGAAGAAAATCCTAAATAAGAGAAAAATCAACTTTAT
AAATAGACTCAAGCCCTAATAACTAATAGACTAATGACTA
TGGAAGAATTAAAGTAATATGAGCTGCCTTCCCACTTAGA
TTTATAGTCCTGTTTTTAACATTTTTTACTTTTAAATTGA
AATGAATGGGAATCTTTCAATTCATGCCCTTGAGTTACTA
TATTAATATCAAAGCCTGCCAAAATTTGACCCAAAGGATG
ATATGTTGGTCAAATATTGACCAGACTATGTTCAACAGAT
TACCAGACTTTTCCAAGATAATAGAAATTCTGTAGGAGAA
TTCCGTGGCTAGACAAGTTTGGAAAAATCTGCATCGGGTA
CTCTTTTGGGGTTTACAGTGCACTTTAGTGTAATTGGATC
CCTGAGAAGTCTTACAGTAAAGAAACCAACTTGACTTTAT
TTTGCCCAGTATTTGCAGATTCATTTGACCATGGACCCTC
TGAGCCCTGCCATTTTTTTTTTCTTTTGTCATGGAATACA
GATTAACAACTCCTGGAATTCTAGTGTTTTAAAGAGCAGA
GTTTCAAGAGCCCTTATCGATGTAGATGCACAAAACTTCA
ATAAAATTAAAACTAATGGTACAGTTAAAGAGTCATCATG
ACCAATAAAGGTTTATCTGAGCATATAAAGATGATATAAT
GGAAGAGATCTAGCTGTTTGATTGATTATCTCATTTGGTT
TAGTAAGAAAATTTGTCAGATAAGCTTAGCAGAGCAGAAA
AGCATTTGATATCATTTGATACCCCCCTCTTTTTTTATTT
TATTTTTTTAAGGAAAAGCGTCTTAAAAAATTGAGACTGT
CATTTGATATGGAATATGGTCAATATAAAAACATACCGTG
ATTTCATATAAGTTTGTCCTTATTTCTTCTCAACTGCTAT
AATTTAAACTCATTGAATATAGGAAATATATTAATCTTTA
CATTTTCTGTTGCCAATTCTAATATAAGGCCTTTCATTTT
TAGGCATTCTATACTATAGTGATTTCTTAAATGAAAACAT
TTGGAAACATATCCTCATGTAGTTTTCAAGTTACAGTGGA
TTTTAGGAAGGGTGTGTGTGTGTGTGTGTGTGTGTGTGTA
AAACATTTTTAAAAAATGTAAAACATACATGGCTTTTCAA
AACTTAAATAGACATTCTTCATTATGGGCCTTTATGTTTG
CTTAATTTTTTAATCCAGCAAGCCTTGAATTCTCTTAAGA
TGGATTTAAATTTGGTTTAACAGTTAAGTGACAGAGAATT
CATAAAGATTCTTGAACAGTAAAGTGGTATAATACGCTAA
AAAAAGATTATTTTTGGTATAGAGCAAGATCCATGAGGAT
GGCTCCAACAGACTAGAAGTGTTGATGTAGGAAAATCAAG
GGACTTTAGGACCTGAGGCTGGCACAGACTCTTCAGGATG
TGGTTGGATTTTGGGCTAAACAGTCTTCTGTGGTCTTGAG
GACTGCCTTTATAGTCTATGAAACCCTAGCCTTCAATTGT
GGCTTTACAGAGTTTAAGAAAATTTTGTTCGTATGCAGGT
TTCTGCAATCTTCCTGTTGCCAGGAAGAAGCTACAGTTAC
ACAGGAGTGTGTGTGTGTGTATGTGTGCAGACATGTGTGT
ATAAACACACAAAGTAGACTGAACTTAATCTTGATTTATA
GGAGTCAGGAAACCTGAATTTCTTTGCTTTCTCCTTGTGT
AATTTTGGTTAAGTTGTGTAACTTCTTTCTTTGGAGCTTC
TTGTCTGTAATCTGGAAATTATTTCCCACTCACTCCACTG
TGATGTTTTGAGAAGATATCTGTGGAAACTTTTTGAAAAG
TACAAAATGGTAAGTGTAAAATGTCAATAAAGCATATTGA
TGCTCATTTTGCTAGAAGAGTACATATAAACATAAAATTT
AGAAACCTTAAAAATCACAGCCAGAGAGAATCATGATTTC
TACTCCTCCCTTTTTCTGGGGGGGTGGGTTTCAGTTAAAA
GTAAACTCTCAGTTTGTACTAATATTTAAAAGCCTTTGCA
TTATAGAGAAAGTTAATCAATAATGAAGTATCATAATTTA
GAATCATTATTGTTACTAACATTTTATTCTTTATTCTAAA
GTAATTTATTCAGGATGTGTGCTGAGACCTGTTATTTTAA
CTGTATAGCTAGATGAAAATATGAGAGAAGAGGTTTGGAT
GAGGTTTCTTTCCTTTGTAACAGTTTGCTTGAGGAATGGG
TAGGCTTTTCCTCACTTGACAGATGGTATAGGAAGGGCAT
TGAGAAGCTTGCATTTGCTTGGTGGTGATAGAGACAGGGC
TAGAATTCATAATTTCTGTTGTTGTTATTTAACACATTTT
TCCCCTTTGGGTACAGCATTTTCTTGCTGATAATTTTGAC
CTTGTACTAATTTTTGATAATTATCATAATCTTTTAGGGA
GGTAGTCCAATGATGTGTTGCTTTTGCTTTGGAAGAATTA
CAGTGAGAACACACATGGAGTATTTTCAGTAAGAGGACAT
TTAATTTTTACTTTGAGAAAACAAATTCATAGCCTTATTA
AATAAATTATGTTCATATAGTCATTTACTAAAAATAAAAG
TGTGAATAAGTAATGGGCTTGTAGCTCACACATTTTTCAA
TGTTGATTTCTAATAGGAAAAACTGTCTATAAAATTCTTT
ATAAAATGATGCCTTAAATATACATTCATACTATGATTGA
CTTATTTTCTAATGTAAGAGAGATATCTATATGGAAAAGG
TCAAAATGGGACAAGTTATCAAACCATTTTATATAGTTTT
CCTATTAACTTTAAACACACGATAATTACCATGCTACTTT
GATGAATTAACTAATTATAAATTGGACTCTTAGACCATAG
CATCATCTTTAAATAGTTCAGAAAAACAGCAACAACAAAT
CCAGCAAAACTAAGCATTATCTTAGTTTTTCCATTAGGTC
AGCCATATACTTGACATGTCACTCTAAGCAGATAAAAACT
TCTTGGTATTTTTGATTTCAAATTAATTGATCATTCTTTT
CAATAGTGCCCTTTTCCATGAAGATTCTTCAGTAAGGGTG
TCTTAGGAGTTAATCATGCATTACTAGTGAGGCTGTGCTC
TGGGTGGTAACTAATCCATAGCATCCCTAAGTTCCTGTCA
GTAAACTCTCAATGTATACAGCATGACTTGATTATTTATT
TCAGAAGACATTAGAATTGAGTGAACTTTTGAGACTGGGT
GTCTGTCATGGAATCTAATACCTTCACTTAGTATTTGAAG
TAACCAAGACTCAGTGATTGATTACACATTACACAACAAG
TTATTGGTAAAGTGGGTTAAGACGTTTATCCTCTGTATCA
TATTCCAGTGCTTTTCCCCCCATGTTATTTATGTCTGTGA
GACTCTCCTTGATAACATTGATAAGATTATTGAAGTAAAC
CACAAAAAAATGAAGTTCTAAACTTGTAGTGTTGTATGAC
TTTTAGATTTCATGTAGTGCCATTACTGAAGAAATGATTA
TTTGAAAAATTTCACTGGATGATGGAGTAATCTATGAACA
CAACTTAAAATGTATTTTGTTAACATTTGACAGAGTAAAG
CAAATCAGTTCTTTAAAAATGGCATGTGAGGGTAATTGGT
TGAATTGAAGGAGAGACTTCATTAAACTTTGTCAGTTAAT
GAAATAATTTCATTTGTTAGGATTCTGTTTTTTCTTGTTT
TAATAGAAAAAAATGTGATACATATATAATTTAAAATGGC
TTTATATATTTGATATGTTCAAATATGGGTGGATATTCTT
CAGGTTTACCTCTGTTGATGGAAATAAAGAGTGAAATAAT
AAAAAAGGTAGGCAACAGGGAGAAGCGAATAGCAGGGCAT
CAGAATAATCAACTTCTCAATAGTTGACTGTAATGAATAT
TTTTTACTTCAAGACTGTAAATCCAAGAATTAAAGATGTG
GATAATGATGGTCAGCTTTCAGTTAGAAAGGTGTTCTTGC
ACATACATTAATAATGTTTTCACCATTCTGGATTTGTCTC
TTTTGTTTAGATCGTATATTAAATATTAAGTAGGTCTATT
TGCTTCTGTGTCTAAATGGACAAGGGTGTTTTAATCTCTT
AGGCCTTAAACTGGAGAGAGGGAGAATGGATGTGAATAAG
AGAGAGTGCGTGTGTGTGTGGGCGCACGCGCACACATGTG
AGAGAAAGAGAGATTGAGCTTTCCTTTTACAGCCCAAAAC
CATGATTATGGTTCACGACCTGGTGTTGGTTTTCTGGTTT
TATTCTTGCTGCCAGGCCTGTGGCCATTGATTTCTACATG
TATCAAAGTAATTAATCTGGACAAAAAATGCAGGGATTTT
AGAATTGTTTTTTGGAAACATTACTTCTGTATTCCGGATT
TTAGAAGCTGTTACTTTCAAACTCTTTGTTCTTTGTTTTA
TTCCGTGCTAACCATCTACTTATAATTTTTATATACTTTA
ATGGCTCAGTAAAATATATTACAACTGATTACAGTTATTT
GTTGTACTCTGAGAAGGCTTATTATGGGGGAAAAAACTGT
GTTGGATATAATGGGAGATTCAGAGGAATCTACTACGGAC
TTTGTTGTTAAGGACTTTATAATCCCGATTGATAGCAGTC
ATTAACAATGTAAGAAAGGCCCTTAGTGCCACAAGAGTAT
ACCATAGTATAGGCCTTCTACAGGGGCATCAAAGGAAGGG
GATGTCTCCTTTGGTTTGAATGAGATCTCATGGAAGCATA
GGGATTTGTGCTGGGCTTTGAGAAGAGTCCATTGTGGTAG
GTGAAATTATAATAGGATTTCTGAAGCTCAAAAATGGGCT
AGGTTGGCAGAAATAAGTGGGACATGAGGTTCTGATTCAT
TCTCTTTATAGCTGCCAAAATGGTGGTATTTGTAAAATGA
AAAATCAACCCTATAACTCCCATCTGAAAAACCAGTCTTT
AGAGGTTACATTGGTAGCCTGAAACTCAGATTTTTCTTGA
TTTTTCATGTGGCGATGTCTCTGGAAGACGTTTCGGAATA
CTACTACATCACTAGGCTGTGAGCTCTTTATTGGAACCAT
TCTGATTACCTGCCTGGTTCAAAGAAGTTGTTTAGTAAAT
TTCCGTTGTATAGATAGGGGCCTGTAATTCCAGGCTAAGG
AATTTATTGTGAAGATTGTGGAGAATCATCAGGAATGTTT
TTTAAAAAAGACTGATACAGTGAAAGATACAATGAAAGAG
GTATTCTAGGATGATTTAATTGCAGCCAATTGAGTATTAT
GCATGCTAGCCCTCTAAATGTTATACTTTGAAATGTTTCT
GACTTATAATAAATAAACATTTATAGTTAATAATGTCCTA
AACATGTGTGTTAGTCGGTTGATACAACAAATGTTCAAAT
TTCTGCTGCTTTTTTTGGACTCTAAAATAGCATTTAGAGA
CAGTTTTTTACCAATTATTTTTAAGTTTATCAAGATGAAA
CAAGGTTAAGCAGGCATTATTTCATTCATTCAGCAAATAT
TTGCGTGCCTGCTATGTACCTATGGTGTTCTGAGCATTGG
AAGCACAGTGGTGATAAATATAGCATGTGACTCTAGGAGA
CATTTTTAATGGTCTAATGTCATTCATAATTCTGAAGCAG
GTGAAGAAAATGTAAAAACAATTTTTTTTTCTTTCCTTTA
TTCTGTTTTATCCTAACAAATATTGTAAGTGGAAATCTTG
GAATGTAGGTGCCTACCCTGGGCTTACCTGAACATTATGT
ATGTTGGTGGTATCTGGTCAATTTAATAGTTGGATGTTTA
TTTAACAACAGCTTTCTTTAAAATGATTTTATAATGAGAT
TTGTACATGCCAGATTTTGGAGTTTTTGAAGAATGTTTGT
TATTACTGCTGTATAGTGTGAAAATAGTAATTTTTCACAC
CATATTAGGTACCCTCGTAGTATGCAAGGAGTTGACTTTA
TTCACTGGGCAATTTTCACAAATGACAAACACATAAATAA
ATATATGCAATGTTTCACTTATTCAGACACAATAATTCTT
TATAGCAATTGGTTTATGATTCAGTGTGATTTTTCTTGAA
GGAGTAGATTTACCGTTCTAAATTTTATCTCTTCAGTTGA
TTGGCTTGACTTCCTGTCAATCTGTTTGACAGACAAATTT
TACATGGCTATTGTTGGAAAATTTAGAATATATTTTTAAT
TTTAAATAGTCAAACTGCTTACGTATTCATATAACTGTTT
CATTTTTCTAGATCTTTCAAAGATCTAGGGAATTTATGAC
TGATGTTTGATTTAATAATTTTTAGATGAAATTGATTTGT
GTTTAAGGCATGTTTACCAACATCAAAACACACATGCACA
CAATGCAACAACCATGGCAACAACAGTAACAGCAAGATTA
CCCTTACTTCCGTTAAATCACAATATATATTCTTTTAAGA
TGGGATCTTGCTGCATTGCCCAGGCTGGAGTCCAGTGGTG
CCATCCTGGCTCACTGCAGCTTCAAACTCCAGGGCTAAAG
TGATCCTCTTGCCTCAGCCTCCCAAGTAGCCGGGACCAAA
GTTGCACACCACTATGCCTGGCTAATTGAAATTTATTTAT
TTATTTATTTATTTAGTTAGTTAGTTAGTAGAGATAAGGT
CTTGCTATGTTGCCCAGGCTGCTGTTGAACTTCTGGCTTC
AAGCCATTTTCTTCTCTTGGGATCCCCCACAAAATATTTT
TAACCAAAATAGAAAGGTAGTGATGATTTTTGGAGAGTCT
TGTGGCAAGACAGTTTTGAAAGGTACTAGGAAAACTTATA
GTAAAAACTGTCTTCACTGTTGTTTTTAGTATACAAGCGA
GCATCTAATGTAGACACTGCTGGACACATTATTATAGATA
CCTACTTTTCCTCTCTGAGGCACTTCTTTTACATAGTAGT
CCGTGCTCTCTCTCTCTCTCTTTTTTTTTTTTTTTTTCGT
CAGAAGAGAAGCTTTTTGCTTAGTGATTCTGTGTTTGAAC
TTTGTTCTTCATAAATAGTGTCCACCAGTTGAGATAAGCC
AGATTTCTGGCAGATACTTGTGTTTTTAAAGAAGCATTTC
CAATGATCGCCGTCTTCTTTTGTATGTTGTCCAAATTTGT
GAAATTGCATAAGAAATATATATATATATATAAACTTTAT
ATTCCTCTAGCAGGTAGCAAGTAAATTATCTCATGTCTAA
AAATGCCTCAGTAGGGCTTTATTGATAGATCTATGAAAGT
CTTACTCTGACTTGTAGAACTACGTATCTAATTTAAGTTA
TGGTGTTCTAATATTTTAAAAATTAGAAATTTAAGAAATA
CCTTATTTTGACATATTGAAAGTTGCCAGCCACCTCTGAC
CATCCATGAAATGCAAGCTTTATAATGAGTGTGAGGACCA
AACAGTACCTCCCATCTATAGGTAATGCTGCCTGGAATGC
CTTCTCTGCCCCATTTTCTCTTCTTTCGATTTTATTAAAA
TTGGGGCAAGGAGTGCTGAGTACCAGGCTGGCGAGGAGTA
CTGAGAGCTATGATTTCATTAAAATCGAGAGAAGAGGAAA
TGAGGCAGAGAAGGCATTATTTGTTCAGTTTGATTGGTGA
TTGGTTGCTGGTTTTCTTCCAGATTAGTTGTCATTTCTAT
TTTAGTTTCATCAGGCTGTACCAGTAGGCGCATTCTGAAA
TATTAAAAGTGAAAATGAAAATCTATAAATCATCTTTTTT
GCTAAAACTCATACACATAGTCTTGGATCTAGAAGATAAT
CTTATCTCGAAGGAGCTATGTAATGCAAAGAAAGAGATAA
TATATGCTGCAGCCCTTAACTAGCTGGAAGATTTATGTTA
GCAGATCACTTTTCTAATGGTCATATTACTTAACTTATGG
CAAATATGTTTAGAACAGTAAAATGGTTGACAGAAATTAT
TTTTCCTTGTGAAAGGATGTATTTGAAATGATTTCTATAG
CTACTGAAATATTTCTGCTTGCTTATTTTCTGTTTGGCAA
TGAATTCAAGTGATGTTAAGGCATATCGGTTGTATGTGAT
GTATGGCAAAATAGAATATTGAATCCATTAAAATAAATAT
TTAGATTTATTGAACTTCCCTTTACCTTTGGAATTTCCTT
TAAAGGTTTCAAAAGCTAGGATATTGTGTAAAGAGCAAAA
GAGCAAGTTTTTGTTTGTTTTGTATTGTTATTTGCCAGTT
ATCCTGCAGGATGGCAAGGAATGCTGAGACCTGCTTTGTA
GTTCTTTGACCTATTGAATTGCCTAAATAACTAGCTACAG
AAGTAGCTCAAAGATAGAGGATGGCTGGTACATTTGTTGT
TTGGCATATTTGGTAAGGATGTACAAGGATGTTTGGGGCC
CATGACAGGCAGCCTTTCCTGACAGACCAACCTTTGCCCA
TACACATTCTTGGTTGAACTCAAATTTTCATATGAGTGTA
CCACCCCATCAGCAATTCAGATTAGATATCCTGTCAGGTG
CTGAGACAAAATTCATTCAGTTTATCTCATACAGCACTTG
ATGAGGACAATTATCAACAGAATGAGGCCAACCTGCAGTA
TTCACCTCAACCACGTACCTTAGGATTCTGGACTCAACAA
ATTGAGTAAAGTCCCAGAGAGTACTAGTAGGTCTTATTTC
AGATAATCATTTAGCTCCCTTCCTTATGGGAAGTATGGAT
TGTTCCATCTGAGCAGCGGTATTAATTCATACATATCTTG
GTCAGCCAGGATGTAGTTTAGGCCAGTATGTTACGCATTA
TGACTTGTGCAAAGGAGTTTTAAGCTGACCTGCTGATTTT
CCAGAGTTTGCACAGCCCCATTGACTGTGGTAACTAAAGT
TAAGGATAGATTTCTGACCATTTGCTCTATGGCATGAACT
CCACTGTCAGGGAAAAGTACTTGCACTGCTATGTGGAACG
AGAAGTCTGCATGTCCTCTGGGTAGTTTAGCCTAAATGAG
GCACATGTTGTCTTCAATAACTAAACAGGCCAATTATGTG
CCAGACTTCCCTTTTGGTAGGTGGGGGCTGTCTCAGGGCA
GCCAGCATTGCTCCTGAGAATATGACTTGGATGGCTAGTC
CCTATATCTCATCAGGATTAATGAACCACCCCTGGGCCCT
CATGTGAGTCAGCATCTCTTCCAAAGCCATTGCCAAGGGA
GAAGGGCTTGTTCCACATCTCAGCATTGATGCAAACAGCA
GGAGAATTCAGGTACTCCTGTGACTGCTCAGTAAATCTGT
TTTGGAACTTGAAGATAAACTGATCTTAATTTTCTGGTAC
CCAAGGAATTGAGAAAGAGACATTAGCTATATCCAGGATG
GCATACCAGCTGTCATTAGTTTGTGCAGTTGATTCAGTCA
TGGTCACAATGTCTGGAACACCCAGAGCAACAGGGACAAC
AACTGAATTCAGTTGGTGAGAATCCACTGTAGGCTGCCAG
CTCTCTTTAGTGTCAGTATCTAAAAGAACCATACAAGTTT
GCATTGCCACCCTGACCTTTCTTCCTGAAGCCTTCCCTGA
GGGTGGAAAGACTTTGGCTGCATCTGTGGTCCCCTTTATC
TTTAAAGGATAGCAAATCAGGGTACAAAGGTACAAGGTTT
TGTAATGGAGGCAATGAAGGAGTAATTTATTCTAAGATTG
CCATTCAGCTTCTTAGTTCCTCTAATAGAGGGGATTGATT
TCCATGGAGGAATCTGGCTCTATAGAGCACTTCTGGTTTT
AATCAGACTGCTTTGCTTTCAACCAGCTACCTGCTTCAGG
GCTCCCATAGCTCAATTTCTGGCACCAGTTTTTTGAGTGC
TGATCCCATCTGTATTTGCTTAGGGAATCCTTGTTTTAAT
AGTCATAGTCACATTGCCTTTTGGCTTTCCAAAAAGTCAT
TGTCTATCTCAGCACACTGCTCGCTCTACCTTTTTTCGTT
TTGTTTTGTTTTGTTTAGGTGAGAACCTGGATTTCATAGA
GAATGCAAGGAATAACACAGTTTTAGAGGAAATGAGTAAG
TAAGCCGATTGGCTTACCACAACTTCATAGGTGATAAAAG
TAGATAAGACTTAGTGATCAAAGCCAGACAGTTTTTTAAA
GCACAGCAAACAGCAGGAGTTTCAACATAGTAGTACCAGT
TTTCTTGCCCACAAGTTCAGTGGAGAGAAGTGATGGCCCT
GCATGGTGGTTATGCTTGCATGAGTTGTGTGGCAGCTGAG
GAACCCAGAGCTAAGGGCACAGTACTTTCTGTAGCAGCTA
GCAGGCAAGCCTGACACCCTTGGCCAGGGAGTGAGCAGTT
GTACTGAAGTCCCTGTAGTTACCTTGACCTGTGCGTGCCA
CTAGCTATATTAGAAAGGGCTTGGGGCAGAAGATACTTAG
ACCTTGTAGTTTTGTCTGCTTCTTGAGGCTGTGCTGCAAC
ACTTGGCTCTCCTGATATATTATTATCAATATGAAACACC
TAAAATATTATAAGAATAGGTATTTTTCAAATAATGTGCA
TGAAATAGTATAGTAATACTATATTCGAGTTCTGCTTTCA
GAGTTAATAAAACACTTGTATAATTTATGTCACTAAGTCA
TCCTGACTACTTGGTGAAGTAGGCCAGGAAAGTTGATCGT
CTCCATTTTGGAGAAAAGAAAACTGATGCTCAGAGAGGGT
AAGTGGCACATGGCAGATTATATGTGAAAGTGGTGCAACC
AGGCATTGAACCTCATCTGTTTTCTTTTACTATCCTGAAT
CAAGTGTGCTTGAATGAGTAGAAAATGATGATTTGTAGGT
TATGGATAATATTTACATATCTGAATATTTCAGTAAAATT
GTTACTCTCTTGACACTTCAAAATCCTACGTTAACAGTTT
GCTTAGGAAATACATTGGTGTTAAAATTTAGTTCAGTGCA
TGTGTGGCATGTTAGATATTTTGAATATAAGTCTGAATTA
AGATTTTACTGGTATTAGTGTCATATAGGAAAAGAGAGTG
GAAAAGAATGCTATTTGAAAGGATTTTTTTAAAACGTTGT
TATTTTTGCTTAATTTTGATGTCATAAGTCCCCAGTTGTA
TGAACTGACATCTTACAATTTGGTAAGTTATATTTAAAGC
ACAATTGAGAGAAAAAGTTGATATTTATTTGCATCTTTCA
AGATAAAAGAACTAAAGATTCATTCTAACTCTGAGTGGTA
TGAACAGTAAGCAATAGGATACTACTAAGTAGAAGATCAT
AGTAATCAGGCTAGTGTTAGGTCAGACTTTCCATTATTAA
TCCTTCTTTTGGTATTTATAACTTTTGGTTGAAAATTCTT
TCCAGGGAACAATTTGTATACAAATTTTCGGCCTGGGTTG
AACAAATATGTCATGACCCACTTACAGGCCTCATGAAACA
TTTGGATTAATGTTAAGGGCTTTTAAGATGAAGGCAAATT
TTATATTTTAGAATATGTTTTCAAAGTATTTGTTCTTTTG
GGACAAACAGCTTAAAGTTATTTTATTCATTCCTTCTGGG
GCTGCTTTATTTTTAGTGTTAAACTCAGAATAGCTACCAA
GCTTGAGTGATAAACTTAAAAAAGTTTTAAATTGTAATCA
TTATGAATCAAAACAGCATTTAATCTCAAGAAGGTGTTGA
ATGTGAATAAAGAATTTGTGTTTTAATTGATTAAAAAGTT
AAACTTATCTCCAGGTTTCAATGATATTTTTAAAAAGAGA
GGAGGGTGATTATTTTGTGGCTACTTCATTATTTAATTTG
TATTGTCATATAGGCAAATGTTAATGCAGCATCTTGAATA
ATTATTTCCTTTACTTTGAGTAATTTTATTTTGAAAAATG
CCTGCATTTTATTTGAAACACATGAAACAGAAATATTTTA
ATGAAAATATTACTGCAGTGTTAAGTTTTCTGTTCTTGAA
GATGTATAAAAAATACCTTATTTTATCTCCCTAACACTAT
CAGAGTTGCCATCAAAATCCACTGTGAAAACTTGTCATTT
AGTGCATATTAAAGCATTCATCTGGGAATGTGTTGTCAAG
TTTTCAGTCAGTTGCAACAAACAACAGACTTTTAGAGACT
CCTCTAAATTTCAGCATGTCTCCATCTTCTTAAATCTATA
CCCCTGATATTTTCTCACACAAGTAAGCCAACCTAAACTG
GCAGAGAGGTGGAATTTTTATGCCAGTATTTTTCTTTAAT
GCTTTTGGATGACTTAAGCTTTAAGAAAATGAATATTTGT
TAAGAGTATACTGTTTTATGGACTTCTAGAATAAAAATAC
AGTTTTACTAAATAAAATTGAACAGAATCAGATATAGAGA
AGCCATGATTCTCTGTGTTTTTAGAGGATACTCTCTAAAG
TCCCTTGTAACTATGAATTTAAAAATCTGTGACTCATTCT
GGTCCTAGATCATTTGTTTGCATTCTTATAAATTCAAATG
TATTTGTAATTAAGTAATTGTTAATAGAATTACAAATTGA
GAAATTTAGTACCTTTTCCTAGGAATAGTTTGTTTCTTTT
TTATTTCTACCATTTATTAGGAGAGTGGCCCTGGAAGAGA
AGGATGATAATTTTTTTTGTTTTATTTCCAACAAATGGAA
TTTGTTATAATCATATTAGAATCTTGGCTTTTCTAAACCA
GTAGAAGGATTTTGCTATGCTTCCTGTTAGATAAACAGTA
AAGAGGTGGTCATGAGTTTTATATAATATTTTGTTTAGTG
CATTTGCTTTTATTTCATACTTTGATGTATTCATGGTATC
ATTTTTATATTTTAGAGTGTTTTGAAACAGGTAGTAACAT
CAACACTTAAATTTACAAAATTTTTTTTTCTAACTCAGTA
GATCAAACAGGGAAACTAACACATCAAGGAGTCCTAGGCC
TTTAATCCCGCTGGGTCCTGGCAGAAGTGAAATGCTGTTT
TCACTATGTGGCTATTACAGACTGTGCTGTCCTGAACATT
TTTGTGTGTCTTTGTGCACATGTTAGAGTTTTTTGGGGGT
ATATACCTAGGAGAAGAATTGGTGGGTTGTATGGACGTTG
TCCTTCAAATATTTCTGCTTGTAGTATATGTGAGTTCCAG
CTGTTCCATATCCTGGTTTTATTTTGACAGAATTTAATTT
TTTTAGCCCATCTGATGAGTATGAAGTGGTATCCTGTGTT
TAATTTGCATCTCCCTGATTTGTGATGAGATTGAGTATAG
TTTCATATGCTCTTCTACAAATTACTTGTTAATGTCTTTT
GCCAATTAAAAAATTAGGTTGACTTTTGCTTATTGATTTT
TTTCATAAATCCTAGATATGAATTCCGAAATAGTTGTATG
CATTGTACATATTCTTTTTATTAATTGATTTATTGACTTT
TCTTTGTACTTTTAAAATTACCTCTCTTGAGGAACAGATA
TTTCTAATTTTAATGTAATTGAATTTGTCAGTCTTTTTTT
AATAGTTTGTAATAGTTGTCCTGAAGTGTATTTTTCTTTA
CCTAGATGTTATGAGGAAATACTTGTCTATTTTCTTCAAA
AAGTTGTAAAGTTCTACTTTTCATATTTAGTTCTTTAATC
CGCTCTATATAGTACAAGGTGGTAATCCTTTGTTTCTGTG
TGTATACATGTGTGTATGTATTTATTGATTCAAAACAATT
GATAACAAACTATCCTGATACCATTGATTGAATAGTGTAT
ACTTCATCCACTTGCCTGTAATGCCACTTCTCTCAAGAGA
TTTTTCATGCTTGAGTAGTTCCAGTGTTCTCCCTGTCTTT
TTCTGCTTCAGTTGCACTTTCAATAAGCTTTGATATCTAT
TTAGGAAAGACCCTTTACCTTGGTAAGGGTTTTCAGAAAT
TTCTTGGCTATTTTTGGCCCCTTTTTTTCATATTTTAGAA
TTAATTATTTATATGTACAAATACACATACATTTTTTCAG
GAAGTTGTTCATTTTATCTACATTTTCAGATTTATGGATG
TAAAATTTATTATTTATATTCTTCCTTTCTTCCTGCCACA
TTTCTTATTTGGCTGGATTTGTAGTTACGCTCTTCTGTAA
TTTTTTTTATGATTTATTTTTGCTTTCTCCCTTTTTTAAT
TGATCAGTCTCGCCATAGATTTGTCCATTTTTGTTAATTT
TTTTTTTAAATAACCAGCTTTTGGTTTTGTTGAATCTGTC
TTTGTTTTCTATTTTCTCTATTTCTGCTGTTTGCTTTTTA
ATTTATTGGTGTGGTGTGGAAATTGATTAGATATGGGTGA
GATAGGGTCGAATGAAAGATTACTCCAAGATTTCTTTGGT
AGGGACCAGGTAGATGGTGGTATTTACCAGCTGAAGTGGA
AATAGTTGGAGGCAATTTGAGAGGAAGAGGTGTAGTACTT
CTCAGCAAATGCAAAATAACTGAAATCATAATAAACAGTC
TCTTAGATCACAGTCCAATGAAATTAGAATTGAAGATTAA
GAAACACACCCCAAACCACAACTACATGGAAATTTAACAG
CCTGCTCCTGAATGACTCCTGGGTAAATAATGAAATTAAG
GCAGAAATCAAGAAGTTCTTTGAAACTAATGAGAACAGAG
ACAAAGTGTGAGAATCTCTGGGATGCAGCTAAAGTGGTGT
TAAGAATGAACTTTATAGCAATAAGTGCCCACATCAAAAA
GCTAGAAAAATCTCAAATTGACAACCTAACAACACAACTA
AGAGCACTAGATAACCAAGAGCAAACAAACCCCAAATCTA
TCAGAAGACAAGAAATAACCAAGATCAGAGCAGAACTGAA
GGAGATAAGAGACATGAAAAACCCTTCAAAAAATCAGTGA
ATCCAGGAGCTGTTTTTTTTTTAAAATTAATAAAATAGAC
CGGTAGCTAAACTAATGAAGAAAGGAGATAAGAATCAAAT
AGACACAATCAAAAATAATAAGGGGGATATCACCACTGAC
ACCACAGAAATGTAAACAACCATCAGAGAATACTATAAAC
ACCTCTATGTACATAAACTAGAAAATCTAGAAGAAATGGG
TAAGTTACTGGATGCACACACCCTCTTAAGACTGAACCAG
AAGAAGTTAGTCATTTAACCATATATTTAACCATATTATG
GCTACATGGTATTCCATGGTATATATGTACCACGTTTTCT
TTATCCAGTCTACCAATAATGGTCATTTAGGTTGATTCTA
TGTCTTTGTTGTTGTGAATAGTGCTACAGTGAACATACAG
GTCCATATGTCTTTATGAAAGAACAATTTATATTCCTTTG
GGTATATAACCAGTAATAGGATTGCTGGGTTGAATAGTAT
TTTTGGTTTTAGGTTTGAGGAATTGCCACAATGTTTTCCA
CAGTCGTTGAACTAATTTACACTTCCACTAACAGTGTATA
AGTGTTCCTTTTTCTCCACAACCTTGCCAGTACCTGTTAT
GTTTTGACTTTTTAATAATAGCCATTCTGACTGGTGTGAG
ACGAAGGTATTGATATTTGATATTGACAGTGGAGAGTAGT
GGGAAGAAGGGGGAAGACAAAAGGAGGTTTTTTCAGAAGT
TTTAGTGGAAAGCTTTCTGGCTTGTCACCATCTATATTTC
TGTGTTATTAAAAAAATTCTGAATTGCTAGGACATTTGGG
CATATGTTTACAATAATTGACGTATAAGTACCTTTCAGTA
GACTAAAAAAAACAGGGAGTCGCTGGGCACGGTGGCTCAC
GCCTGTAATCCCAGCACTTTGGGAGACTGAGTTGGGCGGA
TCACGAGGTCAGGAGATCGAGACCATCCTGGCTAACACGG
TGAAACCCCGTCTCTAATAAAAATACAAAAAATTAGCCGG
GCGAGGTGGTGGGTGCTTGTAGTCCCAGCTCCTCGGGAGG
CTGACGCAGGAGAATGGTGTGAACCCAGGAGGCGGAGCTT
ACAGTGAGCGGAGATCACGCCACTGCACTCCAGCCTGGGC
AACAGAGCGAGACTCTGTCTCAAAAAAAAAAAAGTAATAA
TAATAATTATCATTAAAAAAAAAAAAACAACGACAGAGTC
GTCACCTTCTCCTAGGGCCTAGCACAGCTGAAACTTTTTA
AATGCATTTGTGGAATCAACCCTTGACTCTCCACAAGAGA
GAGTCTGTTTTGTCATGTACACATGATTTAAAAGGAATGT
ATTATGGATGCTCACTTTAGAGGATTCCAGAAAATGACCC
ATTTAACCATATATTCCCCATTGCCTTGAACTGTTTAATG
TAAATAGAGAGCAAAGATTGACTTTTTAAATCAAATTTTA
ATTTGTCTTTGAAATTTAACCTGAATATGGGCCAGGTGCG
GTAGCTCATGCCTGTAATACCAGAACTTTGGGAGGCCGAG
ACGGCCGGATCACCTGAGGTCAGGAGTTCAAGACCAGCCT
GGCCAACATGGTGAAACTCCATCTCTACTAAAACAAATAT
ACAAAAATTAGCCAGGTGTGGTGGTGCACATCTGTAATCC
CAGATACTTGGGATACTGAGGCAGGAGAATTGCTTGAACC
TGGGAGGCAGAAGTTGCAGTGAGCTGAGATTGCGCCACTG
AACTCCAGCCTTGATGACTGAGTGAGACTCCATCTCAAAA
AGAAATTTAACCTGAATATGCGCTAGTATTTTAAATGTAT
TATGATTTATATTAATTATAATTTAATAAATAGAAAACAT
TTATTAATCTATATTTAAGGAAGATAAGTAATTTTCTTCC
AGTGGTCTGAGATATTTCTTTTAATAAAAGGTTATCTATA
AATATATCTTCTGCTATTGTTCCTGCTACCAGAAGACATT
TTTCTTTTCAGATTTTGGTCTTAGTATGACGATTAAGATA
AAGTTAATACTTTATTAATTGAAAGTGAGTCAGACTCATC
CATTCCTATATTCTAGGAAAATTGGAAAGTTTAATGTTAT
TAATTCTAAAGCTTGATGCTTCTGAGAAGCTCAAAAGGCA
TTATTGCTTATAGACCAGTATCTACAAAGCTGTATTTAAA
AGTCAGGAAAGGGTCATCACAAGCTTATTTAGTGCAGCAC
CCAAGTAAAAGATGCACGAGAACAGAGTTCTCAGGTGACT
TCTTGATGTTTTTGTAAATTATCTGTCTGGCTTCGGAATG
AGCACTTATTTGTGGAAAATGTATTATTTAGTTTGGAGTA
AATGTTCATAGCAAAGTTACCCAGTTTGATGCTTTGTTGA
GAGCTGGATTTAAGTTTAAATCTTGATTTCCCACTTGCTA
GCTGTGTGACGTATCTGTTAGGAATGGATTTAGCTTTAAG
TAACAACTACAAAGGGTTTTATTTTTCTCACATAATGAGA
AATCTTTTTCAGTGACAGTAGTTATAGTAACGTTCAGTGA
TGCCAGGGCTGGAATGTCTGTGATTCTTTGACCTTTTTCT
CATTAAAAAACCTGGCTACTTCAGCTTGAGGCATCATATC
CACATGGTGGGCTGGGAGAACAGAGGGAAGTTGTCTAAGG
CAGCCTTTATCAGGACAAGAGACTTTTGCTTATAGCTTTG
GCCAAATCTAGGTTACATGGTTAAGTCAAGCTGAAAGACT
GGCTGGGAGATGAGTAATTAGTTTTTTAGTGTTTGAGGTA
GAAGAATGCAAGGAAGAGTTTGGGAATGGATGTGGGGTTG
GTCAGTCTACAGAGTCTGCCACAGTGACCATGAGTGCCAC
TGGTAACCTGAATAAGCCTCACTTTTCTCTTGGATATAGT
AATAGAACCACTGGGGGGTGGGACTTGGACTTTTTGTTTA
CCACTGAATCTCTAGCATCTAACACAAGGCCTGGCAGATG
TATTTTTTTGGTGAATTAATACATTAAGATTATTATGAGG
ATTATATGAGTATATAAGGCACTTGGCCCGGTACTTAGCA
CATAGTAGTATACAAATGGTATCTACTTTATTGTTTAAGC
TATGTACAAATATAAATTTCTACAATGTAATTATATTTGT
TTTATTAGCCACTTACTGTATAATATTGAAGTTTCATTAG
TTTCTTAGCAGTTAACATTTCTAATAAAGAATAGTTTTTG
ACTGGTGTGGTTTTTACCTACTATGTAGATACAGTGACAA
AGATAGAGAAATAATTAATGTATGTGAATACCAATATAAG
ACACTGTGAAGTTTCCTAATAAAGCACTTTTCTTTGAAAA
TGTAGATTGAATATAATTGTTTTTCTAAGAAACATTTTTT
ATCAAAATGCAACAGACAAATAGTACATTACATATTTAAG
TGTATAGCTCAGCAATTTTTTTTCAAATATTTGTTTTCAA
CATTTAGTTCATCATCTTCAAAAGATAGCTCCCCTGCCAA
ACTCATTAGCTATATGATCTATCCAAGCATTAAGAAGATG
GCCATGCCATGGCAATCCTCTTCCCATTTTCCCTAGCCAC
TCAGGGCTGAACAGCAGGGTGAGGCTCAGGTGGGGGTAGG
GGTGGGGGAGCACAAGGGCTGCTTTCCCCTGTTACAACAT
GGCATCTGAAGCTCGATGGGAGAACAGAACTGGTGAGACT
TGAAGGAAAGGTCCAGGGCCTGTATTCAGTCAGAGTCACT
GATGGAAGAGGAGGAGGAATGCTTGCCATGCTTGTGGTGC
TTGTGCATCTTTTTATGAGCTTTCTTCATTTTCTTCTGCA
TCTTCTCGTCCACTATCACTCCTGGTCTGACCATGCCAGG
AGCCAAGGGATTCACAGGAGGCATTCCAGGGGCAGGTGGT
GGGTATGGAGGAGGATAGGGACCCAATGGTTAGCATCCTG
GATACCGTAGCTGTGGTACAGGATGAGGGGACCCACCTGA
GGGGAAAGCTGGATTGCCCTGGGGGAGGAAGAAAGGGGCC
TGGGGGGAAAGGGTGTATTGATAGGTGGTGGGTGGGCGGG
ATTGGAACTTCCAGGGTACTTGATGTTGGGGGGATATGGA
TTTGGCCTGGCTGCCTGGCATTGGGATTCCACATGTTTAG
GTGTGTCCTCCAGCCTTTCCACCACCTCCTAGGCTTGATG
CATTCTCCTCAGCTCAATAAAGTTTTAGAAGGGAACCCCC
CCATGTGGCCACACACTAGGTGAAAATGTAGGACATTATG
AGCACTGTGGAAGCTTTCCTTGGGCTTCCTTCCCTTGATC
CTGGTTACTAGTCTGGGGGCCAGGAGGGGATAAATCCTGA
TGGGGCCTGTGTGTCCTATGAGGTAGAAGCGTCTGTATTG
TCTTCAGGTGAAGGAGGAGTGTGCCTCTTCTGCAGGCCCA
AAGAGTTTAAGGTGATCTGGGTTTCAAGGTTTTCAAGCCT
GTCGACCCACATGTCCCTATGTAAAGTCTCAGTCTTGGTT
CTTCCCAGACAGGATCCTGTGCTTGGAATAGCAGATTTGC
CAGGATTGAGTATTCAATGTTGGTATTCAGGGTTTTTTGG
CGATTTGTTGCCCTGATAATTAAATCCTTGGCCTGATTCT
CAGCTCTTTCTGCTTTCTAACTGTGAGAATCTCTTTCCAT
TCTACATAGAGGCTTTTTAACCTTTCACATGTCACCTCAA
ATGATTCTCAGTTTTTAATTCCCTCTCCCCACAATTTGTC
AGTAGCCCCCAGCAAAAGCTGATTCTGTAGTCCTTATAAT
TACTACTTCCTGTCAGCCTTTCAGATGCCTGAGATATTTC
ACCTCCCAGTAAATTTCCTTCAGTTGGTATCCTGTCCCAC
TTCGTGGCTGGTTAAAGTTTTAATAATTGCACTGCTGCTT
ATGCGAGGGGCTGTCCATACTTCCACCTACCATCAGTAAT
GGGACTCCTCATTGCCAACCAGTGATGGAGCTGCAAATTC
CCATGTTTGAGTCTGCTTTCTGGTCCAGTTTAGTAGCAGC
TGTCATTTAGCTGAATTCTCCAGGAAACAGATTTTGAGAT
GGAGATCTGCATATATGGTGTTTATAGTATAATGCTTTTG
GGAAGAGCACCATGAGGGAAGCAAGACTGGATAGAAGAAC
CTGAACTGATGGTTGCAGTAGAGGTTTCAGCCAGTCCCCT
GGGGGCATTCTGCAGCTATAATAGCCCTTCAGAAGTGGTG
TAGACCTTTGTTCCTTCACATTGGTGCAGCTGCTTAGAGA
GAGACACAGGTGTGAGCCATCACTCCATGCAGCTTGGGGA
ATGAATGCCTTAGTCCTGGAGGGTGATCTGCACAGCACAC
AATAGTATCCACTGCAGATGCTTAGATACTGATTTTCAGA
TTTTCTTTGTTTTCTAGTGCAGACATTTAATTAATTAATT
GTGTGGTTTAACTCCTCTCTCTATACTATACTTTTATATA
TATATTATATATAAATATATTGCTTACTCTGTTTGCTGCT
GGAATTTTTATCCCCTTTTAGTACTATTAGTTTTTGCTTT
ATATATTCTGGCTATGTTATTTAAATATGGGATTGTTACA
TCTTGCTGACGTGTATCTATTATTTTTATGAAATATTCCT
CTTCTAATGTTTTGGTCTTAAAAACTACTTTATCTAATAT
GTAGTTACACGGGCCTTCTTTTGGCCAGGGTCCACATAGT
GTTTCTTTTTCATCTTTCAGGAAATCTTTTTATGTTCTAA
TATGTAAGACACGTCTTACAAGTAACTTAGAATTTAAAAA
AAAATTAGTTGGATAATTTTTGTTTTTCGATTGGAGCTGT
TTTTTCATTCTGTGTCATACTAATATATTTAGATTTAAAT
CTGTCATCTTATTTGTTTTCTATTGTTCCAACTGCTCTTT
GTCCTATTTTGCCTTTCTTGCTCTCCTTTTAAAATTACTT
AAATTTTTTGCTACCTCTTGCCCCATTACCCTGCTCTTTG
TGCATTCATTCATTCTATTGGTGAACACGCTAGAGATTTC
AATGCATCTTTGACCTATAAAAACCAATATTTAATTAGGA
CTTTTATTGTTTTGTGGACGGTGCATTTGTTTCTTTTATA
CATTTCAGATTTCTGAGAAATTCTCTGTATTTTCATCTAA
TTTATAGGTCATATTAATCATAATGATTTTACTTTCTGAT
AATTCTAAAATCTGGTTCATATATCGGCCTATTTCTGTTG
TTCTGCTCCTTATTTTGGTTTCTGTATCCAATTTCTTGGC
CAGCTTGCTTTTTTTTCTAATAGCATACCAGATATTGTGT
ATGAAAACTTGTTGAGGCTATAAATGGTACCACCATCTCC
AGAGAAGAGTCAATATTTTTTATTATAAGTGTATCCCCTT
TAAGTAGAGGCTGGTCTGTCTTCAGAGGTCTTGACTGAAT
GACGAGGGTGTTTACACAGACCTCTGCTCTTTGGTGCTTT
CTTTTCTTTTCTTTTTTCTTTCTTTTTCTTTTTTTTTTTT
TTTTGGAGATGGGATGTTGCTCTGTTGCCCAGGCTGTAGT
GCAGTGGCATGATCTTGGCTCACTGCAACCTCTGCCCTCC
TGGGTTCAAGTGATTCTCCTGCCTTAACCTCCTGAGTAGC
TGGGACTACAGGCATGTGCTATCACACCCGGCTAATTTTT
GTATTTTTAGTAGAGATGGGGTTTCACCATTGGCCAGGCT
GGTCTCGAACTCCTGACTTCAGGTGATCTGCCTGCCTCGG
CCTCCCAAAGTGTTGGGATTACAGGCATGAGCCACTTTGC
CAAGCCCTTTGGTGCTTTCTATGCTCCAGTTTTGTCTCCC
CAGCACTGAGTCTGGCTTTGCTTTTTATCCTGTTAGCAAT
GCTTTTGCTTCGGTTTCTTGGATTACTTGAGATATTACAG
ACTTAATGGGTGCCCTCTCTGTGGAGATTATGTGTTTATG
CATGTTGGCTTGTTGAGATTTATAGGATTTTAGGTAGAGA
GTGATTTTTGTGGTATATAGTGTGTGGAGTATATTTTCAT
TGTATATAATTACTTAATTTCTACTTTTTTTTTTTTTTAA
GTGGAAGAGGGTGCTGTTTTTGTGTGTTGTGTTGACGGGG
GGATAACAGAAGCATAAAATGAGTCCCACCAGAATTTACT
CCATAGGTCATATCTAAATTTATACAGTGGTTGGCTGCAA
AGTATTTCAGTTTTATTTTAGGATACACTGAATGGGTCTG
TATTCTGTTTATCTCTTAAAATTGTTTTATTCATTTGAAA
AGCCAGGAGTATATAGTGGTTATTTATTATATAAAATGTT
ATGTACTGTGCCTGTTTTTGTAAATAAAGTATTATTGGCA
CATAGTCACTTATGTCCCCTTATATATTTTTATGGCTGCT
TTGCCATTAGAGTTGAACAGTTGGAACAGAGAGCATTTGA
TGCCTGTGAAGCTTAAAATACTTACTGTCTGATCCTTTAC
CGAAAGGTTGCTGATTCCTGCTTTAGATAGTAAACTAAAG
TGATTCAGTTCTTTTTATAGAATCCATCGTTAATATTCTA
AGGAATTGGCTGTAGCTTAACAAATATATCTTCTCTCTGT
TCTTTCCTTTTGTCCTTATGTAATTTTTATGCTTTTCTGC
TCCCATTTTCTTCTCTTTCTGGAGCCTCACCCTGTTGATA
GTCTTTTAGGAAAATCCAGGTGACACCAAGACACACTTGG
AGTTTTTGTACCAGAGATTTGTAAGTACAGAGGAGGAGGC
ATGTCTTTCCGACATAGTGACCATAAACAAGGAACACTTG
GAAGGTCACAGTCAAACTTTATTTAAAAATATAGCATATA
TCGAGATTGGTTTGAGAATTGGGGAACCCTTTGTTCAGCA
AAGGCTCTTAAACTATGTGGCAATCACAAAGAGCACTGTA
GTTTGGATTTAGCACTAAGCTAAAGTTTCATGTCTTAGGA
CAGTTTATTACAATCATTCATCTCAGGACATCTAGTCTGC
TGACTGTTTTTGGCTTTACCTAAAAAGTCAGAGGTACTTC
AGCCACATCTATTTCCAAACCAGAAATAACTCAGACGTAG
CCTCAGCAGCACTAGAGATCCACATTAGTTACACTGGCTT
AGGATTTAAATGTTCACAGGCATCAATCATCATATTAATG
TTTCAGTGCTATTGTAGGTGTTGTCAGGAATATTAAAAAA
AAAAAAAATAGTGACCCAGCCTTTCGTCACAAGGAGGACT
GCAGAGGGCTGGTTTGGTGCTTTCCTCACTTTAGCAATTC
TCTGTCAGTCATTGAGTAACTTGCCCAAAATCCTGGGTGG
AAACTCATTACTGTTGGAAGTGTTATTTTTGGATGGGAGC
AAATGATTGTAGCACCTCTGTAATGCTGTATGCACAGCCT
CTCAGGCAGGTGGTATTCTGCTTCCATGTTCTCCCTTCCA
GTTCGCTAGGGAGTGTTACCAGAAATCACAGTGGCTATGC
TGGTGCTGCTTTTCCCAGAATCTCTCTGTATTAGTCTGTT
CTGAAAAAGAGGTCTAATGGAATCACAGTTTCATGTGGCT
AGGGAGTCCTTACAATCATGGTGGAAGGTGAAAGGCATAT
TTTACATGGCAGCAGACAGGAGAAGGAGAGCCAAGGGAAA
AGGGAAACCCTTTATAAAACCATCAGATTTCGTGAGACTT
ACTCACTACCATGAGAGCAACATGGGGGAGTCCACCCCCA
TGGTTCAGTTATTTCCCACTGGGTCCCTTGCACAACACAT
GGGAATTTCGGGAGCTATAATTCAAGATGAGATTTGGGTG
GGGACACAGCCAAACCCTGTAACTCTCCCTTATCCCAAAT
GACTCTAGGGTCAGGGATGGGAAGGCTGGAGAAAAAAATG
GAAACAATAATACATTGGGAAAACACCTTTCTACCACTTC
TTTTCTTTTTGGCCTAGAATTGACGTATTTGAATTACAAA
TGCTTCTGGAGTAAAATAAAATACTATGACGTTTTCATGA
GTTCTCACATGGCGTTTGTAACCATCCTTCCTCACTGCCA
GTAATTTCTAAAGTCTGTTAACCTTTGTGATTGGGATGTA
TTTATATAAAATTGAAGGCGGTGATGTGTTTATATAAAAT
TGAAGGGGGTGAAATAGATGATATGTCACAAGTCTTTAGG
TAGAGTGTCACATTAGTTACATCTCATGTTTGCTTAGGGC
TGCATTTCTCAAACCTGGTGCTGAAACTATCTACTTGGAG
CATCAGTTCCACTAAAGATTTTTTAAAGAAAAATCTTTTG
TATAATGAAGAGGAGCATAAAAACAACTCTTCATCTTTAA
AAGACAAAGTAGATTTTGAATGAATTTCTTACTTACATGG
ACTTGCTTCTAGTTGCACCTCCAGGTACAGGAATAGACTT
TATCTTCATTGCTCATGGAAAAGTTTGAGAAGCAATACAT
TAAGACAAACACACAAGAACTCTGATACTTTAATGTCTAG
GATAAGTAGAGAATTCTGTCTGTGGGGACATTGGTATCTA
TTCAGAGAAGGGAAGCTGGTTCTGTTGTGACTCAGACAAT
CTTATTGAATTTTGGAGAATAAAGCCCCTTTTCATCCAGT
GAGGACTGTGAGAAGTAACATCATGTGCTTGAAAACAGTT
CCTAATCGGTAAAAACAGGAGCAGTCATGACAGAAATAAT
AAAACTAACAGAATGAACCTCACCCCCACATCTAAAGCAG
GGGCTGCTAATAATGAGAGCTCAGAAAAAGAGGCATTGGT
TTGACCTGTGGCCTAGAAAGTGACACAGGTTGAATTCATT
TGGGTTTTTTTGGTTTCCTTCCTTCCTGTTTCCTTTTGTA
AAATATTTTTTCATAGATCCTTTTCGGGAAAGTAGTAATC
TTTGTATTTTGAGGATACAATGGAAAACTTTAGAGATGAG
AGGGGCCAGTTGCAGTGGCTCATGACCATATCCCAGCACT
TTGGGAGCCTGATGTGGGAGGATGACTTGAGGCCAGGAGT
TTGAGACTAGCCTCGGCAACATAGTGAGATCCTGCCTTTA
CAAAAAAAATTCTTAAAAATTAGCTGAGCATGTGGCATGT
GCCTGTGATCCCAGCTACCCGGGAGGCTAGAGCGGGAGGA
TCTCTTGAGCCCAGGAGTTAGAGGCTGCAGTGAGCCATGA
TTGCACCACTGCACTCCAGCCCATGCGACAGAGTAAGACT
CTGATACAAAAGAATAATACAAAAATAAAAAATAAATATG
AGAGCAAGTCATAACACTTATTTTTTGCTGTGCTGTAATG
TTGTCATAGCTCCTAAACTGGCATATATTGAGATGCTTGA
TTTCTTTTTGTTTTTAAAGTTCAATAGGTTACATATGTGT
TTGTTATTTTAAAAATGAAACTCAGGTATTTCATTTACAG
ATATTGGCTGAAATAACTATTCCAAACATTGCAATTTGAG
GAATAAAACACATTTCATTATAGATTTGTAACTAATGTGA
TTTGAGATCTGTTTTAAAAAAGGAATGGGGAGATATTCAA
GAGACATCCACGTGTGCCTGGGAGGGATGTTTGTGCTCCT
TCCCAGTTTTCCTTGTTCTTTTAAAATGTTACATATAATA
ACAACAATATTAACAACAACTAAAATGCCCCAGTAATAGT
CCAGGCCCCTGCTACTGGTGCTGCTCCCCTTCCTCCCTTC
CTTCTTCTCCTACTTCCACTAAGTCATCATTCATTGTCTT
TGAATAAAAGCCCCATTGCTTTTTTTTTTGGATCCAATTT
AGACTCAGAAAGGCACTGAGCATGAGCTGCATCTTTCATG
TTCTTTGCCTGAGTCTAAAACAGCTTTATTAGTGGGGCCA
AAAACAGTGGCAGTTTTGGCAGGCATTGCCAAGTGCGCAT
CACTTTCAGTGATACATCTGGATGCAAAGAACTAAACTGA
AAATAGAGTGAACTCCTATTAAATGAAAATACTGTGTCAG
TCTCAAACCTAACTGTGCATGATAATCATCTCTGTACCTT
TTTATTTATTTTGAAATACAGAAATGTAGGTTCTATCAGA
CTTATCTAGTCATAATCAGGGGTGGAGGTGTTGGGTGGCC
CAAGCAGCTATATTTAAAATAAAAAAAGCTCCACGGGTGA
TTCTGATAGCCAAGCACTGGTGTGAACTACTTGTTCATAG
TATGCACTGAGGATTACCTGACCCAAAATAATTAGGTTTA
AATAATTGTATTTGCTCTGGGAGAAACAGATTTAATGTGT
AATTAATAAATGAATTAATAAATGAAAAGTATTTACTCAT
GACATACACTGCACACTTTTTTTTTTTTTTTGCTTTCTCA
TACACATCCTAAAGTACAGGTTCGGATTTGAGCTAATCCT
TTTGCCTGTTTAATAATGGTATATGCAGTCTATTTCTTAT
TAGGTTTGCAAAGTTATAGAGAGTAAGAACCAGGAAAAAT
ATAAGTAAAAAGGCAGCTTACTATAGCATTTTTCCCTTTA
AAGTCAGTTTTTAAAATGTATATATTTTTTAATGTTAGGA
ATATGAAACAAGTTTTTAGAAAGAGGAAAGTACCACTTCT
CTTCCATTGTGTGTACAGTGGGTTTAGGGGGAAAGAGGGG
GGAAAGAGAAGGGAAAGAAGAAAGTAAAATTTTAAGGATT
TAGTAAGGATAATATGTTATCTGTTGTCTTATTTCATCAG
TATAGGATTTGGGATTTGCTTAAACAAACAAAAGTAGTAC
CTTGTGTAATATTTTTAAAGACATCCACGTTTTTGTGTTT
TTGAGTTCTATTAATGTGGCCCACTGGCTTTTGCAGTTTA
AGTTAAAAAAAAACTGTAACTTTAGTTTCAGAATTAAGTC
TCAGAATTAAGTAATGAGGCAGAATCAAAATATTAGGTAA
CAGAGACTTCGAATTAAGTACATTCATTAGGGAGTGAGTT
ACAGTAATAGCCATAACACTGATTTCAATAAAAATCAGTG
GATACGGGAAGTGATTGGTTGATATGTGCTCATTTCGTTT
TGGGGTCAGTAGTCCCTTGATTAAAGATTCTGTTTTATGT
GCTACAAGCCTTTGTATTTAGAACTCTTAACATATCAATG
TATAGTAAAGAAGAAGATAAAATTGAACCAGCAGGTATCA
GCAAGAACCAAAATAAAAAACATTAATCCTGATTATCTCA
AACTTTATTTTATTACTTTTTAGTGATGCTGCAGTGTAAA
ACAACTTTAAATTGATATTTTAGTAACACTTGCCTGCATT
CTAATGTAGAATCTTCCTTTCTCAGTATATTGCCTTATTG
GGAAATGATCAGATGTTTTGGAGAATATGTCTGAAATACA
GCAACAACTCCAGAAAGATTTAAAGAAAAAGACAAGTGCT
GTGAACTTTTTCTCATTTCAGTGCCTTGAAAAATTTTTTT
ACATAAATTATCCTATATCAATAAGCTTATATTAACAGTT
TTAGTATTTCTATGGTTATATGTTATACATTTTTCAGTAT
TCCATTCATATTGATTAGTTAATAACCATAGGCATTTTAT
AGAAATAGGAGTAGGAATTCATAAACAACTGTCCTCATAG
TGGGCTTAATTTTCTGATGAAAATATGGCATTTATATGCT
TTCAGCATACAATTTAAGATTTCATTTTAAGTCCATTCTA
CTTCAGTGAATAGTCAGGGGAAGGTAATGTCTACTTTTCC
AAAGAATTGAAAGGTTCATTACATTTCTCAATTTGTCACA
ATTTTTATTAGAAATCCTATTACTTTTTTCTTCTTTCTCA
TTTGATGAATTGATGAAAATGCAAATTCAGTAGGCAAATA
TGATATGCAATATTTTTGATAATCTTATTAGAGTAGGAAG
CAATAAAATAATGAGTGACAGGAACATCACTGAGACCTCA
AAGAAGGTATGTGATAATTCAGGCCAGTCTGAGATACTTT
CATTCTCTCTGTTTTGTTTCTTAGACCTGCTATTTTACAT
TTATCCTTAACTTATTAAATCTAATGCTGCCCAACAATTT
GATTCCTAGGTATTTACCAGAGTGTAGAGTGCATTAAAAA
CTTATGTGTGGACCTGTATGCAAATGTTTATAATGGCTTT
ATTCATAATTATCCTGAACTTGAAACAATGCAGACCCCCC
TCAGTTGGAGAATGAATATTGAGATACGTCCATTCAATGG
AGTAGTACTCAGCCATAAAAATGAACAAACTATAACGTTG
ATGAATCTGAAATGCACCATGCTAATTTCAAGAAGTCACA
TTCAAAAGGCTTCATTTATATGACATCCTAGAAAAAATAA
AACTGTAGGGACAGAATACAGATTAGTAGTTGTCAAGGAT
TGGAGGAGGGTTTGACATTGAAAGGACACAGGAGACTTCT
GTGGGCTGATGGAACTGTTCTATATTTTGATTCTAGTGGT
TGATTTCATTACTGAGTTTGTCAAACTTGTAGAAATTGTA
CATTAAAATGGCAATTTAATTGTATATAAGTTATACCTTA
ATTTAAAAAGTTCTAAAAATAAATGTTAAAAAAGGTACAT
AGACTGAAAAATAAAAATGAAATAATGTTAATATACTTTC
TCTTTTCCCAGACATCCTAATAGAACCCTTAGAACACTTT
AACTTCATTTATCTCTCTATTTATGTATTGGTTTCATGTA
TTTCAATTTTAGATACATTTCTAACATGGCAATCACTTTT
ATCTATGTTTTCATATAGATGTTTAATTAAATTTGCCTTG
TTGCCATGCTCTTCATTTAACATTTCTCCCTATATCTTTA
GCCTTCTATCTGAGGTCATTTTGATTCTGCCTATTCTCTT
TGCTATTTTGTGTTCATGTAGTCTTAGTTGCTTGAGTGCC
TGGCTCTTTTTCATGATGTATTGGATATTGTATGTGCAAA
ATTGTTTGTACAAATAATCTGGAGCCTAAGATGTTACCTT
CCTTCAGATAATTTTTACTTTTGTCTGGGTAGCTGGGGGC
AGGAGCTATCAGAAATCACTTTAATTTTAGGGTTTGAATA
AATGTATGAAGTATAATGTGTTTTGTTTGTTTATTTTGGG
ACAGGGTCTTGCCCTGTCACCCAATCTGAAATGCAGTGGT
ACGATTGGTACTGCAACCTTGACCTCCCAAACTCATGCAA
TACTCCCACCTCAGCCTCCTGAGGAGCTGGGACCACAGGC
ACCTGCCACCACGCCCAGTTAATTATTTTTATTTTTAGTA
GAGACCACGTCTCCCTATGTTGCCCAGGCTGGTAATCCAT
TTATTAATTAAATGCATTAATAATATAATAATAATAATAG
CTTGATTGAGCTATTGCACAATGTGTGCATATTTCAGAAT
ATGTATTATAAATATATACAGCTTTTGTCAATTAAGATAA
TTTTAGTATTTGAGATAATTTAATGCTGTGAGAAGGCTTG
TTTATGATGTTTAAGGCTTTCGAAGTCCTTAGCCAAATCA
TAGGGATGTTCACGGTGGCCCTTGTTGAACTCTAGACTAC
AATTTCTGTTTCTCTGTTTCCAAGAGACTGTAAGAAATGC
CATACAGCCTCTTAGCATCTCAACTGCATTTCCGCAATCT
GCATAACAGTCAGTGGAAAAAACATGCTTAGATGTTGGGT
TCGCTTTTCTTGGCTTCCTTCAGCCCTTCAATACTCTGGA
CCGCTAATTTGTCTCTATTTCTTTAGCTCTGTGATGCATT
AAAGCATATATATATACACGCACACACAAGTATATATGCA
CACACATGTATACACATAATATACACATATGACACATATG
TATGTGTATATATGTATACTTTTTTTTTTTTTTTTGGTAA
AACTGTCCTTGGAGAACTTGTCTGAACTATCTTGTCACTA
TGAACGCAAAGATTGCCTATACTCTTCCATACCCATACAC
ACATACAAATGTGCTTTTCTTAAAAACAGTGTTAAGATAA
TTTTGTACAATTCATTATGCAAAGTGCTGTTTTTGATTTA
ATATATTCCAAATTCTTATTAGAATAATTCAGCAAATATT
TATTTACTATATGTTTATCCCTGTTCCAAGCACTGTAGGG
ATAAAGTGATACATAAAAGAATTTCCTAACCTTATTTGGC
TTATATTTTGGCAAGGTGGATAGCTTCAACAAATAACTAT
GCAATTAACTAAATGTACTTTTGATAATGATAAGAACAAT
ATCTTTTGAGTACATAGAATATGGAAATTTGTTTTTGAGT
CTTAGTTTTTCATTTCATATTATATTTCATACATTTTAAA
ATATCACTAAAACATTTAATTTTAATTTTTCTTTCTTTTA
CTTTCTCTCTCTCTCTCTCTCTTTTTTTTAAATAACAAAG
ATGGAGTCTCGCTATGTTGCCCAGGCTGGTCGTGAATTCC
TAGGCTCAAGCGATCCTCCTGCTTTGTCCTTCCAAAGTGC
CTGGGATTACAGGTATGAGCTACCATGCCGGGTCTAATAT
TTATTTATATATTTATTTATTTATTTATTTATTTGGAGAT
GGAGTCTGTGTCACCCAGGCTGGAGTGCAGTGGCATGTTC
TCGACTTACTGCAACCTCTGCCTCCTGGGTTCAAGCAATT
CTCGTGCCTCACCCTCCCTAGTAGCTGGGACTACAGGCGC
CTGCCACCATTCCTGGCTATTTTTTGTACTTTAGTAGAGA
CAGGGTTTCACCGTGTTGCCCAGGCTGGTCTTGAACTCCT
GAGCTCAGGCAATCTGCCTGCCTGGGCCTCCCAAGGTGCT
AGGATTACAGCTCTGAACACCATGTCTGTCCTATTTTTAT
TTTTTTAGAGATAGGGTCCTACTCTGTCACTTAGGCTGGA
GTTCAGTGGTGTTATCATAGCTTACCATAACTTTAAACCC
CTGGGTTCAAGTGTTCCTCCTGCCTCACCTCCTGCAGTTA
TACCACTGCAGAAACAACTGGGGCTTCTCCCACAGGAGCT
CGGCGTGGGTGCATCTGTGGGCAGCCTTCCTGGAACACTT
CAGGGTTACTCTATCCTCAGGAGGAGCACTCTACACATTC
AGGCTTGTGTGAGAGGTAGAGTCACAACCCCTCTCTACAT
GGAACATCAGCATTCCTGCAGATGAAATGAGGTACCTGTC
TGATCTCAATAGCCAGAACACTGGTTTAGGAGTGTTACTG
GGAGGTGGATCACTTTCCTGCTGGCCTGGAAGGAGAGCTG
TGGTGCCTGCCTTCTTTCCCCCGAAAGACATCAGTGGATT
TCACTGAGCACTTCCCTAGCCACCTCTGTCAAGAGTGTGA
CCTCTGCCTACCATTGAGATATTGCCCACCGTTGGGATAT
TGCATTTATCACCTGCTTTAGCTACAGCCAGTTTTACCCA
TGGGCATGTCCTACTAGCCTGAAGCCTGAACTGTTCAACC
CAGTGAATAAAATATTGGAGAAAACTTTTTTTAAAAATGC
ACACCATTGGGGACTGAAATAAGCTTCATGAGACCTCCGC
TATTCTGGCCCCACAGGAGCCAGTGAATCTGCTCATACAC
CCAGCACATTGCTACTATAACCATCATCTGAGAAAGCCAG
CATCTTGCACAAAGGTTCTCTATAACCAAGGAATTCATAC
AGTCTTTGCTACTGAAAGCCCCCAGAGCTGAAGCTAGATG
ACAGTGAATTCACATCGTCATGGGGGAAATAAAACCCAAT
GAATAAAAAATAAAATACAAAAATAATTAGTAGAAATAGT
TTACCTAGTTGAGAAGGAACCTGAAAAATAATTCTGGGAA
TATGAAAAAATAGAGTTCTATAACACCCCTAGAAGATCAC
AGTAACTTTCCAGCAGTGGATCCAAATCAAGATGAGATCT
TCGAAATACCAGGCAAAGAATTCAAAAGGTTGATTATTAA
GTTACTCAAGGAACTATGAGAGAGAGATGCAAACCAACAT
AAGTTTTTAAAACTATTCTGGATATGGATGAAAATTTTCT
GAAGAGATGGATATTTTAATGAAAAATCAATCAGAACTTC
TTGAAAAGAAAGACACATTTAGGGAACTACAAAATGCAAT
GGAAAGTTTTAACAATAGACTAGACCAAGTAGAAGAAAGA
ATTTCAGAGCTTGAAGTCAAGGCTTTCAAATTAACGCAGT
CATACAAAAATAAAGGACAAAGAATTAAGAGAAATGAACA
AAAGGTCTCCAAGAAATATGGGATTATATAAAATGGCCAA
ACCTAAGAATTATAGGTATTTCTGAAGGAGAAGAAAAAAC
AAAGTTTGGAAAACCTATTTGAGGGAATAATTGAGGAAAA
CTTCTCTGGCCTTACTAGAGATTTAGAAATGTAAATACAA
GAAACGCAGAGAACTCCTGGTAGACTTATTACAAGAGGAA
TATCATCAAAGCATATAGTCGTTAGGCTACCTAAAGTCAA
TTTGAAAGATAGAATTCTAACAATGGTAAGACAAAAACAT
CAGGCAACCTACAATGGAAGCCATATAAGGTGAACAGCAG
AGTTCTCAGCAGAAACCTTATAGGCCAGAAGGGATTGGGG
TCCTATCTTTAGTCTCCATAAAAAGAATAATTGACAACCA
AGAATTTTGTATTGAGCAAAACTAGTTTTTATTAATGAAG
GACAAACAGTCTTTCTCAGACACACAAATGCTGAAGGAAT
TTGTCAATACTAGACCAGCCATGCAAGAAATTCTAAACGG
AATTCTAAATCTTGAAACAAAAGGTTGATATACATGAGAA
TGGAAACCCCTGAAAGCATAAAATTCACAAGGCTTATAAA
ACAATAACAAAATGAAGAGAACAAAGTCACTAGGTAACAA
CATGATGACTGGAACAGTACCTCACATCTCAATATTAATA
TTAAATGTAAATGGTTTAAATGCTCCACATAAAACAAGCT
TGTCCAATCCACATCCCATGCACTACATGTGGTCTGGGAT
TGCTTTGAATGCAGCCCAACACAAATTCTTAAACTTTCTT
AGAACATTATAAATATTTTTGCTTTTTTATTTTATTTATT
TTTATTTTGCTCATCAGCTATCGTTAGTTTATGGGTGACC
CAAGACAATTCTTCTTCCGTTGTGGCCTAAGTAAGCCAAA
AGATTGGCTTACTTAGCCAATCTTGGACACCTCTTACCTA
AAAGATACAGACTGGCAGAATGGATACAAATCAAAAGCCA
AATAAGTATTGTTTTCAGGAGATACACCTAACACATAAGG
ATTCTTGTGGACTTAAGGTAAAGGAGTGGAAAAAGATATT
TCATGCAAATGGAAACTAAAAGCAAGCAGGAATAGCTATT
CTTATATCAGATAAAATAGTATTTAAAGCAATAACAGTAA
AAAAAGAAAAGCATCATTATAGGATGATGAAAGGGATTAG
TTCAACAAGAAGATATAACAATCCTAAACATATATGTACC
CAACTCTGGAGTTCCCAGATTCATAAAGCAATACCACTAG
ATTAAAGAAAAGAGGTAGCAACACAACAATAGTGGGGACT
TTAACACTCCACTGACAGTACTAGACAGATCATTGAAGCA
GAAATTCAACAAAGAAACACTGGACTTAAACAGCACTCTA
GAAAAAAATGAAGCTGCACTGTAAACGAGTGAACCTAATA
GATATTCACAGAACATTCTACCCAAGAACTGCAGAATATA
CATTTTTCTCATCAGCACAAGGTATAACACATTCTCCAAG
ATAGATCATATGATAGACCACAAAATTTGAGTCTCAATAA
ATTTATAAAAGTAGAAATCACATCAAGTATATTCTCAGAC
CACAGACCACAGCAAAATAAAACTAGAAATCAATTCCAGA
AGGAACCGTCAAATCTGTACAAATACATGGAAATTAAACA
GTCTGCTTCTGAATGATTTTTGGGTTAACCATGAGATCAA
GATGGAAATTTAAATACTTTTCAAAATGGATGATAACAGT
GGCACAAGTTATCAAAATCTCCAGGAGACAGCAAAGACAG
TGTTAAGAGGAAAGTTTATAGTGCTAAATGTCTACATCAA
AAAGTCTGAAAGATCACAAATTGACAACCCAATATCACAC
CTTCTTCTTAGAGAAACAGGAACAAACCAAACCCAAGCTA
GCAGAAGAAAAGAAGTAACAAAGATCAGGGCAGAACTAAA
TGAAATTGGAACAAACAAACAAACAAAAGTACAAAAGATA
ATGAAACAAAAAGCTGGTTACTTGAAAAGATAAAATTGAT
AGGCCACTAGCTAGATTGACCAGGAAAAGAAGAGCGAAGA
TCCAAATAAGCTCAATTAAAAGTGAAACTGGAGACATTAC
AATCAATATCACAGAAATACAAAAGATCATTTGATATTAC
TATGAACACCTTATGTGCACAAACTAGAAAACCTAGAGGA
AATTGATTAAATTCCTAGAAAAAGACAGCCCTCCTAGATT
GAATCAGGAAGAAATAGAAATTCTGAACAGACCAATCTCA
AGCAATGAGATTGAATCAGTCATTAAATAACCAAAAAACA
ACTGCCAAGAAAAATAAGCCCAGGGCCTCATAGATTCACA
GACAAATTCTACCAGACATTCAAAGAAGAGTTAGTACCCA
GTGTACTGAAACTGTTTTCTAAAGATTGAGGAGGGAATCC
TTCTTAACTCATTTTATGAAGCCAATGTCACCCTGATATC
AAAGCCAGGAAAAGACATAACTGAAAAAGTAAACTACGGA
CCAGTATTTGTAAAACACAGATGCAAAACTCCTCAACAAA
GTGTTAGCAAACCAAACTCAACAGCACATCAAAAATAAAT
AAATAAATAAATAAATAAATAAATAAATAAATAAATAAAT
AAAAATTCACCATGATCAAGTGGGTTGCAGGGATGGTTCA
ACGCAGTAAGTCAATAAATAAGATTGATCACATGAACAGA
ATTGAAAACAAAACCATATAATCATCTCAGTAGATGCAGA
AAAAGCATTTGATAAAAGCCAGCATCTCCTTATGATAAAA
ACCCTCAACAAACTAGGCATAAAGAAACATACCTCAAAAT
AATAAAAGCCATATATGATAAACCCACAGCCAACATCATA
CTGAATGGGACAGAGTTGAAAGCATTCCCCCTAAGAACTG
GAACAAGATAAGAATGCCTACTTTCACCACTTCTATTCAA
TATAGTACTTGAAGACTTAGCCAGAGCTATCAGGCAAGAG
ACAGAAATAAAGCACATCCAGATTGGAAAAGAGGAAGTCA
AACTGTCTCTGTGTGCTTATTATATGATCTTATACCGGAA
AACCCCAAAGACTTCTCCAAAACACTCCTAGATCTGATAA
ATGAATTAAGTATCAAGTTACAAAATCATTGTACAGGAAT
CAGTAACACTGCTATACACCAACAATGAACAGGCTAATAA
TTAAATGAAGGAGTCAATCCCTTTTACAATACCTACCTAC
AAAAAAAAAAAAAAGCTCCAAGCCTAGGAATATACTTAAC
CAAGTAGGTGAAAGATCTCTACAAGGAGAACTACAAAACA
CTGCTGAAATAAACAAAACAAATGAAAATACATCCCATGC
TCAGGGATTGAAAGAATCAATATTGTGAAAATGACCATAC
TGCCCAAAGCAGTCCTATGAAATTCCTATGAAAATACCAA
TATCATTTTCACAGAATTAGGAAAAACAATCCTCTAGTTT
ATATGGAACCAAAAAGCCCAAATAGCTAAAGCAGTCCTAA
GCAAAAAGCATAAGTCTGGAAGCATTACATTACCTGACTT
CAAATCATACTACAAGGCTATAGTAATCCAAGCTACATGG
TACTGGTATAAAAGTAGATGCAAAGACTAATGGAACAGAA
TAGCAAACCCCAAAATAAAGACAGACACTTACAACGAACT
GATCTTTGACAAAGAATACAAAAACATAAATTGGGAAATG
GACATCCTATTTGATTAATGGCGCTGGGAAAACTGGATAG
CCACATGTAGAAAAATGAAACTAGATCCCTATCTCTCACC
ATATTAAAAAAGTTAACTCAAAATGGATTAAAGATTTAAA
TCCGAGACCTGAAACTGTAAAAATTCTAGAAGAAAACCTA
AGGAAAACTCTTCTGGACATTGACCTAGGCAACGAATTTA
TGATGAAGACTCCAAAAACAACTTCAACTGCAACAAAATA
AATAAATGGTACCAAATTAAATTTAAAAACTTCTACACAG
CAAAAGAAATAATCATCGGAATAGACAACCTGTAGAATGG
GAGAAAATATTTGCAAATTATGAACCCAAAAGGACCGATA
TGCAGAATATACAAAGAACTCAAATCAGCAAGAAAAAAAA
TGTAATTAAAAGATTAACAAAACAAAACAAAAAAAACATG
AATAGACATTTCTCAAAAGAAGATATACAAGTGGCCAACA
AATATGAAAAAATGCCCAACATCACTTATTATCAGGGAAA
TGCAAATTAAAACCATAATGAGATGCCACCTTACCCCAGC
CACAATGGCCATTATTTTAAAAGTCATAGATTCTAGCATG
GATATGGTAAAAAAGGAACACTTACACACTGCTGGTGGGA
ATGTAAATCAGTACCACCTCTATGGAAAGCAGTATGGAAA
TATCTCAAAGAACTCAAAGTAAATCTATTTGATCTAGCAA
TTCCACTGATGGATGTCTACCCAAAGGAAAAGAAGTCAGT
GTATCAAAAAGATACTTGCATGTATATGTTTATTACAGCA
CAATTTATAATTGCAAAGAAATGGAATCAACCCAAGTACC
CCTCAGCTGATGAATGGATAAAGAAATGTGGTGTGCGTGT
GTATATATGTTTTATATATATCTATATATTAAATTTATAT
ATATTTACATAAACATGTTTATAATTAACAGTTTATGTGT
ATTTTATATAATAATATATTAAAATGTGTGTGTATATATG
TGTATATGTGTGTGTGTGTGTGTGTGTGTAGAATATTACT
CAGCTGTAACAAAGAATGAAATAATGTCTTTTGCAGCAAC
TTGGATGGAACTGGAGGGCATTATTCTAGATGAAGTAACT
GAGGAATCAAAAATCAAATACTGCATGTTCTTACTTATAA
GTAGGAGCCTAGTTATGGGTACACAAAGGCATACAGTGTG
GGATAATGGACATTGGAGACTCAGAATGGGGAAGGGTGGG
AGGGATGTGAGGGATGAAAAACTACTTTTTGGGTACAATA
TACACTACTCCAGTGGCAGGTGCATTAAAATCCTAGACTT
CACCACTATATACACATTTTAAAACATTATTGTATAAAAT
ATATAGAATTTTTATTTGTCAGTTTAAATAGCTGAAACAA
TTCAGGGTTTACATTTTTGGCAGTAATATCACAGAGGTGA
TGTTTTCTGCTTAGTGCATTGTATTTGGAGGCACATATCT
GCATGTCCCATTACTGGTGATGTTAACTTTTGATTATTTG
GCTGATGTGATATCTGCCAGGCTCTCTACTATGAAATCAC
TCTTTTTCCCTTTGTAATTAATAATAATAATTGCATTAAA
ATGTTGTAATAAAAATAATTGTTTTTTTGGGGAGGGTGGG
AAATACTGTGAGACACTGTAAAAACTTTGCTGCACTAGTC
ATCCATTGATGATTCTTGCCTGAATTAGTTATTTCTGTGA
TGACTGGGAAATACTGAATTTTAAATCCCAGTGTTCTTTC
TTTATTAGGTGGCATTCTTTTGTAAGAAGTAGGTTCCCCA
TTTTCACTATTTATTAATTTATATTGTTATCAGCTCATGG
GTTCTTTATTCAATGGATTTGTTACTCTCAAATTGTGCCA
AATGTGGCTGACGGGAACCCATTCAAGCTGGCTTTTGTGT
CTTTTTGACATGTCCACATTGTTCTTTGAATACTACCTTG
TCTTTGGCACAACAAAACGTTTCAGGCTCAGCTTGTACTT
TCTCACCCTGGGTCCTGGAACCAATTATTTCTCCAAAGAA
CCCTAATTCCTTTAAGTGGAGAAGGGCTTTAGACACCAAG
GTTGGTAGTAGGTTAGTTTAATGTGTTTAACTATAAATGT
TGAGACTGGGATACTAGAAACATTCATCGTTCTTTTCAAA
GATCTGATAGTTATCCTAGTAGTTCTTAAAAACTCATCAT
AACACAGAAATGTAAGAATGAGCTATCAACTCTAAACACT
TATTTTTTTGTGTTGTCTGATATAGACATGTCACTTGCTT
GATTATGGGAAGTACTGGATGACTCAGTTAAATGGAGGCA
GGAAAGTGAAGTCAGGAATATTCCTGCTGAATGGTGACTT
GGGGCCAAGAAAAATATTAGTTCTGGATTTGAGTGTTCAG
ACTCTGCCAAGTATCAGTCACCATAAAGTTTCCATGATAC
CCTTTCATTTTTTAGGTATCACATGTACATATAGCTCAAT
CAGTAATTTTCCTTTGGATGGGAGTAGTGTTGCTATTTAA
ATATGATTGATTTTTTTGTTATTTATGAGCTGTAGTTGTA
ATCAATGAAGTGTCTTATTAATATTCTCAGAATATTTAAA
TGGTACATATAACTGGAAGGAATATTGAAGAGTTTATTAA
TAACCTTGAAGGTTGAAAAGGCACTTTATTTCAAGAAAAG
GAAACTATTAAATAAGTTGGGACTAATATGCGTCAACTCT
TTAGAATTCTGAAAAAAATCAGAAAACTAAAAATTTCTGA
AGCTCTATTTGAAATCTCTTCAAATTGGTAAGCACATAGT
TTGATATTTAAGATTTCATACTATGTCAATAATTCATTTT
AGGGAAACTTTAATAGCATCATGGAATTATTACTTGGAAG
CATAAAGAGAAAGTCTGTTTAAATAATCTTTGGAAACATA
AAGAGGAAGTGCATTTAAACAAATAGAATCTATGGATATT
CTTGGTTAAATTGGATTTACTTTACATTTTAAGTTAAAAG
TTGAATTTGAAAGATTATGAGATTAACCGCTCTTTAAATC
TTTCTTCATTAAGTATATATAGCATGAATAATTTTTCTTT
GGTTTAACATTCTTTAATATGATTATTTGTTTTCTGCCTA
AAGTCCAATTATAAAGTTTTTTTGACAAAAATTATGATCA
CAGGTAAAATGCACCAATGATTTTTCTTAAAAACATATTT
TTAAGCCTCATTAAAAAAACTTTTGTATTGCATGTTTTAA
TGCTATATAATTGGCCAAGAATCAAATTAATGTTTTGAAA
TGTATATTGGTTTATTTTAGGTCAATTTCTGCAAAATAAA
TTTCAAAGATGAAATTCACTGAAGATGTCTATAGATGTAG
ATTAAAGCTTCTTGTTTTGATTAAGATTTTAGCTAAGGTA
AATATGTTAGCTGTAGTTTTTCAATTCAAGTAATATTCAG
GAAAAAGTATATACTTAGCATGATTTAATTTGCTGGTAAT
TATCTTAAAATTTTAGCTTTAGAAAAATTAACTTATTAAA
TATGGGAACTAGAAAAGGCATTATTTTCATTTAGGGAACT
GTTATAATGTTATTGCAGTTTTTACATGAAGATAGTTATC
TAGTATAATGTTATCTAGTATAGTGTCATTGAGGACTGTA
TTATTTGTAATATATACAGTATATTGTACTTTGTTTAATA
GTTTTCTTATCAGGGTCATATGAATTATGAAAATTCAATC
CACTGGCAAACAGATCTGATGTCTTTAAACTAAATGGTTT
TGTCATTTAATTAGCGTTTGTATCTGATATTCAGATTCCT
AATTTTGTTCTTTTATTTTCCATAAAATATGTGACCATAC
GCAATAATAGGGTAAGAAGATTGTTTTACTTTAATGTGCA
TTGAGTTTCTGGATATATGTGAAAATATTTGTAGTACTTA
AAATATTTGGGGTTACCATAATATGCTTAAGAGAACTTTT
GTCAATCACACTAAAAAGCTTTAGGTGATAAACAACTAAT
TGGTTTGAGAATTTCAAGACAATATATTGAACTCCCCTTC
CCCAAAGAAATTTTGACTATTATAAAACTGTTCTGTATGG
TTTTTCTCCTAATAACTTAGTTAGGTTTTTCTGTGTGAAT
CTCATTATGTATTTTGTCCTTCCTGACACCTGCCCTATGT
TTATTTCCCCTCTATTACCTACTTTCGATGGTGGTACCAC
CATGTGCTGTTTCCCCCAAGCTAAAATCGTGGAATCATTT
TTAACTTCCATTTTCCATCACCCACCATATCTAATCAGTC
ACAAGTCCTAAAAGTCAAAACAAGCAATGCTAACATCGAT
CCTCTATTCTCCATTTCCTTTCATGTTTTATTCATTCAGC
GATGTTTATTGAGTGTCCATTATATGCCAGCTGCTTGCTG
ATGAGTACAGCAGGGAACAAAATGACAGTCTCATCCTCTG
CTACTTATATCATAGCAGAGGAGATACACAATAAAAAAGT
AAATGGTAAGACAATTACAAATTGTTATAATTCCTGTGTA
GAAACTAAAGCGTGAAGATATGAATCAAGCAAGGGTCAGG
GTGGGGGCAGGACACTACTTTGGCGAGGGCAGTTAGGATA
GAGCTGATTTTGAACTAGCCATTCAGGGATTCTGGGCCTA
GAGGATGGTAAATACAAAGGTCTGATGCCAGAAAGGATTT
CACAGATTTCAAGAACAGAAAGGAGTTTAGTGCTGATGGA
AGGCATTCATTAAGAGAGACTGGGCTGGTAATGTGGGAGA
GGCAGGCAGGAGGTTACTTACAGAATTCTACTGTTTTTCA
GAAAGGAGTTTGAATTTTATTCTAAGAACAATGAGAGTGT
TATAATTTCATTTATGTTTCAAAATATCACTTTGGAGAGA
ATGGTAGAAAAGGAGAGATCAATTAGTAGGCCATTATGGT
AGTCCCAGGTAGAGACATGATGATAACTTGTAGGGTAGTA
TTAGTGGTAATGGAGGAAGATGAACAAATTTCAGGTGTAT
TTTGGAAGTAGAACAAATGATGCTTACTGATGTGTTGAAT
GTAGGGAGCAAGTTTCATTTTAAAATGTCCTTGATGAAGT
GGTAAAAGAGTATTATTCTTATCAAATGTCAGCTTTTGAG
TATATGTCTTTTAATATGATATGTGAAATTGGAAGTGCGC
TTAAAGTTCTACTGCAGCAAATCAAAGTTGTCTCAAGGAA
AAGCATTTGTGCAGTTGTTTGAAGAGCAAGGTGAGTAGCT
ACTGTTTTCATGGAACACCATGTTTACTTGAAAGCAAGAC
AATATTCAGACAGGCATTTCATAGATATTTTTAGGAAAAC
AAACTGCCTGTCCTTTAAAGGAAAACGACTGACATTATTT
GTTGTTAATGATATTTGAACTTTTAAAGTGAAAATTAGAG
TTATGCAAAACCTGTATTCATCAGTATGACCTTGACATCT
TCTTGGTATTTAAAGATTTTTTGGATGAGATTAGTGGTGA
TCTTGACTAATGTGATTTTTTAAATGGTATAATGAAATAG
CCAACATTTAGAAGATCTGAATAACTCAGTGGACTAAAAA
TTTTCAGATGACCAATGTAAAAAATCTTGTATAATAAAGA
TCTATGCAAAGGGCAAGATAGACTATTGGATTTTAAGAGT
ATGAAGGTTCATAGAAATAATTTGAGTGTGCACACTGCAG
TTTGGGAACCTACCACCTGACAAATTTGGTATAGTATGAA
AGAAGAATATCTACAGTGATATAAAATGGTTATTAAAATA
CTTCTGTTTTTTTCACCTATACATTTGTGGAAGGACAGAT
TTTTAAATATATATCCATGCGCCACATAATGATGCTTTAT
GGACTGCATATAAAACTTACGGTTTCTTAAGATTATAATG
AAGATGAAAAATTCCTATTGCCTAGTGATATCATAGGTGT
TGTAATGTTTGTAGTGCAATGCATTACCTTTTCCATGTTT
AGATACACAAATACCACTGTGTTTCAGTTGTGTATGGTAT
TCAGTATAATAACACGCTATACAGGTTTGTAGCCTAAGAG
CAATAGGTTATACCATATAGTTTAGCTGTGTAGTAGGCTA
TACCATCTAGGTTTGTGGAAGTACACTCCATGATGTTCAT
ACAGTGACAAAATCAACTAAGAAGATATTTCTTAGCACAT
GTCCTCTTCATTGAGCAACATATGTCTGTACTTCAACCAA
AACAATGTGTCTCAACAGATTGAATGCAGAAACTTTTTCT
ATGAGGATAGACATTAAGTTTGCAAAATGTAAGACACTTC
TTCCCTTCTAACTAACTTTTGGAAAATGTAGCTATTTATA
AAATAGATAGATAGATAGATAGATAGATAGATAGATAGAT
AAAATGGGCTTATGCTATTGGTAAATAAATTAGTATGTAT
TTTTTAAATTTCTGAGTTTTAATTGCCAATATGGAGAATA
TAGATGGATTTAACCCACATAAACAAAAGGTCTTTAGAGA
CCTCAGGTAAAGAAATGTGGAGACCTAAAAGTTTGAGAAT
TGTGAGGCTGGGTCAATTGAGTAGATGGTGATGCATGTAG
AAATAAAAAAAAGATTGGAGGAAAAGCAAGTTTTGTAGTG
CATGAGAGGTGGAATCCTTTATTCCGGTGGAAACACCAAG
TGGACAGTTAGATATAGGTATTTGTAGTTCAGAGCTCAGG
ATAGCTACCTGCAGTGAAGATACAAATTTCAGAGTAACCA
TATAACAGTAGTATTCCAAGGCCATGATCCTGGCCAGTCA
TGATGACTCACTCCTGAAATCCCAGCACTTTGGGAGGCTG
AGGTGGGAGGATCACTTGAGCCCAGGAGTTCTAGACTAGC
CTGGGCCACATAGTGTGACCCCATCTCTACAAAAAATAAA
AAATAAAAAATTTAAAAAAATTTAAAGGACATTATTCTGG
ACGACTTGAAAAGTGTGTAGGTTAAAAAAAAAAAAAAAAA
AAAAAAAAGATTCAAGTCTTGGAGGACTCCAGCATGTATA
AGTTAAATAGAAAAGGGAACTTAGAATAGCTAGGAGAGAA
ACCAGGAGGATGTGAAGAACAGAACATTCAGGAAAGTGGG
TTAGTTGTGTTGACAGCTGGTGGAGGATGATTAAGAGGTA
CCTCATGATGACTCTTGTCATCTCTTGTCTGTATTGGTGC
AGTAGCCTGTTAACTGGCTTTCTTGCTTGTGGTTGTGCCC
ATCTGTCCTATTGCTAGAAAGATAGTCTTTCAAAGATAGT
GAACTTCCCTCTCTTTCAGCTGCTTAAAACCTAACAATAT
CTCTCTCATTTCAAATGGATATCATAATTTTTTTTCCATA
AACTGACACTTGTGTATTTTTAGATTAATCTTTTGCTACT
AATTCCCTACCCACTGTCTCCCACAACTCACCAACTTTAA
TTTGAAATTACTTTTAAATTGGTGTGTACTATACTTTTTA
CTGTTTTGATGTGTTCTTTCCTCTTCTCAGAATTCCTCTC
TTCCCTAGCTCATCTTTTCCTATTCATTATTTAAAACCCA
ATTCAGGCAGCACCTTCTTTGGGGAGTGTTTTGTTTGTTT
GTTTGAAGATTGGTTGCCAGATTTGTTAAATGTGATGATA
GTTTTTTGGTCATTGATTTTATACTTAATTTGTAGCAATA
ATTACTTGATTTTTCTTGACATGCATGTATTCATTCATTC
ATTAAATAAATATTCCTTCAGCCACCTATTTTGTACCAGG
TATTGATGTAAGCACTGGTGATACAGCTGTGGATGACACA
ATTGTGTCCCTGAAACATAGAACTTACAATCTGGAAGATT
GAATGCATATTAAAATATGTTATATATTAAAGTATATTTT
TCTTTCCATTTATGAAAGGATTAGTGGTACAAGATAAACT
ATTTGGTCTTCTGAGGACATAAGTAATGGTGTTAAATCAG
TATGTAAACATTGACATATTCTATAATAACATTAAGAACC
CACTGAAGGCTGGGTGTGGGGGCTCACCCCTGTAATCCCC
GCACTTTGGGAGGCCAAGGCTGATGGATCACCTGAGGTCA
GGAGTTCCAGACCAGCCTGACCAACATGGTAAAACCCTAT
CTCTACTAAAAATACAAAATTTAGCTGGGTGTGGTGGCAC
ACGCCTGTAATCCTAGCTACTTAAGAGGTTGAGGCAGGAG
AATCACTTGAACCCAGGAGGAAGAGGTTTCAGTGAGCCGC
GATTACGCCACTGCACTCCAGCCTGGGCGGCAGAGCGAGA
TTGCGTCACATGGAATTATGTTAGATGTATTATGCAAATA
ATTTTTATTCATTGTCCTTACTGTAATAGGTATATGTTTT
CATCCACAGTTCCTGCATCATAACTCCCATAATGCTGTTA
CAGCCTTTTGTTCTAATATTGGGGTGCCTCAGGGCTCAGA
AGCAGGCCTCAGAAAACAATCTCTCTCTGTGACCTTCTCC
TGCCCTCTCACCTGCTTCTTTCTCTCCCGAAGGAAGGGGT
CTTCCCCCACCTTTCTGTCTTGGAGACAGCCATAAAGAAA
TTTTCTGACCTGCTCTGTCTGATTGTAGGTCTTAACACCT
TCATTTCAGAAGGGGTTCTGTCCCATACTCTGGAGGAGGA
ATGCTGCACAAAGAGGCCAAGAAGAAGCTGAACAGACAGG
CCTCGCTGGGTTTCCCCACTCAGTCTGTTAGTATTTGATC
ATAGCTTTTTTGTCCAGTCACATTTCTGTATGTTTGTCAA
TCATGCCTAGCCAATGAAATCTCCACAAAAGGCCCAAGCG
GCCGGGTTCAGGGCGCTTCCGGATAACTGAACACATTGGA
GGTTCCTGGAGTGTGTTGTGTCTGCAGAGGGCATGGAAGC
TCTGCACCCCTTCCCCCATACTTGCCCATGCATCTCTCCA
TCCGTATGCTTTGTAATATTCTTTATAATAGACCGGTAAA
CGTATTTCCCTTCCGGAGGTCTGTGAGCCGCTCTGGCAAA
TAAACCCAAAGAGGGGGTCGTGGGAACCCCAGCTTGAAGT
GGGTTGGTCAGAAGTTCCAGAACTGATGGAAAGGGGGCGG
TGGTCTTGTGGGACTGAGCCCTTAGCTTGTGGGATCTGGT
GCTATCTCCAGGAAGATAGTGTTGGAATTGAATTGGAAGA
AACCCAGCTAATGTCCACTGCAGAACTGATTATTTGCTTG
ATGTGTGGAGAGAAACCTCTACACATTTGGTCACAGAAGT
CTTATTGTGATTGTTGTGGTGTGAGAGCAGAGGAAAAACA
CAGTTTGTGGTTTTTTTCACTCTTTTTAAGTTTAAATTCA
ATTTGAGAAATTTATTGAGAATTTTATTTATGTGCAGAGG
CTCCTTGACCTTCTTTATGAGGATACCGTAGAAGTGAGTT
CTTTATGTAGACTTCTACAGTAAAACACTTTAAGTTTCCT
TGAGTTTTGTATTTCTTTTTTCATGATTTTATTTACTTAG
ATATTGTAACTTATCAGTAGCTCTAGCAAACCCACTTTAT
TATAACCTAGCACAGAATTTCTCAAAATGTCTTCTTTGGA
TCAGTCAGACTGAGGGATATTTTAAAATGTTACACAAAGA
AAACAAAGCAAAGAAGAAAGTTAAAAAACTTTTACTAATT
GCAGGCCTGCTTGGATCCTTTGCTATGCTATTCACTATGA
CTCTTCAAGAGAGATTCATATAAAAAATAGTATTTCATAG
GGGTCTTTGACCAAGAAACTCTTTTCTTTTTTTTCATGGA
ATATCTTGTGAAACTGTCTGTGGGACACTAGGTATGAAAT
GCTGATTTTAATATTGGATTTCATACTAAAAGGTATTTGG
ATTCACTTTTAGAATTATCCTTCATCCTCCTCCCCTCCTT
GAATCCCATACTGTATAAACATGATTATTTATCATGACCA
AGTGGGGTTCATCCCAGAAATGAATACTGGTTTAATATTC
AAAATTGAATCGACATAATTCAACATTTTAACAGATTAAA
AAAGTAAAAACATGTAATAATTTCCATAGACGCAAAATTT
TTTATAAAAATCTAACATCTATTCTTTGTAAAAACTTCCA
GCAAACAATAGAAGGGAATTATCAACCTGATAAATCAGGG
CATCTATAGAAAATGTATAGCTAACATAATACTTACTGGT
GACAGATTTAATACTTTTTTCCTAAGATTAAGAGCAAGGA
AAGGATGTCTGCTCTCTACTTCTATTCATTGTACTGGAGG
GTCTATCTATTGTAGTAAGGCAAAAAACTACAGAAAAAGC
TACTTGGACTAATATGCAAGTTTAGGAATTTTGCAAGATA
CAGGGGCAATATGCAAAAATGTTTTATTCCTATACATTAA
TAACCATCAGAAAATTGAATTTAAAAACTCCACCATTTAT
AGTAACATCAAAAAATATAAAACAGTAAATAATCTGAAAA
GAGATGTGAAAGACCAGTATAATGAAACTGGAAGCCATAT
TGAAAGAAACTTAAAATAAATGAGATATTCTCTGTTCATG
AGTTTGAAAACCCCATATTATTAACATGTCAGTTCTCCCC
AAATCGATCTTTAAGGTTGATGTAATCCCAATCAAAATCT
GAGCAGTTTTTAGAAAATTGAAACAAGCAGATTGATTTTA
CAATTCGTATTAAAATCAGACATGTAATTAAGTAGATATC
AAGACTTTATAATAAGCTATAGTAATTAATACTGTAGTTT
TATATAGAGTAGTAATAGTACGTGTAGTATGTACATTATA
GGCAGTACTACACTGTATAGTGTAGTATTGGTGTTAGTGC
AGATAGACCAGTGGAACAGCAAAGAAAGTGCAAATACATA
TATGTGTGTGTATATACGTGTGTGTATATATATATAAACA
CATGATCATTTGGTATATGACAAAGATGACATAGCAGCAG
TGCAGTGTGGTAAAGGATAATCTTTTCAATATATCATTTG
AGGTCAGTTGGATATCCGTAAAGAAAAACAAAGATTGACT
TTGACTTATATCATTAAAAAAACTTAATTCCAGATGGTTT
GTAGATCTAAATATTAAAGGTTAAAAAAATAAACCTTACA
TTAGAAAATAATGTGAGAACTTAGAGTAGAAAAATAATTC
ATAAATAGTACACAAAGCATTAATCATAAAGAAAAAGATT
AATAACTTAGACCACATTAAAATTATGAATTTCTTTTTTT
TTTTTTTTTTTTTTTTTTTTTTGAGACGGAGTCTAGCTCT
GTAGCCCAGGCTGGAGTGCAGTGGTGCCATCTCGGCTCAC
TGCAAGCTCCCCCTCCCAGATTCACACCATTCTCCTGCCT
CAGCCTCCCAAGTAGCTGGGACTATAGGTGCCCACCACCA
TGCCTGGCTAAGTTTTTTGTATTTTTAGTAGAGACGGGGT
TTCACGGTGTTAGACAGGATGATCTTGATCTCCTGACCTC
CTGATCCACCCGCCTCAGCCCCACAAAATGCTGGGATGAC
AGGCGTGAGCCACTGCGCCCAGCCATGAATTTCTATTCAT
TAGTTCATGGAAAGACACCATTGGAAAGGTTTTAAAAAGA
CAAGTCACAGGGTAGAAGAAGAAATTTGTAATACAAATGA
ACCATGCCCAGAATATTTGTATTGGTTTTTAAAGAGTATG
ATGAAGTGAAGATGTGTTTTAGTTGTTCCATCAGTTAATC
CCATTTAGAAGAGACCGTAGTTTTTTGAGTCTCAGATTTT
AGTCATAAAGTAACATTTATAAAGAACCTAGAAACACGTA
GTATTGAGTAGAATCGGTGCAAATGTAGTTCCTGGAGTGT
AAGGGCTGTGCGTGATTAATATTTCAATTTTTGAGTCTTG
TGCAATACCTGGCACGTAATTACCTTCAGCCTAGTTTACT
GAATTAATGGATGAATGCTTTATAATTACAAAATATGCAT
AAAAGAGGAGACACTCATATGAGGACTGGCCTTTGAAGTT
TAAATTTAAAAAATCACAGTAAACAGTTGGATGAAAGAAT
AAAAGTACTAACATTTTTAGGATAAGCTGCATTTTAGGGA
TGTAAAACATTGAACTTTATAGGGAGCGTACTCTGATACT
TCTAATAGTGGCTGGATAGAGGAAAGTATCTTTGATTTAA
AAGGCGGAATGGAGAAGAAAGAATTTCATCTCAGGAAACG
GGATTTTCTAAGCAAATAATGCTTTTGAAGAAGTGGAAAT
GGTTGAGACTGAATATTTGTGGGAGCTAACATTGCTTGGA
TTTAGCAAATGGCAGAAGAGTGTGGTGTATCTCAGTGAAT
TTTTGAAGCATCAGGTAAATTTAGTATTTGAATGCATGCG
TCAGGCGTATGATAAATGATGTGAATTGGTAATGATTACA
TTATTTAAATTTCAACTGTACATTTTTGCAGAATTCTAAA
GTTCCTGTTGCTTCAGACAATGGATGAGCAATCACAAGGA
ATGCAAGGGCCGCCCATTCCTCAGTTCCAACCACAGGTAA
TTTATCCTAATTAAGGTGGGCAGAAGTATATATAATCTAT
GTTAAATATGTGTAAGCAAGTAGTACATTTACAGTTGCTT
TAGGAAATAAAGTAGCACAAAAGTACTAATTTTGAGTTTC
CAAGTTTTAATCAGCATTTTTTTTTTGCTTTGTTTTTCAG
TTTTGTTTATGGCTTTTAGGTATAATTGTTTTAGGTGTAA
TTAGTACACTTTTTAGATATAATTATTTAGGTGTAATATA
TTATTTATTTTTAATTGATACAGTACAATTGCACATATTT
TGGGGGTGCAGTTTGCCATTTCGATAGAAATATTTATTTT
AAAATATTGTTTGATAATGCTTAGTTCCCGTTGGCAAACA
TGAAAACAAAAAGGCGGCTTTAGCTTTTAACTTTATTTGA
ATGACCTGTAAGCTCTGAACATTAGTATTAGGTTTAGGGA
AGGAAGACAAAAAAAAAAAAAAAGATGAGACTGCGCCTAA
GTGCCAGTGCCAGTACATTTTGTACCTGCCCCTGCTTTAG
TGGGCTGATCTTGCCTTGCCCACAGCTGCCTTCCATGATG
GTTACTTTTCTCTCCCTCTCACTTGTAGTGTATTTCTCCT
GTGATATATTTGCTTGTTTCTTGTATTTAATAACATAAAA
TGAGGTGAAAAAATCTTTTAGTAAAAAATGTACATATATT
CATTATTTAGCATCCTGCATTCAGTGTGAATGCTTGTCAT
AAAGCTAATGTGTAATGACGTGTTTAAAATAACAGTCGCC
ACCCCATGTCAGGGCGATACCTCATTTTTATTGCTGTTGT
TCCTGAAGACTATATTTCTCAGCTTGGTGTTTGAGGCATT
CTACAATATGTCTCACGTATACTCTGCTAGCCTTGTCCCA
GTTTTGTTTGGATAGTATTTCTGAAAACATTTGGGCAATT
GATAAGTGTTCTTTCACAAGAGTTCTGTAGTCAAGTAGGT
TTAAGAGACTTGGGGAAAACAGCAACTTTGTGGCAGTACT
TCCTCAGAGCCTTTCCTACACTAGTGTGCATTGTGAATGA
ATTTTGAAGAGTGGTGTAGGCTTTAGTGTTTTCCAAACTT
AATTTGTCTATGGAATCCTTTTTTTATTTTTAGTGCATCT
GTTGACTTCTCGCAGAAGCACTGTTCAGAGAATAACCATC
TATAAAAAAAGATCTTTTCTGCTTCTGTGACTTTGTTCAT
TTTGTACCCTCCATCTTCCCCTCCAATTTTCTAAAACCTG
CCCGTCCTTTAAGAACCATCAACAAAGCCGTCTCTACCAT
AAAGCTTTGTCTGATCCTCTGAAAGCAGTATCTTTCCTTG
GAAATGTGGTGGTATCTTCTTTGCATCTCTCTTCTGGTAT
TTCTGATACTTTGGTGTCATTTTTATATGGGCATTTTTCT
TATCTCTCTTATTAGATTAAAATCTCCTTGAGGGAAAGGA
CTGTGTCTTACTTACCTTGGATGCCCTGTGGTACTTTAGT
TTCTCACATGTAGCAAGGGCTCAATAAGAATATGTAATTG
AAACCAACCAGAGACTCAATGAAATGAGTCCTTTACTTAA
TTGCACTATTACATTGCTTTTCTTTGTTATACCTGTCTGA
ATTTTCTATATTGAGTAAAAAGACCCCTTAGCTTAAAGTA
AGGCCAATATTTTAATTTCAAGAAGATTTTTTTTTAAAGT
TCCCATATATATTTATGTTATGGTCATAAATTATATTATC
AAGATTATAATAAACATATCTATTAAATATAGACCTCTTA
GGACTCATTTTACACACATATGCAAACATTATTGTTTCAT
ATTATATTATTTCCAGCAAAGACAATAAAATAACACCTCT
AAAAATTAGATAGTTCATGTTTTGAGATTTTGAGATTCAC
AGTTTTTAACAACCTTCTGTTTCAAAGAGGAAAAAAATAA
GCACTTTCATTTTTGCCTCCTACTGACTCACCAACCAGGA
AAGGTCGGAGTGGCAGTAGGAGGGAAAGATAAAAGTGATT
GTTTTCCTGTGAGACACGGGGCTGCCCCACAGTATAAATT
TCAAAATTATAGAAGCAGTTCTGCATTTCTTTTCACACTG
TTCCTTTCGTTTATGCCTCCTGCTGCTGCTCCTGTGTGGG
TGGACCTCTTTCCCTGTTGGAAACAGGCAAGTGTCATCCA
AGGTTCTAGCTGCCTTGTGGCAGGTGGGGGAAGGGAGATA
CATTTCTTTTTCCTCCTCTCTGCATTCACACTGATGGTGT
GAGACAGTGAAAGAAAGATTACCTGACAAGAGCTTATAGG
CATTATTGGTTATTAAGTCTTTGAAAAACGTTACTGCTCT
CAGTAGCATTATTTTAGAAGACTGGGAAAGGACAGCCTCT
GCTCAGCTTTGACAACCTTTTTTTGTTTTGTTCCACACCA
CTGACCTGAGTAATGGGGGTGATATGGCAACATCTGGTTA
GCCCAGTGACTTCTTTCACTTTTGTAGTAGAAGTCTGGGC
ATAAACAGAAAACTAAGGAAGTCAGGTTTCTGAGTGTCAA
ATACCAATTCCCTGTTATAATTATAAGTGATATCTTGGCA
TATCCATTCTTTTTCTTGTTTCAAAGTGAATACTGTCACT
CCATAATGCATAATATGTGGACTCATTTTTAGTACAGTAT
AAGTTCCTTTTGTTTTGTTTTAGAATGTGAGATTTATGTT
TCTTTATTAACGTATTTTGAAATTTTTTCTATCGGCTCCA
CTCTTTCCCACCCTCCCTTTTTTTCCTCCTTTCTTCCTTT
CTTGATTCCTTCCACAAGGTATTGAAAGGATATTTTGACT
AGATTCTTGTTCTGTATATTTTCATTGCCTTTGGACTCTT
GTTTGTGGAACAGTGGATTTAGGTTTAAAAAAAAAATTCA
AATTATATAAAAGGTGGTGACTGGGAAATAGTAAAATTTT
TACTCTTTACTATAAGACTAATTTTAAACAATGGAAGTTT
ACAATTAACATTTTGTGAGTATTTTGATTTACGGTTATTG
GCTGAAGATGGCTATGGTAGAGTCACATTTTTTCCAAAAT
GTTAATTATAAACCAATTATAATCAGAGTACAATTTTAAG
AATTTTTATGAGTTATTAGAAGGAGGATTAATTTTCATTG
TGATGTGATCAGAGGCCTAGGTTATGTTTTTTTTAAATTT
GAAGATAGTGTAATACTTTGGCTACTTATGATAGAGAAAA
GACATGTCACTCAGATCTGTGGGTAGAAAAACAAATATTC
CTTATTCTTACAGTGTGGAAAGTATGAAAATCTTATCTTG
GAGTCTTGCAACTTAACCTGTAAGGTAGACTGACCATTCC
TTTAAGCTTCATGGCAGTTCAGACTGTAATCCATTTACTA
TTTTGCATCTCTGTGAAGTGAATGTGGAGGGATGAAATAA
AGTTTACCTTGAGTAGCGTGTTCAGGGTAGTAATCAGGGT
TCATTGTAGGCCAGCCAGAAAGAAAGTATCCCACCCTATT
GGGTATGAATTTTAGTCTCGATAACTATATTACCTTCTTT
TTTCTCTAGCTTATCTTCTGGAGTTACTTTCTTTGTGAAA
TAAGTGTCATTTAACTTGTTTCTTTTGGTCAACTGATTTT
ACCAACGTGTTTGTCATAGGCATTGAGCAGAGTGCTTCTA
TTTTTAGAAGTCTTTTCAGAAATTTAGATGTTACATTCTC
CTAGTAACAGTTTCCTTTATTGAATAACTTTATTGATGGT
ACAGAATGAACAATAGCTTTTTTGAGGGAAGAGGACTCTT
GCTGTAGGTTAAATTTATGGCCATGAAACTCAAGTAAAGC
CTAATGCTGCTCAGCAATCATCCTTAACTCATCCACTCCC
TACTTTCCTGGCTCCAAACTCTCCCACTTGATATCTTTTC
TGTCCTCAAACCCATAACATGTCCTTTCCTCATCCTAGCT
CTAAGCTGATGCCCTTGCTCCTATTTTACTGAAGAAACTG
AACCAGCCAGTCAGAAGAGAACCTCCACAGTCTCCTACCA
TAGTTATCCTCCTCCCAGAGTCTGTATTCACACCGTCTGC
CTTTTCTGTTGTTACCAGATGAACTATCCACACTGCTCTC
AAGGGCCAACCCTCCCATGTGCACCCCCTCTACTGAGTGT
GTGCTACTATGCTATTATTTCTCCCCTCTAAACAACAAAA
AGAAACAAAAGAAAACCCCTTAAACAGTCTAAGTTAATCC
AGTTGTTGACCTATTTCTCCGCTCCCTTTTATAGCAAAGT
TCCCAGAAAGGTTTTTCTGTAGTTCAGTCTCCCATTTCTC
CTTTCTCTCTAAAATCTACTCTAATTAAGCTCTCTACCCC
ATTGTGCCACCTAAGCTGCTCCTGTCAAGTCACAGTTACC
TCTCTTGCTCCATCCAGTGCCAGTTTTCAGGCCTCATTTT
ACTTAGCAGATGCATTTGGTAGACTTGATTATGCTCTCTT
CTTTGAAACCTGTTCTTCACTTGGCTTCCAGGAATCTTGT
TGTTTTCTTGTCTTAATGGTCCCTCTATTGATTTCTTCTC
ACCTTCTGAGAAGGTGACACTTAACAGTGGAGTGCCCCAA
GGCTCAGTTCCTTAGAGCTCTTTTCTCTCTATATCCCTTA
CTTTGTGTTCTCTTCCAGTCTCATGATTCTATGCTGGTGA
CTCTTAAATTTGTATTTCAACCTGGACCTCTGCCCCGAAT
TCCAAACTCATATATCCATTTGCCTACTTGGCATCAAATT
TGCATGTTTCAACCCTAATGTGGCCCAAACTGAACTCTAA
ATATTTCCTTCCAGACTGACAACCCACCATCTTCTCCTTC
TCAGTAGGAAGTCTGTCATTCCAGTTGCTGAAGCTAAAAC
TCTTAGAGCCATTACTACCTTCCTCCTGTTTCTCTGATCT
CATATTTAATGTTAGCATTCACCATAGGCCGAAGCTTTAA
AATACATTTAGAATTTAAGCACTTCTTTTCTTCTCCACTG
CTGCTACTCTGAAGTTACTTTAATCTTTCACCTATCTTAT
TGCAGTATCTTCCTAATTGATCTGTTTTCATCCTTGCTCC
TTTCCCCTTTAATCTATTCCCAACATAGCAATATTTCAGT
CACATCTGTTTAAAGCCTTTCAGTAGTTTCCCATCGGCTT
GCTCATTCATCTTCTTCAAGTATATACTTTAATATCACCT
TCTTGATCACTCAATGAAAATGGAACCTTCCCACTCACGC
AGTATGTCCAACCTGCCATATTTTTCTCCATAGAATGTAT
CACCTTATCACTTATTTTGTTCATTATTTTTCTTCTCTTA
GGTATAAGCTTTCTCACTAGTCCCAGCGTGGTACACATAG
TAGTCCCAGAATGGTACACATAGTATGCATTCAATAAATA
TTTGTTGAGTGAACAACTTGGTTTCAAATCAACCTGTCCT
CTTTCTTTATGAGCCCTGTTTTTAAAATGAGTATTAAAAT
ATATAAATATCTTCAGAATTTGTCTTTCATTATACATGTA
ACCACTTTTTTAAATTATATATTTGTTTATTGCCTTTTTA
GTGTCTTTGTGCTGTATCCCCCTCCAGTAATATTTGTGGA
ATAAATGAATAAATTGTTAACAACCACTTTTACTCTCTGT
CTCTGTCTTTCAGTAAAAGGCTTTTTCTCTCCATATTTAA
CTTTATCAGGTATAGCTGGTCGTGCTCATAGGGAAGTAGG
GGAGATGGGAGTATCTTTGACATTAATTAATTATCTTGCT
CATGATAACATAGAAGAGATAATCAGTATTTTTGGTTACA
TCATTTGGATGTAATAATTATTATGCTAGTAATATAACTA
ATGACAACTAAATGCTACAAATACCAGGGTCTTATAAATT
TAATTAGATAACTGGTTATATTTGGTCACTCATTTTTCTT
ACACAATAGTAAAATTTCCTCCTTTGATAAAAGGCCAGTT
TTAATGATTAATGGCATGTTGTCTAAACTGATGTAAGTCT
CTGACACTTAGGAAACTTTAGGAATAGATTACATTTTACA
TAGTTAAAAAATTTTAGGGAGATAATTTTTCAAATAGGAA
GAAGCACTAATAATTAGGTCTTGGTGGCACATATGGTGTT
TTTTTGTTTATTTGCCTTTTTTGGTTTCCAGTGAAGTCTG
TAGAAAATATCACAGAAAGTCTGTAGAATACATGATAGAA
AGGATGTTCTGGTTTGTGCAGTTTGGAGGTGGGTAACACC
TTTTTAAAGATAAAAGGTAATAGCATGAGCTTTATTGCTA
AATAAAATTTGAAAGTTATTTTAAAGTTTTGTTAGTTTTA
AATTTTGGAGAAATGCAACAATATAAAATATAAGGTAGTT
TATTTAATTAAGTGGCTCTGGAAAATCACCAGTAAGAGAT
GAATTTGCAGTAACAATGAAAACCTTATTAATGGTGTTAA
TTATTGTAATTAATACTGGCTTGTATATTAAATCATTGAT
AACAATACCTCGAGGAATTATCAGGACATAATTTTCTCTC
TGGGGAGACTATTGAGTTCATGCTGTGACTCTTCTAATTT
CCCCAGAGAGGATTATCATCATAATGTTATCCTGAATTAT
CTTATTGCTCAGTAAGTGTCCTTGCCTTCAAATTTAAAGC
AAATTAAGAAATTAATTTAGTCCTGGGAAGTTACTGTTTA
AGGAGTCTGCACCTGTGAAAATAAGAACCAGTGGCAAACG
GAATGAATTTTATTTTCAAATGAAAAGTATCTGTGTGAAG
GAAACTCAGTAAACACAGACCAATATGTAGAAGTTAATCC
CAATTAGTTAGTAAGATCTCTTGTTAATGTGATTAGAGTG
TATTCACATTAAAAAAAAGTTTGTTAATAAGAACCCAGAA
CAGTATACTGATTCTCTACTAGATTCTACTTAGAGCTTGT
AGATAATTATAGTCATGCCCTATGTATTTTGGGCCTTTTA
CATTCATTTAGTTCTTTCAAATACATTAACAGAGTTAGTA
TTTATTCTCTACTTCATGGCGTTTCTATAAAAAGCTAAGA
AAAAAAAAAAAACCCTTTGGACTCTACCTTTGAGAAACTC
AGTGTCTGGAAGGAGAAATGTATATACATAGTTGACCCTG
GAACAACAAGAGGGTAGTTTGTGCAGCTAAAAACCCATAT
ATAACTTTTGACTCCCTAAAAACTTAACTATAAATAGCCT
ACTGTTGACTAGAGGCCTTATTGATAACAGAAACAGTCAA
TTAACACATGCTTTGTGTGTTTTGTCTATTATATAATGTA
TTCTTACAATAAACTACAGAAAAGGAAATGTTAATAAGGA
AATCATAAAGAAGAGAAATGATAGTTAATATTCATTAAGT
GGAAAGTAGATCTTCATCTTTATCCTCATTGTCTTTGCAT
TGGGTAGGCAGAGGAGAAGGAGAAAGAGAAGGGGTTTCTT
GCTGTCTCAGGGAGGGGAGAAGTAGAAGAAAATCTACATA
TAAGTGGATCTGCACAGTTCAAACTTGTGTTGTTCAAGAG
TCAGCTGTATAAACAAATAATTAAAAGTGTGTGTGATCCA
GGACCCAACATGGTGCCTGAGTTTGTATGTGTCTTGATAG
AGTTGAATGACTACTGTCAATTGCTACAGAAACAGAGGTA
GAAGCCAATAAAGCTGCCTGAGCGAGTTGAAGATGATTCC
TTAGAAGAGCTGACATGGAACTGAATCCCAAAGATGAGCT
GTGGTTTGCTGGGTGTGAAAAAGGAAGTTATTCAGAAAGC
ATGGGAAGAAGCAAGTGCAATGCCATGGGCATGAGGCCAG
AGTTCACAGTGCACTTGGGAAATACATGGTGCAGCTGGTG
GAGGGGGCCATAGCGAGGTGCAAAAGTGACTTGAAAAGCC
TTCTGTCGTAGATAAGGCATCATTATCCTCATTTGATAGT
GGAAGAAACAAAGTGGGGTTTTACTTCCATAAAAGTTGAA
GGTCGTCTAAGTGACTCATCTCAAATCTAAAAGCCATTTT
GTGCCACTTAGAAAAAAAAAAACCTGGGTCATTAAGGAAC
TTCAAGGAACTGAGACTCAGTTTACACTCCAAACTGAGAA
CAGCAAAACGTCAATTTAAGTGATTTTATTTGGTTTATAT
TTCATGCTGATTTGAATCTCAGTATTTTGCTGAGTTATTT
TATTCCCAGTAACTTAAAACATATGGGACATAGAACATCA
TTCAATAAAGAGAATATAGCTATTTCCTAAAAATAGTTCT
TTACTTGAGTGGGAACCCATTTGATGATACCATTTTTTAT
TTAAAGCCCCTAATTTAATGCTACCTACAGTGGAATGTAA
CTCAGCAAAATGAAGTGTGGCATTGACAACAATATACTAT
AATCGCTACCGAAGTATATATGTATGTATATATTACCTGC
CTGATGATCTGCTAAAGGAGACCTACTCTTATACAAGCTT
ATTTTTATACAAATTGCAGTGTGGCAGAGAGACCCAAGGG
TAGTTGGAGATGTGCAGCTATGCTCCTTCTCATGTCAGCT
TTCCACATCTACACTGGGTGACAGGACATGGGAGCAGATG
AGACAAGCTGTCACTCACCCACACTGCCCTTTGAAGAAAG
GCCATAGGGGGAAAAAGGTGCCGCAAATGGGCTGTGAAGT
TTACATACACTGCCCACTGTTAAACAGATTACGTCTAATG
AAGTGTCTAATGCTCAGGCCATATCAACCTAATCCTTGGT
GGCAGTTCATCCCTCAACTGCCAAAAAACACCGCCCTCTG
GCCCTCTTTCGCCACTCTGGCGGCCAAGCACAGGGAGGTG
CCCAGTCTTAATAAACCAAGACAGTGTGTGATCTGACATG
CAAATGTAGGTCATTGCATATGTAAATGTGTGATTACAAA
CCTGCATGCCAAAACACATTAGTGAGACTTTGCTCTCAGC
ATGCGGTTGTCACACTGCCTTAGCAGTTCACGCTAATATT
TGTCAAGTTATTGTGCAGACAGAAGATGGAATTCCCAGTC
AAATTTAAAGTATCTGAATCGTTTGATAGTGTTCCTTCTA
ATGATGAAGCTGTATTTTGCTGTTGAGATTGACAAATCTT
CATTAAGTGAAAGAATGATCTCTGTGTATAAGAGGATTTA
TACTTATTAGATGACGCAGACTATTCTAGTGCGTCAGTAT
AAACAATTATTAGGCAATCATAGACAATTTAAAACATGTT
TCCTTTAAAAGAAAAAAAAACCTTTATTTAAAGTTAAAAA
CGTAAAAAAAAAAAAGCCAAATAGCCATTGGATATATTTG
AGAAGTGGTACTTTGTGAGTTTCTTTGTTACATATATATC
ATTTTGTCACATTGACACTTAATTGTAAATTCAATGGCTA
TGAAAAGAAATCCATTTGCAAATGAACATCATGGCAAGTT
ATCTCCCTTTATATGATAATTTTATTTTTGTTCTATGTTT
CTTAGTGTGATATGCTTTTTCATCTTCATTTTTAACACAT
TTCTATTCCATTTTTGTCTTTATTTTTTATTTTTTTTTAG
TCAAAAGACTTAACACTGAAAATATCTGTGGATCATCATG
TAGGTTCCCGTAATATTGGGTCATATTAAAGGTGACTTTG
CTTAATAACATGGCAGTGTGGCATAGGCTATACTTGGAAA
TCAACTAGACATTCACTTGGTTTGATGACATCTACATTAT
GGGATTGGTGAGAGAATTGAATTTGATGGCATTTAAAGTC
CTGATATACAGTGCCTGCTAAGTTGTGGGGATGAAAATGG
GACTTTCTATCATTGTTGTAGTAATTATAACAATTATCTT
ATGGTTCTATATTTATGAAATGAATTTGAAATTTGAAACG
TTTCTTGTACTCTCGTTGTTTTGCATATTTTAAAGGAAGC
ATGATCTTTTTCTTGACGGTATTTTGGGCTTCTAGAAGAA
GAAAACAATGTACAAAAACAAATTATTGCTTCTTTTTTTA
AAGAGAAAACATTGGATTTGAATTATAGTGACTCTTTGGC
AGAATTTTACAGTTTTTGTTAGCATGATATATATAGTGAA
ATTAAAAGATAAAATGTACTAGGGGTTAATGCAAAGTTTG
GCCCATATATCAAAATAGCCTTCTGCGTAAGTCCGGGTTA
TGGTGCCATCAGCCATAATTATCAAAGGTTTCTTTGAAGG
CCTAAGAGTTTAAGCTGAATGTAATGTGCTCACGAACCAG
TGCCATCTTTGCATTAATAGGTCTTAAATATTCAGTCTCA
TTAGAGGGTGCACTAGCCTGGCCCCACAAGAATGTCATGT
TTGGCTTGGAGAGTACAGAGGGGACTGTGGGTGCGAGGGG
AATGGTAAAAGGCATGGAAGAGTGTGCTCATCAGTACTTC
AGGAATCTTGAAAAGGCTCAGGCATGTGTAGCCAAAAAAG
AGAAGATATAAGGGCAAGTGATAGTTAAAATAGGCTTTTT
TTGTTATATTTTAAATAGCTAGAGATGCTAAAATGATTGC
CATCAGGAATGTAAAAAGTAATATTCCAACTTTAGCAATA
GACAGTGTCTGACTGTAGTAGATGTTCAGTTAGTGTTTAC
CCCATAACTTAATATTGAATGAATGAGTCCATGATCAAAA
AAGTGAACAAAAGAACTAAGACAATCGGTAAAATTTATAA
CCTGAGTTTTGTCTCAAAATGGGGATGGCCACTGTGCCCC
TGCCCCCAATATCTTATAATTATTTCTCTCATAGCATAGT
GAAGAGCCTCTTCTATGTATTTACTTAAGCCATTTGAGAC
AGAAATCATATCTCATTCATCTCTATTTCCCTAGCAACCA
GCATAGTGCGGTAGTAAACTTCTTGCCACTGGACATATTC
TTTGAAGAAGTTAAATAACTGTCAGGAAGTTAAGTATTTC
ATGCATTAGTTGACAGTTTGGACTAAATGATTATATATTT
TTGTAAGGTCCATTTCAACTCAAAGATCTTTGCAAAAGAA
AAGAAATACCAGAGAAATACTAGGTTGGGTGGGACAAGTT
TATAGTCTGTGAACAAAAGACAAGTTCTAAGGAGTTCCTA
TCTAAAAGTTCATGTTGTATCCTTCTTATTTAATTAACTT
TTTCTTTTTAGGCTTTCCTATCTCACATAATATATGTAAA
AATATATATTATATATATGTTCTAATGTATTCCTTGTTTA
TTCCCCTCACTAGAATGTAAGTTCCTCAGGTGCAGGGATT
ATTGTCTCTCTAGTCTGCTACTGTATCATCAGTGTGTAGG
ACAGTGCCTGGCATAAGTTCAATAAATATTTGTTGTTGAG
TGAATGGATGTCTGCAAACTTACCCTAGGTGTCACCTACA
TATATGAAAATGATCAGCAATTGTGTGTATTGTGTGTATA
TTGTGTGATTGAAAATTTTTCTGACATTTTTAATTACAGA
AGGCCTTACGACCGGATATGGGCTATAATACATTAGCCAA
CTTTCGAATAGAAAAGAAAATTGGTCGCGGACAATTTAGT
GAAGTTTATAGAGCAGCCTGTCTCTTGGATGGAGTACCAG
TAGCTTTAAAAAAAGTGCAGGTAAGATGATTTTAATTATG
TAAATCAATGTAAAATTATACTATGTGAATTATAGATGAT
AAAAGTATATCCTGAATGATTGGGTACTGATAGCCTTAAG
TTGAGAATGCTGGGAAGTCAGGGGGGGAGCGGAGCAAGAT
GGCCGAATAGGAACAGCTCCAGTCTCCAACTCCCAGCGCG
AGCGACACAGAAGACCGGTGATTTCTGCATTTTCAACTGA
GGTACTGGGTTCATCTCACTGGGGAGTGCCGGACGATCAG
TGCTGGTCAGCTGCTGCAGCCCGACCAGTGAGAGCTGAAG
CAGGGCGAGGCATTGCCTCACCTGGGAAGCGCAAGGGGGA
AGGGAATCCCTTTTCCTAGCCAGGGGAACTGAGACACAAC
ACCTGGAAAATCGGGTAACTCCCACCCCAATACTGCGCTT
TAAGCAAACAGGCACACCAGGAGATCATATCCCACACCTG
GCCGGGAGGGTCCCACACCCACGGAGCCTCCCTCATTGCT
AGCACAGCAGTCTGTGATCTACTGGCAAGGCAGCAGCGAG
GCTGGGGGAGGGGCGCCCGCCATTGCTGAGGCTTAAGTAG
GTAAACAAAGCTGCTGGGAAGCTGGAACTGGGTGGAGCTC
ACAGCAGCTCAAGGAAACCTGCCTGTCTCTGTAGACTCCA
CCTCTGGGGACAGGGCAATAACAAACACAGCCAAAACCTC
TGGAGACGCAAAGGACTCTGTCTGACAGCTTTGAAGAGAG
CAGTGGAGCTCCCAACATGGAGGTTGAGATCTGAGAAGGG
ACAGACTCCCTGCTCAAGTGGGTCCCTGACCCCTGAGTAG
CCTAACTGGGAGACATCCCCCACTAGGGGCAGTCTGACAC
CCCACACCTCACAGGGTGGAGTACACCCCTGAGAGGAAGC
TTCCAAAGCAAGAATCAGACAGGTACACTCGCTGTTCAGA
AATATTCTATCTTCTGCAGCCTCTGCTGCTGATACCCAGG
CAAACAGGGTCTGGAGTGGACCTCAAGCAATCTCCAACAG
ACCTACAGCTGAGGGTCCTGACTGTTAGAAGGAAAACTAT
CAAACAGGAAGGACACCTACACCAAAACCCCATCAGTACA
TCACCATCATCAAAGACCAGAGGCAGATAAAACCACAAAG
ATGGGGAAAAAGCAGGGCAGAAAAGCTGGAAATTCAAAAA
TAAGAGCGCATCTCCCCGCAAAGGAGCGCAGCTCATCGCC
AGCAACGGATCAAAGCTGGACGGAGAATGACTTTGACGAG
ATGAGAGAAGAAGGCTTCAGTCCATCAAATTTCTCAGAGC
TAAAGGAGGAATTACGTACCCAGCGCAAAGAAACTAAAAA
TCTTGAAAAAAGTGGAAGAATTGATGGCTAGAGTAATTAA
TGCAGAGAAGGTCATAAACGAAATGAAAGAGATGAAAACC
ATGACACGAGAAATACGTGACAAATGCACAAGCTTCAGTA
ACCGACTCGATCAACTGGAAGAAAGAGTATCAGCGATTGA
GGATCAAATTAATGAAATGAAGCGAGAAGAGAAACCAAAA
GAAAAAGAAGAAAAGAAATGAACAAAGCCTGCAAGAAGTA
TGGGATTATGTAAAAGACCAAATCTACGCCTGATTGGGGT
GCCTGAAAGTGAGGGAAAATGGAACCAAGTTGGAAAACAC
TCTTCAGGATATCATCCAGGAGAACTTCCCCAACCTAGTA
GGGCAGGCCAACATTCAAATCCAGGAAATACAGAGAACGC
CACAAAGATACTCCTCGAGAAGAGCAACTCCAAGACACAT
AATTGCCAGATTCACCAAAGTTGAAATGAAGGAAAAAATC
TTAAGGGCAGCCAGAGAGAAAGGTCGGGTTACCCACAAAG
GGAAGCCCATCAGACTAACAGCAGATCTCTCGGCAGAAAC
TCTCCAAGCCAGAAGAGAGTGGGGCCAATATCCAACATTC
TTAAAGAAAAGAATTTTAAACCCAGAATTTCATATCCAGC
CAAACTAAGTTTCATAAGTGAAGGAGAAATAAAATCCTTT
ACAGATAAGCAAATGCTTAGAGATTTTGTCACCACTAGGC
CTGCCTTACAAGAGACCCTGAAGGAAGCACTAAACATGGA
AAGGAACAACCGGTACCAGCCATTGCAAAACATGCCAAAA
TGTAAAGACCATCGAGGCTAGGAAGAAACTGCATCAACTA
ACGAGCAAAATAACCAGTTAATATCATAATGGCAGGATCA
AGTTCACACATAACAATCTTAACCTTAAATGTAAATGGAC
TAAATGCTCCAATTAAAAGACACAGACTGGCAAACTGGAT
AAAGAGTCAAGACCCATCAGTCTGCTGTATTCAGGAGACC
CATCTCACACGCAGAGACATACATAGGCTCAAAATAAAGG
GATGGAGGAAGATTTACCAAGCAAATGGAGAACAAAAAAG
CGGGGTTGCAATACTAGTCTCTGATAAAACAGACTTTAAA
CCATCAAAGATCAAAAGAGACAAAGAAGGCCATTACATAA
TGGTAAAGGGATCAATTCAACAGGAAGAGCTAACTATCCT
AAATATATATGCACCCAATACAGGAGCACCCAGATTCATA
AAGCAAGTCCTTAGAGACTTACAAAGAGACTTAGACTCCC
ATACAATAATAATGGGAGACTTCAACACTCCACTGTCAAC
ATTAGACAGATCAACGAGACAGAAAGTTAACAAGGATATC
CAGGAATTGAACTCATCTCTGCAGCAAGCAGACCTAATAG
ACATCTATAGAACTCTCCACCCCAAATCAACAGAATATAC
ATTCTTCTCAGCACCACATCGTACTTACTCCAAAATCGAC
CACGAATTGGAAGTAAAGCACCCTCAGCAAATGTACAAGA
ACAGAAATTATAACAAACTGTCTCTCAGACCACAGTGCAA
TCAAACTAGAACTCAGGACTAAGAAACTCAATCAAAACCG
CTCAACTACATGGAAACTGAACAACCTGCTCCTGAATGAC
TACTGGGTACATAACGAAATGAAGGCAGAAATAAAGATGT
TCTTTGAAACCAATGAGAACAAAGATACAACATACCAGAA
TCTCTGGGACACATTTAAAGCAGTGTGTAGAGGGAAATTT
ATAGCACTAAATGCCCACAAGAGAAAGCAGGAAAGATCTA
AAATTGACACTCTAACATCGCAATTAAAAGAACTAGAGAA
GCAAGAGCAAACACATTCGAAAGCTAGCAGAAGGCAAGAA
ATAACTAAGATCAGAGCAGAACTGAAGGAGATAGAGACAC
AAAAAACCCTCCAAAAAATCAATGAATCCAGGAGTTGGTT
TTTTGAAAAGATCAACAAAATTAACAGACCACTAGCCAGA
CTAATAAAGAAGGAAAGAGAGAAGAATCAAATCGACGCAA
TAAAAAATGATAAAGGGGATATCACCACCGACCCCACAGA
AATACAAACTACCATCAGAGAATACTATAAACACCTCTAC
GCAAATAAACTGGAAAATCTAGAAGAAATGGATAATTTCC
TGGACACTTACACTCTTCCAAGACTAAACCAGGAAGAAGT
TGAATCCCTGAATAGACCAATAGCAGGCTCTGAAATTGAG
GCAATAATTAATAGCCTACCAACCAAAAAAGTCCAGGACC
AGATGGATTCACAGCTGAATTCTACCAGAGGTACAAGGAG
GAGTTGGTACCATTCCTTCTGAAACTATTCCAATCAATAG
AAAAGAGGGAATCCTCCCTAACTCATTTTATGAGGCCAAC
ATCATCCTGATACCAAAGCCTGGCAGAGACACAACAAAAA
GAGAATTTTAGACCAATATCCCTGATGAACATCGATGCAA
AAATCCTCAATAAAATACTGGCAAACCGGATTCAGCAACA
CATCAAAAGCTTATCCACCATGATCAAGTGGGCTTCATCC
CTGGGATGCAAGGCTGGTTCAACATTCGCAAATCAATAAA
CATAATCCAGCATATAAACAGAACCAAAGACAAGAACCAC
ATGATTATCTCAATAGATGCAGAAAAGGCTTTTGACAAAA
TTCAACAGCCCTTCATGCTAAAACGCTCAATAAATTCGGT
ATTGATGGAACGTACCTCAAAATAATAAGAGCTATTTATG
ACAAACCCACAGCCAATATCATACTGAATGGGCAAAACTG
GAAAAATTCCTTTGAAAACTGGCACAAGACAGGGATGCCC
TCTCACCACTCCTATTCAACATAGTGTTGGAAGTTCTGGC
TAGGCAATTAGGCAAGAGAAAGAAATCAAGGGTATTCAGT
TAGGAAAAGAAGAAGTCAAATTGTCCCTGTTTGCAGATGA
CATGATTGTATATTTAGAAAACCCCATTGTCTCAGCCCAA
AATCTCCTTAAGCTGATAAGCAACTTCAGCAAAGTCTCAG
GATACAAAATTAATGTGCAAAAATCACAAGCATTCTTATA
CACCAGTAACAGACAAACAGAGAGCCAAATCAGGAATGAA
CTTCCATTCACAATTGCTTCAAAGAGAATAAAATACCTAG
GAATCCAACTTACAAGGGATGTAAAGGACCTCTTCAAGGA
GAACTACAAACCACTGCTCAGTGAAATAAAAGAGGACACA
AACAAATGGAAGAACATACCATGCTCATGGATAGGAAGAA
TCAATATCGTGAAAATGGCCATACTGCCCAAGGTAATTTA
TAGATTCAATGCCATCCCCATCAAGCTACCAATGAGTTTC
TTCACAGAATTGGAAAAACTGCTTTAAAGTTCATATGGAA
CCAAAAAGAGCCCGCATCTCCAAGACAATCCTAAGTCAAA
AGAACAAAGCTGGAGGCATCACGCTACCTGACTTCAAACT
ATACTACAAGGCTACAGTAACCAAAACAGCATGGTACTGG
TACCAAAACAGAGATATAGACCAATGGAACAGAACAGAGT
CCTCAGAAATAATACCACACATCTACAGCCATCTGATCTT
TGACAAACCTGAGAGAAACAAGAAATGGGGAAAGGATCCC
TATTTAATAAATGGTGCTGGGAAAATTGGCTAGCCATAAG
TAGAAAGCTGAAACTGGATCCTTTCCTTACTCCTTATACG
AAAATTAATTCAAGATGGATTAGAGACTTAAATGTTAGAC
CTAATACCATAAAAATCCTAGAGGAAAACCTAGGTAGTAC
CATTCAGGACATAGGCATGGGCAAAGACTTCATGTCTAAA
ACACCAAAAGCAACGGCAGCAAAAGCCAAAATTGACAAAT
GGGATCTCATTAAACTAAAGAGCTTCTGCACAGCAAAAGA
AACTACCATCAGAGTGAACAGGCAACCTACAGAATGGGAG
AAAATTTTTGCAATCTACTCATCTGACAAAGGGCTAATAT
CCAGAACCTACAAAGAACTCAAACAAATTTACAAGAAAAA
ACAAACAACCCCATCAAAAAGTGGGCAAAGGATATGAACA
GACATTTCTCAAAGAAGACATTCATACAGCCAACAGACAC
ATGAAAAAATGCTCATCATCACTGGCCATCAGAGAAATGC
AAATCAAAACCACAATGAGATACCATCTCACACCAGTTAG
AATGGCGATCATTAAAAGTCAGGAAACAACAGGTGCTGGA
GAGGATGTGGAGAAATAGGAACACTTTTACACTGTTGGTG
GGATTGTAAACTAGTTCAACCATTATGGAAAACAGTATGG
CGATTCCTCAAGGATCTAGAACTAGATGTACCATATGACC
CAGCCATCCCATTACTGGGTATATACCCAAAGGATTATAA
ATTATGCTGCTATAAAGACACATGCACACGTATGTTTATT
GCAGCACTATTCACAATAGCAAAGACTTGGAATCAACCCA
AATGTCCATCAGTGACAGATTGGATTAAGAAAATGTGGCA
CATATACACCATGGAATACTATGCAGCCATCAAAAAGGAT
GAGTTTGTGTCCTTTGTAGGGACATGGATGCAGCTGGAAA
CCATCATTCTTAGCAAACTATCACAAGAACAGAAAACCAA
ACACCGCATGTTCTCACTCATAGGTGGGAACTGAACAATG
AGATCACTTGGACTCAGGAAGGGGAACATCACACACAGGG
GCCTATCATGGGGAGGGGGGAGGGGGGAGGGATTGCATTG
GGAGTTATACCTGATGTAAATGACGTTGATGGGTGCAGCA
CACCAACATGGCACAAGTATACATATGTAACAAACCTGCA
CGTTATGCACATGTACCCTACAACTTAAAGTATAATAATA
ATAAATAAATTAAAAAAAAAAAAAGAGAATGCTGGGAAAG
AATGAACGCTGTATTTTAAAAGCCAGAATCAAGTGTAGTA
TAGAATGGAAATATTAGTTTTAACACTGTTTCTAGGCTTT
AAATATTTAGCTGGTATTGAACCTCAAAAAGCTTTCACAA
CTCTAGATTTTAAGAGACAGATTTGAGTTATCACCATTAC
TTCTACCTGGACATTTAACTAGCTGTGGAATACTCACTGA
AGTTCTACAGCTGTAGGCACTGTAGTCAGAAACTAGAGTC
ACAAAATGTACTGCCCAAAGTTAGTAAATGGAAGTTAAAA
TATACCAGCAAAAAAAATGAAAGGAAAATGAAGTGAACTT
TATTTACTTGGAAATAAAAACGAGGCAGATAAAATTAGAA
CATGGATACCTAACTTTAAAATCCCTTATTGTATTTGTGT
CATTCTGGAATCAGATTTGCTCTGTAATCCAGACCCTTTT
TGTCTTTTTGAATTCATTTATCTTGCTCCAGCTCCTCTTT
CCAAGTCCTTCCCTAACCCTGGAGTAGCAGTCCCACTGAG
CTACCCTGGAATGCTCACTTGCCAGAGCCCTGTAAGTTTC
ACTTGCCCTAATGAGATCCTCTGGCCTAGAAAGTACTTGT
CTTTCTGCCTTCCAGTGTGCATGACATCAAACAATAAATC
ACACAGTGACTCATACACTTTTACTTCCCTTTTTCAATTA
TGGTAATAGTTATTCTTCACACGTGCTACAGCCTATTTTG
CTTTGCAAGTCTGTTATCTTTTTTCTGCAGAGACCTGTGA
AATCTAAATGTCCTTTTTTTTTTCTTTAAACTTCTTAAGG
TGATTAGTATACTTGTGACAACCAATATAGAGATGAACAG
TTTTAATTTACATTTAAAAATGAAACAGTAATGATTTATA
AAAGGTTTTATATGGTGTATGTGTTAGATGTAAATAATAA
TAGAGATATCCCCGTATCCACAAACCAGCTTAAGAAATAA
ATATTAAAAATATTTTCAACATGTGTGTGCCACTCCCTTC
CCTCAGAGATAACCATATCCTGAATGTAATGTTTATCATT
CCTTTGTTTTTCTTCATAGTTTTTCCTACACTAGTATGAA
CTTCTAAAATAAAATTGTTTACTTTTGTATTTTTTTTGAA
CTTTACATAAATGAAGCACGTTTTATATATGTATCTCACA
CACACACACACTCACAGAGCCTACTTTTTTTCAGATAGCA
TCATGTTTGAGGAATTTGTCTGTGTTGGTGCGTGTGCTGT
AGTTTATCCTTTTTGCTACTGTATAATATTCCCCTGTTCT
TGTTGATTGCTGTTTAAGTTGTTTACAGTTATTTGCTATT
ACAAACAATGCTTCTCTGATATTCTCATGTCTTTCCTAGT
ATACACATACAAGAATTTCTCTCTTGTTTGTGCTTAAGAA
TGAAAATGATTGAGCCACAGGGGATGCATGTGTACTGCAA
GTTAATGCCAAATTGTTTTCCAGAGTTGCACTGGTGTAAG
TTTTCACCAGCAGCATATAAGAATTGCAGTCTTCTCTGTT
TTCATATGCCACTCAGAGCTTAAGAAAACACAATATGGAA
TGTAGTTATTAGTGTTTATGAAAGAGATTACTTTTGGAAC
AATTATTCCCTTACAAAAGAACTCTTCGATTCATTTTTAA
AATGTATTAAATTTGTACTATGATTTCTGAGCACCCAGGG
AAATAAAAAAGAAACTAGTGGTATTATTCCTGCCCTCCAG
GGGAAAAAGAGTCTATCTAGAACAATTTAATGTTAAACCC
TGTGGCATGGGTTCCTGATTTAAATAAGAGTTCACAGAAT
GGAGATGTCAATTTGAGCTGTTGGAATTGGTGGAATTGGA
ACTTAAGCCAGGCTATAAATGTGAGCCCAGATTGTGGTGA
GCGTTGGAACCAGGCAGAGGAATTTGAACTGTAGGCAATT
GAGGATGCACTGTGGACTCTCAAGCAGAGTAACAATCTTC
AAAATACATTATTTTCAAAATAACATTTCAAGCTCAACAT
ACAAAATAGAGCGGAGAGAACATAGCTGCCAATCTGCCAC
AGGTTGTCAAGATGGGAGGATGGATGGATTGAGATACATT
TAGAGGTCTCTGGGGACTCTTGGATCCCTTCTCTGAATCT
GAGTGTGGAAAGGAGGGCTCAGTTCTGTCTCTAGTGATTA
TTTTTTACATTACAGAACCTTCTTATTAGAAATAGAAAGA
AAGAATGGAGGAGGGGGTGGAAGGAAGCAGAAAAAAAGCT
CTTGCTGCATTTTTCTATTGATTGGAAATTTGGATAAGTG
TGAGTTAATTTGCACAATTGTATTTCCCTTCAGTATTAAT
TGGATATTACCCTCTAGCTGCCTCTGTTCACGCTGTGATA
AACCTCAAATTACTGCAGGAAGTTAAAGTTTATTCTTTTG
GATTATCCCATTCCTTTCTGCTTTAGTGTTGATATTGTGA
CATCTTCTAGTTTAAACCTAACTGCTTCATAGAAGAGAGA
AATGATATTGTGAAGATATTCTTTGCTTATTTATGAGGGA
GCAGTGCCTTAAATCTTTGTAAGGAGAAATATATTTGCAT
TTTAAACATATTATTGATACTTGTGATGCATTACACTTGT
GCTGATCAGGAAAACCTATGGTTCTTTCTTTTTAAAAAAT
CATTTCTGCAGCTTAAAATAAAAAAAAATTTAAAATATTG
CTGACCAAAGCTTTTCCTTTTGAAGAATGCTAACCTAACT
CTTTACAAAAAACCTTAAAGAATTACATATTGAATTTTTT
CATGCCACTTTTTATTTTAAGGCTATATTACTTGTCTCAA
GAACTGTATTACCGTTCCCAGGTCCACTAGACTCCTTGAA
TACTTTGGTTGAGTTCATAAGCTAAATTATTGGTTTTATC
ATTCATTTATCTGCTTACAAAGTTTTAATGAGCTAACATC
CAGAATCCTCAGGTTAGTTTTTAAGACCCTTCCCTACTTT
GTGCCACTCCATTTAGTTCACTTATTCAGGGCCGTTAACA
AAGGATGTGCTCAGCTCTGGCCATTTTACTGCAAGTTTGC
CTGTTACCTGTATGGAAAAGAAGAGTGTGTGTGCTAAATG
CATGTTACTTCTTGGAAATCATAAAGGGATCTGAGAGCCT
ACAGTATATGGCAACATTAACCAATCTTTTTGAAAATGTA
CCTGTATCCCGTCATGGTTCATTTGCAAAAAAAAATAAGA
TGGTGCCTTAACTAATAGAACAATTGTGAAATTCTCTGTA
CCAACTTTTTCTCTCTTGCCTCCTTCTTTAATGCTTCCCT
TCCTGCTGATCATTGAATCCATTCCTCCAGTATTTATTGA
CCACCTAGTGTTTATTGGTCGGTGGATAAGGCTTTAGGAA
AATTAAGATAAACATAATGAGACTCATGGGATTCTAGTGG
GGTTACAACAAAGACACCACTAACATAATGAGATAGGCAC
TGTGATAGGAGCAGCCTTGAAGAGAACAGGTGTGAGGAGG
AGCTTAGGAAAGAGGCTTCACAGAGTTTGTGAGCTGGCTC
TCAAAACTTACGTTCTTTATGTTGGAAGATTATCAAAAAC
TTTTTTTGATCTGGTATATACAATCTCTTATATTTTGCTC
ATTGATTAGAGCTATAGGATTGAAGTTGGTTTTTATTTTA
TCAGTCTGACATAGTGTTACAGTAGGGTGAATTTTGGGTC
TCTCTGTTTCTTAGTTCTTTGACCATAGTTACTCTCATTT
TTAAATAATACGTGAGGTATTTTGATCCTTTGTTCATTAA
TGCTTAATTTCTCTTTGCTTGCTCTTAACTATATTTCTAG
ATAACACTATTTTACTGTGTGACAGCCATTGTCAGTGAGA
ATTCTTTTAGGAAGAAAAGCTAAAAAGAAACTTTATGTAT
TTATACAAATAAACATAAAGTGATAATATTGTTCAGATTC
ACATTTTTATTCAGGTGATCTCAAAAAGTCTTCCCCAAAG
TATTCTTTGATATTGAATGCTTACCTTTTATTTACTTACG
TTTGCTAGTTGCTTTCAAGTATTTTTCAAGCAAATAACTT
TTTAATTTCTTTTAATAAATTACTTTTTTACCCATGTTAA
TTTTAGATTCTGCATGTTTGCATATAATTAGAAATTAGGA
TTATATATGATCAGAAATTTGTGAACAATGATAGCACTTC
CATAATATATAGAGTGATTTTAATATATTCATAACCTCTG
TGGCTCTGTATTCAGTCTCTTTTTCAGTGTTCATTGTGAT
TAACAAATTTATCTTGTAGCTTTTATGAACTTCATCATTT
ACGCTATAGACTTCCTTTCAATTTCCAATTGTTATTTGAA
TAAATGAAAACTAAGCATTTGTAAGAATAATTCATAAATG
ACATTAAAAAATACAGAACAATTTAGTAAATTAATGTTAG
TTTTTACTTGTCAAGGTGGAATAGGCTTTTATCTTAAAAA
GTAAAGCTTTTTAATTTTAATTACTTGTACTTGCAATCTT
AAGCATTTCTAAGTGGATAAGAAACAGAAGATTTCCAGTT
TTGTGGAATGTTTAACATTTTGGGATTAAACTGCTATATG
GCAGACACAGTACTCGACACTAGGGACGCAATAGTGGGAC
ACAATAATTAAATCCGACATTTTTGTGTGGGAAATAGACA
ATAAATCAAATAATTATAGCAAAAAATAAATCAAATAATT
ATAGCCAAAAAGGAAATGACCATACTGTGTTATTAGAGAC
AAACTAGATGGAGGAGAGCATTTTAGATGGAGTGTGCAGC
AAAGGCCTCTCTGAGAATGTGAAATTTAAGCTGAGGTGGA
GGATAAGGAGTCGGTCATCTGAAGAGTAGTGATAGGAAGG
TTCCAGCTGTAGAGCCGGGCGCGGTGACTCATGCCTGTAA
TCCCAGTATTTTGGGAGGCCGAGGCGGGCGGATGACGAAG
TCAAGAGATCAAGACCATCCTGGCCAACATGGTGAAACCC
TATCTCTACTAAAAATACAAAAATTAGCTGGGTGTGGTGG
CACACGCCTGTAGTCCCAGCTACTTGGAGGCTGAGACAGG
AGAATCGCTTGAACCTGGGAGGCGGAGTTTACAGTGAGCC
GAGATCACACCACCGCACTCCAGCCTGGAGACAGAGCAAG
ACTCTGTCTCAGAAGACAAAAATGACAACAACAAAAACAA
CACGAAAAAATTTGCTTAGTATATATTTTTGAGTACTTTG
TTTTCTGCATTTTAAATGGTCTTTCTTCTAACAATTTGAC
ATATGCCCTTTTAAGGGGATATTTCTGTTAAGTTACTTGA
AGGATTTTGTTTCCTTTTAAAGAAATCTAGTGTTAACCTT
TTCAGTTTCATTAGCTATGAGTAATTTTGGCAAAATTTTA
AGATGACAAAAGAAAACCTTTAAAATGATTCAGAGAATAC
CAAGAATTTATCAGTCATTACTTGCCTAACCACAGCTCAT
CCCTTGCTCTTACCAAGTATAAAATGAGTTTAAAAACCTG
AAGAAACTTTGGTAGAGCTGAGTGAAAATGCTGCCTCCTG
AAGACTTGTTTGTACATATTATATACAAAATATTCTTACA
AAGTCCATATTTTCACCCAAGACATACTGCTTTTTCTTGC
TCATAAAATCATCAGACAGCTTTGAATCTTTGTTTGGGAA
TCACGTAATCTAAATATTCATTATTTATTTTCATCTTGAC
TTGTTGGCTAAGAGAAAAAGAAAGATACTTCTGTATTTCC
AGTTAAGTATATTTGACTCAGAATTTAGTTTTGCTTTAGA
TGTGCCAACAATGCTTATTTCTCCCTGCGTTTGAGGAGTG
ACTTTTGATATTATTGAAAATTCAGTTAAAAATAAAAGTC
AATTGTAATTCTAAATTAATTTTTGTAGCTTGAATTAAAG
ATTTTCTATGTAACATGTTTCTATCTTGATATGTTGTATC
TCATTATGGTTTCCTAAAACTCATACATAAATTATTCATT
CTCATCTCACTCACCCTCTTTTGTTTTTTAAAAATGTTCC
ACATCATAGAGACATTGATTACTGAGAGATTAGATACATA
TATGTCTCCAAGTTTGTGATTTTCTTCATTTTAATTACTG
GTACTGTATGGGCATTATTCTTTCTCTGTCTCCTAAAACA
AACAAACAAAAATACCAGGAATTCCATCAAGATCTAATAT
ACTTATAGTTTTGTGCTTTCCAGTATATCTTTGAGTTATC
TCAAATTCCTTGTAAATAGCATTTCCTGAGAAGGGCATCA
GCATTCATGATGTGTCAAGAATCAGTTATTTCTCATGCCA
TTTTGATTTAAAGTGCAAGTAGTCTGTGTGTGTGTGTTTC
ATACCTATAACTAATACCAAGTTCAAAGTTTTCTATTTCC
ATTAGTGTTTGTTTTATTGTTTAACATGTTAATATAGTAA
TCCCTTTGGGGGAATGAATGGCATTTCTATGTGAAATTGC
TAAATGTAAAGCTTATTCCTTCAATTCAAGAACTTTTGAT
TTTACATATATATGTGTATATATATGTGTGTGTGTATATA
TGTGTGTGTGTATATATATATATTTTTTCTGAATGGCATT
ACGCATTCCTGCTTATACAAATCAGTTATTGAGAGCCCTT
CCAGCCAGCCATACTCACCCCCATTAAGGTTCTTACATCA
CTTTGAACAAGTAGCACTTACAATTTGCGTGTTAATTTTC
TGTGTTGCTGTCTGCATTCTGCATTTGACACTGTGCATCT
TAAAGGACTGCAAGATGGTTTTCTTATTTGTAGCTGTAAT
AAAATCTGATAGTAAGGTGGCATTCAGCATGGATTTTTAT
ATGTAGAAAGGGTGGACATTAACAGTTTAAGCTTGTCTGT
ACTCAGGATCAGGTTATTCATATTAATCATTTGTGTGTAG
AGTTAAAACTATGATGCTCTTGGAGAAAATTTCCACAAGA
TTTTTCCTTCCTCCATAAATGGTGTCATATGGTATGTTCT
TTAATACTGGTATTTTTTTAACCCCTGCTATTGGTGTCCA
TTTATATCTTGCTCATTTTGTCAAAACTTGATGTATACAA
CAGCTTAATGTTTGCCAAAACATGTCTCACTAGATAGTTT
TATGTGAACTTCATGATAGTGATTTGCCACTCATAGTCCT
TTCCTTCCCCCACCAACCCCAGCCCCTTTTCCTTTCCTTG
CTGTTGTTTCATTGTGTTGCATTCTGTTCCATTCTGAAAT
CATGGTAGTTAACATGAGTTCACTGTGGCTGACATGGTTA
GAATTACTGCTAATGGAGAAACAAGTTAACTCTCTTCAAT
GTATGTACTGGCATACATATTTCTTCTTCTGTTATTTGAT
TAAGTGGGAGAAACCTTGATGTAATCTAGTCTGTCTCTTT
TTGTAAACCATTAACTAGTTAAGGCTTTATATTTTTTCAA
ATCTTAAACAGTATGCAGTGCTCAACTATTTTACATTAAA
AGTTGCAGAACGTAAATTTTATACTTGAAGTTTTCATTAG
AAGTAGTAGAACCAAAATAATGTTGGTGAAAAAGCATATA
TATAGTTTTATTTTTTTTTTTATTTTATTTTTATTTTTAA
TTTTTTTTGAGACGCAGACTCACTCTGTCACCCAGGCTGG
AGTGCAGTGGTGCAATCTCGGCTCACTGCAAGCTCTGCCT
CCCGGGTTCACGTCATTCTCCTGCCTCAGCCTCCAGAGTA
GCTGGGACCATAGGCGCCAGCCACCCCGCCCAGCTAATTT
TTTTTTTTGTATTTTTAGTAAAGATGGATTTTCACCATAT
TAGCCAGGATGGTCTCGATCTGCTGACCTCGTGATCCGCC
AGCCTTGGCCTCCCTAAGTGCTGGGATTACAGGTGTGAGC
CACTGTGCACAGCCTGTATATCATTTTATATACTGCTATT
TTCACTATGTAAAAGCACATGCATTTGTACAAGAAATAGA
AGGGACTGAGCCAAAGCTAAAATTCTTTAAGGCAGTGAGT
TTATGGATTTTATTTTTGCTTTATAATCTTATCTAATATC
TTCATGGTTTTTTTTAAATTAAGAAAAATTAGAACTTTGT
GTATCTTTGGATAGTAAGAATGATATCTAGAAAAAGTTGC
CTCTCATAAGCTGTAATTATACACCCTTATTCCATATTTA
CCTTTATGCATTAGATATCTTTTGTTTCTGTCTGGTAGAA
CCCTGTAATTCTTTCAAGCTTCACCTCTAATGCTGCCCCC
TCCCTACATGGGAGGAATTTCTTCCTTAGGTCTCTAATGC
TACATTTTGTACACACATGTATTTTAATACTTCTTAGCTA
GTTGTGTATGCATTAGACTTCATGACAGCCTGGCTCATTG
AGAAAACACTGACTGTGGAGCTAGAACAACCTGGCTTCAA
GATTCTGTCATTTACTAGTTTTATGATCATAAGCATATTA
TTTAATATTTTTGAGCCTCAATCCTCATTTTGTTATTGTG
GCCAGTACTACCTATCTTATAAGATTGCAATGAATTTCAA
AGCATCATGTGTAAAGAGGCCAGCCCTCTCTGCTGGTGTC
TAATAACTACTTCTCTAATTAAAAAGACTTGGATTCTGCC
ACTCCTTTGACATCGTACCTTTTCTTGGAATGTTAGCTGG
CTGAATCAGGAAGACTTGATCAAGCTGATTACTAAAAATG
TCATTTTTTAAAATTTGTTATGTCACTAGAGTTTTAATCA
CCTTGCAGTACTGACTTAGATTTTTTTTTTCCAGTCTCTA
AGATATTGCTTTTTTAAATGTTATTTTCCACACACTTAGA
ACCTTGAGAGATTTGTGTTTTCAGAGACACATGAAATACC
TTTTTGATTGTATTTTTTATTTTTATGTTTTTAATGGTAG
GTTAATATTTTTCAACCTTTACTTCATTATCTTCCCTTCA
AACTGCCTTTTTAGGCATTTCTTCCCAATTACCTCTACCC
ATGAAATTTTAATTCCACAAATACATCTGTTTATGTGCAA
TACTGTATGTGTATCTACACTTTATACTTAATAGAGTAAA
ATTTTGTTACCCTTCTCCTCAAAGAACCAAATTTCACCCC
CTTGAAATGATAGCACCCTTGTCAAAAATGCATACATCAG
ACCTTTTAGACATGATTTGATGGAACAGATTAATAGTTCA
CTGCTTGGGTTCTAGACGGATAATTCTAAGAATGAATTCT
GCTTGCTCTGTTGATTAGCTGTGTGACCTTTTGTCAGTCT
CCTTAGCTTTCTAAAGCTTCTCTTCTTCATCTGTAAAATG
GGAATACTACTATTATCATCCTCATAAGGTTGTGCAGTAC
ATTTAGCATATATTAATTGCTCAACATGTATTAGCTATTA
CTTTATCATCTTAATAATCACAACTTTAATTTTGTTCTTT
GGAACTTAAGACCTTAGTGTCAAGGGATATCTAACTGTTC
TCTTTATCCATTTTTTAAATACTGACTGCTGAAAATGTAA
GTGTTGTTGGTAACGTAAGATACCTGCAGACCTCTATAAT
AAATAAAAGCTAATCGGAAAGAAAATTCCTTAGTGTACAT
ATAATTACATGTAGAGTATTAAAATGAATTTACATGATAG
CTTGAACCATAGGTTATTATTTCATTAAATAATTCTGGGT
TCTATTTTTAGATATTTGATTTAATGGATGCCAAGGCACG
TGCTGATTGCATCAAAGAAATAGATCTTCTTAAGGTAATT
AATGAACTATTGACTCTTTTGAACATAACATTGTGATAAA
AGTGATTTACTAAAATATCACACTTAAACACAAAAAGGTT
TTTAAGACTTACACTACACTGATTTTCAAGTAATATTATG
TAAGGTTGAATTTCAGTATATTGAAGAATATAGTTATTTT
TTGGATTTATTGTTAAATAATATAATCAGAACATTTGGTA
GGACCAGCTTTTTTTTTCTCATTTCAAACTAGGAAATAGA
TAAAACGGGCATAAAACATTGAAAAATTTTTTTTCTTGAC
CACCCCAACAAGATATATTCTAAAGGTTAAGTAATATAAA
TGCAAATTAGTATTATCTCAACATGTATTATATTGAAATG
GTTCACATGCATTTTCTAATGTTTCAAAACCTTTTTCCAG
ACTTAGACAGAGTGCATCTAAAGAGTATGCCAGGAATTAG
CTTTTTAGTTTCTCATCTACTAAAAATATGACTGAGACCT
CAATTATTTCTGCACTGATTCGTTTATAGTGAAGTTTCTT
TTGAGAAATGCTGTGGCTTATGTTGTATTTTTAACTTTTA
GTTAAGATTTGGCTGTTTTTTTATGCCATCCATTTGTGTT
AGTGCCTAAAATGAACCAGATTTATGCAAAAAGGAAAAAA
GTAAGGTCAAAGCAATGTTTTCTGACTATTTTGTTAGTTG
TAGTTATTTCTTGGCACATGAAGTAGCTGGCTTAAATATA
TGTGAACTTTTACTGTAGAAATAGCACGTCATCATAGAAA
ATTTGCGGAGAAAACTTTAAGTAGAAAGAAGAAAGTCACC
CATACTTTCTGCATAATTTCTCAGAGAAACAATGCATCTC
ATATTAATGTGTTTAAAGATTGAACAAAAGGACTGTAAAT
GAGTAGGGACTGATACATGTATTTCTACAAGGTAAAATTT
TTCTTAGGGATGATTTTATGAATTGGCTCACATAAATAAG
TCCTGTATATTATTTGATATAAAAGCAATAGTTAGATATA
GTATAGTAGATACCAGCTGTGTTTTGTCTGCTAGCTGGAG
TTATTCTAGGACCAGCCATAACTTCTAAATAGGAGTAAAA
AGGGCTACTTTATCATTGAGTGTTCCTAAATGAAAGTTCT
CATTTTGAGGATGTAATTTTTAGCAGTTGGTGACCTAATT
CTGTCATTTACTTCTTGCATCTGTTGATATACTTATTGGG
CTTAGCAGTACTTTTAAATTAAGATTTAAATGTAAAATAT
ATTATTTCTAATAATATTAAGGTGAAATTATACCTTTTAC
TTTTAATAATTGTAGTATTTGTTTCAAAATTCATTAAAGA
AAAATATACTGTCATGTTAAGATTTCTATAATTTAAAAAA
TACAGTTAAGTTTGTTCTTAAGTTACAAAACTGTAAGTGA
CTCTTAGAAATTTACAGTAAGAAAACTTTCTGATGCCTGT
TTTATTTTCTCAGCAACTCAACCATCCAAATGTAATAAAA
TATTATGCATCATTCATTGAAGATAATGAACTAAACATAG
TTTTGGAACTAGCAGATGCTGGTGACCTATCCAGAATGAT
CAAGGTAAGTTTTTAAAAAATCGTCTTAATGTTTTGTTTT
GTTTTTTCTAATAGAATTGTCTGTTAAACATATAGGGATA
TTAGATATTTTAAACTAAAGACCTCAATGCAAGACTTATC
TGGTAGATATGTAATAAATAGTAGATGATTAGTGATCATA
ATTCTGAAACTGGTTTACTTGGTGATGTTTCCACTGGTCA
GCTTAAATATCTAAAACCAAAACCAACTTGGAAAGGGACC
AAGATACTTGTCTTCTGTAAGTCAAGTTTTGCTGTTTGAG
TCTCTGAGCAGACCATGCTTGCTCCTGTGTCTCTGGACAT
GAGTAAAAGGAGGTAGAAACAGACTCTAGAGCAGCCTGAC
CTATTTCTGGGGGGGATCCATCAAAGAAAGTGGGATTTGC
AGTCAGACCTTGGATATCAACCCCACATAAAAATTGTTTT
ACCTTCTTTTCTAAGGGCATATTAATTGGGTTTAAGTTCA
GCTGCAATTAATAGAAACCCTTAAATAATAGTAGCTTAAA
AACTGTTTGTCCTTGGGCCAGTTACTCCTCTGCGTCACAT
TTTCTAAAAAACAAAGTAATAATATGACCTACTTTATAGG
ATTGTTGTAATTATTGAATTAATTAACATTTATTAAGAGC
TTAGAAGAATGCCTCACACATTGTAAGGCTATGTAAATGT
ATCTGCTGCTGCTATTATTATTATTGTTATTTTTATTACT
TCTCTGTCACGTAAAAGTCTGGGGCTAGTATGGTAGCTCT
GTTCTATCAAGATTATTTTAGAGACCTAGCCTATTTCTAG
CTTATCAAGTCACACTAGGCTTGAAGGGACAAAGAGTACA
TGCTGGCTTTATCTTAAAGCACATTCCTGAGTGCTGCCTG
TCACACAACATTTTCAGCTTCATTCCCTTGGCCAGAATGT
AGTCTCATGAACCTATCTAGCTGCAAGGAAGGCTGGAAAA
GAAAGTCTTCATTCAGCTGGCCGTGTGCCCAGCTAAACTT
CTGTTACTATGGAACACAACTTGAACCATCTAGAAACAAA
CAAGAATAACTGAATGAGAAAAACAAAAGCTATTTATTCG
AGCTTGCTGTAGCAAGGGAGTCAGCCAATCATCACTTGCA
TCTTGGCAGAGAATTGAAAGCAGACAAAGGAATGAAAGGT
TTATAGCGGGAAGAAAAGGGAAGCATTTGGGTATGCCCTG
ATGGGAGACTGCTGACATAGAGAAGCTATAGACCAGCTGA
CTAGAAACAGGGTGTCCTTGTGATTGGTTAGGAGTACATA
TTTGGCTTTCTCTGGTTGGTCCTAGTTAGAAGCAGGGACA
AAATTAGGGAAGCTGTCAGTTGTTATTCAATTGTTATAGA
AGTTACTGTTTGGCTTCCTAGATTGTCACTAGAGAGAGCA
GTCTGGCTTCCTGCAAGTCTAACTTATAGCACGCTGACTT
CCTGTGTTGTTTAGTGTAGATAAAGAGTTGATTTCCTGGG
CAGGTAGGAAAGATTGATATGTGGTTGGATATATGTACAT
ACATTAGTACATATGTCTTTAAGTAGATGGATGGATATGT
GTACATGCATTAGTACATATGTCTTTAAAAAGTATACATA
TAAACATACTATATATTACTTAACCATCATAATAAAACTA
TGTGACAGGTATTACTGACCCAATTGTATTTATATGGTCC
TTCCTTTTTCTCCCTCATTCCCATGTCCCAGAAATAATCT
CTAACCGTTACGTGCATAAAACCTTCCCAACTTTACTTAC
TATCTTTATACCCATTTAAATATAAAAATATATACTGATA
CATGTATTCTTTCTCAGACACATCACGATTAATTTTATTA
CTTTGTTAATAGATAGTTGGATTGTTTTCATTTTTATTCT
TACAGAGAAATCTCAAGTACAAAGCCTTATCTACATCAAT
ACAACTATATCTATACATACTCCATTGTCTATTTCTATTA
CCTAGATTCGTATAAATATTGCCGAGTAAGAGTATACACA
TTTTAAATAATAGCTATTGCCAAATTAGTCCCTTAAATAG
TTAATACCAATTTGTAGCTTTTAAAAAATATCTCTATATT
TTATTTTTTTATTTATTAGACATTTACTGTGTGCCAGGTA
CATGGTTTATGGCTTTTTGGAACTCGTCATCTAGTGGGAT
AATCAGGCATTTGACTAATACTAATGTAAAACTGTATACC
TGCAGTTGTAATAAGTTATATAAAGGAAAAGTGTGGGTTA
TAAGGGATGATTATAACAGGACCTCTGAAACTACACTGGT
GAATTCAGATGGCAATTAAAGGATTTTAATCAGTTGTCCT
AGTTATTTAATCTTAATGATTGAGCCAGTTTCTACATCAA
TAAAATTGGGTCAGTAATACCTGTCTTACAGTGTTATTAT
GATGGTTAAATAATATAATATGTAGTATGTTTATATATAT
ATTTTGAAGACATATGTACAAATGTATGTACACATACCCA
TCCATCTATCTGTGTCTTTATGCATGTATGATATCTCATA
GGTATTCACATTTTCTTTATTCCATTTAAACCTCTGATCA
CTACGCTTCTAGCCTCCTTGCATCATACAAATCTACTCTT
TTCTACTCTTCAAAGTTGTCTTTATTCCTCCAGTTTTACA
GAGTATTTAAAAGTCACTAGACAGGAGCACCCTCACCTTC
CCATGACTGAACCTGCTAGACCTACTTGTGTCTGTTACTG
TTCTCTCCTCCTTCTCTCCTGTTACCATATTCTTGTTAGA
TAGGAGGGATTGTTATGTTTCCCTCCACCTGGGTTCTCTA
CCCTTTCTCTGCCTGTATTCTCAGAAATCTTAATTCCTAT
CATTATCTGTTCCCAGTCCTAGATTCATAACCATTGTGCA
CTTCTGAGTTCCTTCTCTCATCATTTAAATATGCTCAGGT
CACTGTTATTTTAAACATATTTACATGTATATACATGCAC
ACGCACCTGTTCCCCATTCATTCATTCATTCAAGAAACAT
TTTCCAGTGGAGAAGTCAAATGCTAAAAGCAAGTAGAATA
TATGATATGCCAGATGTTGATAAATCAATTAAGAAAAATT
AAAGAAAGAAAAGCAATAAGGATTTTAGAGGAGGTGTGTT
GCTATTTTATTTTATTTATTTAATTAATTTTTTTGAGATG
GAATCTCACTCTGTCGCCCAGGCGGGAATGCAGTGGTGCG
ATCTCGGCTCGCTGCAACCTCTGCCTCTCAGGTTCAAGCA
ATTCTCCTGTCTCTGCCTTCCTAGTAGCTAGGACTACAGG
CGTGCACCACCACACCCGGCTAATTTTTGTATTTTTAGTA
GAGACGGGGTTTCACCATATTGGTCAAGGTGATCTCGAAC
TTTGACCTCAGGTGATCCACCTGCCTCAGCCTCCCAAAGT
GCTAGGATTACAGGTGTGAGCCACTGTACCCAGCCTGTGT
TGTTATGTTAAGTAAGATAATCTCAGAAGACGCTCTTAAG
TCCTACCACCCTCACCTCTGCCTGCTTTTTCCTTCAATTA
CTACCCTAGTTCTTTTTTTTCCATCACAGTCAGACACTTA
CTCCTGACTCTCTTTCCAACCTACCACACATAATAGCTCT
TTAATGACCTCTATCATGAAAGCCAAAGGACTTTGTCCAG
TCTTCATTCTGCTTGATCTCTCAGCAGCATTTGGCCCTGC
TTTTCATACCCTTCTTCCTAAAACACTTCTCCACCGGCTT
ATTGAGTCCCACAGTGTCTTGATTTTCTTCCTACCTCTCT
GGAGACTATCATTTTTCTTAACTGAGTCATTCTCTTCTTC
CTGGCCTTTAATGATGGAATTTTAAGTTTCAGTCCTTGAC
TTTTTTTTTTTTTTTTTAGTTCTGACTCACATTATAGCTG
ATCTCATTCATACCTGTGTATTCAGTTACTGTCTATACTC
TTGTTGACTTCCAATTTTTTATCTTTAGCATGGAGCACTC
TCTAAATTCTGACTCTATATTGGCTCAATATGCCTGTAAA
CAAATTCCTTACAGACTACCCATCCTCCCATATTCCCTAA
CTCGAGGCCTGGCACCAATTTATCTAGTTGTGCACTCTGG
AAACCAGGATTCTTTTTTGACATTTCACTCTCCCTTACCT
CTTCTTTTCAATCTCACCAGATTCTGTTTATTTTTCCTTC
TAAATCCATTCAAATTTCTTCACCTGGCTCCCTTTCCATT
TCTCTCCCTATCATCTCTCATTTGGAGAGAGAGAGAGCTT
TTTAACTGTCTCCCAGTATCCAGCACCCATTCCTTAAATC
CGTTTCTCCATCAGTCTTTAAGACGTTAGAGGGGAGAGAA
ACAAAGCAAAAGGAAAACCTCCTTTCAATCAAATCTTTCT
AGGTTTTCACTTTAAGGGTAAAGACTAAAATGTTTGGCAA
GATTCAGCAAGCCTTGTGTTCTATAGAAGATACGCTCCCT
CAGAGAGGATCAGAGTCCGTTTTGTGTATTCACATATCCC
AAGTGCCTAGAGCAGTGCCTGGCACAGAGCTTGTGCTCAG
CATATATTTGCTATAGAATCTAACTCCTGCTCTTGCTGTG
GCATATTGGCCTTTCATTTCCTTGAATGTGATTTTATTTT
ACCTGGGATGCTCTTCTCCATTCTTGGCTGACTTTATTTC
TGCTTGTACTTCAGTTCTTAGGTATCACTTCCTCAAGCAT
TTTCCTTTCACTCATAGAGTACTTTATGGTGTAAGTGCTC
CCAGAGTGCCCTTCCTACATAAGACTTAGTAATATAATCA
TGCATTTATGTGTGTAATTATTTTATTGGTGTTTATATTT
CCCATTAGACTTAAATTTCTTTTGAGCACAGAGACCATGC
TGGCTTTTCTTGCCTGGCTGTCTTCAGTTCCTAGCTCATA
GTACCAACTTCGATAAATATGTAGTGAATAGATGTATAGA
AGTTGGTTGTTTTACTTCTATTACACTTCTCTGTTCCAGG
GCTCAGTAGATAACATGGGTGGTTGTATAATTGTCACAAC
AATTTCCTGCTGCTTTATGCTCTGGTCTCATAGAGAGTTG
CTGTGATATTCAGTGTATTTTTTTACGGGAGTGGGGTTGG
GTAGTTAAGAAATTCTAAAATTGTTTTCTGAACATGCTTA
TTAGTTCTGTAAGCAGTTCTTTATAAGATAGATTATATCA
GGAAAAAAATCATAGGAACTTCTTTTGTGAAGGAATAGAA
CAGTGGCTTAAAGCTTTGTAAAGGACAGCAGTGAATGCTT
GAATTGTAATGAACATGATTCATTTCTTTTTAGTGAGTAA
TATTGTAAATCATTGTGCATCATAGCAATGTATTTCATTC
TCTCAAGTCTTCAGCTTAATTGGGGTAGAAGAGGAAATAT
AGCTTCTGGTCTGTATTCCAGAAATGAACCTCTGTATAGC
ATTGCATCAAAGATTTTTACAAGTAAATAATTAATTGGTT
CAGAGCAGACTGACAAATATAATTAAGCAATTTATAGTTG
AAATATTCAGTATTTCTCTAATTAGTGACAAAGGAATACC
TGAGGCTGTGGTCAGATGAAATACTTCCCAGATGAGTTTT
AGGATAAAAGGAAATCTAGAATTTTTCATCATAATTTCTT
CATTATCAGCAATCAGAATTTTAAAGGAAAATCGACCTTA
CAAAACAGATTTCAGTTAAATTGTGATGTATATGCCGTAT
ATTTTCTTTATTGTAGTTAAATTGGACACATACATGCTCC
ATTTTGTAGTATGTCTTATTATACTGTTTATTTCTCTATT
CTAATGTCAAGAAACATATTTGGTGATGAAGACCCAGTGT
AGAGGAAATTAATCTCAAAAATATATAAATAAGAAGATTT
TAAAATTTCAACTTGTCAATAGAAATGTTACTGAAACATA
TTTTAAATTTTCATGGTTCATTTCACAATATATACTTCAT
TCATTGAACTATTTGTAAGTACGTGTATTTATAACTACCT
ATTGGTAAGTCAATTTGAGACAAATAGAAGAAACTATAAA
TGTGTGTACTTAATATTATATATTTTTAAAAATTGTTTCG
CCAGAATATCAATGAAATAAAATGTAACCTAATAAATATT
TTGAGAAGAAACTCAGAGGTTTGTTATCTGCCAAGAGAAT
GTCATACCATATCACAGTGGCTAAGGAGGAAATGAGTATT
ATTCTTATAAATATTTTTTAGTTAAATATGCAATACAAAT
AATTTAAATGGATGTCTGTTTTCTGCCAGGAGTTTGGCAC
TGCGCAAAATAAATAAATAAGACCATCGTTTCTTATTTCT
AGGATATTTAGGTATAGGCTATCTTCTTAGATTGCTGACT
TTGTGTTTTCTACCTTGTTACCACCTGTAGGTCATTCCTT
CTAAATTTGCTAGGAGCCTTAAAACTCCTTTTGTTTATAT
ATACATAAAATTAATTTTACATATTGATTTTTCATGTGTT
TACAGTTGTATTTTTGTATTAATTTTTTATTGCTTCATAG
CAAATTACCACAAATTTAGCAGCTTTAAGCAACACAAATT
TATTAACTCTAGATTCCTGTGGATCAGGATTAGTGGGTTC
TCTGCTGAAGGTCTTAGAAAATTGAAATCAAGGTGCCATC
TGGGGCTGTGAGCTCACTGAGGTTCAGGGTCTTACTCCAT
GTTCACTGGTTTTTGGGGGAATTCAGTTCCTTGAAGTTGT
ATGGCTAAAGTTCCTGTTTCCCTCCTGGTTGTCAGCTGGG
GGTATCCTTAGGTTCTTGAGGCTGCTGGCCATTTTCTGCC
CCATTTGTCTCCACAACCTGCCATTGTGTTCCCTTAAGAT
CAGCAGGAGAATTTCTCTGGGTTCAGATCTCTCTTGACGT
TTTTGAATGGCTCACCCAATTAGGTCACGACTACTCAGGC
TAATGTCTTTCTTGATTAACTCAAAGTCAGCTGATTAGGG
ACCTTAATTACATCTGCAAAATCCCTTCTATATAACATCA
TATAAAATGGGAAGAGTAATTAATAATATTCACATGTCCT
ACTCACATTCAAGAGAATGGGATTATATAACAGGACTTGA
GAATTTAGGGGAGTGATGTACATCTTAGAATTCTGCTTAT
GGCAGACATTAATATATTAGCTAAATGTCAACCATGTTTT
GGAGATAACTGTTATTTTCAAATATTGTAACTCAAAAATC
TTGTTCACCTACTTGGTTTGGCTGTTTTTACATTTGCAGA
CACATTTTTATTTGTACTTATCCAAATGTAGAGGTTGTAT
TGGAAATAAAATCACTTTGAAATGTCTTTTACACTCTTGG
CCTTTGGATCCTTAAAGCAATAAAGGTTTCCCAGCAGTCC
CATCTCTCTTTGATAACTCTGATTTATTGTTTACCAGGAT
ACCTACACTTTCCATTTCAGCGTCTGGACAAAGTGTATAG
CCCATGTCAGACAATTATGAGAACTGCCAGTGATTCCAAA
TGCAGTTTCTCACTAAGACTTTTGTATAAGATCGTCATCT
GTCTTATATTTCATGTTAGAATTACTCTGAAGTCCTACAA
GTTAGTAGCGCTATCTGAAAAAAAGCTACACAGGATTGAA
TATTCTTTTATATATATAAATTAAAAATATACATTTTATA
TATATACACACACATAGATACATTTACTTAGGTACCTATA
TAATATATGTACATCTATGTGTCTATATCTGTATAAATTT
TTGTCTACATATGGTATGTATATATAGGTGTGTTATATAG
AATTTTTTTAAAGAGCAATGTTACTGATAAAATATCACTT
GTGTTTTCCTTGATACTTAAGTAGTTTGAAATTGAAGCAG
TATAGAACTTAGAGATTTTAGGAAATTGAACACTTTATAC
CATGAAATGACCATTATTTAATTCTGTGAGCATAAATAAA
AGGTGGTGTATGAACTTTGATCTTTGTTTGCTTGGAAAAA
ATTGAAGATAATTTTGAAGGAGCTTATTGCTCCTTACATT
TGAAGATGATAGTGATATAAAACTCCCTTTTGTAAACCAT
GAAATAGCATCGCGAGCAGTAATTTTGGTAACTGTAGACA
CTGAAGTAAAGATAAGGGTTCAGACACCATTATGTTAAGC
ATCTTAATTTCTCTCCTTTAGATTTCAATTGAGATACTTT
TACTGTTCTGCTGTGTTTTCTTTGTTCATTATGAAAATTA
AAATATCTCTTCAACTCTTACTGTTGTCTAGTATAACATA
GCAAGAAAGAATTTATTAAAGAGGGAAATATTTCTGTTTC
TCTTTGTGACCTTCTTTGTCTCCTCTAAGACTGACCGACT
ATTCTTTTTAATCTCACTTTATCACTAGTACTCTGATGCA
ATAGAGAAAACATTTTAAGTATTTCCAAGTATTTTCTTAT
CAGTTTTAGTAATGTGGAAACTTCTCTTAAGAATTATTCA
CATGGCAGCAATGCAGGGACCATTTTTTGTAGTAATTCTA
TTGCATTTGTGTGTTTTTATTGTTGATCTTTTAGTTTTTT
AATATTCTAAATAAGTTCCTTGATATTGATGTACCGGTTT
TCAGGAGGCAACTGTTTTGGGGAAGTTTTGTGACTTTATG
AGTACTTATTTTTCTTGTTTGCTAAATAATTTAAGAGGTT
TTTTTCCCCTCAAGGTGTAATTGCTCCTGAAAAATATTTT
CTGTTTCACATTTTCTACCCTAAGATGAAATATATTTTTG
GCTTGCATTAATAACCTGCATAATTTTAACTTTTGGGAAT
CAATTGATTATATTTATGTTCTATTATAATCTAAAAACAG
CTTAGCACTCTTAATAGATTTTCAAACATTACAGGAAAAG
ACAAAGACTGGTAGACCTTGGATAAGAAGATAAAAAGATG
CTAGTGATAAGTATTCTCAGTGATCTCATGACTGTAAGGC
CCATTCTACTTTACACCTTCTAATGCAACTTAAGGTATCT
GAATTTTATTCAGTGTGCCAAGAGAGAAAATACTTATGCA
CTGTAAATTAGTATTACATGCCAAAATTTTAATTTTATAT
AATTTCCCACAATTGTATATAGCAAATATTTGTAAAGTTT
AGTTTGTTGATAACTCATTGTACCTTCCAAAGAAAAATGT
TTCCATAGAAAGATTAATTAAAAAATCACACTTAGAACTG
CCCATTATACTTCCAGAAGCATCCTTTTTCATCACCCAGT
ATCTGTGCATTTGATTCTTTGAAATAACCACGACAAAATA
TAGTCTTATAAAATTGCATTATAATTGCAATGCTGTGTTT
GGGAACATCCCCTCTGATGGTAAATGTTTGACCTAATTAC
AAGCTTATAGCAAAGAACTCCTTGTCATCTCATGTTAAGA
CCTTTTATAGTATTAAATGGACCAGTAGGAATCTCTGAGT
TTTTTTGTTGTTACTAATTGGATATATGAAGGATAAGGCA
TACCAGGAAACTATTATTTTTAAGTATGAAATGTGCCAAA
CAGACATTTATTATTTCTGTTTCATTTGAAACTAAGACTG
TAGACCCACAGATTATATTTCAGAAGTGGTGGAGACTTCA
TAGATCATCTCCAAACTAGGAAGCTGAGACCCATCAAGGT
TAAATGGTTTGTTCAAGGTCACACAACCAGTTACTGTCAA
ACCTTATAATCAAGTCTATTATTATAAGATGGATATGGAT
TGTGTTAGTGGCACATTTAAACATTTGACAACACTCCAAG
CAGGAAATGCTTCCTTATATTTAACATAAATCACTTACTT
CCTCTTACTAGATACTTGAAAGAAATGGAGAGCAGCTGGT
GCCTGTAATTCCAGTTCTCTTATAACTTCATTATTTCTCA
TCATTTAATTAACATTTTTCCTAATCCTCTTCAAACACAC
CTTGCACACCAGGATTGAATTTTGGGTTTTTTTGTTTTTT
ATATTTTTTAAACACAGCAGTACATTTCTAAAGGATGTTT
AGTGTATGATTCTCTGGATTGGCTACACAATTGCAAGTCC
CTTTGTTAAATATTAAAAATTTTTAAAATGGCAGTAACAG
GGCTTTAAACCAAGTGCCAGACCTGCATAATACAGGTTTC
CTGCCCATGAAGCTGACCTAATAGTTCCAGATATTTTGCC
TGAAATTTTCTTTTTAAAAGATTAACATGTCAAACTGTAT
GCTTAAATGTTTTGATATGCCACAGAGAATAATAATTTTT
TTGTAAAATAAGATCGTTTTCTATTCCTTCTCTGTTGATG
AGGTTATGCTGGGTAATATCATTGAAGCTTTTCCTGAGAT
TTCTTGAGGAAGAATATTATAATTCTATAACTCAGAAATA
AACAGTGTATATTCTACTTGGAGTTGTAATGTCTAGAATG
CAGGAACCAAGTTACCCAATGGAGTTCAAAAATGGTGCTT
AGATATTCAGTATCCACTATGTAATTGGATTTGATCTTGG
TTGTTTAATTTGTAGTAGGGTGTTTGGAGATTAATAATTT
TAAAAAGAGTGTATCTATTAAGATGTGACTATTTTCCCGA
AATCTTTGAAAGGAAACAGCTTGGATCAGCTGTAGCTCTT
TTTATATTAATATAAATCACTTAGATGGTGATGCAGATGG
GTTTTACCAGATAATGCTGAATTTCACCTAAGTGAAATGT
TGGTAATCTTACACATAAGTCAGAAATAATATAATCTGAT
GTTTGTATATACATACATTTTGTATGTAAATTGATTAACT
TTTTGTCACATCTGATTTTTCTATTTGAATAATATCCAGT
ATTTATTTGGATAATTTTGATAACAGTAGAAAAGGTGCTT
TTAAAGTAACTAGTATTTGAAGATTTGCATAGAGAAAAGA
CTAGCCTACTTAAAAAAAAAAAGACTAAACAAAATTATGT
CCAAATTATCAGGTGTATATGGGTGTTGATTTTTGCCTGC
CCATAAATTTTTGGATACTTTATTTTCAAGTACAAAAAAA
GTTGCAATTCTGTTTCATAGCATAAATATGGTAAAAGCAC
CCTGTCACATATTCTTTCATTTTCTTATAAATATTTATAT
TAGTTCCAACTTTTAGATGTATTGGTTACATTATTTATTG
CTATATCAAAAACTTGCTATATAACAAATATATGTACATT
TTTACTTTTTACATGTTGGCATTAGATTTTTTTTTTTTTA
ATCAGAGCTAACCATTTATATAGAGCTGCCTTTTTTCAAG
GGAAAACAGGATTTTCAAACAATAATGCTCATTGGCTAGA
TGATTAACTTTTAAGAAGATATGTGTTTATTAGAATAAAT
TTTAAGAGAAGGTTGTTCTTTCTTTTTTTTTATTTCTTTG
GCTTTATAGAAGTTCCTATTTTGTAGTGCTAATATACATT
TTACCCATAGTAAAAAGAATTCAAATTTTCATTGCCTTTT
TGCCGTTCATCCTCTTTTAAGAGATAGCCAACAGTGCCAC
CATCAGAACAGACAGGCTCTTCTCATTTTAGGTGTTGGTT
TTCTCGAAAAACAACAACAAAAAAAAACCCAAAAAACCCT
ATACTTAAGGAATGGTTTAAAAACCACATATGTTTAAGCA
GACATTTATTAAAAATAATGAGAGATACTAATGGCATAAT
GAAACTGCCTTTATTTTATGAAAAAATCAAATTCATGTTA
TTCTTCAAAGGCCTATAACTAATTTGGATACTTAACTCTT
ACCAGGTCATTCTGAGTAGTAGTATATTGAATTCAGCTTA
TTGTCATCAGTTTTAACTTGTAAGCTACAGTCTCAAAGAA
TACAAAAACATGAAAATAATCAGATCATCTTGGTCCGGTA
ATGTCTTCCCTATTGTGCAATTTGGGGGCAATTTTTAAAT
TATGCCTTTTCTTTTAGACTTGATTTCTTTTTTATAATGG
TATTTAAAAAGTAAACTTCCAACTACATTATAATTATGAT
GATTTCAAAATCTGTATTAAAGCATAAAAATTTGTTTTCA
TGGTCTGATATGTACATGATATGGTATATTTATTTTTGAA
TGAAAAGAAACCTGGTCCCCATCTTCCTGTTGACATCAAA
CAGTCCTCTGATATGCTAATCCAGCATCAGGGAGAGCACA
TATATACAGGGTTTATTTGGATTCATTCCAAGTCTGAAAG
AAAATTATGTGTAAAGAACTGATTTTGCAGCATTACCCCC
TTTGAATGAAAACTGATGTTGACACAGTCTGCAATTAAAA
AGACATAGTCTTGAAACATGATATGGGAGGTTTCTAACAT
TTTAGTAAGACCCTGATTTGCTTTTTAATTACCTGGTCAT
CTAATTGTTTTTTATTCTTTGGGATATAATGTTACTGATG
TAATAGCTATTGAAATTGCTAATAAATTTATTTCTGTAGT
ATGTGTTATAAGAAAGATTAACCTAAGATTATTAGCTTTT
CCTTAAAGATTTATCCTTTGGTTCATACGTTGAGTACATG
TGAGACAGTAGATATAATTTTTTGCTCAGTATGAAGTAGG
GATATCAGCGAATTTCCTGTACTGTTTTTCCATTCAGCCT
GCCCTCAGCTGGTCACTGGTGTAAAAACTGAAAGGTAGCT
GTTTTAGAATTTTCTCAAGTATAGTTCCTCCATATTCAAT
AACAAAAAATCAATTTAGTTGGACTTCTCAAAATATCTTT
GGATATCTTTGGATAAATTGCATTGAAGTACATATTTAAA
TTTTAATATATATATTTTAAAACAGTTAAAATTATTAGCA
AATTTTATGAAAACCAATTAAAATGCAGTATTCATGTTGG
TTATTTATAAGTATTGTTAAATGGGAAACCACTTGCATTT
TGTTTTTGAAAAATAATTTTTATGTATTGAATCTTTGTAA
GTCTTACAAAGCTAAGAACTTTGTCCTTGAAGTAGTATAT
TATTAGTGTAGTCTTCTAGCAGATTTATTGTAGAAAAAAT
GAGCATAAATAAGTACCTCTGGTTTTACAATTATTGTAAT
ATTTGCCCTCTTACGTGCAAGGACCTCTCTCCTCAGTAGC
CTGTTGGTGCTGTCAGCTTTTTGCCTGGGCATTCCTGTAA
GGTTTTTCTTCCGTGGAGTTTAGTTTCATTCATTCAAAGC
AGAGTACAAGTTTGACTTGCATTGTACAGTAGAAATATTC
ATGAAAACTTTCTACATAAATTCCTTTTATTTATTTAACT
TTTAATAAATTGTGATATTTCAAATCACCAGGGTGGTTCA
GTATTTAAAAGGAATTCTGTAGTGAAACCTTCTGCCAGGA
GAAGAATTGTCTTTTAATGAATGTAATTACCTACAGGTAT
CTAGACTTTTTTATTCTGGCTCTTCTTAAAATCAAATTTG
ACATCTTCCTTTTAAGACAAGAAATTGTTTTAGATGTTAA
TTTTTTGAAATAGTGGGACGTCACAAAAATGTACCGTTAC
ACAGTTTCCGCCAACCTTAGTTATAATAGGAAAAAACTTA
AGCCATTATGTCAGATAAAATTCTTGGAATCATTTCAGTA
TAAAGATCATATGCTTTTCAGCTGATAATGGTAGATAAAA
TTAGGTGTTTTTCTGACTTACAGATTTTTTTCCTATCAGA
ATCCAGTCTTGAGAAATTTTAGATTTTATAATTCTTATTT
TTAATTTTCAAAAAGCATTTTAAGAAGCAAAAGAGGCTAA
TTCCTGAAAGAACTGTTTGGAAGTACTTTGTTCAGCTTTG
CAGTGCATTGGAACACATGCATTCTCGAAGAGTCATGCAT
AGAGGTAAGATAAAATCATTAAGAACTTTTAATCTTGTTT
TAAATGATATAAGTTCTTTAAAGTAAATGTCTTCCAGTCA
TTACATAATACCATACTTTTTTAGGTAATTATTTTCAAAT
TATAATTGTGCTAGAATGTTAAACCTTTAAATAAAGCACT
ACTTGATTTTAAATAAGAATAAGAATGTAAATTAATCTGC
TTGACTCTTATGAGCATCTTACAAACCAGTAAGATGCTGT
TGGTAAAGAGAAGACAGCAATCAAATATATTTAAGGAAGA
GTTTTTTGTTTCTTCAATTAAACAATGTATATCATAACCA
CTTAGATTTTTAATATTCAGTATTAGCTCAGCATTCTTAT
CAGTCAAGTGGTTGAGCAGAGTATGTTAAGATTACATCAA
TGAGTAATTGATCCACTGATACTGAAGTGTGAAAAATTTT
AATACAATTCATTTATGCAATTAAGATTTTTAAAGCCATC
TAAGTAAATAATTATATGCCTAATAGTGTTGTGGTTTTAT
ATTTTATGCAAATCTACCAATACGTTAATCTTTAGTAAGA
TATTTTATTTAAAATTGATATCAAAAGGACACGTGTATTT
TGCACTTTAAATTTCACAGGTTTTTTGAGAATGAAAAACA
AAATGCATTTGAAATAGAAATTAATAATCACATTCATCAT
AGTACATTGATGATTAGCTGTCTATCAGAGAATCGAGAAC
TTCTAGGTATTAGGATATATCAGAATTATTCAAAATAAAC
TAATTGGTCCATAATTCAAACTTTCATGATTAAAATAAAT
TTTAAATTCTATCATGAAAAGTAGTTCTTAATTCCTTTAA
AATTTCTAAAATGTCTATCATCTTTTACCTGATCCCTTCC
TTTATTCACAGATATAAAACCAGCTAATGTGTTCATTACA
GCCACTGGGGTGGTAAAACTTGGAGATCTTGGGCTTGGCC
GGTTTTTCAGCTCAAAAACCACAGCTGCACATTCTTTAGG
TAAGAGACACAATATAATTTCATTCAGTTACTTTGCGTAT
GTGTCATTAGAAGATAAGAGGTGTACCAATTACATGCCAG
CTCTTACATTCTTAATAAAACTATTTTGAAAATCACCAGG
TCCTGAACAGATGCCTGCAACTCTCTATTAGGTATAAGGT
TTCCTCTAATATGACAGTTGGATACTTCTGTTAACTTGAC
CTCAGGCAGACATTGAGTAAAAAAAAAAAGTGCTGATAAA
TCTGGTGTAACTATTGCCATAGAAAAGTCCTTTTATTCTA
CATTTAATAATAGATAATATGGTGATTAAGCTGTCTCTTG
GAAGACGTCACCAGACCATTTAAAAATACAATAGTAGTTT
GTAAATTTTTATTTATTAAAATAACATATAGTTTTGAGTG
TTATTGTTTAGAAATAATAGAAATTACTAAAAGAGATAAT
TTTTAAATTGGGTAACTTAAAAGGAGTGATAGGGCTTATC
TTAAAACTCCTCAAATCATATATTCTTCTTGTAAATACAG
GACTTAGATCAAATGGTGACAATCAGAATTAAGTAAAAGT
TATGTTAAAAATAAGTTGGCTTTGATTTAATGGTGCTCGT
CTTTGGTGTCATAATTTCATTGAAAGCTATTTTTTTTTTA
TAAAATTGTTTTGAGATATGAAATAAAAACCTTTTAAACG
TCCTGATGAGGAATAAATGAGTTATACTAAATAACAAAGT
AGTGAAATGAACATCTGAATTAATTGACTAGAGTTTTTAA
GTTTTCCCGGCTTTGTTACCTAAGGTTCTGTGTGGCCTTG
AACCTGTCATTGAATGTTTCTATATTTCTAAAACAGTACC
TGAAACGTAAATAAGTACTCAGTATTTGCTGAATTACAAA
ATATTGTATCCTAATTTCAAGAGTGTTGGAAAGATAATGC
TTTGCGTTTTTAACGGGATTTCAATTTTGTCAAGTATTTT
GAGAAAATGAAATTTCGCACTGATGCTGAATAACAGTTTT
TTCTCCTTTCACTTCACATTTATTTTTATAGAGCATTGTA
ATTTTTCCTGAATAAAGAAATTTGACATGAAATTCCATAA
GAAATGCATATAATTTGCCCAGCACTTTAATAAAGTTTTA
TTGGGAAAGTTGAGAGTGGAGGATTTCTATAGAGAAAACA
AACCTTAGACTGTTTCAAGCCAGTGCCATTTGTCAGTAGT
AGACAACGTTTTCACTTTATGTTACTCATCTGAATAGAAG
AATGTCATAAAAGCATTCTGTCACTAGTTTAGATAGAAAT
GCCAGGCTACAATTACATACACACACCTGCACATTCCCCT
GCTCATGCACACATGTGTGTTGTTTACATGCTGCTTTGCA
GACTATCTCTGAGCCTGCTGTAGTCATCCAGCCCAGAGGA
TCCAGTGTTATATGAAACTCAGTTTCGTTTTGTTTGATTT
GCCTGATACTGCCTCTTGTAAAAGTTCTAAACAGAATTTA
AGAACATATATGCATCTCCAAATTGAGGTGATATGCTAGT
AGAAATTATGGAGTAAAATTAATTTTAATAGATTTAATAA
TTCATTATGAGTTTCTAATACCAAGTTTTATCAAAACCAA
CTCACCTAGGGTCATGTAATTATATATATGTAATATATAA
ACATTATGTATATTTATATAATATATAAATATATTGTTAT
ATATATATAAATGTGTGTATATATACACATTATAAATAAA
TAAAATATATGCTCATGCCCATAATTACTAAGCATTCTAA
GACATACCTGAAATACAGCAGTGAAAAAATAGAAATAAGA
CTGTTTTCTTAATGGATGAATCATAGAATATTAATTTTTT
TCACAAGTATTTTTTGTTTTACATATTATTTTGAGAAAAA
AATATATCCTTAAAATAAGAAAATTTCCTTTATCCCTTCT
TGTCTTCTCTGTGAACTGAAGATTTTGATTGTTTAAAACG
AAAGTTCATTAAGCACAGTGCATTATATACAAATAATTAA
AATTTGGACTCTAGTCTACTAAGGCTCTTTGGACCCCATA
AAAATCCTACTTAGAAGAATCAAGAAAATTCTCTGCTAAC
ATACTATATGTAAAATAGCAAGGATAGAAATCCTGACAGA
CATTCTTGATGACAAATTGACCCTAATTTTTAATTGTATT
ACTCTGCTATGTTGTCATATATTTTTAAGAGCAAATTTAA
GTTTTCTTCTCAGAGTTGGCACTGCAAAGTAATTGAAAAA
GTGGTGACCTATGCAAATTTATTTTGCTTATAGAAAACAC
AAAAGAACTATAGATTTTATTGTCTGTTGATTCATTTTTT
AATTTTACTGAGGATACAATCTATAGGGCATGATTCATCC
ATAGAGCAGGTATACATTTCAGTGAAACTATAAATAAATG
AGATCTCTATGTAGTTGATAAGGAAAAATCTACATAAGTT
TACTTTAAACAAAGTTTGTACTGGAGCCAAATTTCTTTTA
ACTTTGGGAAGGAGGTATTTTCAGGAATTTAATTTTAAAA
TGCAAAGATATATAGGATTTTAAAAACGTCTTACGCATTT
ATATTTTCAAAATACATTTTTGTTGAAAAATCAAGATACG
GTTTTAACTTATTTTAATTCATTAATAGGATTGTGCACTT
CCAAAAACTATGTTTGTATTTAACAATCCTTAAGAGATTG
GCAAGTCTTTGCATTTTCAATTGTCTGTTCATTTGGTGTC
TCTTATTTTTATCTTTTGATTCCATGATAAATCAACATAC
AATAAAACCTGTAGTTCTGTCTTCTGTAGCAAATAAAATT
GTATAGGTGGCCACGTTTCCAATTAGTTTTCAGAACCAAT
TCTTAAAAGTATGACAGCATAGTAGTAATTCCTTTAATAT
AAGGATTGAGAATTACAAATACTAAATCTGATATTGTTGC
ATGTTCAAACTATGTTCAGATCTTCAAAACTGAAAAATAT
CCTAGCAGGTCTTCACCTGTTTTTCTTCTTCCTCCCTGCT
ACCACCACATACGTTGTCTCAAAATATCTCTACTTTCCGT
TCCCTCATTCCCTCCTCCTTACTCGATAATTATTTCACAT
CTGGACTAGGAGATTACCCTCTTTTGTTTCTAATATTTTT
CTTCATAATCCATTCTGTATGTTTCCACTAGAGTTATCTT
CCTCAGAGACACTATCTGATTGTGTTACTTTCCTCAAAAT
CCTCCTTGGTTCCCTGTTGCCTGAAGAATGTCATGCAAGG
TCCTTGACCTGGCATTCAGCGCCCTTTACAGTTTGGTGTC
CTCTAACTTTCCACTCTGATTATTGACTGACTGTATCTCC
CCAGCTCATGATATGCCAGCCATGTTTTTCCTCTTGCTTT
CTTCTGAAAGAATGAACACTGGGATTTGCATGCTCTGTGG
GACCTTTATCAAGCCATTTATTAACTTTTCTAAAACTCAG
TGTCTGGATTTATAAAACTGGAAATGCAGGTAATAACCAT
CCTATGTTGTCCCTTAACTCCTAAACAATTCCTGACCAAA
TAATATAATGAATGCAAGTGTTTTCTTAACACTGTAATAA
GCCGGATAAATGTTCACTTGCTTATGGTGGTGGTGAAGTG
ATGAAGGTGCAGAAAAAGAAAGGGGGAAGTGGAGGAGTTC
TCCATGTACAATTTATTTATTCTGCCTGAACTGATTGATT
TAAAAACCTATTATATGCGGGTGCTATTCTAGAGACAAGG
AATGTAGCCTGAGCAAGACAAGTCCTTGTCCTCAGGGAGC
TTACCTTATGGTGGGAGGAAATAGATAATAAAGCAAACAA
AAAACTAAGATGAATTATTAGTGATATGACAGAAAATGGC
CAGTTGGGGAACTAATTTGGAGAGGGTGAGATGGAGCAAG
TCCCCTCTGAGAAGGTGATATTTAAAGTGAGATGCAAAGG
ATGTAAAAGGGGCAGCTATGAAATAATGTCCCAGGTAGAC
TGAAGAGCATTTCATATAAAGGGTGGATACAGGATAAGCT
CTGTCTGCTGGAACTGAGTGAAGAAAAGACAGGGCTGGAT
GTAGGAGCAATTCACATTTTATTCTAAGTGCAGTGGCAAG
CTTTCACAAGGTTAAATGCAATGAGGAGAGCGATGTGATC
TGGGTTGAAGGCAGCAGCCACAAACCTCTTCGTTCTTCCT
TGGGCTGAGCATTCCCAGGATAGTGTTCTATTTTCAGGGT
CTTCTGTGTCCTGCGAGTCTGCATCTTTTCCTCTCAGAGT
ACCCCTTAGTATGTGCTACCCAGAACTGAGCAGAGTACAC
CACATTGGAACTCATTAGCCCATAAAACAGAATGTTTACA
CTGCCTGTGATCTGTGATCTGAACAGTTGTTTGGTTTTTT
TGGTCTCCTTATCCTCCTCCCATCTTCACTTTTTTTTTTA
CACGAAATTATGTTAAGGAAGATTTTCATTTGTTGTTTTT
GTATTAATTTGGTTGGAGGTATGACTAGGGAGACTAACTG
TAGGATATATTATACACACACACACACACACACACACACA
CACAAATGAATTTTGCCTTGGTTTTATTTGTCAACCTTAT
AAAAATATATGTTAAGAAACTTATTATCTATATCTGCATC
TTTAAAATTTATAATGAGGGCACAGCTTTCTTAAGCTTTC
TAATAGTGTATGTCAGTGACTTTCAAATTTCTTGACAATG
ATGCAACTGTATTACATTCTGATATTTTCTGTTCTATTTT
ATTTCGCTAGAAATCCCACTGGTTTCAGCCCACTAAATTG
ATTTCACAACTCATTAATGGGTTGTATGACCCACAATTTG
GAAAACATTGGTCTAAGTCTGCAGCGCCTTCATGCTGTTT
CATTTACTTAAAGGCTAATTCCCATTTTCTCCCTACTTTT
GGACATTCTCCAGACTTGTTATCTGGCCAGTTGAATTGGT
CAATCATAAATTACTCATTTATACTGCTCCTTGTGCTTCC
GGAGGGGTATGATAACATTTATCACAGTTCTTTACAGTTT
GCAAATCATTCAGCTCTCTAAAATCCTTACACATACATGT
GAACTATGCACATGAGCTGTTTGTATTCTAAAGTTGAGAA
AACGAAGCAGGGAAAGGTAAACAGCTAGAAGATAGTGGGT
AGGTCTGTGGCTTCCTAGTCTGGGTTTACTCTTGCATGCA
GTCTGTTTTTTCATTATGTCAGTTCCTTGTGGCATTTTTT
TCATATTTTATACTGTTTTCTGATTTGTTTTATTAGATCT
AGAAGTACTATGTTCAGCTTTGTTACATTGCTTAGGAGCC
TACATATGAAGACATAGTTTGCTGTCTCTCCTACAATTGA
CTACAATTACTGCTTCAAGATTCAGAAGTAAACAAGAAGT
AGGTCTCTAGGATATCAAAATCTGTCTTCATGGCCATCTG
TCCTCCCATAACTTTAGCTGATATTTCTAAAGAATGGCTG
TTTTAGACTGAAAGCTAAAATTTCACCAAAACTTGTGAAA
TTGGAATATGGCAATCAAGTAGTATATTTTCTCATATCAC
AAGAGGCAGCATATACTTTTGGTATATTTCTATTTCTTAA
CTTACTCTGAGGTGTCCTTTCAGCAAATATAAACATTCTG
ACCCAGAGGCAGCTTACTAAGAGATTGAGTATCTTAATCG
TTGAATATTTAAACATATAAACAGAATACCAGAACAATTT
TTATATATTCCCAATGTATACTATTTCTAGTCAAATCATA
TCAAACTTCCCTTATTTCCTATAATAGTGACCCAGGAGAA
TCCTCTATTGCTACTAAATAGTAACAATAACAACAGTGGC
AATGAATACGAGTACTGTATAACATTTAAAAATTGGTGAG
CATTTTAAATCATGTTTTCTCCTCTGTTCCTCTGTGTTGT
GAGTACAGTAAGTGTTACAGATTAGAAAACTGAGATCACT
CTATTTAATACTGAACCTGACTGCCCCCACTTCATCCCTA
GAACTCCTAAACCTTACCCTGTTTTAATTTTTCTTTTTTC
CTTAGGACTTAGTATCTTCTGACATGCTATGTAATATTCT
TACTATGCCTTGTATGTATTGTCTCTCCCAGCTAAAATGC
AAGCTTTATGAGGACAGAGATCTTTGTGTATTTAGTTCCC
TCATGTACCCTAGATACCTAGAAGAGGGGATTGCTCATAA
TAGATATTCAGTAAATACTGATTGAATGAATGAAGCTTAG
AGACAGACTACACACATAAAGGGTGAATTTGACTAAGTAT
ATCAGTAAGTATAGGTTAGATTATGCTGCCAGAAGAAACA
ACACAAAAATTCCTCAATTGCTTAGCACTGAAGAATGTTC
TAATCTTTTGTCAACCACAGTGAGTTGTAGACCTATGTTG
ATCTTTAAGGTAGCTGCCATCCCTTCATGTGGTGACTTGG
CATTCCAGGCAGCTTCAGTCTTGTGTTATCTTCATATCAG
CATACGTTTTTGTGATCCCATGAGGGGAAGACAGCATGGA
GAATCACTTACTGGCTCTTAATTAAGCCCTTCTGCTTGAA
TGTAACACAGATTACTTCCATTCACATTTCGTTGGCCAAA
ACAGATCTCATGGCAATGACTATCTCAAAGGGACAGGGAA
ATGTAATTCTCCTAAAATGTCCAGAAAGAGGAGAATCAGA
AATGTGAGTATAGACCATGGCTTTAAGATAGAGAAAAAAT
ACCTAATTTAGATTTTTTTTTTAAGATATTGCTTGTATCC
TTTTTCTACTTGTTTGTTTTTGTGACATATTTGTAGCTAT
TGCAACGAAAGGGTAATTAACTCTCTTAATGGGAATGGGT
GGTAGTGGTGAATGAAGAGTAAGCCATTAGGAAATTTACA
TCTTTCTAAATTGGAAAATTCTGAGCAGAGAGATTATCTT
TAAATCCAGAATGATTCATGAGGTTCACTGGAGTATTGAT
CCCTGGTGACTTTTCTCTGGATCAATAAATCTGCAGTTAT
CCCTGCTGGACTTGCTTTTGATAACAGCTTATTTTGGTCA
ATGTAAAACATTTATAATAAAAAATAGTTACTTATCAGGC
TTCAAATACTCATATGGACTAAGTGCCGTGTAGCACATTC
ACTGATTTCTATTCTGCATTTCTTTGAGATAGGTATGATT
ATCAAGTTTAGATTTCTATCAGTTAGTGACCAAGCCAGAG
TTCATTTAAATTACAAAGGACCATAATTTTAACCTTTATA
CATTGCGTTATTAACCATATTATTATTCTTTTGGCGAATG
TATTGGCTTCTCCTGCCCTGCCGCCCCTGACAAAAAAAGA
GAACTAAAAAACAAAACAAAACAAAACAAAAAAAACACCA
TCCCAGAATGATCCAGTGAGCTTTTAGAAGTCAAACATTT
TTTTGAACCATATACATTTTTCTCTTAACACCCTTGGTCC
TTATGTAATCCTTGGTGTGAGGTAGGTGCATACCACATAG
AACTGAGTGTTTCACTCTCCCATGCAATGCATGAATCATT
AGCACATTTGTATTTATTTTCAATTGCTGCCCTGACACAT
TACCAAAAACTTAGGGGCTTAAAACAACAGAAATGTATTA
TTTTTCAGTTCCATAGCTCAGAAGTCCAATATGACTCTGA
CCAGGCTAACATCAAGGTATCTGTAGGATTGCAGGACTTC
TGGAGGCTCAGTCCATTTCTTGTCTATTCAGATTATGGCA
GAGTTTAGTTTTTTGGTGTTGTAGAACTGAAGTTCTTGTT
TCCTCACTGGCTGTGAGCTGAGGGCCATTCCCAGCTTCTA
GAGGCTGCCCTCATTCCTTGGCTCCTGGCTTCCTTCCTCC
CTTTTAAAAGTTAGTGGTGGAGAGTTCCTGTCACACTTTG
AATGTCCCCTGCCCCTTCTGTTGCATCTCTTACTGATAAT
CTAGCGTAATCTTCCTATTATAAAGTCCTCAACCTTTATG
GTGGCAAAGTCTCTTGCCACTACCATAACATAAACAGGTA
TAGCACCAAGAGGCAAAGATCATGGAGACAGAATTTCTGC
CTGTAACACAATTTTAATAGACTAATAGACATTTTAATAG
ACGCGACAGCTGGGGAGACATTCATATCCTCCTCTAAAAG
CCTAATTAGGTGAAATTGTTTAAAAGCTAGAGAGGTTCTA
GGCTCGGCGCAGTGGCTCACACCTGTAATCCCAGCACTTT
GGGAGGCCAAGGCAGGCAGATCATGAGATCAGGAGATCGA
GACCATCCTGGCTAACATGGTGAAAACCCATCTCTACTAA
AAATACAAAAAATTAGCCTGGCGTGGATCGCACCACTGCA
GTCCAGCCTTCAGTCCAGACAGAGCAAGACTCTGTATCAA
AACAAAAACAAACAAAAAGCTAGAGAGGTTCTGCGGAAGA
GGTTCTAAAATTAGAGGAAGTTTACATTTAATGAAAATAA
ATATTTTGTTTTTTGAAGAGATACTTTGACTTTAAATTTT
CTCATTTTTATTATAGGACTTTATAGGTACTTTATTGCAT
TGTAATTTACATTTACTTTTCAAGGGAGAAAATGCCATAC
TTGGCTTAATATAAATTTATAAACAAATCATTTTCTTTCA
TTGTTAGCTTACTGGCAATTGTTTAAAAAATTATTTGCAA
ATTTTTTGTATTCCTCAAGGAGCCTCTCACACTACTAACA
ATCATGCTTCTCAGGGGCTTACTCTACCATGGACTTTTGA
ATATAGACGGGGATAAAAAGTAATTTTAACAAAACTTAAT
TAGGATAATTAATCTGTTAAAAAATCTAAACACGTTATAT
ACTCCAATGTATATAAGTAATTGGTGATAGTTATCTGCTA
TTCAGGAAAATCTATTTACACCAAAATTGTATTTATTAAT
ACATACAGTGAAGGGTTTCACCTCTGACTGCCTGTTCTAG
TGAAAGGAGAAAAACAAATAAAAACACTTAAATTAATAAC
CTATTGATATGACGTTTTAATTGCTTTTACATTGTCTCCC
AGAAAAAGAAAGTTTTCTCTTTGCATGTTTGTGTGAATTT
ACTTGTATGTGCTTGTTGTACCTCCTAAAAATGAGATAGA
TTTTTGCTTAAAAAAACAAAGCTAACTAAAACTCTCTGAT
ATTGATCCTTGTGCTAAACAAATATTTGAAACCCCTTGGG
AGGAAATTATGTTCTTGTTTTTGTTTTTGTTATAGGATTT
CTTGAACTGCTGTTTACCTTTTGCAGTGAGGCAAATGATT
CTTTGATTTTGTAAAATTGCCAGCAGATTAAATGCATGGC
CATCATTCAAGCTAGATATCAGAATTTTCACACTGGAGTC
TCTTGAGTGTACAATTCGTGTTCCCCACACTATTTCCAAG
TGTGATATATGCTCTGATTTCAACTTAGAAAATTAGTGTT
CTTGAACCAGGCATTAAAACAGTTTCATTTTTGGTGCCAG
GTGCCACCTGTGGTCACATACTTGTTTTTCCCACACCTTT
CCTAGCACCTCTCGATAGATCTTTGGCTTATACCCCTTCG
TTATTCAGGGTGGTTTAGAGCTGTAAAGGCAGCATATGTT
CAGTCAGTACTATAGGCTGCTTTCACTGATTTATTTTTAA
CTTTCAGTCCCTTATTGACTTAAGTAATTGCTCTGGTAAG
AAGCTATTATCTAATTTTAAACTGCACGTTTAACCTCCCA
GCCGCCATAACAAGTATTTATTTAAATCAGCGTAGCTGCA
GAGTAGCATAATTTTCACATGTGGCCCATTGAACTTGGAC
CCTTATTCCTGGTTTTTCATATGTACATGCTGTGACTTTT
AGATTTCTCTGCTTCTTAATTTGGAAAGATACAGATATTT
TTTTCAGTTGTATTTCACAGTGGTCAGTTATACTGAAATA
ACCATCTGCTTAAATGCAAGAGACAAGAACTACCTGGGTT
TGAGTTCCAAGTCTACAGCTTACCAGTTTTATGATCTTTG
GCAAGTTACCCGACCGACTTCCTATGCCTTCTCTCAAAAG
CAGTATAATAGTTGAAACATCTCATAAAACTACCTTATAA
TAGTTCCCGTTTCATTGGACTGTGAGCCCCACAAGATCAA
GGATTTGTCCTGTTTACGTCTGTCAGCACAGGACCTAGAA
TTGTGTGTGCCATGCAGCAGGGCATGGTAAACTTTTGTTA
AAATTCAGCAAGATAATACATAGAATGCATTTAACACAGG
GCCTGGAGCACAGCAACAATAACAATAAAATATGCTTAGG
TGTTTTACCTCAGCATTATTAAAGCTCTTAAATGTTATCA
GTTGCACTTCAAAGATGACAAATTTTATTTTATATATGTC
TTTTGCAGAAATATTGATCTCCTACTCAGCCATTCTATAT
TGACCTCAGTTAGTACTCCTTACAATGAAATAAATGTGCC
CTCTCTCCATTCTGTCTGCCAACATAATTTCTGGGCTGAC
TCATGAGTATGAAGGAAAGAATGGAAATTAAGTCCTATTC
CCTGAAGGGGTGTGTGTGTGTGTGTGTGTGTGTGTGTGTG
TGTGTGTGTGTTTGTTTATATCAAACTGAGGTGAAAGATG
ACTTGTCTCCTTTTAATTTTCCCAAGAAGGAATATTCAAA
GCTTTCTTGTCTGTAGTTTGCTCTGATTCTAAGAGAAATA
AACTATATTTCTAAACTTAGTTCATTTGTGTGTACTCTCT
GACTTAAAACACTCTCACTCAGCTTTCCTAAGTAATAGTT
TAAAAAGGACTATTTTTTCCATTTTATTTTCCAGATGGAT
TTTTGTAGAGTTTTTTTAAGTGCTACAAAATTTTAAAGCA
AAAGGGACCTCAGAGATCAGCTCATCTTTCTCATGACTTT
ATCTTACAGATGAGGGAAGGAAATGAAAAGAGAAGTTAAA
TGGTCCTAACTAGTTAGTGGCAAATGTAAGATGTGAAAGA
GATTTATCTTTCACTGGTTTTGTGCTGCCTCCCTTATTTA
AAAAGCACACAAAAAAAACAATCCAAAGCTAACCACATAT
GAGAATGCTTCAGTCATTCTGTTTTCTTTTTTCATTCAAA
TCTTTGCAGAGATTACAATGCTAAAATGTTAGCTAAACTA
TTCTGTATATAACCTGCTCTGATGAAAATTATTAATTTAG
TTATATCTTCTATAATAACAACATGTTAGCAGAACTTGTT
GATTCTCTTAAACATATTGCAGAACTTCTAGATACCAGTC
TTCATTTTATTCAGGATAAAGATTAGTATATATATATTTA
TGGAGTATATACCATATAAAACTTTTCTTATATAGCTAGA
ATAAGTCAATGTAATGAAAGGGATTCTTACATGTGGATGA
CTGCCTTAGTATATTTTAATGTGATATTAATATAGAATAA
AGAAAGGTCAGGTAAGATTTTTAGTTGTTACTAGTTTTCC
TCTGTCAGCCTCTGTTTTTTATAATGTTATAATCCATTTC
CTACTTTTATTCATGTCCGAAGGTTAAAGTGGCATAATGT
CTGCTATTGCAAAATGTACTCTCATTTTACCTACAATCAT
AAATTCTTGAAAGATAAGTGGAATTACATGTGCTGTAGTC
TTCAAGCTTCTGAATACATAGGACAGTAATTCACATGATC
ATTTTAATGTCTAATCATGTCACTCCATAACTCTCTTTTC
TTGTACAACTGTTAAAAGAAGTCACAACATTCTTGAGGCA
ACAGAAATCATAGACACAGCTGTCATGAATCTCTGAAAAA
GTTTTTTGGAAATAATTATATCTTCATTAATTTTGAAATG
TTGAAAACATATCACTGCGTTTAAATGTACTGCAAATTTT
CCTGAGCACTTAAACTTTTAGGCCTCTCCGCTAGATAGAG
AGAGGTAAGGACGAATCAGTTTACGTGATGGGGCTGTACC
TCTTTGCTCAGTGTCAGTCAGCGTAAGAGTCGTTGTCCAG
AATGGAGGGGCATATGAGGAAGCATGTCAGGAGACAGTAG
AACCTCCCTCTTAGGCCTGTGTTCCCCAGTTAATTATGAA
TTTATCCAATTAATAATTATAGTTCAGAATACAAACTTAC
TCATATGACTTTTGGAAATATGTTGATCAAAGAGGTGAGT
AGCATCCTTAGCTTTACATTTTAATATATACTAATGAATA
TATGTAGTTTAAATATTGAAATAAAACATGCTTATTTAAT
ATAAAGAGGCTTTTTATTTATAATATTAAGCATCAGTATC
TAAAGTATCAGTCTTAACTGAGTGTGTAACTTTTTGCAAT
GACCTCCAGCAGCTCACTGAAAAAGCATTTTTGTACATTA
AGATTTTTTGCATTTCAAATTTAGCTTAGTAGAATTCCTA
ATCATTCTTTTCCTTTGCTCCCTTCACTTGGGTCGTCTTT
GAGTTCAGTTTGTGTTGCAGTTAAGGTGTTATGCTGGGGC
TAATCTCTGTAAAATGCTAGCATTTGTTCTTCTTTTTCCT
TATCATCAATCTTTCACACTCATATCAAACCCCTAATGTA
TCAGCAGGTTTCCCAGAGCTACCGGTTAAAATTACCTTTG
CTTTTGGTAAACTCTGAACCTTCAAGCCTCAGTGTTTTCA
GTTGCCCCCCTGTGGATTCCGTGAAGCCTCTCTCTGCACA
TTCCTCACTGCCAGTCACTTGCTTTATGTCCTGAAACCAG
GAGCAGAGCCCGTTTATTATTCTAACTGTACCTACCATCC
TTCCTTAAATGGAGAGAATGTGTAAATATTTCCAATAATT
GGTGTCACTTATGCAAACTACAGGTGAAAGTGGTTAGAAC
TCCCAAAGCTAGATAGCTTGTGTTTATTTTACATAGTAAT
AACACAGATTCTTTAAACCTAGCTGTTTTCCAAAGTTCTT
TGCTTTTCTGACACAGAAATTGGCATATTTACCTGTTTGT
CTTCAAAGTAAATGCTACAATTAAATAATCTATATCTTAA
AGTTCGTCTCATTAATTTTCATATATTAATGGTTCGTATT
TTATTTAAATTTCTTATCCTTCTGTTTGCATACTTTTTTT
CTTAACTTTTCTTCATCACTTTCATAAATACTTTTCTTTC
ATCCAGTCTGACTAGGGCTATCCATGATTAGTAAAAATGG
ATTCCGATACAGGTAGGATATCATGGGTCATGGTACATGA
TGTTTCTACCTTTAGCTTAGTATAGTTTCCACACATAACT
ACTAGGTTATAAATTTATTCTTTTGGCAAACTGACTGCTG
CCTTTGAGTATAGTGCTTTGATTATTGGTGTGAATCTTTT
TGTTGCTTCTAACTAAAGACCCCTGTTCAGTATTGTTAGT
CTTATTAAGATTTATAGTAAACACCTGGGGAGATCTTGAA
AATTAATAGAAAAAGGGGACTGCCCTTTTCTCTTTGAGTA
GCAACATATTTTTGGTGGCCCTTCCCTCAGGTAAATAAGA
TTCTAAATGTTCTTAAACTTTAATTTTCTATTTGGCAAAA
AGCCTTAGACTAATGATGGTGAAATAACCATCTGAGTTTG
AAATTAAAGATACTCACTTTGAAAGTCACTTAAATATTTT
CAAGTGTTTAATAGCATTTTCTAAAACAGTCATTAAAAAA
AGAAAAAATATTAGCACGTCAAAGCCAACAAACAAAAACA
AAAATTATCTTGAGTGTCTTGTCTTTTAAAAGGTCTCAGT
AGTTACAGTAACTGAAGACATTTTTCCAGAGATGCCAGTA
CCCTTTCATATTTGTTATTATATAATCCTTTGATGTACAA
AAGTCTGTGGTATTCTTTCTAAAGTGGAAGTAAGGCACCA
AGTGCCATATCATTTGTTAACAGCCACACTGTGTTCTAAA
GGATGTTTCTGTAAAAGTTAACAAATATGATTTATTTGTG
CGTACTCTACTAAATTGTTATATAATACTATTTATTTTTA
AATTATCATGCTTAATTATTTGGGATATGCAAACCATATT
TTTTTTAAAAAAATTAAAAAAATAATAATGCCAGTGTGAA
TCATTTAAGTAGGTATTCTTGTCAGAATTACTTTTTTTCC
CTTAGTTATGCTCCCTAGATTCTTCTTGGATTGATCAGAA
GGAAATAAAGTTTAACCCAGCACATTGTTTTTTACAGTTT
TTAATGTACTATTTAAGGGTCAAGGAGTAAAGAAGAAATT
TAAAAGTTTTTAGTATTCTTAAGAACAGCTTTCTGATCCT
AATGAATTATTTTGGTGATGTTTTTAAATTCAAAATTTTG
TATGTAATTTCTTACCACAGCTGCATCTGTATTTTTACCT
CTTATTTTATTTGGTTTGTTTTTTTGCAGTTGGTACGCCT
TATTACATGTCTCCAGAGAGAATACATGAAAATGGATACA
ACTTCAAATCTGACATCTGGTCTCTTGGCTGTCTACTATA
TGAGGTAGGTAATGTTGATAAATTCCAAATATTGATACAG
TTTTACTTAGTATATTTCCTCTATCCTTATTAGTATATAC
TTATTTTTTTCGGGATGTTTAAGAATCACCTTTTTAATTA
TGAAGAATTTTCATTGGGTTAATAACTTTGTGTAATGGAA
TTTAGTAACTATACATTCCTATACGTCTAATATATTTTTT
GTGTTCCTTTGATGACAAGTTTAAAGCATTAACTTTTATG
TTAATATAATACCTTTCTGTATATCTTGCATTTATAAAAA
TATACATTTGAACATCTGTAAATCTTGATCCATGCATTAC
AAGAGAGGTATAATGGATTGGATTTAATATATGAAAGCAT
AGTAAATATCTTCATCAATATTTTATTTCACTTTTACACA
GGTGTTATTTAGCATTAAGTATAGTATGCAAACAGATAGT
TCTTCTAGGTTATCAATTTAGTTTCCATGAGTAACAATTT
GTAGTGGTAAAGCTCAGTGAAATGCTCTCTCTTTTGTTCT
ACTGGTGATCATTTATCAAAGGAAGATGGAATCATGTAGG
TAGGTCCTCTAGAAATGGTGCACTGTAATAATTTGGATGG
ATAAAAGAAAGCATGTTAGTAACACATTTTACGTCTGTGT
TGATATAAAAGTATCTCAAGCTAGTGACTTCTGTAATTTT
GTTTTTTTAATTGAATGATAATTTTCTTAGGAATACAGGC
TTCCAGTCAAAGCTGTTAATTAAAAATTAGTCTGTGTCTA
AGTAGGTTTTAATAAAGTGAGGAAATGTAATACATGGAAG
CATTTTCATATCCCTGTGTAGGAATCATTTTCATATCTCT
GTGTATATAAGAGAAGTCTAAAGAGGATAAATAGAAACCA
ATGCATTTCCTACTATATATTTCGTGTCTCTTGTCCTCCT
GACTTAAATGAAATATATGATGAAGTCATCTATTTTAATT
GTGCCACTGTTACTTGGAAGTAAAGCAGCTTTAGGAGGTG
TTGTTGGACTTTTTAAAAATGTGTGTCATGATCTTTTATT
ATTTTATTCATTGCAGATTCAAATTCCCTTAATTTAAGGA
ACCTGAAATTATTTGTTTTGTTCTTCCTACTGAAGTGACT
AACAACTACTTAAAAATGAAAGGATTTTTAAATATTCTTA
AATAAACGCATACTTTGGATAATTTTTGTTATGAAACATT
ATGAGTCAGTAATGTAACAAAACATGTTTTTATATGTACC
CATGGGATTACAAGAAATTATGCTCACTGTTTTATATTTT
GTTAATAATTTAGTACAATGCTAACAAGAACAGGATTGAT
TATATTGTTACTATAATGTTTAAAAGTTAGTCACTCTGTA
CATTTAAAATATTACCTGTTTAGTTAACCTTTAGATTCCT
TTAGTTCATAGTCTAATATTATCAAAGCAACATTTTCTCT
TCAAATCCCTAAAAGTAAACAGCAAATTGGTTTCCAATAA
CTAGATTAAATTTAGCAATAAAAAAAAAATTCTGTTGAAT
TTTGAGAGGAAGTTTGCATAATTATTTTAGGTCTAGCAGA
CTCATGTCAAAACTGAAATAATTTATCACATTTTGAATTT
GCCTTTGAGAGATGGTGTCCCATTTTTAGGCGGACTTAAA
ATGCCACAAAAATAAAAATAACATCTTTGGACATTCCTAC
ATCCATGAGTTATATGTATTGTGGATGATTTTGAGTTAAA
GTATCTATCATGCTAACGTTAGTTTTCATCTCAATGCATT
TTCTTGATTTCTCCATGCAAATCTTTTAGAAGAACTAGAA
TTTTTCTAAAGCTTTAATTTAACTTTATGTTCTATCTCTT
TTCACTTATGTTTCAGTGTATTGTTAATAGAAATACCTAA
CAGTTTGGCTTTTAAAAATTGGTCATAACAGCACATATTT
TGTATTGTACGCACTAAAAAATTACTATTAACAATGAAGA
CATAGGAAGCCTTTTTTGAAAATGTATTTTAAACTCAGAA
AATTAGACTTTCAAATATTCCTGAAACCTCAAAAAAAAAA
AAAAAAACTAGCAGTACAGTTTTAATTGATATGCAACAAA
GTAGACTTTACTAATTAAAATCAAGATGCTGTGCTTTTGC
TACACGGACCTTTACATGGAAAAGTAGGTTTTACACATTT
CCTTTATTGTTCAGCGCAGCAATTGCATCCTTACAGGGTT
GTAGGTTGGTGGCTTACAGTTCAAAAAAAAAGAGAGCTGC
CACCAGCCCCGAAGACAGACAGTGGGCTTTCGTCCCTCCG
ACACCCCCAGAATACTAATCAGGAAAGTCAGACCCTGGAG
GTCAGGGAGTAAGTCAATCATTCTAGCGATCGTCTCAGTG
TGGAGGATCAAATTAGCCTGAAAAATTCAGCTGCTGGGAG
GAGAGGGCGAGCAGCTGTCAGGGGCAGCATCGAGATGCAC
TAATGAACCAGATGAATAGTGCAAAAGCTTGAAAATAAAA
ACAGGACAGTTGACATTTTTCATCTGTCAAAGCAGGAGAT
GCATGAAAATATACTATTCCTGTTTAACTCCTTAGGGGAC
ATTCAGATTTTTTTTTTTTAACACTCTGCAGTACTGAGGA
AAAGGACTATAATGAATGCCTAGAATATGATAATGAATAT
ATGTACATTTACTTAAGGTTTTGCAAACACAGAGAGACTA
TAGTTTATGTATACAGTATATTTTTAAGGTAACATTTATC
TTAAAGTGTCCTTGCATTTAAAACAAAAACCATTATTATT
ATTATTATTATTATTATTGTAGTTCTTTTAGAAATTTCCT
CTCAAAGTGTTTTATATGATTAGGGGCATTCAGATTGTTT
TTAACTTTTTTCTCGTCATGTGAAACAACTCTTCCTAAGG
TACTTCTATATAGTTGTGTGCACATTTTATGTAAAACATA
GGCAAGATAAAAATGTGTTGAGCTACTTGCCAGTTTTGAT
TTCCAATCCCATCCCCTTCTCATCAAGGCTCTGAAGGAGT
TAAAGCTCTGTCTGGAGCACAGAAGACAGATGAGAGCCAT
TTTCAGCTTGTCCTGTCCCCACTGACGCTCACTGAGTAGC
ACAGCATGGACTAGCGTGTTTCACACACACTCTGCCTGTC
TGGGGAATGTACACATTGTCCTTCCAAAATCAAACTTATT
AGCACATGTAGAAAAGGGTGACTGACTTTGGGGCAGCCTG
GCACTCCGTGTTGTATTCTTGCTGCTGCGGTTCAAAGATT
TAGAAGGTTTTGAACAGGATGCGAACATTTTAAATTGAAT
TTTTAGTTTGTAACCCTGCTTACCACAGTACTTGCTTGCA
CTTTAAATGTCAAGTTAGAACCTTGTCTTAAAATAAATTT
AAATTCAATAATGTCTTTTTTAAAGTTGTTCATCCTTTGG
GTCACGTTTTTCTGCATAAAAATCTCATTTGGAAGCCTTG
AATTACAGCTATGACTCGTAGAGCTTTTGAGCATATTTAA
TGTTTTTGAGACATTATCAAAAGAAAAGAGTTCTAATTCA
TTGTAAACTATTTGGGGATCTGTTATTGCATTTAAATTGA
GAAGACTGTTTTTTCTCAGAATAACCTTTATCTTCAGAAA
CTATTATGCAAGACAAAATGCTCTGCATTCTCTTCCCTAT
GCTAGATTATAATTCAGTTTTAACTTCAGTTTCATGTTTG
TTCTATATGGTTGAGCTATACCTTGTGATGACTGTTTTGT
TGTAAGATACAGTAGTTGTTTTTATTTCATTATAGGTACA
AAGAGTTTTTAAATTGTGTTATTTTTCTTAATATTGTTTT
ATGTTGCATTTGTATATAAAGAAATATGTTAACTAATTCT
CTATTTTAGGGCATTTTAAATGTCGGAAAAAAAACAAAAA
TTGCAGAAAGATTTTTAACTCTTAATAAATTTTCTCAGAT
GGGGATATTCATAAAAATCAAAATGCCCAGATAACTTTAT
TTAAAATATTTGTAATTATTTTCTACCCCTGTATAATATA
CTTGATGAAATCACCTTTTAAGTTACCATGTAACTATATC
AGTTTCATTGGGAGCATTTTACAGATGGCTGCATTACAGA
GTCCTTTCTATGGTGACAAAATGAATTTATACTCACTGTG
TAAGAAGATAGAACAGTGTGACTACCCACCTCTTCCTTCA
GATCACTATTCAGAAGAAGTAAGTCATTTTCAGTCCACGT
GTTCGTCTGTTGTCCATTTTGCTAACATTTTTATTTTATT
AAGAAATTTTACTTTATCCAGAAATGAAAATGAATGGTAT
ACGTAGCAGAACTAGCACATTTTATTCTGTTTTCATTCTC
TTGGAGACTTGCTGTCTAAAGAGTTAACTCTGCAATTCAT
GATGTGTAGTAGACCACAACCCAGAATGTAGTGTAAAATT
GGCCACTTTCTAGGTGTGGTAAGAATAGTAGCTGACTCTA
CAGTGTACTGAATGGTGCAAAGGGCAGAATTAATGCTCAT
ACCTAGGCTCTAGTTAATCATCATGTCTGATGGCCCTTTG
TAACAGGGCTAACTCCTTATTCTCACAGTCCTAGACCGGC
ACACAGTTGTAATTTTCTATTTTGGCAGACTCCCCTTTCA
TCCATGTTTTCCAAAGCTCGAAACATGCATCTCTTAACTA
CGTATCTCTGACCCTTATTCTTTAAGCTTTATCGTCCCTC
CTTTGACAATACCTGTCCTATTATCATCTCACTGCTATAC
CCAGATTCTACTGGGGAAATGTTTTGAGGTTATCATTGTA
GACATGTTTAAAAAGTGTGTTAGCTGTGGCTGAAAATCTT
AGAAGGCTACCTTATTAAGATCTGAGTCTGAATGCTTGCT
TGCTTTGGTAACCCATTGAAGTGAGTTGTTTTGGCTCTAC
CCAGTGTCCAGTCTTTCATTGAACAAAACATCTCCCATTT
TAGCCTAACGTATCATGATTTTACCAATATTTAAGGAGGA
TATATGCAGAATAGCAGTATCTCAGGTCAACTAAAATGTT
TCATATTAGCACTTTATGGAATACTCATCAGGGACCTACC
CAAAGAAAATAGTGTCTTGAGTTAGGACATTGCACCTTCT
CATGAGCAACAGATTTTTTGCCTCAGGAAAATGGAAAGGA
GAAAAGAAAAAATATAAAACAACTATAATGTTCACTTATT
AGGTAATCATGTCAGTCTTCCTATTGTGAAACGAATAGCA
TTGGGTCTTAGTATTATGTAAGGAAATTTGAGTTCGTGTA
ACTTGAATAATAAATATCTCTAAAGAATTTTCACCACATG
TAAAGCATTTGTGTTCCTATAATATAATAGGCACTTTTTC
TTCTGGTAGTTTTGATACTGATAATCGGTGATGCCTGTTT
TTTTCTGCATAACATTCGTATTCAGGTAATTAGAATAAAC
TGTTACACAGCAGTGATGATGATTTAAAAGTATTATCTTT
ATTTGATGTTAATACTATTATGTTAGCCATTTTTAATTAC
TATTTTGGGTATAGACTATAAATATGGCATTTCACAAAAC
CAACTTCAGAACTATAGGCCTGGAAATACAGTAGGGTGTG
AACAATAATGCAAAATGATAGCAAGAATGTCAGGGGCCTT
TCTTTGTTGTGTCATTCATGCTGTCTTCTTTTTTCCATGA
AGCGCATGAATATTTCACATATCTGCATCCTCATCCCCTA
TTCTTCTTGACTAATTTTCAGACTGTCTGAATTTGCATTT
CACATGGTAGCTGATTAGGAGATGCCGAGTGCAGCAGTGA
AGCCTCAGCAGGCGGTTACCATGGTGACCTTCAGCAGGAT
TTTAATGATGATACCACTAGTGGTTCGTTGAAGTCGGCCT
GCCTGCAGGGCTACTTCACTGCAGCTAAGTGTGAAGTTGG
ATATGCGGATTCTCAGCCAAGGGGCAAATATCAAAGTCTG
GCCCAGATAGAAGGTCTTAGAGTTGGAAAAGGAAAATAGA
TTCCACTTTTTACTTCACTCTATATAGTTACCAGTTTCGA
AAAGAGCTATAAAGCAAAACACATTATTATATGGTGTACT
TTCCAAAAAAGTGTGATTCCTCGTATTGGTAAAATCTGTT
GTCATTCCCTGATGAAATAGAAAGCTGTAGTTTCTAGGTA
AATGTGGAAAATAATTCTTAGTAAAGAATTGAATATAAAA
ATATGCAGACTGTATAACAATGTTACTTTAGTTATGTAGA
AGAGTTCTCAAAACAAGAGCTTTGAAATGCAGATGTGCTA
ATAAATATTTTCTGTCCTTAAGTAGGAACTCGTTATTCAG
AATTCATGGTAGCCAAAAATCCCACGTTTGGTAGTGCTAT
AATGTCTTAAATTTTTTTTTATAAAGTAGACTTTTTAGAT
CTTTTAAAAAATCCAGAATACCATTTAATTTGTTAGTATG
GCAAAATACAGGAGCCAATAAAAAGTGAAGTACAGAGTTT
TTCAACAGTGAACTTTTAATTAAAAGACAGTTTATTTTGT
TAATTTTATAGCTAAATGATAACAGACTGTGTAACTATTT
GAAAAATAAGCAAATCAACTTATCAAATATGTATTTGAGA
GCTTACCAAATTTATGTAACTACTGCCAAATTTTTAAGGT
TACTGCCCAAACAAGATTTTAAGGGAAGATTTCATGAGAA
TACTAGCTATACCTGCCAATCAGCCTCAGTTGATAGGAGT
CCTAAAGAACCCTACACAATTTATTTCTAGATATAGTCAT
TCTATTTAAGAACCCAGAGTTTAAAAGCTTGGAATTTTTC
TTTTAATTTCCTATCTTATATTCTAAAACATATATAACAG
TTAAGCATTAAAACAAAAAATGAGAAGTTTTAGAAAAATA
AGCCTGTATGTCAAATCTTTTCTTTTGAATTATGCTAGTC
TTAGTATATACAAATAATTAGGGTTCTAGATTGATTTATT
TCAGCTACACATGAATGATATTAGGAAATCTATATTTTAT
GGCTTAAATATTTTAATTTCTGATTTCTTTTGGTATTTTT
TGTTTTTTCCTTTTCTACTAGTGATCTCATCCATGTATCA
ATGGGCAGTTACTATATTTAACACGAGTCCTGGGTTAAAA
AGATAGATATCTTTCCTTAGATGTCTCTTAGCTTAAATGA
AACTTGGTATTGTTGGTGACAGTGAAGCAAACATTTACTT
ATGTATAAGGAATTGTGGCTCAAAAGGCCTGTCGTAAACT
GACCTGGGCTCATCTCTCAAGAATTATTGATCATTGGATA
TTCTTTTCTTCTTTCTCTAACTCTTATCAATGCAAGTTCT
ACTAGAAGTTCCATGAATTTTCATGCTTTTATAGATGATG
TTTCCTCTTTCTGAAATACCTCTTTTCCTGTTCTTTACCA
AAGAAACTCATTCTTTTCCTTTCAAACATAGTTTGGACAT
AAAGTTTTCCTGCATAGTTTTCCCTGACCTCCTTTCTTCT
CTCCCCAACGCCTCCTCCCTTGGCAGTTATGCCATGTTGT
AGTAGCTTCCTTGCATGGATGCCTCCCCCTGCAGACTGTC
AAGCTCCTGCCCTTGAGGATCAGTCACTCTGCTGCTTATC
TGTGTATCTCTAGGGCCTGGGGCCTGACACATTTTTAAAG
CCTTAGTAATTGATTGATTGATTGATTGATTGATTGATTG
AGGGAATGAGCGTGGAAATCTCAGAGTTAGATTAAAGGAT
GAACTAATAAATGACAATTGAATGAGTGAGAGAAACTTCT
CCAAAGAACTCTCTGTAGAGTAAGGCAGAAAATTACTCAC
AAGATAGGCCAGAGGACGTGGATAGTTTTCTTTTATTGAT
ATTACTTCCTATTTTACATAGCACCATTTTCTCTATAATG
CTGGGTGTCCATTTACTGGGAAATAAGATAAATATGCTAT
TTTCCTTCAATTTCAGTATTTAATTTCTTTGAGAGATATT
GGAATAGTTATCAAAATTATCTATTTGTTCACGAACTTGT
CTCATGAAACTCTGAAAAACAATGATAAATAGCTATATTG
TTAATTATTTAGAAATTTGACTGATACTGTTAAAATGTCG
GCATTAATATCAAACAAAATATATACTTCGTTTCTTTCAA
TACTTTTTATTTGTTATTAAAAATTCCTAGCTTAAATAGA
GAAGTCATAAGAAAGGTTGACACAGTGGTATCTCAGTGGT
TGCTTTAGCATAACATTTCTGGACTGGGTGCAGTGGCTCG
CGTCTGTAATCCCAGCACTTTGGGAGGCCGAGGCGGGCGG
ATCAGGAGGTCAGGAGATTGAGACCATCCTGGCTAACACG
GTGAAACCCCATCTCTACTAAAAATGCAAAAAATTAGCCG
GATGTGGTGGCAGTCGCCTGTAGTCCCAGCTACACGGGAG
ACTGAGGCAGGAGAATGGCATGAACCTGGGAGGTGGAGCT
TGCAGTGAGCCAAGACCGAGCCACTGCACTCCAGCCTGGG
CAGCAGAGTGAGACTCCATCTCAAAAAAAAAAAGGTGTAA
CATTTCTTTTCATGTTAGGTTTGAGGAGATAGATTTGGAA
GAAAGTTCTGTAAGTTGAGTAAGGGGTTTACAGATGAAAG
TTTAAGAAATGGAAATGAGAAGGAAGGATAAAGGGTGCCC
TTCATTGAAGAAAACTGAATAGAGATAAATTGAATACTAA
AAATAATGCTTTGAGTGAAAAGGAAATTTAAGCACCTGTC
AAACATTGGGAAGATAGTTAAAATGTTTTTAATAATTAGA
CTATTAGTACAACAATGCTTGCTGATCTGAACTAGTGGTT
ATGGCAGATGTTTAGTAGTAATTTTAAATGTATTATAAAT
AAGAAAAGACTGTTGAAGGATACAATATTTGTGGTTATTG
TGATTATATTCTGATTATATTTTCAAAAACTTGATAGTTT
AGTAAGTCTCATTAATGCTTTTTGTAGGTGAAGAAACCAA
CAAAACGTGATTTTGGAATTGGAATTATTAACCCAGTGAT
CAGTTTCCACATTACTTAGTGTCTCTTTTGTTTTACACTA
AATTTCTGTTCATTTTATGACTTTATACCTCCAGCCCACA
GATAGAAAACTATTTTTTTTTAAATCAGGTAATGAGCCTA
CTCAAAAAAATTATCCCATAAAATATCAGCCTGAAAGGTC
ATATTCAATCAAATAACTAATAGAGAATGAATGAATCACA
AACTTTTACCTTGTAAATGCTAATAAATATATTTTGGTTT
TATCTCCTATTATTTTTGACTTTCTTTCTTAGGTGGACAG
TGTCCCTCTCCTCTTTTTTTTTTTTTAAAGATAGAGAAAT
GGAAGGCAGGAGGGGAGGGTTCTTTCTGGCTTCTCCTGGA
ATAGGTTAGCAGTGCAGCCTGATATCTTTCCTGCTGCTTC
ATTCAAATGTTTGAGAATTTCTGGCATCATTTCCTATATT
GTTGAAACCAGAAAAGTGTTGATTTTTCTGGAGTATTTAA
AATGAACACAGGGATTAAAAAGGACAGGGTTTTTTTCCTA
TGGTTGATTATGTATGAATAGCAAAAATAGTAAATTTTTA
ATTGAACTAAACTGATTTAAAATATTTATAGGTTATTGGA
GAATGTAACGTATTTATGTGACTTTGAATAAAATTATAAT
ACCGAATTTTTTTTAACTTTTGAAATCATGTTTTCTTTAA
CGCAATTATGAATTTTCCTGTTAAAGAAGGGCAATGGTAT
CATTCCCATTTTACATATTAGTAAGTAGAGACCTAGACAA
TGTTTAGAGCAAACATTGGACGTTACAATGGTGCCCATGT
GGCATGGCATCCCCCCGTTTGTGTTACAGGAACACAGAGC
CCAAAGTAAACTCAGATGTTTTATGAATGAGCATTTCATG
AGTTTTACTCTTAGACTTACTAATTCTTTATTTTTCTCCT
CTCTGTTCTTAATCCTTTCACTCACCATATTTTTCTGGGA
TCTCCTTCCCTAGAGGCATAGCAGGTTAGAGGGCAGAGGC
ATGATGAGGCGTTTGCTTAGAACACTCTTCTGGCTCATGG
TAACTCAGGGGCAATGTGACATTGAAAGGAAAGAATGAGG
AAATGGCAGAAGGGTAGGAATTATTTCTATATATTTGACT
ATGAAAAACCAAGCATGTATCTCAAGATAGCAAATATGTT
GATCCATAATTCATTGAACAAAAAACGTTACAGTTTGTCA
TAATTTTACTAATACTTTGTTTTCAAATGTCTACTGTTAA
GGAAAGGAAATCACTAAATGAAAGCTTTAAAAATATAACT
GGATTTCAAACTCAATATTTATAAATAATTTTTATTTTTA
AATTTAGAATATATTTAAAGAAGATTTTTAAGGGAGTTAA
GTCAGTAACAAAAATGACCTTTGTTTTGGTTCATGAAAAG
AACTGCTTTATGTAAATAAGAAAAAAAAACAAGATGAAAG
TGTCAGGTAGATTATTTTTGCATTTTTGAAGTTAAATTAA
GTTTATAAAACTTTTTTATTCATTTGAGCAGTCCAGATAT
TTTTAGTTTTAATTGCTAGATTTACAGATGTTACTAGATC
TATGCAAATTTTCTGGAGTTGTTACTGGAAATTAATCAAA
GTTGTTTAAGTTGGTGTTAGAGGATTTTTTCTAATACATT
TTCCCAAGATTATTTAAAAGAAGGACATTATTTTATATGG
CACAAATAATGTCTGAAGGTAATTCTGTACAAATATTTCT
GCAGCCTCTGCAACCGTGTAATCAAATTCTAAGGTAAGAA
TATTTTACTTTAAAATGCAGAGAGATATATATAATAAAAT
CAATAATATATAATTGAGCCATTATTTATTAAAATTAACA
GTGTTATCTCAAACACTATTAATGTTCGATTTTCTTTCCT
ATAAATTGTTTCAGTAAATTTAATATTCTCATCACTTACA
ATATCAGTTGGCCACCTTGCTGAAAGTTGCCATGTAAGAT
TAGATCTTTAAGCTTTGAATGTTCTATTTTTGTTTAAAAA
ATATAGTTAAGCAGTCCCTTTGTTCACCTATGCTTCTGAA
GTGACACTGGGGACTTGCTCCTTGAAGACATGAATCCAAA
ACGGTGTCCTATATTTCACATGTCCTGTGGGATCCTACAA
AATCATGTAACTTCTGTAAGACTTTCACGGTTTTCAGAAG
ACACTGAATGATCTTCAGCTGTGAAATGTAGACATTACAT
TACCTTATATCTGCGTAAGATTACTTTCTTTTCCCTTTCC
CTTTACCCCCAAGTCAATCACTAGTGACACTTTGGTGTAC
AAGTTGGATACGCCTAATCATTTTGTATAAATATCTAAAG
CTCCAAAATATAGTGTACTTTAATGTATTAGACCCACTTT
GGGGTGCTAAAATGTGTCCTTGGGTAGATGGAAATTGGGT
ATATCCGGGAGGCTGACATAACATAATTGGTCTCAGAGGG
ATTAAGATGGGGGTGAAAAAGAAACAGTACCAATAGCACT
AGTCTTTATTATTCTGTTGAGAATTGTGTTAGTGACCTAA
AGCTATAATGCACAAAGAGCCCTATTGTTATTACCTGTAC
GTGCCTGAACTTGATCTGTAATTGGGTTATCACCCTGACA
ACAATGACTGTTAACACCGTCGTCTTTTTAATATTTCTGG
TATCAACCTATTTGCTTTGATATCTCTTTAGAAATATATA
GATCAAAATATATTAGTATTTTCTCTGCTTTATTGAGAAC
ATTCATTAATTTCCTTATGGTTAATGACCTATAATCCCTT
AGGAATGTTATAGAAAATCCATTTTTTTTTACTTTATATA
CTTTGTTTCATTTAAGCGTTTCTGTGTTGCTTTTTAAATT
TTTGTGAAGCATCTGAATTAAACAGTTTTCTCTGATTTTG
CAAAGGCTTTTGTATGTTCAGACCTTTACTTTTGCCTTAT
TTTTAACATATTATATAAAACAATTTTTATAAAAGCAACA
AAGTGGACATTTTTTACAAACAAGTCGAAAGTGATGCAAA
CTAAATTTTCTGAGATAACATAAACCATGAAATGCTTACT
TAGTTGTATTTATTCTTATTAATGTTGTAATATCTACTGA
TATTGGAATTATTTCTAAAATTTAAAGCAATAAATGGAAA
ACTAACTCCCTCGATTTAAGGACAAGAAATGTTTTGAACA
GTGATTGACTAATATTATTAGAAATTGAAACCTGACGTGA
AGGAATAGATAGGAAATTCTTAATGTTATTATCTGATCAC
ATTTTCCTTGAACATGGTTAATAATGTAGTACTTAGAATC
ATTGCACAGTACTGGATAAATGTTAAAAGTTTTTAAAATA
ACTTTATTCCTTCCAGAGGTTAACAGAAACTTTTTAAAAA
TGTAAAATAAACACTGAGGGAGATGTCTAAGATCTTTGTC
TCATTTTGATTATTTGACATCTGGAAAAAAAAAAAAAAGA
GGCATTTCTTATGTTCATCAGGTCACTATGTAAGTTTAAA
ATCCAGAGTAAAGAAATTGTTCTGTGACAAAAATCAAGTA
TCTTTCATTTGGAGAGAGTTAACTGGCATTTTCATGAGTC
AGATTAGAAATAACATTAAAATTATCCCTCTAGTCATAAT
ATCTGAATATTTTGGTGTCATCATTTAAATGTATCTCTCA
CAGATAAAGTGGGCCTGTATCTTATTGGGAGTTTTGCAGA
ACTCTAGAGAAAATTTTTTGGTTTGTTTTTTGATCAGAAT
TGGCCTATGAAATGTGAAGGCAGATCCATTAATTTTAGAA
CCCCGAGGAACTCTGGTGTTAGAGCTAACATTCTTTTGAA
AATCTAATAGCCCAACAATCTATCTTTGACTGTGTGGAAG
GTCACCCCACCTTTGTGCAGAGGTGGCCGTGAGGGGCCCT
GCAGATCAAGTTAGAATTTTCCCCAGCAGTATAATATAGT
ACTGTATATAAAAGCTTGGGCGCTGGAGCTAGACTGCTTT
GGTTCAAATCTAGGCTTTGCCTCTTATGCCTTTGTGGCCT
TAGGAATATTACTACTCTCTAAAATTGTACATACCAGTAG
TGTCCACCCCATAGAGTTTTTATGAAGGTTGAGTAAATTA
AATCATGTAAAATGCATAGAATGGTTCATAAATATTAAAT
ATTAGCTTTTAGGAAATAGTTTTTCTTTACTCGAGCACTG
GAACTAGCATTTAGTTGAAACCCTAGAGTTATCTCAGAGA
GCATAAGGAGATATCTTTTGATCTGAAAATGTTCAGGGGA
CTGTATTTTCAGTTTTCCATTGGAGTCTTAGAAAAACTAA
TAATTCTGTGGAATATCTAAGTACTATAACCCCAGATATG
TTCACTAGCTGCAAAAAGTGACCCCTTAGTAACCACGAGT
CAACCTATTACGTGTATTTAACATCGTAAAAATGGGTTTT
TCTCTTCTTCCAATTAATAAATTTTAAACCCTAGCTCTTA
ATACAATTCCTGGTTTATAATACACAGGTGACTATTTTAT
CCTCCTATTCATGATGGCAGGGGCACAAATAACTCTACCA
TCTTCAAGTGGTATTATAATTTTGTATTCATTGAAAGAGG
AAGGGGTGAGATGTGACCTTGTTTATAATTGTTATTTAGT
CTTACAGGAGACGATTCATGGATCCATATGAATTCACATT
TTTAAACCAAATTATTAACATTAAAGGCATGAAACTTAGT
CTGTGGTTGTTTATAACATAAAAGTAGGTTACTTGTGATT
TTTTCCCCTTATGATACCAAAAGAGTTTTTCAACTTATTT
TCCCCCCACTAGAGTAACAGGTCTATTTAAGTGTATCTTT
AGAACAATAAATCATTATCTCATAAATACCGAGGAAAATT
ACATCAGATTCAGAATTCAGCCTATATAAATCTCCTATTA
TGTAATTTACAATCCACTTTTCTTTAAAAATATTTGAGAT
AATTTATTGCAATGGACTTGACTTACCTGTTGTTAAAAAG
GATATTTAAGTAAAATTCAGAACCAGGGATAGAAGGGAAT
GTAAATGTGTACCTGTTATGACCAACAGACTTGCTGTGAT
TGAGGTTCTCATTTAGTTATTGCTTCCTTTATCTCATGGC
ACAAAGGGAAACATAGTAAGCAAATTAGTTTCTGCTTATA
AGGGGGAAATATACTATTAATAGTACCTCACAGAAGACAA
GTTTTCTCCTACTAAGTTATGGTATAAATATCTCGTATGA
AGATCTGTGAGTAATGTTGAAGACACTGCTTAGTACATTG
CCGCAAATACCTAAGTGATATTTGATAAAATCCAAAAGCA
AGTATCAAAGCACAGTTTTGGAAAGGCACTTTGTCAGCAG
GATAAACAAATGTGCTCCCAGGATGCAGCTTTCTGGTGGT
CTAATTTAATTAAATGATAGAACTTAGATTATCCAAAGTT
GTAAAGATGACTTTTATTCATTACAGAGTCTTCCCTAAAT
GTTATTTCTCAAGAAGAATTTGATAGGACCCACTACATGG
CACACTATTTAAGGTTATATACTCTTTGACAAGAACCTGG
GTTCTACTCTGCTGATTTGCTTAAGGGAAAACAAACAACA
TGTCAGGTGGACACCCTTAGTGAAATTTGAGCCATCTTAC
CTCTGTGTTCACTGAATAAAAGTCAGACCAATCTCTCAGT
GGAATAAACTATGTTACTTTCTCCATTCTGTGATGACCTG
TTGATATCTAGTCACTCATGTCTCCTGACTGGAACTCAGA
TGATACCTTAAATCAAGTGGCATCCTTTTATAATGGAAAT
GATTTGAAATTAGTGTTACTAATAATCATCATGTATATAT
AGCTGTATTAAGCATCATGAGAAATTCAAACCAAAAGACC
AAGTAGGTAAAAGTAAAAATAAACAAGCTATCAACAATGG
CAAGTGGCAAAAGACCTGCATGAAAAAAAATCAAATACCT
TGGGTTCCAACTCAAGTTCCACCATTAATTTTTTAATTCA
TTCTTGGATTTTTCATCTATAAAATGAGACTGTTGTGGGA
GATTACAGTGCTTTAAAAATAGCTGTTAAAATTATATGGA
AGATTTTATAAAATGATAAGTTCTATATAAATATGGTATA
ATACAGAATGATACCTGCCATTAAGCAAGACTAAATCAAT
ACATGAGTATTAAGAGAACCATACAATTAAAAATGATTGT
TTAATGTAGGTTAACAACTTTTTACTTGAGCTGTCTCCTT
TATCTTCATAATCTAGATCTGGTAGAGTCACAAAAGTTAT
TTAATGTATACAATTCAGTTATCTCGATATGAATGCAGAA
TTAAACCCAAAATTCAGGAATTCATATTTCTGCCCAAATC
CCAGTGTGTCAGTATCTCAAATGTGATGACTTCAAAAACT
CAAAGTGTCCTTCTTGCCCTCTCCAGGCCACACCTCTTTT
AGCGTTACCACTTCTGTTATCCCATTTCAGATACCCTGGT
GAATACTTCTGATGAATGCTGTTTCTTGCCTGAAATCTTA
GAGGAACTTAATTGAGCATTCTGCTGGCATTGTTCTCTTT
TTGCCTGTCTTTATACCAAGAAAATATGTGCTGAAGCACA
ACTCTAATGATCTCTCCCTCTTGCCTTAAATACTGATTTC
CCATTGTCTATGTGAATAGATTTGAAATCCCTTAGGTCTT
TTCTTTGACCTCAGCTTATCATTTCATCTCTGTTGCTCCG
CAGTCATGCAGAAGTACTTGCCATGCTTTCACACACATCA
TACTTTCTTTGGCCAAGAATCAAGGTTCATTCTGTTACCT
CTGCTTAGAATTCTCTCCACCTCTTTTATATATTAAGATT
ATGGTCTTGCTTCAAACCTCAGCTCAGATGCCACCTCCAC
AAAACCTTTTCTTTTTTCCTCAGCCAGAAGTTACCTATTC
ATTCTTTCATTCATTCGGCAAGCCAGTGAGTACTTACTGT
TCATCCAGTATCCATCCTCTAGATCTTGCAGTTTAATAGA
AGAAAACAGGCATTTAATGAAGTACAATATAGTGTTATAA
GGACTTTAATACGAGTATGTAAAGGGTACACTGGGGGCCA
AGTAGAATAGAGTAAGTTCCACGTAGCAAATACAGTAATG
AGGAAGGACTTTAGAGAAGAGATACTCAGCGAGGAGATGC
ATGGGTCAGGCAGACAGGTGAGAGAGTTAGGGGATTTGAG
GGAGGTGTTATAAGCAGAGGAGCAGCGTACACAAAGATGT
AGGGGCACAAAGCAGTTTGGCAAGCACAGAACTACAAGTG
CTTTATTATGGTTAGAAAATAAAGTGGGGTGGGGGAAGGG
AGGAGGAATTTGGGGCTACATAGGAGCCTGGAAAGGGAAG
CAGGAGACTGATTTTAGTGGCTCATATTATGCCATGCTAA
GGGCCTTAGCTTTTCTAAGAGGTATGGGGAGCCATTGAAA
TGCTTAAAGTTGAAGCATCACCTGGCTAGTTAGGCAGTGC
TAGGGAAATTGGAAGACAACCAAAAGCAACGCGGTCAGTT
GGAAGACGTTCCAAGAGTGTGGCAGTGGAGGTGGTGTGGC
AAAAACAAACACAAGATTTAAGGAGCCTAGGACCAATAGG
ACTGGTTGCTGACGGTTAGGCAGGTAGGAAGGAAATATGA
TGAGATGTTTGGTATGAATTCCAAATTTTTGACTTAAGAA
GTTGGAGGTGCTGTTAGGAAGAGCTGGTTAGGGGAGAAAA
AAAAACTAAGATTTCAGTTTTCAACATGTTTAATGTGAAT
ATTTACGTGCAGCTGTAGTCAGAAGGCAGTTGGAGGTTTG
GGAACAGAGCCTGCAAAGAGGTCTAGGCTGGAGACAGATA
TCTGTGTTCCTCAGCATGTTGGTGGTTATTGAAGGTGTGG
GAATAAGTGCAGTTGTTGAAGATAAGAAGGAAGAGTGAAA
CGGGAAAAGAGTTAAGAAAAGCAAAATATTCAGGGCATAT
CAACATTTGGTAGATTTTTCAAAGGAAGATAAACCTACAA
AAGAAACTAGGAAGAAAACGTCACAGAAGTTAAGGTCTAG
GCCGGAACTGAATGATGTAAATCCAAAAGGATAGGACTGA
TCAGGATGAAGGGGATTGGAAATGGTCCTAGTCAAATCAA
ACACAACCGTATTGGAGGAAGGGAGGGAGAGACCCATAAG
GACAGGAGCGTGTGCTTACATTTCTGATGTGACACAGCAT
TTTAAGAAACAGGCTGTGTCCTTGGAAGACAGAGACTAAA
TTGGTATGAAAGTGAAGATTACAACCAGATAATCAAAGAG
ATTTGTATTGATTCACATCAAATAAACATGAAAGTGACCC
AAGATGAGGGTTGCATTACTTGGAATGGAGAAAGATACTG
TCAGCTGTGTGGGTATCAATACCTCCGTCAACGAGGTACA
ACAACTCATAGTTAAACAGATTTTAGAAAAAGAAAGGTAA
TTATTTTCCTCCTCTGGGCAGCTACACGTAATCTTTTACC
TTTATCTCACGGATATCTCATGAGATACCTATCAATTTGT
AGTTTATAATAGAATTATTTCTATGATTTCCTACAGTCAC
ATTTGTTTCTTTGTTCCTTCTATCTTCTGCTAGATTGTAA
GCTGTTTAAGGCCCTGTGCTGTATATTTTTCATTATTGCT
TTATCTTTACCACCTAACAAAGTGTCTGGTACATAATAAA
TACTCCATTAGGGGAAACTATTGAATGAACAATTGAATGA
AAGGATGAAAATGGAAGAGAGGGGCAAAAAGAAAGAACGA
AACAGTCAGGTGGTTAGAAAGGAAAATGATTCATTCTCTC
ACTTCTCATCCTGGACCGCAAGCCTTCCATTGTGGACAGG
TCCTTTGTCTTATCTGGTGCCACCAGCATAGTGTCTCTTG
CAGAGTAGATCATCTAGAAATGTGACTGGAGTGGGTAAGT
GGGAGCATTCCCAAAGCATATTTTAATTTCATAGATCATC
TTTCTTTTTATATTTTAATAATTTTTAAATGTAGCAAATA
ATTGAAAAGTTATCAACAGATTATTTGATTCATAAATTAT
GCATGTTCTATATTTCATATATCTGATTTTATATGGTGAT
ATCTCTGTTGATTCTTCTGGAAAAGGAAACTCTTCATGAC
AAAATACACTTCGTATTTGGTGGAGATTGAATCAATAAGT
GGGGGAGGGAAAAACAGACTCCATGGTGCTTTCGCTCTGC
CTACCCCTAGGTCTTCAATTGACCTGTCATCCCTTTGAAA
GGCCATCCTTAAAGGAGCAGTTAAGAAGCAACTGCTCACT
GGCACTCCCACTACCTATTTACCTTATTCTTTGTCTTTCT
CCCTTTTTGTTATTCCCAATTCTTGTCTTTTTACTTTGGT
GAACTAGAGAATCACTGTCTTCTTCAACTAAAGTTGCATC
ATTATATCTCTAATCTTGGTTTTTCCTTGTGCCAGGAGAA
CTTAAGGGCCAGTCATTCATTCTCAGTGGATGTTCTACCC
TGTTCTGAATTATTACACAGGAAAAGTAAGGTTTCTGAAC
CAGCTTGAAGGATGTGGCAGTGTTAGGAAGTCAGAAAATT
GTTACTGCTTGCATCTACTTGTATTTTAGCTAAATATAAT
GAATTTTTTTGTACCACGGTTTTCTTTTCCTGCCATTCTT
TTCTGCTTTCTTTCTTGTTTTTCTCTCTGAAGAAAATATC
TGACAGCTAGATGACCCATTAGAACACATTATCTTTTAAA
ATATGTGTCATTATATAAGTGCTTTTTCCACTTTCTTCTG
CATTGTGTATGACTGGATATATTTATTTTTGTTTTTTTGT
AACCTGGTAAAATGCCATTCGCTTTCTGATGTAAATTTCT
CTTAGATCACCATAATAAAATGCCTTGTGTATTGCTGTAC
CCCTTAAGGGTTTTTAATGCTGTTCTCTGCTCTTTTGCAA
GAAATATAAATTAAAATCTTCAGGCTCTCCCAGTGGGTGT
AACATTACTATGAAACATTGTTGAATTTCCAAGTGTAGCT
AAAATTGATTCATTAAATTTCATTCTGCTAGAATCATAAA
ATGTAAGAGATTAGGACGAGAACAGCCCTTATAGGTCATA
CACTGCAACCTCGCTATTTAATAGATGAAGAAATGAACCT
CCAGAGACAGTGACTTACCCAAGGGCACAGGGTTACAAAG
TGCCTTCAACAAGACTGGTTTCCATTTCACTGTACTCTTT
ACCAAACCCTGACCCTTCATCTGGTAGACTCTTTTATCCA
CCTCCTCTTTCAGAATGACATTTCTCAATGCCATTAGACT
TCTCCATAGCACTAGCAACATATTCAGCCCACACTTTTTA
ATCACCACTTGTGTTTCCTCTGGTTGAGAGTTGTTTTATG
ATAGAAATGGAGAACTATGAAGAAATTGTGCTAATTTGAA
AATTTACTAAGTGCTAATATCGTGGCCAGAAAGAGTTAAT
GTAAATTTTTGAAAATGTCTAAATCGTTCCTAAAGACAGT
CCTACAAAGCAAAATAATCTAGTTTTTCCTCTTAGTTTAT
TGTCTATGGAAGATCATATACAATGTTATAACACATAGTT
TCGTAAACTGATGGAAATTAGAATTGAGAATAAAATCCTG
TATTCTTCTACCCGATGGATTGAGGACCATATAGGAGGGT
ACTTTCTTAATTTATTGAAATCTGCTTTTATTCTATGATA
TAAATAGTATAAAATAGTAAACATCAACTCTCATCTATAA
AGTGACAACATTTAAATACTCTATACACAATTGAAGATTG
GGATAATACTTATAACTTCCCTTATAATTTATTATAATTA
GTTTAAAGGAGTGTTTTTTTCTCTAATACAAAATTTAACA
TAAAACTTTTAATCTATATTTGTACAAAATGGTTCATTAT
AAATGTATGTCTACTCTAATTGCCTTCTATTTAAACTTAG
AATTAAGTCTGTTGTAGTAGATTCTTGATCAAATCTACTA
CATGTATGTAGCACATACATACTAAATATGTATGTGTGTA
TTTACAGTTAACTTGGAGACTTACAATTACAAACCTAGTG
TCCTCAGTGACTGCTATCTTCTGATTAAACTCTGAAAAAA
AAAAAAAAACAGTCCATTTTAAAGCCTCTGATTGTGGAAA
ATACTTCTTGGTTGTCCTTAATACTGTCCATTCAATGAAC
TTCATAGAACGTTTTACTTATTGTAAAATCACTGGCAGCA
GTCTTATATATATTTCTAGTACAGTAAATGTTTAGTCAGA
AAATGTACTTTCCTTGTAAAGTCTATAGCTATTCATAATT
TCTTCCTTTCAGTAAGCTAACCAAAAATGGTTGTCTTAAT
CAGGTTTTGTTTTTCCTTCTTCACAGCTCCGACAGTTAGT
TAATATGTGCATCAACCCAGATCCAGAGAAGCGACCAGAC
GTCGCCTATGTTTATGACGTAGCAAAGAGGATGCATGCGT
GCACTGCAAGCAGCTAAACATGCAAGATCATGAAGAGTAT
AACCAAAGTAATTGAAAGTATTCTGTGCAAGTCATACCTC
CCCATTTATGTCTGGTGTTAAGATTAATATTTCAGAGCTA
GTGTGCTTTGAATCCTTAACCAGTTTTCATATAAGCTTCA
TTTTGTACCAGTCACCTAAATCACCTCCTTGCAACCCCCA
AATGACTTTGGAATAATTGAATTGCATGTTAGGAGAGAAA
ATGAAACATGATGGTTTTGAATGGCTAAAGGTTTATAGAA
TTTCTTACACTTTTCTGCTGATAAATTGTGTTTAGATAGA
CTGTCAGTGCCAAATATTTAAGGTGCAGCTTGGCACACAT
CAGGATAGGCTCAAACCTGAGAAAAAGTATCTGAACATGT
GACTTGTTTCTTTTTTAGTAATTTATGGACATTGAGATGA
ACACAATTGTGAACTTTTGTGATGATTTTATTTTTAAACC
TTTGAAGTACTAGTTTTAGTTCTTAGCAGAGTAGTTTTCA
AATATGATTCTTATGATAAATGTAGACACAAACTGAGAAA
CATTTAAAACTCTTAGCTTATACATTCAAAATGCAACTAT
TAAATGTGAAGATTGGGGGACAAAATGTGAGTCAGACACT
GAAGAGTTTTTGTTTTGTTTTAATATTTTTGATATTCTCT
TTGCATCGAAATGGTATAAATGAATCCATTTAAAAAGTGG
TTAAGGATTTGTTTGGCTGGTGTGATAATAATTTTTAAAG
TTGCACATTGCCTAAGGCTTTTTTGTGTGTGTTTTTATTA
TTGTTTGTACATTTGAAAAATATTCTTTGAATAACCTTGC
AGTACTATATTTCAATTTCTTTATAAATTTAAGTGTATTT
TACTCATGATTGTACACTATAATATAAGCCTAAGTTTTTA
TTCATAAGTTTTGTTGAAGTTCTGATTGGTCCCCTTCAGA
AATTTTTTTATATTATTATTCAAGTTACTTTCTTATTTAT
ATTGTATGTGCATTTTATCCATTAATGTTTCATACTTTCT
GAGAGTATAATACCCTTTTAAAAGATATTTGGTGTATCAA
CACTTTTCCTGGATTGAAAACTTTTTTTTTAACTTTTTAA
AATTTGGGCCACCCTGTATGCATGTGTTTGGTCATGTTAA
AGAGGAAGAAAGGATGTGTGTTATACTGTACCTGTGAATG
TTGATACAGTTACAATTCATTTGACAAGGTTGTAATTCTA
GAATATGCTTAATAAAATGAAAACTGGCCATGACTACAGC
CAGAATTGTTATAAGATTAACATTTCTATTGAGAAGCTTT
TGAGTAAAGTACTGTATTTGTTGATGAAGATGACTGAGAT
GGTAACACTTGGTGTAGCTTAAGGAAATGGGCAGAATTTC
GTAAATGCTATTGTGCAGATGTGTTTTCCTTGAATGTTTT
CGTATTAGGGGCGACCAGTTTCTCACAGAATTGTGAAGCC
TAAAGGCCAAGAGGAAGTCACTGTTAAAGGACTCTGTGCC
ACCTTACAACCTTGGATGAATTATCCTGCCAACGCGAAAA
CCTCATGTTCAAAGAACACTTCCCTTTAGCTGATGTAACT
GCTGGTTTTGTTTTTCATATGTGTTTTTCTTACACTCATT
TGAATGCTTTCAAGTATTTGTAAACTTAAAAAATGTATAA
AGGGCAAAAAGTCTAAACTCTTGTTTTTTGAAATCTAATC
AGTTATATATGGTTTCTGAAGGGTAATTTTATTTTGGAAT
AGGTAAAGGAAATCTGTTGTTTGTTTTTTTCCTGAGGGCT
AGATGCATTGTTTTTCTCACACTCTTAGTGACTTTTAACA
TTTATACTGAGCATCCATAGATATATTCCTAGAAGTATGA
GAAGAATTATTCTTATTGACCATTAATGTCATGTTCATTT
TAATGTAATATAATTGGGATGAAATGTTCTCTGGTTGGAA
CAGATACTCTTTTTTCTTGCAATCTTTAAGAATACATGGA
TCTGAAATTGATTAGCTTGACCCCTCAAAGTGACTAAGAT
TTAAGCTTTTCTTCTCAATGAATGTATCTGCTAGAAGGAA
ATAGCTGGGAAGAATTTAATGATCAGGGAAATTCATTATT
TCTACATGTGGAAACTTTTTGCTTCAAATATTGTATCTTT
TTAAATCTAAATGTTCATATTTTTCCTGAAGAAACCACTG
TGTAAAAATCAAATTTTAATTTTGAATGGAATAATTTTAA
AGAATTATGAAGATGATTTGAAGCTCTAATTTATATAGTC
ACCTGTAAAATGTTCTTTATATGTGTTCATAAGTAAATTT
TATATTGATTAAGTTAAACTTTTGAATTGATTTGAGGAGC
AGTAAAATGAAAGCTTATCTATTCTAAACCTTATTTAGAC
ATTGGTACCAGTTACCCAGGTGAAAATATGGAGTAACTTT
ATTTTGTGTGGTAAGGTTTAGGAATGGTGGATGAAGGGTA
TCTCTATATAAATAAAGTGCTCAACAATGTGCAATGATTG
TAAATTTAGTAAGACATTACAGCCATTTCATGAATGCTTT
ACCATTCAACATAGTATCTATTACAAAACACCTTTCTTGT
ATCCATATACTTCAGGTGTTGCTGTTAACATTTACTATGA
TATTTATTTTAACCAAAATGTTATTCACATTAAATGTTTA
TTCTTTAAAATGAATGTATTATGTTTTTAACCCACAAATG
CATACTTACCCTATGCCTCATATTTCAATAGTACTGTAAT
ATGGACATCTTTTGTGAAATACTTTTATTTTGTTATGCTT
TAAATATACATACCAAAAGAATTTCTGTCATTAGCTTTGA
AAATTGTACAATATCCTAATATAAACAAAAACATAAAAAT
AAAAATGAATACAGTAAAATGTCTGGGTAACTATGATTTT
TTCCCCTAAAGTTTTCCATTTTTTATTTTACTTAATGTAC
AGAAACAGTTCTTACACATTTTCATAACTTTGCCATTTTG
GAGAAGCGTAAGAATTGGAATAGACGAGGATGATAACAGA
GATTACACGAATCCTAAAAAGTAGTTTTATTAACATGCAT
TAAATTAAGGCACATCTTCATGTTCTCTTCAGGACATCAT
TTTCTGTTTTTGAATGAGAAAAGTTTTCTAAAAGGTAAAA
AAAAAAAAAAAAAAGGAATATTAATCTTACTGTTTGAATC
TTTACAGCAAGGGTGTCCAATCTTTTGGCTTCCCTGGGCC
ACATTGGAAGAAGATGAATTGTCTTGGGCCACACATAAAA
TTTGCTAAGACTAACAATAGCTGATGAGCTAAAGAAAAAG
AAATCGCAAAAAAAATCCCATAATGTTTTTTAAAAGTTTA
CAAATTTGTATTGGACTGCATTAAAAGCCATTCTGGGCCA
CATGTGACTCATGGGCTGTGGGTTGGACAAGCTGGTTTAG
AGTCTAAAATTTACATGACAGGTTCAATTCCTGTCATTGT
AATGGGCTGCTAAGAATGTTACAGACGATTTATGTTGAGT
GTTATCTTCACATAATAAATGAAGGTTACTATACCTGAAA
ATGTGAGTCTGAAAGATCTTAGCGGGATGAAACCTACCAG
ACTGGTGGTAGAGTGAGTGGATATACCTTACACATCAGAA
GTATATTCCAAATATACCATCATGAAGAATGGCCCATTTT
GTAATAATTTTAGTCACAAGACAGTGGGGCTAGTTATGAA
TTTTTATTTCAAAAAAGTATACTTGTTTTTAGGCATATAT
GTTTAAATGTATTGTTACAGCTGTAAGTACCACTAAATTG
ATGCAATTTTTAAAATCAGAACGATGACATTATTAACAAA
GACAACTGCAGTGAATCCCTTGAGTTATCAAATGACTTCC
ATGAAGTTGTTGCGTTCTTTTTAACTACATGTGAATTTCT
GGAAAATTAATGATGGTTAACAGGCAAAGACGTGAATGTT
TTCAAATTTATATTTAATTGAGATTTATTTGAGGGAGTTT
TCTTTCTGGTCCTCTTAAATACCAATTTCAGTGTTCGCTT
GGGTACCTAAATCTATTTTTAAACCTTAAAAAAAGAAAAA
GTTGAAGGAAATTAAAAGTTAGGATTTGTAACCGGGGGGT
GCGAGTACCTTATTTTTACTATGAGTGTTACAATGCATAG
GAAATCATTTTTTCACTCCTTTCTCAAAGTGAAATCCTGT
GTATAAATTATTTAATTGCTTGAATCCTCACTTTGTCACA
TATATTGTAGGGATATCATTCCCTAACTCTACAGGATAAT
TGTAATACAATTTATAATGACTAAATGCAATGCTGCATAT
TCTCTTCTACACTCGCATAATAAGAGCTACATTTATCAAG
CACTAATAGTGATAAATGTAGCTCTTCATACACGAATGTA
GAAGAGAATATGTGTGTTACTTCTCTCCCTATACTTCCAT
CTACTTTTGCCTTGTTCTCTCCATTAGTCCCACTGGCCTA
GTTTTTCAAAGGCCCCAAGCTCTTTCTCACTTTAGAAACA
GTGTAGCTTAAATGGCTTTTCCCTTTTTGGTAGCGAAAGA
ATCCAACTAATCTTTCAAAGCTGACTTTAAATACCCTTTT
TCAGGAGCCACCAAGACTACATTCTGTACTTTTCCGTTAG
TGCTTACCCCAACTGTAGCCAAATGATTACTTGTGTGATT
CTTTAATTTCAATCTCCCTGATAGATAAATGATAGAACGA
AAAATACGTCCTGCATTGTTCACTAGGGTGTTCGACACTT
AATAACACAGTGCCTGATAGTTTATTTTTGCTGAATTAAT
GAGCATTATCTAAGCACCACAGAGTGTTGAACATAGATGC
AAAACATCAAAAATCAGGAAAAACTGGGACAAAGAGGTAA
GAGATGCAAAAACAAGCTAAACCAAAAGAAAATTTTGAAG
TTATCATTGTCATGGGTTGCAAGGAAATTAAAAGTGATAA
GGACTGAGATTAGGCCCCTGGACTTAATGAGAAACACATC
ATAACATCTGCAGAGCAGCAATATCAGGAGACGAGAATAG
GAAACATTGGGGTAAAAACAGGAATGATGGCATATGGAGA
AAAATCAGATGATAATCAGAAGTGGTAGCTGATCATTTTT
TAAATAATAAAGTTTAAAAGTTAAGAGAATTAGCAAATGG
AGAAGAAATTGAAGGTTTTAGAGAGGGAGTGCAAAAGATG
GTAAAGAATGGGATGCACGGAAGGGATTGGTCTATTAACC
ACAAACAATTATCGAGTAACCTGTCTACTAGACCAACATG
TGCAGTCTTAAGCAGAATGACTCTGTTTTTATGGACTTAA
AAATCAAGTTAGGAAGAAACACATGTAACAGAAATATAAA
TGTATAAACAGAAATTTTGATGAGTGCTATAAAGGAAGAG
AGAGACCAAGAAAGTGACGTTTAAATTTAAGATTCCTAAA
AGGACTCAGCCAAAGAACGAACAAGGGGAAGATCGTGCCA
GGTAGAGGAAGACGACCTGTGAACATCTTGGGGTGAGCAG
TAACTCTGCTATCTGAGATGCAAAAGAAGATGAAAGTAGG
TGGGCAGTGGGTGGAGTAATGCAAGGTAAGTTTGGAGGTG
TACCTTTCCTCTCTACTTGCAATGATGAGTAATTTAAATG
GGGGGAAATCGTGATAGTTAAAATTATAAAATGCTTAGAA
AAATGATCAAGAAAGGTGTAAGACTTCTATGAATAAAACT
ATAAAATCTTGTTGAAGGACACAAAGCAAATCCTGAACAA
ATAGAGAAAGAGATGATGTTCTTGAATGGGAACATTAATA
CAAATATCAAGCATTATATAAGTATTGCAGTATCAATCTG
ATTCCCACTTTTTTTTTTTTTTGGAACCAGATAAAATGAT
GTTAAAGTTCATATGGAAAAATATATAAAAAAGAATAGTG
AAGAACATTTTTAAAAGTAAAAGTGGACTGAACTTATCAA
ATGTGAAAACTTACATAAAAATACTTTAATTAAAACAGTC
TGGAATCGGCAAGGAATACAAGTGGGTAGAGTAGTGGGGC
AAAAAAGGTCAAACACGCCCAAGTATTATTGGATCATACA
TGAAAGAGAGGACTTCTGTTTATGGGAAAAGCTTCTATGT
GTGTTTTATTAAAAGGTACTGGTGCAACTGTTCATTGAAA
GAAAAAAAAAAAAGATACACTATGCAGAAAAGTAAATACC
AGATGAATTAATGATGTAATTTCTCTTAAAAAGTAGAAAT
TATTAGGAGAAAATTTAGAAAGAATAACCTTGGGAGTGAG
TGACCTGTATAAGGTAGACAGAAAACTCGAAAAAAATGAA
TAAATGGCAAAGGATAAGCAAAATCAAAATACAAAGAATA
AACTGGGAACCACATACAAGTCAATATCCTCAGATTGGTA
AGTGAAATAGGTAAGTAAAAAGGCAAGCAAATAGAAAAGA
GGAACAAAAGATTTAAGTGTACAATTCACAGTGGAAGAAC
ATCAATAATCAATAGCAGAAGAAATCAGTCAATAAACATG
AAAAGTGATGTCTTCCAGCGTTGGAGAAGATGAAGGAAAT
GTACTCTTCTGGTTGTTGGCAGTGTGAATTGTGAATAAAA
AGTAATCTGGCATTATGTGTTAAATACACGTATTCACTTT
TGACATAGCAATCTGGAGAATCTATTCTACAGAAACAAAA
GCAGCAGCTTATAAAGATTCTCTATTTCCCTATTTTTCCA
CAAAGATTGTTATTGCAGCATAGTATACAGTGGAAAAAGA
ACTGGAAGAAGAGGAACGCTGAATGTCTGTGAATAATAGG
GCATTGGCTGAATAAATTATTTTATACTCATGTTGTTAAT
AAAAAGATGGATTTGGTTTTATATCTTTTCCTTAAGTCGA
TGATGCTTCTGTTCCCTAATAATATGAGTTCCAAGCCAGT
AGCTTGGTGGTTCCCTTTTAAAAAAAACAAAACTAAGCAC
ACTTATGTTTGAATATGTTCACATTAACATACAGGAAGGT
AAGGATGGACACAAACTAAGCTGCTAACATTAATCACCTT
AAGAGGATAGATGACAAGGAACATGACCAATATAGTTATG
TTCTTCTTTATACATCTTTGTAATTTTTTTTTTTGTGCAG
CACGAAATATGGGTTTTTTTTTTTTCCTAATTAAAATAAC
TCTTGGCTGGGTACAGTGGCTCACACCTATAATCCCAGAC
TTTAGGAGTTCAAGGCAGGAGGATCACTAAAGGCCAAGAA
TTCGAGACCAGCCTGGGCAACATAGCAAGACTCTGTCTTT
TTTCAAAACATAATTTTTTTTTTTTTTCAATTAGCTGGGC
ATGGTGGTGCATGCCTGTGGTCCTAGCTATGCAGAAGGAT
CACTTGATTCCAAGAGTTCCAGGTTCAGTGAGCTATGATC
ACACCACTGCCCTCCAGCCTGGGTGACAAGAGACCCCAAC
TCTAAAATAATAAGGAAAATAACTCATTTTTAACTTTCAG
TTGAGTCTATGCCTTTAAACATTTAATTTGGAAATATTTG
CAAACTTACAGAAAAATCACAAGACTCTCATAAAGCTCTC
CCACAAATATTTTACCCAGGTTCCTAAAATGTTAATATTT
GCTTTATTATTGTTTCTTTATATATACATTTTTTCTGAGC
CAACTGAGAGTAAGTTGCAAACGTGATGCCCATTACCCCC
AGGTATTTTAGTGTTTATTTCCTAAAACACCGAGACCGTG
TTTTACATAACCACAATACAACCATAATAATCAGGAAATT
AACATTGATTCAATATTTTTAACCTACGTATTATGTTCAG
ATTTCATCAACTGCCCTTTATAGCAAAAACATATTTTTGT
TGTTGTTTGTTTTTCATCCAGAATTTAGCCAAGGCTCATG
TGCTACATATAGTTGTCATATCTCTCTAGTCACTTTCAAT
CTATAATAATTTCTCAGTCTGTTTTTTATTTTGCATGACC
TTGACATATTTTAAAATTGGAAACCACTTTTGTAGAATGT
CCTTTGATTTGGGTTTGTCTGGTATTTCCTCATGATTAGA
TTCAGGCAGGAATGTCACTGAAGTGATGATGTTGAGTTTA
TCTCAGTGCAACCTACCATGAAGAAAGAATGGCAATGTGT
CTGTTACTGGTGATGTAAACTTTGATCACTTGGTGCACCC
TACCATGAAGAAAGAATGGCAATTTGTCTGTTATTGGTGA
TGTAAACTTTGATCACTTGGTAAATTGGTGATCTTAAATA
TAAAGTTACGTTTATTTCTTTGTAATTAATAGTATGTAGT
GGGTTAGATACTTTGAGAATATATCAATATTTTGTTTCTC
AATAAACATAAATAGTTTTAAATAGTTCTAAATAGTTTTA
CCATCTATTGATCATTCTGCCAAATGGTGACACCAACAAA
GTCATTCCTCCTACATTTATTGGCTAGCATTCTATTAAAA
TTTCTCCTTTCCTCCAATTTATGTTTTATTCCTTTATTAC
TTACATCAGTGTACACGCAGATTCCTGTGTTATTCAATGG
GTTATAATCTGTTACTATTATTACTTCTCTGATGCATAAA
TTGTCACTTATTTTGTTAATGGGAGCCCCTACAAACTGGC
TCCTGTATCTTTTTGACAAATCCCCATCATTTTTTGAGCA
TTTCCTTACTTTCTGTTCTTATATATATATATATATATAT
ATATGAAAGTTAACTTTATATATATATAAAGTTAATCTTA
TATCCTCTCTTCCTCAGGCCTAGAATCAGGTTTGTTTTTT
GTTTTTGTTTTTGTTTTTGTTTTTCCCGCAAAGTACCCAA
TTTCTTTTATGGAAGAATGGTATTTAGAAATCCAGACCTG
GGTGCCAGATGTGCTCATTTGTACTGGGCTGGCATTGCTT
CTAGGCCTTTTCAATGGACAGAATTAGGAAATGCACATAC
ACATTTACATATATTTCTGTATCCATCTGTCTATACGAAA
AAACTATGAGGTTACACTAAGACTTTCAGTTCTAATCCAA
CACCTTAAGTTCTTGTTTTCTTGTTTTTATTTTTCTGAAT
TTTAACTCTCTTTTCAGACAATGAGAAACCTGGGTCTCAG
TATCAATATTTGCTCTTTCCCACTGTACGTAGATAGTCTT
CTGACCCTACTGACTACTGCTTGGCTCGGACAACCTCCAT
GGCGCAGACTTGCAGACTTCTACCACCTCCTCTGTCCCAG
CCCTGGACGCCCTGTAGGCCCAGCTGCTTCCTCATCCCCA
ATGTCCTCTGGGGCCATAGTCCTGCAGACAGCTCCAGTCC
TATCTATCTTAAAGGAAGGGAAATGAAGCAAGACATTGTG
GTTTAAAAGACAGAAAAGGGAAGGGAAAGATATAAGACAT
TTAAAAATTACATTTAAGGGCTGGGCACGGTGGCTCACGC
CTGTAATTCAAGCACTTTGGGAGGCCAAGGCAGGAGGATC
ACCTGAGGTCAGGAGTTCAAGGCCAGCCTTGCCAAAATGG
TGAAACTCCATCTCTGCTAAAACTACAAAATTAGCTGGGC
ATGATGGCACATGCCTGTAATCCCAGCTACTTGGGAGGCT
GAGGCAGGAGAATCACTTAAACCTGGGAGGCAGAGACTGC
AGTGAGCCAAGATCGCACCATTGCACGCAAGTCTGGGCAA
CAGAGTGAGACTCCGTCTCAAAAATAAATAAACAAATAAA
ATTTAAAGAGTCAAATGTCGTAAGAGTAAAGTTAATAACT
AATCATCCAGATATATGCATATAACTTAAATACCTGGGAC
CATAAATATTGAAGGTAAGCATAAATATTGAATCAGTAAA
TTTCTCAGAATAAATTCAACAAATGGCATCGCTTTCAATG
ATATCTTACTACATAGCTAGATATTGCTTCCATCCAATAT
TTTTCCTTAACTTTCATAATAAGTATGTATTTCATTTAGT
AAGCTGTTAATGTGCAGCAAATATCAAAAAATGTTGTTCC
AGTCTGTTGTATTAGTTACTCTTGACTTTTAGTATTCTGT
TATTCCCTGCATTATTTCACCTCTATGAAATAAGTTATTG
TTTCACCTCTATGCTAATATTTATTAATCTAACATAACAC
TGCATATTAGGTGTCATAGATCATGGAACTCCTATTGTGT
TTTCTTTTTCTTTTTTTTTTTTTTTTTTTGAGATGGAGTC
TTGCTGTGTTGCCCAGGCTGGAGTGCAGTGGCGCCATCTC
GGCTCACTGCAAGCTCCGCCGCCTCCCGGGTTCACGCCAT
TCTCCTGCCTCAGCATCCCGAGTAGCTGGGACTATAGGCG
CCCGCCACCATGCCCGGCTATTTGTTTGTATTTTTAGTAG
AAACGGGGTTTCACCGTGTTACCCAGGATGGTCTCCATCT
CCTGACCTCGTGATCCGCCCGCCTCGGCCTCCCAAAGTGC
TGGGATTACAGGCGAGAGCCACAGCGCCCGGCCTCCTATT
GTGTTTTCTAAATAAAACCACCTTACCTCTACAGGTCCAG
ATGTGGATCTTACTTTGCAGAACACCTCCCCTCTGCTCAC
TTCACATCAGCCTTGTAGTGAGACTGGCACAGTGTCCAAA
TGGACTTTTTAAAAGGTTATCCTGATGTAAAAGAACAGGA
CCATTTCATGAACAATATATCTCACACTAAGAAACCACAG
TCTTTCAGATGTAGAATGCCAAATTACTATTTTATTGTAT
GTAGAGCTGATAACCTCAGAGTACGGAAAGGACACTAGGT
ACTCTCCCCAACCTTAAACGTATATGCCACCTCATGCAAT
CAACAAGGTATCAAATTAAATTTGATTTTAAATCTAAATA
TTGTTTGAGGATAAACTTTATAGGTTCCTTGTGCTGCTAG
GCTTTCTTTCTCGCCTCTCCCACTGTCCGAGTCTAACCCA
CTATCATCTGACTCCCCCAGTTGTTCTACTTGTTTCCACT
CTTACCTTTCTACAGTCGGTTTTCCATGCGACCATCAACA
TACACTATTCACAATATAAATCACGTCATTTTTCTTTATT
AGCTGAAAATCTTTCAATATCTTCTTGTTGTATTTAAAAT
CCAAACTATCATGGCCTGAAAAGGCCTGGAGAACAATGTA
GTACCTGGTTCTCTCTCCTACCCACTATGCTCCCACCATC
TTGATGTTCTATTTTCAGGATACACCTATCTAAGCTGGCT
CAAAAACCTTGCCCTGTTTTGGGTAAAGGTAAACTTACAC
CCCTCTCCCCACCTTTTCCTTTAGCCAATTCCTTCCTACC
ATTGATGTTCAAAGGCTCCCTCCTGAAGAGGTCTTCCCAG
ACTATGCTATCTAATATGATGTCACCAACTACCCTCCCTC
CAGCATCCCTGACCTTGTTGACTTGGTCACTCTCTAAAAT
AGCACACTCTAGAATCATCTCAGAATCTGCCCTCTTTATT
GTGGTTCTAGCACACACATGAATGTGGTTTGTGGTTTCCA
GTAAGTACCTCAGCCTAGGTACGCTCTCACCTCAATCCAA
AAGCAGTTTGAGACAAGGGGTTGCCTGCAGATCATTTATT
TTGGGAAGTGATCGTATGAAATGAGAGTGAGAGACCTTGG
AATTATGCATTAGGGAAGGAGAAAAAGGCAATACAAGAGT
GTTTCTGCAGTTCATCACAACTGAAGGAATAGAACTCAAT
CCTACTGGGAATTTCCAGACTAGAGAAGGCATGCCTGGAA
TTGTCTACCTCAAGAATGGAAGAGGGAAGCACTTATGCCT
TGGTTCTTGTCTTGTGTTGTTCAAGCATGGGAATGTCACC
CTGCTCACGTAGAGGCCATGCATGCATAAGTTCCAGGCCA
GTTTCCCAGGCACCCCTTACCCTAGCATCAGAGAAGCCCC
AGGCAGACAGGAGAATCAAGTGCAGCAACTGAGGTCAGGT
GCTGTGTGGCTCACCCGGGTGAAGCTGGTTGTCTCAGCAA
AGGCTGGAGTAAAATGCAGTGCAAGAGGATATGAGGCAGC
GTTCTTCAAGTACCTTTTTCCTTGCCCTTGTCTGCCATCT
GGAGAGAATCCAATGAGTTGGCTACTGAGGGATGAGTTGT
TTTGATTTTAAAAGGAATTTGGCTAAATGGAAATTTTCAA
TGAAAGACTGCAGTGTGAAGGCTCAGGAAGAACAAAGGGA
GAATGAGGGAACAGAAGGACAGAGATCTCCTTCTGTATCG
AAATGAATATTTGTGTGGAAACTCAGTGAATGAAAAAATG
TTAGGAAGACAAGAATAAGGAGATCTTGCAAAGAATATTG
AGATATTTATAAAAGTTTAAAGAAAGACGTTCACTGAAAA
GAATAATGGCTCTAAAGTGTTGGGTGTGCCTTAAAGTTAT
GACTTACAATTTGTATGACTATCAATTTGAATTCATACTC
TATTCCACCAAGATTGTAAAGAGAAGTACAGTTCTCTACT
TTTCTATTATTACCACAGGGCTACTTTGAAGCTAGTTGGG
TCTGTTTTAGCAATTTTCCAGGTGTCTAGTGAGGGACTGA
TTTACTCTAATGCATAAAAATAAGCATAATGCATTTTTTA
TTTGATCCAGATTTAAGGTGGACTATGATGTAGAGGTCTG
AAAATATTCATAAATGCTATAGATGTAATGTGAATTCCTT
AATTTTAGGCTGCCTTGTGTTGTTTCAGAGAAATTGTGCC
TTAATTTTAATCCTTGTGACATTTAGAAACACGTCTTGAA
AAAGATTTAACTGCTTTATAATTTTACTTGCCAGCACAAA
GGCAGTTCAAGGAAATTCAGGAAAATTTAAACATGACATG
GATATTCTGAGTTAGGTCTGTCACTTCCATTTGCCTTTTA
ACTCTCAAGTGTATGCCAGATACAGCATTTGGGAGGGGTG
CCCTGCTGAGGCTCCCCCTTAATAATGAGGCAATAATTAG
ATAAATTAGGTGTAAATCACATCAGTGAGTGTTTTTTCCC
TGTGTCTATTGATTTGTCAAAACACTTTATTATGAAAAAG
CACAAATGAAAACAACTATTTTCTCTCCGTAACTAAGACA
GCATGCTTTTGGGTGAGCATTTGCCCACTGAGCCTGCGAT
TCCTTGACTATAAAGCCCTCTTAGCAATTCTCCCGGAGTT
CTGTGAACCAACTGCCTTGCACAATCTCTTTCTATCATGT
TTGACTGTGTTTTGTGCAAGGCTCTCTTCCAGTTAAGGAT
TTAAAGCTTGCTCTCATGTACACAAAAAAATCAGATTTAT
ATCTTTGTACTGCAAAATGAAGCAATTATTTTGTCTTCCA
ATAGATTCTGCTTCCTCTGCATTGGCACCAGCGCTACCCA
CTGTTGTCAGCAAGGCGGTGACACTGGTGTACGCTTCATT
AAATAGAGCCCTGCTGATACTGACCATTGATCCAGCAGCT
AGCTCAGGTGCATTTAGCAACAATATTTTCTCCCTCTGCT
CTTTACTTCTCTCCAGGGATAACCAATCAGAAGAAATGAC
CCTCATGCCTAGTGTTTTGAGAAGCAGAGAGCAGTTTGAT
TTCAATTGCCAACCTGTCCACTAGCTTGGTAAATCAAATT
TCAATCTCTAAGGGCGAAAGAACACATAGCCTGCTTATGT
ATATCTATGTATGTATGTGTATGTGTGTGTGCGTGTGTGT
GGGCATTGTACTCTAAGATCTGGTCTTTCCATATATTACG
CCACAGGAATTCACCTGGTAATGTAAAAATGAAAGATTCA
AAAGTATTCACTCTTTAGAAGTGAGATTAATATTATTTAA
ACATACCATTGTTCCCTGAAATCGAGAATTACACACCAGC
TATGTAAAATGAGCAAACTGAAATCTGATCCAAGTCATTA
CAGAAACTGTTCCCCTTTTTGGGTATTTGGTGGCAATGTG
TACAAAAAAAGGATGATTTTTAAAAACTTGTATCTCTGCT
AAGTCATCAGTCTAGAATGCTGATTCCTTTCAATAATATT
TGAGATAAAAGCCATTTTTCCCAACCCATGCTAACTTTGA
TATTCTGGAAATAACAAATCTAGATACTAATTTTATTGCA
ATACACCCAGGACACGTGGGTATGAAAGAGGTGATACTAC
ACCAGCTTACCTTGGGCTTTATATACTTTATTCATTCTCT
TAAATGTATTATCTGCTCGAATAAGCCAATGTTTTCTCCT
TAGTGTTTCACAGGCATAACACAGTTTAGATATGGAAATC
TGTCAGCTCTGCTTCTTCGCTAGGTGACTCTATGGAACGT
GTCTTTAGAGAGTTGAACTAGTTTCCAATTTTATATGATG
ATATTTATCATTTCCAGGCTGTGTTATTCCACTTTTAAAG
AATTCAGAGATTTGTAAATAATATTTATTTGAAAACATCG
AGCACACGCACTGTTCAAAACCCTTGTCATTATGTGTTGT
AAATAAACCCCAAAGTCACTCTGGCTATGGAAGGAATAAA
AATGATATATAATTCAGTAGTTCCTTTAGAAACTCCTTTT
TCCTCTCCCCGGTCTTCTCACACTGTTCCCTCTCTGGGCA
TTAAGCACTTTGTAAGTAAACTTATACAACTAAAAATGGG
ATTTTTATGTATCTTTAACATTTTATGTGACATCACACAT
TTTACATGCCAGGTAATTTAGTCATCAACCTATTTCATGA
CAAAGGATTAAACTTTCTAAATCTCTCTGCACCTACTGTT
CTGTGATTTGTAAAAATCTTATTCTTGATATTATATACAA
CATTTGTATAATTTTAGGTTGCTTTTAAGATTTGCCCTGT
TTTTGGTCTTTATACATAAATGTCCTTAGATTTAGCTAGA
ATGGGTCAATAAAATGATTTGGGAGAGTGGCTGACAGAAT
ATTATGTTGTTTCCAGAAATTACTAGGATTTTTGGCTGGG
CACGGTGGCTCACGCCTGTAATCCCAGCACTTTGGGAGGC
CGAGGCTGGCGGATCACAAGGTCAGGAGATCGAGACCACG
GTGAAACCCCGTCTCTACTAAAAATACAAAAAAATTAGGC
GGGCGAGGTGGCGGGCGCGGTGGCGGGCGCCTGTAGTCCC
AGCTACTCAGGAGGCTGAGGCAGGAGAATGGCGTGAACCC
GGGAGGCGGAGCTTACAGTGAGCCGAGATCGTGCCACTGC
ACTCCAGCCTGGGGGACAGAGCGAGACTCCGTCTCAAAAA
AAAAAAAAAAAAAAAAAAAGAAATTACTAGGATTTTTAAA
GTTTTATTTTCTGGCTATGAAGATGAAAGGGGTTGGTTAT
TTCAATGAAAGGTCTGTGCTTAAAGTCAATAGGTAGCAAA
CTTAACTCTGAGAAAATTTCCCCATGCCCCACTAATGGAA
ACTGTTTCCTTCACCAAGTCAATAATGAATAGAAAGTGCA
AGCATGAATTACAAGGTGACCTTATACCTCCAATTTTTTT
TTTTTTTTTTTTTTTTAAGTTTACATTAACACTAGTCATC
ACTTAGGTCAGTGAGTCTCAACCAGTAATATTTTGACTCC
CCAAGGACATGGCAGTATCTGGAGACAATTTTCGTTGTCA
AACCAGGTAGAGATGGGTAGGGAGAAGGTACTGCTGGCAT
TGAGTGAATGGAAGTCAGAGGTGCTGCTAAATGTTACAAT
GCACAGGGCATTCCCAACAATAGAGAATTATCCAGTTCAA
ATGTCAATAGTGTTGAGGTTAAGAAATTCTTATGGACACT
AGAGAGGTATAATAGAATAGTGGAAATTAGTAACTAAGTT
AACTCATCCATTAAGATAGTGTCTCCAGAAATTATCAGTG
AGAGCTATTAATGTTATAGAAGAGTTCTTATAGTTGTCAT
TTTAAAATATTGTTCATTATTTTATTACAGCCAGATAGAA
GGCACTTTCTCTAAGATTCTTATTAATATGGGTTTCTGTC
TCCTTCCCAATTTATCTTCACATAAATTAGGATGCATTTC
TACAACGATACATGTATAGTTAAGTATGCTAATCTTCACC
AAAAGGGCAGACTGATTATTTAAAAGTCAGTTATTTCAAT
TTTTTCATCTTCCCAGCTAAGCCAATTGGATTCTGTTGGT
GAAAACAAAAAAAGAAGGTATTTTATTTCTTGAGAAATGG
CATTCTCTTTAATATTTTGCATTAAATCCAAATACAAAGT
ATATTTTTGAAGTTGAATAATGAAAGAATGTGCTTCATTT
CTTCAGATGTTTGTGACTTAAAATCAGCTGGTCAATGTGT
CATAAGTATATATGCATGTGTATTTCTGTGTAATGGCTCA
AAAATAACCAATTTTACTAAACTACACATAAACATTTGCA
GCCTTCTGCATTTAACTCTGTACGTCATTTTGTTTTAATT
TAATGTCTCATTTATTGCTGAGATAGTATAGTCATTTCAA
ATTATTTGATGATTTTAAGTATTTCTAACTAGTTCATGTC
CTTTTGGCAAACCATGCTCAAAAATAAAGTCACTCAATAA
TGTCCTTAAGACAAAATGAAGTTCCTTCCTTTTTTCAAAT
TTTATTATTTTTTAATTTAACTTTTATTTTAGGTTCAGGG
GTACATGTGCAGACTTATGATATAGTAAACTTATGTCATG
GGAGTTTGTTGTGCAGATCATTTTATCACCCAGGTACAAA
GCCTAGTACCCATTAGCTATTGTGTCAGGGGGTTTGTTGT
ACAGATTGTTATATCACCCAAGTACTAAGCCTAGTACTCA
TTAGCTATTGTGTCATGGGAGTTTGTTTTGCAGATTATTT
TATCACCCAGGTACTAAACCTAGTACCCATTAGCTATTAT
GTCATGGGAGTTTGTTGTGCAGATTATTTTATCTGCACTG
TACTAAGCCTAGTACCCATTAGCTATTGTGTCATGGAGGT
TTGTTGTGCAGATTATTTTATCACCCACGTACTAAGCCTA
GTACCTATTAGCTATTTTTCCTGATCCTTTCCTTTCTCCC
ACCCTTCACCCTCTGAAAGGCCCCAGTGTCTATTGTTCCC
CACTATGTGTCCATGTGTTCTCATAATTTAGCTTCCACTT
ATAATGATAACATGTGGTATTTGGTTTTCTCTTCCTGCAT
TATTCTGCTAAGGATAATGGCCTCTAGCTCCCTTTATGTT
CCTGCAAAGGACATGACCTCATTCTTTTTAATGGCTGCAT
AGTATCCCATGGTGTATATGTACCATGTTTTCTTTATCCA
GTCTACCACTGATAAACATTTAGGTTGATTCCATGTCTTT
GCTATTCTGAATGGAGCTACAGTGAACATAAGTGTATGTG
TGTCTTTATGATAGAAGGGTTTATATTCCTTTGGGTATAT
ACCCAGTAAACGGGATTGCTGGGTCAAACAGTATTTCTGT
TTTAGGTCGTTTGTTTTTATTACCTCTGCCAAGTTCATTG
TTAGCTATTCATCCTCCTCATCCCTTCTGGAAGTTCTTTC
TAAATAATGTTGTAGAATTATTTACTCTTTTTTAAAAATT
CGTTTTTGAGTACTACTTTATCTCAATAGTAAAAGATCCT
GAAGTTACTTATATAAATGCATTATATTTTTGTGAAACGC
ACACTAAAGAAAAATTGATTCAGAAATTGTCTGTTTTTAA
GATATGGAGTATGGTTTGGAGACCATATAATAGAAGGTAA
GTGCCTTGACAAGAATCTTCCTCCCTATTTTATACTTATT
TCTACTACAGTTTTCACTTGGTTTAGAAACCTGTAATTCC
CAGACTATCATCCTCATTAGGGCAGGAAGGGGTCTACTTT
GCACACTGTTGTAGCTTTAGTATTTAGCCCAAGTGCTGAC
CCAGGGTGGCACTCTATAAATATTTATATTCATTTTCTAT
TGTGGCTATAGTAATTTAAATAATACAAAGTTATTATCTT
ACAGTCCTGTAGGCAAGATTTCAGCAGGGCTGATTTCTTC
TGGAGGCTCTAGGGGAGAATGTGTTCCTTTGCCTTTTCCT
GCTTCTAGAGGCTCCCCACTTTCTTTGGTTCATGGCCCCT
TCTTCCATCTTCAAAGCCAGAAACTGCAGGTAGAATCCTT
CTGATGCTTCCATCTCTCTAGTTGTCTGCAGCTGGGAAAG
ATTCTCTGCCTTTAAGAACTCATGTGATTAGATTGGGCCT
ATCTGTATAATCCACAGTACTCTCCCAATCTCAAGGTCCT
CGATCTTAAGCACATCTGCGAAGACCCTTTTGCCAAGTAA
GATAACATGTTCACAGGCTCCAGGGATTAGACCATGGACA
TCTTTAGGGGGACCTATCATGATGTCTATTAAATGAAAAA
AAAAAAGAAAAACCTGAAAAGGTCTCATCATTTTTTATCA
TCAAAACTAGTCATCTACTTCTAACCGTCTGTTAAGCTCC
ACTTCCATTTCCAGTGTGAGCACTGACATTCCAATGGGCA
TGCCTACCTTTTTTCCTAAGAATCCCTTGCTTTGATGGGT
CTTCCTTCTTCTTTGGTGCACGATTCTGCCTCTGCTCATT
ATCACTCTACCATGTCAGTAGTCTACCATTAGGGATCACT
GCAATAATGAATGGAAGTTGATATGGTTTGGCTCTGTGTC
CCTCCTCAAATCTCATGTTGAATTGTAATTCCCAGTGTTG
GAGGTGGGGCCTGGTGGGAGGTGATTGGATCATGGGGGTG
GTTTCTAATGGTTTAACACCATCCCCCTCACACTGTCTTG
TGATAGAGTTCTCACAAGATCTGGTTCTTTTAGTGTATAG
CACCTCCCCCTTCACTCTCTTTTCCTGCTCCAGCCATGTA
AGTTGTGCCTCTTACCTCTTTGCCTTCTGCCATGATCGTA
AGTTTCCTGAGACCTCCCCAACATGCTTCTGGTACAGCCT
GTGGAACCAGGAGCCAATTAAACCTCTTTTCTTTATAAAT
ACCCAGTCTCAGGTAGTTCTTTATAGCAGTGCAAGAATAG
ACTAATACAGGAGTGAATCTTTCAAATTCCAGAGCTTCAA
GATGAGTCTGTGGCAAAATGGGAGAGAAGTAAAGAAAGGA
GAGGTTGCCCATCTCTCCACATTTTGAGCTATACCTGGTG
AGAGGCGTTCCAGAGTTTTGTTGCTGACATCCCATTGTAC
AGAGTTTCTAATATAGTGTTTTTGACATCAATTTATGGTC
CAGTAGATCCCTAACATGAGTCTATGAGACTGGATGAGAG
TTAGAATCAAGTTACAAACATAAAAATGTACTGTCAAGCT
TAATAAATGACCCAATTTGCTGTATTTGATTCATCCTTTC
CTGAAAATGAATTTTTTTCTTCATTTCCCTGGTCAAATTG
ATTTTTGGTGGTGTTTGGACATGTCTGCATTCCAGCTAAG
GCTACGTGTGGACCCACCCACATTGGATCACTTGGTTTTC
TTGTTCTTAGCAGATTACAAGCAACATATTTTGTTGTTTG
ATACTGGTACACAGCTATAATGGCAAAAGCAAAGAAGAGA
TAGTTTCTTCATCCTTTCAAAAATATTTATTGGGCACATA
TTAAATTCTAAGTTCTACTCTACTATTGAGGCTATAACAG
TGAGAAGAAATTAAAAGACATTTTGACAAACATCCTGACT
TATTAAAAACAAATAAAATCTACAGAAAGCCAGTAGTAGA
ATTCCAAGAGTATAGCCATCAGATGAAGACGATAGGCCGG
CAGCTAAAAATATCTTTTGAATCTTTTATATCATTGTGTA
TTGTATCAATAATAGTTTAATCATGCATTTTATGTACTAT
TTCTCAGTAATAATAAAAGCAAATATTGTTGAGCATGGAT
TTTCTGCCAGGAACTGTTCTAAGCACATTTATTCCTCACA
ACAACCCTACAGAAATGTTATTATTAGTATCCCTGTTTAA
CATATGAAGAAATTGAGAAAGGTTAAGAGAAAGGTTAAGT
GTCATGCCTAACAGTGACAGATGGTGGTTGGCAAAGCCAG
GATTTGAACACAGACATTCCAGAATAAAGTCTACACTTCT
AAACACCATGCAACGCTATAAGGAAGTGTAATATGAGTTT
TAAAAGTGTCTCATAGAATTGTTAGCATGTAAATGTCATT
ACTTTAAGATAATTCATTTAACTGCATACCATTAGGATGC
GTGTACTTTTCTGTGTAGTATATGCTAAAGTTTTAAGGGT
TGACTATCATGGTACCTAAAAGGCTAAATCTACATAATCA
GTCAGTTCTATGGAAAACACATATTATTATGTTGTTATTG
GACTATTACTATACTTATTCACAAGCAGATGAATGGGGAT
AGCATAAAAAAGGAAGGTACAATCTGTGAGGAAGAGGTGG
TAGTCTCTGGTGGGCAAGAAGATCCTGCCCTAAATCATGC
CTCTTTATTTTCTGTACCTCTGATGTTTTGACATCTGGGG
CATCATTGCCTCTCTCCAGACTGGCCAATTCCTAGAGATT
GCCAATGAGTTGGCCTGCTGGTGCACTTTTCATATGAAAA
CTAACCAATCCATAGTTCATATCCCCCAACTGCCTTCTTT
ATCCAGCTCTTATACTCCAGGGCCACTATTACCCTGCCCA
AATCACCACAGGGTGCCAGGTATCAGAGAACTAGGGCCAA
CCCCTTCATCTCTCTTCCCCTGTCTGTCTCCCCTGACACA
CATTATGATGAAACTATTCAAACTAGCCAATCCTAAACCT
GCATAGCCTGTCTACCTCTCCGACTCCTTCTTGCTAAGAA
AAACAAAATAAAGGCTCTAGCCCACATTTTTTTCCCTCTC
TGCCTCCTGACTGACCCTGTGCTTCCCTGTGTGGTCCCCC
TGTGGTGTGGCATGCCCCCTCCTTTTGGAACTGTGAATAG
GAAACAATCTTTTCAATGACAGTTGTCTCCAGGTGGGTTG
GCCTCATCATAACTGAATAAAAATAAAACCGATGTTTTAA
AAAAGACCTTTTGTATTTCCTCCACATATTTTTCTAATTT
GTGATACACTTGGACAAGTGTCTTACAAAAATAAATTCAA
GATTTTTTGAAGACCCACTAGAAACAAATTAGTTCTAGAT
ACTGTGGACATTTCAGAAATGAATGGCATGGCATTTGTGG
GCAAGGAATATATTTTCAACCACAGGAGATAATATAATAC
ATTGATAATATACACTATAAGACAGACTATATGTACTAGT
GAAGTGGACCAAAGGCTTTAGAATTATAAGAAGAAATAAC
TATTAAAACTTGTTAAGAAGGTTAGGGAAGTCTTCATGTA
AAAGAAAGTATCTAGATCGAGCTTTGAGGGTTATGGAGCA
TTTTGACAAATAAAAATGATTTCAGGCAGAAGAAAAACTA
TGAATTTTAATTGAACTATGCAAAGGTCCAGGGACAGGAG
GACAGAAACTTTGGGTATTTCCACTGGGTGGAAGAATAGG
ATGCGTGTTTGGGAGACATAGATATCACAGAGATAGATGG
TAGAGTTTTAAAAGACCTTGGCTAAAGAATTAGAACTGAG
TTGAGGAAAATGCCTATGTTCTTCTTTAAGCTTAACCAGG
TTGTATAATTACTAATTATATATGACTAGTATGAAATATT
GGTAAGTGGGAAAACCTCTTCCTTCTTTTGTGGCCAGAGA
CAGAGGTGCATAATAAGTCAGTCTCAGGCTCTGAAACTGG
GCAGAATCTTAGGTTGCAGGTTCATGCCCTCATTACCATT
TCCCAGAGTTGGCTGGTTCTTCTAGAGGAGAAAGATCTTA
CCTCATAGAGCCTAGAAATCCTGAATTTCCACTTTATTAG
CCATGATATCAAACAGACTTGAGAAGTATGAGTTGTATTC
TATAGTCTATGAATGGGTGCTAGAATGGCTATTGCTTATT
TATAGAATTCAGAACAGGGCTTGCATTTGGGCTTTCAACA
GAGCCATTGGGAAGTTTTCAGTGAGAACTATTGAAAACCA
GCACAACACTATGCTTTGTTTGATAAATAGGGTAAATTCG
CTTCTGAAAGTCTGGGGTGAATTACCATCTCAGTGTGCAT
AACTAAGCACCAAACTCTATCAAGCTCTCAGTAACAGGAA
TCTTAAAGAGGTTGGTAGTGGTTTGTGAAGAGTTCTAGAG
GTCTAGACAGTACACAGGATTTGGGGTAGTTAATGTAGAG
GAAAGATTGTTAACTTTGGAGTGAGAACTATGTGGAGTTG
TTTTGTGGCTTAGCCACTGAATTGCTCTCTAAACCTGGCC
ACTGTGGGGTAATGAACAGGGTTGTTCAGTGGTGATTCTG
GAAACATTCTGGGCTGCCTGAATGGTGAGCTGGGATGGGG
CACTCCCACCTCATCCCAGAGAAAAGGGGTGTTCCCAAGC
TCAACTCCCTATAGTTTCAGGAGCTTCTTCCTCCTGGTAG
ATGTGCAACATGCCATGAGCCCCAAGTTCTTGAGTTGCTG
GGCAGCTGCCATTCCCAGACTACTTCTGTAAACAGCTGGT
ACCCTTGATGGTGGTGGAGGTGATGAGGAAGGAGGAGGAG
GAAAGAACTCTTAAAACCCTGTTTAGGTTTAAATTACATT
ATGAATTTATAAAATATTTAAATTTCTGCTGTGGGTCCTG
GGAGTTAGGGGAAAGAGGAGAGAGAGAAAGAAAGAGGGCA
AGGACTGAGGGAACTGGGAACTGGCATAAGGTGGTAAAAA
TTTCTCTTCCTAAGAGTGAACACTGAGTTTGGAGACACAG
ATTTAGAACATACCTTCCATATTCTATGATAATTATAACT
AACATTTATCTTATTTATCGCAATGCTCCCCAACGATTTT
GGCACCAGGGACCGGTTTCATGGAAGACAATTTTTCCGCA
GACGGGCCTAGGACAGTGGTGGGGGAGGGTGGGGTAGTTT
AGGAATGAAACTGTTCCACCTTAGATCATCAGGCGTTAGT
TACATTCTCATAAGGAGTACACAACCTAGATTCCTCCCGT
GCTCATTTCACAATAGGGGTCGCGCTCCTCTGAGAATCTA
AGGCAGCCCCTGATCTGACAGGAGTCGGAGCTCAGGCAGT
GATGCTCACTTACCCACCCCTCACCTTCTGCTGTGTGGCC
CGTTTCTTAACAGGCCACTGACCTAGTAGTACCGGTCCAC
AACCCAGGGGTTGGGGACCCCTGATTTATAGTTCACAAAC
TTGTACAAATACATCTTCCCATGTGATTCTTCTACTAGCC
CTGTAAGGTACATATTATCATTCTTTGAAAATGGAGAAAA
AACAGACTGAGATGAAGTTAACTTTTTTTCAGGGGCACTC
GTAGTGAATAATAGGATTAGGCTTTGAACTCAGATCCTTA
GACTTTGCCTATGGCTAATGGACATGCTGCCATCTCTCTA
TTAGCTAACATAGACTCCCTCAGTTAGAAGAACGGTCACT
TTTACATTAACCCACAGGTTACAGAGAATGCCCCTTGTTT
TCTACCTGGACATCTAGGTCAAAGAAGCATGGTATTCTCT
GCTCATAAACAATTTTGGTCTAAATGAACACATGCTTGTC
CGATTTCTACGGGAGTTCTCATCAATATTGGGCTGTGTTT
AGTGTGTTCTTTTTTCTCTCTAGGTCTAGGAAACCAGTCC
TCCACAGCTTTTAGTCAGCTGAAAATATTTACACAGAAGC
AGTGAAACAGCTGTAATTCTACCAAATTGAACAAAATATC
ATGAATAAATTTCATATTTTTTAGAGCAAAGGACCTTAAC
ATTTAATTATTTTATCACATCTCTTGTTCCATCTTCAGCA
TATGCAACTGGGAAGAAAAGAAACCTTGTGTAACGTACAG
GACAAACTGATGATGCTACCATTGTGCAATGCCAGGGATT
CTCAGAGAGAAAGCGGTGGTGGAAGAGATAAGAGCACCAG
AGACTCGCAGAGTTAGTGGGACATGCTTGCGCCTTTGTGA
TTGGCTACCATGTTCTGACACAGAGTAGCCATCAAGTATG
TATTATTTAATTTATTTCTTTAGAGAGACTGAGTCTTGCT
CTATCACCCAGACTGGAGTGCAGGGGCATGATCTCAGCTC
ACAGCAACCTCTGCCTCCTGGGTTCAAACAATTCTCCTGC
CTCAGCCGCCCGAGTTAGCTGGGATTCCAGGCGCACCCTG
CCATGCCGGGCTAATTTTTGTATTTCTAGTAGAAAGGGGG
GTTTCATCATGTTGGCCAGGCTGGCCTCGAACTCCAGACC
TCAAGTGATCCGCCTACCTTGGCCTCCCAAAGTGCTGGGG
ATTACAGGCATGAGCCACTATGCATGGCCAAGTATGTGTT
ATTTTAATGAGCACATGTTTTTAAGAGCTAAAGTATATAA
TGGGCCAATATACATCTCTGTATCTGTCCCCCAGAAAATT
GACAAGAATAATTTAAATTCATTTGCTAATATTTTCTCTG
AAATAGCAGAGGAAATCCAGTTATTATATTCTGTAAACAA
CTCCCTTAAAATACTTGGAAATAGATGTCCTCTTTATTCC
TCTTCTCTTCTCCTCATCAAATTTTCAATCACAGAGTCAT
CATTCATTTGACCAATTTATACCTGTTCGGTCATTGGCTG
TCTTCCAAATCATGCTTGAGCACTTCACAGTTTTGCCATG
AAGTTAAAAATGCTCCACACTGCATAATGTAGTAAGAATT
GTGACAATGAGCTATATGTTACACACCTTCAGGGACAGGC
ATGATTTGTCAATGACTGATGTATGTTGCTTACATCTTTA
GACTGTGATCCAATTTATTTTCTTTCCAAATCTTGACAGT
TTCTATCTTATATTGATGCAATTTCATTGCACCAATTACA
CAGTTGTCACAATTATAATATTGTAATAATCATATTATTA
TAATTATGTAATTATTACAATTTCATTGTATCTTCATATT
ATTGCTCTGATTCATCACTAAGAATTGTATGATGTTTGTT
TCTGATTCCAACTCTGACATACTTCAGCCATTGAGATTCA
ACTACCTCACTCTCTCCTTGGATTTGTTTTCTTTTTTGGA
TAGAATGAGGAAGCTCTCCTTTCCATCATTTGACCTAAGG
CATTGATGAGCCTCTCATCATCACTTGCCCTAGTAAGGAG
CCATACAGAATACTATTATGTTTCCCCTCAGTGTCTCTTG
ACTGCATTAAACTACTCGCACTCATTTAGATGTAGCTTTC
CAGCTGAAACAAGAGCAACTGCAATTTCCCCAAAGGGGCT
GTATGTTCTAGAACAATTTTTTTATTCAGCTTAACAAGGG
ACAATACTAATACCAAAGCTTTGCCAAAGCTGCCTGCAAT
GAAGAATGAAATAAAAGGAGAATGACTATACATTTAGCTG
CCAACACTGAATGTGAGAACACTGGTTTTTTTTTTTTTTC
CCAGATAATGTCATGTCTGTACCCAAGAATAACATTTTCC
TCTTCATACAGATTTACAGGTGCAGAGCAATTGTTTCCCT
CATTTTTAGTAAAAAAACCAAATTAATAATTTGAAGTTAG
ACTCAAATAAATCTATGTATTTTGAAATAAAGAATGATTT
AGAGTCCAGATTTAACAGTTTTTATTAACATTGGAGTTGG
GACTTAGATTTAAAACATAATCTGACAGAAAATAAAAGGT
CGGTTGTATAAGCAGTGGTTATTAGCTTTGGTAGCTGGTT
TTATTTGAGAGCTTCTGATAGCTACAGGCTGGGAGAGTCT
TTGGCAACAGTCAAAAATGATTGTTTATTTGGTTGAATAA
CCTGACAACATATAAAAATAACTGCTAGAAATGTGATCTT
CCCAAATTCAAAAGAGAGCCAAAGATTTTCTGGCAAACAA
GTCCAGTTGTTGAGACGCTTGTGTGCCTCCTCTCCTGTGT
GATCAGTGATCACCGCGATTCTGGCCCTCGCCTGCATCGC
AGTCAGGCAATGTCAGAGCCCATCATGACATCCCCCTCAC
TGTGCTATGTTGCTAAATCATCCTGTACTCAGCCACAGGG
AATAGGAAAAGAAATAACGAAGCTTCTGAAGAAAGAAATG
CTTTTCTACCCATCCACCCTCCCCTTAGCTGTTAGAGCCA
GCATGGAAAGGAGGTTTTGAAGTGACTGTATACCAAATTG
CAATAAACAAACAGAAGAAATTTTATTGATTTCCTTATTC
TTTGAAGGGCTAAGAAGCAGTATAGGAAATTGTGAAACAG
CAATATCACAGAGCTCAATAAGGCTGCTCTTAGAGCAGAA
CCAAACAGACGAGGGAATTTACAGATCACCTGCTGCCCAG
AGACCACTGGGCTTTGTGTATGTATTCCTGAATACAGAAA
AGTTGAGCAAACAGGTATTCATCCTTTGCATCGCTAGGTG
GGAGGCTGGAATGGACTTGCTTTCTTCTTTAATTCTTTCA
CCCATTTATATCTGAGATGCCATGCTGGCTGCTGTCATTC
CAAAGAACTGCCCATGACCAAAGTCAACATCCCCTTCTTG
CTGACCACATTTTTTTTTAAAAGTTTTACTGTCTCTAAAG
AATCCCTTCATTTAGAGAGGTGATCAAGTTTTTAGCCAAA
TGCTCTGCTACAGATTACACTCTTTGCTGAAGCACAGATA
ATTTTGTGATAATGAAGCTCTCTGATGTAAGTCCTTTAAA
TTTATAAATGTGATCTGATTTCTTGGGATATCATCATTAG
GTGACATTATCTGAAGCATAGCTCACTCTAGGGGGCCAAG
TCATGCATTTTAATAAATTGGTACTAAAAATGACTGGCCC
TTAGAATCGCAGTGGTATAAGTTGCACTTTATAGGACTCT
TAATTATTGTCTTCATATCTTTTCCAAAAGCCCTATGAAG
TTGAAATGCAATATTTCAGTTTTGACACTTAATCTATGAG
GATGTCCTTGGAGATCTATTATGCCTTTAAAATAATTTAC
ATACATTCTGTAATGATTGTACTATGCTGAAGATACTATA
AAATGCTTTGGGTTTTATAAATAGGTTCAACGGGAAAGTT
ACAGTAAAACTTTTATAGTTACAAGTCAATGTAGAACAAG
AGTTCATCAGAAAAAAAAAAGCAACTAATTCAAGTGTTTA
AAAATACTGTCAAAGTGTTATGGATGGATGAATGCTTCCC
TTTTTATCATTAACTAAACATTTCTGATAAGATGGAAACA
GCATGGGTTTGTAATCACACAAACTTTGTTCTTATTTCTT
ACCCTGCTACCTAGAAGCTATTTGACTTGGGTCATCTCTG
CAAGCCTCAGTTTATCTCTAAGATAGGAATAAAAATACTG
ATTTCAGTTTGATTGTAATGGCAAAATAAGCCCCCAGCAC
AGTACCTGTTACATAATTGGCAAAACTAGAAACTTGTTTG
CTTTCAATTAGGTTAGGGATCAGAGTTAACTTGCTCCTCT
CTCATATTCTTTATTATGTAACATTTTCAGGACATGTCCA
GGCCAAGTTCCTACACTGGTCTCTAGACTCTCTCCCAGGG
ACAATCTCTGGGCAATTATTCTACCTATAGTGCTTTCTAG
CCAGTGAAGATGGGATAATTGGCCAGCCATTTTCCAAAGA
AGCAGAAAGCTCAGCAAGCTACTATGCTCAAACTGTCCTT
TCTTGCCTGATGCTCATTTTATGGTTCCTTATGAAATCCT
GAAGCCTGCATAAAAGCTTCAAGATGGCAAAACCACGATT
CTTAGGATTCAAAGTGGAAATGATTCTCTCTACATGGAAT
GATGTTAACCTGAAGTTACACCATGGCAATTTGATCTTTC
AGGGCTTCCTTAATTTTCTCATAGTACACAATCATTTGAT
CTGAGAGGGCAAATGCCAGAATGTCTAGAACAAGTAAGGC
CTGAAACAACCAGGGGAAATAACAATGGTTACACTGAATT
GGAAGATAAAACTGCCACCTGGACATTTTGGGCTCCTTAT
GCTCTTAACCAACAGGTGAAAAATGGGTTCCTTTGATGAA
GTGGACAATTATTTGGAAGCCAGTAATTTCTTACCTTTAG
GAAGCCCAGATTTTTAGTTACACTTGATACTGTCTATCCC
TATCCTAATAACCTGGGATGGCAAGCCACCAGGGCCTGTC
TCATAATAGCAGAATGCCAGAAAACCAATTGCAAATAAGA
TTAGGCTTAACTGGAATTACTTATTGTCAGTTAAATACAA
CTAATTCTTATTTGTTCAAATACGTAGAATTTCAAATACT
CTTGAGTTCAAATTTCTACTTGACATCAGCAATAACTCTG
CTGTATTTTGCTAAAATAAATTATCTTTCCTGTAGCTGAG
CAAGGCTAGCATGATAGTTAATTTTAGCATTTTAGCATGT
CAACTTGACTGGACTAAAGGATGCCGCCATAACTGATAGA
ACATTATTACTGGGTGTCTGTGAGACTATTTCTGAAAGAG
AAGAGAATTTCAGAAAGAAGTGTGGGTCTATTCAAAAGGT
ACAAAACATAGAAAAGGCATAGCCATTGGTTCAGTGCAGT
TAAAGCAAGGACATCTATGGGATAACATAGTAGACGTGCT
GTTAGGCAAAGCTGAAATCTGATCAAGAAAGACGTAGTAT
GTCAAATTAAGAGCTTTCAATTTCTTCTTGCAGATGAGGG
GAGCTACTCAATAATTTTCAGCTGAAGAGTGACTTGACCT
GACATGAATTTTGGAAAGATTGCTTTTACAGGTTGTGGAG
GGTGGATGGGTAGAAGACTGAAGTTTAATATCTGAGAACA
CATGAGAAGCTTTCAAGTAAAATGAAAGTACTGAGATAGG
TTTGCCACCATTTACAAAGAGACAATGACACTCCTCCTTC
TTCTGACTCCAGGTCAAGTAAAACAGAATGAAAATGATTA
GGCAATAAAAGAGTGGAGGAAGCTAGGTGAAGCTCGTTTG
GGGCCTCCTGGCATTGGTAGGCGCCCGCCAAGTACTACGC
AGCTACCCATGTTCATTTAGTTAAATATTCTCTGCTATGG
CAAGAACTACGAGGAAACAATCTAGGAAATTTCAAACAAA
ATAATGATGGTTTCCTTTCCCTACACCTTTTCCCCCAACA
TGTCCCCAAAGACCCACAGTCTGTTGTGGATAACTTTCTA
CCTCCCTCAAGAGTTCAAATATTTTTTGTCCATGCTTTTG
AAATCTCTTTTCTCTCCTGCAACCCATCTTTGTAATGGTT
CTCCTCAGTCCTTGATTACTCATTTAGGGAGCAACTTATT
TTTAATATAAATTTATTTTAAGATAAATAAGTAGATAATT
TACTAATTAAATTACTAATTGAAGTCCTTTTACCCCTGTT
TAGCACAGTGATCAGACATTCCAGCCTTATGCTTGTCTCT
ATTTGCATTCCGAGCCAGTGGGTTATTGTTTTCTTTTCCC
TGCTTATGTAGATTATATTTGGTTTTATTTTTCTCCACTC
ACATACCGAATTGTGCTTGTTGATTTTTTTTTTTTTTTTT
TTTTGAGTAGGTGACTGTTCTCCTAATAGATCCTGGAGCA
GATTGCATAACTTTCCGGTATCTTTCTGTTATGAAAAGTT
CAGTCTAATTCAGTTTGAATTCTACTTTTATATTTGATTC
AAAGTTGTATAATTTTTCTTAGCTCTATCAAGGGCCAGGC
TGGAGATATAGTAGATTTAATGGAGGTCTATTTTTTCTAT
TCCCTCTCTACTTCTGCCCCTTGAAGTAGATAGAGGTTGA
TGGAGCCATGGTCAGGTTTGAGGATCTCTTCCTTATCAAG
ACCTAATTCTTTTGCTGTTGGATGCTAGGAAAGGGAACAG
GGAAGGAAGAACAAACATCATTTTACTTAATGACGCATGG
TGGTGGTTTTCTCTGTTGATTATCACCTCCCCTCCAACAC
TCACTGACCATCAGTGATTTTACAAATCATCAATGATTTG
CCTGGATACCCACAAACAAATGGGAATCCAGGTTTAGTGA
GGCCTCAGCTGAAACAATTTCAGAGACCTTATTTAAGGAA
AATGATGAAAGCAAAACTGTGAAATTAGGTAAGAGAGTAA
ATGTTTATTTAAGCTGAGGAAGGAAATCACATATTGTGAC
AATTAAGAAGCTGACAAATATAAAAAACATGATAGAATTA
CAAAAAAATTATTATTAATTGTTTAACACACATTTATTAC
ACTGTTTTTCACAGCCTTTTTGGTTTTCTACTCTTTTTCA
CTTCTCCACATGAAGACAGTTTTATAATTTCATTTCATTT
TCTATAGAAAAATGTTTGCTCAATTTTTTAATTATGATAG
TACATAAAAGCTTTCTGTGGCTTCATAACTTGTATTTAGT
CACATCAAGTATATTTTTAGGGCAGTGATTCTATCCGTTT
ACCTTCAAATATGAGTTATAATATTTGAAAAGAAATTCTA
CATCTAGTTTCTGGCTTCAAATATTTAAAATTTCATTTCT
CTTCCATGGCTTACAGACTTTCTATGATGAGTTTTCAGGA
CACATTCATATTATGACATGACCTTTGGCCCATACCTTCA
TACTACAGCTTTGCAGAGTGAGAACACTAGATGCTAGGAG
TATTTATGGAAGCCATTCTTATATTAGGAGAGTCAGCAAT
AACCTAATTGTGAACAGAAATGGCTGAGACCCACATGAAT
GTATCTCACTAACCCCAAACTAATTATATCCCTAAGTTTA
TTTCCTCTCAACTGCATCCCAACATGCTACCCAACCTGAA
AGGAAATGTGACGGAAAGGAAAATGAAGTACAAAGAGACA
GTGATCTTGAGACATTTTGGTTACAATAGCTGTCTTAGTC
AGTTTGGGCTTCCATAGCAAATACCATTGACTGGGTGACT
TAAACAATAAACATTTACTCCTCACAGTTCTGGAGGCTGG
AAAGTCCAAGATCAAGGTACTGGCAGGTGTTTGGAGACAG
CCATCTTCTTGTCATATCCTCACACGGCCAAGTGGGATGA
GAGAGTGGGGACAGCCATTTTCTTGTCATATCCTCACATG
GCAAGTGGGATGAGAGAGTGGAGTCAGCCATCTTCTTGTC
ATATCTTCACATGGCCAAATGGGATGAGAGAGTGGGGACA
GCCATCTTCTTGTCATATTTTCACATGGCCAAATGGGATG
AGAGAGTGGGGACAGCCATCTTCGTGTCATATCTTCACAT
GGCCAAGTGGGATGAGAGAGTGGGGACAGCCATCTTCTTG
TCATATCTTCACATGGTCAAGTGGGATGAGAGAGTGGAAT
CAGCCATCTTCTTGTCATATCTTCACATGGCCAAATGGGA
TGAGAGAGTGGGGACAGCCATCTTCTTGTCATATCTTCAC
ATGGTCAAGTGGGATGAGAGAGTGGAATCAGCCATCTACT
TGTCATATCTTCACATGGCCAAATGGGATGAGAGAGTGGG
GACAGCCATCTTCTTGTCATATCTTCACATGGCCAAATGG
GATGAGAGAGTGGGGACAGCCATCTTCTTGTCATATCTTC
ACATGGCCAAGTGGGATGAGAGAGTGGAGTCGGCCATCTT
CTTGTCATATCTTCACATGGCCAAATGGGATGAGAGAGTG
GGGACAGCCATCTTCTTGTCATATCTTCACATGGTCAAAT
GGGATGAGAGAGTGGGGACAGCCATCTTCTTGTCATATCT
TCACATGGCCAAGTGGGATGAGAGAGTGGAGTCAGCCATC
TTCTTGTCATATCCTCACATGGCAAGTGGGATGAGAGTGG
GGATGGTGGTGGGATGGGGTGGAGGGGAGACAAACTGAAT
CTCCTAATACATTCTTGAAGTGATATTGCTCTTCCAATGT
TAGTGTTTAGTTTATAATATGTCTTTTATTTGGGAGTCTT
AGTTGTCAATTGGAAGACAGTAGGAGAAAATATGTTATAA
GTCAATGGTTTCTTTTTCAACCCAATTTAGCACATTAATT
AGGAATTGAGAGACTTACTCCTCTCATTTTTTTCTGTTAG
CTCCGCAGTTTGTTCCACTTTCAGTCCAAGCTGTAGATTG
CTCTCCTTTCCTCTTCTATGTTCTCTTCCTCTTTTTTCCA
CCTCTCTCGCCTTATGTCTCCTTCCTTTAAGTTAGGTCAT
ATTGCACTGACCTAACTTCCTTTAAGTTAGGTCAATTGCA
TTGACCAAGGAGCTCCTCAATTAAAAAAAAAAAAAAAAAA
AAGAACCTTAAATGTCATCTGGTCCAGTAGTTTCATTTCA
AGCAATAAAAATTAACTCTCCTATCCAGACAAATATTTTT
GAAAGGACCCTTTCTTGACCTCTGGTACACTGAGCAACCT
CTTGATTTCAGCCCTTTCTTACCTGCCTTTAACAAGTAGC
CCTTTATTAAATTGTTCTTCTTTTACTCAAAGTTTTTTCT
AAATATTTTCATTTTCTTCTTTTATCCTTGACCCTCCCCT
GTCCACTGGCACACAAAAAGGTCACTTGCATTTATATTTC
CAACTGCACTGCCCCCAAGGTGGCTCAACATTCATGAACT
GAGCATTTCTAAGGTAATTTTACATTGGATAACCTTTTAT
TTGTTGGGTAAGATGAGACTATTCTTTAATAGGTGGTAGA
TTTTGGAGGGAAAATATGTTTATTTCCAACCACAAATTCT
GCCCAGTTTAGTAAAGTCCCACATATGGCTGAATTACTTG
CTTCAAATAAAAAATCCCCAAAAAACAAAAACAACCTTTT
CCAGAACCCCAACACACATGCATGTGCACACATACACATA
CGCACACACAACATATCCTAAAACAACAACAAAAATTCAA
ACTGAAGGCCGGGCGCGGTGGCTCAAGCCTGTAATCCCAG
CACTTTGGGAGGCTGAGACGGGCGGATCACGAGGTCAGGA
GATCGAGACCATCCTGGCTAACACGGTGAAACCCCGTCTC
TACTAAAAAATACAAAAAACTAGCCGGGCGAGGTGGCGGG
CGCCTGTAGTCCCAGCTACTGGGGAGGCTGAGGCAGGAGA
ATGGCGTGAACCCGGGAGGCAGAGCTTGCAGTGAGCTGAG
ATCCGGCCACTGCACTCCAGCCTGGGCGGCAGAGCGAGAC
TCCGTCTCAAAAAAAAAAAAAAAAATTCAAACTGAGTATG
CACAATAAGACTATGCTAATGGGAGGGATAGATTATTTAG
GAAAAAGATGTTTCAATTTTTAAGAATCCTGTGTGGGGTA
GAATCACAAAACATCAGGAGGAAAGAGAGCATTTTCCAAA
GAAAGTCTACCTTATTGGCTGGCATATTGAATCAATGGCA
AATAGATTCTTCAAACTTCTAATTTTTTTCCATCAAAGAT
GAAAATTAAGTACCAGCAGTATAATTTATAACATTCTTAG
AATTTAAGGCATAAGAAAAATGGCTTCATAAGGAGGCACT
CCCCTGTCAAATATCTTTAATGTACATTACAGAGCTTTTT
GGTTGGAAATAAGACTTTTTAGTCTAATCTGTCAAGTATG
ACATGTCAGCAAAACTTGATCAATTATGTGAGTATTTTAT
GCAACTAAAATAATAAAGGGACTGATACTAATCTTCAGTT
AAAAATGACTGATCTTACACATCCATTCATGGTCTTTTAG
TTAGGCTGATGTCTGGACTTTGTACTCTTCAAAATCATTT
TCATTTCTCTTTGCACTTGATGTTACTCTTAAAGCTCTCA
GCTGCACACTGCTTTTAAAGTCTCAACCTGCAAGTCATTT
CTGCTGTTTGTCAGCTTTGGTTTTTCACTCTTTTGTTCTC
TAGTATTTACTTCATTGTTTATAACAACACAGGACCATAT
GAAGATTAATTTTTATAGAACCACCCACTCACTTTTCGCA
TATGAAAATTCTGGGTTTCTGAACCACCTAATATCTATCA
TATGTATATAATCATATAACTACATATGTTAAAAGGAAGA
CTAGAAGTTTAATAATACCAATGGCAGGTTCAGACTGATA
TTGCAGTCAAGTCATATTGTCTTGAATATTTTTAACCCTA
TTCAGTGAATGTTTTGTTTGAAGGCTACCAGTCATTACAG
TTTAATGGATTATTTATTTTCTAAGATTTGTATTTACTTA
ATACAGAAAAATACCCCTTCACCAAGGAGACAGCAAGATC
CTCCGTGAAGAAGTAATAAGGTGCTGCCAATATGTGTCCC
CTGTCCCCATCCACGGTGTAACCAGGATAAGATAGATTAT
CCCCAACTCCATGTAGCTTTACAAGTTGCCAATCTTATAG
AATTAATTTGCATCTGAGTTTTAGGTTAAAATTATAACGT
AACTGAAGCAGTTTAGCATGACCAGTAGCTCATATAGTGA
CTCTATGTAAATCAGTTTAGATTTTAGTAAAGTTTAAATT
TTCTTTTTAAGAAATATACCATTGTAACAGAAGGAACTTA
AAGAAAGCCAAGACCTTTTCTTTTGTGGGGGGTGGGTGGG
GGTGGGGGTGGGGGGGAACTATCTCAGGGAAGAATGTAGT
CATTGTTGATGGAGTATTTTCATATTAATTAGAAGCCTTA
CATTTGTTTTTATTGCCTTAGGATAAACAAAGCATACATC
TCAGACTCGTATGTAACTATCTATATAAATAATGTTTGAT
TTTAAACATGTGTGAGTATTAAAACATCAAGTTTATATGT
AAGTTACAAGACCAATCTTTGCATGTCTTATCACTGTAGG
GTTAGATTCAAGTGTGGATGGTCCTGGACCTTCTAAAATT
TTGGAACACTTTTAAAGAGTAATAGACAAAATTATCAATA
TAGAATTAGATAAAAGTGAATATGTACTGAGAATGAATAA
AGAAAATGCAAGAAATGAAAAAGGTAAAAGGCTGACAAAT
CTCATATCACAAATTCTAGAAAAATAACAATATTTTAATT
AATTAGCTGCTTGCATACTCCTAATTTTCATCTTCAAATG
ATAAGAATTTTGTTATAATTCTAATTGAGAAAATAGAACC
ATAAAGTTAGACTTTTTTGCCTATGTTGTTGATAAAAATT
TGTTTTTTAAAAATTATTGTTAGTTGTGTTTTCATAGAGA
GACATTCTTGCCATCTGTGGGATTGTCAGGGGTTTGTAAC
CTACAAGTAAAGGAATGCTTGTTTATTCTATTTCACTTGA
TTTTTATAAAAAAGAAAAAAATTCAGTGTACACTTTTATA
TGCTTCATCATCAAATATGGAAGAGAACTTTCATTTTGAC
TAAGTATCTATGAAAATTAAATCATCTACTTACAAATATA
CATGTTTGATAACTGTAGGGGGTTTCTACAGATTTGCTTC
TGCCTTTGCATATTTTACACTTTGTTTCTTCTTTATTGCT
CACAGCTCACTTACTTCCAGTACTGGTTGCCCCAAAGTTA
CACGTTCTGTGATATCTGGCCAGGCAGGTTTGTGTTACAA
TGTTCAGTGAGTAAGCACCATAAGTCTTGGAAGTTATTCC
TACACAAGAATGATTAGTGGTAAATCCATTATACACTGAA
GGGATGAAAACCACATAAATATATCTAGGTATTTTATGAA
ATGACACTGAAAACCACATAAACATATCTAGGTATTTCAT
GAAACATCACCTGTCTTATGTAGAATGTATTTGATGAGCA
GGAAGTAGCAAATACTTCAGGTGCCTTCATGACACACATG
TGAATGACAGAGTGGAGTCCTGCAGAAATTCAGGGGTCTG
CCACCTTAGTGAAGTTTCTGAAAGTTCAATAGTCTGCAGC
GTGCTGAAACATCCACTTCAAAGTGAAAAGCAAATTACTG
TATCTTGCATCACCTGTGAAAAACAGAGTGTTTCTGGAAT
TTTTGGGGCACTCTATACCACATTTGAATGTGCTACTTAA
ATTACTTAATGGGTACAATGCGTGCTATGCCGGTGACAGA
TACCCTAAAAGCTCTAGCTTGACCACTGTGCAATCTATGC
ATGTATTAAAATTGCACTGGTATCTCATTCATTTATACCA
GAAAAAAATCATTCACAAGACTGCCAATTTTGAGTGGGTA
GTGAAGGAAAAACTGAGCTCTGCATGTTTAGAGTTCTTAG
TCCTTGACATGGAAATGCTTCCACCAGAGGACATAACAAT
TGTTCCACTAAATCAGATGATGAGACTAAGACCTTGGCAT
ACAGGGCTTGTTATGCACGGAACCAACAGGCAAACAAAAA
TGGGTTAATTCTTAAGTAACTTCACCTGATCACCAAGAAC
AAATTAGGTTGCTGCTATAAAATGTGGTCAAAGAAGACAA
TGTCTGCAATTACAGGTGTGAGCCACTGCCCCCAGCCTAA
TTTTTGTATTTTTAGTAGACATGGATTTCACCATATTGGC
AAGGCTGGTCTCAAACTGCTGACCTCAGGTGATCCACCCG
CCTTGCCCTTCCAAAGTGCTAGAATTACAGATGCGAGCCA
CTGTGACTGGCCAAAAATGCTTTACATGAAGTTTTTCCTC
CTTAAGTTACTGTGTGATTTTTATCTCTTCATTTGACCCA
GACTGATAATTCAAATTAAATGTACTCTCAACTCAGTTTC
TCCTTAGCTGTGTACCAAAAATGCCCATAGTCACTCCAGT
TTTCCTGATGTGAATGTGAAACGAAAAAGAGGGAAGGCTG
GAGTGGTAGAAGACCATAATCTTAACTGATTGTGGTTAAA
ATAGCTAACTTTTGCAAATTGTACAAAATTATTGTACCAC
ATGAATACCTTCCTGGAAAGGCTTTGCAAGTAAGGATGCT
TTAGCTTAAGCTTAAGCTTCTTGGCAAATCTAAAGCTGTA
AGTGATAGACAATATCTCCTTTAGAAAAAATGTATTTCTA
ATTTTCCTAAATCTTTCATCTTTAACTCATCTTTACTCCC
CACCATTCTCCTCTTTTTATTGTTTGAAGTGGGTTTGATC
TTTTTCCTCCTTTTCCCAACCAATTCACCAAATTGGTGGC
TAAAAAGAAGACGCTGCATGGTGTCCCTATTAACTGTAAC
TGGACATGACCTGCCATTGAAGAACTCATTGATATACTAG
ACATCAATGTAGCATTTTACTAAATATCATAAAAAACAAA
AGTAATCCACTTCTGCTCCCATCCATCCATTTCTCATAAA
AAAATTCTCTTCCCATAAAGAAAATATTGTCACATTTTCA
TTTGAAGAATTCAAATCTTCATTTTTTTCCCCCAAGAAAA
GTATTTTACTCTTCTAATTTACATGTCTTGGGAAATATTC
TTCATAGGAATGTATTCTATTTACCTCTGTATATTTCAGG
TGTCATCTGGTCAACTAGTCTCTCTTGGGTTTGAAAACAT
GTTAGTTATCTATTTAAAGTTTGATTACCATTAGTGGCTT
ATGTGTTTTCTTGGGTAAAGGAAAAGAGCGATTACTATTT
ATTTTAAGACATTTATATGTGGACATAAATTTAGTAAAAA
AATTATTTTCTTCTGCCAAAAAGACCTATTAATTCTGAGA
GCAATTTATTAATCATATATGGAATATTTGGTGAGAATTA
TTAGCACTTCTGGTTGAAATCTATGGCTTCTCTCTGTATT
TTCCGTTTCTACCTTCTCCCAATTACCCTTGCTATTTTTA
TGCATTCTTTTAACTGAATGATCCAGAACACATCCTCTAA
ACTTTCATCAGGCTGTGGCTGAGCTGAGGTGTTTTCCCTC
TCCACCTATCCCAGCAAGTTCAAACACTATCCTGACTTAC
ATCTTTCATCCTTACACCTGACATCAGCTAATGAAAAAAG
AAGTTTCTTTGGGTAATGTTTGTTAGTTACCAAAAGCACA
CAGGTGTCAACAATAGTGTTCATGAAAAGTACCCCCTTAA
TTATATTCACATAATGATTGAAAACCAGGCAAACATTTTA
ATACAGTAAAAATGTAAATTACTGGTATTTCTTGGGTGAA
ATATTTTGAATGCTAACTTTTGAAGGAATATAGACATTGT
TTTCTAATTCTTTTCTGCATTGTAAGTCACAGAAATTTAG
ATGACAACCCAAAAGTGAGCAGTTTGGGAAATACATTTGT
GCTTAGTTTGGTTGCTTAAATATTTTCCCAGCCTTACTTC
CAACCTAATTTCAAGAGACTTTACTGTCAGAAATTTCAGA
AGTTCAGGACAGATCAGTATTGGAAAATAAGAAATACCAT
CTCTGTATATAGTGATGCCATGTTAGACGGATGGGGTGAG
ATTGGAACAGAAGGGGAAAATTATTTATTACATAATGTTT
AGGGTCTGGTTCTTGTTACCTTGTAGTTGAGAAAGGTTTT
CATTGATTTGACTGAAGTAAATACATCAAGGAAAACTGAA
GAGAAAGCTAAATCGTGGATGGATACCTTTTAATATAGAC
TGTGTGGATAGTTCAAATTCTCAAAATAATTTCATGCCAT
AATAGTAATATTACCTAAAAAGGAATACTGCCACCTGTAT
GTGTGGAAATGATCAGAAGGTTTGCTTTATTAAAGAAAAA
ATTGTGTGTTTAAATTTAATTGTGTAAATGTTTAATTACA
AATATTTTTTCTGTAATAACCACAAAAAATCTGGATTACA
GAGATAATATTAACTACTAACAAAATGTTTTCACAACTAA
GTTAAATTCTAGACTAATTTACTCATAGGAGTTAAGAAAT
TATTTTTCCTTACATACCTGTCAGAGTTGTTATAAGGATT
AGAAAAACAGGTAAAGTACCCAGCACACAGACAAGCTCAA
TAAAGTTATAGCTATTATAATGTGAACTGCAAGGATGAAA
GTTGTAAAAAGAAATAAAAGTTTGAGTGATATTACAGTGA
ATAAGATAAGTATGTGATTTTTGTATATATAATAAACAGT
CTATTTATGAGCATGTTAGAAAAGGGATGGGCTACTTTTA
TTTATCTAAAGGAAAGAAATGCTGTATTCACAGGGATGGT
GTTATGGTTAGTCTTTGTGTCTCTACCCAAATCTCATCTT
AATTGTAATCCCCATAATTTTCAGGTGTTGAGGGAGGAAC
CAGGTGGAGGTAATTGAATCACGGGGGTGGTTTCCTCCAT
GCTGTTCTCGTGATAGTGAGTGAGTTCTCACGAGATCTGA
TGGTTTTATAGCCGTCTGGCATTTCTCCTGCTGCCTCCTG
AAGAAGGTGCCTGCTGTCGCTTCGCCTTCCGCAATAGCTG
TAAGTTTCATGACACCTCCCTCCCCAGGCAGGCAGAACTG
TGAATCAATTGAACCTCCTTTCTTTATTAATTACCCATTG
TTGGGTATTTCTTTTTAGCAGCATGAGAACGGACAGGACC
CATTTAAATGTTAAAGGTGGAAGTATGGGTCATGAACTCC
TGAAAGAGGCTAGATGGCGTCCTGAACCACCTTGCATCTC
CCCACTGTTACTAAGCGTCTGTGATGATTCAGCAACACCA
AAGGGCCCACATTTCTCCAGAGGTGAATTAAGTCTATGAT
CGGATGTTCCTGGGACGGATTAGAGTCTTTGAAAGAGATT
TTTTGTATTCATGTTCTGGTGGATCAAAACTTTATTTTTC
CCCAAAAATCCTTTATTTCAGATTCAGACGTCAAATTGAT
AGGGCATATTTTCCCCCAGAGGATGAGGAAAAAGGAGAAA
AGATAACCAGAGGTACAGTTATTGGTGTTCACTTTCTCTT
CCAAATATCAGGTTCCCGCTGGTAGGAGGGAGAAGGCTGG
GGAGTGTGCAGGCACCTGCCTTTGGGAGTGTTTCAAGTAA
TTTCTTTGTGGGGGAAGTAGCACTGTAAGGTGGAAAAGCA
GAAGAATTTGTATCAAGTCGGACCTGAGTTTGAATCCTGT
CACAGCTCATAATAATTGCCGCCTCAGCCAAGCTACTTGA
TATCTCTGGCTTTAGTTTCAGTTGCATAATGGGGATAGTA
TTGCCTATCTTTAAAAATTATAATCTGTAAAACAGATATC
ATATAAAAGTACCATATACTAAAGTATGTTCTGGAGATCA
CTGGACTCCAGGAGATGTAAATCTGTGCTCAACTGAAATC
TCTGTGGTCAAATAAATGTGGGAAAAACTACTTTACTTAA
TCCCCTTCTTGGAGGTTCACAGCATACACACTGGCAAATA
CATTAATAGCTCCTGAAAATTCCACAGTAAAAAAGGAAAC
CTAGTTAACAGTTAAACATGTCACTTTATTTGTTTGGAAA
AGACTTGTTTTTTCTTGGATTACCTAGTTACATCCCATAG
AACATTTTTACTTTAATATGGTTTGGGAAGCCTTGGGCTC
GTCCAGCACATGGAACGTGACAGATTTCGACAAATGATAG
CTATTATCTGTGGATTTCTAACTGTGTAGCTGGAGGATAA
CCAAGGATAGAAGGGGCATCTTTAGTTCAATATAAAGCTA
ATAATTAAGATGGAAAGTCCCTGTAGGGAACAAGGCTAAT
GTAATTAGGTCAAGTTAATTTATGTGGCTATTTTCTTTTT
GTCTGTTTATAGTGAAGTAAATCAATACTGGAAGTGTAAG
AGTTTGAATATGTATTTTGGACTCACATAAATGGCCTTTG
ACAAATTACACACATACTCACATGCACACACATTCTTCTT
AAGTTAAAGACAATATAAGATATTCTCTGTATTGATTAAT
TTTAATATAGGCTTGTTTAAGAACTCATTTGAAGCTTATT
AAGTAATGCCTTTAGTTCTTTAATGATGACTTCCTCCTGT
TTTTAGGAGAATGGTTATCAGTTTTCTAATTAAGCGTGGG
GGCTGGGTTGATTCTCACTTCCACAGTTTATCAGCCATGT
GGCCTTGAGCAAGTTATTTAATATCTCTAATCTCAGTTTT
CTCATCTGATACCTACTTCAGAACTTTATTGAAAAGATTA
AATAAATTAATCCACATATTTACTGTAGCAGTTGGCACAT
GGTAAGCAGGAAATAAGTTTTAGTTATTAACTGTAATACA
AATATTTCTATTTAGATATGCAACTAGGCTGGGCACAGTG
GCTCACGCCTGTAATCCCAGCACTTTGGGAGGCCGAGGCG
GGTGGATCACGAGGTCAGGAGTTCGAGACCTGCCTGACCA
ACATGGTGAAACCTGGTCTCTACTAAAAATACAAAAATTT
ACCGGGCGTGGTGGCACATGCCTGTAATCCCAGCTACTCA
GAAGGCTGAGGCAGGAGAACTGCCTGAATCCGGGAGGCAT
AGGTTGCAGTGAGCCAAAATTACACCACTGCACTCCAACC
TAGGCGACACAACGAGACTTCGTCTCAAAAAAAAAAATGC
AACTAAAATATTTATTTATCAAAAAACGAATCTATTCTGG
GCTGAGAATTATTCTAAGTGCTGTGCAAATAATTTAATTC
TTATTGAGGTTAAATAACTTACCCAGAATGACACATATTT
AAGGAAGAGATGGGGCCACTATATTCTTTCTTATGTAAGA
CAAGGTTACTGATTTAAAAAAAATGAGAAATGCAGTGACT
CCACAATTTCCAGCATAAAATGAATATTTGTATCTCATTC
CTTCATTCAAGTCTTGAAATACAAAGACTTTGCTATCTTA
GGTTATAAGATCAGTGGTAACATTACCTTTCTTCAGTACC
TGTTCACTTCTATGACAACTAAGAGATTTGTCATTATAGA
TCTATGATTTTGATGAAACTTGAGTTTCAAGCGTATTATT
GTTTTTGTTAAGACATTCTGAAGGTAAGTTTAGTTTTTTT
CTATCCCCATTCTTCACATCGGCGACATGTATTCTTGAAG
TGAGTATTTCATTCCTCTAATCATTGTCTATTGTGTTTAC
AAACTTAACTGTACATTTTCAAGATTTTCTGTTTTCCATG
TACTTATTTATCTTTGATTGTGGTGCATAGAATCGTGGAG
ATATATACTTTGTCTTCCACTTTGTGGGAAAATTCCAGAT
ACTTTTTTCCAAGAAAACATTTTTTTTTGTAGATTTCTGA
GTTCTAATTTCACAGTGCCTTAAAAAAACCCTTTGATTTC
AGAGACACATCTTAGACTGAGGAGATGTCTGCTTTGTAGT
CAGAGGTGAGATCCACGTTCCTTATTTCTCTTTATAGCTG
TGACATTTTGTGCAAATAATTAACCTTTCTAAGCTTCTGT
TTTCTTCTGGAGTTCTGAGGTTTCAATAAGACAACACACA
AAAAGCACTTAGCATGTGTGAGGCACATAGTATGTGTTCA
GAAAACATGGGTGATTGTGTTATATTAATAACAATAAAAC
ACAGATCTTTTTCCTCGTACATAAAACCTATTCAGATAGA
TTCTTTGCTTCCCTTTCGTGTGAGTACTGCATCGAACACT
TTGATAGCAACATTATTTTTTCCTTAAGATTTTTAATGGT
TTTTATTTAGTTTTGCTTTGGAAAAGGTGTTAATTCTCTT
TCTGACCTGTGAGTTGTTTCCATAATACCACAAGCAAATC
AGATCTAGCGACAAATTTTTAATCAGAACATTTATTGAGA
ATAACCCACCTAGTCATCCAGAAAAGTAATTTGTGCTTCT
AGGTATTTGCCGAGTAATTTATTTGTATACAGAGGCTTCT
GAAAACTTAGTAGACTAATGTTTCACTTTAATGTTATATA
GCCCTGGTCATATATACATCTCTCGTGTGCGTGTGTGTGT
GTGTGTGTGTGTGTGTGTGTGTGTGTGTGTGTATATGTGC
ATTTCTATGGTCTTCTCAAAATTTATAAGGCAATTAAAAA
AATATTTTGTCAATTTAAGCTTCATACACTGCCCCCTGCA
GGAAAAGAATCATGACTGTTTATTGAGCCCTGTTAGGTGC
CAAGCAGTGTGCTAGTTGTAATTCACAAATTATCTTAATT
CTCATATCTTACAGCCCCCGTTTTACAGATGAGAAAATGG
TGGTTCAGTGTTTACAAAATTTAAGGAGGTCTCCACAATT
TATAAGTACCAGAACCAGAACATAAATCTCCATTCTTATG
TCCACAGCCTGTGCTGTCTTCACTGCACTGCTCTGTGACC
ACTGCTGCCTCTGTTAAAACATTTCTGCTCATTCAGAATG
TACGTGCCAAATACCCCGGGATGGCTCTGTTCAATGGTCC
CCAAGTGTTTTCATTTTCCATATTAAAAGTTTGCTAGTAA
TATTTAACATGTTTGTCTTTGAATATCACACAGTCATAAA
AGATTGTTGAAAAGCTAAATTGACAAGTGATAAATGCAGT
CTGACAAAAGATAGATGTAATTGGTTGATTACGAGGGAAA
AGTGATTCCAATGAGGTAGCAATACTCACAGCCTATCCAT
AACTAAAACATTAAAACAACAGCAGATTTCTCTCTATGCA
TTAACACAGTATAGGGGAATAGTTGTATCCCATTCTTTGC
CATTAAGTTCTCCCTAAATTAATTCCTAGAGAAATTACAG
GCAAATAGCACCTTCCCCGCAGCACTTTTTTAATGCAGTA
AGATAAGGATTAAGAAACCCTGTGGCCCAGTAAGAAACCT
ATTTTGTAGTCTCTTTGTACTGATAAAATTTCTTCTGGCA
CTGAACTCCCACTGTCAAAAATACTATAACATTTTATTAG
TTTGCAAAAGATGAAAATGTTACCAGATGTTAAATTCAAG
GAGCAAGTTAACAACTTCTGTTTTCAAATGGGTAGGTTTC
CATCTTAAAAAGAAAGAAAAAGGGACTCCGTTCACCAGCC
ATAGTATGAAAAAGCCGAGTCATTTCTGACTTGAATTTTA
TAATTATTTAGTCTCACAGGATTGAGCTTTTGCATAATGA
GATATGTGCTAATTACCTTAATTCCCAGTAGGCTTTATAA
ATGCCTTCTTTTGAACCAGAAAGGCTTGGGTTTCCAGAAC
AAAGTAATTAAATAACTTTCACCCAGCGACATTATGGCCA
TAGATAGCACATGCCTTAATGCAGGAAATCTTACCATTAT
TCATGTGTTATGTATCTTTTGCTCTTCCATGACGATGTCT
CTCCCACTCTGGCCTGGCTCCTTAGCATAAAAGGTTTATT
GAAATGAAAGCATTTCAGAGGTCATTTTCTCACCTGACTC
GTTAATCAGGGCTGGCATTTTTATTTAGTCCAGCTATACT
CCACGTGAGAAAGATTAGTAGATCAGCAGCCACACAGAAA
ATGTGAGAAAAGAACAGGAGAAATGAATACACTTATCGAG
TGAGTGTAGGCCTGTGTTTTTATTAGTCTTTTGATGGATC
GCACCGGATACTTGGGGGAAACACACATGTGGTATTTTTC
ATCTGTATCCCAGAAGGATTTTTCAATGTTTCACCTTAGG
TTCTTCAAAGAATAACTCTTTGATTCAGTAATAGCTATAG
AAACCTCCTCCTTTGATATCTAAGGGTGGTGCGGAACTCT
TCTTTTGATTAAGAAGCGCTCAGGCAATTGAAGAACATTA
CAATAGATGAAATAGGGAGAGGTTGTCAGTCATCTTATAT
TAAGTCAGGCCTATGCTAAAGACAAAATTGAGTTAAGTGT
GAAAGAATATTTGATGCTACATATTCAAATATACGGAGTG
ATTTTTATTCACCGTGTGCAATTCATCCTTTCTCTGTTCT
TCCTTTATGCTGATTTCAATTCTTACTCTAAACAGTTGGT
AGAGACAGTATCAAAATTATGAGAGATGAGCTCAATATTT
TAACATCAGATTGACCAATTGATAGTTGTTGCTTGAATAT
AGCATGTATGCTTTTGTTGTAAGTCCTGAAAACTTTAGTT
TCAGGGATCCATCTCTCTGTGTCCGCTAGACTGTCTGTGG
TTTTCTGAATACTTGCCCCTTATTACTTGAGATGGGACAG
TGAAAATAATATTGTTGAAGATGTTCCAGTATTCCATATG
GGAATTCAAGTGAAGACCTGTTAGTTTGCTAGTATGATTT
CAGGATGCTTTAAAATTAGCATAGGATACTACTTCAATTA
CAGATGCTACCTGAAGTATTAACAATGTTGATGCAACTCT
ACTGGCAATAGATATAAGCTTATGTAAAAAATACTCTGCA
ACCAGGAAGCAATATGTTGATTTTTTTTTTTAAAAGTCTA
TATTGGAACAGAAGTTAAAACTGCAATTATGCAACACCAC
CGATTCAATGATTTTCGAATAAAATATGGGTTTTATGCCA
GTGATTCTACATGCAGACCTGTGCACTTCTCTCTTGAACT
CTAGACCCTCTACTACTGTGTCACGATTGTCTCCCTCCTG
CCCTTCTTCCCTTCCTTTTCTCCCTCTTCCTCCCTCTTCT
CTCCTTTCTGCTTTCTGTTTCTCTGTTCTTTCTTGTTTTC
TTCTCTAAATAAAAACTGAACTCTTAGTTTGTACCAATAA
TTAGGCTATGGGATATAAAGCAATAAAGAAGGCATTCATG
GAATTTGAAACCTAAAGGGGAGCCATATTAAAGATGATTT
TGTCCATACATATACATTACAATAGATATAAATGGCAGAC
ATAATTTTCCCACAGAAACCTGATCCTTCTGTTTTCTTTT
TTCTCTCCATTGTTGGTACTTCCATCCATCAAATTGCACA
AACATGAAATCCAGGAGTTCTAGGCTCTTTCCTCTCTCCT
TAAACATCCAGCCTCTAAACTAGTTGAGTCAATTATACCA
CCTTAATGAGTATTTGGTCAGTTTTTTTTTTCTATTTATT
TCTCCTGCTCCTATCTGCAGGCTGTCATTATTCTTTCATC
CATATTTCAATAATTGTAAAACTAGCCTATCTTTCTTCAG
TGTGTCTTTAGTACAACCTTCATACTCATTTTTCATTATC
AAATACATACTGAGTGCCTATTAGGACCAGACACTGTGCT
GGAATTCTTTTCAACACACATATCTGATATTGTCTCCCCT
TTTCTCAAGCTTATAAACTTTTGATGGGTTGTCATAGCCT
TTGGAATAAATGTCAGACTCTGAAGCATGGTATATACAGT
TCTTCAACACAGGCTTCAACTTTTTCTTCCTCTTTTATTT
CTTTTAGTTTTTTTTTTTCTACCTCTCACTAGTCAGCCTT
TACCACAATTTCTTACCATATCAAACCTTTTCATTACTCT
GAATCTTTTCAAATACTGGGTCCTGTGATTCTCACCTATT
CTTCAATTGACAAATTTCTACTTATTCTTTAAGACCTAGT
TTTAACTCTTCTAACCTCATTGAAGCTTATCCTGACTTTC
CACCATGTTTATGCCTCTGTTTTTCACTCTTATGTTTACC
ATCATTAATGTCACTTGCATTAGATACTGGTTCTGAGTCC
AGAGATCATGCCTCATTCATTCTTGGGTCCCAATGTCTGT
CATTACTACTGCATACTAGATGCCCATTAAAAACTGAACA
CATAGCTCAGTGACTTAATTAACCAACATTTAGCTTGTTT
TCATTTATCAAACAGTCAATTGTCAAATGTTCCTTCACAT
GATGACAGTTTAACTGGTAAAAGCTATTTTATTATTGATT
TTAAAATAAATACCTTATGAAAGTAGAAATATAGAATCAG
TGCCACACAGAAGCTGTTAGGTTGTGGAAGTTTATCGGGG
AGACTTTTTTTTTTTTTTTGTCCTTTCTATCCTAGTTGGA
AGGGATTAAGCTGTTAGTGAACATCTGATGTCTCTGGGAG
ATACAAGATAAAGACAGACTCAGGTTAAGTAATAGTGCTA
AATGAAAAGATGACCTCTGGCTACATAGTACTTAGAATTC
ATATTTTCTTCCCTTCGTGAATGCCTTCCCATATTTGCCT
GTTTTCTCCTTCAAAACTTTGCACAATATGCTTACGGGTT
AAGTTGACTTGTGGAAGTTTTCTGTCATGACTCTTTTAAA
ATTTAATTCACATTATAATATTAGGTATGTACAGCTATGC
TGCCTTGATGCTGTTTTCATGATACCTGTGCGCATGTACG
TGCTTTTGAATTGGCAAAAGAGAGATCCACAGTGCCTTCT
CCTTTGAGATATATGGCAGAGATTCAGTACCTATGGAAGA
AGGAATGCGATCTCCCTGCTCTCCAAAGATTAGCCAACCA
ACTGAGGATGCATTTCCATTGGTCTATCTGGATAGTCTCT
ATAGCTTTTTCACTTAGTTGAAAAAATACAATTGTGTGCT
GTCTTTTAGAATGTAGGCCATAGATTTCATTAAAAAGTAA
ATGTAGGGGATGCAGGATTACATTATTGTTGCTCAGAGCC
ATTCCTGTGTCATTTGATTGGTATATTACATGTATCTGGT
TCATTGAAAAAAAGGTGATTGGCCAGGTTCAGGATAAGTG
TGTGGTTGAAGCACAAATACGCAGACCAGGAACAATCCCT
CTGTCCTACAGGATTGCTCTCTAAGGTCAATATTGCATTT
GAAAGCAGCTTTGCTTTGAATATGACAGATAGGTTACACA
GAAGACCAGAGGGAATCAGTTGGTTCCTGGAATAAGTAAT
AAGAACTGAAACAGTAATCTTTTCAAGTGCAAATTTGACA
ACTGAGCTATGTCTGACTAATATCGAACATCCATATCGAC
CTGTTGAGGTCAATAGTTGGGCTTAGTTATGCTCTGTATT
GACTGCTTACACTTTCTAAATGAGAAAGAAATGGTCAAAT
GGGAAAATTCAATTGCACCTGGAGAAAAGTTTTTTTTTTT
TTTTTAAAGTGGAATTTAATTTTATATGGTAAACGAAGGC
AATCTTTTGAAAATTTGGCCTTCGTTTTATTTTGATCTTA
TGAATTAATCCTATAGAAATCAATGTGTTTTTAGAGTAAG
TGAGGATAAAATAGGTATGTATATACAACTATAAAACTAT
GGCCTAAGTTGTTTTTATAAACCAAGAGACAGTGCAGCAT
AATGACAAAAATCTTTGGCTTTGGATCCATAGAGCTCTGT
GACTAAGTTTTGGCTTCTTTTGTTCCAGATTCCATCCTTG
GATAAGTGCTTTGAGCTATTTGGTTCTCATTTTCTTAATT
ATTAATAATAATATAGTAGAAGCCCTTTAATCCAATGCAA
TTAGGACTGTTTTTTGATTAATGAAAAACATAGTTTAAGT
GAGGAATCATAAGATGACATCTGTACAACACAATTTTAAT
CTTGCTTAGAATGTCTAAAAGTACATTCATTCATTTAACA
GTCTTTTGATGCCAAGCCAATGTCAATTCTCTAGATAGAG
TCTGCAGTCAGCATGAAATTTCTTGACCTAAATAGCCATA
ATGTTCTGTATATATTTCCAGCTTTTATTTATGTAAAGTG
GAATAATAAAGAATCTTGCAAAAGAAACTCAATACAGTGA
CCTTTGAGAATTTTACAATTTGTCTCTATTTTTCACATTT
GTCATATCTGTACCTAATTCAATAGCAATTTATTTTAGCA
GCCAGCCTTTCTCAAGTCTTGTTTGGAAATAAGCCCCTTT
TTGTTCTCATATCTTAATATTTAACCAAGTTACACAATTA
CAATAACAAATAGAATGGATAATAAACAAATATGTAAAGA
AATGCAGCTGATTTCTTGCTAAGCACACATCACTGTTGCT
GGAAGAAGACCCTTTCTAGAACAGTGCTGCCATCCCATAC
AATATGTGAGCCACATATGTAATTTTACATTTTCTGGAAG
CCATATTAAAAAGGAAAGACAAAAGGTGAAACTAATTTTA
ATAATACATTTAGCTCAATACAGTATATTATTTCAATAGG
CAATCAATATAAGATTTATTAAGATATTTACACCCTTTTT
TCATATGAAGTCTTCCAAATCTGGTGTATATTTCACACTT
GCTACATATCTCGGTTAAGACTAGCACATTTCAAGTGTTC
AATAGTCTCATGTGACTAGTATCTACCATATTGGACAGCA
ATGTTCTAGAGATTAATCTATTCAAAAGTGACATAAGCTT
TAGCCCCTATTTGTGCCAGGGGAATAAACAATATGGTTAA
TTCAATGAGACAGATAAGGGAGTGTTTACTGAAGTAGCTT
ACGCTGGACCTACTTCATGGGCTTGTCATAAGGATTGGTA
ATATTGAGAAGCTACTAGGCATCACTGCATTTTGTGCATT
CCATATACCTTGTCATTTAGTCCTCACTAAAGCATTGAGA
AACAACTACTAGGCTGGTGCAAAAGTAATTGCGGTTTTTG
CTATTACTTTCTTTTTTTTTTTTTTTTTTTTTTTTTTTTG
AGACGGAGTCTGGCTCTGTTGCCCGGGCTGGAGTGCAGTG
GCCGGATCTTAGCTCACTGCAAGCTCCGCCTCCCGGGTTT
ACGCCATTCTCCTGTCTCAGCCTCCCGAGTACCTGGGACT
ACAGGCGCCGCCACCTTGCCCGGCTAGTTTTTTGTATTTT
TAGTAGAGACAGGGTTTCACCGTGTTAGCCAGGATGGTCT
CGATCTCCTGACCTCGTGATCCGCCCGTCTCGGCCTCCCA
AAGTGCTGGGATTACAGGCTTGAGCCACCGCGCCCGGCCT
GCTATTACTTTCAATGGCAAAATAATATTAGTCAGATTTG
GAAAACGGGGGCTCAGAGGGGTTAACTGGGAGATAGCTTG
TTCCAGTTCTGAGAGGCTGAATATATAAAATCAATCAATC
TCTATATCTCATAAACCAATGAGGGGTCTAGCTAAGATGG
AAATAAGAAGAAGGGATAGACATCAGCCTGGCAAAGCCTA
TGACAAGAGAGAGAGTTGGCAGAACAACACCCCAGGCAGA
GACAACAATTTCCTGTGCAACATTTGAAGACAAAAGAATC
TGCCAGGGATAAGGGAATGGAGCAACTATCCATGTTAGAG
ATGAGAGATTGTGCGGGTGAAATCATGATATAAATGTTTA
TATTTGAAGCTTTTAACCTAAGGCTTAGCATAGAATAGAC
ATAAACATAACCATTTAATTCACAAACCAGTGTATAAAGA
ATTAAATATACACAACACATGGTATATTTTATTGTTGTTG
ATTTTTTGGATTTTTCCAAAAGTTTTTGAATGTATGTGAC
AATGAATTATATAAAGTTTTCACTGAAAACATCTAGGGAA
AACTAATTGTCAAGGAATTAGGAGCATCTTTGTCAAACTG
CACTGCATGTCTTGATCTTTGACTACTCAGACAGCAGTCT
AGGAACTTGCAGTACCTCAGGCCCATCATTATGATCATAG
ATTATCAGTGAACTGAAAAAATTGCAAGTCCTTGTTAACA
AATTCCCAGCTGATAGATTCCTGGGTGATAGTTTACTGTT
TTGTTTTGTTTCTTTCATTAAATAAAATGCTTTCTTTTTA
ATATCCATATCCAGGGCTGCCTTGGAATCAAGGAAATTTC
TTGGAATCAATTTCTAAATGCAAAGCACAGTGATTAAATA
TAAAATAAGATATGCTTGGGGGCCTATTTTGGTTTGTTTT
TAGCCACAGCAGTAGCTGATTTTTTTTTTCTTTTTTTGGG
CTGTCAGGAGACAGTGAATGGTGAACACATGAAAGGCAGC
TTTTAAAGTTTTCCTTAAAGAGCCTCAGCAATGTTGTGAA
ATTGCTTCAGAAGAGGATGGCTCTCTTCAGAAAGCAAGGA
AAAGGTAAAAGGGGGATGAAATCAAAGTAAGGGAGAAGGG
AAAACATTGTAATAAAAGGCTCATATGTAAAGGAATGCCA
TTTGGATTTAGGGGATGGAATGTGAATAAAAAGATGAAAT
GAAGGAATACTGAAGACTACACAAAACAAAAGACCTTTGA
AAAAATGACTGGCATCCTGAAGAGTGCATATCTATTTGCT
TAAGAAGGAGGCATTACATTCCATCTAAATATTCATTTAG
ATCACACAGTAAAATAAAGGTAGTAAAATAAAGAATTTAC
TTCCACTGTGTTTAGTGGATATGGACTTTTGCATTAGCTC
AAAATCTGTCACACAGAAGAAGCTCAACCTTAAATTGTAG
TTTAGAAGATCTAACATGGCCATAGCCCTGAATTCAAACC
ATAGAACTGACTTTCTGAGAGACCATATGTAGAATCCATT
TGTATTTCTCCCTTTTCAATTCATTGTCACCTTTGGAAAA
TGGGACTTGTGTTGATGCATTAATTCAAAACCCAGCTCAA
GAAAAATGGGGAAAGTTTCATAAACATTTCGCAAATGGAA
ATTGGAAAATAACTCTGGTTTTAATTCCACAAAGACCATA
TAGCAGTGTAGAAATGTTTGAGGTAATGAGAAGTTTGCAT
TGTACATACAATATGACTACAGCTCAGAAAAAAAAGAGGA
AATAATTGACACAGTAGAGACAATGACTAATTTCTTTCTT
TGTGATATAATTCATACAATTCTGAAAAGGCAATAGAGTA
AAAAATAAATTGTTACACAGTAATGTCTTCCTCCTTCAGT
TCGTCAAGTTCTTACCCCACCCACCATTTGAAAATATTGA
GGTGGCAGCTTTCTTGTACTCACCATACATCAGAGGGAAT
CTCTGCTCTGACAAGAGGAGATGAGATGCTGCATTTTTTT
TTTTCCTTTTTCAACTCCAGCTCAAAGAAGAGATGAGATT
CTTCAGAGAAGAAGCTGGGGGCAATTTCATACATTAACAT
GGTTTTATCCCACTTGTATATACCCATTTCTATTAATAAC
TCCTTTAACCCCAATTTCAGTACAGAATTAAAGCCTAGAT
CACAAAGAATCTCCTAAGGAGTATGTTTTAACTAGCTCCA
GGAAGATATGCTTCCAAGTTATTTCAGTTGTTGAGAAGTT
ATTCCTTTGTCCTAAGAACACCCTTTCCTAAAAGTCTTCT
TTTAAAATGTAAATAATCTTAGGATTATTTAATCTTAGAT
TATTTAAGTGTGGCAATCTGATGTTAAGAACACTCTGCTT
CTTGCTATCTTAACTCTAGATCTCCCTCCCAGACTACTGC
ACCCACTCTTCTAACCAGACTTCCTGCCTCCAGTTCCTCC
ACTTTCTAAACTGTCTTCTACTCTTTCACTCATTCTCATT
CTAAATCTCAGATTAGGTGTAACATTCACTTGCTAAAACC
CATTGCCTAGAGCAAATTTTCTTTCAAATTGAGGTCACAA
TCCATTTGGCGGATCATAACAGACACAGAATAGAACAAAT
GGGAATAGAAAATATCAGTGTTGCACATACTGAAAGAGTA
AATGTTTCATAAATATCAGTGTTTCACAAATTGAAAGGGT
AAATGTTTTACACATACCAGCATTTTACAAATTGAAAAGG
CAAGTTTTGTTATGTGAAACTTTTATTTTAATATATGTAT
CTTTGGATTGGGCTGCATGTAGAAAGTATTTCTTTTTTTG
TGCACTGTGATAAAAATTTTGAAAGCCATTGGCTTATAAA
TCATAGCTGTAAGCCAAAAGTAGAATTCTAAGGCCCCTTT
CCGAACCATCTGAATGGACTCCTCCTCTCTGGCTAGGGCA
TTCCAAAGTTAACCTGAAAAAGTGGTTCAGACCCTGACAA
GAAGGGAATTCAGGAAAAGTGGACCAGCTCTTAACATCAC
CACAGACCCCAGATCTGATAAGAAACATATTCAATCTATT
CTCTCTGAAGTCTACTACCTGGAGGCTCCATCTGCATGAT
ATAAACTTTGGTTTCCACAACCCCTTATTATAACCCAGAC
ATTCCTTTCTATTGATAATAACTCTGTCAAATAATTGCCA
ATCAGAAAATTTTTGTAAATCATCTACTTATGACTGGACC
AAACCATTGTATACTTTACATGTATTAGGTTGGTGAAAAA
GTAATTGCAGTTTTTGACATTACTTTCAATGGCAAAAACA
GCGATTATTTTACACTAACCTAATATTTAATTGATGTCTC
ACATCTCCCTAAAATGTGTAAAACTAGACTGTGCCCCAAC
CACTTTGGGCACATATTCTCAGGATCTCCTGAGGGCTGTG
TCATGGGTCATTAACGATTCATATTTGACCCAATAAATCA
CTTCAAATATTTTACAGAGTCTGTCTCTTTTCATCAACAC
AATTCATCTTGAGTGTGGCTTAGAGGTCCTTTTACCATTG
GCTTCGTCTTTACCATCCCAGCCTGTCTTGCCTTCTACTC
ATTCCTTTAAATGTTATCTCTCTGCTGTAGGCCTCATACA
GCTCCCTGAACATATTTTTATGCCTTTGCCTTTTGTTCAT
GTGTCTACTGCATTTCTTTGCTTGATGAGCCTTCGAGGCC
CAATTCAACTATTACCTTCTCTGTGTTCCTCTGAGGCAGA
ATTAAGCGCTTCATGTTGTATTTTTGTTTGTTTGTTTGTT
TGAGATAGAGTCTTGCTCTGCCACCCAGGCTAGAGTGCAG
TGGCATGATCTCGGCTCACTGCCAGCTCTGCCTCCCGGGT
TCATGCCATTCTCCTGCCTCAGCCTCCCGAGTAGCTGGGA
CTACAGGCACCCACAACCACACCTGGCTAATTTTTTTGTA
TTTTTAGTGTAGACGGGGTTTCACCATGTTAGCCAGGATG
GTCTTGATATCCTGACCTTGTGATCCGCCTGCCTTGACCT
CCCAAAGTGCTGGGATTGCAGGTATGAGCCACTGCACCCG
GTCTTCATGTTCTGTTTTAAATGTATCTCTCTCAGAGGAC
TAAACACACAGTGTTGTATTTAGTATATCATCTCTCTACA
ATTAGAAACTCCTCAGAGAACGGCCTAGGAAAATGTGAAA
TGCTCAATGTCCGTTGAATAAATGAAACAGAAACACAAAT
GAAATAACTTTTGTCAAGTATAGAAAAGGTATTTTGACTA
CAAAATTATGGGACACTGAGGAAATCTGGAAAGAAGCAAC
ACGATTAAGGCAACAGATTAGGAGGGAACTTCCACCAGCT
AATAGTGGTTGAGAATTCCATGAAGGAGTAAGGTGTGAAG
TAGATAAATCATAGACTGTTAACTCTGAGGGTAAACAACT
TTTACATAAACTGATCATTTGTTTAAAAAATCCAAGTCAA
GAATAGTTCATTACTTTTCAGTGTTTTCACTGATTAGTAA
CAAAATTATCTGTGGCATAATCAGTAATAATTACTGATGG
ACGAAAGACCACCCACCCAATGAATCTTATTATCTCAAAT
ATTTTGTCAGTTTCATTTTCTGATTTCTTAGAATTTTTTC
CTTCAAGTTAAGAATGTATTTTGTTTACTTCTATTTTCAA
TTTTTATTAATTTTGGTATAGAACATTAATTTCCATATAA
AAGTATATAATTTTTCTGGATTCCACAGTTAATTTCTCAG
GAGGAAGGAAACTGTTAACATAAGGTTAACCAATAATCAT
TTCTACACCTGACAAACTTACTCCACATCAGAACTTCAGT
TCACTAATATCTGCATTTATGCTCATTAACACAGTTCACT
AGAGATTTATGTGTTTATGGGTTTTCGCTGTCATTGAAAT
GTGTTATTCTTTCCATTCCTTGCATATTGATAATCATCAG
ACCTATGGTTTATCTAATTTGAGTTGAGCGAAGCAGAACT
AGATTAAGTCCAGAGGGAATTAGAATTAATAAGGACGAAA
ACCTTGTGTTCAAATTTTTTTTTAAATAAAATATTTGAAC
AGGCATGACATAGAATATAAGTATTGCATACTGCTCAGTT
CAAACCACTTTAAGGGGAAAAATAACTTTGAATCTTTGGT
AGAAAAACGGATCTCTTTATCTTTCTTGACCTAATACACA
TTGATAAAATATGGCTGAATTTTGTTTCTGTTTCCTTTTG
CGTTCTTCATCCACTATGAGTTCTTTCTTTCCCTCATTTG
TAGATGTAGTTCTTAAATGTTCCCCATTTCTTTCTGGCCC
TTTTTGCTTACCTTCAATTTTCTATCTTTTCCCCTGTCTT
GTTTCCTCTGTTCTCCTCCTTTTTTCTTTTCTCTCTTTCC
ACCTTACAATGTTGTTTAAGCATGCTGTAAACTTATTCAT
TCCCCAAAGGCAAAAACAGCTATCTGAGCAACACTTTGTC
AGCATAATACATTTACAGAATGCATATTTATGAACCTTTG
AGCTTTTATTGTTTCAGAGGGCAAATAAAAAACATGAAAA
GTAGCAATATAGTGTTTCAAAGGTCCCTCAAGGAAAACAA
AAGTAGCTGGAAATAAATTTGGAAAAAGGTTCTTCTGTAA
AAACAGAACCTTGAATTTGTACATTGCAAAAGGTTGAATA
GTAGAAACCATTTTTGCTCTTCCTCCTAAACTGAGACTTA
GGAAATTTTAAACTTTTTAATAGGTCTAGCCTCTTAAAGT
CTGGAAAATAATAATTTTAAATGAGGATTGGATATAAATG
TTTATAATCCACAGAATCTTAAAACAGCATGTTGCATTTA
GCTGTAATAAAAAAAGGAGGAAGGAGGGAGACTTAAATTG
AAAAGCCCATCTTACTTCCAAATTACAAGTTTGGCTTCCA
GCATGGAGTCTTATACTAAATGAGCCAGATTAAAGAGTTC
GGGACTAGAAATGAAACTCTAATAAAATGTCTTTTGAAAG
GCTTATTTTAATTGATCTTAGCAAATTTAATTTCTCATAA
TTAAATTCTCATTGTATTCCCCAGCTCTCCAAAAGGAATA
GTTGATTAATATTTAATGCTTGGTGGGGAAGTGGCCAAAT
ACACCACTGTCCAGACAGAATGGTGTAACCTAGAGCAAAA
GAGAAGCCTAGAGGTGAGAATTCTGAAGCATTTTAAGGGA
AACCTGTGAGCCTCAAATCTTCATGTGTACATGAAGGGCC
AGGGGTGTGGTTTTTTCAGGGTCATCTTTGTCCTTCAATG
TATTCCATTTATCAATGCTATCAGTTTCAAGCTCTTAATA
AACAAAATAGTATATCTCCAAGGTCTGTATCTAAAAAGCA
TCAAAATGGACCTTCCAACTTTGAAGGTCTGCAGTTTGAA
TAGTTAGGAATGGAAGATTAACTATTACCCTAAAATCAAC
CTTTAATCACTGGGCAGTTTCTGGCAATGAGCTGAGCCGA
AATCAGGGAGTTTAAAATAGAATAAATTGAAATTAAGCTC
CAAATCCTATCTGCAGTGGAAAGAGGTGGATTTCTTAGAT
TGAGAATTGTTGTAGTGTTCAATTTCCATTGAAGAATGTG
TGCTAGAGAGTGGTACATCCCTAAAGATCCTGTTCATCCT
GTCATGTACACTTTAGATGTAAGTCCATAATAACACTCAG
AAATTTCTTCTGTAGAGCATAGAAAAGAAGCCCTAGTCCC
CAGCTTATTCCACATTTGTCTTCAACAATAGAGTTTTCTT
GGCTCCACTGAATTTCAGTCAAGTTATTGCCTTCCTTTTT
TTTTTTTTTTTTTTAAGACGGAGTCTCGCTCTGTCGCCTG
GGCTGGAGTGCAGTGGCCGGATCTCAGCTCACTGCAAGCT
CCACTTCCCGGGTTCACGCCATTCTCCTGCCTCAGCCTCC
CGAGTAGCTGGGACTACAGGAGTCCGCCACCTCGCCCAGC
TGGTTTTTTTGTATTTTTTTTTTAGTAGAGATGGGGTTTT
ACCATGTTAGCCAGGATGGTCTGGATATCCTGACCTCGTG
ATCCTCCCGTCTCGGCCTCCCAAAGTGCTGGGATTACAGG
CTTGAGCCACTGTGCCTGGCCTGCCTTCCATTCTTAAGAA
ACCCCATCCAGTTACAATGTGAAAATCCAAATCATAATGG
AACCAAGACAGGTAACAATGAGCTTTTAATGAATTCTTAA
GTTTTCCAGGGAAAGTTGCATTCCACCTCTCTGACTTTAT
TAGTGAGAAAATCAAGTATTGGCAATGAATCATGAGGTTT
CTATCAAACACGAATTGGGAGAAGAATGGTAACTACCAGA
GAGCACAAAGAGATCTATTTCATTTATTATTGTATATCTA
GTGCCTATGAATGATAGTTGGTAGATGATGGATATTTGGC
TACATTAATGAATGTAAATAAAAGTGTGGTCTTTATGCAT
TGCCCTCCTGATTGCCACTCGACTGTCTCTATTGCACATA
CGATGTTTATTCTGCTGGGGTGCCAAATAACTGTTTATTT
CATTGAGCAGAGCAAATAATTTGATTTTTATGTTTTTGAT
ATTGAGACATGTTACATTTCCTTTTTCTCTCGATTTTGTC
TGCTTCTTCCACTTTTTAAATTAACCTCCATTGCACCAAT
TCAGGTTCTTTGTGGAATATTAATAATCCTAACGGTGCCT
CCAGAAAAGCACACACACTAGGCCATTGCACATAAATATT
TATAGCATCCCCATCATGTAAAAACCAAATTTAGGAAAAG
ATTTTAAATAACAATAATTAAATGATATTAAATAATTAAA
TGTAATATACTAACTGTTTGTAGTGCTATTCATTATAAGG
AGACCCTAGAACTAATAGTACATGGAAGAAAGAAAGAAAC
TATGATTTAAATAAGAGTTACTTAGAAGTTCTTTTACTTT
AGTGTCTCCTTATCTACACTGGTTAAAATACAGTATCCTT
AGAATGACATATGAAGTCCTGCTTATATCTCTAGCTTTTT
TAACAATTTATTTCCTACACATACTCTCCCTGTACCTACT
GAACTACTCTCATTTTTCTGAGTACTAAAATTGTTTATTG
CCTCCATTACTTTGTATAAGTTTTGTGTACCCAGTAAGCT
CCTACTCATTTCTCAGGATTGACTCATGTTCTTTCTAGGA
ATCTAATCTAACACCATGCCCCTGCAGAGGCTGAGCTAAC
AGCTCTCTTTAGTACATCACTCCTTTGTTGTAATTACAGA
TTTTTGAGTGTTTTGAAAGAAATAACTGTGTATTGTTCAT
TTTTAAATCACTGAGGTCTAGCAAAATATCTGTCATATAA
AAGCTACTTAAAATATGTGTTGAATAAATGAATATATGGA
TGGAAGGGTAAATTAATGAATGATTAAGGACCCAGTGGCA
TATTGTCACTAGAGTGAGAGATTAAAATATTTGATGATGA
TGAATATATAAGACAAGCAAAGTTAGAGATAGCTGGAAAT
GCATGGTTTTATCTTCTCTGGCATATACCCTATGTGTGCC
TTTCACCTTTTTTCTTTGGCCTTACACATGTCACCATATC
TTTGTATGAAGTTTCTCTCCCTTTTGTTTAGAAATATTGC
TAAATCCATTTTTGAAATCATTAGTTGGTTAGCATTTCAG
AGAGAATATTCATCAACACTGATGGTTACTGTTTTCCAGA
GATAATAAAGTATACCATTTTCTTTCAAACCCCAGGTGGT
GAATTAAAGAGGGCCACAAATTCTTTCTAGCTCTTCTCAT
CTAGAGATAGGTTCTATTTCCCTCCTCCTTGAATATGAGC
TGAATCTGTAACTTGCATTAACTAATAGGATGTAGTGAAA
GAAGATGTGCCAGGTCTGTGTCTAGGCCTTCAGAAGCCTG
ACAGCTTCCAGATGCATTCTCTTGGAATCCTAGGCTACTA
TGTAAGCAATTCTGGCTACCCTGCTTGAGAGCTCGTGTGC
ATAGAGAGAGGTTGTCAGCATATTCTCAGCAGTCTGAGCC
ATCTGGGTAAAGTAATAGACACGTAAATGAAACCATTTTG
GGTTTCTGGGCACAGTCAGTAACCCCAGATGACTACAGCC
ACATGAGTGATGTCAAGTGAGACTAGAAGAACCACCCAGC
TGAGCCCAGCCTAGATTGCAGAATAAATGTTTGTGGTGCT
AAACCACTGAGTTTTGAGGTAGTGTATCACACAGCAGCAT
ATATTCCAGATAAATGGAACATTGAAGAACCCATTTGTGA
ATACTTAAGCTAGACTTAAAATGATGTTCTAAATGACATA
TTCCTCTGCAATGAGTCTGCCAACACCAAATGCATGTGAA
ATATTCATTATAATTAAAAATCCTACTGTCAGACACATTT
CAAAGTTTGGCCTTACATGCCTTGAGATGTGTTCTTTTTT
TCCCCACTGCTCTACTCAGTAGCTCTCTTTTAAGGTTGTG
TTGATGCTTCAAAGATAATGCTTTTCTGAGATTTATAACT
TAGCCATAAGACTTTGACCTAGGCTGCACTTTGGTATCTA
AAGTGTCAGAAGGGGGCATTTTTATGTTTATCTTTTAATG
GGCTCAGAGAAGTGTGCACTAACCTTATGTCTTTTTCAAC
GTGCACTTTGTCAGTAGAGCAGCTTTCAATGTCTGAGGGC
ATGTCAAAACATCTGAGTTTTATAGATCATGGATCTATTT
GTTAGCCACTCAACTTTTCCATCATAGTTCAGCTCATACT
ATCGGGTATATTAAATGGGACATTTTGATGAAGAAGCAAG
TTACAATTGATATGATTTTCCAAAGTGAGTGTGCAATGTC
TTCTAAAGAACTACGTTAAAAGTGGCTTCACATTTCTTGG
TCTGCATCCATCCCAGGGGAATAAAAAGGTTTTAGTTGAT
TAAGAAAGATTTCATATAAAAAACTTTTGCAGAGGGAAAT
GTGCTGTGAGGCCTTCTGACAAAGGGAGGGGTAGAAGACC
TTTCCTTCTGCCTGCCTACCACACTTAGGGAGGGAACTTC
AATGGGACACTTGGAGAGTATGGGATGTATTCCCTGCAGT
CATAGGGGACAGTGGAGCCTAACTCATGTTAGGACCTGTG
ACCACAGAGTGAGGGCTACTTCTGAGAGTGTCCAACACAA
CCTTCTAATAGCAAGTTAAATGTGAGAGAATATCAGGGAC
TAGATATGAAACTCAGCTAGATTGTCAGTCCATTTTGAAG
GAGATCCTGCCCAGTAGGGAAGATTTCTAGGTGCTAGTCT
TCAGAAGTAAGGGATGAGGGTGTCTCAGTAGGGGATGAAA
CAGAGTGAATGTCAGGAGCAGGCACTTGAAAGAGTCACTG
TGCTCTGCCTGCCCCAGGGGCTTGGGCTCCAGGGAAACTA
AAAGAACTTGGGAGCACCTGGGAGAGAAAGTCAACTGTGA
CAGCTGTGGCCCAGAGTACGAAAAGGCAAGCTCTAACAGT
CCCAGTCAGGTTAGAACTGTCTTTACTTTTCCTCCTTTCC
CTTCCTCCACCCCTGGCTCGGGCAAAAACAGCTGCCATTT
GGGATGAAGTGAGAAGAAAGAGGGAAACCGCATCTTTTTC
CTCATGGAAATGTCAAGCCCACAGCAGGCCCCAGATGAAA
AGAGAAAAAAATTTATTTACATCAAGTATAAAGTTTTGCT
TATTACTAGAGCATGGACACTTTTCCTTGGTTGTTGACTT
ATGGTGACTTATGGTCAGATGTTCTGTTACCCAAGATGAG
CCAGAAAAGTCATGAGAATCATAGCAGAGGGGAAACTGTT
TCCACTAAATACATTTTAAAGGGGCAGGGGGGAGACAAAA
TAAAATTGCATTGTGATTACATTCCAAGTAATCAGATACA
TTGTAATATTGATTACATCACCCAATTGGTTTTTTTAAGA
ATTACTAGTTTCAAGTATTTAAAATGTAATTAAAATATTT
TCTTACATCCTTTCACAGAAACATAACCTCATTTATTCCC
TACATCTTTACTTTTTAAAAAAAATATATAATGAATGCAG
GGAGGAGGACACATTGGAATTCATTTGAACAAAAACTTTC
TTAAACCTACCATTATTTATTAATATTAAATAATATGCTA
AAATATTTCCTGGGATAACCTTGGTCAAAATCTATCATGA
TCTCATGTCCTGACTTCTTATTTGATGTAATTTATTGGTA
CATTATCATCAGTGATGAAATCCACTTTTATGTATTTTAT
GTCATAAACTGGTATACTGTATATAGACTACAGAGACAAG
AAAAGCTTATCTTTTCAAAAAATTTAGTAGTGATTATTGA
TCTTGTAATAGAATGTGACTATAATAGTAAAACTTCATGA
ATGCATACATTTTCAATGCAAATATGAAGTAATACAATCA
ACAAGGGTGGCTGTTTGATAAAATTCATTTAATTTTCTAT
ATGAAAATGACAAATAATATTATTTAATAATATTTTTTCT
CTAAGAATTTCTAAATTCTTGCTCAAGACATATTATTTTT
ACTTACAGGAAGAAGAAAAGAGTTATAACAAGGCTAACTG
ACTTGCATAAGGTTAGATACCAAATCAATGAAAGGAAACC
CATAGTCCCTAACTGAAAGACTCAAACCACCAGACTAAAT
GCATGGTCTGGATAAAACATAAGGGAGTAATACAGCTTTT
AGAGAAAATGAAGAAGGAGGTATATACCCCATGGGCGAAC
TGTTAGGTCTTTTCTATTTCTTGTTTTTCAGCTTATTTGA
GTCTTTATGGAGCTCTAAAAATAGATATATCCGATATGTA
TCTAATAAAATAGTCCCTGGATACACATTTTGGCATACCA
TGCCTTGCTTACAGTGTCTATAATTGAGAGCACAGAACCT
ATCCTGAATTTTGCCAACAGAAGTAAAGGAAATAAAAACC
TCTCTTAGTAGTAAAACACAAATTGATGTCACAAAAAGGA
GGTTTTAAAATAAATAGAAAATATGCAGAAAAATGAAGTA
ATGAGGAAAATAGTTCTCAAAGACTAGCTTTTAAAACACC
ATCAGCAAAGTTGTCTGTGGAAAGGCAGAAAAAACACTTG
GGTCCTAATCCTGATGCTTCAGTCATCTACAGATGCTTAA
CAAATTACTGTAAAGTGAAGTGACTTAAAATATTTATGAT
CTCACAGTTTCTGTCAGTCAGGAATTCATGCATAGCTTAA
CAGAGTTCTTGTTCTCATGGTCTTTCAGGAAATTGTAGTC
TGAGTGTTGGTGAGGGTGATGGTCTCATCTGAAGGACTGA
CTGAAGGAGGATCTGCTTCCAAACTCACTCATGTGATTGT
TAGCGAGTCTCAGTTTCTTGCAAGCTGTTGAATTGAAAGC
CTCAGTTTCTCACTGGCTGTTGTGCAGAGGCCTCTATCAG
TTGCTTTCTATATAGGTCTCTCCATAGGGAACTGACACCA
TGGCAGCTGTCTTCCATCAGAGTCAGGTGACAGAACAAGA
GAGATGAGTAAGAGAGAATGAGTAAGATAGAAGACAATAT
TTTTGCAGCCTAATCTCACTAGTGACATCTCCTCACTTTT
ACAGTATTTTATTGTTGGAAACAAATTACTAGGTTCAGGC
CATATCTGGGAGGAGACTACACAGGGACATGAATACCAGA
AGGCAAGGACCTTAGAGAGCTGTCTACCACACCTAATTCT
GCAAACTAATGAGGTACATAAGTTTAGGCAAGTCACTTCA
TACAAGAATTTTAGATTCTCCCTCTACAAAATGAGGGTCT
TGGACTAAGTAATTCCTGAATTTATTTCCAATTTTTTAAT
TTCATTGTTCTGATTTGCAGTTTAGTAAAATATCAGTTAT
ATATTGAGGACCAACTACATGGTAGGCATCATGCTGGATC
CTGTGAAAACAGTCATTGCTTCTGCCCTCAAGTACCCCAG
AACCACTTAACATGGTACCCTTCCTCAATATACTGGGGAT
ATTGATTCCACATTTTAAACTTAATCACAAGCTCTTGATC
CAGCATATATTCTAGAACATTTGGCTTCATTCAGAAACAC
TTTGTTGCAGCAGTATGAGACAGATTTTATCACTGATAAT
AAGCAGAACAGGGATCAAATAATTCAGGTGTGTCTTGCTT
TCTGGAGTAAGTACATTTCTGATAATATTGAATAGGCAAA
ATTATTCAAGCAAGAAATTTATTAATACTGAAAATGCTGT
GTTCTAACTTTTAAGGAAGTTAAAAGTTACTCTTTAAAAA
AAATAAAGATAGTGAATACATCTGTGGAATGAATTTTGTA
CATAAATACCACTTAGGTGTGGGTGTACGGTTTTTAAGAA
AAATAGGCGGAGTTTCATTTTCTGTGTATTCTTAAAGGAG
AGAAAGAACAAGAGACAAAATTATTCTGTGGAAGACTCTA
ATGTGGAGAGAAATTTCTGGCGCTATCATTTTAAAATTTC
TATAACTTTTTTTTACTCTTATTCCATCTTTCTGAGCTGA
ACCTCAGCCACTTTTATCTCTTTAGTTTTTTTTTCCTTAT
TCAAACATAAAAGCTCCCACTTCCAAGAACTATGGACTTA
TTTCTTTGGACCATCTCTGCATTCATGGCTACTGTCATGA
TACACTTGGTCCAGAGACTGCCGGAGAGAAAAGGACAGCC
TGAGAAGCTATAGAAGTAGTGGAAACTTGCTGAAATGGAA
CCCAGGCAACAATAATAGACATTCATTAAGAATGTGCTGT
GTGCCACATATTATGTATGCATCATCTCACTTATTTCTCA
TAATATAATCCAATAAGTAGCTACTAATATTATTCACATT
TTACAGAAGGGAAAATGCAAACTTAGATTAAGTTCTTTGC
TCCTTAGTGACTGACCCAGATTTGGAAACCAAGGTCTGAA
TCGAAAGCTTTGCCCAATACTGAAGTGACGAACTTTCAGT
CAAAACACTCATTAAAGACAGGAAGTATCTGGTGATAACT
CTGCTTTCCTCCTTCTAGACTTTTGGTAAGCATTGTATCT
AAAACTTGTCTGTATTTCTATTGTTGAAAACTTGAGACAT
TTAACCCCTATTATGCATCATTACATTATTTTGCTCTAGT
CCTAGAGGAATTCATTCATTCATTTGACAGGTATTTACTG
AGTGCCTACAGTGGGCCAGACACTATGGCAAGCACTGAGG
ATATAAAGTGAAGAAGGCAGACGTAGTTCCTGGTTGGGGT
GCAAATAGAGAAGTGAACAGGCATTTGTAATACTGTGTGA
TAAATGCTATGATCAGCAAGGCCTGAATGCCTAGGAAACA
TGGAAGAAAAAATTCCCACATTGGGAAGTAAGAAAGGCCA
TTAAAAAAAATCATGCCTTTTTTTTTTTTTTTTTTGCACA
TCTGCAGATGTAAATTATCTGACCTGGTTTCCTTTTCTTG
GTAGGTATATTAGGTTGCAATATCAGAATACATAATGCAA
ATCTTTAAGAATTGATCCAATAGGGCCAGATGCCACTTGT
TGAAGTTGTGTGGCCATTTATTCCATACATCTGGGACAAG
AGCCTTCATTTTTTTTTTCTTCTGAGAATGATAGAAATTG
TATCTACTCTTTGGATAATTGTAAAGCACATAGATTTCCT
TTTAATTGGCACAGAAAATGCCTATACTTCAGATTTCACC
TAGGGAATGTAACTTTGAGCTGTCTCTTTCCTGTTTTTAA
GACATTTGTTTGTGAGATTATGAGCGTTGCCTAAAAGATT
TGCAATCTATTAATTTTTGATCGTTGACAATTAATTTTTA
AGTCAATCCAATTAATAACAAAGTTACTACTAGGATGATG
TAAACTTGCACTTTGGCATTGTAACATTTGGCTCTTGTTG
AAAATGTTGACATAATGGGACTTTTGTGACATTATGATTT
TACTGTGTCCCATAATGTCCCTTTATGAGGATCCAGGGAA
GGAACATTTTTTTGGAATTTGGAAAATATATCCTCCTGAA
TAGCTGGGTAAATTTCAGCTGATGCAGCTTTGCTTTGGAT
GCTAGGAATCTCAGAGTCAAATTCACAGTGTGGTTCTCAA
AACTATATAAGACCTTCCGTGATTCACAGCATGTATTACT
CCTGATACTGGTTTCATTTTATTTTTCTACTTTCATTTTC
TCTTTATCCAACTTTGTAAAGTTATTTTTTCAGCCTGTTT
CATTTTAAAATAAATATATATTCTTTGGAAAACTGTGAAT
CAACTCATGAGAATGATTGAACATTTAAATTTTGGAGACA
ATTTCCTGATTTTCTAATATGTGCAAAACTTGCAATGCTT
AAAGTTTATTACAGGTATTCATAATGAATTTTCATTTTAC
TATCCAAAATGACACGATCTTCCATAGTAATACAAAGGGA
GAGTGTGCAGAGTTATCCCAAATTACAAGCAGTCCAAAAA
TAATTTATTTCTATTTGGCTTGAAATAAAATTTGACATTT
ACTTATGACTATGACATCTGAGTTCTCATTTAGAAATTTT
CAGGAAACAACCTTTAATTAGGTATGCAGCCCTAACTTAG
GAGGACCTGCAAAGTTATCCCAGTAATTTCTATTGCCCTC
TGCTTAGCACTTTATCTTTTTTCCTTCAAAAGAAGGAAGT
GGCCTATTATTTTAATCTGATGTAGAAGAGTAGCCTAAAC
TAAACTGCTGTCTTCTTCTTTTTTTTCTCTTTCTCTCTAC
TTATTATTGGTGTGGTTTAAATCATTTCCTGCTTTATCAG
AGAGAATATTTTGGCTTCAAGTTCTTGCTGAACTGCAAAT
CGCTTGCAGCAATCAAGGTTAAAAAGGAAAAGTATCAACA
AAGAACAAGCTTACTTAATTACACCAATGAGAACTTGAAA
GTATCAAATTCAGTTTTAAAAGATACATAAGCAGAAAAAT
TATTTCTCCAGAGTGACTATATTGTATTTGGGGTGTGTGT
GTGTGTATGTGTGTCTACTGTTATGTATATTTAGCAGTTT
TCTTCCCATGTCATCCAAATATTTTTAGATATCAAAATGG
AAGTCGAATATAATATCCATGGCTGTGTGACCAATAAATT
GTATACACAGCATGTTTTCTATTTTCAAATTGCTTTAGTT
TATTTACCTCTTTTCACACAGAGTTCATATATTATAAATC
ACAAGGATGTTTCAGGGCATGACAGACCCTCATTCCTGAA
CAGAATGGTCTCTCATGCATAACTTTCTTTGATCAACCAT
TCAAGCCAAATGAGTTTAGGGTGAAAAGAACATGGAACAT
ATTTAAACCAGAGAAGACAACAGCATATGGACTGTCATTT
AGATTAAAAGATACCTATTGTTAGCCTGGTGCTTTGTTTT
TACTCTTTATGAAAACAAATGGATTTCTCAGTAGTACATT
CCCTAATAGATTTTAAATCTTGTAAGACTCAGTCATTCTT
GTGGCTCACAAAAATAATGTTTTGACCTGGTTTTTAAAAA
GATAATGGTAAAGACTCTGAATTGCTTTTATATTTAGTCC
TTGGCAAATAAACCAAATTGATATCCATCTATAATACTAA
CTCAAAGGGTGAATTTGTTTTGATGGGACCATCTTTGGTA
AGATAAGTGAAAATTCATCTACAAAGAAATATTTGCCTGG
GTATGATAAACTCTACTTTTATAAAAATATTATGAATAAT
CTAATCATTGATGCTTGAAAATTAATTTCAGCTTGAAATA
GAGTGCTCTGACTACCTCCGTGTTATTAGAATATACTTTC
AAAGGCTAGACCAAACTCTAAAATAAATATAAGCATTCTA
GATCGATCTGATATTTTTATGCTTTTGAGAATAGATTTAT
TTTTACTTCATCACCAACTGCATAATGCTTTTGATTTATC
CAATATTAGGTGAGTCTTTTTGCTAGTAAAGATAGTTGAT
GTAATGTTTACCAGATTCCCATTAGCCTAAAGCTAAATGG
CATCTCGTGTGTGTTTTCAGTACATTTAATATGAGTTTTG
GCCGGAATTTTATTGGAATGTCTACGGTTTGGTTATATAT
TGGCATGATAAAACAGACATTTTCTGTTTGAGTACATGAT
CCTCATTTAAAGAAACCACCTAATTATGTAATTACATGGA
GAGTTTTGGAATAATTCCAACTTTTAAGATAAATAATATA
GTATACATGTTTAACAAGGTTGGTGGTGCTAATTACATAT
TTATTAGAGAGGCAATATTTTATTTACAATTAATCTGTTG
GGCACCTTAGATAAAATGTTTTTTTGTTGAGTAAGCTTCA
AGAGTTGAAAATGAAGATAATTCTTAACTGAGATAAGAAG
TATCAAATTAAGACTGTGTCATTTCAGGAATATTAAGGCT
AATTCTCTTGCAAATAGAAAGCTATGATTTAATCTGTTTG
AAATAATTCTGTTGCTCTAATACATTCAAAATCCAAAAAT
ATTTGAATGCTTTATTGTCACAAAACTATTTCTTCAGTTT
TAGTTATAAATTCTATTGAAGGACAAAGCTGCTTTTACCA
TAGCTTTAATATATTTTACTAAATATGTTTATATTTAAAT
GTATTTATACCTTTTGATCAATATATGTGTGAATTATAGT
ATCCTTAATTTAAAAATATTTAATGTGGCTCTACAAGCAG
CGCTTTGCTATTTCCAGTGATTCACTTCTGTCATGGTGAG
TTCTGAATGTTCTTATACATAAATATTTACCAAAATAGTT
TGAGACTATAGCAAACTCCTAATTACTCAGAAATTGATTT
TCCTGGTTTTGGATTATTAAAATCCTTTGGGCTAACTTCT
CATCTCTCTTGATGGCTGCTTTTAAGCTGTCCGTGTATCC
ATCTATACATTTGATCATTCGTTCTACAGTATTTACAGTG
TACCTATCGTGTGCTAGGTACTATACCATGCTGCAGATAC
ATTGGTGCCCAAGGTAGACTTATTTCCTCTCTCATGGTTC
TTTCATCTAGACACATGCATTAAATAAGCAGTTATACAAA
GTTATGTGATCACCATTGGGGTAGATGGGGCAGAATGCTC
TAAAAACATTTAATGGGAGTAACTGGCTATCCAGGGGGAA
ATGTAGAAATGGGGTCGGAAGAGCATCCTAGAAGACTAGT
GTTGAAGTTTAGACCTGAGGGAAGCTAGGAGTTGGCCCAG
AGAAGGTGAATAAAAGATTGACAGAAGAGTATTCCTGATA
GAGGAAACAGTATGTGTCAAGGTCCAGAAATGGAAATAAA
AATTGAAATTGATGTATAGAAAATACTAGCATGGGGGGAG
TGGCTGGAGATGAAGCCAAAAAGCTTGATAGTGGTTATCA
AGCCAGAGAGACAAGGAATGATGGTGACTTTGGGTGTGCA
TTTCTTGTATTTCTTGCAGCAGCTCTTTCAGAAAGCTTGG
AGGAGAAGGAAGGAAGGAAACATTGAGGTCAAGAACTTTA
CTAAGTATTTTCATAAGTGTGAGGCAACTGTTTCAAAACT
TTTACCTTATCCTCCCATGGCAATGGAATTTCAGCCTCTC
CAGTATAATTCTCCTTCTCCCAACTCACTACCTTGTGAGG
ATGTCTCTGTCAGAGAGGAAGCTTTGAACAGTTAGCTCTG
GATCCTGTAAATGGTTTGCGGTTGTCTCCATCACCTTCAC
ATTTGCTTGTCAACATCTCTCTCTCCTCTCTCAGTGCCCA
CCTCCAGGACCTGCTTTGCAGTACCCAGACCTCTGTGGTC
GCCCACCTCAATGGCCCCACATTCTCCTCCATTACTTCTT
ACTTCCTATGATGCACTATGTCAAAGACCTACTCTCACAT
GGTCAATAATGACTTAAAGCAGTAATTATCAACTGTTATT
TGTTTCCAGGAGACATATAACCAGTGATGTTTGAATGAAT
GATACACATCTACGTATGTGTGCTAAGATATTTTTCATTC
AGCACTGAGGCTGAAGTGATGTAGGCTTCATGTTATGGTC
AATGTCCAGTGTACTCACTATAACTCAGTACTCTGTTTTC
TACTCTTGCTTTATAGAATTTCTGTAAGTCTCTATGAACA
TCTAAAATGCACATACCCTTCTACCCAGCAATTCCATTTT
TAAGAAAGTGTCTTTCAGAAATGTTTCTACGTGTGCCCAA
AGATACGTGTGCTGGAATATCAATTGCAACTTTTTTTGTA
AGAGTAAAAAATCACGAACAAATGAAATGCCCATCAATAG
GGGACTGCACACCTTAAAACAAATTTGCCTACCTATTTCA
ATTCATAGAAAAATACTTTAGAGAATATACTCTAATTCGT
TAATAGTAATTATCTCTGAAAATGCCTAAGGGTTGAGGGT
GAAAGGATGATGAAGGGAACTTTCATCCTTTAGTCCATAG
ATTTCTGTATTTTTTAATCGTTTTTTTCAGTGTGTATTTA
TTATTTTTGTAATAAAGATCAATAAAAGATTCCTCCCTTG
TTCCTCTAAAATGATAGCATTTTAGACACTGAAATAAGTC
AGTGAGAGAGGTATTTTTGGAGTAAGGGATCTTGCTGGCA
GCACTTGTTTTACCTCATGCGGAGGCCACCTGCTTCACCC
CTGTGTAAGGTAGGCCCTGGCCGGGGACATGCTGTGGGGG
ACCACAGAGTGACTGGAATGGGAATGAAACAGCAGCAAGG
CTGATTTGCAGTGTTGTAATTATGGCCACCTGGACAAATA
AAGACTGCATCCAATGGCCTTGCTGTTGCCTCCATTTCTG
AGAGGTAACCACGCTTCTATGGTGCTCATCACTGAAAGAT
AGACTGGCAAATTTTCAGCTTCATCGGTGTAGTGGACCCC
ATGAATGGTGGCCAGTGGTCCTGGGAAAAGAGTTTACAGA
TTCAACTTAGTTATCTGGGGTGGGGCTAGTTCTGGGCAGA
TTGGCTTAGCCTTAATATTTCCCTGGAAAATAATTTTTTA
AAATTAAAACAAGCAAGCATAATTTTTATTAACTTTAAGT
GGGCCAGTGGGAATTAGTTTCAGGGGGACCAGAAAGTCTT
TTCAGGAGCCCTAGTAAGCTGTGACCCTTCATTCTGCCCG
TGTGTCTGCCTTCTTCACTACGTGGTAATTTATGCTTCTT
AAAAGGCTGAAACTTTCTTATTCACCTTTCTGGCTCTAGC
CCTGTGCTTGACATAGGACAGTAGGAGTAAGAGTGAAATA
CCTGGAACTGGTGGAAATAACCTACTCTAATTTAGCCTAG
AGAAGATTGAAAATAGGGTTAAAATAATTTAATGATCTGG
CTGTCAATCAGACCCAGTTTAGAGCCCATCCCTGACGCTT
CCTAGTTGTATGTCCTTGGTCAAATCAAAACTCCCACGAT
TCAGTTTCCTCAGACATAAGGTGGATACGTTAATTCCATC
TCACAGCATTGGAATAATTATCCAAGATTATATATATAAA
AGACCTGGGACCTGGTGGAGGCCCAATAAATGGGACAAAT
GGGAATTGTCATGGAGCAGAGAGTTGTGGGGCAGAGACAT
CACAGGTTACTGTGAAATTACAAATAATGTCCCTTAAGTT
CCTAGTGTAGAGCCTGACACTTCCTCCTCCCTCCTCCATG
ACCATGTCTGGTGGAGTGCTGTTTTATTTAAATCAGTCAT
TATGGTTTACTACTGAAAATTTGGTTTGTGGCAGGATATA
CACAGTCTGATGGAAGAGGTAGGCCTGGTGTGGATGAGTG
ATTATTAAACCCTTGAAGATAACAAAATGGCACTTTGAAG
GGTTTCTTTACATCCAAGGTGTGATCTCCACCATGGGCAT
CCCCTGTCTGCCAGGGCTTCAGATCTCCAAGGGACCTCGG
ACTAATTTCAATTTCATAAATGTCTGAATTGAGAGTGACC
TTTTGATGCAAAAGAAACATTAAAGGAGATTATAGGACCA
AATCCTCAGAGCAGCTACATTCTAAAGTCCCTATTCTTTA
AAATGGCAAAGCTGCTGGAATTTTGCCAGGAGAACCCCAC
TGAAGCAAGGGGCATGAATAAATAATAATTATGGGCATCT
CTTCTTCCTTTGTTTGAGCTCTTAGGGGCAAAGACAGCAC
CATTGATTGTAATAGATTCTACATTTCTTTTTACTTTAAA
AATAATTTTGTTCTTCCCTATTTCTTTTCAACTTCTTTCC
TTTCATGTATTATCTATCCTTTATCTTTTTGAGACTCTAC
TGTTTTAAATTTCCCCATTTCCATCTATATTGTTCATTTT
TTCCTGTTCAAGCATTTCCCCCTTGGTCCTGAGTTAATTT
TCATTCTGTTTAACATTTACTAGTTCCTTAGTTACCATAC
TCCTTCAGATTTGTTTTGCCACAAATTGTCCCTTGTGTTT
AATGCATTTCTGATGCCACCTATGCTTTCTATCCCTTATC
TACCTCTTCCTTTTTTTCCATCTGAATGTTTTTGTATTGA
GGTAAAATTGTAGTTTGAATGGAAGAGATCTTAAGTATGC
AACTGTTATTCTTTATTTCTTGACCCTAGGCATGTGGACT
GTCTCCTGTTTAGCTGAAGATGTCAATCCTGTACCCATAA
AAGTTGTGTGTGTTTGAATATTAAGGGTATAACAAGCCTT
GGGAGCAGGGAGACCCTATAAATTTCAGAATGTGAAACGA
TTTCAGGGTGGTCTGAAACGTCTGTGTGTGGCTCCCCGAC
GACAAGTTTCCCTCCTGTTTGTGAATATTTCTTAGAAAAA
TAGGGGATTTGCCTCCAACTCCTGGTGTTCTCTTCAATAT
TTTTAAATGCAAGACTTTGTGTACTTTTCTCAGAATCTTG
GTAAAATTGTCGTTGCTTTTCTTTGCTTTTGATAGTTCAA
AAAACAATTTGGTCTGCCAACATTGAAGTAGATTTTGTCT
TTAGACAGCTTCTAAGCATGAAGAATGCCCTGGGAGAAGC
TGGTGTTTACTGCCTTGCTCCCAATTAACCTTGAGGTTTT
GTGACACCCCTCATGCCTGCCAAACAGATTATGGCTTAGT
GGTGGGATGAAACCCTGCCAGTGCCAATGTGTTCCATAAC
AAAGTTGTGTTGGCTCGGCTTGGTGGGAGAACACCATCTA
GCCGATGACATGTTTTAGCAGAGCATGTGTTGCTGAGTGC
ATGGGCACACACTTGCATGAATGCACACACCTGTGGGCAT
ATAAGCGTGATGCTTATCTGCACTGTTCTTCACACTCCTC
ACAATTATCATAAAATGCTGCCCACTTAGGTGTGATTCAG
GCATATGTTGAGGCTCTTGTGAGTGAGTGAGAGGACCTTT
CTTTCTTGGCAAAGCATTTAAAAATTCCTACTCAGACATA
CTGAGACATCCATGTAGATCTAGGTAAGAAGAATATACAC
CACAGCAGAAGGCATTCAAATGCCTAGAATTTCAGAACTG
GAAAGAGGCTTAAAGGTCAGTCCCCGTCTGATGTTGGAGT
CCCATCCCCTCTGCAAGCTCCCCATGTAACCCTTCTCATG
CTTTGCACACCTCCGATGTCTGGGAACTCACTGAATTGCA
GTTCTAACAGAATCTCAATCCATCAGTCAGGGTCTCTAAA
CTTCTCCTTGGTAGCAGCTCATTTTTTATTCTGAGGTTAA
CTCAGCAAAGTGAAGGCTGAAGCTTAAAGTTCTCTAAGCA
CCCTTTGTTGTTGCTGCTCCTCTTTTGTATTCCTTTAGAC
TTCGATTGTGTGATCAGTTCAGTGTGTTGGTGAAGAAAAA
ATTCCCTTGTATAGGAGTCGGGCAGCCACAAGGTCTTCTT
GCATGGGGGCCTTGCTGTGTGAGGCCACTGCCCTCCCTTC
CTAATTGTCTACTTCTCTGTGGAGAATTACAGAACACTCT
CTCTCAGGCCTTAACTCCAACTTCACTTTCATAATATATT
CAGCTAATGGCCATTCTAATGGCATCTTCTAATGGGGGTT
TATAGAGGTGAAATTTTTATGTGTGTGCTCTCATGTATTC
TGAACAATACAAATAACTTCTTAATATATAATTGTTACAC
AAAACCCATACTCATAAAGGAAATCTCTACATCACTCTTG
AAACAAAAGTAGAGTGGTTACCTTGTGTAGTAGTAAAGAG
GATGGCAGAGAGGAGAAAGGATGGCAAATTGGAGGTTTCC
CTCAATTCCTTCTTCCACACATACCATGTCCCAAGACTGT
CTATTGAGACAGCAACTGGAAAAGGTCATTCTTGTAGTGA
GCTGAAATGTGTCTTCTTGAATTTCCCAACATCTTTTTTG
ACTTATACAGAGCAACTTTTATCCCTTTTCCACAGCCCTC
CAAATAACTGAAGACAATGCCTGTGTTCCTTGCTTCCTTT
CTTCCTCAGGCAAAATGACCTCAGTTTCTCCCATCCCTCC
TCTTAATGACATAATTTGGAGTCCTTTTGTGTATCTGGTT
TCTGTTTCCTACATGTACTCTTATGAGACTATATCTCCTT
AAAAAGTGTGACATCTGCAACTTGGTTCAACACTTTATTT
TTTATTGCAGCACATCTATTCTGGATACTGGGCTAAGATA
CACACACACACACACACACACATTCACATTAAATATAACA
CATTTTCCTAGTCTACCCTCATAAAATTGGTTGGGGACAT
TCAAACCCAGGCATCTGTATTTCATCCTGTAAAATTTCAC
TATCCTAGATGTGGTTCATCATTTCAACCTAAGAAGTTCT
TTTTGAACCCTAATTTAATAATTCAAGGAACTATTTCTGT
ATGCCACAAACTGGATAGGCATGCTCTACAGATCTTCTTC
CAAATCGTTGAAGATGATATAGAACAGGCCAAGGATGTTG
AAAGGTAAAGGATCAATCTTGTGGCCCTGGAAACCTACCT
TAAGACTGGCATCAGCACATTGATTGTTCAGTGCCCTTTG
AATATGGTGATTTAACTTGTTAGCTTCTTAACTAATTCTT
CTTGCATCCAGTTCATATGACTTCATCTTTCCACCAAGGA
TGTTACCTAAACCAAAATGAATGAACTGCTCAAATATTAA
GTATCTACAGGATTGTGAAGTTCTTGAGAATAATTAACAT
GTGTCCGTTATCTTTGTGTCCATAGAAACCAACACATGGT
CTGACACCCAGTAGATGCTTAATAAATTATTATTCAGTAA
ATATGATGAGAAAGACACTGGCTAGAGTATATGAAGAATT
TCAATATATATAAGAAACAATGTCTATTTTGGAGAATATT
AGAAAGATAAATCTTATATATGAATATTGAATTATCCAAA
CCATTATTTCACTACCAAAAAGTAGAACAGGCAATATAAT
CAATGGAGAAAGAGAGAGAAAGACCGACCACTTGGGGTTT
ATTGGAATGTCAGGCAGGCTTTTTAGAGGAGGGGAACTTG
AGAAAATTAAACCTGACCAACTTTAATGGGTACAAAAATA
TAGAAAAAATATCTAGTATTTGACAGCACAACAGAGGGAC
TACAATCAACAGTAATTTATGGTATATTTTAAAATAACTA
AAAGAGTGGAATTGAAAAAGTCCTAATGCAAAGAAATTAT
AAATGCTTGAGGTGATGGATTCCCCCAATTATGCTGGATG
TGATTATTACACATTGTATTCCTGAAACAAAATATCACAT
ATATCCCATACATGTATGTATACCTACTATGTACCCATAA
AATTAAAAATAAAACACGGAAAAAATCTTGACCAACTTGA
AATTCCTTTCAAGTTCTAAACACTCCATAATAATTCTAGA
CTACAACACATGTCTAAGAATAAAATAGAGAAGAAAGAAC
TCCATCTAGATGGAAAGATAATGGGAAAAAAACCATAGAG
GCAAGTACAAGTTGCCAAGGCAACTGATGTTAAGTGATTA
AACAGTACTTGATAATTTCCATATACTTGAAAGACCAGAG
AATAGATTTCTTTCTTGGTACCAAGAGCAGGAAAAGATTC
CCTCAGAATCCGCTTTTTGAACATATTTTAGGCTCTGACT
TTTTTCTTCTCACGGTCACAACAGGAGTAGGGTACATAAA
TTCTTTTAACATCTATTATGGGTGTTAGAATTTCTAACAT
GGATGGAAATCATTTTCACCTCCCTCATTTTAAAGGTGGG
ACAACTAAGAGAGAAGTTCAGTAGATGTTCCAGGTCACCC
AATACCTGAAGAAACTGAAGTAGACAGACTCATGGCTTTG
AAGCTCTTATTTTTAATCAACTGGAAGATGAGCTGCTTCA
AAGCATTTCTCAGACAGTGTCTGGGTTTGCAGTGGTGAAT
TACAAAATAAGTACTTTTCCTGTTTATTGGTATCTGCTCA
TTAGGTAGAGGCAATGTCTTTTATTTTCTTTTAAATTTTC
CCTAGTCCTGAAACAATTTAGAGACTCAGAAAATATGTGA
AGAATGGGATGGGAGCTAAGAAGTGAGTCTACGGTAGAAC
ACAAACAAACCAACCCATTATCTAGTCTTTGGCCCTTGAA
ACCTGGGAAGAGATTCAAATACAAAATGAAAGGAGCATAG
CTTCCTTTTCTACTTCATTCAATTAAACAATGTTTTCCAG
AGACGGTCAAGTCAGATGACCTTCCTTTTTCAATACAACT
TGGGCATCCTGGAAGCTAGTAACCAGAATGTCCTGAAATG
GTTGCTAATATAACCTGGAACCAGAGCATCAACTCTGAAG
CTGGCTCTGCTAGAAGGACTGGGTTAACTCACAGTTTTAG
AAAATGATTTCCACTAGGTTAGGGTGTGTCTGAGTCCCAT
TGTTCCCTCTGTCAGATCAGGAATACCCTTTGCTCCTCTG
TTGTCTTTAAGCCACGTTCCTTCGTTTCAGCTCACATAAA
TTCTGAGGCTCACACAAGAGCAGCCACACTGAGAAAAGTG
GTAGAATTCATCCCTCCAAACCCCAGATATCTTAGTCATA
AAAGACACTTGTATTTATATACTAGAAATTTCTTACTGGC
TAATGTTTTGACACTAGACTCTTGTTTTAGGGTGACAGTA
AAATAGATGATTGACATGAAACATTTTTTTTTTTTTTAAA
TAAAGGGAATCTAAAATCTGTTCCGTCCACTTTTCCTGCT
GTAGACATACACGGCTTCATTCCTGGTTCTTTATTACCAC
CCACAGGCTAAAACTCAGACTGTAAAGCTTGGCTCTATAA
TTAAAGGAGAACCTCACTTCAATCACAGATTCAGCAGAGG
CTCAATCGGGCAGGCCCACCAGCTGCGGATTTGCTAACCC
AGAGAGCGACTGTGATTGTGGTGCACAGAATTTCTCCCAG
TCATTCCCATCTTATTAATGCTTCGGTGTAGCATAAAGCT
TCATTCATTATTCATAATAATCCAGTCAGAGGGCACTTGG
AGACCTGATAAATTCTCACCTAAGTGACAACGGCTGACAG
GGCCTAGGGTTTTATAGCCCTTCTCCTTCCATAGCAAGGA
GCTGTGGGCAAAGGTCCAGAATGATCCTCCACTAATGACC
AGTGTGATATACGAGCAGCTGCTGATTTCCTGACACCAAG
TCTCCTCAGCTGAGGCTCCCACCTGCAAGCTGTGAGCTGG
AGATGAATATCTGTCAGACTGTAAAATGCAGGAGCAGACC
ACAACATGGTATATTCTTGGGCATGAACAGGTTAACTCTG
AGAGCAGAAACATAAGCAGTAAGCCTGAGGAGAAAAGAAG
AAAAACCACCAGCTCAAATCCCACAACAGAATAGGTGTAA
ATTTGGGATTGTGTCAATGGGCTCAACTGATGGAGGGCCT
CAATTCTGCAGACTCTACTTTGTGGCACCCAGCGGGCTGA
ATAATCATGATTTTTTTTTTAAAGGATCTGGTAAATTGGT
TTCTAAAAATCAATAATCACAACAATCAGATTTTGAAGAA
CATTAATTGTAATCTTCACAAAGGTTAAAATTTTGGAATA
TCTTGTTAGTTTTTGAAGCCATCTTTGCTATCACAGGCTG
TGAGGGAAAAGCTATTTTATTGTTGTCGTTCAAACCAGTC
CTACTTTTTGAAAAGTGAAGGCAACTTCCTCTCAATGCCG
CAAACTCCAATGAGGTGTAGGTGCAGTTATTAGCATTTTC
CTGTGGCTTTTTGTGTTAAGTGTGCTGAACACTGTGAAGA
TGTTCTTAATTTATAGTTTTTTCTTTTAATTTTCACATTA
TGTGTGCTTGTTTGGCTCTATCTCTCAATTTTAAAACTTC
TGTAGATTTTTCTTGACGTAGAAAAGTGATGGAAGAAAGT
AAATAATGGGAAATAGTTGTCCCAGTTAGCATCTATTCAA
TTCTGGCTGTATGTATGCATGTATGTCAGCCACACATACA
TATGTGTGTGTGTGTGTGTGTGTGTGTGTGTGTGTCTGTG
TCTGTATATATTAATCTCATTAATCAGATTTCTGGTAGAA
GGGAGTTTCTCCAAATATTCATGGTTTCTTGATCTACCTT
CCCATTCACTTCTCCTTGGAGAAGAAAGAGTAAATTTACT
GATATAATACTTGGGAGGAGGAAGGTATATATTACTCAGT
CCTGCCTTCTTCTCTCCTTCCAGGATCCTGTCCTTCTCAG
AAAGCTGCTATCTGGTCTGGTCTCCATGCAGAAAGTTTTG
CAGGCCATGCACCCGTGGGAGGCCTGAAACTGGGCAGGTT
AATTCTATATTGGGAAGCCCATGATTGCTACAAACTAAGC
TATGCATTCTATTAATCTCTATGTATAATAAAGCTTATAT
TTTTATTTCTTTATTACTTTTTGTCTACCATTGAGCTGAT
TAGAATTCAAGAGGAGGCAAATAGTAGTATTTTTTGTTTA
TCCTTAAAACCCAACTGCATCTTTTTTAATTATGACAGTT
TAAGAGAGAATTGGTGAGGTGCCGGGCAGAATATATGGGA
CATACTTTTGCCCATTTAGTTGGTAATCTAGGGTTGCCAT
CATAGAAGTGTGTTCCTGAGAGTTGGTAGACACATACTCC
CAGATTTAAATGTTACTGAAATTGTGGTAAACAGAGCTCC
CAAGGAAAGCAACTGAACTTCAAATTAAAGTCCTCACACC
GGGGATTGTCATGGGGTTGGGGTCAGGGGAGGGATAGCAT
TAGGAGAAATACCTAATGTAGATGATGGGTTGATGGGTGC
AGCAAACCACCATGGCACGTGTATACCTATGAACAAGATT
GCACGTTCTGCAGGTGTATACCAGAACTTAAAATATAATA
AAAAACAATAGAAATTTTAAAACTGAGTCTATCTATAGTC
CTCTGTATGGCATTCTAAATGCCATTGTTTTTCTACTTGT
CTATAACCTTCATGTGTCAGACATGGGTTTACATTCTATT
CTTGAAGCTACTTGAGTAGCAAAGGCTTATTTTCTGGTTA
TTTACATATTGTATTTCATTTGGAAATAAGAACCAATGTG
AAAAACACTCCAGGGCCACAACAATAACAAAATGAGTGAA
AGCTCTTTGAATGCTAGTGCTAAGCAATAGATTTCTTTTT
TTTTCCTATGGTTAGCATACGGCTTGGCACATAGGAAACC
TCTTAGAAATGAAAATTGGTTTTATGTTCAGAGGTCAATA
TATGAGAGGATCACGTAGTCTATCTCCTCTTTTTCTCTTT
GCTCATGGTATTTTCAGAAAAAAAATGGCCACTATCAATG
TATTTCCTTTTGTTAATTTCACTGAATGAATAAGTAGAAT
CTACTTCCTCTCACCTTAAATCCAGTATAGCTTTGTGGCT
TGTTTTGACCACAGAATGTGGCAAAAGTAAAGCTGTGCCA
TTTCTGGGACTAGCCTTAAAAGTAGACTGGCACTTTTCCC
CTCCTTACTTTTAGAAGCCATTCGTGTAAGTACTGTAAAG
TCTTTCTCTGAGACCACTGTACTGTGAGGGAGTGCATGCA
AGCCCCATGGAGAGGCCACATGAGGAAGCACTGAGGCATC
ATCCATGTGAAGGAAGAATTCTTGGACTTTCCAACCCAGT
CCATTGACCAGTGGAATGCAACTCAGTGACTCCAGCTAAC
ACTATGTGGAGCAGTAGAACTTACTAAATGAGCTTGCTCA
ACCCACAGATTTATGGGTTGTTATTTTGACAATAATTATT
ATTTTAATTTGCTAAATTATTGGGTAGTTTTTAAAAGAAA
AGAGATAACTGAAGCGATGCCTAACTTGTGCCTGCTCTGT
CTTTAAAACCTAACTTGATTTCTTTTTCCTACATAAAACA
TGCCCTTGATCAGTCCAGGGGGAGGCAAATCTTGCTCTCT
TGAAATGCACTTGAAATGCATCACACTCACTGTTAGCATG
CCTTGTCCGGCATTACGTTCCACAAAGGTTAGTTGCCTTT
CTAATGTGTTCAAGTTTTAAACCACTAACTAGGTTATATA
CTTGTTAAAGAGAAGGCCTATTTGTTTACCTCTTTCTGTA
CTTTTTTTTTTTTTTTTTTGAGACGGAGTCTGGCTCTGTC
GCCCAGGCTGTGGTGCAGTGGCTCAATCTCGGCTCACTGC
AACCTCCGCCTCCCGGGTTCATGCCATTCTCTTGTCTCAG
TCTCCCGAGTAGCTGGGACTACAGGCGCCCGCCACCACGC
CTGACTAATTTTTTGTATTTTTAGTAGAGATGGGGTTTCA
CCGTGTTAGCCAGGATGGTCTCGATCTCCTGACCTCATGA
TCCGCTCGCCTCGGCCTCCCAGAGTGCTGGGATTACAGGC
GTGAGCCACCACGCCCGGCCTCTTTCTGTACTTTTTAAAG
CCTAATTAGAAGTTTGCATATTGTAGGTATTCAGTAAATA
TTACTATTGGTCATTGATTACTGGAAGTCTTTAATATTTT
TTTTCGTTGAAAAAGGATCTCATTGGTTACTGATGAGAAA
CTGAGAGCAAGCATTTCAACCACCTTATTTATTCTTCTAG
TACCCCAAACTTCCAAGATGTTAACACATTGAACTAATAT
TAAGTATACTCAAATCTTAGTCTCAATACTCACTTGTCCT
TAGCAATGTTCAAGATCTGGTCTGAGAGTTTTGTTCCTGC
TTGTCATTTTTTATACCCCCCTGCAAAAAAAATACACCAC
ACAAAATTATGTACTGTAGAGAGAGAAGGGGCTATTTAAA
GTATGTGGGTGTATTCTTGACAAGGATATGTTAGTGCTTT
TTTAAAAAAAAACAGTGATACACTATGGTGGAGAAATAAA
TGATTTATTCAAATAGCTTCTCCATAGCTTAATGTTGTGT
ATGGAATTCTGGAGGCTTCTGGTCCTTTGGAGAAAAAAGG
AAACCACACAACACATTGTTGGTGCACATGTGTTTTTATT
CCCTTAAGAATTCCATAGACTCCCTGTCCCCGCAGGGTCT
GAATAGACACACTTAAGGGGGATAATTCTCTTTCTCATTC
TGTCCCCTTCCTTCATATATGAGACTAATTAATTTATTTT
AATAGGAAAAACTGCATTCTTGTTCCTTCAGGGACCCTGA
GTCCTTGTCGCTGGGAATCCAGGGACCCTGAGCCCTTGTT
GCTGGGAATCCTTGTTTTGAGCTATTTCCCCGAGATTTGC
TGGGTTGGCAGCAGTCTCTTTGGTCTTTTTCTGGGCAGGA
GGAAACAATGTTTTGTTTGGAGAAATTCTATTCTTTTACA
AAGTAAGTAGAAGAAAATGTTCCCACTCTGAAAGTAATAG
CTAAAAATGTCTTAGTAATAGTTCTTACCAGGGCTGTTCT
TGAGAGAAGGTGGTGCTTTTCATATGTTGGAGTTAGCCCT
GTATCTAACAGTCACTATCATTTGGAGAGAGAAACCTTTG
AGTTGAAGCTAAAATTCTGCAGCAGTGTCATTTTATTCCC
TAAAATTCTCAAAGCATAATAGCAATATATGAGGATTCCA
ACTGGACAAACAAACTCTCAAGTGGCGAATGGGTCGCTTT
CTTGACATGTGTCCCCAAAGGAAAGCTGTTTTGGTACATG
CCTACCTTTGATAAAGGGCTGAAAAGTGCCCTGAGCACAA
TGTGTGCTCCATGGCCCCACCTCATCACAAAGCATCTTCG
GTTTGCTGTGTTTCCTCTCCTTGTCTTGTTTATTATGATC
CAACTTTCCAAGCTCATCATTGATGGCAGAAGATATTCTT
TTGTGGGCATTGAGTAGACACAGACTTTCATTTCAAATAC
CATAACACAAAAAGATAAAAATAATAGAAATATTTCTTTG
TGAAAGTCCCTGGGCCTGCCTGCAGGTGCAGAGGGTACTG
GTTTCATTTCACTTTATCAAATCAACTGCAATTTCTGAAC
ATAAATCCCAGCTTCAGTCCCTTTCATGGCAGGCCATAAG
TACAGTTGTTCACACTTTGTGTTTGGGGATGGGGGTCACT
TTTTCAGCAAATTCTCATTTCCCCAGTCCTTGCCTTGGGC
TAATAGTTAGTTACAAAGCTCAATCTCAAAAATGTCAAAC
CTAATGAAAAGAAAGAGAAATCATAAAAGAGAAAGATGGC
TGCAGTTACCACCCTGGGTCCCTCTCATTCAGGCTTCACA
GATCTATCACCCAGTGAGAGAGGCAGGCTACTGCCTCCCC
AGCCCTGGCTACCATTGCCTCCCCAGTATCACTTGGGTAC
TATTAGTCAAAGAACATTTCTGGAAGAACAATATAGCAAT
ACAAGAAAGACCTGGCTGCGGAGTAGCAAAAGAAATCCAA
CCATACTTCCACATTCCTCAGTCTATTCACAGCAGCATTT
ATGTCAATCATGAGTGTTAAAAGATGTGAACTTTTAATTT
ATAGAGCAGATGGTCTTTTCCATTTTTGCTGTGTAGACTG
GGGTACCTGGAATTAAAGGATGTTCAATGCAATAGGATTG
GGAGAAGGATTATGAGAGCCTGTTAACATTTTAGGCAGAC
ATTTAACTTTCTAACCTAAATTCTACCATATTCATGAGGC
TGTTACCCAGGGAAAGAATTGCATGGAGAAGATCATCTCT
GAAACGTTAAGAAAATTAGCTATAGTTGTCTCTGACAAGA
AGACAACAGGGACATAAAAGATCCTCCCACCCTTCCTGCC
TTATTTCCCTCCCTCCTTCTCTCCCTTTCTTCCCTCCCTT
CCTTCCTCCTCCTTTCCCTCCTTCTCGCCCTCCTTCTCTT
CCTCCTTCCCTCTCTCCTTCCCTCCCTCCCTCTTCCTTTC
CCTCCCTCTTCCCCCCTCCCTCCTTCCCTTCCTCCTCCTC
TCCCTGCTTCCCTCCCTCCTTCCTTTCCTCCTTCCTCCAT
TCTTTCCTTCCCTTCTTCCAACATATATTTTATGAATATC
TTTTATTTGCCAGGCACACAGTAGGTATTTGTTCTATAAT
AGTGAGCAAAATAGACAATCCTTGCCCTCTTGGGGCTTCC
ATTTCAATTGGGGACACACATTTAGGAATACACAAATAAA
TATAAAACCATTGCCATGGTTAGTGATAAGGAGAACATGG
TTGTATAGAAGTACTTAATAAATTAGGTAAGTGACGTAGA
TGTGGCTACCAAGAACGGCCATCAGAACCTTCCTATAGAG
GTTTTAGAACCTTAAAATCATGCCTTGGAGTGGGATTACA
TAGAAGAGATGTATGTGGTCATTAATGAAGCCTGCAGAGA
AATAAGACATACCGCAAGTGTCCCCTGTGGCTGTCATGAA
CCTGGACTTGCTCTCTGGCTCACGTTTGTTCCCTAATCCA
ATTTATTTTGAAACATTTTTCAGCTTATTTCTTGAGACCA
TACCTTTCTAAGACATAACTGGGCAGGTAACAATGATCTG
AAAAATGTAATAATCAGTATTAAAGAATAGATATGAATTG
TAGAGATTAAAAATAATCCTAAATTGTGACAAAATAAGGG
TTTAACGAACCTGATTTATTTTGATAGTCTCAACTCTCTT
CTTTATTTCTGGTTAAGTAGACATAACCCTAAAAGGTTGT
TAGTGACTTTAAGAAGTATAATAATCATTCTTTAATATTC
AGGTTCAGAGAGGAAGGCTAGAAGAAAAGATTTTCTAATA
TGACGGCTATGGTGAACACTACCCTCTTTATGTTGCATCC
TTACACGAATACACTTCATGGTGATGATTAGGTTGGTCCC
CCATAGGCTCAATGTGGACAGGTGGAGACCCCACTGGACC
TGCTGACATGTGACTCAGTCCCAGGCTCAAGTCCCAGACA
TTGGTAAGCAGCCCCTTTGCAAGAAATTCTTAAGTTATTC
AACAAATTAGTATGAGCATCTCCTATGTGCCAAGCAAAGT
TCTAGAATCTGGGGACACAACAGTGAAAAAAAAAAAAAAA
GACAAAAACCCTTGCCTTTATATAACTTACATTCTAGTTA
GACCATAAACAAGAGAAGTAAAACATATATAATACTTTAA
ATGTTATGTACCAGGAAATAGCACTCTATAAATATTTTCA
TGTTTCTGTATGGTGAGGGCTTTCTGAGCAAAAGTTAGTG
GCAACCTGGTTAAAGGATGATGGAATATCAACCCTATACA
TAGAGACCTCTGAGCCAGGCGTGGTGGTTCATGCCTGTAA
TCCCAGCACTTTGGGAGGTAGAGGCAGGTGGATCACTTGA
GGTCAGGGGTTCGAGACCAGCCTGGCCAACATGGTGAAAC
CTTGTCTCTATTAAAAATACAAAAATTAGCTGGGCCAGGT
GGCGTGTGCCTGTAATCCCCACTACTCAGGATGCTGAGGC
AGAGGAATTGCTTGAACCTGGGAGGCAGAGTTGCACTGAG
CCAAGATTGTGCCACTGCACTCCAGCCTGGGCAACAGAGC
AATACTCCATCTCAAAAAAAAAAAAAAAAAAAAAAAAAAA
AAAAAAAGAGAGAGACCTCTGGAAAGATAGAACAGTTTCT
TTTATCTTTCCTGGAGCCATTATTTACATTGTATGGACAA
CGAAACCAACCCTGAGCCATTTGTTTATACTCCAGGGTAA
TAAACACCTAGAGATCATCCCTTCTGCTCTCCAGAGAAGA
CTTTTTTACACTCCAGAGCAAAGATTACTGTTTCTCCAGA
GACAAACATGCCCAGCGTCTTATATTAGCTCCTGTTTTCA
TGACCTCTCTATACATGAGGAGATGACAGATTCTCATCAT
GTCACCCCATGGGGCACAAAAACAATATCTTTATGTATAT
TGGGCTGAATGGCGGTCCCTAAAAATAATATTTTATTCCT
ATGACCTATGATTATTGCCTTATATGGCAAAAAAGTGAAT
GCTACCTTATATGAAAAAAAAGATGTGATTAATCACAGGC
CAAATAATCACATCACTCCAGGGCAAACCACACTCCTCAA
ATATGTATGAATGATGCTCCCTGCCATTGGACAATAAACA
AGCATGTTGATAGCAGGAGTTTAGTCCTTGACTTTGTGAA
TGAGTCCCAAATGCAATCACATGTATCCTTACAAGAGAGA
GGCAGGTGGAGTTTAGAGACAGACACAGGAGAAGAGGAGG
AGACAATGTGGCCACGGAAGCCGATTACAGCAGGGCAGCC
ATGAGATAAGGAACACTTGGAGCCACCAGAAGTTGAAAGA
AGCAATGAACAGAATCTCCCTACAGCTCTCCGGAGAGTGT
GCTCCTGCCAACACTTTGATTTTGGACTAATTTCTTTTAA
AAATATGAGAGAATAAAATTCTGTTGTGTTACACTGACAA
GTTTATGGCAAATTGTTAAAGCAGCCACAGGCAACAAATA
CAGTGGGTAACTGAAAGTCCGTCTCTAAGCCAGAGTTTCA
TTTTTCTGTTAGTGTATGTGTGTTTATAAAATTGTATGTA
TATTGCATACACACACAGTTATGTGCTACTATGGGTGTCA
TATATAGGTTCTATGTAACTGTGCATATGGTAACATCTCA
AATCCTTCACACTTTTGGAACTAATATTAGGAAGCTATGG
AGAAAAATAAAGCAAGAAAGGAGACTAGGTTTTTGAGGGT
TATCATTTTTAAGCAGGGTGGTCATGGAACCCCTTCTTGA
AAAGATGGCATAGAGACCTGACGAGTTTGAGTAGACTTCC
CATAAGTGATATCATGCCAGGTTGCTCTGATGCCAGAACA
TTTTAGTCCCAAGCTGAGTACGCTTTGTCCTCAAACTCAG
TCATACAAGCAAATCCTTTTTTCTAAATCAGCAATAGAGA
AAGTGCATGCATATCTTTTAGCCGTCAGCACAAGATAAGT
TGTCACTAAACTTTGATAATAACTATTTGCCTAAGACATT
GCATTTTCAGCATCCAGAGTTGCCTGTATAATTGCAACTA
CTCCTAAGGGTTAGCAAATTAAATATTATCAGTCAATGAA
TAAAATAATTGGTAAAACTTCTTTCTACATGTCAGAAAAT
TCGTTTCCGGATTGTAGTAGAATATAAATTGCAGTTTATA
AGTTTTGATATTGGGAGAGAAAAACAAGATGTGCTTGAAG
CCAGGAGACAGCTCAGCAGATTCAGCACATGGGTGGGGCC
GAAAAATGACATTGAAATGAATGGGGAATGATGCCATAGT
AGAAGGAAAAGTCATCGGAAGAGGATGATGTCAAAATAGA
AAACTTTGTTGATTACTCAGCTTTAATTTGGGCGAGTTCT
TAGTTGTCATTATTAACACCAAGATTTTAAAAAGTAGCTC
TTGGCATAATCTTTATTTTTATTTTTATTTATTTATTTAT
TTTTATTATACTTTAAGTTCTAGGGTACATGTGCGCAACG
TACAGGTTTGTTACATATGTGTACATGTGCCATATTGGTG
TGCTGTACCCATTAACTCGTCATTTACATCAGGTATATCT
CCTAATGCTATCCCTCCCCCCTACCCTCCACCCCATGATA
GGCCCCGATGTGTGATAATCCCCTTCCTGTGTCCAAGTGA
TCTCATTGTTCAATTCCCACCTAGGAGTGAGAACATGTTT
GGTTTTCTGTTCTTGCGATAGTTTACTGAGAATGATGGTT
TCTAGCTGCATCCACGTCCCTACAAAGGACATAAACTCAT
CCTTTTTTATGGCTGCATAGTATTCCATGGTGTATATGTG
CCACATTTTCTTAATCCAGTCTGTCACTGATGGACATTTG
GGTTGATTCCAAGTCTTTGCTATTGTGAATAGTGCTCTTG
GTATAATCTTAAAGGCAGTTTTCCTGGGTGTGTGTGTGGG
GGGGGGGGGGGTCTGTTAACTAGATGACTTATATACTTGC
TTTAGATTTTTAGCCATATTAGTAACAATTGATAGTATTG
CCAGTAGGATTATTAGTAGGATTGTCATCTTTATATGCTT
AGGACCATGGATTGGAGACTTGGGAGAACAACACTGTGAT
TTTGTGTTAGACTTTGGGAGATAATCATATTCAGTATACA
CAAATGCTAGCGACTTAGTGAAAGGGAAATTTACAGAGTT
CTAGGACCAGACCATTTGAATAATTACATTTGCATATGGC
TTTTCCCTGTCCCTACATCTATAATCTGTTCAGATAATCA
AGTGTTCTTCATTTATCTGTAATAAAATGCTATTATCTTC
TACGTTGAGTTCAGTTAAGAAGTGGGAAAGATATAGCTGA
CGTATAGGCACATGGATAGAAGGGTTCCTTTCTTGTTATC
CATCACCTTTACAAGAAAAGGACTCCATTTTTAACTCACT
CATTTCTCACAAAAGCCTTCTGTGCTGGGTATCTTTCTAA
TTAAATCATCCCCATTTTATAGGTAAGAAAACTGAGGCAT
GGGAAAGTTAAATAATTTGCCCAAGACCATACAACCAGTT
AGTAGTGGAGCCAGGATTTGGATGTGAATTGACACTGTTA
ACCACAGCATTATCCTGCCACTCTAGTAGGTGCATAATAT
GAATATGTGTTCAATGCATTAATGAGTTCTTGTACTGAGT
TTTTTGGTTACCTTTAGATCTCTTATTCAACAATCTTATC
AAAGTTGATTATATAGGAATGGACTTTATGCATTATGCTA
AAAATGAACTATTACGCATTTCAAAATTGAAGGTTAGTGT
AGTCCTGCTGTATTTATGTACAATAAGGATGGCATTACGT
AACACCTGGGGTTCTTGTGAGAATACACAACATTACAGTG
TTTAACCAAGTGTCTGACATAATGAATGTTCAGTAAGTGT
TTCTTTTACCTCTCTTTTCATAAAGAAGATCCAGGAGACT
ATAAAATACACTTAAAATAGCAGTATATGATTAGGTTAAG
AAATAAGTACATTTTATTAATACTTTCTCATAAATGATAT
TTTAATCTTCACCTCTGCTAAATACTAAAGAATATGGGTT
TGCACTTAATCAACAACCTAAGATATGTGTACTCCATGCC
CTTATCAGAGAGTTTAACTTTGAATTCTCTGACACACAGC
TTTTAGTAAAAAGCTCAAAAAGCTCAGTTGTATAGAATAA
CATTTAAGGGAATTACCTATAAAAAATTCATTAAATATCC
CCAAATAAAGTTATCCCATCTATTTAGCCAGATTAGAAAC
CTTCATTCTTCAACTATCTTGGATGTATCCTTATAAAATT
AAAACATGCTTTGATGTTTTACTTTAACCTATAATTTGAG
ATATTATAAATAACACGATGAAGATAATTGTTGTTTTTTT
CAAACTAACTTTGTTGGTATATAATTTACATATAACAAAA
TGCACTCATTCTAACTATACAGTTTGAGGAGTTTTGACAA
ATATATAAACTTTTGTAACTACCAATGTAGTCAAAATATA
AAACATTTACATTACCCCCAAATGTCCCTTTGCAGTCATT
TTCTTCTGTTCTCAGTCCTGGTCTTCTTTCTGATAATATG
GGTGAGTTTTACCTTTTTTGTAATATTGTATAAATGGAAT
CATACACTATGCATTTTTTTGGTGTCTGGCTAGTTTTTTT
TTATGTAGCACATATTTTTTAGATTCATTAATATTATTAC
ATGTACCAATAGTTGATCCTTTTCATTGCTGAGTAGTATT
CCATTGTATGGATAGGTCACAATTAGTTTATCAATTCACT
AATTGATGGAGAATTGGGTTGTTCATAGCTTTTGACAATT
ATAAATGACACTGATTAGAACATTTGCATAGAAATCTTTG
TGTAGCTATATATTTCCAATTTTGAGGGTAGGTACTTAGA
AGGGAAATTACTGAATTACATGGTAAGTGCATGTTTAACT
TTATATGAAACTGCTGAACTCTTTTTCTGAAGTGGATGCA
TCATTTTACATTCTCATCAACAGTTTGTGAGAGTTCTAGT
TGCTCCACATCTTTAGGGATACTTGGGAGTGTCAGTCTTT
TAAATTTTAGCCATTCTAGTAGGTCCATAATTGTATTTTT
CATAAGGTTATTGAAGCCATTTTCTACTATATCACATAGT
GCCTCTTTTATGAAGAGCCATAAAAGAAAATTTTCTGTCT
CCTTTCTAAAAGTAGGTATGTTCTTGAGCAAATGGTTCAA
TTTTTTAAAATGGATATTGAATCATGTAATTATTTGTTGC
TGTTGACAACTTGAGCCAAATTACAACCCATCTTTTGAAA
ATGTAGTGAATCTTACACAGCTGTTTTGTGTACGCAACAT
ATCTTAATATTATCCTTTCCTTAACCTCAAACTTCTATTG
ATGTTATCTTGTTGTGTCTTACACATATTTTTTTCACCAA
ATGTTCTCAATTTAAAAATCCCTTTGTATACTATGAATTC
TTACAATTTATCTCAAGCTAATTTTTATGAAATCTAATAT
GATTTACACAATCTAAAAGTATACCATAATTTTCAAAGCA
CAGCAATTCAATTTAGCAAACACTTACTAGATTCACTCTA
AGTGCCAGCTCCACGAGCTAGTAACAAGGAATTTGAAACA
GTTAAGGAACTTTGTCAGATAATGTGTAACAAAATATTGG
GTTGAATGTAGGTAGAGCTTGAGATGTATTCTGAAGGAAC
AAATAATTTCATAGTGAGGAGAATTTCAGATGGCAAAGAA
GAGTCAATAATCTTATTGCAAACCCCTTTTAGAGAATTCA
GATACTCTTTTTTCCAAATCATTTTCTAGGATTTCATTTT
GGTTTTGATTTTCATTTCCACTTGAGAAAAGCATATTTCC
CTTCCACATTGTACAGATATATAATACGGGGAACTGAGAA
ATAAACATGAAACATGTAAGAACGTAAAATACAAACTTAA
GCCCATAGTAGGTTACAACTCTTAATGGTAATGGTACTTG
CTTACAGTAGATTCAGTTTAATTTAACTGATATTTACTAA
ATGTCTGCTGCATGTCAGGCACCCTAGTGGACACTGAGGG
ACCAAAGATGAATAGTCAGTGGTGCTTAGCCTGTAACTTT
AAAGGGTTTAAAGTTAAACCTTTGTAGAAGGCAGAAAGAG
GTAGATTAGCAAATGAAATTTAATGTTACAGAAACTGTGA
TACAAGTCTGTTTAGGGAAGGGTAGAGTTATAAAAAGGGG
TTGGTAAGTTCTATATTATCACAGTATATTAAAATGTTTT
CGTAATTAATACATCAATATGATTAATTTAAATACTGTGG
ATTCAGCACTGAACCTGGTCGTGTGGAAAGTATGGTAAAA
GTATAGACATAATTTTTTCACTGAAGGTGTTTAGAATCTT
GTTGGAAAGATAACTACTATAGACACATGAAAAAACAGCA
AACTGCATCCTTAAAAGTACTTAATTCCATATCACCATAT
GCAATGCATAGACTGCTTGAATTCGGACTCAAAACAACTA
TAAACATAGATTTATAAGAAACAGAAGTCTATATAGAATG
TTATGTTTTATGTAATAAAAGGGGGCAAATATGAATACTT
ATCTCTATTTGTTTATTTCAAAAAGAACAACTAAATGATA
AACCAGACATTAATAAAACTGGTTATCTACAAATGGAGAG
AGAGAAAGTGGGAAGCTAGAGCCCTCTGTACTTTGTTTTA
TAGCTTTGAAAGTGGAACCATTTAACGTTTTACAGAGTTA
AAATCAAATCAAATCAAAACCAAATAATATATCTCAAATA
AAAAATGAACGGAAACAAATTAACCTAACTGTGAGAGGTG
AAGCCAGTTGGACTTCCTGGGTTGAGTGGGGACTTGGAGA
ACTTTTCTTTCTAGCTAAAGGATTGTAAACACACGAATCA
GCACTCTGTAAAAATGCACCAATCAGCACTCTGTGTCTAG
CTAAAGGATTGTAAATGCAACAATCAGCACTCTGTAAAAT
GGACCAATTGGCACTCTGTAAAATGGACCAATCAGCACTC
TGTAAAAATGGACCAGTCAGCACTCTGTAACATGGACCAA
TCAGCAGGACGTGGGTGGAGCCAAATAAGGGAATTAAAGC
TGGCCACCCCAGCTAGCAGCGGCAACTGCTCCAGTCGCAT
TCCAGGATGTGGAAGCTTTGTTCATTTCCTTTTCACAGTA
AATCTTGCTGCTGCTCACTCTTTGGGTTCCCGCTACCTTT
ATGAGCTGTAACACTCACTGCCACGGTCTGCATCTGTAGC
TTCATTCCTGAAGTCAGCGAGACCATGAACCCACGGGAGG
GAAGAAACTCTGGACACATCTAAACAGCTGAAGGAACAAA
TTCCGGACACACCATCTTTAAGAGCTGTAACACTCACTGC
CAGGGTCCATGGCTTCCTTCTTGAAGTCAGTGAGACCAAG
AACCCACAAGCAGGAATAAATTCTGGACACAACTGTATCT
CAAGTTGACGTAACAGCTACACGGAGAAATTATCTCCATT
TATTTTAAAACATAGTAGTTTGATTGTATAAACCTAAACC
CAAGAAAACAAGAAAAATGTAAATTGTAATCAGAGGTCCT
GTAATCAGTAATGTTGATATTATTATTTTAGAACAATATA
TAATAAAACAAAAAAAATTCTGTTTTTAAGAATCATAGTT
TTCAGAGTAAGAGTAATAGAAAAAAGACCAATATAAAATA
AAGTATTTAACCAAAAATATTTTGAGGGATATTTTGGTTA
AATGCTTTATTTTATCTTTATTCTTTTGGTTAAATAAAAT
CTGGTCTTTGGTGTTATATATATGCATTTTTTTGAGATGG
AGTCTTGCTCTGTTGCCCAGGCTAGAGTGCAGTGGTACGA
TCTGGTCTCATTGCTAGCTCCGCCTCCCAGGTTCATGCCA
TTCTCCTGCCTCAGCCTCCCGAGTAGCTGGGACTACAGGC
GCCTGCCACCACGCCCGGCCAATTTTTTGTATTTTTAGTA
GAGACGGGGTTTCACGGTGTTAGCCAGGATGGTCTCAATC
TCCTGATCCCGTGATCCACCCACCTCAGCCTCCCAAAGTG
CTGGGACTACAGGCGTGAGCCACCGTGCCTGGCTGGTTAA
ATATTTTATATATGGTCTTCAGAGGGAACACCTAAATGTT
CAAAACAAGAGTGATTAACATTTGGCAATATAATCATTTG
ACAAGGTATTTTGCAGCTGTTAAATTTTTACAAAGGCTAA
AGAACAAATGGGAAAATATTTATGTTATAATGTTATCAGG
TAAAATACGGGAACAAAAGTTATATTCATGGAAGGATCAC
AATTATTTTAAAAACTAAAAACAAATAGCACCCCTGTTAT
GGGTTGAATTGTGTCCTCCAAAAATTCACGCGGAAGTCCC
CACTCCCTACTACCTCAGAATGTGACTGTATTTGAAAAAA
GCATTTTTTAAAGAGGTAATTAAGTCAAAATGAAGTCACC
ACAGTGGTCCCAAATGCGGTGTGAATGGTTTTGTTATAGG
AAGAGAAAATTTGGACATAGATACATAGATAGGTACAGAG
AAAAGATGATGTAAAAACAGAGAGGAAACTTTTATCTAAA
AGCCAAGGGGTAAGGCTTCAGAAGAAATCAACCCTGCCAG
CACCTTGACCTTGGACTTCCAGCCTTCAGAACTATGAGGA
ATTAAATTTCTGTTGTTTAATGTGAAAAATAAAATCTCTA
TAATTCTTTAACGTGAATTGGAAAAATTAAAATAAATTCA
AGATTTATTTTTGCTTCTATGAAAAATACGTATTTCTTAT
TTCTTTCCATTGAAAAGGCCTAGAATTAGTAACAAACCTG
TAACAATAAATACCCATAATGCAGAGATTATAGTCCCTTA
GTGTAATTTCACACTAGATTGTTGAAGAAATGACTGATTC
CTCACCATGAACAGGAAGTGTGTAAATAAGTTTGCTTGAT
AGCAAGGAAGCTATTAAATATTGTTGAGATAATATGAATA
AAAAACCACACATGAGGCATCTCGAAGGAATTCTTATTGG
CCCGTGATAGGGTAATTTCACCATCAAGAAGGAAAATACC
TAAAAATGATTGATCAAATTAAATATATTAAAGTCCATAA
ATGTATAAGAATTTTCAAAATACAAAACAAAATCTAGTTG
GTCAATTGCTCGCTGGGACACCAGCTTATATGGTGAAAAT
GATAAATAAAGGAAAAGTTTCAAGCATTTTACTGCCTTTC
ATATAGAGTGTTTTTCAGGGAAGGCAATAGTTAATGAAGC
CAAGTTCTTATTTATAGAAGAATTGTAGTTCTACTAAAAT
AAAACACTAGAATAAAAAAACCTAAAACTAAACTAAAATA
AAAATAAAAAATAGAGCACTCAGATAACAGAAACCTCTTA
ATGTGATGTAATACATGCTACACAAGTGCAATCTTTGAAG
TCTTTTATTTTTTCAAAAAAATTTATGTGAATCTGATGAA
GTTTCTAGATATGATGAATAGTTGGCAGGAAATGTAGAGA
CTAATGAACGATGTTAAACAATACCATGAGAACACAATGT
GGGAATTATTACAGGACAAATGAGCCACTTCTTCAACACA
TAAGCATTAATTAAAAAGGAAGGAATTCTTACAGAATTCT
CAATTACTCATTTCTTACAGAATTGAGATTTAAAAGGCAC
ATCAAGCAAAAGTGATGTTTATATTTTGCATTCTGATACA
AATGGGAATTGAATATGTGCGTTAGTTTACATTAAGAAAT
AACTATAATTTGGGAGGCATAAAATGACATTGTAGAAAAA
AGACTGTTACATATAAAAAGAAAGATAAAGAAAATGTGAC
TGAATGTTAACAGTTGTAAAATCCTGATAATGGTTGATAA
TGGGTATATGGAAGTTCAGTATGTTGTGCTTTCTATTTTT
CTGTATGTTTTAAATTTGCCATAATAAAAGTCTAAAAATA
AGCAAAAATGGTGTTAAATATCTATATTTAACAACTATAG
ACTCAGATAACAATGGCATTATTTGTGGAACTTTAAACTG
GTAAAGATTAATTCAAAATAATACTCAATGCTGGTGAGTA
TGTTGCAAGATGGCACTCTTATATTACTAGTAAAAATGTG
AATTAAATTTGAAACAGCAAAAGTTTCTGGAAAGCAGTTG
AGAAAAATAAGCCTTAAAAAATGTTCATTCTCTCCCTCTG
TGTGCACCTGTATTAGTACATTCTTTTATTCAGTATTCAT
TTTGCTAGCTCCATACGGTCACATATAAGATAAGAGTAGC
AGCTTATCAAAACAGATTTCATTAATATAAGATCTGCAAG
GTGTCACATACAGCAGGCTCAAATGTGCTTTTCCTCTGTA
TATATAGATTTAACAAAATAATCCATGGTCTAAATAAGAT
GACAATGCTTATTTAGTTTCAAAGGCAAATAAGCCTAAAC
AAGCAATTTCCATTTCAAAAGTTAAAATGTTAATATCAAA
TACACTTAGAATTTGACACTGAATACTAGAGTTTAATTCA
TTCTTCTTTCTTTTGTTAGAATAAGTATATTTGAAAATTC
CACATGTTCTCACTTGTAAGAGGGAGCTAAATGTGTACAC
GTAGACATAGAGTGCGGAATCATAGACATAGAAGATTCTC
AAAGGGTGGAGGGTGGAGGGGGGTTGTATGATGAGAAATT
ACTTAGTAAGTACAATGTGCATGACATGGGTGATGGATAC
ACTAAAAGCCCAGACTTTACCACTATACAGACATATAACA
AAATGTACTTGTACCCCATATAGTTACACAAAATTTTAAA
ATATATATTTTTAAATAAATAAATATTTATATTATAAATA
AAATATGTATTTTAAAATAAATACATTTTATTTCTTTTCA
AACATTTTGTAATTGACAATTAGAAGCAATTTAAACGTTT
AAAGGATATTTTCCTTGTCTTAAGAAATGTCAGGTTGGAG
GTTCTGTTTGTATAAATCCAATATTCTATATAATTTTTTC
CTGATGTTCTTATTACTCAGATTCAGTTATTCTTTTATTA
GGATTTTTTAAAAGTTAAGACAGACAAGAGAAAGCTATAT
TCTATTCATTTCCTAAATTGCAATAAGAAATGTTGGCTCT
GCTCTGCAGCACTCTTAAGAGAATTCTCACCATCCTCAAC
CTACAGTGACATAAACAGGTAACTTTATTTGTTTTGCATT
GTGATTTGAATATGATATCATTGCTATACTCAAAGTCTTT
TATCATACAGTAGTTGTATTTTGGATACCTTTCTTTTTTC
TCTATTTCATTTTCTCTTCTTGCTCTTCTTTTTTATCTTA
CACTTCCCACTGTTGTAGCAGGAAGCAGTTCACAAGGGAG
AAAAGTTATTCTGTTCATTAAGCAACCTCAAGAAACAGAG
GAAAAACAAGTTTTCTTCATGTTTCAGACAGGAGAATTTC
ATTCTGCCTTGGGTGAATAAAAAATAAATCCCATAACCTC
ATATTGTGTTTTAAATTTGAGGCTATGGATAGTTTCCACA
CTAAAGGACTCATTTCCCTAATTTTGAAGGGCTATAGAAT
TGGGTAAAAACAACTATTTCTTACATCCATAATATTCTTT
AAAAATATTTCCCTACTTGGGGGTTGCAGGATTCCCACGG
GTTGAATGTGTTGTGCTTATATTTAGAGTGTGTTTAAAAA
GCGTTATGAAAAGACAACATAATATTCTTTCAGCTACTCT
GGAGAGAGTTTTTCTGTACAAAGAAAATAGTTTCTTTTTC
TTAAGGCCTAGAAACAGCACTAAACCTTGGATTATGCTCC
AGCTGAGGCCGGAATGAAATGGAAATAAGCAGGTCATCAC
TGTAGTGACATCCCACTAGAAATGTCACCACAGTTGGTTG
AGATACACAACAAGGACTGCAGGTTTGCATGTGGAACTCA
CCCGTCTCCTGCAGGCACTGTGAACTTCCTGGGACGTTTT
GCATATTTTTCCTCTACATTTTTGTTTTCAGCATCCTTTT
AGGAAACTAAGCCTGAAGGGAGCAAACTTCAGAGATTGAC
TGTGTGAAAGTCACTTAGAGCCAGGAGTAAAGCAAGAAAG
CAAGTCCATTCTAAAATCCCAGCCACAAGGTGCTGAGTCT
CATAAATCCACAGGTCACGCTGGTGATCTCTTGCCTTTGG
GCCTTCAGACGAATTTAGAAACATGAGAGCTATGAGGAAT
GCTGATCTAGTGTCTCTCCCAACTCCTCACTTTGACAAAG
GAAAAATAACATACTAACTGCTGTCTCCAGTGTTGGCAAA
GAAGCTAAATAGGTAAAGTTTGACTTTGTGACTCTTAACA
TTTACTCAAAGATTCACCCAAAGCCCAATACCAGATACAG
ACTCTTTGCCATCCTTGTGCCCAAGTGTCCCTGACTTCCT
GTTCCAGTCTTTCACCTGCCTCCTACATTTTCCCCTTGAC
AAACAGTACACACTGTCTTCTTGGAATTTTTCCAGTGTAA
AGGCTAATGTAAAAACCATTCAATATGAACAAATTCTGCC
ACACAAACTATGTTTCCCTTCCTTTGTTTTCCAATAGGAT
TATTACATTTAATAGAAAAATACTTTAAACATTATGTTTC
TCATAATGTTTTGGGAGGTGAAATGGGGAAATACAGTGAT
ATTGATGATAGTGTAGTCATTTCAATTCACAACACAGTAC
TGGAAAGCTTGTTGAATACAAGATTTATACCAAATTGGGT
CTTTCCTAATTACTGAAACTCTGTACTCATTTAGTTTGGG
TTAATATTTTTATTAATGATTGGAATGAAGATAGAATACT
TTTTATAAAATATTAAGGAGTGTTATGTGTTGGCATTGTT
CTCAGCACTTGGCATCTATTAACTTATTTAATTCACATTC
AATCCTAAGAGTTAGATATTCCATTCTTTTTGTAGATGCT
TTTAACTACTAGAGCATCCTTTAGAAATGATCAAATGTGA
AGAAGATGAACACCCAGGAGTAAGCACTGATGATTTGTAG
AGGACAGGGAGACTTGGCAGCAGCATTTCTCTCTTTCTGG
ACAATTAGAGATAGTGCAGCTCAACTGATCATTTCCTCTC
CCCTTAGTTCACGTGTGCCTCTGGAGACTATATGCTTGAC
TGAGGTGTCAAATGCTGACTCCACAAAATATTACCAAATA
ATTTGTGTAACACAAACCTGAGTTTACTCTTACCTCAGGA
AAAGAGAGTGCTCTCTTGACAGAGAAGAGCATTAGGGGTG
CCTCAGAGAGGGCAGGGTAAAAATTGAGACTTTTACTGCG
ATGTTGAAGTCTGGTTTTGATTCTTGAGCTCAACTTCTCA
TGATATATTGAATAAGAGAATGAACATATAAAAACAAACA
AACAAAACCCAAAGATGCCTAAGTTTAAATGAAAGATATA
AGGTGAAATTTAACCAGTCAAATGAAAAGTTATGTAAGAT
ATACTGCTATAGAATGAAGGTGGTCTGATTCAATACTAAT
TAATTTGTTGGGATTGGGGAGGGGAGAACTGAAGTAAAAT
CCTTGTGTTTCATTTGACTGTAACTCAGAAAGTCAATAAT
GTGTGGTGGCTTTATGGAGACTAATTTATTTATCTTGGGT
TGGGCTGACGATGTATAATAGAGTATGTAAAGTAACAGCC
CAGGACCCAACACTGAGTCTGACCCATGTTAATTCATTCA
TCCTTATTCATCTAATAATTAATTAAGTTCATGAATTTTT
TGAACAAATTGTGGGTCCTAGGAACTTATAGTTCTCTGGA
ACTGGTTGTGAGGAAAGGGAGAAGCTAAGCTAGTTCAGGC
CCCTTCAACCTTGAAACAAGTCATCTCAATCTACTGTGGG
CTAAAAGGTATGTGCAGTTAAATCCAACTTGGTCATAACT
CTCTTGGAGCCATATGTTCTACTTCAGGCCAAAAGGATAT
CTTTTTGGCAGAGGAAATAATTTAAAATGCCTACTTGGTA
CAGGATAGAAAGCTAAGGTGGCAATACTAGGAGGTATAAA
TGGAAGAAAAAACAATATATGACACATTTTTGTGTTTGAT
AGTCATTCATTGATAATCATTTAACAAAAAACATATGAGA
TTTGGATCCTTTCTTCCAATAAACTGTGAGTCCTTTAAGG
ACAAGGGCTCTGTCCCATATATTGTAGCATAATCATATAT
TGTGCAGGCTTAGCATATTGCAGGTGTTCAATAAATAGTC
TTTGATAGACTGAAACTGTGATAGACACTAAGGTTATAGT
GGTAAACCCAGCATGATCCTTCTGGGTATAAGCATTTTAT
TGGGACAGAGAGATTTGTAAACAGCAATGCCATATAATGT
GAAAAAGAAGAATGAATGCAAACGGCATGGAAGAGGAAGC
CCTTACCTATTAATCTCTAGTGGGGAAGGCTTGACATTGC
AATAGCATTTACCAGACCCAGAAGCAGAGGAAGATTATGG
AAAAGTCATAGCATTGAAATAGCATAATATGCTCAAGGCC
AGCAGGTAGTTTAGCTGGAGCATAGGCTGTATGTAGCAGG
AGAGCAGCAGAGAAAACTGGGGTTTGGATGAAAAGCAGCT
TGTCAGTGACCATGGTTGTCATGGTAAAGAGTTTGGACTT
GATCCCATATACGCTAGGGAGACCTCAAATGATTTTCAGC
AGAGAAGTTAAAAGATAATTTTAAGAAAAGGGTAAAATCA
TGACTCTTACACAGATATAAAAATGAACACATGTTAAGGG
TTTATGTAACCCATGAGGGACCTAGGCAGATGTTAAAATT
GATTCATAAAAGAAATCAGGAAGTACAAATTTATAGGGAG
TCAAGCAATGTTGATATGAATGTGCAGTGGAGACAAAACT
GGCTTCTCAACAGCTGGGGAAGGGAAATTATTTGACCCTC
TACTAGGCAGGCCAGAAATCACATTTTGTCTGTTACCTAC
AACTTAGAGCATTTAAAGTAACTCAAAGGTAGTGAAAGAC
AAGAATCAGATAATCTGGAGGGGGATGTTTTCCAGTAAAT
TCATAGTTTTTCACTGAAAGATAAATTGTTTATTCTACAA
GTGATTTCTCTCTAACTTGTGTTTGTAAAGATCATTCAAA
CTGTAGGGTGAAGAAAAAAAAATAGAGAAGTGCAAGAGAG
AAGCTCTGAGCAAAGGTAGTAAGGATGGAAAGGAAGAGAT
AGAATTGAGAAATGATAGAGATGAAAATTATGTGACTTTG
AAAGCAATTCAATGTGGATGGTGAGCAAGAGAAAATTGTC
CACATTGCGCTGCTGCATAAATTGTGATGCTAAAATCCAA
TTTAAGGGAAAAAATGGTATGAAGAGAATAATTAAGTTAG
TTTTGGGATTTATTGTGTGTTATGTGCCTTTGGGACATCC
AAGAGAAGATAGTCAGTTGGCAGTTGGCAGAAAATAGGTA
GACACCAGAGACATGAGTTTGGAAATCCAGTGAGTTAGTG
ACTCAAAGTTCTTAGATATAAATAATGGCTTTCAGAAGTA
GTAAAACAATATAATGAAGTCTGAGACAATATTTAATCCT
TCCTCTTCTTTTCCTTTTTTTTTCCTCTTTAATTTTATAA
ATTGGCATATAAAGTTGTATGTATGTGCTATGCAAAAGAC
AATGTTCTAAAATGGTCAAACTAAGCCAACCAATATATGC
ATGACTTCACAAAGTTGTCATTTTCGTAGTGAGCACATTT
AAAACCCACTGTCAGCATTTTTCAAGAACATAATCTATTT
TTATTGACTGTAGTCACCATGTTGTATAATAGATCTCTTG
AACTTATTCCTCCTGGCTAACTGAGCTTTTGTTACCTTTG
ATCAACACTTCCCCAACCTCCCCGCTCCCCACCACTGCCC
CAGCCTATGGTAACCACCATTTTACTCCCTAGTTTGATGA
GATAAACTTTTTCAGCTTTCACATATGATTGAAATCATGT
GATATTTCTTTCTGTGCCTAGGTTATTTCATTTACCATAA
TATCTTCTAGGTTATCTGTGTTATTGCAAGTGACAATTTC
CTTCTTTTTAATGACTGAATAGTATTTGATTGTGTATTTA
TACCACATTTTCTTTATTCATTCATCTGTTAATAGACAGG
TTGATTCTATATCTTGACTACTGTGAATAGTGCTGCAATA
AACATGGGACTATAGATATCTCTTACATACTGATTTCCTT
TCCTTTGGCTATACAGTTGGTCCTTGAACAACAAACACAA
TGGTTAGATGTGCCAACTCCCCATGCAGTCAAAAAATTAT
GTCTAAATTTTAACTTCCCCAACATTTAACTACTGATTGG
AAGCCTTTCAGATAATATCAATGGTTGATTAACATATACT
TTGTATGCTATATGTCTTGTATACTTGTTTTTATAATGAA
GTAAGCTAGAGAAAAGAAAATGTGATTAAGAGAATTATAT
GGAAGATAAAATATATTTATTATCATTAAGTGGAAGTAGA
TCATTATGAAGTTCTTCATCCTCATCATCTTCACATTGAG
TAGGTGAGGAGGAGGATGAAGAGGGGTTGGTCTTGCCATC
TCAGGAGTGGCAGAGGTGGAAGAAAATCCATGGATAAGTG
TACCTATGTGGTTCAAGCCCATGCTGCTGCTAGCTCAACT
GCATAACCAGTAGCAGTATTACCAGATTATAAGGTATTTC
TATGTTTAAACTTTTGAGGAACCTCCATACTATTTTTCAT
AATGGTTATATTAATTTAGATTTTAACCAACAGTGTGCAA
GCATTCCCTTTCCTACACATCCTTGTCAACACTTATCTTT
TGTCTTTTTTATTTTAGCCATTCTAACAGGTGTGAGATGA
TAACTCATTGTGATTTTAGTTTGCATTTCCCTGATGGTTA
GTGATGTTGAACCTTTTTTCATATACATGCTTGACATTTG
TATGTGTTCTTTTGAGAAATGTCTATTCAGGTCCTTTGCC
CATTTTAAAATCAGGTTGTTTCCTTGTTCTTTAGCTGTTT
GAGTTCCTTGCAAATTTTAGATATTAAACCCTTATTAGAT
ATGTAATTTGAAACTATTTTCTCCCATTCTGTGTGTTGTC
TCTTCATTCTGTTGTTTGTTTCATTTGCCGTACAGAAGCA
ATTAGCTTGATACATACCATTAATCTACTTTTGCTTTTGT
TTCCTATGCTTTTGGGGTCATAGCTGAAAAATCATTGCCC
AGACCAATGTCATAGAGCCATCCCCTATGTTTTCTTCCAG
TAATTTTATACTTTCAGGTCTTACATTTAAGTCTTTAATG
TACTTTGATTTTTTATACACAGTGTGAGATAAAGGTCTAA
TTTCTTTCTTCTGCATGTAGATAATCAGTTTTCCCAACAC
TATTTCTTGAAGAGCCTGTCTCTTCTCTATTGTGTGTTTT
TGACAACTTTGTTGAAAATCAGGTAGCTGTAAGTACATGG
ATTGATTTATGGGCTCTCTACTCTGTTCCACTGGCCTATA
TGTCTGTTTTTATGCTAACAGCATGCTGTTTTTGTTACTG
TAACTTTGTGGTGTATATTTGGAAGTCAGGTAGTGCCATG
CCTCCAGTTTTGTTCTTTTTGTTCAAGATTGCTTTGGCTA
CTTGGGGTCTTTGTGTCTCTTTATGAATTTTAGGGTTTTT
TTTCTATTTTTGCAAATAATGTCTTTGGTATTTTGATAGT
GATTGGGTTGAATCTGTAAATTACTCTGAGTGATATGGAA
ATGTTAACAGTACTAATTCTTCCAATTCATGAACACAGAA
TATATTTTTATTTATTTGCAAGAAACATTATTTCTAATGA
ATGTCAACATTTAAATAATAGCTAGAGGAAGAGTTCAGAT
GGAATTTAGTGAACTAAGTGGAGAACGTAAAAATGATATG
TCATGGAAGCTGTATTAGTTATCTATTGATGCATAAAATC
ATCTCAAACTTCAGTAGTTTAAAACAAACCTTACTTAACA
GTGTTTCTGAGAGTCAGGAATCCAGGTGCTGCTTTACTGG
GTGGTTCCGGTCCAGTTTCTCATGAGGTAGCAGTCAAGAT
GTTGGCCAGGGCTGAAATCATCTGCAGGAGCAAACACTGA
CTGTTGCCTGGTTGCCTATGTTCCTTACCACACGGTGCAC
CTTTCTATGGGCTATTGAAAGATCCTCACAATCTAGCAGT
TGGATTCTTCAAGAGTGAGCAATAAGAAAGAAAGAGAGAG
AACGAGAGAGAGAGAGAGAGCGCGAGCAAGAGAGTCCAAG
CCCAAAGCTGAACCAGGAGTCTTATGATCGATCCTTACTT
TGGCCATATGCTGTTTATTACATAAACAACCCTGATCCAA
TGTAGCATGAAAATCATCTTGAAGGAAGCTATTTCAGAAA
CTAAAGAAAAAGAGTTATAAGAAGGAAGTACTCAATAATT
ATTTTTTAAAATATTCCCACCGTGTTTCATAGTTCAAGAA
TGACATTTATAAATTAGAGTTCAACCAAATGGTGAAGTGT
GGAAATTTGATTTTACAAGGAACAAATTAGGGGCATATCG
AAGTTTAATGTGGAAAAGAGAAGAATTAGAAAGGACATGC
TAGCTGTATTCAATTATTTATAGGGATTTCATGTAAGACA
ATTTTGCCTTTATTTGAAATTCAGTTTTTTAGGTTCTTCA
AATTTCAACGAACAGAGATACACTCAAGTAATGGAAATGA
CTCATGAGAAAATACAGGAGACTAGGGAGAAGTCTTAATA
ACCACAGAGTTTAAGCTTCATAGATAATAGAATTGCATTT
TGGTTACAATCACCAGTGAAAATTTGCTCTGGATATACAA
TAATGTCATAACCTAATCTGGCTACCCCTAGAATCAATTG
ATGGATTGATTGATCCTAATTATTATTATGATTTAACAAA
TCTTAATCTCTTCCTCTACGATTGCTAGCCACCCGCTGAA
TCTTTCCTCTCCTATCATTGTTTAGTCATTGCATCCACTA
CCTCACAAATTTTGCTTATTCTTAATTTATCCTCTGTTAT
ATTCTACCTACTGCTTTCTATCACGTATCTATAGGCTTGT
ACCCACCATATTGTCTGTATGTTTCTATCACATATTTAAA
TTTGGGGAAGGAAAAGTTTTTTTAATTGGTTCAGTTAATA
TTCAGCAAGCATAATAACTCCATTCAATTATCTTGGTTGG
ATGGAGTTCTCCTATCTAATTATCTAGTTTTCTGGCCACC
CCATTTTGTAGCTGCTATTTGCCTGAGGCAATAATCTTTG
GTTTAGTCACTTATGGTGAGAGTTTAAAAATCACAAGGTA
CAAGGTGCCATTCTGACCTAAAAGTCTGTTTTTAAAATTT
TCTCAGCAGGGCAAATAGACATAGAAAATGTCAGTCTGGT
ATAATCAAGCAGTTCAAATAGGATCAATGAATAAAATGTT
ATACCAAAGGTGATGTTTACATAATGAATTTTCTAATCAT
TTAAACTGCTACAGAGTAAAATGAACTTAAAGATGAGACA
ATTAATTCCCTAATTTTGTAAGTATTCAATATTTTTAAAA
AAGACAGAGATTATAGAGAAGCTTATTGAACTGGAGGGGA
GGTAGAATTATATAATTCACATTTGATCAATGTTAATGAT
TTAGTGTTTTTATAACCCTTTTCTTCTAAGTTACTGAAAG
TTTCAATCCACTCAAAGGAGTAAATCAACTGAAATTCCCT
TTAGGCAAAATATTGAATGTTGATTAGAACAAAGGCTCTG
AAATCAGGCAAACTGTGGTAGAAGTTCTGACCCCTTCACT
TGACAGTGACTTAGGGTATATTAATTCACCTCTCTAAGAT
TCAGTTTTTTCAACTACAATATAGGAATAAATTACTGTCC
CCACTTCCCAGGGTTGTTGTGAGAATTTAATGAAATGTTT
TGGAAAGCACCTAGCACACTGTTTTATTGGAAGGACTAAA
AAAAGATGTCAAGATCCAGACAGAAAATCAGAAACTACTC
AAGTATGTCAAGCAGAGGGAATTTTATTTAGGGAATTGGT
TAATGAAGGTGGCTAGAAGGGCTGAAAGAACAAAAAGGGG
AAGGAGGGGCCTGAAGTTTTTAATAAGAAGAAAGAAAGAG
ACTAGAAGTTGGCAACTCCCCAGAGCTGGAGCCCAGGTGT
TTATACCTATTGCTTTGCTGCTGGAGGGGCTGTTACTGTC
AGTTCTGCTTCCTCAGTAGACGAGCAGCCTCCATGAGGTC
TGAAAACCCTAACAAGGTTTTACCTTTTCATCCTACCCTC
AGTGCCACTAGAGCACCTCCAGCAACTGTCAGCAACTGCA
ACAACTGTCTGAATCAAAAGCAGGGTTCTTATCTCCAGTC
CAGCCTCCTCATCTCCCACCAGTGCTGTCCTATTGGCAGA
ACCTAACAGAGAGTCAGCTGGCAAAAGAATGTGGGAAATG
TAATTTGGGAAATCGTAGCCCATACAAAGCTGAGCAGAGC
ACACAAGTAATAAGAATACAGCTGAGAGAAAAACAGGCAA
ATAACTTGGCACAGCATTGGTTGTCATTATTATGGCTATT
AATACCGAAATTACTCTAGCCAATGCCACCCATTACATTG
CAAATCCAAAAGTTATTGCTTAGTCCCTATCTTATTCAGC
CAATCAACAACACCTTGCAAAGCTGAGCACATAAAAGTTA
TTTTGCACCCACACTGGCTGTTCTTGGTTTACTATCCTTA
TTCCTCCTCATCTTCCTGGCTTCTTAATGACAGAGAACCT
CAGAACTCAGTCCTTGGATCTCATCTCTTCTCTATCCACA
TTCTCTCCCTAGATGATCATCTTTAGTCCTGAGTGCCTTA
AATGACACATGTATACTGATGACTCCCAAATATACGGATT
AACCCAAACCTCTGTCTTGAATCCCAGACTCATATATTTA
AATGACTTCTCTTCACTTGCACGTCTGAGTTACTTCAAAA
TTACCATGTCAAAACTGAAGTGTTGATTCCCCACAAAGTT
TGCTTCTCTCCCAGTCTTTCCTATTTCGGTAAAAGGCTGC
TCCATTTTCCACATCTAATGCATTGGCAAATCCTCTGTTT
TAATACACAACTCAAATCCAATCACTTCTTACTACCTCCC
CTGCCACCACCCCAGTGCAAGCCACCATTGTTACTCACCG
AATGACTGCAACAGCATTGCAATAACCTCTTAGCTGATCT
CATGGCTTCTACTCTTGCTGACATGTAGTCTGTTCTCTTC
ACAGCAGCAAACATTATTCCTTCTAAAATAGAAGTCAGAT
ACTGTCATTCTTCGTCTCTAAGACCTTCAATGGCTCCCAT
CTTGTTCAGAGAAAAATCCCATGTTCTTTCTATGGTTTAT
AGAACTCTGTTGGATCTGGTCCTCTATTCTATCTCCAACT
GGCCACTCTGCTTCTGCTCCACTGGCCTCCTAGTCCTTAT
ACATACAAAGCTCTCCCACCTCAGGGCCTTTGTTCTTGTT
CTGCCTAGGACTCCTCTGCCCCCAGTATTCACATGGTTTA
TTCCTCTCTTCCTCCAGTTCTCTCTTCAATGATCACCTCA
TTGTAGAGGTCTTCTCTGAACATTCCATCTAAATTAGCAC
CTGTTCCCCCCTCACCTATGGTTCTCTGCTTCATTTCCCT
GCTTTCTTCTTCTTTCTAGGAGTTATCTCCAGCTGACATT
ACACACACACACACACACACACACACACACACACACAAAA
ACACGTTTCCTTGATGTTATTTCTTACTGAAATGTAACCC
CATGAGATCAGATTTAGTTTTATTTATACTTGTGTCCTAG
AACATTAGTTATTCAACAGCCATTTGTTATATGAATGAAT
TGTGACTAAAATTTTAGCAACACACTGTGGACGCCTTCTT
GTCTGGAGATATTCTTGTAGGTATGTTAAGTACCCCATCC
TGCTCTGGTGCCATAGATTGTCTGAACATCATCATGGAAA
GCGTGATAATTACACAATGTGATCTTTTTAATGACAAAAT
ATAATTTACCCTCAGAAATGTTGGCTATTTAAACAAGCAT
ATCATTAGATTAAAAGTTGGAAATGTAGAGTAGTATCATG
TTTTCAACCATGAAACTTTAAAAATTTAAATGTGTGTAGA
AGAATAAAATACCTTTTATTCTATGTCTACTAGAAAAAAA
AGATTTATTTATCATAGTACTAATAGAACTTTAGTTTGAA
TAAAGTGCCTTCTTGAAAATTCATAAAAAAAGACAGCCAG
CAAATAATGAATATTCATGAAACAATAGCTGGATATTATT
GATAATATTCAGATTAAGTTCCACTTTCCTTAGAAGACCA
CTGTACTACTGTAGCCCAGTGTGAGGCATTAACTTCTCTA
AATCTGTATTTCTAAAGCTCTATTTTCATAAGATGAGTGA
CATTACATTAAATTTATTATTTTTTTAGAATCAGAAGTCT
CATCTTCCTGTATATACCAAATGGGAATTTTGGGGTGTTC
TTTTTTTTTTTTTTTTTTAAGTCAAAGACCATGACTTATA
CTATTCTGGCTATCAAACTTCAGTAACTTCAGTACCTCAC
ACATAATTGATGCTTAATAAAGAATAATAATGATAATTAG
TAACTACTGTATTGAGACTGTCATTTATTAATGCTTCATG
AAATTCTATGAAGTAGCTACTATTATTATTTCCATTGTAT
AGTTAAGGAAGCTGGGTCAGAGAAGTTTGGCAAAAGGGTT
GTAAAAGACAGAGATGGACATTGCACCTTCATCTATGTTG
TTGATAGATTTCCAGGATGTTTGAGGTACATTGAATGATG
CCGATTTGTCAGGAAAGAATGTTCCTGTGTCTCCTCTTCT
AATGGACAACCATACACTACTTACAGTTACTTTGAGGCCA
AACTCTGTTCATTTATGACACTAAGAATAACTTGGATGTT
CCCCAGCTGATGTTCTGACTTTGGTAGTATGGTCATTGTT
GCTCTTTTTCTAAACACACACACACACACACACACACACA
CACACGTACATTTTGGAATAGTTCTTGGTTACTTTGGAGA
GTTTTTTTTTTTTTTCAGAGCATGGCCTCCAGTAGATGAA
CACATTATAGTAACTTATTCCTGAGTAAAATTTTTATGCT
TGGCCGGGTGCGGTGGCTCACGCCTGTAATCCCAGCACTT
TGGGAGGCCGAGACGGGTGGATCACTAGGTCAGGAGATCG
AGACCATCCTGGCTAACACAGTGAAAACCTGTCTCCACTA
AAAATACAGAAAAAAAAAAATTAGTCGGGCGTGGCGAAAG
GCACCTGATAGTCCCAGCTACTCGGGAGGCTGAGGCAGGA
GAAAGTCGTGATCCCGGGAGACGGAGCTTGCAGTGAGCCG
AGATCACACCACTGCACTCCAGCCTGGGTGACAGAGAGAG
ACTCTGTCTCAAACAAAATAAAATAAAAAATAATAAAAAT
TATGCTTATTATGTATATCAATCACTAAAAGACATTGTGA
TGTTTAATATCTTGCTGGGTCTATTCCTAAAGAAAAAGCA
AAACATGTTCTAAAAATCAAGAGCTAACTGCAGTTATTTT
ACAAGTAATTGCTACTTTAAAATTCTCTTTAAGTAGCAGG
TCTTCTTTTGAAATGGATTGAAGTGGCTTATTGATTAAAT
AACAACTTGGGATACAAATTTTTACCAAAAAAAAAAAAAT
AGGAGAGAGTTCATCAGAAAAGTACTATGCCCAGAGGTTT
TTAAGAACCGTATGTGGACTTTGCTCTAAGGTTTTTTAGC
AACTAAAGCAAAAGGGAAAATCTATTGAACCATTTGATTT
TCATTTTTCAACAACAGAAAGAAAGTACACTGAAAAAATA
GTAAAAATGATTATTTTCCTCCTGGCTTAAATGCCTCTTC
TGTCAAATAAAGACATTAGATAAGGCAATATCTTACTTTC
CTTCTTTTTCTATGATTGGGGAATCTTCAAGTGTAATATT
ACAAAAGTAAAATGGAAAGACATTTCTCATTTTAACCATT
TGTAAAGGCATCAGAGAAGAGTGAAGGTCTTTCTCTGAAA
GAATAACATAAGCCAGCTCCGATGCTTTGAGTTCTGATGG
TCTCTATATTAATACAGGGTTAAACAATCACAACTAAATG
GTGGTTTTAATAAATTTAACCAAGGCTTTTCTTATAATCA
ATGATTACTTAAAATGTAACTAGTAGCTTGACCATATTTT
TTAAACAACTAAAAATTGGTTACATATACTGTATGTACGA
ATGTAGCTTAATTCAATTATTATGGAAGGCAAACTTTCAA
CTTTCCTCTATATTTGTTTTTTTCTGTGTTCTTGTTAATC
TGGACTTTTGGTTTTTGCAGTAATAAGAGAAAATGTGACA
GTGTGGGGTAAATCATTTCCTTCTTGTGCTCTCTTGATCT
CTTTCTCTCAAGAATTTCTGCCTTCAGCAACTTTTCAACA
ACCACTTATTTAATGTCTACTGTGTGTTAGGCCCCGAGCC
TAACTGAAGAGATGACACCCAGTTCTATACACCCAAGACT
CCAACCCTGACCTCTTTTTGGTTTGAGAACAAATCTCACA
GCCACTTGCGGGGTATCTTCATTTAGTTTTGATGCTTTTA
TCTCAAATTATACACAACCACAATCCAGTTCCTTCTTACT
CTTCTTCTGAAGCGTGCTCTTAAATTTTTGTTTTCTGTAA
CAGTCCATTAACTGATTTAAGACACATTGCTTTATTCTTT
CTACATGATTGGCACTTGGCAAGGTACTGGAGATAGGCTG
GGGAACAGGAGTGACAAGGCTCCTGGTGGTATGTAACCTA
TAGACAAGGGACAAACTAGTATATGTAAAAATAAACAAAT
AAATAAAGTATTTACGTTGTGGTATGTAACCAGGGAAGGT
CATTTTGGTGTTATCAGGGAATTACATCTGAAAAATGATG
ATGTAGTCTCATTCTGTGAGTGCTTCCAAGTAGTAACTGT
GGTGTCATCTTTAATTCTCCATTAATTTATCATTCACCAA
CTAATTTACTAATATTCATTTCATATGCATTTAGTGAATT
CTCGCTATGTACTAGGATCTGTGAAAATGCTTGAGAGGTG
AAATGGATAAAACACATCCTCTGCTCTTCATGGATGTCAC
AATCTAATGAGGAGGCGTATTGATAAGCAAATAAAGTCAA
TCAAGTGCTCTAGTTATTTTGATAGATTCCTATATGGGAT
TCAGTTGAGGTGAATAGGAGGGAGGTCCTTACTAGGACAT
AAGCTTAAGGACATAAAATATATTTTATTCCTTTAAACAT
CCCCAGCTACAGGACCTGGAATTAGGCAGTGAAAGGAATA
TGATGAATGGATACATAAATGGCACCACATTGGTATTTAT
CCTGGAGTTGAGACTACATCAGAGAGTCCTGTTGGTTTGA
TTTATTTAAATGTAATTCTGTTTTTCCAGATATGGTATAT
TTCTTTCAATATCAAGCTATAAGTATTTCATTATTCATAA
TGGCACACCTGGCATTTTAAAACTTTTTTTCTTCTCTGGA
GATTCCTTTCCTTTTCATGTAGGCTTTTTCATAACAAGGG
TTTATAGTTATATCTCTGAAGTAATGCCTAAAATTACTTC
CCCCATAATATATACTGGTAAAGTCCAACCCAGAATTATG
GTTTTTCTGATGGGTGTCCCAGTGATTTTCTTCAGATCTT
CCAGAAGGACATACCAGCTATAGAAAATGTTTTAGAGTTT
TAATCCCAAAACTCTTCAGTGGTACAAAAGCAAAATTATT
GTGTCACATCTCAAAACAGCAGCAAACAGACAAACATCAC
AAAAATAAAACCAAAAGAACAAAAATCCAATGAAATCGTA
ACAAGCCATTAGTTTCATTGCTGTATCATAGGTTCTGGCA
TATCTATTATCTACTGACATATTACAACAACCTAGGCAAG
TCAACTTCTGTTTCCCAGATGAACAGACTCAACTGCAGAG
AAGTTGAGTAATTTCCTCAAATCACAAAACTTAACAAAAA
TGGCAATGAGAAACCTCACCCTTGACACAGACTAACAACG
ATTCTTCTCTGTCTCCTCCATAGCTGACATATTGCAGAAA
GTTAAATACTAGAGTTACGTCTCTGCTTTCAGCCTCATGA
ACTCTATTACCATTTATTCCTCACTATTAGTAAAGTCATA
ATGGTTTTTAATGTTGCTTTTGTTACTAAGTATAACTAGA
AGTAGTTTCATCTTTCCCTGGCCTTGGTGTATTGGAAGAA
AAGCAGGTTGTCTTTCATTTGTAAGAGTTTTCACATGCGG
AAAGATGAACTTATCCTTCAAATGTCTCTTTGTCCAGGTA
AGTTGTCCTTTCTCATGGTTTGGTTTTATTTTTATTTTGC
TGTCTCTTTAGTTTTGTGGGAAGTTAATTATTTCTTGTCA
AAACAAAGAATCTCAACCTAATTTTGTGTTGGCAATATAA
TCAAACAGAAATCATGTCTGTTGTGAATTTTCTCATAATA
TGTTTATATTTGGAGGAAATTAGTTATAAAGTTCACTGGA
AAACTATTACTAAAAACATTAATATTTTTGTTTATGACTT
GATTCTTCTAATGACCTGAAAAGTCAGTAGATTTGGATTA
TGTAAAAATATGAACATATAAGTTAGTGCTTTATTTAATT
TATGTTATTTTATAAAATCATCCATGCTAATATTTTCAGA
ATACACTTTGCTCTCTAATATATTTTATCTTCTAAACCCG
CAATCACTATACAAGTTAATATACCTTCTTTATCTACTTT
TAAAAAATATAAACATCTGGTTTATTATGTTTACTATAGA
CCATACAAATTTGACAATCAAGTAAGGAGAAATAAAAGCC
TTTCTAGAGATCTTAATACTTTCATGGAATGTTTTTAATA
GAGCTTGTGAATAAGTAATTTTTTGATCATCTGCAATTTT
ATAGGTAGTTGATAACACTGGAAATTTTGATTTTTTTTTT
TCACATAGCAAATTGAGCAAACCTCTATAAAAGATGACAG
TTACTCAGCCTGTCACTAAGTTGTCTGTTAAACATGACTC
TTGGGGGGAAAACACTTTTTTGCAGAACTGAACCTGAAAA
AACAAATGTAGAATTCACCCTTTGTTTTGTTCTTAAACTT
TGAGATAACAAAGTTGGAGGGAAGTCAGAATCATAACAAT
ATTCCTACAACTGCTATGAGAGATTGTTTCTAAAAGAAGG
AAGAAGATAGCAAATTGGAAATAATGATAGAGGAAAAGTC
ATAGTTAGAGAATCCCAAGAATGGAAAGCAGAAACCTAAT
CGTAAGGCCTACAGCCTCGAGCATGCACAGAAAGTAACTT
AGGTCTGAGGTCCTCTGGAATAAATCTTTGGTGATAACAA
CACAGTCTACAACAGGGATACATTTATATTTATAGTTTAT
TCTCCATTATTGCCAGAGGCCTCAAATCCCACATAGTCAA
AATCTCCATTCACTGCTGCCTGCTGGGCATTTAACAAGGG
CTCTTGTAACAGGACCCAGAACAAGTATGAACATGAATAA
AAAGTGCAGGGGCCAGCCAGGCACCACAGGCTGCGAGGTA
GCCAAGTGGAGGCATTGGAGAGAAACAGAGAAAGCAGACA
ATGACCCTTAGTGCCTCAAGGCATGGCTTCAAAAGGTGTC
AACACCAATTAAATTGTAAAAGCTCTGTCAGCTTCTGAAA
AGTCATCCAGACAGGGACAAGACAGTACATAATCAAAGGA
CTGGGATGTGATTCTGTATGGCCCACAGTAGACCCAGTGT
ACACATGTATGCCTGGCAATTTGTGATCCATATGTGAGCC
TTCAAGATAAGTCTGTCCTTAAAGGTGTAAATACCCTTCT
TCTGGGAGCTCTCTTGGTTTACCACTGGGGAATGTTGGAA
ACCTGTACTAGTAGGTAGCTACTGGTAAGTCCCATAGGTA
ATTTGCCTAAAAATATAACTATAACTAGAATGTGTACTAT
TGATTATGCCCACAGACTCATGGATAAGCTAAAGAGTAAT
TGACAAAGTTCTTGGCTTCAGCTAAACAGTGGCAGATAAG
CTTTCTGTAGTAAGCAATATTATGGAGAATTTTCTTTGTT
GGCAAGATACTGCAGAATCTACCCTTTCTGACAGTAGGAC
ATTCTGACAACAATGACTTTGCAGGAGGTTTGTTTCAAAT
ACTTACACCAGTGAGAAGATATTTTGCGTTTCCTATTTGG
CCTTGGAGAGGGTTAATGTGGCTGTAAAGAATTAATTGGT
TCCAGGCAAAGGGACTCTGATCTAAATTCAAGAAATTATG
TCTCTCTCTCTCTCTCTCTCTCGCTTGCCTACAAGTAACT
ATGATAGGTAATACCAATTTTATTGGGTGGTTTTCAAAGT
GACAGCAGAGTTGGGGAGGAGAAGAAATATGTTTTATAGC
TAGGGGGCAAATACAGAACTGTCGAAGCATTTATCACATA
TTTCATAGCTAAGTAATTTTCTTGGTCTACAGAAATTTCT
CACTTTCCAGATCAAGTAAAATGCCTGGGGTTTAAGATAG
ATGGGTTTATGCTAAAAGGAAATGCCAATATGCTAATGAC
GCTTAAGTTCCAAGCATTTTTTTTTTTTTTAAATCACTTG
AAAATATTATTCTTGGCCGGGCGCGGTGGCTCAAGCCTGT
AATCCCAGCACTTTGGGAGGCCGAGACGGGCGGATCACGA
GGTCACAAGATCAAGACCATCCTGGCTAACACGGTGAAAC
CCCGTCTCTACTAAAAAATACAAAAAATTAGCCGGGCGTG
GTGGCGGGCGCCTGTAGTCCCAGCTATTCGGGAGGCTGAG
GCAGGAGAATGGCGTGAACCCGGGAGGCGGAGCAGTGAGC
TGAGATCCGGCCACTGCACTCCAGCCTGGGAGACAGAGCG
AGACTCTGTCTCAAAAAAAAAAACCAAAGAAAATATTATT
CTTCCCTATTTGTTTATTTATTTTTTGGGGGACAGGATCT
CCCTGTGTAGACCAGTCTGGAGTGCAGTGGCAGGGTCATC
ACTCACTGCAACTTCAAATTCCTGGACTCAAGTGATCCTC
CTGCCTCAGCCTCCCAAGTAGTTACATTTTTTTTTTTTTA
AATGAGGGAGCACACTACTTAGCAAAATGATTTAGAATGT
AGTTGTTCATTTTTTAATCAAACAATTTGCTGTTAGTGTG
GTTGAAATTACTTTTATTTTTAAGAAAATATTAACCAGAT
ATAAAATAATGTACCATATTACATACTATTAGGTTAAAAC
TATAATGCATTACATTACCTACTAGATAATTTATTTAAAA
GTATAACAGTTCTTTAGAAAATGAGTTCAATAACAACAAG
AAGCTAGAAAACTGGGAAACACATTTATTCAGATTTTGGT
ATTCATCTTGGTTTAATTGAGATTGGCTAAATTATGCTAC
AATAACAAAGAAAGACATTTCAATGGCTTAAGACAGAAAA
AGGCGTCTCACTTATTTCACTCTTCCATGGGTCTAGGAGA
CCCTACAGAGCAGAGTTCTGCCATTTGATTGCTTAGCATG
GCATCTCTACCATTATGTGCCTCTAAAATTGTCAGGGCAG
GCAAAGGACATTAGAAAATCAACTGCCTACAACTAAATGC
TTCTATTCAGGAGTGAAACACATCATTCTGCCCAAATTTA
ATTAGCCAAAGCAAGTCGCAAGGTCATATCTTACTTCTGA
AGTGAATAAGATCATCTTGTATACCTGAAAGGAGAAGAAA
TTGGTACTGACAAACAGTTGTAAAGTCGGCCATAGACTAC
TCTTCTGATAACCAAATATTCTTTACTCTTTTGTTTCCCA
ATCCTACACTCAATCCCTCCATAAGAGTAACTCTCTGAAA
GTCTTATCCAAGCACTTCATGCAGCATGAAGTCCACGATG
TCTGTAGTACCTGGAAGTCAGGTAAGAATGGGACACCTGG
CCGGGTGCGGTGGCTCAAGGGTGTAATCCCAGCACTTTGG
GAGGCCGAGACGGGCGGATCACGAGGTCAGGAGATCGAGA
CCATCCTGGCTAACACGGTGAAACCCCGTCTCTACTAAAA
AATACAAAAAAACTAGCTGGGCGAGGTGGCGGGGGCCTGT
AGTCCCAGCTACTCCGGAGGCTGAGGCAGGAGAATGGCGT
AAACCCGGGAGGCGGAGCAGTGAGCTGAGATCTGCCACTG
CACTCCAGCCTGGGAGACAGAGCGAGACTCTGTCTCAAAA
AAAAAAACCAAAGAAAATATTATTCTTCCCTATTTGTTTA
TTTATTTTTTGGGGGACAGGATCTCCCTGTGTAGACCAGT
CTGGAGTGCAGTGGCAGGGTCATCACTCACTGCAACTTCA
AATTCCTGGACTCAAGTGATCCTCCTGCCTCAGCCTCCCA
AGTAGTTACATTTTTTTTTTTTTAAATGAGGGAGCACACT
ACTTAGCAAAATGATTTAGAATGTAGTTGTTCATTTTTTA
ATCAAACAATTTGCTGTTAGTGTGGTTGAAATTACTTTTA
TTTTTAAGAAAATATTAACCAGATATAAAATAATGTACCA
TATTACATACTATTAGGTTAAAACTATAATGCATTACATT
ACCTACTAGATAATTTATTTAAAAGTATAACAGTTCTTTA
GAAAATGAGTTCAATAACAACAAGAAGCTAGAAAACTGGG
AAACACATTTATTCAGATTTTGGTATTCATCTTGGTTTAA
TTGAGATTGGCTAAATTATGCTACAATAACAAAGAAAGAC
ATTTCAATGGCTTAAGACAGAAAAGACGTCTCACTTATTT
CACTCTTCCATGGGTCTAGGAGACTCTACAGAGCAGAGTT
CTGCCATTTGATTGCTTAGCATGGCATCTCTACCATTATG
TGCCTCTAAAATTGTCAGGGCAGGCAAAGGACATTAGAAA
ATCAACTGCCTACAACTAAATGCTTCTATTCAGGAGTGAA
ACACATCATTCTGCCCAAATTTAATTAGCCAAAGCAAGTC
GCAAGGTCATATCTTACTTCTGGAAGTGAATAAGATCATC
TTGTATACCTGAAAGGAGAAGGAATTGGTACTGACAAACA
GTTGTAAAGTCGGCCATAGACTACTCTTCTGATAACCAAA
TATTCTTTACTCTTTTGTTTCCCAATCCTACACTCAATCC
CTCCATAAGAGTAACTCTCTGAAAGTCTTATCCAAGCACT
TCATGCAGCATGAAGTCCAAGATGTCTGCGTAGTACCTGG
AAGTCAGGTAAGAATGGGACACCTGGCCGGGTGCGGTGGC
TCAAGCCTGTAATCCCAGCACTTTGGGAGGCCGAGACGGG
CGGATCACGAGGTCAGGAGATCGAGACCATCCTGGCTAAC
ACGGTGAAACCCCGTCTCTACTAAAAAATACAAAAAACTA
GCTGGGCGAGGTGGCGGGTGCCTGTAGTCCCAGCTACTCG
GGAGGCTGAGGCAGGAGAATGGCGTAAACCCGGGAGACGG
AGCTTGCAGTGAGCTGAGATCCGGCCACTGCACTCCAACC
CGGGCGACAGAGCGAGACTCCGACTAAAAAAAAAAAAAAA
AAAAAGAATGGGACACCTTTTGATACGGAGACAAAAGTTA
TTTTCTCCCTTCATAATCAATAGAGTATAAAGGAATAAGG
ACAATTCAGAAACTCACAGTCACTCAAGTGTGGTGATTTA
GTCAAGCTGCTGGGCAATCATTGTGAAGAATGTCTATACT
GGGGTTGGGAAATATTCCTTAATTTAGCCTCATTTCTGTT
TCCTGGGAGGAGAGAATCCCAGTCTATTGTTCTTGGTAAC
TCCTGGTTCTACACTGTAGAAGGATCAATTCATCCTTTAT
ACTACTTTGTCACATCTGTAATAGGCACTGGGGAAAAGTC
TCTCTTGAGGGATAAGCAGTTTTTCTTAGTTCATTGCCTG
CCTGAGAAGTGTTAAGTACCAAGGTGATTTTATGTCTCAA
ATAGCCACAGTCTCTTTGAGTCCAGTCAAGGGCTTTTCTT
TGGCAGTGAATTTCTTTCAAAGGTTTTATAGGCTTCTTAG
CTATTTGATTCTGCACAGCTCCATGTACCAATTCCATGCC
CACAAGTTTTTCTCAATGTTTAATTCCTAGAATATTTGCT
TGCACGCTCTCTCTCCCTCTCTTTTTGTGTTTGCAGTTGC
TTGTCCAGTAAATCTATTGAAGTTCAGTGGCAGAGTCATA
TACCTAGTCTCTTCTCCTTTACTATTTTTGTCCAGTTGAA
AGGCTGGATGGGACCCCTACTTTAAATTACATCTTTATTC
TGAGACATGTTAATCCATTCCCAAGTTTTAACTTGGTGTG
GTATCAATACCCTTGGTTAGATCCTTGCCTTGAGGCTTAG
ACTTCTTTTCTTTTGTTTCTCAAAAGTTATTCTCAGTTTT
ATCTTTTATTCTTTTTTAGCTGAGTAGTTTCTTTTTCTAA
TCCCACTAGTCCTCAAATTTTTATACACCTCTATTTCTTT
TTATTCCTGATTGCAAACTCATCTGTTATTTTCTAAGACT
GTCTCTTTTTCTATTTTATGATACCTTGCCAATTGCAGAC
AACATCAATCCCCAGACACTCCGATTTTGTTTTTTAGTTT
TTCTCTTAGTGCAAAAGTTTATTTTGCATAAGATCTGTCT
TATACCTTTTCATAGGTAATAATATTACCAAATGCTTTGC
CACTGCAAATGGCTAATTGCCATTTTATAGCCTCCATGGG
GGGTGGCCATTCACAATCCCCATGCCCTGTAGGGTCAACC
GCTAAGTGTATGCCACATGTTTTAGAATTTTTTTTTTTTT
TTTGCATAGCAGCATCCAATCCTAGCATAAACAACTGTTT
TAGTCAGCATGGATTAGGTTAGGCTGCAAAAGCCAAGAAC
TCATAATTCAATAGCTTACGGTATGAAGATTTCTCTCTCA
TACGAAGTCTACTGTGAGCCTAGAGAACTCTCCAGGCAAC
TGAGCTGTCTTCTATGTGATAGCTCAGTATTGTCCTTCCC
TAGCAATGCAATTTTCCAATACTCATGGCAGAGAAGAAGT
GGGGTACAGAGTGGAGTGCCAACAATTGAAATGATTTTTC
CTGGGAGTGATACCTGTCAGTTTTGCCTTGCTTAACTTCC
AGGAGGAAGGGATATATATTCTTATCTGTCCAGAAGGAAA
GGAGAATTTGTTAGCAGTGAACAGAGGTCACATCTACCAA
ATATCCTGACTGTGACCTAATGAATGGGAACATCAATTTA
GGTAATAGTTCCTGAGCCCTACTACTATCAACACTTTATT
TCTGTTAAAAAAAATCACTATTACAATTCTAACTGGCAAA
CTTTGAATACTTGGTAACTTTTAAAGGTATTTAAAAGGTT
TTAGTATAACACATATGAATGGTTTGTATCTTCTGCTTAT
TCAGATTCCAACTGACTTTCAAAATGGGAGCTATAAAATG
TTACTTAAACATTTTCCAACTACAAATGTCAGGTATTATT
ATATAGGGATACCATACTTTCTGTCTTGATTTGGTATTTT
TTAGGAATGAGCATCCATAGTGGGTTAATAATGGTGCCCC
CAAAAGATAAATCCATGTCCTGGAAACTGAATGCGACTTT
ATTTAGAAAAGGGATCTTTGCAGATGTAGTTACATTAGGG
ATCTGGAATGAGGAGATCATTCTGGATTAGGGTAGATCCT
AAATCCAATGACATGTCCTTATAAGAAAAGAGAAAGAGAT
ATGATACACAGAAAAGAAGGCCATGTGAAGTAGGGAGTAG
ATTGGAGTATGCAGACACAAAGATGCAGTCAGCCACCAGA
AGCTGAAATAAGCAAAGAAGCATTTTCCCCTAGAGCCTTC
ACAGGGAGCATAGACTACTGACACCTTGATTTTGAACTTC
TGGTATCTGGAACGGTAAAATAATACATTTATGTGATTTT
AAGCCACCAGGTTTGTGGTAATCTGTTGCTGCAATCCCAG
GAAACTAATATAGTATTCATCTGAGCTTTAGGTTTTTTTT
AGAATAAAAGATATGATGAATACATACGAGTATTGCATAT
CATATTTACTGAATTAAAAGAACAGTGAAGACTTAGACAT
TATAATGAGAAAGTCATGTGATTTTGTATAGAGTCCCAGG
TTTGAAATCAGATGATCTGAGTTCTAGTTTTAACTTTTTG
AAATGGTTAAATCTTTTAACCATTAAAAAGTCAGCTTTCT
CATCTATAAAAGGGAACTTATACCAAATCAATGCCAAACT
GGGGCATTGCTTTATGATTCAAATGAGGTTATTGGTGTAG
AGTGCCTTGAGATCAGTAACTCATCAGATTAGGGAAATTT
TAGTATGGCAAAGGTAGACATCACCATAAATAAAAATTAA
CCCTAGACCATACATAATAATATTAAAACATTTTCATTTA
AAATTGACTTCATTTAGTGAGATTCTTAGATTTGCAGCAA
AAGGACAAAACAGCCTAAGCATTGGGAAGACAAAAATCTT
GCCTTCTTTTCAGAAAAGCCCACTGACTTCAAACCTTTCA
TTTCTGTTTATTATTTTGTATTATATCTGAAGAGTGTAAA
ATAACTAGTAACAGAAAAAGCTCCTCAGTTTTTTGGTCAA
GTACTCAAGAAAAATGCAGCGCAATGAAATAAAAAAAGCT
CTAAAAGCTGGTTAAAATTTTCCTTAGTTTCGTCTCATAC
AAATCTTTTCTAGAAGATTCATTATAATAAAATAATTATA
CTTCAAGAATAATACTACCTTCCTCCTAAGGCCTCCCTTC
TGTAACTAATTTCAAATATGCTAAAGAAAATTAGCCCCTA
CATTTTTATTTTACATCACAGATGTTGTTTTCATTTTAAA
GATGAGCCAGGGAGGACACCACAAATCACGGACCCAACTG
AGAATAAAACTTTGTCATTCAGCTTTGAGGTAACCGAGTA
ACAGTGGTAAGTGTGCGTATGTGCGGGGTGGGAGCTGTGA
GATCTGAGTAGATTTTTTTTTTTTTTTAATGTTTACTTTG
GTTTCAGACTACCCTCTAATCTAACCAAATCCCCACTTGT
CCTCCTTCCTCCCCAAACCCTCTGGAACTCTAACCCCTTG
ATTAGTAGCCCCCCTGTAAACCATCAGTCTCTTCTCTGAA
TAGTCCCTTCACTAAATTACTGTACAATTTAGCAGTGCCC
CCCACCTCCCCCCATCCTTTTCCCTGGAAAATCTGTCAAA
GAGAGACTACATTTCCTTTCATATCTCATTATTTCAAGGT
CAGGAGGTGGGATAAATATGGACTTTCATTTCCAATTGCT
GTTTCATGACTATCTTTCCGTCCTTTTCCAAACCCCAACT
TTTTCAAAGCTGATGGTATTCTTTACCATTTATTATTATG
ACTTTCATCTACCAACAATCATGAAGACTTTGTTTCTCAT
TCAATATCTTATTTTTTAGTTCTGCTGCTTGCATTTTCAG
GAATTTCAACCTCTACATAAATGATCTAGTCAACTGATTT
TTCCATTCTTTTACATCACCTTCCAAATTCTTTTTCTCAC
TCTCACTTTGGTTTCTATCTTCCATGACCAAACTATGGGC
CTTGTCATTAGTAGTAACTGCTCCCCCTCCAAAACTTTTG
ATTTCAAGCATCACATTCTTTTTTTTAATTTAATTTTTTT
ATTTCAATAGTTTTGGAGGAAAAGTTGTTTTCGGTTACAT
AGATAAGTTCTTTAGTGGTAATTTCTAAGATTTTGGCACA
CTCATCACCTGAGCAGAGTACACTGTGTCCAATATGTAGT
TTTATATCCGTCACTCCCTCCCACTCTTCCCCCCGAAGCC
CCAGAGTCCTTTGTATCATTCTTATGCTTTTGCTTCCTCA
TAGCTTAGCTTCCCCTTATAAGTGAGAACATACAATATTT
GGTTTTCCATTCCTGACTTACTTCACTTAGAATAATGGCC
TCCAACTCCATCCAAGTTGCTGTGAAAACCATTATTTTGT
TCCTTTTTATGGCTCGGTAGTATTCCTGTTGTATATATAC
CACATTTTATTTATCCACTCATTGGTTGATGGGCATTTAG
GCTGGCTTCATATTTTTGCAATTGAGAATTGTGCTGCTAA
AAACATGCATGTGCAAGTGTTTTTTTTCACACAATGACTT
CTTTTACTCTGGGTATATACCCAATGGTGGGATTGTTAGA
TCAAATGGTAGTTCTACTTTTAGTTCCTTGAAGAATCTCC
ATACTATTTTCCATAGTGGTTGTACGAGTTTACATTCCCA
CTAGCAGTTTTGTAAAAGTATTCCCTTTTCACCACATCCA
AGTCAACATCTATAATTTTTTGATTTTTAAATTATGGCTA
TTCTTGCAGGAGTAAGGTGGCATTTCATTGTAGTATTTGA
TTTGCATTTCCTTGATTATTAGTGATGTGGAGCTTTTTCC
CCATATGTTTGTTGGCCATTTGTATATCTTCTTTTAAGAC
TTGTCTATTCATCTCCTTAGTCCACTTTTGATTCCATTAT
TTGTTTTTTTCTTGCTGACTTGTTTGAGCTCCTTGTAGAT
TCCTGGTATTAGTTCTTTGTCAGATGCATAGTTTGCAAAT
ATTTTCTCCCATTCTGTGGGTTGTCTGTTTACTCTGCTGG
TTATTTCTTTTGCTGTGCAGAAACTTTTCAGTTTAATTAA
GTCCCATCTATTTATCCTTGTTTTTGCTGCTTTTGCTTTT
GGGTTTTTGGTCATGAAGTCTTTGCCTAAGCCAATGTCTA
GAAGGGTTTTTCCAATGTTATCTTCTAGAATTTTTATGGT
TTCAGGTCTTAGATTTAAGTCTTTGATCCATCTTGAGTTG
ATTTTTGTATAAGGTGAGAGATGAGGATCCAGTTTCATTC
TTCTACACGTGGCTTGCCAATTATTTCAGCACCATTTGTT
GAACAGGGTGTCGTGTTTCCCACTTTATGTTTTTATTTGT
CTTGTCAAGAATCAGTTGGGTGTAAGTATTTGGCTTTATT
TCGGGGTTCTCTATTCTGTTCCATTGGTCTACATGCCTCT
TTTTACACCATTACCATGCTGTTTTGGTAACTGTACCCTT
GTAGTATAGTTTGAAGTTGGGTAACATGATGCCTTCAAAT
TTGTTCTTCTTGCTTAGTCTTACTTTGGCTATGTGGGCTC
TTTTTTGGTTCCATATGAATTTTAGAATTATTTTTGCTAG
TTCTGTGAAGAATGATGATGCTACTTTGATGGGAATTGCA
TTGAATTTGTAGATTGCTTTTGGCAGTATGATCATTTTTG
CAATATTGATTCCACCCATAGATGAACATGAGATATGTTT
CCATTTGTTTGTGTCAGTGATAATTTGTTTTAGTAATGTT
TTATAGTTTTCCTTGTAGAGATCTTTCACTTCCTTGGTTA
GGTATATTGCTTAGTATTTTATTTTTCTGCAACTATTGTA
AAAGGGACTAAGTTCTGGATTTGTTTCCCTGCTTGGTCGT
TGTTGGTGTATAGCAGTGTTACTGATTTGTGTACATTGAT
TTTGTATCCTAAACCTTACTGAATTAATTTATCAGATCTA
GGAGCTTTTTGGATGGGTCTTTAGGGTTTTCTAGGTATAT
GGTCATATCATCAGCAAACAACAACAATTTAACTTCCTGT
TTACTGATTTGCATGCCCTTTATTTCTTTCTGTTGTCTGA
TTACTCTGGCTGGGATTTCCAGTACAATGTTCAATAGAAG
TGATGAAAGTGGGCATTCTTGTCTGTCTTTTCCAGTTCTC
AAGTGGAATGCTTTCAACTTTTCCTTGTTCAGTATAATGT
TAGTTGTGGGTTTGTCATAGATGTCTTTGATTACCTTGAG
GTATGTCCCTTCAATGCCAGTTTTGCTGAGAGTTTTAATG
ATAAAGGAATGCTGGATTTTGTCAAATGCATATTCTGTAT
CTACTGAGATAATCATATGATTTTTGTTTTTAATTCTGTT
TATGTGATCTATCACATTTAATGACTTGTGTATGTTAAAC
CATTCCCACATCCCTGGTATAAAACCCACTTGATCATTGT
CAATTTTCTTTTTGATATGCTGTTGGATTTTGTTAGCTAG
TATTTTGCTGAGGATTTTTGCATTGGTTCATCAGGGATAT
TGGTCTATAGTTTTATTGTCATGTCCTTTCCTGGTTTTGA
TATTAGAGTGGTACTGATTTCATAGAACGATTTAGGGAGG
ACTTGCTCTTTTTCTTTTGAAATAGTTTCAGTAAGATTGG
TAACAATTCTTCTTTGAATATCTGATGGAATTCAGCTGTG
AATCCACCTGGTCCTGGACTTTTTTGTTGTTGTAATTTTA
AATTACCATTTCAATCTTGGTGTTTTCTGTTGGTGTGTTC
AGAGTCTCTATTTCTTCCAGATTTAATCTAGGAGGGTTGT
ATATTTTCAGGAATTTATCTATCTCCTCTGAGTTTTTTAG
TTTGTGCATAGGAAGGTGTTCATAGTAGCCTTGAATGATC
TTTTGTATTTCTGTGGTATCGGTTGTAATATTTCCCATTT
TATTTCTAATAGAGCTTATTTAGATCTTCTGTCTTCTTGG
TTAATCTCATTAATGGTCTATCAATTTTATTTATCTTTTC
AATGAACCTACTTTTTGTTTCATTTATCTTGAATTTGTTT
GTTTCAATTTCATTAGGTTCTGCTCTGATCTTTGTTATTT
CTTTTCTTCTTCTGGGTTTGGGTTTGCTTTGTTCTTTCTC
TACTTCCTTGAGGTGTGACTTTAGATTTTCTATTTGCACT
CTTTCAAATTTTTTGATGTAGGCATTTAATGCAATTAACT
TTCCTCTTAGCACTGCTTTTACTGTATCCCAGAGGTTTTG
GTAAACTCTTATTGTTTAGCTCAAAGAATTTTTGAATTTC
CTTCTTGGTGTCATTGTTGACCCAAAGATCATTCAAGAGC
AGATCATCTTACTTCCATGTATATGTACAGTTTTGAGCAT
TCCTTTTGTAGTTAATTTCCAGTTGTATCCCACTGTGGTC
TAAGAAGATACTTGGTATAATTTCAATTTTCTTAAATGTA
TTGAGACTTTCTTTGTGACCTATCATATAGGCTATCTTGG
AGAATGTTCCATGTGCTGATGAAAAGAACGTATTTTCTGG
CCACGCCCGTAATCCCACCACTTTGGGAGGCCAAAGAGGG
CAGATAACTTGAGCTCAGGAGTTCGAGACCAGGCTGGCCA
ACATAGTGAAACCCTGTTTCTACTAAAAATACAAAAAAGA
ATTAGCCGAGCTTGGTGACGCACACCTGTAATCCTAGCTA
CCAGGGAGACTGAGGTGGGAGGACCACTTGAACCTGGGAG
GCGGAGGTTGCAGTGAGCTGAGATCACAACACTGCATTCC
AGCCTGGGTGACCAAAAAAAAAAAAAAAGAATGTATATTC
TGCAGCTGTTGGGTAGAATGTTCTGTAAATATCTATTATG
TCAATTTGTTCTAGGGTATAGTTTAAGTCCATTGTTTCTT
TGCTGACTTTCTGTCTTGATGACCTGTCTAGTGCTGTCAG
TGGAGTATTGAAGTCCCCCACTATCATTATGTTGCTGTCT
ATCTCATTTCTTATGTCTAGTAGTAATTGTTTTATAAATT
TGGCAGCTCCAGTGTTAGGTGCATATATATTTAGGATAGC
AATATTTTTCTGTTGGATTAATCCTTTTATCATTATCTAA
TATTCCTCTTTGTCTTTTCAAGCATCCCATTTTTTTGACC
AACATCTTCTATTCTAGCTGACTCACAAGACACTTTACAA
AGATAGGCAAAATCTATGAGATTTCTTTTTTTTTTTTTTT
TTGGATGGTGTCCCTGGATATCAAGCCATGGCCAAACTCA
AAAATTCTCTGTTTTTAAAAGGTATTTTTTATTTGTACAA
ATGTATAGGGTACATTAAAACATTTTATTATATGTCTATA
ATGCATACTGATCACGTCAGGGTATTTAGGGTGTTCACCA
CCGGAGTACAATACATTTTTATTAAGTATAGTCACCCTAC
TCTGCTATCAAACATTGAATATATACCTTCCGTCTTACTG
TACTTTAACTTACTTGGCTTCATCTCCTTCTTCCCCCCTC
TTATCCTTCCCAGTCTCTGTTATCTATCTTTCCACCCTCT
ACTGCCATGTGATCAAATTTTTTAGCTCCCACCTAAGTGA
GAACATACTATATTTGTCTTTCTGTGCCTGGCTTAATTCA
CTTAAGACAATGACCTCCTGATCTATCCATGTTGTTGAAA
ATGACAAGATTTTGTTCTCTTTAATGTATTCTATTGTGCA
TATGTAATACATTTTCTTTATTAATCTGTTGATGAACACT
TAAAATGATTCTACATCTTTGCTATTGTGAATAGTGTTGC
AATAGACATGTGAGTACAGGTGTCCCTTTAGTATATTGAG
GTTTTCTCCTTCGAGTAGATACCCAGTAGGGGATTGTTGA
ATAAAATAGTAATTTTAGCTTTTTTTGAGAATTCTCCATA
CTGTTTTTCATAGTGGCTGTACTAGTTTACATTTTCATCA
ACTTTGTATAATAGTTCCCTTTCCTCTGCATCCTTGCCAA
AATGTGTGTGTGTGTGTATTGTCTTTTCAATAACAGCCAT
TCTAACTGGAGTAAGATGATATCTCATTGTAGATTTGATT
TGCATTTCTCTAATGATTAGTGTTGTTGAGCATTTTTTCA
TATACATGTTGGCCATTTGTATGTCTTTTTTTGAGAAATG
TTTACTCATATCTTTTGCCCACTTTTTAATGGGATTTTAC
TTTTTTTTTCCTATTGAGTAGTGTGAATTCCTTGTATATT
CTCGATAGTCCCTTGATAGATGAATAGTTTGCAGACATTT
TCTTCTATTCAATAGATTGTCTTCTCACTGTGTTGTTTCC
TTTGTCATACAGAGCTGTCTCGTTTAATGTAATCTCATTT
GTCCATTTTTGTTTTAGTTGCCTGTGCTTTTGAGGTCTTA
GTCATAAATTTTTTGCCTAGACCATAGTCCTGGAGAGCTC
CCCTAGGGTTTCTTCTAGCATTGTAATACTTTTGGCTCTT
ATGTTTAAGTCTTCAATCCGTTTTGGGTTGATTTTTTATA
TGGTAAGGGATAGGGGACCTGTTTCATTCTTTTGTATATT
GCTATCCAATTTTCCTAGAACCATTTATTGAAGATGAGTT
TTTTTCCCCAATGAACATTCTTGCTGGCTTTGTTGAAGAT
CATTTGGCCTAAATGCATTGGCTTATTTTCTGATTCTCTA
TTCTGCTTCATGTCTATGTGTCTATTTTTATGATCTTTGA
TATTTATGTGCACTATTCCTATTTCTCACAGTCTCTCCCA
CGGTAAGTCCTTTGCCCAAGTAAATTTGAAATTGATGCTT
TTTTTTTTTAGCAGAACAAAGTCTCTATTTTTTTCTTTTA
ATTACAGTTTTTTTTTCTTCCTTCCAAGATTTCCACATTG
GATAGAAGGTAGCCAAAAATGCCTGAGGAAAGATACAAAA
ACATTTCTTTATGAACCCATTCTTATGTTCTGCATGTTTT
ACTCTTCTCAATTTAATTCACTTATGACAACGGCCACTGA
TTGTATAATACAAACCACTGATTGTATAATAGAAATATAA
TTACAATTATATATATATATATACACACACACAATTGTAT
ATATATATAGGCATAGGTTTTTTGGTCTGTTTAAAGATTT
CCTGTTCAAAAGGAAACTGGTGTCATATAACACTATAGTT
TCTTGTTTGAAAATTATATTTCTTATGCTGAAAACTGCCA
AGAAATAAAATAATGTGTAACTAGGGAAATGTCATTGTTT
CCGTAGTGAAAAAAAGCACAGATCTTAAAATGTTAAAATT
CCAGCACTTTCACATTAACTTTAAAATCTGCAACAAAAAA
ATTATGTAAGTACCTGTCAAAGAACAGGATAAAAACATTT
AAGATTGTTGGTAGAAGAAAAGTCTGAGAGTGAAAATTGA
TTCATTGTTATTGTATTTCCATTTCTTAATTTTCTGTTCC
TTTTTCCCACTAACCCCTTTTAATTTTACCTTATCTGTGT
TACATTTTAATATGCACAGTAGAATATTCAGATAAAGATT
AAATTAACATAATATAAATGTAGAGAAAATGCTATAACTT
GGTTTCTCACAAACAAAATGTAAATATGGTATGCCTTCAC
CTTGACTGCCAAATAGTTGCGTCAATGCTTGTCTGCTTTC
CTTTGAATGAGTCTATATTTTTAAGAGCTTTCTAGCTCAA
AACTGATATAATTAAATAAATATAAGTGTAGAGAAGTTTT
GCACATTTTTAAAGAGAAACTCAAATAATACCCAAAAACT
GTATGTGGCTTATGCATTATTACTGACTAATATTCTCATC
AACCTGCCAAATTATCCAAATGGTTAGATCCAGAAGATAC
AAGCATCTGTCAGAATAAATTGATACTGTCCATTGACTTA
ATTATCAGGATTTTTTTCCTTCAGTTTCTGTTTGGTACTT
GTTTTGAAAGAGCTTATTCAGTTGCAAACAATAGTAAAAA
CAAATTCAGATACTTGTTAGCAGAAATGGTAATTTATCAA
CTCCTTCAACTGAGGAATACAAAGATAGATTCAGATATGT
CTCAGCCCTGGACCTAAAACTACACAATCAACTATTTTTA
TTTCTCTTTCTACCCCCTTTAAGCACTACCCCTCTCTCTT
TTATATCTTCTCTTTGGCTTCCTTCATGGTTCCCTCTGTG
TGGTAGTTGCAAGAAGTTTAAAAATTCTAGGCTTATACTA
TCTTAAGGTTGGCAATCCGATTGGAAATTTCCAGTGCTTT
TCCAAATAGTTAACAGAATGTTAAGATTATTTTATTTCTG
ACTCATAGGAGTGCAGCCACATGCTTATCCAGGAGCCAGC
CTCTATGGCCAGGACATAAAATGTTCTCATTAACTAGGCC
TGGGTTATGGGTCAATTTCTGGAGCCAGAGGACTGGGTTC
AAATCCTCCCTGAATCAAACAGACCAAGAATGGTGGATAG
AAATTACCCGATTCCAAATCTGGATGTAAATATTTAAAAG
GAGAGGTTAGACAGGCTGTGTGCAATGTTGCATATTATGG
AACTCATCTGTAGGCAACAATAGAATTGTTAGTTTTATAG
CTGTGCACTCTTATATATGTCCAAAATACTTGACTCATTG
ATCTCACTCTCTAAATAGTTGTGGAAACTTCACAATTGCT
TAGCATAAATGCTCCAACCAAATACTCATCAATTTGGTTT
ACAAAAGTTCAATTTCCAATCAAGTAGAAAGATAAGAGAA
AAAGAGACAAAAAACTATTCAACTTGGTTAGAGTTTTTAT
TGGCTAAGGGAAATAGTGGTGTTGGTTGATTTGGTCAAGG
ATAAAACATAATGTTTTCTGAGAAACTTTGAACACCTAAT
CATAGAGTGTTTTTCCCCCCACTTTCAAATCCTTCAGAAT
TTTGTGTAGACAGTATTTCTCCACAAACACCTAATAAAAT
GGAAATAGGAAGGAGAGGTAGGGAATTTTAAATAGATTTT
TGAGCTGCCACCTGGTTTTTATTAAACTCACACTCTGATA
TTCATTAGCCTGCCTTGATGTCTTTTAGTTCTTGTGAACA
TAAGATAGTGCTTATTTTAATGACTACTGAAAATAGGCTT
GGATTTGAAGTCAGTAATAGTTTTGAATCACTTAACTTGA
ATCTCATGTCTTCTCTGAAAACAATTAAGATTTGCTCTAT
TTGGCCCTTTTCCATTTATATAAACCTGTGGATTATGGTT
ACAAAGAGATGCAGAAATAACAAACTAAGATTAAAAAAAA
AAAGAAAAAAAGAAAACTTTGAATGTGTCATATTCCTCCC
TTCATGCAAAAGAACAATTTTAGTTATTCTGCATAAACTG
TACTTTTGCAATTCATAATGACTGCATTCACAGGCTTTAT
ATTGAACAGTAATTTATGTCGTAAATCTCTTAGGTATAGC
TAATATTTTAATGAGATAAATAATATTCTTATTTCTTTTC
TGGTATGCCTAGATATTTTACAAAGAGGTTCAATCTGCTC
TGCTTGCAAAGCATATTATCAAAATTAAAGTTTGTATCAA
AAAAGTTTATATCAAAAATTAAATTCTAACATTTACAATT
TTAAAAAGAATCTCCAATGTAATTGGGGCACTGGATATAA
TTAAAACATATTTGTTGAAATAATATACTCTTATAAGAGT
TTGATTGTTACAATAGGGTTACATTCAAGGTATGATCAAA
ATGTAGAATAAGAAAGGGAGAGGATCTAGTCAAGGAGGTG
CTTGAAGAATAAATTGGGGCAAGCTAGCTGGACAAGAAGG
TAGGGAAGAAGGGGGAGGGCAGAGATGTGCCAGAAAGAAG
AAATGTCCAAGATAGAGGAATTGAGTCACTGAATAGCTTG
AGATTCCTTGAGAACCCTTAGAATGGAAAGGCTCTAGTGC
TGGAGAGTAGACTAGGCAACACTGGGAGAGCAATTGAAGA
TAGTGCTGAAGTTAAAATGAGGCAGGCAGAGCCAGGACTC
AGAGAAAGCCTTTGCTATAGTTTGGATGTTTGTTCTCCCA
AACTTCATGTTATTAATAAAATGTGATTCCAGTGTTGGGC
CCAGTGGGAAATATTTGGGTCATGGTGGTGGATCTCTCAT
GAATAGATTAATACCCTCCATGAAGGAAGTGTGGTGAGTG
AGTTTTCACTCTGAGTTACTGACAGAGCTGGTTGTTAAAG
GGTCTGGTACCTCCATTCCCTCTCTCTTGCTTCCTTTCTC
ACTATGTGATCTGCACACACCGGCTCCTCTTCACCCTCTG
CCAAGAGTGAAAGCAGCCCGAGGTCCTCACCTGATGCAGA
TGCTGGTGCCATATTTCTTGAAGAACCTGCAGAACTGTGA
GACAAATAAACCTCTTTTCTTTATAAGTAACCCAGCCTCA
TGTATTGCTTTGTAGCAACACAGACTGGTAGGCCATGTTT
TAACCCATTTTATTTTCTTAGAGAGATGAATAATGAGAAA
GGTATGTTGACTATAAATCTCTGAATGATATGATCATATC
CTGTCAGTCTTCTTCTAAAGGCAGTTAACGGTGCTTTTTT
CTTTGGACAAAATAAAGTCTAAACCCTGAGCTCAAAGTGA
ATTCTTTCTGTTCCCCATTATGTTCCCTCAGGCACAGCAT
GCTCCTCAACTTACTGTTTCTCCAACAATACTGGATTTTT
GTTTTTCTGTGCCCTCTGCCTAGAAAACTTTCCTCCCCAT
TTCTGCCTATCAGGTCCATACCCAGTTCTAAAGACAAATG
TCACCTTCTCCATAAAGGTTTTGCTAATTTTGACTACATC
TTCATCTTGCCTCACAGGGAAAACATGTTCCTTCTCAGCT
GTGCTTCTAAACGCTTTCTTTTTTCTATCTTTCTCATGGC
ATTTTTCGTTTTCTTTCTTAAAGTATAAATATGTATATGT
ATATATACATGCACATCCATAACACACAATATAGGTACAT
AAACATCCATAATGTATAATATATGTTTGTGTGGGCCTGT
ACAGATGTATGTATATATTTAAATCCAATTACTAAATTTT
AAGGTTCTAGATAACAGATGATCTATACATTTTATTAATT
CTTCTTTTAGTAGCATTTAGCACAGTGCTTTGTACTTAGC
TGTAGTTGAGGGAGGCAGGGGACGCTGCATCATCATGAGA
GGCTATAGACAGATATGCTTTACAAGCAGATTTTTCAGGG
AGATCACCAACCTGAAAGAGTCAGTTCAGGTTTTTCAGAA
TGATGTGAAATAGATCAATTAGTAAGGCAATTTTGAAGTT
ACTTTTGAGCAGTGGCCAGAACAAAACAATGGACCTTTGT
AAATCATGTTTTGAATTGCAAACACTTCAGAGTTTGCTCT
AAAGAAAGGTCTCACTTGGGTAAGAATTTATTTGGTCAAA
TGGGGCAGGAAAAAGTATATAATAGAGCTAATGGCTTTCA
GTAACTGTTACCTCACCTTTGAAAAGCTTGATGACTCCAA
TATGGTTGTTTCTGAATGAATTAGTAAAATTTGATCAAGT
CAAGTGTCTATACATCTCAAATTTTATTACACATTGCCCA
CATTTTCTTGGGTTGCTGAAGTTCATAATGGATTTTATCT
CTTAACCCATAATATATTTATCTTTTAAGCCTATAAGGTA
TATTTCAATTTCTCTGCTAGTGCCAGAAGAAAAAGTGCTT
TGACAGTAACATTCAATGGAAAATCCATTCTTGGATATGC
TAGGACACAGCAGAGACAGGGGGCATGTGTGAGTTTAACA
GAGAGATTTAGTGGGCTGTTCAGCAGCACGGAGATTAAGA
AGTTGAACTCAGTAGTTTCATAGACGCTGACGTTATGCAA
CTTCTGGTAAAAAGCATTGCATATGTTAAAAGTCTGGTCC
ATTTTTAACCATGTATGGTAATTTAGACACTTTAATTTTC
AGCAGGGCTATATAATCATAACCATATTCACTGAACAGTT
GAAAAAAATTATCAGAAGATAAACATTCAACCTGTTCATA
TACTTTCATCCACAAAACAATTTTATAAATTCCGAGGATT
AAAATATGAAAGAGACCAAAGTATTTACTATTACTTTAAA
AACATTTACATTGATTTTTGAAAATAAATATTTTTGGACA
ACTGTTGGGGACACATTATCAAAGTTCTATATTATCTTTA
AGAAATGTCACTGGTCCTACTGCCTGATATGATGTCAGTT
GCTATGTCAGTTTTCTCAACTGCAAAAGCTTCCTCCTCCT
TTCCTTGGTCTTCATTCCCTTTCTGCTTTCTAATTTTCCG
TCCTTTTCTTATTTTATTCTTCTACTCCTCTTATTTAGCA
CATTTTCCTCTCCTCCTCTTCCTACTCTGACCTGAGTCAA
TGACAGTTAAATATTACTTACATGAGTTCTGTTGGAAATT
TTGAAAAGCAAAGGGTTTTTTTTGTTTGTTTGTTTGACAT
TTCAATTGTTTTCCTCTTCTTCCCTTTCTGTGTTCCCTTT
AACTGTTCCTTTTTTTGTTTCCTCCCTTCTTCCTTTTTAT
ATATATATATTCATTTAGAGACAGTGTCTCGCTGTCGCCC
AGGCTGGAGTGCAGTGGCGCCATCTCGGCTCACTGCAAGC
TCCGCCTCCCGGGTTCAGGCCATTCTCCTGCCTCAGCCTC
CCAAGTAGCTGGGACTACAGGCGCCCGCCACCACGCCCGG
CTAATTTCTTTTTGTATTTTTAGTAGAGACGGGGTTTCAC
TGTGTTAGCCAGGATGGTCTCGATCTCCTGACCTCGTGAT
TCGTCCCCCTCGGCCTCCCAAAGTTCTGGGATTACAGGCG
TAAGCCACTGCGCCCGGCCTCTTTATTTATTGTTAAGAAA
ATCTGGTGATATTCTTTATAGATTTAATTAAGTCAGAAGA
AACTTCTGACTGAATCCCAATAAAAATTATGGAAACAAAG
AATTTGCTTTCAGACATTATTTAAAATATATATAATCTGA
ATGTTTTAATTTCTTTAGGTTCCTGAGGTTGGAGAGGACA
TAAAAGCTTTCATTCAATGTTTGCATCCTTTGATACAAGA
CTTTCTCCTTTTCTACCACCGGTTGATAAACCTAATAACT
CATTTGATGGAAATGTACCACCCTCCACAGGGAGGACCTT
CCTTTCTTATATAGGGGTACAATGTGTATTTGTCTGCTGT
CTATGAATCCTATTTTTCCTGCTTTTCTTCCTGCAGCCAT
TTAGAAGAGGCATTTTTTAAAAATAAGAAAACACTTCAGA
TGTTTTTAATGTGTCATCATAAAATGTCCTGGAAGGGTGC
ACTAAAACTGTTTAAAAATGGTAACTTTTGTGAAGTGGGA
CTAAGGAGAAAGCATGGGGATAAGAGAGGTAATTCTAGAA
GTTAAGACTCATACTGGATTTAAAATATACTCATTCATGC
TTTAATTTAATAGCAGTAACAATTATTATTTTAAAATAAC
ATTATGTTGCTCTGTGAGTCTCCTCTTAAAAATGCAAATG
TGTACAGCTACATTTTTTTTTTCTCAAATGATAATTATTT
TTAGACCTTCTGTCTTTGTTTTCTCTGCTCATGGCTCTAT
CCTTTCGAAAGGTATTTGAGTGTGGCAGCCAAATAGAACC
AAAATGACGAATTTATTTAATGGTGATTTAGTTGTACGTG
TGTGTACAAGTCTCTAAATGTACATTGATATGCATAGATT
AGACACCGTTTAGAATGCATCCCTTAGTTTAGCATATATA
ACTTAATAGATATATAGAAAAAATTGTTACAGTCACTAAG
AATGGAAGAAAAAAGGACTTTAATAGAAAAAAACCATAAT
ATACTATTTTACACAGAGGACAGAAATGACATGATCTTTA
TTTTCGTGTCGTGGGTTTTCCTACCTGTCTTAACTACAGA
AAAATAATCCGGCATATTACTCTTCCAACTAACAGGTCAA
AAAACATGCATTGAAGAATATTTACTAGTTTTCAAATACA
CTATTGTTTTGTACTGTCTTTATAATAAAAAATGTATATT
TTTCTTAGGAAACATCTTATTTGTTTAATGTTTTAATTTT
ACCACTTAAATTTTTCAATTTGCTTTTTAATCATGTTGAA
ATATCTAAAATTGTAGTATTTTAGGGAGTCAAGAAAGTGC
TTTCTTTCCAGCCCCCTCCACCCAGAAGACTAATGTTTTA
CGATAAAATATGGCAAATGCAGAATATTAATAAAAGCAAT
TGAGAAAAGTAATGTGAGTCACAAAGGTAAAGAACAATGA
CACTCTGTCAGCTCAAGTTAGGGAATCGATGTCTTCATAG
GTTAATGACACTGAAGTAAGCAACTTCTTGGATCTGGCGA
AAGGGTGTTGTATGGCAGGATGTTGCAAGGCATGGCTTTT
GTGCTATTGTTGACTCTGTGAGTCAGTTCTCTGAGTCAAC
TCATGACAAGTTGATGTGGAATCTAGTGAGCGGGCATAGT
GGAATGGAATTATCCTTGGAGAAGTTGTTGATGAAGGAAC
TCTGAATCTTGAGTTTTGGTTCCAGTTCTAGCCCTGAAAC
TAATTACCTGAGTGTCATTAACCTTTCTGTGCCCCAGTTT
CTTCACCCGTAAAATGTGAATATTAAACTACATCAATAGG
AGGTTTCATGCTTTTGACCTTTTGTGGTTCTAGGGAATCA
CTGTGGAAAATCTGAAGGACTACATCCAGGAGGAAATCAA
GACAAAATATTCTATGATAGGACACCAGCTAGCTTTTGGG
TTATCAACATTTTCTGAAAAAATGTTAGTAACCATTGTTA
CAAGCATATTTCTTCTGTCTGTCATAGTAGGGAAGAGGGA
GTCATGAAGTAAAGCCTAAAGTGATTAGAGATCAGCCATG
TCAACAGTTCAGAGCACTCAACCATTCCCGTCTTCTTTTT
ACTAATTAAGTATAATCTATTATAAAGCAGTTCAACTTGA
AACATTTTCCTTATAGCATCTGCAGAAAAATGTAGAGAGA
AAGCTAAAAATGATTAGCCTATAAATAATTAGTATTAAAA
TGAATAAAAACAGTTCTAAATATTCAATAATTCAATTTGC
TGTTTTAAAAATATTTGGAAATTGTCAATTATTTTTAAAA
CAAAATGGGGCATTGATTCTTAATGAGTTTGTTTTAAAAT
GCTTAGCATTTTCCATTCACTTCAGCATTTCCACTAATTT
GGTTTCATTATTAATAAGAAAATTGATATACATTATGTAT
GGAAGTAGTAACTATCAAAGGAAGTAACATATAGAACTAA
CAGCTACCTCTTTCCATTATGATTCAATAATAGTATGCTA
CAAAATAAAATGCATCAGAAAGTAACTTTTTCATATTATT
AAACAAGAGACATTCTTATTCTTATATCTGAATTCTATTG
GCCATGGAAGAATTTCAGGAAAAAATAAAGTTTTGAGATT
CCTGGGATATAATCATCTTTTGTATTTTCAAATTAAAGTG
AATAGTAATTAGCAAGTTAAATTTATTGAAGCTAAGTTTA
TAAACATTGAGAGGGAAATCTATTTTCTATAAAATTCTTG
TAGAAAATTGAAAAGTTGAGGAATTATACTTATTAAGAAA
GCAAATTCAAATAAACATAATTAAACAAATGACTTTATGG
ACAGTGACCCAAATTGTGGGGGACAGTCTTTTGGAATTAA
AATTTGTTTATTCGTTTAACCTACAGAATAATACAACAGA
TTTTATCATTTTGTGCTATTAGTGAATTCTTCGTAATATA
AATTATTCTGAACTAACAGTTGAAGAATTTGCTGTGACGT
GGTTTGCATCCTTCCCCACCCTCATAGCTTAAAAAATAAG
GCTGGCAAGCTCATGAGATTAGGCATTCCCATAACACTGT
TAGAGCTTCCTGGCTTTATGCCGGCCAGAAATAACAGCAT
GGAGTGTTTTTATAATAATCCTACTTTTGGGTAAAAACAG
GAAGGGAGAGGCATGTTAAATTACATTTTTTATAAGATGA
ACAGAACCAAAAGAAAATAGAACAGTATTCTTTCAGTTTT
GGGAAAGTTAAAATGGACTCTGATTATTCAGATTATTTAC
TTGTTTGTTTTTGAATAGAAAAAGTGTCCTGATATGCTCT
TAAAGTGTTATAAAATTTCTGTCTATTTTTTTCCCTGAAA
CTGAGCTACCAAGCTAAGATGACGATATTTAATTCACTTC
TCTGCCTTACTTAGAAAACCCACTTTGTTGGACAGATACA
TATTGTCTGCTGACATCAATTCTTAAGATCAGGTTTAATA
TTGGTATATTATGGAATTTTTCTAATCCTTCCTACAATCA
AATAGGTTATTAATATTTTTTAATTTTGTTATATCTCTTA
TCAGCAATTGACATTTACTGAATATGTTTTATTCAGTAAT
AACTGCGTATACAATTCTAAACTTCTAGTTCTAATACTTT
CTAAATAATAGGAAAGAACAAAACTATCATTAATAAATAA
AATAGCATTTCTCAAATTTTGAAGGAAAGAAAATTATCTA
AATAAATTCTCAGGAACAGATGATCTTTTGCTATTTTGTG
TTTTCCTTTTGGGCATCTGTTATCAGGAAGGATGATAAAT
ATATTTCTTGTATCTGACTACCATGATAGTTTTCTCTATT
CCTTTTGAAATGGCATTAGTTTTCTTCTGACACTATTGTT
ATTGTTTCCAGCATGGCAATCTTGGGCTAACAGCATACAT
TAGTAAATGTATGCTTTTTCTTTAAGGCTTTTCTAATTTT
TAATTAAAAAGAAAAGATAGATTCTTGCTGATCACCTACA
GGAGTGTGACTCTCCATGGTTACCTGTCACTCAAAGAACT
CCAGCTCTGAGGAATGCTAATTAGCCCTGCTAAAGCACCA
TAATTGAACTGGAGAGATGACTGCTGAAGGTGCAGGTCCG
CCTTCATTCAGAACAGTCCTGCCATCTGAATGGATGGAGC
CATCCTGACAATGTGAGGGAATAAAGGAAGACGAGGAGAA
AAAAGAAAAACAACATTCCATCTGCCATTTTATTTATTTT
TTGCTCAGTTTTAAAGTGATTATCAAGATGTAACCTGGAT
ACCATGTGGATATTTAAAAAATGTTTTATTTAGCCATAAG
AGAATGAGCCATAGCACCTGCTTGACAATGATCTCTATGG
TGACTACAGCATTTGAACTGTATAAAAATGAATAAATTCA
AACAAATGGATGTATTGGGACATCAGTGCGGATAATCATA
ATGATGATAATAGATGCATATTTTGGGAAGAGAAGTCAGT
CTTTATTTAAATAACGATGGTATTTGGCCACATAAAACTG
ACACATGGGAATGTTTCTTGGTTATTTTTTGGAGGGCAAG
CGAGAAAGTTCTGGATATTGCAATGCCCCTCAAACATATA
CATTGGCATTTAGAAATTTAAAGGAGAATATAACATCTAG
TGGAGAAAATCTCAGACAATCACTTATAGTAAAAGAAAGA
AAACTAAGATAATTGTCTTCCAAAAAAGATTTCATTTTTC
AACTTAGTTCTAAATATGAATATGGGAAATAAATAATTGT
AAAATGATATACTTATAATAAGACAGTAGGGTGTTTCATA
TAATCATGGAATCATAGTATTCTATAACTATAGGGACCTT
AGACGTGTTAAAAGAAATTAGACAAATTTAACAGTTTGTT
GAGCAAGAAATGATTTGCTAATTGGGAAGCTCTTAGAGCC
AGAAGAGTTCAGGGAGCTCTAATCAGCATTGTGGGCAGGC
AACGTTTATGGACAGAAAATGAGAGTGAGATATAGAAACA
GCTCGATATTTGCCTTGTTTGAATATGGCCTGATCACTTG
ACAGCCTGTGATTGACTGAAGATTGGCTGATGGGATTGGG
CTGAGACTCAGTTATTTGTTACAAAAGTGTACTCCTAAAT
TAGGCTTTAACTAAGTTACTTGGTTGTAGTTCATTATATT
GGGCCTGTAAGTATGGAGGCATCCTCAGGCCAAATTTAGT
TTAATTTAACAGCAATAACCATGTACAATGCCTTGGAAAT
TAACAGAGAAGCTGTCACTAGCCCCAAACCACATAATAAA
TGATAGGTAGAAGTCAGAACAGAATCCAAGACCTCTGACC
CCATGTTTATCATGTGGGGTAAAGAGTAGGAGGACAAAAT
GTCATTTGATTCTAAGGTGATGTGGCGCAAAATCCATAAG
GTCAGAGATTTTTATCTTAGCCTTTGTTATAATATAGTAT
TTGTAGCACCTCAAAGAGTGTCTAATTAATGCCTCACATC
TATTTATGAGCAGACACATTCTTATGTAAGTTGAATTTTA
AAAATTACTTTCAGATATTTAAAAGGCTGGACCACCCAAT
AAGATAATTCTGTGCCCCTTTCCTTCCTTCCCTCCCTACT
TCCTCCCTCCCTCCTTCCTTTCCTTTCCTTTCCTTCCTTT
CCTTCCTCCCTTCTCTTCCTTCTCTTCCTCCTCTTCCTCC
TTCCCTCCCTCCTTCCTTCCTACCATCTTTCCTTCATTTC
TTCCTTCTTGTTCATGTTGGTGTGAATCAGTCTAGAAGTT
AAATTGAATGTGGTGACTGTGACACATGTGTATTACTGGA
ATAACTGGAACTCACTGTTATCCTAACGTAGACATGTGTT
GTAGACTAGTGACTTCTTCCTTTAGAGAAGTAAAGACAAC
ATACTTAACCAACAGTCATTAAAAACCTAATATGAGAATA
AAAGAAACAGACGAAACCAAAAAACTAGTTACATTAGGTT
ACTACTGTATTCTAGGTACACATATTATTTTATGTGTTTC
TTGCAACAAACCCATACTTTTGATACTATGTATATATTTT
ATAGATAGGAAACCAAGTTTCAGAATGTGTTAAGTAATTT
TTTCAAGGTAATAAAAGTAGTAAATGAAAGAACTAGGATT
TAAACCCAAATAATTTTTCTCCAAATCCGTGCTCTTTCAC
AATACTGTGCTTCAATATGACTTCCAACTATAATCGCCTA
GTCTCTTCAACATGCAATCCACACAACTGAAAATCAATTT
TCTTTACAGTTCTCATAGAGCTATGATAATTTGTATTATG
TAGTGGGCAACTTTATCTTTCTTCTTCTTCTTTTTTTTTT
TAATCTTTTGAGACGTCCCAGGCTGGAGTGCAGTGGGGCG
ATCTGGGCTCACTGCAAGCTCCGCCTCCCGGGTTCACGCC
ATTCTCCTGCCTCAGCCTCCCGAGTAGCTGGGACTACGGC
GCCCGCCACCACGCCCGGCTAATTTTTTGTATTTTTAGTA
GAGACGGGGTTTCACCGTGTTAACCAGGATGGTCTCAATC
TCCTGACCTCGTGATCCACCCGCCTCGGGCTCCCAAAGTG
CTGGGATTACAGGAGTGAGCCATTGCGCCTGGCTGCAACC
TTATCTTTAGAGTGTGATTATTCCAACTCTTGTCCATTGT
ATTTTGGCTGAGGTAGTCAGGCACGACTTCTCAGAGATGG
GGTGACCTTAGAGCTGAGACCCAAAGGAGGAAATGAGGCC
AGCCACGCCACCATCTTGGGGGGAAAATGTCAGGCAGAGG
AAAAAAAGGTGCAAAGTCCCCGTGAAAGAAATAAGCTTTG
TCTGAATACCAGAACAAACTGAATGAGGAGAGGGAGTGAT
TCAAAAGATGAGGTTGGAAAGACAGGGGTCAATCAGTTTT
TGCAGAATCTTGTAAAGAAAGTAAAAAAAAAAAAAAAAAA
ATTAGCATTTTATTCCAATTGTAGTAGGAAAGAACTGCAG
GATTTTTAGCACAGATGTGCTGTGATTCCATTTATGCTTT
AGAAAGATTATTGAGAGCATAATAAATTATAGAGAGCGAG
AGTGGAAGGGGCCTGCTGGGAGGGCCCAGGAGTTTCAGAT
AAGAGAGCACGGTTTCAGCAGTGCAGAGGGTGAGAAATCA
TCAGCTTTGGGATACATATCAGGGGCTATACCAGCATGGT
TTTTGGATGATGGGAGGTGAATGTAAGAGAAAGAGAGGAC
TTAAGATTGTCTGTGGTGTTTTTGTCCTGAGAAGGGTCCA
ATGAGACAGTGCTATTTACCCAATGATAACTGAGGAAGGA
ACAATTTGAGGGACATGTTAAGACAGTGCTTTTTTGCATA
GAAAACTCTTAAAACAGTTTTATAATGAAAGAAGGATAAA
GATTAAATTGTTTTATTTGTGGCTACTCAATAAATACTTC
ACTGAGACAGTTTAAAAAATGATATAACCTACTATAAAGT
AAGAATACAATTTTAAACAAAAAGCAGTTATTATAGCTAA
TGGTTAAGTATATCACTGTACCATAGAAGCAGCAGCAGCA
TATATTCAGAGAACAAAAAACTAAATGATTGTGAAATTTC
TTCTCAAGGACATTTGGAAAGGCTACAATAAAAAGAAAAT
AAAAGAAAAGCAAGAAATAGCAGCATGTCAGGTGGACTGT
TTACCACACCTTTTTCCACCACGTAAGTAAGAAGTCACAT
CTTGTCAAATCTGCATTGTTCATGAGAATGGAATGCTTCA
AGGAGACCAACCCTTTTCCACACCCTTAACTCTTTTTCTT
TCACCCTAGAGTAAAAATAAAAATGAAACTTGACTTTCAG
TAAGAAGAAACTGACCACAGGATTAAAGAGGTAAAGACAG
TTATTATAAAGATACTCTGATTTGCGACATCCTATTTACA
ATGTGAGTGTGTGTGTGTGCATAAAGGATTTCTTGTCTTC
TAATAGCGGTTTTTATTATTTTTATTAGGCACAGCGGGTA
GAATTTTTTTTAACTTCTTTACTGAACATGAGCAGCAACA
GATATAATTTTGAATAACAACCAATATATCAGAATTTTAA
GTTTGTCCTAAAATTAGGGAAATACATTTTGCTGAGCTTA
CTTATTAAGAACGTCCTCTTCAGCATAGGAAGTTTTACTT
TTAGTGTTTTGTCAGAGAATTGTATAACCATTGCTCACAT
TCATCTCTCTTATCTGATTGTAATTTCCTTTTTTCTTGCT
TTGAAAACTTAAGTGTTTACTTTCTACTGTATTCATTTTT
CTTTTTTGATATTTTGCTTGACAATTATTCTTATATATAT
TATTTCTTTAACCTGTTTTCAAACCTCTTCAAGTATTTTT
TAGATACTTATTTGGGGTGAAGCATGGGGATGCAGGAAGA
AAGTTAAATAGTAGACAGGTGCATGAATAAATATTACATT
GGCACGTGTCTCTATTTTTATGACTCACATGTTGAGACCC
ACATCTAGGTCATATGCACCCATAGAGTTCATGTCATTTC
TCCAGGGTTGAGTGTGTACAGAGCACTGAGCTATGTATGA
GCAACAGATTGTTCTGTATTCAAGATGTGTACCCAGTGGA
TCATTCCATCATTTCTGTTATTTATTTACAGGTTGAATTT
GTCTATTATCCTTTCATATTGGACTGTTTCTCTGATCTTC
ACTGTTATAAAATAAATTAGGACCCAAAAAAGTAAGGGAA
ACTCATATGAATTGGGGGGGGGGGGTGGGCTGAGAAGCAC
AGGTAACACCAAAACATTAGTCCAGTGCCATTGAGAGAAA
TACAACAATATTTCTGGTTTTTGAAATCAAGAATATTTAG
TATAACCACTTATTATCTTTATGTATTCCATTTTCATTAT
GTTTCACACTAAGAGAAAGTGAATACTTACCAAAATACCT
TTAAAATGCATTTATTTTGAGTGACATTTCTCTCTTCACA
TTTAAAATTACAGCCATGCTGAATGGCAGACACTGTGGTT
GTCCCTTGACGTCTTAACGTCTTTCACTGTAATAGTAAAA
GATGACGTTGCCAGCCTCCCCTATGGACTGAGTGAGCATG
TAACTAAGTTCAGGCCAGTGAGATGTAAAGAGATACAATG
TGTGCAATTTCTAGGTCTGAGGAGATGGGGCATGTTGTCT
TCCTCTTCCTTACCCCCTCCCTGCTGGTGGGGATGGGGGT
CTACTGGACCATTCAAATGAAGTCAACTGCCTAGGACTAG
CAAAGCATCATGATAGAAAAGGATCAGCACTTCCCCTGAC
ATTGCAGAATAGAGCCACAAGGTAACTCAGACTCATATAT
ATTATATCAGAGTATTTCATTAACACAGCATAATAACTGG
ACAAACTGATTTTCAAAATTTTGTCTAAGAAGTTTTTTAA
AAAAAAAAAACCCAAAACATGTTACATTCAGTCCTACTTA
TTTGTGTAAGTAGTCCTAGCTTGAGCTATACTTTGTTACA
TATGAGAGGTGCATTTCTATTTAGGTGAGCAAGAAATGTC
TCAGCTATACTTATAGGTGAGTTATACATTGTATATTACA
CAATTGTCAGTGTATGGAAGTCTACATAAAAACAATATAT
ACATGAAGATGGAGAAAGAACACTAAATGATACCAATGTT
ACTGTGAGGCTCACTGGCTAGTTAAGCCACTCATTGGTAC
ATGTCATACTCAAAGAGTATCAGAGTGAGCAAATCTGTGC
TGTAGAAAAATCACAGGTTGCTTCATGTCAAAGACATTAG
AAGTTTCTTGAGAGTTAAAGCCTTGAATCTTAGGGTTTTG
AAAGCCCAGTGTCTGCTCTATGGCATTTTATAGTTTTTCT
ATTTGATCATCTAGGGAGCATTTTATGGCAGATGCTACCT
AATGACTCCTTTAGTGATTAATCCAGGCATACCTAGGAGC
TACTCTGGGGAAGAAACAGCTTTGTAAATATATGAGAGAC
AAATATGATAGGAGCTGGTTACATGCACTGGGATGATCCA
ATAGCAACTTGTGTGATTTTTTAGTTGGTTGCTCACAGCC
TTTACACGTGTTGCTTGCAAAGTATTAAGTGCTAAAGCTG
GTAACACAAAACCGAAAGGCTCTCTGTAAACATTTTGCTT
ACAAATAAAACATTTTCAGTAACTCTGGGAACTTATGGGT
TAGTTGTAACTGATAATTGGAATCCACAGATATTGACCAG
AAAATCATAGTGAATAAGAAATGTGGTGATCATTTAACAA
CAAACTGCGGAAACATAAGCCGAGCATTGTTATATGTTAA
TCAAAAGGCTCCAAATGGAGTTATTGTGTGAAAGAACTCT
TTCAAAAGGGATTGCTAAGGTCTCCTCTAGTAGCTATCAT
TTATTAAGTACTTATCATGGTTCAGAAATGTGCTAATTAC
TTTCTATGGATTATCTTGTTGAATCCTTAATGTAACTCTA
TGAAGTAGTTACTATTATTGATTTAAAAGGAAACTGAGAT
TTAGAGTGTTGAAGCACATTGCCCCAAATAACAGAATTAA
TAATTGATAGTACAAGGATATAAACCCAGGTTTGTCTGAC
TCCAAAGTTCATTCCCTTAATATGAAGCATGGATCTATTC
ATTGACAGAAAAAAAAAAAAACATATTCCATTTATGATAA
GAAGTTGAATCGATGTAATACATATTTTAAGACAAAGTAA
ATCAGTATCTTGTAAAGATCTTTTCCAAATAAGCAGTTGA
ATCTATTTAATATATATTTGTCCTCTGAATCTCTTCTTCC
AAAAGTCTCTGTTCTTGTTATGGAGGTTTTCAGCAAAATG
CACTTGGTCTTCCAAAAACACATTGCTGAATATCCTTCCG
CATACATTGCTTTTCTGTTCCCATGGAGATATTCAGACAC
GCTTTACAATACTCCTTTTAGCAGCGGAGCACCTTCTAGA
GCCTCAGACAGCTAAGTGATGTCATTGAGTAGTTGCAAGC
ATCTAAAAGGAAAAAAAAATGCAACTGGTTTCATCTTGTC
CTCTACTTGAACCAACATATAAATGACCAGGAGTTAAATC
TATATTTGGAGAACTTGGAAATGAAATCTTATCTCTGGAA
GCTGAAATAATGTAGTTAAGTCAATGTTTAAGATAAAATT
TATTTGCAGGATTAAAAGGTTTAGGAACAAAAACAGTTGG
AGAAAGACAGCAAGAGGAATCTTCACTTTATAGAATGTTT
TGGCACTTATAAATTATTCTGAAAACTATTAGATGAAAAA
GATTTTTTTGACAGTGTGAAGTTCTATGAGGAAAGTCCAT
CAACAACAAATTGTTTAAAATGCAGTTAAATGGTATTAAT
ATATCATATCGTTGTCTCTCTCAAGCATTTCTTACAAATT
CACATTTATTTGTGGACTGGATTCTAGTACTTTTTCATTT
AAAAATCATTTGAGAAATTTTAGGATCAAATGCAAAGGAA
TGCTATGGAGTTGAGATAACAAGTATGACAGTAATGGAGC
TTCACCAAAGAAGAATCTTATGAAATTGAAAGCAGAACAT
ATTTAATTATAAAAATATTTCATTACTTTATAACACTTAG
AATGTAAAATTTTAGTCTCTATCCATGACACATTTATTTT
AAGATCATTTAGTATTTGACAGTTTCAGAACAATGAATTG
GAACATTCCTTATAGGATTTTGGATCTGCATATATTCTCA
TTCTGTTGATGTTCTGGGGAAAATATGTTGTCCTGGTGTA
TTGAGGTGGATACACTCTTCTACCCCTTCCACGCTCTCTC
TCTACTGAAGTCAACGCTGTACCCTAGAGAATAATAGATT
TCCTTTAAATTTGTACATGGTCTCTGGTAGATTTTCAAAT
ACAACAAAAGCAAAAATAAGACAAAAATAAACCTCAAAAA
TAATTTTAAAAATATCTAACAAAAGAAAAAGAAATAATAA
TTAAAAAAAACTAAAGAGAACTGCATTAGAAATAAGGCAT
ATTATTATCCCATTAGCTGATAACATAGTAAAAATTCAGT
GCCATTTGGGAGGCACTGCCAGAGGGAACAGCAGAGATTA
TTTCCATTGAATGTAGATAAAAAAATTGATGCCCCGAAGT
CTGATTTTTTTTCTTGTAGTTTCTCGTTAGCGTCAATAAA
ACAAAAACCAAATCACAGTTGTCTTGAACAACTAGGAGAT
CTATCCTTGTAAGGCTAGGCTGCCTCCGTAAAAATGACAC
TGTTCCATGTGGCAGTCACTCATTTTACAAATCAAACACT
AAGAAGCTGAGGTAGAGCCTACGCTATTCATGGAAAACTG
CATTCCAGCTAAAAGCAGGGATAGGAGACAAGTGGTCTGG
TGTTTACTTCAGCTTTCCACAGAGCAGCCACTAAATTTAT
AAATGTACATCCTCAGAATCTTCCATCCGGGTTGATTACT
TTTTAAAAAACCTTCCATGTGGGTCTGTAGGAAAATTGTC
CATAATTATATTATGTTGCAAACTTGGCCTAGCTAAATGC
ATTATGTTATATGGTGTGAGAAGGAAAAATCTGTTTAGCT
AATAAAATTCTTGCCTATAAGAATTCCTCTGGCATCTTTA
TCTCATTGAATAATGTCCATTAACCTCTGCTACTTAGAAA
TTTGAAACAGCTCCCCAATTTCAAAATATTACCTATGATT
TTTCATGCCAGCATCCAACGCACTATTTTTAAGGCTATAT
TTAATTCTGGATTATGATCACTTTTACTCACCTATGTGGG
GAAAAACACATACACACATATTTATTCACTTATTCATAAA
TATGTAGAAATATATGAAAATACATTCCCAAATGTTAATC
ATTATATTGCATATAATAAGTAACAATGGTTTTCAAAGGA
AAAATACGTTTTATTTCTAGATTGAACGTATCTTATAAAA
ATGATAACATTTGAACTTAAACTTCAGAATTTTTAGATTC
TTCATTCTTCAAATTGCCATGTTACTACTATCTTTTCCCT
TGTACAGAATTAATCTAGAAGTGCAAATGTTTTGATTGGG
TTCACACTGGGAGGGAGTGAGGTTGGAGGAAACAGCCAAC
ACTGGCAGTATGCAAATTGGAAACCCAGAACTCAGTTTAG
TCTCCTAACCCTGACAGTATTTGTGTCATGGAGCCAGCAG
AGTTGAGTGTGTGCTTGTGTCATGGCCAATAGGTGGTCTT
CTCTGAAGAAATTCCAAGAATCTCACCTAGTATAAATCTA
TGTAGTGACACAAGGAAGTAATTCAGTCATTTAATTGACA
GGGAACTGTTAACTCAGCCAAAATGGTAGAATCAGTTGTG
TGGTCAGCAAAATTTGAGACACTCGATGGAGATTTATGTT
TCAAAGGAACATTTTTGCGTAGATATGGCAATGGGAACAA
ATAGCAGAGAGAAAGTAAATAAATAAAATATCTTCTGTAA
AATAGGAAAAAAATGTTTAATTGATGTTGATGAGTACCAT
TGGCTTCATCTTCTGAAAATGAAGATGTCTTTCAAAGTCT
TTGTGATTCCATTTGGAATTCTTTTGGTCTGAAATTTTTA
ATACGTCTAAGGTATGCAGCATACTTAGAAATTAATCGTA
TTTTGCTTTGTGACAACTCTTGAATAATTTTCTTGATTGT
TATTTAACTTCTGCATTTTTATTTAATTTTTCATAATTGG
TGCTGACTTTGGATTGCAAATTGCTCTAACTGTTAGGCGT
TGCCTTCAAATTGTATTTCCTGCAGCACCTTGCAAGTGCC
TTCACAGAGTAGGAGTTCAGGTAAGTATTTTGTAAATTTA
TGATTTGATGTCTTTCTGTAGGCTTAAGGGTTGAAGTTAA
TTAAAATATATTTGTAAAGTTTCAGATATAGTGTGTGGCT
AAAACTAGCATGCAGCACACTTGTTCAAAATTAGATAGAC
AAGGAGAACACACAGGATAAGATGCGTAAGATATTTATGC
AATCAGAAAAGAACTGCATTTCAAATTAAAACTGAAATTC
TATGTAAGTGTATTAATAGATATTTAGGAAACAAGGTAAT
ATAATATGCTTAAAGAATAGAAACATAAGAAAAGGGTTTC
AGCCATCAAAATTGAGTGTCATTTACAGTGTTACTTTTGT
TTTTATGAGAAACCTTTGGTAGGAAGTGTAAAGACTACTT
ATTGTTCCATTTGGATAACTACATCTTATTATCAGTAGAG
TTGTGACATATCCATAAGAATCTCACACATTTGTTAAAAA
CAATTAATGTAAAGCGAGTCTCTAAATTTTAAAATAGCTT
GCTAATACATATTAGATGTCTTAGTCTGTTTCTATTGCTT
AGAATACTTGAAACTGGATAATTTATTTTTAAAAGGAATT
TATTTCTTATAGTTATGAGCTATGGAAGCTAGAAGTTCAA
GGCTAGGGGCTCACATCTGGGGAGGGCCTTCTTGCTGGTG
GAGATTCTAGAGAGTCCTGAGGTGGCTCAGGGCATCACAT
GGTGAGAGGACTGAGTGTGCTAGCTCAGGGTGTGCTAGCT
CAGGTCTCTCTTCCTCTTCTTATAAAGCCACTAGTCCTAC
TCCCATAAAAGTTTATTGTTCTATTAATCCACAAATGGAT
TAATTCATTAATAAGAGCAGAGGCTTCATGATCTAGTTAT
CTCTTGAAGGTACCACCTTTCAGTACTGCCACATTAGAGA
TTAAATTTCAACATGCATATTAGAGGGGAAGATATTCAAT
CCATAGTAGTGGATTCTCTAAAAACACTTTAAACATAAAT
GAAGAGATGAGTAGATCATTATTAAAAAGCATCTTGAATA
GAGGGTCTCTAATTATAAGGCTTGGGCTGATAAGTAAAAA
GTATAACTCAGTTGAAAGTGTTTTCATCAGTCACAATTAG
AAATGAGAATATCTCTTCGACATTTATTCTTTTAATACAG
TATTTGATAAATGAAATAGGGTATGAAAGTCTTACATCTC
TATATATGGCTAGAAAGGAAAATTTGGGATACATAAAATA
GAAAGATTGATAATAAATAGGTAGACAGACAGACAGGTGA
GTGTGTGTGTTGAACCAGGTGGCTCAAATTCTAGCCATAG
CAGAATATTTGTAGTTTTATAAACATGTCATTCACTTCCA
TAGTTTCAGGTATCTGATCATGGTTCTCTCTCTGCCCTAG
ATGTTTTCTTTGCTTGTCTACATGGGAAAGCTCCCATTTC
TCCTTAAAGTCCAACTCAAATGTAGTCTCTTTTCTAAAGC
CTTTTCTGACCCTCTAAGGAAAATTAGCAACTTCTGTGAG
TATATTCCCATACAAAACTTTACAAGTGTTTGATAACATG
CTCTTCATTTTGTATCATACTTCTTGTTGCATGTCTGCAT
CTCCCACTACACTACAGGCTTCTCAAGGACAGAAGGATAA
TCCATAGACTATTACTTTGATGTGTTGAAGTAGAGAAATA
CAAGATTTGATTAGGATTAATAATGAACTCAGAAAAAGAA
TATAAATGTTCAAGAGACAGCTTTCTAAAGGAAGCTTGGA
GAGGTTACAAACAATTCACGAAAAAAATAAAAGCCAACAA
ACATATTGAAAATGCTTGATTTCACACAAATCAAAGATTA
TTGTAACAAGTAAAAACACAACTTGAAAATATTTTTTTAA
ATTGTAATAACCTATACAAAAGAGCTGTGGGGAAGGAGGC
TATCCCATACGCTGTTGGTGAGAGTAAAAATGTCTACAAT
ACATCTAGAGGACATGTTGGTGATAAATATTATGATCTTA
TAAATCTAAATGTTTTCTGTTCCCAAAATTCCACATCCTA
AGAAATCATCAGAAACATGCATTATGTATATTTACATGCA
TAAACACACATTATGTATGTTTACATATATAAACATACTT
TATGTAAAGTATACATTTTGTGTATGATAGGAGAATATTG
GATACATCTTCAATGTCCAAAAATTTGAGATCAGTTAAAT
AAATTAACATGAAATATAATATGCAGACTTTAAAATGATA
CCAACAAAAGGATGCTTATTGATATAAAAATGTAGGAAAT
ATTTAGAGAAACTGACTGTATTACTTAATAATGCAAGATA
TGGGTACTATGATCCTATTCATAACATCTTTCTACCCATT
AGGAATAACACAGAAAATTGTAAGTGTTTATCAGAACTAA
AATGCAACAATTTTGGACAGGACTTTCCATATATTACAAA
GTTTCTCCAGTATACATTTGTTTTCATCTGTTAGCAGAAA
CATTTGATGAAACTAAAATTAAAACAAAAACTGCTGAAGT
TAATATAACCCAGGATAGGAGGTAGAGCATCTTTTTCCCT
GGAGGAAGCAGCAGGACTGAGGACTAATGGGACTGTGAAA
CTGAAAAGATCATGAGCTGGGGCCAAGCAAGTGGCCTTGA
TAGTTGGGAGATTGGGTATATACAGAGGGATTGAGCAAAT
AAGTAAATATATTGGGTCTTTCTAATGATTAGATTCAACT
TTTGCATCTTTGGCAGGAATGAAACAGAAATGACAGAGTT
CTTCCCATTGCCTCCTATCAGGGGCTCACAGTATCAACTG
GCCTGATTAATGTTAATTCGAATCTCTTTGATTAAAGTGG
AACTTTGGGTCTTCTCCACAGTAAAGTTATATTCTCCTCT
TTGAAAGATTCATCAGGAACGAGATATTTACAGAGTTTCA
AAATATGGCCCCACAAAATATCCTTATTAATCACAAAGAT
TAATCAATTTAATCAAATTGATTAAGTTACTTAATTGACT
AATGTCAGTATGGATTCATAAATTCTCATTTTATTCAATG
CATTATTATCTACTGCTGTCATGTTTTCGTGTTTATATTA
TCTTAGATTTCGCCATTAGAAACGCTTTCAGGCTGATTTC
TGTGTTCTTATGACGTGACATGTCACCATCATTCTTTGAG
TACTTTCTTATTTTCTGGCAAAACCAAATGTTCTGACTTA
TCCACTACTTCTGTTGTGCCAACCCTAGAATCAACAATTT
CTGCAGGTAACCACGGAGGAACATAGTATTTACTTATTTA
TTTGGTATTCATTTTTATTTTTATTTTTTTTGGAGATGGA
GTCTTGCTTTGTCGCCCAGGCTGGACTGCAGTGGTGTGAT
CTTGGCTTACTGCAACCTCTGCCTCCTGGGTTCAAGCAGT
TCTCCTGCCTCAGTCTCCTGAGTAGCTGGGATTACAGGTG
TCAGCCACCAGGCATGGCAAAATTTTTCAGTATTTTTAGT
AGAGACAGGGTTTTACCAGGTTGGCCATGCTGGTCTCAAA
CTCCTGACCTCATGATCCACCTGCCTCGGCCTCCCAAAGT
GCTGAGATTACAGGCGTTAGCCACTGCGCCCAGCCCAGAA
CATGGTATTTAGAAACCGTGACCTCACTGCTAGATGTGTT
CCTTGCTACAAGGACACTGCTATTCCTTTTGCTGTCTCAG
TTAACAGATCAAGAGAATAGGTGTAGGTGTATACATATAT
GCATTCATACACATATACACATTTATATCTGTATTTATTT
TCTATATCTTGCTACTTACACTCAAAAACTGAATTCGTAC
CAACATTTTCAATTCCAATTCACCACCAAAGTGTCCATTT
TATTCTCCCTTTCCTTACTTGTAATTCCTTCTCCAACATT
ACTCCCATTATTCCTAATACATTTTTTTCATTTCAAGTTC
TTATATATAACCAATCTCTTATTGCTAGCCCTCATCTTTG
CACAGATACCTTTCTCATTCCACTCATAATTAAAGCATCT
TATTAAAGAGTGCTTCTGGGTGCATCATCATCCCCACCTT
GAATATGGCTGTTTTCCTCTTCTTATTCCAGCTCCTGTAT
CTCACCCTGGGCTGCTGTGGCCCCTGCAGACCTATCCCCC
ACCTTGGGCAGATGCCTACCTTCCTGGGCCCATTGGCTTT
TGAATTAAAATGTTTGGGAAGGAAAGAGGGAAGATAGAGA
ATGGAAGGAATAGTAAAAAGAGAGAATAGAAGAGAAGAGA
GTTTGAAAGGAGAAAAGGAAGAGAGAAGTTTAGAATTTCT
TATCTTGAAACTCTGAAGCATTAGTTTTTGGAATTTTCAT
CTGAAAGCAAATCAAGGCTCAAGTTTATGTTGAATACAAG
AATCACATAGATGCATAGATGTAATCTATAGTTTGTTATA
ACTTATATCTGTTTATCAGTATTGATAGTCCTTCCAGTCA
TTTTACAATATATTTTTGAACCAAGCATATTACACAATTG
GATCCATGTCATCCAATTTTTATAAAATCAAAATGAATTG
ACATGTATTATATTAATGGTTATTAAGTTACATTTTAGAA
TATTTAGTATACTAGCATTTTGAGGCATTCTGTAAAATAC
TATTTCCAAAATTAAGGCAATTCTTTGAAACTTTTTTAGA
GCTGGGCGTGGTGGCTTACACTTGTAATCCCAGCACTTTG
GGAGGCTGTGGTGGGTGGATCACCTAAGGTCAGGGGTTTG
AGACCAGACTAGCCAACATTGTGAAACCCCATCTCTACTA
AAAATACAAAAATTAGCCGGATGCAGGGGCTCATGCCTGT
AATCCCAGTACCCTGGGAGGCTGAGGCAGGTGGATCACAA
GGTCAGGAGTTCAAGACCAGCTTGGCCAAGGTAGTGAAAC
CCCATCTGTACTAACAATAAAAAATAAAATAAAATCAGTA
GGGTACAGTGGCAGGCACCTGTAATCCCAATTACTCAGGA
GGCCGAGGCAGGAGAATTGCTTGAATTCGGGGGGCAGAGG
TTGCAGTGAGCCAAGATCCTGCCACTGCACTCCAGCCTGG
GTGACAGAGTGAGACTCCATCTCAAAAAAAAAAAAACTTG
CCAGGCCTGGTGGTGGGCATCTTAATCCCAGCTACTTGGG
AGACTGAGGCAGGACAGTCGCTTGAACCTAGGAGGCAGAG
GTTGCAGTGAGCAGAGATTGTGCCACTGCACTCCGGCCTG
AGCAACCTAGCGAGATTCCATCTCAAAAAACAAACAAACA
AAAACTTGTTTAGATTTCTAAAATTTTACTAATGGCATAT
TTAATATCATTTTTAGATAATACAAACTTTGTATCTAAGG
CATGTTAAAATTATTTAGTTGGCTATCAAAATGTTCAATC
ATTTAACTTAGAAAGTTCATACATTTATTTTATTCAATAA
AATGCTTTGCAAACCTGAATATATACCTAGCATTGTTTAG
TATTGTTAGTATAAAACCTAATATATAAAGATTTTTTAAA
AAAAATATAGCATTTTTTGGTGGTGGCCTGAGGGGGTATA
TTTTGTGAATTAATATTCAAGGTGATATTCTTTAAACTAA
GTCATGATATGATAATTGTGGGTCTAAGTCAGCACTTAAT
AATGAATGAGAATAGAATAAAAGAGAGTATGAGTAATTGC
ATAAAGGAAAAGGAAGCATTTGTATTTACATGTTCTGTGA
AATATTTATTTTAGTTAAATGTGTGCTATGCTTCTTTGAA
TCTATGTACTGGATCACTATGTAAAATATTTCTTACTGCT
CATTGCCAAAATAATTGAAAACTACTGACTCAAAGGCTAA
TCAAAATTTTTGATATGATATCTAAGATGAAAGAAACTTT
CCAGCAGATAAAGAGATAAATAAATACCAAATAGATAGAC
AAATTGAATAACATAAATGTACTGAAAGCAATAATAAATG
GTAGTTCAACATTTTTCTCAGTATAAAGGAACTCTCACTG
AGCATTGCTCAGTAGGTATTGCTAGAAATGAATGCATTTC
CCCCCAGTTGCTGACTCAGAAATGTATCATGGTTTTGTCT
TTGGGTGGTGCACTGATGGTATTCTTATTTCCAGTGTAAG
CTGCAGAATGAGCAAAAAAGAATCTAGAAAAAAAAATTGC
TTTTTGGCAATAATAAAAAATGTCACTGAATGCCTGGGTG
TCAGAACACTCCCACATATGTTTAGTTCTTATCCAATTGT
CCCGAATGAGGAACAAGTGAACAGAATTAGAATTCAAAAG
ATCTGGATTTGGTATGACCTCTGCAATTCTATCAGATGGT
ACAACTCCAAGGGACACCATGCGCATAGAACACAATGTAC
AGAGAATGCATTTTGCAACACAGCCCCTGAGGCCACCGTT
CCTCTGTCACTGCCACAACTGTGGAAGCAGTGGTTCTGAA
CCTTCATTTAGTCATCTGGAAATATGTGAACTGAGTTTGT
CTTGTTCATATTCATTAAGTATAATAGACTATGTTGGCTC
ATGAAGAAAGAGGAATCACTCTTGGAAGCTTCACAATTCT
CCTTTTCATTATGTTTCTTCCCTGTCTCTGGTGCAGTTTT
AGGTTCATAGCAAAATTGAGAGGCATGTGCAGAGATTTCC
CACGTACCTGTTACCCACACACAAGCATAGCCTTCGCCAT
TATCTCCCATCAGAGTGACACATTTGTTATAATTTATGAA
CTACATTGACACACCTTTATCATGAAAAGTCCATAATTTG
CATAAGTTTATCTTGGTGTTGACTATTCTATGAGTTTGGA
CAAATACATAATGACAGGTATCCACTGTTGTAGTATCACA
CACAGTAGTTGCACTGCCCTAAAATCCTCTGTGCTCTGCC
TATTCATTCCCTCCCTACCCCAACTCCTGACAACTACTGA
TCTGTTTGTCATCCATAGTTTGTTTTTCTATAGAATGTCA
TATAGTAGGAATGATACGTAGCCTTTTCAGATAGGCTCCT
ATCACTTAGTAATATATTTCAGTTTCTTCTATGTCTTTTT
ATGGCTTGATAGCTCACCTCTTCTTCTTTTTTTTTTTTTT
TTTTTTTTTGAGACGGAGTCTCCCTCTGTCACCCAGGCTG
GGGTGCAGTGGCCGGATCTCAGCTCACTGCAAGCTCCGCC
TCCCGGATTTAAGACATTCTCCTGCCTCAGCCTCCCGAGT
AGCTGGGACTACAGGCGCCCGCCACCTCGCCCGGCTAGTT
TTTTTGTATTTCTTAGTAGAGACGGGGTTTCACCGTGTTA
GCCAGGATGGTCTCGATCTCCTGATCTCGTGATCCGCCTG
TCTCGGCCTCCCAAAGTGCTGGGATTACAGGCTTGAGCCA
CCGCGCCCCACCGATAGCTCACTTCTTTTTAGTGCAGAGT
AATATTCCATTATCTGGATGTACCACAGTTTACTTATCCA
ATCACCTGCTGAGGGACATCTTGGTTGCTGCCAAGTTTTA
GGAATTATGAATGAAGCTTCTTTAAACATCTTTGTGCAAG
TTTTTGTGTAGACATAAGTTTTCAACTCCTTTGGGTATAT
ATCAGGGAGCACAATTGCTGGATCACATGTTAATATTATG
TTTAGTTTTGTAGGAAACCAGCAAACTCTTCCAAAGTGCT
GTACCATTTTGCATTCCTACCAGCAATGAATGAGAGATTG
TTTATATTTTAATAAGACTTTGGAGGACTTAAATGCCTAA
CATAAATTCTACTGATGTCCTTTCAGTCACCCCTCTAGTG
CAAAAATATGAGATACACAATTCACATTCTGCAGTTATAT
TACATGTCTATTCCTCACATTTGTCTGTTGATTATGAGTT
TGACAATAGCTATATTCCTTCAGTTATTCTATAAAAACTT
CAATTATGCTATATAAATGTGTTATGTACACTCACATGTT
TAGACATTTTTATAGCCAGCAATTTGCCTTCCTTCTTTTC
TTCAATTTTCCCTTCCATTCTTCCTTCTTTCTTTCCTTTT
AGATGGTAGATAGAGATAGTGAATGTTACCACTTTCACAA
ATATTTTTTTAAAAATAATATGTTAATTTTATTCAAAATG
ACAATTTTTGACTCAGATTTTTTTTTAGAACAGCTTTATA
TTTACAGAAAAAATGTAAAGATAGTACAGAAAGGTCTCAT
ATATCTCATACTCTGTGTCTTCTATTATCAACATCATGTA
TTGGTATGGTACATTTGTCACAATTAATGAATGAATGTTG
CTACATTATTAAGTAAAGTCCTTGTTTTATTCAGATTTCC
TTGGTTTTTAACTTAATGCTCTTTTTCTGTTCTAGGATCC
TATCCAGATTGCCATATATAAGTTAACTCTCACGTTTTCT
TAGCTTCCACTTGACTGACAATTTTTGATGACTACAAAAA
TGTTGAGATGTACTTGCATTTAAAAAAATAAGTATATTTA
AATCTGGTTTTTTTTTTTTCAATATAGCAATGGGGTCTTG
ATGATTGCCTTAGACTGGCCTCAAACTCCTGAGCTTAAGC
AATCTTCCTGCCTCACCCTCCTGAGTAGCTAGGACCAAAA
ACATGTGCCATCATGCCTAGCTAAGGAGTACTGGTATCTT
ATACAATGTACCTCAGTTGGGATTTGCCGGATATCATGGT
TAGGTTGGGGTTATGAGCTTTGGGGAGGAAGACCATAGCC
ATAAAATACCATCATAATGACTTATCACTATTAATGTTAA
CAGTGATCACCTGGCTGAGGTGTGTTTGTCAAGATTGTCT
ATAGTCAAGTTATTCCTCCCCACTTTTTCTGAGTTGTGCT
GTTTAGAAGAAAGTCACTGTACAACTTACATGGAGTGAGG
AGTTAGGTTTCACCTTCTTGGGTGGGGATGACTTTTCTGC
ATAATTTGGGATTCTTTGGACAAAAGATGTGTCTAATCTC
CCCCCACTTTCTTATTTATTCAATTGTTTTTATTACTAGG
GACTCCTGGATATTTATTTTAGACTTTGGATTTCACAAAG
TTTTTAGGTTATGGAAAACTCCCTTGATTTTATTTAGATC
TCTTACCTTACCAGGTCAGCTCTTGCCACTTCTCACCACA
TACCCAAAATTCTAGGCACAGGAAACACTTCTCTGTTTGG
AGACCTGCCACTCAGACATTTCTCTGTCTTCACACACTAT
TTCTTCACCTGAAATGCCATTTACCATATACTGTAGTTGA
ATTCATGTCAATTCTTTGAGATCTAGCTCGTATAACTGCC
TGGAAATTAGACTTTATTTTCACTTCCTTGGAAATTTATG
TATATACATTTATAGTAGTATTTATCACATTATCTAATAT
TTGTTTGCTTGTTTATCTTCCTCACTATATTGTGAAGTCA
TTGTGATAACAGCTATTCCTTTCTCTATTCTTCAGTAGCT
AGCTCTCTGCCTAAGCAAGTTCTTGACAATATACAAAATT
TGAATGGAGAGACAAGAAATAGAACTTTGCTAGTTAGCAA
AACTGATTTTAGAAGGACTCTCTTGAGTCCTTTCTTTAGA
AAAATGACATCGTGGTTCTGCTGTTAATAGAATATACAAT
TTGAGTTGTTTTTGTCTTCTTATAATGATATGTTTATTCT
GATCATGTAGACGTCCATATGCAGTAATCTTTTAAGATCA
GGTATTTGTGAGATGGCTGGCCAGAGTGAAGAATGCAGTT
CCTAGCCAAAGAACAGCCTCTCCCTCTGTGAGGAGAACAT
ATCCCCCAAGGCAGGAATGGAAACCAGGGTGACCTTGGCC
TCATTAGTAGACTGCCCTAACCAGCCGAGCTAACCAGCCA
GACTACAAAGACGGCAGAAAAGAAATCTAACAAACATAGA
CATTCACTTTGTAACATATAAAGTACAGTCTGTATTGACA
CACACAAACTGGCTTGACTGTTTTGACTGTCAAGTAGTCA
AGAAAATATTTAAGTCAGTCAAAAAGCAGTCAAGTTGGCC
AACAAGCATGTCTGACTTTCTTTTTTTCTCTGACTAGACT
TTGAGTGCTGATTTGACTGGTTTGTGTTTGTAGAAACAGT
CACATTTTCCTTGCCAAAAGAGAATGCTTTTTTTCGCTGA
AACTTAATGAAATAACTGTTACATCATATAAATTCATTTC
CTTAAGAATATGTGTCAGACTATCAAATCAGTTAAGGAAA
ATTCTCATCTTTTTTTCTCTTTGAAATTATGGATGGGCTA
GTTTGGTTCCAAATTAAGTGAATTCATAGTGCCATCTAGT
GCTTCAAAACAGAATTATCAAAGCGACTGTGGAGATATCT
TAAATCAGGCATTGGCTTTAACACATTATCTTCAATTCTA
TGTTTAAACGAGTCACCTGGCTGATCCAGGCTAGCATTTT
CTTGTTTGGATTATTAAAGTTGATTGGGTATTGAAGTTTT
ATCACATTTACTGGTGTGAGAAGTCATTGATTAAAGTATA
GCTTGAAAAGAACCCCCAAAACATAACCAAAAACATATGT
CCCTTTTATTTTTAAGAGTATTAAGGATGAAATTAATCCA
CAAGTAAAACCAAACAGTATCTCACAAGATAGACGATGAA
AATCACAACCATAGATAAATTAAATCACCTCCCACCCAAA
CATGATGAAGTAAAACAGAGACCTGAGGATCGATGTGATT
TTATTCTGTGTGCTTTTGAAATATATGTTCTCAGAGAGGG
TTTAGAACCGAGATACAAAGAGGAAAATGTTCACTGAAGA
GAATAAACAACTCATAAATGAGAGAATTGTTTCTACCTCA
AGTAAACAAACCTCTGTTTACCAAACAGTTTCTGCCTTGA
TTGCCCTCCATTTCCTTATAAAATGGTAGCAGTATTTTCA
GAACTTTATGTAAAAGTTATGAGGAAAACAGGCATAGTTG
AGACACTCTTGATTTGGAGCCATTGCTGATCAAGGGACAA
AATGTGACATATTTACATATTTTTCTTCAGAATTGAAATA
GAATAAGGTTTTCTATTTCTCTGCACATTAAAATTTTAAA
GGCACTTGCACGTGTTATTTCATCTCCCAACCACACTGTG
CAGTATCATTAGCCTCATTTTAGAGTGGGTATCTGAATTA
GCATTCAAACCCTGTCTCATACTCTCCAATGCACGGCAAA
AGCCACATGTGCCTTTGCCTTTTTTTTTTTCCTTAGGGGT
TTTTGAGAGCTTAGATCTAAAACAGTGAGAAGAGGAGTAG
GGTTAGGAAGTGAGTGTAAGGGGAGGAAGAATTAAACGCA
TGTATAGGGAGAGAGGGTCACTCACACTGCCTGCAAGAGA
GGCAAGCAGGGAAAGCCTTATGTCAAGTTTCATACAGAGC
TTCATCACCCATGATGTCGGAGTTATCTAGAGAATGGAAC
AATAATTACAACTGTTGGAAACAATCCAACCTTAATGAAA
TATCCCTAAATACAATATTCAGAAGTATGAAACACTAAAT
GAAAATTCCTAAAGAGTGAAAAGTCAGTACAGAGATCCAT
TAACATATTGAGTAGCTTTATATCAATTGCTGCTAGTCAT
ATGCAATCAATTTTTTTTTCTTTTTTCTGCCTTTTCTTCT
TCATTTCAGATAATTCACTTTGGTTTTGATATTACTAGAG
ATGCAAAGTTGTATTTTGTAAATATTTTGCAGTTAAAAAT
TGTTTAATAGTATAGGTTTTCAAATGTGATAATAAAGCTT
CATTTTGAATAGAGTTTTGCTTTAATCATTGTAGATCAGC
CTTAATGTACTCAATTAAAAGTAGTTTTCTCATTATCATA
AATGTTCTAATATGTGTTTCCACCTATCCCTAATTGCCTT
TCCTAGGGGAAAGTCCTTTGCCATTGCAGCATTAAGGCAC
CATAGATGAAAAAGCATGCTTAAATGCTAAAATATTTATG
ATCTAGTCTACTTGCATTATCAACTCATCACAACTTATTG
GTAAGCAATTGCAGTGCCTCTTGGCTAAAAAAGCAATGCC
AGAAGTGGTAAGGCTCATGCTGACAGCTGTGCCTGGGCTA
TTGCTAGATACTTCAGTACTCCTTGCCCTTGGCAAATAAC
TTAGTGAGAGAACAATAAAACATATTGTTGTAAAACAGTA
AAAGGTACCCAGTTTGCCAGTTTGCATATTTCTCTGCAGC
TATCCATGATACAGGTAGCTATGGGCAGAGCTTGCAGCTT
TGCCAGACTTGCTGGCTTTGAACAAAAGTATTTTGTTTCA
GGCCATTCTATTGGGTGGGTTCCTGTGGGTATTTTGAGGA
AGACTGGGGAAAGAGGTGTGTGTGTGTGTATGTTTTACTT
TGTTGTTACTGTTTTTTTTAACAACAAATCATGAATTAAT
TTACCCCATATGAAACCTAAACAAAGGAAAAAAGCCTTTG
GGAATCATCTTTGAAAAGAGCTGGCAGCCAGGAGAAAGAA
AACATTTGCTACAGCAGTTAGGAGAACATATTTGTTTGAC
TGAGTTTATTTTTTATCATCCACTGAATGCTTTCATTTGA
CTTAGCTGTTGTGTTTTGTGCCACAAAGCTAGGTCTGTCC
ACGTCATGGAGGCCCTCCTTCCTGGAGTACTCAGTCCACC
AGCACAGCATAAACCTCCATTTACAGTGAACGCGTAGAAT
ACCTTGGCTGTGCTGGCAGAAAAAGGGAGCTGACGCCAAG
TGAGCTGCAACCACAAAAAATCAGACAGAAAAAATTTGCA
ACTCAGAGTGAGCTGATAAAGAAATCATTTTTGTATGTTT
CTGGAACAAAAGCATGAATTATTTTAAATTGTATTTTATT
TCAATTTTATTTTTTGTTTTCCTGAAAATATCAGCCTTCT
GTCTTGTCTAAACTTTTGCAGGGTATTACCAAAAACCATC
CTTGGTATTGAACATGTTTAAACTTTATTACCTTTTTGTA
ATTCTGGCCTCTGTGGGTAGATTCCAGAAATCATCCACCT
CTGCATCATCGAGAGGATAGCAAAGCCTTGCATGCAGTAT
TTGCGGATGGTCATTTGTTGAATGCATGAATTTACAAAAC
ATACTAGCCATTTATAAAAAGATTGTTTTGAAATTAAATT
AAGGTGAAGACAGTAAAAGATAATGTTATATATTAAACAA
GTATCTTCTAGAAGTGGCATAACATAGGTAAATATGTAAT
TTGTGCAAGTATCAGCAAAAGTACCCAAGCAAGTTTCATG
CCTATGTATCTGTTCTCCCTTAATTATATTTTCGTTTCTC
TGTAGGCCATCAAAAACAGCCAACTTTCTCTATTTTAAAA
AATTATTCTCTTTGTTATCAAATGAAAATCCAATCTAAAA
ACAGATAATATCTTTGAAAGGAAATAAAAATTAACATTGG
TTTAGGTCTAACCATGTTCAAGGAACTTGATTTTGTGTGT
GCTTGTATTGTCTATAAATAAATTGGCATGCAATGATTAA
ACAGGAAATTCAAATTAATTGGTACATGGACTTCTTTAAC
TATAGCTGCTGTAAGTGTAGGAAACATTTGATTGTATAAA
AAAGTAGTTAATCGCAGGTTTGCTTCTTTTTCTTCTTGCC
TCCCTCTTTTTTTAATAGAGATTTAAGAGAACAGAGGTTT
TTCTCCTATCAAAATTCATGACAGCATATAAAATCCTGCT
CAAAATAGTCATGTGTGATGAAGTGATTCCCAGCATATGT
TTGGAAGGATGTTCCATTTTCTCAGGTACCATATTTGCAC
AGATCTATGTTACTAAAGCTATGGAAATACCATACTTGAA
GAATGTTGATAATTGCAGACTGAAGAATTGACAGCACTCT
GTAGTTAACACATTCAGTTCAGGTAGGCATAGATACCCAG
GTGAGATCAACCACCACAGGAAGTCGTCTAGCATAAAATA
CATAGCAGAACTCATGTGTGGATACACACATACGTGCACA
CACACAAACACATAAGCAACAAAAGAGGAGCTAGACAACC
AAGACCAAAATATATCTGGCTAAGGTTTTTATGTCATTGA
GTAAGAACTGACATCTAAGAATAGTACTACAATACAGTTT
ATGCCTAGACAGTTAAAATACAACTATTATTTGATTGGCA
TGTGTTATGGACTTAATGTTTGTATCTCCCCAGAGTTCGC
ATGTTGAAATCCTATCTACCGATGTGATGGTGTTTGGAGG
TGAGGGCTTAGAGTTGGATTAGGCCATTAGGGTGGGACTG
TCATGATGAGGTTAATGCTCTCAAGGACATTATGCTAAAT
GAAATAGTCCAGGCACAAAAAGACAAATACTGCATGATCT
CACTTATATGTGGAATCTAAAAAAATCAATCTCAGAAACA
GAGTAGAAAGTTGGTTGCTATAGGCTAATAAAGTGGGGAG
GGCAGAGAAGAGTGGGATGGAAAAAAAAGACATATTGGTT
GAAAACTACAAAGTTTCACTTCAGTTAGAATGAAGGAATA
CATTTTTGTGATCTACTGTACAACATAGTGATTATAATTA
ATAAGGTATTGTACATTTTAAAATTGATTAAAAATAGATT
TTAAACATTCTCACCACAATGTAAGGGATAAACTGGCTTG
ATTTAATCTTTCTACAGTGTATACATGGATCAAAAGATAA
CATTGTATCCCATATACAATTATCATTTGTCAATTAAAAG
ATGATAAAAAGAAAATTAGATGCAACAACAAAAAAAAAAA
GAAAAAAAAAGGAAGAGACATAGATCTCTCTGTCTCTCTC
TGCCATGTAAGAATACAACAAGAAGGTGGCCATTTGTGAG
CCAGGAAGAGAGCCCTCACCAAACACTTGGCTTGCAGGTA
CCTTGATCTTAGACTTTCTAGCCTCTAAAACTGTGAGAAA
TAAATGTTTGCTGTTTAAGCCACCCAGTCTATGATAATTT
GTCATAGAAGCCCAAACTGACTGCTGCATATGAACTGATA
GCACATGGACATATATTTAGGCTTACTGTTAATAAACATT
CTGTTGTGTGAATTACTGTTAATAAGCATTCTGTTGTGGA
ATTAAGTTGCTCTATACAAAACTGCTTTAAAATTTCCAAC
TTTAGCGAACAACAAAAACTAATGCCTAGTACACCTTGTA
GAAAGTGCCCTGATCTCAATATCAGGATCCAACTGATAAT
TTCAGTTAAAAACTATTGTATTCTGAGTTGGAAAGCCAGT
TAACCAGTGCTTATTGGTTGCTCCACATGTGGCATTTTTT
AATGCAGTCGTCTCTACATCGATCTATGCCATGCACATCT
CACAACTCTTTCTCCTTCTCTCTGTTCCCTACATTCGCAC
TGCCTTGCCTCAGGTTCTCTTCATCTTCCATGTGTTACAC
TATAATGAAAATTGCTATCATTTTGATGATCTCCGGTACT
CTCTGACATCAATTTTATACTTTATTTTCTCACATTCTGT
CATAATATCCAGTATTTTTACTTATTATGGAAGCACTTCT
TTTCTTCATCGTACAAATATCATTCAGAGTCATCTTCTCA
TTGTTTCTTCTACACATGTTTAGCCTTCCAGTGAAGAGGA
ATGAATATAAGCTTCGGTGTTAGAAAGACATGAGTTTGAA
TGATATTTTTTTTTCTTACTGTGAGAACATTCCAGTTTTA
TTTTTTGTAAAATGGGAATAATAATATCTACCTGACAGGC
TAGTTTCAAAATGAAATTGGAAAGTGCATTATGTAAAGTT
CTTAGACTGGTGACAGATAGAGAAAAAGTTCTAAGTAAGT
GCTAGTTCCTTTTTATAAATGTGCCTGATCTCTAAGATAT
TTTGTTGATGCTCTGTACAAATTAGTTATATAAATCGCAT
CTATTATTTATTACTGAAACTCAATTATTGGTGAGAGGAG
AAAATAAGAATATGGTTTGTCAATTATGATGGTGGTCATT
ATTTCTTCCAAAACCAAAAATAACCTTATGTTGTAGGCCA
ACTCTCTGATAAGAGAATGAGTGGAATATTCATCCTTGTA
AATGAAGAATTTATCATGGGTAAAATAAGAGCTGAAATGT
GTTAATTACCTTAATCTGATTATTATACATCATGTAGTTC
AAAACATCACAAAATATCTGAGGACGATCTACAATTATTA
CTTGTCAATTAAAAAAATAAAATTAGATCATTTTTAGCCC
ACCTGGAAGCAGCTACAGAAAGAGCCACTCACTCTGTTTT
TAAAACAGCTGAATTAAATGACATAAACAGGAGGAGGCAG
TTCAAGATGGCTGACTAGAAGCCTACACCAATTGTCTTCC
CCACAGGACTACTAATCAGAACAACTATCCACACAAAAAA
GCACCTTCATAAGATCCAAAAATCAACTTAGGTACTAGCT
TGGCTACTGTGGGGTAGAGTACACGGCAGGCTCTTTGGGT
CCCGGATTCTAGGCCTTGGCTCTTGGATGGCATTTCTGGA
CCTTTCCTGGGCCAGAGGAGAACCACTGCCCGGAAGAGCG
AGTCCCGTGTCTGGCAGCATTCACCACAAGCTGACTGAAG
AACCCTTGGACCTTGAATGAACATCAATAGTTTCCAGGCG
GTACTCACCATGGGCTTGGGGCAGGGGTGGCCACAGAGAG
AGACAGCTCTGCTTGTGAAAAGGGAAGAAGATTGCAACCG
ACTTTTTCCTGTGGTTTCGGTACCAACTCATCCTCAGTAG
AATAGAGCACCAGGTAGATTTCTAAAGTTTCTGACTCCAG
ACCCTGGCTGCTGTACAGCATCTATGGACCTGTCTGGAGC
CAGGAGGAACTTGTCACCCTGAAGGGAAGAAGACAAGCCT
GGCTGGCTTCACTGCCTGCTGATTGTAGAGCCCTAGGGCT
TTAAGCAAATGTGAGCGCAGTAGCCAGTCAGTAGTTGCTG
TGGGCCTTGGATGAGACCCAGTATTTTGCTGACTTCTGAT
CTGACCAGTGCAGTTTCAGTGGCAATGGCCACAGGGGTGC
TTGGTGATCCATCCCCCAGCTCCAGACAGCTCAGCACACA
GAGGGAACTGATATTTGCTGGGAGAAAGTAAGGGAAGAGA
ACAAGAGTCTCTGCCTGGTACTCCAAGTAATCCTCCCAGA
TCTTAGTGAAGACAGCCAAGACGGTACTTCAACAAGTCTT
CAAGAGCCACAGTGTTACTGGGTTTGGGATGCCCCCCAAT
GCAGATATGGCTGCAGAGACCAAAAACTTAGATCACAACA
CCTGAGTCCCTTCTAATACCTAGACAGCCTTCCCAAAAAG
GATGGGTACAAACAAGCCCAGATTGCAAAGACAAAAATAA
ATACCTAACCCTTCAATGCTCAGACATTGACAAACATCCA
CAAATATCCAGACTATCCAGGAAAACATGACCTCACCAAA
TGAACTAAATAAGGCACCATTGACCAATCCTGGAGAGACA
AGAATATGTGAGCTTTCAGACAGAGAATTCAAAATAGTTG
TGTTGAGGAAATTCAATGAAACTTAAGATAACAGACAAAG
AATTCGGAATCTTACTAGAGAAATTTAACAAAGAAATTGA
ACTAATTAAAAAGAATCAGGCAGAAATTCTGGAGTCGAAA
AATGCAACTGACGTACTGAATAACGCATCAAAATTGCTTA
ACAGCAGAATTGGCCAAGAAAAAGAAAGAATTAGCTTGAA
GACAGGCTATATGAAAATGCACAGTCAGAAGTGACAAAAA
GAAAAAGGAATAAAAAAGAATGAAGGCTGCCTACAAGATG
TAGAAAATAGCCTCAAAAGGACAAATCTAAGAGTTATTGG
CCATGAAGAGGAAGTGGAGAGAGAGATCGGGGTAGAAAGT
TTATTCAAAAGGATAACAACAGAGAACTTCCCAAACCTAC
AGAAAGATATCAATATTCAAGTACAAGGTTTATAGAACAT
CAAACAGATTTAACCTAAATAAGACTGTACCTCAAGACAG
TTAATAATCAAACTCCCAAAGGTCAAGGATAAAGAAAGTA
TCCCAACAGTAGCAAGATAAAAGAAACAAATAATATACAA
TGGAGTGTCAAAAAAAAAAAAAATCAAAATGAAATAAAGA
CTTTAAGACTAAATCTAAGACCTCCACAATATTTCAATTT
TAGAAAACATTGAGGAATCTCTCCAGGATACTGGTCTGGG
CAAAGGTTTCTTGAGTAATACTCCACAAGCATAGGTTATC
AAAGCCAGAATTCACAAATGGGATCACATCAAGTAAAAAA
GCTTTTACACTGTGAAGGAAGCAATCAACTAAGTGAAGAG
ACAACCCACAGAATGGGAGAATTTTTTTTTTTTTTTTTTT
TTTTTGAGGCAGTCTCGCTCTATAGCCCAGGCTGGAGTGC
AGTGACGCGATCTTGGCTCACTGCAAGCTCTGCCTCCTGG
GTTCACGCCGTTCTCCTGCCTCAGCCTCCTGAGTAGCTGG
GACTACGGGTGCCTGCCACCACGCCTGGCTAATTTTTTGT
ATTTTTAGTAGAGACGGAGTTTCACCGTGTTAGCCAGGAT
GGTCTCCATCTCCTGACTTCATGATCCACCCGCCTCGGCC
TCCCAAAGTGCTGGGATTACAGGCGTGAGCCACTGCATCT
GACCAGGAGAAAATATTTACAATCTATCCATCTGACAAGG
GGTTCTTTTATTATTATTATTATTATTCTTTAAGTTCTGG
GGTACATGTGCAGAACGTGCAGTTTTGTTACATAGGAATA
CACGTGCCATGGTGGTTTGCTGCACCCATCAACCCATCAC
CTACATTAGGTATTTCTCCTAATGCTGTTCCTCCCCTAGC
CCCCCACCCCCTGATAAGCCCTGGTGTGTGATATTCCCCT
CCCTGTGTCTATGTGTTCTCATTGTTCAACTCTCATTTAT
GAGTGAGGTAGTGCGGTGTTTGGTTTTCTGTTCTTGTGAT
AGTTTCCTGAGAATGATGGTTTCCAGCCTCATCCATGTCC
CTGCAAAGGACATGAACTCATCCTTTTTTATGACTGCATA
GTATTCCATGGTGTACATGTGCCACATTTTCTTAATCCAG
TCCATCATTGATGGACATTTGGGTTGGTTTCAAGTCTCTG
CTATTGTGAATAGTGCCTCAATAAACATATGTGTGCAGTG
TGCATGTGTCTTTATAGTAGAATGATTTATAATCCTTTGG
GTATTATACCCAGTAATGGGATTGCTGGATCTAATGGGAT
TGCTGGATCAAATGGTATTTCTAGCTCTAGATCCTTGAGG
AATTGCCACACTGTCTTCCACAATGGTTGAACTAATTTAC
ACTCCCACCAACAGTGTAAAAGTGTTTCTATTTCTCCACA
TCCTCTCCAGCATCTGTTGTTTCCTGACTTTTTAATGGTC
ACCATTCTAACTGGCTTGAGATGGTATATCATTGTGGTTT
TGATTTGCATTTCTCTAATGACAAGTGATGATGAGCATTT
TTTCATGTGTCTGTTGGCTCCATAAATGTCTTCTTTTGAG
AAGTGTCTGTTCATATTCTTTGCCCACTTTTTGATGGGGT
TGTTTGTTTTTCTCTTGTAAATTTGTTTAGGTTCTTTGTA
GATTCTGGATATTAGCCCTTTGTCAAATGGATAGATTGCA
AAGATTTTCTCCCATTCTATCGGTTGTCTGTTCACTCTGA
TAATAGTTTCTTTTGCTGTGCAGAAGCTCTTTAGTGTAAT
TAGATTCCATTTTGTTAATTTTGGCTTTTGTTGCTGTTGC
TTTTGTTGTTTTAGACATGAAGTCTTTGCTCATGCCCATG
TTCTGAATGGTACTGCCTAGGTTTGTCTTCTAGGATTTTT
ATGATTTTAGGTCTTACGTTTAAGTCTTTAATCCATCTTG
AGTTGAATTTTTGTATAAGGTGTAAGGAAGGGGTTCAGTT
TCAGTTTTCTGCATATGGCTAGCCAGTTTTCCTAACACTA
TTTATTAAATAGGGAATATTTTCCCCATTGCTTGTTTTTG
TCAGGTTTATCAAAGATCAGATGGTTGTAGATGTGTGATG
TTATTTCTGAGGCCTCTGTTCTGTTCCATTGGTCTATATC
TCTGTTTTGGTACCAGTACCATGCTGTTTTGGTTACTGTA
GCCGTGTAGTATAGTTTGAAGCCAGGTAGTGTGATGCCTC
TAGCTCTGTTCTTTTTGCTTAGGATTGTCTTGGCTATTTG
GGCTCTTTTTTGGTTCCACATGAAGTTTAAAGTAGTTTTT
TCCAATTCTGTGAAGAAAGTCAATGGTAGCTTGATGGGGA
TAGCATTGAATCTATAAATTACTTTTGGCAGTATGTCCAT
TTTCACAATATTGGTTCTTTGTATCCATGAACATGGACTG
TTTTTCCATTTGTTTGTGTCCTCTCTTATTTCCTTGAACA
GTGGTTGTAGTTCTCCTTGAAGAGCTTCTTCACATTCCTT
GTAAGTTGTATTCCTAGATATTTTATTCTCTTAGTAGCAA
TTGTGAATGGGAGTTCACTCATGATTTGTCTCTCTGTTTG
TTATTAGTGTATAGGAATGCTTGTGATTTTTGCACAATGA
TTCTGTATCCTGAGACTTTGCTGAAGTTGGTTATCAGCTT
AAGGAGATTTTGGGCTGAGATGGTGGGGTTTTCTTTTTTT
TTTTTTTTTTTTTTTTTTTTTGAGACGGAGTCTCGCTCTG
TCGCCCAGGCTGGAGTGCAGTGGCGCGATCTCGGCTCACT
GCAAGCTCCGCCTCCCGGGTTCACGCCATTCTCCTGCCTC
AGCCTCCCGAGTAGCTGGGACTACAGGCGCCCACAACCGC
GCCCGGCTAATTTTTTTTTGTATTTTTAGTAGAGACGGGG
TTTCACCGTGGTCTCGATCTCCTGACCTTGTGATCCGCCT
GCCTCGGCCTCCCAAAGTGCTGGGATTACAGGCGTGAGCC
ATCGCGCCCGGCCATGGTGGGGTTTTCTAAAGATAAAATC
ATGTCATCACAAAAGAGACAATTTGACTTCCTCTCTTCCT
ATTTGAATACCCTTTATTTCTTCCTCTTGCCTGATTGCCC
TGGACAGAACTTCCAATACAATATTGAATAGGAGTGGTGA
TAGAGGCCATCCTTGTCTTGTGCCGGTTTCTAAAGGGAAT
GCTTCCAGTTTTTGTCAATTCAGTATGATATTGGCTGTGG
GTTTGTCATAAATAGCTCTTATTATTTTGAGATACATTCC
ATCGATACCTAGTTTATTGAGAGTTTTTAGCATGATGGGG
TGCTGGATTTTGTCGAAGACTTTTTCTGCCTCTATTGAGA
TAATAATGTGGTTTTTGTCATTGGTTCTGTTTATGTGATG
GATTACGTTTATTGGTTTGCAGATGTTGCACCAGCCTTGC
ATCCCAGGGATGAAGCCGACTTGATCATGGTGAATAACCT
TTTTGATGTGCTGCTGGAATTCGGTTTGCCAGTATTTTAT
TAAGGATTTTCACATCGATGTTCATCAGGGATATTGGCCT
GAAATTTTCTTTTTTGTTGTGTCTCTGACAGGATTTGGTA
TTAGGATGATGCTGGCCTCACAAAATGAGTTAGGGAGGAT
TCCTTCTTTTTCTATTGATTGGAATAGTTTCAGAAGGAAT
GGTACCAGCTTCTCTTTGTACCTCTGGTAGAATTCGGCTG
TGAATCCATCTGGACCTGGATTTTTTTGGTTGGTAAGCTG
TTAATTGCTGCCTCAATTTCAGAACTTGTTATTGTTCTAT
TCAGGGATTTGACTTCTTTCTGAGTTAGTCTTGGGAGGGT
GTATATGTACAGGAATTTATCAATTTATTCTAGATTTTCT
AGTTTATATGCGTAAACGTGTTTATAGTATTCTCTGATGG
TAGTTTGTATTTCTGAGGGATAGGTGGTGATATCCCCATT
TCATTTTTCATTGCATCTATTTGATTCTTCTCTCTTTTCT
TCTTTATTAGTCTGGCTAGAGGTCTATTTTGTTGATCTTT
TCAAAAAAACAGCTCCTGGATTCATTGATTTTTTGAAGGG
TTTTTCATGTCTCTATCTCCTTCAGTTCTGCTCTGATCTT
AGTTATTTCTTGTCTTCTGCTAGCTTTTGAATTTGTTTGC
TCTTGCTTCTCTAGTTCTTTTAATTGTGATGTTAGGGTGT
CAATTTTAGATCTTTTCTGCTTTCTCTTGTGGGCATTTAG
TGCTATAAATTTCCCTCTACACACTGCTTTAAATGTGTCC
CAGAGATTCTGGTATGTTGTCTTTGTTCTCATTGGTTTCA
AAGAACATCTTTATTTCTTCCTTCATTTCGTTATTTACCC
AGTAGTCATTCAGGAGTAGGTTGTTCAGTTTCCATGTAGT
TGTGCAGTTTTGAGTGAGTTTCTTAATCCTGAGTTATAAT
TTGTTTCCACTGTGGTCTGAGAGACTGTTATGATTTCCGT
GTTCTTTTTTTTTTTTTTTTTTTTTTTGCATTTTCTGAGG
AGTGTTTTACTTCCAATTATGTGGTCAATTTTAGAATAAG
TGCGATGTGGTGCTGAGAAGAATGTATATTCTGTTGATTT
GGGGTGGAGAGTTCTGTAGATGTCTGTTAGGTCCACTTGG
TCCAGAACTGAGTTCACATCCTGAATATCCTTGTTAATTT
TCTGTCTCGTTGATCTGTCTAATATTGACAGTAGGGTGTT
AAAGTCTCCCACTATTATTGTGTGGAAGTCGCAGTCTCTT
TGTAGGTCTCTAAGAACTTGCTTTATAAATCTGGGTGCTC
CTGTGTTGGGCGCATATATATTTAGGATAGTTAGCTCTTC
TTGTTGAATTGATCCCTTTACCATTATGTAATGCCCTTCT
TTGTCTCTTTTGATCTTTGTTGGTTTAAAGTTTGTTTTAT
CAGAAATTAGGATTGCAATTCCTGCTTTTTATTCTTTTTT
CTTTTGCTTTCCATTTGCTTGGCAAATATTCCTCCATTCC
TCCACAAGGGATCCTTACCTGGAATATACAAGGAGCTCAA
ACAACTCTATAGGAAAAAAAATCAAATAATCATATTAAAT
AATGGGCAAAAGATCATAATAAACACATCTCAAAAGAAAA
CATTCAAATGGAAAACAGGCATATGGAAAAGAGCTCAACA
TTACTGATCATCAGAGAAATGCAAATCAAAACTACAATGA
GATATCATCTTATCCCAGTAAAAATGGCTTTTATCAAAAT
GATAAGCAATAATGAATAATGGTGCTGACGTGGAGAAAAG
GGAACCCTCATATGCTGTTGGTGGAATGTAAATTAGTACA
ACCACTATGGAGAACTGTATGGAGTTTCTTCAAAAATCCA
AAGATAGAACTATTATATATTCTAGCAGTTCCACTACTGG
ATATTTATGCAAAAGAAATCAGTATGTGGAAGAGATATCT
GCACTCCCATGTATATTGCAGCACCATTCGCACTAGCCAA
GATTTGGAAGCATCAACAGATGAGTGGATAAAGAAAATGT
GGTACATATACACAATGGAGTACTATTCAGCCATGAAAAG
AATGAGATCCTGTCATTTGCAACAACATGGTTGGAACTGG
AGGACATTATGTTAAGTGAAATAAGCCTGGCACAGAAAGA
CAAATATTGCATGTTCTCAGTCATTTGTGGGAGTAAAATT
TTAAAATAATTGAACTTATGCATATAGAGAGTAGAAAGAA
GGTGATGAGAGGCTGGGAAGGGTAGTGGTTGGTGGTGGGA
AGTGGGGGTGATTAACAGGTACAAAAATATAGTTAAATAG
GATGAATAAGGTCTAGTATTTGATAACACAACAGGGTGAC
TACAGTCAACAGTAAATTAATGTACATTTTAAAATAAAGA
GCATAATTGGAGCATTTGTAACACAGAGAAAGGATAAATG
CTTGAGGTAATGGATACTCCATTTACCCTGATGTGATTAT
TATGCATTGTATGCCTGTATCAAAATATGTCAGTTATCCC
ATGAATATATATGCCTATTATGTGTGCACAGAAATTGTTT
ACAAAATTACATTTTAAAAAAGAACTCAAGCCAAGTAAAT
AGATTCAAGGTAATTTTAGTGAATTATTAACTCTATGTAA
GAGGACAATAGTCTAGTCTCTAAAGTACCTCGTGGGTTGA
ATGTAGAACAGAGAGTGGGCATTTTGAAAATAAGATACCG
TTAGGTCGTTTTTTTGATAACTTTTATTTTAAGTTCGGGG
GTACATGTACAGGTTTGTTACATAGGTAAACTTGTGTCAT
GTGGGGTTGCTGTACAGATTATTTAATCACTCAGGTGTTA
ATCCCAGTTCCCATTAGTTATTTTTCTTGATTCTTTTCCT
TCTCCCACCCTCTACTCTCTGATAGGCTCCAGTGTGTGTT
GTTCCCCTCTATGTGCCTATGTGTTCTCATTATTTAGCTC
CCACTTATAAGTGAGAACATGCAGTATTCGGTTTTCTGTT
GCTGCATTAGTTTGCTAAGAATAATGGCCTCCAGCTCCTT
TCATGTCCCTGCAAAAGATATGATCTTATTCTTTTTTTAT
GACTGCATAGTATTCCATGGTGTATATGTACCACATTTTA
TTTAATTTATCATAGATGGGCATTTAGGTTGACTTCATGT
CCGTTTCTATTGTGAACAGTGCTGCAGTGAACACATGTGT
GCATATGTCTTTATTGAAAGAAGACATACATGTGGCCAAC
AATCATATGTAAAAAAGTTTAACATCATTGATCATTAGAG
AAATGCAAATGAAAACCACAATGAGATACCATCTCACACC
AATTGGAATGACTATTATTAAAAAGTCAACTCATAACAGA
CACTGGGGAGGCTGTGGATAAAAAGGAACATTTACAGCTG
GGTGCAGGGGCTTATGCCTGTAATCCCAGCACTTTGCGAG
GCTGAAGCGGGTGGATCACCTGAGGCCGGGAGTTCAAGAC
CAGTTTGACAAACATGGAGAAACCCCATCTCTACTAAAGA
TACAGAATTAGCTGGGTATGGTGGCACATGCCTGTAATCC
CAGCTCCTGAGGAGGCTGAGGCAGGAGAATTGCTTGAACC
CAGGAGGTGGAGGTTGCAATGAGCCGAGATCGTGCCATTG
CACTCTAGCCTGGGCAACAAGAGGAAAACTCTGTCTCAAA
AAAAAGGAACATTTGGACACTTCCACCATTGTGGAAGACA
GTTTGGCAATTCTTCAAAGACCTGAAGACAGGAATACCAT
TCAACCTAGAAATGCTGTTACTCGGTATATACCCAAAGGA
ATATAAATGGTTCCATTATGAGGTCACATTTTAATAAATT
GCTTTAGAGATTGATATTGCCATTTCCCTTATTCTTTTAT
ATCTATATCTAGAATAATACAAATTTTACTGTCTCTTCAA
AGAACAAGTATTGGAAAATATTAATATATCCTTTCAGATA
GATGTACTCATTAACGGTCCCCTTTGAGGGGTGGCCAACT
GCTTCTCTCTAGATGGTAGTATAATATTTGGAATATTTTG
TCTCCAATATTTTCATTTACCTTTTGGCCTTTGCTGAAAC
AATAGCTAGGCATTCATCATCTCAAGGAAAAAATAATGCA
ACCAAAAGAACTTAACACTGTAAATTTTACCTGGCTTTTG
AGTTTAAAAAGACAAGACCACAGACAGAAACAGATAGGAC
TTGTGGCCCCAGACTGTACAACATGCTTTGGAGAATACAT
TATATAAATAGAATGCACTCACTAAGATTAGACAAGGTGC
CTTAGGGGAAGAAAAAGGAGAAACAAACAAGAGGAGAAAC
ACTGATATTTGTGGGTTCCTGAGAAAGGAAGCATGCCTTT
GCTTCACCCAGATCCTGACTGATTTCCTGGATTAACGCAA
AATAATCCCTGAATGCATCGGGAGGAGTCTAATTGCAGAA
GAGTTAGGTGCCTCAATTCCTAGGTGGAGCCCTGGTTGTA
CAGTAAGACTCTACCCTACAAGTGACTTGGAGGGACACGT
GTCACTTCTTAGAGTTCCCTCATGGGGGGACTCACCTCAT
CAATTTCCCTATATCCAGAGCAGTAAGGATCAGCAAACTG
ACAGGGATGTGAAAAATGGACTGGGATAGTACTGTGTTAT
TTACCATGGCTCATCAGGTTGTAGGGGAGCAGACAGTACC
TTTGCTTTCATGTAGAAGTGAGCAGCTGAGAGATAAGATC
TGAAGCCATCTTGGGGGTCATAAACAAAGGATGACTCAAC
AGAAGCCCTGTGGGCTGCTGAGGAACAGATGGAAATATGG
TCATTTTTTGAAGAACATTCCCTCCCAGCCTCCCACCCAC
ATTGCCTTGAAAACCTCTGGAATTTAGCCAAAACCTCAGA
AAAAAGGGAGCACCTATATTGACTGAGATTGAGATCCTGC
TAGGAAGACAGGTGGCTCAAAAAAGATTTAAATTGGATTA
TAGAAAAATGACGTTGTTTTGCACATGATGGATGAAATTG
AATCCTGCAATCCTGCACAGCTAACCTGTATGGAAGGACC
ATGACCCCAAAAATAATCATTTTGTAAGTATCATCTGTAA
GTTCACTTGCTAACTGTTCTTATCTCTGGACATTTAGGGC
TGAAGTTAGAGTGATCATGAAAGATTTAAAGTTGTGATAA
TGGCAATTGCTTGAGTTCTGGTCCTCGCTATCCCTGTTTC
ATGTAGTGTAACCTAGGTGAGTTGATTATCCTTTTGTGCC
TTGATTCCCTAATCTACAAAATAAAAATATCAATGATTTC
TGCTTCAAAGATTGTGGTGAAGACTAAATTAGATATCAAG
TAAAGTGGTTACACAGTGCCTGTCATATGACAAGAGCTAA
GTAAATATTAGCCAAAATAAATCCATAAATTGTGGTTAAT
GAATGTAATTAGAAGAAGAATCAACTATGAAAAAAACATA
CTTAGGGTTTAGAGTTAAAACCAAATAAAGTTTACTGGAG
GTCTATGAATGCTTTCAATAATACTCATGCTTGCTTCTAT
AAGGCCTATGGGTAAGTGCCTGGTATGAATGACACAGTCA
TGTTTATATGACCAAATTAAATATCTTTAGCTTTTCTTTT
TTGGTCTCTGAAGCTTTTCCAACATCTTAACTCACCATCA
TGTGTAGGTTTTTTCGTAGTACAGTTCAATACTTTTTGTA
AACATACATACAAATTAAGACAATAGTCTCAGTGTGTTCC
CAGCAGCCACAATTTTCTTTTCCTTTCACTGCATTCATTG
CATTTAAGAAAAGTAACCTGCTGAAATGGTTGCATACAAA
GTATATTAGCCAATAATCATCTCTTCTCTGAAGGAGGAAG
GTTAAAAGCAAGAAAAACTATTCCAAGGTAGGAATATTGA
GTTTTATTGCCACTAGTTTGATTAACCTGGACTCTTGTAG
AAAGAGTAGCTCTTGTAGTGAAGCAATTATTCCCTCTGAT
GGAAGGTGCTCGTAAGTACCTCCCTAAGCAAAGTGGCACT
TGTCCCAGGGAATGCCTTGTACTAGGAAGAATACCAAAAG
TGGATTCCAGAGAACTGGGATGTAGTTAAGCTTCTTTGCA
TGGTATCTCTGGAAGGAAATATTTCTCCACCTGTAAGATA
GCATAAAAATTACGATATATCGGGGTTATCTGTGTCATCT
AAAGACATACATGTAAAATACTTAGTAAATTTTAAATAAT
TATACAAATAGAAGGGATTAAATTATTGCAAATTTATATT
TTTACATAATGTTCACATTCCTTCCTTTTGTGACATAAAA
CCGTGGTGTTGAAAAGCAAACACAGTGAGCACTTTGGTAG
GGGCAAGGTAAAGAGATGCTTGTTTGTCTAAGTGCCTTGC
CATGTTTCACCTGGTTTCTGTCCTCCTTAGTGACAGAAAC
AATTTTTGGATAGGTAGTAAGTGCGTACCCTAAGGAAGCT
GGCTGAGCATATGGCCAGATAACTTAAGTTTCAGCTGTGG
AATGAAGCAAGTGCATGGCTACTCAGTATATATCTTTCAT
TTATTCACCCATTCACCTGCTTACTCACTCATCTATTCAT
TTATTTATTTATCTAGACATCATTCATCAAATATTTATTA
AATACTAGACCAGATGCTCAGGATCAGGATGCTGACATAT
AAGATGGTTGTAATACATTGCTGAATTTGGGATTAAAAAA
TAGATCTAGTCTTTGCCCAGTTTTTCACTATTCTCTCTCC
CACCTCCTACCTGCCCACCCTTGTCCCTGTCTCTCTCTGT
TACAGCCATACCCATTCTATTTCTATCACTTAATCATAGC
ACTCTTGTTCCTGACTCAGGATCTTTGCACTTCCTGTTAC
TCAGGTTTTCACCTGCCGAATCATTCCACCACTCAGGCTG
TAGATCCAGACTCTCCTCTGTGGAGGCTTCTTTCCTGATT
GCTCTAGCTAAAGTAGCTCCTCCCAACCTCTTACCTACAC
TTTTTCTATTTCCTAGTCTTCATAGTTCTTATCACTAGCT
GAAATTACATATATTTGTTCAGCCTCCCTCAACTAGAACA
TAAGCTTCAGGAGATCAGGGATGAAGTTATCACCAGTGCC
CTGAGCAGCACCTGGCTCAGTTCTTCACATGCTTACCCGG
AATATCAGCTCAAAAATATTTATTAAAAGGATAAATGAAA
AGGGAAGATGAAAAATGATAGACATTCTGTGTCCATCATC
CTTCCACAAAACATTACTTATATTACAGATAAATAAATAT
ACTGTCTTACTCAGGGGATTTTAATGGGTAAGAAAGATGT
ATTCATGGGATTTTAAAGGATAAGAAAGCTGCATTTATTT
TTTCCTGCCAGTTAGTGTAGCTACATCTTAGCTGCATTTT
CGGTAAGTGTAAGTGACATCTAAAGTCTACTAGCATGTAT
TTTTAAATAGTGCACATAGACATTTGTCTCCCACCTACCT
CCTGACCAGGCTAGTTTAAATGCTCCTCATCTGTTCTGTC
ACACTGGGAGTATCTCTATGGCTATACTCTCTATATGTAC
TACTCAGTGATTGCTTTTACTGCTGGATCCACCCTAGACA
CTGAGCTCTGTTTTGTATATACCTTGCTTTCCTAGAGTAA
AACATGGGCCCTGTACAAAGCAGATAATGAGTAATTGTTT
CTTGGCCATTCCTTTGTGCAAGAGAAAGAGAAACTTTTAT
GTATTAGAGATTGTGGCAGCTGCAGAGAATAAAACTGTAA
AGAAGATGGGCATGGTTCCAGTACTTACAGGGTGAATAAA
GCACATGGGTAAACACAGGCTAAATCTTTTTAGTAGTTAC
AGCAATAACAACAATATGGGTAGAGCTATTGTTCATTTCC
AACTGTCAGATAACAACAAATAGATTGGCAAAGGAGCTGT
AAGTGGATGAGAAGGACCTTTATTTGATTCCAGCAGTTTG
TGTTAGGTTAGATGATACATTTATTTCTAAATTGATTTTG
ACCATCCATAAGCATCAAAATTCTCACTGGGAATTTGAAG
TCATAATGTGATGCCTCTTACAACTAACTAGGTCACTTCT
ATGTATTCTTACTGGAAAATTATTGTCTTTGAATATTAAA
ATTGACATTACTACCTTTTGAAATATTAAAGGGATCTAAA
TATTTCTAGTGAAAGATTTGACATAATAGAAAAAATTCTT
CCAGAAACAAAAATCAAGCCTATAGTGTAATTTGAGATTT
CCTTAAAGCCCTCCGTGACCCTTATGTATCTTTTCCATAT
TTGACAAGGAGCAGATTCTTTCTACTATTAACCTGAATTC
AACACAAGTCTTTCATTACACATGAAAGCTTAGATTCAAT
CATCCATTAATTTATCCAATAAGTGTTTATTGAGAATCTA
CTATGTGCCTGGCACTGTTTTATACTTTGAGAATAGCAGT
AATAGTGGAGATGAAATCAGGCAGTGTAAGTAAGCAGAGA
TGTGACTGAGATAATTTTAAATAATGAAATAATATTTAAA
AAGATGGTGGTTAGGGATAGGAGATACATTGGATGGTGTG
GTCAAAAAAGATCTCCCTGGCATGTTGATCCTGAAAAGGA
ATAGCCTGTATGATTTAATAATGGAGGAAAATAGGAGATA
AATCAATATGCAGATGATATAAAAATAGAGCCACAGATGG
TAGTACATTTACCATGACAAAAAGTCAGGATAGATTTCTA
TAAGTGAATCTTAGACACCATTTGCAAGGAAGAATGGAAT
TTCCCCAAATATAAACTAACAAGTTGGCATAGAATTCTGC
ATGTGACAATGTCCTATAAGTGTTATACTAATTATCATTA
ATATTTCAATGTCATATTTACTAGAATTTTGCAGTAATGA
TGTTCGGGTCATGTAATCACGGCCAATGTTAGCATTTCCT
AAGGAAATCCATATGACATAAATTATCTTTACTATTGTAA
AATGAAGGACAGTAAAACTCATAAAGCAAAAGCAACTGTA
ATACTAACTAAATAATATGACTGCCATCTTGTGTAAGAGG
AAGTTGCTTGACTTTGTGTAAATAGGATTTACTGAACTGG
TACTGAAACATAAAAAGCCAAAGTCTACTACCTAATAGTC
TGACCAAGAAGATAAGAGAAAACTCATGATTTAGGAAATG
TAAGGTGAATTTTACCTACAAAGTGAAAAGATATTAATAC
AGGTTAATCTTACAAGATTAATCAACTATAAATTAGATCA
TTATAACTGTAAAATTGAATGGGATTCATGACACCATCCT
TTCTAGTAATGGTACGAAATTTAATTATAAGACACGCTAC
AAAATTTCTTTAAAAATTAAATTAGGACATGGAGAAGTTT
ATTGCAGTTTGTCTGTGGGCAGTTCAGCTCCTGGAAAATC
ATACTTGAAAGAATATGGATTTTGAAAAGGACAAAAAAAA
AAAAAAAGGAGAGATCAATTACACTACAAGCTGTGGGTAG
ACAGAGATCCTACCTCTTATTTCATTTACAACCCACGTGT
CCCATATTAAGCACATGTCTAATAGGCCAAGAAATCAGCC
TCCCAGAAAATGTTTACTTGCCCCATTTTATAGGCAAGGC
ACTATGATACATACTGGATGTCGAAGTTGGCTTTCAACTT
ACTACCTAATTGGAGGATAGAACACACACACACACACACA
CACACACACACACACACACACACACCCCTTGTGATGTAAT
ACTGCATAATGTAATAAGGCACCAGCAAAACTCCAGCAAA
TGTACAGATATCACACTTGATTTATTTAGACATGGATTCA
TATTGTCAAGGCACCATTCTTTAAAAAGTATTCCTTTGCA
GATTTTCCCGTTCTGTGGACTAGATTCTTGACTAAAATTA
TACATGAGTTGTAAAATACATGATGAGGACCATGTATTTC
AGAGACTGATCTTTTAATGGAGTGATGAATGTAAAGACAA
TCAAATGGGGCTGGGAAGATTGGATATCGGTATGCACAAC
AATGAAACTAGATCCCTATCTTTCATCAGCTACAAAAATC
AACTCAAAATCGATTAATGACATAAATGTAAGTCCTGAAA
CGATAAAACTACTGGAAAAAATGCTGAAAAACACTCCAAG
ATATTAGTCTAGATAAAGATTCTACAGCTAAGACTTCCAA
AACATATGCCACAAAAATAGACAAAAGAGACTATATTAAA
CTAAAAATCTTCTGCACAGCAAAGGAAACAATCAACAGAG
TGAAGAGACAACCTGTTTAATGGGAAAAATATTTGCAAAC
TATCCATCCATCAAGGTACTAATATCTAGAATATACAAGG
AACTCAAACAACTCAACAGCAGAAAACCAAATAACCAAAT
GATTAAAATGTGGACAAAGCATCTGAATAGACATTTCTCA
AAAGAAGCCATACAAATGGCCAACAAATATATGGAAAAAT
GCTCAGCATCACTAATCATCAGAGAATGCAAATCAAAACC
ACAGTGAGATATCTCACCCAGTTAGGATGGCTATTATAAA
AATAACAAAAAGTAACAAATGCAGGCAAGGATGCAGAGAA
AAGAGAACATTTATGCACTGTTGGTGAGAATGTAGATTAG
TAGAGCATTTACAGAAAATAGTGTGTGGGTTTTTCAAACT
AAAAATAGAACTACCATATAATCCAGCAATTCCACCACTG
GGTATTTTTCCAAAGGAAAGGAAGTCAGTATATTAAAGGT
ATACCTGCATCCCTGTGTTTATTGCAGCACTATTAGTAAT
AGCTAAGATATGAAATCAACCCAAAAGTCCATCAACAGAT
GAATGAATAAATAAAATGTGATACATATACACAATGGAAT
ATTATTCAACCATAAAAGAATGAAATCTTGTCATTCACGG
CAACATGAATACATCTGGAGGACATTATGTTAAGCAAAAT
ATGTCAGACTCAGACAGATAAACACTATATATTCTCACTC
ACATGTAGGGACTAAAAACAAATTGAGCTCATGGAAACAG
ATAGTAGAATTGTGGGTATTAGTGGATGTGAAGGAGAGAA
AAAGGGAGGATAAGGAAAAGTTGATTAACAGATACAAAAT
TATAGTTAGATAGGAGGAATGAGTTCCAGTATTCTGCAGC
ATTGTCGGGTGAATGAATATGATCAGTGATGATTTAATGT
ATATTTTCAAAAGGCTAGAAGAGAGGATTTTGAGTTTACA
ACACAAAGAAATGATACATGTTTGAAGTGATTGATATGCT
AATTACTCTGATGTTTGCACATTGTGTACACATATTGAAA
TACCACTCTGTATCCCATAAATATGCACAATTATTAGATG
TCAACTGAAAATAAAAAAAATGAGGATATAATTATATAAC
AAGTGAAAAATCTTTTGTATAACCATCAAAAAAAGATTAG
AATCCCACATTGTGAAATTAAATTTATGCAGTTTACCAAA
CAACTAACATATACAAAAAACAATAAATGCATGCAATGTG
ATCCTTATGTTGACAAATAATATCCCCTCACTTAAAAACT
GGTGAAACTCTTAGCTAGCTCTGGTCAAGGGACATTTTCT
CCACATTATTAAATCACTTTCTTTTAGATCTGTGATTCTG
ATTATTATTCTTCAATATTGCACTTTCTGTGCTCTGTGTA
TCATACCACCACAATGTAGTGTTTTAGACCATGGACAGTA
GAGTTAGACATCCTACCCTTGACTGTGGCTCTACCCTCAC
TTTATAGTTGTGTGACCACAGGTAAGTTGCTAAGCCTCTC
CAGGCTTCCGTTTATTTTCTGTATGATGTAGATTACTATA
ATACTATAGTGAGCTGAATGGTAACCTCCAGGAGTATTCA
CTTGTCTTCATTTCTGGAACCTATGAATGTGATCTTATTT
GGCTACAGGGTCTTCGTAATGTAATTAAATTGAGGATCTT
GAGATAAAATCCTCCCAGATTCTCTAGGTGGATACTAAAT
TCAATGATAAATATCTTTATAAGAAGCAGAAGAGAAAAAG
ATGCAGACAGGAGAGGGGGAGTTGATGTGAGGACAAGAGG
CAGAGGTAGGAGTCACGTGGCCACAAACCCAGGAAACCAT
GGAATCCCAACAGTTGCCAGAAGGTGGAAAAGCCAAGGAG
GGTTCTGCCGTAGAGCCTCCAGCCCTGCTGGAATCCTGAT
TTCTGACTACTGGTCTCCAGAACTGTGAGAAAATAAACCC
AGTCTATGGCAATTTGTTACGACAGCCATAGGAAATAGAT
TATGAGTATTCACATTAGAAATCTGTTGTGAGGATGTAAA
TCAATTGGTATGCTGCCTGGCATTGAGTAAGCACTCAATA
AAGTTTAGCTGTTGTTGGTACTGGAATGATTGTCTTCTGT
TGTGATGTCTGTTGCTTTCATGCCTGGCATTGTTTCCTCC
AACTTCTATAATATCACTTTGCTTTACCTTTGGACAAACT
GCTGAGTTTTTAAAACTTAAATGACACATACATACAAAAT
GATTAGTACCAATCCATCTAGAAGTCCTAAAGTGACTGTC
CATTTTCTCCTGCCATCAGACTCAGAGGTGTCCCATTTCT
TGGCCTTTGTTCCGTGTGGTGGGGTGTACTATAGCCTTTT
TTCCTCTTAAGTTATACTAAATACTTAATTATTCATTGTC
ACATACTAGGAGCTATAAAATAATAACTACTCATATTATT
TTCAGTCTTAATCACCAGCTAATTTTCAGGCTACATTTCT
TCATTGCTTATTGTATTATTTCTACTTTATCATTTTCAGG
TGATTTCATTTCAGCATGATTAAAAGAAAATGTTTCTATT
CCTCAAAAGCTCTATTTTTAGACCCCCCTTTCTATGATAA
TTTTTTTCTTTTTTAATCAGACTCCAAGTTTTAGTCATCT
TTAACTTATTTCTGTCATAACTAATAACCTATTAATGCAA
TGTTCTATTGTTCAAAATTTCTTAATGTCTTTTTATTGCT
CAATATTCAGCCTTGTTTTGATTTATAATGTTTCAAACTG
AGATTATAGAGATAAATATTTAGCTGGATGCAAGATTTTT
TGAACACCCTTTATTTAGAATTCAGGCTTCTGAAGATAAA
CTTTATTAAATGTTTAAAATGTATAATATTTTCCTACTAA
AAGTTACAGTTCTACTTATCTAACAATAGGAAATTACAAA
ATAATTGATCCAGTAGTCATATAGTGAAATACTCATAGTG
ATTAACAATGTGTTGATGTGCTAAATAAGAAAACAGGATA
TAAAACTGTAGAAAATATGATATCAATTTTGTTAAATACA
AGTACTCATAAAAAAAGCTGATGAATTGTGTTCATATGAA
AACAGCAATCATATTTAAGTGGTGATATTGGAAGTAATTT
TATTTTCCTTTTATATGTTATTTTATTCTGAGGTTTCTTC
AGTGGGTGTGTAAATCTTTTAAAATTAGATATAGTAAATG
TTCTATGTTTAAAATATGTATGTAGTGGCTCCTCATGCTC
TGTAATAAAATTTGTGTCTCCTTGGCTATCCTTCAAGACC
TTCTGCAATCTAGCCCAGCTGACTTTATTTCCCACTCTAT
CCAAGCACAAAGTTCTGTGCTTTAGCCATAGCTGCACTGA
CCCATAGGTACCCCATGGCCATCCCTGGCCTTGTGCATTC
ATCCTGTTCCATTCAATGTGGTCTACCTTGCATCCAGATT
CCACCCGTCTCTTAAGGCCCAGAGATACTCTGTCCAAGAT
ACCATGTCTGTTCATAGTGAGACAGCTCTATTTGTTCTCT
CTTTTCCATTAAACATCTTTGTGTCTTCTTCAGTATTAAA
TAATTCAGCTCTGAATTCTATCCTGCCTCAATGCTATAAA
CTACCATTTTGCAAATCATAACACTTTAAGAATAATGCGT
CTCAGTGTGGTGGCTCACACCTGTAATCCCAGCACTTTGG
GAGGCCGAGGTGGGCAGATCACTTGAGGCCAAGAGTTTGA
GACCAGTCTGTCCAACATGGTGAAACCCTGTCTCTACTGA
AAAACAAAAATTAGCCAGGCGTGATGGCATACACCTGTAA
TTCCAGTTACTCGGGAGGCTGAGGCAGGAGAATTGCTTGA
ACCCTGGAGGTGGAGGTTACAGGAACCTAAGATCACGCCA
CTGCACTCCAGCCTGGGCAACAGAGCAAGGCTGTCTCAAA
TAATAATAATAATAATAATAATAATAATAATAATGCATAC
TTCCTGAGACTGGGCACCATGTAGTCCTTATGGTCTCCCT
AGATGAATTCTAAGGACATCAGAGATGTCTCAAAGAAACA
TTTAAGCTATAAATAAGACAAACCAAACTCAAGCCAATGT
TTTTAAAAAGGGGCCTTGTGGTTCAAATAAATGGAAATCT
AGCGGTAGGGCAAGGCTCAAAGTGGCTTTGGCCTGTTTCT
CTGAGGATCTCTAGGTTTTACTCTCTTTTCTGTGCTTTAT
TCTCAGGAGCTCTTGCCTCACAGTAGCAAAGTGCTTGCAG
TGATTTTAGGAATTATGTCCACTCAACATACACTGTTCCA
AAAATCTCAAGATTCACTCTGATGGGAGAGGATTAGGCCA
CATGAGTATCTTATACCAGTATCTGTGGCCAAGGATTGAA
GGCACTGGTTGGCTGTCTTGGTTACATTTCTTCATACCTG
AAGTTGGGTCTGTAAGGACTTCCCTCAATCACATAAATTT
CTTATAAAAAGAAGAGGTTTGCAGGGAGGGAGAGGGGATG
TTAGGGAGACATGAGGTGCCCATGCTTATAGAAATTCTTT
GATACCAGCTGTTTGAATGACATGATTCCTGCAAAATTGG
TTATTGCCATCAGTTAATCCCTACTTCCAGCCATGAAATA
CAACCAAAATATTTCGGTTACTTTACTAAAGGAAAGCTTA
AAAACTGAAATATTTTATATATCAAATAAAGTATCTAATT
AATATATTTTCAGAACATTTCTTTCAACAGGAGTTTCAGA
ATGAGACTGACTATACCTAAACATCCATTTGTTAAGCCAA
TTAACTGCTTTCAGATAACTCCAATGACATATTGCATATT
CAATTATGATTATTTGTAAGCTTTTATTAACTGTAACTTG
ACATGTATTGAGAAGCAGTCTTGTGCTCAAAACTGTTCCA
AAATGATAATCTGCCAGAATTCTATCTTAAAGATTTAATA
CTTTTTATTTTAAAAAGGTATCACAGAAATACAAGCAAAA
ATAATTATCAAAATTATAGTACAAGTTAGAAAAAATAGTT
TACATTTTAATGTTTTAATTTTAACAATTTTAGTACTTTC
AAATTCCTGTGCTGGTATTTTCTGTAAGTTTTAATAGTTG
TTGCCATGTTCAAAGAAAGTATTATTAGGCTGGGCATAGT
GCAGTGGCTCATGCCTATAATCTCAACACTTTGAGAGGCC
AAAGTGGGTGGATCACCTGAGATCAGGAGTTCAAGACCAG
CCTGGCTAACGTGACGAAACCTCATCTCTACTAAAAATAA
CAAAAATTAGCTGGGCATGGTGGTGGGTGCCTGTAATCCC
AGATACTCAGGAGGCTGAGGCAGGAGAATCGCTTGAACCC
AGAAAGCAGGGGTTGCAGTGAGCCGAGATTACACCACTGC
ACTCCAGCCTGGGTGACAGAGCAAGACTCCATCAAAAACA
ATAATAACAGCACCAACAAAAACAAAAGAAAGTATTATTA
AATTATAAATAAGAATACTCTTCTTGTTGAATTTCTGTTT
TCTAATACAGTCTCTTTAAAATATTAGTCTATATTATTAC
AGAATAATGTTGTATTTTGGGGTCACATTTGCATCTTTGC
AAGCCACCATACTGTCAAGAAACATTTTGGGGTGAAATAT
AAAACCTATGAATTTTTACTCTAAAATGAGCTCATCAGAA
ATGTTGTTTCTCAGGAACAAAAAAGAGCCCTTTTAACTGA
AAAAAACAAAACTCTTTCAACTTCTGTGCTGCTATCTGTC
CTCCTCTTCTCCTCCCCTGCCCTTGTCCTGCACTAGAACT
ACACTAGAACCTCTTACTTGATGAGTCACAATTCTTGGTT
CAAATCTTCCTTATTTTTTGTACTAGCCAAGTCCTGAGAG
ATGTGGGAAGATGCCAGATGAAAAGAAGAGGTTGTAGACA
GTGCAGCTCCACTGCTTGGCAGACAGGAGACCCCATGAGT
ATACACCAGCCCCAAAAGCATGGCAAGATAACTGTTCAGT
TCTTATTCTGGATTGTAGAGACAATTTGGCCAACTGGTTC
CTCTTTTAGATTTCAAAAGCCCCCAAGATTGATTAAATCC
AACTTATACACAGCTATTATCATCTGTAACCCAGGAATGT
AGAGGGAAATTCTGCAGTAGGAGTACAAGTCTGAGAATGT
AGAGAAATTTTCATGAACTAAGGTACTGGGTTTGTTAGGA
ACCAGGGAGAGAAAACATCAAGGGGGGGGGAGGTCTTAAG
AAAGAAGGAAAAAGAAGCACTAGCGAAGGGAGAGGAATTA
AGGCAAACACTGAATAACTAATCACAAGTAACTTTTCTGG
GAAGAAAATAGAAGAGCCAAAAATCTCCTGTAGATGTGAG
TGAGGCTATTATCATTTTACTTGCTGTGCTGTGGAGACGT
GATTTGGGTTTGGAGAGTAAGGACATAGTAGAGGCCCTCA
TTCAGAGTGATACTGTTTGTAACCTCTATGGTGAAAAAGG
ACAAATTTCCCCATAGCTTGTTATAATAAAAGGGATTCAG
AAGCAGCTGTGCCCTCCTAGGCCCTGGAATGAAAGGGTCT
GCTAGAAAGCACTGGAGCAAGCCTGATCAGCCCACCTGAA
TGCAGGGAGGCTCCTGGGGCTGAGGCCGGGAGGGGAGAGA
ACGCAGAAAGAGGAGGCTTTTTGAAGTGCGGGAGAAAAAT
AAAGAATATAGAATTCTGGTTGCAGTGGGAAAACAAAGGA
AAACAGATACAATAGCTGAGGGTAAATAAGAGGTTGTACC
AAGAGAGCAGCAGGAAGAAGATGGCTCATGAAGATAGAGA
GCACTTCATGAGAGGGAGCTTTGTCTGAGTCCCAGGATGA
AAAGCCAAGAGGAGGAAAAGCATCATAGAACTGAATGGAG
GGAAGAGCAAAGGAAAATGAGAACAATAAGCCTTCTGTAG
ATGGGACCTAGGCCCAGGACAGAGAGAGGGAGGGCCGTCT
AGCCAGAGCCAAGGCTAAAGCTTCATACCTAAGAAGTAAG
AAAGGAAATGAGCCCTCGAAGAATTCAACATAAAATTTCA
CAGAATTGGAGCCAGTACAACTTAAAGTAGAAATATATTT
TGATACTTTACCATATAGCCACTAGAGATGCAGCATATGA
AACCTGGAAAGCAGAAAAACACGGTCTTCATTTAATATGA
ACCAAAAGGCTGAATATAAGGAATAAAGTTTATTTTAGAC
TCAGGTCCTGGATTTAGGATTTATAAGTGGCCAAAAATAA
AAGATGCCTTCTGGACAAGATTATCATCAGAATAAAGATT
TTCAAATTGTGCATATGTAAGGCATTTAAGGGATAACAGA
GTGGGTATTCTAACTTCTAGCATATGTCAAACACTGAATC
TTACCAACTGCAGGAAGTAGGCAGGAAGCTCCTCTGGTGG
TTGCCAGTTTTCCAAACAAGAAAAAGGAAATCACAAGGTC
ACATAACAAATGAGGCAATTTAGGTGATATTCTTTGGAAT
TATGCACACTTGTGTTTGAGTCCCTGTTTTAAAGTTGCTA
GCTCTGTGACATTGAACGAATTATCTAATCTCTCTGTACT
TTAGATTTGTCACCTCAAAAATGGGAAGAATGGTACTTTC
TATATGATTGCTATGAAGATGGAAAAACATGTATATAAAG
AACTTACTAAAGTGTAGGATTATACTATTGTTGTTGCTTT
ATAAATATTGTTGAAAACGTGGAGTCAGACTAGGACCTGG
AACTTCAGATTCCTACTCCAGGTTCTTTCAACGAAACTCT
GCAGCTCAATATGAGACACAGATTGAAAATATGCTTATGG
TTGTGATAAAAAGATGAAAGAAGATCAGAAAGAAAATGTA
GGAAATAGTTTTATTAAGGATACCAAAAGGTATTTCAACT
GAGACACAGGAAAAGATGATAGGAATAGTCCTAAAAATAA
TCAAAATGTGATCTCTGGATTTAAATATTTCCAAATGTAT
GAAATAGGGTTGATCACTACTTATTTACATATGTATGTTG
AAAGTACAATTCTATAATCGTTACAAATTACTCAACCTAT
TTCATGTTTGTGTTTATAAAGACAAGCCAAAAGTTTTATG
TTGTGGGGAGTGGTGGGGAACTTATGCAAAATGCATCATG
AGTGTTACAAATAGACATTGCAATTTTGCCCAGGTTGCCA
AATTTTTAAGAACAAAGCAATTAGAAGACAATTACTATTT
AAAATGTGAGCAGTTATTACAATGTAAATATAGATTTTCA
ACATCTAAACACCTCTACTTATAAGAAAGTTAATAATATT
CATTTTATTTTAACACTCGGAACACTTGTTAGCACCCATC
ATTCTTTTGATTCTTCTCAACCTTCTGGACAAACTTCACA
TTTTCAAAACATGCTTTTAAATTCCTAATCTAAGGATCCC
TAATTCATCTTTTTAGTTATGTCTGTAGTGAGACATAAAA
GACAAGACAACCACCAACATCCCTGGTATCCCAGATCATA
TAATTCACAGTTGAAACCTCAAAGCCAAACTTGTGATTCA
TTAGATGTGCACAGAAACATCCAAGTTACTAGTTTCTTTG
GAATTTACTAAAGGTTTTAAGGAAATGTTTAAGCTGAGCT
ATTGCACACACACCAGAGAAACTTGATATTTCAAGCTTTT
GAAAAAGACATTGTGTTTCAAAGTGAAATTGTTATGGGAT
CCTTGGGGATATTGCTTTTCCTGTCAAAACCTCTATGGCT
GGTGGCACCTTCACCCCTTAGGCCCATAGGCCTGCTTGTT
TCGGCAGGCTGTGCTTGGCTACTGAACTGGATCCCATGCC
TCTGAAGAGGCTGGAGAAGAGCAGCAAAGGGATGCGAGCG
AGTGAGCATGGGGTCCGGCCATCGCACACAGTCAGACATG
CTGGCTACTGCAGTGAGGTGGGTAGCTCTAGGTGCCACCA
TGGGTGCTGGCTCATTGCAAGGCTACAGCAGGGCCAGGTG
CACCACAAGCAGCTTCCATGGCTGGCACTGGGGAATGTGG
TGATGCCTGGGAGCTTGGAGACTCCAGGAACCACAGAGCC
CCAAAGGGGGAGTCACAGCCCTGGCTCAGGGAGCTCCTAG
GTCTGAGCCCCTGAAAGGCCGCAGCACTTCTCTCCTTCTT
GCTCACAGTGTGGTGAGCAAGGGGCATGTTTCAGCCCTGT
TTATGTTACAGTTCATTTAGCCCTGCCATTCAGCAGGTCC
TAAGTTCTTGTCCTGTACGCAGGAAGAATGAAGTACAGCA
GACAAGTGGAGGGTGAGCAAGATGAAGAGGAACTTTATTG
ATCAATAGAACAGCTCAAAGGAGACCCGCAGTGGGCAGCT
CCTCTCCATAGCCAGGGTGTCCCAACAAGTGTTTGGCTCT
CAGCAGAGAGGGTAGCTCCTCTCTACTAGGCAGGTCATCC
AACAAGAGTCTAGCTCTTAGCAGAAAGGTTAGTTTCTCTT
TGCAGCTGTTCAGTTCATTGTCTCCCCATTGTCTCCCTGT
TGACCCTTCATCCTCTGCTTGAGCCTGGATGAGTCTGGGG
TTTTTGTGGGCCTCAGAGGGGAGGAAGTGCACACTGATTG
GACCATGGGCAGCCATGGGCAGACCCAGGGAAAAGCACCA
CAAGTTCCCCTGCTGGTCCCTAGGACTGGTGGCCTGGACC
CCAGGCTTCAGGCCCTCCCTGGTTTGAAGGTGGGGCTTCA
CTGGGGACCAACCCCCTTCTGCCCAGGAGCCTATCTGCCT
CCTGCTCCTGTTCATGGCGCCCAGGCTGTTCATGCCAAGG
AGTGCCTGCAGGCCAGCAACATGCTGTCCTCAACACCCCC
TTGGCCTCCTTCCTGTGCTTGTTGTCGACCAAAGTCTGGA
GGGGGCTGAGGTGGCAAGGAGCTGGCCTATCAGTGTGGGC
TCCCCCCTCCCCCAGCATGTGCACACCCAATAAGGCTGCA
ACAGTGCCTGCGTTCCCCCTGAGTTTGCTTTGCTCTGAGA
TTGGAGCGGGCCTCAACAGCCGAGGAAGCCAGGCAGCAGG
AACAGGCACTTTTGAGCCTCTACAGGGTTAGAGGTGGGAG
ACTTCCTGGTCCCCAAGTCCACGGATATGCCCGGATCTGG
AGCCAGCATGGCGGCTGTAGCTGCACTGAGGAGCTCCCGC
CCTGCCAACTTGGAAGGGGCAGAGCTCCCGCTTGTCCCCA
GCTCCTACCGGCTTCATGGAGCCTGCAGCCCCAGCCGTGC
CTCCTTGCTGCCTGGGGCAGAGGCTCCAGGTCCTCGCTGG
TCCCCTCTCTGCCTGTTCCTCTGTGCCAGAACAAGCTGCT
GTCCCGCCGGTGAGCGGATCGGCCCAGCCCCAACATGGCA
GCTCTCAGGTAGGCAGGCTCCCAGGGGTGAGCTCCGGGGA
CTGTCCACCTCCTCCCTGCACCCTCCTCACAGCAGTGGCA
GGCAAGAGCGGTGTCGTGAGACCAGGGTCCAAAGAGACAG
AGGCTCCGGTTCTGGAGTGGGTCCCCCTGGCCACACGAGG
GTTGGGATGGCGCAGGTGGCTGCCTCAGGGACAGAGGGCA
CAGGGGTTCCAGTGCTGCCACTGCTGCTCCCGCACTGGTC
CTGCTGCCATGGCCCGTGCCTCCGCACTGCAGTCAGTGTG
ATGGCAGTGGCCATTTTGGATGGCCCACCGCTGCCATAAA
GATGTACTGGTAAAAGAAAGTTTCATACGAGTTGGTTCTG
GTAGAAATGCTAACAATGAGTTTCATTCACAGTGCAAGGC
TAAGATTTATTCTTCTTACCAATGAGAAAAAGGGACCCAT
TTAATGTATAAGGGTAGTGAACCAGAGGAAGAGAGACGGT
AAACATAGTGAAAGATTTCTTCTTCTCTAACATTAATGTC
TTAAAAACTTAGAAACTTGGCAGAAATCTATAGAAGATGA
GCAAATTACTGTTAAAAAAGGATGGTATTAGAAATACATA
ACCCAGAAATCAGAAGTCTTGCTCATTTTTTCATGATACC
AGAGAATAGTGATAGGGAATGCAATGCTGTAAAATATGAA
GATTGAAAACATTCTAGAAAGGAGGAAAGTTAACCATAAA
GAACAAAATAAATATGAATAGCTGCTGAAATGATTGATAG
TACGGATGTGTTTAAAACACTCAATGTATAAATTGTATTA
GAAATAGTAAAATGAGATAAGTTTTTGTAAAACAAGGTTA
AGGTGACATATGAAGATAAAATTTTGAACAAGGATAAAAA
CATAGCCTTCAGACACCCTTAAGTATTTGTGGTGGTTGAT
TTATAGGATTAAAGCTGACAGATTAAGAAAGAGAAGCTGT
GAATAATGTCTTTAGAACGTTGCTCCAGAGAGAGAAAAAG
GTGCTCAGAGACAGGAAAGAATGTGGGTTAATGCCACATC
AAAGCCTGGAGAAGCCAACGCATTAACAGCAGACTGGTCT
GGAAGTAAGGACCATGATGGAATTGATGGAGTGGGAACGT
TCTCTGGTCCAAAGTTCTCACTTTAGATTCTATGCACTTT
CAAGCACTGATGGGGAAAACTTTGGTTTCATTTTTCAGTG
ACAAATAAATGGGGGAAAGGTGAAATAATTCATACAATTG
ATAAAGACTATAGTACTTCCAAAAGAAAATATAGAGAATT
TAAAATTGGATGTCGATGACATGATGAAATATTAGTTTTC
AGTTATCAATTGGTTCTTGCTTATAAAATTTTTACCCACA
CAGTTGGAAGTAAAGCACTCCTCAGCAAATGTAAGAGAAC
AGAAATTATAACAAACTGTCTCTCAGACCACAGTGCAATC
AAACTAGAACTCAGGATTAAGAAATTCACTCAAAACCACT
CAACTACATGGAAACTGAAGAGCCTGCTCCTGAATGACTA
CTGGGTACATAACGAAATGAAGGCAGAAATAAAGATGTTC
TTTGAAACCAATGAGAAAAACACACAACATACCAGAATCT
CTGGGACACATTTAAAGCAGTGTGTAGAGGGAAATTTACA
GCACTAAATGCCCACAAGAGAAAGCAGGAAAAAATCTAAA
ATTGACACCCTAACATCACAATTAAAAGAACTACAGAAGC
AAGAGCAAACACATTCAAAAGCTAGCAGAAGGCAAGAAAT
AACTAAGATCAGAGCAGAACTGAAGGAGATAGAGACACAA
AAAAACCCTTCAAAAAATCAATGAATCCAGGAGCTGGTTT
TTTGAAAAGATCAACAAAATTGATAGACCACTAGCAAGAC
TAATAAAGAAGAAAAGAGAAAAGACTCAAATAGATGTAAT
AAAAAAATGAGAAAGGGGATATCACCACCGACCCCACAGA
AATACAAACTACCATCAGAGAATACTATAAACACCTCTAT
GCAAATAAACTAGAAAACCTAGAAGAAATGGATAAATTCC
TGGACACATACACTCTCCCAAGACTAAACCAGGAAGAAGT
TGAATCCCTGAATAGACCAATAACAGGCTCTGAAATTGAG
GCAATAATTAATAGCCTACCAATCAAAAAAAGTCCAGGAC
CAGATGGATTCACAGCTGAATTCTACCAGAGGTACAAGGA
GGAGCTGGTACCATTCCTTCTGAAACTATTCCAATCAATA
GAAAAAGAGGGAATCCTACCTAACTCATTTTATGAGGCCA
ACATCATCCTGATACCAAAGCCTGGCAGACACACACACAC
ACAAAAGAGAATTTTAGACCAGTATCCCTGATGAACATTG
ATGCAAAAATCCTCAATAAAATACTGGCAAACCAAATCCA
GCAGCACATCAAAAAGCTTATCCACCATGATCAAGTGGGC
TTCATCCCTGGGATGCAAGGCTGGTTCAACATATAAAAAT
CAATAAATGTAATCCAGCATATAAACAGAACCAAAGACAA
AAACCACATGATTATCTCAATAGATGCAGAAAAGGCCTTT
GACAAAATTCAACAGCCCTTCATGCTAAAAACTCTCAATA
AATTTGGTATTGATGGAATCTCAAAATCATAAGAGCTATT
TATGACAAACCCACAGCCAAAATCATACTGAATGGGCAAA
AACTGGAAGCATTCCCCTTGAAAACTGGCACAAGACAGGG
ATTCCCTCTCTCACCACTCCTATTCAACATAGTGTTGGCA
GTTCTGGCCAGGGCTATCAGGTAACAGAAAGAAATAAAGG
GTATTCAATTAGGAAAAGAGGAAGTCAAATTGTCCCTGTT
TGCAGATGACATGATTGCATATTTAGAAAACCCCATCGTC
TCAGCCCAAAATCTCCTTAAGCTGATAAGCAACTTCAGCA
AAGTCTCAGGATACAAAATCAATGTGCAAAAATCACAAGC
ATTCTTATACACCAGTAACAGACAAACAGAGAGCCAAATC
ATGAATGAACTCCCATTCACAACTGCTGCAAAGAGAATAA
AATACCTAGGAATCCAACTTGCAAGGGATGTGAAGGACCT
CTCCAAGGAGAACTACAAACCACTGCTCAATGAAATAAAA
GAGGGCACAACAAATGGAAGAATATTCTATGCTCATGGAT
AGGAAGAATCAACATTGTGAAAATGACTATACTGCCCAAT
GTTGTTTATAGATTCAGTGCCAACCCCATCAAGCTACCAA
TGACTTTCTTCACAGAATTGGAAAAAAACTACTTTAAAGT
TCACATGGAACCAACGAAGAGCCCACATTGCCAAGACAAT
CCTAAGCCAAAAGAACAAAGCTGGAGGCATCACGCTACCT
GACTTCAAACTACACTACAAGGCTACAGTAACCAAAACAG
CATGGTACTGGTACCCAAACAGAGATATAGACCAATGGAA
CAGAAAAGAGCCCTCAGAAATAATACCACACATCTAAAAC
CATCTGATCTTTGACAAACTTGACAAAAACAAGAAATGGG
GAAAGCATCCTCCATTTCATAAATGGTGCTGGGAAAACTG
GCTAGCCATAAGTAGAAAGCTGAAACTGGATCCCTTCCTT
ACACCTTATACAAAAATTAATTCAAGATGGATTAGAGACT
TAAATGTTAGACCTAAGACCATAAAAACCCTAGAAGAAAA
CCTAGGCAATGTCATTCAGGACATAGGCATGGGCAAGGAC
TTCATGTCTAAAACACCAAAAGCAATGGCAACAAAAGCCA
AATTTGACAAATGGGATCTAATTAAACTAAAGAGCTTCTG
CATAGCAAAAGAAACTACCATCAGAGTGAGGAGGAAACCT
ACAGAATGGGAGAAAATTTTTGCAATCTACTCATCTGACA
AAGGGATAGTATCCAGAACCTACAAAGAACTCAAACAAAT
CTACAAGAAAATAACAGACAACCCCATCAAAAAGTGGGCA
AAGGATATGAACAGACACTTCTCAAAAGAAGAAATTTTTG
CAGTTAACAGACACATGAAAAAATGCTCATCATCACTCAC
CATCAGAGAAATGCAAATCAAAACCACAATGACATACCAT
CTCACACAAGTTAGAATGGCGATCATTAAAACAGGCGCTG
GAGATGATGTGGAGAAATAGGAACACTTTTACACTGTTGG
TGGTACTGTAAACTAGCTCAACCATTGTGTAAGACAGTGT
GGCGATTCCTCAAGGATCTAGAACTAGAAATACCATTTGA
CCCAGCCATCCCCATTACTGGGTATATACCCAAAGGATTA
TAAATCATGCTGCTATAAAGACACATGCAGATATATGTTT
ATTGCAGCACTATTCACAATAGCAGACTTGGAACCAACCC
AGATGTCCATCAATGACAGACTGGATTAAGAAAATGTGGC
ACATATACACCATGGAATACTATGCAGCCATAAAAAAGGA
TGAGTTCATGTCCTTTATAGGGACATGGATGAAGCTGGAA
GCCACCATTCTCAGCAAACTATTGCAAGAACAGAAAACCA
AACACTGCATGTTCTCACTCCTAGGTGGGAATTGAACAAT
GAGAACACTTGGACACAGGAATGGGAACATCACACACTGG
GGCCTGTGGTGGGGTGGGGGGAGCGGGGAGGGATAGCATT
AGGAGATATACCTAATGTAAATGATGAGTTAATGGGTGCA
GCACACCAACACGGCACATGTATACATATGTAACAAACCT
GCGTGTTGTGCATATATATGCTAGAACTTAAAGTATAATA
AAAAAAGAAAAAAAAATTTATCAAAAAGAGTTAACATAAT
GACAAGGCCTAGCCTAGACATTTATTCTGTTTTCTGGTTT
GACATACCTCTCATCCCTTTTATTAGCAAATTCCTCCTTA
ACCTTTGAGGTCTGGTTAATTGCTACCTTCCTTGAGATGC
CTTTCCTTCCTTGCTACCATGTTTCTACCTCTCCACTGCT
GCAGCACTGCATCCACAGCGTTCCTATACTTCCATCATAT
TGTGGTACCATTTTCCATTCCCATGCTGGTTTCACTTTTT
ATGAAGAATTGTTCAAGATAGGTAGACATGTTGTTTTTTC
TTGTTTATATTTTTAATTCCAGCTCCTAGACTGGGTTCTA
ATTACAGTTGGTGTTTAATACTTGTTAACTGAATGAATAA
TCGTAAGAGAAATCATGAGCTTTGCGAAGAAGAATGCTTA
AGGGACATTTATTTTATTTGAGGTTAGACAACTAAGGATG
AGTCATACCAAGTCAGCTTTTTTTAATGTTTTTATTTTAT
TTTTTTTAAGCCAGGGTCTTGCTCTTGCCCAGGCTGCAGT
GCAGCTTCGAACTCCTGGGCTCAAGTGATCCTTCCACCTA
AACCTCCCTAGTACTACAGGTGTAAGTCACCACACCCAGC
TTATTTTTTATTTTTTGTAGAGATGGCATCTCACCATGTT
GCCCAGGCTGATCTTGGACTCCTGGACTTGAGCAATCTCC
CTGCCTTGATCTCTCAAAGTGCTGGGGTTACAAGCATGAG
CCACCATGCCCAGTGGCCAAGTCAGCTTTGACAACTCAAG
CTGCTGGGATAGGCACAGGAATTTTCCATGATCTAGAGCA
GCCAAAGTAGAATCTGGAGCTTTTGTAACTATGGCATCTT
AGCATCTGCGGAATACATGAGTCCTGATAGGGGTTGTTAA
CTCCTAGTGGGTGTAGGTGAATCTTTGGGTATAAAGTGCA
TACTGGGGCAACTGTATGCCTCTGAGTATGGCTTGTCTTT
AGCGCTTAAAATATGTGACAGTTCAATTCCTCGACATTTA
TTCTGGTTTCTGGTTACAATTTTGTTTTTTATTTGTATCG
CAATTACTGTAAGCCCTAGACTGTCTGCCTTGTGTTTGCT
CTGAGCCCTGAACTATCTGCTTTGTCTTTGTTGTCTCTGC
ACTATGTCCACATACATACACATGCATACATACACATACA
CCTACACATACACATACACAAATGAGTTACTGCTTTATTC
AGTCCTCACAGACAGAACCCTCAAGAGCATGACAGCTACT
GCCCAGAATCTCCAGCTGCCACCCTCCACTGAGCAGATTA
GATTTTCAGAATCTGACTTCTCATCATGACCTCTGCTACT
GCTCGTACCCTCGTCTTTGCTGCCACCATCATCTCCTGCC
AATAGCGCCCCAAGATTTCTACCAATAACTATCCTCATCC
TACTTTAGTTTATTTTCAATAGAGCAAAGTGATCTTTTGA
ACACTGAAGTCAGACCGTTTCACTCTTCTACTTAGATCGG
ATGACTCATCAGTTTATTCAGTGTGAAAGCCAAATTTCCT
ACCATGGGCTACATGCTGTAGTTCTGTTTTTGAATGCCTC
TCCTTTTAATCTCCCACTTCTCACTCTGCTTCTACTTTTC
TGACCTCTTTTTGTTCCTTAATCATATTGGGCATGCTCCT
GCCCCAGGGCCTTTGCTTAAGTTGTTTCCTCTTCCTGAAA
GCTCTTGTCTAGGCATGAGTGAGCTTAGAAGAATCCCAAA
TCTTCATGGCACATAAAAACAAAGATTTATATTTTGCCGA
TGTTTCACCACCAATAGCTTTCCATTATGCTGGGATTGTA
TCCAGACCAAAGGATGAGCCTTTATCTGGACATTAAAAAT
CTAGAGGCAGACAAAAAGGAAATGTGGGAAAACATGGAAG
AATATGACTCTTAAAGCTTCTTGGAAATGGATAAATCATC
CCAATCACATTTCTTTAGCTAAAAAAGTTGTGGGCAGGAA
TTTATGCCAATTGGTCAGGAATTTAAAATCTCAAAAAGAG
AAGCATGATATGTTTTGGAAAAAGTTGCAATCTGTCCTAT
GCCAAAAATCGCCTTGACCTCCTCTTCTTCAAGTTTTGCA
TGAATGTCACCTACACAATGAGGCCAACCATACTGAATAA
TACATCCTGCTCTACAACTTCTAGGAATTCTCATAACATT
TATCACTTTCTAACTTTAAAATATAACTTAGTTTTTTACA
TTTTTAAAAACATTGTCTTGTCTTCTTGATAGAATATAAA
CTCAATGAGGTGAGGGATCTGGGACTGTTTTCCACTGATG
TATCTCAAGTAGCTATGATCAAATACCTGGCAATATCTGT
GGAATTACTGAAGGAATAGATTTGAATATGAATATGACTG
CTGAACTTAGATTGTCTTGAGTTTGTGGAGCCTGTTGGGA
TATGAAAATTTATGCCCATGGCTGCATTTCCAAACAAAAA
GTTACAGAAAATGGAAAATTGCAAGAAATAAATTTAATTT
TATCTAGTCAAAAAGAGGTGTGAATCTTTTCTGATATGTT
TCTGGAAGCCAGATTTTATGTGCCCAGAATCATGAATATT
CTAAGGTTCACAGTAGGTTGACTAGAGCCAAAGTTTGTAT
TTTCTGTTTTTTTATGGTACTTACTTCCTCCATTTAAAAT
GACTCCAACTCTTTCTCAAAAGTTTCAGGAAGCTGCTATG
CCTGGCTCTCAGCCCTGACCTGAACTCAGTAAATGAATAA
TCTCTAAGATAAGGTGTTGCACATTCTTCATTCTCCTGTA
GATGCTTTAGAAACCCTTCTGGTAACAGCATTCCTCTTTC
CCTGTGCCCCAGGCTTGCTTTAGGTGGAGTTGCCTGTATG
AGGCTGTTTAGTGTAGTAGATATTGGGTTATGAAATCCAC
AGGCACGGGCTTAAATTCCAGCTCCACAAATTTAGCTATG
TAATCTTGGGAAAGTTTTTTCCTAACCTTTTGAGACCTCA
ATTTTTTGTTCTGTAAAACAGAGAAAATAATAACTTCATA
AATAGAAGATTATATTTCTTTAGCAAAAACAGAAGATGAG
GTGCAAACATGTAAAGCTGTTAAGAGGAAATAAAGAAAAT
CTAGTAAATGTATAAAACCAAATAAATGGTGAAAAATAAA
AAAGTTATTAAAATTAGACTTGATTGTTAAAGTTATATAT
TGTATTATTAAAGGCATGAAAATAGGGAGAAATGGAATTT
TCCTATTAAAGGTATCTGTGGAGGCATTTAGTGAGACTTT
TGACCGTTTGAATTAGGGGGAAATAAGATGCAAAAGGAAA
TCAGAAAATTAAAATAAAGCAAGTACATATTACTTCTGTA
ATCAGGAGAAGACTCCAGAGATTTAAAACCAATATCAGAT
GAATACAGTTTTAAAAAAGGAAAAAAATATAACAAGATGA
AACTAAAAAATAGAAAATAAAAAAACAATTGCTCTTTTTT
GTGCGATGAAGAGGGAGATTTTCCTGTAATTTGTGTGTGT
GTGTGTGTGTGTGTGTGTGGCTAGCTCCTACTATTGTTGC
ATCTGATGTAGGGCTGGGAATATGTTGGTAATCCTACATA
GCCACAGGAATGTCTAAGTGAGAAAATGGAGTACAAATCT
GGAAGAAATGATGAGCAGGACTAATCTACAATTGCCTTAT
GTTATAATGTGGTTCTTCTTTAAGAAAGGAGAGGATCCCA
ACAAACCAAGGTTAAATTTTGTGTTTTATTTTCTGTGTTA
TATGACCAGTGGAAATACAGTATTCCATTGAAACAAAAAT
AATATTTTAAAAAAGAAAAGAATACTTGGCAACCCAAGAA
AAGGACACGGTAACAAAGACGGAATAGTGGAGGATGAAAG
TCAACAACTTAAAAAGGAAAATCTGGAGACCCATAGAGGA
ACTCTGTGTGTAGGACTTGAGAATTTCAAGATATTTGAAA
GGTTCCCAGAAATAGAACGTGGAGAAAGCAGAACCGGCTT
GTGGAATATCTTATGTAAATTGATCTTATGTAAACCAGCA
GAGCTCTAAAGTAGAAGAGAAGTTGCTTCCTCAATAGGGT
TAATACTAGGCTCATTATTTACTTTTTACTTTATATTTAT
AGAAAAGTTGTGAGTTAGGCAGTATTTATGCTGTTTTTTA
AAATGAACCAATTCAATTTTGGAGAAGTATGGTGACTTAC
AGAGGGCTAGCTTATGTGATGTAACAGAGCCTGGATTTCA
ACTAAGAGATGTCTGACTTAAACATCTACTTTGCTTCCCA
GTCCTCTGCTCTGGCCTTATAACAGACTATGAGAAAGGCT
TCTGGAACCACCAAGGATGAAAGACACTGTTTTCAAATAT
ATAGTAAAGAGACACTGTAAAGGATCTGTGAAGAGGAAGA
AAAATGGCAAAGATTGAGAATATTAAGAATAGAGACATGG
CCAAAAATAAAGACACACACATACACACACAAATGAATAA
CTGACCAAAGGATAAAAATATATTGTAGAAGAAGAGGAAT
CAACTAGTAAGTCCTGTGAAAATTTTATTGGTTTTATTTG
GTCAGTGATATGGTTTGGCTGTGTCCCCACCCAAATCTCA
TCTTGAATTTTAGCTCCCAGAATTCCCACATGTTGTGGGA
GGGACCCAGTGGGAGATAATTGAATCATGGGGGCAAACAC
CCTGTAATACTGTTCTTATGGTAGTGAATAAGTCTCATGA
GATCTGATGGTTTTATAAGAGGTTTCCCCTTTCACCTGGC
TCCCATTTGTTCTTGTCTGCCGCCGGGTAAGACACGCTTT
TGCCTTCCGCCATGATTGTGAGGCCTCCCCAGGGGACACA
TGGAACTGAGTCCTTTAAACCTCTCTTTCTTTATAAATTA
CCCAGTCCTCAGGTATGTCTTTATTAGCAGCATGAAAATG
GATTGATACAGCAGAAAAGAAACATGTAAGAATAATTTAT
AATAAATCTTAGTAGCAATATTTTCAATAGTAGGAAATTT
TAAGCTTTAAAATATAAAAGTTGGGCTACTTATTTTATAA
TTAATAATTCAGTAGAATCTACATCTACATATCATCTCCA
TTTCATTCTTATGTAATTTTTTCCTTTCAATGTCCCATTC
AGGACATACTCGCATCTGACATGAATCTCATGTACTTTTT
TTTTCTGTCTCAAAACCCACAAAAATATCCACCTTCACCA
AAGTGTCTTAAACTTTTTATGTTATTACTGTGGTTAAAAA
TACATATCATTGGGCTGGGCATGGTGGCTCACACCTGTAA
TCCTAGCACTTTGGGAGGCTGAGGCATGCAGATTGCCTGA
GCTCAGGAGTTCAAGACCATCCTGGGCAACAGAGTGAAAC
CCCGTCTCTGCTAAAATACAAAAAAAAAAAAAAAAAAATA
GCCGGGCATGGCAGCATGCTCCTGTAGTCCCAGTTACTTG
GGAGGCTGAGGCAGGAGAATTCCTTGAACCCTGGAGGTGG
AGGTTGCAGTGAGCCGAGATTGTGTCACTGCACTCCAGCC
TGGGTGACAGAATGAGATTCCATCTCAAAAAAAGAAAAAA
AAAACACATATGAAATTTACTACCTTTAGACATTGTTAAG
TACAGAATTGTTATCTCTATGCACATTGTTGTACAGCAGA
TTGCTAGAACTTTTTCATCTTGCATGACTGAAACTCTATA
CCAATTGAATAGCAAATGCACATTTCCTCCTTTTCCAGAC
CCTGGAAACTACCATTCTACTTTCCATTTCTATAAGTTTG
ACTACTTTGTTTACTTCATATAAGTGGAACTATGCAGTAT
TTGCCCTTCTGTGACTGACTTAATTCACTGAGCATAATGC
CCTCAAGGTTCAGCCACGTCGTAGCATATGACAGCATTAC
CTTCTTTTTTAAGGCTAATTAGTATTCCATTGGGGGTATA
TAATACATTTTCTTTATCCATTTATCCACCAATAGACATT
TAGGTTGTTTATACCTCTTGGCTATTATGAAGGATACTGC
AATGAATATGAAAGTACAAATATTGCTTCAAGATCCTGTT
TTCAATTTTTTGGATAAATACCAAGAAGTGAGAGTGCTAG
ATCGTATTTTGGTTCTTTTAAAAATTTTTTGAGCAACCTC
CATACAGTTTTCTATGGTGGCCACACCATTTTACATTCCC
ACTAACAATCCTCATCAACACTTTTTATTTTCAGCTTTTT
TTTCATTCTAACAAATGTGGTGTAATATCTGATTGTGGTT
TTGTTTGCAGTTTCTTAATACTTTATGATGTTGGAAATCT
TTCCATATACCTGGTAATCATTTGTATGTAGTCTCAGAAA
AATGTCTATTTAAATCCTTTGCCCATTTTAAAATTGGCTT
TTTTTTCCTGCTATTGAATTGTAGGCATTCCTTATATATT
TTGGATATTTACCGCTTATCAGATATATGATGTGATGTTT
AATTTTAGATGTCAACTTGACTGAATTAAGGAATACCCAG
GTAGCTAGTAAAGCATTATTTCTGGGTATGTCTGTGAGGG
TGTTTTTAGAAGAGATTAGCATGTCAATTAATAAACTGAA
TAAAGAAGATCTGAACTCACCCAGTTTTGGCAGGCACCAT
CCAATTTTGGCTGAGGCCACCTAGATAAACAAAGAAGCAG
AGGAAGGCAAGTTCATGCTCTCTCTCTCTTCTGAAACTGA
ACACCCATCTTCTTCAGCCCTAGATACTAGAAGTCAAGGT
TCTTTTACCTTAGGATTCTGGAGCTTGCACTGGAGCCACC
AGTTTCTTAGGGCTTTGGTCTCAGACAGAATTACACCATT
GGCACCTCTTGTTCTCAGGCATTTGGACTTGAATGGCGCC
ATGCTACTGGCTTCTGTGACTCTCCAGCTTTCAGGCCAGG
ATACTGTGGGACTTCACAGCCTCCTTAATTACATGAGCTA
ATACACGTAACAAATCCCTTTTCAAATATCTATCTATGTA
TGTCCTATTGATTATGTTTCTCTGGGGAACCATGACTAAT
ACATATGATTTTCACATGTTTCCCCTCATTCCATAGGTTG
CCTTTTCTCTCTGTTGATTGTTTCCCTTGTGTAGAAGCTC
TTTAGTTTGATATAGTCCTACTTGTTTATTTTTTGTTGTT
GTTGTCTGTACTTTTAGTGATATATCTAAGAAATTCTTAC
CAAGAACAATATCATGAAGTTTTCTCCAATGTTTTCTTTT
AGGAGGTTTATAGTTGCAGCTCTTACATTTAAGTCTTTAA
TCCTTTATTGAGTTTATTTTTTTGTGTGCTATGAGAGTCC
AAATTTATTCTTTTGCATATGAATATCCAGTTTCTCCAAC
ACCATTTGTTGAAGAGATTGCCCTTTCTCCATTGTGTAAT
CATAGCTTCCTTGCAAAAATATCTTTTGATTGTATATGTG
TGATTTTGTTTTTGGGCTTGTATTCAGTTCCATTAATCTA
CATGTCTGCATTTTTGCTGGTGTCATACTGCTTTGATTAC
TGTAGCTTTGTAATGTGTTTTGAAGTCAGGAAGTATTAGT
CTGCCAGCTTGATTCTTCTTTCTCAAGATTATTTTGACTA
TTCAGGGGCCTTTTATGATTCCATATGAATTTTAAGGTGG
GTTTTTCTACTTTTGAAAAAATCCACTGGAATTTTGGTTA
AGATTGCATTTAATGTGTAGATCAGTTTGAATAGTATTGA
TATTTTAACAATATTAAGTGTTCCAATCCAAGAACATGGG
ATATCTTTCTATTTATTTATGTCTTTAATTTTTCAGCAGA
GTTGTGTAGTTCTCAGTACACAAGTCTTTTGCCTCATTGA
CTAAGTTTATTTTTAAGTGTTTTAGTCTTTTTAATGCTAT
TGTAAATAAGATTGTTTTCATTTCCTTTTTGGACTGCTCA
TTGTTAGCGTATAGAAATGCAATTGATTTTTGTATGCTGA
TTTTGTATTCTGCAACTTTGATGAATTTTTTTATTATTTC
TAACAGGTTTTTTGGTGTGATTTTTAGGATTTTCTACATA
TAAGACCATGTCATCTGCAAACAAAGGTAATTTTACTTCT
TTCTTTTGGATTTGAATGCATTTTATTTATTTTTGTTGCC
TAATTGCTCCAGTTAGGACTACTAGTACTATGTTGAATAC
AAATGGTAAGATGGGCATCCTTGCCTTGTTCCTAATCTTA
GAGGAAAAGCTTTCAGTTTTTCACCATTGAATGTGGTGTT
AGCTATGAGATTTTTATATATGGTTTTTATTACACTGAGA
TAATTTCCTTCTATTCATAGTTTAGTGAGTGTTTGATGAT
AAAAGTGTGTGAAATTTGATCCAATGTTTTCTCTGCATCA
GTTGAGATGATCATGTAATTTTTATCCTTTGTTCTGTTAA
GATGGTATATAACATTGATTGATTTTTGTATGCTGAATTA
TCCCTGCATTCCAGGAATAAATCCCACTTAGTCATGGTGC
ATGATACTTTCAATATACTTTTGGATTTCATTTGCTATTA
ATAATATTTTGTTGATGATCATTTGCATCTATATTCTTCA
GGGATATTGGCCTGTAATTTTCTTTTCTTGTACTGTCTTT
GTCTTAGTTTGGTATCAGGGTAATGCTGGCTTCATAAAAC
ACATTTGAAAGTATTCCCTCCTCTTAAATTTTTTTGGAAA
AGTTTGAGAAGGATTTTCATTAATTTTTATTTAAATGTTT
GACAGAATTCTCAGTGAAGCCATCTGCTCCTAGGTTTTAG
GTTTTTGAGAGCTTTTGGAAAACTTATTCAATCTTCTTAC
TAGTTATAGATCTGTTCAGATTTTCTATTTCTTCATCATT
CTGTCTTGGTGGTTTGTATGTTTCCAGGAATTTATTTCTT
CTCGGTTATCCAATTTATTGGTGTATTATTTACAGTCATC
TCTAATAACCCTCTTTATCTCTATGGTATCAGTTACAATG
TCTTCTTTTTAAATTTCTGATTATATATATTTGAGTCTTC
TGTTTTGTTTTCAGTCCAGCTAAACTTTGACAATCTAGTG
ATGTTTTGGAAAGAATCAAGTCTTAGTTATGAAATTTTCT
ATTGCTTTTCTTTTCTTTGTTTCACAGATTTCTAATCTTT
TTTATTTTCTCGCTTCTGCTACTTTGGGCTTATTTTCTTC
TTTTTTCTAGTTCTTTGAGATATAAAATTAGGTTGCTTAT
TTGAGCTCTTTCTTCCTTTTTACCATAGGCATTACCGCTA
TAAATTTGCCTTTTAGTATTGTTTTTGGTGCTTCCAATAT
GTTTTGATATGTTGTGTTTTCATTTTTGTTTGTCTTGGAT
ATTTTCCAATTTCCCTTTTGATTTCTTCTTTGACTTGTTG
CTTACTCAAGAGTGTGTTGTTTAATTTTCATATATTTGTG
ATTTTTTTAAAGTTTTCCTTTTGCTCTTGATTTTTGTTTT
AGTTCATTATGGTTGGAAAAGAAACTTGATATGATTTCTA
CCTTCTTAAATTTATTAAGACGTGTTTTGTGACCTAACAC
ATGATATTTCTTGAAGAATGTTACATGTGCACTTGAGAAT
AATGCGTATTCTGCTGCTGTTGGATGGTTTGCTCTGTATA
TATCCATTAGATCCATTTGGTATACTGTTAAGTTCTGTGT
TTCCTTAATGCTCTCTATCCTTGATGTTCTATTCATTATT
AAAAGTGGGGTATTGGAATATCCTACGGTTATTGTGTTGT
TATCTAATTTTCCTATCAATTCTGTGAATATTTGCTTCAT
ATATTTGAGTGTTCTGATATTGACTGCATATATATTTATA
GTTGTTTTATATTTCTGGTGAGTTGACCCTTTTATCATTA
TATAATTCCCTCCTCTGCCTCTTGTACGGTTTTTGACTTA
AAGTCTATTTTGTTGGATATAAGCATGGTCACTCCTTCCC
TCTTTTCGTTATCATTTGCATAGAATCTTGTTCCATCCTT
TCACTTTCAACCTATATGTCTTTAAATTTAAAGTGAGATT
TTTGTAGACAACATTTACAGTAAAAGCATCCCCAACTCAA
AAATTGAAAATTTGAAATGCTCCAAAATACTCAACTATTT
TAGGGCTGATATGATATTGTAAGAAAGTGCTAATTGGAGC
ATTAAAGACTTGGTATTTTCAAATTTTAGATGCTTATCTG
GTAAGTATAATGTAAATGTTCCAAAATCCCAAATAATCTG
AAATTGAAAACACTTCTGGTCTTGAGCATTTTGGATAAGG
GATACTCAACCTGCAGTTTCATCTTGTTTATTTTATTTTA
TTATCTATCTAGTCATTGTCTTTTAATTGGCTAGTTGAAA
CTATTTTCATCTAAAATAACTGCTGATAAAGAAGGACTTA
TATTGCTATTTTCTTGTTTTCTCTTTTTCTTGTACTTTTT
TGTTCCTCTTTTTCTTTCTTGCCGTCTTCCTTTATATTTT
GTTAATTTTTTGTAGTGACATGCTTTGATTCATCTCTTGT
ATTATTTTGTAAATCTTCTATAGGTATTTTCTTTGTGATT
ACCATGGGGCTTACAGAAAACATCTTATAACAATCTATTT
TGAGCCGATAACAACTTACCTCTAATCACATACCAAACTC
AACTTCTCCTACCTGCACAAACTTTATGCTATTGATGTCA
CAAATTACAACTTTTTATGTTGTGTATCCATTAGCACAGT
TTTTGTTTTTTTGTTTTTTTTGTGAGGTGGAGTCTCACTC
TGTGGCCCAGGCTGGAGTGCAGTGGCACAATCTCAGCTCA
CTGCAACCTCTGCCGCCGGGGATCAAGCGATTCTCCTGCC
TCAGCCTCCTGAGTAGCTGAGATTAAAGGCGCCCACCACC
ACGCCTGACTAATTTTGAATTTTTAGTAGAGGCGGGGTTT
CGTCATGTTGGCCAGTCTGGTCTTGAACCCCTGACTTTAG
GTAATCCACCTGCCTTGGCCTCCCAAAGTGCTGGGATTAC
AGGTGTGAGCCACTGCACCCGGACCCATTCGCATATTTTA
ATAGTTACAGCTGTTTTTCTATACCTTTTTCTTCTAACTT
CTACACCATAATTAAAAGTTATTTATTCATTGCCAATGCA
GTATGACTGTATTCAGCATTTGTTTATGTATTTACTTTTA
CTTTATGCTTTCATATAGTTTTGTGTAGCTGTTTAGCATC
CTTTCATTTCAACTTGAAGGGCTCCTTTTAGCATTTCTTT
TAAGGCACGTCTGATGGCAATAACACCCCGCAATCTCCTA
CCAGCTTTTGTTTATTTGGGACCGTCTTCATTTATTTTTC
AATTTAGAAAGGCAATTTTGCTGGATTTAGTATCCTTGGT
TTATGATTATATTATTTTGGTTCTTTGAATATATCATTGT
AACCCCTTAATATTTCTGGCCTGAAATGTTTATGCTGAAA
AATTGGCTAATAGATGTACACGGAATCTTTTGTGCATAAT
GAATTGCTTTTCTCTTTCTGCTTTCCAAATTTTCTTTTGT
CTTTGATATTTGACAATTTGATTATAATGTGCTTAGGTAT
ATGTCTTTGAGTTCATTCTATCTGGAATCCAAATATACAT
TTTCTTCCCCAGATTTGGGGAATTTTCCACCATTATTTCT
TCAAATAAACCTTCTTCCCCTTTCTCTTTCTCTTCTCCTT
CTAAGAATTTGTAGTATGTATACCTTTTTTGCTTGATGAT
GTCTCATAAGTCCTTAAGCTTTACTATTCTGATTTTATTT
TATTTTCATTTTGCTCTTGTGACTAGATAATTTCAAATTA
CCTATTTTGTGATAACAGATTCTTTCTTCTGCTTGTTCTG
GTCTGCTATTGAATCTTTCTAGTGAATTTATCAATTTAGC
TATTGTATTCTTCAGCTGTAACATTTGTTTTGTTCTTTTT
TAAAAATATTTTTTATCTCTTTGTTGATATTCTTTTTTCT
TCTCTTTTCTTTTCTTTCTTTCTTTCTTTCTTTTTTTTTT
TTTTTTTTTTTTTTTTTGGAGTCTCACTCTGTCACAAGTG
GCACGATCTTGGCTCACTGCAACCTCCACCTCCCGGGTTC
AAGTGGATATTCTCGTTTTGTTTGTTCATCATCTCCCTAA
GCACATTGAGCATCTTTATAATGGTTATATTGAATTCATT
GTCAGGTAATTCATGTATCTTTAGGGACAGTTTCTAGAGA
TTTATTTTGCTTCTTTGATTGGGCCATGATTCTAGTTGTT
TGAATGCCTTGTAGTTTTGTGTTGGTTTTGTACGTTAATA
AAAATAGCCACCTCTTTCAGTCTTTACAGATTGGCTTTAC
ACAGGGAAAGACCTTCACCAATCAGTTTAGCTAGAGATGC
TGAAGGCTGCTAAAATATTTTCTGTAGATGCATCTTCTCT
AAATTTATGTGCATTAATTCCCAATTAAAGTGATTTGTTG
ATTTCTTTTTTCAGGAACTCATACTCACTTGCTCTCTCTG
AATTCTGTCTGCAGTACTGCAGATTCTCTGAAGCTATTAC
AAGCCAGTCAGCTCTTTGTTCTTAGCAGGCCCCAGGCATC
TAGCATATGCCAGGTCCTATCAGCATCCCAAGACAGGTGA
GACAAAAACTAGTCTCTTGGGTAGTCCCCTAAAACATTGC
TATGTTGGAAACATACTTCAACTCTTTCCCTCTACAGAAA
GAAGCCAGAAGTGGAAGGTTTTTTTTTTCCCCTCACTTAA
GTGGGGAAAAATTCCATGCTCAGCTTGGGAAGGGACTATG
ACAAGTGAATGCAGGTTAGTCTAAACCATTGCATTTGTTC
TCAGGGGCCTCCAGTAAGATGCCGTTTTCTGTCAGCACTT
AAATTTAGGCAAGTTAGAAGGTGGATTCTAAGGCAGCACT
CTTGAAAAGTCACAGTGATGGGTGTACAGTTCAGTCTTCC
CTTTCCTTTCCTAGGGAGAAGCTGGGAACTAAGCATTTCT
TTCCAGTTGTGCTACATTGTCACAAGGGAAAACTATTGCA
AATAAATGCCATAGATTTTCTTACTGGCTTCAATGTGGTT
GGTTTTGCACTTGCATGGGATGCATGAGCCTCTTAACTGG
TTCTAGATTTCTCACAAAGAGAAATGGTCTCTGTATTACT
GTTACTGTTATTACTGAATCAGTGTCTTCATTGAGGAAAT
GAGAGTCTGGGGCCTCCTACTCTGAATCTTGCTGACATCA
CTCTCTTGTTTTAAGCTTCTTTAGGGAAACAAAGTATGAC
AAACAGCCAAAGTCAGTAATTAAAAATCACGTTATCTTCT
GACTTGATCTTTGTACCTTTTAGAGAGTTGTTGGAACTGA
TACCTATAGTTGTATCTTTAGTTTACACAATTATTTTATA
TTTTATTTGAAATATGTCAGTTTAGTAATCCCTAATACCG
TTTCATTATCTTCTGTTTTATTATATTTTTAAAAAATTTT
ACTTTATTTTGTAGGTACATATGCACAACGTGCATGTTTG
TTACATATGTATACATGTGCCATGTTGGTGTGCTGCACCT
ATTAACTGGTTATTTACATTAGGTATACCTCCTAATGCTA
TCCCTTCCTCCCTCCCCTCAAACCACAACAGGCCCCAGAG
TATGATGTTCCCCTTCCTGTGTCCAAGTGTTATCATTGTT
CAATTCATACCTATGAGTGAGAACATACGGGGTTTGGTTT
TCTGTTCTTGCAATAGTTTGCTCAGAATGATGGTTTCTAG
CTGCATCCATGTCCCTACAAAGGACATGAACTCATCCTTT
TTTATGGCTGCATAGTATTCCATGGTGTATATGTGTCACA
TTTTCTTAATCCAGTCTGTTACTGATGGACATTTGGGTTG
GTTCCAAGTCTTTGCTATTGTTAATAGTGCCGCAATAAAC
ATACATGTGCGTGTGTCTTTATAGCAGCATGATTTATAAT
CCTTTGGGTATATACCCAGTAATGGGATGGCTGGGTCAAA
TGGTATTTCCAGTTCTAGATCCTTGAGGAATCGCCACACT
GTTTTCCACAATGGTTGAACTAGTTTACAGTCCCACCAAC
AGTGTAAAAGTGTTCCTATTTCTCCACATCCTCTCCAGCA
CCTGTTGTTTCCTGACATTTTAATGATTGTCTTTGTAACT
GGTGTAAGATGGTATTTCATTGTGGTTTTGATTTGCATTT
CTCTGATGGTCAATGATGATGAGCATTTTTTTCATGTGTC
TGATAGGTGCATAAATGTCTTCTTTTGAGAAGTGTCTGTT
CATATCCTTTGCCCACTTTTTTATGGGGTTGTTTGTTTTT
TTCTTGTAAATTTATTTGAGTTCTTTGTAGGTTCTGGATA
TTAGCCCTTTGTCAGATGAGTAGATTGCAAAAATTTTCTC
CCATTCTGTAGGTTGCCTGTTCACTCTGATGGTAGTTTCT
TTTGCTGTGCAGAAGCTCTTTAGTTTAATTAGATCACATT
TGTCAATTTTGGCTTTTGTTGCCATTGCTTTTGGTGTTTA
GACATGAAGTCCTTGCCCATGCCTATGTCCTGAATGGTAT
TGCCTAGGTTTTCTTCAAGGGTTTTTATGGTTTTAGGTCT
AACATGTAAGTCTCTAACCCATCTTGAATTAATTTTTGTA
TAAGGCGTAAGGAATGGATCCAGTTTCAGCTTTTTGCTTA
TGGCTAGCCAGTTTTTCCAGCACCATTTATGAAATAGGGA
CTCCTTTCCCCATTTCTTGTTTTTGTCAGGTTTGTCAAAG
ATCAGATGGTGTAGATGTGTGGTATTATTTCTGAGGTCTC
TGTTCTGTTCTGTTGGTCTGTATTTCTGTTTTGGTACCAG
TACCATGCTGTTTTGGTTACTGTAGCATTGTAGCATTGTT
TGAAGTCAGGTAGCATGATGCCTCCAGCTTTGTTCTTTTG
GCTTAGGACTGTCTTGGCAATGTGGGCTCTTTTTTGGTTC
CATATGAATTTTAAAGTAGTTTTTTCCAATTCTGTGAAGA
AAGTCATTGGTAGCTTAATGGGGATGGCATTGAATCTATA
AATTACCTTGGGCAGTATGGCCATTTTCACGATATTGATT
CTTCCTATCCATGAGCATGGAATGTTCTTCCATTTGTTTG
TGTCCTCTTTTATTTCACTGAGCAGTGGTTTGTAGTTCTC
CTTGAAGAGGTCCTTCACATCCCTTGTAAGTTGGATTCCT
AGGTATTTTATTCTCTTTGAAGCAATTGTGAATGGGAGTT
CATTCATGATTTGGCTCTCTGTTTGTCTGTTATTGGTGTA
TAAGAATGCTTGTGATTTTTGCACATTGATTTTGTATCCT
GAGACTTTGCTGAAGTTGCTTATCAGCTTAAGGAGATTTT
GGGCTGAGACAATGGGGTTTTCTAAATATACAATCATGTC
ATCTGCAAACAGGGACAATTTGACTTCTTCTTTTCCTAAC
TGAATACCCTTGATTTCTTTCTCTTGCCTGATTGCCCCAG
CCAGAACTTCCAACACTATGTTGAATAGGAGTGGTGAGAG
AGGGCATCCCTGTCTTGTGCCAGTTTTCAAAGGGAATGCT
TCCAGTTTTTGCCCATTCAGTATGATATTGGCTGTGGGTT
TGTCATAAATAGCTCTTATTATTTTGAGATATGTTCCATT
AATACCGAATTTATTGAGAGATTTTAACATGAAGGGCTGT
TGAATTTTGTCAAAGGCCTTTTCTGCATCTATTGAGATAA
TCATGTGTTTTTTGTCTTTGGTTCTGTTTATATGCTGGAT
TACATTTATTGATTTGCATATGTTGAACCAGCCTTGCATC
CCAGGGATGAAGCTCACTTGATCATGCTGGATAAGCTTTT
TGATGTGCTGCTGGATTTGGTTTGCCAGTATTGTATTGAG
GATTTTTGCATTGATGTTCATCAGGGATATTGGTCTAAAA
TTCTCTTTTTTTGTTGTGTCTCTGCCAGGCTTTGGTATCA
GGATGATGTTGGCCTCATAAAATGAGTTAGGGAGGATTCC
CTCTTTTTCTATTGATTGTAATAGTTTCAGAAGGAATGGT
ACCAGCTCCTCCTTGTATCTCTGGTAGAATTCGGCTGTGA
ATCCATCTGGTCTTGGACTGTTTTTGGTTGGTAAGCTATT
AATTATTGCCTCAATTTCAGAGCCTGTTATTGGTCTATTC
AGGGATTCAACTTCTTCCTGGTTTAGTCTTGGGAGAGTGT
ATGTGTCCAGGAATTTATCCATTTCTTCTAGGTTTTCTAG
TTTATTTGTATAGAGTGTTTATAGTATTCTCTGATGGTAG
TTTGTATTTCTGTGGGGTCGGTGGTGATATCCCTTTATCA
TTTTTATTGCACCTATTTGATTCTTCTCTTTCTTCTTTAT
TAGTCTTGCTAGTGGTCTATCAATTTTGTTGATCTTTTCA
AAAACCAGCTCCTGGATTCATTGATTTTTGAAGGGTTTTT
GTGTCTCTATCTCCTTCAGTTCTGCTCTGATCTTAGTTAT
TTCTTGCCTTCTGCTAGCTTTTGAATGTGTTTGCTCTTGC
TTCTAGTTCTTTTAATTGTGATGTTAGGGTGTCAATTTTA
GATCTTTCCTTGTTTCTCTTGTGGGCATTTAGTGCTATAA
ATTTCCCTCTACACACTGCTTTAAATGTGTCCCAGGGATT
CTGGTATATTGGGTGCTTTTCTTACTGGTTTCAAAGAACA
TCTTTATTTCCGCCTTCATTTTGTTATGTACCCAGTATTT
ATTCAGGAGCAGGTTGTTCTGTTTCCATGTAGTTGAGTGG
TTTTGATTGAGTTTCTTAATCCTTAGTTTGATTGCACTGT
GGTCTGAAAGACAGTTTGTTATAATTTCTGTTCTTTTACA
TTTGCTGAGGAGTGCTTTACTTCCAACTATGTGGTCTATT
TAGGAATAAGTGTGATGTGGTGTTGAGAAGAATGTATATT
CTGTTGATTTTGGGTGAAGAGTCTGTAGATGTCTATTAGG
TCCGCTTGGTGCAGAGTGAGTTCAATTCCTGGATATCCTT
GTTAACTTTCTGTCTTGTTGATCTGTCTAATATTGACAGT
GGGGTGTTAAAGTCTCCCATTATTAATGTGTGGTAGTCTA
AGTCTCTTTGTAAGTCTTTAAGGACTTGCTTTATGAATCT
GGGTGCTCCTGTATTGTGTGCATATATATTTAGGATAGTT
AGCTCTTCTTGTTGAATTGATCCCTTTACCATTATGTAAT
GGCCTTCTTTGTCTCTTTTGATCTTTGTTGATTTAAAGCC
TGTTTTATCAGAGACTAGGATTTCAACCCCTGCATTTTTT
GTTTTCCATTTCCTTGGTAGATCTTCCTCCACCCCTTTAT
TTTGAGCCTATGTGTGTCTCTGCATGTGAGATGGGTCTCC
TGAATACAGCAAACTGATGGGTCTTGACTCTTTACCAATT
TGGTAGTCTGTGTCTTTTAATTGGAGCATTTAGCCCATTT
ACATTTAAGGCTAATATTGTTATGTGTGAACTTAATCCTG
TCATTATGATGTTAGCTGGTTATTTTGCTCGTTAGTTGAT
TCAGTTTCTTCCTAGTATCAATGGTCTTTACATTTTGGCA
TGTTTTTGCAGTGGTTGGTAACGGTTGTTCCTTTCCATGT
TTAGTGCTTCCTTCAGGAGCTCTTGTAGGGCAGGCCTGGT
GGTGACAAAATCTCTCAACATATACTTGTCTGTAAAGTAT
TTTATTTCTCCTTCACTTATGAAACTTAGTTTGGCTGGAT
TTAAATTTTGGGTTTAAAATGAAATTCTGGGTTGAAAATT
CTTTTCTTTAAGAATGTTGACTATTGGCCCCCACTCTCTT
CTGGCTTGTAGAGTTTCTGCTGAGAGATCAGCTCTTAGTC
TGATGGCTTCCTTTTGTTGGAAACCCGACCTTTCTCTCTG
GCTGCCCTTAACATTGTTTCCTTCATTTCAACTTTGGAGA
ATCTGACAATTATGTGTCTTGGAGTTGCTCTTCTCGAGGA
GTATCTTTGTGGCATTCTCTGTATTTCCTGAATTTGAATG
TTGGCCTGCCTTGCTAGGTTGAGGAAGTTCTTCTGGATAA
TATCTTGAAGACTGTTTTCCAACTTGGTTCCATTCTCCCT
GTCACTTTCAGGTACATCAATCAGACGTAGATTTGGTCTT
TTCACATAGTCCCATATTTCTTGGAGGCTTTTTACTCTTT
TTTTTCTCTAAACTTCTCTTCTTGCTTCATTTCATTAATT
TAATCTTCAATCACTGATACCCATTCTTTTAGTTGATCGA
GTCAGTTACTGAAGCTTGTGCATTTGTCATATAGTTCTCG
TGTCATGGTTTTCATCTCTATCAGGTCGTTTAAGGACTTC
TCTACATTGCTTATTCTAGTTAGCCATTCGTCAAATCTTT
TATCAAGGTTTTTAGATTCTTTGCACTGGGTTCATACTTC
CTCCTTTAGCTAGGAGAAGTTTGATCGTCTGAAGCCTTCT
TCTCTCAACTTGTCAAAGTCTTTCTCCGTTCAGCTTTGTT
CCATTACTGGCGAGGAGCTGCGTTCCTTTGGACGGGGAGA
GGCGCTCTGATTTTTAGAATTTTCATCTTTTCTGCACTGC
TTTTTCCCATCTTTGTGGTTTTATTTACTTTTGGTCTTTG
ATGATGGTGATGTACAGATGGGGATTTGGTGTGGATGTCC
TTTCTGTTTGTTAGTTTTCCTTCTACAGTCAGGACCCTCA
GCTGCAGGTCTGTTGGAGTTTGCTCAAGGTCCATTCCAGA
CCCTGTTTGCCTGGGTATCAGCAGCAGAGGCTGCAGAAAA
GTGAATATTGCTGAACAGCAAATGTTGCTGTCTGATCATT
CCTCTGGAAGCTTCATCTCAGAGGCATACCTGGCTGTGTG
AGGTGTGAGGTGTCAGTCTGCCCCTAGTGGGGGATGTCTC
CCAGTTAGGCTACTCGGGGGTCAGGGACCCACTTCAGCAG
GCAGTCAGTCCATTCTCAGATCTCAAACTCTGTGCTAGGA
GAACCACTACTCTCTTCAAAGCTGTCAGACAGGGATATTT
ACATGTGCAGAGGTTTCTACGGCCTTTTGTTTGGTTATGC
CCTGTCCCCAGAGGTTGAGTCTACAAAGGCAGGCAGGCCT
CCTTGAGCTACGGTGGGCTCCACCCAGTTTGAGCTTCTGG
CTGCTTTGTTTACCTACTAAGTCTCAGCAATGGCGGGTGC
CCCTTCCCCAGCCTCGTTGCCGCCTTGCAGTTAGATCTCA
GACTGCTGTGCTAGCAATGAGGGTGGCTCCATGGATGTGG
GACCCTCCAAGCCAGGTGCGGTATATAATCTCCTGGTGTG
CCGTTTGCTAAGACCCTTGGTAAAGCACAGTATTAGGATG
GGAATGACCCGATTTTCCAGGTGTTGTGTGTCATGGTTTC
CCTTGGCTAGGAAAGGGAACTCCCTTCCCTCTTGCGCTTC
CTGGGTGAGGCGATGCCTTGCCCTGCTTTGACTCTTGCTC
ATTGGGCTGCACCAACTGTCCTGCACCCACTGTCTGACAC
ACCCCAGTGAGATGAACCTGGTACCTCAGCTGGAAATGCA
GAAATCACCTGTCTTCTTTGTTGCTCACACTGGGAACTGG
AGGCTGGAGCAGTTCCTATTCGGCCATCTTGGTGCCACAC
CCCTGTTTTATTAGATTTTAAGTATCTTTTTTTTTGACAC
GGAGTCTCCCTCTGTTGCCCAGGCTGGAGTGCAATGGTGC
GATATCGGCTCACTGTAAGCTCCGTCTCCCAGGTTCACAC
CATTCTCCTGCCTCAGTCTCCCAAGTAGCTGGGACTACAG
GCACCCGCCACCAAGTATGGCTAATTTTTTTGTGTTTTTA
GTAGAGACAGGGTTTCACCATGTTAGCCAGGATGGTCCCA
ATCTCCTGACCTTGTGATACACCCACCTCAGTCTTCCAAA
GTACTGGGATTACAGGCGTGAGCCACTGCACCCGGCCAGA
TTTTAAGTATCTTTCTCAATTAAAGTGAATCATTTAATAG
AGACACTTAAATTACCATTGATTGATTTCTCTGCAGTATC
AATTGTCATGAGCGAAACATAGCAGAATAGTAAGTAAATG
AAGCTTGTTCGCTTATATAAAATGCTTCTTTTTGTTTTAA
AAATACCTAATGCTATAAAAGCTTTTTTGTATGCATAATA
CCTTTGTTTAAAATATCTACTGTGACTAAATCGTGTCCTC
TCAAGCTTTATATGTTGAAGCCCTAACTTTCAATGTGACT
GTATTTGGAGATAATGCCTATATGAAGGTAATTAAAGTTA
AATGAGGTAGTGAGGGTGGGGCTGTGATACAATAAGATTA
ACATCCTTTTAAGAAAAGAGGCACCAGAGAGCTTGCCCTT
TATGTGAAGAAAGAAAAGGTCATTTGAACTTACGGCAAAA
TGGGGGCTGCTTGCAAGCTAAGAGAAGAGGCTTCAGAATG
AAAGCTACCTTGCTGGCACCTTGATCTTGGACTTCCCAGC
CTCCAGAACTCTAAGAAATGAATTTTGTTATTTAGGCTAT
ACAGTATATGGTATTTTGTTATGGCAGCCTGAGCAGATGA
AGACAGGATCCGTTTGTAAACACTGAATGTTAAAGACATA
TTTTATATTATGTATATTTGAAGTTTCTTTCTTTCCCTAC
TGCTGTTCTTAGCTATTTCTTACATCAGTAGTGTATTTCT
TGAGACTGCTGCGGATGATGAATGGGGCAATAGTACTGAA
AACTGTACTTCAAAATAGATGCTGCAAAAAATTGTGGATT
AACTCTTTAATTATAGCAATAGCAAAAAGCATTTCTAAGA
GATACTCACATCTATAGGTTTAAAAAGATGAGCATAGGTT
TTTAATATCATCCTATATGTAAAAGTTATGATGAACAAAA
TAATATTTCAATGCCTTTGTTATAGTACCATTTCCCAGAA
GCCCAAAGCTTTTAAGGGAAATTCTTATATATACCCTTTG
AAAACAATGGAAATGATGAAGGCATGGAATTAGGGCATTA
GGGTGATACTCTGTGCTAGTTAAAAAGTTGAACTAGATGT
ATGACTGCCAAGGTTCTTTGCAATGCAACCTGCCATGTCT
CAAACAAGAGAGAGTTTTTTAATGTTGAGTAACAAAAGCT
CAGATAAAGACCTCCTACATTTCAGGTACTGGTTGGCCAA
AGGGCAATGTCTACTTTTCCTGCTAGGTAAGTTAAATTTA
TAACTATTTTACAATGTGTTTAAACATAAAATTCATTTTT
CTGGCATCTATATATTTTTTAATTTAATTTTTTATTTTTA
TGGGTACAAAGTAGGTATATATATTTATGAGGTACATGAG
ATATTTTGATACAGGCATACAATGCACAATGCATAGTAAT
CACATCAGAGTAAATGGGGTATCCATCACTTCAAACATTT
ATAATTTCTTTGTATGACAAACATTCCACTTATACTCTTA
ATTTTAAATGTACTTACATTATTGTTGACTATAGTCACTC
TATTTTGCTATCAAATGCTAAGTCTTATTCATTCTATCTA
ACTATATTTTTTTGCCCATTAATTATATCCACTCCCCTCA
ATCTCCACTGTACGTCTGAAACTCTGGTAACCATCATTCT
ACTGTCCATCTCCATGAGTTCAATTGTTTTAATTTTCAGC
TCCCATAAATGAGAACAAGTGAACTCTGTTTTTCTATGCC
TAGTTTATTTCACTTAACATAACGTCCTCCAGTTCCATTC
ATGTTGTTGCAAATGACGGAATCTCATTCTTTTTTATGAC
TGAATAGTACTCCATTGTGTTTATGCACCACATTTTCTTT
ATCCATTCATCTGCTGATGGACACTTAGGTTGCTTCCAAA
TCTTGACTATTGTGAATAGTACTGCAATAAATAGAAGAGT
GCAGATATCTCTTTAACATACTGATTTCTTACTTTGGGGT
ATTTACTGAGCAGTAGGATTGCTAGATCATATAACAGTTC
TATTTTTAGTTTTTTGAGTAATCTCCAAACTGTTCTCCAT
AGTAGTTGTACTAATTTACATTCCCACCAAGAGCGTATGA
GAGTTCACTTTTCTCCACACCCTCACCAGCATTTGTTATT
GCCTGTCTTTTGGATAAAATCCACTTTATCGGTTGTGAAA
TGATATCTCATTGTAGTTTTGATTTGCCTTTCTCTGATGA
TCAATGATATTGAGTACTTTTTATATATCTGGTTTTCATT
TGTATGTCTTCTTTTAAGAAATGTCTATTCAGATACTTTG
CTTCTTTTAAAATCAGATTATTACATGTTTTTTTCCTATA
GAGTTGTTTGGATTTGGGGGTAATAAATTCTGGTTATTAA
TTCCTTGTCAGATGGATAGTTTGCAAATATTTCTCCATTT
TGTGTGTTGTCTCCTCGTTTAGTTTTAATTGTTTCCTTTG
CTGTGCAGAAGCTCTTTTTAACTTGATGTGATACAATTTT
TCCATTTTTGCTTTGATTGCCTGTGCTTGTGGGGTATTAC
TCAAGAAGTCTTTACCTAACCAATGTCCTGGAGAGTTTCT
CCAATGTTTATTGTAAGCGTGATGCCTTAGATTTAAGTCT
TTAATCCATTTTGGTTTGATTTTTGTATATGGTGAGAGAT
GGCGGTCTAGTTTCATTCTTTTGCATATGATATCCAGTTT
ACCCAGCACCATCTATTAAAAAGAATGTTTTTCTCCAGTG
TATGTCCATGGAGTGTATCACCTTTGTTGAAAGTGAGTTC
ACCATAAAGACATGGATTTGTTTCTGAGTTCTCTTTTCTG
TTTCATTGTTCTGTGTATCTGTATTTATGCCAGTACCTTG
CTTTTTTGGTTACTATAGTTCTATAGTATAATTTGAAGTC
AGGTAATGGGACTCCTCTACTTTTGTTCTTTTTGCTCAGT
ATGGCTTTGGCTATTCTGGGTCTTTTGTTGTTCCACATAA
ATTTTAGGATATTTTTTCTATTTCTGTGAAGAATGTCATT
GGTATTTTGACAGTGATTAGATTGAATGTTTAGATTGCTT
TGGATACTATGGAACACTTTATCATTAGTGATTTATCCAG
TCCAAAACATGGAATATCTTTCCATTTTTTGGTGTCCTAT
TCAGTTTCTTGCATCAGTGTTTTATAGTTTTCATTGTAGA
GATTTTTCACTTTTTTGGTTAAGTTAATCTCTAGATATTT
AATTTTATCCATAGTTGTGGATGAGATGAATTTTTTGATT
TCTTTTTTGGACTGTTCACTGTTGGCATATATAAATGCAA
CTGATTTTTGATGTTGCTTTGGTATCCTGCAGCTTTACTT
AATTTGTTTATCAGTTCAGTTGTCTTTGGTGGATTCTTTA
CATGTTTCCAAATACAAGATTATATCATCTGCCAACAAGG
GTAATCTGACTTCTTCCTTTCCAATGTGAATGCCCTTTAT
TTGTTTCTGTTGTGTGATGGCTCTACCTAGGACTTTCAGT
ACTATGTTGAATAACAGTGGTGAAATGGGCATTCTTGCCA
TGTTTCAGCTATTAAAGGAAAGGCTTTCAGATTTTCCCCA
TTTGGTATGAAACCAGCTGTGAGTCTGTCATATATGGCTT
TCATTATCTTGAGATAAGTTCCTTCTATCCCCTGTTCTTT
TGAAGGTTTTTATCATGAAGCGATGTTGAATTTCATCAAA
TGCCTTTTCAGCATCAATTGAAATTATCATAGGGTTTTGG
TCTTTCATTCTGTTGATTTGACGTATCACATTGAATGATT
TGTTTATGTTAAACCATCCTTGCATCCCATTTGGTCATGA
TGAATGATCTTTTAAATGTGTTATTAAACTCAGTTTTTTA
GTATTTTGTTGGAGGATTTTTACATGAATGATCTGTAATT
GTCCTGTAATTTTCTTTTTTGGATGTGTCTTTGGTTTTGG
TATCAGGGTAATACTGACCTCATAGAATGAGTTTGGAAAT
ATTCTTTCCTCCTCTATTTTCTGTAATAATTTGAGTAGGA
TTGGTATTAGTTTTTCTTTAAATGTGTGGTAAAATTCAGT
AGTGAAGCCATCAAATCCAGGATTTTGTTTTCAGGGAGAC
TTTTTCACTATGGCTTCAATCTCACTAGTTATTGGTGTGT
TCAGGCTTTGGATTTCTTCATTGTTCAATTTTACTAGGTT
GTTTTTGTCTAGGAATTTGTCCATTTTGTCTAGATTTCCC
AATTTATTTGCATATAGTTGCACATAGGAGTTTCTAATGA
GTCTTTGAATTTCTGCAGTATCAGTTGTAATGTGTCCTTT
TTTATGTCTGATTTGATTTATTTGATTTTTTCTGTTTTGT
TTGTTTGTTTTGTCAGTCTGGCTATGACTTCCAATTTTGT
TTATCTTTTCAAAGAGCCAACTCTTTTAGTCCATTTTCAC
ACTGGTATAAAGATACTACCTGAGACCGGGTAATTTATAA
ATAAAAGAGATTTAATTGACTCACAGTTCTGCATGGCTGG
AGAGGCCTCAGGAAACTTACAATCATCAGATCTGTGAGAA
CTTACTCAGTATCATGAGAATTGCATGGGGAAACCACCAT
CATGATCCAATCACTTCCCACCAGTTCCCTCCCTTGACAT
GTGGAGATTATAATTCAAGGTAAGATTTCCGTGGGGACAT
AGAGTCAAACCATATCATCAACTTTTTCTTTCATTGATCT
TTTGTATTTCTTTTTTTTTTTCAATTTCATTTACTTCTGC
TCTTGTCTTCATCATTTCTTCTGCAAGTTTTGAGTTTTCT
TTGCTTTTTTCTAGTTCTGTTTTTTTCTCTTGTTAACACA
TAATAGCTTCATTTAATAACATAGAGTAGAATATTTAATC
CAGAAAAAAATGAAGAAAAGTACATCAGAATGACCAATGA
GCTCACCACCCAGTTGACCACTTTTAATATTTCAGAAAAA
AGTAATACATGTCAGATAATTCAAGAGGAAATGCACAGTA
TGTAAAATGAAAACTTCTCCCTATTTACCTTCCATTAATA
ATCCCTCTCTGAGAATGATTTTTTTTTTTTTTACTTTTTA
TTTTAGGTTCAGAGGACATGTGCAGGTTTGTTATAGAGGT
AAACTTGTGGCATGGGGATTTGTTGTACAGGCTGCTTTGT
CACCCATGTGTGAATCCTAGTGCCCAATAGTTGTTTTTTC
TGTTCCTTTTCCTCTTTCCATCCTCTACCCTCAGGTAGGC
CCCAGTGTCTGTTGTTCCCCACTTTGTGTGCATGTGTTCT
CATCATTTAGCTCTGGCCTATAAGTGAGAACATGAGGTAT
TTGGTTTTCGGTTCCTGTGTTTGGTTGCTAAGGTTAAGGG
CCTCCAGCTCCATCTATGTTCCTGCAAAGGATATGATAGC
ATTCTTTTTTTATGGCTGCATAGTATTCCCTGGTGTATAT
GTACTATATTTTTTTAAAAAATCCAGTCTAACATTGATGG
GCATTTAGGTTGACTCCATGTCTTTGCTATTGTGAATAGT
GCTGCAATGAACATTCACATGCATGTCTTTATGGTAGAGT
GATTTATATTCCTTTGGGTATATACACAGCACAGTAATGG
GACTGCTGGATCAAATGATAGTTCTGATTTTAGCTCTTTC
AAGAATCACCACGTTGCTTTCCACAATGGTTGGACTAATT
TACACTCCCACTAATGATGTATAAGCATTTTCTCCACAAC
CTTGCCAACGTCTGCTATTTTTTGACTTTTTAATAATAGC
CATTCTGCCTGATGTGAGACGGTATCTCATTGTGGTTTTG
ATAAGCATTTCTCTAATCATCAGTGATATTGAGCTTTTTT
ATATGATTATTGGCCATATGTATGTCTTCTTTTGAAAAGT
GTCTGTTCATGTCAAGAGGTATCATTAGATTCTTTTTTTC
TTGAAGTTTTTCGACTTTTTTTTGATGTAGGTGCTTATTG
CTATAAACTTTCCTCTTCATATAGATTTTGCTATATCCCA
TACATTTTGGTACAGAGTATTTTCATTTTTATTTTTCTCA
AAAAATTTTTAAATTCTTTCTTAATTTCTTTATTGACCCA
ATGGTCAATCAGGAGCATATTGTTTAATTTCTATATATTT
GCATAGTTTCCAAGTTTCTCTTGTTGTTGTATCTAGTTTT
ATCCCATTGTGGTCAGAGAAGATACTTGATAGGATTGTAA
TTATTTTGAATTTGTAAAGACTTGTTTCATGGCCTAACAT
ATGGTCTATCCTTGAGAATTATCTAAGTGCTGAGGAGAAG
AATGTGTATGTTGCAGCCAGTGGATAAAATGTTCTGTTTT
ATCTATTAGGTCCATTTAGGCTATAGTGCAGACTAAGTCC
CATGTTTCCTTGTTGATTTTCTGCCCCAGTGATCTTTCCA
GTGCTGAAAGTATGGGATTGATATCTCAAGCTGTTATTAT
TTTGGGATCTATCCTTCTCTTAAGCTTTAATTATATTTGC
TTTATTTATCTGAGTGCTCCAGTCTTGGGTACATATGTAT
ATTCATAATTGTTATACTCCCTTGCTGAATTGACCTTTTT
ATCATTATATAATAACATTCTTTGTCTCTTTCTATAGTTA
TTATTTTGAAATATATTCTCTCTTATATAATTGCAGCTAC
TCCTGCTCTTTTTTGTTTTCCTTTGACATGGAATATACTT
TTCCATTCCTTTATTTTTGGTCTATGTGTGTCTTTCTAGG
TGAAGTGTGTTTCTCGTAGGTAACAGATTGTTGAATGTTT
TTGTTTTTATCTAAATTCAGCCTCTCTCTCTGTCTTTTTA
TATTTTTATTTCAACAGTTTTGGGGGAACAGGTAGGTTTT
GGTTACATGGAAAAGATTTTTAGGGGTAATTTCTGAGATT
TTGGTGCACTGTCACTCGAGCAGTGTACTCTGTATCCAAT
GTACAGTCTTTTATCCCTCACCTACCTTCCACCCTTCCTG
CTGAGTCCCCAAAGTCTATTACATTATTCTTATGCTTTTG
CATCCTCATAGCTTAGCTCCCACTTATAAGTGAGAACATA
CAATGTTTGTTTTTTCATTCCTGAGTTACCTCACTTAGAA
TAATAGTCTCCAGCTCCATCCAGGTTGCTATGAATGCCAT
TATTTCCTTCCTTTTTATGACTGAGTAGCATTCCATGGAG
TATTTATACTACATTTTCTTTATTGCCTTGGTTGATGCAC
ATTTAGGCTGGTTCCGTATTTTTGCAGTTGTAAATTATGC
TGCTATAAACATGCATGTGCAAGTGTCTTGTCTTTTTCAT
TTAATGACTTATTTTCCTTTGGGTGATATCCAGTAGTGAG
ATTGCTGGATTGAATGGTAGTTCTAATTTTAGTTCTTTAA
GAAACATCCATACCATTTTCTATAGTGATTGTAGTAGTTT
CCATTTCTATCAGCGTGTAAAAGTGTTCCCTTTCCACCGC
ATCCACTCCAATATCTTTTTTTGTTTGTTTGTTTTTAAAT
TATGGCCATTCTTATGAGAGTAATGTGGTATCTCATTGTG
GTTTTAATTTGCATCTTCCTAATAATTAGTGACATTGATC
ATTCGTTCATATGTTTGTTGGCCATTTACATGTCTTCTTT
TGAGAAGTTTTTATTCATGTCCTTTGCCCACTTTTTGATG
GGATTATTATTTTTTTCTTGCTGATTTGTTTGAGTTCATT
GTGGATTCTGGATATTAGTCCTTTGTTAGATGCAAACTTT
GCATACATTTTCTCCCACTTTGTGGGTTGTCTGTTTACTC
TGCTGATAATTTATTTTATTGTGCAGAAGCTTTTTAGGTT
AATTACATCCCATTTATTTATTTTTGTATTTGTCACATTT
GCTTTTGGTTCTTGTTCATAAACTCTTTGCTTAAGCCAAT
GTCTAGAATAGTTATTCTGATGTTATCTTCTAGAATTTTT
TATAGTTTCAGATCTTAAATTTAAGTCTTTGATCCATCTT
CAGTTGATTTTTGTATAAGGTGAGAGATGTGGATCCAGTT
TCATTCTCCTACATGTGGCTTGCCAGTTATTCCAGCACCA
TTTGTTGACTAGGGTGTCCTTTCCCCACTTTATGTTTTTG
TTTGCTTTGTTGAAGATCAGTTGACTGTAAGTATTTGGCT
TTATTTCTAGTTTCTCTATCCTGTTCCATTGGTCTATGTG
TTTATTTTTATACTAGAACCATGCTGTTTTGTTAACTATA
GCCTTGTAGTATATTTTGAAGTCAGGTAATGTGATATATA
CAGGTTTGTTCTTTTTGCTTAGTCTTGCTTTAGCTATGTG
GGCGCTTTTTTGGTTCCATATGAATTTTGGGATTGTTTTT
TCTAGTTTTGTGATAAATGATGATGGCATTTTGATGGGAA
TTGCATTGAATCTGTAGATTGCTTTTGGCAGTATCATCAT
TGTATTAGTCAGGGCTCCCAAGAGGGACAGAACTGATAGG
ATATATATAATGATATGTGTATGTATATATGTGTGTGTGT
GTGTGTGTATGTGTGTGTGTATGTGTGTGTATTTACTAGC
ACCTATGAGTTTTGTGCCTCAAATGATTTCTTACTTCTTC
TTAACATCCTTTTCTTTCAGACTGAAGAACTCTCCTTAGC
ATTTCTTGTAGGACAGGTCTGGTGTTAATGATCTCTTTCT
CTCTCTCTCTCTCTATCTATATAGTTTTGTCATTAAAGTA
ATGAGTTATAAGATGTTACTTACCTCAAATGATCCACCCA
CTTCAGCCTCCTGAAGTGCTGGGATTACAGGTATGCGCCA
CCATGCCTGGCTAAAATTTTTTATTTTTAGTAGAGACAGG
GTTTCACCATGTTGGTCAGGCCAGGTGTGGTGGCTCATGC
ATGTAATTCCAGCCCTTTAGGAGGCCAAGGCGGACAGATC
ATTTAAGGTAAGTAACATCTTACAGCGCGTTATTTTAAAT
TAATGACAAAACTGATTGCAAAAACACACTAATAAACAAA
CAAAAATAAAACTAATAAAATCTCTACACTTTAATTTCCT
CTCTCCCACTTTTTAACTTTTTGTTGTTTCTGTTTATATC
TTGTTATACTATGTTTTCAAATTGTTGTAGTTATTATTTT
TGATAGGTTCATTTTTAGTCTTTCAAATCAATGTGTGAGT
AGATTATACTCTAGTTACAGTGTTATGATATTCTGTGTTT
GTCTGTGTATTTACTAGTACCTATGAATTTTGTACCTCAG
ATGATTTCTTATTGCTTGTTAACATCCTTTTCTTTCAGAC
TGAAGAACTCTCTTCAGCATTTCTTGCAGGACAGGCCTGG
TGTTAATGAAATACTTCAGTTTTTGTTTTCTGGAGAAATC
TTTATTTCTTCTTCATGTTTGAGGGATAGTTTTGCTGGAT
ATACTATCCTAGGATAAAGGTTTTTTTCTTTCAGCATTTT
AAATATGCCATTCCACTCTTTCCTGGCCTGGAAGGTTTCC
ACTAAGAAGTCTGCTGCCAGATGTATTTCAGCTCCTTTGT
ATGTTACATGTTTATTTTCTCTTGCTGCTTTTAGATTGTT
TCTTTGTCCTTGATCTTTGGGAGTTTGATTATTAAATGCC
TCGAGGTAGTCTTATTTGGATTAAATCTGCTTGGTGTTTT
ATAAACCTCCTATACTTGAATATTGATATCTTTCTCTAGG
TTTGGGAAGTTCTCTGTTATTATTTGAATATTTTTATATA
TGCTGTCATATATATTATCTTGCTTTTTCCTGATCCTAGT
CTTTAGCAAAATTTCTTTTTTCTTAATTATCAGTTTTTAT
TTTTGATAAACTGTAAGCTCTGTGAGAACACGAACCATGC
CACGCTTGGTGAATAATAATGACTATTAAAAATCATTTCA
ATCTCTATTAAATTTATCTGATGGGATTCTGAATTCCTTC
TCTGTGATATCTTGAATTTTGCTGACCTTCCTCAAAGCAG
TGATTTTTGAATTCTTTTTATGAAAGGTCACACATCTGTC
ACTCTAGGATTGGGCACTGGTACCTTATTTGGTTTGATGA
GGTAATGTTTTACTGGATGGTCTTGAGTCTTGTGGACATT
TGTTAATGTCTGGGCATTGAAGAATTAGGTATTCATTATT
GTCTTTGCAATCTGGGCTTTTTATATCCATTCTTCCTGGG
AAATTTTTCAATTATTCAAAGTGAATTGAATGTTGTGATC
TAAATCTTTGGTCACTGCAGCCGTATCTACATTTGGGGCA
TTCCCATACCCAGTAACACTGTGATATTTGTCGACTCATA
GAGGTATGGCTAAGATCTGCGCAAATCCCCTGGATTACCA
GGGAGAAACCCTTGTTCTCTTCCCTTAGTTTCTGCCAATG
AAACAGATACTCTCTGTGTGTGCTGAGCTGCCTGGAGCTA
GTGGAAGGGTGACACAAACACCCCCACTGGCCACCAACAC
TGGGATTGCATGAGGTGAAATCCAAAGCCAGCACTGCTCT
GTGTCTTGGCCAAGGCCTGCAATGACCTCTTCTTGGGCAC
CACCTAGGTTCACTCAAGGCCCAAGCACTGCTTCATTCAG
CAGGTAATAAATCCTGCCAGGCTTGTGTCCTATCCTTCAG
CATGATGAGCTCCCACTGGCCCAGAGCAGGTCCTGGAATG
TTGTCCAGGATCCAGTACCTAGAGTTGGGAACGACAGGAA
TCTACTTGGTGCTCTATTCTACTGCAGCTGAGCTGGCACC
CAAACTGCAAGACAGTTCCTACCCATTCTTCCCTCTGCTT
TCCTCATGCAGAAGGAGTCTCACTCCATGGTCACTACTGC
TCCAGGTTTATGGCACTTACTACTCGGCTACCACTGATGT
CCACTTAAGGCCTTAGGGCTCTTCAGACATTTTGGTGAAT
GCTGCCAGGCCTGAGTCTCCCCCTTCAGGAAAGTGGACTC
CCAACTGGCCCAGGGTAGGTCCAGAAATGCCATCCAGGAC
CCAAGGCTGGAATTGTGAACCCCAGGAGCCTGGTTGGTGC
TCTATACCCCTGTGGCTGTGCTGTTGCCCAGGCTGCAGAG
CAAAGTCCCCCTTACTCTTCCCTCTCCTTTCCTCAAACAG
AATGCATCTCTCCCTATGGCTATCACAGCTGATAATGCAC
TGGATCATACCTGAATCCAGCATCATCCTGAGTCTCACCC
AAGACCTGTGGTGATAACTGCCTGGGTACCACTGATATTT
ATTTATGGTCCAAGGGCTCTTTAGTCAGCAGGTGATGAAT
CCTGCCAGGACTTGGTCCTTCTCTTCAAGGTAGTGGGTTT
CCTTCTGGCCCAGGGTATGTCTAGAAATGTCGACCAGGAG
CTAGAGCCTGGAATAGGAGCCTTAGGGCTCTGCCTGGTGC
TCTATTCTACTGTAGCTGAAATGGTACCAAGTTATAAGAC
AAAATCCTCTTTAAACTTCCTTCTCCTCTCCTCAAGCAGA
GGGAAGAAATGTCTCCCAGAGCGGTGGTTTGTGCTGCCTG
GGGTTGGGGGAGGAATGATGCATGCACTCACTTGGCCACC
CCACCTGGTGTCTCACTAGGTCTTGTGTACTCCAAGTCCA
CTGTCTCTGGGCCCAGCATAGCAGCAGGACTTGTCCAGGA
ATTGCGGTCCTTGTGCCCTTAATACATTTCAAGAGCACGT
TAGCCTGCAGTGCTGGGGCTAATCAGAACTTGAGTTCTGA
CCCCTGAGGTGGGTGATACACCTGCAGCTAGGGTTGGTCT
AAATGCTCCCTCCATGAGCACCAGCTGAATTCTGCCCCAT
ATTGGTTTCTGCTGTGACAGAGCAGCACTGAGTTCCAATG
CAATACTTCACTATAACTGTGCTGTCTCACCCCCAAGCAC
ACAAATTCTCTCTCCACACCATGTGGTCTCTACTGAGGGA
TGGTGGAGGGGTGGTGTCAGCAATTTAAGACTGTTTCCAA
CCATCTTTAGTGCCTCTTTCCTTGACATCATGTTAAAACC
AGGTACTGTAATTGCTTATTTTAGTTTTGGTTATTATGAA
GATGCTTTCTTGTGTGGATATTCAGTCTGGTGTCCCTGCA
GGGGAGGTGATTGTCAGAGGTTTCTATTTGATCATCTTCC
TCTGCCTCCTTATGCATCTATGTTTTTTACATTAAAAATA
TCTGAAATTTATAGCTTAATTTAGACCTTTATGTCTTTGT
GGGAAATCAGTGACCTGGAAAATGTTTATAAACTGTGCTT
ATGTGCACTGGCTAAGTATATAAAAAGCAGCCTATTCAAA
TATTTATTTAGTTTCACTGCTTTTTGCCTTTTCTTTCTCT
TGTTTGGTGAAGCAAGTAAAATTATGTGTGTGAACAAGCA
TTTGTTCATTAATTTAGTCATCTGTTCATTCAATAAATAT
TTTCTATATTTAAAATAAATACTACGTTAGGCTCTGTTCT
GAGGGGTACTAGGTACCTAATCATAAGGGCTAATTTTTAT
TTGCTGCATACAATATATGGCACTTTGCTGAGTGTATTAC
ATGTATCATTATCTTTCACAAAAAATTGATAAAGTAAATA
CTATTTTCCACATTTTTATAAGGAGAAAGAGAGTTAGAGG
TTGTATTGAAATAGAAAAATGGTAAATCTGATCTTGGTAA
CTGGAAACCAGGTCTTGATGTCATCACTGGATCAAGCTTC
ATCTAAACTGAGTTTAACTGCTGGAAATTTTAGTTATCTT
GGGCCAACAAGTCTCTTTTATCATTTGAACTCATTTGAAT
GGGATTTAATGCCACCAAACCAAAGCATTATAACTAATAT
GCTTCAAATTCTGTCATCCTGCTTCAACTATAACCAAAGT
TATATTATATTGCTTCAAATTTCACCAAGCCTGACATGGT
TCACGCCCTCATGGAACTTATAGTTTATTAAATAAACAAC
TGACAAATAAGAAAAAAAGATTGTTGAAGACAAGGATCAG
GAAAGAGAAAGATTATATGCATGACAGTACATATAAAAAC
TATTCAAATTGATATGAAATGAGGTGGCCCACTAGGAGGT
GAATAAGAATAGGCAAACACAGATTTTGTACATCTCCAGT
TTTCATCATCATTTTTTCCTCTTTTTTTTCCATCTTGTCA
TTTTATTGAAAATTTCTATGACATTTAATTAAAATGAAAA
GGGAAAGCCATCTTCCTGGCTTTCCAAATTGTAAACTCTT
CTTGTCCCATCCTTGTTGAAGGAGCCCTTTACTCAACTAC
CATGCACAGTTCATGTAAAAATTAAATAAACAACACATTT
TCATACTTTTTTTTTTTTTTTGAGATGGAGTCTCACTCTG
TTCCCCAGGATGGAGTGCAGTGATACAATCTTGGTTCGCT
GCAACCTCTGCCTCCTGGCTTCAAGTGATTCTCATGTCTC
AGTCTCCTGAGTAGCTGGGATTGCAGGCACCTGCAACCAC
ACCCAGCTAATTTTTGTATTTTTAGTAGAGACAGGGTTTC
ACCATGTTGGCCAGGCTGGTTTAGAACTCCTAACCTCAGG
TGATCTGCTCGCCTCGGCCTCCCAAAGTGATGGGATTACA
GGTGTGAGCCACTGCACCCAACCTCACTTTTCCATACTTC
TGCTAAGCAAAGAAACTATTGGACTTCTGACTTGAGAAGC
CTTTGGGAAGTGAGCCCTTGTGGTATCCAAGGAGACAGTA
AAATTTTTCCAAAAGTTTCTTAGCATAGCTATTACCACAT
TCTGTAGGTGCTCAGAATATTTATGGTTTTCCCTCTAATT
CCATAGTCTCTACCCATTTAACCTCCTTTTTCTTTTGCTA
CACTCCTTTCCTTTACATTAGTTAAATAAAGATAGTCAAA
ATATGCTCAGTTTTTTAATATTAATAGCTATCATTTATCA
AATTAAGGGGCATTTTATGGTTCAGGCACTAAGTACCTTA
AATGCAATAACTCATCACAACAGTCTTAGAAAGCACACCA
TTAGCCCTATTTTATAAATAAAAGACCCAAAGGGTTATGT
TCTCATTGTTTTGGGCATTGGATCTGAGAATCGAATGCAA
AGTCCAGCTCCAGGGTGTACATTCCCAGCATTTTCCCTTA
CTCACTTTATTTTGATCTCATGTATTTAGATATTGAGGAG
AATTATCCTTGTTCAGTTTAAACAAAATCAACAAAACCTG
TCTTTGTTTTCAGTCCACTTTAACAAACATTTGTATCTGA
TCTATGATTTTTAAATTATTTACTCTGATATCATATGCTC
TCTAATTTTCCTTTAACTTTATTCTTCTTTTTAAGATGAC
AACTCCTAGTGTTATAATGTAAAAAATTAATCCTGGTATA
CATATTCCATGAACTAAAATTGCTTGATATATAGAAATCT
TCCATATGGGATTGACGTCCCCCTCCACTTTTAGACTGAA
GGTATTTATTTACTTTCCACCGGTCCTCTGTAGTGTTCTA
TGTTCTTAAACCAGAACCTTCTTTACTTAAATTAGAAATG
TTTCTCGCCTATTCACTTCTTTCCCTCCTACCTCTGATGC
ACAGAAATCTTGCTGCCATTGTTCTGGCCTGATACAGGGA
AAGGGAAGAACTCATTGCCACATCTGTAGGGCTGGATTTG
TTCAGACTGTCCCTAGCATCTGGAGTTGGAATTCAAATTC
TTCACTTAAATGGTAGTTATGTTATTGAGTCTTACAACCA
TTTCTCAAAGCATGGATTCCTGCATCAGAATCACCAAGGG
TGCTTATTAAGGAAGCAGGTTCATAGGCCTCATCCCAGAC
CTACCCAATTAAAATCTCTGTGGATGTTGTTCCTAAATCT
ACATTTTTAAGAAGATAAATATAAAAACCTAGTGTTTCCA
TTCCTTCCTAGAATTTAAGAATAACTTCAGCAGAAGGGGA
GATTTGTATATTATCCTGAGAACTTGCGTAGTGTAAGTAG
TTTAAGGTTAGGAGTTGGTTATTTAAAATCCCCCACTGCC
TTGTTAAAAGTTGACTCCAGGTAGCTGGATGATTCTTCGT
TTGCTGAGAAAAGTGACAGTTGTGGAAATGTTAGTTTTGG
AGATAGAAGCTGGTGCTATATTTAATGATCCTTCTGATAC
TGTGCATATATTGGGGTGAGGAGTAGGCAGGCAGAGAGGG
GAGGGAAGACAATTCTCCAAGAGGAAAGAGAGTAGGTGGT
CCGTCTCTGTGTTATTGAGGGTAGCAAAGAATGATGGAAT
AGCCGAAGAGATTCAGGGGACTGGGGAGAGACTGTTGCAA
AAGGGTACTTTCAAGTGAGATGCTGCATGTTACAGTATGA
ATAATTGCTTTGACCCCATCAATATTCAGAAAAAGTATAA
AGCCCATAATTCACTTGAAGAGGTAAGTTCTTTTGAGAAA
GCTGATGATGGTATAAGATTCCGTCCAGGTTGTTACAAGT
CAAAACAGAGTCCACCTGCATATGTGAGATGGCAGCTGTA
CATCCCGGGGGATGATCAATATATAGAAGCTATGAGAATA
TTTAATACACCTACCAACCCTTCCAGATCTCCAAGCTATC
TGTATTGTTTTGTATTTTGAGGGTGGGGGATGAGAAGGAG
ATAGTGGCCTGGACTAGAAGGTATAAAAGGATTGAGATGG
AAGATATCTGAACAGAAATTGGGAGCTATGGTCAAAATTC
TGGTGGGAAGAAGAGGTTTTACTTGTGTAAGGTAGAAGCA
GAGACAAAATTAAATTCAATGAGATTTCATTGATGTTAAA
TTAAAGACATCTCAACTTAGTTTTGGTTTCTGCAGAGGAT
AACAACTGTAAAGTGAAAGATGGAACTAACAATAGTTGAA
CCAAAGAAATGGATACAAACTGGACTGGCTGCTGGTGTGA
GCTAACCAAGATGTAAGCTCAGCCTGCTTCTGCAGGACAG
CTGACTTCTGGTTCTCTCTTTGTCCTCAAGGACTGTTTCT
TCAGAGTGCCCACAGTCTTTTTTGTCTTTTCTTCCTATTT
CTCATTCATATTTTGTATTCTTCAGCCTTCCGTCAGGTTC
CCTTTTCTTTTTATATCCAGCCAGTTCTCAGTCAGGTCAG
TTCCACCTCTTTATTATCTCCTTCTACTCTCTAATCTCCA
TTCCTTCTGTAGATAAAGACCTACTCATTGCCCACTTGGG
TTACTACAATAGGTCCTAACAGATTCCCTCATTTCCAGTC
TTGTCCTTATTTCTCTCCACTGGATGGTGTCTGATCATTA
CATGCACAATTGTCATTACGTCAGTTTGCTGCGTAAAGTC
GATCAATGGCTTCCCACTCATTTCAATTAAATAACAAACA
TCTTAGTATGGCATAAAGGGCTTTTCACAAGTCACTCTTC
TAACCTCTCCAGCAGCAGTTTTAGTCTTCTCCCTAAATGC
AATCCTCTAACTTTCTACATCTGCATCATATTCTCTCCAC
CTCTGAGCCTTTGTGCATGTTCTTCTGGCTGGTTGTAAAC
ACACACCCTTCTCCACTATTCAACAGGAGAACCCCTAGCC
TCATATTTTGGGTTCTTTTGCCTTTCTGGAAAACCAATAG
GAGATTCCAAGAAATGTGTTAAGTTCTAACTCTGTGAGAT
TCTATTAGCATGTTTATGAGAAGCTAGTCTTATATCATAA
TAACTATCGATTACTGTTAACGTTAAGTTTGTTAATCATT
AATCAATACAGTGTGCTCAGCATTGAGTTAGGCCTTGGAG
AAAAAGATGAGCAACAGATAGCTTCTACCCTTGTGGAAAT
CACAGTAGGAAGGGGTGATGAATATGACTAAAAGTCACAC
AACATGATTAGGGCTACAACAGGGCTCTAAAATCACGCAG
GAGGAAATGGCCAGGTTTCCTAGGGAGCTGGACATGACTT
CACAAATTAGACAAGCCCTTGTGCCCCACCATGTTAGTCA
GGGTTCTCTTACAGGGACAGAACTAATAGTGTGTATATAT
GCACATACACACACACATATATGGGAGTTTAAGTATTAAC
TTACACGATCACAAGTTTATTAACTTACACAATCACAAGT
ACTATTAGTATAACAGTATATTATATATATGGGAGTTTAT
TAAGTTTTAACTTACACAATCACAAGAACTATTAGTATAT
TTACATATACTGATAGTACATATATACACTAATAGCATAT
ATACTCATAGTATATATACTCATAGTATATATATATATAC
TCATTTTATATATATATATATATATGAGTTTATTAAGTAT
TAACTTACACAATCACAAGTTCCCACAATAGGTTGTCGGC
AAGCTGAGGAGCAAGGAGAGCCAGTTCAAGTCCCAAAACT
GAAGATTGTGGAGTCTGATGTTCGATGGTAAGAAGTATCC
AGCACGGGAGAAAGATGTAGGCTGGGAGGATAGGCCCGTC
TGTCCTTTTCACGTTTTTTCTGCCTGCGTCATATTTTCTG
GCAGCTGATTAGATGGTGCCCACTAGATTAAGAGCGGATA
TGCCTTCCCCAGCCCACTGACTCAAATGGTAATCTCTTTT
GGCAACACCCGTACAGACATACCCAGGATCAATACTTTGT
ATCCCTCAATCCAGTCAAGTTGACACTCAATATTAACCAT
CACACCTGCCTTAAAAAACTAGTAGGGTTTGTCAGGCAGA
GAAGGAAGAAAGGAAAGTTCAGGCAAAGGGAATTAGCATA
TTGTAAAAATCAGCCTTAGTATTATTATTTTATTTTTGAA
TGCTGCTGCTAACACTGTTGTTTCAACTTTCTCACCATTA
TTAGCAAGGCCTTAACTTGACTTAATAGGAGTAGTGCTTG
TTCATTTTTACTAGACACATTTACTCATTTCATGGCTGGT
GTTGTGTTGCTTTATATTCATTGCCTGATGGTCCCTCTTT
CTGTGTGGTCACACACAATTTTGAAAGTCTTTTCACGAGC
AGTGGTCTATGCAAGTTTCAATCAGCAAAATCACAGCTCT
ATTAAACCTTGCTGATTCTGGTTTGTCACCATGAAAAGCT
TCTTGCTTCCTTTGTAGATGTAAATGTATATAACATTCAG
TGCTTGTGGTTTTATTTGGAGTGTTTGGATATATTTACAT
TTTTGCTTAGGAAAGCATCTTTCTGAACTGTGACTACAAA
CTGTGAATTCCACTAGGAAACAGGTCTTCAGAATATTGGC
AAGGTTCTCATGTTCACTGGTATCTCTATTTAAATATCTT
TGGGGTTTGTCTGTGGAACACATATGTTCTTATTAATTGA
TTACACATTAATAAAAATGATAACGAGTTAACAGTTGTAG
ACACTTTTTCAATGGAAGTGCTAGCATGATAAAACAAGCT
CAGTGAAACTTCTGTTCCATTGGATTCTACTTAACTGAAC
ACGAAGAAACAGTTTAGTTATTATAGTTTAAAAACAAGGG
AATTTCATAATGGTCTATTTAAACTGTCTGCAAAAGAAGT
TACAGTGATTTTTCTGGCATTCTCTACCTCATAACCTTCT
TTCATAGACTCATTTTGTCTTTATATCAGCCTATTTGATT
TAGTTCTTTTTCAACTATTATAATAATTACCATTTTATAG
ACATTTATATTTACTACTTATATATGAATCCAAATAGTCT
AGTCTAAGGGATGGTGATCTTAATTACTGTGTTAAACTAC
ACAGTATTAAATATTCTTTATGTTTGCAATACCTATTGCA
GGAGTTTAGTTTATTTGATGACACAGAGAACCTCAGTTCA
CTCAAAATGTACCTTATCTTAAACTGGACTTGAGGAGCTG
GGTCACTGGAAGTGGTAGGAGTAAGAATACAGGACTTGTC
ACTTTTGGTAATAGCCATGTCTGTATTTCTACTACCAATC
TCAAATGTATGATATCACATAATTCAACAATTATGGCTGA
ATGAGTGAGTAAATGAATAATTAACATTGCATGGGACATA
AAGTCCTCCAGTCATTTATGTCATTGATAAGTAGCTTTTT
CAGGTGACTCTTGGAAGTAAGCAAACTCACTACACTAGTA
ACTCCTTGCATTGCCAATATTAGTCCCAAGAGAGCTGAGA
TGGAAGAACAGGAAATAGGAGAAACATGCAGTTATCACAA
TTATATTTCTTCAAGTTGATAAAATGGAATCATCATTTTT
GTAATGAACTCTATGCTTAGATTTCTATCTTTCTTTTAAG
TGCTTTATTTCCAAGAATTTTCTTTTCTTTAAGTTTAGGG
ACATAGTAGTCTTTCAAGAAGAATTATTTCAGTTCAACTT
TAGAGTTAAAAGATGCAGGACAAGGGAGCTGATCTCACGT
CTTTGATGATGAGTTTAGAGGTGAAATCAGACTACCTGTC
TACTCTCTTCCTGCAGCTGAGCAATTCACCATAACCAGAG
AAAAACACACTACTGACTTAATCTCATTTTAAAAGTATGA
CAGTAAACCTCATTTAGACATACAATGCTGCTTGATCATC
CTATTACACCTCCCTAGCATAGTAATCTTCTTACTTTCTA
AAATGACCATTTTACCCTTTCTCTTGTTTGATAAGTCCCC
TAAATTAGTTCTCATTCCCAGCTGATCATTTTCCTTGAAT
TTAGTTTGAAAATAGCAGTACATAGTCAGGAACTTTCTCA
TCTTCCTACCACTAGATCTACATACCTACTGGTATGTCAA
TCCACGCCCATGGTCGTCTTCCTGTTGAAGGCCAATTCTT
CTACTTGGGATCTGAATTCTAGGCTTCCTGCCTTCTCAAG
GACTTTGTTTCTGCAATAGTTCCCCTCTCTATTCTTCATA
GAAATTCTTTCTCCTCTAGAGGAATTTCAATCAGCATATG
AATATGCGATAACATTTCTTAGTCCCGACGAGAAACACAT
GCTTGACACACATCTGTCTCAAGCTGCAGCCCCATTTCTC
TGATCATTTTTATAGTTTTGTAGTTATCTATAACTGCTAT
CTCTAGCTTTCTCACCACACTTTCTCTCCTCAAACTCCTC
CTCCACATATGTAAATCTAACAGTCACATCTCTGTCCTAT
TTTACTTGAACTCTAAGCAGCATTCAAGACAGGTGGTCAC
CCTCTCCTCTTCAAGGCAGTATTCAATCGGTATAGCAGTT
AGCTATTGCTTCATAACGCATCACCCTCAAACTCAGTGGC
TTAAAATGTTTATTATTGCTCATGAGTCTATGAGTGTTCC
GGATGGCTCATATGACGTCCTCTTTGCTCATGCCCACATT
CATGGTTGGCGGCAGGTAATGTGGCTGTGCTGATTTAGGC
TGGACTCTGACATGTTGGGGGTTGGCAAGACCTAGAATGG
CCTTAGCTGGGATATTTCAAAGGTGGCAGCTTTCTGCACA
CTCAGGCCAACTCTCTTCTACTAGCTCTATCCATCTAGAA
AGTAATGGCTGTGATACATTGATTACAATTCCTGACTTTG
TATTTGTGTGCTAACATAAAGAATAAAAACCAAAATCCCT
GCATTCCTTTGCAAGCCTGTAAATTGCATGGTTTTGTTTT
TGAGTGCAATGGAAATGAGTAAGAACTGAATGGAATAATT
TTTCATTTTGTAGTTTCTGTTTGTGCAAAGGATCAAAACA
AGGGTAAAGAACAATTAAAAACATGCTAACATTATTCTAT
TTCTGTGTAAACATCTACAGGAACAGAAAAAGCCTTTTAA
TGTAAGTACATGTGCAAAAAAGTCAGCTTTTTGTGTGTGA
CTGAGAAAGCTCTCATAGATAAGCGAGCTAGCTCTGAAAT
ACATAAAACCTTTTCATATGTAAATAAAGTAAAACCTGGC
AGCTCCACCATCTGTGAGGGTGTGAGAGTTCTTGGAAAAT
GACTCATTCAGTTAGGCAAAGATGTGAAACCATATTTGAA
TGTAAAAATATGCAAACTACATAGAAACTAGGATACTGGG
GACAGCAACAGCACATGCTCTTAACAATAGAGTGTTTAGA
ATAGATGTGAGATTGTTGAGAAATTGACAAATACTACAAT
AGTGAATGAAAAAACTGAAAGTAACAAATACTGCTTTTGA
AAAATTGATCTTAGTATGTAAAAATAAGTGTTAAAGGGCC
TACAGAGATCATTTATTTCAACACCATTTTACGGATTACA
GCACTAAAAAAGAATCTTAGGCCCAGAGAGGTTGACTGAG
TTGCCAGTAGGACATAGGAAGCTGGTGGTGCTGGCAGGAC
TGGATGTACAGTGTGCTGACACCCAAGTCTCATCTTTTGC
TTCTAGGCCTGGCTCCACTTTACTTCTGAGAAAAATCCTC
TACTGACTTTAATGTGTTTCTACAGTATTTAGGGCCTAAA
AGATTATCCTTTCTTTTGTGCAGGCTCAGGAATTTATTAT
TAACTTGAGTGCTCCATGTAACATATTCAAGCTTTCACAT
CCAGAAAACTGGCGTCTTGATGGTTTTCATGAGATAAGAC
AGAAGACTACATCTTACGATATAAGGCAAATCACAATGCT
TTGTTTTTCGGAATTATCTTTTCACATGATAACTCTCCAA
ATGTACAATTTTAGTCATTATTTTATTTATCTAAGCTCTG
CAGGATAGAGAAATTGAATTCTCCAAGTCTGTGTTGAGTA
GAAATCCTCCAATGCTGTCCTAATGTCAGGGAGACACAAC
TTTAATTGATGCCTTTCCCTCCACTCCCTCAAAAAATGGG
AGCCAGTTTTTCTAGGAACGTTTGATATCTTTCTCTTCTT
TAACTGGGAATCAGTTTTCGTTCTAATAAATGGGGAATTA
TATCTCGTAAAACCAATAAACTGGTTTGGTTTTCCTTGCC
CCAAAAGTTGGGAAAATGGAGAAACAAATAGAATTCAAAT
TTTCCTCCATTTACCTAACATGCATATAAAATTGACTATT
TCTGAGATACTAAGATATGTGATAAAATTTTAACTTTTTC
TCCTAAAAAGAAACAATGATACTAGTAATCTAAAACAGGG
ATCCCCAATGCCTGGGCCACAGACTGGTATCTGTCCGTGG
CCTGTTAGGAACTGGGTCACCCAGCAGAAGGTCAGTGGTA
GTTGAGCAAGCATTACCACCTGAGCTTGGCCTCCTGTCAA
ATCAGCAGTGGCATTAGATTATCATAGGAGTACGAATCCT
ATTGTGATCTGCACATGTGAGGGATTTAGGTTGCATGTTC
CTTATGAGAATCTAATGCCTGATGATCTGAGGTGGAACGG
TTTCATCCCAAAACTATCTTGCCCTGCTACCCCTCCATCC
TTGGAAAAATTGTCTTCCATGAAACGGGTCCCTGTTCTAA
AAAGGTTGGGGACCACTGATCTAAAACAATGATCAATTAA
AATCATTTCAGTTTATGATTTTAATTCCAGTCTAAACAAA
AGTTAATTATTGTTACCAAACTATACATATAGTCAGAGAT
TCATATATTTGAAGATTATATGAATAGTTTGGTGACAATA
ATTAACTATTGTTTAGACTGGAATTAAAATTTGTCTGCAT
CTATTACTTGAAAATCAAAGACTTTATAGTACCCATGCTT
CTTACTAATGCAAATACTGGAGCTGTGCAGGTAAGCAGTT
TGGTAAGAAGTGAAGGGTGTGAACATTGGAGTCACATTGC
CCAGTTCGAAGCCCAGTGCTGCCACTGTTATACAAACAAC
TCCAGGCAAGTTCCTTTGTTTTGCTTCTCATTTTGTAAAA
CAAGAGCACTAGTACTGCTTACACAGTAGGATTGAGATAA
TATATACATTTTTCTAACAAAGTACTTAGTATTTAACAAG
AATTTAGCTTAGCTAAATTCTTGACTGGGCTAGTGGTACA
CTAACCTAATATATCCTCTGGGAGTTTTCTTTGTATTTCT
TTTTTTTTTTTTTTTTAATTTTTTTCAAAGTTCCAAAATC
TGTTACTAGCTTATTTATCATTTACTTTTTTCTTTTAAAA
TAGTATCTGTTTAGTTGAGATCAGACAGACAGAATGATTA
TAAAACCCATCTATGTTTAAAAATGGCTATATAACCCATC
ATTCTTTGTCTCTGTCTCTCTGTTTTACTGGTTTCCTCAT
TGATTACTGAATTAAATAAAACCATTGACATGTTCATTTT
TAGATCTGTTGAAGAGTCATAATTATATCTTGCTTAAAGA
TGATCTTTTAGCAAATTACCTTTTAACACAATTAAGAGTA
CATTTTCTAAATCGATGAAAAGGAGAAGGAATAAAAAACC
CACGCCCACTAAAAAGCTGTCATGACCATGTATTTCTTTC
AAGTGTTACTCTTCTGCATTCTTGACTTACTCCAAGTTAA
ATGATAAGGTCATAATTATTACTAGAAAAGATATAGCAAC
AGTGGTATTTTGTTTTGTTTAATTCAGTGCTGATGTATGA
GTTATGTCACATTTCCTGTAAATGTAAATTTAAGGTTCGC
ATTTCAAATTTCTTAATATAAAAACATGAAGCCATAAGCA
ACCAGGTGGCACTCACACACCTTTTTTTTTTTTTTTCTTG
AAAACTATGTTGTACATTTAGTTGGTGGCTCTGTAGTTCA
CATGGATTTCTGGTTTCATGTCACAGACCATACTCAAGAG
CTGGTTCATCACACTTTCCATATGTTTATTGTAGTGTCCA
TTAAGTTCTTGTATCTTCCCTAATGTTTGTTCTTCTATTT
CATCTGAGAGATTACTCTGAGAGCCCATTATCTACCAAAA
CAAAACAGACAGAATTCATATCATAATACAATTTTTTTAC
AAGTTAAATTTGTCCTAGCCTGTTTACTGATGATTGTCCT
ATGATGCACAATTTTTGTAGATTTTTTTTCGGAGAACCAA
CAGGATCACCAATGCTATGAGTGGGAAGGATGAACTTTCA
TAAAATATTGAAACTGGTCATAGCAGGTTACTTTCACTTT
TAACCAACCTCCACATGTTACAAATTGAATACACATTTGT
AATCATTAAACCATGCCCAGAAGTTCTTTTCCATCACATT
TTTCATGTATTTATAATCGTTTCCATTTAGTTCCCATATA
TTCCCTATTGTTTACCTTCCGAGTTATAAGTCTGGAAAAC
ATAGTTGAAAGACACCATTAAACCCACTTTTGCTGGTTTT
TAAAGACTGAATAACTAGTTTTTCTATTTTTAAAATACAT
TATCTGAATTGTGTCTTGTTTTTATCAGGAAGACATTCAC
AATGTGTCCTGTAAGATACCTTTATGTGCACAAATGTATT
TCTTTTCTTTCTTTCTTTTTTTTTTTTTTTTTTGAGACAG
AGTCTTACTGTGTCACCCAGGCTGGAGTGCAATAGCGTGG
TATTGGCTCACTGCAACCTCCGCCTCCCAGGTTCAAACGA
TTCTCCCGCCTCAGCCTCGCAAGTAGCTGGGACTACAGGC
ATGTGCCACCACACCCTGCTAATTTTTGTATTTTTAGTAG
AGACAGGGTTTCACTATGTTGGCCAGGCTGTTCTCAAACT
CCTGACCTCATAATCTGCCTGTCTTGGCCTCCCAAAGTGC
TGGAATTACAGACGTGAGTCACAGCACCCAGCTGCTGAAG
TGTGTTTCTTTGGGTAATAGATATTATCTTGAAAAATTTA
GTGTAAGTTGTATTTCTTTCAAATTGAATATGCTTGTTCA
TTTAGTTACATCATAATTGTAGACACAGTTTAATATATCT
TTCTAATTGCTCTTTAATTGCCAGAGATTCCCATTATTTT
CCATTATCTTCTCTTTCCATGTAGCTTCTTTATCAAGGAA
TGATTTGACCAAAATATAATTTCATCAGAGGAGTTAACAA
TTTAAAGGAATTCTGCAGTAAAACACTTTGAAAGTTAGCC
TTTACTAAAGCAAAAAATCAACTCCTAATGTATCTCCTTT
GTAAATTCAGCCTTTCTTAAACATGGCATTTTAAAGACAA
GAAGACTGGTTTATGTTTGTTTGCTTTTTCCTTCTGTGAG
TGTTTAGGAAAAGTATGCATTTAATTTAATCCAAGATACT
CCAGTAATGATTGACTTCTACTTCAGTGTGGTTAGACTAT
TCTAAATTCTAAAATCTGCATGATCTTTTTGAGTCCTAGG
CTTGAAATCAAATGCCACTGAAGTGCTTGGGTTCGAGTTC
TTTTCTGTTTACAGTCCAGGCAATGGCGTCTTCTCAGTTC
AAAGAAAATAATTTTGAAAAGTTACAGCTTCTAAGACATC
AAATAACTTTTGCAGAATAACATTTTGATAAGTGAGTATA
CAAGAAGCAGAAACATATGGATCGAATTTCCCTTGCTAAG
AAGAAATTTTAAAATAGAAGAGATCTACTTATTGAAATGG
TTCTACCAAGCTCAAAATTTTTCCTCTAAATTTAGTGTCT
TAAGTGGGATTCTACTAAATTAAAAAAAATTGTCTAAATT
CAATGTCTTCTAGTGGTAAAAAATAAAAAACAAACTTGTG
AAACTATTACCTACTTTTCTTTGGAACAGTATTAAAAATA
GTTGTCTTTGGGTTGGTTTAGTGTAACTGTTGCGAATGAC
TTTGGAAAAGTTAATCTCAATCTCAGGTTCTCTATTTTTT
TAAATAGGGATAATATCACCCATTTGATAAGATACTATAA
AATGCAAACCAGATTCATTGGTAAGTGTGCAGAGCAGTTG
TGTCTAACAAAAGTGTAATATGAGCCACAAAGGCAGCTCA
TATATATATATAAAATTATAAATTTTCTAGAAGCCACATT
AAAAGTGTAAAAGAAGTAGGTGCAGTTATTTTAATAATAT
ATTTAACCTAATAATATTCATATTTTGACATACAATCAAT
ATAAAAATTATTACATTCTTTTATTTCATACTAAGTCTTT
GGAATATGGTATGTATTTTACACTTAAAGCACATCTTGAT
TGGGACTAGCTACACTTCATGTGCTTAGTAGCTACATGTG
AAGTGGTCACCATTTTGGACAGTGCAGCAATAAATGACAG
CTGTTAATATTAGTTGAATTCTTAATGTGGCTTTTCAAGA
CACCCTAATCATTTTCCAGACAGACTTATAAAGATGACTC
TTAGCACAGAAGTTTAACTCTGAACAAGTAATCAGTACAT
GTTAGTGATTACTAGTATAATTTTCACTGATTACTCTACT
TATACTTTTCAAATTTTTCCAATCTGTTTTGTATTTTCAG
AAACATTGTAATACCCTTGTAATATCCCATAATCCTGTGT
CTCATCCTGCATAATTAAACAAAATATTGTTTCTGAGTTT
ATTTGATGCCCAGTGATTTGAGTTCCTGCAGTGTTTCCTA
TGCAGTACTATAACAATGACTAGTCATATACTATTTTAAA
TGGTTTTCCTAGGGAAGAATTCCATATCTTGATATCTGCA
GGCTGAGTATTGATTTAACTCATGTAGGAGTTTCAGTGAA
TGAAGGTAAGTGGCACAAAGGCAAGAATCATGTTCCTTGA
TGTATTATAAGTGCCTTAAACACTATCTGACACTTAATAG
ATGCTCAATATACATTTGTATTGAGTAGAATGATCAGATC
TCTTGATATTACAGAGAACTCATTACCTATGTTCTGTTGC
TCATGTTGGTGGAAGCCTGTTACCTGAATGTTTGGAAGAA
TGTATAAGTTAGTAGTCGATAATTCTGTAACATGTCATGA
TAGGTTTAAGAGTGACATGTGAGGACTTCTCCATTTTAAT
TTTCAGAATGTCAGTGTTGAAACTGATGTATAGCTTTACA
CCATAATGACTGATGGTGATGGAAGATCTTTAAATATTCA
ATACGTTTCCTTATAAGTTGTTTAAATGTTCCAGTTTAAG
GTAAAGCAGAGCTTCAGGTCCCATCGTCACAAGAAAAACA
ATTTTATGCTCTCAATTTGTGACTGTCTCCAGCAAACAAA
ATGCTCTTGGGATATAAATTCAGGAAGAAAGAGTAAAGAT
ATAAAGGTCTTCAGTATTTCCAAGGCAACCATTTTCAGAT
TTTTTTTTTTTTTTTGAGACGGAATCTCGCTCTGTCTCCC
AGGCTGGAGTGCAGTGGCACGATCTCGGCTCACTGCAAGC
TCCGCCCCCCGGGTTCACAACATTCTCCTGCCTCAGCCTC
CCGAGTAGCTGGGACTACAGGCACCCGCCACATCGCCCGG
CTCATTTTTTGTATTTTTGGTAGAGACGGGGTTTTACCGT
GTTAGCTAGGATGGTCTCGATCTCCTGACCTCGTGATCCG
CCCACCTCGGCCTCCCAAAGTGCTGGGATTACAGGCGTGA
GCCACCGCGCCCGGCCCATTTTCAGATTTTCTATTTAGAT
TCATGATCTATCTGACTTTTACTTGTATTAACAACAGATT
TAATTTTTCTACTATAGTCCAGATTTCTTTTTAGCAATGT
AATATCTTCTTTAGATAGGGTAGCACTAAGGAAGGGATAA
ATAGATTTTTGATGAAACAATATTTGCTAATGTACAGCCC
ACATTGGGATACCTGCTTCCGTTGATAAGTCAGGGAACTT
GAAAAATCACATATATTAACAAGAGCTAAAAAGCAACAAA
AAGTAATATCAAGATACAACACCCACAGCAGACAGGAGGC
TGGTTTCTTGAGTCTCCTCCCAGACCTCTTAATTGCCCTG
GGTTAATGAGGATGAGATTTAAGTGGAATAGCAATATGCC
TGACATATGGAGGTCACGCCAAGGAGAGAAGATCTGTGCT
AATGGTTTTACAATATGCTTGAAGTAGCCGAGGCTTAAAT
ATGCTGACCTTTCTATGTGAGCTTTTGATCAAATAACTGT
GAAATTGGCTTGGAGTGCTAATTATGAGAGCGATGAGGAG
TTTTAATTATTTAATTATGAACTAAAGCAGAAAACAAATA
ACCAGAACAAGATATATATCTGATAAGATTCCTCTGGGGA
AATGATATTTGAAGAGATTTAACATCAGCACTTTCTGAAA
TTGTGATCAGTTCTGTTATTACTTAAAAAAAATGGAAATA
ATTATATCAGAAATATCCTATATAAGATAATCAAAGCTGG
AGAATGTTAAGGATGATTATTTTCTCAGGTCCTAATAGAT
TATGGCTATGATAGGATTCAATAAGAAAGAAAATCAAAGA
AAAAAATATTATTCGTTCTTTCAACAAATATTTATTGCAT
GTCTACTGTGTGGCAGGCACTGTTCTAATGTCTAGGAAAA
TAGAGACCAAAACCAAGAAATGATTCTTTTGGTGTTTAAA
GCCCCAGAAGGAAAGATAGGCAATATGCAAAAAAAGTAAA
TATAAAATATATCAGATAATGCTAAGTGTATGAGGAAAAA
GAATGGACTACAATATGTATTTATGACAGACACAATTTTA
GATAAAGTGATCAGGAAGAGGCACTAACAATTGAATTGAG
ATCAGAGAAAGATGAATGTATCTAAAGAAAAAAAATGTAG
GACATGAGAATGGTACATGCAAAGGCCCTGTGGTAGGGGC
ATGTTCTATCTGTTTGAGGAAGAACAAAAGACCAATATGG
ATAGAACAGAACTAATAGAGTCTAGGGTGGTAGAAAATGT
GGTGAGAGAGATAGCCAAAGGCCAGTCATGGAGGGTTGTA
TGAACTTAGGACTTTAGGATTTCTTATTTTTGAACACTGA
TAAAAATTTGTGTGTTTGCTGAGTGGTCCATTTAATCCTA
GAAAGGACATTTTTTATTTGACAAAAAAGGTTTTGTTATT
ATGTAGTCCAATATATCTGATCCTACATGAACTCCTTATC
CATTACCATTAAAATAAAAGTTGTAAATAAAGAAGATTTC
CAAACTGCTAATAATTTATTTGAAATGTCAGGCTTCTGCA
CAGAGCTTTGTTTATATTTTTACTGAGGCCAAAATAAAAT
GTCATAAAAAATTTAGTTATGATACATGGAGTTTAGCACT
TTCTTTTAGCCCATGTTGCAACATGGAAAGGAAGGTATAG
GCTCCAAAGATTTCATGCATTTATGATTTACAGTAAGCTG
CAGATATTTAAAAATATGCCAGTGTAGGAAAAAGCATTTC
TTTATCTCTAAATGAAAGATTTATTGAATGAGTCAGCCAG
TTGCAAAGGGAAACATCAGGAAATACCAGAAAGCTTTTCA
GCAATTTGCAGCAATATCTACTTTGGTCATTTGTAAATCT
TGGAAATGTTATTTATGTAACTAAACATATATATTTATAT
AAAAATAGGTTCTCTCAAGTTTTTGCTTACTAAAATATGT
TAGTCAACAATCAGTGGTAGGAATGAGACTTTAAGCAATC
CATTCAACTTGTATATTTGTGAATATGATTTTTAACATAT
ACTATATATTACGTAATAACTACTGATTGACCCTTTGTGT
GAGAAATTAAAAATGCGTTGAAAGTGAAAACGTAAAATCA
GTAATTATTATGTTTAAGATTTAGCTTGATGTTCAGCTTG
GTTGAACTATATCTTCTCAATTGCAGCATATTTTTTTCTC
TCAGTATTCTATATTACACCTTATGAATATGCGTCTTATC
TATTCTGCATAAGAAACAGTGCTGACTTTCTCTTTTTTTT
TGTTTTTGAGACGAAGTCTTGCTCTGACGCCCAGGCTGGG
GTGCAGTGGCATGATCTCGGCTCACTGCAAGCTCCGCCTC
CCAGGTTCACACCACTCTTCTGCCTCAGCCTCCCGAGTAG
CTGGGACTACAGGCACCCGTCACCACGCCCGGCTAAATTT
TTGTATTTTTTTAGTAGAGATGGGGTTTCACCGTGTTAGC
TAGGATGGTCTCTATCTCCTGACCTTGTGATCCGCCCGCC
TCGGCTTCCCAAAGTGCTGAGATTACAGGAGTGAGCCACC
GCGCCCGGCCAGTGCTGACTTTCTTACTCACCTTAGATTG
TATTAATCGAAACTCCTTATCTCTCTGCATTCTGTACTGG
TCAACTTCTACCATTGCTTCCTCCTTGGCTTGCTTCAATC
GCTTTCCTTTTCCTGAAAATTAACAATTATATATATATAC
ATATATTAACAAGGATATATATAAATAACTGTATATATAT
GTTACATATGCATATGGAACTGCAAACTTAGTTTTTTTAA
AATAGATACATTCCTCATTATTTTTTGATTATTTTTTCTA
GAATGGCAAACTTTACTAAAAAACAATAGATATTGAAAAT
TTTATTATTTTTTATTGGATTCTTCAGGGCATGTAAATGA
CAACTTTTTTTTCACACTTACATGTTTAAATAAAATATCT
GCCCATTTACTCACAGCAGTAATGCCAGAGAACAGATTTT
AGCTGTCACTTATTCAAAAAGACATTATTTGGTCAGATTT
TCGGTCTTGATTTGCTGCCAGAATCCTTCAGTCCACACCA
ACTGGATCCTATTTAACACTGGCAGATCTCCAAAATCGCT
ACAAACATGCAACTCAGACTCTATCAAACTAAACTTACAA
TTTTTAAAAACGGTTTATTGGGATTTTTCCTTACCATTTG
TTGACTCTACAATGTCTGATTAAGCCTCACAATACATCAA
AGCAATTTTTTTTTTTTTTTTTGTAACTTTCTCTGAGGGG
AACTTGCTTGAAAGTGGCTATAAAACCAATTGTTTTTAAT
GATTAGGAGAGTAGCCTTTTTTCTTTTATTAAGAGCAAAG
GTGTAAGCCTTAAGCTAGCAGACAACATAAATGAAAGTTT
TAGACGAATACAATGCTGTGGCAATCATTAGCTGAGCACA
TGACTTTTTCTGACAACAAGAGTAAGTTTGGTGGGGGGGG
CGTGGTTATAGACTAATATTAATTGGTGCTTTGCTCTCTC
CACCCACCACCTTGGGGCTTAGCTACTAATGCTTCATGAT
CATTAAAACTTTAAAGAAATTCTGAACTACATTAAAATTC
TTTTTTTCTATGAATCTATTGTCTTTCAATTTCAGTAAAA
TACCTGTATTCTTTTGCCCATTTAATAGATTTTTCCTCTG
ATAATGTTTCTTAAGTATTGTTTACAATTTCTGTCAACCA
TTTGTTATATTGTAAAGACTTTGAACTATAAAAAAATGTG
TTCTCAGGTAGCATGAAAGAAAATCCGAGTGTAAACTTTT
ATTTGTCTTCCATTTACCTATGTATGTATCTACCTTTGCA
GCATTTGCACAGAGATTATTTCTCAATTTCTTTCTCTTCT
GAGTTGCTTCACTAGTCACTGTATGTATGTGGAATAAAAA
GAGTCACTGAGTTACGTATTGAAATGTGTCTCTTTTAATG
TCTACCACCCTTGAATGGAACTGGGAAGTCCTCATTCAGG
ACAGACATTTCGCTCTGCCTACACTTTCTTTAAAATCCAA
GGTCTGCTGAAAACTGCTGCTCTTCTGTTGCTTGAGGCTT
AATGGAACATTAATAGCAATGCTTATCTTTATCTTAATTA
ATGCTCATTACCATTTTGTATATACCGATTCCTTCATTCT
CTATAGTTGTAACCATTTTGTGACAACTACACGTATGTTA
TTCACAGAGATTCTCTGTGAACAGAATAAATCAATGATAT
GTTGGTAGGAAAAACTATTCCTTGATCTCCAACCTGCTTT
CTTCTATCTGTTTGTCATTTACATCAGGACAAAAATACAG
AATGTTAATGTATTGATTTTTGTTTAGTAATAATGGGTTG
TAGGATACATAATTATTTTACAAAATAAATCACATGCCTC
ACTACTCTCCATCTTAATTGCATAATATCTAAAAATAGTG
GTTTTAAAGTTATGCCTCTCTAGCACATTAAAAAAAAAAT
CATAGGAAAGGCTCTGTGTGCCCTACCCTTGAGCAGAATT
CAGCACTCCACTAAGAGGCTGTATATTAGCTCCATCACAC
GGTGACAGGCTCAGAGTGTGTCTGTGATTCCCTTGTCATG
GCACCAGTCACCTGCTGGTTCTCATTCAATTAAATGGGAG
AGCCACAGGGAAATCGTTGCTGGCACAGCAATTTTCTGGA
TAGACTCAGCAGCTGCTGCTGTGTGAGAGCCTGCATATGC
TCCACCTGATTTAATCCAGTGGAAAAAAACTGGAGCCTAA
AGCCCACTGTTCTGTTAGAGGTGAAGCAAAATGCATGCAT
CAAATCCACTCATACTAACCTCTAACTTGCTTCTCTCTCT
GTGTAAGAATATGGCAATTCTGAAATTATACTTATTTCTT
TGTAAGCATTAAAAACATGGCTGCTGTGACCAAAAGTGGG
AAGAAAAGACATTTGGACTGATTTTCAGGTGGTTTGTGGG
AAAAGGATTAAGAAAATCAATTTTGGGCAGCAATTTTACA
CACTGAACTCTGTGTAGGAGACAAAGGGTAATGCTCGAAG
ATGGAATCTTCCTGGCCTTCTCATTAGGACAGGCCAGGTG
AACTGACTGTTCCCAGAGGTGATAAGTTCGTGAGGTACAG
ATAAACCTAATTCTGTTGATTGCTAAATTTGTTCTAGACT
CTTCCTGATGGAGAAGATAGGGTTTCATTTATCATCTAAG
GCAATCAGAATCATGCACTAGGCATCACTGCAATAAAACA
TTAGAAGCTTTGTAACTTTTAGCAGGTTACTGAGTTTTCT
CATCTATAAGACAGAGTTAATAATGTACTATAAAAAGTTA
TTGGAGGGATTATTAAAAATGTATATAAAATGCTTGACAA
AAGTAGTTATTTAATTATTTTAAATCATTATTAGGAAAAC
AGGTCCAATTCCTAGGGGCCTTTTGCTAAAAAAAAAAAAA
AAAAAAAAAAGGCAAGGAGTGAAAAAAAAAGAAGGTAAGG
AATAAAGCATGAGTTTGAGGAGAAGTCCTTAGGCTGTCAC
TAGAGAAGCCTCTGGAAGCTTTCTCTAGGATATTTAATTG
GAGGTATGCAGAGGACAGCTGGGCAGACAAGATTGGGATG
CAGGAGGAAGGTCTGAAATGAGGACAGAGATTTGCATGTT
AGTCATTGGGGCCTGTTTATGTGCTGGTTATAGCAATGGG
ATTTAGACAGAAGTCAAGGGAGAGTATACAGAATGAGGAG
AAAAGAAGGCTAAAGTCTCAACTTGGGGGAATATTAACAC
TCAACCTTCAAGAAAAAGGAGGAGGAAGCTTGGAAGGAGC
AAGTAGTAGTCAGAGAAGTAGGAGAAACCAAAAGACAGAA
GAGAACATTCCAAGAAGGATATGGCCAGCAGTATCAAATG
ACACAGATAACTGACACAGAGAACTGAAATAAGAGATATT
TAATCAATGTTACTAGATGTCTATTATGCACCACACACTA
TTGTAGATCTATGGATATAGCAGTGAAAGCTGCAAACTTT
TTGTTTCATGGAGTTTGTGTTCTGAATGTAGTTGGGGAGA
TAAAAATAGAAAATGGACAATAAGTATATAATAGGTCAGG
AATGATGATGAAGAAGAAAGGAGAATAAGGGGTAGAGAAA
CATGGTGGTGGATTCTACTTTAGACAGCTCAGGCCTCTCA
GATGAAACAGTATGTGAACAGAGGCCTAAAGGAATAAGGC
AACTAGTCATGCAGATATCTGAAGGGGAGAAGTCTTCCAG
GCAGAGAGAACAGCAAGTGCAGAGGCCTTGAGGTGGGAGG
ATGTTTGCCATGCTGAAGGGAGAGCAAAAATACCATCATG
GCTGGAGCAAAGAGAAGAGGATGGTTGAATGTTAGGAGAT
GGTATTAGATAGTAGCAGGACCAGGTCATATTGATCTCAC
AGGGCATGGTAAGAATTTTGGTCTTTGGAATACTAAATTC
ATGAAGGGTTCTTAGCCAAGGCGTGACACAATACTACTTG
TGATTTAAAAGGATTTCTTGACTGGGCATAGTGGCTCATG
CCTGTAATCACAGCACTTTGGGAGGCCGAGGCAGGTGGAT
CATGAGGTCAAGGGATCAAGACTATCCTGGCCAACATGGT
GAAACCCCATCTCTACTAAAAATACAAAAGTTAGATGAGC
ATGGTGGTGCATGCCTGTAGTTCCAGCTACTTGGGAGGCT
GAGGCAGGAGAATCTCTTGAACCCAGGAGACAGAGGTTCA
GTGAGTCGAGATCACGCCACTGGGAACAGAGTGAGACTCT
GTCTCAAAAAAAAAAAAAAAAAAAAATTCTTTGGCTGGTG
TGGTGAAAATAGAAAATACACTGTGGGGTAAAGGAGAAGC
AGAAAGATCAGTCTGGAATTTGTTGCAATTGTTCAGGCAA
ATGTTAATAATTGCTGGAAATGGTAAAGTAGTAGTGGAGC
TGGCAAGAAGAGGGTAGATATATTTTGGAGGTGGAGCTGA
TACATGAGCATGAGAGACAGGTACGAGTCAATGATGACAC
CAACATTTTATTTTGGGGATGGAGTCAATACTGCAATTTC
GTTGATATGCCTATTCAATATCCAATAGTGACGCTGAGAA
GGCTGATGTTTACATGAACTTAGAGATCAGGGAAGCAACG
AGTGCTGGGAATATCAAGTTTGGGAGTCATCAACATGAAG
CTGGTATGTAAAGCCATGAGATTAGATGAGACCACCTCAG
AAGTATCTGCTGATATATAAGAGAATAGGTCCAAATTGGG
GTCCCGACTTTAGAGATTGAGAAGACAATAGGAAGCCAAC
CATAAGAGTAGTGTTCCAAAGTCAAATGAAGAAAGAGTTT
CAAAGATGAAAGAGGGATCTAATTGTGAATGAGATATTGA
ATTAACATTGGGTTTAGCAAGATTGGTGATCTTGGCAAGA
GGAGCTATTGGTGGAGTTATACGAAGAAATGTTCAATAGA
AAATGGAATGAAAAATTGTAGACACAGGGAATATAGGCAA
TTTCTTTGAGAAGTTTTAACCAACAAAGCAGAACAAAGAA
AATAAAATAAGGGCTCAAGGTGGTCAAGTGGATTTGACAG
TTAGAGGGTTTAATTGTGCCCCCCGAAAAGATATGTTGGA
GTCCTAACTCCTGGTACCTCTAAATGTGACCTTACTTGGA
GATAGGGTCTTTGCAGATGTAATCAGGTTAAAATGAGGTA
TAAGGGATTAAGATGGGTCCTAAATCCAATAATTGGTTCT
CTTATAAGGGAAATTTGAATACAGAGGCATAGAGTCAGAG
CAGACACACAGGGAGGAAGGCCATGTAATAATGGACATAC
AGATTCAAACGATGCAGCTGCAAGACAAGGAGTGCCAAGG
ATGACTGGCTACCACAATGACCAGGAAAGAGGTATGGGTG
TTTCTCCCTTAGTTCCTCCAGAAAGATCCAACCCTGCTGG
AACCTTCTGTTTGGACTTCTGGCCTCCAGAACTCTGAGAT
AATCAATTTCTGTTTAAAGTCACCTAGTATGTGGTAGTTT
GTTACAGCATCTCTAGGAAACAAATGCAGAGAATCAGCAA
GGAGCATAGAGAAAACAATGCTAGTTGAGCATTGGAGCCA
AAGCCAGATACCCTAGTGCGGTGAAAAGAGTAGATATTGA
AATGAATGTGCCACCTGACAAAAATATGCATAAACAGTTC
AGAAGCCATTTTTATTTGCTGTATAAACAAAGGGTACTTT
GGTAATGTTTGAAGATTTCTGTTAGTAATAACAATTTTTG
ATCTATTCTACCACTCAGAAAACAAAGCAAAACCAAACCA
AACAAAACTTCTTGGCTTTAGGGGGTTGTCAATATTAAGA
TGAAACCAACCTGATTCAAAGAATGCTCTTACTTTTCCCA
GCTACTACAAACATTGGGAAAGAAATGTCACCAGAAAAAC
AAAGAGGCAACCTCTCCCTTGGTGACTGTCACTGCTAGAG
CTTCTCTTACACTAAATCTATTGCCTGTCAGATCTCCACT
TCCTGGATATTTTCTTTTGCTTTTCTTCTACTTGTATTGT
CCTTGTTAAAAATACAATAAATAGTTTTGTGTAGCTCCTG
GACTGAATATAACCAAATCCTATTAATAGATGAAAATGCT
CTGTGGTTATTATTTTAATATTACCTACTTGAAGAAATGA
AAGCCCAATACACTTACAAATACCCTGTTAGTCTGTGGAC
TATAAAGGAAGAGGAAGTATTTACAGGCCTACAAAACATG
CAAGACAGGCCATGAAATTCTTATACAACAACTTTTATTT
TATTAGTTTATTAAAAGTCTTGTCTTTATGAACAAAAGCA
TCCACTTGCATAGTGAAGAATTTATTAAATCGAGGTGCTT
GTTTAAATAATTCAGAATATATGCCTATTTGGAAGCAAAT
AGGAAATTTGCTGATTTTAAAAAATTATTGATGGTTGGCA
TCCTAAAGACCCACAAAAATAAATCTGAATTATAGTATTA
TCTGATGTATTATCTAGAATGCAGAAATATTTTCTTAAGT
ATTTATTTTGCACCGAAGTATAATTCAATGAAAGACCTCA
TAGAGGACCAGCTTAAGAAATCTCCAGGACTTAACTATTT
TGCTGTTTTTGCAACAAAATTCTTTTTATTGGATATTAAA
ATAATATTAATAGCTAAAATTTCTTGAGCAACTTCTATAT
GCCGAGTGGTGCTTTAAGTCTTTCATAAGTGTTAACTCAG
TTAATCATGACAACTCCAAGAGGTAGGTACTGTTAATATC
TCCATTTTGAGGCTGAGGAAATAGGCACAGCAAGGTTAAG
AGGTAACCCGCCCAAGGTCACACAGCTAATAAGAAGCAGA
CGTTAGAGAGGCACCCAGGCAGAGCAGCTGTAGGGGATGA
GCACTGACCATACGATTTTTAGAGAAAGCTAGACGAGTGT
GTTCTTCACTTGTATTACAATTGTCTACAGCTTTTAGACA
TTTTTATTATAGCTGCTTGTTCAATTTTTCTCATCTCCGG
ATTGGAAAATTTACCTTTTTTTTTTTTTTTTGCTGTTTCT
TTCAATCTCTATCTTGTAATGCAATTTGTCATTTTTAGTT
AAGCACAAATGCTACTTTCTGCAGCTTCCAAAGTAAATAA
ATTGAGTGTTTATTTCTAGGAGAGTTTACCATGTATGTTC
AGAAATGATTTGGGAATATGAGTTCTTTATGTGATGTTGA
ATTGCATGCATTTGAGTATTTCAGAACGATGTTAATGCAG
AGCTATAGAGTTTTAAAAGTTTGCAATGGGTGTAAGTGAA
GTAAATACTTCTCTTAAAAAAGGTCATGACTAAAAGTAAA
AATGCAACATATTTCAGAGAAACACAAGTCTCTATTCCTC
CTGTTGATAATGGTACTTTGAATTTCTAATCTAATTTTGA
TTGAAGTTTCAGGTCAATACCCCAACCTGGATCTCCAGGG
CAGATCTCTGATGTTTAGGTAACTTGTCTTGGACCAACAC
ACCCACTTCTATGTTTTGATTAATGAACAATTTATTAAGT
AAAGAGCATTGAATCTAGGTAAGATAATTTAAAGTAGTGC
AAACTACTGTGATTTCATCTAAATTCAACCAAAATAGTAA
GGCTATTTTGCACATAAATATGTGTGAGAGCTTTAGCTAA
TAAATATAACCTGTAATCAGTGAATACAGACAAATATCTG
AACATTTCTAGTCATCCTACCAGAAGCAGTCCCAGTTTCT
TTGTTTTAGGAAAAGTAGACCCAGAACTTACAGCAGGGGT
AAAAACAAATGGAATGAGATCATTCTAGTCTATTTCTTTC
TTCTATTGTTATTACTTATAGTAACATACAAAAATACATG
ACATATATTAAAAATAAAAATAACTCTAGTGTGTATTTTG
CTTTACTATCTTACACATATTTTTCTGATTCTTGCAACCT
CTTGTTCATATGTATGTGTGTCTGCGTGTATTATAACTTC
TATTTTTATTTACAGAAAGAAAATCTGAAACTTGGAGATG
TTAAATGACATTAAGAATCATTGGTTTTCAACTCAAGCCA
ATGCTTTTATACTCTGCTACTTCCCAGTCTGACTTCCGAA
GCCTGTCCACATTCCTGCCCACGTCCCTGTCACATTTCAT
CTCTCTCAGTAGCTGGTGTATGTCTTGAGAGCAGAGACAT
GCATATTCAATTTCTATAGACCTCATGGCCTTCTGGAGAG
TTCCTGATACATCAAGTTCATAATCCCTTATCTGTATCCC
TAAAGGCAAAACACATAGACCATATACTGTATTATGTAGT
AATTGCACCAGGATCTGAGGCAGTTCTCCTTAATGGAATA
TATTAATATTTTTGCAGCATAATATAAAAATAACCGTATT
AATCTTGTATTTTCCTGAAACTATTAACATGTGAATTGCT
GTTTTCTTTATCTTTCCCTCTTTCTTGCCCTTCCTTCTTC
CTCTCTTTCTTTTTCTTAAAAATAATACACTCAAGAGTCT
TGTTCTCGCTCTCTATGCCCAAGTTTCTGAGAGTCTTGCA
AATAGATTTAAGAAAGAGAAAATGACCATAGACCTTCTAA
TAGTGGTGTTCACTATTGTGACTTCTTGATCCTCATTCTG
AATCTCATTATGCCTTAATATGTCAGAATTTCAAATGAAT
CTTTTTGTGGAAAAATAAAGCAAAAGTATATGGGTTTACT
AAAATGATAACTATCTTTACCTCTCCTGTCATCGTGACTC
TTTTCCCTTTTTAAAATAGTAATTTGTGCATTTATCTCAC
TGGGAAGTTCTTTAAGGAAGAACTAGGTCTTATTCATCAG
TGTAAACGTCAAAGTGGCCTGGAATTAGTCGATACCCAAT
GAACACTTATTGAATTAAATAAACAAATGAAACAAAAACC
ACTGAAACATTAGGGAAATTATAACATACCTAGTATATAA
GGTAATATTTCTATTTTGCCATAGATTGCTTATGTGAGTA
AGCTGTTGTAACTATAAACTGTAATACCTGCTGATAGCTT
TAAGAAAACAGTTTCTATCCAGTTAAAACTGACCTCAAAG
CCTGTGGCTTCTGAGGCAAAGAGGACAGGCTGACATTCTC
CATAAAACTGAGTGCAGAGGTTAGTTGTTGAAAGTCAAAA
TATTTTCCAGCATGTCTTTAAAGCCTGGGTATTTATTATT
ACTGGTTGAATATCCCCTTGAATATTCATGAACAAAGACA
TGGCAGGCTAAGAAAAAAGTATGCAGGTATTTTAAGTTAC
TGGCAAATGAAATGAACATTTTTGTATAGAAATAAGACAA
TATGTACTTTTCAATACTGAATTCTGAGGAAAGATTGCCC
AAGGGCAGCATATTCACTAGAGAAAAGGAAAAGAAATTGG
ACTTTTATCTTTATTCTGAAATTTGAAGCCAGGTTGCCCT
TAGTGGCTTCCACCCCAAAACAACTTGCATTTTTAGCAAT
TCTTTTATTCTTTAAGGACTTGAAAAAAGGAGAAATAGTT
GGTAAAAATTATTTGGGTCATACAATAATATTGATTAATC
TATACTCAATATTTGATTTTGTATCCTCCATAATAAGAAA
GCAAAGGCAACATAACTATCACATCTTTAAATTATCTGAT
CTTCTGTTCTGAAAGTTTTAAATATTGTTAAAGAAGTGTT
TTAAAAGGCCTGGCATGGTAGCTCACTCCTGTAATCGCAG
TAATTTGGGAGGCAGAGGCAGGTGGATCTCTTGAGCTCAG
GAATTTGAGACCAGCCGAGCAATATGGTGAAACCCCCATC
TGTACAAAAATACAAAAATTGGCCAGGTGTGGTGCTGTGT
ATCTGTGGTCCCAGCTACTCTATAGGCTGAGGTATGGCTT
TAGCCTGAGATGAAGGTTGCAAGGAGCCCAGATCATCTGC
ATTCCAGCCTAGGAACAGAAGCAGACCCTGTCTCAAAAAA
AAAGAAAAGAAAAAAGAAAAAAGAAAAGAAAGAAAGGCAG
AAAGGCAGAAAGGCAGAAAGAAAGAAAGAAAGAAAGAAAG
AAAGAAAGAAAGAAAGAAAGAAAGAAAGAAAGAAAGAAAG
AAAGAAAGAAAGAAAGAAAGAAAGAAAGAAAGAAAGAAAG
AAAGAAAGAAAGGAGGAAAGGAGGAAGGGAGGAAGGGAGG
AAGGGAGGAAGGGAGGAAGGGAGGAAGGGAGGAAGGGAGG
AAGGGAGGAAGGGAGGAAGGGAGGAAGGGAGGAAGGGAAG
GAAAGAAAACCCTGAAACTTTTAAAAAGAGAAAATTCTCT
ATGCTGTTTCAACCACAGTCCTGAACTGCTTTGTTTTCTA
TAAAATTACTCTGCATTCATATCGTCTTGTAACCATTTCC
ACACTTTGCTGTAGGAAAAGAAATTGAGAAATAGGTAAAG
TTTGCCTTCACTCTCTTTCTTCTTCCTTTCCTCTTCTATC
ATCTCCACCTGGAGTCGTTCCTTTTGTGTTGTTGATGCCC
ATGTTGCTGAATGTTCAGGAAATCTATTTATCTTAAGAAA
AGGAAATGAGTTTACCTGTGGTTGAAAACCTTCGTGTACC
TGCCTTATTCTGGACTTACTTTCTTATGTTGTCCATGTAT
TCCTTCATTTCATTTATTATATTTAAATAATTCAGTACCT
ACTCCAATCCCATCACTACATTCATCCCAAGAGTTACATA
AGTAACATTTTGAAAATATGGCCCCTGTTTTGCCAGACTG
AATCTAATTGCAGAGGCAGGACACACAATCACAAGGAGAG
TGAATGACACTGCAAATTATTGTAGATTGAATAATGAGGT
GATATGAAATGGGATAGTGAAAAAAAAAAGTCTTGGCTTT
GGGAACCTGAATTCCAGTTGTAGGTCTGAGACATATTAAT
TTTTTTATTATACAAATTGTGTAAATTTTGTAAAGCGCAG
TGGTTAAGATCTGGGCTTGGAAATTACAGCTCATCTAAAT
CTTGTCTCTACCATTTACCCTCTGTGTGACCTTGGACAAG
TTGTACAATTTCTCTAAGCATCACTTTTGCTTTTTCAGTA
AAGGTTGTGAGGAATAAAGATAAGCAATGAGCATGGTGCC
TGGCACAATATTTTCTATTTTTAATATATAACCTTGAACA
AATCAGTGACTCAATTTCTACATACATTGGGAATAATATT
AATATCCTATTCATTTGGCTGTTGTGAGTATCAAAGAGAA
TAGGAAAGGGGTTGAAGTTCATTGAGGACATTCTATATGT
AAGTACATGAATGCATGACCAAATGAAAAGACAGCTGAGT
CCAGTGACAAGTGCCTGTAGTCCCAGCTATTTAGTAGGCT
GAGGCAGCAGGATTTCTTGAGTTCAGGAGTTGGAGTCCAG
CCAGGACAACATAGTGAGACCCCCGTCTCTTGAAAATAAA
TTAATAAAAATAAAAAGAGAGGTAGAAAATGAGAATAAAA
TGAAAATATTTTAAAATATTAGATATTAAAAAGCTATCAA
GAGGTTTGAGAATGAGCTATTATTATTTTGATTTTATGGA
AATGAAAACTGATGCTTATCAAAAGTAAGTAATTTGCTCA
GGTTTACTCACTAATAAGTAGATTAAATCCAGAAGTTGTC
TATCTCTTAACAATGTTGAGAAAACTGAGGCATGGCATAG
CCAAGGTTTAAGCCCACATCTCTATAATCTTAATGTCCAT
GAACACGTAACCTCTCAAAAGAATCTGAATGAGGAAACTT
CATCTGTACTCTAGAAATAAGGAACATATAGCTGGGTAAT
TTTAATGAATGGGTGAAGTTCTCACAGGGAGTACAGTAAA
CCAAAGTTTGAAACAAGGTCTGCCTAATCCAAAAGTCTAC
GCTTATCCTGCATTCCACTGCTTCGTTTATTTCGTGACAA
ACCCCTCACAAGTGAGACTTACTCTTCTTGGCTTCCTCTA
GCTTGTCCTTGGCCCGTTTTTCTGCCTGAAGAAGCTGGTG
GATTCCCTGAGACTGGCTCGTCATGATAGTCTGCTCCAAG
CAAGTGGCTTCTGTGAAATCTGGGAAGTAATGGGTTCACT
TATTCTTTTAGAAATTAACATGTGACTCAGATTATTGTGT
CAACAGAGAGTTCTAAATGCAGCTGTTTCAAACTGGCTTG
ATTGGCCTGGATAGCTGGGTCCCAAGGAAAGCCCGAGGTG
GCATCTAGAAAAACAAGTTAAACCAATGTGAATAAATTGA
GAACCTAACCATTTCTGCCAATCTTAGCTCTTCTGTATGA
GATAAGGAGATATAGATGAGGTGTTGCATCTACTTATAAA
TAATGAGTAAGAGACCTTTTAAGAATGTTAATTTCCCTAA
TCTTCCAAGAAACGTTGACATGTTTACTGAATTTTTCTTT
TAAGTAACAAGATCTTTCTTGTTCTTTGTCCCTGCAGTAC
TTTGTTTCGGGTCTTTTTCTTTGTTTCTAGTGATTCGGTT
ATCTGCTTGCAGAAAATGTGTTAATCTTTTGTTAGGAAAG
AGATTCCCTAGCTTTGCGCATAGAAAGTGAACTAAGGATT
TTTTTCCCCCAAGGTCTCAGGTGACAGGAATGAAAAGATT
TCTTTTGGGCATTGTGCTGCTCTTAAGTAATGCTGTAGGT
TGAAGTTCCAGGGAGATCTTAGTATTGTGACTAAACAATT
AGTAATTTTAGCAGTAGTAATCGTAATAGAGATAGATTAT
AACTGTAGGTTTTGGGGTTAAAATAATTTAAGCATGCATT
TTATATTATTCGGGGTTTGTGATAGGTATTGTCCTAAGAC
AGTACAATAAAATCCATCATACTGGATTTGATTCGATCCA
GTAGCAATTGGACAAATGAGAATATTGGTCACAGAGAAGA
ATCACAAAGTATCATTTATATGTAACTAAAATTTTTATTT
CAGGTGAAAGGCTAATCTTTTGACTTAGAATAAGGCTTTT
CCCCCTGACATGATTTGCAGATTGGAGTTTCACATGTTAT
TGCTCTCATAAACTATACCTCTATTGCCTCATCTATAAGT
GCCAGGTTCATCTTCTTTAATAAGATGTCTAGATTTAAAG
ATAATTGTAAAACAATCTGGGCACTAAATCTTTTAAGGTT
TTAATGATTATTTTCTCCTAATCTTTTCAAGTTGTCTCAT
CCATACCTATGTGCCTACATTATGTGTGCATTATCTTCAG
CAAATATTTTCAAAAGGAAAAACTTTTCCACAGGATCACT
TTTACTTTTTTTTTTTTCAGTCACATTTAATCAGCTTATA
AAGTACTTAATTTGTATTGCATAATTACAATCCCTAGTGT
AACTGGGATAAACCGATTTTCGAACAAACACAACGCTTGT
CTGATCCCTCCCGACAAAAGGATACAAGGTGGCTTAACAG
GAAGACGTCCTGGAACGGAAAAAGCCTTTGGGAATTACCC
CAAATGGGGAATGAGAATGAATTTCATCCTCTCCTGACCC
TCAAAAAATTACTCTCTCAGTGAAAAGGAGGGATAGAAAT
ATCTACCCAGAAGCAGAGAAAGATGACGAAGAAGAAGCTT
CTCATCTCAATCTGGGCTCTGGATAGAAAAAAAAAAAAAA
AAAAAAAAAGAAGAAGAAGAAGGAATCACAGTCCCAAACT
CATGTGAGTTTGAACTGCCAGAGCCTTCTGCAGAGATAAA
ACCATACTGAACACACTCTTACAATCTAAATTGCAAAACA
AATGAGAAAGTAAAGTTGAGGAGATGTAGGTTGTGCAGCA
ATAGATAGAGGTAAAAGCCTGGCTGGAGAATTTGAACTTT
ATTATATATCCAATGGATTATTATCATACTAATGGTTTAC
TTGCTATAAGAGTTATTCCTTTGTTTTAATCAAAGCTGAT
TCCTAATGTGACTTTTCACTTACAAACTCAAACATTTTAA
GGATAACATTTTAAAAAATTCTCCTTATAGCCAAGATTTT
GAGTTTATTCTTTAAATGTTTTGTATTACTGAGCATCAAT
GGGACAAGCTTTTCTTCTTCTATTCACTAATAAAATATCA
GCCCGGTTCCAGAAACTGGGTATGATAATTTACAATTATG
TGTATTTCCATGTTTAACTAATTTGATTCTCATATGGGTG
TCATTATTACAAAGCACACCAATTTTATCAGTAAAGAAAC
TAAAGCTCCTATAAAATAAGCAAGATGAGTGGTCAGGGAA
CTGTGGCCCAGAAAACTTGAGTGACAGGCCCAAGGTCAGG
TGGCTTCTGAATAGAAGAATTGAATTGATATCATGGTCAG
TGTTCTTGCTGCTGAACAATGCTCTCTTTCTTTCCAGGAA
AATTTTCTTCCAGGTTTCTCCTGTTTTCCTGATAAAAAAT
ATGGAAGAAAACAAAGAATACCAATTGACATTTCACTCTG
TGTAAAACTATTAAATATATCAATCAATTTAAATACTATG
TGCTTGAATAATTAATGGTAAAAATATCAAAACAAAATGA
AATTTGACTTAACCTAAGTCTCCTTGATTGGAATTAACAT
TTTTAACACCTAGCGTTTGTCCTATTCCATTTATTTGGTA
CTACTTGTTCTGGTGGTACTATTTATTATACTCTATTTTA
TTTTGTATATTTATATACCTAGAAATAAAAATAAGATTTC
TTTCTAATGTGAGCACTGTAAGTCATGTTTTGTTTCTATG
TTAATGAAATGGCAATGTTGATAGTTTCTATGTGTTAGTA
TCTAAGAAACACAATTTATCAATATTATTACTTATTGTAT
ATTATTGGTGTTATTTTATTATTTAAGTTTCAATGATAAA
CTGAGAATTAAGTTATACATTTTTATAAAAATCTCACAAT
GTACAAAGGATTTGTTTTTTCAGAAAAGATAGAGAAATGG
ATGTTAGTCACAGTCGCTTTATGAAAAGGAAGTGTAAGTA
TCAGTATAGTGTATGTTTAGGTCACTGCTCTTTGATTCTC
TCTCCTAAATTACTTCACATTTCACTTTTATCAGTGAAAA
TATAAAAAAGTTACTAACAACAATAAAATCTTGAAAAACA
AAATCTGTGCCATTTGGAAAAATGTTGAATATTGAATGTT
AAAAGATCACAGTGAAATATACCTCTTATTTTTGCGTGTC
CTTAACTTGACAACTTATCCTTGAATGTTTTGAATAGCTG
TAATTATAAATTTAGCATGTGTTCAGTATATACTTTTTTG
ATTTCTCTTTTTTTTTAAGTTTCATTTCTGCTCAGACTTC
CTCTTATTATCTATTCTGTCATTGCTCCTGTATATTTTAG
CTCATCATATGATCCTTGCTTCTTTTGCTCACATTGATTT
AGCATTTGAGTCTGAATAATAGTGAAAAGTAGATTAAATA
CCGGTTTTCTGGAGGCCTGGAACTTCTAGGTATCTCAAAA
CTGCAAACTTCAACCTTTAAACAAAACGCTAAGACTTGGT
CTGGGTGTGTCTACTGAGCATGGTATCCTTCTTCACTTCG
CTTACTCATTTTAGCTGAGCAGTAATACATAAAAGAAACA
TACATTAAATATTGAACATTTTAAATTTTCTTATCTCATT
TTAAATTTTCTTATACATAAAATAAGCATACATCAAATAT
TGAACATTTATTTTCTTTCGTTTCCATTTTAAATGAAGAA
ATGACTCTCCTTATTTTTGCCTCTCATCCTCTGATTTTCT
CCCTCTTTTCCTCCAGCCATTCACCGTACTATTTATTGCC
TCTTCAATATCAGAAACATGTCTCTATGCCTTTACTCAGA
CTCTTCCTTATCTCTGGAACACCTGTCTGACTCTTGCTTG
CCTAGAAAATAAATCATTCAAAATCCATTTCCAATGTCTA
CTTTAAAGGATGAAACTTTCCAGATCCTGTCAGACCTATT
GGATTCCTTCTTTAGCTTATACATCTCAAAATCCTTTATG
TATATCTCTCATAGGGCATTTCTCAAGCATCACTTGTGCT
TTTTTACTCACAAACTATGAGTTCTTTGAGGATAAATATT
GTGCTTTGCTTGCGGTTGTCCCTGGAACAGTGCCTTGCAC
ATAGTGGGCAACAAATCATTTTTTAAAATTACATTGATTC
TTTCAGCTGAAGGACAACAAAGAAGTCCACTTGTTATGAG
AAACTTAAATGAGGATTCTGCTGTATCTCAAACTGTCATT
TTGAAAGGCAGGACACTTCTTCTGTCTAAGGAACAGGGAG
GTATTTAGCAATTAGTGTGGTAAAAAAAAATAATAATGGT
GAAAATATTTTAGTTAAATATAGTAACTGCTTAGAGTTGA
AAGAAAATATTCCTAACTATTCTGAGGTTATGCAGCTTAC
TTTCCAGATAGATCCTACCATTGTCTGTTCCCAGTATTGG
ATTATGCAGACTTCTATTTTTCTTATACTTTTCTTGAAGA
ACACATTGCATCTTCATTCGGTGTATTTTTCTTCTCAGTA
TCTGCAAAACCTACCACCCATTTATGCATTCCACAAAAAA
TACCTAAATACCTAAACTCTGCTGGATAGCTAGTAATTAT
GAACTTGATTAAGACTTCCCATCATTGCCTTCAACGTGAA
GCATTATAAAATAGCTATAATGAAATATACACTATAGGGA
TTACAAGAGGCATTCCAAATGTAATAGAAATGTTGGACTG
TGCAAGTGATAGAGAGATTCCACTTCAACTGGCAATATTT
CCTCATTATTTTCATAAAGTGAGAGAATTCTGTCACTTTA
GGTGCCAATTTTGTGTTTCCTTTATAGTAATTAATGGCTT
CCCCATCTCTGGTGAATACTAATATTGCTTTTTGGGATAT
GGATTCTGTGGGAAATCTATACAGTTCTATCCTAAGGAAG
TTGTTCAGAGATTTTTGTCTAATTGCATATTTTTTTTCTA
CTCTCTGTTCTACCAAATTTGCTTCAAAAAGTTCCACTGA
GGTATCTGGGTATTTATTCAAGAGAATGGATATGTAATCC
TAGATATACAATGTTGTTTTGAAGGGTAGGCGTGAGCATC
TCTGGAGTTGCTGTTATTCCATATAATGTGTCCACTCCTA
GTTGATTCATTTGCAAGGCTTCTTTCACATACATTGCAGA
ACACCAACATTTTTTATTTTCCTTCTACATCTCTGGCTAC
TCCCATTCAGTCTACTTTTCTGGTTCTTTTATTTTTTTTA
ATTATTATTATACTTTAAGTTCTAGGGTACATGTGCACAA
TGTGCAGGTTTGTTACATATGTATACATGTGCCATGTTGG
TGTGCTGCATCCATTAACTCGTCATTTACATTAGGTATAT
CTCCTAATGCTATCCCTCCCCCTTCCCCCACCCCATGACA
GGCCCTGGTGTGTGATGTTCCCCTTCCTGTGTCCAAGTGT
TATCATTGTTCAATTCCCACCTATGAGTGAGAACATGTGG
TGTTTGGTTTTCTGTTACTGCAATAGTTTGCTGAGAATGA
TGGTTTCCAGCTGCATCCATGTCCCTACAAAGGGCATGAA
CTCATCCTTTTTTATGGCTGCATAGTATTCCATGGTGTAT
ATGTGCCACATTTTCTTAATCCAGTCTATCATTGGAGGAT
ATTTGGGTTCCAAGTCTTTGGACTTGGACCATGTAACTAC
CTGTGAATAGCGCCACAATAAACATATGTGTGCATGTGTC
TTTATAGCAGCGTGATTTATAATTCTTTGGGAGTATACCC
AGAAATGGGATAGCTGGGTTAAATGGTATTTCTAGTTCTA
GATCCTTGAGGAATCGCCACACTGTCTTCCACAATGGTTG
AACTAGTTTACAGTCCCACCAACAATATACAAGTGTTCCT
GTTTCTCCACATCCTCTCCAGCACCTGTTGTTTCCTGATT
TTTTAATGATCACCATTCTAACTGGTGTGAGATGGTATCT
CATTGTGGTTTTGATTTGCATTTCTCAGATGAGCAGTGAA
GCAGTGATGGTGAGCATTTTTTCATGTGTCTGTTGGCTGC
AAAAATGTCTTCTTTTGAGAAGTGTCTGCAAATTTTGAAG
TTGCCCAGGATACAGTCTATGGATCACTCCCATTTTTAAT
CTAAATTTACTCCCTGAGTAATCTCATCCTGGCTCATGGG
TTCAAATGCAATCTATGTGCTGATGATTCATAAATTAAAT
CTCCATTTTGTATCTGTCCCCTGAATGTCAGATTCTTATC
CATTTGGAGATGTGAAAGGCATCTTGGACTTTCCCAGTCT
CAATTCCTGAGCACCAACACATTGACTCATCTCACGGTTT
TCCCCAATTTCAGGAAATAGTAACTCTGTTCATACACTTG
TTCAAAGTGAAAACCTTAAAGTTATTCTGTCTTTTGTTCC
TTATAGCCAGTCCTTCAGAAAATCCTATTGACTTTTCCTT
CAAAATAAATTCAGAATTTTATTTTTCACCATCTTCTTGT
TACCACCCTGGTCAAAGCCACTATCATCTCTTGAGTAGAT
GATTTTCCATAGTCTTCTAACCCGTGTTCTATTTTAATTC
TTGTTCTAGTTTAATCTTTTTTCATTGTAATAGTGAGGAT
ACTCTTTTTGAAACAGTCAAAACAATGTCATTCCTCTGTT
CAAGTCTTATCATTATTGCCCAGCCCACTTATGGTAACAG
CTAGGTAGATCCTTACCAAGGCATCAAAGGTTGCCACTGT
TTGTTCCACTCAAGTCACTCTGGCCTCCTGGCTCTTTTTC
CAACACACCTGACATGCTACTGCCTTAAAACTTGTGGACT
TCTCTCTGGCAGCAATGCTTTTCTCTAATATCAGCACAGC
CTGTTTCCTCCCCTGCATTGTGTTCTAACTCAGAGAAGGC
ATCTCTGACCATCTCATGCATGAGGTCATGCTTTATCCTC
ATTTGTGAAATGTTACAGACAAAACTGTATGTATGTCAAG
GTATGTCATGAAGACTAAATTGGATCAAATATGAAAAATA
TATTATATAGTAAATACGAGTTATAGGTGCTTAAAGGATG
TTAGCTATTGTTAGACATTATATAAAGCCGAGATCATACC
AGAAATGATTGTGTAACCTTCTTGTCTTTTATATGGCACC
AATTACTGAGTAAGTTTTTTCTGTTACCATCTGAATTGTG
CAGTTGTTTTTCCCCTAAGTCAATGACCTATAGTCTAAAA
TCATTTGTGATGTTATGTTCTGTTAAACAGAAGAAAATTC
CTACTGGGCCAGTGAAGATTTTTCCTGTTAAACACTTCAT
TTGTTCATGTTGACCATGTAACTACCTGATCAGTTCTTGC
TAGAAGGCTGTGAGGAGCACCACCAAAAGCTTTAACCTTT
GTTTTTTGTTTTTTTTTGTTTGTTTGTTTGTTTGTTTTTT
TTGGTTTAGGATGCTTTTACTTCCTCTTTGATTAAAAGAA
AGCAAAAGCATAAATCAGTCAAGATAAATCTATGTTAAAG
GGCATACAGCGTATAAAGATGCATTCTGTGACAGTAACTA
TGTAAAGGGGAAGGCATGGAGATGTATGGGAGCAGGATGT
TTACAATTCTCTTGAAACTAAGTTACTATTGGTCAGACTA
GATTGTCATAAGTTTAAGATATTAATTTTAATTCCTAAGG
TAACAACTAAGAAAATAACTAAAAATTATACAGAAATGAG
AAATAAAAAACATCTGAAATGGATGAGATGAAGAATGGAT
GAAATGAAGAACAAATAACATAAAACATACAGAAAACATA
TAGATAAATAGCAGAAGTGTGTACCTCCTTCTCAGTAATT
ACTTTAAATGTAAACGTATTAAAATCCTCCAATTAAAAGG
CAGATGTTGCAGAAAATATAAACAACATGATCTATCTATA
TGTTGTCTACTGGAGACTTGCTCTAGATCTATAGACCAAA
AAAGGTTGAAAGTAAAATGATAGAATAAGCTATTCCATTG
CAAGTAGTAACAAAAAGAGATCCAGAGTGGCTTAATATTA
TTGGATCAAAGAAATTTTAAGGAAAAAAGGTTATAGGAGA
TAAAGAAGGATACTATATATATTGATAAGTAATATAATCC
ATAAGGAATATATAACAATTATTAACACATAAATATCTAA
TAATAGATGCCAAAACATGTGAAGCAAAATTGACAAAACT
AAAGGGAGAAATAGAGTTTACAATCATACTTAGGGACTTC
AATTTCATCTTCACTTTCAATAATGGATATAACAACCAGC
AGAAGATCAATGAGGAAATAGAAGACTTGAAGAATACCAT
AAATCGATTGATTATATGAAATATATACAAAGCACTCTAC
ATAACAACAGAAAAATATGTATTCTCAAGTTAATATGAAG
CCTTTTCCAGGATAAACCATATGTTAGGCCTTAATCATTG
CCAGTATAATTATAAACACAATCCTCTAACAAATACGGTT
CTTATGCTTTCAGGCCCACTTATCTCTTTAATCAGGCAAA
TAAACAGAAAACACTGCAAGTCTGGGCCAGTTATCACAGG
AGGGACTTCTTCCTGAAGATTTTACTCAGATAATCATTAC
TGTGGTGCATCACGGAGAAAAGTCACTCGTGTTGCGTTCA
CTTTGGGTTTAGGATTTGACTACATTGCATTGTAGACACA
TAACCTCCAAAATGTTGCTTACTTTGTTTTGAGTCTGTTT
CTTCATCTTCATTGGTTATAGTTATACCTACCTTTAAAAT
TTTATGTCAGTATCAAAGATAATAAATAAAAGATGTCTAT
TGTAATAACTGGCATAGTGAAAATTCCCAATAAATTGTAG
TTATGAATGCCAGTTTTTGGAGTGGTTGAAGTAAAGAAAA
TAATAGGAACTGCTACAGGTAGTCTTACTGATAGTCCTGG
GGTCAACTTATAACTTATGAAGCCATGTTAGGTTCTGAAG
TCTATAGCTTGCCTGTGTGAAGATACAAGTGAAAACCCTT
AGCAGCTCTGTAAAGTCTGATTTACCTGCATTTGCTTATA
AAAATCTGTATGCAGTAATTTTATGAGTTTTAAAGTTGAA
GAAACAAATTCAGCCTTTCAGGTTTTCAGAAAATTATCAA
TGCCTTAAGAAGTTTAAGAATAAAGCATTTATAGATTTTC
TCAGGAAAATACCGGATATTCTGCAGTTAGTTTGGAGTGT
TTCTGTGTGGTAGGAGTGGTTGGAGGTGAACCATGGTATC
CAAACTTTTGGTGGGTGTCCATCATCATTAGCTACTGGAG
TTATCTTCTCTCTGCTTTTTTACTACCTCTATCAAAGCTA
AGAACTCAGAACATAAGCTTGAAATAGAATCTGAAACTGC
ATAAACTCAGAGATGGTTCCTATAGGTGAAATGAAATTGA
GACATCCCAGTGCCAGAATCATTGTTGAGGTATCATTGAA
GCAGTCCACTGGGCACCATGCTCTTGAATTGGAGAAAGAG
CTGCTCTTTGGTGACTTAGCTCGTCAAGTGAGACCTAAGT
CTCACATCCTGGTGAGAAGAGGGTATTTTCCAGCTTGTCT
TTATAGAGAACTGAGATTGCTCGACTATGACCATCTTTTC
ATAACCTCCCTCACTAGAAACTCTTTCAGGGAGGGAAGGA
GCGGGAGGTGTTCCTCTTTCCTTTCACCCTTCCCCCAGGC
TACCCTTTTATGAGCCTTTAGATCTTTTAGGACAGATCAA
AATTCTCCCTTAACCTAGTTGTTTTTTTATGGGTATATGG
GAAAGGGAAAGAGGGAACATTCAGTTGAGCTACCCATTGA
TGACCCTGGAAAATGTTCAGGAAATGTCCATAAAAGGGAG
ATAAGCCATCAAAGAGAAGGTGCTAAGAGTCAGACTTAGT
ACAGCCTTTCCCTGGGATAAGCCCTGTCCTCATATACTCT
TTCTATGTTCTCGGATACTTTCTGTTTTGTGACTTTAGCC
TCAAAGATGCCATCTCCTCATGGCCAAAGAACACGTCACA
GCAGTGGATGTAAGAAAGCATTCTAGGGCCAGGCGTGGTG
GCTCATGCCTGTAATCCAAGCACTTTAGGTGACCGAGGCC
AGGGAGATCACGAGGTCAAGAGATCAAGACCATCCTGGCC
AACATGGTGAACCCCATCTCTACTAAAAATACAAAAATTA
GCTGGGTGTGGTGCCATGTGCCTGTAGTCCCAGCTACTCG
GGAGGCTGAGGCAGGAGAATTGCTTGAATCTGGGAGGTGG
AGGTTGCGGCAGCCGAGATCTCACCACTGCACTCCAGCCT
TGTGACAGGGTGAGACTCCGTCTAATAAAAAAAAGAAAAT
GAAAGCATACTGGAGAATGGAGAACATTCAGAGCCACTTA
AAACTCAAGAGAGTCTGCTTCAGGAGCTCAGACAAAAAGG
TTGGTAGAAGAACAGCCTGGAGTAGGGGGGCTGCACATCC
AAGCAGATGGAAATGGGTAGTAGTTGGAGAAGGAGGAGGA
AGGGAACCTGATGTCGCAGAGTGAAATGATGGTACGTGGT
GAAATGTTGGCAGCCAGACCAGGGCTGGGCTCATCTGTGT
GAACCTGGTTCCCAGTCTTGTCAAAGGTAGGCAATCATTA
ATTATCAGCTTGTGCTTATGATGCACCTTCTGAAGTCAAG
ATAGACATAAACATGTGCATTGTTATTCAGATCTGATGTG
TATTTGTATAACAAATGTCCACTACGTCAATAAGCAACAT
TCATCATTTTAAAGCTTGAGATTGATTAATGTCAGGCACA
CACAAACACAAATGCTCAGGCTCCAAGGCTGTGTTATACG
AGATAGTAGCTGCTAGTAACATCTGCATACTGAGCTCCTG
AAATGCAGCTGGCTGGTGCAAAATGACATGTTCTATAAGG
TGTAAATAGACACTGAATATTTAAAATGCAGCATGCATAG
AAGAATGTAAAAATATCTCATTAATTTTTTAAATGTATTA
CATGTTGAAATAATAATATTTTAGATATGTTAGGCTAAAT
AAATGAATTGTAAATCAGTTCAACCCTTCAATTTATTTGT
TTAGTATGACTACTATTAAGTTTAAAATCACATATGTGGC
TCATACTGTATTTGACAGTTCTGCTCGTAAACCTAATTCT
GCCGCTTATTTATCCTGCATCTTTGTGGAAGTGGCTTAAC
TTCTCGTGTCTATGATTCCTGAGCTTTACAGTAATTGATT
GGTGAAGATGAAATTATTTGACATATGAAAAGCACTTAGA
AAAATATCTGGGATATAAAACATTTAGTTCTTCTTTATCT
ATCTTTCTAGCTGCCTATCCATCTAGCCGCCTATCCATCT
AGCCATACAATTAACAACTGTAGCAAATATTGTATATTAC
AGTAGCACCAAAGTGACATACAAAAATATTGGCTATGATA
AAGTGTTCTTATCAGAGGTTTTTTCTTCCTTTCTTTATTT
AGAAAAAACATTTATGTGAACTACATTTACAAACCAGAGA
CAAACCCTAAGAAAATAGTTGAATAAAGATGTGTATCTGT
ACTTCTAGCCAACTCTTGTAACTATGAAAAACTTCTGAAG
TGTTTTGCTGACAGTTGAAATAATAATTTAATATTTTTAG
AAAACAATATCATGGTCTTTTAGAATTCTGAACTCCCATA
ACGCATCTTTATTTTTTGACTGCCAAGGCAAGCAATGCAC
AATGCAGGTAGGGCAAGTATTTTTGCATAGATAGATAAAT
GTTGTTGGTTGTTTACTATAAATAAGAAGGAAATACATCA
GAATTAATGATTTGTTTAATTAGAAACTGCAGCTTGATTG
TGTGTTTGCTTTTGCTAGTTTCTTCTACTAAACTATTTTT
GATTTTCTAAGAGGTGAACCTAAAGTCTATAACATGCGAC
ACTTCTAAAGACAGGGAAAATCTGGAAGCTGTGATGAGGT
TGGAGGACTGTGATTAAAAAGAGAAAGAGGAAATAGTAAA
GTTATACTTGCTGTAATTTAAGGGATTGCTAAGGGATCAA
AAATATTATATGTGATTCAAGAATTGCTTATACAAATAGC
AATTCATTCACATAACCCCGGGATACATAAACAGGAGTAG
AATGGTGGGAGAGTTCCCCTTTTATGTGATATGTGTGATT
GTTCCAATGCTTTTTACAGAACTGCTTCTAATTTTGGATT
CCATAATTTAAAGTGAATGTGATGGATATAGAGGGAACAA
CAAAAATGATCAAAAGATTGGAAAATGAATGATCTGAGAA
TAGAGGATTTCAACACACGATTTTCAAAACCCGAAACAAA
ACCACAGTTTTTAACCTGAAAAGGGGATGAATGACAGCTT
ACCAGGATTGGAAATGACAAGTGAGAGTGGGGCAATAGTA
TATGTGAGTAAAGACATTATCATTTGATAATCTCAGTTGA
ATCTCTGCATGAGAATCCATCAGAGTACTTTCAGTCTTGT
GTCATTTTAATTCATATTATTTTCTTGACATTTTTGGAGA
AAGAGGATATAGATCTCCTGTGACTGCATGTCCGCAACAC
CATGTACATCTCTCTAAAAGGGTGCTAAGCCCTCTGTGTT
ATCATTATTAATTTATGGGTGGTCCTTGCCAGCTCTTTAA
GGATGGGAACTCATGACTTATTTTTCTATAACATCCAAGA
ACCTGGCAATACCCTTGACATATACTAGTAGGCACTTAAT
AAATATGGGGTGCCTAAATGCATGAATAAACAAAGGTCAG
TTTAATTTTGTGACCATTGGAGCCATTATAAAATAGTCCC
TTAATAACCCTTGATTTTAAGACTGAGGATAAGGTGCAAT
GAAAGTGCATAGCTATAAGAGTTTTAGAATCAAACAATTC
TATTTCTTGCATGGGCAAATTGCGTAGCCTTTCCGAGGCT
CATCTTATCTGTAAACTGGGTAGTGTGATATCTAAACTAG
AGAGTGATTGTAAACTTTTAATTTAAATACAGGGATATAC
AAAAAGTAGTTAAGTGTCTATCACAATGTAAGCACCACAT
TTATTCATTCATTCAACAGGTATTTATTACAACACAACAG
GCCCTGTTCTAAGTGTTAAGAATGTAACAGAGAACGAAGT
CCTTATCATAATTGTAACGTAGTCTTCAGATACAACTACC
TGCCCTTATTCTTGTGTCTCCAATTACCAGGAGGCCAATT
TCTGCAGCTGCTGTTAGGGACCAGTAAACACCTATCTAAT
GTAAAGTGGAGGGACTGCAGGTGACTCTGTCCATTCATCT
GCAATCTGAGGGATTAATGAAAACAGTGTGGTCTTGAGCC
TGACTTGAGAATTTGAGTTCATGCTTTAGAAGTCTACCTG
TGAACCCTGAACTTCCACAGTTGAAAAGCCTTCCTGATTC
CAAAAAGCTTCTACACTATTCTGCCAGAAATTCCTAGCTT
TGGTTTCAGCAAGGAAATTCTTATAAAATTTAACTTTGCC
ATTTCTGCAATCTGCCGTTTTTCTTAGAATTTAGATTTAT
TAAAGGAAGCTAAATATTTATTTGCTAAATGAAAACAGAA
TTCTTATCTGTGGTATATGCATCAGTGGTTTTGCTTTCAC
AACCCTTAGTTCCTTTGCAACTTCTGAGTCTGTTACCAGA
ATGGACCTTAATTTCTTTTTAATTTTTTTTTTCAACTGTG
ATCCCAGCAGGGACAAGGAAGCAAACTGAAACACATGATA
ACCCTCATCACTCAATCTGGAAGATTCAATAAGTCCAAGT
TAAAAAGCTAAGAACCTAAAAAAAACCAACAAGTCCTGTA
AACTAACAACAGAAAAAGTAGCAGGCCTAAAGGCAAGATG
GTCATATTCTTTATTTCTTTTCATATCTTTCCTTGATTTC
TTATTCATATGAGTCTATCTGGAGGGCTATCTCTGAATAT
TTTCTTCTTGCAGAGATTTTTCTTTCTCAATTTCAAGAAA
AGAAGAGCTGTAAGAAGAAATGGTCACAGGCAGAAAAGAG
AGAGGTTGCATTAAAAAATGTGATCAAAGGCAGATTCCGA
TTTTCTAGCTCAATTAGAAAATTTAAGTTTGGTAACTTTG
AAAGACTAATGAAGTCTAAGTTGAATAGCAGAAATAATAT
TATTTGCTAGGGAGCTTTGTGTCTCTATGGATTAATGATT
TCATTCGATGTGTATTACAGGATTAGAGATTGCCAGAGGT
TGAACATCAACAAAAGAGAATTTTTTTCCCCTTTCCTCCT
GGGAATTCTCTTCTGTTCTGTTCTCTTCCTTTCTCTCTTT
CTTTCTTTTATGAGATTCAGCTCTAGGCTGAGAGATATCC
TGAGTCTTGACTGTTCTTTGATTGAAAAGAACCTGAACAA
GTTTCTTTCTTTCCTCCCTCCCTTCCTCCCTTCCTTCTTT
CTTTCCTCCTTCTTTTCCTCCTTGTCTTTCTCCTTCCTCC
CTTCCTCCCTTCCTCCCTTCCTTTTTTCTTGAGGGAGTTT
CACTCTTGTTGCCCAGGATCGAGTGCAGTGGTGCGATCTT
GGCTCACCACAACCCCCATCTCCCAGGTTCAAGCAATTCT
CCTGCCTCAGCCTCCCAAGTTGCTGGGATTACAGGCGCCC
ACCACCTTGCCTAGCTAATTTTTGTATTTTTAGTAGAGAC
AGGGTTTCACCTTATTGGCCAGGCTGGTCTCGATCTCCTG
ACCTCAGGTGATCCGCCTGCCTCGGCCTCCCAAAGTGCTG
GGATTACAGGCATGAGCCACCGCGCCCAGCTGGAATTTAT
TTCTTATTCAAGAAAATCTGGTTGATTGTAGGACCAGTTG
GATATTTGAATCCACCCCCAAGTTAGGCCTAAGAAATGCT
AGTGCCATTGGAATACTAGACCAAGCACAGAAAATCCTCA
TCTGAATTATTAGGCAGGTGAGTACATATTTCTCTCTAAA
AAATTTGTGGCCTTCGGTTTGTTCTTTTGAACTTGGGCTG
CAGTTGTGCTAATATTATGGCTGACATCTGACCAATGAAA
AGATAGTCACTCCAAAATCGAAGGCACAGAGGGAAAGAAG
TAAATGACCATGTATCACTGCCAGTCATTGTTCTGGGAAC
TATGTGCTCATTGTTTCCTTAACACTTCAAAACAACTGTA
TTCGGTGATTATAATGCCATTTTTGTGGTTAAAGAATTAG
CATTCAAATAAGTTAGGTAATTTTCTAAAGGTCATACAGC
CTTTCAAAAAGTGGCACTGAGGGAACTTGATTGCAGGTCT
GTCTGACCCAGAGTTAGGTTCATTCCTTTCCCTGCTAACA
CCTTCTCAGCATGTGTGTGTGTGTGTGTATGTGTGTGTGT
GTGTGTATAAAATGTTTTGCATATAATTTATATATAACAT
ATATGTTATATATAACATATGTATACATATAATATGTTAT
ATATTAGATATGTATATGTTATATATAACACATATATGTC
TCATATATATAACACATATATACATATCTCCCTATATACA
CTGTCTTAGTTTCCTTCAAGATCATAAGTATGTTTTGAAC
TCATGTGGACTACATTTTACAGATTAAATGATGCAGGGAA
CCACAGAATTGAAGCTAAATGATTTAGGAAAGCAAATTCA
AAGTTGAGTAAGAGAACCTTGAGTACCAAATCTAGGGAAA
CTCATCCAATTGAAGCTAAAATGAAACTGAAATTGGGGAT
CTGCAGGTTAAACAAAACAAATTTGCCTTTCCAAGGACCA
ATATAACTAAAGAAAAATACTTTGCCTTTGGATGATGCAG
GATAAACCATGCAAAATGGAAGAAGACTCAAAGAGCTAGG
ATTAGTGGAAGGAAAAAAAATATTTTAAAAATAGTTCATA
AAAAGATTGAGCAATCTATACATTGGTTGCACATGTTTCT
GAATTTAAATTAGATGTTTAAAATTAGCCAACCTCATGTG
CTGTTCTGTGGTGGACATGGAACTGGAATTGTAGATAACA
GAAATTGCTAGAGGAGTATAAGCAAAAATGCCTGTGGATT
CAAGACAATGCTCTTTGGGAGAGAACCCCAATATCCTGGA
TAGTGGCATTGATAAACTACTCAGAGAAACATTACTGAAA
TTTGGTTAGGGGATCATCTGTTGTCCCTTTGTCAAATCAC
ACTCCTAGAGCTGGATGGAAAATAAACTTATCTTTATTAA
TGTGTTTTATTGGAAGTGAAGATGGGATTGGAAGTTGGAG
GCAGGAGAGGGAAACTGGAATTATTCAATAGGAACTTTTT
CTGGCTTAAGTTGACCTTCCCAATACATTCACCTGTTCCA
AAGCCGACCATGTGAAAACAAAGGGCACAGACAAAAACTG
TCCAGAGCCATGCAGAAATGTTCAGAGATGCAAGGGGTGT
GGTTGCCTATGTTAATGGTATTTAGGGCTTCCTGTCATCT
TAAGAAAAAGGAAGTGCAGAAGTAAGAATATGTGTGTGTG
TGCTACTGTGTGAGTTTCTCACTGTATGTGTGAGTTTTGT
TGTGTGTTTCCGGGAGAGGGAAGAGAGGCTGAGGGAGGTT
GCAGACATGAAGGAAGTGCAGTAGATGTGGCAGTTTAGTC
TATCTTGGAATCAGTTTGTGATGCTTCCGTGGTGCTGAAT
ATCACTCTCCATTTCTTCGGGTCTGGGAATGATTGTCTTT
AATTACCTGTTTGGTTTTACTCTCATATTTCTGGGATACC
ACATCTGTTTTTAATTTTCTCTCAATTACAAAAGCAATAT
ATATTGAATGAAGAAATTTGGAAAATATAGAAGACAGGGA
AAATAAAATAAAACTGGCTCATAATTCTGTCATCCTGCAA
TAACGACTATTAACATTTTATTGTGTATCCTTCCAAGTAT
TATTTAGATTTACAAAACTGGACTATTACTCCAGCTATTG
CTTTATACGGTGTTATTTTCCCATGACTTTTATCTCTGTG
GTTTTTTTTTTTTTTTTTCTGTGCCAAACCCTCAAATGTT
CTTTGTACTTTAGTGTCTCACTTGGGCAATTCTCCACCTT
CATGTTACTCCCTGTCCATTGCCTTCACCCATGTTCTGTC
CCAGTGACTTCCTCCATGTCTTTCTTCAGAGTCCACGATT
CTTCCATAAAAATCCTTTCTTTGTTTATACATTTAAAGGC
CTTTTTGTAATCACCCTGGTACACCTCAACCTTCATAAAA
TCGAACTACTATTCTTTTCCATGTTAAACACATTGCCGGA
GAAAACCATGCGGCTATGCTGAGTCCTCAAAATGCTATTC
CTCAAACATAATATCCCCCTAACAAATGCAGTGTGCTTCT
ACCTGCAGGCCTCTTAGTGTTCCTTCTGCCCAGATGTCTC
TTTCTTGAGCTGTCTTCTGAAGCTTATTCCTCTACATTAA
GGTTTTTTCCTCAAATGTCATCACCCAACTCAGCACAAAC
ACCTATCAGTGGCCTCAGTGCACTGTATTGAAGTGATCGA
ATCACTGCAGTCTCCTTTATTTCAGCACGTAGCCTCCTTG
AAGAGAAGACTCATACTTAGTGAAGTCTTGTCACAGAGTA
AGAGCTCAATAAATGTCTGCTAAATAAAATAATAAAGGGA
AAAATCACTTTTTTTCTTCTTTTTCAGGTGGCAAAGGAAT
TTCAGCCACATTATCATATTTGATTCTTTAAAAACCACGA
TATTGATTTGATGACAGTATTTTGGACATTTTTTATACAT
ATATGTATATATACACATAAATGTACATATATACGTATAT
ATGTATCTATGTTCATATATGTGCATATACATATACGTAT
AGACACGCATATATACATATATGTGTACACATATATACAT
AGATACATATACACATATATACATATATTCACATATATGT
ACATAGATACATATATGTATATGTATATATTCACACATAT
GTACATAGATACACATACATATATGTATATATTCACATGT
ATATGTATCTATGTACATATATGCACATACATGTACACAG
ATACATATACATATATGTATATATGCACATATATGTACAT
AGATACATATACATATATACGTATACATACATATGTATGT
ACATATACATATACACATATACGTATATACACATATATAC
ATACACATATATACGTATGTACACATATATACATACACAT
ATATACGTATGTATACATACATACACATACACATATACAT
ATATACGTACATATATACACATACAGATTTTTAGCAGGAC
TTCAAGTTCACACCACTAGCAAGGGGGAAAGATCAAGCTT
GGTGTTACTTTCACTCTACCACACTTCTCACAATTCTGTA
CCAAAGTAGTCGTAAAAACAGAAAAACATGTCCAGCCTGA
ATGCGATGTATTGCTGTAGTTGAGCATATTCTGCTGAAGC
ATGACATTTATATTAAATATCCAAAATTCATTTGTCTCAC
TATTATCTTTAACTTTGTACAAATTAGTGTTCTATTATCC
TGTTACATGTTTGCTGCAATATTATCTGTTTTAAAACTTA
TGAATTAAATTAAATTTTTTGACTATTTTCCTCCTTCAAG
AAAAAATGCCACTCCAAAAGATGTCTCATATTCATCCCAT
GGCTTCCCAGACCTTCTTGCATATTTTAAATGCCTCCAGA
CATGTGTATAAACCCAATCTGGGAAATAACATGCTGTATC
ACACAGTCTTTCCCAGTTGTGGATTAAAGGCAGGAGTTGA
TAATGTTGATATTTGTATGTCAGTGAGTGTAATGAGAAAC
ACCAACTCAATTAAACGCCGTATACTTCCAATGCAAAACT
GTTGAGCAATGTCCTGGCTCAAAGGGTTATCAGAGATGTA
TGATATCTGGACATATTTTTAAGACATTTTATAACATAGG
TGGAATGAAACTCTTCTTGAGTATATATCTAAGTATCCTT
AGATATATAGCCAGACTTCACTCTCCCCTCATCTGAACAA
CTAATGGACCTCATGTGGATAACTGTAAAATGTATTGCAA
ATATTTGGAAGATATAATGTTCCCCAGAGAGAAAAAAATT
AATAAAAGCTTATATATCTGGAATGAAAAAACGTAACTAG
GGAAGACAAAGTTTCATGTTACTTGATTCCTAGATACACC
TGCTCAACCTTACAGAGTTCTGAGTCATAATAGAGGGATA
AAAAATGCAATATGAGAAATGTCAATGCATGTTTTGATTG
GACTACCAAGAGATTTTCATTTCACAAAGTAGGACAGAGC
AGAAAATCTTCAATGATTTATGACAGATTATTTATAGGGG
ATACAATTCTCAAATATCTGGCTTTCTGCTTTATAAAATT
ATCTCCAAATGCAATAATCATACATAAGTGCTCTGCTTCC
TATTGCTTATAATGGCCTTTTTGATAAATATTTTCTTCTA
TCACCAAGATATATAAATAACCTGTTTGGATTTATTTGTT
GAAAAAAACATTGTAAAATAGCAAGAATACTGTTTTCTTG
TGCGGACATAAAATGCATGAAGCAGGAAAGAAAGCTCTAA
AGATACAATTCAGAAATGGAATATATACTTGAGATCCTTG
TAATAATCAGCTTAACTATTTTTTATTTTCTTGGATTTTG
ATATTTAAAACATGGGTCCCTCTCTGCTGGTGATATTGCA
CACACTGCAAAATTGCCAAGGTGTAGAGAATTCCAAAATC
ATAGAATACAATAAAAATTTAAGTCCATAAACCAAATGTT
TGAAATCTAAGAAATCCCAATCTGGGACTCTACCTCTTTT
TAGCTTTATGATACACACACAGGGAGATTCAGGAATTCAA
GCAAGGATTTTTAAATGAGAATTGTCCTCTAGAATAAAGC
CATATTCTAAGCATTCTGACCTGAGGGGCTCCAAATTTAT
AGCTGTCTTTCAAAATACTGATTGTATAGCAAAATATACA
AATACACAGACTCCAGAGAGGAAACAGCATTTACTCCCTT
CCTCCAGTATCAGCTTCCTTACACCACCCTGCTACGATGG
TGGCTGCAAGCCAATTCCTGTGGCAAGACATTTAAAAACA
ACTGTGTGGCTCCATATTGATTGGCAACACGCAATTTGGC
TCCATAAAGTCTGCAGAATGAATCATGAGCCGATGCTGTT
ACCTGCCTGACTTCAATGTATCTTCGCTTACCACAGGAAA
AACAATTTAATAACAGGCAATTTACAGTCCTGATTATAAT
GGGCTGGTGAGGTTCAGTTCTAGATGCACTGGCAAAACTC
AGCCAACAGATTTGGTGGTCTTATTTATTTATTCATTTTA
TAAAGTTAGCTTTTAATGGCCCATTTGTGATTGAATCCAG
AATTACATAGTCTATATAATACTGACCTATGGTATACCTA
GGAGCCCTGGATTTTGCCAAGAATTTCTGGCTGTGTCTAT
AAGACAACAACATGTCCAGATGAAAAATGTAACATAGTAG
CTATTTTGTCTGTATAACAATTCTAGTGTTGTTTTTAATT
TAACACAAATTTAACACAAACGCAGTAAACATAGATACAA
GCTCCAAGTGTGTGGTGTGCCTTTTTATACAAGTTCTTTT
GGAAAAAAGTTACTTGTTCATGTTAACTTGCAAGAACTGC
ATTAGAGAATAACATCCATCTCACTTGAAATTAAATTATT
GAATTTGTTGGAATAAGTAGGCTTATTAATGATTATTGTA
GTATGGATCATGAAAATTGAAAATATCAATTTATAAATAG
TCATTTAATATCAGGCTTTTACTACTAGTTTAGCTTACTA
TTATGTTCATATATTTCTATTGAATTCAGACTGTGACTGA
CTTTCTTTTTGTTAGGAAGATATTGGAGGGAAGCGGTTAT
CTTCTTATTCTGTGTGTTGGGGGAGCTTTGAAAGAAATTA
GAATCATTTAAGGCCATTTTGTTTCTTCATTTTGATAATG
TTTTTATCCCAGTCAAAGGCACAATGACTATTTCTGAATC
AGTGGAAAGCAAATAATCTAATTTGTACCAGGATTTGGGA
GCATTTATTACACCATAATAAAAAATGAAATAGAAGTAAG
ACATAAAACATAGGGACATTCAGAAACCTACTCCTTCAGT
CTCCAAGTGTTTCATTTCCCAGGCTCTGGTCTGCCTTTCT
TCCTGTGACTCTTTAAATCACCTCGAGTTCCTTGGCTTTC
TGCCATGTTTTCTTTCTTTCACACCAAAAGCATCTATATT
TTAACACTAGCCTCTGGTTCTACTTGCATTTCTCCATCTT
TTAAATCTCTTTTTGCATTAAAAAAAATAACAAAGGTTCA
GTGATATATAATTATCGTCTGCCTTTTTCTTTCTTTTTCC
TTGCCTCCTCCATTCCCTGGAGAAAACAAGTTCAGATGCT
TAAGATCAACATGCATTTTTAACCTAAATATGATTCTGAG
TTTTCTACTCTGATTTGGAAGAATGATATCAGATATTCTT
GTCTCATTTGGGAGCCAAGAAGGAAATCTTTTAATATCTA
ACCATAAAATATAATGCTTGCTGTCATTTAAAAGAATCCA
ATTAATGAAATTCCCTTTTAGTCCTACTTTAGAAAGAGAA
GGCCGGGCACAGTGGCTCACGCCTGTAATTCCAGCACTTT
GGGAGGCCGAGATGGGCAGATGACCTGAGGTCAGGAGTTC
AAGACCAGCCTGACCAACATGGTGAAACCCCATCTCTACT
AAAAATATAAAAATTAGCCAAGTGTGATGGTGCATGCCTG
TTGCCCCAGCTACTGAGAGGCTGAGGCCTGGGAATCACTT
GAACCTGGGAGGCAGAGGTTGCAGTGAGCAGAGAGCACAC
CCCTGCACTCCAGTCTGGAAGGCAGAGTGAGACTCTGCAA
CCCCACCCCCCAAAAAAGGAGTAGTACTGCAGAGATGTTG
AATTTTATCAAATGTTTTTTCCGTATCTATTGAAATGATC
ATATAACCATTTTCCCCTTTATTATGTCAATACGGTGAAT
TACTTTAATGGATCTTTGAGTATAAATTCCTTTCTGGAAT
AAACATCTATAGTGATGAGCTCTTTTATTCCTGACATAAG
TTATTTTTGCCACTTAAAATAGATATTAATATAGGTTTAT
CCCTTTTTATATGTCTTTTAAAAAATAACATTTGGATTTA
TTTGTTCTATAGTACATTTGTTTTCTTTCATTTCTTTCCA
CCTTTATTTTATTTTTTCTACTTTCTTTAAATTTAATTTT
CTGTTATTTTTAAATTTCTTAAAATGGATTCTTAGATCAA
TAAAAATCATTCATTAATGAAGGGGTGGCCTGCCCCTCCA
CACCTGTGGGCATTTCTTGTTAGGTGGAACGAGAGACTTG
AGAAAAGAAATGAGACACAGAGACAAAGTATAGAGAAAGA
AAAAGTGGGCCCAGGGGACCGGCGCTCAGCATACAGAGGC
ACTGGTCTCTGAGTTCCCTTAGTATTTATTGATAATTATC
TTTACCATCTTAAAGATAAGGGAGTGGCAGGACAATAGGA
TCATTTTAGGGAGAAAATTAGCAGTAAGACATATGGATAA
AGATCTCTGTGACATGAGTAAGTTCAAAAGAAAATGCTGT
GCCTTGGTATGCATATGCAAACATCTCCATAAACCTTTTA
GCCAGCGAGTCCCACTTTATGCCGTAAGGTGGTTTTCTCC
TATCTCAGTAAACAGAGCATACAATCGGGTTTTACACCGA
GATGTTCCATTGCCCAGGGATGGGCAGGATTTTTAACCAG
CAAGCTGCCTTCAGGCACTTGTTTAACAAAGACACATCCT
GCACAGCCCAAAATCCATTAAACCTTGAGTCACCACAGCA
CATGTCTCTTGCAAGGTCAAGGTTGGGGGCAGGGTCACAG
ATTAACAGCATCTCAAATACAGAACAAAATGGAGTCTCTT
ATGTCTACTTCTTTTTATATAGACACAGTAAGAGGCTGAT
CTCTTTCTTTTCCCCACACATTAATTATTTACTCTTTTTT
GTGACATATGCCTTCATGCTATACATCTTCCTCTAAGCAT
GGCTTTAGCTACTTCCCAAAATTTGATATGCCATATTTTG
ATTCTCATTGACAACATTATTTTTTTTTCTTTTTTTGAGA
GAAGATCTCACTGTGTAGCCCAGGCTGGAGTGCAGTGTCA
CAGTCATGGCTCACTGCAGCCTGGATCTCCCAGGCTCAAG
CCATTCTCCCACCTCAGTCTTCTGAGTAGCTGGGACTATA
GGCATGCATCATCACACTTGGCAAATTTTTTGATTTTTTT
TTTTTTTTTTTTTTTTTTTTTTTTGTAGAGACAGGGTCTT
GTTATGTTGCTCAGGCTGGTCTCAAACTGCTGATCTCAAG
GGATCCTCCCACCTCAGCCTCCCAAGGTGCTGCGATTACG
GGCCAGAGCCACTGTACTTGCCAACATTGCCATTTTGATT
GCTTATTTACCTTATGGATTATTTAGAAATATATTGTCTA
ACTCTTGAATATTTAGGTATTTTCTAGTTATCTTTTGATT
ACTGACTTCTAGTTTGCACTGTAATTGAAGGGCATACTCC
ACCTATTGTAAAACTTTTGCAATTTGTCCAGTTCTATTTG
GTCCCGTGGGAATTTTGCTCTGTAACCACCTATCTGCTAT
TATAGAAGCAAATTATCACTGTGCTTTTATCTGAATTTTC
TTGATTACTGGAACAATTGGTCATCTTTTGGGGTGTTTAT
CTTTTGTTCAGAAATTTTAAATGTTGATAAAGTGTAATTT
AGTATTTTTCTTTAAAATTTGTGTATTTTATTTCATGTTT
CAAAATACTATTTTGTAACTTGACATCCTACAGAATTCTT
AGGCATTTTGTTTTTAAAGTTTTTATAACAGCAAAAGAAC
ATACTACTTCAAGGCACCAGGATAACTTATAAACCAGGAC
TGGTCTAAGTAAACTGATATATACTATTATCCTATTAATA
AGCCATTTTTTTTAACTTCTCATTTTACTTCATTTGTTCA
AATTGATTGAGGACCTCCTAATAGCAATAGCCACATTTTA
TTTAATTCTCACAATAACCCTATGAGGTAGGTATTATTAT
CATCGTTGGTTTATAAATGAGGAAACTGTCACATAACGGT
AAGGAATCTGTAAGCAATAGAACCAGTATTAGAATTCAGG
CAAACTTATTCCAGGATGTAAGTCTTAGTCGCTATGGAAT
GCTAAGGTCATTAGCAGCACATGAATAACTGTAGTAATTA
CTCCCTTTGCCTTAGGGATTCCTCTTGGTTCTGCTTCTCT
TCCTTTTCTTTCATCTAGTTTTTCTTGTTTCCATTTCTTT
GTTTTTTACTTAGGTTCTGACTTTTTGCTTCGGTCCTCTG
GATCGACAGTTCTATTTTAATGATCTGCCTAGCTTTGATT
TAGTATTAAATTTTTATTTCTATCTACTAAATTTGGCTCC
AATACATGGCTGTTCCTTGCGCTTTCACTCCATACAAGGC
TAAGGCTGAGTCTATTGCTTGCTTAACATGGATTACTAAA
TGAGAACTATGCTATACTCTTCTCAAATCTCTAATAAAAA
CTAGCAACACATCCAGTGCCTTCTCTGAACATCACTTGTT
CATCCATTTGTCCATTCATTTAATCTTTCCCTCTTTCCTT
CTTTCTTTTTCTTTTTACCTTTCTTTCTCTTCCTTCCTTC
ATTATTTTCCTTCTTTCCCCCTTCCCTTCCTTTCCCTTTC
CTTCCCTCCCTTTTCCCTCCCCTCCCCACTCCTCCTCTCC
TCTCCCTTCCCCTCCCCTTCCTTTTTCTATTTGTCAAGCA
TTTATCAATGTTGAACTGATCTGTTATAAGCATTGGAAAC
ATGGAGAGGAATAAGGTATGTGCCTTGCCTTGTAGGCCTC
ATACTCCAACTGAGAAGACAGGTTTTAAACATAAGATAAT
CAGTGTGTTAACATTACATAAAGTATTCTAGGTTCCTTAT
GGATGGTGTCACAAAAGAGGTAAGAGATGAGTTGGATCTT
CAAGGATAAGTTTTTCAGATAGATAGGAATGAGGAGCTAG
GAGCTAAGACTTAAGTTAGAATGCAAGATCTTCATATATT
CCTTTAAATAGAATAAAATTAGCTGAGGAAAAGTGCTTTG
ATTATGCTGGAGGAAGTGCTTGTGGAATTTATGACATAAA
AATACTTCATTTGGGCCTCTACTACTGTGCTCTCTCCCTC
CTTTACTTCTTCATATTTCTCAAGGTGGTTTTGGTAACCA
CAAAGCTTGTGACAATTTATTGGAACCTCATATAGCAAGT
GCAAAATACAATAGAGGTCCATAGTCAAGTCTGAAACTGT
AAGAAGCCACAACATCCCCTGCAAGATCTGAGAGCATTCA
GGCCCAGGGCTCATTTATCCTGCACAATCTGCTGTCAGTA
CAGAGTAACTCAGTGAGTCATTTGAAAGTTTTTCCCCTTC
TTCACTTTATAGAGAGTTTTCTTGATAAGCTACTAAAACA
TTAATAAAGGTAGTTATTTTAGAAAGTGCAATTACTTTAG
CCAGGTTGAAAAAAACTCTCTATATATGTTGTTTTTGTAT
ATATACATCATTTCTATTGTGTCTTTCTTTCTTACAAAAA
GGACATCTAACAATTTCGATTCCTAAAACATTTTTGTTAA
TTATACTTTGCCTATAAAATATGGCCTAGTCATGATATTG
AGAATTATTTTCATTTGTTACAAAGTTATAATAAATAATG
ATCTCTGTCTTTCCTAAGTTAGAGAAGACTTTTATCTTTT
TATTATTGAGATGGATTGCTACTGCTCAAATGATCACATT
TATGTGTATTACTAACCTCGAAATTCGTGTGATTTCTAGT
CCAATTTATTTCTTTTCAGGTCACCAAGAATTCACAGCAC
TTTTTTTAACTTTTAGTTTACGTTCAGGGGTACATGTACA
AATTACTTCATCACCCAAGTATTAAGCCTAGTGCCCATTA
GTTATTTTTCCTGATCCTCTCCCTCCTCCCACCCTTCATG
GCCTAGTAGACCTCAGTGTCTGTTGTTTCCCTCTGTGTCC
ATGTGTTCTCATCATTTAGCTCCCACTTATAAGTGAGAAC
ATGCAGCATTTGGTTTTCTGTTCCTGTATTAGTTTGCTAA
GGATAATGACCTCCAGCTCCATCCATGTTCCTGCATAGGA
CATGATTTCATTCTTTTTTATGGTTGCGTAGTATTCCATG
GTGTATGTGTATCACATTTTCTTTATCAGGTCTACCACTG
ATAGACATTTAGGTTGATTCCATGTCTTTGCTATTGTGAA
TAGTGCTGCAATGAACGTACAGATGCATGTGTCTTTATAA
TAGAATGATTTACATATTTTTAGGTATATACCTGGTAATG
GCATTGCTGGATCAAATGGTAGTTCTGTTTTTAGATCTTT
GATAAATCGCCACACTGCTTTTGCAGTGGTTGAACTATTT
TACACCGCCACCAAAAGTGTATAAGCATTCCTTTTTCTCT
TTTGTTTTTTACTTTTTAATAATAGTGATTCTGACTAGTG
TGAGATGGTATCTCATTGTGGTTTTGATTTACATTCCTCT
AATGATTGGTGATGTTGAGCTTTTTTTCATATGCTTTTTG
GCTGCATGTATGTCTTTTTTTTTTTTTTTTTTTTTTTGAG
ACAGAGTTTCACTATTATTGCCAAGGCTGGAGGGCAATGG
TGCGATCTCTGCTCACCGCAACCTCTGCCTTCCAGGTTCA
AGTGATTCTCCTGCCTCAGTCTCCCGAGTAGCTGGAATTA
CAGGTGTCCACCACCACACCTGGCTAATTTTTTGTTTAGT
AGAGACAGGATTTCACCAGGTTGGCCAGGCTCATCTCGAA
CTCCTGATCTCAGGTGATCCACCAGCCTCGGCCTCCCAAA
GTGCTGGGATTATAGGTGTGAGCCACTGCGCCCAGCTATA
TGTCTTCTTTTGAAAAGTGTCAGTTCATGTCCTTTGCCCA
CTTTTTAATGGTGTTTGGATTTTTTTTTTTCTTGTAAATC
GTTTAAGTTCATTATAGATGTTGGATATTAGGCTTTTGTT
GGTTGCATAGTTTGCAAAATTATTTTCTCATTCTGTAGGT
TATTTACTCTCTTGATAGTTTCTTTTGCTGTGCAGAAGCT
CTTTAGTTTAATTAGATCCTATTTGTCAAGTTTTGCTTTT
TTTGCAATGCTTTTGCCATCTTTATCATGAAATCTTTGCC
CATTCCTATGTCCAGAATGATATTGCTTAGTTTCCTTCTG
GGCTTTTTATAGTTTACGTTTTTACATTTAAGTATTTAAT
CCATCTTGCATTGATTTTTGTATGTGGTGTAAGGAAGGGG
TCCAGTTTTCAATCGTCTGCATATGGCTATCCAGTTATCC
CAGCACCATTTATTAAACAGGGAGTATTTTCCTCTTTGTT
TTTGTCAGTTTTGTTAAAGATCAGATGACTGTAGACGTAT
GACCTTATTTCTGGGCTACCTATTCTGTTCCATTGGCTGA
TATGTCTGTTTTGGTACTAGTGCCATGCTGTTTGGGTTAC
TATAGGCCTATAGTACAGATTGAAGTTGGGTAGTGTGATG
CCTCCAGCTTTGTTCTTTTTGCTTAGGATTGCCTTGTCTG
TTCAGGCTGTTTTTGGATTCCATATTAATTTTAAAGTAGA
TTTTTCTAGTTCTGTGAAGAATGTCATTGGTAGTTGGACA
GAAATACTATTGAATCTATAAATTGCTTTGGGAAGTATGG
CCATTTTAACAATATTTTTTCTTCCTATTTATGAGCATGG
AATAGTTTTCCATTTGTTTGTGTCATCTGTGATTTTTCTC
GAGCAGTATTTTGCATTTTTCATTGCAGAGATCTTTTACC
TTCCTAGTTAGCTATATTGTTAGATATTTTATTTTGATTG
TGGAAGTTGTGAATGGGATTGCCTTCCTGATTTGGTTCTC
TGCTTGTCTATTGTTGATGTATAAGAATGCTAGTGATTTT
TGAACATTGATTTTGTATCCTGAGACTTCACTGAAGTTGC
ATATCAGCTGAAGAAGCTTTTGGACTGAGACTATGGAGTT
TTCTGATATAGAATCATATCATCTGCAAACAGAGATAGTT
TGACTTCCTCTCTTCCTATTTGAAATATTGTATAGCCCAT
TTTCACATAGCTATAAAGAACTACTGAGACTGGGTAATTT
ATGAAGAAAAGAAGTTTAATTGACTCACATTTCCACAGAC
TGTACAAGAAGCATTGCTGGGAGTCCTCAGGAAATTCACA
ATCACGGTGGAAGGTGAAGCAGGAAAGAGAGAGCAGAGCG
GGAAAGTGCTACACACTTTCAAACAACTAGATTTCATGAG
AACTCACTTTCTATCATGAGAAAAGCATGGGGGAAACTGC
CCCTATGGTTCAGTCACCCCCTAACAGGCCCCTGCTCCAA
CATGTGGGGATTATAATTTGACATGAGATTTGGGTGGGGA
TACGGAGCCAAATCATATCAGGTGCCCTTTATTTCTTTCT
TTTGCCTGATTTCTTTGTCCAGAACTTCCAGTATTATGTT
GAATAGGAGTGTTGAGAGAAGGCATCCTTGTCTTGTGCTG
GTTTTCAAGGGAACTGCGTCCAGCTTTTGCCCATTCAGTG
TGATGTTAGCTGTGGGTTTGTCATAGATAGCTTGTATTAT
TTTGAGGTATGTTCCTTCAAAACCCAGTTTATTGAGAGGG
TTTTTTTGTTTGTTTGGTTTTTTAAACATGAAGGTGGTGT
TGAATTTCACCAAAAGCCTTTTCTGCATCTATTGAGAGAG
CCATGTGGCTATTGTCTTAAGTTCAAAAAAAGCTTACTTG
ATCAGGCTGGGCACAGGGGCTCACGCCTGTAATCCTAGCA
CTTTAGGAGGCGGGTGGATCATCTGAGGTTAGGAGTTCAA
CACCAGCCTGGCCAACGTGTTGGAACCCTGTCTCTACTAA
AAAATACAAAAAAAAAAAAAAAATTTAACTGGGCATGGTG
GCGAGCGCCATAATCTCAGCTGCTCAGGAGGCTGAGGCAG
GAGAATCGCTTGAACCCGGCAGGTGGAGGTTGCAGTGGGC
CGAGATCACAGCATTTCACTCCAGGCTGGGGGAAAGAGCA
AAAGTCTGACTAAAAATAAACAAACAAACAAACAAACAAA
AATACATTACTTGCTCATGGTGGATAAGCTTTTTGATGGG
ATTCACAGCAATTTTGAGCAACTCTAAGTTATCCACTTTC
TATTTTTTCCTACATCTAATATTTTCTAAATGTATTCGCT
AACTCCTTATTCCAAAACACAAAATAAAATGATTATTTAA
AAAATTTATTGCTCCACACATGCATTAATACAAAAAGTAG
ACAAATTAACAAAAAGGAGAGAAAGAATAGACAACATTTT
TAAAAATCAAATTATAAATGACAAAATTATTTTTTAAAGG
TAAGGATCTAGCAATCATATTCAAGTTCAGAGTCATATGT
ATTTTTATCAATGTTTAATAAGAGGAAATAGGTTTAATCT
ATAGTAGAAGTTATTAAATTAGATATTAACAGTGTTGCTC
ATCTCCCACTAAATTTTGAAGCAAAAAAGCAATTTAAGAA
TAGTTCTGGCCTGGGTTTCCAAATTAAACTTTATTTACAA
AAACAGGAAAGTTCCAACTCCTCCAAAAGAAAGAGTAGTT
TTACCTGGAATAATGTAGAATTGCTGCAAATAATAAACTT
AGGATGGTGAAAAATAAAAACAAAAACACAATGACAAATC
ATAGAGTTTATTTAGAATAAATCTTTTTTTTTTTAAATTT
ATTTATTATTATTATACTTTAAGTTGTAGGGTACATGTGC
ATAACGTGCAGGTTTGTTACATATGTATACTTGTGCCATG
TTGGTGTGCTGCACCCATCAACTCATCATTTACATCAGGT
ATAACTCCCAATGCAATCCCTCCCCCCTCCCCCCTTCCCA
TGATAGGCCCCTGTGTGTGATGTTCCCCTTCCTGAGTCCA
AGTGATCTTATTCTTCAGTTCCCACCTATGAGTGAGAACA
TGCGGTGTTTGGTTTTCTGTTCTTGTGATAGTTTGCTAAG
AATGATGGTTTCCAGCTGCATCCATGTCCCTACAAAGGAC
GCAAACTCATCCTTTTTGATGGCTGCATAGTATTCCATGG
TGTATATGTGCCACATTTTCTTAATCCAATCTGTCACTGA
TGGACATTTGGGTTGATTCAAGTCTTTGCTATTGTGAATA
GTGCTGCAATAAACATACGTGTGCATGTGTCTTTATAGCA
GCATAATTTATAATCCTTTGGGTATATACCCAGTAATGGG
ATGGCTGGGTCATATGGTACATCTAGTTCTAGATCCTTGA
GGAATCGCCATACTGTTTTCCATAATGGTTGAACTAGTTT
ACAATCCCACCAACAGTGTAAAAGTGTTCCTATTTCTCCA
CATCCTCTCCAGCACCTGTTGTTTCCTGACTTTTTAATGA
TCGCCATTCTAACTGGTGTGAGATGGTATCTCATTGTGGT
TTTGATTTGCATTTCTCTGATGGCCAGTGATGATGAGCAT
TTTTCATGTGTCTGTTGGCTGTATGAATGTCTTCTTTTGA
GAAATGTCTGTTCATATCCTTTGCCCACTTTTGATGGGGT
TGTTTGTTTTTCTTGTAAATTTGTTTGAGTTCTTTGTAGG
TTCTGGATATTAGCCCTTTGTCAGATGAGTAGATTGCAAA
ATTTTCTCCCATTCTGTAGGTTGCCTGTTCACTCTGATGG
TAGTTTCTTTTGCTGTGCAGAAGCTCTTTAGTTTAATGAG
ATCCCATTTGTCAATTTTGGCTTTTGCTGCCGTTGCTTTT
GGTGTTTTAGACATGAAGGCTTTGCCCATGCCTATGTCCT
GAATGGTACTACCTAGGTTTTCCTCTAGGATTTTTATGGT
ATTAGGTCTAACATTTAAGTCTCTAATCCATCTTGAATTA
ATTTTCGTATAAGGAGTAAGGAAAGGATCCAGTTTCAGCT
TTCTACTTATGGCTAGCCAATTTTCCCAGCACCATTTATT
AAATAGGAATCCTTTCCCCATTTCTTGTTTCTCTCAGGTT
TGTCAAAGATCAGATGGCTGTAGATGTGTGGTATTATTTC
TGAGGACTCTGTTCTGTTCCATTGGTCTATATCTCTGTTT
TGGTACCAGTACCATGCTGTTTTGGTTACTGTAGCCTTGT
AGTATAGTTTGAAGTCAGGTAGTGTGATGCCTCCAGCTTT
GGTCTTTTGACTTAGGATTGTCTTGGAGATCGGGCTCTTT
TTGGTTCCATATGAACTTTAAAGCAGTTTTTCCAATTCTG
TGAAGAAACTCATTGGTAGCTTGATGGGGATGGCATTGAA
TCTATAAATTACCTTGGGCAGTATGGCCATTTTCACGATA
TTGATTCTTCCTATCCATGAGCATGGTATGTTCTTCCATT
TGTTTGTGTCCTCTTTTATTTCACTGAGCAGTGGTTTGTA
GTTCTCCTTGAAGAGGTCCTTTACATCCCTTGTAAGTTGG
ATTCCTAGGTATTTTATTCTCTTTGAAGCAATTGTGAATG
GAAGTTCATTCCTGATTTGGCTCTCTGTTTGTCTGTTACT
GGTGTATAAGAATGCTTGTGATTTTTGCACATTAATTTTG
TATCCTGAGACTTTGCTGAAGTTGCTTATCAGCTTAAGGA
GATTTTGGGCTGAGACAATGGGGTTTTCTAAATATACAAT
CATGTCATCTGCAAACAGGGACAATTTGACTTCTTCTTTT
CCTAACTGAATACCCTTGATTTCTTTCTCTTGCCTAATTG
CCCTAGCCAGAACTTCCAACACTATGTTGAATAGGAGTGG
TGAGAGGGCATCCCTGTCTTGTGCCAGTTTTCAAAGGAAT
TTTTCCAGTTTTGCCCATTCAGTATGATATTGGCTGTGGG
TTTGTCATAAATAGCTCTTATTATTTTGAGTCGTTCCATC
AATACCGAATTTATTGAGCGTTTTAGCATGAAGGGCTGTT
GAATTTTGTCAAAAGCCTTTTCTGCATCTATTGAGATAAT
CATGTGGTTGTTGTCTTTGGGTCTCTTTATAGGCTGGAGT
ATGTTTATTGTTTTGCGATTGTTGAACCAGCCTTGCATCC
CAGGGATGAAGCCCACTTGATCATGGTGGATAAGCTTTTG
ATGTGTTGCTGAATCCGGTTTGCCAGTATTTTATTGAGGA
TTTTTGCATCGATGTTCATCAGGGATATTGGTCTAAAATT
CTCTTTTTGTTGTGTCTCTGCCAGGCTTTGGTATCAGGAT
GATGTTGGCCTCATAAAATGAGTTAGGAGGATTCTCTTTT
CTATTGATTGGAATAGTTTCAGAAGGAATGGTACCAACTC
CTCCTTGTACCTCTGGTAGAATTCAGCTGTGAATCCATCT
GGTCCTGGACTTTTTGGTTGGTAGGCTATTAATTATTGCC
TCAATTTCAGAGCCTGCTATTGGTCTATTCAGGGATTCAA
CTTCTTCCTGGTTTAGTCTTGAAGAGTGTAAGTGTCCAGG
AAATTATCCATTTCTTCTAGATTTTCCAGTTTATTTGCGT
AGAGGTGTTTATAGTATTCTCTGATGGTAGTTTGTATTTC
TGTGGGGTCGGTGGTGATATCCCTTTATCATTTTTAATTG
CATCGATTTGATTCTTCTCTTTTCTTCTTTATTAGTCTTG
CTAGTGGTCTGTCAATTTTGTTGATCTTTTCAAAACCAAC
TCCTGGATTCATTGATTTTTGGAGAGTTTTTGTGTCTCTA
TCTCCTTCAGTTCTGCTCTGATCTTAGTTATTTCTAGCCT
TCTGCTAGCTTTGAATGTGTTTGCTCTTGCTTCTAGTTCT
TTTAATTGTGATGTTAGAGTGTCAATTTTAGATCTTTCCT
GCTTTCTCTTGTGGGCATTTAGTGCTATAAATTTCCTCTA
CACACTGCTTTAAATGTGTCCCAGAGATTCTGGTATGTTG
TATCTTTGTTCTCATTGGTTTCAAAGAACATCTTTATTTC
TGCCTTCATTTCGTATGTACCCAGTAGTGATTCAGGAGCA
GGTTGTTCAGTTTCCATGTAGTTGAGCGGTTTTGATTGAG
TTTCTTAGTCCTGAGTTCTAGTTTGATTGCACTGTGGTCT
GAGAGACAGTTTGTTATAATTTCTGTTCTTTTCCATTTGC
TGAGGAGTGCTTTACTTCCAATTACGTGGTCAATTTTGGA
GTAAGTGCGATGTGGTGCTGAGAAGAATGTATATTCTGTT
GATTTGGGGTGGAGAGTTCTATAGATGTCTATTAGGTCTG
CTTACTGCAGAGATGAGTTCAATTCCTGGATATCCTTGTT
AACTTTCTGTCTCGTTGATCTGTCTAATGTTGACAGTGGA
GTGTTGAAGTCTCCCATTATTATTGTATGGGAGTCTAAGT
CTCTTTGTAAGTCTCTAAGGACTTGCTTTATGAATCTGGG
TGCTCCTGTGTTGGGTGCATATATATTTAGGATAGTTAGC
TCTTCCTGTTGAATTGATCCCTTTACCATTATGTAATGGC
CTTCTTTGTCTCTTTTGATCTTTGATGGTTTAAAGTCTGT
TTTATCAGAGACTAGTATTGCAACCCCGCTTTTTTGTTCT
CCATTTGCTTGGTAAATCTTCCTCCATCCCTTTATTTTGA
GCCTATGTATGTCTCTGCGTGAGATGGGTCTCCTGAATAC
AGCAGACTGATGGGTCTTGACTCTTTATCCAGTTTGCCAG
TCTGTGTCTTTTAATTGGAGCATTTAGTCCATTTACATTT
AAGGTTAAGATTGTTATGTGTGAACTTGATCCTGCCATTA
TGATATTAACTGGTTATTTTGCTCGTTAGTTGATGCAGTT
TCTTCCTAGCCGCGATGGTCTTTACATTTTGGCATGTTTT
GCAATGGCTGGTACCGTTGTTCCTTTCCATGTTTAGTGCT
TCCTTCAGGGTCTCTTGTAAGGCAGGCCTAGTGGTGACAA
AATCTCTAAGCATTTGCTTATCTGTAAAGGATTTTATTTC
TCCTTCACTTATGAAACTTAGTTTGGCTGGATATGAAATT
CTGGGTTTAAAATTCTTTTCTTTAAGAATGTTGAATATTG
GCCCCACTCTCTTCTGGCTTGGAGTTTCTGCCAGAGATCT
GCTGTTAGTCTGATGGGCTTCCCTTTGTGGGTAACCCGAC
CTTTCTCTCTGGCTGCCCTTAAGATTTTTCCTTCATTTCA
ACTTTGGTGAATCTGGCAATTATGTGTCTTGGGTTGCTCT
TCTCGAGGAGTATCTTTGTGGCGTTCTCTGTATTTCCTGG
ATTTGAATGTTGGCCTGCCCTACTAGGTTGGGGAAGTTCT
CCTGGATGATATCCTGAAGAGTGTTTTCCAACTTGGTTCC
ATTTTCCCCTCACTTTCAGGCACCCCAATCAGGCGTAGAT
TTGGTCTTTTACATAATCCCATACTTCTTGCAGGCTTTGT
TCATTTCTTTTCTTCTTTTTCTTTTGGTTTCTCTTCTCGC
TTCATTTCATTCATTTGATCCTCAATCGCTGATACTCTTT
CTTCCAGGTGATCGAGTCGGTTACTGAAGCTTGTGCATTT
GGCACGTAATTTTCGTGTCCTGGTTTTCGTCTCATTCATT
TCGTTAATCACCTTCTCTGCATTAAGTACTCTATCCATCA
ATTCTTCCACTTTTTTCAAGATTTTTAGTTTCTTTGCGCT
GGGTACGTAATTCCTCCTTTAGCTCTGAGAAATTTGATGG
ACTGAAGCCTTCTTCTCTCATCTCACAAAGTCATTCTCCG
TCCAGCTTTGATCCGTTGCTGGCGATGAGCTGCGCCCTTT
GCCGGGGAGATGCGCTCTTATTTTTGAATTTCCAGCTTTT
CTGCCCTGCTTTTTCCCCATCTTTGTGGTTTTATCTGCCT
CTGGTCTTTGATGATGGTGATGTACTGATGGGGTTTTGGT
GTAGGTGTCCTTCCTGTTTGATAGTTTTCCTTCTAACAGT
CAGGACCCTCAGCTGTAGGTCTGTTGGAGATTGCTTGAGG
TCCACTCCAGACCCTGTTTGCCTGGGTATCAGCAGCAGAG
GCTGCAGAAGATAGAATATTTCTGAACAGCGAGTGTACCT
GTCTGATTCTTGCTTTGGAAGCTTCCTCTCAGGGGTGTAC
TCCACCCTGTGAGGTGTGGGGTGTCAGACTGCCCCTAGTG
GGGGATGTTTCCCAGTTAGGCTACTCAGGGGTCAGGGACC
CACTTGAGCAGGGAGTCTGTCCCTTCTCAGATCTCAACCT
CCGTGTTGGGAGATCCACTGCTCTTCAAAGCTGTCAGACA
GAGTCGCTTGCGTCTGCAGAGGTTTCTGCTGTGTTTGTTA
TTGCCCTGTCCCCAGAGGTGGAGTCTACAGAGACAGGCAG
GTTTCCTTGAGCTACTGTGAACTCCACCCAGTTCGAGCTT
AACAGCAGCTTTGTTTACCTACTTAAGCCTCAGCAATGGC
GGGCGCCTCCCCAGCCTCGCTGCTGCCTTGCCGGTAGATC
ACAGACTGCTGTGCTAGCAATGAGGGAGGCCTGGGTGTGG
GACCCTCCCGCCAGGTGTGGGATATGATCTCCTGGTGTGC
CTGTTTGCTTAAAGCGCAGTATTGGGGTGGAGTTACCCGA
TTTTCCAGGTGTTGTGTGTCTCAGTTCCCTGGCTAGGAAA
AGGGATTCCTTCCCTTGCGCTTCCCAGGTGAGGCAATGCC
TCGCCTGCTTCAGCTCTCGCTGGTCGGGCTGCAGCAGCTG
ACCAGCACCGATCGTCCGGCACTCCCCAGTGAGATGAACC
CAGTACCTCAGTTGAAAATGCAGAAATCACCGGTCTTCTG
TGTCGCTCGCGCTGGGAGTTGGAGACTGGAGCTGTTCCTA
TTCGGCCATCTTGCTCCGCCCCCCCTAGAATAAATCTTTA
ACCAATTTAGGTATGTTCTCAATGCCTCCAATAGATAGTT
GTGCAGGCCACTGAATATGCATTTTAGTATACAACTATCA
ATAGAAATTTTTATACCTTCACCTCTGATTTCTGAATGTT
ATTGGTTTATAAATTATATAAATTTTAAATGTAATCAAAT
ATAATAAAATATTTACAAAATTGAAGATTAAAGGATAAGG
CAAATATTAAACAAATATAATTTATAATATGTTTCATTTC
ATTTATGAATGATTCAAAACATTTTAATTTCCCTGAAATA
TTTTTATGTAAAGTAAAATATCAAAACTTTTGGTTTTTAT
AGATACGTATATTTTCTTATGAGAAAAATATTAAGAATAT
ATTTCATTATTGTTAAAAATTTATATCATAAAACAATTCT
GATACTTAGTTTTAATGATTGTCATAACTCAAGCTTACAA
AAGAAGAAATATATTATTATCTGTGCTTATTAAATCATGG
TACATTTTATCAACTATGCAAAAGTTTTTGTTTAAATATT
TCCATTAAATTCCTGGCATTTCTGATGTTCATTAGGTATT
GTTGCACAATAATTGGGAGATTTTACAATTTTATAGTTTT
AAAAATTAATTCACACCCTGTAGAAATTGCATGGTAAAAT
TTAAGTTTAGAAAATGATGTTTTAAAGTTTTTTAAAGGTA
CCACGTCCTTTGTGGCAAAACAAAGCTCAGAAATGAAAAA
TATTTTTATTCATCTGTTTTAATAGTGCAGAAAATGAATA
TATGCATTTCTCTGTTGAACCCTTGTGTTGTGAAACTGTC
ACAGGTCCTTCCGAATATCTTTACCTCCTGACAGAGGACC
AGGCTCAATTTCTCTATTAATTTATAGCAAAATACTTCTT
TCTTTTTAAAAAAATTACACGTTCTCATTTTTGCTTCCTT
CACTTCAATGGGTTGCCATAAATATTTCCTGTGGGAAGGC
ATTCCCCACTTTGTAGACCATTTGTCTAGCCTCTATATTA
GTGAGTACTCTGGTGGATGGGGTGCTGATCAAATGGATTG
TGCTTGGGTACACAATTGATAGCTTTGCTTTATAAACAGA
TTTCTTCTATTGAATCACTATCTTCCCTCCTTCAAATTCT
ACTGTTTGGTCTTAGTTTAGTTTACTGGAAATGGTAAAAA
ATCATATCGCAATTGAGTATTTCAGGGCTAGAGGGTACTT
TAGAAGCCATATGGCTTGGTTTCCCACTCAGCATAGGTAT
AGGGTTCCCAGATTTAGAAAATAAAAATACAGGGCATACA
CTTCTTGAATCTCAAATAAACAACACATTTTAAAGTATAT
GTATGTTTGACATATTTGCAAATGCTTGGCATTCTGTGTT
TTTTATCCAGCAACTGTGTATATATGGCTTCTGTGTCAGA
TTTTTAGCGTGTGGGTAGCCAGTCTCACCCTTCTCTGAAT
AGAAAATAATATATTTTGGTACAGAAGGAGGTAATTAATT
ATAAATGGAGTATAAATGTATAAACACTGAAATTGGCTAG
GGTCACATTTTTATTTTAATTTGCTCTTTGTTTTGGATTT
AAATTATCCAATATCTAGTCACGATAGATCCTTAGAAGCT
TTATGTAATGGGAACAAACATAATACAAAAAATGAATTTT
AGATTTTTTTTCTTCCTGAGACAGAGTCTCTCTCAGTCAC
CCAAGTTGCAGTATAGTGGCATGATCTTGGCTCACTGCAA
CCTCTGCCTCCCAGGTTCAAGCAATTCTCATGCCTCAACC
TCTTGCGTAGCTGGGACTACAGGTGCATGGCACCACACAC
GGCTAATCTTTTTTTTTTTTTTTTTTTTTTTTAGGTAGAG
ATGGGGTTTCACTATGTTGGCCAGGCTGGTCTCAAACTTC
TGACCTCAAGTGATCCACCAGCCTCAGCCTCCCAAAGTGC
TAGGATTACAGGCATGAGCCACTGTGCCTGGCCTTAAATT
TTAGATCTTGAAGATCCAGGTCTCATGTGTCATCATTGAG
GAAGATGTACTACAAAATGTTGAGTTGATTAAAGGCACAA
AATAATGGTGGCTGAACTGCACAGACAGCATATGTTTCTG
GACTTCTGACAGAGAAAGTCATCTTCACTGACCATAGGAT
ATTCTCCAAGATTCCTGGTCGGTTTGGTCTTCTAGGACAT
CCACAGATCTCTAAAGAAACACCAGCCTTGGAACACAGTT
TACTGTCTGAAACTTTGGTGTTTGCATTCATTTTCAAAGA
AACTCTCAAAATGCACTTGTCAAATGATGCACAGAGAAAA
ACTCACCTCCAAACTTCATTCTCAGTCATGGGCAATGCAT
ATTGCCATTCTGCTATAATCTTAAATGTGAGTTAGTGTAA
GGGAAAAAAAGAAAACCTCCTTTAAGCTGAAATCACTATT
GAAATACAGCTGTTGTGTCTATGTAGTAGATTTGGAGACT
ACAAAAAAATGGGCTGTGGAGGTAAATTAAGAAGTTTGGA
TTCTAAGAACAAAGTTCCTTATTATAGACATGCTAAAGCT
AGTACATGTGCTGGAGATAGAGCAGAGTCAGATTCAGGGT
CATATGACTTGTGCAGTCACACAAGGTCCAGCACCTAGAA
AGGCCCTATTCTTGGTTTAATGCTTTACTTTCATTGTCTT
GAAATTCTTAATAATTTTGAGCAACAGGGGGAGGTGGAAT
CCTGCATGTTCATTTAGCAATGGATCCTGGAAATTATGTA
GCTGCTCCTGGAAGGAGATGATGACTTTGGCCAAGGCTGT
GTTTGTGGCCAGAGAGCAGAGCTTTCTCATGTACTATATT
CTCTTCAATGACAGCTCTGTGTCCACAAGGTTTGCCACCA
TTCACTGGGGTCTGTCACATGTACACTGTCATTCAAGTCA
TGTCCATGCTTTGGACTTTCATTATCATTTCCTCTTGTAT
CTAATTGGTTGTAAGATCTATGGTTTCTATCTCTTATGTG
TATTTAAATTATATTCCCTCTTCTATCTCCTCTGCGAATG
ACTCCCTTCAATCCTTTTCATTTCTTACTTGGTCAATTAT
GCTATGTTATTGGAATATATGACTCTAGCTTAGTCATATC
CTCTCCAGTTCATTCTCTATAGCAGGGTCAAATTCTGCTC
ATTACCACTGACAACTTTTGTAAATAAAGTTTTCTTAGAA
TACACTTAAATCCTTTAATTCACATGCTATCTCTGGCTGC
TTTCGTGCTCTAGCTTCAGAGTTAATACAGACTGGTATGG
CTTGCAAAACTCTAGCTCTAGCTGCAGTTGCAACACAGAC
TGGTATGCGCTGCCAAAGCTAAAATACTTACTACTTGGCC
ATTTACAGAAAGTTTGCTACCCTTAGTGTATAGTTACGAC
AGAATCATCTTCTAACATGCACATTTATTATTATTATTAT
TATTATTATTATTATTATTATTATTATTATTTTACTTTCT
GGCCTAATTCTTGTATTGTTTCAACTAAAACTCTAAGCTA
TTCAGCTTGGCATATTGATTTCTAAAGTAGTCTTCTGCCT
ACTTTAGCCTCTGTACTAACACACTTCAATATCAAGCAGT
ACCTTGACCATTGGTCTCCATAGGGGTACAGAGGAGTAGG
TGGGTGGGAGGGAGGTGGAGGAATATTTTAGTGCAAGGCT
GATCAGATTAACTTTAGAAGAATTTTCAAATGCCCCCTAT
TAAATGGCTGTCTTAGTCTTCTTGGGCTGCTATAACAAAA
TACCATGTAATAGGTGGCTTAAACAACAGACACTTATTTC
TCACAGTTCTAGAGGCTGGGAAGTCTAAGATCAAGGTGCT
GGCAGATTCAATGTCTTGTGAAGGCTTTCTTTCTGGCTGG
TGGACAGCCACATTCTTGTTATGTCCTCACATGGCAGAGT
GAGAGAGAGAGTTCAGGCCTTACTTCCTGTTACTAATCCC
ATCACGGGGACCCCATCCTCATGACCTGATGCAAACCAAA
GGCCCCAAATACAAATGCCACCACACTGAGGGTTAGAGGT
TTAGCATATGAACTTCGGAGAGACACAAGCATTCATTTCA
TTACAATGGCCCTTTGTAGGACCATATAAAAATGGGAAAA
CGGGGAGAAGGACACATGCAGTTTGATAAAAAAATAACTC
ATGATCTCTTTTTGCTTCTCCTAATTCCTCCCCACTTGAG
AACCACTTATCTGGACATACGAACTCACTTTCGCTTCTCT
AGCCACTGTGATTTTGCACATGCTACTCCTCTCCCTGGAA
CACCCTCCCCCACCATGTGTCTCAGGCTAACTCCTAACAG
CCTTTCGAGACCCTGTTTCAACCCTGTTGACATGACCTCA
GATCCTCAGTCTGAGCTAGATATCTCTTCTCTGTGTTCCC
TTAGAATCAATTTTTCCTAGCTTTAGTATTTAATAATAGC
ATTTTAGTTGTGGCTCTCTTTCTTTGTTAGCCATGTTTAT
ATCGTTAATTCTAGAAAAACAATTAGCACACAGTAGACAT
TCAATAAATGCTTGTTGAATTGATTGATGGCAGTTTTGTC
ACTTGACCAGTAAGTGGGAATGCATTTATATAAACCATAT
TCAAGATACTGACATGTTTTTATTCAGTTTTTTTTTCTCC
TCGTATCTTTTTTTTTAATTATTATACTTCAAGTTCTAGG
GTACATGTGCACAATGTTTTTGTTCAGTTTTTAAAAATCA
GTTAGGATTTTGATTTTATTATGAAGATTTTTTCTTCAGC
ATCTAAAATTGAACTAACAAAGTTAAGTTTCTTTTTAAAA
ATTACCTTTCTCATCAATTTTATAAACAAAGATGAATATA
TATCCTCTAACCCTCATCCTTTTGGTAATTATTTCTTATT
TAAACATTCAAGTGATAGAAGAGCCTAATCTACTCTCCAG
AATTTGGTGGCGAATTGTTGTTGTTACTGTTGCTGTTTTA
ATTTAAAACAAAATATGCTGTTAGGGTGGCAGTCCCTAAT
GATTGCTTGTAGAGAACAAGAAATTATTATAGCAAAATGC
CACACGGGCTGGGCTGCCTGCTACAGATCATTAGTTACTT
CTTTGCCTTCTAGGGCCTCATGGATTTAAAAAGACAAGAC
CAGGAAAAGTATAGAGGATTTCCTTCTGCCCCTTGTTTGG
AAAGCATGCCTTTTTCAAGATGAATAAAAGTAATTTCTAT
TCAGGCTGTAAATATAATATATTATTATCCAAACAGAAGA
GATCTTCACTGATAAAAAATACTCCAAATTCAGCATATGT
CTACAAAGATTAACATTCATTGCTTATTATATGTCAGATG
TTATCATAAGCATATTCTATGCATATGCACACTAAAATTT
TAACAGTGCTATATTACTGATGAGAAAAGGAGGCTTAGAG
GGATTATGCTGTAATTAGTAGGCAGTGAGGCCAGAATTAA
AACTCAGGTGTTCTGATTCCAGAAACTTCATACTTATCTG
CTATATTCTAGTCCTTCTGAAACAAAGCACCCCTTTTCCT
TGATGTGCAGTCAGGCTCCCTGGAAAATATCATGTAGTTA
AATAGCATGAAATATTATTTCTAAAATACAACTCTGCATA
GTGTTTAGAGTGACCTATGTAATATCAGAGGGGCAGTGGC
TGCCTCTGTGACAGAGGAGGCATAAGAAGTCAGTCAAATG
ACTTTGGCAGCTTCATATGCTGGAAATTAAGAGTGACTGC
AGGACTCTACTAGTTTGAACTCCCAAGGTATAGAGGACTG
GCAGTCAACTTTGAGTTTGCTCAATTATTTATTCTCATCT
AGTCATGGGAATATCATATTTGTCTTGGATTAGAAGAAAA
GCAACTTTGCAAGCCTCGTTAAGCCAAGGATAATATCATC
TCTAGAAATAAAATAACATGCCAGTCATTCAACCTACAAG
CAAATAAAGTACATTTATAAATACATTTAATTTTTACCAT
GTTAGACTTGAATGGAACTGTATGATGAATGCCAAGGCTT
AGTGAGGCAAAGCATCCAATCCAAGACCATGTGACAGAAT
TGGAACTAGAACCAAGAGGTATACTCTTTGTACCAGTGTA
TCTAATGGTCACGTTCCTTATTTCATGGTTGTACATTTGG
TCATTGATTGCTTGTAGCTCTTGGCATTAGGATAATTATT
TACTATAAACCAAATAAAATTTGAGTCAGTGATAATGTGT
TGTCAGGTACATGAGCTTGCAATATTCTTTATATCTTTAA
ATTCTTCAACCAACATACATATAGCACGTCAACTGTGTGG
TAATATCTAACTCTTGATAATTCAAGTTGGTTCTCATTCT
TCTGATGTCATCAGTGACAGTCTAGTTCTCTGTCTGATTA
TGACTGTGGTGCTTCCTCTAGTGAAGTTGCAGCCATAGGA
TACCAGGGTTCTCAACTTTCCTCCTCTGGTCCTCGCTCTT
CCTTTTTTTGTTGTTTATATTTTTCGTTCCAGTTTTCTTA
AAACATAAGGTCTTCAGTGTTTTCTAGGACTTCCATCTGT
GTCTTATTTCCTATCCTCTTTTGTTTCTTTCAAAACTTGG
CTTTGAAAGAGTTCACTTTGTCTTTTTTTAAGTTTTCTGT
CACCTCATCTTCACAGTCCCCTCATTTAGTCTTGAAAACA
TGCTCAGGTAATCCCTAACACTGGAAATACCCTCTTAGCC
CTGCCTAGAGCTATTAGTCTTTTTGTTCTTCTTCTATGCA
TCTCTAAATTTCTTGAAAAGTTATGTGAAATAATTGCTAC
ACTGCCTAACCACTCATTCATAGCCCCATACCATGTGCCT
TGCTTCCCCATCCCTCTGATGAAATTGCTGTCTCAAAGGA
CAACATAAATTCATTATTGCCAAATCCAATGGCCTTTTCT
TGTTTGAGCTTCTTTTTCATGACTGCAGCATTTGAGAACT
GTTCTTTTCTTGAAAATATTTCCTCTCTTATACTCTGTGA
CCCCACCATGTCCTACTTTCCTCCCACCTCTGTATCACTT
CTTAGTTTTCTTATCTAGTTCCCCTTCCATCTCTTTCCTC
TTAAGCTCAGACATTCCCCCAAGGTTCTGTGCTCATTTAT
TTCCTCTGCCTTTCAGTCTGTCTTTGAATCATCTCATTCT
CTTCCATAGCTTCAATTATCATAGAAGTTGTTGACTCTCT
GAGTCATAGACTTTAAGTAGCTGACCAAAGCAATGAAACT
CCTCCATCAAATATTGACATAATAATAAATCATTTTAAAA
CATGTGCTCATAATAACATTTACTGAGCACTTCCTATGTG
AGCTATTAAATCCTCACAACAACTCCGTGAAGCTGGATAA
GAAAACTTGCCAAAGAGCCACACGTTCCAACTTAATATAG
GTGGCATTCAATTCCCAGCAGTTGACTATAAATAACTTAG
GGCACCCAAATTCTGCATATATTAGAAGAATTGTGGCACC
TTGAATTTCTTTGCAGGAACTCCTGAGCTATCACCACTAA
GATGATAGCTACAAAATCTTTCTGTCTAGCAACAGCCTGA
ATTCCATGTAACTCTCTTTCTAGAATCAATTTTATTGAGG
CATAATTGACATAATATAAATTGCATATATTTAAAGTGTT
CAATTTCATAAGTTTTGGCATATACACATATATATATATA
TCTATAAACCATCACACTTTCAAGATAGTAAACACATCAA
TTTTCTCCAAATGTTTCCTGAATACCCTTCTCACTCCTTC
TTACTTGCCTTCATTTCATTTGCCCAGAGGAAATTACTGA
TCTGCTTTCTGTTATAGGGAAGTTTGCATCTTCTGGAGTT
TTATAATTAATGGAATCATACTGTTTACCCTTTTTATCTA
GCTTCATTCACTTAGCTTAATTATTTTGAGGTTCATTCAT
GTCACTGTGTGTAATAGCACTTTGTTCTTATTTCCTGCTG
AGTAGTATTTCATTATATGGATATACTAAAATTTATTTAT
CCATTAACCTGTGGATGGACATATTGGGTTGTTTCTATTT
TGGGGTTATTGAAAACAATGCTGCTACAAATTTTTTGTCT
AAGTCTTCATTTGGACATATTCTGTTATTTTTATTGGGTA
AATAACTAGGAGTGGACTTGCTAGGTATATAATACATATA
CTTTTACAATTTTTAAATGATGGCAAGCAGTTTTGCAAAG
TGACTGCGCCATTTTACATTTCCATCCTCATTGTTTGAGA
ATTCTAGTGCTCCACATCCTTGGCAACACTTGGTATGGTC
AGCATTTTTAATTTTAGCTGTTCTAATAGGAATGTACTCT
AATCTTATGGTTTTAATTTTCATTTACCCAATGACTAATA
AAGTTGAGCATCTGTTCAGGTGCCTCTTGGCCATCCACGT
GTATTATTTTGTGATGTGTCCCTTCAAATATTTTTTTCCA
TTTGAACAATTGAATTTTTTTCTTACTCTTAACTTTTGAG
AGTTCTTCATATTATCCAAATAATACAAATAACTCAGTAT
CTGTAACATGTGCCTTATTACAGATATTATTTGCAAATGT
TTTCTCCAAGTCTGTGATTTATCTTTGAATTTTTTAATAG
TAACTTTTAAAGGTCACACATTTAAATTTTTATAAAATAC
AATTTATTAATTTTTAATGAATTATTCTTTCAGTTTCATA
TCAATTAAATCTTTGTTTAATGCAAAGTCACAAAGATTTT
CTATGTGTTTTAGAATGTTAATGCTTTTGGTTTTGCATTT
AGGTCTAGGATCTATTTTTAGCTAATTTTTGTATATGGTG
TAACATGCGAATCAAAGTTTATATTTTGCATGCCATTATC
CAATTGTTCTAGCACCATTTGTCAAAGGACTATGTTTTCT
CCACTGCATTGCCTTTTCACCTTTGCCAAAATTCAGTTGT
CTCTATATGTATGAGCCTGTTTCTGGACTCTAGTTTGGTC
CATTAATCTATTTGTCTTTTTTCACTGCAAGCTCCGCCTC
CCGGGTTCATGCCATTCTCCTGCCTCAGCCTCCCAAGTAC
CTGGGGCTACAGGCACCTGCCACCACACCTGGCTAATTTT
TGTTATTTATTTATTTATTTATTTATTTATTTCGTAGAGA
CAGGGTTTCACTGTGTTAGCCAGGATGGTCTCGATCTCCT
GACCTCGTGATCTCCCCATCCTGGCCTCCCAAAGTGCTGG
GATTACAGGGGTGAGCCACCGCGCCTGGCCTATTTGTCTA
TCTTAATACCAATACCACACCATCTTTATTACTTTAACCT
GAATAATTAGTCTCGAAGTCAGGTAGACTTAATCATCTTT
TTTTTTCTTTTATAAAATTGCTTTGGCTTTCTAGATCCCT
TAAATTTCCAGTAAATGTTAGAATCAGCTTGTCAATTTGT
ACATAAAAGCTTGATGAAATTTTGACTGGGAATACATTGA
ATCTATATATTAATTTGCAGAGTATCTGCATTATAAGATG
TTGAGTCTCCTCATCCATGAACAGAAACAGTTCTGTACTT
ATTTAGGTTTTCTTTAATTTTTCTCAGTAGTATTTTACAG
TTTTTAGTTTGCATGGCTTGAACATCTTTTGTCAGACTCA
TATGTAAGTAGTTGGTATTTATTGATGGTATTTTCATGGT
TTTAAAAATTTCAATTTGTAATGTTCATTGGGAACAGTTA
GAAACACAATTGAATTTTTATATTGACCTTTTATTCTGCA
GCCTTGCTAACTCACTTAGCTTTTTTTTATTAGCTTACTG
TTCACTGAAGTTTTTACAGAAATGATCACACTGCCATCAG
ATAAAGACAATTGTGCTTTTCTCTTACAAATCAGGATGTG
TTTTGTATAACTACTCTTGGCTTGGGAGCTAAAATATCTT
GCACAATGTTGAAAGGAAGAGATAAAAGCAGACATCATTA
TCTCAATCCCCATTTTAAGGGGAAAACATTCAGTTTTCAC
TACTAAAAATAATATTAGCCATAGAATTTCCACAGATGAC
AATTAATAGGTTAAGGAAATTCCCTTCTAACCCTAGTGTG
ATGAGAATTTTTATCAGGAAAGAATGTTGGATTTTGTCAA
ATGCTTCCCTCTGTATCAACTAAGAAGATCATAATAGATT
TTCCTTTTTAGTTTTTTACCACGATAGATTACATCTATTG
ATTTTTAAATGTTAAACAAATCTTGCATTTCTGGGACAAA
ACTTGATTTGGTTTCAATTTGCTAAATTTTATTTAATATT
TTTGTATCTGTGTTCATGAAGGATATTGCTCTGTACTTTT
CTCTTTTTTTAATGTCTTTGTCCAGATTTTGTATCTAATA
CAAAGTGAGGAATAATGTCTTCAATTATTTGGACTAGTTT
GTTTAGAATTGGTATAAATTTTTCCTTAAACATTTCATAG
AATTTACCAGCAAAACTATGTGGACCTAGAGTTTTCTTTT
TTGGGAATTTTTTTCCCATTTTTTTATTCAGGTAAAATAT
GCATAACATAAAGTTTATTGTATTAACCTTTTTTCTATTT
TTTAAAATTATTTTTATAAACTTTATTTTTAGAGGAGTTT
TAGATTCATAGCAAAATTGTACAGGAGGTATGGAGATTTC
CCAGACCAATATATTTGTTACAAATCAAATGATAAATCTA
TATTGACACATCATTATCACCTAGAAGTCAGTGTTAACAT
TTTTTAAAATTGCTTTTCTTTTTCTTTTTCTTTTTTTTTT
TTGAGACAGAGTCTTGCTTCGTCGCCCAGGCTGGAGTGCA
GTGGTGCGATCTCAGCTCACTGCAATCTCTGCTGGCTGGG
TTCAAGCAATTCTCCTGCCTCAACCTCCTGAGTATCTGCG
ATTACAGGTGCCCGCCACCATGCCCAGTTAATTTTTGTAT
TTTTAGTAGAGACAGGGTTTCACCATGTTGGCCAGGCTGG
TCTCCACTAGGTTTACAGGTGTGAGCCACCATGCCCAACC
AAAAATTGTTTTATTTTTATTTATTTATTTTTAATTTTTT
AATTTTTTAATTTCAATAGGTTTTTGGGGAGCAAGTGATG
TTTGGTTATATGAATAAGTTCTTTAGTGGTGATTTCTGGG
ATTTTGGTGCCACTATAATCTGAGCAGTGTACATTGTACC
CAATGTATAGTCTTTTATCCCTCGCCAAACCCTCCTTTTC
CCCCAAGTCCCCAAAGTCCAATGTATCATTCTTATGCCTT
TGTGTCCTCATAGCTTAGCTCCCACATATGAGTGAGAACA
TATGGTATTTAATTTTCCATTCCTAAGTTATTTCACTTAG
AATAATAGTATTCAGCAGGGTGTGGTGGCTGTAATCCCAG
CAGTCTGGGAGGCTGAGGCGGGTGGATCGCCTGAGGTCAG
GAGTTCGAGACCAGCCTGGCCAACATGGTGAAACCTTGTC
TGTATTAAAACTACAAAAAATTAGCTGTGTGTGGTGGTGG
GCAGCTATAATCCCAGTAACTGCAGAGGCTGAGACAGGAG
AATTGGTTGAACCCAGGAGGTTGAGGTTGCAGTGAACCAA
GATCTTGTCATGGTATTCTAGCCTGGGTGGTGACAGAGTG
AGACTCCATCTCAAAAAAAAAAAAAAAAAAAGATAATAGT
CTCTAATTCCATCCAGGTTGCTGCGAATGCCATTATTTAG
TTCCTTTTTATGGCTGAGTAGTATTCCAAGGTATATGTAT
ACCACATTTTCTTTATCCACTCATTGATTGATGGGCATTT
GGGCTGGTTCCATATTTTTGCAATTGCAAATTGTGTTGTT
GTAAACATGTGTGCAAGTATCTTTTTCATATAAGTTATTT
TCCTCTGGGTACTTAGTAATGGGATTGCTAGATCAAATGG
CAGATCTACTTTTAGTTCTTTGAGGAATCTCCACACTGTT
TTTCACAGTGGTTGTACTAGTTTATCTTCCCACCAACAGT
GTAGAAATATTTCCTTTCACCACCTCCCCTCCAGCATTTA
TTATTTTTTGATTTTTTTATTATGGCCATTATTGTAGGCA
TGAGGTGGTATTACATTGTGGTTTCGATTTGCATTTCTCT
GATGATTAGTGATGTTGAGTATTTTTCCATGTACTTATTG
GCCATTCGTGTATCTTCTTTTGAGAATTGTCTATTCATGT
ACTTAGCCCACTTTTTGATGGAATTTTTTTTTCTTGCTGA
TTTGTTTGTGTCCTTTGTAGATTCTAGATATTAGTCCTTT
GTTGGATGTATGGATTGTGAAGGTTTTCTTCCACTCTGTA
GGTTGTCTGCTAACTTTGCTATTTCTTTTGCTGTGCAGAA
GCTTTTTAGTTTAGTTAAGTCCTATCTAGTTATCTTTGCT
CTTGTTGCATTTGCTTTTGGGTTCTTGGTCATGAAGTCTT
TGCCTAAGCCAGTGTCTAGAAGGGTTTTTCCAATGTTATC
TTCTAGAATCTTTATGGTTCCAGGTCCTAAATTTAAGTCG
TTGATCCATCTTGATTTGATTTTTTTATAGAGTGAGAGAT
GAGGATCCAGTTTCATTCTTCTACATGTGGGTTGCCAATT
ATCCCAGCACCATTTGTTGAATAGGGTGTCCTTTACTCAC
TTTAATTTTTTATTTGCTTTGTTGAAGATCAGTCGTCTGT
AAGTATTTGGTTTTATTTCTGGGTTCTCTATTCTGTTCCA
TTGGTCTATGTGCCTATTTTTATACCAGTACCATGCTGTT
TTGGTGACTAAGACCTTACAAGCCTAGTTTGAAGTCTGGT
AATGTGATGCCTGATACTGATTTGTGTACATTAATTTTGT
ATTCTGAAACTTTGCTGAATTCACTTACCAGTTCTAAGAG
CTTTTTGGATGAGTCTTTAGGGTTTTCCAGGTATACAGTC
ATGTCATCAGCAAACATAAACAGTTTGACTTCCTCTTTAC
CAATTTGGATGTCCTTCATTTCTTTCTTTTATTTGCTCTG
GCTAGAACTTCCAGTACTATGTTGAATAGAAGCAGTGAAA
GTGGGCATCCTTGTTGCTCCAGGTCTCAGGGGGAATGCTT
TCAACTTTTCCCCATTCGATATAACGTTGGCTGTGGGTTT
GTTGTAGATAGCTTTTATTACCTTAAGGTATGCCCCTTCT
ATGACAATTTTGCTGACAGTTTTAATCATAAAGTAGTGCT
AGATTTTGTCAAATGCTTTTTCTGCATCTATTGAGATGAT
CATGTGATTTTTGTTTTTAATTCTGTTTATGTGGTGTATA
ACATTTACTGACTCATGTATGTTAAGCCATCCCTGCATCC
CTGGTATGAAACCCACTTGATCATGGTGGATTATCATTTT
GATATGCTGTTGGATTCAGTTCACTAGTATTTTCTCAAGG
ATTTTTGCATCTGTGTTCATCAGAGATATTGGTCTGTAGT
TTTCTGTTTTTTGTTATATCCTTTCCTGATTTTTGCATTA
AGGCTTCATAGAATGATTTACAGAGAATTCCCCTTTTCTC
TTTCTTCAGAATAGTGTCAATAGGATTGGTGCCAATTCTT
CTTTGAATGTCTGATAGAATTCAACTGTGAATCTGTCTGG
TCCTGGGCACTTTTTGTGGACAATTTTTTTATTACCATTT
CAATCTCACTGCTTGTTATTGGTCTGTTCAGAGATTCTAT
ATCTTCCTCTATATCTTCTTTAATCTAGGAGGGTTGTAAA
TTTCCAGAAATTTATCCATATCCTCTAGGTTTTCTAGTTT
ATGCACATAAAGGTGTTCATAGTAGCCTTGAATGACCTTT
TGTGTTTCTGTGTTATCAATTGTAATCTCCTGTTCCATTT
CTAATTGAGCTTATTTGGATCTTCTCTCTTCTTGGTTAAT
CTCACTAATGGTCTATCAATTTTATTTATCTTTTCAAAGA
AGCAGCTTTTTGTTTCATTTGTCTTTTGTATTTTTTTGTT
TGTTTCAATTTCATTTAGTTCTGCTCTGATCTTTGTTATT
TCTTCTACTGGGCTTTGGTTCGGATTGTTCTTGTTTCTTC
AGTTCCATGAGGTGGCACCTTATATTGTCTATTTATGCTC
TTTCAGACATTTTGATGTAGGCATTTAATGCTATGAACTT
TCCTATTAGCCCTGCTTTTTCTGTATCCCAGAGGCTTTGA
TAGGTTGTCACTATTATTGTTCAGTTCAAAGAATTTTTTA
TTTCCCCTTTGATTTCATTGTTGACCCAAAGATTATTCAG
GAGCAGGTTACTTAATTTCCATGTATTTGCATTTTTGAGG
GTTCCTTTTGGAGTTGATTTCCAATTTTGTTCCATTGTGG
TCTGAGAGAGTACTTAATATAATTTCGATTTTCTTAAATT
TACTGAGACTTGTTTTGTGTCCTATCATATGATCTATCTT
GGAGAATGTTCCATGGCCTGATGAATAAGATATAAATTCT
GCAGTTGTTTGATAGAATGTTCTGTAAATATCTGTTAAGT
TCATTTGTTGTAGGGTATAGTGTAAGTCCATTATGTCTTT
GTTGACCTTCTGTCTTGATGACCTGTCTAGTGCTGTCAGT
GGAGTATCAAAGACCTCCACTATTACTGTACTGTGATCTA
TCTCTTTTCTTAGGTCTAGTAGTAACTGTTTCATAAATTT
AGGAGCTCTAGAGTTAGGTGCAAATATATATTTAAACTTG
TGATACTTTCCTGTTGGACTAATCCTTTTATCATTATATA
ATGTCCTTCGTTGTCTTTTTTTTTTTTTTTTTTTTTGATG
GAGTCTTGCTCTGTCGCCAGGCTGGAGTGCAGTGGGGTGA
TCTTGGCTCACTGCAACCTCTGCCTCCCGGATTCAAGTGA
TTCTCCTGCCTCAGCCTCCTGAGTAGCTGGGACTACAGAT
GCGCACCACCACACCGAGCTAATTTTTGTATTTTTAGTAG
AGACGGGGTTTAACCATGTTGGCCAGTCTGGTCTCAAACT
TCTGAACTCAGGTGATCCACCAAAGTGCTGGGATTAAGAG
GCACGAGCCACTGCAGCCGGCCCCTCTTTGTCTTTTTTAA
CTGCTGTTGCTTGAAAGTTTGTTTTGTCTGATATAAGAGT
AGTACTCTTGCTTGCTTTTGGTGTTTATTTGCATGAAATA
TCTTTTTCTACCCCTTTAAGTTCATGTGAGTTCTTATATG
TTAGGTGAGTCTCCTGAAGACAGCAGATACTTGATTGGTG
AATTCTTACCCATTCTACCATTCTATATCTTTTCTTGTTT
TTTTGTTTTTTTGTTTTTTTGAGACAGAGTCTCGCTCTGT
CACCCAGGCTGGAGTGCAGTGGTGCAATCTTGGCTCAATG
CAAGCTCTGCCTCCTGGGTTCACACCATTCTCCGGCCTCA
GCCTCCCGAGTAGCTGGGACTACAGGCGCCTGCCACCACG
CCTGACCAATTTTTTTTTCATTTTTAGTAGAGGCAGGGTT
TCACCATGTTGGCCAGGACCGTCTCAATCTCTGACCTCGT
GATCCACCTGCCTTGGCCTCCCAAAGTGCTGGGATTACAG
GTGTGAGCCACCGTACCTAGCCATTCTGTATCTTTTAAGT
GGAGCATTTAGGCCATTTATATTCGATGTTAGTATTGCAA
TGTGAGGTACTATTCTATACATTGCTGTCTGAATATCTTG
GGTTTTTTTGTATTGTGTTATTGTTATATTGGTCCTGTGA
GATTTATGCTTAAGGTGGTTCTATTTTGGTGTACTTCAAT
AATTTGTTTCAAGATTTAGAGCTCCTTTTAGCAGTTCTTG
CCATGCTGGCTTGGTAGTGATGAATTCTCTCAGCATTTGG
TTGTCTGGAAAAGACTGTATGTTTCCTTCATTTATGAATC
TTAGTTTCAATGGATACAAAATTCTTGGCCTATAATTGTT
TTGTTTAAGGAGGCTAAAAATAGGACCAGAATCTCTTCTG
GTTTGTAGGGTTTCTACTGATACATCTGCTCTTAATCTGA
TAGGGTTTCCTTTATAAGTTACCTCATACTTCTGCCTCAT
AGCTCTTAAGATTCTTTCCTTTGTCTTAACTTTAGATAAC
CTGATGACTGTGTACCTAGACGATGACCTTTTTGTGATGA
ATTTCCCAGGTGTTCTTTGAGTTTCTTTTATTTGGATGTC
TAGATCTCTAGCAAGGCTGGGGAAGTTTCCTTCAATTATT
CCCTCACATATGTTTTCCACACTTTTAGATTTCTCTTCTT
CCTTCGGAACACCAATTATTCTTAGGTTTGGATGTTTAAC
ATAGCTTTTGATTTCTTTAACTTCACCTTTCTCTGTTGCC
TCCTTGTTTAGCTTAATACTTGACTTTCTGAATTCTTTTT
CTAGCAATTCAGAGATTTTTGTCTTGGTTTGGATCCATTA
CTGGTGAGCTAGTATGATCTTTTGGGGATGTTGAAGAACC
TTGTTTTGTCATAGTACCAGAATTGCTTTTCTAGTTCTTT
CTCATTTGGATAGACTGTCAGAGTCTGGGATTCAAGCGAT
GCTGTTTAGATTTTTTGTCCCCTAGGGTGCTCCCTTGTTT
TGCTGTTCTCCTGCTTCCCCTAGGAATGGGGCTTCATGAG
AGTCAAACTGTAGTGATTGTTTTTGCTCTTCTGGGTCTAG
CCACCCAGCAGAGCAGCTGGGCTCTGGACTGGTACTGGGG
AGTGTCTACAAATAGTCTTGTGATGTGATCTGTCTTCAGG
TCTTATAGCTGTAGATACCAGCACCTACTCTTGTAGAGGT
AACAGGGAAGTGAAGTGGATTCTGTGAAGATCCTTGATTG
TGTTTTTGTTTAGTGCACTGGTTTTGTGTTGGTTAGCCTC
CAGCCAGTAGGTGGCACTTTCAAGAGTGCAACAGTGGCCA
GGCGCAGTGGCTCATGCCTGTAATCCTAGCACTTTGGGAG
GCCAAGGCGGCTGGATCACGAGGTCAGGAGATTGAGGCCA
TCCTGGCTATCACGGTGAAACCCCATCTCTACTAAAAATA
CAAAACATTAGCTGGGCATGCTGGCAGGCGCCTGTAGTCC
CAGCTACTTGGGAGGCTGAGGCAGGAGAATGGTGTGAACC
TGGGAGGCGGAGCTTGCACTGAGCTGAGATTGAGCCACTG
CACTCCAGCCTGGGCAAAAGAGTGAGACTCTGTCTCTCTC
TCTCTCTCACACACACACACACACACACACACACACACAC
ACACACACACACACACAAGGCATCTGCTGGGGACCTATAG
GGAAGATGTAAACTTGCCCTAGGAAAACCTGGTTAAATAT
TCAGGTTTCTCAGGTTTCTCAGGCCATGGATAGGGGCCAT
GGAGCTCCCAAGAGATTATGGCCTTTGTCTTTGGCTACCA
GGGTGGGTAGAGAAAGACCAACACGTGGGGGCAGGGATAG
GTGTGTCTGAGCTCAGCCTCTCTTTAGGCAATGCTTGCTT
TGGCTGCTGTGGGGCATGGAGGTGTGGTTCCCAGTCCAAT
GGAGTTATATTCCCAGAGGAATTATGGTTGCCTCTGCTGA
GTCATGCAGGTAACTAGGTAAGTGGGGGAAAGCTGGCAGT
CACAGACCTTACCCTGCTCCCACTCAGCCTATAGTCCCAA
AGGCCAGTCTCACTCCCAACAGCACTGAGTCTATTTTCAG
GAAGCTGGTGACCAGAGCTAAGAACTTGACACAGGCCATG
AGCCTTCCCATTGAGAAAGCAAGCAGACTGACAGATTTTT
GGCATCTCAGGGAGCCTGAAGGGGTGATCCACTTCTTACA
AAGGGTCCGTGGATTCTCTTGGCTTTCCTGGTGTGTTCCT
GTGGTCATTCTTGGATCAAAAATTTATGATGTGAGTCTCC
ACATGCTGCTCTGTCTGAGTAGGAGCTGCAAGTTAGTCCT
GTCTCCTATCTGCCATCATGCCCAAAGTTAATATTCAGAT
TCACTCTTGGTGTTATATAGTCTATGGGTTTGGACAGATG
TATAATGACTTATATACACCATTATAATGTTATACACAGT
AGTTTCACTATTTTAAAATAAACAGTTCAATGGCATTATG
CACACTCACACTATTGTGCAACCATCACCACCTCTCACCT
CCAGAACTCTTTGCACAACTCTGTGCCACTGGACAATAAA
TTCCCATTCCCTCTCCTCCCAGCCCTAACAACTATCATTC
TATTTTCTGTCTCTATGATCTTGACTACTCTAAGTACTTC
ATGTAAGTAGAATAATACAGTATTTGTTATTTTTATGACC
GGCATATTTCACTTAGCATAATATCAAGGTTCATCCAATG
TTACGGTATATATCACAATTTCCTTCCTTTTTGAGGCTAA
ATAATATTCCTCTGTACTATATTTGCTTATCCATTCAACT
GTCAATGAACACTTGGGTTGCACTCAAATTTTAGCTGGTT
TAAATAATGCTGCTAGGAACCCGGCTATTAAATTATCTCT
TTGAGACTCCTCAATTCTTTTGGGTATATACCAAGAAGTG
GAATTACTGGGTCACATGGTAATTCTATCTTTAAATTTTT
AGAGAACTACCATACTATTTAAGAGGCTATACCATTTAAC
ATTTTCACAAACAGTTCACAAATATTCCAGTTGCTCCACA
ATCTTGCCAACACTTATTTTCCAAGTTTTTGTTTTTACTG
TTTTTAGAAATCATGGCTTGTTACACAGGCAAACTTGTAT
CATGGGATTTGTTGTGCAGATTATTTCATCATTCAGGTAT
GAAGCTTAGTACCTATTATTTTTCCTGATCTTCTCCCTTC
TTCCACCTTCCACTCCCCACCCTCCAATAGGCAGGCCCCA
GTGTGTGTTGTTCCCCTGTATATATGTCCATGCGTTCTCA
TCATTAGCTCCCACATTTAAATGAAAACTTGCAGTATTTG
GTTTTCTGTTCTTGTGTTAGTTAGCTAAGGATAATGACCT
CTAGCTCCACCCATGTACCTGCAAAGGACATTATCCCATT
CTTTTTTATGACTGCATAGTATTCCATTGTATATATATTG
TGTGTGTGTATATATATATATATATATATATATATATATA
TATATACACCACATTTGCCTTACCCAGTCCCTCATTGATG
GGCATTTAGTTCGATTCTATGCCTTTGCTGTTGTGAATAA
TGCTGCAATAAATATACACATGCATGTGTCTTTATAACAG
AATGACTTATATTCCTTTTGGTATATGCTCAGTAATGAAA
TTATTGAGTTGAATGGTATTTCTGTCCCCTGAACTTTAAA
TAAAAATTAAAAAAAATATAATCTCTTGCAGTTCCATACT
GGCAGAGGTCTGTAAATAGTACGTCCTAAATATATCTTAG
CTTTTTTTTTTTTCTTTTTTTTTTTGGAAAAGCACTGAAT
TCAAGTTTATTTAAAGAAAAAAAAATTGTATGTGTCTCAT
TTAGTAAATCTTAATACCATTTTCTACCATCTAAAGACAT
TATGGTCATCCTAATGAACTTGAGGTGGTATCTCATTATA
GTTTTGAATTGTGTTTCCCTAATGATTAGTGATCTTGAGT
ATCTTCTTGTGCGTTTACCAGTGATTTGCCTATATTCCTT
GGAGAAATGTCTATTCAAGTCCTCTGTCCATTTTTGAATT
GAGTTTTTGTGTTTTTGTTGGTGAGTTTTTAAGGAGTTCT
TTCTATATTCTGGATATTAATTCCTTGTCAGATATGTATT
TTGCAAATATTTTCTTGCATCCTGTTGCTTTTTACTCTGT
TGGTAGTGTTTTTTGATGAATAAAAATTTTAAATTTTCAT
AAAGTACAATTTGTCATTTTTGCTGTTGTTGCCTGTCCCT
TGGAGTCATACCAAATAAACTATTGCCAGTGTCATGAAGT
TTTTGCCCTATGTTTCCTCGTAAGAGTTTTATCATTTTAG
ATCTTACATTTGGTAAGGGATCCATTTTGAATTAATTTTT
GTATACGGTGTTAGATGAGAACTGAACTTCATTATTTTGC
ATGTGGATATCCAATTTTCATAGTGTCATTTGTTTAAAAG
GCTGTAATTTCCTCATTGGATGGTTTTGGCACCCTTCTCA
AAAATCATTTGACCATATATGTGAGATTTTATTTCTCGGT
TATCTATTCTATTCCATTGGTTTTTATGTCTATCACTATG
CCAGTTCCATATTGTTTTGATTGCTATAGATTTGTAGTAA
GTTTTGAAATCAGAAAGTGTGAATCCTTCAGTTTTGTTCT
TATTTTTCATGACTATTTTGGCTACTCATCATACCTTGAA
ACTCCATATGAATTTTAAGATGGGTTTTTCTATTTCTGCA
AAAGATGCCATTGGGGTTTTAATAGGGGTTGCATTGAATC
TGTAGTCACTTTGGGTAGCATTGGCATCTTAACAAAATTT
TTGTTAAAGCTGTTAACATGGGATTTGCTTTTATTTACTT
GTCTTTAATTTCTTTCTGAGATGTTTTGTAGTTTTCATTG
TACAGGTCTTTCACCTTCATGTTTAAGTTTATTCCTGAAT
ATTTTATTTTTCATGTTATTGTAAATAAAATTTTCTTAAT
TTCTTTTTCAGATTGTTCATTTTTAGTGTGTAGAAGTTCA
GCTGTGCCAGGTGTGGTGGCTCAGACCTATGTTCTCAGCA
ATTTAGGAGGCTGAGAAAGGAGGATCTTATGAGGTCAGGA
GTTAGAGACAAACCTGGACAAAATAGCTAGACCTCTGTCT
CTACAAAAGAAAAAAAAATTAAAAAAACAGCTAGGCATGG
TGGCACCCTCCTATAGTCCTAGCTACTCAGGAGGCTGAGG
CAAGGGGATCCCTAGAGCTCAGGAATTCAAGGTGGTAGTG
AGCTGTGATCATGCCACCGCACTCTAGCCTGGCCTACAGA
GCGAGACCTCATTTCTGAAGAAAAAGAAAAAAGCAACTGA
TTTTTATGTGATATCATTATATTTTGTTCCTTTGCTGAGT
TTATTAGCTCTAATAGATTTTTTATAAATTTTTTAGTTTT
TTTTTCTATAAGATAATATTATCTGGTTGCAGATGATGTG
TAACCAGATAATATAATCCTCTTTTAAATTTACTAATTTT
TTTCCAATTTAGATGCCTTTTATTTATTTTTATTTCATGA
TTGCTGTGGCTAAGACTTTCAGTACTACATTAAATAGAAG
TGGCAAAAGTAGTAATCCTTGCATTGTCTTAAAGAAAAAC
TGTCAGTCTTTTATCATTGAGTAAAATGTTCATTGTGGGG
TTTTCATATATGGCTTTTATTATTTTGAGGTAGTTTTCTT
TTACACTTTGTTTGTTTAGTGTTTTATCATGAAAAAATGT
TGAATTTTTCAAATGCTTTTCTGCCTCAATTGAGATGATC
ATTTGGTTTGTTTTTCTTCATTCTGTTAATGTGGTATATT
ATATTGATTTTTGAACTACCTTTGCATTCCAGAAATAAAT
CCCGTTTACTCATCTTGTATACTTTATGCAATGTGCTGCT
GAATTTGGCTTGCTTGTGTTTGTGGAGGATTTTTGCACCA
ATGTTCATACAGGATATTTGTCTGTAGTTTTTTTTTTTAT
AGTATCTTTGTCTGGCTTTAGTATTGGGGTAATGCTGGCC
TTATCAAATGAATTAGAGAAGACAATCTTGTCTTCAATGT
TTTGGAAAAATTTGAGAGGGACTGTTATTAATTTTTCTTT
AAGTGTTTGGTAGAATTCGCTAGTGAAGCCAACTGTTCTA
GAGCTTTCCTTTGTTGGAAATTTTTTAAATTACTGATTCA
ATCTTCTTAGTAGTTATATGTCCATTCAGATTTTTCTACT
TATTTATATTGTAGTCTTTTTAGGTTTTGTATTGCTAGAA
GTTTTTCTATTTTCACCTATGTTATTTAATTCATTATTGT
ACAATTTTTTATTGTACTCTCTTAGAATCCTTCTTTTCAT
TTCTATAGAATCAGCAGTGATGCTCCCAATTTCATTTTTG
ATTTCATTAATTTGTTTTTATCTTTTTATTATTAATTTCT
TATCTATCTTATTGTTTACTTAGCTAAAGGTTAGCCAATT
TTCTTAATATTTTCAAGAAATAAATTTTGTTTTCATTGAT
TCTCCATTATTTTTCTATTCTCTCTTTTGCTTATTTCTGC
TCTAATCTTTATTATTCCTTTCCTTCTGCTAGCTTTGCGA
TTAATTGTTTTCTTTTCTGGTTTCTTAAGGAGTAAAGGTT
GATTGATAATTTGAGATATTTCTTTTTTTAATGCAAACAC
TTATAGCTACTGTTTTCCCCTTAGCACTGCTTTCACTACG
TTCCATAAGTTTTGGTATGCTGTGTTTGCATTTTCACTTG
TTTCTAAGTGTTTGCTAATTTCCCTAGTGATTTCTTCGTT
TAACCATTATTTGTCAAAAAAAAGTGTTGTTTAATTTCCA
CAAATGTGTGAATTTTCTAGTGTTTCTCCTATTATTGATT
TCTAATTTCATCCATTTGTGACTGATGAAGATACTGTACA
TCATCACTGAAAATTCACTGAGACTCAATTTGTGGCCTAA
GAGATGATCTATTCTGGAAAATATCTCATATGCACTGGAG
AAGAAGGTGTATTCCATTGCTATTGAGTAGAGTGTTTTGT
ATATGTCTGTTAGATCTAGTTGGTTTATTGTGTTATTCAA
TTGCTCTGTTTCATTACTTATCTTCTATGTGGTTGTTATA
TCTATTATTTAGAGTGGAATGTTGAAATCTCCAACAATTA
TTATAGAATTATTTATTCCTACTTTTGACTGTGTTAATTT
TTGCTTCACATATTTTGAAGGCCTGTTATTAGGTATGTGA
ATATTTTTAATCATTATATCCTCATACCATATTGAAGCTT
TTATTAAAATATAATATCCCAATTTATCTCTTGTGAACTT
TTTTGATTTATAGTCTATTTTGTCTGAAATTGGTATAGTC
ATCCATGCTGTCTCTTGGTTACTATTTGCATGGAATATCT
TTTCCACCTTTTTACTTTTCACCTATTTGTGTCTTTCAAT
CTAAAATTAGTCCCTTTTAGATAGCATATAGTTACATCAT
GCTTTTTAATCCATTCTGCCAATCTCTGTCTTTTGATTGG
AGAGATTAATGCATTTATATTTAATGTAATTATAGTTATG
CATACTTAACAATGGGGAAACATTCTGAGAAATGAATTTT
AAGGCAATTTCATTGTTGTGTGTGAACGTAACTGAGTGTA
CTTATGCAAACCTACATAGTATAGCCTACTATACACCTAA
TCTATATGGTATTGCCTCCTAGGCTACAAACCTGTACAGC
ATGTTGCTGTATTGAATACTGTAGGCTATGTAACACAGTG
GTAAGTATTTGTATATCTAAACATACATAAACATAGAGAA
GGTAATACATTACACTATGATGTTATAATGGCTATAATGT
CACTAGGTGTTACACATTTTTCAGCTCCATTTTAATCATA
TAGAACCACTGTCATACATGTGGTTCAACATTGATTGAAA
TGGCATTATGCATGACTGTACTAACAAAGAGGGACTTACT
TTCTTCATTTTGCTACTTGTTTTCTATATGCCCTAAGGCA
TTTTCGTCCCTTATTTCCCAAATTATTGTCTTTTTTGTGT
TTAGCTGAGTTTTTATACTGAAATGTTTAAATTTATTTCT
TACTTCCTTTTGTTTATATTCTTTAGCTATTTTCTTTGTG
ATTACCATAAGTATTACATGCAACATCTTAAAGTCACAAC
AGTATTATTACATTTAATTTATACCAGCTTTACATTAATA
GCATACAACAGCTTTTCTCCTTTAACAGCTTCATCTCCAT
GCTTTTTAGTTGTTGACATCACAGAATTACATATCCATAT
CTTATGTGTCCAGAAATCCGAACTAAAAATTTTTAAATTC
CTTAGTTTCATGAATTATGTAAAAAACAAAAAGCGAAGTT
AGAAATCAAAGGTAGAATAATGTTAGCTTTTTGACTTAAT
AATTGTTTCTTTAAAAGTATTAGTCTTCTAAATCACACAG
AAAACAAAAAGTGAAGTTACACACCATTGTTACAATACCT
GCTTTTACAATTGCTCATATATTTCCTTTTACTGAGAGGT
TTATTTTTTCATGTGGCTTCGAGTTACTGTTCGGTATGTT
TTCATTTCAGCCTGTGGGGCAGTTCTCAACTTTTGTATAT
CTGGGATGGTCCGAATTTCTTTCTCACTTTTGAAGTAATG
TTTTGCCTAACATAGGATTCTTGGTAGTTTGTTTCTTTTA
ACACTTTGAATATATTAGCTCACTGCCTTTTGACTTCCAA
TGTTTCTGATGAGAAATCTGCTGATACTTTCGTTGAGGAT
CCCTTGTGAGTGTGGGCTGAGTCACTTCTCTCTTATTGCT
GTTAGATTCTCTTCGTGTTTAGGGAGTTTGATTATATGTC
TCAGAGGGGGTCTCTTTGAGTTCATCCCACTTGGAGTTCA
TTGAGTTTCTTGGATGATATCTTTATGTCTTTCATCAAAT
TTGGGAAGCTTTTGGCCATTATTTCTTCAAATAAACTTTC
TGCCACTTTCTCTCCATTCTCCCTGAAACTTCTACAATGC
ATCTGTCAGTCTGCTTGATGGTATTGCACAGGTCCCTTAG
GCTTTGTTCACTTCTTTTCAAGCTTGTTTTTTATTTCTGT
TTCTCACACTTGGTAATTTCCAATTTTCTGTCTTTAAGTT
TGTTGATTGTTTCTTCCGCCTGCTCAAATTTGCCTTTGAA
TCTTCCTAGTGGACTTCTTATTTTATTTATTGTACTTTTC
AGTTCCAGAATTGTTTTTTATCTCTATTTTTTAGGTTTTC
TATCTCTTTATTGATATTTCTATTTCATTCACACATTTTT
TTTTTTTCTTTCTCTCTCTTTTCCTTTAGTTCTTTGAGTA
CCTTTAAATCAGTTGTTTTGCAGCCTTTGTCTAGTAGATC
AGCCATCAGGTCTTTTCCAGGGACAGTTTTTGTTAGTTTA
TTTTTTCCTTTGAATGGGCAATACTTTCCTGTTTTATTGA
AAACTTGACATTTAAATCTAATAATGTGGTAACTCTAGAA
ATCAGATTCTTCCCCTTCCTCCATGTTTACTGTTTATTTA
TTTATTTTTTATTGTTGTAGGCTGTCTCTGTGTTGAGGAT
CAGATTTAGGTTTAAACTTAAGGTCTTCTTAGGTCTTCTC
TGAGCTTTTTCTATGTATTCCCTGTGAATACACAGTAACT
TTCTTATTTCCTCTGTATAGGTAGTTGCCTTTGAACTTCA
TTGTTTTCAATAACTAGGTCCCAAAAGGAGAAAAAAAGAA
CAAATGTGCCAGCTCTTTAAATCTTCTCAAAGTCGCCCCA
GCCACAGTGGAAGGGGCTTGCAATAATTAAGGGAGATGTG
GCAACAATAGTTGCCACCTCTTTATCAGCACCTGTATGAT
TAGAGTAACAATCGACAATCTGAGCACAGATCTCTAATAT
TGGGAGGACAGCGTCCTTTTTGCCCACCCTCACTCTCATA
AGTTGTATGAAAGCTGCTCCAGGAACATATGCACAGTTCC
CTGCCATGTGGCTAAAAGGCGAGGTGAGGCATGAGTAGCT
GCTACTGTGCTGAGTTAAAACTGACCAAAATTAGGCCGGG
CGCGGTGGCTCACGCCTGTAATCCCAGCACTTTGGGAGGC
TGCGGAGGGCGGATCACGAGGTCAGGAGATCGAGACCATC
CTGGCTAACACGGTGAAACCCTGTCTCTACTAAAAATATA
AAAAATAAGCTGGGCATGGTGGTGGGAGCCTGTAGTCCCA
GCACTTGGAAGGCTGAGGCAGGACAACGGCGTGAACTTGG
GAGGCGTAGCTTGCAGTGAGCCAAGACCGCACTCCAGCCT
AGGTGACAGCGAGACTCCGCCTCAAAAAAAAAAAAAAAAA
ATGACCAAAATTGATCACAATTTACCATTCTAGTGTCCCC
CTAAAAGCTTCAATTCTTCAGTAGATTCCAGAGTTCCAAA
ATATTTAAATCAGACAAATTCTGCCAGTGCAGTTATTATC
TTGGGAGTGATGGAAGGCCCATTTCTGATTATTTCTTCTC
CACCATATTCCCAGATTTCTCCTTTCTAAGAAGGTTCTTA
ACTTCAAGTTTCATTTATTTATTGATATAGTGCTATTCTG
GAAATCTGTTTTTTCTTGAGCATGTTTCATTGCTTGTGTC
TTTCAAGAAATCTGTCCATTTTATCTGTTTCACATTTATT
GGCTTAAAAGTATTTTTTTATAATATTTCCTTAAATATCC
TTTAAATATTTATACGTTCTGTAGTAATATCAATTCTTTT
ATCTCTATTCTTTTAGTTTGTACCATCTCTCTCTCTTTTT
TCATGATCAGACTGGCCGCTAGAACTTTATTAATTTTATT
GACTTTTTTCAAAGAATTAACTATTGATTTCATTAACCTT
GTTTATTGTTTTTACATTTTCTAGTTTAGTAATTTCTGTT
CAGATATTTACTAAATTTCTTCCTCCACCTATATTGGATT
TAATTTGCTGTTCTCTTTCTAGCTTTTAAAGGTTAACGTC
ATTGGTTTGAGATCTTTTCAAATTTTTGGATATAGATATT
TAGTGTTACAAATACTCCCACATACTTCTTTAGTGGTATC
CCTAAAATTTTGATATGCTGTGTTTTAATTTTCATTCAGC
TCTTCCATAAGTCCATTTCACTTCAAAATACTTTCTAATT
TTCCTTTTGATTTCTTTGACTTGTAAGTTTTATAAGAGTA
TTATTTAGTTTCCAAATAAATGAGGATTTTCCAAAGACAT
TTCTGTTTTTTTTCCAGTTTAGTTTTATGGTATTCAGAAA
ACATGCTTTGTAAGAATTGACTTCTTTTAAGTGTATTGAG
ATTTGTTTTATGGCTTGGATTATGATTTATATTGATAGGT
GTCCTACATGTATTTGAAAAAGTGTAATCATTTGCTTATG
GGTAAAGTATGCTATAATGTCAACCAGGTCAATTTAGTTG
ACAGTGTCATCCAAGTATTCTATATACTTAATGATTTCTG
TCTACTTTTATCAATTATTGACAGAAAGAAATTAACATCT
CTAACTATAATTGTAGATTTCTGTCTTTTTTATTGGAGTT
CTATCAGGTTTTGCTCTATGCATTTTGAAGCTCTTGAACC
ACATCATTATATTCTCTTAAACAATGGACCACTTTAGCAC
TATGAAATGATCAGTTTTATCTTTGTAATATTTGTTGTTC
TAAAATCAACTGTTTTGATCGTAGCTTTCTTTGCACTGGT
ATCATCATGGTGTATATTTTTCATTTTGTTAATTTTAAAT
CATGTATATTTAAAGTTTTTTGTTTATCAACAGTATATAG
TTGGGTCTTGTTTCTATATCCATTATGACAATACCTGCCA
TTAAGTAGTATGCTTAGACCATTTGCATTTAATGTGGCTT
TAATGTTGTTAGATTTAAATCTATCATTTTGCCATTTGTT
TTCTATTTGTCCATTTGTTTTTCTTTCACCTCTTTCCTTC
TTTTGTCTGCCTTCTTTTTGATTAACCTTTTGTTTCTATT
ACATTTTCTTATTGGCGTATTAGCTATTATGCTTTGTATT
ACTCATTGTTCAGGATTTAGAGTATACGTTTTTAACTTAG
TTTATTTTGAAGTGACATTACTTATAAGAGCCTTGCAACA
GTACATTACCAAACTTTACAATTGATACTTCCATTTACCC
CTCCCTGCCCTTTTTATTATTGTTGTCATACATTTTACTT
TTATATGTGTTATAAATTCCATAATATATTTTTATTTTTT
TTCCAAACAGCGCAGATATGATGGTGATTAATTCTTTCAG
CTTTTGTCTTTCCCCAAAATATTTTTTTCTTTGTTTTTTT
GAAATAGGGTCTTGCTCTTTCACCCAGGCTGAAGTGCAAT
GGTGTAGTTATGTTTCACTGTAGCCTTGAACTCTTGGGCT
TAAACAATTCTCATGCCTCAGCCTCCTAAGTAGCTGGAAC
TATAGGTGTGCACCCCCATGCCCGCCTAATTTTTAAATTT
GTAGTGGAAAGGAGGTTTTGCTATGTTGCCCAGGCTGGTC
TTGAACTCCTAGCTTCAAATCCTTCTGCCTTGTCCCCAAA
GTGTTGGGATTACAGGGATGCACCACCATGTCTGGCAAAA
AAACTACTTTGGCTCTATTTTAATTATCTATTTATTTCTT
AAAAGACAATTGTTCTGCTATGTTGCTTAGGTCGGCCTCA
AATTTTGGGGCTGAAGTAATTATTTTGCCTCAATCTCCCA
AGTACCTGGGGCTACCAGTATGTGCCACTGTGCCCAGCTT
ACCTTTACTGTTGAAAAACATTTTCACTGGAATAGAATTA
TAGAATGATGCTTTTTTTCTCTCAGTACTTTAAAGATGCT
GTTTTCTTACTTGCATTGTTTCTAGTGAGAAATCTGCTGT
CATCCTCATCTTTGTTCTTCTTTATGTAAAGTTCTTTTTT
TCTTAAACTGTTTTTGATATTTTATTTTTAGTACTGGCTT
TGACCAATTTGTTTTTGATGTGCCTTGCCATAGTTTTCTT
CATTTTTTTGTCCTTGGGTTTCATGGAACTTCTTGTAGAT
GTGCAGTTTTATAGCTTTCATCAAGTTTGGAAATTTTTCA
TTCATTATTTCTTCAAATGTATTTTCTATCCACCCCTTTC
TGGAAACTCCAATTAAATGCATATTAAGCTACTTAAAGTT
GTTCCATAGTTCATTTATGACATTTTTGAAAATTATTTTA
GATGTTTTGTTTTGGAGAGTTTTAATTGTTATGTGTTCAA
AATCACTAATGCTTAATAAGCAGGATATCTTTTATGGTGT
ATTTCTTAAATCACATACATTGTACTTTTTATCTCTGAAT
ATTTGATTTGGGTCTTTCTTATACCATTCCTATGTTGCTA
CTTATTTGTTTGAATATATGGAATGCAATATTAATTTGTT
TATGCTCTTATTCTATGATCTGCTTTATATTCTGGGTCAG
TTTCAATTGATTAACATTTTTCTCATTATGAGTCATGTTT
TCCTACTTCTTTGCATATCTGGTAAACTTTTTTTTGATGC
CAAACACTTTGAATTTGCATTGTGGAGTACTGAATGTTTT
TTGTATTCCTACAACTTTTTGAGCTTTGTTCTAGAATGCA
GCTACTTAAAAACAATTTCATATTTTTGTGTTTTGCTTTT
ATGATTCATTATGTGGGACCAGAATAGTGTTTAGTCTAGA
GCTAATTATTTTTCACTATTGAAGCAAGACCCTTCTGAGT
ACCCTACTAATGCCCTGTGAATTAAATGGTTGTGCATTCT
GGCTGGTGAGAGCTCGGTGTTAATGCCAGACACTGCTTTC
TCTAATTTTTTGAGTGTTTTTTTCCCCCTGGCTTTGGATG
GTTTCCTCGCATGCATGTGTTGATCAGTATTCTGCTGAAA
AAACAACCTTCTTCTGCAGGTCTCTGGAATTTTTTTTTTT
TTTTTTGGTGGAGCTTTCTATTTTTGTATACTATGTCCTG
AAAACTCTACCCATGTTGGTCTCCCCAGACTCTTGGTTTC
ATCTCCTCAACTCAGGAAGTTCTCTAGGCTGTACTTGCGT
TCCTCTTTCTTGTTCTGAGGTCTGGATTATTTTTTTAAGT
CAATAAGCTGAGGCAAATTAGAGATCACCTTGATTGACTC
TAGTCTTTCACAAACTGCTGTTTTTTATTGTTTCATGTCC
AATATATCGAAGATCATTGTCTCATTATTTTGCTTGTTTT
TGGTGACCATGAAGAAAAATTAAGCAGGGATAAAGGAGAG
TGTGGAATTGATTTGCATACATTACTTGAGACCCTCTTTG
AATGATTAATTTGAAGATACACTGAAGGAATTGAGGGAGT
GAGCCATGAGGCTACCTTGAGGAAGAACATTTGAGGCAGA
AAGATAAGCAAATTTAAAAAGAGCAATAAGAGCATGACTG
ACTTGCCAAAAAATACTGTGAGAGTCAATGTAGCTTGAGA
CAGTTCACAGGACTGAGAGGATGAGAATAGAGAGAGAACC
AAGTGCTCAAATAGAGTATTGTGGTTTTATTCTAAGTGTA
ATGAGAAGCTATTATAAGATTTTCAGCATTAGTGTATGTG
TAAAAGAAAAATATTTAACATTTTGAAGGATAACATGTTG
GATGCTGTGTAGAAAATTGATTGCAACGGGTCAAGAGAAA
ACGTAGATTTGGACAAGGGTAGTAATAAATGATACAATTA
TAGAATATCTGAAAGGAAGTGCTGATAAAATTTGATGGAT
TGGGTGGATATGAGGGAGAAAAAGGAATAAAGATTTATTT
CCAAGTTTTTTGCCCAAATCATGATCTCATATACTAACAT
GGATAACAATGGAAAGGAAAGTTTTATTGAGGAAAATTGA
GTTATGTTAAGTTTGAGACGCAAGTTGAAATGTCAGGTAG
GCAGTTATTCAAATCTGGACACCAGGGAACAGATGGGATA
GTTTAGAGTCCTCAGCATACACATGGCATTGTATGGAGAT
CAGTAGGAAGAGTGAGGCTAAATAAGTGCATGGACTGGTT
CTGGTACATTTTAAACTTCAGAGGCTGAAGAATTGAGACT
GAATCAACAAAAGACAAAGGAGTAGAAGACAATGATATGG
GGAAAAATCCAGGAAAGTATGGCATCCTGGGAGCCAAGCA
CAGAAAATACTTCAAGAAATAGTAAGGGGTCAACCATATC
TAATGTTGCTGAGAGATTGAGTAAGATAAAAATCAAAAAT
TGATGTTGGATTATTCAAAGTGCAGGTCTTCAGTGATTGT
TTCTTATCCCACAAAGCCTCAAATCTTAGAGGTATTTCAT
TTATTAAATTAAATTTATAAGATTAAGATTCATGATGTGC
CTTCATCCATTACCCTGAGGTTGAATGATAATTTTACTTT
TCTTATATGTCTGTTTTTAAATCCAGAGATACTCCCTGTG
TTTCATTTTTCACTCACTGGATTGTTAAAGCTCAATATGG
GAGCCAGTGCCTTATCATCTGAAGAATGATAGAGGATGTT
CCCATAAGGTTTGCCCTGATAAATCTGCAGCTCCGTCTAG
CAAGGTGAGGGGTAACCTAGTGGCATATGGGCTTACCTTG
TGTCCAGGAACAAATCACCTTGTCTTGATCATAACCTAAA
GTATGAAACCAGACTTATATTCAGAATTTGTTTCTTTATT
TACTTTCAAATGTTAGCACACTATATATGTACCCCCCAAA
GATACTGAGAATTCATAAACACCCAAACATACAGTTTGGT
AAAGACAATCTGCTTTTCACCCAGTTAAAGATACTTTACC
TCTTCTTGAGAGTAAAAATAATAAGAACAAAACTTCAAAA
TAAAATAATTAATTATAAAGCCTATTTTCCTGTTTGTGCT
TTTACTTTATTATTTATTTAAACACTAAAGAGGAACCTCA
AAAGTAATGTCTATAAAGAAGCAAGTGAATGTAGTCAATA
CTTTATGTGCCTGATTCAACATGTTGGTTAAATTTTAATT
TTACAAGTACAGTAATGTACTCACTAAAGTACATTACATT
CTTTGTATCTGAGTTGACTGTACACTACACAACACATTTC
TTACTAAATCGTCTAGATGTTATTTAGGGGAGTTTAAATA
ATCCACAAGTAATATAACTTCTAAATGAAGCAATGTCTTT
ATTTTTCAGACTTGACAGTAGCCTTAATGAAAAAGTACTG
TGAAAGTTTTCAAGTGTTAGAGAGAAAGTGGAAGTGGGTG
CTTGGTATAAATGTGCCACTCTGCCCCCAGTGCCAAGGGC
CCTGTGGTGAAGCTCTTCACAGAGGAAGTTCAGCTCTTCC
ACAGAGGTGCAAGAAACTAGCTACCCACTTGATTGTCCTT
CTTCCCAACTTTACAAAGGGAACATTACAATTATTTGACT
GAAAAGTGAGAAAAGGAAGAAAGTAGAAGAAAAATCTGTT
ACTTTTCAACCATACAACTTCATATTTTTTAAGTCAGTAG
GGGCCAGGTGTCGTGGCTCATGCCAGTAATCCCAGCACTT
TGGGAGGCTGAGGTGGGCAGATCAGTGGAGGTCAAAAGTT
TGAGATCACCCTGGCCAGCATGGTGAAACCTCATCTCTAC
TAAAAAACAAAAATTAGCCAGGGGTGGTGATATGCACCTG
TAATCCCAGCTATTCAGTAGTTGAGGCAGGGGAATCATTG
GAACTCAAGAAGTCATGCCACTGCACTCGAGCCTGATTCT
GTCTCAGAGGAAAAAAGAAAAGCCAGTAGGATTGAAGTAT
GAAATGAGCAAGGGTTTTAAATGATAGCTTCTCTCACACA
AGAGTGAAGAGAATAGATTAAGAACCTCTCCCCTACTTTA
ACACTCTAGTTTAAGCATCTTAAAAAATACTACTTTCTTT
GCTGTCATTGACCTTAATAAATTGTAAAATGAGACTAAAA
CATGACCCATTTTATTGGGCCTTCAAAAAAAACCATATTT
TGTTATTGGACATTTTGTGTTCAATTAGATAATCTTTACT
GAACATCTCCAGGATGGCTAGTCCTGATATAGATCCCCGA
GTTCTTTAAATAGTGGAGAGGAGCTCAGGCCCTGCTTTAA
CGAGGGTTTTGTCAAGAAAAGTAGGTTATACAGTGGAAAA
CAACAACCAACATCTCAGATACTTAACAGAATAAAAGTTA
ATTTCTTGCTTCTACTACCTGTCCACATGGTTTGGCAGGA
GTCTTTCTTTCTTTGCTCACTGTAGTCACTCAGAGATCAG
CTATCCATCTGCCCCCAGGATCATATGGCAGGGAATAGGT
AGCTTGGTGAATCATACCTGGGCGTTTAACTCTGTCACCC
AGAAGTCACACATCACTTGCGCTCACATTTCATTGGGCCA
AGCAAGTGTGATGGTGGAACTATTCAGGCTTGTTAGAGAA
CAACAAAGCCACATCGTTAAACCAGATGGTGGTGGTCAAA
GTTCATGGTTGGGTTATTAGGCCGTGGTTATAAATACAGC
TGCCGATATCTGTGGCTGTAACAACTGCAGATCTAATGAT
CCAAGGCCAGGAACAAAGGTTAAGAGTGCACTCTAGGGAT
GGGAGAACCCATGGTGAGACTTAGCTGCATTGTAACAGAA
CAGACTTACAGAGACAGATAGCAGAGCCTCCCTACCGTAT
CTAGAATGTGCATCTAGAAACATTCTATGCTCACTTCCTG
TTTCCCCTGGTATTTATTCAAATGCTAATTACAAAGGACA
CAAAACATCTAGTACTTTATAGCCTCCTTAAGTTTAGGTT
TCACTCCTGACCTCAAAGAACTTAAAACTAAGTAGATTCT
GAATTTTTCAAATTATTTCAGGATATTGCAACAATGGACA
TTTTATTTGATTGTATACTTTTTTTCCTACAAGAAACTGT
ACTTGAAAACAGTTAACTAAGCATCTATTTACTCTCTCAC
AGTAAAATTTCTATGGCTATTGTTCCAGAGGTGGAGTGGT
TAATATTTACTGAGCCCTTTCTCTTTGCTAGGCTTTTGAT
AGGCATTGTAACAATACCCCCAGTGGATACTGAAACCTTG
AATAGTACTAAGCCAACTGCCATCAATTGAAATATGTTTC
CATTCATGTCCTCCACCCACAATTTTGTTTTTTGAAACAG
GGTCTTGCTCTGTTACCTAGGCTGGAGTGCAGTGACCTGA
TCGTGGCTTACTGCAGCCTTGACCTGCAAGATTCAAGCAA
TCCTCCTGCTTCAGCCTCCCAAGGAGCTGGAACTATAGGT
GTTTTACCACTATGTGCAGCTAATTTTTTTGTTGGAGCCC
ACACACAGAGTCCCCACTGGGGTGCTGCCTAGTGGACCTG
TGAGAAGAGGGCCACGGTTCTCCAGACCCCAAAATGGTAG
AGCAACTGACAACTGGCACTGTGTGCCTGAAAAAGCCACA
GGCACTCAACTTTAGGCTATGAAAGCAGCCATGGGGGCTG
TACCCTGCAGATCCACAGGGGCAGAGCTGCTCAAGGACTT
GGGAGTCTACCCCTTGCATCAGCATGCTCTGGATGTGAGA
CATGGAGTTAAAGGAGATTATTTTAGAGCTTTAAGATTTA
ATGACTGCATTCTTGGGTTTTAAGCTTGCATGGGGCTTGT
AGCCCCTTTGTTTTGGCCAATTTCTCACATTTGGAATGGG
AGCATTTGCCCAATGCCTAATACCTTCATTATATCTTGGA
AGTAACTAGCTTGTTTTTGATTTTGTGGGCTCATAAGCAG
AAGGGAGTTGCCTTGTCTCAGATTACACTTTGACTTGGAC
TTTTGAGTTAATGCTGGAATTAGTTTAGACTTTCAGGGAC
TGTTAGGAATGCATGATTGTATTTTGAATTGTGAGAAGGA
CATCAGATGGGGAAGCGGCCAGGGGAGGAATGAAGTGGTT
TTGCTCTGTGTCCCACCCCCAAATCTCATGTTGAATTCTA
ATTCCCAGTGTTGGGGGAGGGACCTGGTGGGAGGTGATCG
GATCATGGGGTTAGATTTCCCTCATGCTGTTCTCATGATA
GTTAGTCAGTTCTCACAAGATCTGATGGCTTAAAGTGTGT
GAAACATCTCCCTTCACTCTGTCTCTCTCCTGCCACCATG
TGAAGAAGGTATTTGCTTCACTTTTACCCTCCACTATAAT
TGTAAGTTGCCTAAGGTCTCCCAGTCATGCTTCCTATTAA
GCCTGAAGAACTGTGTAAGTTCCTTTTCTTTATTGACTAC
CCAGTCTCAGGTAGTATTTTGTAGCAGGATGAGCCGCAGA
CAAAACTCCTCAGACACCAAGTTAAAGAAGGAAGGGGTTT
ATTCAGCCGGGGGTATCTGCAAGACTCCTGTCTCAAGAGC
CGAGCTCCCTGAGTGAGCAATTCCTGTCCCCTTTAAGGCC
TCACAACTCTAAGGGGGTGCGTGTGAGAGGGTCGTGATCA
ACTGAGCAAGCAGGGGTTACATGACTGGGGGCTGCATGAG
CAGGTAATTAGATCGGAACAAAACAGAATAGGATTTTTAC
AGTGGTTTTCCATACAATGTCTGTAATCTATAGATAGCAT
AACTGGTTAGGTCAGGGGTCGATCTTTATCTACCAGGCCC
AGGGTGTGGCGCCGGGCTATCTGCTTGTGGATTTCATTTC
TGCCTTTTAGTTTTTACTTTTTCTTTCTTTGGAGGCAGAA
ATTGAGCATAAGACAATATGAGGGGTGGTCTCCTCCTTTA
ATTTTACATCTGTGTGAGAATAGACTCCATATGGGCTCCA
ACCCCACATTTCCCCTCATCACTGCCCTAGTAGAGGTTCT
CTGTCAAGGCTCCTCCACTGCATCAGACTTCTGCCTGGAT
ACCCAGGTGTTTCCATACATCCCCTGAAATCTAGGAGGAA
GTTCTCAAACCTCAATTCTTGCCTTCTGCACAACTGTAGG
CCAAACACCACTTGGGGCTTGCATCCTCTGAAGCAATGAC
CCTGGACTTGGCCCACAAAACCATCTTTTTCCTTCTAGCC
ATGGGCCTTTAATAGGAGGGGCTGCTGAGAAGGTTTCTGA
AATGCCCTGAGACATTTTTCCCATTCTCTTTGCTATTAAC
ATTTGATTCCTCTTTACTTATACAAATATCTGCAGCTGGC
TTGACGTTTTCCCAAAAGATGGGGTTTTTTTTTCTACCAC
ATGGCCGGTTTTCTAAACTTCTATGCTCTGCTTCTCTTTT
AAATATAAGTTCAAGATTCAGAAAATCTTTATGTTCACAC
ATATAAGCAAACATTTTAGAAACAGCCAGGTCATATTTTG
GAACACTTTGCTGCTCAGAAATTTCTCCCGCCAGATACTC
TAAAACATCTCTCTCAAGTTCAAAGTTCCACAGATCTTTA
GTTCAGAGGTAAATGACACCAGTCCGTTTGCTTAAAGGAT
AGCAAGAGTGACCTTTACTCCAGTTCCCAGTATGTTCTTC
ATCTCCATTTCAGACCACCTCAGCTTGAACTTCATTGTCC
ATATTACTATTGACATTTTGGTCAAAACCATTCAACAAGT
CTCTAGGAAGTTCTAAACCTTTCCACATATTCCTATCTTC
TTCTGAGCTTTCAAAACTCTTCCAGCTTCTGCCTATTACC
CAGTTCCAAAGTCATTTCCACATTTTCAGGTATCTTTATA
GCAATACCCCACCCTTCTGTTACCAATTTTCGTTATTAGT
CTATTCTCACACTGCTATAAAGAACTACCTGAGACTGGGT
AATTTATGAAGAAAAGAGGTTTCATTGACTCATAGTTCTT
CAGGCTTAACAGGAAGCATGACTGGGAAGCCTCAAGAAAC
TTACAATCATGGCAGAAGGGGAAGGGGAAGCAAATACTTT
ATTCACATGGCAGCAGGAGAGAGAGAGTGAGCAAAAGTGG
AAGTGCCACATACCTTTAAACCATCAGATCTTGTGAGAAC
TCACTTGCTATCATGAGAACAGCATGGGGGAAATCCAAAC
CCTGTGAGTCAATCACATCCCACACATTTCTTCCCCCAAC
TTTGGGAATTACAGTTCAACATGAGGTTTGGGTGGTGCCA
GAGCCAAACCGCATCAATATTTATTGCCTTCTTAGCAAGA
TGTCTGGAGTAGGATATTTTAGTTTTGATTTTTCAGAATT
ATGGGTTAATATTTAGTGATTTGTAGGACTTCTTAACACT
ACTACCCATAAATGACACCTCACTTGCATTCCCATTTTAT
TGGTCCAAGCAACTATGATGACAAAACTATTCAGGCATGA
GTAGAGACAGCCAAATCACATTATTAAACCAAGTTGTGGC
TCATGACTCACATGTCAGAGGACATAAGGTGAAAGTGAAG
AGACATCCATGGTAGAGCAAGGGAAATAACAGGGAGAACA
GGATAAGGGAGGGAGTGAGGAGAGAGTGAGACAAGAGGTA
GTATATCTGACTCTCTTCTTTTATCAGGTAAGGAACATCT
TTCTAGGAACACATGCAGCAGAAGCATGCTTTCACTCACT
TCTTATTGGCAATAACAAGTCTACCTGGCAGTCCTTAGCT
ATAAGGGAAGTTGAAAAAGGAAGTACCTGACTTTTTCAAA
ATATGTTGTGAAAAGAGAGAGGAGTTAGGGAACCCCCATT
AGACAATTTAGTCAACTATGACTTCCATATTTCTCCCACT
CAGTGGTAAATGATTCCAAAGTTGTGTAGTAGGTCAGCCC
AGGAATTCACTTCATTATCAAAGCTATACTTTAATATAGC
TTTGATTATCCATTATCAGCCTTATTATCAAAACTATACT
TTATCCAGTATAGTTTATCAAAACTATACTTTAATTCAAA
ATTCAAAATATTATGTCATCCTGTTTATCAAGAAGTCCTT
CCAGTTTTGATATTTTCTTTTGATTTCTTTATGAATTTGC
CATGAAACTTTTAATTTCTGTACAAACAGGTTTCTGATTT
TGAACATTTCCACCTTTAAATTTCACCCTTACCCTCAACA
CCATCTTCAAATTCAAAGCCTCAAGTCTTGTCAATCTTAC
CTCAAAACTATATCTGGATCCTGTTGATTTTTCTCCATCT
CTTTCTTTCCATTCTTTTTTCCAAGCATCAAGCATCATTA
ATTTTCATTTTGACCAATGCACTAGTGTCCTAGCTGATAT
CCTTACATCAATTTTTGGATCTCTATAGTACATGCATCAT
GTTATGCAAAGTGTTTTAAAGGTGATCTTTTAAAAATGTA
AGTGAGATTAATTTTTTTAAAAAATAGCAAAAAAAAAGAA
ATAAAAATGTAAGTTAGATTTTATAACTCCTTGCTTAAAA
CTTTTGATAATCTTCCCATTGTGCAGCTCGTAAACTCCTT
AGGGCGGACCACACCCCACTGAGAACTACTTGAGTAAAGG
GACTGTAGCTGTTTTGCTAACATCATACATATAGCAAATA
GGAAAATAGGACAGTGCCTGTTATTTATATGTATGTATGT
GTGTGTAAGTATGTGCATGCATAGGTGAGCAGGGGTGTGT
ATTACATGTAAAAATAAATGATAGAATTGTAATTATCATT
ATAGTTTCTGTAAGATTTATAGTAGGAACTCTTTAAACAA
GTTCCTCACTTTTACCAAAGGCCCCTTTGATATACAATTG
GATAATGTGATCATCTACACAAGAAGGTAAAATAATATTG
ATTAAAGCCATGTAAATACTGAGATAATGTATATAAATAT
GTAAATACCTAACCAACTATTATCAATTCTGTAATTTTAT
AGGATCCTCCTACATTAAGCATCAAAATTTTGTCTAAAAT
ATTAGTTGGATCCCCCATTTCACCAGTTTGAAATAATACT
TGAAGGCTATTCTTTTAACATTTGACTACATAAAGCTAAT
AAAATATCTAGTGAGGAAAAAAGAAACCATTATATGAAAT
AATATATCTGGTTTACTCTACAGATACACCTAAGTATAAA
GACATAAATATGATCTAGAAGTAATATAAAATACTAACGA
TGCTTTTGTATTAGTTTCCATTTATTCTCACTAGACTATT
AACAGGACTTTTAGTCAGAAGCAACTAATGAATTTTTGTT
GTTGTTCCTGACCCTGTATGATGCTCTTCTTTTGACATTT
CCTTCTTCATCTTTTGTGTCTTACTCTGATCTATAACCCA
TGCTAAGCCAAAATAATCCATGCGGATGGTAACTTACCTC
AAAATTGATGCACTAATTGGAGATAATCCCTTCTCCACAC
TTACTACAAGGTTGGTCATTTAAAGTACAATGTCTTAATT
AACCTTGAACTCTATGTTAGAGTTCTGCTGTTTCTATCCA
TGTTTGGCACCTCATAGATCCGGGCAATAACATATCTCCA
GTTGCGGTTGCCAGTTACATAATGCCTGCAAGCAAGCTTG
CCTTTCTTTTTAAATCACACAGCAGGAAAGATTTTACAGA
GATCAGCATGTATTTCTGAGTTACCTGGAATATCTGTCCA
AAATTACCGAGAAGCCTTCATCGTACTGTATTCCACCTAT
TGCATGACAAAATTCATACTCCATACCCCATTCCTGCTTC
TAGTAACAGTAAGAATAAGTAAAAATTATTTATTTGCCTT
TTGTTCACTGAGGTCTCATTATGTAATTTTTATACATTAT
TATGTAATAACAAAAGTGTCCTCTAAACTGCAAAGCTGTT
AAGTGTAAAATGTCACTGCATTTTACAATGTCACTATTTT
TGGTGCTTCTTTATTTTTCCATTTTTGTAATTATTCCACT
TGTTACATACAATTTCTTTGCTCTTCACCAGAGTTTTTCT
TATGGATTATAGCAAATAGCCTTTATTTAAAGTTTATGTA
TCAAGGATAATGCTTGTAAAGTGCAATAGATAATGCTCTA
TTTTAATTCCTTCCTTGAGGTAAGTAAGAAACTACACAGT
TGCATAGATATCGATCTATTTTATAAAATTAAAATTAAAA
ATATTAATAACAAATGTACCTCATGTACTAGTGATATCAA
AACTACATTAATTAAATTAATTTTTAATAATGCTATTTGG
TAAAATTTGTCACTTGCTGCTTTGATAATATCTTCTTAGT
GAAAAATCTTAAGTCACTCAGTTCCCTATTATTCAATCAC
AAATACATGATTAACAACAGGTTCAACTTATCTCACAGCC
CAGCTTTCCCCTGAAGACTCTGCAATACAGAGGTTATGGA
CCTGATCCAAGGAAGTTGGGAAGTCCACATGAAACCGGTA
TGTAACTGCCAGAGAGAATTGTCATATTTCTCTTGACTAT
GGAAATGTACACTTATTACTTAAACCCCTCACAAAAAAGT
GAAAAGCTATGGCTTTCTAATAAATGGGTTTTTCAAGATA
TTTGGTAAAAAAGTTTTTTGAAAATTAAATTCTTAAGGGT
TTTCCTTTTGGGGGAAAAAGGGTCATGTGTAACTATAAGT
GTTTCTAGTAGTAAATGTGTAACAGTCTTAAAGTTCTAGC
ACATAGTCAAATGACAGATACTTACTCTGTGCCACATTAG
ATCTGTGGTTCTCAATCAGGGGCGATTTTACCCCCAGGGG
GTATCTGTCAATGTCTGGAGACATTTTTGGTTGTCAAAAC
TGTGGGGGAAGGGAGGGGGCTGCTACTGGCATCTAGTGGG
TAAATGACAGAGGTATTGCTGAACATCTTGCAAAGCCTAG
GACATACCTCACAACAAAGAATTACCAGACACAAAACTGT
CAATAATGAGAAAACTTAGATTGTATAAAACCTGCCACTT
CAAGTCGTCAGAATGTGAAATTTCTGTGTAAAAAGTTAAT
TCTATGAGTGATTATTTTCGTTTTCAGAGGTAGCTAAAAT
TTCAATTGTCAAAATTCAGATTAAAAGCTACTCTTAGTGA
TCAAGTCTGATAAATAGAAAATAATTTGGTGGAGGTGGCT
GCATAAGGGGTGATTTGTGGTGACTTTGGTAGTGCACAAA
CACAAAGCACCCCTATGAGCTGTCTTTTGAAGAGGGAAAA
AGCTGTCTATCAAGCAGTGTATGTAGCTCATTAGTTACCT
AACTGGACTCTCTGTTCTTTACAAGAGAAACTTCCTCTGG
GGTTGGGAATGGGGGTGGGGGACCCTCAAGGGATGGGAGG
AGGGGTGGGCAGTTTGCAAGTCTGAGAAATACAAATCTTT
GAGGTGACTAAATTAAAAACATGCTATGAAGCTATAAACT
CACTCCTGAATCTGTGGCCTCAGGTCAAAATCCCTGCAGG
AGAGCTGTTTCCTCAATGCCTGTGCTTGTTAACATTTTCT
GTAAGGAGCAGCCCAGAGCTAAGTCAGCTCTGAGCAGGAC
TCTACAAGGCCACATCAAAAATGACAACAGGCGGGCCAGT
GTGATGAGGCATCGGTGGGAGGTTCACCCCGGGTGAGGAT
TCTGTCATGGCACACTCCGGGAAAATAGCAAGGACAAATG
TAAATGTTCTGTTTCATTGAAAATCACTTTGGAGTATACA
AAGCCTATTCTTTTTTACTTGAAAAGCTACCAATTTCTGC
ATTTATATGTGTCAGAGATGGAGATTTTGATGGACCACAG
AACAACCTAGTAACAATTCCTATGCATGTGTTCTCCACAC
AGTTTAGATGGTACAATTTAGCATTACTCCATCTCCTTCT
CTCCTGATAACACCGCACCTTTCTCCATTTCTCTTGTAAC
TGTTTCATAGCTATGGAAGAAGGAGAGAAAAACTGCCATG
ATGACTCCATGTTAATTGAAAGTGGTTTTAAACCAATCAA
AGGTAAAAGATATAGCTCATTTCTATTGGTTTCCTAACTT
ATTTTAAAAAATATCCAGGGGTTTCAACTTGTGGCAGTTT
TATACCCCAGAGGACATTGGCAATATCTGGACACATTTTT
GGTTGTTGAAAATTTTGGTTTGGTTGTTGCTAGATGTTAA
TCATCTAGTGAGTTGAAGTCGGGAGTGCTGCTGAGTATCT
AATAATATCCAGTACAGATCCCTACAACAAAGAATTATCT
GACCAAAATGTCAGTAGTAGCAGGGACTAAGAAATCCTGG
CATAATATAATGCCAGGAGTACCATATGTCATAATCAATG
CTTATCATTTATTGAACTATTACTATGTCAAGTAAACATT
CCATCTACGTAAGGAAACTCGATAATTCTGAGAGTCAAAA
GATTATGCCTCAAACTTTATGGGCCTTTCGAAGATAATTA
TTTTGTAGATTTTGAATATGAAATTAGTTGAGAACAATTT
CCAACATACTCGTACTCAGACATAGCCTGTTAAGAATACG
TCGTCCAAAACAGAAATTTTAATTATAATAAGGTTATGAA
TAATACATAAAGCCCTACAATATCAACCACAATATACAAA
CAAAGTAATCACAGTAGATCATAAATGAATGAGTTAGCCT
ATGTAAACCAGATCTGGCAGTTTTAATTATAATGTCAGCA
GTCACATTTTAACCTCTTTATATCATTAGTAATATTGTTA
AACTTAAAAGTCCCAAAGCTTCAAAGAAACCTAGACTATA
ACAATTTCAGGATGCTTAATTCAAACCCAAGAAAATAAAT
ACTACCTTAAAAACATAAGTGAATATTAACATTAGTTTAT
TTTTGTTATTTTCTATTTTCTTTTTAATTATCTGCCTACA
TTTTCATATTACAAGATTAAGTATAGAAAAGCAAAAGGCT
TGAATTGAAAATTATTTACAAAAATAAATATCCGAAATCA
TTTTGACTTGAGGTTCCTGCGCTGTTTTCTTGTGCTAAAT
TGAGGATCTTGATCCTATAAAATATAAAACTCAGCTATAT
GGCTGGATTTATTATAAATTATATAAGTGCCCTGTTGTTG
CTACTGCTTAGGTGGTCAGCACTGGTTACATGACACAGTG
TTCAAAATATGTACTTTATGTGATTCATCGTGGTTTTGGC
ATTTTCTTACCTTTATGTATTTTTATTTTCTTCTATACTT
AGAAGTGATAAAATAAATGGGGCACGTTTTTTTTTTTTTT
CACCAAATTTAGCAAGGTCCCAAATAACAGCTTCTGTTAC
ACTATGTAAATAAAGTCTTTGTGCCAATGGGAGATTCACT
TGGCAACTTTCAGATTTCTACAGGTAAAAGCACATCACTT
AATAGGATATTTTGAAATCCCCAAATCTGTCACATCGACA
CATGTCATGTTGTATAAAATACATGACAACATTTGCCTTG
AAAGCCGAAGAGCTTTTTAAAATATTATTTTTACAAACAA
ACTTTGTTTTTAAAGCCCTTTAGCATGCATTGCTTTATTC
AGTAAATGAAGAAACAACCAATGAGCTATGACAATTGGCT
GTCTCTACTTGCCATTGGGTCAAAATTGTGACCATCTTTA
CACCAAGTGCTCTTATCCTCCATTAAGAGACATAGGCTAC
TCTAATTCAGTCTGATTAAATGAAAAAAAAAAAAGAATTA
TAAATTTTTTAGATACTTCTTAGAAATGGTACCCTAGAAA
TGTGATTCAACTTCTAGATCTCATGATAATTAGCCAATAG
CCACGTGCTTCAGGGGAAAATAAACAATGGGCTTCAGTGG
CGTCCTATGTAAAATGACGCTGGATGAATATGGCAACTTA
ATTCATTAAGCATATTCCTCAGAAAATTTTACGTTTTTAA
AACGAGTATTTGGAATAGTTGTTTTAAATGTGATGAAATT
ATTGCCATTCTTGGCCGGGCGCGGTGGCTCAAGCCTGTAA
TCCCAGCACTTTGGGAGGCCGAGGCGGGTGGATCACGAGG
TCAGGAGATCGAGACCATCCTGGCTAACATGATGAAACCC
CGTCTCTACTAAAAATACAAAAAACTAGCCGGGCGTGGTG
GCGGGCGCCTGTAGTCCCAGCTACTCGGAGGCTGAGGCGG
GAGAATGGCGTGAACCCGGGAGGTGGAGCTTGCAGTGAGC
CGATATCGCGTCACTGCACTCCAGCCTGGGCGACAGAGCG
AGACTCCGTCTCAAAAAAAAAAAAAAAAAAAAAAAAGAAA
TTATTGCCATTCTTGCTGTTACTATGTATCAAAGTACATT
GATATCTAACAGATCATCTCAATAATTATACCGTTATAAT
GGTTAGATAACTTTTTTAAAAAACACTGCTACTATTTAAA
ATTTTAGGGCTTCTGTCATATACCTCAAAGATCAAGGAAA
TATTTTGTATGCACCAAGTAAACATTATTTGTGTTCATTT
CTAAAAAGAAAAATTACATTGATTTATTTACTAATAAATT
GTAAGCAACTAATTCATTAGTCTGTAGTATTTACATTTGA
GCTGCTAAGATAATTAACTGTGAATAATGAGAGAATTTTT
ATCTTTTCTTTTTTTGAACAAGAGTCCAATTATTACTATT
TTATATTATTAGTAATTTATTAATAATTAATTAGCAGGTA
TTACCAAACACAGGACTGCTTCTTGAGAATTGCTCTGTGT
TACTGTATCATAAAGACAGAATCAAAAACCAATGTCCAAA
TAAAACCAAAAACAAAAGCCAAAACCATCAAACAAACAAA
CAAAACTGAGGAAACTTCAGGGGCTTTGAGTCTGGTTAGA
AAGGACTTCCAATTGCAACAAATGCTGAAATTTGTTAAAT
CATTAAGATTATTTACAGAAGAACATAAAAAATAAGAATC
TGTGTATAATGCATGGTTTGTTGAGGTCTTGCCCTTTGAT
CCCATGGCGCCTGTACCTCTCCCCTACCACCCGTGTGCCC
AAGAGGAATTGTCAGCTAACCTGAATTGGCCTCACCGTAC
CTCTTACACACATCACATCCAGACACTGCTCTTGCTCCGG
AGGATTTAACTACCATCTTTGTCCATGTGGAATTCCAAGT
GGCAGAAAATGAATAGGCCAAAGCACCTCATCCACTGGAT
TCGAAAAAAAAACGAGGCAGATGAAATCTCCATTCTTGTT
ACACTGTTCTTTCAGCTTCTATAGCACATTCATTTTGTGA
AAGTCAAGGGGACTCTCACAGGAAATTTGGATGAAGGAAA
GATAAAAGTTAAAGTTCTAGCCAACTTCAACAACCCCATA
GGCCTCATCGAGTAAATCTTTTAAAAGCTAGCTCCTTCAG
AAGGGGAGTGGAGTAGGGGCCATAGAAAGCCAGCCCAGGT
CATCTGCCTCCAGTGCACATCTGCACACTCCCAAATCTGT
GTATACCTTGCCAGTCTCATGCTTCCATCCTTTACTGAAG
GTAAAAGCCTCAGTAAAACTCTATGCCTTCACAAAGTAAG
AGAGCTCATTCCCAGGATCCTTCAGGATTCCAGCAGGCTT
GAGGATATCCTATCCTTTACATCCCCTTTCATACTTGAGG
TTTGCATACATTACAAAACATTTAAATTAACCTTTACTGA
CCGCTTTTTCTGTATATCCCTATACCGGAACCCACTTGGG
GTTACACTTAGTGAATGTTATTATTATTTTAATTCAGAAA
CTTTTAGAAATAAGGATGTTTGGACAAAGGGTTGTCATTT
CCTTCTGCCACATACCCTAACATATTTATAATAATAAAAT
GAACAAGTTACATATAAATAACGATTTATGCATGTTTGCT
GAAATATTTCAGTATGTGAGAGCAAAATAATATTCACATT
GTACTTTCATAATTTACACTCCTAAATTCTTAAAATTTGC
CAATTTCAAAAACATTCTGTTTTCAAAAGATGGTACCTAC
CATTGTAAGGATTATGCTATTTTCTTTTTAGCTGGCACTA
TTTAATTGTGTGAAATAAATTATGTGGAAGAAAAGCAGAT
ATATTGGTGAACTATTTTCTGACAGGTTTTTTAGTTAAAT
GTCAAGAATTTAGGTCATTTGGGTAACTGAAGTTTCTATT
ACTTGGCAGGAATTTAAAATTTTTTCTAAGAATTGTAGTA
GCTATTTTTGGAAAGTGTCTACTTTCATATGAAAATCCTG
TCTTTAAAACATGCATAAATTCAGTGTCACTCTTCCACCC
TTTCTTGCTCCCTTGCGATTTCTTTTTACCTTTCACAGCA
GGGGGCTAAAGCTTTTATGATTTAGTTGGTCTTCTTCATT
GAAAGGAATACAGAAAGATCTTACTTTTGCAAATATAAAA
ACAAAACCACCTAAATATCTTCTAGCACTTTGAAAGGGGC
TCATATAAGCCAGAGACCTTGAAATACTTCAGTAGCTTCC
AGGTAACTTTATCTCTGTTTCATTTCCGAGCTCTTGAACA
GTGGAATCCAGTATCTGCCTTTATTTCTTCAATGTGAGAG
TGTGCTCTTGGACAGGACCCTTACGTAGCTGCACAAAGTT
ACTGAGAGAGAACCAAAGAAAGGGATTCTGATTTAAAGTG
TCTAGATTGTAGGATTGACTCTCCCTTCTCCTTGTCCTTC
ACCAGAACAATCTACCTCTGGCCAAGTGATCTATTGAGTT
TGTTGGGAATAGACATAAAGGAGTCTGGCCAGGCAGGAGC
TTCTTTATTTTGCAATGTGTTCTTGAGTCTCAGATGGTTC
AGTTCTGGATTCAACCTTGATACGTGTTGTGAAAATACAA
TTAAAACCAAAATCACCTCCCAACCCAGAAATTCTCTCCA
CAAAGGTAGTAGAGCTAAGCACTAGAGGATAAGCATTAAG
CCAGACTGTGATGCACTTTACAAGCAATCTGCTAAGAGAT
TACCAAGGCGGAAAGGACTCTCACCCCCATATGTATAGCC
AAGGAGATATAACCCATTGCATACACCTTTTCAATAAAAA
CAATAACTAGTCTTCAAGTAAGAAGACTTAACACTCACAC
ATAATTAACCCTAACTTTCCCATGGTGATGAAAGTCAGCA
TTTCTGTTAACTGATTGATTTTATCCAGGGATAAAACAAA
CTTATCGTATCTCTATGACAAGAGGTAGTTTTACAACTTG
GAGCAACATGCCCATGGAGGAAGTTAGAATCCTGCCCTCC
CACAGAAACTGGAAGATAGGGATGCTACGTGTATATGTCA
AAAAATGGCTCCCAGTTTCTTGAGAAGGACAGCCCTGGGT
CATGAAGCTGATAAAAGGCCCCCACACACATCATAAAGAG
AACAGAAAGTGCTTACAGTTACAAATTTTCTGAGGTGAAT
GCGCTAAGAAAAAGAAGCGAAATCTTTTCCTATATTTTCA
ACAGGGAGAACTAAGGCTCTTAATTATAATTTGCATTGCC
ATCATAGTGTCATAGGTGAAAGACCTAGGTCAACAAAAGG
ATTTTGTCACAAATGTTTCACTAATCATCTTTGTGCAATG
ACTTACTAGTCCTATTAAAGCTTGCCTTATCTAGATATGA
TGTTGTTTCTTTTAGATTTTTTATACCAACTTTTGCCAGA
TAGCTTTTGATGATAAAACCTAAGCTAATCTGTCCTTTTT
TTTTCTATTCATGATCTTTCTTGATTGATTTTATCCTGTG
CCCAAACCAAAACAGCACAGCACTGTGGCTATGAGTAAGA
GGTCTCAGAAAACCGAGTGTCGTTATCTGTCTATTAAAGT
TTGCCCTATCTAGATATGATGCTGTTTCTTTTAGATTTTT
TTATACTAACTTTTGCCAGATAGTCTTTGATGATAAAACT
TAAATTAATCTGTCCTTTCTTTTCTATTCATGATCTTTCT
TGGTTTTTATCCTGTGCCCAAACCAAAACAGCACTGTAGC
TATGAGAAAGAGGACTCAGTAAACTGAGTGTCATTATCTG
GCTAACAAAAGTCTATGTGTGGTTCCTCCTAGCCCTGCTA
TGACTTTTCCCAACTTGCAAGTGCTGTTGGAGATGTCTCG
TCTCACAGATTTCCCTGTCTACTTGAGAAAGGCATAAAAC
CCATTTTATCTTAAAAACTGTTGTAATTGGGATCACACTT
TTAGTATTATGATGCTTACTTGATTACTAAATTTATTGTC
CTTTTCTTAAACTATGTTGTTTAACCTCTCTGCAACATTT
AATATTATGAATCATCATTTCTTCTTTGAAACTCTGCTGT
TATAGTGGAGAAAAACCTGGGAAATAATAAGCTCATCTTT
CTTGTTTTACAGATGAAGAAACAGTGGCCTCGGAAGATGG
AAGGACTTGTCTAAGGCTCCACAATTAGGAAGTCTCTAGA
CATAACTCTCTTGGTTCTCCTGTTCCTTCTCTATTTCCTC
CAGAAGCTGCTCTGTATTTGACAAGAAGTAGATATTAGTC
AAGATTCATTGCTTTTACTTTTGCTTTCTTTCTTGTCTTT
TTTTTGGTGGGGGATATCATCTGCTTCCTGGCTTATATGA
TCAACTTTATACGAATAGGAAAGACCATGGACTTAGTTGT
CAGACAGTCCTGGATTTGAATATTTGATCATTCACTTTGT
ATAACTTACAAACACGTCACACTGATTTTAGATAAGTTAA
TGGTCATTTATTTATTTTATTATTTGTATTTGTTTCAAGA
TGGAGTTTCGCTCCTCTTGCCTAGGCTAGAGTGCAATGGT
GTGATCTCGGCTCACTGCAGCCTCTGTTTCCTGGGTTCAA
GTGATTCTCCCACCTCAGCCTCCTGAGTACTTGGGATTAT
AGACGTGCACCACTACGCCCAGCTAATTCTGTATTTTCAG
TAGAGACGGGTTTCACCATGTTGGCCAACCTGGTCTCGAA
TTCCTGACGTCAGGCCAATTGCCCGCCTTGGCCTCCCTAA
GTGCTGGGATTACAGGTGTGAGCCACTGCGCCTGGCCAGT
TAATGGTCATTTAAATGATCTGTGAACCCAAATGGCTTCA
GGGATGAAGGAGTTAAGGTTGTAACTTATGATAATATTGA
ACATTAAAAATCAATGACCGAAGCTTCTAACTCAAGAAAC
TAAAAATAGAATAGCAAATCAAATCAAGGTAATATACAAG
AAGGGAAATAATATTGATAGGAATAAAAAAACAATGAAAT
ATAAATTAAATTTATATGAGAAAATTAAGAAAACATAGAA
GCCTGTTACTTGAACAGGTGAATAAATCTCTAGGAAAACA
AACAAACAAAAAAAGATGGAATATATAAAATGCCAATACC
AGGACTTAAAAAGTGGCATTGTAACACATCTTGTAAACTT
TGAAGAGTTAGTAAAATTATATTAAGAATAACATTGTGTC
AATAAAGTTGTTAATTTGTATTAAATTAATAACTTTTTTG
AAAACATGGCTTATCAAAACTACCTCAAGAAGACTTAGAA
AGTTAAAAGTTTTTTACTTACAAATTGATTTTTTAAAATT
TAAAATCTTTGCTCTTCTTTCCCCTCAAAAATCCTCCAGG
TCCAAATGCTTTTTGTAATGTTGGGGTTTAGAACATCATA
CACCAAAGTATCGTGCCTTGCCGTGCTGTCTTTGAGCTCA
AGAAAACAAAAGGGCCTCAGAAGTGAGGTCTCTCTGACCT
TCTTCCATCCTTTTGCCTCCTGCCCCACTTTCTCCCCCAA
AGCAAGCCATAAAACCTAGAAAGAACAGTCTATGACCTAC
TTTTCCTGAAAGTAGGTCATAAGACCCTCCTGTGACAGAT
GCCCTGCCCTATGCCAAGAAGAAAGAAATGTTGCACAGAT
AGGCCAAGAAGACTCTGAACACACAGGCCTTGCTCAGTTT
ATTCCCATTAGAGCATACATATTTGTCCAATCATATTGCT
ATAAAATTACCCACTTCTTTGATTAGATTTAACATAGAAA
CAGATGGTCTTCCCTGGGTCTTTCAGTTTTCATTTCTGAA
GGATCCCATGTCACATAAAACCTTGATTATATATAAATTT
CACCTGTGAATCTTGAAATGGGTGAGGAAAACACAAGTTT
TTTTTTCCTCTACTGTAAGAAGTAACATTCACTTGTATAA
ACTTTTCTTGGGAACTCAAAAAAGGAAACACTTCCGGTTT
AGTTTAAGAGGCTAGCATAATCTTTTTCTTTTTTCTTTTT
TTTTTTTTTTGAGACAGAGTGTTGCTCTGTCGCCCAGGCT
GGAGTGCAGTGGTGCAATCTTGGCTCACTGGAACCTCTGC
CGCCCGGGTTCAAGCAATTCTCCTGCCTCAGCCTCCTGAG
TAGCTGGGATTATAAGTGAATGCCACCATTCTCGGCGAAT
TTTTGTATTTTTGGTAGAGACGGGGTTTCACCATGTTGGC
CAGACTGGTCTCAAGCTCCTGACCTCAAGTGATCTACCCG
TCTTGGCCTCCCAAAGTGCTGGGATTGCAGGTGTGAGCCA
CTGTGCCTGGCCTAGCAGGACCTTGTTATCAAAAATTTAC
TCTAGCAAATTACAAAAAAAAAAAAAAAAAAAAAAAAAAA
AAACCAGCAAAAATACTAAGTAAAATATGAGTACATAAAA
CCAGAGAAATGTACGAAGAATAATAGACCTACCTAGTACC
ATATATTGTGACCAGGTAGACTTTATTCCAAGAATTAAAG
GGAAAGTTTACTATTCAAAAACAATCAATGAAATTTTACT
ACATAATTTAAAAAAAGAGACAGAGAATGAGAGAGAGAAA
TCTTATAATAATCTCCTCAGGTGTAGGAAAATATAAATAC
ATTTATGATGCAAAAAAAGAAAAACACCTTAGAGAGTTGG
GTAGAGAAAGGCAGTTTCTTAATCTGACAAAGAGCTTCTG
TAAAAACCTACAGAATATCCTATAGTAAATGTGATATTAT
TGAAAGCTTTTTGCCTGTGTTTGGGACTGAAAGTTGTTAC
CCAGTATCATCACTGCTTCCCAACAAGGTACTCGAGGCCC
ATCCTAGTAGACTAATGCAAGAAAAAGAAATAAAAGGCAT
AAGGCAAAGAATGGCAGAAATACGGCCATGTACATAGAAA
ATCCAAATGAATCTGCAAATTACTAATATTTGTAAGTGAT
TTTAGCAGCATTGAATGACAATAGCAGGTGGTCATTAAAC
AAAAACCAATTGCATTTTTTTTTTCTTTTTTATTTGTTTG
TTTCTTTCTTTCTTTCTTTTTTTTTTTTTTTTTTTGTTTT
GTTTGAGACAAAGTTTTGCCCTTGTTGCCCAGGCTGGAGT
ACAATGTCCGATTTCGGCTCACTGTAACCTCAGCCTCCTG
GATTCAAGTGATTCTCCTGCCTCAGCCTCCCAAGTATCTG
GGATTACAGGTGTGTGCCACCATGCCCAGTTAATTTTGTA
TTTTCAGTAGAGACATGGTTTCACCATGTTGATCAGGCTG
GTCTCAAACTCCTGATCCACTTGCCTCGGCCTCCCAGAGT
GCTTGGATTACAGGTGTGAGCCACCACACCTGGCCTACAT
TTCTTTATATCAGGAACAAACAAATTGGAAATGAAAATAA
AAATACAATACAATTTATAATAGTATCAAAAAACAGAACT
ATGGCCAGGCACAGTTCACTTGAACTTGAGAGGCAGAGGT
TGCAGTGAGCTAAGATTGTGCCACTGCACTACAGCCTGAG
TGACAGAGTGAGACTCTGTCTCAAAAAAACAAAAACAAAA
ACAAAAACAACATCAACTGTTTAAGAATACATCTAATAAA
AATATGTAAGACATCTACAATTAAAGCAACAAAACTTTCC
CAAGAAAAATGAAAGAATACCTGAATAAATGGAAGTGTAT
ACCATATTAATAGTTTGAAAGATGAGTAATATAAATAAGT
TATTTCTAAATTGCTGTATCTAATGCAATCTCAATAAAAA
TCCCAGGAGATATTTTGAGAACATTGCCAAGCTGTTTCCA
AAATGTATAAAGAAATGCAAAGGACCAAGATTAGCCAAGA
CGATGTTGAGGGACCATGCTGGGGGGCTTACATTTTTATA
GATCAATGTATAAAAGCAAGAATGAGAGAGTGAAATCCTA
TAATAATCAGCAATTATGAATATTAATAAAGGTAAAGTAA
TTTTGAGTGTTGGTGTAAAAATAGATAAAGAGCTGAATAG
AATCCAGAAACGAACCACTACAGTTCACCAGAGGAAGGGT
TTTTTTGTTTTGTTTTGTTTTCAGTAAATGGTGCTGGGTC
AGCTGGATAACCACGTGGAAATACATATCCCAACCCATAC
TTCAGCATCAAGGACAGATATCAATTCCAGATGGATTGTA
TATCTGAATATGAATACTCAAATAATAAATGTTCAAAAAG
AAATCATAGCAGAATATCTTCATAAACTTCAGATGGCCAA
CAATTTTCTGTACAGGGCACAAAAATTACTCTTCATAGAA
GGACAAATTTTAAAAAGGCAAATTAGATAACATTAAAATT
GAGAACTTTTGTTCATGAGAAACCATGTTAGAGGTGAAAA
GTCACGCCCACATGTGGGAGAAAATAATTTGCAAGACTGA
CAAAGCCTTGTATTTAGAATATGTAAAGAATTCCTACAAA
TCAATTAGGAAAGGAAGGAAAACTCAAAAGAAAAGAAAAT
GAACAAAAGACTTTGACAGGCACTTCACAAAATAAGCTAC
TTAAGTGGCCAACAGACTTGTGAAAAATATTCAACTTCAT
TCATAATCAGTGAAATACAGATGAAAACTATGATGTGATA
CTATTACACCACATTGGAATAACAATACATAAGGCAAGGT
TGAGAGAAGAAAGTGGTGGCGAGAAAGTGAAGCAGTTGGA
ATGATCATACACTACTGGTGGAAGTGCAAATTGGTGTAAT
CACTTTGGAAATATTTTTGGTATTGTCTAACTAAAGCTGA
ATGTATGTATACGATATGACCCAGCAATTCTATTCTTAGG
AATTCTTATGAGAAATGGTATATACATTCACCAAAAGATA
TTCATCAGCAGAATATTCACAGCAGCACTATTTGCAATAG
TCTTAAATTAGAAAGAAGTCAGATGTATAGCAAAATCAAA
TGAATAAATAAAATGGATATATGTTCATGAATAGATTCTA
TACAACAACCAGAATGAACAAGCTTCAAATACGCAGTGCA
ACATGAATGAATCTCACAAACAAAATGATGTGGAACAGAA
GCCACACACAAGAAAGAAATTGTGTATCACTTATGTAAAG
CTCAAAAACAAGCAAAAATGGCCAGATGTGGTGGTTGGCT
GGGTGTGGTTGCTGGAGGCTGAGGCAGGGGAATCACCTGA
GGTCAGGCGTTTGAGACCAGCCTGGCCAACATGGCGAAAC
CCTGTCTCTACTAAAAATACAAAAAATTAGCTGGGCATGG
TGGCGAATGCCTGCAATCCCAGCTACTCAAGAGACTGAGG
CAGGCAGGAGAATCGCTTGAACCCAGGGGGCAGAGGTTGC
AGTGAGCCGAGATTGTGCCACTTCACTCCAGCCTGAGCGA
AAGAGCGACACTCCGTCTCAAAGAAAAATAAATAAATAGA
TAAAGCAAAAAAATAACCTATGGTGTAAGAAATCAGGACA
GTGATGATGTTTGGTGGTGGGAGTCATTTGGAAGGAAGAC
AAGCGGGGCTTTGGAAGTGTTAATAATGTTCTGTTTCTTG
ATTTGGGTGTTTCTTAATGTAAAAATTAACTTTGTGTTAA
CTTTATAAAAATAATCCTTTTTTTTGCATTTTTCCATATG
TGTATTACATATCAATTAAATCTTAAAAAATATATTAGCG
ACTAGTTGGGTGCCTTGTTTAGAGGAATATACATTATTCA
ACATCAGCATATTATTGTCATGCTGAGAATGTGGACTCTG
GTGTTGTACAATATTCTTGTTTTTAAAGGGAAGTTAAAAA
TAAAATTTTTATGTAAATTCTTCTTATTTTTGAATGCTAC
CAATTAATTCAGATTAAAAGAGCCACAGCAATAATATGAG
TCAAAAAGAAAAAAAAAAAAAAACAGCCATAAGTTTGCAA
TCATTGTTTTGAAATCCCTCTGCCTGCTCTATAATGGAGA
TAATATACTACTCAGTATTGATTCTTACACTTAAATAAAG
TAATGTATGTAGGAGTTTTATGAAAACAGCAACCAATAAA
TGATGGTTATTAATATGGTATCATCATTTTTCTATTATTG
TTTGGAATCATGCTCTCTCCAAATTTATCTAAATTATTCT
TAATTTTGATGTACATTTTTACTGGATCATTAGTATACTG
TCACTATAATAACACCACATTGAACTAATAAAGGGTAGAC
AATCAATGCAAATTTGTGGCTTAAATAAATGTGAATCAGT
TGATTATTAATACTCTATATTTTATACTTTAGAGTTTCAG
TGTATTTGACATGTTATTCCAAGAGCATATACCGTAACAT
AGAACATTGTATTAGTGTTAAGATTCTGGGAATTGCGGAA
AGTATAGATGCTAACTATAAATTGTTTATATTGGCTATAA
GTGATTTGCAGACAGTTGGAGTTTAAAAAGCATCTTATTA
AAATATGTGCCAAATATGTTTCCTATTCCATTCTCAATAG
ACAAGAATAGGTTCACAGTATCCCTTCTGCCACTTGTGAA
CTCTAGCCTTCCTCACATTTCTCTCAAGTAGTTTTGAGTA
TCACCTATGAGGTGGGAGGAGATAGTTTCATATATGCTAC
CTTTGACTCATCCTCATGCCACCCCTTACCATCCTTGGTC
TTTCTTTTTTACAGCTCTGATGGCATCTCTCATTCCAAAA
CTTGCTGAAGGTGCCAGTACTACTCCCACTTGCCCCTGCT
GCTGAAATCTGATATGCACAGCAAGGCAGCTGATGTGCAC
TGTTGAGGACATTAATGTCTATGTTAAGGACCATACATCT
TTTGACAGAATTATCTACACCATATCCATAGTTGTAGAAG
CTGCCAGAAGCAGTGCTCTGACACCTCGTACCAAAACACT
TCTAGATTTCGGTTGCGTGTTTAATTGTAATCCTCTTACC
AGTTACAGGAACTAGATCTGAAATATTATGCAGAGAGGCA
AAAACTGGCTGCAGAGAGAAGGAAAGACACAGGAGTCCCA
GAAACAGAGAGGGATGGAAAACCTCATCAGCTGCTAGGAG
GAGAAATGATTTCAAATGGAGATTGAAGTCATACCTTAAT
GTGCTGATTTCAACCAGACCACCAATGTAACTGATGCAAA
TGACCATGGAGGAGGGATCCTTGAGATTTTTTGGACATTG
ATATAGAAGAAGACACCTTACAGCATCAGAGGAAGTCGAT
GGATTCACCTTGGCTGGTAAACAGCTCCATAACCTGGCTG
TGCTGTTATTGTCTTGGTGCATTACATCCCTTCACTCAGG
GGAAATGGGCCCTTACACTAAGATAATGTTTTCCATATTT
AAATATTAGCATATATGAACCTTAGAGATTCTGAAGTTTA
AATCATTTGTTTTGGCAATTACAAAACTGAGACTTGCTGA
CTTGATTAGAAAGTCAAACAATTTGTGGAACACCATTCAG
CTAATTAATAGCAGACAAAAGACGAGATCCTAGATCTTTG
ATTTTTAGTTCTACCATTCACTATATCACTACTAGTGAAT
TTTTCTGATCCTTTCTTGAGAATATCATCTCTATAGTATG
TCAACAATTGTAAACTTGCAGCTAAGATAGCTGATCATAT
CCATCTACAGGGAGGCACTACACGTTTGCGTGAATACTTC
CTCTTCTATTTGAAAAGTGTAGATTTACTTACATTCTTTT
AAATATATCAACACAGACTATCAGGCTGAGGATCACTGTC
TTCCAACACAGTCCTGGTTCTTGTGCTCCAAAGAAACAAA
TGAAAGAGCAGGCTTCAAGGAATTTTATTCATTGAATCAG
TGGGAATCACAAGGGTAGATCTAAAGAATGGAGTTCCTTC
AGGGCTCAATTCAGGTGGTCAAGATGAAAATATATACTTT
CCTTCATAATATACTTAAGAAGATAAGGTCAGTTTTGTCA
TTGATATGGTCCTATTTACCTTGTTTTTCTCTCTTAAATT
ATTTCCTTACCATTGTGGAGATAATGAACCACATGGTGTC
ATCACTCATTTATCTCTAAGCATAGCAGACATTTTCAAGT
CATTTCAGGTGTCCTCAAATTATTCATTTTTTATTTAAAT
GAAGAATCGTCCAGAGTTAGCATGTAAATATTAGTTAAGG
GCAGGATGTGTGTGTGTCATGGAGGGGAGGACCTCTCCTG
TTTAGGAGGAACTGCTGGCCCTAATATGCATGTCACATAC
ATATGAACCTTGATCTGCTGTCATGCGGAAGGAATTACAC
TTCCGCTGCCCTCCCCTACCACAACCACAGGTGAAATCTA
ACCTAGGCACAGAACTCGGCTCACACAGCTGTGAGATTGT
GCTAAGTCTCATCCTTTGCTGTGGAACTCCCTCTGCTGCT
TCCTGCCCCAGCAAACTCCCCTCCACCCAGCCACTGGAAA
GGAGTCCCACAGAAGGGCAAGGAGAGTAGAGCCCAGCTTC
TCTGTCCAACACATAGAAGTTCTGAGAGGCAGTTATAAAA
GGCTGAACTGGGAGCAGGTATTGTTAAAAAGGGAACCACT
GACTTCCTGTGAGCACATGTTCCTGTCTCACCCTTGCTCT
GCAGCAGAGCAGAGGCTGTTTAGTTCATCACAAAGGAAGT
GCATCAGCACTCCTGAAGATGCTGCTCTCAGGGCACCTTT
GAGTTGTGGGCCAGGAAGGCATTCCGTAGTAAGATGAAGG
AAAGGCCACGTTCCTATTGTTAGCATCAGTATGCCTCTGG
TTTTATAGTTCCCTAAGTTATTGCCACAGGTCATGGATCT
GTGGCTCTCAAATGTTCGCTCACAAGGTTCACAGCACTTG
CTTTGCAGTTGCACCACCCAGCTAGGAGGGGTGAAACCAG
TGGAGCATTTTAGGCAGTGCTCATTTCCGCCCACATCAAA
AGTAAGAGAGAAGTTTGTGGAGAGCTACATTTGAGCCCTC
CATTAGCTGTTTTACATCTTATAGGCCAAGGTGGCACTTC
CTACACTATGTGCTGGTGAGATACCACCTGGACAAAATGT
TGTAGAGGACCCAGCCTGAAAAGTGCTTAGGCTTTAAGTC
TGAACAATCCCCACCACATCTCTACTCCACTTCCCACCCC
CCTGGAATTTTAAGTCAGGAGACACATTGTGAGTGCATGG
ACAAAATAAAGAAAAGAGAGAGAGAAGAGGGAGGGAGGGG
GAGAGAGAGAGAATATATCAATTAAAAGTTTGCTGAAAGA
GTCATGACACAAAGAAGATGAAAGAACAAAAACAAAATAA
CAAAAACAAAATAGACTGTTATCAAGCTGTACATTCTTTG
TTGAGGGAGAATAGAGATGAATTGGTAGCAGAGAGGAAGA
AAAAAGGAAGCATTTGTCAGGTGCAAAACAGGAGAAATCA
GACTTAAGCGAGAATGGGGAAATAATTACATTTATCCACA
TCAGCTGTATCTTACCAGTTTGACTATTTTAGATGCTCAG
GGATAATCTGGGAGTTTTTCACTGCTCCCTTCATGCTGAC
AGTCCCAAACATATTGATAAGGCATTTTTAATAGCTTTCA
CCTCTGGCTCCTGTTACAGCTTCATGTCTTTTTCCTTGGT
TCTTATCCTCATCGTGGTGTCATGATTATTGCCCTCTCAG
TCAAGCCCATCCTGTGCTACTTACTGATTTTATTAAAAAT
AAATTTTCCCCTATGCCTCTCCTGCTTACAATGCCTTGAT
GATCCTTGATTGCTCACAGATTGAAATCCAAACCTTTGAG
GATCCCATTCAGGACTTTTCAGTGCTTGAGAATAGCTCGT
CTCTCCAAATTCATCTTCTGCGTATTATGTGTCTGCTAAA
TAAAGTATTTACAGCTGTCCAAATGAGATGTTTCTTTTGG
AAATCTCCCTGCATTCCTACCGGCTAACCCTCTATTTGGA
AGTTAATTGTTGCCTTCCCCCACCCAGCTCACAGGTGTCC
CCTATGCACCTTCTACGGCCCACTCAAGCAGAGTTGATCA
CTTCCTCCTTTAGGTCTCAGTGCCATGACAATTTAATCAC
ACTCCATTTTAATATTTGTTTATAAGTCTGTCTTCACTAC
TTGGTAGTGAGCCTCTGCTTGTGGAATGTGGACTTTGTTC
TTACTTATTTTTGTGTTTTTGGGTCCTATTGCTAGTGGCT
TGAATATACTAGATATAAGTCTAAAAATATTTGTTAAAGA
ATAAGTAAATGAATATTCCAGTGGAAGAAATTCTCTTTTC
CCATGTGGGGACTTTGCACTTTCTGTCACAATTGTCACAA
AATTTGACCTACTCTAACTTAAGCAAAGATGTAATTTATT
GGCTAAGATAAAACGTTTAGGGATATAACTAGATCTGACA
TACTAGATTGAGTATGCAAACAATATCATGTTTCTCTACA
GCTCTTTGTTCCCATCCCCATGGTTGAATTTATGCTGCTT
TGGCTTTAGACTTAGAATTTCTATGGTAGCAAGGGAAGAC
CCAAACTCCAGCCTTTCCAATTTTCAGTCCAGCAAACACA
CACACACACACACACACACACACACACACACACACCCAAC
AACAACAAAAAACAGGAGTGAGAATCTCTTTCTGCAAAAT
ACCACTTAAAATTGACCAGACTACAATGACTATGATTGGG
GTATATGTCTATCGTAGAACCAATTTTTTTGGTCAGGTAA
ATGCTGCATTCCTATGGGCTTAGACCTGTGCCCCATCTCT
ATAAACAACTTCTCTGGAGTTATGGGGAGTGAGAGTGGCA
GAGGAGGATATATTCAAAGGGTTACCAGAAGAAAGAGGAA
TTGCAGTTGACTGGCACAAATGAATAGGTCAGTTTTAGAG
TAGATTACTCTTTATTCCTTTAAATCTAGATATGAGACAT
TGAAAGCTTCTTTTATTACCTAATTTCTAATAGCAAACTT
AGAAAATTCATCTCCTATTTGGTTTTACTATAACTTACAC
CTTTCAATGTGATTTGTAACAAAACTTTGCTGACTTTGAT
AATGGTATATATCAATGACACGAAGAAAATCAATTATTAA
CCAAAATTATATATTACACGTATATTTTTAAAGGGCATTT
CTGAGAGGTAATACTAGTGATGTGGTCACAGAGTTACAAC
TATATATAGTTTCTCATTGTTGTGTTTGCTTTAGGAGTTG
TTCCAGTTATCTACTTTTGCTCAATAAGCTACTCCCAAAA
TTAGGGCTTAAAATAATTTATTATTATTACATCTGATGAT
TCTTGGGGCTAAGAATTTGGATAGTACCCAGTGCAGATGA
CTCATCTTGTTCCGATGCTTGGGACCTCAGCTGAGATGAC
ATAAACGTCTGTAGGCTGGAACAATTGAGGGCTGGCTGAA
TATCTCTTTTCTCTCGTTTTCTCTCTCATTTTCAGCCAAA
ACCCATCTGCAGCCTGTGGTTGTGCAGCCCACAAACAAAA
AGGTTTTCAAATTTTTTAATGTTTAAACAAATCTAAAGAA
GAAGACTGCTTCTTCATGAGGTGTGAAACATATGAAATTC
AAATCTATGTCTATATTTATTGGAAGATGGCCACACGTGT
TTGTTTAAATAACCTATAATCTCTGTAATTGCAGGGTTGA
AAAGTTGCAACAAAAACCATATATATTGCAAAACCTAAAA
TACTTACCATTTGGCCCTTCCCAGAAAAATTTGCTGATCT
CTACTTTACATGACTTCTCCTTGTGGCTGTCTTGGGCTCC
CTCACAGCATGGAAGCCACAGTGTAGTTGGATTTCTAGGT
TGAAGGTTCAAGGCTTCAAGAATGAGTGTGCAAGAGACAG
GACATATAAGCTGCCATTTTTTGTTTATAGTTGAAACATA
ATAATTATACCTGTTTATAAGGTATAGTGTGATTATATAA
CAATCAAACCAAGGTAGTTAGCATGTCCATCACCTCAAAC
ATATCCTCTCCTTATGGAAAGCTGCTCAAGGCTCTTTCTA
TTGTTCAAGTCTTGTCAAAGAACATGTGGCCATCTTTACC
TTCACACACTTCACCCAGAGCAGGAAGTTCTGGAGGGCAG
AGGGTTTTGTTGAATTGTTTTCCTCGAGTCAGTGGACATT
TTAACAATTAGGGTTCAATGATCAACATGATAAAATTTAT
GTCTTTATTTCAAACTTGGGGAAAAGAAAATGCTAGTTTC
ATCGAATGTACACCTTTAGTTTAAAAATGAGGATCAACTG
AGAACTGAAGATTTTAGAATGCTAATAGCTCTTAGTGTCC
TAGATTTTTTATTCATCTAGATGTTTCCAAACTAGGATAA
ACTGATGGTTCATCTAGTGAAGAAGTTATTTGTTATTAAA
TAGCAGTCCCTTGATTTTCTAGTTTATGCCAAATCACACA
ACATGGAATATTATTAGCTGGTAACCCTTCATGTGTTCAG
GCTGGAGAATAAAGCACCTGTGTGATTATTAGCCAGTGTG
CTGGCCATAAAGTGGAACGGTCAGTTTCTTTTGACCATTT
CCCCGAAACACCATGTCTCTCTCAAAGGAAACAAAGGTCT
CAAACCCCTAACAGTTAGTGTGAGCCAACTGATTACACGT
GAAAGCAAAGTCCATTGATCCAAAACAAGTGTCATCCGCA
GGCATGGTGGCAGGCTCCTTCAGGTAGGCGATTCTCATAG
GCTTGTAACTGGATATCAAATTGTTAGGTAAGGGGTTGGA
AAAGATGGGCTTGTAGTTTTTTGAAACTCATGTTCAAAAA
TAGCTCAAAATTATGGATTGAAATATTTTGGAAATTGGAC
TAGGATATAATTTGAAAAAAGTTAGCATTTTAATTTTTCC
CCTTTAGCTACTGTTAAAGTTCAAAAAGAAACTATCTTAA
ATTTTTCTAGTGGAGGGAATGATAGATTGTCCAATCATTA
GCTGAGGAAGCTACTGTGAGAGAGAATTTTGTCGGTGGGA
AGAGGTAGAGAATTTTCCTTAAATAGGGAAATAAAAAAAA
GTGGTTAAGTGGTCAGAGAAAAATTAAGCGGCAACACCAA
CAACAGAAATAAGTTCCCCTTGCTTCTTGCATGAATGTCT
AGATCACAGCCTATGTTCTCCAAGGAGCTAATATTTCTTG
AGCTCCTTCTACATATAAAACACTGTGCTAGATGCTTGAT
ATGTCATTTCATTTAACTCACTTCTAATTTTGCAAAATAC
TATCTGCCATCTTATATTTGAGGATATTGTGCCAAGAAAA
GGTACATTATTTGTATAAGGGTCTCAAAACTTAGTGGCTG
AAGTTAAATTTGTACTGTTTCTCTATCTAACAAAATCATT
CATGTTAGAGATTCCTCTCACAAGAAAAAAGATGTGCACA
TCTTTTATTTATCTACTTATTCATTTATACCATCACTATC
TTCTTTGATAACAGATATTTATTGGGCATCTTGTAAAACA
AAAGGCACCATTCCTGGCACAAGTGATTTGATGGGCAAGA
TAAGCAAAGCCCTTGTTCTTATGGAGTTTACAGTTAAGTG
GGAAGATAGAAAAAAGGTTAGTTCTCACTCATAGGTGGGA
ATTGAACAATGAGATCACTTGGACACAGGAAGGGGAGCAT
CACACACGGGGTCCTCTTGTGGGTAAGAGGTAGGGGGGAG
GGATAGCATTAGGAGATATACCTAATGTAAATGACGAGTT
AATGGGTGCAGCACACCAACATGACACATGTATACATATG
TAACAAACCTGCTCGTTGTGCACATGTACCCTAGAACTTA
AAGTATAATTTAAAAATAAATAAATACATAAATAAATAAA
TAAAAAGAAAAAAGGTTAGTAAATAAAGTGAAAAATAAAA
ATTCACAATTATTGGAAAATGTTATGAAATAAATGATTGA
GGAGTTGAGATGAGGTAGATAATAGTTGGGGATGTTCTTT
AGAAAGGATAATCAAGAAAAGTGTTGCTGAGAAGGTGAGA
GTGAAGCAGTGATGTAAAATCGAGAAGGTTCCAGTGATGA
GAAGTAGTACGGAAAGATAACTGCTGAAGTAACAGGGTAT
GTAATGGGATGAAGGCAAATGTGGAAAAGTCGTACAGGAT
CAGGTGTGAGAACCAGGTGAAGGCTAGAACTCATGGGAAT
TTATGGGCTCTGATAAGGAGTTTGAATTTTATTTAAATTG
CAAATAAAACCTTTTAACAGATTTTATGCAAGGAAATAGC
ATGGACTTATTTACATTTTAGGAAACTCTTTTCTGCTACA
GTGTGGGAATGGCTTAGAGGAGTGCAAGAGTGGAAGCAGG
GAGACAGGTTAGGAGGCTGTACCAGTCTCCAGAAGAGAAA
CGGTGCTGCCTGGACATGGTGGTATTGGATATGGGAAGGA
GAAGATGAAATTGATAAACATTTTAGAGGACAGAATGGAA
ACAACTTGGTTCTGGATTGGGCTTGGATGCTTGAAATGAG
AATGGGGAATGAGGAAAAAGGAGGATCCAAGATGACATCA
ACGTGTCTGGCTTGAGTAGCTGTGTCCTCATCAAGGTAGG
GGAGTGTGCTGGGGCAGGAAAGCAGGTGTGAAAAGTGGGA
AAACCAAGAGTTCAGGTTTGGATATGGTTGTCCTTGAAAC
ACCCAAGTGCCTTGTTATTTTAGGCAGTAGAAAATAGGAG
TATTGAGGTTGGGGGCTAAGGGTAGAAAATATGGATGGAT
ATTCAAGTCCCTGGAAATCTATAGTATTTCAATTGGTGGG
AATCAATAAAATCTTAAGAGAAAATGTGGAGAAAGAAGAG
GGCTCCAAATGTTAATTTTTAGAAGTTAGATAGAGGAGAT
TAGATATCAACTCCCTAAAAATATTTGCTTTTATATTGCA
TGTGCTTACACTGTTTATTCTTAGAGCTAGGAAGTATGTT
TGATTTAGAATGTTATTCAATTCTGTGTCATTTCGGTGGC
CATTTGAGTTACATAGAGTTTGATCTATTTGTAAGTGAAA
ACTCCTTAATGTAGAATATTTAGGGTTCATATTATTGAAC
TTGGGACTTGGGTTTAAATATTAGTTCTGTTTCTTATAGT
ATAAATAAGCTATGGGAAGTTTCTTTACTAATTTGGACCT
GTTCACTCATCTGCAAAAATGATGACGCTAACAGTAGCTA
CCTCATCCTGGTGCTATGATTAAGGGAGAAAATTCATGTG
AACGCTCGGCACAGTGGCTGAAATGTAGTGAGCCATATAC
TACCACTAGTAGTAGTTTTTGAGAAAAACATAAGTAATTA
AAACGGAAACTCCTCCTTTGGTACTTTAAATGGTGAGTCC
TATAGAATTGTGCAAGCACATGATAGTTTGCTATTTTCAC
TTCAGTTCACTTCTGTGATGTCTTTGTTATATTGTTTAGT
TTACAGGATTTTTTGTAACATGAAAAATTACTACCTTACA
TATTAACTCAACAGTTCATAAAAAATGAAAGTACCAAGAT
TATCTGACAGGAAATAAGGTATCACAAATGCTGCACGTCT
ATAAAACAAGTAACATTTTAAAAGTAATATTCCTTTGGCA
CCAACAAAACCCAATGCTTGGCATTCCTCTAAGAGAGAAC
CAAGGAAATGTTAAAGATCTAAGCAAATCCTGAAGGCTCT
AACAGACTTGTATTTTATCAAAACTTTGAACATACATACA
CATATATTTGTTTATACATCTATCACATATAATATTATAT
TACAGGTAGTTGTGCTTTTGTCGTTTTCCTCCCTGGACTG
AACTCCTTGACAACATAGATAAGGTATTACTTATTTTTAT
TCCCACTGTACTCTACATATAGTAGAATGTTTCAGTACTT
TCTTGTTTCTACCATCAAGTTCTCTTGGACAACTTTTTCT
TGTTCAAACTCAGGTTATTTGGGGCAGAAATGCTACTTGT
CCCCCAAAACTCATATTTATACTTCCCTTCCACAGTTTAG
AGCTGTGACTGGCTAGTGAATGCCCAAAAGAAGAATACAT
TTCCCATCACCTCCACCCCCTGGTGTCCGGGCCTGGACAA
TGTGAGTAGTTATTGCTAGTGGAGTGGGTGGCAAGTTGAT
CTGTGTCACTTCCAGTCCTAGGCCTTTAAGAACTGTGTGT
GCCTTAAGCACACACTCCTTCTTCTTCTGCCACTAAATGC
AGACAACAGAAAAGCCAAGAGATTACAGGGTTTCAGAATG
AAAAATACTATTAATTGAATCCCTATATGGAGAAGATCAG
CTGCCCACCTTGGAACGCCACTTTGAACTGTTTCGTGAGG
GAAGAAATAAGCTCCTGCTATGTTTGAGTCGTTATAAATT
TGAGGATCTAATTGTTCCAGCAGATAGCATTAGCACTCAT
TAACAGTACTTAGAGAAATAGGATCTTCCATTAAAATAGA
ATTATATCTTTGGGAGATAACTTTGGTTTTACATGCACAT
TTTGTTTCTTCCTGCATGCAGGGTAGAAAATGAATTTGTA
AGTAGGAAGAATAAAGGTTCTCTACTAAACAAGTTAGCAG
ATAAGCTTTTGTAACCTCAATTCATGTGTTCAGAAATCAT
CATACTCCTTTACTTTCCACAACTCAAATTAATTCTAACC
CTCTTCCCAGGAAATTTATTCTCTATGTCAGAGTTGTGAA
AAGACCTAAGAGTCTTAGGTAGCCCCAAAGCATCAGCAAA
TATTTTGTGGTTATTCATTCAACTCAGCAACTGATTGTAG
TACACCTCTGCCTATGGGCTAGAGTATTAGCCTTCATGGA
ATGTATGATTTTCTGAAAGCAACAAAAATTAATCAAATAA
TCCCCCAGTTAATCTGACAAGTGCCATAAAGAAGATGAAA
AAAAAAATAATCCTAGGAGACCCATGGTAGTGTATTTGGT
CTAATGAGAGAAGTACAAGGAGGACTTCTTGGGGACTGGT
ACAACTGAGCTCATACGTGAAGGATTGGAAGAATATTGCT
AGGTGATTATGGGTGGTGGGGGCAGAGTTTTTAAGGTGAA
GAGGGCACTAAACAGAGAATCAATTACCTTCCTAAGACCA
TGGTAAAAAGCAAGGTCTAAGCCAACACTTGTGTGACTGA
GATGAGGAGCCTAGAAAGATGGTGAAAGTTGGGGCTTCAT
TGCGAGTTCAGCATTGATGCTGAGTCTTTGAGGTCCTCTT
AGGCATTTTTCTTTTAATCCTAGATTCGATGGGATAGGGG
TACGGTAGACACTATATGATTTTATTCAGAAAAGACTTCT
TAGGATGAAGGATGGATAATGGATTGGCTAGTGAGAAATA
ATGTTAGAGGAAATATGGGCAAAACTGTTAAGAGGCTGTT
TCAGTTGTTTATTTGAGATGTTAGTAACTTGGACTAAGAT
AGTGATAATCTAAACAGGAAGAAGTTCATAAACTTAAGAT
ACATTTAGAAAGTTACTTGAAGAGGTATTAGTGATAAATT
GGAGGAAGTAAGTTTCAAGAATGATACAGAGTGATGAAAA
GAGAGTTGAAATAGCTGCAAGAACCTACCTAACTCAGCAT
ACTGGCTGCTGCTTTTAAGAATAAAATGGGTAAGAAATTA
CATTGCATTTTGTCAACCCAGAGAGATACTTAAGATTTTA
TTAAACTAAAGCCAGTATAATCAGAATTTGTATGATAAAA
ACTTTCGACAAATCAGAGTAGAGAATGAATCTTTTTAATG
TGTTTATTGGCTAAAGCAATATATAATGACTTTGAGATGT
CAAGAGTGTGATTGTTGAGACTTGCAAAAGATTGAAGTTC
TAGGAATACATTTATCAAAATTACACATTCTTACTTGTGT
TTGGCTCTTGTTCTATTTAGTTCAGCCTTATTTACCTTTC
TTTTCTTTTTGAGACGGATTCTCCTTCTGTTGCCCAGGCT
AGAGTGAAGTAGCATGATCAATCTCGGCTCACTGTAACCT
CTACCTCCTGGGTTCAAGTGATTTTCATGCCTTGGCCTCC
CCAGTAGTTGGGATTACAGGCATGTGTCACCACGCCTGGC
TATTTTTTTTTTTTTTTTTGTATTTTTAGTAGAGACAGGG
TTTCACCATGTTGGCCAGGCTGGTCTTGAACTCCTGAGCT
CAGGCATTCCACCCGCCTAGGCCTCCCAAAGTGCTAGGAT
TACAGGCGCAAATTATCGTGCCCGGCCAGTTTTATTTACT
TTAGATTAGTAGGGTTCAATCCATAAGTAACCTGTCACTG
TTTACTTTGTGACTCTGTTACAAACTTGAAACATCACTAC
ATCTATGTTCTTTCAATTTTGAGATTCGCTTTAGCTTTTT
CAAAGAAGCTCTGTGTGTGTGTGTGTGTGTGTGTGTGTGT
GTGTGATCATTTTCTATTGGAATTAATTACAAAATGAATG
CAGAAACTTTAATTTGAAAGTACACCCTCTGCAACATTGA
TAACACTGTCCACTGATTATTTATTGATGTTATGTTGCTG
TTCCACAGTGTATTGAAACCACTGTGTGATTCAGAGATGG
ACTTCTAGAATTTTTTTGTGTGTGTGGAAAAAAAAAATAC
ACAGACCATTATATTTTTAAGTAAGAAACCACTACCAAAT
ATGGCTTCACATCAAATTGATGACAAAGAGTATGTGAGTT
GTATGACAAGTGATGAAAAACTGCACATGAAGGTAAACAA
ATTAATGCAGGTGAGCAGAACACCAGCTGGGTAGACATGG
TGTGAGCAAAACATCACTGACAGCAGAGATACAGTGAAGT
GTGCATGATGTTTTGTTTTTATTTTCTATTATGTTGAAAA
GGCAATAATACTATCTTAGCATTGTCGTGAAATCTAAATT
AGTTAATTAAGCAAGCATTCGATAAATGGTTTAAACACAC
TAGGTTATAATTAAGCATATATAATGGACCATCGACGGAT
TTATGACATCTATTTTATACTGTTATATTTTCCAACATTA
TATATCCTCATAGAATTTGGAAGCTATTTTAAACTCTCTG
CTCTACTTGCCCCATGCTGTCTTTATGCATCAAGGTACGC
AAATGGCAGAACCCAGACAGGAGAGTCATTGCCAAGAGTC
AATGCAGAAAGAGATGCAGAGACAGACGGAGACAGAGAGG
CAGAGGTTTCAGCAACCTGCAGCCATCAGAGGAATCAACA
AATGTTATACATGGCTTGCAACACTGAATGTGAGACCTGA
AGTAAAACAAACACATCTTAGACCTCATGGAACAAGAAAA
AGATGAAATCCACAGAAGGCCACTCCAGGGTGGAATACTG
CCTTCATGTGTGAAAAGTTACAAGACTTTCTCATTAAGAT
GGATTTGGAAACTGGTCTCCGAGTTCATTACCTATGCTTT
GTAGTTCTTTGTATTTATTACTGGTTTATTAAGCAGTCTG
GATTCAATCAGGTATAAATATTAAACATCATATGTTATCT
TGCCACTGGTCCGCTATGCTTCTGTATTTCATTGATTCTA
AGATGCACGTTTTATAAAACATTATTTTAGTGTTGCCGAA
GCCAGGATGCATCTTGAAACCAACAGTACCTTTAAGTTAA
TAAAACTAAGAATATTTAATTTCCTCTTTCCATCTTTTAA
CAATATATATGGCAGGTCCCTCAACTTCCTAGTAACTTTT
GAGTAAAAACAACCCGAAGTTCATTTCAGACCAGTTGAAC
ACTTTACTTTCATATCTAGTTTAACTCTTTCACCTCCTCT
TTATCTTTAGCACTCATCAGGACTTTGCCTGGGACATTTG
CAGAAGGGAACACGTATTTCTTTTCTACTTACCTTTGTCT
GTATTTGAAGTTTACACAAAGGCAGAGAGAGATGTTTTAT
CAAGTACTACATATTTCTTTTCTCAATGCCTAAATTTTCA
AATTACAAAATGGCAGAATGCAAAAATGTTTCCTGGTCAG
GTCCTAGGGGAACTCTTCTCCCTCCCTATACTTCTTCTGC
TGGGATTAGAAAGAGGAATAGGATGTATGCTATGTTGGTG
TATGTTTAATTATAACGAAGTGTGTTTACTTTATACCATT
TATTGAATGTTTGCTTAATTAATATGCTTAATTCTCATGG
CAACACTTAAAAGTATTATTATCTCCATGTTAGAGAGATG
AGATCATTGCTAGAACTAGGATTTAACATGTTTCTTGGCC
ACTAGGAAAAATAGTTTCTTAAAACATCATGTTAAAGAAC
TACAGTGCTGGCATTGATCACTGATACATAGGTATATATG
CACTGCGTGTATCTAAGATGACCAGGAAAGTTAAGGTTCT
AGTGAGAAAAACTTTCAAAGCAGCACCACCTCCTACCTTG
GTCAATTTGCCAGTGGTAAGACTTGTCTTTGTCTGTATTT
GCATTTTACACAAAGACAGTACCACATATTTCTTTCCTCA
ATGCTTAAACTAAATTTTCTTTTCTTTTCTTAGACAGGGT
CTAACTCTGTTGCCCAGGCTGGAATGCAGTGGCATGGTCT
TGACTCACTACAACCTCCACCTCGTGGGTCCAAGTGATTC
TCATGCCTCAGTCTCCTGAGTAGCTGGGATTATGGGGACA
CACCACCACACCCGGCTAATTTTTGTATTTTTAGTAGAGA
CATGGTTTCACCATGTTGGCCAGGCTGGTCTCATACTCCC
AACTTCAAGTGATCTGCTTGCCTTGGCTTTCCAAAGTGCT
GGGATTACAGGCATGAGCCACCACGCCCAGCCCTCAAAGC
CTAAATTTTCAAAAGACAAAATGACAGATTGCAAAAAATG
TATTTCTAGATCAAATCTTAGAGATGTAGAAGTATTCTCT
CCTTTGTGTCCCTATATTTTCATTCATTGATAAGGATATC
AATTGTGTTATAAGAATTGTGAATACAATTTTGTAACTGC
TAGAGTTAAGTAATTTGGTAATTTATTTAACTGGTAAACA
CTCCTACTGTCATCATTCTTTGCCTGTGCAACAGCATAAG
CTTCTCCACCGTTCTCCCAATTCTTACTCTTGCCAACCCC
CAATATGTTGACCACTCCACAGCTTCATGTGTAAATCTTA
TCATTCATTCTTCCATTTATTCATTTAACATATATCACAT
ATGGCAACCATTATATTAAGTACTGCCCAGGCCTCATGGT
CTATCATCTGAAACAGTGGTCCCTGACCTTTTTGGCACCA
GAGACCGGTTTCATGGAAGACAATTTTTTCATGGACTGGG
GTCAGGGGATAGTTTTCAGATGAAACCACCCCACCTCGGA
TCATCAGGCATTAGTTAGATTCTCATAAGGGCCATGCAAC
ATAGTTTCCTTTCCTGTGCAGTTCAGAATGGGGTTTGCAC
TCCTAAGAGAATCTAATGCCACCGCTGATCTGACAGGAGG
TGGAGTTCAGGCGGTAATACTCACTGGCCTGCATCTCACC
TCCTGCTGTGTGGCCTGGTTCCTAACAGGCCACACATGGG
TACCAGTCCACAGCCCTGGGATTGGAGACCCCTAATCTAG
AGGACAGGCTTGTGCCCTTGTGGGGGAGGTGGATATGAAT
ATACAAATATATCCCAGAACTTGGAGAAAACAAACAAGGT
TCTGAGATAGAAAGTAACTTAGAGAGGCTTCTTTTATGTA
GGATGGTCAGGGAAACTCCATTGAGGAAGTGACATTTATG
CTGTTACCAGAAGGAAGTTATGTAGAGTGATTGGTGGGAG
GGAACCAGAAGAGCATCTTGGGAAGAAGGAAGAGCTAAAG
CCCTGAAATAGAAAAGAGCATGACATTTCTAGGAACAGAA
AAAAATCAGTGTGACTAGAGCATAGTGTGAACCAGGTGGA
AGTGTATTAAATGGGTGGAGAAATAATACAGAGTTTAGAT
TTTATTAAACATGCAAATAAGAAAAATACTGACAGATTTT
AAGTAAGGACTTATCCCAACTTGATTTGTATGGACAGGGA
TCGATTTGATTTCTCTTTGGAGGAAATACTGAAGGAAGAT
AAGATGGAAGCTTGGAAGTTAGTTAAAAGCCTGAGCAGTG
ATGATGGTTTGATTCTAAGTGGTACAATTGGAAACAGAAC
ACAAGGTAGATAGTGGAGAGAGAATGAATGGGATTTGTTC
ATGATTTAATAGTTGTGACAGAAAAGGAGAAATAAAAAAG
AAAAATTAGGCTTCTGTTACAAGTTGCTGTGTGTATACTG
GTGCATTTACAGATATAAATATAATTGAGATTTGGGATGG
GTTTAAAGAAAGGACAGATCAAGACTTCTATGTTCTGTTG
AGTTGGCTATGAGACAATCTGGTGGACTAGTTAAGAATGT
GGTAGTAAAATGTGAATCTAGAGATCTCAAATATATAATA
GATCTGACTGGAAATATAAATTCGCGAGTCGTTCCGAGAA
GGACCTCACGCAGAAAGAGAGAGGTGGGTACAGGATTGAG
CTTGTAATGTATCTTAGTAGTACTTAAAACTTAGGTAGGG
ACTGGGCAAGGTAGGCCACATGTCTGTAATCCCAGCACTT
TGGGAGGCTGAGGCAGGTGGATTGCTTGAGTCCTGGAGTT
TGAGACCGGCCTGGGCAAAATGGCAAAACTCCATTTCTAC
AAAAATTGAGCTGGGCGTGGTGGTGTACACCTACAGTCCT
AGCTACTCAGGAGGCTGAGGTGGGAAGATCGCTTGAGCAC
TGAAGGTAGAAGCTGCAGTGAGTCCTGATCACACCACTGC
ACTCCAGCCTGGTTGACAGAGCCAGACCCTGAAAAAAAAA
AAAAAAAAAGTCGGCTGAGCGCGGTGGCTAACGCCTGTAA
CCCTAGCACTTTGGGAGGCCAAGATGGGTGGATTGCCTGA
GCTCAGGGGTTGGAGACCTGCCTGGGCAACATGGTGAAAC
CCCATCTCTACTGAAATACAAAAAATTAACCGGGCATGGT
GGTGCGTGCATGTAGTCCCATCTACTTGGGGAGCTGAGGC
GGAAGAATCGCTTGAACCCAGGAGGTGGAGGTTGCAGTGA
GTCGAGATCGTGCCACTGCACTCCAGCCTGGGCGACGGAG
CCGAGACTCCGTCTGAAAGAGAAAAAAAACAGTCAGACAG
AGGAAGAGGACCCAATATGGCAACTGTTGAGGAATATAAG
GGTTAAGGAAATTTAAATTTGTAGGTAATGATATTTTGGA
AGCTGACAAAACATAATGGTTAGAGAAGGAAAGATTGTGT
TTAATGCTATTAAGAAGTCATATAATATGAGGATAGAGAA
ACAAATGATGGTATAAAATCTGGAACATGGAGATGGTTGG
TAAGAAAATTCAAGAACAATGTTTATAATGCTTCATAACT
TCCTCCTAGCTCTTAGGGTAAATATATGTTTCTTGGAACC
TGCAAGGCCTGGCAAGGTTTGGCTGTCATCTCCCTCCGAA
GACTCCTTATTTTCCAGGCTCTGCTTCTTTCTACGTCAGC
CACACGTATCTCTTCCTGTTCCTTGAACACAGTCTCCTCC
TTTAAATTTATTATTTCTGCCTAAAATACTTTCCTTCTCC
TCATACTCATTTAACTTGTATTATTTTCTTCAGGTCTAGC
TCCATTGCTTTTTATTCCCGGCAAACTTCCCAACCTCCCA
AATAGACCAAATATCCTATTATATGCTTAAATCAGAATGT
GAAGTATTTCCTTTGTGATGAAAGTGTCATGATGATTGGA
TAATTAATTATTGTGTCTTCCGCTAAAGTATAGATAGGGA
ACATAACATGACTGTTTTTGCTCACCACCATTTTTTTTCC
TCTTGTCAGGTAAAATGACTGGCTTACATAGGAGTTTGCT
CTGTATTTGTTGAATGAATGAGTGAGTGAATGAATGAATG
AATGAATGAGTGAGTGAATGAATGAATGAACGAATGAGTA
ACATCTGCCTCTGTAGTTAACTTGTAATCTGTTTCTGTCT
TTATATAACCTCTACTGTATGTAGCCTTAAAAATCTGGAA
AATGATTGATTTAAGTAAATATTAAGTTTTTAAGCTTTTA
AAAATCTATTGTAAGTTGATTAGCTATGATTATTTTGAAA
TTTTCTTCATCAAAGTTTGAGATGACTTTGGATACATACT
GTTTTCAGCTACTCAATAAGTGCCATTATATTTATTATGT
ATGAAATCTGGTGTTACTTCCTGGCCATTTCCTAGTCTCA
GTTGTTCTTTGCAAAATACCCATTTATCAGCAGCCAGCCC
ACCCTCCCTCTGGGAATCAGTGAGAGTGGATCACGTCAGT
ATGTCATAAATACTCCTTCTATTTTCTTTGAGAGTTTTCT
GCTGATGCAAGTGGAAGGCTTGGATGCCAGGCCTGTATGT
GATACAGTAGAAATTTCCCCAGATGCCCTGTGGAAAGACC
AGCTGCTACCCAGAGTCTTTCCTGGATGTCCTGCTTAGTG
TAGTATAACATCAAGGGCAGCCCAGCTCTGTCTCCTAACA
AGCTGCTAGGGCCTTCCCTCTTGCTTACCCACCTGACAGC
CTGGACCTCAGGCTATCAAACCTCTGGGTTGCCATTGTCT
CCATTCTGTGCCATCAGAATTGTATATACATTTATCTGCT
GATGTCTCTGTATTTCAAGCTCTATGTCTTTATGCCTTTA
TAATATACAATATAGATTTTGTTACTTAAAATTCTAATAT
TTCCTATAGACACTAAACTCAATTTTAACACAATAAATAC
ATTAAAACATTATATACGTGTTGGATTAACACATACAATG
CAACTCATTTGTTGCTAATCTATCTTGGATTCCTTGGGTA
GAATCTGTCTTCTCACCTGTCTGAAATGGAATTGAATCTC
CTAACTTTTTACTGTTTTTGTAAAGCCACAAAGCCCTTTT
AAAATGCCTGTTTAAGGCTGCTAAACTTACATTGTTATAG
AGTATATTTTATATACTTTTCTTCCTTTTAAAAGATCATA
TACACTTTTCTCTTGGCCTCTCATTTTGCCAAATATTCTG
CCATAACAGTAAGCTAACAGAACACAAGTATTTGCTTAAA
GATATTTAAAGCTAATCCCCAAAGAGTTTTCTGTTGCAAA
CGTATTTTAAGATGTAGGCTGAGGAGATGAGTATTCAAAT
CCATGAGTTCTGACCCTGATATTTTATTAGGCCTACCCAC
ATGAAAATTAGTGCTTACTTGCACAGCTATCTTATTTAAA
AATACATTTGCAAAAAGAGAATAATTTCATTTTCACTGAT
TCAAAGGGCTATCTTTTAGAGTATTATAAACTTACATAGT
ACAGAAAGATTGGTAAAAAGGAAAGCAAAATGAAACTTGG
AGACTTGGGTTCTAAATATAGCTTGCCTACATCCTAGCTG
CGAGATCTTAGACAAATCAACTAACCTCTCTGAACATCAC
AGATAAAATGGGGAGTAATAACATTATCTAGCTCAAGGGT
ATTGTACAAATTATACAATGTATGTAAAGTGCAAAGCAGT
TCTGGCACATAGTAAGCGCTCCATAAGTTAAATATAATAA
TAATCATAGTAAAATAATATTCTTAACTACAATCTTATTA
AAAGGTTATTACCTAGAGTTTAAGCTATGGGGTTATGTCC
ATTTGCACAAAGTGTCATAGAAACTTGGCTCTGTGGTTCC
TAGCAGCCAATGTAAGAGTAAAACAAAAATGTTTGTAAAT
ATCAAAAGATTTATTTACTTAAATATAAGAGTCCTACAAT
AATCTTCCCAACTAGAGTTTGCAGAATTACCACAGGGGCT
CTGTCTGTCTAAAAGTCCCCCAAGCATCATCTATTGTTCA
AATAAATGAATTGCACGTGTGTATAGTTTTATTTTTAAAG
GCATATAAATGTTGTATTAATAACACCAATTCATTTAATT
GTATTGTTGAATTTATACCTTTGCCAGTAAGTGTTTTCCT
AATAGATGGACTTAACTAAGAACATCAGAATTATGAAGAG
CCTTGTGTATTAATTAGTTGTCTTATTTGTCAAAAAGTTG
AAAGAGCATTGCTGAGGAAAAGGAAACAGGTTAACTTTTG
TTAAAGATATCTCTTGTTTTTCACTGTCCTTTCCCTCATC
AGTAGCACCAAGAACATCCTAAGTCACAGAAACATTAGTT
TTTGGAAGCAGGGTTTGCTGTAGCTATAGTAGAAATGGCA
TTCTGATTCCACTCCTAGCTTCACAAGGATATCTGTGGAA
GATTTGGGGCCAAACTGTTAAGCTGTCTGAAAGTGCTTTT
GCATAAGAAATGGGTTTTACTGCTAAAACTGTCATATTGC
TGAGTTTTGAATGCTCTAATGGTAAATGATACTGGTGCCA
AAAATAACCAGACTGGTAGTTTTTTCATTCATTTGGCCAT
CTTATTAAGTCAAATATTGATACTTTCTACTAAGTCAGGT
ACTGTATCATCTTGCCAACCCCCATTTTGTTACACTCATG
CTGAATCTGTTTCTCATCTCTTAAGTAAGAAAATTATTGA
TTATTTTGTAGGGATTTAATTTTTAAAAAAAAATCGTAAT
GGATACTGTAAAGGAGCAGTATTTGCATAGTTTAAAAACA
TCTTCCTTGATGGGAAAATCTTTTAAAAAGCTTTCTAACT
TGGTGTAATTACTTGAATTAAGGAAGTGCAATGCCATTCT
ACTAACTTAGAACAACTTTTTTGACTTCCTGCAAAGAGGA
CCCTTACAGTATTTTTGGAGAAGTTAGTAAAACCGAATCT
GACATCATCACCTAGCAGCTCATGCAGCGAGCAAGTGGTT
TGTTCTTAGGGTAACAGAGGAGGAAATTGTTCCTCGTCTG
ATAAGACAACAGTGGAGAGTATGCATTTATTTATTTACTT
TTACATTTTTGATTCGTTTTCACAGAGAAAAACTTCTACA
GAGATAACAATTATTTTGCCTTTCAGAAGGACGCATGCTG
TTTCTTAGGGATACGGCTGACTTCCAGATATGACCATGTG
TTTGTGGCTTAAACTTTTGGCATTTGGCTTTGCCTTTCTG
GACACAGAAGTATTTGTGACAGGTAAGTACAAGGATATTA
ATATTTTTTAAATTATTTTTTCTTTTTTGGAGGAATGTTT
GAAATAGACATAAAAATACTTTAAATGTGTTGGTAACTGG
AAGTGAGAAGCCTGCTATAAACCGTCAAGATTGTTGTCTC
AGGGAGACACAGGCTTGTTGTGTGACAGAATACATTGTTT
CTGTTTAAAAAGACATAAATGTTCAGGGACAAAAAAAAAA
TACAATTTTAAAAGAAAAGCATTGTCTATCTCTATCTTCG
TTTACAACTGTTCAAAGATATTACAAAAGCAACATTATTA
CTTAACCTCCGAAGTGACGATAACATACATTTATAAAAGC
CTGAGAATTTTTTAAATGATAAAATAAGTGAGTTTTTATT
CTTTTAACAAATTTGGTCTTTTAAAAAGTCATAAGACAGC
TTTGCTTGTATGTAAGCCACTCCCTCTTTCCAGACCTGAA
GTTTGCTTCCTCAAATTTTGAGTTTAATTGACATATTTTA
TTGAATACTTGGGTATATAATAGTTCAAAACTATATTGAG
ATATTTAGTAAAATATTAACTTTCTGCAATTTTTATCACT
GAATGTATTTTAAATCAAGTTTTTAGTTTCTTGTTAGTAG
TTTTAATACATTTTTGCTTTAGAAATTCTTGTGGAGCCAC
CGCCCTTCCTGGGTGGTGGGTAAATATTACAGCCTTGATG
AGATAGAAATATTTAAACTCTTAAAATCATGCAAATGCTG
TATTCCGTAGGAAAATGTAACTAGTTGGACTTCCAATGCC
TATTAAAGTTTGAAATCTTTGCACGTTTATCCTCTATTCA
ATGGATAGTTCTTGAGCGGTGTCAATATGAATCATGAGTG
CATTTCAATAGATTATATAATGTAACTAATAATGAATATT
TAATACTTCTCTTTATGATGTAGTATCTGAAAGGACATTG
AAAATAAAACTTTTGTAGAAATTGCAAAAAATATAAAAAG
TATTTTAAAACAACTTGCTTATTACAATTCACTTTGAAGT
CTTTTTTTGACTCTTACCGTTCTCCTTTCCTCTGAAAGTC
AGGGAAGTAGCTATCTCTTGAGCATGTTACACTGTCAATT
TCTATTTGGAGTAACCTAGGAGAGAGGAAAGAAAAACAAC
ATAAGATAATTTTTTGTTGTTGTGGCTGTTTTGTTTTTTA
TCACAAAGATGTATTTTAAAAAAATCTATATAGATGCAGC
ATTTGTCTTAGTACAGAAAATGTTTATCAAGTTACCATCC
CTTTAAAGCTTATCATAATAAAAAGTAAATTATAAAGAAT
AATAATTTCAGTGAAGTGATCATGTATATTATTACAAATC
AGAACAGATTTTCATTTAAAATTCCCACTGAGGAAATGTT
GAAAAGCATTTTTAAATGACCATAAAGAAATACTGAGACG
TTTTGCAAGCCAGAATACGTTTCTTCTCTCTATACTCATT
TAGCTTCTATTATTTTCTTCAGGTCTAGCTCCATTGCTTT
TTATTCCAGGCAAACTTCCGAACCTCCCAAATAGATCAAA
TATCCTATTATATGCTTCAATCAGAGTGTGAAATATTTCC
TTTGTGCATAAAAATTCAACTCATACTATTACAGGACTTT
TTAAACCATAAGACACATCTTTGAATTTGTAATTGAAATA
AGAATATAATGGGATCTAGAAACCTTTACATCAGCTTTGC
TCAATAATTTATACCATAGCAAATAAATGGATATACATAG
ATTTATTTTGAAAAATCAAGTTTATCTTCAGTTGCTCACA
TAAATATTGAGAGCAAACATTTTTCTAAAAGACATTTGTA
GACTCCCTGAGATATATGCTTTTTTTGTGGAAAAACATTT
ACAGATATAATCATTTGTATCTGCAAATATTGTTTATAAT
CCTTTCAAGTTGCAAGAAACATTTTGTGATTTGATGTATA
ATTTGGAAAATTCTCAATGCTTTAAATTATATATTTTTCT
TTTTTAGCAACAAATGAGTTGGATTCTATGTTTCATTTTT
ACATGTCAAAATTAGTTTAGTGCCTACAGGAAGTAATAAA
CTTTTGGGGAACAAATTTTCTACTGTATGCTCTAAAGCAT
AAAGAAATAGAGCCAAACGTAGAAAGCCATCAATGGTAAC
TCTATGCACAATTCAAATATTTTATTTAATCTCTAAAATG
CACACATGGACAAGGCCAAAGTGAGTCTTTGGCAGTGCAA
CATCCAGGCAGGGTTCAGTTTTACTGAAGACTTCCTAATC
CTCTTGCTCTGTGCCTCTTTGTGATGGCAACTGGAAACCA
AACTTTATTTAAAATTTCTAAATAATTTTAGGGGACAATG
ATGGTTTTAAGAATGCAGGCGAGGGTGAATGTTCTCTGGT
TCTAATAAAGTTGTAATGCCAGGCAGATCTAGCACACCAT
AGCATGGCAGTTGAGAGTATATGGGTTATGCTATGTGAGG
TACATGATGAGTTTTGTTATGAGTCATAACAGTTAAGACT
CATTTCCTGGACATAATTCTTCATTTTTCCATCTGTATTA
AAAATATATATCTCATGTTATAAACATGGGCTGTGCCTTG
TACATCACAGACATTCAATGAAAATTATTTAATTGAATTT
GGTAAGCAGTCCTTTTAAGTTCTAAATACTGTATAATTTA
GAGATTTGGGAATGTGAGTAGAATTACTTATTGATTTGAA
AAAAAATTCTCTCCTAAAAGCCTGCCTGTGACCCTTACCG
TTGCTAGAATTTGAAATGTACTTTGTTACAGGAAAGGCTA
CGAGGGGTTAGGGCCTATATTACCTTTTTCTCTTTTGTTC
TGTGTAACTAAGTATAGGGGCAGAGTAGTTAGCTTGAACT
TAGTTCATATACATGAACATATATTTCTTTATATATATGC
ACACACATAAACTAGTTATATATTTGTGGGTTGTATATAC
TAGTCTGTCTGTCTATCTATCTATCTATCTATCTATCTAT
CTATCTATCTATCTATCTAACTATCATCCATGTTTGTCTA
TTTGGCGTTTCCATGAACTTCAGACTTTGGCCTGTGTTGT
TCTTTTTTCTCCACTTGGTTACATATCATTGCCTATTACG
TGTTGATCACTCTGATTCTCCATCTCTAGATTCATCCCTC
AGAAACATGGAACTTACTTCCTTTCCTAAATCCAGACATT
GACATGCTCCCCAAGTCCTGAAATTTTGCTTTGTAATAAT
CTCTAATAACTTCTTGCTTTGACATCTGCATTGCCATCAT
CTTAATTCATGGCTTTATTATTTCTCACCTGCAAAATTGT
AATATTTTTTTAATCAGTCTGAAGTCTCATCCTTTTTTTT
TAAACGTAATCTGCAGATTAAAAAATAAAATAAAAAACAA
AGGGATACTGATTTCTTCTCATTGCCTTTGGTATAAATTC
TAATCTTTTTTGCCAGAGAAACTGATTCCACTAATGATCT
GGGGGCTAGGCCTGGAGCTGGGAAGGGATTTTTTTTTTTC
TTCTTTCTTTCTTTTTCTTCTATGATTGATTAAAAGGAAA
TAAACAGGAGGTAGTTTTAACACCCCCCTCTATACTTTCT
CAAGGTGTTTAAGACTCTGGGCAAATCTTACCTCTTCTAT
TACGTTCTCTTATGTCACTTTTGCCACAAAATATCTCCAC
TGAATTGCACACTTTTTATCACCTTTTCTTGGCATTTTTC
AAGTCATTTCAATTTGTTGTTGTAATGGTGATTGATGATG
ATGATGACATGTGAATTAGTGGATTTACTGACATTGTAAC
CTACATGAAATCAGGTATAGGAGACACAAAAGGCATAAAC
ACGTAGTTCCCATATCTGATTTATCGCCAGGCACTGAATA
AATCATGGATTTTAAAACAATAAAACTGCAGATTATAGTG
ATAAAGGAAAGAGGGAAGTCAAAAAGAGGGAGAATATGAG
ATAAAAAAAATTAACCAGAGGCAAAGTGGGAGGATGAAGG
TAGCAGGACTATTTTGTCCAGATTAAATAAATTGATTTTA
GATCTAGATGTTTACAGGCTTGCCTTTTTGTTTTTGTTTT
GTTTTGTTTTTTCTTTGCTCCCTTCTTTACTCTTGTTATC
TCACCTCTTGTCTGGAAAGATCCTCCTGACTTCCTAAAAG
TTCATAGTTTGAGAATGTTGTTCCTAAATTTTCTTTGGTC
TGCTCTTTGGACATTCTAGGTAATGTAATTTGGAGGGCCA
ATTTTATTCTTCAGATACACATACCCATAGGAAGAAAAGT
TGTGAATGGGAGGGAAATACAAATCTAGCAGAGTGATAAC
ACAAACAGATCAAGTCCAGTCCTGGCAACTGCTGGTTAGA
GCACTGATGCTAGTGCTCTGGGATTGCTTGCAAAGGCAGA
TGGAATATGGTGCACTCTACGTGTTGCATTATTTGCACAC
CAAAAGTTTGTAGAGAGCTGGGAATAATTTCTTTTCAGAT
AGTGTAGTGATGAATGTCAATCTGAGTAGGTAAGGGGCAC
AGATTTGTACTGAGGTTGGTTCATTCTCTTGGCAAATATA
CAGTGTTCACAAAGACAAGATTTCATCTTCAGACCATGTG
TGTATATGTCAGCTTGGTGCAGAGAGAGAAATTTTTCATT
AACGCTGAACTTTGATTTTTTTTTCTAGACATCATATAGG
TTTATGTAGTTATTTACATGGGAAACAATTAGAGTGGAAA
TGTAACATATCTTCAGTTTAAAATTAATTTCAATCTAGTC
TAAATATCTTTGTAAGTACTAGACACCCAACCCCATAGCA
GTGGCCTAATACCAAAGGGTTAGTGCTATGACTTTTGCAT
ACATAAAGACAGCACTTTTTAGGGTATGATACACAGAAAA
AAAATATGGCAAGACTTTATCAATATGATGTGATGTCTAT
TTCTATGTAATATCCAAATACACAGGAATAAAAATTATAG
TAATCACTGGATTTTGTGTACATGGCTTTAACCAATATTT
AGATTAGAAAACATCTAATTATTGCCTAAAATATTTAATC
TTCATTCCTGTTTGTATGTCAGTGTGCTATTTCAATATCA
CTCTGTTAAAAGAGTCTAGGAATGACTGCTATAAGCAGAG
AATTGTATGTTCAGGAATCACAACAAAAACAAGAACAAAT
AGAGAAACAAAAGCTTTCCTACCCTTTCATCCAGGACAAG
AATAAATATACATGAAGTCAATATTAGTGAAGTCAACAAC
CATCTTCTGTATCCGTTCATAGTAACTTCAATTGATTCAT
TTCTTAAAAGACAATCAGCAAAATTATCGGTTTTTATTAG
AGTCTTTAGTAGAGACGAAACTTAAACAAATATATTATAT
GATGCTTAACTCTACAGCATATAAAGATTCAACATTTATT
TCCTCTAAAAATGAGTCAAGTGTCTGAAAGGAAAAAGCCA
CCTAACTGAAACTTCAGTTTCTACTATACAGGGTATTTAT
TACAAAACTGTAATTACAATGCAATGATACTGAAGTATAA
ATGACCATCATTTATATATTTAAGAAAATAATCAAATGTG
AGTACCTGGAAGAAAACCATCTACCCTCCAAAATAGAGAT
TTGCTAATGTAGGAGTAGAAGGCAAAAGCTGAGGGTAACT
CAGGGAACACACTCATATGTATTAGGATATGAACAACTGG
TATAGCGAACTTAATAGAAATCACTGATAGACAAGAAGAC
GTTCTCTGCATTTTAAATTAAAATAAAATTTGTCCTGCAT
TTAAGACAATAGTTTACAGAAACCTATATAAATAACAATA
ATGCTAAGAGACCATATCAAAACGACAATATCATGGCAAT
ACAGTGTGTCCACTATATTTTAAACACATCTTCTTGATGA
AAAATGTAATCATTTATTGATTAAAAAATATTAAGCATAA
TAGAAAGGGAGACAGAAACCACTCCAAGCTGGGAAACATC
ATGGCATTTGTAGTGAGAAATATTTTGAAAATCTAACTCT
ATGAATCGCATGATTTTGAGCTAAATCAATTTTCATCCTT
GAGACCCAGTTTCTTCATCTATAAAGTGTTATAAGCATTA
AAAGCGATAACATTTGTGAAAATGCTTTGAAACTATGAGA
TACTTGGAGAAGTTGTAAATTTTTTCATGTGAGCCCATGA
AATCAGAGCACATAGCCCTTTAGCATAAACATGATTCTAA
ATGATATCTCTTCCTTTGAGACACTGTGAGGAGATAAAGG
GATAGTTTAAGGTTAAGTGGTAGAGGAATAAACCGTTATA
AGCCTTTGAATTCTTTTAACTTTGCGTTATTTCAGAGATT
TTTCAGGCTTCTCCAGATTCTACAGTCTAAATAGTTTGTA
AATCCACAGCCTTCTACTTTGCCAGGGATTTCTTATTGTA
AAAATAGCCCGAAGTCTCACCTGCCTTCAATCCTTACTGT
GTCCATACCCACCATTACCAGGATAATCTCTGTAAAAGGC
AGAACTCACCTTTGTCCATCCCTCTTTCAGTGTCTCCTGT
GGGTAGAAAATATACTGAACCCATGATTTGATACCAAGTA
TGTTTTGGCTCAACTTTTATGAAAATAAATATTTTATTAG
AATATACCAACATTTATGAGTTTTCCTCGAAGGTAAATTT
TGGAGGAAAAAAACTCCATTAGACCAATTTAATTCCCTGA
TTATTATATATATATTCCCTAGTTAAATCCTTGACAGTTT
TTCCATTTTAATTTTAATTTTACTGAACTAATATTTAGCA
GCATCACTTTCATTTAATTTTTACATAACTATTAGATTCA
TGACTCCATTTTACCCATGTCAAATTCTACTGAATATAGC
TTATGCTTTTGGGAATTTTCCTTTGTGGTTATTACTTTTC
TAAATGCAATTCTTTTCAAACAATACAGATCTAAATTTTC
CAAAACCATTTAAATTCTTCTCTTTGGCCATAAATATTTT
ATGTGTGTAGTTTGGCTACTGCTAGTTTAGTTTTTTAATT
GGTTTTGTGTCTCAATGCTACAAAAATATGATTTATGTAA
TTTTTCATTTTTGTCAAACAGATTGGGCAGTATTAACCAT
TCTCAATTTTTTGTTGTGTTGAAATTTCTATGAGTGACAT
TAATGTGGAGATTGACAGCTCTTTGAGCTAGATTCATTTT
GAAATTTTTTTTTTTTTTTTTTTTTTTTTTTTTTTTTTGA
GACGGAGTCTCGCTCTGTCGCCCAGGCTGGAGTGCAGTGG
CCGGATCTCAGCTCACTGCAAGCTCCGCCTCCCGAGTTCA
CGCCATTCTCCTTTCTCAGCCTCCCAAGTAGCTGGGACTA
CAGGCGCCCGCCACCTTGCCCGGCTAGTTTTTAGTATTTT
TTAGTGGAGGCGGGGTTTCACCGTGTTAGCCAGGATGGTC
TCGATCTCCTGACCTCGTGATCCGCCCGTCTCGGCCTCCC
AAAGTGCTGGGATTACAGGCTTGAGCCACCACGCCCGGCC
TCATTTTGAAATTTTAAGACACTTTGGATTATTTCTTAGC
TAGCCAATGGAAACTTTAGAAACACTTTTAAGACTGCTCA
GTAGTCTAGAATTATTATGTTTTAATTATCATTCGTTTGT
ATAATATTCCTCTTATTAGCTTTCACACTTAATACCAACT
TCTTATTCATTATTGGAGCAAAAAGTAAAAAGAAGAATCA
ATGTGATAAATTTAACATCTTCTCAATGTAAAATGGTGTG
TGGGGAAAGTGTCAAATCATCCTACATTGGACTTTGTGCA
TTTAGGAAAAATAAAAGCAATTAGCATTGCACACACATAT
CTAATTGAATCTCTTCAGATTTATCTAGCTTTATCTGTAA
CCACTTTGTGACTCTTTTTGTAACTTGCATTTTTCTAAAA
ATGTGACCTTGTGTGGTCTTCCAGCTGTTGGCCATGCTGT
TTTTCCTTCTCTCCACATCCTTTTTTCAATATGGCAAATT
ATAAATTCTATTCAAAATTTTCTTCAAAGAGCACCTCCTC
TGGACAGCCCACACCCCACTTGTATAACCCTTGCTCTTCA
GCCCCTTTCACACCTGCATAGGTGTTCTTCTGCTGTGATG
ATTCTTTGAATAATTCTCTTGGAGTTCTCTTTACTGGGCT
CTCTTGCAGCAACTGGTGAGCTCATGTAGGCTATAACTGG
GTCTCTGCTTATTTGCCAGTGCCTGCAGGTCCTCAGTACT
TGTTTGCTGAAAAAATGAATGAATGGTCTGTCAGCTTAAC
TAAACTCTGTATGTAGAAGGCACTTAATGATTCTTAAAAA
CAATTTTGATTCTGTCCTTTTATTGTTATTTATGGGAATT
ATTTATGGTAAAATTTTCTACATAATAGAAAATTTGGCAA
ATGCCAAGAAATAGAAGGAAAAAGAAAATTGCTTAGAGCC
CTTGCTAACAAATTGTTTTTCTTTCTCTATCTTTTGATCA
CATGCTGTGTATGAAATTTCATGTTCGATTTTTTTTCCCA
AGTAAACTTGATTATTTTAGACAATTTGAAAAATGTAGAA
ATGAATAAATAGGCAAATAAGAATTTCAGGTTTCCAGTTC
TCAAGATCTAAAAACTTTCTGAGTATTTCATTTGACTAGG
ACAACTAGATCTATTCAGTAATTTATTAACTTATTGGTTC
ATTTGATAAACAACTATTTTGTGAGTGTTTTCCATGTACT
GTGGGCTCAGGATACCATATCCCATGAAAGCTGTATTCTT
TTAGTATCAGTGGCTTCTTGGAGATGGTGTTTTAAATCTC
CCAAAATCTTCATCAACACCCCAAAACTTTCTCCTCAAAG
TAATAATATACTTTGCTACAGATAATTATTGGTGTTATAA
ATGTTTTATAAGTTATAAATTTAAAAATCACTATTTTAAG
ATTATATATAATATATTAAGTAAAACTTATATTCTTACAA
GACTACCTCCAGGTCCCTGTTACAACTAGATTTTCTTTGC
AGACTTTTAAATTATAGAAGTTCTGGTGCTGCCACTGAGA
TGCATAGATTATTATTAGATATTCAATAAATAAAGTTGGT
AGATTTGAAGAGGTACTAGACAATAGTCCTATTTTGTTTT
GGTTTGTTTGTTTTGTAATTTGTTCTGAAAATAAAATGTT
TATGTGGAGAGAAAAGGGAAAACGTACAGAAATACATGGC
ACACAAACAAATTTTTACTTTTTTTTTTTGTAGTCTTTCT
AATTTTCCAAGGTCACCAGCTAATAGCAAATGAGAGTTGT
AGGGAGTGGGGTGAAGGCTGGGGTCTTAATCGGGGTCTAT
CTGATTCTAGATAGACCTGATTCTAGATTTTCCGCTCAAT
CAATCTTCTTAGTGGTCAGTTTAATAATCAGGAATTTAAG
ACATGACTGCGTGATGATGGGTAAATCACAGCAGGACTGA
ATGGGAGCTGGTAGTTTCTCAGAGGTTGTTCGTGTGACAT
ATGCGTGTAAGTTCATTCACCTGATTTAGCTACTTACATG
AACCATTGTGTACTGAGCTGCTTCTGTGTCTTTAGCAAGA
TCAAATTCACATACGATTGCATGACTTTTATAAAAAGCAA
AAAGACATCTTTGATTAATTTGTCTTCACCCTGAATGCTG
ATGTGATGTGTTACAATCATCCTGAAAAGGAGGCTAACAA
AGGACAGGACTGAGTCTGTCTTGAGGTGAGTGATATGATG
GAAAGAATGGATTTTCCCCCACCTAACTCATTTTTGATAT
TACATAAAGTGAAAAACATTAAATAATTCACCAAAGTATC
TAGATTTTTTTTTTTTTTTTTGAAGTGCAAGGGAAGTAAC
TTGACCTTTGTTAAATACTTTGATCATGGAAAACACATAA
GGTTCTCATCTTATTCCAGGAAGTGTAGACACTAGATAAT
TTTCTTATAGTCATCCAAAAAGCATATTAAATGAACCAGG
TAAACCCATCCTACACTTTTGTATTCCAGAGACAAGTTGA
CTAAACTTTAGGGAGACTAAAACAAAACAAAACATTGTTT
GGTTCATGTGATAAATGTGGATTCCAATCAGATGATTTAG
GCCTCATATTCTATTTTGACTTCTTAGACTTAGATTTCCA
GATAGTCTGGTTTATAAAATAAGATTTTAACTTGTGCTTA
CTAAACTCCATGTATTTCTACTTTCCAACGACCCATGTTC
TTATTTTCTGAATTTACTTATTCATGCTTTAGGTATGATA
AAGGTATGCAATGGCTAAGGAAACATAAATGAAGCATAAG
ACATCAGTTGAGAGTTTTGACTGAAAGGAAGTGGTGATAT
GAAGGAAACAGATAAACCAAAGAAAAAGGAAAAGGTCAGG
GAGCTGATACAAGTAACTTGAAGAAATGTTAATGTAAATG
TCAGATTCAGATAATCGCTACTTTTAAAGTACTTTAAAGA
AGTCAGTCTTTGAAATCTTGCCTGGATTCCATTCCAATTT
CATCATTGGAGACTTACAATGATGAAAAATTGGGGGAAAA
TTACCTTCCAAAGCCTCAGTTTCCTTGTCTGTAAAATGGA
AATAATAACAAGAGATATTAAATGAGATGATTCACTCATT
GATTCATCAATTGTTTATAGAGCCCCTGCTGAGATAAAAA
CTGTTTTAAGTGCTGACACAGTGGTAAATAAAGCAGAAAG
TGTACCTACTTTTATGAAACTGACTTTCTAGTAGTGAGAA
ATAGCAAGAAAACAAACAACAAATTGAGATAACTTCAGTT
GTATATAAAAGCTGTGAAGAAAATTAAGTAGTGTAATATG
GTAGAGACAGGCCTGAGCCGGATTTAGGGGTGAATGCACC
TTCAGACAGAGTGATTGGGGAAGAGCTTTATGAAGAAGAG
TCATTGAGCTACTTGTTGACTGGCAAGAATATGGGGATCC
ATGTGAGGGAGACTGGCAGGAGTAAAGGTTCTATGGCAAA
ACCAAACAAATTGGTGGGTTCAAGGCACAGAAAGGTCAAG
CACTTGTAGTATGGTGAGTAAGAACTGAGCAGGTTGTGGT
GAAGCTAGAAAGATAAGCAGAAGGCAGATCCCATAGGACC
TTGATGGAAATGGAAAGAACTTTAATTTTACCTGAAGTAT
AAAGGGAAGGGGTCATTTTAAATTCTTAAGTACAGAATAT
CCTAATATTCTTTCTGTGTTGAAGAGATCACTTTGACTGC
TATGAAGAGAATAGATTGGAAGTAAGGCAAAGCCTGGAAC
CAGTTATAAGGAGACTGAATGGGAGGACAGAGAAAGGGGA
TGTGATCTGGACCAAGTGTTGGCAGCACAGGTAGAAAGAA
AGGAAAGATTGACATAAAATTAAGAGAAGTGGCTGCATGG
AAAAGACAAAGACATTTTAGAGAATGGCTTTTTTTTCCCC
CATAAGCACTGGGGAGGGAAAGAGCCAAATTAGGGGGTTG
GCAATCCAATGTTATGTTTGGGCTGTTATTGATGTCTGAT
TTTCATTAGATGGTAGAGATGTAAAGAAATCCATTGGAGA
TAAGAGGCTGAGGCCCATTCAGTAGGTCTCAACTGGAGAC
ACAAATATAGGAGTCATTGCATTCAGATGGAACTTAAAGC
TAAAGGACTGCATGTGACAGTGTAAATAAACATCTAGAGA
TGAGCAGATGACTGGTTTCTGAGCTTTGGGAAACTTCGTA
TTTGGAAGAGACACAAGGAGGAGCTAGAAAAAGATAGTGA
GAAGAGGTAGCCAGTGAAAAAAAGTGGAATTATACTTTGC
TTTGAATGTTGAAAAGGGTTGGCATTGTAGTGAGAATTCA
GTAAATTCCACATAAACATCTGAATTTATGTCTCCTCTTG
AAAGGTTTATTGTGAACACGCTATTGGTAAATATCTCTAT
TAACTTTAATATTGTTACAAAAGTAATTATTAAGGAATTT
ATAATAATATTTGGAAGAATTAAATGTCTTTACCTATATA
TCCCTTGCTAGCTTAACAATTAGAAAAAGAAAGAGGTACA
ACTTAACATAATTTGTTTTAATAAAAGCTACAGAATATAT
TGAGAGACGAATGAATTAGAAATTTAACTGAAAATTTCAT
GCAAAGGTAATGCTCTGTTGAACCATTTTGTGGCTTATAT
TTTGTTTTGATACATATTTAAAAATATTGTTTAAGACAAT
ACTTGAACAGATTGAGATTGTGTGTGTGTGTGTGTGTGTG
AATTGGTTAAATAACTGGTTTATTTTAAAATTGAAATTAA
ACCTTCCATTTATTTGAGAAATTTAAAAAGTAATTGTCAT
CAATGTGGCAGTTATTAGGTGGAATCTAATATCATGAAAA
TTAAACCACACATAAATAGAGATAAATCCTTTTGTCGGTG
TATGTATATCTCTGTGTGTAATTTTGATCTCAGGCTTGGC
AGGTTTCTTTAAAACATGTTTTTTAGAGCTACTTAATTTT
GTACTTACTGGTAGTTGGCTAATAAGAAAAAGTTAGCTAA
TAAAAAATAGGGCTTACTCTGTGCCAGGCACTTCTGTTAA
CATTTTATAAATGTTATCTCATTTAACAAGCTCATGTCAT
TGTATAGTCTAGTTTATACTTGTCTTTAACATAAGCAAAT
TTGTTAATTTGTGTTTCCTGATATTTATCATAAAATGTAC
TGGTTGTCATATCCTAAAAGGGAATAGTTCAATTTAATTT
TCCTTGTTCTAATTTTAAATACAGTACTAAAGTTGCAAAA
GAAGGGGTCAGGAAAGGGAAGTAACACTGAATGTCTCTCA
TGTGCCTGGCACTCCATATGATGCTTCAATGCACACCAGG
CTATTCAGTCTTAGATTTGTTTCTACGTTGTTTCTAGTTC
TACAGATTATTCAACGAATGTATAATCCTTGGTCACTAGT
CTTAATAGGGAAAACAGAATTATGGTTAAAACAAAAGAGT
AAGTAATCAAAATATTATCTATTGATATTTATTTTGTATT
ATGATATTTTGCTTAAGTTGAAAAATGGGCACATCAGGTG
TTTTGGCAGTTTACTGTGATCTCAAGAGTAGTGAGAATGT
ATTGAAAAAGCTCAGTACAGGAGAAAGCTGTGCAGCTTTC
TCTTCCTGTCGCTGCTTAATTTTCATGTAGATATAAAGCT
GCAGTTTAAGCACATCTGCTTAATCCTCATTTAAAAGACT
AGGAGAGAACTTGAAGGGGAGGGAGAGAGAGGAGGAGAAG
GGGGAAGAGATTGAAAGAAATCTCTCCCACTTAATACAAA
CACTATATTAGTGTGTTAGAAACAGATAAGCGTGCATGTA
GGCACTATCATTTGTGAAATCAGAAAGCATAATTTACTCC
CAATGCTGTAAAATGTAGTTGTGTGTAAGCAGCAGGGAGA
TATTAAAATATCTATCTAATAAAAGATAATAAAAGCCTAG
CAAACCTAAGTAATCCATTTTCAGATGTTAATCCAATTAT
GTAAACAAATATTACCTCCCCCCCCTTTTTTTTTGGTCAT
TATTTCAAGGATAAAGTGTGAATGAAAGAAATAGCATTCC
ATCTAGGTAAAAGAGGAATCAGCGTCATTGAAATGTGAAT
AGCTGTGATTCCTCCTTGCTGAATGGTAACTCTGAACAGA
GGGAACCTGGGAATCCATCTAGAGGCTCAAGGAATAAGAG
GTTCTCACCTAGAGGAAGACGAAAAATACTTTCAGGGTGA
CCCATGAGGGAAAATCACCAAAGCCTTTGAAATAAAATAT
TTTCCCTTTTCTAAGAATAAAAGGTGGTGTTATGTCAAGG
GCAGCTCGATGGTGTGGATGAAAGAACTATTGGGAATGGC
TACTGAGAGATCAAAGGCAAGTGGAACCTCAAAATTCTGG
AAGTAGAACAAGTCAGATACAATATAAGAAGTACTTCAAA
GACAAGAAAATAAGAATAATAAAAATACCTTTAGTTGTCG
AATGTAAAATTTGTGCCAGTTTTATCACATTCTATTTTTC
AGGAACACTGTAAAGGGTACTTTCTATTATCAATTTAACT
GTACGTATCTTCCCATCTATCTTAATTAGTCAATTTTCAA
GAACAAATGTGTTATGCTCAAAGCATCAAAGGACTTTTTT
GTTAGCCTTAATAAAATGCATTCTCTTAAACTAAATTTTA
ATTTAGTTTACGTGTCTATAAGGTGGTTATAGAAAATGAA
TGTAAAATCACTTCATTAAGTGTAAAATATTTGAGGAATT
GTTATACTGTTTAAGAATTTGGAAAACTATAAAGGAGTAT
AGAAACTATGATTAGTTTCTCATTTGGTTTTTCACTTTAA
GAATTAAAATAAAAGTTGAAATCTTGATTTAAAAAATAAG
AAATGATTCACAAATTATTTTACAAATTGAAATACTGAAA
TATAGAATGTTCAACCACTGTCAACATGAACTCCTATTTT
GTAATTATTCTATAAACATCTATATTTGCTAAAGAGCAAC
AGACCAAGGAAAAGAAAAAATAATCAATACCATCCATAGA
GCCATGGTTCTGTGGAATCTTTGCTCCAGTTTAAGTTTTG
TCAGTGTCTGAAAGAAAATATTTCCCATGGATCTATCTTT
TTGCTAAAGAGTATTCTTTACATTTTAAAACATATTAATA
TTTACATAAAGGTGCTTGTGGAAAAGGAAATCGTGTGCCT
TTTATTTTAATTCATCCATTATTCTATTCCACATGTAAAG
TAGAAAAATACTACTTTAAGACGAAAGTAAAGCATTATTT
ATTTAAAAATCTATTTTGTCCACGAATTTTATCAGAGGTA
ACACTTCTTAATGTTATTCAGTGCCATAACTTGCCTTTTT
TCTAGGCCTCCATTTTATGAACTGAACATCTGGATTTGAT
GGGCAAGAAAACATTTCCTTCCGCTGGGTTTTCTAATAAC
TCCCTCTTACAGATATGCATGCTTCATGTTTGTTAATAAA
ATTGACATGATTTTAATATCTGGTATTTTACCACACAGTG
AATTATGGAATTTTCAGTGGCCTTATGTAATTAAATGTGT
TTTAAAATCCTTACAAAAAATATTAAGAGCAACTCTAAAA
TGTATTAGAGCCACAGATGTTTTCCTTTATAGTGTTAATT
GATTTAAGGTCCATCAAAATGCTGTTAAAATGTCTAGAGG
TTAACAATAACAATGGCACATGGGTCAGATTAAAATTCTT
TTTGAGTAAAATAAATAAATAAATGATAGCTTATTTTCCT
CTGATTAAAAAGAATTAACTAGTGGATTGAAAGAACAATG
CAATAGCTAAGATTTCATTCCCTCACTTTATAATGAAAGG
AGAGTAGGGATTATATGGTACACCAAAAATTTATATACAC
AGATTACAAGTACTAGTTTTTTTAGTGAAGAAAAGACAAC
TATACATTTTCTCTTTTTATCTGTTGTCCTATTTTACAGT
TATAGCAATTAATCTGCCAGACTCTTTAATCAATAAAATA
TAGTGTGTAACAACCAAATTTGGCCTCTCCCTCCCCTTAA
ATACATTTCCACAGCTCCTTGCTCCATTTTAAACCTGCTG
TCCTTTATAAGAGAATAATATACTTTGTAATTTGAGAAAA
TCATGCAAAGGAAAGTTTCTCAAAATTCACATTAATATGT
AATAATAGTAATAAATATGTATAACAATAGTATCTTAGAG
AGTAGAATTTTACAATATTTTATAGAAAAGATGAATATTA
AAATGAAAATTTAAACACATCAGTTTTTTCATGTTAAAAT
TACTAAGAATGAACTACAGATTCATGAACACTTAGGGCAA
CTTTTATCTCAGGAAATATATCAGTGGACTGAAAATGTGA
AATCAATTCAATTAAATCAGTAACAACACTTTGCTGTTTA
TGTGGCTATTTTTTCTTCTGTTTTTATTGTCTTAGATTGC
ATGGATACAATCAAAATAAGTTAATTTGTATACAAGATAT
AAAAGGACCAGAGAATGTGTCTTCCACTAAATAATAACAA
ATAAGAATACCTTTTATTTTTTGATGTTCTTTACTATTTA
CTGAGAGCCAAGTATTGTTCAAGTTGCTGGTTGATTTTTT
TTTTTAATTAGCTGACATATTTCCTGCTTTTATTTGAGTT
AGAATTCCTGCACAAAACATTTTAAAAAGAGAAAACATTG
AAACAAAGAGAATAGGAATTTGGAAATTTGGAGACTACTA
TAATGTAAAGTAGCATTATTTGTACAACAAGTAATTTTAA
AGAAGCAAGAGATCTTAGAAATAATCTATTTCAACCCATC
TATTTTACAAATGAGAAAATTGAAAGTCATAGATATTTAG
TGACTTGTCCTTTGTTACACCAAAAATGAGAGAACTTGGT
CTAGAATTCCTCCAGTATATTATGAGGTATTTGTCCTTTG
GCCTGATACAATGAAATGAATATTGGATTAGGCATTTATG
GACAAGTTTTGAATCCTAACTCTATTACTAATTCCTCTTC
ACTAGACTGAGATTCTGGTATGTGGTATTCAATAAGTCAC
TTGACTTTTTTAAGCCTTGGTTTCTTTTTCAGTGAGATTT
ACAGCTTAGACTAGTTTCTGAATCTTGGCCCTGTGGACAA
TCTAGTTGGAGAATTGAGATGACCTGGGCATTGTTGGATG
ATTAGCAACACTCCTGCCTCTGCAAACTAGACACAGCAGC
ACATTTACCCAATCTACTCTGACTGTGACAACCACAAATG
TCTCCAGGCATTACCAAACGTCAACTGAGGGCAAAATTGA
CTACCCTCGCCAACTTAACTGCAAACTACAAACTTCATTG
AAATAATTTCTTTATGGCTCCCAGCAGTAACATTGTGCTA
TTCTAGACCAGTTGGTTAAACTACCAGATGCTTCATCAGA
AAGCACCCACTAAGCATTACTCACCATGAAGTTTGTTGGG
TACTCTATACAATGAGCAAAGGAGATATCATACAATTTTA
AAAAACTTAAAATATTCACAGGTGAGAATTTTGTAGTAAC
AATTAAGTATTAAGTATTAGAAAAATTTTAAAAGTTTTAA
CAAAATGATATAAAAATATATTCACTATAAGTAGGATGTA
ATTTTTGTCCTGTGAGAGTTATCCATGTATTTACGAATCG
TACTTACCAGAGATTACAACAATTTGGTCATTATTTCAAA
GATTAACAGGGACTCGTTTCCAATCATAGATGTTCATTAT
ACTAATCTAAGACATTTGCAACTGTGTAAGGCAGTGATTT
CCAGTAAGAATTGCTAGAACAAACATTAAGCATTTCATAG
TGAAAAGAGTCACAGGTATATTTTCATCCTTTGCATATAG
AAGAAATAGCAATCTATTATCCTCAGTTTTTGACTTAAAA
GGTGTTGTTGCTTCCATTTTATTCCCTCCCCTACTCAGTT
TTTTGCCCATGGATCCAAATACCTACGAGGGTCTAATACA
GGGATAGCTTATTGTGCATGAACTATGAAGGTACAATGGA
AGCTTGCCTGGCAATCGGTGCCAGACCAGAGAGCTAGTCT
GATGAATTCTGCTACACATCACAGGGCTACTACCCTTTTT
TTTTTTTTTTTTTTTGTCATATATTACTGCAAGTTCCCTG
AGGAAGTTTACTGATCTGTGGTTTTACGAGAAATGCACGT
CATGGAGGTGGCGTGGGGGAGTAGGTGAACAAGGAAAGTT
TAGTTGCTATAAAATGGGAGCTGAGAGCTCAAGCAGTTTG
GTTATGTTCTGCCAGATGGAGATAAAACTGTGGCAGCCAC
ATCCTGTGACTAGAAATTGTTTAAGTAGGCAGACCTGTTG
GAGGACAGGTCATTAGGCAAGAAGATTAAATTAGAGTAGG
AAAAAAAATCAGTTTTGTTTAAAACGAAATATCTACTTGT
GTTAATAGAACATTCTAACTCCACTATAGGATGGAATCAA
GAGGTTCTTTTTAATACGTATAGTATACCTATCTATATAT
ATACACACACACTATATGTATTCTTATGTAGATTAAATAT
TTTGATTTACCTTTTTCTAGTAAAGCAAAGTTCGTTCTGA
AATCTAAAATATTCACTTACTGGAGCAGGAAAACTTAGCT
GTGCATTTATGCTAATTACATTGTAGATAATTAATCTTTA
AGAAAGTAGATTTTTCTGTTTACTAGTTGATAGAGTGTTA
ATGGCAAGGACTTTTTCTGTTATTTAATATTATCATCAGA
TTACTGGTGCTTTCCATTTTATTCCTTTAAAAAATCTAAC
TTTTGTAAGCCACACTATTTTCTGTTTTTATTGGATTCAT
ACAATGAAGATTTTATTTCTCTCTAAGCTAAGATAAAGGA
TGTCAAGAATAAACCATTTTCTCCTTTTAAATAAAAATAC
ATTCACTATAGATATTCATTTGAAATCTCAAGCATACCTG
AATTAAGTATACTCAGTTTTATGAGTGAAAAATCAATTAC
TATTTAAAACAAAACAAAACAAAACAATGTTCAGTGTTTT
CATTTTACCTCTCTTGCTGCTTTTGGGCTCTGACTGGGTC
CGGAAGCAGAAGTTGCAAACTATTATGAGAAAACTTTTGC
TCTTTTTTTTTTTTTTAAATCTCCACCCAAATGGAAATAC
CAGAAGTCCGCAAGCCCATTCTTGCTAAATATTCACCTCA
GGATTGTATTTCTACTGCAGGCCTTCTGTGACGTTTTACA
GCTGGCCTCTTTCCATTCGAGTTGCTGCCCATCTTTGAGT
GTCTCTGCTTTACTCCAGAATGAACTCAAAAACTTTTTTT
TTTTTAGGTTTATTGTTGACATTGACTTTCTTCATAGCCC
ATTGTGGCATCTCTTCCATAGACAAAAATAGTATAATTAT
GATTCAATACTCGGTGAATGTGTGTTAAACTAAACTGTGC
CCAAGCTCTGTGCAACAGTACAGGTTTTTCACCTTTCCAG
GGAAGAGGTGGGGAGCACATACAGATTTCAGCCATCCTAC
ATGCCCACAGGGACGTCTTTCTGGTCTGTCTCATTGGAAT
ACCCTTCCTTATTTGCTTTTTAGTTTCTTTCTGCTTTAAG
CACCTTTCAGAGAGAAAGAGATGTTTTCCTTTGCCTTTGT
ATAGGCAGAGCCTAACGTTACAGAGTAGCCTTTAAATACA
TATTTGTTGAATTAATAATGACACACATGAATTGATGAGG
CTCTATAACTCTATGAGATAATCTGGTATCATGGGAATAT
TTTAGCATGTTTTGTTTAGACAGACGGATACTATGACTGA
TAATCTGATAGTAAAAATGACAAAATATTGAGCGTGGGTA
TTATATTATTATGTTGCTTTCTTATACAAGGAGGGAACAA
AATAAAGCAATGTGGACTGTAATTTGCTCCTGAAAGAAAC
GCAATGTATACATACCTCCTTAAGACAGAATGATAAGGAT
AACCTAGAATGTTTATCATGATTTATCAATCTCTCCTATA
TAAGAAAAATATTTCTTGTCATGAAGTGGTAACTTTGGTG
AAGTCTTTTGCTTGCTCTTTTACAGACTAATGTAACAAGT
TTTCTATGCCTGCTCTGTCCTTTCCTCTCCTCTCACCCCT
AAAAAGTGGTTAAAAGTTTGGCATTTGTTACCCAGAGTAC
TAAATATAACACATATGTGGCAAGATTTGATGGAATTGTA
CTTCTGCTCTTATTATGTTCTTTTCTGGAAAATTATGACA
ATTTGTGTCCCCTTAGAGAGTGTAGCACAGTCTTCTGGTT
GCTCATGATAATCAGAAAAAAAAAAATCCAGCTATCCCTT
CCTTTTAGAGTAAAAATCTTTAGAAGAAAGAGTATTTTCA
TCAAATCGTTTGAGAATGTTAAATTGAATAAGTGATACGG
TACTACCCTACAGACATGCGCAGGAAGTATCTGCATTTCT
GTGGCATTCTGCCTTTGCAGTACTAAGGAAAAGCATTTTC
TTTCCAGACAAGATTTTTCAATGTCATATTTTACAAATAT
CTTAATGATGAATTTGAAGTTGAGAACCAACTTATTTCAA
GTAAAATTAAAATTTCGAGAGATAAGAGAATATACTTTTT
TTAAGGTTAGAACTCAGAGGCCATTATGACAATTAATGGG
CCAGTGGAGACACCTGATCTCTAAGAAGGAGACACCAGCT
TCTTCATGTTTTGATTTCTGCCTTGTTCTCTTGTCTGTTG
CCACTAGACACATACTATTTTATAGTAATTATTGGCATCT
TTTGTAGAAAAGGCAGCTGTGTTTTCTACAAATATTTCAC
AAATGTTAGTATTGCTCTATGCCAGGGAACAGAAGACAAA
TTGGTGGAAAAGACGCATGTGACCCCGCCCCAGGTGGGAT
TTCTTGTGTAGGCCCCATGCAGTGGAGGTGCTCCACTACG
GAGGGACAGAGGGTGGAGTGCTCATTTTGAGGACACAATA
GTTCGGACTGTCTGAGGAAATCAACTGTGTGTGTTTAATG
ATCAACATGGCTTTGAAGAATATTTTCTTCTTTTTTTTTT
TTTTGTTGCCCAGGCTGGATTTCAATGCCGTGATCTCAGT
TCACTGCAACCTATGCCTCCCAGGTTCAAGCGATTCTCCT
GCCTCAGACTCCCGAGTAGCTGGGATTACAGGCATGCACC
ACCATGCCTTGCTAATTTTGTATGTTTAGTACAGACGAGG
ATTCTCTTTGTTGGTCAGGCTGGTCTCGAACTCCCGACCT
CAGGACCTCAGGTGATCCGCCCACCTTGGCCTCCCAAAGT
GTTGGGATTACAGGCATGAGCCACTGTTCCTGGCCAAGAA
TATTTTTCTTAATTTTTCTGTAAAACTAGATTTTTTAGTT
TTCAAAGAAGGATATTTTGGTAGTTTTTCTTTAAAATGCA
TATCATTATACAGAAATCATTGTCAATATATATATGTATA
TATATATTTATATACATATATATTTGTCCATCTCTCTCTC
TCTATATATATCTATATATAGATATAGATATATAGATATA
TATATTCGATCTTTTTTTAAGATAATGTCCTAGGCCTGGA
ATTCCTGTGATAAAACATGAAAACATTTTCAGTCTCTTCA
TAGATATTGACAAATGGCTTTCAGAAAAGTTGTTTTCTCT
ATTCCCTTCCTAGCATTGTATGAGTTTCCTTTCACATACT
TTTGTCAGAGTTTAATTTTATCATTTTCAAATGTGTTTTT
ATAAAAACTGATATTTCTTCAATTTATCATTTTGTGATTA
ATTTTTTACTGTGTTTAGGGTTTTATCATATGCTTATTTA
CATTTCCTTTGTGAATTGTGTTCCTGTGATTTGCACAATT
ATCTTTTGTGCAGCTGTGTTTAAATTTTGAATATAAAGTT
ATATGAAAGAGGAAAATATGTAATTTACATACACACACAC
AAATATATGTGTGTGTATATATGTGTGTGTATGTGTGTGT
GTATGTGTGTGGTGTGTGTTTGCGAGTATTTTGTGTTGAA
ATAAATGGTAGAACCAGGACAACAGGTAGAGGTTATGAGG
TTGTCATCTGTGACACGGTTTAGAGGACAAACCATGTGTG
CATCTATCATACCTTTTGAAAGAATCTTTTTTTTATTATT
ATTATACTTTAAGTTCTAGGGTACATGTGCATAACGTGCA
GGTTTGTTACATATGTATACTTGTGCCATGTGGCTGTGCT
GCACCCATCAACTCATCAGCACCCATCAACTCGTCATTTA
CATCAGGTATAACTCCCAATGCAATCCCTCCCCCCTCCCC
ACTCCCTGTGATAGGCCCCGATGTGTGATGTTCCCCTTCC
CGAGTCCAAGTGATCTCATTGTTCAGTTCCCACCTATGAG
TGAGAACATGCGGTGTTTGGTTTTCTGTTCTTGTGATAGT
TTGCTAAGAATGATGGTTTCCAGCTGCATCCATGTCCCTA
CAAAGGACACAAACTCATCCTTTTTTATGGCTGCATAGTA
TTCCATGGTGTATATGTGCCACATTTTCTTAATCCAGTCT
GTCACTGATGGACATTTGGGTTGATTCCAAGTCTTTGCTA
TTGTGAATAGTGCCGCAATAAACAATAAACGTGTGCATGT
GTCTTTATAGCAGCATGATTTATAATCCTTTGGGTGTATA
CCCAGTAATGGGATGGCTGGGTCATATGGTACATCTAGTT
CTAGATCCTTGAGGAATCGCCATACTGTTTTCCATAATGG
TTGAACTAGTTTACAATCCCACCAACAGTGTACAAGTATT
CCTATTTCTCCACATCCTCTCCAGCACCTGTTGTTTCCTG
ACTTTTTAATGATTGCCATTCTAACTGGTGTGAGATGGTA
TCTCATTGTGGTTTTGATTTGCATTTCTCTGATGGCCAGT
GATGATGAGCATTTTTTCATGTGTCTGTTGGCTGTATGAA
TGTCTTCTTTTGAGAAATGTCTGTTCATATCCTTTGCCCA
CTTTTTGATGGGGTTGTTTGTTTTTTTCTTGTAAATTTGT
TTGAGTTCTTTGTAGATTCTGGATATTAGCCCTTTGTCAG
ATGAGTAGATTGCAAAAATTTTCTCCTATTCTGTAGGTTG
CCTGTTCACTCTGATGGTGGTTTCTTTTGCTGTGCAGAAG
CTCTTTAGTTTAATGAGATCCCATTTGTCAATTTTGGCTT
TTGCTGCTGTTGCTTTTGGTGTTTTAGACATGAAGTCTTT
GCCCATGCCTATGTCCTGAATGGTACTACCTAGGTTTTCC
TCTAGGGTTTTTATGGTATTAGGTCTAACGTTTAAGTCTC
TAATCCATCTTGAATTAATTTTCACTATTAGTTTCTGGAA
TATTCAGAGAAGACCTGTAAGGCCAACATGGATTCCAGTT
TCCGTCCTCCTGAGAAGACGTCCCGTTATGAAATCTAAGT
AATTGACAGCAAGCCCTTGAGCCTTATCATCTTCATTAGA
GAATCTACCACCAGTACAATGATTCAAAATGCATTATATT
CTTGCACTGGGGTTCTTCACTTTTTGCTTCACCCCCAAAC
TAACCACATGCCTAGCTGCTAACTTTCACACCAGGCTTAT
GAGAACAGTATTTTCAGTAAGCTCTCTTTTTCAATTCCTT
TCCCAATGGAGCGGCAGAATCTGAGTTGAAAGAAGCCTTA
GAGGTGACTAGGAGTAACGTATATATATCCCTCTTACCAC
ACACACTCACTGAATATTTTCTGAAGACTGTATTAAGAAA
AAAAAGAAAAGCCTAATTTAGTGCTGAACTGCTCAAATAT
TTTGAAATTTGTGATTTCAAAATCTTTCGACATTATTATC
GAAGCCAGTGGTTCTCATGCCTTTTAGTCTCTAGACTCCT
TTTTAAACATTCTTAAACGTAAACTCAATTTTTAGCTATA
ATTGTGGAATATAAAGAGCTTTTGCCTACGTGATTCTTAA
ACGTAAACTCAATTTTTAGCTATAATTGTGGAATATAAAG
AGCTTTTGTCTATGTGAGTTATGTATATTTATTGTAAAAT
GAACTAGACAGAATTTAAAAATATTTAGTTATTTAATAGT
AGTAATAAACAAATATATTAATATAAATAGCACATATTGC
ATGAAAAACAACCAGATATTACAAAACAAAGATTTAATAA
GAATAGTGCCACTTTTTTGCATTTTAATAAATCTTTAAAA
TGTCTGTCTGAATAACAGTAGCTGGATTCTCATATATGCT
TTTATATTCTCTATCTGTTGTAATATTATATACCATATAG
TTTCTGGAAACACTAATTTTCTACTAATGAGAGAAAGAGA
GAAAAATAAAAATAACTTCTTAGTACTATTAGGTAAATAA
TCATACTTATAACACTTAATTAGTATTATTTTGACCTTGA
AGAACCTTTAAAAGGTTCTTGGGGACTAGCTTGAGCCTCC
AGAAAACACTGAGAACAACTGATAAGCCAATGAGATAAAA
TTCTTATCCTTACAGGAGTATGGAATAGGACCATACCTCT
TTCTTATAATAATACTTCAAGTATTTGAATGTATTTATTG
TATTTTCATCTATACTATTTCTTCTTAGGACAAAATAAAC
TTCTTTAAGTTTCCATATTTGACACATTATCTTGCTCCCC
TCCCCACTATCTACCTCCGGTTAACCTCATTTGAATACTC
TTGGTTTTCAATTTCATTTATAATGTGTGATATTACTGGA
CTGGACACAGGGACCTGGTACCTTGAATGAACAAAGACTT
GTCTTCCAAAAGACGGTGATTAAGAAGCCACCACGTCCAA
CCGGTCAACCAGTTTTTATATTGCACAAATCAGCAATCTC
AGAGTCAACCTAACCAGATTTAGAAAACACACTTCCATGA
TGTGTTGGCTATTTTATTAATAGTAATATCAATAAAAATA
ATCATGAAGACAACTGATAATATTCAGGACTTCATATGTG
CTAGGTGCTATGTTTAATGCATACATTTATTCACTCATCT
AATTCTTACAATAATTTTATGATGTATATGTATTTCTTAT
TCCTATTTTATAGATAAAGAATCTGAGGCATGGAAAATGT
AGGCAATTTATTTGAGATTACAGAGCTAATAAAAGGCAGA
GCCAAGGTTTGATCTGAACAATTTGATTCTAGGATCATTT
TGGCTGGGAATTTTCTGAGAGCTGTGTGTGTGTGTGTGTG
TGCGCGCGCGTGCGCGTGCGCGCACTTGTGCGTGTGTGTG
TGTGTGTGTATAACCATGAGACCGTATTAGTATATACATA
AATGTCAATATATATTTTAAACTAGAATGTCTTAATAGAG
TGGCTTATATGATAGAAATAAGAGAAATAGAAGAGGATTG
AAAGGGTGAAAAAAGGGAAAAGTAATTAGGAATTTTGAAA
AACCTAAAATGTTGTTCTCTCCGTATTCTGGATACTCCTG
CCTTTTTTTATTTTTATTTTTTTTTATTTTTATTTTTTAT
TTTTTTTCACTTTCCACACATTGACCAGTATTCCTTTCTC
CTTTCCTAAAATAGTTTTACAGATACTATAGATAACCTTA
GCTATTTGACAGTTATGTTTCTGTTCTTTTAACATGTCTG
CTTCTATAACTGTCACACTTAAATGTTTTCATAGGAATCA
TGAAAACTATAGTTTTTCCTTCAATGTAAGGATCTCTTAT
CACGCTTTCATTCTGAACTAACTATTCCCTCTCTGCAGTT
GATGTAACTGTGCCATATGACCATTGTACACATGTGGGAG
GGAGGAGCTGAATAATGCCTGACCCCTGGCCAGAGCAAGA
GCTACTGGCCAAAGGGGAGATGGAGCATCTGTGTTGTACT
TCCCATGTCTCTTCAGCTAGGAAATGCAATAGATTTCAAC
GAGTCTATGACTACCTACTGATGAGTAAAGACAATCTCCC
AGCACAATTGCACTGCAGGCAAGACTGAACTTATGACTAC
TTCTTCTGTGTAATTTTAAATTTCTTAGACCTGAACCCTG
CTGAGTACACCTGCTTCCCTCTATTCCTTGCTGAATTTCA
TTCTTTTCGTGCATTAATGGAGCCAAACCAAGCTGGTAGT
GGTAACAATTGGAATAATAATGGTCTTTAACTTTTTATCT
TTTGAAAAATAGAATTCTTAGGAGCACTTTTAGCTGTAAG
ATTCCTTCATCCAATTAAATAAGCTTTAAACTGGAAATAG
AAGGAAGCAATCTTGAGCCTGAATACGTTGAGGTACTGGC
AAGCTTCTGGAGGTAGTTGAAGAAGACTTCAGTTAGAAGC
TTGGTCAAATGGACAAAGTCCTGACCTGGGCATTGGAGAC
CTGTAGCCACCCTCTGAATCCACAGCTGACTTAGTGGCCT
TGATATATAATATTGACTGCAAGGTAGTTTTGTGATGGTT
AAGATTGCAGACTTTAATAACTAGATTTATTGGATTTAAA
TCCCAACTCTGCCACTTATTACATTTCTCTGGAAAGAGTG
ATAAACCTCTTTGTGCATCAGTTTCCTCATCTTTAAGTGA
AAATAATTTGAGTGCATACCTCACAGGTACTAAAGAATAA
ATGATTGGAAAATAAAAATTACTGAATATATGTTAGTAAT
TATTATTTTCATTGTTATGCTATTATTATTTTTATTATTA
ATGTATGACATCATGTTACCTGCCTAACAACAGAGTATGG
AGACAAAAGCAAAATATTTTTTCTATATTAATAATCATAA
TAAACACTACTAATGTTTCCAGAACTATCCTTTTTTTTAA
CCCTACATGCCTTTAGTTCATGGAAGGAAAAGTATGTTAA
AGATGCTCTAGGGGCGATGAGAATGATAAATATTACTATT
TAAGATAATGTTTGCTATAACTTTTCTATACCAATTAAGT
GTATATGTTCTCAGAAAATTGGTTTTTTAATAATTGAGAA
CAGTGTGGGTTTTTATTCTGTTTCCGGAAGGCAGTGTCTG
TGGCTGTGAGAAAAAAAGGAACAGACCGTCTTCCCACATT
TGAGAGGGAACGGTACAAAAATTGGAAAATATTTGTTTTA
AATAGCTTTTGGATGTGAATTTTGTCATAACTGCAAAATG
TATTGGCCGCAAAATATATTATTTGGGTAGCAAGAAGAGA
CTTAAAGATGCTATGTGGGAGAAAAACTAAGTCCCTACTA
TCTTTGTGAGAGCACATCTCAGAGGACATGATGTGATCCC
ATAAGTCTGTAACAATCTTATTGTGCCCCAGTGCAGACAC
TCCTTCCTACTTCCGTGTAGAACACAGAACTGTTTTTTAA
AATTCTTTCTCAACCATCATTTCTAATAGTCATGTTACTC
GATGACAAAATCAGATACAGTGGCCTTTAATACGATATAG
TGAATGCTTTTTGAAAATTTGGACAACTCTAACCCAGATA
TACCAGAAACTGCTCTCCTCTTCATCTCAGATGTCTACTT
CCTCTTCAGAGCTGTGTGTGTGAAGCTCTAGAATAGGCTG
TTTTGGAAGAATACAAAATCTCCTCTCCGAGGTCACTTAT
AATCCTGATAGTTGCTAGATTTGAAATCAAGTATTTATTC
TCCCCATGCCCTAAGCCTCTCCCTTATGTCCACATAGGCT
CTAGCATTGGAAGAAATATTTTAAGAGCTCTTTCTTTTGG
ACTTTGTGATACTGCCATATTAAAAAATGGCTTATGACCG
GAAGAGGACCAAAATGCTATATTTTTTCCCTTAAAGCTAA
TGTTCTGGGGGACTATCATGAAAAATCCAGGTATCTTAAT
CTGGAGAGTTACCCTTTGGATCTGAATGGGATTGGAGCCA
GTACAAGGGGTGGGGGGGTGTTTTTGGAACATCCCTGCAG
CCTTTTAAAGCAATTTAATACATGAGTGAAGTATCATATT
TTTAAAAAGATATTTTAATTTTTATTATAATTTTGATGAA
TGCATTTTCGTCAAAGTTGTCACAGTCAAGAAGTCATTAC
TGGGACCCTGAGGGTAAGGCAGGAGCCAAGTGAGAACAGG
CAGATGTCAAAGATCGTGAAAAACCAGAACAGCCAGGTCC
CCCAGGCATACAGAGAGATGTTTTGCAATGGCAGGTCTCT
GTGGTTGTCTGGCCCAGACTTCCACCTTGAGGTAATTGGG
GTAACTATAATGATATTTTCTTCCTGATCTCTTCGTGCAG
TTATGTGTTTCCAAGAACAGATAAACTATGAACTTAGTAC
AAGTGTCTCCTTTCCTTGGATTCTCACCATCTGGGTGGTA
AACATGACAGAAATATTCAAGTATGTTCAGTGTGGTGCAT
GGTAACAAACGCTATAGCACAGACTAGGGAGCATGTCTGG
CAATGTGTTGGCAAATAATTACATTGGCACATTCAGGATA
AAATGAGAATTTGGAAAAATAGAATATGATTCTCTTCCCA
GTCCTAGAAAGACAACCCAAGTGTATGTACTGTTTATATT
ATGTTATTAGTATATCTTTACCTGCAAAGGGCAGGTCATT
ATCATTCAATATGCTCAAATACTCACATTTAAAGATGTAG
GCACTTTGAGAGCCAAGACGGGGGAATCACTTGAGCCTAA
GAGTTCAAGACTGGACAGGGTAACATGACAAATCCCATCT
CTACAAAAAATACAAAAATTAGCTGGGTGTGGTACCTGTG
GTCCCAGCTACTTGGGAGGCTGAGGTGAAAAAATTGTTTG
AGTCGAGGAAATGGAGGCTGCAATGAGCCATGGTCACACC
ACTGCACTCCAGCACTCTAACCTGGGCAACAGAGCAAGAT
CCTGTTTCAAAAAAAAAAAAAAAAGGTGTGTAGGGAGCAT
TGCGGACATCTGTTCATAGAGGGTTAAACAACAGAATTAG
ACAACCATGTGTATGTCTGGAATCATGTGTTTTTTCCACA
CATGTAGGAAGGAGAAGGTCAGAACAATGAAAAGATTCTT
TTAGTGATCATAGTGGCTCCAAAGCAGATGCTTTGGTATA
TGTAATACTCATCTATCTTATAAAGAAAATAAGGGAATAA
TAAAAGCATTTGCTAACCATGTCTAGATACTATAGTAAAT
GTAAAAATAAAGGGTCTGTTAATCTATTAACTGAGCTTAA
TATATGATGTGATATAACAGCAGCCTTCAAATATGCAGAG
GGCTATAACAGAGATCATGATGAACAGATTTTCATTCTGG
CTTAGAAAGACTAGACACAGAAATTAAAGGCATAAATTAC
TCTATAAGCAAAACAATCTTAACATAACACTCCTTTCAAG
GTAGACTATGAATATTTCCACCAATAATATATTTATTAAA
ATAGATTCATTTTCATTTGTCTTTTTAAGTTAAACATAAT
TTGCTTAAATGAGGATGAGTATAAGATAACTCACTCATGA
CCTTGTAGATCACTGAATCAGCCAGCTTTGTATTCAGCTA
TCAAACAAAATAAAATGTGATCACTAGTGGTTCAAATACA
TTGGAGTTCTACAACTAAAGATCTAAAGGAATGAAATCCA
TGACTAGTACAGAAACATAATAATGCTCTAAGCAACTTAC
GATATTTTGATGTTTCTTTTCTGACACCCCATTCGATAGG
CTTTTGTCCTCATGCTCAGCATCTCCTATCTCATTTGGGA
TGCTATACATCCACACCTTTCATCCACATTCCAGCAAAAA
GAAAGGGAGGGCAAAGTGGTAATATATTTTTCCTAGTGAG
ATTTTGCCTCTTTATTCAGGGATGGAAACCTTCCCCAGAA
GCTTTTGTCTACACTTATTGGCCAGAAATGTAACATATAA
CCACTCATTGCTGTCAGAGGTGGGAAGGGGTCCCTGAGAA
AGAAATTATTCTTGTTTTCCAGCCTCTATTGTAGCATTTA
ACAAGGAAGAATGGGATTATGAATAGCTTTGGAATGTTTA
TCATGTCTTCTAGTTGCCGTAGCTGATAGTCATTTTATAT
GATTGAATCTATATTAGGCCTTTTATCTGACAAGTTTCCC
AATGTACAAAGACTGAAAAAAATAGGCAACCTGCCTCAGA
CGGGAATAAAGAATGTCAACTGGTCTGGCCAAGTGAGTTA
GGAAAGCTAGGATTTAGCCTTGGGTGCATTATTGATGGAC
AATAAAGGAGTAGATGGCACTCATCCATTCATTCAGTCAT
TCTTACTGTGCTATGGAATACTTGCTAACTGCAAAGCACA
GAGCTAGATGCTAGTAAGAATATAGAAAAGAAAGTCACAG
TCTCTGCCTTGAAAACATATTTATTTTATTCGTAGGACAA
GACATCTACACATATGCAAACTGTCAATTCATAACGTGTC
ATGGAAATATAAAAGAAGATATCAGTGAAAGTGGAATGTT
CAGAGAAATTTCCATGCAGTTGATAGAATTTAAATCCTAG
AATTTCAATAGGTAGTAGCTGTGTCTCAGGCATTCTAGGC
GGTGCACAGCAAGAGAGAAGATGGTAATAAAGATAAGGAC
TGAGAAGAAGTAGGCAATCAGTCATATTTCTGCAAAGCAA
GGGAGGCATTGTTAGAAAATTGCATGTGTTAGCTTGTATA
CACAACTTAGCTTACAATGTTAGCTTTTAGCTAACTGAAT
ACAGATGTGAGAGTTAAAATATACTCTCCTAACAGTAGAA
TAATGATTGTTAGAGTGGCAGGGATGATCTTACAGAAATA
AATATTGGACAACCAGCAAAAACAGTGAAAGCCAGCCATA
TGGCTATTTGGAGGAAGAGCATTCCAGCTACTCAAATCCA
AGGTGGTATCATGGTGCGATGTCTTTTTCGTTTTGTTTTG
TTTTAGAGACAGGGTCTCACTATGTTGCTCAGGCTGGTTT
CAAACTCCTGAGTTCCTGTGATTCTCCTGCCTCAGCCTCC
CGAGTATAGTCACATGCCACCATGCCCAGCTAAGTTATAT
ATAAACATAAGCACAGTGTAACTTGATAGCAAAAAATAAT
ATCACCTAAATTAGGGTTTTGAAGACAATATAGGAGTTAG
GTAGATCAAGAAGAGAAGGAAGGGCATAACACAAAGGACC
AGAAAGTATTAAAATGTCTGTGTTATGGACTTACATACAA
ATTGAGTGCTTTAATTTTGCCAAGCACCTTTCATACCACT
ACAAGGAATTAACAATATGAGATAGCGTAAGTAAGGGGGC
CTGAGAAACTTACATAAACACCCTTGGGTACATGGAAAGT
AAATATAAAATGGTGCTGATAATTCTAATTACATAGTTTA
TAGAAAAGATACATGACCAAGTTTGAAGTGAGAATGAATG
ATAAGGAATTAGGTAGGTTCTGTGTAAGGACAGGTGATTT
CAGATCCCAAAAGGGCATGGCTGAATGTTTCAGCCTTTCA
GAGTTGGGGAATCCATTTCTTCCTGTGGAAGAATTAGTCT
TTAGGTGAATAGATATGTATTGAAGGGAAATTAAGAGAGC
ATAAGAAAACCCCACTTTACCTGCCAGCTATCCATGGAGG
CAGTAACAAGACCACCTGAGAGCTATGGTACAATTAATTT
GAAGATATTTGCACACATAAAGTAGGTGTAATGTAACATA
CAGGCTCAAACATTTGAAATTGATGATATTTGGTTATTGC
TGGCCTACAAAAGAAATACTTTTATGTGATTCAGTCTAAT
GGTAGTAGTTTCAAAAGATTGACTTCTCTGCAAATAAGAT
GGTTGAAATAGTACCCAAAACTAGCACATTGGGCAAAAAT
TACAAAGAAATATCTAAGTGGTTGCATAGTAACCACAAAA
ATGAACACACTTATTTTCAGAGTTCAAACCGTGGTAGATT
TGACAGTATGTTTGAAAATGACTAATACTTAGTGTTGTTT
ACCCTGTCACCACATTCCTGCATAAGGCTCTTTATCTCTG
ACTGGTCATGCTCACATCTGTTGTCTGCCAGCCTTTTCTG
CTACCCGCAGGTACCCACCTGCACCCTATGTCCTCCTTTT
ATGCTTTCTGGCCTCCTTTCATGTACTGTGTCACCCATCA
TACTACCTAATCTGCTATATACTCATGAAACTACTTACTT
CTTTTGAAAAAAATGTATTATTAGATTTAAATATATATAC
ACATATATATGTGTGTGTGTATGTGTGTGTATATATATAT
TTCCCTTCACTTTTTAAAGTTTTCACTTTATTTTTATACT
ATGTTTTAAGCTTCCCTAATATCTCACTGCTGAATCCCAC
GGACATGGAATCCATGGCATGGTGAATCCCTGACTTGCCC
ATTCCTACTAACAGCAGAGTCAGAATCTAATCCAGACCTC
CTGCCAGCCACTCCCAGACCCCTTCTTTCCCCAAAGAAAA
TGAACAATGTATTTTTTGTGCAAAAATATACAATCGGGAA
TTTTTTTAAATCAGGTTTTATTTTAACTGAATAGCTTACT
TAGTCCTGGGGCTTTAAAGTCAACTGAACGATGGAATCTT
TTTTTTTCAAAATGCGGCATCTTCTTACCCACTTCTGTTA
TTACTCTCATCATTATGAAAATCACATTTGTGAAAGGAAA
TGAATTTATATCAGATTTTCTTTGGCATCACCCAAAGGAC
CTTAATAAAGAAAACTAATACTAATTTTATTTTCTATTGT
GAGCACCTTAATACGGAACTGTAAGAATAATTACTATTCT
TAATGCCAAATGAAGCATATAAGTATTACTAGCTTCTTTT
TTGAATTAACTTCTATACTTATCTCAGGAGTTTTTATAGT
GATACAGACGTTTTGTTAAATAGGTCATGAGTGAAGCATA
CCCCTGGTATAGCTTGACTAGGGCCTGCTTTACAGACTTG
TCCTGAAATACTGAATATAAATGTTTCTGCTTCTTATTTT
TCTTAGCATTTTAAAAGAAAGGCACTGGAAGTCAAAAATC
TCCATAATGAAATATTTATAATTATTAAAGACTGTTATAC
GACCTTATTAGATATGAAAACTATATTCAACATCCTAAAT
ATGAAATGTGATTAGTTCTGAGTTTAAAGATTTGTGATAA
AAGAAGACACCATTGAAGAAATACATAGAAAAAGGAAGAC
AAAATAGCTTTGGACACATTAATAACTTACACAAAAAAAT
TTTAAAAATTAAATCATCTAAGAGATTTAATATATTATAT
ACCCCAGAAATATTTACCTTATATTTTCAAAGTCTAGAGC
ATTTCTTCCATAGACTCCAAAACTATTTGTATATATTATC
ACCCAGACACAATTTTGAGAGAAGTTTGAATGGCAGTGCA
GTTAACAAAAAAAATACCCACTTTCCTTTACAAGTCTCTA
TCTAATTCATACTCTCGATTGCTCTTTGCTGCTTCACAAA
CTTCTTAAAAGATTTTTTTTAAAGATTTTTTTCTAGCCTC
CCAGTCTACACTCTCACAGGTTCACATTTACTGCTTTCTG
GCTTGTTCTCCCAGCACACCACCAAAACAACTTCCATGCA
TACACTAGTATCACCTCCCTTGCACCCCCGCCCTGTTTCC
AATAAATTAAACCCAATGGACCAAGCTAGAGCATTTATTA
TACTTCACCTCTCAGAGGCATTTAACGTTATTGACAACTT
CCTTCTTTTCAAAATTCTGTCCTCCCCCAATTTTCATGAA
ACATGAAACTACCTTCTAGTTCTCTTATTTATCTCAGCCC
TCTGGCTCCTCTTTCTCTATTCCCTTGTTACATGTTGGTG
TTGGTATGTATTCCATTCTAGAACTTTGTCTCCTCTACCC
TATGCTATCATTTAGGGTGAAATCACCTACTCCCATTGCT
TAATTTGTCTATTATAAATTTGTGACTTCTACATCTATAT
CTCCAGTTCTGCTGTCTTTTTTGTATTAAAGACCCATTTC
TCCAACTATGTACTAGACATTTCCAACTAGTATCCCACTG
GTATCCCAAATTCAACATTATTGAACTCAAAAACTTCTTT
CATTAACTTGCCTTGCTGTTATATTTCCTATATTGGTGAA
TTATATCAGCTTCCATACACTTGCCTGAGCCAATATAACC
TAGAACATATTCTCCTTTTCCCTTAACTCAGCATTGACTT
ACAAAGAACATGCTAGGAAGTCTATATTCTTCATGTCTTA
AAATATTCACCTCTGCTTCCATTGTCACAACTTTGATTTA
GGCCACTCACATTTCTGCAGTAGTCTCTGAGATTGTTATC
ATCTCATATCTCTGCATTTTTCTTGCTAATGAAACCTTCA
TTAAAATTATTTTGTATTTAATTATTTAGTTATCCATGCC
TTTCCATATGACTTAAAATTTCACTGGGTTTTGCTGTTTT
CCCGTAACCTAAAGTTACATCCAGACTGGTCAAAGTGAAG
TATGGTAACTGCATTCCCTTTGATAGTGCTGCAAGTAAGA
CCTGTGAAATGTGAAGGAGTTTTAGGGAAGCTTTTTCCTC
AATCTTAAAAAGAGACAAAAGGAAACAAGACCCCTCTCCC
ATCTCTGGTTCATATTTGATGAGAATGTGGCACCTAGTGT
TTTTGAGACCAGTAGGGTAGTTTGGCCCACACCCTGTGGA
TGTCAGAGCAAACATATGGAAGGAATCTGGGTCCCAATAC
CATCATCAAACCATTGAGCTAATTCTGTTTTGTAAGACAA
TAAATTCCTTAGTGTTTACTCTGAGTTCCTTTTTTTCTAT
TAGTTGTAGCTGAAACCATTTTAACTGTTGTTTTTGGTTT
GGTTTGGTTTGGTTTGGTTTGAGATGGAGTCTTGCTCTGT
CACCCAGACTGGAGTGCAGTGGCGCCATCTGGGCTCACTG
CAACCTCCACCTCCAGGGTTCAAGCGATGCTCCTGTCTGT
CTCCCAAGTAGCTGGGTTTACAGGCGCACGCTAATTTTTA
TTTTTTATTTTTGGTGGAGATGGGGTTTCACCATGTTGGC
CAGGCTAGTCTGGAATTCCTGATCTCAGGTGATCTACCCA
TCTTGTCCTACCAAAGTGCTGGAATTACAAGCATGAGTCA
CTGTGCATGGCCCCATTTTAACTGTATTCTAAAAGCATTT
TGCAGTCTGCTAATACACAGCCTTATCTCCAGCCTTGCAT
TCCTAAGTTCCACTGTGCATTCCACAAATGGGATTAACGA
CCTATTGAAGGCTCTATAATAATTCCTGTCACCTGAGGAT
AATGTTAAAACTTCTCAGTTTATAAGAGAGGGCCTTCATT
ATCAGCATCACATTTATTTTCCAGAAAGATTTCTAGCACC
CTTCTACCTTACATCTTGCTTTTCAGCCAGGAAGAACAAC
TTTTACTTTCTGAAATGTACTAGAATCTCAACGTTGGGCC
ACATTGCTATTTTTTTTTCTAAAACACTCATCATCTTCCT
TTCCTACCTCACTCAAACATATCCTTCTTAACTTAGACAT
TACTTATTTTGGGGAGTCTTCCATTATTACCCTAAGAATA
GGGTAAGCATTCTTCCTCCTTCCATAGAAAGTAGGAAACG
ATTGTACTTTCACATTGTAATGTGGCTACAGTATGATCAA
AATAATTAAATTTAAAAAATACTGTGTGGATTCAAATTTT
TCTCAGCTACTCACAAGCCGAATGATTTCAAACAAGTTAT
TTATTGTGCCTTATTGTGCTTTCTTTGTCTCTAAAATAGA
GGTAATAATTATATATACTTCATATTATTACAGTGATTGA
GGAAGCTAATGTGTATGGTATATACACATATATATATGTA
TATATAACCTAGTATAATGCTTGATACATAATAAGTGCTG
TGTACATGCCCAGTCAAATAATGGTCATTTAAAAATATTT
ATTGAGTAAATGAAGAGGAAAGTGTTTATTTTCAATACAT
TCAAAGATATTGTTTTGGTTATTTCCATTACAGAGGTATA
ATTCCACCCTCAGTTTATTATTCAGAAAAATGGAAGAGTA
CATTTTAACTGCTCCTCCAGTGATACTATGGAAAACAATC
TTCTAGAAAAATAGAGAAGGCGTAATTAATGACTAAAGAA
TCATATACTCTCAAAGTGAGACAATTTCCCAAGAAATGCG
GTAGAATAAGCCTTTTGGTTTCTGATTTTTTTTTCTTAAC
TTTCCTTGTATGTTGTAGAAAGTCAAACCAAATTTAAGAA
ATTGAAATTTTAAAGTATTAATAATGTACTTCTCTCCCAA
AATTGTTTTAATGTAATGATTTTTCCCATGTGGATGAATT
ATGTATGTATCTAGAGGCTAAAAACCATAAAATCAAACTT
TTATTAGTAGACATTTGTTGTTCATTTTGTACACCATAAA
GCAGCAATCAAAAAGTTTTCCAAACAAATTATTTTATGTA
TTTTGACTAAATCCAGATTTATCTTCTTAAAATGAAGACC
TTTGTTGTAGTTGCATTTGTTCCTCATACGCAGTAGAATG
ACACAGCCTCTTTGGCTTAGAGGTCGTGTCTCCTTTTTAC
AACACTTGGAGCGGCATCTCATGCTCATCACTTGAGTTAG
ATGAGGGATGCTGTCCAGTCACAAAGACTCATGAGATCAT
GTCCAATGAAGGCATTTAACAATAAATTCACAGCTAGTGA
ATTACAATTGTATAAAGCAGTTTCAAGTATTAAGCAGATA
GGTAGGTAAGCTTTATTATATTTTTTAAATGTGAAATTTT
ACAATTGTGAAAATTTACAATTTTACAATGTCAGGATGGA
TAACACTGTCTTTTTAGTAATGGTAGCCTTCATCATCTGC
ATTATGACTCTATAATAATAACATAATATACAATAGTATG
TTATATATATGGCATACATATTTTATATATATATAACATA
TATAATAACATATAATTATAACATAATAACTGGGGCTATG
ATTGCAAACATTTATAAGATGTGCTATGAAAATGTCCTAA
TCACAAAAACACTCAATTTTAAAGTGAAACAAAATGAATC
TATGCTATGCTCTGCTTCATCTTTTGCTGAACTAGTTACA
AACAAACCTTTTAAAAATAAGCTTTCAATTTGGGAATAAT
TTTAGATTTACAGAAAAGTTTCAAAGACAGTTAGGAAAGT
CCCCATTTACTCTTCATTTGGTTTCCTCTAATGTTAACAT
TTGCCAAGAGTACATTTGTTAAAACTAAGAAGTAACCATT
GGTACAATGCTGTTAACCAAAATTATAACCTTTACTTGAA
TTTTGCCCATTTCTCCAATATTGTTGTTTTCCTGCCATGG
CATCCAATCTAGGACCTCATGTTGCATTTATTTCTTATAT
ATCTTTAGTCCCCTAGGATTTGTGATGGTTTTCTGCCTTT
TTTCTTTTGGAAACTGCTCATTGCCTCTGTTAGTTTTCTG
ATCCTCTGAGATGTTATTGACAGTAAAATAGCATGTGAAT
TTCACCTAACTAAAATGTTTATTTGATCCAAAGGCCTGAT
TTTAAGAATTTGAAAGAAAAAAATGACTGTATATTTCTCA
GTTCTAAACATTTTACTAGAATAGTAATTATATTCTTTCA
ACTTAGAATTAATATTGATGAGAAGCAAACATCTAAATTT
AAAAGAAAATATAGTTTTGCTGAGGTAGGTAATAGACAAT
AAAATGTATCTATTATAGAAAAAAATCCCCAAAACTTTCT
CATTAAATGTGCTTTATCTTTACTTCATTACTAATATTTA
GCTTTTATTCTTTTAAAAAGCATATGCCAATGATAATATC
TCATTAATAATAAGAATCCATCCAATTTTAGTTTGATCTT
CCACCTGACTAGGTTTTATTGGATTAAATTATCATAAAGA
GACAAAATAATGCAAAAAGTGATAAATCTATAAACCTTCC
GTAAGATTTCCCATAGAATGATCAACCCAAATGTGTTCTT
TATTTTATGCCATGAAATGACATACTGTGTCAAGAACTGA
ATTTCATCAAATGTGAGACATAAAACTATTTTTATATCTC
TATAAATTGGGTATGAATTATAAAAGTATGCTGATAAACT
GATCATTTGAAAACACAGAGTCAATTTTCCCTGGAAGAGT
TTCTCATTATAAAGGAAAGGCAACCATCTTTTTCCGTCTA
GCTTTATCAGGTCAGGAGCTATATTCTCGGAATGGGTAAG
TAATTTCTGTTGTACCTACTAATTTCATTTAAAAAGATAA
CTAGAGAATATTGGAAGCATTATTGTAGAACTGTGTCAAA
GACCGAAATATCATCCCTACCTTAGACTGTACCTCAAGAT
CGAAGCTCTGGATGCTATCTGGAATTAAAATGTTTACATT
AAGATTAAAAATCAGTAAAATAAATGTTTGAAATGAAAAC
CAGACAAATAATGAATAATTTTACTTAGACCCACTCTTCA
AATGTTGCTAAAGGGCTTGTAAATGTTGCTGTTGTTTTAA
TAACTAAGTCAAGCCAGTTTTATTTAATTCAGTACATGGA
GTATTAATGCTCTGTATGAATGCCCAAGGCAGTACTGGAC
ATTACAAGGTCTTTAGGAACCGTGCTTCTGAGTTTTAAAA
TGGTGACTAGTTTAGTATAGATTCAACATAAGCATTAGGT
GTTCTTTTGACATTTGGGAATCAGCCAATCAACAGGAGGA
GTAGTAAATTGAATACAAACTTGAAAGAGACCATGCCTTT
TTTTCATCCAACTGTGAAAAACTTTCTCTGTACAATTGTT
AAACTTAAGAAACAGATGGTAGATCTGTATCAGTCAGTGA
GGGGTTTCTGAAGTACTTTTCTGGATGAATGCCAAGAAAC
CGGGTTCCTGAGACTTTGCATGGCTCTGGATTTGTTCTGA
GCTGTTCAGTGAAGTGAGGCCTGGCATTCAGAACCCGGGG
GGAGGGAGAGTAGTCATTCCCATTGCCTTGCACAAAGATA
GAATCAGAGGTGACAGGTCATTGGAAAATCACATCTTGAG
AGTTGGTATCTTTATTTTGAGTTGGTATCTTTTTGAGAGT
TGATCACTCATAAGCCTTGCTTTTGATAACATTTCTTTAA
ATTCCTCCAAGGAACAAAGGGAAGTGCAAAAAGAATATGA
TAAAATACAGCATTGAATGAGATAGGTGTATTCAAGTTAA
TGGGCACACTAAATACTGTAATCTGGGAACATAACTCAGA
TTTCTTTTCTTCTTTGCTCAGTACAAGTTGCATGATCATA
GAATATTTATGTAAAAATCAGAAATCAAGGTCAAGAGGGT
AGGCATATTTAGATTCTTACCCTATTCATAATTAACAATA
AAATAAGATTTTGTGTCCCAATTAAAAGAATGGGTGGCTC
AGCCTGCATAACCTCTTAGTTTTATCTATAACTGGATTTC
TGAATCTCTTTTGAAAATTACTACCATTGGTGGTCACTGA
GTGAAAAAAGCAGAAGGATAGACTGGTGTTAACTGTAATG
AACATTTATCCAACATTACCTGTGGTCCTGCTGTCCATTT
TAAATTCTAAAAGCATTTTACAACCTGCTGATACATGGCC
TCATCTCCAACCTTGCATTCCTAAGTTCCACTGTGCATTC
CACAAATGGGATTAATCACCTACTGTCAGCTCTATAATAA
TTCCTGTCACCTGAGGATAATGTTAAAAATTCTCAGTTTA
TAAGAGAGGGCCTTCATTATCAGCGTCACATTTATTTTCC
AGAAAGATTTCTAGCACACTTCTACCTTACATCTTGCTTT
TCAGCCAGGAAGAACAACTTTTACTTTCTGAAATGTACTA
GAATCTCAACGTTGGGCCACATTGCTATTTTTTTTCTAAA
AGACTCATCATTTTCCTTTCCTACCTCACTCAAACATATC
CTTCTTAACTTAAACATTACTTATTTTGGGGGAGTCTTCC
ATTATTATCCTAAGAATAGGGTAGGCATTCTTCCTCCCTG
CTTCCATAGAAAGTAGGAAACGATTGCACTTTCACATTGT
AATGTGGCTACAGTATGACCAAAATGATTAAATTTAAACA
ATACTGTGTGGATTCAAATTTTTCTCAGCTATGCACAAGC
AAAAGCCTCCTGCATTTATTGCTTTATCTAATCCTCATAT
CAACTCATATATAAACTAGATTTTATGATTATGGCTCTAA
AAACAAGGAGACTAAACCTCACAAATATCACTTAACCTGT
ATAAGACCTTAGTTGGCTGAGCTAGGATTCAAAACTATGT
CATTCCGAGGACAATATAAAGTCCAGCTCTTTATTTCCAC
ATAGGGATGTATATTTCCAGGTACAGTTTTACATTTTGTT
CTTTATTGCATGAACATAAATGTAGATACATATGAAAATT
CAAAAGCACATGAAAATGCCAAGAGGAAATGCAATACCAT
CTTATGAAATGAGGAATTACACATATCTTACAGTGAGTTT
CAAAATTATATTGCTCAAAGTATTTTTACTGTGGAACCAT
AGGCACAAACTATACTAAGAGTAAATCCAAAAATGTTTAT
TGTCCTTCTATAAACTAACTACTGTGTAGGATACAAGAGA
TGCTGATTTCACCAGTGCCTTTAAGAAGGACAAATCAAAT
TAAAAAGTCAAAATGCCTGAAGGTGATAATCTAGATGGTG
GTAACAATAACAGTAATTACTACCATTTATAGAACTTTTT
GATCTTGTTCACTCAACATTTCTATTTTTATTCAATTATA
AGCAAACAGCAGAATTAACCCAACATTCAACAACTCCAGA
TCAGCTTTTCTTACCCCCATGAAGAGCTATCAATTTAACA
ACTATAGTTGTAAGGATTCCTAATAAGCTGTCAATGAGCA
CTGCTGCCAGTCTAGATGGCCATGTCCCAACAACAGCAAA
GCCACTCTCCCTAATGCTCTTTCCAGGATTGCTTTTTAAA
GGGTCCAGAGCAAGATACTGACGCCTATTAAGGCATCTGA
GATGCACCGTGTTGGGGTTTAGCCTCCATGCCAGTCAGCC
TCTGGTTTTCTAGGTCAGCGACAGCACCATAAAAACACGC
TGAGTACAATTCTGGTCTCAGGATCACAAAGGCAGAGAGG
CAACCAATCCTTTTTCCTTTATTTTTTTTTTGGGTGGGGG
GGTTGGCGCGTGGGTAACCTCCCTTAAAGATTCTTTGATG
CTTTGCTCTATTACTGTAGGCTTGGTCTTTTTTCCCCCAG
CTTTTTCTTCTTTAAACTCTGCATTGCTATTTTCATATTA
ATTTGATGACCCCATCACAGTACCAAAATATTCCTCAAAA
TAGAGTTCCATTTTGATCAAAACATACACCAGAGTGAGTG
AGTGACTAGAATTATAAAGGCCAGGTAGCAGAAAAAGTTA
CCCTAAACCATCTGACTGCTCATGTCTTGCCTGTGCAAAG
GAGAGCCGGAAGAGGAGAAATCTATTATACATGCAACACT
GAACTGGAGAACACGGCTTGGGGCCTCTGGGACAGTTCAG
GTCCCTGAGCTGCCCCCTACTTCCCAGACAGCTGCTCGTG
CAGTGCAGTTTGGGCACAAAGTCATCCCACTCAGCCTGGT
AATGCTTGTTGGCCACTGGGGCCCTGAGCTCGTTGTTGTT
GTTGTTGTTGTTGTTTTTGAGACTGAGGCTTGCTTTGTCG
CCAGGCTAGAGTGCAGTGGCCCGATCTCGCCTCACTGCAA
CCTCTGCCACCCGGGTTCAAGCCATTCTCCTGCCTCAGTC
TCCCGAGTAGCTGGGACTACAGGCTGGCGCCACCCAGCTT
TTTTTTTTTTTTTTTTTTTTTTTTTTTTTTTTGTATTTTT
AGTAGAGACGGGGTTTCACCACGTTGGCCAGCATGATCTT
GATTTACTGACCTCGTGATCCACCGGCCTAAGCCTCCCAA
AGTGCTGGGATTACAGGAGTGAGCCACCACGCCCGGCAGA
GCTCGTACTTTTGACCGAAGGATGCCGTTTTGAATTTGCC
ACCGTGGTCTCCAGATCCATTGCTGAGGATGGGCTGGTCA
CATTTCAGCAGCCTGTCCCGCTTGTAAACCAGGCAGGCAT
AGCGGTGGAGGCCTGTGCCCTCCGGAGGCCCCGAGCCCAC
GTAATGGAGAGGACTGTGCCACTGCTGATGTCACTGCCCT
TCATGTTGACCATCAGGAAATGACGCCATTCTGTGTACTG
GGGCTCTTTCCTGCCGGGAGCATCGGTTTCTGTTAGGACG
AAGGTGTAGAGTTTCCTTTAATCAAGATCATCCCCTGAAA
TGCTGGAGGGTCTGTTAACCTAGGTGGGCGTCAGCACTTT
GCCCAGCTCGTCCACCGCCGCCCTGGCGTAGGTGACAGGC
AGCGAGTGCTGCGGCTACCCGTCCCCTTCCTGCAGGCTCA
AGGGACTGAATCGCTTGCTGAGGTCCCCCTGGCATGGCTG
CGCAAGAGCGGAGCGCGCAGCTGGGCGTTCTACTCGGCCA
GGAGCAGGCGCAACGGCGACTCGGCAGCCTCTGAAAACTA
GCCAGGGAAGCCGGGGTTCATTTATATTATTTTAAAAATA
TTACTAAAAGCTTCACAAACTGTCTTGTTTAATAGCCACA
ACATTGGGAGGCCGAGGCGGGCGGATTACTTGAGGTCAGG
AGTTCGAGACCATTCTGGACAACATGGTGAAGTCCCGTCT
CTACTAAAAATACAAATATTAGCCAGGTGTGGTGCTGCAT
GCTTGTAATCCCATCATCTACTCAGGAGGCTGAGGCAGGA
GAACCGCTTGAACCCGGGAGGTGGAGGTTGCAGTGAACTG
AGATAGTGCCACGGCACTCCAGCCTGGGCCACAGAGCAAA
CTCTCTCATAGAAGGAAAAAAAAAAAAAAAGATACAACAG
TCTCCTTTGAACTGAAGAGGAATGATGTAAAGTTATATAA
AGTTCAGAGGAATTGATGTAAAGTGAATAGTAAAGAGTTT
GGAATCTACTAAAATATTTTAACAGGAAAGGGACACACAT
CAGTGCATTTTACAAGTAGATCAATGTGGCAGTATCTAGC
ATGCATGGGGAAGGGATGGAGGAAGTCGTCAGTTTAGAAA
CTGAGTATAAACATTATTGAAATAGGACATGATAAGTACC
TGGACCAGGGTAAAGGCAATGGAAAGTAAGAGGAAGCCAC
AGACCACAGATACTAGGAATTCAAGGACTATGTACCGAAA
TTCAGGAGAATGATGTGAAATGGATGCTCTGAATCCTCTA
TTCCCAGGAGGCAGCATTATGGAGTTAGGAGGAAATGCAG
GAGCTTTGGATTCTAGTAGACCTGGGATTGAGTTTTTGCA
CTGTTACTCTATATTCAAAGCAATATATTTAAACCAGCTG
TGTCTTCCTTTTGTCCTTTATAAAACAAGAATAATAATGC
TTATCACATAGAAATATTAGGAGGATTATATATGATAACG
TATCAAATAGTAGGTATTCGGTAAATGTTCCTCGTTTACT
AAAGATCGAGAAACCACTTTCTGATGTATAAAGGGATGAA
GAGCTGGCCCAATATGAATTTTCCCAAATAAGTTAAATGA
AAAGGATCTCATTATCCTTTTCAGGATTTATTATTTATGA
ATGTTAATATATTATTTTAATATTTTCTATCTTATGAAAT
AATTATTTAGTCAGAACATAAGACAACTGGTAGGAATACA
CAGCATGGAAAATGGTTACCAACTAGGGCTTCAGGGTATC
AGGGAATGTGACAAGGCAGCAAAATGTTTCTACACATGTC
TTTTTTTTCAGGCATTGTCTTTCATGAGACTATCAAGTGT
GTATCTAGGAAGCTGTTCAACTTAGCGCAGTGCATTTGCT
TGCAAAGGGTGCAATGCCATGTTTCCCACTGGTAGGGTTG
TATTTCATATGTGATGATAATGTCTCTGAACAAATAGGAA
ATATCCTTGCCTAGACTATATTTTATCATTTCATTATCTA
GTGGTAAAGGAATGTGAGTTCTGTTTACAAATAAACATTT
TGTCTTACTTTTTTCTTTGTGATCTATTTTCTCCAAGTTT
CATAATGTAATGAATTAATAAAGTTTAATTGCTGGCCAAA
TCAACGGTGACTTTTTATGTTTTTAAATATAAGATTGGGT
TTAACTTATTTTTGTCATCAAAATAGCATTCGTGAGTGCT
TTTCAAAATGAAGTGCTTCTGAAATAAAACGCATAATAAA
ACTAACCTTACTTTTGAAATACATTTCTATTGAAGCAAAC
ACAAATCAATCTGGAAATTCAGCATTTTGTAGCAGTTAAA
TGTATAGTCAGGCAGCTCAACGTCAACTAGAGAAGTTGTG
GTTTTAACCCCGAGATAGGGCTGATTATGCTGGTGCTATG
GCAACCTATTGCACCATTTGGTAGCGCCTGTGTGCTTAAC
CGCATGAGCTGCGCCTCTTCCTTTCCTATAAAGACTCAGA
ATAAGAAAAACAGAAGTACACCGAAGAGAAGAAACCACAA
GAGCAGTAAAGACACTGCTGTTAGCTTTTAGCTGTGCAAA
CAGCAGTCTTATGAGAACAACACATTGAAAACCTCTTCTA
TTTGAAAGTGTAGCTTTTCCCATTATGCCTGGGTTCCTTT
AATGATTTTGAAAGTAAACCAAGTGTTTCTGTTCAGAGTT
TTCATTAAAGGGAAATAAGAAAAAATAAGCAGTGCATTTA
TCAGCCTTTGCTTTTATTATTCTCGGCTTTTAGGAGTGGA
AGGCTTTTGTGCAGCCTCAGCGGACATTTGATTCTGTTTG
TGAGATGGGAGATTAGTTTCTATTAGGTGCACTCCCTATA
ATCTAACATTTATTTTCTGTGAATTTTTTATTATATTGTA
GTTAGTTCACAAAAAAGTACAATTTTAATTTCTCTCCTGG
CTCATTTAGAAAGGGTTGTGGTTGGTGCTGTAAACACGTT
TCTACAGAACTAGATTAAATTCACAGACACTCACTGTCTT
AGCACTGTTTATTTTCTATGGGGAGCTTCATTCACCTATT
CTTTCCCTCACCCCACTTCTTTTACAAGGTGTAGGTTGAT
TGGCAAAAGCTTTTGTTTGTTTTGCTTTGTTTCAAAGCAC
AGACATAATAAAATCATGACTTTTTTTTAGCATGTTCTGT
TCTTCTTTCCTTACAGATTTGGGTAAAAATACTGAAGGAC
AGACAAGTTCATTCTACCATTTTTGTCAGCTGTAGGCCTA
TTCACTTTTCCTCTCCTGTTTTTCTGAAATATAAGAATCT
ACCCCTTTTGTAGTCATTGTCCAGCAATTTGCACTTTTTA
ACAATAAATTTTAATGTGTGGTACTCTGAATCCCATTTTG
ATGATTATACATAATATTTACTCATTTTTGAGTCCCTAAT
AGTTCTTTAGCACAAATACTGGATTTAGCATTAAATATTT
TTTCCTTATAGCGCAATGTAGTTGAACAAGCATGGGGGTT
TTTAGAGTCAGACAGATCTGCATTTAAATCTAGACTCATT
TTGCTACAAGTTCTTTAGCCTTGCATACACATATTTATGA
TTTTGAACTTTCGTCTGTGAAAAGAAGAGAATACCATCTA
CTTTGTAGGATTTCTACAATGATTAGATAAAATAATATGT
AACAGTATTTAAGACAATGTCATCCACATAGTAGCTGCTT
ATTAAATAGTAAACACTGTTGATAGCACTAAATACACTAA
TAAAATATTTGACCACCTATGCAAACATCTTTTGATGATT
CTTTGTACTTTAACGATGTTCACAACCGATCCTAGAGGAA
GCAAAGAGCTACAAAAATGTATACTTACTAAGACATTAAT
ATAATTAAATGGTTTTTGCTATCTGAAGTATACTGTATAA
ATCAGGTATATATCCCTGGATTTAGGTAAATGAAAACATA
CATTTTCATAAGAAGCAAAAATACAATTAATATGGGAATA
AACCTATTCTGGAAAATGTTTAAAAAGAAAATATGGATAA
GGAAGCATCTTTCTCAGTTGTTCTTAACCCTTGTTTCCAT
CACAATCACCATCAGAGCTTTAAGAAAGTATCAGTGCACA
GATCACGCTACCCCACAAATCTACTAAATCAGATTTTCCA
GAGTTGGAGCCCAGAAATATACACCTTTTAATCATATTTA
AATATGCCCAGTCAGGATCAATACAAATAAAGGATTACTC
AGGATAATAATACTGGTTATACACACACAAATATACATAA
CTGATAACAAGCCACAATTTTGTAAACTATGTTCTCAGAA
ACATTGCAGTTACATCGTACAAGTGTCCTATAGTATGTCC
ATGGGAAAAAATGAGTTTGTGGCAAATACTTTTAGGAGAT
CTTGAGCTAAACGAAGTGACATAAGTTTTTCTATGCTTTT
AATATATTAACACACTTTATAAATATCTCCAAAGGGTATG
TAGCGTGAATTACTTCTGAAACAGATTTGACTATGGGACA
TTTAAAGGCACACATATCTAAATCAAAGACTTCAATTTGA
CCATCATTACACAGGAAGTGATAATCATTTTCCCCCTGAC
TTGTAGATAAATATTTTAAGACAGAAAAAAAGCAGTGTAA
CTGATTGTTCTTAGATGGTTATCTAGCAGCCTTTATTAAT
TTTTTGTCATTAATTGTTTTGTTAATCAACATGTCTGCAA
TATATAACATGATGTTTTAGGTCAGGTATAAAATACCTAC
AAATGCATTCCTAGTTTTAGAGGTGTGTGTTTGCAAACTC
ATATGTATTCACAAGCAAAAAATATTATTTTAAATATTGG
ACACCATAATTCATTGGGAGACAACTAGATATGATTGCTA
TCTTTAAATTTTTTTAATTATTTGATTTTATTCCTCTCAT
GACCCCAAAATTTGCCATCTTTATCCTCAATTCTGCTTTA
CATAATGATATTTTTATTTATTATTTGCATTATTATTTAA
AATGTGTGTCTATAATTTGAAAGTTTAAATAGTACTGCAA
GGCCTAGAGTAAATAAGAACAGTCTTTTGCTCCCACCCCT
CTCTTGATATTTTGTGATTTTTAAATGTTATCTTTTATTG
TTGTGCTGTTTCTTTAAAAAAAACAAAAAAGGTTTTTGCC
AGTATCTGTTGACTTCTTCTCTTGATCTTGAAATGTTGCT
TTTTATAACCTCTTGCTCTTTGTTCAGGGATGCAATGTTT
TATCATTTCTGAAAATATGAATTGTAGTTGGTTATCCTTT
CTTTTGCTCCTTGCATTGCCTCATTCTCCCAAGTCCTTCT
TTTGTTTATTTGAGCTCCATCTTTATTTCTTATTAGAGGC
TTTGGTCTAGTGTTTCTTGGATGTCCGTTTGTATTTAAGG
CCTCAATAAAGGGATGTTGAAATTCTCTGGACATTGGTGG
AGTTCATAAATTCACGTGCCTTAACTGGATTGAATGAAAT
CAGAAAGGCACTAAACTCACTGAGTCTTAGTTTCCTATCG
AATGAAATGTGTGTCAATAATCACTAAAATCCTTTGCTTC
TGTCTGAGTAGAAATCTTTGGAATTATTTTCTGATGATAA
GCAGAAAGTGCTTTACTCACGAGATTCCAAACATAATATT
AATATATGCAATATTTTAACATAAAGTCCACATAAAGAAT
AAGAAAATCATTAAATAGACACTACATCAAATCTAACACT
TTCCTCGTGTGTGCCTGTGAGCAATTTACTTACATTTACT
TAACTCTTTTAGGTCCCAGTTTCATTCCCTATAAAAAAGG
ATAAATAATGCTAACTCATTGACTTGCTGGGATGTTTAAA
GGAAAAAAAAAAAAAAAATATATATATATATATATATATA
TATAAAAGAGGTGTGCATAATGTCTGCTACATAACATTTC
AGTAAACTGTTGCTATCATTGTTGTATTGACTGATTAAGC
TAATGGAGGGTAGAAAAGACTGTTTCCTGTGGTTTTCTGA
AATCCTAACACCTGGTTTGTCACTGCCCAGAGTGCTTACT
CCATAAATACTTGATAATTTAATATGATTTGTTAGAGTTA
TTGTCTGTGGATCACATAGAAGATTTCCAGCATAAAGAAA
AGTGTAATTCTCTTATTTTTATTGTATACTTTATTACTAT
CATGCATTGCTAAGAAAGGAAAGCCATACATATCTGTTTC
AGCTGACCCTTATTTTTTGTCTTGATTTGCTTTTTTCCAC
TTTTGTACAGCCTTTATGTTTATGGAGGTCAAGTATGCAT
TCTCAACCTTCAAAACATGCTATCATTCATTTTAGGGCAG
ATGCTGAGAATAAGTATTTATTTCATCTATTCTATTTTAC
CCTTCTGCCCTTGTACTTTTCCCAGATTTGCAGAACTAGA
CAGGTTTAAATTCCCTTGGAAATAGCATCCCATTTTTTTT
TTAGGGGGGAGGGAGAACGGGTGGTATTTAAAGCCCAAGT
ATGTCTTTTGAAATGCCGTTTGCACTCAAATTGATTCCTA
GTTTTTGCTGAAATCTCTGATCGGGGACTTAGGGGTGTGA
CTTCAAGGTAACTTTGATTTGTCATCATTTAAACATTTTG
AGTTGTAAAAGAAACATATTGGGAAAGGTAAATTCAGTAA
CAATACATGTGTTAGAATAACACAGCTTTGAAGATCAAAT
GTTCTGTTATCTACATTTTCATCTGTTTAATGTATCTAGT
CAATTCCATTGGTGATTCACAACAGGATTATAATGGGAAA
AAGAGCTCGTAGATAATTTACAGATTTTTAGTGCTATGGT
GCCACCTACTGAAATATTACTAAATACTCCTTTGACTAAC
AAAAACGCAAGGCTTTTAAGTTTAAAAAAATGTAAAAAAT
TTCATCCCTAGAAAATAAAAGTTAAACTATAGAATGTAGT
AACTGTAATATGTAGAACACTAGATATTTTACTGTGTTTC
ATTTCATATTGATTTGATGTGTTCATAGAATTTGAGAGAA
AGCTCAATGCAGTTCATACTTTGATAAATAGTGGTGCCTT
TTCTTTATTGTCACACACCTACACGTGTGCCCTCTTAATT
TCCATTACTATTTCACATATTTTTCTTTACCTATTTTCCA
CACCTTCCCAGTATTGTTCATAAAGAATGTTTACATATAT
TGTAGTGTAATTTGTATTAAATAATCTCCAAATATTAAAT
AAATATTTATTATACACTAGTTATTAAGTACTTTATGCAA
AAATGTTATTTGCTCTTCCCAAATCTGTTTGACTCCACTA
AGAATATATTGTCACTTTTAAGTAATACAGGAACTAGGGT
ACAGTACAAGGCTGTCTACATACATAAAACAAATTAGGTA
GCTACATCAGTTCATTTGTTTTGCACTGGACAAGCAGAAT
AATATTTAACCATATACTCCAGTCTAAATGGATAGGTCAT
GAAATAGTTGAATATCTTATACGACCAATCTTTTTTGTTG
TTGTTTTTTGTTTTTGAGTCAGGGTCTCACTCTGTCACCC
AGGCTGGAGTGCAGTGGCACCTTCACATCTCACTACAGCC
TCAACCCCCACTCCTGGGCTTAGCCTCCCAAGTAGCTGGG
ACTATAGGCACACATCAGCACACCTGGCTGATTTTTGTGT
TTTTAGTAGAGATGAGGTTTTACATGTTGCCCAGCCTGGA
TCACTTGGCTCAAGTGATCCACCTGCCTCTCCCTCTCTCC
CAAAGTGCTGGGATTCCAGGTGTGCACCACTGCACCTGGC
CACAACCAATCTCATCAGGTCTTTTTTTCTATCAGTGAAG
ATTCAGCACAGTAGCTTCTATCTATGATTTTAGTAATGTT
TGATAATGTTTGCACATATGAAGTGCAACAGACAATTGAA
GTCATTGCTCATGTAGTTTAGGAAGAATTAAAATATGATA
GAGACATTAATAAATTATTACAGATATTTGGTTGTATAGT
TTTCTCTAAGTAGTTAAGTACCTTCACCTACCCCCTACCT
TATTTAATATATAAAGGCATTCTCCACCAAAGTATTTGTT
AGTGTACTGCTAACATTGATATAAAAATCATTAGATGGGT
TGATTCCAAGTCTTTGCTATTGTGAATAGTGACAGACTGG
ATTAAGAAAATGTGGCACATATACACCATGGAATACTATG
CAGCCATCAAAAAGGATGAGTTCGTGTCCTTTGTAGGGAC
ATTGGTGCAGCTGAAAACCACCATTCTCAGCAAACTTTCG
CAAGAACAGAAAACCAAACACCGCATGTTCTCACTCATAG
GTGGGGATTGAACAATGAGAACACTTGGACATGGGAAGGG
GAACATCACACACTGGGGCCTATTATGGGGAGCAGGGAGA
GGGGAAGGATGGCATTGGGAGTTATAACTGATGTAAATGA
CGAGTTGATGGGTGCTGACGAGTTGATGGGTGCAGCACAC
CAACCTGGCACAAGTATACATATGTAACAAACCTGCACAT
TGTGCACATGTACCCTAGAACTTAAAGTATAATAAAAAAA
AATACAGGAGCAAACACACACACACACACACACACACACA
CAGTCATTAGATCACTTTTTGGAGGGCATGTCCTTTAGAT
GCTATGTAGGTGTTTTAATTAAGCTATTTTATATAGGTCA
CATTTAGTGTGTTCCTACTTTAAGACTGCTAAAATTTTTA
ATATTAAAAAGATTGAAAACATAGACTTATGTAATCTAGT
GCACATGGCTTGTGAAAATTGATATGTTGCTTCAAGTTGG
ATCACTCTAGTGTCTACATTATATTCTTAAGGGCATTGGC
TTACATTTTGAAGTAGTTTTTAACTTTAAATTTTTATTTT
AAATTGATTCTATGTGTTTTTCTCAAGGACAAAAACACTT
TTCTGTCATGGATCATGTTGACTAAAAGTGTTACCAAAAC
TAAAAATCTGTTTATAGGGATTTTATGACCATGAGGACAA
GTGAGTTTAGTCTTACACTAAGTCTAAACAGTGATGCTGA
AGTCTTGGAATTTTGTTTTAAAAAGATAAAATGGTGTGGG
GCGTGTGTGCGTGTGTGTGTGTGTGGGTGTGTGTGTGTGT
GTGTTCATGTGCATATTTGAAACAGTATATAAAAATGAAA
TAATACAGCGTAGCCTAAAAATCACTCAGTGGAGGAATTT
AGAATCATATCCAGTGATAAATCGGTGTACAAATAAACAC
ATATTCAATTCAAGAGGCCTTTATGCGAAGTAAGCATGAA
CATAGAAGAAAGGAAAATGTTAGATCTTTATATATTATGC
TGTTTTCCAAGGATATTAAATTTTGCTGCATTAAAGATGA
AAAATTTGAGGAAATTTTGAATATGAAGCGATGATGAGTT
CAGAAAAAAAAATATATATATATATGCCTGTTATTCTGTC
GTCTAGCTCCAGAAACTTCTTAACATCTAAACAAAAAGTC
TGTAAATTTTAGTAATTGTGCTTGATATTAGTGTGATTTG
GTTGACTTTCCTGTCAAAACAATATTCTGTAATAAATTAA
GTCGACACACCTCTGAGTTTTCTCTAATATTTGTTTGTAC
CATTATAGAGCATTCACTCAGCATATTATGATTTAATCTG
CATATCTACTTTTAGGGTCAAGGTTATTTTAGCATTTGTA
GCACTACTAGTAATTTACTTGCAGTCAAATTATGATTAAG
ATGCATTTTTACTTAGCTTATGAGTTTTTAATAAATACCT
TCTCTAAAAGATTTTCATACTTAAAATTTCATACGAAGAG
GAAAGGCTGTCAAGACAAGTTGATGGGAAAAGAGGGATGT
CTGATGAGTGAGAGTATGGCCTGTAAAGTCAGACAGGCTC
AAGTTCAAATCTGGCTTGCATATACTAAGCTGGCCTTGTG
AACTTGGCCAAGACACTTGACTTTTCTAAGCTTCGTAGGG
TTTTTGTGGTGCTTAAGAAAAAAACATAAGCAAAAGACTT
AGTATAGTGCCTGGCACCCAGTAAACACTCAATACATATT
AACAATTAATAATAATAAAATATCATTTTAAAATTATTAT
TTAAAAAAGTAAATCATTAGAGACAGTCTTCTCCATTTTG
GTAATTTACCTCTTGTCCTTCTTTTCAGAAGTTAGATTAA
AATACTATACATCATGTATTTCTTTTAAAAAACTCATTGC
TTTTGGGTCACTTGGAAGTTTATTAATCTCTCTGAGACAT
GGAACATGTATGTAGTCTGATGCATAGTGTACTGGTTGGA
AACAGTTCTAGTATATTTACTCAGGTATTCACAGTTCTTT
TGTTCAAAAAGAAATAGCTTCACATAGTGTCCCAGCATTT
TTCTTCTCATTTCTGTAGTAAACGGATGATGAATTATAAT
TTTCTTCTACGAAACGCTCTCTATAGTTGGTGACAACAAG
GTAGTAAATCAGAACAATAGAATATAGTGGTCTGTGGAAT
TAGTGGTGCAGGTAACATTAAGATTCCTCTTTTCTCTGTC
ATCAAATTTACTTTCTGATTTCTCCTCTGTATTAACTGAT
CCAATGGCTTCCATCATTCTGAGGAAAAAGTTCAATCTCC
TTTTCAAGGTCTACAATGCTTGCTCCTTGACTCTTCTTCT
AAAGCTGTTATCATCAGATCTGTTTGGTTTCTCCTTTGCA
CTTACTCATGCTTAAAAGAATCCAACAATTACTTATGAAT
CACTTCTTATACACAAAACTCTTGGCTACAGCTGCTTCTC
TCTCTCTCCTCCTCTTCCTCTTATTATGTGATTCGTGTTG
ATGTTGATGGGAGCAATTTTGATTATTAGTCTTAATCAGG
TGTATCCATGAGTGAAATGTCTTTGCAGATAACTAGATAT
ATGTCTCTTATGGATTATAAGCTTTTCCAGAGCAAGGATC
ATGCTTTGATCATGTTTGAACCTAGTCTCTAACAGCATGC
CAGCACAAAAATATATGTTTCTTGAACCTAAGTGAACTAA
ATTAACTTGTTTCAAGTTCCAAGGAATTAGGTGCTTGCAT
GAGAAGGGGCATATCAACATAATTTTAGATACTTAAGAGC
TCATGTATTTCTCAGATAAAGAAGATATATGTGTTGTATA
AAGTATGTTCACACACTCAAAAGCAACTTGGATATTTTAA
ATTTGGCGATATGCTGTGTTCTTCACAAACAAAGGACACT
TGCTTTCATTTCAAACATGAGAGGTATTAATTATTACTAT
ACTAATATTTTTTTCTTATTACCACTTTTGCAAACCAACA
CAATTCTAAGAGCTTAATTTAGAGGGAAATAAGAACAAAT
AAGAAGAGTGGGAACACTGTTAATGGGAAAATAAACATAA
TAATAGTTTACATGAAACAGAAAGATAAAAGTTAACTAGA
TAAGAAAAGGGACAAAAATACAAACAATATCAATTAAAAA
CAATATTTAAGTATGAATTATTAAGAAAAAGAGAAATACA
ATGAGAAAATAAGAAAGTAAATATGTTAATAATTATGTAT
CACCCATCAATGATATAAAAATACATTTTACTTCAAGGAA
TAAGCCAGGGAATGTCATTGAAAAATACTGAGTGATGCTC
CTCTGACGGCAACTCTGAAGGAAGAAAACGTTTTCACGTC
AGTTTGTTCTCAGAAGATAGAATATAAAGGCAGGAAGTCA
CCTTAAGTATCAGCTAATTCACTCTTCCATCTGATCTCTG
ATTCCCTTTAATAATCTGAGTTTGTTGTCATTTGGAAAAG
AACTTTAGAATTTTTTAAGTAGGCATTTACTAAGATGAGG
GATGAAAACATTGCACTTCACTGTAGACTGAATCTAGTTC
ACATGATGCCAAGAAAGCTGCTCTTTTCAACATTTCCACA
AACCCAGATGATAAATCCAGTTGACCCATGTTACCCTCCC
ATGTTTATCCCGCATGTTAATCCCCATATTATTTCACTTC
AACCACTTCCTTCTTGAATTACGCTCTACTCTTTATTCCT
GTTTGCTACAGTTTTTCTCCTACTTGGAAAATTTGATTAC
CTATGCTGGCTCTCTCCTTAATATTCACTGAACTTCAGGA
TTCTATCTTAGACACTGTTGCAGGAAGTAAGGGACCCCGG
ACAGAGGGACTGGCTGAAGCCATGGCAGAACAACATAAAT
TGTGATGATTTCATGGGCATTTATTAGTTCCCCAAACTAA
TACTTTTATAATTTCTTACACCTTTCATTACTGCAATCTC
TGACAAATTGTGTAGATTTCATGGACACTTACCACTTCCC
CAATCAATACCCTTGTGATTTCCTATGCCTGTCTACTTCA
ATCTCTTAATCCCATCATCTTTGTAAGCTGAGGAGGATGT
ATGTCGCCTCAGGACCCTGTGATCATTGCGTTAACTGCAC
AAATTGTTTATAGAGCGTGTGTGTTTGAACAATATGAAAT
CTGGGCACCTTGAAAAAAAGAACAGGATAACAGCAATGTT
TGGGGAACAAGAGAGATAACCTTAAATTCTGACTGCCAGT
AAGCCAGGCAGAACAGAGCCATATTTCTCTTCTTTCAAAA
GCAAATAGGAGAAATATCGCTGAATTCTTTTTCTCATCAA
GGAGCATCCCTGAGAAAGAGAATGTGCCCCTGGGGGTAGG
CCTCTAAAATGGCTGCTTTGGGGGTGGCTGTCTTTTACTG
TGGTAGACAAAGGTATGAAATAAGCCCCAGTCTCCGTAGG
GCTCCCAGGCTTATTAGGACGAGGAAATTCCCACCTAATA
AATTTTGATCAGACGGGTTGTCTGCTCTAAAACCCTGTCT
CCTGATAAGATGTTATCAATGACAATGGGTCCCCGAAACT
TCATTAGCAATTTTAATTTTGCCCCTTCCTGTGGTCATGT
GATCTCGCCCTGCCTCCATTTGCTTTGTGATATTTTATTA
CCTTGTGAAGCATGTGATCTCTGTGACCCACACCCTATTC
GTACACTCCCTCCCCTTTTGAAAATCGCTAATAAAAACTT
GCTGGTTTTATGGCTAAGGGGGGCATCACGGAACCTGCCG
ACATAGATGTCTCCCCCGGACACCCAGTTTTAAAATTTCT
CTCTGGTACTCTTTCCCTTTGTTTCTCAGACCAGCCAGCA
CTTAGGGAAATAGAAAAGAACCCACGTTGAATATCGGGAG
TGGGGTTCACCCAATAGGACTCTTCTCTTTTACATAGTTT
GGTGATCTCCTTCACCTCTGTAGCTGTAAAATGTATCTGT
ATGCTGATCTATAGCATCAACCCAGATGTATACCATGAGC
TACGAACCTCTGTGTTCAAATGCTATTAAACATTTTCACA
TGGAATCTCAAGCAAATTCCAATTCACCTCTCTCTACTCA
TTGTTTATTATTTCTTAAGTTCAGTGAAACTACAACTCAC
TAGCATGTTAAACTATCAGTTGAGATATTTTCCATATTAC
TCTTTCTCCTTTATTCTCACTTGCAAGGATTTACGAAGTC
TTGGTGCTGCTTAAGTGTTTCATAGGTCCTTTTCCCCATC
CTTTCTTTTGGGGTACAATTCTTCTTATGTAGAACATCAT
CTCTGTCTGTTTTGCTTTGGTTTTAGTCTCCTGATTTTCC
TGCCCTCACCTTTGCTCTCTAATAATCCATTTTCCATTTC
CTGAAAGGTTGATCTAAAATTCAAATGTTTCTCCATTAGG
CCTCCCATTAAAGACATCCCTCTAATGGATATCTAAAGCC
TGTAAGATAAATCCCAGCTTCTTATTCCCCTGGGACCAAG
CTAGCTATATGCAATCCTTTAGGTCGTACCTTAAATACAT
CCAAGAAACCCTCTGTATCAACTCCTCTACCAGCCAACCA
CCAACCCTGGAAATATAAATAAGATGATCCTGTTATGTGC
TCCTTTAGCACATTCTGTCTCACCTGTCATCACGCTGTAT
TGATTGTTTTTGTTCATATCTCACACTAAATTGAGCTCAT
TGAGGGCAGGGAATTTTTATATGTTGGTCATATTATATCC
CTAGCATGTAGCATAATGTCTAGCACAAAATAGGTGCTCA
ATTAATCATCATTATCTAAATAAATGAATGCATTTGGGAA
AAAAATGTTTCAAAAGTTTTTCAAAAGTCTTTTGCAGGTT
TGAAATTAATCCTGATAGTGATCCTTTAGTCTGTTATGTT
TCTGATTTAGCCTGGGCATTCAAAAAATAAATAACATAAT
TTTGACATATTTGGGCTTTGTAAACATGATATTAAGAGAG
GGAATATAGTTTCATTAGGGTAAAAGCTACTGAAAATTGC
CACTTGGTGAATGTTCTATCATAAGCTTGAGGTACATGTA
AAACTCTAATATATGTTTACATGAATATGAATGAAATTTG
AAATTTTCTAAGAGATTTTTGTTTCTTCTTTGCAGGGCAA
GGCTCAACACCTTCCCCCACTGGTAAGAATTAATATTTGC
ATTTTTACTAATTTTATATTCTTGTTGCAAAGTTTATATA
TTTAATAACAATTTTCTATTATTATCACTGAAATTATTTT
TAAGGATAAATTTTATAATCATGAATGATTCTTGACATTC
ACTTGTTCTTAAACTTTCTGCTTATATGTTATAAAGTTTA
ATAACTACCTAAACATGCTATTAAATTTATATATATGTTT
TGTGTATAAATAGTAACTTTCCCTGAACTTGACAGTAAAT
CACACAACAGGTTTCTACTCTCTTTTAATATTTTAAGACT
ACAAATAAATGCATTTAAGTTAGATCACAAAATTTTATAG
TCTGAAAGCAGGTTAAGAGTTGTCTATCTATGTTATAGAT
ATGTAGATAATAGGTTTGTATATGTCTATATTTCTTTAAG
AGTATGGTGCGTTTTTCAATGGTATACAAAACCTTTGAGA
CTATTAAGATATTTTTACATAATAATTTTCAAATTCTACT
GAACAATTCAATTAATAGTCCTAATAAATGTCTTGATCCT
GAGATAAATTAAATTTAAAAAACGGAGATGCTGCAAATAA
ATTCATACATAGTACATGCAAAATAAGAGAGAAAATTAAA
TTGCAGATGGTTAAAAAAATCACATCATTTAAATGATGTT
ACTGAAAATGTATTATTTATTTTCTGCATAATCATATGGT
TGACAGTACGTATTAAGAAGGTAAGTAAATTGATGAAAAC
AATTTTGATTTAATATAGTAATGCACAGTCACAACTAATG
TACATTCAACATATCATGAAATGGGTTATTAAAATGATTA
TTTTTGTCATAAATAAAAATTCAGTCCAAATGAAGAAAAC
AAATAACCATGAAAATACTAACAAAAACACTTCTGAATCT
GCATAAGAACTATATTTCCTTATTTTAAAAAAGGGTCTAA
CATAATTTTACAGTTTTTTAGCATGACAGTGATGTTTTAT
AAATAAATGAAAGTCATTCCTGCATAGTAGATTGTGATTG
GTTTATGCCACCTACTCAAATGCAACTTAGTATCTCCAAC
TTTTACAGAAGATTGATTCATCTCAACCATACCAGCTGGT
TATTTTTGCAGGAAAGGGATGGGTATAAGGTAGAATGGGG
AGTGATTTTTTAAAATGGCAGATGACTCATCACCTTATTG
AGGGAGTTTCTGTTACCTCTGAATTGACTCTATTACGACA
AGCCTCCAAGTGATGAAACCAGGTAAGTTAACACTGTTAA
CTAAAATGCAAAGGAAAGTGGTCTCTCCCAAATACTGGCC
ACAACAATGTCATTAATGGAAACCAGGAGAATTTGCAAAG
TGGAGGTTCAAGAACAATGTGGAATTGGCAATTGAGTCAG
GTTTTCTAATTTTAAATTCTTATTTGTGAACGGGAATGTG
AATTGAACTTAAGATGTGTGCAAAGATATGAAGGAGAGTG
GTTCTCTGAAAACCTTTCTTCCTACACCTGGGACTGAATT
TGCTTGGCCAGAAGTATCTTCAGGAATGCTACTTATCAAA
ATAGCATGGTACTGTGTATTAGTCAGGATTCTCTAGAGGG
ACAGAACTAATAGGAGAGATGTGTATATGAGGGGTAGTTT
ATTAAGGAGTATTGACTCACAATCACAAGGTGAAGTCCCA
CAATAGGCTGTCTGCAAGCTGAGGAGCAAGGAAGCCAATC
GGAGTCCCAAAACCTCAAAAGCAGGGAAGCTGACAGTGCA
GCCTTCAGTCAGTGGCCAAAGGCCTGAGAACCCTGGCAAA
TCACTGGAGTAAGTCCAAGAGTCCAAAAGCTGAAGAACTT
GGAGTCTGATGTTCAAGAGCAGGAAGCAGCCAGCAGGAGA
AAAAGATGAAGACCAGAAGACTCAGCAAGCCCACTTCTCC
TACCTTCTTGTGACTGCTTTTTCTAGCCTCGCTGGCAGTT
GATTGGATGATGCCCACTCACATTGGGCGGAGTTTGGGGG
AATTGTGGGGAGGGTCTGCCTCCCCCAGTCCACTGACTCA
AATGTTAATCTCCTTTGGCAATACTCTCACAGGCATACCC
AGAAACAATACTTTGCATCCTTCAATCCAATCAAGTTGAC
ACTCAATATTAACCATCACATACTATTATAAGGAGACTGT
TGCATAATTTTCTTTCTGGTCTGTTTGTAATTCACATCTA
ATAAAAGAATGATAGTGGATGATAAAGGGAACTTGTTGCA
ACATTTCTCTCAAAGCAAAAGGGATCACTGGAAGCCCGCA
GACACCAGAATTGGTTTAATCTAAAAATAACAAATTAATA
ATTGTCAATCTTTTATAATGACAAAATTACAATTGTCATT
ATAAAAATCATCTATAATGATGACAGTGACTTAATGTGAA
TAGAAAGAATTCTAAACTCTCTGCTTCCTTCCTCCCTCCC
TTCTTTCCTACTTTCTTTCCACCACCTTACTCCCACCCAC
TTCTCTTTTCCTTTCTTTTCTCCCACCCTCTCTCCCTCCC
TTTCTTCTTTTTTTTTTTTTTTTTTTTTTTTTTTTTTTTG
AGACAGAGTCTAGGCTGGAGTGCAGTGGCGCTGTCTGGGC
TCACTGCAAGCTCCGCCTCCTGGGTTCACGCCATTCTCCT
GCCTCAGACTCCTGAGTAGCTGGGACCACAGGCGCCCGCC
ACCACGCCCGGCTGATTTTTTGTATTTTTTTAGTAGAGAC
GGGGTTTCACCGTGTTAGCCAGGATGGTCTCGATCTCCTG
ACCTCGTGATCCACCTGCCTCGGCCTCCCAAAGTACTGGG
ATTACAGGTGTGAGCCACCGCGCCCGGCTTCCTCCCCTTC
TGTTATTCAATGCATAGCAGATGAAAAAATATTAAGTTAG
AACTGATTTTATACTGAAGACTAGAGGTAGTTACTATCCT
ATTACTGTACTTAGTTGGATATGCTGGCATGTAATTATGG
GTAAAAGTTTGATGGATTTATTTGTGAGGTATTTGGTTAT
AAAAATCTAGAGACTAAAGTTTTTCTTTGGAAAATAACAC
ACATAACAAGTCTATGATCATTTTGCATTTCTGTAATCAC
AGAATAGTTCTGCAATATTTCATGTATATTGACATTGCTG
AAGTACAATATAATTAAGATGAATTTTTTCTGTATTTAGT
AAAAATTAACTTTAACTTTGATACTAATGAATAAAGCTGT
TTTTTAATACTATTTCCATTTTCTTCTCTATTGAGTAATA
TTGCAATTTTCATTCTTAACTCTTTTCTGTCCTATCATCT
CTACTCCTTTTCTAGTTTCTCTCTCATTCTCTCCCTTTTT
CCATATTTATGCCATTGTCTTTTACCCAATCTTGTTGAAC
TGAATTAATTATTACTTGTTGTGTGATATAGCTCAGTTTT
TGCCTAATTAAATGTTTTAAAATATATTTTTTTGCTTTTC
AAAAAGTAAATATACGTTAAGCAAAAAAAAAAAAAAAAAA
AAAAAATTTAAATACATCTTTATAATCCCAGCATCCAGAG
ATCACATTAGTTTTTTCTTTTTTAACAAATTTGGTGCATT
TTTCTATTCTTTTATAAAGAAAACCGCTTTTTTCAGTAAA
AGAGCATGAAAAAATTTTAAAGGACTTTAATTAGTAGTGC
TAATTTGCCCTGCAGAATTTTTTTTTTTTTAACCATTGTA
CACTCATGTCGACTGTGCATAAACTTATTCCACTACTACA
TTGTGGCGTATTTTCCTCTTTTTAAAGAAACTTGAACTGT
GGAAATTATTTCAGTATTTTAACTTGTATCTCTTTGTTAT
CATGAAGTCAAAGACATTTCTGTAGACTTTGGTTGTTTGT
AAACCTAGTTGTGAGTTTCGTTTTTCAGTCCTTTATACAC
ATTTTCATTGCTTTGTTTGCATTTAATTTATTTTTTTAAG
AATCCATGAATAGGCCGGGCATGGTGGCTCACACCTGTAA
TCCCAGCACTTTGGGAGGTCGAAGCGGGTGGATCATGAGG
TCAGGAGATCGAGACCATCCTGACCAACATGGTGAAACCC
CGTCTCTACTAAAAATACAAAAATTAGCTGGATGTGGTGG
TGTATGCCTGTAATCCCAGCTACTTGGGAGGCTGAGGCAG
GAGAATCGCTTGAACCAGGGAGTCGGAGGTTGCAGTGAGC
CATGATCACGTCACCACACTCCAGCCTGGTGACAGAGTGA
GGCTCTGTCTCAAATATATATATATGTATATATATCCATG
AATAAATAGAAGTTTTGTCTTTCATTTTTTTTTCTCCTGA
AACCCTAGCTCTCCTAAAAACCTTCTAATTTTGCCTTTCT
TTATCCTTTTCTTTATCTACAACTTTTTAAGTTTTTTAAT
CATCTTTACCCATTATGCTTCATCCTTCTGAACACAATTG
CTTTGGATAGGTGAGAAGCTGCTTTCAATTTCGTTTCCCC
ATTGTTATCTTTAGCCGACGTTCTGTAACTTGTTTTAGAT
CTGTGTCTATATATTATATGTATCTCTGTATGCATCAATA
TTTGTATGTATGCATGTATATTTGTGTATATATATTTATG
AATACATATACACACCATATACATATACTTACGTATGGTG
TGTGTGTATGTATGTGTAGATATAGGTATATATACACTAT
AATGGACTGGGGAGTTAGTATACTGGGATGAGCATACATT
TGGGATATGATTCACATATTTATTTTGTCCCTCTTCCATT
TTCCATTAATTTAACAGGACTGAGAACGACAAAGATGCCC
AGTATTCCACTTTCAAGTGACCCCTTACCTACTCACACCA
CTGCATTCTCACCCGCAAGCATCTCTGAAAGAGAAAATGA
CTTCTCAGAGACCACACCATCTCTCAGTTCAGACAATACT
TCAACCCAAGTATCCCCGGACTCTTTGGATAACGCTAGTG
CTTTTAATACGACAGGTTGGCACACAAAAGTTGTTAACTT
AAATATCAGGGCAATGTCATTTAAAAAATTCTAAAGTTAT
CAGTACAACTTGTCTTTAAATTATTTTCACAGTTTCTGAG
GATGTGATTTTGTTGAAGTGCAGAAATTGCAGGAAATTAG
TATCTGTGAAATATAGATCGACCAAAGTAATTAAGGCATG
TTGTTAGGGAGTGCAGAGAGAAAAGGAGGGAGGCAAGATC
TCCAAGGACAATCAGGAGGGAAATTTGTTCTAGTATCCTC
TGACCTATACACACTCTCCATGATTCTCCCGCTTGGCTTC
CTGCCACCCGGACAGATGAGAATTTCCCAAGTTCAGAGAT
TATCAGTCCTGCTCTCCTTGGAAGATGCCTTAAACGGGAA
TCTTCCCATTTCTTTGTTTCATTCTAGATTCTCTTTATCC
AAAAATTGTTGAAGATAGAGAATGTATTATTTTTAAATCC
ATTCTGAGAATTGACAACCCAATTTTGTTATATGAGTTTC
TTTTAAGAGCATTTGCATTATTGAAAACATTTTTAATTAA
GGTTGTGAGTTCTACTGGTAAAATAAAAGGCAATGTAGCC
ATGTTCCCAGAAAAAATCAGATTGATGTGAGAGATATTTT
TGCCAAGGAGGGACACTGATGCTCCTTACAATGCTGATAT
AAGTATATGCTCATTTAATGTTTAGCAACAGGTCTGCCAG
TGTATTCAGTACTCAAATTTACTATCAGGAGAGTGTTCAT
GCTTTCCTGAAATAATGGGTTATGTTGACATTTTTTTTGG
GCAAACAAGTTTATAGACATACTTTGATAAAAGATACTAA
GCTATTTGAACTGTTTAACAATGCCATTTATCTTCATTTG
AAAAAACAAGCATATATAACACCATCACAGAAATTTTGTT
TAGGGTACTTCAAAGTATTTTGAGTACCATACTGATAAAG
TTTATTGGATATAGTAAGCAGTTAAATAAACAGTCAGTGC
CTTCCTACAGCAAGTACAAGACTGTGCATTTAATCTTCCA
TTTGTTTCCCTGTCACCATAGCAGAGTAGTGACTAGGTTC
TGTCTAAACATTGTAAAAATTTGAACACATTGCCCAAAAT
TTTTACTAAAGGAAGGCAAGGATGAAGGTGTTGATGACTA
GGTAGAACATCTCATGCTATTTTTATTATTTTGTTTGTTG
CCTGAGTAGTGTTACATAGCGTTTTCCTTTTGAAGGTTCT
GTATTTCATGTCACATATACGAATAAAAACGTGCAACATT
CCTAACTTTCATTTCCACATTTTAAAAATCTAAAACCACT
TAAGCCATAAATTTACAGATAGAGCACAGTATGAGAAAGG
TTTAAAGTAGAATAGATTGAAAATAAGGATGAATAATTTT
AAAATACTGATTTGCTCTAGCAAAATAATACTGATGGTGA
AATTACCTAGAAAAGTTTATGCTTTCAAATAAAAACACAC
TTTCTTTTCTAGAAAATAATCTTTTCATCAGGTCATGTTT
CAATTATCTATTGGAATAAAGTCTATATGAGTTATTTAAT
TTATGATTGTGATTGATTTATACTGCTGAATGCAATTTTT
TCATTTATTGATATAATTGGGGTAAAAATCCTTTAGTCCA
TATTTCTAAGAATATTATATACACTATTCAAAATTGTTCA
TTTTTGAAAATGGTTACAATAACCATCCATGTGCATAACA
TTAAATTTAATTGTGTAATTTTATTTTTATAAGAATAGTT
GATGACTATTTCAAAACATTTTCAATATAGATGGGTATAT
GTGTATATATATTTGTATATACTGTTAAATATATATAAAA
TATATGTATGTATTGTGTGTATATACTTTAATCCTATATA
TACATACATATAAATATATACATATAGGAGTAAAGTATAT
AAAGTGTATACTTCATATGTACTTAAAAGACACACAATGA
AAATACCATCCCTTTAAATTCTGTTCCTTAAAGATACCTT
TTTAACCACTGTTGTATATCCTCCAGGCTCTCAACATATG
ATTTTGTGAGTATGTGAGAGACTGTGTGTGTAAGCATGGA
CATGTGAGATTGTTTCCACATGTTTTCAAACACTAGATCT
TATCAACCTTTTCAAACTCTGCCAGTATGCTAGTTAGAAA
TATTTCATGTTGATTTACATTTAAAAATTTGTTTGTAACA
CTGAACATTTTTTCATATACCTTTGGACCCTTGTGTATAT
TAGGTAGATGTTTGTCACATCTCTTGTCCATTTTTAATTT
TTCTTCTTTTCTTTGTAATTTGTAAGAGATACTAGTATAT
TGGAAGATTCCTTTCTTATTCTGCCTACAAAGAAATGTTG
CATCTGTCAGTTTGTAGAGTTGATGGAGAATTCAGAAAGC
TCATAGTGATTTGAAAGTCAGTAATGCCACCTGGAAACAC
GAATTCTCTGTGGCTGCATCCAGCTCAGGAAACCTCCCAA
GGATATGTAAATAGAGGACTCAGGTGCCTGTCACTTTCCA
GTCAAGCAAATTTAAATACTGATAGACACATTTTAACAGA
TACGGTCACTTCACAGTTTGGTAAACTACAATCGCAATTT
GCTCCTTATAACCTCTTAATAAATTATTCATCTCCAGTGG
GGGAAGATTGATGTAATGATCTCCCTTTCCTACCTTAGGT
GTTTCGTCAGCACTGACGCCTCACCTTCCCACGCATGCAG
ACTCGCAGACGCCCTCTACTGGAACTGACACGCAGACACC
CAGCGGCTCCGCCGCCAATACCACACTCAGCCCTGCTCCA
CGCAGGAATGATATCTCAGGTTTGCGGGTCCTTTAGACTT
GTGCAAATATGAAGAGTGCAAGACGACTACCTGTATTTAA
GAATGGTGTGAGGAAATCTAACCACTTATTTAACGTGCAG
CTACTGTTAGTTGATGAATTTGGAATTTCAGTCACTCTTA
GGAATGTGAAACCACAGAACAATTGTCTTTTTAGTAGAGA
TGAAATAACAATGAGAATTGTGAGACTACAGCAAAAATCT
GCTCAGGAGGAAAGAGGTATTCAGGACAGTCTATTTTTTA
TATATTTTAGGCAATTATTCTACAAGGAAAACTTTTTGTT
AGAAGTAAGAAATAACATGCATAAATCTTTACTTAAAGAC
TTTACACCAACAGAAACCAGGCTGAAGAGTGACTCGTATT
ATCAATGAAGGGCAGTGAGAAGTTGTAACCACAATGACAC
TGTTATTTACAGAATGAGAAAAAAGAAAGGAATGGTTTTG
TTTCCCCTTCAAACATCAAGAATCTTTCAGGATGGCATCT
CTGTGTTTATAACAACAGTACAAAATATTTCCTCCCTTTT
CTTTTCAAAATTAGTCTCCATATCACTTCGTGGTGCCCTT
TTATATGCAAGAAAAACAAGTATGTTTTTTGTCAGATCAC
AAATCCACACAGTCGCATATGTAATTTCAGTGATCTGAAC
GCTTGAAAGTTAAAGATATAAATGGTAGACCTATGTAGCT
GGCAGGAACATGGTCTTGCTTTAGGTAGGAATCAAGCACA
TCATATAGAATAATTATTATTTTGCAGTATTAAAACTGCG
CCCTTGGCATAAAAGTCATTCCAGACAATCCACCCTCTTT
AAACAAGTGGGAGAAGAGCCGCCCTCACCTGCCTCATTCC
ACCTAGTCTGGCTGCCATGGGAACCACAATAAAAATATTT
GGAGCTTTTAGCAAACCCACAGAACCCGAAATTGTGGAAG
GGAAGAAACTGGAAAATAACAAAAGGGGACTGACCCCTGG
GGGCTAGTTGTCACACAGACTAGTCTGCTGTGTCCTGATC
CAGGAATTCTTCCGCTCAAAGTGGCTAATTCCACTGTTTA
AAAATCTATTAGGATTAATCAAACTGATTAAAATTGTAAA
TGCCACCCATAACCACCACTGAGAGTACCTGCATAACAAG
AGAAAAGAAGTTTTCAAGTGAGGAGGAGGGAAGGTAGGGA
GTTCGGGGAGGTTGAGAGTGGAAGCCTCAAAACGGCTTGG
GAGCAGGGTCTGCTGGAGAGGGGAGAACAGAACAAGTGAG
TGAGAGGAGTGTGGAAAAGAAGGTGGAAAAAGGCTGCTTT
CAAAACTCTGCAGGGGGCCAGTTCTATGTCTGAATGAGTT
TTTTAAAAGATGAATAAATGAGCTTTCCTCACTCTTCTAC
ATGTTCTGCTGAAGCCCTCCTCTGGGGATCCAGAATGGAA
AACCTCATGTTTATGTTGTTTATTCTGTTCTATGGTTTAG
TTAAATTTCATGGTTTAGCGGCTTTTGAAGACTGAGCTGA
GAACCCATGCTCAATTATTTGGAAGATGCATTTTCAATTC
TAATGGAATGTATGTGTGAAATTATAGACTGTACTGCATT
TGTAACTGGTAGACACCTGCATGCTCAAATCAAAGCCATG
TTCAGAACATGCATGCGTGTATCACTGCTGAAATACAGAC
TCTGCCTGCAAATGTGAGATTAATCTCACGTCATTAAACT
GATGACCCCAGGGATCTTGACAGAAAATAACCCAACAAGC
TCTTGAATAGAGGGTAGCTCATATTTATTTTGCTTTTTCC
ATGGCAACTAGCATAGTGCTAGTCATCTAGTAGGCACCAA
ATGAATATACATTGATTGCCTGTGCTGTAATTCTGGTTGT
GATGTTGGGCAATGATGTAAAATACCTTACATAATTTGAA
GCCTGACAATGAAAAGTTCTAACCCAGTACAATGTGCAGT
TTCTTTGGCTACAACCCTAGATTCTATACCAATTAGCCCC
CATGTGATTGGAAAATAAAAGAATGATGCCACTGTAATGT
GGAGCTTGTTGGATTTCAAGCCAATTTGATTTTTCCTGGC
CAGGGGAGCCTGAATTGTGAAAGCAGAATTGTAACCTTCA
GCTGGAAAGGAAAAAAAAGAAAACCTTTGAGCTCATGCTG
TGGCACAGGCAGGATCCCATTCAGCTCTATTTTAAGAAAA
TTAAAACTGAGCATCTGCACCCAGGGATCCCTCCCCAGAG
AGGTGTGTGCCTGCAAGGCTCTCAGCATGTATCAAGTTGC
ACTTCCTCCTGTGCCAACCTTTCACACTCAGAGCTCTACC
TCCATCTACGTGGTCTCAGCACCACTAAGACAGCACCTGT
CTCTACTGCTTTGATACATTTTTTATATTGCCTAAGGCAG
CCTGCAGCCCAGCATTTTAGGCTTCTTGGGCTGTCCAAAC
TATATAAATATATATACACACACATATATATATATATATA
TATATATATTTTAAGTTGTGCTCTGATTATGAAGCCACAT
AGGTTTCCAGTTGTCTGCCCCTAAAGTCATCTTTCCCATA
AGCCCTGGTGTTTTGGGTACGGTTCTGTAGAATATATGTG
TCGTGGTATAGCAGAAGGGCTTGAAGGTTTGTTTCTTTGC
CTTAACTTTAGTAATTGTGCTCATGTTGGCTATCTGACTA
TTGTCATTGCATGACAGACACAACTGATGGTACTGATGGC
CCTTCTGATTGCAGATGTCCCAGGAGAGAGGAGTACAGCC
AGCACCTTTCCTACAGACCCAATTTCCCCATTAGCAACCA
CCCTCATCCCTGCACGCAACAGCTCTGCTGCCTTACCTGC
ACGCACCTCCAACACCACCATCACAGCGAACACCTCAGGT
CTGACTATGGTGCTTTAGGTGTCTTCAGTTATAGATAATG
AAATGGAAACTCAAAACTTTAATGCAGCTCTTTTATTTTG
TGCCAAATATTATTTGCACAATAATAAAAGAGCTAGTTTC
TAATCTAGTTTCTCATTTTACAAATGTTCACGTATTAACA
CCAAATTACGCAAAAGAAACTTGCCAGTAAGCTTTTTCTG
GGCGTATTTTATTTTATTATTAACATTACAAAAGTCCATG
GCAAAGAAGACTCAATAATAGGCCTTAATGTCATATAGCT
CTAGGATCAAATCCAGTTTCTTCAACTTCCTAGCTGATTA
TAGGGCAAATTACTAATACTTTCTGTATGTCAGATTTGCT
TTGTGTAAAAATGGACATAATAACACTCCTTTCAAAATAT
TAATGTGATGACTGAATATGTAAAATCTGGTATGTAATAA
ATATTTTAAAAGAGTAATTGTGACCCTTATTAGAATCCAA
ATATGCAAAGCCGCGAATGAAAGGGAAATGAATAGTTTGA
GGAAGATTGCACATCAACTAAGAATTATATCAAGGAATGA
ATAGTTTTCTCTCAATTTATACAATGTTCAGTTTAAATGA
CTTGAAATAAATCTTTGATTCACTTTATTATTTTTAAAAC
AAGCAAACGTCAAATCAAAAGAGGACTCACAGAGAAAAGA
TTCCATTAGGAAATTATCTTTGCTAAAGAGTTTTTCTTTT
ACCTTTCAATATAACAAACACATTAACTTTTATTCTTCTG
TTCATTTTCTTGCAGATTCCTACCTTAATGCTTCTGAAAG
AATCACTCTGAGCCCTTCTGGAAGCACTGTCATTTCAACC
CCAACAATAGGTGACGTTACCCTCAGTCACAGCCACACAA
TCCCCACGTGCCTGGTGATGTGCTCTCACAAGGGCCTTCT
ACCCACTCTACCTCAGGCTGCTTTCTTTAAGTTGCATTAA
GTGTTTGAATCCTGAGGGTGATGGAACAGCAGGAAGACAT
TTCTCTGCTTAGCAGTGCAACAGCTGATGAGATCAGGATA
TAATTGTTACTGTCATAATCCATCAGAAAGCATGTGTGAG
AAATAACCACATCTACTGGAACTTTTTCTCTCAGGGGTTT
AGGTCTTAGTATGGGAAAGAACAGGCCCATCAAAGGGGCT
GTCCATTGCAAGCAGTGAGCAGCATAGGGCTGGTTGCAGA
GTTCCAGTTAAGCAGTGAGAGGGCATGGAGATAAAGGAAA
GAGACATTGACGGGTGGCTACAGCAATACTGGTATGTGTG
AATCAGCAAGTAAGCTGATCAGAGCTTACAAGCCCACCAT
TCTCTCCACATTCTTCCAACCCAGAATCGAGATGAGCAGA
GATCTCTTAGCTTACACAAAGCACATGTCCTCCCAATTAT
TCACTGAAATGCATACACCCACACAAGACACTACTCCATC
TGTTGAGAGAGCAACTTGTTACCCTGGATCTAGTAGATGT
GCAAAGAGCTTACAAAAGCTAATCTAGAGAATGAAGCAGT
CCTTGCCTTTTCTCTGACTTTTTTTTTTTTGTAAACGAAA
AGTATGTACTTCGTACTATGGGAGTTATAATTATATAAAT
TGACATCGAGACTAATCAAACAAATGAAGACCTTTAAAAT
ATTTTTGGCTGTGTGAATCTTCAGCCATGTTGCCATACTG
CAATTAGATGTGTACCTAAAAGTCTTAATATTGCTAATTG
CATTTATTGGGTATATTCATGAAAAAGTTTGTAGAATTAG
CTCACTCCTTTATAATGCTTTAAGTTTTGAAATGAAAACC
TGTACTAGGCAAATTCTTCATATTCTGTTAAATCTAACTG
GATAGACTTTGTGAAGTAGAAGTACTGTAAATCCCCAAAA
TGACATGGCAGATAGTCTAAAGCAAAATTTTAGTAATTTA
CATTCTTTTTTCCTCCATTACAGCTACTACTACATCTAAG
CCAACATGTGGTAAGTTTATTTACTTAAATATACCTCAGC
ATACCTCACTTTGGGATAGCACTTTAATTACATCTTTCTT
TATTCCAAGCTTTCAGGACCCACTAGCAAGCTGAACTCAC
TGGCTCTAATTTCTCACCAATGACTAGTCTCAAATTTTAA
GAGCTAGTATCTCTTAGTAGTAAGATGTTTTGATTTTATA
TTCAGACCTAGATTTGAGTACCAGGATGTGTACTCGCTAC
ACAGGGACATAGAGTTGGGAATGATAAACACTGGGAAATA
CAAGAGCGATGATGGAGGGAGGAAGGCAAGGGTTGGAAAA
CTACCTATATTGGGAACTATGCCTACTTCCTGGGTGTCGA
ATTCAATTTTACTGCAAACCCCAGCATCATGCAATATACC
TTTGTAACAAACTTGCACATATAACCCTGGAATCCAAAAT
AAGAGTTGAAAACTAAATTTTCCAGTTAGACAACTTTGGT
AAAGCTACTTAATTTTAGTTTAGGTATTTGAAAAAAAAAT
GAAATGACAGCAAATTTGTTGGTGCACAGGGGGAGGACAA
GGATTCAGTGTGATGATAAATATAAAATGTGGATAATACC
TTCAAAGCTTATCAAGAGGAAAAATCTCTCTCTCTTCTCT
CTCTTTGTGTCTTGCTTGTTAGGGGCTGGTTCAAAGCAGA
TACTTGAAAACAGTTTGTCTCTCTCTTTTTTTTTTTTTTT
TTTCTCATTTTCTTCCTTGATTCTCAGTTGAAGCAAAGTG
GTTCTTCATGATCAGGGCTTATTCCTCCATTCATTTCTAA
GTCTCACCACTGGAGTCACTGCCTTCAGTAGCTTTCCGTA
CATTTAGTGCAAAGAGTGGCCTTCATATGTATGTTTAATT
AATATTATCTTTTATAATCATGTTGTTACTCACCTCTCCT
CCTCTCTTCTTGCATCATTGCCTCCTTATGTTCTTCACTT
AAGTAATATGGAACCACTTGCAGTTTTCTTTCCTTCCTTC
CTTCCTTCCTTCCTTCCTTCCTTCCTTCCTTCCTTCCTTC
CTTCCTTCCTTCTTTTTCTTTTCTTTTCTTTTCTTTTCTT
TTCTTTTCTTTTCTTTTCTTTTCTTTTCTTTTCTTTTTTT
CTCACTCTGTTGCCTGGGCTGGAGTGCAGTGGTACAATCT
CAGTTCACTGCAACCTCTGCCTCCCAGGTTCAAGTGATTC
TCCTGCCTCAGCCTCCCAAGTAGCTGGGACTACAGGCACA
TGCCACCGAGCCCAGCTGATTTTTCTATTTTTAGTAGAGA
TGGGGTTTCACCATGTTGCCCACGCTGGTCTTGAACTCCT
GACCTCAGGTGATCAACCCGCCTCAGCCTTCCAAAGTGCT
AGGATTACAGGCATGAGTCACCCACTTACAGTTTTCTAAA
CATATACTGTTCCTTCCTGCCTCTGTGGCCACTCCTGCTC
TTCCTCTACAATTGGAATTCTGCTCCAACCTCATTCCCCA
AACCCCATGTCTATTTTTCTATTTCCTGTCCATATTTTAA
AACACAAACTAAGTCACTTTCTCTGGAAATCCTGTCCCAT
ACCTTCCAAATGGAACAGATCTCTCTCTTTTTAGTGCCAC
ATTATTTCTGGCATAATCTTATTTTAGAGGTTTGTATGTC
TCCTGCAATTCATGCACGTGTCTGCCTTCACATTGGAGGA
TACATTTCTAAAAGCTGATTATATCTAACTTGCCTTTGAA
TTCCTAGTGTTGGTGACCATGTCTTATGCATGACAAAGGC
TTAATAATTTTTGGTGAATAACAATGAATTAATAAATTTA
TATTTGTTGTAAAGATATTTTTATCACTCAGCAGAAATTG
TTGACACTAAAAAAAAAGGTGCTTTGGAGGTATATTATCA
ATCATAATTTTATCCAAGTTAAGGAATGAATGAGGTCTTC
TGGTGTCTGAGTAATTACTGCTCCACATATAAGAAGAGAC
AGATAGTTAATAACTACATTTTAGAAAACAAGAAAATTAT
AAAGCAAGAATAAATGTGTCAGATGCATCATTTATTTGTG
CATCAAGTCAACAAGTAACTAGTGAGTTCCCATTAATGAT
AAATATTATGCATATTCCTAGCTTTACAGTGATAATAAAA
ATAGACCAGACTTTGCTCTCATGGAAATTCCAAGTCCAGC
TAGGAAGACAGACACTCATCTGGTAATCATTCAAATATAA
ATTTACAAGCTGGGGTTGTTGATAGGGCAGTAAAGCACAG
AGAATTACGAGAAAAATGATAGGGAGGCATCTGATATGTT
TCTTCCTTTTCATGTTTTTGGGGATATTTGGTTAGTTGAT
TTGATATTTTGGCATTTGCATGAATGTGGTTTTGTTTATT
CTGGAAAAATAAGATAACACTCAATGTTCTATTTTCTTTT
AGCTGAAAAATATGCAACCATCCCTGTGGATTACTTATAT
AACAACAAAACTAAATTATTTACAGCAAAGCTAAATGTTA
ATGAGAATGTGGAATGTACAAACAATAATCACACACACAA
TATTTGCACAAACAATGAGGTGCTTAATCTTCCAGAATGT
AAAGAAATGAATGTTTTCGTATCTCATAATTCATGTACAG
ATCGTCATAAAGAATTAAAATTAGATGTGCCACCAGGTAA
ATATCAATTTATTTCTTTTCATAAATTTATAAAATCAGTA
CACTTTCGCGTGTGGTGTTCTCCACTGGTCACAGGAACTG
GTCTGGTGAGAGAACAGGGCTGAGGAAAAGGAAGTCCCTT
GGAAAAGAGTGGGTGAACTTTCTGCTTTCTTAACCAAGTA
AAAATGATAGAGTCATATAAGCCTTCTGTTTATAATCATA
AATCACCACTTCTACTTCTTTAACAGGGAGATGTTCATAT
ATACTAAATATGATTTATCCTGCTAAGTGATTGTCTACAA
GCTTTCTTTATTCTCCTCTACTTAACTGAAGTCATTAATT
ACATATGTACATATATTTATTCTGCTTTAAGTACACATTT
ATCTTAATTATATTAGAGAGAAACAGAAAGGATTTGATGT
GTACGGGAAGAACAAATACATTCAAAAGAGGAAGGTTATG
GTCATGTGAGGGAGATCAAGCTGGTTTTGTCAGCTAAGCT
ACTGCTGGGAAAGAGGAGGGGGTGACAGGCGTCGGGCAGA
CTCCAGGGAAGCATCTCTTAGCCAAAAGCATTCTGGAAAA
GGGATTCCAGAGCTGTGTAATTTAAAAAAAAAAAGTCATA
TCATTTAATAATTTGAGACTATTAATATATTTATTAACAT
TTAAATATGTTAAAATCCATTTAATTTATTCATTTTCCCA
AAATATTACTGAGATAAATTACTAATTAAACGCAGAAGGT
AACAATACTTAAAAATGCATTTCCCGAGAAGGAAACCCCC
AATACTCTTTATAATAATCATTCAATTCAAAGTAAGTAAA
GAGTAAACAAAAATTGAAGATATAAACAAAAATACAAAAC
GGAATGAGTGTTTGTTTTAAAATGTGCAAAAGCTACAATT
TTATCAATGATTGCTTGCATTTCATTTTTTAATGTAGTAT
AACTTATAAATGAAACACTACCAAAATATATGGTGCTAAA
AATAATAAAGTAAATAATTTAAAAAACACCAAATCCCTAG
AGTTATTAGACTTTTCCCATAGCAATCTCAATACTTACCA
AATTCTGTTATTAGCATAATTTCAGTGGCTTTAACTGACA
AGTTAGGAATTAGTGAGGGCTTGGGGCACACATTATGAAA
TACTAATCAAATTTATTTCTGTATCTTCTTGACAGAGGTT
GAAAAGTTTCGGTTAGATGATTGTACACCGGATGTAGAAG
CAAATACCACTATTTGTTTAAAATGGAAAATTATTGAAAC
CTTTGCTTGTGATAAAAGTAAAATTACCTACAGATTTCAA
TGTGGTAAGAATATAACATTGACCAGAGAATTTTTTTTTT
TGTAGTACAATGTTGCTCTAGATATTATTTAATTTTACTC
TCTGTCCTTTCTCTCTTCCTCTCTGCCTCTCTTTTCTCCC
TCTGTTTGTCTTTTTTCTTTCTTGTCTTTTTCTTGGTCTC
TGGTATATTTAGAGTCAAATAATTAAATTATTTATACCAT
TCAAACAAATTCACAAAATGAATATTTCTCATGAAAAATA
AATATCTAAAAATTAAAAGTCAATTAATTTACAATAATTT
TCTTGGCAATTATTATACACAGGCATTGTTGAAGAGATCA
TGAGATAAGGGTGTTATAAGAAAATAATAATACACGAACT
CTGTTATGAAGGAAAACAAATACAAGATTGTATGGTTCAA
GAGTTTACTTTTTCCATTCTGCATCAACAAAATTAAGAAC
ACTTAAATAACAAGAAAGCAGAAAAAGAAGAGCAAGTGCA
TCTAGGGATATGTTTGGGTTTGAATTGAGACAACTAATAA
TTGAGATAGTATTTTTAAAGTGTATTTGAATTTAATGCGA
TGAACTCTCCCACCCTTTGACATAAAGCCATCTGCCAGGC
CATAGCTGGCATGACAGATAGATGTGCCCAGATGTGCATG
TGCATGCACGTACATCCACAGATACACACATAGAGGATGG
AGCATTGCACCGGGTGTAATCATTACATAATCATCATCGT
ATAGATTCATGGCCATGAGGCAAGCAGATGAGGAAAGGAA
CAGCAAACATAAGACAGACCAATGATAATAAAATGTTTTC
TCTAGAGAATCTGTTAGACAAAGACTAGCTGAGGTGCAAT
CTCAACTTTAAGTTATATTTGCTATATACAGATTGAGCAT
CCCTAATCTGAAAACCCAGAATCCAAAATGTTCTCAGAAT
CCAGTACTTTTTGAGTGCCAACATGATGTGGCTCAAACAA
GTGAAAAATTTTACATGTGACCTAAAGTGACTGGTCATAG
TCAAAATGCAGAAACACAACACAGAATTTAGTCAGCATCC
CCAGAGAAAAATAAATGACCTCAAGCTATTCATATATGAG
GTATATATGAAACATAAATGAATTTTGAATTTGAACTTGT
GTCCTATCCCCAAGATATCTTATCATTTATATGCAAATAT
TCCAAAATCTGAAAAAAAAAAAAAAAAAAAAAAAAAAAAA
CTAAATCCAAAACACTTCTGGTGCCAGGAATTTTGAATAA
GGGAAACTCAGCCTGTATTTTCTTAAAAGTGGAATGTAGC
AAAATTATTTTCAGGATCTTTTACTTTTATTATTTTGACA
ATCTCCATGGATGTTTCAATCTGATAAATATTAAATAGAG
AATTATAAATGTGAAATTAGAAAATAAATGTGTGTGTGAA
ATATTGCATAGATACACTCATTTGAAATATTTCTTTATTT
CAGGTAATAAAACATATAATAAGGAAGACATTAATTTAGA
AAACCTTGAACCTGAATATGAGTATAAGTGTGACTCAGAA
ATATTCTATAAGGACCACAAGTATATTAATATAACCAAAC
TTATAAAAACAGATTTTGGGAGTGAGTATGTTACTTACAT
TTATATATAAAATTGCTTTCCTTTTCATGTTCTTATAATT
CCTTGAGAATCATAGGAAATGAGTTGTCTTTTTATTGTTT
TTGATACTTTTTAAGCATATGCTTTTTATTTCAACGAAGC
TCAATTTATCTATTTTTACTTCTTTTGCTTATGCTTTTGG
TGTCATATGTAAAAGTCCATTGCCAAGTCATGCAGATTTA
TCCATATGTTTTGTTCTAAAAATTTTATAGCATTAGCTCT
TAAATTTAGCTCTGTTACCTACTTTGAGTTAATATTTGTA
TACGGGGTGAGGTAAGAGTCTAATTTCATTTTGTTGCTTA
TGGCCATCTAATTTTTTAGTGCCATTTGCTGAAAACACTA
TTTATTCTCCCATTGAATAGTCTTGCCATTCATATCAAAA
ATTAGTTGACCATAATGATGGGTTTATTTCTGAACTTTCA
GATTTATTTTATAGATTTATATGTCATGCTTACACTGTCA
ATTACTGCTGCTTTGTAGTAAACTTTGAAATTGGAAACTG
TAAGTTCCCCCAAATTGTTACTTTTTCTCAAGATTGTTTA
GAATATCTAAGGGAACTTGGAATTCTGTATGAACTTTAGG
ATCAACTTTTCAATTTTTATGAAGAAGTCATCTGGGATTC
TTTCGGGGGTTGCACTGAATCTGTAGATCAATTTGGGAAA
TATTGCCATCTTAACCATGTTAGTCTTCCAGTTCATGAAC
ACAAGGTGTCTTCTTCTTTAATTTATTTTCAAAATGTTTT
GTAGTTTTCAGTGCATTAGTCTTATAATTCTTTTGTTAAA
TTTATTTCTAGTTTAAGTTTATACCTGGTTATAATGCTGT
TGTTTTCTTAATCACATTTTCAGATTTGTTACTAATGTAC
AAAAATACAATTGCTTTTTCTGTATTGATCTTGCAATCTG
TCACATTACTGAACTTGTTTATTAACGATAATATTGAGAA
ATTTTTGACACAGCTTACTAATGTGATTCTAAGTTTTGTT
TTGTTTTGTTTTGATTTGATTTTGAGACGGAGTCTCGCTC
TGTCACCCTGACTGGAGTGCAGTGGGCGATCTCGGCTCAC
TGCAACCTTCGACTCCTGGGTTCAAGCAACTCTCTGCCTC
GGCCTCCCAAGTAGCTGGGACTACAGGTGCCCGCCACCAC
ACCCGGCTAATTTTCTGTATTTTTAGTAGAGACGAGGTTT
CACCGTGTTAGCCAAGATGGTCTTGATCTCCTGACCTCGT
GATCTGCCCACCTCGGCCTCCCAAAGTGCTGGAATTACAG
GCATGAGCCACCATGCCTGGCCCGTGATTCTAAGTTTTAT
ATAAAAAGGGTAGTTGAAGGCTAAAGAGGCTGCCTAAATC
CATGTCTCCTTATAATCCTCCAAAATAATATATAGCTACA
AGAAGAGCAAATAAAACTATGTAAAAACTATATCCTCAGC
ATAACTAGAAAATTTTAATATATTTTTATAAGTACCACAA
TTATTACATTCTTTATGAATCAGTGAAACAAAATAGAAAT
CCCAGAAAACTATGTTTTATATTTGAAAAAAGCACAAAAA
TCAGTGGGAGAAAAATAGTCTTTTCAACTAATGATACTGG
TATCTCTGTAGAAAGAAAATGAACATCAGCTCTCACCTCT
CAACAAACATAAAAATTAATTCAAAATGAATTCCAGACCT
AAATACTAAAGCTATAATTATAAAAATTCTAATCAAAAGA
CATAGGAGAAAATGTGTGCCTTCAGCAAAGATTTCTTAGG
GCACAAAAGCAAGAAACATAAAAATTTTTTGATGAATTGG
AGTTCATCAAAATTTAACATTCCTGCTCTTTGGATGAAGC
CATTAAGGAAATAAAAAAGTAATAAATCATTTGTAAAAAT
CAAAATTAAATTTTTCAACGACAGAAGTTTTTTCAGAACA
TATAGAGAGCTCTTTCAGCTGCAAAATAAGGAATAAAATA
GCTCAATTGAAAATGGACAAACATTTTTAATATATACTTC
ACAAAAGAGGATATATAAGCGGTTAATAAACACATTAAAT
GATGCTCAACATCATTAGTTATCTGAGAAATGCAAATTAA
AACAATACCGAGATGATAATACTATACATCCATTCAAATG
ACTAAACTTAAAAAGACAGATACTACTATTGGTTAGGATG
TGCAGCCATGACCCAGGAATTTCACTACAGGTATTTACCA
AAGAGGAAACATGACAAAGCAGATTCATTCATAGTAGCCA
AAACCTGGAAACAGCCCAAATGTGTATTAACTGCTGAATC
ATAGGTAAAACATGGTATATCTTTACAATAACTACTGATA
GATTTTTAAAAGGTAACTATGACACATGCAACTAAATGGA
TGAATCTTCAGAACATTACATTGAGTGCAATATGTTAGGT
GTGAAAAAGTACTTACTGTTTAATTTTATTTACATGCAAT
GGGTAAAAAGACAAATTTAATCTGTAGTAACAGAAATTTG
ATCAGACGCTATGTGAGTCTGGTCAAAGGAACTGAGTTGA
CTGGGAAGTGTCAAAGAAGGACATTTTGGGATCACAGAAA
TTTTCTTCATCCTGATTGTGGTGTTGGTTATGTGGATGTA
TACATTTGTTAAAACTCATTAAACTATACCTCAAATGGGT
ACATTTTAATGTCAATTTTACTTCATTCACTTTATTTAAA
CATTTATCAGTTTTTCTCAGTTTCAAATGACTAGTTACTG
AAAGCAATGACAAGTGCTACTCAATGATTGCTACATTTAT
TAGTGCTGTGAATGCTAGGTTTTCAGCACAGCAAAACCTA
CAAATCTCCGGATTTGTAGGTAGTATCTGGGTAATAATAT
ATATGAATAATGTGTATGAAAGGAAGAGGGGATTCTCAGA
TATCTTCAAGTCAGTGGAATGCTTAGGTTTCACAATGCCA
ATCTGGTGTGACATTTACTTTGTTGAAGGAATTTACTCTA
AAACAAATTAAATAAGCCCAGATGCATTTCTTTAAATTTT
ATTTTTAATTCATCATTTGTCAAAACATGGTTATCAATAA
TGCATGCTTATAATATGAAGAATGCTTTATCCAGGTCTTA
TTTTTCATATTACTTAACATTCTTATTCTTTTAACAGTTC
CAGGACAGCCTCAGAATGTTGTTTGTAGACATGAAGATGC
ACATCAAGGAGTAATTACCTGGAATCCCCCTCACAGATCA
TTTCATAATTTTACTCTCTGTTATGTAAACAAGACAGGTA
ATCTGTGTAGAATTTAATTTCATCAGAAAAGAGAAATCAA
GAATTTGAAAGTACTAGAAATTTTGATCGAGCCAGTGAGC
CACGAAGCTCTCTGCTTAGAGACTGGATAGTCATAGTATA
CACCCAGATCTTAAAACTGCTTCCACTCATTCAAAGCTTT
CCAGTCTCAGAAATGACTAAAATCTAGAACATTCTAAATA
TTGGCTTGTCTTTCTTGATCTTAGTTTAAATCTTTGTGCT
GCAAAGCCTAGAGACAGAAAATCTCTGGATGACAATACTC
ATTTCGGTCTTGCAAGTATTATGTAAGTGATTTTAACCAC
TTTGAACTCATCATTCAGACTTCTAAACAAACCAACAAAC
AAGTAAACCCCTTGTAAAACTTGTTTCAGCTAATAATACA
GACAAAATGTTGGGTGAATAAAAATGAGCATGGGCCCATG
TAACCACTGAGACCAGGTTGGTATAATCTTGGGAGCATAG
TTCTAAGTTTAGAATTAGACTTCTGCAGAAGTAATATATT
AAAAAAAAAAAAAAACAAAAAAAAAAAAACAAGAAAGAAA
TGTGCTATGACTAGTTTACTCATGAAATGTTCAAATGATG
TGCTATTTAAGAGAACAAATATCTTCTGGACAATTTAAAG
GATCTAAAATGTTTGTAGAAAATAACATCAGTGGAGTATC
TCAGAGCATCATCCTCAATGCCTGGGATAACCCTTTCTCT
ATTCTTTTATCCATAGGTTAAAATAGGAGTGAAGGGCCGG
GCGCGGTGGCTCACGCCTGTAATCCCAGCACTTTGGGAGG
CCGAGGCGGGTGGATCACAAGGTCAGGAGATCGAGACCAC
GGTGAAACCCCGTCTCTACTAAAAATTACAAAAAATTAGC
CGGGCGCGGTTGTGGGCACCTGTAGTCCCAGCTACTCGGG
AGGCTGAGGCAGGAGAATGGCGTGAACCCGGGAGGCGGAG
CTTGCAGTGAGCCGAGATCGCGCCACTGCACTCCAGCCTG
GGCTGGGCAACAGAGCGAGACTCCGTCTCAAGAAAAAAAA
AAAAAAAAAAATAGGAGTGAAGTGAACCTCTTACAGAATT
CTGTCACTCTGTGCTGTGGGGAAGGAACCAGACATAAATT
TCAAAACTTGAAAAGTGAAAGACTATTTTTCTTCATTATA
TTATTTTATATTTTAATGGCCTTTTTTTTTTTTGCTAGTG
TCTTTAGGTCTTAATAATCAGACTACTAAAGCAAAGTTAG
ATATGCATGTAGTTTTCAAATTAACATTCAAAGGCCAAGG
AAAAGAAATATATATAACATATTTGAGGTTACGGTAAATT
TAAAAGTTAAGTCTATGGGGAAGAAAAAATGGAAATTCCA
GGAAGATAAAACAACAGAGGTACTGTCTGCCTCATTGGAC
ACCTCTTTTACAAACACTTTGTGTAGCTTCTATGAGAACA
CATTGTTCGTTTTTTTTTCTCTTCTCTGAATCTTCTATTC
ACTCTCCCTTGCTGCATTCTTCAATGTCTACACTCTCTCT
GCTAGAGAGTATTGTCGATGTCAGAGTATATGGTAGACAT
TTTATGCGTCTATGGCTCTTTAAATTTTACACAGTTTTTT
TTTTAAACTGTATTTCCACTGTATTTGCATAATTAGGGTA
AAAAGGATGTAATGAGTTAGTAGCAGTCATTGAATTTTGC
TTTGTTTGCTGGCAACTAGCATGGGTCCTTCTTATTGGGC
AACTAAATAGTGTTACTCAAATTTAATAGCTGTCCGCATA
GAACACTTAAACGGGATTGAATGGCTGAGAAGGGGAGGCT
AGATGATATCAGGCTGTGTGTTTTCTTTTCTCCAAAGCCA
CCGATTGGTGACTGAATGCAGCTTTGGACCATGCCCTGAC
ACTGCATAAAGGGCTCTTTGGAGCCAGCTCTACTCTAAAC
AGCCTGCTCTGCTTTTGTTTTCTTCTTCATCTCAAACATA
CACCTCTCTCCCCTCCCGTGTTACCTAAAGCAAAGAGAGT
TGATAGGATTATAGTATTGTTAAGGCAATTTAACTTTTCT
CACCATTTTAAATAAAAGTACTATTAAAAATCCACAGGAA
GAAAGTCTATGAAATTTGCAGTTTGTATTACTTTTTAATC
AGATATTAAATTTCACTTCATTACTTCACAATTTAATTTT
TTCAGTGTCTCTAAAAGAGAGGGATTAAAAGAGGACAAAA
AATGCAATTGACATTAATTTAGTTTTCTTCATTTAGCAGC
TATTTTTTATTATGTATTATTTAAAGATTTTATCAACTAT
TTTAATAACTCAGTGGAGATGTGCACACATATCTTCATAG
TTCATATGATGAAACTGAGGTTAACAGAAAATGTGATAGA
TGTTCAAGTTCAGTAGCTTGATCTGTTTTCTTTTTGCTCC
TGTGTTTGTTTGTTTGTTTGTTTGTTTGAGACGGAGTCTT
GCTGTCGCCCAGACTGGAGTGCAGTGGCGCCTCTCGGCTC
ACTGCAAGCTCAGCCTCCCAGGTTCACGCCATTCTCCTGC
CTCAGCCTACGGAGTAGCTGGGACTACAGGCGCCCGCTCC
TATGCCCGGCTAATTTTTTTGTATTTTTAGTAGAGACGGA
GTTTCACTGTGTTAGCCAGGATGGTCTTGATCTCCTAACC
TCATGATCCGCCCGCCTTGGCCTCCCAAGTGTGTTTGTTT
GTTTTTTCTCACATTTTTAGCATAAAATATTTTGGAGAAC
TGCAGTTTTATCTCATTAACTTAATGAGGGCAAGTGACAG
TGAAGCTTCTTGGTAATTGGATAATTGGGGAAGAGACCTT
TTGTGCTTTGATTGGATTTAAATGATTATTTTTCAAAAGT
TATTGAAAGCAATAGGCACCTTTCAAGACCACCATGATGT
CGCTGGAAGTTATTTTGTGTAATGCCTTTTATTTTTTAAA
GAAAAAAATAGAACAAATTGCTTAATCTCTCTGTGGCTCA
GTTTTGTCATCTGTAAAATCAGATGATACTGAGTGCCAGA
TAATAGTTGCAGTGATGGTTAAATTAATTATTTCATGTAT
ACCCCTTGAAACAGTGCTTGGCACATACAGTGAGTTATTG
TTTTTTAAAATCATTATTGATATTATATTATTATTATCAC
TGTAACTGCTCTCCAGAAACATGTTGTCACTCTAATCATC
CTCTTTCCTGATGTCACTTGGCTACTCAAAAATAGCAGCA
GCTGGTGATTTTTTTACTTAACAAGTGCTAACTCTTCTGC
TTGAGTGTGAAAACACACTTAGACACTGTCCTACTTCTCA
TATGCCTCCCCAGCCAGAGCTGTTGCCCTGATCAGGTTTG
TCCCTAAACTCAAAAACATTCCTTCTTTTGTCTGTAAGGT
TTTCTTTTCTCCCTTACACGTACTCAGTTCCACTTACCTT
TCAATGAACAGCTTAATTCCACTTCCAGCATGAAACTTCC
TCATTCTCACAACTCCCATTAATTACTCTAGTGTTCAAAT
TACTATGATAGAATCAACCTAATGACTGATGATCAAATGG
ATTCTGCATGTAACATTCAAAACAGTAGCTAATACTGATC
GACGTTCAAAGTTTGGAGATTACATATCAGAAAAGGTTTT
CCAAAAAAGAATCACTCTGAAACATGCAACTCAAGACTTA
TAGTGTTCACTGGGGGCTGTGTTTTCTCAGAAAAAAAAGA
GATCATCTTTACAAATGAGTCTGAACTCATTAAATATTTT
ATGTACCAAATTAATGATATAAAACCATAATTTTTCAATA
TTTAATTTTACCAATGATAACTGAATTTCTTCAATACACT
GGCTGATAATTGTAGGTACTTTTGAGTATCAAGGATGTAC
TTATTTTTCAATCACTCAATAGTTTGAAGTTCACTTGGAA
CAATATGATGTAGAGACCAAATTAGATATGTGGTAGTACT
GACTTTTAATGACTTACTAAATTTTTTCACGTTTTTCCTC
AGCAAAAAAATGCCTCAGTCTGGATAAACACCTGACAACA
TATCATTTGCAAAATTTGAAACCTTATACAAACTATAGTT
TATCATTACATGCCTACATCATTGCAAAAGTGCAACGTAA
TGGAACTGCTGCAACATGTAATTTCACAACTGAAAGTGCA
CGTAAGTTATATGTTTTAATGCTTCTTTCCATAAATGGTA
AAAAGCAAGGCATTGAGAGGTGACAACGTGCTAGCAGCCC
TCCCTCTTGGGGCATCCTCTGCCTCGGCATCCACTCTGGC
AGTGCTTCAAGAGTCCTTCAGCCCACCACAGCACTGTGGG
AGCCCCTCTCTGGGCTGGCTGAGGCCGGAGCCAGCTCCCT
CTGCTTGCGGGGGCTTGCAGGGAGGTGTGGAAGGAGAGGT
GCCGGTGGGAATGGGGGCTGTGCACGGCGCTCACAGGCCA
GCGGCTCACAGGTCAGTGCTAGTTTCGGGTGGGTGCGGGC
TCCACGGCCCCACACTTGGAGCGGCCAGCTGGCAAGTCCC
GCCCAGGGCAGTGAGGGGTTTAGCACCCGGACCAGCAGCT
GCGGAGGTTGCACCAGGTTCCCCAGCACTTCTGCCCCACA
TTCACCTTGCTTGAACTGTCCTGGGTCTAGTGCGACTTGG
AAAACCTTTATGTCTATCTAAGGAATTGTAAATACACCAA
TCAGCACACTGTGTCTAGCTCAAGGTTTGGAAAATAGACC
AATAAGCTCTCCTTAACATGGACCAATCAGCAGGATGTGG
GTGGGGTCAGATAAGGGAATAAAAGCAGACAGCCTGAGCC
AGCCAGCGGCAACCTGTTCTGGTCCCCTTCCACACTGTGG
AAGCTTTGTTATTTGGCTCTTTGCAATAAATCTTGCTGCC
GCTCACTCTTTGGGTCCATGCCATCTTTATGAGCTGTAAC
GCTTACCGGGAAGATCTGCAGCGTCACTCCTGAGGCCAGT
ACGAACCCACCAGAAGGAAGAAACTCAGAACACTCCCAAC
ATCAGAAGGAACAAACTCCAGACACACCATCTATAAGAAC
TGTAATACTGTGAGGGTCCGCAGCTTCATTCTTGAAGTCA
GCCAAACCAAGAACCCACCAATTCCGGACACAGTATGAAC
TTACGAGCCTACAATATTTCTATCTTTATTCTAGCTAAAA
CATTTACCTGGCACATTTGTTAATATCTAGGGCTTATAAA
CATGTAAAATCAAAAAATTCAGAAAACCGTTATCCTGGAT
TCTCTCTCTTCTTCAGATGTAGTCATAGAATTTTAAGAAC
AAAGCATAAAAGCATCTTAACTGGCGTCAGTTTGTAAAAT
TTCAAGCAGTTAACTACCTAACCAACTTAGATTAAAACAT
TCACTGTTTGCTGTTGTCTTTACTATCTGGAAATATTAAT
TGTAATCAGAAACCTAGCAGTGTCTCATAAAGCATTAGCC
TACTGACCTCTGTTCACCTGATAAAACATTTCATAAAATA
TAATATGTTATTAACATTTTCTTCTCTTCATTACCCTCAA
CTACTTACTATTTTATTTTATGTCACGTTATCCATTTAAG
ATTTCCTTTCAATGGCGTTTGGCTCTTGCCACTAGTATAA
TCTCTCCATAGTTTCCAGGCCGAAAGCTAGATCTGCTAAC
CTCCATCGAGGACAGGGAAGAAGAAATGCCCTGTTTTAAG
GCAGCATCTATAGCTCCAGAGACCCTAACGAGCTCTGTAT
TTGTGAAGAAATGTGCTGTTTGCGGCTGAATGTGAAACAC
TTTTAAGGTCATTTAGGTTTTGGTTTGAAAGTTCAGGTCC
TGGAGCTCTATGCATTTGTTGTTTTCTTGAGTTTCTATAT
CACAGAAAATGCAGACAATTTGTTTCTATTCCTGAAGAAC
CCATCTAGGAGTTTACCAGGATAACATTAGCACTGTAGGA
AAGGAGGGTCTGGATTGTATAATAGGCCTTAGAGGTTTCC
CAATCAACAACATTTTTCCTCTCCTCTCACAAAACTCCCT
CTCTTCCCCACTCCCCTCCCTTTTTCTCTATTCTTTAATT
CTACACACTCTCCTTCAGGGATTGCAATAACTCACATGGC
TTCATGTACAACCTATATGCTAATACTTACCAAATAAATA
AGTGATTTATTTTTCAGGGTTTCTATATTGCTTTTTAATT
TATGTACTATCATAACTTTCTCATTTATAATCCCCAAGCT
AACACTTAAAATACTTTATACTGTATCCAAGTATTGTCAA
ATAATTTACATATGCCTCTATTAAATTATTAATGACAAAT
CTTTCTTCATTTTGATAGCTCCAAGCCAGGTCCAGAACGT
GATTGTCTCCCCATCAGATAATAGTATGCGTGTCAAGTGT
GAGGCTCCCAGGGACGTTAATGGCCCCATTGGACTTTACC
ATCTGGAAGTCGAAGCTGGAAATACTCTAGTTAGAAATCT
GTCACAATCTAAGTGCGATTTCTCTGTAAACAATCTTCAG
TATTCAACATACTACAATCTTAAGGTAAAAGTATGCTCTC
TACATTACTATAGTACCAACATACATGATAATGATTGATT
CATAGTACTTGAATAACTTTAAGATCACTGTTCACATGAG
ATTGAGAAGCTCTGATGTTAATGGAATCATACTTAAAAAG
TCTCAATTTTTTGACTTGAAAATTTTTATTCCTATAACTA
AAGTCAGTGGTGTAAAGCAAATGTTTCATTGGAATATTTT
AGAACTTCAATACGACTTAATTATAGTTAAATTATTGCTT
CTGTGTTAAGAAGCACAACACTTTATGCACAACAGATTAT
TACTTTACCAAATCTACCTTTTCTTTACTTTGGCTTTCTG
TCTTTATTAATGTGGAATTTTTCACTTGCAAAATTTCACA
CGTACCTTGAGATTAGAAAATATTTGAAATAAATCCTAGA
AAATACTAGTGAGCATACAGAATTAAAAATACTCATTATC
TCACTGTCTACTGATCATATTTTGTACATATATTTTCATA
GTATACACATTTCTATGCATTTAACACATGTATTATCAAC
ATTCAGAATACAGTTTGGTAAACTGTATTTTTAATACATC
ATTATATCATGCACACCTTTCTATGTTAAATATTTAACTA
CTGTGTAGTATTTAATGACCAAAATATTCTATGTATGGCT
TAATCATATTCTATTAACTATAACTATGTTGGTCTCTAAT
ACAAACAACATTCAAATAACACACTTATTGGTAAAGCAAA
ATTTTTGAATATGTCTTTAATAATTTGTTTCATAAATTCC
TAATAATGCATTTATTGGGTTAGAAGGAATGTATACGTAT
TTTGGGATTTTTTGGATATGTAACTTTTTTTTTCTATAAA
ATTTACCAAATTGTCCTTGTGTATCAGTGCATGAAATGAC
TGCTTCTTGAGAAGTTCACCAACACTGAATATGCCTTTCT
TTTTCTTTATTTGGAGGTTGAAATATGGTATGAAATATAT
TTGGGGGTTGAAATATGGTAAAAAACTTTATTTTAATGAA
GTTTCTTTACTTATTGTTCTGTGTGTTATTCCTTACCTCT
TTTATCCAGTTTTCTCTGGAGAAATGCTTTGAATATTAGT
GATAGTAAACTCTTTGTCACATGCGTAATAAATGTTGTTA
TCGGTTTATAATTTGCCTTTTAATTTTCTTCACAGCACTT
TAAGTCTTACATAATTCCCCTTTTTATTTTTAAACAAATG
TATCTGTCACTTTTATTCCTGTTAAATAGAAATTTCCATA
GTTAACTTTTTAATATGATGTTGACAAATGACTCCATATT
CTTTTTTTGTTTTGTTTTGTTGTTGTGTTTTTTTGTTGTT
GTTGTTTTTTGTTTTGAGATGGAGTCTTGCTCTGTTGCCC
AGGCTGGAGTGTGGTGGTGCGATCTCAGTTCACTGCAACC
TCTGCCTCCTGGGTTCAAGTGATTCTTCTGCCTCAGCCTC
CCGAGTAGCTGGAATTACAGGCACCTGCCACCACACCCGG
CAAATTTTTGTATTTTTAGTAGAGATGGGGTTTCACCATG
TTGGCCTGGATGGTCTGGAACTCCTGACCTCAAGTAATCC
GCCTGCTTCAGCCTCCCAAATTGTTGGGATTACAAGCGTG
AGCCACTGTGCCCGGCCCATATTCTTTATCACTTAAAGAA
ATGTTTTTTTTATTTATAAACTTTTTGGTTTTGTTTTTGA
ACTGGAAATGTCGGTTAGATTTTATCGATTTTTATGGCAT
TATGATAGATGATGCCATAGTTGTGATGGCCTGGTGTGAT
TTGTTTATATGATGCAAAACCATTGTCACATTCTAAGAGA
AAACCCCCTGCTCTGTCATTGTGTGCTACTCTCTCAGAGT
ATTATTGAAATCAAGTCTATTATTTTATTGTCTTTATTAG
TAGATATTCAAAAAGGAGATCATTCAGTGAGTAGAGATGT
TGTTGACATAGGCATTGGATGACATCATTCTTATTAAATT
TGGTATAAAGGTTACACTGATCTGATAAACATATTGCTTA
TATGTTCCTGTTTTTCTATATCATATAACTTTTTTAAAAT
TTTTATTATTATTTTTTCGAGACAGAGTCTCACTTTGTCA
CCCAGACTGGAGTGTAGTGGCGTGATCTCAGCTCACTGCA
ACCTCCGTCTCCCAGGTTCAAGCGATTCTCCTGCCTCAGC
CTCCCAAGTAGCTGGGATTACGGGCATGTACCACCATACT
CGGCTAATTTTTGTATTTTTAGTAGAGACGGGGGTTCACC
ATGTTGGCCAGGCTGACCTGGAACACCTGATCTTAAGTGA
TCTGCCCACCTTACCTCCCAAAGTGCTGGGATTACAGGCG
TGAGCCACTGTGCGAAGCCTATACTCTATAACTTTAAATA
GTATAGGAGTGATTTGTTCCTGAAAAATTTGTTTTCATTC
CTTTCATGCAGAGAAATTCTTTACGACTCTTTTATATTTT
CTTTCAATAGGATTAGTCTTTTCAGATATTTTAATCTTTT
TGAGTGAGTGTGCCATATATACTTTTTTCAAAGAATAGTC
AGTGTAGAGAAAATATTTTGTTATTGTCACATCATCACAT
ATTATGCTTCATTTCCCACTGCTTCCCCAGTGTCCATTAA
GCTCCAGGTGCACTGGTTTCTCTGTATTTTCTAAGAGGCA
TCTAGGTGTTACTCTCTCTAGCTACCTCACTCCATGCTCT
TCCCACTTCCTAGAATATGCCTCTCCCATTCTTCAAATCT
TATAAGTTATTCTGGAAAAATATAGGTTTACATCATATTA
AAATAGAACCTTAACATTCAAACTAGGAGATACTCAGTTT
CGAATTCTCTTCCCCTACTCTTCAAAAGACTGTCTTTTGT
TTTCTTTGTTATACTTGCCGTATCTTCTTTTTATGCTTAT
TTCTGTCTCCACTATCATGTTTTGTGTTTACACCTTCATG
AGAGAGCAGTCATTTCAGCTTTTTCACCATTGTGATCTCT
GGTTAACAAATTAATGAAGTCGATTTATTATTATTACTTT
TCTTTTCCACAGATTTATTTTGATGTTCTTCAGGTGACTT
TCGGATTAAAACTGTTTTCATCCTTGTAATTTTTTTTTCA
TTTTTATAAACTAAAGGAAAAAAAAGGCTATGGATTGTAC
TTTGATTGACTGTATCTCATGTCCATATTGTTTATCACTA
ATTTCTGAAGGCCTTCACATGATATGTAATCAATGATTCT
TAAAGTAAAACATTTTGATTATTGATGATTTCTAATGAGT
CTGCAGTTATAACTTGGAGGAGTTTTTAATATATCCATTA
TTTAAGAGGGATTTTCTACATTTCTGGGGCTTTAATTTCT
TGTTGCTATTAATTATTAATTTGTAAAAGTTAATTGGCTT
TTACAATTTCTGCCTTTTTGGATTTGTAGAATAATTTTTA
CAGCTCAGTGTATGATATTTATGAATATTCTGTGAATATT
GAGTAAATTATATATTCTCCATAGGATAAAAGCTTAGATA
TATATTTGTCAGATTTATTATATTTATCATTATTCTCTTT
GAATGATATTATTCAAATATATTTTACTTAAATTTTTTTG
GTCAAAGATTTTACTTCTCTTTGGCTCCTTTCAGTTTCCC
TGTATATGTAAATTGTTTTCACTTTATTTGCATTACTTTT
TATGAGACACAGGTGTTTATGATCCTTATGCCTATATAGT
AAATTTTTTAAGGGCCATTAAAAAAGTATGTGCGTTTTAT
GTATAATTCTAGTAAACAGCATATGGTTGAATTTCCTTTT
TAAATGAAATATTAGCCTATTAATAGTGAATTTTAACTTT
TAGTTATGAACATTTTGATGTATTGGATTTTATTTCTTCA
TCCAGTTTCATTTTTTAAATAACTATTTAATAATTGTTTA
ATAACTATTAATATTATTATTGCTAAGTGAGATAAGATAT
CTTTTTGTCTTTCAAATATATTTGACAACATACCGACATA
ACCTTGAAGTTTAACTTTAAAGCAAATCAGCATACTTTTA
ATGTAAATACACAGCATGGTGTGAAAAATAATATATATGT
TTTACATTATAATATAATGTAGAAATAATTAGAAAACTAA
CTATTTTATTTTTTGTTACTGAAATTCAGGCCTATTATCA
CAATGGAAAATATTCTGGAAAACCAGTTATTTTACGTGAA
TCAACATCTTGTAAGTTATCACTGGGCTATTTATTATATA
TATTAAGATATATATAAATGCTTATTTTACACTTATAATC
ACATTTGATTGTTAAATGCTTCAATTATGTCTTTTCCATA
AATATGATATTTTTAATTGTCAGTAAAACCATATATATAT
AGGCTAAATATATTAAAATACAATATCTTAAATTCAAGTT
AGGAGATCCAATTATTAAAGGATTGTTGAATTTATAAGAG
GATTTATATACCCAAACTATTAAATTATGATTATGTTTAT
GAAATATCATTATGTTAGTAACATTTTTTGCATACTATTT
TAGATTATCTGTTTATTTTATTGTCTCTTTAGCATATGCT
TAGCAGAAGTGGGCCTTTGATATGAGTCTGTCTTGATTTA
CCTAATGGAAGCTATGATAAGCCCTCCCTAATAACAATAT
AGTTATGTAAATGTTTATCATTGATATTTAAAATATTTTA
ATCAAAGTAAAGGTGTACATGAAAAAATTACTTATGATTA
AATTTCATTATAATAATGAAAATAACAGCTGCATGTTACT
TTCCCCACCCATGATTCTGTTTGCCAGGCAACCACTTTTA
ACCATTTCTACTTTTGGGTCTCCTTATAGTTTCCTTCATA
TTTATATATACACGCACACACACACATATATATACACACA
CACATATATATACACATATATACATATATACACATATATA
CATATATATGTAAAAGCAATATTGTATACTGCTCTTTCTA
GAGTTACTAACATTACCAATTGATCTGAGCCTTTGGAGGA
AGGAGACCTAGTATGCTATTTTGGGCTTTTTCTACCGGTT
AACATTGTAAATAGAATTATTTAAACTGTATGTACTTTGT
TGTCAGCAACTTCTAGGTCTTTCTATCTTTGCCACTTCTA
GGTCTTCCTCTCTTACATACATATGCATGTGCACAGTCAC
TGATATGAATGCAAAGTCAAAAGAGAAAATATAAAAACAG
CTTATTTTCCAAACTGCTTTACTAAGCCCTCTGTAAAGTT
GTAGTTCTTTCTGCTCAGATTTATGAAACAAAACCTCTTT
GTGTTAAATGTCAAAAAAAAAAATCCAGCAATATAGCTTT
GATTTTATCTCCACATTACCTTTTTCTTTTATAATATCTT
TATAATAAAAATGACTTCATGGAATCTTTCCTATTAAATT
GTAAATAATTTATAGCGGTCATAGACTCAGCTGAACATCT
CACACTCACATCTTAATAGGCCAGATCTGGAACTATTTCA
CTTGGAAAGACACAGGACAGAAAGCACAGCATGCTAGCAA
GGGAGCCTGGCAGTGGGAATCCTTGCAGCAGGAACCCTTG
CAGCAGTGCACGCAGTAATCCAGCCACTTTTCTTATGACA
CTCTCAAAGACAACTGAGATATGAGAGAATGAGACCACAT
GTGTAGGTGTAGGAGCTGCATTCCAAAAGGAATCGTATTT
CTTATACTATTTCCATGGGCATAGCTTCCAGACATGCCGA
CAGGGGAGGGTGTGCTCAGTTATGAGCGAGCACTGCACTC
AGGGAAACACAAAGCTAGTACTTCCCATGAGGACAATAGA
GTTCATATATAGCACTCCCTGTTCAGGCGTAATTTAGCAA
TCAAGGGTCATTTTGCCATTAGCAATGTTGTCTGGTAACC
AGCTAATATTCCACTTTTATCAGGTTTCCAGGTCAATGGA
GCCAAAAAATTAGCCCACATCCTTTTTCCACAAAGGAGAC
AACATTGTATTCACTCTCCGCTCACAATATCATTACCCTA
AGAGATAAATAATATAGTTACTTTGAAAATAGTGATATCT
ATTCCAGGAAAGGACTTGGGTTGTGAATTGCTAGGGTACA
GCTACTAGAGATGTGTTGTTGGGATTCCCCAGCGTAACAT
TCCACCACCCGTATTTTGATGTCATTGTCAATTGAACTCC
TGGGGACCCTTTCTTCTTCTTCTGATCTGGACTCTCACAC
CCCATCTTAAAATATTCCTCCATCAGTTTTCTGGTTTAGA
TTTGCTGTATCACACTTTTTTTTTTCCTTCTGATTTCACT
AACATATACACTCTAGTATAAGAAAAAAAGTATTCCAATT
CTCTCATACATAAAAATATCTTTATTCTACTCTGGCACTT
GTTCAGTGTATCGAGTAGATATAAAATTCTAAGCTAAAAA
TTTTAGAATTTAAAAATTATTTCTGTCTTATTTTCCTGAA
TCCAATTTTACTTTCTAATTTCATCCTGATTCTCCCTCTC
CCTCTCTCTCTCTCTCTCTCTCTCTATATATATACATACA
CACACACACATATATATTATATATATATACACACACACAC
ACACACACACATATTTATTTATTTATTTATTTATTTATTT
ATTTATTTATTTATTTTGGTCTGTTTTCAGGTTTTCCCCC
CCTGGAAATATTAGGTTTCTCTGTTTATTCTTGGTCTTAC
CTGAATTTTTTGTTTGTTTGTTTTGCTTCGTTTTTTGTTT
TTAGAGGGAGTTTTGCTCCATTCTTGTTGCCCAGGCTGGA
GTGCAGTGGCACAATCTTGGCTCGCTGCAACCTCTGCCTC
CTGGGTTCAAGTGATGCTCCTGCTTCAGCTTCCCAAGTAG
CTGGGATTACAGGCATTCACCACCATGCCTGGCTAATTTT
TGTATTTTCAGTAGAGATGGGATTTCAACATGTTGGTCAG
GCTAGTCTTGAACTCTTGATCTCAAATGATCCTCCTGCCT
TGGCCTCCCAAAGTGCTGGGATTACAGGTGTGAATCCGGC
CCTGAATCTTTTTCATCCATTTTTCTGGATGCTATTGACC
TTTGTAACCTGAAGATTTATGTATCTGATAATTCTTTGCT
GCATTTTCTTCCCATAGTCTTTTGTCAAGTCTATTAGTCA
TAGAACTCATAAGTCGACTTATTATTTTGGCGTTCCCCTT
TGGTGTTGCTGGTTTCCTTAAGAGCTTGGTTCTTATTGGT
AGTCTAGTCATAGTCACAGTGAGACAAAAGGAAAGGTTGA
TCAGATGTTCTGTGGTCCTTAGAAGATCTTGATGACTGAG
GAGATTTCCTATGATATTGTTGATTTATTTTTTTCTGATA
TCATTCATTATCACCAACAATCAATTAATCTGCAGAAATT
AATCTCCAGAATCACCCTACTCCTTGTCATAGGGTAAAGT
GGTTCTTCTCACAGTAGGACGGGAAGATAGGTGTCCAACT
ATTGCATATGTGGACAATTACAGTGTCCTCCTAATTTTAG
TCCTGCACCTCATCCCTTCTCTGTACTGGGTCTGACTTTA
TTCTGAGTCTCTCACTGCTTTCATTTAATTTTCCTTCTGT
CTTCTCCTCCCTGGTAGTATTTTTTCAAGAAGATATTTGT
TGTTGTTGTTGTTGTTGTTGTTGTTGTTGTTGTAAATAGA
CATTTGACTTCCATGTTCTGACCCATGTTTCACATTTACT
GCATATGTCACTTTCAAACCTGAGACTCAGGCATTCTGAG
CAAATGGAATCTGTTCCTTTGATTTAGGCTGTGGCCTCCT
TTCCTTTGTTTTCTACCTTCTACAACTTGTTGAAATTGCT
CTACCTCTAATTTCCCTTCTCATTTTCTCTGTCATTATAG
ATCTACGACATTTTCAGTTCTTTAATATTGGCAGAGTTCC
TGGAAAGAAGGGGGAAACACATGTGTGCTTAGAATGCAAG
CTTATCTGAAGACTGGCTATTTTATTATTAGGTTTATCGA
GAAAAGTCTTATGCTGCTTAATATTTTTATAACCTAATCT
AATTCATTATTATGGATTGGAATGCTATCTTATAGTCATT
TGCAGTTTCTTGCAAAATCTCACTTCAGAGTGTTCTAGAG
GTTAGATGTTGCCTCTGATGAGGTTTTTATTCACAAAATC
TGGAAACAATCATGCTGATTGATATACGTATACTAGTAAT
CACTGGTATGGATTGACAATTTCAGTGAAAAGAATTTGAG
ATAGAGATAAGACAAGGAACACTTTGGGTCATTTTAGGAG
CCTATTGCAATAAGAACTTCTTGCCTAAAAATGTTCACTG
CCATCCACCTATATATTCACGTTCATCTATCTATCCATCT
TTATATATGCCAGCAGTATAAATACCCCGTTAAGGGAGAT
AACATTATTTCTATTTCGTATATGAGGAAACTCAAGTTTG
GATAATTTAATCTATTTGCTCTATGAGTCAAAGAAATGAC
AGAGCCTGAATTCAAGCTCAGGTCTTACAGTCTCTATCTG
AAATTACTTTCAATATTCCTATTTGTATAAGTTCCCAGTT
ACAGAAATTTTGATCATGAGATGAACTGTTTCTGGCAGCT
GTTTGCTTGGTAGAGTCATTTCCATCTTTCCAGTTGTGGA
AGAACTGTCTCATGCTCAAGGCCTCCACTCACCATACATA
AAATACGTCCCCTCTACTTCCTTATCACCCTACTTATTTT
TTTCAGACTATATGAAAAAATACATAATTATTTCATTTGT
TCACTTACCTTTCTTTTTTCTTTTCTTTTTTGACAGAGTC
TTGCTCTGTCGCCCAGGTTGGAGTGCAGTGGTGCAATCTT
GGCTCACTGCAACCTCTGCCTCCTGGGTTCAAGTAATTCT
CATGTCTTAGCCTCCAAAGTAGTTGGCATTACAGACACAC
ACCATGCCCAGCTAATTTTTTTGTATATTTAGTAGAGATG
AGGTTTCACCATGTTGGCCAGTTCGCTCTGAAACTCCTGG
CCTCAAGTGATCCACCCACCTCAACCTCCCAAAGTGCTGG
GGTTACAGGGGTAAGACACTGTGCTTGTCTGTTCAGTTAC
CTTTCTGGTGTCTGTTTCCCCCAAAGAGAATGCAAATTTC
CTGAAAACTAATATTTTTTTCTGCCTTATATTCTGTAGCA
TTTCCACAGACTGTCTTCCTTTTTATCTTCACAGTCCTTC
TTATCTTCTAACCTATTTCACCATTTACTTATTTCTTCTG
TTTATTATTAATTATCTATTTTTCTTCACTAGAGAGTAAG
TTCTATGAGAACAGGACTCTTGTTTTTCTTTTTGTAGATA
TCCTAAGTGCCTAGAGCTGAATTTGGCAGACGACCAAAGG
CCAAAAATATTTTTTGTGAATAGTGAATAATTAGTGATTA
CTACGTCCCAGCCACCGTGCTACGTGTTTACTGTGAATCA
ACACCTTTAGTCACATTTTAGGATTTTGGGAAAGGAGGGA
CAAAGATAATAAGAAATCTGGCCAAGTTCCCAACTAAGAA
GTGGTGGAGCTAGGGTTGGAAGCTAAGCAGTCTGGCTCTG
GAGCTGAGGCTCTTAAGTCACCGCATTATTTTGCTGCATT
TTCACTACATAAGAAAAGGTGAATATACTGGAGATATTTC
CAACACACCCTCTCTTCTATGCCCTTTCCTTAGGAAAAGG
CAGGATTTCACATTAAACTTAGTGAATATTTAAGTCAGGG
TAAGTCTTATCCTAACTACAGAATGAAACCATTTTTGTCT
CTTGAATTGATTTTACACCTCAATGAACAGGTAAGAGGGT
TTATCTTTGTGAAGTAGAAGTCTTTCTCATCCCCTTAAGA
GACTACCCTCTTCTGCATACGAAGTTAAACTATATGAGTT
TGTCTCCAAAAATTATAATAACTGGATTACCTCCTTGATC
CCTTCAAACTGAAGTGTCTGGAAAAAAGAGAATTAAATTT
AAATGTGTCTTATAAAAGAACTTTATTTAATCAAGAGAAA
GAGAATTGTTCTTCTCTTCTTACTCTCCTTAAATATAAAA
TGTTTTTATTGGTTCTAAACAATATGGCCAAAATCACAGA
ATTAGAACTTTATTGTATTTGACCTTATTCTAAAATGTTT
ATTTTTTCAAACCTCACAATAAATTGAAAAATATTAAAAT
GTAAATACTTTGGAGGTGATTATTCAACCAGTCTAGCAAG
TTGTTTGACAATGGTTCTCTGAATGTATTATTTTTCATTT
CTAGATAATTCTAAGGCACTGATAGCATTTCTGGCATTTC
TGATTATTGTGACATCAATAGCCCTACTTGTTGTTCTCTA
TAAAATCTATGATCTACATAAGAAAAGATCCTGGTAAGAG
TTGATTATGAATTTTCAAATAATAATGGTAGTAGTAATGG
TGCAAACACATATCCATATGGCAGTGAGGGAACCAGTTAA
ATGAAATACATGAACTAGAGAGAAGACAGCATAAAGCCCA
CTTCATGACAGAACTTTTAATCAAAAACTTTTAGTATGGT
TTTATTGGTTTGAATTAAACATTAATGTTATTTTCCTAAT
TTACTAATAATATTGTGGACTTGTTTAATAATAACCAGTG
AAAAGAATGTGTGTGTTTTTTAGTACAAAGTGGGTCAGAG
GGATCTAGGAGTGACAAAAGCAAAAGAAAGGAGGTAGATG
TCTGGGGAAGTTAATGTGTTTCGTTGGCCAGAAACAACCA
CATCTTATGAAAAACAGAAGATTTAAAATAAAATCATTTG
GCTACTTATGTGAGTTTAGCAAACAAGTCTTGGTTGTTTC
TTTTCCTCCCTCACCCTCCTCTCTCCTCTCTGACTCTCCT
CTCTCCCATCCTTCTGTCCTCCCTTTGCTCCAGGCTCTCT
TCCTGCCTTCCCTCCTTTCCTCTTCTCCTTTCCTCTCTTC
TCCTTTTCTTCTCCCTGACTTCCTTCCTTTCCCTTCAATG
TATTCATTAAATATAAGTTAAATACCAACTGAATTCTGTG
CTTCTTGAGAATATAGAAACTTATTTTTCCTGTTTTCACA
GCAATTTGGATGAACAACAGGAGCTTGTTGAAAGGGGTAA
GTATGCATATTTTTTGCTGATGAATATTCCTTCCCCTGCA
TTTGAATCCATTCATTTTATTTCATTTATTTATTTATATT
TATTTTAAGACAGTCTCATTCTGTCGCCCAGGCTGAAGTG
TGGTGGTGTAATCTCTGCTTACTGCAGCCTCTGCCTCCAG
GTTCAAGCAATTCTCTTGTGCCTCAGCTTCCCAAGTATCT
GGGATTACAGACACAAAGCACCAGGCCCAGCTAATTTTTG
TATTTTTAGTAGAGATGGGATATCACCATGTTGCCCAGAC
TGGTTTCGAACTCCTGGCCTCAAGTAATCCGCCCACCTTG
GCCTCCCAAAGTGCTGGGATTACAGGCATGAACCACTGTG
CCCAGTCCCATTCATTTTAAATAAGAACCGGGCATTTTTA
ATTTAACTTGGACTTCTGTTGATACAGTGATAAAACTTAA
ATTCCTTTACTCACTCAGCATCTGTGAAGTTCCCAGTGTA
CGCCAAGCATTGTGCCAGGTACTGAGAGTACTACAGTGAC
AGGCACAGACTCTGCCCTTAAAGGGTTTGTAATCTAATAG
AGGAAAGCAGATATATCAAGAAATACGACGGTAATTTGAT
ACATGCCCTAGTAGTTGAATGTGTATGATTCTATACATAT
ATAGAAGATAGAAAACTGTGTGCGAGGGCGGAAATCTGGT
CTGTTAAGATTGTGGGGAACCAATGGACCAACAAATTAGG
GAGTGGTGGAGGGAAGAGTGGATGGAAGTCACAGAGATGG
GGAGATGGTACATCTCCTCAAGTCCCTGCCGGGGTGGAAT
GCTGGCTGCTCCCACTAAAGACGCATTTATGGACAGGATA
AAGAACAGCAATTTTACTTAGGAGAAGAAAACAAATTTGT
TTATCTTTTTTTCCAACATTTATATTATTTAATTTTTTAA
AAATGTGATTTCTAATCCAATAAAAAGGGACAAAGTTGAA
CCTTTGCAGAAATTGAACTTTTGTTTACAATAAAGAAATT
TACTTGCTTTCTCATGCTTAAGACAGGAATAATTTCAGAA
GTCCTTTGTGTTAATCTGTGTTAGAAGTGTTTCCCTCTGG
TAATAGCAGGTACCAGGTCCCTATGCAGAAACTTTAGGGT
TGAATCTTTTGTGCTCCTTAAAAGGCTTTATTTTTATTTG
CAGAATGTAACACTATCTGACCCCTTATTACATATTTATT
CATTTGGTTGTTGATTATACTCCCCTAACTAGAATGTAAG
CTTTGTGAAAGCATGGAGGCTTTTTTTCTTATTTACTGCT
TTATGCCCAGTACCAAAGTGAGTATCTAGGATTTGATAAA
TATTAGTGAATAAATAACACTGAGATAGGGTATCCTGAGG
ATTCATTTTCATAAGCTGAGGGAGGAATGAAGAGCACAAT
CAGTAATAAACACCTGAGCAGAAAAGGAAAATCCATCTCA
AGGAGTTAAGGTGGACTTGGAAAGTGTCAATGAAATATTT
TATCTCAAAATTGATACTGATTGCACCTTGGAATGCAGTA
GAATTTACTCATTCAGACCCCATGAAACCCTGAATGTGGC
CCTCAGTTCAGAATGAATGAATACCAGGCATTCCCAACAA
CCTAAAGAAACAATTGCATATAGCCAGTTTGATAGCTGTG
ATTGGATAGAAAGTTTCCATGGGTAGTAAGACAAATGGGT
TGCCCTCATGGATACCTTTTTTCTTTATCTGTTAAATGGG
TAAAATTAATATGATTACTGAAAGAAATACTATCAGTAGT
ACATGGAAGAGTAGGAGAAACATACTTTTTATATATGTGG
CAGATTAAATTATCTTACCTTTCTAAAGGGTTTGGTTTTC
AAGTTCCATATGCAATTATAGCTTTTTATGGTTAGTATAC
TTTTTTACTATTTAGTAAGTTATTTCACAAACATAGTATA
TCATGTGTTTCATGTACTTGAAGCAAAACGAATTAACACA
ACTGTTTCACCATTTAGTGTAAACAGATGATCAAATTAAG
CTGTGTCATGGGTATAAGGGTATTAATCATATTGTCTTAT
TTCATTTGCATGTTTACAGCATTTTACAAGTTGAAAATGA
AAACAATACAAAGAAAAATAATAATTGTATTATAAATAAA
TAAGTATGGCAATTGCTATAAAATACATATTATCAAACAA
ATGTGAATGTCCTTATAATGGTGATGTTTAGTCTGGCATC
CCTACTCTAAGCATAGAAAATGGGGAAGAACATTCGGGTA
GAGGGAACAATATAAAGCCTGGAAGAGATCTGAAGTACAA
GATTGAGCAGTCATTGATTTGTAGGTAAATGTTTGGATGT
GAGTGAGATTTCTCAGATGAAATGTATACGAAGAGGAAAG
AAGCTAAAGGATTGAGTACACGGTGTAAATTTAATGAAAT
GTGTATGCCCACCTGAAAGACACATATAACTAGTACTGAA
TCTTTAATATGTTTCCAGATGATGAAAAACAACTGATGAA
TGTGGAGCCAATCCATGCAGATATTTTGTTGGAAACTTAT
AAGAGGAAGATTGCTGATGAAGGAAGACTTTTTCTGGCTG
AATTTCAGGTGTGTGTTGCTTTTGTTATATGACAAATTCA
ACATCAAGACAATTCCATTTTAAATGTATTTATATTGCAA
TTTGCCTTCATAATTTATCCCACTTGATATTGCAACATAA
GCAAAATAGATATTATTAGCAGATATCTATGAACCAGAAG
GAGACTCATAGAGGTTGACGAGATTATAGTGTGGAGCTAG
TAAATATTTCAATGTAATGCTTTATTGTATTATGAAGTTG
TGTCACAAAATGTATTTGGCTGATTTTGTAGTTGTACTCT
AGGTACTCATCCAAGTATCTGTTTTTAAATGAATTTGATA
GTGACACAACAACTAATCCTAAATTTGTCCCTACTCAAGA
GATTTGTTCTGAAAGTTGTCAATCATTAATTATTTTTTAA
AAAAGTGATTTTATTTTTACATAATTCCTGATCTTAATTT
CAATTACTCTAAGCAAATTTTTTTAGCAATATGAGGAAAA
TGTTTTACAGGATATCTCATTTGCTCAAAACGATCATTTT
TCCTGAATCTTCTGTGATCCAAGAAATCATTGTTTCTTTC
AGAGCATCCCGCGGGTGTTCAGCAAGTTTCCTATAAAGGA
AGCTCGAAAGCCCTTTAACCAGAATAAAAACCGTTATGTT
GACATTCTTCCTTGTGAGTACTTACCGAGTATTGAATTCC
CATATATTTAGGCCACTTGATTATTCATTATTTTACTTGT
TTATTTTTCTTTTCCTTAAACAGATGATTATAACCGTGTT
GAACTCTCTGAGATAAATGGAGATGCAGGGTCAAACTACA
TAAATGCCAGCTATATTGATGTGAGTAAAAATTTGCATTT
TTCCTTTTTTTTTTTTTTTTTGAGACGGAGTCTCGCTCTG
TCGCCCAGGCTGGAGTGCAGTGGCGTGATCTCGGCTCACT
GCAAGCTCCACCTCCCGGGCTCACGCCATTCTCCTGCCTC
AGCCTCCCGAGCAGCTGGGACTACAGGCGCCCGCCACCGC
GCCCAGCTAATTTTTTGTATTTTTAGTAGGGACGGGGTTT
CACCGTGGTCTCGATCTCCTGATCTCCTGACCTTGTGATC
CGCCTGCCTCGGCCTCCCAAAGTGCTGGGATTACAGGCGT
GAGCCACCGCCCGGCCAAAATTTGCATTTTTCCTTTTTTT
TTTTTTTTTGAGACGGAGTCTCGCTCTGTCGCCCAGGCTG
GAGTGCAGTGGCGTGATCTCGGCTCACTGCAAGCTCCACC
TCCCGGGCTCACGCCATTCTCCTGCCTCAGCCTCCCGAGC
AGCTGGGACTACAGGCGCCCGCCACCGCGCCCAGCTAATT
TTTTGTATTTTTAGTAGGGACGGGGTTTCACCGTGGTCTC
GATCTCCTGATCTCCTGACCTTGTGATCCGCCTGCCTCGG
CCTCCCAAAGTGCTGGGATTACAGGCGTGAGCCACCGCGC
CCGGCCAAAATTTGCATTTTTCTTATTCCTGTATATTTTA
TTCAGCTCCTTCTTTGTCTCGGCAAAATTTTAGAAATATT
ATTAAAAATATTTTGAAGTGAGCCCATATGTCACTGATAA
AAACAGAAAATTATTAATATTTGCAAGGATATTTATTATG
TGACTATTGGTATTGGGTATAACAGAATTTTCCTCTACAA
ACAAAATTATATTAAGAATTAATTTAATGTACTCTGGTAC
CTCTTGTGTGCTAGATATTAGACTAAATAATCTATACATG
TATTTCTCAAAAGAAGCCCACATTTGCCTCAGCCATGTGC
CGTATAAGTGAGGACTGGAAGGCTCAGTTTAGTTAATTAC
CTTGTCCTTGTTCACACAACTGGTAAATACTTGAGTTGAA
ATTCAACCAGAGTCTGACTGACTCCAAAATGTTATCCGTT
AATTTAATCATACTAAATTTCAGCAGACACTCCTCATCAA
CACAGATCATCTGTCCACTGGATTTATGCAGAAATGTAAA
TGTCTGTACGTGGTTAATTTATTTAAAATATCTTAAAATT
TAATTTATTATACAAATGTTAATTAATCCATTATATAGGT
TAAATAATTTTAAACAGTATAAAAATATATACAGACTGAA
AAAATCTTTTTTTCTCCTCAAATCTGCCATTTTCCCAGTG
TCCTCACCTACCAGAAGCAACTATATTTTCTATTCAAATA
TATATGGTAATTATGGTATCAGGTTACTTATGTTTCTCCA
TTGGAACTTGGAGCTCCCAGAAAGCATATGTCTTCTGCTT
TTAGATAGGTGATTAACATATTGTAGCTATTCAATAAATA
CTTATTAAGTAAATGAATGTATGCGCAATACTGTGTCATG
AAATAGAAGTTTCAGGAAGTTACTTATATTAATGTTGAAT
TCTTGTGACCCATGTTTCAAATTTAATCCAATGGTAAAGG
CCATCTCTTTCTGAAGAGCTCCTTTCATTGCTGAGGTGAA
TTTAGGAGTCTGAGATAATTCTGGAAGAAGCCAGTATAAT
ATTTTATCTGCCTCTGTACTCCTTTATCTTGGTAACAGGA
GCAGAGAAAGCAGACATTGTAGGTAATGAAATGAAAGTTA
TTATATCTCTTATCCGAAATGGCAGAGAAGTCTAGGGAAT
CATCATATTCCAGCAGAAATTAAGAGGTGAAAATGCGGGT
AAAATCCAAGAATGATTTGTTGAAAGAAATTGAGTAAAAA
TCCCAAAAGTAACTGCATGGCTGGTGAGCAGGTTTAAACA
GTGGCAGATGATCCTATAAGAGTTGGCAGGATATAAAATG
TTGAAATGTCTAGAGCACTTTTGTAAATTATAACAACATC
CCAGATGAAGATGAAGCCTAGTGTTAAAATTGCTTGAAGT
TTACAGCAAAGATACATGAAAGTCATGAATATTCTTTGCA
AATGCTAACATGTTGAGCAAATTAAATGCCTGACCACCAA
TTAATAAGATCCCCTTAATACTTTGAAACTGCCCAGAGAA
ATTCACAATCACAAAATGATGGATCTAAGGCAATTCCTCT
AACTCACAATTTTTCATGTTAATGAGTAATTGAATGTTCA
GCAAATGACATATCTTTGCATGTGTTTTCAATAGGGTTTC
AAAGAACCCAGGAAATACATTGCTGCACAAGGTAATTTCT
TTGATAATCCAATATTCTTTTTGAAAAATTATTTTATAGC
ACTTTTAAGAAAACATTTCTTATCAACTTTTATTTGTTTA
CCTCCTAGGTCCCAGGGATGAAACCGTTGATGATTTCTGG
AGGATGATTTGGGAACAGAAAGCCACAGTTATTGTCATGG
TCACTCGATGTGAAGAAGGAAACAGGGTAAGAACAAAGAA
GATTCATAGTGTGGATCTTGGGGTTAGGAAAATAAAGTGT
TGAATGGCATTTTGAAAAGCCACGTATATCTGCCTCATGA
CTAAACAGAGAGTTCTCTATTTTAATCAGTATTAACTTTT
ATTTAAATTTTTCATACCTGTAGAAAACTAAAACTTTTAA
CATACAAATATATGTCTGTATGCATAAAATTTCAAGTCTT
CTGATTAATTAAACTTGATTCCTGTTTCTTTGCAGTGTTG
TTATAAGTTCAGTAAATTTCACTGTTTTAGCTTCACAAGA
ACTTAATACTCGAAACAAAACTGACCTTGGGCAGATAGGT
GGTGAGTCATGTAATGTGACTTTAGGAGTAAAAGCCTCTC
TGTCCCCCTACCTAAAATTAACCACAAGCAATCACATCTT
TTTTGCTGACAAATGATTGTCTCCTCTCTTAACATGCATG
TAAGCCTGGAAAGATCATCTCGCTAAAAAGTATGAAGGAA
ATTCTACAGCACTCATAAGTGGGAAATAGAACATATATCA
AGCATCACAGCTTAAGGTTTATATATGCTTGAACTACACA
AATGTTTTGAGAATTTCAAATGAGTATAGGTTTTGTTTTC
ACTCTTTAAAGAAAGTTGGATAAAAATTGGCTTAAATTAA
AAATTCAAATACTTAATAATGTTTTCAAATACAGAACAAG
TGTGCAGAATACTGGCCGTCAATGGAAGAGGGCACTCGGG
CTTTTGGAGATGTTGTTGTAAAGATCAACCAGCACAAAAG
ATGTCCAGATTACATCATTCAGAAATTGAACATTGTAAAT
GTGAGTTTGTTTTTTACATAATTTTTGTTTTGATACTATT
TTTATAAAAATATAATTATGGAATATTAAATTTGAGAAAT
TAAAATATATCAGGAAAAATTATTTTTGATAACCTTTAGG
ATGAAAAGCTGTGGTTGGAACAATGACAAAAGCCAATAGG
GTCAAATTTAAGTCACTGGTCAAGACGTTTTTGTCCAAGT
CAAATCGAAAGTATTATACTGTGACCCTCGAAGTATTATA
AAAAGAGGGAAGGTCCATTAAATGTGTTGAATACATAATC
GAATTGTTAAAAGAATAAGCAATTTGTCCTTATTGTCAGT
GAGTTTCTACTTTTATGAAAAAGATTAATTTTTCCATAAG
AGAAATGACAGAATTAGAGAACACTATAAGAAGTATAAAG
TTCTAACTATGCAGCAGCGATGGAATGTTTAGTTCAGAAA
ATAAGGAGGTCATTGTGGCCTTAGATAATAGTTAAAATGG
AAGTCATCATGCATATTATATAATTCCATTTATATGAAAA
ATCCACAATAGGCAAGCCAATAAAGACAGAAAGTAGATCA
GTGGTTGCCTGGAGCTGAGGAGGTCAAACAGAAAAGGGGA
GTGGCTGCAAATAAGAACAGCCTTTCATTTTGTGATGATG
AAAATGTTCTGTAATTAGATATAAAGGTGATGGTTGTATC
CTTTAGTGAATGTAATATGAATACCGAATTGTACATTTTA
AACTGGTGAACTTTATGGTATGTAAAATGTATCTTTTATT
TCCAACAAATGAATTTTATTTTTAATTTTTTGGGGTACAT
GGTAGGTATATTTATGGGGTAAATGAGATGTTTTGATGCA
GGCATACAATGCATAACAATCACATCAGGGTAAATGGGGG
GTCCATTATCTCAAGCATTTATCCTTTCTTTCTGTTGCAA
ACAATCCAATTATACTCTTTTGTTTATTTTGAAATGTATA
ATAAATTATTGTTGAATAGTCACCCTGTTGTGCTATCAAA
CACTGGATCTTCTTCTTTTTATCTAATTATATTTTTGTAC
ACATTAACCATCACCATTTCCACCCCTGCCATACCCTTCC
CATCCTTCGATAACCATCATTCTACTCTGTATATCCAAGA
GTTCAATTATTTTAAATTTTAGCTCCCACAAATAAGTAAC
AATATATGAAGTCTGTATTTCTGTGTCTGGCTTATTTCAC
TTAACATAAGTCCTCCAGGTCCATCCATATTGTTGCAAAT
GACTATATCTTACCCCTTTTTATGGCTGAATAATACTTCA
TTGTATATATGTACTACATTTTCTTTATCCATTCATCTGT
TGATTGATGCTTAGGTTGTTTCCAAAAGTTGACTATTATG
AACAGTGCTCCAATAAACACGGGAGTGCAGATATCTCTTC
AATCTACTGTTTCCTTTCTTTGGGGTATATACCTAACAGT
GGGATTGCTGGATCATATGGTAGTGCTATTTTTAGTTTTT
TTTTTTTTTTTTTTTGAGAAACCTCCAGATTGTCCTATAT
AGTTGTTGTACTGATTTACTTTCTTACCAACATTGTCTGA
GGGTTTTCTTTTCTTCACATCCTTGCAAGCATTCATTTTT
GGTTGTCTTTTATATATAAGTCATTATAACTGGAACGAGG
CGATAATATAGTTTTGATTTGCATTTCTCTGATAATAAAT
AATATTGGCCACCTTTTTATATATCTGTTTGCCATTTGTA
TGTCTTCTTTTGAGAAATTTCTGTTCAGATCTTTTGCCTA
TTTAAAAATCAGATTATTAGATTTTTTATCATAAAGTTCT
ATAAGCTTCTTTTGTATTCTGGATATTAATCCTTTGTCAG
ATGGAGAGTTGGAATATATTTTCCCTCATTCTGTGGCTTG
TCTCTTCACTTTGTTGATTGTTTTCTTTGCTGTACAGAAG
CTTTCTAACTTGATGTAATTCTACTTGTTCATTTTTGCTA
TGTTTGCCTCTGCTCGTGGGGCATTATTCAATAATTTTGC
ACAAACCAATGTCCTGGAGAGTTCTTCCAACATTTTCTTT
TAGTAGTTTCATAGATTAAGGTCTTATATCTAAGTCTAAT
CCATTTTTTACTTAATGTTTATATACAGCAAGAGGTAGGG
GTTTAGTTTCATTCTTCCACATATGAATATCCAGTTTTCA
CAGTACAATGTATTGTGGAAACTGTCCTTTCCCCAATGCA
TATTCTTGGTACCTTTGTCAAAAACGAGTTCACTGTAGAC
TTATAGAATTATTCATGTGTTCTCTATTGTGTTTCATTGC
TCTATGTATGTTTCTATGCCAGTACCATGCTGTTCTGGTT
ACTATAGCCCTGAAGTATAATTTCAAGTCAGGTATTGTGA
TTCCTCTAGTTTTGTTCTTTTCACTTAGGATGGCTTTGGC
TTTTCTGGGTCTTTTGTGGTTTCATATAAGTGTTAGGATT
ATTTTTTTCTACTTGTAAGGAATATTATTGGTATTTTGAT
AGAGATTGCATTGAATCTGTAGATAGTTTTGAGTAGTATG
GACATTCTAACAATACTCAGTCTTTAACATGGAATAGCTT
TCCATTTTTTATGTCCTCTTCAATTTCTTGCATCAATATT
TCCCAGTTTTCATTGTAGAGATCTTTTACTTCTTTGGTTA
AGTTTATTCCTAGGTATTTATGTTGTTTTTATCTACTGCA
AATGAGATTACTTTTTTGATTTCTTTTTCAGATAGTTCAA
TGTTGGCATATAAAAATACTATTTTTTAATGTTGATTTTG
TATCGTATGACCTTACTGAATTTGTGAATCAATTCTAATA
GTTTTTTTGGTGAAGTATTTAGGTTTTTCCAAATATAAGA
TCATATAATGTGCAAACAAGGATAATTTGACTTCTTCCTT
TCCAATTTGGATGCCATATGTTTCTTTCTCTTGTCTGATT
GCTCTAGCTTGGACTTCCAGTACTATGTTGAACAACAGTG
GTGAAAGTGGGCATCCTTGTCTTTATCCAGATCTTAGAAG
AAAGGCTTTCAGTTTTTTCTCATTTAGTATGATGCTAGCT
GTGGGTATGTCATATGTGACTTTTATTCTGTTGAGGTATG
TTCCTTCATTACCCTGTTTTTTGAGGGTTTTTTTTACTAT
GAAGAGATGTTGAATTTTTATGAAATAATTTTTCAGCATC
AATTGAAATGATCATATGTCTTTTGTCCTTCATTCTGTTG
ATATAATGTATCACAATAATTGATTTGTGTATGTTGAACC
ATCCTTGCATCCCTTGGATAAATGCCACTTGATCAGGACG
AATGATATTTTTAATGTGCTGTTGAATTCAGTTTGCTAGT
ATTTTGTTGAGGCTTTTTGCAGGGATATTGACTGATAGTT
TTCTTTTTCTTGATGTGTACTTGTCTGGTTTTGGTATCAG
AGTAATACTGGCTTTGTAGAATGAGTTTGGAAGAATTCCC
TTCTCTTCCATTTTTTGGAATAGTTTGAGTAGAATTGGTA
TTAGTTCTTCTTTAAATGTTTGGTAAAATACAGTAATGAA
GCCATTAGGTCCTGGGCTTTTCTTTGCTGGGAAACTTTTC
ATTAGAACCTCCATCTCATTACTTGTTGTCCATTCAGGTT
TTGGGTACCAACAATAATGGTGACATCAACTTTTCAAGAC
ACGGAGAGCAAAATAATAAATGAATTGAAATAATAAAATG
ATTAAAAATGGAGGAATGAAGTTAAAATGTAGCATTTTCA
TTATATTACACTTTGCTTGTTAGTTTGTTTACACAATCTC
TGTTGTCTTCAGCATAAAATAATGGATTATAAGATATTGT
TTGCAAGCCTTATGATAACCCCAAATCCAAAAGCATTCAA
CAGATACATAAAAATAAAAAGCAAGAAGTTAAAACAGACC
ACCAGAGAAAAATCACCTTCACTTAAAGGAAGACAGGAAG
AAAAGAAGGAAGGAAGAGGAGGCCACAAAATAACCATACA
AGAAATAACAAAATGGCAGGAGTAAGTCTTTATTTATCAA
CAATAACACTGAATATCAGTGTACTAAACTCTGTAAACAA
AATACATAGAGTGGCTGAATAGATTGATAAAATAAGACCC
AACAATCTGTTGCTTACAAGAAACATTCTTCACCTGTAAA
GACACAAACAGACTTAAAATAAGAGATGGAAAATTATATT
CCATGTAAATGGAAACCTAAAAAGAGGAGTACCTATACTT
ATATCACACAGGTGTATTTCAACACAAAAACGAATAAAAG
AGATATTGATTGTCTCTATGTAATGATAAAGGAGTCAATT
CAGCAAGAGGATATAACAATTGTAAATATATATGCACATA
ATACTGGAGCACACAGATATATAAAGCAAATATTATTAGA
GCTAAAGAGAGAGATAGACTCCAATACAATAGTAGTTGGA
GACTTCAACACCCTACTTTCAGCATTAGTCAGATCACCCA
GGAAGAAAATCAACAAAGAAACATTGGTCTTAATTTGCAT
TTTAGACCAAATGAACCTAACAGACATTTATAGAACACTT
CAACCAATATCTGAAGGATACACATTCTTCAGATCCATGG
ATCATACTCAGGGACATACCTTGTGTTATGCTATGAAGCA
AGTCTTATAAAATTTTAAAAAATGAATTATATAAACTTTT
CTTTGACTACAATCAAACTAGAAATCAATAACAAGAATTT
TGGAAACTATACAAACTTGTGGAGAGTGAACAATGTATTC
CTCAATGACCACAGATTCAATGAGGAAATCACTAAGGAAA
TTTTAAAATTTCTCAAAACAAATGAAAATGGGAACACAAC
AATCCAAATCCTATGTGATACAGTGAAAGCAGTACTAAGA
GAAAAGTTTGTAAGAGTAAGCACCTGCATTAAAAAAGAAA
AATTTCAAATAAACAACATGATACATTTCAAAGAACTAGA
AAAGCAAGCACAAACCAAACAGTAAATTGGAAGAAAAAAA
AAATAAAGATCAAAGTAGAAATAAGTGAAATTGAAATAAA
AAAATAATACAAAGCATCAATGAAATAAAATGTTGTCTTT
TAAAAAGAGATAAAATTGACAGGCCAGGTGCAGTGGCTCA
TGCCTGAAATCCCAGTACTTTAAGAGGCCAAGGTGGCTGT
ATCACTTGAGGTCAGGAGTTTGAGACCAGCCTGGCCAATA
TGGTGAAACCCCATCTCTACTAAAAATTAAAAAAAAAAAA
AAAAAAGAAAAAAATTAGCCAGGTGTGGTGGCATGCACCT
GTAATCCCAGCTACTTGGGAGGCTGAGGCAGTAGAATCAC
CTGAACCTGTGAAGCCGAGGTTGCAGTGAGTGAAGATTGC
ATCATTGCACTCCAGCCTGGGCTTTGCAGCGAGACTCCAT
CTCAAAAAAAGAAAAAAAAAAAAAGATAAAATTGATAAAC
CTTCAGCCAGACTAAGGGTAAAAGAGTGGAGACTCAAATA
AATACAGTCACAGATGAAAAAAGAGACATTGCCACTGATA
CTGTAGAAATTTAAGTGATCATTAGATGCTACTATGAGCA
GTTATATGCTAATAAATTGGAAAACTTAGAAGAAATAGAT
AAATTCCTGGATACATGCAACCTATCAAGATTGTAAAACA
TCTCTTAATAGAGCTGTTTAAAAAAAATACAAGTCTTTGT
ATAGGGGGTTAAGATTTTCTCTTAACTTCATTTATTGTAG
GCCTTTTAGTAATCTAAATTTTATTTTTGTATAGTCTAGA
TACATTTTCTACAGAAGAAATAGACTTACTCTATATATCT
CCATAGGTCTTCTTAGATTTCCATGGTATTACTAATTGTT
ATGTCTATAGAGTGCTGTGAAACAATCCTATCAATAGTTT
CTGGCTAAATACTTGTTTGACTAAGCCACAAAGGCACCGG
ATCCATAGATATGAGGGTATATTTCTAGGTTGATGATTAT
CTGGCTACATTCTGTAGTCTGGGTTTACTGGTGTTAATTA
ACTCAGTTTGTATGTTTCTTTTGTTATCTAAATGTAGATG
GTTCTTTATACCTGGTGAGAGAATTATGACTTATGCATCT
TGTGGTGGTTACCTTGAAATTAGAACAAACCTGAGCAGTA
ACCTGGGGCTGACTTTCCTTAATCCTCTCTACATTCTGAG
TTGACAGTGCTACCATGTGAAGGTCTAAGGAATATAATGT
TCATCAAATAATCAGACTTTGCTCACATAAGAATGAGTCC
TGCTTGCTGGCCTATCAAGTAGAAGTATTTTAAACAGCTG
TGAGAATGACCTTTACCATATCATTTTAAACACACATCCA
AAAAGCTTTCAGCCACGCACCCCCCTTTTATGGTGTATGT
TTATTTTGTTTTTGTTTTTTTTTTTTTTTTTTGGCTTGAC
AGCATGCAAGTTCCTAGAAATTTTGGTTATACTTTCTTTA
CCTTACGTACCTTACTGGTAAGATATTGCTTACCGGGTAG
TGCATGCAAGTCCTGCACAATATCTTAGCTACTAGTTATT
GATTAAAAAGGAAAATGCAGTCATGGCTGAGAAGATGTAT
AAGACACCTGAGGAAATTATGAACTCTTTTGAGTGGTTTA
TGTTTGCACGAGGAGACTCTGTATTGGTACTCCCTTCCAC
TTATTTATGTTTCATAGTCTGCTTTAAAAAATCATTTCAA
AGAATATATTATCTCTTGACTAGAAAAAAGAAAAAGCAAC
TGGAAGAGAGGTGACTCACATTCAGTTTACCAGCTGGCCA
GACCACGGGGTGCCTGAGGATCCTCACTTGCTCCTCAAAC
TGAGAAGGAGAGTGAATGCCTTCAGCAATTTCTTCAGTGG
TCCCATTGTGGTGCACTGCAGGTAGGAAAAACAACAACAA
CAACAACAACAACAACAACAACTCCAACAGAATCCACCTG
CCTAGGGCTGTTAGAGACCTCTTTCCCTTTGGCAATTGCT
ATTTTGGGAAACAACCTATGGGAGAAACTTAGATTCTTAT
ATCTGTTTCACACCTGCAGCTTTACCGTGATCATGCCTTT
ACCTTTTATTTGCTTGGTTTGCCAGTGCTGGTGTCGGGCG
CACAGGCACCTATATTGGAATTGATGCCATGCTAGAAGGC
CTGGAAGCTGAGAACAAAGTAGATGTTTATGGTTACGTTG
TCAAGCTAAGGCGACAGAGATGCCTGATGGTTCAAGTAGA
GGTATGTTCTAACCTTTAGTGATTATTCTCACTTTGGTTC
TTTGGACTTAAATCTTTTCCAAGTGATATTAATGATATTT
TAAAAAATCGAAATTCTTCACAACTTCAAAGAGTAGATGA
TTTCCTGAAAACTAAGACATGTGATAATCACCAGAAATAC
TTAGAAGCATTTTTCATTAGTGCCTAAAAGTACTGTGGAA
GAAAGATGACCACAAAACATATACTTTTTAAAATAATGAA
CTACCATTAACATATATCAGATTGGCAAGAAAACTAAAAA
CGCTGAAAACAGATTTGGCATCATCTCATAAAATTAAACT
GAAGAGACGGAATAGTATAGTAGTCAACAGCCTGGTTTTA
GAAACTACACTTTCAGGTTCCAAATCTTGCTTTTAATTAT
TAATACAAGGGTGAGTGGTATTATTTATTAAGTATTTTTA
GTCTGACTGCGCCTCAGTTAAGTCATCTGTAAAATGGAGG
CAATGATAATACCTCACAGACTTATAACCCCAAAAGTAAT
ACAAGTAAAACACTTAAACAAGTCTCTGGCACAGGCTATG
CATTTGGTGATTGTAAGTGATGGTTATTACTAAAAATGTC
TGTATTTGACCTCACAAAAATCACATATGTGCACATACCC
AAGAGAAGCATCAACTAGAAACATTTGCAAGAATAGAAAA
AAAAAAACCACAAAACTGAAATATATACCAATGAAAAAAT
GGAAATACCATAAATATGTATCAATAGGGGAATAGGAAAA
CAAAATTTGGACATGTGAACTCTCTGTACAACAAATGCTA
TGTTGTGGTAGAAAGCAATAATCTAGGTTTGTGTCTGTCT
GTTTGGAGAGATGCTCAGATGAAAACAATGAGTGAGTAAA
GTTGGCACACGAAACATTCAAGATATAATTCATGTGATTT
TTTTAAAGCACAAAAATGTACAGTGCTTATGATTATAGAT
GCATAGATAGCAGAGTAGAAATATAAAAACAAATTGTTAA
CCAGATAAAAAGAAATGATTTACAGTGGAAAATAAAGTAC
AGTGGAAAGATACTGCCAAACTCAGGGAACTAAAGGTGGT
AGTTAAAGAGGATTATCAAAAGTATACTATTTCCTTGAAA
ATACTGGATTCAAACAAAATAAGCAGTTAAGAGTGGTTAA
ATCTGGGTTTGGCATATTGGATTAAAAAAATAATTTTCTT
ATCAAAAAATAGTTTTCTTATTTTGAAAGTTCTAAAAACT
ATTTAAAAAGGTTTTCTAAGGAATAACAACTTGCTTTTTT
ACCTCTTGAATATACTGTGAAATTTATTATGGTTTTACAT
TCAGTAATTTGGCTTATTGTCCCAATAATTACTAAATGAA
GTAACATACAATGTTTTTTAGTTTTTAGGAATAAAAGTTG
TGCAATACAGAGTACATGGATAATCTATTTGTAAAGTAAT
TTTTCTGAAAAAATAATCTGAAAATAGAATTTGCTCATAT
TCCAGAAAACTCTGAGAGTGAACTTCCAGAATATTATAGG
TATCACATAAATATTATAGATATCAGTTTGCTTTGCCATG
TATTGTTCCAATATGAGCAAAATTATGGGGAATGTGTATT
TTAATTAAATATGACTTGCAGGACTCTAAATTATTAGTTA
ATTATCTGTATTTTTTCCTGAAATTGTAGGCCCAGTACAT
CTTGATCCATCAGGCTTTGGTTGAATACAATCAGTTTGGA
GAAACAGAAGTGAATTTGTCTGAATTACATCCATATCTAC
ATAACATGAAGAAAAGGGATCCACCCAGTGAACCATCTCC
ACTAGAGGCTGAATTCCAGGTAATGATGGTGACAACACTG
ATAATAATTACAGGCAACTTTTACTGAGTGTCATCCACTT
TCTAGGTGTTTGCTATGCACTTGACATAGCACTTGTGTTT
GGTCCTCACCAGAACCAGTGGAGCACAGATGAGAAAACTA
GGACACAGCGAGTTAAGAGAAATGCCTGAATCCACACAAC
AATTATATAGATTTCTTTAGACCCAGAAATCTGACTTTAT
TACTAACACTTTCGGTCATTCCTCATTAAGCTGGTATAAA
ATAAAGTGTCAAGATAACAGTATGTAGCCACAAAACTCAT
CTGCCAAAGGCAATATAGCATATCACCTTTAAAAACCGTA
TCTGGTTTTCGTTTGTAAAGGAAATCATTAGAAGAGTTTA
TGACTGCTTAGGAAGTTGAACTGGCTGGAGCTGCCAGACA
GACAGTAAAGGATAAGTACATGTGTCCTAACCTATTTATT
AGGCAATTATTCTGACAGCTAACCTAGCATGTAGTTCACT
ATAATTTCAGAAATTTGGCATATCTGTCCTCAAATTGCTC
CGTTGTCAAAAAAGTGTTTTGTGTTTTTTTTGTTCCACCT
ATGATTTCCAGTTTAGTGAGTCATTCTGTAATGTACCGAA
CTGGTAAATTCAGAGTTTCTAAAGACCAGGAGTATGCTTT
TAGTCAGATGCAGAACCATTTAATGTTTAGGATCAAAGTG
GAGTTAAGATGGGGGTGGAGGTGGAGCATGCAGTAATCAC
CAAGTGACTCAATACCCCAGAAGACCTGTACTTACAATGG
AAGAACTAGCAGGCACAGGGTAGTCTCAAGCAGAGTAGTG
TTTTATTGTTGTTTTCTTGCTTTTCTAGCTGATAAATTAA
CCATATTCAATATACCTTATACCTGCCCTACTAATCCATG
TAAACACATATGCTGTTTAGAGACAGTTATACATTTAAGT
TAAACATTCTTATGAATGTTTATTTACTATAGAAAAGACA
GACTATTTTTCACTAAACAAATGTGCTTGAGTTTCTGCTG
TGTGTGCCAAGTACAATTCTAGGCACAGGAGTCAAAATGA
TCTGCAAGTGGTCACGGGAAGACGGATGAGAGGATGTGAT
CCAGATCACAGATAGAAGCAGTGAAATTATTCCATTTAAG
CAGACAGTAAGACAGAAGATGAGGGTAGAGATGCAAGTCG
GTTGGTCAATTTAGTATTGGGAAATTGAGGCAGCTCTTGC
CTGATGATCTATCACTTTTTCAAGAAAATATGAGGCTAGA
TCATCAGTTGAGAGTTGAGAGATACAGGAGCGAGTAGGGC
AAAGAAGAGCTTAATGCTTGAGGAAGGGTATGAACTAGTT
ATCTCAAAGTAGAAAAGCAATCTCCCTAGGCAGATTGCCA
GAAGTTATCATTTGATCATCTAAATTTATCATTATAAGTT
TAAAGAGGAATTAGTCAGTTGGTTGTATTGTTTTCTATAG
CAGCATTCAGCTCTTTGAGGGTCAAGGCTGTGTGTGCAGA
TGGTTGAGTTAAACCTATCTAGATTTCGAAAAGTGTCTAT
TTGAAAGTAGTGAGGCAAACAAGTTGAGGGTGTTTACAAA
TGAATGATGACTGAGGTGGAAAATAAAAAGCAAATTGGCC
GCACGAGGGAGGTGAGAGAAAGCAGTAAGGATAATAGGTT
GGACATTTTGATAGAATTACAGATTGCTAGGTTGAACATA
CTAGAATAAATGACCAGGAATAATAGGGGTAATTTTCAAC
AACAGGGATAATTGAAGTTGTGATTTTAGAGGTGATGTGG
TATTTGGAATGAAACCTACAAAGGTGGAATGATGAAAGTG
GATGACTGGGAAGTGGAGGGAAAGTCATGGGAGGTGAAGA
AGCTAAGAAATGAAGGGACTAGAGTGTTGGATAGATCATT
CTTGTCAATGTTGAATTAACCAAAAATGATGACAGACCTT
GGAAAGAAGAGCACATACTTAGCCAAGCCTAAAACTAAAT
GAGGTGGAGTGATTTAGAAATCAATACCTGACACTTCCCA
GTGAAGGGCAGTGGATAGAAGCTAGCATAATATGATGGCA
GGAATATCAGAGTGGTTGGTTTATTTGAAAGAGAATAAGT
AGAAATGGTTTGCAAGTAGAATCAGAGAGTAAGGAGAACA
CGTATCTTTTCTTAAAGCTGTGAGGTAAAAGGAGTATGAG
GGGGAAAGTCAACTTTTTCCTAAAAGGGCTGCCGAGTTAT
TGGTGGTGTTCTTAGCTGACATCCATGTTTCAATTTTCCA
TCACTTTCAGTGATGGAAAGTTCAATTGGTGGAAAGAAAA
TAAAAGGTGAAGTGACTGTTGGAAGAAGATGATTAGGATA
AATGGGAGTTCACAGATGACAGACTATGAGCATCAGAGGG
CAGGGGAGGAAGGCACTGTTGGGTAAGGTGTAAGAGACTG
GGTTGTATCTGAGGATACAAATAACCATTCAGGAATAAAA
GTCTGGGGAATGTGGATGCACTGGGAAGCTTAGACTTGTG
ATGGCATGTGAAGCAGGCAGAGATTTAAGAGTGACAGATC
CTTTGTGTCTTAGATGAAGGTGAACCATTAATTCCACCTA
TAATCCTGAGTATTGCTACAGGGCACAGGCTGCCTCGGTG
ACTACACTCACAAGAGCACAAGGTGTTATAATAATTTCCA
AAACATGTGGTCCTTCATGCAGCTCATGGTGGTGTTTAAG
TGGCCTAAAATTCAATGATGATGTTTGCTTTCACTCAATT
ACATAGCTATGAATGAGGTTTGAAACAGAGTGCCATGATT
AATTTGAACGAGGGTACCATGCTGAAAAAATATATATCTA
TATACACACACATATATACATGCATGTGTGTGTATATAAA
ATCTTACTGAATTGTACATGAGGAGCTTTCTCAGTTTAAG
TTATTTGTAACATTAAATATTATCATTAAATATTGTTCAC
TTGACAACTACTTATTTAAGGACTAGTGGAGAGGAAAGAC
TGGAGGCAGGGAGGTCTTCCAGAATAAATTGGCATTTAAA
CTGATACCTATAGGGTAAGAAAAGTTATTAGAGCAACCAA
AAGGGGAAAAGGTAGTTCAAGTAAGAAAAAAACAAAAACA
AACAAACAACAACAACAACAACAAACAAGTTTATCTGCCA
AGAGTTAAAGAAAAGCTTGGCCTTTCCAAGAATTGAGGAA
GCTGGTTTGGTAGAAGTATGGAGGGACCTAGAAGGGTTTA
AGGCTGGAGAAATAGTCAGGGGCATATCACTAAAGACTTC
TTACACTATTTTGAGGAGGTTTTTTGTTTTCTTATAGTGG
TGGAAAGTTAATCTTCAGAAAAGCATCTTCTGTTTTGTGT
TTTAGAAGGATGAGAGCAAGCGAGATTGGAGACAAAGAGG
CCAGTTAAGAAATTGTTGATGTTTTACAAGTGACAAATGA
GGGTAGACTAGATTAAGTAGGAGGAAGGAAAACTAAAAGG
ATTTGTGAGCCTCATCTGTAGAAATGATAGATCTCTTCTG
ACTAATTAGTAACTGTGGGTGAGAGGAAATCAATCTAGAA
GGTGTAAACAAATTAAGAATCAACTTTCAAAACATGTGCC
AAGTCTCCTATGAATGTGGTGTCTCCAAAGTTTATTTCTG
ATAACTTAAAATAACTTACCATTGCTTTTGCAATATAGAT
CAACATCAGTCTAGTGCTTTCAACTTATGTAAGAACAAAC
TATTATTTTTCTATCAAGCAGCTCTGAAGAAGGAGACATA
GTCTGTTACATATTATATATCTTTAGCTCATACTCACCCT
GTCAAAAGGACTAAATGCCTGAGCAATTTAAAGAAAAAAT
AATCAGAGGCAAACTGAAAAATTATGGCCTATAGGGAGCA
TATGCAAATTTCACAAAAAATAATGAAATGCTTTTCTTTA
GGGAGCATCTTATTATGCAATAAGCCAATATTTACATTTT
AAATGAGTTTTTCATTTTTTTTCTTCAGAGACTTCCTTCA
TATAGGAGCTGGAGGACACAGCACATTGGAAATCAGGAAG
AAAATAAAAATAAAAACAGGAATTCTAATGTCATCCCATG
TATGTAGTTTATTTTATTTTTTTCATATCAGATAAAGTTA
AGCTCTTTTGGATTTGTTTAATGTGGGACACACACTCATA
CAAATGATCTTGAAGCAAGATTTCAACATTTGGTTGTTAA
TAGGGAAGAAGTTAATAGGTATTGAAATACTAGTTATTGC
AAAGACTTATAATCCTGAACATTTACAATGGGCTTTGGAG
GGTAGACTGTATTCAGTGTTTTCTTTTTACCAATTATTTC
AGAAATGAATTGTCGTAAAAGTGAAATATTTAAAGCTGGG
AGAAAACAGAGCAAGTCTCTTTTACCCATTTTCTTTCATT
TTTAGTTTATTTCAGTTATTTACTCCAGAGTAATTGACAA
ATAGTAAAAATTACATCCATTTGTTCTCTTTATGTTTCCT
TTTTATCCCTTATATCTGGGAGGTTGAAAGTAGGGGGATA
TACTCTATAAACTCTAAATCATCAAATTTAACAGATCACA
ATATGCACAGTTTCAAGACTTGAATTCTACTCTTTAAGCA
TATTAACATCACATATGGTAATTTTATTCAGCTGCATAAA
CTAAAATTAGCATGGATAAAATATAACACAAGTTGATAAA
TTAGACGACCAAATAAATCAGATCAGTGCATGGCTGACCT
AGTTGGTTTCCACAGGAGTCCTTACGAATGTAGTTTAAAA
TATGGAATTGATGGTGATATGGTTAATCAAATCATTTGAC
CAAGTTAATGTAAATTATAGCAATTAAGAAACAGTGAGAA
ATTATGGATCAAATAATTTTCTGGGCTAAAAAGTAATTAA
TCAAAGCTACCTATATAAGATTGTTAATTTAATGTTACTG
GAATGTAATTGAGGGAAAAAATCTAAGCTATGTATTTTGT
AAACTTATATCAAGCAGAATTATAATATTGTATGGGAAAC
TAAAGTGTATGTATCAAAAATTAAATAATCATATATAATG
TTATGATATGTATTTGTTGTTTGACATGTAATTATGTTCC
ATGTTTTTTCCTGGAATCCTTTTCCTTAGACTTTTGTTGT
ATAATTTGTTTATCAACAAGTACTGAATTTTATATAGGAT
CTTATTTCATGCAGATCAATAAGTTTTCATAATGCAATGT
GTCCCTTTTTAAATACTTTCAAATTTCCACATGACAATGA
AGAAGAAATTTAATTTTTTAAAGGAAGGCTTACTACTGAT
TTATTTTACATAGATGACTATAACAGAGTGCCACTTAAAC
ATGAGCTGGAAATGAGTAAAGAGAGTGACCATGATTCAGA
TGAATCCTCTGATGATGACAGTGATTCAGAGGAACCAAGC
AAATACATCAATGCATCTTTTATAATGGTAGGTACTTAAA
TTGCAAAACCCAAGATCCAGCCATTTTAAAGTCATATCTA
TGTTATTAGGGCTATTCATTAAGTGATTTTATAAAAGAAT
AATGAGCTTGGTCATAACTACATATAGATTGACATGAGAG
TTTCAATTTCAATGCTACATTTTAACTTAATGAAAGATTT
AAAAATACTATAACCTAATAACCTGATACAAAATAAGTTA
ATGCTATTGGTTATATTTTATGACAAATATGGCTATAATC
ACATCAATTTTAAAAATAGTAAAATTTGAGCAAATACAAG
TATTTGAAAATGTTTATACATGCTCAGATACCCAAATTGT
AGGCAAAGCCAAATTTGCATATTTGTATGGTTAGAAACTT
TTCATTCAGATTAACTGAATTATTAGGTGAGTCTGTGTCA
CATCCCCTACCTTTTTAATTAACTGAGAATTCAAACAATG
AAACTTTAGTCATTTATTAAATATTTATTATTTATACACT
AAGTTGGATTTACTTATTTTCCAGTTTCCTAAAGCACACA
TTCATGGAATATTAGTTTAATTAAGAAATACAATAAAAAT
ATAAAGACACTAATTAAAATTAGTATAGACATGATGAAGG
TAATTTCAAATGCTTAAGTATTTTATTGTTATAATCACAC
TAACCTTTATAGAGAAACAAAAAGGTGTGTCTTTTGTGGA
AAGGAAAACTTGTTTCCCAAGATATGTTGTAATCTTGATT
TTACATTATTAGCTAAGAATTATTATCTGCATAATTATTT
TACACATAGCTATTACATTGTTTCTTGGACATAGGAATCT
TACTATTTTTATGTGACAGCACTGATATCAAACTAAGTAA
CTCTGTTTCAAAATGGTTATTTTAAGAATCTACTGAGCTC
CCTTCTGTAGTAACAAAGTCCCACCCTTTTTTGTCTAAAA
AGAGCTACTGGAAACCAGAAGTGATGATTGCTGCTCAGGG
ACCACTGAAGGAGACCATTGGTGACTTTTGGCAGATGATC
TTCCAAAGAAAAGTCAAAGTTATTGTTATGCTGACAGAAC
TGAAACACGGAGACCAGGTTTGTACTTTTGAGGATTTTTT
TTTTAAACCTCTCTGTCATAAAACTTCATTCTCCAGTCTT
GGATTGCTTGCTTGATCACCATACCCACATCTTTTTTAGC
CCTCCATCACACAATTCTGTCTGCTCAATCTTACCCCTTT
CACCCTGGTGTTGGCCTCCATCAGCTATGTCTGGATTCTG
ACAGTCTCTCGTGTTTGCCCCCTCCAGTCTTGCATGCTAC
TCACAGATTAGCCAGGACGCAGCAATGCCAGTGTCACAGC
AAATAACAGCTACATTTTCACTCTGTTTTCCTCATTTTCT
CAAGATAAAAACCAAGCTCTTTTTGTGATATCCAGCACCC
TCGACAATCACCCCGTCATGTGTCTTTCATTTTCCTCCCA
TTTTTATGTTTTCCATCCTCTCCACTCTGGACAAGCAGGT
TTTGTGCCCAAGCCTGAACACACCATTTGCATTGTCATCA
CTGAGTCTAAACTTATTGATGTTCCATGTAACTAAATGTG
TGCTCTCTTCCAATTTTGACCCTATGCTTTTAACAAGACC
AAAGTCCTGAAAAATATATCTGTATCCTCCTTTCTTTATT
CCCATGTAATATTTATTGCCATAAAAGTCTATAGTTGAAG
GTGAATCTAAGATATAATTTGATCTTTTACTTAATGCTTG
TGACAGATATTTTATCCTTTCCTTAATATCTTCAGTTATT
ATTAAAATTTCCCTGGTGGTAGATCTCATTCAGCTTTAGC
ACCGACCACATTATCTGACATATGTTCAAGCTTATTCAGT
GAATAACCTTATAAGTATGCAAAAGATTTAAGATTTATTA
TGTCCCTCTCTCTCCCCCAAATCCCACTCTTTCTCACCCT
CACCTGGTCCCCTTCCCCTGTACATGGAAAGTTGCTTTTT
ATGTTTTCTGTTTTAAAGGAACATATGTCCAGATTTCTAG
CGTGGAATTCCCACAATCTTTTCCTTCATATAAATTGTGA
AAGCTGGGAAACAGGATGGAAGTACAGGCAGGACTGCCTG
TATTTGTCAGAAATTGATGGGTCGTAGTTGGTAGACAACA
GTTGGTAGCGAGAAGAAACACTTTTGTGATTCATCTACTC
TTCAATCTGGCCCTTTCCTTAGATATGCAGACAAAATATA
TAAAGCTGCTCATGGTGTTGGTCAACAAGATGACAGAGAC
AAAGCTCCAAAAGATGCAGCCTTCTTCCTCAAGAACCACT
GAAGGGACAGTGGGACCTGAGTTATTGAAAGGGTCGTGAA
TAACATTGACTCATGCCAGCCATAAATATTGAAGAGGTGA
TGATAAGCATGTGGAAAAGAGGAGCAAACCTCAAAGACCT
ACACTAAGGAAGACAGCTGTTCCGGGGGACAGCTGTTCCG
GGGGTGTCGCAGCCACCTCGATTGTGCTCAGCTTCCCTTT
TCTTACACAAGGAAATACCACATATTTATTAAATGAGTCC
TCAATGCTTAAACTAGATTCTGAATTTTTATAAGCAGGTT
TCAAATTTAGCAAACAATAATTTTCATTTAATAGAAAAGA
GGCACAGACAGAGAAAGAGAGAGAAAGGGAGAAAGAAGGA
GACTGATCCTTTGCATACTTTAAATAGCAAACAGAAACTG
TTGAATTGTCTTCTTTTATCCAGGAAATCTGTGCTCAGTA
CTGGGGAGAAGGAAAGCAAACATATGGAGATATCGAAGTT
GACATGAAAGACACAAACAAATCTTCAACTTACACCCTTC
GTGTCTTTGAACTGAGACATTCCAAGGTATGGAAACAATT
TTGGGAGTATGTTTCTTTCGTATAATGGATCTGGTAGCAA
AATGAATGTAAATTACTCTATGCAGGCAAGGCCAACATAT
ACATAATGTTTCAGAATAACATTTTAAAATTATTTAAATA
AAAGTAATTGTGAAGAAAATATGACTATCAAATTAGAAAA
TAAGCTGACCTTCACTCCAGTTAATGCTCTCTTCAATTCT
GATTTTAGAGGAAAGACTCTCGAACTGTGTACCAGTACCA
ATATACAAACTGGAGTGTGGAGCAGCTTCCTGCAGAACCC
AAGGAATTAGTCTCTCTGATTCAGGTCCTCAAAGAAAAAC
TTCCCCAGAAGAATTCCTCCGAAGGGAACAAGCATCACAA
GAGTACACCTCTCCTCATTCACTGCAGGTGGGTGGGATTT
GGTAGAATGTGCTCCAAAAATCATAATGCTTGACTTCCCG
GTTCACATGTTGTCTTACCTATTTATCCTCATATATGAAA
CACATAACCACAGTAAAAACTTCTTATGGAGTCAGTCACT
CTCTTGGTTGTTTCCACAGCATAACTATTATAGAAATATA
ATAGAAGTGGTTATATTATAGTGCAGTAATTTTAAGTTGT
GTTTTTTAATACTTGGAGTCATGTCATCTTTGATTCCTTA
GTAGCTAACATTGAGCCAGGAATGTCATCTGTGTGAATGA
ATTAATGAATGGAAAGGTGTGTGAACAGATAGGTAGATGG
GTATCACATTACACATATACTCATACACATTGATCTACTC
TATTAGGTGTCACAAAAACACCTAATATGTTTAATGAACA
TGAAGTTTATTAAACATATTTTAAGTTAAATATTAACTGA
AATCCCAAAGGTTAGCAATTTTGATTTGAAACTCATTATT
TAATTTTCTAAACTGAACCAAAGGGCAAAGATTGTGATAA
TATCAATAATACTACTGGATTTTATTAGTTCCTTCATCTG
TGATAGATGATAGATGCTTACATATTCATCTTAAATAAAC
AATATAATTGAAAGAAGGATATATAATATAAAAGTTTACA
CAAAAAAGAATATTGAAGTAAATGAGAAATGAAAAACATT
AAAGTAAAATGAGGAATGTTAATCTAGTGAAAAGCTTTTA
GAATTTCTGAAAAAGTCTAATTGTTATTATTGTAATCGCA
TACACTAGAATCAAGCCTTTAGAAATATACAAATATTCAG
CATTTATGTGGAAAGAAAGCTGAGAAAGGGAAGTTTACAC
TGTAAAACTATATATGTTTCTTAGAATATGATTTATGTAC
AATAACTAAAGCACCCTGCTGGTAACATATTGTTTAAACC
GAATCTTCATGATAATGCTTTATACTGCTCATTGTTTGGT
AAACTATTTAATTGCTCTCTTTTTAATGAATAATTCTACT
GGATATTACTTTTCTACTGATGCAGAAGTGAAAACATTTG
TGAACGTGGTAGAGAGGCAGAAGAGTGAAGAAGCATGTGT
TCTAGTAATTTACAGAATATTAGGTCTAATAGTTCTGGTT
ACATCAGCTTCAAGCTATACCTTTCTCTTCTTGAAATCTT
AGTTTCCTTATCTATCATACTGACATTCTGATATTGGTTT
CAACAACTTCAGATGTAAATAAAAATGCACTAAAATCTAT
AAAATACTAAATAAAAGAAAATATATTTTTAAAGCCTAAG
ACAAATAAGTTTTCAATTCCAGGATTATCATACTCTTAAA
TTGAAAAAGTTTGCCTAAAAATGCATTTAGCATACATAAT
TTGGTTCTTGAAAGAGGTTGGAATAAGATAATTATGATAA
ACATAAAGTAAAAAATATATTCTCTCTCTTCCTGTTTTTA
TTCTAATATCATCCTTTTTGGTAACAAGTAGGATTATTTT
CTACCTTTTCTTTCTTTTATAGGGATGGATCTCAGCAAAC
GGGAATATTTTGTGCTTTGTTAAATCTCTTAGAAAGTGCG
GAAACAGAAGAGGTAGTGGATATTTTTCAAGTGGTAAAAG
CTCTACGCAAAGCTAGGCCTGGCATGGTTTCCACATTTGT
AAGTATACTTCACTGTTGCTTTTAACGTGCTTGGAACTTT
TTTTTTTCTTTTTGATGGTTTCCTTTTTTTTTCTCCTCTC
CTTTCCTCTCTTTTGTTCTTTTCTCCCTTTCCTTTTCTCT
CCTTTCCTATATTTTCTTTCCTATTCTTTTATCTTTTCTA
CTTTTACATGATAATTCACATTAAATTGTTATCAATCTAA
ATAAGAGCCTAAAGTTCCTAGCCCTTTGTTGTGACAGTTC
ATGAAGAGTCTTTCCCTAAATGCTCCTGAATTTCTTAATT
TTCTTGCCTTCACTCCTGTATCTATTTGTGTTGTGTAATA
AACCACCCCCAAATTTGGGGGCCTAAACAAGTAACATTTA
TTATGGTTCAGTAGTCTAATGATATGCTGGAATGTTCTGC
TGATGCCCTCAAGCTCAGCCAATAGAGACCAGGCTGACTC
ATGTGTCTGCCTTCAGCTGATGTGTGCCCTACAGTTTGGC
TGGTCTAAAGTGACCTACACTGCCAGCAGGCTGGCATGTG
GCTGCCATTTAGCTATGGCAACAACAGCGAGTAGGCCACA
TGTCCCTCCTCATCCAGAAGACTAGCCCAGGCTTATTCAC
ATTAAAGCAGCAAGTTCCACAGAGGAAAGAAGATTTGTGT
GAGACCACTTGAGGCCCAGGTTTGAAAGTGACACAGATGT
CTTCTTCTGTATATTATTAGTCAGATAAGTCATAAAGCCT
GCCCAGATTCAAGGGGTAGGAAACAGACCCCACTTCTTGA
GAGGGCCTGCAAATTCATATTGCAAAGAAATGTGGATACA
GGGAGGAAAATAAGTTTTATTTTCTTGTAATCGATCTATC
GTGTATACCCTCTAGGTGGTAGTACCTGTAGATGGTCATC
TGGGAATTAATCCTTATTCACAATGTAAACTTAATTACTC
ACTAAACTATATAAAGCTTTTAATCATGTATGATATTGAG
ATTTCAAATCTTGATACTTAAAAATGTATCAAATGCTTGC
TATATGTTCTTGCTATAAAGAGTCTAATTGGTGAGTTTGA
GGGAAAGTCAGGTATTTACTAATCAATGTAGTATGTAAAA
TGACAGAGAAATTATAAGAAGAACACAAATGAGGGCATTT
AATTTAAACTTTAGGAATCAAGGAGCGCTTCTTGAAGCAG
GTGATTCCTGCTCTGATTCTTAAATGATTTGTAGGCATTA
GACAGGAGGATAGGTACAAAATATGGCATCATGAGCAAAG
GCATGGAAATGGCCCATGAGAGGAGTGAACACCAGTTTGG
GGTTGCTCCAAGGTAAAGTTCAAAAAGTACCCTGCAGTCA
ACCCTTTAGGACCATAAAGAAACTAAATTATTTAAATGTC
TTTATGAGAACATATCAAAGTACTTTTCTGTCATCCAATA
CTTCCACAAATAAATCATTAGTTCTTGCTAATCTTCATCT
GGCATAAAAATAATGACATCAACTTTCTTCGTGTAATTTC
CTGCTTAATTCCTTTACTAGGAGCAATACCAATTCCTATA
TGACATCATTGCCAGCACCTACCCTGCTCAGAATGGACAA
GTAAAGAAAAACAACCATCAAGAAGATAAAATTGAATTTG
ATAATGAAGTGGACAAAGTAAAGCAGGATGCTAATTGTGT
TAATCCACTTGGTGCCACAGAAAAGCTCCCTGAAGCAAAG
GAACAGGCTACAGGTTCTGAACCCACAAGTGGCACTGAGG
GGCCAGAACATTCTGTCAATGGTCCTGCAAGTCCAGCTTT
AAATCAAGGTTCATAGGAAAAGACATAAATGGGGAAACTC
CAAACCTCCTGTTAGCTGTTATTTCTATTTTTCTAGAAGT
AGGAAGTGAAAATAGTATACAGTGGATTAATTAAATGTAT
CGAACCAATATTTGTGGAAGGGTTCTATTTTACTACTGTG
GAAAAATATTTAAGATAGTTTTGCCAGAACAGTTTGTACA
GACGTATGCGTATTTTAAAATTTTATTTCTTATTCAGTAA
GAAACAACTTCTTTGTAACCTTTACATGTGTATGTATATG
TGTGTATGCGTGTGTTTGTGTGAGAGAGAAAGAGAATTCT
TTCAAGTGAATCTAAAAGCTTTTGCTTTGCCTTTTTGTTT
TTATCAAGAAAAAATACATTTTATATTAGAAGTGTTTACT
TAGCTTGAAGGATCTGTTTTTAAAATCATAAACTGTGTGC
AGACTATAAAATCATGTACATTTCTAAAATGACCTCAAGA
TGTCCTCCTTGTTCTACTCATATATATCTTATATATCTTA
TATAGTTCAAGATTTTACTTCTAGAGATAGTACATAAAAG
TGGTATGTGTGTGTATAGCTACTACAAAAGAGTTAACCAA
ATTAACATTTGGAAATCTTATATTCCATATATTATCATTT
AATCCAATATCTTTTTAAGCTTATTTAATTAAAAAATTTC
CAGTGAGCTTATCTGGCTGTCTTTACATGGGGTTTACAAT
TTTTTTATCATCTATTATTCCCTGTACAATATTTAAAATT
TATTGCTTGATACTTTTGACCACGAATTATGTTTTGTACA
ATTGAACTTAAATAAACGTCATTAAAATAAACCAATGCAA
TATGTATTAATATTCATTGTATAAAAATAAAAAAATACAA
ATATATTTGTTAAATGTTTACATATGAAATTTAACATAGC
TATTTTTATGGAATTTTTCATTGATATGAAAAATATAATA
TTGCATATGCATAGGTCTCATGTTAAATACCATTCATAAC
TTTCATTAAAGCATTTACTTTGAACTTCTCCAATGCTTAG
ATTCTTTTTACCGGGAATGGATATCACTAATCATAATAAA
ATTCAACGATTATTTTTTTCTTGTTTATAATACATTGTGT
TATATGTTCAAATCTGAAATGTGTATGCACCTGTTGAAAT
ATGTTTAATGCAGTTATTAACATTTGCAGAACAATTTTAC
AGGCCCCAGTTATCCAATAGTCTACTAATTGTTTAAGATC
TAGAAAAAAATCAAGAATAGTGGTATGTTTCATGAAATAA
TAAAAACTCATTTTCATGAATTCTGTAATAGCTTATTACA
AAGGTCAAATACAGCCTTTAGATTGGTTTGGTTTTCTACA
TCTTTACTCTTTTGTCTGATTTTATATGTCTTAACTATAC
AGCATCAATTGCTGTCCATTCAACTCACATTTATTTTGTG
TCCCTACTTCTAATTATTTCATTATTGTAACACATAAAAT
TAACAATTAACCCTTATAGTATTATATAGATCCTCGTGCT
TATTTAACAGACGGAAAGAAGTAAATTTTACAATGAAGCC
ATAGTTTCTAATTTATATTAAGATTACTTATTACATCTTT
ACCTACTAGCGAGAAAAGGGGATTAGAGTCACCAATTATA
GGCACAAAAAATAAAGTTTGCTTTCACTTATCTCTTCAGT
CACTCAAACCATTATGCCTTCTTTTCTTCTATTGAAACTT
GATCAGTTGCCATTTTCTAGATAATGTAGTTAAAATTTGC
AGTTCAATAGAACATTATGATGTATGCCTACTTTTTCTGT
GAATTGCTTCAAAATACAAATAGCAGAAAGTCTAAATAAT
CTACAAGCAAAGTTTTTCTTCAGAAGTTTCAATTGCAAGT
AACATCTTCCAAATATGGTAGTTGTGTGTTTTAAATGTAT
TTTCCACCTGACACTATCTTTTCAAAGATAAAAACTACTT
AGAAAATAGAGCAATAATAATTTCTGTTAGTTTAAGAATC
AAGCTTGAAACATTTTTTTTTCCACATATGGGAATTTGTT
GTAAAGAAAGAGATAAAGTGACTAAGAAAGCCCATTACTT
TGTGAGAACATATACTAAACAGAAGGGATACCCATGGCAC
CAACATGGAATTATATGTCTATGATTTTTACCTTTAGAAA
GAAATAATATGTGATTTATAGGTCTATGTCTATGGCTATG
GGTTGCATTCATGGGGATCTGTTACAAGGTATAAAAGATT
TATTTGCTAAACTTTGGCACTGCCATTATTAATTCCAGGA
CCCAGTCAGAAATATTAAGCAAAAAGTTTTGACTTACAAA
AGCCTGGTTCATTGTAGGGATAATGTTCTGAATCCAGAAT
ATTCCATTTGTTGGGCAAAAAGAAACTTCTAGGTTTCTTT
TAAAGTTGTTTGCTTTGTTCCTGGTATTAGAATTCAATGG
GCATAAAAGATACATGTAGTAACCCTAAACTCCAGGTCCC
AGGCTACTAATTGTGTACATAAGTGACAGATAAATATTTC
ATTTAAGAGATATACATTTTAATATTTTCTTGCAAGAGGA
AAACTGTGTAAAGTTATTAGCTGAACGTCTGTCTTTGCAA
TGATAATTTTAAATGTGTTAAGCTTCCACTCAGAATTCTT
ATAGTTGTACAGATAAATTTTCATATCTATTTTTGTTTTT
TCCCTCTAAAACATTAAATATAAAATTTATTTTTACAACT
AACTAGGACTGATCTTAATTTTAGATTTATACCAGATATT
AGTTCTAAGATGTCCTCATAACACCATGTTAGATCTGAAT
AAGTGAATGATAATTGCTCCTAGCTAATTGAAACATGTTT
CTTGATATGAAGACCTTCAAACGTATCGCTTCAAAGGAAA
TGAATATCTGTTAAAATGAGTAGAAAAGGCTGTGCTTTCA
ATCTCTTACACAAACTTTACATCTGGAATGATCTTCAGGT
TCTTCAAAGACATTCAAAATTAGGCTTTTTTTATTTCCTG
TTTTAAGTGAAAAGATTCATTCTTCTAAGGGTCCATTTTA
TTTGTATTCATTCTTTTGTAAACCTCTTTACATTTTATTC
TTTGCCCAAATCAAAAGTGATTGCAAATTTTAATTATGTT
TGTGACAATTAAAAGCTTTTGATAATTGACAACAAATGAA
TTCTTGTTTTTTGCTATGATCCCCTAAAGACAAACTCTTC
TTTACTTAAACTATCCATGATTACTTTCTTCACAATGACA
TGGAATTTGATTGTCAGATAAAATACAAGGCATTGAGTCA
CATTTGAATTTTAAATGAAACAGGAATAGTTTTTTAGTGC
AAGTATGTCCCATGCAGTATTTGGGACATATTTGCACCAA
AAATTGTTTCTTGTTTATTAGAAATTTAAATTTAACTTGG
CATCCTATTTTTTTTTTTAAATCTTGCCATTTTAACATGG
AAGGATCAACTATATCTACTTCACTTAAAAGAACATTTGT
AGTTCTCCTTGCAGAGAGCTCCTTCCCCTCTCTGGTTAGC
TGTATTCCTAGGCATGTTATTCTTTTTGTGGCAATTGTGA
ATGGGAGTTTGGCTCTCTGCTTGGCTATTGTTGGTTATAG
GAATGCTAGTGATTTTTGCACATTGATTTTGTATCCTGAG
ACCTTGCTAAAGTTATTCATTATCCTGAGAAGCTTTTTGG
CTGAGACTATGGGATTTTCTAGATACAGGATCATGACGTC
TGCAAGCAGGAATAGTTTGGCTTTCTCTCTTCCTATTTAG
AGGTCCTTTCTTTCTTTCTCTTCCCTTATTGCCCTGGCCA
GAACTTCCAATACTATGTTGAACAGGAGTGGTGAGAGAGG
GCATACTTGTCTTGTGGTGATTTTCAGTGGGAATGCTTCC
ATCTTTTACTCATTTAGTATGATGGTAGCTGTGGGTTTAT
CACATATGGGGCTCGTTATTTTGAGGTATGTTTTTTCAAT
ACCTAGATTTTCAAGAGTTTTCAACATGAATGGATGTTGA
ATTCGATCAAAAGCCTTTTCTGCAACTATTGAGATAATCA
CGTGTTTTTTCTTTTTAGTTCTGTTTCTGTGATGAATCAT
GTATATTGATTTGTGTTTGTTGAACCAACCTTGCATCCCA
GGGATAAAGTCTACTTGAACATGGTGGATAAGCTTTTTGA
TGTGCTGCTGGATTTGGTTTGCTAGTATTTTGTTGAGAAT
TTTTGCATCAATGTTTGTCAAATATTGGCCTGAAGTTTTC
TTTTTTGTTGTATCTCTGTCAGGTTTTGGTATCAAGATGA
TGCTGGCCTCATAGAATGAGTTAGAAAGAAGTTCCACCTT
TTCAATTTTTTTGGCATAGTTTCGGTAGGAATGGTAACAG
CTATTCTTTGTTCATCTGGTAGAATTCAGCTGTAAATCCA
TCGGGTCCTGGGCTTTTTTGTTGTTGGTGGTGGTGGTAGT
CTAGCTAGTGGTCTATTTTATTAATGTTTTCAAAAATCCA
GCTCCTGAATTCATTGATCTTTTGAATTTTTTCATGTGTC
TCAATCTCCTTCAGTTCAGCTCTGATTTTGATTATTTCTT
GTCTTCTGCTAGCTTTGGGATTTGTTGGCTCTTGGTTCTC
TAGTTGTTTTAGTACAAATCACTACTCAAAGAAATCAGAG
ATGACACGAATAAATGGAAAAACAGTCCACGCTATTGGAC
AAGAAGAAGCAATATCGTTAAAATGCCCAAAGCATTTAAC
TATAATGCTCAAAGCAATTTATAGATTCAATGCTATTCCT
TATTAAACTACCATTGACACTCTTCACATTAAAAAAAAAA
CTATTCTAAAATTCACAGGGAACAAAAAAAGAGCCTGAAT
AGCTAAGGCAATCCTAAGCAAAAAGAACACATTTGTAAGC
ATCATGCTACCCCACTTCAAACTATACTACAAGGCCACAG
TAACCAAAACAGCATGATACAGGTACAAAAACAGACACAC
AACCAATAGGACAGAATAGAGAACCCATAAGTAAGATTAC
ACAGCTACAACTGTCTGATCCTCGACAAACCTGACAAAAA
ACAACAATGGGAAAAAGATTCTCTTTTCAATAAATGGTGC
TGGGATAACTGGCTAGCCATATACAGAAGATTAAAACTGG
ACACTTTCCTTTTACCATATACAAAAATTGACTTGAGATG
GATTAAAGACTTAAATGTAAAACCCAAAACTATATAAACT
CTGGAAAGCAATCTATATACCTACCATTCAGGATGTAGGA
ACTGGCAAACGTTTTATGATGAAGATGGCAAAAGCAATAG
CAACAAAAGCACAAATTGACAAATGGAATCTAATTAAACT
AAAGAGCTTCTGCACAGCAAAAGAAACTATCAACAGAGTA
AACAGACAACCTACAGAACGGGAGAAAATGTTTGCAAACT
ATGCATCTGACAAAGGTCTAGTATACAGAATCTACAAGGA
ACTTAAATTTACAAGAAAAAAAAAACCCTTAAAAAGTGGA
CAAAGGACATAAAAAGATATTTTTCAAAAGAAGACATACA
TGTGGCCAACAATCATGTGACAAAAAGCTCAGCATCGCTG
ATCATTAGAGAAGTGCAAATCAAAACCACAATGAGATATC
TCATGCCAATAAGAGAGGCTATTATGAAAGGCAAAAAACA
ACAGATGCTGGCAAGGTTGTGGCAAAAAGGGAGCACTTAT
ACACTGTTGGTGGGAATGTAAATTAGTTCAACTCTTGTGG
AAGACAGTGTAGCGATTCCTCAGAGACCTAAAGACAGAAT
TACCATTTGACCCAGCAATCCCATTAGTGGGTATATACCC
AAAGGAATATAAGTCATTCTATTATAAAGATACATAGACA
CATGAAGCACTACTCACAATAGCAAAGACATGGAATCAAC
TTAAATGCCCATCAGTTATAGCCTGGACAAGTAAAATGTG
GTACATATACCTCATGGTATATTATGCAGCCATAAAAAGA
ATGAGATCATATCTTCTGCAGGGACATGGATGGAGTTGGA
GGCCATTATCCTTAGCAAACTAATGCAGGAACAGAAAATC
AAATACCACGTGTTCTCACTTATAAGTGCGAGATAAATGA
TGAGAACACATGGATACATAGAGGGGAACAACACACACTG
GGGCCTATTGGAGGGAGAGAGAACAGAGAGGATCAGGAAA
AATAACTAATGGGTACTAGGCTTAATGCCTGAGTGATGAA
ATAATCTGTACAAAAAAAACCCACAACAAAAGTTTTCCTA
TGTAATAAACGTGCACATGTACCACTGAACTTAAAATAAA
AGTTGAAGATATTTTAGAAGAACATTTGAGGGTTCAGCTT
TGTCAGATCCTGAGATGAAAAGATTAAATGAAACTATTTA
CATTAGTGTGCAAATGGGAACTTTAAAAATACTGATTCAA
TCAAGAATATGTATCTCATATCATTACACATAATTAAAAA
ATTATTATTATAATTAAAGGTTATTGAGAAGCAACACATG
TCAGGTATTTATCACTTGTTTTACACTTGCATTGGTTTCT
TAAGACAAATCCTATGCCACATATATTCTTATTTCCATTG
TATATGGGGTAGAGGGTTAGAAAAGTTTGGTATCTGGTCT
GTTATAGCAAGTGACAGAGCCAGGACTTGAACCAGCTCTT
CCAAACACTGTAGGCTGTGCTCATAATCCACCTTGCAAAT
ATCAAGCTCATGTGCTTTGAAAAATTGGTGTAGAAAACAA
CCTAAATTGTTTTATGTCTTTTCTTTATTTCATGATGAAA
ACAAAAACCAAAACCATGTGTAATGTATGCTCTCAACACT
GCACAACATAGTGAGCTTAGACGAACTCACAGCATTGAAG
TTATTATATAAAAATAAACACACTCTTAAAACAACCATGG
GAAAGAATTGTTCTCATAATTTGTATGAGCAAAGATCACC
TCATGGCTGAAATGAGTGCCAGGAAATAAAACACTACAAT
AAATAACAAACGTCATTGTTCCATTGTCCCACAATTTGGT
AATCAGAACAAGTTCTTACTGTTTGGATCACATTTCTGTG
TGTTTGTCAGAGGACCCATCAACCAGTATTTAAAACAAGT
TAACAGGGCACCATAAAATGCAAACCACATTTATGGGGAG
TGTGACTCATTAACTCTATTCGGGGTGACACATTGAGTCC
AAGGGAGCTCTCTTCTGATCTAGTTGTCCCTATCTTAGTA
TTTCCAGTTCCCTGGAAATGGACTTTCTATGTAAAACAAC
CCATGTTTTTCCTTCTAGAAAAACATTGCTTTCTTGATGC
TTATTCACCCTTTCCACAGTAAAAGTGGAAACTCTGGTGC
ATTTTTATTTAATTTTTCAGAAAAGGGAAGTTTGTTGGAT
TCAGTAATATCTTTCATAGATAGCAGGGAAATCACAGCCA
TAGAAGCTGGTATCCCACCAAAGAATAAAAATATTTTATT
GAATTTTTACAGGTTGTGTAATCTTTAGTTTTTTATGTAC
ACGTTTTGAAGTGGGAAGAGAATGTGGCACCAGGAAAGGA
AATAATCTGGCCATGGTATGAAAGCTGGGAAGAGAAACTG
GTCATCCGCAGAACCTGTCCCCGCTGGTTAACACAAGCTT
AATGTAGGCGTCTCCTGATGTTGTATTAGGTCACTGTCCG
CTGAGAATTTTTATGGGTAATCAATAATTCTGACTTGTCA
TTAACACAGATTAGTCCATCATGAATTATATTTCTGTGCT
TTTGAAGTATGCTATAATTTATAAGACAGGAGTGAAAGGG
ATTATTGTAGTTTAAAAACATGGCATGTAGCAAATGCCTT
TATAAAAGAGCTTTCAATTATATGTATTTGTTTTCATTGC
ATTGACAACTTAGGCTAAAGGCGGCAGTGGAAACAAAGAA
TACGGAAAAGATCTAAAGCTAAAAGTGTGAATGTTTTTGT
CAAAATTACCAGAAATTCAAAAAACTAAACTTTTTCAAGG
GCCATCTAGTATCTGCGTTGAGTTACTCTGAATTGACTCG
GCAAATACATTTCCCATTATTTCTCTTATATTGTGGAGGA
TCCTTGTAGACAATAGTAAAGAACGCTTAGGTATTTAAGG
TAACACTCTGTAGAAGTGTTAGGAACACTGATTCCTTTGA
CATCATGTTTTTGTTGTTGTTTGTTTGTTTGTTTTTTTAA
TGCATTTTTTTACCTTACACTATTTTTTTCTCACCTGGAT
GTATATTGATTAGGTTACCAACTCTTTAATAATCTACCAG
ATCTTTGTCCTAGATGCTGAATCTTGACTTTGATCCCATA
CTATCTTAGAGCATCTGGTAATCTTAAATGATAATTTTGC
ATCCATCTTGAAGGAACACAAGTAAAATGTAAAGAATCAC
ACTTACTTTAACAAACAAGAAGTGATTGTTCAATAGCTAG
AGTCAAGTGAATTATCTGAGAAAATGCATATCAAGGATAT
AAATGTGGTAGTACACTTTAATCTGTTTTTTCCAGTGTGT
GTGCAAGTGTATGGGTTTCCCCTAAGACAGTCAAATGTTT
CTCATCTGAGCTCACAGTCAGTTTCAGTTTTATAAAATGC
ATTCTTAAATGAACCAAGTTATTTTTATAAATAAAATATG
CTTTGGCGGTTTTCTCTTTGCTTAAACTAGCATTAAATCA
TGGAAGTCAAGTTTCTCTTTGATGGGAGTCAGTGGGAAAT
AAACTCTACTTGTTCTTTCAGGAGATAGCAAAATATTTGT
TTCCAATTTAAATGCAAGAAGTTAAAAAAGGTCAAAACCA
GTTGAATCAATGACAACTTTAGTCAAATTACTAAAGTCTT
ATAAGTTTCTCTCTACAGATTTCTACAGTATGTTTTAATT
CAATGTCCTGTAGTCATTTAAGGAACATCTGAATTTCAGA
AATAAAGTCAACTCTATATTTATATAATGTTAAAGGAAGA
GATTAATTTTATTTAGCATCACAAGATGACATCCTTTGTA
GGCTATTTATTATTTTATATAATTCTATGGAGATTTATGT
ATATGACATCTGTCCGGGAATATTAGCTGAGACTTATATT
TTGTGATTTTATGTGGCAACTGAAATTATTACAAGAGCAA
GACACGTTATAATATTAACTTTTGCAAAAAAAAAGGGAAG
AATTGGATATTGTCTGGAATTTCTAGCTACTCCACTGAAA
AGTCTAGTATTTCTTCTTATTTCAATTATTTAATTTTTTC
CATGCCCTCACTTCAATTCCTTGTGCAACAGCATCATCAG
TCCCTTCTCCTATGGTGGCCTATCAGCTCCATTAACAACT
AAGCTTTTATCAGTCAGATTTCTCTCCTCCTTGCCTCCAT
TCCCACTCCAGCTGCTGCTCTACTTGAAACTATTACTATT
TTAAAAAATAAAACTTACCTATTGGCACTATGAAATATGA
ATGATTCCAACATCAATTCCAGACCACAATGTAATGAATA
GATTTTTTTCCTGTTTTCAATTGATCTCTTTTACTATCCC
CCTTAGTATTCTCCCAAATGTGAACATCTCCATGGCTACT
ACTTTCATCAAGTGTCATTGATTCTTTCACTTTAGAAAAA
AATAGCAGACATTCGCCTGAATTTGTTCTTGTGCATTTAA
AAATATATTATATCTTTATCATATTCACTTTTCCTTTCCT
ATCTCAGAAGAAGTTTCCCTGTCTTTTATTGGGCCAAACT
CTTGATCTCTGGTGTTTGTGCTTTTTGGAATAAATATTAT
TTTGTTAAACGATACATCCTTATTTTAAAAAAGCAAGTGA
CACAGAAAAGCACCAATAAAAATGTTAATGAACTATCCCA
AATCCAGCTGGAAAGTGGTGAAAGGAGAAAAGAGAGTTCA
CAGAACAAGATTTCCAAAAGGCCCTAAACATATGCTCAAC
TTTACTCAGATAAGAAAAATGGTAGTTAAAACTTCACTGA
GATAACAATTTTCAATAGTAAATATATCCTGTTTTCAGTG
TTGTGGGGAAATAAGAACTTTCATGATTTTACCAGGACAA
AATAAACAACCTTAAAAAGGGCAATGTGGCAATAGCTATC
AAATGTATAGGTGTATTTCTACATTTACCTAGAAACTCTA
CATCTGGGGAGTTACCCTCGAGGAATATCTATTCAGTTAT
AAAATACATGTACAGATTATTTATTACATCTTCCTTTGAA
ATGAGAAATTATTGGAAACAACTAAAGTGCCCATTTATGG
CCATCCAGTTAAAGAAACTAAGGTACTCTATTCATTACCT
ATAGGGAATGGCAGGAGATGGTGACATCAGAAGGAGCTTG
GACATGTTAGCATACAGTTCTGAGTTTTAAACTGTGAATC
TATTCCCTATTTGAAAAATCATTAAAGAAAATTCCCTAAC
AGACTTACAGATATAAACATCATTATATTTTTGTGGATAT
GATTCTAGTTGTTTCTCTATCTACACATAGAAGGAAGAAA
AGAGGAAAGGAAGGGAGAAAGAAAGAAAGGAAGGAAGAAG
GGAGAAAAGAAAGGATGGAAGGAGGAAGAAGGAAGGCTAA
ATAAGAATATTTTTAGATTTTTTTTTTCTTTCTTTTCTTT
GTTTTAAGACGGAGTCCTGCTCTGTTGCCAGGCTGGAGTG
CAGTGGCACAATCTCGGCTTACTGCAATCTCCAACTCCTG
AGTTCAAGCCATTCTCCTGCCTCAGCCTCCCAAGTGGCTG
GAATTACAGGTGTATGCCACCACACGCAGCTAATCTTTGT
ATTTTTAGTAGAGATCAGGTTTCACCATGTTGATCAGGAT
GGTCTCGAACCCCTGACCTCACGTGATCCACCTGCCTCGG
CCTCCCAAAGTGCTGGGATTACAGGCATAAGCCACCATGC
CTGGTCCGTTTTTATATTTTTAAAAATGTAGAAAAATCTA
GTAATAACAAAAATTTGAAAACATAAAATACAGATTTTCC
TTATATTAAAAATGATTATTTTTTAATTCACATGAACATA
ATAAAGAAAAAAGAATTGTAACAAGTTAAAAAATAATTTT
TTAACCTATACTCAAATTTCTTTTTTTACAACATATATTT
TATGACTTCATACTGAACCTAAGCCAAAGAAAGATCATAA
AAACTTCAAAATTGTTTAACTGCACTTACTATTATATATA
TTCCTGCTATTCAAGATAATGAATTGTCATATTCAAACTT
CCTCCATCATTGTCTCTCTACACTTCTTGATATTTTTGTA
TTTATGTTGCTAAATCCACAATATTAAACGAGCCCTGCAG
TAGGCCTACATTTAAAATGAATCAGAATCTAGAGTCTTTG
TAGGGTTTTTCTATTGCTAAAATCCTTAAATCCTTATTTT
CATTCATCTTTTTAAATTTAAATTTTTTATTTTATTTCTT
TATATATATATTTATTTATTTTTTAGACAGAGTCTCACTT
TTGCTCTTTTGCCCAGGCTAGAGTGCAGTGGCGTAATCTC
GGCTCACTGAAGCCTATGCCTCCTAGGTTCAAGCGATTGT
CCTGCTTCAGCCTCCAGAGGAGCTGGGATTACAGGCATGT
GCCACCATGTCCGGCTAATTTTTGCATTTTTAGTAGAGAC
CGTGTTTTACCTTTTGGCCAGGCTAGTCTCAAACTCCTGA
CGTCTCATGATCCGCCCATCTTGGCCTCCCACAGTGTTGG
GATTACAGGTGTAAGCCACCACTCCCGGCCTCATTCATCT
TTAACTAGCATGATTTCATCATAAAGTTAAAGTGGGTCTT
GTCAAACTTCTTTATGATGCTGTTTCCTTCTGATCTTGAA
TATTTGAGAATATGTAGCATTTTTATGATTGAAAGAAAGC
ATAGCAAAAATTTTTTTAAAAAAATTAAGAGTCTTTTTTT
TTTTGTCCCAAAGAATTGTATAAACTTAATTTCATGGAAT
TCTGTCGTTGGTTGTTGCTGTGAAATGTTGGAGCCAAACC
AAACGTTTTCTCTTATAAGCATTAATTGTCTTTTCTTCCT
GGATGATTGTATGATTCTTTCTTGATCTTTGAAATTATGA
AGTCCATCCTGCTCAATCTTGGTGCCAGTCTTTCTGTATG
GATTCTTCCTGAGACACAATGTGTATTTTTAATCCTTCTA
TTCAGATTTTATTTTTTTCATGAAATTTTAAATTTACTGT
ATCTTTGAATTTCTCTTTCATACATTTGGCATCCTTCAGG
GGCAGTTGTTCAATCTTCCACGTCTATTAGTTTCCTTCAG
ATTTTTAAAGGAATCTCTCTTTTGTTTTTCAGCACTGACT
GTTCCCTTGATAATTTGCTCACTTCTGCCTATCCTGTCAA
TTTCTTTCTGTATCTCTTTTTCTCTGTTTTACCCATTTCA
TTCTTCTTTGGGTATTTATGTGTGAAAGGGCGAAGATACA
GAACCTTGTTTTTGTATTGAACGTCTGCATTCCCTAATTT
TTCTTATATTTTGTGGCCAATTAAAAAAAATCTTCTTATC
CTTTTGTTCTACTCTTCGAGAATCTTCAACTTTTTGTATC
TTCTATTGATGTTTTCTCTCTTAAATATAATTGTACTTCC
ACAAATTCTTATTAATTTATTCTCAGGGTATTCACTTTTA
ATCACCTTGTGTGGATGCTCTATGAGGAAATAGCTCTCCG
AGCATATTAGTTACAATGTTTTCCTATTCCAGGTATTGCA
CTTGTTATCTGTGTTTCCTTTGCCCAGCTCCAGACTTCCT
TGATGAGATAACCTGAGCTCTTTCCCACTTATTGTAAACA
TCAATGCCTTTAAGACACATTTCAAATATTACCAGATCTG
TAAAGATCGTCTCACTGCCTCACAGTCAGAGTTTATTAGT
CTCTTCATCTTTCCTTCATAACACATTGATTGTAATTCTA
CTGTAGTATATATCATATTCCACTGTAACCTTTTAATAAG
TATCTTCCTTAGGGAACATCATTCCTCAACATCAGAAACT
ACACCTGTACCTATCTGTATATCTTTTCTGTAGCAACTTG
CAGTAGTGGAAACATCTAAATGTGCAATAGGTGTGCTTTA
ATTGCTATTATAAGAATAAATCACCTTGGTTTTAGCTGTG
ACTGAACTTTTAATTTTTTTAGTTTTTGAGACTTTCTAGA
GAGTAATTTCAGGTTCACAAGAAAATTGAGAAGATAGGGT
AATATCCTGTATATGCTCTGCCACTACCTATACATAGCCA
CCCCCATAATATTTTTGAAATACAAATTATATCAATCTCC
AGTAAAATATGTACTACAGATAGTTCTCAACTTTATTATC
ATTTCTTTCTCAACCACATCACTCACAAACTTGGTTTTAT
GTCTTAGAATAAATGTGGTGCTGTTTTCTCCAGCTTCCAG
GATGCTTAGCTGCTTTAGTTCTCCAATGGGACTAACCATT
TTCAACATTTTCACTGCATGCTTTACCCCCTGTGCCTTTT
CTTCTTCTTGATTCGCCTTAACAGAGTTCATCTCCCAGTG
AGCTTGCCACTTTGCCACTTGTCTTTCAAGCACCTGGCAC
ATGATGTGTTTGGGGGACATTTACTGGAGGTGTTTTAAGT
GGAAGGAATCAAGTTTTTGGGGGGCCTTTATGGTCTGCCC
CAAACCCCATTTAGACAGCAGAGTTAAATTTTCATACAAC
ACTGTGTCAGTGAGACTGGGACACGAAAGTGGGGGCTTAA
GTAAGGGGAATTCAGAGAGGAATTTTAAAAAGTGACGGAA
TTAAGCCAAGTCGACTTAGCAAAGTTATTCTGAGGCCTCT
CATCCTTGAAGATTTTTTTTTTTTTTTTGACATGGAGGGG
AGCACCTGGCTGTAGGACTTCTTGCCTAGTTTCTTTACCT
TAACTAAAAATAATTTCACACGCCACCTACCAAGTTTTAA
GACAGGAAATGGGTATTACTTTAAAGCAACTTATAAAATA
TGATGTCCCAGAAGTCTCCATTGACGTTTTTTCCCAGCAG
ACATGTGCAAAAACAAATGTGCCATTAACTTCCATCTGGA
TGCACATTGAACAATTCCACTTCATCTAACCAAACAGGTA
GTTCTGTCATAGGACAACATATTGTACAAATAATGTGATG
TTTCATGAATTTTACAGGGACGCAGTGAAGTGACTTTATT
ACTAAATGGACATTTAAAACAATAATTTTATTCATGAGAA
TCTATATTTTTAATAAATTAAGCTTTTATAAGTATGAAAT
AGCTCATGTTCATAGAAATAAGCTAAAAAATAAGTGAATT
TCACCAAGGGAAAGTATAATTTCTTTGTAGTATTAAGTAA
GAGAAGCACTTGCTTTTTCCATTGTGTAAAGCTCTTTAAA
GTTGGGCTAATCCATTATAGACAACCAAGTAGAAATTCCA
TCTAAGTTCAGTAAAATAATCACATTTGAAGCTGAAGTTC
TCCATAAAGATACATCTCTAAATTAGAATAACTGGCTTGA
CGATTAACACTAAATCATTAATTTAGAAATAAGACTGATA
TTTAATCCTGTACAATCATAACATCTTTAAAGAAAATGTA
AATATTCCCCAAGAGGTGAGAGGCAGTGGATTGATGATAA
ATGCACTGTGGAAACTCTGGGCTTTATTTATGTACTTGCT
TGATACTGTTCTTCAAAGTCTAGAAAGAAAATCTTGAAAG
AATATTCAAACTTCTTAACAGTTCTGACCCCAATAATTTA
TCATCTAAAATTTTAGAAGAAATAAGTCCCTGAATGCTCT
CTGGAAAGTAAATCTTCTCTGAGTTGGCAGCAGGATTTCA
ATCTCCATCAAACTGGGTCTCCTAAGTCTTGATTTATGGG
AAGTAGACAACTTTTTCTTTTTTAAAAAAAAAACTTATAA
GGCTCATATACAACCTAAATGAATTCTGTGGTGTTTGTAT
GCTAGAGATAACGGACAAGTAAATTATAAAATGATCTTAC
ACTTTTTTATTATTCTACATTAAATTTTTAGTAATTAGTA
AAACAACATATCATAAGCATTCAGTTTTTATATGTGGATT
TCTAAGAGTTTTTCTACGTAAATATAATTTACTTATTTTT
AAATTCCTACTTTTCCTTTCTCTAAGACCAAGTTATGAAT
GTTTTAAATAATCTAAAGAATTAGTTTGATTAAATTTATC
CTCTGAGAAAAGAAAATGAATTTTTGAAGACTGGATTTTC
AGTCTTGAATGCTTTTTCACCCAATATATATAGTTCCTTT
CTAAATGAATGCTGAATTAAAAGCAAAGTTTTAAAAACTA
TGTTTTTTATCAATTTATTTTTATATTTTATTATTAGGTA
ACACAGAATAGTAAATTTCATGGGAACAATCTGTTTTCTC
TGGGATGATTTTATTATACTGAAATATTTTTAAATAGATG
TGTTTGAATGCCTTTTATCACCTTGTTGTAGAAAACAGAA
TGACCACCAGGTTGCGCTAAAACATTTACAATGGCTTGAT
TCTGATGGTGGGTGGGTTTCTAAATGCTGCAACTTACATG
TGCGTGTCAATAAACCATACAGTACAGTCCTACCTGCTTT
CAGTACAGGTTTTCAGGTGTATGCTGATATTTTATATTAC
TGAGGTTGCCTACACTTACTTAATACTTACTTAAGAAAAG
TCCTTATAGGATAAATTGATTGTATTCTTTCTGGAGAATT
TTTTTTTTTTCTAAACTATGTTTCATACAATCTTCCCAAA
GTGGACCTGCCTGGTATCTTTACTTACTCTTTATAGAAAT
CCACTCGTAGCTCATTGATGACAGCAGGCAGTCCTGGGAA
GTGAGTGCGTTTTTAGGGTCAGAGATTTCACTTGTAGATT
TCTTACTCTAATCTTTTCAGTCATATACCTTTCTTCATTT
CACACAACACTAGCTGGCAAAAAATATATGTAGATACAGA
GTTACAGGTTGGGTCATATTTTTCTTTGACCCAAATCCGA
ACAATGTTACAAAGGCTTTGTATTTTGACAAATATAAAAA
TACATTCCCTGAAGTTCATTTATGCAATGTATTCTAGGCT
ATGTGGAAGACTCAATAAAGAGTCTTCTCTGCCAAAATAT
TTAGTTAGCAGTATCTTAGTCAGATGACAGATTAAGTTCA
TGTAAATTTAGGTACTCCAACATCTTCTTTGGATACACTT
GGAAATGAAAGAATTCACTAAATAACAAAATAGAGCCGGG
CGCGGTGGCTCACGCCTGTAATCCCAGCACTTTGGGAGGC
CGAGGCGGGCGGATCACAAGGTCAGGAGATCGAGACCACG
GTGAAACCCCGTCTCTACTAAAAATACAAAAAATTAGCCG
GGCGCGGTTGTGGGCGCCTGTAGTCCCAGCTACTCGGGAG
GCTGAGGCAGGAGAATGGCGTGAACCCGGGAGGCGGAGCT
TGCAGTGAGCCGAGATCGCGCCACTGCACTCCAGCCTGGG
CGACAGAGCGAGACTCCGTCTCAAAAAAAAAAAAAAAAAA
AAAAAATAGAGTGGTAAACTAGACGTATATTTAATAAAAA
AAAATAAGAAATACATATTTTAGAAAAAATGTATATGCAC
AAATCTGTGTTTATAATTTAAAAATTAGAAACTGTTATGA
TAACTCATAGTAACAGTGTTTTCTTACTAGAAGTCATTTC
TGTCTTCCTGCTAGTTGTGGTCTTGTTTTTGTACATTATT
TTCCTTGGACCCCAAGCTTATCTCTGCTGGACTGGCCATC
TTTAGAGGTTATGCCTCTCACAATGCTGGTTTCAAGGTCT
TCTCTGAATCACTCAAAAGCTGGAGTTTGCAAAACTCAAA
TATCTTCAGAGGTTAGAAAAATAACAAAAACGAATGAAAA
AAGTTGATAAAATATTAAGTGGTGGCAGCTTCAAAAACAT
GGAAAACATATACTTTACTGAAAAGCACACAAATTCAATT
ATTTTAAAAAACATGGCTCTGGCCTGACAAAACACAGCAG
CCTGAACATTTTACCAGTCCTATTTTCCATTGTATAAAAT
TGTTGCTGTTGGTCTGCTGGGTTACTTTTCTCTTTATCTG
CCTCTGTTGATTGCATTTGTATACATGTTGGGAGGAGGAC
GAACAGGAAGAAGAGTAGGAAAAAGAGGAAGAGGAGGAGG
AGGAAGAAAATGAAGAGGGAAGAGAGAGGATCTCCCTTTT
CACTCCAGGGAAATAATGACTCTTTCATTAATTTATATTT
ACCACTTGAGACATCACCTTAGCCTGTGGTGGACTCAGTT
TCTCTATACAACATTTTCCAGGATTTCTGTTTAACTTTGA
CATTTGCTTATATTCATTCATCTAACTGTATGGCTCCCTG
CCTCTAAGAGTAACTACTCAGGAGATCTAAAACTGTCTCT
TAAGGCAAAGCTTCCGAATCATGTGGAGGAGGCCCTTGTA
TACTTTGACATCGATCCTCATATCCCTCACCTTGTTCTGA
AGCCACAGGAACCTTGAGGTTACCTGCAAGGATAAAGAGG
CCTCGCATGAGAACTAGATCTTCTCCTGCATCCTCTTTAC
TCCAGTGTGTCTTTTTTTTTTTTTTTTTTTTAGACACGGT
CTCTCCCTCTGTCACCCAGACCAGAATGCAGTGGCATGGT
CCCTGCTCACTGCAGCCTCAACCTCCTGGACTCAAGAGAC
CCTCCCACCTCAGCTTCCTGAATAGCTGGGACTACAGGCA
CATGCCCCCACATCTGTCTACTTTAATTTCTTTATCTTAA
TTAGAGATGGGGGGTCTCCCTTTGTGGCCCAGGCTGGTCT
TGAACTCCTGGGCTCAAGTGATCTTCCTGCCTCAACCTCT
CAAAGTGCTGAGATTGCAGGTGTGAGACACCATGCATGTC
TCCAGTATGTCTTCTAACTACTTTCATTTACTCAGAGCTC
GTGAGGTGAACAAGTTTGGGAAGTACCACCTTACTAGAGA
ATGTGACCCCTTAACCACACGGTCAGTTATCATTTTGGTC
AACTGTTTGTCGTCTGCAAAGCATCTTCACAGGATCAATT
AATCTGTCCTTATGACCTGTATTGACTTCAAACTCACTAT
CACATATCTGTGGCATCTTTGATTTATAGATCCCAAAAAG
GCAGACTCTGTATTGCAGAGCATATAGCCTATCTACTTTG
TGTGCTAAGAAGGACTATTTACACCACCATCAGACCAGGG
GGAGGAAGAGGAATGTCACCAGGAGGAACGTGTCCCAGAG
AGGCAAACCATCTTTTCTTATTTTCCCTAGCTTTCTTCCT
TTCTTCAGAGCTTCATGGGAAAAGGCAAAATGTCCTTGAT
TTTTACACAAACGCTTTTTCTCTTCTTCAAACTGTTGCTG
TCCCAGGAGAGGGAAATTCTTTTTATTAAGTGTAAGTACT
TTAAATTTTCCTTCATGTACTATTTGTGACTGGCAGTTTG
ACCCAACTGATTTCACAGCTTGGGGTTTGGACCTTTCATT
GCTTTTGTGTTTGTAACTCTTCCGCCCATTAATTTAGGGG
TTTCTTTGCTGTCCTGATGCTTTGCCTGTTCTGCCTACTC
AGCTAATTTTCTACTGCTTCACTCTTAACTACATGTATTA
ACATCTCACGGTTTAAATATCCAACTTTCTACTTTTGTGT
TTAATCCTGACTCTGACATTCAACTATTCCCTGGTCTTGT
TGAATTGCCTCCTTTCAGCCTATTCTTACCCTTCCTTACT
AAATGATCTTATACTACTTTTTTGTTTCCCAGTCTCAACA
TCTGCCTTGAACTTTACTCCAGTTCCTCCAAAAATTATTC
CTGGAGCATTTAAATGAGTATGGAGAACTGCACTCTCACC
CATGTATTTTTTTTTTTCCAAGAAAATAAATTTTACTCAA
AGGTAAAACATTAGATCTTGTTTTCTTCTGCTTTCTGGCC
AGTCCTCTCCCATTTCAAGTGCTAGGAACAAGGACGTGCC
TGACTCCTGCTCACCCTCTTCTCTCTCACAGGGAGCTCTC
AGGGCAGAGGAACTTCTGTCTCCAGCATTTGTTGCTTAGT
GAGAGTCATTTATATTAATGTGCCTTGCAATGAGAAGTCA
GTCAAGTGTCATGAAATTCATTAAATCATGTAGAACATAA
GGAATGTCTACCTTATTAGACTTATTTTTTTAAAATAGGG
ACATAACTGTTCAGTTTCCTTCAGAAAATATTGTATTGAG
ATAAGATACTTTTCAAAAATGAAGGCAAACATTTTACGTG
TTTAATTGTGGTTTTTAAGTTGTATTGATTTTTTTTTCCT
GTTCAAGTATTCTTTTCTATCCATGTTACTGCTGTTTATA
GCAATTGATTGTTAGAGAAATTGCTTGACTTTACCTCTCA
CCTTTGGTTAAAAATATAAATAAATAAAAAACTACTTCAC
TCTTTAGATAACTACTTCACTTCTTTTATCCTTAGTAATA
CATTGACTAAATTTTACCCAAAAAAAATTCCCCAAAGGGA
ATCAGAATGAAAGAAAAAAACGAAGCCTATTATTTGTGTC
TGCTTTTAGAACTCAAATTAATTAGTTAGATGAAATCAAG
TTCTATTATTAATCTAACAAACTAAATATACTGCGTACTG
AGTAATTTCAGACATCTTCCCTCCACCAAGTTTATTTAAG
GTTCTTTGGCAGGAACTGGTGCTGGAATAGGCAGCTTCTT
GGATGCTTTCTACTTGCAATTTGATACCTAATGGTTTTCC
TTTTGGCTGAGACACTTCACAAACAGAAATGAGCGCTTGA
TCATGTGACTCGAGCACTCCAGGAGTCTGGGTCTGCGGAA
ACAAGGGGCGGGCAGCGGTCATGGGATGAAGACTGCTCAT
GGCTGCTGTGTTCAAGATGTAGCAGGCGACGAATACATCC
TGAGAAGGATAAAGCCATGTCCTTAGAGTTCAGGCATGAC
CCCTGAGAGCTGGTGGAGCATCCTGCTCCATCCTGGGTGA
GGCACCTGCTTCCACACTGTTGGATACCCTTTTGGCTCAA
GGCAGAATGTATCAAAACTGTGTGGAGTTAAACGCGTGAA
CCTTGTTCTACCAACAAAGTCACACAGTTCGGGGACATTT
GCTTTGATGTTCTTAGCTTCATGGTTTTCATCTCTAAAAT
TGGGATAATATTTAAAAGTTACTATTTATTCAAGGCAATG
AGCCAACCATTGTGTTAAGTACTTTATATTTTCTCATTTA
ATCCTAAGTGGAAAAGCAACAACGAAGTAGAGTTTGATCG
TGTGAGTCTATGTTCTGACCTCCCTATGCCCCAGTTTTCT
CTTCTGTAACTTGGAAATCATGACGGTTTTTGCCTCCCAG
CATTGTGAAGATTACTTAAGATCATGAGCACAAATATTTA
CAAAAGCGATTGATCCACAGTATGAATTCAGTAGATGATG
GCTATGATTAACAGACTTCAAAAGCTAGCTATTATTCCCA
CTTTAAGGATGTGGAAATTGGTACCAATAACAGTTGCTAA
GTAGTAGATCTAGGATTCAAGCGTAGGTCTACTGGCTGTT
AAAACTTAGCTCAAACCACCAGGCTAATAAAAATCCCTGT
TGCCCAAATTCTCTCATCCCCTCGGCCTTTTTTTCCACCC
AGCCTGTCTTAGCTGGGCCTATTGGTCTCTATGGAGCACA
CTAACAGTCATTTCTACTCATCTAGTTCCCAGACAAATCC
TGACTTGAGAGAGGAAGTTTCAAACCAGACTCAGCTTCTC
CATCCTTTGAGGCTGGTTATTGAGTCACTCTTCCTGTTAC
TGTTAACTCAGGACAAAGAGTTCCAGCACTAACCACAGAG
TCTTGTCCTGTTCAGTAAAGAATGCACCACAGCCACCTCA
CGAAAAAGAGGAAGGCCTTCTGACACCGGCCACTGCCTCT
CAGTCCCACTCCTGCAGTCGCCTCTGTATCTCTTCCCCTC
TTGTCCCCCACACTCTACAGTTCTCAAAACCAGGCTCTGC
TTGCTATTAGTACTGACAACACTGTCATCCACACTTTATA
TACCTCCCTTCTAATATTTATCATATCCCTTATGGCGACT
ATTAGTATCTCAAATTTAGATTGGAAAAGCAAATTTAGAA
TGATTAAATAATGTGTACAAGGTCACACAACCATTTATCT
TTATAATGATAGTAATATGCATTTATTATTCGTGAATGTA
TCAAAATCACCTAGAACAAGGTTTCTCAAGCCCAGCATTA
TTCCAGCCAGTGGAGAGTGTGCTATCGCCATTTGTTGACA
GAACATTGAATTTCCAAACATTAACTCTACCTATACCTCA
TTACCTCTACTCTTATCTCATTGGCCATAATTTAGCTATA
TGGCCACACCTAACTAGGCTGGGATATGTGGCTTTTGTGT
CCATATAAAAAGCAGAGATTCTGTTACTATAGAAGAAGAA
AATAGAAATTGGCAACAACTAGCAATATCTGCCACAACAC
TTTATAGTGTTACTGTGAGTACCAAAGGTACTGTGAATGT
GACACTGCTTTTGTAAGTTCAAAAGGACCGAACTAATACT
AGTTGCAGACTTCTAAAGAAACCCTTGCGCCACAAATCTT
GAAATGGTACAAACTCGTGAAAATAAGTGACAGGTAGCAA
CAATCACATCAAGTTTCTCCAGCCGCAACGAGCTTTACTT
CAACTGGGAATTGCCACGAAGACTGGGGCTTATGCTGCTG
AGTGGAACACAATGATCACAGGAATTCTGGATTTGGAAGA
TTTTACCATTAGCTGTGCTACAAGTCATTTGATTTTCATG
TCTGTCTTTTTTTCTAGACTGGGATGAAAACACACACGCG
CGCACACACACACACACACACACCCCTCATTTACTGTAGT
TCTCACATGGACATCTGAAAAGGAGTCTACTGATTGTATA
CTTTATATTCAAGGACCTTCAACTTGGGAATTGAGTTTGT
CAGGTATTGTACCAGTCTGCTTTGACTCAACCAAATTCTG
AGTCCTATTTTCACTTTTCTTATCTGCAAAACTCGCGAAC
AGGATGAGATCATCTCTCCATCAAAGTAATAGCATTCTAT
AAAATTTGCTTTCCACAGCCACTACATAAAAGTCAGGGCT
AAAGGTTGGTGGCAGAAGAGCCACAGGCTCCCTTTGGTGG
TCTGAATAATCTACTGTGGATCACACAGCAGTCATTGGCC
GGCTAGCACTCTTGGTTCAGCTGAGGTCCAGGCATAACAG
GCCCGCCCTGCTGCCTCAAACCGAGGTGTATTGAGGAAGA
CGCATGTGGCTGTTTACACAGGGCCTGGAAGCCAGGGCCT
GGCTCATGCTGAGCTCAGCTTCTCACTTCTCTGAGAACTG
GAATTCCCCAAATTTTCCCCCAAATTAAAAGAACCAACAA
ACTGTATTACAAAAACAAACAGAATTTGTTTTTCTTTTAA
CAAATAAAAACTAATTTATGCTAAAGCTTTGTTGCCTTGA
GTCAAGCCAACCGCACGATCCACTGCCAACGCTTCTCTGT
ATTAACTTCTCAAGTTTGTCAAGCTTAGTCCTTGCTGGAA
AAAGTATAGGGTTTGCAAGCCACTAATTGGCCTAAAATGC
TCCTCTATTTTATATAAACACACAGCATAGTATCAAAAAT
AGAGTTGCATTCATTAGCCTAAAAATCCAGCTTCCCATGT
GAAATCTTTTTTTATGCCCCTCAAGATTTAGGTCTGCCTC
TAGAGTTAAAGGAAAACTTGTTTTTTAAACTTGTACTCTG
TAATTTCACACACAAAAAGAAAAGATGGCTTTGATTTCTA
TTTTTACCTATTAACATGTTTTATAAGCAGTAAGGCAGAA
AATGAAAGTTTTCCCTCAACTATTCAGTGCTAATATTAGT
AGGAAAGCAAATCTGAAATTAAGCACATCCATAGCAATAC
CAACAACAGCATAATAATACAGGTATATCTTGTTCTATTC
CATGTTGCTTTACTGTGCTTTGCAGACACTGATTTATTTT
AATAAACTGAAGATAGGAGCTTGTGGCAACCCTGCCTTGA
GAAAATCTATTGGCGCCAGTTTTCCAACAACGTGTGCTCA
CTTCAAGTCTCTGTGTCAGCATTTTTCAGCAATAAAGTAT
TTTTAATTAAGGTAGTACTTTTTTTAGACATAATGCTATT
GCACACTTAATAGACTACAGTATAGTATAAACATGACTTT
TATGTGCACTGGGAAACCAAAATAGTTGTGTGTAACTCAC
TTTATTGAGGTGGACTGGAACCAAACCCGCAGTATCTCCG
AGGTATGCCTGTAAAAACACCAGATATGTTTCTATGGATG
CTGCCACAGATTGGTGATTAAATCTTGATCACATTTTGCA
AAGCTATTTGTTTGCAACCCTTTGTGATATTCAGTTCTGA
GTACACTCAGCCCCTTCATCACTCTAAGCAGATGACTCCT
TCTTCTGCTTCACTGAGAGCAAGAAGATTCAGAGTGTTTC
CTTGGTAGGTACCTTCCTAACTCAAAATCCCTCTATATCC
CAATTCCTTCAGGCCTTCTTCTCCCTCAAAGGATTAGGCA
TTGCTTATCCCTTCTTTCCTACATGAGACCCCTCCACCTG
TATTCTTGGTTCCATAGACTCAAACTACTCCACAAGTTTA
TCAGCCTCTGCTTCTTCAAACTTGTTTCTTCTCTTTATCT
TTCTGAACTACAAACAAGTTTTTCCCCATTCTAAAAACAA
TGCTCTATTTTTCCATCCCCCATAGCTCCTCAGCCCACCA
GACCTCTCTCCTGATCAACTCCAAATTCTCAAAATTATAG
TGTAAATCAGCTGTCTACATTTTCTCCTTCCTTAGTTGAT
CTTCAAATCTTTGAACTCTCATCTCTAGCCCCAAATCCTC
TCCTGCCACTAGTCTTTCCAAATTTAATAATAATCTCTAG
ATTAATAAATTTAGTAATTCATTTTAATCCTCATGCTTCC
TGACTTCTGTAGCATATGACACTATAAGCATGAATTTCCT
CATCCCCATCCTCCACTAACCTGGGCCTACAGACACCAAC
AGCCCACTGCCTTTTCCTCAATGCCACGGCCTGACAGTAA
ACATTCTAAGGGCTTTGGACCTAGAAGATGGACACTGATT
TCCCCAAGGACAAGGGGTCCTGCTGGCCTACTTCTAATTG
TGGGATGGTGACTCTGATTTTGACCATTTTCAATGATGAG
GAGAATATTTTCTTAGCTTCCACTATACTACAGTATCCAA
ATTCACATTTTCCCACTTCTACACATTCTCCTCCTCTGTC
TGTGTGGCATCAGCTGCTCCTCAGAGAGACCAAACTCACA
TTTTCAATACACTACTAGATATTCCCATCCAGTCCTTGTA
AATGGAATTTGCAACCTCCTACTCTTCCAGGGTCAAGGTC
TCAGTGCTGTCTATGATCTCATCCCCTCCCTCACTGCCCA
TGATTACCAGGACCGGTTGATGGTCTTTTTGCAAAGACTG
GCAGGTGTCTATTATTTTGATTCCTGATGCCAAGGCTCTA
GCATATGCCCTTGCTACCTTTTGACTAAACTATGCCAGTA
CTGTTTTATGGTTTCCTGGACTCCAGTTGTTCCCATCTTT
GGTTTATGTAACACATTGAAATAACCTTCCTATAGCATAT
CTTTTCGTGGTTCTTCAATGACTCACAAGGAAAGGACACT
AAGGTCACTCACTCTCTTTTGCTGACTTAGGACCCTCTAC
CATGTGCACCCATGGACTAGTTGAAATGCTCTACTTACTG
CATGCCATCACCTATATTTTTATCTTCCTGAAACTTATTT
CAATGTGTTTCTTCTACTTGGAAGGCCTTGAGCCTGGAGA
TATTCACTCTAAAATCTAGCTGTCACTTTAAGTCCTAACT
CAAATGCTACCTACTACAAGAATCATTTCTGGATCCCTGC
TCAATTTTCCCTTTGAATTTATTATTCTTAGAAGTAGTTT
CTCCCTTAACTTAAATCCCACTCATATTTTTGTCTCCTAT
ACTTAGCTACAGTTTATTTGAGAGTCAAACAATTATTAGT
CCTTTCAAGAATAAATTAAGGGAATGGGAAGATTGGAATA
TAAAGGAAGAAAGGAAGACAGGGAGAGAAATAAAAAAGGA
AAAACTATAGGAAGAGAAGTAGAAGGAAAAGAAGAGATGC
AGAAAAGATGGAAAGAAAGAAATATGAGGAAAGAGGGAGA
CAAATGCGAGGAGAATAAATTGGAGAGGGTGGGGAGAAGG
GGAAGGAGAATCACAAAAATAGAGGAGACTGGAAAACTCA
AGTCAAAGAACTTCTATCACTAGACATAAAAATATGTTTT
AAATATACTCAATCTAATATACTGTGGCAGTAATCTAGGA
ATAGACTAATAAAACGGACTTGTGAATTTGTAGGGAACAT
AATTTACAATAGACTTAGCAATGCAGATCAATGGGGAAAG
CTACCGAGGCAATTGATTGGTCATATGGAAAAGAATTAAA
TTGCTTCCCTATTTCATATAATACACAAATGTTAGTTCCA
TAATTTATAAACTTAAATGCAAAAGGAAAATTGTAAACTT
TTAGATAAACAAATAGGAGAATAACTTTCTTGTTTTAGGA
GAGAGAAGGACTTTGTAAACAAGATACAAATAGCACCATC
CCTAAAGGAAAAAAAATTATACAACTCAGTATCTTAAAAG
AGCTTGTGTTCATTGAAAGATACATTAAGAATGAAAAAGC
AAGTCAGAAACTTGGAGTATATACTTGTAACAAGTATGAC
CAGTACAGAATCAATATTCAAATATAAACACATGCACACA
TAATTCTAAGTCCTGTGAAAAACTAAAACAGAAAAATAAT
AAAAGTTGAATAGGTTCTATACAGTGGTACTTGGAAAAAT
AAACGTCTACTAAATAACTTTGACAAACATTTAGTTTTAA
ATGTGCAAATTTGAAGCTATGATGCTTTATAACACACTGA
TTTTATATATACTTGAGAAACTTTCATAATTATAAAATGA
ATGTAAGTGAATGATTGACAGCTATGAGTATGAAAGAAAA
GAAAAAGAAACTGTAGAAGAGTGCTTAAAAAATCATTTCA
TTTTTATAAAGGCCCAAAACAGGTAAAAGTAAACAATATA
CACTTTACAAATCATATATATGTATGTATGCATGCATGTA
TACACATCGGTATTCTAAAAATATAAACAAACAAACTAAT
GATACAGCCTTCAGGACATGCTTACCTGTGGACAGGGGGA
AGGAGCATGCTATTGATAAAATCACACAGGAGCATCAAAG
GTCTATTAATATTCTGTTTCTTTCAGAATACCAGCTGGGT
ACTGGGTGTTCATACATTGAATTCTTTGAATCGTGCCTAT
GAATTCTGTGGCCTCATTTGTTTACCTCATATATTTAGTC
TGTGTGTGTGTGTGTGCGTGTGTGTGTGTGCATAAATACA
TATATACAGTCATGAGACATTTAATGATGGGGAGATATTC
TGAGAAATGCATTGTTAGGCTCTTTTGTCATTGTGAGAAC
ATCAGAGTATACTTCCACAAACCTAGATAGTATAGGCCAC
TGTACACCTAAACTGTATGGTACAGTCTGTTGCTCTTAGG
CCTCAAACCTGTACAGCATGTTACTGCACTGAACATTGTA
GGTAATTGTAATGCAATAGGATGTATTTATGTATCTAAAT
ATATCTGAACATAAAAAGGTATAGTAAAAACATGATATTA
TAACCTTACAGGAGCAGCAACGTACGTACGGTCCATCTTT
GACTGAAATGTTGTTATGCAGCTCCTAATTGTAGGTATAA
GAGACAATAGAAGAATTTTTTTAACGCTGTAGCTACAATA
TTTACACAGGCAATTTGGAGCTTTTAAAAAAGTATTAACA
TCACTGATTGTAAGAGAGTATATATGAAATGTATATGACG
ACAACTAGGGTGAGTGATGATATTGGGAGAAGACAATCAG
GAAAAAAGTGGAAAAGAACAGACTTCCCCAACAGTATCAC
ATCTCCCAAAGGATAAAACTGTGAAGTCATTGCTTGGAAT
GATGATACTGGGCCATGTTGGTGCCTGTGGAAGAGGCCTG
AGGGTAACAAGGGCGTGAGGAAGCAGCAGAAGGAGGGAAA
GGGTGAGAAGGAGATTAAGAATTGTAGCTTGTAGCTGAGG
GGGCCCAGTGCAGTGGCTCATGCCTGTAATCCCAGCACTT
TGGGAGGCCGAGGCGGGTGGATTACTTGAGGTCAGGAGTT
CGAGACCAACCTGACCAACATGGTGAAACCTGGTCTCTAC
TAAAAATACAAAATTAGCTGGGTGTGGTAGCATGTGCCTG
TAATCCCAGCTACTTGGGAGGCTGAGGCAGGAGAATGGCT
TGAACCTGGGAGGCGGAGGTTGCGGTGAGCCAAGATCATA
CCATTGCACTCCAGACTGGGCAACAAGAGCAAAACTCTGT
CTCAGAAAAAAAAAAAAAGAGAGAGAGAGAGAGAATTGTA
GCTGAGCATGTATAGAAAGCACACATCCAGAGGAGAGAGG
AAGAGTGTAAGTGCATTGTCTATGCAACTAAAAGATAGAG
TGAAAAATGTGGGATTTATAAGCTATATGCAGCTGCTGAT
ATTTAATAGCTGAAAATAGAAGGAAAATTTAAATCAACTT
TCACACACATAAACAAAACCTTTTATTAGAGAATATCCTA
CTGACAGCAAAGAAATTGTATCTTACAATATTCTTCCACA
AATTGATGGTCCATTCAAAAATACTCAAAAAAGAAACAAA
ATACAATCTCTGCAAAACTATTACCTCCCAAAAGAGGTAG
AAATGAAAAAAAAAAAAAAGCTGGTTTTTGAACACAGATA
TAAAATTATCATCACCAGGAAGTAAATGGATACCATGACC
CAAGTCACCCTTCAAAAACTCAAACAGATTTATGAAAATG
GCAATTTGAATTCTAGTTAAAGTAGAGCTACAAGTGTTCA
AAGAAGAGAATAAAATTTAAAATATTGAACTGACAGATAC
CAGAAAGTAAATGAAAGAGAAAAAGCCATCAAGTTGCAAA
ATGAAAGAGGAGTTAAAAATTTAATTAGGAACCTGAAGAA
AAATTATAGGAGAGAAAAAAACTTTAAATCTGTATTTTAA
AATATTTTATATAATAGGAAAATGATATTTATAGAAAATG
GACAGTGGGATCCCATATGTGCAAGAGTGTGGTAAATAAA
GAGGAAAATGGAGGAAACTGAATATTCAAGCATATGTTTC
TGAAATAATGGAAGACAAATTTCTGGACTTCAAGAGTGTG
CTGTGTATAGTAAATAGTTTGCAAAGATGGGCACCAACTG
CTACTCCCTGGCACTCCTCAATTTCATTCGTAGACTGTTT
TTCCTGTTACTGAAATTGAAGTTTACCTTGGGACTGGCTT
CTACCAATAAGGTGTGGTAGAAGTGATGTTCTAGGACATC
CACGACAAGGCCTGAGGAGGCCTAGCAGTTATTACTTTGG
TAAGACCATCTCAACGAAGACTTCCTTTCCTGAACTCTGA
GATTTTCCTAACACTCAGCATCTACATGAATTGCATATAT
TTCAAATTCAGTAATCATTACATTGCAGTAATCCGCTACC
TAAACCTGAAAAAGTCATTTTAAGATTTTTGTCAGATTAT
TATATGGATTGATTCATCAGTGAAATAACTGCATAGAGGT
CGTAGTGATCACCACTGGAGAGAATAACCCCAATAAAGAT
AGACTACAAAGAAAAATAGTGATAGCAATGAATAATCTAT
ATTTAGAGGATAAAAAGTGACTTGATAAGTAACTGGGGCA
GATGCTCTGGAGGTCGTTCCTGTTACCATTAAGTAGATCT
TGTGTAAGTATGCATATATTTAAAAATATGGCTGCACTCA
CAAAAAAATAACAGAATGATTAAAAATGAACTAAGTCTAA
ATAAGAATGGGAAAAAAACGGAATAAAGAAAATTAGCATT
GTTCTGTTTCCAATGATAATACCCAATTCTAGCCCTAGAT
TGAAGAGTCTACGAAAAGGTACTGCTGCCAAGTTGGGGAG
GTAAACATAGGACACCAACATTAAGCCAAGTGTCTCCAAT
AGGAAAACTAAAACACCAATTATTAAAGAATAAAGAAAGA
AACTGTACTGCTGTCCCTCAGGATTCTCACAGATTGCTAT
TACTTAAATATGAGTTTTCATTTTTTAGAAAAATCACCAA
ACAGTTAATAACTTAACAATTTGCTGAAATCTGTTTTATT
CTCTGCCTTTCAGCCTATGCATCTCAATTTTTCCTTCAGT
CTTTAAATAATGAACTGATTTCCTCTAAGGAAAATAATAT
GTTTTATATATGTATTATCTATATTATAATATGTATAATA
TAATAAAATTATAATTTAATGACATTTATAACATACTAAA
TTATAACAATGTGAATGATATAATATATAATATAGTATAT
ATTAATGTATGCTATATATTAATATAATATGCCTAATATT
TATTGAAATATATAATGTTTATTAAATATATATCATATAT
AAATATATATTCATCTAGGTTATGTGTCTCTCTATGTAAG
GAATAATCAAGCCTAATATGTATTTCTTGGTTCGTATTAT
TACCTGGAGACTGGCCATTTCCCAGCCTGAATCATCGCAC
CCCTCATTTTGACATTACCAAACCACTCATTCATTTATTC
AATAAATAGTTATTAGGTTCCTACTATCCGCCAGATCCAA
TGCATCAAGAAGTGGATACGAAGATAAACTTTACAAATAT
GATCTCTGTTGCACTAGTCAGATTATAAGCTAAGCTTCTG
TTAACAAACCCCAAAGTATAATGAAATAAATAAGCAAATG
TGCATTTCTCTCCTGTATGTTTGTGGATTGGTAGGGCCAT
GCCCCACACTTATAGGCCCGAGAAGTCTGCTCCAATTTTT
GCTATTACTACAGCCAGAAGAAAGGGAGAAGGGATCAGGG
GACTTTATGGACAATCATAAACAAGGAAAAGACCTGAAAG
GATCATACATACATCTACGCCCATCTCTTTCATCAATGTG
TAGTCCTGTGGCCAGCCCAGCTGCAAGAAGCCACCTAGCT
GCGGGAAGGATGGAAAATGTGGTCTTTAACTGGGTGGCTC
TGTGCTCAGCTAAAAGTTCATGATATGTCAGTGGAGAAGG
GTGGACATTGGGGGAGCAGCAGTGGTCTGCCACACCTGTT
TTCACCCATCCTATATACCCCATGATAACTAACATACAAG
TGACACATAGTGCCTTTAAAACAGATTTTGGGAGTCATGG
ATGTACCTGGATGAAATTCACTTAAGCTGAGACTCCTGGG
GTGTTTAAAAATTAGTTAGAGAAAAAAGAAAAAGGCACAG
TGAAGGAGGGCTCCAGGTAGAAGGAAAAGTGTTCAAAGAC
CAGATGAAGGCAAGCATGGTGATTGATGGAAAGTTTCTCT
GAGTTCCAAATTGGTCTCCAGTGCCTCATAATCCCTAACA
GTACAGACACTCAAAATGTATGTAATGAATAAATAAATGA
ATAATCCATTGGTTTCAAATACCAGTTCTTCTATAGCATT
TTTGACAAGTGATATTCTACTCTTTGAAAGCTTCTAGTGA
TAAAATGCTAATAAAGATACTATGTATTTATTTATTCAGC
CAGTCAGTCAATCATTTATGTATTTATTTATTCAGCCAGT
CAGTCAATCATTCAGTCAGCTAGCATTTATTAAGTATCTA
CTACTGTAAATCTCTAAAAACAAAACAATGAACCAAAAAG
ACAGCTCCCATTCAAATTACAGTCTATTAGTAGAAGGGGA
GAAAAAAATTAGTCAAATAATTACAAAGTATAAAATTGAT
ACTGAAACCAAAAATGGTAGGTGGTGTTATGAGAACCTTA
TCTAGGATTTGGTCGAGCCAAAAAAGTCTTCCCTGAAGAT
GTAATTAAAAGGCACTCTGGGCCGGGCGCGGTGGCTCAAG
CCTGTATTCCCAGCACTTTGGGAGGCCGAGACGGGCGGAT
CACGAGGTCAGGAGATCGAGACCATCCTGGCTAACACGGT
GAAACCCCGTCTCTACTAAGAAATACAAAAAAAAAAAAAA
AAAAAAAAAAACTAGCCGGGCGAGGTGGCGGGCGCCTGTA
GTCCCAGCTACTCGGGAGGCTGAGGCCGGAGAATGGCGTG
AACCCGGGAGGCAGAGCTTGCAGTGAGCTGAGATCCGGCC
ACTGCACTCCAGCCTGGGCTACAGAGCGAGACTCCGTCTC
AAAAAAAAAAAAAAAAAAAAAAAGGCACTCTGTAAGATAT
GCAGGAATTAACTACTGAAAAAGGAAGGGAAACAATACCT
GCGAAGACTGTCAAGTGGAGTCTTGGTGTCAAAAATAGAT
AAAGAGAAGACTGGTTTGGTTAGATTGGGACTGGAGAAAT
AAGCAGGAAACAAATCAACTGTTGGGTTATAACCATTAAT
GGATTTGTTAGAATTTTAGATCTCACCAAATGGCCGTGTT
TTCTTTTCCCACATACATATGAGTCTGGTCATGTGAGCAA
TTCTCACTGAAGGACGGTGAGCAGAGAACTTCTGTCTAAG
TCAGTCAACAACAGGTGTACCTTCTCCACTCTCTCTCTTT
CATTCGGACACCTGGAAACAAAGCACTCTGACATCATGGG
GTAGCATGAGGGAACCAGCTTGGGTCTCCAAGCCACTGCT
CACAGGAAGGCACTGATTTATGCTCCCACTCAGTCAATTC
TGCTCTCTTTGGCTTAGAAGATTCTTCTGTCCCTTGTCAA
GTCATTGTCCTCTTGTACCCATCCATTTATCTCCCTTGGA
GGAGCTTGCCCCATCAGTATTTTCGTTGCTTTGTGGTATA
ATTGCCCTGACCCTTGCCCCTGTCTTCTCCTCCACCGAGG
ATACAAGTTATGATGATGGTAAACAGTATTATAGATGTTC
ACATAAAAGTCCTCACAATATAATATAATGGTGAGGTAAA
GGGAGCACATTTTTAACCCAGAAGGCATGACTTCAATCCT
ACCTTTTTTAACTGGCCTCGCTTTGTCACATTCAGCCAGT
AACTTAACCTTTCTAAGTCTCAATATTCTCACTTGAAAAA
TATCAACAATAAAAATACTTGATTGTATAGTCGATGTGAA
GTCCTTAGTATACAATAAAATACCTGGCACATCATAAGCT
ATCAATAAATGTTATTAATAGCCATTAATATACTTTTCAT
TATTAGACATTAGTTAAAAATAATATAATAATATCACAAC
CAAAACAAACAGAAACCACCATCATAATTAAAGATAGTTT
TCCTTCCTTTTTCTTTGAAGTACAAGATCTCAACATTTTC
TGGATAAGTATTAATCTGGATTGGAATATGAGTTCTTTAT
TTTAGAGTTTCTCTTGGTTATTTGCAGAAAAATTGCCCTT
TTTGACGTTTTTGGTATTCATTTAAATTCAGATTATTTAC
TCTTTGTGTATAACTGAGTTACTTCCTCCCAGTAAACCTT
CTAAAGGCCTGCCACTGGTGAATTATTGATGCAGTGATAA
CCTTTCTATTTGTGTAACTTTGTTTCTCTTCTTTGCATCT
TTTGTTCCTCACATCCCTTTGGCCTACAGTTTAATTGAAA
TAGGCTTTGTCCTATCCTGGCTTTTTTAGGAAGAACAGAT
GCCCACCTGAGTTTGAGAGATGAAGACGTGCTGACACTAA
ATTTGCAAAGCTGTGTAGCTACCTTGTCTACCACTGCAAC
TTAAAGCGGTTGTTTTGTGTTTGCAATTTGGCCTAAAGCT
CAATAGGAACACAGAAGGGGAAATGATTTTTCTGAGATGA
TCTGGGGAAACAAGTAGGGCAAACCTCAGGAAAAGAAGTG
ACATTTGAAATATGATTAGAATTTTCTCGAGAAGAGAGGG
AGGTACATTCCAGACAAAAGGTCACTAGGATGCCCCTACC
TCTCTCTGTAGCTAAGACTTCCCTCTGGTTGCCAGGGTAA
TGTTTTGAAGGCAAACACCAGTCTGGGTGACACAATCTTA
GGAAAGTTTATTGACCTCAGGATATACACTGGCAACACGA
AAGTAAGCAGTGTAACATCTCAAGCTCATCACAAAGGAAA
CCACTTTCACAAAAGTTTACAGGGGTTAAGGGCCCCTCCA
CATTACAGCAGCTGTCACAGTTCCCTCCCTATTCAGCAGC
TTTCTGTGATAACCATAGCAACCCATAGCCCACTGTTAGC
AGTGTGACCTGTCTGAGTAGAGGGAGGGCAAACCTCCAGT
CCACCACAGCTCCCTCTTCTGGGAGATTTCATCTAGTGCT
GTCACAGGAACTAATGATAACAAGATAGAGATAATTTGGA
GTCTATTAAATACTATTAGGTCTCAGGTAGTTCTTATCTC
CTTTATACCTAATAACACATATCTGAATTATATAATATTA
TCATGCCATGTGTGAAAAAGGGCTTACAATGGTGAATATT
CAAATATCAATGGAGTGAACTACTTTGGCCCCTTACCTTA
CTAGGAAAAGCCATGAAGAGAACATTCTAAATCATTTTCT
AAGTCTAGCCTGTGTGTCTTTCTGCTTGTTTTCCTCTCTT
GCTCGGTTGTTTTCAAATGTGCTCCACAAAGCTTTCTGAG
TTTCTTGAAGCTCTCTCCAGGTCTGCTGGGGCTGGGTGAT
GAGGATGGGAGAATGACAGTGAGAAACTAGTAAGCCAGGA
ATTATAAAGTGAGTAAGTCTGCAAAGATAGATGAAAACTA
AATGAAGAAAACGCTCTGCATAGTATATAAAGGAATATAT
TTTAAGTTACTTAACTTCCTGCTCACCACTAAGCTGATTG
TTTTCCGAAGAAAAAAACATAATGCTGTGTGGATCATTTT
CAGCTATCAAATAAGATCAACACTGGAAATTTCAACTCCC
TTCTATATTAATACAGTTGATTTGATTTTATCTTGTGCCT
TTGGATAAAAGCCTTTTACAGCTAAGTTCTTATTCTATCA
CTTTTCAATACATCTACGATCTTAGCTCTTAGGTATGTGG
TTTTTTAAGAAAGGAATGAGATACTGTAAGACAAACTGAG
TGCTTCATAGAAAAGCCAAAATATAAATAATACTATGAAA
AAGGACATTTACATAAATATTGTATCTATTCAAGAAAGCA
GTATGTATGCATTTATTTTACAATAATCACTTTTTAGGAT
AAGAATAGGGTTTCCTAATGACTAGTTGTGCTTCCTTCAA
TCTCAAAAAACTGTGACAAATCTTTAGCTATATGAGCTGT
CCTCCAAAAGAAAGCAAAATCAATTCCGATATCCTGAATA
TTGTTGGCCTTACTCCTATTTTCCTAATTTTCTGCCTTTG
TGTCTGAAAGTGTTGTGAACTTTTTTTTTTATGCTTATGC
AATACATCTCATCAGTTGACTAGCATATCGATATGTCTTA
TCATGATATTTATGCTGCTTTTTGGCAAAAGACATGTTAA
ATAGAACAGTCTGTCTTCTTCCATGGTTTCAAAAAGCATT
CCATGTACTTCTGATTCTTAAACTGCTGTACCCAAGAGTG
GCCCAGACTGGCTGACATTTTATTAAATCTCTGTCTCCTT
CTTCCTAGGTTCACAGCTAGAATATATTTTATCACCTGTC
TTGCAGCCAGATTCGACCAAATGATTGAATTATCCCATTC
AAGTTGGCATGCTAGTATAGAAATGGGAAAAACCAAGTGG
TTTTCCTGTTCTCACATAGTCACACAGCACAACACTTCTG
ACACCAGATGTGTGGGCTTCTCCCTATTTATGAAGCAATT
CTTCAGTAAACACCAACTAAGTGTCCTATAATTTAATTCC
ATTCTGACACTATTGATCCAGGTGTTAGATCCCATAGGTT
GAGGATTCAGTCCCACAAGATTGCCCCCCACTTCAGATGC
CTATCAAAAGTAGTAGATTGTCACCTATACTTCTAATTGA
CTGGCTACAAATCAGGGTTCCTTTGACTCTACTTCTCCAA
TTTGATTACTTTGATAGGATGGCTTATAGAACTCAGGGAG
ACACTTACGTTTACCCATTTATTATAAAGGATATTACAAA
GAATGCAGATGAACAGCCAAATGGAAGAGATGCATCTGGA
GGCAAGGTACAGGAGAAGGGGAGCAAAGCTTCTATACCCT
CTCCAGACATGCTACCCTCTAGGAGCCTCCATATGCTCAG
CTATCCAGAAGCTTTCTGAAACCTATCCTTTTGGGTTTTC
ATGGAGGCTTCATTACATAGGCATGATTGATTACATTATT
GGCCATTGATTAGCTCAACCATTGATCGCTCTTCCCTCCC
TGGAGGTTGGGAGGTGGGTCTAATAGTCCTAACCCTGTAA
TCATGGCTGGATTTTTGTGGTGTCCAACCCTTATCTTGAA
GCTACCTAGGAGCCCCACTAACCACTCATCTTATTAGCTT
ACAAAATACACTCTTATAACTTTGAAGATTTCAAGTGTTT
TAGGAGCTGTACACCAGGAAACGTGGACCAAGACCACATA
TCTATTTCATAATATCACAGCAAGTAACATCTTTTGGGCT
TGCCATGCATGGTCTTCCATGCTCATTTTTACCTGCATCC
TGAGGCTGATGAGACTACCAGTCAGAGAATTGGTGAATCA
GTGAGGCCACCTGTTGGAGAAACTTTGAGAAACCTATCGA
TCAGTAATACCTATTGGGACCTAACACAAACAGAAAACAA
ATGCCTGCAGGTGTAGACACTAAAATGTAGGAGTTTACTC
TTAAAGCAGCATGTATTACCTTCATCAATAACCCATCCTA
ACTCCTGTCTTGAGATCCAGACTCACATTTCTTAATTTCT
ACTTGGATAACCTTGAATTATATCAAGTATGACATATCCA
AAACTGTAACAATTATCTTGGTCTCCAAATATACCTTTTT
TTCAGTCACTACCCCCTCTATTTACTAAACTAGGAATATT
GGCTCACCTTTTATATAGGTGTTTCTACAACTTTGTCACA
CATACAAATCATCGGGCAGATATGTTATAACACAGATTTT
TACTTCCTCCCACTTTGCTCCTGACCCAGTGATTCTGATT
CAAGAAGTTTAGGGTGGCCCTGAGACTATCAGGGATACTG
ATGCTGCAGGCCCATGGTTTACACTTTGGATATCCCTGCT
GTACACCCCCACCTCTAAACCATGTTACTTTCTAATTTGG
TATTGAGTGCTAAGCAGTCCATCTGGATAAGTCTGCCCTC
TTTTTTTTTCATTTTCCAAGTGACCTATTTTAGGTTTCTA
TTATGTCTCATATTAATTGTTGCATTTCCTTCAAAAGTGG
TCTGTCCTCCTCAAACACATTCTTCAACAGCTGTCAGAAT
GGCTTTATAAACCATCTAAGCAACCACCCAACCAACCAAC
TGACCACCTAACCAATTAACCAACCAATCAACCAACCAAC
CAACCAACTGAAATATTGTTTATCTGTGGTTTTCTCATTT
CAAAAATATAATGTGGTGATTTTTAAACTTCTTCACTCCT
TTATTTATTTATTTTTACTTAAATAGCAACACCCTTTCTT
TAATAGCATCTGGTGGATAAACGATGCTCATATCTGGCTG
AAATCTGTAAGGGAATTGGGATGCTGGAACTCATTCCTCT
TCTTATCTCACCCACATTTTTTGTCACTGATGGATCCCCA
TGTAAATCTTATGACTTCTCAGAGCAGAGTTAGAAAATAA
TATTCGGATGGATTCTCAGGTTTTGTTGTTGTTGTTGTTG
TTGTACATATGAAAGCATGGCAAGAAAAACTGTTTACAAT
CCAGCTACAGTTTAGGGGCTCTGTTTCATCCCTTTTCTTT
TTCCAACATCTGTGCTAAATTGTAGCCATGCTTCTGGTTC
AGCGCTACCTACGCTGCTACCAGTTATGTGCTTTCCTTTA
CTTAGGATGCCCTTCACACACCACAGAGCTGACACAAATA
TCCCATCACCAGTAAAGCTTTCTCAGGTACTCATCCCACT
CTTTCTACCACTCCAAGACAGAAGCCATTATTTTCTCCTC
TTAATCTCCATTTGCATCCCAGTTGCAACTGTCCTATTGT
TTGTTCTATGACTTAACTCTAGGAAAGCAAAGGCCATACC
TTTGTATATGTTTATCTATCATCATTTTTGAATATAGAAT
ATTTGAATATGAGGGTATAGGCACATATGTCTTCAATAAA
TGTTTGCTGTGCTCTAGAGCAAGATATGATGGCTAACAAT
CATGATTATGCTCATAAATCTTGTAGGATATAATTTAGAG
CAGTTATGAGAAATCATTTCCCATTATAAAATTAACCACC
ATGCAATATTTATGTCTATAGTTCATCTATGCCTTTTATT
TATAATAAATAATAAATACAGGAAAAAATAAATTGGTTGT
TTTTGTCATTTAAGGAAAACTCGGACTGTAAATATACATC
TTCCAAGGGAATTCAATTGAAATTTTTTTAGCCATCACAC
ATAAAACATTATCACCACCATGATCTCAGTGAATATGACA
CTAGAGAAAACATTCCCAATATACGTGTTCCTGGGGTGCA
ACAAATAGCTATTTTGCCAGCGTAAGTCACATGTAAATCT
AATTCTCTTTTGATCTTATTGAACACCAGTGATTCCTCTG
TGACCAGCTCTAGAAGCAAATGGTTGATAAATTTAAAAGT
ATCCTGTGCTGGAAGTAAATACATTTTTTTTCTTTAGTTT
GGAACAACATGCCCTGCTTTAATGCAATAATTTTTAGCAT
GTTGCCAGCATGAAAAGGTAAATGGCACAGACCTGACAAG
TTTTCTCCAAGAAAGCATGTAGGTAATTCAAACCAGAAGT
AGCCTGTTTCCTGACAGATGTAAAATTGCTACAATCCCTG
ATGTTCTCACTCCCACACGAATTATTAATTTCCAATAGCA
TCGGTGGGAGTTACAGATACCTAGAGAAGAATCGTCCCTT
AAAATTTGGAGGATCCATTCCAGTCAGTATTTATTGTGAT
TGAAATATATGATGCTTTTGTGTTTTCCTGCCTTGCTATG
ATTGGTAGAGTTTTTTTTTTTTTTAAACACATGTCACGTG
ACATTAAATGTATCAGTTGGAATACATGTCACAACCTGCA
TTGTTTTCTTCGGGCTTCCAAACATGTGCGACCATTTATG
CTGTTCATAGCACAGTACTTTACACATAATAGTGTTTACA
GTGCTTAGTAAAGTTTTGTCTTTTTAAATTTTGAATTGGT
TTCCAGTTCCAAGTTGATGCATTCTAAGCAATAACTTTCC
ATCCACTGATCCAGCGACATTCTTTCTCTCTTTTGAAAAT
CATGGCTGATTAAAAGTCGAATTGCAACAGCTGCTAGTGA
TCATGTGATTGATATGTTTTTAAAGGCAGATGTTGAGTAT
TAAAAGCAGAGACCTTCAGATTTCTCTGTAGTCCATGAAT
ATTTTTGAATGACTGCTGCTTTATTTTTCACCTAGCGTTT
CCTTAGTTTTTCCCTTTTCTTCCCTTATCCTTCTTTTTAT
TTTTCTTGATGAGCAGAATATAGTTTTAATGAAAACAAAT
TAGTTTAGAAATATATACAATACCCAATACATTTCATTCT
CTAAAGCAAGTGCTGGAAAAAATCTATCTTTGATGACAAA
GAGTTTTGTTTATTCTTATTTAAGAAATCATGAAAATATC
TTCAGGTTCTGACTGAAGAACACAGATACAGTGGAGTCAG
TAGAGTTTGAGAGTTTCTAGATGGCCTAAAATGTCCTAGA
ATAGCATGTATGTTCATTAGAACTATATTTCTAAATAACT
TTAGTTTTCATTGTTATAGTTTTTATTTTTAACATGTTCT
TTCACAAATTACCTCTCACATTAGAAGGATTAAAAATATA
TATGAAAAATACATTACATTCAATTTTATTGGAACATTTA
AAAGCATTGTGCTTTAATGTCTTGTATACATTCCTTCTTT
GTTAACTCTGATCTGGTTGATTCTATCCTGAAGTTCTTCT
ACCTGCAGTTATGACAATGGGGTGATTTCTGTTTTGATGT
TGATGGTATTTCAGGAGGTGATTCATTCATCAGTGTCTAC
TCAAAGGAAGAAACTGTCTTGTGAGAAAGAAAAACAATAG
TACTTATAGAGTATCATAGCATTTTAGAACTGCAAAGAGC
TTTGGAAATCACTTCAGAAAGAGAGTATTTAAAACACTTA
CTATTGAATATAAAGGCTTAGGAGTGAAAGGCGATTAATC
AACATAAGCCACAGGGCCCTCAAAGGATTCTAGCACAGCC
AACACATTTACCATTGTGGTTGGAACCTTTTAGATTTTTC
CAGTTTGGATAGTTCTATAGGATCCAGCATGTTCTCCTGG
TTACCCAGCAATAATGGAAAAGCCATTAGCTAAGCCCAAA
TGAAATCATCATGAAATCTATAAGCTATAAGGCCAGTTTC
ATAATAAATACTATGCTTTTATATAGTACCTTTGACCCCT
GAATTATCTAGGGAAAGCCACAATATTATTCCCACTTTAT
ATAGAAAGAGTGAAACAGTAATTTATCAAAGTGACTGAAT
AACTTAAGGTTTCTGTGAATAAAAATATATTATTGGAAAG
CAAGTTATTAATTTAGCTCACCCCTCAAAAAACAATTTCT
CAAAGTAAAAGCAAGGATGTACATATTCAGTTCAGGAAAA
AAAATCATTACATCTTGTTCTTTCCTCATTAGCATTCATA
AACTGTGTGTAATTCACATAGATTTCACATCTCTACTCAT
GTCATTACTATTATCCTCAGCCTCAAAATCAGTATTCATT
CAGTCTGTATGAATTTAGAGCAGCTTTTAAAAATTTCCAC
AACCTTGTTACATTTAACGGTTTTGTTTTGACATGTACAA
TATTTGGGTCTGGGATTAATAATTAACTGTTGCTCTGAAG
CTATAAGTAGCTGTGGTCATCAATAATACTACTTTCACCA
ACAAATGCTGATTCAGTAGGACACTGCACCAGGTACATTA
ACAAGGAATGTGCTCAGAATAGCATCTGAGCAGGGTCTAG
AGTTTGCAAGAACCTATTTTCAACTTGGTCAATCAATCTA
CTTTATTTTTAGCTTTAGTTAATCTACATAAATTTCATGG
CAATTTCTAGTGAGATTCTGGCCCCCTAAAGCATGTTATC
TGGGAAAAGAAGTGCATAAGAATATGATTTATATTTTAAA
ACCATGATAAAAAGCACAAACATTTGGTTTTCTTGAAATT
TTAAATGGACTTAATTTAAATATAGTCCTAAGTTACAGTA
CCTTGATCACAACTAACATGCTATTGTATTAGTTCATTTT
CCTGCTAGTATAAAGAAATACCTGAGACTGGGCAAAGGGA
AAGCAGTTTAGTTAACTCACAGTTCCACATGGCTGGGGAG
GCCTCAGGAAACTTTACAATCATGGCAGAAGGTATAGAGG
AAGCAAGCATTTTCTTCACAAGGCAGCAGGAAAGAGAGAG
AACACAGGAGAAACTGTTACATTTACACCATCAGTTCTCA
TAAGAACTCCTTCACTATCATGAGAACAGCATGGGGGAAA
ACACCCCCATGATCCAATCACCTCCCACCAGGTGAAGATT
ACAATCAGAGACGAGATTGGGGTGGGGATACAGAGCCAAA
CCACATCATTTCGTCCCAGCTCCTCCCAAATCTCATGTTC
TTTTCACATTTCAAAACCAATCATGCCTTTCCAACAGTCT
TTTAAAGTCTTAACTCATTCCAGCTTTAACCCAAAAGTCC
AAGTCCAAAGTCTCATCTGAGACAAGGCAAGACTCTTCCA
CCTATTTTCCAGTAAAATCAAAAGCAAGTTAATTACTTCC
AAGGTACAATGGGGGTACAGACATTGGGTAATTGTTTCCA
TTCCAAATGGGAGAAATTGGCCAAAACAAAGTCTGAAACC
CAGCTGGGCAGTCATTAAATCTTAAAGCTGTAAATCTCCT
TTGACTCCCTGTCTCACATCAAGGCCACGCTGATGGAAGG
CGTGATCTCCCACAATCTTGGGCAACTCTGCCCCTGAGTC
TCTGCAGGGTACAGCTCCTGTGGCTGCTTTCACAGACTGA
CGTTGAGTACCTGTGGCTTTTCTAGTCACACGGTCCAAGC
TGTTGGTGGATCTACCATTCTAGGGTCTGGAGAATGGTAG
CCCTCTTCCATCCCACAACTCCACTAGGCAGTGCCCCAGT
GGGGGCTCTGTGTGTGGGTTCCAACCCCACATTTCCCTTC
CACACTGCCCGAGCAGAGGATCTCCATGAGGGCTCTCTCC
TGCAACAGACTTCTGCCTGGACATCCAGGCATTTCCATAC
ATCCTCTGAAATCTAGGCAGAGGTTCTCCAAATTCAACTC
TTGTATTCTGAACACCTGCAGGCCCAACACCATGTGGAAT
CTGCCAAGACTTGGGCTTGCACTCTCTGAACCAATGGCCT
GACCTGTAACTTGGCCCCTGTCAGCTGTGACTGGAGCTGG
AGTGGCTGGGATGCTCAGTGCCATGTTCCAGGGCTGCACA
GAGAAGCAGGGCTCTGGACCCAGCCCATTTTTCCCTCTTA
GGGCTCTGAGCTTGTGATTGTAGGAGCTGTCGTGAAGATC
TCTGACAAGCCCTGGAGACATTTTAACCATTGTCTTGGCT
TCTTGTTACTTGTGCAAATTTCTGCAGCCAACTTGAATTT
TTCCAAGAAAATGGATTTTTCTTCTTTTCTACCATATGGT
CAGGCTCCAAATTTTCCAAACCTTTACACTCTGCTTCCCT
TTCAAAAATAAGTTCCAATTCCAAACCATCTCTTTTTGAA
TGCATATGACTGAATGTCTTCAGAAAAAGCTAAGTCACCT
CTTGAATGCCTTGCTGCTTAGAAATTTATTCTGCCAAATA
CCCTAACTTATGTCTCTGAAATTCAAAATTCCACAGATCT
CTAGGGCAGGAGCAAAATGCTGCCAGTCTCTGTGCCAAAG
CATGGCAAGAGTGACCTTTGCTCCAGTTCCCAAGAAGTTC
CACATCTCCATCTGAGACTGCTTCAGCCTGAATTTCATTG
TCTATATCACTACCAGCATTTTGGTCAAAACCATTAAACA
AGTCTCTAAGATGTTTCAAAGATTCCCACATCTTCCTGTC
TTCTTCTGAGTCCTCCAAACTGTTCCAGCCTCTACCTGTT
ACCCATATCTAATGTAGATGCCACATTTTCAGGTTATCAT
TATAGCTTTTCCCCACTCCTTGTACCCATTCTCTGTATTA
GTCTGTTTTCACAGAACTATAAAGAAATACCTGAGACTGG
GTAATTTATAAGGGAAAGAGGTTTAATTACCTCACAGTTC
CACTCGCTTGGGAAGCTTCAGAAAACTTACATTCATGACA
GAAGGCAAAGGGGAAGCAAGCACCTTCTTCACAAGGCAGC
AGGAGAGAGAGAGAGCACAGGGGAAACTGCTACTTTTACA
TTATCAGATCTCATGAGAACCCCCCTCACTATCATGAGAA
CAGCATGGGGGAAAACACCCCCATGATCCAATCACCTCCT
ACCAGGTCCATCCCTCAACACGTGGTGATTACAATTTGAG
ATATGATTTGGACACAGAGCTACCATATCAGCTATCTCAT
TGTTCCTGTTCAAAGGCTCCTTTGATTTCAGTCAAGAAAG
ATTGCAAAATACCTAATCTATGTACCATATATGGTAACAC
TTCAATTACCAACAAAGAAATCTTAAAAATTCACTCCTAC
TACAAACAACTTTATTTACATGTTGCTGTCGTTTGAATGT
TTGCCTCCTCCAAAACTCAGTTTGAAATTTAGTTGCCATC
GTGAAAGTATTAACAGTGGGGCTTTTAAGAAGTGATTAGG
CTACAGGGGCTCCACCCTCATGGGCGAGATTGATGCCATT
ACAAAAGAGTGGCCTTGTCTTGCCCACTCTCTCATCTTCT
CTTTGCCCTTCCATGGTTCTGCTCTGTGAGCAAGAGTGTT
CCTTCCCTCTGGAGGATACAGTGCTCAAAGCACATTCTTG
AAAGCAGAGACTAGGCCTTTTACATGACACCAAACCTGCT
TGTGCTTTGATCTTGGACTCCCCAGCTTCTAGAATTGTGT
GAAATAAATTTCTGTTTTTTATAAATTACCCAGTCTCAGG
TATTCTGTTATAAGAGTACAACACAAACTAAGACACATGT
TAATAGGTTTATCTCAATGCTTTTTAAAAGTTGTGATTAC
TATTAATACTAGTTTAATTCAGAGTTTCTCAACTTCTACA
ATATTGACATTTTGGGTCAGATAATTCTTTCTCATAGGGG
ATTTTTCTGTTCTCAGCAGATGTTTAGCAGCCTCCCTGGT
CTCTAACCACTAGATGTTAGGTACACGCCCAAGCTGTGAC
AATCAGAAATGCTTCTAGGCATTGACAAATGTCTCCTGGG
AGCAGAATCATCCCCTGGTTGAGAATCATTGGTCTAATAT
GTACACTTCTGTTTTTGATGCTCAATGTTGGTATCATTCC
TTCATGTATAGCACCAATATTGTCAGGGTGCTTCAGGCCC
ACTGGTTTCCAATGGACACATGGATTTCAAAAGTGAAAGA
TATTACTTTAATCTCAGTACTTATATCACTAATCCCAAAA
CACAATTGTCTCGGAGTCTCTTCCTAGATAGATAGTTTCA
GAAATAGCCACTGATTAGTTTTAGATTAGTAGACTTAAGA
CTTTGGCTGTTGTTACTTTTTTTTTTCTTTTTTTAAGTTT
AGGGTTTAATGCTAATACAATAGCTTCCAGAGGTTAGAAT
TTCTTGTGGTTTATTTTATGCATATATTAGAAATCTTATC
ATCTTTTAATCTCAGTATACAAAATTATAAACATTAGATA
AATTTAGGGAACTGTTATAATAAAGTAGACATACCTTAAT
TTCTTCTAATAACTCATATAGAAATTCATTTGATTTCTAT
GTAGTTTTAGTTTATTATTCTTTTATGAAAATATATTACC
CTATTTTACAGCATTGTAAGGAGTCTCTACTCTAATTCAT
ACCATTGCAATTAAATAGAGAATTAATATACTTTTTCAAT
TTTTCTCATTTCATCCCACATTATGGCAAAATGCACTTAT
GTTTGCCAGAATGAAACTCATACACAAAGAGCTTTTTGCC
TTTTTGAAATTCAACATCAAATGTGTGTAAGCCTAGAATA
GGAAACAGCTCTTTTGAAAATTTAAATTCAAGGAGCTGCT
TTGCTGGAAGCCAGTATATGCTGGACAGGGCCTGAGAAGT
CTGGATTTTATTACTTAATATAAAATGAATCTCAGTTTTT
CTATCTGTAAAATGGTAAAAATATCTGTTTTGAAAATATT
TAGGGAGAGAAATGTGATCATTATGATGTGTGAACTATGC
TTTAAATTCTTTTAAGAAAAGAATTTGTGTTCCTTTTATG
TCTGTACATATTGAAAGAGTCTATCAAATAACTCTATAAA
CTGTTGAACATGTCTAATAAATACCCTTTGATGACCAAAA
GTATTTGAATCACTTCAAAATATCAACATGTTTATGTTAC
TACAAAGTTGATATAGCATTAAAACATTGGTTTATATTTC
TCATTTTATAATTTCAGAGTGAAAGGAAAAAGCTTTTTTT
AAATCTGAAACAATAATAGTAAAATAAAGCATGAGTTACA
GACATTATGAACAATGCCTGAACTGCTCACTTATGATTGT
TTTTCATTTCTCAATTGATCACAGCTACAGAGTTTTCCAG
GTGCCATTATAATGGCTATATTCATTCTAGCTTGGGAATA
GTGGTTTCAGATTAATTATATTCAAATTGAAATACAGAGA
TGTGGCTCAGAAAAATTGCTTTGGGTTTTGGTGGGCAGAT
AGTGATTAAAAGAATGAGAAAGAAGGCAAATACCAAGGAG
ATGTTTTATGTATACTCAACAACATGAAAGTGCTTACCGT
TGTACCCTAATGTATATAATGAGAGCTTAGTGAATACTTG
CTATTTACTGAATGAATAAAAAAATATGAATGGGTATGCA
AAATGACAAGAACTATAGAAATACAAGTAAGTGATGGGTT
ATGTTAAGTTAGGACCCTAAACTTTGGTTTGGATCTTGGT
TCTGGGATTCAGATCTTACATTAGAGAGTGGTATTTACTT
TTAAGGTATAATATTTTGGAAGTTGCAACTAAATGCCCAA
GGTGTTCAGCAAGGCTTGGTCCCTCCGGATGAACCAGAAA
TCACCTTTTCTAGCACTGTACAATACCAAGTGTCTTTACT
CATCAATCTGCCCCCAGGAACCACACTATTCTGACCCTGT
GGAGGCCTGCCTGTGTGTGTCAAATAATCTCTTGGCAGAG
AACCTGAGAGGGAATCCCATGAAAACTTCTGGGGCCTCCC
ATTCTGGGTATTTTCCCCCCTACTGATATCTTGAGCCAGA
AATTCCAGCTGTCTCATCATCCCAGACTCCAATCTCTGTT
TCTTTTACCAGAATGGCCCACTGTTCTCCATCTGGAGTCT
ATGCATCTGCACTGCAGTATGGAAAGTTCCTTCAGGCAGA
AACCTGGGCTGGATATAAGGTTCATTATATGTTTTTCTTT
CTTTCAAGGATCACAGTCTTGTCTTTCTGTTGCCCATTTT
TTTTAAGTATTGTCTTGCATATTTTATTCCATTTTAAGAT
GGTATTTTGTGGCAAGGTGGGCAAGTCCAATAAAAGTTGC
TCCATTTCTGGAAGTGGAAATTGAAACATACATGTTGTTG
GATGTTATGTCTAACATTGTGAGTCACTACAACTCCATTT
ACATAAAATCTCAGTGAGGATTTATTTTAAAAAGGGATGT
CCAATCTTTTGGCTTCCCTGGGCCATACTGGAAGAAAAAC
TGTCTTGAGCCACACATAAAATAACATTAATGATAGCTGA
TGAGCTAAAAGAAAATGCAAACAAGTCTCATAATGTTTTA
AGAAAATTTACGAATTTGTGTTGGGCAATATTCAAAGCCT
TCCTCTGCATTGATTCAAAGGATCTGTTCCTCTTTTTTGA
CTAAAACTTTATTCTCATTACCTTTAAAAATTACAGCAAA
TTTTATATCACTGCATCTTGGTAAATGGCGGAGTGCTGTT
TGATGTGCGCATCTCTTCTCTGTTCCAGTCCATTCAAGTT
GATCTTCTCTTGTTTATTTGAAATGATAACTGAGTATGGC
CTTTGAGCATAAAAATAGCAAGGACAAGGCATAAAAATAA
ATGCAAATGAAAGAAAATAAAGCTCTCATGAGAGACTTGA
TTCTACAAAAACAAAATTACATAAACTCTACATAACATGT
AAGAGAATACACAGTTGAAATAAAATAGTTCAAAGAGAAT
TCTGTTTTTTTCTTGAATCAACTTTCAGTCTAACATACTT
ATAATGTCTGCAAAAGGCAGCAGAGGGTACTAGAATGGTA
AATTAAATTGAAAGTTGTGTTCCAGTACAGGTATTTTATT
TATTTGTTTGTTCACAATTCATTCATTCATTCATTCATTC
ATTCACACATTCATTCATTCATTCACACATTCAGTTTAAA
AATTATCTCACTTAGCATGGCAGGCGTAGATTAAGTATCA
ATTCAGAACTTGCAAGTTAATTTCAGATTTCAGGAAAGGA
GACCCAACATTAGTACTAATAAAACTGAAATGACCTTCTG
CAAAATGTAGCTTTTTTTTTGTAGTGAATTGTTTCTACCC
AAGGATTAATATTTTTTGAATAAAAAATAAAGCTACCAGA
GTGCCTTTATTAGTGCATATATCTTAGTCTAGTTCCCAGA
ATTGGAAATGAATTGGAGTTTATTCATCCATACTTGCATT
TCAAGGAATCTTGATGAATTTCAGGATTTACCCTAGGGTC
GTAGAACACAAAGTTTACTTGCTCACAGTGTAATAAATAT
ATTGGCCTGGACCCAATAATTCAATGTAATTAGAAACATA
AAATAACCAACTAAGGTAACTAGCCAAGGAGAAAGACACT
ATAACACTGTTTTCTGCTTACATGAAGAAGCGTGATAACA
GAATCTGAAATCTTTCAAGGCGTCAAAGCTATGGATGGTC
AGATATTTTAGTGGTCATCAAGTCACCATATCTCAGGCTC
AGGAAAGATGCTTACATAGCTCATATTTTAACTAAATGTC
ACTTCTTTGCTAGATGGACCCCACAATATAAATCAACATC
CCCGTTGACAGTGAATTTATTATCACCTAACAGTTAATTG
CAACTTTTGAAAATTTAGATAAAAACCGTGGTTATAATAA
GCTACACATTTTAGGAGGAAAAACATAGATTTAGACTTCA
GAAATTACTGAATTTAATGTAAATTTTACATCCTAGTTTT
TTCTTCTGTCAAATGGACTTAATGATGTGTGCTTCTTAAT
ACATTCTGCGTTATTTTTCAAAATATTAAAAATAAGAAAG
TTGTATTACTTCTTCAAACATGAGATAAATACTATTGTTA
CCTTAAGTAAATAGTGAAGAAATTGAAACTTAGAGAAGTT
AGAAGAATTTCTCATTGTCCCATAGGTGGTGAGCAGTAGA
CCTGGTAGTCAAACCCAGGATCTCAATCCTTACTCTTCAT
TACTGCTTAAAAGGTGCTTGCAGTGTTCACTGAGGAAGTT
CTCTACATGGACTAAGTCCTATTGCTATTTCTTCCTTGAA
AGAAACCTGGCCTCTGTCCTACTAAGACACATTCATGCAT
GGCTGCTTTCAGCATTTTCTCTCTTAGGCTAAGGTTAACT
AAATGTTATGCCCCAAATTGCTGTAGAGCATAGTGGTTAG
TTATTGTACTCTGGCAGCAAATACGCCAGTTCAAGTCCAC
GATCTACCACTCATTGAGTGTGCCACCATTAGAAAGTTAT
TTAGCTTCCCTTTCTCGTGGTTTAAAATGGGGAATGATGA
TAATATTCCATACACAGGGTGGTTATATGAATTCAATCTG
ATAATTGGATTAACATCAAATTTAATTATTAAATCATTAA
ATGTGATTGGAACTGAATAGGTATTTTATGAATACTAGTC
ATTCTTATTTTTTTTTTCACTAAGCACAAAACAGGGAAGG
CTTTTGTGATGTACTGTCCAAATGGCAAAACAGAAAGAAG
ACCTGTGTATCTGGTTTTGTTCTTTATAATGAATGTATCT
TTATGGCACTCTGTCTCCCTGCAACATTATATAACCATGA
TATCAATTTGCTTAGTACCAAGAAGGTACAAACCTCTAAG
GATGCAGTTCACAGAATGGTACATTTTTGTTCACAAATAT
CTCTGGGATAAAGCTCCTTTGATTGATATGTGCTATTTCT
TGACTGCTCAGACTTAACTTAGCTAGCGCTAAGAAACTTT
CAGGTAAAACTATGATTAATATGTAAGAATCTCCAATATA
CACTCACTCTTTTGGGTTATTTGACAGATTCATGACTCTC
TGGGCTAATCGTTTTCCTTGGAAAGTGCGTTTTTTGACTG
TTACTTAAGTCCTCAACAATGTCATACTATACATGACTAC
TATGGTAATTTCGGCACATAGTAATTCATTAGCCACATTC
GTTTTTAATATACTATATTCATCTTTTCATGTTCATCCAG
AAAGACTCACAATTTCTGATTACAGTCTGGAACACATGTC
TCTAATAACAGCTCTTGCTTTGCCAATTTTTAAAATATAA
AGATACAAGGGTTGTGGAGTAGGTTAGATATTCTACGATT
AAACTGATGAGATCAGGCAAGCCTGACTGCTTTGTTTTCT
AGAAGTCAAACAGACTGTAAATTTACAGGATATAAGTAGT
TCAGTTAGACAGTGAGGCACCACTGGGGAGACAAATGCTT
ATTAACTTCATGGATTAATGCAGAAATAGTGTGTGGAACA
CTGCTTCAAGGGCTGAGACTTTAAGCAGCACAATTTGAAC
ATAACAGTTGTGGTTGTTGTGACAAGCTGTTGGCTGACAC
AAATAGAACCACTTCTAGGGCAGTTAATAAAAACTCTACA
ATTAATTTTGGTTTTATTTGCTTGTTGGTAGTTTGTTGTA
TATACATTTTTTAAAAATGCTCTTGTTTTATCAATTCTTT
CAGAGTATTTAGGATCGGCATACATTTTTAAAAATGATTT
AAGCAGGATTCTAACAATACTATGGCTAATGTTACCTTTT
CCCCTAATTCTTAGATTACTGACATAAAACAACTTTCTTT
TGTGTGTTTAAGTTAGCTTTAATAAAAAGAGACACACAAA
AAGTTATTTTTCTAGTAGACCTTTTTCTTCCTTTCTCCCT
TCATCCTGACTTCCTTTCACTTAGTAGTTTATCTAGCATT
TTTCTGCCAATTTTAAAATTTTGATCTTGATTTTTAATCT
CTATTCCCACGTCTTTCTGCATGTGAATTTTGGACCCTTA
GATGAGTCTTAGTTTTGTCAAATGTTTGTTTGCTTAGCAA
TGGCCACTGATACCAAGGTAAAGCACATTTTGATGGAAGA
GAAATGGACCTGATAACTAAAGGGAGTTGGTTCTCTATGT
TACTCTCATATAAGAGACTAGTGTTATGAGTTGAATTCCT
CCAAAATTCATAGGTGAAAGTCCTAACTCCCAGGACTTCA
CATGTGACTATAGTTGGAGAAAGGGGGCACTTTAAGGGAT
TATTAAGTTTAAAATGAGATCCTTATGGTGAACCTTAACC
GGTATGACTGATGTCTTTATAAGAAACAGACAGTAAAACA
CACATATTCAGAGGGAAGACCATATGAATTCGGAGGGAGA
AGACGGCTATCTATAGCCAAGGAGAGAGGCTTCCAGAAGA
AACCAATCCTGCCAACACCTGGAGCTTAGAGTTATAGCTT
TCAGAATTATGAGAAAATAAACTTCTGTTGCCCAAGCCCT
CCATCCAATCCATGGTACTTTGTTATGGTAGCCCTACCAA
ATGAATATGATTGGTTTAATATATATCACCATTTCTTCAT
GAGACTCAGGGGTGCAAGTATAAAATGACATTATTCGGTT
TTTCATTCAGTCAGCAGTTACCAAGAAACATCTTACCACA
CTGAACAAGACAGGAAGCCAGAGATTCCTACCTTCATGGA
GCTTACTGAAATGTTATGTGCAAAACTGTTTTGTAAGTAA
AATTGTTAAATGCATTTCTTGTATTATTGAAAACATTTTT
ATTTTCAAAGCCAGAAATGGAAAGGGCTGCATTAGTAGGA
AAGTTGAATTAGAAATCTAAATATTATTACAGGTGTTGAT
CTCCATAGTAATCGTTAACATTTATTGAGCACTTACTATG
TGTTTGTTTATTTGTTTGTTTGAGACAGAGCCTCACTCTG
TTACCAGGCTGGAGGGCAGTGGCAGGATCTCAGTTCATTG
CAACCTCCACCTCCTGGGTTCAAGCTATTCTCCTGCCTCA
GCCTGCCAAGTAGCTGGGACTACAGGCGCCCGCCTCCACA
CCCAGCTAATTTTTGTATTTTTAGTAGAGACAGCGTTTCA
CCATATTGGCCAGGATGGTCTCAATGTCTTGACCTCGTGA
TCCCCCTGCCTTGGCCTCCCAAAGTGCTGGGATTACAGGC
ATGAGCTACCGTGGCCAGGCACTATTTTAAGAGTTTTATT
AGCAATAGTTTATTTTGTATTCATAACAACATGGATGAAT
TCTCATAGTTTGCTCATTTTACAGTTAAGAAAACTGGAAT
CCAGGGAATTCACGTGACTAGTTTAAGATTACACAGCTAA
AAATAACAGTTAGTTATAAATCAATATGCAGAAGTTGAAA
ACAAAAGCCCAAAGTAATAAAGCCGGTAAGTAACAAGGAA
TTGTTGGAAATAACAGTTGGGGATATTTGACTGGAGGAAG
TATTTGAATCTTTCAGTGAGCCAGTCTGTAAGGTGGGACT
CATGGCCAGCATACCCCAAATACTGAAAAATGGCAAATGA
AAAGAATATGAATAAATAGGAAAAGGATGAGACATATTTT
GTCTGCTGATAATTTAAAAAATGTACCTGCATAAAAAGCT
GAGAAGTGAAGCAACAATGGAAAGATTGCAATATGTTAAT
CAATGGAAGATTTAGCACAATGGTACATGTCCCAAGAATT
TTTTTTTTTCTTTTCTTTTTTTTTCTTTTTTTGTGACAGA
GTTTCACCCTTGTTGCCCAGGCTGGAGTACAACGGCATGA
TCTCGGTTCACTGCAACCTCCACCTCCCAGGTTCAAATGA
TTCTCCTGCCACAGCCTCCCCAGTAGCTGGGATTACAGGC
ATGTGCCACCACACCCGGTTAATTTTGCATTTTTAGTAGA
GGTGGGGTTTCTCCATGTTGGTCAGGCTGGTCTCAAATTC
CTGACCTCAGGTGATCTGCCAGCCTTGGACTCCCAAATTG
CTGGGATTACAGGTGTGAGCCACCACACCCAGGTCAGTCT
TTTTTAATATCACGTGACAGAGAGGAAGGAGCAAAAGCAT
CTAATGGTGGTTTACAAGTTTACTTTGTCTAGAGAACTGC
TTTAGAAATGGTTACTTTCTGGCCATTATAAATTATTAAT
TGACAAATAAAAGAATATTATATTTTAACACAGATTTAAT
GGAGGATTTATACTTAGTATCTATAAGTAAAATGATATTA
AAGACTTTTACTAAGAATGATTTTTAGAGTGTATCTGTGT
GTTTCCTGCTTAAAAAAACAAAACAACTACCACCAACAAC
ACTAAAAGATAGTTATTGGTTGATTTTTAATATGTTACAA
AGCTGTCAGTCCATTTTCCTTTAGACCAATATTTTTCCCT
CATTAAACCAAGTAGCCTGTTTATATCTTTAGAAAGCTAT
CAAGCTAAGGTTCACTAAATTACTTTAATTTTTATGTATT
GTAGGTGACATCAATATTCAAGAAACTCATATCTTGCAAA
ATGAAAACAATGATGTGAGAAGCAAGTTACACAGTTTTCC
ATCTGCAGAAACGGTAAACTTCATATGTGGAAGATTCGTT
ATTGCTTTGTAGGAAGCCAAATTCACCCACATTTATCGAA
TAAATACAGTGGTTTATACAACTTTTAAGAGCTGTGAAAC
TCTGAGTTTTAAAAATCATGCATATTTTTGAACAGAAATA
ATCCAACTAAGTGAAACAGGTAAGAGCACAATGAGAATGG
AGTCATTGCATGTTGGGAGGAAATCAGGAACAGGTTTGGG
AGGTATTGTTGAACAGTTGAGGACAATCCAGTGAGTAGAA
TATGGTTGTTCCACTGCTTTGGCTGGCATACAATTTTTCC
AGAGTATCTAAGGTAGCTGTGTTAGAAAGACATTAAGTAC
TATTGTTGGGTCTCCATGTCCACAGGTTCCACGTTCATGG
ACTCAACCATGGATCAAAAATATTCAAAAACAAAAGCAAT
AAAAGATAGCAATTCAACAGTAAAAGACCAGCCTGGACAA
TATGGCAAAACCACATCTCTACAAAAAATACAAAAATTAG
TTGGGAATGGTAGAGTGTGCCTGTAGTCCCAGCTACTTGG
AAGGCTGAGGTCAGAGGAGTGCTTGAGCCTGGAAGGTTGA
GTCTGCAGTAAACTGTATTCTCTCTACTGCACTCCTAGCC
TGGGTGGCAGAGCGAGACCTGCCTCAAAACAGAGAAAAAA
AAAATACAATATAACAATTATTTACATGGCATTTACATTG
TATTAGATATCATAAGTAATCTAGAGATGATTTAAAGTAT
GTGAAAGGATGTACATGGATTATATGCAATTGCTATGTCA
TTTTATATCAGAGACTTGTGTATCTGTGAATTTTTGTATC
TGATGGGGTCCTGGAACAAATTCTCCATGGATCATCAATA
ATGATGGTTCTGTAGACTACAATTTGACTTTGGTTAGCAC
ATCTATGGTCAGATGTCCTTACTTCCCTTGATGGGGCCAC
TAAATTTTGTTCAGTTTTCATAAAAATGCTACTGTACTCA
ACTGCATTATTGATCCTAAATGTTTCTTACTGTGGTTGTA
AGATGATTGTGTTTCCTGCTTCCACTGATGTCAGGCTTGC
CCTGGTTACTTGCTTCAGCTGATAAAATGGAAATGGGAGT
GAAACATGCCACTTCTCACCAGCAGCCTAAGAGCACTCAT
GTGATTTTATTGTAGCCTTTGATTCAAGAATGGTATATCC
CTAGTGGAGGTTGCTCTGTAAGCCCAGGCCCAGAAATGAC
TAAATATGAAGCAGAGCCAAGACCAACCAAACCATGCTGG
ATATAAAATGTGAATTTAAAACAAATTATTGTTTCATGAC
ACTGATAATCAATTATTTGTTACTGCAGCACAATCTAGCT
TAAGTTGATTGATGCAACAACCTAAATGAAGTTTCTTATT
TGGCCCAAATACAGTTCAAGTACTAAAATGAGTCACATCA
TCTAAAGTCTGGCATTTCCTCTGTCCTTCTCTTTCTCCTT
TTTCACTTTTCGTCCTAATTTCTTTTCATCAATAGCTCTG
GAGTGATAACCATTGTGTTAACATGTTTATATTCTTTGAG
TATATCTAACAGAGCGAGTTCTTCATACAACCAAAAAAGT
CATAAAAACATGATTAGAGATCATCCAATCCATGCTTTAA
ATTGCACACAGTTGGAAACTGAAGCCTGAAGACACATATT
GGCTTGTCCAGGTTCATGCAGCCAGTGAGTGACAAAGTGA
ACTATAATAGAGAGCTATTATCAAGGTTCCTGGTTCAGAG
CAATTTCCATTAGAGATTTTGGTCTCTTCAAAGAATTTCA
GGGTGCTACAATGAGCTCTGACACAATATTTTTGTCTTTT
AAACATTTGGAAAATGACTCATATATGTATAACAGACAGC
AGGAAAACAGGCATGAAGCATTTAGGGAACAAAATTATAA
CTTCTTAGTCTGTTTCCAAGAACCAAGAGGAGGCACGGGA
AAGACAGGAAAGCAAGCAATATTGGCTACCTACCCTTGCT
GGGTTAAACAGTAGAGTCTCATCAAAACAAGCTTTGTGGA
TCCCATGAGCATATGAATCTCCTGAATCCAAGTTATTTCT
CTACCACAAAAGGCAAAGCGGCAGCACAAACGCACAAGAA
AGGGCTATCCACCGGCTTCACTTCACTTGGGAAAAAGTAA
GCTGCTTCCTTTGATTGTTAAAATACATGCGTTGGCACCT
TTTTGTTTTTTCTTCCCAAACCTTCTCCACTCCCTCATTC
CTCATAAAATGACATAGAGTTGCCTTTAAATTTTGTGCTT
TATCCCAGAGAATCAACACATGAAAATCACCATGACAGGT
TTATTAAGAGTCCACGGTCGTGACTCCCAAGCTATGTCAG
TAAAGGGCATTGCTCTGGCTCATCCCTTGTCCTGTGGCCT
TGCCTTTCAAGGTTCCATCTGGAGGTAAAAATAGACATTA
ATGTATTTTGCAGAGGCTTCTCAGTCATCAACCTTCCGAT
TCTCTTCAAAGACCTTGGCTCATGCTGTCTCCTTCTTCAG
TCTATGACTTGTGAGCATGTGTGCTCAAATTTTACAAGCA
ACAGACTGAGTTTTATTACCCAAATGAAGAATCCATTTTA
TTGAAATCCAGTATAAGATGAGAACAGGCAGGCAAAAATA
TTCCTAACTTATCAAGAGCTTAAACTCAATAGACTTTAAT
ATTTAGGAATGTTATGAAGTGTGTGCTCTCCCTTCATAAA
GTATTATTCCAGGCATGCAATTTAACATACCCCAAACTGT
TAATAACCCCACCTGCCTAGAGTGATGCACACATCCTTCT
CATTCTGGCATTCTGGAATATCAACAGTATGGCATGTCTA
ACTTCTACATACCCCTACTTTCTCAGGCTACAACCAACAT
GTCATTATCCATGCCTTCTTCTCCCAGAACCTCGAGATTT
GCAGTTTCCATCTTTCAAGAGTTAATAAATTAATTTATTT
TTCTTTGTACTTCCTTGCACCCCTTCCAATATACCTCCAA
TCCATAGATGCATCTTTTGAAAATATCACTCCCTTCATGC
CAGTCTTATGGATGAACCATCAATCTTCCCCTAGGCATTA
GGGTAGAATCCTAAAAGTGGTCTCTAAGACTGACTTCAGG
TGTCTCCTTCCAAATGCACAACCTCATTTTCTTTCTTTCT
TTCTTCTAAGTTCCAGTAATATAGAATTTCTCTTAGATCT
TCAAACAGGGTGTGTTTTCTCCCACCCCAGGGCTTCCATA
CATTATTTCCTTTGGATGGAATGTTCCTTCCATCAACCTT
CCCATATTTGTTCTTCAAGTCTCAATTTCCTCTAGATATC
TCTGGCCAAATGCTACTCCCAACAGAAATATGCACTTCTT
CACAGCACTTACTACATATATAAGTATTTGTTTAACAGTG
TGGAAAGGGAGATATCCATCTTGTTAATGGATGTGTCTTC
TGTAGCTAACAGAATGCCTAGAATACAACAGCTACTTAAA
AGTATATTTGGTGTCTGACTATTCTCCAAAATCGTCACCC
TCTTCTTCAGATTTTATTATAATTACACCAGTTTGGGAAA
CCTTTGCAAAAAATATGATTTGGCAAGAATGTCAGGGAGA
GTCAGGAAATTTGTAGCTATAAGGATATGGAAGAAGAGCA
TAACAATGTCTAATGAAGTATGTAATTATAATAAGTCACC
CTTCAAGAAAGAGGAGAAAATTCAAAAAGGGATGTGGACC
CAAAAAGTGGAGGTGAGAGAAGGGATCCAAAGAATGAGAA
AATCCCTTTAGCAGACAGAGAAGTGATTTTAGTGGCTCTT
GCTTTCTGTGGGAAATTTCAGCAATACCCAGAAAATAGCC
TACAAAAAAACTCAGTGTTCCAGGCCACTAAATAGAGGTT
CCGGGGGTTTATGTCTCTGTTATTTCCCCACATCCCAGAC
AGGAAAAAACACAGTCAGAGAAGCACAGGCTGCTCTACAG
TTCATCAGGCATAAAGTGCCTGACAGCTCTCTCAAGATCA
TCATATCAACAAGCAAAGCAACCTAACTTGTCAGATATTA
TCATTCCTAGCTTGGTCAGCACTGTGCATATCTGGCCCTG
CATTGTTACACGAAGTGCTATACAGCTAGACCAGATGATT
TAAATTCCCACCATGTTTTACTAAGATCACTATGTGTTAA
CTTTGTGATCTCATGTGTTTCATTAGAGGTTATTCCCATA
TACCATATACTGCATTGAAAGATAGAAAATCCTATGATCC
AAAATATGCACACAGAAAATATTTAATAGCTGCCAAAATT
TATCTTACACTATAAGATATTCCTTTGTGTGTGAAGAGAA
AGCAGACATAAATGGGGATAAACATTTACTAGGTGCATAA
AATGTAGCTGGCACTGTGCTAAACATGTTCATATTTACAG
GGAAAGCACCAAATACCTCTTATGTCCAAAGCCAATGACA
TGTGTTTAATTAGGTTTTGTTTCTACTTTTAACAATAGAC
AACAACTCAACAATGGATATCTAAAATAATCTTGGAAAAG
AAGAGCAAATTTGGAGGACTCACACTTCCAAATTTTAAAA
TGTACTACAAAGCAAGAGTAATTAAGGCAGTATAGAACTG
GCATAAAATTAGACATGTAGATAAATGGCAATTATAAGAC
ATTTATAAGGTTTTTAATGTAGACAACAGAGTCCCATTTT
GGAAAAAAATGCCACAAATTTAAGGAGTTCTTGATGGGAG
GAATTATAAAGTCACATTGCAAAGGCCCTGAAGAGAGGGT
AGAGTGAAGACTTGTGGGCATTTCTTGATCATCAATATAT
AATTACTCTACCTTCTGCCACAACTAGTCATATCACTTCC
ACTTGCAAAATCCTCTCACCCCCTCCCAAGATCCCCAAAG
TCTTATCCAATTGCAGCATGAAGCTTGAAATTGCTGCATA
AAGCTTGAAATTTTATATCAGGTCCTGATACGGTTCCTCT
TGATGCAGAGATTAAAGGACCAAAAAGACAAGTTAAGTGT
CCCACATTCTCCTAACATACAAAGGTAGAAAGGAGGCATG
ATAACTATAACAAATACTCTCATTTGGAAAAGAATTAATG
AAAGAGTTGTCGCTGACCAACAGCATTCTGAAATCCTACT
GAGCAAATATTGTCAAATTTCCTACTCTGTGAGTGGGAAA
TAGCCCTTAATTAAGTACTGTTTTTTGTTTTATAATCTGG
ACATTCTCAAGTTAATTGTTCTCTGTGGATTTTGATTTTA
CCTGTGTGTTCTTTCTTGATTTTGCCAGTTGAGACTACAG
TTGACCTTTGAACAACATGAGTCTGAAATTCATGGGTCCA
CTTGTAAGCAGATTTTTTTCAAAAACTATATAAAAAAAGG
CTTTGGACATTTGTGATAATTTAAAAAACTCAGATGAACC
ATGTAGCCTGGAAATGAAATAAGAAAAATATGGGTATGTC
ATGAATACATAAAATATATGTAGATACTTGATTATTTTAT
AATTTACTCACCATAAAGTATACACATACCAATTACAAAA
AGTTAAAATTGATTGAAACTACTGACACAAACACCAATTG
TACATGGTGCCATTTGCAGTGGACAGAAATGTAAATGAAT
GTAAAGATGTAGTATTAAATCATAACTATGTTACTAACTG
TGGTACATACTGTATGAGTGTAATTTTTTTTTAGCCACCT
CCAGTTGCTATTATGGTGAGCTCACATGTTGTGAGTATCC
ACTCAAAATACCTTGTGACATTAATCATCTCCACAGGAGC
AAGTTGTCTCTCCAATAAATTGTGTATTGCAGTAAAAAGT
GATCTCTAAGTTCTCACAAACTTTTCATTCTGCTTAGTGC
AATACCATAAGCACTGATGAACACCATGGAAGTATACAAA
GTTATCAGGGGAACCGGTCCCCAATATTTCAATGTAAGTT
CTTTCTACTTTCCCTAAATGTCAGCCAGTCTGAGAAATAA
AGAGAAAGAGTACAGAGAGAGGAATTTTCTGTATATCACA
TATATATTTTCTGTATATCACATATATATATTCACATATA
TATTTTCTATATATCACATATCAGTAGGTCTGTGATGTTC
TCTGAACTGCAAAACCAGCAAGTTTTTATTAGGGATTTTA
AAAGGGGCTGGGTGCAGTGGCTCACATCTGTAATTCCAGG
ACTTTGGGAGGCCGAGGCGGGCGGATCATGAGGTTGGGAG
ATCAAAACCATCCTGGCTAACACAGTAAAACACCGTCTCT
ACTAAAAATACAAAAAATTAGCCGGGTATGGTGGCGGGCA
CCTGTAGTCCCAGCTACTTGGGAGGCTGAGGCAGGAGAAT
GGTGTGAACCTGGGAAGCGGAGCTCGCAGTGAGCCAAGAT
TGCGCCACTGCACTCCAGCCTTGGTGACAGAGCGAGACTC
TGTCTCAAAAGAAAAAAAAAAAAAGGAAAAAAAAGGGGGG
AGGGGGTGTATGAACAGGGAGTAGGTCACAAAGACCACAT
GCTTCAAAGGGCAATAAAGATCACAAGGTAAAGGGCAAAG
TTAGAATTGCTGATGAGGGTCTATGTCCCACTGTGCATGT
ATTGTCTTGATAAACATCTTAACAGAAAACAGTGTTGGAG
AGCAGAGAACTGGTCTGACCAAAATTTACCAGGCTGGAAT
TTCCCAATCCTAGTAAGCCTGAGGGTACTGCAGAAGACCA
CGGCATATTTTAGTCTTTATCTCAACCGCATAAGACAGAC
ACTCCCAGACCAGCTGTTTATAGACCTCCCCCTAGGAATG
CATTCCTTCCCCAGGGTATTCCTTGCTGGGAAAAGAATTC
AGCGATATCTCTCTTACTTGCACATCCATTTATAGGCTCT
CTGCAAGAAGAAAAATATGGCTCTGTTCTGCCTAAACCCA
CAGGCATTCGAAGCTTATGGTTATCTTCCCTCGTTCCCTG
AAAATAGCTGTTATTCTGTTCTTTTTCAAGGTGCACTGCT
TCAATAATGTTCAAACACACTTTTTACAACCAATTTGTAC
AATAGTGGTCCTGAGGTGACATACATTCTCAGTTTATGAA
GATAACGGAATTAAGAGATTAAAGTAAAGACAGGCATAAG
AAATTATAAGAGTAGGGAACTGATAAATGTCCATGAAACC
TTCACAATTTATGTTCTTCTGCCGTGGTTCCAGCCAGTCC
CTCTGTTCAGGGTCCCTGACTTTTCTCAAAACAAAGTGCC
ACTAATGATGCTGCAAGGGCTCCAAAGAACCAGAGAAAAG
TCATGATATTAAATGACAAAGCTGAATTGCTCAGTGTAAA
CTGTATATTGAGGTCTGTGGCTGTGGTTACCTGCCATTTC
AAGATAAATGAATCCAGGGTAAGGGCTGTTGTGAAAAAAG
AAAAGGAAATTTGTGAAGCCCTCACTGCAACTGTACAAGC
AGTCATGAAAATCTTATACTTTTTTCAAAACACCCTTTAA
TCTTGTATCGAAAATGTAGCTTTTATGTGGGTGCAGGACT
GTATGAAAAAGGCAATCCCTATAAGAATCTAATATGATTT
AAGGAAAAAACCATTTTTATGTATGACATCTTTATGTATG
ACATCTTTATGTATGACAACTTAAAGCAGAAGGAAGGTGA
AGGATCTAAAGCTGGATAATTTAATGCCAGCAAAGGATAG
TTTGATGATTTTAGAAAGAGGGCTAGGGCTAGCTTTAAAA
ATGTTAAGATAACAGGAAAAGCAGCTTCTGCTGACCAGGA
GGCAGCAGACAAGTTCCGAGGTGCCATTGAGAGAATCATC
GAGGAGAAAGGATATCTGCCTAAACTGGTTTTCAATGTAG
ACAACAGTGCCTCATTTTTGAAAAAAAAAAAAAAATGCCA
CAAAGACTATGTGTTAGTAAGAAAGAGAAGCAAGCACCAA
GATTTAAGACAGAAAACATAGGCTTACCCAATATTTTTGT
GCAAATGCAGTGGGGTTTATGATTAGGACTGCCATAATCT
ATAAAGCTGCTAACTCTCAAACCTTGAAGGGAAAAGATAA
ACACCAGCTGCCAGTCTTTTAGTTGCACAACAAGCAGGCC
TGAATAAGAAGGGTTTTTTTGTTTGTTTGTTTGTTTTGTT
TTGTTTTGTTTTGTTTCTGGAGTTGTTCTATCTATATTTT
TCCCTAAAGTCAGAATGCACTTTGCCGGGAAGAGACTGCC
TTTTAAAGTACTTTTGGTATTGAACAATATCCCTAGCCAC
CCAGAACTCCATGAATTCAGTGCCAAAGATGTTGAAGTGG
TCTACTTGTTCTTAAACTCAGTATCTCTAATTCAGGCTCT
AGATTAGAGCACTGTAAGGACCTTTATGGCTCACTACACA
CAGTACTCTATGAAAAGGATTGTCAATTCTATGGAGAAGA
ACCCCAATAGAGAAGAACGTTATGAAAGTCTGGAAGGATT
GCATTATTAAAGATGTCATCATTGTTATAGAAAAGGCCAT
GAAAGCCACCAACCCCAAAACAATAAATTCCTGCTGGAGA
AAAGTATCCAGATGTTGTACCTGACTTCACAAGATTTATA
ACAGAGCCAATTAAGAAAATTATGAAAGAGATTGTGAATA
TGGCAAAAAGGGGGGAAAAAAGGTGAAAGATGAAGGCTTT
CCAGATCTGGGTCCTGAAGAAATTAAAGACCTAATAGACA
TCACAACAGAGGAATAACAGAATATGACTCAATGGAATTG
AGTGCTTCCCAACCAGTGTCAGATGATGAGGAAAAGGCAT
AGAAGAAGCAGTGACAGAAAACAAACTGACATTGGACAAT
TAGGTGGAAGAAAGATTTGATTATTCAAGACTGCTTTTGA
CTTCTTTTATGACAAGAATCCTTCTCTGATAATGGCACTG
ATACTAAAGCAAATGGTGGAAGAAGAATTATTACTGCATA
GAAATATTTTTAGAGAAACGAAAAAGCAAAAAGTCAGAAA
TTACAATATATTTCCATAAAGTTACACTGAGTGTGCCTGC
CTCCCCTGCCTCTTTTTCTACCTCCTCCTCTTCTTCCACC
ATGTCACCCTGGGACAGCAAAACCACCCCTTTCTACTTCT
CCTTAGCCTACTCAACATGAAGACATTAAGGATGAAGACT
TTTATGATGACCCACTTCCACTTAATGAATAGTAAATATA
GTTTCTACTCTTGATGATTTTCTTAACATTTCCTTTTCTC
TAGCTTACAGTATTGTAAGAATAGAGTATATAATACATAT
AACATAAAAATGTGTTAATCAACTATATATGATATTAGTA
ATGCTTCTGGTCAAGAGTAGGCCATTAGTAATTACGTTTG
TGGAGAGTCAAATGTATACATAGATTTTTGACCTTGCGGA
TATTGGCATCTCTAACCCCTACATTGTTCAAGTCAACTTT
ACTTCCATTTCCTCGCCTCCTTGGCCACTCTAAAAACATC
ACTAGAAAACAAGGCCTTTGAGGAACTTTCTTAGTTCTTT
CTTGGCCAAAAAATGTTGAAAGCCCAGAAGGCTTTTTAAT
TTTCAAATACCTTAATTTTTAATCTGGCAACACTTCTTCC
TATATAACTCCCTTAAAAACATTTTAGGTTTTCTATGAAT
CTGATTTCTTTCAACTCTAATTATAAAAACAATACCTATG
ATTATTTTAGTGATAAACTTCTCTATCTAGACTTAATTCC
AACTACTTATCAAGCCCATGTGCATTTCTCTGATGATCAG
TGATGTTGAGCTTTTATTCATATGTTTGTTGGTCATGTAC
ATGTCTTCTTTTAAGAAGTGTCTGTTCATATCCTTTGCCC
ACTATTTGATGGGGTTGTATTTTTCTTGTAAATATATTTA
AGTTCCCTGTAATTTCTGGATATTAGACCTTTGTCAGATG
GGTAGATTGCAAAATTTTTCTCCTGTTTTTGTAGGTTGCC
TTTTCACTCTAATGATAGTGTATTTTGCTGTGCAGGCCAG
ATGACACTTTCAATAGTCTACCTGAATTTCTTCTTAACCA
ATTTCAAAAACAGATTTATTTGCTGTTTTATAGCATGTGT
CCATTTTACCAGACTTATCATAATTTTCTCACCATTTTTG
TTTAGGCTTTGCTAACACTTTGCTTGCCATTTTGTCATCT
TCTTTCTGCCACCTAGTTCCAAAAGCCAACACTATATATT
TTAAGTGTTATAGTATCACTTTTCCTCGGTATTAATTTCT
GTGTAAATTCTTTATTACCACAATGACTCCCCCAAAACTT
AGTGGCCTAAAGAGCAAGCATTTATTTAATTTGGAATTCT
GCTGTGGGTTGGGCTTGTCAGATGATTCACTCATGTGTCT
ACAGTCAGCAGGCAGACCAACTATGCGTTCGTGTCCAGGA
CAGCCTCACTCATATGTAGGACTTTGGCTATTTTTAGCTG
GGATGATGAGGGAAACAGGGCTATCTTTCTGTCACTTTCA
GCAGATTATCCTTAGCTTTAAAGGCATCTATTAACATTGT
CTTAAGATTTATACTATCAGTCTATTTTCTATTTAGAAAA
AGAAAGTTCTTAATTGTTTCTTCACAGAAAATGAATAACA
TTTATGTAATCATTTATTTTCATATGATTTTACTATTTTA
TAATTGTTTATTTACATTTCTACTGATCAGAGATGGTCCC
CACATATTTTCAATTTCAATTTCCAGTCTTAATACTTTTA
CACCAGTATCATGGTATCATAATATTGAAATAATCACAGT
ATGTCTTAATTTATTTTATTATAGCTCTGTCATTACACGT
AGGCAAAATGAATATAATGTCAATTTCTTTCAGTGAATAA
AATATCTGCAAATATTCATTTTGTTAATGGTTCACAGAAA
TTTGCAGAAGAAAAAAATATGGATATATACTGTGAGACAA
AAACATTGTTTCCATTGGTAACTTCTTTGCAAGTCATGTA
AGCTTGTCAAACTAACTCAGGTCTAACAAATAACTGGTCT
TCACCTCTATTGAGAGTGAAAAGTTGATGAGTTATATAGA
AAAAAGACACGGTTAGAATATTCAGATAATATGTTGTATT
TGACACGTAATTTGCAAAATGCGCATTTAAGAGTCACACA
GATTGTTACTTATATATTTATTCATATAGGTGAGTTCTAA
GAAGAAACTTCAGCACATGCTCTCTCTATGCCTAAGTATA
TTGGGAAATCAGCAAAAGACTGAAAATAAAGATTTGGGCT
TCAAAGGCAAGAAAAACAAGTAAGTAAATATTTTGAAATG
CTTTCTTAACAAAGAATTAATATAAGGCATGTTTGAGTAT
CTCATGCTCTTGTAAATTGCTTCAAAAAAGAAAACCTGTC
CAAGATTCAAACTCTATTACATGGTGAAAATAAATGACTT
CTCATTGTCCTATATACAGAGGTATGAAAAATAGAAAGCT
TTCCTGGGGATTGCTTGTTGTAGTGGTTATTGTCGACTAA
TCAGTGCTCAAAACCTTGTCAAAATGACTCTTTATTTAGA
TTAGTGTAAAAATGGAGAGAATTAATCTATACAGATCAAG
TAGTTAAAAGTGTAAGATAAATAGAAAATTAAAGATTTGC
CTGCTAATGTGCATGAATTCTAGTCACAAATAAGTCTGTT
TTTCTTGGACAGCAGTAAAGTTTAAATTGCGTATTTCTAA
GAATGATTTTATTAAATAACATCTCCAATTTACTGAAAAT
TCTTACTGTGCATCTTCTTTTGCAGTGATGGAGGGGCCAG
GGTATTTCTAAGACACTTGGACAGTAGTTATTATTCTGAT
CCTGCCAGGTCTGCTCAGTTGCTACATATGCGAATCAGAA
CCAGACGCAAGTTTTCCTTTGGTATCCAGCCAGCACCTTA
GCTATGCCTTTGCTCCATCCTAGTGCTCCTATATAGGTGG
TCATATCAAATATCATTCCTGGTTGGTATTAGGATCTTTG
GATCTTAACTGCTATCATTGCATTTCAGTTTTGCTCCATT
TCTTGTGACTGCTATTTAAAAAAATTTCCCAAATGTAGAT
ACAATTAAGTCTTTCTCAGTAGTTCCTCATTTTTCAAACT
CCTTAGAAGAGCAGATAAATTCTTTGAGTATATGAATATC
CTTCTGTCACCTAATCTGACCTCACACACACGTATCTCCT
CACATATATCTTCATTTTATGCAAGTCAACTTGACATCCT
CCTACTAACCTTCATGCTTTAACATTTATTGTTTCCTTTG
ATGAGAATGCACTCTTTTCCATAATTGTTCTATTGAATTC
AATCTTCAAGATTCAAACCAAATATCAAGTCTGTATTAGT
TTCCTATTGTTGCTGAAACAAATTTCTCCAAATTAGTAGC
ATAAAACAATGGAAATGTATTATTTTACACTTCTGGAGGT
CAGAAGTTGAAAATAGGTCTCCCAAGCTAAAATCAAGATG
ATGGCGGGCCTGCCTTCCTTCCAGAGACTCCAGGAGAGAA
TCTGTTTCCTAGAGGCCACATTGTCTTATGGAATGGAGAC
TTTCCTTTCTTCATTTTCAAAACCAGCAGCGTGGCATCTT
CAAAAGTCTCTCTGTGACTCTGACCTCCTTATACCACTTA
TAGGGACCATTGGGATTATATTGGGTACTCCTAAATTATC
CAGGGTAATCTTCCCACTTCAAGGCCCTTAATTAAATCTG
CAAAGTCCCTTTTTCTCTGTAGAGTAAGATAGTCATAGAT
TTCTAGAATTAGAATATGGGCATTTTGGGAGAGGGCATTA
TTCTGCTTACTATAAACCCCTCAAGGAAGTTTCCCTTGAC
TTCTCCTCATACTATTGACTTCACTTCATTTACTTTAATT
AGAAAGTTAATATATTGCATTGGAAAGGGGGACAAAATAA
AACTAACTTGTAATTCCTATTAGGGTGACAACTGATACTG
ACTTGAGTGTTTTCCACCTCGTAGTACTTGCATTTTCATT
CATCATCATCAAATACTCCTCTAGTTTTATAATTTGATGC
AACTACAACCATATTTCACATATATTGTATATGTAAAATA
GGTCATTTGTAAGATCCATTTTAAGGGAAATGATGACAGA
GGATCCCATCTGTTGTCATGAATCACAGTGTTTTGTTTCT
TATTCATGATAAAGTTTAGCAATATTTAAAAGCTTTGGAG
GTAGAAGCTATTTGATGCTAAGGCAAGATTTCAACAGAGA
CAAGAAAATATCCAGGGATTACAGTAATAAAATTGAAGAA
CTTTTTGGAGTTGTCTTATATCCTAGGGAAATGGGATATC
CCCCTTGTCAGAGAATGGGTCCTGGAGCAGCACATTGAAC
AAGAGTTCAACTGAGAGACAGCAGGGCCAGGGCCTGCCAG
CAGTCTTCATTGCTCACAGCCCCATCACCTGTTGCTCTTA
ACAAAACTGGGTGTGAGTCCAGGTTTCAGGGCTGAGTTTA
TTAAATACATTGTTTTTGTATCACTTTGGTCTAATAAAAA
AAGGTCTTTGTGGTCTTTTCCCTACCTTATCCTATTTAAA
TCAACACAACAAGTATTAATTGTCATATTTTAATCTGAAT
AGTTATCACAGGGCTATGTTTTTAAAGAGTAGAAGATACA
TGATTTTTAAAGTATTTCTTTTTTTTTAACGGGAAACCAA
GTTTATGAATGGTGCCCACAGATCACAGGACAGAGCCTGG
CAGGCAGACAGTCTGAGAACTCCTGCTAAGGCCTGTGTGG
TTGAGCTTCCATGCCTCGGTTCACTCCAGCTGCTGCTGTG
AAATATAGCCCAGCCACAGGGCTAAAGGGAAGCCTGGACT
TCCTTGAAAATTGCAGATTTCATCATCACCTGTGTGCATA
TGGTGCTCAGCTAGTGGCTGCTCATGTCTATGGACCACAG
ACCTTTTACAGGTTCTGTAGATTATGGCAGACCTTTAGCT
CTATTACATTTATTTCAAATGAAAGTTTACTGGGTTGTAA
AAGGAATTGAGCTGACATAAAACAAAAACAAAGGCAAATT
AAGTTTTATGATATTAATTTAATTTTCAGGTCTACAGTGA
GATTATTTTCAGTGTAATAAAGTTTGGAACAAGTGAAATA
CTAGTAATTATGGATATATATTGCATATATATATATATAT
ATATATAATTTCTTAGTTTTCATCAATGAAGTCTTTTTTT
TCCATCACTTCTCAAAGGGCTTATTTTACCTTGTGTCTTT
GTAGAGATGGTGACTACGTGTAGGCAGATGGCCTCACTAA
GTCACTGCTTGAGCTCATGTATGGTCACTTTTTCCTGTGG
ATATTATTTCGCTTAATAATTGGGTATGACCTTATATAAC
AGAAATCTCAAATGATAATGACTTTAATAAAATCAGAATT
CATTCATTGTGTCATTCAGTCACTAAGTCATTCATTCACT
CAGTTTATAATAATACAAAATCAAGATGGTTAATTCAAGG
CTGGTGCTGTAGCTCAAGGGTATCTTGACTCTAGACCCAA
GTATTCTCTTGATGTTTCCCTCATTTCTGTTGCACCTGCA
GTTGACGTTTCAGACAGATAGAAAGAGAAGCAAAGTATAC
AAGTCGGTTCTCTTTTAAATGTTCCTTGGTAAACCCCACC
CAGATTCCTCTGCTTACATCTATTGGTAAGATTATAATGG
CATCCATTAGCTTCAGTGGAAGTAGGAATGCCTGTGGGTT
TTTCAGGGTTCTTTTTTGTTTGTTTGTTTGTTTTGGTTGT
GGTTGGTAGTGTGTTTGTTTATGTCTTTTAAAGCTGCACA
CATTGATTAACCCACAACATCTAGGCTCTACAGGAAAAGG
TAGCAATTTTTTAAATGAGCTATCTGTCAAGGATGTTATA
TTCTAAAGTATTTTAATTTTTATTTTCAGACTGAATCATA
ATGCAGAGATAAAATATGCATGTTAACATAACTCCAGAAT
GTCATTACTTGTGAAAATTTATTATAGAATGTCTTGATAG
GCTCAGTTTCTCCTCTTAGTAAGAGCAAATATTTTGAATC
ATGATTTTGAAGAGAAAATAACTTATCTTTAGTTAATCAA
TGGATTTCTCACTTCTGCAATGGATTCTGTGTTTGCTTGA
GAAGCTTCTAGAGGACTTCAACATTAAAGTGAAAAAATCA
CAGTAGTTTTGAAGTCGTTCTGCCTTTCTTGTGTTCTCTT
TTCTTATCATTTGAGAAAATGTTTCCTTGGCATGGTCTAA
GAGAAGGCACTCCAGATTTATACATGTGTTTGTTTACTGA
AACTTCACTTTCAATTTCACTTTCTACTTTTTAAAATAAG
AATGGTAATATTTAGCTTTTCAACATCATAGTGTTGTTAT
AAAGTAGAAAAAAATTAAGAATTTTAAAAGTGCTGTATAA
ATTATAGGAAATTATTGACTTCTCAGAATAGTTTATGAAA
TACTTCTGAGAGATAGGAAGAATATCATATGATAACTTCT
CCCAAAATGTTTTATCATGAGAAACTAAAAGTAATGGCAT
AATTCTACCCTCTGGGTAACATAAATTTGAGGGAAAAATT
ACCGCATTGCATAGACCATTTATACCTCAGTTCCAATCAC
ATGTCTTGAAATATAATAATAACCATTGAAAAAGTTTTAT
AATGTAATTTACCTTCTCAAAGTCTTACAGGAATGATAAT
AATTATAACAATAGTTCTCAGTGAACATCCAGTTCATCCT
CACAAGTCATAAGTGCCATTATCTCCATACTCCATAAGAA
GAAACTAAGGCTCAAAAATGTTAAGAAACTTACACAAGGT
CACAAAGCTAAAAAGTATTAAAGGTGATCTCCTAAGCTTT
TGACTCTACAATCTGAGCTATTTATCCACAAACTTTCTAT
AGTTTTCTTTCCTATGACTGGAAAATAAACTTTCATGTTA
ATCATTGATCGAGAAAGCATTTTAAACATGTTTTGAAGTT
TTAAGAATCTGTACTCACAATGCTATGTTCATTCAAATCT
CTGACCTATTTAGCAGGCTAGGGATCTGCCATAATTCAGT
TCCAAAGGTGTCTTGGGTATCATAATCTTTACACTTCTGA
GGCCACGAGGAACTGCTAAAATAACATGTGTGGTGGCTAG
TAGGCTTTGAGACTCGAGGAGACAATTTATACAATTCTGT
TCTGTTCTCAAAATCCCAAGTTAGAATTCATATCATTACC
AAATGCCTGACCTTAGCAGGTCCCTTATGGTTTCTGGGTC
CTGGCTTCCTTATCTATATAATAGAGATAACGGTACCCAA
CTCACCGTGTTGTCAGGGATTAGATAAGACAAAAACATAT
ATCAGAGTTCTTTGCATATGGAAAGTAGTTAAGGAGTGTT
GGTTCAATTACATCAAACATCTCTGTGACAATGGGGTAAT
TCTTACAAGAATCTTTGTCAAGTTGACTGACTTACGACTT
TTTCTTTTTAGCCAAGGAAGTAAAAATCAACAACAACAAA
AACCACTAATGCACAATAGAAAGACACCTGTACAGTGAAA
TTCTACTTCAAAAATAAATTTCAACATAGTAAATACAACT
CAGATAGAATACTTCTCCAGAACATGGGATACAGAGCAAT
TTAATCAAATCCACTTCAGACATACATTGTACATGAATAT
TTGTGATTTAATTCTGAAAGGAACTCCCAATCTGAGAAAG
AATCACGAATGGTCAGTCTCAACATTTATCATATTTGACA
CATTGAAAAGTTATTTTAAATACTCTAGGACACAATTGTG
TAATCAGCTTTATGCTTCAGCTTAGCAGCTCAAGTCAAGA
GAAGAAAGGATTTGCAGCATTCTCAAAATGCAATAAACAA
TTTACACTAAGTTCTAAGTATCCTGATTTTTCTCTGAAAA
GAGATTTGTCAGGAGACTTGAAGGAGTGCAAATATCGGCC
TTTCAAACAACAGACACACATAAATGCATATGCACATGCA
CGTGATTATGCACCTCCTAACTGAAAATGACAGCTCTACA
ATCAAAAAGTAACTTTATATGCGTGTATGGAGTGTTGGAC
TACCCAGTATTCTCTATTACTGCTCATCCATATATAATTT
TTATAACACAACATGAATTTTCCTAGTATACCTGAAGGAG
CTTAGTGGACAGATTGGGAATCTGAGCAAAACTTAAGACA
AAAGCAAAAGCATATCATCAAGACCTTTCTATCTCTTGTT
CATAACACCTTCTCCTTCTTTCCACAGCACCTGTCTTTAT
GGATATAAAGGTTCTGGAGATAGATGGATCTAGACAATTA
CTTAACATCTTTGAATCTTTATTTAGTTATCTAGAAAATG
TGACTAGTAACACTTGCCTCTGAAGGTTGTTGGACTGATC
TTACAGAATATGTCTCAACTAACTGGCACAATGTAGGCAT
TCAAAAATAGTATATATTATCATTAATGCTGTCACCTGGC
TTTCCTGGACTTATAGCTTGTATCTATTTACATAATGCTG
AATTTTATCAAAAGACATTGCACATCCATGAAAATATACA
TAAACACACACACAAAGCTAGGCAATGGGCTTTGTTAGAT
ATCAATGAATTAATGTAAAACTATGACTAAATAATGTTTT
CTATCATAAATTAATTTACAATTAGTAAAGGATACAGCAG
CTAAACAAATTAATTAATTTAATTGCAAGCAGCTTCCTGA
ACAGGTTCATGCAATGTCTACATGGTCAATCATAAGCCCT
GTACCAAGGCATATGGATAGAAAAGGAGGTAGGATGTCAG
AATCCATCAACAAATGTCACAAGAAGAGCCGAGAAGAAGG
AGGAGTCAGAGATAACTCTGAGGTTTCTATACTAAGTGAC
TGGGAAGGCAGAGGGGTCTAAATAAAGCAATCAGGTGTGG
TGGGGAAGTAAATGATTTTACCTTCAGTTACATTGAGTTA
AAGGTGATCTTGGACCATGAAGAAATGCCAATGAGGCAAC
TTCAGATTTCAGTATTGCTTCAAATTATTTCTGTCTTTCA
TCTAGTCTTTTAAATATATAACCACTTTAAATCTCATTAC
TCTAAATGTCACAGCTGGAATGATTGTGACAGGCAAAGCA
TAACATGTCACCTTTTCTAAATAGTGTTTGTATTTTAGCT
GGAGACTCAATGCTATAGTGAAATGCTGAAGGTACTCTAT
TGTCAAAACATAAACACACACACAAATATTGTGAAGTAGG
CAAAATGGATAATATAGGAAATGTACATGTTACATTAGGG
AAGATAGTTTGCAATATTATGAGACTTTGGCTGCTCTTCT
AATTATAATACTGAGTTAGCGTCCTCCTCCACGTAAGTGG
TACTGAGTTATTCTAAATATGCTCTTCAGTGTTTCCCAGT
GTAAATATACCTTCTTTGTTAGATAGTTAATGCCATATTT
GGAATTATTTAAACATTAGCTAGATGTTTCCCAGCCATGT
TTTGCCAAGTCCATGATACCGTAATGTAGAGAAAATGTGC
TGCCTCAAGAAATGTGGCACATGCTCTCTTCTCAGCAGGG
TCTGTACATATCAAAGACATGAAAAAATGATCAGTCACCC
TTTTATAAATCACAGTCCATTGGTTCCCTGGCAGTGTCAT
CAATTCAAAATGGCTTTTGTGAGTTTTTGGAAGCTCAGAG
AGACCAACTGGAGTAGAAGGATGTAGATAAATCAGTGCAT
GTATAGGTAAGCCCCTAGTAAGTTAGCAAACTGAGACGTG
ACAGTAGCAGTATTAGTCTACATGATAGCTTCAGGATGTC
TAAAATAAACTGTGGGAGAGAAACTATCACTATTTCTTTA
AAAATTAAGTCCTAACTTCAGACTAACCTCAAATATACAT
TTAAATCTATACCTAGCCAAATAGCAAATCACCTAGAACC
ATGTCTATGCTACCAAGATTACACTAATCTCATAACAGCA
TAAAATTTTCATCATTTATTAAAGGTTCCAATGGCTATTG
GTTGGTAGTGGTTTGCTAAACCCCATTTTAATAAAAATTC
TTAATCCTTGTTTGAGATCAATGAAGAACATCAAGCCTCC
CACAATTGTTAGAAGGAGAAAGACAGCCCTTATGCAAAGA
GATTCCCTCTTCTGAGCTTAGACTGATGGTTGTAAAGGAT
GAGCATGGATCAGACGCAGCCTCTATGGGGTAGCCCCATC
CCATTATCTTTCCCTGTGCATCATTTTCACATAAATTCTG
TTAGCTCAAACTTCTTCCTGTTTCTACACGTCGTTTTGAG
TACTCACTGTTATATTGTAATAAGAATGTTCTTTTAGGCA
TATCAAATACAGCAGAGTAGAAATCCACCCTTACCGCAAC
AGCAGAGATTTCTCCGAAAATAATAAAAGCTTTACAACCT
CCCTGAAAACGTGGGGCCCTATAAAGAACATGAATGCCAC
GAACCACAGGTACGTAGTTCCTGGAATTGCTCGAACAGTA
AATAAAAACATTCAGAAATGCCTGAAAGGAGGAGGCAGAG
AACTCTTTATAATAACTCTGTTAGAAAAGAAACAAATTCA
GCTCAAAACAGTTGTCTTTTCATGTTTAAGAATGAAGTAG
AGGAAAAAAGTTTGAACTTCTTTATAGCTTCCCCTATAAT
GCAATGTGTACAACTTGTCATTTCTAGTGAGTATACTGGT
TGTTAGGCAAACATGAAATTGAAACACTCAGGATGATTTT
TGTTACTTTACAATTAGGCATTTCTACATATGCCTAACAC
TTGAGGAAAATTATTCAGTTGAATTATCACTCCTGGCTCC
CCATAATTGATTCTTAAAATGTATAGAACTGACTTTATAT
TAGGGGAATTTATTTAGCATTTTGGTATGTCTGAATCATG
TAAACATTGACAACTCTCAAGTGTCCAGTGTTAAAAATCA
GTTTGAGCATTATACATACTGTATTTTTCTCCTTCACATC
AACCTTGTCTTTTAGGCTGTTGTTGTTTTTTTCGTTTGAT
GGATTGATTGTACTTTGGTGTTTCTGAAACAGGAAAAGTT
CCCTTGTCCCCCTCACAGGGTGTGCACTGGGGGGTGTGGC
TCACCTCTTCATTGCCCAGCTGCTCAAACCTCTAGGGGAG
CAGACAGACGGGCAGACTGTGGGGTTCCGACCCCATGGCA
GTATCTAGGAGTTTGCAGCTGAAGCTCTAGTGGGCATGTG
TTACAGGTTGCTCTTTTAGTTTAGGCATCCGTAAGTGCCT
TGTGTTAGCTCAATTGGACCCCCCTGCCTTACCGGAAGGA
CAGAGGGCTTTCTGTATTCCGAGGTTTCTTGCGTTGGTGT
ACTGGAAAAATCAGTTCACATGTGGGCTTGCAGAATGAAT
GCAAGGTTTTATTGAGTGGAAGTAGTTCTCAGCAGATGGT
GAAGCCAGAAGGGAGATGGTTTTCCCCTGGAGTTGAGCCA
CTCAGCAGCCCAAGCTCTCCTCCGACTACCCCGGCCAAAC
TCTGATGGCCTGCCAGCGTGCCAGCGTCGTGTGCTCTTCC
ACCGGTGTGCTCCCCTCAACAGCCTCTTGACGTCCAGCTG
CTTCCATCTTCTTCCGCAGATGTATTCCTCCCGATGTTCA
GCAGCTTGTGTCCCTGCCTGCTAGGGTCTTGAGGCTTTTA
TAGACACAGGGCAGCCCAGGGTGGTCTTGGGAAATGCAAT
ATTTTGGAAGGAAGACAAAAATACCTGTCTTCATCTAGGT
TCTTAGGCACAGGCCTGGGGGTGGAGCCCTAGCCAGGGAC
CATGCCCTCCTCTACCCAGCACTTCTCTTCCCTTCTGTAT
CATTTAAAGGGACCATGCCCTTCCCTTCCCAGCACTTCCC
TTTAGTATCATTTCCCCACTCCAAAGAGGTACGTCTAACT
GGATGACCTGCCTTAGCTGTTTCCTGCTGACAGCCGGGTG
TTGTTTTGGGGAAAATGGCAGTCAGACTCCTCCCAGAGGT
CTATCTAAGGGTTTCTAACAAAGGAGAACCATTGTCTGAG
GCTCTGGTTGTCCGACCGTTTGGAATTTGATGGCTTCCAG
GCGTAAGAGGGAAAAAACAAGTTTTATAAGTTTAAGTATG
CATGGGTTAAATATGTGTATTATACAAAAAAAGAATTTAG
TGCCAAAGATTACAGAGACAAGCAGTAAAATCTACTAACA
ACAACATCGTATCCTGTGCTGTTTCACCCAGGTGAAAGAA
ATTAAACCTTGCATGGGCGTGGATAAACGTTTAGAATGAA
ATAACTGTTCTTGCTATATCTTTAGCAGTTAACAGGAGCA
CACTGAGAATTCTGGGGTTTGTGAGCTTGCTTGGTGGCCA
TTAAAGCTTCTGTCTTTTTCCTGTATTTCCTCTCTCATTC
CAGGGCCTCCTGTCTCTATTATGAAAGACTGAGGTGGCTA
CTTTCAGGAGGTTCTCTAAAGTACTGTCTGGTTCCAGGGA
CTGTTTTTGTAGCTTCCTCCTAATGTCATGAGCTGCCTGG
ATAATAAATTTATCCTTTAGTATTAGTTGTCCCTCGACTG
AATCAGGAGAGAGAGAGGTATGCTTTACCAAGGCCTCTCT
TATTCTCTCCAGGAAGGCAGTGGGGTTTCCATCAAATCTC
TGGTCGATCATGGACAACTGAGTATAATTGAGAGGCTTGG
TTCTAGTTCTACATAAGCCTTCCATTATGTACACCGGAAA
GTGTCTCCTCTTCCAGGCTTCAACCTCATCATTAGGATCC
CGTTTAGGGTCATCCATTGGTACTGCTTCTCTTCCAGTTG
GGATAATATTTGCCTCCTTCCCTGATGCTATAAGTGATAC
AAAGCTCATCCCCATGTCTCTCTGCTGCTTGCAGAGTAGT
CTGTTCTTCAGTGTCCATCAGGGTTTGATTCAAAAGTAAC
GGAACGTCTTTCCAGGAGAGCTCAACTATTTGGGTGAAAT
TCTCGAAAGCCTCTATGTATCTATCAGGGTAACCTGAAAA
CTTGCCAGGATCCCCCTTAATTTGCTTTAAGTCCTGTAGA
GAAAAGGAGACCTGGACCTTACTGGGCCCAAATTCACTGG
GCATCTTTTGGAGCAGCAAGAGTGAGAATGGGGCTTGTTT
AGGGTGAGGATATCTAGGAGGGGGCAAGTGAGAGGCTGAA
GCAGAATAGGGAGGTCTGGGTGAACCCAGAGGAACAGGGC
TGGAGGAAGTCGGCTCCTCAGCTGGGAGTGCCTCTGGGAC
TTAATTCCCTGGACTTTCCCCATACAGCCTTCCCTGAGAT
GGCAAACAGGAGAGCTGGATCAATCTCACACTTTTGGCAA
AGGTCTGGATTGCCTTGTAAGGTATAGAAATCCTGCATAT
ATGGGGCCTCAGACAATCTGTCCTCACATCTACAGACAAG
TTCCAACTGCTGGATGCTATTGAAATGAATGGGTTCCTTC
CTGGGGCCAACCCAGTCCTTCCCGTAAACCACAATTTGGG
TAAACCTTTGTGCAGAGGGCTATGAAGCATTTTTCCTCCA
GATTCTGAGGGTCAAAGCAATCCCAGTGGTTCAGGATACA
CTCCAGAGGAGTATAAGCTGGGGGTGGTGAAGAGAACTGG
TTGTCCATTCAGAAAGAGAGGGTAAAGAGGCATCCTCATT
TCCCTTTCTTCTTTCAGTGAAAAATTCAGGGTGAGATGGA
GAGAGAAGGTGAGCATCCTCCCTTCACTTTCCACTTCTTG
TCCCTGAGCCCCAGTGACCTTAGCCAGGTGCCGGCCTTAG
GTACAAATGCAGTATGTACCCATAAAGCAGGGAAAACCTG
GAGAATCAGAATTAACTGCCCTCACCTATGCCTCCCTTTC
TCCCTGCTGTTGGCAAACTCTGAGTTCCCTGGGCCTGTTT
ATGCCATGAACCATGGCCTCCTTCCATGGGGTGGGGGATT
TAGTCAACAGTAATTGGTCCTGCCCATTTACATTGTGCCT
ATTTCCTGGCTTTGGATCCATTTTTTCTTTCTAGGACCTC
AGCCTGAAGCTTAGAATCTAGTTCGGGACTGAAAAGGCAT
TTTAGGGGCTGTTTCTGTTTAGAGTGTCTCACATGTGCCC
TGCTGAATCTGCAGTTCTCAGCCAGCAAGGGTCACTCTTC
TGTTAACTTCCCTACCAGAAACAGAGTTGGGAGAGGGACC
CCTCTCACTTAGAAAATGAAAAAAGAGAAAAACAGTTTAA
GGGGAAAAAAGGGGGAGATGCTGGGAGAAGAACCCCTTAC
ATAGTGCAAGTGGGTCCCTCTAATCCTTATAACTTTCCCA
TCCTTCCCTTAGGTCAGAGCAGGCTGAATTCCTTGGCCAG
GCGAGGGAAGGTTTCACTGGCACGTTGGGCAAGAAGCACC
CAGTAGGGTCCCAGCTACCACCAGTTTTATCCAGCCTCCC
CCCGCCCATGGCTGTTGGGCTTGGTCTTTGACTGCTGCAG
ACACACCCACACACCTGAGCTGGGAGGGGAAAGGTGCCCT
GAGCCATGAGTGCCTATGACTGTCAAGGTGGAGGCATACA
TGGTAACTCTAGGAAAAATTGGTCTGATTTGCACCTTTGG
TGGTTGAGCCAAATGCTCATTTTACTTAGTAACATTGCCA
TAGCCTGCAGCAAAACTCTTAACATTATAAACGGAGAAAT
AAGAGCCATTTCAACTGTGTGCAAGAAAGAAAAGAGATGA
AAGGAAAACATAGCCTCTTACCCACAAGAAAGAAAGAGAG
GTGGTAGGGTTTTGGAAGAAAGGCAGACCTGACAGTTTCG
CTTTTGTTCACACTCACCTTCCGAGATCCCAGACGAGCCC
CCAATTTAAATGGGAAAAGTTCTCTTGTCCCTCTCACAGG
GTGTGCGACGGGGGTGTGGCTCACTTCTTCAGTGCTCTGC
TGCTCAAACCTCTAGGGCAGCATACAGACAGGTATGCTGT
GGGGCTCTGACCTCACAGCAGTGTCTAGGGGTGAATGTTC
ACAGCTGAAGCTTTAGTGGACATGTATTACAGGGTGCTCT
TTTGGTTTAGCCATCTGTAGGCAGTTTGTGTTAGTCAGTT
CAATTAGACTCCTGCAAGGACAAAGGGCTTTCTGTATCCC
AGGGTTCTTGCCTTGGTGTACCAGAAAAATCAGATCACAC
TTGGGCTTGGAGAATGAGTACAAGGTTTTATTGATTGGAA
ATAGCTCTTAGAAGTTGGGGGAGCCAGAGGGAGGTGGTTT
TCTCCTGGAGTCAAGCCACTCAGAGGCCCGGGCTTCCCTC
TGACCACTCCAGCCAAACTCTGCATTGTTCCACCTTTGAT
GGCCTGCCAGTGTGCCAGGATCTGTAGGTGTTGTTATCCA
CTGGTGTGCTCCCCTTGACGTCCTCTTGATGTCCAGCCAT
TTGTGTGTCTGCCTGCTGGGGTTCTGGAGCTTTTATAGGC
ACAGGATGAGGGCATGGCAGGTGAGGGTGGTCTTGGGAAA
TGCAACATTTGGGAAGAAAAACAAAAATACCTGTCCTCAC
ATAGGTCCGTGGTGACAGTCCTAGGGGTGGAGCCCTAGCC
AGGGACCATGCCCTCCTGTACCCAACACTTCCCTTTCCCT
CTTCTGTATCATTTAAAGGGAACACACCTTCCTTTCCAGC
ACTTCCCTTTGTATTGTTTCTAAGAAAAACGTGGAAAGAG
GAGTGAAAGCAAACAAAACACAAAGGATACCTGATTTTTT
TTTTTTTTAACTTGGGTAAAAACAGTGTCTAGAGAATCTT
GAAGTTTCAATTGTTTTCAGTTACTCAGGTTTTCCCTAAC
TGCCCACCGTCTTTCTGGCCTCCCAAAAAGACTTCATTGC
CATGAATTAAGAGTTGACCCAATAGCTGGCTGAAAGGCAT
CAGAAAAAAAAAAATGGCATTACCTAAAATATATGCCCTC
ATTACCATCCATTTCATATATATGATATTCATTTTCACAT
TTCCTATCTCCTTTACTTTTCAAAGTGAGGCACAGAAACA
CTGAACTACAGAAAGCAAAGGGCAAAGGACAGAGCTGGGA
TTTGAACTGAATTACAAAGCCAGTGCTCTTTCAGTGCCTT
CCATGTTGACTCCTTTTGAGAGTGAACAACTGTAGTAATA
CATGTTAAATCAGGTTTAATGATTTATTCTGGGTCCTCTA
TTTGTATAAAATTTGATTTCCTGATCTCTCAATCCCTGAA
TCCTTGACCTAGCCTCAGAACCAGTTTATTTTTTCAATTG
TTATGATAGGGTTTTCATATATTATTTAAAATATACCTTG
ATAGGGACCTATTAAAAAAACATCTTTGACAAAAAACAAT
AGTGATCTTTTGTTCTTCGTATAATGTCCTTCCCCTCAGT
GGGTCTAGGCAAATAATATGCAGAAGAATTTCTTGAAGGT
GAGATGTCTTCTAGCTTGAACCTCAGGGGTGCGTTCAGGA
CTCTCATCAAAAGCATATTTTAAATAGGTCTCTTACTGAT
TTATAATTTACAAACTTTGCCAACTATAGCATACAAAAAT
CACCCTAGTATAAAGAGAAATGCCAGTTTAATTCATAGAT
GTTGGTTGACACAAAGTTTAACTTTATTTCGCAATGACTA
CATTTCAACCTCATTTATTACTTTAAAGTTAAAAAACATT
TTTATAGCCATGCCAACAGTTTTAAGACAAATAATTTTCA
GTTGTGAATTATAGGATTGTCTTAGTCATTGGTAGTGCTA
CAACAAATATACCATAGACTAGATGGCTTAAATGACAAAA
AATTATTTTTTTCAGTTCTAGAGGTTGAGAAACCCAAGAT
CAAGGTACTAGTTGAGCCAGTGACTAGTGAGGGCCCATGT
CCTGGTTTGCAGATAGCCGTCTTCTTGCATCCTCATGAAG
AGTAGAGAGAGAGAGAGAGATAAGCGCTCTCATGTCCATG
TGTTAGTATTGGAAGGAAGGGCCACTGAAAGGTGATTAGG
TCATGAATGGAATTAGTGCCTTTATAAAAGAGGCCCCAGT
AGCTCCCTTGTCCTTTCCACTGTGTGAAGTTACAAAGAAG
ATAGCCATCTATGAAAAAGCTGGCTCTCACCAGATGCTAA
ATCTGCTGGTACCTTTATCTTGGACTTCCCAGCCTCCAGA
ACTGTGATAAATAAATTTCTGCTATTTATAAGCCATCTAC
TTTAAGGTATTTTGTTATGATAGCCCAAATGGGGTATGGC
ACACAGTTTGGTATAGTGTATCACTTTCAAAGAGTTGAGC
ATAGATTTTCTTTACACATCTCATCTTTTAAAAAATCTTT
AACATTAAGAAATATTGTATTATAGTATACTTGCAGCTCA
TAAAATAAAAGCAGTTCTCACATAATTTTTAATACATATA
CATTATTGGAAAACAGAAATTACATCTAATTAGACAGAAG
GACTAAATTCCAACTAAGTCTGGAGGAAATAATAAGTACT
TGAAAGTGTATTTACTGAGTCTGTTTTTAAGTGAGAGAGG
CATAAAATTCAAATTTATGAGCAGATCAATACATTTATGC
CTACCAAGGATTATTCAATGTGTTTGTAACTTTTACAACC
CAGGTTTTAATCCTTGTCTGCTACTATAGGACCTTAAGTT
TCCTTTAAATTGTCATCCAATATGGCTGAGATGATCCTAG
AGTGGGTTATGTGTGTCCAGTACTATGTTATCCTCTGATA
TTTGCCGTTTTTTTCTTCTTCTGCCCAGATCCCCTGAGGT
GAGAAAGTATTTTCCTGACATTCCTGCAGCCTGCTGAGTT
CATGCAAATATCTCACTGCTGATACTTCTGTTGGCCAGAA
GGAGAAGGCTTGAGTTTCAGATTTTACCACTACAGCAATG
GGACGACTGGTTGAGTCAAAGCATCTCCATCCATGCCAGA
AGAGGAATCAGAGAAGAGAACTAAGACAATTGCTGACCTT
ACAACGGTCCTATCTTCTGATGCCATCTCCAGAAATTTGG
ACACCTTCAAGCTACAAAGTGACTCCAAAAGGAGAGCTCC
AGTCTCTTTTATGCTGCTCTCTTTAATATCTTCCTCCCCA
GGAAGGAGTAATCTTGATTGAGTGGTCGTTTTCCAGGTCA
CTAATTACTCCACATTTTCTATGAATGGATGCTTTAAAGA
AAATAAAAATGAAAGCTCTTCTCGTCATAATTTATTTCTT
CCTTCCACTCAACCAGACTAGTAGCTGAGGTAGTGCAGCC
AAAGAGTCACTTAGTCACTCCCCCTCTCCTTGGATGCTTT
TTTGACCCATTTGACATCTAGACCAGAGTTACTGCCAACT
GGAATCTAGGCATGAAGGCAAGAACTTGCTCTTACTGGGT
GGTACAAAAATCATTGCAGTATTCGCCATTACTTTTAAAT
GGCAAAAACCACAATAACTTTTGCACCAACATAATAGTTC
TTTTCTCTGAGTCCTTCTCTTCTGATGTTGGTGGAGATGC
TTTGACTCATCCAGTCATCCCATTATTGTAGTGGTAGAAT
CTGAAGCTCAAGTTTGGATTGACAGGATCCTTTGATCCTT
GTACATTCAGGTCAACGTGGTTATAATTTAGCTGAGGTGA
AGGGGGCTTGATGAGGTATTGCCTGGTTTACAACAGGTCT
ACATTAGCACTCAGACCCAAAGCCTCAGTTGGTAATATTT
GTGTCATCAGCATTTGTCTTATGTTCATATTGAAACTAAG
AGAGAGAATCCAGCTGTGTTACTCCGGATTCTCCAAAAAG
CAGACTGTTTAAGACAGTATTAAGCTTACATGGATTTTGT
TAGAAAAAAAAAAAAGCCTGCATGAAGAAATGGTGAAGGC
CAGGTGCAGTGACTCACACCTGTAATCCCAGTTCTTTGGG
AAGCCAAAGTAGGAGGATTGCTTAAGCCCAGGAGTTTCAG
GTTTGAGAACAGCCTGGGCAACATAGCAGGACTTCATTTC
TACCAAAAGTCTTAAAAAATTAGCCAGATGTGGGGGAATG
CACCTACAGTCATAGCTACTCAAAAGGTTGAGGTCGGAGG
ATGGCTCGAGCCCAGGAGTTCAAGACTGGGGTAAGCTATG
GTGATGTCACTGCAGTCCAGCCTGGATGACAGTAAGATCA
GGTCTCTAAAAAAGAAAGGAAATAAGGAAGGAAGGAAGGA
AGGAAGGAAGGAAGGAAGGAAGGAAGGAAGGAAGGAAGGA
AGGAAGGACTGAGAAAACAGTCTAATAGGATGCAAGTCTC
ATCCTCGTGTAGGAGGAAGGGAAGAGAGATTGGAGGGAAG
CACCTATACTTCTATACAGTTTAAGGAAGTGTCACAAAAG
CTGTCAAGAACTCAAACCAAAGCCATCGGAAAAGTCTCTT
GTTGCTCCAAAATGAACGTGCCTTAGGAATCAGTTTGCAC
TCAATGATTGGCAAGGAGCAGCCCTTTTACAGGCATAGCC
TTGGTACAAAGCAGTGATGGATTTCAAAGAGCAGCAGCTG
GAGTTCAATTACACTTTCTGTGGTTGAAGGTTGAGAGGCA
CATTCCCATGGCTGCCACACAAGCAAACAGGGGATTTTGG
TATTCCTTGGACACCTAACCAAAATGCCTAATAAGCGTTG
ACCTAAAATTACCCTTGTTTATTGTCTGACACTTAGATGG
TTCCACATCCTCCAGGCACTTTTTGCCAACCTTTTAATCA
AATGTCCTTCCACTTATTGAAGAAAATCAGCATTTTCTCA
TCTCAGTTTTCCCAAGTGTATTAGTTTTCTATTGCTGCAT
AATAAATTACCACAACTTTAGCTGCTTAAAGCAACACCCA
TTTATTATAGCACAGATATGTAGGTCAGAAGTCTAGGAGG
GCTCAGCTGGGTTTTCAATCTAGGATCTCATGAGGCTAAA
ACCAAAGTCTTGCCTAGATTACATTCTTACTTGGAATATC
TGGGGAAGAATTTCTTTCTAAGGTCATTTATGTTGTTGGC
AGAATTTACTTCCATGTGGTTGCAGGAGTGAGGTGCCAGT
CTTCTTGCTGGCTTTCAGTCAGGAGGTCACGTTTAGTTCC
TAAAATCTGCTTTGAGGTCCTTTCACCTGTTCCCCTCCAT
CTCCACAATAAACCAACCTCATGCCAAATCTCCCTGAAAC
TTCCAATATCTCGAATGTCTTCTGCTACCAGCTAGAAGAA
AGTCTGCTTTTAAAAGGTTTGTGTGATTAGATTAGGTCAA
CCGGGAGACACCCCCTATCTTCAAGTCAACTGATGAATAA
CCTTCTCAACATCTGTCAAATTACTTTGCTATGTAATATA
ACATAATTGCAGTAGTTCTGGCTCATTGCATTTATAGGGG
GTCATCTTAAAATGCTGGCAGCCACATAAACGATTTTAAG
GATGCCTACTCCAGACCTCCTTGCTTGCTTCTCAAATAGT
CCCTCGTTTCCACTCCACTTTCCCTCACATTACTGTATGT
CATATTGAAGGCAACATATTTTCCATAATTCATCAAAAGT
ATAACAAATAAACCATTGTGCGTGGCACATGTTTACTATC
AGTTGAGTTATAACTAGGAGATGATATCGGAGAATAATAA
ATAGAAAACTTTTAAGTGAATTTTAAAAATCAATAAATTA
CTAAAATTTCTTCCTGGTACTTGGTTCACTGACCATCTTT
ACTCAGAGTCTGTTTCCTTAAAGACTGTTTTATTCTTTTA
TACTCTACTTACCAGCGACTTCCTTAGAAAGACAGTGTCA
CAGTTCACCACCTACCCCAAACTACTCAAAGTTACCCAAG
CACACATTCTGGAGTTTCCTTAAACAAAAGAGGCATCAAC
CAGGTTCTCATTCTCAGCAAGAGTCTTCTTCCCTGTCTTC
AACCTCTCCACCCCACCTCTTCCAGGAGAACACAGAAAGG
AGCCTTAAAAGGGATTTATTCTAGCCCTAAATACAGCAAA
ACTATGGGAGTGGTGGAACTTTTTGTATGATTCCATGTAA
AGATAAAGAGATTCATCATTAGGCCTGTTCTGCCTGCATA
AAGCAGAACAAGCTGAGGTTCCTGTGCACCAAAACCTCAT
GTTTGCTGTAGGCCTGGAAGGATTTGTTCCAAAGGAGCAT
TGCCTTGTGCCCTGCACCTGGGTTTTAGTACAAAGTAGTT
CTCTCGTATCTACTTTAAAATCTTTCTAGGACACAAATGG
GTTTTTCAGTCCTGACACAGAGAAGGAAAGGAACAGATTT
GGGATTTGACTTTCTCCCCACAATAGAGGCTTTGGTGGTG
TGGCCCTTCTCTTATATATCTTTCTACTCCAAGGCTTCCC
CAGTCCCTTGTGTAACCAAGCTTGTAATGAGGCCACCCAG
TAGTGTACCAAGCATGCACAAACACATCTAAAATGCTGCA
GAGGATATGGACTACACCAGTTCTGGTACCACCTAACAGG
AATTTGCAGATTGTTCTTTTTCCCCTACACGAAGACATAT
ATTCTTCTACTCCCAGTATGTAAGTGCTTTACCAGTTTTA
TTGGTCAGATTTGCAATTGCCTCTTTCACTTCTGGTTTAT
ATGATTGAGGTCAGAGTGTTAAGTTTTATGGGTTAAATAT
AAGAGACTCACTGTTCCTTCTTGTTTTTCTTGTCATAAAG
AGTACAGTACTGGAGTGGCAGAACTTAATGAATCGAGTCT
TTAGCCTGATACCCAGAGCAGCACCTGCTGGCAGCTGGAA
GTGACACTGCTGTAAACCTTCCACCCCATGGTTAGGTAGG
GTTTGCACTGGAGCCTTGTTAACTCAGTACCCTTCAAACA
CATGATAAATGTTCTTTGAAGAAAACAAAACAAACAAAAA
AATAAGGTGTTTTACGCTAGCATCTTGTTTTCCATGTTTC
GATTTCGCCTCTGCTATCAGCACTATATAACTAAAATAAT
TAAAAATAACATTTTTCATGTCTTTTTATTGAAGTTGCAA
AGATTTTACAGCTTTTTAATCTGCCCTGCCTGTATATGTT
AATCCCTAAAGTAAACGTAGAAATTTGATTCATTCTTAAA
AGTCTTGCATATGCCAAAAATAGTAACCATGTATTTCCAA
CCTGGAAACCAAAGACCTGCAAAGTCCAGAAAGGCTATTT
ATGTTGATTCCTGTGACTTCACAAGCATTGCTCATCACAA
GTATTAAGGAATTGAATAATTGTTCTGATATCAAGGGAAT
TTCTTTTTAGTTATAAAATGTGAACCATTTCATTCGTTAG
GCCCTTAATGAAATACCTGTGAGACATGTGTGTCAGATAC
TTCTTAAAACCTTCAAAATAAAGTGTGATGATTTCTCTAG
AGACATTTATAAATAAGTTCATAAAAAGACAGCCTGAAGA
CAGCTAAGGTAATGCACTGCTTACCATTAGGTGGGAAACA
CTGTACAACAATCTTGTTTGATAAAATGGTCATGAATAGT
CTTTTTACACCAAAAATTTATCATCATGCAAACAAGTGTG
GGATTTGATGAACAAAAATCCCTCAGATTAAGTTTCCTTG
TTTTAACCCCATTGCTCTTAGAACTCATATAGAACTTTAT
ATAGGGAGCTATTTCCACATGACCAAAATGATACACTCAG
TGATCCAGTGTCCCCAGAAGGTATCCCCAGCAAATTGCTT
GACAATAAATATAATGTATGGTTAGTGTTTTCTCTTTGCT
AGTCACTGTGGTAGGTGCTGTAGTTTAGACTATTTTATTT
AATCACTTCAAAATATACATTCATTCTTTCATTCAGTAAA
CTAAAATTTTATTCATCTCTTGCTATATATCATGCACTAT
TCTAGGCACTTAGGATGAATCAATTAAAAAAGAAACTATC
TCTCCACTCAAAGAGCTTACATTCTAGTGGTGGAAGAGAG
AAAGTATGCAATTAATATACATAAAAACTGCATAAATTGT
GTAATATATTGGAAGGGGCTAAATGTTACAGAATAAGATA
AATTTGAGAGGTAGATTGGGGAACAGTTTGTCTAATAAGA
CAACATGGCCAGTATAGGTCTCACTGTAAAGCCAATTATT
TGGTCATAGGCCTGAAAGAGACAAAAAATAGCTATTAAGA
TATCTGTGGGAAGGTGCTACGGGTATAGGGCATATCTTCA
TTTGCAAAGATGAAAAGGGAGGAGTGTGACAGGCCTGTGA
GAAAGCCTATTAGAATAACAGTAAGGTGGCCATTGGGGCT
GGAAGGGAATATACAAGGTGAAGAGCCATAGAAGATGAAG
GTGGAGGGTCACATGGGTTCTGGGGGGCCATTGCTGGGAC
TTCCTCTCTTTCTCTGTGTAAAAGGGGGGCCATTACTGGC
TTTAAGGAGAGGAGTGACATCATCAGGTTTGCATTTCAAA
AGGATTTCTCCCTGTACCTCATGAAGAAGAGACTGCCAAG
AGCCCAAGGAAGAGGAGAAATGAGGTGAGATTCTATCACA
ATTCAGGTAGATAGGATGGTGGCCCTGGCTACAATAGAAA
CCATCATAAGGAATAGCCAATAATTAAGTCGCTTGATTTG
GGGGATGAAAGGGCTGACTCTAAGGTTTTCGCCTAAACTA
CTATTATGATGGGGTCGTTTAAATTGAGATTAGAAAGACT
AGACATAGAAGAAGTTTGTGGAGGAAGATCAAGGACTTTG
ATTTTGACCATATTGAAAGTGTATCTAGTGCACAGTGGCA
ACACCAAGTATGCAGTTGGACATATAAGTCTAGAGTTAGG
GACAAAGGTTGAGTTAGAGATTAACCTTGGGAAGTATTGA
TATATAGATATTATGCAAAGGCTTTGGGCTGGTCGAGATT
ATCAAGAGAATGGTTACAAATGGAGAAGAAGAGACTATGA
AGATCTGGGTCCCAGGGCACTGTAATGATGAGACGTGAGA
AGAGGAGGCAGAACCAACAAAGACAGTTGAAATGCATAAA
AAAGGACACAGAGGATAAACTATGAGGATGATCAAGAAAG
TACAGTGTTCTAAAAAACAATTGAGTGCAGTTGCTCACAC
CTGTAATCCCAGCACTTTGGGAAGCTAAGGCAGGCATATC
ACGAGGTCAGGAGATGGAGACTATCCTGGCTAACATGGTG
AAACCCCGCCTCTATTAAAAATACAAAAAATTAGCCGGGC
GTGGTGGCGGACGCCTATAATCCCAGCTACTCAGGAGGCT
GAGGAGGGAGAATCACTTGAACCAGGGAGGCGGAGGTTGT
AGTGAGCCGAGATCGCGCTGCTGCACTCCAGCCTGGGTGA
CAGATGGAAACTCTGTCTCAAAAAAAAAAACAAAACAAAA
AACAAAACAAATGAATACAGTGGAGAACATAATTTAGCTG
TACATGTGACTCCAAAAGTTTAAGAATTTGGTGAAATTTC
ATAGAACTAGTAAGTGGTAGCAGCTGGATTTAAAACCAGC
TCTTTTGACTTCAAATCCTTTTTTTATCTACCAAATACTA
GAAGCCTGAATATAAGCTACAGTTGTTATAAATGTAATGA
AAGCTACATATATGAGTTACAAAAGGAAAGCTCTTTCTTG
TCAGCAATGAGAGATTTAGACCACTTTTAGGCTGTAAAAG
TAAGAGCCATTCATGATTATTGAGAGTGATCTATTAATGA
TTGCTTAATATGAACACATTTGTACTTTTATCATACTTTA
AAAGTGTTCCCGGTAGTCGTTTACTGATTATTCTATTTAA
AATCAATTAAGCTGGGCGTGGTAGCTCACATCTGTAATCT
CAGCCAAGGTGGGTGGATCACCTGAGGTTAGGAGTTGGAG
ACTATCCTGACCAACATGGTGAAACTCATCTCTACTAAAA
ATACAAAAATTACCCAGGTGTGGTGGCAGGTGCCTGTAAT
CCTAGCTAATCAGGAGGCTGAGGCAGGAGAATTGCTTGAA
CCTGGGAGGTAGAGGTTGCAGTGAGCAGAGATTATGCCAT
TGCACTGCAGCCTGGGCAACAAGAATGAAACTCCGTCTCA
AAAGTAAGTAAGTAAGTAAGTAAGTAAATAAATAAATAAA
TAAATAAATAAATAAATATAAGACCTTTTTTTTTTTTTTT
TTTTTTTTTTTTTAGAGATGGGGTCTCATTCTGTTACCCA
GGCTGGAGTACATAGCTCACTGCAGCCTTGAACTCCTAGC
CTCTTGAGTAGCTGAGATGACAGGTGTGTGCCCCCATGCC
TGGCTCAGACATAAGGATATATTTTAAGAAGCCTTAAAGT
AGGGAAAAAGCAAAATATAAAGTCATTCCGCAGAAGAGGC
AAAAGATGTCATACACAACTTCTATAGATAATTTTACTTC
AAAGAAGAGAGTGCTGTGGTTAAAATACTTGACTGAAAGC
AGAAAGGGGCGTGGGAAGTTGTCTTGTCCAGTGTTATCCA
ACTATCTAGGGGATTAGCAAGGAAAGGGAGGAGATATGAA
TTTTCAAAACTCCGATGTCTTCCCCATTTTATTCAAAGAA
GAATCATTCTTATCAGTTGTATACAAAGGTAAGATACTCT
TTGACTAAAAGATGATATTTATTTAATTTTTTATTTTACT
AATAAGAAAACTGAGGATCCAAAAGATATGTAACAGGCTG
AAGATCATAGCTGTTAAGGGTTGAGCTGAAATTTAGATCT
TCGTCTTATGATCCCAAGGTCAGTGTATGTGACTACTCGT
GTGTGCGCTTGTCTGGCGCGTGTGTGTGTGTGTGCGCGCG
TGTGTCTCCATGTTCCTCTATAGCACACTTTCTATCTCCT
GATATAAGAATGAGGCAATCATCCCCACAACATGGAAAAA
GCCTCAAAATCCCATCTCAAAATATGCTTGTTAAGTTTTG
GGTACCGGAGGACCTAGACCAACTTTAGAGTCACTCAGCT
GACCACAGTGAAGGCACACTGAACTGAAATAATACCACTG
GTGCCTCTTCAGACCCTGGAACTTCTTTTTCTTTCTTCCC
CTTTAGTTTCCCCATTACTTCCAGAAACGTGCTGCTTCTG
AGTTTTTAAGATTCCTGCTAATAATATAACTAATATTTTC
AAGTCTTATGAAAAGCTAGGCACCACTTGATGTTTTATAG
TTATTCTTACTTATAAAAAAATATATATTGTATTCTTATT
TATATATTCTTTATTTATTCATAAAGATTTACATATTTTA
TGTATATATTCATTATATATATGTGTATATATACACATAT
ACTTCATTCAAACTCACAGCAACCTTATAAAGTCAGTTTT
AAAACTGTTTGTAGCTTAGACACAAGGAAACTGAATCAGA
GTGTGAAGTACCTTGTCCAAACTCCTACCACTAGAATTTC
AACCTGAGAGTGTAACTTAAAGCTTGACGTGTAAACACTA
CCTACGTGTGGGAACATAACCAGGTCTGTTCATCCCAGGC
CTTACTGTATATCTCATGTTTTCTGAATTATTTCTTTCTA
AGGATAATGGTTGCTTTTTCATAGAATTTTAAACTTTGTT
TGATATTTTCCGTAGGCACTGCATTATGAAAGCAGGCATC
AAAATTCTCTTGCAGCTATAACTCATTCCACCAAAGCCTT
TCCTTGACTATATAACTCATCTAAGAAACTAATGTGAGAA
AAGTTATTAAAAGCTTATAATGGGATAACCTATAATTTCC
CTACTTTGCCCTCACTTCTGGGTTATGTTTGAAAAGAGCT
TTTACCTAAACCAAAACGAAATAGCTATGGAAAATTTAGG
CTCCATAATAGGACTGAGGGTGAATATAGTTCCGACTCCG
CTGATCTCAAATTACACCAACTTCACAAACATCTCTGCTA
TCTATGAAGAAGGTCTCCTAAGAGCACTCAACTTATGCCC
TCTAAGGGGACATAACACCATTCCATGATGTCGCTCCTGG
ATTGTTTCCTGTACCAGAATACCCTTCTTATCTGTGGTGA
GCTAACACCACCCTCTAAATGCCATGCCATTCTTCTGAGA
AATAATTCTTTCCACACTCTGCACTGCAAGCTTTCAGTCA
GGGTAGCTATGGATTTATCTGATACTGCCTGCCTAGCCAA
CCAGATTGGGATTGGTGATCAGCCTGTGTCTCCTCATCAA
TCAGAATCTTGTCCTAAGATGTTGGAATTAGGGTTCATTA
TGTCCCACTCTTAGTCCCATTATGTTTGCAAAGCTGGAAG
ATGTGTGTTTTCGTAGCTACATGGTCACTATACTGTAATC
ATCCAGTGGGCTCCTCTTGCCCACTGCACAGAAAAAACAA
AACAAAACAAAACAAAAACAATTCACTGAGACTACGGTAT
TGCAGTAGAGAAAGTGTTTAATTAACACAGAGCTGGTGAA
GTGTTTGGACTGGAGTTATTACTCAAATCAGTCTCCCCAG
GAACTCAGAGGCTAGAGTTTTTATGGATAATTTGGCGGGC
AGTGGGCCAGGAAATAAGTGCTGTTGAATGGTTGAGGGTG
AAATCATAGGATGTGGAGGATGGTTCTCATGCACTGTTTC
TACCTCTGGGTGGGGGCCACAGGACTGGTTCAGTCCTGCT
CTGGATGGAGTCAGTCAGTTGCCAGAATGCAGAAGTCGGA
AAAGACCAGTCTTGCCAGGCTTGGTAGCTCACACCTGTCT
CTAATCCCAGCACTTTGGGAAGCCAAGGTGGGTGGATCAC
TTGAGGTCAAGAGTTCAAGACCAAACTGGCCAACCTGGTG
AAACCCCATCTCTACTAAAAAAATCCAAAAATCAGTCGGG
TATGGTGACACACCTCTGTAATCCCAGCTACTCGGGAGGC
TGAAGCATGAGAAGGACTTGAACCCAGGAGGTGGAGATTG
CGGTGAACTGAGATTGCACCACTGCACTCCAGCCTGGGAA
ACTGAGTGAGACTTTGTCTCAAAAAATATATATATATAAA
TATAAATCTTAGGTTTTACAACAGTGATATTATCTATAGG
AACAGTTGGGGAAGTCACAGATCTTGTGACCTCTGACCAC
ATGACTCCATGACTCCTGAACAGCAAGGGATTATATAATG
TAAAGGCAAAGTAGGGAAAAATCGTTGGTTATCATTTAGC
TACACCTGTATTTTAGCAGAATTCAAGCCTCTCTCTTAAT
CTTAATCTCATGGCCATTCACTAGTCTTACAAAGGTGATT
TCCATCCCTGAACAAGGAGGGGATCCGTTTTAGGGGAGAC
CATTATCATCACTGCTTTAAAGTTAAATCAAACTAAATTC
CTCCCATAGTTAGCTTGGCTTAAGTCCAGGAATGAGAAAG
GACAGCCAGTCTATGAGGCTAGAAGCAAGATGGAGTCAGC
CATGCTAGATTTCTCTTGCTGTCATAATCTTTCATAAAGG
TGGTTTCATGCCTACAGTGTAGATAACTTGTGTCTGGAAA
AAAAAAAAAAAAACAATCAAAAACAAAGAAACTGAAATGA
GGGAACTGTGAATTCTGGCAGCTTTCACGTGCTTGAGGCC
AGCCCCGCCCTTGCCATCTTTCAAGTTTGAAAGCAGCATT
AGAAGAGCCAGAGCAGTGCCTGCTGGGAGTCCGCTGCTGA
CCCCTCAGATTCCTCCTTGAGCTTCACGGGGAGAAGGACT
GAAGGCAAAAGTTGAAGGAATAATTTTTTTTCAGAAGGGG
AATTCTGAGACTTTCAGTTATGAGTGTGAGAGGGTGGGAA
AGAGGAGCAGCCACCTCACTTGCATCCTGAGAGTCACACA
GCTTCTGTTTAGCAGCAATTTGTCAAGTCAGGGTCCAGGT
TTGTAGTTTGGCAACAGCAGCACTGGAAAGAGCCCCCAAA
CCTGCATTGTTGGTATTGACAGCAGTGCTCAAAGGGAAGC
ATCTTTAAATGGGTGCATACAGAGACATAATTATTACTGG
AATAATGGGAAATATCTTGGAGACTTCTAGAAATAATTTT
GTAAAGTTTTGGAATGGAGGGTAATGGGGACTAGGAGAGC
TGTTTTGTTAATGTAAATAAAACTATACAACATAAGTTAT
TAAATTAATGGGGCATGTTTTTTCCCATTGAAAACTGGTA
AAACACAGGTTACACTAGTTTAATTTCATTGTGTGTTTTA
AAAATTGTTATTCATGAAGTTATATGTAATCATTGTTTAA
AAAGATCAAAGTATGTAGAACAGTTATGAAATAAAACTAT
GTTCTCCTCCCCTGGTCTCACTTCTCAGAAATAGCCAAAT
AGCCACTTTTTAATGTTTTATTATTTTTGTTCTATATTTT
ATATAACAAAATTATTTTTTTCACTTCAAGCATAATTTAT
TGATTTCTTGCTATGATTCTCCCTACCTCCTCTATACATT
TGCAGTATATGGCTTCTCTATTCATAATCTTTTAGCTTTA
AACAATATATTAATACTAAAACTACTATTTTTTCTTCCAT
CATTGTCTTAGTTCCAACAACAGTAACGTTTTTATGCACT
ATTTGCATTATCCTACGATATAGTTACAATAGTTTTATAA
TACAAGCATTACTGAAGAATTAAGCCATTGGATGAAATTC
AACACTATTTATGGCTCTATGTGTCCCTAGAATATATTCT
GCAGAAGTAGTACCGTCATAAGAATGTTGTATATTGTATA
AAATCAAGTGAAGATACTATTTTTCTATATATACCAACTG
GATTTGCAGTTAGCGTCAACCATTTCAAATATTAAATTGC
TTCTTTAATATTTCTGAATTAATTTAGAATATGTTTTCAA
GCATATAAACATATATGCTTTACATATTGAATATTTGCAT
AATTTACAAAAATTACGTAATTTTGAATATGTAAAGCATA
TATGTTTACGAGCTTGAAAATATATATAAAAGGCAGATTC
ACATAAGTCTGACTTCCATTCCTTTTCCCTTTCACCTATA
GACAGTCACTCTTTTTTTTTTTTTTTCCTTGAGGCAAGGT
CTGGCTCTGTCACCCAGGCTGGAGTGCAGTGACATGATCT
TAGCTCACTGCAACCTCTACTCCTGGGCTCAAGCCATCCT
CCCAGTTCAGCCTCCCAAGTAGGTGAAACTACAGACGCAT
GTCACCATACCTGGATAATTTTTTGTATTTTTGGTAGAGA
TGGGGTTTCACTATGTTGCCCAACCTTGTCTAGAACCATA
CAGCTCAAGTGGTCTGCCCGCCTCAGCCTCCCTAAATGCT
GGGATTACAGGCATGAGCCACTGTGCCGGTTTATCTGTTT
TTGGTTCATCTTTCTAGTGTTTCCCTTTTTAAAAAATACT
ATGATGTTTTAAATTATACTTCAAGTTCTGGGGTGCATGT
GCAGAATGTGTACTTTTGTTACATAGGTATACATGTGCCA
TGGTGGTTTGCTGCAGCCATCAACCCGTCATCTACATTAA
GTATTTCTCCTAATGCTATCCCTCCCCTAGCCCCCCACCC
CTGAGAGATCCCAGTGTGTGATGTTCCCCTCTCTGTGTCC
ATGTGTTCTCATTGTTCAACTCTCACTTGTTAGTGAGAAA
ATGCGGTGTTTGGTTTTCTGTTCTTGTGTTAGTTTTCTTT
TTGCAAATATATTCTAATATATGATATTCCTACCTCCTTC
TCACACAAAGGTGGTATACAACATATAGTCTTCTGCACCT
AATTTGTCTCACCGGATACTAACAAACCATCCAGGAGATC
ACACCATTTCATTAGATGGTGACTTGTAACTTTCCGTCAT
TCTTTATATATGTCCTGCTGATTTATTAGAAGAAATTGGG
ATCATTTATTCATCATGTGCCCTGCTGATGACCATTTCAG
TTGTTTCTAAATATTTATCTATCTAATTATCTTGCAACAA
TTAACTTTACATATATGTCATTTCATTTTTTTTCTAATAA
ATCTTTGAAATCCATTTTTAGAAGTGAGATTGTTAAATCT
AAGAGCTATCGCATAAATAATTTTGTCAGAGGGTGCCAAA
TTTCCTTTCATCGGAACTGTAGTTTTTGCATTTTTATCAG
CAACATATGAAGATGCCAGCCTTTCCCTCTATCTAGGGTC
ATTTACCTATATTTAGTGACAAAATTCTTAAAAGGTTTTG
GAATATGAATGACACCCTTCCCTGTTTTCTTAATTTTCTT
CTACTATTACTTTCATTCAGCCATTTCAGTGAAGATTTGC
AAGTGGGACCAAGTTACTCTTGTGGAATCAGAATGTCATC
ATATTCCTAATGCCTGGCATTCCCTTCTGACAGCACTGAG
TCAAATATAATAGAAGACACACAGTGTTTCTACTACTCAG
AGAGACCTTTTGTACCCATGCAAATGCTATATAAGATCAA
ATAAATGTTTAGCAATAAAATCATCTTTCTTGGTTGCTTA
CATGCATACACATTTGGCATATTTTATTTACATTGGGGGT
GCTCTTAGAAAATTTTTTTGGTATAAAATCATTGGAAATG
AAGTTTGAGGCCAATGCAAAAAATCCAAAGTCTTTGTCAG
TTCTCCTTCTTTTTCAGTTGGCCTGGAATCTTATTTCCAT
CTCATTGGGGATTACTAGTGTGAAGGAAAACATCAAGAAA
CCAGAACCTCCTGCTCACTTCATCAAAGAACAGAAATGAG
ATGGAACAAAATATGGAAACATCAGGATTACATTTGTATC
CTTTTCTCTTATTATCATTTCTTTCATACCTTTTTTATAT
TTCTCCTGCCTTAATATGTATTTTCTATTTTATTTTATTT
GGAGGTTTATTCTTTTCTCATCTCAGCTATATATTTTAAA
GTTATCAACCTGATCATTAATGCACCCCAGCAAATGCTTC
TACCTCTGTTTTATAACTCAGTTGAATAAATGGATATGTG
ATCAAAAATTCATTCGCATTTAAAAAATTCTCATATCAAT
AAAGCAAATGGAAAACAAAGTTTTTAACTAACATTTATGT
AATTTTTCCTATATAATTTTGCCAATTTTTTTCTTAATTC
AATTGTAGAGATCGTGAGTTGCAAGAAAGCTTAGAGATCA
ACTCTTCCAGAGACTTCATTTGGAAATAAGAAAATTAATT
GTCATATACAATTCTGGAAGAGTATCAGTCTGACTTGCAT
CAGACAAATGGTTCATGGTAAGACTGGGCTGACACATGCT
TCTCAATTTTTAAATTTCGTGTTTTTTCTGTGAAATCATG
AGACATTTAAAAATTTGTGGTGTTGTTCTTGTTGCTGTTC
TTAGCAGGAAGCAATAAAGCATAGACAGAAGATTATTCTA
CTTTGGAGTTCTGCTTTTATTATTTTACTTTTATTATTAT
TTTACTGTTATTACTAATATATATTATTACTATTATATAT
ATATTATTATTTATTATTTTACTTTGGAGTTAGAGGTCAA
GTAGTTGCCTTTGCTGTGATTTAGATGATTCTGGCCAAGT
TTTCCCAGGAATCTATTGTATGAAGAAGTGATAAACTTCC
TTGCAGGCAGCTTCATCTAAGAAAGCAAAAACAAAATGAA
TTTGGGTTAAGCCAAATCATGAAACCTAAGTCAAAATGAG
GTGCAGATTTCAATTTTGCAAGGTGCTTGGCCTGTAGATG
GGTCTGTTCGTTCCACCTTATGGATTTATGCTTGATTTCC
TACATAAATAGAATCCCTCTGTTAAAGCTTTATATGATAT
TGGGGGAAAATGTAATTCTTTGGTACCATTTTGCCAGAGT
GTTCAATCGAAAAATGAAAGAAATTCCTAATTGTCTACAC
GGTGAAGCTCTGGCAGTTTGAATCAGCACTCCAGGGGAGT
GAGTGAACCCAGAAATGGCAGAACTTGGCAGCCATGTTGC
TGTTACCCAGTGAGATTGCTCTGTCAGCAGGAGAAAGCAG
TGCCGGCTGGGTGTGATTACATGCAGCCAAAAGAACAGTG
ATACTGAATAGGACTAGTTATAATTCAAAAGAAAAGACAA
GTGGAATAAAGTGGCTTGTGCAGTGTGAAGGTTGACTGGG
TTTGGAAAATCTCCTGGGACCCTTCAGAAATACTTTGGGG
AAGGTAGAAATGGGGAGGGAATTCTGAAGACTGAGGCTCT
GCTGTATCCAGGGTGCAAAGTTTTCATGGACATAATTTTG
TATCTTCTATATAGCCACTGTTCGTTCTTATTTAGTAGCA
GCCAAATACCATGCATGAGATACATCAAAAGCCTTTCTCC
TATCATTATACAATCACAACGATAATCTGAAAGGAGTTAC
GTGTGTGTGTGTGTGTGTGTGTGTGTGTGGTCGCGGGGGT
CGGGGGTGGGGAGCAGAGTCTCACTCTGTTGCTCAGGCTG
GAGTGCAGTGGTGCCATCTTGACTCACTGCAACCTTTGTC
TCCTGGGTTCAAACTATTCTCGTGACTCAGCCTCCCTAGT
AGCTGGGATTACAGGCATGTGATACCACACCCAGAGAGTT
TTTGTAATTTTAGCAGAGATGCAGTTTCACCATGTTGGCC
AGGCTGGTCTCATACTCCTGAGCACAGATGATTCACCCGC
CTTGGCCTCCCAAAGTGCTGGAATTACAGGTATGAACCAC
TGTACCCTTAAAGGCAGTTACTTTTACTTAATATAACCAG
AGTTTTTACTGAAAATGAATGAAACAGAGAAGATAAATAT
ATTGTACTTTAAGCTTATCCATTCTTTAAACATGCCAAAT
TTACAGAAGCAGATACCTTTACAAAGACTCTTTATCTCAA
TTCTGTTCTCTTTATCCATTTCTAAACCATTGAAGCTGAA
ATCATTTAAACGTTCTATTATATCTATCTGTACACTGATT
GCTGTAAAATAGCATTTTAATAAATAATTTAATAAGGAAA
GTGAAAAGGAATAAAGTAGTGAAAAAAGAGTAAAGAGATG
CATCTGGACATTTAAAAATACATAGTGACAGTGGCAAAAA
AAAAAAGGGGGCAAAATCTTTGCTTAGTCGGCAACCTCTC
AGAGTCAGTCATCTATTGCTGTGTAACAAATCACCCTGAA
TTTAGCAGTTTAAAAGAACAAAGGCTTCTTACCTCACCAT
GTTTATGGGTCAGGAATGTGATGTGACTAGGCTGGGCTTC
TCTTGGCTCAGGGTCTCTCATAAGGCTTGTAATCAAGATT
TTGGTCCAAGTTTCAGTCATTTCAAGATTTGAGTAGGGGA
GGATCTGCTTGCTAGCTCACTGACATGGCTGTTGGCTGGC
CTCCATCCCTTGCCATATGGGTCCCTACAAAAGTCTGCTT
CATGACACAGCCGCTGGTTGTCGTCACAGAGAGTTATCAA
GGGTAAGCAAAAGAGAACAACCAAGATAGAAACAACTATT
TTTTTTTTTGTTACCTAATCTTGGAAGTGCCCCCATTATC
TCTGCTGCATTCTAGATCCAGCCTACAGTCGAAGGGAGGG
AATTTCAGAAAAGCACAAATATTAGGAGATGAGGATCATT
GGGGTCTATCTTAGAGGTTGCCAATCACAATCTCTAAGAC
AGAAAAGCTTTGGCTCAAGGGTTAAATATTATGTTATTAT
GTTTATGAATTATTGTGCAGTTTGATATGTGAGCACCTTA
ATCATAATCTCCCTTGACACTCTCACTCTCTTTCATTGTT
GAAATCACCCAGATTCATTGGAATCATCAGTTTTGAATTC
CACCATCTCTTTTCTGGGCAATAATAATTGCCTCCTAAAT
GGCATATAAGCAGCTTAACAAGTAAACCCTGTTAGTTCAA
TATTAACATTGTCCCATAGTGATTTTTTTTTTTTTGAAAC
ATAAACCAGATCATCCTCTACCTTTCAACCTTTGCTCCTA
TCACTTGTTTAAGGACACTTCGCTGGATTCCTATTGCCCT
TGAGACATTAGAATAAGTATTAACATGGCTTACTCATTTT
TGTGTGGCCTTGACATAGACCTCCTTAGCATCAGGTAACA
GCAGCCTCCTTGGAGGCTCTGTTCCAGCCGAATTATATGA
GTCTCTATGCTTTCCTTGAACTGCATTTCTTCTTCCAATA
TTGAGTGCCTATACATATTATTTTCTCTGCCTGGGATGTT
CTTCATCTCCTTATCCTCAATCCATGCTCCCAACTTCTCC
ACCAATTATCATTTACATCTATTAAGTTGAAAATTTTCCA
CTAATGCAGCACTTGACTAGGAGATCTCAAAACTAAATTA
ATCACAACTAGTTCTAACCAGTTGAAGCTCACAGAAGACC
ATGAACTTTTTTGTTTGTTTGTTTTGTTTCGTTTTTTACA
CTGAGTTTCACTCTGTCACCTAGGCTAGAGTGCAGTGGCA
TGATCTTGGCTCACCGCAGCCTCTGCCTCCCAGATTCCAG
CGATTCTCCTGCCTCTCAGACTGGGTTTCATCATATTGGC
CAGACTGGTCTCGAACTCCTGATTTCAGGTGATCCACCCT
ACTTGGCCTCCCAAAATGCTGGGATTACAGGCATGAGCCA
CCAGGCCTGGCCCAAAGACTATGAACTTTGAATAACCTGA
GTACACCAAAAATTTACTGGATCTAAGTGAAGATTCTTTA
CCAATCAATAAAGTGTAACATTTGTTTTATCCAACCATGT
ATAGACCTTGGACTCATTTAGCTTATTCAGAGAGCTCCTT
TTCAATTCTGATTTACAACATTACTAAGAATTTCCCTGTC
TAGCACGTAAAACTCTGTAACTTTTCCCAGTTCCTTTTAT
TCTGTAGGCCTTTACTTAAGAGCCCTCTGTTTACATAACT
GTGTGATTGATATCCTTCTCTGCCACTAGACTTCAAGCTT
TCAGAAAGTAGTAAGTATGTCTGTGCTTACCATGGTATCT
CCCCCAACACTTAGCAACATTCCATTAAATAAATGGCCGC
CCAGCACATATTTGTTGAATGAATAAATTTTTATTTCATA
ACTTCATATTAAAAACCAGGAAAGAACATGTTACGAACTT
CTTTCTTTCTTTTCTAGTTGTTTAGTTCTTAGGTTTTCAG
GCAATGGCTGATATTTTTTACAAAATATAGATGAATCTAT
CTTAATTGCTATATTAGTATGTGCTTACCAGTTGTAAAGG
GATTTAATGATTTAGAGAAAGGCTATCTGTCCTCCCCTTT
CTTCTGACATTACCAATAATGTGCTTGGCCAGCTGTACAA
TATTGTCGATGTGTACAGAAATTCTTTTCTGAAAAGCACA
GGTGATCATGTTACATCCTGAAGCCTGAGATCTGATTACT
CTTATTATAGTAGCCTGAAAAGTTACCAATGTCATTAGTA
GTCATTAAATTACTCTGCTTGGCTTTCTAAAGGAGCTCTG
GTATTTAACTCAGCAATCTCTCATGGCTGTAAAGTCTATA
ATTTGAACATGCATTTTCATAGGGCTGCATATATTTTGAC
AGAGTCTATGTTTACTGCTCTAAAAATGACTCTCAGGAAT
GAACGCAGAACCTGAACCTAAGAATTCTAATCGAAATTCA
TGGAAATCCAAGTCTTGGAATTAAGTGTGTGTGAGTACTG
GCATGCTCAAATTGTCTTCTCCACCCCACCCACTACCCTT
CTATTTTGCTGTGTTCAAGCAATTTAATTCTGCATCTAAT
TTTAATCTGTAAACCATATCCCTTCCTGCAGTTGTAAAGC
ATGTGTTAGCACTTAACCAGCAGGAGGGGGTTGCCTAAGG
TAAGAGGATTGATAGCATAACCCAGGCATCTTAAAAATGA
CTTTGTGGGATTTGGCGCCACTAGCTAAGGCTTTATGTCC
ATGGGTCCAAGCTGTCTGTCCACGGCTTAGGGAGACTCAG
GCAGTGAACACAGAGAAATCTTTTATTCCTACTAGTGGTG
TTGATTTTTCAGGAATATTTACATGGTGAGGGGCTGTTTA
AGCAGCTCAGCATATTCACAATCAGCTTTCTTAGAAGGAG
CAGGAAGAATGAGTGGATGTGAAAATGTGATTAAAACCAT
TTAAAATTGTATTCAATTGTGATAGCAACGAGTAAAGTAG
AAGAAATAATTTGGAAAAACACAAATATGTCTGCAACATA
AATGCTACTCCTTCTAACTAGCTATAATTTAGATTATTAG
AAATGAAGAAAAATCCATTTTACCTAGAAGTTATTCTGAC
ATGAATGTCAAGGAGAAAGTTGGATTTTAAGATCAGTATA
TAGGATAAAAATCACATACAACTAAAATAACCCTTGAATG
TCCTTAAAATAGTTGTAAAGTTCAAACAATTCATTTCATT
TCCACAAAATGGTAAAGAGAAAGTTAAAATTATTTCCAAA
ATCTTTCCATATTTTTTTCTTCCTTTTATTACCTTTTCAG
ATTTAAGTGTATTCCTTGTTTAGTGTAAACAAGGCAACCC
ATCAATGGTGACATTCTGAGGGTAAAAACTGTACGACATT
TACTCTAAGAAGTGTCTTTCACATTTTAACATCTCTGAAA
CTAAGATGTGTCTTATGATTCAAGGCATTTTATGATTATA
ATGGTGAGGATTTCTTTCTTTCTTTCTTTCTTTCTTTCTT
TCTTTCTTTCTTTCTTTCTTTCTTTCTTTCTCTCTTTCTC
TCTCTCTTTCTCTCTCTCTTTCTTCTTTATTTCCTTTTCT
TCTTTCACTACTTCATTCAATGATGGTTTGTCTTGCCGTT
AATTATTTCTTAGGAAGAAATACAGTTGGTAAATTCGCAT
ATGGTAAATATATAAGTAAATGCTATGACTCCACTATAAA
TAAACGCCATGTTTTGATGTAGTTTTCTGAGACACCCACA
ACTCAACTTTGACTCACAGCATTGGACCTAAAGCATTGGA
TTACATGCTTTATGAGTAGATACATTCTTGACTGATTCAT
TCAACTAATATTTATTGAGCTCCTGTTGTATGTTTGACAT
TGTTGTTGGTGCCAGGCTTAGAGCAGCAAACAAACCAGGT
AAACCCTCTGACTTATAGAAATTTCTTTCTATTATTAATA
AGGAAAACCAGGACTTAGATCACTTGAATTGGCATGTCAT
GTTTCCAAATATGTAGTTCGAGGGTATAAACTTTGTTCTT
GGATCACATGTTTATAATGCCCTAAATCCCAGTGAAAAAG
AAGTCAAGCTTAGCTATTGTTTTTAAAGGAATACATTATT
CTTCTTTCCTTAGAAATAGTCATTCACTACAAGCTAAATT
CTCAAAATTTGAATGTAAAGTAGATAGCATAGCTTAGAGC
CATCACTCTATCAGTTCTGTGGCATCAGGCATATTATTAT
TATCTTGTGCCCATCTTTAAAACAGTATTTCCTTTCTCAA
ATGGTTCTTATGAGGATTAAAGGAAACCATGTAGCCATAT
CGTTGTGTGAATTCAATAAAGTAAATAATAATCCTATTTA
ACTTTATTTTGCAAATTGATCAAAAGTGAAGAATAGGCCA
GGCATGGTGGCTCAAGCCTGTAATCCTAGCACTTTGGAAG
GTTGAGATAGGTGGATCACCTGAGGTCAGGACTTCGAGAC
CAGCCTGGCCAACACAGTGAAACCCCGTCTCTACTAAAAA
GACAAAATTAGCCGGTGTCGTGACACATGCTTGTAATCCC
AGCTACTCACTCAGGAGACTGAGGCAGGAGAATCACTTGA
ACCCAGGAGGCGGAGGTTGCAGTGAGCTGAGATTGCACCA
TTGCTCTCCAGCGTGGGCAACAGAGTGAGAGTCTGTCTCA
AAAATAAATAAATAAGCAAATAAAAAGTGAAGAACAACTT
GTGTTGTATTTTTTTTTGAACCAATATTTAGAGTCTTTTA
AAATAGTAAAGAGGTATATGTTGTCAGCTTAAAACAAAAC
ATAAAAAGGGAGAAAACTTTAAAATAAAATCTCAAACAGA
TAAAATCTAGACCAAAATCAAGAGAAATTTTTAACTAAAC
AAATTTGGTAATGACTGGTCTTGAAAGGAAATCACCAATG
AAAATTAGACTTCTCTCTTCTTTTCAAACTATCTGGAAAA
GAAAGATTATTGATAAAAGATACCACTTATAATAATTCCT
TTAAATATTTGAAATACATTTTAATTTTTTATATACCTTT
CTTAAGATATCTTGATGCCACCATTGGACAATGACTGCCC
AATATTACTTAAAAGCACATCCTACCACATGAGTTATGAC
TTGATTCTTCTTATCTTTCATTCAAAAACTGATAAAGTTT
GGACTGATAAAGTTACAGAAATAATAATCATATTATTAAT
TTCATGTAATAATGGCCTATGTATGTTACAAAAAATCAAG
AGCAATATTCAAAGCCAAATGAATAGTCAATTAAACATTT
TAATTTTTTTACATTGTGAATTCAAGTCAATGTACATGAA
AAGTATAATATTAAATGGAATTTTCATCAGTGAACTTTAC
ATCATTTAACTGTCAAGCACTCAAATTCCTTCAGAGGAAA
TATAAAAGATAAGAGTACATAACTGACTTAATCTTTCAAA
CTAACTCATTCTTACTTATGTTTATTTACCTTAAAATTTT
GGACCTGAGTTTATCTTCAGATTTAGAATGAGAATAAAGT
TAAATAAAGCACTTTTATAAAGCATTGTATCTTTCTCTCT
GTGTGTGTTGTTTATGTTTAAATAAATGCATGCTTTATAA
CATTTAATAATTTTAAATGCTATCATCAATGCCCTGTGAC
TAGTATGTATTAGAGTTCTAGCACTTTGGAAGGCTTTTAG
TTCAATAAACAAATACATTTGGAATTTAATAATAAAGATA
TTTTTAAAGTAAAATCATTTAGTGGCTTACCATTATCTAA
AAGAGTATAAGTAACACATTTTTTATCTCAGAAATGTAGA
AGATATAATGAATATGATAGAAAATGGTCAAAATTCCAGC
ACTAGGAGTTAAAGAAAAATAATAATTTGTTATTTATTGG
GCTATGATCATACACAGGGAGAGAGTCTACTACTAACTAC
TAAATATTTACTAAATGTCAGGCACTGTGCTAAAGTCATC
ATGTGAATTATTTCATTTATCCTTAAAGCAACAATGTTCA
GGTAGGGAATATTATACAAATTATACAGTTGAACAAATTC
AAGCTTAGGAAAATTAATTTCCCCATGATTACTCTTCTAG
TAAGCTGGAATTTAACCCTCTGTCTGAGTTCTGAAAAATT
TATACTTAAATATAAGCAAGATTTTTAATTAAAATATAGT
TGTTATTATTTTCCATATGATATGTCATAATTCATTGTCC
TACTCCTCATTTTTGAACATTTAGCTTGCTATTATTAAAT
TTTTAAAAATAATGCTGCTTTGAATCTCTTCATACATACA
TACATACATAAATACATTTTAAAACATCACACGTCCTAAT
TTCAAAAGATTTCATAAAACCATTGCAATCAAAACAGCAT
CGAACTGGCATAAAACAGACACATCAACCAAAGAAATAAG
AAAGCCCAGTAATAAACCCAACTGCTTATGGTCAACTGAT
TGTTGACAAAGGTGCCAAGAACACACAGTGGGGGAAAGAC
AATTACTTCAATGAATGGTGTTGGGAAAACTGGATAGCCA
CTTGCAGAAGAATAAAATTGGACCCTTATCTCATGCCACA
CACTCCCATCAACTCAAAATGGATAAAGAACTTTAAATAT
GAGACCTGAAACTAGAACTTTTAGAAGAAAACATAGAGAA
AAATCTCCATAACATTGGATATTCTCTTCCATGGACTGGA
AGAGAAGATTTCCAAACTATATATCTGGTAATGAGTTAAG
ATCCATAATCTATAAGGCATTCAAATTTAAACAACTCAAT
AGCAAGAAAAGAAAAAAACATAATTAAAAAATGGATAAAG
GATCTGAGCAAACATTTACCAAAATAAGATATACAAATGG
TCAACATACACATCTTTTTTTTTTTTTTTTTTTTGACAGA
GTCTTGCTCTATCATTAGATTGGACTACAGTGGTGCGATC
TCAGCTCACTGCAACCTCTGCTGCCTGGGTTCAAGTGATT
CTCCTGCCTCAGCCTCCAGAGTAGCTGGGACCACAGGCAT
GCACCACCACACCCAGCTAATTTTTGTATTTTTGCTAGAG
ACGGGGTTTCACCATGCTGGCCAGGATGGTCGCGATCTCT
TGACCTCGTGATCTGCCCGCCTCGGCTTCCCAAAGTGCTG
GGATTACAGGCGTGAGCCAGCGCTCCCGGCCTCAACACCT
TTCGTCATAAGGTAAATGCAAGTGTAAGCTACATTAAGAT
ATCTTGTCACACCTGTTAGAATAACCATTATCAAAAAAAC
AAATGAGAAGTGTTGGTGAGGATGTGGAGAAAAAGAGAGC
CCTTGTATACTGTTGATGGGAATGTAAATAATTAGTATAG
CCATTTTGGAAAATAGTATAGAAGTTCCTCAAAATAATAA
TAAGAGAATTACCATATGATCCAGCAATCTCACTTTTGGG
TATATATTCGAAGGAATTGAAAATTGGTACAACAAAGAGA
CATCTACAATCTCGTGTTCTCTCCAACTTCATTCCCAATA
ACTAAGATATGGAAGCAACTTAAGTCCTCAATAGATGAAT
GGATTAAAATAAATGTGGCATACATAAACAATGAAAAATT
ATTCATCTAAAAAGGCAGGAAATTCTGCTATTCCTGACAA
CATATATGAAACTGGAGGACATTATGCTAAGCGAAATAAG
GGAGGCACAGAAAGATAAATACTGTACGATCTCATTTACA
TGTGGAATCTAAACAGTTTAATTTAATAAAAACAGAGAAT
AAAAATGTGGTTACTGGAGGTTGGGAGACTGTGAGAGAAA
CAGTGATAGTAGAGACGTTTATTAAAGTTTACAGGCCGGG
CGCGGTGGCTCAAGCCTGTAATCCCAGCACTTTGGGAGGC
CGAGACGGGCGGATCACGAGGTCGGGAGATCGAGACCATC
CTGGCTAACATGGTGAAACCCCGTCTCTACTAAAAAAATA
CAAAAAACTAGCCGGGCGAGGTGGCGGGCGCCTGTAGTCC
CAGCTACTGGGGAGGCTGAGGCAGGAGAATGGCGGGAACC
CGGGAGGTGGAGCTTGCAGTGAGCTGAGATCCGGCCACTG
CACTCCAGCCTGGGCGGCAGAGCGAGACTCCGTCTCAAAA
AAAAAAAAAAAAAAAAAAAAAAAAGTTTACAAAGCTTTAC
TTAGACTAGAGGAATAAGTTTTAGTGATCCTATCATATCG
CATGGAGACCACAGTTAATAATAATGTGTTGTATATTTCA
AAATTGCCAAAAAGAACAGATTGTTAACATTCTCACCATC
AAAAAATGATAAATTCTTGAGGTGGTAGATATGTTAATTA
CCTTGATGTAATTTTTCTGCATTATATTTATAGATTGAAA
CATCACGTTGTGGAGTTCGAGACCAGCCTGGCCAATGTGG
CGAAACACCGTCTCTACTAAAAATACAAAAATTAGCCAAG
TGTGGTGGCATGCACCTGTAATCTCAGCTACTTGGGAGGC
TGAGGTAGAAGAATCACTTGAACCCTGAAGGCGGAGGTTG
CAGTGAGCTGAGATTGCGCCATTGCACTCCAGCTTGGGAG
ACAGGCATGAAACTCAGTCTCAAAACAAAAAACAAAAAAG
CAAAAGCAATTCACATTGTATCCCATAAACATAGATAATT
AGTATTAGTCTATTAAAAATAAATACATAGGTAAATGGGA
ATTCTAGAAATACATTATTGATTAAAAGTGTACAAGCATT
GTTAAATTATTGATAAAATTGTTTCCATAACATTTAAATC
AGATCATGCTCTCATAAGCATTGTATATGTTCTGAAGGCA
AAGAACACAAACCATTCTTAGCTAAATAAAATAGGACTTA
TTTTAAGCCATTAAAATTATTATAGACTCCTAAAACAGTC
ATCAAGAAAAAAAAAAGCAGAGCAAAGATGGCTGCGAAAA
TGGTTTCTGAACCTGGAGCTTTTTGGACTAAAGCTTTTTC
ATCCATCTCTCAGGGAACTGCAAAAATCTCATGTCTATTT
CTTGTAGCTGCTCTTCACTGACCACCTTGCATCTTTTATT
TACTTTTTTTTTTACATATAAGAGAAGTAAAATGTTAATC
TATTCCAAATCTTCATGGAATTATACATTTTGTACACACC
TTCTACTCCTGAAGGATTTATGTTTATTTTAATTCAAATT
CGTAAGAATGAAAACATAAAAGTTTCAGTCAAATGAATGG
ATGGAGTCCCTTTGGCACAGGTGTGTACTTCTGATCTAAT
TTGCCATAGCTGGAAGGGTGTGTTTCCATGTTCCAAAAAG
AAACTAATGGAAATGGAAAAATCAAGCCCAGAAATTTCAG
CAGAAACCAAAGACAATATAGTATAGTATGAGAACATTCA
TGTTACCATCACTAAATTTTCTTCATCAGTTAGCTTTACT
AAAGAAATATTACTTCTCATGGTTTTTAATTTGAATTTTC
ATAAGTAAAGCAGAATTTGGCATCATGTATGTCTCATTTG
CTTTACATCTCTGACCGCTCTATTCATGTCCACTGTTCAT
TTGTCTCTTTAATTGCTAATTTTTTCTTACTGCTTTTTGT
ATATTAAAAATGTTATATATTAAGTTTATTAATCTTTTTT
CTTTCTTATTGTTCATATTCATTTTCATTTGGCTATCTGC
CTTTTCATTATGTGGTTATTTTTAACACGTTTTAGTTTGA
AGTTCAATGCAGTCAAAGCCACCCATTCTTTTGTCTTTTC
TTTTCTTTTTGCCTCATTTGTGTTAAAATTGAAAATGTTC
TTCACCATTTCAAGGATATTAAATCTTCGACTATGTTTAT
TTTAGAAAATTTTCAAAAATTACATTTAATTCCTTAATAT
ACTTAAATTAAGCTTGAGAACTTATATGAAGTCCAAGATA
CTATTTTTTCTCATTTAGCTAATATTCACAACACTTTTCC
CACCAGAACTATCCATCTATCAAATATTTTATTCCAGGTG
CGTTAAAGGGTTTCACAATAAGATTACGTTTTTAAAATCA
CTTTTTAAAAACGCCTTGAAGAAAATATTGAACAGATGGC
TGGCTGATGGTGGGAGTTAGGAGACTATTGGAATAGTCCA
AGTAATAAGGGTGCATTTCTGGACTAAGGTTATACATAAT
AATTGAAATATTAGCAGGATAAAAGGTAAACATCTTCAGG
ACTGTGCGATTACATGTTTAGAAAAGGAGAGGAAGCAAGG
TTCAGGAACATGAAATGAATCGAGATTTATGGCTTTGGTT
GCTAAGTAGATCAAGGGTATTATCCCTTGGGAAAAAGATG
ATAAGTTATCTGTAGTCATGAATGGGCTTGGGTCTATGAG
AAGAGCAGAAGACAGATATGTAGGTTTGGGATATGTAAGC
TGGAGATAAAGACTTGGGTATCCGCAGCATCTGAGCAGAT
GTAAACATCATTCACGTGCCTGAGATTCCTTCAAAGATTG
TGAGACGAGAGAAGAGAAAAAAGCCAGAAAGTTAAGGATG
GGTCTCAGAAGGATACTGGCATTGGGAGTTTAAGCAGATG
AAGAGCTTCTTAATAATAAATAAATATGACATTACTGTAA
TAAAGACAGAAATCCAAATGAGAGTGGGATCACACAAGTG
AATGGGGACTGGAGTTTAGGAAGAAGTGGTAGCGGTGTTC
GGCCTCAAGGGGAGTTCGAGTAGGATAATTGGCAGAAAAG
TTTGATTTGTATTTGGCAATATGGAGCTCGCTGGTGTTTT
GGTGAAAAGCAGTGTCATTACAATGATGTTACGCACAAGT
GGGAGAGAGAAATGGTAGAAGATGCTGAATTATATATAAT
TGAGGTGAAATGGGGAGTAAACAAATAAAGACAGTGCTGC
AGGCTACTACATACTATTTCTAAAATCTTAGCTTTTAAAA
AGAAGAAAAGAAGTGGGGTAAGTAACTTGCGGATAAAGAA
AGTATGGAGAATGTTTTTCTCAAAATTCCTTTGTTTTCTA
TTTGAGAAGAGAGAAAACTGAACGTTGTCTGTCACATGTG
AAATGGAGCCAGATGGTGAGAGAGAAGGGGGATATCATAG
GGGAAGAGATGTCCTGAGCAAGGCAGGAGGCTCACATGAG
AGAACTCAGGGCAGAATCCTACGCATTCATAGGCTATAAA
CAAGGAAGTAGAGGGAATAATCACATGGACTCAAGCTTCT
CAATGAAAACAGAAGTCAGTTCATCTGTTGAGAGTGGAAT
CGTGGAAAGGAGCAGTTGAGGAAAGAGGTAAACATTTAGG
CTAAGCACGAGGGAGTGGAGTAGAAGAAAAGCTAGGTCAG
AGTTGAGGGACTGAGGCATTTGGAGGCCCCTGACTATGTG
TATTAAAGTGTCCATATGATGATGTGATTTTATTTTTCAG
CAACACTGATATTGAAAGGACAGTTGCCTTGGTGATAAGA
GAATGAGAAACTAGAATGGTAAGACGTGACAGACAGAGTG
GAATATTAGATATCAGATGTGGTAAAATACTTTAAGGTTA
TGATGAGGTCTAGAGCTGGGTCCCAGAGATGGGTTTCAGC
AATGGGAGTTAAAGGCAAATGAGATTTAAAAGATCAAGGA
AAAGAAAGGATAGTGTATTTGACAATTTTTAAAAAAAATG
AACATTGAAGCCATCCAGGTACTCCAAACATAGACACTCA
AGAAAGCATTTTAGTTTGCTATATAATTATTATCATTACA
AATGGTAAACTTAAAACTGCTGTGATCAAATTTAATGACA
AATGTCCTATATAAAAATGCAGAGGCAAACCACTTAAGAA
AAACCATGATATGCATGGGTTTTTACTTGAAAAGTCAGAT
GAGTAAACATGAGGCAATTAATGGGCCATGACAGTAAGTC
TAACCACACAGTTCATGCACAAAGTAAGTGGGTAACGTTT
TAATTTAAAGTGGAAATTGAATTGGGAGAATCAATCTACT
ATATGACTGTCATAAGTGTTCTGATAGTTATATAGTTATG
TATATATTATTTTCTTCTTCTTTAGCATGTTACATAGCAA
GAGGCAGAATTATATGAGCAAATCCTCACCCAGAGAAGCA
GAAAGCTAAACTTATCTGGTGTTTCTATCCCACTTTGACC
AGAACACCTAACAAAAGTTGTAAAGAACACATATTTGTAA
GTGTTGTTGCTGTCAATGGCATGGGTGCTGACGTCCATCT
TCATGTCTTCTTTTCACTCACACTACAACAGTAGGAAGGT
GAGCTAACCTAGATGATGATACTATACGTTGGATGGACAA
AATAGTTTTGCCTTTTCTAAAACATGCTGTGTTTATAGCA
TACAAAAGGTAGAGAAGTTTTATTCTTGTTTAAACCTGTG
CCTTTTTTCACTGAAATCCCATCACATGATATAAATTGAA
CAAATGAAACAGAAGATGCTGACGGATTTGAAAACTTAAA
GAACAATAGTACTACTCTGAACACATCTTTCAAAGATGGA
ATATCTGTTGATTGTGACAGCAAAAAGCGGGGCCACAGTT
GCATTCATTGTTCAGTGAGCTTGTCTACACAGTTCAACCC
ACCGACAGCAATGAATGTTGATTGTGACCTTTTAAAAAAT
AATCTCTGCACAGGGAAGAGAAAGTCCTGGTGTGTCCACC
TTTGGTTTCCTGTCTTCAATGAATTCTGAGTGCCATGGAG
TAGATGATGGTTAGCCATAGGGTACAATCAACGGTCGATG
GTTTTGATTTTAATTCCAAACTCACCGACAGCGTTGAATG
TTCACTGAAGCAACCTCAAAACTCAGAATTCTGCTCACTT
TACAGTATCTGTAAGTATCTGAAGGGGATGGGAGACAGAA
ACAACAGTACCTTTAGTCATATATTTTATGAATTTTTATG
CTGTTTCAAAAGAATACAGAAGAAGACAAATAAGAAGCGT
GGTTCTTCCAACGAAGAGTTTGGCAAACCTCCACATCACA
TTGTAGGAGAGAAAAGGGTCAGTTTCATTAAGCTAAAAAA
TGGCCTATATTGGCTTAGTTCCAGAGATGGAATTATCTCA
CTGTTAAAGACAGGGAGAATTTGTTATTCAAAGTACGTTG
GGGCATAAAATCCAAACAATATCTTATGATTTAAATATCG
TTACGCTTATAATGGGCAAGCATTATGTATATAGTTTATA
CAAAAATTAAACAGAATTACCTTAGATTTCCTCAAAGTAA
ATTAGCATTGATGATATCATTTATATTTACATTATATATT
TACTATATTTTATTCTAAAATAAGGTTTTAAAATTAGTGT
AATTTACTAAGAATAATCTTATTTAGAAAATACTGAACAA
ATTATAAATGAAGAAACCAGCTCAATTCATTTTCCTTAGC
TTATGGCACAAATACTTCATTAATACAGTGAAAGGTAAAT
ATAATCTATGTATGCTACGAAACCATTTATTTCCAATTAT
TTTAAATAACATCTAACATCCCTTAACATCTTTTTATGGG
TAGATGGGTGAGGGATTCTTTTCACAGTCTTATTTTCTAA
GACTTTTATCATTAATGCTTATTTTAAAATTATTATGAAC
TCTACTGAATTTATTTTTAGAACCATTTTCAATAATTTTC
TACCATCAATTAAAACAAAAGTCACCTTGGATGTATCAAA
ACCAGAATAGAAAGTCATTATTTCATCCATTTAACTTGCA
TCTAATATGGTTATAGAGTAATTATCTGTAGGAGTGACAA
CCCACAATAATTTGGAATGCTACTTTGAAGGTGATCATGG
TCTATTCAAGTCAAGGCAATTACTCTCGAAATGTTAGTGA
AATATGTATCCCAAATTTTTACACATTCTTACATTTCAGT
CACTTAGAATATTTTAAAGCCAATAATAGTTTAACCTTTT
GGACAAATCGTTCACATGAAAACTTTAACAGATAGTTTTT
GAGAGAAACAGGGACTAGTGATCAACTGGTAGTAAGTTTT
GAATTGACAAATAGTCATAGAATATGAAACAGTGATGTAT
CTGAATTTTTCATTGTTTAATTCTTTTGAAAGAAGCAAAT
TTCTCCCACAGAATAAAACCCTAGAAGAATGCTTTATCAG
TAGGCATATCTGTGTTGCTGCTGCAAAGAATATTATCATG
GGACTGAGGACTCATTTGTTTGCATTATCAATTAAGAGTG
AAAGCATATCACTCCTGTTCTGTTGCCTGCCTATTGTGGT
ACTAGTGTCAGGTCAATATACAACTGTTTTCAATTATGCC
TATTCATCTCTTGCTACATCTACCAAAGTTTGTATAATAG
GGATGTTGTGATTAAAGACTCTACACTGTGTATTTTCCCT
TAACACAAAATGCATTTGGCCTACCAGTAAACAAAGCTCT
AGGTCAGTTACAAATAATTACAATGCATAATTATGTTATC
TTTTGTTTTCCAAAATATTATCCTAGAAGTCTTTGGAAGA
ATACAATTAACTTAATCCTAAAGTTGTTATATTCTTAGAC
TAAAAATCTTAGCTATAATTGATTTAACATTAAAATTCTT
AAAAATCTTATAATGATTTACTTGAAACTATAGAAGTTAC
ATTAAATGACTTGTTATTTACACATAAAATAGCAATGATA
AATAAAGTGATTATTTTTTCTTTCCTTGGGCTAACCATAG
TCATAGTTTGTTGAAGATAAAACCTTATGTCTTAACAGTT
TAAATCATTCACAGTGGAAAATAGGAGCTCTGTGTTCTTG
CTTCCAATTAATCTAGTGTCAGAGAAGATAGTAAACTTTA
GGCTCTATATTCTAAATTATTTTGTCTAATACAGAAAAAT
TGTTCCACTTGTTGGTTCAATTTAGTTTTCTGCTCACTCG
TGTGGTCTTGCAATTACTGTCTTGTTCCTTCCAATCCTAT
ATCTTTTCTATCTTTATTTTCACAACTTAATCCTTACCTA
TAAATCATTTATCTTTAAAATATTAAGATGTAATGGTACT
GGCAAATTTTTAGAACACATTGTTCGTAATTCCAGAATTC
TAAGTTGGTGGTAGCAATATGCATTCTTGCATAGTTCTCC
TTGAATGAAAAGAGCCACAAGCAATAGGTCATTTATGCAT
AAATACTCTCTTATCCCCTTCTTCCTAATTTTGGAGGGTT
GTGTGGGTAGGATAAAACCAATCCAATTTGCATCCAAGCC
AAATTTATTGTAGCTTTCATTTCTCATCCCTAGGCTTGTG
GGAACATTAAGTATTTCAGTTTTGCTTAAGGTTAGTAGGT
CATAAATAAACCAAAGCAATTTTTTTTTTGCTTTGTGCAA
GAGGGTCACGAAATACATAAAATACCAACCACATTTAAAC
AAAGCAAACCCTAACATGAATTGACAGAGGAACATAAAAA
AGTAGTGCAATGCGCCTCAGTAAAAAGCCATAGGGATTTG
GGATGCTGAAGTTGTCTGTTTTAGGAATAGATTATATATC
TTGTTTGATGATCTGTATTTAATTTAAGTGACTGCCTCTG
CCAGTCCTTCCAGAGGGCAAGTGTGTGAAATAGAGCATCT
CAATGTCAGTCTCCAGTCCTTTCCTCCGCCTGATGCCTTG
ACCTAAATTGGGCACGTGGGCATTGATCTGGACAAATGAA
AGAGACTGAGTCTTTGCTGTCATGCACGTTTTATCCTTAG
TTTTACTTAGTTTTAAAATCTGAGGAGCAGCATGTATGCA
TAAATAGATTAATAGTTTAGTCAGTTTTATTTTATGTCAT
GAAAGTGAATCTATTCAAAACAAAAGAAGTGAAAAATATC
GCATTAAAAAAATGCCATTGCTGTTTCCTCCTCCTTCTCC
GGAGATAAAGCTATCTCTGAAACTCATCATAAATAAAATT
TCCGCTTAACTGGCATTTTGGGGTCCCAAGATCCCTTTCT
CATGTCTGTCTCCATTTTCTTAGATTTCTTCCTCTGATCA
GGATATAAAATCTCAATAAATGCTTCAGCACTGGCACTAT
TGCCTTCCCAGTTATGCAGTTAAAGTGCTTATCACAGAAA
TGCTCATTCTGGGTAATTATAATTGTAATTATGGGGCCTT
CTGGTTGCTTCAATAGAAAAAGCAAAAGCATGAAAGAGGT
CAGAAACTGACTAAATGTCATGGAGAGCAAAGTTGGGAAC
TTGGACATGGTTCTCCAATGAGAAAGAAGGAAAATCAGGG
CGAGCCATGCCAAAGCTTGGCTCCAATGAGATTATCTTTT
ACTATCAAAATACTAGCACCCCACAGAGGACTATAATTAT
ATTTCCAATAGTTTTGTAATTAATGACAGCCCTTACTCCT
GATAACGGCAAAGAGCCTGAAAAGTTTCTGGTTTTCCATC
CCAAAAAACTGTGGGAGTAATTCTACATTACTCACTTTGT
AAAATGTCTTATTAATTTCCTTTCAAGAAGGGACGAATTT
CCACCATAACCTTTGCACTATTTGATAAAGTTATCAGTAA
CTGAAAAAAATTAATTGGTTTATTTTTAACATACATATTA
ACTGTATTTACATATAAGAAACCCACATTGTGCCTCTTAC
AAAATAGACTTTGAGTGACTTAAAAATGTTTTCCATAGTA
AAATCCAACCAATCGACACATACTGACCACTGAAACTTTT
ATTTTATTTTATTTTTTGAGACGGAGTCTCGCTCTGTCGC
CAGGCTGGAGTGCAATGGCACGATCTTGGCTCACTGCAGC
CTCTGCCTCCGGGGTTCAAGCAATCCTCCTGCCTCAGTCT
CCCGAGTAGCTGGGACTACAGGCGTGCACTGCCATGCCTG
GCTAATTTTTTTGTGTTGTTAGTAGAGACGGGTTTTCACC
ATGTTGGCCAAAATGGTCTTGATCTCCTGATCTCGTGATC
AGCCCACCTCGGCCTCCCAAAGTACTGGGATTACAGGCAT
GAGCCACCGCACCCAGACAACAGTGAAAATTTTTAAAGCA
GCTTTAAACTCTGGAAAGATTTAGAGATTTACAGTCTACT
CATCTTTTTGGTTTGTTTTTATAAGTGTTTACAGATATAA
ATGTTTGTGTGTTGTTTGTTTAAAAACTGCATACAAACTC
AAATATTCAGAGTTTAACGTAATAAGAAAATTAAAAAGAA
TCATTGTAATTCCAACATTAATATCATTTTAATAATCTCC
CATTGATTGTTGATATTATTATTATTGATAAATATTGATA
TATTTTGTGTATTTTACTTTTCTCAAATTAATCACTTCTT
ACTATATGCTAGTTTAAACTATTTTGTTCAGTAGAGTATA
TACATACACACTATGTCTGTATGCATAAAGTTTTTCTATG
CATGTCAATTGCAGCAATGTAAAGGTGTAGTTTATTGGGT
AGCATAATATCATAACTAAGGAAACAGCAATATAACTGAG
TCAATGAACCCAAGACCTCCCAGTCACTGGCTTCATTGTA
TAACCTCTATGAGATCTGGTTTTCTGAATAAAATCTAGAT
AATAAAACCATTCTCATATACAGTGCTTCAATATATTTCT
GAATAATCCTTTATGACAGATATTTTAAAAGGGATACCAT
TATGTAAGGGGATCAGATTAAATCAGGGTCTCCTTAGATT
CTAATGCTTCTTCCTTCAAAACCAACTGTTTTCCCACTGC
TTAAAAAAATTCTATTAGCCTTAAAACATATATATATATA
TATATATATATTTTTTTTTTTAAATTAATGACACAATAAC
ATTCCCAGTAAGGTACAGCACTCCGTTGTGTGGCTTTCTT
ACCTGGTAGGTGGTAATGACTGACAGACAGGGAGAGCTCT
TCCAAGACAAGTAGCTCTAAAGAGGATTGATGTCTACTTG
AAAGTTATAATTAATCTTAAACTCTCCTAAAGTTAGGAAC
CCTTGATTAACCTAATGCACCCCGTCTTAATCGTCAACAT
CAGTGCAAACTATGAAGACTATAGTGTATTCAGGATAATT
ATTACCGTTAACTTTTCAAAATAGTTTCTTATTCTTGAGC
TTATGCTATAAATTATGTTAAATCAAATCAGTATGCCACT
GGCTATCTACATAGAATCAGACTAGTTTTTAAATTTTGTT
GTACTTTTGAAAATTTTCAATCTTGATATTTTTTAATATT
TTGAGGTTTGTTTACTGGAAAGTTATTTCAATGTTTATTT
GCTCTGAAATTTCGACTTTTTTCTGAAGCAAAAAATAAAA
ATAAAGAGAGAGAGAGAAACAGAGAAAATGAAAGAAAACA
GAGAAAGAGAAAGAGAAAAAAAGGAAATATATGTAACTAA
TTTTTTTTTTCAAAATCCTTGTACTTAAAGTACAGATAAA
TTATATTGAGCTATCAAAAGTAATCCTTTATAAACAATAA
GTTATTTACATAATCAATTTACAAAAAAACATAGAAAAAA
ATCTCATTTTTATAGAAAAAAGCACAATGATGATGTGAAG
TTTGGAGTGAAATGAATGTAATGAAAAATTCAAATCACAG
TTGAAGCCATGTTATTTTTTTCATAACGAGAATCCATCGT
GTAATAGTATAACCCCATGACTTCCACAAACTGTGCCAAT
GCCCTAGTGAGCAGTGTTTATTTTTAGCAAAGAAATATAG
TGCCCTCGATCCAAGAATTTGTACTGATAGTTGATTAATC
ATTCAGTTTAGAAAGTACAGATGTGTTAACTGATATTCAG
AATAACTTAAAATTAATCCCACATAAGCATTACCATATCA
GTAACACAACTTATGTTATTATGTTATTATTAATACTAAA
TTAATATTTGAAAAGTAAGAGTGATATGTGTGTTAGAAAG
AAAGTAAGCATTTGGGGGGAATTTTTTTTTCTGGGACAAT
TGACATGATGGATATTTGTTATGAAAAGAAGTAGTCCCCC
TTGTTTAAACAAATTATTAAAATTTGCCAGTGAGTGCAAC
ATGAAATGTACAATCAATGAAAACACATGCTAGGCTTTTT
AATTTTTTATGTGAATCATTAAAATGTTATTTTATTATTG
TATTACTTTGGAAAATGAGTGGTTATAATTGTATTTTTAG
GATATTGATAATATCTTTCAAGTTTTTTTTGCTCCATTCA
AAATACAGTCTACAAACTGGAATCTCCCAAATTATTTGAC
TGCATTCCCCACTATGTTATTAGAATACCTTACTATTTTG
GGAGGATATTGTGGACGTATTACTGGCTTCATAAATTATA
CAAGCATCTGTTCTTTCAATCAACAGGATACCAAATGTTT
TTTACATCAATCTGTGTGAAACAATGTATATAATACTATT
TTATTTCCTGTGAGCTTTTAGTAAGCACTGACTTTGTAGT
CAAAAAACGTTTGAGTAATTAAAATGGTGGAAGAGAGAGG
AAAACCGTGAACAAAAAATGTATTACCAAGTAAGACCTGT
GTGAACTTTTAAAAATAATGTATGATATAAAACTAGTTGC
ACTATGTTTCTGGGTTTCTATACTACATAGAAGTTTTTTA
ATCAATTGACAGAATTTGAGAAGTTTTAAATACAAAGCTG
AATATTAAAAGGTTATTTCTCATGACTCTAATTTAATTAC
ATAAAATGCTATATTAGGATACTATGAAAATTTATAAAAT
TTTTGATCCTGGGTTCTGTACACATTACATGGATTGTTTA
CGTCACCACAGTTGTCTTTATACAAATTTATCTTTTAAGA
ACGAATAATCCAAATAGACTTGAATATGCAAGAAGGTCTC
TAAACCTTCCCTAATGTAACCAGCAGGTTACTGTTTTCTC
TCCATGGGTGACCTGTGAGCTGAGAAAGTATTCTCAGCCA
AAAGTCAAGACTCCATTATAGTTAAATATTTTTTCTTGAT
AAATAATATAAAAATGAAATACTTTAGCTCAAACATACAC
CATTATGACATGTTTGGATTATCTAAAGAATATATGCATT
GATTTTGGACTCTGATAAGAAATCTCTTATAGTCCTGAGA
TTCTGTAACTTTGTAGTTTCTATTTTTTATTTTCCTTAAT
TAAAGAGAATGAATCTAGAGGGCTTAATTAATATTTTCTC
TGTGCTACGTTTAAAAGAACGAATAGGCAAAACTCCAGCA
TTTTGTTAACAATTCACAGTACTTTTTTCTTTATAAAAAA
TATTTATAGATCAGCATATTCTTTGAACAATAGGATCACG
TGACTACTTGATTCATTGAAATCATAATTGAGGAAAGAAA
AAACAAAAGACTTAATCTGGGGATTACTTTGTGTTTCTAC
CAACATAAGGATGTTCTTTATTACATGTGTAGCAATAATA
CAGATATTATAACAACTTGAAACTACTCATAGTCTTTACA
TTTTCTCCTCCAAAAAAGATACCTGAAAGTTAGATAGACA
GATAAGTGAGAAAGTTACTTCACAGTAAGAAAGTTTTCCT
CCATTCACATTTTCAAATTTGCACTGTTGGGCTGCTTTTT
TTTTTTGTATTTACATATGTACAGAAAAATGAATGGCTTA
AATTTTCAAAGAGTACCACATTGTTGATGACAGTCTATCA
GAGATAAAGGTAAATCACATTTGATGTTATTAGGTAACTG
TGGAAAACTATGATTTCATTTAAACAATCTTTTTGAATTT
ATTACCTACAATCCTGAAAGGACCCCTTCCCACTACCACT
AATCCATCTAAAACACACCTAGTTTCTAGCAAATACATGA
TGTAATTGTGTTACACTTTTAAAGTTATTCCTTTGGGGCT
TAATTTACAAGCAACCTCTCTCCTGTATTAAACATAAATG
GTTACCGGAGATCAATGCAGAGAAAAACCGATACAATTAC
CCAATTGAAGAATTACTTTCACAAATATTAATATTTGCAA
TTAATAATAGAGTGGCTTTATAGTTTACATTTTTAATCAG
TGAGGGTATTAATTAGATAATCTTGGATCACGTTAACTTA
GGTGTTTTTTAAATACCTCCCCTGAAACTCTAATTAAATA
TACTACTCTTCCCAGTTTCCTGTCTTAAAACTAAGTTTTT
AGTGTTGCCTGGAAGCTGTTAAACAGCTGCAACATTCCAA
CCATGAAACTAATGCTTTTTAGGGATGAGTGGATTACACA
AATGCAAATGCAGTTAAGTTTTTTCTGGGAAAAGGTCTAT
AAATGTATAGATTTTTTAAAAAAACTTACTTATGAAAAAC
GTTCAGACATAAGAATATAAATATGCCCATAAGTACCTTA
AGTGCTTTATGAAAAAAGTGACGATTACTATACAAATAAA
CAAACACATCATACAGCCATAGGAGGAAAACAGAAGTATT
TATTCGGTAGAAGTATTGAGTTACATACTCAAATTGGCAC
AAAGACTCAAAATATTTAACAATTTGAGACAAGCTATCAG
ATAGTGACAGAATTCTAGCGTATTTTCCATGTCCTTTATA
TTATTCTATGTATATAATGTATTAGCTTCTATTAACAGTT
TTTTATTTTCTATTTATTAACCAAGAATTTGTTTCAAAAT
TGCCTAAGAAAACAACATAAATTAAGTTCCATATTTGTAC
CTTGAGACTTACAGGCTATCTGGTATTTCCAGTTGACCTT
TAATATGAGGAGAGAATAGGATAGTGTAGCAGGTTAAGGG
CAAGTACACGAAGATGATATAGAATTTTAGTTTCAATGCT
ACATATTTTTCTCTGTGAGAAGTTCTCTAAAAATGAAATA
TAGGCATACCAGTAACTTAATCAGTTTCTCTTTCTTGGCC
TATCTCTCTCACTAGATAGTGAGATCCTTTGGGTCAGAGG
CTGTTCTTTAGTCATCTATAGACTGTGAGCACCTAACATA
TTTCCCGGAGACAGGAGGCACTCAGTAAGTGTTTGTTGCC
TCTTCCTTGATTCCCTAGCACACATCAATATCTAGCTATT
CAACTCGACTAAGTTTACTTCCCCACTATCTTCCATTTAC
CTGACTTCATAAAAAACGGTGTGGAAGTAGATAATTTTCA
TACTGATGTCTAATGTGTCTGAATGTAATCTATTGCCTTT
AAAGTTATTTTCGAGAGACTGTATACTTATTCTAATAATA
TTTTCATTTTTGAAAACATTTCTATATTATCCCTGTTGAT
CAAGGCACATGGGTATCATGTAAAGTATAATAATTTGGGG
CTCACGCACAACAGTATTCACGAACTGTTTCTAGTTTTAT
TTAGTAAAAGGGTAAGTGGACGGAAGCAGAGAAGACAGTA
AAGTGCCTTGGTTAAACAAAAGTCCTCCTTGGAAATGAGT
TTGTCTACTTCTGTTCTTACCCTAACATATCTTTCATAAT
AGGTTTCACCCCTACCCAGGTATCCAAACCGCATACAATT
TCTCATTAAGATAAGTTCTGGCAAAAAACAAAAACAAAAC
AAAACATATATATACATAAACATATATATATGTTCTGTAA
TGAATATATATATATGTTTTCTCATTTCATTACTTTTCTA
GTATTGTCTTAGGTGCTCAGGACAAATATCCAGCTAATCT
GGTTGTGTTCAGCCACATGACCTTCAGAGGTATTTCATTG
ACCCCAGATTAAAATCCATCTAAGTTTTAAAATTCCAATT
CTTGTGGACCAAGCTGATCAACCAAACTGATCAACTACTA
TATGTACCATTTTTTTTGCAACATTAAGAGTTTCTAAAGC
TATTTTTGAAACTTGAATCATTCTCAAAGGATGGAAAGTT
GTCTTGTTTGAGTATCTTTGAAGAGTGGGGTTAAAAAATA
AATGGTTCAATTTAATGGCAACTCCTAAAAACATTGTGAT
CAGTGGCAGATCCCCTAGCTTATGGTGCCATCTTTCAAAG
CATTTAACTCTGAAGGGCAAACAGCATTTGGATGTATACA
CTATAGGGATGTGTTTTTCCAAAAATTAGTCACATTAATG
TAAATATTGATATTTATTTTTAAAACTCAGCAAATGGAAA
GTTTGTTTCACAGCCCAAATTTTTTAAATATAAAAGTGAT
TTTTACTAACAGTTAAGATGCTGCCAGTGAGAGTGTTCTT
AAGGGAAAATGTTTTAGCATTCTTGAATTTTTTTTTTTAT
TGAAGTCATTTTAGCTAGAAGATATTTTTCCCAAAAGATA
TCATTAGAAAGAACATTAAAAATAAGAAAATAACTTAGGG
TCTTTTTTCCAACACTTCTTCTGCTTTCATTAAATTCAGT
TTATATCAATGTCTAAAAAATTGATAATCATTCCATTATC
ATGTCATCTCTTGTTTTGTCTTTCAGTACAGCTTTCTCTG
TGAGACACTGATCTATATTGTAATCTGTGGTCATCATATT
GTACCTAAAATTACACTTCTTAATGTCGTATTGGATTTCT
TCTTACTGCTCAAAAGAAGAAATTCTGACCAGTAAACAAC
AAATTGAATTATATAATCACCTCGAAGAGTAAGCATCCCC
AAAACAGCTTCAAACATATTGACTGGCTTGAACAATCCAG
TCAGTTTCTCCCCATACCTAATAACCAACTACAGGGAAGG
CATATTTTAAATAATGAAATTTACAGATGAATCCTATCAC
TCTGGAGAAAAGAAAAAAAAACTATAACAATATATTATGC
TTCAATCTATTTTTAGCTTTTATTTTCACATAAAACAGAA
AAGTGATTTTGGCCATATCATTTCAAAAATCTTCTCTTTT
ATAATTTTAGGGTAAAAAATTGTTTACTAAATGGAAGTTT
TTAACCTAACTATTCATTTATAAATAGCTTCTTTCACATT
CTCAATTCTATATTCTGCCCAGTTTTGTTAAGATCACCTC
AATGGTACAAAAGTTGCTAATTTATACTGACTTTAAAGCA
ATCACACAAACACACCGTTTTATGCACCAGAACTGCAAGA
TTGGATCTGTAATGAACAAAATTAGCTGTGTGAAATATCT
TTCAGTAAGCACTTTTAACTTATCCTAATTTTCTCATACT
ATAATGGAAACATTTGAGGGCATTCCAGAGAAATATTTTC
TTTTCTTTGGGATAAACAATTATAATAAAAAAGCCAAAAC
ATCTACTGGGGAGAAAAGATATCAATGAGTAAGCTTTCAT
TTCTATTATGGGAAATAGCTTGAGGCATGTGGAAGAAGTA
ATGGCAAGTGGCTTGATTTTACTCTGCCTTTAAATACAAC
TTTTTACTTTAAAGTTAAAATCATATGAAAGCACACGTTT
TGTAAGCCTCTGTAATTACTAAAGATATCTTATTTGAAAG
GATAGCAAAGTTTTAAAATTAGGTGCACATACATCATCAC
AAATTTGGAATAATTTGGGGGAAATAATGGAATTAAAATA
TACACTGCATACTGAGAAACTCAAAACAGATGTCTCCTAA
AATTTAGTATATTTACATCCTTATAAACAGCATATCTTTC
CAAAACATGACATTTCATCTTTAGGAGAGTTTTTGTGTGT
CTATAGGACGATGGGGTGGGAGAGGGAGAATACGTTCTAT
TCAAAGTTCTACATCTGATAAAACCAAAATTGAGTTTTTA
CAAATTATTTTAAGTATGACAGAATGTTTCTATTTGAAGG
AATTTATGAATGAATAAAGTAATAATTTGCTTTAAGCTGA
CTTACTTCAGGCTTTTGTGTGTGTACTATAGTATATTTGT
TCAGCCCTCACTCTTTGATTTTTATATTTTTGAAGATTTT
AGAGACTTTTAAATGAAAATGTATACCAGAGATATTTCAA
AACCTTTCTCTCCACCAATAAGGCTGAATTTGGAGGTTGC
ACCAGTTGTCTTACTCTATGACATTATAGTTTGCTTTGGA
ATTCTCAGAAGGGTATGTTCAGATCCTTGCTATAAAACTG
TGGAAACATAAAGGAAGTCTTCGGGAATCTGAAGTTCAAA
CTTCCAAACAGGAATAACCCCACCACCTTTTAAAATCTTT
TCTTAGCTTTAGATGCAAACAAGGAAACTAAAGACTCTAC
TTTTATTAGGAATTTAGCAATTTTCTATCAAAGCCTTTAA
TACAAATAAATAAATAAAAATTTTTGTTATCCTAACTTCC
ATGAGACAGAGAGAGCATGTGTGTGGGAGGAATGGAAAGA
AGAAACAAAGGAAAGGTGGGGAAGAGAAGAGAAGGGAGGG
AAATGAAAGAGAGGGAAAGGGAGGGAAATGAAAGAGAGGG
AAAGAAAGGGAAGAGAAGGAAGGAAGGAAGGAAGGAAGGA
AGGAAGGAAGGAAGGAAGGAAGGAAGGAAGGAAGGAAGGA
GAGAGAAAGAGGGAGAGAGAAGGAGAAAGACAATGGAGAG
ACGGTTTCTAATGGGCATGGTGCCACTGTAACAGATGGTC
ATGGGTGTAGACAGCCAGGAGAGGCTTTTGAGCATCAAAG
GACATAAGGGCTAAAGGCAAGGCTGATCTGGAACCACCTA
AACATTTACCTTTCCTGTATGAATTGAGGGACTATTTACT
AATGGATTGAGTGGAGTCCTTTTTTGTTGTTGTTGTTCTT
TATCTAAACAATGACCCTCTTGAGATTCCATACCTGAGCT
GAGCAGGAACAGACTCTTGTACTTTCTACTACTGCAGAGT
TTTATATTTGGACAATTGGATGGTACTTATATGTCCCATT
AGCTAACAGGTTACATTTATAGTCAAATATATGCTATGCA
ATAGCAGCTTTATTTTAAGAAAAATAATTTTTAAATTGCT
TATTTTGGTTTTCTTTTGTGAAACTGAAAATTATATAAGT
CTATGGTTTAATGTCAGAGAATTTCAATGTAAGAAGTAGA
TACCGAATAAAGCCTATTCTATACTTTAGGCATTACTTTG
ATTATAGATTATCAGCTAAAAGTGAGTATAAATTTGGATT
ATTTCTCACTTACTTAACTATAAAAATACACAGATTCTGT
GATAAAAAAGAAATCTTAAGAAGTAACCCTAAAATTAATA
ATTATCTCATCAGGTAACAATGAAAACCTATTCATACTAA
TTCTATTTATTTTATTATAAAGAATATTCTACCTAGATTA
TACTTCCTATCAAATTAGTTTAAGTCTTAAATTTCTACTT
CTTTGGATGTTCACCACATAGTCTAATAGAGGCACTTAAT
TTCATAAAACGATGACTAAGAAAATGTAACAGACTTGCCT
AAAACCCCACAAAAATATAAAGATAGAGCCAGGAGTCAAT
GTATAATCTGGAGTCATTTCTAATAAAATTTTCCTCTTTT
TTAGGGGCTCCGTGAAATTCATGGGTTGGGCAAAAAGTCT
CTTCCCAACTTTTAAGACTATGATTATTGCTTCAGCTCTT
TTTCCATTTTTTAATTCATCTTACGAGTTAATTTTTATTT
TATTTCAGTGCAGAGGTAACACCTAGAGTGTTACAATGTT
TCATTATAACAATACAAACTTACTGCCCTATTCTAATTTT
TTCTCTCTCTCTATTTTGTTTTGTTTTATTTAACAAGTAC
ACTCAAGAATCTAAAACTTTGCAGTGCCTTCAGATCAGTG
TCATCACACTAGTATCCATGGAAAACCAGTATCTCCAGCC
TTTCCCTTCTGTCCTTCAGAGAGCCACCAGGACCTACAGC
TGATCTCAACATGTCATCAAACATCAGCATCCATTCATTT
TTTTCTTCTGAAGAGCAAGGGCACTTAACGGACTTTTTCT
TTATTATTTTTCTGTGAGACAATGTGTTGAATGCTTTATA
CTTTGTAATAAATAAAAAGCTTATCTGGTTCTTAAACTTC
TTGATACTCTTTCTCCCTTCCTCCTCCTTCTCTTCAAATA
AATCACTTATTTTTCAATATTTGAAATGGAGAATGGTAAA
TCAAGACTTGAAGACAGAGCCAAAATTTGCCTTGCAGAAA
TATGCATCAGACCTTAAAACAGTATTTTTTCACTATGTCT
TCCCATTAGTTAATTGATATCTTTTAAAAATGTAAAAAAG
TTCAAATTCTCTTCGATCCATGTGAGAGATACTTATATTA
TGTGATATTCACCAACATTTCTTATTAATATATTTAGGTA
ATTTGTTAACAATTATATCACTTTGAGAGTTATTATTTAT
GCTTTTCTGTCTTGTCTCCTATCTCCAACCCAACCTATAT
ACATTAATATATAAATAATTACCCTCTTAAAAAAGTAAAA
CCATGCTAAGTCTACAGAACAATGGAAAACGAGAAGTGGG
AATTCTGAACAACAGAAATTTTCTGAATCCTTGTCTGTCC
AGGCACAAAGCTCATTTCTGAGGTCTGCCATTCTCTCTAT
AAAATCGGTATGCGTTGTCCGACATCAGAATGGGTCCTGG
ACCCCTGTTCGCATACGTGGCAGAGTCATGGCCCTGTTCT
GCCACTGCACTTACCAGAGGAATCAATGAGCAGAATAATG
TGCTGCCTTTTTCTCTAGGATTTTTTGCTGAGATGATTTA
GGCAGTAGATTTCCCCAAAATCAATCAAGTTCTAGGTGAC
ATTTTTTTCTTTTTGTTTTGTTTTGGCTTTGTATGTTTGT
TTTATTAAACACTCACTGTAAGTATTTTCTCTGCGTCATT
ATATACAATAAAAGGAGAATAATTAGGAAAGGTCAGATAG
AATACTTTTTTTTTTTTTTCATTTTAAATTCATTTCATTT
GAAATGTGTTCATTTAAATGAAGAATGGCCTAAGAATCAT
TTTCCATTTGTTTGAAGAACAGTCATGTTGTAGTCCAAGA
ACTCTGACAGCAAATTGCAGGATGGCCAGGGCTGACCCTT
TTTGCTGAGTTTAATGAGCTGGGAAGGCCTGAGTTGGCCG
TGTTCATCCACATCCACCAGGGTCCTTTGCTGCAGGCTCT
TTTGCCTTCCGTGAGGAAATGCAGATCAGAGCCCCTGGGT
ACAGCACACTTCTCAGCGCTGGGATTTTAAAAAGCAGATG
TAACCTGAAGAGACTGATCCTGCGGTGGGTTTGTTTCTTC
TAGGGAATATTCCGAGGGGCCTCTTAGTTCTTTGCCATTG
CTCAAGTGACAGCTTTCAGGTGATATGGCCAAGAACCAAG
GCAACTAATCTGCCTTAGGCTGTGCATTGTCCCCACCCAG
GCATTTCTATCAAGAAGGACTCAGGCCATAAATCAGAGAC
AGAAAGTCTGTCTCAGGTGAAGGACCCATTGTCTGCAGCA
CTTGGCTGTTTGTTGAAAGTGTGATTACAAGCTGGAAAAA
CGCAGCCCTTGCAGAGGCTCAAGCACCTGAATTATACAAC
AGCGATTAATTAGGGCAGCCAAATTTCAAAGTTGTGTAAA
AACGAACAAGTTTTTGGAATGAATGGGATTAATTTATGAT
GTATAGTAGGCAGTCTGTCTAATTGATGTACCCTTTAGAC
AAGTAAAATAATTAAAAGCCTACATATTCCACTAACATCT
TGTGATTTTTTTCAATCAATTTCTATAACTCCTTTTGTTT
TGGAACTAAATATAGCATATGCTTTTTAATTTGACAAAAT
CTGCTAAGTGTACTAGATGCTTACTCTTACATAAAGAATT
GAACTAAATAACAAAGTATAAGCATTATTTCTAGTTTTAA
AAATCCTCAAAAACTCAGATTTTGAGTTTTTTTGTGTGTG
AAAACACTTTCCTCTTTCTCAGGGAAGGTTGAAAGAAGAT
ACTTTGGTGTTACATTGAAATGATAGCCACCTTCACAATG
AGTTACTTGTTGATTTAAACATTTTCTCTTCAGAAATGTC
ATCATGTTTATTGAAAATTCCAGAGAATGTGCTGAATGTA
GAAAATAATAATTAATAAAAAAGTCTTCATTGATAAGGCA
TATAATAAAGCATGATCTTTTAAAAGTTACCTTTCACTTT
CTAGCTTAGAATAAATATAAATATATATAGAATTTAGATT
GAGGAAATCAACAATACTAGATCATTTCCTCCAGGGGAGG
ACATTTTAAGAGGTGAAATGAACTGGCTGGTAATATTTTG
GAGTGTTTGTGAGAACAAACAGTAGCTTGAAATAAACAAA
TTCTGTGAACAGAATACTATTATTATTATATTGACTCATT
ATTTAATAAAATTCAGCTATATAAGAGTATAAGTGCAGAA
AAATCAATAACACAGATTAGGACTAAAATATTTCAGGTTC
TATAAGTGTGACTGCTACACGTAATGTGAATTTTTTGAAA
ATAAGTCTACAATCTATCTTTTTTTTTTTTTAGATGGAGT
CTCATTCTGTTTCCCAGGCTCTGGAGCGCAGTGGCAGGAT
CTCGGCTCACTGCAAGCTCCGCCTCCCGGTTTCATGACAT
TCTCCTGCCTCAGCCCGGCCCCAATCCATCTTTTTATTAG
TCTTTACATACTTTCTTAAGTAAAACTTTACACACATCAC
TTTCAAACCTAAGTTGCCTTCTGTCTGTGTGTTTTGCATA
GTTACCATCAAGTATATACATAGGGAATGAAATTAAGTGT
TCACTTCTTTTTTCATTGTCCTTGTTTGTAACTTATAACT
GTGAATCAGTCCGTGGTAATAAATAACTTGCATTGAATAT
TTGTGTACATGCCTGCTATTCTGCTAAGTGCTCTGATATG
GTTTGGCTGTGTCCCCACCCATATCCACCTTTGAATTGTA
ATAATTCCCACGTGTCAAGGGCAGAGTCAGGTGGAGATAA
TTGAATCATGGAGGCTCTTTACTCTGTAGTGTTCTCATGG
TAGTGAATAAGTCTCACGAGATCTGATGGTTTTTATAAAT
GGGAGTTCCCCTGCACAAGCTCTCTTGCCTCCTACCACGT
AAGACGTCCCTTTGCTCTTCCTTCATCTTCCATCATGTTT
GTGCAGCCTCTCCAACCATGTGGAACTGTGAGTCCATTAA
ACCTCTTTCCTTTATAAATTACCCAATCTCAGGTATGTCT
TTATTAGCAGCTTGAGAACAGAATTATACATGCTTTCTCT
TCAATACCTCGCAACACTCCATCTTGGTAGGCAGTCACAT
GACTAAATCTAAAGTCCTCACCAAAGTTTATATGAATGGT
CTGAACTGTTTCTCTCATTTTGTTTCCCATCTTCTTCTTT
TCACCCCTCTTCTCTTGTCACAAGTGCTTCTTTTCCATTT
GCAGAGCATGCTAAATATGAAATAGCCTTGGGGCCTTTGA
ACATGTTGTTGTCTCTGTCTAGAATACTTGACCATTAGTT
GGAACCATGACTCATTTTTCTCACTTCATTCATGTCTCTA
GTCAAAAGTTACCCTCTCAGGGAGGCCTTCCCTCACCACC
CAATCAATAATAGCACCTTACTTGCTCTATCAACTTACTG
TGGTTTTTTGTTTGTTTGTTTTGCTTAATTGCAAATACCA
CCATAGAATATTATATTAGATACTAATTCAGTCCCTTAGT
CAATAGGTAACAAACACCTGATAACATACCAGGCACTGTT
CTGAGATCTTGGGATATGGCAGACAGCAAAATAGACAAAT
GCCTCTGTGCTCATGCAGTTTACATTTTAGTGAGAAAAAT
GAAACATAAAGATAAATAAGTAAAAGATTTGGCATATTAG
AAAAAAATAGGACTAATACTTGAAAACTAATAGAACAGGA
AAGGGAATATGAACTATAATGAGGGTGGGATTGAAATTTA
AAGTAGGTAACCAGTGAAGGTGACTTTTAAACAAGAATTT
GAATGGTGAGAGGGAGCTAACTCTTTAGACTTCAGTGGGA
AGAAAATCCCAGGAAGAAGACAGCACATGCCCTAAGGGCT
GCAGGTAGGAGAAGACTGGTATGGTTAGTCTGTCAGTTTA
TTATGTGTCCCCTACTATCAGAATGGAAGCTCCATTGCAA
CAGTTATTCTATTTGTGTGGTTTACAACTAAATCCTTATA
GCCTAGAATAGAAATCTCTGAATAAATATGTTTGAATGCA
TTAAACGAATTAATTATTCTCAGTTTACCAATGAGGAAAT
TGACACCCAACATTTAACTAATTTGCCCAGAGTACCAAGG
TGGTAAGTAGTGGGCTTAAGACTTGAATTTGAAAAACAAA
TACATTTATATATGTATACTTCCACAGTCTGTGTTCTAAT
TACTATCTTCTGCTGTTTCAGTAGCTTCCAGTTCTCTCGG
AAAGTAAGAACATGTTGTGGGTAGACTAAATGACTGAACT
GGTAATCAGGGAAGACAAATCACTAATCTGGATATTTTTA
TTCCAAATTTTAATTTAGATTCAGAAAGGTTACATGAGGT
GAAGTCCAGAAGTTCCCAAGGTTAAGGCCAGAACTGTCTG
AATCAAAGGCTCATGTGATCACTGCTATAGAGACTGGCAA
GTCACAGATAGTTAGTCATGACTGTATAATTTATTACTGT
ATGACTTTGGGCAGTATTCTTTCTTTGTGCTTCAGTTTCC
TTAGTCACAAAATGAAAAGATTGGGCTAGATAACCCCTAA
ATCTTTTTTCTGTTTTTACAGTATCTTATCTTTAAATATT
AAGTCCCCAAAAACACTCTGGAAAGGTTTGAATAGTTCTT
ATCTGCCAAAGAGATGAGTAGATATTATCTGTGAAGAGAA
ACAGACAAGGTATGTGAGAGAAAAGGGTTATTAAGGAGGG
CAACTTGGTATAACAATTCATATGTTAGAAAAAGGGCACA
TAAATATTAGACTGGTGTCACTGAAAAACAAAGTGAGTAG
AGGGATAAGATGGGTGTTTGAAGCTGCTAAATTTTCTGGG
CTCAGAATATGAAAAATTTTTAATACTTGGTAGGGAGTAT
GGACTTGATTCTATGGGTAGCAGAATGTCTAGACAATTGC
AACACGAAGTTATCAGAGTCGTATATATTTTACATGGTCA
GTGATACATCTACTTTATGGGCTACAGTAAAAGTCTATTT
ATTTATTTATTTATTCATTTATTTCTGTTTTGAGACAGGA
GCTCACTGTTTCCCAGGCTGAAGTGCAGTGGTGTGACCAC
AGATCATTATAGCCTTGACCTCCCTGACTCAAGAAATTAT
CTGGCCTCAGCCTCCCAAGTAGTTGAGATCACAAGCGAAT
GGCATGACGCCCAGCTGATTTTTGTAGTTTTTTGCAGTGA
CAGATTCTCCCTATGTTGTCCAGGCTGGTCTTGAACTCCT
GGGCTCAAGCAATCCACCTGTTTCAACCTCCCAAAGTGCC
GGGATTAAGGGGTGAGCCATTGCACCCAGCCAATCAGTTT
CTTATTTTAAAAATACTTTCAATTTGATTTGAATTGTGAC
AAGTGAAGGTGGAGAAGCAAGAGACAGAGTTTAAAAAGTT
ATTGGAATACATTACAAAGGTGTAAAAATAACTTTGGGAG
GCCTTCCTTCCTCTCCTCTACTTTCTATCCTGTGCTGTGT
CTTTGTAGACTGCAAGGCATGAGGTTCCTGCTCTTACACA
GCCTATCACAGCATAGACGAGAGCATTACATAAACAACAC
AGAAACTCATTCCCCAAATCACTTGACCGTGTACAAGGTG
TAAAAGTTAAAAAAAAAAATCTAAATTGAATGAGGTGAAA
TTTAGAGCTTTTAAAAGGCTATGTGGACATGTAACGGCAA
TTGTAGAGAAGAGTTGTAGGGTTTCTTTAAGTAGTTAGTT
CAATGGTCAAGAAAATAAAGAACAATGAAAGTTGCAGTTG
CCTGTCCTCCCACACGTTTATTTTTTTCCCTCCTTTCTTT
TCCCCTCCTCCTCACGCTTATTTATGCTTTGCATAGCCAT
CTGTGTAAAAATCTCAAAAAGCTTCCTTTAGAGACTGTGA
TTCACCAGTCATTGCACAGTATTGCATTTCTTGATGACTC
ACATGTTGAGTAACCCATGTGCACCCTTCGTTTTGAACTG
GAGATTGTGTCTTTCCTCTTTAGTTGCTGAATATCATTTA
TAATGTCAGTTGCACATGAGTTCATCTACCACAGAAGCCA
TAGGAAAAAATCAATATATAGTTTTCAGCAACACCATGTA
AAATGCAGTACGGAAATTTAGTAGAAATCCATTTCAAAAT
AGATAAGTCAAAAAGAAAAAAAATGTAAAATGCAAATGCA
AAGAAGTACAGATGTCTAGACTTTGACCATATTAGACAAT
TTCAGACACTTTCAAATCTAAAATTTTAAGTTAATTATTC
AGTATATTTAAATTTAAATTTAACTACATTAAGCCAAACC
ACATTACCAACATAAAATAATGACTCCATTCTAGAAATGA
CTGTAGTGTCTATCAATATACTGTATTCAAACATGAAATT
CATTGCATATGATAGTGATTATTTCTGTAAAGCAAAGGAA
TTATTGCACTAATGGTTTTGATTTATATATGTATATGTGT
AATTTTATATTATATATGTATATATTTTAGTAATATGCAT
ATGTATCTATTTTTTAAATTATATAGTTGCCTTGCTTTAA
GTAGTATGTATTTTTAGAAGTGAACTAATAAGTCAATATG
CTTTATTTTCCTTTTCCCAACAGATCCTCATATTCTGAGC
AATGACAACCACAGACACCCTTATTATTTCCCCACTTTGT
TCTTTTTCTTTCTTTGTTTACTTGACTGCCCTGCATATTT
TAAATCGAAGCCTGAATTTACACACCTACCCTCATAATAT
TTTAGAATATATGTCTTGGTTACCTCCAAACTGTTCAAGT
TTTTAAAACATTTTGGGTCTCACATTTTGTGTGTATTTTT
ACAGTAAATATTTTAAAGTGGGAGGAAGAATATCACAGAA
AAGAATGACCACTTCCCAAACTTTAACGCAAATTGATTTT
GGAGAAGTATTTTCTCATAGTCAGAATGCAGCTCTTCCAA
AATAAATGACTATATCTGCGCCCAATGGCAGCAGGCTTTT
CACAAAGTTGATGTCTGAGAGATAACTATTTCTACTTTAT
GTGAAAAAACTTCAATGCAATTAGTTGATCCATGGAAAAC
AAATGTTATTCATTTAAATGATGAAGACATGAGGGCAAAT
AACCATTCTCATTTAGAAATAAAATTGTGTTGTACTAATA
TTTCAGAATGTTTGCATTTTTAAATTAACGTTCATATCCA
AATTATGTTTCTCTTTTTTTTAGTCAACTCTATTTTAGCT
GCATCTGAAAATATTTTAGCATTATTACCAACTACTTTTT
ACCAACAAAATATTTTGTCCTTTATTTCAGCCTTAAGGAA
TCATTAAGCTCCATTTTGTTTACCGCTAATGAAATAAAAA
TGTTGGAGGAAGTGAAATCAATTTAATAAAAGCAAAATGA
ACCTAAAATTGTATGCTCCAGGAGACAGGCACTATGTGAG
CATTGATAAGAGCTTGTTATAGCATAGGTATTACTGACAG
GTTTAGAATACAGATCTCTTTAGTTGAAAATGTAGCCCAG
CAGTTGTAAAGGTGATAACAAACACTCTTGTAATACCAAA
GATGTAATACTATTTTTTTTTTAAGAGAAACACAGGAAGG
GGTTCTGGGGCTGTTTTTAAAAGTACCAGTCACATTTTAT
GAATTATTATATGAACTATTATTTATTTCATAGTTCCACA
TTTAAAAATTAACAGTGCCTTTTGCTCCTTCTTTTTGGAA
ATAGATTATGATGAAAGGAGCAAAGATATTTTGATGAAGT
GACTACAGGGTGAAATTTTCAGGCCACATAAAGAGAAGGA
TAAATTCACTACACCTGTGCTTGTTCTTTTACATGAGCCT
GTGGAAATCACAGTCCAGTTCTTTGACACGAAACTGGATT
AAACCCAAAGGATAATGAGTAGTTACCTTTAGGGGATTTC
CCTCATGTGTTAAGGCATGAATGATATTTCTATTCACTAA
AATTCAAAAAGAACTAAACTACAAACAGTCCTCATGATAA
TTACTAAACTTTTCCATGCATAGATAAGCACTTTGGAAGA
TACCAAAGTGTATTATTATCTAGAGTTACTCATAAAGATG
ACCTTAGGTGGCAACTCCAAAAGGTCTGGATTTGAAGCAC
CTATACAATTCCTACCATATCAGTTCAGGGCAAGTAGGAT
TTGTAACTAAGCTCAAAAATATGTTTAGTACCACAAAAGC
ATTAATGCTCCCTATGACTATATTGAAGGAGATTTCTGCA
GTAATTCTTAAAGTCCATGGGTCTGGATGTTTGAGAACTC
TTCCCAAACTCATCAAATCTAAATGTGGTGCTCAGTCTCC
CGATTAAAGAAATATAGCATAGGGCAAGTTACATACTTAA
CTTAATATTTAAAATATGCATTCAGTATACATAGTTATGA
TTTTATTGCCTGGGATAAAATATTGTATGTTAACGTCAGT
AAAAACTAAATGGCAGTCATGGGTTGCATAGGTTATGGAA
CAAGTATAAATTAAAAACCAGAAGATTTGAGATATTATTA
TACCACTTATCAGCTATGAAATCCTAAGGAAATTATTTAA
TATCTCAAAGATCTATTTCTCAAAAGAAAATGAACAGCTG
CCAACTCTGCTATCTACTTCATGGTGTTTTGGTGAGGAAT
AATTTAGCTAAGAAAGGCAGAATTTATTGTGGATAAAATG
CATTTTGATACCAGGAAGACTAAAGTTTGAACTTTGATAC
TGCAAGTTTCTAATTGAAGGACCTTGCACACTTTACCTCT
TAAAATCTGTTTCGTCTCCTGTAAAATGGTCAAGAAATGG
TTGAACAAGACTGACTTGACTATCTATCTATCTAGCTATC
TATGTATCATTTATCTGTCTATTGGCTTATGTATCAAACA
ATCATCCGATTGTGAGTATTGGCAAATATTAATGAAGTAG
AATAAAGTATTTTTTCATTAGTATTCCATGCAAATGTAAC
CCATTATTAAATGGAGTAGCATGAAAAAAAAGTGTTTATA
AAATCTGCTCTTCAAATTAGTAACTTTATGTCTATACTTA
AAATTCTAGTGGTTTCATACTATTGAAATTAGAATACAGC
AACTTGGATATTGTATCAATAATGCTTGTTCATTTTTAGA
AAATTAAATGCATTCATGTAACACAAAATATTGTAAAAGA
AAATATATAAAACGTGTATTGTCTCTATCCTTCCTTCTGC
CAATCTAAAGAAAGTATTCTTAGGGTGTTTTGTTTTGTTT
TGTTTTGTTTTGCATTGAGACACAGTCCAACTCTATTCCC
CAAGTTGGAGAGCAGTGGTGCGATCTCGGCTCACTGCAAC
CTCTGTCTCATGGGGTCAAGCGATTCTCCCACCTCAGCCT
TCTGAGTAGCTGGGACTCCAGGCACACGCCACCATGCCCT
ATGGTGTATTTTGTATTTATTGTAGAGATGGGGTTTCGTC
ATGTTGCCCAGGCTGGAGCTCAAGTGATTCACCTGCCTCA
GCCTCTCAGATTGCTGGGATTACAGGCACGAGCCACCATG
CCTGGCCAATCTCAGTTTTCTGTTAACACCTAGGATGGCA
ACTGCCCAGGATGATAACTAATGGGAGTTCTTAAAAACCT
TCATAGGTAAAACTAATTGAAAGCAGAGACTAAAAAACAT
ATTTGTATACCTCTGTTTAAATAAGCAGTATTTACAATTA
CCAGAAGGTAGAAGCAACCTACTGCCCTCTGTTCATCAAT
AGTTCAATGGATAAACAAAATGTGATATATATAATACCTT
ATACTGATGATCATATATATTTTATATATAAATATTTATA
AATGTAAATATATAAATACATACACACACACACACACACA
CAATGGAATACTATTCAGCCTTAAGGACGAATATTCTGCT
ACAATATGGATGAAACTTGAAGACATTATGCTAAGTGAAA
TAAGTCAGTCAGAAAAACATGAATATTACATGGTTCCACT
TACATGAAATAACTAGAGTAGTCAAATTTATAAAGACAGA
AAGTAATATGGTGGTTGCCAGGAGATAGAAGGAGGCAGGA
TAGGTGTTAGATGTTATTGTATAATCAGTATAGAGTTTTA
GTTTAAAAAGGTAAGTAAAAGAAGAGGTAGAGATGATTGA
TGATGATGTTGCACATGCACAATGATGTGAATGTACTTAA
TGCCCCTGAACTGTACACTTAAAATGGTTAAAATTGTTAA
ATTTATGTCATATACATTTTACCGCAATGAAAAAAAAATC
TATCTAGCAATTTTCTGTACATTTCTCTGCTTGCTTTTAC
TTATGATTATAATTATAATCTTCAGGTTTGGTGTTAATAT
TCAGTATTTGCAAAAGTGATTTGAAAAGGGTATGGGAAGA
AAAATGAAATGGGTCATTTTTGCACTGGCTCAATCCTTAA
ATTTTAATCTCCATTTCCTGAGTTCAAAATAAATTTGTTT
AATTAATATTAAGATAACCAAAATGAATTCTGGCTTTGCT
TCCTCTTCTAGATAATAGATTTGGAGAGAATAGTTGTTGA
TTGATTTAGCAAGGCAGGTATTTTATAAAACCCCTCAAGT
AGCTACTTATAAATAGAATTGATGCCTGTGTATAAATAAT
ACTTGTAAAAATGATTAAAGTATTTAATATTGGAAAATAT
TTAGGTCTTTTAAAAAGAAGCTTGTCTAGTTTTATATTAA
TATCATAATATGCTTCATATATATTCATTAGCATTTTAAA
GTTTTACCTTCCACGTATATACCTTAATCCATCCACAAAC
CTATGACTCAGAAATTTCTATTCTAGTACATACTTTAGAG
CGTTTATTGCCCATGTGCACCAAGAGATGCATACAAGAAT
ACTTACTGCAACAGCTTGTGTAATTCCAAAGCAGATAACA
ATTTAGATGTCCAAAAAAGAGAACAAAAAAATAAATTAAG
AATACTTACATAATTTAATATTATACCCCAAGGAAAAAAT
TAAACATACAACTGTATGCAACAATGTAACAATTAGAAAC
ACATTTTGACTGAAGAAAAGCCAGTAGTTGTAAGAATATG
TACAAAATGTTACCATTTTTGTAAAGTTCAAACCAAGCTA
AACTTTCATTGAAAAGGTAACCCTGAAGGTCAGGAGGATG
GAAAACCATCGTGAAAATTTGTGTAGGTGATGCATGGCAC
ACTTTAAGGGGCATCGTTCATATCAGAACTGTAGGCCTTC
CTTAGATTTGTAAAGTACACAACCTGCGCAACTGTGTGTG
GAGACTTGGTAATAGTAACTTCTGAGAGAGAGAAGGGAGA
GGAGAAGTACAGAGGTTGCTTTATCAATTTTGGTGCTGCT
CTAGTTCTTAAATTGGATAGCAGATTTACAAGTGTTCATT
ATATTGCACATAATCTTTAGTATGTATCAAATAATATATT
CCCAGAAATAATTCTGGGAATTATCCTAGTGCTATGGGGT
AGAAGAGAATGGGGATATAAAATTAACGATTTTCCACACA
AAGAAAAGTGTTTTTTCACTCTGTTCTTTTGCCTCTGAAA
GCCACTATTTTTTTTTTTTTGCTCCCAATAAGAATAAAAG
TATTTTAATGAAAATATTGCATCATATGTTCCCACTTAGC
TACATAATATTCTGACAATAATTTCTTATTTGACAATGAT
TTCTTACCAAATGTCAGCCAAGTATGGAGACATCCAATCC
TGATTCAATGAGAAAGTGTTATAATAAATCATCCCCATTC
TCAATAAATACCTTCTGCATTTTTTACCTGGTTCCTCTGC
TAAGTAAAATATGTCAAAGTTTCCTTGACATTTCCAGATT
GAGAAAAAGACTTTGCTCCTCAAATCTGTTATGTTTCCAG
TAGCCCCCTTTATTTCTACTCCATATGTAGCAAACAGAAG
ATGTGATTTTCTACATAAAAATAATAGGAATAAAAGTCAG
TCGAAATCAGAATCAATTTATTGTAATGGTCAGCTTTTTC
CAAGACAGATATACATATTCTCATAAATATTCTCAGTTGA
TTTTATCTAAGATAGTGTCACTTTAAAGAAATGCCTCCCA
TGGCCATGTTAAAATCACTTATCCTCAACAAGCATATTGC
ATCTCAATCTTAAAATGAACATGTGACTTAAAAATTCATT
ATATTTTCAAGTTATTTAAATCTACCCTTAAAAAGGCATG
AAACTCCCTGTTGTATTTTGAAGCATGAAAGCAAAGTTAT
CCATTAGTTACTAATCTAGCACACGCTCCTGGAAAAAAAA
AATGAGTTTTGCTTTTTAAAATGGCTGTAACAACTTATCA
ATATATATAATATTAGATATCATGAAGGTATAAGTTAACT
GTGTATTCCTGATTATATCTATTTTTGAGAAAAAGCTCAT
TGATTCTGTAGAAAATGTAACATCTAGGAGGATGTACAGC
TCAGTAGTAGAGTATTGGACTGCAGATCAAGAAAATGTAA
CATCTTATTTTTATATGTACAGGAATATTCTGAGTAAAAT
GTTAATTTCCAGCAAGTTTTTATTGTTAAGTTACTATAAT
AAACATTATGTTAGAAGTACATATTCAAATGAAAACTTAT
CTCTCCAGTGACATTTGAAACACACCATCTGCATTATGTG
CTATAGCAGAATTCAGAAAACAGCTCCTTTCTTTTATATA
TAATAGTCATTCTATTATAAATCAGTTTAACATAAAATAC
TTTGCTTAGAAAAAGCGATACTTTAGCTATAATTTTCTGA
TGGGAACAATTTTTATTTTTCATGTCGCAAATGTCTATAG
TATGCCATGTGCCGTGTGATACATTAGAATGAAGAAAATC
CTAAAATCAAACAAACAAAAATGTGGAAGAGGTGTATCGC
AGAACAAAAAGAAGAAAAAAAATCTTTACGTTGGTTTAAA
TGTATTAAGTTAGAATAATGTAAGCCAAAGTATGTCTCTG
TCTGTCTTGATTAGTTCAACTCATAAACCTAGTTTAAAAG
GCAGTTTACTAAATTTTTCTACCAAAGGAGAAAAATGAGG
GCAAGTACAGTATAGAAGAATTTTTAAATGAGACATACTG
ACAGAATATAACATGGTGTCCCATCAGATGATGTGGTATG
ATGTGGTGTTTTGACTGCATGGCTACAGAGGGCTATAATT
TAAATGCCATTAAAGACACATAGGCTTTAGCACGGAGACA
GGAATACTGTAAAATCTTTTAGTCTGTAGTCACAATGCAG
ATAAAATTGTTCCTTTGATCTTGCAATGCCAAAGTCTGTT
GTCCAGAAGGGAAATGTTTTTGTGCTTCCGTCGTAAACTA
AGACAGATTTCATTTGTTTAATCGAAGCCATTCTGTGAAC
ACCATGTAAAATAAAGTGCATTTTATCAAGCAGAGCTTAG
TTTTCTTCCATTGTTATTTTAGGTTACATTATGATTATGT
AGTGCCCAAAAAAATGTGCCCAAAATACACACATCTGGGT
TTAGAGTGACGAGACGCTAACTTCAAACATCTTGATGTGG
ACAGTTTAGTGGCATTTGTATGCTAAGAGTTAAGAACATT
GTAGTTCTCTTCTTTATATGTGTTTCTTTTTCAGCAATAG
TGATATATTTTGTCATAAGACTAAGCAGAACATAAACAAA
CACATTTGACCTCTGTAAGAAACCTCAGCAGCTAAAATCT
GTAATAAAATATGTGCTGCACGATTTGTAAAATCACACCC
AATGCTCTCCAGATCAAGTCTCTAAATTAAAAAAAAAAAA
AATTGTAAAATGTTAACAATTTTTAAGCATTAAGTTGTAA
TTTTAAATGTACATATTACATGATTAAGGGGAAGCTACAA
TGTGGGAGATTCTCAGATTCATTGTGTCTTATTTCTTTAA
AAAAACTAGGAAAAGGAAGCAGTTGTTGGGATTTGCACGT
AGTCTTGATGGCTCATTGTACATGAACTATTACATTTATG
CCAAATATATACATAATTTTTGAATGACAGTATGTCAATG
ATAGCTTCTAGCACCTAATGTATTTTAGGTCTTAATGGCT
TATATTGTGATTCTCCTTTATATTAAAAGATGAGCAATAT
TATTTTTACAAGGTAGATAGTGAGTTTGAGTTAGAGATAC
AGATATTTTCGCCAAGATTAAATCTAGTATTAAAAATGTT
ACTTATTTCTCTATTCTAATTAGACTTAAGAACTGTTTCC
AGTTTCTTTCCTATGTGAAAATTTTGGGATGATTAAAGGC
TGTATGTTTATTGGCCAGAACTAACATTTCCATTCTGTCA
AAATTTATGTTATCAGGTGAGAAACTTTTGATAATAAACT
TCACTAAAGTCAGGTTTGAATAGCTTAAAGGCAAAATGCC
TTATGCATAAATCATGTTTCTTTTATTTTCTGCCGTGATA
CATTTTATTTTATTGTGGCATAACAAAATTCTTAAAACCA
ACTTTCTGACCAAGAGGTCTTTGGAAAGTAAAGAGTGATT
TTTATATGTGTAAGGAAAAGGGGGGGGGGGAAGCTTAATC
AGCACTATTTCTGGCACAAATCATGCTCAAAGTGAAGCAA
TTAAAACATATTGGGCATTTCTGCACAACACTTACAACAA
GCAAACAGTCAAAATCAAAACCTGTAACTGAACTCTTCAA
TCATACTGTTATAAATATTTGATAATTTCAACCATTTGTC
ATGTAGCAAAGGATATCTATAACTTTTAGCTGAAAGGATG
TGTTTTCTTTGTTCTAAATATTTGAGATCAGTTTGTATTT
AATAGAAACAGAGGCTCAGTTTGCTGTCTGGCCCAAAGTG
GAGACTAATGGAAATGCTTCTGTTGAAAATATTTCACTTA
GTGTATTTTATTACATTTGACATATTATTAGTAAAGATTC
TAGAGGATGAGAACAGTCTCCCAGGTATCCTCTTTGTGTT
TCCCCCAAAGCTCAATATGTATGTCAAATGATGAGTGCCC
TGACTACAGAATGGTGTGCCCATGTCTCCTTTGTGTAAGT
GGATCCCTTGGCAATTAAAAGTACATCACTGGCATTTTGT
CCAGACCTCTGCAAAACATCAATGATGTGTAAAGACACCA
TTATATAAAAATAATTCTGCTTTGCTGATTCTGAAAATAG
TTTATCTGACTATGAATGCCCAGGAACAACCCCAGATTGA
TACAGAATTTTTTATGACTCATTGCAGGCTGATGAAAAGT
GAATTTTAGTTAAGATAAGAAAGGCAAGCACCATGAATGG
CAAGAAAAACAATCTTAGAAAATGTGTTGTATTTTTTTGT
GTCTGATTTTGAAATAGCTTTTTAAAAACTTCCTATCAAC
GTCTTTCTAGAATCCATAATTGCTAATGGTTACAAGGATC
AGCCCCAGGCAAATTGCCTAGTGAGATTTTCTGCAGCAGT
GAAGGTAAACAAACCAGTCACTTTCTAAACAAACATTGCT
TTTATGGTTATTTAAGCCTGCAGTATACAGTGGAGCATTA
AAATAATATGAGAATGCACAGTATCTTCTGGTTATCATAG
GAACACTTGGATAAAAGTGATCAAATGCTTAAACATACAC
AGAATCAGTGTAATACAAAATATATTATAAATACATTGCA
AAAATATTTTTAACCAGAAGAGGATATCAGAAATTAGTCA
CTGAATACAAGGCATCAGCAATCACTTAAGATGAACTATT
AAATTGTGTGAGAGAGAAAGAGAGAATAAAAAAAGAAAGA
GAACAAGAGAGGGGAGATTGAGATTTAATCACTATGAGTG
TAAAATTCCAGAAGAAATAATTAAGCAAGGAGAAATATTA
AATTTAATTGGAAATTAGGTCAAATAAAAATATACATTGA
AAAACTTTGCCAAATTTTAAAAGAAAGGTAGGGAAGAGGG
AAAATGGAAATAAAAATAAAATTTATAAACAAAATCAAAA
TCATATGTAATTAATTATATTTTTGCAGAGCTTTTCTGTG
AATCAAAGCAATCCTCCATCTGTTCTGTAGCAAGACAGTC
TAGTTTCTTGGAGATCATTGGCAATCATTTTGATTAGCAA
AGTAATTGTGGGGCAGTACTAAAATCCATTTCATTCTTAA
TTTGATGAACAAAAGACACTAATGCTCTTAAAGTGAGAAT
AACAATTATTTGTAGCCATTTCAAAGATAAATTTACAGTA
AATCAATCCAGCAGTGATCCCTTTGATTATTTTTAAAGAA
TAAGAGCACTCTGACTAAACAATATATAGGTTTATCAGCT
CAAAAACACAAAATAATTTTAGGCATTTGGTGACACTAAA
ATGCAGTTGGATTTGCCCAACATTGAACAGTTCTGCTCTT
TTTTTGGAGGTCTCGATTTCTAGAAAATTAATAAGTATCT
GAAAATCTCTGCTAACAGGGGTGCTATGTGGGCAAATACA
GAGCAGGATAATTCTCGCAATACTTACTCTCTAACTTAAA
TTAATTAATTCTCTTCCAATGATTTAAATAGGAGTATATA
TTTGGGTAGTCTTCTTCCATGTTGATCATTTGAGAAAATG
ATGGCAGAAGTGAGTATGAGCAGAATGAGGTTTAATTCCC
TACTATACTACTCTATATTTAAAATGATTACATTTGGAAT
ATGATATCATTAAGAGAAAGACAACATTAACACCTGTAAG
TTGTTCAGAATGTGACATGTTGTACATTTGTGTATAATTC
CAAAATGTGGTTGCCACAAAATAATGTGTTCACCAATATC
CAAGCTTTTTGAGCTGCCAGAAAATATCAAAACAATTGGT
GCTCTTTGGAATGTGTAGTTAACTTCCTGCTAGGAGAGGA
GTCACAGCTGCTACAGTAGCAGTGGGTTTCCAGATGTCAA
GGCTATGAGGATAGTGAGGTAATTGCAGGAAGGAAGGGAT
ACAATTTTGTTATCACAGATTACCCTCCCCACTGAAAACT
CTGGATACAGCATTAGTGTCAGTGCTTTGGATATGCACAT
TATGAACTGGAGGTCTTCATGTTGAAGTGTAGAGGTCTGT
ACATTTGCTTCAGTCGAAAAGGCTGGGCCAGACTTATTAA
AATATGTGGGAAACAGAGTAAATGCTCTCAAAGCTGTATT
ATTGGATTTATAAAGCGTCTGTAAGTGTTAATATGCTTTA
TCAGCAAAAGTTGGTCTTATAAGGACAATAACCAAACAAC
AAAGTTTAACTATAAATGTTCCAGTACTATAGCTCATCCA
CTGAATTAAGAGAAAACAAAATGTTTAGATACCGATAAAT
TAATCAGCAAATCTGCTTAAGGCCTTCTTTGTATACTAGT
GACTGAGTAGAGGAAACAGATGATGATTTTCCCAGTATTC
AACCTAGAAGAATTTCTTTCTCAACTTCTCGTGCTATGTA
GTCAGGAGAGTACAAATTACTGAAAACTCTGTTTTGCATT
CAGAAGCTAGAATCATGGTGCCATATTTCCATATGGGAAT
TTTAAAGACTACAGTATTTTGATATATGTTAGTGTCAAAA
ACAATACATATTTGTCCACACAAATTAAAGTGAAATTAAT
TGAAGAAATTCACTTTGACAATTTCTGTTTTTTTTTTTTT
TTGGTTTTTTTTTCGGTTGAAGGGTCCTTAGGACTTATTG
TACTGAATATATATATTAGCTTAAATTTCTTTGTATATGA
GTGGAATAATGGGTGCATTCGTTTCACCTAAAATAAGGCA
GGGTTGAGGATATTGCGAGAGTTATGTGAAGTTGCCAATT
CTGGATTCATTCTACCAGCCATGAAGAGAGGAACTTCTCA
TCTCACTCATACCAGATACACTATCCTCTGCTAAAACTCT
AAGCTTTTCCTAGTTTTTGAGGACAGTTACATATCACCAT
TGAATCACACTGAGCTATTAATGGTCAACTAAACAGCCAA
AAATCCCATGTGCCATTCTTACTTCATGTCTCCCACATTC
TGTAGAATTTTGAAGTTAGAGATAGAACTTTATGCCTGTC
TTGCTAAACCTGGCCTATTTTATCTGACTAAGGGACACTG
GATTGTACAATTCCAGAGAGTGCCACTCCTATCATTAACT
CATAAGTTTTCTTCCCGAGGTTACACAGCCTCTATGGCTG
CAGGTGGCCTCGTCTACCTTTGAATTTTTTTTTTAATCAT
GGATAATTTATTCACTATAGTGGATGCCCTCTAGTTTAAT
TAGTAATATACCTTAAATTTAATAGAATCCTGTCAAACTC
TAAATAAAGTTATTGAATTAGTACTATCTTAAAGTACACT
TAGGTGATGACATATGGAAGGACAAGAGCTATTGGTACTA
TAGGGAGGGTTGAAGACTGAGGACGTAAAATGATTAATTC
TTTTGTGGCAGGTGAAATAAGGACAATTGTGGGAAAATAT
AAAAAATATTGATAACAAAGTTTTTGCTAGTCTAGGAAGA
TGAACTTTGACTTTGTAGTAGGCATTTGAAAAAAAAGGTT
TTGGCTAATTCAAATCCCCGTTTAGGAGTTGATTATCAGT
TTTGTTTTTCTTTTAAGGTTTCCTGTCTTTCACTGGCATG
TAAAGAATCTCTCATTAAAAACAACCACTCTCCTAAGTCA
TTCTTTCCAGTGGTAATGCTGATTTGGTCTATTGCAAATG
AGAAAACCCAAATGAATACAATTTCTTTATTTTTATCTAC
ACTGCCTTTGCTATTTTAATAAAAAGAAAGTTCTCAAGTC
AAAATAAGTTGTACCTAAAACTAAGCATGTCTCCAGAACA
ATGACTCTCTATAGTACTGGATCACCAGAGAACTTGTTAG
GAATGCAACTTCTCAGAAACTATGAACATGAAGCCCAGCA
ATATGCATTCCAATAAACCCTCCAAGTAATTCTGACACAG
CTAACGTTTGAGACACTTTGGCCTAGCAAATCTATAGTAG
CTGAGTGTTTCTTCAATAACTAAGCTGGAAGAACTAGTGA
CCCAGTACTTGGCTAAAGGAAATTGTAATTTCGTTTCAAT
TTGAACATATTCACTATAAACATGTTTTGTCACATTTCAA
ATATACTGGCAAGGATAAGTTCTCATATCCACTTTTCCCC
TTTATTGCATGTCATATTATTTGTTATCAGGGAAAGACTT
TACTGTAATTTAAAAGTGCAACATACAGAAACAAAGCATT
GTTACCCTAAGCTCTTCATAAAGAAAAAACTTGAACTATA
ATCATGCCATCATTTTATTATTTAGTTACTACAAGTTGGA
CTATAAATCCTCCCAAGTTTAATATCTGAATTTTGATACT
ACAGATTCATGGTAATATGTTCAGCAACATTACAATTAAT
ACCTGAAAGGAAATGATCCCATATCTATCCTTAGTGAACA
ATGCTGGGTCTACAAAAGAAAAATGTATTTTAACATTCAT
TGATCTAGATAGCTTATTAAAACCTCAAATTTTAAAAATA
TAATCAAAGAGAAATACTGGTATATTTAAATTTTGGGACC
TTCACATCACCTAGTAAAGGGTTTTAAAGTAAGTGACCTA
GAGAGGTGAAGTGGCTCATGCCTGTAACGTCAATACTTTT
GGAGGCCAAACTTGAGTTCAGGATACCAAGACCAGCCTGA
GGATTTCATCTCTACAGATAATTTTTTAAAAAATAGCTGG
ATGCGGTGGCACACATCTATGGTTCCACCTACACTGGAGG
CTGAGGTAGGAGGATTGCTTGAGTCAGGGAAGTTGAGGCT
GCAATGAGCTGTAATCACAGCACTGCACCTCAGCCTGGGC
AACAGAGCGAGAACCAGTCCCCTAAATAAATAAATAAATA
AATAAATAAATAAATAAATGATAAATAAATAAATAATCCT
CAGGAGCTTTGGGGGAAAAAAATCCATGAAAGTCATAAAG
AATAAAGGGCAAATCAGCTAAGTCATTCCAGGTGCTCAAT
AAGGAAGCTATATACGCAAACACACACACTCATTAGATAG
TTATAAATTTATACTGAAGGGAAATCTTCAACATTTAATA
AATCATGAATAGTGCATGTAGCTTTTTTCTTTTTACAGAT
GAGCTAAGCTAAAAGTTACTGGTTTAACAACTTTCACCAT
TTTTGAAACAATAATGGATCAATTCCATATAATATATTTT
TTTTTATTGTGTAAAGCTTAAGGTTTCATACTACTCTAAT
ATTTCTCTTTTATCGACTTGCCTCCTAAGCTTCCATGTAA
CTATATTCCATGTAACTGTTATTTTTCCCTTTCTTATTTA
TTTCCACCAAAACAAACACGCGCGCGCGCACACACACACA
CACAGAGGTGTATTAAGTTAATAGCTTCTCTACCATCCCA
TCATTAGTTAAAAAAAAGTTGACAGTCCATATTTAAACAT
GATTATCAGCTCAATTTAATGATGATTTCCCAGGTTCTTT
TCAGATTTTATCTTTCACTCTCAGTATTTGTCATCTCCCA
AGAAATCCGTGCTTTAATACATGGACAAAACCAACATTTA
TGGAAAGGCACAGTGGAGGCTACTCTTCGGTTAAAATCAG
CTCCATGTAGAATCATCATAGTAGGGTCTTGTTTTGTTCA
CTGCCAAAGAAAGTTACCTCTAAAAACCTATTACCGTATT
TATAACACACAAGAAAACTTTTTCATGCCCAAAGGCAAAC
ATTTTGCATCTATTTACCTTATTTACATTGCAAATTTTCA
AATAATGCACAAAATATGAGCCTACATTCAACATCTTTCA
ACATTCAACATGTGTTGTATAGCAAATATTTCAAGAGATG
AATATACTATTGATATTCTTATTTTTATATCCTGCAGAAA
TGTTTGCATTGTAGAGCTCTTCTTAACTTATTACATAAAC
TTTCCCTGTGCAACATTCCTATTAATGTTAATTCAAAGAA
CCAATCAAACTCATTTTGCATAAAGTTAAATGAAGAAAGC
AAACTTGCCTAGACAAATAGTCTAAGCAGATTTTGTTCTC
TAGGGAACATTTGGGAATATATGGATATCACCATAGTGGG
AGGGGGTACTATTGGCATCTAGTGGGGAGAGGTCAATAAT
CCTGATAAAAATCCTCAAATGCACAGCAAATTTCCTCAGG
ACAAAGAATTATCTGGTCCAAAATATCAATAGTGGCACCT
GTTGAGAAATTCAAGCCCAGAGAAAAATAGTGTTCTCTAG
GCCAATATAAATTGGCCATAGTTACTGTAATTTCCATGTT
TCCTACTTGAAAAATGAAAGCCTTCCATCATAGCAGTATA
ACCCTGCAACATGAATGAAATTCACTTTTCTTATACTCAA
AATCTCTGTTTCCACTCTAATTCTCAACTCCCAGGGACAG
CTTTCCTTCTAAGTGCAGAAACTATGACTAATTATTACAG
ACCAGCATTGAATCTTTATTTATTAACTAATATTTTTGCA
CTGGCATTTTGAATTATGTGGTACATTGCCTTGTGTGAAT
GTTTAGCTTTGTTAATCACTTTCTTTTTCTGAAAAGGAAG
TTATTACATTATGAAATTACTACTCCTTATAAAAATTAGT
CATTTCACTATCTATATAATTACTATTCCTAATAAGACTT
TTATTTCTATTTCATGACTTTCTAAATTTTCTTGTGATTG
AAAATTAGTTGACAAAATACTAAATCACAGTCAAATTTCT
AAACAATATAAGCTGTTGATCAAAATATACCTTCCATTGT
GCCTTTTAGTTTTTAAAGGCACAATGAAAGGTATATTTTC
TAGAAATGTTTTCTCTAGTGTACATTATGATGTTTTTATT
TTTTAGCCAAAGGATGTTTCTAGGCTTCCTTGTCTAAAGA
TGTCACTCAAAATTTAGTATAATTTGCAACATAAAGATAA
CAATAGACAAATGTTGCTGTGAATTTATAATTTATCTAGA
AATATAAAAAATAAAAAATTGGGAATAATGTATTTTTGTG
CAATCTGGTTTCAAGTTTCATTGAGTTATATCCTTCAGTG
CTATTTGTAGAATATGGGCAGGTGATACACAGCTGCACTT
CCTGTCCCTGAAGATTCTAGGAAAGGCAGTTGGCGTGAAG
CCTAATTATTTCTGCTATATTTGATTATAGATACCTTTAT
TAATACCACAGATACTGCACACCTACAAATTCTGATGATA
TTTTCATATCAATTGTTACAGAGAAGTCTATAGAAACAAC
AGGAAAAAATAGTCATGTTCACTCTCCTTTGTGATGATTT
CCCTCTACTTTCTTTGGCTAAGAGAATTCAATTTTCCATA
TATACAAATTAATTATATGATACTAGTTTATATTTTTGAC
ATTATTATTTGAATTATGACAGCCATTGAGACAATTCAGA
TCTTGATAATATTCATCTGCATTTGGAGCCCATAAAATAC
AAATTAAGCCTGCCGACTGCCACATATTCTGATTTCTTAA
AAAAAAAAAAAAAAAGATTATTTTTATTTCACTGAGATGT
GTCTTCAGTGTTTTGAGACTGAAACATATGCTCTGAATAA
ATAATAGGTAGCACTTAATTGTGGAAATGGAGAACCCTTT
AAGTATTGCTATTTCATCAAAATGGTCATCTTTAACTGAA
TAGATGACCATATTTTAAACATTTGAGTCAAAATATGTTT
AGAATTAGAAAGCTAATTAAATTATGATTACCTAAATACA
TCTAAGACTTGCATTGTTAACCTTAAGGCAGTCTTGAAGG
CTTTCAGAGCAATGACTTTTTGCTTTTTTAGTTTTCAAAA
ATCCTCATTTTCAGTAATATCACCACATACACTTTGTATG
ATATTTGAAATACTAATCTGAGCGGCTATTTCCTTTAAAA
TTGCTTTATTTCTCTAGAAAAACTAGAAAGCCAGTTTAGG
GGTGTAATTTAAATTTTAAAAGCCTTGTTTAACAAAAATA
TTTACTGGCATATTTAATATGTTGGTTTAAAAAATATTAT
GTCTATTACATCTTCAAGAACAAACTATATTTTCTGTAGA
ATAAAACTGAGTGTCCCCAATAGTAGGATCTAGCTGTTTA
TTGGTAATGCATTTCCTCCCCACCTCACCACTGACAATTT
TTATGGGAATTCTTATGAATGAGAAGATGAGAGTTTTTTC
CCTTCTTTTTTCTTGTTTAAGAATGCAAAGCTAATAATAG
AAAAAAAAAAAACTTCTGATTTCCAACAAAACTGATGAAA
TAGCTTACCTTCTTTTCTTCTGGATAATCCCTTTGTTCTG
GTTAAAACTATAGAACTGTGAGTAATAAATAACTGGAATA
CACAAAAGTGAAATAGGGATTGTACTGGTATCCAAAAATA
ATATTTATTTATGTACAGAATTTGGTTGGGTTTATATATT
TTATACATATACAGAGATCAGGAGATTTATTAGCAATTCA
AGTAAGTTTTGCTATATGAATAATACACTCAGGCAATTCA
ATACATATTCTTGCCTATGTTGAATGATGGATGGTTACAT
TTTACTGTGGATATATTTTGATGATTATATTTCTTCTCAA
ACAGTTCTAACCAGTTTCTGAGAAAGTATATCCTTCGCCT
AAATATATGCAAAACTATAATTAAGCCAACAGCACTTATA
GACAAGCTGAATGGCTTAGCACAGTTGATTTTCTGTGCGT
CATTTTCTTCATCTGAATATGAGAGTTGTATATACAGTTT
CTATACTTTCTACCAGCTCTGAGATTCTGTTAATTCTAAT
GAAAAATAAGAGTAAAGACAAATTATACATTGAAATTCTC
AAGATCATAGTGAATATTATGCAAGGTAAACAGGTACCTA
CATTTATCATTTCATTGGTGATCCTGCTTCTATCAAAATT
CATGCCTCAAATTATTTCATCTACAAATGTTTCTGATACC
CATAGAGCACAACACCTTCAAACATGAACTAGTGGACAGG
GGACTTCTGAGATGCACTGTCTCCTTTCTAAACATACTCT
GTTTTCTGGGGACATCCAGCGTGGAACAGTAGTCAGAGGC
CAAGAAACTACAGGTTAAAAAAAAAAAAAAAAAAAAAACT
GGGAAAAGGGGAATGAGAGGAAGGAAAGTAAAATATAGAA
TTGTCAAAGAGATAAAATCAAGTGGAAAGTGTGGAGACAC
AGCAATGGGTCGGAGAATAGAAACTAAGTGGGAAATGGAT
TCAGCGAGGAATCACCTACAGTACATCTTCAAAACTGGGA
GCCTGATTCACTGTCAGACGCAGAAGTGTCTTCTTCCCAG
ACTCTGAGCTCCAGTAGCCACATCTTTAAATTGCCTGACT
CCAACAGCTGATTTGGTTGCCACCACATAAATAGAAATTA
TAGCTTTCAACCCTTCATTTTATCTCTCTTACCTATAATC
CTCTAGTTCCAGTCTGTCTGACCACTTGACAAAGGTTTTT
TCGTTTTTGTTTTGTTTTGTTTCAACATTATTGCAGCATT
GGGGGAACACTTAAATACGTTTTACACATAGAGAACAGTA
GACAGCCCTGGAAACCCTAGATGAGAAAAGATATATCCTG
CTGGGAACATAAAATAGCACACAGGACACACATTAATGAT
TCTTGTAATTGTGATTGTCATATGTCTTATTAAAAGCCAT
CATTTACCTGGAGGTCTTTCTTGAAAAAAAATGCAAAGAT
GCTTTACAGATTTTACTTAAGAATGTTTCTCAAAGCCTTA
CTGATCTATTTTCATAGGTATGTTGTTTGGTTAGGTCCTT
CAAAGGGCTTCAAGGTTTACTTTTATATTTAAAAAAAGTG
AAGATGAAAGCTATTATTTGAATACAGCATTGCATTCAGT
GGCACCAAGATGCTTATTACAAGTGCCCCGATGAGACAGT
TGAAGCGTCTCATGGAAGCCAGTCTCCTCTAATGTGTATT
TTGGTGCCCTGTCTGCTGGTTCGCCTAAGTGATGTGGCAT
ACATTTGATGAAAGGACAGTAAATGACATCAATTATAAAA
GACATCTACTAATGAGAGGAAGAAGAGGAAGAGAGAGAGA
TTGAAAAAAAGAAGAAGAAATTCTCCACAATTGAAACAGC
AAAGCACTTCGATTGAACTAAAAGAAATGACGTACCTTAA
TGATGCCCTAATTTTAGGGTACCACCAACCAAGCTACTCA
CTTTTCTTTGGAAACATGACATGTTTCTTCAACTTCTGTA
CAACTGTCATTGAAGATTTAAATCAATCTGCCTTCAGTTT
CCATCATTGATTGTTGGTAATGTTGCCAGGATCTCTGTAC
AAAACAAAACAAAACAAAAAGATATTATGTGAAACTCAGG
CCATGCTGAGCGAATTAGCTGAAATTTATTTTTATCCTCT
TATGGGGATGTTTTCCAGTTCAACAATCCATAGGGATCTG
CCAACTTTTCACATTCTAAATTTTCTCCTTTCTAGGGCTA
CTAATTTGGTCGCAGAAAACATTTTTTTTTTTCCTCTATA
AATAAGCTTTGTCAAATAGCAACCAGAGATTAGTGAAAAG
ATAAACTGGTTTTGGATATTTCTGGTATACTAATTGAATA
TAAGGTCTACATTTTCTCTCAATGCATATTCCATGCATAG
AAACGCTTAAAAATATTACATTAAATATTAGCATAATTGT
TAAGAAAATCTAAGATTTTATTCTCAAACATCTTATATAA
ATATACTTGCTTTTAAATCATCCAGTATCTCTAAAGAGAC
TTTATCTACCTAATAATAATATTATTATTTTATGTTAAAA
ACGTTCTTCTAGTCTATGATAATAAATTTTCAAATAAGAA
AATATTAAACATGATTAAGAAGTGTGATTTTCCCCCTTCA
ATTGTGCTAAATAAAGATAAACAAATCTGTTTCTTTTCTT
TTCAATATTGAAGTATAGAATCCTGATATTTTGTTTTAAA
AAAATACTGTAAGAGACTGCTTAGAATTTATAAGTTTGAT
GACCTTCTTAGGTTAGTCATTACATATTCTCTCTGCAGGA
ATGAATTTCTATTACTTACATTTCAAAGCACTATCAATAT
TTTCTTGAACATGTTCTATATTACAATATGTTTTCTTCCC
ATGGTATTCTATATTCAAAGCTCTAGAGACTGCTTAGGAA
GCACAACTAAAGAGGTGTGAATGACCCTGTTGGCTGAAAC
TGCAAGGAAGTATATTGAAAAGCTTTACATGTCATCCACT
GCTGTTCTTGCCTTCCAAGGCAGAGGCAGTGGGCTTGGCA
GACTGGGAAAGGGCATAATCTTGCCTGCTTTTTCTGGCTG
GATTTTTGGGTCACTCTGGTTCACACTGGCTCACTGAGCT
ATTCTGTGTACATATACTTAGTAGTTAAATGACTAACAAA
GGAAGGGTGAGTTAATATCAATCAATCATATAAACAAATA
TAAATAAAGCAGATATACTTTAATAAATTAAAAGTCACAG
AGTATCAGATTTAATTTTATAGCATGTGAAACATTCTGAA
AAGTGAACAAATACACAAATCAACTGGTCTTTGGTGTAGT
GACTACATAGCTTTGGAACCTTTGGACTGATTTATTTTAC
TGTATTCACCAGGGACTTCCTGTCCTTATTAATACACTGA
ACTGTTCTGCATATCAAGCTTGAAAGTTTTAAAAGACAAC
AAAAGTTTTGCACACTCCCTTCAACTCGACATATTAGCGT
TTTGTAGTCAGTGCTGGCTTTGTAGATTTAGTGCCCATTT
TCTTCAGTTGGCAAAATTCTTCATATTATAGATAGGTAAA
CTAAGGCTCTAAAACTCACTGAGATTTCAGAGTAGCTGAA
TAGGGCTAAAAAGTCCAAATTCCCAAACCAGTGCTCCCAT
TTGATAAACAAATAGATGAATACTCACATTATTTTAATAT
CTCAAATGAAATATTAATTTTATTAATAAATATTTTAACT
ACCTTGTTTAAATACTCCACAGTATTTTTCTTAGATTAGA
AATGATACTGAAAATGTATCCTGACATGAATGTTGCTCTG
AGACTTAAAGAGTTTGTATAAAACATTTAACAGACATAGG
ATTTACCTAATATTCTCTTTCCTTTCAATTTCCTTTCAAT
TATCTCTCATTAGATTATAAAGTAATTTCTCAGTCTCTTT
TCTCTGTCTGATCCTCCTATTGACCAAATAAACTTAAGAA
ATTCAGGAGCTTGGAAGGGGATGAGAGAGAACAAAGTGTG
TTGTCAATTTTTTAAAAATTTGTTGTAAAACTTTCTTTTT
AATTAAAATGTCCCTAGTGCAATTTCTTGGTCTACTACTC
CTGACAGCTACTATTAATTATACTTTCACCTGTTAAGGGT
CTAACACTTTCTAAAACATATTAAGCCAAGTTTTCTGTAA
GTATTGAGCCTATGTGTTAAGAACAAAATGATACTGAATG
GATTTGGGTGAATATGTAAGCGGGCAGGAAGAAAAGCGTA
ACCATCCTTAGTAAATGACAAATTTTCTTTGTCTCCCAGT
CCTCAGCTTTATACCTATGCACTGCCTGGTGTGGTGTGGA
GGCCAAGCAGACGGCCTTCACTGTTAGATGCCAGAAGAAG
GGACTGCAGAAGCCAAGGCCCTGGGCACACAAGCTAAAAC
TTGCATGCTTGGCAAGGCTCAGATGCCAAGGTTTGAATCT
CTAATAAACCACTCGCTGCCTCTCCAGTAATGATACCCTG
GGGCTGCTGGGAGGGGATTCTTTTTATAGGAAACATACTC
GTAAGGATTTAATATTATCTTTCAGAACCCTTTGATTTAA
TGGATTTTTTTTTAAAAAAACTTTTCCCCCTTATTTTGTA
GACCCTGTGATGTGAGCCAGTGTTAATTCCTAATCCAACA
GTAGTATATAATCAACATCTCTCTACTGAGCTCAAGATTC
CTTTTCCTTTTTAGCCATGTGCTTAAAAAAAATTTAAAAT
ATCTTGCCACTGAATGTCTTTTTACAGACTGAAAAGACTT
TTAGGTTAAACAACATTTGTTAGGCTTTGATGCAATCAAA
TGCAATTTCAATCTTGAATTATTCAGCCCTGCCTCTCTGA
AATTGCACATATGTGTCAGCTTTCAATTTTTCTCACTAGT
GTTTTACACATGAAATCTATTTTCACTGAGAAAATGGAAT
CTTTGTGTCTTTGTCTCTAGGAGCGCTGCTTTCAGGCATG
TTCTGGCAGGGGCTTTGACTGTCTAGGCACTGGGGGAGGG
GCCTGGCAGTCATTTGTCAGCTTTTCTTGCATCTGTAATT
TCTGGCCACTCAGCAGTATTAGAAGGTCTTAGAAACGGGG
TGAGGAGGGTGTGGGGAAGAGCTTGTCATTGATGAAAGCC
AAACCCCGAATAACTGCCCAATGTTAATGACCAAAGAGAG
AAGGGAGAGTCTGAAAAACTTTTATTGTGCTTTAATGAAA
AAGACTTTTTGGAAATGGCTAATTTACAAAATTGCACATG
GTAACATTTTCAGATCTCAGTTTAGAAAGCCCCTGTCCAT
ATTGTGTTACCGATTTCATTGCTTTTAGCTTGGCAAGGGC
TCATGAAACTATTTTAATTTTCCACCAGTGGCTTCTGGTT
ATTTCTGCTCTTATTTCCTTGTAACAAAACTGACAGCCCA
ATTAAACATCTGCATTTTTTAATCTGAATTTCCCCCATAA
CTATTTTGCTTTTCTTCTAAAACTTCCAGATGTTTTGGTT
CCTTTATGATTTTAATGCATGCGAGTATATTTCTTCCCAT
TTCAAAGAGAGAGAGCTAGAGGGACTGACCAGATGTTTCT
ATATGAAAAGCTTTGTAATACACCAATAATCAGGTCAGTA
TTTTTGTCTCTTTATGAGTATATTTACATTAGAATACATC
TCATTGTCTTTGAGCACTTTACAATTTGAGTCGATCTATG
CAACTTATTTTTGTGGGCCATTAGATTTCAGAATCCACAT
TGTGATCTGCTAGTTAAACCTTGTGGCAAAGGAAGAAAGT
AACCCTCTGTTATCTCAGTATCTAGTAACAGGGACAGAAG
CTACTGTGATTTGTTTCTTATTACTTGTCTCCCCTCTCCC
ACTTCCCACTCTTGTGGGAGATAAGAAGTTGTAGGTTATG
TGAAGCAACAATGTATTTAAATTCATTTTCCAGATTTGTG
CAAACATTGACGGAATCATCAATATCTTGTCTTGAAGTAT
CTGGACAAGAGTTTAAAGAGTCTCTTGTATATTTCAAGAA
AACCTGTTTCCCTTAATTAATAACAGGAAGCCTGGTAAAC
AGACTTTTGCTGACAAATGAAACTGAAACAGTAACATATA
CACAGAAACATGGGAAAAGAAAACAATAAAGCATTGTATG
GTTATTCCAGAAGAGTAGCTCAGTTCAGATACACTTATGC
AATACTCACATAAAACCCCAAAGACAAAGATTATTAATCG
CATATTTCTGACCATGTAAACACATGCTTGCAGAGTACAA
TTATTTATCCCACTGCTTACTATTTGAAAATGATCTCTGG
CTATTTAGACATTTAACATTTAGGCAGAAAATCATTATTT
CCTGGAATATAGATTTTCCAGACTATCAAGTAAACATGAA
GAAAAACAATCTTTATAAAAACAAAACAAAACAAAACAAA
CAAAAAAATTATTAGAAGATTGTAAAAGTCCATTCTTGCT
GCATACTTCTGGAAATGCAATGGGAACACGTAATAAGATA
ATTTTAGTGTAAGTTTTTTTTGGGGGGGAGGAATGTATAT
CCTATTTGGGTAGTGTATATTTATGAGGTGTCGGGCACAC
TAAATGCAACAGTCATTAATTAGAGAGTTCACTGTGCAAC
TTGACCCACTTGTGCTTAAAGCTCTGGACAATGCTGCCCC
TGGAAGGAATGGGTCTTTATCTTCCAACTGTATCATAGAA
TGGGAACTCACTGATCCCAATATTGACCTTGACAGTAGCA
AATTGAGGTTATACGTAGTGTCCCTGCTTAGAAACACTGA
GTTTGAGTTTAAAATTTTTGTTTTGATTTTTAAAAAAGAA
TTAGTTGCTTAAGTTACAGTTAACTATTAGGAATGAATTG
CTTGATCCTTAAGTGATTTTTAAAAATTACGTGTTAAAGG
TGATTAGCTGAGAATGGTTAAATGTAAAATAAGCTTAAGC
AGATATTTATTTCTGTTTATTTTAAGATGAATAAGCGAAT
AAGCAACAAAGGGGAACATAAGAACATGCTTTTTTAAATG
ATGTATTATATTGCACATTAAAGGATGTATTTTGATGATT
TGAGAGTAATTAAAAGACCTAAACTGTGCTACATAAGTAG
AATTACTTGACTTCTTGGTAGGCTCTCATAAGTCGTATCT
CAACACTAGAAAAATGAAAATGGAAAGTGTCCTGGGTGGC
AAGGGCAGTGGTTTGTGACATGTGTAATATACATTCATGC
AACTGACTTAGGAACTAAAAACCAAATTTATTTTTTTCTT
AACCATACCCACAGTGGATATAAATTTGAGTCAAGGAAGT
TACACTCAAAACGGAATAGGTCCAATTACAAATAAACAAC
ACTTGTTTCATATTTTATATATATCTGAGTGAAAGAGAAG
TACATACGACACACTTTAACTCCAGAATCTTATATTTATT
GTGGAAATTGGAATCAACCAAATAAATACTTTGAATTTAA
AGGAACTGTTGTGTTGGAATAATTACCAGAGTAGACCTTT
GCTAATTGCAAGAGAAAGTAAAACATGTCCTTGGCTGTAA
AATTTCAGTGAGTTTGTAGGTAAGCAAGAACAACATGCAA
AAATTTAAAGTGATGAAAGTGTACTTATTTGAATTTCTGT
TAAGTATAGGATGGACTCTCTCTATTGTTTTTTAGGTTTA
TATTAATTATTTGGAGAAGCTTTTTGGGGGAAAAAAGTGT
TAATGAATCCTAAATCATAAGAAATGTCAATAGAGCTGTC
GTTTGTTAAATCCTTGTAAGAAGAAGAGAAAATCAATCAG
GTTTCTTACTAGAATTATGCTATTTGCAAATTGATGCTTT
GGAAAATATAAAATATCTTTCAAAAATTTTAGATAAAAGT
CTTCTTGGAAAACTTTTAAGTATCAACTAACTTATAAGTA
ATAATCATAAATTTATATAAAAACAAGGAGGATATCCAAA
TTTAAAATAATGATTTTCACAGGCAGATTCATTATCATAC
TCTCATTTCACAATATTTAAAGGTATTCTTGGAAATGGTT
TATCATAAAGAGCATGTACATGATATGACTTACATTGTTT
AGTGATATGATCCCAGAGTCACCCCAAATCTAGTTACACT
TATTTCTCAGGTAGGTTAGGTTGAATAGAATTCCCAATAC
CTGGCAGGAATAAAATTTGTCCTCCTTTCTTTGGCTCCAT
GAGAGCACAATGTACTAGTCTTTAGATGAATCTAACAGGA
AAAATTTGGTGTATATATTTCAGAGAACAATGAGCTCTGT
GCATAATTGTCAGAGCATCAGTAAATCATCTTGCTTGTGT
AGGAAAGTACGAAAGAAAGTTTCATTTCTTGAAAATGAGA
CCTGGAAGAAAAAACACTATTGACCTCAGCATTATACATG
CCACTGAACTTGAACAAAGATTCTAATCAAAGAACTGAAA
TATATAAAGCAAAGTTCCAAGTTAGACTTTTGTAAATGTT
CTCATAGTAACGTCTTTTGGTTCAAGTGGTTTGTGTATGG
TGTATAAATTTCATTTTTGTTTGCTCATCCTATAAACACA
CGATTGGTGATTTCTCTAGTATACTGTCTTCTAGTTTCCA
TTTTCTTTTTAGTAATCTGCCCCAGAAAACAGTAAAAATT
AGCATCTTGACTTCTGCCTTTCCCTCTATTATTAATTTAT
TCATTTAGCTAGTCTTTTGTAAATTTTCTCTAACAGATAT
TCTAAAGGGATAAAATATATGGGCATAAGTGGAAACTGAA
AAAATTATTTCTTGACTACTTGGTGCCTTCTAACACTTTC
AGTAGCTCCTTTAATCCATCTGATACCTAGTAAATTTCCA
ATACAAGCAGAGGAATTTCTGTTGTGAATGTCAGGTATGA
ACAGGGTAATCCCCTCAACAGAGTTTGCTAAAGAGCAAGG
AAACATTATTGGTAAAATTCTTTGACAGAGAATTTAGCAG
TTTCAACACCTCCCTTCCTGCTCCCTTTTAAGATTCATTG
TTATCATCAAACAAACCTCTAAGACTATTTCAGACTTCCC
CAAACAAGGAAGTTCTTTCAAACTCCAACCAAGTTTCTGG
AGATCTTTTTGTCTTGCATTGTCGTGTGCTTTGCTTAGAA
CATCCCAATAGATTTCCTGTCATTGTCATCATTCTAAACA
CTGTGACCTGTAATACACACTGAGCCCACTGGAGGAAAAC
ATGTTATTTTGTTAATAATGTGCTAACAGCAGAAATTATT
AAGATTGAAGAGCAGTTTTTAAAAATCTATTCAAATGTGA
ATAAATGATGGTTTTGATAGGACCTACATTAAAGTAACAA
TTACAGTTTTATTTGTAGCGTAACTATAGGTCAAGGCTGG
ACATGCACATTTACTATAAATATCAAGAGTGCTGATTCTT
CTTTAATAAACAACAGAACATGCCTAACATATAAAAATCA
ACCTTTTTATTTTGGCCTTACAATTAAAACAAAATGGTGA
ATCATTGCTGCCATCCAATTAGCATCCTTTTTTCTAATTT
CTCACCATTTACATGTCTTCTTCCTTCAAAGAGAAATCAA
ATTTGCTTTGCTAGAGTGTAAATTATGTTTATAAATTCAA
ATTTTGTAGAGCAAAAGTATAACATTTGTCTTGGTGGTTT
AACAAGTAGAATATTCATAATATATCTCATCCATAATATA
TTCAGAAACACATTTAGCTCTGCTTTACAAAAACTATAGA
TATTTAAAAATGAAAATAATTTTGAAGTATAGTTTCATTT
TTTTTTTGTTTAAATGAGAACTCAAATGGTATTGCTTGCG
AGAATTTCTGACTTTTAAAAACCCATGGATTTATTTATAG
ATTGCTTAGCAAATGTATAAGTATACATTAACAATTTGTT
AAATTTTACTTGCTTCTAGATAAAGGGTTTGTTGAAACCT
TAAATATGGTATATAAATTCTCTATGAAAGGAAATTAGAA
CAATGTGTAAGCAACTTTTGGGAATTGATGCTGCTCAATT
CTACATTTCTGTTCTTCACGGGTTGCAGTATCTCTAAAGT
GTTCAGCTCACTTTTATTGAAGTGTGATAAATAGGCATGT
CAAATTGTATACAGAGAATAGAACACAAATCAGCTCTGCC
TGTTTCTGTTGTTTCTTCATTCTCTAAATAGGTATCCATT
GCTCATTATAAACAGGGGATGTGCCCTTTTATTTGGCAGG
TCTTATTTCTTCATTGACTTCCACATTTCATGGAATGGCA
ATAGAATCAACAGCCATTTATATATCTGGAAGAAAGATTT
ATTGGACAGAAAAACAACAGATTTTCTTTCCTTTTTAGTA
TATTTTGTACGTTCTCTTATAAATTCTATGGCAGCAAACA
GTGACTGAGTGAAACTTGCTATACAAATTTAAATCTTATA
ATTTCAGGTAACAAAAATCATTCCTTTAACAATGTTTATT
ATGCAAAACCATCAATATTTATTTTTTGTTATGCACAGTA
CACAATTTTTATTATACATAATGTAGCAATATTTTAAAAT
AGTTTGCTCATAAAATTAACACCATAAATAAAATTTATTA
TTTGTATATTATTTAAAAAGTTATTTTTTATACTATGTTA
CTAGACTTTTATCTATAATTTCAAGAAGAATTATTTGGTT
GTGGTCTTGAAGCTCTATGAGAAAAGATTTCTTGTGCTAA
TTGTAAGCTTAGTAAACTTAAATATTTGAGATATTTGTGG
TTTTGAGTGGCAGAGTATTTTTTTTATTATTGTTAATGGG
ATTAGAAAATTCTGAACTTTGGAACCTAACAAAACAACCA
AATAACCATTTCATTATACTCTGTCATCATATTTACGATA
CTCATTGGAAGTAGAACAGAACAACACTAAATAGAAGACA
GAAGATGATACACTTCAATTTCTGCTCTTACATAATCTTT
TGAAAACATCTAAAATTTGCAATCAGGGTTTAAGCATGCC
TGACTTTCAACGAATGCAATTTCCAAAAAGACAGACTTGA
GCATCAATAACTCTGACAGGATAAATTACTCTATTCTACT
TTTAGCAAATCTACATGCATCTATTATAGCATCTTCTTAG
AAAAAAAAAAAAGTCACTTTTTCCTCTTTCATTGGAAGGA
AACCTAGCATATAACCAATGAGACGACTCCCAGTAAATAT
GCAGTGCCATCTTGATTGCTCTTGGTGACTATCCATACTT
AAACAGAGACTGTTCCTTTCTGTATTTTAATAAATCCTTA
ATTCTGTTTCTTATACTCTTCTATCTCCCATACTTACATC
TGCAAATTCCCCTATGATCAAGGATTAGCACAACACTGAG
GACTGAAATGAAAAGAAGGATCTAAGAGAAAATACCTTGA
AAGAGACGACAGAACTCATCTTTGATGGAACAAAGAAAAG
GTTAAAGAATTCTCTTTGGACACCTGAAAAAAATGTTTTC
CTTTTTTTTTTTTTTTTTCTTAGAGAATAAGCAATTTGTG
GGAGTCACCAGATTATCAATTATTTAATCTCTCAAGACTA
GTGGCAGGTTTTCCCTTTCTTATTTAGCTTAAATGATTAT
TTAGGAGTTAGGTCCTCAGAAAGTAAGGATTGTTTTCAAT
TCTCTGTTATTCTTTGTACCACTTAGCCAGAATATCATGC
ATTTTAGGGGCTGTCAATAAATACACAATGCATTAAATTC
TCTTTGCGTTTCCAGAGGAAGGGTGTAGGGAAAAGAAATA
AATGAATGCCTGACTCAAGAGGCTGAGAGTCTATTTGAGT
GAGATGTGGGTCTAGTGGAAATATGCAGAAAAGAATCTTG
TAGAAGAAAAATGACTCACAAGTATGTGAGGGGGAAGACT
TTTTAATGTCAGTGTCCATATTTCCTGATTAAAGTGAGGG
TATTTGCATCATGTTCTAGCATTCTAAATATAAAAGCAGC
TAAGAATCTCCAAGAATCCCTTAAATTCTTATTTAAGAAC
AAGAAGAAACGAATAGGTTAGAACTCAAATATTATAACAA
AAAAGTATTCTCTAGCACAATAAAATCATTACAATAAAAC
CTGTTAGCTGATTGGTTAGTGTTTTAGAGTGCTGTAAATG
CGTAGTAACTGAAAAATGTTTCAGAATTTAAAAAATAGGT
CATTGGTTAATGATTCAGAATAAACAAATATGTGAATGGT
CAGGACTAACAATAAAGTTAGACTTTTTCTCCTGGAAATA
GTTTGTTAAATGATATCTTTGAGGATGCTTTTAATAATAT
TTATACTTTAAACACACATATTTAAAAACAAGGCAACACA
GAAAATATCACTAATACGATATATTTTCCCCATAGAATGT
GCTTGTTAAAATTGTTCAAAAATGAATTATTGCAGGCTTG
TGTTCAGCCTAAAAAATGCAAAACACTGCTAAAATCACTA
CACTAATCTTTTGAAAATAAGATGCTAACAATTTTTTATG
AAGCTAACCATTTAAGTCAATATTCAGAATTTTTCCTCAT
GCTAAAAATACTTTACATATTTTAAATCAAAACTCCTCTT
GAATATGCAGAAGAAAACTGAGAACAAAATGTGAAATTTA
GTAGAAGGAACAGTAGCTTTGGAGCTCTGGGATCTGTCTT
GACTTGTGACACAAAGCATGTCACCCAGGCCTCTCTGAGA
GATGGGGTTAATCCTAACAGATGAGCTCCCTAGAGAGTAA
CTGTGAGAATAATTACCATTATAAATATGATATAATGAAG
TCCTCTCAAAAAAGATGCTCTTTACATCTGGCGGAATCTT
ACTTAGTAAAGTCTTATATAATAATTTGACCTTCACTGTA
ACTTAAAATATACCAGAATCCAGCCACTTCTCACCACCTC
CACAGCTGCCGCCCTAACACAAGGCACCTGCCCCTCTTGC
CTGGATTATTGCCATACCAGCTTCAGTGGCCTCTATGCTT
CATCCTTACACATTATCACCACCCCTAGCCTAAGCTGTTC
TTCACACAGAAGCCAGAGTGATCCTTTTAATTCTAGAGCC
AAATCACATATGTCCACTGGTCAGATCCCAATAGCTTTCC
ATCACACTCAGAATAAAATCTTGAATCTTAACCAGAGCTT
TCAAGGCCCTACATGATTTGCTCACCTCACTTCTTCACTG
TGCCCCCTGCCATTGTCTCCTTGTTCACTCTAATGACCTC
CTTACTCTTTTGCTCAAACATCCTAATAACATTCCTGCCT
CAGGGCATTTGCACTTGCTATTCCCCTAGTCAGGTGTGAA
GAGCTCTTCTTTGGATATTCATATGACTCCCACCATTCTT
TCCTTCAAGGCTCAGCTCAAATAATATCATATCATAGAGG
TCTTTCCTGATAGCTGTATATAAAATTTCATACCACATAT
AATAGTCTGTTCTCATGCTGCTAATTAAGACATACCCAAG
ACTGGGTGATTTATAAAGACAAAAAAGGTTTAATGGACTC
ACAGTTCCACATGTCTGGGAGGCCTCACAATCATGGCAGA
AGGCAAAAGCCACATCTTAATGGCATGGCAGGCAAGACAG
AATGAGAGCCAAGCAAAAGGGGAAACCCCTTATAAAACCA
CCAGATCTCGTGAGACTTACTGCCACAAGAACAATGTGGA
GAAAGCTGCCCCCATCATTTAATTATCTTCCACCTGGTCC
CTCCCACAACACGTGGGAATTATGGGAGCTACAATTCAAG
ATGAGATTTGGGTGGGGTCACAGACAAACCACATCATTGC
ACTTTCATAATTCTTGTATTTATCTTTTTAGTATTTATAG
CCACCTGATTGATTACATATGTGTTTGCTGTGTACAGGGA
ATTTGTGTTTATCACTGTCTTCTCAGCAACTAGAAGGGTG
CCAGATTTATAATAGGTACTCGATAAAAAATTGTGGAATG
AAACAATGCATGAGCTAGCAATCAGTCACAGAGATACATC
AGCCATAAGATATTTTAGGATTACATCTATTTGTTGTATT
TCATAATCACTTCTTCTCCTAGTCTTATAATGGTACTTCT
GTTATATGCAATTCATTTGTTTCTCAGCATTTATTCTTCG
ATAAGCTCATTATTTGTGCTTTTTAATGATGAATGTTTAG
GACATACTTCCATTAAAATCTGTAAAAGTAATCATTGTCT
TCAACATTGGTCATGTATTGGGCATAGATTTGTAATTCAT
ATAATTAGAACCCCACTCCAATCTAATTCCCCTCAATTCC
TAAGGTTTTTGTATTCAGTTTATTTTAAAAATAGGACTAT
TTGAATATTACAATTTAGGAAGAGGCAACTTAGTACTCTT
CACATTTCTAGAGATAGTCACGTTCTAGAGCTGGCTTTTG
GATTTCTTCGGGGATTTTTCTAAATCCTTATACATTAACT
CAATATTTTAACAAATATTTACTTTTATCTATTAGATCAA
GGGCTCTCTGCTGAATGATTGAGATCCTGCCTCCAAGGAT
TGGTCTTCTAAGGATGAAAATACCGTAACACAAGAAACAG
TGTTGCAAGTAGCCTTAAAAGAATAGGGGTGAAAGGTTCT
TGACATTTAAAGAAGAGATTAAGTACCACAGTGGTAGATG
AGTAAGTATTAGAGAAGGTGGCATTTGAGTTGAACTACAT
TTGGATATTCAGAAAAGAGCAAGAAAAAAATCATTTCAAT
AGGAGGAAATAGCAGAAGCAAATTTGGGAAGTATATGGAA
AACAAAACAATAGGTTCACATAATAATGGGAAACCTTGGG
CTATGATTGTTTATGCACTCAATTTCTTTGTTTAAGAGTA
TGCTTACTCTAATGCACAATATGGCCTAAATATAAGTGGA
CTTGTACATACACTTGAAAACATGTACTTCAAAAATAAAA
TTTTCTTTTGTTTTTCCTACTTGTGTAACTTATAAACTCC
CAAAATCAATGTTTAAGTTACATTAGAAAATTCAATAAGT
AATACATACAATTGCAGCAATGTAGGCATATGTAGCTTTG
AGCCCTTGCAGAAAAAAAATTACGTAAGTTTTAAATATTC
TTTATATTCAGGGTAATCAGAGTATGTGGCACACACTTTA
AGTTGCTATTTAAATGTGTTCATTTTATCAGATATTTGCT
TTCTTGCTAAAATACCTGCCTACATATGCACACTGAGATG
GTTTTCATGTGTTCTATGCCTAGTGATTATGAACATGGAG
AACTTGCTAGGGAAACTTAAAGTAAAACTGCTCTTCCATT
TTTGTATTTTTAGTGAGAATCAACATGTTATCTCCTACAT
GCAATTCATGACTTCACTATAACTATTGTGATACATTGCA
TTACTAGCAAATACATGGCCAAAGAAAGACACAGATAACT
TTTAATTGTTAGAAGGCTTGCATCATGTGTGAATCTCAGG
CAGAGCAAAAAAAAAGTAAACTTCAGTTCGAATGTATTAG
GCATTATCCTCATCCCAAAGCATTGTTTCCTTTATATAGT
TTCTTTTTTGAATGATTTTGAGCAAGGCAGAGCAATTACG
TGGGGTGCTGGCGGAGGCCCATGCAAACATCAGCCCCAAG
TGACCAGCCACACACTCTCGGGAAGTCCACATGTGAATTA
ACAACTGAGAGTTTTTCCTGTGTGGGTTGCATTTTGCTTT
TTATACTTTGAAATAATAAAATTATATCTGGCCTGAAACT
ACACCAACTTAAACATGTGCTCCAAATGTGTAAATAAAGA
CAAACGTGAAGAGAAAAATTAATGGCTGCCTGTTTTTAAG
TCTTTTGTTTAGAGAATAAACACTTGAGGAAAAATATGAA
TTACATTTCATGCTTGAATCCATATTTCGTTTTTGGCAAT
TATGATGTCACCTCATCTGAACTGATGCCTGAGTTATCTT
TCCAAATGCAGATTTGATCCTGTCATAGTTTTGTTTGCAA
TCTTCAGATGACTGTCAATTACCCGATACATAGAAGTGTT
CAATGAACGTGGTTGTATAAATGAATCAGGTGTTTGCAAA
GGAGCTAGATGTCATTCCCAGAATAAAACGGTACACATAT
ATGTTGAGATCCATTTTGAGAATGGAATGCTGTATAAATG
CCTCCATAAACCCATGAGATTTTCTGAGAATTCTGCCAGC
AGATTGCCTTCACACTCAAACTGCAGCTCCTTTAGGTCCC
CGGCCTGATGGCCTGCTCTACAGATTTTGGACTTGCCAGC
TTCCACAATCATATAAACCAATTCCTTAAAATTAATATCT
CTCTCCCTCCCTCTATACATATGTATATGTATACATTTAT
ATATATACACCTTATTTTTTTTTTCTCTAGACAACACTGA
CTAAAATAGGAAAGTTGTATGGCTTGAAGATGACCATCTG
AATACTGACCAGACTCTTCAAATATATTTTGCTCTACAAC
TCCTTGGTAAATCCTGTCAAAGACTCCTTCTTAAAATTGT
TTTAGAACTAGGACACTTGAAATCTGTTGGATGTGTCAGC
TTCACTTTTGCACTGAAATTATTCCAACATGCAGGACTGG
CTTTCCCAGTAGTCAGTACAGTATCTCTAGAATGTCTGGC
CTGAAAGGTGACAACTTTGAAGGCTACTTCTGCTACGTCA
CAACCCTCCTACTGCTAGCTACCCTGGAAGGCAAAGGGTT
GATAATGGAAGAACCAAGAACAGATGATAATGGAGGAAAA
GCATGAGAGAATTCCATGCCTCATCAACATCTTTAGCAAA
ATTGTTTCTACTCTCTGCAAAAATTAATACTACATGGTAA
CATGATGTGGCTGGTGATGTTCTCATCTCATGATCAGGAT
ATAAATAACTTTTAATTGTTGTTAGAAGGCTAGCATCATG
TGTGAATCTCAGGCAGAAAAATTTTTCATATGATCAAATA
CTTTTTTAGATATTTGCCATGTCCTATTATTTTTGAGTAT
TTATGATAGGCAGTATAAGAAGGACACTTTGTAGAAATGT
TGAATGAAATCCTTTAGTTAATAAAAAAGTAGGATTAATT
TAATATTTCAACCAGAGTTGAAGTAGTTGGTGGAGTGTAG
ACATGACATTGAGGGGCAATTTTCTTTTAGCTTGTTTGGA
TGGAGAATCAACTTGCTCTGCCCTCTACAGTTTGGAGCCC
TATTCCAAGTCTTGGGAAATAAAGGGCATATGCCTCTCGT
GTAAACCCCCAATTATTCTTTACCTATTGTTTTAAGTGGA
GATTTCTGGCAATCACTTCAAGCTTTGGTAGCTCTTTCCT
GTAGAGAATTATCTACTTATTACTATATATGTGTAGGTTT
TTGTGAGCTATCTTTATGGATATTAATTTAAATAAAGAAA
TAAAGTTAGGGCCGGGCGCGGTGGCTCAAGCCTGTAATCC
CAGCACTTTGGGAGGCTGAGACGGGTGGATCACAAGGTCA
GTAGATCGAGACCATCCTGGCTAACACGGTGAAACCCCGT
CTCTACTAAAAAATACAAAAAAAACCCAACTAGCTGGGCG
AGCTGGCGGGCGCCTGTGGTCCCAGCTACTCGGGAGGCTG
AGGCAGGAGAATGGCGTGAACCCGGGAGGCGGAGCTTGCA
GTGAGCTGAGATCAGGCCACTGCACTCCAGCCTGGGCGAC
AGAGCGAGACTCCGTCTCAAAAAAAAAAAAAAAAAAAAAA
AAAAAAAAAAAAAAAAAAAGAAATAAAGTTAGGATTTTTT
TTACTTTACTATACTATATTTTTACACTTTATATTTGATT
GCCTTTTATTTCTTTTATGCATACCTTTATGGGGAAAGGT
TTCTTTCCCTACACTTGTCTTCATATGTAGTGAGTTTCAT
TAATGTAACACTTTAAGCTCTCCTATTTATTCTACTCCAG
ACACACATTTAAATGGGAAGTTGGGAAGGAAAAACTGCGC
ACATGAGCCTGCATATCTCCATATCTTCTTTTTCTTTCTT
TCTCCCTCATCCTCTCACTGTCTAGCTCTCATGTTCTCTT
CCTCTCTTTGTATTGCCTACAGAAGGCAAATCCTCTCAGG
TGACCTCTCCATGCTATAAATTTTCAGCCTACATACTTGA
AGGTGTGAGTCACATTCTGCAAAATGATCAGCCATAGCAA
TAATAAAGGTGATATTCTGTCTCCACTGATTTTGCTTTTT
ATTTCAGAACTTGAGTGGGGAAGAAGGGTGCTATTTATTG
ACTTCCTCAAGAACTCCAACTATCTAATGCTTGGATTCAA
ACAAATATAACCTTCTTTTCTGCGTGGAATGAAGTATTAT
CAACACATATTTACCAATATTTTCTACTACTGTTTTGGTA
CCTTATTTTGTTTTTTAATTGTGATTCAGAAATATATGTG
CAGTAGGTCCTAATTATCACATTCTTATTTTTCTTCTTAA
ACAACAAATCAATTGTTTCAATTAATTGTGCTGACACTTC
ATTTCTCTGAGGTGCAAAGATAATCTGTACCTAAATTAGG
AAAATAAGTCAAAAGAATACGGATTAAGACTTTTGATGGC
AAACACCTGGATTTTGCTCAATGAAGGAATGAATATAAAC
TTGACCAAAAAAGAAAACAACTTCAACAACTTTCTTTTTA
AAACTGCTTTACCACAGATTGTGTTATTTTACAAAATTGA
CATATTTTACCCTTAATATATCTTTTAAAATTCTCATTGC
ATTAAAGCACAAAGGGAGTCTCAGCACAGGGTAACTCTGC
TCTGAATTATGATTTCCTTATTTCTTCGTACAGTGTTCCC
ATTAATTCAGAGGTGTTATTTCTCTCCAGTGAGAAAAATC
ATCAAAATCAAGAGCAGGAAAAAAAAAAGGCTATCTTTTC
ATTTACTCTCTCAGTAATTGAAACCCCCATAACACTCTAG
CATCTAACATTGAACTACATCAAAGCTATAGCAATTCAGT
CAAACTCTGGAAGCTGGCTGTATTAGGGACAATGAGCTAC
AATTATACTCTAAAAAACATCATCTGAGACTATACATATG
TCAAAGTCAACACTTTAGAGGTGGCTAATAAAGAGCCATA
TTGATACCGAAAAGCTCATTAGGGACAATCAGCTGTGTTA
ACGGGAAAGAATGACATATTCCAGAGGGAGCACCATGGCT
GTTGTTATCATAGCTGCTGGGAATCCTACTGGAATGCCAT
TTCCACAAAAATTAGAAGAGAGCATAGACTGTCAGGGGTT
GCCTTTCATGGCACTTGAAATCCCTTTGGAGCTAGCATTG
CACACCTGAGACTCTATGACCAAAATAAAAATGTGGCTGT
TGCTTCTGAAGTCCTCCTCAGCTTCATCCAGATTCCTAGG
TCAGAGCACCCCATGCACGGCTTCTGTTTAGTCCTGACAA
TGTGTTTCTTTGCTATCTCCTTGCAATTTCATTTTCTTTC
TAAATCAATTCCATCTGTTATCTTAAAAACCATCTTAGCT
TAAAATCTTTTTAGCAGTTTCATTTGTTACCTCTTCCAGG
TTTACCCCATAGAAAGAATAAAAACCCCTGATGTTTATGT
GGCCAGTTTCTAGGAAGTATAATTCTGTCATCTGGCCAAA
ATACAGACGTACCGTACTTTATTACACTTCACTTTATTGC
ACTTTGCAGAAATTGTGCTTTTTGCAAATAAAATGTTTGT
AGCAACCCTGCATTAAGCAAGTCTGTCTGTGCCATTTTTC
CAATAGCATGTGCTCTTTTTGTGTCTCTTTGTCACATTTT
GCTAACTCTCTCAATAATTCAGAACTTTTCATTATATTTT
ATCTGTTATGGCAATCTATGATCAGTGATTTTCTGTATTA
CTGTTGTCATTTTTGTGGGTGCATGAACTGCACCTATGTA
AAATGGAGAATTTAATTGATAAATGTTGTGTGTGTTCTGA
CTGCTCCACAGACCAGCCTTTCCCCTGTCTCTCTCCCTCT
TCTTGGGCCTCCTTCTTCCCTGAGACGCAGCAATATTGAA
ATTAGGCCAGCTCTACAACGGCCTGTAAGTGTTTAGGTGA
AAAACAAGAACCACACCTCTCATTTTAAATTTAAAGCTAG
AAATGATTAAACTGGGTGAGGAATGCATGTGGCAAGCTGT
GATAGACCAAGAGCTAGGCCTCTTGTGCTAGTTAGCCAAG
TTGTGAATGCAAAGGAAAAGTTCTCCAGGAAATTAAAAGT
GCTACTTCACTAAACATACAAATGATAAGAAAGCAAAACA
GCCTTATTGCTGATTTGGAGAAACTCTGAGTGGTCAGGAT
GGGAGATCAAACCAGCCACAACATTCCCATAAGCCAAAGC
GTAATCCACAGCAAGACCCTAACTCTTCAATTCTATGAAG
TCTGAGAGAGGCAAAGAAGCTGCAGAAAAAAGTTGGATGC
CAGTAGAGGTCAGTTCATGAGGTTTAAGGAGAGAAACTGT
TTCTGAAACATAAAAGTGCAAAGTTACACAGCAAGTGCTG
ATATAAAAGCTGCAGCAAGTCATCCAGAAGATTTAGCTAA
GATAATTGATAAAGGTGGCTACACTAAAAATATATAATTT
CAACGTACATATACAGTCTTCTATTGAAAGAAGATGCCAC
CTATGACTTTCATAGTGAGAGAGGAGAAGTCAAAGCCTGG
CTTCAAAGCTTCAAAAAACAAGCCAACTCTCTTGTTGGAA
GCTAATGAACCGAGTGACTGTAATTTGAAGCCAATGCTCA
TTTACTATTCCAAAATTTCTAGGGCCCTTAAGAATTATGC
TAAATCTACCCCACTTGTTCTCTGTAAATGGAACAACAAA
GCCTGGGTGGCAGCATATCTATTTACAGCATGGTGGACAT
GCTGTATTTTAAGCCCACTATTGAGACCTACTGCTCAGAA
ATATAATTTTCTTTTAAAATATTACTGCTCATTGAGAATG
TACTTGGTCACCCAAGAGCTCTGATAAAGCTCTAATGCAA
GAAGATTAATGTTATTTTCATGCCTACTAACACAACATCT
ATGTTGCCGCCCATGGATCAAGGTGTAATCTTATTATTTA
AGAAATACATTTTGTAAGGCTATCACTGCCATAGATAGTA
ATTCCTCTGAGGGATCTCAGTAAATTGGAAACCTTCTGAA
AATGACTCATCATAGTAAATGCCATAAAGAACATCCGTGA
TTCATAGGAGGAGGCCAAATTATTAATATTAACAGGAGTT
TAGAGGAAGTTTAATACAACCCTCATGGATTACTCTGAGG
AGTTCCAAGACTTCAGTGGAGGAAGTAACTGCAGATGTAG
TGCAAATGGCAGGACAACAAGAATTAGACGCGGAGCTTGA
AGATGTGATTGACTTGCTGCAATCTCATGATAAAACTTTA
AGGAATGAGGAGCTGTTTATAATGAACAAGCAAAGAAAGT
AGTTTCTTAAGGTGGAATCTACTCCTGGTGAAGATGCTGT
AAATGTTGAAAGTACAACGAAGGATTTAGAATATTACATC
AATTTAGTTGGCAAAGCGGCTACAGATTTTGAGAGGATTT
ACTTCAATTTTGAAAGATGTCCTACTATGGGTAAAATGCT
ACCGAATAGCATTGTATGGTACAGATAACTCTTAAATGAA
AAGAAGAGTATATCAGTGTGGTGAGCTTCACTGGTGTCTT
ATTTTCAGAAATTGCCACAGCCATCCCAAACTTCAGCAAT
CACCCACCTGACCAGTCAACAGCCATCAGCATTGAAGCAA
TACCCAAAACCAGCAAAAAGATTACAACTAACTGAAGGCT
CAGACGATCTTTAGCATTTTAAATAATATTTTAAATTAAG
GTATGCAATTTTTTAAATAGTGCCATTGCACACTTAACTC
ACTATCATATAGGGTAAACACACTTTCATATGCACCAGGA
AACTAGCAAATTCATGTGACTCACTTTATTGCAATATTTG
CTTCGTTGCAGTGGTCTGAAACTGAAACCACAAAATCTCG
GAGGTATGCCTGTATTCTTCAGGTTAATTGTGGATTGGAA
AAAATCAAACTAAGCTCTTTTACATTTGTTTGACACATAG
AGAAGTAAAAAGATAATGATGGTGACATTGATGAACAGGA
TAGAATTAGTATCAAGCTTCAATGATAAGAACAAGGATCT
TAGAAATGTAGTCCCAAGTTTTAACATGACAAGCGGTGAG
AACTCACTTATCAACTGGAAGGTGCTAGATGACCAATTTT
CTAAAATCAGTGGTTCCATAAACTACTGCTGCTATGAGAG
TCCAAGCTATTCCAGAATTTACAGTTTGATGAGAGTATTC
TGTCTTCATCTGTCTAGCTCCAAGAGCATCATGGCATCCT
ACCACCTCTCCTGCTCTGAAATGATTCTGAAACCACTAGT
TTTTTAGGTCTAAGGATTGCTGAAAAAGCTAGTGGCATAG
GGCATCAAAAGGACACAGTCATAATCTTGAAGATTCTTGA
GGAAATCATAGGTCATAGTGTATTGGATCAGATCATGTGG
TCAGTGGTTATGCTAATTGTGCTTATGCTACGTCCATCTA
AACTCTCAATGATATCATTTATTTGATGAAGATAGATCCT
GAAACACTGAGAATGACATGAATGAATGTTAAGATTCCAG
TTGTTATTTGGAGTATATCTGAACTCTTCCAAAGGTCTGT
ACATTTATTGGAACAAATATCCTACAGCAGATGCCACTTA
TTTGATCACATAGAAAATGTCCCTGCTTGGTGATTTTCTT
TTCTTTCATGACATGTGCATCCTTTAAGAATTGGGGAAAA
TATGACTTTAGTAAACTAATAACAACATTTTTTACATACT
ATCAAAGCAAGAAGTAATTATTTGATTTAATAAAATGCCC
TAAGAATTACATAAGAAATATTATACAGAAATGCAGATTT
TTTTCTGAAACTGATACATTTGATTAATTCTTGGAGTCTT
ATTGTAAAAACTCCAGATTTTATTCTAATATTGCCCTAAA
CATAATTTAGTGTTTATTTTTATTTTTTATTTTACTTATT
TATTTTTTTGTGATGGAATCTTACTCTGTTGCCCAGGCTG
GAGTGCAGTGGCATGATCTCGACTCATTGTAACTCCACAG
CCTAGGTTCAATCTATTCTCCTGCCTCAGCCTTCTCGATA
GCTGGCACTACCGGTGCACACCGCCATGCTCGGCTAATTT
TTATATTTTTAGTAGAGATGAAGTTTTGCCATGTTGGCCA
CTCTGGTCTCAAACTTCTGACCTCAAGTGATCCACCTGCC
TCAGCCTCCCAAAGTGCTGGGATTATAGGCATGAGCCACT
GTGCCTGGCCAATTTAGTGTTTATTTTTATAATTCTAAAT
CTTTAGGACATTTACTCCTCTGGTCAACATTATGAACATC
AATTATATTAGCAAAGTATTGAAGAAGGACAATTTAAAAA
ATGTAATTCCTGAAATTTATTGCTATTCACCAATTTATGA
TTTTTACAATAAAATGTTCTGCAAACATACAGAAGATATA
TTTTGAATACAAAAGAAGAATTAATTATGGTGCATATTTT
AAAATGTCATTTTCAATCAATTTGCTTATGAATATATCAA
GGGCAGAGAATACATTTTTCTCATATTTTTTATATCCTCC
TACCTGTGTAGTGCAGTGTTTAGAATAAACAAAGGCTTAA
TAAATAGATATTGAATTAAAGTAGCACAGTGATCCAGTCT
CTGTCTTCCTACCCTGAAAATTAACTAGGGAATTTGGTCA
GCATCTCCTTTTTTGCCTTCTACTCCTCAAGGACAAAGTA
GTAGATTAGCTTTACTCTTTACTTATATAATTTAAAAAAT
GAATATATGAATGTTTGAATTCATGACTCAAACATCATTT
ATGAATATGGAAGTTGAAGAAAAAAACTGATGAAAAATTA
TAAATGAGTACTCAAATATAAGACATTCTGGCTGGGCGCA
GTGGTTCATGCCTATAATTCCAGGACTTTGGAAGGCCATG
CTGGAGGATTACTTGAGGCCAGGCCTGCAGTGAGCTATGA
TTTTGCCACTGTACTCCAGCCTGGATGAGAGAGCAAGACC
CTGTCTCAAAACCAGACACAAACAAACAGAAAGCATAAAC
AAAACTGTTTCTAATAATAGTTTCTGGTTTCTTTAATGAC
TTTTGCAGTGACTACTCAACATTTGGAACACTGATTCGTT
TTTCAGGGATAAATAATGGAACTTCTTCAGGATACTCAAC
ATGACTTCAGCAGACAATTTCAAATTTATTGTAGAATTTC
TTAGAAGTTAGGGCAATACTGTAGAAAACTTTGCCACAAT
TGCTTCCTGTTCCCTACTATTATGTTGCATTTGACCTTCA
AGAAAAGTTCTACCATAGTAGGCTGAAATTGCATATAAAC
ACACTAGAGACATGTTTTAAAATAGTGGATACCTTCAAAA
AGAAGGTATTCTGAGGTATTCCTGCCTCAGCCTCCTCAGT
AGCTGGCACTACAGGCACACACCACCATGCCCGGCTAATT
TTTATATTTTTAGTAGAGATGGGGTTTCACCATGTTAGCC
ATTCTGGTCTCAAACTCCTGACCTCAAGTAGTCCACCCAC
CTCAGCCTACCAAACTGCTGGGATTATAGGCATGAGCCAC
CGGGCCTGGCCAATTTAGTTTCATATATATATATATATAT
ATATATATATATATATATATATATATACATATATATATAT
ATATGTATATATATACGAAATTATTTCAGCTCTAGCAAAT
AATAAAAACTGTTTTTCTGTTGTTTATGGAATAAATGAGT
TTCTATAGTGAGTTTCACTACCTGACACAAAATTAAGAAC
TGTTTTTTTAGAAAGCTGGGAACCAACAAGAAAATTTTCG
GGCAATGACTTAACATTACTTCTCTAAGAGAGAAGTTGAC
TTGAGTCACACTTTCACATCTTGTAACTTTCAGTTGATTA
ACGCTTAAAGAGTCACAGGAGAGAAGAGAAGGACTTGTGA
GTCCAACCAAGTCTCTAACTAAACCGAAATTTAGTTGTTT
ATGGAAATTTTAGAAAATGCCAAAAAAATTGAGAGGTGTG
AGATTTTTGGATTTCTAAGTACTTCTAAGTATGTATTTTT
AATCCTTGACAGACTCCGTTAACCCTGATCCAAGATTGAG
ACCATCTACAGATTTTATTTTTTAAACCATGAGAACATGA
ATTAGGTTGATGCCCAATGGCTTCCCCAGAGCTAACATTC
AATAAACATTTGAGATTGATTATAAAGTGACTACATTGTA
ACAATTTGATAACACTGTCCTTGGACTGAGTTTTATCCTT
TTGTAAGGATTATTGGTGGCTACATGGATTTGGATGGAAG
CCACTGCAGGCTGGACTACTGTGAATTGTCTTGTAACCAA
GCTCAGTACACTTACTAAAACGCTGTGAGATTATTTTTTA
AATTTGCAGCCATTATTGGTATATTTTTTGAAACATTAGT
TCTATTTAGATGGAATAGAAGAATATAACAGGTAAAGGAG
ATAAAAACATTAAACAGATGAGCCATAGGGAAACATGACA
GAACAAACTGATATTTATAAAAAAATATATAAGTGGGGTG
GAAATGAAAAGTGTATTATCCACATAGGTAAAATCTCATT
ATGATTAATTTTAAGAGAGTTTAGTATACAGTAATTTTAA
ATAAATAAGTAAAATGAATGGACTTTGCCATTTTGCTTAT
ACATGTTCTATCTCAATCTTCCTTGTAATGGAACTTATTA
CAGAGATTTGACCTGCGCATCTAAGTATTGATTACTGATG
ATAATCTGAGATAGGGCCCACATCCCTTCTAGTATTAATA
TAGTCTTGCATTTGAAAAATTCTTTATGACTTTGATGTTT
CCCCCTCTCCCCACCTATTATTATGTTTTAAGACAAAAGT
GTTGGGAAGCTATGAAGCAAAGCAGTCAGATGCAGAAGTA
AAAAGTCTCTCTAGCTTCTGAGTTCAATTCCTAGCCGTAT
CCCATAGGCATTATAGCATCTTGAGCTTATGACCTGGCCA
TCCTGTTTCTAAGTTTCTTCATTTCCAAAATAGGATAATA
ATGGGAGAGTTGCCTCATAGAAATTTTATGAAAATTAGGT
GCAATATACATAGTTCTATGATTTACCTGTAGTAAGCACT
TAATAGATGTTTCTCGTATTATGAGATATATAGAGCATGT
GCTGTTATGACTGTTCACAGATGAGGAAACTGAATAACAA
AGGGGTTATGTCCTTCTGTAGGAAGTCTGATGTTTCTTAT
TAAAATGAATTGCTCAGCTTTATCCTTAGCAGGACTTTTA
TCAGAGCTAATATTTTTAACCAAATGGGTTCATTGTGACC
TTTGTTTCCCTTGACGCAGTCATTTTTAAGGGGAAGTCCA
AGGAATTGAAAGAATTATACTTTTATCACTCTAGATACTA
CATGAATATAGATTACTTGCTTCTCTTCTCAGACCTCAGT
TTCTTTGTCTTTCTGTAATCTCTAAGGCTCTTTTCTGTTA
GAAAATAATGTTACATTATTTCACAAACTAGATCATTAAA
CTCTTGAACTCTAAATTTGACTCTAATAAACAAACCATCC
TAAATTAAAAGAAAAGGAACCCACATTTTGACCATAAAAA
TGGTATGGATTATTTTGTGATAATAACTAGGTACTGATAT
TAGTCACTCCTAGGCCAGTTCTTCCTTTTTTTTTTTTAAC
ATCCCAATTCAAAAAATGTTGGAAGGGAAATTCAGATCTG
TAAACTCAGTCTAACATTAACAGCAGTTATAGAAATAAAG
TTTTTCCTACCAAGTCCAAATATGATCATTAATAATGTAC
TGTGTATTAATAGGTGCACATAGTGTAGACACATCAATGC
CTAATGCAATGACAAATCACATCCAAGTCTAATAGAAGTA
AATATTACTAAAATTCTACATGATTTTTATTAAATAATTA
ATTCCACATTTTCAACTAAGAAACTACTTTTGATATTTAT
TTAATATGGTCTGCCATTGCATCTCTAACTTTTTTCCCTT
CACTTTCCTCTGTCTAAAGATTGGGCTTATAGGACCAAAT
ATCAGTTGAATAAATTGATATTTTTTTAAAAAGAAGGATG
AAGAAAATCACAGACATTTCTGCAATTTTCATATTATGGA
TAGATTAAGAATAACTGAGTTTTGGATGCTATGAATACCT
AAAAAGCAATTTAACGTGAATCTATTCTGTGTTTATAGAA
TATTCCAGACCCAGAGATAGTTTTGGTAAACAAATAGATT
TAAAAATTTGTTTCTAATTATCTGTTTTATGGCATGATCT
AAATAGTTATTGATTATAATTTCGTAAATGAATAAATTAA
ATCTTTTGTATAGACTTCAGTGGAAAAAATATTGTCAATA
TAATTATAACTATTTACATTTCAAGTATGTTTCTAATTCA
TGTTACATTTCTTCTTTAACTCACTTGTGATGTTTTTCTC
CACAGACTACCATTACTCATGCTACACTCTTCATATTTAG
ATTTATATTATTATCACTACTTCTGACATTTGAATCTATA
AGTTCAATCCCTTATGCTTATTCTCAATGGAAGTTCATTA
TATGTACATCACAGTTATAAACTAATTTAAACCTAAAGCA
TAGTCTGAATTAGTAAGATAATTTATAATTTATTGTCATT
TATTTAGAAATAAGAAATCTGAGTTAAGTTTGCAATGATA
AAATTCAGAGTAAAAGTGTTGGCAACAGTCACTCAATGAT
CAATTTTCCTATAATAAAATTTTATAATAATAAATTTGAC
AATACTCTGAGGACATCCATTTTGTAACTCTTAGTATTAA
TGTCTAAATCAGCGGTTGGAAAACCCCCACAGTCATATCA
TGTGGTTTCAGTAATAATAGCTAAAATCTATCCTGCAGTG
AATCTTTTCTTTTTTTGAGCTACCCAATGGTTCCATATTA
TTACAGAATTTGCAGAGAATAATTTCTACCCCAAAAGAAT
CTTTACAAATTATTGCCCATGCTGTTTCCTGACTTTACTT
GGCTTATCTGTAAAATACATTATCAGAACTGAGTAAGAGC
CTTTTAAGCTATGTGATTTTAGATGTGATACTTCATAGAG
AAAATCAGTGGGTTCTGGTGAAGAATGCTTTTCAGAAGAC
ACATACAGGAACAAAAGTTCATATACAAATGAGTTTAAAA
TATGAAAATTTAATACTAGAAGAGAATAACCTTGAACAAG
TATAAGTGAGACCACATTTTAAATAGGATGGACCACTTGG
CACATGCATAATATAGAGATTATTTTGAGAGCTCAGAATT
TATTAATTGGCTAATGGTCTCATTTTTAGATAATCATGTA
GAGATATGTCCTAAGACCTTGGAGATCCACCAGCCCTACA
TCTCTAAATTACTGATAAGGAAAATGAGGTCCACAGAGAG
CCACCCAGCTGTTGAATAACATGTCTTCTGACTCCTTACC
CAGTGCTTTTCTTGTTTGCTATTTTACCATGAGAAACAGA
TATAGGCATTCTGAAAGATAATTAATTGACCAGAATTGTG
GAGAAGAAAACAAAAAAGACTGAAACAATAGACACTGACT
GTGTAATTATCTGGAGGAAAGAATATTGGTAGCTTTTAAG
TCTAATAAAGATACAAATGTCAAGAAAAAGAAAAAAATTA
ATAAATATTTAGTAAATATATTTCAAGTTCTTTTGGCCAA
AGTATAAGATGAGAGCCTTTAAAAAGCAGCTTTCCATATT
CTTGAATGTATTTTAGAGCAAAAATGTGATGTCTTTGAAT
AAATGACTTGGTATACAAAACTTACAGAATAAAGAATTTT
AAATATATTATTGTATAGTCATAATATGTTCTTTTGAGAA
ATGGTATGGCTGCAATCATTGTATCAGCATTTTTTACGTA
TATCTAGTGTAAAAAGTCAGGAGTCACATTTATTGAGGGC
TATAATATACTCTCTCTGAACCTGAGAAAAAACAGAGTCT
TTCATATTCACCTGTCTTCATCTTTAGACCATGTAAGCCC
AAACATTGTCTGGAGTAAATATTTACTAGTGGATACTAAT
TGTCCAATTTTGAAATAACTCGTAGTTAATAAATGTGAGT
TGAAGATAGTTTAAGTGGATAGCAATCTCAAATATCTCAG
AAAGGTAGTATAGTTGCTTACATCTTTTAGGCATTAAGAT
CTTGACTAAAGTTTTAAATTGACTATAGGTATCTCTTGAT
ATAGTGCTACCTAGATAATTTAATTAGTGAGGGGGGAAAT
CATTTAAACTCACCTTTATGTACCTCTGAAGTTTTTTGTC
AATAGATTATGTTTAGGATCACGCATGATAGGAAAGGTGC
TGATGCAGATTTCTACTCTGATGCCGTGGCAGAGACAGAG
CATTAGAGGTTTGTATGGCAATGCATTACCACATGGTTCA
TGTAAATCTGCAGTAATACTGTATTCAAATAAGGATCTTG
GTTTCAGTACACTTGTTCAGAATTGCGTTTGCCCCTTTTA
AAGGAAAATCTAGTTCCAAAAAGCAACCCTACTGTCAATG
CTCTTTCTTTAACTATGCTATTGGTGCTATTTTCTTGGCA
AATAAGACAATTCTTATGGATTCTCAGAACATTTTACAAT
AAGCACCTTACAAAACCCCTTGAGAGTGTGGCATATGAAA
ATTAATGCATGAAGCTAACTGTAATACATGTTTCTTTATG
AAAACAATAAAATGGGAGAAACAGAAATAATGTTAAAGAA
TAATATTTTAACCATATTACCAATTCCTTATGTAACATAA
AAATAGCTAGAATGTAAGACTTAATTCCAAAGAATTTGAA
TAAAAGAAACGCATGAGGCATATTTTCTCAGTTTCTGCAA
CCATGAAAGTTAGTTGAAGCAGGTAGAAAGATCTTTTAAT
TTAAATCTTCAATCAACGTTATGGTTTTAAACTAAAAATC
TATTAATAAGTATAGTATCCAACGAATATACTTATTTGAA
AAATTTCAATAACTTAAAGACAAATTTAAAAACTGGTTAG
GAATTTTATATTTGAGACCTTATTCTTTTTATTGTTTCTG
ATATGTAGGTGATTAAAGTGTGACAATAGACACACGAAAG
ATAAGCTGCAAACTATGAGACAGTGATTACTTCCATAGCC
AGAGGGAAATCAGGATATGAAATGAGGATGGGAGTCTTCA
ATTGTGTATAAATAATTCTTTTTTTAAATAATTTGGGGGT
AAGTATAGCAAAATATTATAAATTGTAAATCTTTTTTATA
ATGCATAAAAAAGTGGTGGAAATATGCATATGTATATTAC
ATTGCTTTTACTTTTCTGTGTAGTTTAAAATATTTCAAAA
TGTAAAATAAAGTTTTTTCTACCTTTTAAAATTCAAGCTA
AAAGAAATGTTTATATATTATTTCTCCAGTGAGATTTTAA
AACCAACCTTTTCCTCAAGTTAGATATTTTATTGTCTTCA
CAATTCAAAAGCATGTATTTAAAATACATGAATTTACGTA
ATGTGGATAATTCTTTGCTAAACAAAGCATTCAGCAGAAA
AGTAAAATAAAATTCTAAATGTTTTTAATGTAATCCAATA
CTTGCCTAACTTTATTTCCCTTTTTTATGTTTATATAGTT
AATATTGAGTCATTTTATATGTTTTATGCATGTTATCTAT
AATAACATTAGATTTTAGAGGCATATACATGGTTGGTTTG
TTAAAAATATCTGTTAATTAGTATGTAAAAATGGATTTTC
ATTTATATTTATCAAACACCATGTAAATACATAAATATAT
TTTACAAAATGTTGTAGTAAAAACTGTCTACTAAAAGTAC
TAAAGTAGTTTGTGTATTCATCTCTTAGTTTATAATTTTT
AAAAGTAAAATTAATCCTTTAAACAAATACAAGCCTGGAA
TAGAAGAGCTTTATTTATTACTAAAAGTGTATGTGTGAAA
ATATAGAGGAAATAATTATATAAAGTTTTCTATGTCCCCC
TCAAAGTAAAGTAGCTTAAATAGAAATCACTATTTTAGAT
ATATTCTTACAAGAATTCATTCTAACAACAAATGTGCTAA
TCTGGTTTAAATGTAAGTTGCACTTGAATAGCCTTCGTTA
TATTTTGAAGAAGAGCAATATGCACTGTTTATTAATTATA
AAAGGAAACAAATCTAAGTTTACTGAGTTTTTACACTTTC
TAATAAAAATGTGAGCATCATAACTACTGGATTATTTGCT
ATGTTCAACACACTCCGTTCACAATTTAAAGTTTGCACAT
AGTGTCTAATAATGGTCAAGCACTTGCAAAAATGTTGCAC
CTGGAACAGGGAGGAGTGAGAAGGGCAAAGGTCAAAACCA
GGCCTTAATAAGCATTGACTAAATAGACTTTAGACTCAGT
GAAAAGTCCAGACGACCCCTGCAGCGTCATCTTACAGCTC
TGATTTTCCTCTTTTCAACATGTAGTATAATCCATAAATA
CAACCAAATCACTAACAGCTTAGTCTTTGGTTTGGTTTTT
TATCTTCCAGAGTTTCCCCCCACTACCCCCTTTACAAAGA
TTTGAAAAATTAACCCCTTTCTGTCCTCAGACTAACCAAA
GAATGAATTTCTTCATAGTCACTGTTGTCAGCTTAAATCG
TTAACTCTTTTCAGGGCAAGAGGCACTTTGTAAAGTGGTT
CATAATAACCAGAGTAGTGACTGAGTGTTTCATTTCCTCC
CAATATATTTTGAATAATGTCCTGATAGATAACTAATAGT
AACAGCCAATCAAACAATTATACAAATCAGTGAATTATGT
CTCCTATATAAATGTTTTTAAAGCAATAAAATTAGATTAA
TACTGAAAACCTTATGAGGAATTTTTACTTCTGGTTTCCC
ATCACACAGTGGTTGCGTTTTCATGAGGTTTTCTTGATAA
TTCACAGGTATAATAAAAATGTCTGTAACCAATTTTTGAC
ACACCCTCCTAATTTCAAATTATTTGATACAGTTTACACC
CTGATATTCTTATTGACATAGTCTCCTCTTTTCATACTTG
TGTTTTATTTTTCTAGTCCAACATGTGCTGAAGGAGAAGT
TAGTTCCTTTAAGTTAAAACAGTAATTTCCCTACAGGAAA
TATACCGAATCAAGTATAAACCACAAGAATGAGTCGAGCA
TCTACTTCAAGTGCATTAGTTGAGAGAAGCCTTCCACTCT
GAAGTGGGCACACTTCGTGAACCAGAAGTGAGAGCTGCCC
AATCAAATTCAGTGTAATCGCGTGATTCTGCCTACTACCC
TGCAAATTTTCAGAATGCCAAAGACATCTGCGTCTGTCCC
TACATGTATCCTTTTGATGTCATGTCTACCCTGTTAACCC
CGTTTCCCTTAGAGTTAAAAATATAACGTTTTAAAACAAA
AATGTAAGAAGACAGCTCTGCCTGTGAAACATAAACAGCA
CCATGGAGGGTGAGGCAAAGTCCTAACTAAGCAGAAATAA
CTGGGAATGTAGCAAACTGGGTGGAAGTTCAGAAGTGTGC
TATAGTCTGAAGGAGGATCCCTTAGAAGGAGCATGAAAAC
AGATAGAAGTAGTGTCCCTGGAGAGTTAAAAGAGGCCTGG
GTTTCTCAAGGATTCCTGTTCCTGATTGTCACAGTCTTAG
AGAACAGGAAAGAGGATATAGCAAAGGGCAGACATTTTGC
ACGATTGCAAAGCTTCCCTAATTGACCCTATTTTTTTATG
CTCTGTTCGCCTACAGAATCAGGATACATGAAAACAGAGC
AGTAAATCTCAACCATGACCCCACACAAATAAAAGTACCA
AAACTTGTTTCAAAGATAACTGGAAAGTGTTTCTTATTTT
ATGTAATATTTTTGATTATCTACAATCTTGCAGAATCAAG
ACCAATTTTTCCAGAGTAACACGGAAAAGGAGAAAAATGG
GAGTAGCTCAGAGTTCTATTCCTTATTTAAACCTATCTGT
TCAGAATATCTTAGCATCAACCATCTGAAATTATAACACC
AATGACATTTTGCTATTTTTTCCCAAGATCCTATTATCCA
TTACCTCCGACCAACAAAGTTAGATTCAGCACTATTAAAA
TGTATAGTTTTAAAAGTAAAGCAAAGTTGCAAATATGTAT
AATGTAACACTTTTATGCTTGGGTTTTTTTGTGTATACTT
GGCTTGATTTTTCAAGCTTCTAAAAATATTGTTTTTATTT
GAGGCAGGAAAACAAGAATTGGCTAAATCACTGCCCTTAG
TTTTCCTAATGGGTTTTTACACCTACATTGATGGTAAAAT
CATCAAATATTGGAAAATTCTTATATTTTGGAAGCACAAA
TTGATTCACAGAACATATATATAATATATATATTCTCTAT
ATATAGAATGAATATATATACACACACATATATATAAAAA
AGATTATCTCAAATATTTAAATTTTACATGTTCATAAAGA
ATTTGCTTCATATTTTGGTAGCTTAGAACGTTCCTTTTAT
ATTTGTGAATCCCATGAACAAATACAGTTCAGTTTTCTCT
GAAATTTTGATTTTAAAAAATTCTAACTGATCTTATCTTT
CATAAGACTTGCATTTTTCAAACAATTGAAAAAACATGGC
TTTTGATGATTAGGCAGCACATATTTTTGGACAACTAATA
GATTTGCTTGAGATATAAGGTACCTGAAGAAGAATCAGCA
AAGAACACCAAATCAGATAGTATTGCCGTGAGGCCACTTC
AATAACCCTGATAATTAATTTGGAGTTTTTCTTATGTCTA
TTATATATTTTTTAAATATACACCTTTGGTTTATGGTTTT
TTCTATCTTTATTAGGCAAACAAGTGTCAATATGTCTGGA
TAATTTGTTTTCATCTAATATTTTCACCATTTGAATAATA
AATGTTTTTTCAAAAAATCTTTGACTATTTGCAGTAATAA
ATAAATTATAAAGATATTTATCTGAGTCAAGAATTTTTCA
AAAAGAAAAAACATCTGGGAACTTAGATGCCCATTTTTAA
TGTAATTCGCTAAGCTATACAGAATATGGAGATTGCCTTC
TATTCTTGATTTTTTTTACTGGTTCAAGTTCAAATAAAAT
TTACATATTTTCTTTATAAAATGACTATGCAGATAATGAA
CTAAGAATATTATATAGTGAATATTTTCATGGTAAATTTA
AAAAGCATATGTATCTTTCAAAAATAATGTTTTTTTAAAT
AACAAGAAAAATAATTTAGTACAATCATTCTTTCATCTTA
ATACAACCAATATTTTATCTTTTAACCACTAAAGTGCTTA
CTTGACAGTTGAAACTGTGTAAGCGAATAATAACTTTAAA
AAATTACTTGTGATAAAATGATAGAAAAAGCCAACTCAAA
TAATTTTGATTGAGGATGAATCTTGCAGCTATATTAATAT
TAATAAAAATTAAATGCTTTTGATTAGTCTAGATTGGTTT
GTAAGGGCAAAACACAAAGACAAAACTGAGGCAGTGAGCC
TCACAATGCCTCTACTGATTTCTCTACTGGCCCTTCCTCT
GCACATGGTCAATTAGAATTGAAAATCCTGTGCTGATTTC
ATTCGCTGGAATTTTTAAGCAGGTCAGGAAGAAAGATGTT
ATTGAAAGGAAAAGTCTCATCTAAATAAGAAAGGAGCACG
TGGCCATCTGGTCTTAGCTATACATATAAAAAGTTATTTC
AGCTGAACTGCAGGCTTAATGTTTAAAAAGATGTGCCAGA
AATCAAACCAAAATCTGTTTACGGTAAAATATCCCAAATG
TTTCTTTTTAAACTTTCAAATATGCAATACACAGTTCATT
TCCTATCTGTGATTCATGAGCCCATTTGACCCCAGTGCCT
CACTGAGCTTGACTGAGTTTCACTCAGTAGAATATTCAAT
CATTTTTAGAACACTTTTCCTTCATAGAGTGTCAACAAGA
CAGTGGATCTTTTCAAAGTTGAGAAAATAACTTTGATAGT
TTTCACTCAAATTAATTTTGAGTATTATCTTCATGTAGGA
TTGCAAGAATAAAATTTGAAACATAAAGCAGACAAACCAG
TTTCCCTTGTTTTCTCATCGCAACTTCAGGTTCCTGTGCA
TTCTCTGCACAGTGCTCAGGTATCTACTCACAATAATTTC
AGGCCCTATGCCTAAAGGCTAAGTTAAAAAAAAATTCTCT
TTTCCTGAAGAGAAATTATAACTGTTGAGTCTTCTTTTAC
AAATCATTTTCACGGTAGTAAGAAACAGAGATGGTTTTTA
AAATCACATTTTACACTGTTTGTCAAATTAGAGTCATATC
TTTTGATATTCTTTTCTGACATGAGGTATTTGTGGTAATT
ATAACATCAATACAGTAATTCATCCAATATCTGATAATGC
TCTTCTGGTGGTATAGACATAGCTAATTGATGTCGCAATC
TGAATTTTATTGTATTGAAATACATTAGCAGTCTTCAAGA
ACTCTTATAATAAAGTGACAACAATTATTTGGGGTCAGAA
GACTATATTCAAATACATTATATATATGTATACTAAATAT
GCTACATGCATGTAAGAGACATATGTGATCTTAATACCAA
CACATGCTAAACAAGGATGTAGATTTAAGCTAAGTCTTCA
AATAAGTAATTGGATTAAGGATATTCTAATATATGAAACA
AAAGACTCTTGACGTATCCTTGACATAAAATACCCATTGG
CTGTTTTTGTATATCCACTATGTTTGTTCTGCCATTTCAA
ATAAATCATTGCCATTGTGTAAGAAGAATAAACTGTACTA
TAGTAAATTGTTCTTTCTCCGTTATGCTCTGAAAAACCAT
TTGTTCTTGAATTGGCGTTACGTAGTTCAACTATTTCAAT
CAAGTCCATTATCTTCTTGTCTTTGAAAGATGCCTTTTCA
GTAACCTGTATCCCCAATGGGCAATGCCATGTATTGTTTT
TTGAAAGAAGGTAAAATTTAAACACAACTATTTGCTCATT
TTAATCTTTGATAAAGAAATTATATAATTAATCATCAATC
TTCCACTATATGTTGGAAGAACTGTTTATGTAAAATTATA
GATTCAGGCCAAGAATTTCTTAAAGAAGTTATTTATTAGT
TCTTAGTGGAGTCTTACCCCATAGAATGTCATCTAACTTG
TGTAGCTTGTTTTCTCTAAGTACAAAATGTGTCAACTCTT
TAGCTATATACTTTTCTTAACAATAGTAACATGAAAGCAG
CAAAAGAACAAACATTTTTTCATTTGTTTTAAAACAATCA
CACAATACATTGGCAAAATGAATCTTATTAATTTGTTGAC
ATATACGTAGTGCTGTTTATACATATATGCTTTGAAAATC
CTTTCAGATTAATCGCTTTTTAGTATGCAAGAACGAAGAA
GTATTAAGAGCAAATTCCAAAATTTTAAAAATTATGTATC
AGATACGTGGTATTATGTAAAAACTGGTAAGTATCGCAGT
CATTCTATTCTAATGAATATTAATTTAAATTACATATCAA
AACTTGGTAGTTAAGGGGTAGTATGTATACAGAGTTGTTC
TATATCTACATCTCAAATCTGGCAATATGTTTTGGTAAAA
GTTTTAAACTTTATTTGCGTGAAATAAAATAATGTACTTA
AATCTGTGCATTAATAAAAATCTGTGCACATGTTTGGTGA
CTAACTATCCAGTGTAAGGCCCATAAAACAGACTTGAAAA
TAAATAAATACAAACACTGTACTAGCTCACCCAAAAGTTA
ATTCAACTATTATCTAATTCAGAGATATACCCTTATTAAA
GCACACGAGAGAGCATTACTTCTAAATCATTGGTATAAAA
TTATTCTCTCCTTAAGAAATAAGTTAAAAGTAAAAAGGAT
TTAATTGTTACAAAATGTTAAGTGGCAAATTAAAAACACC
AAGTCATAATAAATTGCAATATTGTAGCATTGTTATCCAA
CTGGATTTCAAAATGCTAACCATTTCTACATCCTATTTAT
ATCATCGAAATTCAGCCGCCTTTCAAATGTTCAAACAGCA
TATTAATAAGGCTTCCTAGAACCAGGAAACTCTGACTACA
TATATCTTGATAAACATACCCATCCTGCCCCATAAACACA
TCTTCAAAAGAAAGATAGCTGCAAATAAAATAGTCCTTTC
CTGTGGGTGTCGGTTAACCCCACGAGCACGTGAACTTCCT
ATGGGCACACACCCAACATACATTAGCGATTAGGTGATTG
AAAATGTTGCCCACAAAGGCAAAATTTTATATATGATGAC
ATCACCAGCTAACCTGGATTTCTCTGTGATACAATGATAT
AATTTCCTGATTGAGTGTGTGTATCTTGAGATAGAGAGAG
AAAGAGAAAAGAGAGCGTGTATGTATGTGTGTGTGTGTGT
GAGAGAGAGAGAGAGAGAGAGAGAGAGAGACAGAGAGATG
CTTAGAGAACAGCATCATCAGAAATGGTATGTAACCTTCT
GCAAGGTTTGCAAGAATCTTTCGACAGACCTTTGACTTGT
TCCAGATTTCATGCAGCATAAGTTCATTCAAAAATGCATT
CCCCACACAAACAAATTACGTTATGTTTAGTTAGCACACT
ATTAGTCCTAAAATATTCTGATAGGATCTGTTGAGATGTG
ATTTCTACACCAAAGGAGGCATGTGCATCTGTATGATATG
GTGTGGGAGTTGCAAAGTCCCTTGAGACCTGCCTTTGAAT
GGGTAAGACGTCTTGGTTTCAAAGGTAATGAAAGGGTTAA
AAATTGAGGCTGTCTAGGGTAAGAGAAAGGGGATATTGTT
GTCTTTAATCTTTCCGCAGTATGTGTAAGACTTCCATCCC
GGATCTGCACATAGCAGTGGAATAGGCTCGGCATGCATTG
CGTGCAAGCTCCTTGATTGTAGAAGGGGAAAAAAATCTGG
CTGGAGTCCAGACAGGCTGGAGCTCTGTTGATCATTATGT
CTAGCCTTCAGGTGTCTCAGCACACAGTGGGCGGCGGTGG
GGGAGGTGTAGATAACATGAGAGCAGACAAAGAAAAAAAA
TGGTGTATTTTTATAAGATTATGTGAAAATTTGTATTTAT
TTTCAAGTCCTCCTTAAGAAAATGAATCCTAACGTCTTGG
ACTTTTATAATTAGAACACAGGCTCTGCTCTGGCAGCTCT
CTTTAAGCCATAATTAGTTATGTCTGGAGCCTTTGAATAA
TTCTTTTCAATAATTGATGGAGTTAATATTCTCTTTTAAA
AATGAGGAGGACAATGTTTTTCACAAACTCTTTTTGTTGG
AGGCTTTGTCATTCAAAATCTCCATCAGTCATAATCACAC
TGGTGTGATTTGCCTTTTAATTTCTTGTAAGACTTAGCTT
ATAACTTTTTAAGGATGTGGATAATTCTAGAAGTAAAGGC
ATAATGCATTGCTAGATTACTCTAGCTGAATATAAAAAGA
AAGCAGTAATACAGCAACATTCTATCCATTTGTTTCCAAT
TATTTTATAAATTTTAAAACTGCATTGTATGTTGCTTCTG
TTTGAAACTCCATCAAAAAACCTTATTATGAATGTAAGGA
ACTTAGATGCTAATCATATCTTTTGCTCACTAGCAAGAAG
AAATGCCAAATTATTTTATTCTTCAAGCATTCTTCTATAA
AGAAGCTTCCGCATGCTTCCTCCCCACCCCCACATCCTCA
CTCCACCCTATTAGGAATTTCAAAAAAAAAAAAAAATCTT
TATACATGGAAGGCTGGATCCTAAGACAGAAAGCTGTCTT
TTCCTTCTCTCTTTACACTGGCCACTTTCAGTCGCCTTCA
CTTCTGCCGGGACTTTATTTCACATTGTGTGGACTACAAC
ACCGAAACCAGTTCAGTTTCTATCCTTATTATAAAATTAA
AAGTGGTAGTTAAAAAAACATATAAAGAAAGCCCTGGCTT
GAAGCCATTGTTCAGAATTTAAGAGCTATTTGCCCCCAAG
TGTCTTTGCAGTCTTTCATAGCTAATTATAATAACTGTCA
GATGTGTGGAAAGTCTATGGTGCCCTTGTCAGTGGAGTCA
GCAAAGTTTGCCTTTTATTTTTCTTGGGGACAGAGCAAAT
CTGATTAGACATAAAGAGCAAAAAGAAGTGAACTAAGTAC
ATATGCGTGTGCCTTCATTTTTTCTTATGAACAAAGCAGC
ACACTAGAGCGATGTTCCGACGCACAGCCTCCTACAGCTA
CTCTTTGGAACGCCTGACTTTTATTTTTAATTCTTTATCC
TTCACAGAATAAAGTATGCAACAATTGTCCCTGGAATATT
TTCCTGCCAGCTGAATACCCTTCAGTATACACATAAAAGA
GTTCCCTTAAGAAATCTTCGAATATTGGATGTTTATGACA
TAAAACTATTTTAATCAGTACACTTGACGGAAAGGAAGGT
ATACTTACAATTTCAAAACGGTTATTTGCTCTAGTTTCTT
GTCCCCGGAGGCAGAGCAGAGGCTTTTGCCAGACTGTCCA
TGATGCAGGTGCAGAATCCCTGTTTTCATGCCGGAGAGGA
AGGTAGAAAGTGCTTCATAAAGTCACTCGGAACTCAGCCA
CTTGTGCTCAGACATCCCTTGCTCCTGTGGAAGCTGTACT
ATCTGCAGTTCTGAATTGAACTAAATTACAGCCCATGTGA
AAGACAGGGGCAGTGAGTCATGTGAGAGATACAGAGCTAT
CCTATTGGCCACGAAGACATAGCTTAGGCATTCTGCCTTT
TCCACCATTGGTGAATAGTTAAAACTGAAAGCATCTATAT
CCTCCTCTTGAGCTTATTTGTCCTTTATGTGTGGAAGAAT
GACTGTAGGATTTTACAGTGACAGAATTAGTTAAGAAAGG
GACTGAAGTCATCCTTCACAGAGACTGGTGGGAGGTGATT
GGAAGCTCAGCTTTTTTAAGATTTCTTTTTTCTTTTTATC
ACCCTGCCCTGCAGTTTTGTCCATAATTTGCCTGTTTGCC
TGTCAGAAAAATGTTTTTTGTGTGTTTTTCTCCCTTCAGT
TAACTTTGGAAGTGAGAGAAAGTAAATTATCATCATATTC
CTTTGCAGAACTGTCATGTTTTGAAGCACAAAATCAATTA
TTTTCCGTGATGGATTTTCAAATTTTATTTTTATCTTTAC
AGAGACTTTATTGCAGTTCTAAACTAACAAACTAAATTGT
TCACTAGTGACACGAAACATGGAATTAACTTTTGAGTAAT
TATTTCATTTTGGAGAAAGGAGGGGTAGAAATAACTGGAA
AATAATAAAAGGCAACAATATCAAAACAAATCAAATAAGG
GGCTTTAACTAAGCAGGGATGAAGAAGAAATACATTTCTC
CATCAAAGTCACTCTTTAATTTACCACTTTAGGTAAGGCA
GAATGTCCAGAAAACTGCCAGGCAGAAGGTATTTTTTAGT
TATGCTAGGATTCTTTAATTCATCTAATTCCTTAAAAATC
CTTAAATGTGTTTGTAAAGATTTAGAGGCTGTAAACTACT
TTAGAAGTCATCAAATCTCACATTCCTTATGTTAAAGGTG
AGGAAGGTAGCCTCTGACAGTAGTGACTCTCTTCATCACA
CTGATCCACCAAGTTATGCAAAATAAATGGAGGAAACATT
GAAATAAATACTAGTTTCCTCTGTCTTACGTACCTACCAA
GAGCCAGTTACCTTCTCATGTAATTCAATAATTGTACAAC
CCACAGAATAAGTTTGGCTACTTTCATTTCTCCTCGGCAA
AAACAGACTCAAATGTTTTACTACCATGATAGTGCCTGGA
TTTGAACCCAAGTGGCTGATTCCATGCCTACTTTTTCCTA
CTAGGTATGTGTCCTTCCAAAATAACGATGGTTCTCATGC
ATAGTTCCTTCCTCCTGTACGGTAAGTAATGTGCAAAACC
CTTTAGAGCACCTCATTCCATTCTCACAACTGTTAATGAG
TCACTTATTCTATTATGCCCATTTCATTGATGAGGAAATG
AGGTGTGTACTACTCAGTATTATGTAGGTGGTAGCTGGTA
ACTCGTGATTCAAACCAATTCTTATCTGTTTTACACACCA
TATGGATTCTCATCACAGTGTTAAATAAGGCTTGATTTTT
CTTTTTTTTTTTTTTCTGGCCTAACACATTAGAATATTTT
GGCATAAATATGGAATATTAACTGTAGTCATGTCATTGTC
TGGGTCTGTTTGGTTCAGACCCAGATCATACCATTTAGTG
ACCCATATGGGACTGGAAATAGGCATCAGAGGAGCAGTCA
TGGAACCATATTTATCTTGGGGCTCTACAAGCAGCCTCAC
ACAGGGTCTTGCAATCATAGGAGCTTCCGTATCAGTTGAC
GGGGCACATGCTCTCAGAACATCAGCCTGGGTCTTAAGGA
GTCCTGCTGCTGGTTCAAAATCTGAAACCCACTGTTCAGC
AGAATAGGCACCTGATCCTTTCAAAAATGGTGTCAAAAAT
TCCACTTCAGCCAGGTATCAAGATCCACCGAGTTTCCTGA
GTTGTACCCCTCCTGCAGCAGCTGTAATCATACAAATGGG
AAATTTGCATTGGCTCCCGCAACACTCGTGCGGTTTGTTT
GTAGACAGGAGGTGATTACTGAAGTGCAACTGCATCTTCA
CCTGCACTTTCTAAAGCACACATTGCTGTCACTTAGAGTA
TCACATAGGACAGGTTAGGCAGGTCCCAGATAGCATCGGA
AGAGAGTTTTTAGTCATCTTCTGTTCGGAATACTTTTGTT
TCTTTCCATAAGTGGTGCTTGCTTTCCTAAACAATCCACA
ATCCAATCACCTACCTCATGCTGTCCGGAACCCTTCCAGG
TCAGCCCTCTCATATAGTGAGCATGTGATAACATTATGTT
ATCCCTATCTTCATCAAATAAGCTTCTCTATTATAGTGCA
AATATTTCAAAGACTGAGCTGTATCTTGTTATATTTTAAT
CCTGCATAATAATCATCACAGTAGAGATGAGATAAATATT
TGATTTTTTTTTTTTTTTGCCTTCAGTGACCTATTAACTG
GTATACAACAGATCAGAAATAAATCTGGTGAGATAATGCC
AACATACTTTTTAAAAACTCAGCACTTTAAAATATAGTCT
AAAACAGTGAATCAGACACTAGAGAACAAGTAGGAAATTA
TTGTGAGACCACAGACTCTCCCTAATATAGGTCTAAATCG
CTCACATACAACACTTATACTAACTAAACTAATGGTCATG
GTATTAGCACGCACTTACCTCAGACTCTCTGCTGTCATCT
ACCAACTTCTTCTTTGTTCCTCTCATTCACTGTTTTTCAG
ATTTCCTTTTTGTCTCTAGCCCTGCTTTAGTTCAGTGTTC
ACAAAGGCAATCTATTCAACACTCTAATATCTCAGTTCAG
CAACTTCCTCAATTTCGATGAGGTTCACCGCCACTCCCCA
TGACAATCACCCGTGCTCATGTGTTAAAGCCTGGAAACTT
TTACTTTAAAATTGTGAAATCAAACCACCTGCTTTTTTTT
TTTTTTTTTTTTTTTTTTTTTTTTTTTTTTGAGATGGAGT
TTGGCTCTTGTTGCCCAGGCTGAGGTGCAATGGTACAATC
TTGGCTCACCTCAAACTCTGCCTCCCAGGTTCAAGCAATT
CTCCTGCCTCTGCCTCCCAAGTAGCTGGGATTACAGGCAT
GTGCCACCACACCCGGCTAATTTTGTATTTTCAGTAGAGA
TGGGGTTTCTCCATATTGGTCAGGCTGGTCTCGAACTCCC
GACCTTAGATGATCCACCTGCCTCGGCCTCCCAAAGTGCT
GGGATTACAGGTATGAGCTTCCATGCCTAGCCCAAACCAC
CTACTTTCTAACCACCAACTTCAATGTTTCCAACTCTTTA
TCACTACGCTTTGTTTTTCAGCTTCTCTGATACCTTCAAT
CCTTTGGTTTCTATGTTTTCTCCTTATCTATAACCCCTTT
CATTCCTTTTCTTCCCTTTCCTTTCATACTTCATTCTCTC
TTAGAGTTCATGATTCATGATTTCATACAGTGTCTGGACA
ATATCGTGAACTTTCTTGCCCTGTTTTTCTTCTGATGGCC
ACCTCCTCCCAAGAAAATTGGATTTTGAATCAATCCAACT
GTTAAACTTTTCTAAGCTATTCTGGGCTTTCTAAGAGTTG
CTGGAGAAAAGTCTCTTAAGCCTAGAAAGGATGTTACTAT
AAGCCAGTAGTGTCCAGATTTGACCAGTTACTCAGTGCTG
TATTAAAAATCTATGTTTCCCCAATCAGCTCTTTTTATCA
TTTTCCACAATGCTATCCAATCTTTTCTCCACCATCTCTA
CCCTGCATTCTCACCAGATTGTGTTGCCTTCTCATTCGCA
GGAGAACCAATGCACTTGCCAATATGTAGATTCACCTTTT
TCTTATTTATTCTCATCACAATGGAAAAGTTGTTTTTCAA
CGTTTTCAAGGCAGATCACTCACTGTGTACATGGATATCA
ACCTCTTCTACTTATTTGGACATTTTTTCTTAGATGTTTT
TATCTTTCTCAAATTGTCAACAGATCCCTGCCTACTAAAC
TCATTGATATTAACATTTTTAAAATGCTGTTTGTTTCTTT
AATATTTAAAAATCTCCTCCATAGATACCTGGTCCCACTT
CCTGTCTTCTACCCTTCCTTGGTAAATCTCTTCAAAGATT
TTGTGATATTCACTATTGCTGCTTTATTTCCTTTTGTTTC
TCTACCTAATCAATCTGGCTTCTGTCCTCATCATACTGAT
TTTTGACAAACACCTCTGTGCTACTAAAACCCATGAACAA
TTTTCAGTCTTTGGCTTCTCTAAAATGTTTGTGAACATTT
GAGTTGGGACATATATACACTATGGAATACTATGCAGCTA
TAAAAAAGGATGAGTTCATCTCCTTTGTAGGGGTAGGGAT
GAAGCTGGAAACCGTCATTCTGAGCAAACTATCATAAACA
GAAAACCAAACATTGCATGTTCTCACTCATAGGTGGGAAC
TGAACAATGAAAACACTTGGACACAGGGAAGGGAATATCA
ACACCAGGGTCTGGGTTGCAGGGTGGGGGAATTGGAGAGG
GATAGCATTAGGAGGAATACCTAATGTAAATGATGAGTTA
ACGGGTGCAGCAAACCAACATGGCACATGTATACCTATGT
AACAAACCTGCACGTTGTGCACATGTACCCTAGAACTTAA
AGTATATTTAAAAAAAAAAAAAAGTTTGTGCAGTTGAACA
CTCTGTTTCTTAAGGTGTTCTCCTCCTTCAGCCTCATGTG
TTCCAGCTTTTGTCCCATCTTCCTTATGTTTCCTGTGTTT
CCTCCTCTTGTCTCTTGAATATTTGTATTTTTCAGAATCT
CCCTTAGGCCATATTCTCTTCTCACTCCACAAGACTCTCT
TTGAGTCATGTCATTCACCTAATAGTTTCATTTGCAACTC
TGTACTAATGATTTCCACAGTTCTATCTGCAGAGCAGACC
TTTCTCTTGAGCACCAGAGCTGTAGATCCCACTGCACCTT
CCCTTGGATGGCTCACTGATATCTCAAAGCCAATACATCC
AACACAGAAGTCATCATCTCATCTTAAAGTTGTGTAACTT
TTATTTTTTCTTATCTCAGCAAATAGTACCACTATTCACC
AGAGGCCAAAGACAGAAAACTTGAGGCTAATATTTATCTC
TTCCTTTCCTTTATATAGGCTTTCATATCCAACTAATCAG
CATGCACCATAGATCTCTTGAATCTGTTCACTTTGCTGCA
TCTCATTCGTAGTAGGCCTTCTTCAGTATGCATAATAGTT
AACATTAGGTGTCCCTTTTGTCTCCAGTCTTGCTTAACTC
CACTTCAGCATCCTTGTGACTGTAACAATCTCTTCTCAAA
CTTGCAGCTGAATGGATCTTTTGAAAAGGCAAACTGATTC
TTTCACTCCTCAGCTTAATAGTTTTTAGTGGTCCCCATTA
CTTCTAAGGCAAACTGTGAATGTCCCTGAGGAGCCTGCTT
TTGTAAGCTCCAGTGTTTTATAAAATAAATGCATGGAAAT
GTTTAATTTATGAATAATATTATTATTTACTTAGTTAAGT
CTCTTAAACTTGCCCTCAAAGCTTTTAAAATCTTCAAGTG
AAACTGAGGCATCAGCAGAGGACATTTGTCCAGTGGAATG
AAGAACTCCCAAGGAACTAACATTCTAGTCTTAGAATATG
AAGACAGTAGATTCAATATCTTTCTTCTTCAAGAGGATTG
AAAGCCCACTCACAGCAACAGAGAGACCTGTTTTCTCCCC
CATCAGACAAATATTTCGTCTTTAAACTCTAGAGGAGTTC
TAGGAAATCTTATATATTTTTACATTGCTTCTTTCCTTTC
CAGGGGTCAGTGAAAGTGAGGGCATCCCAAACAAACAATA
CAATAATAGAAATTACAAGGTGGGTTAGGTCAGATGGCTT
TCTAATTTTCTTGAGTTTCCCTCTTTTCTTTCACCACTGT
TCATTTTTCATTTTTTCCTAATTCAGTTAATAGCAGCCCA
ACAATTGGTCAGTCTGAAACCTACCTATCTTTTTTAATTC
CCTTCTTTCTCCTCTGCATGCCCACAGATAGGTGAATATT
GTGGGGCTCACCTTTAAAATAGATTTGACATGCAATTACC
TCTCACCATGTCTTTCGTTGCTGTGTGCACTGAAACCTCT
ATTATCTCCCACATGCATTACTGCAATCATCTTCATCTAG
TCTCTTCTTCTACACGTGCACTCACTCCCACCACAATATG
TTCTCCAACAGCAGCTAGCTTTTAAAACATAAAATATATT
ATGTTCTTTTCTTGCTTAGAATTCTCCAGTTGCTTCCCAC
TACATCTGCATTAATCACCTGATTCATTGCTGTGACCTGT
AAGACACAACATCATCCTGTCATAATCCATACCTCACACT
CTGATCTCATCTTGTGCCCACCCCCTCTCATTGCACTGCA
ATCACACTGGCCTTACTGTTTCAGATGTTCTACAAGCTGT
TTGATTAGCTGTTCTCTCTGCTGTCAATGTCCTTCCCCTT
GATCTTCATCTGCTGGCTCCTCCTCATCATCTGTATTTCT
ATTCAAATGTCACCATTCAGAGAAATGTCTTTTTTTTTTT
TTTTTTGGAATGATACCTACCCATCTACCTATCTAACTTA
TTCTCTTGTTTTGTTTTGCTTGTTTTTTCATAGCAATTAT
TATCATAAAATGTCTCAGTAGTTCATTTACTTGTCTACTA
TCTCTCTTTCCCCATCTGAATATGAGTCTTACGAGAGAAT
GCTGGTCATCATTATTTTTTTCTTAAGTGCTTGGAACTTT
CCATTACATATAATAGGCATTCAGATCTTTGTTAAATGAA
TGAATAAATGCCTCAATAATTAAAAAATTATAAGATAAGT
CAAGTAGTGTACTTGAGGGGAAAAATCACCTGTCACAATA
AAAATTATTAATCTAGTTCTATATGTTAAAAAATAAAGAA
CCACTACTGCATTTTCACTGAAGGCTAAAACCCAATATAC
AAGTTAACCAAAAATGTATTGATGTTGAATATTCAGAGGA
CTATCTAACAATCTAATTTTGATTAACTTTTTGTTGCTTG
TGGTAAAACAATTGAGCTCAAGAATTCTAAATACACTTTA
TAATGGCCATGAAGTATATTCAGTTATAAAGAAATTGATT
GAGCAAATGAAATTGGATAAAGTACTCAAAATGTAGTAGT
AATGAAAATAAAAATAATACCAACAATTTAATTTATGAGT
ATGTTTCCCTCACTCTTTCAAAATTGTATCTATGTGCTCT
TTAATAATTGTTCAAGACCAAATAGAGTGAAGAAAAGTGT
ATCTATGTTGTTGCCCTGTAAAAATATTTCTTTCTACATT
AAAATGGTCAATTTCTATGTTCAACTTTCTGAAGAAAAAT
CTATTGAAAAATGAATGTTATTGATGGCAGAATTGGACAT
CCTAAACTACGTGTTATTAAATAAACCCAAAATACATACC
ACTTTGTAAATCCTGCAATGTCTTTAAGAAAACATACTTA
CCAGCCAGGCACAAAGGCTCTTGCCTGTAATCCCAGCACT
CTGGGAGGTCGAGGAGGGTGGATCACCTGAGGTCAGGAGT
TCGAGACTAGTCTGACCAACATGGCGAAACCCCATCTCTA
CTAAAAATACAAAAATTAGCCAGGCATGGTGGCATGCACC
TGTAGTTCCAGATACTTGCGAGGCTGAGGGAGGGGAATCA
CTTGAACCTGGGAGACGGAGGTTGCAGTGAGCCAAGATCG
TGCCACTACACTCCAGCTTGGGTGACAGAATGAGACACCA
TCTCAAAATAATGATAACAATAATATAATAATAAAAGAGA
ATATCTTACCAATAATAATCTTTTATATTAATATAGCACT
TGGAACATCTCAATGCTCTTTAACTCCCACTGTTACCTAT
ATTCACAATAGCACTATGAGGAAGGTGGTACTAGTATTTT
TATCTCCTTAATATAAAGAGAGAAACTGAGATCTGGAAAA
TAATATGATTGTTGGAAAGTCACAATGCAACATAGGAACA
GCATCATGTCTCACGATGACTGTGAAATTTTTCTGTATCT
TGGACATGCAAATAAATTATTGGATTATGTTAAGATTTCT
AATTTGACCTCAAACTTGCATACTAAATGGGAGAATGATT
ATGGAAATAGCTACTTTTCACAGGTATGCATAAAAGCTTT
ATTTATACAGTTCTTGCTAGTAATTTTGCCCAGTTTTTTG
GGTGGTCTGGGCCTTGGGTGGGAAAATTGGGATCTGATGA
AATGAGAGTTATCTGAGCAGGACTTTTCTTAACCATTCCA
AATTTACAATGAGTACATATTGAAATATGTGGTCAGATCA
TAGGGAGTTGAAGTAAACAAGCTAAACAAGGCTGCCTCTT
ATTTTGCATTGAACTCTGTAAGAGATAACCTTTTCTGTGA
ATGTAGACTTTTTACCTTTAAGTGGCTGAAAGGTGTTTGA
TTTTTCTTAGTCTATTATCCTTTCTTAAAAGTGATGGCCA
CATTTCTTATGAGTACATAAAAGCATTCAGACATAGAGAA
TTTCTCAAATACATATATCATTCATGTAGAACAAATTTGA
AAACTCATTATTTTGGTTTTTTTCTTTTCCTTTTTTTTTT
TTTAAAGATTGGGTCTTGCTATGTTGCCCAGGCTCGTCTC
AAACTCCTGAGTTCAAGTGATCCTGGCTCAGCCTCTTGAG
TAGCTACGACAACAGGTGCCTGTCACCACACTTGGCATCG
TTTTCCATTTTTCATGTGGCTGCTTTGACATCTTGTGGAA
AAGAGAAGATAGGCAATCTTCCAATTTCCAATGCCTTGGC
TGACAAAAGTCAAAGTATAATTTATGTTGTCTTCTAATCA
CAGGGAAACAGCTATGTAGACAGCATGCAGCCTATGAACA
GATACTCTATATTTTAGAATTAAACTGAGCAAAACAAAGT
ATCATTATTGCCTAGTCTCAGATTAAAACAACAAAATTAT
ATAAAAGAACAATGTTTTTATTAGAGTTTAAATTTCACTT
ATCAATACATCATTTAAGCTTTTACATCTAGATACCAAAC
AGGCATGCTTCTCCAAAATTAAAATGCACATGAAGTACTT
GGAACCTTGTTAAAATACAGATTCTGATCCTGTAGGTCTG
AAGCGCTGTCTTCAATTCTGCATATCTAACAATCTCCTGG
GAGATGCTGAATCTGCCGCTCTGGCTCTGCTGAGCACACT
CATTAGCAAGGCACTAGGAACCATTTAGAAATCTTAGGGC
ATAACATCGGAGGCTAACTACTTAAAGGTAACTTAATAAC
GATCTCCAACAAGAGAGTTTCTCGCACCGCACTCTCTCCC
TTTTTCTTTTTATCCTCTGTGTCAATTCTTGTCCTCACCC
TCCAACTTTATCATACCTTGCTATCTCTTGACCATACATG
ATAACTTCAGGTCACAGCAATTCTTATGTCATCATCAGCC
GTATACCAGCAAAATAGAATTTACAAAAATCCAGTTGAAC
CACTCCATAACTCCTAACGAAAGTCCTACTTTCTGCTATC
TCAATTATCTATCCAAGGTGTTACATTTGTCTTTCATCCA
CAACTTTATTTCTGGTATGCTTTCACTTAGCTCTTGAAGG
GATTAAGAGCTCAAAAACATAATAGCCAACTTTGGCTTTG
TTTTTGTTTGTTTGTTTTTTGCTATGTTTTTATACTAAAA
TGAATTTCAAAATAAGCTGCTACTTTTCTGAAATGTTTGC
TCAGTGCTCTGCTAGGCTGGTTTTGTAGTGTTTTTCTACT
GGATAGCACTAGTATGAATAAGTATATTTACCCATTTCGA
TATCCAGTGGTGAATATTTTTCTATTCAACTAACCAGTAG
TAAAAATTTTAGGCAAAGTGACTACCTGGTGAAGAAATTT
TTGATAAAAGGTGAGATTGTATTATGACCCTCAAATAACA
CCACTGAATGCCTATCTACTTCATTTTTGTGTTAGTATTT
ATGTTTCATCTGATAGCACACATATGATTCAATGAAGCCA
CTTTAGCCTCGTTTATATTAACTGAGTATGTATGTGGTTG
TGACACAGTGGAATTCAAGGCCGAAGTACATTTAACACTA
TTTGGGGAGTGTATGTATTTATGGAAACTTCTGTTGAACC
TTCTGTTAGTCTTCCTTGGGTTTTCTTTTTACAAAGGTTT
ACTTTCTGTTATTTCTTTTCAAAAATATTCCTCAGGCCAT
GATAATGACTACTTTGATACTTTATTTAATGAAAGCAAGG
ATCTAATGGTCAATTAATTTTACAAAATTATCCCATTGAC
CCTGGAAAAATAAAATAGAGGCAAAGTCACACGAAATAAC
ACTTTATTTCATAACTCTAGCTTCCTAATGTAGGTGAATA
CATGGCTTTCAAAGACACACCAAATTATCTATTAATGTCT
TCAATTATGAAAATTGTTAGGCCTACCAGACATCATATTA
CTTTTGAGCTGTATCTATATATTCAGTTCCAACTCTACTT
CCAACTCTTGGGTGGTCTAAAATTGAGATAATTAATTAAA
CTCTTTGAAAAGCATCTGCCATCCACATTTTATCTTGGAT
GAAAGAAATGATTTCATGCTTTACTTAAGGAAAGTTAATA
CCCAAAGGCTGCACATTAGCACTGTCTTGAATTAGAACTT
GCCAAATCTGAAAATTGGCTACTCACATGCAATCTTCTTT
AATAACTTATGAAAATTTAAATTGGATTAATAATTTAAGT
AGAAAGTTCTACAAGGGAAAGCTTAAAATTTTAAAGTTTT
AGAATAAGCAGAGAAAATATCAGATAGAAAATGTGTTGTT
GGATGTACAATTTTAACGATTGTCTTAAAAGACATTAAAA
GCAGAGAAAAAAAGTCCTTTGTAGGAACTTGCCTTAGACT
AACGTACTATATATGAAGAGGGCAATAAAATTATTGGAAG
AAAGGTTGGAAAGAAAATAAAATTATACCTGCCACCTGGA
CAAATTATTTTCTCCACTTTTACACCTTAGTCATTATCTG
AGACAATGTTTGCTTAAAATGAGTAGGGGTTGGGGGACAG
GGGAGGGGAATAGTAACGTCAGTTGGCTGCTTTAACGGAT
GATTGTTATGTTAAAAATTTCCAATTTAGTCTATTTTCTG
AGAAAACACCAAATGGCGGATGACGCAGGTGCAGCGGAAA
GGCGGGGCGGGGCGGGGCGGGGCGGGGCAGAGGCGCCCTG
GGGCCCTGGGATGGGGAACCGCTGTGGCTTCCATGGAGCT
TTGGCAGTGGTATTCAGGGCCAGCCCGGGGCGGAGGCCGC
GGAGCTCGATCAAGTCCCTGGAGGAGATCTATCTCTTCTC
CTTGTCCATCAGGGAATCTGAGATCATTGACTTTTTCCCG
GGGGCCTCTCTCAAGGGCAAGGTTTCGAAGATTATGCCGG
AGCAGAAGCCGACCCGCGCCAGCCAGCGCACCAGGTTCAA
AGTGTTTGTTGCCATCAGGGAATACAATGGCCACGTTGGT
CTGACTGTTAAGTGCTCCAAGGAGGTGGCCACTGCCATCC
GCAGCGCCATCATCCTGGCGAAGCTCTCCATTGTTCCCAT
GCGCAGAAGCTACTGGGGGAACAAGATCTGCAATCCCCAC
ACCATCCCTTGTAAGGTGACAGGCCGCTGCGACTCTGTGT
TGGTGAGCCTCATCCTCTTTCCCAGGGGCACTGGCATCTC
TCGGAACCTGTGCCCAGGAAGCTGCTCATGATGACTGGTA
TCAATGACTGCTACACCTCAGCCACGGGCTGTATTGCCAC
CCTGGGCAACTTTGCCAAGGTCACCTTTGATGCTGTCTCT
AAGACCTACAGCTACCTGACCCCCGACCTCTGGCTTAAAA
CATACTCCCTCCTTCTTTTGGCTTAAAAATTAAATGAAGG
AAGTTTGTAGAGTACTTAGCCCAGTGCCAGGTATATAGAA
GATTCCAAATAAATGGTTGTGGCATTAAGTTATTGCTATC
TGGTACTTTATACACATTATCTTATTTACTTGTGGTTATT
TGCTTTATGGACTCATTAGAGGAAAGACCGGGGTTTTATA
ATTAAAACATACTTGCTCCTTTATGACTTTTAACAAACTA
TGTAATTTTAACATCTCTAAGTGAATGCAGACCTCTGAAA
GAAGACTGTATTCACCAAGTCTCTCTATCAGGAATTCACT
GACCACCTCCTCAAGACCCACACCAGAGTCTCGGTGCAGA
GGACCCAGGCTCCAGCTGTGGCTACAACATAACGTTTTTA
TACAAGAAAAATAAAGTGAATTAAGCCTGGGGAAAAAAAA
AAAAAGTCCAGTTTAAGCTTTGGCATTAGGGATGATTTCA
AGGAATGAAAAGCAAACGACAAAAATATGCTTCTTAGCTA
GTGGGGATTGAAAACAACTGTACAGGGGGCACAGTCATCA
ATGGAGCATGCTGGAACCTGAGCTTCAGGTCCGGGTAGAA
GGAGAAAAAGCAGAAATGGATTAAACTCAAACTTGAATAC
TCAAATGATTGTAGAACTCATCTGCAGATTGAAAACTTTC
AGATCAAATACAAATCCACTGGCTCAATCTAGACAAGGGA
ATCTGGAATGATATGGGGGCATGGGAGGGAGGAAAATCCA
GTCATACTGGAAGGTATTTACTTCTTTTTGTTTTGAGCAC
AACTCCTGCCAGCAGCTCAAGATAGACAAATACAGTGAAT
ACCTATTGCATAGGATTCCCACACCTCTTTTCTCAGAAAT
TCCACTGTAGCCTTCCATTCACATGTTTGCAACTGAGGTA
ATCTTGTTCCTATTACCCAGCCCACAATGTATCAGTCCCG
GTTTGTTACTTGATCTAAGTTCAGTTAATCAAGTCTTTTT
CTTAGGACTTTAAAACTGTGACTAAGATTTGGCTTCAGTC
TATAGACTAAGAAGGGAAAAGTAGCCCATTTTCAACAAGA
ATATAAACTAGAGAGTCATGAAAGTCAACCATCAGCAAAG
CAGAGCCTAGAGACGTGGAGTTTTCTACAATGTCATAGAT
TTCAATCTTAATGCCAAGTTATGTTCTGGCCCTTGGGTTT
CTTGACATCTCTTCTTCAATGACCGAAGACAAAGGACCCA
TGGATTGAGACCTGATGTGGGCTCATCACAGAAACAAACA
TCCGGGCTAAACCGGTTTTGATGCAACTTTTAATCATTAT
CATCATACCGTGTATAATTAGGCCTCATTGTCCCTCTGAC
TTACTCAGTACATTCCATTTTCATAAGAAAAATGTACAAT
TTTTTTCCTTAGAGTCACTCCCATCTTCCTGGAACAATGG
ATAAGTTGTCCTAATGTTTTTCTCCAGCACCATGAAAGGC
TTAAATCATTTTTTTGCTTATAATATGTATTGTGAGGTTG
AAAGAGTCAGTTAACAAATATCTGTTGAGAATGCACTATT
TACCAACATTATCAGATGGGAAAATAAAAGTGACAATAAT
GCTCTTTTCTTACCTGGCAAGATAATAAGGTATGACTAAA
CCTACTATACTAAACCCTTTATGGAACCATTGAAATGCAT
CTAAAAATGACAAACATACTATTAGTTCTTTGGCTTCTTT
AAATATATTGGATTATATATTGTAATATATGAGTAATATA
TATTATACTATGTAGGATATGATCTGTAGGAGAGCCATAG
AAAAAGAAACAATCTTTTACATTAAAAAAATAAAAATCCA
GTTATCACTAACACCAAAGCTGTCAAGAGCATTGCTCTCC
AAGTATCTCTTATGACTATTTATCCCTTTGATTTTTTCTG
TTCTCCGCTGCCTTAAACGGTCTGATTTTCATTAAGCTCT
CTATGTTAGCTTTTTATCAACGTCTTCAGTTCATCTACAT
CATTCCACATTCATTGATGCTCTTCTTGAGCCAGGGTCAA
ATCAACTCCTAGAGGAGCAAGAGAAACTCGAATGACACTG
ATGTGTTTCATCTGACTCTGACTTCCTACCCTAAATTCGG
GGTTTGTCCAAATAGCCAGGGTTTTATAAGTAGGAAGATA
TCACTTTTCCTACTTGCTCACATTCATGAAAGCAAAAGTG
AGATCAAACTTCTCATCCCCCAAAAGAATTTCAATTACAA
TAACTTTTTTCCCTCTACCCTCCATTCCCTAAAGCCACAT
CCTTTGCAGCTCCTACCAGTTCCAGATTCCTGCAAACCTT
GATCTGTTCAGATCCATGTTATAAAATGCATCAAGCTCCC
TGCCTCTCAACTTTCATGTCCAGTTGTCCCTGTGACTGTT
GTGCTTTGCAGACTGAGAAGAGTAGAAACTTGCTAAGACC
ACTCTGTAGTCATGAGCAGAGTGATGTTATCGTGAAGTGT
TCTGTAAGGACACATACCATTTCACTATAATGCTTCTAAA
ATTCGGAACTACTAAACATATTTGAGCTGCCCTTTCACGC
TATTTTGCAGAATATTCGGGCATCTAATTAAATTATGCAT
GCTGATTTGACCAAATAAGGCATTCGCTTCATTTTAATGG
AGAGTGACATTTATTTTCCTATGCTAAGAGAATTCCACAG
AGCTTTCACTGTAATAAAGGCTAATTTTTATCTCTAATAT
GATAAATATATAGATACAACCAAACAATTTCTCTTAAAAA
ATTTTAGTCATTTTCAAGAGGTACATTTTTCTTACCTACA
TTTTTAAAATTAACAATAGGCTTGATAAGTAACTTCAACT
TTTTATCTTCGTTTTATGGCATATATTCTTGTCATATCCA
CTAACTGTGAACAGAACATATCATTTGAATGCACAATTTA
GAATCAACATAATTATTTTAAATGGATTCTTTCGATGTTT
CAGATGACTATTGAAATTTATACAATGGGGTCAAATTGCA
ATTTGCAAACTTTTGTGCATATTGAAAGTGATTTCTTTGG
CAGTGATATGTTTTCAACAGATGATGATGATGGCAGTTAT
CTTCCGCTGGTCTGAATTTAATTTCAGTCATTTTTATTCA
TGATATTATAACCCATGGCATATTAAAGAATACATAACTT
CTAAAAGTGCTGAATTCTCTTTTAGATGCAGTTTATCATC
TGTTAAATACTATACATCATAAGCAAACAATTCATGTAGA
AAACTGTGCCTGTTCTTTGGAGGGAGGTAAATAGATAAGC
TGTCCAAGGTACAAGGAAATAGAGCATAGATAATGCAGGT
TTGAGATATTCTCTTGCTTAAGTGATGCATTAAATCAATA
TTCTGCAAAGTCTTTTTCTTGTTATGTTATTTACTTGGAT
AGTGTCACAATTTTCCATTAAATTGTCTGTTTCAGAAGAT
ATATTTTCTCAGTTCACAATTTCATTTGATTAGTATTCTT
TAAACTCTTTCACTATATATGCAAATTATCAACTATTTCC
ATCATGTCACTCTTCTACTCAAAGACCTTCAATGGTTCCC
TATCTTGCGTCATATCACATGTAAACATTTGTGCCTGATT
TTCAAGATCTACGGTACTTGGGCCCTGCTCTAACTATAAA
ATATTATTTTCTAGTATTATCTAAGATTCTGCCTGGTGCA
ATCAGGTCATATAAACATGTCATGCCAGGCTCGCCCCCTG
TAACTATTTTCTTGCTCCTTCTCTTCTTCCTCCTCCTTCT
TGTTTGGGTACATGTGTGTACCATATATGTAAAATGCTCT
TTTTCCTCCCTCATTCTCTTTCTTTAACCTTTAAAGGCTA
AAGACCCTCCTCCCTAAAGTTTTCTCTTAGTCCCTAAAAA
ATAATTGATTGTCATCTTTAAGAAAAATCCTGCATACATA
GCACACACTGTCTCTAACCGCATAACATTGGTCTTATTTA
CATTTTCTCATTTATATTTTTTGTTCACAATAGCTATTAT
CATATACTGAGAGACTTACTATGTCTAGTCACTTGATATA
AATGAATGCAGCAAAGTAAATAATTTATGCACTCTCACAC
ATGTGCCAGAGTCAAGAAACCAACCCATGTTTATCTGGGT
CCAAAAATCTCATGCCCACTCACCCTACTAAACTGCCTAT
TTCATGTGGGTAATTTCTCCATTGAATGATAAATTCCACC
TATTTAGTGAGGGAGTAAACATGAAACACTGGCAGGAGTA
TGAGAATAAGAAGCAAATGAGTACATGCCTTGTTTAAACT
GCTGTGCTGACTAGGGGTCTGTGTCTTTTTGAACTAGATC
ACCTCTGTCTGTTTCCTTAAAGCTCTATAATTCCTTGACA
AGAGTTTATGCTTCATTATTTTTCAAAGAAGATGGTAGGA
CATACCTAGCATTCATAAAAACATTTTCAGTGTAATGTGT
TAATTCAGGTCATGATTATAAGGAATTTTCACAAATCAGT
TTGATTCATTTACACAGGAATGTATGAAAAAAACCTAATT
GGTAACATCTGTCATAAAATTTTCATGTCAAAAACTAAAA
AACTGCCTAGCACTTAGAGGATATTGAAAAATATTTGTTA
CATGAATAAATAGCCCAACTCTGAAACCAAACAGGGTAGT
GTACTAGTGTTATAGTTATAAAATGAAAGGACAGGGGTTT
TGTATATATGAAACTTTAAAATGACAGATTCATAAACAGA
AATTCAAAAATAACCAAAATATTACATAAATATTAAAAAG
ATAAATATTTTTTATTGTTATTTCAGGTACTACCAAGTGT
TGCTTAGCAATACTGGATAGCTTTATTCTATTATCTGAAA
AATGTCTCAGTTCTCTTAGGATAGATTTTACAAATATTTA
GTTTGTTTTCTTTTTAAGGTTATAAGTGATATAGCAGACT
GATACGGAGTTGTAAAAGATGTGATTAAACATCTTGAGAT
GAAGCCATTATCCCGGATTATCCAAGTGAGTCCAATGTCA
TCACAAGCGTCCTAATGGAAAAGAGGCAAAGAGAGATTTG
ACACAGAAAGAGAAGAAATATGAAGATAGAAGGGATTGGA
GTCAGGTGGTCACAGCCAAGGAATGTCAGCAACTGGCAGT
GGAAGAGGCAAGAAGGCCTCTGAGAGTCCCTGCAGGGAAG
ACAGCTTTTACAACACCTCGATTTTTGCCCAATAATACTG
ATTTTGGATTTATAACCTTCAGATATATAAGATAATATGC
TGTTTTAAGCCACCAAGTTTGTGAAAATTTATTACAGCGG
CAATTGGTAACTAATATCTTCTTGCAATTGACATAATCTC
ACATATGAGAAAACCTAAAATCTTCACCAAAAACTTTTGA
GCTATTAAATATATTGAGTAAAGTTGCAGGATACAAAATC
ACCATATAAAAAATCAGTTGGATGTCTTTATACTAGCAGT
GAACTCTCTGAAAAAGAAATTAAAACATTAATCTCATTTA
AAATAGCATCAAAAGAAATAACATACTTAGGAATAAATTC
AATGAAGGAGATCAAAGATTTGTAGGATGAAAACTATGAA
ACATCGATGAAGGAAATTGAAGAAGAAACAAATAAAAGGA
AATATACTTTCTATTCATGAATTGGAAGAATCAGTATTGT
CAAAATCCTATACTACACAAAGTGATCTATAGAGTCAATG
AAATCCTTATCAAAATTCAATAACATTGTTTATTATTCAC
AGAAATTAAAAAACAATTTAAAATTTGTATGAAACTACCA
CAGACACAAAAATGAATAGCTAAAGTAATCTTGAGCAGGA
AGAACAAGCTGGAGGTATCACACTTCCGTATTTTGAATTA
TATTACAAAACTATCACAATCAAAACAGCATGGTACTATA
TACAAACAGACACATAGAGCAATGGAACATAATAAAAATC
CCAGAAATAAACCTACAGATATAGGGTCCACTAATTTTTG
ACAAGGGCACTAAAAGGACACAATGGGGAAAGAATAGTCT
GTTCAGAAAATAGTGTTGGAAAAAACAGATATCTTTTATG
GAAAAGAATAAAACTGGATCCTTATCTTACACTGTACACA
AATATTAATTCAAAATGAATTGAAGACTTAAATGTAGGAC
CTGAAATCCTAAAACTTCTAGAAGAAAACATAAGGTAAAC
TCTCCCTGACATCAGTCTTGGCAATGATTTTTTTTTTCTT
TTGTATATGAAAACAAAGGAATATGCAACAAAAGCAAAAA
TAAACAATGAGACTACACCAAACTAATATGTTTCTGAACA
ACAAAGGAAAGGAAACAATAAAAAAATGAAATGACAACCT
ATGGAATGGTAGAAAATATTTACAGACCATGTATCTGATA
AGGGGTTAATATTCAAAAGTTATAAGGGACTCATATAACT
CAATAGAAAAAATAAACAACCTGATTACAAAATTAGCAAA
GGACCTCAATGAATATCTTTCCAAAGATGCTTAACAACAC
TAATCATTAGGGAAATGCAAATCAAAACCACAATGTGCTA
TTACTTCATACTTGTTAGGATGACTATTATCTAAAAATCA
AAGATAACAAGAGTTGGCAAGGATGTGGAGAAAAAGAAAC
CTTTGTACATTGCTGGTGGAAATGTAAGTTGGTATAGTCA
CTTTGGAAAACAGTATGGAAGCTCCTCAAAAAATTAAAAA
TAGAACTGTGATATCATCTAATAATCCTACTTCTGGATAT
ACAGGTTGACTATCCTTTACCCAAAATGCTTGGGACCAGA
AGTGTTTCAGATTTCGAACTATTTTGGATTTTGGAATATT
TGCATATACATTATGAGATATCTTGAAGATGGGACCAAAG
CCTACATATGAAATTCATTTATGTTTCATATACATCTTAC
ACATATAGTATAAAGGTAATTTATATAATATTTTAAATAA
TTTTGTGCATGAAACAAATTTTTGACTGTGAACTGTCATT
TAAGTTAGCTGTAAAATTTTCCATTTGTGACATCATGTCA
ACACTCAACAAATTTCTGATTTTGGAGTATTTTGAATTTT
GAATTTTCATATTGGGGATGCTCAGCCTGTATATCCAAAG
GAAGTGAAATCATTATCTTGAAGAGTTATCTGCACTCCCG
TGTTCATTGAAGTGTTATTCACAATAGCATATTTTCAATA
```
