## Appendix S1 for "Sexual selection and pseudogenization in primate fertilization": All_Annotated_Scaffolds.gff (part 564 of 747)

```
TATTATAATATAATATATGTATGTATTTACAACGGAATAT
TAGCCAGCCTTAAAAAGAAGGAAATCCTGCCATTTGCAAT
GATATAGAGAAAGCTAGAGAACATTATGCTAACTAAAATA
AGGCAAACACAGAAAGAGAACTATTCCATGATCTCACTTA
CATGTGTCATCTAAAAAAGTTGAACTCATGGAAAAAGAGA
CTAGAAGAGTAGTTACTAGGGGTCCAGGATTGGGAGAAAT
GAGATGATGGTCAAAGGCCATAAACTTTCAGTTAGAAGAT
GAATAAATTATGAAGACAATGTATAACAAGGTAACTATAG
GTAATAACAATGTATTGTATACTTAAAATTTGCTAAGAGA
ATAGATGTATGATATTCTCACCACACACATCACCACATAC
ACACACACACACACACACACACACACACACACTATGTGAG
GTGAGGGATATAATCATTAGCTTGATTGTGGTGATAACTT
CACAATGTATGCATATATAAGCATGTCATGTTGTATACTT
TAAATATATATCATCTTTTGTCAATTATATCTTAAGTAAG
CTGGGAGCAGGGGAGAAATATATTGTAATGTTTTCCAGTT
ATTCATATTTAATTTTAGCCAAAATGACAGCTGTGGGGTC
AATCTGGCTGTAGATTGTCAGGGTTGATTTGGCTAAAACT
GAATGGATAAGCAGGTGCCTCTTTTTCTGTCACTGTTCTG
CATAACCCCCAACCCCATGCAAGTTCCACTGAAGAGTACA
GAAAAACCTTCTTCACACAGTTATTCAGGTTTATCAGCAG
AATCTAAACTGGGTTTCAAATCTGTATGAATCCCCCAGTA
TATCTAGTAGAATACCGTATACACAATTATGATTAAACCA
ACTTTATTTGCATTTGTAAGCAAATATATTTATCTTCTCT
GACTACTGTTGGATAGATTTGCGGTTACTAAGTCTACTAG
ACCCACATTTAGTTTTCTATTTCCTCGATGTTACCTGAAA
ATCCTGCTTGTTATTTCACTGTGCCCAGTGCATCTATTCC
AAGAGGATGCTGTATTCAAGTGCTTTGGTGAATCTAGCTA
TGGTTATTCACTTATTACATCAAATATGTCCAACAAATTT
GAAAATGCAACCTAATACTTTCTGATTTTATTTTAAAGCT
GGATATATTGAAATAATTTGGAGAGAAGTTTGATAATACT
TCTTGGTAATATAGTAGTTCCCCTTTATTCACAGGGGATA
TATACCTCCAGTGGATGCCCAACATCTTGCATAGTACCAA
ACATATCTATGATAAAGTTTAATTTATAAATTAAGCCTAG
TAAAAGATTCGTAACAGTAATGGATAATAAAATAGGAAAA
TTTTAACAACATGCCAGTATCACTACTTTTGCTCTTTAGG
GCCATTAAGTAAAAATAAGGGTGACTTGAACACAAGGACT
GCAATACCACAACAGTTGATCTAATGTCCCGGATGGCTAC
TAGGTGACTAGCAGGCTGGTAGTGGACAGCATGGATATGC
TGAACAAACGGAGGATTCATATCCCAGGAAGATGGAGTGG
GTCTACAGGAGATTTCAACACTCTACTTAAAACGGCTACT
TGATAGCATTTTACCCACTGTAGAGCTTCTTTCTGTAGAG
AGGATTGAAGTCAATCCTCTCAAACTCTGCAGCTGCTTCC
TCAGCTAAATTGATATAATATTCGAAGTCCTTTGTTGTCA
CTTCAACAATATTCACAACATCTTCACCAGAAGTAGATTC
CATCTCAAGAATCTACTTTCTGTGCTTCTTCACTAGAGGC
AACTCCCCATTCACTAAAGTTTTATCATAAGATTGCAGTA
ATTTAATCACATCTTCAACCTCCACTTCTAATTCTAGTTC
TTCTGCCATTTCTACATCAGCAGTTATTTCTTCCACTGAA
GTCTTGACCCCCCTCAAAGTCATCCATAAGGGTTGTCATG
AACTTCTTCCAAACTCTTGTTAACTTTGATATTTGACCTC
CTCCTGTGATGCATGAATGTTATGTATGGCATCTAAAATG
ACTCTTTTCCAGAAGGTTTTCAATTTATTTTACCCAGATT
CAGCAGAAGAAATCATTACTGATGGCAATGATAGCCTTAT
GGAATGTATTACTTAAATAACAAGACTTGAAAGTTGAAAT
TACTCCTTGATTTATGGACTGCAGAATAGATGTTTTGTTA
GCAGGTATGAAAACAACATGGCTCTTCTTGCATCAGAACT
CTTGGGTGACTAGATACATGGTCAATTCCTTTTGAAAGGA
ATATATTTTTATAAGCAGTAGTTCTCAATAGGGGACTTAA
GATCCATAAACAATGCTGTAAACAGACACGCTGTCATCCA
GGCTTTGTTGTTCCATTTATAGAGCACAGGCAGCATGGAT
TTAGCATAATTCTTAAGGGTGTTAGGATTTCCAGAATGGT
AAATGAGTATTGGCTTCAAATTAAAGTCACCAGGTGCATT
AGTCTCTGGCAAGAGAGTCAGCCTATTCTTTGAAGCTTTA
AAGCCAGGCATTGACTTCTCCTCTCTTGCTATGAAAGTCA
TAGATGGCATCTGATTCCAACAGGAAGCTGTTATGTGTAC
ATTGAAAGTCTATGGTTTAATGTAGCCACCTTCATCAATT
ATCTTAGCTAGATCTTCTGGATAACTTACTGCAGCTCCTA
CATCAGCACTTGCTGCTTCACCTTGCACTTTTGTATTATA
CAGGTGGTTTCTTTCCTTATTTCATGAATCAACCTCTGCT
GGGTTCAATTCTTTTCTTCTGCAACTTCTTCACCTTTCTT
AGCCTTAGTAGAATTGAAGAGAGTTATGGCCTTGCTCTGG
ATTAGGTTTTGGCTCAAAGGAATGTCGTGGCTCCTTTGAT
CTTCTATCTAGACCACTAAAACTTTCTCCCAATCAACAAT
AAGGCTACTGTGCTTTCTTAACATTCGTATGTTCACTGAG
GTAGCACTTTTAATTTCTTTGAAGAACTACTCCTTTGCAT
TCACAAGTTGGCTGTTTGGCATAGAGACCTAGGATTTTGA
GTGTCTTTGCTTTTGACATGTTTTCCTCACTTAGCTTAAT
CACTTCTAAATTCTGATTTAAAGTGAAAGCTGTATAACTG
AGAGGTGACAACGTGCTAGCAGCCCTCCCTCTCAGCGCCT
CCTCAGCCTCCCGTCCACTCTGGCAGTGCTTCAGGAGCCC
TTCAGCCCACCACTGCACTGTGGGAGCCCCTCTCTGGGCT
GGCCGAGTCCGGAGCCAGCTCACTCTGCTTGCAGGGAGGT
GTGGAGGGAGAGGCGGGGGCGGAAACTGGGGCTGCAACGT
GGCGCTCACGGGCCAGCTTGAGTTCCAGGCAGACACTGGC
TCACCGGGCCAGCACTCAGAGTGGCGACTGGCACCACTGG
CCCTGGGCAGTGACCGGCTTAGCACCCGGGACAGCAGCTG
CGGAGGGTGTGCCGGGTCCCCCAGCACTGCCAGCCAGCCC
GTGCTTGAAATTTCACTGGGCATCAGCCACCTCCCTAGGG
GGCAGGGCTGGGGACCTGCAGTCTGCCACGCCTGAGCCCC
CCGCCCCTTGGTGGGCTCCCACGCACCGAGCATCCCCAAC
CGGCACCGCTCCCTGCTCCACGGGGCCCAGCCCCATCGAT
CACCCCAAGGGCTGAGGTATGGATTTCTGAATTATATTTT
CAAATTTTAAAAGCACAAATGCTCAAAAAATTGACAAGTG
ATCAAAGTGAGCAGCTCCACCCACGGCCCAGGCATGGGAT
CCACTAGGTGAAGCGAGCGGGGCTCCTGAGGCCAGTGGAG
ACTTGGAGAACTTTTATGTCTAACTGGAGGATTGTATATG
CACCAATCAGCACTGTGTATCTAGTTATTCTGGTGGGGAC
TTGGAGAACGTTTATGTCTTTGAATTCCCATAGCTTAGCT
CCCACATATCAGTGAGAACATATGATGTTTGGTTTTCCAT
TCCTGAATTACATCACTTAGAATAATAGTCTCCAGTCTCA
TCCAGGTCACTGCAACTGCTATTAATTCATTTCTTTTTAT
GGCTTTGTAGTATTCCATCTCATATATATATATGTACATA
TATATGTACAAGTAGATATATATATGTGTGTGTATAGATG
TCTATGTGTGTATATATAGATGTATATATTTGTGTGTGTG
TGTGTATATATGTACATATATCTCACAGCTTCTTTATACA
CTCATTGATTGATGGGTATTTGGGTCGGTTCCACAATTTT
GCAACTGTAAATTGTGCTGCTATAAACATGTGTGTGCAAG
TATCTTTTTCGAATAATGACTTCTTTTCCTCTGGGTAGAT
ACCCAGTAGTGGGATTGCTGGATCAAATGGTAGTTCTACT
TTTAGTTCTTTAAGGAATCTCCAACTGTTTTCCATAGTGG
TTGTACTAGTTTACATTCCAACCAGCAGCGTAGAAGTGTT
CCCTGTTCACTATATCCACACCAACATCTGTTGTTTTCTT
ATTTTTTTATTATGTCCATTCTTGTAGGAGTAAGGTGGTG
TCACATTGTGGTTTTGATTTGGATTTTCCTGATCATTAGT
GATGTTGAGCATTATTTCATATGTTTTTTGGCCATTTCTA
TGTCTTCTTTTGAGAATTGTCTATTTATGCCCTTAGCCCA
CTTTTTGATGGGATTTTTTGTTTGTTTGTTTGTTTGTTTT
TGAGATGGAGTCTTGCTCTCTCACCTAGGATGGAGTGCAG
TGATGTGATCTTGGTTCATTACAACCTCTGCCTCCCGGGT
TCATGCCATTCTTCTGCCTCAGCCTTCTGAGTAGCTGGGA
TACAGGCACCTGCCACCACACCCAGTTATTTTTTTGTATT
TTTAGTAGAGACAGGGTTTCACCGTCTTAGCCAGGATGGT
CTTCATCTCCTGACCTCGTGATCCACCCATCTCAGCCTCC
CAAAGTGCTGGGATTACAGGCATGAGCTACTGCGCCCTGC
CTGTTTGAGTTTTTCTCACTGATTTGTTTGAGTTTGTTGT
AGATTCTGGATATTAGTCCTTTGTCAGATGTATAGATTGT
GAAGATTTTCTCCTGCTCTATGAGTTGTCTGTTTACTTTG
CTGACTGTTCCTTTTGCCATGGAAAATCTTTTTAATTAGG
TCCTAGCTATTTATTTATCTTTGTTTTCATTGTATTTGCT
TTTAGGTTCTTGGTCATGAACTCCTTGCCTAAGCCAATGT
TTAGAATAGTTTTTCCAACGTTATCTTCTAGAATTTTTGT
AGTTCCAGGTCTTAGGTTTAAGTCCTTCATTCATCTTGAG
TTGATTTTTGTATAAGGTGAGAGATGAGAATCCAGTTTCA
TTCTTCTACATGTGGCTAGCCAATTATTCCAGCACCATTT
GTTGAAAAGGGTGTCCTTTCCCCACTTTATGTTTTTGTTT
GTTTTGTCAAATATCAGTTGGCTGTAAGTTTTTGAGTTTA
TTTTTGGGTTCTCTATTCCATTCCATTGGCCTATGTGCCT
ATTTTTTATACCAGTGCCATGCTGTTTTGGTGACTATGTC
TTTATAGTACAGTTTGAAATCAGGTAATGTGATGCCTCCA
GATTTGTTCTTTTTGGGTAGTCTTGCTTTGGCTATGGGGC
TCTTTTTTGGTTCCATATGATTTTTAAAATTGTTTTTTCT
AATTATGTGAAGAATGATGGTGGTATTCTGATGGGGACTG
CACGGAATTTGTGGATTGTTTTTGGCAGTATGGTCATTTT
CATGATATTGATCCTACCCATCCATGAGCATGGGATGCAT
TTCCATTTGTGTCATCTATGATTTCTTTCCGCAGTGTTTT
GTAGTTTTCTTTGTAGAGGTCTTTTGACTGCCTTATTAGG
TATATTCCTAAGTATTTATTTATTTAGCAGCTATTGTAAA
AGGGGTTGATTTATTCATTTGATTCTCCGCTTGGTCGCTG
TTGGTGTATAGAAGAGCCAATTTGTGTACATTAATCTTGT
ATCCAGAAACTTTGCTGAATTCTTTTATCAGTTCCAGGAG
CTTTCTAGGGGAGTCCTTAGGATTTTCAAGGTAAACGATC
ATATCATCAGCAAACAGTGACAACCTGACTTCTTCTTTAC
CAATGTGGATGCCCTTTATTTCTTTCTTTTGTCTGATTGC
TGTGGCTTGGACTTCCAGTATTATGTTGAAGAGGAGTGGT
GAGAGTGAGCATCCTTGTCTTGTTCCAGTTCTCAGAGGGA
GTGCTTTCAACTTTTCCCCATTAAATACTATGTTGGCTGT
GGGTCTGTCATACATGATTTTTGTTACATTAAGGTAGGTC
CCTTGTATGCCAATTTTGCTGAGAGTTTTAATCATAAAGG
ATGCTGGATTTTGTTGACTACTTTTTCTGCATGTATTGAG
ATGATCGTGTGATTTTTGTTTTTAATTCTGTTTATGTAAT
ATGTCACATTTACTGACTTGAAACCCACTTGATCACAGTG
GATCATCTTTCTGATATGCTGTTGGGTTCAGTTAGCTAGT
ATTTTGTTAAGGATTTTAGCATCTATGGTCATCAAGGACA
TCGGTCTATAGTTTTCTTATTTGGTTATGTCCTTTCCTGG
TTTTGGTATTAGGGTGATGCTGGCTTCACAGAATGAAGTA
GGTAGGGCTGCTTCTTTCTCTTTCTTGTGGAATAGTGTCA
AAAGGATTAGTACCAATTCTTTTTTGTATGTCTGGTAGAA
TTCTGCTGTGAATCCATCTGGTCCTGGACATTTTTTTGTT
TGTAATTTTTAAAATTACCATTTCAATCTCACTGCTTGTT
ATTGATCTGTTCAAGGTATCTAATTCTTCCTGATTTAAGC
TGGGAGGTTTTATTTTTCCAGGAATTTATCCATCTCTTTT
GGGTTTTCTAGTTTATGTGTGTAAAGATGTTCATAGTATA
CTTGGATATTCTTTTGTGTTTCAGTGGTGTCAGTTGTATA
TCTTCTATTTCATTTCTTACTGAACACATTTGGATTTTCT
CTCTTCTTTTCTTGGTTAATCTTGCGAATGGTCTATCAAT
TTTATTTATCTTTTCAAAAGGCTACCTTTCTTTTCATTTA
TCTTTTGTATTTTTTTATTTGTTTCAATTTCATTTAGTTC
TGCTCTGATCTTGGCTATTTACTTTCTTCTGCTGGGTTTG
GGTTTGGTTTGTTCTTCTTTCTCTAGTTCCTTGAGGTGTG
ATCTTAGATTGTCTGTTTGTACCCTTTCACACTTTTTGAT
ATGGGCATTTAGGGCATGAACTTTCCTGTTAGCACTGCCT
TTGCTGTATCCCAGAGGTTTTGATAGGTTGTATCATTATT
GTCATTCAGTTCAAATAATTTTTGAATTTCCATATTGATT
TTTTTGGGTCTATGCTCATTCAGGAGTAGGTTATTTGATT
TCCATGTATTTGCATGGTTTTGAAGGTTCCTTTTGGAATT
TATTTCCAGTTTTATTCCACTGTGGTCTGAGAGAATGCTT
GATACAATTTCAATTTTCTTAAACTTATTGAGGCTCATTT
TACAGCCTATCATATGGTCTGTCTTGGAGAAAGTTCCATA
CACTGTTGAATAGAATGTGTATTGTGAGGTTGTTGGATGA
AATGTTCTGCATCCATCTCTTAAGCCCATTTGTTCCAAGG
TATAGTTTAAATCCATTGTTTCTTTGTTGAGTTTCTGTCA
AGATGACCTGTCTAGTGCTGTCAGTGGAGTACTGAAGTCC
CCCACTATTATCGTGTTGCTGTCTATCTCATTTTTTAGAT
CTATTAGTAATTATTTTATAAATTTGGGTGCTCCAGTGTT
AAATGCATATATGTTTAGGATTGTAATATTTTCTTGCTGG
ATGAGGTCTTTTACCATTATATACTGTCCCTCTTTGTCTC
TTTTAACTGCTGTTGCTTTAAAGTTTGTTTTGTCTGATGT
AAGAATAGCTACCCCTGCTTGCTATTGGTGTCCATTTGCA
TGAAATACCTTTTTTCCACCCCTTTAAGTTTATGCGAGTC
CTTATGTGTTAGGTGAGTCTCCTGAAGGCAGCAGATAGTT
GGTTGCTGAGTTCTTATCGATTCTGCAGTTCTGTATCTTT
TAAGTGGAGCATTTAGGCCATTTATATTCAATGTTAGTAT
TGAAATGTGAGGTACCATTGCTTTCATCATGCTCTTTGCT
TCCTGTGTAGTTTTTTTTGTTGTTGTTTTTGCTTTTTAAC
TTGTATTTTTGTTTTATAGATCCTGTGTGATTTATGCTTT
AAAGAGGTTCTGTTTTGATGTGTTTCCAGGATTTGTTTCA
AGATTTAGAGCTCCTTTTAGCAGCTCTTGTAGTGCTGGTT
TGGTAATGGCAAATTCTCTCAGCATTTGTTTTTCTGAAAA
TGACTGTATCTTTTCTTCATGTATGATGGTTAGTTTTGCT
AGATACAAAATTCTTAGCTGGTAATTGTTTTGTTTGATGA
GCCTGAAGATAGGTCCCTAATCCCTTGTAGCTTGTAGGGT
TTCTACTGAGAAATCGGCTGTTGAATTGATAGGTTTTCCT
TTATAGGTTACCTGGTGCTTCTGTCTCACAGTTCTTAAGA
TTCTTTCCTTTGTCTTAACTTTGGATAACTTAATGACAGT
GTGCCTAGGTGAAGGTTTTTTTGTGATGCATTTCCAGGTG
TTCTTTGTGCTTCTTGTATTTGGCTAAGTTTCTCACAAGG
CCAGGGTAGATTCCCTTGATTACTCCCCCAAATATGTCTT
CCAGGCTTCTAGAATTCTCTTCTTCCTGAGGAACGCTGAT
TATTCTTAGGTTTGGTCATTTAACATAATCTCAAACTTCT
TTGAGGCTTTGTTCATATTTTCTTATTCTTTTTTCTTTGT
CTTTGTTAGATTTGGGTTAATTCGAAGACCTTGTCTTCAA
GCTCTGAATTTTTTTCTTCTACTTTTTCAATTCTATTGCT
GAAACTTTCCAGAGCATTTCGCATTTCTAGAAGTGTGTCC
AAAATTTCCTGAATTTTTTATTGTTTTTTTCTTTAAGCTA
TCTATTTCCATGAATATTTCTCCATTCACTTCTTGTATCT
TTTTTTTTTTTTTTATTTCCTTGCATTGGGCTTCACCTTT
CTCTGGTTTCTCCTTGGTTAGCTTAATAACTAACATCCTG
AATTCCTTTTCAGGTAACTCAGGGATTTGTTTTTGGTTTG
GATACACCACTGGTGAACTAGTGCGATTTTTGGGGGTGTT
GAAGTGGCTTGTTTTGTCATTTACCAGGGTTGGTTTTCTG
ATTCCTTCTCATTTGGGTAGGCTCTGTCACAGGGAAGGTC
TAGGGCTGAAGGCTGTTGTTCAGATTCTTTCGTCTCATGG
TATGTTCCCTTGATGTAGTACTCTCCCCCTTTTCCTATGG
ATGTGGCTTCCTGTGAGCTGAACTGTAGTGACTATTGTCT
CTCTTCTGGGCCTAGCCACCCAGCTAGTCTACCAGGATCC
AGGCTGGTACTGGGGGTTGTCTACATAGAGTCCTGTAATA
TGAACTGTCTCTGGGTCTCTCAGCCACAAATACCAGTGGC
TGTTCCAGTAAAGGTGGTGGTGGGGGTACAATGGACTCCA
TGAGGGTCCTTAGCTTTGGTGGTTGAATGCTCTGTTTTTG
TGCTGATTAGCCTTCTGCTGGGAGGTGGCACTTTCCAGAA
AGCAACAGCTATAGTATTGTGGAGAGGGACAGGTGTTGGG
CAGGGCCCTAGAACTCCCAAGTTTATATGCCCTTTGTCTT
CCACTACCAGGGTGGGTAGACCATGAAGTGAAGGCAGGGC
TAGGCGTGTCTGAGCTCAGACTCTCCTTGGGCAGGTCTTG
CTGGGGCTGCTGTGGGGGATGGGGTGAGATTCCCAGGTCA
CTCGAGTTGTGTACCTAGGAGGATTATGGCAGGGAAGTGG
GGGAAAGCCAGCAGTCATAGACCTCAGCCAGCTCCCACGC
AAACTGAAGGGCTAGTTTCACTTCCACCGTGCCCCCACCA
ACAGCCTGGAGTCTGTTTCTACCAGGTGGAGGGTGAGATG
AGCTTGAAAACTTGCCTGAGGCTGTCCGCCTCTCAGAGTA
TTTGGGGTGTCTCCCAGGTCTTGAGGTAGCAGTCCGCTTC
CTTCAGAGGGTCTATGGGTCCTCTCTGGATTGGTGGTTTG
TTCTTGCCGTTGATCTGGAGCTAAAATTCACAATGCAAGC
CTCCGCTTGCTGCTCTGTCCAGGGTGACAATCTAGTCCTG
CCTCCCGTCTGCCATGATCCTAATGCCAGTTCACCAGAGT
TGAAAATTTCAGACAGAAGGAAATAGTTACCAAGTGTATT
TGTTTTGTGTCCTCCTAGACAGGTACAAAGTAGTCCATTA
ACCTTATTAACTCTTGGATTTATGTATTTATATGTTTAGG
CTGTTACTGATGTTCAAAGTGAAAGTGGCAGCTAAGCTTC
CACATATATTATCTTCAAAAGCAAAACATAAAAAATGCTT
GGTTTCTGCTACAAGTAGATATGTATTTACATTGATATAT
TTTTGAGTATCTCATTTGCCACTCAGATAATGACAATTTC
CTACAAAAACAAGATTTTTATATTCAAACCCATGAATTCA
AGTTGTTTAACAATTTGTATGATGCCATGGTTTTCTTGTA
ATATTGTAATAGTAACTTCAGTTGAAAAATATTTTAAATA
CAGGTGTAAAGCCAAAAAGAATTCTTCAGTTACTTTTAAA
TCAGTTATTCAATTGTGCATTTCCCAAATGCACACTTCTA
TAACAATTTAAATAAGCATCATACTAACATATCAAATATG
AAATGGCTTTTTAAATGGAAGAAATTATTTCTTTTTCTAG
GAATCCTAGTCACTTTGTATCTATATCTGACTGAGTGGAT
CCTTTAATCATAATTTTACTGACATACATATATTAAACTC
TCTTGGAAAAAAATGAACATTTTCATGCTTCTTAATGTGT
AGTCATGTGATCACTTTAGTACAGCTTTCAGTTTGCCCAA
GAGTACTGCTCTGGTTTTTCCCATAATTGGATCTCATCCA
GTTAATGTATGACCCCTTTTAGCCCTTGTAATATCTGTTT
CATAATGAGGAGGGGAAGAAAAAAAAAGCTGTTGAAACTC
TATCACACAGTAACTGTACCAAGAAGAGGAGGTGGTTGAA
TTTAATATGTAGCATTACTAACCAGTGATATGAAACATTC
ACTGTAAGCCTGCATTGCTGGAGTGCTAATTCCTTTACCT
CTCGCAAGCATGTGAGAAAATAAAACTCAGGTTTTTACTA
ATGTGGGATATGAGAAAGGGTCACAAATTACAGATTAATA
TGTATTTCATCTCTCTTTTCTTTTTTTTCTATTAATGCTA
TACAGTTGAGGCCATGTAAATATGGATTAATTTAAACTAC
TTGAAAATCTGGCTATGCATTTTGTGAAATCAGACCATTT
GTTTCTGGAGAGAAAACTATGTATGTAATATGATCCGCTT
TACTTGGAGAGCTCCAATATTCTCATGTAATTTTCATGCA
GGACAAATTAGCAAAGCATCTTATAAAATAATAGATAAAA
GAATCATCTGGAGATTTTTAATTTCAACTGGGCAAAAGGA
ACTTTCACAGTGATTCTGAATAAAGGGGTTTTGTTTTGTT
TCAGTTTTTTGTGTGTTTTCAGATTCTCATCCATCTAGGC
TTATCTTTAATCAGGAAATGGCTGTTGAATATCATTATAA
GAAAATTGGAACTCGCATTGTATTATGACAAGAAAGAAAT
TTCTTCTTTTAAATGAGTTCAAATTTTTAGGATAAAAATC
ATTGTATATCAAGACACTGATATAACTTGTAAGCATAACT
CCATAAACTTAGAAAATTTAGAGACAGTAGAAATGTTTCC
ACATAAATTATGAAACAGAATTCTACAGAAGTTTATGAAG
GGTAAATAACAGAAAGATTCTGAAAAAAATATAGACTTGC
AAATTTGATATGAATTCAAAATAATAGCCCAGAATGAATG
CTCAAAACAATTGAACAGTGACAATGAATCACAAGAAGAA
AGATGGAAAAGAACCGTCACTTAGGTTAAAGTAGAAAAGT
TGTCTGATAAGACACAAAGAGCTTTCCTTAAATGTCTTCA
AAAGTTTGAAGAAAGAGAAATTGGATTGGAGTACAGTTCT
AAAGGGCAGACCATAGGCCAAAGTGTTAGGCCAAAAAAGG
GATAGATTGTCCAATTATTTGAGCTATTTGTAAATATAAT
AGGCTATAACAGTAATGGGTACCCAGTCACTTGGAGTTTA
AGCATAAGGTGTGCACCGTCACTTACGTTTTAAAATAATA
ACAAAAATTTTCGTTAATAGAAACAAAAAATTTTGTGCCC
CCGGCACAAAATTTCCCATGTGGCGTCAGATGAGGAAGAT
GATTTCTAAGTTATTCAAACCATGCTTGTTTCTTCTATCT
CCATAAACACTTCTTTTTACCTAATTTTTAAACCAAATAC
AAATTGTCCTTTAAATTTGTGTTTAGCTTGATGATAAGAT
TTTAAATGTATTAAGTTTAGATTACGATTTAGCAGATAAG
GAATACATAGCTGAGTTTTTAGATCTTTGCAAAGGATGCC
CTAAGATAAAATCATTTTAAATCAGACTACTGGCTATTTG
TATAAAGATTGTTATTTCTTCACAAAAACTAGGAACTTTG
AAAATAATCTCATTGACTTCTCCCAAAACACACTAAAATG
TAACAAATGTAAGAATTGAAATGCAGTAATTATAAGGACT
TTTTTATTTTGGGGGTTGAATTTGTTTGAGGTAGTACTGG
ATTGTCTCAAAAAAAGAAAAACAAATGCATGTATATGTGC
ATTGAAGCACTATTCACAATAGCAAATACATGAAAATCAA
CCTAATTTCCCATCAATGATAGACTGGATAATGGAAATGT
GGTACATATACACCATGGAATGCTATGCAGCCATAAAACA
GAACAAGGTCACATCCTTTGCAGGAAGATGGATGGAGCTG
GAGGCTATTATCCTTAATAAACTAAAACAGGAACAGAAAA
CCAAATGCTGCATGATTTTTCTATACAAATAGACAGGAAC
AACACACACTGGGGTCTATTAGAGGGTGAAGAGTGGGAGG
AGGAAGAATCAAAAAATATAATTAATGCGTAGTAGACTTA
ACACCCAGGTGATGAAATAATGTGTACAACAAACTCCCAT
GACACAAGTTTACCTATGTAAGAAACTGGCATTTGTATAT
CTGAACTTAAAATAAAATTTTAAACAAAACAAAACAAGAT
AAACACACAAAAAAACTAATAAAAATAAACATTTATGTAT
TCACAGTAACACAGGATGCTTTCTACTTGGTTGAAATTTC
AAGGTTGGTTTATTGTGGCAACTTTCTCCTTGAGTTAATT
GTAGTATTGAATAAATTTTGAATCAGCTAGAGAAAAGTGC
TACGTGTAGATAGAAATCGTGCTATGTTTGATTGCTTGTG
TCTGTAGAGATAAGGCACCTTGGATATGCTCTTCTTTGGC
ATGAATGGAGAGAAGCAAAGGTATAATTAGGTAAATCCAT
TAGTAAGTTAGAGTAGGAGCAAAGTAAGAAGCAATGAAGG
ATTATAGGGGAAAGCAATGTGAAAAGAAAAGTGGATACCT
TCTAGATAATTTCTGAAGACACTGTCCAAAGAATTTTCTA
ATTTTTTTTCTATGTGGGTCTTGAAGGCGAAGGAGTCAGA
ATTGACTGCTCAACAGCTAAACTTAAGCTACTGTCCTTTC
CTGAAATGGAAAATTCAGAAAGGAACAAGCTGTTGCTTTT
TTTAGTGGGGGGCTGGAGGGAGAACAGTATCAAATATGAA
CATGTGAATTTTTAGATGCTTATGAGGCATTTATGAGGAT
ATGTCAAGTGAGATACATGAGTCTGGCACTTAGAAGAATT
AGCTTGGCTGGAAGAAAAAAAATGGAGAAATCTCTATATT
TACAAGGTATTTAAAGCAATGAAAAATAGAATTATCTAGG
AGAGTTTAGAAAAAGATAAAAATGGAGATTGACTTATAAA
AAGATAGAAATAACATTAACATACATTTCTCCTATAGAAG
TTTAATCATCGAGTAGGACATAAAATTTGCCCACATAATT
TAATAACAAGAACTGAGCCTCTTACCCAGATACTTCTGAA
TGCATCTAGTACAAGTAAATTCTAATATTTAGGGCACTGC
TTGGCAAGACTGAAAACATTGAAGAGTTAAGGGAACTAAG
AGTGGTATGAAATATGGCCCACATATGGGGTTGGCACTAG
GAGACACTGATGCAGCTGTGGTAAGTAAGAAATTTAGTCT
GGTAGGCACATACATCCATGCACAAATACAAGGACAGGTC
AACAAATGAGGGTCAGGGGTGTGTAACAGAAGTCAATAAT
AGGTTGTAATTGGTGGAGGACAGTAAGCAATGTTAAATTT
GATGACTCATAGAGCTACAGATACATAGGAGGAGTCAATC
CTTGAGTAACCTTCTTCTCTAGATAGGAAGCAAGCTAGTA
CTGCTCTCCCTACCGACATCACAGTAGCATGTTAAATTCT
ACATTTGCCTCAGTGACTATCACATCCCTGTCTACTCTAT
TGTCTCCTCTTTCTTCATTAAAGATATGCTTCTTGTTCCA
TTCCACCAATCACCCAAATTAATAACTTAAATGTAAATCA
GTTCATATCATTCTTTTTATAAGACCCTTCCAAGGGGCTT
CCATTTGCACTTAAAATAAATCTATGACTTCAAGAGCTCT
TAATGTTCAGGCCTTTGACCCCATTTACCTCCTCATACCA
CTCTCTCTTACTTATTACTCTCTGACCAGCTAGACTTTCA
TATTCTTAGAGGCACTAAATCTCACCTTGGTAATTTTACT
TATTCACTTCTTGCACAGAAGGCACCTTATTTATTTATTT
ATTTATTTATTTACTTACTTACTTACTTACTTACTTACTT
ACTTACTTATTTTAAGACAGAGTCATGCTCTGTTGACCTG
GCTGGAGCGCAGTGACATGATCTCAGCTCACTGCAACCTC
TGCTTCCCAGGTTCAAGTGATTCTCCTGCCTCAGCCTCCC
TACTAGCTGAAATAACAGGTGCCCACCACCACACCCAGCT
AATTTTTATATTTATAATAGAGACGGGGTTTCACCATGAT
GGCCAAGCTGGTCTTGAACTCCTGACCTCTGGTGATACGC
CTGCCTCAGCCTCCCAAAGTGCTGGGAGTGTAGGAGTGAG
CCACCGCACCTGACCAAGGCACTTTACTCTTTAGACAGCA
TGTCTATTCCTTCAAGTTTCAGTATAAGTGTCACCCTATT
GAATGGAACTTTCTGAACATCTTATTTAAAGTAGTTTCCC
TCTTTTCATTCCTCAGCTTATTTCGTTATTTTTTTCCCAC
ATAAGTTAGTGATTATATATTTACTAATACATATTTACTT
GCTAAATATCTTCTCGTTCATTAGACTATAAACTCCACAA
GGGCAAAAATTAAGCCTTTTTGATTCATTAGACCCCTGGT
ATTTGGCATATGGGATATTAACATTAGCAATATTTACTAA
GTAAATGAATAAACACAGGGATGAATGAATGAATTAATGA
CTGAACAAGTACATAAATAAATAAACAAATGAGAAAACTT
CTCATTAGCATCTGGCTTTTTAGTACATGAACATAAGCCA
TCAGTAACAATAGTAGGGTTTAGGCTATCAACATCTTTCT
ACACTATGTGAAATTATAAAGAGTTGTTAATAGTCATACT
CCAGTAAGTAAAATGTTATTACAACATCTGTTCTTGGATT
TCATTGTTTTAGATACTTGATGTAGAGCCTTTTGGCACTG
TTCTAGGTTTTAAAATAGATTTGTAGATTTTAAATTATGT
TCCTGAGTATAGTTAATAAATTTTTACCTTAGTTGATCTA
GATATTGGATTCTAATTTTATATACTTCTTGTTCAACCAA
ACCATGAAGACTGTTTAATTAGTTTACATCAGATAAAATG
TGATTTTAATTTTACAATTTACTAAATTTCTCTATTCCAT
CTAAAACTTGGAAAACTTATTTGTTCTCTTTATTCTAGCA
AATTACTGGATAATCCTAACTTCAGTCTGAGATTAATGCT
AAAAAGCAAAATAAGTTATGTCTGAACAACAGATCCCAAA
CTCTGTTATCAGTTTTTAAACCTAGTTTTTACACATTTAT
GTTAATGTCCAAAAGAAATGATTTAGGAAATGAGGCCAGT
GTTTTGCTCTGGTGTTGATAATATTTATTGAAAAGTTGTA
AACCCTGCTAAAATCTGTGGTTTAGAGAAGAAAAAACATA
TTAATTATTTTCATTTCAATATAAATTTTGTTTAAAGTCA
CAAATCATCATGACTTTTGCACATGCCAAGATAGGTCTGA
TATATAACAGGGACTCAGACAACATTAAATAATGAAAAAG
AGTCATATCATGTTAAAATTCAAAGAGTAATCTAAATAGC
CTTCATTGTACACAGCTTTGTACGTACTGATTTTCGTTAC
TACGCTTCAAGTCTATAGTATTAGTACTCAAACAACGTTG
TCCAAATTTTAGTTACCATGGCATATTAACTGAATAATTG
CACAAGATATAAAATTTTCTGCTAGCTCTTCAGGCCACAA
ATTACTATGTAAATAACAGATACAACCCATGTTCGGTGGC
CAATCACGTAATTTCTTTCAGAAAGGTGGATGTTTGCTCA
CAATGCACCTGTTGCTCAATTCACACATAGACAGCTAAGC
AAGTCATTATGTTGTCTTCTTACCTTCTAGTCACAAATCC
ATGTGACATTTTATAAAACAAATAATCAAAAGGGGAAACT
GGACAAGGAAGATGAAATTTCAGCAAAGAAATGAAAAGTG
ATGATACTGGAAGTGAAATTTGAATAGATGGGGGTATAGA
AGGCATGGTTGACTAAGAGAAGGAATGTTGACTACTGCAT
GTATGTAGTCAAGAGGAACTTAATGAGGGTTAACTTATCA
ATATAATGAAAAGGATAAGGATAAAATGATGACGATGTCC
CAGAGGAAGTGATGCCAACAACAACAACAAAAAATTATAT
TAAGGGGATTCCCAACAATACTTCATGCCTTCAAAAATTC
AAAAGATGAAATGTTAAAAGCTTATCTAAACTTGGAAAGA
GTATGTCGGTTTGTTAAGGCATAGGAGACACTTACTCTTT
GAAATTATATGACAAGAAGGAGGCAAACACCGTTCAGACC
ACCCTCAATGAGATTTTTACAGTGAAATAAAACACAAATT
CTCAGGGTTTCTAAATGATTTAAATTACAGTGTTCTAAGA
ATACAAATTGTATTACTTGTTTTCATTTCCTCTACATTTA
CAACTGATAATATCAGGAGAGGCCTTAATGTTCCGAAAAC
TTTAAAAATCATAGAACAATTGTAATTTTCTCATTGACAA
TGAGATCACTTTGTACTACCAGCTTTCACATCTTTTAAAA
GTCCTAAACTACCGTGAAAAGCAAGGACTGCTCGTACTAA
CTTCTTTAATTTATCTGAGTGAACAACAATCTAGTTCAAT
ACATTTTACCAGGAACAGGTACTATGTTGTTTTTAAATTA
CCTCTCATCGTGTTTATGTAATAAAAAAGCCTACAGGTTT
GGTATGCCTTGGAACTTTTTAATAGCCTAAAATTAAAGAC
AATCACTGATACAAGCTTTTCAATATGACCATTAATTGAC
CCTGCTACTGATCAGTATTGCAGGAATAATAAAGCATACG
GAGTTTTCACTGGTCACATATAATATATTGTAATTCAACA
CTGAAAAAAGTAATCTATGATGCATAATTTAATCTTGGAA
GACATATGCTAAAGTTATAATTTATTATTTTGAATAAAAA
AGACTCATCTATATGTTCACCCATCCCAAGAAAGACGTGA
TAATTTTTTGGGAAAAGCTATAAATTATTATCATATCTCT
GCAGATCATAAATAAATTAATTGCATTAAAATTTGCTCCC
ATAATAGAGGCAAGAAGATAAATTAATAATACATTTTAGT
GTTAAAGAGGTACACATAAAGAAGCATATTAGCCTAAGAT
GAACCACAAACCAGGAAGCAGACCAGAAATATTCAATATA
ATCAGGGACTATGCTGGAAACAGAACACACTAAGATGGTT
CACGAGACTCTAATGAAGGGTTTGAAGAGAGTTTAAAAAA
GCAGTCAGAGAGTAGCAAACGTGAGAAGCCTTTATCACCT
CTTGGCCTAAAGGGTGAAGGAGACGATGTGTTAATAAAAC
CCAGGGAACTCTAGGGTGGAAAATAGGGACCAACAGACAG
GAGTTATAGTCCTGAAGGATTCAGCTGTTACTGGAAATGT
GGCTTAGAGCGGAAGAAAGAGGTCAGGGGATGCTCTGATC
GGATCTTTTCCTTCTTTCCTCTGCAGTCTTTCAGCAGTGG
ACCCCAAATCCACCATCAATGAATCCCATTAGCCAAATCC
CACTAGAATAAGTCAACAAGGGAAGTCAATGCAATCCATG
AAGGTTGACTTCCTGAGGTCCTGAAGGGGACAGATAAGGA
AGGAGTTTGATTCTGGAGATATGGCCAATGGAATAAGCAG
AATAACATAATAATAAGACCTTAGTAATGTACCTGTGTCT
CACTGAATTATGCCCCAGAAGCAAGACTGAAACACATCTC
AAGATTTGAAAGTAAGCAGAAGTTTTAGTAAACTCAACTT
GAATTCTGAAAAGGAAGCATTTTATTATAATAATGTTACA
ATATCAAGGGGTTTAAGCTTCATTTTTCTATTTAATTATA
CTTAATCCTCATTTTCCCACCTCATTTAAGCCATTACTTG
TATTTTGAGAAACTGTTAACCACTAACCTGGGAGTGGACA
AAGATACAATCAAAGTTACTGAAACATAGCACGGCATTAC
ACAGAGGAGTGAGTGCTTAATGCTGCCTGCCCAGTCAATG
GATCTCATGAAGTGAGGCCATTAAAAGTGGAGACGTGTCC
ACTGTCCCCAGAAGGTTGAAGCAGCATGAGCAAAGGTGAG
AGAGGAAGTGGCATGATGCTTTTTTGAAACAGCAAGCATC
TCTATATGTGGGAGTACAGGGTAAGAAAGTGATGTGATAC
TGGTTTGGAGAAGGGCAACCTTCTCTGAATAACTAGCCTC
ATGTGTCTTGAAAACAATCTTGGACTTTATAATTTAAGAG
AAGAAATGGAGAAACACTAAAAACTAAGAATCAGGGGAGA
ACTAATTACTTTGAAAGCTTGCTCTAGCCGGGCACTGTGG
CTCATGCCTGTATCCCCAGAACTTTGGGAGGCCAAGGCAG
GCGGATCACCTGAGGTCAGGAGTTCGAGACCAGCTTGGCC
AACATGGTGAAATCCCATCTCAACTAAAAACACAAAAATT
AGCCAGGCATGGTGGCACATGCCTGTAATCTCAGTTACTT
GGGAGGCTGATGCAGGAGAATCACTTGAACCTGGGAGGCG
GAGGTTGCGGTGAGCTGAGATCATGCTTTTGCACTTCAGC
CTGGGCAATAAGAGTGAAACTCCATCTTAAAAGATCAGGA
AAATGTTGGAACAATTTAATTCAGTATTAACTTGTTTCTT
ACTCTTGGGTAAACAAGAACATGAAAAAAAATAGAAACGG
TGATTATATTGTTTACATAATTATAAATAATGCTTCCTAC
AAATGCTTTACAATGACATTTAATTAATAATTATAAAGAT
GAAGCTATAAACATTGCACCAGACCACGTATTTGGCAATG
GTTACAGCATGGTTCCCTGGGTATCCAGACAAAGCACATA
AAACTGTGAAAAGAACGTGGTTGCCATTTATAGCTACATA
TTTGTATAAATCTGAGTGTTTTGACACATTATGACTTTAA
GACAAAGAAGAGAAATTGTATGGTTACTAAACCTAATAGT
AAGTGTCAGATCTGCAGCTCTTACTGGAAAAGAAATGCAA
GAAATTCGCTGATATATATAGACAAATCTCTGGAGAATAC
ATGTGAGAATTAATTCTGAGGTGATAGAACAAAGAAGGAG
AAATAATTTTAAAATCAAGTTGAATTTATCAGCTCTGATG
CACTTACCAGGGAATCTGGCCACAAACAGTTATGAGTAGT
TTGAATTATTTGCTAGTTTGGTTTGATTCAAACGTGATCC
ACCTTCAGTACAGTTTAGATAGCAGATAGTTATTGTTATA
ATATAGAGAAGAAGTCCAAAGACTTTAGAGGGTGTGCACT
CTTAAAACCATAAATATCTTTCCCTTCATCCAAGCCTTAA
GAAAAAGTAATTGGGCAGGGATACATTGCCTTTTTTGAAG
AGTAATTTTGTAGAAACATTTTTATAGACTAAGCATGCTG
GCAGTGGACTCCACAGTTGATTTTAAGAAGAATGAGAGAT
GTTGGTCATGCCAAGTATTGGTAAAATGTTAATTCCAGGT
GAGAGAGGCAATTATAATGGCCGCAGTATAATCCTATCCA
CAGATTGGCCTGATTAACATACCAACATTGGTTACAGAGT
CTCCAGAGTCAAAAGAGATAGGCAATCCACAAAAATCTTC
TTTGTTTTATTAAGAGAAAAATTCACCTGGTAAAAGAGGC
CTGAGATGATGCATCAAAATAGAGAATTGTTCCCCCGCTC
CCAATTTGCGGCTAGCCAATTCACAGGGTAGAGCTACTTG
AATCAAACACCTTGAAGAAAGACCCTGCAATCATATTCAA
AGAGTATACTGCAGATTTTCCAACAAACGCCCCACTGACT
GGCTCTAATCAGGGAATTCTCCATTAGGAAAACACCTCAA
TTTTTCAGATATTACTGGGCCTTGGATTGAGGTAGTATTA
ATTCCTAAGAATCGAGAATGCCTCCACAGGCTGTCAGTCA
GATGGCAGTACTTCTTTTTTTTTTTTTTTTTTTTTTTTTT
TTTTTTTTTTTTCTGAGGCGAAGTCTAGCTCTGACGCCCG
GGCTAGAGTGCAGTGGTGCTATCTCAGCTCACTGCAACCT
CTGCCTCCCAGGTTCACGCCATTCTCCTGCCTCAGCCTTC
CGAGTAGCCGGGACTGCAGGAGCCCACCACCGGGCCCCAG
TAATTTTTTTTTTGGTATTTTTAGTAGAGACGGGGTTTCA
CCGTGTTAGCCAGGATGGTCTCGATCTCCTGACCACCTCG
TGATCCGCCAACCTCGGCCTCCCAAAGTGCGGGGATTACA
AGTGTGAACCACCACGCCCGGCCACAGGGCAGTACTTCTG
AGCATTATTTAATGATGGGCTTTTGATTTGAGCTCACATC
ATAGTAAGCTCATTGAGTTCTCAGACTCATTTCATGATTT
CATACTGAATTCCTGAGTGTGTAGTTGAAATAGATAATTT
TCAGCAATTGGCAGAATCCTCATATTGGTTCTCTGGCTGA
TAGATTAAAGGCTATTATGTCAGGCAAGACTAAGGGGAAG
CACCTGAAACTCCTAGTCATTACCAAAACATTAAACCAGG
TTCTATTCTAGGTACCTAGGGATAACACAGAGATTAATGC
CACCATCAAAGACTTGACTCTCCGGTGGGGATTCCTATTA
CATCGCCGTTAAATATTGCAGTTTAACCAGTGCAAGAGAC
AGATGAGTTTCAGAGAATGGCAGCAGATTATGGATTATTT
TCAGTTTAATCAGATAGTGAGTGCAATTGCAGTTGCTATT
CCAAATGTTAGTCTTAAATGAATTAAAACAGAAATCAAGT
AAGAATTATCAAATGAACCAGAGGTGAGGACCTAGGTCAT
AAGAAACAAGTGAAAAAGGGAAAGAGAGCAAAAATCTACT
CCATTGTCTGATTCCTTTTTAACCCAAAATAACTAGAAAG
AAAGCTTTTTACTAGAGGGAAGGAGTGATTACATTCTGGG
AGGGAAGGGATACAAAAGAGAAGCTGGCAAGTGACTTTTA
TTGCAACTTCTATTCCAAATGCAGCATATTTCAAATACTT
CCTGCCCCACTTTCCCTTTCCTCTCATTTATATATGTGTT
ATACTGCTTGTCATTGTCCCACTGGTTATTGAGGCTCTAC
TCATTATTTTAGCTCCTTTTTCTCACTGAGTTTCAATTTG
AATAATTACCACTATGCTGCACAATCACTATTGTGATCTT
TTCTTCTGCACTGTCAATCTCCTGTTAGGCATACCTAGTG
AAGTTTTTATTTCACTTATTTTATTTTTTGTTCTAGAATC
TGCATTTGGTTCATTTTAATACTTTTCATGACTCGATTTA
GATTCCTCATCTTTTCACTTATGTTCATCTTTTTCTTTAT
ATTTTAAACAAATTTTAACAAATGTTTTAATGCCTTTGCC
TGCTACAGGCTCACATTTTACTATTTCTGCTCATACTTAA
TACTTTTAACTGTTTTCTGGTATCACGGATATACTCTAAG
GAGTCTACTATCCTTTCAAGATAACAGGAATGTTTAATTT
AGTTCTGAAAGGCAGTTTTGTCCTGGCAGATAAGTTGGAT
CCTTTGGAGGCTTGTTTTCAGTTGTTTTCTAGAGTGGACT
TTTAGTTCTAAGACTGCCTTGTTACTAATATGTAACCATT
CTGAGGACTCACTTAAATACCTGGGTTGTTCAATGTATTC
TCTCTACTCTGGGTCATTGGGAATCTTACATCTCCCAACA
CCGGGATCTTTGTTTGGCTCGTAGACCCCTTACTAGTTAT
CTTTGCCAGATCTCATCTTAACCTACCCTGTTCACGCACA
GTTAATATCTGAACAAAAATGTAGGGGACCCCTAGGCAGA
TTTCTGGATCACTTTCTCTGAACCACTGTCTTCCATTTGA
TATCTTGCCCTGCAGTCTCCATCCATTTTAACAACCTCAT
TTTTCTTTTTCTGTTGATGTATTGCCTCAATACTCTGCAA
AATACAGATAGAAGAAGAAAGGCGATTACTGCCAGTACAA
TTATAAAGTTTTGAGCAGAAAAAGTTAAGAAAGGAACAGA
AAATTCAAATATGCAACTATGGACATCATACAGTAAAAAG
GGAAATACGGTGAGGTTTCTGGTGTGTTTGTTACAAAGCA
GGCAAAGAGCCAGAGACCTGAATGAATGATGAGGCATAGC
AGTTATATTGTTAGTTTTGTCATGTAAAAGGATTCAGCTA
TCTGCAGTTTTCCTCTGTAATTGCCATAGCTATAGATCAA
AATAGTTACAATGATATTAATTATAACTATTTTATCAATT
TTTGGCAATAAAGTATTATATGCTATGAAAACAAGAACAT
ATAGACTTTTTCTTTCTTTTTTTTTTTTTGAGACAGGATC
TCACTATGTTGCCCAGGCTGAAGTGTAGTGGTGCAGTGGT
GTGATCTTGGCCCACTGTAACCTTCGCTTCCCGGGCATGA
GCTATCCTCCCACCTCAGCATCCCGAGTAGCTAGTACTAC
AGGCACATGCCACCGTGCCTGGATAATTTTTGTATTTTTT
TTTTTTTTTTGTAGAGAAAAGGTGTCGCCATGTTGGCCAG
GCTGGTCTCAAACTCCTGGGCTCAAGCAATTCACCTGCCT
CAGCCTCTCAAAGTGCTGGATTACAGGTTTATTTTTATGT
ACTTAAAATATTTTAGAATGTTTACCCTATTAGTGTAATT
GGTCAGACTCAGGGCACCAATTTTTAAAGGATTCTTGAAT
ATTAATTATACTCATGATTTTAAGGTTAAATTGTAATAAG
TACATATTTAAAATTCAAACATTTAAGAAAACATAAGGTT
CACTTGTTATAAGCTCTGTCTTATTCTTAAAAATTATTAA
AATGCTTATAGATTTTGCTTGTGGTTTTGTTGATTATATA
ACTGAAATATTCTAAAAGAAAGTAGAATATAATAAACTTA
AATATGGAGCTGAAAATATTTAGGTGAGTTTAATTAATTA
AATTTATAGGTGAAGCCAAACATTAATCTGGGCTCTATTT
AAAGTTACTCTTAAAATTAGCTAGACTTATAAATAAAATA
AAATTGGAAAACTGACCTTAAAAATACAAGGAATAACTAA
CATCAAATTATATATTTTAAAAAATAGTATCAAGTAGCTC
ATTTTTGTGCACATAATCTCTCATCAAGGACATTAAAAAT
TTGATCTACAATTTTTTACCTTCATATACTTAAGAAAGCT
TTAATTTTACATTTGTATGGTTAATTAATTTTGATGTCCT
CTATTGAACAGAAGATTCATGAAGGCAAAAACCCAGTTGA
TTTCTGTTTTTTATTTAAGCTCAGTGGAGTGCTCTGAGTA
GGCCCTCAAAATACATTTTTAGATATGGTGAATACATTCA
AACAGCATTTTTTTCATTTTCCAAAAAGACAGATATTAAT
CATCTTTATATCTAGGTAAATATTGATATATGCATATGTG
TGAGGAAAATATTCCATTTATTTCTCAGGTAAAATATATA
CTATAAAACCTTCAGTCTTACAACAAGATAGGTCCAAGTA
CACTCTTCTGATCCGAGAGTATCTGACCATTCACGTCTTT
CTCTATATACTTCTGTGAGAAAGGGGGAGGGCCCTGGAGT
GGGAAATAATTGCTGACATTGGTAAGTCTGTTCCAGAGGA
GTGCAAGGCAAGAGGCTAGACTAAAGGTGATGGAGAGGAC
TGGCTGTAAAGGAATATAATGAGAACAATGTGTAGACAGA
ATTGAGATTTCCTTTTCGCGCGTGTGTGTGTGTGCGCGCA
CGTGTGAATAACAATTTAGTCATATTAATATTCATTTAGA
TAAAGAGAATGGCCTGTGCAAAGAGAAAGTATTAATGATG
CATCTGTCCACATGGAGTTGCTAGTATGGCATGAACACCA
GAGAGATTAACCTTGCATATAGGAAGAGGAAATGTTGCTA
CTTAGACAAGAAAAGAAAAAAAGGAAAGGAGAGAAGGATG
AGAGCATATGCAGATACATGCTGATGACATAGGGCACACT
TGGGCAATGCAATTTCAGGCTTTCTTATTGCCCTTTCCTC
TTTTCCAAATCCCCTCTAGCCAAGTTAAAGTTTGCCTAAA
ATTCTGATTTTTAGATATAATACTGTGATTTCATCTCTCC
AACTTTGAAAGGTAATTTTTTGTCACTTTACTTTCGTTTG
AATATTTATTACAAATATTCCTACTAAATTTTTTGAAAAT
GACTAGTTTATGACTATCAGAATCAAATGTAGCTTTAATA
ATATTTATATATGCATAATTAATATATACACAAATATATT
GATCGGTTAATAATTAACATATATATATAAATTTTGTCAT
AGGGAAAATTGTAAAGCAGCATAGAGACAAATAAAGCACA
TCAAATGAGAGTATGAGGCGAGCAGTGTCTATTACAGCTG
ACCTGTGTTTTCTGGATTGTCTAGCTGCTATTGATGATCA
AAAAATATTTGCTCCATTCCTGAGATAGGAAGCAGTGTCT
TCTCCCAAGATAGGAAACAGTGTCTTGACAGCTTTTTAAG
CTAGACAAGAAGACAGTGAAAAGGAATATATGTAAAAAGT
GCGGAGTCAAGTGTATAGTAAAATGAAATGCATACATGTG
AAGAGTAAGTATGCGGTACAAAGAAACAGCAAAAATGATA
GAAACACACAAAGACAATTTTTATTTTATCCCTAATCCTT
AGAATAATAGCTAGGAACTTTTAACAAATGCTTCATGTAA
TTTAAAGATTAATCTTACCTCACAATTTAAAGATTTCACA
ATGAAACCAGTGACCCTGAGGCACCTTAGTGACAAGCCAA
TGATTAGAACCTGAGTTTCTGCTTTCCTTTTAGCCATTGA
TTCAGGCTGCCTCCCCTAGGACGCCAAGATATTTCTAGGA
AAACCACAGCTCACATTTGACTACTTTATTGATCATTAAT
CTTCCATTTTAAGTGTAAGGATCTGAAAGTAAATACTAAT
CACCTTTTCCTGGAAATATTAAAACTTTAAAGGTTCACAC
AGAAGGGGCTAGAATGACAGGGGAAAAACTATAAATTAAA
AAAAAAATGATTTGCAGGATGAACCCCCAAGGATCCCAGA
ACATGATCCTCTTTTTATATTCTCTATTCTACTGTTATCC
TATTTTATCATTCTCTATGATGAAATGGCATATAACTTTT
CTAGCCATTTTCATTTGTAAATAGACTTATGTTAACATAA
ATTCATAAGGATATTTTAAATCATGAGAAAAAAAGTGATC
AAATTCTGTATTTAAAAAATGGAATATTCCCCACTTCAGG
TAAATTCAATGAAAGCAGAGTGTTTCTGTCTTATTCATAG
ATTTAGCCACAGCATCTAGTGTAGTACCTGACTCAAGATA
AATGGTCAATAAATATTTGATGAATAAATGAATGAATGAA
CTATATTTCATCAAATCGAATCAATCAATACCATAAGCAA
TCAACTGTGTTACACATTAAAGAAATACAAAAATGAGTAT
CCTATGTACTCTGTGATGGTAATAGAAAGAAGATTGTTCA
CTTGATCTGGGCCAAAAGTCAGAGAAGTAATGAAAGAACA
TGCTTATGGAGATGGGAGATATGAAGTAGGAGACTGATGT
TTAGCAGGTCGCTTAACATACTTGAGACTCAGTTCCATGA
TTTGTTAAATAGGAACCAATAAGCTGAGTATCATTGACTC
CCCATGAAAATAAAAGAATGTATGTTATACTACTATTTCC
AGGAACTTTCCTACAAAGCGCCTGTGATGGATTGAACTAT
TTTTCTCAACTTGTTACTCCCTTCTTTCCATACGAGGATT
ACATATCCCTTTCCCATTGGCATTGGTGACTTACTTTGGC
CAATGAAATGGAAGTGTATGTGATACACTCCTCATACATA
GGTACCTAGTGGCAGAACTTGTAAAATATAGGAAAGTCTG
TGCCTGTGTTCTTGTTCTTGCCCCCTCTACCGTGCCCCAG
CCAATGACTATTCCTGCAGCCTAATTCTCGGAATAAAAAG
TGAGGGGAAGCAAATCCAAACCTGAAACACCACCAGGAGC
AAAGACAGCAGATGACCTGTAGTTGCTGGTATCTGTTAAC
AATGTATTTATGTGAATAATAAATAGTCGTTGTAAACACT
CAGTATTTTTAGCTTATTTGTAATGTAGCATGACCTCAAG
AAAATCTGACTAATACAATCCCTTAACCACAAAAGCAAGT
AATGTGTACCTCTCCCCACGAGGTCATAACTTAAACTGGA
TCATCAGAAGCCTGTGAGTTCCTGCCTCAGCCTCCTGAGT
AGCTAGGACTACAGGCACGCACCACCATGCCTAGCTAATT
TTTTGTATTTTTAGTAGAGATGGGGTTTCACCATGTTGGC
CAGGATGGTCTTGATCTCTTGACCTTGTGATCCGCCCACC
TCGTCCTCCCAAAGTGCTGGGGTTACAGGCGCGAGCCACG
GCACCTGGCCGAAGCTTGTAAGTTCTTAAAAATCTTGTGG
TATCTAATTTTGCACTCCAGTTCATAGCATTTGTGTTTGT
TTTATAAGCAGTGTTCTGAAATACTTACAATGAGGTAACG
TTACTCTCTAGGAAGGTTTCAAACCACATGTACATGTGGC
ACATCACAGCTCTTACGAGAAGCACAACGCTGTGAAACTT
CAAATAAAATAAGGTTTTTGCTTTTGTTTTCTTGTAGTAG
AATAAGTCTATACTGATACATTTTTAGAAAACTTTTAAAA
ATGTAAAACTTATACATTTTATATTGTAAAACTTATGACG
TAGCTCAAGTTCTAAATATATGTATGAAAAAACAGTTTAC
ATACACAAACAGAGCACAGCAGAGCTGGTATGTGTACATG
TCGACATATGCATGTTGTAAGAGTGCGTATTAGTGTTAAT
TATTTTGTTTTTTTATTTGGTTAATTATGATTTTCTAAAA
GGATCTCTCATTATACTATCCCCGGAGAAAAACAGATCTT
CAACAGGTTTTTGACTGTTGAGGAAATAAACAATTTCAGG
TTGAGACAACACATCAACTTCAGGCATTCCCTCAGTTTGA
AGTCAGCTGGGCCCGGGGTTGAATCTGGTTCTGTTTTGTT
GTTGTTTTGTTTTGTTTTTTAGCATTTGACTATGTACAGT
CTCCATTTCTAAGTCTTGATTTCCTCATTTATAAAATGCA
GCAACTAAATGATATCCCATACACTTGTTTTGAAAATCAA
AGAATTAAGAACAGCACCCAAGACTATTTTTTATATCACA
GGCACACATGAATGCTTATTTCATTTTCCTTTTCTTAACA
TAAAAACCTATATTTTGTGACTTGTATATTTATTCATAGA
TGCTCTCATATGTATTATCTCATTTTTACAATAATATTAT
AAATATAAACACTATTATGCTATTTTACAGATAAGAGAAT
TGAAACACAGAAGGCTAAAACTACCTTTAATTTCTAAAGA
AATTTTGTGAGAAGTATTTGAGACTCTTGACAGTTAAAAT
CCCTATCATTTCAGAAAGTGCAACTGGGGATCGCATGTAT
TTTAAATAATTCTACTTGAGAATAGTAAAAAGTTGCATTT
TTGAAGGAAGATTGGCATTTTTAACTTTCCCAATGATTTC
ATGAAGCTCCTTTAATACTCCTAGCCTCAGTTTCTTCACT
TGTGAAATAAGAATAACCAAAAATAGGAGCTTCGTGGATT
AATTTTAAGAATTAAATGGGAAAATGTTTATCGACATTTT
AGCACAAGCCAATTTACAATAAGCATTTAAAAAAGTTATC
TATCTTAATAAATATCGGTTATTTAAAATGAATATATTTT
ATTTGTGATTTTGTTTTTCTTGCTTTTTTTGGACAAATCT
GCCAGGTGTTCATGAGCATGTATTGATCAATTTGGAGTCA
TCCTATTTTGGTTAAATGGATTTAACTGCATGTACGAAGA
TGGTAATGATAAATATAAGTAATCTCTAGATGACACGATT
GCAGATGATTTTCAGTTATTCTATTTGTCTCTCAATATTT
TATATTTTCTGGTAAAATTCATTTATTTTATAATAAGAAA
CATTATTATATATTAAAACACACTTTTAATCAAGAAAGCT
TGAAGAACTGCATGCAATGTTATAAGGCTCAAAGGTGGGT
AATGCATATTCAAAATGCTCAAACTCAGTTTTGTCTTATT
GTAAGAAAATTGTCCTCATGATCATTTCAAATGTTTGACA
AGCCTCCTTTTAGAATTTACTAGAGTGTCATTACTTTTGC
TTCTTAACGTGACCAGTGAGTAGCTCTAAAGAGAAAAGGT
GTTAGCTCTGCCACTTTCTAATTTGTTTCACATCTATTTT
GTGGTATATTTAATCCATATTTGATTGAAAGATTTTTTGA
TCACTTGTCAATTTTTTGAGCATTTGTGCTTTTAAACTTT
GAAAATATAATTCATAAATCCATACCACTAGGCATACAAA
AATCATGTCACAATGTGCTTAAACATTGTGGTTATTTTCC
ATTGTGAAATGCCCACTCACTTTGCCTTGGAGTATGTCAC
TGAACAGAGAAAGCATGGAGTTATCTGTCAGAGTGTGATG
AATAAAGTGAATACAGATACTTAGAATGCTTAATGCCCAT
CTAACTTTTTAAATTAATATGTGTATGTATAAAATATTAA
TCCACATATATGTCATATCCTACTTACACTTTGAGATGTT
ATTTCACTTTCAAAAAATGCTGTAAAAATTAATTATTAAC
CATTTACAGTGTGCTAGGCACTGTATTAGACACTGAGGAT
ACATACTGAAAAAATAATATTACACAGTTTCCCATATGCA
CTCATAGAGTCAAATGAGGAAGACAGATGGTAAACAGTTC
AGAAGAAGGAAAAAAGCAGAAGGAAATAAAAGAGTTTAAC
GAGGAATCTCATTTAGACATGATGGGCAAAAAAGCTCTCA
AAGAACTGGTGTTACGGCTCTTCTAAAAGATTAGATGCCA
TGAATCAGGGAACAGTAGGAATGAAGGCTTTGAGTTAGAA
AAGGAGAAATTTTATTGTAAGGGACTGTCTAAATCCAATA
TGACTGTGGTATAGTGAAAGAGGGGAACAATTGAATGCGA
AGAGGTGTGAGAGGTAGACGGGAATGAGTTATAACAGGTT
TTTCAGCCATTAAATGGGTTTTGCATTTAATCTTCATGCA
GTAGCAAGGGTTTTACATTGGCTGCATGAAGAATAGATTA
GATGAGTGAAAAGCAGAAGCTAGAAAACAAATTTGGAGTC
TGTCTCTGTAAGGCAGGGAGGAGATGATATTGTTTGAATG
AAGGAATAGCATTGAGGATGCAGAAAAGCAGGAGAATTCA
AAGTATATTCTGAGGACTGAATATTCAGGACTTGCTGATA
CATTACATGTATGGGATAAGGAAAAGAGAAGGATCAGGAG
AGACTCCAAAACTTTTAGCCTGAGCAACTGGTAGATGGTA
AAGGTATCTACATCTATTGGGATGAGGAAAATTGGGGAAG
AAGGGTGCTTGAGAGAGTAAATCAAGAGTACCCTTTCAAC
CAGATTGGGCTAGCGCCTTGGTGATATAATGTAATGTTCA
AAAGGGAAATTCAAGTTTCTATCTTTTGTAATTGGATGAA
TGGTGGCATGATTTACCGAGATGGGAAATAAGAAAGAAAC
AGATTCGTTCTTACTCTAAATTGGTGGGATTATGAGATCT
TTATTTCCAAGGCATATTCAAGAGGCATTTAAGATGAGAG
GCTGAATATGAATTTGGGACTGTAAGTTTGGCATGCAAAG
GAGAGATCTGGGATCTAGATATATTCATTTTGGAGTTAAA
ATACTGTTATTTAAAGCAAGGGGTATGGAACCTGAGGAAA
GAAATGTAGAGACAGAGGAAAACCTGGTAGCAAGATAGTA
GCAAACTCTGTGGTTCCAAATAAAAATTTTTAAAGTTCCA
TTCTAGTATTCATGTCTCATAGAAAAAAATCTTAAAATAA
ACCGTCATGGTTTTAAATAAACTCCAGCTTGCTGGTATAG
CTTAGTGATGTATGAAAGTACGCATTCTCCAAATCACATA
CAGATGCCCCTCGGCCTAGATTGGGGTTAAATCCTGATTA
ACTCATCGTAAATTGAAAATATTGTAACAAAAAATGCATT
TAATTCACCTACCAAACATCAGACCTTAGCCCATCCTACT
TTAAACATGCTCAGAACACTTACATTAGTCTATAGTTGGA
CAAAAACCTTTTAGCAGAAAGCCTAATTTATAATAAGGGG
TTGAATGTCTCACATAATTTATTAAATACTGTACTGAAAG
TGAAAAATAGAAGTGTAGTTTTTACTGAATGCACATTATT
TTCAAAACAATCCTAAAGTCAAAAAATCAAAAATCAAACT
GCCATGAAAAGTGGGAGACTGTCTAAATGCAGTTTGAAAA
CTTTTGGCTACTTTTCAGAGTCTAGGTTACTAAGTTGCCT
GATAACTTTGTAAATTTCTCCCTTTCTTACTGTATTCAGA
TTATTGTTGTTAAAAATGATTTTATTCACTACAGAACCTT
TGCTAGCTGTGGTTAATTACTACTCTTTTTGTGTATCTGT
CTATTCTGCAGGGTATGGAAAATTAAAAACTATACTTCTC
AATTTCCTTTGTAACCATGATAGGCAATGCAAATTTAGTT
CTTTCAATTAGATGCACCAAAGACTGAAAACAACTTACCA
TTGTTGACTATTTTCTGTTGTCAAGTCATGAAGATGCCAG
AGTTAGCCTTGTGGAAGTTGAGAAACCTTGATGGTGGTCA
CAAGTCCTGGCATACCAGAGTCTAGTCTGTACTGTCTTAG
GATGTTAATGGCATTTTAGCTGTGACCATACTCTGTTTCC
AGGGTATAAGCTTCTCTCAGGGAGGGAGCCTGATTCTGGC
TTCCTGATCCCTGCATCACAGCCAGGTTAATACATTCTCA
CGTTCAATAGTTGCAGTTTCAACTCCTGATCCTCCATCTT
CCTGCCTGTATTAGAAAGTGGTAGTTCACTTGGCAAATGA
GTGCCACAGTGTTCTGTCAATCATTCTAGAAAGGCCATCA
GAGAGCCCATTGTTCCAGTATTTGCTGTAGTTTTGTAAGA
ACTTTTATAAAAGCCGATAGTTTCCTAAATCCTTGTCTAC
ACAAAAATACTTAGAGATATTTTTACTTCCCTTATTAAAA
CAAGACCCATAGCCTGATTTAACTCTGGGGATAAGCAGAG
TATCAGTTGGAATTAAACACTATAAAATTGTTGATAGAGG
AGATCCTTCGAATTATGAATTTTTCATTATTTAATTTAGT
ATGATACATCGATTTATTATGGGTTCACATTGAGAAATAT
AGACAAACTTAGTAACCAGTACCCAATTTCAAAATTTATG
AGATAATTCCTGGGTAAAAATAAGTGATTTGCAGTCATGA
TTAACAGTTCACAGTCTTGTGCTTAATGTCCCTATCCATT
ACACACAAATTGAAGTAATTTATTTCTAAAAGCACTTTAT
TAATAGAAAAAGGAAAAGAAGATTCATTTATGTAACTACA
CTCATAATAAAATTGCCAGAATCATTCTATTAGAAGAAAC
AATATACCTTCTTAAAGACACAAATATATCCCTTTTTATG
GCTAAATTATTTGATGTAATTTGATTTATGGCATAACATT
ATTGAACAATCTAGAAATGCAAAATGTACTCTTTTCAGAT
TTTGTGATAAATATTCAGAGAGCTCTGAGCTCATGTCTAT
TATATTTTATTGCTCTATATCAAAACATAATGAAAGAACA
GGAGTTTGTGGCCCTGAAAAGTTTAATATTCTCTTGTATT
AGTCTATTCTTATACTGTTAATAAAAACACACTTGAGACT
GAGTAATTTCGAGAGGAAAGAGGTTTAATTGACTGAGAGT
TCAACATGTCTGGGGAGGCCTCAGGAAACAGAATCATAGT
GGAAGGGGAAGAAAACATGCCCTGCTTCACATGTCGGCAG
CAAGGAGAAATGCCAAGCAAAAGGGGAAAAAGCCCCTTAT
AAAATCATCATATCTCGTGAGACTCACTCACTATTATGAG
AACAGCAGCATGGGAGAAACTACCCCCATGATTCAGTTAC
CTCCCACCAGGTCCTTCCCACAACACAACACGTGTGGATT
GTGGGAACTATAACTCATGATGAGATTTGGGTGGAGACAC
AGCCAAACCATATCATCACTTGTGTGATATATAAATATGG
AAGATATTTCTCAGGCCAGAAGAACAGGTCCAGCACAGTG
GCTGGCATACACCAGGTGATCAATCATTATATGTCCAATG
AATAAATGAATGACTGAAGAGATTCTAAACAACAACAACA
AAATAGGTGATTTGGAAAATCACCATGGATGAGGTTGACC
ACACAAGCTTAAACGAAACAGTTATTAAACAGCCATTATG
AAGAAAAGAATAAAATATTTCTCTGAAGTCAGTTAAGCTG
GCTTTGGTTCCTAAATATGTGTTTTATTTAATATATTACA
TGTCCAAATCATTAAAAAAACCCTCCAACCTTGATATTTT
CTCATCTGTAAAATAGGGATAACAAAGCTTCCCTTGCATA
GTGGTGATACGGGTTACATGATGGGTGCTCAAGAAATCGT
ACTTATAGGTATTGCACAAGTATTTTATTTTTAATAGAAA
AAATGTTTAAACTGAAAAAATTTAAATATCATCCTTTTCT
TTTTAAGAAGAGTAAAGCAAAATGTTTCTAGGAGGCCTGC
CGAGCACTGTAGGTGCCTCATGACCTATGATAATTCCTCT
GCTTCTATGAACATCCTTCACTCCCACTACACCTTTTGAG
AGAAGATTAAATTCAGTATTGATATGAATCCTGTCTACAG
TTTAATTCTCTGATATGTGGGTTCTTCCTCCCACTGATGG
AAAAAGAAGTATTAATACAAGTGAAATTATGCCTGCTTTA
AATTCAATTTTACATAATTTTTTTTCACATTTGAAAACTG
TGCTAATGAAGGTTAAATTACAAGTGTATGTCTTTATATG
TACATAAATATTCATGCCAAATGTGTCCCTACGCATGTAT
TATATTGCATGTTTTTCGTGTAAGTTGCTTAACCTTCATA
TCGAACATGGGTGCATCCATGTCCCTCAAGGACAATGAGA
AAGTACCAAGTGTGCCAAGTATGTGTTGCGTGCAGAGCTG
GAAAAGAGGAGGCGACAGAGTAGTCTGGCTAATTCTCAAC
ATGATTTTGAAACCAACTCTCCAGAAGACAGAGCTTAAAG
CTATAGAAATACCTCTGAAATGCTATGCAAAAGTTAAAGA
CTCATCTTAATTTATTAATCCTATAAATTCACCCAAAAAT
TATACCAGCTTCTGAAAGAAAGTGTCTATTTGCCATCACA
TCATCCAAGAAATAGCATGGTAATAATAAAAGAAGCAAAC
ATAGTTTAATGTTTGGAGTTCAATTCAAATGATCTCATTA
AAATAGAAATGTCTAGTGCATGCGAAGCACAGTAGACTAG
TAAAAAGTTAATTAACTCGTATTTATTTTCAAAATGCATT
TATTAAAAATGAATTACACGGGTAAGTTATGTTTGCCAAT
TCTTACAGCTACACACTTCCAAGGACATCGGGGTTTTCTT
GAATCTAAACTTTTAAAATATCACTACCTCTTTAAAACTA
CCTTGAAAAAATTTTGCTTATGGCATAAGCACTTGTAACA
CAGGACACAGTAACAAGTGAAAGAAGAAATAAAATTCATC
CTGCACCCATGGTGCTAAGTGGGCTTTTTAAGGAACAATT
TAAAAGCAATAAGTAACTATTTTTACACATTTTCTTGATA
CATAATAAATTTGGGAAAAAGGGAAATCAGCAACTGAATT
GATAATTTCTTTGCACTATTGTGCCTTAGTTGTCTATACA
GAGCTTTATTACTCTATAAATATATAATAAAATTTGGAAC
GATAGACCCATTTGGCAGTGTAGTGAATAATTAGTAAACT
CAAGAGTACAAATTGAATCATATTTTGGCAAAGACTTGAA
GAAAACACAAACAATGCAACAAAATTCATTGCTGAGGATG
TTCAAGAGCTAATTCACATCAATAAATATATGTCACCCAA
AGTGACATATTAAAAAACATAGAGGAAAGGAATACTGGTA
CTCAGGAGAATCTCAACCTAAGCAAGAAAAAAATGGATGA
AAATACAAACTAATGCAAATGATTATTTTCAAAGAGCAAA
ATTCATGACCTCTAAAGTTTAATGTCCATTTGTGAGCTCA
GCCAGCCCCAGTGAAATGTCAATTACCAGAAGACTGACAA
TCCTCATGTGCAATAGTAAGCCCTAGCCAATCAATAGAAA
ATTGAAAACACTATAGTACAATGTGGGAACTGTATGACCT
AACACAAGATTATACAGTGATACAGGGGGTTATAAGCAAG
AACAAGCTGAATTAATCTTCAGTGAAATGACCCATGCATT
GTATCACTTTGATTATCAGATAAGACCTAACACTATCAGA
AAAATGACTCATCTCTTGACTTCAGAGAAACACAATAGGA
TATTAATTAATATACTAGTATTTTCTTTGTTAAGAGTCTT
AGATCTATTCATTATTTTAAAACTTGATACCTCTTCTTGT
TCTTTTATTGAGACAGCAAAGGCAGATCTGCCTGGCTCAG
GTGTAAAACGTGAGTAGCCCCCAAGGATTGAAGATGCATG
GGATGACATCAGAGAACAGGGCGTGGTTTTGCTTTTAATA
TTTTGCAGTCCCCTTCCAGTTGCCTTTCTACTTACATTCA
AGTAGAAGAATTGGTAAAACTCAAGAGAGAGTGTGTGTGT
TTGTGTGTGTGTGTGTGTGTGTGTGTGTGTGTATTTTTCC
TCTTAGGACTAAATTATAGAAACATCATAAGCATTTTAAA
TCAAAGATCAGCTGTTTTAGGAATTCATAGTAATATCAAT
GCTATCTTATGTACTAACATTAGCAATCTAAGGTTTTCCC
TAGCATGGGGAAATAGAGAAAAAATAATTCACCAGTTAGA
AAAAATAAAATCTTATTCTAAGCTTAACATTTTTGTGATT
AAAACATAAAATTATTAAGAGTGACATTTCTGTAATATTA
ATGGATGTGAGAATCATAAATTACTATAGAATGACTTTCT
AAAAAACAATATTTAATACATTTTCTTCTTTTACTCTGAT
GTAACATCACATCGATCCTAACTCTGTATGTACGTTTTGT
AGCTGTATTGGGGTGTTATAAACCATGGCCCTTGAAAATC
CTGATCTTTATTATTTTTCTCTGTAAGATAAAGAATGAAT
TTTAGCACACAAGAGATCATCTGGAAATAAATAGAAGATT
TTCATACTAACAATTTTCCTCTTTTATGTTACATTCACTA
TCTAATATAAGGTTTTCACTTTCTGTTTTGTCTGTAAAGA
AACTAGATGGTGTTTATCTGCTTGAAAACTATCATAAGTA
CAGTATTATAATAATCTACTATGATAGTTTCTTCTGTGTT
TCTATGATTTTATTTATATGTATTAACTTTCCCACAAGAA
TATATCATTAACTCTGCCCCAACATTTATTAGGAAAAATC
ATCTAAGTTTTCTTGATCAGATTTAAAACTTCATCAATAC
TTCTACATGCTTTATGCTATTATATGCCAAAGCAGAATTA
CCAAACTATAAAGAATATATACTTATAAATTAATGTTACA
TATAATTAACATTTATATAGATTGTTATAAACATTTCTTA
TATATCTCTCTCTTGTGAGCAAGCATTTACTTCATCTCAA
AATAATCCAGTTAATCTTTGAAACTCTTTTTTTGTTTTGT
TTTAAGACAGAGTCTCATTCTATCTCACAGGCTGGAGTGC
AGTGGCACAATCTTGGCTCACAGCAACCTCCGCCTCCTGG
GTTCAAGTGATTCTCCTGTCTCAGCCTCCCCAGCAGCTAG
GATTGCAGGCACATGCCACCGCATCCGGCTAATTTTTTGT
ATTTTTAGTAGAGACAAGGTTTCACCATGTTGATGAGGCT
GGTCTCGAACTCCTGATCTCAAGTGATCCACCCGCCTCGT
CCACTCAAAGTGCTGGGATTACAGGCGTGAGCCACCTCAC
CCGGCCGAAACTCTTGATATGATGTGCTGTGTTATTATAC
ACGGTATATGCAGGGATTAGGTTAAGAAAAAAAAATCTAC
TAGAAAAACAAATTTAAGAATTGCTCCCTTCCAATTTTCC
TTCCAGTTTAGCCATTACTGGACCAAAGGTGAAAAGACTG
GGAAAAAAACAAACAACAACAACAAAAAAAACCACTGCCT
TTCTCTAATTCTACATCCCGCCCAACTAGTAGGAGATTTA
ATTTTTATATACTTGTAAAAATTTGATTCATGTATGAAAA
TCTAGATTGTCTATGCTTTTCTTTGTTTAGTTGTAAAGAA
TTTACATTGTGACCTATTTATTAAGACCTGCATGTTGTGC
ACACGTACCCTAGAACTTAAAGTATAATTTAAACAAAGGA
AAAAAAAAAGAGCTCTGAGGTACGTCATTTTGAGTGCAAA
AGAGGGTCTCTATTTGCATTTGAATTACCGCTATCCTCAA
ATAACCAATCAAGTAATGTCTCATTTTGAAGGGCAAGTGG
GTGGGAAGAAAGAGTAGTAAATATGAAGTTTATATTTCAC
ATGATGTACCAGATTTTCCCTCACATATGATTTTTCAAAC
TGGGAAAGAATGGAGGAGTTGAGTGATTATTATACTCCTG
GCATTTGGATGAAGACAAGGATATAGCCATGCCAATCATC
TTTCCTATTTCATTTCCCCAAAGGGAAAGATCAATTAGTA
TGATTATCTTATTTGGTGTACTGTAATTTTACAGAAAGTA
TTGATTCATTTATTTAAATGTGTACCACATATTATCCCAT
AAGATTCCACAGTTCTGTGCCCCATAAAACTATAGAATTT
CTCATTTAATAAAAATAAGCAATAAGAAAATAAGATACTA
CATTTTATTTGTCATCTAATCCTTTAATATTTCAAATGCT
AACATTAACACTGAATCATAATCAGTGTGCTCAAATTAAA
GGCAAAAATAGGTATTTTTGTTTTGTTCTATATCAGAATT
GTTGAAATGTTAAGTCTTTTTAAATTTAATGATTGAAAGA
AAAAAATGAAGACCACACTTAATGGAAATCAAAAGAATTT
GTAGAATTTGACCATTTTCATGATATAAATACTGCATACA
TTTTAGCATGTATTAAAATTATATTAATATGCAATATATA
ATCAACATGCAGTAAAAGGTTCCTACTGATACTAATAACC
ATATCAGCATTTAGTTAACAGAATACCTGTATTCATCTTA
GTTATATTGAAAGTGATAATTAATTGAGTTCAATCACTGG
CTTCTTAAAAAAAGATTATATAGGTGGTATAATGCAGAGA
TAGATTTTCTATAGCTTAACTAAATTGACCCAAATATGGT
TATATTTGCATTATTGTAATAGCTAATCAATGAGCAGTTA
ATAATTGCCATTTGGTCACCATATGGCCAAACTAATTTAG
TTATTCCAAGTGACCAAAATAATATAAAGAGATATTTGTT
ATTCTGTTAAAACCTTAAGTACAAATTGGAGTAACCATGT
AACCAATATTCAAACTTGCAGTAAAATATATTTCTTATAA
GAACAATATTAAATCTAAATCATATAAATGTTCTGCTGAT
ACCATCTGAGAGCATAATATGGCTACATTCCATACTTGAG
TGCCAAATTTGTTGTCTGGCTGCTCTGGGATTAACGTACA
TCCAAATAAAAGCATATGGTTGAAATATATAGAAGCCTAC
AAATACTCAAAATGCACTTTCCTGTAGCTTTAAAATTCAA
CATGGACTGTCTATCAAGAGAACTACAAGGCAGCAGAAGA
ACTTGAGCATCTATATCTAGCTACCAAATGAAGAGCTGTG
TGTATGTGTGCGTGTGTGTGTGTCTGTGTGTGTGTGTGTG
TGTGTTTTCCATGCTCTTCTTTTTAATCATGGTCATGTAA
ATCAGCATTGAAAGCCATGTGGGTGATTAAGCTGAGAATC
ACACCCAAAACTTTCACAATCAGTGCGCATATATGGTATT
TTGGCTTCTTATATTTCTGACCATCTGTCAAAATGGCAAA
AGGCCCAATTCAAAGTTGCCAGATCCTAGCAAGTAGTTTT
CAGATGGTTATGGGTTTCGAGGGATATTCTAAATAATAAA
TAACACTTGTCATTTAAGGATTTCTGGCATTCTAATAAAA
AAGAAATCATATTATACTTCTTTTATGCCAAAGTAAATAG
TATATAGATAAACATCATATTTCCTAGCAAGTGAAGTAAG
TAAATGGGAACATCTTGAAACAACAACTAAAAATACCACT
TCTAGGTTGTTTGAATCATTGTCTTCTTTAAATAGAGATT
TAAGTTTAAGTGTTTTCCTATTCAGTAATGGACCTATATG
AATTGGCCTGAACTGTACTTCTATTAACCGGCCTCAACTG
GACTTAGGGGTAGGATTTGTGAAGCCAGGGCCACTGAACA
GGGATAGAGTCCCTGTGTGAAATAGAAAGTCTGGTGACCT
GAAAACCCTGGAAATCCTTGTACTTTATTTCTCTTTCCCT
TTTATTTTTGGTTCCTTTCAACACCTTATTTCACAGCTCC
AACTCTCATTTTATTCATGTTTAAAATTAAGCAACTGAAA
TAAACAATTGCTCGTCTTTTTAATAGTATTTTTAAAATTC
TAGAATGCATAGAATATTCTCTATTCCTCAATGCCTCAAT
CACAGATCTTCTCTGTGTATCTTTAAAAATGGGTCCCCCT
CTTTCCCAATCAGAATTATTTCCCCATTTGTGTTCCCATA
GTACTTTGTACATATATCTACTAGAATACCTAGTGCATGA
TAGTGTAAGTTTATGTATGTTTACGATGTCTCTGGTAAAC
ATTTTGAGAGCTCCTCAAGAGCAGACACATTTTGGCATTC
CTAATATTTAACCCAGTGCCCAGATAACAGTATCTACTGA
ATAGACATGTATTACAGTAAACATAGACACAAGTATACAG
TAAACATAGATACAACACTAAAACAATAGTAACTTTAGAA
AAATAAAATGAAACCGCATGCACACACATCATATATATTT
GCAAATAAACATATATAATATGTATGCATACATATTATAT
ATGTATATATTACACATGTAATACATATATATGTATTATA
TATACTTAAGGTTTTAACAGAATAAATACCACTTTATGTT
TTATATGTATTATATAGGTAATATATATTATATGTAATAC
ATATATAATATGTACATATACATATTATATATACATATTA
TACATATACATAACATATACATATTATATATGCATATATT
ACATATAATATGTATGCACACATATGTATATATTACATAT
ATATATGTATACATATATAATATATACATGTTATATATGT
ATACATATATAATGTATATATATGTTTATTTGCAAATTTT
AGCACTCTGAAGTGAGCATGACTTGCCCTAATGCACAGGA
AAAATTTGTTCTATAATCCACTTTCAATTTTATGCATCAA
TAATAGCTTATAAGATTTATCCCTGCCAGCATTTAATTTA
ATTAGGTGAGAATTCTTACATTATTTTAGAAACTAAAACT
AATTATTGCTATCTTTTAGATGCTTTCTTCACAAAGACAT
TTATGTCCATCTGTCTTCTTTGTAGACTTTGTCAAAACTT
AATGGGTTTCTATTTCAAGACAAGCTTTCGCCACATTCTC
ATTAGCTGCCATTTACCTCGTTCTCTGAACTCTGTCATTT
GGTTAGGATCAGTGCATTCACTTCTCATCTTCTGCATGGC
ATCCAGACCAGAGTGCTCCCAAGCCCTGTCGTCAGACCCA
GGTGGTCTCACTTGGCGTTACCTTCTCACACGTAGACATT
ATAGATTGACTCTTCGTTCAGCTTTTTAAAGGAAGTTTCA
CTCTAGTACACAGACCTAAAATGACAATAATTCTCAATAC
TCTGTAACATGGGTAAAGGCAATAAGTGGTAAGGCTGGAA
TTGGAACCTAGATCTTGCCATTTTGACTTCACAGCCTTCC
TTCTATTAGTTGTGTTTCCAACTGACCCATTTGATTATTC
TACAATTTTCTGGAGTATTGACGAGCTATGTGTGGTATTG
GCTGAGCTTACTCATTGGATATCTGGCAACATTAGGTTCC
AAAGTGAGAAATGGAAATCTGGTGTCTCTAAAATTCATGC
AGAGCATACTTTGAGAATGAGCCTTGTGAGACTGTAGTAT
CCAAAGCATTCTGTATTTCATGTAGGCAGAGTTTAAGATG
AGAGATCAAAGAACAGCACACTTGTTGGATAAAATAATAA
CATTTGGATGTTTCCAAATGATTTACTTAAAAAAAAGGTA
ATTAATAAATGGAACTGGGCTTTCATTTCCTAAATAAATA
TTTCATAAAGTGATTGCACAAGACTTTCTTTGCATTTTGC
ACTACTGAAGGTTGGTCAAACATGTTGAATATGCAGAAAT
AATGAGATCTGTCATCCACAATGGTAATTTTGCTTGAAGT
CCTGTTTTCTTTAGAGTCCTTATTATTTAAATAAATTCAC
TTATCCTCACGCTAGGCTTGATGCATTTTATTTTTACTTT
TTAAAAATGGCAACAATTTAAAGAGAATTTTGTAGGATAA
ATTATGAGATTCATATTGTACAGCACATCTTTTTAGTCTC
ACTAAATCTTTCTGAACATACATAATCCATATCTGTATAG
AAATTGTAGAATTTTCTTTTTCAGAAAAGCACAGAAAACA
TGAATCTAATTCGAAGTTGGCTCAGTATTTGAAATAAAAT
ATGAGAAAAACAAAAGTATGCAGTTAAAACTAGAACCTAA
ACTTTAGCTGAAAACTTTGGGGTTTTCTGAAAAGGAAATA
TCAAAACTGCAAGTAAGCAAAAAATAATTTAATCTACACA
ATGTTACTTTAAACAAATAGTTATTTAAAAAAATAAAGAT
GATGAAGAAGAAAACAAATAAAAAAAGACAATTGAGTATC
TTTCCAGAGATTTTATTTATCCTCGAAGAGAGATGCCCTT
TATCTTTATACCCATGAAGCTAACTTCATAACATTGCACA
AAATTTTTTTAAGAAAAAAAAAAGCCTCATGGACTGTGGT
ATATAATTTTCCAATGTGTTATTTCTCAAAATAGTAACAT
CTTAAAATCTATACAATAAACTTCAGATTATTTCCAAACA
AGGGCCATGGTCAGAATAAGTTAGTAGAGAAACTTCTTTG
ATTCTTCTATAAGAAATTATGTTGGGAATATTAAATGCTT
GGCATACAAATATTTAAAGTAGAAAAATGCATACCTAAAA
TTGACCTTTAAGTGGATATTAATCTTTTTTTTATACAAAT
ATAAAAAGAAACTCACCTAGGGTTTCTTCTTTTAATAAAA
TTATAGAAAAAGCAATTTATATATAAATGTATTTGAGTGT
CTCTAAAGTGGAAAAGAATTGTGTAGCTCAACAATGCATC
CATTTTAAGCAAGTCCAAGACATTCCATGAGCTTGTGGAG
TGATATTTAGGATTTCACTGAAATGGATTTCTAAAAAACC
CTTGTTCATTTTTCCCTTTGTGTGTGTGTGTGTGTGTGTG
TGTGTGTGTGTGTGTGTGTGCATTTTTAAAGAGATTTAAT
CACAATGAGTCTGATTAATTTACTTTCCTCTCATCAAAAT
GCTATTTAGCAAGAGTTGGATATTTGATAGCCAGTTATCT
ATCCCGGACCTTTTTCTTTATATGGGGAAATGCACATTTT
GCCAAAATTAAATGGAAATCAAATATCAAGAATATGTGAG
TAAGGTATGAGATTTAGTGAGTTTCAAAGCTGTAAATAAA
TTACGGTTGTGGTCTGAAATTCATTCCTACTCCTTATTCT
CTATACAGTATGCCAGAAGTTTCACTCTAGATACTTATTG
AGGGCAGAGCTGGATTAGACTCCAGAAAAATCAGGGACGC
TGGGTGGTCTGATTCAAATGAACAGCTCCAGGTCATTTTT
CATACATTAATTAAAAAAATAATCAACTTAAAGAGAATTT
GTCATGGCCTAGATATCGCTCTAAATACTTTACACATGTG
AACTTGTTTAAGTTTCCTACCAAGTATGACGAAGGTCACA
TTATACAACCCATTTTACAGAGAAGGAAGTGTTAAGTAAC
TTGCTCATGTCCATCTAGCTGTTAAGTGGCAGAGCTGAGT
TTCAAACCCAGGCAGTGAGGTTTTCCCAAAAGAAGTGCTT
GAGAAAACTATTAATATCCATTTAAAGGTCAATTTTAGAT
GTGCATTTGTTTACTTTAAATAATATTTATATGCTAAGCA
TTTAATATTCCTAACATGATTTCTTATAGAAGAATCAAAG
AAATTTTTCTACTAAATTATTCTGACCACGGCCCTTGTTT
GGAAATAATCTGAAGCTTATTGTAGAGATTTTAGGATGTT
ACTCTTTTGGGAAATAACACATTGGAAAATTATATACCAC
ACACAGTAAATTAGGCTTATGTCTTTTTCCTTAATAAATT
GTTGTGCAATGTCCTGAAGTTAGCTGCACGGGCACTTCTT
TTGGGAAAGCCCCACTGCCTGGGTTTGAAACTCAGCTTTG
CCACTTAACATCTATATGGCCATGAGCAAGTTACACTAAT
CTAATTCTTAGATTAGGTTAATGACGCCCAAATGTGCTTC
TTTAGTGACGGGATTACAATAGGAGCCTCATAGATTCTAC
TCAGCAGTGTGGAGGTGTTCATTTGACCTGAGGCAAGCTG
AAAAGTGGTTAGTAATTCCAAAGAAAACAAGTAGCAAGGA
TTTAATAAATTCAGGACTCACGAGCCTTTTCTGGAGCTGC
CTTTTCTTTGCATTGACGCCTTCTCATGTGGCTGTATATC
ATCAGCACAATCTTTTACATTACTTCCCACAATTTCAAAT
GTGTAACAGACATTCCAATGTACCCCAATTTGTGCCCATT
TTAGGAATCTAGACAATTCTAGGGCTAGAATATGGAATTT
GGATGATTTGAGGCCATGCACAACTACTTACTACCTGGTG
CTTTTGGCCAAGTCATTCAACTTTGATAAACTACGGTTTA
CTATCTGCAAAATGGGGATAATAGGAGTAACTACATCATC
ACCTTTTTTTGTGAATCAAAGGAGAAACCATAGGTAAAGA
ACCTCAAAACGATAAGCATGTAATACTATTTACATGAGGA
CATTTGCATGAAGTGAAAATGTTTGCATGGAGCCACCAGG
AGAAACATGGAGAAAATAGCTTGTGGTCTATTCTCTGAGC
TGCAGACTGAATTCATGTCTAGACCCTAAAGGAAGACACC
AGTTCCAGGAAGCAGTCTATGAAAACACAAGGCTTACTCA
GTGTTTTGTGGGGCAATATGTAGCATGACTTGGAGGACAA
AAGAATTTCCTCATTGCTTTAAAACAGAGAGGGCAATAGG
AAGCCCAGAAACTCTTGGAAATCTCACGATTGGGCAGTCA
GGGAGCAGAGGGTAATCATGCCCTTGGTGTGCACATTGGT
TTTTCTCACTGAGACAGAGGCTGTCGATCATAGGAAGCTT
GCACCTTCCAGGGACTTTAAGGGACCACATTACCAAAAGG
GAAATGTGGAGGAAGAAGGGAAGGAATGAAAATACATTAG
TGTGAAGTACACAGAAGAATCTCTTCTGGGTTTTCTAGAA
ATAGCAAGTTGAAACCTTGAGGGAAGCAACCTGAAATCCT
TTTTGTAAATGCACATACATGTGTACGCATTTGACAGCGA
CCCTATTAATACCTACTTTGAGGCTTGTAAAGGAAACTGG
GTTATACTGGGTATTAATTTTGTCATTCTAACTACATTAT
AATGTCTTCAAATGGAAACCTATTTTATGAAAAGCCTCTA
GTATATAGCCCAACACGTAGATAGTTGATCATTATTTTCC
CACTCTGTGCTTTGCATAATTAGTGATCCTAGAACCACCT
CTGGACTTAGGTGAATCTCCCAGTGATACGTTATCATCTT
CGGCTTTCTTAAGGCTGATTTTTTGCTGTGTGTTTTGTAC
ACCTCTGATCAATTGTTAAGGAAAAAATGTTTCAGGTTCT
TTCTCAACCTCTCACCCTCAGCTTTCTAACCTGTTTCTTT
ATCATTTTGGTAGAGTTTCTTTTTGCTTTCATACAATCAA
ATAATGTTTTTTTTTCTGTATTATATAATATGTGGTCTAA
CATAAATGTCTCTAATGTTGTATAAAAATTCTTGAACACA
GAAATTTCCAAAACAAAAAAATGAATGTGTAAGCTTTGTA
TGGATAAATTCTATTTTGGTTTTTATTAGGCTAACATTAA
AATAAAAATGTTGAACTGAATGTATATAAAAATTCTTACA
TAAGTAATATTTTTTGGATTTTTTTCTATGTGAAAAATTA
TGATAGAACTTTTCAAATGCCTTGGCAAACATTCACTGGG
GTGGAGGGGGAATATGACACAATTAGAAATAATTGTCTTC
CAAGACTTTTTCTCTAAACACTGGGAAAAATTATATTATT
ATGAATTTTAAGTTCATAAATATATATATTACACATTTCT
GTAATGTTATGACAATTGTTTTATAGGATCACATATCATC
AAGAGAATTCAAAACCTGCTTTTCCTTTGTTTGATTGTAT
ATTTAAAAACTCAATATTTTTGCTGGGATTTTTCAGACCA
TAAAAATATGCTAAAACTCTTTCCCTACTGGAATGCCTCT
GCTTAACCCATTTTTCTACATCCTTTCTTCTTGCATTTGT
AACTGGATCACACCAAACCAGAATATGCCCCACAACACAT
CCAAGAAATATAGTGATAACATAGGTTCACCCATATCTTT
GTTACTTCCTTGGCCTTAGTTGTCGGTTGTGCCTGCTCCC
CCTCCCCTTTGTTGGCAAATAGATCAATTTGAGGTGTCTG
CTTTATTTCTCACAAGCATATGTAAGCATTTATTTATGGG
TTTTCGCTTAATGCATTCCATATTAGAAAAGGCCAAGAGT
ACAACATTTCTTTAAAAATTCAAATTTCTTGAGAAACAGG
GAGGTGGTGAGGGGGAGGGAGTGTTAACTTGGCAGACTGT
GTTTAAAATATTTTGCAAGAGGAGCCCCCTGAGGAGCTGT
CCATTAAACTCCCACCATTTTGCTGTGAGTAGTGAATGTT
TTTCCTGGCTCTGAATGTATGTGATTCTTAAACGTTCTCA
CAGGTTGAAACAAAAAGAAATAACTGAATGTATACTTGAC
TATTCATGACTAAATTGTCTCTATTTATTATAAAGAGAAT
TTGTTTCTTGCTTGAACTTCATACTTTCTTTTATTTTTCT
TAGAGAAAGCATAATATGTGGATAAGTTTTAACACTAGTC
CTCTAAGAATATCAGAAGGAACATTACATTTATGCCACAA
TTTTTTTTCTCTTGTCTGCATTTGCCTGATTTTGAAGTGC
TATTCACAGTCGCAGGAAAGCAGTTACGTCTTTGAAAAGC
ACAAAATAAATTCTGTTCACTGAGTGGGTAATTGTTCAAG
GTCATCCATTTATTGTCTTTGTCTTGATTGTTTGAATTAG
TAGCTAATAATGGTGCTGAAATGTGAATGAATTATTAGCA
ATGGGGCATATTTTGGGGAGTGTCAGGAAATATTACAGGG
CAATTAAGGTTATCCAATAGCAAAGCTGTGTTCCCAGCAG
ATGTCTTGTAATTACTGTGTTTAAGGAGTGTAAGGCTTAA
ACTAAGATTACAGCTTTTATATTGTCTGCCTTTAGAAGTC
ATATTTGGAATTTATTCAGTTTATTCTCCTGCCCTTTCCC
TTTTGTTCTGATTCTGTCACTTACACTTTCATTTAAACAT
AGTCTTCTTATGAATTAAAATAAGCATCAGCAGATGGTAT
GCAGTATAGATGTTTATAAAATGGGAAAATGCTTGCAGAG
ACATTTAAAATGACTATTGATAAATAATTTACATTGATAT
TATTTGTTGCTCACTTTTTAATTTCTGGAATTCAAATATT
TTAAAATCTCAAATAGTTTCACAACCTGGCATTTATTAAA
GTGTTGCCCCAATTTATTCATACTTACCAGGGTGGTAAAA
ATCATTCAAGAAATGTTGAGTTACATATAATCTGGGAGCT
CCTAAGTTTTAAGAGCAACACTCATTGCAAAGTTAATTTC
TTCTTTCAACATTGACCTGTCACAATGGTTGTTGTTTCAT
TAAGTTTATAAAAGATATTAAAATAAGTGGAGTAAAAATT
GTTATGTCTCTAATAATAAGTACTTTTGATTTGCAGATAG
AGCGTTAGGAAACAGCACTGCATGCACTGTTCACATCTGC
TGTGAGTATACTTGACACAGCTGCGGTGGAGAGATGCTTG
AAAAACATACTGTAAAATACACTCGGTTTCCTCTTATTGA
CATATTTAGCAGAACAAGGCTAATTGGACTATTCCAAGAA
AGTACTCATGATCAAATCTGAGAGTTGATGTATTCAACCA
ACTCATAAATTATCAGAGGACAAAGAGAATGAGTGGATTG
GGGTTGGGGTGGGGGGAACCTAGCAAAGTGTCCTTATTTG
TAGATTGCTATCTCTCCTGCACTTTATAAAAATTTTAAAA
GAACTAAAAAGAAAACAAATAAAGAATGAGCATTAAGGTA
AAAAAAAAAAAAGTCAAGCATTAAAATCTATAGGTCTTTA
GCTTACAATTATTAAAACTTTCTCAGTTTTATATTCTCCA
TAGAATTGAACAGATTATCTTGCTGATAAAAGTGCCACTA
TTAATAACACCTGTGAGACCTTGGATTTTCTTATCGTATT
TAATTTTAACATATTTAGGAAATACTAGTTAGGGCTTTGC
TAATAATTTTTGAATAAATAATTTCAAACAAGTTTTCTCA
AACTTTTGGAATAATTTTATGAGTCATTGGAAGCCTTAAA
ACAATTGGTTGCTGAGTCTTGAATTTCTCCTTATAAATGG
CAAAGCATGAAAACATTTTATAGTTAGAACATTTTGGTCA
CTATCTTTGATAGACTTATTATGAATATTAGCATTAAATA
GGCATACATATTTATGCAATTTTAAAACACTTTGTTTAAA
ATTAAACAAGCAATTTTTGCACACTTACTCTTTGTATGCA
TTGTGATAAACATTCACAGAAGTATGCCTCTGAGTAAGAC
ACAGATTCTCCTCTCAAGGAAAAAGGGAATTTTGTTTTGT
GGACCAGATAGGTGTAAGGTACATACTGTGACCCAAAACA
AAATGTTGCTAGTGTTGTAATAAAAACACAATGCACAGTG
GCAACACAGTGGCATTTCAGATATGTCAATGCAAGTGATT
GGAGAAGTTTTCCTGGGCCTTTAGCATTTTGTGTATGAAA
AAATAGGAAGTAAGTTAGGTCAAAGAGGGAAGAGCAAATG
ATAGGAACTCTGGACCAAGAAATGGACTTTGGGGACTTGG
GGGAAAGGGTGGGAGGGGGTTGAGGGATAAAAGACTACAC
ATCGGGTAGAGTGTACCCTGCTCAGATGGTGGGTATACCA
AAGTCTCAGAAATCACCACTAAAGAACTTATCCATTTAAC
CAAACATGACCTGTTCCCCAAAAACCTATTGAAATTAAAA
AAAAGAGAAATGGATGGAAGTGTAAAGGGATTGTCTTACT
TAGAGATGAGAAAATAATCTTTTATTGCTAGGATGTAGTT
TTATAACATTGATTAATAAAGAAATAAACTCTAGTTAGGT
TGGAGTTAGACAAGATAAGGACTTAAATGTCACACAGAGG
AGTTTAACGTGATCAGTCAGTAGTTGTTTTGGGGTTTTGA
ACAAGAAAGTGAATGACCAGATCTGTGATTAGGAGGTAAT
TTTGGAAGCTCTGTGAAAGATGGAATTAAAGGGAGAGATT
GGTGATAGAAAAATCAGCAGGAACCTTATTGCAATAGCTC
AGTTTAGTGACAAAAGAGTCCTAGAAACCAGTAATTGTGT
ATTTCACCATTTTTTGTATTTTCTCATTTTATCTTCTCTC
TCCTTCTCTCTCCATTGCTGTCAATAACCCAAGAACAACA
AGAAAAAAAACCTCAAAAACTAATATGTGTTTGCTTTTAA
AAATTCAAGTAATAACTCAAAATAATAATAAAAACTCTGG
CACCCAGGGACAAAAGAGGGAGAGGGGACACTGAAGTGTA
ATTTAAACACAAATTTTGATATTTTATTGAAAGGAGGGAG
ATAATAGAAATAAAAATTTCTACCAAAATAAAATATTCTT
TCTTCAGCCTTCATATTGCTAAATAATATATATTACTGCT
ATCAATGACTTCTTTTTATGCAATATTAAAATTAGCACTT
TTGTACCATGCTACGAAATCCTCTCCACTCCCGTCTCCCT
CCTGTCAATAAAATTTTGTCAGAATTTGTATTTAAATTAC
CACTTCAGTCTTCACCCCTCAACTTTTTAAAAGTTGTGTT
ACATTGTTCACTTCTGAACCAAGTCATTTACTAAGATTTG
CACCCTTACCTAAATAACTCTTTGTTTGTCCTGGAGTTAA
TACTTGTGTCTTCTTTTTCATAAATTGCTACATTGCAAAC
AATAAAACACCTATGGAAATTGTTATGTCTGTTTATAGTC
AGTCTCACCAGGTAACGTGTCATGAATTCATTGGTTCCTT
TTTTGTTTCCTGGAAACATTCATTCCTTAGTCTTCATGCT
CTCAATAGCCTTGGGGCTTCTAGAAGAATGGCTGATGTCT
TAGGATTTCCCTTCAACAATATTCCAGGAATTCTTTTCAA
CCTCTCCTGTGTTGTAATCATTTTTCATTAATCCTATGTC
TTGTTTATTTATTCCATTATTTTGGTGATGTATATCTTCC
AACAGAAGGGTGTATCACAAATACATATTTTTAGATCTAA
CCTATCTGCAAGTTGCTTTACTTAATCTTTGTCTTCTGGT
TAATTTTTTTAATGGAGCATAGAATTCTAGGTTAGAATTA
ATTTTCTTTCAGAAGTCTAAATGTTGTAACTCCCATATTT
GATCTTCTTTTTATAGAAGTTTTCAGCATCAAATATTTAT
ATGCATTGTACAATTTCAGAATGATATACTTTTGAATATG
TTTTTATTCATTTATTATGTTGACTCTTCAGTGTGTGTTT
TTCTTTATTTATTTAGCAAATATTATTGGATATTGTCAAT
ATGTAGATACTGTTCTAGATGTTAGGGGGAAAAAGTGGTC
TATATTCTTAAGTTCTTGGAAATTTCATTCAATTATTTAT
TGTATTATTTTTAAGATTCAACGGCTGTGGAATGTAAAGA
GATCCCCAGAGAGAGTATAGAGTGGGAAGAAGACCTTGAA
GACAACAATAAGAGGAAATGAAAATCATCAATTAGAGGTT
GATAGAAAATATCAGGTAAGTAAGATGAGACTCATTAATA
TACTCAGACACTCATCCAACCTCACTCTTGGGAGCCTGTG
GTTTCTGTTGCACATGACTCCTGCAGTTCATAGAAGTGAG
CCACTTCTCTGTTGCTCCCTCCCTTGGGCAATAGCAGAGT
GCCTGTAGTCACGGCATGCTCACTTGACCCCTTGGCCCAT
CTCTAGCTCAACCCTAGGGATAGTGGCTAGTCTGTATATC
TGTATTCCCAAATTTCTTAACATTATTTTACTGCTGCTTG
CAAATCCCTCATTACTTCAAACCTCTGTTACAGTTAAAAA
AATTATCATAAACTTCTTTGTTCAAATTGATTGGATCCCA
ACTGATTCATTGGATAAATAGAAATCAAACTATAAACATG
TATAAAATTATTATACCCCCCAGATTGTATTAATGTTAGC
TATCTTTGGATATATTGTCATTATATTGCTTATCTGCATA
TTCTAAGTCCTTACAATAAAACTATGTTTGTGATAAGAAA
ATTATCAACATACTTTTCTTAATCCCCAAATAAATTGTTT
TTTTATCCACCTATAGACAGTAAAGAATGACCTGCAATTA
CCTGCAATTACTCAGTATGATTTAATTTGACTCTTTGTGC
CTTGTTCAAATACTGTGTGATGAACTTAGAGATAAATAAC
CAACAGAAAACCCAGAGTTTTGGTACTGTTTCCAGTAAAA
ATTCATGATCCAAGGTAATTTACTGATGCATTAATGTTCA
TGGAACATTGCAAGAAATTATTTTCAGAAGTAAGGCAGGT
ACACAATAGAAGTGTTAGGGGTTTCAGCTTTCCCATTACA
TGGAATAATCTTCCTTGTCTAAAACTTTATTGGTTCCCAC
ATCTAACATATACTTACAGAGATTGGAGGGAGGGTTATTT
AAACCTTTTTGACATCTGAATTTGAATTTTAGTTGACATC
ATATAAAAATCAGACATTGTATTGATCAGAAGTAATCTAA
TTGGAAAATGTCCACCATTTTAAAATTTGACTTCTCTTGA
TATTTGTTTATGTGTACCAGATCACAGGAATTCTGAAATG
AAAACACTCTTACTTCAATAGAGAACCTTAGGTAAGCTAG
GTAGTTACACAAAAGGCCAGTAGAAGGGCTAGGGAACACA
CAGTGAAACTGGAGTAGTTCTCTTAAAGTTTGATTTAAAG
TATAAAGTGGTTTTCAAAACTTGAAATTTTGTTTCTCTCA
GAAAATACATAATTTTCACCTTTAACCTGGCTCAAAGTTA
ACTTGCAGTTACAGCTTTGACATTAGTCAAATCCTGCACT
ACTACTATTTTTAAAGCACTATTGCAAAAACTTCATATAT
ACCATATTCTATATTTTATTTTGAAATAAAATAGAAAACT
TCGTCATATGCATTTGATTGTTTTACTGTTTGTTAAAATA
ATAGTTTCACAATAATTTTAAAGTATAACTGTAGTATGTT
AGCAGTTAATCTTACTTTTCCTGGTTCAACCTAAAATTTC
TGCCCTGGAAAAACAATTTAGCAGGTTTTTATCAGTGTAC
TAGACGGTAGCCTCAGAATGAAGCAAAGGTGTGTTCTGGG
AATAAACCACAATGCTTTAAGAATTGGAAATGTTACAAAT
GTTACACACAATTAAAATTATAAGACACAGAAAAAGGACT
AAATCAATTTTGTTTAACATATCATTGTGTAATATTATGT
ATGAAATATATGGGCTTGGTGTGGAAAACCAGGTGGACAA
CTCAAGTTTATTTTATGAAGTATTGCCAAACATGAGCTGC
TCTTGATAATATTGGTACTCAGATTGGAAGTATTGCCATA
GAGACTACACACTTGATAGGAACAGTTTTCTTTTCTTCTT
TAAAATTTGATAAGTAATTTTGATATTTTCAACTTCATAG
CATCAGAAAAGTCATTCAAAATATTCATGAAGATATTAGA
ATTCCTTCTTCTGGAATAGAAATACATTTGTTTTATTTTC
AGCCTTAAGTCACTCATTTTTAGTTATTGGTCTGATTTTC
CTAAATTTAGGATAATAATATCTTGTCTAATCTGTTGTCA
TAATAGAAAAGATCATTTTATGTACGATTTTGGTTAGCTT
CTGATTTGCTTTGTCAAATTTAGAACCACTTGAACATCGT
GGTTTCTAAATTTAGTCAAACCCTTTGAGCTTTAAGTTCC
GTTTGGCGCTGGCTGAACATGAACTGCTGCTTTGAAAAAA
AAATTCTCTTGGCACTATCAGAATCTAGATGTGTGCACTG
CACAGACCTCCTCTTATTTAAAAGAAATACATTCACTTTT
ATTTGAAAGTTGGGAGCTCCAAGAGGATAAATAATAAAAT
GAGAAACTTGAAAGAAATAGGTCATATTTTAAAACAGCTC
TCAAGCAGAATTAGGCCTTTGGGTTTAGGGCATGATATTA
TTTAAAAGAGAGACAGAGAGATCCATTTTAGTTATTTTAA
AATGCAGTGATTTAATTTTTCTCAGGAAGTTAAAGCAAAC
TCTGTCCATTACGTTGCCATTAGTCTGGTGTTACTAAGAA
GGATCTTGTTGAAGTATTTTATTTTTCATTAAAGACAACT
TATTTTCCACACTATAAGGGATAATCAGAATATACATCCC
TCAAAGTCAGTGGGTTAATTTTCTTTTTCACACTTGTGCA
ATAAGCTTAATACATAATGATAATTAAAATTAATATTTAT
GGCTGGACATGGTGGCACACGCCTGTAATCCCAGCGCTTT
GGGAGGCCAAGGTGGGTGGATCACCTGAGGTCAGGAGTCT
AAGACCAGCTTGGCCAACATGGTAAAACCCCATCTCTACT
AAAAATACAAAAATTAGCTGTGTATGATGACACCTGCCTG
TAGTCTCAGCTACTCAAGATTGTGAGACAGGAAAATCATT
TGAACCTGGGAGGCAGATGTTGCAGTGAGCCAAGATTGCC
TCATTGCACTCCAGCCTGGGTGACAGAGTGAGACTCCATC
TTAAAAAAAAAAAAGAAAAGAAAAGAAAAGAAAGGAAATA
AAAAGAAAGAAAAATAACATTTACAAGGAGACACGTCAGG
CAATGTCCTAAGCTTTTTACATGTAATAATTCATTGACTA
CACTACCCTTTAAGATAGATACTACTATTATTCCCAATTT
ACAGATGTCGAGGCTGAGGCTCCAATGGTGAACTAACTTT
CTAAGTACCACACAGATAGTAACACAGGAAGTTGCACAGG
AAAAGCCAGGGTCAGAACCAGAGCCATCTGTTAACTCCTA
AGAATATGCAGTATGTCAGTAGGCTGGACGAAATCTAAAA
GCAACCATGTTCAGGGATCCAAGTTTCCCCCTCATTCTGT
CCACATCAAGCAAGTTAGCCTGGGTTTATGTAGCAAAGAT
TTTTTTTCTCAACCTGTGCACTCATTCTTTAGACACTTGT
ACAGAAAGCTTATGTAAAACCTGCCACACCTGATGTTCAA
ATTATAACATAACACAAGGTTGTAAGCTACTCGAGGTTTT
CTAAAGGAATCTCGCTTGTCTCTTAAACTGAACATTCTGT
CAACTTGCTTGAAACTTTCTGGGAAAACACATACACACAC
ACACACCACACACACACACTTCACATGATTCTTTGTATTT
CCAGTCTCAGCATGCTTTTCCTTCCTTGGTGGTTCAAGTC
TAGGCTGGGCATTCCAAGTTTATGTGTTCATCCTCTAATA
TTCTCTAGGCTATTTCCCTGTATGCTTTGATGGCTTCTCC
TGTAGGCCTCATGCGCAGTTAGTAAGCGCTGGTTGTAACT
AAATGAATAAATAAAGGAACTGCTGTAACACAGAGAGCTG
CTGCTCCTGAAAGATGACTCTTTAAACACAAATAGGAGAG
AATATTCTGTAGTCAGACTTCTGAAGGCAGATACGTTTTG
CCTTTTGTCTGAGAATAACCGAAGATCTGGTTAGGGAAAG
GCGCAGAGAAGTAATCTTTTCTCCATGCTTACTGCCCCCC
TGTAAGATAAATTCGGAGTGGTCCCCTAAAGAATTGAGAG
GATTAAACTGAAGTGCCATTGAGATCCTATCTGAAAACAC
TTTGGGATAACATCTCCAACTCTAATGAGCCTATCTACTG
CCAGCAAACAAAACAGAACATTTAGATATATTTACTGTTT
TACAGCAGGTTGGACCTTATGGGTGAAATTTCCTAAATCA
TACTTTCCTTTGTTATTTTAGTTTTAGTTTATTACTCTTA
GGTTTCCTTCGTAAGGATGCTAGAGAGCCAAGAGACTCGT
GAGCCCTATGGAAAGAAATTGTTCAATACCAACCAGCCCT
TCCCCATAAAGAGGTAGTCATTTTCCAATCTTTGTGTGTG
TGTTTAAGACAATAAATGAATTTATTGTACCTTCTTACAG
TGCAGCCATAATATTGGGTATTCAATAAATTTTGTACTGA
ATTGGATTGAATATTTTAGCTCTTACCTTAAAACATCTTT
CTTACAGTAACAAACTGAGTGAAAAGTGCACAAATGGTCT
CCATTTCATGTTGGATTATACATGACATTTCCAGGAAGTA
AAAAATGTAAGGAATTGCAGGGGTAATAACTTGTTGAGTG
TTGGAGATAGAAATATCAACAAAATGATATACTCCAAGCT
CATCCACTACTTAATGGTGGATAGTTGGTTTCTATTCTGT
GTCTTTAAGTTATTGTCACTGCCTCATCATAAATTATAGT
GACATACACTATAGCTATTTCTTACATTCTTCTATAGCCG
AGTAAGCAGAATTACCAATTTCACATTTTCTGTGCAGTTC
CCTGTAGATGGAATGTTTTTTTAAAAAATGGGAACTTGAA
TGAGAATAAAGGGTAGAAGGGCTATAACAACCCAAAATAA
ATAAATTTGTAAAACTCTATCATCATGCATGCATTTTTCC
ATGTGCTCTGGTGTATAAATTCTTTTTTCCCTACAGAGAT
AGCTGACAGAGAGTATAAATGTTTATGTATCTTTAAAACA
GCCACTATTCCAATAAAAGAGAAGAATAAAACTAAAATGT
TAGTATATGACTGCAGCCAGAAAAATCAAGAAATCAAGAA
ATCTGCCTCTCCATACTTCAGATTAGCTTGAAATTTTTTG
TCTTCCTTTTGCCTGTTTTAATTTTTAATAAATGAGTTTT
AATTTTCTTTTTTTAAACTGGAGCATATGAATTTTGCAAA
AGTACTTATTATTAGCTCTTCTCCACAGGTTTTGTTTGTT
TCTGAAAAATTAGGTTTTCTTGGAAATTTGCTTTAGCGAG
TAAACCATATTTAGAAAATTATCTTACTCAGAGAAGACAC
TCAAAATGTATTAAATAAATTAATTAATGTGTTTTATTTC
ATGTAAATGCACCTATTTGATTATACAGCTTTGAATAAGA
AGATTTCAAAGAGAGATTGTAAAGAGAGGGATCACGTTTG
AAATCCCTTTCAGCTCTAAGCTCCTTCTTTGCCATCCTTT
TTGGGTCATCTTGTCTAAAACTTCAAAATTAGTATCTGAA
TGTAGCATGAAGCTACCCTAATCTCTACACAGCAAAAAGG
AAAAATATAACTCATAGAATGTGATGAAAACTATTTGAAG
TATATTAAAAATAAAAAATATTTGGCGGAATATACACAAA
ACCAAACAGTGTTTACCTGGAGAGGGTGTGATGGGAGAGT
CTGGGCAGAATTTAGTTTCTTCTACTAGATTATAAGTTTT
ATACAGCAAAGTCATGTCAGTTTTGTTTTCTATTGCATGC
CTAACTGCCAATATGGGGTTCAACCCATGATACATGTTCA
AGAAATACTGATTAAATGATATTATATTCATTTTTCTTCT
GTATAGGTTTTTACAAAGAAAAAAAAATTCCTTTTCTAAT
CAGAAAAATAAGCAATAAAGTTTTTTAAACAACTATGCAA
TATAGCATATTACTGAACCTCTGTAAACATTTGTTGAGTG
ACTGAACCCAAGCAAAGAGCATGAAGTTAGTTGTGCAGAC
TGCGAAACATGAGCCACTATTCTTCAGCAGCATGAAAACC
ACACCTTTTTCATCAGGATAAAACTGAACACCTAACACAG
GCATGCCCAGGTCACCTGTGTCATGGCTCTTCCAAGTGTT
TCCCATCATTAGGCTGATGCTAAACAGGCCAGAACTTCCC
AGTGGGAGTTTATTTGATATATCTCTACTCCACTTCAAAT
GTATCTCTAACTCCAAGTATTCACTTTCCATCTTCTACAG
ACTTAGAGAAAGAAGTGTCATTTTCGATCTCAAAAGCTCA
TGTCTCCACCTGTGCCTGGGATCCAATCCCCATGGTCCTG
CTCCAGGACCTGATTCCACCAAGTTGCCCTCTTGTTTCTG
GAATACAACTCCTTACCATGGCTGCTCCCATCCATTCCAC
AACTGTGCATGACTCATGTCTTCTAAGAATAAAAAAATCA
AACCTCCAGCACCCAAGGAGCTGATCAATTCACTGCCCCT
TTAATAATTTCCCATCGCCTTCCCAAGGTAAACGATTCAC
TGAAAATCTGGGTGGCATTTGAAACCTGTGGGGAAGCTGG
TGAGGTGGAATGGATAGCGATTCTGAAGGAGCCTACACAC
CAGCAAGATACCATCCAATAGGTTTGGCTGGACTTCTGCT
CCTTGGCTACTGCTGCTGATTCCCACTCCCAGCCCTGACT
GTTGCGTTCGCCTCATGAAGCTCTTTGTTGTCTCCAGTGG
GGACACAGTATTTAGCCTCGTCATTCCCCTGTTGTCTGTG
ACCAGCCATAACCTTCTCATGGCTGTTTTCACGACTGCAT
GACAGAGTTTTTTCAAGTTTTACATCACTATAAAATCAGA
CAAGGTTTTTGTTTCCTGATCACCCACTTTCTCCTTAAAT
CTTACACTTCAATTTCTGCTTCCGTCATTTAATAAAACCT
CTCTCACAAAGATATGATTAAGAAATTCTTACTTGCAAAA
CAATGATTTGTTTCAATGTCATTCTATTTCTCTTCTCTGG
ATTGTTTATTACTATAGGCTAGAGATCACAAACTGGCACC
CTGTGGACCAAATCAAGATAGCAGTGGATTTTCCATAAGG
ATATTGTGTTTTAAAAAATGTATTTCTTTTGAAGTCAGTT
ACTTTATATGGGTCACATGTATTTCACTTTGCCTTTGTCC
CATGTCTTCTTATTACTTTAGACTTGGATTGCTGCAGTAT
TTGCCTGACCACTGAAAAGATTCAACTTTGCCACTCTTAG
ATGATTCTCTCCTTTGAGCTACTACTCTACTCTTTCTTTG
TTGTTTTCAACTACCTTTAGGATCACTCTTTCTGTTTCTT
CTCTCTCAAGTTCTTCCAATTCTGCTTCCTCATCCCATCT
TTGAGATATAGATACTTTATAGGGATTTGCTCACAGTCTT
TATTTTTTCTCAAACCACACTCACTTCCTTGGTAATTTTG
CTCAATCTTATACTCTCAATTGTCAGCTTTACCTAGTGAC
TTCCAAGAATCCACCTGTGTCCTCCTGACTGCCTGTGGGT
TCTAGTGTACATTGTACATCTTCAGCAAAAATTCTTCAAA
TCATTTAAATTGAGTATATATAAACTAATATTTTTATTGT
AGCCCCCAAACCTACTCTTTTTCCAACATATCCTTCTGGT
TATTAGTAACCTCCTAATTGACTAGATTAAAAATGTCAAT
TATTACTACTATCTCTCTCTAATGTCTCTTTATTGTCAAG
TTCTATTTGTTGCCATCTATCATATTTCTTTATCCTCATT
TCCACTTCCCTTATATGATGCTCATGAAAAATCAGCTTTT
CTTTAATTTGATGGTGCTGCCAATAGAGTAAATTTCTTTT
TAATTACACAAAATATTGCACATCCAATATCCAGCATTTT
CCTAGACATACTACTGTTACTCTTTTTTAATATATTGTCT
TGGGCTCACCTTTCTTCCCCTTGATGAGTATCATGAAGTC
TGTTTTTCCACACCTGAGTGTCTCACAGACTCACCTCTCC
TTCTTACAAAGACATTCCCAAAGAACATCTTACATTACAT
GTGTGTATAAAAGGAAGCCTGTAATTATGACCTAGTAAGG
AACTAGTGACTGACTGATCACCCTTCCTTTTTGTAATTCA
GTTTAAGAAACAAAAGTTTAATTTTAAATTCTAATTTTAT
AGTCATATTTTGTACAATATTTGTTATTTCATTCTTTCAA
CAAGTTAACATACTAACTTTTATTCCTAAACCAATTATTT
TTTCCTTATTCATTTTATAACTCATTTCCAGATTAAACTT
TCTGAAACCTAGTTCCATTAAGTTTCCTCTACTTTTCAAA
AATATAACAATGGTTTCCTCTTGTGTATAAAATATAATGT
TCAACTTCAGTGTAGGGCATTCAATTCTTTCCACAACCTG
AACCCAAAATTTTTTCCAACCTGATTGTCCCATGTACATG
TGCCTTCAGCTAAACCAAAACTTTCACCTTCCACCCTGTG
GTGGATAGGCTCTCTGGTGCCTCCCCATCATCCCCATCTC
CTGACATTTATGGCCTTGAATAGTACTGTCCCCTGAGTAT
GACCATGACCTGTGATTTGCTTCTAACCAATAGGATACAG
CAAACAAGACAGGAGGAATGTGATTACATGTTTATGATTA
CATAGAGAATAAGGTGTGATCATCTTGTGAAAGTTTATTT
TTTCCTGGCTGTATTTAAAGAACTATACTGTCATGTTGTA
GGCTGTATGTTGGGTGACCACTGTGACAAGGAACTTAGGG
TGGTCTCTAGGAGCTGAGGATGTTCTCCAATTGAACATCA
ACAGGACATTGAAATTCTCTGTCCTTCAACTGCAAGGAAC
TAAATTTTGCCAACACGAATGAATCTTTCTCCAGTTGAGT
TTCAGATGAGACTGCACTTGCAGACAAATCCTTATTGCAA
TCTTGTTCACCCTAAACAGAGGACTCAGCTAAGCCCTTCC
CAGATTCCAGATCCATAGAAATTTTAAGGTAACAAATGTG
TGTTACATTAAACTGCAAATTAGTGATAATTTATTACTCT
GCGATAGAAGACTACTACTCACCTTTTGTTTTTGCATTAT
GTCTGAAAAGTCTTTCTCTATCTGATCATACATTTTAATT
CTACCGTATGCTATAACTCAATGCCAGTTACTCCAAGAAG
TATCCTCATGTCTTGGGAAGCAATCTATCCCATCTCTCAA
CTCCAACATCACCTTACTGGATCTGCTTCTAAGAACATAC
TTCTTTTACATTTTTATTATGGGTGCTTATCTTCTCTTTT
AGACCATAACCTTCTAAAATGCGGAATTTGTATTTGATTC
ATCTTTAATAACAAGGGATCCAACACATTGCTTTGAATAT
ATTAATAGCTCAATAAATAGTTTCACTAAAAATTTTACAA
AATATTTGAGCCTCAATATTTCGGTGCTGGGAAAATTAAA
ATATATGCTTTCTGTTTTATACAATGACAAGCTTAGTGGG
CAGTTGATCACACTAGTAAATACTGCAGAGAAGTAGACTC
GCACTTCTCATTATTTTTTCATAACCTGCTCAAACTACTT
TGCATTGTGAAATACAAGAAGTTTTTCTAAAGGAATGATA
CAAATACATAGTATTAGACAAAATTAGAAATTAATTTTTA
TGTAAATGATAATAGTTTTCTAAAGGTTTCACAAAGGACT
TACTATTAAAATAAAGAAAAGCAGTTTAACTTTATTTCTC
CATGGTCTACGATATTTGTCTTCTATTGATAATGAACATT
CTATCTGCTACACTCATAACTATTGTCTGTATTGGGAGAA
TGATTTTGATTAACATACATAAGAGCATAAAATACAAATT
TAACCTTTTTTAGTTTTTCAAAAAAGTCTATAAAAATAGT
AAGTGAAATGAAAGTAATTTTCTATTAGCAGGAAGATAGT
CTAAGGCTGTGTTTATGCTTTGTGGAACATCCATGTTGTA
TGTGAAAGGAAGCTGTACTTTATAAGAATTGCTGAATAGT
AAAGATAATTGGAATAATGTTTAATATTACATATGGTAAT
ACCATTAAAATATAAGCAGATTTGTACATGTTTTCTGCTA
GGAATGTGTCTTCATGTACTAGTTCTGTCTACATTGAGAA
GTCATGATTATTATATCCTTATTCTATATGAATTAGCTCA
TTTCCTAATAGCAGTAAGTGCCAGTGTATCAAAGATATAA
GATTGTTCTGAAAACTGCTTAGATGTAATGGAGACTCAGG
ACACTTTTCTAAATTTTCATTTATTCAAATATTATTTATT
TACAGAACTATGGTTTTTAAAAAGAACATTTTTAGATCTG
TACTCTATAACCCTGGTAGAACCAGTATCACACCAAGTGT
GTTTGATAAACACCTCTAAATTGCTAAGAGTAAGATGAAA
ATGATCTTTTGTGATAAGAGATTTTAAAATGGTAGTCTAT
CTCAAAAATATCAAAAATAAAAGAAGGAATAAAAGCTTCA
CAACAAATTAATGCTTTACTCCCTAATATGCTTCCTTTAA
GTATAAAACATTCCATTTAGCATTCAGAAACTGCTATTGA
ATCAGTCTACATCAAAAACATATTCACTCACTACAATTTG
TGTTGTCATTTTGGAATATTACTTCAAAGCATGAGTCATA
AAGCATGTGAAGTGCTATTGTCAAAAAAGTCATAACATAC
ATTATTTAAAGGAACACATTAAATTCTACATTATTGTAAA
TATACTTTTCATAATGCTGTTTGCTAAAATACTTTAAAAA
ATCTTCAAATTTACTTTCAGTGGCTTTTCATTGAATGGGA
GATTTTTAAAGCATATACTCTCATTTTGTGCTTCTCTGCA
AGGTGATAATTTCAAGATTATCATTATAATGAGTACATTC
TTTAAAATTTAAATGTCTTAAATTCAATATGCCTATAATT
TTCTGTGAATCTGCACATATAAGTATCCAAACATAATTCT
TATGAATATAGATTTGATCTCCTTTCCCCTCACTTTCCTG
CAGAACAGCTAGAGTAATCCATTTAAAATGAAACCCAGAT
TATGCCATTCTGCTACTTAAAACACTCCAATATCTCTCCA
TAACACTTAGGATAAACCAAATTACTTGGCTGCTCAACAC
CCTACTTGATTGGTCCCTGCCTCAACCTCTCTAATGTCAA
TGCCTATCATTCTTCCTTAGTTCAGGGTGTGATATACCAG
CTATACTGGTAACGTAGTGGCCCTTGAATGTCCTTGAATA
TGTGAAGATTTACCTCTGCATTATGGTCACAGCTGCCACC
CCTTTATCTTCTTATGCTTATTTCCTTCTTGACACGCAAA
TCTTAGCTTAAATGTCACCATCTCAGAGAAGTCTTTGTAG
GTCACCAAACCAAAAGTAGCTGCCATCTTCCAGGCATTGT
CCATAATTTCACCCCTGCTTAATTTTCATCTGAGTTGTCA
TCCTTTGTGTATGTAGGTGTATATATATTTATTTTGGTTT
GGTGTCAGCCACACCCAACAAAAAGTAAGCAGCATAGACC
TAGTGCCTGGCATTTAGTAGATGTTTTGAAGGGATGAGTG
GAACATTAAGATACAGAGGGCTTGCTGTAGCTTAACTCCT
AACTCTCAAATTTTGGCTTTTTCTCTCATTTGCTGTGACT
TTAGGCAGTTACTCAAACTCTCTAAGCCTATTTCCTAATC
AGTAGAAATAAAATTGTCATATCTATTTCATGAGGATTTT
TGAATAATAATGACATACTATGTATTCAATATTTAACTTG
TTGATTGATACACAAGTCAAAAATTGTTAGCTATTTAAAT
GCATATATATGTCTGTATACCTATGTACACATATATACGT
ATATGAAGAGAAAGCGAAAGAGTCTCATCTTCAATACAAT
ATATTATATTTCTGAGGCTAATATTTTATGTCACTTATGA
ATAATTTAAAACATAAAATAACACATGAGAAAAAATAAAC
TTTTGAATGATAAAAGAAACATTAAAGGTTATATTTGGAT
TTAAAAGTAATTTTCTCAACTTAATTGTTAGTAATTTTTC
TCCATAACATGTGTCTGTCTTTTCTTGCAAATGTAAAACA
ATCAATACAGAAGAGTATAAAGTTTCAAAAGTACTTCATG
CCACCTTAATTTTACTATTACAGATTTCATCTTACATTGT
CTACATTTTTATGAAGGCACATGATTCAAATGCTCCATTA
CTTCTATTACTCTATAGAGTACTGAAAATCAACGTATTTT
TAAAAAGGAAGTGACGGGTGGGCTGATGATAAATGTTATT
TAATGAAAGACAAGTATTACTTTTTAAATGTTTTAAAATG
TAACTAATATGTGAGGATTGACATTTTTATAAATATGGAG
TTTTTTCCCTCCAGAAAATTTAATTATCTCACCTTTTTAA
ATTTATGCTGCTGTAAGGGCCTTCTGTTTTGCAACATTAT
TGGAAATATAGTCTCTAAATCTTATTTTTAAAGTTGGCTT
TTAAATAGAAAAATCTGAAAATATGGGCTTTTAGAAAAAC
TTCTGGGGTAAGGGAAGAAAATCTATAAGAATGAATGAAG
TTACAATATTCTAAGACAGAAAATGACAGGTTGCTGTCAC
TAATGTACAAGCTAGACCAATCTGTTTGGGTCAATGTGCG
AATGTTGATTTAGGAAAGAGATATAGCAGGAAAGCAAAAG
TTTTGTACGCTAGAAAGCCACGTGGCAGTCTGAACTTTTC
AGAGGAGATGGGTGGGGCTTATGGATTCTTTGAAAAAGCA
AAGTCATCACACTTTTAATATAGCATATACAGCTTTCTTT
AGTAAAAACGTATCTTTCTCCTAAATCAGCGTTTAGACTT
ATAGTCAACTATAAAAAGAAAGGCTGACTACCAATTAACT
GACTCTTTTATACCACCCAGGCAAGCTTCTCAGTTACATT
TGTTATTTTAGAAAAATACATGTTAGACCAAAGACGGAAC
CCACATGGGTTTTGGCATTCTTCTTTTCTCCTCAAATAAA
ACATGAAAAGCTTTATTGAAAAGAAGATCAAATGATGAAC
AAACTGGATTTGTTATAATTGTTAACAATATCTAATAATT
TTGTTTCTCCTCACAAAGTTTGAAAAACAGAGTTAATTCA
GTACATACCACTTGAATTACAGTGAGACGCTTCAAAAGTG
TCAAGTTAAACGGGTATACAAAACAGTTCTACAATATAGA
TTTATTCAGATTAAAACTTGCATTCCAATGCTATGGTAAA
ATATTAATTTATAGAATAAATGCACAGAGTTTACTCACCC
TATGCCAGGTAGTCTTCTAGGTGCTGAGACCCAAAACTGA
ACAAAAGAAAACCCGGCCATGGACAGGTTCTACACATGTT
ATATAAAACCTTCCATGAACATCTCTGTGCTTGGAGTTGG
AACTTTAAGGAGTTTGCCACCAGAATTTTATTCAGAACTT
ACCAATAAGGATCTATATAATTCAAATGAGCTTCATTTAC
GTTTTTTACGTCTTTATTTCCATGTGTGCTGCAGGGTGGA
GAGGAAGTATTCTGTTGTGGCTAAGCATGCATGCTCTGAA
GCCAGGTGGCCTGCCACAGTGCTTTCTATCTGTGCAACGC
TGGGCCCTCTCTGACCTTTGGTTTCCTCATCTATGAATGG
AAGGTTATAATGATATCTACCTTCTAGATTGTTATAAGGA
ATAAATTAAATAACACTTGTGCGGTACTTAGGCTAGAACT
TACATTATAAGCACTCAACAAATGTTCATTATTATTATTG
CTTAAGCTGAGGGAATAGTTAGATAGCACCAGATTCTTAC
GTGTACTACATAAGAGAAGGACCAGGGGGGAAAAAAATCC
ATGTTGTTTGCATTCTCTTCTTAGAAAACAAGAAAGTGAA
AGATGAATGGAAGGATTTGTGCTTGTCGTTCTAATATCTG
GCATATTTTTAATCAAAGAGGAGGACTACATGTGTCATTA
AGTTTCTACTATCATTTTTCACCAAATTAAAATAAAAACA
CTGTCGGACTTCAATTTTCAAAAGCTCAAACTATATATGT
ATAATTTCCACTTCTAACCATTTTATGATCCAACTCTTAT
GGTAATATTTGGGAAGAATCTTCCCTTTGGGGATCTCTTT
CTCATTTGGCGTCACCTTTATTACTATTCCTTAAAGACAA
TGTACAGTTTGTTAATAATAATATTATGGAAAATGACTTT
CGGTTAACTTTGGAAATAAACTTGAATAGCAAGCATGAGA
AATATTTTGGAGAGTTTTTAAGTGGCAAGCTATTGTTCTA
TCATGGATATAGCCAAGGTTAAAGAAGTTCCATATGGCTT
GAGCACTAGTAACACCACCAATAATTAAAGGCTGCCCCAA
TGTCTCTACTTAGCTATGACATCATAACCATAATTATTTT
AGGACTGAAATGAACTATAGTTTTTCTCTATTCTAACCCT
ATCATTTAACAGTTGAAGAAACTGAGGCTTAGTTAGATAA
ATTTGCTGACCCAAGACAACTTGGCAAGTTGGCAATGGAA
AAGGGAATGCAATTCACAACTCCTGCCACTCAGAACAACA
TCCTTGCCCTTGACCACTTGGCGTCTTGCAATAATGGAAA
AAGTATACATCTTGAGCATTTTATTACCAACTACTTTTCC
TTTATTTTCTCCAGAAAATATAACTATGAAGAATTATAAT
GTAAGTGAAGATAATGGGAATCTGGTTTAATTTTTACTTT
CAGTTCGTGTATATTCTGACCCATGTAAAAATTCATTTTT
TCCTCCCCCTTGAAAAATCTGTTATATTTTTCTCTTCCAC
TTAAAAGTTTTGACAAATAACAAATGAGTATCTCAGAAAC
ATACATAATGACATGCATTGTTTTCATGCTGTGCTTTTTA
TATCACTTCAAAATTTTTAAGTAAAATTTATAATTGATAA
ATTTAAGTACAATTTATAATTTATGGTTAATATAGCAAGT
ACTATTTTCTTCCCATTATTTCTCTCAGGCACATGGAAAT
TGGGGATAGACTTTAAGTATGATTTTAAAAGTTAACATGA
AGGTAAATAAGTTTATTTGACATAAACACGCTGTCTCATA
GATTAGCTATAATAGAAGCTGTTTAATCTTTCTCTGTATA
TATGTGTATCCCTTAGTCAATTGTGCGTTGCAGATAAATC
ATTTTGGTTTTCTTCCCCATTTTTAATCTGCAGAGTTTTC
TTCCCTAAGAACAAAAGTCAATAAGCATATTGCATGTTAT
ACATTAAACAATCAACTGAATGGATTAAGATAGTTTTATT
TTAGCCTAACTCTTAAGCAGGAAAAGAGAATCAATGTTGC
CTCTTCAGTCTGAATAGGTTAGCTTTATGTGCAGGCAAAA
AGGCAATTGCAGTTATATTATCTGATTATTTATAAGAATT
AAGATAAATTAGTGCTCTAAATGGAGTCAGTCAACCCTCT
TCCATTTCCCCTTCTAGTAAATAGAATGAAGACAAGATTA
TTTGCAGAACAACATTTAGAAAGTTCCAGGCTGACTCTTT
GAGTAGGTAGATGGTTTACTGGGCATCTGGGTGGAAGTAG
AAGCACTGAACCAGAGGAGGGAGAAGTGACAAAAAAAAGT
ATACATTTGCGAGATCTATTATTTTGCCCTTAACATAAAT
GAATGGTCTTTCTTCTTAGGTTTTCATGACACATTCTCTT
TGGGCATGCTTCAACTAGACATGTGTAAATAAGATTTGTC
TTAACATATTTTCATTTCATGTTTGTATGTAGACACTGAG
TACACTAGTTAAAATAACTTACTTTGCTGCCTTAAACATT
TCAAGTCAGTTGGAGCTTCCACTCCATCAAGATGGAGAGT
TTGCCCGTGCTCAAGACCTGCTCTGTAATATTTCTTTATA
ATTTCAGCTATGACTTTGTTCATGCTGGTACAGAATTTAA
TGCTTACTATTTGACTACTGTTGAAACTTTGCAATTTTTA
ATAGCTTTTACCATTATATCATGGCCATCCATATTTCTTG
CATTTCTTTTAGCCTTAAATGACACCTTTTTTGGTATTAA
CTTTAAGTTTTCTACTTTCTTTGTTTGCATTTTTTTTATC
TTTTTGTTCACTTCTTGACTCTCTAACTCTCCTTACCAAT
TGTTTTAAGTGTGACTTGTAAACATTATGTACATTGGTGT
TATGTGAGAGTCTACCTTTAATGGCAAAATTCATGCCATT
CTCATTTAGAGTAGAGATCAGTATATCTCATGTTTATTAC
TGGCTTAAGTTTTTTATTTTTTTTCTTTCTCTTATTGTTT
TATTTGAACAAATTACTATTTATGTTACCTTTCCTTTTGT
TTGTTTTTTTTCAATTATGGTTTTCCATTCTGTTAATGGT
TTTCCTTTTTCTTGCCCTTATTAGATATCTATGACTCTAC
TATTATTTTAAGATCAACTATGCTCCCAATTGAGATAGAC
TGTCTTGCTCAGTCAACACTCAGTTTTCTCTGATCTCTCT
CTTATTCCTCAAAACAATAACAAAGGAAGATGAAAACCTT
AGAAAGAATTATATTAGGTCCCTCCACTCTTTGCAAGATA
CCATTTCAATTTTAAGATTTTTTCTTTTTTTTTTTTAAAG
ACAGAGTCTTGTTCTGTCACCCAGACTGGAATGCAGTGGC
ACGATCATAGCTCACTTCATCCTCGAACTGCTAGGCTCAG
GTGATTCTTGCACCTCAGCCTCCCACAGTCTTGGCATTAC
AGATGTGAGTCACTACACCTGGCTGCTTCAAGATTTTTTT
ATTTTTATTTTTTTGAGACAGAGTCTCGCTCTGTCACCAG
GCTGGAGTGCAGTTGCGGTGATCTCGGCTCACTGTAAACT
CCGCCTCCCGGGTTCAAGTGATTCTCCTGCCTCAACCTCC
CGAGTAGCTGAGACTACAGGCGTGCATCACCACACCCAGC
TAATTTTTGTATTTTTAATAGAGACAGGGTTTCACCATAT
TGGCCAGGATGGTCTTGATCTCTTGACCTCATGATCCACC
CACCTTGGCCTCCCAAAGTGTTGGGATTATAGGCATGAGT
CACCGCACCTGGCCAGCCTCAAGATGTTTTAATTTAGCAT
TAAATAACCTATTATTAGATTTTATTTACTAAGATAGAAA
AAATATATTGAAAAAGAGAGAACGAGTAAACAAATAGGTG
AACGAATGAATGAATGGATAGGCGGATAGGAACATCGGTC
ACCACCTTCCTTCTGCCTCTTATTTCTTGAATTCCCTTTT
GATCGCTGCGAGTCTTTTCTCAAGTAATTTTTTTTCAGGC
AAGGTATTTGTGTGGTACATACTCTAAATTCTTAAATAAT
ATCTCAGATGGTTACAGAATTCTCGAGTTATAAATCCTTT
CTCCCTTTTTAGTGTCAACTATTACTAATAAGAAATACCA
TGCCAAACATACCTTCTCTACAAACTTTGCAGACAACTTT
TATTTCTATTTGGAGGTGTCTATATTTAAAAAACTTTTGA
CTTTAGGAATTTCACCAGGATAAAATGTTAGATTTGTTTC
TTTATTTAGAACTCTTAAAGTCCTTTTACTGCTCAGACTT
TAGTTTTTTCTTCATGTCAGGGGAATTTTCTTAAATAATT
TATTCAATTATTGTCTCTCCTATTTCTGTTTTTTTTTCTT
CTGAAAATTCTATCATTTATATTGTATCTCATGAATCTAG
TCTTCAGTCATATTATTTTTTCCCTCATGATAACCATCTC
TCTATAGTTTTGCTTTGTCATTAGAAATGTTACTTGTACT
TGACCTCTTAAGTTACTTAATATGATTTTTATATTGGCCA
TTCTCGTTCAATTCAACTATTGTATTGCTTCCCCTAAAAT
AATGATTTTTTGTTTTATTTTGCTTTGCCATTGTTTTAGC
ACAAGACAGACTTTTAAAACTCAAGTGTACTGAATTCTAC
ATTTTATATTTTTATCTCTCCCCACAAGCAGTTTTGCTTC
ACTGCAAATATGCCCTGATTATTCTGCCTGATCATCCTTT
CTGACTGGTGGGAAATTTTAGATAGGTTGTTATTTCTGAC
TTCTTGTCTCATGCAGCTCAGATCTAGAGGTTGGAGTTTC
CTAAGAGTTTAGAATCCCACTGCTAAGAAAAGCAGAATAG
TTCTAACACCCACAGTTTAGAGGGTTGCCTGTTTCTTGCC
AAAGCACCTGGAGGAATTCTCTTCACTCCCTAGCTCCCCT
GAACTCTTTCAGCCTCTAGGGACAGAAGAACTCATTCATC
ACTGACCCTCTCAATATTCTAGGGGCCAGAGGCACCTTGT
ATATTCAGTCAGAAGAATGTCACCCGTCTTCTTGTGGTTT
CCCAAAATATAAGATAGCAATTATGGAAGAAAAAAAAAAT
GAAAGAATCGTAGGATAGGTCCAGAGGATATAAAGCTGCT
GCTTATGAGTCCACAAATCTGTGAAAGCTAGAGTCATCCT
ACAATCTACTTCTTTATTTTCCTTTTGCCCGGGCAATAAT
GCTTTACTCTAGTAGTTTGCCCTGCCACAATTCTTTTTGC
TCTGATTTTAACAGACGTCATATCCCAATTATACCAGCTT
TCCATGAGTTCCAAAGTCTCCTGGGTTAACAGAGTCAAAT
AGCTTGAAATAGGAGTAGATAAAAAAGAGAAGGTGGCCCA
GCTGCTGCCAAAATCTCTGCTCATGGTATCTACTTTCTGT
AACACTCCTATAGTGAGCTGATCAAATCCTACTAGTGAGT
GAGTTCTCGTGAGATCTAGTCATTTGATAGTATGTGGTAC
CTCCCCACTCATTCTCCTGCTCCTGCTTACACATGACAGG
CCTGCTCTCCCTGTATAGCCTGCAGAACTGTGAACCATTA
AACTTCTTTTCTCATAAATTACCCAGTTTCAGGTATAAAA
AGCAATCTTTAAAGCAATGCAGCTTTAAAGATAAAGCTTT
AAAGATAAAGATAAAGCTTTATCTTTAAAGCAATGCAAGA
ACGAACTAATCCACTGCTCCAGAAAAGATATCATATATGA
CACAACATCTACAATTAAGGCAAAAATTTACTTGAGTTAT
GGTAGCTCACTCTCATGCTCAAAGATCCATCTGACTTTCT
ATGTTGGTGAATAAATGGCAATATCATCGGGACTACCTCC
CATGGATCCTTAGGTCTTTAATAATGGCACTAATTGTTGC
TATTTTTCCAGAATAAGGTATTATTTTGGATTTACTCTCT
TGACTGTAGAGTACAAGGGTAATTTCAGAGGCTTCCATTT
GGCATTTCTTTTTACAACATCCCCTACCTCACAGGCCAAG
GAACCAGAGTGGGATTTTTCCCAACAATAAGGTGTTCTTA
CTTTAATTATATATTGAAGACCGAGAAAATGATCATCCAT
GGTCCTAGTAGACCCACTGTGAGCTGGACCTGTTCCAGAA
CCTGAATTTATTACTCAGCCCTCATTTATACCTAATCTAA
TATAGCGGCCATGGTATTTCTTCCAGCCCCTGTTTATCTA
GGTCAACTCGAGTCCTACATGAAACAGTCCTTGAATTATT
TCAGTGTTCCCTTTTCCCCAGTGAACAATTACCTAAGCAA
ATGGCCACAGACCTTTTGGGGAAAGACTGGAGAATTGTTA
CCTAAACACTTTTAATGGTAATGTAGGGTCCTTCCCCTGA
GGAGTTGGTCTCTCCTCCCATCAGTGGTTCCTGGACTGAA
AACTGCTAGAAGTTCTGCAGTAGGAAAGAAATTGTGACTC
CTTATGGAGGCAGCTGCCCTTAAATTCCTGTTCATCCCTC
TGTGGTTTTCGTGGCTTGTACAGATTGAGCTAGACTGTGT
AGCAGGAGAATATCACAGGTATGATGAACACAATTGGAAA
TATGCGATCCCATTTCTGTCTTCATCTGTTGAGTAGTTAA
AATTATCCAGCTCCTCTGGACCTCAGCTACAAAAATGCAT
CTTGCATCTTGCCCACCTGGAAATAACTTCAGAGTGCCTA
CACTAGTTCTAGCCACTGTAGCCTCTTCTTACCTACTGAG
GAGACCTGATCTGGCATTGCCCTTGGGAGTTTCTCTACTC
TTAGATTCTCACTAACATGATGTGTTTCTACTAACCCATG
TTTCTACTAACATGGATTAGTAGAAACAAACACATGATGT
GTTGCTTGAGTGTGACCAGTCTCAGATTCCACTGTGTATG
ACACAGTTTCACCTGCTCCCAGTCACTTCATCTCTACCAA
ACCTGACTCACTGATAGTGTTCTGCCTGTAACTATATCAG
GAGGAAGAATAAACAGAAGTGTGTGTGTGTATGTGTGTGT
GCGTGTGCGAAGAAGGGGAGGATTGTGGGGGCAAAAGATC
TCTATCTCAAATATATTTTTTCCTCCTATAGAGTACCTTC
TGAGTCACCCATTTACTATAATCTAACACTGAGATAAAGT
GTAACTTTCTCAGCTTCCTTCAAGGTTAATTTTCAGAGAT
CTGTACATGCACACTGACTTGAGCTGTCAGAATATATCTT
GATTTCTGAAAGACATTTAATCAGTTTTCCAAGATATTCC
TGCAGATAAAACGAGTGAATGTTGAAAGAATAATAAAGTT
ATTATTCCAGTTATGAATAACCACACCTAAAGAATACCAA
GCTTTGAATCACTGTCAGCCTTGAGTTAGGTTTCTTGTGA
CATGCATTAGATACTGTCTTATTCAACATTTTAATCAATG
GCTTGGATAAAAATAAAGGTACACTTATAAAAGCAAAGTC
AGATGAAAAAAGCTAAGATTTAAAAATAGAGTAAAGTTGT
ATGAGTCCGTTTTCATACTGCTGATAAAGACATACCCAAG
ACTTGGAAGAAAAAGAGGTTTAATTGGACTTACAGTTTCA
CATGGCTGAGGAGACCTTAGAATCATGGCAGGGGGTGAAA
TGCACTTCTTACATGGTGCAGCAAGAGAAAATGAGGAAGA
TGCAAGAGTGGAAACCCCTGATAAAACCATCATATCTCAT
GAGACTTATTTATTACCATGAGAATAGCATGGGGAAAACT
GCCCCCATGATTCAAATTATCTCCCACTGGGTCCCTCCCA
CAACATGTGGGAATTATGGGAGTACAATTTAAGGTGAGAC
TTGGGTGGGGACACAGAGGCAAACCATATCATTCCAACAT
TGGCCCCTTCAAATCTCATGTCATCACATTTCAAAACCAA
TCATGCCTTCCCAACAGTCCCCCAAAGACTTAACTCATTT
CAGCATTAACCCAGAAGTCCACAGTCCAAAGTCTCATCTG
AGACAAGGCAAGTCCCTTCCACCTATGAGCCTGTAAAATC
AAAAGCAAGCTAATTTCTTCCTAGATACAATTGGGGTTAC
AGATATTGAGTAAATACAGCCATTACAAATGGAAGAAATT
GGCCAAAACAAAGGGGTTATACGGCCTATGCTAGTCCAAA
AATCCAGTGGGGCAGTCAAATTTTAAAGCTCCAAAATGAT
ATCCTTTGACTTCAGGTCTCACACCCAGGTCACACTGATG
CAAGAGGTGGGTTACTATGGTCTTGGGCAGCTCTGCCTCT
GTGGCTTTGTGGGGTACAGCCCCCCTCCCAGCTTCTTTTA
TGGGCTGGTGTTGAGTGTCTGTGGCTTTTCCAGGTGCACA
GTGTAAACTGCCAGTGGATCTACCATTCTAGGGTCTGAAG
GATGGTGGACCTCTTCTCACAGCTTCACTAGGTGGTGCTC
CAGTAGGGACTCTGTGTGGGGGCTTCAACCCCACATTTCC
CTTCTGCACTGCCCTAGCAGAGGTTCTCAATGAGTGCCCC
ACCCCTGCAGCAAACTTCTACCTGGGCATCCAGGCATTTC
CGTACATCTTCTGAAATCTAAGCAGAGGTTCCCAAACCCC
AGTTCTTGACTTCTGTGCACCATCAGGCTCCACACATGTG
GAAGTTGCTAAGGCTTGGGGCTTGCACCCTCTGAAGTCAT
AGTCTAAACTCTATGTTAGCCCCTTTCAGCCACAGAAGGA
GTGGCTTGTATTCAGGGCACCAAGTTCCTAAACTTCACAC
AGAACGGGAACCCTGGGCCCTTCCCATGAAACCATTTTAT
CCTCCTCTGCCTCCAGGTCTGTGATGGGAGAGGCTGCCAC
AAAGGTCTCTGACATACTCTGGAGACATTTTCCCCCTTGT
TTTGGGGATTAACATTTGTCTCCTTGTTACTTATGCAAAT
TCATGCAGCCAGCTTGAATTTTTCTTCAGAAAATGGGATT
TTCTTTTCTATCGCATTGTCAGGCTATAAATTTTCTGAAT
TTTTACACTCTGCTTCCCTTTTAAAACTGAATGCATTTAG
CAGCACCCAAGTGACATCTGGAATACTTTGTTGCTTAGAA
ATTTCTTCTACCAGATACCCTAAATCATCTCTCTTAAGTT
CAAAGTTCCACAGATCCCTAGGGCAGGGGCAAAATGCTGC
CAGTTTCTTTGCTAAAACATAACAAAAGTCACCTTTGTTC
CAGTTCCAAACAAGTTCCTCATCTCCATTTGAGACCACCT
CAGCCTGGACCTTATTGTCTATATCACTATCAGGCTTTTG
GTCAAAGCCATTCAACAAGTCTCTAGGAAGTTCCAAACTT
TCCCACATATTTCTGTCTTCTTCTGAACCCTCCAAACTGT
TCCAACTTCTGCCTGTTACCCAGTTCCAAAGTTGCTTCCA
CATTTTTGGGTATCTTTTCAGCAACACCCCATGACTGGTA
CCAATTTACTTTATTAGTCTGTTTTCATGCTGCTGATAAA
TACATACCTGAGACTGGGAAGGAAAAGAGGTTTAAATGGA
GTTACAGTTCCGTATGACTGGGGAGGCCTCAGAATCATGG
TGGGAGGTGAAAGGCACTTCTTCCATGGTGGTGGCAAGAG
GAAATGACAATGATGTAAGAGAGAAAACCCCTGATAAAAC
CATCATATCTCATAAGACTTATTCACTACAAAGAGTGGTA
TGGGGGAAATCGCCCACATGATTCAAATTCTCTCTCACTG
GGTCCTTCCCATAACATGTGGGAATTGTGGGAGTACAATT
CAAGATGAGATCTGGGTAGGGACACAGAGCCAAACCATAT
CATTAGTCATAGTACAAAATTAATAAGGTAAAACTTAGAG
AAGAATACCATCTTAGAATTATACTGAAGCTAAGATCACA
CAGTTTCAAACCACTGATTGTATAGATGAGGAAACCAATG
CCCAGAGAGGTGAAATGATTGACATAGGGCCACTGAGCTT
GCTTGTAACAGAGCCAGGATTGAATTCTGGCTCGTTTTTC
CAGTGTTATGTGACTATGCCTCGGTTCTTCTCTCTCAATA
CTATCCTTAGATAGCCTCCATATTATGCCTCCAAATTGAT
TTTTAATTTGCTAAATTCTAAATAGATAATAAAAACTATG
CTTATCAATGTGGAGTCCTATATCTAGTCCAAAACAAACA
AACAGAAATTGTTTGCATTAGTGCAGGATGGACAAGGCAG
ACAGGTGAAAGAGACACTGGTTTTTTGGCAATAATACATC
TCTAAAATGTGATTTGACTTCATAAAAAGCTAATTCAGTC
TTAAATTGCATCAGTGGACAGGAGGCATTCAGACTGAGAT
AGGCTTTTGTTGCATTTTGTTCTGCAATGATCAGAGCACT
TCTTTAATGGCCTATCCAGTGCTGGGCAGCACCTTCACAA
ACTAAAGAACATTAATCATAGGACTCTCTGAGTGAAAATC
TGGAAATCATGACAGAAATAGAATATTTGTTAAAACTGAT
ATTGAGATTTTTTCACCTAGAGGAAGTAAACATTTAATTT
ATGTGTGTGTTTGTTTATTTGTTTGATACAACACATTAGT
AAATAGCCATGAAGAAAAGGAGTGATTTATTTGTAATCAT
GTTTGGTTCTGTCTGAAGTGGTCTGAATTTTCTGTAATAA
AGAAAGTCTGGTAAAGCTGAAATTTCTTTCTGATTAAAAG
CAGCATTAATCCTCTTTGCTTTTGTTAATCTAAAATGATC
CAGTGCCTTTAAAAAAAAAAAAAAAACACACAAAGAATTG
CATTTCTTTGTTTAGTACCTAAATATGTTACCCATTGAGC
CAAAAGATATAAACCCCAGAAGCACTTTTATTCTTTCCAC
TGTTTGGTTGTATAAGCAATCTGTGGCAGAAATTTTGTTT
GAATGTTTCTCAGTTAACCCTGCCTGGGTATCTAGAGATC
TATGAGTTACCCCATTATAGTCACAGGCCTGTGTTAAATC
TGTGAAAGAATTTTATTTCAAAGCATAATTTATTTTATTA
ATAAGTAATATCTTATTTCTACATGATGTTAGTAAGTAGA
TCAAAAAAGACACTAAAAATAAAGTGGGAATTTTATTGTA
TTTTCCTAAAGTGTCCTTTGTTCACAAGGAGAATCATTTT
AGATCTTTTATAAAAATATTAGTTGGAAATATTTTATTAA
TTAAAACTCTCAAAGAGTAATGAGTTGACATAAGAAAAGT
TTTTATCCACCTTTTCCTAAGTGAAGTATTGAAATTGAAA
TTGAAAGTATTATTATGAACCATGCAGGAAGCCAATATTT
TTAATGCTATCATGTTGAAATAAGACTAATAACTCACACT
GATTTTTGTCAGTGAAATAAGAGGATAGTTGAGTTCATTT
GAAAAGCAAAGCATAAATATTGATGAATGCCTTTTGACTC
TGTCATCTAAACTTCAACTTTAATGATAATATTATATGCA
GTGCCCCCTGCTTTATATTTGTAACATGCACAATATATTT
CATGGAGCATTTAGGTATAAAAATATAATTTTTACATTTG
TATATAATTCAAACAAATCTCTCTTTAAAGACCTTATGTG
ATTCATATCAGAAGATGTAATAGTCACCAATTTTGAGTAA
GTTTAAGAAATAAAGGTTTAAACTCAGTCATTTCAGATTT
TCCTTAAAACTCTTCTCCCTTGAATGCATCTAATTTAGGG
ATATTGAGTCCTAAAGTTGTTGAGAGATGGGTGAGAGAAC
ACTGAGTCCTTGGACACCAAATGTCTGTTGGTGTCCACAG
GGTGTATCACTCTCTGCTGGCCCTTTCTGCCTCACGGAGT
TGTCCAAGTTGCCATCAGCCCACACATTCTCTGTTTGCTC
AGCCTAATTTCTCTCTCCCTACATTTCTCACCCTTTAAAA
GGCAGAAGTCATTTTGAGATGCTCTGCAAAATGTGCACTC
TGCAAAATGAGAGACCAGGGAGCTGGATCAGGTTTCATCT
GGATTCAGTATGCTTATACTTCATGTCAACTATTACCATG
GTTCAGGATTATCTACAACTTTTCTCACATATCTCTTCCC
TTTCAGAAGATGGCAAGGTCTTTTCTGCTTTGAATTCCTT
AGCTCTCTCCCGGCATTCTACCATTCATCTCCTGGAGCTG
AGGCCTTAGCTCTTCCAAGAGACCCTCACCTGAGTCTGAC
TTTCTTGTTTTCTTTTCCCATTCTCTTTCTCTCCAAGTTT
TCAGAGGTGGTTTTTCATTTATCCTTTTTTAAAATTTTAA
TCTCATCTCCATTTAGAGCAGAGGAAAATGCTTTGCACTT
TTCTAGCTCTTCTCTCTTAAACCTTGGACATTCATGTTTT
CATAAAGCCAAAAGTTTTCTGACATCATGATTTTCTGGCT
CTGTCATAATACCTCTCCCTTGGAGCAATGGGAGTGTCAA
GCCCTGTAGTCTCAAAGGAGTGGGGAAGGGGAGCATCACT
GCTTTGAAAGAAAATGTGTGTGTGTTGCAGGGGTAGATAG
GATGGGTGGGTAGCAAAGCCTGCTTAATATTTCGTAATAT
TGTTCTGTTATGTGTGCTTCATCATGCGTATTGGTTTATT
AGAGAAAATCAAGTGCCTACATGGAAAGAGAAACAGGTGT
CTGTCACTGGAATGTAGCTTCCTGAGGTCAGGGACTTGCT
TTATTTTCTTCTATAACTTTAAAGCCATGCCCGGCACATA
GCAGAAGCACTATAAATAAATCCAGGATTAATGTGTTGAA
GGAATGCCCATTACATATCTAGATTGAAAGTGTTCTTAGG
TTCAGCACCGTGCTTCAGAGTGGGCCTGAAAAGAAATTAA
ATGAATGAAAGCTCAATCTTAAAACAGGACTAAAGCTTTG
ATAATTTCAAAATGAGAAATAGGTCCATTTTTAAACTGCA
TCTTTGAAGTGTTAGATATCTCAAGTGGGTCATTTTATGG
TTGAACTCTCTGACAAATGTCTAAAATGTGACTACTGTGT
TGAAGAATAGAGATTAATGTACTGTAGGCCACATTCCCTG
CTGGTTCACTGCAAATGGGTCTATGAGTGCCATGTATTGA
TCTTCTCAGCGCTGTGGGTGGCAAGAGCCCCTTGGCTACC
ACCTTCATCTGAGAGAAGCCTCCTCCTTTTGCTCAATTTG
TCATCTAAATACATGGAGCAAGCAGGGTTGAGTCTAATGT
AAAAAGTCTGACCTATATTCAAGCTAGTTTCCTCTAGCCT
CGGTTTTTCTCTAAATGATAAATTATCAAATATATAAATT
GACTGCCACATAGGTAACATTCACTAATATCGGTCGTTAT
TTTTACTTTATATGTAGAAAGGCTAATTCTGAGCAATGCT
GCATGTTACTTGCACGTTAGGTATGAAGTGTATGTCAACT
TAAGCAACAAAGACTTTCTCCTCATTTTAAAATATTAATT
ATTGCAACAAAAGTAGTAGCTTTGTTAAGCTACTTGCTAG
AACCTAAAAATGAATCTATGCTATCATGTATAGATGAATA
TATCACTTTATATTCTTTTAGTCCATTTCATCTAATACAA
TGGCTACATCAAATAAATTAGAATTAAAATAAGACCTAGG
ATAATATATTTTTTTACACTATTTTAAATTGAAATTTATT
TGTTCTTCACTGTTGTTCTGCATTCTAATTTTGGTAGTAT
GTTGTGGCATATGCTTTAAGAAAATACTAAAGACTGGAAT
CTAAAATTAAAGGGATGATTTGCACCAAAGGCGGTTCCAA
ACTATGAACTAACACGTTTAGTGAGAGACTACTAAGGACT
TAAAAAAAGATGTATTCCTTGCTTATTCCTTTTCTCCACT
AGGTTTCAATAGTTTATATATGCATAAAATTCTCTCTCTC
TCTCTCTCTCTCTCTCTCTCTCTAAAATAGAGATGGGATC
TCACTCTGTTGTCCAGGCTGGAGTATAGCGGTGTGATCAC
AGCTCACTGCCTTCTTGAACTCCTGGACTGAAGCAATCAT
TCTGCTTCAGCCTCTTTAGTAGCTCAGACTACAGGTGCAC
ACCACCATATGCAGTTAATTTTTTAAGTTTTTTGTAGAGA
CAGGAATCTGACTATGTTGCCCAGGCTGCTCTCGAACTTT
GGGCTCAAGTGAACCTCCCACCTCTGCCTCCCAAACTACC
TGAATTACAACCGTGATCCACCACTGCCAGCCCCATTTAT
CTCACAGTTTGGTAGACTGAGAATCCTGGGCAACAATTTG
TTTGAAAGCTGATAGCTGTATTTGAGAAATAGCAAAAGAA
GGCTATAATTTGGATTTCTATTTTGAAAGATGGCATAAAC
AATACTAGGAGTTCATTCTGGGAGAATGTTATCTAAAGAT
ATAATTAAGAAAATAATTTTGCATGAAAAAAGAAGGTCAT
TAAATAATAATATTTAAATAATTTGTAAAGTTAGAGGTCT
TTTCTTGGTGTTACCTTTATCTTTAATCAAGAAATTTGTT
GTTATATAATAGGGTAGTATAACTGGATCTGAAATTTTTT
TAAAAATCCACAATTTGGATAAATTTTTATAGAACCCAAG
TGGAATAAATTGTTTAGTAATCGGTAGATTTCTGCTTAAT
GATTATCCTTGCAGAAGTCTAATGATATTTACAATTTCTA
CATTTATAGTTGCTCTTGCTGGCTGAGTAAAATATCATTT
GTTGAGACTCAATGTTATCTTCCCCCTAAATTATTTGGAC
TTTCTAAATTTTAAAATTAATGTTTATTCATTATTTAAAA
TCAAAATTCCATCTGAATTTTAACTCACTTATTTTTAGCA
CTGTTCTTTTTCTTCTTGGCTATCTTTAAAAAACATAGAG
ATTAAGTGACATTTAATTGTCCAAAAATGAAATAGTCAAG
CCTGTTTGATAACTTTCTATAATTGATTAGGGATAAATAA
ACAAAGAGGCAATATTTTCCCACACTCTTTTTGGTCAGCA
TAGTATAAAAAAATTTTAGACATCAAAGGATTATTTTTAT
CAAATTAGAAGCCTGCCTAAACCATATCATTCCTTGGTTT
TACCTCCAAATCATTTATATTGTACAAGTCACTCAGGGCA
GCAATAGTAAGTGACAAATAGTATAAATTTAAAAAGAAAT
GAATTACAATCCATTCTAAAATATTTGCCTAGAGAATAGG
TATAAGTAAGATAAGGGACTAATTTTAAATAATAATGCTG
GTCCCTTCATTAGAGAAATAAATTAAATTGTCTTTAGATT
TCCCACAGGCTGCCATTTACCATTATCCAGTTTTGATAAT
GAGTTTGAGCAGGTATTTTTTCTCTTTGATTCAAACTGCT
CTTCTAGTGAAAGAGCCCAAAGGGAAGTAATCTTCTTCAA
TTCAAATTTCCTATGCCAGGACCACTGACAACCCTGGCAA
CTGCAACCACTAAAATCATTAAGTTGGATAACGGCTATTT
ACGTAAAGTTCACACAATTGTTAAATTGATTCCAGATGTC
TAAATAATCTGCATGCGCATTAGCAGGAAGTATATCAAAT
ACACACGTGTGTGTTCTACATACATTAACCTACCACCTGT
CAGTTACATGACAGTAGATAGACCAGAAGTAATAAAGCCT
TACTACATGTAAATTGTAGCTCTGAAGTCAGCGTTCACTT
ATATGAGCTCAAATCCATATAGCTAACTCACCTTTACTTT
TATCAAAATTGCTTTGAATTAAGGATGGGAGAAGAACCTT
GGATATGGACACATTAGTTCCATTAAAATCATGTCTATTG
TGAACCTAAGGTAAAAGCTGAGAGAAAGGTTTAAAAGCAG
GTCTTTTCTTTTCATTATGAATTCCAAGAAAGGATTCTAG
TTGTTGGGAATCTATCGTAATGCTCTTGCTGAAGGTTCCT
CAAGTATAACTCAGGATCTGTGTCCCAACTGCTCTTTGGA
AGAGAACAGAATTGTTGTAAAGATTTGGTCTACAGCATAA
AGTATTACATATTAGAAATATTGATTCGTGTCTGTGAGTT
CCCCTCCACAACTCTAATGACCAGATTATCCTAGATGTAA
GATGGTCTTTCAGTCCTGATAGGGCTCCATAGTTGCCCTG
AAATTACTGCTGTCTTAGGGAGAAACTTTCTTAATTGCTT
TAATGTAAAATTATTTATATGTATTTATTTATTTTCTACT
TAAAATATTTTAGTTTATTTTTGTCTTAGGGAAATTTAAA
AACCACAATAATGTCTAATGCTCATAAATAGAGATTTTTA
GATGTGATGCACTCAAGCATTTCCTAGAAGCTGTCTTTAA
GGTTAACATACCTATCTGGGGCTAGCATGGTTTAGGGTCT
TGAAGGACTGCAACAGCACTAGTAAAAGCAGGCAAAGAAG
ATGTACTCTTTTGGACTAGGAATTTTTTTTCTATCTTCTG
TTCAAAGAATAAAAGCAAATATGAAGGTACATAAAATATT
TGAAAAACACTCTAAATTTGGTATATTCAATAAAGTATAT
AAAATAATAGCTGTTTTGCTGAAGATAATATGAGTGTCTT
ATAGCTGTTCTCTTAAAGAAGTGATTCTGAAATGTTTTAG
CGTTTACTTTATCAGAATAATAAACTCATCAGATGATTGC
CCCTGCACTCGCTTCTTATATAAACTGACCACTGCCTAAA
GCTATGGACTTCCTAGCAGAAATCTCTCACCGATGTTCTA
TCTCCTATCTCAAACCATTTTACACTTTAGACAGGCAACT
GAGGCAACTACACACAGATGTGATACATACCTCAAAAGTT
TTCTAAGAAACTTTTATGGAGTTTCAGATGAGGGGAAGGC
TGTGTCCTGTTGGAAGGATCTGAGAGTTCCATGCTGGAAA
TTTCATTTCAATTTGAACCAAGGAATGGACTACACTGGAT
CTCAATAGGAACAAGCTGGTTGAGCATATTCCAGACAAAG
GACTAATGTGATCAAAAGATCAGAGAAAAGAAATTTCTGA
CATGACTGGTGACCAGGTCAATTCATCAAACAAGTGGGCC
AAGAAACACTGTCATTTGAAAATAAATGTTAGAAAGTTGG
TTGGGATTGCATTATAGATACCCCTGCATATCAGATTACA
TTTTTAAAGATTTTTGCTCTTCATAAAGGAAGCTGTGGCA
ATATTCAAAGAAATTTGTGTTCTTGTTAGAGCTGCATTAA
GAAGATTAATATGATGAAATTCATAGGATGGAACAAGAAG
AGAAACTAGAGGTGGGCAGAGAGAGGTAAAAGCCCAAACT
AGGGTGGGGACACTGAGAATGGAAAGGAAGTGACATATTG
TGAAAGAAAAAACACAATTTGTGGTTACTTAAATGTACAG
AAAAACAGCATAAGCAGATTCTTAATCAATAATTTGCCAA
TACTTGTTTTACATATTAATAGGGCCGAAGGGTGTTTCGT
AGTTTTAGGAGGTGCTTCAAGAGATCTGCACCATATCCTC
CTCTGGGACATTCAGAGTGTTAACACATCAAAGTCTATGA
GAAGACCTGTGTAAAGATACCAACTTAACTTTATTTCAGC
AAGAATTATCCATCTTACTCCAGTAGATATTGGCATGTCT
GTAGTTGTATGTGGAACACCTACTCATAGTCTAAAAACCT
AGTATTCTTTAGTACACACTTTCTGGTGCTTAGAGAAGTA
ATAAACGTTAGCTCTCAGTTCTGCCTTTTGCTATGGCACA
GCCACACTTTCTTGTCATTTTTATTCCACACACGTCGTTG
CTTATCAGTGTGTGCTTATTGAGGGCAGGGGTAATATTGA
GCCGTAACATAATTTTGAATCATCAAATATTTTGAACTAG
AAAACGTTCTAATCTAGCATCACTCAGTTAAAACTCTATT
TGAAAATATCTTGGAAACATACAATACAATGAAAACCATA
AGAACAAAGACCATAAATCCAGAAAATAAAAATGAATGAA
AAGATCAAGATATAATGTACAAATGACAGTTAAACTTTTA
TAATTCCTTAATTTATGAAAAATAATTCAAATACATTTAG
TATTTTACAAATGAGCAGGTAAAATAATTATGATTTTTGA
AGACTATATTATTATTTCTGTATAAGAAAGGTAAACATAA
CACTTGTAATTTGTTTCTGCAGTTAATAATTAACATGGGT
CTTTTTTTAGATGAAAAATCTTGAACATGTAAAGAAAAGT
CTTGACATTATTTTATTAGAATAAAGTACTAGAATTCTCT
CATTCCTTATTAAAAAAAATAAGTCTATGTTACCACGTTT
GTCAATCTCATTTGATTTTCTATTCTTAGGTCTAAAGTTT
TACTAAAAATGTAATGAATTTATCAGTAAAACACATGCTT
AGAATCCAAATATATTAAAAATTTTTGTAAGTAAGCAAAA
GAGATAAATAAGGAAATGTCTTTACTTTGATTTTTAGAAA
AAAGGTAAAGAATTTTATTTTCTAAGAGAGCAAAGCAAAT
TATTTTATGGTGACACTGAGACAGAAAAGAGTTTGTTTTC
ATTTCTGGTATTATTTGCCAATGTTTGACAGTTGAATTTT
TTTTCCAGATGAGAATTGTGCATCAATGTTCAAGTCCCAA
GAGATGTTATCAGTCTGAACAGCCCAGTGAACAAGTATTT
GTGACCCTCCTTCCAAATGAAATGTTCTATAGAAAGGTGG
AAGTGGTAAGAAACCGTTGAAACAGTGGTTTAGAAGGTAG
GTCTTTGTGGTACTGATGGGAAATAGTCGTTAGGGGAAAG
CTGCTTCACCACACAGGAAACAGAAAAACTCTTGAATGCA
TCTTGTCCAGCTGTGGCAGACGAATTTACATAGATAACAT
TTTAAAATGAGAGAGTTTGTACTCAACTGGTGACCAAGAA
ACGGAGACGTGAAGGGCTGCATGCAGAGAGAAGGGAAATG
TTTTAAAGTTACAAGACCTACAAGCTGTGCGTTTTGCAAA
TCACATAGCTACATATCTTCTCAGCAAAGATGTTTAAAAT
AGAGACCTACACTTTATCATATTGAAAACCAGAGCAATCT
CAATGAAGGTTAAAAACAAATGTTTACCAAACCAAAAGAA
ACTCAAGGAAGCATTTTATAAGCTCACAGAGCTATTATTG
AATGCTTTGAAATGGAAATATTTTTATTTTCTAATTATAG
ATATTGAAAAAGGTAATAAGTAAAAATATTCATAATAAAT
ATTAAAATAGTAACAACAAAGTTTGCCACTTTTTCTCACT
TAAGAGGAACTGATTTGGTTTTGTGAGTTCACTTAATTGT
AATGCAAATTCAGAACTGCCATCCACATATTATAGATGAG
CAAACAGACTCACAGAGATTGAGGCTTTTGACCAAGCTCC
TAGGGCTCAGGTTTTGAACCCAGATGTGATGAAGTCTGAA
GCTTGGGCTTGTTAAATATTATTGTGAAACTCCCATCATA
ATAATTTGAACAGTAACAAAAATAATTACATTCTGTGTTT
GGTTTGTTCTCTCTCTCTCTCTCTCTCTCTCTTTAGTTAT
TTTATTCTTCTTCCAGAATGTCATATATATTATTCTCCAT
ATAAGGAAATATAAGAATATATTCATCCTTAAATACAATG
TTGGAAATGCTCTCTTGGAAAGACTTCTTTGTGGCTTCTG
GTTTTGTTCATTACTCTGTTTTTAATGATCATTATTCTTC
TTCTTTCACAATATTGTAACATACTACCAGAGTCATTTTA
TTGGAAACACTTTGAAACTAAACAAACTTCAACAATAATA
TTGTGGCTATAACTCAAATTCTCACTCACATGGAAAAATT
GTGTGTTTTCGCTATAAAATATATGTGGAAAAAAGAAGTG
TGAAGTAGAAAATGATGACAAAGTTGAAATAAATTTATTG
AAAGCATGATTCATTGGTCTTTTATTCTATTCTACTCATC
TAGTGAATTTGTAAGATTTTAAGTGTGTTGGTAATTTCTT
TAAGCAATCTAGGTACTATTACTGGGGATAAACATCTCAA
AGACAAACACTCTAGTATATCAATAGCTAATTCACATCTG
AGGCCTCTTCCATTTCGCATAACTCTCTCAAATACTTCTT
GAACATAGGAAGAGTCAATCTCACTTTCCTTTTTTAAGGC
ACTTAGAAAACTTCTTCATTTCCTAAATGTTTCTGTGTCA
TGTTCTAATTGAATTTTCATCAGGCTATAAGATAATTTAA
AATGCTACTTTACTGATTTTCTATTTAGGTTAAAGACTAC
TTTCTAATAACATGTTTCTGTGTGCTTTACACGCATGCAC
AATTCATGCATGATGTTTGGTCTATCCCAGAGCCAAGGCA
GGCCAAATAATGATTTAGAAATATCTTCTGGGAGACAAAC
TTTTATGTAGCAGGATGACTATATTGTAAACATTTAAGAC
TTGTCTAAAACTCTCTACAATGTCCATATTCACATTGTCA
CACTATCCTTTAATACAGCTCTTTTGGATTTTTAAATACA
GAAGATTCCTAGGATTAAAGCATTTAACATGGGAGCAACC
ACTTGTAGGAATCTAGTCCAATCCTCTTATTTTACAGCTA
AGGAAAGTAAGACTCAGCACCATAAGTATATTGAAGATTG
GCTCAAGGATCAGGTTGTTTTCTGATTTCCAATATTGTGT
ACTTAATTTAGTATAATTACTAGCAATTGATTTTTACTCA
GTAAGACATTGGGCCCAGGGTCCCAGAGCAGATAAAAAAA
TAAATGATCAAAATAGCTTGAACCATTTTGGCCTAAATAT
TACCGTTTTAGAGAAAAATATCATATCAATGGATTTGATG
AGGCCTGAGACGCCATATTTGAATGTCCTTATGATCACTG
ATTCATTCACTTTTAGATTTTGAAAGTCATTTTAATGACT
TTTAAAGATGATCATATTATTTTGGTCCAGTTGGATCATT
AAGGCAATTTTTTCTAAAGCAAACCACATACAATCACTAA
AATGGAATAAACCTAAGTTACAAGGAGGACTAAGCAGACA
CAACCATGAATGAGTAAATCTAAATTCTATGATTAATGAC
TTTGAGGACCTTGTACTTGACTTCTGTAATAGCATTTAAC
AAATCCTTTCATCAGAATCATTTCTCATGCTGTACTTTAA
ATGAAGTTCTTTGTCTGGTCTAGAACAAGCTGGAAAAGAG
CTGGCAAAGAGCCTTTGGTCATATATTTCAGATTTGTTAA
GCGTCTTTAATCATCCCCCTGTAGATAAAAATATCTTCCA
CCAAATCTCTTCACTTGGTTCAGATAGTCCATAGTTCATA
GTTTCTGAATCCCCAGTGTGGTCTGCTTTCTAACCCTGCC
TTGTAGTTTCTTCTTTGCCTTTCATTAAATCAATGATGAA
ATTTAAAACTCACAAGCAGAATGATATAGGCTATAAACAT
TAAGGAAGTTAAGGAAGTTGATTTGCCATTTGTGTTTTCA
TACTGTTTATTTGCATTCCTACATCTATATAGATAGATGT
TTTATCTTTCACTATATATATTTACTTGTCTCTATCTTGA
TATACTTTGAATAAATAACTAGCCTCCACCCACCAATTTT
AATTGATTCCTTGTTAAATTAAAATTAAAATGGCACACAT
GCACATGCATGTACCCACACACACACTCATACGTAACACA
CACAAAAACGATCTGATCACTGATCACCTTCAATACTCAC
TCTATTCATATCTATATGTCATAATTTTTTGTACTATACA
TTTTAAGATGCACATTCTTGGTCCCGATGTGTGCTCTGGA
AAGATGTTTTGAATTTGCTATTGTTCACTGGCCTTACAGA
CACCAGGTTGAGAATAGGGACATTGGAGTAGTTCAGCTCT
CCATATGGTGGAAATGAGTAGTTCTTACAGACTGAATAGT
GGAAAATAGCAGAGGACAAAGAGATTTGTATTCAGATTTT
TAAAAAAGTAATTTCTAGAATTTAAAAAAAGAAATCAAAT
ATGTTAAAAATAGAAGAAGAGCAAATTGGGGAAAGACTAA
AAAAGAATAAGAAGGAAATGCAAATTTAAAGAAGTGCAAG
TCTGTTAGGTGAAATGTAAGAATATTGGGAAAAAATAAGT
TAAGCAGACTGATTATTTTGGCAACACAAAATAAAATATC
TGTATCTATCTATATATCCATATATATACGGAAAGAGAGG
AGAGAACAAACCACAAGTCTAAAATATTATTGTACTAAGA
AATAATAAAGTATTATCATTGATGCTATTTCTCTTATCTT
TGGTCATATTAAATATTACCAAAATAATTGTCTACAAATG
GAATCTGATATTATTGTATTACTCAAATTAATGTATAACA
CATTCGGCACTTTTCTCCACTTTTACAAAATACTTATATT
GCATGATTGCTCAGTCAATTTATTGGATAATGTTGATCAT
TGTAGACATCTCTGGAAGTGCAGAACATGGGGAAGGGGGA
ACAAGATGGCTGATTAGATGCAGCCAGGAGGCACTGCTCC
CACTCAGAGAGACCAAATTATCAAGTAAACCACCATAATT
TGGGAATGTCTTCAGAGAGAAAATGCCTAAACTCAAGGAA
GAGGTGATGCTGAAGCTGAGACTGAACAGGGAGGAAGCTG
GGAACCCCATGCAGGGTACCTGAATGCTAGGGCTAGCTCC
TGATCCCGAATGGTTCCTGGGAAAGAAGTGAGTGAAGGAT
GACTTACACTTGTCATGAACCTCTGGGATCCTTGCTACAG
GGGACCCCACATCACCCATGGACTTATAAGTTATCTAGAG
GATCTTCCCAGGGAGCAGGCAGAGACAAGCCTTCAGACAG
CATGGAGCCTAGGAGCTTTTGTTCACTGGGCAGCTCCAGC
AGAGAGCAGCCATAGATGTCCACGCCCCAGGGATCTCCAT
GCACCTCCAGGAGGCACTGGTCTTAGCTGACCTCCGAGCT
AAGAAAGAGCAGGGCTGGTTTCCCTGAGGAACTACAGCAC
ATCTATTCCATAAGCCCTCCTGCCCACTGGCCCCTCCTGC
CCACTGGACCCCATAGGGTCCATGCCTAACTGTTCTGCAG
AAACAAGTGCATAGTGAAGCCTCTGCAGTTCAGCCTGAGT
GCATTGTTCCACATGAATACTTTCCTGTTAACCCAAGAGC
ACATCAGATCCCTCAGCACAGCCAGAATCCAACCCTGAGC
CATGGGATGCCCCCAGGGATGCACCACAAATCTGGGGAGA
ATGAGCCAAGCTCTGTAGCCTGCACCTGAGCAGGGAAGGA
GCCCCCATCTTAAAAGTACTGCAACGGGTGAGATGCACTG
GTTCTTGGGCCAGGGTGGAAGTTGGGTGAGCTTCCTTCTG
AAGAACCATTGCAGAAACACTGGCATACCTCCCTGCTGCA
ACCTTTCCCTAAGGGAGCCCCATGGCCCAGAGCACCTAAC
AAAAGAAATGTGGACATGGTGCCAGTGATTGAAGGGGGCA
CCCCCATGGGCCATAAGCAGACCTGGTGAGGGAGTAATGT
AGCTCCCCTCAACCACAAAGCACGTCTGCAAACTGAATGA
AATACACAAAGTGGTATAGTTGGGTATTAGTGTACCCATA
AGCCATTAGTCTTAAGTACCGTCTACTGGATCACAGCCCA
AACTACAAAAACAAAATTATCCTGCTAATAATATATATGC
CTGTGAAACCAAGCACAATTCACCCGTACACCAAGATCCT
ATGCAAAGCCCTTGCCCTCAGAAACCATCCAGAAATGAAG
CAAAGTGACTATACTCAACTTATATCATAGTTAAATGAAC
ACCAACCCTCCAAAATGAGAAAGAATCAGCACACGAACTC
TGCTGATTCATAAGGCCAATATGTCCCCTTACCTCCAAAT
GAGTCCACTTACTCCCCAACAATGGTTTTTAACCAGTCTG
AAACGACAGACATAGAAATCAGAATCTGGATGGCAAGGAC
ACTCATCAAGATTCAGGAGAATATTGAAATCCAATCCAGT
GAATTCAAGGAATCCAGTAAAATAATCCAGAGAAACAGCC
ATTTTAAGAAAAAAAAAAACTGAAATTCTAGAAAAATTCA
CTACAAGAATTTCGTAATGCAATTAGATGTATTAAAAACA
GAAAAGACTAAGCTGAGGAAATAATCTCAGAGCTTGAAGG
CTGGCTCTTTGAATCAACACAGACCAAAAAAAAAAAAAAA
AAAAGAAAGAAAGATAAGAAAAAGAAGATTTAAGACGTGA
ACAAAACCTCCAAGAAATATGGGATTATATAAAGAGACAA
AATCCAAGACTCCTTTGTATTCCTGAGAGAGAATAAGCAA
CTTGGGAAATATATTTGAGGATGTAGTCCATTAAAATTTC
ACTAATCTCACTAGAGAAGTTGACATGCAAATAAATACAG
AAAACCCCAGGTAAATACAATGTAAGACCACCATCCCCAA
GGAACATAGTCATTATATTCATCAAGGTCAATGCAAATGA
AAAAATCTTAAAGTCAACCAGAGAGAAGGTCAAGTCACAT
CCAGAGGGAACCTTATGAAGCTAGCAGCAAACTTCTCAGC
AGAAACCTTATAAACCAGAAGAGATTGAGTGCCTATTTTC
AGCATTGTTAGAAAAGGAATTCCAATCAAATATTTCATAT
CCTACCAAACTAAGCTTCATAAGTGAAGGAGAAATAAAAT
CCTTTTCAGATAAGCAAACACTGAGGGAATTTGTTTCAAA
GAAACCAGCCTTACAACCGGTCCTTAGAGAGTGCTAAACA
CGGAATCAAAAAAACACCTGCCACCACTAAACACACCTAA
GCACATAGCCCACAGGCACTTTAAAGCAACTGCACAACCA
GCTAACAGGATCAAAACCGTACACATCAATACTAACCTTG
AATTAAGTGCGGCCAAACATTCCATTTAAAAGATGTACAG
TGGCAAACTGAATGGAAAGACAAGACCCAACTATCTGTTT
TCTTCAAGAGACCCACCTCATACGTAATGACACTTATAGG
CTTAAAGTAAAGGGTTGAGAAAGCTCTACCATGCAAACAG
AAAAGAAAAAGAGAGGAAGTCACTATTTTTATATAAGATA
AAATAGACTTTAAGCCAATAAAAATGTAGAAGGATAATGA
AAGACATTACACAATGATAAAGGGTATAATTCAACAAGAA
GATTGAACAATTCTAAACATAGATGCACCCAACACTGGAG
CACCAAGACTCATAAAATAAGTTCTTGTCCTATGAAAAGG
CTTAAAAGACTTAGACAACCACGGAATAATAGTTGGAGAA
TTCAATAACCCACTGACAGCATTACACAATCAAGGTAGAA
GACTAACAAAGAAACTATGGATTTAAACATGACACTTGAC
CAACTGGACCAAATAGGCATCTACAGAACATATCACCCAA
CAACCACAGAATATACATTCTTCTCGTCTGCACACAGAAT
ATATTCTAAGATTGACAACACGCTTCATCATATTGAGCAA
GTCTCAACAAATTTTAAAAAATGAAGGCACACAAAGCAAA
CCATCAGACAACAGTGCAATATAAATAGAAATCAATATCA
AGATCTCTCAAAACAACACAAATATATAGAAATTAAACAA
CCTAATCCTGAATAACTTCTGGGTGAACATCAAAATTAAA
GCAGAAACTTTTAAAATCTTTGAAATTAAAGAAAACAGTG
ACACAGTTTACCAAAATCTCTGGAATGCAGTTAATGCAGT
ATTAAGAGGAGCATTTATGGCCCTCAACATCTTCATAAAG
AAGTTGTTAGAAAGATCTCAAATTAACAATAAAACTTTGA
ACCTAATGGAGCTAGAAAAAAAATAATAAAACCAATCCTA
AAACTAGCAGAAGATGAGAAATAACTACAATTAGAGAAGA
ACTTAACAAAATTGAGTGAAAATATTCATGCAAAAGATCA
AAAAAACCAAGAGCTGGTTCTTCAAAGCAAATAAGCAAGA
TTAATAGACTCCTAGCCAGATTAACAGAGAGAAAAAAGGA
GGATTCAAATAAATAAAATCAGAAATGACAAAGATGACAT
TACAACTGTTCCTAAAGAAATACAAAAGATCCCCTAGACA
ATAGTATAAACAACTCTATGCATACAAATTAGAAAATCTA
GAGGAAATGGATAAATTCCAAGAAAAAACACAATCTTCCA
AGATTGAATCAGGAAGATATTGTGAATAAACCAGTAACAA
GCTCTAAAAATGAATCAGTGATAAAAACCCAGCAACCAAA
AAAAGCCCTGGACCAGATGGATTCACAGCCGAATTCTACT
AGACATATAAAAAAGAACTGGTACTGATCCTACTGAAACA
ATTCCAAAAAATTAAGGAGGAGGCACTTCTTCCTAATTTA
TTCTAGGAAGACAGCATTACCCTAACACCAAAATCTGGCA
GAAACATGACAAAAAAAAAAAAAAAAAAAAAAATCAGGCC
AATATCCCTGATGAACATAAATGCAAATATCCTCATCAAA
ACACTAGCAAACCAAATCTAGCAGCACATCAAAAAGATAA
TTCACCACAATTAAGTAAGCTTTATTCCTGGGAGGCAAGG
TTGGTTCAACGTATGCAAATCAGTAAGTGTGATTCACCAC
ATAAACATAACTAAAAGAAAAAAACCATACGATCATCTCA
ATAGATACAGAAAAAGTTTTTGATGAAATCGAACATCCCT
TTAAGAGACTAGGCATCAAAGCAACATACTTCAAAATAAT
AAGATCCACCAGTGACAAACCCACAGCCAATAAAATTACT
GAATGGGCAAAAGCTAGGACCATTATCCTTGAGAACCTGA
ACAACACAAGAAGCCCACTCTCACCTCTCCTATTCAACAT
AGTACTGGAATTCCTAGCCAGAGTAATCAGGCAAGACAAA
GAAATAAAAGGCATCCACATAGAAAGACAGGAAGTCAAAC
TATCTCTTTGCTGACAATATTATTCCATATTTCAAAAACT
CTAAAGACTCCATCAAAAGGCTACTAGAGCTATAAATGAT
TTTAGAAAGTTTCAAGATACAAAAGCACTGTATAAAAGTC
AGTAGCATTTCTATACACCAATAATGTCCAGGCTGTTAGT
CAAATTAAGAAGCCAATTCCATTAATAATAGCCACACACA
CACAAAAAAAATATTAAATACTGAGGAATACAGCTAACCA
AGGAGGTGAAAGATGTCTACAAGGAGACTGCAAAACACTG
CTGAAAGAAATCAGAGACAACACAAATAAATGGAAAAACA
TTCCATGCTCATTAAAAGGAAAAATCAATTGTTAAAATAG
CCATACTGCCCAAAACAATGTATACATTCAACACTATTCA
TATAAAACTACCAATGTCATTATTCACAGAATTAGAGAAA
ACTATTCTGAAATTCATATGGAGCTAAAAAAAAGCCCAAA
TAGCCAAAGAAATCCTAAGCAAAAAAGAACAAACCCAGCA
GTATCATTCTCTGACTTCAAACTATACTTACAAGGCTACA
GTAACCAAAACAGCATGGTAGTGGTATAAAAATATACACA
CAGACCATAGAATGGAACAGAAAACTCATTAATAATAAAT
AAAGCCACACAGCTACAACCATTACAAAGGCTGACAAAAA
CAAGCAACGGAGAAAGGACTTCCTATTCAATAAATGGTGC
TGGGATAACTGTCTAGCCACATGCACAAGAATGAAACTGT
ACCTTTACCTTTTGCCATATACCAAAATTAATGCAGAATG
CAATGAAGATTTAAGCATAAGACCTCAAACTATAAAACCC
CTAGAAGAAAACCTAGGAAATACCCTTTCCAACATCAGCC
TTGGCAAAGAATTTTTGGCTAAGTCCCCAAAAGCAATTGC
AACTAAGACAAAAATGGACAAGTGGAACGTAATTAAATGA
AATTGCTTGTCGACAGCAAAGAAAGCATCAACAGAGTAAA
CAGCCAATCTACAGAATGGGGGAAAATTAAAAAAAAAAGA
ATGGGGGAAAATATCTACAAACTCTGCATCCAACAAACGT
CTAATATCCAGAATCTGGAAGGAACTTAAATGAACAAGCA
AGAAACAAATAACCTGATTTGTAAAATGAGAAAAGGTCAT
GAACAGACACTTCTTTAAAAAGCACATACAAGTGGTCAAC
AAATAGGAAAAAATGCTCATGATTGTCAGAGAAATACAAA
TCAAAATCACAGTGAAATAAATATCAACTCATACCAGTCA
GAATGGCTATTAACAGAAAGTCAAAAAACAACAGATACTG
ACAAGGCTGTGGAAAAAAGGGAACACTTTGACCCAGCAAT
ACCACCTCTGGGTATTTAGATCATTAAACCCAAAAGACCA
TCATCACAGCACTATTCACAATAGCAAAGACTATGAACTC
AAACTAGGTGCCCATCAATAGTGGACTGGATTAAAAAAAT
ATACATACACACTATGGAATATTGCACAGCAATAAAAAGG
AATGAAATCATGCCCTTTGCAGCAACATGGATGGACCTGG
AAGCCATAATCCTAAGTGAATTAACGCAGGAACAGAAAAT
CAAATACTCTATGTTCTCACATGTTAGTGGGAGCTGAACA
TTAAGCCACAGGAACATACACATGGGAACAACTGACACTG
CAGACTACTGGGGGGAGAAGTGGGGAGGGGGCATGGGTGG
GAAAGCTATGTAACAGGTGTTATGCTCACTTCCTGGGTGT
AGTACACCCATGTAACAAATCTGCATATGCATATTTTATC
TAAAATAAAAGTTGAAATTTTAGAGGAAAAAAAAAAAAAA
ACAAGTACATAACATTTCAGAACTCTGGCTTACCATATAA
CAACTATTAGGATTAAACAAAGATCACATTCAAAAGAATA
CCCAGAATACTTATCAAAAGAGATGTATCAAACTGTTTTT
AAATAGCTTGTTTAGTTTGCCCTGCGAACACCTTATTCTC
TATGAAAAGTATTTTTAAGTGTTTGATTTAATACTTGGGA
TGTGTAAAAGTATATAAATTAACTTTTTCATTCCATTTAT
TTGATCAATTGACTCTTTCCTTGTAATCTGAATGACAATG
ATGATAATGAAGAGATTTTCTAAAATAGTCACTTCCTTTC
TAAAGTCGAGGCTGAACTGGTCTTGAAACTTGTCCACTGG
ACTAAAATTTTAAGTTTTGACTAAGTTTTTATTTCCGATT
TTTATTTATTATAATCTAATTTTAGAAAATAATTTGCAGA
TGGACTATCCTACCTATCTGCTCTCATTTGAAGACAATAT
TGATCTCTGTTTCCCTGCCAACCCATAGTTATTTTACAAG
TATATATACTAGGAAAGCTGATTTTAAAAATCAAACAAAA
TGCCGGGCGCTGTGGCTCACGTCTGTAATCCCAGCACTTT
GGGAAGCTGAGGCAGGTGGATCACGAGCTCAGAAGTTGAA
GACCAGCCTGGCCAAGATGATGAAACCCCGTCTCTACTAA
AAATGCAAAAAATTAGCCAGTCGTGGTGGCAGGCGCCTCT
AATCCCAGCTACTTGGGAGGCTGAGACAGAGAATTGCTTG
AACCCTGGAGGCGGAGGTTGCAGTGAGCTGAGATCGTGCC
ATTGCACTTCAGCCTGGGCGACACAGCGATCTCAAAAAAA
CAAAAACAAAAAACAAACAAACACTGCATAAGATTCCTAT
TATTTGAGTTGATTGATTTTAAGTTATGTAGCAGAGCAAG
CTTAGCAGAAGGTACATTCTTTATCTACCCAGAAGACTGT
AGTTGGTATCCAAACTCAGCCACTTACCACCTCTCAGAAG
TTAGAGAAGCTTATGAACATCACTGAACATCTGTCTTTTA
AGTTTTGAAAATGAAGCTAAAGTACCAAATATAAAATATT
TTGACTGATTAGTTGGGCATCGTGGCAGATGTCTGTGGTC
CCAGCTACACAGGAGGCTGAGGCAGGAGGATTGCCTCAAC
TGAAAAGTTTGAGGTTACAGTAAGCTATGATTGCACCATT
GCACTCCAGCCTAGACATCAGAGTGAGACCCTATCTCTAA
AAAAAAAAAAAAAGAAAACAATAAACAAAATACATAAAAT
AATGCCAGCACAGTGGTTTATGCATGTAATCCTAGCACTT
TGGGAGGCTGAGGTGGGAGGATCACTTGAGGATAGGAGTT
TGAGACCAGCATGGGCAATATAGTAAGGCCTCTTTTCTAC
GAAATAACAAAAAAAAATTAATTAGTCCAGTGTGCTATTA
TACATCCGTAGTCATAGGGACTCAGGAAAATAAGGTGGCA
GGATCCCTTGAGCCCAGGAGTTTGATCTACAGTGTGTTAT
GATCACACTGCTGTACTCCAGCCTGGGCAACACAGCAAGA
TCCAGTCATATATATATATATATATATATATATATATATA
TATATATATCTCCAGTTAAATAAGATCATCTATGCAATTT
ATCTGGTAGTCCTAAAAGATCAATAAACAATTGCCACTAT
GAGTAAAATCAGATTTTTATAGTAGCATATAGTTGCATAA
GTATACACATTTGTTTCTTTTAACTCACTTGTCTTACTAA
CATTTATTAAAAACTTTTATTTTTGCAATGTTATATTATT
AAAGTCCTAAATCTGTCTCTCTTTTACATTTAGTTACGGT
GTGCATGCTATTCCATGATGGAGTTACATTTTGGATGGAG
CAAACTCTTCACATAATTTTAGCATATTAAATCCACAAAT
GGTTAACATTTGTAAAAAAGGTATTTTAAATAAAAATATC
ATTTCAAATAAGATCCTTTCTATTCCAAACATTGCACTGC
ATTTTTTCATAATGTTTCCATTTATTATAAATAACCTTTT
AGGTTTCATTGAGATATGAATAAATCTTTACTGGTAGAGA
TAGAAAATATGATTTTGCTTTTGAGAGGAGATACACCATG
TAGTCTGAGACTGCAGTACTAATTTTGAGTCTATTCCATC
CCAGAATACACAAATAAATACACTGTAAGTAGATCTCTCA
AGAAGTCAACAGATATGATTCTAACTGACTAGGTCCAATA
TAAATCATAAATATCTCTTAGGCATTTTAATGTAAATTGT
GGCTATGCTCCTGTTACTGCTTTTGGTGATGATGATCATG
ATGCTACTTCAAATTTTCCAGTTTGTTAAGCTACAGGGGC
AAAAAGAAATACATAATGAGTTTTCTTTAAATAGATTGCC
ATACTAAATTCAATTTTCATTTGTTAGCCAAAGCATTTCA
AAATTAAATTTTTGGTAACACAAGATGAGAGCACTGAGCT
AGAAGGAATTCTGTTCTTAGAGACATATACTATAAGAAAG
AGTGCCATTGCATGTACCTCATTAGAAAATAAAATTGATG
GATCACCTGCAGGGATGATGTGAACGCTAATGGAAAGTCC
TGGAAATCTACTGAGATCTTTGGAATATGCCACCATAGAG
ACAAGCACTGAAATAGTATGCTTGGACCAAATCATGCCAG
CATTTCTGGTTTATATAGGCCGATAAATGATTTTCAGAGC
AGAAAAAGAAAAGGATTTGAAAAAGACATTTCGTTTGTTG
CCAAAATATTTAAAGATGAATTACACAAAGATTGGAACCT
AATTTTCAGAAGACCAAATTATAGCATGTGGAGCATTTCC
TGAATGCTCAATTCAACCCCTGATAATAACATTAGAAAAG
TTTACATCATTCCGGGGATAAGATTAGTCCTCACTAGAGA
AACATGTGAATGACAAACTACGCTCTAGTTCATCATTTGG
CCAACTGCTGATTCACCAACTGTCACTCCAGCCAGTTCAC
ATGGAGTCTGATGAGTGTGCCTTGAGTTATCACAACAGGA
ATGGCAAGAACAGGCAAGAGCAAAAAACTGAGTCTTTCAC
AATGGTATCCATTATGAAAATCATTTGATCATTTTAGATA
ATAGGCATTGAAATAATTTGGGTAACATATATTTAGCCAT
TCATTATTTTTAATGACATTTCAATCAATGCTCAATGAGA
AAACAGTATAAAAGGAGATTGAGCTCACCACACTTAAATT
ATTCAGCTCAGTGTCTGGTGAATAGCCTATCTTTCTCAGT
CAGTTTTCCTACAGAGTTGCCCCAGAAAGCCTACTCATGT
CTAAAAGGCTCTTGAAGGTTACTTTTAATTTCCACTGTTG
ATGAAACTACTTTTGGCAATCAAAGCCTTCCTACAGATAA
AAACCCAAAGGCACTCTTGAAGATACAAAAATACTTTGTG
GCAGTAACTATAAACACTGCTGAGCATTTGTATATTTCTG
GAGAAACGAGATAATGTGAAAAAGTTAGGTTGGCCTTTGC
ATACATATGCCTAAGTTAATATTTGCAAAAATTATCTTTA
TGCAGAAAAATGTATAGACTTATTGTATTTAGAGTATATT
ATTATTATTTTTTATTTATTTATTAGAGTATATTATTAAG
TGGTTTGATTATTTTGGGGATATCAAAAATGCACATACAA
ATAAATAAATTAAATTATAAACACTGTATTCAAATTTCAT
AAATATATGTACGTATATACATATGTCAAAGGGAAAATGC
CCAAATATGTATATTTCAACTAGATTTCTACAAAGACTTT
ATAAATATTGTGTAGTTGTATTGTGCAAAACGCTTACACA
AAGAATTAACTCTTTTTTTAAAGGAGAAAATTAGGAATTT
AAATCCACCTTCTTATTTTTGAGCTTTGCTTAGAATGCAT
TCTCTATCCTTGTCACAAGCTTGGTAATTGTTGCCTCCTA
TATATTTAAATGCAATGAGATATGGTTTAGACATCTCATC
ATCTAATATTAGAAACATTATCAAGGAATTTTAGTCTTGT
ATGATTTATAATAAAAATACTATGTAATAATAAAATTAAA
GTTTATAATGTAATAATTTTGTAACTTTTAGAGCTTTAAA
AATCAATTTTTCTTTCAAAGACAAAATGAGTAGGATAGAC
AAGTTGACTATGTTATTACTATCAGGAAGGAAAACACCAC
AGAGAGCTTCAATTAACCAAATTGCAATTAATCATATAGG
AGTGTGTGTGCCTGTGTGTGTGCATGTGTGTGCGCATGTG
TGTATCCAGTGGTTAATCAGAGATGGCAAGATCAGGTTAG
CTACACATTGGCTGGTTGCATATCTCTGGTGTCACTCAAT
CCCAGGAAGTGTCTCACATCATAAGAAAGCATTTATGTAG
AGAGAACCAACTATAGGAAGTTTTTTCTGCATTTCTTGTG
TCAAGGTGTCCTTTCTACGTCAAGGAGGATGGGGAGCACC
CCCCTGTGTTTCTCATGTCTTACTGAATTAACTTCCTGTT
AGTTTTCTGTTTCACACCACTAAATTATTTGTTGAGTGCC
TACAGTCTGTAGAATACTATGCTGGGTGCCAGAGCCTGTG
CTTCATTGTATCCTCTACCACTTAGTACAGTGTCTAGCAC
ATAACATGACTCAAAAGGTATTTAAAAAGTATAAATGAGT
AAGTGACAAAACAAGAAGTTAGACCGAAGGAATAGACACA
TTATCTGAATTGTGAGTTATCTAATTATGTGTCCTGATTT
CTAGATTTGGAAAATGATTGTTCCAGAACTGATGGTAATA
AATGACTTGGACTTCAAGAGAGCCTGAAGAGAGCTGCGTA
CATCTTTTGCAGTCCGTGTCTGCATGTCATAGAGAGAAAG
TCTGTGCTTTATGTGGAAGTCTCAATTTCTTATATATCAG
AATGTTCTTTTGCTAAGGCAGGGCAGAAACCCAAACTACC
AGGATCATGACAAACATTAGTTCTTTCTGAATTTCTGTAC
TAGTTAAGCATCTTGATTTAACACAATAAAGATCTATTTC
TTGCTCCTCTCAGAGTCCCATGAAGGTAACTGGGGTAAAA
GGCTCTCTGTGCACTGCTATTCAGGGGCCCAGGCTTCTTT
CATATGTCTCTCTCCTAAAGCCTCAAAGTTCTCAGTGGAA
TCCTCTGCACCTGGCTGAGTAAATGATCAAAGAAAGAGAG
TATGAAACACAGCATGAGTGGGTCTAAAGGTCAGGTCTGG
AAATGGGGAACATCATTTCTACTCATACTCCATTGGCTCA
CTTACCTGCAAAGACTCTGAGAAATGAGTCCTGCAATGTG
CCCAGGAGGAAGAGAGACACTGGTGAGCACAAACATTCTC
CGCTGCAATTGGCAACACTCCCAGGTAGAACTCTGCTTTT
ATAATAACTACTAAATCTTCATGCTGTTAAGGAGTTAATT
TTGTTAATATTTATTTGTCACTACCAAACATAGAAAAAAG
AGAGGAAAGAGTAACTAGAAAAATATCTACAAACTGTCTA
TTGTCAAACAATAACTGATTTTTCTCTTTCCCAGCAACCA
TTGGTCCTAAGTCTTTAGGAAGGAGATGGAAATTAGAGTT
ATAGAAATTATTGGAAGGAAGTTCTCCAAAGGTTAGTAGT
GAGGGAAAAATCACTTAAAATAATGTAAGTATTTATATTT
AATTATAAATGTCAGTATAATTAATCATAAATATGAGTAT
CTGCATATGAATACATGTGTTTCCTCCCAAGAGCTGCATA
CTTGTTGGGTTACTTAAGGAATAAAAGCATACTGGGTATT
TTCCAGATTAGAAACCAGCAGCTGGAGTGGGAGCATCAAC
TCCCACTCAAAAACAGTTCTTTATTCCCTTCCACTCTAGT
GCATACCCTCCCCCAGCTTCTAACATTTCTCTTTGAATTC
TTTTTTTCTTTTTTTCCTATGGAAGGAAAACTGTATCTTC
TGGAGGCAATCTCAAGGGTTAGAGTAACAGCCAGAATTTC
TCACCACTGCCTTCAGTAGGCCCTTGAAATCTACAAGACA
AGCAAAGTCAACAGGGTTTTTTTTGTTTGTTTGTTTTTTG
GTTCTTTTTTGCTTATGGCTCAGTGATCTCATCCTTTCTT
TGATCAAGACATAGTGACATGGTGACATAGTGATAGTGGG
ACTTTAAGAAGTACTAAGCTATGAGGATGCAAGGGCCTAA
GAATAACACAATGGATGCTGGGGACTTGGGGGGAATGGTG
GGAGGGGGGCGAGGGATAGAAGACTACAAATAGGGTGCAG
TGTATACTGGTGTACTGCTTGGGTGACGGGTGCACCAAAA
TCTCACAAATCACCACTAAAGAACTTACTCATGTAACCAA
ACACCACCTGTACTCCAATAACCTATGGGAAAAAAAGTAC
AGGTTGTATTGAAAGTTGTCTAGGTATCTGGACAGCTAAA
AGACAATTAGGTAGAATGTCATCTGCAAATAAATCAACTC
AACATTTGCTTAATATACATCTGCCTTTATAAAGGTGACC
TTGTAAATTGCATAGCTTTATTCTAAAATGGTATGATTCA
TGTGCAGGAATTTTACCTTATGCTTTATTTTAGCATGTAT
TATTTTCCCAATAGATTTCTAGATCTCCCACTTATTATAA
TTTGGTCTGTAAAAATAATAAGATATTTTAATATCAAAAA
TGATTCAAATAATGTTTAAATTAGTTTGAAATGTATTTTT
TTCTTCTTTCAGTTATACCAACTTTTAAGTTTTAACTGAA
ACATAATTCAATATAGAAGAAAAGGACTGTATGTTTTCCT
ATAGTTGAAGTTAAGAAAGACTATTAACACTTGATACTCC
AGTAAAAACTTAAACATCTCTCTTAGATAAATTCTATTGC
ATTGTTTTCTTGTATTGTTACTCTGAAATTATCTTACTAT
AAAAATTAATGCATTATATATACACATTAAACATATTATA
AATACTTAAACTAGTAACATTTAAAAAATATAATCAATGA
AATGAACATAGCTTCTATCACATAATCCAATATAAAATAA
ATTTATAGTTTACTTAATATAAAACAATTATAAATTAGTT
ATTAATTTCCCTACAGAGGAACCATTTTATCACTTTGTAT
TTTTAATGGTTTAAATGGCTCATCTATTTACATAACATCA
AAAATAATAATTATTAAGAGTTATGAATTATTAAGAATGT
ATCACATTCATTCATTAATCAACTATTGATAGGCCATTAG
GTTTCAAATATTATACAGTTATAATTTAGAAAATGACATG
TTGATAATTATAGTGTAGTATACTTTTATACTTGTACTTT
ATAGTGTTGAGAAAATTTTCACCTCCAGTATTTTATTGGA
GTCTCGAAACAACCAAGTGAATTTCAAAAAAAAAAAAAAA
AAATCTGAGACCAAAATCTATGATTTTTTCCTCTAGTAAG
TCAGGCTTAATCTCTATTGAAAACCCCCAAATGTTGAGAA
AATCCCATGGAAATAATATCCCAACTAGATGATAAATATT
ACTTAGGCCATACTTTCTTTAACTTTTCTGCAGGATAAAA
TGTTCTATACACTTGGGAAAGAATAGGGTTAAATAATGTC
ACCCTTAGGAGCGGAGTTTCAGTTAATTGCAAAGTCTGTT
TTCTACTGCATTCTACTTGGTATCATAGAAGTTTCATCTG
GTTAAAAAAATGGGAAAAATGATTTCAGAGTGTATTTACT
GCCTCAACATTCATAGCATGCAGGAGTAGAACACTAAACT
TGAAATTGATCGACTTGGATTTGAATCCTCTTACACTTAC
CAGCTCTGATATTGGCAAGTCACTTAACCAGAGTTTCCAA
CCACTGTGGAAAAGATTGTTGCTTTTAATAATGGTGATGA
TGGCAATGATTATGATAGTTTTGTATTTATTGAGCACTTC
CACTCAGAAGTCATTTGTCTTGATGTTTAAAATAGATACC
ATTGATTAAAACCTATTTCACAGTAATTTTGAGAGTATAT
CTATCATATACGTATGTAATGTATGTTGACATACATACAT
CTAGTGTCACTAGATCTGAAGGTGTAGTTTAAAAAAGAGC
ATGGGTTACTAAAGTTGATATGGAGAGGGAAAAGACCCAG
AACAGCAAACACAATATTGAAGGAGAAGAACGAAGTTGGA
GGAATGACACTACTGAACTCTAAGACTTACTATAAAGCCA
TTATAATCAAAGCAGTGTGATATTGATGGAAAAATAGACA
AATAGATCAATGGGACAGAATACAATGCCACAAACAGACT
CATATTTATATAGTCAACTGACCTTCAACAAAGGAGCAAA
AGCAACATAATAGAGAAAAAATAATCTTTTCAACAAATGG
TGTCCAACAATTGGACATCTACATAGAAATAATTAAATCT
AGACACAGACCTTACACCCTTCATAAAAAATAACTAAAAG
TGGATCTACACCTAAATGTAAAATTCAAAACAATGAAACT
TTTAGAATGTAACAGGCGAAAATCTACATGACATTGGGTA
TAGTAATGACTTTACATATACAATATCAAAAGCAGAATCC
ATGAAAGAAATAATTGATAAGTTGGACTTCACTGAAATTA
AAATTTTCTGTTCTGCAGAAGACACTGTCAAAAGAATGAG
AAGATTTGTTACAGTTTGGGAGAAAATATTTGCAAAAGAC
ATATCTAAAAGAAATATTGAATTTTTTTCCTAATAAAAGA
TGGTTATCTAAAATATACAAATAAATCTCAAAATGCAACA
ATCAAAAATGAACAACAAGATTAAAAAATGGGCAAAAAAA
CCTGAACAGACACCTCACCGAAGTAAATATGCACATGGAA
AATAAGCATATGAAAAGATGCTCAACATCATACATCATCA
GTAATTTTCAAATTAAAACAATGAGATATTATACACATCT
AATAGAATTGGAATGGCAAAAATCCTAAACACTGATAACA
CCAAATATTGGTGAGGACCTGAAACAACAGGAACTATCAT
TGATTGCTGGTGAGAGTACAAAATGGTACAGTCACTTTAG
AAGACAGTTTGGGAGTTTCTTACAAAACTCAACACACTCT
TACCATATGACCCAGGAATCATGCTCCTTGGTATTTACCC
AAATGAACTGAAAATGTATGTCCACATAAAAATCTGCATA
TGGATGCTTACAGCAGCTTTATTCACAATTGCCAAAAGTT
GGAGGGAAGTAAGATGTTCTTCAGGAGGTCAATGGATAAA
CATCCTATGATTAAGACAGTGGAATATCATTCAGTGCTAA
AAAGAAATGACATATGAAGCCATCTAAAAAGACACAGAGG
AACATTAAATGCATATTACCAAGATAAAGAAGCTAATCTG
AAAAGGCTGTGTACTATATAATTCCAGCTATATGACATTC
AGAAAAAGGCAAAGTTATGTAAACAGTGAAAGGATCAGCA
GTAGTCAGAAATTAGGGTAGAGGGAAGGATGAATAGGTGG
AGTACAAAGGATTTTTAGGTCAGTGAAACTATTCCGTATA
ATACTATAATAATGGATGCATACATACCATTATATATATG
TTAAAACCAATAGAATGTACAATACCAACAGTGAACCCTA
ACATAAACTCTGGACACTGGATAATGATGTGTGAATGTAG
ACTCATTGATGGTAACAAATGTACCGCTCAGGTGCAAGAT
GTTAATAGTGGGAGAGACCGTACATATGTGCCGAGGGTAT
ACAGGAACTCTGCATTTTCTTCAAAAGTTTGCTGTAATTT
TAAAACTGTTTTGAAAAAATAAAATCCACTTAAAAGTTAA
AATAAAATAAAAATTTTAAAAAATGTTGACAAAGTGATTG
AAGTCATTTTAAGTGTTTTAAATCTGTTGGTTGATATTAA
ATCTTTTCCCCATGTCTGCTCAGTGTATAAATTCACATAA
GTATATCATTGCCTTTCCTTTCTGATTTGCCACACTCCCC
CTATACATTTCTTACACTCTTCTTCTCTCATTCACTTCAT
GATGCCTGAGGCATACTTAGAGTTGTAGACTGTGGTTCAA
GTTAGGGAAGGTACTAGATTTCATTGGAAAGTACTTACTT
CCATTCTTCTTTTCCATTTCAAAGCCTTGTTTGATAAATT
ATCAATCAGTCTTTTATAGAATTATAATTCCTGCTAGGCA
AAATTAAAGTTATATTAATAGGAGACAATGCACACGTAGG
ACCCTTGAGTTATCTCTGAGCCAACTTACTGCCTGATTTA
TACATCACTAAAAGATCATAATGTCAACCCAAAAAGTATT
TGCCAACTTTAGTTTTCTTCTTAATATCAGCATTAGAAGA
AAGAAATTGTTTTATCTTTTAAAGCTTTAATCAAACAAAT
TAAAAAGACACCATATTTTGGAGAATCTAGAATACTTTTT
GCTATATGATTTATAGATGAAGTTTTTAAATGTTTTATGA
ATTTAACACATTTTTATTGATTCTCTGCCATTTGCTAAAA
ACTGGGGATATGGTGAAGCGCAAGAGAGATAAGTTTCCTG
CTTTTGTAGAACATGTTTTCTGGAATGAAAGAAAAATAAA
AAGCATGGAAACACAAGAGTACAGAAATAATGACAATACA
ATGAACACTTGGAAAGAAAGATTACAGATAATCAAGAGAA
TCCAATTGGATGGTATGATTAGGGAAAACCTGTCAGAGAA
GGCAACATTTGGACTGAGACCAGTAGAATTAAAATGAACA
CACCAAATAGAAACTGTGGTAACAGGCATTCTTGGAAAAG
AAAATGATACCCTGGTGCAAAAACAGTTTGCATGAAAAAA
CAGAAAGTAGGCCAGTGTACCTGAAACAGAATGAGCAAAG
GAAGAATTTATGTGGCAAAGTTGAGGAAATAGAATGGAGT
CATCAAAAGTCTTACAAACCATAGGAAAACTTGAGATTTA
ATCTAGCACATTAGGAATTCATTGAAGGATTTTACATGAA
GGGGTAGGATGATCTGATGCATGTCTTAAAATGTTTATAC
TGGCGGTTGTATTTGAAATAAGGATAATGACGGAACTAAA
AAACAATTAGTAGACTAACACATCGCTCGAAGGGAGAACT
AATCAAGACTTGGACTAGAGGAGGGATGGTGGAAATAGAC
AGAATTGAATGTATTTAAAATATCTGTTGGAAATAAAGTG
AATAGGAAGTGTTGCAGATTAGATGTTGGGGGTATGGAAA
GGAAATTATCACAGAAAACAACTAGGTATTTGTCAAGTAG
GCAGTCGGATATGAGTCTGGTTTGGGCACAAGGTTATTCC
CATAGAGATCTATGGTTCATAGTGAACACTGTATTGCCAT
CATGGAATGTTTGGAAATTTTATGTGGGCATTACTTAGAC
GTCACAATGATTTGGGGGCTTCTGTTGACATTTGGCTGTC
AGTGGCTGGGAATGCTAGATGACCAGCCGTGTGTACGACA
ATTTGGAAAAACAAATTATTGGCCCATGTCCTACACAACT
TTTCAATGTTCTCTCCAACTGAATGCCTTGTAAAGATAAA
TTGGTAGTAGTTAATTGCATGATAATTCTTTTTTTATTCA
ACAAGCAGTTACATAAGAAGCCCAATAACTTATAAAAAGA
TAGTGAAGGAGAAGGAAAACAAATATATTGTCTTAAAATC
ATGAAATAAATTTGTGTACTCTGTTTATCTGTCTCGTACT
TGATGTATTATTGTATTTCCAACCATATATTTAGCGGTAA
AGCATTTCAGTGCTGTAATGCAGCTATTAAAAATCAGTAG
TTTTAGTGCTGTAATGGAGCCCCAATGTAACAGATGAAAT
CGCTTGCAACAGACTCAGAACCAAATGTTAATTAAAATAG
CGCATATGTATTAAGGAATATCATTAATAAGACTTAAAAA
AAGATATATCACTGCTAAGGTAAGAAATGACTATAGTGAA
AATAACATGGAAATGTTACATTTGTTTTGGGGCTGCCTGT
TGTTTCTCAGCTTTGGTCTCGTTCTGTCCCCAGAGGTGTA
ACACAACTTCTCTGCATCCTCTTATATTTCTGCTTCTCTT
GCTAGCTATACTCTACTCCCGGTTGCCCACTGAAGTAGAG
TCCTCTGTCTCAAGTACTAGAAACTAAATGTAGGCTTCCA
TTTGTGGTAGAATTTTAAGAGAGAAAATATGTTTGAAATT
TTGAGATACTTTATCACTACTTCATACCATGCAATAACAC
AGGAATTATTTTGGTACTAAGAAAAAAGTTCCTTCATAGA
GTATCAGACTTTCTTATTGGTTCCACTTCAACAGTCTGAA
ATTTATCTTGGCTACTTTTCTTATTCCTGTGGTAGTTATT
TTCTTACTATAAACAAATGAATTGTATTTACTATAACATT
CTAAACTAGATTTTATTCTCACGCCCATTTCTACCTCTCT
GCACTTATATATTTGTTTGCTTTTTGTATATAATGGCCTT
TGATTGTCTCACTGATAAATTCATTATAAATAGGTACAAA
CATTATCTATGGGTATGTCTGCTAATAAAGACATTTCTAA
AAATTTACATGTTAAATCATATTATTTTATTATAAATTAA
TTTCCTTTTATTTTTTTCTTTTCTTTGAGTTAGGCTGCTG
TATTGACTTTCTTTCTAATCATGTCTCCAAATAATTTACA
GTATTTATAAATTTTATTTGGGGATAGTAAAGATGGCAGT
GCAATAAAATATTTTATATAACAGAAGGCCTTAGATCCAA
TAGGAATGAGATCTACTGATGTAAGTGTTGCTTTAGCCAG
CCTACTAGATGAGATCATCCAGGAAATGGCATAGCCAGAA
AGGAGGAGAGGGTCTGGTGCTTGACTCTAAGCTACTGTAA
CATGTAGATTGTGGGCAGAAGAGGAGAGGCAAAAGTGAGG
AGCAGGAGTAGCTAGTGAAGGAAGAAAGAAATAGAAGATA
CTGGCATCGTGAAAGCCAACAGAGAGAAGTATTTCAGAAA
AGACACGGGATCTCCTTTGTTAAAGGCTGCTGAAACTTTG
AAGATAAAGATAGAGTAAAGTCCTTAGCATTTGGCAAAAT
GGTAGCTGTTGATGACCTTAAGAGGAATTTCAGTGGAAAA
GTGGGGAAGTCAGATTGCAGTAAGTTGAACAGTTAATTGC
AGGTAAAAGCTGAGCAAATTTTTTCTTACAATGAAAATAA
GAATTGTATGTAGTGAGGATTTCAGAACGGAGGAAGAATC
TTTTAGAAGAGATATTACAGGAGATTAACAAGAAAAATGA
TTGAATTTTAGCAGCAGAGTCTTCTGATTCTTTTGATTAC
ACATTTAGATTATAAAAGTATATTTGTTATAAACAATGTA
ATAATGAAAATATTTAAGATAGTAAAATTTTAAATCCTGG
TAAAACAGGCACGAATATTAAAACAGTTTATGAGAAGCTT
GAAATTGAAATAAGAAAAAAAAATCCCAGGTACATAGAGG
GTAGTCAGAATATATTTTTAAATGAATAAATAGATTACTT
GTAAAAGACTGATGTATTGCTGTTCTTTGGAAAGGGCTGT
AAATAAAAACCTTAGCTTAGCTTATGTTAGGTGTTACCAG
ACTTTCTGTTGGGGCTATATTTAACTTTACTACTTAAAAG
AAAGAACACTAAGTCCTCCCTTTTTTTTTTTCTCTCTTCA
AAGAACCAGTAAGTACTTGATGGGTATTTTACTAGTGATC
TATGTAAACATCATAGCTTAAATATTAAAACATTACATAG
AAAATCATCTGTCTATTTAAAACCAAAAGTGAGAAAACTA
TCTAATGACATTTGTTTTGAAGCACTTCACTAAGATTTTA
GGTGAAATATTTTAAGTTCTTGTCATAGCAATGTAAAATA
CACAATTTTAGTGGATTTTTTGCTCAATGTAATTTTCACG
TTAGGCAGAATGACTCAAAATACACTGATAAAATTGTCTT
TCCTGGCAAAGCAATATCTGTTGATCATCATAGTACAGCC
TCAGGGAAAATGGCTTTTTAAGATATATGTGTGCTTGAAG
TTATTTTAATAGGTAATGTCAATGTAAGCTTGGAAAATGG
AGGCTACACTAAAAATTGGTTGAAGATGGGGGCTCCTCTA
AATGATTTTGTCATATTTTGGAGACAATAATGCAAAAGCT
AACATAGTAGTGGACTATGTTAAATGTATGTGAACAGAGT
CTTCCCCTGAACAGTAATTCACAAGTCACTTTTCCCCAAT
ACCAAGTAGTTTATCAGCAAATGGCTTTAGTCAGGTCACA
CTAAAATACTTGCGCCTGTTTATAAATTATGTCACTTGTC
ATGGCCTCCTAATATCCACCATTGGTTGGGTGATCAGTAG
GAGGAGAGAGAGATACAGAGGGTGAGAATCAACCTAAATT
AAGGACTCTGATGAAATTGTACATATTACAATTCTATAAT
CTTTAATATGTATTGCACTGAAGGTCTTCCAGTCAAAATT
ATGGAATCTGTTCACCATATGCTGCACACTCTCTGGAATT
CTCCACATGGAAACAACCAATTTATTTCTAAGAGAAATTT
GACTTAGACTATTTTTGTGCAGATTTTAAAGTGTTTTTGT
GTGTTTAGTCCAACGAACTTGTTAAAGCTACAATTATTTT
TATGGAGAAGGCTAACTACCCAAACAGGAAAAAATAATTT
TCTTAAAGCCTATTTGAAGACTATAATGAAAAAAATTAAA
TATTTTATGATAAAATAATAATTCTCATTCTACTATGTGT
AGCTCCTACAATAACTCAATTGTTTTCTTTGCTAAAATTG
CCACACTTAAAAGCATTTCTTAAAACGTGTACCATCTTTT
CTAACACTGGCATTTCGAATGTCTCTTTTCCCATCCCTGG
GATCACAGTCATGCCATCTTTCACTGGCTACTCCTTGATC
TTAAGAAGTTTCTCTCTCTCTCTCAATCATCTATTACAGA
TACTACTCTGTTACGCACTGGGCTTAGAATATTTGACTAT
TTCACTAAGGAGTACTATGCTCTAGCATATAATGTACTAC
CTCTTTAAAAGTTCTTAATTCCATGATTTCACATGATTTA
AAACACATTAGTTCTTTTTTTAGTTTTATAAGTTTCAATT
TTCTGCAGTTTATGCTTATTTATAATGAGTGATAGCTGTA
TTTATAAACACTCTAGAGACTATAATCCATTGTATTTAGA
ATGATAAATTATGTATACATCTATTCTAGAGTATATTGAT
TTTTCTTTAAATAATCATTTTTTTCTGAAATAGAAAGCAT
ATTATCTTCTGTTGCTATGCTATTGTTTCAGTTTATGTTT
AGATTTTCGATTTCAGTCTTCATGATATTTTTGGTGGTGA
AGGGTTTCAGTTTTGAAAAAGTGATGAGGTGATGTCTTTA
TTTTTTAATCAGCATCTCCTCCATTCCACTCTTCTCAATG
TTTCTGCCTCCTTGAATAGTCCTTGTTAAACTGAAACTTA
ATCATCATTTGGTTTGTAGTTCTCCTAGCAAACACTACCT
TTTTAAATTAAATGTTATATGCACTTTGCAAATCCAAGCT
TATGTAATATTTGGAAAGACTTAGAAATCATCTGTCCAAT
CTCCTCATTTAGTGGATGAGAAAGTAAGCTTCCCTCAAAT
CCTAAGGTGAAACGATTTCTTCAAGATCGTAAAACTGGGA
AACACATAGGGTATTTTTCAAAATTAATTTCCAAAAAGAT
TATATGTTTCATCAACTAAAAAAAATCTCTGAACATTTGT
TCAATAAAACAAAAACATTTTAAACAAAATGAAAGTCAAT
TCACTACAGACGCATAAACTATTAAGACAATAAAATTATT
TCAAACATATGTATATAAACACATAAGCTTGACATTTTCA
TTTTAATTTCAATATTCTTGTCTTTCTAAAAGTTTACAGG
AGCATTTGACTGGTTGTGTTCTTACAAATGCCTTTGGCTA
TTTTTGCAGCCAAATCATTACGTAACCACCTCTGCTCCAG
CTGTGATCAGGTGAATAATCTTTGTACACTTGGACTGCAT
TTTGAAGGTATGTTTATACTGAGTAGTCATGTTACAGGAT
ACAGATAATGGGTCTATATGAAACTCAGAATAGCACTTTA
ATAGATATCCTACTTGCTATAAACAAGTAGCTTAAATTGA
GTTAGTTTTTTTTTGTCTTACAGTGAATCAAGAAAAAAAT
TTATATAGGTGCTCACCACTTAATTTGGTCTAAAAAAGAA
TAAATTTTCAGGCACTGTCTGTATTATAAATTTCCATTGC
TACCTCTTTATTTCTATGTAACATGTTAATAATTTTGTTC
TAGGGTTGAAATAGATGCTTTAGTATGTAAATATTTCAAG
CCTTGGTATAGTATTTCAGAAATGCTCTCAAATGTAGAAT
TTCATAGATCACTAAAAAGCTGTGATTTAATTTTTACAAA
GAGTGAAACATAAATTTAATTCATCTGGGTGCTGGGTGGC
TCAGTGCATGCTTGTCTAGTTGTAATATTTGGTGAGTAGC
AATGTGAATTTTATTAAGTAAATGATCTTTGGGTTGCAGA
ATGGTCTCTATTATGGAAGCAACATAAATCTGATAGCTGC
ATAGACTAAGGGCAGAACCAACAGTGAAATATATGTATCA
ATCCCTGAATCATTTTCTGAAAGAAAATGTTAAGAGTGTT
TGACCTTTATTCATAACTGGGAAATTTTAATGTATTAAGT
TCAATGGACAACAAATGAATGCAGAAATAGCAAGCTATAT
TACAGGTGTGTTTTTAACAGTCAACAGTTTGAAAGAAAAA
CAGGAAACTCTTACTGCTGGTCTACTGCTGATGTATGTCA
TTATTTTTACAAACAAGGAAGACCGTAGCTAGTTTATTTG
ACCTATTGTCTAGGCAAGACCACATGTCTAACTGCTCCAT
TCACAATTTCTCCCAAAGAAGATATTGCTTTGTCTCACCC
AACTCTTCACATTATACCATGTCAATCTGATGACTTGATT
TATTGTATTTCTTGCCACTCTTGATTATTTTTGCTATCTA
GTTTTACATAAATATAATTATCATTTAAATTATGAATTTA
TTTCTTAAACACTGGAAAATACTTTCAAAGCCATTAAAAA
CACACAAGCAAAAACTATTATTTAACAGTAGTTAAAAATC
TTTAGTTGGATATATTGACTGCATCTTGCTACTCTGAACT
TTCTATAAAAGGTTAAAAAAATTAACTTTAAAATGTTCCT
ACCAACTTCTTCAGTTGCATTTGGACATTTGTTAAAAAAA
GAAACTAAGGGTTTTTCCCCCCTTTTTAAAACAGCAGATA
AAAGTGAATGCTAGGTTGTTTATCAGGTGCATATTTTAAA
ATTTTAGCTTGGTTTATCTATAGTAGTTTCCTTGGAGAGC
ATTGTAAGAAGTGGCCACCCAATGCACTTTAATCTTTCTA
GTTTGTGACGTGGTTTAACTGCATGTAAGATTAAGCTATA
TCATCCTAGCTTTACATCAGTAAATACCTGGAAAGAATTA
ACCTTGTACATAAATAGCTTAAAATTTAACCCTTTCTATA
TGATTTTACTTCAAAATTGTGATGGGTTTTTCCACATATC
AAATGTAAAATGTAATGAGTAATTTAGGCTTGTTTAGCTT
AATTTCTAATTAGAGATATTTAAAAATATATGAAGGACGA
AACATTGACAGCTAGCAAGTTTAAGTATCAGAAAAATTGT
AACATATATTTTACATTTCTGCTTCCTTGATTTATTGGTA
CTTTTCTTCAAATAGCCATTCTCAAACACAGGTAGCTTAA
CTGACCTTTCAAAGACTGTCATTTATGCTGTATGATTAAG
CTTGCAGACTAGATACTTTGTTCTAAATGTGACTATAATG
CTATGAGCTTAACCAGTAAGCTCTTCGAGAGTTAGAAAGA
GCTCCAATAATTAGCATCCCTCCCAATTCAGAATATTACA
TCCTATGAAAAAGATTATTTTCTATATGTACACTGAATAT
ATCTATCTCAGCTTTCACATAAGAACCTTTGCAGTAAAGT
AATCTAGTAGATTTATTACGCTCATCCTAAATGTTTATTC
AAAGTTGAACAATCCTAATTCTTTTAAACTTTTCTCTATT
ACATTTTTTTCTAGGATATCTTCATTCTGGTTATACTTCT
CCAGATAAATGATAGTTCAGAATTATGTTTCAAAATGCTT
TAGAGGAGATTATGTTATAGAAAAAAAATGTATTATTTGT
TATTTTCCTTTTGCGCTGGAATATAGCTCTTCCTTTAATT
GAACAGTATGTTAAAGCAATTGAATTTTTTCATTAATATT
TCTGTTGAACAGTATGTTAAAGTAACTGAATTTTTTTGTT
AATAATTCTATTATATAAGAAAACATGGTTCCTATAACAC
TCAAATTCCAGTGTGGCAATACACTGACAAATAATGTGAC
ACATCAAAGAATAATGGGACAACAAAATATATATTTGATG
TCACTCATTCAAGATAATATGTTGAAAACATAGAATGGCG
AACAAGATCATTCAAATTATTTAAATTTTATTTTTCTATT
CCATGAAAAGTTTGAATGAGATCCCCAAAACTATCTGAAT
GCATATTTCATACCAAATATGACACCTTCAGAAGCTGTTA
TTGCAACAGTGCACTAAATGTTTAAAACAAAATCAAAATG
CCTCAATGTAAGTGGAGTCCTCCTATTTTAGTGAGGTGGT
TTCATTTTCTATATCTCTCTCCAGTAAATTTATTCTCCTA
CTACTTCCCCCAGATCTTTGAAAAATAGGACATGTTAACC
CCTTATTTTTCCTCAAGGCCTGTCAAACTATCATGCCAAC
ATAATAATAATTTTTAAAAAGGACTCCCTTTTAATATATA
TGTCTTTTTGAATCTACACTTATGTATCTTACAACATCAT
TTCTCTCATTATTTGTATTACATCATTTCTTTCATTATTT
GCATAGTATTTATCTTAACATCCAATTAATTGTTTTACCT
CTAACATTGTCTGTGCTCTGACAACAATTTTAAATGTTAA
ATATACCTGTTAAATACCAGAGGAATGAAGATGGTGAATT
AAACACAACCTGTTTCTTATATTCCCATCAAAAATCCCAC
GAAAATAAAAATAAAGGGATTTTGGAATGTGAACACTTAT
AAGGACAAACATAAGTAGAGTAGATACCATCACAACTGTA
GTTTGGAAGACAGAAATCATATGAATAGATAGTAACTGAT
TTAGCAATCTGGGAAAAATTGAACTCTTAACCCATGGCAA
AAATCTAAGAAACAACCTTATCTATACTACAGAATACTTT
TTAAAAATTATAAACTTGTAGTGCCAGTTTTCTGATGGAA
ATGAGGGCAAGGTGGATTAAAACAAGGATGAGTAGTTGAA
AACTCTAAGCAACTGTTAAAACCATACACCCATTAGGATG
GCTAAAATTGTAAACACGGATAATAACAAGTGTTGACAAG
GATGTGGAGTACCTATAAAATGGTCCAATCATTTTGAAAA
GCAGATAGTTTCTTAGAAATGTAATCTTACACATTAGTAT
TTATGGAATGGAAACAAAAGCATATGTCCACAAAAAGATT
TATACACAAATGTTCACAACAGCTTTATTCGAAATGGTCA
AAAATTATAAACACCTCAAGAGTCCATTTATAGTAAAATG
AATAAAATAAAGGATGTACATTTATACCATGGAATACTAC
TCAACAATAAAAGAAGGAAATCATTGTAAATGCAACAACA
TGGATAAGTCTCAAAATCATTATTCTGAAAGAAGCAAAAC
ACAAAAGATTACAAGTTGTATTACATTTGTAATAAATTTG
TATAAATTTCAAAATTGTCTATAGTAGTTGCCTGGGGTAA
GGACTAAAGGAAGAATTGACTGCAAGGGATGTGAGGAATA
CTTTGTGGGTGATGGATATATTTTGTATATTGATTGCAGT
TGTGTGGTCATGAGCTAATACAACTATCAAAATTTATTGG
GTTGTATACTTTCAGTAGAAGGGATTTATTGCATGCCTGT
TATTCCTCAGTAAAATCAATGAGTGAAAAAGCAATTTAAA
ATAGAACAAAGAAACAATTAGAACCTCAGGTCTTCTCAAT
CATTGCAAGGCTCCAAAGGATTTATTTTATTTTGTACCAA
AAAAAAGACTGGAGGTGGGAGAGATAGAAGGTTTCTAATC
TGGGAAATATTTGAAGGTAGGGTATTCTGTTGAGCATAGG
ATAATTAAATTAACATTTATAATACTGAATATTGATCACC
TAGCTCTCTCCCCAACATATCTTCCAGAATGACAGCAGCC
AAGGTTATAACCTCTGGGTTATTGAAAGATCATTATATGG
AGATTCTACTTAGCCAAGAGAAAAAACATAAATATACCTT
TTTTTTAAGACAGTGACATAACCTATAGTGAAAATTACAG
TTACAAGTTTCATTTGGGGGCTCAATGTTCCAAGGCAGCT
TTTAAATGCCCTACTTTTAAATATTAGCAGACACCCAAGG
ATCACCAGTCATTTGTGAACTTCCAAGTTTAAAAAAAAAA
AAAAGGATCAAAATACACAGAGAAAAAATATGAAATTTTG
GAAATTGGGACATGTATAAAAAAAGCATTTCGGTGATATT
CTTAGAGAAATAAGACATTTTTTTAAAAAAAAAGGATTCA
GCAAAATTTTTAAAAAGTCCATTGCAGTATCCAAATATAA
AGGGTGAAAAATTTGATTAAGAAAGGAAAAATACTTTTCG
TATACAAAATAGCTTAGAATAGCATTTACATACACATAAT
TGTGTAAACACTGATGTAATCAAACTTATAACTGTATTGA
TAATATGGGGAAGATTGAGTGTGAGTGTGTGTGTGTGTGA
AAGAGAGAGAGAAAGAGAGACAGAGAGAGATGCAGAGAGA
AAGAAAGAAAAGAGTTATACATTTATGGTAAGAGCTGAGT
GTATGAGAATACAAGAGTCCTAAACCTCATTTCTTTATAG
GAGAAAATAAGTAGAGAATACTTAAGAATTGAACAAAAAG
TCAAGACATAACAATATAATTCTGATATCTGAAGTATGGA
AGTAAATGCCAAAAAAAAAAAAAAATCAGCTGAAAAGCTG
AAAAGAGTTGCGTCTATAGACAGGCAAATTAGAGAGAGAG
GGCATAATGAATTCTCTATTTTGTTATAAGAAAAATAGCT
TTGCATGTACATATACAAGGAGGATAAAGATGAAAACAAA
ACCACATTTAAAAATGTAAAAAAATAAAAGCTATTATCCT
GGTGTGATGGTTAATACTGAGTGTCAACTTGATTGGATTG
AAGGATGAAATATATTGATCCTGGGTGTGTCTGTAAGGGT
GTTGCCAAAAGAGATTAACATTTGAGTCAGTGGGCTGGGA
AAGGCAGACCCACCCAAAATCTGGGTGGGCACCATCTAAT
CAGCTGCCAGTGCAGCTAGAATATAAAGCAGGCAGAAAAA
CGAGCCTACATCTTTTTCCCATGCTGGATGTTTCCTGCCT
TCAAACATTGGACTCCAAGTTCTTCAGTTTTGGGACTCAG
ACTGGCTCTCCTTGCTCCTCAGCTCCTCCAATATATACAT
ATACAGTAGGAAATATATTAGTTCTGTCCCTCCAGAGAAC
CCTGACTAATACACCTGGCTTCAGAATTCCTCAGTCACGT
ACATTATTATGTTATAGTATGTATTACGTCCATTATTATA
TTATAATGTTCTTTATCTCTAGCCACACATCATCATATAA
TTACATTTTGTCATTACAATCAACTTGTGTCATCTGATGA
AACGTATTTTTAATGTTTTAATTCTAGATCTAAATTCAAG
ATCAGCATTATAGCTTTTTATCGTGTATCACTTTCTAATA
TCTGAACTTACTATTTTCTCTCCATTATGATTTGTAATAT
TTTGTATTTTAAACCCTACAGTTTCCTGTACCTCAGAGCT
TTTCTGTCTTCTCTTGACCAACTTATCACTCTAAACTACA
TATTCAGCCATTCATTATAACTTCTCTGACAGCTAAGGAT
CCCTTAATTGCTTGAATGTTCTCTATTGTAAATCTCTCAT
TTCTTCATAGCTACATCCTTGCCAGGTTCCAAAAGGTCTT
CAGAGAAGTCTGGACTCCTATGCTAACTTATGTTGATTAC
CTACTCTATTGTATAGTCCTCAAAGTATCAATTTTACCCC
TGTCTTTCTAATATTCAGCTAATTTTTCCATGTGGTTTAA
ATTTATCAACTTTCATCCTTTTATTCATAAAGGTATCCCT
AATGTTTCATTATTCTATATGCAATAAAATATCACATATT
TTATCTCATATAAAGTAGAGAAAGAAATACGTTTCTCCCT
CTCTCTATTTTTAACTAGTTCAGGTCCTTTTGTACTGTGT
AGCAGGCAGAGTTCAAATACACCATCCCCTGAAATCCCAG
GATTCCTGGTCCCTGGTGTATACACATTTTCTCTCAGTTA
TTCAATCAAACACTAATCTAGGTATCTCTGTGAAAGGGTT
TTGCTGATATAATTAAAAGCCTTAGGCTTTAATCAATGGA
CCTTAAGATTATCCTTGTGGGCCTGACCTGATCACATAAC
TAATTTAAGAGCAGAGAGGTTCCTCCAGATGGTTGCAAAA
GAGCATTTCATAGATTCAAAGCACCGTTGCTTGCTTAAAG
ATGGAGGAGGACACATGGCCACAAGTGCAGTGATCTCTTG
GAGTCTGGACCAGGCCCTGGCTAACTACCAACGAGGAAAT
GAGGACATCACCCGGAAGGAATTGAATTCAGACAAGAACA
GGAATGGGCCTGTGGGCTGATTGTGCCCTAGATCGTGAAG
ACGAGAAGTCAGTCCAGCGAAATCTTGATTTCAGCTTTGT
GATACTCTGAGCAAGGAGCCCCACCACATTATTCCAGACT
TCTGACGTATAAATGGTGTGCCAATAAATGGGCAATGATT
TTTTTACTTGCTACATCTGTGAGAATTTGTTACACAGCAA
AAGAAAACTCATACTAAAAAATTCAATTCTCTCTACTTGA
TTCTGAAACTTGCTCCATCAACTAGCCCTTGTTTTGTGTG
TGCGTGTTTAAATTCTATCCTATCCTATCCTATCCTATCC
TATTGGTCTATTATTCTGCCTCCTAATTTTAATACCGATC
TTCTTGCAAAAATAAGCTACAGCTACTGTCTATATTTTCT
CCTTAATTCTGAAGAATACAGAGCCAATGTCCTGTGGAGC
ATGAATGTTGTTTTAATTGACAAATCCCATTATCTTTGTT
CACCCTTTCTATTTCTCCACAGTGTTGATTACTGGCAGGA
TTCTCTGGTCATCTTATCCTACATGATTCTTCCTCCACTT
CTATCAACATGGAGTTTTGTACTCAGCAAATAAAAATCTT
TCAAAACTGAGGACCAAAACAAAAACAAAAAAAGACATTT
TTTATATTAAAAAACCAAGAGACTTTGCTGGTAGCAAATT
AAAACTACAATAAATGGTTAAATGAAGGAACATGATATCA
ATTGGAAATGTAGATTTCCACAAAGGAATTGAGGACATTT
GATATTATAAAAATGTAGGTAAGTATAAAAGAAGTTTATT
TTTCTTAGTTTTAAAAACATTAAGGAGTAATTGACTTTTT
AAAGCAAAACTAGTAACAACGTATTGAGGAGTTTACAACA
TGGAGAAAAGGAGTAGCAAAAGACTGTTGTAAGATTCCTA
GAAATGTATGTGAAGTACAGTATTATTATTTGATTGTAGA
CTGTGATAACTTAAAGATGTAGAGAGTAAATATTAGAGCA
ATTACAAAAAAAGATGTAAAACAAATAGTGGCGATAAAAC
TGAATAATAAAAAAACTTACTGAATAATAAAAAAATTACA
TTATTTCCAATTGTTCTCTTGAAGATAGCAAAAAAAAGAG
AAAGAGAGAGAGAGATGGGACAAATGGATACCAATCAGGA
AGATAAGAGATTTAAACTCAAACATTTTAATAATTACATT
AGATGCATTTACATTCAGTTGAAAGACAGATATTGTCATA
GTGGATTAAAAAATATAGGCCTGGCACAGTGGTTCACACC
TGTAATCCCAGCACTTTGGGAAGCTGAGGTGGGCAGATCA
CAGGATTGAGACCATCCTAGCCAACAAGATGAAACCCCAT
CTCTATTAAAAATAAAAAAACTAGCTGGGCGTGGCGTGCA
CGCCTGTAATCCCAGTTACTCGGAAGGCTGAGGCGGGAGA
ATCTCTTGAACCTGAGAGGTGGAGGTTGCAGTGAGCCGAG
ATTGTGCCACTGAACTCCAGCCTGGCGACAGAGTTAAACT
CCATCTCGGGGAAAAATATATATATATACTTTTTTAAATA
TATATTTTTATATATAAATTTTTATATATTTTTTATAAGA
TATATATTATATATATTTTTATATTTATATATATCCTGTT
GGAAATTCATTTTAATATAAATATATATAAAGGTTAAATG
GATAGAAAAAGCTATGCAATGCTAATACCAAATGCAAGAA
AGACAGAATTCCTATTTTAATATCCAACAAAGTAGATTTC
AGAGCAAAACATACTACCAATGGCAATCAGGCATATTGCA
TACTGACAAAAACATCAATCCATCAGACAGATATAACTAC
CCTAAATGTGTATGTAACTGTTAACTTAAAAACATATAAA
AGAAAAACTGAAAGGAGAAATAGGCAACTCCACAATTACG
GTTGAAGGGTACACTCTTTTCCGAGTAATTGATACAAGAT
GGGGGAAAAAGGCAGTAAAGTTAAAGATATATATCACTAT
TACCAACTGGACATAAATGACATTTGTTGAACACTGTGCC
TAATAAGAGCAGAAAACACATTCTTTGAGGTACATGTTGA
TCAAACACCAATATAGAGCATATTCTGAACCATAAGTAAA
GCAAACATCAATAAATTTGAAAGATTTGAAATTATACAAA
ATATGCTCTTTGGGTATCATATTTGGAAATTAAACAACAA
ATGTGTAAGTAACTTATTGGTCAAAAAAATCACAAGGGAA
ATCAGAAAATGTTTTCAACTAAATAAATATGAAAATACAA
CCTATCACAATTTTTAGGACAAAGCTACACTGGGGAAATG
TGTAGTATTAAATGCCGAACAAGTACTAAAATAACAAAAA
CAAAAAAAGTGCTGGCGGGAACACAGAGCAACTACACTTT
GCAAACCTTTTAACAGTTTCTTATAAATGAAAACTTTTAT
TTACCTAGATATTTCCAATCCCAAATATTTACCAAATAGA
AATAAAAATATATGTCCAGTCAAAAATGTTTAAGCAAATT
TTCAGAGCAACATCTTTCATAATAACCCCAAACTGAAAAA
TACACAAATTTCACTCCTAGATACTTTCCAAAACAATTCC
ACTCTTATATATTTACCAAAGAGAAATACAATTATGTGTC
TAGACAAAGATCTGTAAGCAATTCTTCACAGCAACTGTAC
TCATAATAACCCCAATTTTTGTCTGTGGGTGTGTAGATAA
ACAAATTTTGATATACCCACAAAATGGAATACTAATCAGT
AATGAGATATAAACCTATTAATACATGTTACAGCACTGGT
GGGTCTCAAAATCATTATACTAAGAAAAAAAAAACATAAA
AAGCTACATGCAGTGTGCTTTCATTTATATGATCTTCTGG
AAAAATCTAATTGGTAGGAAACTCTACAAACAAAACAGAT
CAGTTGTCCATAGCAAGGGTAGAACAGGGTATTTATTGAA
TAATACAATGTTTGGGATAATAGAAATGTTCTGCATCTCG
ATCGTGGTAAACACTGGTCAAAGCTAATTGAACTGCATAG
TTTTTAAAAGATAAATTTTAATGCATATGAATTACACCTG
AATAAACTTCACTCTTGAAATGTTCTAATATATTCAGAAA
GTTTGTTTCCACTTTTATAGATTGAGTCAATTCCTATCAA
CATATTACTCTGCTCTGTCTAAATTTCTTACTAGAATTAG
AAATACAGAATCTTTTCTTTTCAACTTTTATTATAGGTTT
AGGAAATGAAAATGTTCAGAAAATTGTTTGTTTCTCCTAG
ATTTTCTCAAGAGGGGTAACTGTGCTGTTGAAAGTGTCAC
ATGCCAGCATTATTACTATTAATGGACAAGGCATCATATG
AAACCTATGCTTTTGTCTTTAGATTTCTACTTTACAACAT
GATATTTTTGTGGCATCAGATATCCGTAGGGTTTACTGGC
ACCTCATTTTTCAAAGTGATTTCACATAGACCATCCCATT
TCAACTTTCCAATTTGGAAGAATACCATTGCATTTTATTA
CAAAAAAAAATAAAAAAATAAAAAATAAATAAGAATACCA
TTGCATTTTATTACACAAATAAATAAAGAAAGAAAAGGAG
AAATTCAAGAAAAGAAGGGGGTTTTTATCGGGATATTATG
AGTGCTGGTAATTAATTTCCTCGGTGAAAAGGATGAGCCC
TTAGGAATACACAGATAAAAGAATATTATTCATCTTCTCC
TGGCAAGCTAACAAGCAAATCAGTATCATTAGTGTTTTTG
AAAGATTAACTTCTCAACTAAAAACATGCTTAGGGATACT
GAACATTTGGTATCACTAATTTTCTTGAGCACATGTAATA
GCCTTTTAAAAATATTTGCTAATAAAATGAAGCTCATTCC
TTATCACTTAAATTTCAGCTTAAGCCACTCCCTCTTTTAG
ATATTACTCAGTTCATTTAATTTTATAGTATTAAAATTAT
TTCTTATTCAATTTTCTCACTTTTAGCTCGTAACATATTC
ATTTAAATGTAAAAAAATAGCTCTAACTTTATTTGATTAC
CTTTTACACAGTGATATTGAGTTGAACTAATTCTACATTT
TTTAATATACCTAGTGATCTTGTACTGCCTTTTGTTTATG
GAATGTTGATCGTTGTGATTTTCAAAATGATCATTATCTG
GATCAGATGGCCTAAAACTAAAAGGACCCCCATTTAACCT
TTCTCATTTGCCAAACAAGCAGAACTCAAATACATTGTCT
TCATGTAAACCAGATTTTCATTAGTGTTTATCTGTCAAAT
TTCCATCTGTTTTTTGATACTCTTTTGCTTATTTCAATTA
TTTGTACGCTCAGAGGCCTCATCATTCTGTGTTTAACACC
AGTCATATATTTTCCCTATTACATTGTAGAAATCTGAAAA
TAACCAATGCATGTTGCTGAGTTCTCAGATCAATTGCCTC
CTTGTTTGAATATTCAGTTTATGGTTAAACTGCTGCATTT
CAATATCACGTGAAAATAACCATTTTATCAACAATTTAAA
CATTCTCAGTGATTGACTCACGTCTCTTTCCATCACTTTA
CTGCAAGAAAGTTCAGCATACGCAACCTTATTGCATTAAC
CTCAGTCACTATATCACGAAGATTTAAACAGAACTGAAAT
CTGCAATACAGGAAATAGATGATTAATTAAAGATAATTTG
TCATTAATTAAGCCATTCTTTATATACTGGCAGAAAACAT
GGTATTTTCCTGCCTCTTCATAACATTCATTATTTTCTGT
TCTCTAGAATTTTTAGCTTTGAACTCTTCTTCTGTAAGTA
CAGGTGTGTGGATGATAAATGTAGAGTGATTCTGAACTTA
CCAATACAACTAGTCTAGGTGTCATTTTACTCCTCAAAAT
TAGAACTACTTGAAATCTGAGAAACATGTGCAGCCTCTTT
GGCTGGTTCATTTTGATTGCGGCCAAATTTTTCCCTCCTA
CCCCTTCATCATCCTCACTCTAAGTATGCGGTAGTCTCTG
ACGTCACTGAGATTTTGTCTTCTGCACACCAGGTCAAGTC
TTTCCACACTTTTCCATGCTCTCAGATTGATTTTAAAACA
AATATATGAAAAGGAAGTGAACCCAAGGCACCCAAAGTAT
TGGTGGTTTTCATTTCTTCCAACTACTATATTGTATTTAT
TTTCCTTTTTTTTTTTTTTCCCACATAGTTACTTTGAGCT
TGTAATCAGTGGATATTTTCCTAGACATCTCCTGGAAGAA
GTTATTTGTTCATTATTTTAGCATGTATAGATTCTCAATT
CATTGCACTTTTCAAAATGATGCTATAAATTTGCTGTGAA
TTTTAAAACTTGTATGCATTTGATATTTCTTTCACAGTCT
TTAAATTTTATAATCCGATTTTGAAACAAGCTTCAATTTT
TGTTTATTATTTTGTACATAACATTGAAATAGATCATAAC
ATTCCCTTTTAAATAGATTCAGAGAATAAACCATTGTCAC
TCTATTGTTAATCTTCAGATTTCTTTTTCTTGTAAGTATT
TGATGACATACTTATGTAGAAAGCATGATGCAGCCCACAA
AACATTTTAAATGGTTTCAGACTAGTTAGAAAATAAGATA
ATGGACAAATAAAAATAAGGAACCAGGAAGTAAGGGAGAA
TTTGTTAGTAATAGTAAAATGAGTATTCAGACCAGAGAAA
CAGTTTAGCTACCAACTTCTTATCACTCTTGTCATTTTAC
CAACCTTTCTGAAACCCTTGAAAATGATTTTAAGTTGTTT
CAGGATTTGAATTTATTCTTTAAAAAAGTCTATCCACATG
TGTATGCAAGTCATGAGAAATAGCTTCACTATGACAGCCG
CCAGATGACTAAAACTACCCTTTATAATCTACTGAGATTC
ACTGTCTACAATCTCAAAGGCAAAATGTGGACATAACTCA
TAACCCTTTCACTAACCACATTTTAATAATAGAAGCCTAC
GGCAATTAGTGGCACTAAATTAGTAGGAGGAATAACCAGA
AAGGAGTCAGCAAGGCATACCTAACAATTTCAAATCCATT
CCCAAGCTATTTTTAGAATGTTTACAAGTAATTAGACTCC
CAGTTTCACCACATTTTACTTGAGAAAACTCAAGACTAAA
TGTTTCAATTTCCATTTACAAATGAGTATTAAGAGATAAT
AATATAGCAATTTTGTTAAATGGGTAAGATTTCAGGTAAA
TCTTCAATAGCACTGGAGAATTTAGCTAGGAGATAACCAC
CACTTTTAGGATTCTTCCATTTTAAGGGACACCATAGGTA
GCATCTATGTCTTGGGCCTGGGGATTGGTGCTTTTCTGAG
GATGACATCAGTAGTTAAGTTTTCTGAAGAGTCCTTGTTT
ATGTGTTCTAGAAAGTCATACCTTAAATTTTTACTTTTTT
CCTTAATATTCTGCCACCTATTTTCCAATTTTAAATTCAA
TCTCTCTTCGTAAACTTACATAGTCACTCTTTCCTTACTC
TATGTCTTGGGAGTATCTTTGATTCATAGTAATTCTGGTA
TCTCTTTTTTTTTGACATTTGAAGCCAACTGTCCTCTTTC
ATTTCTGATACTCATAGCTTCTGTTTTATATGTCTCATGT
AATATTTATCTATGTGTCTATTATGTTGGGCAATTTGTTT
AACCTTTCTGAGTTTTTTATTTCTAAAAATTGGCTTAATA
ATTGATTAAAGGTAAGAAGACACTTAAGGGGCTAAATGAG
ATAATGTACTGAAAAGCACTAAGCAGAAACCTGGGTATGT
ATATTGCAAGCCAAGCTGTATTTTCTGAGTTTCTTCTTTT
CTCATTTTCTTTTATTTTTTCTTAATTAGAATATTCTCTT
TTGCTATGCATATTTTAAATTTATATTTTTTACTGATACA
AAACAGAACCAAATCATTCCTGTTTTATATTTATCATATT
TCTTTATATGTCTACGACCTCATTGTTTTACCTCCAACAA
CCAGGAATTCCAAGAGACGAGTGAATTTAAAACAGGCTTG
ATCATCATAGCCAGGGCTGGTCAGTGGCCACAGCCTCAGC
TCCATCTGCTTCAAAAGACCTTTGTTAGAGCTGAGTGTGG
CTGATCTCCCCTCTTCCCAGGGGAAAGGAGAATGTAAGGA
GGTGTTCAATGTATAAGTGGCATCATAGTCAAAGGCATTT
TCAGTTTCCACTGTTCATACCTGGCCTTGAGTCCTACAGA
ATTCTGATCATTGCCAACTCAGTCCCTCAAGGTTATCTCC
TCCTGCCTTAGCAAATAGATTCCCAGCTTCACTGACTATA
GCTGCTTGAGGAGAAAACATGACCATGTCTTAGTTCCATA
ATAGATTAAAGGTTTTCATCAGTCAGGCTGTAGATGTGCA
GTTCCCCTGGCTTTTACTTTCACAAGAAACAAATCAATGT
GCTGTCTTCATTTGTTTAGTCCCAGAGTTTCCAAAACTCT
CTTTCAGGTAAGAAGAAGAGCTCAAGTGTTTTTGTTTTTT
TGTTTTTTTCCTCTCTAAAAAGACATCATCTTATCCCATT
AGTTAAAGAATATTTGGTTTCATAGATTGAATCTAAAAAT
ATGGATACTTACAAATATGAAACCTATTTATCCTGGTCAA
ATGATGGGATGCCATTGAAATTGAAGTGGTATTGTGTAAA
GTTTGTGCTGGAGAGTTGTTTTATTTATTTGACTTTGCAT
GCAGCTTCTGAGAAGTTTGAACAGTAGCAGTTTGTGATGT
GGCAGTCACTCTTTCCAACAATACTAAGAATTAGTCTTTG
TCCACACACACTGACTGCAATGTAGTTCTCTGTTCTAGCA
CACACTGATGCTGTTGCCTATTTTCAGCTGGGTTGATGAC
TACATTCCAGACTCATGAAAACTAAGCACTGCTGTTATGG
TACAAAAACCCTGGGTTTTCCTCCTGGCTGACACTAAAAA
TAACCCACCAAATTTGTAATTTTCAAGATAATTTTGGCTT
TGGTTTTGTAAATGGTGACATGCATCTGGATTATGTCCTC
TAACCTTGACATTGTTTCAAGTGTTATCTCTGAACACATC
AGCTCTTAGTTTGTATTAAACAAATTCATATTACATTCTT
GTAGTTTTGTATCTATGTGAAAAAAATATGTGCAAATGTT
TTGAAGATGATTCAGCATATATTTTCCCTAGTAATCATTT
CATTTTTAAAATGTCCATATAAGTAGAATATATTAATTTA
CTAAGGTAAAAAAAATTAATGCAGTATTTTACTTCCAGCT
ACTTTCCTTCCACTTCAGACAGAGAAAAAGAAAGTATACT
TGAAAAGCAACTTAAGACATTTTTCGAAGCTGCCAAGTTG
TCAAACTTTGATTCTTGTGAGGTGCTAAGAACAAGCACAG
GAGGGTGAAAAGTCTACCTCTACCACTCTTGGGGCTCTGT
GACAACCAGGAAAAGTGATTTCCAGCCATTCCTCAGTCCC
TGCCCCAGCAGGATGAAAGCATGCTGTTTTACAAGAAACA
TGTGCCTTTTCTTGAGTAGCAGGGAGACAGCTGATGCAAT
TGCAAGCTTTGCCATCTGTCCCTGTGACCACAGACTTTTC
ACAGAAATGCTCCTACCAGGTCATGTATTTAGATTCTGTG
GTCGTGTATTTATACCATGTGATTAGAACTGCTGGGGAGA
GAAAGGGAAGGCCAGACTGTAATGGTCTCTCCTTCAAGCC
CTTACATAAAGTCTATTCCTGTTCTTGTTTGCCTGATGTT
GATCCAGAACTTTTCAAGCTATCAATTTAGCATAATAGAT
GCCTGTCATGACATTAACAAGGAAGGTCAAGCTACACACA
AAATGAATTTCGAATTTTAACTTGGTAAGAATTTTTCATG
AAGGATAGAATGCTGTATTCTGACTTAAGAAAAGATTTAT
CATTTACAGAGTAATCTTCAGCAAGACTTGGAATTTCCTC
CTTCAGTGACTTTTGTCTCTCAGTCAGCTAGTGAAAGCAC
ATAAAATGATCTTACAACATTTTATCCAATAGATTATTTT
TTATTGTGAGGATTTTGCAAAGGAATATGATGCTGTGAGC
ACATTTATCAGTGGTGTGTTTTTTTCAAGACTTATGGTGA
TAAACAAATCTGGGATGGGGGTCATGACCCTCTTTTAGCG
ATGAACCTCATCACTAAGTCAGAGAGAGATTAGTCAGAAA
ACCTTAATGCCAAGATGAAATGGAGAAGTAGGAACAAGAA
AGAATGACAAAAAAGAAAACAATAAAACAGTATGTGCAAT
ATGGGGTATCTTCCTGGGAACATTTCACTGCATAGGTTTA
CTTACCACAACTGAGAATAAGTTTTCCTGGCATTGGTTCC
CTAAAGAACAGTACAGCTAGTAAGGATTTGCTGCTTTCAT
TTCCTTTATTTTATTTATTTATTTTTGAGACGGAGTCTCG
CTCTGTCGCCCAGGCTGGAGTGCAGTAGCGCGATCTCGGC
TCACTGCAAGCTCCGCCTCCCGGGTTCATGCCATTCTCCT
GCCTCAGCCTCCCGAGTAGCTGGGACTACAGGCGCCCGCT
ATCACGCCCAGCTAATTTTTTGTATTTTTAGTAGAGACGG
GTTTTCACCGTGTTAGCCAGGATGGTCTCGATCTCCTGAC
TTCATGATCCACCCACGTCGGCCTCCCAAAGTGCTGGGAT
TGCAGGTGTGAGCCACCATGCCCGGCCTGCTGCTTTTATA
ACTTGTTAAAAGAGAAAATTTTATTCTGCCCTTAAATGTG
ATACATGTTTCTCAGATTAACTAGCAATAGAAATTTGTGG
TAGAATAAGAGTATCACTGAAACTCCTGAAAATCAGTCAA
GCCACTCAGGAGCTATGGAGCAAGCATCTCTACAGCGGGA
ATAGGCACATCAGCCCTACTAACTGCACAGAAAAGAGCAA
ATGGATGAAAACGAACTGTGCCTCCCTTTGCTTATTAACT
TATAAGTAAAAGGCTGTCTACTGTTTATTATTAAATTAAT
GGAAAAAATTAGAAGACTTAGGGCATATTCGGGTCTTTCT
GACAAGCTCCAGTATGTTTTCTCAGCATTTCTTCCCAAAC
CATGGTAGGCAGCGCGCACACACACACTCACACACACACA
TCCAATCCAACACACACACACAAATCCAATCCAGCCAGGA
GGATCTCAATTGTCATCTAGATAGTATCTCTGATGTGAAA
GGAAAAATGAAGAAGGAAAGAAGTAAGAAAAAGAGAGAAA
GAAAAGAAGAAAGAGAACAGAGAGGAAGAAGAGTAGGAGT
GGGAAGAGAAAGGGAAAGAGTAGTAAGAAATAAAGGAAAT
TGAAACATTTTCTCTCTTTTGCTGACCACAACCACGGAGA
AAAAGGCAATTAGACTATCTTGTGTCTTCATTGAATTGAA
ATCTCTTCTTCATTGAAAATGGTTAGCATGAAAGAGAATT
CTATGCAGGTTTTGTTGTTGCTGTTGTTGTTGTTTTTGAG
ACGCAGTCTTGCTCTGTCGCCAGGCTGTAGTGCAGTGGCG
TGATCTTGGTTCACTGCAACCTCTGCCTCCCGGGTTCTAG
CGATTCCCTGCCTCAGCTCCAGAGTAGCTGGGATTACAGG
CACACGCCACCACCCCTGGCTAATTTTTTGTATTTTAGCA
AAGACGGGGTTTCACCATGTTAGTTAGGATGACCTTGATC
TCCTGACCTCATTATCCACCCACCTTGGCCTCTCAAAGTT
CTGGGATTACAGGTGTGAGCCACCGTGCCTAGCTGTTATC
TTTTATTTTGAAATTAAAATCAGTTGCCCAAGAGAGCATG
CTGATTGTTTTTGGACAGCGAAAGTGACCTTTACTTTGTT
CTTTCTAGAGACAACTGAAGAGGGTGATGTGCTGCCCTGT
ATGACTTTCAGAACGTGGGGCATGTTATCAGTGCCATGCT
TATTCAAAACATCAGTGAGTGGATTAGTCTGGTATTTGAT
GCCATTTATATTCCAACCTCTCAGAGATTTCAATCTAAAT
GGAAGAGTGTATAAGATTTATGACTAAAATAGACCAATGA
AGTAGCATACATAGAACAAAATTCTAGGCACTCAACTTCA
GAGACTCCATGCATCCATCTTAAGGAATACTCTTCAGACC
AAAAAAAGAATTGTGATCTTTTCTGGGCCTGGAATCCTTT
TCCATACTTCTTCCTCAGTTAACACCCTTTAAGACAAAAT
AGAAGCACCACTTTTTAAATATAATTTACCTTCTTCAAAG
CAAAATTTTTTGCTTCATCTGTGAGTCTCACAACACGATT
AGAGGCATCATTATAACAGGACCTCTTGGCACAGAAATTA
TTTTATCTATTGTCTCTTCTCCAAGATCCTCTGGAGCAGG
ACCTATGCCTTATTTAACTTTTTTAAACTTATTTGCTGTG
CTTCAACACTCAATAATTTAAAAAATAATAATACAGTAAA
AATTATTGTAGAAGGTTAGAAAATACAAAGAAGAATACAT
CAATGGATTTTTAGGAATTAGCAGAGAAAATGTTATTAAG
ACAGAGAAGAAGAGGAAGACATAAATTAGAAGAAATGGCG
TGGGAGTGTATTCGGGGAGAGAATGGTGGGAGTGTAGGTA
AAAGGAGTAGAAATAGGGAGGTTAACTGTGGGAAACACAG
AAAGATTAGTGTGTGAGAAGCTGAGAGACGAGGCTGGGAA
AGCTGTAACTTGAAACTGTGGGAATTAAGTCAAGAGGAAA
AAGTTGGTTGATTTGTGTGAAGAAGGAAAGAAGAATTAAT
GGAAAAACATTGCTGACTACACAAAAATGCTTGGTTTGAA
ATGGAGGAGTCAATAGCAGTGGACTGAGTACAACACTGCA
GGAAATGGTGAGGCAAAACCAGTAACAGGATCTAAAAATG
TCCGATACTTTTACCAGAGCTCTGCAAAGTGTTCAAAGGG
TTTCTTTTGTGGATTATCTCATTTGGTTCTCAGAAGCACC
ATATCACGAGGGCATAAAAATGATCAATAACGTCAATTCA
TTCATGAAGACATTCCTCCTGTTCGCAAGGAACTTATAAC
AGATCAAGGTGAGAAAATATAAAGAATAGAGATAAAAAAT
GGCAAGCAGTGGGTGAATGACAATAAATGTTTTATATGTT
CACAACTGGGGCCTGCTACTGGCATCTAGAGTAAAGAGGC
CAGTGACACTGTTAAACATCCTACAAAGTGTAGGACAACC
TCTTACAACAAAGAATTCACCAGCCCAAAAAAAAATGTCA
ATAGCACTGCAGTTAAAATGCCCTTGGACAGTGCATATTG
AAACCCATTAAGGATATTTACTTAGATGAACTGTTTATAA
AATTAGGTGAATTTCTTACATACGCATTAGGTATGAGCAC
AAACTTCAGCTGATACTTCACTTTGGTGATATTGAAGTAA
CTGTTGCTTTGTTTCAGTACCTAGAAATCAATACATTTTT
TAAAAAGTCTTGTTCCAATAGGAAGTAATCATTGACTAAT
ATAACAAAATCCAAAATGTGGACCACCCTACTGAACCATT
GAACCAGCTTCTTAAAAATTCATCACAAAGAACACACACA
CACATACACACACAAGAAAGGGAGCAAAAAATGTAGTTTT
TAGAAGAGACTGAAGTGACCAATCAACCAATTACAACGTA
TAAACATTTTCTTTTTAAGAGCTGGGATCTCACTCTGTCA
ACGACCCAGGCTAGAGTGCAGTGACTCAATCATACCTCAC
TGCAGCCTCAAAATCCTGGGCTCCAGAGATCCTCTTGCCT
CAGCCCCTGGAGTAGCAGGGACCACAGGCGCATGCCACCA
TGCCCAGCCGATTTTTTTTTTTTTTTAAGAGATGGGGTCT
CTCACTACGTTGCTCAGGTTCATAAACATCTTTTTAGTTC
TAATTTGGATGAACATCTCCTTAAAAATGCAATTTGGATG
AACATCTCCTTAAAAATATATGAGACAATCAGAAATTGAA
CAATAAAACAATAAGTGGACATTTGGTAATATTAAGTGAT
TGTTAGTTTTTAGGTGTGATAATATAATATTACAGAATGT
TATAAAAAAGATCTTATCTTTCAGAAAGATATACTGAAAT
ACTAATGGATAAATAATATAATCTTTGGGATTGCGGAAAG
GAGTGAGTGCATGTATGTGAAAAGTGTCCATGAACTGATA
ATTATTGAAGCTGTGTGATGGATAGTATGAGATTATTATA
CTATTCTCTTTAATTTTCTATATATGTTTGATATATTCAC
TAAGAAACAATTTTTTAAAAGCACTTTTACCCATGTATAT
GCCAACCTAATTTATCAGAAAAGTAACACTGCTGTGCAGT
GGGCAACATGTAGTTTTTCCAATAAAGGTGCTGCATCAAT
GGATTACTTATTTGAGAAAAATCAGTATCTTAATCTCTGC
TCACCCAAATCACAAAAATCAATTAAAATTGACTATGGTC
TATGTAGTTAAGGTAAAACAATAATGGCTTTAGATGAAAA
CATGGGCAATCATCTTCATGATTTTAGAGTAGTCCAATAT
TTCAGAAACAGAACACAAATATCTTTAAAACAAAAAGATA
AACCAATAGCTCTGTTCATCAAATTATAACATTAAATAAA
TAAAAAAGGAATATATCTACAAAAAATTTACCCCACCCAA
AAAAAATCATATCTAGACTCTGTAAAGAACACCTCCTAAC
TAATAAGGAAAGGATAGAAAATCGAATGATAAAATGCACA
AAATGCTTAAACAATTCACATAAAATACATTAAAATGGTC
AATGAATATAGAAAAAGTTACGCATATTTATTACTCATTG
ACAAAATGCAAGTTAAAACCACAATGTGATACCTCTACTT
CCTTACCAGAATGGTTAACATGAGAAGACAGACAGACAAT
ACCAGGTGTTGGTGAGCATCTGTAGCAACAGTAAGTTTCA
TATACTATTGGCATGAGACATAGTTTAGTATAGTTTAGGA
CAACCTCATAGAAAGCTCTTTGGCAGTGTCCTCTAGAGCT
AAATATATGCATACCTTACAGCCTAGCAATTCAAATTCTA
AGGATATACCCCACAGAAATGCATACACATGTTTACCAAA
ATTCCTGTACTAGTATGTTCATAATTCTAGTGAAATATTA
TATGTCAGTAAGAAGGAACTGATTACAACTGTGTGCAAAA
ACAGTTCTAAATTTACCAAGCATGATGTTGAACAGGAAGT
GACACACAACAAAATAGATATAATATCATTTTGTTTAATG
AAATCAATTAAAATTAACAAAATCAGTCAATGAAGAATTT
TATTTTGATAAAGGTGAGAGATACACAACATCTCTGGTTT
TAGAAGTGGATAAGTGTCAACCATGGGGTGGAGAATAATA
ACTGGAGTTGGCATAAGTGGGGTGTTCTGACATACTGGCC
ACATCCTCTTTCTTGGTTTAGGTGATGTTACACACGTATT
TGGTTTCAAAACATTCATTGAAGGGTGCCTCTAAGAAATA
CGTAAGTTCGTGCAAATATTTTATATCTCTATATTAAATT
GCCAAAAAGTACTACTAACTCAACTATGTTAAAATCTAGA
GCTTGCTATGAAAGAACTACATCCTCAAAGAAGTACTTGG
TCACAGAGTTCTCAACAATGTTTCTTATGATGCTTCTGAA
AATGTGATGTGATGATAGAATAAATGTATCCTTAAAAATA
GAAGAACTAAATCATGATAAAAAAAATCAAATATTGCCAC
AAACTGATGATGGATATTGGTTTTGATAAAATATCAAAGC
AACTGAAATGAGAATTATTATTGTATTTTCATGATTTTAA
AGTAATATTTCAAAATGAATAAATCAATCAAGATGTGCAA
AGATGTAATTTGATTAAACTATGTAATATCCTATGTAATT
TGAAATATTAAAACTTAGAATAATTTTTCTTTACAAGTCC
CTCCAAAAAAAAGCAGAAAAGAAAAAATTGTAATTGAAGT
GGCATTTTCCATTAATGTCATTGCTTACAAACTGAATTAC
CCTTTTTAGGGGAGGTAATACTCTGATATTTATCAGTTGT
TACTCAACGAGACTTTTAGCATCATCAGTGTGCTATCCTG
GTAGGAAAACAAAGAAGTACATATTAAAAAGATATAAAAA
GTAATTTGTAGAAACAAACTGACTCTCATGAAGCCTGAAG
TGAGAGGCGTTATTTGATTAATATAAGAAAAAAGATCAAA
ATACACTGAGCACTTATCATGTTCGAGAGTTAGTTCTTAA
CTTCCTATATTTGTTCTCTTTTAATCCATAAAATAATCCA
GTGAGGCTGATAACATTGCCCTATTTTACAGATGATAAAG
TTCAATAAGTAGTCTAAGTTTGGGAAGATACTACATGATT
GGAATTTAAATCCAGGCCTGGATCATGCAAGACAGTAGGA
TGAGTGTGGACCAGAACAACCAAGGGTATATTCATAACTA
TTGATTCTGGTTGGACTGTGAAGCCAGATGATTCTAGAGA
TGAGCTCCAAACAGAACTAGGAGTTATTGAGGGGTGAAGC
CAGCTGGACTTCGTGGGTCAAGTGGGGACTTGAAGAACTT
TTCTGTAGTTAGCTAGAGGTTTGTAAAATGCACCCATCAG
TGCTCTAAAAATGCACCAATTGGCACTCTGTAGCTAGCTA
GAGGTTTGTAAAATGGACCAATCAACACCCTCTAAAATGG
ACCAATCAGCACCCTGTAAAATGGACCAATCAGTGCTCTG
TAAAATGGACCAATCAGCACTCTGTAAAATGGACCAATCA
GCAGGACATGGGCGGGGACAAATAAGGGAATAAAAGCTCC
TCACCTCAGCCAGCAACAGCAACCTTCCATGCTGTGGAAG
CTTTGTTCCTTTGCTTTTCACAGTAAATCTTGCTGCTGAT
CACTCTTTGGGTTCATACCACCTTTAAGAGACGTAACACT
CATTGTGAAGATATAGCCCTCCACGCCATTTTGAGGCATA
TCACCTTTATAGGACAGGGGTAAGGTCCCAATGCTAACAG
GAGAAAATGCTTAGGACTCTAACAGGTTTTAGAGAATATG
TTGGTAAGGGCCACTAAATCTGACCTTTCTTGGTCCTCTC
TGTGGTCTAAGAGGAAAGGCAAGGGTGCAGGTTTTCGAGA
ATACGTCAGTAAGGGCCACTAAATCTGACCTTTCTTGGTC
CTCTCTGTGGTCTAAGAGGAAAGGCAAGGGTGCAGGTTTT
CGAGAATACGTCAGTAAGGGCCACTAAATCTGACCTTTCT
CGGTCCTCTTTGTGGTCTAGGAGGAAAACTAGTGTTTCTG
CTGCTGCGTCGGTGAGTGTGACTATTCTGATCAGCAGGGT
GCAGGGACTGTTGCAGGTTCTTGGGCAAGAGGAGGATCTG
CTGCTGCGTCAGTGAGTGCAACTATTCCAATGAGCAGGGT
CCAGGGACCATTGCGGGTTCTTGGGCGGGGGCCGGGGGGG
GGTGCAAAACAAACAAACCAAAACTGCGGGTGTTTTTTTC
TTTCAGATGTGAAACATTCAGGCATCAACAGGCTCACCCC
TAAAATGCATCCTAAACCATTGGGACCAATTTGACCCACA
AACCCTGAAAAAGAGATGGCTCATTTTTTTCTGCACTATG
GCCTGGCCCCAATAGTCTCTCTCTGATGGGGAAAAATCAC
CACCTGAGGAAAGTATAAATTACAATATTATGCTGCAGCT
TGACCTTTTCTGTAAGAGAAGGCAAATGGAGTGAAATACC
TTATGCCCCAGCTTTCTTTTCATTGAAGGATAATCCACAA
CTATAGAAACCTTGCAATTTACATCCCACAAGAAGACTTC
TCAGCTTACCCCCATATCCTAGCCTCCTTGTAGCTCTCCT
TCCTGTTAATGATAAGCCTCTTCTAATCTCCCCACCCAGA
AGGAAACAAGCAAAGAAATCTCCAAGGACCACAAAACCCC
AGGCTATGTTATGTCCCCTTCAAGCTGTAGGGGAGAATTT
GGCCCAACCTGGTACATGTCCCTTCTCCTCTCTGATTTAA
AGCTGATCAAAGTAGACCTGGGGAAGCTTTCAGATGATCC
TGATAGGTATATAGATGCCCTATAGGGTCTAGGGCCAACC
TTTGACCTCACTTGGAGAGATGTCATGCTATTGTTTGATC
AAACCCTGGCCTTTAGTGAAAAGAATGCAGCTTTAGCTGC
AGCCCAAGTTTGGAGATACCTGATATCTTAATCAAGTAAA
TGATAAAATGACAGCTGAAGAAAGGGACAAATTCCCTACC
AGTCAGCAAGCTGTCCTCAGTATGGATCCCCAGTGGGACC
TCGCCTCAGATCATGGGGACTGGAGTTATAAACATCTGCT
GACTTGTGTTCTAGAAGGACTAAGGAGAACTAGGAAAAAA
CCCATGAATTATTCAATGATGTCCACCATAACTCAGGGAA
AGGAAGAAAGTACTTCTGCTTTCCTGGAGCAGCTATGGGA
GGCCTTAAGAAAATATACTCCCCTGTCACCTGACTCACTC
AAGGGTCAATTGATCCTAAAAGATAAGTTTAGTATCCAAT
CAGCTGCAGATATCAGGAGAAAGCTCCAAAAGTGAGCCCT
GGGCCCTGAACAAAATCTGGAGGCATTATTAAACCTAGCA
GCCTTGGTGGAAAAGGAAAAGCAAGATCAGAGAAAGGCTG
CAGTCTTAGTCATGACCCTCAGACAAACAAATCTTGTTGG
TTCAGAGAGCACAGAAAATGGAGCAGGCCAATCACCCAAT
AGGGCTTGTTATCAGTGTGGTTTGCAAAGGCACTTTAAAA
AAGATTGTCCAGTGAGAAACAAGCTGCCCCCCAACCCATG
TCCACTATGCCAAGGCAATCACTGGAAGGCACACTGCCCC
AGAGGACAAAGGTTCTCTGGGTCAGAAGCCCCCAACCAGA
TGATCCAACAAAAGGACTGAGGGTGCCCGGGGCAAGCGCC
AGCTGATGTCATCACCCTCACTGAGCCCTGGGTATGTTTA
ACCATTGAGGGCCAGGAAATGGACTTTCTCCTGGACATTG
GCGCAGCTTTCTCAGTGTTAATCTCCTGTCCTGGACAGCT
GTCCTCAATGTTTGTTACCATCTGAGGAATCCTGGGACAG
CCTGTAACCAGGTGTTTCTCCCACCTCCTCAGTTGTAATT
GGGAGACTTTGCTCTTTTCACATGCCTTTCTTGTTATGCC
TGAAAGTCCCACACCCTTATTAGGGAGGGACATATTAGCC
AAAGCTGGAGCTATTATCTACATGAATGTGGGGAACAAGT
TACACATTTGTTGTCCCCTGCTTGAGGAGGGAATCAACTC
CGAAGTCTGGGCATTGAAAGGACAATTCGGAAGGGCAAAA
AATGCCCACCCAGTCCAAATCAGGCTAAAAGACCCCACCA
CTTTTCCTTATCAAAGGCAATATCCCTTAAGGCCTGAAGC
TCATAAAGGATTACAGGATATTGCTAGACATTTAAAAGCT
CAAGGCTTAATAAGAAAATGCAGCAGTCCCAGCAACACCC
CAATTCTAGGAGACTAGTTCAAGATCTTAGACTGATCAAT
GAGGCAGCAATTCCTCTATATCCAGTTGTACTCAACCCCT
ATACCCTGCTCTCTCAAATACCAGAGGAAGCAGAATGGTT
CATGGTTCTGGACCACAAGCATGCCTTCTTCTGTATTCCC
CTGCACTCTGATTCCCAGTTTCTCTTTGCCTTTGAGGATC
CCACAGACCACACATCCCAACTTATGTGGACGGTCTTGCC
TCAAGAGCTTAGGGATAGCCCTCATCTGTTTGGTCAAGCA
CTGGCCCAAGATCTAGGCCACTTCTCAAGTTCAGGCACTC
TAGTCCTTCAGTATGTGGATGATTTACTTTTGACTACCAG
TTCAGAAGCCTCATGCCAGCAGGCTGCTCTAGATATCTTG
AACTTTCTAGCTAATCAAGGGTACAAGACATCTAAATCAA
AGGCCCAGCTCTGCCTACAACAAGTCAAATAGCTAGGCCT
AATCTTGGCCAGAGGAACCAAAGCCCTCAGCAAGGAATGA
ATACGGCCTATACTGGCTTATCTTCACCCTAAGACATTAA
AACAGTTGCGGGGGTTCCTTCAAATCACTGTTTTTTGCCG
ACTATGGATCCCTGGATACGGCGAGATAGTCAGGACCCTC
TATACTCTAATCAAGGAGACCCAGAGGGCAAATACTCATC
TAGTAGATTGGGAATGAGAGGCAGAAACAGCCTTCAGAAC
CTTAAAGCAGGCCCTAGTACAAGCTCCAGCCTTAAGCCTT
CCCACAGGACAAAACTTCTCTTTATACATCACAGAGAGAG
TAGGAATAGCTCTTGGCATCCTTACTCAGACTCATGGGAC
AATCCCACAACCAGTGGCATAAGTAAGTAAGAAAATTAAT
ATAGTAGCAAAAGGCTGGCCTCACTGTTTATGGGTAGTTG
CAGTGGTGACTGTCTTAGTATCAGAGGCTATCAAAATAAC
ACAAGAAAAGGATCTCACTGTCTGGACTACTCATGATGTA
AATGGCATAATAGGTGCCAAAGAAAGTTTATGTCTATCAG
ACAACTGACTGCTTAGATACCAGGCACTACTCCTTGAGGG
ACTGGTACTTCAAATACACACGTGTGTGACCCTCAACCCT
GCCACCTTTCTCCCAGAGGATGGGGAACCAATAGAGCATG
ACTGCCAACAAATTATAGTCCAGACTTATGCTGCCCGAGA
GGATCTCTTAGAAGTCCCCTTAGCTAATCCTGATCTTAAC
GTATATACTGATGGAAATTCATTTGTGAAAAAAATGGGAC
ATGAAAGGCAGGTTATGCCATAGTTAGTGATGTAACAGTA
CTTGAAAGTAAGCCTCTTCCCCCAGGGACCAGCACGCAGT
TAGCAGAACTAGTGGCACTTACCTGATCCTTAGAACTGGG
AAAGGGAAAAAGAGTAAATGTGTCTACAGATAGCAAGCAT
GCTTATCTAATCCTACATGCCCATGCTGCAATATGGAAAG
AAATGAAGTTCCTAACTTCTGGGGGAACCTCCCTTAAATA
CCACAAGGAAATCATGGAGTTATTGCACGCAGTGCAAAAA
CCCAAGGAGGTGGCAGTCTTATATCACTGAAGCCATCAAA
AAGGGGAAGGAGAGGGGAGAGCAGCAGCACAAGCGGCTGG
CAGAGGCAGGGAAAGAGAACAGAGAGGAAAGAGAAAGAGA
GAGAGAGGAAGAGACAGAGAGACAGAAAGTCAGAGAAATA
GAGTGGGAAAGACAGAAAGTCAGAGGAGGAAAGAGAGGGG
GTAAAGACAGAAAGAAAAGAGAGAGAGGAAGAGACAGACA
AAGAGGGAATCAGAAAGGGAGAGAGAGAAAGAGACAGAGA
GACAAAGAGGGAGTCAGAGAGAAAGAGATAGATAAAGGAG
TCAAAGAGAGAGAAAGAGAGAGAGAGACAAAGTAGTAAAG
AAAAAACAGTGTACCCTATTCCTTTAAAAGCCAGGGAAAT
TTAAAACCTATAATTGATAATTGAAGGTCTTTTCTGTGAC
CCTATAGCACTCCAATACCACCTTGTTGTTGGTGTAAACA
AGGGCGTAGCCCAAAAGCACTGAGGCCACTGACAACCCAC
AGCCTTCCTATCAAAAATCCTTAACTGAGCAGTTTCCTAA
CAGAGGATCTAAATTTTAATTAATTACCATACAAAGGTCC
AACCAGATCTAGGAGGAACTCTCTTCAGGACAGAATGATA
GATGGTTCCTCCCTGAAGATTAAGGGAAAAAGACACAATG
GGTATTCAATAAGTGATAAGGAAACTGTTGTAGAAGCAGA
GTTAGGAAAATTGCCTAATAATTGGTATCCTCAAACGTGG
GAGTTGTTTGCACTCAGCCAAACCTTAAAGTACTTACAGT
ATCAGGAAGGAGTCATCTTTACCAATTCTACGTTAATATG
AGCTGAACGAGGTCTTATTAACAGCAATGAATGATTGAAA
TCCCAAACTTACAAGGTTTTCAACAAAAGTTTGCTAAAAG
TTAACAGTGTAACATGTATTATCCTAACTTCCAATCTTGT
GGAAATCAGACCCTATCCATGCCCCTCAAAGCTCAAGTCC
ATCAGTGCAGGGCCATACAACTAATATCCCTATGTTGGAA
CCGAACTGTCGATTCCCTCCTGGGCAGGGGTCGCCGCGAA
GGATCACCGACACGAGATTCACAGCAGAGAGTTGTTTATT
ACTAGCGCGCTAGGGTCCCAAGCTCTAAGTTGGCCCTGGG
ACCCCAAGTGCTTGTTACAGGTTGTTTATATAGGCAAACA
CAAGTTCAAACACAGCTTAGGGCGCGAAATTCAAACAAAG
CTTTAGACGCGTGGTAATTGGGTCTGTCTATGGCCTGAGC
AAGGTATCTTGTTCTGATTGGTTGGGGCGGGACCTTAGGA
GATTCTTTCCTGGAATTGCTGATTCCGGGAACATCGGGGA
CATTGAGGCAGGGTGGGACCCCATGAGGCTATCAGGGTGG
GACCTCATGAGGCTATCAGGGTGGGACCCCATGAGGCTAT
TTCCCGGAATTGTCTTTCTGTTTGGGTTCTGGGAACATCG
GGGGCTATCCGTGGCCATCTGGGGTTTAAGTTTCACGATG
GCCAAGCTTTTTAAATTTTATGAGGCTTAGGAATTATGAG
GCCTAGTTTCACCTACTTACAGGGTTAGGAACCACAATAG
CCAGTTTATCTACTTCATTCTCCTACTACCACACACTCTC
AAAAGATTTCTCAGATAGTTTACAAGAAATAACAAAATCT
ATCCCTACTCCAGAATTCCAAATAGACACTTTGGCAGCAG
TGACTCTCCAAAACCACCGAGGTCTAGACCTCCTCACTGC
TAAGAAAGGAGGACTCTGCATCTTCTTAGGGAAGAGTGTT
GCTTTTACACTAACAAGTCAAGGATAGTACGAGATGCCAC
CCAGCATTTACAGGAAAAGGCTTCTGAAATCAGACAATGC
CTTTCAAACTCTTATACCAACCTCTGGGCGACATGGTTTC
TCCCCTTTCTAGGTCCCGTGACAGCCATCTGGCTGTTACT
CGCCTTTGGGCTCTGTATTTTTAATCTCCTTGTCAAATTT
GTTTCCTCTAGGATCGACGCCATCAAGCTACAGATGGTCT
TACAAATGGAACCCCAAATGAGCTCAACTAACAACTTCTA
CCAAGGACCCCTGGATGGACCCACTGACCCCTTGGCTGGC
CTACAGAGTTCCCCTCTGGAGGACACTACCACCTCAGGGC
TCTTTCTTCGCTCCTATCCAGCAGGAAGTAGCCAGAGCGG
TCATTGCCCAACCTCTATCAGCAGTTGGGGTGTCCTGTTT
AGAGGGGGGATTGAAAGGTGAAGCCAGCTGGACTTCCTGG
GTTGACTGGGAACTTGGGGAACATTTCTGTAGCTAGCTAG
AGGTTTGTAAAATGCACCAATCAGTGCTCTGTAAAAATGC
GCCAATCAGCACTCTGTAGCTAGCTAGAGGTTTGCAAAAT
GGACCAATCGGTACCCTCTAAAATGGACCAATCAGCACCC
TGTAAAATGGACCAATCAGCACTCTGTAAAATGGACCAAT
CAGCAGGACATGGGCAGAGACAAATAAGGAAATAAAAGCT
GGCCACCCCAGCCAGCAGCAGCAACCTGCTCTGGTCACTT
TCCATGCTATGGAAGATTTGTTCATTTGCTCTTCACAATA
ACTCTTGCAGCTGCACACTCTATGGGTCTGCACCACCTAT
AAGAGCTGTGACACTCACCGCAAAGGTCCGTGGCTTCATT
CTTGATGTCAGAGAGACCACAAACCCACCAGAAAGAATAA
ACTCTGGACATATTATCAAGTTTGATATAAACTGTATTCA
CATTATCTTTGAGATTTATGGCAAGATGAAAAATTTTCCC
CAAAGATATCCAGGTCTTAATCCCTGGAATCCACCTTTAT
ATGGAAAAAGGATCTTTGCAGATATGATTAAGTAAGAGAT
CTTAAGATGGAGATATTATCTAAATAATCTGAGTAGATCC
TAAATGCGATCACACATGTCTTTATAAGAAGGTTGCAGAG
GGGGCACAGTGCGGTAGCTCACGCCTGTAATCCCAAGACT
TTGGGAGGCTGAAGCAGGTGGATCACGAGGTCAGGAGTTC
AAGACCAGCCTGGCCAAAATGGTGAAAACCCGTCTGTACT
GAAAATAAAAAAAAATTAGCCGGGCATGGTGGCAAGCACT
TGTAATCCCTGCTACTTGGGAGGCTGAGTCAGGAGAATTG
CTTGAACTCAGAGGCCAGAGGTTGCTGTGAGCCAAGATCA
CACCACTGCACTCCAGCCTGGGCAACAGAGTGAGACTCCA
TCTCAAAAAAAAGAACAAGGCAGAGGGAAGTATCACACAA
AGGAGAAGGCCATGTGACCACAGAGGCAGAGGTTGAAGTG
ATGTAGTCACAAGCCAAGGAATGACACAGGCACGAGAAAC
TGAAGAGGCAAGAAATGAATTCTCCCCTAGAGCCTCCCAA
AGGAGGCACTGCCAGCGTTTGTTTCAGCTGATGAAAATAA
TTTTGAACTTCTGGATTTCAGAACTTTAAGATAATAAATA
TGCACTATGTTAAGCCACCCTAGAGATTTTGCTTAAGTTG
TGTTTCATAGCATGTACACCTGTTTTCACCTGAATTGTAG
GTTTAAGGATGAGGGAGTGACTTGATGAGAACTTTTGTAG
ATTACAAGGGTACTAAAGAACTCATCTACGTCTTGATGCA
TATGCTGTTTAAAACCTAATTTTAATCCCTGAATAGAATT
TGCTTTATTTCTTAATTTCCCTCAGAACTACTCAGGAAAG
GCAGTTGTAAAGGCACTGCAATTGAGCATACAACAACAAC
AAAAAAATACAAAAGCCAGATGACAACTACACCATTCAGT
GATATCCTTTTATCCCTGACTGCAAGCTAGGAAAGAGGCA
GAGTAGAAGTCTGTGATGGTTAAAACTGAGTGTCAATTTG
ATTGGATTGAAGGATACAAAGTATTGATCCTGGGTGTGTC
TGTGAGGGTGTTGCCAAAGGAGATTAACATTTGAGTCAGT
GGGCTGGGAAAGGCAGACCCACCCTTAATCTGGGTGGGCA
CAATCTAATCAGTTGCCAGTGCAGCTAGAATATAAGCAGG
CAGAAAAATGTGAAAAGAGAGACTGGCCTAGCCTCCCAGC
CTCCCAGCCTCCATCTTTCTTCCATGCTGGATGCTTCCTG
CCCTCAAATATTGGACTCTAAGTTGTTCAGTTTTGGAATT
CAGACTGGCTCTCCTTGCTCCTCAGCTTGCAGATGGCCTA
CTGTGGGACCCTGTGATCATGTGAGTTAATCCTTAAACTT
CTCTCTCTACATACATATATATATATATACACACACACAT
ATATATATAATATATAATATATAATGGAACTCACTTGAAG
TCATACAAGAAAGAAAAAATAGTAAGACATAAGACCTATC
ATAAGCTTTCTTAAGCTATTCTGTTCTTTGTTAAGCAGGG
TGGTCATGCATTATCTACATTATCTTATATATAAGATATA
ATGGAATGTATATATTCTATATTATACATATGGAATATAT
ATATTCCATCCCATATATATATTCCATTATATATATTCTC
ATATATATATATATATTTCATTAGTTCTGTCCCTCTAGAG
AACCCTAATACAAAGTGTATGACAGAAGAAGGTGAAGATG
CAGAGCCCCATCCCTCCCAGTTCACCTTTCTACAGTTCAC
CAGCTTGAGGCCACCAGGCATCCAGAGAGGGAAAAGTGCT
TTAAATTGGTTAAGAGACTGGACCTTCAGCATTGCTCTTT
CTAAACATCTGAAAGTCTTATGTCCATGCAATTTGCCCAG
GATTTCATCTTGGAAGGGGACGAAAGCTTTGATAGAATTT
GTTGAAAGAGGCAATGGTGAGAATGAATAAGGTTTGTTTA
TGATTACATGCACACAGTTAATCCATTCCAAAAAAAGTTA
CTCATGTATCTCATTTCATTTGCACAACTCTGAGTTTAAA
AAGGTAAAAAGTTAGCAAAGTCAAAGAACTCAGTTGAAGT
CATACAAGAAAGGAAAAAGTAGTAAGAGCTATATAAGCTT
TCTTAAGCTATTCTGTTCTTTGTTAAGCAGGGTGCTCATG
CATTATGTACATTATCTCATTTAATCCTCACTTGACCCTA
CTAGGTAGTCAGTTTATCTGCAGTCTTCAGATGAAGAAAC
AGCCTTAAAGAAATTAAGCAACTACTGACTGTAACAGAGC
AGGGATTTAACCCTACATCTATCGAGTTCCAAAGAATATG
TACTTTCTGCTTTGAAGTTTGTAAAAATTATAAGCCAACT
TTGAACTTTCAGTAGAGCATGGATATCATTTGTCAATGGA
TGAACTTGATTAGATTCAGAATAGGAGGAAATTATGAGGA
CTTGGGAAAGACTGGGTTGGGGAAGAATTTATGTTGAGAC
TCTACCAAATTAAGGTAATGTCAACTTTTACCTGGTTTCA
TTTGAAAAAGAAAACAACCGGGAGCAAGATGGCTGAATAG
GAACAGCTCCAGTCTCCAACTCCCAGCGCGAGCGACACAG
AAGACCGGTGATTTCTGCATTTTCAACTGAGGTACTGGGT
TCATCTCACTGGGGAGTGCCGGACGATCGGTGCTGGTCAG
CTGCTGCAGCCCGACCAGCGAGAGCTGAAGCAGGGCGAGG
CATTGCCTCACCTGGGAAGTGCAAGGGGGAAGGGAATCCC
TTTTCCTAGCCAGGGGAACTGAGACACACAACACCTGGAA
AATCGGGTAACTCCCACCCCAATACTGCGCCTTAAGCAAA
CAGGTACACTAGGAGATCATATCCCACTCCTGGCCGGGAG
GGTCCCACACCCACGGAGCCTCCCTCATTGCTAGCACAGC
AGACTGTGATCTACCGGCAAGGCAGCAAGGAGGCTAGGGG
AGGGGCGCCCGCCATTGCTGAGGCTTAAGTAGGTAAACAA
AGCCGCTGGGAAGCTCCAACTGGGTGGAGCTCACAGCAGC
TCAAGGAAACCTGCCTGTCTCTGTAGACTCCACCTCTGGG
GACAGGGCACAGTAAACTATAACAAACGCAGCAGAAAACT
CTGCAGATGCAAACGACTCTGTCTGACAGCTTTGAAGAGA
GCAGTGGATCTCCCAACACGGAGGCTGAGATCTGAGAAGG
GACAGACTCCCTGCTCAAGTGGGTCCCTGACCCTGAGTAG
CCTAACTGGGAGACATCCCCACTAGGGGCAGTCTGACACC
CACACCTCACAGGGTGGAGTACACCCCTGAGAGGAAGCTT
CCAAAGCAAGAATCAGACAGGTACACTCGCTGTTCAGAAA
TATTCTATCTTCTGCAGCCTCTGCTGCTGATACCCAGGCA
AACAGGGTCTGGAGTGGACCTCAAGCAATCTCCAACAGAC
CTACAGCTGAGGGTCCTGACTGTTAGAAGGAAAACTATCA
AACAGGAAGGACACCTACACCAAAACCCCATCAGTACATC
ACCATCATCAAAGACCAGAGGCAGATAAAACCACAAAGAT
GGGGAAAAAGCAGGGCAGAAAAGCTGGAAATTCAAAAATA
AGGCGCATCTCCCCGGCAAAGGAGGCGCAGCTCATCGCCA
ACAACGGATCAAAGCTGGACGGAGAATGACTTTGGAGATG
AGAGAAGAAGGCTTCAGTCCATCAAATTTCTCAGAGCTAA
AGGAGAATTACGCCCAGCGCAAAGAAACTAAAAATCTTGA
AAAAAGTGGAAGAATTGATGGCTAGAGTAATTAATGCAGA
GAAGGTCATAAGCGAAATGAAAGAGATGAAAACCATGACA
CGAGAAATACGTGACAAATGCACAAGCTTCAGTAACCGAC
TCGATCAACTGGAAGAAAGAGTATCAGCGATTGAGGATCA
AATGAATGAAATGAAGCGAGAAGAGAAACCAAAAGAAAAA
GAAGAAAAGAAATGAACAAAGCCTGCAAGAAGTATGGGAT
TATGTAAAAGACCAAATCTACGTCTGATTGGGGTGCCTGA
AAGTGAGGAAAATGGAACCAAGTTGGAAAACACTCTTCAG
GATATCATCCAGGAGAACTTCCCCAACCTAGTAGGGCAGG
CCAACATTCAAATCCAGGAAATACAGAGAGCATACAAAGA
TACTCCTCGAGAAGAGCAACTCCAAGACACATAATTGCCA
GATTCACCAAAGTTGAAATGAAGGAAAAAATCTTAAGGGC
AGCCAGAGAGAAAGGTGGTTACCCACAAAGGAAGCCCATC
AGACTAACAGCAGATCTCTCAGCAGAAACTCTCCAAGCCA
GAAGAGAGTGGGGGCCAATTTTCAACATTCTTAAAGAAAA
TAATTTTAAACCCAGAATTTCATATCCAGCCAAACTAAGT
TTCATAAGTGAAGGAGAAATACAATCCTTTACAGATAAGC
AAATGCTTAGAGATTTTGTCACCACTAGGCCTGCCTTACA
AGAGACCCTGAAGGAAGCACTAAACATGGAAAGGAACAAC
CGGTACCAGCCATTGCAAAAACATGCCAAAATGTAAAGAC
CATCGAGGCTAGGAAGAAACTGCATCAACTAACGAGCAAA
ATAACCAGTTAATATCATAATGGCAGGATCAAGTTCACAC
ATAACAATCTTAACCTTAAATGTAAATGGACTAAATGCTC
CAATTAAAAGACACAGACTGGCAAACTGGATAAAGAGTCA
AGACCCATCAGTCTGCTGTATTCAGGAGACCCATCTCACA
TGAGAGACATACATAGGCTCAAAATAAAGGGATGGAGGAA
GATTTACCAAGCAAATGGAGAACAAAAAAAGCGGGGTTGC
AATACTAGTCTCTGATAAAACAGACTTTAAACCATCAAAG
ATCAAAAGAGACAAAGAAGGCCATTACATAATGGTAAAGG
GATCAATTCAACAGGAAGAGCTAACTATCCTAAATATATA
TGCACCCAATACAGGAGCACCCAGATTCATAAAGCAAGTC
CTTAGAGACTTACAAAGAGACTTAGACTCCCATACAATAA
TAATGGGAGACTTCAACACTCCACTGTCAACATTAGACAG
ATCAACGAGACAGAAAGTTAACAAGGATATCCAGGAATTG
AACTCATCTCTGCAGCAAGCAGACCTAATGAACATCTATA
GAACTCTCCACCCCAAATCAACAGAATATACATTCTTCTC
AGCACCACATCGTACTTACTCCAAAATTGACCACGTAATT
GGAAGTAAAGCACTCCTCAACAAATGTACAAGAACAGAAA
TTATAACAAACTGTCTCTCAGACCACAGTGCAATCAAACT
AGAACTCAGGACTAAGAAACTCAATCAAAACCGCTCAACT
ACATGGAAACTGAACAACCTGCTCCTGAATGACTACTGGG
TACATAACGAAATGAAGGCAGAAATAAAGATGTTCTTTGA
AACCAATGAGAACAAAGATACAACATACCAGAATCTCTGG
GACACATTTAAAGCAGTGTGTAGAGGAAATTTATAGCACT
AAATGCCCACAAGAGAAAGCAGGAAAGATCTAAAATTGAC
ACTCTAACATCACAATTAAAAGAACTAGAGAAGCAAGAGC
AAACACATTCGAAAGCTAGCAGAAGGCAAGAAATAACTAA
GATCAGAGCAGAACTGAAGGAGATAGAGACACAAAAACTC
TCCAAAAATCAATGAATCCAGGAGTTGGTTTTTGAAAAGA
TCAACAAAATTGACAGACCACTAGCAAGACTAATAAAGAA
GAAAAGAGAAGAATCAAATCGACGCAATTAAAAATGATAA
AGGGATATCACCACCGACCCCACAGAAATACAAACTACCA
TCAGAGAATACTATAAACACCTCTCGCAAATAAACTGGAA
AATCTAGAAGAAATGGATAATTTCCTGGACACTTACACTC
TTCAAGACTAAACCAGGAAGAAGTTGAATCCCTGAATAGA
CCAATAGCAGGCTCTGAAATTGAGGCAATAATTAATAGCC
TACCAACCAAAAAGTCCAGGACCAGATGGATTCACAGCTG
AATTCTACCAGAGGTACAAGGAGGAGTTGGTACCATTCCT
TCTGAAACTATTCAATCAATAGAAAAGAGAATCCTCCTAA
CTCATTTTATGAGGCCAACATCATCCTGATACCAAAGCCT
GGCAGAGACACAACAAAAAGAGAATTTTAGACCAATATCC
CTGATGAACATCGATGCAAAATCCTCAATAAAATACTGGC
AAACCGGATTCAGCAACACATCAAAAAGCTTATCCACCAT
GATCAAGTGGGCTTCATCCCTGGGATGCAAGGCTGGTTCA
ACAGCCGCAAATCAATAAACATAATCCAGCATATAAACAG
AACCAAAGACAAGAACCACATGATTATCTCAATAGATGCA
GAAAAGGCTTTTGACAAAATTCAACAGCCCTTCATGCTAA
AAGCGCTCAATAAATTAGGTATTGATGGAGCGTACCTCAA
AATAATAAGAGCTATTTATGACAAACCCACAGCCAATATC
ATACTGAATGGGCAAAAACTGGAAAAATTCCTTTGAAAAC
TGGCACAAGACAGGGATGCCCTCTCTCACCACTCCTATTC
AACATAGTGTTGGAAGTTCTGGCTAGGGCAATTAGGCAAG
AGAAAGAAATCAAGGGTATTCAGTTAGGAAAAGAAGAAGT
CAAATTGTCCCTGTTTGCAGATGACATGATTGTATATTTA
GAAAACCCCATTGTCTCAGCCCAAAATCTCCTTAAGCTGA
TAAGCAACTTCAGCAAAGTCTCAGGATACAAAATTAATGT
GCAAAAATCACAAGCATTCTTATACACCAGTAACAGACAA
ACAGAGAGCCAAATCAGGAATGAACTTCCATTCACAATTG
CTTCAAAGAGAATAAAATACCTAGGAATCCAACTTACAAG
GGATGTAAAGGACCTCTTCAAGGAGAACTACAAACCACTG
CTCAGTGAAATAAGAGGACACAAACAAATGGAAGAACATA
CCATGCTCATGGATAGGAAGAATCAATATCGTGAAAATGG
CCATACTGCCCAAGGTAATTTATAGATTCAATGCCATCCC
CATCAAGCTACCAATGAGTTTCTTCACAGAATTGGAAAAA
ACTGCTTTAAAGTTCATATGAAACCAAAAAGAGCCGCATC
TCCAAGACAATCCTAAGTCAAAAGAACAAAGCTGGAGGCA
TCACGCTACCTGACTTCAAACTATACTACAAGGCTACAGT
AACCAAAACAGCATGGTACTGGTACCAAAACAGAGATATA
GACCAATGGAACAGAACAGAGTCCTCAGAAATAATACCAC
ACATCTACAGCCATCTGATCTTTGACAAACCTGGGGGGAA
CAAGAAATTGGGAAAGGATTCCCTATTTAATAAATGGTGC
TGGGAAAATTGGCTAGCCATAAGTAGAAAGCTGAAACTGG
ATCCTTTCCTTACTCCTTTTATGAAAATTAATTCAAGATG
GATTAGAGACTTAAATGTTAGACCTAATACCATAAAAATC
CTAGAGGAAAACCTAGGTAGTACCATTCAGGACATAGGCA
TGGGCAAAGACTTCATGTCTAAAACACCAAAAGCAACGGC
AGCAAAAGCCAAAATTGACAAATGGGATCTCATTAAACTA
AAGAGCTTCTGCACAGCAAAAGAAACTACCATCAGAGTGA
ACAGGCAACCTACAGAATGGGAGAAAATTTTTGCAATCTA
CTCATCTGACAAAGGGCTAATATCCAGAACCTACAAAGAA
CTCAAACAAATTTACAAGAAAAAACAAACAACCCCATCAA
AAAGTGGGCAAAGGATATGAACAGACATTTCTCAAAAGAA
GACATTCATACAGCCAACAGACACATGAAAAAATGCTCAT
CATCACTGGCCATCAGAGAAATGCAAATCAAAACCACAAT
GAGATACCATCTCACACCAGTTAGAATGGCGATCATTCAA
AAGTCAGGAAACAACAGGTGCTGGAGAGGATGTGGAGAAA
TAGGAACACTTTTACACTGTTGGTGGGATTGTAAACTAGT
TCAACCATTATGGAAAACAGTATGGCGATTCCTCAAGGAT
CTAGAACTAGATGTACCATATGACCCAGCCATCCCATTAC
TGGGTATATACCCAAAGGATTATAAATTATGCTGCTATAA
AGACACATGCACATGTATGTTTATTGCAGCACTATTCACA
ATAGCAAAGACTTGGAATCAACCCAAATGTCCATCAGTGA
CAGACTGGATTAAGAAAATGTGGCACATATACACCATGGA
ATACTATGCAGCCATCAAAAAGGATGAGTTTGTGTCCTTT
GTAGGGACATGGATGCAGCTGGAAACCATCATTCTTAGCA
AACTATCACAAGAACAGAAAACCAAACACCGCATGTTCTC
ACTCATAGGTGGGAACTGAACAATGAGATCACTTGGACTC
AGGAAGGGGAACATCACACACGGGGCCCTATCAGGGGGAG
GGGGGAGGGGGGAGGGATTGCATTGGGAGTTATACCTGAT
GTAAATGACGAGTTGATGGGTGCAGCACACCAACATGGCA
CAAGTATACATATGTAACAAACCTGCACGTTATGCACATG
TACCCTACAACTTAAAGTATAATAATAATAAATAAATTTA
AAAAAAAATAAAATATTAAAGAAAAATGGAAATAATGCTA
TGTGACCTACAAAGATAGGTAATAAAAGACAAAGCATTTT
CTGCCTCAAAAAAAAAAAAAAAAAAAAACAAAAAGAAAAC
AACCAATTTATTTCAAAAAGGAAAATCAATTTAAAATCTT
CTCAATGATACTTGTGATACTCTGACAGAGGTTTTAATAC
TGCTGCAATACACTCCCACATTTGACTTAAAATGTAAGTG
AGAGCATTAATGTCCAGCTTCACAAAATTGGTGGGATCAT
TTCTAGATAAATACTGCCCTTAGAGATCAATGCATTGATG
CAAATGAGGAGGATTCTGTGTGCACCTTCCAAGGATCTGG
ATCCTTGTTGGTGTAGGCGTTTGTTTGGAAGGGTGTAACA
AATTCCTTTCATGGGAGGCTCAGTCAATGTTGACCTCTTC
TCTGCATCTGCACTATTAAAAAAAAAGAAAGAAAAAAAGA
AAAGAAAGAAAGTGACTTAATACAGAAAATTGTTTACACA
GGTAGTGGAAAGTCAAAAAAGCGTAAAAGAGACATTGAGA
CTACCCAGAGATGAATAACTTAAGGAAGAAAATGTCACTC
CTAAGACTGGAAAAACCTGAGAGAAGAGTGGGATTATCAG
AATTTAGGAGCTTAGAGGATGGATCTGGCAGGCCTGTGCT
TGGACCTATGGAGAGACACTCTGTGGAGTGGGTATCCTGT
ATTTGACATTCAGATCTCTGAGGAGGGTGAAACCACAACT
GTAACTCCAACTGCCAAGGTCAAGCTACTGCTAGTCCCCC
TGAGAGGTTTCTCTGTAGCTGGCAGCAGGAGACCAGAAAT
AGTCTGGAGATTGCACCTGGAGGTGGCTGCTCTGAATGCT
CTCTATGCTTTTTCCATAGTGGCCCCGCCATTCCTATGAG
GGACACTGTCAGAAGCTAAAATGCAGAGAGGGTGTCGCTT
GTTCCTTTCCTCTGACTTCCAGTTGCCCTCTGACTTCCAT
GGGCAAAAAATTAAAGGTGAACTAGTTGACAGAGATGTCT
CAGAAATAACAGTTTCCAGCAATTCTCAACTCTGCCCAGA
GTGCAGAGGATGCATCCAGAGCCAAAATCCAATAACGGGC
CCCAGATATTAGTCACAGCAGTGAGAGTAAACTAGAGAAA
ATTCAGAGGACCTAAGGGTCAAATTTAAAAAGGACAGAGG
ATATTTGTACATTTCAACATCATAATTAACAACCACACAA
AATTCTATATAACCAAGCCCTCCTGAGATTATTACCCAAT
CACACCAGAACAGTTTCCTCATTTTGTTAATAATGACAAT
AACATTCCTTTACCAGCTTTCTAATCTTAGGCCGCAGGTT
AAGCTGAACTTCACAAAGAACAGGCAAGTTTAGAATAAAT
TGCAAGGAATAAGCCTTACAGGTAATGATGCACATTTTTT
TGTTGTAATAAGAAAAAGGCACAACATGAGACCCTCTGAC
CATTTATTTTATTTATTTATTTTTTTGAGACAGAGTCTTG
CTCTGTTGCCCAGGCTGGGGTACAGTAGTGCGATCTTGGC
TCGCTACAACATCCACCTCCTGGGTTCAAGAAATTCTCAT
GTCTCAGCCTCCCACGTAGCTGAGACTACAGGTGTGTACC
ACCCCACCCAGCTAATTTTTTCTATTTTTAGTACAGATGG
GGTTTCAGTGTTGGCCAGGCAGGTCTCGAACTCTTGGCCT
CAAGTAATATGCCTACCTCGGCCTCCCAGAGTGTTAGGAT
TACAGGCATGAGTCACCATGCCTGGACTCTCTGACCACAT
TTTTAAGTGTACAGTACATTATTGCTAACAGTATGAACAA
TGTGGTACAAAAGATCCCTTCTAGAACTGTTTCATCTTGT
GTAACTGAAACTTGAAATGCATTAAACAGCACATCCCCAT
TTCCTCCTCCCCTCAGCCCCTGGAAACCACCCTTCTACTT
TCTGCTTCTATGACATTGACTGCTTTAGATATACACATAT
AAACACAAATAAATGAAATCATGCAGTATTTGTCCTTTTG
TGACTGGGTTCTTTCATTTAGCACAATGTCCTCACGGTTC
ATCCATGTTATCACATGTAACAGGATTTCCTTTATTTTGA
AGGCTCTATAATTTTATGTGTATACCAAATTTTCTTTATC
CATTCATACATGGATGGACATTTACATTGTTTGCACATCA
TACATATGTGTATATATGAGTGTATATATATGTATATATG
TGTGTATGTATATATATGTATATATACATATATATACACA
CACACACATATATATATATGCTTGGGTTTATTTCTGGGCT
CTCTGTTCTATTGTCTATATGTCTATCTTTATGTTAGTAC
CATAATGTTTTGATTACCATAGCTTAGTGATATGTTTTAA
AACCAGGCAGTGTGAGGCCTCTAGTTTTGTCCTTCTTTTC
AAGTTTGCTTTGGCTATTTTAGTCCTTTGTGGGTGCATGC
AAATTTTAGATTTTTTTTCTATTTCTGTAAAAATTGCCAT
TGGGATTTTTTTATTGATAGGGATTGCATTTTAATATGCT
GAAGTTTTCCAATCAATGAATACACATATCTTTCCATGTA
TTTTTGTCTTTAATTTTTGGGGTCAAGATTTTGTAATTTT
CAGTGTATAAGACTTTCACTTCCTTAGTTAAGTTTATTCC
TAAGCATTTTATAATTTTGATGCTATTATAAATGGAATGG
TTTTCTTAAATTCATTTTCAAATTGTTCATTGTTATTGTA
TAGAAATACAACTGAATTTGCATATTAATTTTTTGTCCTG
CAACTTTACCGAATTTATTAATTCTAGCAGTGTTTTTGTG
AAGTCTAAGGTTTTGTACATGTAAGATCATGTCATCCATG
AATAGAGATAATTTTACTCTTTCTGATTTGAATACCTTTT
ACTTCTTTTTCTTTGCTGATTTGATCTGGCTAGGACTTCC
AGTATTACATTAAATAGAAATGACAATTGTGGACCTTCTT
GTCTTGTTCCTGATCTTAGAAGAAAAACTTTTAGTTTTCT
ACCATTGAGTATGGTTTTAGCTGTGGGCTTTTTATATGTG
ACCTTTATTATGTTGAGGTTTTCATCCTATTCCTAGTTTG
CTGAATGTTTTTAATTATAAAAGGGTGTTAAATTTTGTCA
AATGCTTTTTCTGCACCTATTGAAACTATCATGTGATTTT
TTTTCCTTTGATCTGTTAATGTATCACATTAACTGATTTT
CTTATGGTGAAACATCCTTGCATTCCAGGGATAAATTCCA
CTTTGTCATGGTGTATGATCATTTTAATGTGCTGTTGAAT
TAGGTTTGCTAGTGTTTTATTAAGGACTTTGAATTGTATC
CATTAGGGATATTAACTTGTAATTTTCTTTTGATGAAGTG
TCTTTTGTGGCTTTTGTATCAGGGTTATGCTGGCTTCATA
AAATGAGTTTGTAAGTGTTCTTTTCTCTTAAGATTTTTGG
AAGAGTTTGCAAAGGTTTGGTGTTAACTCCTTTTTAAGTA
TCTGGTAGAATTCACCACTGAAGCCATCTGGTACTGATTT
TTCTTAGTTGGGCAGCTTTGATTATGGACTCAACCTCCTT
TCTAGTTATACTGCTCAGATTCACTATTTTTTCATGATTC
AGTATTGGTAGGTTGTATGTTCAGAATACCCTCTAATAAT
CAACTTTGTTTTGCACTTTCATTTCTAACTTTATTTGAGT
CTTCTTTATTTCCTCGCATAGCTAAAGGTTTGTCAATGTA
TTGATTCTTAAAATACCTTACTTCGTTGAGATTTTTTCTA
TTTTTATTCTATTCTCTATTTTGGCTATTTCTGCTGTAAT
TTTTATTACTTCCTTCTTTCTGATAATGAAGGGTTTAGCT
TGCTCTTTTTCTAGTTTGTTGGGGTGTAAACTTAGGCTGT
TTACTTTGAATCTGTAATTTAAAAATAGATGTTAATTGCT
ATAAGCTGCTCTCTTAGTATTGCTTTTGCTGCACTTGCCG
TTATGTTGCATTTCCTTTTTCATCTGTCTCAAGATATCTT
CTAAATTTTCTTTTGGTTTCTTCCATGATGCATTCTGTCT
TCAAGATTGTGTTGTTTAACTCCCATGTATTTGTGAATTT
GCCAGTATTCCTTCTGCTATTAAATTCAAATTTCATTCCA
CTGCGGTCAGAAAAGGTTTCATGGTATGATTTCAAACTTC
TTAAATTTGATAAGACTTGTGACCTAACACGACATTTCCT
GGAGACTGTAACATGCGTGCTTGAGAAGAATATGTATTCC
GCTACTCTTGGGTAGAATATTCTGTAGATGTCTGTTAGGT
CTATTTGTTTTTTAGTACTTTCAAGCCCTCTGTTTCTCTA
TTGACCTTAATTCTCGATGTCTATCCATTATAGAAAATGG
TTTATTAAAATATCCTACTATTATTGTGTTGTCATCTATT
TTTTTCTCTTCAGTTCTATCAGTGTTTGATTCTTATATTT
AGCTGTTCTGATGCTGGCTGCATATATATTCATAACCATA
TATTCCTGTTGAACTGACCCTTTCATGATTACATAATGTC
CTTCTTTGTCTCTTATTACAGTTCTTCAGTTAACATTTTT
TTTCTGATATAAATATGGATACCCCTACTCTCTTTGGTTA
CCATTTATGTAGAATATCTTTGCCATCCTTCAAGTTTCTT
ATTTTTTAATTTTTAATTTTAGCTTAGGTGGTAAATGTGC
AGGTTTGCTATACAGGTAAATTGCATGTCACAGGGGTTTA
GTATACATATTATTTCATCACCCAGATAATAAGCATAGTA
CCTGATAGACAGTTTTCTGATCTCCTCCCACCTCTCACCC
TCCACCCTCAAGTAGGCCCCTATTGTCCTCTTCCTTTTGT
CCATGTGTTTTCAATGGTTAACTCCTACTTACAAGTGAGA
ATATGCAGTATTTATTTTCTTTTCCTGAATTCATTCACTT
AGGATAATGGCCTCTACCTCCATTCATGTTGCTGCAAAAG
ATATGATCTCATTCTTTTTTATGACTGCATAGTATTCCAT
TGTGTATATGTACCACATTTTCTTTATACAGTGTACCATT
GATAGGCATTTAGGTTGATTTCATGTCTTTGCTATTGTTA
TTGCTATTGTGAACAGTGTTGCAAAGAACATACACAAGCA
TGTGTTTTTATGGTAGAACGATTTGTATTCCTTTATATAT
ATACCCAATAATGTGATTGCTGAGTTGAATGGTAGTTCTC
TTTTAAGTTTTTGAGAAATTGCCACACTGCTTTCCACAAT
GACTGACTAATTTACATTCCCACCAGAAGTATGTAAGTAT
TCTCTTTTCTCTCCAACCTCACCAGAATCTGTGTTTTTGT
TTGTTTGTTTTTGCTTTTTAATAACAGCTATTTTGACTGT
GTGAGATGTTATCTCATTATGGTTTTGATTTGCATTTCTA
TAATGAAATGATTAGTGATGTTGAGTGTCTTATCATATGC
TTGTTGGAGATGTGTGTGTCTTCTTTTGAAAAGTGTTCAC
ATCCTTTGCCCACTTTTTCATGGGATGATTTGTGTTTTGC
TTGTAAATTTGTTTAAGTTCCTTATAGATTTGGGATATTA
GACCTTTGTCAGATACATAGTCTGCATATATTTTCTCCCT
TGCTGTAACTTGTCAGTTTACTGTGTTGATAGTTTCTTTT
GCTGTGCAGAATCTCTCAACAGATTCAGAAAAGACTTTCA
ATAAAATTCAGCCTCCTTTCAAGTAAAAAACCCTCAACGA
AGTAGGCATTGAAGGAATACACCTCAAAATAATAAGAGCC
ATCTATGATAAGCCTATAGCCAACATCATCCTGAATGGGC
AAAAGCTAGAAGTATTCCCCTTGAGAACCAGAACAAGACA
AGGATGCCCACTCTCACCATTCCTATTCAACATTGTACTG
GAATTCCTATCCAGAGCAGTAAGGCAAGGAAAAGAAATAA
AAGCATTCAAATAGAAAGACAGTATAAGTCAAACTACCTC
TGTTTGCAGATGATATGATTCTATACCTAGAAAAACCCAT
GGTTTCTGCCTCAAAGTTCCTAGATCTGATAAACAAATAG
AGTAAATTTTCAGGATATGAAATCAATGTGCAAAAAAATT
AGTAGCATTTTTATACACCAACAAGATCCAAGCTGAAAGC
CCAAGCAAGAACACAACCTTATTCACAATAGCCACAAAAA
GAATAAAATACCTAGAAATACTGCTAACCAGGCAGGTGAA
AGACCTCTACAACAAGAATTACAGAATGTTGCTCAAGGAA
ATAAAAATGACACAAACAAATGGGAAATATTCCATGCTAA
TGGAGAGGAAGAATCAATATTGTTAAAATGGCCATACTGC
CCAAAGCAATTTATAGGTTCAATGCTATTCCAATCACACT
ACCCATGATACTCTTCACAAAATTAGAAAAAAAAAAAAAA
AAACACATTTTAAAATTCATATGGAATCAAAAAGAGCCCA
GATAACCAATGCAATCCCAAGCAAGAAGAACAAAGCTGGA
GGCATCACATTATCCAACTTCAAACTATACTACAAATCTA
CATCAAGCAGAACAGCATGGTACTAGTACAAAAGCAGACA
CCTAGACCAATGGAACAGAATAGAAAGCCCAGTAATAATG
TCGCATACCTACAACAATGTGATCTCCAACACAGTTGACA
AAAACAAGCAATGAAGAAAGGATTCTGTATTCCATGAATG
GTGCTGGGATAACTGGTTAGCCATATAAAGAAGATCGAAA
CTAGATCCCTTCCTTACACCATGTACAAAAATCAGTTCAA
GATGGTTTAAAGACTTAAATGTAAAGTCTAAAACTATAAA
AAATCCTGGACAATAAAAATCTAGGAAATTCTGGACATAG
GCTCTGACAAAGATTTCATGATGCAGGCACCAAAAGCAAT
TGCAACAAAACAAAAATTGACAAATAGGACATCTTTTCAT
TTTCAACTTCTATGTGGCTTTAAGTCTAAAGTAAATCTCT
TATAGGCAGTATATAGATATTGTTGTTGTTGTGGTTTTAT
CCATTCAGTCACTTTATGTCCTTTCATTGGTGAGTTTAAT
CCATTTACATTTAAAGTAATTATTGCTAAGGAATGTCTTA
CTATTGCCATTTTCTTAAGTATTTTAAGCCTATCTTGTAG
CTCTGTTGTTCCTCTTTTCTACTCTTGCTGTCTTCCTTCA
TATTTCAATAATATGAAAGGCTAGTAACATGCTTTGATTC
CTTTCATTTCCTGTTGTGTATTTTCTACAGGTATTTTCTT
TGTGGTTACCACAGGGCATACATAAAACATCTTATAGCTA
TAAAAATCTATTTTAAACTGGTAACAGTTTAATGTAATTG
CAAACGAAAACTCCAAGCTTTTACTTTCCCACCATTTTAT
ATCATTGATATCAGAAAGTACACCTTTTTATATCATGTAT
CCATTAACATATTATTGTAGCTATAGTTACTTTTTATTCT
TTTGTTTTATACTTTCTATTTTAGAATTTAAAGTGATTAA
TGTATCACCATTACAGTATTACAATATTCTGTGCATTTCT
ATGTAGATAGATTTACCAGTAAGCTTTATACTTTCATACG
CTTTCATGATGTTGTTTAGCACTCTTTTACTGCAACTTGA
AAGACTCTGACATTTCTTTTAGGGTAGGTCTAATGATGAT
GAACTCTTTCAGGTTATGTTTACCTGGGAAAGGTTTTATC
TGTCCTTTACTTTTGAAGGACATTTTGCTGGATATTATAG
TATTCTAAGTTGGCAGTGTTTTTTGTTTTAATTACAGCTC
TTTGAATGTATTAACCCACTCCCTTCTGGTCTATAAGTTT
CTCCTGAGAAATCTGCTGATAGTCTTGTGAAGACTCTTTT
GTATATGATGAGTTGCTTTTCTCCTGGTGCTTTCAAAATT
CTCTTTTGTCTTTGACTTTTGACAATTTGGTTTTAATATC
TCAGTGTGGATTTCTTTGTACTCATCCTACATTAAATCCG
TTGAGCTTTGTAAATATAGATATTTATTTTCCTCCTCAGC
ATTTAGAATTTTTGGGTTATTATTTTTTAAAATAATTGCT
TTGCCTCTTTCTCATTTTCTTCCTCTAAAACTTTCATAAT
GAATATATTGGCTTATAAATAGTGCCCCATAAGTCCCATA
GGGTTTCTTCACTCTTTCATTCTATTTTAATTTTTGCTCC
TTTGATTGGATAATTTCAAATGACATATCTCAGCATTCAC
AGATTATTTTTTCTGCTTGATCAAGTCTGCAGTTTAACCC
CTCTAGTGAATTTCTTCAGGTTATCATATCCTTCAGTTCC
AAAATTTTTGCTTGTTTCCTTTTACACATATTTTCTATAT
TTTGTTGGAAGATTTTTGTTCATGGATCATTCTCCTGAGC
TCATTAAGCATCTTGATGACAGTTATTTTCAATTATTTTT
CAAATATATTACATGCTTCTTTTTCTTCAGGATTGGTTTC
TGAAGATGTACATTGTTCCTTTCCTTTGGCCATGTTTGTT
TGTTTCTTCATGTTCTTTGAAGCTTTGTGTTTATATCTAT
GCATTTGAAAAACCAGCCACGTTTCCCAAAGACTAATGAA
GACTTCTACAAAGACTGAAGTGTTAGTCTTTATAGACTAA
CAGTATATAGAGAAAGACTTTTATTGGTCAGCCCAGCTAG
AATCTGGAGACCTCTCAAACCTTTCCTGTGAATGTGTTTT
CTCTGGATTTGTGCATCTAAAGCCCAAATTAGAGGGATTT
TCTGGTTACTTTTATTCAGGAACTCATGATCTCTTGCGCA
CTCTGGTGTATATGGCTTTACAAGTTCTTAGTTCTAGAAG
AGGAAGCTGTCCCATGCTCTCTCATTCCCAGTGGCCATCA
AGTAGCTCCTGTCCACACCCTTAGTCATTCTAGACCCCTG
TCAGTTCCTCAAGCAGTCCTCCAGAAAGCTGAATTGTAGC
ATACACACACTGCTCCTCTCCCTTTCTCCCATTCTGTGTG
AGGTATGAGGTGAGACAAAGCCAATCCCTCAAGCTGTTCT
CAAAAAAGCCATGGCATTGGAGGCACACTCCATTTTTCTC
TCTTTCTCCTTGAGAAGACTTGGATTGAGCACCTTCTCTC
AATCATGCAAATCCATGCCAGCTGTAGGCAACCCTCTGCT
TTCTGTTGTTCTCTGCTGCCCCCAGGCCTACAACCTGTGC
TAGTTCCTACAGTACTCCAGCTGAGGAAGTAGTTAAGGGA
GAAAAGTCCTTTAGGGAGTTCTCCAAAAAGCTCAGACATT
GGAGTCAAACTCCATTTCTCTTTCTACTTCCTGGGGGAGA
AGTCTCAGGTTAAGAGCCTTCTCCCAATCATGCAAAGCAG
TACTAAAGGCTGCAGGCTGCCAGCGACTTTCTGCTATTCT
CAGTTGCCTTCAGTCCTCCAATCTATGTCATGTCAGTTCT
ATCTGTATTCTGAGTGAGAAGTTAGGTGAAACAGAAACGA
GTCTCTTATGAAGGGCTCCATAAAGTCAGAATGTTGGATT
CTCTTTCTTTCCTCCAAGCCAGACTCACACGCCAGGGCTT
TCTCTCCATATACTGAGCTGTGTGGGCTCAGGGAAAGGGC
TATCACAGGTATGGTGAAATTGTTCTTACACATTTCAATT
CAGCTCTTCTAAACTTTGTGCTCACCTGAGGTATTGCAAC
TTCTTAACTGGATTCTGGAAACCTCATAAAAGTATTTTGG
TCTGTATATCATTGTTAAACCATTGTTTCAGGAATGAGGG
CTGAAACTTCCTATCATGCAGACAGCACTACTTTTTAAAT
AGCAATTACTATTATAATAATTATAATTACCAATAATTAC
ATATATTAGCATAAAATCAGTGATATTTCTGAAAAATGAG
CAATATATGAAATGATCATTAAAAACTTGTATAGCTAAGA
AATCTAATCAGTTTATGCAATTTTTCTAGTAAAATGATTA
TGCATATATATTTATGTGTATTATTCATTCTTCTAATCTA
TATTTTATGCATATATTGTTAATGCTTCATTATATTAATA
TATTGTTAATTAATTATTAATGCATCATAAAATAGCACTG
GTGGGGACCTTAGATATCATGTCTCATAGTCTCAATTTGC
AGAAAAGAAAACTGGCAAATAAACTCGCTGAGACCTACAA
AGATCAGACTGGAAATCAGAAGCAAATCTAGGGCTATAAA
CTTTTCTAATGTATGCTGTCTTCATTTTTTAATGATTTAT
TCACAGCCACAGTCTAAAAGATAAATGTTGGCATTCAATT
AAACTAGTACTTTTGACCTCCCAATTTGTCTATCAGTCTT
GCATAATGAAAAAGAAAGTTGGTTAAAAAGTTACTTATTG
TCACTTGAGTCTATTTGTTGGCAAGCAAGGAGTCATCAAA
TACTCCTTACCAAAAAAACACCTGCCTACATTTTATACTT
GCTGAAATTTCACTAATTAAATAATTATTTATTTGATTTA
CAGGAGTAAATGCTTCAAAGATCTATTCAGATGCAAGAAT
TGATGAAAGTAGAGGAGAAAGAGCTATAAATTCAGGGGTT
GACTGCCATTTACATTGAAAGGCAAAAGAGAAAAAATTAG
ATCTATCAACTGTGTGGTCACTCCTGGTGGGCTTGTCTAT
CTCTCCTATTGGATAAAATACATTTTTAGGACAATGATCA
AACTTTATTCATCACTATACCATTCAGACCTTCTAGTGAC
TGGCACTAAGTAAGAAATTAATTGTTGCATAAATTTTAAA
ATTAATATTTATTAGGCACCTATTATGTGCAATTCACAGT
GCTGTGTATTTTTAAGTATGCTATCTTTTCCAAATTTAAC
AATACTTTGAGGTAGCTATTATTTTATCCTGTTTTACAGA
AAAGAATCTTAGATAGAGAGATGACAGACAACTTGCCTAA
GGTCACACACTTAACAAATATAGTGCTGGAACTTTAACTC
TAGTCCTTGTTTCAAGAGGCACTTCTTTTCCTACACCAAA
AAAGCCACAGAGTCCACAGAATTATGGATTATCAGGACTT
GAAGATGTCTTTACACTTATCTAATACTCAAAACTGGTCA
TATTAGGGATTAAAATAACTTTTCTATGCTTCATGTCTTC
TTGTTTAGTCACAACAGTTGTGTAAATGAGCTGGTTACAT
AGATTCTTTTCTCACTATTTACTGAAAGCATAGATAATGA
ATTAAGAATAACTTTGCGAAAGAGAAGAATATTAATAATA
TTTTATAATACATTAATAATAAATTATTAATTAATGAAAT
AATAACCAGGCCTCCATCCTGATTTGCAGATGGCTGTCTT
CTCATTGTACTTTACATGGCAGAGAAGAAAGAAGTTCTCA
AGTCTCTTTTTATATGGCACTAATTGCATTCAAGAGGGAT
CCACCCTCATGACCTAATTACTTCACCATTTATTGCATAA
TTACTATGTGTGAGGAATATGAATTAATTCATTTTTTACC
ATTATAAACCTATGAGGTAGAAATCATTATTCTAATTTTT
ACACACAGGAAACTCAAGCTTAAAGACATTACAGGACTTT
TCTAAACTCCCAAGTGTATAGTACAGAAACACAGTGGGCC
TCTCAGGCCACACCTAATAAACTATGCTAATAATGTTACT
CATGGTGAGGGAGGAACTGGATATTGGGTTCAACCATATG
GGCAATTAATCCATCAATTATGCCTACCTAATGAAGCCCC
AATAAAAACTCTGAACATGGGAGTTCAAGTGACCTCCTGG
GATGACAATGCTCTATACTGTCACATGTCAATACCAGGAG
GTATGCCTTGTGATTAGGACAATAAAAGCTTCACATTTGG
AATCCTCTTGGATTCTACCCTACATGTCTCTTTCATTAGC
TGATTCTATCCTTTCCCTATAGTAAACATGAATGTGAGTG
TAATAGCTTTCAATAAGTCCTGTGAGTCTTTTGAGTGAAT
TAGCAAACCTGAGGGTGATTTTAGGAAATACTTGAACTTG
CAGTTTTCTGAGGTTTGGCCTCAGACTGGAATAATGTGCC
ACTAAACTGCACTTGGCTTTTGTCTAGTCACTTTGGGTTA
TTATAGCAGAATATCATAGACTGGGTGTCTTCAACAACAT
TCCTCACAGTTATGGAACCTGGGAAGTCAAAGGTCAATGT
GCCAGATGGTCTGTTGTCTAGTGAGGGCCTCCATCCTGTT
TTGCACATGCCTTTTCCTTGTAACTTTATGTGATGGAGAG
GAACTAAGCCTTCATGAGGCTCACCCTCATGACCCAATTA
CCTCCCAAAGACCCCACCCACCTCCTGATACCATCACATT
GGGGGTTAGGATTTCAACCTATTAAACTGGGGAGTGGGGC
ATAAACTTCAAGTCCATAACAGCTTACTAAGTAGTTCTAC
CAGATAGCAGTGGCAGCCTGGAAAGGTATCGCCACCTACT
GGCATGCACTTGCACTATGGCTGCAACTGCTTCTTGGATT
TGGCAGGCATTACTATAAATCCACACCCTAGATTGAGAAC
TTGAAAGCTGAGTTTTCCTGCAGTCCTAGTGTAAGCTGAG
TCAATTGCCTAGATTCTGAACAATGTTCCCAGGAGTACCC
ATCTATACTGACCAGCTAAGACTTACAATGTCTCCTCCAA
AAAGAATGTGGTATGACTTCCCTCCAAGTGATATGAAATG
GGCTTTATCAATCAACAAGGCATTGCTGACAAGTGGTGGG
GTAACTAAGTTACTATTTTCCTTGTACATTTCAATTTGCT
CCATTGAGTAGAGGGAGGATGCTGTTTAGAGATGCTCATG
TGTTGTGAGGCACGCATGGAGCCAATGTAAACTCCTGTGT
TGTTGACTGCCTTGTAGCTGTCACAATTTGTCTCCTGATA
TAGCGGGGTTTAAGGGGTCACACCCATGTAAATCAATGGC
ATGATGCTTACATTAAAAGGAATGAAGGAAGGAACACTTT
ATCCCTGGCCCACCTAATACCCCTGAGAAGGTCGTGCGAT
TGATTCAATAATGTAAAACACTCAGATAGTGCACACATGT
CTTATCGGGACCTGCTGCTTACCAGCATGCAAAGGGCCTT
ATGTTCAAAATCCAGAACTTCAAAAATACTTATAAGGCTA
TTATTACTCTCTTGGAAGTAAATCCAAATCCTTCAGAGGC
CAGTTGGTACACTCGAGAGAAGGAGGCAATCATGTATGAA
CATGATCATCTGGGACCACCAGGAGTTTATCAGGTAAACA
ATCAAAGGGCAAAAACAAACAAACACCAAATCCCAAAACA
CCTGTCAAATGCAGCTGTAAACTATCCTGTTGACTGTTGA
TCTCATCAGTATTACTCTGATGTCATTGGTCTGCAATCTA
CAAGCTCAAATCATCTAAGTAAGCCATTATTTCAACTAAC
CATGGAAAATGGTGAAGCCCATATGCCATTTAATTTGGCT
AATACAAGCCCTATAACCCAAAATCTCTACCAGCTTGCCC
ATCACCAACCAAACTAACAACTGAAACAAACGGCCTACAA
CAACTGGCCAAAAATACAAAGCACAACACTTTGGGAGGCT
GTGTTGCACAGATCATCTGAGGTCAGAAGTTCGAGATCAG
GCTGGCCAACATGGTGAAACCCCATCTCTTCTAAAAAAAA
AAAAATACAAAATTAGCCAGGTGTGATGGTGCATGCCTAT
AATCCCAGCTGCTTGAGAGACTGAGGCAGGAGAATCGCTT
GAATCCTGGAGGCGGAGGTTGCAATGAGCTGAGATCATGC
CATTGCACTCCAGCCTGGGTAACAAGAATGAAACTCCGTC
TCAAAAAAAAAAAAAAAAAAAAAAAGGCCAGACATGGTGG
CTCATGCCTGTAATCTCAGCACTTTGGGATGTCGAGGAGG
GTGGATCACCAGAGGTCAGGAGTTCGAGACCAACCTGGCC
AACATGGTGAAACGCTGTCTCTTCTAAACAATACAAAAAA
TAGCTGGGCGCGGTGGCAGGCACTTGTAATCCCAGCTACT
CAGGAGTTTGAAGCAGGAGAATCACTGGAACCCGGGAGGT
GGAGGTTGCAGTGTGCTGAGATTGCACCACTGCACTCCAG
CCTAGGGGACAGAGCAAGACTCTATTTCTAAATAAATAAA
TAAATAAAAGAAAAAGACAACAAAAAAATACAAGACATGC
CTACAGGCTAATGCTGGCACTCCAAACTCAAGCACAGATA
TTTTATTTGACATATAACCTGGCATCATATTAATAACAAC
CAAATTAGAAAATCTGAATCAAAACCAAATTCCAACCAAA
CTTCTCTCATTACCCATCTAATAGAAACCTTGGACTATTG
GAAAGTTTTAGATATGGCCATCCTTAATGGGGGCTTAAGT
GGTGTCAGTTGGGTCTGGCACATTTGTCCATTGCAACAGC
ATCATGATGCCAATATCACCTTTGCTAGCTGTGAACCCAA
AATCCCTTTGACTTGAAAGATATTTGCAAGCCAGGCTCCC
AGGCCTAACATTGCCTCCAAATGACACAAATGGCTCAGTG
TCACATTAACATCATACAGTCACAAAAGTAAGACCCACAT
TAATGTGAGTGGGCATTCACTTGTAAAGGATCATCAGTCC
CACATCCTGGATGATGTTGCCCCAACCAAAGTCTTCATCA
ATGGAAACAAATTCTTCCCCAGCACCAGAGATGACCTTAC
CCACGAAGTCAAAGCCTCCATCTCAGTGACACACATGGAC
TTCTCCTAAGGCCCTGACAAAGTGGACATGAGACATTTGT
TGCTTTTCTTCCACTGACGTTGAGGATTCTGTTGTTTAGT
CTCATTGTCTACTTAGCCTATGATCCTGGTATACTCCTTG
CTTTATGACCAAATACACATGCTTCTCTCTAAAGAAAAAT
CTGATAGAGGTTACTACTATCTGTGACATTTCAAAAATTA
ATGGAAATTATTACTTTCCCCAGGAGGCAACTGCATCATT
TCAATCAATCCTGGGCCCCTTGAGGAGAGAACTATTCACT
CCAGGACTTTCTTCTATTACCAACCTCCAGTTTTCCACCA
CAACCTCCTGCCCTGGGTCTCCTATCATGATCACTATAAT
TACTCGTTTTCATTGGTAATTCACAAATATCACTAATCTT
TACATATAATTTACTAAACAACCAACCACATACTCTCCAA
CAACATAACGCCAGAACTGCCACTTGACAGTTTGCAACTC
TACCAAGGTATTGTTAGAGATCCTGGAAATGTCAGATCTA
TTTTCTTGACTAATGCCATATAAATGGGAAAGTTGGTTAT
AGGCTGGTCTATAAGGACTCCTTATACTTCTACTCATGTT
ATTCTTTTCTACTCTCATAGTAAAATATTTTCTATACTGT
TTAAGGCAATTTATTCCCTATTATCTAAATGTTTCCTCTG
TTATCACCCCAAAGTTGTCTTAATACGATGAAACAGCATG
ATGAAGCCAGTTGTATTAATCTTGTCTTTTATTTTCTATA
TTATGATACTGTGACATTTGGGGTCTTGGTAACCCTGAAG
AAACTAACTTCTCCATCCTAGCCAGGGTTAGCATAAAGGG
AGAGATATATTACTACCTCAATTCCTAGAGACAGTAAACA
ACTCACTCAGTGAGCATGCTTTTCATTGGTTGGTTTGAAA
CCAAGCAATCTAGACCTCATATCCTCAACCACCTTCTTTA
TTGGGCTCTCACACTTTAGGCTATTTTTCACCTTCTCTAA
TCACTCTAGGGCCAGGCACCAGACAACTTGAAACAGCCCT
TATGTCCTAGGGACCATTGGAATTATTCAAAATAGCCAAT
TTGAGGCCTGTTTACCCAGCCTTGTCCATTCCTTCTCATG
GGAACCACAGTAAGGTTTCTTGCCAACAGTTTCTCCTTCT
CCTTCTCCCTCCTTATCAACTACAGTGCTTCCCTGTGTGC
TCCTCTACCCTCGCGGTGTGATGTGGTGTAATGCAATTGT
CTCCTCCTCTGTTAGAAGAACCTGAGGAAAAGGAGAAGCA
GCAGGAAGAAATGAATAGACTATTTGGGGACATTTTGAGC
AGAAGTATTTACTCCCATCAAAGATCACATTTCAATTGAT
CTGGGATGACCGCCAGCATTTGGTATGTTTAAAAAGCTCC
TCAGGTGATCTGAATGTGCAGCCAGACTGAGAATCACTGG
TGTAGTTTATTGAACAGTTTTTTATTGAGTACCTACTGTG
TGCAAAGTCATTTGTGTTATAAATTCAATCTCTATCTTAC
ACAAAATGTTTGGGTTTATTTTGTTTTAGTCTCAATATCA
TGTGTTACCTTAAGGAAACTGTTGTTTAGTAATCAGAGCA
AGACTTTCAATGTTAGGATTTTCCATTTTTGCTGCCAAAT
ACTTTTCTGCAGAGTTACTGAGTAAATAATTGTGGAAAAA
TTACTTAACCTTCTAATGCATCTATGTGTTGATTTATGAA
ACAGACATATGTACTTATTTTTTAGCAAAGGTTTATTTTG
TTGGTTATTTTGTATGTGTGTTTTGGGTTTTGAAATAATT
TTAAACAATATTTTATCATTCTTGAATGAATGATAATACT
TTCAAAATGTATGATATCTCAAGACTTCTTTTCTTAGAAC
CAAGAGCTTCACCCATAGGTTTTTTCTTTCTTTCTTTTTT
AATTGCAAAGTGAGTGGCAACACCGTTCATGATATGAGAT
GCCAGAGCTAATATCCAAGAGTAGACCAAAGTAGACATAA
GATTTTTGTTGTTTATAGAAAGTGGGCTCCATTGTTCTAC
AGTTTTATTCTAAACTTGGCGTTCTAAAATGGCTACTATA
AAGTTAAACTCTCTTATCTCCACAGCTTGTTGCACAATCA
CTAAGAGTTTTGTAATGATATAAGGAATTAACTAAACAAC
TTGTAAAAATTTTCAAAGATAGTGATCAGCCCAAAACAAG
ATGTAGAGTTATTTCTCTATTCACAGATGCCACACGTAGA
ATAGGTATCAGCAGAGACCTTTCAGTATACAATTTAAGAG
TTTGGCAATGGTTGTACTATTACTTGACCAATGCTTTTCA
TGTAGTAGTATTAGTAACTATAATAACATTTGTAGTTTAT
GCCTATGGTGGACACAAGGCTAACTCAAGTTATAACAAGA
CAATTATTTCTGGAGCCTGGGTGAGTAACACCTTCCCTGA
GTGTGGAGTGTTTAGCCAAGTAAAGTCCATTATTTTTCTT
AAGTGTCCATTACCATTTCACAAAGCTGATTATTTCACAG
ATCACAAGATAACACATAGGAGACCAAGGCTGACTTCTGT
TATTCTCAAGGGTGCATGTTATTTAGCTGTTAGAGTAAAA
TGATAATGACTTTCATATTACCAGTCTAATGATCATATTC
ATTATTTACCATTCCTTTCTTTAAGATTATAATCAAGTTT
CATTTGACCAACCAGTTAACTACATTTGTCAAATATTCAA
ATTCATGCATAGAAACAGAAGGAGATAAAGTAATCAGCCC
AAGGTAGCTAAGGGACAGAGGCAGAATTCCAATTCACGTG
TGTCTGACTGTACAAACTAATAGTTTTCTCATTAAGTTGC
TTCCTTGAAGAAGGTATTTGAAAGTTTCTCACACATACTA
AGGGTAAAATAAATATAATTTTTTTTTTCTTTTTTTGAAA
AAACACAATTTAGGCATGAACTTACAGCTTACTTTGTAAA
AAACGGGTCTTTATCCTGTTCCTAGTATGAGCACTTAATG
CCTCTCATCAAGCCATATATCTTTACTGTATGTTACTAAA
TCAAGATGTCATTCATAGGAACCATTCTTTGTAGTCTAAA
TAAGATTACGCAAATATTCACAAAAAAAGAACTGTATGCT
TCTCATTCCACCTAAAAATCTCATTTCTATTTAAATAATA
CCTATGATATTTTTACATCATTTGTATGAAAAACAAAATA
TAAAAGTTTTTGCTTTTTAAAAATAAACTATTTTTATTAC
AGTAGAGGATCAAAGACAATATGTTGCTAATACACAAAAA
GGGATTGAATCATGGGTTAAAGAGAGGAAATTAAAAGCGG
AGGTATGTCTTTGCAGGCTAATTGGTACCTAAAGTCTGAG
GACTTTTGTTTTTGATGGTAATACTGCTAAAATTTGGCAA
GAAGGGTTTCAGATTTAAGAAAATAGAATGCAACTGTGTT
ATTTCCTCTCTAAACTGCCTGTTCTGCCTCTCAGTACAGA
AGCTGGTAAAAGCAAAGGGCATCCTAGTGGGATACTTACA
CTCATTTTTTTTTCTTTTCTTTTTGTTTTAGGCCTGGACC
TACTCAAATGTATACCAGAATAAAAACAGCCATTTCAATC
AACATTCATATGGTGTGAATGTTAATTTTTAAGCATTTTC
ATATTTCAAATGTAAAGTCTGAAAGCAATAACTATAATGA
AATGTAGTTAAAGGGTTGTTCTGCAAAATTCCATAAAATT
GCCCAAACTGCTACAATTTTAATCTATTAAGTTACTTTCT
GGCAGTTAACAGAAATCTGGATTCTTATATTAAACCTATA
CAAGTAAAGTCATAGAGTAGTAACTAAAAATTGGAATTCA
TAAACTATGTTGATAGATCTTATTTTAAAGTTTAAAAATA
TTATTGCTATACTTCCACATGCATTTTGTGTTTAAATTGC
CATTAATCAGATTAATCATGGCAGATTACCAATTCCAAAA
TGTCCTAAGAAACAGTAAAACATATGCAAGGAGTATGTCA
AAGTGAAATCCACCCTTAGGTCAGAACAGCTATAACTAAC
TCTTTTAATTTAATTTTATTTTTAATTTGATTAAACATCA
GACTAATTAGAGCATATTATTCTGATTTTCTTCAAGATTT
ATTAATTTGTGTAACACCTAAGATCTTTCATAAGAAGATC
ATCTTGCCCATTAACATGTTAACAGTCTGGAGCCAGAGTC
TTCCAAAATTTTTTAAAGTATATTCGATAAATAATTGTTC
TTGGTCTGCACTCTGCTATTATAAGAATTCTAAGTTGCTT
TTACTTTTACTTCTCAACTTCGGATTTTTTATCCGTGTCA
TGACCCAAGTGGTTTTGAGTGAGTAAAGGTAATGCTGTAT
TTGGAAATGAGCTAACCACTTGAGATAATATACTCCCAAA
CGGCCAAGGGAGTCTTTATTCTCTGTGGGTACCTTTCAAG
CAATCTGGAATGACAGAAAGTATTTTTGACTCGGTGGCCA
TAGAAAAATATTAAGTAAAAACTCTATCTGAAAAGCAAGA
AGAGAAAGATAGTCTTTTATATGATAAATAAAAAATGATT
TGCTTTCCTTTATCTCTACTAAGTTGACAGACACCTGCTC
ACTTCTCTTTTAATTCATTGACGGATTTCTCATAAATCAA
TACTTTCCAGTGGATGAAAATTCTTCACTATAACTGTTGG
GTTGATAATTTGAGACCACCTTTCAGATACATTGAAACAA
ATATATTCTATTATTTTCAATTTATTGTAAAAGTAAACAA
AACATTGTATTCTTTATATAAATTGACCTAATGCTAAGTT
AAAAATGCAAATCACTAAAAAGAAACAAACAAAAAAATTA
AAACCTGGAATTGAAAGTAAAAGTCTATTTTTCAATATAA
TGTGTTCATTAGGAATATTCCAAAGTCTTAAGTACCCATT
TATATCATTAATATAAAAATATTGACTATCCGAGCACAAA
TATTGTGGACAAAATTCTTGGCTATTTGACCATGGCACAT
TCTTATTCTCAAGTAGAGGTGGCCATTTTTCACAAGGTAG
GTGTTCTTATTCAGATGGAAACTGAAAACTAAATCCTCAA
GGATCCTCAACAATAATTATTCCTTACTTTTGAAACCCGT
GAACTCTGTTACAGCACGATGGATGATAACAAAGAGAATT
ATTTCCTAATCCACTTACTAGCTACTTGACCTTGAGCAAT
CACTTGCCTTCATGGTTCTCAGTTTCTTCAACTGTAATAT
GAGGAATGTTGAATTAGAAAATCACCAAGGTCTTTTCACC
TCTTGAAAATTCTATAAATCTATGATTCTAAAATTTGCTA
TTCAATTTACCCTCTACCTAAACTTTTTTTTTATGGCTTA
AAGTTTAATTTATTTTCATTCAGACTCTGATCATTACAGC
AACAAGATTTTCTCAGATATTTAAAAGGCTGAGGACACAT
CATTTATTATAAATAGATATTGGTTATGTATAATATTCTT
AACAAAAGATAGAACTTAGCTATTTCATGGTTACTTCCTT
TTTCCCAATTCAGGACTAATTCAGGTTTTTCGAATAACTT
TTAAAAAAATAGATTATATTCAGAGCAGTGTCAGCTTTAC
AGAAAAATCGAGTAGAATGTACAGAGAGTTCCCATAAACT
CCCTTTACCCCTCCTTCCCAGTCTCTCTTAGTAACATCTT
ATGTTAGTCTAGTACATTTGTTCTACAGCTGATGAAGGAA
TATTGGTACAGTTTTGGTAACTAAAGTCCATGATTCTGAA
AGTTGATATTCAATCTATTCTCTGGCTAAACTTCTTGAGT
ACTTATTATGTGTTAAACACTTTTCTGAATGTTTTACAAG
TACTAACTCATTACATCCTCACAAAATCATTATCAGACAA
GCTATATTATGATGCCTACTTTACAAACAATCTGAAGCAC
AGACAACTAATTTGTGATAAAATTAGGATTTTTATCGAGG
TAGTAAAGTCTATGTATTTGACTACTCCGCTAACTATGTG
TAGATTTCTCCAAAGAAGTGTTTTGTGAAATATTAGTTCT
CCAAAATTATGAAAAAAAAAAAAACAGGGCTTATGGCCTA
TTGGTTATGACTTTTTCAATGTTAAATGACCAAAAATTAT
TTAAAGTAGTTTTTAAATTAATTTAGAATTAATTAAAATA
ATTAAATTTTAAATAAATTAAAATTATTTAAATTAATTAA
ACAAAAATAAAATGTATTAGCTGAAGAAGCCAAAATGTTG
GTGCAGGTTGGCGGGGTGACTGGTTTTAGGAATATTGACT
CAGATTATATCATTATGATTTACCCTGGGCTCCAAGCAGT
AAAGGATGGAGGCAGCAATTGAGTCCTCATATCCTCTCAG
CTTTGCTCACAATAGTCACAAACTCTTCCATAAGTCTCAA
TAAAAATATGTTTGTGTCATACTATGTGATATATATATCA
CATATATGTGAAATATATTTGTGTCATATTATCTCTGATT
GGTTTACATGTTCATGTCCAAATCAATCACTGTGGCCAGA
ATCATTTCATAAGCAGACTGGCATTAAGTTGGGATTCCTA
GTAGAATGGCTGTCATCAAAATCACGTAAATGAAGAGTGG
AAATGGTAGTGTTTTCCCAGATAAATACCAGGATGTGGTT
ACTAAAATTGGTTGATGGCTGTTCACAGATGGCCAAGACA
GATAGTTAAGCTTACTTTAGAGATAATTCATAATACATTT
CTGTCTCAGAAGTTACTGATGCATAGGAGCATATTAAAAC
CTCCAATAAATTCTGAAATAAATAAGTTATTTTAGTTCAT
TGTTTTCTCAAATTTGTTTGACCATGGAACAAATTATTTA
AGCAAAATGTATTAACATTCATTTGAATTATTATTCTGTA
GAATATATTTTAAGGAATGTCACGGAAGACCCAGATTCTT
ACTTTCAGAAACTAATCTAATATAGAAGACATACAACAAA
ATGCTTTGTTCTGTTTTTTGGTTTTTTTTTTTTAAGTCAT
TGTCTTAGCTACTCTGACTCACACAAATTTTCCTTACATT
AATCAGTATTAAGGATAAAACTCAGGCAGGGCATAGTGGC
TCATGCTTGTAAACCCAGCACTTTGAGAGGCCAAGAAGGG
AAGATCACTTGAGCTCAGGAATTCAAGCCAATCCAGGCAA
CATAATGAGACCTTGTCTCTACAAAAAAATTTAAAAATTA
ACTGGGCTTGATGGCGCACACCTGTAGCTCCCACAACTGA
GGAGGCTGATGCAGAAGGATCACTTGAACCCAGGAGGTCA
AGGCTGTAGTGAGCTAGGATTGTACCACTGTACTACAGCC
TGAACAACAGAGCAAGACTCTGTCTCAAAAGGAAAAGGAA
AGCTCATTAAACACAGAATATTCTTAATGATAAAATTCAT
TAAAACTTTCCAGAATGTTCCTGTACAATGTTAAAATATG
TGATGGAAAGCAGAATCACTAGTTTGAAGATCTGCATAAT
TCATATGGAGGTTGTATTCATTAACTTTTGCAAATTTAAA
CATAAATTAGAGATTTAAAACCACAAATATTTATTATCTG
TTAAGATTTTGTGGGTTGACTAGGGAGTTCCTCTGGACTG
AGTCAAATCAGCTGGTGGTAGATGGTCTAGGATGTACTCA
TCCTCTTGCCTGGTATTTGACAGACTGATTAGTCTGCGGT
GGCTTATGTCTTCTTCATGTGGTCTCTCTTGCCTAAGTAG
GCAAGCTGGAGCTTCTTAATATGGCTGTTTCCTGTTTCCA
AACACCAATAAATGAGGGCAAGAACCAGAGTGCAAATACT
TTCAAAACCTCTACTTTCATCATTTTTGTTTAACATCTCA
ATTGCTAAAGCAAGTTAAAAGATCAAACCTACCTCTCAAT
GGAAGAAACAGCAATAGCACATTGCAAAGGGGCATGTGGA
ACACACATAGAGATATGGAAAGAATGTGGCCATTTTTGTT
ATCTACCACAGAGCTCTTAAAATCTGCTTTTCCAAATCCT
AGATTTAGTTCATTAAGTGAACGGGTTAACTAGCTTACAT
GAACTGCAATATCTAGATATATATTAATATTAAAATAATA
CATGCATGGAAAATGAAGAAACAACCTTTGATTTCTCTGA
ATACTTCAGTCATGCTTAAAAGATTATACCTATTCAGCAA
GATTCAAAAGTATTCATGAAAAGAAATGGTAGAGTTTTTG
TGGCAAGGTTCTCTTCAGAGTCTATGATGCAGATTTCCAT
ACAGAAGTTTCATTGATGAGTAACTATTGGAAATACCTGT
AAGAAAGTGAGGAAAGCAAGAATAGGTGAAAAGGGAAATT
GAACTGTAAAGAGGTTGAAGTTAAGCCTGGTTCATTCCAC
AGGGATCTCAGAGTTGAGATGGCCTTTCAGAGTTGGCCAG
AAATAAGGTAAAGGGCTGGTAGTTTATATCCCCCACAACA
CAAACGCACGCTCCAATGAGTCACTGGGTAAGGGAAAGAT
TAGGTTTATCTTTGAGTAATTTCTGGGAAAAGACTCAGCA
GTGAGCCATTAGCAGCCAACACTGCACGCAACTCAAGAAA
GAGACCCTCAGTTCTGAAGAGAAGATCTGAATTCAGCATC
AACTAAAAGATTTTAGGAGATGGATTTCAGCTTAATATAA
GAAAAATATGTTTTAATGGCAGAGGGAAGTATTGAGTTCT
CCTCTTTGGAAGAGTTTAAAAATCCATTAAATCAACACTT
TGTGGCCATTTTGTAGAACCAAATTATGGGATTTTTGACT
AGTTGATCGTAAGTACACTCTTCATACCTGAGATTTTATG
ATTTCTGATTTTCTACAGAGTAAGCTTTAGGGTGACATTA
GAATAACTGATACAAGAAAGAACTGCAGTAGACTTGTTGG
AAGGTATATAAAGCAGCCATTTTGAAAAACCTTGAAGAAC
ATAGGTGTTCAGTACTGATGAATTCAAAGTACAGTGTCTC
ATTTGTTTGGTTCTATTCAATGAATTTAAAAAGAGCATTT
AGGCATGCTCTGGCTAATGCCCGTAATCTCAGCACTTTGG
GAGGCTGAGGCGGGAGGATAATTTGAGCCCAGGCATTTGA
GACCAGGCTGGGCAACATAGTGGGACCCTTTCTCTAAAAA
AAATTAAAAATTAGCTGGGTGTGGTGGTGTGTGCCTGTGG
TCTCAGTGATATGTGAGGCTAAGGCAGGAGGATCATTTGA
GCCCAGGAGGCAGAGGCTGCAGTGTGTCATCATCATATCA
CTGCACTCCAGCCTGGGCGACAGAGTGATACCCTGTCTCA
GAAAAATAAATAAAAATAAAAATAAAATGGAAAGAGCATT
TAGTAAAGTAAAGCTTATTTTATCCTGTGTACATTTCATT
AACATATACCCAGGGACTCTTCCCATGAAATAGCCAAGTG
TGGGATTGAGGAAACATGGCTCCAAGACATGATTGCTTGG
ATGCCCAGTGACAAAATGAAAATAATATTTCAAACATCCT
CATGAGAAATTTGCAAATTATAGAGCCATGTATGCCTCTT
AAATAATCAAGATATAGTGCTTATGGGCCTGTATACAATT
ATGTGTTGACAATCAAGCTATTATAATATATGTGAAATTA
TAAAGTAAATTATTTTTACTTTAAAAAACACTGAATTTTT
GTAATACTTTTGTAAGGTAAAACCCTTAAATTGTCTCAGA
AATATCTATGTGCAATATATTTGGTTTACTTTTTGCAAGA
CATAGTATATTGGTTCCTTGCAACTTTGGGATTTTTTTTT
TTTTTTTTCCTGAGATGGAGTCTTGCCCTGTCACCCAGGC
TGGAGTGCAGTGGTGCGATCTCGGCTTACTGCAACCTCTG
CCTCCCAGGTTCAAGCAATTCTCCTGCTTCAGCCTCTCAA
GTAGCTTGGATTACGGAAGTACACCACCATGCCCAGCTAA
TTTTTGTATCTTTAGTAGAGCAGGGTTTCACCATGTTGGC
CAGGTTGGTCTCAAACTGGCTGGTCTCAAACTCCTGACCT
CGTGATCCACCCACCTCGGCCTCCCAAAGTGCTGGGATTA
CAGGCATGAGCCACCATGCCCGGCCGAAACTTTGGAATTT
TAAAATAAAAAATTATAATTGGGCTGGGTACGGTGGCTGG
TGCCTGTAATCCCAGCACTTTGGGAGGCCGAGGCGAGTGG
ATCACCTGAGATCAGGAGTTCAAAACCATCCTGGCCAACA
TGGTAAAACCCCATCTCTACTAAAAAATATAAAAATTAGC
CAGGTATGGTGGCAGGTGCCTGTAATCCCAGCTACTCAGG
AGGCTGAGGCTGAAGAATCGCTTAAACCCAGGAGGCAGAG
GTTACAGTGAGATGAAATCATACCACTGCACTCCAGCCTA
GACAACAGAGAGAAATTCCAACTAAAAAAAAAATTATACT
CATGAAGTTTTCTGGAAAAATCTTCTTTTAAATAAATGGT
CTTTTTATCTACAGAAAAATTAAAAATGCTATACACCTTA
AATGTCTCATTGGAAACTGAATCCTCCAATATGTCTTTCA
ACACAGAACTGCCTCAAACTATTGTCAAATGAACCACATA
ACCTAGTTCCCGATTTGGAAAATATGTATGTCACTCACTT
CCAGACAGAAATACTTATAAAGGCATTAACTTCTTTGTTT
TCTTAAAAAAAGTTTTTAATCTTCCATAACCTAAAAGTGC
TTAAGTACTTCTCCCTAAGCTGTTATGCTCAGGTCATGTC
TTCATTGCAATACATAAGTTATAATAGTTACATTATATAT
TAGGAATACTTAATTTTTTCTGTATTATAGAAAAGTCCTG
TGAATAAACTTTTCTGATTTCTGTCAAGTCGGTGAAATAC
ATAAGTATTATGCATTATTATTTCCCTATTCAGTGGTCGA
GTGGTGTTAAGAATTTGACATTAGTTATTTGTACGTAGAA
CCAATACTCTTAGAATATATTTATCACCATGACGAACGCA
ATAAATCAAAGTTAAAGATTAAGAATAAGCCACAAAGGCC
GGGCACAGTGGCTCACGCATGTAATCCTAGCACTTTGGGA
GACCGAGGTGGGCGAATAACCTGAGGTCGGGAATTCGAGA
CCAGCCTGACCAACATGGGGAAACCCCATCTCTACTAAAA
ATACAAAATTAGCTGGGCATGTTCACGCATGCCTGTAATC
CCAACTACTCAGGAGGCTGAGGCAGGAGAATCACTTGAAT
CCAGGAGGCAGAGGTTGCAGTGAGCCGAGATTGTGCCATT
GCACTCCAGCCTGGGCAACATAAGTGAAATTCTGCCTCAA
AAAAAAAAAAGCAACACAAAACCACATGCCACTGCACTCC
AGAAGAAGCAGCAGCCGCAAAACACTGCTAAAGTTCAGCT
GCTTCTTAATTATTATTTACTTCAGAATGAATTAAGTTAG
AGATGACAAACATTTCACCATGTGGAATCCTTGAAAAAGA
TCTCTATTGCATGGATCCCTGATTTCAGAGGAATTGCCAC
AAAATTAATATTATGAAAAGACAAAAAATGTACTTTCACA
ACCTGAACATTTCTAAGAATAATTAATAGTATCAGGTTTA
TTCCTAATATAAAATTCAACTTAAATTTTAGAGCAAAGAG
AATTCTAAATTATTTATGTATCTTCAAAATGCTTATTGGT
AAACCTACTTCATTATGGTTATGGCATGAATTTCAGAAAT
TTTAAATCATGCACATAAAAACATGACAGAAAGTAGAGAA
CGATTCCTGAAGAAAGAGGTTCGTTCTATCCCTACATGTT
TTCTTTTCATTCCATTCTTTCTGGACAAAGAAGCCTCCCT
ACTTGGATGAATACAAAGAACCTTTATAAAATAAAGTATT
GTGACTTATTTTCCTTTCTTTGCTCACATATATTTTGGAC
TTGGAGAAATAATTTAATCTATAAACTAATAATTAAAGAA
GATATGTTATATCATATTCTAACAAAATTAAATTACACAA
GTAAGAAATGAGAAAAATGCATATAAGTAATTACCTCAGG
ATAATTTATAAATCATCATAGCCAAAACTTACCATAGTCA
ACACTAGGGAAAAAAAATCTAAATAAGACTAAAGGCATGG
GATTCTATAAATTTGAATTAAACTCTGAGTTCTAACTCTT
ACTAGCTTCACAACTCTTGAGAATGTACTTTTTTAAACCT
CAGTTTACATTTCTAGGAATAATAACATCTATCAAATAGG
ATTGAATGTGCATTAAATGAGATGATACAAATAAAGCATT
CAGAAGATTTAATCAATGTATATAAATAGGGGATTGGTTA
AATAAAGCATGACATTCACACAATGGAATACTACATAACC
TGTAAAAAAATAAAGTATTATAGTTTTGTGTTCTGAGAGG
GAAAGATAGGTTAAACAAAAACAAACAGGCTGGCCACATG
GCTCCCGCCTGTAATCCCAGCACTTTGGGAGGCCGAGGAA
GGCGGAATTCAAGGTCAGGAGATCAAGACTATCCCAGCTA
ACATGGTGAAACCCCGTTTCTAACAAAAATACAAAAAAAA
TTTAGCCAGGCGTGGCGGCGGGGGCCTGTAATCTCAGCTA
CTTGGGAGGCTGAGGCAGGACAATGGCGTGAACCCAGGAC
GCAGAACCTGCAGTGATCCGAGATCATGCCATTGCACTCC
AGCCTGGGTGACAGAACGAGACTCCGTCTCAAAAACAAAC
AAACAAACAAACAAAAACAAACAAAAAATGCCAATTAATA
ACATAATTTGTATAAAAATGAACACATGTGTACCCATACA
TATATAGCATCTAAAATATTATGTATTATTTTTCTACTTA
CATAAAATGTACTTTTAAAAGACAGCAAACGTTTAACAGT
AAAGCTCTTTTTTTTTTTTACTTTACACACTTCAGTATTA
TTTAAATATTTTTACAACAAACAGTATTTCTAACGTAATA
ATAAAGATATATACAAATTTTAAATTAAATTACAGCAACC
TTTTTTGTAATATTGAAAGGAAGAAAGGAAAATAAATAAT
GTAGTCACAGATTCTTGGGTTTGGAAAAGGTTCCTGTGTA
TATTCTCTATTTCACGCTTGCATTGCCCTACCACACTCTC
CCCACAAAATCCTTATAGCCCATTCTTGACCACCAAATTT
TCCAAAAAGCAAATGTTCCCAGCAGAGGTGAGATTCAGAA
ATCGGGAAGTTGTTATCAAGCTCATGCCTAAGCTTTTCCT
CAATTCAGTGATTCCATTGAGATACAAATAAATGGTGTGC
TGAAACAATGGCTAATGGCTATTTGAACACAACACACTAA
ATTGCTAAGTATGATATAACATACTGTTGACCACATTAAA
TCTCTGAGCACATTTTTATTGGCTTCTACTTAGATTTATT
TCCATTTAAATAAATGATATATGATTTTAATTTCCTTTCA
AAATATTTGATGAAGAATTAAAATGATCATCTATGTATTT
CAAACTGGGGTGTTTTTGCCTTAAATATTCCACGTAGTAA
AATGTTCGGTTTTTAAAAGTGAAATGCCTAGACAACAGCA
TAATTGTTTTTGTTATATTTTGATGAAAAATTATAAGTGA
ATTCAAAAAAATACCTGGAGCGATGAAAGAAACATTCAGA
GATAGATAGATTAGAGAAATAGATAGATAGATAGATAGAT
AGATAGATAGATAGATAGATAGATAGATAATAAGATAGAT
GATAGATGGATGGATGGATAGATAGATAATAAGATAGATA
ATAGATGGATGGATGGATGGATGGATGGATAGATAGAGAG
ATAGACAGATAGATAGATAGATAGATAGATAGATAGATAG
ATAGATAGATAGATAGATAGATAGGAGAAGGGCTGGCAGT
TCAAAGACACGTACTGTATGTGTAAGTTAGTCTACTTAGT
CCAGGGAGAAGGAATTAGGATGGCATGGCTAGAATTTAAG
GAGGAGAGAGAAGAGCAGGTAATTTGAGTGGAGAGGGAGA
TTTCAGAGAAAACTGTCAAATTTAAAAATAATGACAAGAG
TAAGTTCTGACACTAAGGTAATTCCCATGTTTATAAACCA
GGCTGAGGAGTGGATGAACGTGCTGATATAATAAAAAAGG
ATGAGTTTGTGTCCTTTGTAGGGACATTGATGCAGCTGGA
AACCATCATTCTCAGCAAACTATCACAAGAACAGAAAACC
AAATACCGCATGTTCTCACTCATAGGTGGGAACTGAACAA
TGAGATCACTTGGACACAGAAAGGGGAGCATCACACACTG
GGTCCTATTGTGGGGAGGGGGTAGGGGGAAGGGATAGCAT
TAGGAGATATACCTAATGTAAATGATGAGTTAATGGGTGC
AGCACACCAACATGGCACATGTATACATATGTAACAAACC
TGCACGTTGTGCACACGTACCGTAGAACTTAGAGTATAAT
AAAAAAAAAAAAAAAAGAAAGAAAAAAAAAGAAAGAAACA
AAGAAAGATGAAGTGATCAGGAAAGCATACAAACTAAACT
TCGTTATGGAGATTTGAAATACCAGTGGACCACCCGAGTG
GAGATATTTGATATGTAGTTACATAGACGAGTTTGAGACT
CAGAAAAAAAAAAATAGTGTTGAAGTTAAATATGTGGAAA
TCATTAATGCACTTGGGAATTATACACTCCCCCTAAGTAT
GCCAAGTGAGAAATAAAAGCAAGAAGATTGAGGATGGAAT
TCAACAACTCCTATACCCATATTCTTTCTTCTGTAGGCTC
TTTTACAATAATTCTTTTCTTAAACTCTGAAGAATACCAA
CATTCTGACACATTTGGGGGTGGGAGACTCTTTTATTGCC
TCCCTATCACTCTCTCTCTCCCTTCTCTCTCTCTCTCCTC
CCTTCTCTCTCTCGGTCTCTCTCTCTGTCTCTCCCTCCCT
CCTCTTTTATTCTCATTGAGTTGACAGAGTACATTGCACC
CAAGAATCACATTTAGAAAGACAAGAATTAGAATTACATT
TTGCTTTATCTTTCCCCATTTAATTTTGATTGCTTTGCAA
TGAGACTATTGAAGAACATCTAGAAATAGAAGAATTTATT
CTGTTTTGAAAAAACAAACATAAAAAATATATATTCAATT
TTTAATTGTTTAGAATTTAATAATAAAAAATACAATTAAA
ATATATGTGGTACTAACGAGCCCAAATTTATATTTGATAT
TCTGGGGGAATTCTAACCTCTTAACATTCTTGGGCACAGA
AACAACAGGAAAACCCTTCATGTGGCTGATCCTACTAGCT
GAGCTTATGCCTTGGAAGACCAGGAGGACTTTCAAAGCAC
TGACAAGATACACTGGATTCCACACTGTTGCTAAGGGCCC
ACTTCTTGTCAGGTTCTGCAAAACTTCATCTAGGACCACC
TACTACAGTCACATCACTCTGGATGCCACTTTATATTGTT
ATGTGCAAAATTTCTTACTCATTACCAGATGGGGACTATC
TGCATTGCTGTTTGCCATGGTAAACAAGCATCTACCTGGC
TTTTAGAGTGGAATAAGTATTGACTGTAGTGAGCTGATTC
TGCAAACAATAAACCATTCTTCTTGAAATAGCAAAAATCA
TGTTCCTTTTGAATTGACACAAGTCCATGGCATAACATCC
ATGTGAAGATAAGAATTACAGCAAAAACTGTTTGGATTTT
TGTTTTCTTCTTTAAATAGCTAAATTATGAAAAATTTGAG
TTCTATGACATTTTTTGTTTATTATTCCTTATTATCAAGT
AATTGATTTATCAACTTTGACTATTTACAGCACCTAGTTC
ATTAATAGTTATACCTCTATTCATCAATAATTTTTCAAAA
CTTTTGTTACTTTGGGACTGTGAACACAGCCACACATTTT
GATAGCACAGATTAAGCAGAAACCTAATAAATCCTAGTCA
TTAAAATGAGAAATCATCATTTATTATCAGAAAATGTCTG
TTAAGCACATATTTGTATTTTTTCTTATGCTTATTTTCAA
GCAGATAACTATAAAAACTAGACTGGGTCTTCATTGATCT
GTGTTACATGGATCTGATCAATTTGTAGCTAAAGCAGTAA
TTTTGAACAATACCATTGCTAAGTACTTAGCCATCAATAT
AGGGTTGAATAGTTCATCTGACAGTTTTGTCTTAATGACT
AAAATGTCTTTTTGACCAGTTCAATTGGACCATTTATAAG
GTAATCAATTGTTTTAGTATTGATTTGTAAATGACATATC
CAGGAAATCACATAAACCTAGTGTCAGGCTCTTAAGAATA
TAACTCAAATGTACATTTAGTCATCTGTGCCCTGCTTCAC
AATGTACTAGTGCATAAATAACTCTAAAAAAACCAAAAGT
TGTAGTCATTTACTTTGACAGTCAAGGTTGAAAGTACAAC
TGGAAGTGGGCTTTTTTTTTTTTTTTTTTTTTTTTTACAT
TTAGACATGTATAAAAGAATTTGGATGAAAACTCCAGGGA
TAGAAATTTGCATTTTTCTAGTTTGGCTTGGAAATTCAAA
ATTAATTCCAAAACTGAAAAATTGCATGTGTCTAAACCTA
TATTTAGTTCATAGCAGATTAGATGTCCTCTTATAAACCA
TTTATTCACCTGTTTTATTAAATGCTAAGTACATTTGACT
ATAACTGATGAAGAAATAAAGAAAAATAAATTTTATGTTT
CTACTTACTTAGCTTAAAATTGTATTTGTATTATCAGGAA
AAATATTACATACCAAATATTCTTGGGGCATGGGAAATTA
TAAAAAGCATAAGGGCAATAGAAGTATATTAAAGCGCTTT
TCTAAAAAATAATAATAATAATAATCTTTCCTTACGAATA
TTATTCTTCCAACCTGAAATAGTCAATTAAAATTCTAGCC
AACATGAAAAAAATTCTTTCTCTATGCTATAATGGGAGAA
AAGAAGATCTCTGGATAGATATGCACCAAAATATTTTTTA
AAGTTTGTAAGTTTATTTCTGGGAAGGGGAAAGGTTATGC
AAGTTCTTTATGTATTGCTTCTATGTTTTTGTATTTTTGG
GTTTTTTAACAATGAAAATAAAACATAATCAGAAAAAGAA
ACTATTGAATTATTAATAAAACAAGAATTAGATGAATGAT
AATTTCAAAAAAAATCTTTATAATATTAACTTGCATTCTT
TTTCAAAATTGCTTGATGTTTTCCTTTGCAATTTCCCTGG
GAAATAAATAAGGTAAATCTCATTTAATTTGTCTAGCCAC
AGCCATATTAACTATTTATCCAGAGTGGCACTTTCAACTG
GAAGAGGACTCAGGCTAAAACTGAAGTAGTCAGTGTTTAT
TTCTCCCCAAACATTGATATGAGCATTATAATAACTTTCA
CTTTATCTTACTGAGTAGTTTATTCTATGATGGCATATCT
CTTTTAATACAGATTTTTATAATTTTCCCTTTTTATGTTT
TGTAGCATTTTGAATTATAAAAAAAAAATTGGAAAGGTTT
GTGAGAAGTCATTAAATTCTAGGCACAGAAAATACACTGA
GGAATCATTTGGAAGGTGTGCTTTGATATGCTTTTACCCT
GTGCTCAATTTATAACTTTCTTGGAAGGTTCAGTATTAAG
GCCAGATAATTTATTTAAAAATATTTTTATTACTTTTGAG
AAGATGAGAATTACTGAGACATGAGCAGTTTTACAATGCA
TAAGTGTTCAGCTCTCTTTTGAAGTATGTAGTAGATATAG
TAATTGATTTTTTTTAACATTGCTATTTTTACTTTATCTA
TAGAAAACAATGATGGTAGAACCTTATGTTATTACAGATG
GGATATGAACACCACACTAATTGGTAAATCTTCCCAGTTT
AATGTCTGTATTGTAAGCTTCAGTGGTCCTTAAGCTTATT
ATTTCCAAGATTAAAAATCTCATGAGATAATTACAATGAT
AAGGTACCTTTTACTCTGAGCTGAGATCACAACTTTAGCT
GTTTCTGTACTCAGCCTTATTGAGATAACCATATAATTTA
TGCTCAATAACTCAAATGTTTTTCAGACACGGTTTGACTA
TTAATCTAACCACAGTACTCCATCTTGAGTTTGAATGGTA
AGAGAAAAAAATAATCTTTAATTAGTACATATTATGTGCC
TGGTGATTCATATTCATTTTATTAAGTCTTAATATAAAAT
TATGAGATGGGTTTTAAAACTCTAAGTTTTCAAATGAAGA
AACATGTTCAGTGAGGCAAATTTCCTTATTCTAAGTCTTG
TTTATAGGTAGTGGGGCTACAATATGAGATTAGCTCATTT
GTCTCACAGCTGATGATATTTTTAATATATCAGTGTTTCT
CAACATAGGGGATACCTCCCATCTGCATCAGAATTGCTAA
AGAAACTTCTTAGATGATAAATTCCAATGCGCCATCCCAA
AGTGGCTGAATCAGTTTCTGAACATGGGTCTCAGAAAATT
CCATCTGAAATAATCACCCCATGGATGCTTACACATCATC
GACGCATGTGACTACCTCTCAGTCATTGTGCGTCCCCTTC
CTCAAGCCCTAATACAAACGCATCGCAGTAGATAATCAAA
TGACCAAATATTTCTGGGATTTTTTTCACTCCTTTTGATT
AAGATTTTAAAAACTCTTATTGCTGGAAACCAAGAATTTT
CTGATAGAGACAGTTAAACATTTCATCAGTGATTAAATGA
AGGTATAGATAGTATGTTGATCAAGCCAATTGCTGATCCT
AAGCTGGGAGAGGTACTCAATGTGTTAGATGAGAGTCAGT
TACAGAATTACATTGGTTTTGACAGAAAGAACATTGAGTT
AAATCAAGTATTAAAAAATGTCGGGTTTAAAAATTGTACC
TCAGTAATGAGGGTTGTATTAGTCCATTCTCACACTGCTA
TAAAGAACTACCTGTGACTGCATAATTTATAAAGAAAATA
AGTTTAATTGACTCACAGTTCCACAAGCTGTACAGGAAGC
ATGGCTGGGAGGCCTCAGAAAACTGACAATCATGGCAGAA
GGTGAAGGGGAAGCAAGCATGTCTTACCATGGCAGAGCAG
GAGAGAAAGAGAGAGTGAAAAGGGAAGTGTACATACTTTC
AAATCATCAGATCTCATGAGAACTCACAATCATGAGACCA
ACAAGGGGGAGATCTGTCCCCAAAACCCAATCACCTCCCA
CTAGGCCCCTCCTCCAATTTGACCTGAAATTTGGGTGGGG
ACACAAATCCATATTAAGGACTTAAAAGCTGACCACAAAT
GATCAGTAGAGAGAAGATGGCGGCTTAACCAAAAGCCATG
TAGAAAAAAAGGAGTCTTAAAGATCTATAGCGTGGTGTGC
TTTCGTTATTCCTTCCCTCAGCAACAGAGAAAACAAAATC
CTCAGAAATAAAAATATAATACAATATAAAATAAATCTTA
GGCTTTATTGATAGACTTAACAAAATAAGAAATGACATCT
TTTTCTTTCATTTTGTGCTAGTTGTACTGCTTCTGGAGTT
CGGTAGATAGTTCTGATATTGCAATTGAACAATGACATTG
ACAAATTGCATTGTATATTAAGATTATCCCAAAAGGTGAG
GAATGCAATACTACATCATGTGAGCAATGGGTGAAGACAA
AGGGGATGTTTAACCTGAAAAAGAGAAGTCAGGAAGTCTG
CGATAGCTATCTTTCTAAATTTGACAAGGTTGTTCTATAT
GAAAGAGATGACATTTTGGCTACAGACTTGGAATAAGAAC
AAGAAGTGAAAGCTTGAAAGCTTCAGATAAAAATAGGGCA
GGAATATTTTTTAGTAATCAGAGGAATTATTAGACACCAG
AAACAACAGTATCACTACAAATCTGCTTGTTCCAAGTATT
GTAGTGTGAGTCAAGCATTGTATCTCATCCCTTTTGTTTC
ATCATGGCCCTGATCTTGCCTGTCTTGATTGCCATTTTAA
GTTCCTAGCCCTTAGCACCTAAACATGTCTTAATAAATAT
TTCTAAGGAATAAATGCACAAGACTTTATGATTCTGAATT
GTCAAACACCAATTCCATGTCTACTCATCTGTATTCATTT
TTCTGTCAACCACATACCCAGTCTCCCATGCTCACCAGGT
CTAGCCAACTAGAGAAAAATCTGCCTCAGTCTGGTTAATT
GTGATAGATAAAAAGAATTTGTTTATGTTAGTAACTTGTC
ACCCAGAAATCTTAAGTTTTGATCATTTTAGCAAACAAAT
TACTCTTGAGTGGTCCAAGGAAGCTGGTCACTTGACTAAA
CTTAAATAAGCCACTGGTAAAAACACATACCAGAATAAGG
CAAATTTCAAAAGTGGGGAAATGATGTGATTACAAATAAC
TCTTTTATGATTGTGATAAGAAGGTTGGGATAACTGATCT
GCAAAGCATATGTGAATGTCTTTAAAACGGTTATTTAAGA
ACATTTGTAAACTATGCATACAAATAAAAAACAATTGTAA
CCTCCATCCAAATGATGTGTAAAACTCCATCATTAAAATT
TAATTTACTTTAACCATTATTTTTAGATCCATGTTAATAT
TTGGGGCAGGATAAGGAAAGGAAGTTCATGCTTTAAAACT
ATATAAAATATCTACCTTATTTTTTCTTATATAGAATACA
CCATTGCCTTAATCAATGAAGAGCAATAGGTGGTTTCAAG
TTCTAAAAATACTGTAACAGTTTCTGGTAAATGTGCATCT
GACTTACCCAAGAGGTAACTGAATTGGAAGCACATAATAC
TGATTTAATTATATATTAACTTAGATTAGGTTCTTATCAG
CAGATGCTATATTTTTATTTAATTATCTATAACATTGATA
TGCAATATTTTAAGAAATGGATCCAAGTTACAGCACTCAT
TAAGTTTACCTGTGGCCCTTCTCACCTACTTCTTCCTCGC
CTTGGGACAAATCATTCTGATTGGTATTCTTCCCAAATTA
AATCACTTTAGTTGTTATATATCACAAGTATTTTTTTAGT
TTCTGCTATTTACACTCTCTGTTTATCTCTTCTTATGCAT
AGGAAAGTATAAATATACACAACATTTTTCTGAATGCTAT
ATTCCAGTGATTTATCATTTGTAATATAGCTGTAGTTGAA
AAGTAATAATGGAAACTAAACAGCAAATTACAAATCTCCT
GTAAACATGTACACATCTTAAATCACAAGACATTCCTGAA
TATAACAGACATTTAAAACAGGTAAATTATCCAGTAATAA
TTTAATATTCACTGGTAAACAAAATCTTTTTCCAATTACT
TTAACACATAGAATTTGTCATATTTATTAGAATACTCTGG
GGAAATATTGAGTAAAGCCATTTTCTCTTCTATTCAAAAA
GTCAGGAAAATTAAAGAAATGAACACTTCATCTTTAGACA
TGCTTTATCTTTAGTCTTCATCTTCAACATTAATAACATA
TTTTTACTATACACAAAAAAAGAGTGGTGGTATATATTAA
TAACTTGATTTTTTTTCAACAAGCTTTATATCATTGAATA
TTTATTTTGTTAGCTTGTGAAGCAACAATGTTTATTAGTT
GGTTCACATTATTTTAAATATTCTTACTTCCTGAATACAG
TGGCATATAACTGCGACCCTAATAAACCTTTTGTGCTGAA
AACTGTGTAGTGTAAAACTAAGACCAACGCTGTGAAGTCT
CCGGGTTTCTGGTACTCCCAAGAACTTGAGAGGGTTTCTG
GGTTTTTTTTGTTAGCATCAACCCTATAATTGGCTCTGTA
TTCTGCCTCTCTCACCTTTGCACACACACACACTCTCACA
CATCCCACTTGCCCAGAAAAGTATCCAGAACCTAGTATTC
TGCATTCACAGCAGAATAAGGGAAACTTGAATGGTGAAGA
GATACAAAAGGGAAAGAAGGACTTCCTCAAAGCAGGAGAG
ATTTACCTAGTGGGGCCAATCTCTAATGATAGGAAGGCAA
GTTAGCGTATTGTCATAATAATCTAAGTAACAAACTGACG
TATCTTAGTGATTCATTGCATATGGGGCTCTCCTGCCCTC
TCTATCTCAAATTTTTGTCTTTTTGATTATTCGCACCTGC
ATCATCTCTAATATCTTGAACTAATCTGTATATATTTCTT
TCAATTAATTGCAGTACTATGCTTTAAGTATTTAATGTTT
TCCACATATGTTTCTCCTTAGTTTGTTATTCACTTATGCA
TTCATCATTTAATTAATCAATTTGCTCATTTTCATTGCAA
CTGAGTGCACATAATATGGTTTCTAAGACACGTGGAAGAC
AAAAATTACAACATTTGGTCTCTACCTTGAAAAGAATAGA
TCTAGTCTCAAAGGTGACAAAATTAAGCAAAAAATGAGGC
ACTTGGTAAACACAAGTTTGCTCCCCAAATACATCTGGGT
TCCTGCTTTTCCATGTGTTCTCTGAAAGCAAGGTTTACAT
GTCTGTTGGTGGTGGTGGTGGTGGGTTTTTTTGTGGGGTG
GAGATGGGTTTGGTCAGCCTAAATGGTAATATCATGCCTG
GTTTATGTAAGAAACTAAATAAACTTTTTGCTAAATTCTA
CACAATTTAATATTGTCTTCAGACTAAACTAACTTTTAAG
TCCTCATTCCAAATATTCTGTGGCTTACTAGTAAAGTTAC
ATGCCACTTATCTTTATTAACTGCTCCCACTTCCTGGGCC
ACTTTAATCGATATTAACACTTTAATCAATATAAGCATAA
TGACAAAGAAAAAGATGCCCATTGGACGTTTCTCTATTAA
AATACATGATGCTATTATTTTGTATTTTCCAAATAAAATC
ATGATTATTATAATTACTTATGGAATTATTTACATGTTTC
TTTACTATTTCATCTTAGGGTTGTGTGGTTTCTTTTAAAT
ACTAAATTGATATTGATTCTCAGGAACCAGTGCAAGAGCT
TATTAAGTGGGTGTTTGGCCACTTGCCCAGTGGCTTCACA
TTAGTTTGTACTTGGTGAGTAAAAATAGAAAGTAGGCTAG
GCGCTGTGGCTTATGCCTGTAATCCCAGCACTTTGGGAGG
TCAGGGCAGGTGGATCATCCGAAGTCAGGAGTTCGAGACC
AGTCTGGCCAACATAGTGAAACCCCATCTCTACTAAAAAT
ACAAAAATTAACCGGGTATGGTGGCGTGTGCCTGTAATCC
CAGCTACCCAGGAGGCTGAGGCAGGAGAATGGCTGGAACC
CGGGAGGCAGAGGCTGCAGCAAGCCGAGATCGTGCCACTG
CACTCCAGCCTGGGTGACAGAGGAAGACTCCATCTCAAGA
AAAAAAAATAAAGAAAATGGAAAATAGAGGGTAGTTTACA
GTGGTTGATAGCTGATTTATGTACTTTTTATTTCTTTCCC
TTTTCCTTCATAGTTAACATATGGACACAAGTTAACATAT
CGACATTCTTTGATTGACAAAAGGTACACTGGATAACACA
CTTTGATAAGGAACAATTTTGTACCTATTATATCTGAGAC
ACTGTATTGAGCACTGCAGAGATTTTTTAAAAAATCTCTA
CTAGTAAGCCAAACAAATTTAAAGATGTTTTGCATGTTAA
TATTATACAGAGACACAACCTTAAACATATCTGAGGTCTT
AAGAAAATATCTTATAACCTCCTCATGAATTTGATCTTGT
TCTGAAGACTTAAAAAAAAAAAAAAAAGAAATCTCTGAGA
GACTAGAACCCAGCAAGCCCTGGATCTTTTATATCTAAAA
GTCCTTTCTTAGCTTAGCTTATCTTTCTTCTTCCACATTC
TACTCTAAGCAACAATAAGAAGCCAGGTGGCAACTTCAAT
ACTCTGCCTAGAAATCTCCTTAGCTAGATCATACAGTTCA
TTAGGTTTATTTTTATTTTACTTTATTCAACAATGTTGCT
AAACTTTCTACCACTGCATATCAAATATTCTCTTTCATTT
AGCTTTCAACAATATTTTCCTTATTTTCTGTTAAGCCCTC
TCTAGTGTTTCTTTGATGGCCTTCACGTTTACTAATAGTC
TCTCCATAGCCCTTTAACCTTTCTCTAACACTTTTTTCAA
TGTGCTTCAAGCTTTACTTTAGCTGCCTCCTGGTTCCAAA
GCTACATTTTAGAGTTTGTTATGGCAGCATACTACTTTAA
GTTAAAAAACAACAACAAACAAACAACAACAACAACAAAA
ACCCGGTTCCAGTTACTATAACTGCATAACAAATTAACAA
ATTACCACAAAACTTAGTGGCATAAAACAACCCTGTATTT
TAGTCATGGTTTCTCTGGGTCAGGATTTCAGAGAGTCAGA
GGCTCTGAATGAGCCTTTTCCTGTGAATCTGCTCTACTCA
GAGTCAGCTGAGAGCTAGAATAGCTAGGCTCTTTAGGCGT
TTCTCTTTATCTCTCTGTGCCCTCGCCATGTGAATTCTCT
AGCACTTTGGCTTCAAGGTAACCAGATTACTTATATGTTG
GCTCACAGATCCTAATGCATGTGTCTCAAGAGCCAGGCAA
ACAAGTATCACTTTTGCTAACCTAGACTCTGAGGTAACAC
AGCATCACTCTTGTTATATTCAACTTATTAGAAGTCAGTC
AGGCTGGGTCATGCCTATAATCCAAACACTTCGGGAGTCC
AAGGCAGGTGGATCACTTGAAACCAGGAGTTTGAGAACAG
CCTGGCCAACATAGTGAAACCCCGTCTCTACTAAAATTAC
AAAAATACAAATACAAAAATTACAAAAAACCTGTCTCTAC
TAAAAATAAAAAAATCAGCCGGGCATGGTGGAGGGTGCCT
GTGGTCCCAGCTACTTGAGAGGCCACCTCCCAGGAGGTGG
AGATTGCAGTGAGCCAAGATTGTGTCACTGCACTCCAGCC
TGGGCAACAGAAGGAGACTCTGTCTCAAAAGAAGTAAGTC
ATTGAGGCTAGGCCATATTCACAAGAAAGAAAGTCAGACT
CCACTTCCAGTGGCAGACATGTCAAAGAATTTGGAGACAT
GTTTAAAACCACCACGTGTGGGTATAATGCAAAAGAGAGA
GACAGCATTTTAGAAATACAGAGCAAAGGAGACAGAGTGC
ACAAGAGAGCACAGTACTACAGAACACAGTAGGGAAAGTT
ATTGTTCATAACCGGGAATCAATGACAGTACAATTTGACT
GCACATAGCGACTTTTGAGAAGTAATGAGAGACACAGAAA
TGATGGTGGTATGAGGCAATGTCTCTCATATTAGCATCTG
TAGCCCTCATTCCCCAGAGCTCACCTACTTTTCCTTCCAC
CTGTAGGCCTCATTCCTATGCTTGTTCACAGATGAAGCCT
AACTTACTGCAGGAGGTACTTAGACTTGCAATCTTAGCAT
CTAGCTCGTATTGTTTCATTCCCGAGTTATAAATTGTTGA
GCCTGCCTCCTCGACCCTTATCTTGAGTCTCAGTTCATAT
GTATGGACTCCCGCTTTTATTTCAATCACATCCTTTTCTG
GAAATTCTTTGTTCTAAATTGTCTTACCTGTATGTATGTT
GGATACTCAAATCAGACTTCTAAGGAGAGAATAACTACAG
TGGAGAATCTAGGAAGAAAGCCAGTTAATGTTTATTGAAT
TTGGTCTCTGTAGCAGACACTGTTAGGCACTAAACATGTG
TAAGATTCCTCAATTTAGCCTGAAACACAGGAAAGTTAGT
CCATCTCCTTAAGTAAGGTTGGTCAGGGTTGGAACACCAA
ATCGGCAGGCTGGATAAACAAAAACGCTAAAGTCCTTGCA
AAGATTATGGCAAAATTGGAGCTAGATGAGACTTTGTTAA
GAAGATTGAATTAAAATTGGGAAATGTGTGGACTGGCATT
TTGTGTTTGTGTGTGTGTGTGTGTGTTTGTGATGTGTGTG
TAGATCTGAAGTTTACTAAACTTTGAACTTCACAAACACT
TTTAGGTTCATATTCACATCCCTAGTGCTCAGCTAGTCTT
GGCTTTTGAAAAATGTTTATGAAACTGAAAAAGAACTGAA
TTATTTGGTATATGGGTGCTGGCTTAGAGAAAATGAGAAG
GGGGTCTACATAGGACATCCAGACACTAAACTCTAAATCT
AAATTGTTAGGAGAAATGGCCCTTTCCGTATTATTAGAAT
TACTTATTTCTGCCTTGGAAAGTCAGCAAGACCATGGTTT
TAGTTTGCAGGGCTGTAGTTCCTCCAAGAAAGCAGGTAGG
GAGTTACTTCATAAAAGATCAGAGTTCTTGCCTTTTTCTT
GTCATTCTCCTTCCAAACTAACTTAACCTGGAAAATTTGA
ATCTGCTTTTTATGGAAGGAGCCAAATCTATGTAGAGCAG
GAATTTGAGAAATTACTTTCTGACCTCTCGCTGTCTTGAT
GTGCCTAGGAGTAGACGTCCCTTTACCTATGTGTTGCGTT
CCTCTATTCCACTGTTGACTTGGACCGAGATCAGAGATTA
CAATAATTAATATAGAGAGGCCTGAGCTTTTTCCTTAAGC
TCCAAAACTTGAAACACTTAAGTGAATTTTAGATGGAAAG
TGTGAGACTTAAGGAAAAGGAGCAACCATACTATGGGAGA
TATGGCAGAAATGGCAAACTGATGATCATTTCTCTTTCAC
AGAACACACAGCTAGACTCCAATTCTCAGGCTTCCTTGCA
GTTAGGTGTACCCACGTGACTCAGACTAGCTGACAGAATA
TCAATAGTGATTTCTGGTAAAGCCCCTTCCAGCTTGACTT
TATCTAACACAGTAATCTTGGAAAGTAGAGGTTGAAAATG
GCAGAGTCACAAATGGAAAGTGACTGGACTCCTGGGTTGT
GATTTGGAGAAGAGATGCCTAATGATCACAATCCCTGGTT
GAGATATTTGTAAGTGAGATATAAGCTTGTATGGAAGCCT
CGGAAATTTTAGGGTATATCTCTTTTATCAGCTCCCATAT
CCTTAACTAATAAAGGAGGTGTTCTTGGGTTAGGAAAGCT
AAATACATAAATTCGTTTCTCAATGAGTTTTTAATATATT
CTGGGAGGATAATTATGATTATCTTGCTAATTAACTAACA
GCTAAGTGGTATAAATATGCACAAAATTAGCCCCATATGA
GTTCTGTTTAAAAATATTACTGTATGTTTAGCAATTTCTT
GGGAAGATTAGATATTAACCAAGCTTTTAAAAAATGGTAG
AGTTTTATCATAAAAAAGGAATAAAGAAAGAAGATTTTAT
GACAAAGGGACATGATAAGAAGAGATGTGTGGTTCTAAAG
ATCATCAATAGACTGGGCTAGGTGTATTGTATGTATATGT
ATTTATATACACAACAATCTCTAATGTCTTAAAAACACCG
TAAGACCAGAGCTTATAGTGTTTTTAAGACATTAGAGATT
GTTATGTGTAAGACCAGAGCTTATAGTGTTTTTAAGACAT
GAGAGATTGTTATGTATATAAAGATATATTGAGAATAGAG
TTCAGAGATGGCTCAATACAACCTAGGTAATTCATAATTT
GTAATTTATCCTATCTGCATTAATGAACCATTTTGACATA
TGATTGAAATTGTGAAGGTAACATTCTAGAAAAGAGGAGG
CATAGAAAAACACGTCTAGTAATATCAATTAAAAATACTG
AAATAAGGACTGAGCACGGTGGCTTACGCCCATAATCCCA
GCACTTTGGGAGGCTGAGGCGGGTAGATCACTTGAGGTCA
GGAGTTCAAAACCAGCCTGGTCAACATGGTGAAACCCCAT
CTCTACTAAAAATACAAAAATTAGCCAGGTGGAGTGGCAC
ACACCTGTAGTCCTAGCTACTCAGAAGGCTGAGACAGGAG
AATTGCTTGAACTTGGGAGGCAGAGGTTGCAGTGAGCAGA
GTGCCACTGCACTCCAGCTTGGGTGACAGAGTGAGGCTCT
GTCTCAAAAAAAAAAAAAACCTGAAATAATTGCAATACTG
AGCAGTAAGCGTCTACACTAAGGTGGTGACATTAAGAATG
AAAATTTTAAAAAAGAATAAAAACTTAGGACACTTTCTCT
TTTGGCTATGATATGACAATTTGTATGAGACTAGCCCTCT
CACTACCAATCCCTTTAGTGATACATATTCTTATATCTAA
ACAGATCTAAACAGTAGTTTTGAAATTAATACAATTTTTA
GAATGATAAAACTAGAGGAAATATGGGAAGCTACAATTTC
AGGTGTTAGAAAACAGAAAGAACAAGACAGAGCTCCCGTG
AGAAGGGAAACTCATGCCCCAGGATACCATGGCTTCTTGC
CTGCAAATATTTCATCAACTATGACATAGCAAGCTGATGT
CCAAGCAGAGTACAGTGGTTGGACAGGTATCACTGTCCAT
TGATTGCCCCTGAATTTAGGGGATGCATTATTTGTATAGA
ATTTGATAGCCAAGGGATCAGAGGCAGAAATGCAAGAACA
GACCTGTTGATGTGGATGAAATTTGTGAAATAAGAAAAAG
GAGGAAAGGGAGCTGTGTAGAGAAAATAAGTATATATGGA
AATTATTTGAAAAATACTATTTACCAGCATTCACTCAATA
AATTTTAAAAATCTGAATATATATATTTAAAAATCTGAAT
ATCTATAAGGAAATAAAATTCATTGTCCCAACTTTCCCAC
AGAATAACTCCAGGCCTAGATGGTTTAACCGGCAAATTCT
ATCAACATATAAAAAGGAAATAGTACCAGACTTATGACAT
TTTTTTCGGAAGCTAGGGAAAGAGGAATAGTTTCCCAGCT
AACTTAGGAAGGAGCATAATCATGATAACAAAATATGAGG
GGCATTATAAGAAAAGCAAATTGAAAGCTAATAGCCTTCA
AGAACATAGGTTTTGCCACAATCCTCAATCAAGTATTAAC
AAAATAAATCCAGCCACATAAAAATGGTAGTGAACAATAA
CCTACTAGGCTTTATCCAGGAATGTCAGATTGGTTCAACA
TTTGAAACAATACAATTCATCACAGTAACAGAATAAAGGA
AAAATTATATAAATCAAAGAGAAGAATAATATTGATCAAT
AAAGTTCATAAATAGACCTACATGTATATGGTCAACTGAT
TTTTAACAAAACTTCCAATGTGTTCAATACTAAAATCTTG
TCTTTTTCAACAATGATGCTGGAACAACTGCATTTTCATA
TGGAAGAAAATGAACTTTGACGCTTATCTTACAAATATGA
GAAATTAATTTGAAATGAATCAGGCTTAACTTTAAAAGCA
AACACTATAAGACTTCTAGAAGAAAACATAGGAGAAAAAT
CTTTGTTTTGAGGTTAGAAAACTATTTCTTAGACGTAAAA
ATTAAAATTAAAGGCAGCTCTAATTATCAGTGATATATTA
AATGTCAAAGGTAGGGTTCTGAAAATGATTGCCCCTGAAC
CAAGGGGGTACATTATTTGTAGAGAATTCAAAAACAATAA
TAAAACTGACTCAATTTAGTCACTTTTCATTATCATCATA
TAGTCAAGATTCTAATAAATGTCTATGATGAAATACTCCT
CCTGGAAAATAAAATTTTATGGTCAAACAATCACTACGAT
TACTTTGAGTTGTAATAATAGACATTTAAGTCTTATATTA
GCAATTCTCATTATGCATTCTTTAATGAACATTGTATTCT
ATGTGGAAATTAATTCATGCAACTCCCAATTATCCAGTCA
GCCCCCAACGTGCTCAGTGTGCCACACATGCTCATTTCAG
GAGCAAGTTTGTTACTTCAGAATTGTTCAAGTTTGCACTA
GGCTTAGATCATACCACGAGCCCCTTTAGTGATACATATT
CTTATGTCTATACACTAGTTCTGAAATTAAAAAAAATAAC
AAAGTGATTATAATACCACAAATAACCTGAGATAAATTCA
ATTTTTTCATTCCATGGGAACATTTGGGATTTAATTTGTG
ATTAAAATTTAAAACAGTGAAACAGATTGTGAATTGTGAG
GTGTAATATTTTTGCTTTCAATTGAAAATTTTAGTTCATA
AAAGAGACATATTCTGAACTTGAATATCTTTAAAATTAAA
ATTGTATTATTTTAGTTGCTAATTATTTGTACTAAAACTA
ATGAATCAAGAGAACAATGACTATAATATGGGTGTTAATC
ACTATGACAGGCCAATATGTTAAGGTAAGTTATTTAACTT
TTGGGAAAAAAAAAAAACCTAATCTCCTACTTTAAGTGGT
TAAATTATTGAGGCATTACTTTTTCATTTTCTGCATTGTA
ACACTTATTTTATACAAACACAGACACATACGCACATATG
GTATCTACTCTTGTGTGTAATTTTATGCCAAGAGAAGAGT
ATACTAGGATAAATAAAACATAGTCATTGCTTATAGGAAA
TGGAAGATAATTTCTAATTTAAACAAAATAGCTGTTCTTT
TTGTCTTCCCTAAGGAGATGTATCACAATTTCTTTACATG
CTGTGTCTACTATGGCTCAGATGTGAATATATCATCTCAC
ACTTGACCTCTTTATTTATCCAACAGAATTCACGTTCAGA
AGTTGATTATGCAAATGAATGCGGGCTTGACAGAGGGCAT
AAAAACTTAGGTTTGGAGACTAACATTTTTAAAGTATGAA
ACAATTGTTAACTAGAAAATGCTTTTAAAATACTTGTTCT
TACTTTATTCTATCTACAAACTTAGTATATTAGACAGGTC
TTTCCCCCTAACTCATATCCTTTTGGCAAATATTTTTATT
CCAACAGATACTGTGACAACCAGTTGTGCATATGGGCATC
TGAACAGCACCTCGGTCATTCTGAACATTGAGTAAATCTG
CAAATGAGAGGAAGTAAATATCTCGTGGGTCAGCACTTTA
CCAAGGACAAGATCTGGTATCGCTCGTATCCCTTTGGATA
GGCAATTCCTAGGCATCTCTACTCAGCTTCTCTGAGGGTC
TCCAGTGAGAATTGGACTCCAGATGTCTCTAATAGTGAAC
AACTGCATGACAACTTTGAATATACTCTTCCATTAATTCT
TACCCTTCCCCAGTTCCTAGCCCTTCATCCACGTGCTTCT
GATAACTTCTCAAAATAAATAACCTACATATAAGTTCTTT
GCTAAGGCTCTACTTGTTTGGGAGACCCAGGCTCAAATAC
CTAATAAAGGTATTTTTTATCTGTCTTCTTATTTTAGAGC
CTCTGAATCAAGCTGTTCTCTGCATTTATACAATACACTT
TTGTCTAGTTCAAAAAGACCATTTTCTTTATGTCACCCAC
AGACCAAACATTGACAATACATGTTTGCCTTCATGTATGT
GTGTGTATACCGATGTTTGCTTTAAAACATTTGCATTTGT
TTATGCTGGCATTGAAGACCCTCTATATTTTGGTCCTATT
TACCTACCCAACTCCACTGGCTATTTTCCACAAATACAAG
CAGTTTATGAAATTCAAACTTTTTGCATTACTCTCCTTTC
TCAAATCTAAAACTTGTTATGCTCCAAAATATTTTCAACT
CCATGTTTTCATTCTATTCAGCACTACCTGTTTCACAATA
TTTAACTGTACACAAAGGCTTATATTATTATTATTGCATT
TTATTATTTGCAGAATAAGTAAAAGACTTCACAAATAAGT
AAGAATTTTCCTAGGTGTCAAAGAATGAGGTGGACAGGAG
ACAAAGTTATTCTGTGCAGAAGAATCTGCTTACACAAGGA
CACAAAGAAAAGAATGAAAAAGGTGTATTTGGAGAATGTC
AGTTTTATTAACATATTTAAGGAATAAAGATCCAATAAGG
GCTCCGGGAAATAATATTTACACGTTTTTACTGTGACCCA
TGTTAAGAAATACATTATGCTTTGCAATCCATTACTAGGG
TAAACATGTATTTTATCATCCAAGCTGGGATGTTGCTAAA
TGTGAAAAGAACAGCTAGAGACAATTGGGGAAAAACAGGT
ATAAATAAAGCTTGTCCTGGGCAAACTTGAATGCATGTTT
ATCCTAATCAGTGCATGCATAAATGTACTTGGCTTTACAG
TGAATGATTCACACTGCAATTTCTCTTTTTCTCTATTTCA
TATTTTCAAGAATGCTGTTGTGTCCTATTTGTTGATGTCA
CTCACTAAGGGCTAAAACAAATACTGGCTTAGAGAGAGAC
AAAGTCCAAATAAATGCAGGACTTGAAGGCCCCTACATTT
ATTCCCCAGCAAACATTATACACATAGAAGTAGGTGATGG
GGAGCTTTTGAAAGAGTGTAAGCCCCGGAACAACCTGTGT
CCACTACATGTCAAAGAGGTTGCTCTTGCAGGCGCATCTG
GAGGGTCTTTGAAGTTGACAAAAAGAGGTTGTCACTGAGC
GTAGTTTTCACCTTAATTCTCACTCTTTTTAGGCAATTAA
GCAGGTCACTCTTAAGGGAGATTATTTATTTGGCTCAGTC
TGGACAAACTAGAATTGCATATAAACTTACATTTTAAGAT
ATATATAAGAAAAATACTTACGAAGTTTAACAAAATGTTT
CTAAAATTTCTCACCAATAGTCTATTTTCTTCACTCAGTA
GTATTAACTGAAAATGTATATTTCTTGGTTTCATCAGATT
GCTTCAAACATAACATTTCTGAGGTTTCCTTTATACAGGT
TTACTTTATATCCAACTTTCTTCAGCTTCTAAACTCAGTT
TAGGTTTGTGTTATGAAGTCTCCATTTTTTCCCCCATATA
AACCAGAACTGGAGAAGAAGCATCAGGAAAATAAATAGTT
TCTGAAATTATGTTCCATTTGTTCCCGGGGAAAATTATAA
AGCTTGACTTAAAGCCTTTAAACTTCCTTTGGAGAACCAA
GGCAATTGCAAGTAAAGTGCAAAGCTGTACATACTAATGT
TCTCAATTATGTGACCCTTTTCATGATTTCTGTGGAAAAC
CTGGAAAGAGACAAGTGTCAGCTAAATTCTAAGAAATCTC
TGTGATTTTGATCTCTCAGATCTAAACCTTACAAAGCAAG
ATGTAAACGCAATAATTCCTGAGAAAATAATTCAGACCAT
GCTTGATTGATAATGATTCAATAGTATCATCCCATGTCTT
AGTTTATTACAGAAACTCTAACAACCATGGGTCTTGCCAC
TGTTTGCATATTTTTGTTCATCATAGAATTTCTCTGACTC
ATTATTTTCTTGACACTGTGTAATTTTGGTTAGCAATTAC
AGCCAACAGTACTATAAGATACAACTTATCAACAAAATAA
AAAACAATCAAACGAACAAAATCTTAGAGCCCATGTAGCA
ATCAACATTTGACTGGAAAGTAAATGCTACATTTTGATCA
TGGAGAGAACAATTTACTTAGTTGTATTTTTTTAGTTGAC
TTATGGGGAGAGTGTTTTATTAGAATCCATTATATTACTA
AAACTTATTTTAATGGATTTGAATATGAGTTTAAATAATT
AACCTTTGTTTATATGTATATGCTTTCAAAAGACTGGAAG
AGTTTTAAGGGTAACCTGCTTGTAATAGTTCAAGTTGTAA
CACCACTTCACAATTCAGAATTAGACGTGAAAAATTACAT
TTATGTCACTGTCAATTTTACCCTAAAATAGTTAGAATGG
AGAAAAAAGAAATAGCATACATAATAAATCAGAAAACATT
TCCAACCTTAAAGCCATGATCTAGGAAGATGAAATGGACA
GAATAGAAGAAGATGATCCATAAACTACCGCAGAGAGGAA
CATTAACGAAAAGCAAGCATTGTGTCTCTGGAAGTCTCAA
GAACAATTAGACCATTAGTACCTGTCCCAGTTCACCTCCC
AGAATATTAGCAGCCAGACTGGTAGGCCAAAAAGAGAAGA
CTGGACAAATCTTTGGAGCACAAGAATAGTCCCTCAAAAA
AGGAGCCAGAGATCTTGACATTTAGGAGCCACCCTCAAAA
AACCAGCTCACCACTCAACAAACATAGCCGAGGAACACAG
ATTTTTCTAGTTTTTAAAATAACTTCATTATAAGATGAAT
CTGCAAATCACTAGGCTTTTGAAGCATGCCCCCAACATAA
ATAAGCAAATATAAAAAGAAAAAAGAATAAAAGCAAAAGA
AGATGAAGAAGATTTAAGAGAACATATAAACATTCAAGAA
AAGTGTGAAAGAACTGTAATTAATAAAGTAACATATAATA
GGCAGACACAGGGTGGTTGGATCAATCGGCCCTGGCAGTG
AAGAGTATTTTATAGATGACTTTGTTTAGAATTTACTGAT
GCATGGTGATGATAAAAAATGAAAACTGATTTTTGGTCAA
CTCTTGTATTATTCTAAAACACTCTACAATAAACCCCTTG
TTATCTGTACCCAAAAGAGATTGCTCTTACCAACCAGCCC
TTGATGTGCTGCTAAGTTAATATCCTCAAAGCAATGAGAG
AAGTATTTGTACTCAGTCCAGATTGGAGCAGATGCATTAA
GCACTCCTGAATGACAGTTTTCGAACAAAATCTGCTCCAC
TAACTCTTTGCAAGGTTATTAAAGATATGCAACAACTTAG
TACCACTTCAAGAGAAAACAATGAAACTGAAAAAAATTGA
TAATTATTAAATACAACAACAAACTAAAAAGTACACAAAA
GGGAATTGTGGTATATTATTGGTGTTAGAAGAGAATGGTA
CTGCTATTCTCTACTAGCCACTGGGTGCAGTGGCTTACAA
CTTAATCCCAACACTTTAGGAGGCTGAGGGGAGGGGAATC
ACTTGAGTCCAGGAGTTCTAGACCAACCTGGGCAACACAG
TGAAACTCTGTTTCTAATTAAAAAAATAAAAAGAGAGAGA
ATATAGTATATAGTAAAAATAATGGCAGTATAGAATACTG
ATAAGAACATAATGTAATCTTACAGTTATAGGAAGTGCAT
GCATGGTATCAAAAATTAATATATCAAAAAGTAACAAGCA
TATATTTTATAAACATGGAGGTAGAGTAGAATAAAGATCC
CAAAGAAAGTGGTTGTACCTGGGGATTGGAATGATTGGGA
CTCAGAGAGTAGGGGTAACTACTTTTTCATTATGGGTATT
TTTGGCATAAATAAAATGCATATATTACTTTGATTAAACT
AAAAAAGTGAAGATTATATGGATTTAATTAGAACAAAGCT
ATAATAATGACATAAAACATTTCGTGTAACTCTATAGGCT
GTCAGACAACGCAGAAGTTAAAAAAAATCACATTTGGTAC
ATTTATTTCACACTATATTATTCTACTTTATAAACTTTAA
AAAATTCTGTAATTCTGAAAAATATTTGTTATCAGAATGA
AGGATAACATAACTAGTCTTAGATGTAGAATTCTTTCATA
AATTAGAATAAGACCACCTTTATCTTTAATGAATAAATTT
TAAAAGTTATGTTTAATTTAAACTTAATATTTTATATGCT
ACACTTTTTGATAATAATTAATTTAGAAACAGATTTTTTT
AATTTTAAAAAATAAATGTGTGAAATAAGTATGCACTTTT
ATAAATCAAATACTTAACTAGGATTTTATTGTAGATATGG
CATGATCTTTCTGGCTATATAAACTTGGAATTGGGCTGGG
TCCTAATTGATATATAGGAAACAAACAACCTAGAGAAAAC
AATACCCATGAATGTTTAGGAAATTTCTTAGATATAAAGG
AAATGATTTAATTTCAAGAGATTAGAATAAATGAAAACAT
ATTCAAAATTGAAAACGTTAATGGAAGGTAAGCTTGGTTT
GATTTGTGCATTTTATTTTGCATACTAGAGCAGACATAAA
CTTCTAATTCTGTTAACATTGTAGCAGTTCAGGGCCATAC
AGGGGAAGACTTGTAGAAAAGAAAAAGATATTGGAGGAAG
TGATTGATCTTTTCTGACAGCATGTAACACCTTCTACAGG
GTAAACAATAATGCTTAGATTCTTTTCTTTTAGCAGCAAA
AAGGCTCTGCCCTCTAACAGCAGAATGAACAAAACTTGCT
TTATAAAACAAATCCACCATTTCTGTTTGTTTATTTTACG
ATGGTGAATTCCACACAAAACGGGATTCCTTCCTACTGCT
TTAACATAACACATTTCCGTGATTATGAAGTGTAAAAGTG
CTAGCCATTTAGGTCCAAATATTGAGGCTCATTATGGTGG
TGAGTTTGAATGTTGGCTTATATCAGATTTTCTTCTTGCC
TATACAAATGAAGTTGCAAAATGTTGCTTTTAAGTCAAGA
TCAGGTAAACTGAGTTTAGATGCATCTAATTCATCTAACT
AAATCTAGTTAAACATAATAAAATCTAAGAACCCACTAGA
TGACAGTAAATCAGTTTTGTAATAGCAATAGCAATTGCTT
TAAAATTTTTTTTCTCTCTCTAAAAACACAGTATTTGCTG
GCTCCTCTATTGCTGGATATGTCAGTTATTTACAGAAGAC
TTTCCGATGAGATCTTCTAGAGAGGACCCCAAAAGGCATT
CATTAGGAGAGAGTTAATTATTTTGTTTTCCTGTGAAACA
GAGAGTTAATTTCTGTCTATCATGGCGCCATAATAGTTTT
AAGGTCATGAATCATTTTGTGATCATCCCTCACAAATTTT
CCTCTCAGATGTATACCCTTCCTATTTCATATCCATTGCT
CAGATTAGCTCTTTCTTTTGAATTTATTACAATAGACACA
TTGGGGTTGACTAGTACTTGCTCTATCCTTTCTTGTTAAG
AACCCTGTCATACTGGTCCAACAGCTTTGTATATGATTCA
AATATTGCTTTTCACAGAGCAACTTTTAACATGCAATGTG
AACATCCTCATTATGGGAGAGATGAGAACAAATGACAGCA
TGATATGGCTGTCTTCTGAACTGTGCACTTATTGACCTAT
TTACCAATTATAGCTTTCTCATTTTAACATTGTGCATTAT
GGATATTCATCAAGGACAGTAGATAACTCCTGTGAAAGTA
GAGTCCATATTAGTATGAAATGGAAGTTGTACTATTTCCT
ATAAAATTTACTAAAAGGCAAGCATTAAGAATACAGACAC
AAGCATATAAGACTGAAAGTCTGAGTTAATTCATAACTAT
TTCAATGATGCTGTGGTGGACTTGATAGGCTAATTAGCAT
TTCAGCATGCATTCAATGTATATTAATAGGGTTATTAATA
TTATATCCTTATGTTGCTGTTATAAAATGAGAGTCTTTTT
AAAAAAATTTTTTCCATGGTTAACTGACTAGGACTCCAAA
AATATCATAAATATGTTGGAACAATGTTAAAAGAGTCATT
TGCCCCTAGCAGGTTCTAGTTTAGCAACATGAGTGGTAAG
GAAACCATATCAATTCCGTGTCACATCTTGGCCATTTCAA
ATAAGACAAGTGCAAATGTGTGTGTGTGACAAGTTGTATT
AAATGTACTTTGTACAGTTAAGTTCAGTGAAGTCAACAGA
TAATATCAAAAAAGATTAGAAACGAGCCCCTTATCCTCAA
AATGTAAAATTGTATTCATAGGAGCCAATTTTAATTTAAT
TATCTTTTTTTTGAAAAGTGCCAAAAATATCTTAAATTAG
GGCAGGGTTTTTTTTATTACTTTAAAGATATCTTGATTGA
TACTTTCATTATTTTTTATTCTTTCCAGAGGTATAAATTA
AATGGAAATAATATGGAATGTGTGTGTGTGTGTATATATA
TATATATATATATATATGATCTGAACAATGTGTCTCAATA
ATAGAGAAATATGGACAATTCATTATTTTATGATGAATAT
AAAACATTCCAGAAATAAAAGTTAGCTTTACAAATCTGTT
GACTGAATTATTAATAATCCTAGGCAAAAAAAAAACATCA
AGAAAAAATAAACCTTTGATTTTTGCTTAGAAAAGTTAGT
AGTCATTGAAAAAGTAGGTCAGTGAAATAACTGGATTACT
GAAATTAATCAGAACTGACAGGTAGACTACTAGAAGTCTA
TAGGCTACAGATTTTTCATTTGAATGTTTTTGTAAATCTG
GCATTTCTTAGGAGACAGATGAAAATTAATAAGATTATGC
TAATTTATAGCATAAATTAAACTGTTTTATAGCACTAATA
CCATCGAAGACTTTACTGAGCACTGAAAAGTAAATGTAAT
AATTCTAATTGTATGTTCGTTTTATCTTTTTCAAAATCAG
AAATCATCCAAAACTCAGTTACATCGATGCAATTATTTGT
ACATGCAAATATAACTAGGATGAATATTTTATGCTTAACT
TCAAAATGATGGTAAAATTTCCAATACCACACTGTATTTT
TAAGTTCATGCAGTAAGAATCATCTAAATGATGTATAGAA
AATAAAGGTAAGCAAGTATAAACATAATGTTTTAACTTTT
TAAAATAGTTCTGGGTAGATTTTAAAATTCTGTATGTTTA
TACTTTACAAATTTAAAACATTAATAAAAGTCTAGAATTT
GGAAAAGAGTGATAATGGATTTACTTATTCAGGCCACATT
TTAAACTTTTGTATTATTCTGAGATGGCTTCTTATGCTAC
TTGATGTGTCACTAGACTAAATATTCTCTGGGTTTTAAAT
TGATGGTAAATGTCTTGGCCACCAACTGAAGGTTCCATGT
CAAATGTGCTGTCTGCAAGAAAATGCATCATTCTAAAGTG
TGTTTTAAAATTATTAGTAAAGGTACTTTCCACCCTGATA
ATTTGCATAGAACACAGTGAAGCAAAGAAACATGAGATGC
CTTCCAGCTAGATGCTAATAAGGCCACAGAAAAAAAAAAA
AAGAGCATTTCAAATAAATCTGCATAGCATCCCCATGTCT
TTCTCTAAAGTAGGTTGAAGACTCCTCATTGCTTATACTG
CAAAAATTTAGAACACTTTCAAATAAGATACATCTTCACC
ACTTTTTTAAAGGAAATTATTACATGTTACTCTTAACTGA
TCTATTTTTAGGAGCCAAAAGCAGCAGGGTATGTCAGAAA
GGGCTGCTTCATGAATTATTTATTTGTCCTTTTTCCACTT
GGCTACATTCATTTTATTTTATGAATCCTTGAAATCCTGA
GAATGGTAAGTTTTAGGCTGAAATTTTCAAAATTTCCTAG
CCATATGCTTACTTATCCAGCTACATCTTCCTACAAGGTA
CTTGCTCCTCAGAGAAACCAGCTCCAGGACCTTTCTTCAT
GACATATAAAAGTGATTCATTTTTTTTTAAATGAAGGTTA
TGTATCACTTGAATTGTTTTTAGTTGCGTTATAAGGTTTT
TAATTACTACTGTCATTGTTTACACTTTCCTAAAGTTGTA
AAGATTCAAAATGTATTCACCTCTCAAGGTTTAAATTGTA
TTAGATGGTGCATATTTTGTTATTGGCTTACTGTTTTACC
AGAAAATCACAGCAAACTATTGCAAATAAGCAAGTTGAAA
GTAAACTGGTTGTATAAATTTTACAATTTCCATTAGTTAA
ATATGGTAGCAACAAAATTATAAAACCTATATGAACAACA
TTCTTCCATAAAACTTTGTCTAAGAAAAGTATTTCTAACA
GCTGTGACTAAAACTCTAGAAATAAGATCATTTTTGCTGA
CCCTGAGCTGAATATTAAACATACAAATATTGATTTGCTC
CTTATCTTTATAAGAACATTGCTTCGGACAAGAATAGGAG
GGTCTGGCTCACTGAAAGAAGCTCTCCCACTGCCCCCTGC
ATCCTTTTGTCTTTATCTAATTCCATCATCTCAGATACCA
AAGATTCCCTTTCACAATGGTTTGCAGTTGCTTGTTATGC
ATGACCATCTGTATTTTGTCTGCTCCTTTCATTGCCCCTG
GAAAAACTGAAGAGGAAAAAAAGAAGAAGAAAGAAGAAAG
GAGAAGGAGGAGGAGGGGGGCGGGGAGAAGGAAAGGCAGA
GGAGGAGTAATAGTTGTACTACTGCCTTTCCCAAAGTCGG
TTCATGCTTGGTGCTCTCACTGAAGCAGGTCAAAGAAGGT
GACTCCTTCCTTTTCAATAGACTGTATTTTTAAAGTTAGA
ATTCCACATTGTACTTAAATCATATAGCAAATGTAATTTT
CAGCCTTTAAACCACAATTCCAGACCACAAACAAATTTTG
AAGAAGCTAGTTTAAATTTCTTATGAACCATTTTTATGAT
ACTAGTATAAAGTTAATGTGGCGATAAAACCTTTTGCAAT
CATCTTCTTGGAGATCAGGGCTTATTTTTCTTGATAATTT
ATGCAAGTTTGAGAATATTAGAAACAACATTACCAAAAAT
AAAAGTGGGTTACTTAAAGATTTTTTTCTTGCAAATGACT
TATGTCCAAAGTCACTTGATTTGCAACAAATAATAATTAA
ATTTTCATTCGAATAATTTTTTGGAGGAGCTTTCCTATAA
ATGCAAAATTTGTACTCAATGTTTTCCTTTATTGAAAATG
TCAGAACTTTAATTTCTGGTGATGTTAAAATACAGCGATA
ATATGGCAAAACATATTAAATGTGAGCAAAAGTGAATGAT
GTGAAAGGAAGGACCAGAGTATATAAGGAGGAAATTTATG
TATTTATGTACTCTATAATTTTAAAATTATCATTGGAGAA
AATGAACTTATCACTATGCACATTTACTTTGTCTGTAACT
ACTGTTTATTGCTTTAAGGAATTATTCAAAGTATCTCTCT
ATTCTAAACCCTTTGCAGTTCTTTATAATTTAGCGTACAT
TTTCTTTTTATTTTTTTGTATAGACAGGGACTGGCTTTTT
TGCCCAGGCTGGTCTCAAACTCCTGGGCCCAAACAATCCC
CCTGTTTCAGCCTCCCAAAGTGCTGGGATTACAGGCATGA
GCTAGTGCATCCAGCCTTTCAATCGCTGATGATAAAACAA
AACTTCAAACTAGAACAGACTGTTTCTCAGACATTTTATG
TCAGTGATTTGTGATGGTTTTAAACACTTTATGCCTGTTT
TTATTTGGTAGAGACCAATATGTGTCACCAATACAAAAGA
GAAGTATCCCTCTTGATCCCAATCTCATCTCTTATGGTGG
TTACATTTAATGTATGTGATAAAGTGATGAGATGTTTGCC
TATGGTTTATGGGCCCAGAGTAAGTTACTAACCTTATGTC
TATTGGTTTATTTCACACAATGCATATTCCAACAGTGCTT
AGCTTTTCCAGAAGAAAAGAACATCAAAGTTTTCCAAATT
GACATACATATCAACATAAGCATTCCCATCTATTCATAAA
TATAGTCTTCAAAGTATTAAGTTGAGATTGTTTTCAAACT
GATCTGTAAAACATACATTATTAATTAGAGGAAATATATT
TTTATAAGAATAAAACACTTGTGGTTTACTAAATTACTAA
GAATTAATTATAGACTGGTGGTATGTACCTCCCTCTCTAT
CCTGCTATTTTACTAAATTGAAATAAATCAAAAAAAGAAA
GCAGGTGGGTAGTTACAAAAATGTTTCATTAAAAAAAGCA
GTAGGAGCCACAGAGAATCTTATACTTTTTGAGTAGAAAG
TCTGATTCTGCAATGCTGACTGTTGCTAAGACTGAGGCTG
TGCAGAATTTAAATATGACAGAAACAGTGAGCTTTCAAGA
TCTGCGCCCACTGAAATATAGAGACCCCTAATTTGTTTTG
CTTTAAATTATAATGACATTTTTCTATGATTAATCACCAA
TTGGTAAGCAAGATGCTTTTTGTGATATGCTATTTTCAAG
TCATAGGTTTTCTCCATTTGCTATGCACTTAATTTTTGTA
TACTGAGTATTGCATTAGGTTCTTTATTAGAGAGAAAGCA
AAGCTGGTCACTGTGCCCAAAGTGTCTATGTTTCAAAGAT
TACACAGATCATTATTTAAAACCATTTAAGTTTATGAAGA
AAGAGAAACAGTGTCCAGAGAATAAAGGCTACCTGCTTTG
TACTTATTACTATTATTTTTAACAAGAGTAAATTATGTGT
GCATGATTTCAAATCTATAAACAACAAAAAGCCAAAAACT
AAGTACAAAGGAGTAGTTTAAACTTTGAATCCAGTTCTCA
ATAAGTTATTGAAGAAATAGTATAAAATAAGTAGAAAGGA
AAGATGAAACCAGAAGTTAAAGCTTTAACCTTTGTTTTTA
ATCAGCCATATGAATGGTAACTCAACTTTTTGCTAGGTGA
CCATCTCTCTTCTTAAATGGCAACTGTGATCATGATGACA
ATGTTGCAAACGTAAGAAAATAAGAAAATAATTATTCCTA
CAAAGTAGCCAAAATTCTGAAGTAAACACATTCGTTAGTA
TGACTCTGAGGAGGCTTCATGACATGATCCTGACCTGTCT
TTTCAGGGTAAGACATTGGCCATGTTCTTTGGATTCCAGA
AACATAGGCATTCCATGGGGTTTTTCACACCCACATGCCT
TTGTTCATGTTATTTCCTCATGTTTCCATTGCTCAAAAGT
CTTTTCTAATTTGTATTCTCTGTAATCCTTTTCCAGTCCC
CATAATCCAAACCAATCACTCACTCTTCTGATCATACTTA
CTTTCTTTATGCTAATACCATAAGAACTAAGTGTGTATGT
CTCTTAACATTAATTTGTTAGCTTCTCAAAGAAAAGGACC
AGGTGTTAGTCTTCTGTGTTCTTTCTAGAACCTAGCACTG
TGTATTACAGTGCTCACAAATGTATACCAAATAGAACAGA
ATTGAAAACGTATCATTATTGTGATGTTAATTTTATGTGT
CAACTTGACTGGTCCAGAGGGTGTCCAGATGTTTGGTTAA
ATATTACTCTGGGTGTCTGTGAGAGGGATTCTATGTGAAA
TTAACATTTGAATTGATGACCTAGTAAAGTAGACTGCCCT
TCCCTTTGTGGTGGACTTCTCTAATCTATTGAAGGCTATA
TAGAACAAAAAGACTGAGTTAAAGAGAATTTGTTCTCTCT
GACCAGTAGTCTTCAAACTGGGACATTGGTCTTCTCTTGC
CTTCAGATTGGGACTTGAACTTGAACTGGAACTTATGTCA
TTGGCTTGCCTGGTTCTCAGGCTTTTGGACTCAGACTGGA
AATATGTAGATATATTATATTGGCTCTTTTTCTCTGGAGA
ACCCAGAATAATACAATTATCAGCCATTCATTTGGGCATA
CAAAATTTACAACTCTTAATCTTATTCAAAGGCCCATTTT
AAAATGCAAGTTCTCTTCCCATTCTTTATGGACCTATAAA
CAAACACTGTCTTCAAAGAAGAAATAAGAACTTCAGCAAC
TACAATTTAATTATTGCAAACAATTTTTTGGTCATGAAAC
AACAGCTTTGCAGAGTGGAATTATTTCGTAGTGTCATTTT
ATGGAAGGACAACTTAACAGCTACACTGGGAAAAACAACT
CAACATTAAAGTGATAAAATCACCCCATTTCACCTCTGTG
CCAATGGCTCGTGGTGTTTCTAAAACAAGAAGAAGGAAAT
AGCCCTAATTATGTCTTGTTCAATTGCATCATTTAAAGCA
TTAACCTGCTTTTAGCAAGGCCGTTTTTGATAATCTATCT
TTACTAAGCAAATGTTGCTTTTGTGACATCTTTTCCCTAT
GGAAAAAAATTTAGATTATTTGCAAATTACTGACACTAGG
GAATATTAAAATATAATATATATTAACTTCAGTTTTCATG
GGTTAAGAAAATGTTGGAGATAATAACTTATAAATAGGCA
TAACAGGCCTGATTCTCCTATAAGAGTATACATAGAAATG
TGTATCTGATAACTCCAGTGTTATCAAACATGTATATTTG
GAAATATTGTTTACTATAGTGTATTCTCTGTCCTTCACCA
AGCCAGTGACATACAATGTATTCATGGCTCTGAGAGGAGA
TGGAATAATAAAACATACTTGGTTTTATTTTATGGGCAAT
GGATTTTGTGTGACTTCGATGTACCAGTGTAAGTTCATCG
ATTGTGTGACTCTGATGTACCAGTGTAAGTTCATACAGTG
TAACAAATGTATTGCTCTGTTGTGGGCTATTGATAGTGGA
AGAGGCTGTGCACATGTAGGGAGAGGGGTATATGGAAACT
ACTTTCTACTCAATTTTGCTGTGAACCTAGAAACTAAAAA
GCCTATTTAAAACAAAAGTAGGGGGAATAATCTACACGTG
AAATCCCTAAAGATAATTACTGTGCTTCATTGTATACTAG
ACTTTCTAGAAGGTTGTATCAAGTCTGTTTTCTCTGTACA
AGTGCTCTCAAGGAACAACGGGACACCCCTAGGTGCATTC
ACTGAGGAACATACATGCACAGGCCAAATGACTTCACACT
TCTCAGTCAGAGAGGGTTAACATGAATTATAGTCAAAAGA
AAGACAGGCACACAGAACTGAACCTATCCCAGAAACTGGC
GTCTCCCAAGTATCTTTTCAAAATACCACCTTTCTTTCTT
TAATATTTTTCTTTGCATATTTCTCTCAAGTCCTTTTAAA
AGAGAAGGGAAGACAGTAGGCCCAATAAAGTGCAAATGGG
AAGAAAGGGTGGTTAAAAACGATGACAGGTGTAGCTGAAA
TCTGGAATGCTGTTAAATTTTTAACTCTCTCTCCTAATTA
TAGCCCTCCTGACACTTTCTGTTTCTGAGCTCCATCAGTG
AATGGTGGAAATGACCTCAATACATTTCGTTAACTAGATC
TCAGATTTTTTTTTCTTCTTCAATCACTTAAGCAAAGCAA
CTCTCAAGCCTGACTGTCCTGTAAAAGGTGAGGTCTCCTT
CTTGAAGCTGAATCACTCCCTTGGGGTTTGAGGGTCATTT
ACCTTTGGTTAGTACAGCAGATGGAATGTTGCATGCTTGG
CTCAGGGCTTCTGGCTGAGTGCCCTGGACTGTGAGGACAG
TTGCTTAACTCAGAAGGTGGCTTCAGATTCCCCCTACCAT
CTTTCTAGGGCTCTCAGCTACTTGAGAAAGCTATGAATTA
CTGTTGTTAAAATTTTATACAAGAAACTAAAATACCTCAA
CAGCATAAAAACCCAAGTCATTCAATTATTAATAAAAAAG
GCAAATGATCTAAATAGATATTTTTCAAAAGAAGACATAC
AAATGACCAACAGTGTATAAAAAAAGTTCGCTATCACTAA
TCATCAGGGAAGTACAAATCAAAACCACATTGAGATCTCA
TCTCACTCCAGTTAGAATGGTTATTATCAAACAGACAAAA
ATAACAAATCCTGGCAAGGATACCTATAAAAGGGAACCCT
TATACACTGTTGGTGGGAATGTAAATTGGTACATTTGGTA
TGGAAAACAATGAGGAGGTTTCTTCAAAAACCTAAAAATC
GAACTACCCTGTGATCCAACAATCTACTACTGGGTATGTA
TCCAAAGGAAAGGATATCAGTATGTAAAAGAGATGTGTAC
ACTCTCATGCTTATTACACACTATTCACTATAGCCAAGAA
TTTGAATCAATCTAAGTGTCCTCAACAGATGAATGAATAA
AGAAAATACACAATGAAATACTATTTTATATATACATATG
TGTCTGTATACATACACAATGAACATATATACACATTGTA
TATATATACTACATATACATTATAATATATGTAGTATACA
ATGTATATACAGTGGAACACCATTTAGCCATAAAAAATGA
AATCAAAACATTCGAGGCAATATTAATGAATCTAAAGGAT
ATTATGTTAAGTGAAGTAAGTCAAGTACAGAAAGATCAAT
ATTGCATGTTTTCGCTCATATATAGAAGCTAAAAAAGTTG
ATCTAATAAAAGTGGAATACAGCGTTGCATTTACTAGAGG
CTGGAAAGGGTAGGAGAGAATGGAGATAGGGAGAGGTTGA
TTAACAGATACAAAATTATAGCATAAACAGGAGGAATGAG
TTATAGTGTTCCACAGCACTGTGAGGTGACTAAAGTTAAC
AACAATTTACTGTATATTTTCAAATGTCTAGATGGGATAA
TTGTGAGTGCTTCTAAAACAAATAAATCATAAATTTTTTA
GGCAGAGGATTTGCTAATTACCCTGATTTGATCATCAGAC
AATGTATACATATATCAAAATATCACACTATAACCCCAAA
ATAGTACATTTCTTATGTGACAATTAAAATAATAAAAATA
TAGGTATGGCCAGGCACAGTGGCTCATGCCTGTAATCCCA
GCACTTTGGGAGGCGAAAGCGGGTGGATCATCTGAGGTCA
GGAGTTTGAAATCAGCCTGGCCAGCATAGTGAAACCCCAT
ATCTACTAAAAATACAAAAATTAGTCAGGCATTGTGGTGC
ATGCCTGTAGTCCCAGCTACTCAGGAGGCTGAGGCAGAAG
AATCGCTTGAACCTAGGAGGCGGAGATTGCAGCCAGCCGG
GATCGCGCCACTACACTCCAGCCTAGGCGACAGAGCGAGA
CTTGTTCTCAAAAAAAAAAAAAAAAAGTACAGAATTCTAG
ATGAGATGTTGCCCAAGAAGTGATTTAAATAATAAATTAT
TGTTTCATTTCTACAACATAGAAATGGGGAGCCAATTTCT
TAGAAAAATGAAAAAGAGAAAGACTTCATTGTATGAACAT
TTATTTCTTGGGCTTTTTATTATAGTTACATTGTAGCACT
TGTGTTAAAACTCATACATTTATCAAATAACCTAATGGTC
CATATAGAACATAATGCTTGCTTCATAAATTATCAAAATT
CTCTTGGATCGATGAGGTATCTACATTTATTGAGTGTTTT
ATTTCTATTTTTACTTTTTGTATGCCAAGGTTTGTACTAC
GTTGCTTGCAATGTATTATCACGCTCATTCTTCACAGCTG
TCCTAATGCTAACCTCTCTTTTGGACAAATGAAAAATTGG
AGGCTTAGAAATGAGAAGAGTTCGCCCAAGTTTACACAGT
TAATAAAAGACAAAGTTGGGATATGAGAGCACTTGCTGCT
GTTGTTACCACACTGTTGACAGAAAATTGCAAAATGGCAG
AATTTGAAACTGAGTCTCCTGCCCCTGAGTGTGTGTTCTT
TTAATTATGATTCACACATTCCTATAAATGCCTAAATGTT
TCTCATGGAGTTAAGAATTGGCAGTGAACAAAAAATGTAC
TGAAAAATTCATGGGCTTCTGAGTAAGAATCCCGTGAGTC
TAAAGCTCAGCAAAGCCATTTATGAGGGGTATAATTTGGG
GCAAATTATTTAATCTCTCTAAGCATTCATTTCTACTTCT
GTAAAGCAACAATATACACTTCATAGTTTAAAATGGAAAT
AAAACCTATAGCATGTATTTGATATTGTGGAAAAAATGCA
CAGAAAATCCATAGCATGATATTTGGCAATTGTTGATACT
CAATTGTATAATAGACAATTAATTTTTCTCAAAATTTTTC
TAATATTGGTATAATACGAAAATATTTTGAAAATATCTAT
TTGCCTGAGTCTATTGAGCCAAGTTGGGGTCCAGGGGCCT
ACATGATAAGGAAGTGATTTAAAAGCAAAGGTAATAAAAA
GAAAAAGAAGATTAGTTTCTAAAATGCAGAAAGGAGGTGG
AGGAATGTAATAGCATTAAAGATAGGCTAATGTCTTGAGA
TAAAATTATCCAAATGTCTCCTTCCTCCCTACCCTCTTTC
TCTTTCACATAATAAGGACTAAACTACTACTAACATGGAT
GGAGTATATACTTCTATGTCTCCATGCCTATCACAGCAGC
CAACCACTACCCAACAATGAGATAGTAAGAGAACCCAGAA
AAGAGATGGTATGTCACATAAGTGGGGAAACACCAAGGGC
AGAGGTAGTCTTCTAGTACCTCTTCTCCCAGTCCCAGCCT
AGACAGAGGGAATTACAATCCAGATTTTGAACACTTGTGC
TCTTTTGATTCTTCTTCCACTATCCCTAGGCCCTAAAAGT
TAACAATCTTAATTTACATTTTTTGGTGTTTTGTTTCTGT
TTTGCTTTGTTTTGTATCTGATGTTCTCTACTTGCACAAA
CTTTGCCACCATGTTTAAATTACTTTGCACAGGGTTGGTA
GTTCCTTCCAAAGAAGGAAACAAGGAAGGGAGGGAGGGAG
GGAGGGAGGGAGGGAGGGACGGAGGAAGGAAGGAAGGAAG
GAAGGAAGGAAGGAAGGAAGGAAGGAAGGAAGGAAGGAAG
GAAGGAAGGAAGGACGGACGGACGGAAGGCAGGCAGGCAG
GCAGGAAGGCAGGCAGGCAGGAAGGCAGGCAGGCAGGCAG
GCAGGGAGGGAGGAGGGGGGGAGGGAGGAAGGAAGGGAGG
GAGAAAGGGAGGGAGGAAGGGAGGGAGGGAGGGGGAGGAA
GGGGGGAGGGAGGGAGGTAGAAGGAAGGAAGGAAGGAAGG
AAGGAAGGAAGGAAGGAAGGAAGGAAGGAAGGAAGGAAGA
AAAAATTATCACAGCAAGCAGTAGGGGACCCGAGGTCTGA
GAGTAAGATCTTATTAGTCATAGACAAAATTTTAAAAATA
CTTTTCTTAGTCTGATTAAGTATGAGTAAATTTGAAACTC
TCTATAAGAATCTCTCTTCATTCTCAATTCTCTAATTCAT
CTTTTGATTATCATTGAAATAAACGTAACATTTCAATAAA
AATACTCAATTTAGATAGGTAGGTAGAAGCATTTTGATTG
GTATTAGATGATGACTTGAAATACGTAATCTGACTGGATT
ATATTAATATTTTAATTTTTTTCCTCCCTGAATATTTTTC
TTTCCTTTCTCTTGCTTCTCTTTTAGCATGAAATCAGCTC
TGTGTTGAATGCCTCAGGGAAGGAATGTGGCAGAGAACAG
AAAACAAAAGTAAGCAGCCATGGCTGTATTCATTTTCTAA
TTAATTCACTCACTCACTCTTTCAGTATACAGCACTGCTG
AGAGCATTCCAAAATGGTAGCTTTTTTCCTTCTAAAATAT
GTCATGTCAGCTCATAACTTACCCTCATATTCATTTATTT
AATAAACAAATATTTGTGTGTGTGCTCTTAGAATGTATCA
GAGTCTTCTGGATGCCAGGTGCCAAAGGTAAAGCGGTGAG
AAGACAAAGACCCATTTCATGTGGAAGGAGAGGGCAGATA
ATTTTAAAAAGCAAGGAATTGCCTTGATGTATTTTCTATG
CCCCAACTAAACTCCAGAGAGGAGAAGAAACGTTGCGATG
TAAACACACAAAAACAGAGAGACCTGAAAGGAAAAGGATT
TTCCTCAGGGAATTCTTTCCCCTCAGATTAAGAGAAGAAG
GCAATGATGAGAGACCTGTGGCTTCCTGGGGGGCTGAAGG
TACCTCCTCTCCACTTCCTAGGAAAGTACAGCAAACGGAG
AAAATGGCTTCTCACTGCTTCTGGGCGAAGAGAACATATG
CCCTCTCTCCCAAGATTTGCCCACGAACCATGCTTGGCAC
TGAGGCATCAGAGAGAACTGAGGGACTTGTAAAGGCCACG
TAGGCCAGGATGACAGCTGTCTCAGCAGCTACAGGCATGG
ACTCACAGCCAACAACCAAATGGGCCATCCCCCAACTCCT
TGGCATTAAGACCTTAAAATCATAGTGAAATCCTAACTAG
AGAAATGTCAGTAAGGATTGGGGCTGGGAGTTCAGGTATT
TTTTCCCCTGGCAGTCTAGCGGAATTTGTTCTGGAGTCAG
AAATTAGATAGCTTAAAAATTCAGTAATATATCATAATTT
TTAATTTCATAGACCGAGATATCTATTACACCAATACGGT
GCTTGGGTAATCTATCTTGGTATATTTCTTTTTTGAATTT
TGAATTTTTTAATGTTTGTATTTCAGATGGTGTTTCACTC
TGCTACCCAGGCTGGAGTGCAGTGATATCATTATTTCTCA
CTGCCGTCTCAAACTTCCGGCCTCCAGCGGTCCTCCCACC
TCAGTCTCCAGAGTAAACAGAATTATCAGTGTGAGCCACT
GTGCCTGGCTCTGTCTTGACACTTTTGTATTTTTCAATGC
CACATTAAAGCAGCTGTCAAGTCTTGTCTCTCCCCGCACA
CTCTGTGGGTGTGTGAGTGTGTGTGTGTATTTCTCAAAAC
TATTGCTACCTATCTTACTGTTTCCTTGGTTCATCTCTCC
AAATTGCTACACTAACCAAATGTCCCTGCTTCCAGTTTTA
TTATCTTTCAATTAACACAATACCCAGTGCATTTTATTTA
AAATCTGTATCTCACAATGTCTCTTATCTGTTTCATACCC
TTTGGTGGTATCTATCTATCACAGAGTGAAAAACATGACC
CACAAGCCCTTCCAGAAACTGGTTTTTCTCTTCTTCTCCA
GTCTTCAGCCTTAGCTCCCTCTACATCTTTCAGTTTGGTT
TCTGATCCAGCAACATAGCCACATATTTTTTTCCCAGTTT
CAATTCCTTTGCTCATGTTGTTCCCACTGCTTGGAATTAC
CTTCACTTTGCACTCACTTTGCCTTTGTAACTTCTACTTA
TGATTTAATGTTCGATTCAGGCATCCTTTCCATCAAGAAA
GTCTCTGATCTTGCTTTAGTCTACTTCCTGTAGTACCACT
GTAATTTACGTAATAATTACACATAACTCCATTTTATATT
CTGTGGACATCTAATTATGTATCTGTCTCTGCCCATAAAC
TGTGAGCTCTTTGAAGGCAGGAGCCATGATCACCAATCTT
TAAGTCTCTATTACCTACAACAATTTCTGGCCTATAATAG
GCATTCGATTCTTGTTTGTTGAACTGAATAAAATTATCTA
AACAGAAATCTGGCAACACGTAAGGGATCTTTCATCAGGA
ATCTAATTTTAGAGAATCCAGATGTTTCCAGGCAAGCAAA
TTAATGTGCCAGTAATTCTTCAGGGACCACCAATGTATAC
GTTGTCTGATGAGTTTAAAGACTGATCAGATGCTGTTTCA
CAGATGTGAATGTCTGGAGCTGTTCCTGAGGTAAGACACT
TTAATTATGTGGATGTGCCCTTTAGATTTGTATTCAGTGC
TATTATCATGATTACCAGAGCAATCATGACCATAATAATA
GCAAGAGTCCCTTGCATTTATATGGTAGCTCATAGTGTGT
AAAGCATTTTATTACACATAACAGCTCTAAAAGATAAACA
GGGTAGGCATTATTACCTCCACTTCAGAGATGAGACAACT
GAGGTTTAGAGAGAGTAAGCATGTGGTCTAAGACCTCAAG
CTTATTAAACTGCAGAGCCAGGATTGAACTCACTTGTTAA
TCTTTGATTCATGCTGTCTGTTTAAATTCATGTCAATGAT
CATCTTTTCCAGAGGAATTAGGAATTGCCCATTTAAACTC
ACTTCTTCTCATTTCGAACCTAGATGCAGTGTGTGCCTAC
AGAGAAAGAGAAAGAGAGGCATGATTTCTGCTACATGTCA
TTACTTTGGGTTCTTGAAACAAATCAATTAAATGTAAGCC
AACCTCTAGTAAATAAATGAGTAACTATAATTGCTATCGA
ACATCTAAAGGTAATGTAATGGATAACTAGTTGTCTTCAA
CCTGAGCATAGGATTGGCACAACAAAATTGGGAGAAACTA
GGCAGCGTCTTTTGGGGACTTCTTGATCTCATTTATTTTT
CTGTCTCTTCTCCCTAACTCACCATCATACATGATAAACT
TAAAGCAACTAATCTCTCAATAACTGTTCTGCATTCATGT
CTTACTTCCTGTCCTACCTGTCTAGTGTCATAGAGTAGCA
TTAATGTCTTATTTAGTCTTATTAATTCATTTAATAAGCA
TGAATTAAATGTCAATTGCATGCCAAGATTCTGATACACT
CGGATGTTACCAAGATGAGTGAGACCAAGCTAGCCTCAGC
TCTCGTGTGGAGTATGCAATCCAGTGGGGGAAGATAGCTG
ACAATGAAAGCAACATTCCTGTGGGTTACATGAGTATGTG
GTAGCCCAGTGATAGCCCCCAAAAATGAATAATTCATTTA
GCTTGGAGGATTCTAAGGAGACATCAGAGAAGATGCATAC
AACCTTTGAGCTTCAGTTTTACCATAAAACTAGTAGATGC
TCAATAAATGGCACATAGTAGATGGTCAACAAATATTTGC
TGGTTGATTAAGACACAGTCTGGTACAAATTATTTTGACC
TCGCTAAATTCAAATCACTACAGTATACTCCTTCTCTTAG
AAACATAAGCCTTGTAACTTCATCTGAGTTTGTGGAATTA
AAAGTTTCTCTCTGTATTACAGAAACTTCAAGCATCTGCA
AAAGGCTGGGCAAGACATCCTTCCAGCTATATTTGACAAT
CACGTCCCTTGCCTATGAGCAAGGTAGTAAGCTTTGTCTC
ACAAGCTGTTCACTCTGAATGAAAAATTTGTTCTTTTTCA
GGGGACTGAGTGTCTCTTACATGAGAGAGGTTTGTTTCTT
CCTGCCCGATTTGAGTTTCTATGTTCTAACATTAAAACAT
AGTGAGTGAAGGTTCTTTTCACCCACCCATTTCTAAGTCA
GATGATTCAATGTGAGATAACAAAAGAAATGATGATCACT
TAATAGACTCTGTGATCTCTTAGAGTTGACCACAAAATTA
AATACGGCTTCTTTAGGTAAAAGTCAGTAAAGCAAATTAA
CTGTCACCTATTATATTTTTCCTTCTTTGCTGTCACATCA
CCTATTATATTTTTCCTCTTTTGCTGGTACTCCTTTTGAG
GTGAAAGTCAATAAACTAGAATAACCATCAACTATTATGT
GTTTCCTCCTTCACTGGTACTCTTTCAGGCAAATCTTTCT
TCGTAAATTTTTTAAAAGATAATAGGAAAGCGAATGGAAT
TCTAATGTTTTAAAGTTTTGTGTTTCCCAAAATGGAATCA
AAAATTTTGACAACATACATTTTTGGTTCCAGGAAATTCA
AATAAAAATAGCTTTTGAAGATTAAAAAAAATTCCCAATG
GATAGATATAAAAGTTTAATGGAAGTATAGTCTTCTGGAG
CAAATGTGAAATACTTTCTACCCTTTGGGTATATTTCTCT
TGCACAATTCATATTTTAAAAATTTCCTACTGGCACTGAC
TCTAGAGCTGTACACTGGCTTTGTAGTGTAAGTTTGCAAG
CCTGGCTTACATACAAACACTGTACTGGATGCTTAAACAC
TAAAATTAAATAAACCCCTTATTCATCACTTTCCTTCATC
CTCCCATTCACCTGTCATCCTACCTCCACCCCAAGTTTCT
CAGCCTAAACAGAAGGGATCAAAAGACTGAAATATTAGTG
ATATTTTGGAAGGAAGAATAGATGGAATCCAGATGGATGG
AAAGCTCTATCTGATTCTTGCAAACATGACCACATTTAAC
TACTGCATTACTTTCTGTCAATCGTTTCTCTGTTCTTTTA
GTTTGATGATGACTTCTGCTAAAACGTCTTGCCAAAAATA
GAAAAACTTTCTTGTAAAGTAATTAATATAGTATTTATAT
AGAAAAAGCTTCATGGGATGGGTGTGGTGGTTCATGCCTG
TAATTCCAGCAATTTGGGAGGCCGGGTGGGTGGATTGTTT
GAGGTTAGGAATTTGAGACCAGCATGGCCAACATGGCGAA
ACCCTGTCTCTACTAAAAATACAAAAATTAGCCGGGTATG
TTGGTGTGAACCTGTAATCCCAGCTACTCAGGAGGTTGAG
GCACCAGAATCGCTTAAACCTGGGAGGCAGAGGTTGCAGT
GAGCTGAGATCATGCCATTACACTCCAGCCTGGGTGACAG
AGTAAGACTCTCAAAAAAAAAAAAAAAAAAAAAAAAAAAC
AGAAAAGAAATAAAAGAAAAAGCTTCATTAAAAACACTCT
TATTCTCCAAAAAGTCTATCTAGCAATGTAAAATATTAAC
TTGTTCAATATTACCGTAAGCCAGTGAGGTAAAGAGGAGG
CAAAATAGAACTGCTATTTTCATTTTTTGTCAGGTGAAAA
CTGAAATGATTTTTTCAAAATCAAAATGTAAGTCAGTGAT
ATGACAGCTAGGATGGCCATGTGTTTCTTTGGTATGTGAA
TAAATATTTAGTCAATATTATTATTCTATAATGGGAAAAT
TTAGAAACAATTAAACTGTTCTTTTATCATTTAAGTAAAG
ATGCTTGTTTATCACACATTTATTTTCAAGAAATTCTCTT
GACAAAATATGAAAGTTGAATGATTTAGGGTAACAGTCAT
CAAAAGTAACCACTTAACACAGTGGAAATAATGATGAATA
ACAAAAAAGATCAAGATTTTAATCCTAGATTTGCCATTGT
TAACTCATGGCCTAACAAAAAGATTACATTTTCATTTAAA
AAACCAAACACACAAAAAATAATAACAAAAAAAATCCATG
AGTATAGTTATAATTTCCATGAAAGTCTCACTAGATTTTC
ATGAGGTGCTGGATTCATTATCTGTAAATGATGTGTGGAC
TTATATACATTCTCTCTATATATTTATACTTTATAGATAA
TGGATTATATATCTAAATTGATTTCTAACACTTAAGACTG
ATAGAACAGAAATGGGAAATATCATTCACAAAAATGATGG
TTGAGAGTTATTGAACTCAGATATAAAGTATTAAGGACTT
TATATCTGATAACTTAATATTCCTCAGGACAACCACAAGA
GGCAGATTCTGTATGATTCCCGTTAACAGACAAGGAAACT
GATGTTTACAGGATTTTCCCCCCTGCTCTCTCTTCTGTAT
GCAGAATTTTACATTTGGGTATGGCTGACATATTTTCAGT
CATTCACATAGTAACACCCAGGCTTCATACAAAATAATCT
CTAGCTAAATGGAGCTACTGTTTCAGGTAACAAGATACTA
AGTTTTACTTGTGGGTTTTATTCCAGGATATATATATAGA
TATATATATCTATATATATATTTCTACTGATCTAGCTCCA
CACTATTTCAATAATCAACTGAGCTTACCATACTTGAGAA
AACAAATAATGGTTCAGTCAATATATACGCCAAGATGTAT
TAGTTAAGTGATTTTCAATTTCTTTCAAGCTAAAAGTTTA
TTCAAATATGTAATGGACTATTGCGACATCTGCAAATGAT
TTTCCATAATTTAGGCAACAAGAAGTATAATTTTTTTCAT
CGAGTCCGGTTTGATTGACTAATTTACATCATCAAATACA
TTTTTCCTTGTCGAAAAATGTACAAATTGTTTACAGTGAA
AATGAGATTCCAATAGTTTTGGTTAATGCATTATTATACT
TGTACTACATCAAAATTCTGAATTAAAAATGTTCCTCTGT
GGTTATTTTAAGGTCTCTAATTTTGTGCTAGTTAAATAAA
AGCCAGATATTTAGAAATTTTGAAATTAATATATCATGAT
CTTTAATATCTATGTGTTGAGTAGTGGAAGGACAGTTGAA
GTCACCACTTAAAGATTTTTAAATGGATTACTTTATTTAA
ATAAGTAAACTCTTCAATTTTTACTTGGATGTCTTCGTTC
CAAGGAGACAACACTTAAAGTGAACATGTAAGGCTGGATA
AGTAAAATTCAATACGTTATATCTGACAGAGTTTAAAATC
TCTACACAGTCTAGTAAAAAATATGTTCAAGATTATAGCA
ATACCAACTTTCTAGGAATCTTACAAAAAATGTTCAATCA
ACTAACCTATGTGTATACAGTAACAACTGTAATGGGCCCA
ATATCATGCTAAATACCAAGAGGACTATAAAAAAATGTAA
ACGTTTCTGCCCTTCTGAGTTTATAACGGAATGGGGAAAT
ATTATTTATGAACCTGAAATTATTTCAGAGCTATACTAAA
GTATATACAATTAGTGTTAGCCCTGAAGGCATTGACCATA
AATGGAATATAAAGGCAAGAATCTGGGCTGCAATAACTGT
TTGGATGCATGTAAAATATATGTCACCTAATGTGACAGAG
TCTTTAACAGAAATATACTATAGGCTGTAATATTTTCCAA
TCTGAATTTATGCATTAAGTAAACATTTTTTTAAAAATCG
ATTATGTAGTAGGCTCTATATAATGCACTGTGGAGAATAT
AAAGGTAATTAAGCTAATAAGCCATATGGTAAAGGAAAAA
TGATACAGTAGTATCACATAAGCCATAATGTGTGAATTGC
AATAAAAGTCTTATAGGATTCAGGGAAGGGAGAAATCTAC
TTCCAATTGAAGTAGAAAAAGGAAAGTTCCAAGGGCATTT
AGATGAAAAGTAGAAGTGATGGCAAAGATGTTTCTGAAAC
CAATCCGGAAAGGATATACCAAACAGGAAGTAAGAGCCTG
GGTATAGAGGGAGGAAATTAAGCTTATTTAGGGGAAATGA
AAAAGGTGAAATTAGGATGCCTTGTTATGAGGTAACCCAG
GAGCACAGAATTTTGTTCTTTGCTAGACAATTCTCAATCC
CCACAAAGTCACCAGAAGAAATGTATGCCCAGAGGCAATG
ACCAATCAAAGAATAATCTTCACTTCTCTGAGGCTGTGGC
TTCAAACACTTATATAATGCCTTTGTGAGCTAGGCTGACC
TAGATAGAGAACACCTCCTCATAGGCTAAACACAGCCTCC
AGCCTAGAGCCAAAGTATGCAAAATGCTGTCTTCTCACCC
TTTGCTAGAAGTTGGCTCCTAGCAAAGATTATTGGCTCAG
GACAGGCTTATTCAATTCCAGGATTCATTCCCAGAATAGA
GGTAGTGGGTATCCTTTACCTTAACCAATTCATTCATTCA
ACAAATTATTTATTAAACATTTACTATTCAGTCAACACTC
TTACAATGCCTTGAGATACTTAAGTGAGCAAAATAAAGAT
TCCCAAAATATAGTGTAGTTTAAAATTTGTACTCACAACA
TAGCCATGCACACATTGTTTCATTCTCTCTATATAACTGA
ATTCATCCATGAACTCTTCATGTCTTAACCTTTCTGACCC
AAGCTATTTACTCAATGTCTCAGCTTCACTGGAACTACTT
GGAGAGATTACCCTGAAGTTGGAGAAAAACAGTAGGCACA
GCCTGATTTCAGCCTGGAAAAACAAAACTACACAGCAGAG
ATGGGCCAGCCAGCTGTCTCATCAGGAAAAGGAAGATAAA
GGAAGGAAAATATAAAGTTGAATATTTTCATGTACCACAA
GTTCTACTTGATTCGACATACCAGGTTACACCTTAATTCC
AGGTAGTATTTAGATTGAACATAGACTTACATAAAATCAA
GGCTTCTGGGTTGAAGCCGTCCTCTAGCTCTTGCTAGTCT
CCACTGAGGTGTCTAACCACACTGACTCTTGAATTGTTGA
TTCCCACCCCTGCTGCATCAGCTGCCTAAATAATTAATGA
AATTCTCTCTCAGTATTGGAAGGGTGCATTAACCACTTCA
GGGGCATCTTTGCAGCCTCCTTATATTCCGTCAGTAATCT
AAGAACAAGCAGAGAAAGCCCAATCAATGGAAGCCACCTT
GGCTGTGGAAGCTGATGTGATTCCTAAGATATGGTGTGAC
TCCCATTCAGGGACTGAGCTGTATGGTCTGCTCTGCAGCT
CTTCACCACAGCCTCTTTATTATCCTTGTTTCAGCTTCCA
TTTATGTCCTTCATTAGGACAATTGAGATATTTTGGTCTT
TTCCACACCTCATTGGAACTGAGGGAAATGAAGATAATCT
CTCTCTGTCTCCTTTCCTCTCTCTCTCTCTTTCTCTCTCT
CTCTCTCTTTCGTGAACATTCTTTGAGGCTACTTCCAAAT
AGGTCATAACATGTTTCACTAGAAAAAAAACCTGTGAATC
TTGAAGCGCAAAGATTAAAACTGTTCAGTACGTACTATGG
TGCTGGGTGCGGTGCCTCATGCCTCTAGTCTCAGCACTTT
GGAAGGCTAAGGTGGGAGGATCACTTGAGCCTAGGAGTTT
AAGACCAGCCTAGGCAACATGGTGAAACCCCATCTCTATC
ATAAATACAAAAATTAGCTGGGTGTGGTGGCATGTGCCTG
TAATCCCAGCTACTCGGGAGGCTGAGGCACAAGAATCATT
TGAATTTAGGAGGTGGAGGTTGCAATAAGCCAAGATCATG
ACACTACACTCCAGCCCAGGTGAGAGAGCAAGACTCTGTC
TCAAAAAAAAAAAAAAAAAAAAAAAAAAAAAAAAAAAAAA
AAACCATGTATAAATGTATATATATATATATACACACACA
CACACCATGTATTGAACAAAGGAAGATCATAAACAAAGTG
ATTTGGAATAAGCAAATATTTATTAAGTGTCTTTTCCATG
AGAGGCAATATATTAGGCGCCAGACAAACTAAGGTGCTGA
CAAAGAAGGGAGGGCATAGCTGAGAAGGCTATAGCTGAAG
CAGGACTAGCAGGATCTGAGTAGCTACTGGAGATAGAGAT
GAAAAGAATTAGATGACTCAGAGGTTCTCATATTAGTAAC
TGGGAAAAGGATCATGCCATTGGCATAAACATAAAACCAG
GAGGACAAGAAGGTTTGAATTCTGTTCTGAAAGTGAAGAG
TAGAAGATGTGAGAAGGGCAGCCAGCAGGCCTTGGAAATT
AGGCTCTGAGCTTGGGAATGAGGTCAAGACTAACAATTCA
CACTCGGCACTTATACCCAGAGCAATGTCATTTGAAGCTG
TGGGAGCAGATGTGATCACCAAGGGAAGAGAGAACTGAAA
GATAAGGCCAAAGTGAGAACATGTGGGAGCCCCTATACTA
AAGGGGACAAGAGGAATAACAAAAAGTGAAAAAGAAAAAA
TATAAATGTCATATCAGAAACATTTTTGTGGGAGATATCT
TAGCATACCCCTTCAGAACTCTTTCCCTCAGACTTACACA
AACCAAATTGGATTCAATAAGCCAATTTTAACAGATACGT
TAAACACATGATATATGCCAATGAAACATTCTGTAATTAT
TAAATAATAAAATATTTTATGTAAATATAACACATATCTT
TATGACAAAAGTAGGGGCTTTCCCCAGTGGTTTTCTTAGA
TCATTAATTCCCTTTCACTGTTTCTTAGAATATGATGCTA
GCTTATTTCATCATCACCACTGGAAAACTTGGGAAAGTAG
GAAAAAAAGAAAAAAATCTATCTTACTATTTAATAGTTTG
TGATATAATATATTAATAATTGAATGATAATTTACTACTA
CTCCAAGTAATCCTAGAATCTGATAGGAAATCGGGGAAGT
AAAATAACTCAAATATGGTTTAGTTAAAGACATGTTAAGT
AACTTTTCCCCTTTCCTGCTTATATTTGTGCCAAATAAGT
AAAACTAATATAATTGGAGAAGAATGGGAGGTGATGCTGC
ATTTATTCATAGAATGGTCACCAGCATGACTCCTCCAATG
ACTGAAATAATAAAATGCATCACAAAAAATGAAAGGGAAT
ACAAATTCTAACAAGTTTGGTATACATTTTGTGTTAAGAG
CCTCAGAGGTCAAAGATGAGGGCTTCAGACAAGACTTTTC
ATTTTTTAAATATAAAAAGTCTTGTAAATCTTCAAAAATC
ATATTCTTTAGATTTGAAGTTAGAAGTCAAATAACCATAG
GATTCAGCAGCATATGGAGATAGAGGAAGGAGAGAAAGAT
TCTCTGGACTTGTCTCTTATGAGGAGAGGCACTGCAATAA
AGGGAATAACTAGGGATTTTAACTTATTGAGGTGATAGGA
TTGAGAAATATTTTTTCTTTCTTTTTTTTTAATATTGCAA
TTTTCAAAGTGTTTGTTGATTTAATGTCTGACAAGGGATG
GAACAAATGTGATAATCAGAGTGATATTCATGGAGAGTTA
CATGCCCTCCTCTCTTTCTCCCAGCCTCCCTGAGGTTAGG
TTTGAGTCACATGACTAGTTCTAGCCAATGGACTGTAAGT
GCAAATGATGTGTGCCAATTCAAGAGTGGATTTTCCAAGA
TCTCTTTTCTACACAAGGGCAAGTTTGAAGTCTCATGCTG
CTATGGTTGAATCACAGAGTGGAGAGTCCCTGGATTCCCA
AGCTACCAGACATACTACCTATCTATTGCTGTATAACAAA
TTACTCCCAAATAGATATTTATCATTTTACAGATTTTGTG
GGTTAAGAACCAAAGCACAATTTACCTAGGTGCCTGTGGC
TCAAATTCTCGCATAAGGTTACTACAAAGCTGTTTTCTGG
GACTCTAGTCTCCTCTGAAGACTCAGCTGTGGGGAGGGAG
TACCTGCCTCCAAGCTCACTTAGGTTTGCTGGCAGGCCTT
GGTCCCTTGCCACCTGTACCTCTCTACAGGATTCCCTTAT
AACACAGCAGGTGACTTTCCTTGAGTGAGTGATTCAGGAG
AAAGTGTGAAAGTTTTGTCAAATGAAAACCACAGTCATTT
TATAACCTACTATTGGAAGTGACAACCTATTATTTCTGAG
TGTTTAATTATTAGCAGTGAGTCAATAAGTCCAGTCCATA
TCCAAGAATACAAGATGGCTCGAGGAGATATAGAGGGGAT
GAATACAAGGAGGCAGGGATCACTGTGGGGCCATCCTTAA
GGTTACCCCACCACACCAAATGAAGGAGAATACCCACTAA
CAGGCAACTTTGCAGGAGTACAAATAAAATCTTTTGTTTT
ATGCCATAGAGATTTTTGAGGTTGTTCTTTCAGTATAGCC
TCATCTCTTATGACTAATAAAAGCTCTAGTAGGAGACAGA
ATGGAATTGAACCATAAAAAGCAAACCATAAAAGTAGATG
AAGATGATAGGGCATAATAAAACATCAAAAATGTATTCAA
ATAGTATGCTCCTAAGAGACTTCAAAAAACAATTTGGTAT
AGTACTTTAGACATGACTATGTGTACCTTTCATTTTTAAG
GCTATTCTTACATGATTTCAAATACCATTAGTACTCCTAA
ATGATGTCAGTGTGATAGAATCTTTTTTTGTGGTGATTAT
CTAAGGCTGCCTGTATGCATGACTGTTAAAACATGCCTAG
AGACTTTACAAACAGATGGTTCTTTGGATCTTCCCACAGA
CTGTCAGCATGAAAGTGCAACTAACAGCTTTCTGTGATCT
TCTATACCTCTACTTCCTCCTTTTAGTTACCAAAATTGAT
TTTAATTTTTTTCTCACACCTCAAGTTTAGATAATCTAAA
GTAGGTCACTCTGTAGCATCTAAAACACTCCCAGTAGCTC
TGTTCAGAGTGTGAAGTCAGACACTTTTAAAGCATTCAAA
GTGAAAGCCAGCACTGGGAAGAAAAACATAAAATGTGTTC
AAGTGGTTCTCAAATGAAACAAGATACAATCTAGTTCCTT
TAATACAGTAAAATATGATAATAAATTTGAATGTTATTTC
CGTAAAGCTTGGGATCGACACTGGGTCTTGTCATGACAAA
AAGTCTTAGCATTGTCCTCTTGTTGGTTAACTCCTTTCCT
GCTCCTTTCGTATTTGCAGGTGCTGCGACATGAGCTCAGT
CTCCAAAAAACCTACCAAAGAGGTATATTGGGTTGAATGG
TGTCTCCCCAGAATTTACTAGAACCTGTGTGAATTTTCCC
TTTATGGTAATAGACTCTTTGTAGATGTGACCAAGTATAC
ATGAGGGAACGCTGGATTAGGGTGGGCCCTAAATACAATA
CGAATGATGTCCTTACAACAATACAAAAATGCTGACGCAG
AGACACAGATACAGAGGGAAGGAGCCAGAGACTGCAGTGA
TACATCTATAATCCAAAAACTGCCAAGGATTGCCATCAAC
TACCAAAAGCTCGGAGAGAGACATGGGGCAGGTTCTCCCT
CAGAGCCTCAAAAGGGAACCAACACTGATAACACCCTAAC
TGGAGACTTCTAGACTCCAGGACTGAGAGAATTACGTTTC
TATTGTTTTAAGCCACCCAGTTTATGGTAACTTGTTTCAG
CAGCCCTAGAAAACTGATACAAGAGGAGAGGAAGAGACTC
AGTTTGGGCAAGTGTGGCCACCCTGCCTCACCCTAGTACT
AAACTCAGCCCCAGCCTCTGCTCTGGCTCTAGCCCAGCCT
CAGATCCAGCCCCAGCCTACGCTTCATTTCTAGCTCTTCC
TCCAGCTCCATCTCTATTTCCAGCTCCACCCCAGCCTCAG
CCCCGGTCCCAAGGGCCAGCTTTATATCTCGTGCTCCTCC
CTGATTCAGATGGTTGGCAGGAACAGCAGTGAAAGAAAAG
CTCCAGGCCCAGCCCCTCATCTCTAAAGTTCCCTGGAGCT
TTAAAAGCAAGTTAGTTGTTCTCTGGAAAGTCCAATCAGT
TAAAGAGTTTCAAAACCACACTACATAAACAAATTCCCTG
CTTTCAAAAGACCTATAACATCTTTCCTTACTTCCTTTTC
CTATTTCTTGTCTTTACTTTTGCTATCGTTCCTTCTTTCC
CTTCAGAAAAATCCTTCTTCATTGCATCTTTTATATTAAG
GTTAAAGTCAAGAGATTATGACTCTTAGAAGAAATCATAG
AAGTAAATTTTCATGACTGTGGGTTCAGCAATAGTTTCTT
AAATATGACACCAAAAATACAAGTGAAAAACAGAAAAAGT
AGATATATTGGGCTTCATCAAAATGAAAAACTTTTTTGCT
ACAAACCATACCATCAAGAAAGTGAAAAAAACAATCCATA
GAATGGGAAAAAATATTTGCAAATCACATATCTGATAAGG
AACTTGCATTCAGAACATACAAAGAACACTTACCCCGCCC
CCCCAGTAATAAAAAAGACAACTAAGTCAAGTGCAAACGA
GCAAAATATTTGAATACACAATTTTCCAGAGAAGGTATAC
AAGTGACCAATGTGCTCATAAAAAGTTGCTCAATATCATT
AGGATGGAAGTACAAATCAGAATCTCGGTAAGAGAACATT
TCACACTCAATAGAATGACTGCAATAAAAAGGGCGGACGA
TAACAGCGTCGGCAAGGATATACAGAAATCAGAACCCTTG
TACGTAGCAGTGGGAATGTAAAACAGTACAGGCATTTTGG
AAAACAGTCTGACATTTCATTGAAATGTTAGCCATAGAGT
TGTCACATGACCCCAAAATTCCTCTTACAAGTAGGTACCC
AAGATAAATAAAAACTATGCCCATGTAAAACATAAACATA
AATATTCATATCAACATTATTAATGATAGTCAAAAAGTGG
AAACCATCCACATGTCTTATCAGCTGAGGAATGGATATAT
AACTGATGTTTATATACAGACAATTGAAAATTTGCAGTCG
ATAAAAAGAAATAACAATCAAGTGCTGTGCATGCTAAAAC
ATGAACAGGCCTTAAAAGTAATCATATGACGTGAAAGCCA
GTCACGAAAGACTACAAACTGTATGATTCAATTTATGTGA
AATGTCCAGAAAAGCTAAATCTATATATATATAAAGACAG
TATATTGGTGGTTGCCTAAGGGCTAGAGAAGGGGTCTGGG
TAATGGAGAGGGATTGTTGAGGAATTCAGGAGCTTCTATC
TGGAATTATAAAAGTGTTCTAAAATTGATCTGTAGTTATA
CCACTCTCTTTTGGGGGAATGATAAAAGTATTCTAAAGTT
GGGTGATGGTCACACAACTCTGAAAATACTAAACACCGCT
GAATGTTTTTAAAAATCATGAACTATAGTTGAAGATTGTT
ATTATTTAAAGTTAAATACCACAAAGCAAAATGAATTGGG
AATAATATTCAAATGAAAAGTTTTGTGTAGTTCATATTTT
AAATATTACATTAAAAAGAAATTATCTAAAGGGCCTTAAA
GTAAGCACTCTTTTAGAATCAGTGGTGAAACCAACTTATT
TTAATAAATATATTTAATGTGACAAAAATGACTAGCATTT
TTCAAGTAAAATCAATTTTCATAAAAATTATTTTGTTTAG
TTTAAATTTTGGAATCAAGAATTTAAACTTTTCTTTGCAC
TTGTCTTTTGGATATGACCTAACTACTAGCTTGTAAGTCA
ACTGGCTTCTACACATCAGCCTTCTCAGATTCATAGACAC
CTACGTGTGAGAGTTTTTGTCTTGGCTTTCCTTTTCCTGC
CTTTCTGACTTTATTTTTGCCTCAAGATAATGAATGTGGA
ATGCCATACTTCTGCAGCAGCTCTGTAGTTTTATGCTTAT
AATGGGAATCTGGAAACCAGAAAGTCTTCTGCCATATTTC
CACATTTAAAAAAAAACAAATTGTGATGCAATGTAATTTT
ATTTCAGTAGATCAGTTAGTTTAATTTATCTAAATTCAAG
CATATTTGCATTCTTGAAGTTTTTAATCGGTCCCTGCAAC
TTTAAAACTATTTTGGCTAATGTTAGGTGAATTTTCTTGG
TAAGAGTAAGTATTAATTGAGAGAAATTATTCTTTTTAAA
AGTCAAAGACAATCCCATTGCCTTGTGTGATTTTAAACAT
AGGCACAATTTAATGACAATCACAGAGAAAGCAGCACTTT
CCATGCCCTTGTGGCTAAATGCCATCTATACAACATGTTA
GAGTTACCGTCTCGTGGGAGAGGGAGGCTGAGCATAGTCA
CACGCACCACAGAGAGAAATGGGAAAACCAAAGGAGTCTT
TACGAGAGATAAAGAAAGAGGCTAATGGTACCAAACATTA
TGATGTCTCAAATTCCATAAAAAACATACAAGCAAATTAT
TTTTCTTTCCCAAAGAATATATGAAAGACTTCCTGTTCAG
TTCTTCGGCAGTACTATTGTGGAATTTTTCTTTGAGGTTA
AAGTGCCTAAATTTTCCAGCAAGAGAATCCCTTTGAAGTC
AATCCGAAACAGTGTCAAAACATATGGGATATAACCCAAA
ACATTTAAAATACTCTCCTTAAAAACTGTAGAAAATCCCT
CTTTAAAATAATGGGTCGGAAGGCTGTAAGATGCTCGCAT
TGAAAATGTTAGTGTTGTTTGGTTGTTTTGTTTGGATTTA
GAGGGAAGGGAGGGAATTACACTCTGAATTGCATTCCTTC
TTTACTAGGACCATAGTAGTGATTACATTTAGCTCCAGTT
TAGACATAAGCAATTTCAGATTTATGCTGTGTATGTTCTT
GTTATAAAGCTTTTTCATTCCAAACACAGACAATTTCAGG
AAGTGTTTAAGTTTTTACCCACATAAATAGATTCCATATT
TGATTTACACATTATTTGATGCACTATAACTCCAAATATT
CTAGAAAATTAAAAGAGAATGAAAGTAATTAGGAGCTGCT
AAAATTAACCTACACAGGGTCTGCCAATATGTAAACAGTA
GTCTGAGTTGGGTGAAAGGAACCAATTGGGAATTTTTAAT
GTACATGCACTAAATCTTTAAATGCACATAGCATTAAAGC
TTTTCTTTTGTGGAAGTGTTTGAAGAAATCACATTTTTAC
TTATTCCTATAAAATATCCTGTTAATGATTTGGTTCAGAA
TCATTCTATAAAACCTGTTTGCTGATTGATCATAATTAAG
GGGAAAATACAGAAGATTCAAGAAGAATTATATAATATGT
TATTACCACAGGCCATTTCCAAGTTCTTCTGAGTATTTTC
ATCTCTATATGCTACTTGCATCTGAAATTCAAAATATCCC
AAAATTAACTTGCTATACTTTATGTACTTCTCATTCCCAA
TCCCTAATCTTTCCATTCTAGTCTTTATCTCTATTAATGC
TACAAATTGTTCCAAAGCATCAAGTCCAGAAACTTTGAGT
CATTAGTACTTCTCACTCACTCACTTTACTTATCCATCAC
TCACCAAGTTCTATATGTTCTATTTCTGCGTATGTTTCAT
ATTCATATCCATCTATACATTTCCACTGCCACAATTATGT
ATTGCTTAGACTATTTCCAATTTCTTCAGCCATCTCACTT
ACATCTGTTTTCTTTCCAAATATAAGTCAAAAGGGTCCTG
CTTTAAAAAAAATCAAACAAATTATTTAAGAATGCCTTCA
CCATCTGGACTCACTGTATCATTCTAGCCTCATATTTCTT
GAAATCCCGTAACAGTCTCCACTGTTGCATTCTTATCCAA
AAATTCAGTCTACATTGAGCCTACATTGATCTTTCATGTT
TCTGTGCATTTGCCATGATATTCTCTGAGCCCATCAATAG
TTCTCCTTACTTATCAAAAGGCTATCATATTTGGACGCCC
ATACTGGATAAGATTCTTTAGCTTCAAGTAAGAGAATATT
AATTAAATATGCCTTTACAAATAAAGACATCTATTATCTC
ATACATAAGAAAACTGGAAGAGTAAATCCAGGGTTGGTTT
ATTCAGTAGCTCAAAATGTTGAAAGTTACAATAGCTTCCT
TGAATCCTTCTAAGTTTTCCTGCATAGTAAGAAAGCAGTT
AAAGTTCTCACCATCACATCCTAATGTGACCATATATAAA
GGCAGGAAGTGTCACATTTGCAGGTTTATGTGCCTTCTCA
GGGTTCTCCTTGTTGCTCACTGACCGTGGTTATATCACAT
GCTCTGCCTACAGAAAAGGAATTGTACCATGATTGGCTTT
AACCAACAGATGCATTATTCTCCCCAGGAGAGCAATAATT
GGTAGTGGGGGATGAAAAATTATTACTATTTTATGTACAA
AGAGTAGGTAGATATACATACAGTACATAAATAGATGTAT
ATTATGTCTGTGATATTAGGATTTCACATGGGAAGGTGAT
TAGGAAAAAAAAAATCTAGAAAGGCTCTTGAAGGGAAAGA
TAAAAAAAGAAGGATTAATAAACACCCAGATTAATTAATC
TGCATTCATTCCTTGGCAAATGATAATGTTCATTAAGCAT
TGCAAACTTAACACTGAAAACAATCAGCATCTTATTAGTA
AATAATGACCATTGGTAATTTCTACCACAGCACCCAACTG
AAATAATAAATCTTAATAAGTCATTCCTTCTCTCCTCCAG
TTATATTTATTATCCATCCTCCATGGGTGGAATTAATTGT
ATCCATGCTGCTCTGTTATAGCTTTGATTTGTGACCACTA
TCGTGTTTACTTTAAGTTGTTCTCTATTACAGTTAGTTTT
CCACAGGTACACTTCCATCCCTACCCCAACTGGATAATAA
GCTACCTCTGATAAGGCAGAGTGTCTTCAGCATTTTTTAT
TTTTATTGTTTATTTATTTTTATTTTTTATTATTATACTT
TAAGTTCCAGGGTACATGTGCACAACGTGCAGGTTTGTCA
CATATGTATACATGTGCTATGTTGGCATACTGCATCCATT
ACCTTGTCATTTACATTAGGTATTCCTCCTAAAGCTATCC
CTCCCCCTACCCCCACCCCATGACAGGTCCCAGTGTGTAA
TGTTCCCCACCCTGTGGCCAAATGTTCTCACTGTTCAATT
CCCACCTATGAGTGAGAACATGCAGTGTTTGGTTTTCTGT
CCTTGCGATAGTTTGCTCAGTATGATGCTTTTCAGCTTCT
TCCATGTCCCTACAAAGGACGTGAACTCATCCTTTTTATG
GCTGCATAGTATTCCACGGTGTATATGTGCCACATTTTCT
TAATCCAGTCTATCATTGATGGACATTTGGGTTGGTTCCA
AGTCTTTGCTGTTGTGAAGAGTGCCACAGTAAACATACGT
GTGCATGTGTCTTTATAGTAGCATGATTTATAATCATTTG
GGTATATGCCCAGTAATGGGAGGGCTGGGTCAAATGGTAT
TTCTAGTTCTAAATCCTTGAGGAATCGCCACACTGTCTTC
CACAATGGTTGAACTGGTTTACAGTCCCACCAACAGTGTA
AAAGTGTTCCTATTTCTCCACATCCTCTCTAGCACCTGTT
GTTTCCTGACTTTTTAATGATCACCATTCTAACTGGTGTG
AGATGGTATCTCATTATGGTTTTGCTTTGCTTTTCTCTGA
TGGCTAGTGATGATGAGCATTTTTTCATGTGTCTGTTAGC
TGCATAAATGTCTTCTTTTGAGACTTTTTTTTTGGGTTTT
TTTCTTGTAAATTTGTTCTTCATAGTTTCTGGATATCAGC
CATTTGTTAGATGAGTAGATTTCAAAAATTTTCTCCCATT
CTGTAGGTTGCCTGTTCACTCTGTTGGTAGTTTCTTTTGC
TGTGCAGAAGCTCTTTAGTTTAATTAGATCCCATTTGTCT
ATTTTGGCTTTTGTTGCCATTGCTTTTGGTGTTTTAGTCA
CGAAGTCCTTGCCCATGCCTATATCCTGAATGGTATTGCC
TAGGTTTTCTTCTAGGGTTTTTATGGTTTTAGGTCTACAT
ATAAGTCTTTAACCCATCTTGAATTAATTTTTGTATAAGG
TGTAAGGAAGGAATCCAGTTTCGGTTTTCTACATATGGCT
AGGCAGTTTTCCCAACACTATTTATTAAATAGGGAATCCT
TTCCCCATTTCTTGTTTTTGTGAGGTTTGTCAAAGACCAG
ATGGTTGTAGATGTGTGGTATTATTTCTGAGGGCTCTGTA
CTGTTCCATTGGTCTATATCTCTGTTTTGGTACCAGTACC
ATGCTCTCTTGGTTACTGTAGCCTTGCAGTATAGTTTGAA
GTCAGGTAGCGTGATGCCTCCAGCTTTGTTCTTTTGGCTT
AGGATTGTCTCAGCAATGAGGGCTCTTTTTTGGTTCCATA
TGAACTTTAAAGCAGTTTTTTCCAATTCTGTGAAGAAACT
CATTGGTAGCTTGATGGGGATGGCATTGAATCTATAAATT
ACCTTGGGCAGTGTGGCCATTTTCACGATATTGATTCTTC
CTATCCATAAGCATGGAATGTTCTTCCATTTGTTTGTGTC
CTTGTTGATTTCATTGAGCAATGGTTTGTAGTTCTCCTTG
AAGAGGTCCTTCACATCCCTTGTAAGTTGGATTCCTAGGT
ATTTTATTCTCTTTAGCAATTGTGAATGGGAGTTCACTCA
TGATTTGGCTGTCTGTCTGTTATTGGTGTGTAGGAATGCT
TGTGATTTTTGCACATTGATTTTGTATCCTGAGACTTTGC
TGAAGTTGCTTATCAGCTTAAGGAGATTTTGGGCTGAGAC
GATGGGGTTTTCTAAATATACAATCAAGTCATCTGCAAAC
AGGGACAATTTGACTTCCTCATTTCCTAATTGAATACCCT
TTATTTTTTTCTCCTGCCTCACTGCGCTGGCCAGAATTTC
CAACACTATGTTGCATAGGAGTGGTGAGAGAGGGCATCCA
TGTCTTGTGCCAGTTTTCAAAGGGAATGCTTCCAGTTTTT
GCCCATTCGGTATGGTATTGGCTGTGGGTTTGTCATAAAT
AGCTCTTACTATTTTGAGATATGTCCCATCAGTGCTTAGT
TTATTGAGAGTTTTTAGCATGAAGGGCTGTTGAATTTTGT
TGAAGGCCTTTTCTGCATCTATTGAGATAATCATGCGGTT
TTTGTCTTTGGTTCTGTCTGTATGATGGATTACATTTATT
GATTTGGATATGTTGAACTGAACCAGCCTTGCATCCCAGG
GATGAAGCCCACTTGATCATGGTGGATAAGCTTTTTGATG
TGCTGCTGGATTCAGTTTGCCAGTATTTTACTGAGGACTT
TTGCATAGTATTCTCTGATGGTAGTTTGTATTTCCACGGG
ATCGGTGGTGATACCCCCTTTATCATTTTTTTATTGCATC
TATTTGATTCTTCTCTCATTTTTTATTGTCTATCAGGTCA
TTTAAGGTCCATCAGGTCATTTAAGGTCTTCTCTACACTG
TTTATTCTAGTTAGCCATTTGTCTAATCTTTTTTCAAGGT
TTTTAGCTTCTTTGTGATGGGTTCAAACATGCTGCTTTAG
CTCGGAGAATTTTGTTATTACCGATCTTCTGAAGCCTACT
TCTGTCAACTCGTCAAAGTCATTCTCCGTCCAACTTTGTT
CTATTGCTGGTGAGGAGCTGCGATCCTTTGGAGGAGAAGA
GGCACTCTGATTTTTAGAATTTTCAGCTTTTCTGCTCTGG
TTTCTCCCCTTTTTTGTGGTTTTATCTACCTTTGGTCTTT
GATGATGGTGACCTACAGATGTGGTTTTGGTGTGGATGTC
CTTTTTGTTGGTGTTGATGCTATTCCTTTCTGTTTGTTAG
TTTTCCTTCTAACAGTCAGGATCCTTAGCTGCAGGCCTGT
TGGAGTTTGCTGGAGGTCCACTCCAGACCCCATTTGCCTG
GATATCACCAGCAGAGGCTGCAGAACAGCAAATATGGCAG
AACAGCAAATGTTGCTGCCTGATCCTTCCCCTAGAAGCTT
CATCTCAGAGGGGCACCTGGCTATATGAGGTGTCAGTCAG
CCCCTACTTGGAGGTATCTCCCAGTTAGGCTACTTGGGGG
TCAGGGATCCACTTGAGGAGGTGGTCTGTCCATTCTCAGA
TCTCAAACTCCATGCTGGGAGAACCACTGCTCTCTTCAAA
GCTGTCAAACAGGGATGTTTAAGTCTGCATAAGTTTCTGC
TGCTTTTTGTTCAGCTATGCCCTGCCCCCAGAGATGGAGT
CTACAGAGGCAGGCAGGTTTCACTGAGCTGCAGTGGGATC
CACCCATGTCAAGCTTCCTGACTGCTTTGTTTACCTAGTC
AAGCCTCAGCAATGGCGGATGCCCCTCCCCCAGCCTCGCT
GCAGCCTTGCAGTTCCATCACCGACTGCTGTGCTGGCAGT
GAGCAAGACTCCATGGACGTGGGACTGGGACCCACTGAGC
CAGGAGCAGGATATAATCTCCTGGTGTGCTGTTTGCTAAG
ACTGTTGGAAAAGTCAGGTATTAGGGCAGGAGTGTTCTGA
GTTTTCAGGTACTGTCTGTCACGGCTTCCCTTGGCTAGGA
AAGGGAATTCCCCAACCCCTTGTGCTTTCTGGGTGAGGCG
ACGCCCCGCTCTGCTTCAGCTCACACTCTGTGGGCTGCAC
CCACTGTTCAACAAGTCCCAGTGAGATGAACCGGGTACCT
CAGTTGGAAATGCAGAAATCACCCGTCTTCTGTGTCGCTC
ACGTTGGGAGCTGTAGACTGGAGCTCTTCCTGTTTGGCCA
TCTTGGAACAATTCCATCATCAGCATTTTTTTAGATCTCC
CAAAGATCATTGAAGTAAGAGGCACTCAAAAGTTTATGGA
ATTGTATTAACACACACACACACACACACACACACACACA
TTCACTGTTATAGATGGAATATTTGTGTCATCCCTAAATT
GAAAATTGAAATGTTAAAGCCCTAATCCCCTGCGTGACAA
TATTTGGAGACAGGGCCTTCCTGTGAGAGGTAATTGGGTT
AGATTAAGTCCTGAGGGTATAGCCCTCATGATGGAATTAG
TGACTTTATAAGAACAGATTCATTCTCTCTCTCTCTGTCT
CCCCCACCTTTCTCTATTGCTCCATCTCTTCTTCTTTTAT
TCCCTCTCTCTTGTCTTACCCTTTCCCCATTCAGCTCACA
CTCACTGAGGAAAGGTCATGTGAGGACATGGGATCTGCAT
GCCAGGAAGAAAGCTCTTGCCAAGAATCAAATTGGCCAGC
ACCTTGATTTGGGACATCCCAGCCTCCAGACCTGTGAAAA
ACAAATCTCTGTTATTTAAGCAACCCAGTCTATCGTATTT
TGTTATGGTAGCCCAAGCATACAAAGATGTACACATATAT
ATACACATATAGTCATAAGATATATATAATTATATTCATT
TATAAACATTTAATAATTTATATTATAATGCAATCATTTA
AAATTGGCAGAGCAAGTATTAATACTTATTTCATGGTAAG
TATTAGCCATATTTTTTCCACATGAGACAACCTAAGCTCA
GAGAAGTTAGATGGAAGACATATCAATGGCAGGAGTAGGA
CTCAAATTCATACAAACTTCCATGTTTTCTAAAATATCAC
CATTTAATTACTGATGATATTGCACCCAAAAGCAGCAGAT
ATCTGAACTATGTGTTATGAACTATAAACTAGATGTCATA
TATAAGAAAAGAAATGGTCTCATAAATAGCATTATTATAT
TTATGGAAGACCTAGCAAAATGCAAGTACTCAATTATGTT
TAATAACTTAATTTTCAATTTTAGAAAAAATCAATTTTTT
GATCAGGCACAGTGGCTCACGCCTGTAATCCCAGCACTTT
GGGAGGCCAGGACAGGAGGATCATGAGGTCAGGAGATCGA
GACCATCCTGGCTAACACAGTGAAACCCCATCTCTACTAA
AAATACAAAAACATTAGCCAGGCATGGTAGCGGGCACCTG
TAGTCCCAGCTACTTGGGAAGCTGAGGCAGAAGAATGGTG
TGAACCTGGGAGGCAGAGCTTGCAGTGAGCCGAGATTGTG
CCACTGCACTCCAGCCTGGGCAACAGAGCAAGACTCCGTC
TCAAAATAAAAATTAAAAAAAAAAAAATCAAATTTTCTAT
TAGTCCCATTTTAACTCAAGTTTATCCTAGTTGGTTGTAT
TGGATCAGCAAAGACTCAGATGTCAGACAGTCATGAACTC
CACTTAGAGCATCACCCTTGACTGTTGTGTGATCATAGAC
ATGTTATGTAACTGTTATGTTGACCAGGAAGGACGTACGG
AGTACAATCATAAAAAAAAAAAAAAAATTATCAGCTTCTG
TCCCATCAAACCTCTTCTGAGGGGCTAGAACCTTTCTTGT
CTCTTTAAAGACATCTAGAACAAGTTCATGACTTTTCTTG
TCACTTTTGGTTCAGTAACTATAAAACTCCATCTGATGTA
ATAGTGAAAATGTTTAACCTCATTTGAAGCAAGTCTTCTC
CCTTTCCTCAGCTCTGGCTGGCTTTTAGTCTGGCTGCCTG
TGGTGAAACAGGTGACATAGTAGCTTCCTCTTAGCCCTTC
CTAATGTTTCTCCTCCTTGCCACTCACAAGGCTGCCACTA
GCTTCTCCAGAGTTGGGGAGCTGAGAGGAGGAGAGAAGCT
GAGAGACAGGCTGGTGCTGTTCAGGTGTTGGATGCTTTCT
GAACATGGAAGAGACAGAAACTTCATGAAAAAACTGCCAG
AATCACTCAGAACCTCTCACAAGTGGGGAACCTTCAAGTG
GGGAAATAGAACTCTGGCTCATTGAGAATCCTGTGGCCTC
TAGGATTTCAGCAGTGAATGTATAGCATTGTTTGTCTCTC
TAAACAGAAAAAAGGGATAAAGACTTGAAGCAGCATTCTC
TGAACTATTTTTGGAGAGGGGGGATTATTGTAACTTCCTC
AGAATGGTAAAAATTTAATGGAGGCTTGGTTACATCTGCT
GATTCTTTGGAAGCACAAAAACATTACTAATGAAAAAGAA
CTGACAATGTTATAAGAAAAGTGGTATATGAAAAACTGGT
ATATGAATATATCAGTTTAAATTAAAACAAAGCTTCCTTT
TAAGGCTTTTTCTGTACTTTAGCTTATTAACAACGAATTG
TATTTACCTTATGCCTTCAAAAATCAACACCACATTTCTT
TGGATATGGTTAAGATTTTACTATGCAAGGTTTAGTATAA
AATGACTCACAAGAAGAGTAACAACTGGGAAAGTTCAAAG
GACATGCTGTTTTGTTGACACACCACTCCTGCATCTTGAG
TTTAATGACTGCCTTAGTAGGGGATGATTGTAAGAAACAA
CAAAATTACAGTATCATTCTGAAATGATCATTGTGAAATG
AGAATGGTTGTCAGTTAAAACAATGGTGAGAAACCAAAAG
CACTTACAAAACTTTTATTGACATAACTGAAGGTGTCTCT
CCTAGAAATTGGGTAGGATAAAGTAATGTACTTTAAAAAA
TATAACCTGAGACATGTTACTAAGAACTAGGCGCTAGAGT
GAAGAGAGGGAGCAGGAGGAAGCCAAGCAGTAGTGAGCAT
TCTTTCTCTGAGGTTTGTGACATACACACAGGGTTCTGAC
CACTGGTATCTAAACTCCTTTCTTCATAAAGCTGGGCTGT
GATGTTCGTTCTGACATTTGCTTTGTTTCCCATACTCTCC
CATTATTTGAAATGTCTAAAAGTAGAGTAAAACAAAATAC
AGATGTTTGCATTGACAAAAAGTCAAATAGTTAAAAAGAG
AAAGATAAGAAGCAAGGTAAAGTGCAGAAAATAAAACTCT
TTGGTTTTGACTCTGAGTGTTCATTTCAACTGTCTGCAAC
CTACTCAGACATGCTTAGGCCCTCCCAGTTAGTGTTTCCA
CATCAATCGTTGGTCTGTTTTAGTCCTTAATACAGTGCAT
TGTTTTCCTTTTGGTCTGCCTTCCTCACTGGACTATGACC
TATCCAATGTGTGGCAGCATACAGATGTGTTAATAAAGTA
TTAAGCTTACTAATACTTTATAATGTCGAAATAAATTTAT
TCCTAAAAATATATAATAAATACACACAGTGTAAATGAAA
CAATTCATTAAAGTGAACTATAAACCTTTACATTGCCTGA
TTATAGACATTCAAAATATTTTATATATGATTACAACTAT
TTGTTTTGTGAAGTTTTTAGAATTATTAATTTGACAAAAA
TAACATTCTAGTACTATTGTTTTTATTCTGTGGTTAAATC
TTCAAAATTTTTTTTTTTAATTTATTTATTATTATTATAC
TTTAAGTTGTAAGGTACATGTGCATAACGTGCAGGTTTGT
TACATATGTATACTTGTGCCATGTTGGTGTGCTGCACCCA
TCAACTCGTCAGCACCCATCAACTCATCATTTACATCAGG
TATAACTCCCAATGCAATCCCTCCTCCCTCCCCCCTCCCC
ATGATAGGCCCCGGTGTGTGATGTTCCCCTTCCTGAGTCC
AAGTGATCTTATTGTTCAGTTCCCACCTATGAGTGAGAAC
ATGCGGTGTTTGGTTTTCTGTTCTTGTGATAGTTTGCTAA
GAATGATGGTTTCCAGCTGCATCCATGTCCCTACAAAGGA
CGCAAACTCATCCTTTTTGATGGCTGCATAGTATTCCATG
GTGTATATGTGCCACATTTTCTTAATCCAATCTGTCACTG
ATGGACATTTGGGTTGATTCCAAGTCTTTGCTATTGTGAA
TAGTGCTGCAATAAACATACGTGTGCATGTGTCTTTATAG
CAGCATAATTTATAATCCTTTGGGTATATACCCAGTAATG
GGATGGCTGGGTCATATGGTACATCTAGTTCTAGATCCTT
GAGGAATCGCCATACTGTTTTCCATAATGGTTGAACTAGT
TTACAATCCCACCAACAGTGTAAAAGTAAATCTTCAAATT
TTCATGTGATTTTTATAATAGCCTTAAGAATTTAAAATAG
CTATTTTTAAATCAACTTTTTCCTGCTATAGTGACTTAAA
TCTTTCATAAATACTTTATAGTTAAATATATGTATTTCAC
AAAGGTACTTATTTTCTAATAATAGTATCTTTTAATTAAA
GATAGAAAGTCACAAGACAAACATGGCAACCTAATTTTTT
AAAAAATGAGTTTGATTAAAAAATTAAATAAGCATCATAA
TGTAGATTAGATAAAACTTAAATTCATGTGCCATATCTGA
TAAGCATTCTTTTCTCAGAGCAAATGCTTTATTTTCTTAT
TTGCATAGCAAATTTACCAAACAATCAAGCCAAGCAAAAC
TGTATACATATTACAAAGAAAATGATGACAAGATTTTTTG
AAAGTTGATAAGTGCAAAATAAGAAACAAAGCTACTTTTT
TAGTTTAGTTATTTATAACAGTATTAGTAAAAGCTCAAGA
AGTTAGACACAAGGTCATTCAATTAGTATCTGAAGTCAAA
ATGCCTCATTCAATTGCAGAATTGCTTATTTTACAAGCCT
ACATGGAAACTGTCAACACTATATTTAGCGACTAATAAAA
TAAAAAGAAATAGACGACAATGTTGAGTTAATAGTGCAAC
ACATTCAAGTTTCTTGTTTATAGGCTTTATTTGGATTTGT
TACACAAACTCAATATTCAACATATCCCCTAATGTTTTTT
TCTTTTCAAAATTATTATTTAAAGAATATGTAATAATGTT
TCCAAGCCTCAAATTCATTCATTAATTTATTCTCAGTGTG
TTGTAGAAATAATACCATTTTCTGTATGGCATAATATGAA
AAAAAGGTTGACTCGCTGGACAACTGATTTTCAAGGGTAA
GAATATAGCTAACTAATTACACCCTCACCACCTATAACTT
CTGAAACATAGTTAATAGTCAATAAATGTTTGATAAATAA
ATGCATGTATAAACCAATAAATTTTAAAAAATTCTTTTGT
AACTAACAAAAAAATGTTTTCTAGATTATCAGATTTGTTT
TGCTTTTTGTTTCGGTTTTTCCAGAATCCAGATAAGAAAG
AAGATTATCAGCTTTGGATTGGGTTCTTCATTATAAACTT
TTTATTATGAAACTTTTCTAACATGAGTAAAGTAGAAAGA
AAAGTCAAACACTCATATATTCACCACCTACATTAAACAT
TTGATTACAATTTACCAGATACTTTTATTGTGTGTGTATA
TGTAATGTATTACTTAAAGCAAATTGTGTGATATTTTCAC
ACCAAATATACTTGAGTGAGTCACAGCTGACTGAAATCAA
TGCTCTCAGCATCGAACTGGAGTTTCGTTTCCTTCACTTT
TAGCATATGTCATCACTTTCTCTTTTTCTCTTTTTAATTA
TTTGATTTCTTTGTCAATATAAATATTTGCACATTTGTTA
TTTTATTCTAATTTTATACATTTCAAGTGACAGGGAAATA
TGATAAACTTAGACTGAGTTTTAGAATCTCATGTATGCAT
CTCCAAGAAATGAAGACATTGTCTTATATAAGGACATCAC
CATTTTCAAATTTAACCAAGCTAATAGTAATTCCTAGTAT
TATTTAATATGTAACTCATATTGAAATATACCAGTTATCC
CCAAACGTGAATTTTATGGGTAGCTATTCAAATCAGTCTC
CGATGACTACAGATTGCATTTGCTTATGTTTCCTAAGTTC
GTAGTAGAGTGAAATCTTAAGGATATTCTCCCTCCATTAA
AAAAATGACTTTTTGTTGTATATTTAATTCTAAAAATTCT
GTTACTTTACTAGAGTCAGTCATTAACATTTATGTTTATG
CCACATGAGCCCTAAAAATCATAGTCACTTTAACAAATCA
TTTTAGCCATTTGTTTCCTATTCTTCCATCACACAGGAAT
AAACTTAAAAACTCACTGACATTTTTGTAAAACTAATTCA
AAGGACCTGGGAATCTATATTTTGCATTCAAGTGATTCTA
CTGTGCATCTAACGTACAATCAGGTTTAGAAAGTGCTGTT
CCAGGACACACATAATGTCATATGAAAGTATAATACTTAG
TAAAAATAAAAAGTACAAACTATAATGTAAAAAAAGCTTA
ATAAATACAGTTCTCCAAGTAGAGGAACTGAATTCAGCTT
ATAATAAAGAAAAAGAAGACTGTGAGACACAAAATAAATA
ATACAATTACTGTTAAAGATCAAAATATGGTATATATCAC
TACACCAACGATGTAGATTTACCTGGTGCTTTTATGACAA
CAAAATTTTATATTATTTGCAAATAAATGATATTCAACCT
ATAGAGCCTTACTCTTTGCCTACAGATGTAAAGTATTTTT
GAGGGTGAGTAAAAGATGGAACGATTTCAATGGCTATAGA
AACTCTAGCCATATTTCCTGGAATGGAGAAAAAGGAAAGT
ATAAGTTTTAAGAGTTTCTTTAAGTTAAAAGAGAAGGTTA
GTGAGCCTCATGTTCCATTGCAACATTTATCAGGTGAATT
CATGTTGTAAACTTTGCAAATTTGATTGGCAATGTGATAA
TCAAATTCAGCGGACCAGAAAGCATATTTTCTTTGTCCTG
TCTCTTATCCATTACTGGTTAAAGAACTATTATGAAATAA
GTCAAGATGAAGTATAAAGGATTTTTGTGTGTTTGTTTGT
TTGTTTTGTTTTTTTCACTTTAGTGCTACAAATACTCAAG
TCAAAAAACAAAAAAAAAACTTCTTGAAAAAATTTACTGA
GTTAATTCCTGATCAAGGACTTCACCAATGAATTTTGCTG
AGAGACACAAAATGTCAGCCATTTAGCAGCTTTCAAGATA
GAGCATTCTTAGTGATCTGACATAACTCACCAAACACAGG
AGACTTAAACCTCCTAGAAAAACAAGAAAAGGGCATTGTT
CACCTGTATAAGAAAGTATGTATATTCATATTCAAATGAT
GTGGTAGATTAAACAGATGTCACTGAATCACAGATTTTGG
AGAATGTAAATCTATTTTGGTGGAAATGAGTTCAGAGTTT
CAGAATAGATTCCTAGTTTTATTAGCATAATCATGCTCCA
GGTTTCCATGTATGTATCTGAGATAAACCTTCATAATAGT
TCTGTACTGTCACTGTAAACCACATCAGTGTGATCTAGCT
CCAAATTAAGTACAAAAATTAAAAAGAAAATATCCTCTTA
AGCAAAAGCAAAACAAAGCAAAACAAAACAAAACTTTACT
TGAATTTAGGGAATGACATTATAAATTGCAATGTGGCCTG
ACTAAACATGTCCATGAGTATTTCAAGATGAATTCAATCT
CTTCTGTATTATCTTGAGAATGAGTGTGTTCACTATTACT
GCAGCACCTACCATTGTTCCTGGCACCAGTACATTCTCAT
GAAATGCCTTGGGATTGAATGAGTGAAAAAATTAACATTG
AATATATATACTTTTCTAAAAAGTATTCAGTGACTAACTT
TGTCTCCCTAATTGTGTATTAAAGTATAAACAAAGTTAAT
TTAACTGTTTTATCAATATTTTCAATAGTTGCAAATCTAG
ATTTCATCAGTACTATAAGCAAAATATGTATCTGAAAGAT
TTCATATAAATTTATGTTTATATGACCACCTGAAAAACAA
AGAATTGCTTATACTAGAAAGTATTCAAAGTACTCAGTGA
CACAAATTGTTTGGCTATATAGAGTAAAAATGACATAAAT
ATTTTTAATTTTAAACTTGGTTAATTTTTAAGCTTATTTA
ATTTTAAGAATTCAGAGTGGGGTCTTTGGTACCAGGATGA
GAATAACTAAGTGGATGAGAAGAGAATATTCTTTTTAAGT
AGTCAGAATGTTAAATAAAATTCATCAGTTCCACACACAT
AGTAAAATTCTGGTCACTATGGTAGTTTAGGCTGGGCATA
AGACTGTATAACTTGCCATCAACAGATTATGTTAAGACAT
TACAACATCCCACAATTTTTAAATGATTCTAACATATCAA
CACTGCAGCTGTTCCACCTGGACCTCATAATGGGATCAGA
ATCTTAGAATTTTTTTGATAAGATTCCAACTGTGAATAAA
AATCACAGAAAACTCCGAGTACTAAGGCATATGTTAATGT
GGATAGGTATGAAATATTTAATTTAAAAGAAAGCATGAAC
CCATTGTGGGAGTAGGCCAGAACTAAAGAATTCTTAGCAG
GAGTAAACTGTCTCAGCCATGTCCCAAGACAGACTCACGA
GCAACAGGTTTCCAACTCAACATAGAGCTTATTCCCTCTG
TGTGAGATTTTTTTTTTTTTTTCAAAATAATGAAACTTTG
CAGAGAATAATAAAACCAACATGGAAGGATATAAGTTAAT
TTGTATTTGCCACATCACAGCTATCCATACAGACTGGAAA
AAAAGGGTAGAAGTTCAAAACAACCAAAGCTTGGTAAAGT
GAGACATGAGAAGAATTCGTTTATAATTAAACTCATCTGC
TTCTAAGTCTCTCTGTAAGCTATCTGTCAGCACCTCTTCT
CCACTCTAGAATATGCACTTTAAAATAAAAACTAAGATGT
ATTTATTGTATTGAGGGCTTAGTGAAATAAAAATGGTTAC
CAAAACTTTCTGAAAGAGGATACATTTTCTTGAGAGAATA
ACACATAATTTAATGTTTAAGGGGTTTCTTGTTACTCAAA
ATAAAGTGCCAGAGAGAGTATAACCAAGAAGGTATGAGAA
CAGAATTTGTATCCCACCAATATGAGTTCCAGCTCAACCA
ATTTAACACCTTGGAGAAGCTATCCAACTTCTCAGTGCTC
AATGTTCTTTTCTGCTAAATGGATATATTAATAATCCTAC
TGCACAGATTCTTTTAAGAACTAAATGAGATAATGACCAT
TATGTGTTGAGTATAGTGCCTGACATATAATAAGTTATCA
GCAAGTGTTGGTTTTATTACTATTGAAAGCAGAAGAGAAG
AATAAGTATCCTTTATTGAATACATTATAGTTGCTTGTCA
AGCTGGGCACCATAGCAAATCTATTACCTTTTGTCTTTTT
TTTTTTTAGTTTTTAATCTTGTAAAATATAAAGATTTTAT
ACAAACTAAAGTCATTGAGAGAATCAAATTAGATGAAAAA
TGAAATTAACTTAAAAATTTCTAATGAAGTAAAAATGTCA
GCTATTATCTCATATTCAATGTCCACTGCATGGAAATTTA
GGTCACCTGAAATTAAATCGAGGGAATAGAAATTGATGAA
ATAGAAAGCGACTCTAGAGAGGCATGTGAGAAAAGGCTCC
AGGTAAATTCGAAGTCGTAGTTATCTTATTTCTCAAAATA
TTTTTAAAGTTACACTTAAACAACTATTCAGTGGTTGGAA
TTAAATTAATTTGAATGTGTAGACATATTCCTCATGTGTT
TGCCTCCTCATGTGATTATGCCTTACGTGAGGTGGAAGAA
AATACGTAGGATTCTTATAACCAGCAGGCCAGTGTTCTCC
CTCTCAGATCAATTTATGCAGCTTTTCTAAGGTAATGAGG
AGAAAAGCATGAATTATTTCACATCTGCAGGTAATATTAA
GTTGCTGAATTATTTTCAATCTCTTGCTCACCAAGCCCCT
TATCAGACTTGCACACAAGTTAAGAATGAGCTTAAATTTA
AATTTGTTTCATTTCATTCTTTTTATGTGAGCATGCTAAG
AATCAACGCAAGAATCAAGTAAATGATCAAAATACTAGTG
CTCAAATATTTCTAAAACTGAGCAATCAGCCCTCAAATAA
TGTAAAATGTACGATCTATATTGTTTTATTTTACTGCTGT
TTATTTTGAATTTACATTTAAACACTTTAAAAATCATAAA
GACCTAGCCTCAGCAAAAATGATAGGATATATTCAGATAA
TACTTATTGTTTCCTAAAATGTTCCAAAGTAAAAGCTAGT
GACGCTTGAATCAGCCAAATTTCTGCATTATGGATCTTTA
TATACCTTGATGCTGTGTTCTTTACAAGAAAAGGAATTAA
AACTTCAAAAGAAGTTTTAGCTGGAAGCTTGTAATTCAAG
CTTCTTGGGACAAAATGTTTTCACTGTGTGCTCATTTTTT
TTTTTTAATGAAAATACACATTTTACCAACATGCCATTTC
AGTTCCATGAAGAAAAGCAGTCAGGAGACTTTATGGTAAA
ATATTTAAGAGAGCCTTGAATATTAGTCAGAAAAAAAAAA
AAAAAAAAAAAAAAGCCTGTAAGCTCTCTTAAAACAACTC
AGATCCAGAATTTTATTTGCTCATTAGGCTTGTAAAGGGC
TCAGGCAGCCTTTTATAAAAAAGAGAAATTCCTTGCTAGG
TTATGACTCAAATGGTTTTGTGAACATATTTTAAAACAAA
AGTGAGAGTAAGAGAAACTCACAGTTTTGAAAGCAGCCCT
AGAAAGGCAGCAAACTTGGAAGATAATTCAGCAACAATAT
AGATGGTAACTAAAATAGGACATTAACAACATATCCTGAA
AAAAAGAAAAAAAAATTAAGACAGTGAATTAAAAATAAAC
CCCCCAGAGAGCCTTTGTACAACCATAGCTACACCTGAAG
CTATGTATAGATCTGGTGGTTCAGAATTCGGACAGGGATA
GTTAAGTTCTTGGCCTTGACAATTGCTAGAACTGACCATT
CCTTGAGACCGATGCATTGTTCTGTGTAATGAATGAATAC
AAAGGGATTTTGTAGTTGCTCTAAGATGAAGAAGAGGATC
CCATGAGTGGAGTGCAGTGCTATGACTTTCCTTGTTTTCT
TGATTCAGTGCCTCGAATATACTCACTCAAATTCTTTCTA
CCTCCAGGGCAAAACTTCATTATTTTCCCTATAAAGTATT
AGCTTCTGACCTATAAGATCTTTCTTCAATTTGCTGGTAT
GCCTATGTAGTGTATATGCTTCATTAAATTTTCAATACCT
TTAGGGCCTGGGCCTATGTCTTCGTGTCAGAATTTCCTTC
CCATAGAAAGTGCAAGACACTAACATGCATAGAGTAGGCA
TACAACAAGTTTTAGTGTGATCACATTATATAAATTTAAC
CTAAATTTAGACAGAAAGAATACCACACATAGAAGCATTT
GAATAGAATGCCCTATGAAGACAGGCAGGACTCTTCTGTG
CCTTATTCACTTCTGTATCCTCAGTTCTCAAAGACATGCC
CGGCCTATATGAGATATTCTGTAAGTATTTGTTGGATCAA
TGTCATTAAATATGGGGCCGGGAGTGGTGGCTCATGCCTG
TAATCCTAGCACTTTGGAAGGCCAGGATGGGAGGATTTCT
TGAGCTCACCAGTTCGAGATCAGCCTGGGCAACATGGCAA
GACCCTGCCTCTACAAAAAATAAAAAAAATTTTAAAAAAA
ATTAGCTGCACATGGTGGCACACACCTGTGGTCCCAGCTA
CTTGGGAAGCTGAGGTAGGAGGATCACTTAAGCCCAGAAG
TTTGAGGCTGCAGTGAGCCATGATTGTGCCACTGCACACC
AGCCTGGCTAACACAGAGAGAGCTTGTCTCAAAAGAAATA
AATTCACTAGATAGATAAATAAATAAATAAATAAATAAAT
AAATAAATAAATAAATAAAATGTCATAAAATATGTGAATA
ATATTTACGTAACTCCTCCTACATGCAGTCAGAACTTGGA
CCTACCATGAGATTCTGTAGGAATACGGTGTTTATTTTCA
AGGAGCTTAAAGACCAGCCCAGGAGTTGACACATATGACA
AAAAACAGAAGGAACAAGATAGAATCGAAGGAAATGAAAT
AAAAAATGAAGCCAAAGACAAAAGAATGGGTTCAAACCTG
CTAAAGGAGGAACTATCACTATGTAGATGCTTTAAAGAAA
GCAAGAAATACAAAGAACATGTGTGTTCAGATATTTCTTT
CTTTATAATTTGACAAGAAAAAAGGATAGAGGTTTATTGT
TGCATAAAGCCTGGATAAAAGCTGAAAGCAATACCTACAA
TGTTTATTTCAGAGGTTTTATTTAGATGGACTCTAAAACA
ATCCAAATGTACCTTTGCAGAAGAGATTCAAATGAATGAA
TTCAAATTAATTTGTGACCAGTGGTAAAAGTTAATAAAAA
TATATATTTAAAAAATCCACACAAGCACTATGGGCTCAGA
GCTTAAAAAGTAAAGAATTTACTTGTCTCTCAAGATAAAA
AACACTGACGACACGAGGAATTTTCTGAAGGCAAATGGAT
TGTGAAATAATTAGTGGAGAAGCATGAATATCAACTACAG
CCTTTGATCAGTTGCAGAAATTAGGACTGTAGTATCTACC
TAATATCCTTTTGATAAATTCATTTTCCTGGTTATTAACA
ATAATAAGAAGCTGAAGCCAACAAAAAACATCAAATCAAT
GTAATCATAAAGAAACAAATTTTTAGATGGAAAAGACTTT
CTTGGTGCTGAGTAGAATTTTATCATAAAATTTTATCATA
TGAGTACGAAATAGAAAGTCTTAAACTTTCTAGAGGAAGA
CAGAGACTACAGAAAAGTCACCTTTAAAGGGATAAGGATC
AGAATGGCATCAGTTTTCTAATCTGCACTATGAGAAGCAC
TATTAGAGAGCAAAAACAAAAACAAACAAAAAACAACAAA
ATAGTCTTCAAGTGACTCAGAGTAAACGATTATAAATGTA
GAATTCTATACCTGGGCAGAGTATCCATCAATTGTGAGGG
CCATATGAAGACATTATAAAACAATCAAGGACTCTATAAA
TTTACCTCCCAGTCAGGCACAGTGGTTCAGTTCTGTAATC
CCTGCACTTTGGGAAGCCAAGAAGGAAGGATTGCTTGAGC
CCAGGAGTTCAAGACCAGCCTGGACAACAGAGTGAGACCC
TGTCTCTACAAACAAATTTTTACAAAATTAGCCAAGTATG
ATGGTGGGCACCCACAGTCCCAGCTACTTAGGAAGCTAAG
GTGGGAAGATCGCATCAAGCCTGGGGGGTCGAGGCTGCAG
TGAGCTGAAATTGTGCTACTGCACTCTAGCCTGGGTGACA
GAGTGAGACACTGTCACAAAAAAAAAAAAAAAAAAAAAAA
AAATTACCTCCCACACATTATTTCCTAGGAAATTACTTAA
CGATATATTCAGAAAAATAAAGGTAAAATTTGCAAACAAA
AAATATTTTTATAGGAATAGGAGACAGCAATTGGGCAAGA
GATTAATGAATCACAAGAAGATTTTAAGAAAAAAGAATGG
ATTTTAGAGAAAAAGAGAAAATAATCAAGGTTCCAGATAA
CCTTAGCAGCAAGGTGAGGAAAGCATAGTGTCTTATATCA
AATGAGAAGAAGAAAGCAATTAAAAACACTAGAGAAAAAG
AAAATGTAAAAGCTCATATAAGAAACCAAAATATGGAATT
GAACGAAAGAAGACAAGGGAATTTCTTTGCACTGGACACT
AGGAAAATTACTGGGAGAGGGGTGGTGACATTAGACAGAG
AAGTTGTATTCTTAGCATACTCTGCAGGCAACAGCACCTA
TCTAGACATAATATTATGTCCAGGCAATATAAACCTAGAT
ATAATAATGTAAATGCTATTTTCATTTAGCATTTACCTTC
TAGAAGTAGCACATAGCCAGAAGAGGGAAACCTTAATTTA
GTGTGGTTTCTGAACAGAATAAAAATTTTAACTTTCTTAA
AAATGTGGAAAATTTTGTAGCTGCCTGAAAATGGGAAGTG
GAATGTAGCCTGAATGATGGCCTCCAAAATGACATGTTCA
TATGCGAATCCCCAGAACATGTGAATACTATCGTATGTGG
CAAAATGTGTGATTAAATTAAGGGTTTTGAGAAAAGGAGT
TTACCTGGGTTATCTGGGTGAACCCGAAATGCAATCACAT
GTATCCTTTTAAAAGGGAAGTACAGGAGATTAAGGAAGAA
GTGGAGCCAGTGTGACCACAGAGACTGAATTCATGCAGCC
ACAACCAAGGAATATCTGGAGCCACCAGAAGCTGGAAGAC
AAAAGAAATGGATTCTCCAGTGGGTCCTTTAGAGAGAGTG
CAGCTCTGCTGACACCGTGATTTCAGGAGACTCCAGAACT
GTTAGCAAATAGATTCCTGTTGTTTTAAGCCATAATGTTT
GTGGTAGTTTGTTACTGCAGCCATAGAAAACAAACGCAAG
TGGAGAAACATACTTTGAAGTAATCAGACACAAATATCAC
ATGCTTAATCAAGAAAATAAGATACACACACATCACATTG
GAAGTGACAAAGGCACTATAACTATGGGTATGGAGGATAT
TTTAAAATAAGAAAATACTATTTTTAACGTTTATATAAAT
ATGTTTAAAAATTGGAGGGAATAGATACATTTTTAAAAAC
TATATATTCTTAAAATTTAGTTAAGAAAAGGGATGAAGAG
ACTAGTATCTATAAAAGAAATAAAAAGGATAGCCCAGTCA
CAGGTGCCTTTCAGAAAATTTCTTACAAAACATTAAACAC
AGGTGATATCTGTATAAGCTAAATCAATATATATATATAA
AAAAAACCAGAAAATCTTCTAAGGGTCTAGCAAAACCATT
CATGATTGATACATTCATTCTAATTATTTATATCAACACT
AAAATCTTAAATAAAACATTATTAAAGGGAATTTAGCAGT
ATATGATGAGTATAATATATCTCATCCAGATAAGGTAAAT
TAAAAAAATGGTTCAACAGTAGATAATAATTATTAGATTA
AGATATTTGAAAAAATAAAAACTGGAAAACAAGTGAAAAT
ATTTGATAAATTGATAGCTATCCCAGATTCCAAATTAATG
TAAAGGAAAGATAAGAAGAAAACATCCTTAGATTGATAAA
GAGAATTTGAAAAACACCCAACATAATAGTAAAATATCAC
GGTTAAAATAAAGCAAAAGATAGATCCACTGTTGTTCAAC
ATTAAATCTTGTCCAACAAGATTTAATAACAAAAGAAATG
AAAGAATAAAAGGACTGATATACTTTGGATGTGTGTCCTC
ACCCAAATCTCAAGTTGAAATGATTGAATCATCGGGGTGG
ATTTCTCAGGAATGGTTTAGTACCATACTCTTGGTGCTGT
CATTGCAATAATGAGTGAGTTCTTGTGAGATCTGGTCATT
TAAAAAATGTGTGGCACCTCTGTATCAGTCAGGGTTCTCC
AGAGGGACAGAACTAATAGGATATATATATATATATATAT
ACACATCCTAATAGTATATTATATATATATGGAGTTATTT
TTTTTCAACTTTTAAGTTCTGGATTACATATGCAGGATGT
GCAGGTCTGTTACATAGGTAAACATGTGCTATGGTGGTTT
GCTGCACAGATCAATCCATCCTCTAGCTATTAAGCCCAGG
ATCCATTAGCTATTGTTTCTGATGCTCTCCCCTACATCCC
TGACAGGCCCCAGTGTGTGTTGTTCCCTCACATGTCCATG
TGTTTTAACCACTCAGCTTCTACTTACAAGTGGGAATACA
GAGTGTCTGGTTTTCTGTTCCTGCATTAGTCTGCAGAAGA
TAATGGCTTCCAGTTCCATCCATGTCCCTGCAAAGGACAT
GATCTTATTCCTTTCTATGGCTGCATGGTATTCCAGTGAT
TATTTAAAAATCAGGAAACAACAGACGGCTGGTGAGAATG
CAGAGAAAACTGTTGGCGGGAGTGTAAATTGATTCAACTA
TCGTGGAAGACAACGGATCTTCTAGATTCAAAGATCTAGA
AGCAGAAGTACCATTTGGCCCAGCAATTCCATTATTGGGT
ATATTGGGAATATACCCAAAGGAATATAAATCATTCTGTT
ACAAAGATGCATGCACGTGTATGTTTATTGCAGCACTATT
CACAGTAACAAAGACATGGAATCAACCCAAATGCCCACTC
ATAATAGATTGGATAAAGAAAATGAAAGAGAGTTTATTAA
GGAGAATTGACTCACACTATCACAAGGTGAAGTCCCACGA
TAGGCCGTCTGCAAACTGAGAAGCAAGGGAGACAATAGTG
GCTCAGTCCAAGTCTAAAAGCCTCAAAAGTAGGGAAGCCG
ACAGTGCAGCTTTCAGTCTATGGCCGGAGACCCAAAAGTC
CCAGGTAGACCGCTGGTGTAAGTCCAAGATTCCAAAAGTT
CAAGAACCTGGAGTCTGATGTTTGAGGGCAGGAAGCATCC
AGCACAGGAGAAACATGAAAGCCAGAAGACTCAGCAAGCC
AGCTTATTCCACCTTCTTCTGCCTGCTTTTTCTAGCCACA
CTGGCAGCCCATTGGATAGTGCCCGCTTACACTGAGGATG
GGTCTTCCTCTCCCAGTCCGATGACTCAAATGTTAATTTC
CTCTGGCAACACCATTACAGACACACCCAGAAACAATACT
TTGCACCCTTCAATTCAATCACATTGACACTTAATATTAA
CCATCACAACCTCCCTCCTCTCTCATGCTCCTGCTTGTGC
CATGTGATGTGCCTGCCCTCTCTTAACCTTCTGCCATGAC
TGTAAGTTCCCTGAGGACTCCTCAGAAGCTGAGCAGATGC
TGCTATGCTTCTTATACAGCCTGCAGAAGCAGAGCCAATT
AAACGTCTTTCCTTTATACATTACCCAGTGTCAGGTATTT
CTTTATAGCAATGTGAGAATAGCCTAACAAAATGACTATT
TGAAACAATGAGACAAAACTCACATTATTTTCAGAAGATA
TAATAAGCTTGAAAAATTCAAGAGAATAAACTTTAAAAAT
GGAGTTACCAAGAGTGCTCAGTAAGTTAACCAGATGAACA
CCATAAAATCTATGTAGGACATTAGAGTAAAACTGGCAGA
AACATGCAGGAGATTGACATAAGTTTATTAATCTTTATCA
AAGTAGATAAATGAAAATCTGAATGAATGGAGGAATTTAT
GCTTCTGAATTGGATGACTTGATATTATTAAATAGTTAAT
TTTCCCTAAATTAATGTCTGAATTAAATGAGTTTTCAATC
AAACTTTCAACTATTTATAGAACTTTACAACCTGATTCTG
GTTAGCTGGCAGGAGTAACATACTTAAATAAGAATAATAA
TAATTTAAAATAATATGGAAGAAATTCCTTTACCAGATGT
CTATCAAAATATACTATGAAGTCTAGTAATTAAAACAACA
CAGTACTAGCATAGATATAGATATATAGATGTAGATCATT
TGTATAAATGTTGAAAAATGTGAAGCAATTTTATGCTAAA
GGTGGTATTTTGAATGTGTGGAAAAAGATAAAATATTTAT
TAAATAGTGTTGAAACAGTTGCTATCTTTACTAAAAATAA
TAAAGTTAGGTTTCTACCTCGCATTACACACACACACAAA
TAATTTGATTTATCAAAAATAGATGAAAATATTAAAATTT
AAATTATTAGATGAACTCTAAGAGAATGTTTGGTTTTATT
TTGTAGGTAAATAAAAGGTCCTGTTTTTGCAGAGGCATAA
AAAGTATACTTATGAACTCTTAAATGCAAATTGTTAACTT
TTTTTGAAGAATCTGTTACTTGACATCATCTTATCAGGTA
GAAAATGGGCACATCACTTTTCTCAGCAATTCTACTTTTA
TCAATCTATTAGGCTGACACAAAAGTGACTGCTGTTTTTG
CCATTGAAAATAATGGCACTATTTTCAATGGCAAAAACCA
CAATCACTTTTGCACCAACCTAATACAAAGCCATCTTACA
AAAGTACTCACACACACAAAGATGCTACATGCCAGGGTAT
TCACTTCAGCATTGTTTTTAACATTGAAAACTTAACTAAA
TGTGGGAATAGTTGAATAAATTATGACTCGTTCATACCAT
GGAATCCTTATAGACGTTTAAAGATATATCTTCTTTGGGA
GAAGTAGCATAACTCCCCACCACTTAAGTGTGGGATGTAT
ATTATGACTCCCTTCTTACAGTATGAAAAAGGGTGCCAAA
AAAGTAACTTTACAGTAGAAAAACATGACAAATCAGATGA
TCAAGGTGAACATCCTTAGTAACAAGTCATGTTAATGGCA
TGTGCCCTTGCATAGTATAATGAGAACGAAACTTCACTTC
TGTGGTATTCTTCCAAAACACCCATAACCTGTACCTAACT
ATGAGAAAAACATCAGAACAAACCAACAAACAAACTGAAG
GGTATTCTACAAAATACCTAACTACCTAACTAGTGCTCCT
CACACTGTCAAAGTCATCAGCGAAGAAAGAAAAAATAAGA
AAGGGTCACAATCTAGACACTAATAAGGAGACATGACAAC
TAAATGTCCTGTTGTATTTTGGTTGGGATTCTGGAGCAGA
AAAAGGGCATTAGTTAAAAAATAAGATAATTAAGACAATG
TAATGTATGGACTTCAGTTTAATAATAATATTGATACTGG
TTTATCAGTTGTGACAAATATACCACGTAGTAACGTAGGG
CATTAACAATAGGGGAAGCTGGATGAAGAGTATAGAAAAA
CCCTTCTGTACTAACCTTGCTACTTTTCCATAAATCTAAA
ACTATATTATAATTGACAAAATTATTATTTTAAAATGGCA
TACTTAAATATATAGGTTTATATGGTCTTACATAGAGTCT
TTAAGATATTTAAGAAAAAGCAGTCAGGCACGGTGGCTCA
TACCTGTAATCCCAGCACTTTGGGAGGCTGAGGCAGGTGG
ATCATGAGGTCAGGAGATCCAGACCGTCCTGGCAAACATC
TCTATTAAAAAAAAAATACAAAAACTAGCTGGGCATGGTG
GTGCGTGCCTGTAATCCCAGCTACTCAGGAGGCTGAGGCA
GGAGAATTGCCTGAACCCTGGAGGTGGAGGTTGCAATGAG
CCAAGATCGTGCCACATGACTCCAGCCTGGTGACATAGCG
AGACGCCAACTCAAAATAAATAAATACATACATACATACA
TACATACATACATACATACATACATACATAAATTAAAAGC
AAGTCACAGAAAATTCATATGCTATGATTTTACTTATAGT
AAAACACCAAATTAGGAGATGCATATATGTGTGATAATTA
AGAGGAAAAATAGTCTGTAAAAATATACACCAAACTACTG
AGTTTGTGAAGTGCAGCAAAACAACGGATGATTGTCAAGA
TTTTCACCAAATTTACTACCCCTTGGATGCTGATATGGAT
TGGCTGTGTCTCCACCCAAATCTCATCTTAATTTTTAGTT
CCCACAATCCCCATGTGTCATGGGAGGGACCTCGTAGGAG
GTAATTGAATCATGGGGGCATTTACACCCATGCTGCTGTT
CTTGTGATAGTGAATGAGTTCTCATGAGATCTGATGGTTT
TATAAGGGGCTTTCCCACCTTTTGCTCAGCACTTCTCTTT
GCTGCCACCATGTGAAGGACGTGCCCCCCCAGGCACGAGC
ACCAAAAAGGGCAGTTTCAGGAACTTGCTCCAAAAGTAGG
CCTCCACTTTGGAGATAAAGCTACATCAGTTATTTGAACA
GAGAATTAAGATAAAGAATTGTTAATTAGGGAAAGGGAAG
CATAAGTAGCATGTGTAAAGGGGCAGCTACTACCACTAGG
CAGAATGAGAATAGACAATGAAAGGACTAAGGTCTTGGGA
GAACTACTCTCTCTCCAACACACACACACACTTCAAGCTG
AGATTGAGACCTTTTTGACGTAACTGCACAGGTCTCACAT
GATCACAGGAAAGACTGTGACACCAATTTGATGCACAAAG
TAAAGCTCTGCCAACTCCCCTCCTGTAGCTATTCATAAAA
ATACTTCATGAAAAATGAAAAGTCCGTTAGAAATGCTGAA
CCAAGTGGGACACCCAAATAACAGGTATAACTGGGACTGT
TCCAGACAAACCAAGGTGTATGGTCATCTTACCAATATGT
TGTAGTCCAAGGGGATGAGGATTATGTTTCCTATTTAACT
TTCTTGTCTTCATCACATTCAATCAAAGCGTCCCCAAAAG
GAATGGATACATTTAAAAGACAAATAGACCTTTCTAATTG
CCACCCAACACCTTGTCATTTAATATTTCCAGTTAACACC
CTTGGAATTAATGGGGAGAATGACAAGGCACTAACGAGGC
ACTAATGGCAGTTTCCCGGTGGTATTACATCAGAAACACT
CATTTCCCTTCAAATACAAAATCTGGCAAACCAATTAACA
TGATGCTTTCAAACTGAGGTCCCCCGGATTCTGTACATTC
CAGAGTCAGGAAGTACTCCACAATATTTCCCTTTCATAGT
ATGCTTTCATTTTGGTAATGAGCTGAACATTTTAATGTAA
GCATGTTTTTGATTATCTACATGGCCACTTTACAGGTAAG
TTCTCTTGAATTTAGGATCACATAGGTGCTAAGTGGCACT
AATTTAATTGTAGCAGGATAGTGGAAAAATAAGAGGTAAA
TCTGACGTAAATAATTTGTTAGCTCTATGGACTAACTACA
TAATATCCAGGAAGGCTTTGTCACAGTTTAAATAGAAATA
AGTGGTGGGAGAACTTAAGAGACAAGAGATTTGGGCAAAT
TGAATATACACATTAGTACAGTCACAGTCAACACAGTCAG
CACCAAAGAAGTCAATATCGATTCCAGTTGAAAGAGCAAT
TTAGCTTCAGCAAGACAGTATCACAAATCACAGACAAGGA
GACTCCATGGAGCCATTTAGGCTGGCTGCACATGGAGAAT
GAAAACACCGTTCCCTAAAGGTTCTCAACATGCAGACCTT
GATTCTTATGGACACATCCTCATCATAATTAAAACCCTCT
TCCCTCAGTGGATGCATGAAACACTTTTTTTTTCCAACTT
TTTTTACAATCATGGTTTACATGTACAGTTTTGTTGCATG
AGTAAATCGCATGTAGCTGAGGCTTGGTGTACGAATGATC
CCGCCACCCAAGTAGTGAGCATAGTACCCAATAGGTAGTT
TTTCAACCCTTGCTCCCCTCCAATTCTCCCCATTCTAGTA
GTCCCCAGTGCCCAGTGTCTATTGCTTCCACCTTTTTTTT
GGACAGAAGTCTCGCTCTGTCACGCCGGCTGGAGTGCAAT
GGCACGATCTCGGCTCACTGCAACCTCCACTTCCCAGGGT
TCAAGTGATTCTCCTGCCTCAGCCTCCTGAGTAGCTGGGA
TTACAGACACGCACCACTATGCCCTATTTTTTGTTTGCTT
GTTTTTTATTTTTAGTAGAGACAGGTTTCACCATGTTGGT
CAACCTGATCTCAAACTCCTGACCTCAGGATCCGCCTGCC
TTGGCCTCCCAAAGTGCTGGGATTACAGGCGTGAGCCACC
ACGCCCGGCATTATTGCTCCCATCTTTATATCCATGTGTA
CTCAGTGTTTAGTTGCCACTTATAAGTGACAACATGTGGT
ATTTGGTTTTCTGTTCCTGTGTCAATTCACTTAGGCTAAC
GGCCCCCAGTTGCATCTATGTTGCTGCAAAGGACACAATA
TCATTATATTTTTATGGCTGTGTAGTATTCTATGATGTAT
ATTTACCACATTTTCTTTGTCCAGTCCACTGTTGATAGGC
TTCTAGGTTGATTACATGTCTTTGTTATTGTGAATAGTGT
TGCAATGCACATGTGAGTACATGTGTCTTTTCTGTAGAAT
GATTTATTTTCCTTTGGGTAAATAATCCCCAGTAAGGGGA
TTGCTGGGTTGAATGGTAGTTCTGTTTTAAGTTATTTGAG
AAATCTCCAAACTGCTTTCCACATGAACTGAACTAATTTA
CATTCCCACCAACAATGTATAACTGTTCGCTTTTCTCCAC
GACCTGGCCAACATTTTTTTTTTTTTTTTGTCTTTTAGTA
ATAGCCATTCTGACTATTAATTACTTTTAGTAATAGCCAT
TCTGACTAGTGTGAGATGATACTTCATTGTGTTTTTGATT
TGCATTTCTCTAATTAATGACATTGAACTTTTAAAAATAT
ATTTGTTGGCTGAATTTATGCTTTCTTTTGAGAAATGTTT
ATTCATACCTTTGCCCATTTTAAAAATAGGGTTATTTGGT
ATTTCGCTTTTTCAATTGTTTAAGTTCTTTATAGATTGTG
GATATTAGACTTTTGTCAGACGCATAGTTTACAAATATTT
TCTCCCATTCTGTAGGTTGCCTGTATCTTATTCCTGGATA
TGCAAAACCTTTCAAATTCAGAGCTTCCAATCATCTTGAG
TTTTTAGAATGCTGCTCTTTAATACTAGAATTCTACCTAT
AATAAGAATATCACCAAATATAGGATTAAAATTAGGTTTA
ACTCTCCTGGGTCATTTATCAATGTGTAGAAAACATAATG
TGCATGCTTATTTTATCCCCAATTCTTTCTATTACTCATG
AAATGTGTGTGCTAAGCCAATTATCTCTATTTGATTCATT
TGGCCAGTACTTCATTGAGTAGCAAGTGCAGGGGACTCTG
GGGATATTAAAGTTATTAGAAATATAAAGAATAACAAATC
AGTAACTATATATTTCAAAACATCACTAAAGAATTGGGTA
TGTCATATTACTGTTTAAAGGATAACATGTATAATTCCCC
AGATACATATGAGTTACATTTAGTATAAAAATTAAGAGTA
AAGTGAAAATGAATTTTATTTTAGATTGGATTTACATCAG
CAATGGTAGCTAATCCTCCATCAAATGTATAGAACACAAC
AAAAACTGGTGGATGTAAAATTTCAGCATAATTAAATCCT
TTTAGTTTTTTTTGAAATTACCTACACAAGAAGCACTTAA
TTTCAGGGTAAGGGGTAACTCACGTGCATTAGTAATTAAA
GTTAGCTGGCAGAGGGAGTAGATGGGGTGTTTAGAGGAAG
CATTTGTGGCTTGGTATTTTCAACCAAGCCAGGAAAGAAA
ACCCTCTGATTTAACCTCTAATGAAAATTTTGATTTTAAT
TATGATAATGATGTTATTTAAATTAGCTTCAAGTCTATTA
ACATATATACATTCCCAGGATCTCTAGGCACAAATGCCAG
TGACCTTCCCCATGACTTGAGATGCCTTCCGCCTTTCATT
CAGAAAAGGGGAATCTTTCACAGCAGAGCAATAGCTTGAA
CAGATTGCTCAGTAGAGAGCATATTTCTAGGAAATAGTCA
AACATGGGCACACGTTCCTGGAGTAGGTATATATTTATAT
ACTGAATGAGTTTCAGAAATGCCAAGTTTCAGGCAGCAAA
AGACATCCACTTTGTATTCAGAGAAAGAGGAGGACATTTA
AAATAAAATAGATTTAGGAACTAATGTAATGCAAAACTTG
AACATGTGCAGACTTTGTTACAGACCAGGTCCCCACTTCA
TGGTGTGTTTAATGAAAGATAATGAAACTTTAAAGGTTGA
GAAGTTTAAGTTCTCTGAATATATAAATGATTCTTTGCTG
CTTCTCTGAACCCCTGTGAACAGTTTTTCCTAAGAACATT
CGACATTTTGGGAGAACCTACACATTACTTACTTCTGGAA
AGCTTCTAGATTCTAAGTTAATATTATCCTATTCCTTTTT
AAAAACATTTTTGGGAAAGAATTTGACCAAAAGCCTATGG
TTAAATCTAAATAATGAAAAATATCAAAGAATCATTTCAA
TTTTAGTAAAGTTGAGTGACAAAGTCAACTGCCTTAAGTA
AGCTGCTATGTTGCTTCCAGGTGCTTCCTCTACAAGGAGT
TCCTCAGAAAGGCTAGGATATTGGTGGGAAAAAAAAGTCT
GGCAAGGTAAGAGGAAGTTAAATATGATGAGACCACAAAG
TAAATATGTTAACTCCTTGAATCTTATCAGCATCCAGGAA
ATAGTTTATTCAGTCAAAGGATCTCTCAAGATCCTCCATT
ATCTGAATAAGTGTGGCATTCAAGGCACTTTGCAATTATT
GCTGAAATGTAACTATAGTGTCTTATTTTTCATCGCACCC
CTTTAGACCCATCCACTCCTCAGCTTGTGCTGTGGTAGGA
CACAGTGTGTCAATTCACACACTTGTGATTTCTTTTCCCA
TTCTGTGGCCTCTTTCTGGAATGTTCCCCCATCCTGGCAT
TCCTGACAGTCCAGATAAAATTTCACCACCATGATGAAAC
TCCCTGAATCTCAGGCAAAATTAATCACTTGGTTCTTTGT
GCATGTTTGAACATAACATTGGTTACATTTTCCTATAACT
ATTTATATTTTTGTCTGACCTTCTCACCAGACAATGCAAA
GGGCAAGGATATTATATTATTCACTTTGTAGTCATCTAAA
TTAAGCACCATATCATCAGTGTTCCAGAGCATATCATTAG
GTTATACATGAAGAAGTTCAAAATATGCTCAAAAAGCATT
GTGCCAAACAAAGTTAAACAGGCTTATTTACTACAGGACT
TCTTAGAATCTTCAGTATGCTAATTTATATTAGTTTACAC
CTAATATGCTATGTAGCATATTACACTGGATTTCACAGTT
ATGTACTATGTAATCCCATTTAGGGCAAACCTCTTCTGTT
CTACAATACTTTAGTAGTTGCCTTCTTAGCACATAATAGA
TATTCAAAAAATGTGTGTGAATTAAATTTGTAAACCATTA
TTTTTGTATACTATAAGCGATCTGATTTATCATGGAGTTT
GGATTTCTCTACAGAAATAGCACTGTCCAGTGGTTAACCT
ATTCCCTTGGAAAATTGCTGTTGCCTTTTCCGGGCAATGG
AGTATCTGATAAATCACACAACTTATCTTCATCCCTATTT
CCCTATGTCTGGAGCAGGTAATAATCACTTTAATGGTGCT
TAAGGATTGTTTTGAAGTACTTTATTTTGTTGAAGTGCAA
CTTGAAGTAAAGATATATGGTTATTGACTAGAACCATTAT
GAAAAAATAACAGCTTGCTTTGGTATAGAGAAAAAGACCA
AGTCTGTGTCATTTTGTCTGAGATATAATTGGTATTTTCA
GCCATAATGAATAAGCCTTTCATTTTGGTTTAGTGGGAGT
TCTTATATAGAGCAAACCATGTCCTTGGGGGGAAAAAGGC
TTCCTTACCCTAAATTATCTACCATAACTAATTCCTTCAA
AGTCATTGGAAAAAAATAGACATATTTTCTGACTTTGGTT
TCTGGCTCAAGATCTCTCTAAGTTCCCTGAATATATTTAA
TTAAAACCTTCATATAAAAATCACATGAAACAGATTTTTG
AAGCCCTGTAATCTGGGCTATTTGTAGGAGTCGTCACCTT
GCTACAGACAGACTTCTCTTGGTGGAAAAATCCTCTTATC
CAATCATCAGCTAAAGGTCATTTGCAAGTGTGCAATGCTT
AGTGTTTCTCCAGGCCCGGTTTTGCATTACTTCTTGTTTC
GCTGTAGGTTTTCCTCATACTTTCATGCTAAATTCAAATA
CCTTTCAAATAAGAAAGAGCAAACCATTTTATCGAATAAT
TTTGTATTTTTCAGTGTACTGCAAATTAAATGCAATTTCT
AACTAGAAAGATTAGACTAAGTAGAACTATTTCACACAAA
GGGAGCTTGTTGACAAGAATATCTGGCCCTGGGGATATTT
CAATTCTCCACCTGGAGGCTAAGCTTCCAAGTTGTTTGTC
TGCTATCATGGCCTTTGTTCTTTATATTTCCTGGCAAATG
GTATCCATGGAGAATAATTGTTGCAACAAAATAATATAAT
TCCATTGTGTTTGGTGAACTTTAGGGGAGGACATGTGAAA
CCAACATATTTCAACCACTTATTAAGCAAAAATGATTAAA
TTGGGATTGATTCATTCAATAAATATTTACTGCATGCTTT
CTTTGTGCTGGGCATTGCTTAGGCGCTGGGGATAAAGCAA
TGAGCCAGACACAGTTTCTGTCCTAAGGAAACTTAACGTT
CTGCTCTTTTAGTTGAGCGAAATATGTGTTTTCTTCTTCT
GTTTCTTCTCTACACTTAAGTATCCCTTTATAACTTTTTC
GTTATTTTTTCTCCTTGTAAAGTTCTTCACTTCTCTATGT
GCTCTGCACAAATTCAACTCTGGAATGAGAAAAATAGTAA
TGCTTAACTCAATGCAACTGAGCAGATTAAGGTGATAACT
TAAGGTGAGAAATAAAATTATTTCACCTCATTTTCAATAG
TTTATAGTTAATATGTATATACAGTAAGCTCATATGCCCA
ACTCCGACCACTAAGGTAGACACAGTTTGCACCCAGTCTT
CCAAGCACCCAAATATTTCTTCAGCAAAAGATAACTCTTT
GTCACATATTCACTCAAAACTATCTCCAAGGCTTGCTTTA
ACTGATTTCTCAGATAGAAAAATATGCAGGAGATTGGGAA
TTCATACAGTAAAATTTTTCTTCCAATAAATCCCTTTAGT
ATTGGCTCTGATCATTGCCATCACATAATACAAATTGTGT
TAAAGAAGATCTTAAAAACTTGCAGAATTAGATTCAGAAT
TTTAGAGCTGGAAGAAAAAACAAGGATCCTTTGTCTTCCA
TCTCAGTTCTCTTTCCACACAGAGCCAAGCCATACCCTCT
TCGTTCCCCAGCGCACTTTCTCCAACATAGAGAACAACAT
CACAGACTCCCTCTGTGAACCACTGCAGCCGCGTATCACA
ACGAACCACTCAACCACTTACATTCGCAAAACTAGTAGTT
TAAACAGACATTCTTGTTTTTAAAATACGTGAAAGTTTCA
TTGCACAGAAAAATAATAAAATTAATGTTTCTACATCTGA
TGGTGATTTCTTCAATTCACTCATCAAATAAGCTGTTCAG
GTATATAGAGTTATATCGTCAGATAAAACTTTAAAGTTAT
ATTTTCAGATCTTCAGATCAATCAGAAGTGTTCACTTTTT
CTTCTCTTTTTAGAACCTCTCCCTGTTTTTCCGAGGTCTT
CCCCTCCTCTCCAAGGCCACCATAGGGTATAATTTTCCTT
CTCTTAAAATCTCACACCAGTTAGAATGGCGATCATTAAA
AAGTCAGGAAACAACAGGTGCTGGAGAGGATGTGGAGAAA
TCGGAACACTTTTACACTGTTGGTGGGACTGTAAACTAGT
TCAACCATTATGGAAAACAGTATGGCGATTCCTCAAGGAT
CTAGAACTAGATGTACCATATGACCCAGCCATCCCATTAC
TGGGTATATACCCAAAGGATTATAAATTATGCTGCTATAA
AGACACATGCACATGTATGTTTATTGCAGCACTATTCACA
ATAGCAAAGACTTGGAATCAACCCAAATGTCCATCAGTGA
CAGATTGGATTAAGAAAATGTGGCACATATACACCATGGA
ATACTATGCAGCCATAAAAAAGGATGAGTTTGTGTCCTTT
GTAGGGACATGGATGCAGCTGGAAACCATCATTCTTAGCA
AACTATCACAAGAACAGAAAACCAAACACCGCATGTTCTC
ACTCATAGGTGGGAACTGAACAATGAGATCACTTGGACTC
AGGAAGGGGAACATCACACACCGGGGCCTATCATGGGGAG
GGGGGAGGGGGGAGGGATTGCATTGGAAGTTATACTGATG
TAAATGGCGAGTTGATGGGTGCTGACGAGTTGACGGGTGC
AGCACACCAACATGGCACAAGTATACATATGTAACAAACC
TGCACGTTATGCACATGTACCCTAGAACTTAAAGTATAAT
AATAATAAATAAATTTTAAAAAAAAATCTCATTCCTGTTT
CTCTTCACCAACCCCAGAAGTATCTGCCTAACCAATTACC
CCACCCCAACTACTTGATCACGACAAATCAAGGCTTTGAC
CTATCTGCCTCTGTGTTTGCTAGGAAATGTATCACACTTC
TATTAAAAAGTATAATTAGACTTGCTGTGGTCAAATTAAA
ACATTCCCTAACAATTAGTGAGAGGAATCTAGGGAACTTC
CATAAATGACTAACCAGTAAGTATTAAGTTGAGAGAAAGT
GTATGTGTGCATGTTTGTGTGTGTGCGCATGTGTGTGTGT
GTGAAAACTTTTAGCACTCTGCAAGTCACTAAACGTTCTA
CTATAGATGTCTGGAAAGACAGATGGACTTTGAAGATCTA
TAAATGTGCCACTAACTCTAATGACAATACCGTGCCACTG
CAAATTTTCCTAAGACCTGTCTCTAAGTAAACAAAGGCAG
CTGTGAAAGAAGTTTCTAAATTTTGGATTGAAGATGTGCC
AGAGGAAGGACGGATGGGAGGGGTGCTGAATGTTGATTAT
TCCTGCATTATCAATTCTTACTATGGTACAGCTGTCATAG
ACTGGGTTCTTTGGAAGCAGATGCTGAGACATCGTTTGTG
GCATGCAATGTTTATTATAAATGTCTGTGAAGGGAAGGTG
GAAAACTAGCATCTGGCAGGAAGAAAAAATGAACTGTACT
AACCATAACTCAAGCTCAACGAAGCCTCTTCCAAATACAT
GAAGAGCTCTGGTAAAGTACAGTTGACCCTTGAATAACCC
AGGACATAGTGATGCTGACCCTCTGTGCAGTCACATATCT
GCGTATATTAATAACTTTTGATTCCCCCAAAACTTAATAA
CCTATTATTGACCGGAAGCCTTACTGATAGTACTAAAATC
AATTAACACATATTTTGTACATTGTATTATATACTTACTG
TATTTTTATAAGGTAAGCTAAAGAAAAGAAGATGTTATTA
TGAAAATCATAAGAAAAATATTTACTATTTATTAAGTGAA
AGCAATTACCATAATGGTCTTCATCCTGGTTATATTCACA
TGGAGTTGGCTGAGGAGGAGGGATAAGGAGGAGGAGTTGG
TCTTGCTGTCTTGGGGTGGCAAAGGTGGCAGAGATGGAGA
AGGTGGAAGGGGAAACAGGAGAGGCAAGTTACTCTATGAA
ACTTCTAGAAACACATTGTAATTTCTAACATTTTTTGCTT
TTTCATATCTTTAATATGTTTCTGCACAGTATCAATTTTT
CTTCCACCATTTCCCATAGTTTCAGTGCTCACGTCTTAGA
TGGGTTCATGTTATAAATGAAGGCAAAACCAGCCTTGAGG
CCAGGCGTGGTGGCTCATGCCTGTAATCCCAGCACTTTGG
GAGGCCGAGGCGGGTGGATCACAAGGTCAGGAGTTTGAGA
CCATCCTGCCTAACAGGGTGAAACCCTGTCTTCACTAAAA
ATACAAAAAAATTAGCCAGCTGTGGTGGCGGGCACCTGTA
GTCCCAGCCACTTGGGAGGCTGAGGCAGGAGAATGGCGTG
AACCCAGGAGGTGGAGCTTGCAGTGAGCCGAGATCCCGCC
ACTGCATTCCAGTCTGGGTGACAGAGCGAGACTCTGTCGC
CAAAAAAAAAAAAAAAAAAGAGTCTTGAATACTTGGAACC
CTTCTACCAGATTGTCTCCTGTCCGTTTGTTTTCTGGCAC
TGCTTCTCCTAGATCTTCTTTCTCATTGTCTGCAACTCAT
TTCCATCAAGTCATCTTCTGTTAATTCCTCTGTTGTAGTA
TCTATTGGTTCTTAAATTTCTCCAAGATCCATATCTTGAA
ATCTTCCACTCCCAAACATTTTTTTTTTTTGCCATTTTCA
CAATCTCTTTCATGACTGGCTCAATTGTAAATTCTGTGAA
CTCATGCACAACATATGGACGCAGTTTTCTCCAACAGGAA
TGTATTGTTTGGGGCTTGATGGCTTTCACAGCTTTTTCTC
TAACAACCTTGATAAATTCAGTGGTGTAATCCTTCCAGAT
TTTTATGATGTTCTCTCTACCAAGGTCCCCTCCAAAGTGT
TGAAGGCATAGAAGATCATGTGTGATGAGTCTTCAAGGTC
CTTATGGTCCCCTGATCTAGAAGCTGAATTGGAGGTATTG
TGTTTGGGGGAAAGCAGACCACTTCGATGCCTTTGATGTT
GAACTCTCTGGCTTCTGGGGGTCCAGGGGCATTGTCTAAT
GCCAAAAAGGAATGTAAACGGCAGTCCCTTGCTGGCCAAG
AAGTTTTTGACTTCAGGGAGAAAGCATTGATGGAACAAAT
CCAGAAAAAGGGTTCTTCTCATCCAGGCCTTCTTGCTATG
CAACCAAAAGACTGGCAGCTGGTATTTAATTTTTCCCTTT
AATATTTAGGGGTTACTAGCTTTATAGGTAAGGGCAGTCC
TGATCATAAACCCAACTGCATTTGCACAAAATAGGAGAGT
TAGCCTATCCCTTCCTGCCTTAAATCCTGGAGCTCACTTC
TTTTCCTTACTAATAAATGACCTTTGTGGCTTTTCTTTTC
AGAATAGAGCACTTTCAAGCTACATTAAAAATCTGTTCAG
GCAGATATCCTTTCTCCTGGATTATTTTCTTGATGGTATC
TGGAAATTCATCTGCTGCCTCTTGGTCAGCAGAAGCTGCT
TCTCCTGTTATCTTGACATTTTTAAAGCCCAATTTCTTTC
TAAAATTATTGAACCATCCTTACCTGGCATTAAATTCTCC
AGCTTTAGATTATTTTATGTTGTCATGTAAAGACGTCACT
TTTTCTTCTCAAGTTATACTGGAATCTATAAGTATACTTT
TCTCTCAACAATCCTGCATCTACATAAAAGTTGCATTTTC
AATGTAAGAACAAAAGGTATTTCACTGAAAGTGCAAGGCA
TTTTGTCTGCTGGCATAGCTATAGCACTGGCTTCATCAAT
TTTCTTTTCTTTTTTTTAAAGTGGTCATTACACTGGATTC
ATTTATCTTGAAATGGTGGGCAAACTGCAGCTGCTGATCT
CAATCTACAGTGCATAGGAAGCAATCAACTTTTTCTTGTA
ATGTTATGACTTATCTCTGTTTCTTGAGAGCACTTCCAGC
ATCACTAGTGGCAATTTGTATGGGTTCTATGTTATTACTT
AAAGTGTACAATATTGCACTAAACATGTTGAAAAATATGC
AAGAGCTGTGAGAGATCACTTTTCACTGTGATACACAATT
TACTTGAGCAATGAACTGCTGATAAGGTGATGATTAGCAT
CACATGTTTTAAGCAGATACTCTCAACACTTAGGATCACT
GTAATAGCAAGAGGAGGTGGCTCCAAAATTGTTACAGCAG
TACAGTGTGTGCTACAATTCATTTTATGCAGTTATAATGT
AATACTGCATCTTCATGTTTGTTTATATTTCTTGGTACTG
CAAATGTCACCATGTATGATCTAAAAGTGCTTGTGCGTGT
ATGAGTTTTGACAAATTTTAACTTTTGCAATAGATATTTG
TATATTTTATGACAGTAAATGATAAAATAAACTAGTATCT
ACATCTGTTGTCTACATTCATGACATACCTATTTTTCTTC
ATTTTTTTCAATAGTTCTAGGTTATGTGGTTTGTTAGTTT
TTCAAATTGTTGCAAATCTCAAAAAAAATTCTAACATATT
TATTGAAAAAAGTCTGCATACAAATGGAGCTGCAGTCCCA
TATTACTCAAAGGTGTACTGTATTGTGCTTTAGTGTGTCC
ATGTTGAGCTGAAATGGCCCACCATATTCCCCTCTTGCCC
AGTCATCAGATTCAGGCATCCCAGGGAAGAATGTGGCCTG
GTGGGGTTGGGAGGGGGAGCAGGGGACGTGGGAGGGTGGT
TCTCTGCAGCAGAGGCAGGTTCTAAAACATCTGACATATG
GAGGCTGTCTGCTGACCACAGCTGGGCAGCAATTCCTTCC
CTGAAGGGGAATCTGAGAGGTACATCTTCATGTCTTCCAC
AATAGCAAAGAGAAATTGGGTACAATTCTAGACTTTACAT
ATAAATAATGTGAAATGAATAATATATCTACAAGCTCATC
AACACAACAGGACCGTTGATCACTCTCTTTTATTATTATT
ATTATTATTATTATTATTATTATTATACTTTAAGTTCTGG
GGTACATGTGCAAAACGTGCAGTTTTATTACATAGGTATA
CACGTGCCATGGTGGTATGCTGCACCCATCAACTCGTCAC
CTACTTCAGGTATTTCTCCTAATGCTCTCCCTTCCCTAGC
TCCCCACCCCCTGACAGGTCCAGGTATGTGATGTTTCCCT
TCCTGTCTCCATGTGTTCTCATTGTTCAACTCCCACTTAT
GAGTGAGAACATGCTGTGTTTGGTTTTCTGTTCTTTTGAT
AGTTTGCTGAGAATGATAGTTTCCAGCTTCATCCATGACC
CTGCAAAGGACATGAACTAATCCTGTTTTATGGCTGTATA
GTATTTCATGGTGTATATGTGCCACATTTTTTTTAATCCA
GACTATCATTGATGAACATTTGGGTTGGTTCCAAGTCTTT
GCTATTGTGAATAATGCCACAGTAAACATACATGTGCATG
TGTCTTTATAGTAGAATTATTTATAATCCTTTGTACATAC
CCAATAATGGGATTGTTGGGTCAAATGGCATTTCTAGTTC
TAGATCCTTGAGGAATCACCACACTGTCTTCCACAATGGT
TGAACAAATTTACACTCCTTTATGAAGGACTTCTTTCCTG
CAGAACCAGCTGAATAGTATATAAACCCAATTCTGTGATA
TGATCCAAGGGACCATGATATCTCCCCTGTACATCCCTAA
AACTCACAGCTTCTAGATATATATGCAATCACTTGCTGTG
GGAGCACATCAGGCTGACATCATTCTAATAGTTCTCTTGA
TTATTGGCTACATGTGAAGAAAGCAGTCTTTCCATATGAT
TTCTCTCCATTTATGCAACCACTCATTCATCCATCCATTA
AGTAATCATTTTTCCTTTTGCCTACTTTGAGTGCATATGA
GAAATCTGAAACTAAAAAATTTCTTGAGAGGTCAGTGTCC
TTGTTATATGGATACCAAAACGAAAAATCATGCTAATTTA
TCCAAGGTTTTACATCTAATCATTGTCTAAATTATTACCA
GAAGTCTTTGTATTTTGACTCTTAATTCGTTGTTACCAGA
GCTACTTCCTGCCAGACTCTAAAACACTACCAAACTATAT
AATACCCTAAATTGAAAATGACATCAAACTAACTTCATTC
AATGTTATCTTCCAAAAATTTTTCTACCATACGCAGTTTA
AACTCAAGCCATAATTTATATTCCTGTTAAATTATTTGCA
CACACATTTAAACACACACATTAAACATAATGGGCTTGTT
CGGTGTGTATAATATAGTAGTTAAATGCATTATTTAATCA
ATTTCCTCCATTTACTATGACCTTTTCCAAACAAATATTT
CAAAATGCATTGTCATACCTTCAACCATCTTGACTATTAC
TGCAGATTGCCATGGCTGAATTGCTTGACAGTGACTTGAA
TAAATGTGATAGTAACTGAACTGATAGTGTTGGCTACTCA
CCAATCTTCCATGTATAGTAGGAAGATTATTATAGTGACA
ATGTAGAGGATATACTAAATATGGAAAAGATAGGGAAGTG
AAGATAGAGTAGAAATATTAGACTGGGTGTTAAAAATGAG
TGGCTTACCCTTTGAAGTGAGTTCAGAGGCAAAAGTACAG
GTTCTCTATATGATTCTGTGTGGATTCGATATGTCCTGAG
AGGTTAACTGGATTAAACAGCCTAAGAAGAAAGATGTGAT
TAATCCTAGTTTTACTTATTCAAATATTTAAAATACATAC
AAAAATATCAGCACTACTTAATAATGGTTATCATTTATTG
AATGTTCACTATATGAAAGAAATTGCACAATATTACACAT
GCACATGTAATTGTATATTTAATGCATATTTATATATAAA
TATATAAAGCATATGTTAATAAAGTTTTAACAAATATTAA
TCATTATTCTGTTACATATGAAGGATAGGCTCTGAGATTT
TAATAATTTATGATCACAAAACTAATAAGTGGCAGAGCCA
GGATATAAGTCCAGGTATGTCTGGCCTAAAAGTTTTCATT
TTGTGTTCTATGATTATGCTTTGGGAATATCACTCATATC
TGAATGATTGTCTGAATTAGATATATAGTTTTGCCTCAGG
TAGCAAATTATTCAAAGTATAGTTGTTAAAGAAGCTCAGG
TTTTTTAATGCTCTGAATACTCAGCTCACAGCCTCATAGC
TTTTCCTGACATAGATCAAATATATATATATAAAATCATA
TGTATATGATTTTTATATATATGATTTTATATATATATAG
ATGGAATCTCGCTCTATCACCCAGGCTGGAGTACAGTGGT
GCAATCTTGGCTCACTGCAACCTCTGCATCCTAGGTTTGA
GCGATTCTTGTCCCTCAGCCACCTGAGTAGCTGGGATTAC
AGGCATGCACCACCACGCCTAGCTAATTTTTGTATTTTTA
GTAGGGACGAGGTTTCACCATGTTGGCCAGCCTGTCTCAA
ACTGCTGACCTCAAGTGATCCACCTACCTCAGCTTCCCAA
AGTGCTGGGATTACAGGTGTGAGCCACTGTGACCAGCCAA
ATATTTTTAAAAGCAATAATAAGTAAACTTGGAAAAATAA
GTCTTATAAGGATAGATCTATTCCATGACCATTTAAAAAA
ATAAAATGTCTTACATTAACTTAAGAGTCACATACGTTCC
AGTGACAGAAATAGGAGGCAGTGTTTTACATGGACAATGT
GGGAGTTACTTCAATTGATTGTGTTTTTAGTACCTCAAAG
ATTAAAATCTTACTGTATAGATAAGATGTGAACATGTGAA
AAGTTCACTAGCTAAACAATAATTCAAAATAGCAATAAAG
AACCTAAAATATATGCTGTGTTCAGGTATGGGTGATGTTG
GTGTGAGGGATGGGCAGAGAGAGAGTAAAAATGAAAAATA
GGAATATAAAATGAAAGAGTGATAAATCATTTTAAGAATT
TTAAGAAAAAATTAAAGGTGCAGGTAAAATTTTGATAGGC
AAGAGGGAGGGCTATAAAGTTGCACTGAGGCCAGTACTTG
GAGGCTATTTCAACATGGGGTTAAGAACTTTGGCTTTTAT
CCTCTAAAACCTAGAAGACATTAAATATGTCCAAGAAGGG
GTTGAAATTATCAAACAAATATGATAGGAAGATTAGTTTG
GTGACAATGTGGAGGATGGGCTGAATATGAAAGAGACAAG
AAACTGAAGGCAGAGTGGAAACACTAGGTTGAGATATACT
AGAAATGAGTGACTGGCTCTTTGAAGTGAGTTCAGGGACA
AAGGTACAGGTTTTGTAACTCTCACAGATATATTGGCTTA
TCTAAATAGCAGTATTTTGAAATGCAAATTACTAATGCCT
TCTATTATTTGTTCTCAAGCAAAGATATTTGACAATGTCT
AGGACATTCTGGTGTGTTATATTTATGTTTCATATTTTGG
TCATGTGTGTTATATATTTTGTTCATGTCCTTTGCCCACA
TTTTAGAGGGGTTGTTTTTTCTTGTAAATTTTTTTAAGTT
CCTTATAGATGCTGAATATAAGACCTTTGTCAAAGTGTAG
CTTGCAGAAATGTTCTCTCATTCTGTATGCTGTCTTTTTA
TTCTGTTGATAGTTTCTTTTGCTGTGTAGAAGCTCTTTAG
CTTAATTAGATCCTATTTGTCATTTTTTGCTTTTGTTGCA
ATTGCTTTTGAAGTCTTTATCATGAAATCTTTGCCCATTC
CTAGGTCCAGAATGGTATTGCCTAGGTTGCCTTCCAGATT
TTTTATAGTTTGGGGTTTAAGTCTTTAATGCATCTTGAGT
TAATTTTTGTATATGGTGTATCAAAGGTGTCCAGTTTCAA
TCTTCTGCATATGGCTAGCCAGTTATCCCAGCACCATTTA
TTAAATAGGGAATCCTTTCTCTATTGCTTATTTTGGTCAG
ATTTGTCAAAGATAGTTGTAAGTGTGTGGTCTTATTTCTG
GGTTCTCTATTCTGTTCCATGATCTATGTGTCTGTTCTTG
TACCAGTACCATGCTGGTTTGGTTACTGTAGCCCTTTAGT
ATAGTTTGAAGTTGGGTATCAAGATGCCTCCAGCTTTCTT
CTTTTTGCTTAGAATTGCCATACCTATTCAGGCCCTTTTA
GGTTCATTGTGAATTTTAAAATAGTTATTTCTAGCTCTGG
GAAGAATGTTATTCGTAATTTAATAGGAATAGCATTGAAT
CTAAAAATTGCTTTGGACAGCATGGCCATTTTAACAATAT
TGATTCTTCCTATCCATGAGCATGGATAGTTTTTCCATTT
GTTTGTGTTATCTCTGATTTCTTTGAGCAGTGATTTGTAG
TTCTCTTTGCAGAAATCTTTCACCCTTTGGTAAGCTGTAT
TCCTAGATATGCAAATTTTTGTGGTAATTGTGAATGGAAT
TGCATTCCTGATTCGACTCTTCGCTTGACTGATGTTGGTG
TACAGGAGTGATAGTGACTTTTGCATACTGATTTTGTATC
CTGAGACTTTGCTGAAGTTGCTTATTAGCTGAAGGAGCTT
TGGGACCAAGACTTTGGGGTTTTCTAGATATACAATCATT
TTGCAAACAGGGATAGCTTGACTTCCTCTCTTCCTATTTG
GATGCCCTTTACTTCTTTCTCTTGCCTGATTGCTCTGGTC
AGCATTTACAATACTATTTTGAATAGAAGTGGTGAGAGGG
GGCATCCTTGTCTTATGTTGGTTTTCAAGGGGAAAGCTTC
CAGCATTTACCCATGCAGTATAATGTTGGCTATGGGTTTG
TCATAGATGGTTCTTATTATTTTGGAGTATATTCCTTCAA
TATCTAGTTTATTGAGAGTTTTTAACATGAATCGATGTTG
AATTTTATCGAAAGCCTTTTCTGCACCTATTGAGATAATC
ATGTGGTTTCTGTCTCTAGTTCTGTTTATGTGATGAACCA
CACTTGCTGATTTGCATATGTTGAACTAACCTTGCATCCC
AGGGCTAAAGCCTGCTCAATTGTGATGGATAACCATTTTG
ATATGCTGCTGGATTCAGTTTGCCAATATTTGTCGAGGAT
TTTTGCATCGATATTCATCAAGGATATTGGCCTGAAGTTT
TCTTTTATTGTTCTGTCTCTGCTGGATTTTTGTATCAGGA
TAATGCTGACCTCATAGCATGAGTTAGGGAGGGGTCCCTC
CTCCTCAATATTTTGGAATAGTTTCATCAGGAATGGTACC
AGCTCTTCTCTGTACATCTGGTAGATTTCAGCTGTGAATC
TGCCTGGTCCTGGGCTTTTCTTGGTTGGTGGGCTTATTTA
ATGCTGAATCAATTTCAGAGCTCATTATTGGTCTGTTCAG
AGACTTTATTTCTTTCTGATTCAGTCTTGGGAGGGTGTAT
GTGTCCAGGAATTTATCAGTTTCTTCTAGATTTTCTAATT
TATGTGCACAGAGGTGTTCATAATATTTTTGATGATTATT
TGTATTTCTGTGAGGTTAATGGTAATATCCCCATTGTCAT
TTCCAATTGTGTTTATTTGGATCTTCTCTCTTTTCTTCGT
TAGTCTAGCTAATGGCATATCTATTTTTATTAATTTTTTT
CAAGAAACCAACTCCTGGACTCATTCATCTCTTGAATTTT
TTTTAATGTATCTATTTCCTTCAGTTCATCTCTGATTTGG
TTATTTCTTGCCTTCTGCTAGCTTTGAGGTTGGTTTTCTC
TTGGTTCTCTAGTTCTTTTAGTTCTGTTGTTAGGTTGTTA
CGTTGAACTCTTTTTAACTTTTTGATATGGGCACTTAGTG
CTATAAATTTCCCTCTTAACACTGCCTTAGCTGTGCCCCA
GAGATTCTGATATGTTGTATTTGTTCTCATTGGTTTCAAA
GAACTTCTTGATTTCTGCCTTAATTTCATTATTTATCCAA
TATTTGTTCAGAAGCAGGTTATTTAATTTCCATGTAATTG
TATGGTTTTCAGTGAATTTCTCAATCTTAATATCTAATTT
TCTTGTGCTGTGGCTTGAGAGATTGTTTATAATTCTAGTT
CTTTGCATTTGCTGAGGAGTGTTTTGTTTCCAATTATGAT
TGATTTTAGAGTATGTGCCATGTCGTGGTAAGAAGAGCGT
ATATTCTATTGTTTTGAGGTGACGAGTTCTGTAGATGTCT
ATCAAATCCATTTGACCCAGTGCTGAGTTCAGGTCTTGAA
TATCTTTGTTAATTTTATGTCTCAACGATCTAATATTTTT
AGGGGGTGTTAAGGTCTCCCACTATGATTGTGTGGGAGTC
TAAGTCTCTTTGAAGGTCTCTTAAGACCTTTCTTTAAGAA
TCTGGGTGCTCTTGTGCTGGGTGCATATATTTATGATGGT
TACGTCTTCTTGTTGAACGCTTTACTATTATGTAATGCTC
TTTTTCCTTTTTTGATTTTTGTTGGTTTAAAGTCTGTTTT
GATTGAAACTAGGATTGTAATTCATGCTTTTTTCTGTCTT
CCATTTTCTTGGTAGATTTGTCTCCATCCCTTTATTTTGA
GCCTGTGTGTCATTTCATGTGTGATGGATCTCTTGAAGAC
AGCACACCAATGGGTCTCAGTTGTGTCTTTTAATTGGGGC
ATTTAGCCCATTTACATTCAAGGTTAGTATTGACTTGTGT
GGATTTGATCTTGTTATCATGATGTTGGCTGGCTATTTCT
TCAGACTTGTTTGTGTGATTGTCTCATAGTGTCACTGGAC
TGTGTACGTCCATGTGTTTTTGTAGTGGCTAGTAATGGTC
TTTCCTTTCCATATTTAGTGCTTCATTCAGAAGCTCTTAT
AAGGCAGATCTGGTTATAACAAATTCATTCAGCAATTGCT
TGTCTTCAAAGAATCTTATTTCTCCTTTGCTTATGAAGCT
TAGTTTGGCTGAGTATGAAATTATGGGTTCGACGTTCTTT
TCTTTAACGATGTTGAATATTGGCTCCCAATCTCTTCTGG
CTTGTAGGGCTTCTGCTGAGAGAACTGCTGTTAGTCTGAC
GGGCTTCCCTTTATGGGTGGCCTGACCTTTCTCTCTAGCC
ACCTTTACATTTTTTCTTTCATTTTGACCTTGGATAATCT
GATGATTATGTGTCTTGGGAATGATCTTGTGAAGTATTTT
ACTGGGGTTCTCTGCATTTCCTGAATTTGAATATTGGCCT
CTCTAGCTAGGTTGGAAAAATTCTCATGGATGATATCCTG
AAATATGTTTTCCAAGTTGGTTCCATTCTCATCTCTTTCA
GGTACAACAATGAATTATAGATTTGGTCTCTTTATATAAT
CCCATATTTTTGGGAGGTTTTATTCACTCTTTCAATCTTT
ATTCTCTATTCTTATCTGACTTATTTCACAAAGCCAGTCT
CCAAGTTCTGAGAATCTTTTTCTCTGCTTTATTTTCTGTT
ATCAATACTTGAACTGCATTATGAAATTCTTGTAGTATGT
TTTTCAGCTCTATCAGGCCCGTTATATTATTTTCTACACT
GACTATATTGTCTGTTAGCTCCTGCCTTGTTTTATCATGA
TTCTTAGCTTCCTTGGATTGAGTTTCAACGTACTCCTGTA
GCTCAATGGTCTTTATACCTATCCATATTCTGAATTCTAT
TTCTGTCATTTCAGCTATCTCAGCCTAGTTTAGAACCCTT
GCTGGAGAGGTGATGCAGTCATCTGGAGGAAATAAGGCAC
CCTGTATTTTCAACTTGTCAAGATTCTTACACTGCTTCTT
TCTCATGTTTTGGGCTTATCTTCTTTAATCTTTGAGGTTG
CTGACCTTTGGATTTTTCTTTTTTATTTATTTTTTTCCAA
TAGCTTTTGGAGGAACAAGTGGTATTTGGTTACATAAGTT
TTCTTAGTGGTGATTTGTGAGATTTTGGTGCACCCATCAC
CGGAGTAGTATACATTGAACCCAATTTATCCTATTTGATG
ACCTTGAGGGTTTGATTGTGTTATAAGGTGGATTCGGCCA
ACTGGGGTTGTTTCTGTGAGATTTTTGGGAGCCAACACTC
AGTTCCCAGGTCCTGGACTGCATGCTCTGACTCTGGGGAA
CTCGTATGGGGCCCCAGCTTTGTTATCTGGCTCCTCAAGA
TTAGGAATCTACTGCACTAGTGGTGAGGGGCTAAGGTGCT
CCTGAACCACTGGTCACTAGTCTCCAATAGGTGGTGTCAG
CCAAAGTGTTTCATTGTGTGGTGACAGCAGAATTCATCCT
CATTCACATGTGCCTGCAGCAGTTATAGTAACACCACAGT
GGGGTGAATACTTATCAACTGCAGCAGAGTGCTAGCAGGT
GCCAGCCTGCCTGCCTCCCTGTGGGCAGTCACCACAGTGG
CAGAGGCAATAGAGCTGGATGGGTGGGGGTCCTTGCTGGT
TACTGTGTGTGCAGTCATGATGGTGGCGGCATTGGCTCCA
GGATGAGGCACTAGTGGGCACAGGTCTGTGAGCCTTCTCT
GTGTGCCACAAGCAGGAGTGGTCACTCAGGGCAGGGGAGG
ATCCATTGTTCTCTTCCCCTAGTTTCACTACCATGGCAGT
GTTAGCACAAAGCAGGGCACTAGAAGGGGCAGGACTGGCT
AGCTTTGTGTCCACCAAGAATCTGTCTGCAATGGTAGTTG
CCAACAGGCAGGGGAGCAGACTGTATTCCCAGTGCAGCAC
TGGCAGGGCGGGGTGCATGCATATTCATGCAGGAGGGACA
AGGAAAGCAGAATCTGCCCATGCGGAACATGTGACAGCAA
AGTAATGTGGGTAGTTCTAGTGATCCTGGTGGGAAACTGC
AGTGTGGGGAGGGAGCATATGGGCTAGTGAGTGGCAGTGG
GGGCCATCCCACTGGAGCTCTCTGCCTGTCAGGCATAGTC
TGCCAGCACAGAAGCTGTGATGGGGGCTCCCAAGGGCATG
TCAGGCTGCCCTGCAAAGAGGCATGGCCAGGCTGGGGCCC
CAGGAGAGGCCAGGAGACCAAGGGGTGCCCAGGCTGGATG
AGCCCTGTCTGATGGGTATGATTGCCCTGAAGAGTTCAGG
ACCAACAGTTACCCTAGGGTTAAAGTCTCCTGTGGAAGCA
GTTGAACCTAGGGGAATGTCCAACCTTTTTTATGCTCCAC
TATAGATGTTCCCGCACCAAACCCTCTGGGCTCTATGTCA
GCTGGCTTGCTGCTCCTACCACTTCTCTGAGCAGCTCTCT
GCCAATTTGAGTGTTGGTGGTGGTCGTGGGGTCTTCTCCT
GCTGGGGTTTTAGGGTAAGAGCAGGTTGCACTTTGCCAGT
CCAACTCATCCATTCCCCCGGAGCCACTGGGAGCCAGGAA
TGAGTCCAGGTGTGTAGTAGCCCCATGTAGGGTTCCTAGC
ATTTTCCCCCTTCAGCCCAGCTCCTGTGTCTTCCCCCTGA
AGATCTGTTAGGAGTACACAAGTCATCTCAGTCCTTGGTG
ACAGCTGTTCCACCTGGCAGTATCTCATCAGCCCTATTAT
TTAATTAAATAGATTTTCTATGCCTTTTGCCATCTCTTCT
CTTCTCTTTTTTGAACTCCCATAATATGAACAGTTGTTTG
CCTTCTATTATGCCACACATCTTATAGACTTTCTTCACTT
TTATTTTATATTTCATTCATTGAATTCCTCAATTGCAGAT
TTCTGTTTGGTTCTTTTTTTTATGATATCTACCTCTTTGT
TAAATTTCCCATTAATATCATATATTGTCTTTCTGGTTTT
GTTGACTTGCCTATCTGTATAGTTTTGTATCTCATTGAGT
TTTCTTAAGGTCAATATTTTGAACTCATCTTCCAGAAATT
CATAGGTTTCTACTTCATTGGGGCCTGCTATTATAGAGTT
ATCATGTTTCTTTGGTGGTGTCATATTCCCTTGCATTTTT
ATGTTATGTCCTGGCACAAGCATTACTAGACCTTTTCATT
CTCCTATGTTTTCATGAAGTAAGCACGTCTTTTTTTCTTT
TTTTTTTTTTTTTTTTTTTTTTTGAGACGGAGTCTTGCTC
TGTCACCCAGGCTGGAGTGCAGTGGCCGGATCTCAGCTCA
CTGCAAGCTCCGCCTCCCGGGTTCATGCCATTCTCCTGCC
TCAGCCTCCCGAGTAGCTGGGACTACAGGCGCCCGCCACC
GCGCCCGGCTAGTTTTTTGTATTTTTAGTAGAGACGGGGT
TTCACCGTGTTAGCCAGGATGGTCTCGATCTCCTGACCTC
GTGATCTGCCCGCCTCGGCCTCCCAAAGTGCTGGGATTAC
AGGCTTGAGCCACCGCGCCCGGCCGTCTTTTTGTCTTTCT
AATTTAATTCCTATTTTACTTCGATGTCTGTGCATCTGGT
GGCATAATCACCTCTTACAAACTTTCTAGAGTGGTTTATG
TAGAAAAATACTTTCACCTGCATTTGGGTCTTAGTGTGCC
TATTGGGAAAAGTGTGGTGACTCTTAGCAGGTAGATGCAG
TTGTGTAGTCTCCATGCAGCGTCTTGAGCTACATTCAATA
GCAACAACAACTGTGGGTGTCTTAGAGGTCTATGCTGTGG
AAGTCTGTGGCAGTGGTGATGCCCATGTAGGTTGTTAAAG
TCCTCAGTGGCAAGACCTTTTGGAGTCTTCCCATTCTCAT
TTTCCTCACAATGGGGAGACTTTGCTGAGAGGATCTCTAT
TGGTGTGTGTGAGGTTTCGCACAGCCTACAAGCAGCTGCA
GTGGCAGTGGATTCTAGACAATGGTGCTCAGAATGGTTGT
GCGGCCAGGATCCCAGGCTTAGGACCTTGCAAACCTGTTG
TGGCACCTGTGCCTTGTGGTACAAGTTTGTTTTCTGTGGC
GGAGTTAAATGTTGATTGTCTACAAAGCCAAGATCTGTAA
CTCTGAGGTACCTCCTAGAATCTTGGGCCCAGAGGGCCAG
TTTATACCTGTGATCTTAACCCTGTGGATCAGGGCACAGC
ACTGGCCCAACTCTGGAGAAGAAAGGGTGCTCTGGAAATT
TGGGCTTGGGAGCATGGTATGGCTGCAATTCGGAAACCTC
AGCCAACAGGATTCAATGGCAACTTGGGTACCTGAGAATG
AGGCACCATTTAATGACTATGGACCTTGGGATTGTGGGGT
TCTGTGGGGCTAGGTGCAGGAACAACAAGTACCCCAGAAT
GGCAGAGCACAGCTGTTGTGTGGGCATGAGTAAGGCAAGG
AGCAGCACAGTGATTGATTACCCCACTCCCCAGAGAGAGG
AGTGTCTCAGCAGCTCAGACCCTAGGGGACTGAGACCAGC
TCTGAGAAAGCAAGGTATTAGAATTGTTTGGCCTGTAGAA
CGGGTGTATCAACTCAGCCACTGTTCTGTTTCCCTAAGAC
ACAGGGTACTAGCTCAGCTCAGCTCTTGAATGCAGCTCTC
CAATGGCCTTTTTTTTAATTGTGTGGAAGATGAAATCTCA
ATTGTGCGCATCTTAGACAAAGCACCATTTCCCCAGGGGA
TGATGTGCCTGTTTAGCTCAGTCCTGGGAAACTTAACTAT
TCTGGGTGGTCCAGACACCATTTCTTAAGAACACAGAGCA
TCACTTTAGCATACACACCAGGGTGTATGACCACTTTGGA
CAGCCAAGATACCATTTCCTAGAAGACAGGGTGCTGTTTC
AACTTATGCACAGGGTGAGACATGACTTCTAGGATGCCAT
GGTGCTGTTTTCCCAGGATCAGGATACTGCTTTGGCTCAG
GCACAGAGGGGCATGACTATTCTGGGCAACCAAACACCAT
CTCTCCATTTTCTGGCATTGCTTCTGCTCCAGCACAGGTG
GGGCAGGGTGCAATAGGAGCTGGGAGGATTATTTGAAGAA
ACTGTGCTAAGCCACCATTTCCTTGGGAGGCAGTGTGCAG
CCCCTAGGGGAAGGTTACAGCAGCCACTGGAAAGGACATA
TGGAGCAACTCTGCCAAGGCACTGTTTTCCCAGGAAAGAG
AGTACAGTTTCAGCTCAGGCGCCTCCAAGCAGGACAGAAC
TAGGAGAGGTGAATGTAGTGATTCTGCCAAAGCAACAATT
CCCCAGGGGGACTATACAACTTTAGCTTTGGTCCCCAGGT
GCAGCACACAGCAATGACTGGGAGAGGTATATGGAGCAGT
TCCGCCAAGGCAATGTTTCCTTAAGAGGCAGTGCACAGCT
TTAGCTCAGTCCCCTGAGGGTAAGTCACAGCAACAACTAG
GAGGGCTAAAGCGGCTACATCAGGGCCTCATTTCCCAGGA
GGGTGTGTGCAGGCCCAGCTCTGGCCTTGGTGGACAGAGT
ACAGCTACAACTGAAGCCTGGGGAGACAGGTGGAGGAGCT
CCACTCCTTCTTGGCTTTATGGGGAAGGGGGTGACAGCTG
GTCATAGCTCAGCTTGGGGATGGTTTGGTGGTGGCTTGGC
CTCAGGAATGAAGATATGCCATGAGCACTCACCCTTGTAG
CAAGGCACACTCTAGTGGTAGTTCTAGTTCCAGGATAGTG
TAATATTGTCGCTGCGTGGACCACAGAGGGCAGGGCACAG
TATCAGGTCCTTTTGTGGAGAGAGCACAGCTGTGTGGGCT
CCAGTTAGCTCCCTCAGCTGGGCTTAGTGCCTGTGAGGAC
TGCAGGGGACCCCAGTGGTGAGGGCTGTATGTGTCCCAGA
TGTTGATGGTGGCTACTGGGATCTTATTGTTTACCTTTTC
GCCATGGGGAGGTTCCTTCTGGTTCCCAGCTGGTATCTAC
TGGGGGTGAAATGGTGGAGCCCAGGTGTTTACTTCTCTTC
TCTGTGATTATCCTGAGTTTCTGTGCTTACCAGCATTTCT
ATTACTCCTTTGATGTACTTCAGTGCTCTCCCTTAGTTAT
TTTCCTTAAAATAGAGTTGTTCATTCATTGCTTTGGCTCT
CATTGTGGGGAGGAAGAGCAGTAGGGGCTTCTAGTAGACC
ATCTTGCTGATGTCACTTCTCAGAAGTAGTGAGGTTTTAA
TAAAGCTAAACAGATTAAAATTTTAAAGTTTTTTTTTTTT
TTTTGGTTCTGAGATTGTGTCCTTTGTTTCTCTTTTGGAC
ATTAAATTTATTCCTTTTTATTTAAATAATGGTAACAAGA
GATGGTAAGGATTTTTGGACTTGGTTTTTAAAATTTGTAC
TTGACAAAATAAAAGTTGACACTTCATTTCGAATGGCCTT
TTTTTTTTTAATTGTGCGGAAGATGAAATCTCAAAGTCTG
GGAACCACTGATTTATGCCTTGAGATCAGACCCAAGGCTT
ACATCAACTCTGGTAAGTTGTCCTCTGTATCCAGTTAACA
AAGTAGATATTCAATATTCCAGAGTATTGGCACAGTATGT
CTATTCCACAAGCATGACTAGACCTTTTCGTTTTCCTATG
TTTTCATGAAGTCAGCATGTCTTTTTGTCTTTCTAATTTA
CTTCCTATAGCTTTATGCTCATTTCTTACAGCCAGTGACA
TTATATTTATCAAATATCTTAATTAAATTAAAAAATGGTC
CCTGTGATTTATTATGGGGAAAGTAGAATACAATTAAAAT
TATCAAGTCAAAAGTAAAATAAGATATCACATTAAATTAC
CCCATTTTATAGTCTCTGGGCTACAGATGCCAGTAGCTAT
ACGTTTTGCTAAAACTCAGAGAGAGTTAAACAATTTGTCT
GGGGTTTGGGATCTAGTTACTAGAAAATTAAAAATCTGGT
TACTATGGCTATTTTTCTTCACTCATTTAATTAGGTATAA
GTCCTGGTAATTGACCTCTCAATTGAGCTCCCTCGCCTCC
CTGTCTTGCTCTATTCCAATCTCCCCACCCCTACTGGCAC
TTTTGCCCACATGACAGCCTTATGCTGTGCAGTGCCTTTC
TCCTATTTACCACTAGCCATGTTCATCTATCCTTCTTTCA
ACTTTAATCTTTAGACAGCTGTAAACATAACATTCTCCTG
TTCAGAGTTTTTTAGGACTTTTCATTACTGCCTGGATGTC
ATTCAATCTCCACTGCCCATCATTTAAAGCCTTCCCCAGT
CCAATTCTACACACATATTTCTAAACTTCAGACTAAAATT
TCTACACATAGGAGAAAAATAAAATTATTTTCATTGAAAG
AAGAAGGAAGAGGAAATGAATTAATCATTGAACGTCTACT
AGGTGCTTGTCTTAATTGATTTGGGTTACTGTATAACAAA
TTACCAGGGACAGAGAGACTTAAACAACAGAAATTTCTCA
TGGTTCTAGAGTCTGAGTAGTCCAAGATCCAGAGTCTGGT
GAGGGCTGGCATCTTGGTTTCTCAATGATTGACATCTCAT
TGTATACCCACATAGTCAAAAGAAAACTCATTTCTCTTTT
TGTAGGGGCACTAATCCCATTCATGAGGACTCTACCCTCA
TAACCTAATTACCTCCCCAAGTCCCCACCTCCTAAACCAT
CACATCAGCAGATAGGGTTTCAACATATGAATTAGGGGGA
CACAAACATTCAGTTAATGATAGTACTAGACCAATTTATG
CACATTTTCATATTTATTTCTTCCCAGAAATCTATGAAAT
AGATATTATTACCATTTCACAAATGAGGAAACTGGGGCTC
AGAGGCTCTATGAAACATGTGAAAGTTTATAAAAATGATG
AGTAATAGAGATGTGATTCAGGTCTTTCTGCCCCTCAAAC
ATCTGTTCTTTCTACTATTCAGCACTCCTGTCTCTTAATT
TGGGAAATAAAAATTTTTGTTCCAGCCAAAACAATGATCA
GCACCAGTTGATAGACAGGGACCATTTAGAAAAAGAACTA
AAAGTTTCCATGCAGCCTCTAAAATTATACCAAATATTTG
GCCCAACACCTGCCACTATTCGGAACAGCAGTTTAGAAAT
TCCAGACTTGACTAGAGAAGTTTCTCCAGGATGCTGAGAG
GATTCACTTCACTCAGGGATATTACCATTTTTATGTTTCA
ATCTGACATTTCAGTACCGAAGGATAGGTGCCTCACTGAT
CCCATTTTTATCACTAAAAGTTCACAGCTCAGAGTGGGAA
GGACCTTATTTAACTCCTCCACAAATGAATCTGATGGAAT
TTAATGAGGTAAAGTGACTTTCCTAAGGTCATACAGCTAA
GAAGGGGCAAACATAAGACCAGAAAGGTCCATTATATCAG
TGTACGTAGAAATTCCCTATTATTATCTATCAATATGAGA
CATTCCTGAAACAGAAAATAAAACAACCATCAATTGAATT
TTAAAATTTTAAACATTCTTTCAATATTTAAAAGTTTAAG
GGGCAAAAATGCTGTATTGATGAAAATCAAAGACCGTAAT
ATTGAAAAACTTTAATTAGACATGTTAGGGATATCTTCAG
TCTTACCCAAACAGAATCTTAAAGGAAAACAAGGCATGCA
TAGGGGGAAAAAAACTCAAAAACTCTATGATCCTAAATGT
CATTCCCTTGTCCATGGTGGCAACGTTATTTATGACCCTC
TTTTACTGCCTAATGTGACTTCTGAATCCTCAACACAGCA
CTCCAGGCAACCACCAGTAAGAGAAGTGACTTGACATGCA
AAATGAAATCTATTTTCATAATTGAGCTACCAGCAAGAGC
AAACAGACCAAAAAGACATCAACATGGTCAAATACGGGCC
ATTCAAGGGACAGTAAGTCAATTAGACTGCCTGAATATAG
TTCACAAATAGCACAGTGTGAAATTAACATAAGGGAGGCC
TTGACAAAAAGTTTAATTGAATTTTCTCCTTTAATAATGT
CTTTGCCATATTTCAAGTCATCTTTCCTAAAATATTATAA
CATATTTTTGAAAATGTTTGAATTCCTGAGCCATTAGCCT
TTTTTCTCTTGGTGAAGATTTAGTTACATCTTTCCCTCTG
CTTGTAGAATGGGGCAGTTCTGAACATTAGAACATGTGCT
GAGTGATTTGGGTGGCTTTTCGAATCACTTACAAATTGAA
GCACTCAAACAATTTTACATCAATGTATTCTTCAGTGTCT
GCACATGCCCAGATGTCTAAACACAAGAGAAGAACTCTTT
AAAAAAAAAAAAAAAAAAGAGTATTTTCAGCAGCCTCAAA
TTTCTATGCATTATACATTCCTGGAACCCTGATAACGTCC
AAATTGAAGCACTCTGGGAGGTTTGGAGAGCTTGTATAAT
TTTAAATTGTCCTATACATGCCTCTGACCTCATGTACTTC
ACAAATTGAAGAACCTTTCAATTTTGAACATTTTGGTAAT
TTTAAATCAAGGCATGTGCATCTAGCTTTAATTTTGTACT
TGCATTTTAACTTACACTTACGTCACGTAGACCAACTGAA
AGATAAATCATTATTCTGATGTATTTCTAGAAACTCACTT
TTATTTTCAAAGAGATTTTTAGTGTGTTTCTCTTTGCTGT
TTGTGATTAAATCAACATAGCAAAAGCATCGCAGGTTGAA
GAGGTATGTTTACTACACTTGACTATGTTTGCTGCACTTG
AATTTGAAAATGCCAATACAACACTGTGCCTTGCTCTAAT
AAATTAAAGCTGTGTTACCATTAACGCTGACATTTGGCTA
TTACACTGAGTAGTATCACAACTAGTAAGATTTGACTACA
AAAGAAAACTCAGCTCTTTTCTTAAAACAAACTAGCTATG
ATAGCAAGAGTTCGACAGTGGGAAAATTTGAGCTTGTGAG
GCCCTAAAGAGTTTTTATTTTCAAAGGTACAAATTATTGA
ATTTAGAATAAGAAGGAGTCTCTGTGGGTACTCAAGTCTA
CAGTCATATTACATGACTAAATGAATGAATAAAAGCTCTG
TACATTATAATTTGGAATGCACTGAATTTGCAAACCTCCC
ACACCCCAACCCCCCAAAAAGTAAAGAAAAAGCAAAAGAG
TCTGCCATCAGATCTCACAGAATAACTCCATGGGAATTCT
CCACATGAAAGATTACAGGATATGACCTACAGGATACATC
ACCCTACACAGTCATAAATTAAATTTACTGTAAGCACCAT
ACAAACAGAGAAAAAAAGAATCATAGAGCCGTACAATCAA
AGCAAGCCTAAAATTAAGGGTATTGATCATTTGCCTAAGA
AGTGAGAGTACAAAACCATAAAGTGATTAATGGTATTATT
ATTAGAGGCGCTCACCCAGCCTCCTATGTTCCCAACGGAA
AATTGATACTGTTTTAAATGTTTTGCCATTGTAATTTTTT
AATATGTCAACCAAATGTTTTCTCTTATCTAACTGCTAAA
GCACAATCAGGAATAATTTTTAATTCAATGTTAAGTATTC
ATATGAAATAAACAATTGCTTATGTTTCATGTGCAGTGGA
AGGAAAGCCCACAATTCATCTAACTCTGAATTTTTCTGGT
TGCTTTTCTCTTACATAAAATTTCTAGACAATATAGTTGC
ATTTTCCCTAAGTAAACATGAGTAAATCAAGCCCAGAGCC
CATTCTCCAAACTGAGAAGATTGGAAAATGTAATTTCCCA
CCCTGAGCTCTCGGATGAATAGCCATGAGTACTTCTTAGC
AGCTGGGACAAGGAGAAAAAAAGATACATGGAAAGTATAC
CTCTGTTTTTAAATAAAAGTAAAGACTTGATTTTAAGTAG
AGGTTAGGGTCAGGCCAGGTCAGACATTTGATTCCCTGGG
TCAGGCCTCTTCAGTCTGTGACCTACCAAGAGAGGCATCA
TGTTCTAACTCTTCTCTGACAAAAGCAGCAAAAACAAAGC
ATTTTAATACAATCTGGACTAATTAGGCTTCCAAGTCAGA
ATAAAAGAACATTTAAAAAAAAAAAAGACAGAGCCTTTCT
TATTTTATGGCAATTAAAAAGAGTATTGTGATCAAATAAT
GGCTTATGTGAAAAGTGGCATGAGGCAAATTATCCTGTTT
TCCAAATTTCAGGAAAATCATTTTTCCAAACTAATAGGAT
TACCCATCACAAAGAATGTTTGAAACTGCTATTTTATATG
CCAACAAATCCAACCATAGAAAAAAGAAAGCAGAATGAAC
AGCCTCAAGAAAGAAACATAATGGAAAAGGCTCATAGGGG
CTTGTATTTGGCCTATTATTTACAAGCGAAAAATTCCTTT
GTTAGCTGTGAACAGACTTTATGGCAAAACCCGATAGACC
AGTCTCAGACCAAGCAAAATCCCTTATACTTGCAAAAATT
TGATTTATGTAAACAGGAGATCCTGGTCTCTGCCTCACTA
TTTGCAGGAAAAATGTTTCTGTGTACATGACGAATAGAAA
TTATGCATAATTGATTAGCTAATGAAAATTCCAGCATAAA
ACATATGATGCATGTATTCTCATTTTGAAATTTGAGAATT
TCATGCTGTGGAGTTTCTTTTGTGCCTCTGAGGCATTTTT
AATATATACGACTTCAAGAAACATTTTTCTTATTGCAATG
AAATTATTATTATGCTTTTTAATTTTTAGTAAAGGAAATT
AGTCATATTATCACTGAATAAAATAATATTGAGAGAATAA
ACATTTTAGAAAATACTCGAAACTACTGAAGGAATAACTT
ACATCCTACCATACATAAGCTTCTTTACACACAATGTCAC
TGCAATATTTTAAAGAAGTATCAAGAAGAAATTTAAAAGT
TTATTTTTCTGGTTTTATTATTCCTTTTCATATTTAAGCT
CTGGGTACATTATGAAAAGAAATTGGTTATTTTATTCCTT
CTTTTGCCTCAGCTGGGCTACCGTTGTTGTTAAACCTCTC
AAAAAAATGTAAAACTTTATTCACTACATGATCTTCTCCA
ACAAAAGTTTTGGCATGGAGGGTCAACTTGTCATAGTTCC
TCTTCACATGGTTCAATGAAAAATACAGAAAGAGCCCACA
ATTCAATGAGCTAACATTGGCCCAGACTTTTTTCACACAG
TACGGAATTATTTATAAATATAGTTGATACAACCTAGAAA
GCAAACAGTGTAGTAATGATCCCTTTTCTGTAAAATGCAT
GCTTATTCTTGCATTTATATCCTGGGCACAGACAAGGATG
TGTAAGTGGCTATAGCAATTAAAAACAAAAGGTAGGAATA
AAAAAAGGATACAAAAGGAAAGAAAAAAAAAAAACCACAC
AAATATATATATATATATATATATATATATATATATTTTT
TTTTTTTTTTCCAGAGCTTGCTTAGTGGCAGTTCTCATAA
CATCTGAGAATTCTCTTGAGTTAACTGGTTATTTTTTTAA
CCTTATGGGGGTCAGAGTATTCTCTTAAGCACAGCATTAG
GGAACCCCCTCCCACAAAAATGATAGGTTAAAGGAACATT
TGGAGGACAAAAAGACAGGTCTGTGAAGGAGTGAACACTT
GTAAGAATCAAATGGAGAAATCAAAGTTGAATCCAAAAAT
TTCATGAATAGAAGACTGACATTAAAGCAAACAAAAGACC
TACAAGTATAGCCTGAGGTGTAAGTGGTAGAAGCAAAATG
TTATGTCACATGTGTATTTATATTTATTTATTTTTAAGAT
AGAGAGTCTGAATCACATCTGAAAAGCAATAAACAAATCA
GTGCATAGAGGAGAAACTAGGTGAGACCAGCTAGAAATCC
AGAGAAACCTCTCTTGGATTGTTCACAAGTACATCGATCA
AGACACAAATTTAGAGAAAGAGTTTGGGGATTGGTGAAAT
GTTGGTTCCTAGTTCAGCATTTCTCTTTTATCTGTAGGGT
AAAAGAGTTTTCAGGAACAGGGAAGAAAATGTCTGGCATC
TTTTGGAAGATCCTCTGTAATAAAATCACCTTTGGGATTG
TCCCTTGGGCCTACTGGAATATTATCTTCACATACTACAG
AGAATATTTGTGTAACACAAATTACTTGGCTTATATAGTC
CTCTTTGGGAAATCACATACATGTTAGACTCTGGCCAAGA
AGAAATCTCATTAACATTTTGCAGACATAGTTTACAGGAT
GACTATAAGTAACATGAAAAATATGTGAGGGTGTTCTATG
CTGTATCAGGAGAGAAAAAAAATCCAACTTACAAACTATT
GCTTCAATGGTTTGGTGGAAGTTCATAGTTTAGAATTTCA
GCTTAGTAAATTTTGATAATCAGATTAACATTAGTGTATA
TATACACATACATATATATACACATATACACATATATAAA
TATATGCATATATAAATATATGTATATAAACAAATATACA
TATACATATATACATACATGTGTATATATGTATATTATAC
ATATATGTATATACACACATATGTATATTACACATACACA
TTTGTATATACATATGTGTATATATACACATATGTATATG
TGTAATATACATATGTGTATATATACACATATGTATATGT
GTAATATACATATGTGTATGTGTAATATATGTGTATATGT
GTAATATACATATGTGTATATATACACATATGTATATACA
AATATATATATATTTCCTAACATAACTAAGCTTACAGAGT
TGGTTTGAACCTCACTGTATAGAAGCCTATGCGGTAGCAA
TAATATCCTAAAATTATTTTGATTTTAATACAAGGGATTT
GGAATACTTGGCAAACATTAAGACCATTAACTATACTTTC
AGATGAAGAACCAACAACAAAATGAGATGCCATGGTGCTA
GTTATTTTAACTACTCAAAGATAAAAGAAAGAATGGGCCA
TAGGCAGAGTCCACATAGTGTGACTTTTCAGGCACTGAAT
ATTTTGCAACATTCCATACCTCCTCCTTTGACTCTCAAAA
ATATTTCCCTCAAAAGATCTTCACTCTATCTAAAATTCAA
ACACCAGTCAATCTATTTTGAGTACCAATTTAGATTATTT
AAAGTTATACTTAAATGCTTCACTAGGAGGAGATATGTAT
TAAAACATCAATAACCACAAAGTCTTTAGGGTAAATTAGT
TTATTAGATTAGCTAACCAATTATCTTGAAAATCCCAGAG
AGGTACATCCATCTTAGCGCATGTGAGGAGGTCTAGGCTT
GATGTGGGAAAAGGAGAATTGTTTAAGAGGTTAAGATTGC
ATGAAGGACAGTGTACTATCCCTCTACTAGAAGAGAACAA
CTATTTCAAAAGGAAAATGGAAGGGGAAAAGAAAAGAGAA
AAGAAAAAAGAAAAGGAAGGGAAGGGAAGGGCAAAGAAAG
TATCTTAGAAAACTTCACTGTGATTGTCTATTGCTGTACA
ACAAATCACTCCAAAACAAGGTGGCTTAAAAGAACCACTC
TCACTTTTGTATGTCTTAGAGTTTCTACGAATCAGGAATT
TGGAAGAGCTTGGAAGTGTGGTTTTGGCTTCAGGTCTCCC
ATTAGGTTACTTATCCAGTATATAGAATCAGAACAGAACA
ATGCAGGGCTCAGTCAGCTAGGGACTAGAAGAACATTTCT
CACCCTCTTTATATAGTCTCAGAACCTTTTCAAGTGACCT
CTTCATGTGGACTAATTTTAACTTCTTAGCATGAAGCATG
GTAACATAAGTGAGGCCAGACTGTTTCTATGTGCTTAAAG
GTTTAATAGGTCTAATAGCAAACAAAATTGAATAAACTTT
TATAATTTTGCATCAGAAATCACAGTATAGTACTTTTGCC
CTAAGGTATTGGTTTAAATAAGTCACAAAAAGCCTCTTAA
ATAGAAAGAGAGTCAAAGTCACACTGCAGGAAAAGCATAT
GAGATGGAAAATACTGTTGCAGTCATCTTTGGAACATACA
ATGTGCTGTAGCCTAGGATTAGCTTTAGACATCAACTTTA
GCTTTACCACCCTTTGCGTATCCATCCATATAGTCAGCAT
AATTATATCTGCATGTTATCACCAGTGCAAGAAAATTTCA
GCTCATGAAATCTTTCTGAGGGAATAATCACTAAAACCAT
AGAAGATTGAAAGAACTATATCCATAATCAACTGTAATAA
AAGTTCATATTTCTTGAGAGTTTACCATATGACCAGCTGT
GCTTAGCTCATTAACTTCTCACAATTACCTATAATAAATG
CATATAAGGAATTTGATATTAAAGATTATAAATGAAAAAG
CATTACTTTACTTTTCTGTAGGACATAACTAAATTTCCCT
TGGTTATGTCAGACCCAGCTGACATCCCTTTTTCATAGCT
GAACAGAAACAGTGAGAGAGACCTGGTTACTCTGAACTTA
TAATTCATATAAGTCTCCTGAGGTTTTCTATTCTTTGTCT
GAGGAAAGAGACAAACCATAAGTGAATTAATTCTTATAAA
AATTTCAACTTTGGACCAATGCAGCTAAATTATTAATTTG
TAACAAAAGAAATAAAGAACACTTTTTTTGGGGGGAAATT
ACAATCTGAAGCCTCTACGATTTTTTATAAGCAATGTCTT
CCCTACAAAAAAAACTTACAAAACATGAGAAGATAGATAA
ATAAAAAATATACAATGCAAGGCAAAGAGAATAAATAAGA
GGAGCAGGAGAATGGAACAAAAGAAGTATTTGAAGAAATA
ATGGCTAAGAATTTTCCCAAACTAATGAAAACATTATTGA
TCCAAGATTTGAAAAGCTCAGACAATACCAAGAATGATAA
TTAGAAAAAATAAAACACCCAGACACATCAAAATTCAAAT
GCCGAAAACCAAAGACAAAGACAAAAATCTTAAAGGCGGC
CAGAGATTGATTTTTGAAAATTCAACGTTAAACTTATGAC
TGACTTTTGAAGTGAAACAATGGAACCTAGAAAACAATGC
AGTAATATCTGCAAAGTGTCCAAATAGGAAAGAACCTGCC
AATTTATAATTCGAACTCCTTAGTATACATCTTTCCAAAA
TTGAGGCAGTTTAAACTTATTTTCAGGTTCCTCCTCCCAA
CCACCACCAGAAAGATCTAAAAAATGTGTGCCAGTTGACC
TGTACTGCAAGAATTACTAATGAAGTTTTTTCAGCTTGAA
ATAACAGATGAAAGCATAAAGCCACAGGAAGAAAGGAGGA
GTACCAGAAATGGTAAACTTGAGAAATACAAAAGACTGTG
ACTTTTAAAGCAACAGTAATGAGTATGCCTTGTTGTTTTC
TAACATAAGGAGAAATAAATTATATGTCCATGATATCAAA
AAGCATGGATGGGCATGGTAAGTAAATAGAGTTACATGTT
TTCAAATTTCTAATATCATTCAAAAAATGGTAAGCATTCT
AATAGAAGGGAGATTGTAATAAGTCAAGGATACATATTTT
AAAATTTATCATAACCAGAAAATTATAATAAAGTATATTT
ATAAACCTAATAGAAAAGATAAAAATATCACTAAGAACAT
AGAATATATATAGGATATAATTAACCAACTGGACTTAATA
TTTATAAAACCCTATATCCAAGTGTTGAAGAATAGATATT
ATTTTGTAATACTCCTTGGAACATTTAAAATAATAGAGTA
AATTAGTGTTAGAACACAAGTATGAACAAATTTTAAAAGA
CTAACATTAAAAGCATGTTATGACAATAGAAATTTAAAAA
TCAACAAAATTAAAATCAAACAGAACTATAGCTAGAAAAT
CCCCACATGACTGGAAATTAGGCAGCATATCAGAATATCA
AAATGAAAATTAGAAAATATTTGACCTGAATATTAATCTC
CATCTGCCTATCTCTTAGAAGGATATTTTTCGTTGGAATC
AGGGCCCACCAGGATAATCCAGGATGATCTCCTTCCCTCC
AGATCCTTGACTTAATCACATCTGCAAAGGCCTTTTTTCC
AAATAAGTTAACATTTGTAGGTTCTGAGAATTGGGATGCA
GACACATTTTTGAGGCCACCACTCAAGCTACTACAAACCT
AACAGGATTTTTTTCTTGGAAATTAATAAACTGATTCTAA
AATTATATGGGCATACCTCAAATAACCAAGTGAAACTTCA
GGAAGATGAACAAACTTGGCAGACTTACATTTTCTGATAC
CAAGATTTACTGTAAAACTACAGTAACTAAGATAGCAGTT
AGTACAAATATAGACACAGAGATCTGTGAAATAGAATACA
GAGTATAAAAAACGCACACACAGTTTATAACAGAGGTTCA
ATGACAGTTTAGTAGGAAAATGGCAATTATTTAACTAAAT
GATGCTGAAGTCGTTGAGCATCCACATAAAAACAAAGAAA
AAACTACCTGATTTCTACCTTACACAGTATATAAAAATTA
ATTTGACATGTGTCTTAGGTAAGGTCTCTAGAAGCAGAGA
CTAACATCATGATTTATTCCATGAGATTTACTGATAGAGT
GGTCTCCAGAAAAAAAAGAAAAGTATGAGAGAGACTGAAG
CAAAATAAGGGAGAGTAAAAAACTGACAAGGATATGGTCT
TAGGTAAAGTCAAGGCTTGACTTGATCCACTGTTTATGCC
TCTGAAGCATAGACTGTATTACCCCATTACCTTTCCCTTG
TCAAGGAACCTGGCATTTTATACAGCTGTATGAGTGAGTT
ATTTGCTGTTGTCATGGTTTGAAGGAGAGGTATAACTTCC
CAAGTGAGTCTCTGAGCCATTAGCAACTAACACAGCAACT
TGAGATAGATGGATGCACTGAGCTGAAAAAAATAGGATCT
GGTAAGGGCACTATAATACTTACTACAAGACAGATCGCAA
AAGTAAAACAATAAAACTTTTGGAAAAAAATAGGAAAAAT
ATCTTCAGGTACTTAGGGACAGGTAAACATTTCTTTAATA
AGGCACAAAAAACTACCTATAAAAATAAATTGATTAAATT
AATTTTAAAAACATCAATAACTTCTGGTAAATAAAAAATA
AACATCAGTAAGACAATGAAAAGGAAAGCCATAACATTTC
ATATAGCTACAAAGAAATCTTATCCAGCATATATAAAGAA
CCTCTACAAATTAAATAGGCAATCTAATTTTAGAAATGGA
CACATTTAATTTGACTATTGCATATCAATATAACAAGAGT
TCTTCAACCTAATTACTCAAAGTAAATTTCTAAATAAAGC
ATATATGTTTTGACTGTCAATGTATCACCTAACCCGATAT
TAGCAAGGGGGTAGAGGATAGGGTATATGCATGAAGTGCA
ATTTTACAACATATTACAGAATGTAAAATGTATGAAAACT
CAACAATTCCACTTCCAGAAATTTAACTTAATCAGATAAC
ATATAAGCATGAAAACAGTAATAGGCACAACAATGTATAT
TATAGCATTGTTTATAATGGTAGTTGATATGGTTTGGCTA
TGTTCCCATCCAAATCTCATCTGGAACTGTAGCTCCCATA
ATCCCCATGTGTCATGGAAGGGATCTGGTGGGAGGTAATT
GAATCATGGGGGAGGGATTTTCCTGTGCTATTCTTTCTTG
CCTGGCGCCATGTAAAGCATGCCTTTGCTCTTTCTTTGCC
TTCTGCCATGATTGTGAAGCCTCCCCAGCCACGATGAACT
GTGAGTCAATTAAACTTCTTTCCTTTGCAAATTACCCAGT
TTCAGGTATGTCTTTATTAGCAGTGTGAGAATGGACTAAT
ACAGTAGTAAATAAAATGAAAACAATCTAGATATTAATAA
AGAACCAGTCAATACAGTATAACACATCCCAACAACACAA
TAGTATGCATTGACACAGAAGACATCCATTACGTTGTTCG
AAAATATACATACGAACTGTTGAAGAAAATATATAGTATA
ATGTTTTTATGTGAAATTGTGTAGAGATATATATAGAGAG
AATTGTGTGTGTATACACACACACACATCTATGTATGTAA
CTATAGACATAGAGATACCTAAAATATATTCATAAAAATA
TGAATGTTTTGTATCTCTGGGCTGTACAATTTCAAATGAT
TTTCACTTTCTTCTTCATATTTTTACAACAACATTAAAAT
GTTTATAATCATCATGAATGTTAATTTTTCTTACCTAAAA
AACAATTTTAAAATCATTTTAATGTCCAATACTTTGCTGT
GGAAGACAACAAAGCAATGTTATTTGTTAGGGAGGGGGAG
GGCTAGGAGGAGGGTGTGTTGGGGGAGGGCAGGTTGTATG
TGAAGACAGCTAAAACAAAAGAAAACTAAACACATTCTCA
GATATAATATGATTCAGATTATATGCACTATCCTCAAAAT
ACTACTTGAAGGTATTATCTAATTTGGGGCACGGAAACAA
GTAAAACCTGAAAGAACTAGCAATTATTAAATCTGCTTGA
AAAGGAGAATTTTTAGTGTGAATGAAAAAATATAAAATAT
AAAAATTGATAACTGAATATAAAGATAAAGCTCCAAACTA
CACTACTAAAGACCAACATATTAGTAAGGGACAGGAGAAC
TAAAGTGTGTGACATACCTGGTGTCATATAACAGACCACA
AAAGCACATCACAGAAGGTTTCAGAGGAAGGCCTTTGCAC
AAGGCAGATGGCTGCATTCCAATTACGGATTGTGTGTAAA
TTTAGGCAAGTTACTAATTTCCCTTATCAATAGTTTTCTG
TTTAATAAGGCTACTCCTACGGTAGTATTTATTCTTCGTA
TGATAGCCCCACCCCCCTATCCATTCTCTATCCTTCTCTA
TGCAGCACTATGGCTCAGGAGACTGACTCCTGTGGGCTGC
CTACAAGCTGCCAGCTAGGCTCAGCCCATGGAGGGCACCG
GAAGGAAGAAACCGAAGAAGAGGGTAGCAAGATCAGGGCA
TTTCTTCCCCACTCTCTCCTTGATTTGCTCTATGTCTCTG
GCAGTAGCTATGTCCCTTCTTGAGTATGACTACAGTTCCT
GTTGTACAGCTGATGCTCCTCCAATCCTCTGTGCTTCTAT
AGTAGCTCTCATTGATCTCCAGAAACACTGCTTCCTCACC
TTGTTCCTTCCCCTGTGAAGATAACAAACGTCTGTTGTTT
CTGGTTTGTGGGTCTCACGCCTGCCTCTTTCTGGTTTCCC
CAAGCAAGCCCACATCTCAGGAAGCAGGCGCTTCATTGAG
GTCTTTCCATATGGATTATCTGGGATAAAACCTGCTTCCT
ATTGAAACTCTAATTACTATAAATATGCAAAACTAGTTTT
GTTGTGAGGCTTATATGAGGAAATTCATCTAAAGTGTTAA
TACAGTGTTTAGCATGTAGTATTTAATCAATCTTATTTTT
AAAATAAACACTTTGTTTTATAAGTTTAGCAAACCATCCT
CAAGCACTTCAAGATTGGCAAGACCACTTCTATTGTAAAC
ATATTGATATTATCTCTTATTTCGATGGTATTACATTATT
TGATTCTCCCCTAATTCTCTTTATTCTAATTCCTTGTTCA
CAAATCAACCTTTTGATTTTCATTGTTTCTCATTTAGATT
CACTGGTTAAAAAAAAAAAAATCCTGATAGCAGATGTATC
ATGATAGTCCATTAGTCCATTCTCTGTGATGATTATTTCT
CATTTCAAATTAATGAACTAGCATTCTAATTCTAACTTGA
CTCTGAAGCTAGCCTGATGAATGAAAATGAAAACACTATG
TTGCTTTAAATATTCTTCTCTTTGATAATATTCTTATGGT
AAATGTATGAGTTGTAATTCTGACTTTATACAAACATCTC
ATGAGCTTGGATATTTTCATTCAGAAATTCAAGAATTATC
TATCCTGCTACATAGTTCCATGACCTAGGGATATTTCAGC
ACATTAAAAAAGACCAGTCCCTATCCACATGGATCTTGCA
TTCTGAGCGGGGAAACAGGAGTAAACCAATGCTTAAAAGG
AAAACAATGATCAGATGACAATAAGAACTATGCAGAACAT
TAAAACACGGTGATGTGATAGTGAGTAGGTTTAGATGAGG
TTGCTAGGACAGGCTTCTCTGGGAAGATGATCTTAGAACT
CATCCCTAGATGTCAAGAAAAAGGCAATCATGACAAGATA
AGGAGAAACATTTAAAGCAGAGAGAATTGCTAAGTATAAA
AACCCTAAAGTAAGAAGGAGCTAGAGGTTCCAAAGATGAA
GCTTATAATGATCTGTTCATGGAACAGAAGGAATGCCAAT
GTAGTCTAGAAAGTGATGGAAAAAAATTGTATAAGATGAA
ACAAGAGAGAGAGACAGCTAGTGAGAAGTTCATCTAGGAC
TAGGTAGGAAAAGTTTGTGTAATTTTTATTCAGTGTTCAT
TTGTTCTGGTGCATTGACAGGATAGGCAGATACGGTAGGC
TTAACTAGGTTTAGGGTTTTATCAGATGACTGTGACAAAA
GGAAAAGAAGAGCAAGGCAGATAAATATATAAGTAATCAG
AATCTAAACTAATAATGACATAAAGGGGAGACGGAGACTA
TCATGGCAGTGGGATCAATGACTTGAACATTTCATTGCTG
AAGTAAAAATTCTGGACTCAGTGATGTAGAATCAGAGGTG
GCTGTTAGAATGGGAAGCTTGGGTAGAGAACTTGAGGAAT
ATGTGACAAGGTTACAATGCTGAGTGTATGTTGCTGAGGA
TGAAAAAATATATCATTGAATACCAAGAGATTAAGGAACT
GAAGATGATACAAGGTAATGCATTCCAGAGAACACAGTGA
AAGTGACTGGAGGGCAGAAAAGGGTGGAGGTTTGAGGCCT
TTTAGGAGATACTTAGAGATATGGGGAATAGAAGGAATTC
ATAAAATTATATGCTAAAGCTTGAGTTTCTAGTGAAGGCT
ATGATAAATAACGATGTGAATTTAATCTAAAGGTCCATTA
TTAAACTATGAAAACACTGTGTCCCTAATAGCATCTCACC
CTATTTTGTGGGAAAGAATATTTACTAAAATTAAAATGAC
AAGGAATTCTTGAAATGGAAAATGAATCCTTAGATGTCAT
GCAACCTAATTCAATGGGTTCTTAAAAGCCTGTATCATAA
ATAAATAAAAAGAGCTCTCCACTGTGAAATCCTATAATTC
ACTCTGGAACATATAGACTTACATGGAACATATAATTCAC
TCTGGAACGTATAGACTTTACTGTTGGTATGTATCTCAAT
TCTCTGCTGTCATGTGACAGCTAACTTCTCTTGTACTCCT
GGGAGACTGAACGAATCCTTCTGCTATCTCCCAATCCTTA
GGCCTAAATTGTTCTAGTCTTTTAGTTGTTTCAAATTTAT
ATTCTAGAACATTCCTCAGAAGGGGCCTATGTGGACAATA
TTCTCTGAGTTCTCATATTGTCATATTAGTTTGTCAGGAG
ACTTTATAATTTAAGCTCAGTTTGGCTGGAAATAAAAACT
TTGACTCACACTATTTCTCCTTCTTCAAAAAATCCCCCAT
TTTCTTCTCACATAAAGAATTGTTGTTAAAAATCTGATAA
CAATCTAGGTTACTTTTATTAATAAATTAGTTGTTTGTTT
AGTCACAGTGCCAAAGGCTTCTTTTCTTTTTTGTAAAGTC
CAACAGTTTACCAAAACATATCTCTATGTTGATCCAGTCT
GAGTTGATTTTCCCAGATATATGACATGGAATTTTTATAT
ATAATTTTAATCCTATTTTTCTATCTTTTATTAGATACCT
GATGTATATTTTATTTTATTGTAGTAAAACATATATTACA
ACATGCCATTTTAACAATTTTTAAGTATGCAATTCAGTGG
CATTAAGCACATTCACAATGTCGTGCAACCATTACCACTA
TCCATTCCCAGAACTTATTCATCATCATCCTCAATGGAAA
CTCTCTACCATTCAAGCTCCCCATTTCTACTCAGCAATTC
ACCTTGATCGTCTGTATTCTACTTTCTGTCTCTATGAATT
TGCCTATTCTGGGTACCTCCTCTAAATAGAATTATATAAC
ATTTGTCATTTTCCATTTGGCTTATTTCACTTAGATAATC
TCATCAAAGTTCATTCACACTGTTGCATGTATCCGAATTT
CACTCCTTTTTAAGACTAATAGTCCTTTGCATGCATTTAC
TATACTTTATCCACTAATCTGTTGATAGATATTTGGGTTG
CTTCCAACATTTGGTTATTGTGAATAACACTGCTATGAAT
ATTTGTATACAACTATTTGTTTGAGTCCTTGCTTTCAATT
TTATTATTTTTTAATTTTAAATTTTCTTTTTAGAGACAAG
ATTTTGCTCCGTTTTGCTCTGTCACCCAGGCTGGAGTGCA
GTGGCATGGTCATAACTCACTGCAGCCTTGAACTGCTGGG
CTCAAGGGATCCTCCCCACTCAGCCTCCCAAGTAGCTAGG
ACTACAGGCACTCACACCCTTCTTTTTATTTTTGTAGAGA
CAGGGTGTTGCTATGTTACCCAGGCTGTTCTTGAACTCCT
GGCCTCAAGTAATCCTTCTGTCTTGGCCTCCCAAAGTGCT
GGGATTACAGAAATTGTCTTAGGTATGTATCTAGTGAAGT
GAAATTGCTAGATCATATGTTAGTTCTATTTTTAACTTTC
TGAAAAAACGCCAGTTTTCCTCAACAGCTGTGCCAGTTTA
CATTCCTACTAGCACTAGTTAGTTTCCATTCTTTTGATAA
AAGTCATTTTAATGCATGTGGGGTGGTGTCTTTTGATTGT
CATTTGCATTTTCCTAATGACTAGTGATATTGAGCATCGT
TTTACCTACTTATTGGTCATTTGTATATCTTCTTTGGAGA
AATACCTATTTGAGTTATTTGTCTATATTTAAATTGGGTC
TTTTGTTTGTGTTTTAATTGTTGAATTTAAGGAATTCTTT
ATACATTCTCGATATTAATCCCTTATCAGATATATGATTT
GCAAATAATACCCCCATTCTGTGGGTTGACTTTTCACTCC
CTTGATAGTGTCCTTTCATGTGCAAGTTTTTAATTTTGAT
GAAGCTCAACTTACCTATTTTTTATTTAATTGTCTGTGCT
TTTGGTGTTACATCCAAAAAAGTCATCACCAAATCCAATA
TCATAAAGATTTTCCCCTATATTTTATTCTAAGAGGTTTA
TAGTTTTAGCTCATATGTTTAGCCCTTTGATCTATTTGAA
TTTTTTTTTATATGCTGTAAGGCAAGGATCTAATTTCATT
CTGTTGCATGTGGATATCTAGTTTTCCCAGCACCACCTGT
TGAAAAGACTACAGTTTTCCCCATTGAATGGTCTTGGCAT
CTTTATTGAAAATTAATTGACCATTATATGCCAAGGTTTA
TTCCTGAGTTCTGTATTTTATTCCACTTATCTACATTTCT
ATCCTTATGGCAATACCACACTATTTTGATTACTGTAGCT
TTGTAGTAAGTTTTGAAATCAGGAAGTGTGAGCCCTCCAA
CTTTGTAGTTTTTCAAAATTGTTTTGGTTATTTGAGGTCC
TTTGAGATTGTATGTGAATTTTAGGGTAAGTTTTTATTTC
TGCAAAAAATATCCTTGAGAGTTTGATAGAGATTGTATTA
AATTGGTGCATTACTTTGAGGAGTATAAAAATATTAAGTC
TTCCAGTCCATAAACTTTTAGTCCATGAAATGCCTTTCCA
TTTATTTGTGTCATCGTTATCTCAGTAATGCTTTTAGTTT
TCTGTGTATAAGTCTTTTGTCTCCTTGGTTAAATTTATTC
CCATTTATATACAGTTTTAAGTCTTTATTTTCGACAGTGT
ATTGAGTAATAATTTTAGTATTGATGCTATTCCAATTTGT
TGGTATTGTTCTTTGTGACTCTTGCATACATTTGCCATAT
CTGATTGGCTTATTTTTTACATCTACTACATTCTCTCAAA
TCTTTCATATCTCTTTCTTCTCTTTTTGAAAATTAAAACA
AAATTTTCTCCTACCCTTCTTCCATATATTTTTAGACATA
ATTTATTGTGTTTATTTTTTCTGATGGTCCTTTTCATTTA
GTTTGCATTTCAAAATGATTTTTTCTATTGTTTCTAATTA
TTTTCAACACCTCATTAGCCTTTTAAAATAATTTTCCCCA
TAACCTAATATGTAAGTTTTCTAATTCTCATTAATGCTGT
TATTTTATAGTTCTATAATTTTCCTAATTTTTAGCTAATT
TTGAAATAGTTACACTTTTCAAACATAATATGGGCATATC
TTTTTTATAATTATATACAATACCTGACCACAGACCTTTT
CTATTTTTCATGAATAAGTAAGATGAGCTTTCCTTTATCA
TCAGGAGGGGAGGGTAGGCAAGGTTGGCTTAATTAACTTT
ATTGTTCTAGCACTCCCTCCCTCTAGCGCTTTTGTTTCCA
GGAAGTGTTAAAAATATGACTGCATACTTTCTGAGATATG
CTGGCCCTCTCCCCCTCTCTCACTTATATCTCCACCATCT
CTCTCCTTTGCCCCTATGGTCCTTATCCTGCTAAATGTGG
CTCTTAGTCCTGGTAGTTTCTGATTGGTGCAGGGGTTTAA
CCTAGAAGGGATTTTGCTAGGTTAATTTTAAATATTCATA
CACCTAGACCCACCAAGCACCATACAATTTTACCACAATG
CCCTTGCATTCATCTGTTAATTTGAGCCTGCAAAACCCCT
TCCCAGTTTTAACTGCTGTTCTCACATTAGTTCGCTTAGA
ATTCCAGTTGGGTACTCATTGGCTTATTTGGCATTCTCTG
GCAATCATCTGAAGTCCCTTTGCTTCACCTCTCCAGCCTG
CACACAATTGCTGACACATGGGTCTTGTTGCTGTCAGCAG
TTTGGCCCTTGTATCTATATTGTAAGGTCTGCAGAGATAT
CTTAGTTTTGCTTTAGATTTATTGTAAATTTGTTGTAGAT
TTTCCAAAAGCTATTTTTAATTTTGCTATCCTACTCCAGT
TGCTCTATTTGTTTTAATGGGGCAATGTGAGGGAACACGA
AAACCCTGCTCTTGCCATCTTGTTCTAATCAGCAAAAGTT
TTTAAAGAAAGAAACATTTTAACCTTTTGTCATTTATTTA
TGTCAATGAATGATATATGGATATAGCATTGAAAAATCTT
TTAAACAGCTGTTATGTAGTGGAGATATAATGTCACATTG
TCCTTTCTTGTTTTCTTGGTTGTATTGTAAAATACAGGAA
TAATATGTATTAATACTTGTATGTATGTGTTTAGGTACAT
ATACATATGTGTGTAGGTAGGTATATATGTGTTTATGCGC
ATATCTAACAAAGAAAGGACTACTGGATTTTCCCCTTTTT
GCACTCCCTTTATATTTTGAATAGGTTTTCTATAACTAAA
ACACTCGAGGGAAATTACCTGTCTCATGCTTATGCAAGAG
ACCAGCACAGCACCTACAAAAAACAAACACAGCACAACAT
CTACAAAGAATAAACACAGGTAAATATCTCTGTTGTTGAT
GCTAATGGTGAGGCTGTTTATCATACAAACTAAATTTTAA
TTATTTAAACACAAGTTTTAAAGTCTCTTCTTTTTGTGCA
AAACAGGGCAAAACTATGATAAAACATATAGTTATTTTGA
GTTGAATAGAATAAGAATTTCAGAACTTACCTGAATTTTC
AACTTTCTTAGATTACCGATTCACACACGTGTTCAAATTT
AGAAACCTAGCTTTTTTTTTTTCCTCACAAGTGAAGCAAG
AAATCAGTTATCTCCTTTAATGTCTAAAATGGCTGACTAC
TCCAAGTTCTCCTGGTGATCCTGTTTCATTCACTGACACA
TAAGCTTATGCTGATGCTAAATGTAAGGTGACAATTTCAA
AGACGTCATTCTTAAAGATTTATATTAGAAGTATAATAAA
ATATAATCTTCAATGCAGATGCATGAGAAAACTCATTTCT
TTTTTTTTTGTATTTTAAAATTTATTAGAGTGTTTTTTTT
CTAATGTTTAACACAGGTTTTAAGTTTTTTTAATTTATTT
TTTATTTATTTATTATTATTATACTTTAAGTTCTAGGGTA
CATGTGCATAACGTGCAGGTTTGTTACATATGTATACTTG
TGCCATGTTGCTGTGCTGCACCCATCAACTCGTCAGCACC
CATCAACTCGTCATTTACATCAGGTATAACTCCCAATGCA
ATCCCTCCTCCCTGCCCCCTCCCCATGATAGGCCCCGGTG
TGTGATGTCCCCCTTCCCGAGTCCAAGTGATCTCATTGTT
CAGTTCCCACCTATGAGTGAGAACATGTGGTGTTTGGTTT
TCTGTTCTTGTGATAGTTTGCTAAGAATGATGGTTTCCAG
CTGCATCCATGTCCCTACAAAGGACACAAACTCATCCTTT
TTGATGGCTGCATAGTATTCCATGGTGTATATGTGCCACA
TTTTCTTAATCCAGTCTGTCACTGATGGATATTTGGGTTG
ATTCCAAGTCTTTGCTATTGTGAGTAGTCCGCAATAAACA
TACGTGTGCATGTGTCTTTATAGCAGCATGATTTATAATC
CTTTGGGTATATACCCAGTAATGGGATGGCTAGGTCATAT
GGTACATCTAGTTCTAGATCCTTGAGGAATCACCATACTG
TTTTCCATAATGGTTGAACTAGTTTACAATCCCACCAACA
GTGTAAAAGTGTTCCTATTTCTCCACATCCTCTCCAGCAC
CTGTTGTTTCCTGACTTTTTAATGATCACCATTCTAACTG
GTGTGAGATGGTATCTCATTGTGGTTTTGATTTGCATTTC
TCTGATTCATGAGAAAACTCATTTCTTAAGTCAGCAGTCA
AAACAGAGAAGAGAGAAAAATGGAGAAACTTTCAGAGTAC
ATGTACCATGCCAGGCACTGTAATTGGTATTGTATTTACT
ATACATCATAAAGATGTGGATAAACATGTGTAACATGATA
AAAAGGAAAGAGGGTCCAGAGACCTAGATGCTAGAATTTC
CTTTGTTATTAGGCTGTGTTACTCCAAGCTATTCATAATT
AATATATGACAGTGATTTCTTAGAAAAGGCACTTGTCTCA
ACTAATATACAACTTCATTTCCAAATTGTTGGGATGTGCC
TAACCAACATTCAAACACTTCTTATTTTGATAGGATCTCC
AAATGGTGTGGAGACATGGCCCTCTCTCCCACTCTGGAAA
TCAAATGGAAAGAGGTGGTTCTCTCTATCTATTCCCTGGT
AATTAAAGGACAGGTATGTGGCTTAGGCTTTGACCATATC
TTTAAATCTCAAGGGAGGGCTGCATAGATGAAGAGACAGG
CAGATATTATTTATGTGACAGTGGTGAAATTGGGAGCAAT
AAGTCATCGTTAGTATAGTGCTGACACTGGATGGTTGACT
TCTTGGGTGCCTAGCCTCAATTATTTCTAATACAATTTTC
TATAATGTGTTCTCTTGTCTTTCTATTGGTTATGCAAGGT
ACTATACATCATTTCAACTTTCTTTTTCTTTACTACTTCC
AATAAGTAGCATTGGTGTCTGTCATTTGCAACCAAGAACC
TTTACATGGAAAACAAAACTTTTTGGCTGAAGTTTATAGG
ATTAATTGTTTAAATGGGAAGTTACAAACAATCTATAAAG
GGTTTAATATCTAAACATTTGAGATTGCTTTAAACTACTA
GCATTCTTATTTAATAATATTAATAATATATTATCAAGTA
ATAATTTTTAATTATTTTCACATAATATAAACTGTGAGCA
ACTAAAGATTATAGAGCTTAGACTACATAATATACACAGC
TTACTAATTTAAAAAAAAAATTAAAAACAATAAAACTGTC
ATCATTCAGACACAAAGTTATCTTTTTTCAAATCCATGTT
TACCACTTAGTATATTGTGAGTCTGCAAAATAAAATTTAC
CATCTTTAAACTTAATTTTCTTCATCTTTAAAGGGAAAGT
AGTAATAATTTAGTATTAGTCATGCTAATACTTTTTATGC
ATATTAAATATATTATGAATTTTAAAATCTAGCAAAGTCT
AGAATATAGAAAGCCACTAAAAGCAATGGTAAAAGAGGTG
ATTTTCCTATGTAGTTGTGACTTAGATATATTTTAATTGC
ACCAGTGGCACTCACAGAACCTGGCTTTGAAATTAATAGC
TGAACATAACCACTTGGTAGTTTATCACTCCAAAACTCTC
TGATATACATCCTTTTTGCTCTAATTTGATTTTTTTTTCT
CAAAAAGAAACTCTTCATTTTATTTTTGTTCATAATCCCA
CAAAGGATCCATCCCTGCTCTCCTGCACCTGATGCAGACC
CCTCCCCCATCACCTTAAAAATACTGATTTCCTAAAGTTA
AAGTGAATAGTTTCCAACTATGGCCATTCTCAACCCTGCC
CATTTCTCCTCATTTGCCTGTATATTCACCTGCTCTGTAA
ACTTGACCATCTTTTGGCTCCCTCTCCAAAGGTAGTTCCC
CAAGGGCACTTGGCTTGCATTTTTGCTTTTATTATATGGG
TTCCATTCTTACAACCTTCCTTGACTTACATAACCAGGCA
GCTTTCCTATTCTCATTTGCATAGTATTTCTGCATAGCTT
CCTGACCCTACTTCCTTATTGTATCCCACAGACAGTCCAG
AACCCACCAAAAACAACTTGCAAGAAACCACTGATTTTAA
TTTCAAGGGATCAGGTTTCCAAGCTCTGTCCTGCTCTCTG
CATTCCCTGTGTACCTTAGTTCCTGGGTTATTTGAGGAGT
GTAAATGTTGACTGAGGGCAAACATTCCACCACTCTGAGG
CAGGAAGGGGAACCACATTCAGAAAGGGACCGGAGAGGAG
AGATGGATAAAATCAGAGGTAGGGGCCTGTGCACCTTGTA
GCCCTAGTTCTTTGGGAGGCAGAGGTAAGATGCCTTGAAC
CCAGGAGTTTGAGACAAGCCTGGAAAAAACGGTCAGACAT
TGTTTACCCCTGCCCCCAAAACAGGCAAGAGTTTGATAGT
AGGAATGAAGTTGGAGACAAAGGGATGATAGAGGGGCCCC
TCCCACCTCAACACAAAACCAAAAGTGAGCGAGGGCTGAA
AACCAGCTCCCCTTAAAACACAGAGCCCCTGCTCACCTAG
CTGTGGTGGTCCTCTGGCTTGGAACCTAGTCCGTGGCCTG
GTGAGCAGATCCTTGACTTCCTAAGCTCCAGCTCGACTGA
CTCAGCCCTCTCCCTCAGCTCCTGCCCTGTGACTCCAGGA
CATGGCAGTTCTCCCCCAGGGCCTCACCCTCTGCCCATTT
CTTCCAGTGGTATCCTCAGAGGCTCTGACTTGTTCTGGTC
TCTGTTCTTTTGCATGTGGTACCCTTGGGTGGTGTCAGGG
TTGGGGTAGGAGACCAGGCTAGAGAGCTAGGTGGAGGGGG
AGGAGGCTACTGTGGTGAGGACAAGGACATCAAGCCTGTT
CCCCTGCACAGACTTGTTGAGGCAGGAGAGGCCTGCAAGT
CAAGGGTATACAGGGCAGGGGGTTAGAGAAGGTCAAAGGT
AGGGAGGGGAAGAGGGAGAGGCATTACCAGTGGCTGTGGT
GGCCATGGGAATAGGTGGTGGGGGAATTGGGACATCAAAG
TAAAAGTTTTCCATCTGTTCCAGCTCCTACTTCAGGAGGG
AGGCCATGGCTTCCAGGTCATGTGGGAGCAGGGAAAATGG
AGGGAGGCTAGCTGGGGTCACATGGGGGGCTCTAGAGGGA
GGACAGCTGTAAAGTCAAGAGCTCAGTCATCTGGTCAGAG
AAGTCATCACCTGTCAGGGCCTTCACCCTCCTCTCAGCCT
GTTCTCCAGGACTCCCCTAAGGACCTTACAAGGCCCAAAG
GGGTAGAGGAGTAGAGGCCCGGGAGAGTTCTTCATGGTCT
AAGGGCTCGCCCAGGCCCTGTCCACACCACCAGGAGTGGC
ACAGCTGCAGCACAGGCTCTGGGCACCAGTGGCAGTGGAG
GAGGCAGCAGCACCATCTGGAGGAGGATCTGGGCATTGCT
CAGATGGTGCAGACAGGCACCAAGGTGAGAGTGAAGGATT
CCATGGGGGCCGGAAAAAGGCGGCTGCAGCCTCTGCTGAA
GAAAGAGGAAAGCCTGAGAGACTTGAACACGCATCCTCCT
CCTCCTCCTGGCTTCCAGGTGAGAAAAAAGGACAACTGAT
GATGGCGAATCTTATTTGAACTTTCCATTTCTGAATTTTG
CCCTAACAGTCCATTAATCCTCTCTGCCAAATGTTGACTT
TGTCCAGCTCGGTATTACGATTTTCCCAACAAATATCTTG
TCCCCACTTCTGCTCATAGGGTACCACTATTTTCCCAGAA
CATTATGCATAAAACTTATCATAAAACTTTGCTCTCCCCA
CCCTCCACCTGGCATATAATCAGGGATCAAATTCTGTCAA
TTCTTCCTTCACGATCTTTCCCAAACTCATTTCCGCTTAT
AAATTCCTTTCCTTTACCACTATCGTAGTGTAAAATTAGT
ACTTTATTACCTCTGATGTAGATCGTGGACAACTATATAT
AGTTAAATAAATATGAATAGAATATTGACACAAAACATAA
AGAGAGTTTGACATATATCTCACCATGTGCTAAAGGAAAT
TAGAGAAATATGTGTTCCTATCTGCCTGGCAAAAGGAAGC
CAAGGATAGGATGAAAAGAGGTGGCATTTAAGTCTGAAAA
ATGAGTATTTAAATTGCTTCTGCGTTTCCAGTTTCTGTTC
TCTCTAAGTCATCCTCCAATCTGTCCCACTCAATCTTTGC
AAAATACTGTTTTAATTTTGCAAAGTAAGCAAAAGGGCTA
GATTGATATTTTCTAGATGATAAGTTAGGCATTTTTATTT
GGGAACAATGCAGTCACTGTGAGAAATAAATAGACAGTTA
TGTTGTGTGAAAAGAATGTCTGTGGCCGAGCGAGTTGGCT
CACGCCTGTAATCCCAGAACTTTGGGAGGCCGAGGCCAGT
GGATTGCCAGAGCTCAGGAGTTCCAGGCCAGCTTGGGCCA
TGGAGAAACCCTGTCTCTATAATAAATACATAAATAAATA
TATGTTCATTCAAAAAAAGGAATAAAAGAAAATAATGTTT
GCCAAGAAATCTAAATATTTGTGCACTAAACCTGGATAAC
TGAAATTTCCTGGAGGGAATGTATATGTATAAGTTTTTAG
AAAAATGATTAAATGAAGAAATGGTTGCAATGATGTTAAA
TAATCTAGATTTTCTAATATGGAGTCAATTTTGGAAAAAC
AGGTGAAATTGATGAAGTTATCTTCAGTGCCTAGAATTCT
ATTTGTTGCCATATTTGGTATGCCTTCCCTTACTCAACCA
TCCGAAACCTTCATATTCTTCTGTAACCCCTTTTTTTAAG
CCTATTTTCAGGTAGTTTGGCCATACTGAGGAGTCAGTTA
CTGATACCACCTCAGATTAATGAACATCTTCCCAGTAGAA
TTTATAGGTGAATACAGATAAAATCTTTTGTTGGTACTAT
CTTTGTATTCCTAGCATAAGTCCCTGGTTTTCATTAAATG
AACAAATAGAGAACAAACAAGAATTTAAAAGTAAATGATT
GAATTGAAGACATAAAGGAAAAAGAAACAAGGAAGATGAA
TAGAAAGACAGATAAACTAACAGGGAAAATAAGAGTTTAA
CACTGAAATTTCTGGTATTAACCATTGGGTAAGAAAAGTC
AGCAGGGAGATATTGATGTCCTCAAATATCTAGTGAAATT
ATACCACATACATGGTCATCAATGATGATGGTTGTCATAC
ATAAGAGTAACATTATAAACTACATTATAATGAAAATGCA
ATGAGAAGTCCTATGTTTTCTAGTTCTTTAATATTTTTGT
GTAAAGCACCCATATGTGAAATATTGTGAAATCATCACCT
AAAATTAGATGCCATTATCATTAATGGTGATACATATATG
TATATGTACCAATGATATATCTGTAAAAAATACAATTAAA
AGCAAATAGCTAAATTTAATATCTAGACATTTTGTAACAG
TTGTAATGCTTACTATAAGTCTATAGTATTCTGCAGATTG
GGGCAACCTTCTTTACTTAATCCCATCATTTAGAAAAAAC
ACTTGAAATGTAGAAGCATCTTCTGAAACTGAATGTATGT
GATCATTGATAATTATATTGGAATAAAGTTGTATCTTTCT
ATCCATCTCACACTGCAAAGCCAACTATATAGTATGGAAA
ATTTTCCTCTCATTTCTGACTTACATTCATCTAATGACTT
GCCTAGATTGGAAAAGCTATCTTATTTTTTTAAGCTTCCC
TCCTCATGTCTTATTCAGCATACATTTTGAGGACAGCTGG
AGAAGCACATAATGAGTCACATTAATAACTGAAGACAAAG
AATGATGGGCATTCTTAAAGGTAGGGGGAAAGAAAAACTG
AGAACATGCAGATGTTTGTGTGCAGCCAGGAGTAAATTAG
CAATGCATGTAGTGTATCTAAGATCAGAGATGAAGATGTC
ATGAAAAGGAAGCCTGTGAATATGATTCTCAGCACCATAG
CAACACGTGACATGCTGGAATGCCATTACCTTGAAGCCAC
ACAGCCTATCAATGCAGTTACTCCACCTGGAGAAAAATGG
GAGAAAAACCCACTCAAACTTACTCGTTTTTTACAAAACA
TCTCTAAGGGAATTTTAATCAATGGGAAGTTTGTTTTCAC
TAGAAAAATGTCAGGTAATGTAGAAGAAGCTAGTGCTTCA
TTATCTAAGAGGGAAGGCACAGAAGGGGAAAGAATAACTT
GAAAGGAAAATAAATTTAATTTTCCATAGAAAGTGGGAGG
GAGATAAAAGTAAGAATTTGACTTGTTTTCTAACATAACC
AATATTTCATAAGAAAATGATAATCCCTTGTTAAATGACA
TAAAAAATAATATAAAATTAGACCCATAAAATAATTGTAA
GACTTGCAACAAGTAAACTTTGATAAGCCTTGCTGTTTTC
AATGTCTTTTACTTTTCTGCTTTTAGTATTTCTATTTTCT
GTAATGTGTTGTGCCCCTAAATTCAATATATTCTTCCTAA
ATTTATCTGATTGAAACTGTATCCTTTCAATGCTCTAATT
TCTTTAACCTAAGTATTTCTTGGTTTAGTAAGATTTTTCC
TATGTCAAGGCAAAGATCTCTTCCTGCTCATTTAAATCTA
ATACCAGATGTGAGCAAAGGGTTGGTGATAGATAATTATT
TAAATTGAACTCTCCATGAGTAGGGCATCAGATTACCACA
TCAGATTACTGTATAGCTATTACCAAAATCCATTTTCAAT
TACACCTCTAGGCATTTTGCAGAGGTAAAGGATGGGAGCT
GTTATGCAGAGGGTATAGTATGTATATAGCTAAGAAACGA
CTATTTAAAGTTTGCAGTGTGGTACAAGTTATGTACTTTG
TTTACATCCCTACCTGAATTAAACTACTAATTATCTCCAC
CACAAACACAAGAGAATGCATTTGTAATGGAAAAACTCTA
ATTGATATTCTTTTGTTTGGTTCATTAAGGAGGAGACAAT
AATGATTTGAGACCAAATGAAAACATAATTTAAGAGGAAA
CCCAAAAATCAAGAAAAATATCAGTGATTGAAGAACACAT
GAAATAACATTACTCAGCAGAGAACTAGAAGATACTGGGA
TTAAAAAATGGATCTGCAACACAATGATTTTGGACTTTCT
GAAAGAGATTCCTCTTGCCTTCTAAGGCAGTTAGTTCTTT
ACTCATTCCAGCACACCATAAACCATCATCCTCAAGTGGA
TCTTCTAAAGCATGCCTTGTTTTAAGCAAAGAGAACATGT
ACTGCACACTTATCATTTGCTACCTGTAACTGCACTTCTT
TTTCATAGCTCTGTCAGACACGCTGGTGTGTTATAACAAT
CTGGTTGAACCCAGTCATTCAAAATAATATACTGTAGTCA
CAAGCCCTAGCAACAAGTGAGAAGAATCTTGCTGCTTACC
CCAAATGGAGAGAGGTCACGGTAATTTAGTGACAGATATG
AAAGCAGTCATCACTGAATGATGTTCCTCCTAGAGTGTCT
GAAGTGTTATGGCTATTCTGCCATGATACATCTACCAGAC
TAATTACTATACATTTCTGCTGTTCCTCATGGGGAATAAA
TAGTAGGCAGATCTGAAATGTGTATCTGAAGATATTTACA
TTTTAGTAGAAAATTAAAGTGAATGACTGCCTACATATGT
AGCGTGGCAGAGCTGGATATAATTTTTGAAACATACCATA
AAAATACCATAAGCATAGACTGTTGGCAAGAGTTGCGTGA
GTGCATATCAAGAAGCTGGCAAAAATGTGTCTGACAAATT
ATTTCATGTACTAGCTTGATCAAAAGGTATTTGAAGTGAA
TTTAGGTGTGGAGCTGAGAAATAAACAGATAAAAATGCAA
ATATGGACAATAGAAATAGCTATAAAAAGAAGTCATTTGG
TGAAGGGGAGATCCAGGAATTTCTCATAAAAATTAAGATG
ATGAAATATGGGGAACAAATGTTATCACGGGTCTACAGAC
AAATACACTCAAGTCAGAAAACAAAGTAAACAATACAGAA
AAGGAAATGAATCCTATTAGATGCCATTGCAAAGGTACAA
TTTAGACTTGATTGAAATAGACTCATGACTAAAATCCATC
ACTAAAGAAATATGCAATGTTTAAAAATAAAAACAGTTTT
AATAAAAGAATACATTTTTATTTATATAATATCCATAAAA
CTGAACATGGTAATATGGTGAAGATTATTTGTTTATGAAT
AAAAATTAAAAGAACCAGAGCAGTTTTCATAAGAAAACAA
ACCATACATTTCCTGAGAGAATTAATGATGTGGACAATTC
TCTTCTAAGGTGAACCACAGAATTTCAGAAAACATCTGAT
TTTAACATAGTCCAAGATTGAAGTTTCTTATTCTTCTTTT
AGAACATATCCAAAAGCAATTTGGAAAGCAAGCTCCATTT
TTGATGAAATTAGGAGACAGTGGTAATCTCAAATCACAAT
ATGTGAATCAAAAGCCTTCCCAACTTAGTAAAGGACAAAC
TGCAATGCAAGAGGATCCTTAGAGGATGTCAGATATTACA
CATCTCAGATACAACTGGTAAGACACAAATCTCTCAAGCA
AGTGACATTTACTGAGGGCCAATACTTTCCTTTTTCAAAA
CAAGAGAATTGTGAGCACTGGCTGATGGTTGGAGTTTTTC
TGAATCCAGTTGGCATGACAAAGAAGCTGGTAGGAAGAGG
AGACTAAGAAATACAAGAAGCTCCATTTGCAGTAGCAGTT
AGGAAGCAAAGAGATGGGGGTGAGGGAGCCTGCAAGGTGG
CTCCAATCTCTGGTAGCCAAGACAAGTAAAGGCTAAGAAG
ACTAAGAGGACTTCTTGCTATTACAAGAGAAACTCACCAC
TTACAAGCTAATAACCTAAAAGGAATGAACCAGTGCTCAA
CATCCCTAATAATGAGGAAAATGCAAATTAAAACCACTAT
GTGACATCACCTCACAATTGTTAGGGTGGCTGCTATCAAG
AGGACAGGACATAAATGTTGATGAGAGTGTAGAGAAAATG
AAACCCTAGCACACTGGTATTGGGAATGTGGATTGGTATA
ACCATTATGGAAAGTGGTATAGAGATTCCTAAAAAGATTA
TAAATAGACCTACTGTATCACCCAGCCATCCTTCTTCTGA
GTGTATACCCAAAGGAGATGAAATCACCTCTTCATAAAGT
CATCTGCACTCTCATGTTCATTGAAGCATTATTCACAATA
GCCCAGATATTGAAACAACCTAAGTATCTGCTGGTGGATG
AATGGACTAAGCAAGCACACACACAATGGAATATTATTCA
GCCTTAAAAAAGAAAAAAAAATCCTGTCATTTGCCACAAC
GTGGATGAACCTGGAGAACATTATGCTAAATGAAGCTAGA
CACATAATGAATATTTTGTAATCTAACTTATTTTTGGAAT
CTTTAAAAAAGGTCAAATATACAGAGATAGAGAATAAATA
GTGCTTACCAGGGGGTAAAAGGTTTGGATAGAAAATGGGG
AGATGTAGGTCAAAGAATAAAAAGTATCAGATAAGTAGAA
AGAACAGGTCTAGATATATAAAGTACAACATGAGGACTAT
AAGTAATAAAATTGTATCTGGAATTTTTGTTAAATAAATA
GATTTTAGCTGCTATTGCCACAAAAAAGTAACTATGTGAG
ATGATAGATATGTTAATTTGCTTCACTACAGTTATCCTTT
TACCATCTATGTAGCCCATAACATCATGATGTAAATCCTC
AAATATGCATTGTAAAATTTATTTTAAAATTTTTTAAAAG
TATAAAATAAAAGGAATGAATTAAGGAACTACATAGAATG
ACTAAAAAATAAAGGAAGAAAGATATCAAGACATAAAGTA
GAAATTATAATAAATATAATAATAAATTCAATGCAATAAA
TAGAAAAAAGTTTAATGAGATAAACTTTATTGGAAAGCAA
GAAGAGGTACAAGAACTCAAAGAAGATATGGCAAAATAAC
ATAAGCTAGAAAAGTTTAGGAAAGAAGTGGATTAGAAAAC
AAATCAAACCATTACAGATTTGAAGCCCACACTGAAAACA
ACATAATGGAGTATAAACCTAGCTAAAAACACAGTAATAA
ATATATGAACAGCAGTGATGAAAACAAGCAAAATACAAGG
TAAGAGGATCATTACTGAAAAAAGATTCAAGGGACAATGT
AAATATACAATACCAATAAAGGAGATCTAACATATGCAGA
GTTGGTACCCCTAAAGAAGAAAACCAAAATGATCAAAAAT
AAAAATACTCAAAAATATAATTCAAAGATACTCTCTGGAA
ATAAAAGGGCCTAACATGTCAGAGGAAAACCTGACATAAA
AAGATCAAAGCTGAGGCATATCCCAATAAAGTTATTAGAC
TTCAAAATTAAGGAATTCTTGTAATATCCAGACAAAAAGA
TTTAAGTCACTTATAAGGGAAAAATAATCAAGTGGGCTTC
ATATATCTCCATAGTGATAGCTCATGCTGGCGGGGAATGT
TGGCAACCAATAGAATCAGATTAAAATTTATCTAAATCAG
CAACAAAAATATGCAAGGGCATAGCTAATTAAATAAACAG
ACCATATACTGATTCTGACTATATGTATATATCATATTTT
TCATATATATATGTAAAAACAGAAAGAATAATATAAATTA
TAATGAATGGATAAAGACTAAAGTAGTGTAATGTCAATGT
GAATTGATTAAACTATAATATTAAAAGTAAACAGTTCTTA
CATCAGCTTCCAAACCAGGACCAAGCTACATTCTGTGTAT
GCATGCTGCACATAAAACACAAGTGATGAGAAAGTTGGGA
AATACAAGGGTGAATAAAGACATAGCCAAATGCACCAAGG
GAAAGCAGGAGTCATGAATCTAATGATAGGCAAGGTTGAA
TTCAAAATGTAATCAAACAAGGAGCACCTTACAATGAAGA
CATAACAGTTTTAAATACATACCTACATTTCTAACCAGTA
CACTGAATACAAATACCAAAACATGACACACTATAGCATT
AGGATTAATAAAACAAAGATTATGGGAATAATAAGCTAAA
ATAGAGAAACAGTACCTGTAGGAAACTTTAATTCACTTTT
CCAAACCCATAAAGAACAAGGACACAACTAGAAGCAAGGA
TAACAGCAGCACTATCTAACCACTTTTAAGTCTTACTATG
CACCAAACACTAATTTAAGTGCGTTATACGTGCTAATGGA
TTTAATCTTTTAAAGAAACTAATGAGGCAAGAACTCTAAT
TGCAATCAGTTTAAAGATGAGGAAAATAAAACACAGAGAG
GTCAAATATCTTGTTCAAGGTAAAACAGTAAGCAGGTAAG
TTAGAAATTTGAACTTCACGAGAATATCTTTATGGTTTGA
CCTCTTAACTACAACTGCCTCTCATGTAGAAAGAGGTAAG
TGAAGTAATGACAATGTAGGTCTGTTTGGTATATACCAAA
CTTTTTGCCTGAATACCTTCTTTGCAAACGCACATTTGTC
CCAAATATTGAACATAGTTTACTAGGTCACAAAAATATCT
CAAAACATTCTCCAAGCAGATACAGTACAGAATACAGTAA
CTCCAATCACAATTCAGTAAATCTGAAACTTATATTGTAT
AAAGGTAACTTAAAAAATTACAGCATACATATAAGTTGTA
AAAGAACTTTCTCTTACATTACTTTTTAGACACAGAGGAA
ATCGAAATTGAAATAAAAATGTATTTTGATATGTATGCTG
ATTTAAATCAGTACCAGAAATAAAAGTCCCTGTGCCACTA
TGTAAAGCTAATCCTTTCCTCTGTACCTTAGATCACATCA
CCCCGGCATTCTCATAAATAATCTGTTGATTATCTCTTGT
CTCCTGTATATATATTCAAATCCATTTTGTAATGGCTGCT
TCCCAGGGGCTTTTAAATATGGACAAGATTTTCCCATAGA
AGAGTCTACCTTTCAAACTCTTCGGCTGTTTATCTATCTA
TCTATCTATCTATCTATCTATCTATCTATCTATCTATCTA
TCTATCTATGTCTATCTGCATCTATTATCTATCTATCATC
TATCTATCTATCTATCATCTATATATCTATCTATCTGAGA
CAAGATCTCACTCTGTTGCCCAGGCTGGAGTGTATAGCTC
ACTGCAGTCTCAAACTTCTGTGCTCAAGCCGTCCTCCCAA
AACAGCTTCCTGAGTAGCTAGGATGACAGGTGCTTGTCAC
CATTCCCAAATAATATTTAACTTTCTTTTTACATGCAGGT
TCTTGCTATGCTGCTCAGACATATCTCGAACTCCTGGAAC
TATATTGCTCAGAGTAGTCTCGGACTCCTGAACCTTCATC
TCCCGTTCACAGCCAAACTTCTTAAATGAGTTGAATACAT
TTAATATTACAGGTTTGACATTTCTCAACTCACAAAAATC
TGGCTTTCTGTCTCATTTATACTCTAAAACAGTTTTCAGT
TATATTACTTTGAAACAACTCAACAACCATCTTCATGTTA
CTAAATGAACATTTCACAGCCTTCCCCATTTCTTAGTCAC
ATGAATGCTATTGACCACACCGTCCTTTAAAGAAAAGTTA
TTTTTTATTTTAATAGGTTTTGGAGGAACAGGTCATGTTT
GGTTACATGAATAAGTTCTTTAGTTGTAGTTTCTGAGATT
TTGGTGCACCCATCACCCACCCCAAGCAGCAATGTACATT
GTACCCAATGTGTAGTCTTTGATTCCTCACCTCTACCACC
TTTTCCCCTGAGTCCCCAAAGTCCGTTGTATCATTCTTAT
GCCTTTATGAACTCATAGCTTAGCTCCTGAGTTAGAACAT
AAGATGTTTGGTTTTGGTTTCCCATCCCTCGGTTACTTCA
CTTAGACTAATAGTCTCCAATTTCATCCAAGTTGCTGCAA
ATGCCATTATTTTATTCCTTTTATGGCTGAGTAGTATTCA
TATATATACACACACACACACACATATATATACATACACA
TATATGTGTGCGTGTGTGCGTGTATGTATGTGTGTGTGTG
TGTGTGTGTGTGTGTATATATATATATGTATCACATTTTC
TTTATCCACTCATTGATTGATGGACATTTGGACTGGTTCC
ATGTTTTTTCCAATTGCAAATTGTGCTGCTATAAACAAGC
ATGTGCAGGTATCTTTTCATATAATAACTTCTTTTCCTCT
GGGTAGATACCTAGTAGTGGGATTGCTAAACCAAATGGTA
GATCTACTTTTAGTTTTTTTAAGGAATCTCCACACTGTTT
TCCATAGTGGTTGTACTAGTTTATATTCCCAACAACAGTG
TAAAAGTCTTCTCTTTTCACCACATCTACACCAACATTTA
TTATTTTTTGTTTTTTTTGATTATGGTCATTCTTGCAGGA
GTGAGGAGGTATCACATTGTGGTTTTAATTTGCGTTTCCC
TGATAATTAGTGATGTTGAATATCTTTTCATATGCTTGTT
GGTCATTTGTATATCTTCTTTTGAGTGTTGTCTATTCATG
TACTTAGCCCACTGTTGCATGGGATTGTTTGTTTTTTCTT
GCTGATTTGTTTGAGTTCTTTGTAGATTCTGGATATTAGT
CCTTTGTCAGATGTATAGATTGTGAAGATTTTCTCCCACT
CTGTGGGTTGTCTGTTAACTCTTTTGATTATTTTTCTGTA
CCGAAGGTTTTAATTTAATAAGTCCCATCTATTTATTTTT
GTTTTTGTCGCATTTGCTTTTGGGTTCTTGGTCATAAAGT
CTTTGCCTAAGTCAATGTCTAGAAAGGTTTTTCCAATGTT
ATGTTCCAGAATTTTTATGGTTTCAGGTCTGAGATTTAAG
TCCTTCATCAATCTTGAGTTGATTCTTGTATAAGGTGAGA
GATGAGGACCCAATTTCATTCTCCTACTTGTGGCTTGCCA
ATTATCCCAGCACCTCTTGTTGAATAGGGCATTCTTTCCC
CACTTTATATTTCTGTTTGCTTTGTTGAAGAGCAGTTGGC
TGTAAGTATTTGGGTTTATTTCTGGGATCATTGTTCTGTT
CCATTGGTCTATGTGCCTATTTTTATACCAATACCATGCT
GTTTTGGTGACTATAGCCTTACAGTATAGCTTGAAGTTGG
GTAATGTGATGCCTCCAGGTTTGTTCTTTTTATTAGTCTT
GCTTTGGCTATGTGGGCTCTTTTGGGGTTCCATTTGAATT
TTAGGATTGCTTTCTCTTGTTCTGTGAAGAAAAATGGTGG
CATTTTGATGGAAATTGCATTGAATTTGTAGATTGCATTT
GGCAGTATGGTTATTTTTACAATATTGATTCTACCCATCC
ATGAGCATGGGATGTGTTTCCACTTGTTTGTGTCATCTAT
GATTTCTTTCAGCAGTGTTTTGCAGTTTTCCTTGTAGAGG
TCTTTCACTTCCTTAGTTAGTTATATTCTTAAGCATTTTA
ATTTTTTTACAGCTATTGTAAAAGAGGTCGGGTTCTTAAT
TTGATTCTCAGCTTGGTTGTGATTGGTGTCAGAGATATTG
ATTTGTGTACACTAATTTTGTATCCTGAAACTTTGCTGAA
TACATTTACCAGTTCTAGGAGCTTTTTGGATGAGTATTTA
AGGTTGTCTAGGTATATGGTCATATCGTCAGCAAACAGTG
ACAGTTTGACTTCCTCTTTACCAATTTGGATGCCCCTTCT
TTCTTTCTCTTGTCTGATTGCTCTAGCTAGGACTTCCAGC
ACTATGCTGAATAGAAGTGGTGAAAGTGGGCATCCTTGTC
TTGTTCTAGTTCTCAGGGAGAGTGCTTTCAGTTTTTCCCT
GTTCAGTACAATGCTAGCTGTGTGTTTGTCATGAATGGCT
TTTATTACCTTAAGGTATGTCCTTTCTATGCCGATTTTGC
TGAGGAATGCTGGATTTAATCATAAAGGGATGCTGGATTT
TGTCAAATGCTTTTTCTGTGTCTATTGAGATGATCAGGTG
ATTTTTGTTTTTAATTATGTTAATGTGGTGTATCACATTT
ATTGACTTGCAGATGTTAAACCATCCCTGCATCCCTGGTA
TAATACCCACTTGATCATGGTGGATTATCTTTTAGATATG
CTGTTGGATTTGGTTAGCTGGTATTTTGTTGAGGATTTTT
GCATCTATGTTCATCAAGGATATTGGTCTGTAGTTTTGTT
GTTCTTATTGTTATATCTGTCCCTGATTTTGCTATTAGGG
GGATACTGGCTTCACAGAATGATTTAGGGAGGATTCCCTC
TTTATCCTGTGGAATAGTGTCTACAGGATTGGTATCAGTT
TGTCTTTGAATGTCTGATAGAATTCAGCTGTGAATCTGTC
TGGTCCTGGACGGTTTTTTGTTGGCAACTTTAAAATTGCC
ATTTCAATCTCTCTGCTTGTTATTGGTCCCTTCTAAGTTT
CCATATCTTCCTGGTTTAATCTAGGAGGGTTGTACTCTTT
TGTATTTCTGTGGTATTATTAGTAATATCTCCCATTTTGT
TTCTAATTGAGCTTATTTGGATCTTTTGTCTTCCATTCTT
GGTTAATCTCACTAATGGTCTATCAATTTTACTTATTTTT
TCAAAGAATCGCTTTTTGTTTCCTTTTTTGTATTTTCTTT
TTTCAATTTCATTTAGTTCTGCTCTGATCTTTGCTATTTC
TTTTCTTCTGCAGAGTTTGGGTTTGGCTCGTTCTTGTTTC
TCCAGTTCCATGAGATGTGACCTTAGATTGTCTATTTGCT
CTTTCAGACTTTTTGATGTAGGCATTTAATGCTATGAACT
TTCCTCTTGGCACCACTTTTGCTGTATCCCAGAGGTTTTG
ATATATTATGTCACTATTATCATTCAGTTCAAATAATTTT
TAAATTTCCAACTCAATTTCATTGTTGACCCAATGATCAT
TCAGGAGCAGGTTATTTAATTTCCATGTATTTGCATAGTT
TTGAGGGTTCATTTTGTATTTGATTTCCAATTTTATTCCA
CTGTGGTCTGAGAGAGCATTTGATATAATTTCAATTTTCC
TACATTTATCAAGACTTGCTTTGTGACCTATCACATGGTC
TATCGTGGAGAAAGTTCCAGGTACTGATGAATAGAATTTA
TATTCTGTGATTGTTGGGTAGAATGTTCTATAAATATCTG
TTAAGTCCATTTGTTCTAGGGTATAGTTTAAATCCATTGT
TACTTTGTTGACTTTCTGTCTTGATGACCTGTCTAGTGCT
GTCAGGGGAGTATTGAAGTCCCCCACTATTACTGTGTTGC
TGTCTATCTCATTTCTTAGGTCTACTAGTAATGTTTTTTT
AAATTTGAGAGCTCCAGTGTTAGGTGCATATATATTTAGG
ATTGTGATATTTTCCTTTTATCATTGTACAATGTCTGATA
TGGTTTGGCTGTGTCCTTACCCAAATCTCATCTTGAATTC
CTACATGTTGTGGGAGGGACCTGGTGGGGGGTAACTGAAT
CATAGGGGGAGGTCTTTCCTGTGCTGTTCTCATGATAGTG
AATAAGTCTCATGAGATCTGATGGTTCCATAAGGTGGAGT
TTCCCTGTACAAGTTTTCTCTCTTTGTCTGCTGCTATCCA
TGTAAGTATGTGACCTTCCTCCTTGCCTTCTGCCATGAGT
GTGAGGCCTCCTCAGCCACGTGGAACTGTAAGTCCATTAA
ACCCTTTTTCCTGTATAAATTACAGTCTTGGGTATGTCTT
TATCAGCAGCATAAAAATGGACTAATACAATGTCCCTCTT
TGTCTTTTTTAACTGCTGCTGCTTTAAAGTTTGTTTTGTC
TAATTTAAGAATAGCTACTCCTGCTCACTTTGGTGTCCAT
TTGCATGGAATGTCTTTTTCTACCCCTTTACCTTAAGTTT
ATGTGAGTCCTTCTGTGTTAGGTGAGTCTTTTGAAGGCAG
GGGATACTTGGTTGGTGAATTCTTATCCATTCTGCAATTC
TGTATCTTTTAAGTGGAGCCTTTAGGCCATTTACATTCAA
CGGTGGGATTGAGATGTGAGGTATTATTCCATTCATTGTT
TGTTGCCTGAAAACCTTGGAGTTATTTATTTATCTATTGT
ATTTTTGTTTTATAGGTACTGTGAGATTCATGTTTTAAAG
AGGTTCTGTTTTAATGTGTTTCCAGATTTGTTTCAAGATT
TAGAACTCCTTTGGCAGTTCTTATAGTGCTCACTTGGTTG
TGGTGAATTCTCTCAGTTTTTGTTTGTGTGAAAAACACTG
CATTTTTCCTTCATTTACGAAGCTTAGTTTCGCTGGATAC
AAAATTCTTGGCTGATAATTGTTTCGTTTAAACAGACTTA
AGATAGAGCCCCAATCCCTTCTAGTTTGTAGGGTTTCTGC
TGAGAAATCTGCTGTGAATTTGATAGGTTTTCTTTTATAG
GTTACCCAGTGCTTTTGCCTCACAGCTCTTGAGATTCTTT
ATATTGACTTGAGATAAACTGATGACTATGTGCCTAGGCA
ATGATCTTTTTATGATGAATTTCCCAGGTGTTCTTTGAGT
TTCTTGTATTTGGATGTCTGGATTCCTAGCAAGGCCACAA
AAGTTTTCCTCAATTATTCCCCCAATTATATTTTCCAAAC
TTTTAGATTTCTCTTCTTCCTCATGAATGACAATTATTCT
TAGGTTTGGTCATTTAACGTAATCCCAAACTTCTTGGAGG
CTTCGTTCATTTCTTAAACTCTTTATTTCTTTGTCTTTGT
TGGGTTACTTCTAAAACCTTGTCTTCCAGCTCTGAAGTTT
TTTCTTTTGCTTGTTCAATTCTATTGCTATGACTTTCCAG
TGCATTTTGCATTTCTCTAAGTTTGTCCTTGATTTCCAGA
AGTTGTGATTGTTTTTGTTTTTTATTTATGCTATCTATTT
CACTGAAGAATTTTCCTTTCATAGGCTGTATCATGTTTTT
TATTTACGTTGGACTTTACCTTTCTCTGGTGCCTCCTTGA
CTAGCTTAATAATCAATCTCCTGAGTTCTTTTTCTCACAA
TTCAGAGATTTCATCTTGGTTTGGATCTATTGCTGGTGAG
CTGATGTGATCTTTTAGGGGTGTTAAAGAACCTTGTTTTG
TCATATTACCAGAATTGTTTTTCTGGTTCCTTCTTATTTG
GGTAGAGTATGTCACAGGAAAAATCTGGGACTCAAGGGCT
GCTGTTCAGATTCTTTTGTCCCACGAAGTGCTCCCTTGAT
GTGGTGTTCTCCTTCCCTAAGAGATGGGGCTTCCTGAGGG
CTAAACTGCAGTGATTGTTTTTGCTCTTCTGGATCTAGCC
ACCCAGCAGAGCTACTGGGCTCTGGGCTGGTACTAAGGAG
TGTCTGCAAAGTCTTGTGATGTGATCCATCTTCAGGTCTT
GCAGTCATGGATACCAGCATCTGCTCTGGTGGAGGTAGCA
GGGAAGTGAAGTGGACTCTGAGGATCCTTGGTCATTTTTT
TTTGTTTAGTGCACTGGTTTTGTGTTGGTTGGCCTCCAGC
CAGGAGGTGGTGCTTTCAAGAGTGCCTCAGTTGTGGTACT
CTAGAAAGGAAGCAAACTTGCCTTAGGGTCACTTGGTTAA
GTATTCAGGTTTCTCAGGCAGTGTGCAAGGCCATAGAGCT
CCCAAGAGATTATGTCCTTTGTCTTCAGCAACCAGGGTGA
GTACAGAAAGACCACCAGGTGGGGGCAGAGTTAGCTGTGT
CTGAGCTCAGACTCTTTGGGTGGGGCTTGCTGGGGTTGCT
GTGACAGATGGGGATGTGGTTACCAGGTCAATGGAGTTAC
GGGTAAGTCAGGGGGATTGGGCTGCCTCTGCTGAGTCATA
CAGGTGGCCAGGGAAGTGGGGGGAAGTTGGTAGTCACAGG
CTTCATCCCACTTCCACACAGCCCGCAGTCCTAAAGGCCT
AAAGGCCAGTCATTCCCACCTTGCCCCACCAACAGCACTG
AGTCTATTTCCAGGCAGCCAGTGACCAGGGCTGAGAACTT
GCCCCAGACCACCAGCCTCCCTGCTGAGAAAGCAAGCGGA
CTCACAGTTTGTCGGTATCTCAGGGAGCCTACAGCAGTGA
TCCAGTCCTTTCAAAGGATCTGTGGAGTCTCTCAGCTTTT
CTGGTGTGTCGCTGTGGTCGTTCTTGGAGCAAAAGTTCAC
CACATGAGTCTCCACATGCTGCACTCTCTGTCTGAGCAAG
AGCTGTAAGCTAGTCCTGCCTCTTATCCACCATCTTAATC
CCCCAACCCCATACCTTACTTTTTAAAACACTCTCTTCCC
TTGGTTTCTGTCACACAGCACTGTCCTGATTTCCTTCTAT
CTCACAGGCCACTCCTTCTCCATTTATTGTATCCTTATAC
TCCATTGTCTAAAGGCTTAGATCTTCACCTTTTTAACTTA
GATCTTCACCTTCTTAACTTCTAGTTTCTTCTTTAGGTTT
TTCCCATTCTGCATCCTCTTCCTATATCATCTCCTCTACA
CACATAACTTTACCACCTTTATGCAGTGCAGATTACTTTA
AAATCTCTAGCCCAGAAGTCGCTGTTTCAGATGTGTATAC
AAAACTGCCTAGTTTCAATGACAGCTCAAATTCAATACGT
ATAAAATCAAACTTAGCCTCTTCTCTTCTACTGTCTTAGT
GAAAGATACTTTCACTAACTCAGTTGCTGAAGCCAGAACT
AAGAAGCCTCCTTGACAAGTCTCTCTCCCTATGCCTTCCC
ATGTTCAATCTACTACAAGACTTTGTTGATTTTATCCCCT
AAGCATACTTTAAATCTATCCAATTCTCTTCATATTCACT
ATTGCTTCTATAGTTCAAAATTAAATGGTTATAAAGTACT
TAACACATATTACTAAATTCTGGACAATAATACTTAATAA
AATATGCAAAATATAAAGTAAAACAACACATGAAGCCACT
TCATTTTCTTAATTTCAAAAATATATATATATATACACAC
CAATGCTCAGCCCAAGTGCTGCTTGTGGGGGAAAATCAAC
TTTAAATCCAAGGCATCTTAGAGGACACAATGTGACTGAA
ACAAATTTAACACAATCAACTTATTAGAAAATGGAAGGTT
CATCATTCCTGTGTTTGGCAGCCCTCATAAAACTTTTCCT
GTTACCTTAGTGGAGGTGGAATTTGGGAATTTTGTTTAGA
AAGAGCAATAGGAAGTAGAAGGTTTTAGGTTCAGATACAT
CTCTCTAATTTGCAAAGTAATTTATGAATGTTTAATTGTC
ATCTCAAGAGGTAGATGTATCCTGAACATAAAGAGAAGAA
ATAATTTTATAGGAAGGCTCCATGGATAACACAATCCCTT
CTTCATTCGACAGCATCATTTAGCATTCAAGTCGACAATA
AAGACCTGACACATTTTAGCTTCAAAGTTTTGCTCTTAAC
CGCCGTGGTCTGCTATACTACCTGCCATTCAAAATAACAA
CAACTTGTGAACCAAAGACAAGGATCAGAGACAAGGCAGA
AAATAGTGTCATCAACTGTAGAATATGCCATGCGGGGTTG
ATAGGACTTAAGTCTTCAGTTCATGGGAAACATGTCCTTG
GCTGTCCAAAAATAATAAATCCTTTTGGTAACAGTCAAGA
TAGGCTGCCTCAGTGAAAAACAGTCCTCAGGATTGCAATG
ATTTAAACAGCAACGGCTTTATTTCTCATTACCACTCTAC
AAGTTCATTGTTGTTCTCTTTTAGAAAGTGAAGCTAAGGA
AGCCTCAATCTCTTTGATTTCACCATTGCTGAAGCAGGAA
AACAGGGAGATGACAAATAGTGTCCTGACTTAAAGCTTCT
GCCTAGAAATGATATAAATCATGTCTACTCACATGGTCCT
TTCCAAAGCAAATTCTCACAAAAGGTGTAGGAAAGTGTAA
TTCTACCTTGTACCTGGAAGGAGCAGCATAAAGCATATTT
GATGAATGAAACTAATACCTCAAAAAGACTTTAAATCAGA
GGACCCAATTAAGCCATACCCAGTTTCCTGACCCACAGAA
ACTGTGAGATAATATATGTTGTGTTAAGTTAGTTTAAAAC
AAAGCAAACAAACCAAAAAACAGACAAAAACTAATGACTA
CAGTAATAATCACAACTTTACAGAATATTGAGGTCCTAAA
TCAGAATGGTATTGCAACACCCAGTGAAAGATAGGAAGGC
CTGAAGTCTACGCTGTGTATATTCCTGTGTGCCGTCTAAC
CTGTGGCTGCTCTGTGCATCAGGACAAGCATGATAATAAG
CTAAATATGTTTTGAAAGTTGCTTGGTACTAACAGAGGTA
GGGCAATGGAGATAATTTAAAACACCTATTTCCACATTGC
ATTTTACCAGGGATAGAATAGATTAAACCTCTGATATTCT
CTCCCCTGGATATTGCTGGCACAAACACCTCACTCTTTCT
TATGAATGCCCCTCAAATCTGCCAATCTGCATTATTCTGG
AAGTTGATTATTTTGCTGATCAGGCCAATGGTGAACAAAG
TTTTCTCTAGTCACCAAATTCATAAGACAATACTTTTTTT
TTCTATGGATTAGGGTTGACACAAACTCGGTACTGAGAGT
TCGTCTTCTCAGCCTTAGCCTAGGAAAGTCAGGATGAAAT
ACTCCAAATTCAACTGTGTGTCTAGACCAGTCCTCTAAAC
CAAGAGTAATGTAAAGGAGACTGTAGAAACTGGGCTTCAC
ATAGAAAAAATAATTTATTTGGACTGTTGTAAAAACATTA
AGCTAATCCTTAGGAACTAGGGAGGTATCACAGCTGTCAC
TTGAAAATCTGTCACCTCATGAGGGGAGCCTCATTATTAC
AGAGTATTTTACTCTTATCATCAAAGAAAATGGGCCATAC
CACTCCTCAGGAGGCTGTCCTAACTCATTCTGTGTGTCCT
TGGACAGCCTAAGGCCATAATCCTCACCTTGCTGAACCTG
AGAGACTAGGGGTAGGAGGAGCACGGGCTTCCTACCTCAA
TCTGACTCATATGTTTTATATTTTCAGCAACCCCTGCAGT
GGAAAGGTGCCATACTTCTGTCCACTTGTTATGGGGGGAA
TTGTGCCACTCCAAAAAGTGATCAGAGTCCTAACCCCCAG
CACCTGTGCATGTGACCTACTTGGAATTACGGTCTTTGCA
GATGATCAACTTAAGATGAGATTATTAGTGTGGAGCCTAA
TCTAATGTGATTGGTGTCCTTCTAAAACACAGAAATTTGG
ACACAGCGACAGACATGCATTCAGAGAGAACAGCATGTGA
ACATGAAGGCAGAGATCAAGATGATGTATTTACAAGGCAA
AAAGTACCCAAGATCGCCAGTAAACCACCAGAAGCTAGGA
GGATAGGCATGAGACAAATTCACTCTCTGGGGACGGTGGG
GGAACCAGACTCAGCCCTCAGAAGGAATCAGCCCTGCCAA
CACCTCGATCTCAGCCTTCCAACCTTCAGAACTGTGAGAC
AATACATTTCTATTGCGTAAGCTACCCAGTTGGTGGTATT
TTGTTACAGCAGCCCTAAGAAATTAATACAGCACTGCAAG
TCCATGTCTCCCTGAAGACGCTAGGCCTGATAACATCAAG
ATTTCATTTGCCTGGAGTTCGTCTTCTAAAAAAAAAAAAA
TTGTCTAGGCCTATCCAATGATTTCAGTTAATCCTGCTTT
GAAGTCCTACACTTTTCCTTCAGAGACCAGATTTTCCTGT
CTCACATACTGAGATCTCATAATATCACTATTTCAATAAA
TATGGAAAATTTTTCCTGAAACAGGACTCTTTGATGACAT
AATTACAGAAATCTCTATAAAAAAAAGGAAAAAGTACTCA
GTAATATGAAAATTGAAATTATACTGGTGACAGTCTATTG
CACACAGCATACTCGAGATTATATGAGCCAATGAATGTAG
CTATGAATGTTTAAAAGGCCTTGTCCCATTTAAAACAGTT
TGGAAAAGCAATGGATTGCATTAAACAATATAATAATATG
AACATATTAATATTATCCAGATTACTAAACTAATACTGAA
GAAATTATCTTTAAATAGAAGTATTCTAGAAAGTTTCTAG
AAAAAAAATTCCATTGGTTGTAGTTTTTGTGTTTCAAGTC
CTCTCTACTCCATGGAATGTAAACTTATCTACAGGTTTCA
TTCAAAATTACATAAAGCAGTATAAATAAATATGTCTATT
ACAAACACTTTATTGCTATGTCTTTATGGATGGTTTCAGG
GAGAAGAAATCCTGTGGACTGTAGATTGTGTTTAGTACAG
GAGGCATTCTCCCCAAATCTGAGTTTGTCTTTTAAAATCA
CTACTGAGGGCCACTTGTTAAGTATCAGATTGTGGTAATC
AGATTAAAAAATAAAATATGTGTGTTTACTCAATCTAGTA
TATATCAAAGCTCTCTCTCTCTGGCCTGCCCATATATTCA
GAGTCCTGAGTGCCAGTATGTGGCCCACCACTGGCAATTC
CAGCAGACCACTGGAAGTCAGTCTGCCACCTGACTTCCCC
CCAGAATTAAAGCAGCCACTCACCTGGCTCTGTGTATTGG
TTGAGGAGGCAGGACTTCACTGGCTGGGATTACACTCTAG
GAACTGACAATTTACTACTTGTGTGACCTGAGTTGAGTCA
CCACCTGAAAACTGAGGATAATAATAGTATCTACTGTTAT
GGGTTTTATGATGATTAAATGAGATCATAATATAAAATGA
TTAACACACTGCCTGGTATATAGTAAGCACTGAACTGTAT
CAATTCAAATTATCATCCAATATTTACTAATCTCCCATGT
TGTCAGCCACTGTGCTGGGCTGAAGGGACCTGAAATGAGT
TCATCATTGGCATGAATTAACCACAAGCTCAGCTGTTTCA
AGGAAATGTTTGTGCCTAACACATGAGATTGTAACTCTTC
TTGTATATTACAAAACCAGAGCTTAAGTTCCATCACAGAT
GTAGACTAATAGAAGTATGTTCATAGAAAAATGAGTGGCA
GGCAGGACAGTGTAGTGGCTGAAAGCATGAGCTCGAACCA
GACTGCCTGGGCTTGGATCTCAGCACCTTTGCTACTTTGT
GTAACCTTGGGCTTATTTATCTTCTCTATACTTTAGTTCC
CACATAGAGAGTGTGTTACAAAGTGTCTGCTAGCACTATT
AAGGACTAAAGCAAAGGCTACACATAGAAGAGATACAATT
AAGTCATCCTGAGGAGAAGAAGGACTTCTGAAAGAAGTTT
GAGAAGGGTTTCGAGGAATAACTAGAAAATGGGCTGGGCA
CCTTGGCTCTCTCCTGTAATTGCAACACTTTGGGAGGTGG
AGGTGGGAGGATCACTTGAGCCCAGGGGTTCAAGGCTGCA
GTAAGCTATTATAGCACCACTGCACTCCAGCATGGGGAGA
AGAGCAAGACTCTGTATTAAAAAAAAAAACAAAACAAAAG
GAAATGGGCAGGTGCAGACTTAGGAGAAAGGATGTAATGC
ATTTGGATAGAAGACAGTGTGTGCAAAGGCAGACTTTGAA
TAATGTAGTATAAAGCAATAGCAAATAATTCCATGGTTTT
GGAGCATAGGAAGCTCAGTGCAAGGGGTAGACAGTAGGAA
TTTATGTTGAAAAGCAGATACGAAATAGATGCACTGTATA
ATGAATATTGTATGACTCCCTCAGAAGTGCAAATTTTATT
TCATTAGCGATGGGGGTGCCATCAAAGGTGTTAGGGGAGG
AGAAATGCATGTTGATTTATTATTCAGTAAATATTTATTG
AGTGCCTTTTATTTTAAGCAATGTGGATACAGAGAGTAAT
AAGTGAGACCAGTTCCCTTTTGTTCAGAAATCTGCATTAC
ACTAATGGCAGAAAGAAAATAAACAATGTGAAAATATATT
AAGAAAATGTTTGATTACATAATTACAGAGGATGAGGGTG
ATATGATGGATCACAGGGAATTGGGACGTTTTATATTGAG
TGGTCAAGAAGAGACTCTCTGAGAATATAACATCTGAGCT
AAGACCAGAACAAAGAGGAGGCTGCCATATAGGGAGAGAA
AGGGATCAGGCCAAGGGAAGAGAACAGCAAGCATGTAGGC
CTTGAGGTAGCAAAATGCCCAGTGTGTTCAAGGAACAAAA
ACGAGGCTACCCATGGCTGGAGCGAAGTGAGCAATGGGTG
TGGTAGAGACAACAGCTCCCTACCAAAGATCTGTGTTTCC
CCTTCATAGTGCGCGATTGTAGCTAGAAAGCCACTGTCCA
ACCAGCCACCTCCCTCCGCTCTTGCATCTTGATGGGGCCA
TCTGACTAGCTTCAGTTTGTCAGCTGACTATCCCCAGGTC
AAACCTGGAAGCTTCTTATTGAGGGTGGAAGAGCTTAGTC
AGGCTGGATTTCTGAATGACTGGGTGGAACAGAATCCTGT
TGTCCTACCTTAGACTGCTAAATGAGAAAGAAATTAGCCT
TTTTGTGTGTTAAGCACTAAAATGTTAAGTTTGCTAAGCA
GATAGCAACACCTTAACCAGTATATGGCATAAGTGGTATA
AACTGAGGTCAGGGAAAGACTAGATCAGGTAAGGTTTTAT
AAGTCTCAGCAAGGAATTCAGAGCTGTATTTTCAGGTATC
TCTATGAAGTGTCCTAGAAAAACCTCAAACTCACATAATA
ACTGAACTTACCATTTTTACTCACCCCTACTTGCCTTCCC
TCCTGTATTTCCTCTTTGTTGTGAATATAAAATTATTGAA
ATTTACTGATTCTCTACAGAAGAGAGAAAATTAAAGGAAG
GACAACACAGTGAAAAGAATACATAGAGGAAGCATTTCCG
TGAGAGAAGAAAGCAGCGTGGTATATCAAAAATTGCATTG
ATTTAATCTTTATTCTCAGATGTTTTGAATTCCAATCCTG
GTTCTACCACTTATTGACTGAAAAATGGTGGACCATTTAC
TTAATCTCTCGGAATGTCATTTCTATCACATATGTACTGG
AATGTGTTCTAACCATAGTTTCCATGTCTAGGCCAACTAT
TAGCCACAAGTGATAAATTGTAATTGACTGCTCTGATATA
ACTAAATGAGTCACAAGATATTATCTATTCAATTAAAAAA
ATAAAACATTTTCAAAATATTTTAAATACGCCCCCGGCAT
ATTTTTTCTTTCACTTTACTTAAAAACATAGGTGATTCTG
AAGATACTATGTATAGTAGCATATAGAATATATAGTAGAG
TATATATAGGTCTTATTTATTAAATTATTAAATGCATATT
TTCCTGGTCTCAAATCATCAGTGGCCTTGGTGACCTCAGA
GCTAGTGATTTCAGAACTTAATGGGAAGAAATGTTTCAGT
GTAAAACTTGGGTAAAGCATTCCACCTTTTCCTACTATCT
AGTGATTCATTTAAATGCCTCATATGCACAGTGACCATCC
AGGACTCTGCAGTGTTCAGAGGCCTCACAGGTACACAAGC
AGGGAGAGGTGTGTTTCCAACAATTCTGAGTTGCAGACAT
CAAGTTTTGCTTTTAGGAAATTATATCTGGGATCCTAGAA
TTTAAGTTTATACTATCTTCTATTATCCTAGGCCAGCGTT
GTTATTTGGGAAACAAATGTTTAGCCAAGGACATTTGATA
AATAAGTTGTCTTCAGTATCAGTTAAAAACCTAAATAGTT
CAGGAGGTCATTCCATCAGATAGCTGTTCTAAATGCTAAT
TATAAATTTGTGTATACTTTACATTTTGGACTTTGGTTTA
CATACATTTTATTATTATGTTAAACAATGCAGGTAAGTAT
ATAATCTTTTGGGGTTTCCTGGTACTAGTAATTTTCTTCA
TCTTTTTCCTTCTCTCTCATTCTCCTCCTTTGATCGTGCT
CAGGTTAGTGCAAAGAAATCTGGGTTTTCTTTGTGGCCTT
TCCACTAAGTTGTGATGCAAATGTGACCAAATTTGACTTT
TAATCTCAGGACTTTGGTATCTTCACCTATTGAATGTAAA
CCCTTTCTAAGCCTTAATATACATACATACATACATATCT
ATATATATATATAGATATAGACATAGGTATAGATTTAAAG
AATGTCCATCATGGGCGAATGAACAGAGAGAGAGTAGAAC
AGAGTATATAAGAGCACATATTTTTGGAATCAAACGCAGC
AAGCTTAAACCCCATCTCTGCCAAGAACAAGTTGTGTGGC
TTTGGCCAAATTACCCTCCTGCATCCTTATTTCCATCAAC
TGTAGAATGTAGATGAAGACATTACCTAACTTATAGGGTT
GTGCTTGTTAAGTAGTGAACTTACTTCAGTGCCTGAAAGA
GAAACAGTACCTTTAAATATTAGCTCTTGCCACTGTCATT
CATAGGGATCCTTCTGTATATGATCCACTGTGAAAAAAGT
GAAAAAAGAAAAAAGTCTACTGTGGGTAGGTTCAATCCTT
GGAACACAATTTAGCCAGTGAATGGCACCTTTGTGCCAAG
GAATGAGCATCCCCTCCTTTGGGTACAAAATCCTATAAGA
GGTCCCAACCATTAGGGGTAATTGCAAAGCAGACAGACTC
AGTAGAACTGAACCTACCACGAAAGGAGGAGTAGTGAACT
GAAAAAACAGACACTTTGCAATCTGGAATGTTCTATCTTA
AAATTTTGAAAGAGAAAGCAATTATTTTACACAACTCTCT
CATCTAATTGAATCTCCTTAGTTATCTTTTAATCTGAGCA
GAAGGTTACAGAAAAAGAGATGATAGTAAGAGCAATATGT
CTATTACTGATGAGCCTAATGAACTAGAAATTTTGCTGTA
CAAATAAATGATGCAAACTGTAATCATTTTGCATTCAAAA
AAGAAAGGATTTCTGAATTACACTGTTTTCTTAATAAAAG
TACCAAGTTGAAAATAACACATAAGACATGCATGGCTTAT
ATATGAAATATAAACATTGTCAAAGCACCTCACCCCATTT
TTTTCTGTAAAGAAAAGAACTATTTATTTTTCCTATTTTC
TGAAGATGCTGTGGTAGGCAGAATTCCTAAAATTCCCCCA
CTCAAAGATGTCCCACTCTAATTCCAGGAAGCCATGAATA
TGATGAGATATCTCTTCCATAGTGAGGCCATAACATATGG
CACAGTTGACCTTAAAATATGGAGATTATCCAGGTGGGCT
TGATACAATCACATGAATCCTTAAAAACAGAGAGCTTTCT
TCCCCCAGATGGCAGCCTCCAAGAATAGGAGGAATTCGAT
GCAACATTGCTGACTTGAAGATGGAAGGGACCACATGACA
TGGAATATGGACAGTCTTTAAGAGCAGAGAGTAGACCTCA
GTTTACAACCAGTCAGCAAACATAGACTTGAGTACTACAA
CTGCAGGGAATTGCACTCGGCCAACAGCTGAATGAGGCTG
GAAGCAGATTCTTCCCTAGAGCCTCTGGTTAAGAAACCAG
CCCTGTGCACACCCGAATTTTGGTCTCATAATACCTGAGT
AGAGAATTTAGCCATGGTGGGTCAGACCTCTGACGTATAG
AAACTATGAAATAACAGGTCTGTGGTGTTTAAAGCTGTGA
TGTTTGTGGTAGCTTGCCATCCTGCATTCTCATCTAGAAT
CTTTATTAAAGGAAAATCTGTTTCCGAGATCATTCAGGTT
GTTGGCAGAACTCATTTACAGCTTTGAGCGGTCTATTAGC
TGGAGACCACCCTCAGTGCCTTTTGGGCAGCCTTTTAATT
TCTCAACATGGCTGCTTATTTTATCAAGCTAGCAATGAGA
GTCTCTCATTCCAGCTTGCCAAAGCAGAGTCTCGGGTAAC
ATAATATAATCACAGGAATGATAGCCCAGCATCTTTGTCT
GAAGACATACTACACTAATGACAGAGTGACATTCCATCAC
TTTTGCCATATTTTATTGGAAGAAAGTCACAGGTTCCATT
CACTTAGGAGTAGGGGATTATAGGCTGTAAACATAGGGAC
CACCCTAAGAGTAGTCTGCCATAGCCCGTTTTCTGGTCTC
AATAATTCATATGTCTCCCACATGCAAAATACATTCCCCA
CTCCCAAGGTCCAAGAATCTCATCCCATTATATATCCACT
GAAAGTACAAAATTTCATTCTCTAAATCAAGTGCACATGT
GGATAAGGTCCCTGATTATAATTCCTTCAGAACAGCTTCT
AGGCACAATTCCTCACCATCTCTGGGCCTGTAAAACCAGA
GAGACAAGTTATTTGCCTCAACACATCCAACATACAATGG
TGGAGCAGGCATAGGGTAACAGCTTCAGAAACTCCAGTTC
AAAAAGGGCAAAAAATAGAAGTGGAAAAACAATCACTGTT
GGATAGCAGTTCAGAAACCCAGCTGGTTACACTCCAGCCG
GGGTACCTTGATTAAGTTTCAAGGCCTGGAATAATCCTCC
ATGGCTTCTGGCTCTACATCTGGGTTCTTGCTTCTATATT
TTTTGTTGTCCTTCCTTTTTCATAAAAGATACATGTTTGC
AGCTGAATAGTAATCAGCTGGAATCTGCCAGTAGAAATGT
AGAGGTCCAGTAGCCTCCTTTCTTCTCTCTCTCTCTTTCC
ATCTCTCTCTCTCTCTGTTTCTGTCTCTCTTCTTGTATCT
CTATCTCTATCTCTCTCTATCTGTATCTCTGTGTCTATCT
ATATCTATCTCTATCTCTATCATCTCTATCTCTATCTTTC
TCAGTCCAAGCTTAGCAATGTTTCAGCTGAAATAATTTTC
TTAAGAACTTTGGGTGTTTCCTATGGCTTTTAATGGGGTT
CACTCTCTTAGACAAAAGTTCCATCCACACTTCTTTTTAA
GATAAATTCTCCTTGCCAGGCGCGGTGGCTCACACCTCTA
ATCCCAGCACTGGGAGGCCACAGTGGGTGAATCTCTTGAG
GTCAGGAGTTTGAGACCAGCCTGGCCAACATGGTGAAACC
CTATCTCTACTAAAAGTACAAGGAAGAAAAAATTAGCTGG
GCATGGTGGTGCATGCCAACTACTCAGGAGGCTGAGGCAA
GAGAATTACTGGAACCTGGGAGGTGAAGGTTGCAGTAAGC
TGAGATCGCACCACTGCACTCCAGCCTGGGAAACAAAACA
AGACTCTGTCTCAAATAAATCAATAAATAATAAAATGAAA
AATAAATCCTTCCATACATTGGCCTCCTTCTGAGCTGTCT
AAGGAACATCTCCATTCAATTTCCTAAAGGCCCTTTGGTT
TGATTAAGAGAATCTGAGAAGCATACCCTTAATTCTTGTG
ACTAAATACTCTGACTTCTTTATCTTTCCAAGGTTTCACC
AAAAGTCTATACAGTCACATTCTTGACTCTTTCTCTAAAG
TATGCTTTCCTGCCAGGAAAACATCTCCTCATGTTAGAAT
GTTTTACCCTCTGTAAAGGCTGGGAAGTTTCAAATTATGA
AATCCTGGTTTCTTTGTACTTAACAGTTCTTTCCTCAATT
TATCTTTCTCCTCTTGCATTTTATTATAAGCAGTAGGAAG
AAACCAAGCAGCCCAATGGCAGTCCAACTGACCATTGCTT
GGAAATGTCCTTAGCTATATATTCAACTTTGTCCCTTACA
AGTTCTGCCTTCCATGAAACTACAGGAGACAAGCTTTCTA
ACACTATATAATAACAAGGATCCCCTTCCTCCAGTTTCCA
ATGAAATATCCTCATGTTCTTCTGAGCCCACACTATCAGT
ATACTTGAAGTCCAGATTCCTATGAACAGTATGTTCAAGG
CAAATTAGATTTTTCTATCATGCTCTTCAAAATTTTTCCA
GGTTGTGCCCACTGACCAGTTCCAAAGCTGCTGTTACATT
ACAGGTATTTGTTATAGCAGTACTTTGCTTTGTTGGGGCT
TAAAACACAATACCGCAAAGTAGGGCACTTTGACATGCTG
AGTACTTTGAACTGAAGGAGACTGGAAGGGCTTCAGAAGC
AAGAAATTTTCTCTGATCTTCTCCCACCCTCCTTTTCTCT
TCCCTCATTTCTCCTACCCTCCTTTCTTCTTCCCTCATTT
CTCCCACAAGGTAGAGTCACAGAAATTAGAATTCCTGTTC
CCCAGGGCAAGTCCTAGAAACTAGAATTCCTCTCCCCCAG
CACAAGCCAAAAAACCCAGAGAGGTCATTCTCTGACCTAC
CTCCCTTGAAAGTAGGTCCTAAGACCCTCATTCCAGAAGG
GTCCTGCTGCATATCTGGGTGAGGTATGCTACACAGAGAG
GCCAAGAAGAATCCGAAAAATCAGGCCTTGCTGAGTTCCC
CTCAGATAACAATTATTAGATCACATCCTTTTATTCCAAT
TGCATATTTACATGACAGTCCCTTCTTCATTGAACCTAAA
CCTAAAAACACAGTTTTCCTTGGGCCTTTGAGCCTTCATT
TCTAGTTTCCTATGTCATGTAAAACTTTCATTAAATGAAT
TTGTCATGCTTTTTCTCTTGCTAACCTGTCACTTGTTATA
AGAGTGTCAGCTGTGAACCTTCTAACAATATTCAGAAACC
CAAATCTACATTTGTGTTCTATTGATGTATAACAAATTAC
AACAAAATTAGCTTAAGAAGCAAACACAGTTGTTAGTTTA
CAGTGTCCATGGATCAGGAGTCTGGTAAGGGCTTAGTTGT
GTGCCCTGCTGAGCCTCGCAGGCTGCAATTAAGGTGTCAG
TAGGGCTGTATTCTCATCGAGAGACCCTACTGGAAAACAA
TTCAATCCAAAGCTCACTCAGGGTATTGACACAATCCATT
TCCTTGCTGCCATATGATTGAGGGACTAGCCTTTGACCAT
CAACTGCAAGGTTACCCCAGGCTCTAGGAGCTACCCTCAG
CTTCAGAACCTCAGTTTCTGGCTTTGTGAGCTTCCTTACT
TGGAAGTAAGGAATGGCTTACATGGCTGTTTACTTTATCA
ACCTAGCAAGGAGAATCTCTTACTCCAGGCTGAGAAGACA
AAATCCTCAACATAATGTAATCGCAGGAATGATAACCCCT
CGCCTTTTCCAGATTCCGCTGATTAGAAGCAAGTCACACA
TAACTGCTGCACTCAAAGGAAGAGGATTTATACAGGGCCC
AGGCATGGGGGCATTCTGGGGCCTGTCTGCCATACAGCAC
TTCTTCATCCTCTTACTGTTATTGCTTGTACTATGTTGTT
GGGATACAAGGACTTTGGATCATGAAGAATAAGGAGAGGA
ATGGAAATCTGAGTCTCTTTTTTTTCCTCAAATTCTCTGC
AGAAGTAGTTGAAACTACAAAATACTCTGTGTATTTTCTG
AAGTTCAGCTATCTATGTTGTTCCTTTGCCCCATTACCAC
AGATAACTGAGATGATCACAATGAATTTTAAGTTTGCTAA
AAGCCATCACAGTCAGTATATGCTGTGAGTCACACCCTTT
AAGTTATTAAGACACTGTTCATATCCTCCATAAAGGAGAG
AAAACATCTTTATTAGCTAAAGAGTTTAGTTTTGAACATT
CTTCATAAAATGTATCTATACAAAAACAGATATTCTGCTA
AAGCACAGCTACTGGCAATAGAGAACCAAATATGTTTGGG
GTCCAGACATTTTCCTCAAATGCACTATACAAAATAAAAT
GGTCATTAGAAACCAATAAATTTGGTTTCAGTCCATCAGT
CATTGATGATATCATATAAGTTAGCTTAATTTTTAAACAT
TTGCTTTAAAAGCTCAAGTTCAGACCCATTTTAGAGATTC
TCATGGATTTCTGAAGATAAGGTCTAAAGTATCAAGATGG
TACCAGAATAACCTTGCAGAATAGGCTCTCTTCCTCCTAA
GTTTACATGATTAACTTGCTGTCTGGAAGCTGGTAGAGAG
TAGGCCCAGGTGGCCAGTAGACTTTAGCCATCCTACATCC
CTTCTTTCTCCCTTCTTCACTCATCTAATGTTTATCAGGC
ACCTTTATTTCTGGTGACTCCTAGTAAAACGTTTTGCACA
AAGAGTATCTGTGTGGTAATTTCTGTGCCATTCTAAGTTT
TCTTAGCAGAAAAGTTTCATATCACTAATAGGTTCTTTTT
AGCCTTTTATTGTTTTGAGATCTGGTTACCAAGTGGCTTT
GGCAGCAAGAAACACCTGCAATCCTAGCTCTCAAGTGGAA
CATTTGAAGTCAAGGTTAAAAGTTCTCAAATAGCATTGCC
GATTGCTTAACCATATTCAGATACCTTGTCTAAATTCAGA
TGACTTTGTTTGCCAAGCAATTTTTACAAATTAGTATTGC
TTATCTCAATACAAAGTTGTGACATGAACAGTGTTCTTTC
TTCTATTGTTTTATACCCTTTAGTTTTGATTCTCTAACAG
GATTGTAAATAACAAATGTCTGTGTCGTCACAGGCCATGT
CTTCTTCTTAGGATGATGTGAGGCACACAGTAGGCTCTCA
ATAAATGCATTTATTGATATAATATGTTTCTAATATTTTA
ATCTCACTTACTAGTCCCACTTACTTGTTTCTGCGCTTAA
TCGTACAACTAAATCTATATTTACATTGAAAATTCTTTGA
AATATATTACTTTTTTTAATTTGACAAAGTGATCACTTTA
GTGGTAGACTTCAAAGTAGAATAATGAAGTACAGTACATA
TCTTCTAATCTAGTCATGCAATTATAGCATTTCTTACAGT
ATTAACACTCTATCACTAGAAAATCCTCAGGCAATAATGA
CTAATAAGGAAAGCATTTCCTGGCAACTAATGACCGGCAT
GGGGGCGCTTGCTCTTGACACAAAGCCAGCAGCCCTCAGC
CCAGCTGGCTACTGCCTAAACTGGACATGCCAGGCCTCCC
TCTGAGGTTACTGTGTATTTATTTATAAACTGTTAGTATA
GTGACAAGAAATTTAAAATGAGACAACGTTTAGGTGCTGT
TCAGAGGAAAGTACCTGTGGGTAGATCATGATACTTTTTT
AGTTGTAATTACATGACTCAGATTATTCTTCCTCTCTGTG
GGTGACATCATATATATTCAACATTTAGGACTTAAACATT
AAATAAAATCTGCTTTTGGAAGCACACAGAATGTATAGAG
GTGATAATAATAATAACAATAACAATAAGATAGCTAGGAC
TTACTGAGCCTTTATAAGATGCCAGGTTCTATGATAAGCA
CTTTACATGCATTAATTGATTTAATCTTCATAATGAATCT
GCAGGGTAAGTAAGAAGAAACAGAGGCACAGATAGGAGAA
AATAACATGCCCCAGATCCATAAGCAGTAAGCAGTAGAGC
CCGGATTTAAGGCAAGGCATCCAACTTGATGCCAACTGTT
ATTTTGTGTTATTATAGCTCCAATAGCAAAACAAAACAAA
AATATGTAAGCCATTATTAACAAATTATAAAATACCAGAA
GTCTTGTATGTACTGCTCTATATTGTTTCTCTATAAGATG
GTCTCAAATTTTTTCAAAAGAAAAATATTTGAAAGTTACG
AAATGTTCTTCAGTTAACTTAGGTCTAACACCCAACAAAT
AACACAAAATAAATGCTTAAAAAAAAAACAAAAACTAAAA
AGCACATTGTCAGGAAGACTATTATCAGAGTCCATGAAAA
TGTTGAAATATATTTTCATCTTATGATAATAACATTGCCA
GAAACTTACCGTTAAAATTTTGTAAGTACCTGTATGAGTA
AAGAGGAATGAGAATGCACAGGGAGAAAGTTTTTCTTTCC
AGAAATATTTCCCTTACAGTCTGGAAACTTCCTTTACCTT
TTTTCTTATGACAACACGGTCCACTAATTGGCAATTTACT
TTAGTTAACAAATTTCCATTTTTGAAATGCAAGTGCCCCT
GGAGAGTCAAGATAGCCTCCTCATTAGTTACTCACATCAA
GGTAAAAATTATTTCAATGAGCTTTCTCTTAATAGCTAGC
TTAATGTCTAGCCCTGGGGTAATTTGAGTTGCAAAAGATA
GTTGGCATGGTGAGTGGAGAGCTGAGTTATTTTGAAACAG
GAGAATTTGAGTCGTAAGAGCTATTGTGAGACCCCACCAC
AGGGAAGCCTCAAACAGGAACTGGAACATACATGGGAACC
AAGAAATAGAGATTAGAGGGAGATCTTATCATATTTGCAA
ATGCAAACATTGAGACCTCCAAATGCATTTAGAAGCAAGG
GCTTATCCCTTTTCCAGACTCTAAGCACTGGGAAACAGGT
GATAGTGATGCCACTGCACTAAGATAGTCTCCTCCTACTT
GGCCTGGTGTTGCTGGGGCAAAGCCAAAGCCTGGATCCCT
GTTCCCTCCAAGCCCATCTACAGTGCCCTCTGCCACCTGC
CACCTGCTACAGCCCATCAGGTGTTCTCCGTCCAGCTGCT
TTCAAGGTCCAAAGTAATTGGCAGCTGAGTTCAGTACCTG
AGAAACCGTATTGCCTTTTCTCTGTGTCTGAGATTTATTT
TATTGCATTAAAAAAAAATTAACAGTCTTAACTTGGCTCA
GAGGAGTCTAGAACTATGGCACAGGGAAATTTTTTAATCT
AATGGGTCATAGGGTATAATGCAAATATATTCAGTTCTTT
GTATTTACTGGTGCATTCTAGCACAAAGAAAGACTAGCCG
CCTGACATTAACATTTTAGCTACAGGGCTGTCACTTGTTG
GTCCTTAACATTTACTCTATGGGCACAGTGAATTTAAAAA
TAAAAAAATCTGATGTAGTCTCATTTATCTATTTTTGTTT
TTGTTAACTGTGCTTATGATGTCATATTCAGAAAATTATT
GCCAAGGCAAATGTCAAGAAGGATCTCCCCTATGTTTTCT
TCTAGTAATTTTACCATTTCAAGTTTTATGTTTAAATCTT
CAATCCACGTTGAGTTGATTTCTGTGCATGGTGATAGACA
TCCAATTTCTTTCTGTTGTTGTTGTTGTTGTGTTGTTGTT
GCTTTTGTTTTTCTTGTTTGTTTTTTGCATGAGGGTATCC
AATTTTCCCAACACCATTTGTTGAAGAGAACATTTTTCCC
CATTGTGTGTTCTTGCTACCCTTGTGGAACGTTAGTTGAT
GGTAAATGTGTGGGTTTATTTCTGGGTTCTGAATTCTGTT
CCATTGGTTCACATGACTGTTTTCTATGACAGTACCATAC
TGTTTTGGTTACTACAGCTTTGTAATTTATAATTTGAAGT
CAGGAAATGTGATGCATCCAGCTTTATTCTTGTTCAGGAT
TGCTTTGGCTATTCAGGATCTTTGATAGTTTCATTTGAAC
TTTCTGATATTTTCTACTTCTGGAAATAATGCCAATGGGA
TTCTGATAAAAAGATTTTGCACAGTAATAGAAACAATCAG
CAAAATAAAAAGGCACCTTAAAGAATAGGAGAAAAATTTG
TAAACCATCTATCTAATAAGGAATTACATTCAAAATAGAT
TAGAAACTCATACATCTCAATACCAAAAATTCAGATAACT
GAGTTAAAAAATGGGCAGAGGATTTAAATAGGCAATTCTC
AAAATAAATCCAGATGGTCAACAGACAAATGAAAAGGTAT
TCAACATCTCTAATCATCAGAGAAACGTAAATCAAAACCA
CAATGAGGTATCACCTTACACTTGTTAGGATGGCTAGCAT
CAAAAAGACAAAAGAGAACATGTGTTGGTGAGGATGAGGC
ATACAGGAAGCCCTTTTACAATATTGATGGAAATGTAAAA
TAGTACAGCCATTGTGGAAAATAGTGTGGTAGTTCCTCAA
AAGATTAAAAATAGAACTACTATATGATCTAGAAATCCCA
TTTCTTGGTATAGAGCTAAAAATAATTGAAAAAAATTGCA
AAAGACATATCTGCACTTTAATGTTTATTTAGCATTAACC
AAGATACGAATACAGGTTCACTGCAGCATAAGCCAAGACA
TAGAAACAATATAAATGACCTATGATGGAAGAATGAATAA
ATACAGTATGCATGCATGTGTGTGTATATATACACATGTG
TATACATACATATATATGTGTGTGTGTATACATATATACA
CACACACAATGAAATATTCCCGGTTTTTTTTTTTCTTTTT
TTTTTTTTTGAGATGGAGTCTTTCTCTCTCACTCAAGCTG
GAGTGTAGTGGCCTGAACTCGGCTCACTGCAACCTCCGTC
TCCTGGGTTCAAGCGATTCTGCTGCCTTAGCCTTCCAAGT
AGCTGGGACTACAGGGATGTGCTACCACACCTGGCTAAAT
TTTTGTGCTTTTAGTAGAGACTGGGTTTCACCATGTTAGC
CAGGATGGTCTTGATTTCCTGATCTTGTGAACCACCCGCC
TTGGCCTCCCAAAGTGTTGGGATTACAGGAGTGAGCCACT
GTGCCCAGCCTGTCTAACTTTTAAAAAGAAAGAAACCAAC
CATTTACAACAACATTAATGGAGCTGTATAGCTTTCTGCT
AAATGAAATAAGCAACACACAAAAAGAAATACCACACGAT
CTCACTTATTTGAGGAATCTGAAATAGTCAAATTCATAGA
AGCACAGACTAGAATGGTGGTTGCCAGGGGCTGAGGGATG
GGGCAATGGGAAGATATTGGTCAAAGGATACAAAGTTTTA
GTTATGCAGGATGAGTACATTCTAGAGATCTAATGTACAG
CATGGTAGCCATAGTTAAATAAATAGTAAATTTGCTTTAC
ATTAAATAGTAAAAATATTATGTTATATATTTGAAATTTC
CTAACATTATAAATCTTAAATTGTCTCACTACATATATAC
ACACATATATTCACATACAGAAATGGTAACTATGTAGAGG
TGAAATATGTTAATTGTCTGGAATTTAGTCATCATTTCAC
AATGTATGCAACAAATGCAATTTTTATACCTCCATGATAT
CTCAATAAAACTGTTTTAAAAATGAAAAACAAACAAACCA
AGTGATACGGTTTGGCTGTGTCCCCACCCAAATCTCATCT
TAAATTGTAGCTCCCATAATTCCCATGTGTTGTGAGAAGG
AGCTGGTGGGAGGTAATTGAATCACAGGGGCAGGTCTTTC
CCTGCTGTTCTCGTGAAAGCGAATAAGTCTCACAAGATCT
GATGGTTTTATAAAGGTGAGTTTCCCTGCACAAACTCTCA
TTCTTCTCTTTTTGCCTGCTGCCATTCGTGTAAGACATGA
CTTGCTCCTCTTTGCCTTCCACCGTGATTGTGAAGCCTCC
TCAGCCATGTGGAACTGTGAGTCCATTAAACCTTTCTTTT
GTAAATTGTCCAGTCTTGGGTATGTCTTTATCAGCAGTGA
GAACACGGATTAATACACCAAGTAAGCACTTTTACATTAG
AAGGAACTTGTAATGACTATAGTTATTGGTGCATCAATAT
TGGTAACACACTCCACATGCTGTAGAAAGGCTGCAGGCTG
TTGGCAGCTCCTTGGCAGCACTATTGTAACACCCTTCTTT
TCTTAAGAAAAAAATATTCACTGCCTATGAGTGGATTATA
CAATAAACTTCAAACCCTTTCCAATTACATATTTTCTTGC
ATATCTATAAAATATTATTTTTCATAATATGCTAGTCATG
TAAATATTGCATTAAGTAGTAACTAATTATTTTCCATACC
CCTCACAAGTCATGTCACTCACCAGTATGTCATGGCCCAT
CATGTGAAATCATTGCACTAACAAAGTAAAAGGCCAACAT
CAAATCTCTGCCTTAGAGGGTGTAAATTAATCCAGGATTA
ATCAATTTCTTGATTGGTTATTGTTACAGGGTTGAATTGT
ATCCCTCCTCTCCCCCAAAATTATATGTTAAAGTCTTAAT
CTCTAGTACCTCAAAATGCAACCATATTTGGAAATATGGC
CTTTTAAGGATGTAAGGAAGGTAATATGAGATCATATGGG
TGGATCCTAATTCAGTGTGACTGCTGTTCTTATAAGGAGG
TTTGGACACAGACACACAGACCATGTGAAGACAGAGACAG
TGTACTAGTAATGGAGAGAGGCCTCAGAGGAAACCAACAC
TGCCAACAGCTTGATCTCAGACTTCTAGCCTTAAGAACTG
TGAGAAAATAAATTTCTGTTGTTTACCCAGTCTATGGTAC
TTTATCATGGAAGACTCAGAAAACAAATAGTCATTGACTC
TAAATGGTTGAATTTTACTATTGTCAGATTTCTTCTCTAA
ATACATCACAAATACTCAAAAAAAAGGCTGGACTGAGAAT
CAAAAATGTGTGTTTTTATTTGTAGTTCTTTTATTAATTA
CCTTTGGTAAACTAAAATTTCTCTTTGTCTAAATCACCCC
TTCTGTAAAATTAGAGATTTTACTAGATTTGGTCTCTCCG
GCTTCAACCAGAACCACTTTATTTTTATTAATATTTTATA
TCATGGTCTTATGTAAGATTCCATTTGAAGATGACTTCAA
TTACTAAAGATATTTTTGAAAACAACTAAAAGATCCTTAA
GACCACAGCCAAATTCTACAATTTCACTTGCCAACCATCT
GCTCTAATTTCATTATATGATAATTGTCAATAGTCTATTC
TGAAACTAGAATATATATATAGTGAATCTATGTTAGTTCT
AAAGTTATTACTTTGCCACTTGAGTGACTTATATCCATTT
AAGACTTTATTTCTGAGATGATCAATAGGCATTTTAAATG
TAGCAAATAACAGATATTAGATTCTATAAAAGTCCTTCTT
ACTCTCTCAATTCAACATAAATCTGTTGGGCTAACTCACT
TTCATTACATGCTTTTCATGTTTAAAACATAATGTGGGCG
AGGCAAACCTTATAGGGATACTTCGCATTTATGAAAATTG
TTTACTCTGTTGCTTTCTGGATTTAGTGGCCTACAAACAA
AATACAAAATCCTCTTCCACCACCACCCCAGCTCCAGTAT
TCTCACTGATTTCCCGAAGTTGTAAATAGACATACAATCT
ATTAATGTTGGTACTGGCCTTTCAAATCTCATTCAGTAAG
TTTAAGTGTAGCTAGGGAAGCTTTATTTATTTATTTTTAG
TACATTCACCAAGTGGTTCTGATGAAATGGGTATGAGGAT
TGGCTTTGAGGAACCACTGCATTACACTAAGCCAGTGATG
AGGTGAGGATGGGAAGGTTAGGCAGGCAAGATGAGTGAAG
GGGCAGAAAAACACTTCATCTTGGAGTGGGGGTTAGTGTA
GGGATAGTGAGGTATGGAAAGGGAAGTAAACAGGGAAGAA
AATAACACTGTGTAGAAATAAACCACAGATTATGCAACAT
CCCAGTCTGGTCATTTTATCTGAACTATTCTCACTGGCTT
AATTTTCCTATTGTCAGATTTCTTCTCTAAATACACCAGT
TTACTCACAAAGAACAATGAGATTGAAGTGAAAGATCCAT
ATAGAGATCCCTCTTTGAACAAAAATTTCTTAAAACAAAG
TCCTCCAAAAGAAAACTGATTTTTAGAGGTTTTAAAAGCA
CGGTTTTGGCCCTGATTCCAGTTACAAGAATTCCCAAGAT
GCAGGTAAAGAGTATTCCATTAAGCATTCAAGAGATGTAA
GGGACACAGGCTGGGCATGGTGACTCATGCCTGTAATTCC
AGCACTCTGGGAGGCCAAGGCAGGCAGATCACGAGGTCAG
GAGTTCGAGACCAACCTGACCAATATGGTGAAACCCTGTC
TCTACTAAAAATACAAAAATTAGCCAGGCGTGGTCATATG
CACCTGTAGTACCAGCTACTCGGGAGGCTGAGGCAGGAGA
ATCATTTGAACCGGGAGGTGGAGGTTGCAATGAGCCGAGA
TCATACCATTGCACTACAGCCTGGGCGACAGAGTGAGACT
CCATCTAAAATAATAATAATAATAATAATAATAATGGGAC
ACATATTTCCTTTTAATTTTCTGTGATATTTCAAAATGTT
AGATATCTGGGAATCTTAGGATGAATTACATTTTCTTTTT
GGCAGGAAACATCACTTGATGATTGAGTTTGAAATAAAAG
TGTCCCTTATTGCACATAGAAGGATGGGTGACGGGACAAT
TCCTGTGTAGTACTGTTAGCATTGCCCCCTGCAGTACAGA
TCAGCATAGTCATACCCACCATCCATCACATGGAATACAC
ACACATATAAAAGAAAAGAAAAAAGATTCTTGTCATTTCT
CCATGAGGATTTTTAAATTAGGATGCCTGTCAATTACAAA
CATTTGCATTTCCTTTCTTGGCTCTCTTTCTCTTCTTTAT
ACTTTTTGATCGTATTTTTCTCATCTGTAATCATATTCTT
CTACTATCTTGTCTAGAAATCCAATCGAAACGTAGAGCTG
CCTCTGGGGAAATTCTGGGCTTGTGGGTAAGCTCCTTGCT
TTGCATCAGGAATTCTCCCATTTGACCCATGGAGTGTCCT
TCACTACAAACTTCTGTGACTCAGAAAGAGAAAGATGCTC
TGCTTCCCTCACTCCAACCCTCCACAGCATGTCTGGCTGG
GTCTCAGCCCACGGTTTCTGGGTTGGTATCAGACAGTAAG
TCCCTGGAAACAGGGATTGGCTACTCTGTGGCCCTTAGCA
CACTGTAGATCAAAAACAGTTAACTCACAACATATCACTC
TATGGACAGTGAGAAAAAAAATTATTATTTTCCATTACAC
AAAAGGTATCATTATGGGAAATTTTAATTTTTTTTTTTTT
TTAGAAAACAATTTTAAGTTCCAGGCCAGCACTCTGATGG
TTAGACATACTACATCCTATTTCATTTAAGCCATGCTGAT
GCCTTTACACATCTAAAAATTTGTTCATCAGCTCCCCTCT
TTGGCATAATGTGTCAAAAACTGATGCTCTAGACTCTCAA
AGAACTGTGATTGCCTAACACTGGAACCCGTAACAGCATG
AATAGATTACAATGCATTATTTTCTAGTCATCAGGTTTCA
CATTTCTGTAGGTTAGATTCTAAATATCTGTGTGCTCTTT
TTAATTTGTTGTTTCGTCTAGTATTCTCTCTAATCCTGAC
TTGTTGGCAGACACATTTGGGGGGAAAAAATAGTTCATCA
TATTATGTCTCAGCCAGACCATTTGGAGAAATAATAGAGA
TCACTTCCACTTAAAACACATCCACCATGTGCTTCTTGAT
AAAATTCTTTAATTACTTAATTCCCTTTTTAAAACAGTGA
GCTTAACTTCTCAATTTGCGAAATGAGAGCCTTTGCAGTT
CAATTAGGAATTAAGCCAGTTATTCATTTATATGTATTTA
CTGGCATGTTTTAATCTCAAACTAATTTAAACTCCATTAT
TTTTGAAAAATTTATAGTTAGTATAATATACAAATTTAAA
CTCTACAGAAGAGTATATTATAGAAAGATGTGCTGTTTAC
CTCTCAAGTAAAATATAATTCATAAAACCATAAATAGCCC
TATTTTCTCTCTCTGTATCTGTCCTAATTTGGTTTCAAAA
TAATTTAAGACACAATTATTATATCTTGGCTTTTCATATA
TTAAAAAATGTACCACTGACTCAGAATTTTGGACATTAAA
GGTCAATATATATTATCTTACTGAATAAAATTTTGAAATA
CTTTTTCAATGTTAACTGTAAAAGCCACAGCATAGAGTTT
GAGGTAATGTTTGTAACCAAGGACTCAATATAGTACATAG
TCCCTAAATTTGTGTTTCCATGATTTGTGTTATGTCTTCA
AAACTTGAAGAAAATAATATATAATATAGGGCCTGGCATG
GTGAATCATGCCTGTAAACCCAGCACTTTGGGAGGCTGAG
GCAGGAAGATCCCTTGAGCCGAGGAGTTTGAGACCAGCCT
ACGCGACACAGTCAGACCCTGTCTCTACAAAATGAAAATT
AAAAAAAAAACAACAACAACAGGCAAGCATGGTGGCAAGT
TCCTGTGGTCCTAGCTACTTGGGAGGCTAAGGTCGGGGGA
TGGCTTGAGCCTGGGGAGGTTGAGGCTGCAATGAGCTGTG
ACCATGCCACTATACTCCAGCCTGGGTGACAGAGTGAGAC
CCTATTTGAAAAATAAATAAATAAAATAATAATAGTATAA
TACGTATCTGTGAAACAGGTGTTTTCATAACTGATTTCAA
GTTGTTAGTACACATTTTATAGTTTAAGATAAATAATTTT
CTTGGAAATAATAAAATACATTTCAATAACTATATTCTTT
AATCCACTCTTACCCCAATGGTTTACTGTCAACCTTCTCA
ACATGATTTTGTTATAGTTATATACCAAAAAAATTCACAC
TTTTGTAACAGAGCAAGCTTTGAGCTATAGAAGTTTGTTT
CAAAGTTAATGTTCCAAAAATATCATGCAGTTTCTAAGCT
CCAAAGTCTCTTTGTCCACTTATTCATCCATTCATATAAT
AAATATTTAATGAGTTTCCATTATGTACATTACTCTGCTA
ATTTCTGGAGTTACACACAGAAAAGAAATGGACAGAGGAC
ATGGACAGTCAATGTTGTTGTAATCTTGTAGGTTAGATAT
GTCCACGCTTAACCATAAAAGGAGTTATAAAATAATTGCT
GTGGATAAGGTTCTGTATGAATCTAAATGAGTTCCAAAAG
TAGGGTCTGCGAAGGAAATGAAGCAAGGCTTGGACGAGGA
GGTAGTATCCAAAGTAGGACTTCCAAGTCACATAAGGAAA
AGTGGATATAAGAAAATGATTTAGGGAAGACATTAGCAAA
GTCAGAAAGAAAGGAAAGCTTGCATCATATAGAGAAAATA
ATAGGTAGTTAATTTGGTTCTGGCTCAAGAAGAAGAGTCA
TGGAAAATACATATGGAAAGTTTAGGCCAGATTCTACAGA
GTCTTACATGCTAATCTATTGGACTTTGACTTTTACAATT
TGCTTGTGGCCAGCAGGATGAGACACAAATTCTATTCTTG
GCTTTCATTGTACCCTAAGACCTAGCCTTGGCTAACTTTT
CCAACAGTGGTTGTAGGTGCTCTATTAATGTCTGTTGATT
TGCACTGGAAGTGAATTTCCAATTGTGCATTCGCATGTTC
TCTCCAACTTCAGTAAACTACTTTACTTGGTGTTTCCCAC
ACATAGCCTGAGATCTCTAGCTCTGTGGCTTTGCTTGCAG
TTTACTCCATTTGTCACTTCCTGTATATTTTGCTTGTTAA
CATACAATTTTCCTCATCACCTATGGTTCATTCTAAATCC
CCTAACTAGAAATAAACCCTATCTTCTTTGTATTTCTATT
ATTTTTACTTGTAACATTTATCACATCCTGCAATATGGTA
CAATAATTTGAATATATTCTTAACTTTCCTATAGGATTAT
ACATATTTAAAATGCAAAAAGAAGAACGTTTAAAACATTG
TCCCATTGAATTTCAATGAAATTTCATTCACAATGATCAA
TTAAGCTTCTGAGGTTATGAAAAGAATTGGGATTTGGCTG
ATATGAGATGAACGGGACAGAGACCCTGAGTGCCGGGGAC
TTGCAATCTAGTGTGGAGGTGAAATACCTTCACTATTCAA
ATATCAGGCAAACTCAGTAAGTACACAGGGAAAATTCCCT
AAACCTTATAGAGAAATAAAAACCTGCACTGTAGAAAAAA
AAAAGTTTTATAAAAGAATCCCAAAACTATTAATTAGTTC
CATGTAAAAGTAGCAGCAAAGATAATAAAATATGTAAAAT
GAGCATATTATTCAATTCTCCAACTTAAACTCATCTAATG
CTGGTGACTGAGTAGTTACTTACAAGTCTGCTCTATGAGC
TCCATCTTTCCCAAGATATTTTTTGTAGCCTGTGTGTGCC
AGAAAACTGGGAAAACGTTTAACTTACTACAAGTGATTGA
TCCAAAAGTGTGGCAGCAGTCCTGCTATCCAAAAATACCA
GGTGAAATAGCAGACAGCCAGATATGCACAGCTGGATATG
TTTTGCCTCTTTTGGGTCGTCCAAGTTTACCACATGTCAG
TTCAGCAATTTAGGATGGGTTGGAGACAATCCAGTAGAAA
GAAAGGGAAAGTTGTGTTGGTTGCAGTCTGCAGAAGTTCT
CTTTCTTGTGTTCTTAATTCATCTCTTTCTCAGATGTTTG
TGGTTTGTTTGTCTTTTCAGTTGTGGCAGTGGTTAATACT
GCTGATGGGAAAATAATTTGTCCAACCTGGGCAGATCTTT
TAAAGTTGTAAGTTTACTGAACGTTAATCTGCAGGTGCCC
AAATATTACCTATTTGAAAATCCATGTCATCATTGCATAA
ACTCCTAAAATTTGCATCCATCAATGAGATTTGCCAGTTT
TCTTTTTAATCCTTTACCACTCACTTGAAGTGGCTAAATT
TAGATGTGTTCCACTGTCTGCTTCACTCATTTAAATAACT
GCAATTACAAGCTGACCTGCAAAATAAAGAGCCATAATAG
GATGCTTGCTTAGATCAAGTGATCTTAAATATGTGTAAGA
AATATGAGTATTCTAAGGGTCCTTAACAAGATAATGGTTA
AGCCAAATTTGAAGGATGAAGGACAATGGGAAATTATTCT
GTCTGCCATTGCCCCAGGCCTGGGTGTAGTAAAGGAGGTC
TACTTGTTTACAATTACTTATAATATTAATCTATTTCACT
AAATATTTATTTTTCTAATTAAAAATTGCTAACTTTTTTT
TGCTCCATTACTTTTTAGCACTTGCCACCTCCCCCCAATC
CTCTAGCACTGCCTCTTTCTATTCTCTCCATCAACGCATC
AAGCATCAGATAGCAATGCTTGCATTTAATTGTGAGACAG
CTTATTTGCTGTTCTGACATAAAGGATATAGAAGCAAGGT
GTGGGGCTGTAAAAGAGCACTAGGCCAGGAGTCTGTTTAC
ATTGCTGTCTTGCTGTGAGCCAACTGTACAAATGTGGGCA
AGACATTGCACCTCCATAGGGTTAAAAAGCTCTCGAATTT
AACCATTCTTCTCCATTATCCTTGACAACAGGGCCAGGAA
AGTACAGTCCTCTTTCTGTATATTAAAATAAAGAAATATC
CAGATTTATGAAATTTGTAATACATTTTCATGCTTATACT
TAAACAAATCTAACACAGAGAAAAACGTACTCTTCGTATA
ATTGCATGTGGAAATCACACCAACACTCTAAAAATGTAGG
CTCTTTGTGAATGTGAGACTTGAGTAAATGGCTACTTTTC
TCGTACCTCAGTTTTGGCTGCGCGTCCCATCGACTCATTT
TTCTTTCTCTGCGTTACTGATTTGTAACTGTACTGCATCA
TTCTAGTCTTGTCTTCACTTTGGAGCCATCCTTGATGCTG
ATCAAATCATAATATATATGTGATTGACACTCCCCCATTT
TTTGCCTATAACTCAACCATGATGAACTACCCACTAAAGT
TTTTGGAGTATCTCATTCTGTCTTACATATGTATTTGAAC
TAGTTGTTTCTCTCCCTAGAATTATTCTCAGATATCTCCT
TTTGTTTGAAATTCAAGACATCATGGGCTACAGAACACCA
TCCCTGACACACCATTCTTAGCAAGGCCAGAGATCTGTCC
TCTAAAAGTGGCCTGATTTTACACATCACACACTCCATGT
AATTATGTGTTTCTAATTAGCATGTCCTAGATAAATTTAT
AGCTAATGATTTTACTAAATGTGTATTTAAAAGTATTTGG
AATTTCAATCATCAACTTGTTCACAATACACCATATTTAA
ATCAAAACCAATATGATTTGCAGTATTGGCATTCATTAAA
ATGATTTGGTGGTTAAGGAGAATAATTAGGTTAGATAAAT
AGCACTAGGATGAAAGATGATTATTCATAAACTAAATTAT
GTAGCAACAAGAACCTTGCTGAGCCATCTCATCGGCTCAA
GTAGGACTCATGGGTAGGGCTTTGGGAAACTTCTTCCTTA
ACTGCAGTAAAGCTCATTTACACCAGAAGCAGATATTTTC
TAAAGATCAGAAATTCATTTCAGGGGCAAATGAATGAATA
GTAACAATGTAAACTGTTAATTTCCCCCTAAAGACTTCAC
ATTTCAATAGGGCTCAATGTTTTAAGCTCAGCTTAAGAAT
CCAAGACTAAAGGAAAGCATTTTCAGAATTGGAGCAGAAA
AGTGTGTTTGTGTGGGGAGGGGGGAGGGCAGAGGTGTACA
CGCGCATACCATTTTCAGCAACCTAAAACGGTATAAGTAA
TTTTTCCCCTATATATAATGCTGTATTTGTGGGGATTCTC
TTCTAACAAATTAGAATTAAATTTCCTTAAAGATCTGTAC
TAAATTTCTTATTTCCCTTGGATCCTCCAATATTGCTTGG
CACATAACAAACATTTAATAAAATTACAGCATTAGTTGAT
ATTTATTATTACTCCCTACTGAAACAACATGGATCAGGAA
AATGGTTATGTTCTTATGCTTCAAAAGTTGTTTCCCCAAA
TCATGAGCCCCATTTTTTTCTCTTACTGAAAGAAGACTCA
AAGGCTGGAGACTGAACCACATGAATCCTCAAGGTTTCTT
TTCAACTTTTTTTTTTTTTTTTTTTTTTTTTAAATCACTA
TAGCAATAAATTGGAGGAACCCACTGCTGTGATTTGACCA
TGACCCTCGGCATTGATTTATCTCAGGATCCTCAAAAGCG
TTGCTGATTTGCAGTGTCAGAGGATCCAGATCAAGTACAT
TTAAAGTGCTCTCAATCAAACGCAAAAGGGATTGACTACC
TTAAAGATCCAGGCTTTGATTTCAACAGTCAAGAAATTAT
TTCTGGCTCCACTTTCAAGGAAAACCAAAAAGTTAAAAAG
AGAGAGATGGTGATAGAATATAAATATTGTTAAAATATTT
ATAAGCCATAAGATTGCATCTGGCAAGATCAACTTTTCTT
CTACAGCAGTGGGAGATGTTCTGTGGCATTCCAAGTTGGC
TCTGTGATGATATGTTCTCAGTATTAATGTGTCATTTGAG
AATGTCTTGATGTTTCCCACATTGATTCTCATGTCATTTA
CCCACCATGCCTAACAGGCACAGGAAATGGGCAACAGAAA
CAAAAGTTTCAGGTACCGTGACGAAAATGAGAAAGCCTCC
TTAGCCTTGGGTATGGAAAACAGCAGCAGCCTGGCGCTTC
TCTAGAGCAGCTCTGACAGTCACCAGAAGAGAGGGGGACG
TTGTGAGCAACAGTAGTCAGTGGTGTGCAAAGAACTTGAG
AGATGGAGGTAAATGCCAGGAAAAATACAAGTTCAGGATA
CTACTTTGTACTTTATGGAGTCATAAAATGTTTATTCGGG
AAAGTTCAAAGCCCTTGACAGACATTTCATTAGTCCTCCC
TCTCTCCTTTGAGGTACACAGGTGGCAAGTGTAATTATTG
TCATTTTTATGAATGGGAAAAAATGAGGCATGGAAGGTTA
AGTAACACATTGAAAATTACATAAAATCACATAAACAGAA
GACTCCACCAACCCCCTCCTGATGCTTCCTTCAATGCCCT
ATGACCTTTTTCACCCTGTTGGTCTTATATCACGCTTTGC
CTAAAAGCAACTGCTTTAAACAACCTCTTCTGTTCATTAA
TATACGCTGCTTCTAAAATTTAGAAAAAAGGGAGGCTAAA
AAAATAAACAGAGTCTTGGCTTATGTTTCAAACGACCAAA
TAATTCTTTCAATGCTACTGATATAATCTCATATATCAAA
TTTATTATATTTTTAACTGAACTTACGGTTGATTTTCTTA
GTCCCAGTACTTCATCTAAAAGATACTTTAAATCTACATT
GCTCAAACACATCCTTTGATTCTAAAATCTATAGGTTAAA
ATGAACTCATGATACTGCTAAGCATCTCAGAAAAGATGAG
TCAGATGACTGCCTGTGAGGGCCAAGAAAAGAGAATGAAC
TGCCTTTCTTCCTTACTGCTGGCAGAGGACCACCAAGTGG
CGATGTTGGAACCATGCACTGCACTCCACCTCCATGTCCT
GAAAAGACATCTTTGCTTGGCAGCTCTTCCAATTGAAACA
TAAAAAAAAAAAAGATGGTAATAGCAACCAAATGGAAAAA
GCTGAAAATTTCTAGAGAAGGGGGAAATTTTAACTTCTAA
GAAGATATTAGAAAGTGGAAACTTTACAAAAATTTTTCTC
ACCAATGAGGTTGTCCAAAAATCACCCAAATTTATTACAG
AATAATAATAACCAAATTTGTGCATGAATCAGTGATGATG
TAAAACTGTATCCTGTAAGTATTACTGAAGGGTTTTTTTT
TTTCTATTTAATTTACCTTCAAGTAAGGCTTCCAGGATAA
GGCTTTGTACTGCACTTCATTATGCAATGCCATGTTGACC
CGATATATTACCTCAGATGTGAATCTAATATGGTTTGATT
TGTTATGATGAGACTAAAATGAAACATATCACTTTTTTCA
TGTCTCTTTCTTATAAGCACAGGTGCAATAAATAACCAAT
TTCAACATGGGAAGTGTCACCTTTAAAAAGACGATTTTTT
TCTACCATATGCAGTTTATATAGGAAAGTAAAATCGTGTA
GCCAAACCCCTGTCTCTATTAGTGCTAAAATCGAGTTGAA
AACTAAATGCCTGGTGACCTCATGAGGATAATTTACAGGA
GTTTACACTGCCTAGTAATATGGAGTGCTTTTTCTCATCT
GCCCTTATAAATGTACAAACTGGAAACCATTAGAAAAAAA
AAAAAATGGTTTAGCTTTATCCCATAGGTTACTAATTGCT
CTCGTATCAACATATGAACATGTTTTAACCTATAAATACC
ACGTTTTCCTTTTGTCTTCGAATATACTAAAATAAATACT
AATTGCTAAATACTGGCTTTGAAGCTGGTCTTAGGCTCTT
AAAATGGCTGTCAAATATGATACTGATTTATTAATAACTC
CCATACGGTTTTAAAAAAAACTCCCAGATCTTTAACATCT
TTCAACTGTTGCAGTTAATTGCTATGTTGAAATACTTTTC
TTGATCATTCTTACCTAATTCCTTTGTATAAGATTATACT
ACTTATTTTACCACTTAAGGATTCACATTGCTTTGGAGTT
CATTTTTTCTGTAAGAAAATCCTTTATTCCTGTGAGAGAG
AAATGCAGTACTCACATATAATGCAGCTGTGAAACAAATG
AAATACTTTATGCCCTATTGTAAAGAGACTTTCTAAACTC
TAATTTCCTGGGCTGATAGTGAATAACACCTATTTCTATG
ACTAATAATCATTCATAATACTTTCTTTTGTTCTAACATA
AATGACTATCAGTATTGGCACATGTGATGAAATGAAACTT
TTAGCATGTTGACAGTTTCCAAGACATGATTTATGGCCAG
AATAACATTTGTTGTATTTATGTTACCACTGCAACTACTA
CTATTATTAATAATAAAAAAGGTTTATTTCGTAAATTACA
CAACTTAGAAATTTAACTTATAGGTGATTAACAGATGGAA
ATGCTTAACCATTTTTAGTTCAACATTGTAAAGATAGCAT
TTTTATGTTTCTTCAGTGCCTTCTTTTCTTTCTGACATTC
CTAAACATACAGCCTTGGAAGTCATTACTTTCCTGGCTCC
CCACTGGCATTTCTCTTTATAAGCAATACCACTTTTTATA
AGAGATCTGTCCACTATAAAATTCGTCAGAGATTGTGTGT
TTAACATACTTCTCCTGAATCCCACTCTCTCCACCGTTAT
ATTTTTGTTTTGTTCGTTAATTCTGAAGACTAACTTTTGT
CCAGAAATAAACAATCTAATGGAAGGAGGGCATATACTTT
TATTTTAACTGTATTTTAGTGGCAAAGGATGCCTATAAAA
CTTTGTTTTGAAAAATTCTGAGGTTATGTAGAAGGTCTTT
GGAAAAGGCTCCAGAAGTATAGAAAAGGGAAGGACCAATT
ATGTACCTCCCTAGTCAAGATGTATCTATATTCCTTAGGA
AAGACAAATTCCCACATCTCTATCCTCAATGGAAACTAGA
TATCTATATATATTGAATTGCAACCAAATTCAAGTTGCCA
AGATAAAAGCAACGTAACATTAACATGTCTACTAAACAGT
TGGCATCTCTATATTTGTATTTCCAAGGTTAAAATCTTTA
GTTCCAGATGAGTCGTAGAAAATAATATTATACTCTGTAG
AAAGAAATACTAGGATGAAATTTTTTTAGACTTAATTTTT
TTATTTTTTTAATATTATACTCTGTAGAAAGAAATACTAG
GATAAAATTTAATTTTAATTAAGTTTATTGCCTTTAAATT
TCCAGGGACGTGCATACTTTTTACTTGATAATAAACATGA
TAATAAACATAACTCGAATAAAATGTACCTAATACTCTGA
TTTACCAGGAAATAATTTAAAACCTAAAACATAACAACCA
TGATGTTCCAAATACATTGAACATAACTCATTCTCTGATT
CAGGATGTACTTCCTGCCTCACCGTGCAATCTAGTCATGT
TTATGAACACTTATTACAAAATAAGGTCCTGAAACTGGAC
AGAGGCATATGGATAGTAAAGAAGTACTGGAGGCAAACAT
CCTGTGTTGGCCTCCTCACCCATTCATTTTTATCAGCTCT
GTGCCTCAGCTTCCCCATCGGTAAAATGCAGATGATAGTA
ATATTACCTACAGTTCTGACACCTTCACTTAACATATAGC
AGGCAGTCCATAAGTGTTAGTCATTATTGTCATTATTACG
TTATAAAGTATGGAAAATTGGCCTGGATTTTTTTTTTTTT
TAAATAATTGAAAGACAGACATTGAAGATTTTGTTGTGTC
TGTGTGTTGGGTTTGGTAGTATATTTAAGCATTGTATTTA
TTTTATTTTGACAAATCCATGTTTTGGTCTACTTCCTTAT
TGTGTTTTCATGGCTAACAAACTATGTCCTGAATGCCCCA
AATATAGATATTTGTACTTCCTGATATTTGAGCTGTTCTA
GATAGTTTACTGTTTATTTTGATCTACCATAACTTCATTT
ATTCTATTCGATGAAGACAAATATTTATTAAATCAAGTCA
TACCTTTAGTATAAACTCCACCATTTTAAAAAATGAACAG
GCAGTTTTGGAATGACATCCATTGACTTTTATAAAGAAAT
TCTTTTAAAAAAATGTAAATTGATCTCCCTTCTTAAATGC
TAAAGGACATGGTATTTTCATACCTCATTGAGTGAGATAT
TGTTTTATATGTTCTACTTCAAGAGAGGAAAATTTTTATT
TTAAATTTTGTGGTTGAGCAGTGCATATGTAAGCTGAGTG
GAAATTTTTACCCAGCTTGGATGCTTTGCTGAAGGGTACT
GAGAATGAGATTAGAACTGGGTCCTGTATGCCTAATGAGT
AACAGATTTTGATATAAAAACAGGATTCTGTATTTGGATC
TCTTTGATCTAAGACTACTAAAAAGAATAATAATGGTGGT
TATGGGTAAGGGGCTGTTAAAGATGGGAAAATTAGAACTT
AAAAAATAATCATTGACTCTAAATATCCAAACTAATTTCT
AAAAAGAAATACATTATTTAAGTGTGAAAATATTTGACTT
TTTTTTTTCTCTTGCCAGTGTCTTTTCTCATGTCTGTCAG
CACTAAAAGCCCTGGCATGCTCTAAAAGTTTGTTTTGTCA
GTCTCGGATCCCACAGAAAAGAATGCAAGGGACCCTTGGG
GTACTAAATTTATAACCTTAGATATGTAGGTTTTGATAAG
CATTCAAATGTTTTGTTGATTAACCACATCAAATCAAAGC
TGTGAACTTCACCAATCACTAATGATTCCAAGGAACTTGG
ATGAGATCATTGTATGCAAATCTCCAAGGGTTTAGGGCTT
AACCCAGGACCCTTGAAGGTGAAAGGCAAACCGCCTCTTG
GCTGGGTCCTCCTGCTAGTTTTGTGTAATTATCAAATAGG
CCCTGGGAATTTGTCCAGCAGCCATCCAAAAACAGAAACA
TACACATTTCACTTACAGTTAGTACAGCAGCTACCTTGGA
CTAGAAGAAAGTCAGCAGGTTCAGACTTTAACTCTGAATC
AGTCCAATGACCTTTGGCACTGGGAATGCTGTAACATCTA
AGAACACTCCACCTCCAATGCTGGTTCTGGAAATGGCAGA
GCAAATTAGTTGATGAGGCTGTGAAACTCCCAGAAGCACT
TCTTCTGGATACTTTGTTTATGGGAGTGGGAACTAAGCAT
ATCTGAGGGGCGGGAAATGTCGCTTTACTGCTGGTAATGC
TGTAACTCAGCTGTGAGCAATTAGGAGTCTTGCAAACTGA
AGGCGCTCAGAATTCCACAATTCCAGGCAGCAGGGAGCTT
GTCAATGTGGGCTTGTAATATGTGTCCCGAGTACACACAT
TTGTGATCAAATCATTAGACATCTTTCTAGAAAAAATAAC
AGATCATAAGTACAAAATTCTAATTTGTACTTGAAATGTT
TCATGGATAGAATATAAAGGTGGGTCCTTTTGATTTTTAA
TCCTATAATAAGACTGTAAAGATTGGATGGCTGTGAATGC
AAAGTAATCTTGCCCTGCTCATGTGTGGTAATATCTGTGC
ACAGTAGGAAACAGGTCCCATGATCATTATTCTTGCTTTG
TGTTTGAAACCAAGTGTTAATAGTAGTCAAATATAACTTC
TTAGAATTAACATTTGCATTTGATTTGTTGATAAATTACT
TTATTAAATATATTTTTAAAATTTTCCTGCCACAATTTAA
GGAAGAAATTGGTATTTAAGAACAAAAGGTACATGATACC
ATGTACATACAATGTACTTAAGGTACGTTTCAATGACGTG
ATATGTTAACTTGAAATATTTATGAATAATTAGTTCCTAA
TGAATTAGAAATCAAGACTATGACTGAAGCATATCCATAA
CTTTACGACTTATTCTGCATTCAGAACTAGCTAAGGAAAG
CAATGGCTTTGGTGTATCACAGATGTTCTTTAACCCAGCA
GTTTTTAAAGTCCCCGTTTGCTTTAAATAAAACAGTACCC
ACTGTAAATGCCTTTTATTTCTTGATTTTTAAAAGAAATT
CCGTGATTTTTCTACTGAAAAAATCCCCAGTCCTGACTAT
GCACTCTTTCTGCTAGGACATGAGATTCCCCCAAAAATAT
CTGAAAGACATAAATGTTTCGGAACTTTTTCAGCAGAAAT
AAATTCCTGACTGTCATAAAAACATCATGAGCTCAGTCAA
GCCAGGCTCAATAGCAGTTGCCTGGGGGCAGATAGATTAA
TCAAAACCAGGAATTCTCTCTCCCACACCTCTAGGAGTGA
GTCCCTGACATTTCTGTAGCATATAAACAATTTGCCTATA
ACATAAGGGCAGCTAAAGGGAATATTCTTAACATCTAAAA
TATAATCTACTTTGTTCTCTTCAGAGATTTTTTTTGCCTG
TGTGCTTAAATAATTTTATTTTACCTATAACTCTTCCTCT
TCTATTCTTCAACTAAATTATTTAGTAAATGCATTAATCT
CAGCCTTTATTTGTGCTCTAATGCTTTTCTGATGGGCTTC
TCCTCCACAGCTGCCTATCTGAAAGCTGCATTTTGTGTAC
CTCTTTTAGACAGCTCCCAATATAACCAGATGCACATATA
GCTGGGGGCAGCTAGAGATATTCACCATCTCCGTGGAAAA
GAACTTGCGTTAGTATTAACCCCATGCTTTCCCTGCTACT
AACTTTAATACTTTAGTGACATGTAATGGTGACAGTGATA
GTCATTCGCTGCTGCTTCTTTCCTTCTTCATTCCTAGTTC
CTTCCATTTGATTAACATGACACAAAGTTGCTCAGGGTGA
GACAAATCCTGCGGAAGCCTAGAGAACGTAAGAAACCATC
TGTATGGTTCGTGGAGCCTCCCAGGCCTCGTCTGGTTAGG
GCCATTATCTACTTGCAACTCCTGCTAAGGCTGTAAATGC
AGACAATAATGTTTAAAATATTCATTTATTTATTTATTTA
TTTATTTATTTATTTATTTTGAGACGGAGTCTCGCTCTGT
CGCCCAGGCTGGAGTGCTGTGGCCGGATGGGATCTCAGCT
CACTGCAAACTCCGCCTCCCGGGTTCACACCATTCTCCTG
CCTCAGTCTCTGGAGTAGCTGGGACTATAGGCGCCCGCCA
CCTCGCCCGGCTAGTTTTTTGTATTTTTTTTAGTAGAGAT
GGGGTTTCACTGTGTTAGCCAGGATGGTCTCTATCTCCTG
ACCTCATGATCCGCCCGTCTCAGCCTCCCAAAGTGCCGGG
ATTACAGGCTTGAGCCACTGCGCCCAGCTTAATGTTTAAA
ATATTAACAGACAGTTATCAAATAGAACTGGCCATTAGGG
TCAAGTTCCTATTCCTAGGATTGGAGTATGTGTATCCTCT
TTTTCTTCACCCACCAGGCCAATCATGAAAATATTTTTAA
AATTGCTTTTCTTTGATATATTCTAAGAATATATCCTAGG
GTCCTTTCTAATCAGAGATTCTACTGATTATGTCACCAAC
TGAAACCCATAAACTTCATATTTGTCCTGGAATGCACACA
CGTAACATTTTCCTCTCATCTGCATGAAGCTGAATACACG
TTTTCTATTTATCTCAACCTTCTATTCTTCTTTCTTTCTG
ATTATCCTCTTTATTTTTTTCCTGGGGTCAGGTCTAAAAC
TCATTCTACCTGCACATTTCTTGATTTCTGAGAGTTCTGC
TATTTTAATATAGCAATGTTCTGAAATCCTTTCTTTTTGT
TTGTTTCTTTGTTTTATTTTGTTTTTTGAGGGGATGGAAT
TTCACTCTGTCACCCAGGCTGGAGTGCAGTGGTGTGATCT
CGGCTCACTGCAAGCTCTGCCTCCCTGGTTCACGCCCGGC
TAATTTTTTTTTTTTTTTTTTTCAGTATTTTCAGTACAGA
CAGGGTTTCACTGTGTTAGCCAGGATGGTCTCGATCTCCT
GACCTTGTGATCTGCCCACCTCGGCCTCCCATAGTACTGG
GATTACAGGCATGGGCCACCGTGCCCAGCCTGAAATCTTG
TTTTTTTAGGTTGACTTTAATATGGATTGTTTCCCCTCAT
TAATCTCTCCAATAACTTCAGTACAATAACTTGCTTGCTC
ACATGCCTTGCTATCAGTGTCATCTGGAGACTCACGGTTT
TAAGTCTCTGGCTACCCAGGTTTGGTACCTCAGTAGACAC
AGATTTTTTTGTAGACACGTAGTGATGACACCACTTGGAG
GTTCCTCTCTAGGAAATCCAAGGAACCCCTTATACTACCG
GACATCTGAGAGTGGATGTACTATTGCCACTAGAACTATC
CAAGCTTATTTGGACATATGCAGTACATATGCCCTTAGTA
TATATTTTACAGTGAGGTTATTTAAAGTTATCAATGGCAC
ATAAAGTCCTTTTTCCTCTAGGAAAATGACGGTGCTTTGC
TTTTCTGGGGACAGAGTTATAACTCTTATAGTTGTGACCT
TTTGCTTGGAGGTTGTTTTGACCTCCCACAGAAAATCTCC
GATATCTCTATTTCACAAATGTCTCTCTGCTTGGACTCTA
ATTACTGCTTCCTAGCTATTTACAATAATGCCACTCAAAG
GTCTTTGGTGTCTTTCCAGACTGCATTTTGGTCTTTGTTT
TTCCCAGTTGAAGGCACACCTGTTTGCTTTTTAGGCCCTA
TTTACATGTGCACCGCAGCAGAATTGAATTGTTGAAAGTA
TTATTGCAAGGTTGGTGAACTGGCTGCATTCCAGAGCTTT
GTTGTGGGTGGTCCTGTCTTGTCATTGGCGGTTGAATATG
ACGTTAAGATTATATTTGGAAAACTGCTCAAGGAGCAGTG
AGTGTTATCCATAACAGATCCAAGTCTCCAGCACTAATTT
ATAGGGCATGAGTTAGATGGCCAATCAATACTCATTATGA
TCTAGTCTCCTGCAAGCTGGCCTTTATGCTATAATTTTCA
AATTTGTGCTTATTTAATTAGTGTTCTTCTAAAACTGTGA
AATCTGTTCTTTTTTTAATCTTCTGTGTGATTATAGCTAT
TAGTATGAGATGCTTGTCATAAACTGTGCTGCCTTTAAAG
TAACACTAGTACACAGTGTTTTGACCATAAAGAAAAGAAA
GAAAAGGGAAGATAGAAAGTCTAAAATCTGTTGCATACGA
TGTACTTTTTTTCTAATGGCACAGGAATTGCCATTTAATG
GTTTTCTGATCTCGAGACCTTTATGTAACACTTTTTTCAT
GCCTGCTTACAGAGATGAACGTGCCAAAGAGAGCCTAAAG
TTCATGGTAGGTACATGCTTCCAGGTGTGCTGTGTTGGCT
TAATCATGATTCTATAAAATAACTGAAAACCAGCTAATAG
TTTGAGTCTTAGATTCCATTTCTGTTATTTACATGACATA
TTGAATGAGACTTATCGACAAGCCAAGTATGTGCCAAGTG
CTGGGGAAACAGAGCTGCTGGGTTGGGAAGGGATAGACAC
ACTTTGCTGGATGCGGCAAAGTTTCATGGAGAAGAAGACA
GCTGAGTGGAGTCTAGAAACAATGGAAGTTTTGAGGGGAA
GGAGGATGAGGAGAGTGGAGGGAAATCCAGTAGAGGAACA
AATGTTCAAGCTCAGAGATCCTATGCAGCGTAACATGTTA
GAGGAAATACAAACAATAGTGATTCTATTTATCAATTGCT
TATTGTGTGCTAGGCTCTGCTATAATTACATTATCAATAT
TATTCAGACATTTAAAACTCTTTGTGGGATAAGGTGGAAT
ACTGATTGATAGATAGATACATGCATACAAAGATAACTGA
TAGATTATGCATGTATATTTAATTCTTAGAACATCCTTAC
CATCTGAATAAAATTATCTTAGTGTAGATAATAACACTAA
GAATCAGAGATACTGAGAAACATACCTAGTACATGTTAAA
ACTGTCTCCAAAGTTCATGTTCCCTTTTCTATCCCACACT
ATGCTTCTGTCAAATTATATTCACATGTCAAGTCATATTC
ATAACTCATCTAAAGATAAAGCAAATTGTAGTTTCCTCCA
AGGCAGTTACTATGTCTTACAATGCTTTTCAATTGTCAGA
ATCACTAAGACATGGCACATTTAATGATGACAATGCCTTT
TTAAAAACTGCTTTTCAGCTCTGGGTCAAATACAATGACT
TAGAAGTTCTAAGTAAACATTGCAATTAGAATCCAATGAT
CCCTTTACTCTCCACACACATATATAAAAATCAAGGTTCA
CAGCTTTCTACCATTCCAGGTAATATCTGGAAAACAAGGT
AAAAAAAATTATAATGACTAAAAAAATTACTGTAATCATG
TAATAAGTAAATTTCTTGGGCTAGAATTTTTAAAAAAAAA
TTGGAGTAATATATTGGCAATAAATCTAAATACTTCTTGA
TATAAAATATTAAAATTTCATAGGGACCAATTACTTGCTT
TCTTGGAACTTCATTCTTAGGAGCCCCTCACTGCCCCCAC
ACCACAAGGTAACAGACAAAAGGTAACACATCCTATTATT
TATAATATTAATTATTAAATTGTTATATATCAAATATTTA
ACAATGGGTGAACAACGAAATGATGGCTGACCCTCTGCTA
CGATTTACCCCTCTTCTAGAGTTTACATCTCAGTTTTTAC
AAAAATAAAATACTTACAACTTGATAATAAAATAAAAAAA
CATCTTGTCTTTTCAATGCAATGTTGCAGTATTATTGAAT
AAGCTCACTCAAGGAGGTGCCTTTATGTGACTCACATATA
TGACACATTAAAGGTTCCCATTCTGTCAAAGTACATGTAA
ACTTGAAGATGTTTGTATTATCAAGGAAGCAATTATAGTT
TTATTAAACTACAGCACATTAACTACTTTGGTATCTAACC
TAGTGACGCTATTCCAGCACTCCTCCTTCAGTCCTACATA
AATCCTCTCCCTCTAATTCTCCTTTGAGTCAGCTCTATCT
TCCTGTTGATTTTCTCATTCATAATATTTACATGAGTCTT
ATTTTTAATTTTTTGAAAAATATTTATTGACTTAGTAAAT
GGCACCAATTGTTTAAGCCAAAAATCCTGAGGTCAGCCTT
ATTTTTTTCTCTTTCTCTTACATCTTATAAATAACCCATT
AATAAATCATGTTGCCTCTACATTCACATCTCACTCTTTG
TTTCTATCTGGCCTAAATTACTACAGTAGCTGTCTAATAG
CTCTTCAAACAACCTCTCTTGTCTCTGTCTCTGACCAACC
CTCTACAAAGTACTCAACAGGTAGGCACTTTCAAACTTTC
AAAGACTCTGACCTATGAATAAGTACAAAGTTTTATTATG
TGTCCCCAGCCCTAGTCCTATACAGTTTGGCCTCTCAGTG
ATGCCAACCTCATTTCACACCCCTCTGTCACTGGATGAAA
ACATTCCACATGGACTGGCTTGCTTTTTTCCTCCAAACTT
GAGGCATGATTATACTATACCTCAAGGCTTTTGAACTTTA
TCTTCTCTTCCCCTCTGCCCATGTTTTTCCCAAAGATATT
TTCATGACTCACTTCTGCCCTTTTTCACATCTCTCTTTAA
ATGTCTCAACCTCAGAGAGATTTTTCCTGACCATCTTATC
TAAAACAGCCTCTCACCCACTGGCTTTCTATCTCCTCTTC
CTGAATTAATTAATTAATTTAGCTTTAAAACACTCCTCAC
TACTCATCATCTTATTATATATGTTTGAATACGTCTCTGC
CTCCCAGACTAGAACGTAAGCTTCATGAGAACAGTTTTAA
TGCCTTCAGAAAATCATTACATAATACCTTAAAAAGAAAA
AAATACCATATTGTGGTTTCATATTCCTAAGTTTTTTTGG
CCTACTCCTTTCCCTATGTTTCTTTGGTGTTGAATGCCTT
AGACTACCTGTGCCTAGTATCTAGGACTGTCCTTGGTGAA
ATACTGTATCAGGGAGTTTCCTTACCCACTTTTTGTCTGT
TTTCCATTCTTAAGCCCCATTTCTTTGATCCTTCCCAGAA
GACATTTATTCCCGCTCTTACTAAGAACTGAATTCTGATA
ATACTAAAAATTTAATTTGACATTTTTCCTAGTGGTATTT
TTACTTAAAGGGAGTACTCAAATCTTAAAGGACTGCCTTT
TTAAAGGTGAAATTTGAGACTTTTGACATGATCTTCAGGT
TATACTTCACAGACGCTGCCCTGGTACCTGCACCTAAGTC
ATTCTCTGTAGCTGTTAATCACTCATAGTGACTGTGTTTG
GGATATAAGCATGTAACCTAAAATAGCCCCTTTAGTCTCC
AGTTCAGCGGAGAAGGGAGCTAGCTGAGCATTTTTAGTAG
CCATGGCTAGTCTCCCAATTCGTGATCCACATGGAACTTA
TACTTCAGGCACGCAAGTATGTCAAAATACTTTATCTTTG
ACAAGCAATGCTTTCCAGAGAGATGCCTACTTCTAGCCAG
TCAGTGTGGTCTTGAATTGTAGTGTCATTTCTGGCAAGAA
CTTTCAAGCCTGTTTAATGTTAACATCAATTGCCATAATG
CACTTTGACACGATTTGGGATTTTACACTAGGTAATCTAG
CCTCTCTCAAGTCAAAATCGATGCATCCAAGAATACCTTA
GAAATTGAAAAGTTCAAGTATAATCTTGAGTCTACTTTAC
CCCTACTTTGGTCTTATATAAACAACAATAGATGTTGTGC
AAAAATCTGTGCCTCGGGTATTTTCAGACACATGTGTAAA
ACTGATTTAGAAAAAATAAGTTTTGGGATAGTGCATCGCT
TTGAATTGCACTTTGTAAGTTATTTTACATCCTTTTTTGG
AGTGAAGTGTTCTTATTCAAAAGTTATATATAGATAGTCT
CTATAATTATATCTCTCTCTCAGTGAAGCAGTTACTGGTT
CTAAGTACACCTCTTATACCTTGACAAGATACTTACATAA
GTAGACGAGATCATTGAAAAATGAATGTCACATGACAGTT
TCTCTTTCCAATGAAACAATTTTGAGTGCAGGTGGGGTGT
GAATAAAATGAATCAGACCTCTTATTTGACTGATTTATAC
ACCTTCTTTTTGTCAAAAGTGTCCCATTTGACTCTCCATA
TAGACACACCTCAAAAACAGTCTAAACAAGTCAAGCATTC
ATTGTGCTGGAGTCCAACTCCACTAGAAGGCAGGAAGACA
AATTTCACTTTCTAAAGTCCTTTCTAGCTCTATAACTCAT
TATAAGATACATGAATATTTCTTAGTTTTATTAAACGCAG
TATGATGAAACTGGACTCCATTTTTTGAGACCTGCTTCTA
ATTTCCATATTCAACATTGGTGTGAATAATAACTACCTCT
ACACAACAAACTTGTTTTCTAACTACTCTCATCAGTCATA
TTCATTTGCCTTTCCACTCCTCTCAATCTAGGATGGTTAA
TTTCTAAGCCAGTGTGTGTTGGCAGAATGAAGGAGAAAAG
AATGGTGAGAAACTAGGGAAAAACTATTGCAATGCCTACC
TATGTCCTGATTGGTATTCTACATTATTCTTCTGAAACAT
TTGGAATTATACATTGAGATTTAGGGGCTAGTTTTATAGC
CCCATCTGGCCTTAATTCTGAACATACAATTGTACATCAT
GAATTGGTCCACAATTTTGGTTTATGTCTCTCTGTTCCTG
TTTGATCTGAAAATGAAATTTTACTCTGCACTCAATGAAG
AACTTGGTTATGAATTGTGCTTATAAAATAAAACAGACAA
TATTTTAAATCTTTAAGATTTTGTTTGAAATTTAAAAAAA
AAAAAAACGTTTCTTTTGGAAACAATAAATCATATCTTCC
AATGTGTATCCACCACAAAGTTTTCTCAAGATCAGTTTTT
ACTTTACATTGATAATTAAACTTAGCAGCATTAATATTTA
CTAAACACCTACGAGGTGCCAGTAACAATTCAGAGCACAT
AAAAGAGGTGGTCTCTATTGTCAAAAAAGTTAAAAGCTGT
TTTATGCCCTAGTGCCTAATCACATGCTGGCCAGAGAGAA
AACATTTTTATCAGTGTCCATCAGAGCTGTTGCTTTGTGT
GTGTGTGTGTGTGTGTGTGTGTGTGTGTGTGTGTGTGTTG
TCAGTATGTATCCATCCTACTAGTATAATTCTAGTTAAAT
GCCACAAAATCTGTAGTAAATGCTTTCAAAGGTGCATATC
TCCATTCCAGTGTTCTTTTCAAAATCAAATCAAATTTGAA
AAAAGAAAAGAAGATAGGTAACTAGATAACAATAGCTGGA
AAGGAATGAATCACAAAGATTGGTAGGACAGATGGTCCCT
GCTATGGAAATGATACATACAATCAAATTAAAGTGCATAG
GATCATCAGGATAGATAATATAGGTTATGTTTTTCATTCA
GCTTATATAGCACAAAGACACTTTAATAAAAGTTAAAAGA
AAATAAAATCAGTTCACATATAAGGAAGTAATTTTTCATT
CTGTAAGTAATAAATGTTTGGGATGGCCTTCTAAGCAGGA
TTTTTGAGGTGAAGGAAATGGGGGTTATTCAACAATTGGA
TGCCTTACTGTAGTACATTCTAATCTGCTAAATAGTACTT
TTTCCTTATTTCTTATGTTTTTATGAATATATAGTCAAAT
AATAATTTTCAGACCCTAATTAGAACCAAACCTACATAAG
TGATGTTCATGATAAATCATACAGTGCAAATGGCAAAAAA
TAAAAGGAGCTATAAATGCATGCCTGAAGTCAAATCTGTG
CTCTTCAAATCTCAGTTATAAGAAAGAAAATACACTAATT
AATTAATTTTAAGTACCATTAGAGGAATTTTAAGTGGATT
GACTTTTCATCCCTCAATCTGTGGCTTTAATACACTTTTT
AGATCTTGGTAATTTAGTAATTGTATTGATGCTAAGAAGA
TAGATAGATAGATAGTCTTATTTGTTGAAATATGTATTTT
AAATGTATTAATATATATTCATATTACATAATCCAAATTA
ACAACAACAACAAACAATTTAAATGCCTTGGGAAAAGGAG
CTAATGAAACAACAGAATTGGAACAGGACTCCAGAGGTCA
TATGTCATATTCTCTATGCAATTCCCCTCTCCCACAACAC
ACACACGCACACACACCAAGACTGTGTTACGCAACCTAAG
TAGTGCTTACTTTCTGGTTAAAAATCAAACAGAAACGTTG
TCAGTCCCCGTATCTCTGCATTTCTAAGTTCTCACTACTT
GTGATAGCATTTAATGTACACGCACAGTGCCTGATGATGC
ATCCTTGCTTCAGTGAGTTCTGGAAAGTTCTTCTATGTCT
AGGTAGCAAAGCTTTCACTTATTCATTCTTCCTTCTGTCC
ATGGATGCTTAATGAACACTACCAGGTTAGAGAGATGAGA
TATAAAGATGATCAAAACATCATCACTGACCTTTAGGAGT
TTAGGTGGCAAAATACACAAATAAGCCAGTATATAGAGTG
AAATAATAAGAATGATAATACAGCATGATAAATCTTAAAA
GGGATCCATACATGTTGTCATGGGAGCAATAAAGAGGGGC
ACATAAATCACACTGGGAATTCAGAAAAATATTCCTAGGA
GAAAAAAATACTTATGTGGAAATTAACTGAACAGAGACAA
CAGCCAAGGACATTTGAAGTAGAGGGAACAACATGGGAAA
GAAACACTACGATGTATTCAGCAAACCAGTAGTAATTCAG
AACAGCAAATGCAAAGAATTTGCATGGAACACTGGCAAGA
GACTGATCTAAAGGGATGCATAGAGCCTAACAATGAAGGG
CGTAACATGGTAACCTTTAGTCAGCCTCTATCCTGGAGAT
TCAGAGAGTTGTAGGAGGACATGGAACATGCCGGAATCTG
AATTTGTCTGGAATACAGGGGACAGTTTGAAGGAACGTTA
GTACAAGTCAGAGGGGTTACATCTATAAGTGACAGAGTTA
TAGTGATAGTTCTGAAAAACAGAAGTCTTGCTGGGAATGG
AGAAGAGCAGACTGATTTGAGAGTTATTAGGGAGCAATAA
TCTATAAAACTTGGTGACTGATTGATTTTGTAGATTACAC
GAGAAAGGGAGATCTGGTATCCCTCCTAGTTCTCTTAAAT
GAGAAATATGTTTTAAAAAGTCTGGGGAAAGAATTACACA
TTTTCTGTTCCATTTGATATTTCTGTGGCATATACAGACA
GAGATGACTAATGAGCTAGATAAATGTGAAGCTTGCCAAA
GGTATAGGAGTCAGTAATAGTTAATACCATGGCTTTAGGG
AGGAGTGTATATAATATGAGATGAACTAAGGGCTGAGGAT
GAATGGCTGTGGATAAAGTTATTATGTATCAATATAGTGA
ACTATTTCCCAATAGGAAGATAAATATTTCTACACAAGTA
TGTCTCTCAACTGAAGATCATAGGCATAGGAGAGTGCATA
GCTTTTCTTGTTAACACATGCTAATATATTTGTATTTTAT
GTATATATATTATTTATATACATATATTTATATATACACA
TACACACACACACACACACACACACATATATCTCCATATA
TATATGGAGAGAGAAAGAGAGTCGAGAATCTCACTGCCAC
ACAGGCTGGAGTGCAGTGGTGCAATCATGGCTGAATGTAG
CCTCAACCTCCTGGGATCAAGAGATTTTTTTTTCTTTTTT
TTTTTTTTAGTAGAGATGAGATCTCTCTATGTTGCCCAGG
CTGGTCTCCAATGCCTGGCCTCAAGCAATCCTCCTGACTC
AGCCTCCCAATGTGCTGGGACTACAAGTATGAGCCACTGG
ACCTGGCCATGCTGATGCATTTTATAGTTATACAATTTAC
AAATGAGTTTCTTTCTAACCTACTCAGAATGACTGTACTG
GAGAAAGTTTTTTAAATGTCTAAGATGAAAAAAACAAAAT
ACCTGAGTGAAGTACACTGAGTCTATGTTTCTCACTAGAT
GGAAATCACCCATGGGGTCCTCAGAAGGGGCAAGTTTTAA
GAGATTTATACTTCTTAAGGATGAAAGATGTTCACCAAGT
ACAACTGTTTTCTCTTTTTCATATTTCTATGGCACAATCC
CCTTCTCTAGGTAAACCGCAAGACTTCAAGATGCCATATT
TGGAACATCATTAAAAAATATCCATGTTTTCTATGTAGCA
ATGATCTATTTATGTATGCGTTTATTCTACAAATATTTAT
TGAGCCTCTCTACCGCAGCACTGTTGTTGGTGCTAGCAAT
ATAGCAGTAACAAAACCAGTACTGCCCTGATCTTATGTGG
TTTACAATCTAGATAAGGGTATAAAGGGAAATTGCAGGTT
TTAGGGGAGAACAGACAGCTTTTTAGAGAAGGCTGTCAAG
GATGGTCTCCCTAATGAGATTACTTGCAAATGAAAGACCG
TTCAAATGGAAACTAAACAAAGTGAGAATGAAATGTGAAT
ATCTGGAGCAAGAGCATTTCAGGCTGAGTAAACAGCAAGT
ACAATGGCAGAAGAATCAAGGAAGCCAGTGAGATAGAAAT
TCAGTGATCAGTGGGGAAGGTGGAATGACATGCTGGCCAG
AATCCACATCATGTAGGTCTCCAGGAGATGTGGGGAAGAC
CTTGGATTTACCAAGCAGTTTAGAAGTCCTTGGAGAGCAC
AGTTCGGGAGAACTATGTCATTTATGCCACTCTGGCTGCT
GTGTGCAGAACAGACTGCAATTACTCAGAGTAGAAACGAA
AAAAAAAAAAAAAAAAGGAATCTATCATAGCAATCCAGAC
AAGAGATAAAATACCCTGAACTTAGACAGGAGTACTTAGC
AGGAAGCAGTTAGATTCAGGATATATTTTGAAAATAGAGT
GATTGGCTAGCTGATGGGTTGTCTATGAAGTGTATAAGAG
TCAATAAACACATGAACACATTTTATTAATTTAAAATTTA
AAAATTATACAACTATATTGGAGCTTAGGGGAGAGGAAGT
GGGCCATGATATAAACTAAGTCATTCTTTATTACAGCAAA
CATAAATAATGATGGATAGTGATTTTAAAAGGCCAGGGAA
AGCATACAATAGTAACATGAAAATAATTTCCAGAGGAAAC
AATTAGAAAAATTAAAAATATTTGGTTCTAGCAAGTGGGA
GTAGGCAGTGTGAAGATAGAAGAGGGAAGAGAGGCTATAA
AATTTTTCTTTATAAATCTGTTAATACTAGCAGATTTATG
TGTATGTATTCATTTAATAAGTGATTATATATGCATATAA
TACATTTATATTTATGTAAAATGAATACATAATCAATGAA
GGAAGCAGATGCAGACCAAAAATTTTAAGTTTGATGAGAG
TAATAAAGAGAAAGATTGAATGAGAACAATATGAAGAAGC
CAGGATGAGCAGAGTATGTTTGTTTGCATTAAATATGAGT
GTTTGGGGGTAATCATATCCAATCTCCTTTTGAATTTAGA
ATGAGCTAATAAATTGACCAAAAAAATCAAAGTGACAGAG
TTCAAACTATCTACCTTATCACTGGTTAAAGCTGGTTTAG
AAAATATACATGAGCCACAATTAGGTCTCTATGAACACTC
CACTAATGTCCAAACCTTCAGAAAAGCCCATTCGTTGCCC
CATATGTGTTGAACTCCAATAGCGTATATGGAAAGGGATG
GGTCTCTTCAGAAGGGAAGCTTCAGCCGTGACTCTGGCTG
TTCGCCATCTGGAACTTGGAGCAGAACCAAACACCCATTC
TCTGGGTAGGTAAGAAAATAAAAAATTTAGAAAGATGAGG
ATATGCATCACCATTTCCTTTTCTCAATCATAACCAACTA
TGTGAGTAAAGCATCAGAGAGAAAGGTGGAACCTACTTCC
AAGAAAAAAAAAAAAAGGAGGAAATCCTGACAAAATTTGA
AGCAAATTGATTCCAAGGAAGTTTAGGTAAAAATAAGAAC
ATCTGAGAATTTAATCCTAGCAGATTTTCAAAGTAATGGG
ATTCAATATACCATTACAAGTGTTTCTCAGAGAAGAAGAA
GAGATGCTTTTCTTCCTTGTTTTTGGAGAAAATCAACACA
AGGATAATAAACTGTTGAGATATAGTCCTGTTAACAGTTT
CTATGAAATTTGATTTTCCCACATTTCTCTCTAGCAATGG
AGAAGCAATACTCTGCTGAGTAAGTGGGAAAGGTGTGGTG
GGGCTGTAAGGGAGAGGATTCAGAGAGACGTGTATTTAAA
ACACGTTGTAAACAAAGATGTTAATCAATTTTCTCATTGA
AGAAAACTGATGATGGCATGTTTTCACACAAAAGAATATG
GATCACAAGACACAATGAAAACAACACACACATCTGAGAA
ACCATTAAACATTCTTTTTGAGAATGAGTACGTCTCTCAG
ACTCAGGCAGTTGCCCATCTTTTATATCTAATTATTCTAG
GTAAGAAAGTTGTTCATACAGAAAAATCAATCCTCAGAAT
GTTTGCATGTTTACAAATAGCTTACCTTTCTAAAACATGT
CCCATATGATCTGTTCCCACCTCAGTGAGTGAACTCATGG
GCTCCATGAGACTTGAAAATTTAATAGCCACATTGTCCTC
CACACTCTGTTGTTTCGCAAATGTCATGGCTATAAGAATC
TGAAGGATGTCTTGCTTTGCCCAGCACTTGCCTTCATCTG
CACTCATTCTCTTATGAGGTGTGTCATATGAATGTCAGTT
TAAATAAAAGAAGGCAACTCTTTGCATTTAACTAATTTTA
TGTTTTGTGTTATTCAAGTACTCACAAGAGCTTGCTTAGC
TAGACATTTGTAGGTGCCAGTTGACCTCAAGGGGAAACTC
TGAAATGTTCTCTCAAAAGACCAGGATTTGTGTAATTTCT
TTGATGTCTGGCTTTGCTTTATTATATGATGAGAAGATGT
GTATTATTCTGATATACAATATTAACTAACTTACAGTTTT
ATTGTACTTACTTAAATAAGTAAAGGAAAACATGTTGGTT
AATCTACATAGAAATGCACACATACACACACACACTCAAA
ATCTGATCTAAGCAATCAAGGTGAGGAGCAACTGGAATAG
ATGAAATTAGGCAGGGAAGTCTTACCAGAGAATAATGCTG
AGAAAGATGGAAAGAGGGAAGAACTACATTGTCAGTGAGA
AGAAGGAAAGCTAGGAAGTTGGCAGCAAAGTGTAGAAAGT
GGCAGCTATTACCATTTGTATGAACTGTGGACCCATTTTG
TTTGATAAAGAATTGAAACTCCTTTCAGAAAAATATGTGT
AACTATCCATATGTAAAAATGTGCATGTATGTTCATAAGT
GGAAGTTAGGAGTGCCCCATCTAGCACAATGCCATAAAAT
GTGCATTTTAAAGACACAGCATGGACCAAAGTATGTCGAA
AACCTAGTTGTGTTTCAAAGGACATTCGAAGATTCAGAGA
TTAAGCTATAATTTTCTTCTTAACACAAGGGCAAAAAGTA
GTGAAAAATACATAGTCTTACTCCCCAGAAGAAAAGTGAA
CCTGAATATGATGCTTCTGGACAAGTGCCTACAGGCTAGA
CAGATTTCCCACTATTTCTGGAAATTGAACAAGTTACTTG
AAAAGCTCTGGCAAACCCAGTCCCATTTACTTCACTTTCT
CCCCTGCGGCATAGAAGTTCCCCAAGGTAGTAAGAGTCCC
CTGGAAACTCGAGTTTCACATGATCCATTGTCAACTTGAA
CAATTTGGAACTCCTCCTGGTAACTGACCAAAGCATTGTT
ATAACTAGTTGTGACTTCCTTAAATTTCTATTTTTAAACA
AGTGCCACTATAGAGCCTGAATGACCTGTTTCCAGGTTAA
TGAACAAGCAAGCATAAATAGATATTCACAAAGAGATGAT
AATTTTTATTTAAGTACTAATTACAAATTTAAGAGCCTTT
TATGGTCCTACACATCTAAGCATCTATAACCTTTTTTTGT
TACTCAATATCTTCTCTATAGTATCTCGTAGAAACCATAT
ACAAACTGTAAAGTCACTCCTTAGTAAATTTATGTGCATC
TTAAAGGAATGTGGTATCTTAGTAAATTTATGTGCATCTT
ATGAGAATATGGTATCTCATTTTGACTTTTACAGCAAGCT
GTAGAACACTGAGGTATAGGCAGTCTGCTCAGAAAACTGG
TTGTCAAGGAAACTGCACCTTCATCCAATAAAAAACCAAA
GGGATCTTCCAACAACATCTTGGGGAGGAAATATTTAAGT
ATTTCCTGCCCCTGTGCATGTTTTACTTTGATCTATAGAT
GATGATATTAGTGGTTTCATTAGTTTCTTTATAAATCAGT
TTTTAAAAATGTTTTTCTCCATTAAATATTAAACAGGAAG
ACAAAACTGATGTGTTTACAGGTATTAATACTCACTTTAC
ATTTCATGGCTCTTCTCAGAGCATCCTTAGCATATGTTAG
AAAAAGGTTACATGAATCAAATAGAAAAAGGTTCTAAATC
TCTTTTACGTGGCAAGCATTCAATTTTCTAACAATCAAAA
TAAAAAACCGCAGCACACAATTCCTCACTCTCTTTTCTTC
TTGACTAGCTCACATGGTTCTGACGTGTACAGAGACTAGA
TAATGGGAGAAACATGGAGTGAAATGCTTCGAGAATGACC
CAGAATTAAGTTTCGGAGACAACATTTATTAGCTATCGCT
TCATGTGTCTAAGCCCCCTTTTTTCTTATCTGTAAAAGGA
AAATAATAATACTTCATCCATGCAATTGTGGTGAACAAAC
ACTAAAGCAAAATATGATAGTGTTTTGTAAATCCCAAGAG
ACAATGGCAATCAGGATGAGAGGTAACTGAAATGCGGTGC
TGCATGGTGATTAGGAGGGTGCATATAGGAGCTAGACAGA
CCTGCATTATAACCCTGAATCATCTACTTGTTGACTGTGT
CATTTCAGGAAAACTTTTCTGTATGTCTCAACGATCTCAT
CTGTAAAATAGGCATAATGATATATACGGGTAGTTTAAAG
GATGTTATGAGGCCTTAATGAGATACTACATGTAAAGCCA
TTAGCAGTGTCTAAAGTATCTCTCACTGTCAGGAAATAGA
AGAATGCTTAACTTCTTAAATCCAAACAGATGAAATACTT
TCTGGAAAAAGCAGTGATGTATCTTATGAGTAGCAATAAG
AAGTGAGTTGGTTCATTTTGAGAGGGTTTGATACATTTTG
AGAGAAAAATTTGAGTCTCAGAAGTAGAAGTCATAAAAGG
TGGAAGTTCTTGAAATAGCAGTTAACATCTTGAAGAAAAG
GGTGATTTTCTATATTATTTAGTAATTTGGAAAAGAATAG
TGATTTGTTCTTCCCAGCAGTAACTGCAATGTGATAATAT
TATTGATACATACACACGAATTTTAATAATTTGTATATCA
TATATCATACATCTTTGTATTTTCCTGCCACCACCCATTT
CAAATCTTCATGATTTTATTCCAAGATTACTACATTATCT
TTGTCATTATTATCTCCCACAAATCTAAAGTAACATTTTT
CATCATGGGATTCTCTAGGGAAAGAAGGAGTTCTACTTAT
GTGTTCCATTACAACCAAGAGTCGCTCCAGTCCCACATAC
ACCTGCTTTTTTAATCCTGTTTCCCATTTCATCCAAAAAG
AACCCCCGCCTTTATGTAGCTTATCTCAAACTACCATTAG
CATTTTGGAGCACTCTTACCCCTTTTCCTTGTTTACTCAA
ATACCACCTATTTTTTAAAAACTGTGCTCAAGTTCTATCT
TTTAACAAATGCTTTCTAACCTCGCCAGTAAGCTCCTGAT
CTCTCCTTCCTCTGACTTCCCATAGCATTTCTTATCTCAC
TTTCATCTCTCACTTGGTCAGATCTTGTTTGCTTTTTATA
TTTTTGCCTAATCTTTTCAACTAGGGACAATAACCATTTA
TTAAACTTTTAGTAGCCCTTGTTGCCAGCACAATGCCTGG
CACATGACATGTATTCAAAATATATTTGCAGATATACACA
GCTTTTGAAACCATAGCCTTGGCATTGTTTATATTCTGTC
TATATTACATTTTCAAATAAGTAGAATTCTCTCTTCACCC
ACACTAAAATTAACTGATGTATTCTAAATACATGTCTGAA
TAACAGACACTATGCTTTCAGATTCAGCTGTCAACTCTTA
TTTTTGAGTAGCTAAAGGAGAGAATGATCTGACATTTCGA
AAATCTTGGTACATATCCTACTTTCTCTAGCACAAGAAAA
GGTCTGTTAACCTAAAATTCCTAGCTGTGAAAGTCTTCTC
TTTGCCTTACAGCTCAAGTTTTCCTTGAATGAAATGTTAT
CTCCTACACACATAACCTAAGAATAAAATAGCATCATAGA
AGCAAGCAAAGAGGTAGTTATTTTTATTGATGTGGGCAAA
AGGCAAACTTAAGATCTATTGTAGAAAGCATGGTTCACAG
GAAAATCACAGAATTAGAAATTCTTGGTTACTAAAATAGG
TCTTGTTTGATAAGTATCTTCTTCCATTTCTTCACATATA
CAATGGCTGCAATCATGATTTTAAACAATGTCATTTCCCA
TTGTTTTCCTACTTCTATTGGGTGAATTCGAGAAGGAGTC
ATAATACAGCTTCCTTCTTACACCTCCTAGAAAATTAGAT
TTATAGGCAACATTCATTCAGTGTCTACACTGTTCTCTGG
GATTATTAACACAATGTAAAATGTCAGCCTTCAAAGAGCT
ACAGGTCTAAAAGGGGCATAGGTTAAATGAAATTAGAAAA
TCTGTTGGGTTAAAGAGGGGGAAAACAAGCAAGTCTGTGT
GGACCAAAACTCTCCTGAAACTTAATCCCATATAACATTT
GCATAAAATGTGTGACTTGTAGAGCACTTGTATTTATCCC
ATTTTGATTCTCATAAAGACCTTGTGAGTAAGCCTTGGCT
ACACCTATATTCTTCCTTCTCTCAACCTGGTTTTTATTAG
TGTTTGAGGAAAATTGTGGTACAAAGAGATAAGACAGTTT
TGCTAAAATGGTAGTACTACTAGTGGCTGAGGCAGGACTC
TAGATTATAAATGGTGATCAATGTGTCAGAGGCATTTGAA
CCAAGCAACTTCATCTTAAATAGGGGCTGGATAAAATGAG
GCTGAAACTTACTGGGCTGCATTCCCAGGAGGTTAGGCAT
TTTAAGTCACAGGATGGATAGGAGGTTGGCCCAAGATACA
GGTCATAAATACCTTGATAAAATAGGTTGCAGTAAAGAAG
CCTGCCAAAACCCAGCAAAACCAAGATGCTAACAAAAGTG
ACCTCTGGTCACCCTCACTGTTCATTATATGCTAATTATA
ACGCATTAGGATGCTAAAAGACACTTCCGCCAGTACCATC
ACAGTTTACAGATGCCATGGCAACATCAAGAAGTTACCCT
ATATGGTCTAAAAGGGGAAGGAGCCCTCAGTTCCAGGAAT
TGCCACACCTTTCCTGGATAACTCATGAATAATCCACCCC
TTGTTTAACATACAATCAAGAAGTAAAAATAAATATCCTT
AGTCCAGCAGCTCAGGCTGCTGCTCTGTCTATGCACCAGC
CATTGTTTATTCCTTTACTTTCTTAACAAGCTTGCTTTCA
CTTTACTCTGTAGATTCGCCCCAGATTCTTTCTTATGCGA
GATCCAAGAACCCTTTCTTGGAGCCTGGATCAGACCCCTT
TCTGGTAACAAATGCTCTTAACATGAGTCAAGTACTTCTC
AAGACACTGCTACAGAACCAAACGTATGGCACCCTCTAAA
GATAGCCTCCACCTCCACCACTGTCCCTTCCCCAATAATT
TACTGTTTAAAAGAAGTCTGATTTATACAGGAAGGGCCGT
GGTTCTCTAGCCCTTTCACTTTGAAGTTCCCAGAAATGGG
GAGAAAAACAACCTTTAAACAATCTCCTTAGGAATTTGAT
AAAATGTTATGTTCATGTCTGAATATTTCTAGAAGTTCAT
GCAACAAGATTATGATTCTAGAGTAGAAATCAGCAATGAG
AGAGGACAGAACTTTTATGTTGGTGAGATTAAAAGAGTCT
TTTTACAGATCTAGCCCCCAGACAAAGAACGTCCTTCCCT
CCTCCTGTGACTTCCCTTCTTATGCTGACAGTGCAGCAGT
AGCAAAAAAGACTGCTGGGAACCAACAGCACCCAAATAAA
GAAACTTTTCATTCAGAAGAGGAGGGCATTTGAAGGGTAT
ATAGCCTTCAGGGACTTTATGCAACCACATCAACCATTGA
AAGGTTTATAGGAACGCTTTTTAGTAACGTCTGAGAACTA
GGTGGCTGGCCTTCATTTCTGGTTGGAATTGATTTTCATT
GCTGACGAAATCTTGAAGCTCATCATTTAACAAAAGTTAA
CACTCTTAGGAAATTCCTCTGCAACAAAAAATAAGATTTC
TCTTAACCATGGGAAGGTAGTATTCTAAGGAAGGGTAAGT
GTGATCTTTCTGAGTCTACTAAACCCTTGAACCACTGTTT
TCACTGCAGTGAGGATTCAGTTGTAGCCGTGGTGAGCAAA
TAATCAACAGCTAACATTCTACCACGAACACATTCATGTC
CTAGATGCAGCTGTAATGCAAGCTATCAGATGTTAGGTCA
TTTATCTTCACCAGGTAACAAAAACAGAACTAGTAAGTGG
CACAGCCAGAACTCAAATGCAGGCAGTGTTTCTCCAAAGG
CCATGCTTTCTAATTCTGACTCATGTCTTTCCTCAGCTAG
ACTTTCACCCCTTTCTCTCTCTGAAAGTTTTGTTGAGATT
GTAGAAGGCTGAAGGAGGTGAGGAAAATATAGAAGACCTA
GCAATAACAATCTTCCATGGATGATTTCAGCCTATTTTTG
TAATACACACCAAAGACTGGGAAAACAGTGAGAAATTGAA
CTGATGACCTAGAAAACCAGCTCAGGTTAGGAAATGTCAA
GTCAGTGGGACTTGCTGAAGGGATAGAGATGAAAGCAAAT
AAGATTCTCCCACGCCCCCTTTAATTTTTATTTTATAAAA
TGAAAAGCAGGAAATGAGGAGGATCTTCAATTTTTTGTAA
TAAGCCATGCTTTGTTATATGTCCTACAAGGCGAAATCAT
ATATATCCTCCCCATTGTCTGCGCAAAAACTGCACTCCTT
ATAGAAAGGAAATAAATAGCAAGTAACTCTGAGACTGCAG
CGAGTATTTGGCAAAAATATTTGTAACACAAGTACATCAA
AGTCACTAATTCATATTTCACTGTGCTATGAACCTGAAAA
TTCTCATTAAAAATAGCATTTCCTGAAGTGCCACCAGGAT
ATATTGACTGTCAAAAATGGCACTTCCCGATTGTCTACTG
AAGCCCAAGTAAAGTATTTATTATGCTGTTACATTCAAGT
CTTTTTTTAATTTTCATGGTGTAATGAAAATGCATTTGTC
TGCAGTAGCAGCCTTGATTCTTCCCCATTATATTTGTTCA
CATAATCACGAATCTGCCAAATTTAATAGTTTACTAGTCA
CTACAAAAACATCTTCTGACTTTAAGTTGGAATAGGAATA
AATCGGTTATATATGCTTCAGAAAAATAAATAGATATGTG
TACAAATTTCAGGAAGGATTTTGTGATGTTTACACATTTT
GCAATTTGGTCTGAGAACTTGCCATTTTCAGTATAATGGG
ATTTAAAATACAAATAGCTAAGTTTTATCGACCATTCTCC
ATGCGCCAGGCACTGTGCTAAGTATTCCGTAGGTATTAAC
CCATTTAATCCCCATATTAGCCCTATGTAGTCAGTACTAT
TGATCCTATGGATCCTACCATTTTACAGAAGCATACTGAA
GTTTACTCAGTGAGTAAGTGGTACATCTCTGATTTAAACT
CAAGCAGTCTGGCTGTAAAGTGGGATTTCTCCACCTCAGC
ACTATGAACATTTTAGACTAGATAATTCTTATTGTGGGGT
GCTGTTTTGTACAGTGTAGGTTGTTTATCTGCATACCTGG
CCTCTCCCTCTAGCTGCCAGTAGCACCACTTCTACCATTC
TTCCTTCCAGTTGTGACAACCAAAAATGCCTTCAGGCATT
GCCAATTTCCCCTGGGGATTAAAATGCCCCCTGGATGAGA
ACCACTGCTCTAGAATACACATTCTCAAAACAGGCAATAT
TGCCCTCAAGAGGACAAAATTTGGATCTAGGGGGTACAAA
AAAAATCTACTCTTTAATTTATGGAGCACAGATACATAAG
CAGCACATAAACAGATATACAATGTATTTGTAGCAATAAA
ATTTCATTTAAAAAATTGTCTGAAACTCTCCTTAGGAAGA
AAATAATGAAGAAAAGGTTGAGAAACACTGGGGTAGAACT
TGTACTCATGATCACTACGCTATACCACACAGTAACAGGC
CAGATGTGTTCACAAAATCTGAACTCTGGAATGAACCCTA
ATTTGAATACTCCCTGAAAATGATCAAGGAGATACTCTCT
CTGCCTTCCTCCTAGAATGAGACCATTACCTTCACCTTCC
TGAGGTTTCACCATCATCATTTCAGGCCTATGGATTGGAA
AGCTTGGTACTTGTGAGGTTTGGGTTCAACAAAACACTTC
TATTTTTCAAATATTTTCATTCCAGCAAAAACTGCAAAAC
CATATTAGCAAAAAGCAATTTTTCTTAAACTTTTTAACCC
TGGGTGTGTTTCAAAGGAAATTTATCCATATGGTTCTCAT
TCATTTACTCTTAATTCATCAAGATGGTGTTTTGTAAAAA
ACCAGTTGACAACAAAGGAGCTGTATGCATGTTTTGTTTT
GTTTTTTGTTTTTTAACTTGAACCAGGAAGTTGGGCTTTG
CTAGGGCTAAATAGGTTTAAAACCCTCTAACTTTTTCAAT
ACTTAGCTAAATGTAATTTTCTCTCTTTTTACTAATCATT
AATTTGGAATCTATTTTTTTGATGTAAAACGTTGTATGGT
AGAAAAAGTAACAGAGTGAACAAATGCACTTCATTAGAAG
AGAAACTAAAAACTGGAACATAAGAACAATGACGCGGCCA
GAAAAATAGTATGTTTGCAGAATATACTGCTTCTGTAATC
TAATTTGCTATAGGTTGTACTTAGTAATATAAGAATTACA
TACCTCTTTTAGAAGGTAGGGTTACAATTGTCAAATATTT
CCCTGTTTGAGGTAATGCTGTGTATTTACAGGAGACTTGC
TAGAAGTTCCTTCCACTTCTTCCTCCATCCCTACCCACCT
CTCTACAATCTTTTAACTCTGCAGCCCCCTTTCGTCTCTT
AGAACATAGCCCCACCATCATTGCTAAAATAAACAGTGGG
TTTCATTAGGGCTAAATGTATATGAAAGAAACAGAATAAA
AATCTAGCATGCATCTTTAAAAGGTGCTTTACAATTGCAT
GTTCAATTATATATTGAACATATACATCCAAAGGTAAATG
CTAAACTTTTAGACATGTTATATTTAAAAAAGCAATCAAA
TGGTTTGGAAAATTTCTACAAAATTCTGAATAACCAAACT
CTCAACTCTTTTAAGAAGAGAAAAAAATAAACTGTTTCCA
TACTAAAGAAGATGATGAGATCATTTTCCCTTTAGTATTT
CCTACATGAATCTAGCTTTTGTGTGTGAAGCAAATGCATT
AAAAATAGCAAAAATAATGAAATCAAGGAGTAAGTCAATA
TGCTGAAGATATTTAAATGGAACAGAAAGGTATAGAACTG
TGCCAGCAAAAGATTGGTTTAGAGATAGTTCCAAATCATT
TAGTAATATACATAATTCTATGTCCACAAATAAGTACAGT
GTCCTATTGAATCCATATATCTATGAGATGGCCCAGAAAT
CTTCATTTTACAAGCTTCCCATCCAAGGTATATGCATAGT
GTGTTTGAGACCCACTGATTTAGATAATGGTAATAACTGA
TTGTTGGAATAATGCAAAGGATCAGATTATCAAATCAGAC
TCATGTGAGGCAGAGATCTTACCCAATATCAAGCCTTAAT
AAATTGTTACAAGAATATAGGCACTTTTAAAAATCTTAAA
GGGAACAGAGAGAGGTCTGGGATATTGAGAGGGGGCTCCC
AGGTCCTTCTTACCCACATTAGACATGCCCATCTGGTTCA
GAATAGATGCATTCTCTAAGTGAGGTCCAGGGTTTCCTCA
TACAGTGGGAGCATTTCTTTCTTTCTTTTTTTTTTTTTAA
TACTTTTAAGTTCTAGGATACATGTGCACAACGTGCAGGT
TTGTTACATACGTATACATGTGCCATGTTGGTGTGCTGCA
CCCATTAACTCGTCATTTACATTAGGTATATCTCCTAATG
CTATCCCTCCCCCCTCCCCACAATAGGCCCTGGTGTGTGA
TGTTCCCCTTCCTGTGTCCAAGAGGATCTCATTGTTCGAT
TCTCACCTGAGTGAGAACAAGCGGTATTTCATTTTCTGTT
CTTGTGATAGTTTGCTGAGAATGATGGTTTCCAGCTGCAT
TCATGTCCCTACAAAGGACATGAACTCATCTTTTTTTATG
ACTGCATAGTATTCCGTGGTGTATATGTGCCACATTTTCT
TAATCCAGTCTGTCACTGATGGACATTTGGGTTGATTCCA
AGTCTTTGCTATTGTTAGTGCTGCAACAAACATACATGTG
CATATGTCTTTATAGTAGCACGATTTATAATCCTTTGGGT
ATATACCCAGTAATGGGATGGCTGGGTCATATGGTGTTTC
TAGTTCTAGATCCTTGAGGAATCGCCACACTGTTTTCCAC
AATGGTTGAACTAGTTTACAGTCCCACCGACAGTGTAAAA
GTGTTCCTATTTCTCCACATCCTCTCCAGCACCTGTTGTT
TCCTGATTTTTTAATGATTGCCATTCTAACTGGTGTGAGA
TGGTATCTCATTGTGGTTTCGATTTGCATTTCTCTGATAG
CGAGTGATGATGAGCATTTTTTCATGTGTCTGTTGGCTGT
ATGAATGTCTTCTTTTGAGAAGTGCCTGTTCATATCCTTT
GCCCACTTTTTGATGGGGTTGTTTTTTTCTTGTAAATTTG
TTTGAGTTCTTTGTAGGTTCTGGATATTAGCCCTCTGTCA
GATGAATAGATTGCAAACACTTTCTCCCATTCTGTAGGTT
GCCTGTTCACTCTGATGGTAGTTTCTTTTGCTGTGCAGAA
GCTCTTTAGTTTAATTAGATGCAGTGGGAGCATTTCAACT
ACAAAACATCTCTACCTCCAGAGAGCTGCAGAGACCATGT
GACATTCTCCAAGAGCCGTGTTTGGCTTCTACTTACTCTT
GGTAATCCTTATCTAGGGACATTTTGCTAAGGACATTTCA
GAGACAAGGTTCCATTCTCCAAGAACATATTATTATTTAC
CCAGAGTCCCATTGAAAAGGACTGGGGGCATCCCCTGGTG
TGAGTGAGTGGATCACAGGCTGGCTGTTTTAACCCCTTCA
TCACAAATATAAATGTAATCAGTATGCCACAGACCTGTGA
TACGGGTACACAGGATCACTCTATGTTAAGTGCTTTCTCA
GGCTCCTGGGCTTGGACCTTCCTATCCTTTCTACCTTAGT
TTCCAAACCAACACTCTCCCAAAGTTTTGCTGAACTAAAA
CTTATGATATAACGGAGATCCTCCTCTGATATTATTTATA
ATATTTTGTTATTGGCTAATTTTTCTCATGTGAAGGCTAA
TTGACAGTGATCAATGACTGCTTTTATTTATGGATATGAC
ATCTAAGTTGATAGAAATAGAAATGCATAAGAATGAACTG
AATTACCAATTTAAGATTTGAGGATAAAAGATAAATATTG
CTGCTCTTTTCAGTTTAAACTAATTCTAGACATGACAGAG
GCCTTGATATGTTTATAAGATAATTAAATATAAATAAAAA
TTTTAAATAATTTAAAATACTTCCCTCTCAAAATGACAGT
ACCACCTTTTTCTTTCACTGAACTCTTAAAATTAGATTAA
GGTGGTGTAATTCTGATTTTTTCATTATTAAAAGTTGCAT
GTTTTCAACTAGGAAATGATATACCTCAAATGTATTTATT
TTTAAAAGTTCAAATGGCAAAACTCATTGGTTTGAAGGCT
GATATAATATCTCTATGGAAAAGGGACCTACAGGAAGTTT
TTAGAAACCATTATGTTGATTCTGATCAATTTTGCAGTGG
AAGACACTCACAACCCACCACTTGTACTACCACAGAAAAA
AAAAAAAATCCTTAGGCTCTTCTGTCAATGCAAGTGGCAG
GGGCACTATCCAGCTGTTTGGAGCAGCAGCAGCAGCAAGT
GACAATCTAGAAAAGTATTAGGGTGTAGCAATGAGTCAGT
CTCTCCATATATACAGTTACTATGTAAATCCTTGAGGGAT
TCAGTTAGTAATGCATACAGAAAGCTCACAGCATATAGTT
CCTTCCACCTGACACTGCACACTAGTTCGGATAAATATTT
AAAGTAGCACGTACCAAAAAGTTAAAAGACAACACCTTAA
AGTGCTAATTTTGTGGTAGAGACTTTCTATAGAAGATAGA
AGAAAGGTGAATTCAGGAAAATTGAGGAAGATGAATTGCA
GAAGATGCTCATGTAGAAGGAAAGACAGTGTGAATTTGGC
CCTTTTCAACTCACTGCCACCAATAAAGAAGAGGCAGGGG
AATGGCTGAATATTTAACAAATAATCTGTCAAAGGAATAT
GTAGATGAATGAAATAAAAATGGTGATGGTTAGGTCATGT
TAAGTCATTCAGACATTCTACTCTTATTTGTTTTTTATAT
ATCAATACATTTTTCCTATAGCCTGGAGATATAGTGAGAT
AAAACTATTTTGTATATTTAGTCACATGTCTTTTGGGTTT
TCTGCTTAAATGCTCACTATATATAAGGAATTTTTAGTAG
AAAAAATGCATAGTCCTCCTAAGATCAGGTTTCTGGCCAT
AATGATTCATATAACCTTATGCTTTCTATCAGTGATGTTG
CTAGTACCTAAGGGAACTATTGGCTGCAAACATCTAGCTC
CTCCTATGAGACCTAGCAAAGGAAGTTCTAAAAAAGATAT
TAACAAAGGATTGTTTTTCAGTGTCTATCTGAACAACATT
AACTGACAATGAGACTTATGATCAACAAAAAGAAATTGAA
GATGTTTACTACTCAGAGTTACATGACTAAATGAAATATA
GTTTCTCAGCTCTGATTCTAAATCTTTGTCTTTCCACCGA
TAAAAGGGGGAACTGAGATACAATTCATCATTATTTCCAT
ACAGGAATCCACCCAGGGACTTTCATTCCAAATCAGTCAA
AAAATGAGTCTTGAATAAAACTAAACATTTTGATACTGAA
TTAAATAGAAAAAAAAGGCTTTTCTCTTTACAACTGTACA
GAAATGAAAGAAAATAGGAATATTTGAAGCATAGGAAGAA
AATATATTTTTTTCAAGGGTTGATTTTTAATCTTTATTGT
ATGTGTATTCAAATATAGCAAGAAAGACACATTGGGAAGC
TCTTGAGGCAGGCCAGGTAAGACATGGTGGTGGCTTGGAC
CAGCCTGGTGACAATGGAGGCAGTGAAAAGACTGATCAGG
TTCTGGATATATTATGCTTTCATTTTGGCTCTCTGCCATC
TCTTCCCAACACAGCAGTCCATTCCAAGTGATCCTGTAAA
ACCTGTCAGATCATGATACTCCCACTTTTTCTCCATTTTA
TCCAAGCAAAAACCAAAATCTTTTTAATTTTTTTTTTTAT
TTTTTATTAAGACAGAGTCTCACTCTGTTACCCAGGTTGG
AGTACAGTGGTGTGATCTTGGCTCACTGCAACCCCAGCCT
CCTAGGCTCAAACGATCCACTTGAGCTTCCCCAGTAGCTA
GAACTACAGGCACATGCCACCACGCCTAACTAATATTTGT
GTGTGTGTGTGTGTGTGTGTATTTTTTGTAGAGACAGTGT
TTCACTATGTTGCCCAGGCTGCTCTCGAACTCCTAGGCCC
AAGTGATCCAGCCGTCTTGGGCTCCCAACCTGCTGGGATT
ACAGGCTTGAGCCATCATTGTGCCTGGCCAAAAGCTCAAT
TCGTTACAAAAAGCAGGGTAACTATACATTTTATTATCCA
AACCAGAGCCCTACTGAATGTGAAAGGTTATTATTAATTA
CACCAGGACAAAGAGCTTAAACTTGGGCTATTCCAGACAA
AATGATGAGACCCTGTATAACCTGGCCTTTGAATACCTCT
TTGACCTGGTCTACTGCTTTCTCCCTGACAGTCAACAATA
ACCACTGTAGCCTCTGGGATTTGGTCTCTGCTAGGAATGT
TCTTATTATACAGATCTAAATGGCTCCCCACTAATTTCTT
CAGGTTCTTTTCAAAGTTACCTCTCAGTGAAAATTTCCTT
TGCCAACTTATCTAATAGAGTAACTGTGACCAACTTTTTT
CTATCTTCTTTAATTCCTTATTTCTCCCTATAGAACTTCT
CACTAAACTAACATACTCTGTCTCTATAGTGCAGGTTTGT
TAAATAGGTAAATTTGTGTCATGGGGGTTTGTTGTACAGA
TTATTTCATCACCCAGGTATTAAGCCTAGTACCTGTTAGT
TATTTTGCCTGATCCTCTCCCTCCTCTCACCTTCCACCCT
CCAATAGGCCTCAGTTTGTGTTGTTCCCATCTGTGTGTCC
GTGTGTTCTCACCATTTAGTTCCCACTTATAAGTGAGAAC
ATAGAGTATTTGGCTTCCTGTTCCTGTGTTAGCTTGCTAA
GGATCATGGCCTCCAGATCCAACCATGTTCCTGCAAAGGA
CATGATCTCATTCTTTTTTATGGCTGCTATATATGTACCA
CATCTTCTTTATCCAGTCTATCACTGATGGGCATTTAGGT
TGATTCCATGTCTTTGTTATCATGAAGAGTGCTGCAATGA
ACATATGTGTGCATGTGTCTTTATAATAGAATGATTTATA
TTCCTTTGGTTATATACTCAGTAATGAGGTTTCTGGGTTG
ATTGCCATTTCTGTCATTAGTCTTTGAGGAATCACCACAC
AGCCTTCCACAAAGATTGAACTAATTACACTCCTTCCAAC
AGTGTATACACATTACTTTTCTCCACAATCTCACCAGCAT
CTGTTGTTTTGTGGCTTTTTAATAATAGGCATTCTAACTG
GTGTGAGATGGTATCTCATCGTGGTTTTGATTTGCATTTC
TCTAATGATCAGTCAAGTTGAGCTTTTTTCATGAGATTAC
TGGCCACATGTATGTCTTTTTTTTTTTTTTTTTTTAAGTG
TCTGTTCATATCCTTTGCCCACTTTTTAGTGAGTTTCTTT
TTTTTTGTCAGATGCATAGTTTGCAACAATTTTCTCCTAT
TCTGTAGGTTGTCTATTCATTCTGTTTATAGTATCTTTTG
CTGTGCAGAAGCTCTTTAGTTTAATTAGATCCCATTTGTC
AATTTTTGCTTTTGTTGCAATTTCTTTTGGCACCTTTGTG
ATGAAATCTTTGCCCATGCCTATGTCCTGAGTGGTATTGC
CTAGGTTGTCTACCGGGTTTTTATAGTTTTGGGTTTTACA
TGTAAGTCTTTAATCCACCTTGAGTTAATTTTTGTATATG
GTATAAGGGATTCAGTTTCAATCTTCTGCCTATGGCTAGC
CAGTTATCCTACCACTGTTTATTGGATAGGGAATACTTTC
CCCATTGCTTGTTTTTGTTAGCTTTGTCAAAGATCAGATA
GTTGTAGGTATGTGGTCTTATTTCCAGGTTATCTAACCTG
TTCCATTGATCTATGTCTGTTTTGGTAGCAGACCATGCTG
TTTTGGTTATTGTAGTCTTGTAGTATAGTTCAACGTCAGG
TAAGGTGATGCCTCCACCTTTGTTCTTTTTGTTAGGATTT
CTTCACTATTTCAGCTCTTTTAAGATTCCATATGATTTTT
AAAATTAGTTTTTTCTACTTCTGTGAAGAATCTCAGTGGT
AGATTCATAGAATTAGCATTGAATCTGTAAATTGCTTTCG
GCAGTATGGGCATTTTAACAATATTGATTTTTCTTATCCA
TGACCATGGAATGTTTTTTGGTTTGTTTGTGTCATCCCTG
ATTTCTTTTAGCAGTGTTTTGTAGTTCTCATTATAGAGAT
AATTTACCTCTCTAGTTAGCTTTATTCCTAGGTATTTTAT
TCTTTTTATGGCAATTGTGATTGGGAACCTACCAGGAGTA
GGGAGTGAGCTTCACTGAGTCTCTTGCATACCAGGCCAGT
GCCACAGAAACAAAAGAAGCAAAGTAGAAGCCAGGAAGGG
AAACTCTTCTGATATTTGTCAGTTCTTCCTACTGACAAAG
CTTGACATCATACCAGCTGCTTAGTGAGAAATGTCCCACA
ATCACAGACAGACAATGAAAGGTGGATTTGCAGTTGAAAG
GCAATAAATTAACTGGCTCACCACCTATTTAGAAAACTTC
AAAAATTTAAAACAAATATTGAAAATTAGACAAAAAATAT
TGGTAGAACAAAAAACTGAATTTTTTTTGTCATGATCAAT
AAATTATGATGTCTGTCAGAAATTGATAGCTTAAACAAAA
ATAAATAACATTTATAATATTTAGCAATAAACTTAAAAAG
TTTTAAGTAATATATATTTAGAAACATGAATCCCATTGCG
ACTCATATGGAATGTTTGTTAAAATTTTCCAGGCTGGGCG
CGGTGGCTCACATCTGTAATCCCAGCACTTTGGGAGGCCA
AGGCAGGCAGATCATGAACTCAAGAGATAAAGAGCATCCT
GGCCAACATGGTGAAACCCTGTCTATACCAAAAAATACAA
AAATTAGCTGGACGTGGTGGCACATGCCTGTAGTCTCAGC
TACTTGGGAGGCTGAGGCAGGAGAATCGCTTGAACCCGGG
AAGCCGAGGTTGCAGTGAGCCGAGATTGGGCCACTGCACT
CCAGCCTGGTGACAGAGTGAAACTCTGTCTCAAAAAAAAA
AAAAATTGTCTACATGCCACAAAAGAAGCCTCAACAATTG
TAAAAACAACATGTATAGACCAGTTTATATGCCATAAGGC
CAGAAAATGGGAAACTAATAACAAAATACAGCCAAAAACG
AATGTCTGAAAAACAAAAACTAAAAGCAAAAATAAAAAAG
TAATATAAATATTACAGAGACATATTAAAATGGAAAGACA
GTAAAAGGAATGCATGTTCAAATTTGTGGAATGTGGCTAA
AGTGGTATTTATTTTAATTTTTTTGTATAAATGTAAGTGG
TACAATCGTAATTTTGTTACATAGGTTTATTGAATAGTGC
TAGAGTCTGAGATTTCAGTGTTATCATCATTCAAATAGGT
TTGTCTTAGATGGCTCTTATTATTTTGCGGTAAGTTCCCT
CCTTACACCATATACAAAAATTGAGATAATTTTGTCTTTT
GCAACAACATGAATGAAACTGGAGGTCATGATCTTTAGTG
AAATAACTCAGAATCATAAAATCAAATACCACATGTTTTT
GCTTGTAATTGGCAGCTAAATAATGTGCACAGGTGAGTAT
AGAGTGTGGAATAACAGAGATTGGAGACTCAGAGGGTGGC
AGTAGACGAGGGGTGAATGATGAGAAATTATTTAATTGGT
ACAGTGTATGCTATTCCTCTGGCTTTCCAGAGTATAGCTG
TTACACCGGTTGAGTTTCTATTCACAGCAAATTTAACAGC
ATCCTCAACGCTAGGCAGTTTCCCAGTCAATTTGGTGAGC
ACAATGGCAGATGGTTCTCTGTTCATCAGCTATGGCTCTC
TGACTTTGGAATAGTTCAGGAACAACCGAGAGAACTTCTC
TAACATCCAGTGGGCTGCAACCATACCTTCTCTTGTGAGG
TCTGAATCTCAGCCTTAGGAGGATTCACCACCCCTCCCTC
ACCTTCCAAGAATGTTTCCTCCTTGACTATTCTCCATTAG
TTCTAGGTTATTTTTTAAAGATAATTATTTCTTATTTTCT
CTTCATTAATTCCCTATAAGTAACAAGCTTTTATAATAAA
TCTTTCCTGCTAAAATTCCGTGTGATTTCTGGCTCCTCGA
TACATCCTGACTGATACATGTGTACACATATGAAGATCAA
GATAAAAAGACTAAAAGAGCTGATTACTCATGAGACCTGA
CTTACAAGAATTGCCAAGTTGAATTGAAAGAATACTAGAC
AGCAACACCAAAACATATGGACATATAAAGCTCTTTGCTA
GAGATAAATATATAGACAGAATCCTTTAATTTGTAATGGT
GATGCATAAATAAATTTAAATTCAGGTATAGAATTTAAAA
TATAAAAGCACAAAAATATAAATATAAAAATACGTTGATA
CAAAATATTAAAACCTATAAGTTGTGACATTAATGACATA
AAGTGGAGAATACATTGAGGAGTAGAGCTTCTGTATACAA
TTGAAGTTAAGTTGTTGTCAGTTTCAAATAGATTGCTATC
ACCATAACTGCAAGAGTTTTTATATAATCATAATAATTAT
CACAAAGAATATATCTATAGAAGTACACAAAAGAAAATGA
GAAAGAATCAAATCATGTCACCACCAAAAAAAATCAACAA
AACACAAAGAAAGACAGCGAGAGAGAGAAACAGGGACAAA
TACATGACATACCAAAAATAACTAACAAAATTATAATAAT
AAGCTCTTTCCTATTAGGAACTACTTAAAATGAAAATGGA
TTAAACTCCCCAATCAAAAATCAGAGTAGTGACTGTGACT
GAATGTAAAAACAAATATCCAATGATATGCTCTCTACAAC
AAACTTGCTTTAGATATAAAGACATAAGCAGGCTAAAAGT
GAAAGGAAGGAAAACGATATTCCAGGAAAATAAGAATCAA
AGCCAAAGAATGACATTATCTAACATTATGTAATGGCTGA
GCGTGGGAGCTCACACCTGTAATCCCAGCATTTTGGGAGG
CCAAGGCAGGAGGATCACAAGGTCAGGAGATCAAGACCAT
CCTGGCCAACATGGTGAAACACCGTCTGTATATTAAAAAT
ACAAAAATTAGCTGGGTGCGGTGATGTGTGCCTATAGTCC
CAGCTACTTGGGAGGCTGAGGCAGAAGAATCGCTTGAACC
AGGGAGTCAGAGGTTGAACCAGTGAGCCAAGATCACGCCA
CTGCACTCCAGCCTAGCGACCGAGTGAGACTCCATCTCAA
AAAACAAACAAACAAACAAAAAAGACATTATGTAATGATA
AAAGAGTTAATTCACCAGGAAGACATAACAATTATATATC
CACTTAATAGTTGAGCACTCAAATTTGTAAAGCAAACATT
GACGGCATTGAAGGCAGAATTTGATATTAACAAATAATAG
TAGGAGATTTCAATACCACACTTTCAATAAAGGAAAGGTA
AGCCAGAAAGAAGATCAACAAGAAAACAGAAAATTTCAAT
CACTCTGTAGACCAATTGCATCTAACAAGCATGTATGGAA
CACACCACCCAGCAACAGCAAAATACAGTTTCTTCTCAAT
GTGCATTTCTGTACACAGAACATTCTCCAGAATAGATCAT
GTGTTAGGGGAAAAAAAGAAAAACTAGTCTTAACAAATTT
AAGATTAAAATCATATCAAAACTCTTTTTTCAACCACAGT
GGAATGAAACAAGAAATCAATAACAAAAGGAAAACTGGAA
AATTCAGAAATCAGAAATATGTGGAAATTAAACAATATAC
ACTTTTGTTTTTTGAAACAAAGTCTTGATGTGTTACCCAG
ACTGGAATGCAGTGGTGTGATCTGGACTCACTGTAACCTC
TGCCTCCTGGGTTCCAGAGATTCCTCTGCCTTAGCATCCC
GAGTAGCTGGGATTACAGGTATGTACCACGATGTCTGGCT
AACTTTTGTATTTTTAGTAGAGAAGGGGTTTCACCCTTTT
GTCCAGGCTGGACTCAAACTCCTGACTTTATGTAATCCAC
CTACCTCGGCCTCCCAAAGTGTTGGGATTACACGTGTGAG
CCACCATACCTGGCCACAACACACTACTGAACAACCAATG
AGTCACGAAGAAGTCACAGCATAAATGAGAATATATTTTG
AGACAAATGAAAACAAAACCAACATACCAAAACTTATAAA
ATGAAGCAAAAGCATCACAAAGAAGGAAGTTTATAGTGGT
AAATGACTACATTATAAAAGAAGAAGGATCTAAAATTAAC
AACCTAACTTTATACCTCAATGAACTAGAAAAAGAACAAA
CTAAACCCAAAGTTAGCAGAAGGACAGAAATAAACATTAA
GAGGAGAAATGAAGAAAATACAGAATAGAAAAACAATAGA
AAAAATTAACAAAACACAGTTGGTTATTTGAAAAGATCAA
CAATCAACAAACCCTTAACTACACTAAGGAAAAAAAAAAA
CTTAAATAACAAAAATCAGAAATAGGAGACTTTACAACTG
ATGCTACAGAAATAAAAAGGATCATAAAAGACTGCTATAA
ACAATTATATGCCAACATAATCTAGAAGAAATACAGATTT
CGAGAAACATACAATCTCTCAAGAAGAAATCATGAAGAAA
TAGAAAATTTGAACAGACCACAAAAAAGTAAAGAGATCTA
ATCAGTAATCAAAAGCCTTTCAACCAAAAACAACAACAAC
AACAACAACAACAACAAAATACAACCCAGGACCAGATGGC
CTCACTGGATAATTATTCCAAATCTTTGAAAAATTACCAC
TAATTTTTCTCAAACTCTTCCAAAAACTTGAAGAAGATGA
AAGACTTTCAAACTCACGTTATAAGGGCAGTATTACTCAG
ATAACAAAATCAAACAAAGATACTGTAAGACAAGAAAAGT
ACAGACCAATTACTCTGATAAATATTAATACAAAATGTCC
TCACCAAAATCCTAGCAAACCAGATTCAACAACATATTAA
AAGAATTATATGTCATAACCAGGCAGCATCTATTCCTGAA
ATGCACGGATGGTTGAACATATGAAAAACATTCAATGGAA
TAGACCAGATTGAAAGAATGAAGGATAAATGCCACAAGAT
TATCTCAAATGATGCAGAAAAGCATTTGACAAAATTCAAC
ACTCTTAATGATAAAAATACTCAAAAAACTAGTAATGGAG
AAAATTATCTCAACATAATGGACACTATGTATGAAAAACC
CACAGCCAACATTATATTCAATGACAAAAAACTGGAATCT
TCCCCTCCAACAGTGAGAATAAGATAAGATTGTCCATTCT
CATGACTTATATTCAATGTTACTGGAAATCTTAGAGCAAT
CAGGTAGGAAAAATAAATGCAAGGTATCCAAATTGGAAAG
GAAGAAATAAAATTATCTCTGCTTGCAGAAGGCATATCTT
ATATGTAGAAAATCCTAAAGATTCCATATGAAAAAAATCT
ACAGAAGTAATAAATGAATTTAGCAAAGTTACAGAATAAT
GAACACAAAAATCACTTTCATTTATATTCACTAACAATTT
GAAAAAGACATTTAAAAAGCAATTCCAGCAAGGTGTGGTG
GCTCACACTTGTTATTTCAGCACTTTCAGAGGCTGAAATT
GTAGGACCACTTGAGCCCAGGAGTTTGAGACTAGCCTAGG
GTAACATAGTGAGACCCCGACTCTACAAAAAATAAATTAG
CCAGACATGGTGGCATGGATGTGTAGTCTTAGCTACTTGG
GAGGCTGAGATTGGAGGACTGTTTGAGCCAAAGAGGTCAA
GGCTACATGACCCATGATTATGTGTGCCACTGCACTCCAG
CCTGGGTGACAGAGCATAACTCCATATCAAAAAAATAAAA
ATAAAAATAAGAAAAAAGAAAAGAAGACCCAGTATCTTAA
AGAAAACAAAGGGGAAGATGGCTGAATAGGAACAGCTCCA
GTCTCCAACTCCCAGCGCGAGCGACACAGAAGACCGGTGA
TTTCTGCATTTTCAACTGAGGTACTGGGTTCATCTCACTA
GGGAGTGCCGGACAGTCGATGCTGGTCAGCTGCTGAAGCC
CGACCAGCCAGAGCTGAAGCAGGGCGAGGCATCGCCTTAC
TTGGGAAGAGCAAGGGGGAAGGGAATCCCTTTTCCTAGCC
AGGGGAACTGAGACACACAACACCTGGAAAATCCGGTAAC
TCCCACCCCAATACTGCGCTTTAAGCAAACAGGCACACCA
GGAGATTATATCCCACACCTGGCTGGGAGGGTCCCACACC
CACGGAGCCTCCCTCATTGCTAGCACAGCAGTCTGCGATC
TAACAGCAAGGCAGCAGCAAGGCTGGGGGAGGGGCGCCCG
CCATTGCTGAGGCTTAAGTAGGTAAACAAAGCAGCTGGGA
AGCTCGAACTGGGTGGAGCTCACAGCAGCACAAGGAAACC
TGCCTGTCTCTGTAGACTCCACCTCTGGGGACAGGGCACA
GTAAACAACAATAAAAGCAGCAGAAACCTCTGCAGACGCA
AACGACTCTGTCTGACAGCTTTGAAGAGAGTAGTGGATCT
CCCAACACGGAGGTTGAGATCTGAGAAGGGACAGACTGCC
TGCTCAAGTGGGTCCCTGACCCCTGAGTAGCCTAACTGGG
AGACATCCCCACTAGGGGCAGTCTGACACCCACATCTCAC
AGGGTGGAGTACACCCCTGAGAGGAAGCCTCCAAAGCAAG
AACCAGACAGGTACACTCGCTGTTCAGAAATATTCTATCT
TCTGCAGCCTCTGCTGCTGACACCCAGGCAAACAGGGTCT
GGAGTGGACCTCAAGCAATCTCCAACAGACCTACAGCTGA
GGGTCCTGACTGTTAGAAGGAAAACTATCAAACAGGAAGG
ACACCTACACCAAAACCCCATCAGTACATCACCATCATCA
AAGACCAGAGGCAGATAAAACCACAAAGATGGGGAAAAAG
CAGGGCAGAAAAGCTGGAAATTCAAAAATAAGGCGCATCT
CCCCGGCAAAGGCGCAGCTCATCGCCAACAATGGATCAAA
GCTGGATGGAGAATGACTTTGTGAGAGGAGAGAAGAAGGC
TTCAGTCCATCAAACTTCTCAGAGCTAAAGGAGGAATTAC
GTACCCAGTGCAAAGAAACTAAAAATCTTGAAAAAAAAAG
GAAGAATTGATGGCTAGAGTAATTAATGCAGAGAAGGTCA
TAAACGAAATGAAAGAGATGCAAACCATGACACGAGAAAT
ACGTGACAAATGCACAAGCTTCAGTAACCGACTCGATCAA
CTGGAAGAAAGAGTATCAGCGATTGAGGATCAAATGAATG
AAATGAAGCTAGAAGAGAAACCAAAAGAAAAAAGAAGAAA
AAGAAATGAACAAAGCCTGCAAGAAGTATGGGATTATGTA
AAAAGACCAAATCTACGTCTGATTGGGGTGCCTGAAAGTG
AGGGGGAAAATGGAACCAAGTTGGAAAACACTCTTCAGGA
TATCATCCAGGAGAACTTCCCCAACCTAGTAGGGCAGGCC
AACATTCAAATTCAGGAAATACAGAGAACGCCACAAAGAT
ACTCCTCGAGAAGAGCAACTCCAAGACACATAATTGCCAG
ATTCACCAAAGTTGAAATGAAGGGAAAAATCTTAAGGGCA
GCCAGAGAGAAAGGTCAGATACCCACAAAGGGAAGCCCAT
CAGACTAACAGCAGATCTCTCGGCAGAAACTCTACAAGCC
AGAAGAGAGTGGGGGCCAATATTCAACATTCTGAAACAAA
AGAATTTTAAACCCAGAATTTCATATCCAGCCAAACTAAG
TTTCATAAGTGAAGGAGAAATAAAATCCTTTACAGATAAG
CAAATGCTTAGAGATTTTGTCACCACTAGGCCTGCCTTAC
AAGAGACCCTGAAGGAAGCACTAAACATGGAAAGGAACAA
CCGGTACCAGCCATTGCAAAAACATGCCAAAATGTAAAGA
CCATCGAGGCTAGGAAGAAACTGCATCAACTAACGAGCAA
AATAACCAGTTAATATCATAATGGCAGGATCAAGTTCACA
CATAACAATCTTAACCTTAAATGTAAATGGACTAAATGCT
CCAATTAAAAGACACAGACTGGCAAACTGGATAAAGAGTC
AAGACCCATCAGTCTGCTGTATTCAGGAGACCCATCTCAC
ACGCAGAGACATACATAGGCTCAAAATAAAGGGATGGAGG
AAGATTTACCAAGCAAATGGAGAACAAAAAAAGCAGGGGT
TGCAATACTAGTCTCTGATAAAACAGACTTTAAACCATCA
AAGATCAAAAGAGACAAAGAAGGCCATTACATAATGGTAA
AGGGATCAATTCAACAGGAAGAGCTAACTATCCTAAATAT
ATATGCACCCAATACAGGAGCACCCAGATTCATAAAGCAA
GTCCTTAGAGACTTACAAAGAGACTTAGACTCCCATACAA
TAATAATGGGAGACTTCAACACTCCACTGTCAACATTAGA
CAGATCAACGAGACAGAAAGTTAACAAGGATATCCAGGAA
TTGAACTCATCTCTGCAGCAAGCAGACCTAATAGACATCT
ATAGAACTCTCCACCCCAAATCAACAGAATATACATTCTT
CTCAGCACCACATCGCACTTACTCCAAAATTGACCACGTA
ATTGGAAGTAAAGCACTCCTCAGCAAATGTACAAGAACAG
AAATTATAACAAACTGTCTCTCAGACCACAGTGCAATCAA
ACTAGAACTCAGGACTAAGAAACTCAATCAAAACCGCTCA
ACTACATGGAAACTGAACAACCTGCTCCTGAATGACTACT
GGGTACATAACAAAATGAAGGCAGAAATAAAGATGTTCTT
TGAAACCAATGAGAACAAAGATACAACATACCAGAATCTC
TGGGACACATTTAAAGCAGTGTGTAGAGGGAAATTTATAG
CACTAAATGCCCACAAGAGAAAGCAGGAAAGATCTAAAAT
TGACACCCTAACATCACAATAAAAAGAACAAGAGAAGTAA
GAGCAAACACGTTCAAAGCTAGCAGAAGGCAAGAAATAAC
TAAGAGCAGAGCAGAGCTGAAGGAGATAGAGGCACAAAAA
AAACCCTCAAAAAAACAATGAATCCAGGAGCTGGTTTTTT
GAAAAGATCAACAAAATTGACAGACCACTAGCAAGACTAA
TAAAGAAGAAAAGAGAGAAGAATCAAATCGATGCAATAAA
AATGATAAAGGGGATATCACCACCGACCCCACAGAAATAC
AAACTACCATCAGAGAATACTATAAACACCTCTACGCAAA
TAAACTGGAAAATCTAGAAGAAATGGATAATTTCCTGGAC
ACTTACACTCTTCCAAGACTAAACCAGGAAGAAGTTGAAT
CCCTGAATAGACCAATAGCAGGCTCTGAAATTGAGGCAAT
AATTAATAGCCTACCAACCAAAAAAAGTCCAGGACCAGAT
GGATTCACAGCTGAATTCTACCAGAGGTACAAGGAGGAGT
TGGTACCATTCCTTCTGAAACTATTCCAATCAATAGAAAA
AGAGGGAATCCTCCCTAACTCATTTTATGAGGCCAACATC
ATCCTGATACCAAAGCCTGGCAGAGACACAACTAAAAAAG
AGAATTTTAGACCAATATCCCTGATGAACATCGATGCAAA
AATCCTCAATAAAATACTGGCAAACCGGATTCAGCAACAC
ATCAAAAACTTATCCACCATGATCAAGTGGGCTTCATCCC
TGGGATGCAAGGCTGGTTCAACATTCGCAAATCAATAAAC
ATAATCCAGCATATAAACAGAACCAAAGACAAGAACCACA
TGATTATCTCAATAGATGCAGAAAAGGCTTTTGACAAAAT
TCAACAGCCCTTCATGCTAAAAACGCTCAATAAATTTGGT
ATTGATGGAACGTACCTCAAAATAATAAGAGCTATTTATG
ACAAACCCACAGCCAATATCATACTGAATGGGCAAAAACT
GGAAAAATTCCCTTTGAAAACTGGCACAAGACAGGGATGC
CCTCTCACCACTCCTATTCAACATAGTGTTGGAAGTTCTG
GCTAGGGCAATCAGGCAAGAGAAAGAAATCAAGGGTATTC
AGTTAGGAAAAGAAGAAGTCAAATTGTCCCTGTTTGCAGA
TGACATGATTGTATATTTAGAAAACCCCATTGTCTCAGCC
CAAAATCTCCTTAAGCTGATAAGCAACTTCAGCAAAGTCT
CAGGATACAAAATTAATGTGCAAAAATCACAAGCATTCTT
ATACACCAGTAACAGACAAACAGAGAGCCAAATCAGGAAT
GAACTTCCATTCACAATTGCTTCAAAGAGAATAAAATACC
TAGGAATCCAACTTACAAGGGATGTAAAGGACCTCTTCAA
GGAGAACTACAAACCACTGCTCAGTGAAATAAAAGAGGAC
ACAAACAAATGGAAGAACATACCATGCTCATGGATAGGAA
GAATCAATATCGTGAAAATGGCCATACTGCCCAAGGTAAT
TTATAGATTCAATGCCATCCCCATCAAGCTACCAATGAGT
TTCTTCACAGAATTGGAAAAAACTGCTTTAAAGTTCATAT
GGAACAAAAAAGAGCCCGCATCTCCAAGACAATCCTAAGT
CAAAAGAACAAAGCTGGAGGCATCACGCTACCTGACTTCA
AACTATACTACAAGGCTACAGTAACCAAAACAGCATGGTA
CTGGTACCAAAACAGAGATATAGACCAATGGAACAGAACA
GAGTCCTCAGAAATAATACCACACATCTACAGCCATCTGA
TCTTTGACAAACCTGAGAGAAACAAGAAATGGGGAAAGGA
TTCCTATTTAATAAATGGTGCTGGGAAAATTGGCTAGCCA
TAAGTAGAAAGCTGAAACTGGATCCTTTCCTTACTCCTTA
TATGAAAATTAATTCAAGATGGATTAGAGACTTAAATGTT
AGACCTAATACCATAAAAATCCTAGAGGAAAACCTAGGTA
GTACCATTCAGGACATAGGCATGGGCAAAGACTTCATGTC
TAAAGCACCAAAAGCAACGGCAGCAAAAGCCAAAATTGAC
AAATGGGATCTCATTAAACTAAAGAGCTTCTGCACAGCAA
AAGAAACTACCATCAGAGTGAACAGGCAACCTACAGAATG
GGAGAAAATTTTTGCAATCTACTCATCTGACAAAGGGCTA
ATATCCAGAACCTACAAAGAACTCAAACAAATTTACAAGA
AAAAACAAACAACCCCATCAAAAAGTGGGCAAAGGATATG
AACAGACATTTCTCAAAGAAGACATTCATACAGCCAACAG
ACACATGAAAAATGCTCATCATCACTGGCCATCAGAGAAA
TGCAAATCAAAACCACAATGAGATACCATCTCACACCAGT
TAGAATGGCGATCATTAAAAGTCAGGAAACAACAGGTGCT
GGAGAGGATGTGGAGAAATAGGAACACTTTTACACTGTTG
GTGGGATTGTAAACTAGTTCAACCATTATGGAAAACAGTA
TGGCGATTCCTCAAGGATCTAGAACTAGATGTACCATATG
ACCCAGCCATCCCATTACTGGGTATATACCCAAAGGATTA
TAAATTATGCTGCTATAAAGACACATGCACACGTATGTTT
ATTGCGGCACTATTCACAATAGCAAAGACTTGGAATCAAC
CCAAATGTCCATCAGTGACAGATTGGATTAAGAAAATGTG
GCACATATACACCATGGAATACTATGCAGCCATAAAAAAG
GATGAGTTTGTGTCCTTTGTAGGGACATGGATGCAGCTGG
AAACCATCATTCTTAGCAAACTATCACAAGAACAGAAAAC
CAAACACTGCATGTTCTCACTCATAGGTGGGAACTGAACA
ATGAGATCACTTGGACTCAGGAAGGAACATCACACACGGG
GCCTATCATGGGGAGGAGGGAGTGGGGAGGGATTGCATTG
GGAGTTATACCTGATGTAAATGATGAGTTGATGGGTGCTG
ACGAGTTGATGGGTGCAGCACAGCAACATGGCACAAGTAT
ACATATGTAACAAACCTGCACGTTATGCACATGTACCCTA
GAACTTAAAGTATAATAATAATAATTAATAAATAAATAAA
AATGAAATAAAAAATTTTAAAAAAAGGAAAAAGAAAAAAA
GAAAAAAGCAATCCCATTACAATAGCACAAAAAAGAATGA
AAAAATACTTACAAATAAACTTAACTAAGGAAGTGAAAGC
TATACTGAAAAATACAAAACATTGATTTTAAAAAAAGAAC
ACTTAAGTGTATGGAAAATATACCATGTTCATGGATTCAA
AGACTTAATGTTGTTAAAATGTCTAAACTACCCAAAGTGA
TCTATAGATTCAATGCAATCCCTATCAAAATGCCAATGCT
ATTTTTTTGCCCAAAAAAAAAAAAAAATCTAAAATTCATA
CAGAATGTCAATGGGCCCTAAATATTAAAATCAATCTTCA
GAAAGAAAAACAAAGCTGGAGGCTTCACACTTCCTGATTT
CAAAATATCTTACAAAGCTACAGTAATCAAAATGGTATGG
TACTGGCATAAAGACAGACATATAGAACAATGAAATAGAA
TGAAGAATCCAAAAATAAATCCTCATATATACAGTCAAAT
GATCCTTGACAAAGGTGCCAAGGGCTTCACAATGGGGAAC
AGGATAGTCTCTTCAATACATACTCGTGGGAAAACTGTAT
ATCCACATACATAAAAATAAAATTAGACACTTACCTTAAA
TCATACACAAAAGTCAACTTAAAATAGATTAAGGACCTAA
ATTAAGGCCTGAAACCATAGAATCCCTGGAAGAAAACGTG
GGGAAAAACTTCCTTGAAATTGACCTTGACAGTGATTTTT
TGGATATGACATCAACTGCTCAGGCAACCAAAGCAAAATA
AACAAGTGGTACTACATCAAACAAAAAAGTGTCTACACAA
CAAAGAAAATAACAAAATAAAAAATTTACCTACAGGTTGG
GAGAAAATATTTGCAAACCATATAAGGGTTTACTATTCAG
AACATATAAAGAATTCCTCCAACTCAACAACAAGCAAACC
AAACAATCCAATTCAAAACAGGCAAAAAGATTAAATAGAC
ATTTTTTCAAAGATATATAAATGGCCAACAAACATATGAA
AAGATGTTCAACATCACCAATCAGTAGGAAAATGAAAATC
AAATCACAATGAGATATTTCCTCACATATCTTAGGTTGGC
CATTGCAACTAAACAAGAGAAAAACGGAAAAAAAACAAGT
GTTGGTGAAAATGTTGAAAAATTGCAACCCTGGGCACTTT
TTGTGGGATTGTAAAGTGGTGCAGCCACTTTGGAAAACAG
TATAGAGATCCAACAAAAATTTAAAATAAAGTGACAATTT
GATTAAATGATCCCAGTTCTGGTTATATGTCCAAAATAAT
TGCAAACATAATCTTAAAGAGATGCTTGCATACCGGTGTT
TATTGCAGCATGATTCATAATAGCCAAGAGGTAGAAGCAA
CCTAAATGTTCATCAGCAAATGAATGGATAAAGAAAATGT
GATACACACAGACACACACACACACACCTGGAATATTATT
CAGCCTTAAAAAGGAAGGAAATCCTGTCATATGGTACCAC
ATGTATGAACCTTGAGGACATTATGCTAAGTGAAATAATA
CAGTCACAAAAATACTAATATGGAATGACTCCACTTACAT
GAGGTTTCTAAAATAGTCAAACCCTTAGAAACAGAAATAG
AACAATATTTGCCACGGGATAGGGAGAGGGAAAAGTTGAT
CAAAGGATGCAGAATTTCAGTTTTGCAAGATAAAAGACTT
GTAGATATCTCTTTAAATAACCATTTAAAAATGGTTAAGA
TGGAAATTTTTATGTTATGTAGTCTTGGCTACAATAAAGA
AAAATAATAACACACTTCATCTCAGAGGGTGCTCACTAGA
ATACATCTAGCTAAAGACTTTTTTAACTACCTGGAATGCA
TTGTTCTTTAATCTGAAAACCTATGTCCTTCTTCAAGCAC
AGTGTAAACAGTTTTTGGCTATTCCTTCAAATATTGCCTC
ATCCACAATCTGATTTTTGTATCTCCTTTTGAAGCTCTTA
TGAAAGAAACAACTTCTCATTCTGTCAACTTCATTAGTGT
AGTATTCAGATTTTCATGATCTTTATCTTTCTGTGCTGAA
CTCTGGGTAATTCTTTTGCAGACTTACTCTTTAATTCAGT
AATATTTTAAGTGGTGTTTAATCAACTCTTAAATCCACCC
AGTACACTTTAAATTTTAGTAATTTTTTTCTGGAAGCTTT
ATTTTTTTTTCTTATTTTCATGATGTTCAATTTTGCAGTT
ATATTTTTAGGCGCCTGTTTGATCTCTTTTATCACCTTAA
GCATTATTATTTTATAATATCTCAAAATTTGTTCCACTAT
CTCAAGTTCTTGGGATTGTAATGAATCTGCTGACTCTCCT
TTATGGATGATATATTTCCATATATAAGATTGGTAAATTA
TTTCATGTGTGCTCATACTCAACAGTTTTTTGCATTTATT
TTTTGTTTTATTTCATTTTGCTTTTTCTCTTGAAGTTTAT
CATGTCATAGAGTTCACGTATGTCTCTGCTCTTTCCTAGT
ATTTTTTAAAGTCTTGAATGAGTTTTTATTTTACTGTTTC
ATTTAAAGTTTCTATACTTAAGACACAGGAAGCCACAAAG
AAAGTATACATTTAAAAACCACATTCATGCCGTTCTGAGA
GTCATTTTTTTTTCCACAGGTAACTATTTATTTCCCCTGC
CTATGAAATAAACAGATTCTCCTTTGCTGCTTCCCATGCA
GAAGAAACCGTTTTTCTCTTTCCTTTTTGATAGTCTTGGG
CAGGACTTGTTTGGGGCAGTTACAGGTTATCTCTAGCCCA
GCCTCAAAGCCATGGCTCCCAGGCTCAGCTCCCAGCCTGG
AGATTCTAAATCTCTATCTAAACATTCATGGGTCACTGTG
GTATCAGCTCCTGCTTACCACTATTCTGGCTTTGAGTTTC
TTTTAATTTAATTGGGAGTTCTTCTGGCATTCTATTAAGT
GTAAGATAGACAGATAGATAGATCGATAGATCGATCGATA
TAGCTAGCTAGCTAAATATTACAAAATTTCTGTATCTCTG
GGGTAGGAAATCTACCCCAAACTTCATCTTACAGATTCTA
AAAGTAAACTCAGAACATCTATCTCTAGTCGTGAAAACTG
AGACACAGAACTATTAAGTGACTTGTCCAAAGTTAGTGGC
AAAATATGATTTTGGGTATCACACACTTCTAATACTTGAT
AGAGTTCTTACTTGTTTTTCCTACATAATGGTGGCTGAGA
CATACATCTTGTAACGTACCAAGATGAAAGTGGATACAAT
CTTATTCATGAATCTTTCTTAATTTGGACTATATAGATTC
CAGAATGTACATGAACTGAGACAGGAAGTGCCTCCCTGAG
AGCCCAACTTTTTCTTTTAATGACAAAAATCTCTATCAAT
GCATATATCTTTGCATATATATGACATTTATGTCTGTACA
TACATATATATATATGTGACATAGATAACTAACATTTGAG
TGCTAACCACAGGCTAGACACTTTTCCAGTTGCTTAACCT
GTATAATCTCATGTAATTCTTGCACTGATTTTTGGTAACC
TATGACAAAGATGATTTGCAAAGAAAATAAACTTTTGCTA
CATTAATGCAGTTGTGAAATGATATGAAACCTAGTATTTT
CTTCAAGTCTGAGGTTAATGTCACCCAAAAAAGAGAGCTT
CACAAGACTGTCAAATCTGAAAAACAGAAATGTCATGAGA
AGAAAAACTATCCTGCCCTAAAAGAGAAAAGCCAGTCTTC
AACACCCATTGAGCTTTGGCTCTCAGTATAGAAAAGGGAG
TGAGATTTGGCCTATCCCCCGTGTGCTTGTTGAATTTATT
TGACAGGTCAAAAGAAAAATCTGTAATTTTTTACTCTCAC
ATGTGTTTCTCTAAAGTTGCTGGGATTCCTGAAAATTTAA
ATTATCTTAAAAATAACTCCAGATATCTGTGTTAGGCCGT
GCTTGCATTGCTATAAAGAAATTCCTGAGACTGGGTTGTT
CATTAAGACAAGAGGTTTAATTGGCTCATGGTTCTGCAGA
CTGTAGTGGAAGCCCAGCACCTATATCTGCTCAGCTTCTG
GGGAGGTCTCAGGGAGCTTCTACTTATGGTGGAAAGTGAA
GCGAGAGCAAGCACATCACATTGCAAATACAGGAGTAAGA
GGGATTGGTAGTGGGGGAAGGGTGCCACACTTTACAACAC
AAGATCTCATGAGAACTCACTTGCTATTGCAAGGACAGCA
CCAAGCCATGAGGGATCCTGCCCTCATGACCCAAACACCT
CCCCCAGGACCTACTTCCAACACTGAGGATTACAACTCAA
CATGAGATTTGGGCGGGGACAAATATCCAACTATATCAAT
ACCTAATCAATAATGTTTAGTCTCTGCTAACATCTATATT
CTGTCTTCTTCATTTGAAATTGTTTAATTCATAGGGTGAC
ATGTTTTCACACATTTTTACTAAGCCAAATTCTAAGAATT
ATGGAAGCTGTCACAGTGTGTGGAAAGCTTTGGAAGGTGA
TCTATTTTGTGGCCATGCTTCCAAATATCCTTACTGACTA
CCAAGGAAGAGCTTGTGTAATGCAAAAATATTTCTTACTC
AGTACACAGAATAATATTAACTGTAAAATCTAACATTTCC
ATTACTTTCCTTAGCATAAAAACCATAATCATGTATAAAA
GCTTAAGGTCCGGAATACTGCACAAGAACAACAATAGAAC
AATTATGTGTTGATATTTATTAAATATACACACAACCCTA
TGTATTATTTTCCAGTAAATGTTTTAAAATAGTATTTTCT
CCTATTCCCATTTATTGAGTTCTTACTATTTGCCAGGAAG
TTTATCTTCTTACTGCATGTCAGGCACTTTTAAAATAGAT
AATCACTTTTTTTCCACATTTTACAAGAGAAAAAACTGTT
ACCGAAAAAAGGTTGGAAGATCATCCAAGGCCACATGGCT
TATAAGTGATAGAATCAGGATTTAAGTCTAGTCAGTCTGA
CTTTAAAGTATAATGATACGTAATGTTAGTATATCAGATA
AATTAAGTACACATTTTTCTGATGATTTCATTAAGATAAC
TGATACAATATTTTAGGAAAACCTTATAAACCCACGGAGT
CAACAACTAGGCAGAATTAAAACTTTGTAAGCAATTACAA
CCCAAACGTCCTCATTCATTCATTCAATAAACCATTATTA
AGCATCTACCATATCTCAGATACTATGTTACAGGCTGGGA
ATACAGCAGGGTAAAAGGATAAATGATCCCTATCCTTACG
GAGATTTTTAAAGAAGGGACACAGCTAACACAAAAAACAG
TAAGTAATGTATAAAATGGTAAAGGCTATGGGAGAAAATA
AAGCATAAAAGAGGGCCAAGAAACATACAGGGTTGGGGAA
TGATAGGTTGTCATTTGAACAAGAATGTTCAAGGAAGGCC
CTGCTGAGAAGGTGACATTTGAGCAAAGGCCTGAAGATAA
TGTGGGAAAGAGCCATATGCATCAAGGTCATTTTTTGGAT
GAAAATCAATAATTTGGATGAAAACACTGATGATCTGTTG
TCTACCTATGCAGTCAACATTAAAGTAGGAGAAATTCCTA
GTACATTATTTGATAAAATTAGGATAATTTGGATATAAAG
TATCTCAGCAACTGAATTATTAACCAGATTTGACTCAATA
AACTTTAGAATGAATAAACACACACCCTTTACTTGGGCAA
GCAAGTTAATAATTATGTTCGTTATGGAAACACAGTTTAA
GAGGAACATATTTGGAAAATACTTAACAATTGCAATCTAT
TCTATTTGAGCTAGTTGGTACTGAGATGTTACTTCCAAAA
ACAGAAAGAAAAAAGGCTAATTGGTTATTTGGCTTCATTC
ACAAAAATGATATCCAGTAGTATCAAATTGCACTCGTATT
TCTTGGAATCATGCTTTGAAAGATATGCAAACCAGAGGAC
ATTCATTTATGAGAAAACAAGGTGTTTTTGCATTTAGGAT
CCCGCAACTACATTCTAAGAGAAGCTCCCTTCAGAAAATA
TACTGGGTTAGTAATAATAAAACTTGTTACCTTATAGAGT
TTAGTATTATTTAGTTTTATTGATACAAGATTGACTCAAG
CCCAAACTGGTAAACCTAAGTTCATATGAGCAAGAATAGA
AGGGGTACAACTTGGTTTTTGTTAGGAAAGTCTTCTTTAG
GCTATCCAGATCAAGGAAGCTGCATAGGGAAAAACTATTA
ATAATCGTAGAATTAGTAAGAAGAATTAAATGTAGCAGGA
GAAAATCTGGAGATTATTTGGAGAGTAATCATATCAGCCA
AAGTTAATTGATTGATAGGACTGTCAATCAGTAGAATTCC
ACTAGAGGCTTCTCTCTTTTTTTTAAATTATACTTTATGT
TCTAGGGTACATGTGCACAACATGCAGGTTTGTCACATAT
GTATACATGTGCCATGTTGGTGTGCTGCACCCATTAACTC
GTCATTTACATTAGGTATATCTCTTAATGTTTTTCATAAC
AATAAGTCTTCATGAGGGAGGGTTAGGAACTGAGAGATGA
TAATATTAAATTGGGAGAAATATACACAATTACTGCAAAT
CCAGTTCCCTTAGGGAGATGGCTGAAATCATTAAGAAAAC
TGGTTTTGTTTTGTTTTGTTTTGTTTTTATGCCTGAAACT
TGTAGTCAGGGAGGAGAATCATTTTGTAAGCAATTTCAGC
ACTTGGGACAGCTTCAGATTGTGGGCCGTGACTCACACCT
GTAATCCCAGCGCCTTGGGAGCCTGAGGCAGGAGGATCGC
CTGAGGCCAGGAGTTTGAGACCAGCCTGGGCACCAAAATG
AGACCCTATCTTTACAAATACTAAAGAAATAAAATAAATA
AAAATTAGCAGGCATCGTGGCATGCACTTATAGTCCTAGC
TAGTAGGGAGGCTATGGCAGGAGGAAGGCTTGAGCCCAGG
AGTTCAAGCTTGCAGTGAGCTGATTGTGCCACTGCACTCC
AACCTAGACAACAAGCAAAAAAAAAAAAAAAAAAAAAAAA
AAAAAAGTCTATTTATCAATGACTGTCATCACAGAGTTAC
TTTAATTTTATCCTAAAACTCCACTACATGAAATTTTAGA
CAACCAACATACAGAAAGACTCTCCTGTAACACTGCTGGC
AGGCTTTATCTGAATCCAAAACCCATGCTGCTTCTCACTC
CACTAAGACGGCAGATCTAAAAATGGTAACTTCAGCATCA
GCTAAAAGAAATACATCAATCTAACATCTCCCATTTAGAA
TGCAGGCAATTCTACAATGCTCTCACCATACCAACTTGCT
TTTTACCAGTATTAACTAGAAAATAATAGGAAAAAAATTT
TAGAAACACACCAAAAATGATAAATTAGGTTAAAATTAAG
TAGTCAAAATGAAATGCAAAATAGAGTACTATAAATTTTA
TTTCCTACTCTTGATAGCTATATAACCTTGGGCAAGGTAT
ATAACCTCTTTTTATGTCAATTTTCTCATCTGTGCAATGA
AGATAATAATAATATCTATCTCAAAGAACTATTGTAAAAA
TTGATAAAATGATTCATATGAAGCCCTTAGATCAGTACTC
TGCAAATAGAAAACACTCAGTAAATATTAGTAAACATTTC
TGCTATTTTAATTGTAAAATACTTTTTTAAACACCACAAA
GCTTATAAAGAAAACTGAAATCTAATAAATTGGTAAATCA
ATCAATAAATAATTAAATAATTAAAGCCAGAGAAAGAAAA
GAATTTTTTAAAAATGAGAAGAAATGAATACTAAGATAAA
AACAAAAATGAAGAAAGATAAATTAAGAGACAGAAGCAAA
CAGATTTGGAGTTGAGCTAAAATTATGAGTAAAACCCTTT
TAAAATGCAAAAATGTAAGATTAAAACTGCAACAAGCTAA
AAGCAGATTGAAATAAGCAAAAGTACTATTCCAATATATT
AAACATTTCTTCAGAGCTTTTTGAAGTTCTCCCACTGCTT
GAGGTCCAAACGTTTCAAGTGATAACAATGACTTAATCTT
ATGTGTTAGAAAATCCCTCAAATAATAATAATTAATAATA
GCTAACACTAAGTTCTTATCATGTAACAAACAATATTCTA
AATCTGCACTTGTTACCTCACCTAATTCTTATCACAACAC
TATGAAGTATGCATTATTAATATCTCTGTTTTACAGGTAT
AGAAACCTAGGAAGTTAAGGAATTTGCTCAAGGTTAGACC
TCTAGTACCGGGCAGAATTAGGATTTCAAGAGTCGAGTTC
AACACAAAAGAAAAAGAGGCATGGGGACATGGGAATACTG
AAAACTAGAAATTTGAAAGACAGAAACAGGTATTTAGAGA
GAAATTCTGAAATCTTTATGATTTGTCAGCTAAACACTCT
TATTATCACTCCGAGAAACCTATTTTAAAGATCAATGTGA
GTTTTCAAGGGCTTAGTATCAGATTTGTGGTTTTGGTTTG
ATTTGATGTAGTTTGAGATGAATGAGAATGTTCAGATTGG
TCTTTAAATAACAGCAGGACAACTCCACAAGACCTATTAC
ATAGGGTCACATAAAGATTAATGAAGGCTGTCAGAATATA
ACCACATATTAAAACCAAGATATTTGCACACATTTTTTAC
CTCTCCCTCTTAATTAATCCCTATTTTGGGGTGAATAAAA
TTATTTAAGTACATATGACATGTTCTATCATTTCATAAAT
AGTTTACAGGAAATCTGTTTGCTACACATTAAGGTCTAAA
CAAAAATAGAAAGAAGGTCAAGGAGAGGAGAAATCACAGA
ATTTATTTCTTTCTTTTATGGAATAAATCATGGGGAGAAA
CTGCCAAGATAGGTGGAAAGAGTCTTGTCAAAGCATTGTT
GTATGTATGTCTTCAGGCCCCCTGCCACCATTTGTGTAAC
GGTGAGGAAAAAGAACAATAACAATTGTTTTCACATTTGG
TAAATAAATGTAAAAAATGTTCAAATTATAATGTAAGATG
TTGCCTCCTGGGAACAAGTTGTTCATCTGTTAATCAAGTG
AGTTTTGTATCATCATGGAATTGGAATGCTTTTGGTAAAC
TGTGTCCTTTGACAAGATCATATTCTCTATTTTGTCAAGA
ATTTAGAAAGAAAATTCCTTTGCCTTGATCAACAGAGGGT
CCTGTAATTAATAAGCTAAGAAAAGAGAATACAGTGTTTC
CTCTCCTTAAGTACTTCATAATTGCTTCTTATTTGTTTTT
TGAAGTAAGTACTTGAAAAGCAAAATGAAAGGAAAGATAA
TAAGAACATTTGATTCTTGGATCTGTCATGTAAATGAACC
CTTTCCAAGTTTGCAACATAATGTCTATTATTATAATTAG
AGCTTGGAAAGCTAATTCATAGAATAACATCAAACTTAAC
ATTTTCCTGAACTGAATTGAACCTTTTGGGGTTCAGGGAA
ATTTAGTTCACTTCTTGAAGCCTTGAAAAAAATATGCTGG
TTTTAATTATAATGCCTATCAGAAATAGTTCCTTGTCATC
ATTCTATACTAACAAGGCATGTGTCAGACTAGCACAGTTC
AATGCAATATTTCATGCTTCTTGCCTTTTGACCTCCTTCA
TTTCCCTCATGCTTAGTGTCTGTAAGTGATTAATTGATAC
AACACTAGGATTGATTGATATAATAATAGCAGTAAGATAT
AAAAGGTTAGGAACATAAAGAAATTTTGCTCCTTCGTTAG
TCCAAGGAAGCAGTGACAGCTCCACCACAGAGGCAATGGC
AAAGGGGCTTTTGATTGCCCCTGGAGGCTCTGTCCAGGAA
GTTGCTGAGTTGCTACTGGCTAGAGGCCCAGGCCTGGAGG
AACAGCTCAGTGAGGAGATATGGCAACAGACAACCACATA
ATAGTCTGGCTACTTTTTCCTAGGGCTGCTGCAGTATGCT
TGGGGTCCACTCCAGTCACTACCCTCTGACTAACAAAGGA
GCAAAGACCCCAAGTGCCTTATCCACACCTCCAACAAGCT
GCAGTTGACCCAAAGAGAGTAGGCCAGTCTGTCTCCCATG
GATCCCACACACCCCCCACTGCTTGTCACCAGACAGAGAA
CCCCTGGCTTGGGCCCACAACACAGACCCTCCATCCTGGG
CTGACTGCACTGAGCGACTGCTGACCCACATTTCTCTGGG
GTGGAAGCCCCAGGAGACAAGCAAAGTGTGGTGGGACAGC
AGCCAGCTGATGTGGTGCCCTGAGGGTTTGGTCTAGAGCA
TCGGTAGTGAAGTATGGCCAAAGACAGTCATCCCCCTGGG
TTCGACTTGCTCCAATAAGAGACTTTGGCCCTAGGGGAAC
TGTTGGGCCTGATCTCTGCAGGGAAGCCTTGAACATCACC
CTGAGCTGGTCTGACCTGAGAACTCATTGGTCTGCTGGCA
TCTCCTGGGGCCCCAGCCTGACCATGTCTACTTACAGTAC
AGTCTCAGGTACCTTGAGGGCCCACACCATATCTTCTGTG
CCAGTGGACCATGCTGGACAGATGGAGAGCTCCAGCAAGG
CGGCCCCTATAGCCACACACCAGCCTGTATGTTCCCTCTT
CATACTGCAGATTCCTCCAAGCCACAGCAACACCCCACGT
AGCTTTGCTGGTGCATGTCTACACTCTGCCTCACTTGACC
TGCCAGAATGCAGAAGTGTAGTATGCCCCCCAACCCCAAC
TGACTGCCATTGTAGATGGAGTTTGGTGGGGACAGAGCCA
ACAAGCTCTACCCCTGCCAGCACCCAGCCCTTGCTCAGAG
AACAGGAACCATCACACACCCCGAGTGATCACTCTGCTTG
CGGGGCAAAGAGAAGGCACCCAGACCTGTGCCAGCTAGCA
CCCCGCCCCAAGTCAACACCACCTCCAGTGCAACTGTGTA
CACAGTCTCAGCAGGGGCCCCTATCTCCCCCTCCCCCAGC
TGCCTTACCTCTACCACTGTGGTGAATGGCCACAGGGAGG
CAGGTACTCCTGCATCTGCTACAGTACTCTGCTGCAGTTG
CTATACGTTGGCTCCCCCAGTGCAGTGGACTCCAAACCTC
AAGGAGCTAGAGAACAAAGTTGGGGTCCAATACTAGTCTT
CCAGAGTTAGAGCACATAGTCCAGAAGTTGGGAGTTGAAC
ATTGGCCCCCTAAAATCTCCCAGAAATGAAACCAATCAGC
TGAATCCACCTTATATACCACAATCAAACACTTGAGGTCA
TCAAATAAGATAAAAGAAAAAAAAAATTCAAAAATCAGCA
ACCGTAAAGATTGAAAGTAGGTAAGTACACAAAGATGAGA
AAGAATCAGTGCAAGGCGCTTAAAACTCAAAAAGCCAGAG
TGTCTTTTTTCCTCCAAATGACCACATCACCTCTCCAGCA
AGAGACTGGAATGAGGCTGAGGCTGAGATGGCTGAAATGA
CAGGAGTAGAATTCAAGAACATGGATAGGTATGAAGTTCA
TTGAGCTATAAGAGTACATTGTAACCCAATTCAAGGAAGC
TAGAAATCATGAGAAAACATTGCAGGAGCTGACAGACAAA
ATCACCAGTATAGAGAAGAATGTAAGTAGCCTGATAGAGC
TGAAAAACACACTACAAGAATTTTATAAGGAAATCATGAG
TATTAATAGCAGAATATACAAGCAGAAAAAAAGGAATCTC
AGAGCTTAAGGACTGACTTTCTGAAATATGACAGACAGAC
AAGAGAAAAAAATAATAAAAAAGAATGAACATAAGCACCA
GTAAATATGGGATTATGTGAAGAGACCAAATCTGTGACTG
ATTGGTGTACCTGAGATGGTAAGAATGGAACCAATTTGGA
AAACATTTCAGGATATCATCCATGAAAACATTCCCAACCT
AGCTAGAGAGGCCAACATTCAAATTCAGGAAATGCAAAGA
ACCCCAGTAAAATACTTTACATGAAGATCATCACCAAGAC
ACATAATCTGAAGATTATACAAGGTCAAAATGAAAGCAAA
AATGTTAAAGGCAGCTAGAGAGAAAGGTCTGGTCAACATA
AAGGGAAGTCAATCAGACTAACAGTGGACCTCTCAGCTGA
AACCCTACAAGCTGGAAGAGATTGGGAGCCAATAGTCAAC
ATTTTTAAAGAAAAGAAAGTCCAACCCAGAATTTCATATT
CATCCAAACTAAGCTTTATAAGCAAAGGAGAAATAAGATC
CTTTTCAGACAAGCAAATCCAGAGGAAGTTTGTTATCACC
AGACCTACCTTCAAAAAGCTCCTGAAGGAAGCACTAAATA
TGGAAAGGGGAGATCACTACCAGGTACTACAAAAACACAC
TAAAGTACACAGACCAGTGACACTATAAAGCAACCACATA
AACGAGTCTGCAAAATAACCAGCTAACATCATGATGATAG
GATCAAATCCACACATGTCAATACTAACCTTAAATGCAAA
TAGACTAAGTGCCCCATTAAGACACAGAGTGGTAAGCTGG
ATAAAGAACCAAGACCCATTGGCATGCTGTCTTCAAGAGC
CCCTTCTCATATGCAAAGATACACGTAAGCTCAAATTAAA
GGATGAAGAAAAATCTACTGAGCAAAAAAAGAAAGAAAAA
ACAGAAGAAAATCAGGGGCTGCAATCTTAGTTTCTGATAA
AACAGACTTTCAACCAACAAAAATCTAAAAGACCAAAAAA
GGGCATTCATTATGGTCAAGGGATCAATTCAACAAGGTCT
AACTATTGTAAATATATATGCACCCAACACAGGAGCACCC
AGATTCATAAAGCAAGTTCCTAGAGATCTTCAAAAGACTT
AGTCCCCCACGTAATAATAATGGGAGACTTGACTTTAACA
CCTCATGACAGTATTAGACAGATCATCAACACAGAAAATC
AACAAAGATATTCAGGACCTGAACTCAGCACCGGATCAAA
TGGACCTGACAGACATCTACAGAACTCTCCACACAAAAAC
AACAGAATATATATTCTTCTATCCCTACATGGCACATACT
CTAAAATCGATCACATAATTAGAATTAAAACACTCAGCAA
ATGCAGAAGAACTGAAATAATAAGAAACAGTCTCTCAGAC
TACAGCACAATCAACTTAGAAATCAAGACCAAGAAGTTCA
CTCAAAACCATACAATTGCATGGAAATTAAATAACCTGCT
CCTGCACGACTTTGGATAAATAATGAAATTAAGGCAGAAA
TCAAGAAGTTATTTGAAACTAATGAGAACAAGGATATAAC
ATACCAGAATCTCTAGGACACAGCAAAGGCAGCGTTAATA
GAAAAATTTATAGCACTAAATATCCACATTCAAAAGTTAG
AAAGAGCCCAAGTTAACAATCTAAAATCACAACTAAAATA
AGTAGAGAACCAACAACAAATACGAAACATGGCAGAAGAC
AAGAAATAACCAAAATCAGATCTGAACTGAATGAGACAGA
GATATAAAAACAAAAAATCATTCAAAAGATAAACAAATCC
AGGAGCTGTCTTTTAAAAACAAACAAAAAAAATAGTAAAA
TAGACCACTAACTAGACTAATAAAGAACAAAAGAGAAGAT
TCAAATAAATACAATCAGAAACAACAAGGGTGGGTGTATT
ACCACTGACACTGGAGAAATATAAACAATGATCAGAGAAT
ATTACGAACACCTCTGTGCACATAAACTAGAAAATCTAGA
AGAAATTGATGAATTCCTGGACACATACACCCTCCCAAGA
CTGAACCAGTAAGAAATTGAAATCCTGAACAGACCAATAA
CAAGCACTCAAATTGAGGCAGTAATAAATAGCCCACCAAC
CAAAAGAAGCCCAGGACCAGATGAATTCACAGCTGAATTC
TACCAGATGTACAAAGAAGAGCTGGTATGATTCCTACTGA
AGCTATTCCAAAAAACTAAGGAGAAGAGACTTCTCCCTAA
CTCATTCAAGAGGCCAGCATCCTCCTATACCAAAATCTGG
CAGAAATACAGCAACAATAACAACAACAAAAAAACATAGG
CCAATATCCTTGATAAACATCAATGCAAAAATCCTTGACC
AAACACTGACAAACCAAATTCAGCAGCACATCAAAAGCTT
ATCCACTGTGATCAAGTAGGCTTTATCCCTGGGATGCAAG
GTTGGCTCAACATACACATATCAATAAATACGATTCATCA
CATAAACAGAACTAAACACAAAAACCATATGATTATCTCA
GTAGTCTCAGTAGATGCAGAAAAGGCTTCTGATAAAATTC
AACATCTACCCGTGTTTAAAATTCTCAGTAAATTATGTGC
ATAAGGAATTTACCTCAATATTAAGAGTCACCTATTACAA
ACCCACAGCCAACATCATACTAAATGGGCAAAAGCTGGAA
GCATTCCCCTTGAAAACAATTATAATACAAGGATGCCCTC
TCTCATCACTCCTATTCAACATAGTATTGGAAATTCTGGC
CTGGGAAAACAGGCAAGAGAAAGAAAGAAAGGGCATCAAA
ACAGGAAGAGAGGAAGTCAAACTATCTATCCACATTTGCA
GATGACATGATCCTATATCTAGAAAAACCCAGAATCTCAG
TCTAAAAACTTATTGGGCTGATAAACGACTTCAGTGAAGT
CTCAGGATACAAAATCCATGTGCAAAAATTACTAGTATTT
CTATAAAACAATCAAACCAAGAGCCAAATCAGGAAGGCAA
TCCCATTCACAATTGCCACAAAAAGAATAAAATATCTAGG
AATAAAGCTAACTAGGGAGGTGAAAGATCTCTATAATGAG
AACTACAAAACACTTCTCAAAGAAATCAGAGATGACACAA
ACAAATGGAAAAACATTCCATGCTCATGGATAAGAAAAAC
CAATATTGTTAAAATGGCCACACTGCCCAAAGCAATTTAC
AGATTCAGTGCTATTCCTATTAATATACCATTGAGATTTT
TCACAGAACTAGAAGAAACTAATTTAAAAGTCATATGGAA
CCAAAAAAGAGCCCAAATAGCCAAGGAAATCCTAACACAA
AGAACAAAGCTGGAGGAATCACACTACCTGACTTTAAACT
ATACTACAGGGCTACAGTAAGCAACAAAGCATGGTCCCGG
TACAAAAACAGATACATTGACCAATGGAACAGGTTAGAGA
ACCCAAGAGTAAGACTGCACACACACCTACAACTATCTGA
GCTTTGACACACCTGACAAAAATAAGCAATGGGGAAAAGA
TTCCCTATTCAATAAGCAGTGCTAGGATAACTGGCTAACC
ATAGGCAGAAGATTGAAACTGAACCCCTTCCTTACACCAT
AAACAAAAATTAACTCAAGATGAGTTAAAGACTTAAATAT
AAAACCCCAAACCATAAAAACCCTGTTATACAACCTAGGT
AATATCAATCAGGACATAGGCATGGGCAAAGACACCAAAA
GCAGTTGCAACAATAGCAAAAATTCACAAATAGGATCTAA
TTAAACTGAAGAGCTTCAGCACAGCAAAAGAAACTATAAA
CAGACAACCTACAGAATGGAAGGAAATTGTTGCAAACTAT
GCATCAGACAAAAGTCTAATATCCAGCATCTATAAGGAAC
ATAAACAAATTTACAAGAAAAAAATCAAACAACCCCATTA
AAAAATGAGCAAAGGATATGAACAGACATGTTTCAAAAAA
AGACATACATGTGGCGAACAATCATAAGAAAAAGAAAGCT
CAAGACCGCTGATCATTAGAGAAATGCAAATCAAAACCAC
AGTGAGATACCATCTCACACCAGTCAGAATGCCTATTATT
AAAAAGTCAAGAACAGACACTGGTGAGGATGTGGAGAAAA
AGAATGCTTATACATTGTTAGTGCAAGTGTAATTAATTCA
ACCATTGTGGAAGACACTGTGGTGATTCCTCGAAGACCTA
AACAGAAATGCCATTTAACTGAACAATCCCATTACTGGGT
ATATACCCAAAGGACTATACACCATTCTATTATAAAGACA
CATGCACACATATGTTCATTGCAGCACTCTCCACAATAGC
AAAGACATGGAATCATCCTAAATGCCCACCAGGGATAGAC
TGGATAAAGAAAATGTGGTACATATACAGCAAGGAATACT
ATGCAGCCATAAAAAAGAATGAGATCGTGTCCTTTGCAGG
GACATTGTTGGAGTTGGAAACCATTATCCTTAGCAAAATA
ATGCAGGAAGAGAAAACCAAATACTGCATTTTCTCACTTA
TAAGTGAAAGCTAAATGATGAGAACACATGGACACATAGA
GAAGAACAACACACAGTGGGGGCTGTCAGAGGGTGGGAGG
AGGGAGAGGATCAGGAAAAATAACTAATGGGTACTAGGCT
TCATACCTGGGTGATGAAATTATCTGTACAACAAACTCCC
ATGACACAAGTTTACCTATGTAACAAACCTGCACCTGTAC
CCCTAACCTTGTATTAAAAGTTTTGAAAAAGAGATTTAAA
AAAGGAAATTCTAAAATTTAGGGAAAAAGTGAGTTTATAC
AACCAAAGAGGTCAAAAATACTCAAAATAGCTGGCATGCT
TTCCCACACCCTGGGGTAGCTGGGTGGGGAGAGCATGTCA
CTATGTAGCTGTTCATTTTTGATGACATGATTCTAATGTC
TTTTATTTCCAGTTTGGGATTTTACTTGCACAGCCATATT
CTGAATTTTTAAAAATTCAAAATAGTAGCATTTCTGAAAT
CATCCATATGACTTTAAATTCTTCCTGTCCAGTTCTCCCA
TATACTCTCTCATATAAAAATTAGTGTTTAATACAACCTA
ATCTTCAATTCTTCAAACTTGTCTATGTTATTAATAATGA
CTTTTACTAAGAATTTTGCATACAGTTTTTCATTCAACAT
TCACAGGTAAGTATTTTCCCCATTGGGAAAATGGGAAAAC
TTTGGCTTCAGGAGGTAATTTAAGTTGATCAGCAATGCAC
TCCATGTGTCTTAGGTCTGCCTAAGTGTAAAGCTCATGTT
CTCAATCACCACAAAATATGCCTTCCATCTTTAGTTTCTT
CCCTACTTATCCTAGATTACACAATTTATCAGTTCACCAA
CATAGTCTATAACATCTTCAAATTTCTCTCTTGACTTTTT
GAAGACCCCATACTCCATTACTCTCAAATTCTAGATCAAA
CCATTTCTTTTCTCTTCTCTGTTCTTTGCTTCTGAGAAAT
GTTAGAGAAAATTAAGTTTCTCTGGTCAAAGGCTACATTA
TAAAAATGTTATTTCAAAACAGAGCTTTACATGTGCAAAG
CAACATAAACTTGTTTTCTTCCTCAAAACCTCAAATAGAG
GCTATCAACGATTCTTAACTCAGCTTTAGGAAGTTCCTGA
ACTATGCTTTTGTAAGCAAAACCTATGTTTATGTTCCTAT
TTTTTGATAATAGGACAATAATATTGATTAGATTCTCCAA
AAGAGTCTGTGATTCAAAAAGATTGTGCAAAATTGCCCTA
AATCTTCACTATTCTTAACTTCCTTCCTAGTCTCAGAAGC
ACATGAACTTCTTCCAAATTTAGAATTATTAATTACATCT
TCCTTATAAATTAAAGCTCGTTATCATGATGAAATGCTTA
TTTTTAACTGCAGCAATGCTTTGGGATTTGTGTTTTCTGT
TTGATATAATGCAAGTATATCAGCTTTCTTTTGGTGTTTG
CATTGTACAGCTATTTCCATTCTACTACATTTGACTTACA
TTTAAAGTATGTCTCTTATAAGTAGCATAGAATTGAGTTT
TAAATTCTCAACAGTCTCACAATCTTTGTCTTCAACTGAG
ATATTACCACATTGCTAAAATATCTAGGCTTAAGCCTGCC
ACTTACTCTTTGTTTGTCCCATGTGTCCCCCATGCCTTGT
TTTGTCTTCTTTGGGAGTTTGTATTTCATTTTTCTAATTT
TCTTTTCCAATAGATTATTAGACATGCTTTTTCCATTCTT
TCTTCAGTATGAATTTCTTATTTGTGGAAGTCAAATGTAA
ATTAGTACTTTCCCACTTCTCAGACAATGCTTTAATAAAT
TATTATTAGGCCAGGCGCAGTGGCTCATGCTTATAATCCC
AGCACTTTGGGAGGTCAACGCAGGTGAATCACCTGTGGTC
AGGAGTATGAGACCAGCCTGGCCACTAACATGGTGAAACC
CCATCTCTATTAAACACACACACACACACACACACACACA
CACACACACACACGGTGAAACACCATCTTTACTAAACACA
CACACACTCACACACACACATATTAACTGGCATGGTGGCA
TGCATCTGTAATCCCAGATACTTGGGAGGCTGAGGCAGGA
GAATAGCTTGAACCGGGAGGCAGAGGTTGCAGGGAGCCGA
GATCGTGCCACTGCACTCCAGCTTGGGCGACAGAGCAAGA
TTCTGTCTCAAAGAAAAACTAAATAATTAATTATTAAAAT
AATAATTTATCTTTCTTCCAAGTTGCATACTATTATTTTC
TTGCAGCTCCTCAGAAATTATTTTTTTAATTTAGATTTAG
TTACCTATTTACTTTTTTCAATACTGTTTAAGCCTTCCTA
AATCTCTGAGCATTCATCTGGGATTATATTCTTCTTGCCT
GTACATTCCTTTCAGTATTTCTAAATTTCAGATCTGCTAA
CAACAAATTAATTTTTTTTGTTGTCTGAATATGCTTTTAA
TTTACATTCTTTTTGAGGTATAGTTTTATGTAGAATTTTA
TTTGAACAATTCTAAGTTGACAATTATGTTATTTTCTGCC
CTTTAAATTTATCATTCAATTTTTCACTGGCTTTCATTGT
TTCTGTACAGAAGTCAATAAAATCGGCGTTTGGAAGATAA
TACGTCTTCTCTTTCTCTCTCTGTCAGATTTTAACTTTGA
TTTTTTATCTTTAGTTTTCAACAATTTTACCATGAAGGTG
TGGTTTTCCAACTTTGATAAAAGACATCAACCCACAGATT
TGGGAAGTACTATGGCCCCCAAGACATGTAAATGCAAAGA
ATACCACCCCATCACTTCCGTAGCATGTCTAGCTTATTTT
CAGGAGGTTGATTCTGAATCCCTAGATCACCATTGCCAAA
AGTACTGTGAACTTCCTCCAACATTAGGCATGACGTATTT
CTCATTTATACATGATTCTGATATTTATTTCTCTACTTTA
CATTCTACTCAGGTTCTAATAATACTCAAATATCTCCCGT
AGAAAAAAATATTTTAAAATACTACCTCAACTACAAACTG
GTGTCTCTGCTAATTTCTCCTTTGCTATAATTAACTTACA
CTTACATAGTTTGATTTTGAAAAGAAAAATCAGCCCCCAT
TCCTACCATCTTTTTTCTTTACATTTCATTTATTTTTGTA
CTGCAGTAATATAGACTTCTTCCTACTAAACAACCCTCTT
GAGGTCACCAAAGTCCTTCTTCACGATTACTGAACCAATG
GCTTTATTTCAATCTATAATGAAGCAGATTTATCTGCTTC
GTTGCTACTGAACCATCTCTTACTTGTTAAACTTATTTAT
CCTTGGTCTCTGTGACTCTGCTTGTTCTTATTTCTCTTAT
TGCCTTTCTAAATATGGTTTTCATCTCCTCATTTTTTACC
CATCTCTGAGAGTTTGTTTTATTTATGGTTGCTTCCTCAG
TTACCTTCACCTTTCATAAAATACTTCTTCTGAAGTAGCT
ATGTCTTCACATGTATCTTTTAAATGAATACATTTTAATC
TGCTGTTTAATTCTTTCTTCGGAGGTATGAGTAGTCTCAA
ATTTCCAACTAATTCATGAAAGCTTTAGTTTTATCATTAG
CTACCTCAATCTTAAAAAGTCTTAAATAGAACATAATTTC
CTCTGTTCCCTCCACTAGACTTATACTTATCATGCTGGAA
ATATCCCATATCTCATCTCACAGTATAAAACATTACGTCT
CCAAATTTGGACTCATCTTTGACCTCTATCTTTTTTCCTC
CTCTGTCAGATCCTTTTTCTTCACACTACTGAATTCTCAA
AATCATATCCTAATCTCCCTTGCTACCTTCATAGCCCTAA
TAAATTTTTGATGGTGACTTAAATTTAGTGAATGCTTATA
GAGTTCCAAGCACACTGTAATCATTACCTCATGTAATCCT
CACAACAAATCAATGAAATCGATATTCTCATTCTCAATTC
AGAGATGGGTAAATTAAGACTAATAGAGAGTGAGTAACAT
ACTAACACCATGTAGTTAAAAAACTGGAGGAGTTGGGTTT
TGGAGACAGAGTTTTGCCAGTTAGCAACTACGCACGTGCC
CATGCTTTGTGATTTGCTTATAGTAACAGCTTCATAAAGA
TTTTCTATCTCCACACAGTCCTAACCAATCAAACCTCCAG
ATTCCTACTAGAATTATCTTTCTGAAGATAAATCTGACCA
CATCTTCTCTTGGCTTAAAACTTGTTTTGGTGGCTTTCCA
TTGTGCACAGAATAAAATGAGAGTCTAATACCATCAAACC
TTGCCCGGTTTAATTCTTTCCTTGGTTGCCACTCTTCCCC
CCTGCCAGTGCACCCTATAATCACCTTCATCGATCCCCTT
ATCTCCTAATCTGAATTTACATTTATCCTCTAATCACCTA
TATTCATCATCTTTCTCTGACTGACTACCTCCTAATTATG
ATCTCTCCTCAAATTGTGGTTCCTCCATGAAGTGCTCCTT
CCATTTCCCTTATGTTTTTCAAAATATTGTTAATGCAGTA
TCACTATGTATTAAGTCAGTTTTGCATACATGTCTGTTAA
ATGCCACCTCCACTCAGTGCTACGTTAAGATAACACTATT
TTTTTCATGTATATATCCATTAGGAAGCATTGGATATATG
CCAATGAGAACTCAGAAAAGACTTTTTGTATACTCTGGGC
CACTGAGCATTACCAGACCACACCGCAAATGCAGAACCTT
ATCCCACATTAGTGAATGCGTTCTGCACCTTGTGTGTTTT
CTTGCACTGGGGACCTATCTTTATACCACTTATTTTGTGT
TCTTGTGGAAAGTTCTGATGCATCATGGTTGACAAAAGCT
GTCCGAATAATAATGCTGAACCTGCCAAAAGGAAACAAAG
AGAGAATTTCAAGTTGGGTGTTAAAATGAAACTTCTATAC
AAGTTGTGCTTTCTTCGAGGACATGGTTTAAAAAGAAGGA
TAGGATAGTAACAGCAGCACGTAAGGAGCAGTGACTCTTT
GATACTATGGAGCATCCTAAATATAAATGCATCCTGAGAG
AATACAGGCATAATTATATAAATAGTACTCAGAGAAATAA
TGACTACAGATGTGCCAAGACTTCAGAATATTAGAAGAAG
ATTTTATAAATGACTGGCAATTCTTAATGCCAAGAATGCA
TCTTCACAGGGACAAGACTATAATGATTCTTTAGAGTTAG
GTAAGAAACCATGCTTTGTTCATATTTATTTTTTCAACAT
TTAACACAGTACCTGGCGTTATGTATGAGCTGAACAAATA
TTTTTTAAGTAATTTGAATTGGCTCCCTTGCTATGAAGGT
GGATAAGATCACCTAGGGAGTATGTGAGAAGGAAAGAGGG
CAGGGCAGTATAGTGGTTGAGCATGTGGTTTCTGGATTCA
GACTAATTTGTTCATATCCCAGCTCTACTGCTTACAAGCT
CTGTGACTTTTCCTATATTTTCCTTCCTTCAGTATTTTCT
TTTAGACACTAAATAATTTGCAGGAACAACGGTACCTATT
CATAGAGTGGTTGTGACAATAGAATGACTTAATACACATA
AAAGTGTTTAGAAATGTTCCTGACACTAAATAAGCATTCA
TTAATTTTTTTTTTCTTCTAAGACAAAAAATACTCAAGGA
AATTAGTACTTCAAAGAGAGATAAATTGATGTGTGGGGAA
GGGGGAAGAGAAGCCTTCAAAAGAAATTGAGGAAAAAGTG
GCTGGAGTGGTAGGAACACGTGCGCGTACACACACATGCC
TATGTATACACACACACGGCAGTGCACGATCATCCAGCCC
AAGGAAAGGGTGTTTCCCGAAGGAATTGAATCAGTAGTAT
TGAATGAGGTATGAAGTAAATAAAAAGATAAGTCATGGAT
GTTGCTCCCCTCATTTAGGGAAAAGGAGGTTTTTGTTGAC
CTTGAAACAAGTATAACACAAATCACAGTAGACTGAAAAA
TGAGTGGAGGTAGAGAAGTAGAGGTAGAGATCAATAAATA
ACTCTTTCAAAAACTTTGAAAGAGAAGACGGACAATGTAG
CACCATTCTCAGTGGAGAAACATATAAACAAATGTAAAGA
TGCAGTATTAAATTATAAGTGCATAAAATTAACTACAACT
TACTGTACCACTGTAATCATTTTGTAGTCATCTCCTGTTT
TACTGTGGTGAGCTCAAATGTTGTAAGCATCCCCTTAAGA
AGACATCTGGGGCTAATCATCTCCACATGAGCAGTTTGTC
TCCGTTTGTCTCCCCAAGAAATAACATATCACAGTAAAAA
GTGACCACTTGCAGTTCTCACATATTTTTATCATGTTTAG
TGCAATATTGTAAACATTGAATAACACTATGAGACTCATA
TGAAGTGCTGCTGGTGATACTGAAAGTGCTCCCAAGAAAC
AGAGATAAAGCACGACATTGTAAGAAAAAGTTAAATTGCT
TAATATGTATCATAGACTGAGGTCTAGCAACTGCAGTTTG
GCTGCCATTTCAAGAAAAATGAATAGTGTAAGAACCTGAT
ATAGTTTGGATTTGTATTCCTGCCCAAATTTTATGTCAGA
TTGTAATCCCTCAGTGTTGGATGAGAGACCTGGTGGGAGG
TGATTGGATCATGGGGGTGGATTTCCCCCTTGCTGTTCTT
GTGATAGTGAGTTCGTTCTCAGGAGATCTTGTTGTTTAAA
AGTGTGTAGTTGCCAGGCGTGGTGGCTCACGCCTGTAATC
CCAGCATTTTGGGAGGCCAAGGCAGGTGGATTACCTGAGG
TCAGGAATTCAGGGCCAGCCTGACCAACATGGTGAAATCC
CACCTCTACTTTAAAAAAAATACAAAAATTAGTCAGGCAT
GGTGGCATGTTCCTATAGTCCCAGCTACTCGGGAGTCTGA
GGCAAGAGAATCACTTGAACCTGGGAGGCAGAGGTTGCAG
TGAGCCAAGATTGTGCCACTGCACTTCAGCCTGGGTGACA
CAGTGAAACTCCATCTCAAAAAACAAAAGTGGATAGCACC
TCCCACTTCACTCTCTTCCTACTGCTCCAGCCGTGTAAGA
TGTGCCTTCTCCCATGATTGGAAGTTTCTTGAGGCCTCCC
CAGCCATGTTTCCTGTATAGCCTACGAAATTGTGAGTCAA
TTAAACCTCTTTTCTTTATAAATTTCAGGTATTTCTTTAT
AGCAATGTGAGAACAGACTAATACAGAATCATTGTTTAAA
GAAAAAAAAGATAAGATTAAAAAAAGGAAATTTGTGAATT
TGTGAAGCCTTTGCTGTAGCAATGCCAGCAGACACAAAAT
CTTGCACTATTTGCAAAATAACTTTTTTTCTCATATTGAA
AAGACAGATTGTATATGGGTACAGGTTTGCTGTAAGAAAG
GCATACCTACAAACCCTGGACCCATAGCTATAGATCCTAA
TATGATTTGAAGAAAAGTGAAGTCATTACATGACACCTTA
AAGCAAAGGAGGGTAAAGGATCCAAACCTGGAAAAGTTTA
TGCCAGCAAAGGATGGTTTGATAATGTTAGAGAGAAGTTT
GACTTAAAAAACATCAGGATGACAGGGAGGCAGTTTCTGC
AGACCAAGAGGTAGCAGATGAGTTTCCAAATATCATTAAG
AAAATCATGGAGAAGAAAGGATATCTGCCTGAACAGGCTT
TTACTGCAGATGAAAGTGTCATATTCTAGGAAAAGAAAAT
CCACAAAGGATTATTTATTAGTAATAAAGAAAAGCAAGCA
CCAAATTTTAAGGCAGTAAGGAATAGGCTAACTCTATTGT
TTTCTGTAAATGTAGTTGGGTTTATGATCAGGACTGCCCT
TATCTATAAAGCTGCTAACCCCTGACCCCTTGAAGGGAGA
AGATAAATACCAGCTACCAGTCTTTTGGTTGCACAGCAAG
GCCAGGACAAGAGCCCTTTTTATGGATTGGTTGAATAAAT
GGTTTCTCCCTGAACTCAGGAAGCTCCTTGCCAGTATCTT
TCAAAGTTTGTTTCATAAGTGGATTTTCAACTATGCAGGG
ATCTGCACTTCTAACCCCCACATTGTTAAATGGTCAACTA
TGTATATTAGAACATGTCATTCAAAACTATATATAACAAA
CACCTAGTATGGCATTGCTGTGTATGCAGTCAGTAGAGAG
TACAGTGATAGTTCTACTGTATAATGGAATTTCTAATCTA
GAAGAGGAGTATAGAAAATCTGGGTATATAGGAAATATGT
ATTAATAACTTTAATACAAAGTAGCAAGTAACAAATACAC
AGTAAATGCTATTGATTTTATAGACAGAAAGAGCTAGGGT
AGTCAGAGAAGACTTCTTTTTTTTTTTTTTTTTTTTTTTT
GAGACGGAGTCTGGCTCTGTCACCCAGGCTGGAGTGCAGT
GGCGCGATCTCGGCTCACTGCAAGCTCCGCCTCCCGGGTT
TACGCCATTCTCCTGCCTCAGCCTCCCGAGTAGCTGGGAC
TACAGGCGCCCGCCACCTCACCCGGCTAGTTTTTTGTATT
TTTTAGTAGAGACGGGGTTTCACCGTGTTAGCCAGGATGG
TCTCGATCTCCTGACCTCGTGATCCGCCCGTCTCGGCCTC
CCAAAGTGCTGGGATTACAGGCTTGAGCCACCGCGCCCGG
CCGAGAAGACTTCTTAAGAGAAGTGATTTTTTATTTGAAC
TTCATGAATACCTAGGATTTGGAAATACAGGTGTTTTGTT
TGTTTCATTCCAGGTGAAATGAAAGTTTCATAGAACGCAA
GAGATGGAAAGAGCTATAGAAGAAAACTGAAAAATTCTAA
GAACATATATTTTCATATTTCTCAACATTTCCATAAAAGG
GCATTTCAAGTGGGAGCCACGTGCACATAAAAAAAGAACT
ACACTAAATGAGAATAATGTAGGCCAATGGTCAAAGTGTG
GAAAGTGAGGATTGCTCTCACACTTGTTTTACTCTCCTTT
TTCACAGCTTTAGAAAGCAGTAGAAACCATAAGAAACAAC
ATCCTAAGAAAATCATGGGCCCCCAAGAATAAGAAAGACT
CTATCAGAGACTTCAAAAATCATGGCAACAGAAACTCTAA
GGATTAATATTGACAGTAAATATTAATATCAAAAATATTA
ATGTTATTTAAATATCAGCACTGATAGTATTAGTGTTGAT
ATACTATTCATAATGGCAGAATTGAGCATCAGTATCATTA
ATCATCATAATAGCTTAAAGCCTCACCCAGAAACAACCAT
ATCCTATCTTCCAAGGATGTGCAGCTAGAGCCTGTACAGA
GGGTATGTCATGTGGGAGGTAAAGGCAGCTAGCAAGCCAG
ATATATTTTACGATAGAACAACTCTGACTAGACAGTATCT
CAAAGACATTTCAAGTCCTTTGTGTATCGAAAAGCTCACT
ATATGGAAGCCCTTCTCAATCCAACTTTTATGAACCAATT
GAAGTGTTGAAGGTAGAGGGGGCAGTGAATCCAAGGAATA
TATTCGTAAGACTATTTGATTTAATAGCAAAAATTATAAA
TGATCCCCTTGTGTGCTCGTCCCTCTTTCTAGGTATGCTC
AGTAATGGAAAGTACTAGTGCTCCTTACAGCCTAGATCCA
GAACACATCTAATTCTTTAGCCATGAATGAAGCAACTAAT
ACATGCAAAAAGTTAAGGGGAATGTTTAAGCTGCTTTTCT
TGAATTAATTCACAAATGTCCATTGGGACATTCAGAAAAA
TTAGAAACTGTAAGTTTGCCTGGTTTTGCAGAGCTATAAG
CTTTGGAGTAGAGCCCACTGCTGTGTTGAGGTTTCATGAG
AAGCCAGATTCAGGGTGAGTCTTGACAGTTGATCCATCAT
AAAACTTACTCCCACCTCCCTCTGTGCAAGTCTTACTGGA
GAAAAGCTTAAATAAGAAGAAAGCGAGAAAATGGGGGTGA
GCAGAGGGTAGAGGTGGTGGGGGAGCTAGCACAGCTGTGG
GTCATTAACAATAATCACTGCCCGCCAGCATGAAAGGAAG
CAGAGCATGAGTACCCCTTTTTCTTCCCTTTCCCTGTAAG
AAGCCATCTGGACAAGGCAGTTTGGAATAATCGTTAGTAA
GGGAATTTGATTCTGTTTGACTTTATTTAAAGTCCTCTTG
TAGACCACACTATTGCTTTGGCTTTGAAATCTGGGACTGA
GAAGCCCCAAAATAAAAGCACACCTCTCGGTTTGCAGCAC
CACGTTGCTGACCTAAATGAAAGTTCACAGCAGAGAGGGA
GGTTATTCCCCTCTGTGGAAGATGGAGGGAGTGTGACGCA
CTGCAGAGGCCAAGGGCTCTGTGTTGCATTGCATTCTGAT
TTGGGTTGACAGGCCAGCACTATCTCTGCTGTCTGGTAGA
AATGTGAATGTGCTTATAATCACCACTTTACCTAAAAACC
CAGCTCTAATATTTATTTAGAAATAAAATAATTTGAAGGA
AATAGTTTTATGAAAAAAGAAAAAGAAAGAAACTCCTAAA
TTTTGGAATAGAAAATCTACTTATGGCTTCATCTTTCTCT
TTTGTCTGGCTTCCCTTATTTCATTCACCAAAGTCATTTC
ACGTGAAATTTTAAATTAAAAAAAAATCCAAGCCATTGTA
ATTATTCACTTAGTAGATGAAACAGCACTCTACTACTTCT
AATCCATTTACCATCTTTTAAATTTGTATTATACTTTGAA
GATACAGAAATATATTCAGTTAAAACAACCTGTTTGAAGA
CACGGATTTCAATTGACCAGTTTTATTTCTTCTTACAGGG
AAGTTATATATTCCTCTTCGAAAGCCACACAAAATAAGAA
ACTATATAATGAAATCACATAGGAGTTTTAGTGGCCTTTT
ATTAGGAATTAGTTGCTTCATGATATATTGAAAAATTTAT
TGTTTTTATCATTAGATAATAATGTGGTACCGATCATTTA
AAAAATATAAGGATAAACTTGAACACTCAAAGTTAGCTCC
TCAACATCTCATAAGTTACATATTGGCTCAAAGTTGTTGG
CTATAAAACAATATGTTGGGTCAATGGGTAAAGAGCGGGA
TTCTGTATTGTGGCATGTAAGATGCCCACAAATTATCAAA
CATGGGAAGTCCAGTTGGAATATGTATATGAATGGCCAAA
AAGTTAGGCATTCTCACCTAAAAAGAATAATTTTGTACCC
AAAGAAACTCCATATACTGTTTTGTTGAACATAGAATGTT
TGTAATCATAGTAGTAATAGCATTGAAGATGAGAAAAGAT
CGTGACATTAACAGAAAATAAAAAGGTATTTTACCTAGAA
AACAATTTCCTTATAGCAGCTTCTACTTTATAATATTTTA
CAGAATCCTTAATGTATAACATAGTATTTTAAAATAGTGT
AGATTTGCTAGAAAGACATAATATACATTTGATAGAGAAA
AAAAACAAAGCAAATACAATTTTATGCTTGATTATTTTAA
GATTTTTTAAAAGAATAGTTTTTGTTGTTGCTTTGGTTTC
AGTAATAGAAAAACTCAAGAAATTGTATTTTTTCTACTCT
TATTTGATGTATTTATAAAGTTATATATTTAGCCCTGTTT
AAATTGATCAATCAAGACACGAGGCTAGAAAGCTGCTAAT
GCTGCCTTGATGTTCAAAACCTTTTTGTGTGAAGGTTGAC
TCAGAGAATTATGTCAGTTAGATTTTTTCCTCAAGATCTA
ACTGGCGCTTGGTTTACAAAACTCAAAATGAATCCAACAA
AAATAAGCTGGAAAAGGACTAGCTGTCCTCATTTGTCCTG
CTGTCCTCTTTTCAAGCTATTTTTTTCCTTTCGTGGTAAA
GTTTTTACTTTGGGGTTTCTAAAATGCCACAGCTAGCTGT
ATTTACATTTTGAATACCTAGTCATGTGAAAGCTTTAATT
CTCTATTGGCACAGCTTTGAATGATGTGTTTCTTTGAGAA
TGATCCAAATAGAATGTTCTGGACTCACAAACAGCTGATG
CTACCTCTCATGTATATGAAAAGAACAAGCAGAATCTTCA
CAGTAATGGAATGATTCTAGAATAATTTGTACTGCTGCTA
GAATAATTTGTACAACTAAAATAATTGGATCGCTTTAAAG
ACAATGTTATTAGAATCATATGTTCAGTTCCTGTTATAGT
ATATGCCTGACCAGAGGGAGGACCTTGACAGAAATAAAGT
GTCATTATCAAGAGAAGTTGCAGCAATGTGACAGAATGAA
AGGAAAAGAAAATCACCTTAGAATCACTTAGGGAGCCTGT
CCTTGAAAGGAAAGGCTACCTTGAAGCCTTTGAAGGGGCT
TTAGTTACAAGGGTAAAGATGGAACTAGTTCTGCCTAGGA
AAACAAAGTAATACCTGGGAATCTGGGGGTTATCAGTGAG
TTTAAAGGGGTGGCTGGTATGACTTTATTAAGTCTGCTGA
AGCAGACAAGTCTACATCACTACTTCTTGGGCCAATTTCC
AGCCTGAGTAATAGCTGTATTCAAACTAAAATAGCTAATT
GCTATAGCTAAAAAGCTTTCTACTCAAGCCTGAGGCTAAG
TCACTTTTCTGTGAAAAATTGCTGTGAAAGAGCACCAGCC
TCCACTATAATCCCGTACCCAGCCTCCAGGGACATCCTCC
CCTACTCTGCCCTTCACTCCTGCTGCCTGAAATTCACACC
CCACCCACTGTTTCCGTGACTTACTTCAGGGAGACTCAGA
AACCCAGCTTCCATATTTTGAACGTGTAATATTTGTGTAC
TTAAAATCTCCTCTCTGGTGTTTGAAAACATTTCAAAGTA
CCCATACAAAGCTTTTGTTTTTCTCCTTAGTTTCCTCCAA
CCCTAATCTTTCCCATCTCAATAAGTGGCACCACCAGCCC
TCTGCTGTCATTTCAGGACGTCATCATTGATTATTATCTT
TCTCTTATGCTTTACATCAGTTCATCACCAATTCCTGTTA
ACTCTACTCCCAGAGTATATATTGAGTCCATCCATTTCCA
CTGCTACCTCTTTAGTTAAACCCATCATTATAGACAAACA
TAATGACCTTCCCACTGCTCTCTCCGCTGCCTCTCTCGTC
CTCTATGACCCATTCATCAGACAGCATACAAGGTGATCGT
TTAAAAATATGCCTCAAAAACTCACTCTTCTTTGCTTAAA
ACCTCCCAATGTCTTTCCTCTGCTCTTAAAATATATTCAG
TCCCTTCACTATAACTCCAAGATACTACATGAAATTTATC
TTAACTCCCCTCTTCAACTTTATTCCATACGATTGTTGCT
CACTTTGTTACAGCCACACTTGTCTTCTCCTGTTTCTATA
ACATGCCACACTTATTACTTCCTTAGAGCCTATTCATCGA
CAGGAATTGAAAACAACCAGACTGATAAAGAACATGTGGC
ACATATACACCATGGAATGCTATGCAGCCATAAAAAAGAA
TGAGTTCATGTCCTTTGCAGGGACATGGATGAAGTTGGAA
ACCATCATTCTCAGCAAACTAACACAGGAACGGAAAACCA
AACACCACATATTCTCACTCATAAGTGGGAGTTGAACAAT
GAGAACATGTGGACACAGGGAGGAGAACATCACACACTGG
GGCCTGTCAGGGGGTGGGGGGAAAGGGGAGGGAGAGCATT
AAGACAAATACCTAATGCATGCAGGGCTTAAAACCTAGAT
GATGGCTTGATAGTTGCAGCAAACCACCATGGCACATGTA
TACCTATGTAACAAACCTGCACGTTCTGCACATGTATCCC
AGAATTCAAAGTAAAAGAAAAGAAAAGAAAACAACCAGAC
CATAAGACTACACATTCCACATGCAGCTACCACAGTTTCA
TCCTTTCTTGTTGAACTTCTCAGCACACAGTTCTCAAGCA
TCACTCACTAATGTTACTAGTACATGCATTATCATCAAAT
CTAATGTCTTCTTCTCTTTTTTTGTCCTTGCTAAAGCAGG
GGACGTTCTTGTATATATTCTATCTCTCAGAAATTATTTC
CATGGGTTTTGGGGAACTTAGTGGCAATGGATATCAGAGG
AAACTTACCATGTTAAGAATTATGCTGCCAGGGCTGCTGC
GTTCTATTTCTAGCCCTCTCACTTACTAAATATATGATCT
TGAGAAAGGTACTTAAACTCTCTAAGACTCAATTCTCTCA
CCTACAAATTCAAGCAACTACTTGGTGGTGTAATGTACAT
AAGGTGCCTAGCACAATGTCTGTCATAGAGTGAACATTAA
ATAACAAAACCTATTATTATTACATGGTTCAATAGGCAAC
TTTAGAAAGAAGTAGTATTGTGTATAATCACAAAAAATCC
TGAAATCATTATTATTTGGTATGAGAGGAATGAAAATAAA
CCCTTCTTAGACCATCAAAACCCATTTATTCAAACATTTT
GCTTTATTGTCTTTCTGCATTTCAACTCTGGGTTGAGCAC
AACTTGCTCTCAAAATAATGACTTAAACTAGCGAAGGCCA
AAAAGCCAAATTTTCCCCAGGCTATAATTGTGATAAATTT
AAGATGTGTTCTAAGAGAGTGATATATTGACCCAAATTCA
CTAAAGTACTTCTAATTACGATGTTGTTTACTACTATGAC
AAGTGTTTTGACCACAGGACTGATGTTAGATTCAAAGAGA
GGTTTTGTTAACTTGCTGTAACTTTTAAAGTATGTGGGCT
GTGTTTTGAACAAAACACGAAGCTCTAATAATAATAGCAG
GATCATTTTTTAAAGCCCCAAGAAATACATGGGTAGACAA
TCATTTTTATTTAAAAGATATCTTATAATTAGATTAAAAT
GTTTTTTTCCCATACTGAAAAAAAAAGACAGGGTTAGCTG
TTCAGAGGCTGAGATAAGCATTATACCTACAGGCTTCCAG
GAAACCTAAGAGAATGGCACATGGCCTTCAGAAAGCAGAT
GGCAGAACACTAGCACATACAAAAGAAGGTAGGGATTCAA
GGAGAAAAAATAAAACGATGCCAGCACTCAAAAAATTACC
TCATTAATGGCTTTCCTGGATTATTTACTGCTTGAAATGA
GAGTGAAGCATCTATCAGGGGTTTTCCTCCAAATTAAAAA
TAATAATAAAATTACATACGATTTCAATACATTTGCTTCA
GGCTCTTAAAAGATAGGCGGGGAAAGAGATGGAAAGCTCA
TGTTGCTGTCCATAAAGACATGAGGCATGTACTAAAAGGC
ACCAGTATTCAGAGAGCCACGTTTCCTAAGATGCTACTTG
CTCTCCAGAGTGGCCAAGCTGATGCTGACTGCAGTATATA
CATTATTAATGGTCCTGAGCCCATCTGGTCCTCGTAACAT
GAGCAAGGAGAATTTGGGTCACACGTCCTGAAATCTAGAC
CTGGGCCTTTCATTTAAATTGTATTAAGTGTGGGGGGTGG
GTGGGAAACACCTAATTTAAAATGGTAACACATATCCAGC
TTTCACAACTCTTCTATTTTGCCTTTTGTGATTTCTTTCC
TTCTCCAAGGTCTTGTTTTCAGGTCTTGTATTACAAATAA
TACAGAAGTGTTTTTTCAAGGTAAGATCCAATAATCAATG
ACATCAGACTCATCATGGGGGGTGGGGGTGACTAATCAGG
CACATTCCTAGGTGCCACCCTAGACCTAGTGATCCAGTGA
AGCTCCCTGTCCAATTTGAGAGCTACTGGGTTTTTTGAAA
AACATTTCCTAAAGAACTGAAATCTCTTTTAAAGTCCTTA
AGACAGCATGGCCTGTGTCTTGTTTATTTTTAATCACTCA
AAATGCTGAGCAAAGTTGCTGGCATAAAAAAAGTAACCAG
TAAAGATCTGTTAAGTAAAACAAATGAACAGCAGTTGAAT
TTCAGGCACCAGCATTCATCAGGTGATCCTCCCTGTGTTC
CACAAATACTCTCCAGCCAATCTTTCTACTAAGCAGTATT
AGGGGCACTGGGGAGTACACTGGGAACAGCTACTTTATAA
TAGTTTCAGGGTCCCAGTTAGGTAATGACTATGAGGTGGT
ATTTTCTTTTTTCTTGCAACACAAAATGGCACAGTATCTC
CCTTAAGCAGAGGCTACCCAAAGGAAGAGAGCTGCTTACA
AGGGGAAATATATTCAATTCTAGATTTGAACAGTTGATTG
GAGAGTTGTTATTTGATCTCAGAGGAATTAGTTGAATACT
TAGCTGAAATTTCTGTCAACTGTTGCTTCCTATGGGAGGA
TTTCTGTAAAACCTACATTTTATAATTTTCATCTAAGGAA
TTTTGTCAGTTACCAGTTACTTTTAGCTTCCAGGCATATG
CAGTTTTAAACATCCAGGATAGTATGACCTAATGGGAAAT
TGTTTCAATCTGCGACTGATTTACCAATAAAAATGCCAGT
GTAAACCCAATGGTCAATCTTATAAATGTGTAGCACCTTA
CAGACTTTTCAAGCATGTTCATAAATAGATAGGATAAGTA
TCATTGTAAGGTAGAGTCACTAAAGAGTAGTCAGTGCAGG
GACACAACTGATCCCTTTGTCTTTTTCCTCTGTTATCCAT
TTAATTTCCTCTTTTCTCCAGCTACCCCCTCAGTAACTCT
CAGAGGTTTACTTGGTGGTGTAACCCAAATTCTCCTTGCT
TGTGTTACCAGGACCAGATCAATAGTCCTACTTGGGAAAT
GTGTTGTTTCCTGTGCCACAAGAGGCCTGCCAGGAAGTAT
GCTTCCCTTTTCTTGTGGCAGGCAGTGCAAGGCATAACAT
TTTGTCTTTTACATTAGAAGATGTAATGGCACACTCTGAC
TACTGAAGCCCTAAAAACCTACTGTTGTGATGAGTCCCAG
GATCTTCATGAGGTTTGTTTTCTACTCTCTGGAGCACGTG
TAACTTACCAAGACCTCCAGCATACCAACCTCTTACTCAT
CTTGCTAGATTAGCATGATGTCATTGATTTGATGGATCAA
TATGGCATTCTGTGAGATGTCTAGGTCATCCCAATCTATT
CAGACTATATCAGGACAGAAAATAAGAGAAAAACTGTGAA
CATAGATTGCTGCCTATTCCATGGGGACGCAAACTATTTC
TGGTACTCTTTCCTATGACAGAAAAAAAGCACATTTGTCC
AATCACTGCATGCTTATGACATACTTGAAGCCATATTAAT
CTACTCTAGCCAAGGTACTACCTTTGGTATGGCAGAAACC
TACCAACATATCTACCCACTTACTAGAATCTGTAATCACA
GGCATTTTCCCTGATCATTATCAAAGATAATGGTAATCTT
TGATAATCATTTCTGTGTTTCACTAGACCCCTATGTTCTC
TTCAAGAATATAATTCCAGTAATTTCCTTTTTCTCCTACA
TCAAATTTCTTTCTCTTCATTATTATTTCCATTAACACAT
ATAAGATAGACACATGCCCTTATTTCTTTATTACAATAAA
ACCCCTTGACCTGACTTTCTTTTTTAGCTACAGAGTCATT
TTACTTTTCCCTTTTGCAACAAAACTCACAGATTTGCTAA
ACTCCATTTCTCTCCTACAGTTCTCTTTTAAACACATTCC
AAACAGACTTTTACAACCACCAATCTACCAAAGCTTCTCT
TTTCAACTTGACCAATATCCAAATGAGATCCAATGGTCAT
ATTTTAGTACTCATCTTAATTGACCTAATGAAACATCCAA
TGCACATGATCACTCTTTCTTAATAAATTTTATTCATCAG
TCTGTTTTTGTGTTCTTTCTTGGTATCTATTGCTAGTTCT
CCTTCTCCTCCATGGTCTTCGGACTTTTTCTTTTCTGCAT
ACACACTTTCGCTGTGTCATTCAGTATAACCATCTCACGA
CTTAAGTACTGTCTATGTGCTGACAGTCTCACAATTCATG
TCTCCAGACCAGGCCTCTCCCTTAAATTCCACATTTGCCT
ATCTTCCTTTCTACTAAATACACCCACAGGGATGTCTAAT
ATTCATCTAAAAATCAATAAGTCTAAAATTAACTTCTGAT
CTCACCTGAAGCTTCCCACATCTCAATAAATAGCAACTCC
TTCATTTGGGACAAAGGCTTGGTATCCTCTTGACTCCTTT
CTTTTACTTGTAACCTACATCCTTTCTGTCAGGAAATCCT
GATGATTTTGCCTTCAAAATATATCCAGAATCCAACCATC
CCTTCTGCCATCTTCCTGGTTCGATCCATCATCGTCTCTC
AGATTCCTCAAATAGACTTCTCACTGGTTTTGCTGCCTAA
CTCCTTCTTCCTTCAGTCCATTGCTTTTTTATGAGATAGG
GCCTCATTCTGTTGCCCAAGGTGGAGTGCAGTGGTCTGAT
AATGGCTCACTTTAGTCCATTCTTAATATATCAGCCAGAT
AGGGATTGTAGCATTTCTCTGCTCCAAACCTTGGTAAGCT
CTTCAGTCTCCAAAAGATAAATGCAGAATTCCTCAAGAGT
TCGTAGAACCTTAGATGATATGGTCCCTATTACTTCTCTA
GCTCACTTCCTTTCTCACCCACTCTTCACCAAATCTCCTA
GCCATTCTGGAGTACTTCAGGCAGGATCCCATCACAGGAT
ATATATATATTAATATGATATATATGTATATACATACATG
TGTATATACACACAAATATATAATGTGTATGTATATATTT
ATATATGCATATATGTATATGTGTATATACATATATATGT
GTATATTATATATTATATGTGTATATTATGTGTGTGTATA
TATGTATATACACACAAATGTATATGTGTATATATGTGTA
TGTATATATATGTCAGGTCTATTGACTATGACTGGAATAT
TCTTCCTTCAACTCCTGCAGGTGTTTGCTCACATGTCCTT
TCTCAGTTGGATCTATTCTAACCACCCTGTTTAAATTGAA
ACTGCCCTTTCTCATGACTCCTGAATTCCTGTTCTACTTT
AGTTTTTCATTTTCCCTTAGCACCTACATTGTTTTACATG
TGATGTAAATTATTTATATATTATATATATTCTTTCTTCT
GGTTAGAATGTAGGCTTCATTTCCTCAGTGATTCCAAACT
CTTAGGATAATATTGGCATAAGAGGGCCTCAGAAAAATAT
TTGATGAATGAATAAATGGACTTTATTAACATTACAAAAC
CAGACCTGAATAGGTATATCGTATCGCAAAAGGATAGACT
ATCTTAACAATATCAATTCTCCTCAAATTTATAAAAATTC
AATCCCAAACAACTGATCTTAAATTATAGAATTCAAAATT
AAATCCAGACTATGCCAAACAATTATAAACAAGAAGAATA
AGATTGGTAGTGGTATTGCCACTGGTCTAGATAAATAGAT
CAATGGAATCAAATAAAGAAGATATACTATGTAGCAACTT
CGAACATTATAGTGATAGCCTTGCAGATCACTAGTAAAAG
AAATGAAAATGAGAAATTCATATCATATGAAAAGTACAAT
TATATTCCCATTTCACAAAAATTAATTCTAAGTTGCTTAA
AGAGCTAAATACAAAAATAAAACCTTAAAGCATTTACAAC
CATAGACTACTTTTATGACATGGTGTAGAAAAACATTTCT
TAACCAACACTTCAAAGAGACAAATCACCAAAGAAAAGAT
TAATAAATGTGACTCCATTATGACAAAACACATATAAACA
CAGTCTTAGCCACCTAGAGACAATATTGACAAAATATTTA
ATGGCTAAAAGATTAGTATTTATGATACAGGCATTTTAAA
AGCTTACAAATCTCTAAGAAAAAAAGAAACTTGACAAACA
AAAACATAAACATGGAATCACAGAATAAATGACCCATATA
AATGTGGAAAGATTAAAACTACAATAACATAATATTTACA
GCCATCCAAGAAATAAATATTAATAGGTCTGACAATATTA
GAAGATGAATTGGTACTATTTTAGAGAATAATCTGAAATA
TCCAATGAGAGTAAAAAATACATACCTTAAGACTCTGCAA
CACCTTTAGGCAAATCCTCTTGAAAAACTATGCTCAAGAA
AATATACAAAGCTGTTCCCTATGAAATTTCTACCAATAGC
AGTTAATGATAAGACAGGAATTTGTCATTGAAGAAGATAA
ATTTATAATTTGATATATTTAAGCTGAGTCACTTGAAACA
TGAAGAAAAATATGGTTGATGGTTGGAGTAGATTGTTTGA
AATAAAGGGAACCAACGAATTGTAAAATCAAGATGTTAGA
AGCACCCTTAGTGAAGCTACAGGCAAAAGATGAAATGGAG
GTAAAGGCTGCAACCTAATTATTAGAATTTGTAAGAAATA
CAGAGAGTTTCTCTCTGGAAAGAAAAATATTAAAGAGAAT
CATAAAAGGGGGAGACTTGTACTTCAAAAGAGAAATCTGA
TTTAATTTGCAAAACAACAATGGAAATTGCCTTGTGAGTC
AGGAGAAGAGAGAAAAGAATATCAATAGACAGATCTCAAA
GAAACAGGAGATGACAAAGAATAAGTCTAATTTAAGTTAA
GGCAGAAAGAATAGCAATTTGCATGTCACTTATACGCAAT
TCTCCATTTATTCCATGTTTATTTTCAGTTGTAAAGATAA
AGATTTTATGATGTTACAAAACATCCAGAATTATATTTCT
AATCTTTCCCAATTGTTTGATTAGAAACTTAATGTGATCA
AGAGTAATTATCAAAGCAAACACCAGGCTTAGCAAACACC
AGGCTTAGTAATAGAGGAAGAAGCAAAATCTTCCTCTATT
ACATATGATATTCTGAATAGGAAGGTGATATAGCTTGGAT
ATATGTCATCTTTAAATCTCATATTGAAATGTAATCCTCA
GTGTTGAAGGTGGGGCCTGATGGCAGGTGATTATTGGATC
ATGGAGGTGGATTTCTCACGGTTTAGTTCCATTCCCTCGG
TGCTGTCCTCCTGATAGTGAATGAGCTCATGAGATCTGGT
TGAGTAAAAGTGTGCGACACGTTCCCTCCCACTCTTTCCC
TCTTCCTCCTGACTTAGCCATGTAACATGCCTGTTTCCAC
TTTGCTTTCTGCCATGAGTGAAAGCTCCCTGAGGCCTTTA
CAGAAGCTGAGTAGATGCTGGTGCCATGCTTCCTGTACAA
CCTGCAGAATCATGAGTCTATTAAACCTCTTTTCTTTATA
AATTACCCAGCCTCAAGTATTTCTTTATACCAACACAGGA
ATGGACTAACATAGAAGGCATTACTTTGTTGATCACTTTT
GGTTGAATTTGAAGATGCTGTAAAGTAAACTGAAGCCCAT
GTAAAGAAGAAATAACCAAAATTTATTTTTTTCTCTTTCA
TTTTTAATTTGCTATCCTTATTGGATATCAGATTTAGGAT
AAATATTTTAAATATCAATTTAGTCTGGAATCCTGGAAAA
GAAGGAAAGAAGGAAGATAGAAAGAAGGAATGAAAGAAAG
AGAAAGAAAGAAAGAAAGAAAGAAAGAAAGAAAGAAAGAA
AGAAAGAAAGAAAGAAAGAAAGAAAGAAAGAAAGGGGAAA
AAGAAAGAAATATGGGGTTAATTCTATTAAATTGGATTAT
AGACTGTATTACCAGTTGAAAGGGCTTCAACCTTTTAAAT
GAAGCCATGATAAAACAGTAAAGTTAATTACCAAAGGCCA
CATTAAGAATGGGGAAAAAGATCCATTGAGTAGACAGGCA
AGGAAGGGCTGATTTGTAAGAACCTCTTATGGCATTCTAC
TCTCCAGCCAGGCCCCTTCTCCTCTAAACCATCGTATACT
AAAAAAGAACCTCTCCTGTTTATTCCTCACCCACTAGTCC
TAATCTTGACTCTTATTTAATGAACAAATACTGGTTAAAT
ATAGACTTAACATTAAAATATATTTACTCAAATATATTAT
TTAAAATGATATTAAAACTTCTTGAGATATTCTTCTCAAT
AGTTGGTTTAATTTTTGAAAAGCTCCAAAGAACTATTTTT
GAGCTCCAGTGTTTAATAGTCAAAAATCGGGGCACAGACA
CCTCACCACCTTATGTGGGATCTGCCTCTCTGCGCCACAC
ACACGTGGCAAACTCAGAGCAAGCCACATCCCCTCCTCTG
GCCACAGTTAATTCATATGATGGTGGTTAACTCATTCAAG
CACAGTCAGAATCCCTTTACCCAGAATTTGGAATTGGGAC
TATGAGAGCAATTCAATTCCTTTCCAGAAAGGAATTTAGC
AGAGTCTTGTTTGAGAACCTGAGAAGCAGAGTGAGTCAAT
GTATGAAGAGAAAGAACAAAGCATATGTGAAGGGAGGAAT
AGGAAGACTCAGAGAAAAATAGAGAGTAAAGATGAGGAGA
GGAGCTTGACGAAGTATCCTTGTTTTCAAGGGTTTGGATG
CATTTCAACTGTAGCATTTCACGAAATCATTCAGTCTTTT
TAGAGTAAGTTATTTCTCCTTAAGCTGGTTTAAATGGGTT
TTCTGTTATTTGAAAACAAGAGTCCTAGCTATTATAACCA
CTTTCTAATCATTACTGATCATGGAATTACTAATCCCTAT
GCCTACTTACGTTTTTCAAATTATAAACTCCTTCAGAATA
AAATCTGGTTTATAATCATGTTAGTGACCCTGCTTCATCA
ATCATCTCTCTGGGCTTTATCTCAAAGTATTACTCTGCAA
TACAGTAATTGAACTGCTAAGAAAAGTCTATTGAATAGAT
GGATTTATTGAGTGATAGAGGCTTTGACTGTCTAGACTTG
TAAGTGTGCAGTGTTCTCTCTTCTGCTTTTGCCCCCACCC
TTTTTATTTCGACCATTTAAGATGAATTTTTTAAATACCA
GAGCCATGACTGATAGAACAGCTACTGCTCTCAGATGTAA
AAAGAACACCATGGTACAAATGACAAGTTACCTTCTAGAG
TAATCTAAGCCTATGTCTACTGAACCAGTTCTCCACAAAT
GAAATACATTTAGTTGTACGCTCCAGTTCTTGATTATTTG
GGGAAAAAATAACACAGAACCCTGAGGCCAGATGCCTTTA
GTTATGTCCTAAATATGCCTGTAAAAGGTTTTTTTGTTTT
TTAATGGTATGAACACACTGATTCACATATTAGTTCTCAC
CTTTCTTTATATGTGAAAGAAGAAAGATGAATTACTACAT
GATCTCTAAGACGCCTTCCAAGTTTTAACATTCTTTGACT
AAATTCTTTATAGAAGGATTGACATTATAAACTATCAACA
GCCATTATAACACTTTTGTTGAATTTCAACAGATGAGACA
ACCACAGCAAGGCACCAATTGCTGTTAATGGCAACTAAAT
AGGACATATGTATATATATGAAGAGTTGTTTCCTTTCCAC
AGACAAACTGCTTTTTCTTGACTTTTTAAATATGCTTCAC
CCAGCATGTAACTATTCTTTTTTTTTTTTTTTTTTATTAT
ACTTTAAGTTCTAGGGTACATGTGCATAACGTGCAGGTTT
GTTACATATGTATACTTGTGCCATGTTGCTGTGCTGCACC
CATCAACTCGTCAGCACCCATCAACTCGTCATTTACATCA
GGTATAACTCCCAATGCAATCCTTCCCCCCTGCCCCCTCC
CCATGATAGGCCCCGCTGTGGGATGTCCCCCTTCCTGAGT
CCAAGTGATCTCATTGTTCAGTTCCACCTATGAGTGAGAA
CATGCGGTGTTTGGTTTTCTGTTCTTGTGATAGTTTGCTA
AGAATGATGGTTTCCAGCTGCATCCATGTCCCTACAAAGG
ACACAAACTCATCCTTTTTTATGGCTGCATAGTATTCCAT
GGTGTATATGTGCCACATTTTCTTAATCCAATCTGTCACT
GATGGACATTTGGGTTGATTCCAAGTCTTTGCTATTGTGA
ATAGTGCTGCAATAAACATACGTGTGCATGTGTCTTTATA
GCAGCATGATTTATAATCCTTTGGGTATATACCCAGTAAT
GGGATGGCTGGGTCATATGGTACATCTAGTTCTAGATCCT
TGAGGAATCGCCATACTGTTTTCCATAATGGTTGAACTAG
TTTACAATCCCACCAACAGTGTAAAAGTGTTCCTATTTCT
CCACATCCTCTCCAGCACCTGTTGTTTCCTGACTTTTTAA
TGATTGCCATTCTAACTGGTGTGAGATGGTATCTCATTGT
GGTTTTGATTTGCATTTCTCTGATGGCCAGTGATGATGAG
CATTTTTTCATGTGTCTGTTGGCTGTATGAATGTTTTCTT
TTGAGAAATGTCTGTTCATATCCTTTGCCCACTTTTTGAT
GGGGTTGTTTGTTTTTTTCTTGTAAATTTGTTTGAGTTCT
TTGTAGGTTCTGGATATTAGCCCTTTGTCAGATGAGTAGA
TTGCAAAAATTTTCTCCCATTCTGTAGGTTGCCTGTTCAC
TCTGATGGTAGTTTCTTTTGCTGTGCAGAAGCTCTTTAGT
TTAATGAGATCCCATTTGTCAATTTTGGCTTTTGCTGCCG
TTGCTTTTGGTGTTTTAGACATGAAGTCTTTGCCCATGCC
TATGTCCTGAATGGTACTACCTAGGTTTTCCTCTAGGATT
TTTATGGTATTAGGTCTAACATTTAAGTCTCTAATCCATC
TTGAATTAATTTTCGTATAAGGAGTAAGGAAAGGATCCAG
TTTCAGCTTTCTACTTATGGCTAGCCAATTTTCCCAGCAC
CATTTATTAAATAGGAATCCTTTCCCCATTTCTTGTTTCT
CTCAGGTTTGTCAAAGATCAGATGGCTGTAGATGTGTGGT
ATTATTTCTGAGGACTCTGTTCTGTTCCATTGGTCTATAT
CTCTGTTTTGGTACCAGTACCATGCTGTTTTGGTTACTGT
AGCCTTGTAGTATAGTTTGAAGTCAGGTAGCGTGATGCCT
CCAGCTTTGTTCTTTTGACTTAGGATTGTCTTGGAGATGC
GGGCTCTTTTTTGGTTCCATATGAACTTTAAAGCAGTTTT
TTCCAATTCTGTGAAGAAACTCATTGGTAGCTTGATGGGG
ATGGCATTGAATCTATAAATTACCTTGGGCAGTATGGCCA
TTTTCACGATATTGATTCTTCCTATCCATGAGCATGGTAT
GTTCTTCCATTTGTTTGTGTCCTCTTTGATTTCACTGAGC
AGTGGTTTGTAGTTCTCCTTGAAGAGGTCCTTTACATCCC
TTGTAAGTTGGATTCCTAGGTATTTTATTCTCTTTGAAGC
AATTGTGAATGGAAGTTCATTCATGATTTGGCTCTCTGTT
TGTCTGTTACTGGTGTATAAGAATGCTTGTGATTTTTGCA
GTAACTATTCTTAATTAATATGTCCTTTTACATAATTTTT
CTTCAGAAATTTTTTTCAGGAATGGGTTTTAATCCCAATA
ACTGAAGTAGGTATAGTTTAAAAAATTTGTAAGTTATTTT
GTATGTCAAAGCATACTTTTCTCAAATGACCATGATCAAT
CTTCAAAGAAATTTCATTAACATTTTATTTATTTACATTT
TTACTTTTTTAGAGACAGGATCTTGCTCTGTCACCCAAGC
TGAATATTTTTAATGTCACTAAGAAACAGGAATAAAACAA
GTGGCACCCTAAACTTTCATGAGCTTACTGTACTGAGAAA
GTTTCCAAGCCCTGGCACAGGAAGAGGAACCCAGATGGAG
CACAGTGGTCTCCTTACATTGAGGAGACAGAGTTGAAAGT
AAAGGAGACTAAGGCAACAGTAGATTTAGGGCAGAATACT
GGAGGGGAGACAATCACACAAAAATAGAATCCTGGATGTT
TGCAGAGCTCTCTCCACTTGAAGTCTCCAGCTGATTATTG
ATATGAACATACATATGAGATAACTACATGAGGTCAGGTA
AAGAACCACATGAAAGAATTAGGAAGAACACTTCCCATAG
ATCCTACAGCACTAATAATAGTTGGTATTCTCATCAGCCA
GAGTGGTAAAAACCTTGCAATACATACAGAGTTAAGTAGA
GTACCCAGAGAATATTACCTCAATTATGGAAGAAAATATA
ATTTTAATATAGTCATATCTAGCATCCAATAAGGCTATAT
TCACAATGTTTAGCATTTAAAAAACATGATTAGGCATTCA
AAGAAGCAGAAATATATTTCATAACGAGGAGAAATAGCAA
TCAATCAAAACTGACCACAATATGACACAGATGATAGCAT
TAGTAATACAAGGACTTTGTATGGATATTCTTATGCTCAA
GGTAGAAGAAATAAAAAGTACATTCAGAAAGAACACAGGT
TTTTTAGACAGATGATTAATGCATTTATTATACAAATTAC
TAACTCATTTCTCATCTACGAATCTAGGTTGATAAGCTAT
TGGAATAAGAAAGCCCATCCTGGCAGCCATGGACCTTTGT
TGTGGTCAGAATGAGTTGCAAAGAAAATAAGGAGCATTCT
CTTCACCCAACTTCTCTACACTAGCCTCTTACATAATTAT
GGTACATTATTAATAGCAAGAAATTAACATCAATATAATG
TTATTAACTAAAGACTTTATTTAGGTTTCAGTAGTTTTTT
CCCTAATGTTCTTTTTTTAAGCCATCATCAATCTTCTAGA
CGTGAAAAACAGAGGTTGAAATAAAAAGTTAATAATATAC
GATTAATAGCAAGGATTAATAGTAAGGATTATACTCTTTA
GATAAAAAGATTAGTGAATATGAATAAATAAAAATAAAAA
CCAACCAATATGAAACACAGAGAAAAAAGAATTTAAACAA
CAAAAAAAATAGAGCAACAGTAAAATGTGAGGTAACTTCA
CGTAGCCTAACACACATGTAATTGGAAGACTTGCAGATCA
GGCAAGAGAGACAGACAGGAGCATTAAAAATATTTGAAGA
AATAATAGCCAAAAATTTTCCAAAATTGGTAAAATTCTAA
CCTGCAGATCAAAGAAGCACAAAGAAGCATAAGTAAATGA
ATCATCAGAGAAACTACACAAAGGCACATCATAATCAAAT
TTGCCTTAAACCAGTGATAAAGGGAAAATATAAAAAGAAG
AAAAAAAGACTTACTTAAAGAGAGGAACAAAGATATGAAT
GAAGCACGTTTATCAAAATAGAAGATAGTTAAGCAACATC
TTTAAAGTATTGAAAGAAACATTTGTCAGTCTAGATTTCT
ATGCTATGCAGCAATATTTATGAAAAAAGAAAGTGAAAGA
AACACTATTTTTCAGACACACAAAATCTGAAAGAATTTTT
TACCAACACTTAAAAAATGTTAAGAAAAATTATTTAAGCA
TTCAGAAAATAATACCATATGGAAATCTGTAGCTACACAA
AGAAATGAAGAGCTATACAAAGAAATAGAAAAGATACAGA
AAAATTTTAACTAAGTTATTCTTATATTTTAAATAACTTT
AAAAAACAATTTTTCTGACAAAGGTGTAAAGGCATTTCAT
TGGAAAAAGGATTTTCTGTTCAACAAATAGTGCTGGAAAA
ATTGGTAACCTATATGTAAAAACAGAAATATAGACCATAC
CTCACACCATACACAAAAATTAACTCATGATGGAAAAGAA
TGCACTGATGGTGAAGTAGGATGCTCCCACCCCTCCCAAA
GCCAAAGCAAAGACTTTGAAGGCCAAGAGGATAGTGCTGA
AAGGCATCCACAGCCACACAAGAAAGAAGATTTGCAGGGG
CCCAAGACACTGTGCCTCCAAAGGCAGCCCAAATATCCTT
GGAAGACTCCAGAAAAAACAACCTTGGCTACTATGTCAAC
ATCAAGTTCCCCTGACCACTGAGTCAGCCATGAAGAAGAG
AGAAGACAACAACACACTTGTGTTTGCTGTAGATGTTAAA
GCCAATGAGCACCAGGTCAAACAAGCTGTGAAGAAGCTGT
ATGGCATTGATGTGGCCAAGGTCAACACCCTGATCAGCCT
GATGGAAAGTATATGTTCAGCTGTCAACTGGTTCCTGATT
ATGATGCTTTCGATGTCACCAACAAAATTAGGATCATCTG
AGACTAGCTTGCTACTTCTATCTATCTATATATATACACA
CACACACACACATATATGTGTGTGTATAATTTCACCACTA
AAAAATTTAACTTGTAATGGACCATAGTCTCAAATGAAAA
AGGAAAAACAATAGCTCATGACTGTAATCCCAGCAATTTG
GAAAGCTGAGGCAGAAGGATCACTTGAGCCCAAGAACTTG
AGGTTTCAGTAAACTATAATTGTGCCACTGCTTCCAGCCT
TGGCTTCAAAGTGAAACTCTACCTCTAAAATAAATAAATT
TTTTTAAATGGGTAAAGTATATGAACAAGCATTTTACTAA
AGAAGATGTATGAGTGATTAACAAGGACATAAAATATGTT
CAACATTACTAATCATCAGTAAAATGCAAATTTGAACTAC
AGTGAAATATGTTTTCAAACACAACAGAATGAGTATAAGC
TACAAAACAGACATTAACAAATGTTGATGAAGATGTAGAG
AAAATGGATCCCTTAGACATTGCTGGTGGAAATGTAAAAT
GGTGCAGCCATTTGGAAAACAGTTTGGGAGCTTCTTATAA
AGTTAAACATACAACTACCATAAAACCCATCAATTTCACT
CCTAGGTGTCTACCCAAGAGAAATGAAAACATATGTTCAC
AAAAAGACATCCACATGAATGTTTATAACAGCATTATTCA
TTATAGCTGAAAACTACAGACTCTGTCTGGATTCCTTTCC
CCGTACCATGGCTTGGAAGTTCTCTCAATGTAGTAAGCTG
ATAAAAGTTTAGTGCTCAACTTGTTTTATTCTTCTTTCTT
AGAGGCATTAAAATATTAATACGATGTATTTTAAGATTAA
TTATGATCATTGTGAGAAAATTATAATTTTATATTCAAAA
TAATTTATAATTAAAATTTAAAAACTATATTGACTTTCAG
AAAGTATAACCTTACTACCACCAGTAAGGTTCTTATGCTA
TATACGATATAATATAAAACAACACTATATAAAGCTAGAC
TGTGATAAATTAAAGATGTACACTACAGACTTTAAAACAA
CTGCTAAAAACTCAAACAAAATGTTATAGCTAATAAGTTA
ATTATGAAGACAAAAATTAACTTTAAAAAATAGCTAACTC
AGCAGAAGGCAAAGTGGGCACAAAGGAACAAAGAAATAAG
GGACATATAAGAAAAAGTAACAAATTATAGACTCAAACAC
AATCATAGAGTCAATCACATTAAATATAAAATGTCTAAAT
ACCCCAATTAAAAGGCAGAGGTTGTCAGATGTATAAAAAG
GTAAGACTCAACTATATGCTGCCTACAGGATTCTACTTAA
AATATGAATACACAAAGAGATTAATATGGTTTGGCTGTGT
TATGACCCAAATATCATCTTGAATTGTGGTTCCCATAATC
CACATGAGTCATGGGAGGGACCATGTGGAGTAATTGAATC
ACACAGGTGGTTTCCCCCATCCTGTTGTCAGTGATAGTGA
GTTATTTCTCACAAGATCTGACAGTTTTATTAAGGGGCTT
CCCCCTTCGCTGGGCACTCATTCTTCTCCTTTCTGCCATC
ATGTGAGGAAGGACATGTGAGCTTGCCCTTCCACCATGAT
TGTAAGTTTCCTGAGTCTCCCTAGCCCTGCAGAACTGAGT
CAATTAAACCTCTTTTCTTTATAAATTCCAGTATTGGGCA
GTTCTTATAGCAGCATGAGAATGAACTAACACGTAGATTA
AAAACACATCAATGGAAAAAGACATATCATACTAAAACTA
TTTTTTTTAAATCTGGAGTATCTACATAAATATTAGAAAA
AGATGATTTCATGAAGCAGATAAGATTACTAGAAATAAAT
ATCCATGAAGAAGTCTATTCATGAAAAAGACAAAACAATC
TCAAATGTTTATGTACTTAACAGCATAACTTTAATGTTTA
TAAAGAAAATCCATAAATGGAATATATGATGGAACTAAGA
CAATATAAGGTAATCAACAATTACAGTCAAAGATTTCAAC
TTACCTCTTAATAATTGGTAGAACAAAGAGATGTAAAATC
AGTTAAGATACAGAAAATTTGAACAGCAGCATCAATCAAC
TTGATCTGATCCACATTTATAAAATACTTCACACAAAAAT
ATCATAAGGGACACTCATTTCCAGTGCCCAGAAAACATTT
ACCAGGCAAGACTATATTCAGACCCACAAGTTTTAAAGAA
CATAAATCATACAAATGTATTATCTGACCAGAGTGAAGCT
TAGTTAGACATTAATAACAAAGATATCTAGAAATTCCCTA
AATATTTGGAAAATAAACAACACACTTCTAAATAACCAAT
GGGTTAAACAAGCATGCAAAAAAAAAAAAAAAACTAAATG
AATTTGTGGAATTAAATTAGTGTTTAATTTATACTACTAA
ACACCTATATTAAAAAAGAGAGGTTTAAAATTGGTCAGGT
GGGTGGCTCACACCTGTAATCCCAACACTTTGAGAAGCCG
AGGGAGGCAGATCACCTGAGGACAGGGGTTCAAGACCAGC
CTGGTCAACATGGTGAAACCCTGTCTCTACTAAGAATACA
AAAAATTAGCGGGGCATAGTGGCATATGCCTGTAATCCCA
GGTACTCAGGAGGTTGAGGCAGGAGAGTCACTTGAACCTA
GGGGGTGGAAGCTGCAGTGAGCCAAGATCAAGCCATTGTA
CTCCAGCCTAGGAAAAAAGAGTGAAACTCTGTCTCAAAAA
ATAAAGAAAGGTCTAAAATCAATGACCTAAGCTGCCACGT
AAAGACACTAAAAAAAAAAAATTAAGATTATAATCATAGC
ATTATTAAATTAATTATGCATAATTATGTATAATTGTACT
AATTAAATATTTCTGATAATTATATAATAATTCAAAGCAA
AAAATTCAGTGATATGGTAAACATAATGTTCTCCATTGTT
TATAAAGGGCAATGAAAATTTAAAACAATTGTTCCTTTGA
AAAGATCAGTAACATAAATAAACCACTAGCAGATTTGTCA
GAAAATGTAAGAGGAGAAAACTCACAAAATACTAATATCA
AGAATGAAATAGGAATCATAACTATAAAACCCACAATTAT
AACTTTTAAAGTAATTAGGTTTGTCTTTTAAAACTTCTCC
ATATAAAAACTCCAGGCCCATATGATTTCACCAGTGAATT
TCACCAAATATCTAAAGAATAAGAACTATCAATTCTATAC
TAACTCTTCCATAAATTGAAGAAGAGGGAATAATTTTCAA
GTCATTCTTTAAAAAGAGAATTAGCTGAGAGGAGGTCAAA
ATATCAACATTAATAGGAGTTTAAAAGAAGTCAATTCCAA
GTCTCATAGATGACCTTGAGGGGCTCAAAACTTCAGTAGA
GGAAGTCACTGCAGATGTGGCGGAAAGAGAAAGAGAACTA
GAATTAGAAGTGGAGCCTAAAATTGTGACTGAATTGTTGT
AATACCATGATAAAATTTGAATGGATGAGGAGTTGCTTCT
TCTGGATGAGCAAAGAAAGTGGTTTCTTGAGATAGAATCT
ACTCCTGAAGAAGATACTGTGAACATTGTTAAAATGTCAA
CAAAAGAAATAGAATATTACATATACTGAGTTGATAAAGC
AGCAGCAGGGTTTGAGAGGATTGACTCCAATTTTGAAAGA
AGTTCTACTGAGGGCAAAATGCCGTCAAGCAGCAACACAT
GCTACAGAAAAATCTGGGGGAAGGAATAGTCAACTGATGC
AGCACACTTCATTGTTGTCTTATTTTTTTAAATTGCCACA
GCCATTTCTACTTTCAGCAACTACCATTTTCATCAGTTAG
CAGCCATCAACACCAAGGCAAGGCCCTCTACCAGCAAAAA
GATTAAGAGTAGCTAAAGACTCAGATGATTTAGTATTTTT
TTTACAATAAAATATTTTTAAATTAAGGCACATATATTGT
TTTAGGCATAATACTATTACAAACTTAACAGGCTACAGTA
TAGTACAAACATAACTTTTATATGCACAGGGAAATCAAAA
GATTTATGTAAATTATTTCATTGCAATATTCACTTTATTG
TAGTGGTCTGGAACTGAACCTGCAATATCTCCAAGGTATG
CCTGTATTATGTGCATGGATCAGAAGATGCAATATCCATA
ACATACCAATTCTTCCCATGGTTATCTACAGATTCAATGT
GAATTCAATCAAATTGCCAAAAGGGTTTTTGTTTTGTAAA
TATCAGTGTGTTAATTCAAATATTTATATGAAAAGGCAAA
GGAACAAGAATAGCCAAAACAATTTTGAAAAAGTAAAAGT
TGGAGGACTCAAACTACCTAATTTCAAGTTTGATTATAAA
GCTGTGATAAAAACAGTATAGTACTGAAATATCTATAGAT
CAATGAAATATAGTCCAGAAATAGACCTACACATATATGA
TAAATTGATTATCAACAATGATGCAAAGGCAAGTCAATGA
AGAAAGGACAGTCTTTATCAACTAGATATTTACATGTAAA
CAACAATGGACCTCATTCCATACCTTCTACCATACACAAG
TATCAATTCAAAAGGATCATAGCTCTAAAATGAAAATCAA
AAACCATAAACTGGCTAGAAAAAAATATAGGAAAAAATAT
TTGAGACCTTCAGTTAGGCAAAACTTTGTTAGATACCACA
CTAAAAGCACAAGCCATTAAGGAAAAAGTGGTAAGTTGGA
CTTTGTCAAAATGCAAAACTTCTGTTCTTCAAAAGACCCT
ATTAAGAGAACAAAAAGATAAGCCATAGACTGGTAGAAAA
TACTTGCAATTCATATATTTGATAATGGACTTGTAGTCAG
AATATATAAATAACTCTAAACTCAATAATAAAACAACATT
TCAGTTTAAAAATAGGACAATGATTTGTATAGACAGTTCA
TAAAAAAGATATATCAATGGAAAATAAGCCTATGAAAACA
TAATCAATCTCAATAGGTATTAGAGAAGTGCAAATTGAAC
CCACAATGAGATACCATAACTCATCTATTAGAACAGCAAT
ATTAACAAACAAACAAAAACTGGCAATACCAGGTGCTGGC
AAAGATGTTTAGATTTTTTACATTGCTGATGGGAATACAA
AATGGTACACCCACCTTAGAAAACTGTTCATCAGTTTCTG
ATAAAATTAACATACACTTATTATAGGATCTGACAATCCT
ACTCCTATTTATGCTAGAGAAATAAAATCACATTCACACA
TTCTGCACATTAATGCTCATAACAGCATTAACTATTATCA
CCAAAAACTGGAAACAAAATTTTCTTTGTGTAAAGAATGG
ATAAATAAAATGTGCCTATTCATATCATGAAATACTACTT
AGCAAAAAAGAATAAAAAATTTGCTAATACACATAACAAT
ATGAATAAATCTCAAGTGCATCACGCTAAGTGAAAGAAGG
CAGATTCAAAGGGTTTATACTGTATGATTCAATTTATATG
ATATTCTGGCACAGGAAAAATTATAGGGACATAAATCAGT
TGCCAGAGACAACTTGGAGGACAGGATGACTAAGGACTAT
GGGGAGATTTTTGATGTGTGGGAATTATTTTATATTTTGA
TTTTGATGGCATTCTCATGACTGTACTGTATGTGTTTGTC
AAACCTACAAAACTATCTTCTAAAAGAATGAAGTATTATA
TTTTGACAAAATAAGACACAAAGAAAAAAACCAGCTTCAT
TTTTCAATTAGAAATACAAAGTCATTCCTATGAAAATAAA
AGTTCAATAAATCTAATAAAAAGTTCTACAATATTATATA
CTCAAAATCACAGTATGGGAGATTATTATTTTAGTTTTAT
ATGGTTATTTTTGAGCTCCATTCTGAGGCGGACTATCTAC
AGCTGATCTTCGTTATTTGCAGAGTCTATATTTATGAATT
TGTCCACTTGCTAAAATGTATTTGTACTCTCAAAATGACA
GGGCATTTTCATGGTCATGTGTGGACAAATGCAGGGTCGC
AAAAAACTGAATGACCTGACATATACATTCTCAGCTGAGG
GGAAACAAGGTGATGCTCTGTCTTTATGTTTCAGCCATCA
TACTGTATACAAGTGTCCTTTTCTTGGTCTACTTAGTGAC
ACCTTTTTCACATTTTAATGCTTTTTATTGGCAATTTTGC
CTTTTAAATTGGCCCCCAAGCATAGTGCTGTAGTGCTATC
TATCTAGTGTTCCTAAATGCAAGAAGTTTGTGTGATGTGT
CTTATGTTACAATCTATGTATACCCAATTTTAAAAGTATC
TCTAGTTATAAGTCAATTATTGAACATATAATATTCACAC
TCTAATAAAGTTAATTGCTATAATCTTTCTACCTTTAAAG
TTAAATAACGTTCTTTCAATATATGTTGAATTCCACATTT
TTTGAGATTACTGGGTATGGTTGTAGAAATAATACAAAGT
TAATAAGTATTTTTATTTATACTTGATTGAATGCTTTTGA
AAAACAGAATTTAGTAATAATTGAAATGATCAAGGTAAGT
TTTCAAAAAGTTTCATTCTTGCAACCAGCATATGAAGCAG
ACAGTATTATTATCCCAGTTTTAGAGATGAAGCATCCAGA
CTCAATGTGGTTACACTAACACCTTCAAGGTTAAAGAATC
TAGTGCCTGAGGGATCAGTTTTAAACTTTAGTGGGTCTGA
CTCCAAAGCTCTTTCAGTCACTACAGGAGTGCAATATTGG
CAGTTTTTCTTGTCTTTTTCTTTTTTTTTGTAAATGACAT
TTTAGAAATAATACAGAATTTCAAAAGTCCAACATCATAG
TTATTAGTTTGCATTACCTTGCCTTTACAGTCAACAAATT
TAATTGGGGAAGAGGCATATATCAGAAAGATTTTTCTATA
ATTATTTCAGAAATTATCACATTGATTCTGTAGATTGCCC
TATTCATGAGCATTCACGTGTTGTTTTTAGAAAAATAATT
AAATGTCCCTTTCTCCATAAATAAAGCTTTATATAATGCA
TTTTAATGGAAGTGAAGGTAGCGAAAGAAACTATTTCCTG
ATGTGTAACCTTCTAAATGTGTAATGTGTTTTTTACTTTG
TACTTCATTCTGTATTTGTGAATTTGCCCACTCAAATTTA
TTTGTAATCTCAAACTGATACCCGTGGCACTTTCATAGTC
AGTTTATACAAAGAATGAATAGCACACTTGTTGGCCAAAG
TTCTTGTTCATTGAATATATGAATCTTGTTGGCTCTGATT
AAAAAAAAAAAGTTGATCTATCAACCTAGAAAATACCTGA
TTTAGTGCCTTCTTACTGCCATAAAGTTTCCTCTGTTGTT
TGCTTCCCTCTCAAATACATGCCAGCCTGTTGAATTATGC
AAAAACAAATACAAAAAAGGAAAACATTGTATCTACTTTT
TGTTTTATTTTAGTTTTACATGGTTATTTTTGAGAGATAA
CAAATACAGAAAATTCAATAGCAAATTTAGTTGATTTGGG
AAAGTCCATCTAACATATAAGTAAATAAAAATTATTATTC
TGAGTTTACCTTTCCTTGACCAATGTAAATCCAAATACAT
AAATTTATTATTATTGGGGAAGGAAGACGACCCCGACCTT
GATTCTTTCTACATTTATATCTACTTATGAATTTCTGAAT
CCTCTTATTTGACTTTAAACCTAGGTTTGCTGACAATCGT
CAAATGGGGAAGAGCTATTTTATATGAATCTATAAGAAGT
AATAAGAATTAACTCACAGCATTTAGGAACAGAAGCATAT
TTTTGGTTGCTGTCTTCCTTCATTTACCTACTACTTTCAG
GTACAATATTTCCATCTTTCTTATCTATTCAACCTATCTG
TTGGTCACTGGAATATCTTGCCAAATAAAGGGCAATAAAG
GTATTGACTTAAAAAAAAGTAGATATAAATAACCAAGAAG
AAAGTGAACATTCCTTTTTTTTCTTGCAGATGCAGAAGAC
ATATAACAGCTGTATTTCTAATAGTAGAAAAATTGAGTCT
TAGGTGGCAAGGCTGTGAAGTGCTGCTGCACAATATCATT
CAGACATCGAGTTTACAATCCATTTCCAAGGAAACATGCT
ATTTATCATTTCCCTCCATGTCATTAATCACTTTTCAAGA
TGTATTTCTATATCCCATATTGTCCTTTCAAATTGATTTA
TCTTAAAGTCCAATTAATGACTCTTCAAATTCACTTCAAA
AACAAAATTATGTTCGGATAATAGTTCTTTTTTCTTGAAG
AATACAAATTATAATAATATATAAAAACTGAAATCTATAA
CAGAAGAGCAATGAACTTGTTTGGAACCTAACTGCATTTG
GCTAATACTATGATATTCTGAATTGAGCATTCTATTGAAA
AACAAAAAGGACTCAAATAGAAGCAACTCATTTGGGAATT
ATATTATTTACATAATTCACATATTTTCTCTTTTCTTTCA
CGTGAACAGTTGCCATTAAAGATGCATTGCAAGCTTGCCA
TTCTTTGGAATAACGTATGAAGTGACATTAACCCTGGGAG
CAAAGAACTCTTTGAATTTGTCATGACTTTTCTCTGCCCT
TTCATGAAACTAAACGCAGGGTGATTTTTGGCCACTGACA
GGCTAGCCACTTTTGGAGGAAGACCAGTGAGTAAATTTGA
TTTTAAAACTGACCACAACTTTTCATTGACATTTATAGGC
AGAGACAGATGTTAACTTGTAATAAATTTGAAAGCAGAAT
TTTATTTTCAGAGCCATGAACCAAATATGAACTTTCCAAT
GCTGCTTCCTCCATTCAGGCATAACTTTTCAGTATTTGTT
GTAATTTGGTCTGGCAATCTACTAGAAATTGTTCCAAGTC
AAATTAGTTGAAATATTGCAATGCCATCTTTTAAAAATCT
TTATTGAGATGTAATTCAAAGGCCATACAATTTACCCATT
GAAAATGTACAATTTAATGTTTTCTTAGTATATGCACAGA
GTTGTGGAACCATTACCATAATCTAATTTTAGAACATCTT
TTATCACCCCCAAATGAAACTGCATACCCATTAGCAATCA
CTCTTATTCTATCCTCCATCCTTAGTTAATGAGTTCCTGT
TTCTAGAGGTTTGACTATTCCAGACACTTTATATAATGGA
ATCATAAATTGTGAAGTTTAGTGATAGTCTTTTTTTTACT
TAGCATGTCTTCAAGGTTCATAAATGTTGTAGCTTAAGTC
AGTATTTCATTCCTTTTGGTGGCAAATAGTATTTCATTTT
ATGGATATATCACATTTTATCTATCCATGCATAAATTGAT
AAGCATTTGCATTGTTACCACTTTTTGACAATTACAAATA
ATAGTACTATAGATATTTATACACAAGATTTTATATAAAT
GTGTATGTTTTTTAATTCTCTTGGTTTTATACCTGGAAGT
GAAGTTGCTGAGTGTCATGGTAACTCTATGTTTAACATTT
TACAGAACTATCAAAAAATTTTGCAAAGCAGTTGCACAAT
TTTACATCCCACCAACAATATATAAGTGTTCCCATTTCTT
CACATTCTCTCTAACACTAGTTATTGTCTACCTATGTAAT
TATAACTATCCTGGTGGGTAAGGAGTGGCATTTCATTGTG
GTTTTTGACTTGCATTCCCTAATGACCAATGTTGTTGAAC
ATCTTTTCAGATGTTTTTTGCCAATTTGTGTATCTTCTTT
ACAGAAATACCTATTCGTATCCTTTGTGTACTTTTAATTG
TGTATTTGTCTTTTTATTGTTGAGTTGTAAGAATTCTAAA
TATATTCTGGATACAAATATCTTATTAGATAAGTAATTTA
CATTTTTTCTCACTTTCTTTTAATATTTTTTGTGGTGCAA
AAGTTTTTAGTTTGACAAAAACCAATTTACCTGGGTTTTT
TCCCCTTTGGTTGTTGCACTTTCAGTGTTATATCTAAGAA
GTCATTAAAGTCATGAAGATTTACTTTATAAAATGTTTGT
AGTTTTAGCTATAATGTAGGTCTGTGATTAATTTCAGTTA
ATGCTGTGTATGGTGTAATAAAATGGGTTCATCTTCATTC
TTTTGCATGTGGATTTTCAGTAGTTCTAGCACAATTAACT
GAAAAAAAATCTCTCCACTAAATAATTTGACATTCTTGTT
TAAAATCAGTTGACCATATAGATAAGTATTTCTGGATTCA
AAATTCTGTTCCATTGATTGATATATCTATCATTAGGCCA
GTACCATGCTGACTTGATTATTTTAACTTTGTAGAGTGTT
TTGAAATCATGAATGTGATTCCTATACCTTTATTCTTTTT
CCAACATTATTTTGGATATTCTGGGTCCCTTGAAATTTTA
CTTGAATTTCAGAATTAGTTTTTACACTTAGGCAAAAAAA
AAGCTGAGATTTTTATAGAGATTGTGTTAAATCTGTAGAC
CATCATGGGGAGTAATATTGTCATGTTAACATATTAAGTC
CTCTAATCTATAAATGTGGAATATTTTTCTATTCCTTTAG
AACTTATAATTTCTTCCAATGATGTTATACAGTTTTCTGA
ATATATACTTTACATTTCTTTAAACATATTTCTAAATATT
TTATTCTTTTTGATGCTATTGTAGATGAAATTGTTTTCTT
AATGTTATTTTCAGATTGTTCCTTGCCAGTGTGTAGAAAC
ACAGTTGATTTTCATCTATTGGTCTTGTATCCTGCAACCT
TGTTGAAATTGTTTACTAGTTCTAATAGTTTTTTTAGTGG
AGTCCTTAAGACTTGCTATGTACAAGGTCCATGTTGCTTA
AGTAGAGGTAATTTATTTCTTCCTTTCCAGTTGAGTCTTT
TACTACTACCGCTAGCCTTCTTGCTCTGGCTAGAGCAATA
GAAGTACATAGGATTTGTTTTAAAAAATTACCTATTGACA
TTATCATGATTTCTGTCCTTTATTCTAGTAATAGGGCATG
TTACATTACTTAATTTTCATGTGTTAATTCAACCTGAGAT
AAATTCCATTTGGGCATGGTGTGAATTTTTTTTTTTTTTG
TATGTGTTGCTGGATTCAGTTTATAAATATTTCAGAAGAG
ATTTTTGTGTCAATAATCACAAAAAATACTGGTACAGTAT
ACCTGAGTTGCCTTGTCTGATTATGGTATCAGGGCAATAC
TGACTGCATAGAATAAGGTCATAAGTGTTTCTTCCTTTTC
CATATTCAGAAGAGTTTGTAAAGGATTGGTACTAATTTTT
AAATGTTTGATAAAAATCGCCAGTGAAGCTACCTGAAATG
GAAATGTTGTTTGTAGACATTTTAAAATTCCTAATTAAGT
TTCCTTGCTTATTATAAGTCTGTTTAGATTTTCAATTTCT
TAGTGAGTCAGTTTTGAATGTAACTTTTTAGGAACATGGT
AATTGTATCATAGATTTACTGGCATACAGTTCTTCATAGT
ATTTCCTTATAGTCATACTTATTTCTGTAAAGGCATTAGT
AATGTCAACTATTCATTCCTGATTTAGCAATTTGAGTCTT
CTCTGTTATTAGCATGATCCTAATAGCTAAATGTTTGTCA
ATTTTGTTGATTTTTTAAAAAAATCTTTTGGTTTTGTTCA
TTTTCTGTATTTTTTTCTCTATTTTATTTATGTCTACTAT
AATCTTTATTATTTTCTTTGTTCTGTTTGATTTGGATTTA
GTTTGACCTTTTTTTCTGGTTTCTCAAGGTGAAAGTTTAG
GTAATTGATTTAAAGTTTTTCTTCTTTTTTAAATACAGGC
ATTTACACAACTAAATTTTACTCTAAGCATTGTTTTAGCT
GTATGCCACAAATTTTAGCATGTTGTGTTTTCATTTTTTT
CATCTCAAAGTGCTTTCTAATTTCCCTGGTAATGTCTTCT
TTTACTCATTGATTATTTAGGAGCACCCTGTTTAATATCC
ACATATTTGTGAGTTTCCTGAAGTTCCTTTTATTGTTCTA
CCTTAATTCTATTTTGTTAGGAGAACATACTTCCTATGAT
TTCAACAGTGTTAAATTTCCTGACACATATTTCTTAGCCC
AGTATGTTTACTATTCCGGAGAATGCTCCATGTATGCTTG
ACAATGTATATTCAGCAAATTTAAGTGTTCTGTAGATGTC
CATTTGTTTTAATTGGTTTAAAGGGTTCTGCATTCTCGTT
GGTCTTCTAAATAGTCACTCTATCCATCATCGAAAGTGGA
CTATGAAAGCCTCCAATTACTATTGTTGGATTGCCCATTT
CATGCCTTTAATTTTACTAGTCTTTGCTTAATGCATTTTG
GGGTTCTGTTGTTAAATACATATATGTCTATAATTATTAT
CTTCTTGATGAATTAATCGTCTTAATGATAAAACATCCTT
CTTTAGTAACTTTGTCTTTTTAAAAATTCTTTTGTTTGGG
CCAGGTGCGGTGACTCACGCCTGTAATTCTAGCACTTGGG
GAAGCTGAGGTGGGCAGATCACGAGATCAGGAGCTTGAGA
CCAGCCTGACCAACATGGCAAAACCCCATCTCTACTAAAA
ATGCAAAAATTAGCTGGGCGTGGTGGCAGGCACCTGTAAT
CCCAGTGACTTGGGAAGCTGAGGCAGGAGAATCGCTTAAA
CCCAGGAGTCAGAGGCTGCAGTGAGCCGAGATCGTGCCAC
TGCACTCCAGCCTGGGCGACAAGAACAAGACTCTGTCTCA
AAAAAAAAAAAAAAAAAATTTTCTTTTTTTCATAATATTA
GTATAGTCACTCCAGCTCTCTTAGGATTGCTATTTGCGTG
ATACAAAATTTTTCATTCTTTAACTTTCAACCTATTTTTA
CCTTTGAATCTAAAATGTGCTGCCAATAGACGGTGTGTAG
TCGAATCTTGATTTTTGCACAATCTAACAATTCCTATCTT
TGGTTAGATTGTTAAAAACATTTGCATCTAATGTTATTAA
TATGGTTTGACTTATGGTTGTCATTTTGCTTTTCATTTTC
TATATGTCTCATGGTTCATTCTTCTCTTCCTCCTTTACTC
AACTGTCCCTTCCAGGTAAAAACTGCTATCTTAGTGTGGG
AGATGAGAGTAAAGTGAGCCTCCTTTTCTTGGTTGAACCC
ATTGAGAATAGGGCTTAAATCACATTGAGCTGGGGATGAG
GCATGTCCTTAATATAAGAGACTTCCATAGTTCTTACTCA
GATTTAGTACTATAGATTTTCTTGAATAAACATTTCTCCA
TTTCCTCTATGTTCTTAGGAGAGTTTCCAGTGATTATTTT
TTTAATAATTTTCACCAGTTATAGTTGTTTCACTGGGGAG
ACGGTTCACAGAGGTCATTACACCACACCCATCCCAGAAA
TGCTTCTGCCATACCATTTTATATGTCTTCCGAGGAACTT
GAGGCAATGCATAAGTTCTTATCAGTGTCAGAGCAATACA
AAGTATATCCAATATATGCTTCTGGGATTCCTCATCTCTG
ATTTTCAACTTCTCTTCTGACATGGAAAAATACAAAGAAA
GAAAGGACATCTGGATACTTCTTTTTCTACTTTATACTTT
AAATTGATGAGTTGGAAAAGATGGTGGAACTGAACAACCC
AAAGGCCTGCTAGAAATTTTCAGCTTCCCACAGCTCTCAC
TAAAAGTGTTGCTATGGCCAGGCACAGTGGCTTACACCTA
GAATCCCAGCACTTTGGGAGGCTGAGGCAGTGGATCACTT
TAGACCAGGAGTTTGAGACCAGCCTGGCCAACATAACAAA
ACCTTCTCTACTAAAAATACAAAAATTAGTCGGGCATGGT
GGTGCATGCCTGTAATCCCAGCTATTTGGGAGGCTGAGTC
ATAAGAATTGCTTGAACCTGAGAGGCAGAGGTTGCAGTGA
GCTGAGATCACACCACGGCACTACAACGTGAGTGAGAGAG
TGGAACTCTGTCTCAAAAAAAATTAAAATAAAGTGTTTCT
ATGTAAGCATAAATCATATTCGTAACAGCACTTTCGTTGG
GTAGATTGATGATACTTTTATATCTCCTGAATTAAAGTTC
ATATAACTGTGTGCTGGAAATGTCTAGACTGAAATATGAT
GTCTGAACCTGTCAATGTCAGACAGAAACCTGTTTATATC
AATCTGAATAGCTTAGATTTGATCCTTGCCCCTAACTCTT
GTAGAGTTCTTGAAAATGTACTACAAATAATGTCTATAGT
GGTACAAGGACCTTTACTGTAAGGTATATGTGTCATAGTT
GCTAAAGAACAATATTAGAAGTACATTAAAAATTCTACCA
GGAATATTAGCCACTTTTGCCTCTAATAAGGTACCTGTTA
AGAATATAACTCATTTTAATACCCCTCTCTCAATAACTGA
TAGAAAAAGCACATAGCAAATCAGCAAGTATATAGTAGAC
TTGAACAACTGTCAACCAACAAAAAAAAAAAAAAAAAAAA
AAAAGAATATAACTCATAATCTAATAAGAGACAAGTGGCA
AATATAGTTAATGTAAATTTTCATTTAAAAAAATGATACT
TCAAGTTTCAGCTCCAACATGTAAAGAGCTTTGAAGTTGT
CACTTGGGGACTTATAAGAAAAAATAACTGAATAAATTGG
GGGAAACATAATTTTCTTGAGGTTGCAGGGCAAACCAACT
TTCAGAAATCAGGAAAGATGGACAAGTTCACAAAAACAGA
CCTGAGTTCAGTTGATCTGGCACAGAAGGTGCTGGAACTA
TAAACCCGTACATACAGTTAAATAGCAATGTTGATGAATG
GATGAGGGTTAAGTGTAGAGTTCCTTCAGAGGGAAAGATG
CCTTAGGGCTGCATTCTCAATACTTTCACGGAAACCCAGC
AGGTTTGAAAAGCCAAGAAAGCTCACTTCTTATTTTTGGC
AGGAAGAGGTGAAAAATACCATTTTGAAGTATGACCAATG
TGTTCTCCAGATGAATAACAAAGGCCCATTGCCCAGTGAA
AAATATTTCACCAGAGCTTTATCTCACATAGGCAGAAAAG
CAACTCCAACCCACCTCTAGCCTTCTTGTGTCATCCAAGG
TGCCTGGGGGTGGCGGGGAGGGAGCAAAGGTGAAAAACTT
AGGACACAGTCCAGGGACTTGTTATCAAAGAGGTTTCATG
ACTTACTTGCTTATAGTCACATGTTCAGTTGAGGTATAAA
AGCATATTTAGTAGTTTCAAAATGGACATTCTTGAGGCTT
CTAATACAGAACTGAATTCAAAACAAAACAAAAATAGCTT
TTTTTTGCAATAGGTTTGTCACCAGAACACAGGTATTGTA
AAAACCACCCCTAAAAGCCACAATGGAAAAGGAATAAAAT
TTGTGTACACATGGTTGTCTTGGACCCCAGGTTCAGGGAA
GTCCACCACTACCAGCCATCTGATCTATAAATGTAGTGTC
ATTGACAAAAGAACCACTGAAAATTTTGAGAAGGAGGCTG
CTGAGATGGGAAAGGGCTCCTTCAAGTATTCCTGGGTCTT
GAATAAACTGAAAGCTGAGCCTGAGTGTGATATCACCATT
GATATTCCCCTCTGGAAATTGGAGACCATCAGATATGACT
ATCACTGATGCCCCAGGACATAGAGACTTTATCAAAAACA
TGATTACAACCACATCTCAGGCTGGCTGTGCAGTCCTGAT
TGTTGCTGCTCACATATATGTCACAGTAGATGAATCTGAA
GCTGTAATCTCCAAGAATGGGCAGAGCCGTGAGCATGTCC
TTCTGGCTTCCACACTGAGTGTGAAAGAACTAATTGTTGG
TGTTAGTAACATGGATTCCATTGAGCCACTCTACAGCCAA
AAGAAATACAAGGAAATTGTTAAGGAAGTTAGCACTTACA
GTAATTGGTTACAAACCTGCCATAGTAGCATTTGTGCCAA
TTTCTGGTTGGAACGGAGACAACATGCTGGAGCCAAGTGC
TCACATGCCTTGGTTCAATGGGTGGAAAGTCACCTATAAA
GATGGCAATGCAGTGGAACCACACTGCTAGAAGCTCTGCA
TTGCATCCATCCAAACCAATGCCTTCAACTGACAAGTTGC
ATCTGCCTTTCCAGGATGTCTACAAAATTGGTGGTATTGG
TAATGTGCCTTTGGGCTGAGTGGAAGCTGGTGTTCTCAAA
CCCAGCATGGTGTTCCCTTTGCTCTAGTCCATGTTACAAC
TGAAATAAAGTCTGTTGAAATGTACCATGAAGCTTTGAGT
GGAGCTCTTCCTGGGGACAGTGTGGGCTTCAATATCAAGA
ATGTGTCTGTCAAAGATGTTCGTTGTGGCAATGTTGTTGG
TGACAGCAAAAATGACCCACCAATGGAAGCAGCTGGCTTA
CTGCTCAGGTGATTATCCAGAACCATCCAGGCCAAATCCC
TGCTGGCAGCGCCCCTGTACTGGATTGTCACACAGCTCAC
CTTGCTTGCAAGTTTGCTGAGCTGAAGGAAAAGATTGATG
GCCATTCTGGTAAGAAGCTGGAAAATGGCCCTAAGTTCTT
GAAATCTGGTGATGCTGCCATTTGTTGATAAGGTTTCTGC
CAAGTCAGGCATGTTCAGCAGTCCTCTGACTATCCTCCTC
TGCATCCTTTGGCTGTTCGTGATGCAAGATAGACAGCTGT
CATGGTGTCATCCAAGTAGCGGACAAGAAGGCTGCTGGGA
GGTAGCAAGTTCATCAAGTCTCCCCAGAAAGCTCAGAAGG
CTGAACAAATATTATCCCTAATACCTGCAGATCAGTCTTA
ATCAAAACTGTTTGTTTCAACTGGCCATTTAATAGTAAAA
GACTGGCTAATGATAACAATGCATCATAAAACCTTTAAAA
GGAAAGGAGAATGTTTTGTGGGCCTTTTTTTTTTTTTTTT
TTTTTTTTTTTGCATGTGGCAGTTTTAAGTTATTAGATTT
TTAAAATCAGTGCTCTTTAATGAAAACAACTTGACCAAAA
ATCTGTCACAGAATTTGTGACACATTAAAACAAAGTTAAA
TGAGAAAATAAATAAAAAATGTTTGTAAAATAAAAATAAA
ATTCTTCATCAAACCTAAGTCATAAAAATAAACATTTTTC
CCTGAGTCTTCATTTCTGAAAACCCCTAGTATCATGTAAA
TCTTATGTTAAATAAATGTGTTATGCTTTTCTCTTGTTAA
TCTTTCTTGTATATGGGTGAGAAAAAGATATTTTTCTCTT
CTATAAGTTCAAAATACTTATTATACATTGAGACATAGAG
ACAAATCTTTGTGGATCAGTACAAGTCTCTGGAACCAAGT
CTTTTGGAAAGAGTGGTTGATCAAAGTATTTTTATTTGGC
CAGTGCCAAAAACAACTATAAAATAACTAATCTTCAAATA
TGTGCTATAAATTAGTTCCAAATAAATGTAAATCTTGAAA
ATAATTTAGGTTTCTAATTAGTCTTTCCAGACTGAATCAA
CCTAGAGAAGGCATATATGTCATCATAAGGGAAACAAGGG
TTTTTACTGGTTCAGCTCTCATCTTCAGAACTGTTATCCC
CAATGACACTTCTAGCTCCTGCTCCAGTCTCTCTGGAGTA
CTCAGGAAATCTCAGAAGATGTCTCATATAGTGGCCTTTG
AAGACATTATCAGGCTACTTACCATTCACTATGAGCCTAT
CTGATTCTGAGGATGGCTACAAGGATCTCAGGTCACTTTT
TGTAGTCTCCAGGCCTGTCCCCAGGGGAAATGCCCCTCCA
AAAGTGATAGTTCTTGCTCCTTGCTTGAATTGCAGGGGAT
TAACAGAAGAAAACGGTCTAGATATTCTGAGTAATTCACA
TTATGATCACCTCAAGATTATCTTTCCATCTGTCCTTGGG
TCAGGCTGCATTAATCTCTCTTAAAATAAAATTTTTTCCC
ATGAAAAGATTAGTCCATCCTATAATAGAGCTAAAGAAAC
CTTCTAGATGTGACAAATTATAGCTATTTTTTCAGCTTCA
GTTACTTATTTGATCAGGAATCTCTTAATATACTAATACA
GGTAAAACAGTAAAATTCAAGGTCATTGGAATTTTTCTTT
TTTTAGAACACATGTTCTTTTTTTTTTTTTTTTTTTTTTT
TTGTTGAGACAGAGTCTCGCTTTGTCGCCCAGACTGGAGT
GCAGTGGCCGGATCTCAGCTCACTGCAAGCTCCGCCTCCC
GGGTTCACGCCATTCTCCTGCCTCAGCCTCCCGAGTAGCT
GGGACTACAGACGCCCGCCACCTCGCCCGGCTAGGTTTTT
GTATTTTTTAGTAGAGACGGGGTTTCACCGTGTTAGCCAG
GATGGTCTCGATCTCCTGACCTTGTGATCCGCCCGTCTCG
GCCTCCTAAAGTGCTGGGATTACAGGCTTGAGCCACCGCG
CCCGGCCCCACATGTTCTTTTTTAATTTAACTTTTATTTT
AAGTTCAGGGAGTATATGTGCAGGTTTGTTAAGTAAACGT
GTGTCATGGGGGTTTGTTTTACAGATTATTGTATCATCCA
GGTATTAAGCCCAGTACTCATTAGTTAATTTTCCTGATCC
TCTCCCTCCTCTCCACTTCCACCTTCCAATAGGCCCCAGT
GTGTGTTGCTGCTCCCCTCTATGTGTCCATGTGTTATCCT
TTAAGTCCCACTTGTAAGTAAGAACATGTGGTATTTGGTT
TTCTGTTGCTGTGTTAGTTTGCTAAGGATAATGGCCTCCA
GATTCGTCAATGTTCCTGCAAAGAATATGATCTTGTTCTT
TTTCATGGCTGCATAGTATTCCATGTTGTATACATACCAC
ATTTTCTTTATCCAGTCTACCATTGATGGGCATTTAGGTT
GACTGGCTATTAGAATTTTTCTATATGTGCTATTATTTTC
CTAATAGAAATGTTTATATTTAACATGTGCAAAAAACCAT
ATAAACAGAAAGTAAATAGGGAAGTCTATTTTACTCTAGA
AGTTTCTGACTTTCCAGCACATACTACCAAAATATATACC
ACTTTTTTCCAGAGCAGTATAGCAACAACTCATTCAAGAT
TTTGAATGTTGTCTTTACAAAACTTATTATAAATCATGAA
TTAAACTCCTAAATAAAAAATTTCTCCATTATTATTTCAT
TCAATATCAACTGCTAAGCAGTCATCTCTTCAAGAGAGAC
ACATTCCTTCAGTCTCAGATCTACCTGTATCATCTATACT
TCTTAAGGTATATTTATACTGTGACCTCAACCTCACTCTG
ATTCCAGCTGCACACTGTTTAATTTTTATTTCATGTCATC
TCTGTTGGACATACATTTAAGATGACTAGTGGTATGAAAA
AGCACTTAGGTTCTTCCTAGCTGTGAAATTTTGTGTTCTA
GGACCAAAGATAAATCACCTATGGGCAAGGAAAGCTTTTC
ATGGTGTTCTTCTTGGGCCTATTTAGCTTAAAGCATTTAC
TGAATCTTATGCTACGGGGTTCAACTATTTTCCAGAAGAT
CCAATAACTTGGAGATTTAAAGTAATAAAAATAAAAAATT
AGTAAAACAATTTGAAGCACTGTATCAAAGTCAGGAAAAA
AGAACGTGACTCACTGAGAATAATGGGCAGCGTAAGTCAT
ATTAAACTTTCCTAAACAATTATGATGGTAGAATAGAGCA
TATTTTCATTTCAAAGGACTAATGTCTCAAACACATTTTT
TATAAACTTTTAAAAAACATTTTATTTTGAAATATTATGG
GAAATGAGTATTATTTTTGTTTTCTTTTCATTTTTGTCAG
TAATTATTTACTCGAGAATAGTTTCCTATTATTAAATGTT
AAGGTTAGGTTACCTCCCTTTGTGCATATGGAAATATAGA
GGCTTAATAGTATCTTATTTTGCAAATTGTAAGTAGTGAG
ACTTTCTTTCCCCTTGCTGTTATTAAAGTTTCAGCTGTCG
CTTTAGCAGTACTACTCTTCGAATATGCAATCAACTGTTT
GGAAAGAAGAGATGGAAGTCAAATCTTTACTGTATTAAAA
CATAAGTCTCAAAAGATGGAGTGGACATACTTTACCCTAA
TCCTCTCATTAAGTACAGATCAAAACCTCGGGCATTATAC
GTAAAAGAAACATAAGAAGACTCTGAAAGTGGAGACAAGA
CTGGCTAGGGACTGTGGGACCAAAGAATGAGGCAGTGTGT
TTCCTGAGTTTCCCTTTTATCTCATACATCCTGGATTGGG
TGCTAGAGAATCCAGCAACCCAGAAATATCATCAGCTGGA
GCAAAGAGATTTTCTCATGAAAAGTCTGCTCGCTCTCTAA
CCAAAAGAGGAGGAAAGGGGCACCTAGCAAGACAGAAAAC
TTTTAGATAATAACAGCACAACTCCAGTCAAACATTTATG
GAAATGCATAATGCAGTCTCACTCCCAACACCATCAGCAA
AGGCTAGAAGGGAGCCTGGACTCCACCCTCATTAGATGGA
AACATGGTCCCCAAACTCCCCCACATGATAGTATCAGAGA
AGGAGGAGTAAGAAACCAAGACCTTCATTCCTGTCCCAAG
GTAACTCCTGTCACTCCTTCGTAGTGTCAGTGGAGACCAT
GCAGGCAGGCAATCTACATGCTGACCCAGCTGTTACAAGA
CACCCAATTCCCTCCTTGCCATATTAATGTCTGTATTAGT
CAGGGTTCTCGAAAGGGACAGAACAAATAGGATGAATATA
CAAAAGGGAGTTTATTAAGGAGTATTAACTCACACTATCA
CAAGGTTCCACAATAGGCCATCTGTAAGCTGAGGAGCAAA
GAGGCCAGTCTGAGTCCAAAGCTGAAGAACTTGGATTCCA
ATGTTTGAGGACAGGAAACATCCAGCACAGGGGAAAGATG
TAGGCTGGGAGGCTAAGCTAGGCTAGTCTCTCTACATTCT
TCCGCCTGCTTTCTATTCTGGCCGCACTGGCAGCTGATTA
GATGGCACCCACCCAGATTGAAGGTGGGTCTGCCTTTTCC
AGTACACTGAATCAAATATTCATCTCCTTTGGCAGCACTC
TCAGAGACACACCCAGGAACAATACTCTGCATCCTTCAAT
CCAATCAAGTTGACACTCAGTATTAACCATCACAGTGTTC
AAAGAGAATGAACAGGAAAAATAAAGGACATTTATGACCT
CAAGCAATAATGAACACTGCCTCATCCCTCTGCCTAGTAT
CAGTAGAGGTCATGTGGGACAAAGTAACAAGGTACTTCTC
CTCCCAGATAGGATGATGCCATCAGAGACCTAGTGGGAGC
CTAAACTCCCATCCCTGCTGATCAGTAACAAAGTACAACT
TACCTTTGGGTATCAGCGAAGGCCACCTTCACTTGGCAGT
AATGAGGTAGCACTTCTGCCAGTGTGGTATCAGAGGAGGC
CTGCTGAAACAGAAGACTTAAATAAGATCTGGATTCTCAT
AGCCTAATACTCAACATGTCCGGAATACAGTAGAAATTTA
CTTATCATACCAAGAACCAGGACTTGAATGAGAAAAGACA
ATCACTGCCTAACTGAACCAAATCTCAGGGATATGCGAAC
CTGTAGCAAAGGATCAAACATCTGTGTCATTGGAGTCCCA
TGAGAAGATAAAGAAGGTGAGACTAAAACAGTACTTAAAA
GAATGTCTGCAAATTTACCAATTTTGGCAAAAGGTACAAA
GCTTAGTGTAAGCATAATAGAACTTGTGGCCCATTTCCTT
GCTGTCAAACTTTTCATTATCTCTTCTTTCATGCAAAGGA
GGAGGCGGTGAAGAAGAAAGAAACAGAAGGAGAACACAGA
AGGAGGAGGAGGAGAAAGAGATGAAGAAGAATAAGAGTAA
GCAGCAGCAGCAGTTTAGTGTACCTTAAACAGGATGAACC
CAACAAATTCCATGCCAAGATGCATCATACCTATGAAAAC
TAAAGCATAAAAGAATTGAAAGCAGCAAGAACAACTACAT
CCTACCTATAGTTTGAATAATAGCAGATTTAGCATAAAAA
TCATGGAGGCCAGAAGAAAGTGGTACATTTTTCAAGTGCT
GAAAGAAAAAAAACGATCAACCTAGAATCCAATATTCAGT
GAAAATATCCTTCAAAAATGAAGAAGAAAGCAAGATAGTC
TTAGATAAAGAAAAACTAAGGGAATTTCTAGCCAGTAGTG
CTATCCTTAAGGGAAAGAAAAGACTGAAGAAAGTTCTTAG
AACAAAAAGCAAATGATTTAATAAAAAGAATCTTGAAACA
TCAGAGAAGAAAAACAGAGTAACATAAAGAGTAAAAATAT
ATATGGCAATATAACAGGTTTTTCTTCTCTTCTTTAGTGT
TCTAAATCATGTTTGAAGAAAAACTTTTAGCACTATGTGA
AGTGGTTCTTTTTTAATTTTTAACCTTTCTGGGTACATAG
TAGCTGCATATATTTATGGGACACACGAGATATTTTGATA
CAGGCATGCAATGCAAAGTAATCACATCAGAGTAAATGGA
GTATCCATCATTTAAAGCATTTGTCATCTCCTTGCATTAC
AAACAATCTAATTACACTCTTTTAGTTATTTTAAAATTTA
CAATAGGTTATTGTTGACTCTAACCACCCTGTTGTGCTAT
CAAGTACTAGATCTACTAGATCTTATTCATTCTGTCTAAC
TATATTTTTGTACCCATTAACCACCCCCATTTTCCCTCCT
TCCTGCTACCCTTCCCAGCCTTTAGTAACCATTATTCTGC
TCTCTATCTCCAGGAGTTCAATTTTTCTTTAATTTTTAGC
TTCCAAAAATGAGTGAAAAATGTTGTTTCTTTCCATGCCT
GACTTGTTTCACTTAACATAATATCTTCCAGTTCCATCAT
TGTTGTTGCAAATGACAGGGTCTCATTAATTTTACAGCTG
AATAATACTCCATTGTGTGTATCTACCACATTTCCTTTAT
CCATCCATCTTTTATGGACACTTAGGTTGCTCCCATGTCT
TGGCTATTGTGAATAGCGCTACAATAAACATGAGAGTACA
GATATCTCTTCAATATGTTGATTTCCTTTCGTTGGGATAT
AATACCTAGCAGTGGGATTGCAGGATCATGAAGTGGTTTG
TAATGTATGTAGAAGAAAAATGTAAGACAGTTTTGTTACA
ACCAGGGGAAATGAAAAGGACTTAAATTTAAGATGACTAT
TTTTCACTCAAACTGATCAAATGTCACACTAGATGGCAAA
ATTACATATATATAATATTTCTATTTTTATTTTACATATA
ATATTTCTATTTTGATTTAGTTAATGTGTTTTGAGTGTAT
CTCTTTTTGTGTGTATCTGTTTTTAGTTACTATTCTAGGT
ACGTAATGTAATACTACTCTGGGTATGTAATATAATATAC
CCAGAATTGTCATAAAAAATAGATACACACAAAAAAGAGA
TACACTCAAAAACATATTAGACAAATCAACATAGAAGCCT
AAAAATACTGTCCAAGTAGCCCACAGAAAAGTAGAAAAAG
GAAAATAGAGAAGTAAAAAGTAGAACAATTAGAAAACAAG
AAAATAAAGTGTCAGGACATAAGCCCTAACATAGCAATAA
TTATATCAAATGTAAACTATCTGAATACAGCAATGAAAAG
ACAGAGGTTGGCAAGATGATTACTACTGAAACAAAACAAT
AACTTGAATGGATTCCAGGGAGTACAGCTGTCATAGTGAC
CCAATCACTTGTTTCAGGAAAGAACAGCCTCGGCAGTGTC
ATCATGAGTCTCATAAAAGCCATCAACAGCAACAGCACTA
GCAAAATACAGAACTCAAGAGGCCTAAGTGATAGATACCA
TCAAGGCAGCAGAAAAAAAATGACAAAAATAAGTGAACAT
ACCTGAGACCTTCTTGGCTTTTTATATATAGACCGTATGA
AGTCAACACTTACTAAGTTAACAGGGTACAGAGAACATAT
AATAAGCTAGTATTTTACATTTTATCAGTATTATTGTTTT
ACTTTCCTTCATCAAAGTTGTTACCAAAAGGAAAGAGGGA
AAAAGAAAAATGTCCATGTAAATATGCCCACAATAGAATT
CACAATAAATTAAAAAAAAAAAATGCAAAAAAAAAAAAAT
AAGGCACAATTTCAAGAGATGCTGAGTTATGAACGAATAC
AGTCCATAGACCAACATACATACTGTGACTAATAAATTAT
TAATATTAATAAGTAAACTAAAATAAATTGAGCCTCAGTT
CAGCACAATAATAAACCAGGAGATTCACTATAACTAGATG
TGATTACACATCTGATTGACATGAACTGGTAGACATACAA
CCAAACTCAAACAGCACTAATTTATGTAAGTGGGGCATCA
TAGTAGTCCAGTTAATGAAGTTATAAGCCTACAGTCGAAA
CCCATGAACCTAAGGGTAGATGCATGTTGCATGGCAGTTA
TGAGAAAAGAAAAAGGAGACATGAATACAAATAATACATC
TCAGACCTATATTACAAACTGCAAAGTCAGATGCAGTAAA
TGAAGGATATTTTCCCAATGCAATGCACAAATCTGACAAA
CAAGCATAATATGGGGATTGAAAGACAGCTGGATGACTGG
ATGACTCTGTTCACACACATACACAAAATGAGAACACTTA
AAAAATCATTTCCTTGTCTCGGTGAAAATTTTAGCTCCCA
TGAATTTTATTTTACTGTTGGTTTTGCTGAGAAAACCAAC
AACAAAAAAAGATATTTGCATAAAACAGAGCTTGCTGTTT
GTCACTGATAAAAGGTGGTACCAAAATAAAAATAAAAATA
AAATAAAAAATAAAAAAATTTAAAAAACCTGGGCTTCTTA
ATCTTTTGCTTCTAACTTCTCTGTCAGCTACAATAATTTT
CATACCAAAAAGAACAAACAAACTTTGATGAATAAAGTTT
TAAATCCATTTTGTAGGATAATAACAAAACTGTACTTTCT
CATTTAAACCTCCAAAATATGTTACATATGAAATGGAATA
CATTATATAGCAGATAAAAATGCTGTCATCAGAGTAGACT
GGTAATGGATCAAACCTAGTATGAAGTAATCTGATAGCAA
TAAATACAAAACCTCTCTTCTGTGGTCAAAAAAGTCACAA
CTGTATAAGTAATAGGATAGGGAAAACATGCTATTTTTTT
ATATCCTGTTTTATCACCAGACAATGTCATTATAAAATTT
GAGTGATGAAAGACTGAGAGTAAAGATGAAAATAGCAACT
ACTATGTTAGTTGATGGGGATGAGGTGATGTGGACTTGGT
AAGAAGCCAAAACCTTGTCAGTGATGAAGTAGAGATTGGT
TTGGTCAGACACTGCGTTTATTTTTAAATATCTATCAAAT
CAAAGCATGGAAACAAAGCAGAATCACTAGAAAAGCCAAT
AATCAAATTACAAAAAGACAAAACATAGGTCCCTCATCAG
GCATGCCAACAATCTGGACAAATACTTAGGGATAGCATTT
CTGTTGTACAAGTATCTTTTTAAAAGATTGATGGCTTTAC
TTCTGTACCTAAACTATAACATGATGTCACGTAGCTTAGC
ATCACTGTATAAACACATATCGAGTGTTTGATTTATAGAA
AGCCCAGACTACTGAGTTAATAGTGGCATACAAAATAATA
ATAATGATAATAATAATAATATAATTGGTTAGCATGTATT
AACAGAAATAGCGTGTGAAGAATGAGAGTGTGCTATTGGT
ATTTACTACTGTGCTCTAGTTCAAATATCCATAAAGCTTA
GTACTGGGAACCATAACTTAAAGTAGGAGTGTTCTCCTAG
GACAGGACACCTAAAGAAGAAAGAAATTAAACATTTATCC
AGGTGGAGTAGAAAAGCCTAAGTGAAAACAAGGTAGTTGG
GTGCAAATAATTGAAAAATTATCATGAGAGAGTGTTGATT
TGTTCTACGCAGTCTCAAGGAGTGGATCTAGGACTCGTCA
TTTATCTAAAAGAAATACATGTTTTAATTAAACAAACAAA
CTCTTTTGAGAATTGTTTTCAAAATTAAACGAGCTAGATC
GGGATATAGTGAATTAAAAGTATAGACTGTAATAAAAGCC
TCATAGGGAGAAAACTCAAATACTGAACAAGGTGAAAAAT
ATTAAATTAGATATTGAATAATGGACTGGGACTGTTTTGA
CCCCAAGATTCTATAATGTTAGTTATTAAGTGTCAAAGTG
CCTAAGTTGGACTTTTTATTTTATGTCCTTGACTCAGCAT
TTGAAGAAGTATAGAATGGAATACCATAGAGAAAAGGAAG
TACATAAAGGGCAAAGGTAATTCTGAGGAAAATTAATTCT
GTTCCAGTTGTGTCTTTTTTCATCTTGCTCGTCATTGTCA
CTACTATATCCATATAATCCTCCTTAAAATTCTTCATTGG
TTCTAGACATTCCATTTAGTCTAACTTCTCAGCCTGTCAT
TCAAATGTTTCAAATAATGAATTAATCTATAACAACTCTC
CAACCCTAGCTTTTAAGTCAAGTCAAATTTATTTTTATCT
TTCAAATCATCCTTCCCCACCAGAGTGTTCTCTACTCTTA
CCTAGTTTGCTCCCACTAAGATATGTAACAGAATACTGGA
AAAGAAAAGCAAATTCTTAGCAAATAATTGCCGAGTTAAT
CAACACTTGACTATGCTCTAAGGCCTATAGCTGCATTTTA
AATTGAACTCCCATAAAATGCAGTTTTTTTCCTCCTAATT
TAAAAATGTCTATTTAGTTTTGGGGTCACTAACGAAGTTA
TAATGTACTTTTCTACCAGTTTGTACCTAGACATAACCAG
TTTCAATCACAGAAACAAATACCTAAATACCAGAGGTACA
AGAGCACTTTCCCTAAAGTAATGCATAATCAAAGACAGAA
GAGAAAAAGAAAACAGAATGTGAAATGCTACAACATGGTA
AGTTTCATGTGTACTAGGGGAACCCTGAAGAGTACCCTAA
CAGTGGTACTTATCATTTTCTTGTGAAAATCAGTTAACAA
CCTGTAAAAGGAAGGAAATCTAAGTTGCCTTAAAGGGGAA
AACTTAGCCCAGCAAGGAAGTATGGTAAAGAAGCCGTGAA
ACAAGGGAAACTGTATGTACAAAGGGCCAGAAACAAGAGG
GAGAGGCATATTCAGTGACCTGAAAATGTTTCATTATAAA
GAAGATCGGCATGATAAAGCTGTAGAAATAACAAAGAGAT
AACGAAAGATCTTTGATGCCATGCTAAAAAGTTTGCATTT
TTTATGGTAAGTGATAACCCAAAGACAGTTTCTAAGACCG
TGTTCTAAGACAGATTCTAACATTGATTTCTAAGAAATGT
CTGACTCAATGAAGGAGGATTTCTGGTGTTTCAAAGTTAG
AGAATTTTTTAGGACTTCCAACTTAAATTTAACCACATTT
AATTCACTGGTATTCCTAGTACTAAGCTATTACTGATGAC
ACTTCAGTCGGTATACAATGAACAACCTAGATGCAAATAA
GCCACATGGGACACAACTCAGAACATGTCCCTAGGAGTAA
GAGGTAGTCCTTCCTGAGAGAAAGAGAAAATTGATAAAAG
GGAAGTACTTAGATTCCTCCCAGATAAAAAGGCATTAGTA
TACGTCCAGCCACCAAACCAGAAATAGTTTTGTTCTTAAG
TTATTTGTAGGTGATTAGTTGCAACCCATGAAGCACTTCC
CTTTAGAATCATTGTGGCGAATAGTGGTTAGACCCTCTAC
TTCTTCCTTCCTTCCAACGAATAGGAGCCAGGAACTCTGT
CTTCCCTGGTCTAGGGAAATACTTTATCAATGTAAACAAA
AAATAAAATTCTGAGGGCTCCCAACCATCTAAATGGATCC
CTCCTCTCAGCCAAGAGCATTCCAAAGCTAACCTGAAAAC
TAGTTCAAGCCATGATGGGAAGAGGGGAGCCAGACATACC
TCAAATATACCCTCCTCCCGTTTGGAATTACTGTTAGAAC
AGACTCTTTAAGTGTGATAAGAAACACTTACCATCTATTC
TCTGAAGGTTGCTACCTGGAGGCTCAACTGCATGATAAAA
CTTTGGTATCCACAATCCTTTCTCATAACCCAGACACTCC
TTTGCATTAGTAACTCTTTCAACTAATTGCCAATCAGAAA
ATCTTTGAATCTGCCTATGACATGAAAGCCCCCACTTCCA
CTTGTCCCACCTTTTCAGACTGAACTAAGGTACATCTTAC
ATGTTTTGCTTGATGTTTCATATCTCCCTAAAATGTATAA
AACCAAGCTGTACCCCGATCACCTTCAGCACACATTCTCA
GGATCTTCTGAGGGCCATTGGTCACTCATATTTGGCTCAG
AATAACTCTCTTCAAATATTTTACAGAGTTTGGCTCTTTT
AGTTGACATCAATAAAGATAGGAAGTAAGACAGATAAAGG
GTATGAAAGAAACAGAAAGTAGAAGACACAACAAGCCCTC
AAGGCAGAGTTGTCTGTGAGTGCCCAGAAGGTTTCCTGTG
TAATTCTCTGAGGATGTTCCTCTTCTACTGTCTACCTTTT
CTTCCTGCCTATCTATATTTTCCCACCCAAGCCTGCTCTA
ATAACCAAAGCAGTCAGCCAGCCTTGTGTGCCTCTGTTTT
GTGTGTGTGTGTGTGTGTGTGTGTGTATGTGTGTCTGTGA
TTTCCTAAGGGTATTGTTATTGTTGTGTTGTTCATCTGCC
TTCAGGGAATGAGTTACGGCTAATTCAATAGGCTAAGCTA
TAAAACATCTACTGTTTCCTTCCAGGGGATTTTAAACTAA
AGAGGAAAAGACTTGAGTTTTAAGGATGTAAGCAGAGGAA
GAGGGAGTGTGAGAAACATAAAGCACTTCTTTTGTTCTCC
TTCCTCTTTTTCTTTGTCATGACTAGTTTTTCTACCCAGT
TCCCTTTCATGAACCCTCACCTTGTGGTGAAATTAGAAAG
TGGAACTATATATCCTGTGAAGGACAAAATAAGAAATTGT
GATTACAAGCTGGGTGCAGTGGTTCATGCCTATAATACCA
ATACTTTGGGAGGCTGAGGCAGGAGGATTGTTTGAAGCCA
GGAGTTTGAGATAAGCCTGAGCAATAATACAAGACCCTAT
CTCTAGAAAAAATGTAAAATAACCCTGTGGTATGGTGGTG
TGTACTTGCAGTCTCAGCTCTTCGGGAGGCTGAAGAGAAA
GAATTGCTTGAGCCCAGGAGTTTGAGGCTGCAGTATGCCA
TGATCATGCCACTGTACTTCAGCCTGGGTGACAGAGGGAG
ACCCTGTCTCAGAAGGAAGGAAGGAAGGAAGGGAGGAAGG
GAGGAAGGGAGGAAGGGAGGGAGGGAGGGAGGGATTGGGA
CTACATTTCGATGGAGAGCAGAATTAGAAAACTGTGGATT
AAACACAGAAAGCCAAAGAATTAAAAACATCCTTAAATAT
TGAATAGTAGTTTGCTTTAAATAATTATTTTAAATGTATT
TAATTTCAAAATCACTGTTTTTAAGACCATACATAATATG
AAGACAAAAATCAAGATAAAAAGGTAATTCATGCTTTATA
ATTATATTTGCTATTTTCCTTGTAGAATTACACTTTGTAC
TTTTATAGCTTTGGTCAACTTTTACTAACTGAAATATAAG
CTGTTATTTTGGGCTACAATTTCCTCAATAGAAATGTCTT
TTTAATGGGGAAAAGTATCTTCTTGTCTGACAAATGCACA
ATGCATAAAATATTAAAGATCTTAAAATTGCAAAGTGGTA
TGATACCAGAGAGAGAACTTTTTGCACATAGTACCTCCCT
GATCAAAGCAGATATGTTCTGTCATCTCTGAAATCCCAGA
TAGGATTTAGTCTCCTTGACCTTAACCAACCTGTACAATA
AACCAACAATTATTTAAGTAATGTTTCCAATAGCAACAAC
ATTTAACAAAGAAGAAATAAAATTCCAGCTCTAATTAATA
AAATGTAACTTCAATACTAAACTATTAAATATTTTTTCTA
AAAAATACATGAATTCAGTAAAAAAGAATTCTCTTAATCA
AAATATTATTTGTATTAATGAATCATAGCCAAAGGAGCAT
AAAGCTTTAAAAATAATTTTTAATATTGAACATAATAATA
TGAAACATTTTAAAGATAAAACATTGATTTAAAAGGCATA
TATCATTAATCACAAATATCAGACATTAAAGATATTTAGG
AAAACTAAGTGCTTTAAACAATTCCCTCCATTTGGAATCT
GATACAGTAAAATTAAATGTTTAAGAAGCAAATTGATATC
CCCGAAAATTTTGAGTACAAATGAATAAAACAGTAGTATT
TTTATTTTTAACACCTTTCGTACAATAATGAAGATATGCT
TTTTTTTCTAAATTATGTATCTGTCTAATTTTTTTCTGAG
AAAAAAAGACATTAAGAACCAGAAGAACAAGCATGGATTC
AACCACTCAATTCCTTGGTAGTCTTCAAGGATGGGTAATA
GTTGAAAATCATTATCCCTGGTCTCTACTTTGTTGTACTC
CGTACCATGTCTTCTGTGTTGATAAGCTGTTACAGGTCTT
CAAAATGTTTACCATTTGCCTTTGAGGTCCACATCACATT
TGTTGATTTAAAGGCTTTATTTGAGATATCACAAGTCCAG
TTGCCCATCCCACTGTCATGGTTCAAGTTATTACTCAGCT
GCCATCATTGGAAATTCCATTCCATCCCTGAACAGAGTAT
GGTATTCCTCTTAGATTGGTGATGTTGAATAAGTATGTTT
GTCACCACTTGTTTCAATCATTTTGCATTCCTGGGACTTT
GACTGTCATATTTTATACAATATGGGCACATCGATAGCTG
AATTTCTGTTTAGTTAAATTGATCACCTCTGGCAACAGGT
TACCAGAGCTCTATTAAACAAAAGGACACTTTAAATGTTC
TGCCTAGAAGGTTTTCAGAGGTGTTTGAGGAATAAAATTA
GCTCCACTGGTTAGGATGCTGCCAATAGTTATATTCACTC
ATTCTTTCTCAAAACCTGATACTTAAAAATGAAGAAGGAA
GCCTGCTTCCTACCCGTGAGGAGCTTGCAATCGGATTCTA
TAATATACATTAACAGAATAATTTACGCATGCTGTAAATT
CAGCTGGTAGAAGAGATTAGTTTGGGAAGACTGAATGCAA
TAGAGCTCTTCTATAATGCTTGAGGTTGGGAAGATACATT
ATATTAACACTTATTTAATTCTAACTATGTGCCAAGAACT
TTCACATATTTCATTAAAACATCTCTTTTTCACGGATAAT
TGTATTTAATCCCCTTTTGAGGAACTTAAAGCCCACAGAA
TGCAAATAATTTTCCTAAGATCACACAGTTAATAAGTGGC
AGAGCTAAGATATAAATAAACTCTATCTAAGCTCTAAATT
CTATCATCTTTCTGCTGTACCAACAAGAACTCCTTTAGTC
TATGCTGGCTTTGCAATATTGAGGGCAATGCAGACTGGAT
CACAAATGAAATAAGTTTGAATCCATTAAATAAGCTGTAG
TATTGCCAGGCTTTTTGTAGCACGGTTTTCAGTTTTTCAA
GCACATGGATCTCCAAGTTTGAAACCAGATACATAGATAA
TCACTATTGTCTTGCCTGGAAAGTGAAGAGGGATCCATAC
GTAGAGGCTTCTCTCTTGTGCCTACATAACGTCATTTTAG
GCAGCGATCTGCCAACCAACGTAAGTGAGTCGGGTCTGGA
GAGTATAGAATCACATACAAGATTTCCTCCTGAAATATGC
TTCTTTAATAGAGTGAAAATGAAAATCAGAAGTACCTGCA
TTTTATTTTGAAATAGTCAGAAATGCCTTGAAGAAATAGA
AAGGCACCATCGCAGTCTCCACATTTAGTGCTATTTAAAA
AATTTCTCCCAACAATCCTATGCTATAGTATACAACACAG
CATATTCAAAATAGTTGTGGGAGAACAGCTGTACTGATCA
GATGCAGATTTTAAAAGTGGATGAAATAGCGGTATTGTGT
CATCAAATCTTCCAGCCCTGGGAGCAAATGATAAGACGTG
CTCTTTTTTTTCTTTTCTTTTTTTTTTTTTTTTCTTTTTC
CACTTGCAGGTGCAATCATTTACAACTAAATGGCAGGAAT
GTCTCTCACACAAGCAGTTAATATGCACTAGAATTTTCCC
AGTAACCAGATGGCATGCATTTCATACCAAGCTTGTTGAA
ATAAGAAATGAAATCATCTGCCAATAAGTTGCATGGAAGT
TTTCCACAGTCTCCTTAGGTGACCCCATTTAAGATTTTGA
ATTTTTTGAGGTCAGAAAGCTTATAAATATTCAGTTCTTG
GTGACTCACTTTCAGGGCTGTGGTGGAGTAATTATAGAAT
AATTCTAGTTAGCCATCAATGAAAATATTCTGACTTTAGC
TTATGTTTGGTTCTGCTTTTTTTTCTTATTACCTTCCTTA
TTTTTTAATACAGTCTTTACTAAGAGTGCCACCTAAAGAA
AAATAATGAATCAAAAAAGCCATGAACAATGTTAGTTTCT
TTGACTGGAGACATCATTATTGTGAGTACAAAACTTTAGA
GAATGTATGAAAGTATAGAAATTATACTGAAAATGTTTTG
AATGTAGTACACATTTGTTTTGGCCTCAACAGCACGCATT
ACTCCACCATCTGCTACCAATACTCTAATATTCCTTGAAA
CAATATCCCTACCCTAGACCTATTCCTAACTGGAGGCGGA
TGATGTGATCTGGACTTGCCTAAACAGGATACATCACAGA
AATGCATCCTGGATGGTCACATGTCCCAAGTCAGCCAATC
AAGGCCAGAGAAGCACAACTATGGAATTTTTGTTGAAATT
GTTAGGGAGAAATATATTTATTTTCCTTTAGACTTATAGA
ATATAGACATGGAGATGCTGGTGGGCATCTTACTATCATG
TAAGAGTTTGCTTGAGAATAAATTCAAAAGAGTGGAAAGA
AGGCCTTAGAGATGAAAACAGCAAATAGAAATAAATGAGA
CAGAGAAGAAATTAAAATAAGAAGTGAGGGGGAGTCAGAA
TGATTGTGTCCTGATGATACTTTTGAAACCCTTGATGTAG
CTGAAGCCTAATTCTATCCTCGGAATTGTTTTATTTATAA
TAAACAACACATTCCCTGTTGGCTTCAGTTAGTATGAGCC
GGGATCTCTGCTACTTGCAGCTTTAAAAGTCTTGAATGAT
GTATATATGAGGAAATTACATTGGTGCTGTCCCTAATTCT
GAAAAAGCAATGATGTGTTCCCAGGGATTGATTAAATTAC
TCTATGGGAAATTTCTGCTCAACTTTTGGAGCAGAGTTCA
TTTTCTTGGAAATATAAGTCAAAATTCTTGTTTTATCTAA
ATAAACCAAGATGCGGATGGCTTGCTTGTCCAGTCTCACA
GTAGGAGACAGCCTGTGAAGATGAGTGGGGCCATTGATGA
GAAAAATTCCCTTACCCATGAATTGTTCAATTTTTAATGT
TTATACACATGGACAGCAATGTCATAAGCTGCAGGGTTGT
TGTGTTTTTCCCATATGTGAAGGAAACCACATAACTTTAG
AATGACTGTTTTCTCTTAGGAAAGAAAGGGAGTAAAACAC
TATTTCAGATGCCATCTAGACTTATGGTTTCCTTTGTCCT
TTTGGGCTCAGCTTTCAGCTTCATTTATTCAATATGGTCC
TGAATGGATTTATGAGGCATAACCAGGACTCTCTAGTCCA
TCTCTTACAGTGACTATTTCAGGTTTCTCCTGTCCTTTCA
CTCCAATATTTCTCTCTCTCTCTTTTGCTCTCTCTCAACT
CTCTCTCTCTGTGTATGTGTGTGTGTGAGAGAGAGACACA
CACAGAAAGAGATCTTCTCAAAACCAGCAGTTTCAGAAAA
CTTGTCCATTTTCAAGCTGATCTTTTTTTCCTGTGTTCCT
TATCATATTCCTTCCCATTCTTCTAAAGACAGCTCTGTCG
CATGTGTATGCTTTTTTATATCCACCATCTCTCTTATTTC
AACCAACTGGCTTCTTGCCTTCTGCATTCAAGTATTAAAA
ACATCAAATTTGCCTTGGGAAGAGAAAATCCTGGGTACCA
CTGCCTGTATCGTTCCCATACGATGGCAGTCATTAGTACC
ACTTGCCTAGGTCTGGTTTATGTCTCCTGATGAAATCCTT
GTGATTAGGTGGGGCTATGTGACTAGATCTTGTCATGGAG
TTGTGAGGGAAAGGGACGTCTGTCACTTCTACTAGAACAG
TTATTTGTCTATGCAAGATTATTCAGAGCTCCTTTTCTAT
TTGCTGATACCCATCAACACTCCGGAAGTAGATGTTCCAT
CAACTTGGGTCCAAAAGTGAGGACACATAGAGCAGAATGC
CAGTCAAAGGGCATGTAGTGAGTGAAATCTTCGCTGTGTA
AGTTGTCAAGGTTTGAAAGCTGTTTGCTATTGTAGCTTAA
ATTGATGTATTCTGACATACTTACTGTTCTGTTTTTTCTT
AGTTTAATTTCTAGTCTCTTAAGAGGAAGATTTTTTTAGG
TGTTGTCACTATGTTATGAACATTCCTTCACATTTCATAG
GTAAATCTAGCTTCCACGTCACCAAAGTTACAAACAAACT
CTTACTCTCCTGCTCTGTGTTTCCTGCCTATATTTTGTGC
TATCTTGACTTTCTGTTGCAACTCATACCTCTGATCATGA
CTGTCATCCTGAAATTCCCACGGGTTCTGTTGCCCTCAAC
TCTGACTTAGACTTCCTTTCATACTTTTCCCTGTTTCCCA
TGTTAATCCAAGGTTTAGTCCTGGCAGGATACTATAATGA
AAAATGCCCACCCCATGGAATAAGATAGCCTCGGTTTAAA
TTCTAGCTTAATCACTTATTAGCTATATGACACTGGGCAA
GTCACTTAACCTGTCTCAGTCTCAGTTTCCTTTTTAGTAA
AACAGGGATGCTACTAATAAAAAAGCAGCACCATCACAAG
GATTAGCAACATAATTAATGCAAAATGCCTAGCTCATAGT
TGAGACTAAACAATGATGATAATGATTTTTATGCAATTCA
ACTGCCTCTAATCTCTTTGATTTGGGGGGTCTATTTTTCC
CTAAACAGGATGATTGTATTATTCAAGCCTAGAGAGCACT
ACTCACATTGCGTCCTAAATATTGGCTCCCCATAAGTGCA
AGTCCAATGTGACAACTGTGTTTAAAGTTGTAATATTGTA
GGACACCATTTTAAAAACCAGCAAGAATTCCAAATATGTG
TCTTTGTCTCTGTCTTGTTAATGGCAGAAAATCCAATTCT
CTGCTACTTTTCCTTTCTCATATAATTTTGGGAATTCTTG
CTACACAAATACTTAACATTTGACATAAATCCATGATGGC
TGTTGCTCTGATGGTCTAAACAATTGCTGCCACAGAATTT
CACGGACCCTTCCTCACTATCTGTAATGGTCTGAAAGCTT
TTGTTCCTCCAAAATTCGTATGTTGTAACTTAATCCCCAA
TGTCATAGTACTAGGGGCAGAGTCTTTGAGATGTTATTAG
GTAATGATGGTTCTGCCCTCATGAATAGGATTAGTGCCCT
TATCAAAGGGGCCCAAAGGAGTTTGTCTGTCTCTTCCACC
ATGTAGGGACACAAAGAAAATGACATCTCTGGGACACAGG
CCCTCATCAGACACCAAATCCTCTGGCACCTTAATTTTGG
ACTTAACAGTTTCCAGAACTATAAGCAATACATTTTTATT
GTTTATAGATTATTCAGTCTAAGATATTTTGTTATAGCAG
CAAGAATGTACTAAGACACCAGCTGTTTAACTGGCTGATT
CAGGCTGATGTTGCTTGGCCTATACCTGTATTATTCCCCA
TATAAAGCTAGATCCGCTGAAATGTTTAACTCATTACTCC
AGAAGGCTTGGAGATAAAGGACATCACAGAGTAGTTGATG
GCTTTCAATGGAATTAGCTCTGAGAAGAGGCTACACTTAG
GACCCACTGGTTCAAATCTAGTACCTAGAAGGCTGTCAAC
TAGCCCAGCATCTAACAATGGGAAGCCCCAACTTAGAACC
TAGAATCAACTCTATTAGGACCCAGAGGAAAAAGATAGGT
CATTTTCTACTCCAATCCATAACTTCTTTCCTGCAGGAGG
AATTTTCTTCCATGACGTTGATAGCCTCAATTATAGCAGA
AGCTAACAGGGGAAGTAGCAAAACTGAACAGCAGTATTCC
TGGCTGGAAAGTCACTGATGGTCAATTATGAAAGATCTGT
CACAGGAGAAGCCTTCAATAGAAGCAAGTGGGTAGTGGAA
GACAGAATTGATTGGACTCTAGTGTCAGCATGAGTTGAAT
CTCAGATCTATCACTTATTAATAGTGTGACTGTGAAGAAG
TCACTACAACTCTGTGCCTGAGCTTATTCATAACTGAAGA
TGATATTAGCATCTGTATCATAGGATTGTTATGGAGATTT
AATGAGATAATGCACATGAAGTACTTAGTATAATGTCTGC
CTACTCTAAGCACTCACTACAAGTATTTGGAAGTATTCCA
AATCAGGTATTATTATCAGTATTGATAGCTAAAACCTACC
ATTTGTGAAGCACCTATTCTGAGCCAGACACAATGTTAAG
CACTTTTCATATATTTAACCCTATGAGCTAAATATGTTAT
TTACATTACTGCAGGTAAAGAGAAGTTAGATGACTTTTTC
CAGATCAGAACTGAGATTGGAACTCAAAGCTCTCTTTTTA
TGTTTGCCCCCATTGTCCTGAGAATGCAATTACAAGATCT
ATGAGCCTATCCCAAAATTTCACAGAGTTTTGACAATGTA
TTTGGGACACAAGCACATCATCAAGGCGAAGATTCCAGCT
CTGCTTGTTCAGCCTCTTGCCGCCAGAGTAAGAGGAAGAT
ATGCCTATTACCTTTCTTGTCTTTCTAGATGATCTGTAAG
CCTGAACTCCTGTGGTCTCCTATCCAGAACACACATACAT
ACACCCCCACACCCCCCACATATATACCTACACACACACA
CACACACACACACACACACACGCACACCTACATGTACCTC
TTCTCACTCTGCAACTGCAGGTCCATATTTCAGAAAGGTA
TCCCTGTTGAGCACCCCAATATGTATTACTAAGCAGAGGA
CTTAGAAAATCAAGTCTGAAACGAGCCTTCAAAAACACTG
TGTATATTTAGCTTACAGCTGTTTGACTGAAACAACATTC
CAAAGTGACCTTTCTTGGAGGAAAATAAAATCAACTTTTA
CCTAAAATGTAAAAACTTCCTGGACCCCCAAGAATGGCAA
TGTTTAAAATATTTTCAGACCCAGTATCTACTGACCTGTT
TATCCCATGAACTTGAATACAATCCACATGTTAACTTCAA
CTATCACCACCATGTTATTGACTCCAAAAATAAAAACTCT
TGACTAGACCCTTGAGCCAAGTTTTAATTCTATATTTTCT
GCTTCCAGAACATCTCCACTTGGATGCCCAACTGTCAACT
AAGAACTACACGTATAGGGGAAATGATAGTGTACACTGAT
TTGAAGTGTGGCTATACAATTATCCAGTCTTGTTTGAATC
CATGTCCTACCATTTGCAGCTCTGTGACCCTGGGCAACTT
GACCTCTGAAATTCAACTTTCTGAGCTATAAAAAATAGGA
CTAGTAACAGAGCATATATCACAGGGCTATGAGAAAGAAA
TAATACATATAAGACATACCAGAATGCCTGGCACGTCGTA
CATGTCTGATAAATACTTTTCCACTGTTTCTTTACATTAT
TATTACTTTTTTATTTATTTTTATTTTTGAGATGGAGTCT
CACCCTGTTGCCCAGGATGGAGTGCAGTGGCATGATCTCG
GCTCACTGCAACCTCCACCTTCTGCGTTCAAGCGATTCTC
CTGCCTCAGCCTCTTGAGTAGCTGGGACTACAGGTTAGCA
TCACCACACCCAGCTAATTTTTGTATTTTTAGTAGAGACG
CGGTTTCACCACATCGGCCAGGATGGTCTCAATCTCTTGA
CCTTGTGATCGGCCCACTTTGGCCTCCCAAAGTGCTGGGA
TTACAGGCATGAGACACCGCACCCGGCCTACATTATTATT
ATTATGCACAAATTAAATTCATCTTTCCTCACTATTCACA
AATAAACTTTAGTTCCACTCAATGGTACTTTTTCTTCAGG
ATCAAAACCTTGGAGCTTTTTTAAGTTTATCTTTTGTTAT
CCATATGTCACTTAAGTTATTTATAGAATGATATAACATA
TCGGTGAATACATTGCAAATGAATGAAAAAAAGAACGTAA
TCACCAAGTACTAATTTTTTCTTTCAATAATTTTTCTCTT
TCTCTTCGTTCCTCCTGTCAAGAGCCTGGCTTGAACTTCC
ACCTCCTAATCGACTCCATGAAGTCCCCACACAAAACACT
CACCCTTTAGGTTTTTGTCCCGGTACTTCATTGTTGAATC
AAATTTTCTAAGACACTGTTTTCAATTCATCATCATACAA
TGACTCCTGATCTCCTTATTTGATTTTATTCCAAACTTCT
CATTTTGGCTTTAAGAGGTCACCATCAGTAGGCCCCTTCT
CCACAGTCTGATCTCTTTCTGCTCCCAGCATTGACCCTCT
GTCCCCTTTCATAGAGTCCTCATCCCTACCACATGTCCAA
GACACTGGTAAAAGTAAATGTCATCCTGGCTCAGCCACCC
GGAATCCCTCAAGCTTTTTAAAACCCAAATCTGATCATGC
TCCTCCTCTGCACTTCATCCTGTGTTAGCTCTTTTGCCTT
TAGAACAAAACACAATCTCTTTACCAGCATGTTTATAGAG
TCAACTATGTTTTAAACATCATAGTAGGCAAAGATGAGCA
AGGTATAGTCCTGGCTTTTAAGGTGATCAGAGTCTTAGAG
GATGTGAAAGTGACCTATAAACTTGGCCCCTCCCTACCTC
TGGCTCATTTGTCACTTTTCACTTGAATCCTATTCTTCAG
CCTTATTTAATAAATTGCCAGCAGTTCTCCAAATGTGCCC
TGCTCCCTCACCTTCCCTAGATCCACCACCATCCCTAGAA
GGTTCTCCTAGATCCACCACCATCCCTGTCTAGCTTGGGC
AGTCCTCTTCTGTGTTCTTAGAGCATTCTGTGATAGTGTC
TTTCATAGCATCACAATAGTGGTAAGAGGTCTCCCCAACA
TAACAGTCAACAGGAATTGTGCTAGACTCTTGTGGCAGCT
AGTATATACCATAAAACAATAATGTGTTACTGTCTTCTGC
TTATTGGCTTTTATGTCGACGCTTTGATTCTCTTCTTCAG
AAAGAAAGTGTCCATGTATTTAAAAAACGTTATGAGCCAT
CCTTTCATTGGCCTTCCTTCCTTCCTCAAGGGAATTTACC
TTTCACTGAAGGCTCCCCAATCTTTTCCCACAAAGCTTGA
GTTCTAACCCTTAGCATCCTTTATTGCTCTCTTTCAGGCT
CCAACCTCTTAATAGTTTGTACTTTTCTACCACATAGGAC
TTGCAACCCTGGATCTTGTTTTGTAGACATGTAATTAAAT
GACAATTAAATGAACTTAGGGATCAAACAAGTCTGTTTTC
AAATTGTAGCTCTGCTGTAGTAAAATTTAGAAATAACTTT
CTCTTTCTGAACCTCAGAGTTTTCATACCTAAAATGTAAT
AATAAAAGATTGTCTTATAGAATTGTTGGGAGTATTAAAG
ATACACTTTAGGTAAAACTCCACAGTAGCCAGGACTTGTT
AGGAAATCTAGGTCTGCTTATCTATATCTATCTATCTATC
TATTATCTATCTATCTATCTATCTATCTATCTATCTATCT
ATTTTTCATTTATCCGAAAATGCTTTGTTGTTCAGTCCCT
AGATTTTATCACCATGCCTGGTGCTTACTTCTTTATACTT
TTAGTCAGATGGCCTCAACAGTGATGGCCACAACAAAGAC
TTATGTCAGAGAATTTCCAATCACTGAACACATGAATAAA
TTATTAGAGCATTTAGCTTCCTCCTGCACTCTCAGCAGAG
GCCTTTTTTCTTGTTTCCCAGAGAAAATAACACCATCAGA
CAGACACTCCCTGAATATCTCACTCCCAAATCTCCAGACC
TGCAGTTGGAGAATGTGCCTCTGATTAAATGTCCTCTTCT
CCTACCCTGTCACAAACCTCTGCCATCAGACTGTCTCACT
AAAACTTCTCATACTGTGGGCTATGAGTTAGTCTTCATAT
GAATGAGTTAGCCCTAACACTCTCTCTCTAATAACTTTAA
CCACTTACTCTGCTGAAACACAAAGATTATTATAATAAAG
GAAATATTTCCTAAAAGTAAGTGTCAACTCATCAAGAAAA
CATAACAATCCTATATGTGCATGATGCTAATAACAGAGAT
TCAATACACCTGAAGCGAAACCTGATAAAAGTAACAAAGA
GTTAAAAACACATCTATAATTATAGTTGAAAATGTCAGCA
GTCCCTTCTCAGTAATTGATTTATGAAAAGTTGACAAAAC
AAGTAATTGTTTATAAAAGAACTCAGTAACCACTATCAGC
CAAATTCATCTAGTTGAAATTTATATAACACTATACTCAA
CAACAATAGAATATATTTTCAAGTACACACGGAATATATA
CCAAATAAACCAAATTCTGGGCCATTCAAAATAAATGAAT
TAAAATTCTAAAAATATTTAAAAATTGAAAGTATTCAGAG
TTTATTCTTAGATCACAATATAAATTAACTAGAAATTAAT
AACAGAATAGTACCTAAGAGATTACTAAATAATTGAAAAT
TAAACAGAGCACATCTAAGTAAACTATTAATCAAAATAGA
AAACACAATGGAAATTAGAAAATACTTTGGATTGGATGAA
ATAAAGAAACTACATAAAGAATTTGCAGAATGCAAGAAAA
GCAGTACTTAGAGGAGAACTTATAAACTTGAATGCTTAAA
AATCAATGATATGTTTCTATCTTGAGAAACTAGAAAAATA
GAATCAAATTAAACTAAATGCAAGAAGAAGAAAGAACAAT
AGAGACACAAATTAATAATAAAAAAAAACAGGACAAAAGA
ACTGAGAAAAAATAATGAAATCAAAGAGTGGTTCTTTGAT
GAGATCAGTAAGGTTAATAAAGCTCTAGTCAGACTGATCA
GGAAAAGTAAGAGAAGACACAATAAACCAGTATGAAGCAT
GAAAGAGAAAACATCAAATCCTCTAGATTTTAAGAAGATA
TAAGAGAATGTTGTAAAAAAAATTTTATACCAACACATTT
GACAGCATAAAGAATGGACAAATTTCTTAAAGTACAGACT
ACCAAAGCTCAGTCAAGAAAAAATACATAATCCAAATATC
CACACATCAATTAGAGAAATTGAATTTAAAATTTTAAATC
TTCTAACAAAGAAAACTCTAGGCTTTATTGGTAAATTTTA
TCAAATTTTAAAAGAAGAAATAAAAAAATTTTAAAGAACA
AATGCTTCCAGAAAATTGAAGAAAGCTAGTATTACCCTAA
TACAAAAACTATGTAACTATTACATGAGAGGAAGTAAAAG
ACCAACATTTCTAATGAATACAAATGCAAAAACATTTATT
ACAATTTTAACAATAAAGTCCAACATTATCTAAAAGTATA
ATATTTAATGGCTGTGATGGTTAACTTTATGTCTTCTTAA
CTAGACCACAGGATGCCCAAACAATTTGGTTAAACATTAT
TTCTGGGTGTGTCTGTGAGGGTGTTCCCAGGAAAAAAAAA
TTAACATTTAAATTGGTAGACTGAGTAAAGGCAGATTGCT
CTCCTCAGTGTGAGTAGGCACCATGCATTATCCATCCCAC
TGAGCACTTGAATCGAAGAAAAGGTCTGAGAAAGTTTGGA
TTCTCTCTCTATGACTGTTTGAAGTGAGGCATCAGTCTTC
TCCTTCCCTTATAACATTGGTCCTCTACTTCTCAGAATGA
TACCAGCCAGTTTTGCTGGTTCTCCAGTTTGCAGACAGCA
GATTAGCCTATATAACCACATAAGCCAATTCTGTCTAATA
ATATATATATATAATGTATACATATGTAATACATGTATGT
GTGTATATATTTATATGTATGTACGTTTGTGTGTGCGTGT
GTGTATGTGTATCTACACATACATATTCTATTGTTTCTTT
ATCTCTGGGAAAACCTAACAGATACAATGAACAAGTGGGA
TTCAATCCAAAAATGTTGGTTTAACATTGAAAAACGTATG
CAATTCACCATATTAACATATAAAAAAGAAAACAATATAA
TTAATTATCTCAAAGATACAGAAAAAGTATGACAAAATTT
AATACCCATATAAGTTATTTTTAAACTAAGTAATACATGA
ATAGATCAAATATTTTTACTTCAAAAGAGAAATGTATTAA
ATAACTTACAGCTAGCATCATATTTAATGTTGAAAGACTG
AATGCTTTCTCCCTAATATCAGGAACAAGACAATCTGCTT
TCATGACGTCTATTAAATATTGTACTAGAAAATCTGATGA
CTGCAATAAGGCAAAAAAAAAAAAAAAAAAAAAAATTCCA
GGTTGAGAAAGAAAACTATCTTTGCATAGACGATATTTTG
TGATATTTTAGACAATCTTAAAAACTCTAAAAAAGAGCCT
ACTTGGATCTAATAATTCAATTTATAAAGGTCTCAAAGCA
CAAAGTCAATATAAAAAAGTCAATTATATTTTTATATAAT
ACCAATGAATATTTAAAAATGAAATTTAAAACCCATACCA
CTTATAATAACATCAAAAACATCAAATTCCTAAAAGCAAA
TATAACAATAATTTTTAAGACCCCTACACTGGAAACTATA
AAACATTATTAAGGAAATTAAAGACTTTAATAAATGATAG
TATATTACCATGTTTGAGGATTAAAAGACTCAAAATGGTT
TAGATGGCAGTTCTCCTCAGTTTGCTCTACTTATTTAAGG
CAGTCCATGCCAAAGTCACAGTAGTTTTGTTTTTTATTTT
TGTTCTTTATTTTTTATGGAAATCCACAAGCTAGTTATAA
AATGTATATGAAAAGGCACAGAACCTAGAACAGCAAAAGC
AGCATAAAGTAAGAAGATAAAAAGCAAAAGAATCTACATT
ACCAGAGATTAAGACTTAGTCTACATCTATAGTAATTAAA
ATCACATGTATTTCACAAGTATTGACCAACTGACCAGTGG
GACAGAATGAAGATGCGAGAAACAGTGTCACATGTGTACA
ATCATCTGATTTCTAACAAATTCTTTATTAACATGTATTG
CAGGGATAATATTTATCATAAATTGTGCCAAGTCAATAGT
GTATTCATATGGAAAACAATAAACCTCAACTCCCTACTTC
ACCCCATAAACAAACACACATGCACACACACACAGACGCA
CACCCACACACACATACACGAATTATAGTCCTGTATCAGA
CACCTTCTAAAATACAACATAGAAAATATTTTTATTACGT
TAAAATTGAAAAATATGTTTTTAGCAGGATTTTTGAAAAG
CACTAATAATAAAAGAATAGTACATTGGACTTCATTAAAA
TTAAGAATTTCTATTTATCAAAAGTCACTATTAAGAAAGT
AAATGAGGTTTGTTTTTTTTTTTTTTGTCCTCCAAGATGG
CAGATTAGATGCTTTTAGCACACCTCGCCACTTGGAAATA
GCAAAACAGTCCATAAAGATCAACCCTGTGAGCTTTAATT
CAAGAAAGAAAATGGCAATTCACTGGAATAGCAAAGGACA
CCCAAATCATAGAAAAGAGAAGGTAAGCAAGCAGTCCCCA
CCCCATTATGGCATTTGCCTGATAAAACTGAGTGAAGTGC
CTGTACATGACGTAGGCAGAGAGTCTTCCTCTGTGACTCA
CCTTTCCACTAGCGATACTTGCAACCCTGGCCTAGGAAGA
GCATCTTGTTTGTCCCAAGCCCTGGGGCTAACTTGGGGAG
TGGCTGGGAAATGCTAAAAGGAAAAGAAACCTGGACAAGC
TGCAGAAATTTTCCCAGGCCCAGGACTGAGAGGAGGACTC
CATTTTTAATACAGATTCATACAAAGTCAGTCATTACTTA
GTAACCAGGCAATGTGGCTGCACAGGCTTTCAAGTCTCGG
GCCAGAGGTTGAAGTGCTTGCTCGAGAGTTGGTAAAGGAC
CCCCACAGCCAGATTGATTGGCAAGTGTAGTTAGTCCTCC
AACAGTAGATGCTGAAATTGGGCTCTGTCCTATCACAGGA
CTGGAGTATGAGCGATATGGTTTGGATCTGTGTCCCCACC
TAAATCTCATATTTAATTGTAATACCCAGTGTTGGAGGTG
GGGCCTGGTGGGAGTTGATTAGATTATGAGGGTGAATCCT
TCTTGAATGGTTTAGCAACATCCTTTTGGTGCTGCTATCA
TGATAGCATGGTCACAAGATGTGGTTGTTTAAAAGTATGT
GGCACCTCACCCCCGTCTCTTCCTCCAACTCCAGCCATGT
GAAGTACCTCACTCCTTTTTGCCTTCTGCCATGATTGTAA
GTTCCCTAAGACCTTCCTCCCAACCTCCAACAAGAAGCAG
ATGCTGCCATGCTTCCTGCACAGCCTGTGGAACTATGATC
CAGTTAAATCACTTTTCTTTATAAATTACCCAGTCTTAAG
TATTTCTTTATAGCAAAGTGAGAATGAACTAATACAGGGA
GGAAAGCTTCTGAAACTGCAGTTTCTCCTGGGCAATGAAA
CTTGCAGCCAGGAACAGCTTTGTAGCCTGGAACTGGTCTG
TGTTTGTCATTGCTGGGTGGCCCAGTGTGTTCCTCTCAGA
TTGTAGTACAGTAGGGGCTTCTCTGCTCCACATCCAGGAA
TATCTTCAGACATCTGAAACACACACTCACCTGGCTTGGC
AGCCTCAGCCACCCTGCCCTTCTTGTGCAAAGATCATGGT
GCAGCAAGGATCTCTCCACTCCCTGCTCAGGCAGATCTCC
AGGCATTTGGAGCATCCACTTGCCTAGATCAACAGCCTAA
GCTGTCTTACCTTTCCTGTGCAGAGGCAAGAATGTTGACT
CTCACCACTGCTATTCAACATAGTACAGAAAGTCCTAGCC
AGACCAATCAGGAAAAGGAACAAAATAAAAGACATCCAAA
TTGGAAAAGAGGAAGTCAAATTATCTCTGCTCACTGATGA
CATAATTGTATACCTAGGAAACCCTAAAGATTCCTCTAAA
AGACTCCTAGACTTGATAAATAAATTCAATAAAGTTTAAG
GATACAAAAATCAATGTACATAACCAGTAGCATTTCTATA
AACAATAAAGTTCATGGTGAGAACTGAATCAATAACTAAA
TCCCATTGACAATAGCCCTCCCATACACACACACTATCTA
GGAATACATTTAATCAAGGAGGTGAAAGATCTCTACAAGG
ATAATTACAAACCCTAATGAAAGAAATCACAGATGACACA
AACAAATAAAAAAGCAATCCATACTCATGAATTAGAAGAA
TCACTATGATTAAAATGACCATTCTGACCATAGTAATCTA
CAGATTCAATGCAATCCCTTTCAAATTACCAACACTATTT
TTCACCAAATAAGAAAAGAATTCTAAAATGTATATGGAAC
CAGAAAAGACCCCAAATCACTAAAGCAATTCTAAACAAAA
AGAACAAATCTGGAGGCATTACACTGCCTGACTTCAAATT
ATACTTCAAAGCTATAGTAACTAAAACAGCATGCTACTGG
TACAAAAATAGACACATAGATCAAAGGAATACAATAAAGA
ATCAAGATACAAAGCTACATACCTAAAGCCAAATGATCTT
TGATAAAGTTGACAGAAATAAACAATGGGGAAAGGACATC
TTGCTCAATAAATGGTGCTGGGAAAATTGGCCAACCATAT
GCAGAAGAATGAAACTAGACACTTATCTCTTACCATATAC
AAAAAATAAAGATTTAAATGTAAGACTTGAAGCTACATAA
ATTCTAGACGAAAACCTAGAAAAATTATTCTGGACATTGG
CCTAGGCAATTAATTTATCATAAAGTGATATTTGCTTCAA
AAAGAAATGCAACTAAAACAAAAAACAGACAATGGGAATT
AATTAAACTAATTCTTCTGCACAGCAAAAAAGAAAAAAAA
AAAACAGAATAAACAGAACTTCTACAGAAAGGGAGAAAAT
ATTTGCAAATTATGCTTCTGGCAAAGGATTTGAATCCAGA
ATCTACAAGGAACTCAAACAACTCAACAAGAGAAAAAAAA
CACAACCCCATTAAAAGTTGGGCAAAGGACATGAGCAAAC
ATTTCCCGAAGGAAGAAATGCAAGCAACCAGAAAATAGAT
GGAAAAAAAAACAAAATAAACAAAAAAAACCCTTAACATC
ATTAATCAACAGAGAAATGAAAATGACAACTACAATGAGA
TATCATGTTACGTTACACCAATCAGAATGGCTAATATTAT
TTGTTTTGGAGCACGCACATTTACTTATTATTTTTCATTT
TACTTTAAGTTCTGGGATACGTGTGCAGAACATGCAGGTT
TGTTACATAGGTATGCATGTGCCATGCTGGTTTGTTGAAC
CTATCAACCCATCATCTAGGTTTTAAGTGCCGCATGCATT
AGGTATTTGTCCTAATGCTCCCTCCCCTTGCCCCTCACCC
CCTGACAGGCCCCAGTGTGTGTTGTTCCCTTGTGTCCTGT
GTTCTCAATGTTCAATTCTCACTAATGAGTAAGAACATGT
GGTATTTGGTTTTCTGTTCCTGTTAGTTTGCTGAGAATAA
TGGTTTCCAGCTTCATCCATGTCCCTGCAAAGGACATGAA
CTCATTCCTTTTTATGACTGCATAGTATTGCATGATTTAT
ATGTACCACATTTTCTTTGTCCAGTCTATCATTGATGGGC
ATTTGAGTTGGTTCCATGTCTTTGCTACTGTAAACAGTGC
TGCAATAAACATAAGTGTGCATGTGTCTTTATAGTAGAAT
GATTTATAATCCTTTTGGTATATATCTAGTAATGGGATTG
CTGAGTCAAATGGTATTCCTTGAGGAATCACCACACTGTC
TTCCACACAATGGTAGAATTAATTTACACTCCCACCAACA
GTGTAAAAGTGTTCCTATTTCTCCACAGCCTCGCCAGCAT
CTGTTGTTTCCTGACTTTTTAATGATCACGATTCTAAGTA
GCATGAGACATTGTGCTAGTGGTTTTGATTTGTATTTCTC
TAATGTCCAGTGATGATGGGGTTTTCTCGTATGTTTGCTG
GCTGCATAAATGTCTTCTTATGAGAAGTGTCTGTTCATAC
ATGATTTCCATTTTTTGCATTTGCTGAGGAGTGTTTTACT
TCCAATTGTGTGGTTAATTTTAGAATACATGCTATGTGGC
AAATGTATATTCTATTGATTTGGGGTGGAGAGTTCTGTAG
ATGTCTATTAGGTCTGCTTGGTCCAGAGTTGAGATCAACT
CCCAATTATCCTTGTTAATTTTCTGTCTCATTGGTCTAAT
ATCCATAGTGGTGTGTTAAAGTCTCCCATTATTATTGTGT
GGGAGTCTAAGTCTCTTTGTAGGTCTCTAAGAACTTGTTT
TATGAATCTGGGTGCTCCTGTATTGGGTGCATATATATTT
AAGATAGTTAGGTCTTCTTACTGCATTGATCCCTTTACCA
TTATGTAATGTTCTTCTTTGTCTTTTTTGATCTTTGTTTG
TTTAAAGTCTGTTTTATCAGAGACCAGGATTGCAACCCCT
GCTTTTTTTGCTTTCCATTTACTTGGTATATATTCCTCCA
TACCTTTATTTTGAGCCTATGTGTGCCTTTGCACATGAGA
TGGGTCTCCTGAATCCAGCATACTAATGGGTCTTGACTCT
TTATACAATTTGCCAGTATGAGCCTTTTAATTGGGGCATT
TAGTCCATTTACATTTAAGGGTAATATTATTATGTGTGAA
TTTGATCCTGTCATCATGATGCTAGCTGGTTATTTTGCAA
CTGGGTACCTCAGTTGGAATTGCAGAAATAACCAGCCTCT
GCGCTGATCTTACTGGGACCTGCAGACCAGAGCTGTTCCT
ATTTGACCATCTTGATCCTTCCCCAGAATGGCTATTATTG
AAAAGTCAAAAAAAACAAGTGTTGGCATGGATGAGGAGAA
AGGGGGATGTTTATACAATGTTGATGGGAATGTAAATTAG
TACAATCTTTATGGAAAACAGTATGAAGGTTTCTCAAAGA
ACTAAAAACAGAACTACTATTCCATTCAGCAAGCCCACTA
CTGGTTATCTACCCAAAGGAAAATAAATCATTATATAAAA
CAGACACTTGTATTTGTATGTTCATTGTAACATTGTTCAC
AATTACCAAGTCATGGAACCAACCTAAGTGTTTATCAAGA
GTCAACTGGATAAAAGTAATGTGATAAATATACACCATGG
AATACTATGCAGCCATAAAAAATAAAATCATGTCCCTTGC
AGCAACATGGATTAAGCTGGAGGCCACTGAGTGAACTGAC
TCAGAATCAGAAAACCAAATGCCATATTTTCTCACTATAA
GTGGAAGTTAAACAATGGATACACAGGAACATAAAACGGA
AATAATAGAAACTGGTGACTCTACAAGGGAGGACTCTGGA
AGAAGGGCAACAGTTGAAAAATTATCTATCAGGTATAATG
TTCACAATATGGGTGATGGGTATATCAGCAGCTCAATCCC
CACCTGCATGCAATATACCCATGTAACAAACAAGCACTTG
GATCTCCTTAATGTCAAATTAAGAATTAAATAAATTAAGA
AAAAGAAGTAAAAGGCAAGCGTGCTATAGAGTTGGAAAAG
ATATCTCAAATACATAAAATCCTAAAAGCATTTTAGAATT
TCTAAAAAGTAACTTTCAAATTATTAACTTAAAAATAAGT
AAAAATTCAAGACATACATAAGACTTGAAAAGAAGTTTTC
ACTTTGTGAAGTGAAAAGTCACTTCAGAAAGAAACATATC
AAACTGAACTATCAACATTTGAAAAGATTCTCAATATTAT
TAGTCATCAGAAAAATGCAAATTAAAATCATGACGTATCA
CTGTATACCCACCATGGCTAAAATTAAAAATAATTTCAAT
ATCAAATGTTGGTGAAATTTTGGAGTAAATGAAACTCTTC
CACATTAATTACAGAAGTCTGATTTGATACAAACATTTTT
AAAAACTTTGGCAGTATCTACTAAAACTAGATATATTAGA
TATATCTCCCTTGATTAATTCCATTCTTGAATGCATTCCC
AACCAAAATAAGTGCTATATCCAACAAAAGTCATAGCCAA
GAGTATTTATAGTATTTTTATGTACCATATCCATAAATCA
TAAAGAACTCAATTTTTCATCACCAATAGAATGAGGAAAT
AAACTGGAATCTTCACGCAATAGAACACCACATAACAATG
TAAAAGAACAAAGTTCTGATACATGCAATAAAAACAAAGA
TAACCCTCAATGCTATAATAATAACAAAAAGAAGTAAAGC
AAAACTAATTTTAATATTTTGGTGACAGATTTCAAGATAA
AGGGCTCCCTCATGTGCAGAAGGATGAGAAAAAAGGACAC
AGGGTTGATCAAATCACCTAGGAAGTCGGAGTAGATACAG
AAGATGAGGATCTTAAAAATAATCTTGACAAAGAACAGTC
AATGGAGTAAGAGACAAAAGTAGAAGCCTTGTTTATGCAA
GACAAATGCTAAAAAATTTCCATAAAGGAGAGATCAACCC
TATCAAATGCTACTTGGAGCATAAAATGTCCGTGGTAGAA
AATTAAACACTAGACTGAAGGACTTCAGCAAGATGGTGGA
AAAGGAAGCTCCTGACTTTTCCTCCTCCCATAATTCACTA
ACAACTTACACACTGTTCAATTCCTCTGAGAGAAATCCAG
AAGCTAGTTTCACACAGAGGGCAAATAAGAGAATATCCAC
ATTAAATTGAGTAGAAAAATCTGAGACATACTTGTACCAC
AAACTCCACCCCAAGCACATCACCTTACCATCAGAAGGGA
GATCCCAACTCACAACTTCTCACTAAGGAGCAAAGGGTTT
GGACCACACACATAGTACTCCAACTTTTACAGTTGCCACC
TGAGAAATCAGCTTCTAAATCACTTAGCTTTGGGAGTAAA
CAGGGCTCAGAATTCATGAGTATTATAGCACTACAGTGAA
CAGAGGCAGTTTTAACGACCCCTTTCATCAGTTATCCCCT
CCAGGTTCCATGCAGTGTGAGCAGGCAAAAATGCCCAACT
CCCAGCTTCTCCCGGGAGGAGGTCTTACTGCATACTTTCC
TAGCTCCTGCCTGAAGGTCAGCTTCTAATTAGCCTCCATC
TGGGAACTGAAGGGAAAAGGAATAGAAATCCTCCAGAAGT
CTGAATGGGCATGTTTACTGTGGCACTATTCACAATAGCA
AAGACTTGGAACCAACCCAAATGTCCATCAATGACAAACT
GGATTCAGAAAATGTGGCACATATACACCATGGAATACTA
TGCAGCCATAAAAAAGGATGAATTCATTTCCTTTCTAGGG
ACATGGATGCAGCTGGAAGCCATCATTCTCAGCCAACTAT
CACAAGAATAGAAAACCAAACACCGCATGTTCTCATTCAT
AGGTGGGAATTGAACAATGAGAACACTTGGACACAGGAAG
GGGAACATCACACACCAGGGCCTGTCATGGGGTGGGGGGA
GCAGGGAGGGATAGCATTAGGAGATATACCTAATGTATGA
GTTAATTGGTGCAGCACACCAACATGGCACATGCATACAT
ATGTAACAAACCTGCACATTGTGCACATGTACCCTAGAAC
TTAAAGTATAATTTTAAAAAAAGACAAAAAATAGAATCAC
TCCTTTAAAAATCTCCCCCACACACAAAAGCAAGCCCAGG
ACAAGATGAATTCACAGAATTGTATCAGATATACAAAGAA
AAATTGATAAGAATCCTACTGAAAACTGTTCCAAAAAAGC
AAAGATGAGGGAATCCTTCCTAACTCTTTCTATGAACTCA
GTATCACTCTGACACAAACTCCAAGTAAGGACACAAGAAA
TAAAGAAAACTACAGGCCAGTATCCTTTATGAAGATAACT
ATAGGCCAGTATCCTTGATGAACATAGATAGAAAAATCTT
CAACAAAATACTAGCTAACCAAATCCAATAGTTCATTAAA
AAGATAATACACCATGATCAAGTGGGCTTTATTCCAGGAA
TGCAAAGATAATTCATTATATGCAAATCAATCAGTGCAGC
TGACCACATTGCAGAACTAAAAACAAAACCATATGATCAT
CTCAATAGATGCAAAAAAGGCATTCCAAAAAATTCAACAT
CCCTTCATGATAAAAATCCTCACAATCTAGGCATCAAAGG
AACAAATCTCAAAAGCCAGAACAGACAAACCCACAGCCAA
CATTATACTGAATGGAGAAAAGTTGAAAGCATTCCCTGTA
AAAACTAGAACAAGACATGGATGCCCACCCTCACCAATCC
TATTCAACGTATTACAGGAAGTCCTAGCCAGAGAAATCCA
GCAAGAGAACAAAATAAAAGTCATCCAAATTAGAGTAGAG
AAAGTCAAATTATTTCTATTCACTGGTGATATGATTTTAT
GTGTAGGAAACTCTAGAGTCCTCCAAAAGCTCCTAGATTT
AAAAAATTACTTTAGTAAAGTTTCGGGATACAAAATGACT
GTACGAAAATCAGTAGCATTTCTATACACCAACAATGGTC
AAGGTAAGAATAAAATCAAGAAGGTAATCTTGTTTATAAT
AGCTACAAAAGTAAAATAAAATACCTAGGAATACATTTAA
CCAAGGAGGTAAAAGATTTCTACAAAAAGAATTACAAAAT
ACTGATGAAAGAAATAGTAGATGACACAAACAAATCAAAA
AACATCCCATGCTCATAGATTGGAAGACTCTATATTGCTA
AAATAACCATATGGCCCAAAGCAGTTTACCGATCCAATGT
GATCCCTTTCAAATTACCAGCATCATTTTCCATAGAATTA
GAAAAAACAAATTTAAAATTCATTAGGAACCAAAAAATAA
AAAAGGTCAAGTAGTCAAACAACAACAAAAGAACAAAGCT
AAAGGCATTATATTACCTGACTTCAAATTACACTACAAGG
CTATAGTAAGCAAAACAGCATGATGCTGATATATAAAACC
AGACACACAAATCAATGATACAAAGTAGAGAACCCAGACA
TAAAACCACATATCTACAATTAAGTTGTCTTCAATAAAGT
CAACAAAAATATACACTGGGGAAAGAACAACCTATTCAGT
AAGTGGTGCTGGAAAAATTGTATTGCCATGAGCAGAAGAA
AGAAACTGGACCCCAGCTCTCACTGTATACAAAAACTAAT
TCAAGATGAATTGAAGACTTACATGTATGATGTGACACTA
TATAAGTCTCAGAAAAAAAACTGAGGAAAAACTCTTCTGG
ACATTGGCCTAGGTAAATAATTCACCAATTTGTCAAATGC
AACAAAAACACAAATAGACAAATGGAATTTAGTTAAACTA
AAAAGCTTCTGCAAAGCAAAATGTATGATCAGCATAGTAA
ATAGACAACCTACAGAATGGGGAAAAATATTTGCAAGCAG
TGCATCCAACAAAGGTCTAATACTCAGAATCTACCCAAAG
AACTTGACCGGAAAAAACAAACAACCCCATTAAAAAGTGG
ACAAAAGACATGAACAGATATTTTTCAAAAGAAGACATAC
AAAAATCCAACAAGCATATGAAAACATGCTCAGTATCACT
AATCATCAGAAAAATGCAAATTAAAGCCACAATGAGATAT
ATTTTACACCAGTCAGAACGAACATTACTGAAAGTCAAAA
AATAACAGATATTGGCAAGGATGCAAAGAAAAGGGAATGT
TATACACTGGTGGTAGGAATGTAAATTAGTAAAACCTCTA
TGTAAAACAGTAAGGAGATTTATCAAAGAACTGAAAATAG
AACTACCATCCCTTTCAGCAATCCCAGTATTTGGCCATAA
GCCCAAAGAAGAAAGTTATTATATAAAAAAAACCTGCACT
TCTATGTTTAGTGCAGCACTATTCACAATAGCAAAGATAT
GAGATCAATCTAAGTGTCCATCAATGGAGGACTGGATAAA
GAAAATTTGCATACCATGGAATATTACTCAACCATAAAAA
ATGATGAAATTATGTCTTTTACAGCAACATGAGTGGCATG
AGGCCATTATCCTAAGTGAAACAACTCAGAAATAGAAAAT
CATATACTGCATGTTCTCACTTATTAATGAGAGCTAAAAG
ATGGATACACCTGGACACACAAAGTGGAATAAGAGACACT
GAAAAATACAAAAGCATAAAGTGTGGGGAGTGAGGGTTGA
AAAATTACCTATTGGATACAATTTGGGTGATAGGGACACT
AAAAGGTCAGACTTTACCACTACACAATATAAGCATGTAA
GAAATTTGCAACTTTCTGCTGAATCTATAAAAATTAAAAA
TTAATATATAATTATCCTTGAAAACAATAAAGTGAATGCA
TATATAATTTATGAGCCATGAAAAATAAAAAGTAAATAAA
GAGACTTTACTAAACTCCCATATAAAAAGACATTGTGGCT
GAATTAATTTAAAAACTAAGATTCAACTGTATACTATGTA
CAAGAAGCTCATTTTAGATTCAATGACACACATAGGTTGA
AAGTAAAGGAATGGAAAAAGTTATTACACGTAAATAACGA
AAAGAAAGCAGGAGTGCTATACTTATACTAGACAAAGTAG
ACTTCAAAAACTGTTTCAACAAAGAAGTTCATAACAATAA
AATGGTCAGTTCAAGAGAAAGATATAATAATTGTAAATAC
CTACACACCTAACATCAGACACATAAGAATATAAATAAAT
ATTGACAGATCTGAAAGGGAAAAATTGATAGCAATACAAT
AATAGTAAGAGACTTCAATACATCACATTTAATAATGAAT
AGAAAATCCAGATAGCAAATCAATAATTAAATGTCAGATG
GTAGCCAGGCGCAGTGGCTTACGCCTGTAATCCCAGTACT
TTGAGAGGCTAAGGTGGGCAAATCATGAGGTCAAGAGATC
GAGACAATCCTGGCCAACATGGTGAAACCCCGTTTCTACT
AAAAATGCAAAAATTAGCTGGGTGTGGTGGTGCACGCCTG
TAGTCCCAGCTACTCAGGAGGCTGAGGCAGGAGAATCGCT
TGAACCCGGGAGGTAGAGCTTGCAGTGAGCCGAGATGACA
CCACTGCATTCCAGGCTGGGTGACAGAGCAAGACTCCATC
TCAAAAAAAAAAAAAAAAAAAAAAAAAAAAATTCAGACTG
CACAACCCTATAGACCAGATGGATCTACAAAACAAATACG
GAACTTTTCACCCAACAGTAAAAGAATACACACTCCTCTC
AAGCACACATAGAACCTTCTCCAGAATATGTTAGGTCACA
AAACAAGTCTTCACAAATTGAAGAAGATCAGAACAATACC
AAGTATTTTTTTCTGGCCACAGTTAAATGAAACTAAAAAT
CAACTACAGCAACAAAATGGGAAAATTCACAGATATGTGG
AAACTAAATAATATACTCTTGAAAAACCACTGCATCAAAG
AGGAAATCAAAAAGAATTTAAAAAATATCTAAAGACAAAA
ATGAAAGCACAACTTACTAAAACTTACGGGATGCAGCAAA
AGCTACAGAGGAAAGTTTATAGCAATAAATGCCTACATTC
AAAAAGAATAATCACCTCAAATAAATAATCTAGCTTTATG
CCTCAAATACCTAGACAAAAAACAAACTAAAGCCAAAATT
AGCAGAAGGAAGGAAATAATAAAAATCAGAGCAAGAGTAA
CTCAAGTAGATAATAGAAAAAAAAATCAACAACAAACAAA
AAGCTGTGATTTTTTGCAAGAATTAATAAAATCGACAATT
TTATAGCTGGGTTGAAAAAAAGACTCTAATAAATACAATT
ATAAGTAAAAGAAAAGATACAACTGATGCCACAGAAATAC
AAAGAATTAGAAGATACTTCTAAGAATTATATGCCAAAAA
TTGGAAGTCCTAGAAGAAATGGAGAAATCCATAGATGCAT
ACAACCTAATAAGACTGAATCGTGATGAAACAGAAAATAT
GAACAGATCAATAATGACTAAGGAGACTAAATCAATAATC
AAAACTCCCAACAACAAAATAAAGCCCAAGACTTGCTGTC
TTCATGGGTGAATGCTGCCAAACATTTTAAAAATAATTAA
TGCTAATCATTCTTAAAGTCTCCCCAAAACCAGAAGTATG
GAGAATACTTCTTGTGTGTGTGTATGTATGCGTGTGTGAC
ACTGAGTCTCGCTCTGTTGCCCGGGTTGGAGGGCAGTGGC
ATGATCTCGGTTTACACAAGCTTGTATGGAGAATACTTCT
GAACTCATTTTACAAAACCAGCGTCATCCCGATACTAAAG
CTAGAGAAGGATACCACAAGAAAACTATAGGCCAATATCT
CTGATTAATATTGATGCAAAAATCCTCAATCAAATACTTA
CAAACAAAATTCAACAACATGTCAAAGCAATTATACACCC
TGACCAAGTGAGACTTATCTCTGGTATGCGGGTTGGTTTA
AGATATGCAATCAATCAATGTAATATATGAAATTAACAGA
ATGAAAAATAAAAACTATATTATCTCAATATACACAGAAA
AACATTTGACAAAGTTTATCACCTTTTATGGTAAAAACTC
TCAACAAATAGGTATAGAAAGAAATTTGCTCAAAACATTG
AAGGCCATTTATAAAGAGCCCATAGCTAACATGATCATCA
ACATTATCTTAGAGAAAAATCTTTCCTCTAAGGTCTTGTA
CAAGCCAAGGATGCCTACTCCCACCACTTTTATTACTGAA
AGTACTGGCAAACTCAGTCAGACAGAAAAAGAAATAAAAG
GTATCTAAATCATAAAAGAAAATATAAAATTATTTCTCTT
TGCAGATGATGTGATCCTGTACATAGAACCCTTTAAGATT
ACACACACAAACAAAAAAAACCTTTTAAAACTAATAAATA
AATTCAGTAAATTTGCAGGATACAACATCTACATAGAATA
ATCAGTTGCACTTCTTTACATCAACAACAATATATCTGAA
AAGGAAATCAAGAAAGTAATTTCATTTATAATATCATCAA
AAGGAATAACATACTAACAAATAAATTAAACCAAGGAGCT
GAAAGATTCGTACACTAAAATCTATTAAGCACTGATGAAA
CAAATTGAAGAACACATAAACTGAAAGATATCTTGTGTTC
ATGGATTTGAAGAATTAATATTTTTTAAATGTCCGTACCA
CCCCAAATGATATACAGATTCAATGCAATCCCTATCAGAG
TCCCAAATGGTATTTTTAACCAACATAGAGAAGACAATTC
TAAAATTTGTATGTAATCACAAAAGACCCCAAATAGTCAC
CTTGAGAAAGAACAAAGTTGGAGGCATTACACTTCCTGAT
TTAAAATTATATTACAAAGCTATAGCTATCAAAACACTGT
TACTGGCATAATTATAGAAACACAGACCAACAGAACTGAA
TTGAGAGGCTGGAAATAGACCCTAACGTATATATTCAATC
AATTTTCAACAAGGGCACCAAGAATACACAATGGAGAGAG
AATAGTCTCTTCAATAAATGGCTCTGGGAAAACTGGATAT
CCACATGTAAAATAAAATAGAATAAAATAAAACTGTACCC
TTACACCATACACAAAAATCAACACAAAATTAATTACTTA
ACACAAATTTAAATACTTAAATGTAATATCTGAAACAGTA
AAACACCCAGAAAACAACATGGGGAAAAGCTTCTTGATAT
TGGCATTGATAATAATTACTTGGATATAATAGCAAAAGCT
AAGCCAACAAAATCAAATATATGCAAGTGGAACTACATCA
AACTTTAAAACTTCTGCACAGCAAAGGAACTAATCAGTGA
AATGAAAAGGCAACCCATGGATTGAAAGAAAATATTTGCA
AACCATATATCTGATGAGGGTTAATATTCAAAACATGTAA
GTATCTCCTACAACTCAACAATAACAGAAATAAGGAAACC
AATAATCCAATTTAAAAATAGGCAAGGACTTGAACAGATT
TTTTTCCAAAGATGACATACAAAGGGATAAGTCGTATCTG
AAAAGCAACACTGGACAAATGCAAATAAAAACCACAATGA
GATGTTACTATAATACCTGTTAGGATGACTATTATAAAAA
GAAAATAGGTAAGTGTTGATGAGGATGTAGAGGAAAGGGA
AGCTTTGTACACTGTTGGTGACAATATAAATTGGTATAGT
CAATATGTAAAACAGTATGAAGGTTCCTTAAAGTAATAAA
AATGAAAGTACCATATGATCTAGCAATCCCTCTTCTGTGT
ATACAACCAAAGGAAGTAAAATCAGGACCTTGAAGAGATG
CCTGAGCGCTCATGATTATCACAACATTATTTACAATAGC
CAAACAACCTAAATGTCCATCAACAAAAGAACAGATTTTA
AATGCTGTGGCAGATATATACACAATGAAATATTATTCAA
CTTTTTAAAAGGAGATTCTGTCATTTATAACACTATGGAT
GAAAATGAAGGACATTATGCTAAGTGAAATAAGCTAGACA
AGAAAGAAAAATATTTCAAGAGCTCAATTATATTTGCAAT
GTTAAAAGATCAAATACATAGAAATAGAGAGTAAAATGGT
GGTTACCTGGGGTGAGGAGGTAGGGGGAATGGGGAGGTAC
TGGTAAAAGAGTATAAAGTTAACAGTTATGTAGAATGAAA
AAAAAATCTAATCTCATGATCTAAAGTATAGCATGATGAC
TATAGTTACAGTATTGTACACTAAAAATCTGAGGCCAGGG
TTGGTGGCTTCTGCCTGTAATCCCAGCACTTTGAGAGGCT
GAGGTGGGAGGATCACTTGAGCCCAAGAATTCAAGACCAG
CCTGGGCAACAGAATGGGATCCCATCGCTACATAAAATTT
AAAAATTAGCTGGGTGTGGTGGTGCACATCTATAGTTCCA
GCTACTCAGAAGGTTGAGGTGGGAGCATCTTTTGAACCCA
GGAGGTCGAGGCTGTAGTGATCCATGATTATGCCAGTGCA
TTCCAGCTTCCACAATGAAGCAAGACTCTGTCTCAAAAAA
AGAAAGAAATTTGATAAAAGTCAATTTCAGGTGCTCTCAC
TACACAAAAAAGGATACGAGATGTGAAGTGATGGATACGT
GAATTCGCTTGACTATAATATAATTTTACTATGTGTAGGC
TTTTCAAAACATTACATACACCTTAAATTTATGAAACTTC
TTTTTAAGAAATACTAGATTGGGGAACATGCATATCATTG
GTGACTTTTAGCTCCCCAAGTACAGTTTCAGTGGCACCAA
GGGCACTAAAGCATAAGTGGAGTAGGCAAAAGAAGTATGA
ACATAATTGGATATGAGGATATGGATACTATTTTTAATAC
ACTTTTCTAAAAGAGGAACAGAGAAATGTAGCAGAAATTA
GATGGTGTTAAAAGAAAAACTTCAGCCAAATTAAATTTAA
AGGAGTTTAATTGAGCAATGAATGATTTGCGAATTGGGCA
ACCCCCAGAAGAATCACAACAGATTCAGGGAGACTCCAGG
GCAGTCATGTGGTGGAAGAAGATTTAAAGACAAAAAAGGG
GAAGTGACGTTACAGAAATGGGAAGTGAGGTACAGAAACA
ATTGAATTGGTTACAGTTCAGTGTATGCCTTCTTTCAACA
GAGTTTGAATACTTGACAACAGTGTATGAGTGGTTGAAGT
ATGGCTTCTGGGATTGGTCAAGACTCAGCTATTGTTACAG
GCACAGACTCCCAAATTTGGTTACAGTGTGTCCCCAAGGT
CTCAAATATAGAAGTATGGAGTCCTTCTCAGCCCATATTT
AGTTCGCTTTAACAATGGGAAATGGGAGGTCAAGTGACTT
TCTTGTAAGATACTATAAGATTACATGCTGATTCAGTTAC
AAGGAAATTTTAAAAATGTACGGGCAGAGGGATGATACAA
TGTCATGAGTGGCATCATTTTAGAGTTATAAAATATGACC
CTGCTCCATTAATGGTTGTTTCCATTTGTAGTACATCTCT
GGTTACACTGTTTCAGTCACAAAAACATAAGACACCTTGT
TGCACTGACTTAATTAATCTTGAAATCCCAACCATACACA
TGCTATAGCTTTTTTAAAATTTTATAACCTTCTAAACAAT
GTTATACTGTATGACGGATATTTTTTCCTGGTTTACCATT
AAGCCAAAGGTACAAAATTGTCTTTTAAATAGGAATGGTG
TGTGCTGCTTCTGTTCCATCAAGTGCTCTGGTACTGTAAA
GACATTTAGCACACAAGGACTGCTAGAAATCTTCTGAATT
ACTGATCAACAAAGTCATTCTTCAGTATCCACGGCGCATG
GGTTTCAGGACCCCGTGGAAGCAAAAATCAGAGGATGCTA
AAGTCCCTAATATAAGATGATGTAGTATTTGCACCTAAGC
TATGCACATTCTCCCATGTACTTTAAACCATCCCTAGATT
ACTTATAATACTTAGTACAATAGTTGTTATACTTTATTGT
GTAGGCAGTAGTAACAAGAATAAAAGCCTGTACATGTGCA
ATACACATGCAATTAAAAAAAAAAAGTTTTTGATCTTCAG
TCAGTTGAATTGGTGGATGGAGAACCCATGGACACGGTGA
GCTGACTGTATATTGTTCTGTTAGAAACTGAAATTTCTTA
TAGAAAACTCCAGTGAGAGTTTTCTCTTGTTCTATCCAAA
ACAAATAAATATAACCATAAATTGACTCTTTTGAACAAAA
GTACGGCAAGAGATTTATTGATTTTTAAAACAATGCAAGC
ATGTTTAGATTTATAGAGCAACATGAACATTGAATATTAC
TAATAAAATGAGAAAGTTATGGTTTTCACTCGCTTTTTTC
TGCAAAAATGAAATAAATAAATGCATTGTTTCTGTTTTTT
TTTTTATTTCTCTCTCTCTCTCTCTCTCTCTCTCTCTCTC
TCTCCCCCTCCCTCCTGGTTTTCTTTCTCTGTTAATGGAG
TGGCAATTTTATCACATTCCACACATATAGTATGTTGTAA
CAGTTTTTACATTCTGATAACTACACTTTGGTGAAAAAGT
AGTGAATAATGTGTTAACATTGCTAAAAATGACCTTAACA
TTTATATTTTCTGAATATGTTATTTGAACACATAACCTCT
ATCTTGTTTAATATATTTTTATTCACATTTCCTATGTAAA
TGTATATGTGTATGTAAAGACTAAAACTTAACACTTACCC
GTGTTCAGTAACAACTGAGGAATCAGTAGAGGGGGAGCCC
TAAAATTAATTCTGAAAAAAGTTTGTCTTCAAGTTGCTGC
CTTTATGTGAATTGCTATTTGAAGCTAAGTACCTGATAAT
TTGTAGATATATTCATTCTTTTGTTCTTAAAACCAATTAT
TTGAATATTAGAAATATTCATGTCCAAAACCTTCATGTTA
ACAGGCAAACAACTACATGAAGATAAGTGTCAACATAATT
AGAGTATATTCCTTATAGATATTTCCTGAATGGTGGGTTT
TATGGGGACATTTTTCCTTTGGAATGATAAAACAAGAAAA
GGATTCCTTCAGCATAACTTCAGGTTTCTTGTGTCTTTTA
AAATTTGATGGTTTGAGCCTTCAGCTTGTTTGCAGATTCC
ACATGTTGGGTGGTCTTAGATTTTAAACTATATCCTGACA
ATGCCATTGTCATATAATAATGGGGGGGGGCAATTTAGCT
TATCTTGCTTCTTACAGATCTTTTCTATAAAGTATCTTGC
TGAAAATCATAATATACCTCTTATTATAGCACAGTACTTT
ATGTTTAGAAGGCATATATTAAAAATCACTATAATTCAGT
AAACCCAAGTTTTATTCAATGCTCATATGTTAACCACATC
GCAAGTGATGAAATTTGTTTGCATTAAGAGACCCTCTACA
ATTTCTACTTTTCTCATGTTTATTTACTTACCTCAAAAGA
AATAATTTAATTCCAAAGACATGGTATTATCTGTAAACTA
AATTTAAAATAATATATAACTAGAATTGTGTTTGTCTTAT
AAATTAAATGTATATTCTTGGCAACAGGAACCAGTGAGCT
GGCTGGTGGAAAGAAATAATAAATTCTTCCTTCCCTTGTT
TTGTCTTAATTCCTTCCTTCATCAAAAATCACAATGCATT
CTAAAAAAAAAAAAAAAAAAAAAAAAAAAGTGAGCCAGAG
AGACCCTGACTCTCCAGCTTTCATTCTGTGTATACCAGTA
TTGGCAAATGACTCAGTTCAATGCCAGGACCCTGCCTGCT
TGTCTATTAACCTAATTGACAGTGCCTGTCACACGTGTCA
GGGTGACTTCTCTCAGAACAGCTCACATATTTGAGCAAAT
TGGAAAGAGTGAGGGCAGGAAAGCCTAATCACTATTGCTC
CTTCATCTCTGGGAGAACAAAGTGCCAGCTTGACTGTTTG
AGATTATGTAAAAAACTCAAGAAAAAATAATTTGGAAGAA
ACACATATGCAAAGAGGACATGCTTCCCAGGACAGACAAT
AGAAACATGTTACTAAGGGCCTCCAATGTGGTCTCAGTAT
CAGGATACAGCTGTGTGACTGTAACACAAAGGAATTTTCA
AAGGGTTCCTGGACAGTGATGGCTAAAATTATTCATTTAG
AAGCAGGTGGATTAAAAAGAGGAAACATTGTTAACTCCTA
ATATGGAAACTAAATATAAGGGTCCAAGAGAATGAGAGTG
AAAGAATTACAGAAAGAAAGCTCAGATATGCATGGCAATG
CTAATAAATTAGTAAGATAGCCTCAGGCCTTTTGCCAAGA
AAACTGCCAGCACCATGGCTCAAATTGTCATGAGACATGT
TTAGTAGCATGTCAAAAAAGTCAAATTTCACTCCCCTTAT
CTAGCAAAGAACAAGAATATATATATATATATATATATGG
GAATTTAATTAACTAAAAAACAAATAAAACCTACTGTTCA
ATCCCTGTTTGAAAGGGGTCATAGAATGTCTCCCAATTAA
AAAGAGAGGAGCCCAGATTAATCTGTTGTCACTTTTGCAC
TCCTGGATGCATATTTTGAATGTAAATTTTTGAACAGTTA
AGACAGACTTTACCACACACGAGCCAGTCTAACTGGGAAT
TATGGTAGGATAACACCTCATGAATACTGAAGGTATTAAT
GGTTCCCATCAGTTTAAGCTTTGCAAATACTGTGTCTGTT
CCTGACAAATAATGATTTGATTCCTCTGCCCCTAATTTTC
ATTATAGGCATTTTATGAACTATTCATTCATTCATTTATT
CAACTAATATTTATTGAGTGTTTATCATGTGCCAGGCCCT
CTGAGAGACCCTTGATTATTGCTGCTCAGTGTAAACTTTG
GAAGAATGTAAACCACACACAAACCTAAAATATTTCAAAT
TTTTGAACATGTAGAAGCTGCTGAATTAATGTCACCATTG
GGATAAAAAAATCTTAAGGATTATTATTGTTTTCTCATAA
AATCTGTGTCTTATATCTTAAATTATAAGCTTCTGAGAGA
CAAGTATTGAACCTAGTTTGTTCTCATATTTTCTCCTACA
TATCACCCCAAATAGAAGGTCTTCAGTATTTTATACAGAT
ATTGACTCAGCAAAGTATTAACTTTTTAGAGCAAAGTATT
CATTTATTAGAGCAAAATATCATACTTAATTGGAAAAAAA
CTAAAAGCCTTTCCTCTAAGATCTAGAACATGACAAGGAG
GCCACTGAAGTCCTAGCTAGAGAAATCAGACAAGTGAAAG
AAAAAAAAAAAAAAAGACATCCAAATTGGAAAGGAGGAAG
AAGTCAAATTATCCCTGTTTGAGGTCAACATGATCTTATA
TTTGGAAAAACCTAAAGACTCCACCAGAACTGATAAACAA
ATTCAGAAAAGTTGCTGGATACAAAATCAGTATATAAAAA
TCAGTAACATTTCTCTATGTGAACAGCAAACAATCTGAAA
AAGAAATCAAGAAAGTAACCCTATTTGCAATAGCTAGGAA
TCAACTTAACCAAAGTAGAAGATCTCTGCAATAAAAACAA
TAAAATATTGATGCAAGAAACTGAAGAGGACACAAAAAAT
GAAAAGATATTTCACTTTCATGGATTGGAAGAATCAATAT
TGTTAAAATGTCCATATTACTCAGAACAATCTACAGACTC
AATGCAATCCTTATCAAAGTACCCATGACATTCTTCACAT
AAATAGAAAAAAAGAATCCTGAAATTTATATGAAAACACA
AAAGACCCAGAATAGCCAAAGACATCCTAGCAAAAAGAAC
AAAACTGGAGGGATTACATTACCTGACTTCAAATTATATT
ACAGAACTGAAGTAAACAAAATAGCATGGCACTGGTATAA
AAAGAGACACATTGACCAGTGGAACAGAATAAACAACCAG
AAACAAATTGATACTTCTATAGTGAACTCATTTTTCATAA
AGGTGCCAAGAACATACATAGGAAAAGAACAGTCTCTTCA
ACAAAGGATACTGGGAAAACAGGATATACATATGCAGAAG
AATGAAAGTAGACCCGTCTCTCACCAAATACAAAAATCAA
ATTGAAATGGATTAAAAACTTAAATCTAAGACCTCAAACT
ATAAAACCATTAAAAGAAAATGTCAGAGAAAGGTTTTTTC
CAATTAAGAAAATGTTGGAGACAGTGGAATAGACAAATAT
TTCTTGAGCAATACCCCACAAGCACAGGAAACCAAACCAA
ATGTGAACAAATGGGATCATATCTAGTTAAAAAGCTTCTG
AACAGCAAATGAAACCATCAACAAGGGAAAGAGACAACCC
ACAGAATGCGAGAAAATATTTGCAGACTCTCTATCTGACA
AAGGATTAATAACCAGAATATGTAACAAGCTCAGACAACT
CTATAGAAAAACAATCAAAAATAAGATTTAAAAATAGGTA
ACAGATCAGAATAGACATTTCTCAGAAGTAGACATATAAA
TGACAAACAGATATATGAAAAGTTTATCAGCATCATTGAT
CATCAGAGAAATGCTCATCAAAATTACAATTAGATGTCAC
CTCATTCCAGTTAAGATGGCTTGTATCTAAAATAGAGACA
ATAATAAATGTTGGTGAGGATGTGGAGAAAAGGAAATGTA
CACTGTTGGTGGGAATGTAAATTAGCACAACCGCTATGGA
GAACAGTTTAGAGATTCCTCAAACATATTCACAGAGCTAC
CATATGACCCACCATCCCCACTGCTACATATATACCTGGA
AGAAATCAGTATAGCAAAGAGATATCTGCATGGCCATGTT
TATTGTAGCACTATTCACAATAACCAAGATTCGGAAGCAA
CCCATGTCCATCAATAGATGAATGGATAAAGAAAATATGT
TACATATAGACAATGGAGTATTATTCAACCATAAAAATAT
GTGAACCTGTCATTTGCACAGCAACATGGATGGAACTGGA
GGTCATTATGTTAAGTAAAATAAACTAGGCACAGAAAGAC
AAGCTTTGCAGGTTCTCATTTATTTGTGGAATCTATAAAT
TAAAATGACTCAACCCATGGAGATAGAGCATAGAATGATG
GCTACCAGACGCTGAGAAGGGTAGTGAGGGGGAGTTGAGG
TGAGGGGGCTACAAAGAAATAGAAAAAATTAATAACATCT
AGTATTTGATAGCACAACAGGGTGACTATATTCAACAATA
ATTTAATTGTGCATTTTAAAATAACTAAACAAGTATAATT
GGATTGTTTGCAAAACAAAGGACAAATGCTTAGAGTGATG
AATATATTATTTGCCCTAATGTAATTATTATACATTGTAT
GCCATATCAAAATATCTCAAACTCCCCATAAATATATACA
CCTACTATGTACCCACAAAAATACATAGAAAAAAACACAC
AAAGGAGATTTAATATATATAAAGTAGCTATTCCTAAGGA
AGAAAACAAAAATCCTGAGACAGAAGAGATATTTGAAGAA
AATTTAAAACACTGAACAATTAACAGATATATATTCGAAT
AAATTTATTAGATTACAAAGAGAACAAAAGGAGTAAAAAA
AGGAAGAAAGAGAAAGAGAGGAAGAGATGGAAGGAAGAAG
TCCATATCCTCTGCTTTTCATCAGTCTGCTATAATTGCTT
CTTACTGATGGTAACTGCTTCAAAATCTCTCAAAGAAACT
TTCACGTGGTTAAAATAATGTTAATAATGAGCACGTAAGA
TTGAGATCTTGCACTCTAAATGCAATTAGTATGGCACATG
AATATATTAATAATGCAACTATTGACATTATTCATTCGTA
GTATGAGCAATTCATGTTGTATAATATTTTTGTAGACAGT
CTTTCTAGAAAACCTCTATACTCTAAGAAGGTGAGTAATA
TGAAATGCATTACCTGGGCATCTCAAGTCCTCCCTCATGT
AACAGATTCTTCTTGATGCTTTCAAAAGAAGAAAATCCTG
TTTATCATTCCTTGACCAGCAAAAAAAATCTGTAATAACT
AAGGATAAACCTGAATATTATTCACAAGTCTAAATAGTTG
TTGGTGCACTTGCAGATAGCTGCTCTTGACTACCATAGAT
ACTAAGGGGGATAACTGAATCAGGTTAAGTGGGGCATTTT
GAAATTACCACCTATATAGTGGGGTGTCCTTATTAAAAGT
ACTCCCACCACCCACTAAGAGAAATGCTGTCTTCAGTAGT
TCTTTCTGCATAAAGCTACTAGGGCCTCTGTCATATGCAA
AAACAAAAGCCAGCCCTGCATCTCTATGAAAATTTATTGT
CGGGAATTCATGGTAGACCCCAAGGTAGTAAAATATAAGG
GTGAGCAAACATTTTTTAAATTATTTTTCTTTACTTCTTA
AAAAAAATGGAATACATGTACCGAACATGCAGGTTTGTTA
CAAAGTTATACGTGTGCCATGGTGGTTTGCTGCACCTACT
GACCTGTCCTCTATGTTCCCTCCCCTCACCGCCCCCCCAA
CTCCCAACAGGCCCTGGTGTGTGTTGTTCCCCTGTGTCCA
TGTGATTTCAATGGTCAACTCCCACTAATGAGTGAGAACG
TGCAGTGTTTGTTTTTCTGTTTCTTTGTTAGTTTACTGAG
GATGATGACCTCCAGCTTCATCCACATCCTGGCAAGTATT
CCATGGTGTATATGTACCACATTTTCTTTATCCAGTCTAT
CATTGATGGGCATTTGGGTTGGTTCCATATCTTCAGTATT
GTAAATAGTGCTGCAATAAACATACGTGTGCATGTGTCTT
TATAGTAGAATGATGTATATTCCTTTGGGCATATACCCAG
TAATGGGATTGCTGGGACAAATGGTATTTCTGGTTCTAGA
TCCTTGAGGAATTGCTATACTGTCTTCCACAATGGTTGAA
CTAATTTACATTCCCACCAACAGCATAAAAGCATTCCTGT
TTCTCCACAGCCTCACCAGCATCTATTGTTTCCTGACTTT
TTAATAATTGCCATTCTGATTTGGTGAAATATCTCATTGT
GGTTTTGATTTGCATTTCTCTGATCAGTGATGTTGAGCTT
TTTTTTATATGTTTGCTGGCTGCATAAATGTCTTCTTTTA
AGGAGTGTCTGCTCATATCCTTTGCCTACTTTTTGATGGT
GCTGCTTGCTTTTTTCTTGTAAATATGTTTAAATTATTTG
TAAATTATTGACATTAGACCTTTGTCAGATGGTTAGATTT
CAAAAATTTTCTGCCATTCTGTACGTTGTCTGTTTACGCT
GATGATAGTTTCTTTTGCTGTGCAGAAGCTCTTTAGTTTA
ATTAGATCCCATTTGCAAATTTTGGCTTTTGTTGCAATTT
GTTTTGGCAATTTTGTCGTGAAGTCTTTGCCCATCTCTAT
GTTCTGAATGGTATTGCCTAGGTTTTCTTCTGGGGTTTTT
ATGGTTTTGGGCTTTACACTTAAGTCTTTAATCCATCTTG
AGTTAACTTTTGTATAAGGTGTAAGGAAGGGATCCAGTTT
CCTTTTTCTGCATATGGCTAGCCAGTTTTCCTAGCACTAT
TTATTGAATAGGAGATCCTTTCTGCATTGCTTGTTTCTGT
CAGGTTTGTCAAAGTTGTAGATGGTTGTAGATGTGTGGTG
TTATTTCTGAGGTCTCTGTTCTGCTCCACTGGTCTATATG
CCTGTTTTGGTACCAGTACTGTGCTGTTTTGGTTACTGTA
GCCTTCTAGTACAGTTTGAAGTTAGCGTAATGCCTCCAGC
TTTGTTATTTTTGTTTATGATTGTCTTGGCTATATGGGGT
ATTCTTTGATTCCATATGACATTTCAAATAGTTCTTTCTA
ATTCTGTGAAAAATGTCAACAGTATTTTGATGGGTATAGC
ATTGAATCTATAATGTTTGGGCAGTATGGCCATTTTCACA
ATATTGATTCTTCCTATTCATGAGGATGGAATGTTTTTCC
ATTCGTCTGTGTCCTCTCTTATTACCTTGAGCAGTGGTTT
GCAGTTGTCCTTGAAGAGGTCCTTCACATCCGTTGTACTC
CTAGTTGTATTTCTAGGCATTTTATTTTCTTTGTAGCGAT
TGTGAATGGGAGTTCATTCATAATTCAGATCTCTGTCTAC
TGTTGGAGTGATTTTTGCAAATTGATTTTGTGTCCTGAGA
CTTTGCTGAAGTTGCTTATCAGTTCAAGAAGTTTTTGGGC
TGAGATGATGGAGTTTTCTAAATATAAAATCAGGTCATGT
GAAAACAGAGACAACTTGACTTTCTTTACTATTTAAATAG
CCTTTGTTTCTTTCTTTTATCTGACTGGCCTGGACAGAAC
TTGCAATACTGTGTTGAATAGGAGTGGTAAGAGAGGGCAT
CCTTGTCTTGTACCAGTTTTCAAAGGAAATGCTTCCAGGT
TTTGCCCATACAACATGATATTGGCTTTGGTTTTGCCATA
AATAGCTCTTATCATTTTGAGATATGTTCCATCAATGGCA
CTCTTAGCTTATTGAGAGTTTTTAACATGAAGTGATGTTG
AATTTTTATCAAAGGCCTTTTCTGCATCTGTTGAGATAAT
CATGTGGTTTTTGTCTTTGATTCTGTTCATGTGATAGATT
ACATTCACTGATTTGTGTATGTTAAACCAGCCTTGCATCC
CAGGGATGAAACCGACTTGATCATGATGGATACATTTTTT
GATGTGCTGTTAGATTCAGTTTGCCAGTATTTTATTGAGG
ATTTTCACATTGACATTCATCAGGGATGTTGGCGTGAAAT
TTTGTTGTTGTTTTTGTTGTATCTCTTCTGGGTTTTGGTA
TCAGGATGATGCCAGCTTCATGAAATGAGTTAGGGAGGAA
TCTCTCCTTTTCAATGGTTTGGAATAGTTTCAGAAGGAAT
GGTCCTCTTTGTATTTCTGGTAGAATTCAGCTGTGAATCT
GTCTGGTCCTGGGCTTTTTTTGGTTGGTAGGCTATTACTT
ACTACCTCAATTTCAGAGCTTGTTATTGGTCTATTCAGGG
ATTCAACTTCTTCCTGGTTTAGTCTTGGTAGGGTGTATGC
ATCCAGGAATTTATCCATTTCTTCTAGATTTTCTAGTTTG
TGCAGAGGTGTTTGTAGTAATCTCTGATGGTAGTTTGTAT
TTCTGTGGGGTCAGTGGTAATATCTCCTTTATCATTTGTT
ATTGCGTCTATTTGATTCTCCCATTCTTCTTTATTAGTCT
AGCTAGTAGTCTATTTTGTTAATTTTTTTTTTTTTCAAAA
AACCAGCTCCTGGATTCATTGATTTTTTGGAGGGTATTTG
TGTTTCTATCTCCTTCAATTCTTCTCTGATCTTAGTTATT
TCTTGTCTTCTGCTAGCTTTTGGATTAGTTTGCTCTTGTC
TCTCTAACTCTTTTAATTGTGATGTTAGAGTGTTGATTTC
AGATCTTTCTAGTTTTCTGATGTGGTCATTTAATGCTATA
AATTTCCCTCTTAAGATTGCTTTAGCTTTGTCCCAGAGAC
TCTGGTACATTGTCTCTTTGTTCTCATTGGTTTCAAATAA
CTTCTTGATTTCTGCCTTAATTTCACCATTTACCCAGCCA
GGAGTTATTCAGGAGCTGGTTGTTCAATTTCCACAAAATT
GTGGGGTTTTGAGTAAGTTTCTTAATCCTGAGTTCTAATT
TGATTTCACTATGGTCTGAGGGACTGTTGGTTATGATTTC
AGTTCTTTTGCATTTGCTGAGGAGTGTTTTACTTTCAATT
ATGTGGTTGATTTTAGAATAAGTGCCATGTGGCACTGAGA
AGAATGTATATTCTGTTGATTTGGGGTAGAGAGTTCTATA
GACATCTACTAGGTCCACTTGATCCGGAGCTGAGTTCAAG
TCCCGAATATCTTTGTTAATTTTCTGTTCCATTGATCTGT
CTAGTGCTGACAGTGGGGTGTTAAAGTCTCCCACTACTAT
TGTGTGGGAGTCTAAGTCTCTTTGTAGGTCTCTAAGTACT
TGTTTTATGAAACTAGGTGGTCCTGTATTGGGTACATATA
TATTTAGAATAGTTAGCTCTTCCAGTTGTATTGTTCCCTT
TATCATTATGTAATGCCCTTCTTTGTCTTTTTTTATCTTT
GTTGGTTTAAAGTCTCTTTTGTCAGAGACTAGAATTGCAA
CTCCTCCTTTATTTTTGATTTCTATTTGCTTGGTAATTTT
TCCTCCATCCCTTTATTTTGAGCCTGTGTGTGTCTTTGCA
CGTAAAATGGGTCTCCTAAATACAGCACATTGATGGCTCT
TTACTCCTTATCCAATTTGACAGTCTGTGTCTTTTAATTG
GGGCATTTAGCCCATCTACATTTAAGGTTAGTATTGTTAT
GTGTGAATTTGATCCTTTCATCATGATGCTATTTGGCTAT
TTTGTGTACTAGTTGATGCTGTTTCTTTGTAGTGTCATTG
GTCTTTACGTTTTGGTGTGTTTTTCCAGCGGTTGGTACCA
ATTTCTCCTTTCCATATTTAGTGCTTCTTTCAGGAGCTCT
GGCAGGGCAGGCCTGGTGGTAATGAAATCCCTCAGCATTT
GCTTGTCTGGAAAGGATTTTATTTCTCCTTCACTTATAAA
GCTTAGTTTGGCTGGATATGAAATTCTGGGTTGAAAATTC
TTTTCTTTAAAAGAATGTTGAATATTGGCTCCCAATCTGT
TATACCTTGTAGAGTTTCTGCTGAGAGGTCCACTGTTAGT
CTGATGGACTTTCCTTTGTGGTTATCTGGCCTTTCTCTCT
GGCTGCCTTTAACAGTTTTTCCTTCATTTAAACCTTAGAT
AATCTGATGATTGTGTGTCTTGGGGTTGACCTTCTTGTGG
AGTATCTTAATGGTGTTCTCTATGTTTCCTGAATTTGCAT
GTTGGTCTATCTTGCTAGGTTATAGAAGTTCTCCTGGATA
ATATCTTGAAGTGTGTTTTCCAGCTTGTTTCCATTCTCCC
TGTCTCCTTCTGGTACTCCAATCAATTGTAGGTTCAGTCT
TTTTTATGAAGTTCCATATTTCTTGGAGACTTTTTTCATT
TCTTTTCATTCTTTTTTCTCTGTTCTTTTCTGCATGTCTT
ATTTCAGTAAGGTGGTCTTCAAACTCTGATACCCTTTCCT
CCGCTTGGTCGATTCAGCTATTGATACTTGTGTATACTTT
ACGAAGTTCTTGTGCTGTGTTTTTCACTTCCATCAGGTCA
TTTATGTTCCTCTCTAAACTGGTTATTCTAGTTAGCAATT
CCTCTAACTTTTATCAAGGTTCTTAGCTTCTTTACATTGG
GTTAGAACATGCTCCTTTAGCTCATCGTAGTTTTTTATTA
CCCATCTTCCAAAGCCTACTTCTGTCAATTAATCCATCTG
ATCCTTTGTCCAGTTCTGCACCTTTGATGGAAAGACATTG
CAACCATTGGAGGAGAAGAGGCACTCTGGCCTTTTGGGCT
TTCAGCACTTTTTTGATTCTTTCTCTTCTTTGTTTGTCTA
GTTTCAGTCTTTGAGGCTGCTGACCTTGGATGGAGTTTTC
GTGGGCACCTTTTTGTTTTTGTTGTTGTTGATGCAGTTGT
TGTCACGTTCTGCTTTTCTTTCAATAGTCAGGTCCGTCTT
CTGCAGGGCTGCTGCAGTTTGCTGGGGGTTCACTTCAGAC
CCTGTTTTTCTGATTTGCTCCCAAGCCTGAAGTTGTCACT
CAAGGATGCTGGAGAGCAGCAAAGATGGGTGCCTGATCCT
TCTTCTGGGACCTCTGACCTCAAGCTGCACCAACCTGATG
CCATTAGGATCACTCCTGTATAGGATGTCTGACAAATGGA
GGGTCTCACCCAGTTGGGTGGCATAGGGAGCAGGACCTGT
TTAATGAAGCACTTTGTCCCTTGCTGGAGGGAGTGTGTTT
CACTGGGGAGAACCCCACTCATCTGGGCTGCCCAGATTCC
TCAGAACTACCAGGGAGAGCGGCTAAGTCTGCTGGTCCAT
AGAGGCTGCAACCACCCCTCCCACTAGGGGCTCGGGCCCA
GGGGGATCCAAGTTCTGTCCCTGAGCCTCTGGCTGGAGTT
ACTGGAGATCCTGCAGGGAAACCACCCACTGAGGAAAAAT
GGGTTTGTGTTAGGCCTGAAGAGGTGCTGCAGACTGCCAC
AGCCAATGTGCTGGGCTATGACGACAAGTCTTAGGACTAA
GACATCCAGCTTCCCTGGCTCCAGCAGGGGAAAAGCACAG
CCTGGAGCTATAAAAATGGGTGCTGTCCTTCCCCTGCCCA
GGAAGCTTAGTGTGTTAGGCAGTTGCAAGTCCCAGTGCTA
GCTGCTGCCCCTCCCCCCAAGGAGTCCAAACTGCTTAGAC
AGCAGGCAGCTCCAGCCGGTGCTGGTTGCCACTTCCCCAG
AGAGTTCAGTAGGCTTAGGCAGATTCCAGCTGTGATGTTG
TAAACATCTGTGCATTCCAGGGTTGGGACACTAGGCCCCG
GTAGCATGGGTTTACAAGTGGGATCTTCCAATCCATGGGC
TGCACAGTTCCATGGCAAAAGCAGTTTCCCTGGCTAGGTA
GCATGCTTACTCACAGCCTCCCTTGGCTGTGGGGAGGGGT
TTCCCCTTCCCCATGTGGCTCTCATGTGGGCCACCGCACC
TCACTGCTCTTCCTTCTTTCCATGGGTCACGCCAGCCTTC
TAGTCAATTTTGATGAGAGAATCTGGATACCTTGGTGAAG
GATTCACATGCTTATTATGGAGCCTCCGAACACTGCTGCT
TCCAGTTGGCCCAGCAAACATTTTTGCAATAAGAACGACT
ATAAACAAACAAAACAAAGGTTCCCCCCCAACCCTTTCTC
CTATAACTTTTCTCCAGATCTCAAAAAAAAATACATCTAG
CAAAAGTCAGATTCATCCAAATTAATTTTACTCCAAAGGG
ACATAAGTATAAGTTCAATTAAGCAAGTGATTATTAGGAC
TTGTTGTACTGTGGGTCACTGGGGAAAATTACTAAAGTTG
AGTGATAAAAGGCATGTTCTGACTTCAGGTTGGCCTGGAA
TTTTAAAACTCAATTCTCAAGAAATTCAGCACTGCATTTT
TACTGAACTATTTACTGAATCAATATGGCTGGTTAATATT
TTCCTCAGTAAAGAGAAATTCAATACTGAAAAAAGTCCTC
TCAGAAGACTTTAATTGAAATGAGGTGGACAAAGTTAGAT
CACAATCCACAGGAACATGGAGGAGAGCTATGCAAATCAG
CCTGAGGTTTTCAGAACGTGTTCCCAGATGAGAAAACGTC
TCATGAACTGAGTTCTTTACAACAGGGTAATGCCGTGTTG
GATAGGAGAAAAACTATTTTATACTAAGAAAATAAAAATA
GCAAGTAAGGGTGACATAAAGAGCCTGGAATTTTTGAAAA
ATCAGGTAATTCAGTAAGAAGGTACTCAAAAGATAAGTAA
GACTTAGCTAGGGAAAATGTGGCGGGAAGAGTATTTTAGG
CAAGAAAAACAGTGTGGGAAGACCCTAGGGAGAGAAGGAA
TCAGGCACATTCACAGACCTGAAAGAGGCCATTGTGGTGA
GAGCACACTGAGCATGGTTGAGAGCAAACTGAGGTCAGGG
TGAACAGTGAGGAGGGGCTCGCCCACGCAGGGTCTCATGG
GCATGTTAAAGATTGTATTTTGTCCTGAGTTCCCAGAGAT
GCTATCCGGGTTGTACAGAGGAGTGATATTTTGAAGTGAT
TATACTGGATACTATGTGGAAAATGAATTATGAGAAGGCA
AAAATGACCACAGAAAGAATACAAGACTTTCCATTTCCCC
AGGAAGATAGGATCGTGATTTGGGCCAAGTTCATGGTCTA
GAGCTTGAAGGAAGATAAATGAATATGAATGATAAAATGA
AAGAGAACTTGGGTGATTACTTGAATAAAAAGGTTCAATT
TATTCTATAGTTGTGGGAGATATTTGGAGATTTTAAGCAA
GGATGTAGCTTTTATCTGACTGTTTAAAAACAGCATGGAA
GACTGGAAGAAGAAAGGTAGTTTGGAAGAAACAAGATCAG
TCATCGAAAGAGAAAGAAGTTGTAATGACAGAAAATCTGT
CGAAGAAGAAAACCCAGTGCCTAGTGACTCACTACAATTA
GTGCCAATGGAGAATGGAATCTAGAATGAACAGATCTTTG
TCTTGAGTTACTGGATGGAGAGTTGTGACTTTTATTGATG
TAGAAACTATAAGAGGAGACAAAAAGTTGGGGGAATAAAT
AAACACATTTACCTTAACATGTGCTGAGTGTGTGGTGCCT
GTGGGATGTCCAAGGGGTTATATAGAGGGCTTTAAGGCTT
GGGAGGAAGGTCTAGACCTGCCAAAGAGAATCACAGTCAC
CAATGTACAGCTGGTATTTGAAGTCATACATTTGGCTGAT
GGCCCAGGAAGAATATTTTGAACAGTTAAGATTCTAAACC
TCTTCTCTGTTTTTGTTTTTTAATATACTAGAAACATAAG
GCATATGTCCCACACCACAAGTCCTTTCCTCCTTGATGAT
TTTGATCGTGGCACCATGTTCGTTCAAGGGAATGTAAGAG
GGGGCAAAGGCAATAACCTAACAAAATAAAGCCCATGTAA
TTTTTATACTCTTCATCTCACCCCCAAATTACTGAAAGTT
ACCAATATAGGTTATTAAATATATGCATATCTGAGAAAAC
CCAAAATTGTCTAAAATAATGGCCACCACACAGTAGGCTC
TCAAAAATGTGTATGTTGAAGGTTTTCCATTGACTAGAAC
AACAGAAGACACTAAATGAGACTGACATAGAAAATGGGTG
AAGAGAAAGAAAGAACACTAGGAAAGATGATGCTAAGGAG
GTCCAAAGAGATTAAAAACTCAAGAAAAAAATGTCAAAAA
TCTATGAGTGCTTTTATCACACACAACTTCATTTACTTCT
CTCTCTTCTCTAGTTTAAATAACAAGTCTTAGGCTGTCAT
TCACCAAAATGCATAGGAATCACTTGGACAACTATTTCTG
AGCTGCAAGGTAAGCAGGTTGAACTGCAGGTTTGCCCTAC
AAGTTAATCTTCTATTATTGCTACCGCTTTATCTATCACT
CAAAACAAGTTATTAGAATGCCAGTGCATCAAAATGATTT
CATTTTAGGGATTAATTATTGACGATAGCAAACCACCCCC
TAACTCTTCTTAAAACACAAATACTAGTAACAAATTATGT
AAGACAAATCCCACAAATGATCACAATATCACGTAATACA
TAACTGTGAGGAGATGAGATTGAGAGTTGCTGAACTGGAC
TGTGAACTCCTTTGAAATTTTGCATTCTTAGCACCTGGCA
TATGGTAGGTGCTCAATAAATGTTCAATGAAATAGAGGGG
ATTGAATTTCCAAACTGAGGAGTCATGGTTTTTTCTTCCT
TTTGCCTTCATGAATGCTGATGGCATGTCTTGCCTTTGGC
TGGCTACTACCTACTCATTCTCAAAGACTATGTTGGTATG
ATTTCCAAAACCTTCCCTCAGCCTCCCACCCACCCCTCTT
CTACTCCCCTGCACTACACCCCTCCCCACCACCATCTTCA
GGCTGTGTTAAATGTCCCTTGTTCATACTACTGAAGCAAT
TGTGCATCCCTCCTTTATGACACTGGCAATATCTGGAGAC
ATTTTTGATTGTCAAAACTTGGAGGTGGGGAGAAGACATG
CTACTGGTATTTAGTGGGCAGAGGCCAGAGGTGCTTCTAA
ATATCCTACAATGCACAAGACAGCCCCCCACAGTAAAGAA
TTGTTCAGCTTAAATGGTCGATAAAGCTAAGGTAGGCGGA
GGATGGTGGCTCACACCTGTAATCTCAGCACGTTGGGAGG
CCGAGGCTGGTGGATCATCTGAGGTCAGGAGTTCAAGACC
AGCTGACCAAAATGGTGAAACCCCATCTCTACTGAAAATA
CAAAACAAAACAAAACAAATCCAAACAAAAAAAAAAAACA
TAGCCAGGCGTGGTGGTGGGCGTCTAATTCCAGCTACTCA
GGAGGCCGAGGCAGGAGAATCCCTTGAACCTGGGAGGTGG
ATGTTGCAGTGAGCCGAGGTCATGCCATTGCACTCCAGTC
TGGGCAACAGGAGCAAAACTTCATCTCAAAAATAATAAAT
AAAATAAGCGAAAGTAGAGAATCCCTGTGCTAAGGCATTA
TTTTTCTCTCCTTGTATTTATTGCATTATGTTATAGTTTT
TTGTATCTATACAATATGCCTTACAAAGTAAAGAAATTTT
ATCAATTTTATTCAAATATCTGGCACCACAGATGGCATTG
CACTTACAAACCAAGGATCAGGAATTTACTGTGTTGCTGG
AGCCTTTTGTTTATTTCTAGGGTCTGGCCTAGAAATTAAA
ATATGATAGGTGTTCAGTGAATTACGTAATACATATTACT
AACTTCTTGACCACTTGGAATTCATCTTTTATCTTCTAGC
CCATTCCCATGATCTTGGAGAAATTTACCAGCTTCTTTGT
TATCTTGATGTTTCTAATGAGAATCTGTTGTATGCGAATG
TAGGGTTTTTATTTCTTAAGGCTATATGTACAATTTTGAA
AGTAAATTTTTCCTAAGCTTTAATTCTTGGTGTACTATAC
CACTAGCATTTCTTCATTTTGTAAAGTGTCCCTTTCTCTC
CTTCATCGGTTTTCTATCTTTGTTCTAGTTTTTCAGATAC
AGTAAAATAAGCCACAAAAGCTATGGTAATTATATTGCCC
AGTAGCTTTCACTGGGGAAAGGTTTTTGAAAGCCTAAATT
CGTCTTCAGTTATGGCCACTGGTTCTTCCTGATGTGCATG
TTTCTTTACCTGCTGGAAGAACCTGCACAGGTTAGTTAAG
CATAGTTTGTTTTAAAGAAAGACATGGTATCTATTCCTTC
ATTAGTTTTGTGTTTAAATGCTCAATGAATTTGTTCGACA
TTCTTTGTTCAGCTGGCAATGTCTGAGGCCCCCTCAAAAG
ATAATGTGAGTTCCCCTGAACAATCTGGGCAAGAGATATC
AACCAGGGAGAAGATGCTGGCAGTGGGGTTCCTGGGGAGT
TGAACATCTGCCTGACCTCCTATTGGGCTCATCTAATGCC
ATAGCCTAAGTTACTTATGGTCCCTAACCTTAGTAGCTTC
ACTGTTAAAGCAAGCATGATATTTACTACTCCCTGGTCTT
CTGAAAAAGGAAGATCACAGCATAGCAGTATTAGCAAGGA
CTTTGGAGTCCAAAGACCTGCTTTAAGACTCAATACTGTT
ATTCTTTAGCCACGTGACCAGGAACATTTTAAAATCCATT
TTCTTTACATCTAAGCAGAAGATACACCTACTTCAGATGC
TTAACGAATATTTAGCAAAGGATAGGGCTTATGTTAGGTA
TTCAATACACGAAAGTACCTTATTTTCCTGTAATTTTATT
CTATGTTATTCCATAACAGTTAATAGAATTCAAGCATATG
ACTTACTTCAAAATCTTTTTTTTTTTTTAATGAAAGAGTA
ATAAGTGCATTGAATCAGTGCAACAAATTTTATTCTCTGC
ATGAGGAAATGCAAAAGTTAGCAATAAGGCACAGTGTGGA
TGTTCTTGGTGCGGCTTTGGAAATAGTAATAGATCTCAAT
GAGCCTCTCTGATGAAGTATTCCCAGGTAACTTTCTCTTG
AATTAGCAGCACGCTACCTTGTGTTTTTTTCCAATTTTCA
TGTGGCTGTCTCTCTTCTCCCAATCACAGGGACCAGAGAT
TCCAGCTGGTTAATATGTTGCATACTGTGAAGTAGATGCT
GTTGTAAATTAAGGCATTATACGAGAATACACCAGAAGCA
TATAGAAATCATTTGACTTTTTTTATATTTCCATACTTTT
TTGCATAATTACCTAAAGGACACCTTCCAAATCTCCTCAA
TAGTCTGTCACAAATCACCTCAAGCTGCACACCATAGCAG
ACGAGTCCTGAGAAATACTTGAAAAGCAAAGCAACGCTGA
GACTCTCTGGTGGCTCCATCCTACTCGTTTTCTTTTTCCA
CAGACTAGATTTTGTGCCTGGGTGATCACTTTTCCTTCAG
TAAGAAGTAAATTGTATTTCAGCTGCTGCTCTGAAGATGT
TTGGAACTCCACAGCATCTTTGATTGCTGAGACATCGTAC
ACTGCATACAGAGCCAGGTTTAATGACGTGTTCACGGGAA
ATTAGTCTGCCTCATCAGGGACTGACATTCATCACAACTG
CTCTGGTAATGGGAGTTGCTGATTTGTTTGCCAAGTAGAT
GGTTTCTCTGAGATCAATGTTCAAACGGAGCATTATTAGT
ACTAATAATATGCTGAAGTCTGTGCTATAAAGCCCTTCAA
GTATTCAATTATTCTTTTCTTAAAACCTGACAAATGCTTC
CAACCTTCGGCAACTGGTATTTTTAACTAGGAGCTTAGCT
GTGGTAACTTTTTAAATTTTTTAAATGATGTCCATTTGAG
AATTATCTTCTCAGCAGATCCAATATCATTTCTATTCAAA
GCAAATGCCTAAAACTCATTTAAAAGCAAAACATTCAGAG
GCCTTTTGCATTCCTGTGTCCACTCTCGCCTGTTCCTCTG
TCAAGAATATTTACCATTTCTCAGGTACCACTAAGAACAT
GAAAATGCAGATTTAAAAAGATAATAAATCACATCACGCA
AATTGAGGAAACCCCAACTACCCTTTGTGCTGATCCCAAA
GAGTTCATGGATACATTTTGATTTATAACAAATAGACATA
TCTTATAAGCTTTTAGAAAGTTGCTTATGGCAATGAGCAT
GTATCTAATAATAAACATGGCAAGTGCAGTTCTCAGCCCA
CTAACCCAGAAGTGTGAGAAGTAAATCTTCCTTTCTTTTT
CTGTCACTGAATTTGCTTCTAATTTAAAACCTTATTCACC
CCTGTTTTTTTATTTCGGTCCTGGGTCTTTTGCATGGGAT
CAAAACTTTTAGGAGGGGGAGATCTAATCTGGTCCTTGGG
GTCAGGATTGTTATGCTGCCATCTACTATGGCAGCCTCAT
CCCCTCTGCTCCCTCGTGGGCAGTGTAGGTCTGAGTTGTG
CCATCTTGCAGGCCTAACCCCATGGCCCCATGGGATTTTT
CACTCACAATTTTGTTGCCCCGCCTTTGGATATGGGCATC
GTTTGCTTGCTCCTAGATGACACTAGGCATGAAAATTATG
TGGAATTAAAATGCTGTTGACTTGTAAGTCACCTATGACC
GAACTTGTCCTGTCTCTTGTATGTAAGCAGGCTGCAGGGG
CACAGGTTTCTGCTACTACTGGCTCTGAAAAACTGTCAAA
GATGTCCGCATTTCTCTCTAATCCCTAGGACTCACAACTA
AGGTGGAAAGTAGTACACAGGACCCCTTTACATAGACTAG
CAGACTTAAAGCTCTCCTGGTTTCACTTCTAAGGAGCTTC
CCACACCAATCTGGGAAAAGTGACATTTATCTCTAGGCAG
GCAGCCCCGCTCTGAGTCCTTCATTATGTATTTTTTGAAT
CTGTTGTTTTGGCGCGGTGTCCCCTTGTGGCCTCTGCTTT
TGGCAATAAAAAGGAAGAAATGGTTCTTTTTTCTTCACTT
GCTTTATAAAGCTCCCCCCCCTTTTTTTTTTTTTTTTTTT
TTTTGAGATGGAGTCTCACTCTGTCGCCCAGGCTGGAGTG
CAGTGGCCGGATCTCAGCTCACTGCAAGCTCCGCCTCCCG
GGATAAAACCCCTTTCTAAAGCATTTAAAGTTTAATGGCC
AAGTGTTCAAATTGGAGAAGGGTTAAGCAGAGTAAGGAAA
CATAGGAATGAAACTTTGTTTCAAATTTCATAATACTGTC
ACACTGTACTCAATATTATTGAGTTCCAAATCTGTCACAC
TAAGTATTAACAAAATTTCCGGGGAGCTCCCTCAACTATA
GAACACTTTGTTTTCAGCATATAACCAATATTGAAAGCAA
TGAGTAAAGGGAATCCTAAATATATACGTCTCTTAGGGCT
TTACTCTAAATGACCTTGAACTTTTCTGACTCTGAAAATT
AATTTTCCCAAATCAGGTCCCTGGAAAAATAGTCTCTACA
AATAAAAGGTAGAAGGGAGATGAAGATAAGAGAGAGAAGA
AAAATACATAAATTGGCCAGAGACCAAACTATATTTGGCT
TCTTGGATTTCAGCATTGATTTGATTTTATTTTCCCAACT
ATTATAAACATCATTAGATCCTATAAACCATAACAAGCAG
CTATACTGCCTTATTATACCCCATTTTATAATGTATTTTC
TCTTCAGGCAATAGTCATCTTCCTTAACAGCCCTTTGTCT
TCCAAATATTCATTTTTTGAATCATTTTTTCTGGCTCAGT
GAGTTGTTTTCTTTTCTGAGCTTCCCAAATACTGTGTCAA
ATTGTTAGAATTAACAACATATTGTATTCATCTGATTAGG
TGTTTTACCTTTGTATTACCAATGCTTGGCATAGCATTTG
ATGTTCATAACATGTTAAATATGGGGAGAGGAGAGAAGAT
GAAGAGGTAGGTAGGTTAGAGTTAACCTTTTCAAGGTACA
GTTGGGCCATAAGGTCCATTTATTTATTCAGTCATTCAAT
CATCCAAAAATATTTATTGAGCAACTACTATATGCTAAGC
ACAATTTTAAGCATTAGGTTTAAGAAAGTGAATGAAATAA
AATCCCCACTGAGCTTTCTAAAAGGGAAAGAAGACTATAT
ATATATGTGTGTGTGTGTGTGTGTGTGTATATATATGTGT
GTGTGTATATATATATGCACACACACACACACATAGAATA
TCAAGTTATAATCACTGGTCTGAAAAAAATAAAGCAAATA
GAAAAATAGAGTGGGCTCCAGATTAGGAGGGTATTCTTTT
ATAGAGAGAGCAGTTAGAGAGGTCTAACCACCTCAGATAA
GGCTCTATTTGAGCAGAGAACTAAAGAAATAGGAAAACAA
ATGATGTAGACATCGGGGACAGAAGGGAAAGGGGAACATT
TCATGCAGAGGGAACAGTAAGTACAGGGGCACTGGGGAAA
GTCAGTACTCAGTACACTTGAGAAACAGCAAAATGAGGCA
GCAGAGGTAAGCAAGAAGGATGGTAGGGAATAACCCGAGA
GGTCTTTTATGTCAGTATTTTTAGTCTATGACAAAGATTT
CATATTGTATTCTGAATGAGATGACAATTCAGCAGAGGAT
TTGGGAACATAAGATTGGCGTGATCTGATTGATGTTTTTA
AAATATCATTCTGAATGCTGTAGTAGAAAAGCCTGAGAGT
AAGGAGGAGACAAGGCACACCAGTTAGGAGGTTATTGCAA
TAGTCTGGATGACAGATGTTGGTGGCTTAGGCCAGGGTTG
GAGAAGTTGAATGATTGTGAATATATTTAGAAGACAGAGC
CAACAGAATTTCCTAATGGAATGATATGGTTTGTTAGACA
AAAATCTGCATTACGGAAGGTTTTTTTGATTTGAGGGTTG
ACTAACTCAGTAAATGGTAATGCCATTTCCTGAGAAGAGG
AATACAGAGGAAAAAGCTAGTGTGAGGCAGGAAGGGAACA
GAGGAATCCAGAGCTGTGCTCTGAACAAGTCTATTTTGAG
ATGTCTGTTTGACATGCAGATAGAGATGTGGAGTAGGGTG
ATAAAACAAGAGTCAGCAGTGGAGGGGAGAACGTGAGACT
GGGCATATGAACTTGGAAGTCAGCAGCCTATAAATATTTG
TTTAAATCACAGAAATGGGTGAGATTACATAGTGAGTATA
GACAGAGGCAGAGGACTCAGTTCTGGGCACTCCAACGTTT
AGTCAAAATAAGTAAAAAAGAGGATGAAGGAAAAGAGATG
ATCCTCTATCACGAATGTCCTTTGCTGTGACATACTCCTC
TACCTCTCATGTTGAGGGCATCTGCCATCCAGGAGCCATG
ATGCACTCCTCTACTTCTACTGTTCAGGTAGGCAAGATTT
CAGGGTGGCATGGTCAGTTGCATCAAATGCAGCTGAATGG
CAGGTAAGGAGAAGGAATGAAAATTATGCACTGAATTTGG
CAATGAGGTGGTCACTCAAGACACTGACATAATCAGTTTT
AGTAGAGTAGTGGGACTAACGTGAAGGAATAGCAGAAACA
TAAAGAGGAAATACATAACTTTTTATGGAAGATTGGCTAT
AAAAAGAGTGGGGAAATAAGGTGCAGTGAAACATGGATTT
GGGCAGAGAAAATGATAATTATATTTTTAACTTTTAATTT
TGAAATGACAATAACCTTACAAGATGTTGCAAAAGTATTA
CAGAGATCCCACATGCCCTTCACTCAGCCTCATGGCAACA
TGAAAGATTTAGCAATAAGCTATATTACATTTTTGTTTTC
TTACAAGAACTACTCAGTGTATTAGAGAAAATGGACAATA
TAGAATAAACTACACTCATGAGGACATTTTGTAGGTGAAG
GAATAAGGTCCTGTCAAGCTGCTTCTATTTCTTCACATGC
TCAGCTTCTTATTTAATAGAGGTACGAGGGCCTATCTGAT
GAGAACTCATACATGTTCCCACCAATAGACACCATATACA
GCATATCTTTCCACTAGGAAGAATGTCATGCTCATATTTC
AGTCAAACTCTTCCACTTCTGCACCAAATCTTACCCCTCA
GTTTGGAAATTATTGTGCAGGTAACCTTGTGCTCCTTCAC
AATCATAGGTGGCAGCTGTGGCTGTAGTAGGCAAAAATCA
GAACATCTAGGGCTTTCTATGGAGAAGAAAGAAACAAGCT
TCTGGAAGCAGCAACATAGAAGAGCGTTAATTCTCTCCCC
ACCCAGTCTCACCTACAGGTAGATAAGAGGAAAAAAATCT
TTTTTTTTTTTTTGCCAAAGCAGTGTCCTCAAGGAGCAGT
CAGGCTTTAGTATGAGAACGTAAGGACGCTTTCACAGAAG
AGGGTGAGAATATAGGGATTTTACTCATGAAAAGTCAGGT
CTTTCATAGGAACAATAAAAGGGCTCAGAGATGGTTGGGT
GTGGTAGCTCACGCCTGTAATCCCAGCACTTTGGGAGGCT
GAGGCGGGCAGATCACTTGAGGCCAGAAGTTCGAGACCAG
TCTGGCCAACATGGTGAAACCCTACGTCTACCAAAAATAC
AAAAGTTAACTGGGCATGGTGGTGTGTGCCTGTAGTCCCA
GCTACTCAGGAGGCTGAAGCAGGAGAGTCGCTTGAATCCA
AGAGGAAGAGGTTGCAGTGAGCCAAGATCACGCCATTGCA
CTCCAGCCTGGGTGACAGAGAGAGACTCTGCCAAAAAAAC
AAAAAAACAAAAAAACAAAACAGCTCAGAGAGTCAAAGGG
TTTAAGACTGAGGCAGATTAGGGAGAGTATAGAGCCTTAA
TGGGGAGAATCTAGGCCAAAGATATGATCTGGGAATCTTG
GGCTTCATATAAAGATTGAAATAATTTGGGATAAGAGGAA
TAATAAGATTAATCCTGATTGTATCTTGAGATAAGAAGGA
AAATCAAATCTAATTATAACCTCCTACTGAGGACTAAATA
TTTTTGACAACCTAAGTGAGAAAGTGGAAACGCCAATGGG
GTCAAAATGTGTTGCCTTTATCCATCTTGGCCAACTTTGC
AAATGTGAATATGGAAGATACATGAGGGGTGGACAAAGAG
AATTTATTGTATATCAAAATAGAAACCACTGCTACCCTTC
ATAAAAACCTATTTATTCTGAATAAGTAGATTCAGAATTT
CTCTCATTTTTTGGCCTGAGATGAACTAGAGCTTACTCTT
TTGTAGTATTTGAAGATAAGGTTTGCTCAGCATATTATTA
GTACAAATAATATTGCAGATGTTTAACTTAGAAGAATTCT
TTCAGTGACATTTGCACATGAATGTGTTAAATTGATCCTG
TTACTTACAGATGAGTCATTTCATTTGTTATAAATATATG
GTATGAGGGCATTTTCACACAGTAAAATCCTGTTTATAAT
ACATTCCAAAAATGTATGCCTCTATAAATGTATAAATTCA
TGCTTATTCTAGTAGGAAATGTTTTTCCCAATTTTGTCTC
AACACTAGAAAACTTAATTTTGTGCCCAGTTACATAATCT
TAGATAACAGCAGCATCTACTCCTGCTTCCTTTATAGTCT
TAGTTCTATTAAATACCTAAATGTTCAATTTTATAATTAT
TTATTAACCTGTAAACCACCTCCAGATGATTTCAAAGAAG
AGGGAAGCAGCATGATTTGGTATCAAAAAATCCTACAACG
GAAATCTCTCTGATTCTGCCATTAACTAGCTATCAGACCT
CCATCAAATCACTTTACCTAATTAAATATAAGTTACTTAC
AGGGATTGAACTAAATAATCTTTTGAAGTTTCTTTCAACT
CTAAATTCTATGATCGTTAAATCATCAATTATCAATAATC
CTAATTTTTGAGTGTTTTAACATGAAAATTTCTACATGAA
ATTTCTCATTATCATATTAAAAACTGATCTAAGCTCAATA
ATTTAATAAGCACTTTTTGTTTTGTTTTGTTTTGTTTGTT
GTTGTTGTTTCTAGAGAGAGTCTCGCTGTGCTGCCAAGGC
TGATCACAAACTCCTGGGCTGAAGTGATTCTGCCACCTCA
GGCTCCTGTGTAGCTTGAACTAAAGGTGTGCACCACTGTG
TCCAGCAAGCATTTATTTAATAATTTAATGGCACATTAAT
GGGACTTATTAAAAGTGAATGGTATACAAAGACAGAGAGA
CATTGACTATCATTATACTATCCTCTTCATTACATGGACC
TTTTCGTATATCTTTCTAATTGAAAAATAAATGCATATTG
ATTATTGAAAATTTACAAAATAAAGACAAAAATGTTGCCA
CCAATTCCAACAATCATTAATTATATATGTTATTAATATA
ACATAAATATAAATATTATCTACACGTAAAGTGTGTGTAT
TATATATAAGTATGTTATAAATATGCATTAACAAATGTGT
ATTTATATATTCATAGAAAAGAGACAAGTGTGTATATTCA
TAGAAAAGATACTAAAATATATAGACTATTCTTTCTATGA
ATATATAAATTGTTAGCCCTACTTATGCTAGTTGAAGAAT
ATATTGTTTCTTAAGCTGTTTTATTCCCCATTAGATATTC
AACATTTCAATACTATTAGAAATACACATTTTTGAAAAGA
TAATTTTAGTTTTTACCTGTAGCCATTATGCAGTAACTGT
TACTGAATTTTCTTCATAGAAAATGATTCAAACACCGGAC
TAAACATGAAACAACTGTTTATAGTTATCAAACAAACACA
AGTCTAACAGAGGAGAGAAATATGAGTCCTAATACTTCCC
TGGATTTCTGGTTGTAAGTACTTTCTAGACTAAAATGCGA
AAATGTAAAGCCCAAACAGAACATGTCTCATGTAGCAGAG
GACACAGAAATCAGAGTTTGGGGAAGTCAACATGGCTGGA
ATTTAAAAAGCAGAGTGCCAGAAAAGAGATACACAAATAA
CGAAATACAGAACTATGCACAGAGTTGAGGCTCTGGCTGA
ACACTAAGCTGAACATGAATAAGGAGAGACTCCATGAGTT
TGAACAACGAACTACCAGGGGAGTAACAACCACTGGGAGT
TGCTGAAACAGGACTAGAAAATGTTTCAATTCTGACCAAA
ATGAAAACTACTTAATTAAATCCCAGTGCATTCAGTAAAG
ACTCCAAAAAGGAAAGATTAGTAGGGCTAAACTAGCTCTA
ATGTAAAGACTGCTATAGCACCTTCCTAACAGAGCTAAAA
AATAAGCTTTGAAAATTAGATGGACCTGTAAGTAATGTAA
TGTAACTGCCTTCCAAACAAACAAAAAACATCTAGCTCTT
TAAAAGAGAACAATATTCATATCATCAACAACATATTTAT
AATGTCTAGCATTTGACCAAAACCTATCTGACCTAAGACT
CATTTTAAACAGAAGAAAAATATCAGTCACTAGAAATACA
CCCAAATAAAATGAAAGTAAACAACTTTTAGAAATAGTTT
CAAGGACTTAAAGAAAAAGATAATGAGAGGGAAAAGGAAA
TGTTTAAAAAAAAAACAAACAGAAAGAACCACTAGAGCTT
AAAAAAAAAAAAAGTAGTACTCAAAAAACATACTGGCTAG
AATAGGAGATTAGACATTTCAGAAGAAAATGTCAGTTAAT
TTGGATATGTTACAATAGAAACTATCCAAACTGAGGCACA
CAGAATAAAAGGCAAACTGGAGAAAATTAACAGAGATTTC
ATGAGCTCTGGAACAATATCAAGTGGTCTGAATTCACTTA
TTCATAACAGGAATAAAAGAGAGGACATCACTACAGATAT
TATAGACATTTAAAGGTTATCAGATATTGTGAACAAATGT
ATGCCAATAAGTTTGACAACTTAAATCAAATAGATTTGTT
GAAAGACACAAATTATCAAAACTGACAAATAAATAAAAAT
TTTGAACAGACCCACATCTATGAGAGAAACTGAATTTGTA
ATATAAACTTTCCTTCAAGTTAAGTTCTGATCCACGTAGA
TTCACTGTCTGAATTCTATCAAACATTTACATGGTACACA
GATCTTTCAAAAACCCTTTCAGAAATCAGAAGAGAATAAA
ACATTCTCAACTTATTTGCCCTGAAAAACAGAGTGAAACA
TTAGAAAAAAATAAAATTAGGAGTAGACATCAGCAAAATG
GCAGAATAGGAGGTAACCCTCGCATATCCCCAAACAACAA
CAAAACTTTTGCACTTATCCGCAGACAAAGGTCTCTCTGC
TGGAGCCTTAGGATTCAGACTGGAAGTTGTGAAATCTTGG
TGGAGCTCAAGATCTACAAGTGTCATCTTGAGAATGCAGA
CTAACACCCAGTTCACTGACCTACGAATCATGCTCCTTGG
TTCAAGTCTGAAAACAGCCTCATTCCCCAAAGGGCTTGGC
TATAGCCCCATATGGCTTTTAGCATGCAACAAAACCATCG
GCCAAGGTGTACTGCACACACTAGTACTTCGTGGAGAAGT
TTATCTGCCCACTGACATCAGGCTCAGCAGTGAATATGAA
AGTTCCCCTGTAGCCTGGCTCCAACTCCTTCAGCTGAGGT
CCCAGTTCAGAACTGCTAATATAAGGACCTAGAGGGAAAT
ACGTCCATATCGTTCAGCTCAAAAGTCTAAGCCTCCATGA
TGGGCTTGCCAACCTCTGTCCCACAACAGATCTTGAGTAC
ATCTTGTCTTAGTTCCACAGTCCTTCCTGCTGCAGTGGAG
AAACAATCCTATCTGTGCACAAGCATGCTGGAAAATTCAC
ACCCACACCCATCTAAGCCAACAATATTGGCTCACCACCG
TCATCTCACAGAAGATCCCAAGGGAGCCCAGTCTCAGCTT
TGACCCTCCCACAGCAGTTGGATAACTATACCATCTGTTT
AAGAACCCACCAGGAGAAACATGCCCCTCTGAGCCAGTGA
AACTGGGCTCTCCAACCTCCACCCCACTGCAGATTTTGAG
GTGGCTTACTCTCAATTCTGGCCCCACTTATGCTGGTTGA
GAAACGACCCCACCTGTCTAGAAATTTACTGGGAAACACT
TGCTTGTCTGAGTCAATGAGACAGGCTTGCCAGCAGCCAT
CACATAGCAGGTCTTGAAGAGTCCTAGTCTCAGCTTTGGC
CCCACCTGTTACAGTCAAGGAAATACCCCTACTTGTGCAG
GGTCCTGCTGGGAGACAAATACCCATCTGAACCAACAAGA
TGGGTTCACCAGCCTCCATCCCACATGAGATTCTGAGGGG
GTGCAGTCTCAACTCCATCCCCTCTGCTGCAGTCAGGGAT
CCATCACCTGTATAGGGCCTGCTGGGAGGCACATGGGTCT
GGGCCAACAGGACACTCTTCTGGGGGCAGCTCCATGACTA
GCTTTTCCACACAGCCCCCGTACACTCTTTGGGTCTTCCC
TAGGTACATTCAGGCCAGAGAGCCACATCAACCTTAGAGC
CCGCGTAAGACTCACAGCAAGCCTGGGATTAGAGCACCCT
CTAGTGCTAACACAACTGCAGTTATCACATACTCAGAGAA
CACAGTTATCACAGGCTCAGAGATCTGCTTGGAATCTCTG
GAAGGCCCTCAGAATAAGGACCGGCATAAACAAACCCAGA
CTGCAAAGGCTGGAATAAATACCCAATCCTTCAATGCGCA
GACATTGTCCCACGTCTGCAAACATCAGAAATATCCAGGG
ACTATGACCTCACCAAGTGAAAAAAATGAAGCACCAGCAA
CTAATCCAAAGTGATAGAGATGTGAGATCTCTCAAAGAAA
ATAGCTGTTTTAAGGAAGCTCAATGAACTTCAGTAAAACA
CAAAGAAACAATTCATAAATTTATCAGATAAACTTACCAA
AGAGATTGAAATAAAAAACCAGAAACTGTGGATTTGAAAT
AGATAATGGATGAAATGAAATGAAAAGTACAATAGAGAGC
ATCAATAGCAGACAAAAGAATCAATGAGCTTGAAGTCAGT
CTATTTGAAAATACATAGAGAAGAAAAAAGAATAAAAAGA
AGTAAAAAAGGTTTATGTGATCTGTGAGGCAACATTAAAA
GAGCATATAGTCAGGAAGAGAAAGTTGGAAAAGTAAAGGT
GTAAAAAGCAAAATCGAAGAATTAATACCAGATAACTTTC
CAAACCTAGATAAATATATAGATATTCAGGTATAAAAAGG
TCAAAGGTCACCAGTTAGATTGAACCCTGTATTAGTTCGT
TCTCACACTGCTATGAAAAAATATCCAAGATTGAGTAATT
TATAAAGAAGAGAGGTTTAATTGACTCACAGTTCCACATG
GCTGGGGAGGCCTCAGGAAACTTACAATCATGGCAGAAGG
CACTTCTTCACAGGGTGGCAGGAGAGAGAATGAGCGCAAG
AGTATTAATAAACTTAATGGGTACATTTAACATTTTATGG
TAACTACCATAGCTTGTTTAGGAGCAAACTTTCTAAACTA
CTAGCGAAAATATCTGTTATTATAACGCAGGTGTGGAGAG
GGTATATTAGTTTGTTCTCACACTTCTATAAAGAACTGCC
CGAGACTGGGTAATTTATAAGGAAAAGTTTAATTGACTCA
CACTTCTACATGGCTGGGGAGGCATCAGGAAACAATCATG
GCCGGAGGGGGAGCAAGCATATCTTACATGGTGACAGGCA
AGAGACAGTGCATGAAGGAGGAACTGTCAAACACTTATAA
AACCATCAGATCTTGTGAGAACTCACTCACTATCACAAAA
TTAACATGGCAGAAATTGTTCCCATGATCCAACTACCTCC
CACCACGTTCTTCCCTTAACACCTGAGGATTGTGGAGATT
AAAAATCAAAATGACATTTGAGCGGGGACACAGATCCAAA
TCGTATCAGAGGATACAACCCGTTTCCTCCCCATCATAAC
AATCATGGTCCACACTTCTATACCAAAACAGTTTAACAAG
AAAGAGCACAACAGATTTATTTAATCAAAGTTTTACATGA
CACAAGAGCATTCAGACTGAGGACCCAGAGACCTAAAGTA
AACTATCCATTTTAATGCCTTAGGTTCAAGGAGGCATGGA
CAGTGTGTAGAAATGTGACTGGACACAAAAGGTATGAGCT
AATGCTAATAGACTAATAGACTGAGTGTAGAAACTTAGCA
AGGCTGGATTTTGCTTGGCCTTTCTGTGGAGCATATTTTT
CCTCCTGGGTTTGGGGCAGGACCCTTTCTGAAACAGGGGT
TTTATAATCTCTATCAAACCATGTACTTCAGAGAATTTCT
TTATGGCCAGTTCTTAGAAAGAAAGGTAGGAGAAAGTTAC
AGAAATATTTTTAGATTTACTGCTGGCTTTGGGGAGAAGG
CGTTCTGGTTTCTATGACTGACACTGGTGAAGAGGAATTT
TAGTATCTATGACTAGCCTCAGGGGAGAATGAAGGGAGAG
AGACAGCAGGGCAGGACAAGGTCAGAGGAAAACTTGGCCT
CTAAGGCTGCTTGTGAGGCCTTTACTTTGGGGTGTCATTT
CCTGAGCCCCAACAGTAACCATAGGCAGAATAAAGTGGGA
GGGGGTGGAAGCATAGGAAAGTACATGAAAAGTGTGTAAG
TGTAATATATCAGTAATTAAAATTAAAGATACTTAAGAGA
TCTCTCTATACAATGTTAACAAGAGACACATCGTATAGCA
ATAGAAGTTAGAACTAAAAGAACAAATCAGCACATAGTAA
TAAATCATATAGCATTATAATATGGTGTAAAATAAAACCA
ATGCAGAAGGCTAGATCTTAACACAAGAATATTTCATAAA
TTGTATCATTTATTAAAATACAAATCTTGAATCTTTAACT
GTTTTCTTGTGAATAATCTTATTTGCTTATTATTTATAAT
TCTATTAAATAAATTAAAAAGGAAAAAAGCATAATACAAA
TGAAGCATGGCATACAAGGCCATTAAATAGTTCACAGCAT
GTTTCCCTAAATCTCATTCAGCCCTAAACTTTCACTTGGA
GGATACCAACATTCCACTTTGAATGTCTACATTTTAGGAC
AAGCATTCCTCCCCTTCTTTAGGGGTAGAGTCTGAAGAAA
GGCATGCCCATTTCACCCCCAACAGATCTCTTAGCACTTC
AGTCTGTGTGTCTTCATAAAAATTTAAGATGATTTCAGAT
TTTTTCCAAGAACAATAGGTAATTAACTATGATTTCATCT
CATATATAGGGTGTGAGTGTATGTGTACATATATGTATAT
ATGTATATGTGTTTGAGCTGGACATGAGAAGCTAACAGCA
TAATTGGGAATGAGGGGAAAGATAGGTTATAGATATTACC
TAGAGTATTAACAAACTTAATGGAAACATTTAACATTTAA
TTGTGTGTGTGTGTATATATATGTAGTATATATAGGATAT
CACATATATATCATATATTTGACATGTTTCTGCTAATGTG
ATATATATACTCCAAAAAGACTCATGTTCTAAAAAATCTG
ACACTGAACCCAATAGTGTTCCAGAGAAAAACAGGGTTGA
GGACGACCCATCAAAACTTCTGAAACTTTTTATTCAGAGT
ACTACCATAAATAATAGGATGTTAAAAATATTCAAGCATA
GTTAAAAAAGAAAACATGTTAAATCCCCGAAAAATTATTG
AATATAGGACTTTATCTTTGGGAGAGGAAAAAGAAAGGCA
GAAATAGGGAGGACAGTAGACTAAATCTACAAAGTTCTGG
AGATGAGGGCAAAATGTACTTCTAAGAGCACTTGGCCTCA
CTGAACCATGAGGAAGACTGGAGGTAAATTCAGTACCACA
TCCTTGACAGGTGCTAAGCAGGCTGTAATGTATATTTGAG
GTTCAGCTGCTGTTCCTTGGCAAAACCTAAGCAGTTATCT
GCCAGGGGAAAATCACATATAAGCCAATGTTCCTTCTATG
TCAAAATAACATCATTCCTTATTTATGAGTCATATTAATC
AATTTGCATTAAAGAAACACTTGTTACGGCAAAATATACT
TTATTCATTGTTGTGACAAACTAGACTGTAACATTATTGC
TTTGGAAAAGCACATCCATATAAATTTTCCAAGGCAATAA
TAAGGCAAAACTGCCAACCACTCCTACAAAGCATAAAATT
CAGAAACAAATAATCAGAATAACAAAAACAAGAGCTGCTT
CTCTTTTCACTACACATCTTGCTAGTCAATAATTTATGAC
TCATTTAAAAAAGATAGTTCCTAAAACCTATTAATAGTGC
ATGGAGGAAAAAAACTAATGTACACAAAAATGAAATATGA
ATAACCTATTTTTATAAAGCTAAATTATTATTTAAAGAAT
TATCATCTGTGTGTAGATGAACTAGACACAAGTTCCCTGA
GATAGCTTAAGTTTCTATATGTTTTCACTTAAAATACACT
GTGGTTTTAAAAAATTACATGATAATCCTATTTATGAGGG
ATTTTATACTTTACACTATTGCAGTCTATTGTTTTTCTTT
AGTTCAACATAAGTAGTGTATATATGTGTGTAAATTATCT
TTAACTTACATACTAACAGAGGATCTATCAAGATAATTAG
TTAGTATACAAAACATCCTAAGCAAGTCTACACCACAGGT
GTACTTAGTTTACATTTGGCACAGAAATCAGCACTACAGG
GGTGCTAGGGCAATTATTTAAATATAAACTAAATGAGAGG
GCTTGTTAATTAAATAAAAGTTATTGGAAGTAATTGGTAA
ACTGAGCAATGTTCAAAATATATGGTTGGCTAGCAAGATT
ATACAGGTACCTACATCTTTGCACGAACAAAGTGTAAGAA
TCTGGCAAGCTCAACAACCTAGAGCCTTAAAGAAAAAAAT
TGGTCTTGGTTTATTCCACAGAAGAGAAGGTGCAGTTGCA
TGATTTAGCTAGAAAAGATTCACTGGTCCTAACAACATCA
TATTGCTTCCACCCTGGAGTGACCTTTTATGGCAAGTACT
TATTAGAATGCCTAAAAGGCCAGAAAGCAAGGACTTTTCC
CACTTCCTAGAGCAGGCTTTATGATTATTTTTGCACTTGT
TTGTTAATAAATGTTTCAATATACAGCAAATTCATCCTTA
GACTTTTGATTCATCATAACATCATGACAGGTAGTGAGGT
GACAGACAAGGAGGCACAGTCTCCATGTTTCTAATTCTTA
CAGGCTACCAACGTTTATCAAAAGAATCTCATAGCTATGA
AAGATTAAACTGGCTTAGGGTTTTCAACATGAGATTTTTT
TTTTCAAATAAATGTGAAAGAGTTTTTTGTTTTTGCTTTT
GCTTGTTTTGCTTTGGCAAAATGAAAAGTAGTAAAATTAT
ATGTCTGATTCACTTGTATTTTATTTGTTATATATTCATA
GAGGATGAATTTCATTCTTTTGGACTAGTAGAATAGAAAC
CACTGATCCAAAATGTTCATAAAATTATAGAGGATGGGAA
CTGTCATAGTTTGAATTGCTGTAACAGAATACCATAAACT
AGATCACAAACAACATAAATTGCTTTCTCACAGAAAAAAA
AATATTAGATTTAAATTTATTTCCTTTAGAAAGAAATGTA
TTTCTTCCCTGGAGGCTGAGATGTCCAACATCAAGGAGGC
GGCAGATTCAGTGTCTGATGAGGACACACTTCCTGGCTTG
TAGACAGCCATCTTCTCACTGCATCCTTATATGGCAGAGG
GGTAAAAGATCTCTCTGGGCTATCTTTTATAAGGAAACTA
ATCCCATTCATATGGACTCTGTGCTCATGACCTAATCACC
ATCCGAATGTCCCACCTCCTAATATCATCACATGGAGGAG
GAGGTTTCAACATAGGAATTTTGGGGCACATAAACACTCA
GCCTATAGCAGGAACATAGTAAAAAAAAAAAAAAAGGAAA
AGAAAAATCAGCCATATTTGGTGGATGAAAGTCAAGTTTA
TATGTGATGAATTAAATATTAATCTTGAATTTTACAGACT
GTGAGACAGTCATTGTCATTGATGGTAAATTGAAGAAGAG
AAACTGGCTTGGGCAGTCTTAGTCTGTTCCTGCTGCTATA
ACAAAATACCTGAGGCTGGGTAATTTGTAAGGCACAGAAA
ATTATTTCTCACAGTTCTAGGGGCTGGGAAGTATAAGATA
TAGGCACTGGCAGGTTCAGTATCTAGTGAGGGTCTGGTCA
CTCTTCCAAGATGGCTGCTTGTTACTGCATCCTCACATGA
CAGAGGGCAAATGGACAAAGTGAGTGACTTTTCTTTCCCT
CAAGCCTTTTATAAGGGCACTAGTTCCATTCACAAGGATA
GAGTTCTCACTACCTAATCACTTCCTAAAGGCCTGCCTCT
TAAAAATATTGGGTCTTAGCTCCCAACATGAATTTTGGAG
GAAAACAAAAATTCAAACCAAAACAAGAATTCATTTTTGC
TATGCTGAATTTAAGTCAATTGTAAGTTGTTCTGCTGAAA
AGTATAATAATTATTAGAGCACAAGTGAGGTCAAAGCTGC
ATTTTATTAAGCAACTATTACTGAGCCCTTTTGTGTGCCA
AGAAAAAGAAAGAAACTGGGTACACAGTAGTGAAAAGACA
GATATAGTTCCCAACCTTACAGAGGTTATAATTTGAGATA
ATAGTCTAGGATAAGCACTTGCTAATTACATTTCAAGAAT
GTGTCAAATGTCACAGAAAAGTCAAGGTAAAAATTAAGAT
AGAGAATAGCACCAAATTTGGCAATATTAATGTCTTAAGT
GACCTTTAAGAAAGCAATTTCATCAGTATGATGGAAATAG
AAACATGATTATAGGGGGTTAAGGAAGGAGTAGAAAAGAG
CAGATTAATGCAGTCATGGGCCACATGATAAACATTTCAA
TCAATGTTGGACAGCATATAAATGGTGGGTTCATAAGATT
ATAATATTGTATTTTTACTGTACCTTTACCATGTTTAGTT
ATGTTCAGATACACAAATACTTATCATTGTGTTCCAACTG
CCTAGAGTATTCACTACAGTAACATGTTGTACAGGTTTGT
AGCAACAGTCTATACCATACAGCATAAGTGTATAGTAGGC
TACGACCATATGGGCTTGTGGAAGTACCACTATGATGTTT
GTATAATGATGAAATTGCCTAATGATGCCATTTCTCAGAA
CATCTCCTTGTTAAGTGATGCATGACTATAGATGCATCAT
TAATGTCCTCAAAAATAAAGAGTTGTTATGAAGGAAATGC
TGATTGCTTTTTCTCTTATGTTCATCAAGAATAAAATAGG
GAAAACCATTGACTTTAACCAGACCAAGTAAGGCTTATAA
TGGCCATGTGAAAGAATTAACATCATGGTAGTATTCTCAA
AGGCCCATCATAAAAGTAGGGAAATGTAGAAATCCTTGTC
TTTGAGGTTTGCATAAAGAAAACAGAAAATTGTCCTAAAA
TGTTCTAAAAATTGTGCAAGACTCAGGATCATACACTTCT
CAAGCTATATGGCCTGGGCCCAGAGAAGGAAGAAGTTAAG
GTTTGAGCCCAGATAACAGAGGATAATAGTTCAGTTGGAG
AAATGGGGAAACAAACAAAAAAAAGGATTAAGGAGGAGAT
GCAGAGGAAGGAGTGAATGAATTAGAGTTGAAAAGTGGAG
TTGAGGTGCAGATGGACTATTTATATTGATTCTTAATAAT
CAAAGCTTTTCTTTGATTATGTTCTAAGTGCTCACAAATG
TTTGCTAATTTTTATTCCGTAGTTTTTCTGAAAATCGGCA
ACCTGTTCCTAATTCATTTTCTAAAGTGGTTTTGCAATTC
CATCTCCAGGTTTTTTCAGGACTCTGTATATAATTTGTGT
GGGCCTGGAGTCTTGAATTTGTTTAAAACAACTATGTCTC
TTTTAATCTTCTCTTCCATCTTGAGCTTTAATTCGCTCTT
ACTGATTTTAACTTTTTTAAAGAGATAGCAAGTTCAGAGT
AATTCAGTTTGGCCTTTGCCCCTTGTCATTTAGTTCAAAT
TAGTAACATTGTAGTGTTTCATTTTAGACTCTATTTTCGT
TTGGAAATCAGATTAGCAGATAGGATTTTGAATGGTCTTA
TTATGGGAGGGTTTACTGTAAAAGACTTTCTGTATAAATT
GCAACTTCATGTCATTTAATTATTATTTTAGCTAACAGAC
TAGGAATGGAGTGTTTTCACAGCCACTGGTTACCCAATAA
ATGAGCCAACCTATGGCCCTTTCTGGGTGGGAGAGATCCA
CTCTGATAGTATCATCCTTGTTTTCTATAATTAAAAGAAT
AAAGGCGTCTTATTATAAGAAAACACAAGACGTCTTTGAA
ATGCCTGACTTCTAATGTTTCTAGAAATTCAATCCATTGA
GATGCTTTTCTCCAAATTGAAGAAAAATAGAACTGTTCCC
AGAATGAGGTTTTGGTATGCCAAGTTTCAGCCTACAGTAG
ATATTTTTATGGCAAACTTATGAATCTCTGAAAATAAGAA
TATATGTAGAACTGCTGACACAGATTCGTTTATGGTGCTG
CTTCTGGCACTGGTAGAATTTTATCCAAGAGCCAAAGATG
GGCCCAAGTTTCTTGGTCTCAGGGAAAAATAGGCCTAACA
TTCAAGCAAAAAAAGGGCTCTCATTAGTTAATCCAGTTTC
TTAACTTATGTGTTAGCAAATTTGCTCATGAATGCAGGAT
TTCCTAAAATCACTTCTAAGTAATTTCTTCTAAACCAACT
TTTGCAGGGTTCCTCCAAAGCCAACTTTTAGATTCAAAAG
AAGACTTTTCAAGTAATTATGGTATTTTGAAACCGTGATA
TTAAAAAAAAAATCACTAAAGAAATCCAACTTTGCCTTCT
TTGTTTAGAAATGGAGTAAAAGTATAGAAATGAAGTAAAT
GTCTTAATCCTAGTATTGCTGTTTTCTCTCCCTGATTTTC
TATTCCTGGGAAAGTAGGTGACTTAGTCCAGAAAATAGCA
AATAAGAATTAACATTATGAGAGTCATACAGGCTTTGATC
TGGACAACTTTTTATTTGACCAAATAATTTTAGTACTAAG
AAAAGGACCTAAGACTTGGAAATTTCACCCTCTATGAACC
AAAAGAAGAGCATTAAACTACAGAACGCACAAAGTTTTAA
ATTTAAAAATAGAAGTCAGAGGCCTGCATATGATAATTTA
ATTATAACTCATACAAAGGATTTATTTATGCAGAACATTT
CATGGTTTATAAAATATGCATCTTTATTCATGAAGAAACA
CACCATTACAACCTTCAATTTGAAATTATGTTAGATGCCA
TTTAAAATATTGTGCTATATGTCAGTTTTCTATGGCTGTT
GTAACAAGTTACCATGAAATACTGTTGTAACAAGTTACCA
CAAAATGTGGATTAGAAAGCACATGATTATTATCCTACAG
ATCTAGAGATCAGAAGTACAAAATGGGTCTCACCAGGCTA
AAATCAAGGTGTCAGCAGGAGAGAATGCCATTCTGGAGGC
CTGGGGAGTCCATTGCTTGCTCTTTCTAGCTTCTAGAAGC
TGACCATATTCCTTGGCTCATGGCCCCTCTTTCCATCTTC
AAAACCATCAAGTGGGTCAAGTACTTCTCAGATCATATCA
CTCCAATCTCTTCCACCTCCCTCTTCTACATTTCAGGACC
CTGTGATTATATCAGGCTCAGGTGCACAATCTACCTGTTT
TAAGTTCATATGATTAGCAATCTTAATTCCATCTGCTACC
TCAAAATAACATTCAGTTTCCAGAGATTAGAATGTGGACA
TCTTCAGAAGGCTGTTATTCTTTCCATACAGTTTTTGGTT
TACATAAACCAAAAAAAAAAATACATTCATAAGAATTTCC
ATGACCAAAACTGCCTTTTATCATCCAAATTTTTGCTTCC
ATGAGGAATATCTGGGGAGGGAGAATTTTCTAAACCTTCA
CCTACAGGACCCTTTAGTGGATTTTCACAGATAGAACTAA
AATTAAGTAAATATTGTCATGAAGCTATCAATTGTATTGT
TAACATGAGTGATTTAGTCATATAAAGAGAAGACATGTCT
ACATTGATAGACTTTCTCTACTGTATATGTTTCCTGCTTT
TCAGAATCTAAGCAGGACTAGATTCCACTCATTTCCTTCC
AGAACATGAAATGTCTTTAATTCAACAGACTGCATTAAAA
GAAAATTAAAATATTAATTTTACTAAAATTAAATAAAAAT
AAATGTTAAATTTAAATATTAAATGAAATTAAAATGTTAA
AATGCAAAATGACACAAAAATATAATAAAGAGTCAATAAT
AACTATTTCTATCTGTAGAAGCTTAGTTTGTACACATTAA
GAAATATTACAAAGCCAAATGAATCCTGAATTTTTTCACT
TTATACTTGGACTTTGGTTTTTTCAGTACTGTTTATTAAG
GATTCCAAGTACCTAGAATGGCAGACAGAGCCCCAGATGC
TCAAAATACTGCCTGAATTCTGCTACATCACCTCTGAATC
ACCCATCTTGCCCAGAGACATTGTTCTCACACTCCCAAGA
GGCTCTCTACTTTGAACATCCCTTTTCTCCACCAGCAAGA
CAGTTTCCTTTAAATCTAGGATTTCAGGCCGGGTGTGGTG
GCTCAAGCCTGTAATCCCAGCACTTTGGGAGGCCGAGATG
GGCGGATCACGAGGTCAGGAGATCGAGACCATCCTGGCTA
ATACAGTGAAACCCCGTCTCTACTAAAAAGAATTACAAAA
AAACTAGCTGGGCGAGGTAGCGGGCGCCTGTAGTCCCAGC
TACTCGGGAGGCTGTGGCAGGAGAATGGCGTAAACCCAGG
AGGCGGAGCTTGCAGTGAGCGGAGATCTGGCCGCTGTACT
CCAGCCTGGGCGACAGAGTGAGATTCCGTCTCAAAAAAAA
AAAAAAAAAAAAAAAAAAAAATCTAGGATTTCTTGGCTAC
ATTGTCTATCTTAAGAATAAGAAATTGGATAGGAGTTTTA
TATAGATTTCAAAAGCAGAGAAGAAATCACCTATTTGAAA
ATTCATCCTAACTCTAACTCTAGTGTTAAATGCTATTAAT
TAGCATTCTAGCTCTCTTATTTGGTTGGTATTAAGAACTG
AGATGCGGCTGTAACGAGACGCAGGATAAATTACCTGCCG
TTTTATGTTATACATCACAGTATTCCCTTTCGCTAAGTCA
GGTAATCAATTACTGACTTCTGTTTAGCCTAAAGTAAGTT
CTTTAAGTCCTCTGTTACTTGACTGCTGTACCTTCAAATA
GTACTCTTATTTATGCATTGCCTCATTAATGCATTACAAA
GAATGTCACCCATAATTTTATCCATTTTGTCCTTATTTTC
TATACTGATAAATATATACTTTTCTAGTATAATTTTAACA
ATAATAAGAGTGAGTGAAATACCTAGCTAAGCATTTCTTA
AGTGGTACATGGATCAGAAAAAGCATATAAAAAGCAAATC
AGTATCTTCAATATCTTATTGTTAAAGGAGATAGAGCCTC
ATCCTTGAAAAATAGTAAAACTTCTTTTAGACAAAACTAA
AAACAGAAAAGAGACGACATTATGGAGATAGCTGGAACAT
GCCACTAGAACACACAATATTATACTGCCTCTTCTTTTAA
ACTTTATTCCTTCCTTTATCACCATTTACCTCTCACAGCC
AGGTGGACAGACTAAAAAAATACTGTCATTAATTTATGTT
TGAAGACTAGAAAAGCGAGTGAACCAGTTCTCTATTGATT
TATCATATTTGAAATTCCTACTGGTACTAACTGTCATGTG
CACTCAAAAGCCAACTACATCCCATAGGGATGAAGAGAGT
CAGGTAAGAACTTCAGTGGTCCTTGTCTCAATGGTTGTGC
TAACGCTGGGGCAGGTGCTGCATTCAGGGATAATGTTGTG
CATGAAGTATAAAACTGAGGACAGCAGTTCACAAAGTGAT
TGCCTTACAAATTTATTTTAAAACTGGCTCCCTATTAAAA
GGGTCCTGTGGTTAAAATATTTAGAAAAGGCTCCATACCA
TATCACACTCATAGCAACTTATTTCTAATCTACTCGTCCG
GCAGTCTTACCGTACTAAATGGCAACTTCACTCTTCCTGT
TGCTTAAGAAAAAATCCTTGGAGCTATCTCAAGTCCTTAC
TTCTCTCATACCCCCATCCAATCCAATATCAAAAATACTT
CCAATCTATTCTCAAAATATATCCAAAATGTGGCTAATTC
TTTGTTTTAAAATACTGCTACTCTGGTGCAAGCTACTATC
ATATTTCAACAGTATTATTTCATAGCTTTCTAATTAGTCT
CTTGGCTTTCACCTTTTGATCTGTTAAAATGTAAGTCAAA
TCATTGCAATTTACCATTCAGAACCTTCCAGTGTCTTCCA
GTTTAACTCAGAGTAATTTCTCAAACACTTATTGTGTTCT
ATATGGTCCTACATGATCTGTTCCTTAGCGACATTTCTGA
CCCTTCTTCTTGTTCATTTCACCCATACTGGCCCCAATTT
TGTTGCTCAAACATGTCAAATATATTCCTAATTCAAGGTA
ATGGCAAATAGTTTTCTCTCCCCTTGAATACTTTCTGCAG
TGAGACACATGGTTTGTTCCTTCACTTTATTCAGGCCTCA
GTTTAAATACAATATGATCAGTGAGATCTGCCCATCCAAA
CCCACAAAAAATCATCATTCTCCAACTATATGACCATATC
TGTTTGATCTACTTACTATTATATCCTTTGTGTTTAAAAG
AGTAGAGACTCAATATTAATATTTATGAGTTCAAACAGAA
ACTTCCAAAGGTAATTCTAAAATTTAAAGAATTGGGAAGA
AACATAACTCATGTGTTACCAAGCATAATCTGCTAAATGG
CTTAATTTTCTATGTGAACAGACAAGAATATTTGCTCAAA
AATCTAGGAAAACTAGAGGGGAAGAACTTCTTGAGTATGA
CAGAATAACTCAGTTATCAAAGCCTCCTCAACCTTTGGGT
TTTCATTCCTGCTTCACCATTAAACAACTCCCTGGCTTTG
GCCAAGTCACCGACAACATTTTTGAGGCTTACTTACCCCA
TGTTGGTAGCCTACCATCTTCTAGAGAAGCAGAGACAGGC
ACCCTGGGGAATAAGCAATGCCACATTAATTTGTTAAGGC
ACTGTGGCAGGGAGGAGAAGCAGAGGTTTAAAATATAAGC
CAGCAATTAGAAAATAAATGTGAGCGTACTTGTTTATTTC
CTGAAGTCAGTGCTTATAAATCAGAATACATGTGGAAGAA
TAAGTTATAAAATAGAAGTATATGTTTATACGTGTTGATG
CCAAGGGTAATATAAAAATATAATTTTATGTAGCTCAACA
TTTAAATTTAGGAGAGTATCTTCAAACAAGAGAGAATATT
TATTAACCTACAAGATGTCTCTTGGGCCTAAACCAACATT
CTCTGGTATGTTTCCTAGTTCAAGTGCATATTAAACCCCT
GGAGTTTAGTTCAGCATTGAGTAGACTTCCAAAGTTCTGT
GTTTTCTGTTACTCATTTTAATGAACACTAAGGGCTTGTA
TGCATTTAATGCTGGAATCCCACACTGTTTTGGGGGTCTG
AAAATTCTGACTTCTGAAGACACTTATGCCAGAGAGTGCT
TCCATAATCTCCATATTTTAGCAGAAATGTTTGTGTGATA
CCGTCCCTTTGTTTTTGCACACATAAAGTTATCAGAGTGG
CTCTTAGACACAAAACAAAACTCGGAGCACTGCTGAGCCA
AAGGCAGAGTAAAAGGTCAACAACCAGGAATGATCCTAAC
CTCAATATTTCAAAAATGGATATTCTGCAAGTACACAGTA
CGTTATTTGCTTTTTAGTAAAGAAAACATTCTGAAAAAAC
AACTCAGCTATTCTTAGAATTCTGGCCCAAAAAGCTGGAT
CTTAAAATGCATTTTGTAGTAGAAAACAGGAATAATTGCT
AGAAAAGTGACATTTAAAAATGTTAAAAACTGAAGTTCAA
AGCCTCTAGCAGCCAGAGGTCCCAGATATATTCTTGGTAT
CCTCCAACTCTCTGTGTGTGTGTGTGTGTGTGTATGTGTG
TGTGTGTGTCTCTGTCTCTATGTGTTACAGATCTACCATA
CCATAGATCTGTAACACACACACACACACACACACACCCT
ACCACAGACAGATACACACACACACACACACACACACACA
CACACACACACACCATACCATAGATCTGTAACATATAATT
TTTGTTCTTTCTACCTCACAAAAATTGGCAAAGTTTAATG
AAAATGAATGTAAGGCATTTTGAAAATGATTCAACGCTAT
ACAAATGTAAACTATTACCATCCTCCTGTGCTGTGTGAGT
TTCAGCATCATTACCAAGAGAAAGGGCACAATTGAGCTGA
ATTAATTAGAAATTTTTTTATGAACAGGAATCACAGAATC
TTAGTGCTAGAAGGTAATTCAAATATTATTTTATCTAACC
TTCAACCCATTTAGGGAACTGTCTTTTACTACATCTCTGA
CAAAGGTCACTCAACCTCAGCTTAAATAATTCCAGTGATG
GGCAATTTGGTGTTTCTTCTAAGGTCATTTACCCCATTAA
TGGAAACACAAATTTTCTTATGTTGAATTTTAAAAATCTT
TTCCATAATTTCTACTATAATCAGAAACATAGCTTAAAAA
CCTTTCTCCCTCTTCTATCTGGCAGTGCTTTAAATATTTT
GTAAAAATTGTTATGCCTCATCTTTTATATTTATTCAGCA
ATGCTATGTCGAAGCACTGGGCTAAGTGTCAAGAACTAAG
GCTTAATCAGAGCTAATGTCTGTCCTCAAGTAGTGTGCAA
GTCATGGTCTAGCTTTCCAAAAATAATGAGACAGAAAGTA
CAGTAGGCATTTCAAGCAGATAGGATTTAATATAGGGAAC
TGATTATCAAGGATTAAAGGTTAAAAGGCTTGGGATGCTG
AGGTAACCCGTCATTGGTATCTACCAGAAGGGCTGAGATA
ACTCAGATATTAGTAATTACAAGAAGCAGGGGTCAACATG
AAGAGGTGGAGCTGAGCTGGTGCTCAGCTTCCCTGGGAGT
GGTTGCTATGCTGCTAGTGCTTAGACCACCAAGAGGGGTA
GCTAGTGGGCCTGGAACTCTGAGCCAGTATGGCACAACTG
GTAACAAGGGTGCAAAAGAAGCTGGAGACTAAAGCCAAAG
TTGTTCTTGACTGCCTGAGAGAAACTGACAGGGTTCAGCA
CAGGGGTAATTTTTTCTCTCTGTCTTTTCTGCTTCCCAAC
CACCATCAGTGTCTACCAGTCACAGAAGTAAGCCAGAAAG
AGATCGGTCTAAAAACATGATTTACAGAATCTCAATCCCA
GCATCACAGAGTAAAGTATGTAAGAATAATCTTGATGCTG
AGATATAACAGGTAGATAACCTGCAAACTCTACACTTTTG
GTCATTCAGTATCCACATGCATTTTCCAAACTGTATTGAA
GCCTCCATACAGAAAGGACAACTTCATGCATCTTCCTAAC
AAGATGCACACATTCTTCATAAAAACAAAAGCTTTCTCTT
CTCAAAAAGAGAAGATACGAAGTTCCATGAGTGACCATAC
CCATCTCTGGACAATGTTACTCCTCTTCTAATTCACTCAT
ACCCTTGCCTGAATATTCTGTAACACAAAGACTAAGTTTG
CCACTGAAAACAACTGCTACATAGGATAATAAGCGAAAGA
TAAAAAAGACGGAAATTTGGTTAATATATATGAAATATTG
TGAAGAAAATATGCTTATTTGCTACAGGCTTCAATTCTGC
ATCTGGTCCCAACAGCATAGGTGATATTTATACCTTCTTC
ATTCTTCTCCCTATTCCATGTCCCCTTTGCCCTCAGCTAG
TCAGGATTCTATATCTGTTAGAGTGACACACAGCTTCATC
TGGGAAGGACTTGTCTGCAGCTCTGCTTTTGTTGCGTTGA
TCAAGTTTTCTGTCAAATTGCACTACCAAAAAAAAGTGAA
ACAGTTAAGAGGCCCCCAAGATCTCTTGGGATCTAGATAT
AGTGCCTATTTTGCTGTGACAACTCAGTTTCAGTCTAAGT
TTAACCCTTAATAATTAGAACCAACCAGCAGATACATTCC
ATTGTTGGCCTATGATTTCAGTGGCATAAGAAGCCCAATA
TGGTCAGATAGCAATCTCAACTCCCAACTCAATGGAATAG
GGTTATTGAGTCTTATGGTAGAAGCGTTCTTCTCTACGAG
ACTAAGATTTCTCAGTTATTAGAGCCCCAGCCCAAAGTTA
CAATATTAGGAAGCCCAAATTTTGAATGGTTCATTCCGTG
TAATAAAAAGAGATGCTTCTCTGACTTCCGTTGTTTGATT
TTCAGATCTAAATATTCTTTATTGGTGGCTTGTTCAAAGC
ATACTGTATGAAATAATGATCCAACCTTGTAAGGATTTAT
CCCAGTTGACATATTAACTGAATCTTCTATTAGTCAAACT
GTTACTGGGTGGTCAGGTATGTACTAACATTAGTAAATTT
CTTAAGAATTAGTATCTTGCTGTTACATATTTTTTTCTGT
TAAATGAGTGTCTCATTAGAAGCAATGTTGTTTAAAATAC
TATGATGGTGAATTAGAATTTTATCCTATGGGCAGTTATA
CTGGCCAAAAACAAAAAACAACAACAACAACAAAACTGCT
AGCATGCTAGCAGGAAAGAAAAATCTACTCAGAATAAATA
CTCATTTCAGTAAGAAGTTGCTTGCTCCTGCATGATGGAA
GATGCTCAGCTTGCCACCAGCTGGCTGCCTGGTCTCCTCA
GAGAATGGTTCAGATAAAGCATTAATCGCTGGTCTATGGT
GTAGGCTGGGTAGGCACTTGGCAGTGACAGTATTTATATT
AGCCTTTATTAAGGGATATTCTTGTTGTTAAATACATATA
TAAACCTCATTCCTCCTACAAAGGCTTGGGACTATGGGGA
AGAAGGCTTACTGCCTTCCACAGAATGCATCACAAGTCTG
TAGCAACATCATAATAAACTAGCCAATGTGAAAAATCTAA
AGGTCAAAAGTTCTGATCACCATGTCATCCTGCTTTCCAT
AAGATCCATGCACCACCTTGTTCTTGGCAACTAAAAGCTG
CCACATTGATCCTGGGCTCTTCTGGTCCTATGATCCCTAT
GAAACTTAGAAAACCCATCTCAAAACCAGCTTTTTCCCTC
TGCCATCACCAGACTACAGAGGACAGCCACTGCACAGCCT
TTCAAAGATGCTGGTGCCCCTTGTCTAGCACCTTTCTCAA
TGACTTAATGAAGTTGATTCTCTCAGGGGATTTATTTAGG
AGGGGGCAGTGAGATAAGTAGTGTGAGTAAATGAGAGGCT
ATACATGATAAATATTCTCCAACATCCTTTAATTTTTGGA
TTCTTTCTGTTACATTATGTTTATTATTTTAGTACTTGTG
AGAATAAGCATCAAAGTTCAGTTTCTGATCATCCTTACTC
CAGGCTGTAATAGCCTAGACCAGGGGTTGGCAAACTATAG
TCCATGGACCAGATATACCCACTGCCTATTTAAAGTTTTA
CTGAAACAAAGCCTTGTTCTTTTGTTTACATTTTATCTAT
GGCAGCTCTCATGCTACTAATGCAGACTTGAGTAGTGACA
GATTTCTAAATAAATTAACTAAATATATATTTATACATAT
ACAAACTTATCTAAATGTGTGTGTGTGTGTGTGTGTGTGT
GTGTGTGTGTGTGTATTCATCCAGCAATGTGTTCTAAAGG
AAACCAGCATGCTCTGGCTGATTGCTTGGAAGACCCAAGG
ACTAACTCCTGCCATATCAAGGGGTGATCAGACCCTGACA
GCCCAATTTATGAGTGCTAAAACATACACAAGACAGGCTC
AGACATCAGAATGCTAACTTATTGACTTACAGTGAGAAAT
TCCTGTCACAGAGACCAGAAATATGGATGACCATATGCTC
AGCACATGCTTCCCTGCCGTCAAGCTGTAGGAAAAGCCAA
AACCTAATAAGAAATCACTTTATTGATTTTATGAAAAATC
ATCATCAAGCAGGACAAAAATACCCATAACTATATAATTA
CTGCTTTTTCCATGTAGGTAAACTTGTATGGGAGTCCGAA
GGCTGTTTGGCAAACATTAAAACAGAATGCAGGAAGTGAG
AATTGACTGTTGAATGGCAGCAGGCTATCTGGATACGCTC
ATCATATCATAAAAGTGGCTTTGTAAGTGGGAGAAGAAAG
AATCGAAGGTCAATGCTGACAACTCTCTACATTATGTATA
CCTTACGGAGAACCTTAGCAGTTGAGACCAGAATTAATGT
CTGATATTCCTTTCTCTATACCTCTGCAAATGATCAACTT
TCACTTTGTTGAAATTGTGCCTTTTTAGGTGTGTTGGTTA
TGAAGCCCACGTAACCTCTTACCTCTTTTGGATGATGTTT
CCTATCTCAGTTCCCTTGTACTACATGGCAACCTTATATT
TGTATACTCAGAGAAAAATCTATTTCATATTTGTGATATT
TTCTATTTAAGTATGCTTTGGGGATTGGATACAATAATTT
ATGTAAAGAACCTAGCATAATGTCAAGGACATAGTAGGTG
CTCAATAAGTGAAAATAATATAATATACTAGAAGTGGCAG
ATATGAATGTAATTAATGGGTATGTTATACTATAAAAGTA
GTGTGAACAAAGTGCTATGGGAACACATAAGTGAAATAGT
CCCAGGAACTTTACCTGTTCAACATATGTAACTGTAAATC
ACTTCCTCAGTGCCTTTGCCATTTTTCTCTGACTATATTC
CAGAGTGTAAATACCAGACTTCATGTGGGGCCCAGAATGT
AACACTATACCACCTTAGAATATTGTTCGGTTCATGCTAA
GTACAGTATAAACCTCATTTCTCTGTTAATTCACACTAAG
CCAAGCATCATTACTGCTCAAATTGAGCTTGTGGTCACCC
AAACCCTGTAGTTTGTGTCATGCAAATTTTTTTCACATCA
GGTGTCTCCAATCCTGGTCTTGTAGGGCTAAGTTAAAACA
AGACCAAAAATAAATCCAAAATAGTACATTCAGTTGAAAT
TATGTTTTCTTCTAAACCATGGATACTCTATTTTCCTTCT
TATGCCATAGTGCCATGGTTTATACTTTGAGGTAGAAAAT
TGAAAGTCGGCCAGGCGCGGTGGCTCAAGCCTGTAATTCC
AGCACTTTGGGAGGCCGAGACGGGTGGATCACGAGGTCAG
GAGATCGAGACCATCCTGGTGAACACAGTGAAACCCCGTC
TCTACTAAAACTACAAAAAAACTAGCCGGGCGAGGTGGCG
GGCGCCTGTAGTCCCAGCTACTCGGGAGGCTGAGGCAGGA
GAATGGCGTGAACCCGGGAGGCGGAGCTTGCAGTGAGCTG
AGATCCGGCCACTGCACTCCAGCCTGGGCGACAGAGCGAG
ACTCTATCTCAAAAAAAAGAAAAAAAAAAAGAAAATTGAA
AGTCGCAGCCATATCTGCAAAGTCAACAAACACTGTTGGT
TCTTCCAAAATTTCCCCACATCTGACTTCTTCCTTTTACA
CCTACTACTTCATTTGTTTAGTTTTATTTAACAAATGCAT
AATTCTTATTCAGTGTCATGCAGTGTTCTAAACACTTTAA
AAATACAAACTCATTTTATCCTCCTAACAACCCTATCAGG
AGCAACCCTATTATCCTCAAAGCATAGAGAAGCTAGGTCA
TTCTCTCAATGTTGCAAATCTAACATGTAGATACAAATCC
AGGCAGTCTGGCTCCCAGATGTGAGCTGTGCCCACTGTGC
TCTATGGCTCAGTTTCCCATTATCCTTACCCTAAGCTAAT
ACAATAGCCTACCTACTAATCTCCCTGTCTTCAGCGCGGC
CTCTCCCCATTTGAACTTGTCATCTACATTGTAGACAAAT
CTACATTTCTAAACCACAGATACATTTATATAATTCCTGA
GTTTAAAACCCTGAGATATCTCCCTAGAGATAGGAGATAA
GTTCTTTATTATGAGGAATAGTCTATAATAATTGGCAGAA
CATTCATGGCTGCTCACAACCTGCCTTCAGTCTTCTGGTC
TAGCCTTATCTACTACTTTCCCACTAGTCCCTTAATGGAC
TCTCTCCTTCAACCATATTAGATACTGAATGTTATTGTCT
AAATATATGAGCATCTACTGCTCATAACATGTGCACACAC
ATATACACACAAATATATATATATGTATATATATAAAACA
TGTATACCCATACTTATAGAATTCTCATCATACAGCGAAT
CTCTGATCAAATGTCCTTGCTATAATTTATAGAATTACAC
TTCATGCATAGTAAATTATTCATACCTTTATGTTTCCATA
TCACTTTGTTTCTTCTACAAAAATAACATTTCAAATATTG
TCATATACTCTGTTATATACATATCTCTCCAACTGGATTG
TAAAATTTTTGAGACTAGGAGCTGGGTTCTACACATTTTC
TATTCTTAATATTTAGCATATTTGGGACTTAAAACATTAA
GTTTAAAAAATTGAATTGAACTTAAATTTAATATATAATA
TTTTAAAATAATTTAAGCAAAATATTTATTATAATTTCAA
AAACTATTTAGTTGTGGATACCTGAGTGTTTTTTGTGTCA
TATATACATAGAACGTTAAGAATGATTTATTCAGTGAGAT
AAAATTATAGGTTATATCATGTTTGCCCTATAACTCTTCT
GTGTTTTGTAACTTTTCTATTAAGATTTTTAATTTTAAAA
AGTGTTGTTTTCATATCCCAAATTTTATTTTGGTGATTTT
GGCCATATTTCAAGCCTGAAATGATCTTTTAAAATATTTA
TACTGCTTATCAAACTTCTGTCTCTGATTAAAATTTAGAA
CATGAAATTCCTGTGGTCCCATGGTAACCACAAAAAAAAG
CCTGGACAAAATAGAAACAGTGCTTTTCCATCGAAATAGC
AAAGAAGAGGATGCAGTGAATCTTTGTTAAATGAATTTCA
GAAAGAAATGAGCCCTTCATAGTGAGGAGAGAGCCTCAGC
ATCTTCTAAACCTGAGGGCAGGTTCCAGGTCTCAGTATAG
GTGGATGGATGGTGGAATAAGCCACATAGAAAAAAAGAGA
TTTTTTAAAAATGAAAAGAAATCAGCTGAGCCTTGGATGA
TAGTGTGGGCTGGTGACATTTTTTAGAACCTGGAAGAGTG
GCAAATGTAAAAATAAATCATGTGGCCCAGTCAGTCTCTT
TCCCTAACCAAGCACTGAATTTTGCCATGAAAGGAATAAT
AAAGGGTATTAGTAGAGAGAAATAGCAATGGTACCACCCA
TCCTCAAAATTCTTCTATTGTAGAAACCTGCTGGAATTGA
AACCAGAGTGAACAAAAAAAGGGGAAAAAAATAATATTTG
GTTGTCTCTTAGGTCAAATATTGTCTTGGTTAATGGAAGA
TGCAGGTGAAGCTACAAAAGTTCAGCTTGGGCAAATCACT
TACCTCTATCTAAATGAAAGCTCAGACTCAAACTTACTCT
AGCAGCCCCTTACCTCCAATCCCTAGACAAAGGAAATTAC
TTGCATTCTTTTATAATTAAATAAAGCAATAAAAACTAAA
GTATATATCAATCTCCACCATAATTTTATACACACCCTCC
ATAATGTAATAAAAATTATAAGACATACAAAGAAAATGTG
ACTCATACTCAAGAAAAAACATAGCAATTAGAAGAAAACT
CATAGTTAACCCAGTTAAAGGAATTAGCAATTATTTTAAA
ACCAATTTTCTAAATATGGTAAAGAATCTGCAGAAAAATA
CATATATAACAAATAAAAAGATATGGTATTTCAGAAGAGA
TATAAGAACTATATAAAATAAACAAAAGAAATTAAAATAT
TCAAAATCCAAAGTTTATCCAATTGTCTTAATATCAGATT
GGACATTATGGCAGAAAAGATCAGTAGATTTAAATACAGA
TCAATAGAAATTATTCAAACTGAAGCAGAGAGAAAAGGGA
ATGATTGAAGAAAATAAACAGAGCATCAGTAATACATGAG
ACAATATCAAGCCACCTAACATATTTGTAACTGCCATCCC
AGAAGGAGAATAAAGGCAAAATAAGGGAAAAAATTACTTG
ATAAAAATATTAGGCAAAAGCTTTCCAAATTTAATATAAA
ATATCAACCCATCAACCCACAAATTCAAGAAATTTAATAA
ACCTCACTTTGGACGACTGCAAAGAGAAAACTCATCTAGG
CACATCATAATCAAGTTTTTGAAAACAAGATATAAAGAAT
AAGTTTTAAAAGAATCCAGAGATAAAAACACATTACCTCT
AGGTGTACAGTGATAAAAATGAATACTAACTTCTCATTAG
AAAAAAAATGCAAGCTAGAAGACAATAAAACATTATCTTG
AGTGTCAAAGAAAGAAAGCAATTGTCTTAGTAAGCTTGGA
CTGCTACAACAGTTATCATGGACTGGATGGCTTAAAAAAA
CAGACGTTTATTTCTCACAATTCTGGAGCCTGGAAGTCCA
AGATAAGGCTGGCTGCATGGTTGGGTTTTGGTGAAGGCTC
TCTTCCAGGTCAGATAACTGACTTCTTGTATCCTCACATA
GCAGAAAGAAAATAAGCTAACTTTGATCTTTTCTCATAAG
GACATTAACCTCATTCATGAGGCCTCTACCCTCATAACTT
AATCACCTCCCAAAGAACTCATCTCCAAATAGCATCCCAC
CGGAAATTAAATTTTTAACATATAAATCTTGGGGAGATAC
AACATTCTGTCCATAACAGTTATGTCAACCTAGAATTTTA
TATCCAGCAGAAATATCTTCAAAATAAAGGTGACATGAAT
ACATTTTAAAATCAAGAAAACATTAAAGAATTCATTGCCA
GCCAAAATAATGAATAGTACAAATTATTCAATAAAGAACT
TATACCTAAAATAAATAATTCCTGAGCAAATGGTCAAAGG
ACTTAAACAGACATTTATTTTTAAAAAGAAGTGGGTATAG
TGGCTCATACCTATAATCCCAGCTACTCAGGAGGCTGAGA
TGGAAGAATTACTTAAGGCCCAGTGTTTAAGACCAGCCTG
GACAACATAGCAAGACCCTGTCTCTAAAAAACTTTTTAAA
AAATAGCCAAGCATGATGGCACTGCCTGTAGTCCTAGCTA
CAGAGGAGAGAGGATCACTAGAGCTGAGGAATTCGAGGCT
GCAGTGAGCTATGATCATGCCACTGCACTCTAGCCTAGCC
TGGGTGACAGAGCAAGACCCTGTCTCGAGAAAAAAAGACC
TAAAATGGGTACTAAGTAAATGATAAAGTGTATTTTTGCA
TTAATTATCAGAAAAAAAGCAAATTAAAACCACAACAAGA
AACATTATGCCCACTAGAATGTCTAAATTTAAGAAAACTG
ACAATACAAAATTTTGGTAAGGATACAGAGCAACTGGAAT
TTTCAAATATTGCTGGTAGGGGTGTTGTAAAGTTTCTTAT
AAAGTGAAACATGCATGTGCCCCAGCAAGTTTATCCCTGG
AGAAATAAAAATATATGTGCACAAAAAAAAATTGTATATG
GAGTATTATTTTTAAAAGCCAAACAATGAAAACAACTTTA
GCATCCAGCAGCAGGAATATAGGTAAACAAAAATCGTAAT
AGAATATTTTTTGGCAATAAAAATGATCAACTGAACACAG
AATAATGTGGATAAATCTCAAAAAAATGATGTTAAGGAAA
AGAATGCAAACACAAAAGAGTACATACAGTTTTTTAATTC
ATGTGCAGTTCAAGAACAGGCAAAACTAATTTACGATGGC
AGAAATCACAAAAATAGCTGACTTTAAGAGTCATCTTAGT
TTAAGAGTTGAATAAGAAGGGGCACAAGGGAAAAAACATT
TTGTGTAATGAAAGCACTCTATATTTTAATTGTACTTTTG
TCAAAACTAATAAACTGGCATATTTTATTTTTTTTTAATT
ATTTTTTATTATTATACTTTAAGTTCTAGGGTACATGTGC
ATAACGTGGTTTGTTACATATGTATACTTGTGCCATGTTG
CTGTGCTGCACCCATCAACTCGTCAGCACCCATCAACTCG
TCATTTACATCAGGTATAACTCCCACTGCAATCCCTCCCC
CCTCTCCCCTCCCCATGATAGGCCCCGGTGTGTGATGTTC
CCCTTCCCGAGTCCAAGTGATCTCATTGCTCAGTTCCCAC
CTATGAGTGAGAACATGCGGTGTTTGGTTTTCTGTTCTTG
TGATAGTTTGCTAAGAATGATGGTTTCCAGCTGCATCCAT
GTCCCTACAAAGGACACAAACTCATCCTTTTTGATGGCTG
CATAGTATTCCATGGTGTATATGTGCCACATTTTCTTAAT
CCAGTCTGTCACTGATGGACATTTGGGTTGATTCCAAGTC
TTTGCTATTGTGAATAGTGCCGCAATAAACATACATGTGC
ATGTGTCTTTATAGCAGCATGATTTATAATCCTTTGGGTA
TATACCCAGTAATGGGATGGCTGGGTCATATGGTACATCT
AGTTCTAGATCCTTGAGGAATCGCCATACTGTTTTCCATA
ATGGTTGAACTAGTTTACAATCCCACCAACAGTGTAAAAG
TGTTCCTATTTCTCCACATCCTCTCCAGCACCTGTTGTTT
CCTGACTTTTTAATGATTGCCATTCTAACTGGTGTGAGAT
GGTATCTCATTGTGGTTTTGATTTGCATTTCTCTGATGGC
CAGTGATGATGAGCATTTTTTCATGTGTCTGTTGGCTGTA
TGAATGTCTTCTTTTGAGAAATGTCTGTTCATATCCTTTG
CCCACTTGTTGATGGGGTTGTTTGTTTTTTTCTTATAAAT
TTGAGTTTTTTGTAGGTTCTGGATATTAGCCCTTTGTCAG
ATGAGTAGATTGCAAAAATGTTCTCCCATTCTGTAGGTTG
CCTGTTCACTCTGATGGTAGTTTCTTTTGCTGTGCAGAAG
CTCTTTAGTTTAATGAGATCCCATTTGTCAATTTTGGCTT
TTGCTGCCGTTGCTTTTGGTGTTTTAGACATGAAGTCTTT
GCCCATGCCTGTGTCCTGAATGGTACTACCTAGGTTTTCC
TCTAGGGTTTTTATGGTATTAGGTCTAACATTTAAGTCTC
TAATCCATCTTGAATTAATTTTCGTATAAGGAGTAAGGAA
AGGATCCAGTTTCAGTCAACTGGCATATTTTAAATGTGCC
CATGTTCACTGTACATAGACTTCAACAAGCAAATATCAAT
TTCTACTGATGAATAAAGACAACTGTCTTCAAGCATACTA
GTTATGTCCCTCAAGGTTTGTGCCTTCTACAAAGTATTCA
AATAAATTCCATTGCAGCTGGTAAAGTTATAGAATCAGAT
GTGGCTAAGCACCATACCTTTTTGTTTACCACTAGAGGTT
AACCTCCAGCAGGTCATCAATATTAATCAACATGTTTTAA
TGTACAGTTACCATATTAATCTCAAATTCAACATTCTTAG
GTGTAGGCTAAAAACTCTCTCAATCATGCCTAGTTCCATT
AGGAAATCATTTCCATTCCAAATCTGCCCCTCTCCCTCTC
TAGTTGTGATACCAAGTAGAGCTGTAATACCTTTCCTTTA
TAAACTCAAAGCTGGACCATTGTTCCAGGTCTAGCTGATA
AAAGCACTTAATTTCTCTGTCCTAGTGATTATTCTAGCAT
GGGCGGGTGACTCAATCTGAACCAACAGGGTTTTTTCTCA
GAATCATTTTATCTAGAGTTAAAGAAAAAGGGACTCTTTC
TAAGTATATTTCTGGAAGAATATAAATTAAAGGCTGCTAG
TAATCTTCTTTTTTACTATATCAGGAAAGTGTATAGTAAG
GCAATATAAAGTCAAGTGATAGCAAACATATGAAAGGAAA
GTTATCTTTGCATTGAAGCTCCAATTTCCTACCTAGCTTA
CTATGAGAAGAACCAACTTGGTTTCCTGAGCCATAAAAAT
CTCCATTCTGTTATACTATCTTGAACTAGATTTCCATCTC
TTGCAATTTAAAAAATCCAGACTATCATTTCATATTATCA
TTGAGATAATGAAACACTTTTATATACATTACTGAAAAAA
AAATCAAGAAAACTGTGTTTTAACAGTTTGAAAACATTTT
TAAAAATTATTATAACCATTATTAGAACCTATAAATCTCT
ACTTCTTTTACTCTGTGTTTGAAAATAATTTATTTAGCAT
TCTATTGTAAAATAGCAATGGATATTAATGTCAAGTCCAA
TAACAAGTCATTTTCAATGTCTTCCTTTCAAACAATTGGG
AATTCTGAGAAAATGGCAGTGATAGCATTATTTTTTAATG
TTGCCAAATCACTCATTGAAACAGACAGATTAATGAGTGT
AACAGGGCCAAAAATTAAATAAACAACTTCCACAACTAAA
CTGGCATCTTATCTCAACAAACCCTAAATACTAGTTGGGT
GGGGTGTGGGCAGGGCATGACCCACATAAATACTATATGG
GTATGCATAAAGAAGAGGGAAGTAATGAGGTATCTGACAT
ATTTGAAAATGGGAAAACATGAAAATAGCCGGAGTTACAC
ACTAGAAATCGTGAAAGGCCAATTTTAGAACAGCAGCTGA
GAACGTGAGATGTTTTGTGAGTAAGGTGTGCAGAAATGAA
AGCAGTGTAGGCCCTATCTATGATGTCCCAAAACTAACTA
TTCAAATCTCTCCTCCTGGACAAAGTCCTACAGTGAGGAG
AAAATCAGGAACAAAATACAAATTGACCAGGACATAGAAA
AAGAAATTTGTTAGTCAGGTAGGGCTGCCATAACAAAATA
CCATAGACTGAGTGGCTTAAATAATATTACTTTCTCACAG
TTCTGACAGCTAGAAATCCAAGATCAAAGTGCCAGAAAAT
TTGGTTTCTGGTGACTGCACTCTTTCTGGTTTACAAACAG
CCATCTTCTCGCTGTGTCTTCACATGCCCTTTCCTCCTTG
TGCTTGTGAAGGTAGAAGGATCTCTACTGTCTCTTCCTCC
TCCAAGGACCCAGTCCTGTTGGAGTAAGGCCCCACCCTAT
GATCTCACTTAACCCTTGTTATCTTCTTATAGTCCTCATC
TTCAAATCAGCTACACTGAAAATGAAGGCTTCAACATATG
AATTTGGGGAAAGGAGGAGACAAAATTCAGTCCATTACAA
GGGAGCAAAGAAAATAGAGGTTCTATGTAAAAGTGGAGAG
AGGTATTATACAAAGACAAGAAACCTCTAGAAGTACAGAA
TCACATTTTTTAAAACTTCATAATAATAACATAATACAGT
TTTAGAGTGATAAAGTTAAAATGGCTGTCCTAACCCATCC
CCTTCCTTCTAAAATTTAGGAAGTAAAAATAAACAACAGA
AAGTAATTGTGGCTGAATTCCTAACAATATCACCATAATT
AAAAGATAATAAAGAACAAGATAACAATTTTACAAGAAGA
AAAAAAACACCACAAAGGCATGTCTGTGAAACAGACAACT
GTAAACTAACACGTCAAAATCAGCCAAAGGAAAGTAAGAA
AATAAAACAAAATATGAAAATAAATATATAAATCAGAATT
AAAAATAAATAAGGAGAGATATCTGGTTTCAGGTCCAACA
TGCAAAGAGCTTAAAAGTCATCACTCACACTCACAAAAAT
AAATAAATAAATAAATAAATAAATAATGAACAAACTAAAA
AATCAATGACTTTTCTTAGATTCATCAGAGAATTGAGGTC
ACAAGGCAACATGCCAAACCAAAATCTGGAAAGGCATGTG
ACTACAGAGAATCAAGCTGAGACCAGATTACCTGAAGCAG
AAGCTGCATGAATCAGTCATGGACAGAAACAGTTAAATGG
TTATTTTTATGAATTGCTGGAGGAAGAATGTGGATTAGCA
TGAGAGATAAAAACACTTGGGAGCTAGTTTTAGGGGGACT
TCCACACTTGAGTGAGTTTTACTTCCAGAAACCCAACTAT
GTTCTCATGGCTAAAATCAGAGAAAAATCCTGTCCTGTTT
CTGGCAGGAGAAAGGAAAATGTAACCACTTAGAAATATAC
CCAGAGTATTTTCCATAACAAAAGACTGCCTTCCAAGGGA
AACTACTTTACCAGAACCTTGCCTACCTGTAGAAAAGTCA
ATTGCCTAGCTCAAATCCTCTCTAGCCTTCAAGCCTCTCA
TAAAGGGAGGAGGCAAAAAGGCCAAGAAGTATTTCTGAAG
GTCAGAGTCCAATCACTCAGTCTCACTAAATAACATACGT
TAAATCACAAGGTTGTAGAATACTTTCTGGCTCCACCAAT
TTGCCACTATATTGATAGGGTTCCAGTATAAGAGCAGATT
CCAACTGAAAGAACTGTAGGACACAGACTCTATTTAAGTT
CTTAGACAAACCCAAAGACAATAGAGGAGAAAATGAAATA
AGAAAACAAGAAATACCTACTCTTCTAGCACCTATAGTTA
CAGCAAACAGGAAGTATAGCTCAACTCCTAGGAAGATCAA
TATAAAATCAAAGCCTAATTACCTGTTTCTATCATTTCCA
GCTTTCAAAAAAAAAAAAAAAAAAAAAAAAAAAAAAAAAA
GGCACAAAACACATAGTCTAAAGAGAACAGAAAAACATCA
GAACCAGACTTAGATTTGACATCGATTTTGGAATTATCAC
AGAATTTAAACCGTGATTAACATAATATGAGCTCTGATGG
AAAAAGCAGGCAACACTCAAGGAGAAATGTATAGTGTAAA
CAGAATTTCACATTAAAAAGAACAGTTAAAAGGTGCTACA
AATAAAAAACACTGTAACAATAAAGAATGTTTTGCTGGAC
TCACCAGTAGACTGGAAATAGTAAAGGAAGGAATCACTGA
GCTTGAAAATCATATCAAGAGAAGTTCAAAATTAAATGTA
AAGGAAAAATAATTTGTTTAATAGAACATAACATTCAAGA
ACTCTGGGACAATTACAAAAGTGTGACACACATATGACTG
GAATATGACAAAGAAAAGAAAATGAGAAGCAAAAGAAACA
TTTCAAGCAATATGGCTGATATTTACTAGTATAGTTGGTG
TCCTCAATACAGTTTTGATAAATCTAATATGCAGAAAATC
TGTAAGGATATAGTTGATCTTCACAGCACCATCAATCAAC
TGGATCCAACAGCAGAATATATTAATATATCATTAAATAC
ACACCAAGACAGACCACATTCTGGCCCATAAAAAAGTCTT
TAAATTTTTTCAGGAATAAAAATAATGCAAAGTATTCTCT
CATACCACAATGTTAAACTAGAAAACAGTAACAGAAACAG
GAAAAATCACAACATATTTGGATATCAAACAATAACACTT
CTTAATAACACATTCAGGAAAAAGGTTTCAAGAAAAATTT
TAAAATATTTTGAACTAAATGAAATAAAACATCAAAAAAT
GTGATATCCAGTGGAAGCTATGCTTCAAGGTAAATCTACA
GCATTGAACATATGTGCTTCCAAAGAAGATAGATCTCAAT
CAATAATCTAAACTTCTACCTTCAGAAACTAAAGAGCAGC
AGCATAAACCTAAAGCAAGCAGAAGAAAGAAATCAAGCAG
AAATCAATGATATTTTAAAACAAAATTAATATTTAAAAAA
ATCAACCAAATCAAAAACTGGCATTTTAAAAAGATGAATA
AAATCCATCAACCTCTAGCCAGACTAACCAAGAAAAATAA
GAGAAGGCACAAATTACTGAAATATAAAATGAAAGAGGGA
CATCACTACTGGTTTCATAGACATTAAAAGAATGATAAAG
GATATTATGAAAAACTCTTTACCCACACATTTTGATAACT
TAGATGAAACAGACTAACTTTTTGAAAGACACAAACTAAC
CAAACTCACAAAGGAGAAATAGATCTTCTAAATAATCCTG
TATCTGTGAAATGAATTAAGTCAATAATAATAAACCTGTA
AAATTAAGTCACCAGGACCAGATAACATCACTGGTGAATT
CTACCAAATATTTGAGGGAAAAAAAATGACAAAAATTCTC
TAGAATCTTTTCTAGAAACTAGAAGCAGAAAGATTACTTT
CTAACTCATTATATGAGGTCATCATTATCAAAATACCAAA
GCCAGATAAAGATATTACAAGAAAGGACAGTAACAAGACA
ATCTCTCTCATAAAAATAAACGTAAAAATCATCAACAATT
TATCCAGTCTATCACTGATGGGCATTTGGGTTGGTTCTAC
ATCTTTGCTATTGTAAACAGTGCTGCAATAAACATATGTG
TGCATGTGCCTTCATAGTAGAATAATTTAAAGGGGAGGGA
GAACATTGGGTCAAATACCTAATGCATGTAGGGCTTAAAA
CCTAGATGATGGGTTGACGGGTACAGTAAACCACCCTGGC
ACCAAGCCACCACCCAGCCTGGGGAGGAACAGGTAAAACC
AAGGTCTCCTAAGCACATTTAGGACAATACCCACCTCCAT
GCTACAGACAGCTGTGAAACTGGCGACTAGCCTACCTAAC
CCATCACAGCTATCAACACCACCAACACAAACCACTTGGG
ACCCAGTGGGTTGCTCTACCACCACTACTGCCATTACCCA
CATTATATCAGCTGCCAAGGGGCCTGATAACCTTCCCATA
TACCTGGCTCACTGCTCTCAATACTAGCATCTAAGCAAAA
CCCCAAAGGCCCAAGAAATGGCTCTCCAGGACCCACTAAC
ACTGGTGCCAGCATAATTTGTTCTGACTACCAAAAACAGG
CACATTCAGCTGCTACCACCATGGCCCAAAGAATGGCTCA
GTTGGTGTCCAAGTCCCCAAAAATTCTTCAGCACAGCCTC
AAAAATAACCATAACCTAAGCCACCAAGGAAATCACAAGC
ACCACTGACCCTGTGTACTGCCAAAGAAGACATACAAAAA
TTACCACAGATACCCAAAATCAAAGCCAAAGTGTCCTACT
CAACCAACAACAGTTACACATCTTCAGGAAAAAATTCTTC
CCTACAGAGGCAATTTCACAAAATTGGAACAAGCATCTAC
TTCAACAGATGCTCAGATATCAATGGAAGGACACAGGAAA
CGTGAACAAGCAAGAAAATGACATCACAAAAGAATCACAA
TTGTCCAACAATAGATCCCAATCAAAAAGAATTCCTCAAA
ATACTAGAAAAAATATTAAGATACTGATTTTTTTAAAATC
TCAATGAAATGCAACAGAAATTTGCAAACCAATATAAAGA
AATCAGAAAATCAATTTAGTAAATGAATGAGAAATTTACC
AGGAAGATAGATATCTTGAAAAAATAATAATAAATAGCTG
GGCACAATGACTCATGCCTGTAATTCCAGGACTTCGGGAG
GCCAAGGCAGGCAGAACACTTGAGCTCAGGAATTCGAGAC
CAGCCTGGGTAACATGGCAAAACCCTGTCTCCACAAAAAA
CAAAAACTACAAAAGTTATTTAGTTGTGGTAGCATGCACC
AGTAGTCACAGCTACTTGGGAGGCTGAGTGGGGAGGATGG
CTTACATACACCTAGGAGGTGAAGGTTGCAATGAGCTGAG
ATTGTGCCACTACACTCCAGCCTGGGCAACAGAGCCAGAC
CTTGTCTCAAACATAAAATAAATAAAATAAAATAAAATAA
AATAAAAATTAAATAAATTTTAAAAATTAAAAAATTCTAG
AGTTAAAAAATTCAAAGTAATACAAAATACATTCAAAAGT
TTCAATACCAGACTAGGTCAAGGCAGAAGAAGGAATCTTA
GAACTTGAAGATAGGTCTCTTAATTCAATCAGATAAGAAT
AAGAAAATAATAATAATAATAATAATAAAGAATGAGGCCG
AGCATGGTGGGTCATGCCTGTAATCCCAGCATTTTGGGAG
GCTGAGGCAGGCAGATCATGAGTTTAGGAGTTTGAGACCA
GCCTGGCCAACACAGTGAAACCCCGTCTCTACTATAATAC
AAAGAATTAGCTGGGCATGGTGGTGGGTGCCTGTAATCCC
AGTTACTTGGGGGGCTGAGGCAAAAGAATCACTTGAACCT
GGGGGGCGGAGGTTGCAGTGAGCTGAGATTGCACCACTAT
GCTCCAGCCCAGGCCACAGTGTGAGACTCCATCTCAAAAA
AAGAAAAAGAAAGAAAGAATGAACAAAGTCTTCAAGATGT
TTGGGAGTACACAAAGAGATTGCACTTACAAATTATTTGT
ATTCCTAAGGGAGAAGATTTCAGGAAATAATCAGGAAAAA
CTTCCCAAGTCTAGCAAAAGTGTTAGACATCAGGATACAG
GAGACCCAGTGATCCCCAGAAAATACATTGCAAAAAGAAA
TTTACCATGGCATATTATGTTCAGATTATCTAAAATCAAT
GTGAAAGAAAGAATTTTAAAATGAGCAAGAGTAAAGCATC
TAGTCACCTATAAAGGAAACTCCATTCGAATAACAGCAGA
AAATAGAAACCTTATAGGTGAGAAGAGAATGGAATGGCAT
TTTTGAAGTGCTGAAAGAAAAACTATCAGCTAAGAATGGT
ATACGCTACCAGAATAAGCTTCATGAATGAAGAAGAAATA
GTCTTACCCTCACAAGCAAATGCTGAGAGAACCTGTCATT
ACCAGACCAGTTCCACAGGAGATGCTCATCCATGTCTTAA
ATATGTTAACAAGAGGAATATTCACCATCATGAAAATATA
AAACTCACAGGTCTTATAAAACAATTACACAAAGGAGGAA
GAGCCAAGAGTCAAATGACATCATGATACAATTCTATCAA
ACCACAAAGACAAAAAGAGAAAAATAAACAAATAATTTAT
ACAAGAGCTTGAAAACAATTAACAATATGACAGGAAAAGA
GCCTCACATATCAACTTTGAATGTAAATGGATTAAATGAT
CCATTTAAAATATATAGATTGGCAAAATGGGTAAAAAGCA
TGATCCAACTATATACTCCTTATAAGAAACTCATCTTGCA
TAGAAGACATCTATAGACTGAAAGTAAAAGGGTGGAAAAA
GATATTCCACACAAAAGGAAAACAAAAGTGAGCAGGGGTA
ACTATCTTTATATCAGATAAAATAACTTTAAATCAAAAAT
AAAAAAGATTAAAAAGGTAATTATATAATTATAAAGAAAT
TAATTCAGCAAGATAATGTAACAATCCTAAATATATATGC
ACCCAACATCAGAGTACCCAAATTCACAGAACAAATTTTA
GTAGACTTAAAGAGAGAGTCAGCAATACAATAATAGTGGG
AGACTTAAATACCCCACTCACACCACTAGACAGACCATTA
AGGCAGAAAATTAACAAAGAAACAATAGACTTAATTTGTG
CTTTAAACTATACAGGCTTAACCAGTATTTACAGAACATT
TCACTCAACAACTACAGAATATACATTCTTTTCATCTGCA
CATGGAACATTCGCCAAGATAAACCACATGTTAGACCACA
AAATAAATCTTAACAAATTTTTTAAAACTAAAAATTATAT
AAAATATCTTCTTAGGCCACAGTGGAATAAAACTAGAAGT
CAATACCAAGAGTAACTTTAGACAGTGTGAAAATATATAA
AAGTGAAACAACATTCTGCTGAAGGGTGGCTGGGTCAACA
AGAAAATTAAATTGGAAATTTTGATTTTTTTAAATGAATA
AAAATAAAAACATATCAAAACCTGAGGGATACAGCAAAAG
TGGTGCTAAGAGGAAAGTCGATAGTATCAATGCCTACATC
AAAAAGTAGAAAGATAACAAATTAACAATGTAATATCACA
CCTCAAGGAACTAGGGAAACAAAAACAAACAACCCAAAGT
TAGCAGAAAAAAAGAAATAACAAAGATTAGAGCAGAACTA
AATGAGAGGCCAAAAAAAACCATGAAGGATCAACAAAATG
AAAAGATGATTCTTTGACAAGATAAATAAAATTGATAAAT
ACTAGCTAGACTGACCAAGAACAAAGAAGATCCAAATAAA
CACAGTCAAAAATGAAAAAGGAGATATTACAACTAATACC
ATAGACATGCAAAAGATCAGAGACTATTATGAACAATACA
ACTAATAACACAGAAATACAAAAGATCATCAGAAACTATT
ATGAACAACTGTACACATACAAACTAGAAAAACTAGATGA
AATGAATAGATTCCTGGAAACATACAACCTCCTGAGACTG
AACCAGCAAGAAACAAAACTCCCAAAAGGACCAACAATGA
GTAGCAAAATTGAATCAGTAATAAAAAATCTCACAGGAAA
AAAAAAAAAAAAAAAAAAAAACTGAGGACCAAATAGATTC
ACAGAAAAAGAAAAACTAGGCCAGGAGCAGTGGTTCATGC
CTGTAATCCCAGCACTTTGAGAGGCTGAGGCGGGTGGATC
ACGAGGTCAGGAGTTCAAAACCAGCCTGGTCAAAATGGTG
AAACCCTGTCTCTACTAAAAATATACTTAAAAAAAAAAAA
AAAAAAAAAAAAAAAAACATTAGCCAGGCATGGTGGTGGG
TGCCTGTAATCCCAGCTACTCAGGAGGCTGAAGCAGAGAA
TTGCTTAAATCCAGGAGGCGGAGGTTGCAGTGAGCCAAGA
TCTTGCCACTCTACTCCAGGCTGGGCAACAGAGTGAGACT
CCGTTTCAAAAAGGAGGTGGAGGCGGAGGAGGGGGAGAAG
GCAAAGAAGGAGAAGGAGAAGGACTAATACCAGTCCTTCT
ACAACTATTTCGAAAAATCGAGGAGAAATTCTCCCTAGCT
CATTCTATGATGCCAGTATCACCCTGATACCAAAACAAGA
CAGGACACAACATAAAAAGGAAAACTACAAACCAGTATTC
CTGATGAATATAGATGTAAAAATCCTCAACAAAATACTAG
CATATTGAATCTAACAGTACATCAAAAAGACAATACATCA
TGGCCAAGTGGTATTTATCCTAGGAATGCAAGAATGATTC
AATATATGCAAATCAATAAATGTGATACATTGCATAAGCA
CAGTTAAGGACAAAAACCATATAATCATCTCAATAGATGC
AGGAAAAGCATTGGATGAAATTTAGCATCTCTTCATGATA
AAAATCCTCAACAAACTAGGCATAGAAGAAACATACTTCA
ACATAATGAAGACCATATACCACAAATTCACAACCAACAT
CATACTTAATGGGGAAAAGTGTAAAGCATTCTAAGAACTA
GATAAGACAAGGCTGGGCGGGGTGGCTCACGCCTGTAATT
CCAGCACTTTGGGAGGCCAAGGTGAGTGGATCACCTGAGG
TCAGGAGTTTGAACCAGCCTGGCCAACATGGTGAAACCCC
ATCTCTATTAAAAATACAAAAGTTAGTCAGATGTGGTGGT
GGGTGCCTGTAATCCCAGCTACTCAGGAGGCTGAGGCAGT
AGAATCACTTGAACCTGGGAGGCAGAGGTTGCAGTGAGCT
GAGCTCGCACCACTGCACTCCAGCCTGGGTGACAGAGCAA
GACTGTATCTCAAAAAAGAAAGAACTAGACAAAACAAAAA
TGCTCACTTTCACAACTCTTATTCAACATAGTGCTGGAAA
TCCTCACCAGGGCAATCAAGCAAAGGAAAAAAAATTAAAA
GGCACTCAAATTAGAAAAGAGGAAGTCAAGTTATCCCTGT
TTCCTAATGATATGACCTTACATAAAACCTTAAAAGAGTC
CACCAAAAAATTAATGAATGAAATAAGTAAAGGTTCAGGA
TACAAAATCAAGGTGCAGAATCAGTAGCATTTTTATACAG
CAATAATGATCTAGCTGAGGACTAAAGAAGGCAATTCCAT
TTATAATCACCACACACACACACACACACACACACACACA
CACACACACACCCCTAGGAATACATTAACCAAGCGGGTGA
AATATCTACACAGAAAATTACAAAACACAGATGAAAGAAA
TTGTAGATGGCACAAACAAATGGAAAAGACATCCTCTGCC
CTTGGATCAGAAGAATTAACATAGTTAAAACGACCATACT
GCCCAAAGCGATTAATCTACAGGTTCAATGGAATCTCTAT
CAAAATACTAACATTATTTTCATAGAATTAAAAAAACAAT
TCTAAAGTTTATATGCAACAAAAAAGAGCCCATACAGCCA
AAGCAATCCTAAGCAAAAAGAACAAAGTTGGAGATATCAC
ATTGCCTGACTTCAAATTATACTACAAGACTATAGTAACC
AAAATAGCATGGAACTGGGATAGAAATAGACACATAGATC
AGTGGAACAGCATAGAGATCCCCGAAATAAAGCCACATAC
TTACAGCCAATTGATATTTGACAAAGTCGATAATAACAAG
CAATGGAGAAAAGACACACTTTTCAATAAATGGTGCTAGA
AAAATTGGATTACCATACGCAGAAAAATAAAAATGGACCC
CTATATATTACTATATACAAAAATCAATTCAAGATAGGTT
AAAGATTTGAATATAAGAACTGAAACTATAAAAATACTAG
AAGAAAACCTAGGAAAATTATTGTAGACATCGGTTTAGGC
CAAAATAAAAAAAAAACTATCACTATGAACTCAAAAGCAC
AGGCAACAAAAACAAAAATAGACAAATGGGACTTAACTAA
ACTAAAAGTCTCCTTTTTGGCAAAAGAAATAATTAACAGA
GTGAACAGACAGCTTAAGGAATTGGAGAAAATACTTGCAA
ATATTTCTGCTATACCTTCAATAGGGGACTAATAGCCAGA
ATTTACAAAAAACTCAAATAACTCAAAAAAAAAAAACCCC
AAAATAATCCCATTAAAAAGTGGGCTCAGGACATGAATAG
ACATTTTTCAGAAGAAGACAAATGGCCAATAAGCATATGA
AAAGACTGCTCAATATTACTGATCATCAGAGATGTGCAAA
TTAAAACCACAATGCGATATTATCTTATACCAATGAGAAT
GGCTATTGTTAAAAAGGCTAAAAACAACAGATGCTGGTGA
GGATGTGGAGAAAAAAGAATGTTTATCCACTAATGGTAGG
AATGCAAATCAGTGCAACCTCTATGGAAAACAGAATGGCG
ATTTCTCAAAGACATACAAACAGAACTACCATATGATCCA
GAATCCCTGGCACTAGGTATCTACTCAAAGGAAAGAAATC
ATTATATCAATAAGATACTTGCACTTATATGTTTATTGCA
GCACTATTTACAATAGCAATGATATGGAATCAACCTAAGT
GTCCATAAATGGAGGATTGGATAAGGAAAATGTGATATAT
ATTAACAGTGAGAAACTACTCAGCCATAAAAAAAGAATAA
AATAATGTCTTTTGCAGCAACATGGATAGAACTGGAGGCA
CTATTTTAAGTGAAACAACTCAGACACAGAAAGATGAATA
CCACATGTTCTAATTTACAAGTGGGAGCTAAATAAGGTGT
ATACATGGAAGCAGAGTGTGTAATGGTGGACAATGGAGAC
TCAGAGGGGTAGGGGGATAAGAAGGGAGTGGATGATAATA
AGTTTCTTGGTGGGTACAATGTGTGTTGTTCCTATAATGG
ATATACCAAAGGCCCTTACTTCATTCACCACAATGCAATA
TATCCATGTAACAAAACTGCATTTATACCCAACGAATATG
TACAAGTTTTAAAAAGTAAAAGAAAAGATAAGCTCAGGGT
CTTATACCAATGAGACCTGAGCTTCCTGGCCCCTGTAACA
GATTATGGTGCTATTACATAGTAAAAACCCATCTGATAAG
TTGTCCCATTTTCAAAGACAGTCTGCTAATTAAATCACTT
TACTATGCAACAGCATGTCTTTTAAGGTGTTTCCCTTGAT
TTTGTATTATAAAATCATATCGTATTTTCAAAAAATTATC
AACAAAATATTAACAAATTAAACAATTGTATAAACAGAAT
TATAGAGCACGACCAAGAGAGACTTATTTCAGGTATGCGA
GACTGCTTCAAAATTCAAAACTCAATTAATCACATCAACA
GGCTAAAGAGAAAAATCATATGAGCCGATCAATAAATGCA
GAAAAAGCATTTGAGAAAACACAACACTAATTCATGATTA
AAAAAAAAAAAAAAATCAGCCAGTTAGGACTAGGGAACTT
CCTCGACCTGATAGAGAATCTACAAAAAACCCTACAGCTA
ACCTCATACTTAATGGTAAGAAACTAAACGTCTTCCCCCT
AAGTTTGAGAGCAAGGTAAGGGTGACCCCTCTCACCACTC
CTGTTCAACACTGTACAAGAATTTCTAGCTAATGCAATAA
GACAAGTAAAGGATACAAATAATACATATATTGGGAAGGA
AAACATAAAGCTCTCTTTGCAGATAACATGATTGTCTATG
AAGAGAATCCCAAAGAATAGAAAGTAAAAAGACTCCTGGA
AAAAAATAAGCAATTATATGGGGGCTTCAGGATTTAAGGT
TAATAAGCCAGAGTTAAATTCTTTCTTATATGGCAGCATT
AAACAATTGAAATTTGAAACTAAAGTCACAATATTATTTA
CATTATATTATAAATTTAAAAAACTACTTAGGTCAAAATT
TAACAATACATGTATAATAGCATTTATATAAAGAAAACTA
CAAAGCTCTGCTGAAAGAAATCAAACAAATTCTAATCAAA
TGAAGAGATATTTCATGTTCATTGGTAAGAAGACTCAATA
CTGTTAAGATGTTTATTTTTTCCAACTTGATCTGCAGGTT
CAGTGAAATCGTAATCAAAATCTCACTGGTGGAAATCGAT
AAAATCATTATAAAATTTATATAGAAAGGCAGATAACCAG
AGGGGCCAAAATAATGCTGAAGTAAAGTAAACTGAAGTGT
TAACACTACCTGACTTCAAGACTTACTATAAAGCTAAAGT
AACCAAGACACCATGGCATTGGCAAGAGAAGAAATAAATT
TGTCAGTGGAACAGAATACAGAGCCTAGAAATAGTTGCCA
TTAACTGATTTGGGGCAAAAAAGCAAAAGAATTTTGATTC
AGAAAGGATACTCTTTCCAACAAATCATGCTGGAACAACT
GGACATCCACGTGCTAACACAAAATAAATCTATGCATAGA
CTTTATATCTTTTAGAGAAATTAACTCAAAATAGATTATA
GACCTAAATATAAAGAACAAAACTATAAACTTCTAGAGAA
TAACACAGGAGAAAATCTAAGTGACCTTTGATTTGGTTTT
TAGATACAGCACCAATAGCACTATCCATGAAAGAAAAAAT
TGATAATTTGGTCTTTATTAAAGTTAAAAACAACTGATGT
GCTAAAGACACTCTTAAGAGAATGAAAAGACAAGCCACAG
AATGGGTTAAAATATTTGTAAGGCACATATATGATAAATA
ACTTGTACCCAAAATATACCAAAAAAAAAATCTCTTAAGA
TTCAACAATTAGGAAAGCCAACAACACAATTTAAGAAATG
GACAAACAAACTACACAGGTTCCTCACCAAAGATGATGTA
CAGGTGCAAAATGTGCATAAGAAAAGATGCTCAACATCAT
ATGCCTCAGGGGAACTGCAAGTTAAAACAACAATTAGGTA
TTACTACACACCTATTAGAATGGCTGAAATTTAAAAAAAA
AAAAAACTGACAATGCTGGTGATGATGTGGAGCAACAAGT
ACTCTCATTCATTGCTGGTGGAAATACACAATAGTTACAA
CTTTAGAAGACTATTTGATAGCTTCTTAGAAAGGTAAATA
TAGTATTACTATATGATACAGCAATGGCACTCCTAGGTAT
TTATTCAACTGAGTCAAAGACTATGCCCACAAAAAAGCCT
GCACATAAATGTTTATAGAAGCTTTACTCATAATTGCCAA
AGCCTGGAATTAACCAAGTGGTATTCCAAATGGCGAATGG
ATATCCAAACTGTGGCACCACTATACAGTGGGATATTATT
CAGCAATAAAAGAAATGAGGTACCAAGCCATGAAAACACA
TTGAGGAATCTTAAAGACATACTATCGGATGAACAAAGTC
TTCTGAAAAAGGCTACATGTTCTGTGATTCCAACTAAATG
GCATTCTGGAAAAAGCAAAACTGTAGAGAAGGTAAAAAAA
CAAAATCAGTGGTTTCCAGGGGCTTGAGGGAGGAGATGAG
GAATGAATAGATGAAGCTCAGGGGGTGGATTTTTAGATCA
GTGAAACGATCCTGAATGATGCTTTAATGGAGAACACATG
ACATTATACATATATTAATATCCGAAGAATTGTACAGCAC
AGAATGAAAATGTAAATTATGAATTTTAGTTAATCACAAT
GTATCAATGTTGGGTCATTAGTTGTAATAGACATACCACA
TTAATGCATAATGTTAATAAAAGGAGAAATTGTGTTGGGG
GAGGCGAGCATATGGTAACTCTGAATTATCAATTTTTCTG
TTAGTTAAAACTGTTCTAAAAAATGAAGTCTACTATAAAT
AAGGTGACAAAATGCAGAAAAAATATTCAGAAATAAAGAC
TAAATCTGAATGAAAACAAGAGCAAATAAACACAATATGT
AACGTAAGAGAAATAGAAGGTAAAAATAAATACATAAAAA
CGAAAGAAAGAAAAGGTAGAAGAGAGAAATTGACAAATTA
GATGCTAGTAAAGAAGCTTCAACATATGTAATAGAAGTCC
TTGAAAAAGTAAAGCAATGCAATGAAACAGAACAATAGCA
ACAATAAAAATCTGTTGGCTGGGTGTGGTGGTTTATGCCT
GTAATCCTAGCACTTTGGGAGATCAAGGTGGGTGAATTGC
TCGAGCCCAGGAGTTTTGAGACCAGCCTGGGCAACATGGT
AAAACCCTGTCTCTACACAAAATATGCACCCCGCCACCCA
AAAATATTAGCTGGGTGTTGTGAAGCACGCCTGTAGTCCC
AGCTGCTTGGGAGGTTGAGGTGGGAGAATCGCCTCAGCCT
GGAGAGGACAAGCTGCAGTGAGCCATGATCACTGCACACC
AGCCTGGGTGACAGAGTGAGATCTTGTCTCAAATAATAAA
TAAGTAAATCTTTCATTAAAAAAAAAATGTTCCACACATA
AAGTAAAGATTTCAAACTTCAAATTGAATGGATCTACCAC
GTTCTTGGAAAATGAACCCGGAACAAATAATACCAAGTGT
GGCAGGCAGATGAACACCCCTATCTAAAGATGCCTGCACC
CTCTTCCCCAGGATTGTGAATGTTACTTTGCATGGCAAAG
GGAGTCTGCTATTGTGATTAAGGTTAAGGACCTTGAGATG
AGGAGTTTATCCTATAATATCTGGGTGAACCTAATCATAT
GGATCCTTGTAGGAATGGAACCTTTCCTGGCTGTGGTCAG
AGGGCAATGTGACTACTGAAAATGCACCAGTGGGAGATAT
GACAATGCTGGCTTTGAAGATGCATTAAGAGGTCCATAAG
CCAAGGAATCTGGACAGCCTCTAGAAGCTGGAAAAGACAA
GCAAACAAATTCCACCTCAGAGTTCCATAAAGGAATGTAT
CTTTACTGATTTATCCCAGTGAGATGCATTTTGGGCATCT
GACCTAGAGAATTGTAAGATATAAATATGTCGTATTTTTA
AGCCATTAAATTGGTGGTATTTTGTTATAGCAGTAATAGA
AAAAACTAATATACCAAAAATAATGTAAGAAATAGTCAAC
TTTAAAGAAAAAATCGTTTGGTTATCCAAGCAAGAAAGGA
AGTGAGATTGCAATTAGTGTTTTCAATGACATTGCTATTG
AATGTCAGCAATGACAGAGCTGATGGAGAAACATTTTCAA
GACACCAAAAGAAAAAAGTGTGAACTGAAGATTTAATATC
CAGTTATTGACAAATTTTAACAATATGCAAGTTCATATGG
AATACACTTAAATATTTCTTAAAGAATCTTCTAGAAAATG
ACCTTCAGAGGACAAAAATGACTAGGAAGACATTAACAAA
AAGACTATTATGTCCTCAAAAACTGAAATTGTTAGTATGA
GAGAAAGAAGATATGTATGTAAAAATCTGAATTTAATTAG
AAAGTATGAACATACAACATGATATATTTTATCTGTAAAA
AGCAAGAACATATACCTCGCTCTGCCTACAGAAAAATAAA
CAATTATGACCTAAACATAGTGACCAATCTAGGTGCAGTG
TATGCAACTAATATCTAAAACCCAGGCTACAAGGTTTCCA
GGTACACTTTCCAGAAATCCTTAGAAAAAATGAGCCCAAG
GTCTGGGAAATAAAATGAGTAAGATGCCTCAAATATCTTG
TAATACAAGATAACATGTATCTATCCAAAAATATTGAAAT
AGTTTTAAAAGATTCTAGGAACCAGATTGAAGTGGCTCTC
ACTGACTAAAATCTCTTAATTTGATCATCAATGAAAATAA
TAGTTACAATATACTGAAACATATTTTTTTTAAAGTTTAC
TTCCATGAGTTTATTATAATACAAAAAAGGCCTAATGGGT
CATCATCAAAATATGCTTGGAACTATACTCATTAATTTAA
AACTAGGTAAATAGAATCAAACATTTATCCTGCCATTCCC
ATACTAATGTACCACTGGGTACTCTTAACAGTAGATCAGA
GGATGTTTCACTATATAGTATTATACCAGCTAATAAGTGA
AAAAGAAAAGATGGAATAGAATTTAAACATTTTGTTCTCC
TAATGCATTACTTGATCTAAGCATATGGCATCGACGTCTG
CTAACACCACAAAAAGAAAAAAAATCAGACATTTTGCCTT
CTGATAGAACAATACCCATTTATCAAACTGTCTTAGAAAA
AAAAACTGAACCCAAAACTGATCAGTCTCTCAAGAGCAAA
AGGAAAACACACACGTGCACACACAAAAGCCAAAACTGAT
CAAAACTCTAGATCCAACTAGAGGACATACAGAAGACAAA
GGAATCTGTCCAAGTACATGAAAACAACTTGTTTCTCTTC
AATGACAATAACAAAAGCAAGAAAGCAAAGAGTGGAAAAG
GGGGAGGTAGAAAGAGAAACTAAAGACTTAAAGGAATTTT
TTAAATGAATTGGCACATATGTATCTGATTCAAGCTATAA
ATCTGTTTATAGGATTTATGAGAAAATGGATAGTTTGCAT
AATTACTGAATATTTGATAATATTTTTAAAATGTTCAGTT
TTTCAGTAAGGTATTTATATTTTCATTACGTTAATTAACA
AGTGAGTTCTTTTAAAGTTATGTACTAAAATATGGAGATA
AAAAACATGATATCTAGAATTAGCCTCAAAATTCTATAGC
TTGGAAGAAAGTGAATGTATACAGTCAATGGAGTATACGG
CATAACATGACTTGACAATTATTGAAGTTGTGTAGCAGAT
TCAAAGGGATTTCATTTTATTGTTCTATGTTGGTATATAT
TTGAAATTCTCAACAATAAAATGTTAAAAAAAAAAAAAAG
AGTGTTTTCCTTTCTCTGGCCTTCTGATGGCTAGGTCTGT
TCTTTTCTTCGAGATTACAACAAGTGTTACTGGAATAACA
ACATCAAACACTTTAAGTTCTCTAGGTAGTTTGAATATAG
TGCTTAAAGAATTGGTGGCTTGAATACATGTAAAGCAACT
CAGTTTCCTCGTAGCTATGTTTCCTCCATCCTTTCCAGAA
TCTTATAACGATCTTATAAAGAATCTTATAAAGATGATAA
AGACAGAGGATTGGAGCAGGAATTAGTTTAGCCTTGGCAA
AAAGTGAAAGGGAAGAGAGTTGCTGCAACCAACATCACGT
TAGGAATTCCTCCTGTAGGACTAGAGAGCCTCAAATCCAA
ATTCGAAGTATATAGGGTTGATTTTCAAATACCAACACTT
ATTATTTAGGCCAGAAGAGAAGCTACAGTTGGACATTGCA
AATATTGTAGATTTGAAGTCCTCAGTAGCTGAGTTCATTA
CTTTGTTAATGGGAGAACATCATTTCTTTTAATAGTAAGT
TCAAAAACTTACAATGCTTACTTCTATAATTTTCACTGAT
ATTACCTCACAAAAATTTTAAAGGACATTCATTTGATGTT
TTCTACCTACTACCCAATCTTTGTGAATAATATTAAATAT
GTGAGCTTTGTGAAGAGAGAAATGCTAAAATGTATTAAAA
GTTATATTCCATTATTCCTAACTTGAAATTAAGAGTTCAC
ACTATGAAACTATTTGGATTTCTTGTTTCCCCCCTTATAG
CATAGCAGTGGCATATACTCAGCTACGGGATAATATTGGC
AAGCACAGCAATGAACGTTTCACTGGAAACCCCAAACACC
GAATGCTTTTTCTTTCTTTTCTTTCTTCTTTTTTTTCTCC
TTCAGAAATTCCCTATCATATAAGATATATAATGCCATTT
GTGCCAGAGTGCTTTGCATAATAATGGTTTCCTTCAGTTT
TTCAGGCCTACATAGAAGTATCCCAAAGAGAACTATGCAG
TAACATCAACCACAAAAAAAAAAAATTGCCCGTTTTTCAC
TGAAACTGCTCTTATTCTTTTTCTAAATTTTTTAACAATT
TTATTTTTAAATGTAAATGCTTATAAGAGTTCAGAAAAGA
TATCCAGTTATTAACATTTCAGGTATAATTATCTTTCTAA
TCCCCACCTTCTGCATGGAACAGCCTCCTTTAGAAGAAGT
ATTATTACCTCCCTACTTGTGTGGGCCCTCAGACATCTTC
AAATAAGCATCTGTAGGTGGGACTCTCTGATTATAAAGGC
AGAGTGAAATTAATGTTATTAATGTACAAAGGTGTGAAGT
ATGAACTTCAACTGGCTTTCCCTAAAGAACTCTGCTGATT
ATGTGTTTGAAGCTACAGAAGATCTGTCTAAAACATCGCT
GTTGAAGCCTTTTACTAGCTCTTGTGCTAATAAGTGAAGT
AAGTCTGTGGCTTTTCTATAATGTGGAGTCAAAGTGCTGA
CAAGCAGCTTATCAGCGCTAATGATAACTGCTGTATTTCA
GCAGCCGGGATCAGAAGATGCATTTCACATTTTCACATTT
TTTATTTTTTTTTTTTATTTTTTTCAGAATTGAACACTTA
AGAAATCAGTAGAATATTGCCAGGAGCCTTGCTTGCAAGC
TGCTGCCTTTAAGAATTTTTGCAATCCCTGAAAGAGTAAC
CAGAATACATTCATTTTCTTATGGATTTTTTAGTTCAGGA
TAAGGACAGAATTTTAAGGTGCTCCCACTCCCGGGGGGCT
GTTAAACACTTCTATTATTCTAATCATCTTCTGTATATCT
GAAATCTCTCAAGATCGTTGCTCCTTTTATGAAGCACTTC
AAAAGGTGCAGCTTTTAGGGTGCTGATCTAAAGCTACACT
TGATGTTGACAAGGGGGGTGCTGAGTTACAATTCTAAGAA
CTCCTCTTGATCCTCCAGCTTATAACAGCCTTGCTACATT
TAGAAATCTTGATTGTTGAACTACCTTCAACCCACCTAAT
TGGTCCCAATCATTCATTTCTTATTCATTCACTCATTTAC
TTTATGGGTCAGTTGAAAAAATATTTACTGAGCATCTACT
ACATGCTGTAATTATTGTATTACATGCTGGCCACGTAAGA
AAGAGTAAGATAATCCTGAAGGAACGCATAACCTAGGGAG
GATATCAAAACACAAAAGCTTTGATAAAGCACTTTTGGCA
GTCAGAAAAAGAATAAAGAATGCTCCTTGTGCAGTGAGGA
AGGTGTCACAAAGAAGGTAATGATTACCCTGGACCTTAAA
GGATAAGGACTCTATAAAAAGGAATATTGGTACATTTTTA
TAGTGCATTCTTTAGAGTGCCAATGAGGCCTCTTCCTTGC
CCCCTGCAAAGAGAAAAAAAAAATCATGATTATAAGCTAG
TAACAGGGCTTTGATCTTTAGTGTCAAGAAATTCTATCTT
CAGAAAGTCTCTGTTAAAATGTGAAAGAAGTTTGCTCATT
AACTGTTTTATAGGACTCTCCTGTTACATCCCATGACTGG
TATGAAGTTCAAATGAAAAGATCAAATTCTTTGTAAATTG
TAAAGTGCAATGCAAACATCAGTGATTTGTGATGTTGCTT
GTATTATAGTAATAACATCATTAATCAGGATTATTTTATC
AATGTTCTAGACTTTAGCAATACAACATGGAGAAAATTTA
AACATAGAACTGGTTTAAAAAATTGTTTATGTAATATCAT
GGTGGATACTTCCAAAAAGGCTTATTAGGGAAAAATAGGC
TTGGAGCTTGGCATAAAGAAAAATTGCTTTGTGCTACTAG
AGAGACAAAATAAAAAATAGACCAGATTATCTCATTTTGT
TTAGAAATTAAAATGACTTCTGACTAGTTGTCACACACTG
AAATCAGGGGCTCCCATTTCACATGTTTACATCAGCCATG
CTACCTTGTTTCAATGAGATTGGATTTATTCTTCATCTTC
TCAACCTACCTGTCAGTTACCAAGCAAGAAATTTTTCTGT
GGCTAGCTTAAACCTATACTGGGGTGCCAAAAAACCAGAG
ACACCAAAAGTATTTCTGAAGGAATAGATTTGCAATTTTA
ATTAGAAGCATCAAAGTAATCATTAAAAAAAAAAATCAAT
ACTCTATTGCACAATTTTAGTCTTCTTTTTTTAATTTAGA
ATTGTTTTAAATCAGATATAGAGAAGAGTACCAGAAGGTT
CTCAGTGTTTAAGGCCCTCTAAAGGGCTTAACAGGATCCC
ACTTGGAATTTTAAAATCATCTTTATAATTTTCCTGCAAT
CCTAAATGACTGAAAGGAGTAGCAACATGCTCTCCTAAGC
TGAGCGCAAGCCTGAACATCAAGGTCTCTGAGTACCGTCT
CCCTGCAAACTGAAAAATGGGCAAATGGTGCTGGACTAAT
ACAAAAGGATGTTCTCAAACCAGGTTCTATTATTGGGTGC
AGTCTGAAAGCAGCTAGCACTAGCAGCAAGCTTTCCACTC
AAGCTGTTAATGTTTCCTAAGAAAATTCCTCACATTTAAA
AAGTGTCTAGCCCCAAGCCTTCCTGTCGCTCCCATGCTAC
ACACAAGAGTAGAAAGGTGGTCTTACAGTTTGATTTGCAT
AGCCAGATTATGTAAAAATGGTCCTTAGTATCTCTCTCCT
GGTCTGAAATTGTTTCTGATAAAGTTACCAGTGCATTAGA
CAATACAGCCTTCCATCCATCAGGAACATGTGTAACCACA
GGTGAGGTGACAGGTCTCCCTTCAACAAATACATCCTCCA
CAAGCACATCTGCACATTTTAGTTAACCAGAATTGGCTTA
TTTGCAAATCTCACTGAAGAAATGACTATGGTGTTTGGTA
TCAGTGTGGTGATGTGGTTCAAAGCACACACTCGGGCAAA
ACAGAACAGTAACTTCAAAATAAGAAAGTTTTTTCTTACA
TGTGTAAATGCATTATTCACTGCAGCATTTTTTAAGATCC
CCCTTTCCTCTCACATCTTTCTTTTGCATCCATGAAGCCT
CCTTACCTTCACTTTCAAAATTCTCCCAATGCTGGCCACT
GACTCTCTCCTTTCTAAATATCACCCTTTTCTTCTACTCA
CCGCCACTGGGAGTCCTCTGTTGGCTCCCCCCTTAATTTT
AATACTGCATCTCAAAGCCCAACATGAAAAAATTGGTATG
GAAACAGCAGACCCCACCTTAGATGGAGTAGAGCGGAAGC
ACCAAGTAGAAAAATCTAAACATTTTGTGTTTTTGACAAA
AAAAAAAAAAAAAAATTATCCTTTGTGCTAGGCCTAGTTG
TCATCTCAGAAAGCTTAGGGTCTTAAGTAAATAGGAAACA
ATAGGAAAGTTTTATTGGGGTAGAGGTGATACTGAGAATA
TGTGGCACCACCCAGGAAGATACCCCCTGTAGAGTCACAG
CCATGAGATCTTCCATGGATTCAGAGCCTACAATGTGTCA
GGGAGTTTTACATATATTATTTTATTTTTCCACAGCGCAA
TATGGTGGGATAGATTTTATTTTTTTATTTTATAGATGAA
GAAATGTGGGAAACTGAGGTAGGCTAAATAATTTCCCAGC
TATTTGTAACAGAGGCAACATGAAAGCTCAATGCTTGTAG
CTCGCAAACCAGTGACATTATTACCCTAAAGTCGCAGTAT
TTCCACAGTGGGAAGACTGCCCCTCATAGCCGGGAGATAG
CATTAGATGCTCTCGTAGCTCCTTAATAGAAACATTGCCA
AAGACAGCCTTCACCCACCTCCTCTTAATGTTAGGCCTGG
CCCAGCATTTCCACAGATTCTAAGACTATGCTGGCATCAA
CCACCTTGGCCTGCCCTCTCCCCATCTCATAACAATCTTG
TGTCTTACTTAAATGTGGGTCACAAAGGGAAACAGCCATC
AGGATGGCAACTACTCACTCCAGCTTTGGGGTAGTTGATG
TTAAGTGAAAGAAAGCAATCTTTCTCTTCCTGCCTTGCTC
CCTTCCTTCAGATTCAGATGCAAAGGTTCACAATTCTTAG
GAGTTAAGGGGGTTAAATCTTCATTGGCCATTCTTTGAGC
TTTAAAACAAAACCAATAAAAAAGCTCTGTAAGCCCTAAC
ACCTTTTATATATTTTGTAGTTAAAAGAGAAGAAAGAGAA
TAATGTGCCCCTAGCAAGACATATATGTATGCCTTCCCAC
TTCAACCTATTATATTTTCATTCTAATCCTATTTTCTCTA
TACAGCCTGCCAGCAATATTCTTAATTAGGGGTCACTATT
TCTTTCTTTCTAAAATAAGAAATAGTATAAAACCTCCCAT
TTTCCACTTTTATGGAAGGGACATAGAAACATATTAGTTA
AAGGCATTCCGTTTGCATTCTGTTTTTCCTACCAAAGTGA
TCCTTATAAAATCCAGTTCACTGTATAATTAATGACCTTT
TCTCATGCTTTAGGGCATAAGCTGATTACCAGTCTGGGTC
AGAGAAAACATTTCCCGGGTGTAGAATTGCACAATTAAAT
GTGTTGTGAGGAATCTGTGCTTTCCTTTGATGCTTTGGTC
TTTGCCACGGTAGGGGGCAGGATGCTGGGCTAGATGGGCA
GTTGCTGTGTTACAGTGTGCCACATCCTCTGCTTCTCCAA
ACACACTGGAAAACGACCTGAGACCACCTGAAACACTTAT
CACACGAGCTCTTTTCTGATGCTCCCACAAGAGAAGCAGA
TGTCTGCAAGTGAATAGTCAGGATGCAGCCAACCGAAACA
AGTTTTAACATTATGTGAAAGTTGATCTTTCTGGGGGAGG
GGGAAGAAGTAAAGAACCCCTCCTGAAGCTCAGAAGTTGT
TGATGTATCATTTTTTGTATAAATTAAAACTTGTGTTTCT
GTTTTAAATTTAAGCAAAGGGAAATCATGTGTTCCCTGAA
ACAGAAAAGCTACAAAATCATTATGTTATATAGGGAATTA
AAATATTAAAGTGGATAAGACTTGCGATATCTATAAACCA
GCCAAAATTTTCTAAAGCAGTGCTATGCATATAATTTTTC
TGGAAGATGGAAATGTTCTGTGTCTTTGCTGTTCAATATG
GTAGCCACTGGCCAGGTGTTATCAGTCTTTTGAGACACAG
CTAGTATGACTAAGGAACTAAAATTTAAACCAAATTTAAT
TTAACCCATGTATTTAATTACATTGTGATTTAAACTTCAA
TATACTGGTTTAACTAAAGTTCAATAAAATGTTTTATAGT
TCTGATGCTTCAATTAACAGTAAAGAACCATCTCTCTTTG
TCCATTAGCTTTCTCACTTACAAGTAGGCATAGTTTTAAA
AACGCTACCTTATTAAAAGGGAAACCCTTCTATTTGTTCT
AATTCATTAATGTAGGATTAAAATGTACTGTATATCTTCC
ACATTCTTTTTAAATCTTTATATTTTATTTTATTCTTTTT
ATCTTTTTACATATCTTTATAATATATTCTTATGTATTTT
TAATCTTTACATTATATATTTAGTATCTTTTTATTGTCTT
TTTATATCTTTATATTCTTTTTATATCTGCCAAAAGTAAA
GAGAAATAACCAAAAGAGAGATACCTTTTAAAAATTTCTC
TAGTTTACGTAATCCTAAAAGTTCTTAAAGGAAGAAACAA
AATATTACTATATACATTTAATGTTTCAATAGTGCAGGTT
TATTAGGTGTGACTATCTTTAAAGATGTAAACTATTTTCA
ACCATCTAGTCAGTTCTCCCTACAAATGTTTTAAAGGATT
TTTGACACTGTTGAATAATGATTATGAAACCCGAGAAAAA
CTGAAACATTCCAACAAGCAGGGAGTTACTATTTTACAAT
TTGTGAAATACATATTATGCTATACAGTTTATAGATTTTT
TTCAAAAGCAGTCAAAAATGGTCAAACTCAACCAAGTGTA
CTGAACACATAATGTTTCCAGCAAAAACAATAAGCAACTA
CAATAGAGGTCTTTCTGACTGATAAATAGTTTAGGCTAAA
ACGGAAAAAGAAAAAAATCTAAATTATTTTTAATAACTCT
GTACTGAAGGAATTTTTGACAGTCAACATAATCAAAATTA
CTTGCATATGTTGACATAACTTAAAAGAATTGAGAGTTCT
CAACTTTATCCAATCCCATATCTTAAATGATCATCTACTC
GAGAAAGCAGGAACACATTTTGCTATTTTACTAATTATTG
CTCTTGGTTTTCCAAAGCTTGCCATGTCATCAGCATTCAA
GTGCTAATTATCTAAAACTAGAAGTTTGTCAAATATATTC
TTGCTGTTATGTTAATCTAATATTTTGGTTACACTTTTCT
TTTGAAGAATAGATTTTAAAGGCAAAATTTTACCCCAAAG
TTAAAAAATATGTAAAGAATTGCCAAGTCAGAGATGAAAG
TTTCTGTAGTCAACTCTAAATAAGTTACAAAGAAAAATTA
ATTTCATTTATCAAAATACTTATCACTATAATACATTGTA
TTTACTTCTCTAATGTAAATTTCTATAATTATCTTGATAT
ACATCGAAAAATATAGAAGACAAAATAGTTATGATTTCCA
GAAGTTTATAATTTATAATACCTGCTTTTCATTAAAAAAA
TCATAACAGTAATTAAATGAATTATTTTAAGACAAGATGC
CAATACTTTTTGCCACAAATATTCCACTCACTGGTCCAAT
AACATTATCTTCATCCAAGGACACGGTGAAAACTATGAGT
CCCCAGTCTCTTATTTGGAACTCTCAGAACCAAATGTTTT
TGTATTGTTTTTCATTTTTTAGAGATAAGAGTCTCACTCT
GTCACCCAGGCCGGACTGCGGTGGCACAAGCATAACTCAC
TGTGGCCTCACAATCCTGGGCTCAAGTGATCCTCCTGCTT
CAGCCTTACAAATAGCTAGTATTGTACAAGCATGCACCAC
CATGCCTAGCTACTGTATTAATTTTTTTGTAGAAATGAGT
TCTTACTCAGGCTGGTCTTGAACTCCTGGTGTGATTTTCC
CATCTCTGCCTCCCAAAGCACAGGAATTATAGGCATGAGC
CACCATGCCCTGCCAGGACTGACTGTTTTCAAAATTTAAA
ATGTTTCTAGGTCAGGCATGGTGGTTCATGCCTGTAATCC
CAGTATTTTTGGAGGCTGAGGTGCGTGGATTACTTGAAGT
CAGGAGTTTGAGATCAGCCTGGCCAACATGGTGAAATTTC
GTCTACAAAATTACAAAAATTAGCCGGGCTTGGTGGAGGG
CACCTTTAATCCCAGCTGCTTGGGAGGCTGAGGCAGGAGA
ATGACTTGAACCTGGGAGGCAGAGTTTGCAGAAAGTAAAA
CAATAATATATGATGTAAAACCTACAGAGGGTTCTGGTGC
AATATCTTGTAATTAAGCATACTAATATTTTTGCAGTGTA
ACATCTGAATATTGATAATAAGCGGCCTAAAGACTAGCCA
CATACAATTTCGGATCAGCATGCACTGCTAAGTGCATTTA
CTCAAATTTACCTTAAAATGTTCGGTTTTCAATTAAAAGA
CAATTCACAGACTATAGGGAAACAATATTTGAAATACATG
TATCTGACAAAGGGCTCATTTCTAAAATGTAAAAGAACTC
TAACAAATCAATAATTTTAAAAATGGGCAAAAAAGAAAGC
GAAGCCATTTCACAAAACAGAATATACAAATGGCCAGTGA
GCAAATATAAAAGCACTCAACATCATTAATCATCAGTAAA
CACAAATTAAAACCATGATGTGACACTATTTCACATCCAT
TAGAAGGCCCAAAGTCTGAAAGATCAAGACTGACCATGCT
AAATGTTGATGAGGATGAGTGATCAGAACACTCATACTCT
GCTGGTGAGAGTACAAAATGGCATAACTACTTCAGAGATT
TTGCACTTCCTTATTAATCTAAATATCTACTCTATGACCC
AGTAATTTCATTCCTCGATATGTACCCAAGAAAAATAAAA
ATATATACCGATCAAAAGACTTAAAAGCTCAAAACTTTTT
TGAATGAAAGAATTCAGACATAGAAATGAACATGCTATAT
GACTGTTTACATGAAATCTAAGAACAGGTAAAACTAATCT
CTGATGATAGTAATCAGAAGGTGATTCCTGGGAGGATTAT
AGAAAAAAGGGTAATTTAAGGAAACTATGAGGTGATGAAA
ATGGTTTATATCTTATTTTGAGTGGGAAATAACACAGGTG
TATACAGTTGTCAAAGCTCATCTAACTGAACACTTGGGAT
CTGGTATTTTACATAAATTCTACCTCAATCTTTTTAAAAA
TCTATTTTCAGAGTTGTTTTTTCACTTTGGAATTGCAGGT
CAAGGACTGTGGACCTGTATTAAATGCTTGCTTTTTGACA
ACTCTTACCTCCAATGGAAGCAGTTAAATACATTCGGCAG
CACAGAGGAATTCTGCTGTTAAGGACTGTTGGCCTGAGGA
TTCAAATCTTAATGATCATTTAATTTTTCACAGAAAAATC
TAACACAGTATGGTTTGATAAACCAAGGAGGATTACTTCA
AAGATAGAAAATTCAATTTTGCATTAAAAGCTCAAAGTAC
ACCACAGGTTAATAAACCTAGTAGATAATATTTACATCTT
AAAGAAAAAACTCCAAATCTTTTCTAACCACTGCATCCCC
AAATTGTGTCTTGTTAATTTTCCAGCTGATGGGGAGAGTA
AAACAGAGAGATGAGACTTCACTTGTCTCTACTCATTGTT
GAGGGGTCCCCAGATGGGGCACCTGCTATTTATTTACTCC
TATCAGGTTTCAACATTCCAATCACATAGCAATGCTAGGA
CTTGAAGTTCCTTTCAGATTATATTCCATATTGTACAATA
AACACAGCTTCAACAGGAAAATTCCCTCCAGTTGCCAGGT
AGAGCACTGGCTACGACTAAGAATCTTTGGGGAAAGACCT
GATGAAGACTTCCTAACCAGATGCTGCTCTCTTCATTTAA
ATGTTGGCTTTAAAAAGGATGAAGCATTCGAAAAGCTAGG
ATTATCTTTTACGTGATCGTTGATGGCACAAAAAACTCCA
ACATTTGCACCTCTGCCTGCTTCTAATCTAGGGAAAATTC
AAAACAACTAATATTAAATCTTCAAATTGTGTTATATCTT
CCCTCAATTAAAGTTTATTGAGAAAACTCTCCATGTTTAC
TTTGTATTGTTGTCTTTATTTGGTTGTGATCTACTGGGTG
AATGGTAGAAAGCAAACAAAACTATGCACTTGTGAAAAAA
ACATATTACAAATTATGTTAATTACACAAGTCTTAAGACA
ACTTACTGTTTTTTTCCTGTAAGAGGCGGTGTGGAATAGA
AGAAATGACACAAGTTTGGTAGCATGCCAACATGGATCGA
AGCAGCCATCTTTCCTAGCCATGGAACCATGGACACTTTC
TTGCTACTATTTAAGTCCTAGTTTCCTCATCTGTAAAGTG
AGGATGATAATATTAATAATTACTTCAGTAACCACTACAA
AGAGTTGCTGAAAGAATTAATGGAGATAATATTTGTAAAT
GTCTAGTAGAGCAGTCCCATATTTAACTTCTCTAGAAAAT
TACTGAGCACATTATTTCCATTTGCTTCAAATTTTCTTTT
TTTTTTTTTTTTTTTTTTTTTTTTTTGAGACGGAGTCTCA
CGCTGTTGCCCAGGCTGGAGTGCAGTGGCGCGATCTCGGC
TCACTGCAAGCTCCGCCTCCCGGGTTCCCGCCATTCTCCT
GCCTCAGCCTCCTGAGTAGCTGGGACTACAGGCGCCCGCC
ACCGCGCCCGGCTAATTTTTTGTATTTTTAGTAGAGACGG
GGTTTCACTGTGGTCTCGATCTCCTGACCTTGTGATCCGC
CCGCCTCGGCCTCCCAAAGTGCTGGGATTACAGGCTTGAG
CCACCGCGCCCGGCCGCTTCAAATTTTCTATCTGTAAAAT
GAGGGTAATGGAACCTTCCTGACAGGGTAAAATTAACATG
TGTAAAACACTTAACTACTGGCCAATAAAAAGATGCTAAT
ATCAGTACCGATTCTCTCCATTCCTCCCATTTATGATACA
AACATTCTGATGTTAGCTCTTGCCGCTTCACTATTGTTGT
GAATCTTTACCCATCATTGAGAATTAAGCTCCAGAAATGC
TCAAGGTTTGAATCAGTATTGCACTGACTGGCCCCTTAGT
CTTCAGAACACAGGAACATGATAATAAAGCTGTTTGATTC
AAGAAGGTCAGGGCAAAACCAAAATGCAGCAAGGTCTCTA
CAGGAAAGAGTATTTTTTTCCCAGGAGAAGGTGGGGAAAG
GATGAGGGCTGGGGAGGATCCTGAGAGTAAGGGATCACCT
TAACTAGAAGAGAGTCACAGCACTTCTCTGGAGCAGAACT
GCCTTTTCCTGATCCCCAATGCCTGCGAGAGTCCTTGGTA
CATACTATGTGTTCAAGTAATATAAGCTGAACTAAGTATC
TTGTTCAAACTTCCCTGATCTGGAAAGAGCTTCCCTGAAT
CTCCCCAAAATGCCTAAACGTGCCTAAACACCAGTATATT
TAGTGATTTGCATTAAGACTCTTAAAGGTATACATACACA
TTAATCAAGTAATTCTGCTTCTCATAATATACTCTAAGGA
GAAAATCAGTTGTGAATGACATTTGTTGTACAAGAATATT
TAATGCAGAATTATTTATAATATTATAAAATTAAAAATAA
AAATCCAGCAAAAGGAAAGGAGTTACAAAAATTGTGTCAA
ATGCTCAACATGGAATTTTACAGAAATACCAATAATCATG
TTTCCAAAGTTTACTTGATAACTGAAAAATATTTACAAAA
ACTATTAAGCGAAAAAGCACTTATATATATACAGAGTTGG
TTGTATAAATAACATGACCAGTATATTTTACCTCCAAAAT
AAATATGTACATAAATAGATATGTAATTTTACACACAAAC
ATATAAGTATGTAAAGACAGGAATAAATTATTCTAAAATG
TGAATGGTGATTAACTCTGGCAAGGCCATGGAAAATTATT
TGTTTCTCTTTTAGTTTTATGTATTTTCTAATTTTCTGTA
ATGACTTCATTTTACTTTTATAAATAAAAACATTCTAAAT
TGCAATCCATGTTGAAGAGCCAAAAAAACAAAAAATAGCA
AATATAAAACCACTTTATAGAATGAAACTTTAGGCCTGGC
TTTGCCCTTTTGTACCATGTAACCACAGACTAGTTATCTA
CTGGCTTACAGCTTCCAACTCTGTATTTGTTAAGAAAAAT
AATTCCTACTATTCAGTATTGTTGACAGGATTAGAGATAA
CACACGGAAAAAGTCTAGAATATTACAGTTGTTCAGTGAA
TAACAGGTATTCTCATTGTCATTTACATTCTGCCTTACAT
GATTTTAACTCGATATTTGACATCTATATTAATAAATTAT
AATCCCCATGAGGACAGCGCTTATCTGTGTTCCCCACAGC
ACTAGGTATAAAGTTTTATGAAGAGCAAGCTTTCAATTAA
GCCCACAAAATTGTAGCGAAATAAAGAACTTGAAATATAC
TTGAAAAATCCTTCCAGTCAAAAGTGATCATTATCTACAG
CCACATAACATAATACAGGAAGGATCTCACATACAAAGTT
GCAGGTACAGTCACTCACAGCGTTATCTCTTTCTCCAGTG
AATTTCAGAATATGATTGATAATGCCAGCCTTGAATTCTT
TCTCAAAACCAAACTTGAATAAGTGGCAAGTACTGTACAA
AGCAAGCCAGTTCCATCTTTCAAAATATTTACAGTTTAAG
ACAGAGAAGTTTTAAAATTGGAAGAAAGCATTAAATGCAA
ATTACATTTAAGTTCTCTCTCCTAAAACCATAAAATACAA
ATTATTTAGCCTGCGAAAACTAAATGAGATAGTGTATATG
GACACATTATAAGTGACATACATGCTATTATTACCAGTGT
TTTAAATATATACTCATATCACCCTGTATCTGTTCTTCAT
AACACTTACTGCTTGTATTTACATATCGTATTAGAAGCCC
CTAACCTCAACCCATTCCAGGTTCACGGCATACCAAGCTC
CACTTGGAGTCTCTGCTCCAGCACTCTGACTTTCATCCCT
CCCTCACACTTTCATGCTCTCTCCTACCACAAGGAATGGC
CAACACTGCTTTCAGTGCTTCAAATGCTCTTTCCTCTGCC
CTTTGTCTTCTTAACTCATTTCTCTGCTCTCGGTTCTTGT
GTCACTCTTCAAACAAGTCTTCCTGTATATCTCCAACCTA
ATGGAATCCCTCTTCTATAATTCAGCAATGCACCAAGTAC
CTCTCCTTCATCAGCATGGCCAAAGTTATACTTTTTACTA
AGAGATGCCTATTAGGCATTCAGCAAACAACTGCAAGAAT
AATAAATAAGATTTTGACGGGCCTATGTCAAAGTAGACTT
GGGATCAAGAACAAGATTCAAGTTCTGGCTGACTCAGATA
CCACTCCATTTAGCACTATGCTATGTTGTCAGCTATATGA
TCCTGGGAAAATTATTTAGCTTCCCCTTCTTGTTTTTGGT
TATATCAGGAACTATTTTGAAGAGGCTTAAGCCAAATTTA
TTGGCTCAAGTAACTGGAAAGAGAATGTCCGCAGACTCCA
ATCTCCCATATCTAACCTATAACAGCATCCATTTCCATAA
ACTGCCTTCTTTCCTATTACTATCAATGAACTATATTTTC
CCGTTAAGTCTTCCTCCACTAGCACCCTTGATTCCATCCT
TCTCTCCCATATTCAACAAACTTGATCCAGCAATTCTTCC
GTGTCCTTATCATTTTTTTCCTTCTTTTGAATCATTCCCA
CTGATGTTCAAAAATATGCTATGATTTCTCCTATCTTAAA
AAGTAAAATACCTCAAAAAAAAAATTAATCCATGTCCCCA
GTGAAATACCGTCTTATTTGCTCCCCTTTGCAGCAAAAAA
TTCCCTAAAAAAAAAAAAAAAAAGCTGTCTATGCTCACTG
TCTGCCACTTTCCTCCCACACTCTCTTGGGTGCACTCCAG
GCAAGCTTTTGCTCCAGTTAATTCACTGAAAGTACCTCTT
CAATACTTCTCCTGACAAGGTCATCAGTAGACCCAGGCTG
ACCCATTTGACATAGTAACCGTTCCTTCCTTCTTGATCCA
TTTTATTATCTTGCCTGCCAGGGCATCACCCTCTGCTGGT
TTCCCCCCAGCTTTATAGTTCACTCTACTCATCCATGGTC
GTGTAATCAAATGCCTTCTGTATATGCTGATGAAACTCAA
ATTTATCTCTCTTAGATCCATTTTCCTAGTTCCAGATTCA
TATATTTAATTCTTTACCGTCATATCTGCTCAGATGACTA
ACAGCTGTCTTAAACTCAACATGTCCCAAACTGAACTCCT
GCTCCACCTACTGCCTTCCCCACCTCAGCTGATAATGATG
CCATTCGTCAGTTGCTCCGGGTAAAAAAAACTTGATGTCA
TCATTGATCCTTCTCTTTTGGTCATAATACTATCCAACCC
CTCAGGAAATCTTGTTGGCCTGCATTTAAATCCATAATCC
AGTCATTTCTCACATCCTTGTTGAAGTCACCAGTAATTTT
CTCTCCCATGAATTATTCAAATAGCCTCCTTACCAGTTTT
CCTATTTCTATTGTTGTCCAATCTGATAGTATTTTTTGAC
AAATCTCTTAAATGTATAAATCAGATCATTTCACTTTACC
GCTCAAACCAGACAATGATTTCACATTTTACAAACATAAA
AACAAAAATTCTTACAACGGCTACACAGCCCCACAATCTG
GACCTACCTCCTTTTACCTCTCTGATCTCATCCCCTTCAA
CTCTTCCCTCAAATAGATTCTGCCACACTGGCCACCTGTC
ACTAGTATATACCTGGCACACTCTGACTGAAGGTCAAGGC
ACTTGCTGTTTCATCTCCCTGGATCATGCTTCTTCCAGAT
ACTCCTTTGCCATACTCCCTCACCGTTTTCAAATATTTGT
TCAAAATGCCTACCTTGATTCTCTAATTTAAATTGAAATC
TGCCTCCCTCCCTTCTCCCAGCATTGCCTATTTATTTTCT
TACCCTGTGCAATTCTCCCTACTCCAAGAGATTTATCATT
CTCTAACATACTGTGCAATTTACTTAAATATTATGTTTAT
TGTCTGCCTTTCCCTATTAGAATGTAAGTTCACAAAGCAA
ACATTTTTAACTGTTTTGAATCCCCAAAAACCTAGAACAG
TGCCTCGCATTTGAGTTGGCAGGCCCTCAGTATCTCTTGA
ATGAATGGGAATATTAGAGGTGGAATGGGCCTCAGGAATA
ACTGGCTTCAGAAACAGTACCATACCATCTGTCCAGACTT
TCTGCATTCATCATCTCTGTTTTGTTTTCTGTGTCTTTAG
CCTCCTTCTCTCCTACATGTGAATTTCTTCTGCAGTATGG
GGGTGTGAGATGGGGATGAGGCCACAGAGAGCCTCATATT
TATAATGTCCCAACTAAAAGTAAAGAGAACTTTTCTCTTT
TATAGTCAAAAAATCAAATTCCAGGGAAGGCCTCTGACTC
ACCTGGTCAATGAGCAAAACAATTGGCCAAGTCTGGGTCA
TAGAGCCACTCTTATTAGGAGTAGAATCTTGTAAATGACA
GCCTTATCCATGGGCTAAGTGACATTTCCAAAATGTAACA
GAATATTACAAATCTAATGGGCTGGAAATATCAGAAGAGG
ATTGCTACATTTTCTTATTTCTCTAATTTTTTCTTTTCTA
TTATCCTTTTCTTAATTCTAGTTTGTTCTCTTTAGTATTA
GGGCATATGTTGTTTGTTAAAACCCACGTCTCTAACTGCA
ATATTAAAAATCTGGAAAATATCACCCTAAGCCTTTAGAT
GCAGGAAAAAAAAAAAAAAGAGAGAGAGTGTGTGAAGTTG
AAAACTAAAGAGAAAACTACCCATGAAAACATTTATTGGT
GGTGCATGCCTAGTAAATTCTTCATGACAATCACAAAAAT
AACTTACCTATGAGTCATGTTTACCATGTACAAAATACAT
GCACATATTAATGATCATACATCCCTTCAAGATAAGTGAG
TATTAACCACAATTTACAGATGACACATCTGAGAGATAAA
ATGTTTATTGTCACAGTGTCATGAAGCAATGAAATAATGG
ATCCTAGATTCAAGTTTTGGTCCTTTGAATACAAATGTCA
TGAACTTCTTACTATACACCACCACTTGCTCATAAAAATT
TTACTAGCAAGTAACATTTCATCTATCACATTAAAGTTTT
CACAATGGCCACATTCTTATCCAGCGCCCAACTGGCACCA
TCAAGAGCAGACAACTCTAGAATTCTCTCCTTGCCAGACT
GAGTCCAGTGCTTGGCAAGATGACCAAATGCATGCTTTTA
GTCCTTCTATAGTATCTATATGGGAGACATTGATGTGCTA
GAAATGAATGGGTATTCTACACTTTCCATCCCATCTTCAA
GATCAGTATCCCTAGAAAATGTTTTACCTACTGTGCCTGA
ATCAGTTCAAAATTTATTAAGAAATGAAAATTCTTTCAAA
GGTTAAGTAAGGATGGGAATGTTCAGTCATCCTGTCCTAT
TTTTGTCCTCTTGGCTGCAATGATTCATCATAGTTTTAGG
AAAGTGTTTCATGAAAGGTTTTATAAACAGATTCATACTG
ACTTGGTGTATGAATGAACACCTCCCACTGATTCTGGGCA
AGAAAACAAATTTTATACAAAATTATGTACTAGTTTCTAG
CTAATGCTTCCCCTTCCTACCCAACAGTGAAAATATAGTC
ACTAAGGTGCTGGAAGAAGTATGAGATAGCGATTAGAAAC
ATGGATCCTAAGGTCAGAACACCCCGGTGCAAATTTCAGT
TGTCACTTGCTATCTGTACAGCTTTGGACAACTACTTTTC
TTAATTTTTAATTTTTAATTTCCTTTAATTTCCTTTAATT
TCCTCCTTTTTTAATTTTTAATTTCCATAGGTTTTGGGGG
AACAGGTGGTATTTGATTACATAAGTTTTTTAGTGGTTAT
TTGAGAGATTTTGGTGACCCATCACCTAAGCAGTATACAC
TGAACCCAATTTGTAGTCTTTTATCCCTCACCCCACTCCC
ACCCTTTCCCGAGTCCCCAGAGTCTATTGTATCATTCTTA
TGCCTTTGCATCCTCATAGCTTAGCTCCCACTTATGAGTG
TCTTTAAAACCAGGATTGGTAATAGATCCTACTCCATAGG
ATTGCTGTGAGTACTCAAAGAATTCTATAAAAAGCACTTA
GAACAGTGCAGGAAAACCATAAATGTTATATAAGACTTTG
TTGTTACCATTTTATCTAACTTGTCGTTTTACGGATGAGG
AAACTGAGGCAAAACTTGTATAATTCCCCCAAGGTCACAA
ATCTAGTGTATGAACATCTGACACCTCATTATCCATATGC
TTTTATACACATTATTTTGCCTTTTATATCCTGTCTTTTA
ATACATGGAAAACTTTCCATTCATTAAGAGTAGATGTTAA
AAACAAACTGTACATTACATGAGAACCAACGTGGCTGCCT
TGAAGACCTACAATACTTTTGGTAGTAACTAGTTCCAGGT
GTGTAACTGAAGGACTCTGAGAATGATGCACAAGCCAAGT
CATATTTTAAAACTCACTTATACATCTTGATGAGGGCAAT
GAGGGACATGTCTTGTTTTTCTGGGATTATGATTTCATTG
CTTTGCATGAGTAAAGACCTATTTCTTTCCTTTTCACTTC
AGTTAATTTGCTCTGTAAATAGGCATCAGCAGAGCTATAC
TTAATAAAGTGTGAAACTAAAAATGGAAAACTTCCTATTT
GTTTCAACCAAATATATGGGAGAGAAACAGTGCGTTCACT
AGCACTGGCCATGCATTCGTCAAGGTGCAGTGTCAAAGTC
AATGTGTGTTACAATGAAGGATGTTGCATTCATAGGCTGC
CCTTGCTATATAAAGCAGGACACATGAAAGCCCAATATAC
CATCTAGGCTATGAATTACCTTTCCCTTTTCTATTCGCCA
CCTCTTTCTCCTTTATTTTTAATGATAATGAAACTGAATT
AGGTATTACGTGTCAACCTAAGGCATGCATCTTCAGTGTC
CTTGCATTTATCATCAAATACAGTGCATGCCACCTCATTA
CACACTTCCAGGCTTGGCTGTTTTCCTGTCTGGTGCAACG
CACAAGGACAGAGCAGACATATCAGAGATTGACAATCAGG
CACACTGATGTAATGTATATAATGTGTCACATTGACAAGT
CACCCCAGGAAACACTAAAGGGCCCAGCCAACACTGTTTT
TATTATAGCAATGTTTTTTTTTAGAAGAAATCTATGTTCA
GACAGATTGATTTGTAGATGATTTGAAGGTAAAATAGTTG
CTATCACTTCTGAAGAGATGCCAATACTTGGTCCTTCTAT
TCTCAAATATTTAGTTATGTATCTAATATATAGCTTATCT
TAGAATACTGGCTTAGTCTACCTTAGAATGGTGAATACAT
TATATGATGGAATGTAAACAATCATAAGTCAAGAAAGTTG
TCCAGATATCTGTAACCTAAGAACACACTGGAGTTGACCA
AAATATTCTTTAGCAACATGTAATATCTACCTTCATTTTT
GTATTCATTCATCTATTCATCAAGGTTTTCTTTAGACTTC
TTTGTCACAATGTGAGGCAGTAGGGATACACTGTCCATCA
TTCTACCCGTGGGGCTCAGTGACTAGTGAAGGGAGTAAAT
ATACTCACAAAATTTCAGTGTACACATCTTGGAATGTAGT
GAGTTCAAACCACATCTCTGAATGACTGGCCAGCTATGAA
TTACTAACACAGCTTATGTTTTATATAATATAGGCATAAA
TATAGTATTGAGAGAGGAAAGACTACCTCTGCCTCCAGGA
GCATGAGGTGTGAGAGAGGAAAAGACACATGCAATGGGTC
TTGAAGGATTATAAGAGAGTCAAAAGGAGAAGATAGAAGA
AGGGCATTTTAGCACAGGGTTTAGCCTGCGCAAAGGCACA
AGAGCCCAAGAAGGTATGACTTGCTTGGGGCTGAGTGAGA
AACTCATGTGTTGCATATCTGCTTATACCGTGGTTAAAAG
TTGGTGAAAAAAACACAGCCAAAAGGATAGACAAGGGTCG
AATTTTATTCCATGCAAATCCCTTTTTACTTTATCTTATG
ATCATTACAAGATCACCAAAAAGTTGAAGCAAGACTGTGA
TGTGGCATTTTGGGGAAAGGTAACTGGTAACAGTATAAAG
TCTAAACTGAACCAGCGATGGCATGTTATCAGGAAACCAT
TTACAAGACAAGTGCAAAAGATGCTTCAAGCCAAAAAAGG
GTCAAAGACCAAAAGGAGCAAAGCAGGGCAAATGGAACAC
AGAGCTGAATTTACAGCGGAAAATAATCTCCTGTTCTCCA
AAACACATTTCATTCTTTCACCTAAAAACAACATTATAAT
AGTGTATTGCCTTGTTCAACCCGTCTTTATTTAGGGATAG
AGGAAAAACAGACATAGTTAGAAAGACTGAATGTGAGGAG
ATTTTAGGTAATAGTATTAACCCAGGAAGCATGAAGCAAT
AGCATCTGATGGAGTGATATGATAAGATACGTGAATTACA
CATTTTACAGCAATGTAGTAAAACTAGGGAGAAGGTTAGC
AATAACATTCTCACATTTCCAAAATACTTAGTAACAAATA
TGAGTGGTGGGGGGGCGGGGCGGTGGAGGGATAACAAGCT
TCTGAAGGCTCTGAAAATTGACTAAGGCTAGGCAATGTTG
TTTCCTTTGGTTACAGCAAGATTAGAGCAGATCTCACATT
CAAACAAGACACGTAGAAGGAGCAACACCCGAAGGGTACC
CAATGGCCAGATGTCATCATTAAGTCATTGAGGCAGAGCA
GGCAATGACAGGAAAAAGAAGGACTGAAGGAGCCTGCTGT
CAGATTTAGAGCTGATTGTCAGTAGCTTTCATGGATTAAC
CAGGCACTGTTGACCCAGCAGCCATGGTAAATTGAAGTCA
GTGCAAAGACCATAAATCTTGCCTTCACATACCACATATG
GCATCCTCTTTGCTTCTCAGACCCTTTCAGTTTCTTACGG
GTCATAATCAAACTGGAAGGCATTCACTGTAAAAGTGGTT
GTGGTGAGTTGAATGGTAGTCCTCCAACAGATATATCCAC
CCAGAAGCTGTGAATGTGAGCTTATTTGGAAAAAAAAAAA
AAATTTAAAAAAGCCTTTCTACATGCACTTGAGATAAGGA
TCTCAAGACAGGATCATGATGGATTAAAGTGGGTACTAAA
TCCAATGGCAGTTGTCCTTAGAAGAGAAGAGGAGTACACA
CACAGTGAAAAGACCCTGTGAAACCAGAGTCAAATATCCA
AGTGATGCATTTACAAGGCAAGGAATGCCAACAACTGCAG
GCAACCACCAGAAGCTAGGAGAGAGGCATGGAACAGATTC
TTCCCCAGAGCCTCTAGAAAAACAACAGCAGCAGCAAAAC
CTTGATTTTGGATTTATGGTCTCTAGAACTATGAGCAAAT
AAATTTCTGCTGTCTTAAGCCACCCGCTATGAGGTAATTT
TTTACCTCAGCCACAGAAAACTAATAGAATGGCCTTATTC
TAATGTTGGAGTTAGCAGTTCCCAGTTGGGCAGTCACAGA
CATGCTCTGTATTTGGGGTATTCAGATTTGAATCTACCTG
ACTTGCTCTAAAAGGCCACTGCAGATTTTAATTAGAGGAC
ATAATTAAAAGATTCAAATAGCAGATGGATACTGTAATCC
CAGTACTTTGGGGGGCCGAGGTGGGCGGATTACCTGAGGT
CAGGAGTTCGAGACCAGCCTGGCCAACATAGTGAAACCCT
GTCTCTACTAAAAATACAAAAATTAGCTGGGCGCGGTGGC
ATGCGCCTGTAATCCCAGCTACTCGGGAGACTGAGGCAGG
AGAATTGCTTGAGCCCGGGAGGCGGAAGTTGCAGTGAGCC
GAAATCGTGCCACTGCACTCCAGCCTGGCCAACAGAGTGA
GACTCTGTCTCAAAAAAAAAAAAAAAAAAAAAAAAACTGC
TTTTATATAGACATTAGAAAATGCTGCCGGGGGTCCCTTT
TGATTTCTTAGAAGTTCTGGTTGAACTAACATTCAGTCTC
TAGGGAAGGAGAGACAGAAACGGGAATAAACTCTTGGTCC
CATCAGTGCCTGAGCTAGCCACCACAAACCCCTTCTATGA
CAAGGTTGCCCTCAATTTTACTCTTACATCTATAATGACT
CTCATTACCCTTTCCACTTGTGACATTCCTATTTGCCACT
AATTGACCAAAGTAATCAGTGGGACGGGAAATAATCGCTC
ACTAGCTGTCAAGCAAACCTTGTCACTTTGTGACTTCCAA
GGGCTCAAAGCCATTCAATTCAATTAGCTTCAGTGTTTTA
CACACAACACTATATAGCCATTTGTAAAATTCCTTCATGT
TTTGTTCTTTTTTTCCTCCAACATACAATAACACATCTTT
AATAAATACACTAAAAATAGACACAAGAACTGACCATGCT
GAAAGCCCTGCTTTAGAAGGATTCAACATCCTCTGCTTTA
AAATTATCCGCTGTAAAAGTTATATCCTTTCTGAGTGCCC
TTTTAATGTCTGGAGGAAAAACCGGATTTTCTGGTTGTCC
AAAATGATCAGTAGCTAATTATAGCTAATAGCAGTCAACT
TTCACCTCTTCGTGCTAATGGAGGGAAGCACTGATGCGGG
CAATCCCCAAATGGCAAATCTTCCATTAAATTTCAGCAAG
TAAAAACACAAAAACATTTATACTTCAAGGTTTTTCCCTT
AGTTCTTTGAGAAGATGCCTGAAAGTCAGAGGTTGTCTTT
TAGATTGTCTAAAGGTAACATAGGTATGTTCCTACCACTC
CTTGTACTTCACATTGCAACTATACTTACACCAAAATTAA
AATGTAATTCACATCCCTTAGCAGGCACTAGCTGAGAAAT
GACAGGAGGGAACTCAGAGCACTGATGTCACCAGGTCATA
AAGCCTGTAACCCAAACTTGGATTAACAGTAGTAATCAAT
AATAACAATAACAACTCCCATTCCTGAGTACGTGTTACAT
GCCAAGTGCATTACCTGCATTAGTATCTATAATCATGGTA
ACAATCCTGCAAGATATGATCTTTTTCATTTTATCAATGG
GGAATTGAGACTCAGAGCAGGTATATGACCAACTTTGTGT
TATCCAAATAGCAGATGACCTAATATCTTACTCCATTCCG
GCTGTTACAACAAAATACCATATACTGAGTGACTTATAAA
CAATGGACATTTATTTCTCAATTTATCACAGTTCTTAGAG
GCTGAAAAAGTTCAAGATCAATGTGCTGGCAAATCTGGTG
TCTGGTGAGGGACTATTTCCTGTTTCATAGATGGTGCCTT
CCTGCTGTGCCTTCACATGCTGGAAGGGGTAAATGAACTC
CCTTGGGCCATTTTTACAAGGGCAATTATGCCATTCATGA
AGATTCCACCCTGATAATATATTCTCACCTATCAATAGCT
CCACCTCCCAATACCATCACATTGAAGATTAAGATTTCAA
CATGTGAATTTAGGGGGACAAAAACATTCAGACCATAGCA
CTGAGGTTATATTCAAATTTAATTTTACTCTAAGGTTTAG
ATTAAGCTCTTTCACAAGGCTGCTTAAAGAATGGACAACT
TTTAGTCATCATTTTAAATTTCCCTTTTGCAAGCACAGCT
GTCAGTTACATGTACCAGTTCTATGGTTTGGATGTTGAAC
CCCTCCAAACTTCATGCTGAAACTTGATCCCCAATGTTGG
AGGTAGGGCCTATTGGGAGGGGTTTGGGTCATGGGAGCAG
ATCCTTCATGAGTAGATTAATGCCCTGGTAGGGGGTGGTG
AGTAAGTTGTTGCTCTGTTAGTTCCCTAGAACTGGTTGTT
ACAAAGAACCTGGTACCTCCTCTCTCTCTCTCGCTTCCTC
TCTTGCTGTGATTGCTATATAGTCTGGCTCCCCCCTTTGT
CTTCTGTTTTGAGCAGAAGCTACTGGAGGCCCTCACCAAA
AGCAGATGCTGGAGTTATGCTTCATGTACAGCCTATAAAG
CAGCTAGCCAATAAACCTCTTTATAAATTATCCACCCTCA
GCTACTCCTTCACAGCAACACAAACAAAGATAACTAGTTA
AGTCACTTTACAAAATTAGGTGCTTAACTAACAAAAATAT
CCTAACATCTCTCTAAAGGACAGAAATTATTGTATGACAC
ATGGCATTTGAGGTTTAGTTACTGAAATGTAAAAGAACCT
TGTTAAAGGTTTTTTTGTTTAGAAGTCAACTGACAGGAAA
AGATCTGGAAAGACCTATGATGTCATGGCTCTGGTGTCAT
AATCTTGCTCCTACATCAAACTTACCCACTGTAGGGTTGA
GTTCTAAATCAAAATTCTCATCAGACAAGTTTAATTAATG
TCTTCTTATTTTGTAGATAATTATTCTCTAGAAATGAACT
TGTAAAATAAGTTTAAAAATTTACATTCTGGGGGTAAAGA
AAAATTATACTTCCGCAAAATGAAAATTATGATAAAGACA
TTACGAATTTTTAATATTCCTCAATAAGCTTATTATCCTT
GAACAATATTGACACAACTAATAGTTTCATTCCATGATGG
TGGTAATAAGATTATTATGAGTAAAGTCCATTCTGATCCC
CATACAGATTGAGCCGGAAACTATGCTAAGGGCTGTAATG
CAGAAATAATAGTCAGTGACCACATTCCAATGGAAGAGAT
ATACGCATACACAATAATTATATCCAAAGTATAGTTACTG
TTGGCAGCACCACCATTCACCATGCTTCCAACAACAGAAA
TCTGGAGATATTCTTGACTCTTCCCTCTCTGAAACCTCTA
CTTTCAGGCCTTCTCAATGTGTTGATAGCTTTACTTCATA
TATTTTTTTAAAAATTTATCACCTCTCCATCCCACTCTTA
TTCCTTTTGGCTACATTCTCATTATCTCTCAGATTTCTGT
AACAGTTTCCTGTCCAATATTTCTATCTGTAGCATTACTT
TTCTCCACAGAATTATGTCTAAAATGAAAATCTATGTGAT
CCTCATGCTTCTAACTAGTTATGAATGTCTTTGTGATAAG
ACATTCAGGTGAAAAGAAGTTCAAATGCTGGACCTTTTCA
TGCATCACATATGTGATCTTGGGCATTGCTTATACTCTTT
AAGCCTAGTTTCTAATATTTAAACTGTTGCTTTCTTGTCG
ATCTCAGAGATAAATGAGAATAATGTAAATAAAACAAAAG
GCTTATAGCAATCACTCAATAAAAATGAAATCATAATCAT
CATTTTAAGCTCTTTAGCTTTGCACACACATGCCCTTCAA
GGCCAGACCTTCACCTAACTCTACATCCTTATCTCCAACA
TCTCTTTGCCTTACACTTTATGCTTTAGCAACATAGAAAT
ATCTGTAGTCACCTAAAAATGCCACCATGCCTTTGCCCAG
TCTGATGGCTCCACTTGGAATGCTGATTCCATCATCAGAG
AATTACCTCACCTGAAGTGACAATCTTCCTGAAGCAACCT
ATATTTGGTGCCAAAACTATGTGGGAGGATAAAGGCCCTG
ACCTTTTGGCCCAATGCAAAATAGCTCTGATAAGTAATAC
TCCAGAGTTCCAAACCAGGGTATTGAAGCTTTGTTGGGTC
CACAGATACAGATCCTTAATAACCATCTTGCAACCCAAAC
TGTCTCAGCATCTTTTCCAGAGAGTCCCACCTGGGATGTT
TGGTACTGAAAGTGGAATTTAGGGCCTGGATCCTTCACCA
CATAGATAACAATGAGTTCCCCAACTCTGATGGTAAGTAG
AACATCAGACAGCCCTTAACACAAGTGATGGTCCAGTTGT
TAAAACTGAAGGTGAATTGGGCTGATGTATTAGTGGAAAG
GAGGTGAGATGGTTTCCATCATACCTCCATTTAAATCACT
AGTCTGGGCCCTGCAGAAACCAATTACTGTAGACTAGAGC
TCCACAAACTTTTTTTTAAAGGGCTAATTGTAAATATTTT
TTACTTTGTGGATGAAGCAGTGGCACTGAAGATATGTAAG
TACTTATATAAACACTTCAAATATAACCATTTTAAAAGGG
AAAACCATTCTTAGCTTGCAGGCCATAAAGAAGACTATTA
GGTGACCAGATTTGGCCTGTGGGCCATGGTTTGCCAACCC
CTGCTATAAACTGCTGCAACCAAGTAGAACAAGTAGATGA
GTGGGGCCAAAGAAGGATGTGGATACCAGGAGGTAAGAAT
CACTGAGAGCCAAATGAGGTGCTGACTACAAAATGCTCAG
ATGTAGCACTTCAATGCAGAAATAAGGAATTTATGTAGAA
ATATCTTTAGAAAGGGTTTGGCTGACATGTTAATTCTAAA
TATTCATAAATTACATAACTTGAAATTTATGATCACAATG
AGATTTTTAACTATTAACAAAACATATAGCATAATTAGAA
CTTGCATCATTTTAAATCTTGGTTAATGTTTTACATCTTT
CCTCTGTAATCCATAGGCCCTGAAGGATTTATAGTATTTT
CATGTTTCCTTTTTAAAACAATAACTCATTACTCATTCGT
TACCCAACCAACATGGCTGCATATCAGCCATCACTAAGTC
CTTTTTTTAATTTACATACAATAAAATTCACTTTGTATAT
TTTATAAACTGTTTTGTGAATTCTTAGAAAGGCATAAATT
TGTGGAACCACCACCACAATCTAGATGTAGAAGAGGTTTC
TCACCTCCAAAATTTCCCTATACTGTCCATTTGTAAAAAA
ATTAATTGATTAAAAAAAATTAAAGCCACCTTTGACTTCT
AGTTATTAACAATGACTGATTTATTTGCAGCCTCTATAGC
TTTGCCTTTTGTGGTATGTCATTCAAATAGATCATACCAT
ATGAATTGTAGCTTAAATTGTAGTTCCTGTAGTTCCCATG
TGTTGTGTGAGGAACCTGGTGGGAGATAATTGAATCACGG
GGGTGTTTTCCCCCATACTGTCCTCGTGGTAGTGAATAAA
TCTCACAAGAGCTGATGATCTGATGGTTTCATAAGGGGAA
ACCCCTTTCACTTGGCTCTCATTCTCTCTCTTGCCTGCTG
CCATGTAAGATGTGCCTTTCACCTCTGCCATGATTATGAG
GCCTCCCCAACCACGTGGAACTGTGAGTCCACTAAGCCTC
TTTTTCTTTATAAATTACCCAGTCTTGGTTATGTCTTTAT
CAGCATCATGAAAATGGATGAATACAGTAAATTGATACTG
GTAGAGTAGGATGTTGCTGTAAAGATACCCGAAACTGTGG
AAGCAACTTTGGAACTGGGTAACAGGTAGAGGCTGGAACA
GTTAGGAGGGCTCAGAAGAAGACAGGAAAATCTGAGAAAA
TTCGGAACTCCTAGAGATTTGTTGAATGACTTTGACTAAA
ATGCTAATAATATGGACAATGAAATCCAGGCTGAGGTGAT
CTCAGATGGAGATGAGAAACTTGTTGGGAACTAGAGCAAA
AGTGGCTCTTGTTATGTTTTAGCAAAGAGACTGGTGGCAT
TTTGCCCCTGCCCTAGAGATCTGTGGAACTTTGAACTTGA
GAGAGATGACGTAGGGTACCTGGCAGAAGAAATGTCTAAG
TAGCAAAACATTCAAGAGATAACTTGGCTGCTGCTAAAGC
ATTCAGTTTTAAAAGGAAAGCAGAGCATGAAAGTTTGGAA
AATTTGCATGACAATGCAATAGAAATGAAAATCCCATTTT
CTGAGGAGAAATTCAAGCTAGCTGCAGAATTTGCATAAGT
AACGAGGAGCCAAACATTAATCCCCAAGACAACGGGGAAA
ATGTCTCCAGGGAATGTCAGAAGTCTTCATGGTAGCCCCT
CCCATGGCAGGCCTGGAGGCCTAGGAGGAAAAGATGGTTT
TGAGGGCTGGGCCCAGGGTCCCCGTGCTGTGTGCAGCCTA
GGGACTTGGTCCCCTGCATTCTAGTCACTCCAGTCATGGC
TAAAAGGGGCCAACATACAGCTCAGGCCATGTCCTCTTAT
TCGTTATAAATGACCCAGTCTCGGCTATGTCTTTATCAGC
ATCGTGAAAATGGGCTAATACAGTATGTAACCTTTCACTG
ATTTCTTTTACTTTAGCATAACATATTTGAGATTCATCCA
TGTTGTTCTATGTATCAGTAGTTAATTGCAGTCTTATATT
TCATTGTATAAATGTACAATAGCTCTGCTAATAATTTATC
AGTCAGAGGACATTAATTTCCAGTTTGGGGCAATTATAAA
TAATGTTGTTACAAATATTCAGGGTCTTGTGTGAACATAA
ATTTTCTTATCTCTAGCAAAATACCTAGGAGTGAGATTGC
TAAATCATATAGTAAGAGTGTATTTGACTTTATTTTTAAA
ACTACCAAACTGTTTTCCAGAGCGCCTGTACCATTCTGCA
TTTCCACCAGCAAAGTATGAGACTTCTAGTTTCTCAGTTT
GATTTCTAGCCCTTTTTTAAAGCTATGCAAGTAGGTGCTT
AGCATTATCATCTTCATGTTTTCATTGATATTTCCCTATT
GATGCTGAGCATCTCTTTATGTGCTTATTTGCCACCTCTG
TATCTTCTGTAGTGAAATGCCTTTATCAAAACTTTTATCT
ATTTTTTAAAATGGATTAGGATTATTTCTATATTCTAAAC
AAAAATTATTTGTCAAATGTATTATTTATGAGTATGTGAA
TAGCTTGTTATTCTCTTATCAGTGTTTTTCAAAGAGCAAT
AGATTTTAGTTTTGATGAGCTCCAATTTATCTATTTGCTT
TTTCATTAATCATAATTTCAATATTGTGTCTAAGAACTCT
TTACCTAATCCAAGGGCACCAAAATTTTATCCTATATTTT
CTTATAAACTCTTTAATAGCTTTAGCTCTATATTTAGGTT
TGTGATGTACCTTGAGTTAATTTTTGCATAAGGCATGAGA
TTCATTTTTTCGTTGTATATGTATAGCCTGTTGCAGGAAG
TCAGGGACCCCAAACGGAGGGACCAGCTGGAGCTGAGGCA
GAAGAACATAAATTGTGAAGATTTCATGGACATTTATCAC
TTCCCTAATAATACTCTTATAATTTCTTATGTCTGTCTTT
ACTTTAATCTCTTAACAAAGTTATCTTCATAAGCTGAGAA
TGTACGCCACCTCAGGACCACTATTGTACAAACTGATTGT
AAAACATGTGTGTTTGAACAATATGAAATCAGTGCACCCT
GAAAAAGAACAGAATAACAGCAATTTTCAGGGAGCAAGGG
AAGATAACCATAAGGTCTGACTGCCTGTGGGGTCAGGCAG
AATAGAGTCATTTTTTCTTCTTGCAGAGAGCCTATAAACA
GACGTGTGAGGAGAGATATCGCTGAATTCTTTTCCCAGCA
AGAAATATTAATAATTGATAACCTGGGGAAGGAATGCATT
CCTGGGGGGAGGTCTATAAACGGCTGCTCTTGGAGTGTCA
GTATTATGCAGTTGAGATAAGGACTGAAATATGCCCTGGT
CTCCTGCAGTACCCTCAGGCTTACTAGGATTTGGAAAGTC
CAGACTGGTAAATTCTAGTCAGACCAGTTCTCTGCTCTCA
AACTCTGTTTCCTGTTAAGATGCTTATCAAGACAATGTGT
GCACAGCAGGACATAGACCCTCATCAATAATTCTAATTTT
GCCTTCACCTTGTGATCTTTATTGTCCTTTGAAGCATGTG
ATCCTTGTGACCTACTCCCTGTTTGTACACCCCCTCCCCT
TTTAAAATCCCTAATAAAAACTTGCTGGTTTTACAGCTTG
CGGTCATCATCACGGTCTTACCAATATGTGACGTCACCCC
CGGAGGCCCAGCTGTAAAATCTCTTTGTATTCTTTCTCTT
TATTTCTCAGACTGGCTGACACTTAGGGAAAATAGAAAGG
ACCTATGTTAAAATATTGGGGGATGGTTCCCCTGATATGT
CCAATTGTACCAGTATTATTTGTTGAAGAGACTATCCTTT
CCTCTTTGTTGTGCCTTCACACTTTTCTCAAAAATTAATT
GACCATATTTGTGTAGGTCTATTTCTGGACTCTCTATTCG
GTTCCAAAGATATATGTGTCTAGCCTTTCAAAAATACCAC
ATTATCTTGAATACTGTAGATTTATAGTAAGCCAAAATCA
AGTAGTATTTCTGGGGAATTGCCTAAACTCTTCTCATGGA
TATGCAAAGAAATATACAATCCATGAAAAAAACTGTTTAA
AGACACAAACTTTCTTCAACATTTCCTATACTGTAAGTCT
GCTTGCCACAGATTCTTTAGTATTTTGTATTCTTTTGCTT
TTGCTTTTGACATCTTTTTTTGCTGGGCATAGAATGCTAG
GTTGATAATTATTTTTCTTTTGGTACTTTAAAAGTGCCAC
TTGATTGCTTCAAGTGTGCACTGTTTCTAATGAGAAATCT
GCTGTCATCCTTTTCTATTCCTCTTAATTTTTCTTTTTCT
GACTGATTTTAAGATTTTCTCTGTATCACTGCACATTTGG
GGAAAGTTGATTATTATTTACTCTGAAGTAGTTGTCTTCA
TGGTTTATATTCTCCTGTTTGCTTGGGGCTAGTTGGGTTC
ATGGGTTTATAGGTTTTATCAACTTTGGGAAAAATAAAAC
CATTATTTTTCCAGAAAACACTTCAAAGAAATCATGAGTA
CAAGAGGAAGTTTCAGGGAAAATAAATATTTATAACTAAA
TGAAAATAAAAATAAGATAACAGAACTTGTGGAATGCCAC
TAAACTACTTAGTGAGAAATTTATATCATTAGATGCCTTT
ATTAGAAAAGAAAACAGATATCAGTAAACTCAGCTTTTAT
ATTTAAAATTTTAAAAAGAATAACAATTTAAATGTAAAGG
AAGTAGAAGGAAAGAAGTAAATAATGATGAAGATCAAAAT
GAAAATCATTGAAATTTAAGAAAAAAAGAGTAGAGAAAAT
CAAGAAAAAAAAGCTGTCCTTTCAGAAGATCAGTAATATT
GATAAATCTCCCAGTCAAATAGGAAGAAAAAAGAGAAAAT
GTATAAAGTTATAATATCAGCATGAGAAGAGATATACAAA
TTCTACAAGTATTGAAATGTTCATAAGGAAAATTATGAAC
TATTTTAGGCAAATACATTTGGCAACTTACATAAAATAGA
CAAATACTTTGAAAGACACAAACTATCACAGCTCACTCAA
GGAGAAACAGAAAACCTGAAGGTCCCATAGCTATTAAAAT
TAACTGAATTTATAGTTAAAAATATTTTCACAAAGAAAAC
CTTAGGTCCAAATGGCTTCATTGATAAAATCTATGAAATA
TCTAAGGGAAAAGCGATATCAATTCTACATAAACTCTTTC
AGAAAACTGAAGAGTATATCTACATTTCAAATTGCTGTAA
GAGCACGGCATTAACCTGTTACCAAAGCCAGAAAAGATAG
CATAAGACGTTAAAACTACAAACCAATATCTCTAAAGTAT
CTAAGTTACACAAATTCTTCACAAAATTTTAGGAAATTGA
CTTCAAGAATATGTAAAAAGAATAATGAATTATAACCAAG
TGAGATTTATTCCAGGAATTCAAGGTTAGTTTAATATATT
AAAAAATGAACCAAGGTAATGCACAATGTTAACATATTAG
AAAAGAAAAGGAAAAAAATATGATCATTTCCAGTAGACAT
GGAAAAAGATTCAGCAAAATCCAACATGCATTCTTGATTT
TTTTTAAAACATCTCTGCAAGTCAAAATAGAAGAAACTTT
CTCAACATGATGAAAACATCTATAATAGCACATATTCAAG
GATTACTCAGATCAGAGAATGATGAGATGCCAGGGAAATG
AAATATATTCATATATTATCCAGATAATACCACACAAATA
GAATATACTTTATGGCATAGCAAAGTAGTATAGATACTGC
TCATTGAAAATTAGAAGAGAAGTTGCTTTTATTTTTCCCC
AAGATGGCAGATTAGAGATTTTTGCATGCCTCAGCCACTT
GGAAAGAGAAAGATGCATAAAGATCAGTTATGTGAGCTTT
AATTAGAAAATAAAAATGGGAATCTACTGGATGCATGAAT
CTACTGGATCTCATCCCTGGGACACTGCAGATCCCACAGA
TGAGAATGGAGACAAAAATTCTCTATGACAGCATCCAGCT
GATTAAGTAAAGTCCCAATATATGACAGAGGCAGAGAGCC
TCCCTCTGTAACTCTCCTTTTCTCTTGGGATCTGAGCAAC
CCAGGCCAAAAAGAAAGGACTTTGTTTCCCCCTAAGCCCT
GGTGCTAACCTGTGAAGAGGCTTCAAAATGCTGAGAAGGA
AAGACACTGGGAAAAGCTGCAAGTATTTCCAGACCCAGGA
CTGAGAGCAAGACACTATTTTTAAATCTGTCCACCCACAA
AGTCAGTCATTCTTTTGTGACCTGGCAGGTGGCAGCACAG
GCATTTTAGTATCAGGCCAAAGACTAGAATGCTTGCAGTG
AAGCAGGGTAGGGACTCCTACAGCCATAATTTTGAATAAA
GGACAAAATGGAAATCAATGAAATTTAAGAAAAAAATAGT
AGAGAAAAATCAAGAAAAAATGCTGTCCTTTCAGATGATC
AATAATATTGATAAATTTCCCAGTCAAATATCCAGGAAGA
AAAAAGATATAAAATTTAAAATATCAGAATGAGAAGAGAC
ATACAGATTCTACAAATATTGAAATGTTAATAAGGAAAAT
TATGAACAATTTTATGCAAATAAATTTGGCACGTGGAATG
TGCCTCAGCAGTAGGCACTGGAATTGTGCTGTCCCTGGTC
ACAGGTCTCAGTAGATGTCGAGCTGCTACAGCTATGGTTC
CTCAAGGACAACAAGACTTACAGCCAAAGTCAGCTTGGTG
ACCTGGAACTGGTCTGCATATGTCATTGCTGGATGCCACA
GCCTGTTCCCCCAAAAGTGGGGTGCAGTGGGGTCCTCTCC
ACTCCACACCCAGACATATCTCCAAACATTTGGAACACCT
CCTCACCTGGATCAGCAGCCTGAACTGCCCTCTTTTCCTG
TGCAGAGATTGTGGTGCAGTGGGACCCGCTCCATTTTGCA
CCCAGGCAGATCTCCAGGCATTCAAAGAACCTGCTCACCC
AGATTGGTATCCTGAGTCCCCCGACCCTTACTGTGCAAAG
ATCAAGGTGCAAAGGGTGGGGGTCTTCTCAGCTCATACCC
AGGAAGATCCCCAGGCATTTAGAGCACCTGACTACCATTC
AGCAGCCTGAGCCACTCCGCCATTCCTGTGCAGAGATTGT
GGTGCAGTAGGCCCTCTACACTCCATACCCAGGTAGATCT
CCAGGTATCTGAAGTACTCACTCACCTGAATTAGAAGTTT
AGGCTGCCCCCAACCCATGCAGAGAACTTGGGGCTCAGCA
AGTCTCCCTCAGGCACACCTCTGGACACTTGGTGGTGTCC
CACTGGATTCTCCCTCAGTGCTGGTGTTTGTGCCTGCCAT
GTGGGCACCTGTAGGTGGGCCTACTCAGTTTGGCTCTGCC
AATCTTGCTCCCTGCCCCACAGGGCTGAGCAGGGAGCTCA
GACCACTGTGCCCTCCATGGATTAGCACATTGCCTGAGGC
AACAGATAGCTCCTCTTGGTAAACAAGAATCAAGCATATA
CCCAACCACACTGGCTGCAGCAGGCTTTTATCCATAAGTA
CCATCTACTGGCTTGTAGGATGGACTGCACAGCCTAACAT
AAAACTTGCTGAAAGAAGTGTGGAAGCAAAGAAGCTGTGG
AAGCAAAGCCAAAAGACCTTACCCAACATTCTCTACCCTC
ATACCCCCTAGAGAGTGGGGTAAAGAAAAAGGAAAATTAA
AAAAAAAAATTATAGTATAGAGAAGGGAAGAAAAAGAAAA
AATCCTACCTGCATACAAATATCTTAAAAAATTAGAAGTT
CCACTATCTCCAGATGAGAAGAAACCAGTACAGGAATTCT
GGCTCCAAGAAAAACCTGAATGTAGTGACACCAAAGGATC
ACACTAGCTCTCCAGAAATGGTCCCTAACCGAAATGAAAA
CTTGGAAATGTCAGATAAGGAATTCAAACCACAGATTCCA
AGGAATCTCACTGAGATCCAAAATAAGGTAGAAAATCAAC
ATGAAGAAACTTCTAAATCAATCCAGGAAATAAAGAAAGA
GGTTAAAATCTTAAAAAGAAATAAATCAGAGATTCTGGAA
TTGAAAGACTCAGGAAATTTCCAAATACAGTTGAAAGCTT
CATCACTAGACTGCACCAAGCAGAAGAAAGAATTTTGGAA
CTTGAAGACCAGTCTTTCGAACTAACTTAGCCAGACAGAA
AAGAAAAATGAATTAAGGAAAATGAACAAAGTCTTTGAAA
AGTATGGGATTATGTAAAGCAATCAAACCCAAAAATAACT
GGCATTCCTGAGAAAGAAAGAGAAAAAGTAAGCCACCTAG
AAAACATATGTGAGGAGACAATTCAAGACAATTCTAATCT
TCCTAGAGAGGTAAACACCCACATAGAAGAAATCCAGAGA
ACACCTGCAAGATGCTTTACAAAATGATCAAGGTATATAG
TCACCAGACTGCCCAAGATCCATAGTAAAGAAAAAATTCT
TAAATCCAGCTAGAGGGAAAAGGCCATATAACGTACAAAG
GGAAATCCATCAGACTAACAGTAGACTTCTCATCAGAAAC
TAGGAGACATCGGGGGCCTATTTTTAGCATTCTTAAAGAA
AACATAGTCCAACCAACAATTTTGTGTCCTATCAAAGTAA
GCTTCATAAGAGAAGGACAAATAATTTTTTCCAGACAAGC
AAGAACTAAGAAAATTAGTTACCACTAGACCAGCCTTACA
AGAGATCCTTAAAAGAGTTCTAAATATGAAAATGAAAGAT
CAATACCTGTTACCACACACAACATACTTAAGTACATAGC
ACACAGACCCAATAAAGCAATAACACTACTGAAACTACAA
AGAAATCAGCTAACAACTTCATGATAGAATTAAAATCTCA
TATATCAATATTAATCTTGAAGGGAAATGGTCTAAACATC
CCACTTAAAAGGCACAGAGTTGCAACCTAGATAAAAAATA
AATAAATAACACCCATCCATCTGCCACCTTCAAGAAACCC
ATCTCACACATACCACCCCCCATCGGTTCAAAGTAAAAGG
TTAGAGAAAGATCCTTCATGCAAATAAAAACCAAAAAAGA
ACAGAGGTCGCTATTCTTATATCAAATAAAACAGACTTTC
AACCAACAACAGTAAAAAAGGACAAAGAAGATATTACATA
ATGATAAAGACTTCAATTAAACAAGAAGACTTAACCATCC
CAAATATATTAATAAATGGACCCAACATTGGAGCACCCAG
ACTCATAAAACATCTATATCTAGAACTAGGAAAAGACTCA
GATACACACACAATGAATATTGGAGTGCTTCAACACCCCA
CTGGCAGCATTAGACAGATCATTAAGGCAGAAAACCAACA
AAGAAATTCTAGGCTTGAATTCAACCCTTGACCAATTGGA
CCTAACAGATATCTACAGGATACTATACCCATTAACCACA
GAATATACATTCTTCTCATCTGCACACAGAACATATTTCA
AGAGCAACCATATACTTGGCCATAAAGCAAGGCTCATTAA
ATTTGTAAAAAGAGAAATCATACTACCCATACTCTCAGAC
CACAGTGGAATAAAAATAAAAATCAATACCAACAAGATCT
CCCCAAACCACATAATTGCATGGAAATTAAACAACTTACT
CTTTAAGGACTTTTGGGTAAACAACAAAATTTAAAAAGAA
ATTAAACAATTTCCAAAAATAAATGAAAACAGAGACACAA
CATACCAAAATCTCTGGGATGCAGCAAAAGCAGTATTAAG
AGGAAAGTTTATAGCTCTTAAACACCTACCTCAAAAAGGT
TAGAAAGATCTCAAATTAGCAATCTGATATCACATGCCTA
GAGGAACTAGAAAAACAAGAACTAACCCCAAAGCTAACAG
ATATAAAGAACTAATTAATATCAGAATTGAATAAAACTGA
GACCCAAAAATCCATACAAAGAAAAAGAGAAGATCCAAAT
AAGTATAATTGGAAATGACGAAGACATTCCAATAGATCCC
ACAGATATACAAAAGATATTCAGAGACTATTATGAACTGT
ACACACAAATTGGAAAATCTAGAGAAAATAAATAAATTAC
TGGAAGCACATAATGTCCCAAGATTGAATCAGGAAGAAAT
CAAAACCCTGAGCAGACGAATATTGAGTTCCAAAATTGAA
GCAGTAATAAATTATCAACCAAAAAAAGCCCAAGACCAGA
CAAATTCACAGACAAATCCTACCAGATATACAAGGAAAGG
TGGTCTAGATTCTACTGAAACTATTCCAATAAGGAAAAGA
GAATCTTCACTAACTTATTCTACAAAGCCAATATCACCCT
GATACCAAAACCTAGCTAAAGATAGAATGAAAAATGAAAA
CTACAGGCCAATATCCCTGATGAACACAAATGCAAAAATC
CTCAACAAAATACTAGCAAACTGGATCCAGCAGCACATCA
AAAACTTAATTTAACACAATAAAATAGGCTTTATTCCCAG
GACTTAAGGTTGGTTCAACATATACGAATCAATAAATGTG
ATTTACCACATAAACAAAATTAAAGACAAAAATCACATGA
TCATCTCAATAGATGCAGAAAAAGCTTTTGATAAAACTCA
GCATCTCTTCATGTTAAAATTCTTTAACAACCTAGGCATC
AATGGAACATATTCAAAATAATAAGAGCCATCTATGACAA
ACCTATAGCCAACATCATATTGAACAGGAAAAATGTAGAA
GCATTTCCCTTGAGAACTGGAAAACGGCAAGAATGCTTAC
TCTCACCACTTCTATTCAACACAGTACTGGAAGTTCTAGC
AAGAGCTATCAGTCAAAAGAAAGAAATAAAAGGCATCCAA
ATAAGAAAAGAAGAAGTCAAACTATCTCTCCTCACTGATA
ACATGGTTCTATACCTGCATAACCCTAAGGACTCCATGGA
AAGGCTTCTGGAACTGATAAACGACTTCAGTAAAGTTTCA
GGATACAAAATCAATGTACAAAAATCAGTAGCATTTCTGT
GCACCAATAACGTTCAATCTGAGAGTCAAATCAAGAACAC
AATTCCATTTATAATAGTTATGAAAAATACCTAGAAATAT
ACTTATCCAAGGAGGTAAAAGTTCCCTATGAGGGGAACTA
CAAAACACCACTGAAAGAAATTAGAGGTGACACAAACAAA
TGGAAAAACATTCCATGCTCATGGATTGGAAGAATCAATA
TCATTAAAATGGCCATACTGCCTGAAACAACCTATAGATT
CAACATTATTACTATCAATCTACCAATATAATTTTTCACA
GTTAGGAAAACCTATTCTAAAATTCATGTGGAATCAATAA
AGAGACCAAATAGCCAAAGCAATTCTAAGCAAAAAGAACA
AAGCCAGAGGAATCTCATTACCTTGACTACAAACTATATT
ACAAGACTACAGTAACCAAAAGAGCATGCTACTGGTACAA
AAACGGATAACTAGACCAATGGAAGATAATAGAGAACCCA
GAAATAAGGCCACACGCCTACAGCCATCTGATCTTTCACA
AAGTTGACAAAAATAAGCAATGGGGAAAAGACCCCCTATT
CAACAAATGGTGCTGTGATAACTGGCTAGCCATATGCAGA
AGAATAAAACTGGGCCCCTATATTTCACCATATGCAAAAA
TTAACTTGAGATAGATCAAAGACTTAAACATAAAAGAATC
CTAGAAGAAAACCTAGGAAAAACCATTCTGGACACTGGCC
TTGGAAAAGAAAGAATTTTTGACTATATACTCAAAAGCAA
TTGCAACTAAAACAAAAACTAACCAGGGAGACCTAGTTAA
ACTCAAGAGCTTCTACACAGCAAAAGAAACTATCAACAGA
GTAAAAGACAACCTACTAAATGGGAAAGAATATTAACAAA
CTATGAATCAAACAAAGATCTAACATCCATAATCCATTAG
GAACTTACATTAACAAGCAAAAAACAAACAATTCCCTCAA
AATGGGCAAAGAACATAAACAGACACTTCCCAAAAGAAGA
CTACAAGAAGCCAACAAACATATGAATAAATGCTCCACAT
CATCACTAATCAGAGAAATTTAAATCAAAATCACAATGAG
ATACCATTTCACACCAGTCAGAATGGCTATTAATAGAAAG
TCAAAAAACAAATGCTGGCGAGTCTGTGGAGAAAAGAGAA
CACTTAGACATTGTTGGTAGAATGTAAATGAGGTCAGCCA
CTGTGGAACACAGTTGAGAGATTTCTCAAATAACTTAGAA
CTGCCATTCGACCCAGCATTACTGGGTATATTTATTTTTT
AAAAAATAAGTTCTACCAAAAAGACACATATGCTCATATG
TTCATTGCAGCACTATTCACAGTAGCAAAGACATAGAATC
AATCTAGGTGTCCATCAACAGTGGATCGTACAAAGAAAAT
GTGGTACCTATACATCATGCATCATGTAATACTATGTAAG
CATAAAAAAGAACAAAATCACGTCCTTTGCAGCCACATGG
GTGCAGCTGGAGATCCTTATCCTAAGTGAATTAATTCAAG
AACAAAAAAAACAAATATCACATGTTCTCACTTGTAAGTG
GGACCTAAACATTAGGTACTCACGGGCATTAAAACTGACA
ACAATAGACATTGGGAACTGCTAAAAGGGGAAGGCTGGGA
GAGGGTAAAAGTTGAAAAACTATTGGGTACTATGCTCACT
ACCTGGCTGACAGAATCATTTATACACCAAACCTCAGCAA
CATGCAATAAACCCATGCAACAAACCTATATGTGTACCTG
CTGAATCTAAAATAAAAGTTGAAATTATAAAAACAAATTA
ATGAAACATTTAAAGTAAATAAATAGAATTAGAAAACAGA
TGGGGCATTTTATATGTCTCATTCTATTTTCCTATACTTA
CATGAGCTGGCCTAGACATATATGAAACGTCTTCAGTCCC
CTGGATACACATAAGCTAGGAATTTCAATTATCTAGTTAA
ATGCATGCATGCACACACACATACACACTCTCTCTCTCTC
TCACACACACACACACACACACCCCTGGTTCAGATGGTTA
GAATCCTTAGGAGAAGGAAGCATCATTGGAGATTAACCTC
TAATTTCTACAGCAGGCAGAGAATATTGTTACAGCTGTAA
CCTTATGGATAGGACTAAGAAAAAAACTTGAGAACCCAAC
TCAGGAATTATACATATTCTAATACAGTTGAGCCTGAGAT
CCTGGAACACATTATGTTTTTATTAAGAATTTGGGTAGGA
TACTTGACTAAATATTTATTTTCTGATGTCTGAAGCATGT
AAGAATGAGAACATTCAAAACTCAATTAAAATCAAAATAA
GACTTAGCCATCAAATCAAAAAAGGTTAATAATGATCACA
CTGGGGAAGCCTAAGTGAAAAACTCTCAAACTCTCTCCCA
CTCCAGCCAATAAAGTAAATAAAAGATACTACATCTCAGG
TGGGATGACAGAGATTATAGCCACCATTAGAGATGCAAAA
TATGTAAGGATAGCAGTCTTTGTCTTACCTTCACTTATTT
CACCAGTCTCTTTCCTACAGAAATCAGATGGCTCTGGGAG
AATGACTCTGGACTATTTCCAGCTCAACCCAGTAGTAGTA
GCTCCAATCATAGCTGCCATGTCAACCATAGTTATCATTA
TTAAAACAGATTTACAAAGCTCCAGGTATTTGATACGAGC
CCATTAATTTCACAAATGTATTCTTTTCTATTCCAAATGG
AAGAGAGACTCTAAAACGGTTCACATTCACATGGAACAGA
TGATAATATTCTCTTACAGCTTGGCTCCAAGGCTATGCTA
AATCTACTGTCCCTTTTCATAATAAAGTCTTAAGAAATCT
GGGCCATCTGGACATCCTGCACAGTATCACCTTGATCCCT
TATATCAGTGACATCCAGTTGACTGGACAGGATGAGCAAG
AGGTGCTAGGCCTCAATAAATTATATGTGGTCCAGAAGGT
AGAAAAGAAACCCTGTGACGACTGAGGAAACTATCACTTC
AGTAAAGTTTTTAGGAATCTAGTAGTCAGAGTTATACCGG
GACATCACCTCCCAAGTGAAGGACAAACAGCTACATTCTA
CAGTCCTATACAAAGAAGGAAGCCTAATGGCTCGTGGATC
TCTTCAGAGTTTGGAGGTAATATATTTCACTGGAGGAATA
TACTAATACTCCAGTTCCTAAACCAGTTAACATAGAAGGC
TGATCATTTTAGGTGGAACCAGGTTTCAATGCATACAATC
TGAGAAATATTGCAACATACAATCGGGAAGCTCCAACATT
GGGAAAAGATGCAATGTGAGGATTATGGCAAGCATCAGTG
ACAGAAACACAATGTGTTTCTGGAGCAAGGTACAGCCATC
TACAGTGGAGAATTAAATATTTTTTGAGAAACAGTTTCTA
CCTATTTCTAATCACTGGCAGAAACAGAATATGTGACCAG
GGGGCACTAAATAACCAAGCCTGTGGAACTTCTCATTGGA
AGGTAGATTTTGTTGGACCCAAATAGTCATACAATTGGGT
GAACCGAACATTGTAAGAGGGAAGTTTTGCATCAGCAACC
CAGCCCAACCACAGCCAGAGGGCACTAGTAAACTGCACAA
GCTGTTAGTCCAGTCACCCATGTCACATACCAAAGGTGCA
CCAGCACCCTCCCTCAGCTCACACTTAAGGCCATATGGGA
GTTCCATAAGACCAGCTGAAAAAGAAGGAGGAAGGAGTCA
AGCTCTGTTGACATATCAACTGGCCAGATATGTGAGTCAA
AGCCAAAAATATATGATGACTTCATTCCAGCCATACTTAC
AGGTGGCCTTGAATGAGAGTGAAGAGAGAAAATTTTCACA
GTAGGTGGACCAGAAAGTGGTGTATTTGTTCGTTCACGTG
GCGTGGAAGGGAAAGTGGGCCAATGCTAGCATACATGGAG
GTTCTCGGCACTGGCCAATAGCCCAATTGTCTGATCAAAG
ACACAGAAGGAAGAACTGGAAGATCTGGTAGTAGCATATA
GAAGTGAAAACAAAGTGTGAAAATCTTTGTGTCATATCTT
AATGCCCACCAGAAAACATTCACCAGGGAAGAGGCACTAA
ATAACTGAGAAGATAACTCATCCAGTTGTTATTAGCCAGC
TATCATCACTGGCAACCACAGAAAAAGGGGCAAATGAAAG
TAATAGTCATGGTGAAAGACATGAAGGTGATGCATGGGCT
TAACAGTATGGACTTCCACTTCCTAAAACTAATCTAACTG
CTTCCATCTCTGAACGTCCAACCAGCCAACCATACAGACC
AACACTGCATTCTCAGTATGATATTACTTGAGAAAATCAA
CTGGCCTGTTGGTGGTTAGTGACTGTATTGGTCCTCTTCC
ATTTTGGGAGTGTCAGAGGTTATTACTCACAGAAACAGAT
ACCTCTACTGGCTATGGTATTGCATTTTTTGCTAACAAAG
CCAGAGCCAGCACTATCTTGGGGATCTGGGGTTTTACAGA
GTCCATGATTCCCAGCCATGGAATCCCACACAACATAGTG
TCTGACAGGGAACCCACTGCACAGTAAAGAAGGTATCAGA
GTAGATTCATGATCCTGGTATTGATTGGTCAAATTATTTA
CTACACCATCTAGAAGTAGTCAAACTCATGTAGCACTGGA
ACTGTCTGTTGAAAATGTGACTGAAGTGCCAGCTTAGAAG
CAATACTTTGTAGGGATTACATTCCAGGATACACTATATA
CACCAAATTAAAGAACCTCAATATGGTGCTGTTTCCAATA
AGAAGAATACGTGACTCAGAGAACCAAAGAGTACAAGCTC
AAGTGGCCTCATTTAACATCCCTTCTAAAGACCCATTGAT
GCACTTTGTGCTTCACATACCCATAACTCTACGTTAGAAT
TTCTGGTCTTCAAAGGAGCCCACTCTTGCTAAGGTACACA
CCATGGGTCTCATTGAACTACAAAGCATGACTGCCCCTGA
GCACTTTGGACTCATCTAGTCCAGGGACATGCAGGCAGAA
AGAGGAATTACCATCATGGTAGGGTGTTTGATTTTGATCA
TCAGAACATAGTGCTTCTTTCACTCCACAGATAAAGTGAA
GAATTCAGGTGGAACCCAAGTGATTCACTGGATTTGCTTA
GGACAATCCACTCCCTGCCTATCTAGGACTATGAAAGTAC
AACATCCCTGACCTAAGAAACATTATTATTACATGGCATT
CAAACCCCTCAGGAATAAGTCTTGGATTATACCATCAACT
AAGCCACCAAGACCTGCAGACATCAGCCTGATGGCTGAAG
TTGGAGAGAAGTTAGAACAGATAGCAGACAAAGGAGGTGG
TAAGTACCAATCTCAGCCCTGAGACCAACTACAGTGATGG
GGGTTGCATTTTCTTATACTCACCTCTCTCCTAGATCTCC
CTTCAGGAGGAGAGTCCTACAAGAATCATGTAGGAGCTCC
TTTCTGAACTCAGATACAGACATGACACTGTATAGTGGAA
ATGGTATACGGAGGCAGCCATAGGTAAGCCACTCAGATCT
CCCTTCAAGAAAGAAGCTGCTGGGAGGACAGCTAGTTAGT
TCCCCAACTCTAGCTGCTGTGCCTTAGGGATCCACCGCAG
GATCCACTCCAGGGCCCCACTCTCACTGGGCTGCTCCCAG
ACAATGCCCGAGCACAGTAGAAGGTGAGGGGAGAACTGGA
GTCTGACCACTTCCACCCATTGGTGGGATTCTTCTAACAA
ATGATATTGCTCTGGAGCTCCTCATACTCCTGGCCAAGAC
ATTCCTTCTAGAGATATACTACAGTTTAAGGATCCTCCTA
TTCCATCCTCCTTTCTTTCCTCCCTCCCTTCACAAGAACT
AGGGTTGCATGAAGCTCTGAGGCTCTCCCCTGCTACTCTG
CTTCCTCTCCCCTTTATCCTTCATAAGCCTTTTCCCCCAA
TAAACCTCTTGCACTTCTATCTTGACATTGGCTTCAACAA
GTACAATAAACTTTTTCTATTTCTCAATTCTGGGTCTTGA
ATACACTGTTTTGTCTCCTAAACATCTATTCTCCCTTTAC
CTGGCTGGCTTCAACTTTGACCACAGACAACGGATACCAC
TTCAGGCACCACTTCCTCCAATAAACCTTTCCTGACCTCC
CCACCATCCCCAAATCTATGTTGGATACTCCTGCTAGAGA
TTCCTTAGTACCATTTACATGCCTGCCTAGCCCTCATCCC
TCTGATTTGTAATTTCTTTTTATCTGTCTATATCCCTCCC
AAACTATAAATGTCATGATGAAAAGACCTGTATTCTTTCA
TCACACCTAGTATCTATCATAATGCTTTACAATAATTGAT
TTTTAAGGACTCAATAAATGCTTGTTGAATTAATAACTAG
ACACAAAGCAAGAGAATAAAAACCATGGGAACCAACCAAG
AGAGGACCCAGAGATAAAGGACAAAAGCGAAACTTAGAAT
TCCACTGACTTAAACACACACACAGACACACACAAACACA
CACACTCTTTAGACACTTTTAAAAGGCACCCTATAGTTTC
AGAAATGAGCAAAGTGAAAGTTATTAAGGGCACTGACCTA
CTCAGACACAAATCTTCCGAATATTGGAGTTTAGCCATGA
CATTCCTTTCATTGGCAACATAGGTTTTTTTTTTGTTTTT
TTTTGTTTGTTTGTTTTTTGAGACGGAGTCTCCGCCCAGA
CTGGAGTGCAGTGACCAGATCTCAGCTCACTGCAAGCTCT
GCCTCCCGGGTTCACGCCATTCTCCTGCCTCAGCCTCCCA
AGTAGCTGGGACTACAGGCGCCCACCATCTCGCCCGGCTA
GTTTTTTGTATTTTTTAGTAGAGACGGGGTTTCACCGTGT
CGGCCAGGATGGTCTCGATCTCCTGACCTCGTGATCCACC
CGTCTCGGCTGGCAACATAGTTCTTGCTGAGTTGGGGGTG
AGACTATCACTGCACACTGAAAGTAACCCAAGCCAGATGA
TGCCACCAGATATAATCACTCCCTAGAGTCACAGCTTTAT
TTTGGTCAGTGACAAGAACCACTCTATCTGTGACCAGTTT
ATGGCACTAACTCAAATGCACAAAGATTTACACCAGCCAC
CTGAGAACAGCCTAGAAGGTGGTTTCTCTTGGAAGTCGCT
CCTCTAGACTTCTTCTCATTTGTCCTTCCAATTTGCTCTT
GTATTCGTTCCTGTCAACCTGACCCCAGATTCTAAGCTTT
ATATCCCACATTTGATACTTGCTTCTAATACTACTGGAAT
TAATGACTCTCTGACTTCTCTTCTTGACTTTTCTGCCCAG
GTTATGTATTCTTCTACGGTCTGGGGCTTTTGTGTTCCAG
CTATTTCTGTGTCCATCTCTATTTTGAACAAAGACTCTCC
ACGGTTGCCCAAAGGAAACACAAAAGACATCCTTATAATT
ATAGAGAACATTTCATGGGTGGATGGGGGGCAGCAAAAAT
AATAATAATATTTATTTTAAAAATTTATCATCCAGAAGCC
ACGGGAATTGCATTCCTTTTTCTGAGTTATAAAGAATTAC
ATGCATGAGTACATAGTAAGGTCTGCTAAGTCAACAATGG
TTTGAAGGTAGTTATTATAAAGCCATCAGAAACTGATGTC
ACTTCAATTGGACACCAAAATTTGACATGCCTGGTAATGT
AGCCCATGCAGTAGATTTGGGTCTTAGTGTATCACTCTCA
AAAAACCTTAAATTCTCAGGGGAACATGTGTTAAAAAGAG
AAAGATTACCTAAATCTATGTAGATTTTCCAGGATACTAC
ACAGCCTGTGGAGCTGAGTAGGCAGCAGAAGCACTTCTTA
CGTGCAGCTGTGGTACCTCAACATGGAGGGTAAAGTCTGG
AAAAGGATATCTAAGTAGAGCTTTCAGGCACACACAGTCT
TAAGGAGGTAGGCAAGGCAACTGTATCTGAGGCAGCGATG
GAAAACCAGGGATCCAAAGGAAAGGAATAGCAGCTTTATA
AAAGGACAAGTAAAAGGAAGACCAGGAAAATATTAGACAG
TAAATTACAGCCCACAGCCCAATCCAGATGTCAATTTATG
GTATTGCAGTAGCCACAGCATAGAGAGGTTAGTGAACTAC
ATTTAACATGTGTGCATTTCATTTTATTTAATGGTTAAGC
TCTTTAATTCTTTGTGTCTATGAAAAGTCACAGTCAGAAA
ATCCAGATAGACTGTATTAATCAGAGCACATAATTCTAGT
GGTAGACATGCTTATTCCCAAAGCCTGGATATATTCCTAG
AGCTTTTGCAATGCCTCGTTGTCTCGAGGTAAGAAATATG
GTTGGCTCAGCAGCATTTGTTAATTTATGTAAGAAGGAAA
ATGAATCACATATAAACATATGGAAATATCCAAATGCCAA
TTTTTTTTTAGGTTAGTTCTTTGCGTCCTCATTTTCCTTT
TAGCCTGGGGTTTACGTTATCAACTTTTAACATTAAACAG
ACTCCTTGCTCTTAGTTTTCAAATGTGTGTATGTATGTAT
GTGTGTGTGTGTATGTATATCCATTTCAGACTAAGTAAAA
TTAGTGTTTTCTTTGGACAAAAAACTGACAAAGAATGGGA
AATCCTTACTTTAGAATATTGCAGTTAAGGGTCATGAACA
TTAAAGCAGGAGTTACTGCCATCCAGAGGCAGAAAGCCAT
GAACAGCCATATCCTATTACAGTTTTACTATAAAGAAAGT
AAGCCAAGAAAAATGTGTAGGTTGTTGTAGTTTTGCTCAT
TAAATCATCAGAGAATGGAAAACTAATACCTAGATTCAAG
TGTCACTGGGTTTGTGCTCCTACTGTCATCATGAATGACG
GAATATATTTAGTATTCTTCAAAGCTAGTCATCGTGAAGG
AGAATGCAGCTTTCTGTGATCTAAGGCTAACCATTTCCAT
AGACTCTCCAAGTACAAAAGGGTACAACATCTTGAAAATA
AACTCTTGTACTTCTTTGAAAATATAGTTTTCTTGTTTTG
AAGCCATATGATACCTCAATGGAGACACTGAAATTAATAT
TTCTAGTGGCTAATGAAGGCAGCCCGTTATCCTTCAGCAT
AGGTAAAATATCATATTTCCTGGCTATGAATTTTATGTTA
GGACACAAAGATATCCATATAAATAGTGCTCAGCAATGAA
ATGTAGTTTTCAAAAAATATACACAGTAATTAATTTTAGA
AGCATTATCCTGAAAGAGTTTGTGAAAGTGAAAAGAGTTT
GTAAAAGAGTTTGCACAGCTGAAAAGTGTGCTGGAATTAT
ACTAAGGGACCTGCTTGCTATACAGGCTCAAACTTAGAAA
AAATGATATGTTTTTCTTCTAACACTCTATCATTTGACAT
TGCTTTTTGGCTGTTTAAGAGTCTGTGTCTATAGCAATCC
CAAAGGCCAAATTTCCCCCTGGAAATAAATAAATAAACGA
ATACACAAATACATCAATTATAGAGTCTTTCTGCTTATTT
ACATTTTTGTGGTAATCCAAATTCAAACCCTGTATCAATT
TCAGTTTTCAACAGGAAAAAGTAATGACTCCAAACAGACA
TTTTACATACCCTTGACAGATATAAGTGTAACTGTTTTGA
ATACTTTTTAAATTTTGCATACATGTACGCAGACACTTAC
ACACACATAATCACATACACACAGACAATGTGAATGATAA
ATTCAGTAAAAATATAGTCTGTCCGTTGATCAGTCCTACT
TCAATATTCTAACCGGCTTCTGCCTACCCAAAGGATTTAA
GAGTGGAAACCTTTTGAGTAAAATAAAACTCATAGTGGTA
TGAGAAAATATTATTAAGTAACTACTTTCACGCTGCCAGA
AGTATTTATTGTGCATGTCAGAATATTTTTTGGAAACCTA
TGTTCAAAGCTGCTAAAGGGGATATGGGTAAAGTTTCACC
CATTAATAGTATAAATAATTTTAACTTTAAGGGAAAAAAA
AAAAACACCAAAGCAAGAAAGCCTACATTTCTGTAGTTGT
ACTGTGCTATGATCCCCGTCTTAAAATCCTTTTCCACTTT
TTGTTTGTCAGTATCTTTCCATTAGACTTCTTGCATGTAC
AGGGTTCTCAGCGCCCTCTACTGGTTTTCTGCCTCAGGTT
AAAACAAAAAGAAGAAGAAGAAAGGGAATAAAGCAGTCAT
TCAAATCCTGGGCAATCGCACTCCCCTGACTAAACAGAAA
GGAAAAAAAGAAAGACTTATCTATGCTGATGTTATTTATC
CGATTTCTTGTTGTCTTAATAAATCACTGTCTTTAAATTG
TCTATTTATTCCAATGATCAGCTGTGAGGTGGGTTGTTTC
CGAGGACTTTCAAATCATTAAGTCTTACTTCAGCTCCATG
ATAGGAGGTAGCAATGTAAAACAAAGAAAACATATTGAAA
ATACATTGCAAATAAAATTGACTTATTTTATATAGGCATA
AACCATTTATGAGTGGCATAGGACAAGGTTTGGTGATATA
TGCACACTGAATTGTTAACAGTGGTTACCTATGAAAAGAA
GATTGACATTGGAGGCAAGGGTATGGGGTAAGGGTGGGCA
TTTTCCCTCCTTACTATAGACTTGTGCCTTGTTTAAAATT
TTAACAAAAAGACTGTATTATAATCTCACCACTTCTCACC
TCATCTCTTGCTACCATTTCCTTTCAGGCCATTATTACCC
CTCACCAACTTCCTACCTGCTTTCCCAGCATCCTTCTTGA
TCTCCTACCTGCTTTCCCTGCAGAGAAATCTTCATAGAAC
AGTCAGAGTAATTCTTCTTAAATATGATTCACAGTATGCC
TTTCCCCCTGTCAAAGCCAGCCAATGGCTCATGATATTTA
GAATAAAACCCAGTCTCTTTTGTTCCCCGAATTCCCCCCA
GAAGCTACAATAATGCCTGGCCCTCAATAGGTGCTTTTGT
AATGAGTATTTTAGTGGATGCTAAATAAATAAACAAAACT
GTACTAAGGTATTATCTTAACAATCTTTAAAAGAAAAAGT
AATGAAATTGGAACAATAGTGAAAACTGGTTGTAAATAGC
AGTTCATCTTGAGCAAATTCACTTTACCTTTCTGGATATT
ATTTGTCACATGAACTAAATAATGATCCTAGGTCTAAAGT
TTGAATGGGCCAAGGTCTCAAGCTGTTACCCCTAGACACA
GACATAAACACACTCACACACATGCCAGTTGTGTGCTTAT
TACAGATGAAATCCTATCTTAAGCTGTTTTCTGATGACAT
TACACTATACAAATGACAGAATTCTGATATAGGTGACATT
GAGCCTTTGCTAAGTCCCAGCACTGTGTTAAGCATTTATA
AATTTATTTAGAGCTTAAGATATATATACTATGCTTCAAA
TAACCATTGATGTAGGTGCTATTAGTAATTTACAGATTAG
GAAAATGAGACAGAATAATTAAATATTCCCAAAGTCATAT
AGTTACTAAGTGACACACTGGGATACAAACCTCTTCTGTC
TGCTTGCCTCAGCCTAAGTTACCCCAGACCAGTGACAGTC
ACCAGAGGAATGCCAGATGCTGATAAGCTTTGTCTCACCA
GTCTCCATCTGACACTAGGAATGGACACATCTTCCCAAGT
TATACAAGAGATGGATGGATATGTGTACAAAACTGGGTTT
CTGTTATAAAGGAAAGAGGAAAATGAATGGCGTATGCGCA
AACAATAGTGTTTCTTACAAAATGAAAACTTATTAACATC
ATAAATATCCACCAGTAACAGAGGGAAAGTAAATGATTCC
ATATCATAAAGATAAAATAGGATGAAGCCACTGAAAATGA
TAACATTGAACAACAAGAAAATGCAGAGATACAGAAATGC
AAAGAGAAAAATCAGAAAGCACTATAATTATAATTCTGCA
AAATTGCACATGCATATAGACAAGAATGAGAAAAAAAATG
TGTGTTTACTTTTTATTTTTAGACTTCTATTATTCCTGAT
TTATTATTGTTTGTATAGCAAAGAAGAACAAATCCAGTAA
TCAACATGAATTTTCCTTAAAATCTACTCTAGACAAATGA
TCTAAATATAATACAGCCTTAGCAATAGCCTAAGGAAAAA
TGTAAAGAATGTTTATCACATACTGAAAATATTGATCCTA
ACAAAAAGCATATGATTTGTTATATTCCTTTTAATCTTCC
CTACCTATCATTTTCTTAGAGTAGAACTTTTCCTTTAACA
TGTATCATTCCCCTCAATTCCAAAGGCTGTGTCTCATTAT
GCATTTATCTCATTATGCATTTATCTCAAAATTTAACGTT
TTTTCTAGTTGAAACCATCCAACAGTTTTTCTCCTGAATT
CTATGACTCATTAGCAATCCTGTATGTGAGATATTTCACA
TTCATAGAATTTATCATTAATGAAGTACTATGAATTTCCA
AATATTGTATAGCAATTAAAACTAGATTAAAAGATCACCG
GTAATAGAGTTTGACCAGGGGGAGAGGAATAGAAGAAAGT
AAGTGGTTTTGGAGTGCAGAACACAGGTGTAAAATTACTT
TCCTGGCATTATAGACTACAAATTGTAAAATTTTAATTTT
AAAAAGTTAAAATCTTCACTAATCTTCACTAAAAATTAAA
ATGATGGCCAGGCGCGGTGGCTCACGCCTGTTAATCCCAG
CACTTTGGGAGGCCAAGGCAGGTAAATCACGAGGTCAAGA
GATCGAGACCATCCTGGCTAACACGGTGAAACCCCATCTC
TACTAAAAATACAGAAAATTAGCCAGGTGTGGTGGCGGGC
GCCTGTAGTCCCAGCTACTCGGGAGGCTGAGGCAGGAGAA
TGGCGTGAACCTGGGAGGTAGAGGCTTGCAGTGAGCTGAG
ATTGCGCCATTGCACTCCAGCCTGGGCGACAGAGTGAGAC
TCCATCTCAAAAATAAATAAATAAATAAATAAAATGACAT
GGTTTTTCTGTAATTGTTAAATTAGATGTGGGTATAGGTG
TATGTGAATAGGTGATATGTACATATCATGTTGTAAATGT
TATTTTTGTCTATGTGTGGGTGTCCCACATGCATATCTAT
CAGGATTTCAATTGATTTAGTTTGGTACTTGGTTGCCATT
GTCTCTCTCCAAACCTTAAAATTCAAAACACAGTTATGTC
CACTATTATGTATGCACTGATCAGGGTGTAATTTGAATCA
TATCGATACCAGACAAGTCTTTTCAACTATACACCGTTTG
GCCCAAAGGATTCTAAACCTTTCAATATTGTTGGCAACAA
AACAGTGAGAGGGTCAAAAACGTTCAACTGGATTTGAAAG
AGAAATTCTCCTAACCAGAAAAATCAAATGTTCACATCTC
CAGTTCAACCATTTGGAAAACAGAGTCAATAAAATTAGTC
TTTAACAAAATATTTAAGAAAAAAACTGCTAAAATAAATT
TAAAATTACATATTGTATATTAAATATATAATACATTAAA
TATAATTATATATCATTAATATATAACATTTATAAATTAT
ATATTTTATATATTAAATATGCTAATTATATATAACATTA
TATATTTAATATTTATAAATTACAGAAACAATAAATTTAA
GTCCTAGAAAAAGAAAATTTTAAGTCAATACAAGAAATAA
ACAACAGAATTAAACTCCCAAAGATTTTATCATGGATAAT
CACTATAAAACATAAAATAAATATATTTAAAGTATTTATA
AAACAAAGATCTCTTCAAAAGTACAGAAAGAAATTCCACA
TGGTCTCACTCATATGTAGAATCTAAAACTGTTGCTCTCA
TAGAGAGTAGAACAGTGCTTACCAGTGGAATAGTGTGGTT
GCAGGGGGATGGAGAGAGGTTGGTCAATGGGTACAGAGTT
ACGGTTAGAAGGAATAAGTTTGGGTGTTCTATTGCAGAGT
ACAGTTAATAACAATGTATAATTCAAAATAGCTAGAAGAG
AGGGTTTTGAATGCTCTCACTGCAAAGAAATGATAAATGT
ATGAGGTGATATATATCCTAATTACCTTGACACATTACAC
AATGTACCCATATATCAAAACAACACACTGTAATCCATAA
ATATGTAAAATTATAACATGTCAATTAAAAACAATAAAAC
TTACAAAAATACATAGGTTTATGATATTACTTAGAACACC
ATACAGGTTATGCAGGGTAGGGGGAAGGAGGCAAGCAGTA
AAACAAAACGTAAAAAAAAAAAATTGTTATTATCACTGAA
ATTTAAAATTCGGTGAATGTATTACACAACCAATTGCATA
CAACTAAGAAAGGAAGCAAGGTCTTGAAAATCAATCTAAA
TACTAACCCAGAAGACTAGAAACAAAAAGAGTTAAATATA
AATAAGAAGTTAATAGACTTGGAGGATAGAACATTACATC
TAACTGAGATAATAGAAACAGAATAGAATAAAGGGGCCTT
ATGAAAAAATATAACTGATAATTTAGATTGAAAAAATCAC
AGTAAATAATGAGAATAAAGAAAAAATCCACACCTAGACA
AATGACGGTGAAACTTCAGCATTGCAAGGACACAAAAGAG
AGATTATTAAAGCCCAAAGGTATAACAAATTGACAACAAT
AGAAGCCTAAGGACCATAAAAAAATCTTCATACTATTGAA
ATACAATAGCATAAAATTGCATAACCAGCCAAATTATGAC
TTTAAAATAAGGATAAAATAAACATTTTTTATTTAATCAA
CATCTCTAAAGATTTACTTCCAACAGATCTCCCTAAATTA
AGTTGCAAAGAAGTACTTCAGAAAAATTGAAAATGATTTT
CTTAGAGTAGAACTTTTCCTTTAATACATATCATTCCCCT
CAATTCCAAAGTCTGTATCTCATTATGCATATATCTCCAA
ATTTAATGTTTTTTCTAGTTGAAACCATCCAACAGCTTTT
CTCCTGAATTCTATGCCTCATTAGCAATCCTGTGTATGAG
ATATTTCACATTCATAGAGTTTTGAGACAGAATGCTTGGG
AAGCAAGAAGAAATAAAGCAAAGAAATTAATAATAGTAGA
TAAGATGGGAATATGTTGACTATTTAAAGCAATAATACAT
CAGCTAATTGTGGAGTCTAAAAGAAAGTAGAATTAATACT
CAGAACAAAAATGTATACAAAACAATTGGGGCTCAATAAA
GTTTAAAAGTTTAAATATCATATACTGTCCATGAGGAAAG
CAGGAAAAATTAACTTCAGATATTGTCAACACATACATAC
ATACTATTAAAAATATAAGAATAAGCACTTTGATAGACCA
ATCACATGGTAGGTTCATTGACAGTTCTTAATTTTACATA
ACTCCTTGAATTCATTACTTTGATAATGTTCTCCCATACT
TACTTTGTGCTTGCCATGTTACTTTTTGTGGCCAATAGGA
CAGTGGCAAATTTGATGAAAATACAGCCTTTTAAAGGTAA
TTGAGTGTTTCTTATTCTTCTCGTCCCCTCCTCCTCCCCT
CCTCCTCCTCCTGTTCTTCGTCCTCTTCCTCCTCCTCCTC
TTCCTCTTCTCCTCCTCTTCTTCCTCCTCCTCCTCCTCCC
CCTACTTCCCTCCTCCTCCTCCTCCTTCTTCTCCTCCCTC
CTCTCCTCTCCTTCCTCCTCCTCTTCTTCTTCTTCTTCTG
CTTCTTCCTCCTCCTCCTCTTCCTCTTTCTTTCACTTATC
TGCAATTGCTATGAGAACGTGCATGAGTGAGCCTGAAAAT
ATGCCTAGACTAGCTTGCTGGATATAAGATACATGGAGAA
GAACAAATTTATTTCAGGTGATATCATCCTAGACCTGTCA
GCTCCTTTTCTCTCTCTTCCAAACAATCTGCCTGTTGACC
GTAGACGGATGAGCAAAACTAGCTGAGACTGGCTCAAATC
AGCAAATCACTCTGCTTGCTAGAATCACAAAAAAAAGTGT
CAACAGTAACTAAATTGTATATATTTTAAAATAACTTAAA
GAAGGTAACTGGATTGTAACTCAAAGGATAAATGCTTGAG
GGATGGATCCTATTCTCCATGATGTGCTTATTTCACATTG
TATGCCTGTATCGAAATATCTCATGTACATCAAAAATATA
TATACCTACTATATATCCACAGAAATTAAAAATAATACAT
AATAAAAGTGTGTTACTTTCATCCACTAAAATTTGGGATA
ATTTGTTATATAGCAAAAGCTAAGTGATACAACTACAAAA
GAGAAAATACTTTCCAAGCTAATAGAGAAAAAAAATTGCT
CCTAAAAAAGCAATTTGTGAGACAACATCAGAAGTTGTAA
TGTACATGTAATCTAAAAGAAAAACATTAAGAGAAAGGAG
CCAAATAAATATTTGAAGTCACAGTGACTGAGAACTTTTC
AAAATTAATGACAGAAAACCACAGATCTGGGAAGCTCAGA
GAACACCAAGCAGGATGAATACCAAAAATATCACACCTAG
TCATACCATAGTCAAACTTCAGAAAATGGAAGGAAGGAAG
GAAGGAAGGAAGGAAGGAAGGAAGGAAGGAGGGAAGGAAG
GAGGAAGGAAGGAAGGAAGGAAGGAAGGAAGGAAGGAAGG
AAGGAAGGAAGGAAGGAAGGAAGGAAGAAGGAAGGAAGGA
AGGAAGGAAGGAAGGAAGGAAGGAAGGAAGGAAGGAAGGA
AGGAAGGAAGGAAGGAAGGAAGGAAGGAAGGAAGGAAGGA
AGGAAGGAAGGAAGGAAGGAAGGAAGGAAGGAAGGAAGGA
AGGAAGGAAGGAAGGAAGGAAGGAAGGAAGGAAGGAAAGG
AAGGAAGGAAAGAAGGAAAGGAAAGGAAAGGAAAGGAAAG
GAAAAGAAAAAGAAAAAAAGAAATAGGGAGGGAGGGAGGG
AGAGAGGGAGGGAGGGAGGGAGGAAGGAAGGGAGGGAGGA
AGGAAGGAAGGAAGGAAGGAAGGGAGGGAGGGAGGGAGGG
AGGGAGGGAGGGAGGGAGGAAGGAAGGAAGGAAGGAAGGA
AGGAAGGAAGGAAGGAAGGAAGGAAGGAAGGAAGGGAAGG
AGGGAGGGAGGGAGGGAAAGAATCTTAAAAACCAGAGTGG
GGCCAGGTGCAGTACCTCACACCTGTATCCCAGCACTTTG
GGAGGCTGAGGCGGGCGGATCACTTGAAGTCGGGAGTTTG
AGACCAGCCTGGCCAACATAGTGAAATCCTGTCTCTACTA
AAAATACAAAAAATTAGCCGGGAGTGGGGGCGGGCACTTA
TAATCCCAGCTCGGGAGGTTGAGGCAGGAGAATCGCTTGA
ACCTGGGAGGCAGAGGTTGCAGTGAGCCGAGATCATGACA
CTGCACTCCAGCCTGGAAGACAGAGCCAGACTCTGTCTCA
AAAAAAAAAAAAAAAAAAAAAAAGAGATTGAGGGTACAAG
GGGACACCAACTAATCTATAGAAGAATACACGTAAGAATT
ATAACAGCCTTTTTTTTAGAAATCACACCATCAAAAAGAA
AGTAAATTTTTTCAAAGTTTAAAGAGATAAAACATAAGCC
TAGAGTTTCATATTTAAGAATTATTTTGGGCTGGGCATGG
GGGCTCACGCCTTTACTCCCAGCACTTTGGGAGACCAAGG
TGGGTGGATCATCTGAGATCAGGAGTTTGAGACCAGCCTG
GCCAACATGGCAAAATCCTGTCTCTACAAAAAATAACAAA
AGTCAGCTGGGTGTGCTGGCACACACGTGTAATACCAGCT
ACTCGAGAGGCTGAGGCAGGAGAATGGCTCGAACCCAGGA
GGCAGAGGTTGCAGTGAGCTGAGATTATGCCATTGCACTC
CAGCCTGGACAACAAGAGTGAAACTCTATCTCTCTCTCTC
TCTCTCTCACACACACACACACACACACACACACTTATTT
CTAGATGTCTTAAATCTAAAAATCATCTTTCAAATGTGAA
GGAGAAACCAAGATTTTCTCAGACAAACAAAAATTGGATG
AATTTATTGCCATCAAATCTTCCCTCCAAGAAATGTTAAA
AGAAGTTCTTTAGGCAGAAGAAAAATGATATAGGACAGAA
AATTAAATCTACATAAAGAGGAAAAATAAACTAACTTATA
GAAACCATTAATTTTCTGATTCTAAATTGATCTAAAAGAT
AAATATTTGTTTAAAGTAATTACAGTAACAATGTATTACG
TCATTATGAGCATATGGATAAGTGAAATGAAAGAGAGCAA
TATTATAAGAAGTAGCAAAGAGGAATTGACACTGCTTAGT
TATAAGATAGGTGCCCTATACATGAAGTAGTATACTGTTA
TTTGAAGATGGACTTAGATCAGTTAAAAAGTATATTATAA
ACTTTAGGACAAGCATCACTTCTTTTTCAAAGAAGTATAA
TTAATATTGTATAAATAGATAAAATTGATAAAATACATAA
TAAAAAGAAGAGAAGATTAAAAGGGGGCAGGTAAAAAAAC
AAGGAGTAAGTGAATGAATAAAAAATAGTTACAAACATGG
TTGATATAAACCCAAACTAATAGTAATATATCATGCTACT
AGTAATCAAAGAAAACTGGAATAGCTATACTAATTTAAGA
CAAAGCAAACTTTGGACCAGGCAAGATTGCTATCGATAAA
GAAGGGTACCACATGATGATAAAGCAGTCAATTCTCTAAG
AAGAAATAAGAATCTTAAATATGTATGCCCCTAACAAGAC
AGCAATAAAATACCTTAGGCAAAAACTGGTAGAACTAAAA
AGAGAAATTAGAAAAATCCACTAATATAATTGGAGACTTC
ACACACCCTTGTCAATGCTGACAGCTCAAGCAATTGAAAT
ATCAGTAAGGACATAGAAGACCTGAATAGCACTATTAAGC
AATTTGATTTAAATATCACTTACAGAATATTCCATCCAAG
AACAACAGAATACACATCCTTTTCAAGTTCACATAAAATG
TTTAAGACAGACCACATTCTTGGCCATAAAACACAAATTG
AGAAGAAGAAAAATCACTCCAAATGCATTATCAGGCCATA
ATGAAATTAAATAACCAGTAACAGAAAAATAGAGGGAAAT
ACCCAAATATTTGCAGATTAAACAAAATACCTTTAAATAA
CGTGTCACTGAAGAATTCTCAAGAGAAATTAAGAAACATT
TTAAACTGAAAATATAAATTATAAGAATTTGTTGAATACA
GTGAAAACCGTGCTTTGTGGCAAATTTGCACCATTAATTG
CAAAACTAATGGTAGAATCCAGCAATCATACTCTAAGGTG
GGTTTTTTTGTTTATTTGTTTTCAAGACACAGTCTTGCTC
TGTCACCCAGGCTGGAGTACAGTGGCATGATCTCAGCTCA
TTGCAATCTTCGCCTCCTGGGTTCAAGCAATTCTCCTGCC
TTAGCCTCCTGAGTAGCTGGGATTACAGGTACGTGCCACC
ATGCCTGGCTAATTTTTGCATTTTTTAGCAGAGACGGGGT
TTCACCATGTTGGCCAGGCTAGTCTCAAACTCCTGACCTC
ATGATCCACCCGCCTCAGCCTCTCAAAGTGCTGGGATTAC
AGGTGTGAACCACCACGCCCTGCCTACTCTCTAAGGTTTT
TGCCCAAATGATTTGAAAGCTTTGGTTCACACAAAAATTT
GCATGGAGATGTGCATAAATGTTGTACTCATATGTAAATT
ATATCTAACTAAATTTAATTTTTAAAATTACTAGATAAAA
ATTAACTTGATTCCTATACCAGGATCAACTGTCTTTCCAA
TGGACCTAAATAGAGAAATATACTATGTTTGTGGATTAAT
ATATTCAATACTGTTAAAGTGTCCACAAGCCATCTATAAC
CCCCAAAAATGCAATATTAATACAATCTAAAAATACGTGA
AATGTAGAAAAAATCTAACACAAGATGTGATATATCTTAA
GAAATAAATATAAAATTTTATTAAAAGAATTTAAATAAGA
CAAAGTAAATGATTTATCATGTTCATAGATATAAATATAC
AATATATTTAAATACCACTTTTCTCAAAATTAACCTATAA
TATTAATGCAAAAATCCCAACAGAGGTTATTTGAAATTCT
GCAAGTCAATTTTAAAATATACATGTAAGAACTGGGATCA
ATAGACATAATATTTCTGAAGAAGAAATTGTTAGAATATT
AGCCCTTTCAGAAAGCAAACTTTATTATAAAACTAGAACA
ATTATGATACAGCCACAATGGCATGTGGATGATCAAATCA
ACAGAACAGATGAAAAATCCAGAAACATCCTTATGCCTAT
GTATAAAATTGCTCTCCCAATGCAAATTTGTGAAGAAAGG
GTAAACTAGTCAATAAATGGAACAAGTATAATTAGTTCTG
CTTAAAAAGTTAGATCTCAATGCCCTGGTTACACAAAGAT
AAATTCCAAAGGTATTAAAGAACTAGATGTGAAAAGTAAA
ATTTTAACACAAAAAAAAGTTAAAGTCCTTTTGTTCCTAG
AGTAAGAAAGTAATTCTTAAAAAAACAAAGATTATGATCC
ATAAAGAAGACTAATTTGACTGTATTCAAATTTTAAAATG
TCTGGTCATCAAATGACACCAAACAAAGTGAAGAAATAAG
CCATAATCGCGAAGAACATATTTTAAATATATCTAATAAG
AAATAATTTATATTTAGGACAAGAGAAAGACAACTTAAAA
TGATCTTGCAGTAGGAAAATGAACAAAGTGTATCAGTAGG
CAATCTACGGGAGAAGAAAGCAAATGGTATACAAATTTAA
AAAGATGCCCTCAACCAGTGACAAGGGAAATGTGAACAAA
AACCACACTGAGGATTCACTTCACATAGTAAGGTTTACAA
AAATAAAGTTTAAAAGTTCAACAATACCAAGGGACATTGG
AGAACAACAGGAACAATGCTGGTATGAATGTATATTGATA
TAAGTACTCAGGAAATGCATTTGGATCTCCTAAATTTGAA
GACGCATATCCCTTACCAGTGGCTATTCAACTCCTAGGAA
ATGTTAAGATATGTACAAAGAAAAAGCAGTTCCCAGCAGC
ATCCAATAAATGGAGACAAAAACATCTACCAATCCATGAT
CTATTTATTCACAGGTCATGGATAAAGGACCTATGCCATA
CTCTTGCAATGGACTACAATATATAATTGTAAAGGAACTT
TAGGATTAACATGAATGAACTTCACAAAAATAATGGCGCA
AATTCCAGAAAGACATATATAATCTTTACATAAATTTGTA
ATGTAGATATATTTTAAATATTTAATTTTAAGCAATCTAA
CATATTGTTAAGGAATAAGTGGCCATATAAGGGATAAATA
TATGGGAAAGATACAAAATACTGAGAGTGAATTTCTGGTG
GGAAAAGAGGATAATGTGATTGGGTAAGAGATAAGAACAC
AGAGGGCTTCAATGATATTTGTAGTGTTTTATCTCTTAAG
CTAGTATGTGAGTTTATGAGTATATAATGTATTAGTTATA
TCATTTTTAAAAATATAAGCTTTTTATAAAAATAAAAAGC
ACAGAATATAGACTCAATGTGTCAATCCCAGCTCCAACAT
TACTTAGTTACTTTGAAACAACCTATTAACCTGTCTAAGC
CTCAGTGGTCCAATGTAAAATAGTTACAATAATACCTAAC
TTACAGAGTGATGGTAAGATTTAATGTACTATTGTCACCA
TATTTAAAGCACATAGCATAAAGCCAAATGCAGAAATCAC
TTCATAAATGGAAGCTATTATTACCTGCATGTGGCTCATT
CCCTGGAGAGTGGTCTCTTGAACCTAATTATCACGGAATC
ATGTTTATATTGTAATGCACATAGGGTTTTCTCAAGAGGG
TACACACTAGTTACCATATAACTACTTGGGCCTTTAACTC
CTTGTCACTCACGTCTTTGGGGAAAAAGTGTACCACATTT
AAGCAGTCTAGTGACATCGAGTTAATTTTTGAATATACAA
GCAAAATTATCAGAGAAATTTCACTTCTTTGTTAATTGCA
AAATAAGCAGCTCTCTAGTCAAGAACTAATTCTAAACTAG
CATTTAAGCAAAGTAGGTAAATGAGCTATTCATGGAGCCT
TAGAGGTTTTTAATAACTTTCCTCTTCTCCAATAAATTAA
TGTGTGGCTCTTGGGAGTACTTCAGCTTCGCACTAACAGC
TTGTAGTTTTTTTTTTAATTATTGTACCATGTTTTCTACA
GAAAAGGGACAAACACACCTTCTAAAGATAAGTCATTAGA
GGATATTCCTTTTGCTCTTTTGACCCAATCTAAATTTTTG
AGAACCCGATCTGGTTCTCAAAAAACTATCTGATAGCGTA
AAAGGAGCAAGGTCCTTTCGCATGACTCGTCAGTACTGCC
AATTTATGATTTCTTTTGGTACTTGATTTCATTTCTACTT
AACGAATAAAAAAATCTTTTCTTAATATTAGCATGCCAAC
CACCAAGATATTCTATTTGTTCTTGGTCTATCTAGTCTCA
AACAAATATATAAAAATGGTTAAGAATAAAATGTATTAAA
AATGACCCCTAGACACACTACTGTTAAGTCACACTCCAAA
AGCAAAAGCAAAGACACTCTTACTGGCCCATGAGTGAACT
GCACATGTTCATCTTACCCCTTCCAAAACTACAAGAAATA
ATAAAAATCCTCGAAAGACCATAAATGTTAACCAGAAAAT
CTTAATTACTAGTTTCAGTTCCAATATTTTTTCTTCCCTT
CACTTTTCCAATGCTTTGCTCTTCTGAAAGAGAATGAGAC
TTTCCATACTGAAATTATGTAGTCTGGTGGAAGCATGAAT
CCAAACCGACTAAATTAGGAAAAAAAAAATATATATATAT
ATATATATATGTGTGTGTGTGTATATATATGTGTGTGTGT
GTATATATATATGTATGTGTATATATATATCATACACACA
TACACACACACACAACCTGCACTTCTACTGGCCAAACTGG
AAATAATGTCACCTCAGGTGAAGGCCCCTCAGCATGCATA
TCCCAGGAGGAATGACACATGAATCCATCCCACCTCACTT
CTCACATTCTGCTCTTGATCCAGAGTACCTCTCATTTCAA
GGCTGGCTGAGTTCCCTTACAGTCTAATGAGTTCGCCATC
GCAGTAGGACAAACATAACAAACAAATATGCACTTAGAAA
AAGCAGGCCAGGTGCAGTGGCTCACGCCTGTAATCCCAGC
ACTTTAGGAGGCTGAGACAGGCGGATTACTTGAGGTCAGT
AATTCAAGACCAGCCTGGGCAAAATGATGAAACCCCATCT
CTACAAAAAAAATATAAAAATTAGCCAGGCGTGGTGGCAC
ATGCCTGTAATCCCAGCTACTTGGAAGGCTGAGGCAAGAG
AATTGCTTTAACATGGGATGCAGGGGTTGCAGTGAGGAGA
AATCATGCCTCTGCACTCCAGTTTGAGTGACAGAGTGCGA
CCCTGTCTCAAAAAAAAAAAAAAGAAAAAAGAAAAAGCAG
GGATTGTTATATTGGTATTAGAAAGAATACAGACAAGTAT
ATTAAATGTCAAAGGACTCACTATAACATTGAAGATTTTA
AAGCTATACTATCTTACTTCGAGGGTTGTATTCGGTCTTT
GGGTTGGGGCGTGTACGTAGGATCACTAGAAAAATGAATG
AGTAGAGTCTATCTTTATCTCACTGTGGCAAAGACCTTGA
TGGAGATTAGGTGAACTATAATTACCAAAACTACTCCGCT
GAAATGCTCCCCACCCCCAAATTATTCATTCATTGAACAG
CTATATGTGCCACACACAGTCCTAGGGCCTGGAGATACGG
TAGAGAACAAAAGAGACGCCACCGATCTAAAGACATTGTT
CTAATCTGCTTAAACTCAGATGTTGAGAAATATACTTCAG
GCGTTTACTGCATCCACAGATTGCCTCATGGTAGGATGAG
ATCAATTTCAGAGTAAGACTAATGCCTGTGGATAGTAGGA
GAGGGCTTTTCTACAAAGGAGTAGAAATTCTGTTAAGAGT
TCAGCAAAGTCGTATGCAGATTAGCATAGTTCCATCAAGA
AGTCAACACTCCAAATCTGTTTTTCTAATTTAAAAAAATT
AAAGGTCACTTTACGATATTTTTTCTGAATGTTGCTGTTT
ACTACATACTATAAGTTAGCTTGTATTTTGTACATATACC
AAAAAAGAGTAAGTCAATTCAAAATGTGTGAAATCATTTC
ATATTCACACGCTATTCTAACAGATAGCTTTCGTTCCTTA
GTAGATGACTTTCATAACTCAAAATAACCTCTCTTTTTTC
TGTTTGAAGAATTTTGTTAAACATATTGTTAATAGCCAAA
GAGCTCAATATTTAATTTCCCATGCTGCTAATGTAATAAA
GATGAAACTAAGCAATTTATTTGACTAACAGGATATGTAG
AAAATACGTAGCCCTTTGTTAAGGTAACTCATCAGATGTT
AAGACTTCACGGATTTACTTAATAGCATTACTTTTCACAA
TGAAAAGAAATGTATGAATTCTCTCTGGGATACTTTGTTA
TTATGGTAAATCATAAAAAAAGACAAATACAAATATATTT
CCCTTTCAGGAGGAAACTGCTATGTCTATTCTGAATTGTT
CCTAAGCTAAGTTTCAGATAGTAGTTGACTTCCACTCTCT
TTCCTCTTCCTCTTTCCTTGCTATTTTGATATGTCAGAAG
ATGTTATTCTAAACATTTAGAATAACAGAAGATGTTATTC
TAAAAAGGGGTAGAAGAAAGGCTATTTTGCTACTTGATAG
TTGTTCTTACACACACACACACACACACACACACACAAAT
CCTTTGGAGACAGGAAAATTGAACATATTGGAGAAAGTAC
GGTTGATGGATTTATAATAGATTTAATGTTCCCTATCACC
TCAGATATATTCCATATTTATGTTGATGTGAACTCAAATA
TTATTTTACGTACTTGATTATACTCAAGGTTACATGATGA
CTGAATAAGTTTTTTATTGGTCCTCTTTTTGTCTGTTTTT
CCTGAACATCCATTATGTAGTAGTTGTGAATTATATACAG
ACAGATAGATGATAGATACATAGATAGATAAATAAATAGT
GTAAACCAAAAATAAAATTCTAAGGCCCTCCAACCCCCTG
AATGAACTCCTTCCTTCTTCTCAGCCAGGGCACTCCAAAA
TTAACCTGAAAGACTGGTTCAGGCCATGACAGGAAGTGGG
GTCAGTCATGTCTCACTATGCCCTCCTCCCTTTTGGGATT
CAGGATAAGCTGACCAGCATTTAACATCAATGCAGACCTT
AAGGCTGATAAGAAACATTTACAATCTATTCTGTCTGAAG
TCTGCTACCTGGAGGCTTCATCTACATGATAAAACTTTGG
TCTCTACAACTTCTTCTTATAACCCAGACATTCCTTTCTA
ACAATAATAACTCTTTCGACTAATTGCCAATCAGAAAATT
TTCAAATCTACCCATAGCCTGGAAGGCCCCCCCACCTTCA
AGTTGTCCTACCTTTCTGGAAAGAACCAATGTATATCTTA
AATGTATTTGACTGATGTGTCACATCTCCCTAAAATGTAT
AAAACCAAGCTGTGCCCCGACCACCTTGAATACATGTTCT
CAGAATCTCCTGAGGGCTGTGTCATGGGCCATGGTCATTC
ATATTTGGCTCAGAACAATTTCCCCAAATATTTTACAGAG
TATGACTCTTTTGATTGATGATTAGATAGCTAAACAGAAG
ATAAATAGATTTGAACCATGTGAAATCATCATTTTGTAGG
TCAAAAAATAGTCAAATGTACATGGAAGTTATCTTATGAT
TGTTTTTACATGAAAATAAACAGAAGTATAGAAGTTCCTT
TAGAAACTAGCAAACAGTAAATTCCCAACATCTTTTGAAT
AAATGAGAAAATTACATAAATAATAGGTGTAAACCCACTC
ACATTTAGCAAATAAATCAAATAATTTTATCCTAAATTAT
TTAAGACATTAAGCTGAAGGCTATGTTACATAGACAACAT
ATTTAAAATCACCTACATTTTCTATACTGTCCAGTTTATA
TTTGCATTTTAGGGATCCAAAATTATCCTTCAAGTTTAGA
AAGCAATAAGTTTACTACTGTAAATTCCAAAAACATGATA
GTAAAATGACTGCTCTTCTTTACCTGTTTCCAGTGATAGT
AATAAGAATAATTTTTTTTTTTTTTTTTGAGACAGAGTCT
CGCTATGTCGCCCAGGGTGGAGTGCAGTGGCCGGATCTCA
GCTCACTGCAAGCTCTGCCTCCCAGGTTTTTACGCCATTC
TCCTGCCTCAGCCTCCCGAGTAGCCGGGACTACAGGCGCC
CACCACCTCGCCCGGCTAGTTTTTTGTATTTTTTAGTAGA
GACAGGGTTTCACCGTGTTAGCCAGGATGGTCTCGAACTC
CTGACCTCGTGATCCGCCCGTCTCGGCCTCCCAAAGTGCT
GGGATTACAGGCTTGAGCCACCGCGCCTGGCCAAGAATAG
TATTTTTAATTGAAATTCTAAACTATGCCCCAAATAGGAA
AATCAGTTTGCAAAACAAACAAAAAAAAAACAGTCTACTA
TCTAATAATCCTGTGCTTTTTAATCTACTGATTATGGTAG
CCTGCATTGTTAAGCCAAAGTTGATGATTGTTCCCAAAGG
TAATACATAGACCAGTGTCATATTAGTTTTATAAAGACAA
TTTATAGTCAAAGGAGGAGAGTGACTTGTTTAAGATCCTA
CTTGAATTCTTCACTGTCAGGTTTACTCTCCTGCTTCCAA
GAGATTATTTTTTTCACCATGCCACACAAGACAGACAGAC
TTCTGCAAATGGACTAGAAAAAAATAATGAAGTTCTTTCC
TTCTTCAGCTTGTAGAGTAGGTCTAGGAAATCTTAGCTTT
TCCTCTAGATTTCCATTTTTAAGCTGCTACATTGTATTTT
TTCAGCCCTGTTTACCTGATTGTGGAATATTAGTTAACAT
TCATCATGAAAAGAAACTCATAAGTCCTCATTCATCTACT
TTGTCTATTAGTTCTTTTCTTTGAAGCAGATGCTGTATGA
AGTGGCAATTTGGGAATGTTTTTGAAAATACTTTTTAAGG
CAGTGAGATGAATTTTAAGAAAGGATAGATCTCGAGGCCA
CTTGTTTCATCTACTGTTACTACAAAACTCTTTTGGGTGA
ATGAAAAAGTGGCCACTGGAAATAATTTCTCTCTCTCCCT
CAGTAAGAAGTCCAGTCGAATATCCTATTGATTTCACTGA
ACTGCCTACCACAAAGATATTTAATGAAGTTGGTAGTCAG
AGAGGACAAGCCACAGGATGTGTGCCATAGACCAAATACC
TCCAGTACAACATTGTGTCAGCTCTGCCTCCATCATGAGA
TGATCTATTTCAATTGCATGTGAGAAACAATGGATCTTGC
AGGTAATAGATAACTCCAAAGTAATAACATCCAACAAAAG
CAGAACAGAAATCACTTGAGTACCAGCTTCCAGTCCCTGG
GATTGAAAATGAGCGTTCATGGGAGCCTAAACCTAAAAAA
GGATACATTCTTCTTCTCCAGCATATTTATAAAATTACTA
TACTTTAAAATGTATGTACATTGATTAAAGATAGAAAAAG
CAATGACTTTTATTATATGTAAACTGTGGCAATGCTAACA
GTATACCTGAGATTGATGAGCTGAGTCTCAAAATCCTAGA
TGTAATTTTCCAGTACATTTGATCAGCTACATACATATAT
ATAAAGAGTTTTAGCAACAGTTTTCACTTCATTGTCAATG
GTTTTTAAAATATCGACAGAAACAGAGAGGAAATCCTGAA
AAGAATGAAATCATTACAGCAAGTTCTACTTGTATATTTT
TAGACAATCAGAACAATTCTTTGAAGGCAGTTTGTGGTAA
TAATTTTACTCACATTTCCTATATTGCCTGTGCCTGGAAT
CCGCCCTGATCTGGCTTCCTGGCTGGCTGCCCTCCTGTAA
ACACTGTAAAAATGAAATGCTGCCACAAGAAATTGTCTTC
AAGGCAGGCCACTCTACTAAAGTCCACGCCACAGTGGCAG
TTTGAGTTAGGAAAACAAACCACTTCATCAGATTCTAGAA
ATTCAAGAAATTACTAGGAAATGAATGTTGAGCCTTTTTT
TCCTTTAACTTGGAATAGTAGAAACGATGAGAATGATAAG
GATGACTATATATTGAGCACCTACTGTGAACATATTGACA
AAAGCACTGAGTTACACGCTGAATACATTTAACCTCTTCC
TTGTAACTACACTACAGGACTGCTTTATTCTCCCAACTTT
GCAGGTAAAATTATGAAGTCTGATAGGGGTGAAGATGTTT
GCCCAAACTCTGACAGCATGAGGCCTGTCCCCAACCCAGC
ACATAACTAGCAGAGCTAAAATTCTAACTCATCCAGCAAT
CAGCTAGCTGACAGGCTCCTAAAGTCAGCAGTAGCAGTCA
GCTGAGTCCTGAACAATATAAAGCGTGATAGAATAGTGCT
TTCCACGGAGAATGAGTGATTTCTACCGTCATCTATCTTT
TAAACCAGTTAGCATGCCTCCCAAGAAGTTGCCTAGGTCT
CAACAAAAACTAGAGAAAGGATAACAAGAGAAAAGTGTGA
AGTGTGTTGACACGAAATCCAAAAAGAATATTTAAATGAA
TTTTGAAAAATAACCTTTAATCCTATCCAAGTAAATTATA
CCTATCCTTAGTGAATGTGACTTTTGCTGTCCAATGACGA
GAATAGAAAAAATATATATATATATGACGATTTGAAATAA
AGTAAAATGTGACATGACCATCAGTGCATATAATCTTTGT
TTTCAATATAGAATTATATAATTTTAATCAATACAAAATC
AGTTTCTACCAAACACCACCAGTTGAATGATATTTTTTAA
ATGTCAGTTGAGAGAAGTTCCAAATTATTTGGAAAGCAAA
TGATAGTTTCAATATCTTGCTTTAGCCATTTATTATTTAC
TCTTTCATTCCACAAAGAGTTATTGAACAGTGTCATTATG
CTAGCACCTCAGGATAAAATCATGGGCAAACAAGCATTAA
ACAAGATCTGTGCCTTTAAGGAGCTAAATGACCCGATGAT
ATCCAATTTTTCTTACTTAAAAATGTATATAAAAAGTGTG
GGCTGGGCGCCATGGCTTACGCCTGTAATCCCAACACTTT
GGGAGGCTGAGGCAGGAGAATTGCTTGAGCACAGGAGTTC
TAGACTAGTCTGGGCAACATGAAGAAACCCAGTCTCTACG
AGAAATACAAAATTTAGCTAGGCATAGTAGTGTGTCCCTG
TAGTCCCAGCTACTCAGGAGGCTGAGGTGGAAGGATCACC
TGAGCCTGGGAGGTGGAGGCTGCAGTGAGCTGTGATTGCA
CCACTGCACTCCAGCCTGGGCAATGGAGTGAGACCCTGTC
TCCAAAAAAAAAAAAAAAAGTGTGCATTAAGTTCCTTCTA
TGTGCAAAGTATTTTGTTTTATCCTTAGACCAGGAAGGGA
CATATACACAATGCCTACTTGAGATCATATCTGCTAAAGG
CATAAAGAAGGAAATCCAGCTGCAGTGAATCAGCAAGAGA
AGATGGGGCTGGTATAGAGTACAAATTAAAGTGAGGTGTA
GACAGTTCAGAGATGGGTTGTGGGCAAGCAAGCCTGTTTG
AGACTCTCTACTCTTCATTCTGTTAAATTAAACTAAATTT
GGCCTGACACTGCCTCCTTACTTTGAGTTTCTATGTAGCA
AATTACAACCTAGTTTAAGAGTACAGTCTTGTAACAAGTA
GTTGAGTCTCAGCCAGTCATAACAGATGAGCTTCAGTCAA
TCACATGCTGCCAACTATCATAACGTGTCCATATTGGCCA
GGTGCCATGGCTCACGCCTGTAATCCTAGCACTTTGGGAG
GCCAAGGCGGGCGGATCATGAGGTCAGGAGTTCAAGACCA
GCCTGACCAACATGGTGAAACCCCATCTCTACTTAAAAAA
AAAAAAAAAAAAAATTAGCCGGATGTGGTGGTGCACACCT
GTAATCCCAGCTACTCAGGAGGCGGAGGCAGGAGAATCAC
TTGAACCTGGGAGGCAGAGGTTGCAGAGAGCCAAGATTGC
ACCACTGCACTCTAGCCTGGGTGACAGAGCAAAACTCCAT
TTCCAAAAAAAAAGAACGTGTCCATATTAGGCAACTGCCA
AGCTGTAAACAATATAGCTGTTTCTGCATGTCACTTGCTC
TTTCTGTCTATAGATACTCCCTTCTCATATTGCTGGGTGG
AACTCTCTAACCTCACTGGTTCTGAGTGTTGCCTGACTTA
TGAACTATTCTTTGCTCAAATAAATTCTGTGAAATTTACT
TTGTCTGAAGATTTTAACAATCCCCACCGACAATAGTGGT
TGATGATGAGCAGCAAAACCAGTTTGTAGAAAAAGTGTAA
ACGTGGGGTAAGGAAACCTGGGCTTTATCCCACTGCCGCT
GCTAATGTACTGTGACATCTAGCATGAGTCCTTTCTCCCC
TTTGTGTTCAGTCTCCTCAGATGGAAAGTGAGAGAAAGTG
AGAGAACTTGGACTAGGTGATCCATAAGTTCCCTTCAATT
CATTTAAGTAAGTAAAACTTCATGTTCTATTTTATTCTGA
GGAGGAATTACATATGTAAATACACTTTTACTTCTAATGT
CAGCTACTTAACTGTCCTTAATAGAAAGATTTAGTAATCT
ATAAGTGTCATTATCATTTCCAAAGCACCTTTTAATGCTT
GTTTGCAAATGGCAAATGAGTTATGTGTGAATAGAGTGTA
AATATCAATCATGTAATCTCAGTCTGTATTATATTGAAAG
ATGAATGTGAAAGTAAAAGATTCAATTGACTATTCAGGTA
TTTTATAAATACCATGACTTCCAGAAAGGGCTTTACTCAC
ATGGGGTGACAATGGCAGTCACCTACTTGCTGCGATTTGA
GGACTCTCTATTTCTAAATTACATGTGTCACTATATCTGA
AATTCTACCTTTGCTGGTTTATTTCTTCCTGTTAAGACTT
TGGGATTTCTCATCCAAGATACAAATGCCCCTAAGAGAGT
TCACTGCAATAGGCCATAAGCAGGGAAGACATTAAGGGGA
GAAAATATAAAGCATATAAGTTTTGATTACTAGGAGAAAG
AAAAAAAAGATGTGAAGTGGGCTGCCTTGGAGACACTTTC
TACAGAGAAAATCCTGGGCAATTGGAGGGCCATATGAAAG
CATCGGGTATGTCTGAAGGGAGATTTGGCTCTGTCGGGGA
AAGAAATGCTGACGGGGTGGGAGAATGCAAAAGACAAATT
TTGTCCTCTATCATTTTCCCAGGGGTTAGCCTTCGTGGCA
GATGTTTGTCATCTAGTCAATGAAACTAGGGGTGACTGAA
CTCTTCATAGTTAATCCTGAAACATTTTAATTGTTTAGAT
ATGTTCATGAACATGTCAAGAGTGGTTGAAATTAAATGAG
ATAATGCACATGAAATTATTTGTATCAACTGAAGTATGAA
ACAGATGTTATTGTTTTTTGATAGGGAAAGCAAGGGCAAG
GGGCTTTAGAGGATAAAGGTTAAGGGAAGTAGCTATATAA
ATATGTAAAATTGTGTCTGCCATCATAGGCTAATTTAGCC
CAAAAAGTAATTTTTGCCCTCTCTTAATCATAACATCAAT
CCCTCTCTTCTCAACAGAAACATTGGATATTTTAGAGAAA
ACCTTTCCCTGCCTGAACACAGTAGGGAAGTACCACAGAA
GACAAGGCTTTTATCAGGAAAAGAGGTTCTAGAAGCCATT
AACCCCCAGCATGCCTAGAAGACACTGGGGTTTCACAGGG
TAGAATTTCCATTCTATTTCAAGTAGAAAAAAAAAGTGAT
ACAGATTAAGTTTCAAATATCAGCTAGAATTAACCTAATT
ACCCAGAATCCATTTATACAATGATCTATGAATGACAGCC
ATTCTGAAATTCGCCTTTGAGCTTCCCATTTACGGACAAC
AAATTGTATGTAAATTTCTATGTGTTTATCCAGCCACGGT
GTCAGCAATAATTAGAGAATGATTATAAAACATTACTATT
TTCCAAAATTGAGCACGGGATTAATTCTGGCAGTAGTTGA
GGACCAATTCTCTATTCTCAACTATATGTGATGGTCAGCC
TCTGAAGCCCCTTTGGATCTTAAAAGCATAATAAACATAA
AGTAGCTCCAATCTCAAATAGGAAAGAGACATATTCTAAT
TTATACATGAAAATCTGAATATTTCTCTTCCACTATTTTC
TGGTAATCCGAACTTATGCTCATGACAATTGACTCCCCAA
CATAGTTTCAAGCATCAAATCATATTATTCTAGACTCAAC
TTCCCTGTTTTTCAAACTTGATTCTCTTTGTTCCTTCTTT
TAACATTTTTTTTCCGATGATGTAGAAAGAAACCAGGTGT
TTGTCCTGATTTCAAAGGAAAAAAAAAATAGCCAAAATAT
TGCACTCCTGCATCCTCATAGAGTCAACACTTTTCACCTG
AGGGTGTCTTTAGCACAGAAAATAGCCTGGAGACAGAAGT
ACCCCTGGGAGCAAAGTTACGGCTAGGGGAGGACAGAACA
CTGAGGTATGTTACAGAGAGATGCAAGCTCAAAGATCAGG
CTTTCTCCGTACTTCTGACTGATTACTACCTAAGTCCCCA
GAAAATTTCTGACCAGCCATGGACGTTTTATGAAGGTTGA
ATTACTGGAGTGACATAGCCAAGCAAACATTGTCCCTTGA
TTGCACAACCACATAGGGTCTAGGTAATCTCTTACCACAC
CATTTGTGCCATAATAACATAAACTAAGCTTGAAGGGATA
GGGACCAGAGAAGAAGAATCTTCCCCCAACCATATCCCTC
TCTAATGGCCACAGAAGAATGAGAAATGAGAGCCTCATGG
AAATTAGAACGAGAGGCAGCTGGTTTAGCTATTGTCATTC
CTCTGTCAAGGTTCTTGCTGACCGTGCCTGGTAAAACCAA
TGCAATAGCACTTTATACCTGTTAAACTGGCAAAAATTAG
ACAGCTGACAATGCCAAGAAAAGACAGTGATCGGGAGGTG
TAAGGATCCTTGTGCACTGCTTGGGAAAGTGTAAAATGGT
TTGACATTTTGAGAGAGGATTTGGAGCACTTAATCAAAAT
ACACTTTCAAATTCCTCAAGATCCACTGGCTCTCTGTGTG
TGTGTGTGTGTGTGTGTGTGTGTGTGTGTGTGTATGTGTG
TGTGTGTGTCTGTGTGTACATAAACTCTCACACAGGTCCC
GAAAAAGGCCTGTATGAGGATGTTTAACTCCAAGGCAACC
TGAGTATCCATTATTGGTAGAGTGAATAGGAAAAATATAG
TGGATGCCCACATTGATTTAAGCAACAGATTAGATGTACA
TGTAGTAACATAAATGGATCTTATACATCTAGTTGGGAAA
AAATAAGAAACAGAATAAAATAAATATTGCAATACCTTAT
GCATAACTTTAAGATACAGCTACACAAAACCATAATATAT
ATTTAGAAACAAAAATTGCAAATAGATTCACATTTAAACA
CTCTAGAACAGGGGTCCCCAACCCCTAGGCCAGGGACCAG
GACTGTTAGGAACAAAGCCACATAGCTGGAGGTAGTGGCA
GGTGAGCAAGTGAAGCTTCATCTGTATTTACAGCCACCCC
CCATTATTTGCATTACCCCTGAGCTCCACCTCCTGTCGGA
TCAGCAGAGGCATTAGATTCTCATAGCAGCACAAACCCTA
TTGTAAACTGCACATGCGAGGGATCTAGGTTGCGCGCTCC
TTAAGAGAATCTAACGCCTGATGATCTGTCACTGTCTTCC
ATCACCCCCAGACTGGACTGTCAAGTTGCAAGAAAACAAG
CTCAGGGCTCCCACTGATTCTACATTACAGTGAGTTGTAT
AATTATTTCATTATACATTAAAATGTAATAATAATAGAAA
TCAAGTACACAATAAATGTAATGTGCTTGAATCATCCTGA
AACCATCCCCTGATTCCTCACCTCGTCTGTGGAAAAACTG
TCTTCCACAAAACCAGTCCCAAAAAGGACTGCTGCTCTAG
AAGGCTGCCTCTGGGGGAAGGGAAGAGAATAAAAGTAGGA
AATGGGATAAAAGAGAAAAAGGAAGAAATGATAATTCTAG
AATCATGACAATTTTCCTTGAACTTGGAAATATGTTTAAT
GTAATCATCTGTATCTGAGTCCAAACAAGATTTCATCTAT
GGAGTTTGACTCACGTATAGTTCTTCTCATTCTTTGTTCT
CTTCCTTTATATCAACAGTCTTTCTCCAACATGATATAAA
ATCACATGCTTATGACAGGCATTAAAAAGGAGAGGTGCTG
AATCCAATATCCTTGGTCTAATGGATCCCCCTGCAGAGAT
ACAGGGCTCCCTACACACACTGGGATATCTAGGTCCAAGC
CCAAAATTCATATGGACTTTCTAAAATCAATGTATTTAAA
AGCAGAAAAGTGCCAGGTGCAGTGGCTCACGTCTGTAATC
CCAACAGTTTAGGGGGCCAAGGTGGGTGAATCACCTGAGG
TTTTCAGTTCAAGACCAGCCTGGCCAACATGGTAAAACCC
CGGCTCTACTAAAAATACAAAAAATAGCTGGCCATGGTGG
CAGGTGCCTGTAATCCCAGCTGCTCAGGAGGCCGAGGCAG
GAGAATCGCTTGAACCCGGGAGGTGGAGGTTGCAGTGAGC
TGTGATTGCGCCACTGCACTCCAGCCTAGGCGACAAGAGC
AAAACTGTCTCAAAAGAATAAAAAATAAAAGTAAATAAAT
AAATAAAAACAGAAAAGACTGTAGATATCAATCAAAACCC
TCACATCTTATAAATGAGGTAGCTAGAACAACATAACAAG
TGACACAGAGAGAATGCATAGCTCTTAACCCAGTTAGGAG
ATTCTCCACTATATACTTGGACAACACATTACATATTTCA
ATTACTCTTGTCTTGTATAATGTGCCACTATTTCATCCTA
TCTTTTTCAGTGCAGTCTCAATATTTTTTTACCTCTCTGT
GTCCATCTCAACAAAAATGTTTATCAATGAATAGAAGCTA
ATTCATTCTACAATATTGATTAGGCTACCCTGCTATCAGT
AAAGGTATAGGGTCAATAATGGCAAGAACTAACTACTTCC
TTCTGGAAATGTGTCTACTGGTCACTGTGAGATCTGGATT
CACAGCAGACCTTTACGAAAATTAGGTGAGTCTTGATTAC
ATCAGTGAGTTGGTACCATAATGAAAAAAATTATCTAACA
GGATTGTTTCACCTCAATTCTCACCCCGAACACAGAAAAT
TAAACCACAACTCAAGATAGAGTTCACTATTTTCTACTTG
CTAAATCCTTTAATCTAATATGGAATTAACCTCATTGGAG
CCTTGTCACACTGATTTCTCTGCAACTAATGTGTCACAAT
ATGACATGCGGGAGGTAGCAAACAAAATTTTACATACACT
AATTATAATAGCACTTGTCATATACCTGCACACCATGTTG
GTCCACATCTCTGTGTCTTTGCCATGTTACCCAGCAGCCA
GGAGGTTCCCAAGGCCTGGTTAATTTTTACGCATCTTTTA
AGACTCAACTCAAGTATCATTCACCCAGGAAAACTCATTG
AGCATGCACTAAATACTCAAGAAGTAATCTGAGGCCAAGC
GTGGTGGCTCAGGCCTGTAATCCTAGCACATTGGGAGGCT
GAGGCAGGTGAATTGCCTGAGCTCAGGAGTGTGAGGCCAG
CCTGGCCAACATGGTGAAATCCCATCTCTACTAAAATACA
AAATAATTAGCCCGCCGTGGTGGCCCGTGCCTGTAGTCCC
AGCTACTCAGGAGGCTGAAGCATAAGAATTGCCTGGATCT
GGGAGGCGGAGGTTGCAATGAGCTGAGATGGTGCCACTAT
ACTCCAGCCTGGGCGACAGAGGGAGACTCGGTCTCAACAA
CAACAACAACAAAAAGGAATCTGTATGTTTGTCTCTTATG
CTCAGCCCAAAGTTACAAGAATGCAGGAACTGAGTTTTTT
TCTATATTCCCTATATTCACCTACCCAATTCCTGACTTAT
AATAGGGGCTCAATAATTGAACAAAATAGATATAAGAGAA
CTAAGAAAGTCAAGATCAGGGACCCAACTAGATTTTTCAG
ATACATCAATCCAGAGGTTACAGTCCAGCCTAGTCCAAGG
AGAATGGAGTTGACAACTAATTAATCACAGCCAGTTACAG
ATTTCTTTTTTCCCTCTCCACTGATATGGTTTGGATCTGC
GCTCCCAGCAAATCTCATGTTGAATTGTGATCCCTAGTGT
TGGAGACAGGCCTAGTGGGATATGATTGCATCATGGGAGT
GGAGTTTCCATGAAGAGGTTAGCACCGTCCCCTCAGTGCT
GTTCTAGTGATAGTGAGTGAATTACCATATCTGGTTGTTT
AAAAGTGTGTAGCACCTCCTCCTCTCTCTTCCTCCTGCTC
ATACCATGTAGGACGCCTGCGCCTGCTTTGCCTTCTGCCA
TGAGTAAAAGCTCCCTGAGGCCTCCCCAGAAGCAGAAGCT
GCCATGCTTCCTGTACAGCCTGCAGAACTATAAGCCAATT
AAACCTCTTTTCTTTATAAATTACCCAGTCTCTGGTATTT
CTTAATAGCAGTGCAAGGATGAGCTAATACAACCATTCCT
ACAGCTTTACTCGATTAGTGTTTTTAAAAAAGTTACAGTC
TAGGGTAGTACCCTAGGATAGGGTAGTACCATAGGTTTAG
ACAGGCAAAAACAGCTCAGTTAAATCAGTGTAGGGTAGAA
GGTCAGCTGTTCTCTCAGGTCAGAATCTGGCAAATGTTCA
CGGTTCACAAGTGTAAGTTTCAAGCACGAGGAAGCAGTTA
CTCAAGTTCTGAACCTAGGCAACAAAGTGTCAAAGACTCA
GGCAGGATACCAGATAATAAAGGATCAGAATACCAGGAAA
TTAGAACTGGCTACAAAGGCAGTAACTCTAGTCAGGACTC
TCTATAAACTTCAGGTCAAGTACAGTCTGGTCTCTGAATA
TAGGCCAACCCAAGATCCAAGTTGCCAGTAAGTCAAAATA
GGTCGCTAGTATGAACAGCAAAGAGATCAAGAACAAACTA
GCTTTTCAATAGCTTCCATGTCAATCAACATGAATACATA
GGACAAGACTGTATCCTAATATCTCTATCTAAAATGCCTA
AGATTGGAGCTCTTATAGCAATACAACATAAGCAAAGTAT
ATTCTTATCAAATCTCCCAGTTTGGTTTCAATGAATATTC
TTACGTGTGAAAGTAATGCTATCTATTCCAAAACAACTGT
ATTCATAATCCAGAGAGGGACCAGGCATGGTGGCTCATGC
CTGTAATCCCAGCACTTTGGGAGACCAAGGCGGGCGATTA
CCTGAGGTCAGGAGTTCGAGACCAGCCTGGTCAACATGGT
AAAAACCTCGTCTCTACTAAAAATACAAAAATTAGCTAGG
CGTGGTAGCGGGCGCCTGTAGTCGCAGCTATTCAGAAGGC
TGAGGCAGGAGAATCACTTGAACTCAGGAAGTGGAGGTTG
CAGTGAGCTGAGATCATGCCACTGCACTCCAGCCTGGGCA
ACAAGAGTGAAACTCTGTCTCAAAAAACAAACAAACAAAG
ATTTAGAGAGGGCTTTAAGTGCTCCCACTACCAACAACAA
TGACAACAATGTAAAGTAACTCGTATGTTAAGTAGCTTGA
TGTAGACATTCTACAATGTATATATTTTAAAACAACACGT
TGTACACAATAAGTTTACATATAACTTTTGTCAGTTAAAT
AAATAAATAAATGAGGTCTACAGAGGAAAAATGTTAAATA
CTTCAGAAGTAGTATTGTCTTATATAAGCCTTCTGATAGA
GTTCCAGGAAATAGAATTTTAATTCTCATATGACAAAACT
GCTTATTCAACTAAAATGTCAACCTAAAATTTTATAGTTA
TTGTTATGTGTTAAGATACAACTTAAAATCTTTAGATTTA
AAGCTGCAGGTTTATTTATCGGAAAATCAAGTTCAAAAGT
AAAATTATAGCTTCCAAAGATGCTAATAGCCTGAAAAGTT
GTTATTTTTGACAAGTTGGTTTTCTCCAGTCACCTCAGTT
TGAAACTTGGTTGGAGGATCAGCCCTTTCATCAAAGCCCC
ATACGGGAAGCTTCTCAGGCAGATGTCAGATGATAGCTTT
TCTGGGATGCCAAAGAGTTATATCCTTCCCCGAAAATGTT
TTAGGAGAAAAAATTACCTCAATATCAGTGGATAATGTAG
TAGCAATGACAAAAAATGATTTTAAAAGTTTTTCAGACTG
GGTTTTTTAAAAGAAACTTCCAGATGCCATCCTTCCCCAA
TAAAAGTATTCCAATATAAGAGAACTAGCATGGGTATCTC
ATGCTTTGTTTCATAGAGGAATGATTTAATGCCCTGTTAG
AGCAATTCACTGATACTGCAGCAAGAACATTCTTGAAGAC
TTCAGATTACAGAGGGTGGGTGACTGGAAAAGAATTTAAG
ATGTTAGAATGTTTACTGGGTTATCAGAGATGGGAGAAGT
GGGACAGGATTTAGGGCAGAGAGTCAGTCAAGTGTGCAGC
TTCTTCTTCACTTTTACTTAACTGAATGAAATGAAGAAAG
CTAGAGAAAGGCTTTAAAATTAACAAACAGTAGCAGAACT
GGTTTCTTCCAAGGCACCCTTTGAAGTAGACATTTGGGAA
GTAGGCATTTAGTCCCAATTCTAAAATTTTGTTTTAATAA
AAACTTTGTCAAAATGCAATGTGGTGTCCTAGACCAAATC
ATGGAATAGGAAAAAAAAAAGACATTTGTGGAAAAACTAG
AGAAATTTGAGTAAAATCTGAAGTTTAGTCAACAGTAATG
TGCAAATGTTGGTTTCTTAGTTTTTCTAAATGTACCAGGG
TGATATGGGATGTTAACAAGGAAAACTGGGGTATACAGAA
ACCCTCTGTACAATCTCTGTAAACTTTGTATATCTAAAAT
TACTTCAAAATAAGAAAGTTTTAATGCTACACTACGTTTG
TCAATAAGTAAAGGATAGTAAATTTACCATTCTGTATAAA
ACTTATTTCACCCATGCTACCTTTGAAATGCACATAAAAT
AAGTTAAATCTCCTCATAGCTAAACTAATAATTCTAACTT
GTTTTGGAAGCACAGATGTATAAATGCATCTGGAACTGCT
GTAAACTCATTATAAATCAAGTTATAGATGGAAAAGTATT
CAAAAATATAAAAATGTAAAGATATAAATTCATATGGCTC
TTGAAAGAATAATAAATTAAATTAATGAGCATTGTGAATT
TCACATTTTTATAGGAAAGTAACTTCTATAAAAGCAATGG
AAAAGCTAAGTTATATAGTAACTCCATCTGTAGGAATTAG
GATTAAAAATGTTGGAAATACTTAGCACAGTATATCATTA
CTCTATTACCCAAGTGAATGCAGTGGTGCGATCACAGCTA
AATATTTTGATGAATGAGATTCACTGATATTTTGTCTATG
CATTTCTGTATATGCATACTAAAGGCACATGTCTATTTAA
TTATTCACTGTTGTATAATAAAATACATTGAAATATAGAT
GATCTTCGAATTACAGTGAGGTTATCTCCCAATAAACCTG
TTGTAAATTGAAAAAGCAATGAAAACTTCACTATTACTTG
CTAAAAAGAACAAATTATTAATTAATTTCAATTTAATAAA
ATTGTATTAATGGTCAGTGACCCACTGCTCTGATATATTG
GGGTAGGGGTGAGAGGTACTGAATAAACATAAAAACATGA
TACTGAATATTTGTTGATTCACAAAATCTGCAAGAACTTT
TCCTTAATATATGTCTGTGGCTTGAGTCACTGAAAGAACA
AACTTGGTAAGTAAAAATAAATAGCTATATAAAAAATTAA
TTTGGAAAAGGAAAATCCAATTTTACTTTATAAATTTGCC
ATTTAAATATTTCTTAAATTGAATTCTTATTCAATCTAAA
GGCAAGAAATAAATATAGTAAGATCCAACAGAGTGATGAT
TAGAGATGCAACAAAAATACAGTAATAGGTATTGACAGAC
ACCACAGGAAATAGTGTCCTCGTAGAGACTTCCCAGGAAT
GACCATTACAATCCATCCTCTTGTTTGCAATGGGCCAAAC
TATAATCACTCTAGATAATTAATCTTGTTCCTATTTTTAA
AAGATATACAGAAATGACACACAGACTCCCTCAGTTGTAC
ATTGCAACATTTAGCAAATCTCATTGCTGAAGTTTTTCCT
TACTTTAGTTTCCAAGTCACTATGTAATTCACAGAGAGGA
TAGGATTAGGATCCCTAGGAATCTTTTCTGTGTTGGTATA
GAGTTATCAGTCCCTCAGAGATTGATGGCTTCTAGATGAA
TGAATAAAGTAAAGCTTCTGATACTTTGCCCCAGGATATT
GACAAACTAACTTCCCCAGTGTGACTCCCATTCTGACCTA
CCCCAACATATCCCAAACTGGAACAGCAGACCTATGACAC
TGATGCTGAAACAACCACTGTACTCTTCTTAATGTCACAG
TGCTCCCTAATCCAATATACATAATTACAAAATATATAGA
AATATCATTAATAAGGTTGGATATGGCTGCCTTTTTGAGA
TTTGGATTAGAATAGGAATACATTAAGAAAATAAAATCTC
TTTGTGAGATCTAATATGATATAAACTTTATGTTAGTAAA
GTTCCACAATAATACCCCAAGGCAGGTAGCTCATTAAGGA
AATATTGTCCCATAAACAATTTATCCATATACCTTATTAT
TTTTATGTAAGTTTTTTATGGTTTCTTTAAAATATATCTT
TCATACTAAGGAAGCTGAGAAATATACTCAGACACTAAAA
TTAACAAATTACCCTGGATTTGCAATTCAATTAATTGTCC
TTTCTTTGTGTTTCTTGGCAGGCTCAGAATACTTTGTAAA
ATTTAGCTCTAACTAATGTTGACAAAATATTTTAGGCCAC
TGGAAATGTCAGTAATGTCATTTTCCAGGCCAGTTTCAAA
TTGAAAACATGTTCATACTTTGCACACAGTTTTGTCACAC
AACTTCTCGGTGAATTCACAGCAATTTAAATATTTTTAAA
TACAGTTATTTGTGGATACTATATGGCAATTTTTGATCAA
CTAAGTGAAAATAGATTCAAAAATGTTTACTTATTTGTAT
TAAAAATGTTTAAAGCATTAACTTTACATGGCAAACTGTA
TAATTTTTTAGACATTACCAAATTATCCTCCCAGTATCCA
GGCCAGCCAGTATTTTCTCCATTGTATCCAGAGTTAATAA
AAAGCAGAATGGAAAAGTGATCTTGTGCCTTAAATTCTAG
CTTAGTGTTATGCCCATAAGATCCTTTTTCATAAGAATAA
TTTTCATAAGAATAATTTATAATGAATTTTTCATTATAGT
GAAACTTGTAGATAGATTGAGCTATCTATAGCTTGAGCCA
CTTTCTTAAAGAATGAACTTGGTAAGTAAAAATAAATAAC
TGTATAAAATTCAATACAGCAAGGAAAAATCAAGTTTCAT
TTAATGAACTTGCCCTTTAAATCTTTACCCAAACAAATTC
TTCTTCTATCTAAAGGCAAGAAAAAAATGTATTGAGATCT
AATAGAGTGATTTAGGGGAACAACAGTAAAATAGTGGTAA
TAGGGACAGAATGGAAGAATGAATTTAGGAATACTTGGCC
CCCTGGCAAAACGTGAGTCTTCTTGGTAGATAATATGATT
CTAAAACTCTGCCTCTGGATAACAGTTTCTTCCACTCACT
CTTTAGTTTTAGTTCTACCTTTGAGAATGACTGAGAAGTT
TTTACTAAAATCAAATACAATAGCCCCTTCTTATCAGCAG
GGGATACGTTCCAAGACCCCTAGTGGATGTCCGAAAGCTC
AGATAGTACCAAACCCAATTGCCATCAATAGGAACATGTT
CCTGTCCATGCCTTTCACCCACAAAGTTGATGCCTTTTCC
ATCTTAACTAATCACCATGCACTGTGGCTGAAAAGCACAG
TTTGACGTGCAACAGCAAAACTAGCACGAACCTCTTTTTC
CTTCTTTACAGTATCACAGATGGAAGCTCTGTTCTTACCC
ACAGATCTTGGCTTACTTGATACATATTTGAATAAATTGT
TGAATTAAAAAAATTAACGAGTGGGAATTGATAGCCAACA
TGAAAAACTTCAACTGTGAGACACTTGAGTACATATGGAA
ACTGGGTAGCATAAGAAGGTGTGCTAGGCTTCTCAGGCTA
CCATGACAAGTTACCACAGACAGGGAGACTCAAACAAAAA
CTGATTTTCTCACAGTTCTGGAAGCTAGAAGTCCCAGATC
AAGGTTCTGGCAAATGCAGTTTCTGATGAGTCCTCTCTCA
ATGGCTTGTAGATGGCCGCCTTCTCGCTGCATCCTCACAT
AGACTCTGTGTGTGTACATGTGTGGAGAGGGACAGATCTC
AGGTATTGCTTCCTCTTCTTATAAGGACACCAGCCTTGTC
AGATTAGGACACTTACAACCTTATTTAACCTTAACTACCT
CCCTCAAGGCCCTATTTCCAGATATAGTCCCATTGGAGGA
GGTTAGGGCTTCAACATATTAATTTTACATGGATACAATT
TTGTCCACAATGAAGAAAAGATCTAGATACTAGGGAGTAA
GATCTTGGATCCTTGCTTGTGTACCTGTGTGGTTGGAAGT
TACGGGAATGTTGGAGCAGCAGAGAGTAGTAATGAGAATC
TGATAGCACAAGTTATCATGAAAATTAACGTAAGTTTGAG
AGAGTAAAAATATGAAAAAAATACAAATTTAGGTCTGGAT
GTGTGAGATGTATCTAATTACAGTAATGTGTATGAGCTAT
TTATTATTTAGGTAAGTATACAACAATGAAATGATTGTGT
ATAGTAATAAATCTGTGGCAAATCAACTTTGATATAAATT
TCTTTTAATTAAAACCACAGACTATATATGCTCAGTCTTT
GTAACTCTACTGTCAAGGAAGGCTAGTTATCCGTGTATAG
AACAGATACTCCGGATTTATTTTGTTTTATTTGGGTGGTA
GGGGAAGAGATCTTGATCTTTAAAATAATCAGAGGAAGTT
CTTCATCTCTCTGATGCCAAGTTCTGCCTGGCCACCCTAC
TGAGCTCCGTGTTTCTGATCAGCTCAGCCTCTGTTTGTTG
ATCTCATTCACCTGACTGTTCACCAGGCACTGGTAAGGCA
ACGTTAGAAACCTACTAATTCAATGCACAACTCGATGTTT
GAAGTCTCTGTTCTATTTGCTCTACTGAGAACTCTTCCAC
TGACTAAAGCCTACTAATATTTGAAGATTCCGTTCAGTTG
TTCTCTTATCTAGGAATCTTCACCTGAGCCCCCAGAATAG
ATCAGATGCCCCCGTTGTGTTCCCTTAGCACTTGATACAT
AGCTCTTTCAGAATTGATCCCGATATAGTGCAGTCATCTT
TATTTTTGTCTATCCCTTACTAGACTGTTTCTTCATTCAT
TCCACATGTACCCACCAAGCATCTATTACATTCCAGAATT
GTTCTGGGTTCTTGGAATGTCTTGGTGAACAAAATATCAC
AGCTTCCTGACCTAGAGGAACTTACACTCTAGTAGGAAGA
GATAAATGTCAAACCACTTTTAAAAATAAGTTAAACACAC
ATTATGATATAGTTTGGATGTTTGTCACCTCAAATCTCAT
GTTGAAATGTGATGCTCAATGTTGGAGGTGGGGCCTAGTG
GGAAGTGTTTGGGTCATGGGGATGGCATGGTGCCCTCTGT
AGAGTAATGAGTGAGTTTTTACTCTTAGTTCACAGGAGAG
CTGACTGTTTAAAAGAGCCTGGCATCTCTCTTGCCATGTG
ATACACCAGCTCTCCTTTTCTTCTGCCATGAGTGGAAGCT
TTTTGATGCCTCACTGTAAGCCTAGCAGATGCTGGTGCCA
TTCTTGTACAGCCTGTAGAACCATGAGTTAAATACATCTC
TTTCCTTTATAAATTACCCATCCTCAATATTCCTTCATAG
CAGCACAAAACAGACTTAACACACATTATCATAAGAGGAA
GTGAGAGCAAATAGAGCAGGGAAGGGAATCAGGCACATGT
GCAGGAGATAGGAGTGAAGACAGGGAGCAGTATTGGAGAG
TGTGGTCAATGTCAGACATTGATAGGGTGATGTAGGAGCA
CGGACATGAGGACATGAGAGAGTGACCCCAGAGGAAGAGC
ATTCCAAGCCAAGACAGTAGTCAATGCAAAGTTGTTAAGT
AGGAGCTGCCTGATGTTTTCAAGGATCAACAAGTTGGCCA
GGGTGGTTGAAGCAAAGGGAGTAAGGGGAGAGTGGTAGGG
AAAGGAAATCATGGAAGTGTAATGGGTTTGAAATCATGTG
AGGTCTTATAGGTCATTATAAGATTTTGGCTTTTACCCTG
AATGAAACAGGCAGCCATCTCAGGACTTTGAGCAGAAACA
ATGACATGGTAATTTACTTTTTTAAAAAATGAATTCTGGC
ACCTGATTTGAGGTTAAACTAACAGGATGGAGACAGGAAG
CCCTGTTAGAAGACTATTTTAGCAAGAAAAGAGGTGACGG
TGACTCAGACCAAGAGTGGTGAGAAGTGGGCAGGTTATAC
TTTAAGACTTTAAAGACAGAACAGAAAGCATTTCCTAACA
GATTGATGGGCAGAGGGAGGAAAACATAGGAGTCAAGTAT
AACTGCAAGATTTTTGGATCCAGTAACTGAAGAAAAAACA
ATGAAATTGGCATCAACTGAGATGAGGTCACCAAGAGAGT
CCGTGTAAATAAAGAGGTGGGTCAAGGTCTGAGCCCTGCA
GCCCTCCAACACAAAATAGCAGGGGAAAAAGAGTAGAAAC
CGAGGAAAGACATCAAGAAAGACTGCCAGGAATACAAGAG
GAAAAGCAAGAAGGTCTGCAAAAGCCAAGTCTTAAAAGTC
TACTACAGAAGTTCTTCCTGTTGTGTGTATAAGAACATTA
ACTAACAGGACATAGGAAGAGATTTCAAGTGAAGTGGAGT
TGGGAAGGGGAAATGCTTTAGTCTGAATGTTTGTGTCCCT
TCAGAATTCATTTGTTAAAACCTAACCCCCAATGTGATGG
TATTAAGAGACGAGTCCAGCCAGATGGGGTGGCTCACACC
TGTAATCCCAATGCTTTGGGAGGCCAAGGTGGGCAGATTG
CTTGAGTCCAGGAGTTTGAGACCAGCCTGGGCAACATGCT
GAAATATTGTCTCTAAAAAATACAAACATTAGCAGATTGT
GGTGGTGCACGCATGTGGTCCCAGCTACTAGGGAGGCTGA
GGTGGGAGAATCACCTGAGCCCAGACAGTAACAGCTGCAG
TGAGCTGTGACTGCATCACTGCATTCTAGCCTGGGTGACA
GGAGGGAGACCCTGTCTAAAAAAATAATAATAAATAAATA
ATGACTCCTTTGGAGATGACTAGGTCATGAGGGTGGAACT
CCCATGAATGGGATTAGCATTCTTATAAAAGAGGCCCCAA
AGAGCTGCCTCGGTCCTTACACCCTGTGAGGACATGGTGA
GAAGTCACCATTAATGATAAACAAGCCTTCACCTGACACC
AAATCTCTGGCACCCTGATCGTGAACTTCCCAGTTTCCAG
AACTGTGAGAAATAAATGTCGTTGCTTTTAAGTTACCCAG
TTTGTGCTACTTTGTTTTGCCCGCCTGAATAAATGAACAA
AGGAGGAATAGATGGCTTCTATAACATGGTAAGCTTCTTA
GCCTTCTATTTTTCAGCTACTTAACTGATATGTATGCATA
CGCCTGTGCCACATCTAAATGGTCATAATTAGTATAAAGG
CAATTTATTTATGTACTTTACTCTTTTTCCTTTTCTTTTC
TTTCTTTGACACAGGTTAAAGTGTCACCCAGGCTAGAGTG
CAGTGCTTCAATTACTGCTCACTGCAGCCTTGAACTATGG
GGCTCAGCCTCCCAGGTAGCTGCAACTACAGGCGCATGCC
TCCATACCTGGTTAATTTTTTGTATTTTTTGTAGAGACAG
GGTTTTGCCATGTTTCCCAGTCTGGTCTCAAGTAATCCTC
CCCAAAGTGCTGGGATTACAGGTGTGAGCCATCATGTCTG
GCTGTACTTTACTTTTAGGTTGGCCATAAAACCTCACTAA
ATATCTCCCTTAAAGATTTTGTAGAGGTCTCCTTAACCCT
CATAGATATAATTTTCCTGTCCTTATTCCTTTCAGGTTCT
CCAAAAAGGAATGAGTTCATCATGTGAAAAATATAATAAG
GCCTTGAACAAAGAGAACTCTGAAAAACTAGAAAGCACAG
TGAAATTCTAAAATACTAAACAGATACTCACAGATATTCA
AGTTAGAAAAAAAGTAATACTGTATCAGTAAATAACAAAC
TCAGTAGAGGCAATGTACTGAGTTTTGGTAGGACATTTGA
AACACTGCATTATAAAGCCCTTCAAGAAAGTGTTTTCAAA
TTGATTTGGTTAGGCAACCTGTCACTGAGACTGAAATAGC
AAATAATAAAAAATAGCAACACCCTGAATTGAGAGACAAT
ATTTAGTGGGATGGCAACAAGGCCAAGAGTGAGTCTTGTT
TTATGTAGCATTTCAATTAATTATTTGAAAGGAGGAGTGA
ACATTTACAGATTATATTTTGAGATGGCACTAACTTTGAT
GATGCTACAAAAATGATTAAGGAGGAAAATAAAATGCAAC
AGGGCTTGGAAAATTTGGAAATATTAGCAAGCAAAAGAAT
AAAGTAGAAGTGAATCAAAAAGAAATTTTAGAAACGTTTG
AAGAATAAAACTTTGAAAGCAATAATCCTAGGCATTTTTA
ACATCTACAGAAGCTAACATAATTTTCTCAGTATAATAAA
TGTGATGAATACAGAGCTCAGCAGCTCTCGTTTGACCCAT
TCAAGGATAAAATGTTTATAATTCCTCTTTGGATAAAATA
GAATCTAGGAAAAAAAGTTAAAACTTTGCAACACTTTCAA
CCTTAAACTGATATGTACTTACTAATGTAATAATAGAACT
GGGCATGGATTATAAGTATCATGTCACGTAAAACAAACAG
AGAAGTAATGAAATTATCGTGATCATCATGGTGGATGGGA
GGCAGGACTAGATTGCAGCTCCAACACAGATGGACAGAGT
AGCATGTGGAGATTCACATCATGAACTTTAGCTCCAAAAT
GACTGCAAGAACAAACCAGGAAATCCGAGAGGACCCACAG
ACCCTCTGAAGGAAGCCAACTGCTCCTACAGGACCCAGGA
CATGCACCAAATACAGTGCTGGTACCCTCGGCTGAGAGAC
CCATAGATGGTTCACGTCACAGGACTCTGTGCAGACAACC
CCCAAGTACCATCCCGGAGCCAGGTAGACTCCCAGGATGG
CTAGACCCAGAAAAGAGATAACAATCACTGCAGTTCCGCT
CACAGGAAGCCACATCCATAGGAAAAGGGGAAGAGTACTA
CATCAAGGAAACATCCCGAGAGACTAAAGAACCTGAACAA
CAGCCTTCGGCCCTAGACCTTCCTTCTGACAGAGGCTATC
CAAATTAGGAGGAACCAGAAAACCAACCCTGGAAATAGGA
TAAAACACAGCTTTTCAACACCTCCAAGAAAATCACACTA
GTTCACCAGCAATGGATCCAAACCAAGAAAAAAATCCCTG
ATTTTCCTGAAAAAGAATTCAGGAGGTTAGTTACTAAGCT
AATCAGGGAGGCATCAGAGAAGGGAAAAGCCGAATGCAAG
GAAATCCAAAAAACAATACAAAAAGTGAAGGAAGAAATAC
TCAAGGAAATAGATAGCATAAAGAAAAAACAATCAAAGCT
TCAGGAAACACTGGACACACAGAAATGCAATATGCTCTGG
AAAGTCTCAGCAATAGAATTGAACAAGTAGAAGACAGAAA
TTCAGAGCCCAAAGACAAGGTCTTTGAATTAACTGAATCC
AACAAAGACAAAGAAAAAAGAATAAGAAAATACAAAGCCT
CCAAGAAGTCTGAGATTATGTTAAATGACCAAACCCAACA
ATAATCAATGTTCCTGAGGAAGAAGAGAAATCTAAAGGTT
TGTAAAACATATTTGGGGGAGTAATTGAGGAAGACTTCCC
CAGCCTTGCTAGAGACCTAGACATCCAAATATGAGAAGCA
CAAAGAACACCTGGGAAGTTCATCGCAAAAAGATCTTCAC
CTAGGCACATTGCCATCAGGTTATCCAACAGTAAGATGAA
GGGAAGAAACTTAAGAGCTGTGAGACAGAAGCGCCAGGTA
ACCTGTAATGGAAAACCTATCAGATTAACAGTAGACTTCT
CAGCAGAAACCCTACAAGCTTGAAGGAATTGGGAACCTAT
CTTCAGCTTCTTCAAACAAAACAAATTATTAGCCAAGAAT
TTTGTATCCAGCGAAACTAAGCATCATATATGAAGGAAAG
GTGCAGTTGTTTTCAGACAAGCAAATGCTGAGGGAATTTG
CCATTACCAAACCACCACTACAAGAACTGCTAAAAGGAGC
TCTAAATCTTGAAACAAATCCTGGAAACACATCGTAACAG
AACCTCTTCGAAGCATAAATCACACAGGACCTACCTATAA
AACAAAAATACAAGTTAAAAAGCAAAAACAAAAAACAAAC
AAAAAAACAAAGCGCACAGGCAACAAAGAGCATGCTGGAA
TGCAACACTACCTGACATCTCAATACTAACGCTGAATGTA
AATAGCCTAAATGCTCCACTTAAAAGATACAGAGCCACAG
ACTGGATAAGAACTCACCAACCAACTATCTACTGCCTTCA
GGAGACTCACTTAACACATAAGGACTCACATAAACTGAAA
GTAAACCGGTGGAAAAAGGCATTTCATGCAAATGGACATC
AAAAGTGAGCAGAGGTAGCTATTCTTATATCAGATGAAAT
AAACTTTAAAGCAACAGCAGTTAAAAGAGACAAAGAGGGA
TAATATATAATGATAAAAGGGCTTGTCCAACAGGAAAATA
TGACAATCCTAAACATACATGCACCTAACACTAGAGCTAC
CAAATCTATGAAACAATTACTAACAGACCTAAGAAATGAG
ACAGACAGCCACACAATAATAGTGGGGGGCTTCAATACTC
CACTGACAGCACTAGACAGGTCGAGACAGAAAGTCAACAA
AGAAACGATGAATTTAAACTACACCTTAAAACAAATGGGC
TTAACAGATATATACAGAACATTTCATCCAACAACCACAG
AGTGCACATTCTATTCAATAGCACATGGAACTTTCTCCAA
GATAGACCATATGATAGGCCATAAAATGAGCCTTAATAAA
TGTAAGAAAATTGAAATTATATCAAGCACTCTCTCAGACC
ACAGTGGAATAAAACTGGAAATCAACTCCAAAAGGAACCT
TCAAAACCATGCAAATACATGGAAATTAAATAACCTGATC
CTGAATGAGCATTGGGTCAAAAACGAAATTAAGATGGAAA
TTTTAAAAAAAGCACACGATCATCTCAATAGATGCAGAAA
AAACATTTGACAAAATCCAGCAACCCTTTGTGAGTAAAAC
TCTCAGCAAAATTGGCATACAATGGACATACCTTAATGTA
ATAAAAGTCATCTGACAAACCCACAACAAACATAATACTG
AATGGGGAAAATCTGAAAGCATTCCCTCAAAGAACAGGAA
CAAGACAAGGATGCCCACTCTCACCACTCCTCTTCTACAT
AGTACTGGAAGTCCTAGCCAGAGCAATCAGACAAGAGAAA
GAAATAAAGGACATCCAAATTGGTAAAGAGGATATCAAAC
TGTCACTGTTTGGGACAATATGATCATTTACCTTGAAAAC
CCTAAGGATTCCTCCAGAAGGTTCCTACTGATAAAAGAAT
TCAGCAAAGTTTCCGGATACAAGATTAATGCACACAAATC
AGTAGCTCTTCTATACACCAACAGCAACCAAGCAGAGAAT
CAAATCAAGAACTCAATCCCTTTTACAATAGCTGCAAAAA
TAAAATAAAATAAATAAAATAAAATAAAATAAAATACTTA
GGAATATACCTAACCAAGGAGGTGAAAATCCTCTGTAAGA
AAAACTACAAAACACTGCTGAAAGAAATCATAGATGACAC
AAACAAATGGAAACACATCCCATGTTCATGGATGGGCAGC
ACTGATACCGCGAAAATGACCATACTGCCAAAAGCAATCT
ACAGATTCAACACAGTCCCCATCAAAATTCACAGAATTAG
AAAAAAAAATTCTAAAATTCATATGGAAAAAAAGAGCCCA
CAGAGACAAAGCCAGACAAAGCAAAAAGAACAAATCTGGA
GGCATCACACTACCTGATTTCAAACTATACTATAAGGCCA
TCGTCACCAAAATAGCATAGTACTGGTATAAAAATAGGCA
CATAGACCAATGGAACAGAATAGAGAACCCAGAAATAAAC
CCAAATACTTAAAGTCAACTGATTTTCGACAAAGCAGACA
AAAACATAAAGTGGGAAAAAACACCCTTTTCAACAAATGG
TGCTGGGATAATTGGCTAGCCACACGTGGGAGAATGAAAC
TGGATCCTCATCTCTCACCTTATACAGAAATCAACTCAAG
ATGGAAGAAGGACTTAAACCTAGGACATGAAACTATAAAA
ATTCTAGAAGAGAACATTGGAAAAACTCTTCTAGACATTG
ACTTAGGCAAGGAGTTCATGACCAAGAACCCAAAAGCAAA
TTCAATAAAAACAAAGATAAATAGCTGGGACCTAATTAAA
CCAAAGAGCTTTCACACAGCAAAAGGGACAGTCAGCAGAG
TAAGCAGACAACCCACATAATGAGAGAAAATCTCCACCAT
CTATACATCTGGCAAAGGACTAATATCCAGCATCTACAAA
GAACTCAAATCATTAAGAATAAAACAATCCCATCAAAAAG
TGGGCTAAGGACATGAATAGATAATTCTCAGAAGAAGAAC
ACAAATGGCCAAGAAACATATGAAAAACTGCTCAACATCA
CTGACGATCAGGGAAATGCAAATAAAAACCACAGTGTGAT
ATCACTTTACTCCTGCAAGAATGGCCCTAATCAAAAAATG
AAAAACAGTTAATGTTGGCAAAGATGTGGTGATCAGGGAA
CATTTCTACATTGCTGGCGGAAATGTAAACTAGCATAGCC
ACTATGGAAAACAGTGTGAAGATTCCTTAAAGAACTAAAA
GTAGAACTACCATTTGATCCAGCAATCCCACTACTGGGTA
TCTACCCAGAGGAAAAGAAGTCATTATACAAAAGAGATAC
TTGCACACACACGTTTATAAAACAATTCGCAATTGCAAAA
TCATGGAACGAATCCAAATGCCCATCGATCAACAAGTGGA
TAAAGAAACTGTGGTATGTGTATATGTGTGTGTGTTTGTG
TGTATACGTACACACATACACACATATATACATATATATG
ATATATATCCTATATATAGGATATAGGATATATACAGGAT
ATACAGGTTATACGATATATATCCTATATAGGATATATGT
TATATATGTATATATGTGTATATATATCCTGTATATGATA
TATATAGGATATAATACACATATTTTTTATATATATCTCA
TATATATATATGATGGAATACTACCCAGCCATACAAAGGA
ATGAATAACGGCATTTGCAGTGACCTGGATGACATTGGAG
ACTATTATTCTAAGTGAAGTAACTCAGGAATGGAAAACCA
AACATTATAATGTTCTCAATGATATGTGGAAGCTGAGCTA
TGAGGATGAAAAGAATGATACAATGGACTTTGGGGACTTG
GGGGAAAGGGTAGGAGTGGGGTGAGGGATAAAAGACTACA
AATATGGTGCAGTTTATACTGATCAGGTGATGGGTGCACC
AAAATCTCACAAATCACCACTAAAGAACTTACTCATGTAA
CCAAATACCACCTGTACCCCAATAATCTATGGGAATAAAA
GTAATGAAAGTAAACCTTCAACAACAAAAAACCCTTTATG
GTGAAATTCCCCTAGCACTGGAGTTATCAAGAAAGAGAAG
TTGGTTAAGGGGTACAAAGATATGGTTAGATAGAAAAAAT
AATTTCTAGTATTCAATAGTACAGTAGGAAAATTACAGTT
TACAATAACTTATTATAGATTTCAAAATACCCAAAAGAAC
TGTAATGTCCCCAACACCCACAAGAAAAGATAAATGTTTG
AGATGATGGATGTAAAAATACCATGATTCGACCACTACAT
GCTGTATACATGTATAAAAATATCACCTGTACCCAAAAAA
TATGTACAACTATGATATATCAATTTAAAAAATTGAAAGA
ACACTTTATTATAAAATAGGATTTGCACTGGATTATTTTG
CCCAACTATAGTTAATGTAAGTGTTCAGAGCATGTTTAAG
GTAGATTAGACTAAGTTATGATGTCTAGTAGATTTGTGTG
TTAAATACATTTTTAACATACAACATTTTCTCCCTCCTCC
CACCCCCACCAGGGCCCAGTGTGTGTCGTTTCTCCGCAAG
GGCCCGTGTGTTCTCATCATTCACCTTCCACTTATAAATG
AGAACATATGGTATTTGGTTTTCTGTTCCTGCATTAGTTT
GCTGAAGAAAACTGCTTCCAGCTCCATCCATGTTCCTGCA
AAGGACATAATGTCATTCCTTCTTATGGCTGCATAGTATT
CCATGGCATATAGGTACCACATTTTCTTTATCCAGTCTAT
TATTGAAGGGCATTTAGGTTGATTCCATATTTTTGCTATT
GTGAATAGTGCTGCAGTGAACACACACATGCATGTATCTT
TATAACAGAGTTATTTATATTCCTTTGAGTATACCTAGCA
ATGAGATTATTGGGTCGAACGGTATTTCTGCCTCTAGGTC
TTTGAGGGGTCATCACATTGTCTTCCACAATAACTAATAG
ATAATGGGTTTAATACCTACGTGATAGGATGATCTGTGCA
GCAAATTACCATGGCACACATTTACCTATGCAACAAACCT
GCACATGTTGCACATGTACACCTGAACTTAAAAGCTGGAA
ATAAAAACAACATACAATATTTTCATCTTACAGTGGGTTT
ATTAGGGTGTAACTGCAATGAACGTCAAAAAGCAACTGTT
CAATCACATTCTGAGGTACTGGACGTTAAGACTTCAACAC
ATGAATGTGGGGAGGGGCAGAAACACATTTTAGCCCATAA
CAATGATTACACAGCTAAAGGATAAAAGAATAAGACACTG
TAGAAGAAGAAATAGCCAGGTAAAAAATAACTAAATATAC
TCATGGAAATGAAAATACAGTCAAGGAAATTTTTAAAACT
GTAAATGGAATAGTCATTTAGATACAAAGGAAAAGAAAAT
TGATGAATTAGAAGACAGATTTGGAAAAATTATCTGGAAT
GCAGCTAGATATATTTAGAGGAAGAAAAGATAAAAATGAG
ATTGAGACATCGATGATTGAAGAAGAAATTCTACTATATA
TATCAGTTAAGTTTCAGGTAGAGTGAATTAAGATAATACA
AAGAAATAATAGTTGAAGACATACTGGCTCTGAATTTTTC
AAAACTGACAAACAACAGAAATACTAAGAGTGATGAAGAT
CAATAGGAACAGAGAAAGAAAAATGAAAAAAAATGAATAA
CTCACAACAGAAACATTGAAGTGAAAAACACTGAAGTGAA
ATGAAAGAAAGCAATCAGGAAGAAAAACAACCTTAAAATA
ACCAGCAGAAAAAGACAGATTAACTGCAAAGAAAGAAAAA
TTCACCTTTCACCTATTAGATTTCCCAAAAGCAATAACGG
AAAATGACTTAAAAAGAAAGTCTATCTCCAAAGTTCTGAG
ACAAAAGTAACTTTCAATCTAGATTTCTTATACCTAGTTA
AATAAGAATTCAAGAGCAAGAGCAAAGTTAAGATATTTTC
AGACTACGATAGCATTTCTCACACACAGACTATTCAAAGC
TGTACATTAGAAGGAAAATTAATTACTAGAGTATAAAGAA
ACAAAATTAGCAAAGAAATAACTAACTCAAAATGAGTTAA
AGACTCAAATGTAAGATGTGTAACTATGAAACTACTAGAA
GAAAACACTGAGAAAATGCTATAAGACATTGGTCTGGGCA
AAGATTTTTGGGTTAAGACCTCAAAAGCACAGGCAACAAA
AGCAAAAGTAGACAAATGGGATTTATTTCAAGCTAAAAAG
CTTTACAGGGCAAAGGAAACAGTCAGCAACAAAGGGAAGG
GACAACCCACAGAATGGGAGAAAATATTTGTAAACTATGC
ATCCGAGAAGGAACTAATAACCAAAATATATTAGAAACTC
CAACCATTCAGTAGCAAAAAAGCAAATAATCTGATTTTAA
AGTGGGCAAAAGATGTGAGTAGATATTTCTCAAACGAAGA
CATACAAATATCCAACAAGTGTATGAAAATATCCTCAATA
TCATTAATAATAGTGGAAATGAAAATAAGAATTATATTGA
GATAGCCTCTTACCCAAGTTAAAATGGCTGTTATCCAAAA
GACAAAAAATAACAAATACTGGCGAGGATGTAGAGGAAAG
AGAATGCTATTGATGAGAATGTTAAGCAGGACAGTCATTA
TGGAAAACAGTATGGAGGTTCCTCAGAAAACTAAAAATAG
AACTACCATATAACCCAGCAGTCCCACTGCCATGTATATA
TAGACAAGAAAGGAAATTAGTATACTGAAGAGATATCTGC
ACTCCCATGTTTATTGCAGCACTATTCACAAAAGCCAATA
TATGGAATCAACCTGTGTCCAATGGATAAGTAGATAAAGA
AAACGTGGTATATACACACAACAGAATATTATTTAGCCAT
AAACAAGAATGGAATCTTGTCAATTGCAGCAACATGGATG
GCACTGGGGGTCATTATGTTAAGTAAAATAATCCAGACAC
ACAAAGACAAATATCACATGTTCTCACTCATATGTGGGAG
CTAAAAAGTGGATCTCATGAAGATAGACAGCAGTATGGTG
GTTATCAGAGGCTGGGAAGGGAGCAGGGGGGACGAAGAGA
AATTGGTCAATAAATACAAAAATACAGTTAGATAGAAGGG
ATAAATTCTGATATTTGATAGTAGACTAGAAAAATTATAG
TTAACAATAATTCATTGTATATGTTAAAATAGCTAGAAAA
GACTGGCAAGATGGCCAAACAGAAACAGTTCTGGTCTGCA
GCTCCCAGCAAGATCAACGTAGAAGGTGGGTGATTTCTGC
ATTTCCAACTAAGGTACCCAGCTCATCTCACTGGGACTGA
TTAGATAGTGGGTGCAGCCTAAGGAGAGCGAGCTGAAGCA
GGGTGGGACATTGCCTCACCCAGGAAGTACAAGGGGTTGG
AGAACTCCCTCCCCTAGCCAAGGGGAGCCCTCAGGGACTG
TGCCCTGAGGGTCAGATACTATGTTTTTCCCACAGACTTT
GCATCCCACAGACCAGGAGATTCCCCTGGGTGCCTATACC
ATCAGGGCCCTGGGTTTCAAGTACAAAAGTGGGTGGTGGT
TTGGACGGACACCAAGCTGGCTGCAGGAGTTTTTTGTTTT
ATTTGTTTTGTTTTGTTTTTTGGTTTTTTTCATACCCCTT
GCTTGGAATGTCAGCAAGACAAAACTATTCACTCCCCTGG
AAAGGAGGCTGAAGCCAGGGAGCCAAGTGGTCTAGTTCAG
CGGATCCCAACCCCAGGGAGCCCAGCAAGCTAAGATCCAT
TGGCGTGAAATTCTCGCTGCCAGCACGGCAGTCCGAAGTC
CACTTGAGATGCTCAAGCTTGGTGGGGGGAAGGGCATCCG
CCATTACTGAGGCTTGAGTAGGTGGTTTTTCCCTCGCAGT
GAAAACAAAGTCTCCCAGAAGTTTGAATTAGGTGAAGCCC
ACCACAGCTCAGTAAAGCTGCTGTAGCCAGACTGTCTCTC
TAGATTCCTCCTCTCTGAGCAGGGTATCTCTGAAAGAAAG
GCAGTAGCTCCAGTCAGGGGCATATAGATAAAACTCCCTT
CTCCCTGGGACAGAAGGACTGTAGGAAGGGGCAGCTGTAG
GCCCAGCTTGAGCAGACTTAAACGTTCCTGCCTGCTGGCT
CTGAAGAGAGCAGTAAATCTCCCAGCACAGCACTCAACTT
CTGCTAAGCAACAGACTGCCTCCTCAAGTGGGTCCCTGAC
CCCCGTGCCTCCTGACTGGGAGATACCTCCCAGCAGGGGT
CAACAGGCACCTCATACAGGAGAGCTCCGGTTGGCATCTG
GCTGGTGTCCCTTTGGGGCAAAGCTTCCAGAATAAGAAAC
AGGCAGCAATCTTTGCTGTTCTGCAGCCTCTGCTAGTGAT
ACCCAAGCAAACAGGGTCTGGAGTGGACCTCCAGCAAACT
CCAGCAGACCTGCAGCAGAGGGGCCTATTAGAAGGAAAAC
TAACCAACAGAAAGGAATAGCATCAGCATCAATGAAAAGG
ATGTCCACACAGAAACCCCATCCAAAGGTCATCAACATCA
AAGACCAAAGGTATATAAATCCATGAAGATGAGGAAAACC
CAGAGCAAAAAGGCTTAAAATACAAAAAAAAAAAAAAAAA
AAAAAACCCGAATGCCTCTTCTTCTCCAAAGGATCACAAC
TCCTCACCAGCAAGGACACAAAACTGGATGGAGAAAGAGT
CTGACGAACTGACAGAAGTAGGCTTCAGAAGGTGGCTAAT
AAACTCCTCCGAGCTAAAGGAGCATGTTCTAACCCAATGC
AAGGAAGCTAAGAACCTTAAAAAAAGATTAGAGGAATTGC
TAACTAGAATAACCAGTTAAGAGAATATAAATGACATGAT
GCAGCTGAAAAACACAACACAAGAACTTTTGAAGCATACA
CAAGTATCAATAGCCAAATCAATCAAGCAGAAGAAAGGAT
ATCAGAGATTGAAGATCAACTTAATGAAATAAAGCATGAA
GACAAAATTAGAAAAAAAAGAATGAAAAGGAAAGAGCAAA
GCCTCCAAGAAATATGGGACTATGTAAAAAGACCAAACCT
ACATTTGATTGGTGTGCCTGAAAATGATAAGGAGAATGGA
ACCAATCGGGAAAACGCTCTTCAGTTTATTATCCAGGAGA
ACTTCCCCAACCTAGCAAGACAGGCCAACATTCAAATCCA
CAAAATATAGAGAACACCACAAAGATACTCCCTGAGAAGA
GCAACCCCAAGACACATAGTCATCAGATTCACCAAGATTG
AAATGAAGGAAAAAATGTTAAGGGCAGCCAGAGAGAAAGG
TCAGGCTACACACAAAGGGAAGTTCATAAGACTAACAGCA
GATCTCTCTGCAGAAACCCTACAAGCTAGAAGAGAGTGGG
GGCCAATATTCAACATTCTTAAAGAAAAGAATTTTCAACC
CAGAATTTCATATCCAGCCAAACTAAGCTTCATAAGCAAA
GGAGAAATAAAATCCTTTACAGACAAGCAAATGCTGAGAG
ATTTTGTCACCACCAGGCCTGCCTTACAAGAGCTCCTGAA
GGAAGCACTAAATATGGAAAGGAAAAACCAGTACCAGCCA
CTGCAAAAACATACCAAATTGTAAAGACCATTAACACTAT
GAAGAAACTGCATCAACTAATGGGCAAAATAACCAGCTAG
CATCATAATGACAGGATCAAATTCACACATAACAATATTA
ACCTTAAATGTAAATGGGCTAAATGCCCCAATTAAAAGAC
ACAGACTGGCAAATTGGATAAAGAGTCAAGACCCATCAGT
GTGCTGTATTCAGGAGACCCATCTCACATGCAAAGACACA
CATAGGCTCAAAATAAACAGATGGAGAAAGATTTACCAAG
CAAATGGAAAGCAAAAAAAAAAGCAAAAAAAAAAAGCAAG
GGTTGCAATCCTAGTCTCTGATAAAACAGATTTTAAACCA
ACAAAGATCAAAAGAGTCAAAGAAGGCCATTACGTAGGGG
TAAGAGATCAATGCAACAAGAAGAGTTAACTATCCTAAAT
ATATATCCACCCAATAGAGGAGCACCTGGATTCATAAAGC
AAGTTCTGAAAGACCTACAAAGAGACTTAGACTCCCACAC
AATAATAGTTGGAGACTTTAACATTCCACTGTCAATATTA
GATCGATAAGACAGAAAATTAACAAGAATATTCAAGACTT
GAACTCAGCTGTGGACCAATCAGACCTAACAGACATCTAC
AGAACTCTCCACCCCAAAATCAACAGAATATACATTCTTG
TCAGCACCACATCACACTTCCTCTAAAATTAACCACATAA
TTGGAAGTAAAACACTCCTCAGCAAATGCAAAAGAACATA
AATAATAAACAGTCTCTCAGACCACAGTGCAATCAAATTA
GAACTCAGGATTAAGAAACTCACTCAAAAACGCACAACTA
CATGGAAACTGAACAACCTGATTCTGAATGACTACTAGGT
AAATAACGAAATTAAGGCAGAAATAAGTAAGTTCTTTGAA
ACCAATGAAAACAAAGACACAAAGTACCAGAATCTCTGGG
AGACAGCAAAAGCAGTATTTAGAGGGAAATTCATAGCACT
AAATGCACACAGGAAGGAAAGATCTAAAATCTACACCCTA
ACATCACAATCAAAAGAACCAGAGAAGCAAGAGCAAACAA
ATTCAAAAGCTAGCAGAAGACAAGAAATAACTAAGATCAG
AACAGAACTGAAGGAGATGGAGCCGTGAAAAACCATTAAA
AAATTCAGTGGATCCAGGAGTTGGTTTTTTGAAAAGATTA
ACAAAATAGACAGACTGCTAGCCAGACTAATAAAGAAGAA
AAGAGAGAAGAATCAAATAGACACAATAAAACATGATAAA
GGGAATATCACCACCAATCCCACAGAAATACAAACTAGCA
GCAGAGAATACTATAAACACCCCTACACAAATAAACTAGA
AAATCTAGAAAAATTGGATAAATTCCTGGACACCTACACC
TTCCCAAGGCTAAACCAGGAAGAAGTCGAATCCCTGAATA
GACCAATAACAAGTTCTGAAACTGGGGCAGTAATAGCCTA
TCAACTAAAACAAAGCCTGGGACCAGACAGATTCACAGTC
AAATTCTACCAGAGGTACAAAGAGGAGCTGGTACCATTCT
TTCCGAAACTATTCCAAACAATAGAAAAAGAGGGACTACC
CCCTGACTCTTTTTATGAGGCCAGCATCATCCTGATATCA
AAACCTGGTAGAGAGACAACAAAAAAAGAAAATTTCAGGC
CAATATCCCTGATGAACATCGATGCAAAAATCCTCAGTAA
AATACTGGCAAACTGAATCCAGCAGCCCATCAAAAACTGT
ATCCACCACCATCAAGTCAGCTTCATCCTTGGAATTCAAG
GCTGGTTCAAGAAACACAAATCAATAAACATAACCCACCA
CATAAACAGAACCAATGACAAAACCACATGATTATCTCAA
TAGATGCAGAAAAGGCCTTTGATAAAATTCAACACCACTT
CATGTTAAAAACTCTCAATAAACTAGTTATTGATGGAACA
TCTCAAAATAATAAGAGCTATTTATGCCAAACCCACAACC
AATATCATACTGTATGGGCAAAAGCTGGAAGCATTCCCTT
TGAAAACCAACATAAGACAAGGAAGCCCTCTCTCACCACT
CCTATTCAACATAGTATTGGAAGTTCTGGCCAGGACAATC
AGGCAAGAGAAAGAAATAAAGCATATTCAAATAGCAAGAG
ATGAAGTCAAATTGTCTCTGTTTGCAGACGAACTGACTGT
ATATTTAGAAAACCCATCATCTCAGCCCATAATCTCCTTA
AACTGATAAGCAACTTCAGCAAAGTCTCAGGATACAAAAT
CAATGTGCAAAAATCACAAGCATTCCTATACACCAATAAC
ACAAACAGAGAGCCAAATCATGAGTGAACTATTCACAATT
GCTTCAAAGAGAATAAAATACCTAGTAATCCAACTTACAA
GGGATGTGAAGGACCTCTTCAAGGACCTCTACAAACCACT
GCTCAAGGAAAAAGGAGAGGACACAAACAAATGGAAAAAC
ATTCCATGCTGATGGATAGGAAGAATCAATATCGTGAAAA
TGGCCATACTGCCCAAAGTAATTTATAGATACAAGGCTAT
CCCAAACAAGTTACCATTTATTTTCTTCACAGAATTAGAA
GAAACTACATTAAATTTCACATGGAACCAAAAAAGAACTC
GCAGAGCCAAGACAATCCTAAGCAAAAAGAACAAACCTGG
AAACAGTGTGCTACCTGACTTCAAACTACACTACAAGGCT
ACAATAACTAAAACAAAATGGTACTGGTACCAAAACAGAG
ATACAGACCAATGGAACAGAACAGAGGCCTCAGAAATAAC
ACACATCTACAACCATCTGATGACAAACCTGACAAACACA
AAACAAACACAAGCAATGGGGAAAGGATCCCTTATTTAAT
AAATCATGTTGGGAAAACTGGCTAGCCATATGCAGAAAAC
TGAAACTGTACATCTTCCTTACACCTTATACAAAAATTAA
CTCAAGATGGATTAAAGACTTAAACATAAGACCTAAAACC
ATAAAAAACCTAGAAGAAAACCTAGGCAATGCCATTCAGG
ACATAGGCATGGGCAAAGACTTCATGACTAAAACACCAAA
AGCAATGGCAACAAAAGCCACAATTGACAAATGGCACCTG
ATTAAACTAAAGAGCTTCTGCACAGCAAAAGAAACTAAAG
AAACTATCATTAGAGTGAACAGACAACCTACAGAATGAGT
GAAAATTTTTGCAATCCATTCATCTGACAAAGGGTTAATA
TCCAGAATCTACAAGAAACTTAAGCAAATTTACAAGAAAA
AAGCAACCCCATCAAAAAGTGGACGAACTATATGAACATA
CACTTCTCAAAAGAAGATTTTTATGCGGCCAACAAACATA
TGAAAAAAAAGGTCATCATCACTGGTCATCAGAGAAATGC
AAATCAAAACCACAATGAAATACCATCTCACACCAGGTAG
AATGGTGATCATTAAAATGTCAGGAAACGACAGATGCTGG
AGAGGATTTGGAGAAATAGGAACACTTTTACACTGTTGGT
GGGAGTGTAAATTAGTTCAACCATTGTAGAAGACAGTGTG
GCGATTCCTCAAAGATCCAGAACCAGAAATATCATTTGAC
CCAGCAATCCCATTACTGGGTATATACCTAAAGGATTATA
AATCATTCTACTATGAAGACACATACACGCATGTGTTTCT
TGCAGCACTACTCACAATAGCAAAGACTTGGAACCAACCT
AAATGCCCATCAATGATAGACTGGATAAAGAAAATGTGGC
ACATATACTACACAGCCATAAAAAGAGATGACTTCATGTC
CTTTGTAGGGACATGGGTGCAGCTGGAAACCATCATTCTC
AGCAAACTTTCGCAAGAACAGAAAACCAAACACCGCATGT
TCTCACTCATAGGTGGGAATTGAACAATGAGATCACTTGG
ACATGGGAAGGGGAACATCACACACTGGGGCCTATTATGG
GGAGGGGGGAGGGATGGCATTGGGAGTTAAAACTGATGTA
AATGACGAGTTGATGGGTGCAGCACACCAACATGGCACAT
GTATACATATGTAACAAACCTGCACGTTGTGCACATGTAC
CCTAGAACTTAAAGTATAATTAAAAAACAAAAAAAAATGT
AGCACATATATACCATAGAATACTATGCAGCCACAAAGAA
GGATGAGTTCATGTCCTTTGCAGGGATATGGATGAAGCTG
GAAACCATCATTCTCAGCAAACTAACACAGGAACAGAAAA
ACCAAAGATGCCACATTCTCACTCATAAGTGGGAGTTGAA
CGATGAGAACACATGGACACAGGAAGGGGAACATCACACA
CCGGGGCCTGTCGAGGGGTGAGGGGCTAGGGGAGGGATAG
CATTAAGAGAAATACCTAATGTAGATGACAGATTGATGGG
TGCAGCAAACCACCATGGCACGTATATACCCATGTAACAA
ACCTGCATGTTCTGCACATGTATCCCAGAATTTAAAGTGT
AATAAAAAAAAAAAGTAGCTAAAAGAGAATTGTAAAGTTC
CCAAAGAATAGATGAAAGTTTGAAGTGATGGATATCCCAA
TTATACTAATATAATAATTACACATTGTATACATGTATTA
AAATATCACATATACCCCAAAAATGTGTGCAACTTCTATA
GATCAACAGATCTTTTAAAGAAAAACAGAAAAGTTAAAAT
GATCATCTTATAAAATGAAAATGAACTCAGTCTGAATTTA
ACTGACTCTCATACTGTATTTTTAAAATAGATCAAAAAAT
CTAATTTTATGCAGTTCAGAAGGCATGTACCTAACATAAG
CATACAGAGACTTATTCCATATTACACAGTCAAGTTTGTA
ATGTTTCATATATGTTTTTATTCTTGGTTTGCTGAGCATA
GCGTTTGTATTTATCTAATAGCTCATATATTAGGTCGGTG
CAAAAGTCATCGCGGTTTTTGCCATCTTGTAATGGCATTA
CAAGATGGCAAAAACCGCGATGACTTTTGCACCGACCTAA
TATATGTCTAACATTCAGATCTTCTATGTATTATTTTTCC
CTTATCTGTTCCAAAAAGTGCTTAAAATTCCAGCTATTTC
ACCAGTTTTAACAGTTGTTACTTTCCATGTTTTGAAGCTA
TATTACTAGGTAAATATACAGTCATCATGGTTATATCCTC
TTGCTCCAAGAACTACTTAACTGTCTCTCATGTACTCTTT
GTCCCTTATGAAATCTTTGTCTTGAATTCCATTTTGTCAG
ATATTAGGATTGGTACTTCAGCTTTCTTTTGTGTCCTCTA
TGCTTAGTATATTTTTCTAGTCTTTTATTTTCATTTTTAT
TATTTAATAATGTCTCTCATAAACATAATATTCTCAGACA
TAATTATTATTCAATCAAAAGGCCTCAGTTTCAATTGATT
ATTTCAATGTCCTGCCCCCCATATATATAATTTCTGCTGT
ATTAGGGCTTACTTTTGGCATTTTTTCAAATTTTCATTTA
CTATACTTATTTTCTCTTTTTTAATCTCAATTTTGTTTTC
CTGTCTTCCTCAACACAAAGTTTATATTTTATGGACTAAG
GTGACTGTCTCAGCTCTCATTCTAAAGAGTAGGAAAAAAA
AAAAGGGGGGGTGGGGGGGAAGGGAAATGCACGTTCCATG
CCTGTTAAAGAAATGACCTGAGAGCTGCACACTTCACTTC
CCCTGGCCAGGACTTAGTTGCATGGCCATACCTAGCTCAA
GAGAAACTGAGAATTGTAGTTTATAATGAGCGTCAATGGC
CTAGATAATTGCTCCTTTTCAATAAAGGGGAAAAGAGATG
CTGGCTTAATCACTGATAGTTGCTGCCACAGCACATCTTG
TTAGCTACATAAAATCCTACTCCCTCCTAGGGAAGAAAAT
CCTAGGAACCCATTTAATTACAATTACAACATCAAGCTCA
AAGCCTAGGATTTCTAGGTAATACACAGTCTGCTTCAACA
GGTCCAAATATGATGCTTCATAATCCTGCAAGCTATAAAC
AAAAACACAAGCTATCTTCCCCTCTCTTCTATATCCAATA
TATAGCAAGATGAAGAAGATGACCACGATAAAAATGTTCA
TTAGTGAAGGGGAAGAAAGCAGTCACTGGTCCATAGCAAT
TTTCAAATGTGGAAAGGCAGGAATTTTCAAACTCCCTGAT
CTGGCAAGAAATTCCTTGGTTAGCCCTTGTGACAGCACAT
GGTTCTGGTCTCCTGGAGGAATCCCCTGTTCAATGTCTAT
CATGGCCCCTAGATTTGCCCTCTGGGAGGCTGTTCTTTGT
CTACTATGCCCCATGACCACATCTGACATGGGCATTAAAG
AGTATGCTCTTGGCCAGGCATGATGGCTCACGTCTGCAAT
CCCAACACTTTGGGAGGCCAAGTCGGGTGGATCACCTGAG
ACCAAGAGTTCAAAACCAGCCTGGCCAACATGACAAAACT
GCAGCTCTACTAAAAATACAAAAATTAGTTGGGCATGGTG
GCAAACGCCTGTTATCCCAGCTATGATAACATAGGGAGTC
TAAGGCACGAGAATCACTTGAACCTGGGAGGCAGAGGTTG
CGGTGAGCTGAGATCATGCCACTGCACTCCAGCCTTTTTT
TTTTTTTTTTTTTTTGAGACTTTGTCTCAAAAATAAAAGA
TAAAATAAAAATTTAAAAAAGAGTGCTTGCTTCGGCAGCA
CATATACTTAAAAAAAAAAAAAAAAAAAAATTTTAAAAAG
AAGAGTATCATATCTTGTTAGGGGCTGTGCAGATTTTTAG
CCCAATTAAAGCTAGCACAGGAGTGTGTCAGGGATTTCTG
TAGGGATTGGGTGGGAAATAATCATAGCTTTTGTTGGCCA
GGCTTGTGGTTCCTTTGAAAATACAACTTTCTAAAAAACT
TAATAGGCTTTCAGTCTACTTTTTTCCACGAGTTCCATAT
GTAAAGATCTACTGCCAAAAATCTTGCCTAGAGTTAAAAA
ACAGTCTGCTGTTTACTGGCCTCTAGTCCCTGCCCATCTC
CTCCTCTCAGTTTAATGATGGCCTTCTTAAGGTCATGTAA
AACAGCAAACTTGAGATGATCTTTGCTATTGGAGAGGCTT
GACTTGTCTGACCCAGAAATCTTAAACGAAAGGGATTTTT
AAAATATGAAATAAGAAGTTATCTGAACATAGTTATCGCC
TATATTTCTTGCTACATCCCTAGAGAAATCTTTTCTTTTA
AAATCTCTTCCAAAAAACAAGTTTCCAAAACGAATCTTTG
TACGGCAAAATAAACTCTCTGAAAATCATTTTTATAATGT
CCTCACATTAAATGAAAATGTGGTTAGATATAAAATTATA
GGAATAATACAGGGCTTTTTCTTTCCTTCATGGCTTTAAA
AATGTTATTTCTTTTTCTTCTTTCTTTCAAATGTTGTCAA
GAAATTTAGTTAATGTTACTCTTGTTCCTTTGTTCATGAT
CAGTTATTTCTCTTCAGAACTTAATAGAAGTTTCTTAATG
TAACTAGTGTTTTTAAATTTCATTATAATGTGACGAAGTT
TGGATTTCTCTTTATTTACCGTCTTTAAAACTTTAAAATC
TCTGAAGCCATAAGTCATTCATTTTTTTCTTTCTTTTTTT
GGTGAACTTTTAAGTTGAAGTATAACATATATAATATAAA
GTAAACAAATTGTAAGTATGCAGCTTGATGATATCTTTAC
ATAGTAAATATATCCATGTAATCATCACCCATATCAAGAC
AGACTATTCCCAATAACACAGAAGAAAACCTTTCTTTAAT
TTTTACCATCATTTATTATTGGTCTGTTCTTTATAGAAAT
GGAACCACACAATATATACCCTTTTGGGTCTGTCATTTTC
ACTCACCATTATATTATTTCTGAGAAATTTAATTTATCTT
GTGAGGGTAACAATAGTTTATTGTTTTCATTGCTGTTTAA
CACTTCATTGTATGAATATACTACAATTCATTATACTTTC
TTCTTTGATGGAAGTTTGGTACTTTCCAGTTTTAAGCTGT
TATGAATATCATTATAAGAATTTTTATACTTATGTGCTAA
CGCACATATGTGTACATTGTTATGGAGTATGTACCTAGGA
GTGGAATTGCTGGGTTGATCGGCTTTACTAAATATTGCCA
AACATTTACCAAAATGGCTGTATATGTTTATGCTCCCACT
AACCATATATAGCAATTCAATTATAGCAAAATGTTAATAT
CTGCAAATTCTGCATGGTGGATACATAGATGCCAATTAAA
TTATTGTCCAATACTTGATGTTTGAAAGACTTCACAATTT
TAAAAATACGTAAAAACATAAAATTTAAAAGCAATTTCAT
GAAGAATGTTCAACAGAATAGGGCAATATTATTTTATCCT
TGCCCCTCCTCCCGCATTCTGGGCCAGGACATATATAAAT
GTTAGGGAATAGAATGAGGTACTAACTAATAAGACTTAGG
ATTCCTTAACACAATAAGATTCAGGAAGTATGTGAAAAGA
GCTCAATTTTGACAGAAGGATGAGGTAAAATTTTCTTGTA
GATATTCTATCAGTGGGATTTGGAGCTCGTCCCTCAACAT
CCCACTTTTACCCCAAAGCCTAAAGTTTATTGCAAAAGGC
ATAGGAGAAAAACCAAAGGGATTCTGGGAGCAACAGGGAA
ATATGGGGTTAAGGAACCATGCAGGGAGATAAGATGAAAA
AAATTCAAAAGGGTGTTTTTTAATCCGCTGAACACTCAAT
GAGTGGCTATGAGGGGCTGCCCTAAGGAGCTGATACAAAG
ATTACAGTGAGGGGTTGAATAAATTAAACTACTATCTAAA
CCCATTTACCTCTGTGGATCTGCAAAAGGAGTACCTTTGC
CTCACAGCTAGAGTAAAGCCCTTTTTTGTTTATAATGGTC
TCACCGTAAGCTTGTTTACAAAGGACTCTTCATTTTTCTA
AAGTGGAGTCAAATGGCTACACCTGAGTCAGCACTTCAGC
GGGTAAACCCTGGAAATTTGTTCCATAAACAAGCTTCCTT
CATGATGCCGGTATGCAACCAAGTTTGGGAACCACTAACA
TGAAATCTTTTGTATCACTGAGTTGGCTCATAGGTTTAAA
TAATTGAAAGTCACTATGCCATGGATATTCCTGACTCTTT
CTTATATATAAAAGGAAAGTTCATTCAGGGGATATGGCTT
CATTTGGACCTGAAAACAAAAGGTGATTTTGCTGTATCTA
CAGTAAGAGTGCGAGGGTATTCAGCCCCAGCTTGAGAAAA
ATAAACTGACCTGGGTCAGCCTGAACAATAGAAGACAGTG
CTGCTAAGACCCTTCAACTACAGACCACAAGATTTAATTG
TTAATCAGAAAAGCTACATCAAAAGGCTGTATCTTTTCTG
CAGTTTTGTCTTCTGTTGACCACTTTATTTTCATAATATT
TCCTGGAAAGCTGAAGAGAACATTGAATTTTAAAAATTGA
CTCTAAAATGGAATGGCTGATTTGTAAAATTGGATACACA
TTATTTAATATTTCAGAGCATTTGATCTAGTATGGTAAAC
ATTTCCTTCAGTTCCAAAGGTAAGCATTTTATTCCATGTG
TTCTCTGTTAGGAAATCATTTTCTTTGAGACAAAATTAAT
TTTTCCCTCAAATCAAATCATAATCTCTCTCCCTTCCACA
AACTATATTTTTTCTCTTTTTCCTCTATTTTTCTAAGGAT
TTAGAAACTACTCTTTTTTATATTTCAAGACATCAGGCTT
AGATGCAAATAGTATTTTATGCATACCTTCCCTAGGTGAA
GATATTGTATTAGATATTTGTTATTTTGACATAAAGGATT
TAGAAAAAACTAGATGTGTTAAGGGTCATAATCCATATAT
TATTGATGAAAAAACAAAGATCCAATGAGATTCCACCACA
TGGCCAAACTCATACAGCCAGTGGAAAAGTCAGGATTCCC
AGGCAGGTCTTAGGATGTTCTATCTCTTGCTGTTTTTACA
ACATGAGGGTTTTTCAAATTCTGTCCTACAGAACCTTAGT
ATTCCAAAGACATGTTTCAAGGATTCTGCAAATCTTCTAT
ACAAATTTCACATTTAAGTGTTATACATCAAATTTAATAT
GCCAAAGACTACCACCTATTGACTTGTGCAGTTAGATCCA
CTCATTTTGTGCCCTACCTAAAATAAAACGTACCCTCATC
AGTTCTATGCTTACATTTAAATTTTTTATAAATGTGGTGA
TAATTAGAAATTTGTTTGATACTGGTATTTCATAAATCCC
ATAAATAGGACACATGTGCTATATTCAACTAAATGCTAAG
CAAAGCTCAGGAACTTCAGCTACATGCATCAGCCTAACGT
GAGATGTAGTCTATTGTGAAATAAGAAGTGAATATAGAGC
AGGTCTTGTGGTAACTATATACTATTACAAACAATCAAGG
TTTGCCAATTTTAAGTTTATTCTAAATGTCTCTTATTAAA
AGAAATTCAATCAGTGGTTAGATATTATTAGCGACTCTTT
GAGAATTTTGACTCATTTTTTAATACTAAAAGTACCCTAT
GTCCTTTTCAACCATTCTAAGATTATAAACTGAGCTGTTA
AGAAATTATCCTATGCAGCTACTTCTCTGTATGATTCACA
ATTTTCTTACTACACTTTAATCAAAACAAAATGCAGGAAT
CAACAGAATGGTGACTCTGATGTTAGAGAATCACCGCTAT
CCCTAGCTCCTGAATTCAGCTTGTGTGCTCACAAAAAAAC
TTTATTAATTTTTTATTAAATGTTATTCATTTGAACTCCT
AAAAAGACATTTATCCATAAGAAATAGCATTGTTATCTGT
CCTGTATATAATAAAGTTTCAGTCAGAGTTTTCTTTTAAA
AAGGGCTTCTGCTGCTTTGAAAATTTAAAACTCAGTCTCT
TATATAAAGGTGCCATTTGGCAAATAGAACAGTACCCTAC
CATGAAAAAAAAAAAACGAACACTTACTGAATAAAGAGAC
TACCTTGCAATTTTCAGTTGTAACAAACTGAGGTAAAAAT
GCATTTTATTCGGTTCCATTATTCTCCAGAGCAAAGTCTT
AACAGAAGTAGTATATTCTCAAAGGACATTTTATCTATAG
CCTCCTTAAGAGAAAGAGGTAAGAATTTAATTAAAATGAG
GATGAATTTATAAAACTGGATCACCTTTGCCAATATAGCT
TTGCATATTTCATTGTCCACTGGTATGATTTTTCATAGTC
AGATATAAAGAAGCTGGTATAATTACCTATGGTGATACAT
TTGAGAACAAGGCAGTCAATCCCTACTGACGTCCAGAAAA
TTATTTAGAAATATCTTCTTCCTCCTGGCTGGGTGCAGTG
GCTCAAGCCTGTAATCCCAGCACTTTGGGAGGCCGAGACG
GGCGGATCACGAGGTCAGAAGATCGAGACCATCCTGGCGA
ACATGGTGAAACCCCGTCTCTACTAAAAAACACAAAAAAC
TAGCCGGGCGAGGTGGCGGGCACCTGTAGTCCCAGCTACT
CGGGAGGCTGAGGCAGGAGAATGGCGTAAACCCCGGAGGC
GGAGCTTGCAGTGAGCTGAGATCCGGCCACTGCACTCCAG
CCTGGGCGGCAGAGCCAGACTCCAACTCAAAAAAAAAAAA
AAAAAAAAAAAAAAAGAAATATCTTCTTCCTAAATAGAGT
ATGTTGTATTTTCTGTATAATGAATAACACAAAATCGACT
TATTTCTCAAAGCTCAATCACTGCAGACAAGTCTCATTTT
CTTTACCTGTCAAATATATATGATAGTTCCTCTACAGTCA
ATCTTTTCAATTGTACCCAATTTTCATCCCACCACTTCTC
TCTTAAGGACATCAGACATCACGCATACAATTCTTCATAT
CCTATCCTATGACATTAATTCCTCCTCTATACTGGATCTT
TCTCATCAGGACATAAACATCCTTTTATATTTGTGCTATA
TTTTTTTTAAAAGACCCTTCTCTAATCTTTACTTCCTCCA
CTCACTATCTAACTGTCACTTCACATTTCTTTTTCCCCTT
TATAGCAAAACTCCTTGAGAGGGCTGTTTGTACCTGCTGT
GAAGAACCATCACTCTTATCAAAGTCGCCATAAACCTCCA
CGTCTCAAAATCCCAGTGGTCCATTCTCAGTCATTTCCTG
GATTTAGCAACATCATTTGATACAGCTGATCATCCCTTAT
TTCTACACTTGGTTTCCAGGACACTACAGTTCCCTGGATT
TCTCCTGTCTCAATGCTTGTTACTTTTCAGTTTGCTTTGC
TAGTTCTTCCTTCCTCTCCTTCCTTACTATGTGATGTCAG
AGTGCCACAGAAATTTCTATTTTGTCTCCTTTTCTCTATA
ATCACTCTATTGGAGATCCCTTTCAGTCATGGCTCTCGTA
ACAGTCAGAATGGCTATTAATACAAAGTAAAAAAAAAAAA
AAAAAACAGATGCTGGCAAAGCTGCAGGGAAAAGAGAATG
TTTATACACCCTTAGTGGGAATGTTAGTTAGTTCAGCCCC
AGTGAAAAGCAGCTTGGAGATTTCCCAAAGAACTTAAAAC
AGAGCTATCATTCAACCCAGTAATCCCACTACTGGTTACA
CACCCAAAGGAAAATAAATTTCAACTAAAAAGACACATGC
ACTTGCATGTTCAATACAATACTATTCGCAATAGCACATA
CATAGAATCAACCTAGGTACTCATCAACGGATTGGATGAA
GAAAATGTGGTATACCATGGAATACTATGTAGCCATATAA
AGGAATGCAATCATTCCTTTGCAGCAACATGGATGCAGCT
GGAGGCCATTATCCTAAGCAAATCAGCACAAGAACAGAAA
ACCAAATACTGCGTGTTCTCTTACAAATGAGAACTAAACA
TTAAGTACACACGGACATAAAGATGGGAACAATAGACACT
GGGGACTACTATGGAGGGAGAGAAGGAGGGGAATATGGAC
TGAAAAACTACCTACTGGGTGCTATGCTCACTATCTAAGG
GGATCTATACCCAAACCTCAGAATCACGTAATATACCCAT
TTAACAAACCTGCACATGTATCCCCTGGATCTAAAATAAA
AGTTGAGAATATATATAAATAATGCAAATAATAAAAAGAT
TAGAAAATTTAAAAATCTAAACACCAATAACTCCCAAATT
CATCTCTCCAGCCCTGACCTCCCAAACACAAGACTTAGTT
ATCCTACCATCTATCTGAAATTTCCATTTGCTTGTTCAAT
TAACATTTCAACACATCACTCAAGAAACCTACCCTACCTA
CTATTTTCTTCATTTGCAATGATGGCAACTTCAGTTTTGA
GTTGCTTGCACTAAAAATCTTAGCATCATCCTTGACTTCT
CTGTTTCTCTCACATTCTATATCCAATTCTCAGGAAATCA
TATTGTGTTCCCTTCAAAATACATTCAAAATTCAACCCAT
TCTTACCACTTCTGGTATTTTTTACCTGACGCAAATTACC
ATCTGTCTCCTGAATTACTGCAATAGACTCCTGACAGGTC
TCTCTGACTCTATCCAATGCCACTTCCTCTCCCCACCTGC
AACAGACTAGTCTCAGTAGAAGAGCCAGAATGATTATATT
TAAAGATATATTAGGTTATGTCATGCCTGTGCTACCAGGC
CGTATGTGTTGTGACCCCATGACCCCTTTGACCTCCCTTC
CTACCTCCCTTTATTCACTCAGTTTCAGCCACACTGGCCT
TCTTGCTGTTCCTCTGAAGGCCAGACATGCTTCTCTCTTA
GAGCCTTTGCATTGGTTGTTTCCTCTTCCTGAAATGCTCT
TCCTAGGCTATCACCAACTTCAAGTCTTTGTCCAAAATGT
CACTATCTTACTTAGTCCTTCTTTTACCTACTCTATTAAA
AATTGCAATCAGTAACCCCTCCCTGCCATCCTTCTTATCT
AATTTATATAAATACTTTTTTCTCCAGTACTTACCATCTT
CTAACATCAACTATAAATACTGAGACTTAATTGTTGTGCT
TATGTATTGTCTCTTTATTTTCCTTACTGTGTAGGCTCCA
CAAGGATTATTTTCATCTTGTTTGTTCAAAAGTGCATGGT
AAGCACCTAAGACACTGTCTGATTGGCTGGGTGAGGTGGT
TCACACCTATAATCCCAGTGCACCGAGAGGCCAACATGAA
AAGATAACTTGAGGCCAGGAGGTTGAGACCAGCCTAGGCA
TCATAAGGAGACCACATATCAAAAAGGCTGGGTGTGGTGA
CTCACACCTGTAATTCCCAGCACTTTGGGAGGCTGAGGCG
GGAGGATCATTTGAGGTCAGGAGTCCGAGATCAGACCGGC
CAACATGGTGAAATCATGTTTTTACTAAAAATACAAAAAT
TACCTGGGCAGTAGTGGCAAGTGCCTGTAATCCTAGCTAC
TCCGGAGGCTGAGGCAGGTGAATTGCTTGAGCCTGGGGGG
CGGAGGTTACAGTGAGCCGAGATGCATCACTGCACTCCAG
TCTGGGCAACAGAGTGAGGCCCTGTGTCAAAAATTTTTTA
AAAAATTAGCCAGGCTTTCTAGAATGCACTTGCAGTGCTG
GCTACTCTGGAGACTGAGGCAGGAGAATTGCCTGAGCCCA
GGAAGTTGAGGCTGCAGTGAGCCATGATCATTCCACTGCA
CTCCAGCCAGGGTAACAGAGAGAGACTCTGTCTCAAAAAT
AGCGCCTGACTCAAAGTAGCTGCTCAATAAATATTCAGTA
ACAAAATACGCTCTACTTGCAATAGGCTTAACAACATAAT
TCTTGATGAATTGAAAGAACAATGAAAATGATCATTAAAC
CACAGTAAGCAAAGTGGGTCTCAACCGAGAACGATTTTAC
CACTCCACTCCTCCCTCTGCCCCTTGCATGGAACATTTGA
AAGTGTCTGAGACTTTTTTGATTGTCACTCCTCAGAGGCT
GCTCCCTAGTGAATGTAGGTCAGAGATACTGCTAAACATC
CACAATGCATGGAACAGCCCCCACACAACCAAGACTCATT
TGGTTCAAAATGTCAATAGTACTGAAGTTGAGAAACCCTG
GTTTACATTGAAATTTTGAGAGATCCAAAAAGTAGGAACA
GAATATCCAGGAACTAAATATTGCAGAACCACTCTGCTTA
GACATCTTATTATGCCAAAAGTTTTATTTTAGTGTCTCCT
TCCTTATATTCTAAGTTATAATAGGATCACACACAGTATT
GTTCAGTCCTGCGACTCGGAGGGTAAATTGCTCAGTTTAA
CAATATTAACTGAGTTCCACAGAAATTTGATATATTCACA
CAGCCAGTTAGCAGAAAGACCTTGATAATGTTTTAAAATC
TGAATACCAAAAAAAAAAACCCGTAAATTTTAAGATCTAA
AGATAAAATAAGTATAAGAAAATAATGCTAACAAATAAGA
TGCCCTACAGCTGGTATGGAGGGACTGTGAGGATGCTGTT
TAACAACTCGTTTTCTACAAATTGATCCTAAGCCGTAAAA
CTTTTCCAGCATGCCTGCTAGTGGTTTTCAAAGAAATTTA
AAAATGAGCATGGCCCCAATCTAATCCAACAATGAACAAA
AAAAAAAAGCAATAAAACAGCTGCCAAAAAAACAAACTCC
CCTCTATCTCTACCTACTACCCTTTTCCCTTCTCCCCACC
ACGACCAAGACACTTACATATGACCCACTAATTGTGTACA
TATGGGAAAAGAATACTCCAAATTTAATAAAAGTACTAAC
CTAATATATTGCTGGAATAAAAGCGATGATATATTGGAAA
TGGCTCATGCAGCTAGCAAGGGCCAATTGAGCATATTTCT
TCCCAAGCTGTAGGCATGGATGGTACATTGGTAGTTTCCA
GTCAGCTATCACAGGAGGATTTATACCATGAAAACTGGCA
AATTCTAAAAATCAAGGCCTTTTCTCCCCCCAAAGAACTG
ACTATTAAACATTTGATAGTATACCACTAATTATATTTGA
TATGATACCATTAGGTTTGCTGAAGCTTTGCTCTCCCAAA
TTGTAATTCCGAAGAATTCTCTTTAGTCCTGAAGATCACG
ATTACAAGTAGGGGAATTTTTACTTGAGGGATTCAGCTTG
GGTTTCAAAGTTAGATAGCCAGGGTTTGAATCCAAGCCTT
GAGTAAATTATTTGCTTTCTCTTAGTCCTGTTCTCCTCAT
TTGTAACATGAAGATATTAATATACCCAACAGAGAATGAC
TTGTGAACATTAAATGAAATACCTTCATGAAGTTCTGAGT
TCAGAGGCTGGTAGGTACCGGATGTTCAACCAAATACCTA
AGCCCCTGTCAAAAGATGAGAAAGATTGCTGGGGTGTTGA
TACATGCTGATGGCCAACACCATTCATTTCCTCCTCTGTC
TGTCTCTAAACCAATAAAATGCAAAAGATGTGGAGACCAA
AGAAAAAGTAAATTGTTAAATATAATCGGGGAAATGTTTC
AGAATACTAGGGGAACAGTCATCGCACCAAGGACCAAGTG
ATTCATCTGAACCACAAATGTTACCTCCAGAGCTGGCTGC
CAAATTTGTCCAGGGCGAAATGAAAGTGTAGGGCTTATTG
TTCAAAAATTATTAAGAATGTTGAGAAAGTTGTGAGAGTT
GCAGTGCAACATTCAGAATACGGGGCACTGTGGGACTACA
CAGGTTGCATGCTCATAAAGCTAGCCCTTTGTTTCTCATC
CTTTCACTGCCCTCACCTCTTCCATCACTTTGCACATACT
ACCACACTCATACTTCCTCATTTTTTGTTTTCTGATGCCT
GATAAAGATTTTGCAATCTTTTTGCAGCACAGATAGCTTG
ATATGGCAGTCAATGCTAGGGGAAAAGGACATTCACTTCT
GGTTTGTGGTCCTCTCTTCCTTTCTGTTCCTTTTTTATGT
TCACTTTAAAACAGTCTTTCAATTGTAAAAGTTCTTACCA
TCTACATAACAATATTTTGGCCTATTAATGTAATTTTGAA
AACATTTGACATCACCCATATACAATTTTTGAATGGTGTT
TTTAAAATTCATCATTACATATCGTGACTTTAACTCAAAA
GCAGTATCTATTTGTTTTTTTCACTTTTTTTCACTTTTAT
TTTAGATTCAGGGGCACATGGGCAGGTTTGCTATATAGGT
AAATTGCATGTCTCAAGAGTTTAGTCTACAGATTATTTCA
TCATCCAGGTGATAAAACATAGTGCTTGATGGGTGGTTTT
TTGATCCTCTCCCTCCTCTCACTGTCTACCCTCAAGTAGA
CCCTGGTGTCTGTCATTCCCTTCTTTGTCTCCATATGTAC
TCAATGTTGAGCTCCCACTCATAAGTGAGGACATGTAGTA
TTTGGTCTTCTGTTCCTAGGTGAGATTGCTTAAGATTATG
CCCTCCAGCTCCATCCATACTGCTGTAAAGGCCATGATCT
CATTCATTTTTATGGTTGTGTAGTAGTCTATGGGGCATAT
GTAGCACATTTTCTTTATCCAGTCTACCGTTGGACATTTA
GGTTGATTCCCTGACTTCTCTGCTGTGAACAGTGCTGCGA
TGAACATACATGTGAATGTGTCTTTATGGTAGAATGATTT
ACATTCCTTTGAGTATATACCGAATCATGGAATTTCTGGG
TTGAACAGTACTTCAAATGCAGCATATATTTCAAGAAAAA
AATATAAGCTGTGGGGAAAGACAAACTGAGGCTTTGCCAA
CTATTAGCTGGATGGAAATAATTATAAATTATATTTAAGT
TACATATAATTTGTTCAAAAATTATAAAGAACTTTAAGAC
AATGACAGCAGAGCATTAACACAAGCATGGAACCTACTAC
AACACAAAAAAAAATGTTATAAACTACTTGACAATCTGTT
TTGTCATTTGTAAAAGTTATGAAAGTTCAGGACATAAAGT
TTTTAAAAGTGCCTGGCACATATTTTTTCAAAATTACCTA
TCACAATAGGTATATAGTCACACTGTTACAACTTAAGGTA
ACTTTAATATTTTACTTTGGGGTCCCATTGTTTGCAAATA
ATACGAAAACAACAAGAAATAACACTTTGACTCCTTTAGC
ATATTTGGAAAGGTGAACATGCTTTCATCTGTGAAACTCT
AGCTTTTCATTAAAGAGCAAAAGACAAAGACATATAAACT
TACGTCACTAAAGTAACTAAAATTAGTAAGGCTCTAAATG
GAGCAGCACAATCAGAACTATTTATCTAAGTATCACATCA
TTTATCTAAGTAAACAACTTGTGGTACCTCTCTGCCTTTT
TTTCTTCATCTATGAAAGTGAGAAAATTGGACTAAGAAGC
TTAAAGCTTTTGCTTTCCCTCAAGAAGCCATATTGAAGAG
GGAGAGAACTCAGACAGGGTGTCCCAAATGGCGCTATTAG
GTTGGTGCAAAAGTAATTGTGGTTTTTGCCTTTAAAAAAA
AATGGCAAAACCACAATTACTTTTGCACTAACCTAATACT
TCAGTGGAGTTACTGGGTTCCGGGTTCTGGTCCCCATGTT
TTTATAATCAGAAACTCTTTTACGAGTATATCCTACCAGT
TAACCTCCAAGAGATTTATTCAGGCAAACTAAACTCGAAG
AATCTAGTTTTATAAACTAGAACACCAATTATTCAACTAC
AATAAAATAAGTAATGCCAGATTAACAGTCTTTGATCATT
TGCTCAGTGTTTCTTCCTGGTAGATCAGTTTACCCAGAGA
CTAAATTATAGGTGAGAAGTTTGCTTGAAGAGCCCAGAAT
CAGAATGTAAGCGTTCAACTGTCATTAACAAAGGTTACCT
ATGTGAATTGGATTGCTTCTCTTCACACTGGGGATATTTT
CCTCCAATAATCAATATTAGCTTTTTGGAACTAGAAGGAC
ATCTCTTTTGTGCCTCCCTGAACACTACTATCCTATACAT
AGCTTTTTCTTTTAACCTCTGCATAGAATGCTGTCCTTCC
ATTAATAATCCTTTTATCATGCAGTTACATTGTAATGTAA
TTGATTAAGTCATCTTTTTGTTACATCTCAGGCAGTGAAC
TATACTCCAGTCACAAGGGTTGACCTGGGCATTTTAATCC
CCAAATTTACAGATCATCTTTTGGAGAAACATAGTGTCAT
AGAGATGTACAGAAATTCAGAACACTTATGTTGGGATCAA
ACAGACTTGGCTTAATTACTAAGCAAATTTAGATAAGTTA
AGTAATCTCTCCAAACCTCAAAATCCTCATCTGAGGCCGG
GCACAGTAGCTCACGTCTGTAATCCAGCACTTTGAGAGGC
CGAGGCAGGTGGATCAACTGAGGTCAGGAGTTCGAAACCA
GCCTGATCAACATGGAGAAACCCCGTCTCTACTAAAAAAT
ACAAAAACTAGCCAGGCGTGGTGGCGGACACCTGTAATCC
CAGCTACTCAGGAGGTTGAGGCAGGAGAATCACTTGAACC
CAGGAGGCGGAAATTGTGGTGAGCTGAGACCGTGCCACTG
CACTCCAGCCTGGGCAACAAGGGCAAAACTCTGTCTAAAA
AAAACAAAAAACAAAAAAAAATCCTCATCTGTAAAATAGA
AATAATAACACCTACTTTTTGGGTTTGTTGAGAGGATAAA
TGAGATTATATATATAAAAGTTCAATGTTTGGCCCAAAGT
AAGGGCTCAACAATGAATATATATAGCCATCAATACTTTC
AAACATTTTCCACCGTGTTTTAGCCAATATCCATCTTCCA
AGTTGGCCTTTATATTCTTTTGTCTCAAAGCTGGGGGGAG
GGGGGCACCTATACACCCTTTATGTCTGGAGCACATTCCA
GTATTCACTTTCTTTAAGTCAACACATACAAAGGCAAAAG
CAGGTGAACTTTCAAAGGCAATATGCTCTTCATAAACTCA
AGCCCAATGAACTATAAACTCACAAGCTAATAACTAATTA
TAGCTTTTTGTTTTGCCCATTCTGGCAATGCATTTCACTA
TTTCCTCACACTGCAAATGTTACTCTATTGAACCCATCAG
TTCATAAAAACAAGTTCAGCATCCCCTTGTCATATTTAAT
ATAAATCAACTGTACCATGAAATTTTGTTTTGTTTAAGCT
CATGATAGTTACCAGTGTAGACCATGCAAACTTTGGCCTT
TTAACTCCAAGACCATTTTTCATTCTATTTCTTTGTTAGG
AGGATCTGTTTGTGTATAATTAAATGTGGCTTTCTTAAAC
CTTTGCAGTTGGTAGCTTAATGTATTTTTGTTTTATTTCG
AGTACAAAGGCTACATAATGCTTTTGTTGGCATCAATTCT
AGTTAGTATGCCAGCTACATAATTTTGTTCTCTGCAATAT
GTCAGCATTTGAGTGCCTTGGGCTCAACAGGTGGTGTTAG
ATAAGGTTCTGGCAAATCAAATAAGTAATGTGGTTATTTC
TTTTGTCAAATTATAATTAAAAACAGAGTCTATGTAAAGT
GAGACTTACATTTTCCTGTTTTTAAAAGGGCTCAACATCC
AGCACAAATCATTTTCTATAACAAAGACCCATTAGTAAGG
AAGCATATTGTCTGCATAAATATGCAACACCTTCTGATCT
GCAGTTTCATTGGTCTCTGTAAAGTTTACTTTGAAACCCT
GATGTGTAAGCATTGCTTCATAAGGTACTGACTTTTCCAC
TCTTCTGTAATTCAGGAGTATGAACTTAAGCTCATGCCAA
AAATTTAAGAGGAAATTTAAACATTCTTATCTACTCAGGT
ATAGAATATTAAGAAACTAACTCTTTGAACATTTTTACTT
AAATCATTTGCTTAAAAAACTTTTGTGTACTGTGGTATCC
TAGTCCTTGATTGTAAGAGAGCAGAGGCCAGTGCTTCCAT
AACCGAAAAACTATACAGACCCTTAGCCAAAAAGTTAGGT
TCCTCTGCTATAATTTAATATCCAGCACTGCCAGAGAGCT
GAACACTGCCCTATAGTATGATGGGATATAAGAGACTCAT
ATGCCTGATTATGTCTCTGAAAGTTCTCCCTGTGAAAGTT
ATTCCTGCAGGGCAGGCATATGTGCTGCTTGGCCACTTGC
TTCTGTGCGCTCAACACCATTTCAGAAGACACAAACCAGT
TTAGGGTAAAATGTCCCTTATAGTAATAACTTAAAGCATA
TCCTGAGAATGATCCTGTATGGAAGATATACCTGAACCTG
TATTCTGAACTATGGAATCTGGCAGTGGCCAACACAGAGA
TTCATTCCTTGTCTATGAGGAACATCTGAGTCCCTAGCCC
ATTCCATAGAACACAGGGTGTACAGAGCATTGAGGCCTTC
AGTTTGGGTTAAATGAAGGTTAACAGGTGGAAGTCATTAA
GGGAAGAGTCTTTAGTGAAAATGCTGTATAAACTGCATGT
TATTTGCAAGCAATTGCAGTTTTCCTGCCCAGCCCATCAC
CACTGGACTATAGGTAAGGCAGATATCTTGTCCAGCTCAC
TGTCACTGGACTCTCTCCCCTGTATGTAGCCCCCCAATAA
AACCCCATGTTTCATTTGCTAGCTCTGGGTCTCTTCCTCC
ACCTATTGAACCTGATGCCTTCCCTATTGAGGGTAATAGG
GGTTTGGCACAACACCAGACAGTTATCACGTGCCTCCTGT
TCCCAAAAAGAAGCCAGCATTGCCTTTCTGCAAGCCAGAG
TACGTTAATATTCTGGTTTGAGTTTTATTGTGCCAAAATC
AAGAAATTTTAGTAAAGGAATCCATTATGTAGTTCTTTTA
CTTCAAAAACATTCTGATCCAATAGCAGTAATTAATTTTT
CTGTCCCCATATAACAGTTATCTGAAGAAAACTCAAAACG
AACCAAAAGTATTCATCATGATATGTGGGAACACCAGGAC
GTTTGGCATACAGAAGATTGAATAAAACTTCTCCAGGTGG
TCAGACTTCAACATGAAGTATCTATTTCTCTACTTTCAAC
TGAATTTTCCTTTATGCCCTGAAGTTAGAGATACCTCCGT
TAAATACTTTTTTTTCCTAAAGATATAAATTTCCTAATGT
CTTCATATAACTAAGACTCATGAACTACTGTGTATAAATG
TTCCTTAGTTCTAAGATAAAGACTTGCAGATTTGGCAGAC
TAAATAGCATCTATATTTTGTGTCTACATTTGGCTTTATT
TATAAAAAGTACGTGTAAGCCTGACTACAGATCAACAGAA
AATCAGGTTTCCAGACTGAAAGGCAAGATAATTAAACATT
GTATAGATTTTTAAATTAAAGTTCAAGCGAATTGAATGCA
TATCACATATGAAACATGGAATCATGCTTCTAGTCTCAAG
ACTACTGTTGTCAAGCTGGGCAAATGGGAAAATAATTTTT
CTGTTGCTTTATCGGTTTCTTCATCTGTAAAAATGAGGAC
CTGGACTAGAACTAGAGTTCTCCAAACATTTAAAAGCAAT
CTCTCTCTTTCTTCAAGCAAAAAGCAGCAAACCATAAACC
TAATCTATACAGAAAAATGGGCAAGGTGCCCTGCACTTGT
ACTTCTCCTCCCGCTTGGGCCCCCAACACCATCCCCAGCC
TAGAAAATACCTAAGATTCCAAGGACTCATGAACTAGCTT
AATCTCCGAGTTGCTGACCCAGCTCTACAACTCTCTAACT
GCAGCATTGCAAAATACCATGTGTTTTATAAACACTTTAC
AGAGTACACCGTTTCACTTTGTATTCCTCTCAATCCTCTG
AAGTAAGTAGGATGGCTATCATTTCTACTTCAGATGCTGA
GAAAGCGGAACCTCCGAGGGATTAAGGTAATCTCTAGATA
GGCAGTGAATAAGGGCTGAAACTAAAGTTGCAAGCCAGAA
CCTCTCCGTACTCTGTTTCCCACTTAATACCCTTTCCTAT
ATAGCATAGTCATAGGTTTTATTGCTTTTAATTTTTGCAC
GTTTCAAATAAACACCTCCAATTTTGACCATAAGAACGAA
GATGAAACTTTACTGAGGGTAAGAAAGAAACAACAAATTA
CCAAATTCAATAGGCTGAATGTGGTCATTGAACCTTTCAC
CATTCAATGCTATGCTAAAAAATAATTGCTAGGATTAGTG
ACTCTAATCCTCCTAGGGTTTTAATTCTGATATTTGGGCT
TTAGCTGTTTCGTATTAAAAGTGTCTAACACCACATTAAT
ACTACTCCATTAAGGAGTCCAATGGGCCAAAATCCTTGTT
CCGCTTTCTAAGACATTGGGGTAATATCAAAGAGAGAAAT
CTACCATTGTAAAGATGTCGATTCTCTCCATATTTCTTTA
TAAACATATCATTCCAATTAAAATTCTAACAGGATATCTT
TTACTCTTAAAATTATTCTAAATTTGCACTGAAAATAACA
TGTGAAAATAGCTACAAAACTCTGGGAAAAAGAAAAGAAT
AAGGACATTTTAGTATCAAGTGTTAAACATATTGTAAACA
CGCACTAATTAAAACAGTGAAATACTAGTACAGGAAGTAG
ATGAATAGAAGAAGTGAGTAGAAAAACCTAGTAAACTAAA
GCAGTTCTCAAAATGTGGTCCAAGGACCCCCAGAGGCTAC
TGAGATCCTCTCAAATGTCTGCAGGGTCCTCCCTTAGTCA
ACTATATATCATCTGTGTGATACCTGATTTTTTTTAAAGG
AAAACAAGATATCACAGCAGATTGAAGAAGCAGATATGAG
AATCCAACTGTCTTCTCCTATGAGACCAGACATTAAAAGA
TTTGCAAAAATGCTGAAACAATGCCACTTTTCTCATGAGT
TTTCTTTGTAGAAAAATAGTTACTTTTCATAAAAATACGC
TATTATGTTAACATGTAATAGGTTTGTTATTGCTCTTTAA
TGAATTGATAACATTTTAAGTATTTCTTAGTTTTAACTTC
TAAAGTGATAAATATCAATAGCTATAACTCACACAAACTA
AAGCTCTGTGAGATGCTCAGAAAATATTAAGAGTGCAAAA
GCATTTGCAGCCAAAAAGTTGAAGAACTACCGGCCTAAAT
AATATATCAAGGCTTAATATTTGGTAAAGGCAACACTTCA
AACTAGTGGGAAAAGGATGGAGTATTTAATATTGTTGAAA
CAAGAACCCAGTTGTCTAGGAGAAATGTACCTCTGCATCT
AAGCAGAGCCAAAACAACTTTCTGAAAGGAAACTCCTCAA
TTTCAGATGAATTTCTACCCCCAAAAGGGCTCATAAGAAA
TTTAATCTTAATCCCAGTTGGGGCTTCCCATTTTTTTCCA
AGGATTATGGCAATATCCAGCAGCATTAGTGCCAAAGTAT
CATCTTTTCACACCGGGTACCATGGTGGCAACCACTGTCT
CAACCCGCAAGGTCCCTTCAAGGTCAGTGCCTTTAGACTA
CACCAATTGCCCAGAGACCTTTGCTGAGACTGGGAACCAC
CAACCATTCCTCTCTGATTTTCAGTCACCTTCCCAGGATG
CTGCCAGTACAGAGGGTACCTACACCTCACCAGGACCTAC
AAGTCTGTGGGACCCTTTCCCCTGGCCTAGCCCAGGTGTT
TATTTTCTGTACTTAACCATTTGGCATCCTTCCATAGGCC
ACACTCTAACTGCTGCCCTTGCTCACCACCATGGGCCTAG
CTGTGTCATTTCCCTTTTGTGGGAGTGTGCAGTTTATAGT
GTACAATAACCAAGTACATTTAAATCTATCTGTATCTTAT
GCCTACAACAATGCAGAACTTTTTTCCCTACTTCACGCTG
TAACTGCAATAAAGACTTTAGCTCCTAGTTCCTTCTTCCT
CCCATTCACTTGGCCTTGGTGTTGCTCATGGGGCTCTGTG
TGGATGCCATGACTCTCCACGTCTAGGGAACTGTAAGTAT
GATTAACTTCTTCCTTCATAACAATCACTTTTGTGTCTGT
GTCTTACCACACCCAATTAAAATAAATCCCAGATACCATG
TAAACACACCCGAGAATTTCCTTTTAGTCTAGATGTCTTT
CCTCTAGCTTCCTGGTCCCTTTTAATGCATCCAAATGGTT
TTTACCATGGGTCTTGTACTGACGTGAAGCCAGATTTTGA
TAACTAATTACTTTGTCATTCCTGAGCCTGAGTCCAGGGA
TTCTACTTCCATCTTTTCTGCTTTCATCTTTGGTTTCTGG
TACCATGCCTGGAAACCTGCACCTTTCCCAGCTTTAGGTA
CGGTCTTATTTTTCAGCTCCCTCATCCATCTAATGGGGTC
TTATTACCCAAGAAAAAACCTCCCTCACGTCCCGCTGTTT
GCGTTAGCTGGTTTGCTCACCGGCTTCACACCTTGATTCA
TGCATCAAGAAATATCTGTTGAGCACATATTAATTCCAGG
TATTGTGCCAGGCATTGAGTACCTATCAGTGAAACAAAGA
GACATGGGCCATGATCTGTAGTAAGATCATGAATTTCCAA
TTCTTCACTCTCTGCTAGAATCTATCTCTGTCTGTCTTCA
ACCCAACTCTTCACCCCGTGACACTCCCTGGTTATTTGCC
TGAGCCTGAAGGGATGGTGTAAACGTGTGTTTGGGGCTGC
CCTTTCATGTTTTCCTACCCATGTAGGTAATTACAGTTTC
AGGTCTCGGTGTCTTCTGCCTCCCGTCTCCTGATGATCAC
TGAGTTGGCCTAGCAGACACCTCAAGGCAGGAAGAGGTGA
CGTTTTGTATTTGAGGAAAGCGAGAAAGGTTTGGAGCAAC
TACCTTCAAGAATGAAATTAATTACTTTAGAATAGGAAAT
TAACTGGCTCGGCTCAGGTTAATTAATAGCTCAGTTGGGG
TTGTAAATATACACGTTATTAATGTACTTTTTAATAGAAT
TTGATTTATTCATCTCAGCCTGTTTGTGGCTTAACAGAAA
TTGGGGATAGGGAAGAGGAGGTGTGGAGTAGAGAAAATGA
AAGGAAAAACTAACATGTACTGAACTCCAGTTATATTACA
AAATATTTATTTTATTTAATACATCACTCCTATGAGATAG
TTACTACTATTAACAAGAGAACACAAAAATTAAATAATAT
ACCCAGGATCACACAGAGAGTAACTGGTAGTTTTAGGATT
AACTTAAGTCTATATGGTACCAAATTTATAGCTTTTAGGA
CACTTCGTAGCATTTTAAAATATGTGAGTATTTCTATGTG
AAACGCTACATTCCTGAGCTATACATTTTCAGATGTGATG
ATATGATGACATGCAAGCTCCTGCAGCTGAGTGCCTCTCA
AACTATAATCACTATATGAGTCACCTGAGGATTTTATTTA
AATGCAGATTCTAATTCAGTAAGCCCAGAGTGACAGCAAA
GAATCTCCATTTCTAACAAGCTCCCAGGCGATACTAACAC
TGCTGGTTTATGGAATACACTTTGAGTAGCAACACCTTAG
TCCACTCCCCTAGATTTCAAAGAGAAGAAAACCAAGGCTC
ACATAAGATGAGAAGACTCTGATAGCAAATTAGTGACAGA
GCCAAACAAGACCAAAAAGTCCAGTGTTCCTTTCATTATG
TTCTTTACATTACATAAAATATTACTTAGGATTACAAAAC
ATATCAAATACATTCATTTGCTGTTTTTGCACTTGACAAT
AAATTTTAAAATGAGAAAAATGTATTACTGATAAAACTTG
CTTTATCTTTTTAAGAATTAAAAAATGTTAAGTGTAATTT
AAAAAAACCATAGATACACATCTTCTGGAGAATATATTTA
TCATGTATTGAATATGCAAAGTAAAATTGCTATTAAGCAT
ATAATTTACTACAGAGCTTGCAAACAAATTACACTTATTT
TATGGAAATGCTTTAATTTTTATTTTGTTTCATTTTTACT
TAAGACACTATTTCACATGTAAAGGGCTTTTCGCAGTGAT
CTAAATCTTTCCCTCAACAATAAAACCTCATGTGATTTTT
AAAAAATAATTCTCCCAAGTCTCAAATACAGCGTGGGTAA
TGTTAGAAAATGCAGTAAACCAATATAAATATGCATAAAC
AAATATGTAAATTTAATAGTTTCCCAGCTTTCATGAATGT
TACATACGAGCGCATAACAGCTCCATGTTTCTCTTGGTCC
CTAGGAGCAATTTTTTTTTAATTATACATGTACATGTCAG
CACTGAATATACCAGCTGATGTTCATGAGGAATTTAAAAA
TTTGAAAAGACAGAAAAGTTGGAGATTTTTCAGCTATTTA
TATTCAAGTGGGTAAGTAAAGGCATCACCTTAATTAGGGC
AGTCATCACATTAAGGTATGATTTTATAGACTAAAATTAT
TTGAAATGATGCACAGCTCAAGCAATTGTGGAATATAATC
AAGGCAAAATCTTTTTTATGAATAAATATAATTAGCTATA
TAATCAAAGACTAAATAGGAAGAGAACACACTGATTTTAC
TTTTTTTTTCTTTTTGGAAACATCAATTATATTTGTCTTT
TAGCAGTATGATAACAAGTATCTTGAATACGCTTAAATTG
CCAGTTGGCCAATACTTTAGTATATCTGTTCTCCAAACCT
GATCCCCTACTCTCCTTACCTTTTTTTTGTTGTTGTTGTT
GGAGATGGAGTCTCATTCTGTCATCCAGGTGGGAGCACAG
TGGCATGATCTCGACTCACTGCAACCTCCGACTCCCAGGT
TTAAGCAATTCTCCTGCCTCAGCCTCACAAGTAGATGAGA
TTGCAGGTGCTCACCACCATGCCCAACCAATTTTTGTATT
TTGGTAGAGAAGGGGTTTCACCATGTTAGCCAGGCTCATC
TCAAACTCCTGACCTCAAGTGATCCGCCTGCTTCAGCCTC
CCAAAGTGCTGGGATTACAGGCGTGAGCCACTGCGCCCAG
CCTCCCCTTAACTCTGGAAAATTTTCAGCCCGGCACGGTG
GCTCATACCTGTAATCCCAGCACTTTGGGAGGCCGAGGCG
GGCGGATCACGAGGTCAGGAGATCGAGACCATCCTGGCTA
ACACGGTGAAACCCCGTCTCTACTAAAAAATACAAAAAAA
ATTAGCCGGGCGTGGTGGCGGGCGCCTGTAGTCCCAGCTA
CTCGGGAGGCTGAGGCAGGAGAATGGCATGAACCCAGGAG
GCAGAGCTTGCAGTGAGCCAGGACCGAGCCACTGCACTCC
AGCCTGGGTGACAGAGCGAGACTCCATCTCAAAAAAAAAA
AAAAAAAAAAAAAAAGAGAAAATTTTCTTTGTTAATCCAT
TGCTGGTTTAAACGTTAAACAGGATTTGGGACATGGCACG
TTCCTATTAATTGATTTTGTTGTTCTTTTGATACTAATTT
TTTTTATTTGTTTTTGGTGAAGATCTGTTTGAGGAATATT
TCAAAAGAAGTTGCTAAACCATTGCCTGAAGACATCCCTG
GCTGTCAGTTACAATGGTGGACTACAACAATGGCTAAGAG
CACACACTCTCAAACAAATGGCTAGGGTTTGAATCCTGGC
ACTACCAAGGAGCTCTGTGTCCTTGGGCAAACTGGAACGC
TTTATGCCTCAATTTCTTTATCTATAAAATGCGGTTAATA
ATACTACCTACCTAATGTAGTTATTTTGAGGATTAATCTT
AATACCAGTAAAGCAATTGCCCATTGAAAGCAATTAATAA
ATGATGATGAAGATGATCATGATCATGATGATGAAGAAAA
GGAGGAGAAGGAGAGGAACAAATAAGGTAAGAAAATGAAG
AGAAAGATGAAGTAAAGGTGAAAAATGAGGAAGAAAGGAG
TAGAAGGAGGAGAAGAAATGAAAAAGTTGTTTCCAGGCCA
GGTGCGGTGGCTCGCACCTGTAATCCCAGCACTTTGGGAG
GCTGAGGCAGGTGGATCACGAGGTCAGGAGTTCAAGACCA
GCCAAGATGGTGAAACCCCGTCTCTACTAAAAATACAAAA
ATTACAGTGCGCCTGTAATCCCAGCTACTCGGGAGGCTGA
GGCAGGATAATCACTTGGACCTGGGGGGCGGAGGTTGCAG
TGAGCCAAGATTATGCCAATGCATTCCAGCCTGGACAACA
GAAAGAGAGACTCCATCTCCAAAAAAAAAAAAAAAAGAAC
GAACGAAAAAATGTTGATTCCTAAATAACATACTTTCTGA
GAAAAGAAAGCTTAAATTTTAGTTTTAGCTCTGCCACTTT
GTAATCTTAAGCAACTTTTTCTCTAGTTATTTTTCTCTTG
ATAATTAAATTTTTTTCATTTTTATCTTGAGAAAATGTAA
CCAACTCTTTGATGCTCAGTTTTCTCATCTATAACATTTG
CTTCATATTTAAAAGTGTTGTGAGAATAATATAAAATATG
TAAAAATGTATTTCAAAAATTTTAATACTATACAAAATAT
TGTGATATAGTATTATATATACTATGTATGCTATAATATA
GTATATTGTATATATACCATATTTTCTATATAATTATACA
ATAGTTTAAAAACTTGGACTTGAGACTTCTTGTCTTTGGC
TGTTTATATTAAAATTTCCAGTGAATCTTTGGGATAACTT
TTTTCAAATAAAAGGATTAGAATAGGAATAGCATCTTACT
GTCTGCTATCTAAAGCAGTAACAAGTGCATACTGGGAACC
AAAGACTTGAAAAGAAAGTGATGAGGGAAAAATAAACCTT
GTCAAGATACACTGGCTGTGTCTTCAGTGCTATCAAACCA
ACAAATTATTTACTAGCAATTAATTGGCCAAGAAAAAAGC
ATGTGATGTCCAAAAATAATGAAAAATGGTAAAATTTAAG
AATAGTTTGTTTCTTTTTATTCTATTGGTAGCCTATAGCC
TTAATAAAAGTCATTGGAATTTTCAAATAAGTTCTATATA
ACACTTAATCTTATAAGTATACAATGTTGTCAGTAAAAAC
TGCATTGTGAGGCACCAAGTACATTGAATGTTCCCAATAA
AAATGTTAGTTACATATGTTTATTGCAGCACTATTCACAA
TAGCAAAGACTTGGAACCAACCCAAATGCCCACCAATGAT
AGACTGGATAAAGAAAATATGGCACATATACACCATGGAA
TACTATGCTGCCATGAAAAAGGATGAGTTCATGTCCTTTG
CAGGGACATGGATGAGGCTGGAAACCATCATTCTCAGCAA
ACTAACACAGGAACAGAAAACCAAACACTGCATGTTCTCA
CTCATAAGTGGGAGTTGAACAATAAGAACACATGGACACA
GGGAGGGAAACATCACACAGTAGGGCCTGTCGGGGGTAGG
GGGCTAGAGGAGGGGTAGCATTAGGAGAAATACCTAATGT
AGATGACGGGTTGATGGGTGCAGCAAACCACCACGGCACG
TGTATACCTATGTAACAAACCTGTGTGTTCTGCTCATGTA
TCCCAGAACTTAAAGTATACTTTTTTAAAAATGCTAGCTC
AAAGCACTCAGCATATCAAAGCGCCATACTTTGGGGTATC
ATCTTCTGAGCCTCAGCACAAGATAAAGTTATTATTTGGT
ATTTTAGCCATCCTAACTATTGAAAGACTACTCAAATATT
CTCTGACCACAAACTTTTGGGGATTTTTGTTTTTTGTTTT
TTTTCTAGTTCTTAAGTTTTCTGCTACTATAACCTAGCTC
AGACTACAGTATCTATACTACCCTTATTTTTTCCAAATTA
GATACTTTATTATGACTACCTCTAATTCTCACTATAAAAG
CTCATTAATTCTTTTAATCATTTATTTTTTAATTAGGTCC
TTTTCACTAAATCAAAGCTTTAAAATGTGTTGCCTAGTTT
CTTCGAGATTTTTTTTTCTATATCACATAGTTTTTAAAAA
GTAACAATTTTAATCAAGAAGAAATAGAAAATCTGAAAAC
TCCTATGTATAGGATAATGTAAGAGCTAAATAAGATTAAA
AACTGGAATAGTGATTAAGGCAATTCACTACATTAACAAA
ATATAGGGGAAAATATGATCATTAAGAATTTTAGGGCATT
TTATGAAATTCAGTATCCAATCATGATTTTTTAAAAGGAA
AAAAAATAGAAATCTCATATAAAGCCAAAAATGGAAAGAA
AATCCTCAAACTGAAAAAGGACATCTTCATGACCTTCTTC
AAAAAAGGCATTCCACAAACATGATACTCAATGATTGGAA
AAGCATGAAAGATGGTTTGTAGAGGGTAAGATTCCTACAC
AGGAAACCTAAATAATCCACCAATTCAAATTAATAAGAGT
TTGGCAAAATTTCTGGTTATAGAGACAATACGCAAAGGTC
AATTTAGCTTATAGATATCACCAAAAATTAGTTTAAAATG
TACATTTAAAAAGATATTCTAAAATTTTTTAATTACCAAG
AAATAAATCTAACAAAAAAAGTATGAGATTTCTAAATAGA
AAATGACAAAATGCTGTTAAACAACATTAAAGAACTAGGT
AAACTGAAAGATATATGATATTTATAATGACTATTCAAAA
CTGTAAAGGTGTCGATTCTGTTCAAATCAGGTATCAGAAT
TATACCTGCTTTTTTGTCATTCAATCATTGATTCATAACA
CATATTTTATTAGCATACATAAAAATGATGCATTATCTGC
CCGTACTAGGGCTATTTTAGTTATGAATAAAGAATAAATC
AACTCCAACTAGCTTAAGCGATAAAAGGAATGTTCTCGCA
TCCCTAGAAAGGTCTAGGGACCATTCTAGATTCAGGCCCA
CTAGATTCAAGAACTCAGTGTCATCATTAGGACTCTGTTG
GTCTGACTCTCCCCTTCTCTCTCAGCTCTCTTTTCCTTTG
TTATGTTCATTCTCAGGGTCTTCCCACCTGGCAGCAAAAT
AGCTGTCTTCTACCTGCTAGAGGCTGAAAACCTATTCTCT
GCAATCCCAGCAGAAAAGACTTTTCTCAACAGCTGAAACT
ACATACCAGGAATTTAGCCTGATTAACCTGGTTTGTTTCA
CATGCTGTATTACTGTGGCCAGTGGGGAGGGAGGTATGAA
CTGATTGATCAGGCTTGGGTAATGTGCCTCCCTTATAACT
ACAATGGAGTCAGCCCACCCCAACCACATGGATTAAGAGT
TATAACAACCCCTACCCCCAAAATATAAAAGCTGCTACCA
GGAAAAGGGTGAACAGATCCTGTGTAGACCAAAAGCAATA
CATGTCCATGACAAGGGGAATCAAATAGAAAGATCCTTAT
TTTTTCTAATCAGTAGTCATCCATAGTCATCAACAAACAG
TTCATAAATTTATATTTAAAGCTCAGACACTTGCTATGAA
CTTGTGTCATAAAACAATGGTCAAGACATCTTTAATCAAA
TGTCTTACACAGATCTCAAACTGTGTCCAAATTTAAACTA
GATGTCTTCTCCTCCAAACATGTTTGTTCTATACCTCCCC
TCTCATGTCATTATTTCCATACTTCTCAGTGCAGAAAAAT
AGGAATCATCCTAGACCACTCTCCCCTGTTTTCTCCCTTT
ATTCAATTGGCCACTTAATGCTATAGACTCAACCCCCTAA
ATAGCTTCCAAATGAGTTCTTTCATCAGCATTTCACTGAC
TGCTTTAGCTCAGGCTCTCCTAATTTCTCATACACATTTG
TACAAAGGCTTCCTGATTGGTCTTTGTGCTGCCAATTTCA
TCCTTTCTGATCCATCCTTCACGTTCATCATAGTGATGTT
TCCATGACAAGCCCTGGCTTATAAGTCCTTAAAATTCATC
AGTCATTCACCATCAACTTCCAAATAAGATATGGAACTTC
TAAATGTAACATGAAAACCCCTACAGGTTTACAGATGTGG
TCTGCACCCTCCCCACTGTGTGTGTGTGTGTGTGTGTGTG
TGTGTGTGTGTGTGTGACACTTCTTCACGCATACCCTACC
CAGCTGCAAAACTAAACAAGGTGCACATCCTAAAATGAGC
TATTCCCTCTACCTCCCACTTCATCTTTTGAGACGTAGCT
GAAACATATCTCTAGAAATCTATCCTCGAAACCGTCACTG
TCCCTCTGCCCCATTCTATTCACATAGCTTCTCATGTTTC
CATCAGTACATTTACCTATTGTATTTTTATGAAGTTAATT
GTCTTCCCCTCTTATCTACAAAATAATTTAGGATAGGAAG
TAATAATTTTATTCCTTTACCTGATATCTAGTCAGGCACC
TGACAAATAGTAGGTCACTTAATCAAAGTGTATGAATAAA
TGTGCAGGTATATACTCCATATTAAAAGGTGTTGTGAGGA
TAAGATGAAAAAATATATGTAAAAGTATATTTCAAAAATT
TTAATACTATATAATATAGTATGCTATAGTATTATTATAT
ATACTATAATATAGCGTATTATGTATAAGCATATTTTCTG
TATTATTATATAACAGTTTAAAACAGCAAGTTTTTAAACC
ATTATATAATTTAACTATGCTGTGTCTTAACAAATGACCT
AATTTATATAAAACCAAAATAACGGACTGAGCCAATATTC
AAAAGAGTTTACTTCTTCCCATCAGTTCCATTTATTCTAA
TAAATTCAACCTCTAATATTACTGGTAAATCAGTGTTCCT
AAGTACTCTGCATATTGCAGTGAATTTTCATATTTAAATA
TTTAAGACTGAATGCAATGAACATATTGTGTATGTGTATA
CCAAAATATAGTGACAAATATCCTTTGTCCAATTTGCATT
ATTATACAATATGTATTTCCTAGAACTGTGTTCACTGTAT
CCTTGCTCCCCGATGCATAAACAAATGTAGATCTCTAATG
GATGGATGGCATATATTTTATTCCTCTATGTTCTTCCTCC
AGTTGGGTTTAGTCCTATCAAAGCCACCTGTCAAACTGTA
AACTATAGTTACAAGTTTGGGTATACATTTTCTCTCCTAT
CTAGATTATAAATCTCTGGAGATCTCATACTATCTCAACT
CAGACTTGTTTCCCTCATCAAGACTCAGTCATGTATCTGT
CCAAGAAAAATATACATTAATGTTTTATTAAATTGAATGG
TTCAGCTTAGTTCTTTTGATGAGAAGGAACTATGGGCTGC
CTCTTTTATTTAACGTGTTTTGTTTTTAGGAATTTTTGAA
TTGTTATTTAATTTAGGTTCTGAAAGTATGGTAGGGTTTT
CTCTTAAAAGCATAAAGTAATACTTTACTAAGAAAATCCA
AAAGATGTTTATCACTGGGACTACAAAAGTGAACTTAGCC
ATCATCCCTACCCATTTCTTCATCCCATTGCCTTGTTCCT
TTTTATAAGCACAATGCTTGCATTAAAATGTAAATTGTCT
GTAACACTGACTTTCCCTTTCCATCTCTCCTTTATTACTA
GTTACTTCATTACTTTATTACTAGTAACTCACTGTTTCAT
TACTCTCTTCTTCATTACTAGTGTTTCCATGGAACCAGTA
ATTAATAGTACAAAGGTAAATTCTTCAACAAATAGAATGT
TTATTTTCTGAACATAAGATTAAAAGTTCCTAGCCTTCAA
TATTCTAATGCTCCAGTATGATTTTTAGGAATAACGAGAT
GTATACTATAATTGGCAATGTTGAGTAGACTGGCTTGGGT
TGGGTTGACCAGCTTGAGAAGCGAGTTTATGAACTTAGTC
ACAGACAGACTGCCAGCCAAGAATCTGTCAAATTCAGATT
ACAAAGACTAACAGAAGAAGAAAATAGAAATCATCTGATA
CTTTCCAGTTAATGTACTGTACACAAAATAACAGAGCAAA
TGAAGGTGATTTTAGGTGGGAAATGGGTCAATCTACCCAA
AAGTTTTCCATGAAAATTTGTTGCAAACAAACTTTAATTG
GGTTCTTTATTTAGTTAGCTGTATTTGAAATATCTTTGAA
AATAAGATCATTGACTCACATTTTTAGAGGAAGTGATTGG
AAAGTAATCTTTAAAAAAAAAGCTCATGAATACAAATGGA
TTTAAATGGGGGTCTATTATCGCCTCAGTGCTTGTATGCA
ACTCCATTAATATTAATGAGAGTTAGACATAAGCATTTAT
GCAAGATGAATAGACCCTTATTATGTTTACTGCAAGATTG
TTTTGCTTGTCCAAAAACCTGTAGTGTTGAACTTAACCAG
AGTTGCCAACAACAATGAATATTAAAAGAAGAAAACTTCA
ATATTTACAGCTTATATTTTCTCTCTCTCTCCCTCTCAAA
GATACACCATTTCTTACAAGAAAAGGGAATTAAAAATATA
TGCACTTATTGGCTTGTAAAATTTTACTTCAGGTGACAAG
CTCACTTCTTACATAAATATTTAATAAGATAAAAATGAAT
ATATAGTAGGTTCGTTTCATTCCTCTAAGGGTTAAGTTCC
ATTTCTGTAAATTGGTTTGCACCCTATTTCAGTTCTACCT
GTCTTCATATCTGGGAGTTTTCTTTGGTTCTTTCATGGTG
CATTGAGATCAACAGAGATTTGCTAGTAATTGACCTGTTT
GGATTGCACATGAGGGGCATCTGTTAAAAGATAATGTAGG
GAGACAAACAGAGAGCCAAATCATGAATGAACTTCCATTC
ACAATTGCTTCAAAAAGAATAAAATACCTAGGAATCCAAC
TTACAAGGGATGTAAAGGACCCCTTCAAGGAGAACTACAA
ACCACTGCTCAGTCAAATAAAAGAAGACACAAACAAATGG
AAGAACATACCATGCTCATGGATAGGAAGAATCAATATCG
TGAAAATGGCCATACTGCCCAAGGTTATTTATAGATTCAA
TGCCATCCCCATCAAGCTACCAATGACTTTCTTCACAGAA
TTGGAAAAAACTGCTTTAAAGTTCATATGGAACCAAAAAA
GAGCCCGCATCTCCAAGACAATCCTAAGTCAAAAGAACAA
AGCTGGAGGCATCACGCTACCTGACTTCAAACTATACTAC
AAGGCTACAGTAACCAAAACAGCATGGTACTGGTACCAAA
ACAGAGATATAGACCAATGGAACAGAACAGAGTCCTCAGA
AATAATACCACACATCTACAGCCATCTGATCTTTGTCAAA
CCTGAGAGAAACAAGAAATGGGGAAAGGATTGCCTATTTA
ATAAATGGTGCTGGGAAAATTGGCTAGCCATAAGTAGAAA
GCTGAAACTGGATCCTTTCCTTACTCCTTATACGAAAATT
AATTCAAGATGGATTAGAGACTTAAATGTTAGACCTAATA
CCATAAAAACCCTAGAAGAAAACCTAGGTAGTACCATTCA
GGACATAGGCATGGGCAAAGACTTCATGTCTAAAACACCA
AAAGCAACGGCAGCAAAAGCCAAAATTGACAAATGGGATC
TCATTAAACTAAAGAGCTTCTGCACAGCAAAAGAAACTAC
CATCAGAGTGAACAGGCAACCTACAGAATGGGAGAAAATT
TTTGCAATCTACTCATCTGACAAAGGGCTAATATCCAGAA
CCTACAAAGAACTCAAACAAATTTACAAGCAAAAAACAAA
CAACCCCATCAAAAAGTGGGCAAAGGATATGAACAGACAT
TTCTCAAAAGAAGACATTCATACAGCCAACAGACACATGA
AAAAATGCTCATCATCACTGGCCATCAGAGAAATGCAAAT
CAAAACCACAATGAGATACCATCTCACACCAGTTAGAATG
GCGACCATTAAAAAGTCAGGAAACAACACGTGCTGGAGAG
GATGTGGAGAAATAGGAACACTTTTACACTGTTGGTGGGA
TTGTAAACTAGTTCAACCATTATGGAAAACAGTATGGCGA
TTCCTCAAGGATCTAGAACTAGACGTACCATATGACCCAG
CCATCCCATTACTGAATATATACCCAAAGGATTATAAATC
ATGCTGCTATAAAGACACATGCACACATATGCTTATTGCG
GCACTATTCACAATAGCAAAGACTTGGAATCAACCCAAAT
GTCCATCAGTGACAGACTGGATTAAGAAAATGTGGCACAT
ATACACCATGGAATACTATGCAGCCATAAAAAAGGATGAG
TTTGTGTCCTTTGTAGGGACATGGATGCAGCTGGAAACCA
TCATTCTTAGCAAACTATCACAAGAACAGAAAACCAAACA
CCACATGTTCTCACTCATAGGTGGAAACTGAACAATGAGA
TCACTTGGACTCGGGAAGGGGGACATCACACACCGGGGCC
TATCATGGGGAGGGGGGAGGGATTGCATTGGGAGTTATAC
CTGATGTAAATGACGAGTTGATGGGTGCTGACGAGTTGAT
GGGTGCAGCACACCAACATGGCACAAGTATACATATGTAA
CAAACCTGCATGTTATGCACATGTACCCTAGAACTTAATA
ATAAATAAATAATGAAGAAAAAAAAAAAAAAAAGACAAGC
CACCTACTGAGAAAAAGAGATTTGCAAGTCTTACAGCCAA
AAAACAGAATTTCTATTCAGAATATATAAAATAATTCTTA
AAAGTCAGTGATAACACAAAAGCAATTTTTTAAATGGGCA
AAATATTTTAACATGCCTTTCATCAACAATATATGAATGG
TAAATAATTCATAAAAAGATGCTTACCTTTAATTAGTCAT
CAAGGAAATGCAAATTAAAACCACAATGAATTATGACTAA
TAATTTTGGAAGTTGGTTTGGTAATAAATATCAACAAATA
CCTATGTAACCACCTAAAGTAAAATACCAGTTTAAATGGC
TAAAATAAAAAGACTGACTATCCCAGTACTGGCAAGAATG
TAGAGAAACTGGAATTCTCATACACTGCTGTGGAAATACA
AAATGGTACCACCACATTGAAAAACAAGCAACTTCTTAAA
AAGTTAAACATGCACAAACCCTATGATCCAACCGTTCCAA
TTCTACCATTTATGCAAGGGAAAACAAAGTGCATTTCTAT
ACCAAAAAAACTGTATACAAATGTTCTTAGCAGCTTTATT
TGTAATGTCCAAAAAGTACAAAGAACACAAATGTCTACCA
ACAGGTGAATGGATAATCAATCTGTAGTATATCCATTTAA
TGGAATACTATTCAGCAATAAAAATAAACTACTGATACAT
ACTATGATGTGAATAAATCTCAAAATAATTATGCTGGGTG
AAAGAAGACAGATATATTACATATTCTTTAATGTAAAAAT
CTAGCCAATGTAAAATAATAGCAACAAAAAGTCTATCAGT
GGTGGGGAGGGGGACAAAATACAGAGATTATAAAGGAGCA
CAAAGAAAGTTTTAAGGGTGATGGATATGTTAACCATCTT
AATTGTCATGATGGTTTCACATGATGGTGTATACATGTCA
AAACATATTAATTGTACATTCAAACGTATGCAGTTTATTT
TAGTTACACTTCAATAAAGCTGTTAAAAAAGGATTTTAAA
AATTCTATTTTGATAATTTCTAGTTGCCTGAATAATGGAT
TTATAAAATAGGTTATACTGTATAGTTTACGGGGCACTTA
CAGAATGTTTGTTTCTAAATCCCTTTCTTCGTAATCAGCT
TTCCCTTTGCACATGAGTAGGGGAACAGGTAATACTGCAC
AAGGAAGATTTGAAGAAAGCTTCAGAGCTGGGCACAGTGG
CTCACGCCTGTAATCCCAGCACTTTGGGAGGCTGAGGCGG
GCAGATCACGAGGTAAGGAGATTGAGACCATCCCGGCTAA
CAAGGTGAAACCCCGTCTCTACTAAAAATACAAAAAAATT
AGCTGGGCATTGTGGTAGAATGAATTGGAATAGCTTTATT
TGTAATGCCCATTTGTGTTCTTTGCACTTTTTGGTGGGTG
TCTGTAGTCCCAACTACTCAGGAGGCTGAGGCAGGAGAAT
GGTGTGAACTTGGGAGTGTAGGCTGCAGTGAGTCGAGATC
GCCCCACTGCACTCCAGCCTGGGGGACAGAGTAAGACTCT
GTCTCAAAAAAAAAAAAAAAAAAAAAAAAGCAAGCTTCAA
ATAATGGCAATTATGAAATTATGATGATGATGTTAGCCAA
CATGTTTTGAACAATTTTTTATTTTGGTCAGGCAATGTTC
TAAGTATGTTAAATCTATTGACTCAGTTAATTTTTGCAGC
AAAACTAAGAAATATGTAATAATGAAAATTTTAACTCAGA
TTTGTAGCTGAGAAAACTGAGGCACAAAGAAAGCTTATGT
ATCTTGTTCAAGGTCAATTATTTAAGTAGGAGAAAGGCTA
TATAAGCTACCTAAAGGCAAACATCATAGGACAGTGGAAG
TCAAAAATTAAATCTAGGCTTCTGAACCCCCAAATCAAGT
GTCCAATACACAAGCAGATGTGTAGATTGTTACCTATCAA
TTATTAGGTGTTGCTCTGTGCCAGACATTATGAAAAGCTT
TTCATACTTTCTAAAGATTTTCTCATGTAATTTTCAGAGC
AATTTCATTCTACAGATATGGGCAGTTAGGTATAGAATGG
ATGAGGAACCTGGCCAGGAGACTTGATCATTACATACCAA
AGCCTACATTTGAATCCAGGTCTGTCTGAAACATCATTGC
TTTTCATCACTTTTCACGTCTGTTTATGACTGCAGTTGTA
TCATGGCTGCAAATTTAATTCATACTACAATGCTTATGGT
CTCAGCAAAGACTAATTCCCTCATTTTGTCCAGTCTGATC
CACATAAGATCCATCAGCATTATTACCAGTAATTTCCATT
TCTCAGGAAAGAGTTAACCAGCAGTCTAATTCTGTTTAGT
CTTTCTTGGTTAGAAATGCTCATCTGTCAGACAGCCCTTC
TCCTTCCTCTCACACCCTCAATTTTCTCCCTGCTATCATG
TCTGGATTTATGGGAGGAAAAGTGTATATGATATTTTGGC
ATTGCTAATAGGGGCATAGTCCTCTTACTTATGCAAGGAC
CAGATACGATCTTTGATATCTTCCTGTGACTGGACATTCT
GCTGACCTCAATTCTAAAGTTTGCAGTTGGCATTTTGCTC
TCTCTCAGCTTGGACAAATTCCAGGGCATGCCCTGCCTGA
CTTGGCTCTCCCTTGGCTACTGCTGTGCACCCTGCTGACG
TCTGACTGTAACTTCCATTTGTTCCTGGTCATATCCTAGG
TGATCAGTTCCACAGTCCTCATTACAAAGTCACCTTGCCC
CACTATGGCCACCTATACCTCTGCCAAGTTTCCCATCCAG
AAACACCAATTCTTTCTACACAGAAAATTTGAGGGTAGTG
TAGGAAAGATAAAGTTCGCCCCCCACCAACTGACCATGTT
ACTGTCCTGGCACAAAATTGTATTTTTTTAATAATAGCAG
CTAATTACTATCTAATTATTTCTATTTACAATTCTTTTGT
AATAAATTTTAATCTACTTCTAGGCAGAAAGATACTTCCA
AAAAGCCAAAACTGGGGGGAAGTTCCAAGATGGCCAAATA
GGAACAGCTCTAGTCTACAGCTCCCAGTGTGAGTGACACA
GAAGACAGGTGATTTCTGCATTTCCAACTGAGGTACCAGG
TTCATCTCACTGGGACTTGTCAGACAATGGGTGCAGCCTG
TGGAGCAGGGTGGGACATCGCCTCACCCAAGTAGTGCAAG
GGATTGGGGAATGCCATTTCCTAGCCAAGGGAAGCCATGA
CAGACGGTACCTGGAAAATCGGGACACTCCCACCCTAATA
CTGCACTTTTCCAACAGTCTTAGCAAACGGCACACCAGGA
GATTATATCCCATACCTGGCTCGGAGGGTCCCACACCCAC
AGAGCCTCGCTCACTGCTAGCATAGCAGTCTGAGATCGAA
CTGCAAAGTAGCAGCGAGGCTAAGGGAGGGGTGCCCACCA
TTGCTGAGGCTTGAGTAGGTAAACAAAGTGTCTGGGAAGC
TCAAACTGGGTGAAGCCCACTGCTGCTCAAGGAGGCCTGT
CTGCCTCTGTAGACTCCATCTCTCGGGGCAGGGTATAGCT
GAACAAAAGGCAGCAGAAACTTCTGCAGACTTTTAAACGT
CCCTGTCTGACAGCTTTGAAGAGAGTATGATTCTCCCAGC
AGAGTTTGAGATACGAGAATGAACAGATTGCTTCCTGAAG
TGGGTACCTGACCCCCAAGTAGCCTAACTGGGAGACACCT
CCCATTAAGGGCCAACTGACACCTCATACAACTGGGTGCC
CCTCTGAGACAAAGCTTCCAGAGGAAGGATCAGGCAGCAA
CATTTGCCATTCTGCAATATTTGCTATTCTGCAGGCTCCA
CTGGTGATACGCAGGCAAACAGGGTCTGGAGTGGACCTCC
AGCAAACTCCAACAGACCTGCAACTGAGGGTCCTGACTGT
TAGAAGGAAAACAAACAGAAAGGACATCCACACCAAAACC
CCATCTGTACATCACCATCATCAAAGACCAAAGATAGATA
AAACCACAAAGATGGGCAGAAACCAGAGCAGAAAAGCTGA
AAATTCTAAAAATCAGAGCACCTCTTCTCCTCCAAAGGAA
CGCAGCTCCTCGCCAGCAATGGAACAAAGCTGGATGGAGA
ATGACTTTGACAAGTTGAGAGAAGAAGGCTTCAGATGATC
GGTAATAACAAACCTCTCTGAGCTAAAGGAGGATGTTCGA
ACCCATTGCAAAGAAGCTAAAAACCTTGAAAAAAGATTAG
ACGAATGGCTAACTAGAATCAACAGTGTAGAGAAGACCTT
AAATGACCTGATGGACCTGAAAATCATGGCACGACAACTA
CATGATGCATGCAGAAGAAGCTTCAGTAGCCAATTTGATC
AAGTGGAAGAAAGGGTATCAGTGATTGAAGATCAAATTAA
TGAAATGAAGTGAGAAGAGAAGTTTAGACAAAAAAAGAGT
AAAAAGAAACAAAGCCTCCAAGAAATATGGGACTATGTGA
AAAGACCAAATGTATGTCTGATTGGTGTACCTGAAAGTGA
TGGGGAGAATGGAACCAAGTTGGAAAACACTCTTCAAGAT
ATTATCCAGGAGAACTTCCCCAATCTAGCAAGACAGGCCA
ACATTCAAATTCAGGAAATACAGAGAACACCACAAAGATA
TTCCTCAAGAAGAGCAACTCCAAGACACATAATTGTCAGA
TTCACCAAAGTTGAAATGAAGGAAAAAATGTTAAGGGCAG
CCAGAGAGAAAGGTCAGGTTACCCACAAAGGGAAGCCCAT
CAGACTAACAGCGGATCTCTTGGCAGAAACTCTACAAGCC
AGAAGACAGTGGGGGCCAATATTCAACATTCTTAAAGAAA
AGAATTTTCAACCCAGAATTTCATATCCAGCCAAACTAAG
CTTCATAAGTGAAGGAGAAATAAAATCCTTTACAGACAAG
CAAATGCTGAGAGATTTTGTCACCACCAGGCCTGCCTTAC
AAGAGCTCCTGAAGGAAGCACTAAACATGGAAAGGAACAA
CTGGTACCAGCCACTGCAAAAACATGCCAAATTTTAAAGA
CCATTGATGCTAGGAAGAAACTGCATCAACTAAGGAGCAA
AATAAGCAGCTAACATCATAATGACAGGATCAAATTCACA
CATAACAATATTAACCTTAAATGGAAATGTGCTAAATGCT
CCAATTAAAAGATACAGACTGGCAAATTGGATAAAGAGTC
AAGACCCATCAGTCTGCTGTATTCAGGAGACCCATCTCAC
ATGCAGAGACATACATAGGCTCAAAATAAAGGGATGGAGA
AAGATCTACCAATCAAATGGAAAACAAAAAAAAGCAGGGG
ATTGCAATCCTACTCTCTGATAAAAACAGACTTTAAACCA
ACAAAGGTCAAAAGAGACAAAGAAGACCATTACATAATGG
TAAAGGGATCAATTCAACAAGAAGAACTAACTATCCTAAA
TATAAATGCTCCCTATATGGGAGAACCCAGATTCATAAAG
CAAGCCCTTAGAGACCTACAAAGAGACTTAGACTCCTATA
CAATAATAATGGGAGACTTTAACACCCCACTGTCAACATT
AGACAGATCAATGAGACAGAAAGTTAACAAGGATATCCAG
GACTTGAACTCAGCTCTGTACCAAGCGGACCTAATAGTCA
TCTACAGAACTCTCTACCCCAAATCAACAGAATATACATC
TTCTCAGTACCACATCACACTTATTCCAAAACTGACCACA
TAGTTGGAAGTAAAGCACTCCTCAGCAAATGTAAATGAAC
AGAAATTGTAACAAACTGTCTCTCAGACCACAGTGCAATC
AAACTAGAACTCAGGATTAAGAAACTCACTCAAAATCGCT
AACTACATGGAAATTGAACAACCTGTTCCTTAATGACTAC
TGGGTACATAATGAAATGAAGGCAGAAATAAAGATGTTCT
TTGAAACCAATGAGAACAAAGACACAACATACCAGAATCT
CTGGGACACATTTAAAGCAGTATGTAGAAGGAAATTTATA
GCACTAAATGCCCACAAGAGAAAGCAGGAACGATCTAAAA
TTGACACCCTTACATCACAATTAAAAGAACTAGAGAAGCA
AGAGCAAACATATTCAAAAGCTAGCAGAAGGCAAGAAATA
ACTTTTAAGATCAGAGCAGAAATGAAGGAGATAGAGCCAC
AAAAACCCTTTAAAAAAATCAATGAATCCAGGAGCTGGTT
TTTTGAAAAGATCAATAAAATTGATAGACCGCTAGCAAGA
CTAATGAAGAAAAGAGAGAAGAATCAAATAGATGCAATAA
AAAAAGATAAAGGGGATATCACCACCAATCCCACAGAAAT
ACAAACTACCATCAGAGAATACTATAAACACCTCTACGCA
AATAAACTAGAAAATCTAGAAGAAATGGATAAATTCCTGG
ACACATATACCCCTCCCAAGACTAAACCAGGAAGAAGTTG
AATCCCTGAATAGATCAATAACAGGCTCTGAAATTGAGGC
AATAATTAATATTCTACCAACCAAAAAAAGTCCAGGACCA
GACGAATTCACAGCTGAATTCTACCAGAGATATAAAGAGG
AACTGGTACCATTCCTTCTGAAACTACTCCAATCAATAGA
AAAACAGAGAATCCTCCCTAACTCATTTTATGAGGCCAGT
GTCATCCTGATACCAAAGCCTGGCAGAGACAACAAAAAAA
AGAGAATTTTAGACCAATATCCCTGATGAATATTGATGCG
AAAATCTTCAATAAAATACTGGTAAACCGAATCCAGCAGC
ACATCAAAAAGCTTATCCACCACGATTAAGTTGGCTTCAT
CCCTGGGATGCAAGGCTGGTTCAACATACACAAATCAATA
AACATAATCCAGCATATAAACAGAACCAAAGACAAAAACC
ACATGATTATCTCAATAGATGCAGAAAAGGCCTTTGACAA
AATTCAACAGCCCTTCATGCTGAAAACTCTCAATAAACTA
GATATTGATGGGATGTATCCCAAAATAATAAGAGCTAGTT
ATGACAAACCCACAGCCAATATCATACTGAATGGGCAAAA
ACCAGAAGCATTCCCTTTGAAAACTGGCACAAGACATGGA
TGCCCTCTCTCACCACTCCTATGCAACATAGTATTGGAAA
TTCTGGCCAGGGCAATGAGGCAAGAGAAAGAAATGAAGTG
TATTCAATTAGGAAAAGAGGAAGTCAAATTGTCCCTGACT
GCAGAAGACATGATTGTATATTTAGAAAATCCCATCGTCT
CAGCCCAAAATCTCCTTAAGCTGATAAGCAACTTCAGCAA
AGTCTCAGGATACAAAATCAATGTGCAAAAATCACAAGCA
TTCTTATACACCAATAACAGACAAACAGAGAGCCAAATCA
TGAGTGAACTCCCATTCACAATTGCTTCAAAGAGAATAAA
ATACCTAGGAATCCAACTTACAAGGGATGTGAAGGACCTC
TTCAAGGAGAACTACAAACCACTGCTCAACGAAATAAAAG
AGGACACAAACAAATGGAAGAACATTCCATGCTCATGGAT
AGGAAGAATCAATATCGTGAAAATGGCCATACTGCCCAAG
GTAATTTATAGATTCAATGCCATCCCCATCAAGCTACCAA
TGACTTTCTTCACAGAATTGGAAAAAACTACTTTAAAGTT
CATATGGAACCAAAAAAGAGCCTGCATTGCCAAGACAATC
CTAAGCCAAAAGAACAAAGCTGGAGGCATCACATTACCTG
ACTTCAAACTATACTACAAGGCTACAGTAACCAAAACAGC
ATGGTACTGGTACCAAAACAGAGATATAGACCAATGGAAC
AGAACAGAGCCCTCAGAAATAATACCACACATCTACAACC
ATCTGATCTTTGACAAACCTGAGAAAAGCAAGAAATGGGA
AAAGGATTCCATATTTAATAAATGGTGCTGGGAAAACTGG
CTAGCCTTAAGTAGAAAGCTGAAACTGGATCCCTTCCTTA
CACCTTATACAAAAATTGATTCAAGATGGATTAAAGACTT
AAATGTTAGACCTAAAACCACAAAAACCTTAGAAGAAAAC
CTAGGCAATACCATTCAGGACATAGGCACGGGCAAGGACT
TCATGACTAAAACACCAAAAGCAATGGCAACAAAAGCCAA
AATTGACAAATGGGATCTAATTAAACTAAAGAGTTCTGCA
CAGCAAAAGAAACTACCATCAGAGTGAACAGCCAACTAGA
GAATGGGAGAAAAATTTTTACAATCTACCCATCTGACAAA
GGGCTAATATCTAGAATCTACAAAGAACTCAAACAAATTT
ACAAGAAAAAAGTCAAACAACCCCATCAAAAAGTGGCCAA
AGGATATGAACAGACACTTCTCAAAAGAAGACATTTATGC
AGCCAACAGACACATGAAAAAATGCTCATCACTGGCCATC
AGAGAAATGCAAATCAAAATAATAATGAGATACCATCTCA
CACTAGTTAAAATGGCAATCATTAAAAAGTCAGAAAACAA
CAGGTGCTAGACAGGATGTGGAGAAACAGGAACGCTTTTA
CACTGTTGGCAGGAGTGTAAACTAGTTCAACCATTTTGGA
AGACAGTGTGGCAATTCCTCAAGGATCTAGAACTAGAAAT
ACCATTTGACCCAGTTATCCCATGACTAGATATATACCCA
AAGGATTATAAATTATGCTGCTAAGAAGACACATGCACTT
GTATGTTTATTGTGGCACTATTCACAATAGCAAAGACTTG
GAACCAACCCAAATGTCCATCAGTGACAGACTGGATTAAG
AAAATGTGGCACATATACACCATGGAATACTGTGCAGCCA
TAAAAAAGGATGAGTTCATGTCATTTGTAGGGACGTGGAT
GAAGCTGGAAACCATCATTCTGAGCAACCTATCACAAGGA
CAGAAAACCAAACACCTCATGTTCCCACTCATGGGTGGGA
ATTGAATAACAAGAACACCTAGACACAGGGTGGGGAACAT
CACACACTGAAGCCTGTCGTGGGGTGGGGGGAGTGGGGAG
GGATAGCATTAGGAGATATACCTAATGTAAACAATGAGTT
AATTGGTGCAGCACACCAACGTGGCACATGTATACATATG
CAACAAACCTACACATTATGCACATGTATCCTAGAACTTA
AAGTATAATTTAAAAAAAAAAAGAGGAAAAAACATGCTCT
AAGAAAAGAGAAGTAAAGGACATATAGTCCTCATCTAAAG
AGGAAGAAAGCAGTCCAAAGTTTGTTCAAGCTGAGGGGAA
TGTTAAGGCCATCTTGGTCATTAGTCATTATTTCTATTAT
TTTGACATAAATCTACAAAGAAACATCATAGACAATTTAA
ATCAAATGAAACAAATATGCTTCCATAATAATTACTGTGC
CAAAGAATACTAATATTTATGTCTCCTATTTAAAAAAGAA
AAAGCCAAAACTAAATTAAAAAAATATATGTATGTATATT
GTACACAATAGTACAAATGAAGTTTTAATGAAGTATCACT
TCATAATATTGCAAATATCTTATTTGATTATAAAGTGTTT
CAATTTTAATAAAATATAATAAGTGGTTATCTAATGATTA
ATGGAGTTTGAGGATGAGAAAATAATAGCTGATGTTAGTT
TTCAATTATTTTAAATGTTGATGGAAATAGTTTTAGTTTT
GTCATCAGACTGTTAAAGAAAATCAGGGCCGGACGTGGTG
GCTCATGCCTGTAATCCCAGCATTTTGGGAGGCTGAGGGG
GCGGATCACTTGAGGTCAGGAGTTCAAGACCAGCCTGGCC
AACATGGTGAAACCCCATCTCTACTACAAACACAAAAATC
AGCCAGGCATGGTGGCACGCGCCTGTAATTCCAGATACTG
GGGAGGCTGAGACGGAAGAATCGCTTGAACCTGGAAGTGG
AGGTTGCAGTGAACTGAGATCATGCCACTGCACTCCAGTC
TGGATGACAGAGTGAGACTCTGTCACAAAAAAAAAAAAAA
GAACAGAAAAGAAAACAAGATCAGCAAACAGCACTTTTAA
ATGATAAAAATGTAAATTAAGTTTTCTTATGATTGTTTCT
ACTTTGCTCCAACACAGAATATTCAAATTACTGTGAATCC
TTCATTCTTGCATTCTACAATGACATGATTTGGCCCTCGC
TTAGCACTAATATAATTGTAAATACAGATGCTAACATATA
CACTAAACAGCATGCTAATATCAGGTTATACACTATGCCT
TTCTAATTCCTGCATATTATCTTTTAAATAAAACACTAAA
TTTAAAATCCATCACAAAGAGCTCGCAGTTCCCCAGAAAC
CCTAAGATATTTCTTTTAAAACTGCAATATCAAAAACTAC
TGATAGTGAGCACATATTATTTACCAGGGACTATACTAGT
ATTTTAACATGCATAGTTTTAATTACACTCACATGAGCTT
GACTGTATTATCTTCATTTTTACAGAGATTCAGAAAATTT
AAATAACTTACTAACATAGTGAGTGGTAGAGCTATGAATA
AGCACAATCTTTCAGATGCCAAATAACGTGCTTTTATCAT
ACCACGATTCTATGAAAATACTAAGATATTCTCTAAGATC
CGTATTAAATCATATACCTACATAATATTACTATATATAA
AATACAAGAATCTGAGCATGAATCGCTATTTTTTATTGTC
TGCATCTAGAAGATATTAGGTTGATGCAAAAATAATTGTG
GTTTTTGCCATGACTTTTGCACCAACCTAATATTTATATT
GCATTGTTTCTACGAAGACCCAGTGGTTCATAATGTAATG
CTAAAATTAATATTATCAACATAGATTTGAAGAGTGTTAC
CTCCAAATATCAATCATCATCACGTATTTTGTAAATATTC
CAACTACACAATCCTAGCCCACTAAATTTGAGCCACAGGT
ATTCTGCATAGAAGCAGGTTATAAAATTTTTAATCTTTTT
TACAAGAAACAGAAGACCTAATAAAGGTGTTCTCAGGAAC
ATTTACTGTACAAGAAACAGAACACCTTATAAAGATGTCC
TCAGGAACATCTACTGTACACTTCTACCATCTTCCTTAAC
AAGGCCAATCACAGTTTAATGCCAAATTCTAGCTTTTACA
GTTTGGCAGACCCTGAAATAGGATTGAGATCGATTGAATA
AGTTTTTCCTTAAACAGAGAAAAATACCTAAAAGTTGGCT
TACTAATCATTAAAGAAAAAGCATTTTGTTATTTTGTGCA
CAGCAAATTACTTTTAAAATTATTTACTCAAGATTCCTAG
ATAAACTGATGGATTTCAAGTTCAGATTACAAGGGAATGA
AAGAATAATTAGCAAATTCATAAATACTCTCCCACAGTTT
GGAAAAAAATAAAAAAAGGCAAGCCACCTACTGAGAAAAA
GAGATTTGCAAGTCTTACAGCCAAAAAACAGAATTTCTAT
TCAGAATATATAAAATAATTCTTAAAAGTCAGTGATAACA
CAAAAGCAATTTTTTAAATGGGCAAAATATTTTAACATGC
CTTTCATCAACAATATATGAATGGTAAATAATTCATAAAA
AGATGCTTACCTTTAATTAGTCATCAAGGAAATGCAAATT
AAAACCACAATGAATTATGACTAATAATTTTGGAAGTTGG
TTTGGTAATAAATATCAACAAATACCTATTTAAACAGCTA
AAATAAAATACCAGTTTAAATGGCTAAAATAAAAAAGACT
GACTATCCCCGAGTACTGGCAAGAATGTAGAGAAACTGGA
ATTCTCATACACTGCTGTGGAAATACAAAATGGTACCACC
ACATTGAAAAACAAGCAACTTCTTAAAAAGTTAAACATGC
ACAAACCCTATGATCCAACCGTTCCAATTCTACCATTTAT
GCAAGGGAAAACAAAGTGCATTTCTATACCAAAAAAACTG
TATACAAATGTTCTTAGCAGCTTTATTTGTAATGTCCAAA
AAGTACAAAGAACACAAATGTCTACCAACAGGTGAATGGA
TAATCAATCTGTAGTATATCCATTTAATGGAATACTATTC
AGCAATAAAAATAAACTACTGATACATACTATGATGTGAA
TAAATCTCAAAATAATTATGCTGGGTGAAAGAAGACAGAT
ATATTACATATTCTTTAATGTAAAAATCTAGCCAATGTAA
AATAATAGCAACAAAAGTCTATCAGTGGTGGGGAGGGGAC
AAAATACAGAGATTATAAAGGAGCACAAAGAAAGTTTTAA
GGGTGATGGATATGTTAACCATCTTAATTGTCATGATGGT
TTCACATGATGGTGTATACATGTCAAAACATATTAATTGT
ACATTCAAACGTATGCAGTTTATTTTAGTTACACTTCAAT
AAAGCTGTTAAAAAAGGATTTTAAAAATTCTATTTTGATA
ATTTCTAGTTGCCTGAATAATGGATTTATAAAATAGGTTA
TACTGTATAGTTTACGGGGCACTTACAGAATGTTTGTTTC
TAAATCCCTTTCTTCGTAATCAGCTTTCCCTTTGCACATG
AGTAGGGGAACAGGTAATACTGCACAAGGAAGATTTGAAG
AAAGCTTCAGAGCTGGGCACAGTGGCTCACGCCTGTAATC
CCAGCACTTTGGGAGGCTGAGGGGCGGATCACTTGAGGTC
AGGAGTTCAAGACCAGCCTGGCCAACATGGTGAAACCCCA
TCTCTACTACAAAATACAAAAATTAGCTGGGCATTGTGGT
AGAATGAATTGGAATAGCTTTATTTGTAATGCCCATTTGT
GTTCTTTTGCACTTTTGGTGGGTGTCTGTAGTCCCAACTA
CTCAGGAGGCTGAGGCAGGAGAATGGTGTGAACTTGGGAG
TGTAGGCTGCAGTGAGTCGAGATCGCCCACTGCACTCCAG
CCTGGGGACAGAGTAAGACTCTGTCTCAAAAAAAAAAAAG
GAAGACAGCACGCTTTGTTGAAGATCTTATTTCTTGACTG
TAATAGCAATATACACAATAGTGCTATTATCTATATCCCA
GCTATGAAATACGAGAAGAAAACTACAACAAATTTATAAA
AAATATAATTTTTACACATAGATGTTATTGGTCTTTACTG
AAGAATGTCTTCATTAAAATAAAGAATTTAACAAATAAAT
GCAATTGAAACCCTAATAAATGAGTCTACTTGCTTTCTTC
ACTCTTACAGGCAATAGCTACTTATTTATATCTACTCATC
CATGTACCTATTCCCGAGTTCTGGTTTTTGAATCAAAAAG
GAAATGAAGAAGCCACTTTGCCAAAACAAGAGAAACTTCT
ATATGTCTCTAGTAAATTTTCTAGGCAACTGAGTTTTAGC
ATTAGTGAAAAGGAATTTCCATTAGCTCAACATAGATAAA
TAAAAATTCCAGGTTGGAATGTGACATTCTTTCTTTCAAT
ACTCTGACCTTTAAGAAACTTCTCCTGACTTACAGAGTCT
CTGCTTATCCCTTATTCTGTAATCCCTCTGTATTTATACT
TTTACGCACACTATTAATTTGCATTATTTTGATGTGTTTC
TCCTATTGCTATTAAGTCACCAATGGCTAAATATGTGTTC
TCTCTCCAACTATAAAAACCTTCCCTACTTTCATTTTTCA
TACTATTGAACACAGAGCCATGACAAGGAAGGAACACTTT
GAATGTTAAAATCATCACCCTACAGGAAGATACTGCTTGC
TACCATCAAAATGACCAAGAGTAGGTAATTTCATTTGTAC
TGGGAGTCTATCCTTCAGCAGAAATTTCTTTAGAATACAT
ATAAACCTTGTAATGCCAGGCTCCACTCCCTATAGAATAT
AATTAATAGTCTTTTTATTACTGATAAGCCTTATCAAGAA
AATACTTCATTTACCGAAATTCAAATAGCTATCTTGGTGG
CAAATCCTATTAAGGTTTTCTGAAAAAGATTTCTTAAGTC
AAATTACCTTAGAAAAAAGGACAAGCATGAGAATTCATTA
TGTTAAGAAGGTTGCCGCCAAGAAAAGTTAAGTTGTATTT
AGAAATTAGGAAGCCAGAGTTTTCTGATTCATGTTTAAAG
CACACGGAAAAATTCATACAGCAAACAAAATATTCCTTAA
AGTAACCCCATTTAATAATTTAATCCAATGTAAGTCATCA
GCGATTGTCCATGGAAGAATGGGTCTCTACTACTTGCTCA
GTTTTTAATAGCTGCATGGAAATATAATTGACATACTTTA
CAATTCATGCATGTAAGGGTACAATTCAATGGATGTTAGT
ATTAATAACTAAGCCCTGATTCCTTAGAAATACTTTCACA
TTCACTCTGGAAGCCAAGTTGATTTCTAGATACTCCTACT
GCTTGTAGATTCCAAGCTACAACCACCTGGATGTGTTTTA
TTTCATCAAGCACAGATAAGTAGATCATCACAAGTAGGAT
CTGAATTTTATTATCTGCTGTTTTCCTTCCTATAGTTTTC
GAAAAGTATCATGATAAAAGCTCCCCCCCAAAAAAAGAAT
ATAGAGCTAATTTAGAACTTCTAGAAAATATCTAATTCGT
TTCCTCATTTTTCTCCATCCATCTGAGAAAGAGATCTGTC
TATCCCTTTGTCTTACCACTTGTTTAAATTCCCCAGAAGA
GACTCCACTCTTGTGCTTACCCTTTGGCTTTGCCATAAAG
GACACAACTAGTAACAGACACTTTGACCGCTTAAAACCAT
TATTTTGATTTCTCTAAACATATAGTTTAGATATACTCTT
CAAACAACAAATTATTTGAGAAAATATCTATTCTGCAATT
CTGCTTTGTTCTGTCTAACAAGTCAACATTTCTACTGATG
ACTCTATTATTGCCAGAACTGTTTCATTTACTGCAAATTG
CATAAGGCAGTTTTGGCTCTCAAGATTTTAGACCAGATAC
AAGTTTCAAAGAATTTTTTTTCTGAAGATGTGTTAGCTAT
TCTGTGATTTAAGAGTCCAGATAAATTTGGATATTTCCTA
CCCTCCAATCTTAAAGCCCGAACAATTGCCTGAAACAGTA
GTTTTGAAAATCTCCTGATTTGATGCTTGTCAGTATATTT
CTAATTGGAGTGATCAGAGTAGGTATCTTGAAATGTTCAT
TATTGTATTCTGGAACCAATGAATAACTTATCCATGACAC
ATAAATTATCATTAGTATCTACCTAGGGTTTTGGCTCTAA
TTATCAATTGTTTTAAGACATGGTCTTGCATTTAGGTTAT
GTGATGCTACGCTATTTTCTCTTTTACATGACTCTACTCC
TTGCTGCATGCTGTATCTCTTCCATTCATTCTGTGCCTTC
AGAAATCACTGGAAACCCTGAAGATAAAGCACAAACTTGC
AAAGAACAACAAAAAGACTTCTGATTTGCAGCAATATCAT
AGATAAGTGATGTTGAAAGAAATTACATAAGCAGTTATAG
GCGTGTCTTGCTTAATTGCTATTTCTAGTCAGATGGAACT
TTTAAAAATCTAAACAGTCATCAAAGCAATTCTACTCCAG
AGAAATTACCTCACAGTCTCTCTATACATCCAGTTTCTCT
GTATTCTTCTTTAAACAGAAACAAACATATAGAAAGGTTT
GGGAAAAATTTGTTACATGGATTGTACTGATTTTCCACTT
TTTTTATTAGTCATACATGGGTTTCCCCAAACAAAAATAT
ATGTCATTCACAGCATATTCCTTTCTGTAACAAAGATATT
AATATCTTTAACATGATTTGCCTTCCATGAGGAAGTCCAT
GATGGAAAACATAATTCAACAGAGAAACTGAGCAAAGAGA
GCACTAAGGTAAAAAGGAAGACTACAAGGCTAATTTTTAC
GTAGACATTTTAATTCATCCCTATTCTTCAAAGCAGCGAA
TAGCTTTGCACTGCACTTAAAATTCCAGGGCAGCTGTACC
TGAGCTTATTTGCCCCACGCACAGACTCAGAAGCAAGTAA
TGCCATAAGAAAGCATGACTGGGTTTATAAGTTGAAGCCA
ATTCTCTCTACTAACAAAGCATAAGGGATACATTTTTACT
GTGTTGCTATCCACCATAAAATGTTATTTGACACATTTTA
AGCATGTCATCTTCAAATTAGGGGTGGATTATTTTTTCTT
TCTGAAAATATAGAAATCACCAATTTTTTAAATGACCCTT
TTATTCAATCTCTTCCTCCCTTGTTTATGACCTAATTTTG
TGCCTTCAATATAGATGAATGTTGTATAAATCTCTTCTTC
TGTTCCCATAACCAAATGTGAAGTAAAATCTCATCTAGGG
GGAAGGAGACTGGCAAAACAGTCATTAATTCAAGTCATTC
TGAATCTCTCAAGATTTCATTACTAAGCATTCTGTACACT
TTGCATAAATCTTATCAAGCATGAAAAATTATTCAGATTT
CTTGAGGAGCATGATATTCCCCTAATTTCAACTAACAAGA
ATTTTGTGAACTGCCTTTAATGCCTTTAAATGCAACTTAA
TTTAAAGTTGTACATTCTATTCCTTAAGCAATGTTTGGGT
ATTACCAATATACTGAAAGATAGATGAGATGTGCTCATGG
CAATACAGCTTTTAACCTTTCCTCTCCTCTACCATGACGG
GGGTGAATTACCGTAAATGATGGGTACTCTGTCTGCAGTG
TGGACAATTGATTTGACCTGACTGCCTCCAAAGTTCTAAT
GGACTTTGTGGCCAAATCCCCTGAGATATAAAATACGCTG
AAGTGAATTGGGGCAGGTTAAAGAACAGACCTGCTTTTCA
TTGCAGGCTCTGGCTATAATACATCTCCCAGTTGTTCAGG
GCAAAAGATTAAACATGATCAATATCCAAATCATTTTTTT
TAAAGTGTTGCCCTCAGTAAATCTATTTTTGTTATATTTT
TCCCCCTGCCAAGCATGGTTTTACAAACCTTCAAAAGATC
CTTTTTCCAGTGCAGAATTGCATACACAGCTGTGCAGTTT
ATTTCCATTTAATTTATCCTCCTCTGTTCAGTATATTGAT
TACTCAGGCTACACAAAATTTCTTTGGACTTCAATAGTGA
ATTCCCCATTCTTTGAGTTTACACTGAAGTTTCTATTTGC
AGTGAAGAAAAGATTAACAAAGAGGAAGGAAGTATGGTAG
GAAATACTACAGGCAAACAAAAGAGAAAATAATAAAGAAA
ATGATTCCCAGATAAAATGTCAGGAAAGTAGACAAATTTG
AATTTTAAAACTTGTTGAAATGGTTGAAATTACATATTTT
CCAATTTACATAACAGTTGAGAAGAAAAAATAATGGCTAG
GGCATAAAATGCTAAATTGATTGATATTAGAGGAAGTGAA
AAATAACGTAAAGTTAAATCCCAATACTTGACTCTCAAAC
TACCATTAGAGGAAGCAGCCGACAGACCTCAAGGGGAGAT
CCTTGAAGAGAGAAAAGGAAAGTTAAAAAGAAAACATCCA
GTAAACCAATGAAGGAATAACTTTAATGAGTTGCTGCTTA
GAGGAAAGCTGATGTCTGAATAATAATGTTTTCATTCTAG
ATCTCACTGGATACAGAACTTCTTTGGAGTGAATATTATC
AGTCCTGTATTCCGGGAAACAACAATGTACAAGGTAGACT
TTGTGTCAACCTCCTAAGAATCAATTTTCTTTAAAAATAC
AGAGTTAATCAGGTCATTAACGTTCATTCAACAAATACTG
GACAACACTCTGGACAAAACATCATGCTAGATAACAAGAG
AAAAAAAGTGAGATGAAAGACATCTATTCCTGCTCCCCAA
GGAGATAATAATCTAGCTGAGAAAATTAAGTAAGGATCAG
CGACAACATTAGTCCAAGGCAAAATATGTAAGTACTATTA
AAAAATATAAAGTGCTTCGGGTTTTAGAGTAAGAAGTATC
ATTCCCTTGTCAAAGCCAAGAATGCTTCATGGAGGTGCTC
AAACACTGGCTCAAATGCAATATGTAGCTAGAACAATTTT
GAAGCGCTGAACATTTTCATAAACTAGGTAGAGGAGGGAA
AATGATTTCCACAAGTGTACTACATTACGAATGTAATCAC
ACTGCCTTTCTATGACCTAAACACTGAGCCTTAAATTAGG
GACCAGCAAACTTTTTCTGAAAAGAGCCAGGTAGTAAATA
TTTTGGGCATGGCAGGCCATATGTTCTCTGTTGCAATTAC
TCCACTATGCCAAAGACAATATATAAACAAATGACCACGA
CCATGTCCCAGCAAAACTTAACTTACAGACACTGAAATCT
GAATTTCATATAATTTTTACAAGAAACAAAGTATATGTTT
TCCACCACTTAAAAATGTAAAACACCTTGCTTAGCTCACA
GGCTTCCAAAAAAAAAATAAAACGGGTTGTAGGCTGGATT
TAGCCTGCAGGCTGTAGGTAGACAGTCCCTGTTATGGACT
AGACAGTCCTAGAACGTTAGCATCTCAACCTAGCTAAACA
TTTCTTTGTAATTTTCTACCTACCACATCTTCCTCAGACT
GCATCTTTCCAAAATAATCTTTATAGAACATCCATAGGGG
GATAAAAAACTCTTCCCTTCCTATACACGTTCATAGTTAC
ACTTTAAAACATTTCAGCTCTTATTTTCTTGGAATGAATC
AACAAATATGTACTTCGTATGTGCTGTATTATATTTCATA
GTTTTCTACAAGTGCAGAGGTACAAGTTTTGTTTAGATTT
TATACTCCAATGCCCTTCCAGGTGATAATATTTTACCGTA
TTTTTTTAAGCAATAACAACATACGGGTCAAAGACAATGA
ATATTTAATATAGAGGCACAGGAGGAGATGAAGCACAAAT
TATGTATTTTACCCTAAAGGGGAATTTTGAAATAACTTTC
TAACATGAATACTCCGCCTACTAGTATTCAAGAGTCCATT
CTTGTGATCTTTACAAAAGGACATTTGCAGGATAGACACC
GTGAATCTTATTTCTATGTTGTCTCATTAGATCTCATTTG
ATCTTTACTTTCACCCTGTGGAAGACACGTTATATCATTT
CCATTTTTTAAAGTTCGAAGAGATTTGCTGCTCACATCTC
CTGATCCAAAGTTAAGCTTTTGTTGGATAAGGTAGAGATG
GAATTGTAGACAAAAATTGTGTGTGTGTGTGTGTGTTTCT
GTGAGTTATTCTTAATGTTTCTTAACTGAATTTAGTGAGT
CTCTTTAGCAAATCTGGATGTCAAACATATATTTCTTTAT
AAACCCTTTAACTGAAGTATAAAAATCCATCCAGAAAAGT
TATTAATCCTAAGTGTACAGCTTAATGAAAAACAGTTAAC
ACATTCATGTGACATGTGCAGATCAAGAAATACAACATCT
ACAGCATCCCAGAGAATCCCTCTCCAGTCCCCCACAATCT
CTATCCCATCTATCCTCTCCACCAAACAAATATCTTTCAT
GTCAATTTGTTCTGTTTTGATATTATTTAAAGCTGTGCAT
CAACACCATATCCTTCTGCCCAGTGCTATCATCTCAACTA
AAATGTCTTTATACCTTTATACCTTTTGAGACACAGCATA
TTAAAATTATTAATAGTAACTTATCCTCCAGTAAGAAAAT
TCTGGTTACATTACTTACTAGTTTTGTCACTATGAACAAG
TTACTTAACCCCTGTGGGCCTCAGTGGTTTCCTCAGTCAC
AAAATTTAGACAATACTGGTATCTACCTTTGTGAGATTAT
CACAGGGAAAAATGATAAAATATATGTAAAGTTGTTAACA
CTGTTATCTAGTAAGAAAACTATATGTAATAATTATCATT
ATAATTTCAGTATTTACAAGTGTGGCATGATTATAGGCAG
TCAATAAATATTTGAGTCCCTATCCTGGGCTCTGGGTAAC
TCAGCTTGCATAAACTACATAAAGCTCTACATGTACATAA
CCCAATTCCCTCTCTAATTTTAAATACAATCAAGATAATC
CTAAAACGAAATACTTTCCACCTGGTTTCTTCTCAAAATC
TGGCTATTAAGACCCATCCCAAATACTGCCTCCCATAGTA
CATCTTTATTAATCTGATTCCAGGTAATCTCTGAAGGGCC
AGGTTCTGTTACTTTTCTGAAGCCCTTCCATTGTGTCTCT
TGGACAAGAGAAATACATGAGTGACCACACTGCACTTTCT
ATAGGACAGTCTCCCTGAGCACAGGAACTGTGTCTAGATC
CTTTGCAGCCAGCCCAGCATTATATTTTACATATAACAAT
AATATACTAAAAATCATACTATCAGACAAGTATGTACAAA
TTTATAGTTTAATTCTTTTATCAACCTTCAAAACATGAGA
GCTAAATAATATAATTATTCTCAGTTTGCAATTGTTTAAC
TTGACAAGCACAGATATACCACTTACTATGCCCCAGCAGG
ACTGGCACGCTTTGCATAGTATAACTCACTTCATCCTACT
GGGTGATATAGACAGTATCCTTGTCCCCACTTTACAGATA
AGGAGAATAAGACTTACAAAGTGGTTGAACCAGTAGCCCA
AGGTCACCCAGATAGTAAAGCAAATAAATGAGGCTCACCC
TCAGGCAGGCCACCTAACTACCATGCCACCATGCACTGCA
GCCTGCATCACGAGGCCCACCAATAAGTAGGTGAAAAAAT
TGATTGAAGATAGGTTTACAATTAAAGCTTTGGTCTATAA
TTAAATCAGTGTGTAAAAAATACATTTTCTAACTATGGGG
GTGGGGGAGATTGATGTTCCTCTTATGCCTCAATCTCTTC
ATCACCTGCTTCCTTTCCAGCTAAGCACAGCATACTAGAG
AGCTTAGCTCATTCACAGGGCTTGTTGCAGGCACAACAAG
GAACCGCTGTGGGTTTCTCATGCCCCAGAAGCAGATGTAG
CTTAAAAGCATTAATATGTTTTTGCAAAAAAAGATTAACA
AATTCTTGTTTTCAAAAATCAAAGAACTTAAATTATAGTA
GAATAATCTACTTTCATAATCAGTATTAGCTTTTTATATC
TGTGGCTTTTTTAATGACCAGGCGTTTCTTATGTGGACTC
GCTTATCTTCAACACATGTTTATTAAATATCTGCTCTGTG
CATTGCACTGTCCTAAGTATCAGAGATACAAAAATATTAA
GACATTATTTCAAATGATTTATCATTTAGTTTTCTCTTTT
AAGAAGTATCTTTTTTCCTTCTTTAACTGGTGGTCTTAAT
TGAGATAACATCTACAGAGCATTTTCTATTTCTTGGAAAG
CAGGTGACACCTTATAATGTTTTATGCAAGCATTACGGTT
AACATATGGCAAATTATTCTAGGCAAATGCTGTTTATAGA
TATTTCAAATGTTTTTCATGTAGATTAAATTTATATTGAT
CTAATTGCAATTCTTACACTTCTTAAGGAAAAAACTATTT
TTTTTTCCTCTCAGGTAAAATGAATAAAACATCCAGAGAA
TACTTAGCAGTCTGGGAAGAGTATTTTAAAGATTCTATCC
CTATTTGCCTCTTCCCTTTTACTAGCATGAACACATATTC
CTTACATGGCACATTTGTTCTATTCGAATCTGCAGGTGAC
CTCTCTGGCCTTGTTCTCGTATCTGGAAGCACAGTCAGTT
GTGGCTGGCCTCGTACCCCTTTAAAGGCCAAAGTTGAACA
CTACACTATCTGGGCAGACAACACCTTATTCTTATTCCTC
AACAATTCTAGCAACTCACAGCCCTTCTCAGTCCCTTTAT
GAACACAGATGTCATTTTAATGGGGGGAGAGCTGAAGTGA
CAAGAAGGTGACCTGTGGGTGAACCCAGGAGCAGGTGAGG
CCTGTCAGTTTTTAATTTGAAACTGGTGTCAGGTCTGAGG
AATGGCTGGTATAATCACATTTGTAACTGATCTCCTATAA
ACTCTGCAAACATTCACAGGATGGCTGTTGTGGGCAATAT
GAAATTAACAATTCATGTGCAGGTCTCTGGGCACCTAACT
AAATCAAATGTATCTCTGAAAACTGTATAAATACCACATG
TTTTCCAGATGACAAGATTGGCATAACTAAAAAGCACTGA
TTGTACTCTTAATGAAAGATTTGTCTTTGGCATCAATTTA
TAAAGACATAACATTTTTAAAAGACAATTACAATTTCAAG
GCATAATTTATTGCATAGTCCAAGCACAAAAGGCCTAAAA
TTAAACTCAATGCTACCATCACATAACATTCATCTTCAAA
AGTTATGCCCTAAGGTATACTTTCACAGAATGTTTTCTGC
TTAAAATATTTTCTATCCAATCCCTTAAGATTTCATATAG
CAAAAATTCACTCTAACATTAGAAGTATTGTTATTCAATA
AATATGCCTTAGGCACAACTTCTAAACTTTACAATTGATA
GAAAATTATATTACCTGGAACCTGCCTACAAAAGTAAAAT
TCGAATGTTCTGTAGAATTATAATGGTGTCTCTACCAAAC
CAAGAAGAGTATTTCAAAACTCTACAAGGTAGAACACGTC
TACAGGTTTAGAATATGAAGTGACATTTAGTATCTAGCAA
TAGCGGTTGACTATTAGAACAAGACTGCCATGGGACACGA
GATTTGTCACTTTTCTTCCACAGATTTAGGATGAGAAATA
GTAAAAATAATCACTGGCATTTTCAGTGATTATTTGCTGA
GTACTGTTCTAAGCACTTCACATATACTGACTCATTGAGT
TTTCACAACCACGTTCTGAGAAAGACCTGCTTATTATCCA
CATTTTACAGATCAAGAAACCTGAGGAGCAACAAGTTTAT
GTAACTTACTAAACCAATCAACAGTGCGCTCAGGATTTGA
ACTCACATCTGATTTCAAAAACCCTTTCTCTTAACTACTC
TTTATCACCCCCTGGGACATAAGAATTTTGTCACCTCACT
GCTACTGTGACACTGAAGAACATGAACATGTGGCCTATGC
TAAACTATTTTCAACTAAAGGACAAGTGAGACAGACTGAC
AATGATGTGTTTCCTGTTGGCCAAACAGTGAACTGTTCTT
ATTGCACCTCCTTAGAGCTCGGTCTCCTTAAAAACGATTT
CAGGTGCTATCACTCCCTAAATTTTAGACATATGGAATTT
CTACACTTTGAATTGGCCGGTCCTATATTATTTCTTCTGC
TGAAGCTATTCACATGTGTGATAGAAGAAAACATTGCATA
AGGAAAAGAGCTTAGACTGTGAACTCAGAGAACTTGGATA
TGAATCCCAGGATCTGCAACTCACCATCCAGGCGAACTTG
CTCAGATGACTCAGGCTTACTGAATCTTGGTTTCTTTATC
CCCGTGATGGTTTCAGGTTCTAACTGAAGTCTGAGGGGAG
TCGGTGGGTCAGTGGCAGGCAGCTGGAAAAACACTCAAGC
AATCGTAGCCAGTTTCAACATGGCTTTACTCTCTCTCCAG
GCATGAGCGAACCTCGGTGCGAGTGAGGCATAGGCGCAAG
CCGTAGGTACAGCATCAGCAGGGTACTTATACCTTTACCG
ACAACACCTGCTCTGAGCTAGCCACGAGCTCACGTGAGTG
GTTACCTAATGTGCCTCACGTGGAGTGGTTACATAATGAG
CAGAGTCGTGCGCCTGCGCTTCAAATTCACTGAGTCATAC
TGGACCGGATGTCTGCCTCAGCCTCTTCTTGAATGCAGCA
CATGCATTTTCCTTACAGATGGTTAAAAAAAAAAAAAAAA
AGGTTACTGGCAAATATGTTCTTAGAGGGTAATTTTGAGA
CTCAGAGGAGACAGTGTAAATAAAAGTACTTTGTAGACGG
GGATATACAGGGTTTAGTCCCAAATAAATAACTTACTTGG
GCTAGTTGATATCACTTAGAGACAATATAACCTCAGATTT
CTTTCTTATCACCCTTTTCTTTCATAGCAGGGAGGCTTTA
TATAACGAATATTCTCCTCTTTTCCTAAGCAATGTGAGTA
AATGTTAATGGTGGCCCTTCCTTAAGATTTCAAGATTGCA
GAAATAGATTCAGTAACAAAATAAAAACATTCACGTGCTA
ACGAGTTTCCAGTGTCTCAAGTCCAATGTCTCGACGGCCT
TCACATGTGCTCTTTCTCTCCTTGGATCACGATTAATACA
CTTTCTTCAACTGTGTGTGCTCATATAACCCTCTAGAGTC
AATTTAAGTCACTCTCTTAAGTCTTCTCTGAATCCCCATA
TAGATCTAAATTCTATTTCTTGTAACATCCAATAGCATCT
GTTTTCTGCTTCTATTGCACTCAGAACATTGTATTTTAAC
TCCGTACCTGACTTTCTCCTGGCTTAAGTGCAAGACTTTA
GAAGGCAGAGAACTTAGCTGAATGTATTATATTTCTGTAT
GCCTAGTATCTAACACAGTGTCTGGCATAGAGTAGAGGCT
CAATAAAGGATTGCTGACTGTAGACTGGGATCTATGGTTC
ATAGCCTAACAGACATGAGAAATGAACTTTGAAAATAAAG
TAATTCTATAACTTAACCGAGAGGGTATTTGTAGTTTATT
ATTTACCCCAAAACTTTCTGTGTCTGGGTACCCTCTGAGT
AGGCCTATAATTCCTGCCCTGACTGTGTGCATCTTTTGTA
AGCTAGCAGATTTATGTGGTGAAAATGCACAGGAGCTTGG
TGTAGGTAGACTGGGTAGGAAAGAGAGAGCTTCTTTTGCC
ATGTTTTACCAGTCTGCTGTTACAAACTCTTAGGTTATAT
ACTTTAATTTCCAGCCTTTTAGGTTAGTTTCTGTAACAGA
GCAAGTGAGTCTTGGATGAAGTCCTCAAAGTACTTCAAAT
GGTAATTGTTTTGTTTTTGTAATAGCTTAACAAATAAACC
TAGGTTTTCTATTTTAAAAAAAAAGAAAATAAAGTAATTC
TATAAATAAAAGGCAACTCAGGTGGGCAATACATTAAACT
AATATATAATAGGAGGAACAGGCAATTTGTGGGAAACCAT
TCAGTAACAAGCAAAGTAGAGGAAAAGAAATATTTTGAAT
ATGAAGTATTTAGAAAATCAAAATAATTTAGACTTAATAC
AGTAGGTTATTTACTTACTAATTAATCAGTGTATTCACTC
ATTCAACAAACATTTCTGAGTGCCTGCCATGTGCCATTTA
CCAAGTCACAAAAATGAGTAGGCTATGGTTCCCCCTTCCT
TGAAGAGTTTATAATACTGTAATTCCATAAGAAGCATTTA
TGGAGAACCCCACAGCATAAAGTTGGGATAGTAGCCTGGA
GGCTAAGTGTTTATAAACCACAAAGCTGGATAGGTAGCTG
GAGGTTACACAAGCCAACTAAATCAGTAGAGCACATTCAC
TCTTCCTTCTGTCTGCACCATAATTATCAGACAAAGGTCT
AGGTCCCTGGCTCTTTGCTCTCAGTTAAATTGCCTCAGCA
CAGTGGAAATTCCCAGGAGACCTGTTCACACAGCAGTGCA
GCTCTGGCATCAACAAATTCCATGCACAGAACTTCCTTTT
CACATGATGTCTCACAAAGCCTTTTCTTCACTCTTCCTTT
CTCTTCTTTACCTCTACAATCCCTTTTTCCCTGTATCGGT
TTGCCAGATATGTATTAGTTTGAAAGTACCACAGGCTGGG
TATTTATTTTTCTCATAGTTCAGGAGTCTGGGATCTGAAA
TCAATTTATCACAGGGTGGGTTTCTCCTCAGGGCTGTCTC
CTGGGCAGTAGATGGCCATCTTCTCCCTGTATCTTGACAT
GGTCTTCCCTTTTGTGCATGCAGCATGCTGGACCCAGTAC
TCCAATAGGGATGGCATCATGTTCAAGAAGCTAAAGAAGA
GACCCAGAACCAGGAAACAAGACATGGTGTTTATTGAGGG
AAGCATACATGTAGAGTGGCCCAGTAGAGGAAGGCAGGGC
AGAACTGCCATGGCCTGCAGAAAGCATGCTATTTATATGG
CATTTTCACTTAACATCCTCCCCCAACAACCTCCACCTGG
CAACCTTTGTTTAACCCAACACAAAGGGCCTCAGTTGCCT
GTACATCCCACGTTCCATGGCACTGGAATGTGGGCTCAGA
TGTTCTTCACAGATAAGGAATGAATCTCTGGGCTGGCCAC
TCTCAGATTCCTTAGCTTGGAACTGTGAACACATACTCAG
GTGCATCTGCCATACAGAGTCATTTTCAGGGTATGCTTAA
GTTTGGTTATTGCTGTCAGGTATATCTACCATGCAGCATG
CTTTTGTCCTAATCTCTTCTCATAAGGACAACAGCCCTAT
TGGATTAGGGCCCATGCTAATGACCTCATGTTAACTTAAT
TAAAACTCCATCTTCAAATACAGTCACATTCTAGGGATTG
GAGGTTAGGACTTCAACATGTAAATTTGGAGGAGTCAGGA
TTTAGCCTGTAACTATCCCTGTCCCATCTCCTCCTAGCAT
CAACTGATTTTTAAAACTGCAGCCACAGTGCCACTTCCAT
CTCTGACCGAGCGTGATTCTACAATCCCAGCTCCATAGAG
TTTAGAATAATGAGTTTTTTAAATTAGCTGCACTTTTGGA
GCGTCTCCAGAAATTTTAAAGGAAAAAAAAAAAAGCCACT
GGTACTGGATTTCATATCCAGAGATCTGATTTAATTGGTT
CAGGTTGTAGTCTGGCCATGGGGATTGTTAAAAGCTCCCC
AAAGGGTTTAAATATAGTCAGGGACCAGAACCAGAGGAAG
GACTACTTGAGTTAAGGGTGGTAGGGATATTCAAATATAA
ATGAGGTAACTCAGTGAGTTCAGATGAGAAAGTTACTTAA
AATTTTTTTTATTGTACAACACACTGAAAAACAAAATCAA
GGCTTGATTGACTTTCTTGCCTCTATAGATGTTTCCCATG
ACTGATGCTGACTTGATCATTTACTGGTAGTAAGTTAACT
AGTAACTGATCAAAGAATAACTGCCAATAATGAACGCTGT
GACAGCCAAAGCTCCAGCAGTATTTTCTGCCTTTAAGAAC
CTGAAGCTTGAGTGGATGGAAAAGGGGAAACTAAATCCAC
TTTCATGGTCTCCACAACTTCAGAGAAATACCAATGACAA
ACCCAAAATAAATGATTTTGAGTGAGTTATCTTTTACATT
TTCTAATTCCTGAAAGTGCTGTTTTAATAAATACCATAAA
GCTAATTTAAGAAGGAAACTTTGGAACTCTGTTGTAATTT
ATTAAAAGCTAGGTTTATAACTGATCATTTACACTGAAGC
CTCATTGTGCTCTCAATTTAGATGATGCACATGTGTGGCT
AGTTTTCCCAATCAGCAGATCCTTGTGATGCATGGCCCCG
ATGCTATACTTGTGTTTAGAGAAAGAAAATACATACCTTA
TCGCAAAAGAAATTTCAAACTTAAAAAATTAACTACAAAA
ACTAAAATGCCTGATTTCTAGAAAATCTGACTTTGAAATA
ATAGTGGAGTTTAGTTGAAAACTTCTGATTTTATTATTCA
GACAATTGAAGTCAAAGTAGAGATTAGAGATGTAGAGGAA
GAAGACTTATAGAAAAGAAAATGTCTCTTTTACTTAAGCT
AAGTGTCTTAGTCCGTTTTGTGTTGCTGTAAAGGAATACC
TGAGGCTGGGTATAAAGAAAAGAGGTTTATTTGGCCCATG
GTTCTGCGAGCTGTACAAGAAGCATGGCATCAGCATCTGC
TTCTCGTGAGGGCCTTGGAAATCTTCCACTTGTGGTGGAA
GGTGGAAGGAAGCCAGCATCACCCACGTGGCAAGAGAGGA
GGAAAGAGACAGGAGGATGTGCCAGCCTCTTTTTAACAAT
CAGTTCTCACAGGAACTAATATAGCAAGAACTCACTCATT
ACAGCAAGGACAGCACCCACTGTTCTGAGAGATCCACCCT
CATTAACCAAACACCTCCTACCAGGATAAAATTTCAACAT
GAGATTCAGAGGGGACAATTATTCAAACTATATCACTCAG
TGTCAAAGAAGTATACTTCAAAAATACCAAGCAATGTTTG
AAAGTCTTGAAAAGTACCTTTTTGAGCAGTTTTTCTAAAA
CTTCAAATTTTATGGCTGTAGTGCTGTAATTACAAAGGCT
ACGACATCATACTTCATTTAACGTAATTCATTTTTCTCTT
TCAAAAAACTTAGAGAAATATTTCTGACTTCTGAATTCTA
TATGCTTCTTCCTTATATTGCATATGAATTGCGATTCTCA
AACACGATCTTCTTCACTGGTAATTTTCGTTTTCTGTTTC
ATTTGCTTCCGTATTTCTCCACATATGCCTACACACACAC
TCACTGTTTAATGAAATAGGAATGATGTCTATACTCTGGT
AGAAATCCACTGACACCAGCCAATGAAGTCAGTCCTCAAC
TACCAAACTAGTTCTGCTCCAAGATCCATGTGTGATATGT
TTATAACTTGAAAAATATTTTCCTCCATAAAGAATTACAA
TTAGTGGCTGTAATTGTAATTATATAACAAAGGCCAGTCA
ACAAAAAACATGATAGATACCTGTACTTTACTTACTATAT
ATTAGCATACTAGTGTGTACTCAGTTGGCATACAGTGGTG
TCCAAGGCCAGGCTATACAAGAGAAAGGAAGAAGGGATTT
GCTTCCTCTTTCTGTGCTTTCAAAATCACCCACCTATTCT
CTCTCTCAGTCAAAACCCACATCTGTCAGTGTAGTCTGCC
TTATTTAAAAAGCATAGGTTACTTCCCTCCATCCTGTCAA
CACCACAATAAGGATTTCTTTCAGTTTTACACCCAAGAAA
ACTATGCATCAGAAAGCTCGAAAAGCTTGCCTAAGATAAA
ACTATCAGACGCAGTAGAGTAGAGATTCAAATTCACATTT
GTCTGACTTTCAACCAAATAAAAGAAACATACTGGTCACC
ACCAGTATTTGGTCTGACTCTCAACCAAATAAAAGAAACA
TACAAGGTCACCACCATGCCATTCCCAAGAGATTGTCCTC
ATTATCCAAATATCCCCACCAGGCCCCACCTCTAACACTG
AAGTTAAAATTTCAACATGAGATTTAGAAGGGACAAATCT
TGAAACTGTATCACTCAGTGTCAATGAAATCTACTTCAAA
AATACCAAGCAATGTTTAACATACTCACGTACACTAATGT
GTGAATGAGATGGTCTTTCAGCCTCTGGAATTCCCAACTA
TGATATCCAGATACTCTTTCTTGGTCCTTATCTGAAGTAT
TTGATACTGTTTATTAATCCCTCCTTCTTGGCTACCATAA
CCAGACTTGGTATTTTCCTTCTGGGTTTTTTTTTTTTTCC
ATCTTTTCTTTAATTTGATAACCTCCCTAGCCTTTCTACT
TTTATTAAGCCAGAATCTATTTTTTATTTTCCCTAAGGTT
AAATTTGCCACATTCTTCCCTTCTCATGCTATATATTTCC
TCTTAAGAACCTCAGTCATTCCCTTATTTCAGTTATTATC
CATGGGTTGATTATTACAAATCGTATCTCTAGCTTATATT
TATCAGTTCTAGAACTTTCATTCTAACAACTTACTAGAAG
TTTCCACCTGGATAAACCATAATTGCCCCAAATTCAACAT
ATTCAAAACAACCATTATCTTCTTCTAAATACATCCCTGC
TTCAGGAGGCCCAGTTTTATTTATTGGCATTGTAATGATC
TGTCTAGCCTTCTAAGATACAAATCTGAGTCATTCTTGAC
TTCACATCCTCCCCATTATCCAGTTATCAAGTTCTACCAA
TTCTGCTTCCTAAACAAACATCTCCTGAATGTATCTCCTC
CTGCTTATTCCCATTGACTACATTTCTCATTAAGACTACC
TAAATATTTTTAAGTAGTGTTCCTGCTTCTAATCTCACTG
CAAACTTCTTCACCATTCTTATATTAACATTTTTCAAATA
CTGTTCAACAAATACTCGTTAAGCACCTATTACATGCCAG
CAGTGTGCTGGATCCTAAGGATGTAATGCAAAAGAAGATA
TAGGAAAATCTCTCAGAAAGTTCACAGATTCTAAAGGAAA
AAAAAACAGCAAAATAGAATATATTTTAAGAAATATTAAA
ATAGGAGTAAGCGCAGGTTTCAAGAGGTTCAGAAAGAGAA
GGCATTGAACCTAAATAGGAAGTTGGTTTTCTTTTTTATG
TTCTCAACACTTTGCATATATTTCTATTTGTGTTATTTCA
ACAAAGTCATTGTTAGAAGAGCATAAGAGCTGTGGCCAAT
AATCAGAAGTAAAAAGAATCAAAAAATAAATAAGACTAGA
AGAATCCAATCAAGTGGTGACTAAGCATGGTCAGCAGAAT
CACATCCATGAAAGTGATTAAAGTTATAATAGATTAGGAA
ATGTTGGGTAAGGGAATAAAACCCAGGGCATATCAATTAC
AAAAGGAATCTCATCCTGAAAGTTATAGACTTGGAGTTTC
CCATTGTCTTAGTAACTCCAAAGTTTCTCAGTATTTCCAT
TGACACTCGGGATAAATCAACAGCCATATCATCCTGCTCA
AATTCAAATCGCAAATCCAGAAACATCATCTCACCCAACG
TGGCAACCATATGATAGTCATGAAATGTTGACCTAGCAAT
GCTAGCTTACCTAAGGCAACATATAAATAAGTCTATTACT
CTTAATGAGCAAATGTTTGGGAATATTTGGAAATAAATGC
ATCAATTATACCACAGATGGCTCTCATATTGCTAATTATT
TCATGTTAAATTGAGGATAATCTACGTATTTTTGTTAAAG
TATTTGTAATATTTTTAAAAGACCTACCCAACGATTTGAA
AGATTAATCCTTTGATTCCAATTTAAATATATAATTGAGT
TTAAAGTAATAATGTTTAAGCTAAAAGTATGAAAGAATTT
GGTTACATTTGCTAATAGTGTCAAATCCTTTTTAAATTTA
AATTTGATTTTCTAACTTTTATTTATTAGAATTTAGGAAT
TGTTTAAAGTACTTGAGAAGGTTTTCATTATTTGAATTCT
ATATCTTCCCAATTATACATTTGAAGTATTAAAAGTACAT
CAACTTTATAAGTTATTTTAAATAAGAAAATGTCATTTAA
TTTATAAAAGAGATCAATTTTTAAGGAGATTTAATCTGTT
TAACTTAAGAAAATCAAATAGACACAAAGAAAAAGTAAAG
AAGATTGTAAAATAATGACCAAGCTTTGTAAGTTAAATGT
AAACTCTCAAGGAAAATTATTTTAATATAAATTTAAATTA
ATTTAAATAATTATAAATAGTTTCTCTGCACACAAAAGCT
AGCCTCTAACATAACTTATTTTGATAATTATAAAAATTTG
TTATATGTCCGTCTTTCCAATAGTCTATAAGTTCCTTGGA
GACCAGACTGAGACCAGAAACCTACAGATTGCCTGGCGCA
GTCAATACTCAGCAAACGTTCAAGAAAGGAAATGTTCCTT
GGCCCTACCTTGTAGTATGTTCAGGCTCCATGCTTTGTCA
CACCGGTCTTTTTATTTATTTTTATACATTTTACTCTCTT
ATCAGTCTTTCTGCTCATGCTGGTATATTCACCTGGACTG
TTATTTCTACTTACTCTCCACCTCTCTAATTCATCTCTGT
CTACATACTATGCTCCAAATCAATAGACTACATAGCCCTA
GATATAACCATACAGACTTAGACAAAACCAACCAAAGCAG
AAAAAATTACCTATATATGTAATGCCCATAAGTGACAAAA
AAATTCCTTGATTGTTTAAATCTTATTTCCACCCAAACAT
TATTTGTTTGCTTTTAAAAAAGAAAATCTATGAGTTGTTA
TTAGCCACATATTTTCAAAAATAAAAAGCATTCATGATAC
TGAATTCCTACTAAAACAAGCACATGACTAGGAAACATTT
CAGACTGTGGCACAAAGAAATAGAGACCACCAGAGCACGG
TAGCTTTGCTAAATGGAGGAGGCAGAAACCAGAGTCAGGG
CTACTGTTCAGAGTAGAATTTGCAAAGCATGGTACCAGAG
GGGCAAGATCTGGCAAAGAAAGAATTCCAGAAATTTGCAA
TCATGTTGTAATCATGTTTACAAGGTTTGCATCATATTCA
ACCATCTTACTTTTATTTTCTTATCTTTACAGATATTTTA
AAGATTTTCACAATATTATATCTAATCTTATAATTATGTC
AGAAGTTGTGTGAAGAGGAAATACCAGGTTAGCAATATCT
CACCATGAAATAGCTTTGTTTTTTCAATAAAAAATTTAAG
TTCCACTTTTGTCAGTTTCTAGACATATACATCTATATGT
GTGTGTATATATATGCACACATGTATATGTGTATATATGT
ATGTATGGCAAGTATTTAGTTGTTTGGAAATTTGAAACCT
CTGTACTCCCAGTGTTTACTTCTGTTATCAAATAAAACTA
TGCATAAAAAGGTTATAGTAGGCAATATACAAATATTATT
AGTTAAAAAAAAATCTAATGATATGGAAATTGCTTAATTG
AAAATAGTGACTTGACTAGTGGCCAGACATGGTAGCTCAT
GCCTGTAATCCCAGCACTTTGGGAGGCCAAGGTGGGCAGA
CTGCCTGAGCTCAGGAGTTCAAGACCAGCCTGGGTAACAC
GGTCAAACCCCATCTGTACTAAAATACAAAAAAAGTTGTT
GGGTGTGGTGGTGCACATCTGTAATCCCAGGTACTTGGGA
GGCTGAGGCACGAGAATTTCTTGAACCCGGGAGGCGGAGG
TAGCAATAAGCCGAGATCATGCCACTGCACTCCAGCCTTG
GCAACAGACCGAGACTCCGGTCTGTTGTATAGTATATATA
GTGTGTGTGTATATTCAAAAAATATATATATATACTAGTC
TATATATATATATATATAGACTAGTAACTTCTACTTCTAG
CCATGATGGAGTAACTAGGAACAGACTAGCCTTCCTGCTA
TAAACAACTATAGAACTGACCAAAATAAGTGAAGCAACAC
TTTTCAGATATTGGCCACCCAGTAGCATAGGACTGTGATC
TCCAAAAGAAGGAAAACTCACACATGAGGTAAACCCACAT
TTTCCCAGAATTTCTGCCTGAAGAAACATTTCAGACTATG
GCACAAAGAGGTAGAGACTACCAGAACATGGAAGTTTTGC
TAAACTGAGGAGGCAGAAACCAGGGTCAGGGACACTGTTT
AGGGTTGAATTTGTAGAGCACAGCACCACAAAGGAGAGAT
CTGGACAAAGAAGGAATTCCAGAACTCTGTAAGATCAAGA
AGAAAAAATGATAGAAGCTGTGAGCAGAATGGTACTTGTG
AAGGTTGTATCGTACCAGGAGACAAAGGACTTCTGAGAAG
TCAAATTGTTGAGATCTCAATGAATAGCCCAGGCATTCAA
ACGAAACTCCCAAAGTCCCAGACATTAGGGTTAGATCCTC
TCAAAAGGATCATGCTGATATACCAGTAAATTAACTACCT
ATCAGAACAGAAATCAACACTATTTAGGTGTATACTATAA
AATTCAGACTCTTGACAATGCAGTATCCTTGCTTCCCAGC
ACCATTAAAAATGACTGGACATGTAAAAAGGCATAAACAG
ATGGCTCATACTAGGAAAGGAGGGTATTCTTCAATAGAAG
CAGACCGACAGATAACAAAAATGTTGAATTTGCAGATAAG
AAATTTTTAGAAGCTATTATGAATATGTTTAAGGATTTAA
AGGAAATGTAGACACACTGGGTAAAGTTATTTCTCAGTAG
AGAAATGAAAACTGTTTTAGATATTAAATTATAATTCTAG
ATCTGACAAAAAAAATTGGTATGAAAAATTCACTAGTTGC
ACTCCACAGCAGATTGGAAACTTCAGTAGAAGATAGCTGG
TAGAGCTAGAACACAGAGCAATACAAACTATCAACACTAA
CAACACCGAACAAAAGGCTAAAATGATAAGCAAAGCCTCA
GTGACTGGTAGGAAAATATCTAACAGTCTAACATACATAT
AATTAGATTTCCAGAAGCAGAGAAGAGAAATACTGGGGTG
GAAAAATATTTGAAGATATAATAGCTAAAATGTTCTCAGA
TATCATAAAAATATTAATCCACAGATTCAAGAATCTTAAA
AAAAGGCCCAAGAATAATCAAAATGCTAAAAATCAAAAGG
AAAAAGTAGTAAAACACACAGAGAAATTTTTTTAAAAAAA
GTTATAAAAATATCACTAATTTCACATCAACAATGTGTAC
CAGAAGACCGTGGAAGAACTTATCTAACCAGCTTAATTTT
TTAAAAATGTGAAATTCTATATCCAGTGAAAATATCATTG
AAAAATGATGACGAAATAGGGAAATTTTCAAATACACAAT
ATCTGAGAGAAATTGTAACTAGCAGGTCTGTACTACAAAA
AATGTTAAAGAAAGTTTGTTAGGCTAAAAAGAAATGAAAG
CAGGTAAAAATGTGGGCATGTATGATGGAATGAAGAATGC
TAGAAATAAAATACATACATACATATAAAAGATTTTGATT
TTTAAAATATATGACTTTAAAGAAAAAAACAAGAGTAACT
TATAACATATGTAGAAATAAAATAAATGACAACAAAAACA
TAAATGGGAGGTTGAAAAAAATATAGTTTGGATTTGTGTC
TTTGCCCAGATCTCACATCAAATTGTAATCCCCAGTGTTG
GAGGAGGGGCCTGGTGGGAGGTGATTGGATCATAGGGGCA
GTTTTCCCCCTTGCTGTTCTCCTGATAGTGAGTTCTCAAG
AGATCTGGTTGTTTAAAAGTGTGTAGCACCTCTGCTTTGC
TCTCTTCCTCCTGCTTCGGCCATGTAAGAAGTGCCTGCTT
CCCCTTCTGCCATGATTATAAGTTTCCTGAGGCCTCCACA
GCCATACTTCCTGTACAGCCTGCAGAACTGTGAGCCAATT
AAACCTCTTTTCTTTATAAATTACCCAGTGTCAGGTATTT
CTTTATAGCAGTGTGAGAATGGACTAATAAAATATACAAT
TCCAATTTTCTTAAATTATACTTAAAATGATATAGCTCAT
TTGAAAACTGAGTGTAATAAGTTAAAGAGGAATATTTTAA
GCCCTAGGGAAACAACTAAAAACAGTTAAATATAAAGCCA
ATAAAGGATATAAAATGGAATACAGACATGCACACAAAAG
AGAAAGGAAGAAAGCAAAAAGAGTAACATCAGCAACATCA
AAATGAGAAAAATTTTTAAAAATAGCACACAATAGATTTT
ATTTAGCCATATTGATATTTAAATTACACATAAGTGGTCT
TGAACATTCCAGTTAAAAGGCAGGCATTAACAAACTGGAT
AAAATAACAAAATCCAACTCTATTTTTTTAAGAATGAACT
TTATTTTTTAATGTTTTAATGACATGGGAAGTACTTTATT
TTATCATGTGACATCATATAACAGCAGTCTTCTTTACAGC
TGCCTAACCACACAATGTAGATTTGAATTTGAATAGGGAA
GCTGGTTCAGAAACAGCAATACTACTGACTCAAGAATTGA
CGTTGACATGATGACGTTTTGACTGATTCACAGGAGTTTT
AAAATGCAAGTTTATACTGATTAGAATTCTTTCATGGTTT
CATAAAAGAACTACTGTATTAAACCAAAAATAAACTAGGT
ATAGTTTATTCACATAATGAAGCTGCAATTGAAAAACAAG
CTTACAAATTTTCCATCTCAGGTCTTTTTTCTGTTCTCAG
CATTACTATAAATGCTTCCTTCCATCATCATGTTGAATTC
CTCAGCATCTTCTATATCATTTCCAGCGGAATCTCTGGAA
AGTAGTGATGCTTATCTTCCCTCAGAAGCAAACTGATCAT
GCCAATATCCCCACAACTCATGCTTTTTGCCTTTTTGATA
TGTGCTTCTTTTTGGCATAACAGAAGAAACACACCACTAG
GATTCTGAAAACCTAAACTCTGGGCCTGTTGGTTATAAAC
TGCAGAATCTTAGAGCATGTATCCTCCCCCAGTGCCTCTT
TCTCAACTGCAAAAAATAATAATAATAATTTGTATTTGTG
TGGTCCTTTGTACTCTTTGTATTACTTATCTTCATATTAA
TCCTTGAATTGAAGTAAGGCAATATTATCCCCAGTTTATA
GAAGAAATTCAATTTCAAATCAGTTACACAATCTACCCAA
GATCCCACAGGTAGTAAATATACCAAAAGGCAGAGCGAAA
CTCACACAAGCTCACACAAGATCCTAGTACTGGAACGTGT
TGTGCTCCTAAGTTTGCTAAATGGATGAAGCAGGAATTTC
CCAGGTCCCTTCCAATGATCACATTCTCTGCTTCTACTTG
CTATTTTTCTCTTCTCTCAACTAGCATTAAAATCAGAAAA
TATGTATATTTAATCACCAAATTTCATTTGTCATGGATCT
TTGATGTAACTGTTGGTTTAAGGTTTTTTTGTATTTCTAT
ATCAAATCTAGAAAAAAAAATTTTTTTTTTCAAATAGTTC
CTACTGCTCCCTGCCTCTCCAAAAGCTTTTGGACTTACCT
ATTTGTCAAGGCAAAAATTGATAACATTTTATAAACATCA
CTAGTCACTTTTTATAACTTTGAAGACAATTATTCCATAC
TTAAAACCAATTCAAAAGAAAAGAAATCCTCGTTAATTCT
TATTCTCTGGAGTACTAATAAAAACGTATTTTCTACTGAT
TTTGTATCCAAGGACTAAATTTTAAATGCAAAATTATTAA
AAGTACAAAATACACAAAAGGTTAAAGTACAACATGGCTA
AAAGCAAAAAGGATGAAATCATACCACATACCTATTAATC
ATAAGAAAGCTGGAGTACCTATATTAATATCAAAGTATAC
TTCAAGATAAGTATTGCTGGCCGGGCACAGTGGCTCGTGC
CTGTAATCCTAGCACTTTAGGAAGCTGAGGCAGGCGGATC
ACTTGAGGTCAGGAGTTTGAGACCTTCCTGTCCAACATGG
TGAAACTCTGTCTCTACTAAAAATACAAAAATTAGCCAGG
AGTAGTGGTGTGTGCCTGTAGTCCCAGCTACTCGGGAGGC
TGAGGTCAGAGAATTGCTTGAACCCGGAGACAGAGGTTGC
GGTGAGCCGAGATTGTACCACTGCACTCCTGCCTGGGTGA
CAAAGCAAGACCCCATCTCAAAAAAAAAAAAAAAAAAAAA
ATAAGTTAAGTATTGCCATGAATTGAAGAGATCATGTCGT
AATAATCAGGAGTCAATTAATCAAGAAACACTAACAATCC
TAAATGTAAATAAACCTAATAATATCATGGATCTAATAAA
ACTTCAAAATGCATAAAGCAAAAACTAAAGAAATAGAGGA
AGAAATAGACAAATTCACAATTACATTTGGAGATGCTCTC
TCTTATCTTTCTAGAATTGTTAGAAAAACTAGCAAAAAAA
ATCAATAATTATATTAAAGATATCAGTTAAACAACTGAAC
CTGGTTAACAAATGTCAGTGGTACACTATACCCAATAATG
GCAGAATGCATATTCTGTTCAGTAGCACATGGAGTATTCA
CCTATGTAAATTATATGCTGGGCCACAAAAAGCTTCAAAA
ATTTGAAAAGATTGTAATCATGCAGTGTATGTTTTATGAC
TAAAAAGATCAAATCAGCAATCAATAGCAAAAAGACATCT
AGGAGTTTCTAAGCCTTTAGGATGGTGCCATTCACTTGAT
TCCAAGTCTCCACACACACTATTCCCCCCGCCCGGAAACA
TCAAATCGCCAAATAGTGTAAATAAAACCACACAAGACTA
AGATATTTAAAAATACCATGAATTTCAATAACCTATAAGT
ATACTAAAAAAAAAAAAAAAAAAAAATCCAACAGAGCTCT
CATTACTAACTGCAAACTTTTGAGTGGGCAGAGTGGGAAA
AAGAACTAAAATGACACCAAAAAATACTCTCCCATAAAGA
GAAAAAGAGAAAGTCTAACACTAAATGATAAAAACTGAAC
AAAAGTTTGAAACTTGGTCATTCCCAACACTGTCTTTGGA
AAAGGGGTTATAAAGTGATCACGATTAGAAGTGATAATCT
CAAAGCATCATTGCTTCTTGGGAAAATCAGATTAATCGTG
AAAAGGTGGCACCTCTTGGAGATAGGGCAGTGCAGAGAAG
TAGAAAATCTTCTCCCTTCGCACCACCAATATTATACATT
AAATACACTGCATTTCACTGAACTGACAGAAAAAGGGCTC
CTGTCCTAGGACTCTGTCCACAGTGCACAGAAATAGAAAA
AAAAAAAAATTTCGTGCGTAACTACTAAACATAGGAAACA
GAAAATATGACCCAAAAGAATGAGTTGATGACAATTCTTC
CCTAAATACAACAGTTACACAGAAGAAATGGTAATACAAC
AATTCATACTAAATTATATATCCTTAAACAAGTATTTGGG
GATATAAAAAATAATTTGGAACCATAAATTCTAAAGTTAA
AAACAAAAAGGGACAAAGGAGAGTATAATGTATAATTGAA
TAGACTGAATTTAAGATAAAAATAGAATAAAACAAAATAA
TATTAGAAATAAAGATGAAATTATAAGATGCTAAAGGGAT
AACAGATTCAAATTTAAATAGTAATGAGTATTGAATAAAA
AAAGGGAAGACATCCAAGAAAATAAAACTGATATTTTCTT
CTAAACAGAGAAAAAAAAATTCAGAAAGTGGTTACAGTGT
AATTCAGGTAAAGAAGAGCCAACTTAAATGTTATTGAAGA
AGGAAGGAAGGAAGGAAGGAAGGAAGGAAGGAAGGAAGGA
AGGAAGGAAGGAAGGAAGGAAGGAAGGAAGGAAGGAAAGG
AAGGAAGGAAAGGAAGGGAGGGAGGGAGGGAGGGAGGGAA
GGAAGGAAGGAAGGAAGGAAGGAAGGAAGGAAGGAAGGAA
GGAAGGAAGGAACGAAGGAAGAGAGGGAGGGAGGGAGGGA
GGGAGGGAATTTTAAAAACTGTAAACAAAAAAAACTATCC
AGAAATAAAAGAGAAAGTGAATCTATACATTGAAAAGTTA
TAGCAGATACCTAGGAAAAGGCCTAACAGTAAGCATTGTA
TTTATTTGTAGATCTAAGAACAAAACAAGAATGAGGCTCT
GAATAATGTCATATGTAAGTATGGTTTGTTCTCACAAAAG
AGAAAGAATGCAACTAAAAAAATATTGGCTGTCTCACTTG
TATATTTATTAGACAGGAGTCAAAATACATCATTTAAAAC
GACAGCTCTCATAGCAAATGGTAAAAATATTAAGTAAAAA
GTTAACCACTGGAACAAAAGTTCCAAATCCTAAGAATTGA
AGAAAATTTTAAATAGCAAAGATACAACAAATACTAAACA
ATATCCACAGAAGTTATATTATAACAAAAGTTGAAAACAC
ATCAGTTGAAGTAACAAATGTGAATTTATTTAATTGATTT
AATAAGAAAAATATCCTCAAGTTGGTTCATAAAGCAAAAT
CCAACCCTGTGCTGAATACATGATACTGTTAAGGTTCTAT
ATATATTTAAAGCAACTGTTGAAAAGACAAAACTAAAACT
AGATTCAAACAAACAATTAAATTCAACTGAACTCTATTTC
AATTGAATAACAATCACACTTGAGAAAATTAATTTAAGTA
ATTTTTGAACACAGTATTTTGACTTTTACATTCAAAATAT
TCACAGTAGTTTGACATTATACATACAAAAAAGACTTCAG
GTCTGTTTGCAATTGTACCCAACCCCAACTCTGGGGTGTA
GAATTGCAAACAGATCTGAAGTCTGTTTTGTAAGTTTAAT
ATGTGTGTGTGAGAGAGAGAGAGAGAGTGTGTGTGTGTGT
GTGTGTTGTCCTGGTTGTGACAATTCTAAAACTACTTCAT
GTGCTTTGTTTTACAATGTTGATATTCTGGGGGCGGAGGG
GTGGGCGGCACTCTCACTGAGGAAGAAAGGAATATTATTT
GGCAATAAAAAGGTTAATATATGTCACGTAACACAGATGA
GCATCATATTCCATTTATATGAAATTCTGAAACAGGCAAC
ATTAATACATGATGAAAGAAACCAGAACAGTGGTTTACTT
GGGGGAGCTGGGGCAGAGGTGGTGATGGGGATTAGGACCT
TGTAATTTAAGTATGATCATAATCAGCCTTATTTATAATA
ATCACATCATCACAAGGAAGCTTTTCTCAGTATCAATGCA
TAAATATATATAAAAACACAGTTAGAAAACTTCCAGTCTT
TTCCTTCCCAGCCAGTGTGAAATTGCTTATAAAATTTCTG
TTGACTTTTGTCATTTATTTACATCTACTGGCAGAAGGTC
CACCAGGGCCAACTTGACTCTGACCATTCCTAAAGTAAAG
ACTGATCTAAACGATCCAGAATAAGGTCTATCTGATATTC
AAAAAGAGAAGCATAAGCCGTCTGCCACGAGTCATAAGCA
GCATGACTTTTCCTTATTATGCAGTACTGTTATACTGTGC
AAGAGTGTCCCATACAATGCAATGTACACAGCTGTCCTGC
TCTCACTGGGAAGATGCCCTTTAAAACAATGCTGTATTTC
TGCTTGAAATTTTACATACTTTAAGAGAAAGAATGGACTG
GGGAACGTAATTTATACTAAAGAAAACTTCCATAAGAAAA
CATACAATTTTTAAAAATCCATGAGATGGCATTTCAAAGC
ATCTTTTATTATTGGCAACTAAAAATTACTTTCTCCAAGA
ATGGCAATCTATGAAACAAACTGCTGTATTTTCACATTGT
CCCATCTGTTGTTTCTCTACAGCTAATAATTTCTTGAATA
AGTGCCCAGACTTTTTCCTAACATTCAGATTTTGACACTA
TAATCTACATTATATTTATATAATCATCTGAATTCCAGTA
CCTCAGTTACAATAAAACATTCACTTTTTGAAAAAACATT
TTGTGCTTAAAATTTCTTATTGGTATGATCAACCCTTTTG
TCTATTTTTGATAGTAATAATAAAATTTCCCAGTAAGTAA
AAGAAACATACAAATTGTGTAAAATTTATTCTAATTGTTG
ATTCTCAATATTTGATTCTCAGAATAGTAGCAGTTTTAAT
ACTTTTACCACAATCACAAGTGCTAGTTCATATCAATAAG
TAGACTAAACCCTTTTCTGTGTATCTCTCAAGCATATAAG
TTAATGTCAAAAAAACAAAGATAAGATATAATACTAAGCA
TTTCAATTCTGTGTGGATATTTGTATATTACACAAGCTTT
TACATGTCAATGTATTTCAATTCTTTCCAACAAACTAAAC
AAACTAAATTTTGATATCTGGTCTTTTTTTTTTTTTTTTT
TAACTCCAAGCTACTATATATTCTTTCAAATCTCTGTAAA
TATTCTGTATTTGCAGGGTTTTTGTCCTATTATTTTAGTA
ATATATAATGACATAACTCTGTTTTTAAGACAATGATTTC
TTCCAATGTGATTTTTTTCCCCCGTATGGATAATATTCTG
AAGGGCCATTATACAGCATGCCTGCCACGGCAGGTTGAGG
GGAGGAAGCATGGTTATAAACAGCACCACTGGCATATATC
CACTAGATGTCAGTCATGCAGTTAGCATCAATTTACATTC
TTAATCCTGATGGTCATAAACAGAAATTCTATTAAAGCTA
ACCCTGATTCAGTATGCATATACCACAGAGACTCCCAGAA
TTTTATGCAATGTGGAATAAAGTCTTGTGACTAGAAGAGC
TACTGTTTTGCACTAGTGAGGACATTAGCCATCAATGAAA
TGTAGGCTTTTCCAAGTGCCATTGTTAGTTGAGGACAACT
GTGTTGGGGGCAGTTGTGATGATTCTAATCAGTTTAGATT
GATATAGTATCTAAATGAGAGAATGATAGGATATCATTTC
AGAGAGTTATTTTGAAAGATTTAGCTTATGGAAACAGGGA
AGCACAATGCAAAATATTTCTTGTATATTTAACATTTAGA
ATATTTCAAAGAATATCCCCTCCCCAAATGCTGATTATAT
TGAGAATAAAATAGTCTTGGGGAAATTGACTTAAGAACAC
AAGACATCTTGGGTTGTTGCTACCAAAATCAAAAATTAGT
TCTATTCTTTCGGACATCTGATTTATTCTTCTCAGTAAAA
CAACGTGTGAGTTTTATAGGAGAGGTTCTTAAGGATTATT
TTAGAAAAGTGTCCTATAAGGTGCTTACTGTTTCTGGGAA
GGCAGTAAAATGACTGTCTACTCAGTGATCAGATTGTCTC
AATCCAGTTCAATATGTTAACTGTCACCGTGGACTGTGTT
TGAACTCCTCGCTGTATAACTAATCATAAGCATTAGTCAC
CATAATCCCAAGCATTCCACACAATTTCCAAGTAAATATG
GGAGGCAAAATAGAAATAAGGTCCATAAAGATCTTTAGGA
AATGCTTGGTTCCTTCAACAATAAAATTAACGAACCAAAT
TAAGTGGTCTCAAATTTTCTTTCCAGCTCTGCTGTTTTGT
GATTCTATAATGCAACATGTTGTTTTCCTTAAAACAATGG
AAACTTTTTATGATGACTAGTTGTAACATGTTAGTTGTTC
TTAAAGATAGAAAAATGTAAATATGTGTTATCAATTACAT
TACTTCTCAAACCTGATCCCTGCTTTTGTGGTCTAAAAGT
TTATCATTTTTCTCCTTTCTCACACCCAGTGCAAGTCAAG
GATTTCTTTTCCAGAGTTATCTTTATGTTGCTCCTATTCC
CATTTCTCATTTTCCAATCCCAACTCATCCACTCCCCAGC
TCTACACTCCCACTTAACACGAGATAGTCCTTGAAGAAAT
ATTAGTTTGGAGATTTAGTGAGATCCTACCCTACTTAAAT
TCTGCTGCAGATAAATTCGTAGTCAGGCGAGGAACTATAG
TCATGGGATGTTTCCAAGGGATGAGGAGCAGCCTATAATA
CTCTCAGTACTTTTGACACCATTGTGACAATGAGATTTCA
TAACAGAATCAGATAAGCATACAATCTATATCATGCTTGT
TGAGAAGATCAAAAAAGTGGAACTTGGAATTCTAAGATGT
GCAGATACATCTGCCCTTAGAGTATCATCCAGTTTCTATG
CATCCTTTTACTAAAACCTTGCATTTACTCAGCTTCTCAA
TAAATATTTATTGGCCAACTCTACACCAAGCACTGTGCTG
AGCCTTGGAAATGAAGCTGTGAAATAGGCAAAGGCACTCT
GTTGTCAAATGATCTAAAGTCTAGTAGAGAATGGTGATGA
ACTAAAGCCCATAGGGTTCTAATGGGAAATAAAAATCACT
GGGTTATTCTTACATAATACAGCACTAGTATGGTTACCAG
TATAAATAAAACATAATGCCGTGCAGAGTAGACATGTAGA
TTCTCCCAAGCAATGTGTCCTAAATTGCAGGATGATTTCC
ATGTAAATTGCAGAGCTATAGTCCCAGGGAGTCTTAGATG
CATGAACTGAGACACTTCTAAAGAATCCCTTCATTCAGTT
ACTACTTTAGAATTCTGGAGGCCTGTATGAACCTAAGAAA
AACATTGCTCAGAGATCAGACTCTAGCCCACTGTTTTCAT
TAATTTTATTTTTATTTCCTCAAAAACCTTATCAAAGTGT
GATGCCTTTGAAATGAAAAGCTATTCCCTCCTTCCTTTAT
ACTTTTGATGTTAGGCTCCCTAGGAAAGACTTTAAGTAGA
AAACCCTTGGAAGGCCTCAAAGTCAATTCTGCTGTCACTT
TGCACAACTTATAAAGGACAAACTAGCTAATAGACTACTG
GAAAGGAGAAGTTTATTAAACCAAGCAATTAGCTCTTTAC
TTTAAAGGGATTTGGTAAGACTAAATGAAGTAAAATATGC
AAGGTAACAAGTTTTTTTGAAAGGGAAGATAAATTGTTCA
GGGCTATAGGAATAAAGGTACAAAGATTTAATGAATATTT
GTCCAGCACTTTACACTTTATAAGTGGTTTTCACTTATTT
TATGGGCTCCTCACAATAGTTGTTAAATAGGCAGGGCAGA
TACAGAGCTTTCTGTGGTCCCTCAGTATGGGTCATCAAAG
TCACAGTGAAACACATACCTTGCAAGTTTATATAAACTTC
ACTGAGTGGTGAGGGGCGGAATGCTGCTGGGGCTGGCCGG
CAAGATCTCACTACACCACAGCATTAGCAACCATGCACAG
GCTTACAAGAAGAAGCGGAGAGGAACTGCTGTGCGAGGGT
GACTCCCAGAAGACAGATGGAGGGGCTATTAGACACAATT
GAGCCAAGTCTCAGAGAGGCTAAAATGAAGTGTTGAAGAT
TGCATAGTTTGATGACACACCCCTCATTAGTCACCCAGTT
TAGTAACAGTCCTTCTAATATGCCATATTTTCTCTTAAAC
ACTTGTTAAAGCAAGGGACAGGGTGGTCAGTCTTCCCGGG
TTGAAGGCTTACTATATGCAAGATGAATTTGAGGTACTGG
GTGTACATTACCTCTGTAGTAAAGTGGATATTAACTTTCT
TAAAATGTAAATTATATTTTCAGTGTTCTAAAGAAAAAAT
TCTACCATAAGCTCTCCTGGAAAGTGAGAAATTGGGTTAT
AAAGCCAATGTTCTACTCCTTATCCCAATTTACCTTCCAT
AGTCTTAAAGCCAAAACCTCAGGTACTGGTCATATCCCGG
CATGAAAAATAATCAGACTGCACTTAGATAAAGGAGGTTA
TAAACTGAGCCTTTTCAGACTCCAAAATGTTCTAGACAAA
AGCAAACAAGCTAAGGGTTTGTTCCTCATCAAGAAAATTG
TTCATCCATATCCCCTCCCATTTCCTCAATATTTTGACCT
TACCCCAGCTGGTCAGCCAGCCCCACAATCCATTTAGACT
CTAGAACAGAAATAAAATGCATACATACATACTGTAGCTG
TAATTCAATTAATCTTCTCCTTGGGTTTCCTCTGCTCTGT
GCCAGGGTCATTTGTAAGGCCATCACTCAGTTCAAACTGT
TGCACCTGTGCTGCTATTGAAACACCCCTTCCTCCCTTTC
ACCCCTCCCTTACCTCTATCCTCCCAGGCACGGTGCCCTA
ATCACCTTTTTCCCAGGCACAAAAGCTTTCCTTTGCTAGA
AGGAATGTCAGAATTCCCCCAAGCACTGGCAAGGAAATAT
TTAAATGTAATCAGAGGATCTTCCTTTGTTTTCTTTTTTT
TTTCCTGGGGAAATTAATCTCTCTAAGGTATTGGATGTAT
TCTTTTGCTCTTCCGTGAGGCAACATCATCATACAGTGCT
GAAGTGGTCACAGCTTGCAAAGGCTAAATATTTTCTTCTC
CTTTGCTGCTGACACAGATGATACGTGCCTGGTTTCCTCA
AGCATCTCTAATTGAATACTTTGCTTCATTTAAATTGTTT
TAAACTTGGCTGTGAGAAATGTGTGTAAGTATCTCCCATC
CCTCCCCCACCTAGAGTATGAATGCAGATTGGCAGCTGTG
GCTCCCCTAATAGCTGCCCCCTCCCAGCTGTAGTCCCTTT
AACTCTAACGAGCTTGAGAAACTTCCCAGTTCAATTCTCT
CCAGTCATTGCCAGCCTTCGAGTTTCATATAGTTCCTAGG
AGAAAAACTAGACTCTGCCAGATAGCTTTATAAGTTGGAA
GAGCTTTTAAAGTCAAACTAGTCTTACTTAAATCTCTGCT
CCACCACTTGCAGCTGTGTGAGCTTAGACAAATTACTTGA
CCTCTCTGAACTTCAGTTTTATTATTTGTGGTAGGACAAA
ACCAACTGCATAGGGCTGTTATGAGAATGGGATTTTGATA
TGAAATGGGATTTTATATATATACACACATACATAATATA
TTTTTATTATATATACACATTTATATATATATATGGTGTA
GCAGAGATTTAAGTAAGACTAGTTTGACTTTAAAAGCTCT
TCCAACTTATAAAGCTATATAGCAGAGTCTAGTTTTTCTC
CTAGGAACTATATGAAACTTGAAGGCTGGCAACGACTGGA
GAGAACTGAACTGGGAAGTTTCTCAAGCTCATTAGGGTTA
AAGGGACTACACCTGGGAGGGGGCAGCTATTAGGGGAGCC
ACAGCTGCTAATCTGCATTCATAGTCTGCGGGGGAGGGAT
GGGACATACATACACACATTTCTCACAGCCAAGTTTGAAT
TGATTAAATAGATTTTATATATATATGTATATATATATAC
ACATTTATCCAGCAGAAGTAAAGTGCTCTATAGTCTGCTT
TGGTGATAAACGGAGGCCAGTAATGACTTAAATTATCTCC
TAACATGGTTGTGCGGCCACAATGGGTGGCGTGAGGAGAC
CTCATCCAGGCCATACATAAAATATATAAAATCTATTTTA
TATATATATATATAAAATCTATAAAATCTATTTTATATAT
ATATATAAAATCTATAAAATCTATTTTATATATATATAAA
ATCTATAAAATCTATTATATATATAATATATAAAATCTAT
TATATATATAATATATAAAATCTATTATATATATAATATA
TAAAATCTATTATATCTATAATATATAAAATCTATTATAT
CTATAAAATATATAAAATCTATTTTATATATCTATAAAAT
ATATAAAATCTATTTTATATATCTATAAAATATATAAAAT
CTATTTTTTATATATCTATAAAATATATAAAATCTATTTT
ATAGATCTATAAAATATATAAAATCTATTTTATAGATATA
TAAAATATATAAAATCTATTTTATAGATATATAAAATATA
TAAAATCTATTTTTATAAAATCTATTTTATAGATATATAA
AATATATAAAATCTATTTTATAGATATATAAAATATATAA
AATATATAAAATCTATTTTATATATATAAAATCTATTTTT
TGGCCGGGCGCGGTGGCTCAAGCCTGTAATCCCAGCACTT
TGGGAGGCCGAGGCGGGCGGATAACAAGGTCAGGAGATCG
AGACCACAGTGAAACCCCGTCTCTACTAAAAATACAAAAA
ATTAGCCGGGCGCGGTGGCGGGCGCCTGTAGTCCCAGCTA
CTCAGGAGGCTGAGGCAGGAGAATGGCGGGAACCCGGGAG
GCGGAGCTTGCAGTGAGCCGAGATCGCGCCACTGCACTCC
AGCCTGGGCAACAGCGTGAGACTCCGTCTCAAAAAAAAAA
AAAAAAAAAAAAAAATCTATTTTTATATATATAAAATATA
TAAAATCTATTTTTTATATACATAAAATATATAAAATCTA
TTTTTTATATACATAAAATATATAAAATCTATTTTTTATA
TATATAAAATATATAAAATCTATTTTTTATATACATAAAA
TATATAAAATCTATTTTTTATATATATAAAATATATAAAA
TCTATTTTTTATATATAAAATATATAAAATCTATTTTATA
TAAATAAAATATATATTTTATATATAAAAAATAGATTTTA
TATATAAAATATATAAAATCTATAAAATCTATTTTATATA
TAAAATCTATAAAATCTATTTTATATATAAAATCTATGAA
ATCTATTTTATATATAAATAAAATATATAAAATCGATTTT
ATATATAAATAAAATATATAAAATCTACTTTATATATAAA
ATATATAAAATATACAAAATTCATTTTATATATAAAATAT
ATAAAATATACAAAATCTATTTTATATATAATCTATTTTA
TATATATAAAATATGTTATATATAATCTATTATATATATA
TAAAATCTATTATATATAATCTATTATATATATAATCTAT
TTTATATATAATCTATTTTATATATAAAATCTATTTTATA
TATAAAATCTATTTTATATATAAAATCTATTATATATAAA
ATCTATTTATATAATCTATTTTTATATAATCTATTTTATA
TATATAAAAAATCTATTTTATATATAATCTATTTTATATA
TATAATCTATTTTTTATATATAATCTATTTAAAATAGATT
ATATATACATATTTTTTTTCTAGTATAATCCCTGGCACAT
ACTTGTTTTAAGCATGTTTTTTATTTTCTGTATTTTATGA
TGTTCTAATATCTCAGAAAGCTTGCTGGCCAGGGAGAGAC
TTCACCTCACAGGAGCAGCCAATTCTTATACAAAACAGAG
GTCTCCAGAGAGCACCAACCAATCCCAAGTCTACCGCCTC
AACCATTTCCTTGTCTAGCTCTCACACAAAAAGCCAATTA
TTTCCGCATCCCTAAATCACTCTAAGGACAGATCCATGCA
ACTAAAGACCACCTCTATGCCCCAAAGCCCCCTATAATTA
TCGAAACTGCCAACCTTAAGCTCTTCACCCTGCCCTGCCT
TGTCTTTCCCGCAGAAACCCCAATAAAGGCTCTAGCCTCA
ACTTTCCCCTCACTCCCACTTCTGCTTCCTGGCACTGGAA
CCTCTTCCGTGGTCCTGAGTTGCATGCCTTGCCTCTCATT
TCTTAGGGAGCTGTGAGCAGCAGTGAGCCTTTCTTTTAAT
GGCATTACCTCTCTATGTCGTCACACAGTCATACCTCTCT
CAGTTACATTCCGGGTATAATTTTAGAACAGTATTTAATG
AATGTGAACGTCTCCCCTTCCCATATTGTCATTTAACGAT
TCCCAAGAGCCCGTACGTTGTAATTAGATATAGTGGACAC
AAACACAGAGAGTTTCACTCTATTGCTATCAACCAACAAG
ATGTAGACAGACCTGAAGACTTGGGAGGTAAAGTTCTGCA
GCAGCGGTTCTCAGGCTTTAGCCGGCATCAGAGTCACCAG
GAGAGCTGTGAAAACACAGATTACTGAACCCAGCATCCAG
TTTCTGATTCAGGAGGTCTGCGTTGGCCTTCCAGAATTTG
CATTTGTAAGAAGTTCCCAGGTGCTGTTGCTACTGGCTCA
GGGACAATATTTTGAGAACCATGGCTTTAGAGGACGTGAA
AATGAGCAGTTTGGGGAAAATAACTGGCGTGATAGGATAA
ACAAATATCTCAATTTTAATAGAATCAAAGTTTTGGAGTT
TGGGGGAAACATCAACAAAGTAGATGCCTGCTTCACAAAA
GGTGCCTAGATTACTTAGGCAGAGTTCCCAGAGTGAAACA
CGCTCTCTGTCTCAGAGAAAGAGCCACTCGGAGAATTTTC
TGTTGTTTGTTTGGTTTCTGGACTTTTTTAGACGTCCATT
GTTTATTTCCCTTTCCCCACATTTTTTGGCTAGCAGGGTC
AAACATGAAAGCTTATCATTTATCCAGCAGAAGTAAAGTG
CTCTATAGTCTGCTTTGGTGATAGACGGAGGCCAGTAATG
ACTTAAATTATCTGCTAACATTGTTGTGCGGCCACAATGG
GTGGCGTGAGGAGACCTCATCCAGGCCATGCAGCTGACCA
GCCTGTTGGGGAGAGAGCCCCATAGCAACTTGCATTGACA
CCCTGGAAAGCAGTTCAGGGGGCGTTAGCATTGACTCATT
TAATCCTCACTAGAATTCTTTGAGGTAAGCATTTCAATCT
CCCCTCTACCAGAAGTAGAAAACTAAAGCTCAGGGAAGCA
TTCATCCATTTCCCCCGATTATTAAATGATATCACATGGA
TTTTTCAGGTCTGACTCCAAGACTATTTCGACTCTATTAT
TTCAGTTCCCTTTTCTGTAAAATGAGGAAGCCTGAACTAG
GAATCTTTAGTTCCTGCTGGCTTATTCATTCTGTGATTTT
CCAGGTTTTCTCTTCTAAATGTAGAGTGATTTGTTGTGTT
GTTTTTTTTTTTAAATAGTCCACACGTTCCCAACACAGGC
ACATAAATAGTGTCACTCTTTTAAACTATCACATCAGCAT
GGAGTATTTAATAACAACAGCATTTTTTCTCCCTCAGCGT
TGTTTTAAGCCTCTATTCTTTGGCAGGTCTGTCTTGTCCC
CAGCTTTCTAGGAATGAACTAAAAGAACTTTTGCATCTGC
ATGAACTAATAGCCTCTTGTGAAGCAATGTGGGCTGTAAG
TAGAGTTGCCAGAGTGAGTCAATAAAAAGACAACTAAAGT
TTGAATTTCAGACAAATAACAATTTCTTATATGTTTACCC
CATGCAATATTTGGAACATAATTACACTAAAAAGTTTTTC
ACTATTTATCTGAAATTTATTTATTTATTTATTTATTTAT
TGAGATGAGGTCTCGCTTTGTCACCCTGGCTGGAGCTGGG
TGGTGCAATCACAGCTCACTGTGGCCTCGACCTCCTAGGC
TAAAGCAGTCCTCCAGCCTCAGCCTCCCGAGTAGCTGGCA
CTACAGACTCACACCACCACACCCAGCTACATTTTTTTTT
TATTTTTTGTAGAGACGGGATCTCCGCATTTTGCCTTGGC
TGGTCTCAAATTCCTGGGTTCAAGCCATCTGCCTGCCTTG
CTTTCCCAAAGCTCTGGGATTACAGGCATGAGCCACCTCG
CCCAGCAGAAATTCCAGTTTAACGGAGCATCCTAGATTTT
ATCTGACAACCTGCTACAAAGCCTTCCTCAGAGGTCATCC
CTAGGCTCTGTATTGTCAGGAAAAACAAGGAGTGGGGAGG
GAGCTTAGAAGCTGAACAATGCATGAGGTAGGAACAATGA
AGAAAAGCCTTTTCCCTCCTCCATGAGCTGTAACTGCTGC
TTCCTTCTGCACATTGCACTGTGGTCAGGGAGCCTTGTTA
ACTACAGCTCCAACACCACTTTATAAATCATTACTCACTT
CCTGTCCATTAACATTACCAAACAGCAGGGGACAGCTTGT
AAGCTATTATCCTGTAGTCAAGCCCTTGCATCAAAAACAT
TAGCTCACCAAGTATTTTTGTACATTTTAGTAAGGATTGC
TCTTTCCGAAGTCAAGTTTTAAATCTCCCCCGCCAACACA
CACAGTATTACCACCTCTTTACAACTATATACGTGTAAAT
ACTCTGACTCAGCTTTTTCTTTTACTACATCATTATCAAA
TAACCAAATTTCCCTATTCTTACCATTATCATCAATAGAA
CAAAGGCATTACTAAACACCAGAAACTATCAGATAACGCA
AAAAGGCAATTCAAACCATGAGGTCTGTCTCCTGGGAATT
TCTCTAGGTGCTATGGATACAAAGATGAACAAGACACTCT
TTTGTGAATCCATTTAAAATATTTGGGAAATTTGACCAGG
TGCGGTGTCTTACGCCTGTAATCCCAACACTTTGGGAGGC
CAAGGCGGCGGATCACTAGAAGCCAGGAGTTTGAGACCAG
CCTGGCCAATATGGCGAAACCCCATTTCTACTAAAAATAC
AAAAATTAGCCAGATGTGGTGGCGTGGGCTTCTAATCCCA
GCTTGGGAGACAGAGGCTAGAGAATTGCTCCACCTGGGAG
GTGGAGGCTGCAGTGAGCCAAGATCTTGCCATTGTACTCC
AGCCTGGACAACAGAGTGAGAGTTGGTTTCAATAAACACA
TAAATAAAGTATTTGGGAAATTTAAATGATTTGGAAAGGA
TTCCTCAGGCCTCTTGAACTACTGTGAATACCTGGTGCCC
ACTCAATGCACAACTATCCTTTTCCTGGAATTACTTCCTC
CTCCCTGACAAGTAGATGCTGGCAACAATCTCAGTGGATG
ATTTATGTCTCCGATCCCTTGGCCACGGTAGATTGTACCA
GGACATAGGCCTGATAAAAACAGTGTCCATTTTATTTCTC
ACCTGAGAATTTGAGATTCAGACTGAGAAACAGCTACTCA
GCCTCTGAGCATGGTTGGAACTAGGACTTGGAAACTGTAG
AGCTGTGAAGAATGGGTTCTGTGTATGGATTCAAGACATG
GAAAAAGCCAGTGAAGGGAGAAAAGGAGGAAGCAGACAGA
ATGAAGACAGAGTGACTTTTTCTCCCATTCATTCCAAAAA
CATTTGTTAATGGCCTTCCATGCATGTGTCAAACACAGTT
CTGAACTCTAGAAACAGAGGAGTGAAGAGGTAAAAGCCCT
GCCTAAGAATGACAATAAATAAATGAGAAGATAAATAATT
AATAATACGATATATCAGATCAGTGTTAAAAAGAAAAATT
AAAAATGTAACCTTTATTATCTAGAAATAAGAAGTTCTAC
AAAAGTGTAGGGCAATTTCAAATGGAGTAGTCAGGAAGAC
CTCACTGAGAATAAGACATTTGAGAAAAGAACCGAGGGAG
GTGAAGCAGTGAACATCTTAAGGGGAGATATGTTGGCACT
TTGGAGGTACCTTGAACTTAAATAACTAACTTCACAACCT
AAAATTTAAAGAACATTTGCATAACACCCTCTAAGATTTA
TCAGCTCTCTCCTTTGCCTTTGACAAGTATTACTCAAGCA
CTCATTGTATGTCTACTGTGTGGAGTCAGGACAGACAAGT
GGATGGAGTGAGTAGTGGCCTGGGAGTGCTGATATCAGCA
AAAGAAACAGGCAGAGTGCAATGCAGGATATCACATGCCA
GGATGAAGGGCTTCAGGTATACAGTACTGGGTCACAGGTC
TACTTGGATTATAATGTTTACAGCCATTTCCATGCGCCAC
TCCAGAACTATGCAGAACAAAATAAGAGGAGTTACTACCA
CTCAAGCCTGCCCCCCAATTCCCAGAAAGGAGGTAACCTA
AGGAAATGTCAATATTCAGTTAAAACATGGAAGCAGTAGT
CTAGAATCTAGGTCAGAAAAAGCTACCATGTTTAAAGACC
TTGTGCGAATAGGAAGCTGAGAATGTTTCATGCTTATTGA
GGATCTAAACATAAAATGTATTAAAAGGGCTTCTGTATTT
ATGGGAAATTAGACTATATTCCAACTTCAAATCTATAGTT
TTATGATGCTATGATGTCACCATAAACAGCAAGTGATATT
CCCATTGGGTGAAAGAATAAGACGTGGCAAACTCAAGTTT
TCACAAGCTAATAGGCAAATTACTCTCATGGTGAGATAAC
TGAGACCAACGAGAAGGGAGGCATAAAGAAGTTAAAGAAA
ATAACAAGAAAGAACGAATCATTTAGATGGTAGGGAGGAT
GGAGGGAAGGGACCTGAAATTGAGGCACTAGAGCAACTGC
TGGCAGCCCAGCATCCAGTGTATGATGAGGAGAGGCTGAA
GATCAGAAAGGTTTTCTTTTCTATGGGAGCCTGCTAGTCT
TCAGGCACTACCACAAACAAGCGATATATCTGAATGATTA
TGAGCATGCGATATTTTGAATGACTTCAGGCTTCATTAGG
TTACAGTACCACATAAGTCATGTCACACTGTGCTTGGATG
AGCTGGCACATATTTGTTCATTTCCTAGGGGTTAAAATAT
GTTTTATTTTCTTCAGCTTCTTTTAAATCTGTAAATAGCA
AGGCTCAGAAGACTTCACTTTGTTCAATGTGTCAAAATAA
ACCTTGGCCACAGCTATCATTGTATCACAGCAGGGTCAAT
ATGAACCAGTAATATAATCCTTCAAATCATAATTTGGTTC
CAAATCATTTTAGGTTTAGGATTCAGTGGGAGAGTGGAGG
GGAAGGTTGCAGTACAGAATGAAAGGAGAATACATTATAG
AATGAAGGAGAAAACCAAGGTGGGGATGGCAGAAGTGGGG
GGAAGGCAGGGGTAGGGACCATCATCACGCCAAGGGCATG
ACTCCAGCATGACCCCTTCTAATGCAGCCTGCTCCAACTC
ACCTCTCCCCTGAGCTCTAGAGAGAATGATCAACTTGCAG
ATGCCATCACACCTGCTATTTCAAAATATTTCCCACATCC
ATACAGTTGATCTTCCAGCTTTATTTCTCAAGCATCCTGC
CCTGTTGTACACCCACAAGCACTGTCTTTCAAGATACAGT
TCCATCTACACAATCTAGAATTTTCTGAAATATTTGCCTC
CCATTCTAGAAATGGGGAATTGACCATATCCTTCTTTGTC
TCTCCTTTCCCCACTCTCCCAATCACATAGTCTTAACAGA
ACAATTATATTTTATTAAGCTTAGATGTCAGATCTCTTCC
TATCAGACTTAAAGCTCCTTGAGGGCAAGAATGATGTCTT
TTTCATTGTTACTTACCAGGGTCTAGCAGTTAAAAGTCAA
GCAATCCAGTTATATACAACTTTAATTCTCATGACATCAA
CCAATATATTATAGATAATTATCTGATCAATTGGGAAATT
CAGGCTAAAGTAGATGATATCTTCTTTCCAAGTCCACAAA
CTGAACTTTAACCTCTGACTGTGATTCCAAGTACAATGTG
TTTGGAAGATGCTAAGAAGCCAGATTCCAGCTGACACAGG
GTCACGTGGGCTGCTTCAGCTCTTATTGGAAGAAAGGGAG
AAAAGTGAAGAATGTTCAATTGTCAGTTATTTACTCAAAA
GACTGGAGGAAGGACTGTGTGTGGTCAGAAAATTAATCCT
TAGCCCTTCTCAGAGGAAATTTATTTCAAATATTGATCTC
CTTAATTCTAATTTAGTTGTACCCACTAATTATTGGATAG
TTCAATGCAGAAGTTCCGTAGTTACTTCAAATACAACAGT
GACAAATTTGAATCCATCATTGTCTCATTTAATAATCTCT
TCCTGTCAATAACCCCTCACTCCCTGGGCTGCATGGCTCA
ACTATTGAGATACTGTTAATTCTCCCCCCTTTTTCACATC
TCACACATTATAATGATTATCTTACATTTACAATCAGGCT
TTAGAGTTTTAAAAATACCATCATATATAAATTGTCTCAT
TTAATCTTTGCAGTAAACCTGTTCAAGATTTTTTTTTTTT
AATGAACATTGTAAAAATTGGCCAGGTCACTAAGTTAATA
ATAATGATACATCCGAGACTCAGATCTCAGTCTTCTGACT
CCAAATTTAGGTCTCACCTTCAAGCACTTAGAAAGCCTAC
TTCATTTTCTTTGAAACGTTGATCCTTCTTTTCACTACTG
CTGCTACCCAATTATCTTGGTGCTGACCCTCAGTTATTTA
AGCCTGAATAACTACATTTGTCTCCACGCATCTAAATTCA
CTAATCTCCATCCATCCTCTTGATGATAATGCCAAGTTAA
TATGCCTCAAACACTGTGTTCTTCATACCCATAACAATAT
AATAGATTTCAACAGCATTCACTGCTCCAAGAATAAGCTA
CACAAGAATATGCTTGAGAGCAGCATGGAAAAGGAAAAGA
CACTCTCATAAATTTCTGGTGGTGATGGCAGTGATGGCTA
TTGGTATAACTTTTCTGAGGATAAATTTGGAAATATCTAC
CGATACTCAAAATATGCATGCCCTATGCCTTAGCAAGTTT
ACTTTAAGGGTTTATATTGTGAAAAACTTACTTAAGATTA
CAAATACATATTACAATTCAGGATGATCGTGACATTGTTT
TTAATAGTTATAAATCGAAACACTTTAAATGTTTATCAAT
AGTGAGTTTGTTAATTAAACAAAGTTTAATTCATACAATG
AAATGCAATGTAGTTATTTAAAAGACTGATGTAGATCTAT
GTGCATCAACATGATAAGATGGCCTATAAAAAGTGAAATA
AACAATAAGAGAAATATATTATTATTCATACCATTGTGTT
AAAAATATATGTATGTATGTTTGAATAGGAAATCTATTTG
TGTTTGAATAAGAAAAAGACTGAAAGAACATATACGATAC
TCTTAAAAGGGTTTTTTTAAGTCTCAACATTATAGAAAAT
CTTTTAGTTTTTTTAATCATTTGAAATTTAAAGCTATGTT
TTTTAATGTCAGAAAAAAATCAATAAATAAATATATAGGA
AATTTACTGCAAGCACTGAATGTGAGGCTTTTTTAAAGGT
ATATTTATAAAACAGTCTAGTATATGTATTAATATAATTA
GAATTCCTTAGAAAGTAGAGAGAATGGAGCAGAAAAGTAT
TTTACAAAACAATGGCTAGTAATTTTCTATAGGTACTGAC
AGGCAATAAAGCACAGATCCAAGAAGCTCATAGTACACCA
AGCAAAATAACAACAAAGAACACCTCTCCATGCCATACGG
CATATTCAGATTGCTAAAAACAACAAAGAAGGAGAATATC
GTGAGGGCCGCCTGAGAAAAAACACACGTTACATACAGAG
GAACAAAGGTAAGAATTACACCAAACTTCTTGTCAGAAAC
AGTGCAAGCTGAAAAAAAAAAAAAAGAAAAAGAAAAAAAG
AAAAAAAAGTGACTCTTTACATGCTAAAAGAAAAAACTTA
AAACCTAAATTCTATACCCAGCCAAAATATTTTTTCAGAA
ATGAAGTATAAAAAGACTTTTCAAACAAATGAAAGCTTAA
CAGAATGCATTGCCTAGAAACCGACAGTACAAGAAAAGTT
ACAGAACATTCTTCAGGCAGAAAGAATAGGATAGCAGATA
GAAACTGACAGGAAAAGATATACCATGTAAATGTTAACAA
AAGAAAACTGGAGTATCTATATTAATATCATACAAAATAT
ATTTCAGAACAAAGAATACTATCAGAAATAAAGAGGTAAA
TTACATGACAAAAGGGTAAACTCTTCAAAATGACATAACA
ATTCTAAATGTGTATGTGCCTAACAAAAGTATCAAAATGT
ATAAAACAAAAAGTCATAAAACGGAAGAGAGAAATATACA
AATCTACAATTAGAGTTGGAGACTTCAATACATCTCTCAG
CAATTGATAGAACAAGGAGGCATAAAATGAGTACCAATAT
GTACCTTAACACAATATTATTCAATTTGCCCTAATCAACA
TTTGTAGACCCTCTGAGTGACAACAGTATAATATATATTA
TTCTCAAGTGCTCATGGAATATTCACCAATATAGACCATA
TTCTGGATTATTAAAAAAGCTCAGCAAATTTAAAAAATAG
AAACCCCATAATATATGTTCTCTGACAATTATGGAATTAA
ACTAAAAATTAATAACAAAAACATCTGGAAAAGATCCCCA
AAAGTTTGGAAATTAATAACCTATGGGTCAAAGAGAAAAT
CTTAAGGGAAATAAAAATATGTTGAACTAAATGAAAATGA
AAATATAACTTATCAAAATGTGTAGGATGAAACTAAAGCA
GTGATTAGAGAGAATTTTATAGTGTTAAATACTTGTGTTA
GAAAAAATAAGAGCTTCAAATCAGTTGCTAATCTCCCTTA
AGAAAGTAGAGAAAGGAGAGAAAATTCATTCCAAGGAAAG
AAAACAATATAGAAAGAAATACAAATCAATAAAATCAAAA
ACAGGAAAACAGTACAGAAAACCAATTGAACCAAAAGTTG
ATTCTTTGAAATGATTAATAAAATTGATAAACTTCTAGAC
AAACTGGCAACAGAAAACAGAGAAGACCCAAATTACCAAT
ATCAAGAATGAAAGAGGATGTCATCACAACAGACCTTGTA
GACATTCAAAGGTTAATAAGGGAATACTACAAAAACAAAC
TCTATGCCTCCAAATTCAACAACTTTAATAAAAAAGGACC
AATTCTTTGAAAGTCATGAACTACTAAAATCACTCAAGAA
GAAATCATTAATCTGAATATTCCTATATCTATTTAATAAA
ATAAATTTGTAATTTAAAACTTTCCTAAAAAGAAATTTCC
AGGACAAGTTCACCGATGAATTGTACCAAACATTTAGGAA
AAGAATAATATTAATTCTGTATAAACATTTTCCAGAAAAG
GAAAGAGACTTCCCAAATTATTTTATGAGGCCATCATTAG
CCTAATACCAAAGCCAGACCAAATCATTATAATAAAAAGA
AAACTACAGATGAATGTTCTTCATGAACATACATGCAAAA
TAGTCAACAAAATATTAGCAAATCAAAACCAGAAACATAT
AAAAAGGATCAACCAAACAAGTTATCCCAGGAATACAAGA
CTTCTTCAACATTCTAAAATTAATCCATGTAGTTCACCAT
ATTAGTAGAACAAAGAAGAAAAAAACAGCCAGGCGCAGTG
GCTCACATCTGTAATCCCAGCACTTTGGGAGGCAGAGGCA
GGCTGATGGCTTGAGCTCAGTTCGAGACAAGCATAGGCAA
TATGGTGAAACCATGTCTTTACCAAAAATTCAAAAAAAAA
AAATTAGCTGGGCATGGTAGTGGGTGCCTGTGGGCTCAGC
CACTCAGGAGGCTGAGGTGGGAGGATCGCTTGAGCCTGGG
AGGCAGAGGTTGCGGTAAGCCACGTTGGTGTCATTGCACT
CCAGCCTAAGCAACAAAGAGAGACACTGCCCCCCCCCCAA
AAAAAAAGAGAGAGCGAAGAAGAAAAAACTGATTATCTCA
CTCAGCATATACAAGCAAAGCATTTGACAAAACTCAATAT
CCATCTATGATAAAAACTCTCAGAAAACTAGAAAAGAAGG
GAATTTCCTAAATTTGATCAAAGGAATCTACAAAAATCTA
TAGCTAACATTATACTTAATGGAAAAAGACTAAAATCTTC
CCCCTACCCACGGTAAAGAACAAGGCAAGAATGTTCTTTC
TCACCACTTCTATAAAAACTTGTACTAGAAGTGCTAGCCA
GTACAATTTTAAAAAAGAATGAAAGATAAGCCTATCGTAT
AATAAAAGAAGGAATAAAACTGTTTGCTTTCACAGACAAC
ATGAGTGTCTACAGAAAATCCCACGTAATCTGTAAAGCCT
ACTAGAACTCATAAAACTTTATCTAAGTCACAGGATATAA
GACCAAAATACAAAATTGTATTTCTATATAATAGCAATAA
ATAATTAGAGCTCAAATTAGTTTTTAAAATATCATTTATA
ATAGCACCTCCAAAAAATGAAAAGAAATACTAAAGTACAG
ATCTAACAAAATGTGGGCAGGATCTGTATTCTGGATACTA
TAAAATATTAATAAAATAAATCAAAGAAGACCCAAATAAG
TGAAGAAATGTAGCTGTTCATGGACTGGAAGACTCAGTAT
TGTAATATTATACTGAAATATTATACAATATTATAATGTC
ATAATTGTATTACAAGTGCATTGCATTATATTGCAAGTGT
ATTATAATCTTACAGTAATTATACAATACTTTAATATTGT
ACAATATTGTGTTGTAATGTTGGATAATATTATAAAGAAA
AGACTATAAAGACTCAAAATTGATCTATAGATTCATTGCA
ATTCCAGTGAAAATCCAAACTGCCTACGTGGTTTGTTTAT
TTGTTCATTTTTGGAGGAAGGGTAAATATTGGCAAGCTGT
CTAATGTAATGGAAAGACAAAGGAACTAGAATGGCCAAAA
TAATTTTGAAAAAGAAAAACAAAGTTAAGGACTCACAATA
CCTACTTTCAAGACTTACTATAAGTCAAGAGTAATAAAGA
TAATGTGTTATTGGTGAAAAGACATACACAATGGTCAGCA
GTAAAGAAGTCTAGAGATAATCCCACATGTATATAGTCAA
CTGGCTTTTTAGAAAAGGACAAAGGCAATTCCACGATGTT
AGAAAAGCTACACATCCTAATGAAAAGGATATAAGCCTGG
ACATAAACCTGTATGCAAATGTTTATAGCAGCTTTATTAA
CAATGAACAAAAACAGACGTTCTTCAACTTGTGAATGAAT
AAACAAACCACGTGACATCTATATAATGGAACAGTGTTTG
GCAATAAAATGGGACAAACTTGATTCACACAAAAGCATGA
ATGAATCTTAAATGTATTTTCTAAGGCAAAACAACAGAAA
CTGAAAGCAAATTCATGGTTGGCAACGTGGGATGTGGAGA
GGGGCCGATTGCAAAGAGGCAGAATGAGAGATGGTGATGG
TGAAAACGTTGCGAATTATGACTGTGGTGATGGATACACC
ACTCTACAGATTTACCAAAAACCACAGAACTATTATATTG
AAATATTATACAATATTAGAATATTATACAATATCACATA
TTATGCATGTGTAACATTATACAGTATCACAAACAGTGAA
TTTTTTACCATATGTTAGTTAGAAAATATCTACAGGAAAT
GGGTTGAATCCAAAATGGAATAACCACAACAATTGAACAT
CGCCAGTAATAAGACGTTATCAACAGCCTATTTTTCCTGA
TAGATTCACTGGGAAGCGCACACTGTATCTGTGGTATTCT
TACCAAAAATGCATAACCTCAATCAAATCATGGGAAGACA
TCAGGTAAACCCACGACGACATTATGTTTTACATAATATC
TGACCAGTGCTTTTCAAAAGTGTCAAGATCACAAAACACA
AAGACTAACAAGCTCTCACAGATTATTTGAGACTAAGGAG
AAAAAACAACTAACTACAATGTGAGATCCTGGGTTGGATA
TCAGAAAACTAGAAAAAAGGATGATACTGGAAAAACTGAT
TAAATCTGAATAAAGTCCACAGTTTAGTTAATAGCATTGT
TACTAATTATAATTTATTTATTTTGATAATTTTTCTAAGT
TTATATGAAAGGTTAAAATCAGACGAATCTGAGCAAAAGG
TATACAGAAACTTTCTGTACTATTTTTGCAAACCTATAAG
ACTATAATTATTTTAAATTATTAATTTTTTATTTAAACAA
TTTAAATATATTCAGAAACTGTACTTAGTTTCGCTTTAAT
GTTCACTAGACTTCAGTACCAACACAATTGGCAGATTGAT
ATATATATAATTGTTCTGAGAAAAGCTTGTTTGATTTGGT
GATTTTCTGTATTTTTACTAAGAAATGGATTTCCATTTCA
AGTACATTGATACAAGAGCCAAATTCAGTGAGAATGATAT
TAATTTTCCCCCAGAAACCACCAGAGCCTCAGAAGAGTAG
ACAAAAGCTTGGGAAGTCTTTTGAGAGTTTCCTAAAATCA
GACTTTCATAATGGCACAAATGCTTTGGATAAGGATTCTT
TGTGTCCTTTCTCAAAGGACTTTTTGCTTATTGAATTAGG
GAAGTGAGGGTAAGGTTTTTTTTGGAGAAGTCACACTGTA
CATTTACAACACACCTTTCAACATCATTGGTAGGAATTTG
TAATCATGAAAAATGCATGGAAGTCTCAATGCACTTGATA
AAGGTCTTTGGGAGACAATGTAATGGAATTATTAACACAG
TCCAATCAGAGTCTATCGCTTACTTATGGGCATGTATGTG
TACTGTGGCAAATATTTTGGTATCCTGGGTATCTTTAGTT
CAATCCCCAGAATATTAAACAATTCCCAGGCTGTGATTTT
CTGTAAATGTTCAAGATCATCTAACAGCAATGATGTGAAC
TGCTATGACAGACAGGTAATAAAAATTATGCTAATGAATT
TGTAGTATAAAATCTCTCTAGGTGGTCTTTATTCGTGCTG
AATCTTTAACTCATTTTCCTAAGCATTTAAACAAGTCATT
TTTATAACTCTACAAACCCTGCTAAGAAACTGGCATCTCT
GACTTGATCTGCAGATATTCTTGAGCTTGTTTCTCTGTAT
TGGGTTGGCCTGTTATATTACGTTATGCAGAAATGATCAG
TATTTCTGTTAACAGCGAGTCCTTTAATTACTCTCCCAAG
TATTGACGAAGGTCACTAGTGAAATCTTTCTGTGGCCTTC
AAAGTGTTATATTTGGTTCTGTGTAGAAAGATTGTTGAAG
AGTATCAATTTCAAGTTCACATTATAATGATCGGGCCAAG
TAGTTCTTTTTTAAATCTCCAAAATTAGAAATGCCCATCT
CTTACATTACAAGCAGCCACATTCTCATAAGGCTCTGAAG
ATCAACAAAGAGATATGAGCAAGGAGAGGTAATGCTGGTG
ACACATATTATTTTGATTATATCAGAACTGTTGTAATGCC
TTAGCTTTAAGGCCCCCCAATCAGTGAGCACCACAACATG
AGTCTTTTTGGTGACTCCTATTTTATCTCCTTTGCCTAGA
AAGGATATCTACATAGGAATTTAGAAAACAGGATAGGCTT
CAATCACTTCAGCTACACACAAACCAAATTCTTTTAAGCA
CAGAGTTTCAAAAGTTTCTGAGTGGAGATTTTATGCAACT
GTTGGTTTAAAATGCACTAAAGAATTTATGCTTTCATTTT
CTGGAGCTTTCTTTTTAATCGAGATCTTGTGCTTGATACT
AGAATACCTACTGGGATAGAAAAAAAAAGTAGATTGAAAA
GCAAACATTGAATCACTATGCTTTTTTACATGAAATACAC
ATCAAGATTAATTATAACTTAAAAACTTCGCCTGCAACTG
CAGCAACTCAGAGAAACAGGATACTAACAGCATCACTGAT
TTCAGCATAGACAGCATAACAATAATTCTAGAGAAAATCG
AGTGCGGTAGAAGGCAATCCTCATTAGCTGTTCATCATGG
CAGGTTACATCCCATGCTGTCAGGTCTCCTTGAGTACTCA
CTTACAATTGAAACCCAAAAGTTACCCAGCAAAAGGGAGC
TGTGTTTGGCTTTGTAAAGGTAACTTCCATTTGCAAATAA
TAAACCCCAATCATATAATACTCAGCAGGATTTTACTATA
AATTCAATTCTAATTATAGTCAATACAAGATTCAATTTTG
TTTCATATTCCATGTTGTTTGTTTTTTACCTAAATTAGAG
CCTCTGTTCTATATCTTCAGTATACAGAAGGGGTGTTATA
TCTTCCTTCAGTAACCTCATACCTCAAAATGGCTACCTCT
GACCATCTCAGCTTCAGTAAATCTCTTGAACTCTTTCTTG
AATGATCTATCTTCAGCAAATGCGTAACACCTGCTAAGAA
GACTTTTTTCTTCTAATATTTAAATCCAAATATTCCATTT
ATTAAAAAGAGAACTTTATATGTGCCTAATTGTTTACCTT
CAAATTACCAAAGAGAAAAAAATGGTAAAGGTTATTTACT
CATCAGGAAGGCTTTTGAGTCACTGGCATATTTTCAGAAA
ACTTTTAAAGATGTTTAATACAGGAAATTGCTTTTTTTCT
GAAACTTCAAAACCCAGTTCACATGACACTACCCTATGAA
TAAAATAATCTCTAAACTTGTAAGCAAGAATCTGTTTAAC
CCACAAGTCTATTTCTTTTCTCCCTATTTTCTAATCAAAT
TCTAAAGTGTTGTGCAAAGATACAGTGGAAATATCTGTCT
ACTGTTTTGAGAGCAGTCTCGTTCAATAACATGCAGACCT
ACAATACCCCTCTCGTATGCATTTTAAACTTAGAAAAATC
TGACTTCTGAACTAACAGTTCCAGTTTGAATTTTGAGATA
AACAATACTAATCCCTAGACTTTAAAACCTAGTATTTAGG
AAATATGGGTGAGCTAATGGAATTAGCCCAAATGTATAAA
GAAACTTGAATATGATGATGGAGACCCCTAAAGCAGAGGG
CACTACGTATGCAGGCACTCCATTTCTGAGCCTTCTTAAT
TAAGCTATTTTCTCCAGAGCTGGGATTTTCTACTTTTAAT
GCAATAGCAAAACTACAATTCAGCATGTTCCCAGAGTACA
AACAAGGATTGTGCTGATGTAATATTTACAACTGCATCTT
CTCTGTGTTCTTCTTTTATCTCCTCCTCTGCTCTGGGTCC
TTTATCAGTCAGTCAGCTAAGGTCAGACTCACCTCAGTGG
CTCAGCACACCACTCTTGTTTCCATTACATTTGGAGGCAG
AAAATCTGAATCTTTACAATGCTGACCTTATTGTTTTACA
AGCTATTGATTATGGCTATCAAATTTCAACAGTTCACTGG
GGTCAGTCTCTGGAAAAAGAAAAGGCAGAAAGAGAAGCCA
CATTCCTCTCCCTCTTCTGACTGCACTGACTTCTCCATTA
GTTAGATTTTGGTGTAATTAGAATGAATCACTGCCAGACG
CAGCTCCTGTCTATTCTAGACTGCCACTCTTGATTCACCT
AGATTTTTGGCCATACATCAGAGAACACATCTGGTATGTA
ATGAGGAATGTACAGAGTGGAAAGGGGAGGTCAGCGAGAA
GCGAATGGGCCCTCTCTAGGAATGATTATAGAGTCACTGA
CACACAAATAAATGGCATGTATCACAATCCACAACTCTTA
GGAAGTGTAAATCTCATATTTGACATACCCTTTGGCAAGA
GATAGACTTTATGAATCTTTTTCACATCACTAGAGCAGTT
TTATACAAGGATACCCTGTCCTGACATAATTCTCAACCTC
AAATGCTTTTCTTATCTATCAGGAATATATTTTTTCACTG
TAATTTTTTTCAATACATTAGGCCTTCAATATAATAATCA
TTAAACTACAGTACTTTTGCCTCAGATATTATTTTCTCCC
CTGGACTACTTTCTTTCTAATCTTGTGATTCCTTTAATAT
TATTACCATTTATTGAATGCTTACAATATTCTGGCACTAT
GCTAAGTGATTTATTTCATTAATCTCATTTAAACCCCAAC
AATACTGAGGTAGTTCTGTTATTGTTTCTACTTCGTGGAT
GAGAAGGCTGAGATAAAGCAAGCTTCAGTGATTTTGATGA
TGATCACATAAAAATTAAGTGGTAAAAATCAGACTTGAAC
CCAGGAAATATGTTTCTGAACCTATAAGCGTAACCACTGC
ACCAGATTGGCTCCTTTTCATTAAAGCAACAAGCGAATGA
ACTAGCCAACTACCCACCCACCAACTCTGTGCCTGTCTCT
TTGCTTGATACTGAGAATACAAAGGTGACTCTCTCATTGT
CCCAATTCTTAAGTACATCGCAGAATAACAGCATGTGCCA
AAATAGCTTCATTACAAGACTATAACTAGAATAAAATAGC
TAACCTTTGTTGCTCATTATGTGCCAGATACTGTTTGAAA
TACTTGACCTATCTTATCTAATATAAACCTGATAACTCCA
AGGTAGGTACTACTGTGATCCCCATTTTATCGATAAGAAA
AGCCAAACACAGGAAAGCGTGGGTGCTTGGAAAAGACAGC
CAGCTATGATGGGGTAGATCTGAGATACAAAGTCAGGTGG
AAAGAGCCACAAGATATGCAGATAGTGGGCTAGATTTTGT
AAAGGAAAATGTGTCTCTTCAGTTAAAAAAAAAAAATTAG
GGAAATCTTCGTGGCAGAGATGGCATTTGATCAAGACCTT
GAATCATAAGAAAAGGCAATAAAATGAGCTAAGACATTAA
TGTAGAAAAACCCAGGGCAAATAATGAGAATAGTAAATAG
GTCAGAGGAAACCATGACTGAGTGTATGATTAATAAAGAC
CATACTAGATACATTTCTATCCTCATAGTATCCTTCAATC
ATTGCTACTGTGTAACATAATGGTAAGTGGGCTACAGAAT
TTAAGTTGTATAACTCACCTACAAAAACAGAGGGAAACGT
GCTTTTAAAAAACTACTAAACACATTTGTCACATTAGAGC
TTGATTCTAACGCGCATTTTAGTGACATGGCTGTCCAGTG
TCTTCCAGTCATTGTCATTGTCACTGGCATACTCTTGGGA
CAGATTTTCTTGCCTCGGTTTTTATTATGCACTATATCAG
TCAAGGCCCCAACAAAAAACAAACAGCACAGTCAAAATGG
GATGGCTTGAGAAGAGTTTTTTTTTTCATAAATCTATTAT
AAAGTTGTGGGTAGAGTGTGGAGGAACCACTAGGGACAGT
GCAGGAACCTGGAACTAACAGCAATGGAGTATTTCATCCC
CCCTTGCATAAAGGTGTGAGGAAAGGGAGAGGTGAAGAAC
CCAAAAATGAAGAAGAGCCAGTACAGGAGGTGACCCTGAG
GACAACAGTGACCTTCAGTGGAAGGAAACAGACACTTAAA
AGGAGCCAAGGGAATAAGGAAACACCTGATTTTTTCCCCC
ACCTTTAAACCTAGGTGTTGGGGACGGGACTTCCTATTGG
CCTAAGCGAACCAGAAACCATATGGCATAAGCACCATGGT
TGTTGTCTCTGTAAGTCAGCAGGTCAGGAGGGCAGAAGGA
AGATATTAGTACATCTATACACAATTTTGTTCTGTACATT
GTCAACTTTTCAGAAATAAATGATTTAAATCATCATTAAA
ATATGCCCCTGGCTTATATGGAATCTTTTAGATTGTTACA
GAAGATCACTTGAACTTAGTAAATACACCTTAACAAATGA
CATTTTATACTTTCAGAGTAAATATATATGCCAGGTACTA
GGATATTCAAGTAATTATGTTGTAACTCCTGATTCAGACA
AAAGAAACTCCAAGAAAAGTCATTTGATATTTATTTTAAA
TAAATTTGAAGGATTTTTGAAATAGGTTGAAATAGAGTTT
TACATGAAAACTTCCATTTAGGTCAGTGAATTATAAACTT
GGTTACGCATTGAAATGACCTGGGGAGCTCTGAAAATTAC
TGATGCCTGGGACCCAGGCCTGGAGAGTCTGTTCTAACTG
GTCTGAATTCCAGCTGGGGCAACAGAAGTTCTAGATGTTC
CCCAGCAGAGTCTAATATGCAATCAAGTCTGAGAGCCACT
GAGTTAGTCCATAATGATAACTAACAGGTGGTCTTTTTAT
CAGCCTTTTACAATATGATCTTATTGTTCCTGTTTACTCA
GTAAGACATTTGTCCTCTTCAAAATTAATCAGAAGGCAAT
TAACTGTATGGTTAGTTAACTGAACATTTAATAAATTAAA
ATTACTACATGAACCTTGCCAGTTTCCCTTTATTTAGTCT
CCATGTCAACATCATCTGAATCAAGCCATTATATTGTACA
TGGATAGCCTATACTTTATCTTAAAGTTGCTAAGGAAACA
AGTCATACATTTATATAATGCTAATCTGAAGAGGAACAAG
TAAATGGTAATGCAAGTACTAACATTTATTTTGTAGTTTT
TTTCTTTTGGAAAACTCAGCAGCAAGCAGATCTCACAAAA
GGTTTTACTGACTGTAGGAGCATTTTTCCTGCATTGACGA
TGTAGTCCCATCTAGCACACTTCATCACTGCTAGATAAGG
TTCCATATATGAGAAAAAGAAGCAGCCCAGCATAGGAGTT
AGAAGCTGGACTCTGAGTCTGAGTCTGACTCCATCACTTT
ATAGCCATGCAATTTTTTGCCAAGTCACTTTTCTGCTTCT
GTAAAGCTAAGATAATAATGCTCACCTCACAGGGTTATTA
AGAGAATTACCAGAGTTAATATGGATAAAAGCACACAGGA
CAGTATCTAGCCCATAGGAAGAGTTATATGTGTTAGCCAT
TATTAACAGCCATGCAACCTGGGGTGACTTATGTGCTAGG
AAAATGTCTTTTTCTCCAGTAGAAATTTCCTCTCAGTGAT
ACATCAGTTTACCAATTAGGCTTTAGTTAACATGCAAAGG
TCATTCATACAGCTAATTCTTGGCTTTAGAAAGTATATGA
AAACAATCAATAAATACACAATTAAAAAGAAAAGGAATTA
GAGTTTTCATATTTCCATTTCCATCTCTCTTAGAAACCTT
CTTGATAAATACTCATTGATACTGCAATCAATAAAGGGAA
GGATTTGGAGATCACACCTGCCAAAAAAAGGCAGAAAATG
GGGAGAAAGTTCACTTAGGTTCTCTACAATGTAAAAGAAT
AAAGTTAATTTCTAATCAAATATTTAGTTGAATGAGGGCG
ATTCAAAAATTGCCTTGGTTATAACGAGCTGAAGGTTTTC
TCTTTGACAGAGGACAAGTTCCTGTCCCATCTGCATTCAG
GTGGTTTATACTGTTCTTACCTAATGAGATATAAAATATC
TCCTAAATATTGACACATTAGAGGCATGCTTCACTCAGCA
TGAAGGTTTGAGACATCAAGGATACCTTGAGCATCCTCAG
ATTCCAACAACTTGTCAGACAAATTAGCACCTTTTCAATC
AAGGGTAAAATTAAGTTTCACATTTCTTCCTGGTGGGGGG
AAAAGAACGAAGGAGAAAATCACTCTGGTTTAATACTTTC
TTTGTTAAGACAAATACAGAGAGCCTTATCATCTCTGTAC
AGCTCTCCCTGACCTCCTGATTTTTAATTCATTGGTTTTA
AATGATCCTTAACAGTTAAGATCCTTTTGTCAACGCCTCT
GTGCTTACTGCAGAAGACAGGCACTGTGTCTTTTTTTTTT
TTTTTTTTTTTTTTTTTGAGACGGAGTCTCGCTCTGTCGC
CCAGGCTGGAGTGCAGTGGCCGGATCTCAGCTCACTGCAA
GCTCCGCCTCCCGGGTTCACGCCATTCTCCTGCCTCAGCC
TCCGGAGTAGCTGGGACTATAGGCGCCCGCCACCTCGCCC
GGCTAGTTTTTTGTATTTTTAGTAGAGACGGGGTTTCACC
GTGTCAGCCAGGATGGTCTCGATCTGCTGACCTCGTGATC
CGCCCGTCTCGGCCTCCCAAAGTGCTGGGATTACAGGCTT
GAGCCACCGCGCCCGGCCTGTGTCTTTTATTAGTCAAGCT
ATTTCTCTTTTTATGAATTTAACAAACTAATCCTAAAGAA
AAATTAACATTTTGTTAATAGATGCTGAAAATAGATTTTT
AAATTTTTTTAAATTTCATAGGCATTTAAAAAATTTACTT
GAGTCCAGTTTATGAGCTGAGTTAACCACTTTAAGAAGTG
AGAGGGTGACACTAACAGCTTTAAAATTCCTCTGGGGAAG
CTTCAAAAAAATGCTATTGTGTAATTCTGAATAAATGTAC
CATGTTCTTTCTTCCTTTCTTTTTCCTATAAGTAACTTTT
AGTTTCATAAGGTGGAAAGAAGTCATGAAAAATGCCTTGA
AAACGTATTGTTATTGGCATTGTTGTAAAACCGTATCTTT
ATCTTTCTAGAGCTTAATATTACTGAACCCCCAAGCTCCA
GAAGAACTTGAAAAAAATTTTCCCCAGAAAAAGAATCTCT
TTGTGGCAAATTAACCCCCAAACATCCAACAATTAATGAA
CTTTAAAAAATCCAACTACTGTGTATCTACCCAAAGGAAA
AGAAATGATTATATCAAAAAGATATTTGTACTTGTATGTT
TATTGCAGTACTATTTGCAATAGTAAAGACATGGAACCAA
CCTAACATTAACAGATGATTGGGTTTTTTAAATGTGGTAT
ACATACACAAAGGAATTGTACTCAGCCATAAAAAAGAATG
TGATCAGTCTTTGGCAGCAACATGGACAGAACTGGAGGTC
ATTAAGTGAAATAGGTCAGAAACAGAAAGTCAAATACCGC
ATGTTCTTATTTATAAGTGGGAACTAAATAATGTGTACAC
ATGAATATAGAGTGTGGAATAATAGACATTGGAAACACAG
AAGAGTGGAGAGGAGGGCTGATGAATATAGAGTGTGGAAT
AATAGACATTGGAAACACAGAAGAGTGGAGAGGAGGGCTG
AGAAATTACCTAAAGGGTACAATGTACACTGTTCAGATGA
TGGTTACACGAAAAGCCCAGACTTCACCACTATTCGATAT
ACCTATGGAACAAAACTGCAGTTGTACCCCCTAAATCCAT
ACAAATTTTTTAAAGCTGGCATATACAGGGAGGACATGAC
AGGAGGTGTTTCTCTGACACAGAGTTTGGTCAGTTTGCTC
TGGGGGAAGAAGAATGAGTTGTCATGACAACCAGTATGTA
TTGTCACGAAAACAGTTTTTTCAGTGGGACCCAAAACTAC
CAAAGCTAGTAGGATAATGGACAAAACACAGAAGAGGCCA
AAGAGATGAGAGAAGAAAAATCACAGAATTCGAGAACTAG
AATTCTGAGACTTCATCTGAGAGATCATCTCCTCTAGTTC
CCTCATTTTTCAGACAACAGGAAACTAGATCCATTTAGTG
GCTTTCCCATAGTCACATTCTTACTTCAGCTGCCAAAACA
GTATCATTTCATTTATCAGCAATGCTTCTGGGATTGGCAG
CAACAACAAGGACACCACTAGTTGCAGTAAAACAGTATAT
GTACATCAGTAGTGGGTGTTCCAAACCACAGACACTGGCA
GAGAAGACAAGCAGTGTCAGAGCACCAGAACATGCAACAG
CTCTGTGGAGGAGGGCTCCTCAGTGAAGGAGGAGGATGGA
GGGCCGCTTCGCTGCCTGCAGCTTCTGGAGTCTCCGTGAG
CTACTTTAAAGACCTATGTTATTTAGAAGATAGTTACTTC
ATTGCCCAGGAAATTTAACTGGTCTCTGCTAGTATTCTTG
CCATCTTTCTGCCCTACTACTGAGTTCCCTGATTGATTCA
ACCTGTGAACCCAGGTGTTATTCAGATGATAAAATACAGC
ATTAGGAGAGATCACTTGAGAAATTTAATTCATCACACAG
ATGCTGGAAATGATTGACTTTATTATACTCTTAAAAAGGA
ATTTTATATAGAAAGACCATTACCAATCACTACGAAAACA
CACTTAAGTACACAGACCAACGACACTATAAAGCAACCAC
ACAAACAATAACCAGCAATAACCAAAATATGATTACAATA
ATATGCAACTAACAAAATATATTAGCTGCATAATAACCAG
CTAACGCACAACAACGGGATGAAATCCACCCATATCAATA
CTAACCTTGAATGTAAATGGCTAAATGCCCTATTTAAAAG
GCACAGAGTTGCAAGACCAAATGGTATGCTGCCTGCAAGA
AACCCATCTTGCATGCAATGACGCCCATCGGCTCAAAATA
AAGGGGTGGAGAAAAATCTACCAAGCAAATGGAAAACAAA
AAAAAGCAAGGGTTGCAATCTTAATGTCAGACAAAACAGA
CTTTACATCGAAAAAGATTAAACAATACAATGCATTACAC
AATGGTAAAGGGTTCAATTCTACAAGAAGACCTGACTATC
CTAAATATATATGAACCTAACACAGGAGCACCCAGATTCA
TAAAGCAAGTTCTTAGAGACCTTCAAAAAGACTTAGACTC
CTATACAGTAATAGAGGGAGACTTCAATGCCCTACAGAGA
GTATTAGACAGACTGTCAAAACAGAATATTAACAAAGATA
TTCAAGACCTAAATTCAGTACTGTATCAAATGGACCTGAC
AGACACCTAGAGAACTCTCCACCCAAAATCTCCTGACCTC
ATGATCCGCCCACCTCAGCCTCCCAAAGTGCTGGGATTAC
AGGCATGAACGACTGCACCCGACCAACTTAAAAGTTTTAA
AATTAACTCTCTTCTGACATACAGTCTTAAAATGGAAAAA
AAAAAAAATCCTATTCTTAACGCTTACCAAAAGGTGGAAG
CAGGACAGAAGACTGTGTCTAAGTTGACAGTGAGGTGATG
AAATTGAAACTATTTAGCTACTAATTTGGTTATTCCAGAT
AGCATTTGAAAAGATCCTAACAAACAAGAAATTTATAGCA
AAATTAAGGATGATTTCTAGGCACTGGAAAAAGAAATTAG
AACAAAGGGGCTTAAGCAATCAACTCATAAAATCATTGAA
CATAAGGGTGTAATATTGACCAACACGCTCACCATTCATT
CAGTCATTCATTCATCAACAATACTAATTAATCTAAGTCC
AACCCTACTTTACATGACACTGTTAGAACCTGAAAATGCA
TTATGAAAAACACGGTTCTCTTGTTAAATCATCTGGTAAT
CCAATAAGAGAGACAAGGAGCCAACAACACCTCAGCCAGC
TGGAAAAATGCAAGAAAGCTACCCCAGAGAAAGCAATGTA
CACACTAAATTTTGAAAGATAAGTAACTTTTCAAGGGAAC
AAACTAGGAGTTTGCATGCTGGCAAAGAAATACATTATGA
GAAGTCAGCCTGTGCATACAACTACAAATAAGTCCAAAGG
CTGAAAGCTAACATTGGAGGAACTACTGGACAGAGGTGAA
TTTAACTAGTTATACAAGGTCTACACATAAACAGATGAGT
CTATGGATATGGCTCATCTATATTAAGGAGGTAGTGTGCT
ATACTCAGTCTACCAAACTAAATGTTCATCTCAACCACAA
ACACACTCAGAGACACACCCAGAATAATGTTAGATTAAAT
GCATGATCACTCTGTGGTCCCATTAAGGTAACACATAAGA
GACAGACCAATGTGGATTGGAATAGTGAACTTAACCCAAA
CCTTAAATAGTGGGCAGTATTAGGATAGGAGTGGAGCTGC
TTAGAGAGAACAGAAGGGATTGAGCCAAGATAGAAGAGAT
CAACAACAGCAGCAAAACTCTAGAGGCTAAAGCAGAAGGT
TTGAGATGAGCAGTGTTGACACACAGCAATTGGTGGGGTG
ATATCATCCATTAGAAAGTGAAATTTTAGAGTGATAGGCT
GTGTGCCATCCTCTATAGATTTTACTCTGCAGAGATGTGG
GATACTTGACAAAGATTATTGTGATGACTAATTCAGGTTA
AAGTTTTAGCACTTCCCTAGTACACAGTGAGAAATATATA
AATGATTTTGATTAGGATTTTTGGCCCCGTTCTTTTCTTC
ATCTCCTTTATTCTATCAGCTACCTAGCAACAGTCATTTT
TCTTGGATTTTTCCTCTTTTTCTTAACCACTTTCTTTCCT
TCTAATATATCACTTCTTGTCTGAATTACTGTTAATATTG
TCTTTAACCAGTTTCCATTTCTTAATCCACTCAAATTCAT
ACTATCACCAGATTGACCTTCAAAATAATCACTCATTTTG
AGTCATTTTTAAAAGTGCTAACATTAAATCCCATTGCTTT
TCACATAATTACATCACATTTCAGCTCACTACTCTACAAT
TTCACTCTCTAATGGGTGATACTACACTATCTCTTGCTGT
GTGCCAACACTGCTCATCTCAAACCCTCTGCTTTAGCCTT
TAGAGTTTTGCTGCTGTTGTTGATCTCTTCTACCTTGACT
CAATTCCTACTCTTCTCTCGAAGCACCTCCATTCCTGTTC
TAATATTGCCCACTCTTTAAGGCTCAGGTCAGGTTCACTA
TTCCAATCCACATTGGTCTGCCTCTTATGTGTTAACTTGA
CCGGACCACATGGTGCCCACACATTTGATCTAACATTATT
CTGGGTGTGTCTCTGAGGGGGATGAGATTAACATTTGGAT
TGGTAGACTGAGTACAGCAGATTGCCTTCCTAATTACTGG
TGAGCCTTATCCATTCAATTGAAGGCCCTAGAAGAAAAAG
GTGAATAAGAAAGAATTCCTCCTGCCTGACTTGCTTGAGT
TACGAATTGGCCTTTTCTAGCTTGTAGAGTTGGACAGAAA
CATTGGCTCTCCTTGGATCTTGAGTTTGCCAGCTTTCAGC
TCTCCTGGTTCTTCAGACTCTGACTGGAACTTTTACCATT
GGCTCTCCTCCTGCATGTCCAGCTTGCCAACTGCAGATCT
TTTTGATTGTTGTTAGAGTCAACAGACAGGTCTTGAATGC
CTGAGCTCAAGCGATCCTCTTGCCTCAGCCTCCTGAGTAG
GTGTGCATCACTGCCCCTAGCCCTAAACTGTAGCTCTTAA
AGCCTCCATAATCATGTGAGCCAATTACTTATCATAAATG
GCTTATCATATATGATAAGCCAATTACTTATCATATATAT
ATATACACACACATATATATGTATACACGCAGGCATGCAC
ACACACACATTCTGTTGGTTCTGCTTCCCTTGGAAAACCC
TAATATACATACCTTAATTAACTTTTAGCAAAATGTATGT
ACTACTTCTCCAATAAGGTTATAAGCCCTTTGAGGCTAGA
ACCATTCTTATGCTTCTTAGGATATTAATTAGCTCAGTGT
TATTCATACATTTGGCACCAAAAAAAAAAAATCCACTACA
TTGACTTACAATGAGAATTTCAACAGTTGATATGTCAAAA
TAAAAGGGATTAAAAAGCTTTTAGATGGGATAAAGCAAAG
GCTAATTTTAGATAAAGCTGGCAGTTGATATTAGAATTCT
ATCAAGAGGGGTTAAAAATATTCTAATTTGGCTTCTGACC
CAGTTAACCATGAGAAGTGTTATCCTAGTAAAATGCTTCT
AAGACTATAATAACATTTCCTATTTGAAATGGGTAAGAAG
TAAATGTGCCTAGGAAAAGTTTGACCCTTTTACTTTCTAT
TATAGCTAGAATAAGTACATCAAGCAGTTACAGACATACC
TCAAAGATATTGCAGGTTCAGTTCTACATCACCATAATAA
AGTGAACATTGGGTAATAAAGTGAGTCACACAATTTTTTT
TTTGTTTCCCAGTGCATATAAAATGACGTTTACACATACT
GTATTCTATTAAGTGTGCATTTTTACTGGGCTAATCTTAT
AATTATGACATCATTATACTCAAGGTTGCTAATTGTTAAA
AAAAAAAAAAAAAGAAAGGAAAGGAAAAGAAAGGAGAGGA
GAGAGGAGGGGAGGGAAGGGGAAGGGGAAGGGGAAGGGTT
TAAGGGAAGGAAGGAAGGAAGGAAGGAAGGAAGGAAGGAA
GGAAGGAAGGAAAAAAAAAAAACAAATAACAAAACAAAAA
CAAAAACCAAACAAACAGAAAACAGATGGTATACTATGTC
TTACTCTGCTGCCCAGGCTGGAGTGCAGTCACGCAATCTT
GGCTCACTGCAACCTCCACCTCCTGGGCTCAAGAGGGTCT
CCTGTCTCAGCCTCCTTGGTAGCTGGGATTACAGGCACCC
ACCACCATGCCCAGCTAATTGTTTTATTTTTAGTAGAGTT
GAGGTTTCACCATGTTGGCCAGGCTGGTCTTGAACTCCTG
ACCTCAAGTGATCTGCAAAAGCCTCAGCCTCCCAAAGTGC
TGAGATTACAGGTGTAAGCCACCACGTCTGGCCTGGTACA
GCAATGTTCAAAAGTCATTATCCAACAAGTGAATGTAAGG
TGTCTTGGGCTTGATCCTGGACCTGAAAGTAGACATTAGT
GAGACAAGCAGCAAATTTAACTGAGATCTGAAGATGAGCC
ATAGAATTAAATCAGTGTGAATTCCCTGATTTTGATAATT
GTACTAGGCTTAAGTAAGATGTTAACATCTGGAAAAGCTA
GGTAAAGGGTATATGAGAATTCTTTGTACCATTTTTGCAA
CATTTGTATAAGTCTAAAATTATTTCAGACTTCAAAATGA
AAAGTCAAAATTGTAAAACAATGAAATCACAGAAAAAGCC
ATAGATATTTTAAGTGATCATATTAGACATTGTATAATTT
AGACCACTCAATCCAGAGTTGCCCATCTCAGGGAGGTTAA
CCTCAGCTGAATAAGTTCATTAATGTTTTTTCCCTTAATT
TGCCACATCCTACTTGCTGAGTCTGAAGTAATTGAGTTGA
GTTCACTTCCAATCCCATAAAAAGGGAAGAGGAAACCTGT
TTAAAGTGGGAAGCAGTTGTGTTCTAACTGGCTGCTGGCG
GAGTGCTACCTCCAGGAAACAGAAAGCCCCACCCCTTTTA
TTTACACATCCTAAGCACTTGCAAATAAAAAGCCACAGCG
GTGTGAAAATTCCTGAGGAATTCCAAAATGTCATTATTGA
TAGGAAACCAAATAAAGAGAGTCATATCAGAAACATAGAA
GTTCTTTTCCTATTGCTCTTCTTTGGTATCAACGCCTTTT
AGCCATGCTACTTCTGGCTAGAACATTTATAGCCAAAACC
AGGATGTTCATCTTCTCTTGGCTTCAGGTAACACAATCAG
ACTCCCAAAATATCACATCATCTTGTCCATTATGTTCTAC
AAACCAACAGTCAAACAGTTGGAATTTTCGTCCATCATTT
TGTAGCATACAAAGTTTTCACACATTTTTTTGCATGCTGT
TGGAATTAAATCAATGGTGGCGCTAGAGAACTTCTCAAGT
TCCCCATCCGCTGCTCCTGCTCTCTGTTTTACAAGGCAGT
AGGCGTTGTTTTATGACGTCTGCACTATCGACATTACAGC
TCATCAACCCTCTGTCTGATCCTAACATTAGCCAGAAACT
TTTGGGTAGTGTTATATGTTTTAAAGAACAACATGAGATG
ATCTTTTAACTAGATCAAGAAATACAACCTCTTAAACTGT
GGGTTCATACTTGTGCTATTTTGACACAACCAATGCTACA
AATTTCTATCCTGTGACAGAGTGCACTAGCTAATGGTCGA
TCTTAGAAAAATAAAGCATCAAGGGGAGTCTTCTAAGTGA
AACCTTAGCAAAGGTAAATTATCTTTACGGTCATCTGTCT
TATCATGATTTAAATGTGCTGGGTAGAGCTGGGGAAGATT
ACATTTTGAGAAAATAAAGGAAAAGTCTCAAAGGTGCATT
TTGAAAGATGGCAAAATGCTAAGGGTGTTACAAAATACTT
CATGGTTCTCACCTAGGTGTGGATATTGAGTAAGGTCAAG
AGCTGTAAAACTTTTGCACACAGCTTTATTTGTCTGCACT
CAGATGAAGATAATTAGAACAGCTCCAAGCAAATCATAAA
ATAAGGGAATTGGTCTTTGATGGCCTTGTCTTACTCCTGC
TTCCCAGAAGGCATCTTCTGGGAAGGCCACACTTCCCAGA
ATGGCATCTTCTCCTCTCACTGCAGAAGAGCTGTGCCTCT
CTGTTCCCAGAGCCTTGCCCCTATCAAAAGCAGGACGAAT
CTGATATCTGTATTTACTTTCCCACACATATCCCTTTATA
CTAAGATGTTAAACTCTTCTAGGTGTGTTAAGACTTTTAA
TTCTGTGAAATAAAAAGCTTTGCTTTCTTTTAAAAGGATG
CCAGTATTTAGAGAGGAAAAACAAACAAACAGTAGTTCTG
CTGAGAAATCAAGCATTCCTTTCTGACTCCAGAAAGCAAA
GTAGACATACATTGCTTCTTTTAGGGAGCTAGAGGAGCCA
GATCTTAAAGAGGGTCCCCTAAATACTTTCATGAAGCAAA
TCTTAACCTTTCCCTTTCCCCGTTATTCCCCAGCCAGCTT
CCTCATGCTAACTCGCCTCTCCAGGGGCCATCCGGACAGG
GGTCTTGCTTCTCCTACAGCAGAGTCTGCACTTTGTAACT
CTCAGCTTCACCTTCATATTTTATCATGCGGCTTTCCTTC
TCTTTCGAATGCTCTAGAGCTCAATGAATCTGTAGATGAA
GGTAGGGAAAAAAGAAAGGAACAACCTGGGGTCTGCTCAA
AAGCTTCTCATTTGTGGGAAGAGGCGCCTAGGAGAAGATT
TGTAAGATGGAGGCAGACAAGTTCACACCTCAGATCATAA
AAACGTATTTGAGGTCAAAGTAGCCCCTGTTGTGAAAGAG
TAATATAAAAATTATACCCCAAAAAGTACACACAAAATAT
ACCTGAGTGGCAGTCATGGTGGAAGTGAGGATGAAATAGA
ACAGGTTATTTGGAAAATGTCCTTGGATTATGAAGAAAAA
GCTACATAGTGACAGTATGACTGTGTAAAATTTTCACAAT
TTCATTTTTTTATTTTTAAAAAATTGTAAAATTGTCTAAT
TCAGCTTCCCACACAAAGTGGGGTGGGGAATCTTATATTT
TAATTAAAAACATTTACTTCAGAACTTGGGTACTGTTACC
ACATATAAAGAACAACAAGAGGTGGTTTGTTGGAGGAGAG
GAGGTGTAAGCCTTTTAGTAGCTGTGTGTTCTCAGGCAAA
AATTTATCTTCTCTGGGACTCCAAGAAAATGAGTTATTTG
AACCCAGCTAGCCTCTAAGATTCTGTGGTGATTCCCACCA
AATAGTGTTTAATTTACACTAATTTAAAAGTTATTGCAAT
GGCATTTATAAATTTCATTAAGTATATGTTAGACAATGTA
CATTTTAGTTCTATATGAAAACACCTTCATAGTTTCAGGT
TCATTACTTTGAGTATCATTGTCTACTTATATTGCAAAAT
CCACAATCAAAACAAACATAATCTACATTGTAATGCTGTC
TTATTGACACGTTAATGACGTTGTGTCCATGACAATAAAC
AATGCCGTTCACATTTCCAAGAGGCTCTTGGAGACCCCTC
CTGTGAGTTTGTGAATTTTCACCCAGCATTGTGATACCAC
CGAAGTGGAGTCTCTCCTATTCTGTCTCCACTCTGCCCTT
TATCAAAGGGGCCACAGATCAACCGAAAAAGAAAAAAAGA
AAAAAGCCACACAGCTACAGAATGTCTCCTTTACTGAATA
TGTATCCTTTGTTGAAGAATGAAAAGCAGCAAGTTGCTCA
GACAGATAAACCGGAAGAGAGAATAAAAAATCTACATGTG
TATGATATCGGACTTCCATTTTCACAGGATACTGACTGTA
ATTCACTCTCAAAATAGCCTCTCCAATTCTAACTTTTAAC
ATGACAATTTTAAAGCTTTTTAAGGAGCTAATTCATTCAT
TTGTTGATTAAATACAAATAAGGTCCACTTTTATTTTCTT
AGCCTCAGGCCTGGGCTCTCAGAAGGCTGTTAAGCCTGCA
TAATAACTTCATCTGAATTTAATTTTTTCAGGCTACTTTG
AAACAGTTACATAACTAATTCATATTAGTCATCTCGGAGA
AATCTCAGACCAAGTTTTCATGTATAAAGAGGTACCCCTG
CTAATCCTGCTTTCCTCTGGATCACAGTCTATGTGAAGGA
GTTGAGAATTCTGCCATTACAGGTTAATGCTTGACCTTTG
GGATTTTTCTGTGGATCTGCTACTGGTAAGTTAATATAAA
TTACTGCACAATCGAAGTCTCAGAAATTTGAGTGCATTTA
TAAATTTAAAATTAAATTTAGTCTATAGGGAAAAATGAAG
CTGATTTTGACACAGGTCACATTTGGAAATGGCCTAATAC
CCTAGCAAGCTCCTTCTGACTATCCTGCTTTCCCCTGATG
CAGCCTGAGTTAACTCCAATCGGGGAGTAGCAATTGGCCT
TTCACACTATAGTTGCTATATTGGGAGACTCAAAGAAGTC
ACGTTATTTGGTCAGTAAGTTGCCTTTGTCAATGAATAAT
TCTATAAGCATTGTAGACAACAGTACAAAATGGCTTAGAT
ATTAACCTAGAATTCACCTGACTCAGCATAATCAGTGTAG
CTTTTGAAAGGGAGAAATTGCTTTTACAAGCTCTATTACA
TTGAGAAAATTAGTCTTTGGGACTTCCTTCACTCTATCCT
AAGCCAATCTTACTCTCTTATTTTCCCTTTTCTTTACTGC
CCTGCTTTCTGTTCAGCCACTATCCAGGCCTATCTCCATG
AATAGCAAAGCACTAAATTGGCAGAGAACAATGAACGTAC
TTTGTAAGCCAAGCAAACTGGGAAATAACCTTATTCATTA
GGTAAAAGCACTACCTTTCCCCCTTGGAGAAAATTGTGCC
GTGACTCTTTATTATTCCAGCCTGCATTTCTAGAAAATAT
CTAAATCTAAAGCAATGTTCCTTCTCTGTGAGTTCTATGA
ATAAAAATATTTATTCTTTTTTTATACTATGACTAAAGAG
TCTACGAGTTCAGTTTCAAATCACCTAGAATGTTCAGTGT
TTTACACTGCATGAGAGGAGAATTTATTTAATATGTTTAC
AGCTGGGTAATAGTTTACAGCATAGAATGGAAATAGAAAA
TTCTATCCTATGCTTTTAGACAAGCACTTTGAAGCCAGAA
TCCATCCATTCAAGCACCGTAAAATGATAAACCACATATA
TCAATGCATCTTAGAGATGGATGGTGGGAGCTCCATATCC
TGGGAGTATCCTGAGCTCCTGGAGAGATTCAGATGTGTTC
CCATCTGCAGCCAACTTTCAAATACCTGGGGCAGACACCT
CAGCCACTTTATTTATTAAGGTATAACCGATCTGGACTAA
GGAACCAAAACAGGCCTCCCTGAAGAAGTGATATTCACGA
TCTGAACAATGAGCAGGAATTAAAAGTAAAAGATGACAAA
GGAGTGGTGGGGATTTCCAGATATAGAGAACAAGATCTGC
AATAGTCCCATAGTGAGCAGGGACATGGCACATTCTTAGA
GTCTGAGAGGAAGCCAGACCACAAAGAACAAAAGTGAAAG
TTTCAAGAGGACACTAGAGATACAGGTAGTGGCCAGTGCA
TGGCTTTGTGGGCCATCTGCTCCCTGGGAATGAGGACACA
CTTGACTTATATCTTGTCTCTCCCTTATCATTGTGTTCCT
TTGGACTTAGCAACCCAGCCATGAGCTGTTTTCACTGTAA
ATGATTAGAAATTCCAAAGGTCACTGCAGTAGTATTTGCC
TTAGGTACCAAATGTGACAGCTGAGGCTAAAAGGTGCTGG
GCATCTGTATCCAGAAATGTTGCTGGATGCCTCCAACTAA
TCCTTGGGCTTTAGTGCCATCTAAGAAGGCAAATCAGACA
CCAGCTAACGGGGGATAAGATTTCTGAGCTATTGGCTCAT
GTTTCTTTCCCCAGCAGTTTCTCTTTTACCTCCAAGCAGT
TTGGGCTCTGTGCTCTTTGCCTCAGGGAAGGGATGTGACA
AGCAGGAGAAAAAAATAAAACCTAGGAAGAAATATGCCTT
TAAAAAAAAAAAAATATATATATATATATATCTTTAGGGA
GACCTAAAGAACTAGATTTAGGCTAGTTAAATTTGATTTT
AAGTAAATTAACTTGGATAAAGTTTAAAATGTAGTCTTCA
GCCACACTAGCCACATTCCAAGTGTTCAATAGTCACTTGT
GGCTATTGGCTACTTGTATCAATCAGCACAGATACAGAAC
ACGTTCATCATCATATATGCTGTATTGGACAGTGCTGGAC
TATAGCAGAGACAAAATATTTGTGAGAAGAAGAGAGGCAA
GAGGAACACTTCTCTTGCAATAAACTATCAACTTGTATAT
TTAAGACAGCAAGAAAAAGACATTTATGCTCCCTTCTCTC
AGCAATCATTCTTGAAACAATGCCAAAAAGGAGAAACTGA
AATGTAAATTCCATCATTGGTAAAACTATGAGCTGCCATA
TCCCCAAACCACAATACATGAGGAAAGTCAGCAAGGATCT
ATTGTGTATGTGGGAAGACACCAAGAGAGGACATCTGTGG
CTGCAGATGTCACAGAAAGCCTATAGAGCCTAGTGCTCAA
AGTAGGTGATCTACGCTGAAGGATGAATCCAATAAGCCCT
GTCTTTGAATGAGAATTTGCGGAGACTGGTGGAGAGAACC
TCTTCGGATCAATTTGGCAACGTGAAGAAGCTGAGAGTGT
GGAGCTGAACAGGAAACACACAGATGCTTTTCTTTGCTGA
AGGGCACCTGCCAGTAGGCAGGGTATGAGGTTAGGGACTC
TTTATAGAAAGCCTCCATGTAAGTGTAGATCTCCTTCAAT
GGTGGGAAAATCAGTTTAAGAACTCACTCAACCACATAAA
CTTGTGCCATAAGAAAATTTCTTAAGAGCCATGGAGAGTA
CTGCTAGCTTAGGACACTGCCCCAGACCGTTCCCCACAAA
TCTAAAAAGAGTTGAATCAGGAAGGATTCTTTTCATTTAA
ATATTAATGAAAAGAATGGGACAGGCACAGATCTGTCTTT
GTCCTTTCAGCCTGCTATAACAAAAATATCTTAGACGGGA
TAATGTACAAACAACAAAATTTATTGCTCACAGTTCTGGA
GTGTGAAAAGTCCAAGATGAAGGCATTGGTGGATTCAGTG
TCTGGTGAGGGCTCACTCACTTCTTGAATGACGGCTCTCT
TGAGGCTCTTTTATAAGCGTACTAATTCCATTTATCAGGG
TGGAACCCCCATGACTTAATCACTTCCCAAAGGCCCTACC
TGTTAATACTATCACAGTAGGTATTAGGTTCCAACATATG
AATTTTAGGGTGACACCAACATCCAGACCATAGCAATATC
TGCACACAGATAATACAAGAAAAAAAAAAGGTAAAAAAGG
AGCAGAAAAAATAAATAGTGAAGAAAGAAAATACACCAGA
AAAATGTTGCCATGTCACAGATGAAAATTGAGACCCAGTG
TATTTCTATTCACTAAGAACGAAAGAAAAAAAATACTTCT
GGAAAACAAGAACTAAAGCAGGGTTCAGAAAAGACACATC
AAGAAGATGAAAGATGAGCACTTAGAGCACTCAGGGAAAA
TTGGAAGGAAAACATTCATCACATAAATGAAAGTCATGAT
GGAAACAGAAGATAGAAGAATATGCACTGCATAGAACATG
GTAGGGCCCATGGGGTCCCAAATGTTTTTCTTGAGAAGGA
GTCTTGTTCTGTGGCCCAGGCTGGAGTGCAGTGGCATGAT
CTCGGCTCACTGCAACCTCCTCCTCCTGGGTTCAAGCGAT
TCTCCTGGCTCAGCCTCCCAAGTAGCGATTCTCCTGGCTC
AGCCTCCCAAGTAGCTGGGACCACAGGCATGAACCACCAT
GCCCAATTGTGCATGCCTAATTTTTCATTTTTAGTAGAAA
GGGGGTTTCACCATGTTGGCCAGGCTGGTCTCAAACTCCT
GACCTCAGGTGATCCGCCTGACTCGGCCTCCCAAAGTGCT
GGGTGAGCCACCACACCTGGCCACCAAATATTCCTTAAGT
GTGCAAAATCAAATGGAAATAAAGACATCGGTTTTAAAAA
ATGAAGAGAAACAATCACTATGAGAGACAGAAGAGATAAA
TTATACATAATTGGTGTCACCAACAGAGAATAAAACAAAT
AGAAAAAGATACAAAAAAAATAATTTGAGGAAAAATTTCT
ATGCTCAGGAAAATTATTAGTCAGAATTATTAATATTATT
GTTTATTAATAATTATTTTATTTATTAATACAAATGAAAG
ATGCTAAGTAACTTTTTTTTTGAGAAGGAGTCTCTCTCCA
TCGCCCATGCTGGAGTGTAGTGGCGCAGCCTCAGCTCACT
GCAACCTCCACCTCCCGGGCTCAAGCAATTCTCCTATCTC
AGCCTCTTGAGTAGCCTCTTGAGTGGGATTACAGGTGTAC
ATCACCATGCCCAACTAATTTTTGTAGTTTCAGTAGAGAT
GGGGTTTCACCATGTTGGCCCAGCTGGTCTCAAACTCCCG
ACCTCAAGTGAACCGCGCGCCTTAACGCATGTACAGTGTA
GCAGATACTGTCCTGTCCCCTCTCATGTTCCTTGGGCCTC
TCAGTGTTCTCTGACTTCCAACTGCCAGTGCCTGTCACAT
CTTCATGCCTGATGGTATCCCTCCAACACTGGAAGGCTGC
TCTGCTCATGTACAAGGCAGGCCTAAAGTGCCAGGGAATT
CATATTAATTATTAATAAAATATTGTATTATATCTTAATA
ATGCTTAATAGAGCCAAATTAATCACCTCCCAAAGGCCCT
ACCTGTTACTACTATCACATTAGGTATTAGGTTCCAACAT
ATGAATTTTGAGCGGGATACAAACACGGTGACCATAGTTA
ATAATAATGTCCTGTATTCTTAAAAATTGCTAAGATGGTA
GATTTTTAAAGCACTTTCACCATAAAATAAATAATAAGCA
TTTGAGGTTATATATGTTAATTAGCTTAATTTAACCATCT
CACAATGAATACATATTTTAAAATGTCATGTTGGTGGGCG
CTGTGGCTCACGCCTATAATCCCAGCACTTTGGGAGGCTA
AGGCGGGCGGATCACGAGGTCAGGAGATCCAGACCATCCT
GGCTAACAAGGTGAAACCCCATCTCTACTAAAAATACAAA
AAAAATTAGCCGGGCGAGGTGGCGGGCGCCTGCAGTCCCA
GCTACTCGGGAGGCTGAGGCAGGAGAATGGCGTGAACCCG
GGAGGCGGAGCTTGCAGTGAGCCGAGATCACGCCACTGCA
CTCCAGCCTGGGCCACAGAGCGAGACTTCGTCTCAAAAAA
ACAAACAAACAAAAAAAGCATCGTGTTGTATATCATAAAT
ACATACCATTTTTATTTGTCAACTTAAAAAATAACTTTTC
AAAGACTTATGCAGTAATAATATGAAGGCAGTGTGATATT
AGAGCAAGGATAGCAAAAAAAAAAGCCAAAACAAAACAAT
GAAACAGACAAGAGAAAGCAGAGACAGACTAACACGTATG
CTGTAGCTGCTTAATTTATTATAAAATTAGCACTGCAGAG
CAGCATGGAAAGAATGATGTCTTCAATTCATGGTGCTGGG
TCAATTAGGTATTCATATGGAAAACAATTAAAACTTGACA
GCCAGCTTAACAGCTAACCATATATTTTTTAAAAGTGATT
TCAAATGGATTACAGACATGAATATGAAGAGCAAAATAAT
AAAGTGTATAAAACAAAATGTAGGATATTTTCAACATTTT
GGAGCAGAGAAATATTTATTTTAAATGGAACACAAAAAAA
GGAAATTTAATAAATGACACCAATTAAATAAGGAACATTT
ATTCATTTTAAAAAAACAGTAAAAGAGTGTAAAAACACGC
CACAAAGTTGGAGAAGGTATTTATAACACGAATAACTTTT
AAAAGTTCCTATCCAGAATATTTAAACAAATTTTATAAAT
TAATAAGAAAATAACAGACAACTTAATAGAAAAATTCTCC
CCTCAACCCTCCACCAAAAAAAAAAAAAAAAGAAAAAAAA
TCTTGTCAGGTACTTCTCAAAAGAAAAATATCCCACTGGT
CAATTGACATGAAAACTTCGTAACTGATCACTGATTTGAG
ACTTAACAATAAGATAACACTGCAGGTCCACCAGAATAGC
TAAAATTAAAATGGCTGATAATACCCAGAGCTGAAGTAGA
AGATATAGAGTAATAATTAATCTCATACTTTGCTTGTGGT
ACTTTGAACACCAATTAGGTTTTATTGAAAATATACTTAC
CTTATAATCAACAATTCCATTCCTAGAAGATTCCCTAAAA
ATAAGAGTTAGCAAACTAAAGCCCTCAGGCCAAATCCAGC
TTACAGTCTGTTTTAGTAAATAAAGTTTTATTGGAACAGC
CTTGCCTATTCACTTAGGTATGGGTGCTTCTTCACAAATT
TGGGTAGTTGTGACAAAAAAAAAAAAAAAACCATAGGACC
TGCAAAGCCTAAAATATTTACTCTCTGGGGCCCTCTACAG
AAAAAGCTTGCCAATCCATGCCCTAAAGAAATGCATGTGC
ATATATATGCAACAGAAGATTGTTCAAACATGTCACAGCA
ACATTTTTATTAATAGCCCCAAACTAGAAGCAACTCCAGC
ATCCATTAACCAAGAGTATAATGGATAAATAAATCGTGGG
ATACTCATGTAAATATTAGAATACTATACAGCAATAATAA
TGTACAAACTTCAGCTATTCCTAACAATATATATGAGTAA
ATCATGTAACTAAATTTAAACACAAAGTAGTTCATACTTT
ATGAGTCCATTTATATAAAGTCCAAAGGCAGATAACACTG
AATCAGTTGTTTTTTTGTTTTGTCTATTCTTGTTCTAATA
CCACACTGCCTTCCTATGATTACTTTATAAGGCTTCGAAA
AATTATTTTTACATTGACAAAAACTGCATATATTTATGGT
ATACAACATGACATTTTAAAATAAGTATTCATTGTGGGAT
GGTTAAATCAAACTAATTAACATATATATCAGTATTTAGG
CATCTTCATTTCATTGGCAAAGAAAAGCATATAAGCAAGT
ACCATAAAAGTTGGAATCATTGGTTTCGTTTAGTGGAAAG
GAATGTATTGGGATTAGGAAGGGACACGCAGGGAGCTTCC
AAGTGCTGGCAATTTTCTGATAATTGTCTGTTTTATAATT
GTTTCAGCTGTTTATTTATAATATATATTCTATACTGTTA
TGTAATTTTCACAGTAAAATAAGGTTTAAAAAAGTGTGGA
GACTTACTAAGCACTGTTCGGTGGTGCTACTTGTCATTTA
TGAGCTTTACTCTGGGGTGATTTGCTGGTCCATTTTAGAG
ACACCCTGTTATGTAGGATCTTTAGGTCTTTCCTCTCGGG
CTGCTCTGGTTCTCCAGCAAAGACTCTTCCAACCTCCTGC
CTGAGGGGTGACACCTAGGCTACCAGGATTCTGGGATCCC
AAGCAAGCTAAGGAGAGCTGAAGACTGTCAGCATTCAGAG
CGCACAGGGTTACTAAATACCATGCGATGGTGGAGTATCC
ACTTTCACAGATGCACCTGGAGTCCTCCTGCCCAGGCATG
GTGTCATCCTCTTCAGAGCGTAAGCCAAATAAGAGTATTT
GTGGGAGCTGAAAATGGACAGTTACCCAGCAGCAAAGGGC
GGAGACAGGCATCTTCAAATCTCTTCTTAAACAGTTTTCA
GTACATTCTTACTTTAGCTCTCTATGCCCTTTTATTTCCA
CCTTATACCCGGTACTGAGCACTTCTGAGCCTTTTGAGAA
TTCTACCTGTGACTGGGTCTGAGCGTCCATGTTTTGAGTA
AGATGTGGCTTTGTCGGGTATAAGTCAGTTGTCCCTCATC
TGTTTGCTTTCTAACATTCACGCAGACTCTGGCTACTCTA
ATCCTCTCCATCTTGTTGGTTATATTTTTTACAAATCTCT
TTATTGTATTTTTCACTGAGGTTTCAAAAGAAATAAAATT
AGATGTATGTATTCAATCTACCATCTTTCCACAGATGGAG
TTTGATTTGTTAATTTCTAAAATGAACATCAAAATAACTA
TCTTATAGGGTTGGCATGACTATTAAAAGTGATTTATGTA
TTTAAAGCAAACAGCTTCTTTCCTGTGGCTATTGAAATAG
GAGGTCTTAAATACAGATAAAACCACACCATCTATACATA
CACTCCACACACACACACACACACACACACACACACACCC
TCATCTCCTCCTCCTCCCCCCCAGGAAGATCATGTAAATT
AAATCAAAGGTAGAATTCAGATGTGGATTATTCAGATATG
AAGCTTACTCTAAGGGTGGGCATTCTTAGTCCATGATGAG
AAAATATAATTGACTACAGGAACCCTGAGGATATTTAGAT
AAGAAGCATCAAACTTTCTCTTGAAAGATACTATTAAAAC
AGGACACACATTCATAATCAGTTGCGTATCTGGGGAGATA
CTGGGATTTGAATAGAACGATATTAGTAGGCATTAATAGA
ATGTGCTCTACTGCCTGACTTGTAAAATCTTATCGTAAAA
GAAGATCACAGTTTCCTGTTAATTAGGACCACCTACAGTG
TTGGAAACCTTTTTGGATGATCAAAGAGGTGGCATACTTA
ACCCAGGAGATGTTGACAAGCTCTTCAGCTAGTTAGCATA
ATGTAACTTTCGACTAAGTGCTTGATGTACAAGCTCTTTT
ATACTCTGCCATAGTTTGGGTTTAATAGTTTGTGAAGTGA
TATTCCTTGCATAAACGACGACAGTTACATGGAAATGTCA
TTTGGACTAGTGCCGTGTCCCTGTGTCAATTAATTTGCAA
TATACTTTTGTAATATTTCTTTCAATTATAAGAATGACGA
AATACTTTAAGATATTAAGAATGTTATTTTCATTTTTGAG
TCTGCAACACAATATATAAAGATCTTGAAGGGGACGGGCT
CAGATTACATAGGAAATCATCTATTTCCCCCTTGCCCACT
TCACAACAACTGAAATAGTGGTCCTTAATGTTAAACTTCA
GGGAATTGAGAAAAATGCCTTCTTGGTAAGGGGCCTCAGA
TCAATGACTTCCTGAGCTTGAGACAATTTTTTTTAAAGCC
TCTTGTCTATATAAATAGGAAGCATAATAGAAAGATCATT
TCCTTTGGATCAGATAAACATGAGCTCAAATCCCCACTCT
GTCACTTATATATCTGCGTGCTTTGAGAGATTTTACTTCA
TCCCTCTGTGTGTACAAATATGGTTCATAATATCAACTTC
CAGGGTTGTGTGGAGGCATCAAGAAGAAAATGCCCGTAAA
TGACCCAACACATTCAGGCCCGTAAGAATTTGTAGCTCCT
ACTAGTAAACAGGTGCTCAATCTGCGTTCTTTTTTTCACG
TAAACTAAAAACAAAATTTCTTATCAAGGAAAGTGTTGGT
GTATTGGTAGAAAAAGAAATATAGTCTCTGAAATAAATTT
ATATATAGTATCCTTAAGATGATTCTCCTTCCTTCAACTT
ACTAACATCTATCAGTCAATTAAACTCATCTTACTAGCAA
ACATCTATTGAGCACTTAGGTGCCTAACTCAGCTCAAGAA
GCTGGAGCTGTGCTTGGAGACCCTTGAACAATCCTGACTC
AGCAGATCGAGGCGGCTTTCTGGACATTTTCTTCGTGGCG
ATGTGTCCTTTTTCCACTTCCGTAAGGAATTAGTATCTGT
CACTTTCCCTACCCATGAGGTAATTTACAACAAGAGAAGG
GAGCGAGAGTAAATGTTCTCCTTATATTTTGCACTATTTT
GTGAGAATGTTTTGATTTCTTGTTGCTCTGTCATTTCTCT
GCAGGAGTATAGGGAATGGGCCAAATGAAGAAGTAAACGG
ATAAAGAGTGGATAACGAAACTGCAGACCATTTTGGGTTT
TAAAAAGAGGGCAAGGCCCCCCAAAGAGAGAAGCACTGCT
CAGGTGGTGTTCATGAAACTTCTTCCCTGCCTCCTCGGCC
CTGCCCGCCCTACTCTGCCCTGCTGCTGCAGTTCAGGGAC
CAGAGGTTAAGGTGTGCGGAGGAGTTTGTCAGGAAATGAG
GCCGGAGGAGCAGGCTCCGGCCAGGCTGGGGAGATTAGCC
TTCATCCTCTGGGCATCAGAGAGCCAGCAGAGGTCTTTAA
GCAGGGAAGTCATGTGATCAGATCAGCTTTTCAGGATGAT
AACTCTTTATTGTGGAAAATGGACTGTGGGGGGAGAGACG
TGTTAAGAGAACCAATTAGGAGGCTGTTGCCTTATTGGGC
TTTCTTTTACAATAACTATATGTTATTCTGTAAAGTGTCT
CTAAGGACCACAAAGTGTTGTAACTTTTAATGTTTATTTA
ATATTTAACACAATTTTACTCCTAAACATTTTCCTTCACT
CCTCATTAGTATATGTTTAAATGCTATCCTAATAAAAATA
TTTTATTCAACATAAACTTTAAGATATTTATGGTGCTCTC
AACTATTCTAAAGTAATTAAATGAATAAAATATGCATGTT
TACTTTGCATGTGTATAGGGAAGTCTTGATTTTGAATTTA
AAAGATATATAAACACTTGTTTGCTTCCTATTCCATAGTA
TAATTTATTTTCCAATATAAAACTAATGTCATAGGTTTAG
ATATTGACTAGGATCTTTATTAAGTTGTACGGTATCAAAT
TATCTTACACTAGTTATCTTCATTGATAGCACTCTATAAC
CAGTTTAAATAAATATATTTGTGTATATATATGTACACAT
CTTTGAGAATCCCTTTGGAATTTGAATAGGATGATATTAG
TAAGCATTAATAGAATGTGCTCTATTGCTTAACTTGTAAA
ATCTAGTCACAAAACAACCTGAACCATCTAAATAAGATTA
CTAGCAGACTTAGCTCAAGTTGCACTTTGGAAATTCATCC
TTTTTAGAATTTGTATTCATAAAAGCTGAAAAAAATGTGC
AGAAATTTGCATTGATGGATGTTTTCTTATCCTCCATCAG
GAAATGATGTACTTGAAACTCATTATAGATCTTCACAGAA
ATTCGACTGAACGTGCCTTGGGCTTTGTGCTCATCAGCAC
ATACCGAGTTGACTGCATAATTCATATCTCTTGTGTCACA
TTTAATGTATAACATGTATTTCCTGTTAATTATGAAAATA
AAAACACATCATATATTCTAAGAGCATAATTACAAAAACA
CTGCAAAAAGTTATGTTTGAAGTCTATTAGCCAGTTTCTC
TTTAGAAGATATGAAATGGAAGAGTTATTTTCTCTTGCTT
TTTGAAAATCAGTTTAACAATGCTTCCCTTTTTTCTTCCA
CCTGACTTTACAGAATGATATAGAGGCTCCATAACATAGG
AAACAGGAAATAATAGAGACAGAGGAGTTACCAACTCTAT
CATCTCAAAACATTTAGACAAATAAATAAAATTAACGCAG
GACTTTCCAGGACAGAACCAAGATTGTTCTGTGGATATGA
AGACCAAAGCAATTCACTGATTAGTGATTAATTATATTTT
CTCTTTTAGAGGCATTTTTAAAATATGTTTGTAGTACATG
GAAAAACAAAATTCCATAAAGGCCCTGATCCTATTAGCCT
CCCAAAGTCAAAATTATCTTAGATAACATCTCCCTTTATA
AAGAGGAAATATATTATGTAATTAAAATTCTAACTACTTA
ATAATCATAATCTGGCTTGAGAAAACTTTTAAAGTATCAT
GTAGGCCTCATAAATCTTGAACTGCATGTGAAGTTATCAA
GCATAGTGCAGTTTAAGCTTTCACACCTGCAAAATATACA
AGCTAAGCTCTAACTGTAGGAGGCAGCCATCATTCTTTGA
CTCTTTGGTTACTAATTAAACAGGCATGATATTAAAAATT
AATTAGCTACATAATTAATATTGCATACTTGTCACAGGTA
GTTATTATGCATCTTTTCCCCGGACTCACAGGAGAGAAAC
TTTTTGGCATTAAACTTTGGTAGGTTAATTTGATTCACTG
CTTAATAACATAAACTGGATTGTTAGATTGGCTGTCATCA
AATATGAAATTTTTTACCTAGAAGCTGATGAGACAGATTT
TGAGTTTTCTAAAGTGACTCACTTTTGCTACCAAAAATCC
TATCTAAGAAAATGATGTGACTTGTTTATTAATGCATACA
ACATTTATACATTTATTTATTGATTGATTCATTAATTTAT
CTACAAGTGCCACGATAAATTGACATGGTTTATTAAAATG
AATATAAAAATTTCTATTTGCAGGAATGGTTTATAGGTTT
TATCTGGTCAATAGCTTCCAATCTGTTGGCATTAGCTGCC
TACCATACTCATACACGTTCAGCAAATAATACTATTAACA
ATGGCTATTATTATTATTATTATAGTAATAAGTTCCCAAA
AGTGAAGAGTGGGGAGGGTGGTCTGTGTGCCCAGTATTTG
AAGACCTTGAATAAGTGATTACAGAAAGACCTTGAATAAA
CTATTACAGACAGTGTTACAGAAGCTTGCACAAGGAACAG
TGGAGGCACCAAAAAAAGAGGAACCCATTCTCTTTGTGGG
GGAGCCATGGAAGGAATATTACGTGATGAGTCAAGATGCC
CCAGAAGAATTCCTGTAGCTATGGTTAGTGAGCAGTGGGA
TACCTGACCTAGGATCTGAAGGACAGAGGTCTGGGCTTGA
AATATAGATTTATGAGTCACCAAATTATTCTTGAAAGAGT
GGAATATTGTCTAGGTTGACTAAGATGGAAGGGCATCCCA
GGCAAAGAAATCAATTTGACCAAAAGAAGGATTTTTGACT
TATTTTAGATTTCATCATGATAGAAGCATTAGATGTATTT
CCTAGGTGAAGAGAAGAAATAACAAAGCATTAGAAACCTG
ATTAGCTTGAATAAAACATTAAATTATGATTTTATTTATT
TATTCTTTAATTGAGACGGAGTCTTACTCTGTTGCGCCAG
CTGGAGTCCAGTGGTGCCATCTCAGCTCATTGCCAACCTC
TACCGTCTGGGTTCAAGCAATTCTCATGCCTAAGCCTCCC
AAGTAGCTGGGACTATAGGCATGCACCACCACGTCCAGCT
AATTTTTTGTATTTTTAGTAGAGATGAGGTTTCGCCACGT
TGGCCATGCTGTTCTCAAACTCCTGATCTCTAGTGATCCA
CCCGCCTTGGCCTCCCAAAGTGCTGGGATTACAGGCAAGA
GCCACCGCGCCTGGCAATTTTATGTTTTATTAATTTATTT
CTCAGAGATAAAGTATGTCACCAAACTTACATATTTCATA
TTTGTATTGCACATTTACATATTTTAGTTATCCTAGTTAA
CTTAAACAGCTCTAAAATTCTATTACTCAGTAAATGATCT
GAAGCAGATAGTTCCTTAATTCAATGACAACTGCTACTTT
GTGATCATTATAAATTTGATGTACATTTGAGGTAATAACT
CTAGTGTGTCACTTTTATTTAATAATGAGAAAATCAGAAT
GGTGTTTTAATAAAGATTTTCAAATCCACGTATATACTTA
GATGTTCCCAATTAATGGCATTCTTAAATATTTGTGTAGC
ACAAATACACAAGCTTTTAGGGTTTCCTTAAGTATATTAA
TGCATAGTAAAAAAAAAAAAAAAAAAAAAACTTAGGCACT
TTTATTAGACAAAATTGTGTTTCTGAGCCTGGGTGAACTG
CTTAACATTTCATATAAATTCTACTTCTTTTCAACTGAAA
AAAAAATATTCTCCCATAGGGATGTGGTAAGAATAAAATG
GAGATAAAGCAAGTACAACATGTAAGTGCTAATAAATCAT
GACTGTACCATTATTAGAGTATATTATTATGGAAAGGTGT
ATATGCTCTATACAAGAAGACAAAAATGTGATGAAATCAT
ACAATTACATTCTCAAATTTAAATGCAACACACATTAGTT
GAGGAGCTATAGTTCTTGCTTTTAAGGAATTTATAATTGA
GTGATGTAATAAATAAAAGATGTCAAAGTTCATTTGCATT
AGGAAAACAATTAATGTACATGGTATTGTCTAATTGAAGT
CTGGTCTATCCGCATTTTACAAATGATGGCTTTTGTAACA
CAGAGAAAATATTAATAAAATCTAATTTAAATTTCTTTAA
AGAACAACTTTTAAAAATAATTTTAAAATTATGGAATTAA
TTATTTGATTGGATCAAGTAGCACATTTTAAAGGGTTTAT
CATATCTCTTTATACATCGTTAATTATCTCTTTAACTCAA
AGAGTTTCATATTTTAAAGCTCCAATTGAGACTGTCACTC
TCATTCGTCAAATGAGAGAGAGATTGCAGTTAGAAATATT
CTCATTTGTTTCCGAATGAAATCCTCTAGCCCATTTTTGC
CTTTTTCATCCTTCTTCCTGCAAAGATTTATTTTCTAATT
TGTTTCCTCTTTTTCCCACGATTGATCATTTAGGGCCTGT
TATTTCACACTCATTAAGACCTAGCTGAGTGCAGAGTGTA
CCCTGCAGAGGACATTGAGGAATTTGGCTCAGTAGCTACT
GGTTGAAGTGGGCTTTATTTTGCTGTTGTTCTGCTGTTGT
GGGATTAAGAGGTTTATTTCACTCATCACTTTTCTCTGTC
TTGTCTGTTAACATGTTGGTAAACTTTCATAAATGCTTTG
AGTATTCCCTTTACCAAGGATTAGGCAGACAGTAAGAGAC
AATAATTATAAAGCAATGAGATAAAGAATTATTCCCAAGC
ACGGGATGATAAAGCATAGAAGATGGGCTCAACCCACCTG
GAGACAAGCTGAGGGGAAGGTATTTTGAAGGACATGACAC
TTAGGGTCTTAGAAATGAATAGGTATTACCTAGAAGTGTG
AAGTGTATGTGTGTGTTTGTGTGGATATAAACTGAGATTG
GGAGCAGGGTGAGCTTTTCCACAGAGTAGAAATGCTTGAG
CAAAAGGCACATACAGACATGAAACAGCACAGTGCTTTTG
CTGTTTGGTGGAACTGAAACTGGAGAAGTGAGTAGCTATG
CATCAGATTATAAAAAGCATTGTATGAAATGTTGGGATGT
ATAAATCATGTCATGTATTTTTAGAGAAAGAGAGAAATGG
CAGGAACCTACACTCACAAATGCCCAATACCACCTCCAGA
GGTTCAACAAACTATGTCCAAAAGTTCAAGAACAGAAACA
TGCCATATTTATTTTTCCTCTATTTATATTTATTCCCTAG
GTGACTGTGTTTAATCTTATGGCTTTAAACACCATATGTA
TGGTCTTAACTCCCACATATTCATCTGCAGCCTCACCCTG
TTTCCTGAACTCCAAACACATCCAACTGCCTACTTGATAT
TCCCAATCAGATGTCGAATGAAGACCTTAAACTTAAGTCC
AATACAGAAATCCCACCACCACCTCCCAAACTGTTCCTCC
TATTGTTTTTCTCATCTCATTAAATTAAAACTCCAACCTT
CTAGTTGCTCAAGACAAAACATTGCCTCTCACCTCCTTAC
CCGAGCTATCAGGATATCCTGCTGACTCCTTTCTGAAATA
TAACAAGAAACCAAAGTTTCTCACCTCCATTGCTACCAAC
CCAGTTAGAGCAACTATCATCTCTCACCTAGATTATTCCA
GCAGTCTCCCAGCTGAGCCCCCTGCTTGTAGGCTTGCCCT
TCTAGAGCTGATTCTGCCCACACGGCTCCTCCCAGAGGCT
GCCCACCACACTTAAAGCCCAGAGTCCTTACCATGGCCTG
AGACGACGCTTGCACTGGCCCCTGCTACCTCTCTGACCTC
ATCACCTTCCCCTCTACCCATTGCTGACTCCACTCCAGGC
CTCACCAGCCCTCCCTTGCTGTTCCTCAGACACACCTCTC
ATACCACTGCCTCCAGATGCGTTCACTTGCTATTCTCTCT
GCCCAGAGAGCTCTTCCCATCATGCATCTTTCTAATTTCT
TTCAGGCCCCTTTTTAAATGTCATCTTATTGTTGGCTTCT
TCTTGTCCATTCTGTATGAAAGAGCAATAGCTCCCTGCAC
GTGTACGCATGCACACGGGAACACACACAGACATACACGA
ACACACACATACAGAGAAAGAAAAGAAACAGCTGACTATC
TCCTGTAACCTGCTTTATTTTACTCCACAGTTTTCACCAT
CATCTGCCCGTATGTGTATGTGTATATATACATCTATATC
TATACTCATAGTTTATCTACTGTCTGTTTCTCACCACTAG
AATAAAAGCGCCATGTATACTGGCATTTGGAGCTATTTTG
TTTGCTGCCACAGCTCTTAAAATAATATAGTACTCAACAA
ATATTTGTTAAATGAATGAATGCCACTGGGCACAATGGCT
TGCACCCATAATCCCAGCACTTTATGAGGCTGCAGTGGGC
AGAACACTTGAGCTCAGGAGTTCAAGACCAGGCTGGCCAA
CATGGCGAAATCCTGTCTCTACATAAAAGACAAAAATCAG
CAGGTCATGGTGGTACACACCTATAGGCCCAGCTACTCAG
GATGTTGAAGTGGGAGGATCGCTTGAGCCCAAGGAGGTGG
AGGTTGCAATGAGCTGAGATCATGCCACAGCACTTCAGCC
TAGGTGACAAAGCAAGACCCTTTCTCAAAAAAAAAAAAAA
AAAAAAAAGAATGAATGTGAGGTTCTATCCCAAATGGATA
CTCTGTGTTCCTTCTGCCTCTGTCATCCTACCTCCAACCC
TTCCATCTCCAACTTAAAAGCTTTCTAACAGCAGAAACCA
AGTTTCATTCGTCATTCATTCTTCATCTGTATATCTCAAG
CATCCAGTACAGTCTCTGGTATATCTTGCCATTCAAAAAG
AGACAAAAGTGGTTTCACTGAGGCGTATACACTTCTGAAA
CACAGTAACAATACGGTCTTCATTACTTTAGCCAGAAATA
ACTTCTTTTTATTTTAAACCCACTCCCTAATCGCAACTCT
CTCTCTAGCTTACCATTCTAATGATGATGACAGCATGACT
CAAGGCAATTCATGCAGGAAGATGAATCATAGCCTCTTGC
CCAACACAGCAGCACAAAGCCCACCTCTTCTCCTCCGTCA
CATAAGGCATGATTCTGCAAAGGGGACCAGAGTTAGATTT
ACTGTGAGGCTAACAAAGTTTAAGTAACAGGGCTGCTCAA
TTTCAGACATCTTCTAAAGCTCCATGCTTAACCGTCTATC
CACAATTACTAAATCTAGTCATCTTAAAACTCTACAAACC
TGGTTGAAGTGGGAATTTTCCTAATACAAACTGAAAAAAG
TAAATGTCACCCATCCCGCTTTGGAATGTGCCTGTACCTG
TCACCTTCTGACCTCTTACCTGCTTGGCCACATCTGTGTT
CATTCTTCTAATTCAATTCTACCTTGTTTAGAAAGGTCTG
ACCTTGACATTTTTTAAACTTCGATTGGTTTTCACCTCTT
TTCTTATGATTACATATAATAATTCTCATTTTCATTTTTC
TTCAGAACTGGTTAACAAACTTATTTCTAAAAGATTTTGC
TTCATACAATAATCAGATAATTTTTATTCTGCCAGATTTC
CTTGTGATTCATTTTTCTCATTCACTGAGTCATAGTGAGT
TTCATACTATTGTTTTCTTTTCCTCCTTCTACATTTCTTT
TTCTAATGTATAGGCTCGACTGTCAACTACTCTCAATGGA
ATCTCTGATTTATGGAGGAGTCTACCGCTTGTCAACTTTA
TCGTTCTTTCTCTGGACTACTATTCACTGTTACGTTTCCT
TTCAAGACCTGACACAGCACTTGGCATTAGAGGTGCAAGA
TGAGTAAATGAAATGTAAATCTAAGGGAAATTACCTTTGA
ATAGTATATGGTGCCTGCTCCCAGAAGGAGTTCAAAGCTG
CCTGTTCATTCACAAATTCAGAATCCCCAAATTGTATTAT
TCATAGGCTCACCCACAACATAAAGTTGGTATAAATTTAA
CATGTATAGAGTGAAAGTTAGAACCTGGCTTGCCCCGTGG
ACTTCATCGAGAGTCAAGAAACTCAGGGAATTCTCAGTTT
CTTTAAAAGATTTTGAAAAAGAAGAACTTCAGGTCTTCAG
AGTAAAGAGCACTTAAATTTATAAGGTTACACATTCAGTC
AGCCAGGATTTTATTTATTGATGTCCAAGGCTTAACAGGA
ATGAATCAAATGCCCTGACATCTAAAATGTGGGATTTCTG
GTTGTCTCAGCATTTTACATCCCTATAAACTTCCTTCTAG
AACATGATCTGTATTTTAAACAACTGATTTTTGTAGAATT
TCAGGAGGGAAAAAATGGTTTTACCTTAATAACTTACAAA
TCAACACAAAGAACTTTGCACAGAGCTACACTCAAAATTT
TCTCTGAAGAAGCCCGTGTTTAATATATTAATAACACATT
TCCTTGTGTTAAGTAGAATGCAACATTCACGCTGTTCCAT
ATTTCCTTGCCAGTCCTTTTCCACAGAGCCTCTAATTTGC
TCAGAAATCAGTGAAATAATAGACACAAATGAATGAGAGA
GCCACTTCCTTCTGTGTCTTCTTTCCAACTGGGCCTGGGC
TTAACATAAAGGAGTGACATCCTTTCTCACCAAGATGCTT
GAGATTTTTTTTTCTCCTTTCACTTCTGACTTAAAGTTCA
TATCATTTAGAGTCTTGTCTTGAGCTGGGTCAGAGTGGGA
CAGGTCCTACCAACAACAGGGCTTTGAGCCTGAGGTCTAC
TTTTTGCATTAAAAAGGTATATTAGTAAGAGTAAGGGAAG
ACTTAAAGTCATTAACACCAAACTGAAAATTTCTCTTTGA
TTTAACCATAAAGAGTAGAAGAGACTTAAAAAGGGAATAC
TTCTCTCTGTATAATATCTGTGTTGTTCAATTTTGTGTCC
ATTAATTATTAAATATTCCTAGCCAGAAATAAAAAATGGC
CTTTGTAGTTACCCCCAATTTTCCTGATAATGTGAATTAC
TTTTTCAAGTAGCAAATGAAGAGATAGACTTCCTTTTTTA
AAGGAAAGCAAAAGTGTCATCCCCATAAATATTGAAGTGG
AGGGGAGGTTCTTGGGTTGTGGTTCATGAAGAGGCAGGGC
ACAATGAGCAGCCCTGGGGTCCAGCGAACAGAAGCAATGA
AAGGACCAAAATGGGATGAAGAATCTTGTGTCTCACTCTG
CCGGGTCATGTGCTGAGCCACCTGTGAGTGGAGTGACGGT
AGGCTGTTGGGGAATAGAGATCCCAAGGTAGACACCTAGA
AGTCAGAGCATCCCAGTGGTAGAAAGACTTGGAAATAGAA
AGATGCCCATCTTCATGGGAGAGAACAAGAAACAGCAGCA
ATCAAGACAACTTCTAATTCACTCCCTACTCTCAACTATT
CATTTCTTAACTCTCAGTCATCTTTGCATACCCTAGATGC
CTCAATAACTCTCTTCCTGATGGCCTGCGTCACATAGCAT
GGACCAGGAAACCCCAGTTTTTGTATTTCTCTACTCCATT
CCATGAAACTTCCTGAGAATATAGAAATGATTAGTGACTA
TTCTTTTTTTACATCCTCCTTTCTCAGCATTATCCTATAC
ACAGTATTCAAACAATACAGAGCCTCCCCAACCCCACCCT
ACGAGATTACCGTAGACTTCCTTTAGGGGGAAAAAACTGT
GGACACAAATTTAGCCAAGCTACTACTCTGTGACAACCAA
ACATATGTTGGTGAAGTTTTCACAAAAAGGAAACCAGCGG
TTTGCCCAATGTCTAAAGTTTGGAGATGAAGAACAGAACT
TAAAACTGGGACCTAGAGCTGCTGGAAGGAAGCAGGAACA
AAATTTTAAACGAGTTAGAAGGTTTATTGAGACCTCTAGG
CATCAGTTAGTCTTTTTTCTTATCTGGGACTGTGTTTAGG
ATACAATTCAACCATATGGGAGTTGCTTCAGTGAGCTTTG
CACTCCAACACCTAAAGAAAAAAAATACCGGTTACTAATT
GGAAGTGTTATTTGAGCACTCTTTAAAACTCTTTCCGAAA
TTAATGAGGACATATAGTACATAAAGATGCACACAGGGAG
GCAGGCGGCATCAGGAGACATCTGAGCATCTCACATAAAT
GCAGCTGGTAAACAAGTTCACGACATGCATAAAAATGGCA
ATGGGGTTATACCTGCGAGAACACCTCCGAGGGGCTTTAA
ACCCTCGAGCAAAACTTAAAAATTTTGCCTCAGACTTTCT
GGTCTCTTGTAATATTAAACCAACTCTTTGTGCCTGCATA
AACAGTTCATTTCATTTTTCTCTTTAATTATATATTGTGA
CTGCTGAATATTAATCTCACCCTTTTAAAAAGGAAAATGT
ATATTTTTGTCTGTCGTTCAGGGTTTTCATAAATCTTCAA
GTTTGAAGCAGATTCATCCAATAATGCATCACTAGTCCAG
CTACCTCTGGTTGCCAACAGTCTATATGAATAGGAAGCAG
AATGAGAACAAGGAGACCTTGAACTCATTAAATGGTTTAT
GAATGGTTCCCATTTCCAGAAAAAGTATAAATTTGTTTTC
CAGATCCACTCTCTCTCTCTACATGTGTCCATGATGAGAG
AGGCAGGCATTCTTTTATCTTACGGAGATTTTTGTTTTAT
AGAAGATATTTAAAAACAGAAGACAATTTGTAACAGTGAA
TTTAATGCTTCCAATATTAAGCTACAGTGTAAAGTAAATT
CCAGCATTAATCTAAAAACCATATAAAATTAATGCAATTA
TGAAGATAGCTATGACAATGTCCTATACTAACTCATGCCT
GACCGGAAGTTATCCAAACATGTAATGAAGCAGTTTTTTC
CATCCATTTATAACTCAATAATTTACTTTTTCATTTAGAG
TACACTTAAGTCTGTTGAGTTCGGCTACATTTTAGTCAAC
AAGTTTACCCCCCTTTTCACCATGGCTGCATACAGAAATA
CTACCTGTCTCCAGACCCAGCAAAGATGGAAGGAAGGATG
AGGGATGCAGCAAGAAAATATTCTAGGAGAGCACACAAAA
AGAGGTAAGTTTGTAGAGTATCACAGAGTCAGACAGTTAG
GCATGATGGAAAGAATGGTTTAAAGACATAACTTTGGCTT
TGGACCCAAGCCATAAATCAGGAAAGAAGAAAACTCTTCT
CCTACAACTTAGAATATGCAGAGCACTTTTCAAATGCATG
GTCAAGTTCTTTGCCAGTCTTTAAGGATTTGCAGACTTAG
TGCTTTCATGACTAACAAATGGTTTGTATAATTAAAACAG
TTTTTTGAAAGCCCTTTGAATTTCAAAGCACACAGAATTA
TCCTTCGCATAGCACTGCATCAGAACAATTAAGTAGAATC
AGGCTGCATGTCAGTGCACAGATGATTTGTTTTATGATTA
ACTTAATTCACCATAATATTCACTTCCACTACTTACTCCC
AAACAATATTGATCTGCTCTTTCCCAAAGCAGGTTATCCT
GGTCTGGATCAAACCTGTCTCTGCTAGTAACAGTTTCTCT
AGGAGACAGTTGTATTTTAAATGTTTCATAGGCCATCTAG
TTATTTGTTCATTGTTAGGGATGGTGGGAGAGCTATAATA
GGCAAGCAGCCTCAGCTGGCCGCTGGATGTAAGACTAGAT
CTGGCATTATTAAAAGGATAGACGGTATATTCTATGCCCT
ATGGAAAATAGTTTGATAATACATCTTGACCCAGAACTTA
TTAAAAAATCCATTACCTTTTTAATTCAAGTTCATAATAC
CCTTTGGAATTTCAATTTAGGCATTTCTTACCAAAATAAT
AGGTAGCTTTATTACTGAACATGGGAGATGGAGTCTCTCA
TATTGACAACTCTCTTACATGAGGGTTATTAATTTATTAT
TGACAAATTCATGTTCTTACTCTTCAAAAAAAATTAAAAA
GGGGGGGTGCGCATGTTTGCCTTCCAAGAAGATCTTAGAT
CAACTCTGCCATTGCCTTGTGTTAATCTTATGGTGGTGCA
CCGATTCTATTTATCGGGCTGTTAATCTTTACCTAACAAG
ACCTGGCTCCATCCCTAAGATTACTCATGAAATCCGCACC
CTGAGGCCAGTTTGCTTTGAAAACAACTGTACAAACGCAC
CGAGACGGGATAGCGTTATACACTCCATTTGGACGATTAC
ATCCATTTGCAAAATCAAAGATCTTGTGAGGCCATGGGAA
ATCCAACCTCGGCCTCTTATCCTGCATCAGAAGCACTGGT
CAGGAACCCGACACCTGCTCCCCTCCTTCCGACACACTTG
CAAGACAAACACATGTTCCATTAAAAATAACACCACTCTG
CTCTGACATGTTTTCTTCCCAGGGGCCTGGCTTTAGAATG
TGCTTGCGTTTGTCGTGGCGGGCGGGTGAGGATCTCCGGT
TACTGCACCGCAATGAGCTCCCGGAAGACAGACTGGCGCA
CTGATCGCTGCACGCCACCACTCAGCACTTCTCTCGCCTT
CTAAGGCCTTCTTCCCACCAGTAGCAGGTCCTCGTGCCTT
TTAGGTTCCTTTGATATGCTAGTACAACGGAAAGCAGTGG
GAGGCAATGCTGCACCTTAACCTGTACTGGAAACTCGCTA
GAGAACGTGGTGCTTGGTTGCAGGCCTTTTCAAACGGATT
CTCTAGCATTCTTTTAAAATCATCTGCTGGCAGAAATGTG
TCTGACCATTGGGTGTTTTAATAATTGCTCTAGCTGACCT
GGGAACTGGGGGATCTGGTAAAGAGACACAGCGTTTGCTG
ATTATTTCACACTAATTTGGACCATAAATTCCTCGAATGC
ATCCAGTCAGCCAACACACGATTTTTAGCACAGGCTGAGG
TTCTTCAAAGGGCTTCCATATATCATGATGTATTGCTATT
AAAAAGAAAGGATCAAAACAGCAGGTACATCTCTATGGAA
ATTTAGTAAATATATAAATTATTATTTAAATCACTGTAGC
TGGCTGTGGGAGGAAAAAAATCAGTTTGTATCTTATAGAT
ACAATGTGAACTTCACTTTCATTTGTTTTTTTTTATTTTA
TTTTTTTCTGAATGATCAGGTTGCTTTTCTTCATGTTTTA
GCATACCTTTCTCAGGAGGGTTACATTAAAGAGACTCTGT
CCACCAAAATTTCCATTTGCCATGAGTACCCTAGAGAAAG
GATCTCTGTGTTTTGGGGAAGAAGGGAGTGCTTTAAACTA
TTAGCACTTATAAATACATCAGCTTATCTTAAGCATTCAT
CATTAAAATGGTTGAAAAAAACAAAGTACCTTTTGCCTTT
TGCCGTAATTTTTTTCTTCATCAGTGTTCCTATGACATGT
TACTATTATCATGATTATTTCCTGGAGAATGTGGTTTTCA
ACAAGTTTTCAGCCTTCTTCTTTTTATCACCCTACAGTGT
CCTTTCTGTGTTATAGAAGTGCTATCATCTATTCCTCTTC
CAAGAAAAATAACTTTAAAAAATGGGATTATTTATGCTTT
CCCATTGTTAATTTAGAGGACAAGATAGAAATATTCCAGT
AGCTACAGAGAAGGTCAGAAACAGGTAAGGTGCATTGGGG
GTGAATCTTAAGCCTCTTTAAAGAAGGCTTAAGAAAATAT
TGAAAGTATGGGAAATGGCATAGGGAAGAGGAAATTGGCA
AGGACTGAGCCCCAGGGGTGGGCTGAGGTGATGTGTTAGG
AAAGATGGGAGAGGTTCCAGAACCAGGAGGTCAGCTTTCA
TTATTAAGTAAATACGTTAAGACTAACACTACAGTATAAG
AGACAAAAAGCTTCTTTGGCTTTAGATAGCTTTGGCTTTT
GAATTTAATGGGTATGCTTTAAGATTCAGAAAGTGTATTA
AAAGGTAAATAACCATCATTGAATATAATGCTGTAAGTTG
TTTAAAAAAATGAATTCTTGTTTTACCAATATAGCTGATC
AACATAAATAGTGAAACTGGTAATTGATAAATGCTGTGAA
AGTCAGAAATACTCATATATTGACAAAGAATATTGGAAAA
GGAAAATATAATCCGAAGATATTTTGTTAACATATTTTCA
AAAAGCATTCAGCAATACCAGGTCTTCTGACAAGCCCAAT
CAAAACATTCCCATCAGAGTAGTGATTTCTTATAAGTCCT
GCTACTGAAGGCAGTATTCTAGGGTCTTCTGCAGCCATGA
TGCAGAGCACTGGCCCCCAGTCCCTGCATATCCTGATGCT
CTGAGGATCGTGGTATAGGAGATTATTCCTATGTGAAGTG
GCTAAGAGGATAGCAATAGCAATCGCTAACACTTGTATGA
TATTACTGTGTACCAGGAGGTTGTTCAAGCATTTCATGTA
TATTACTTCATGCACCCACAAACTCTGCCAACAACTCTAT
GAAGTATATACTTTCATCGTCCCCATTTTCTGGATAAGGA
GATGAGCCTCCAATAGCTTAAGGGACTTGCCCACATTCAC
ACAAGTAAAGTACCAAAGCTGGGATTCAAACCGAGGAATG
CTGGCTCTAGAATCTGTGATCTTTCCCATTATCCTATGTT
GTTTTTGAAATCTGGCATAACCTTTACATGTAGCAATTTG
TCTTTAGAAGCTAAAGAATCATGAAGATAGTATTTTTGGT
CTCATTTACTTGTCCACAATGCTATTTTTATCCAAACTAA
AATTGTTTAGTGCATTGGCAAATATTTACTAAGCATTAAT
GAAAAGTCATATTGCTAACTTTTTCCTCTAAAATAAATGT
TAAGGCCGGGCGCGGTGGCTCAAGCCTGTAATCCCAGCAC
TTTGGGAGGCCGAGGTGGGCGGATCACAAGATCAGGAGAT
CGAGACCATCCTGGCTAACATGGTGAAACCCCGTCTCTAG
TAAAAATACAAAAAAAATTAGCCAGGTGTAGTGGCGGGTG
CCTGTAGTCCCAGCTACTCGGGAGGCTGAGGCAGGAGAAT
GGCGTGAACCCAGGAGGCGGAGCTTGCAGTGAGCCCAGAT
TGCGCCACTGCACTCCAGTCTGGGCAACAGAGCAAGACTC
TGTCTCAAATAAATAAATAAATAAATAAATAAAATAAAAT
AAAATAAAATAAAATAACATAAATGTTAAGTACTGTATAA
AATGTATGTAAGGTGAGTTAACCCATGCAACCGATGTATA
AGCTGAAGTAAATTAAGTGATGTTTTATTCATTTTTTGGG
TCAATATGCACTGCTGTATTTTGTACCAAAATTATTAGGG
GAATGGAAAAGAAAATAGAACAGCAAAATTATCTTTATAC
TAATGGAACATTATGTTTTCCTCTTTCCTGTAATCAAATC
TAAGCTTATGTACCAAGCATCCACCATACTTTATAATCAA
CGTCTTTACTGATCCTCAAAACTATTCTAATATACAGTTT
ATAGGAAATTTACATCACAGAAGGCTAAACATTGTGGCCC
AAGTTTCTGTGAAGGCGAATGGTCATCTGGAATAAGTAAT
GTCACTTGCCTCCTTGTTAATGTCATAATAATAGTAATAA
AAACTAATAATGAGATCAATAAATGTGATTTTTATTACTA
TTTGTCGGGCATTATGCAGATATTATTTCATTTCATCCTG
ATAACTACCCTTACCTAGTAGGTACTGTTATTATCCCCAT
TTTTTATATAAAGGATTTTATTCAAAATCAAACATAATAA
ATGGCAAAGGCAGATTTGGGAGTTTTGTCTGCTTGTTGTT
GTTGTTTTGGGATGGGGTCTCACTCTGTCACCCAGGCTGG
AGTGCAGTGGCTCTACTGGCTCACTTCATCCTCCATCTCC
CTGGGCTCAGTAGATCCTCCCAATTCAGCCTCCCAAGTAG
ATGGGACTACAGAGGCAAACCACCAAGCCTGGCTAATTTT
TGTAGAGACAGGGTTACTCCATGTTGCCCAAGCTGATCTC
AAACTCCTGGGCTCAAGCAATCTGCCCTCCTTGGCTTCCC
AGAGTGCTGGGATTACAAGCATGAAGCCACCGCACCTGCA
GAGGTGGATTCTGAATGAGGAAATTCAACTGGGAAGTAGA
GAGACTTCACCCCTAAAGTCTACTGGGTAGTACATGATGT
GAACTTTGACACAGACTGAACTGTGTTAGAATTGTGGCTC
TACTGCTTATTAGCTGGTAACTTCAGACAAATCTCTGAGT
CTCCATTTCCTAATTTATAAAATGAAGATCATATTACAGT
GTTGTTATAAGGATTAAATTTAAAAGCAGAGTCTATGATA
CCTATGATAGTAAACAAAACTATCTACCCTTTATTGAATG
CTTATTTTATCTAGACTTTATGCTAAATATTTTACAAATG
TTATTTATTTAATCTTCCAATAACTCCATCAGGCAGGTTT
TATTATTCCCAGTTTATAAGAAACAGATTTAGAGAATCTA
TGCAATCAGTCCAAGTGACACAGACAGTGAGACACAGAGT
GGAAAAGTGAATCCTGATCCACATTGTTATGATCCACATT
GCTCACACAGCACTGGGTCGGTCCACCAGGTAATATGGAA
TTCATGCTCTTTCACAAGACTGCAGACACTGATACTGGGA
ACCAGCATCGCTGATGTAAATCACAAGTCAAAACTGAGAT
TTGCCTGAGTTCAATACATTTCATGGTTCACATAAATATT
TCAGTATAAATATGACCATCTCCTCTCTGTCCACTGTCAG
AGGGTCTCTCTCTCTCATGTTTCTGCACATCTTGCAAGCA
GAACCACTACAATCTTTTCAGAACAGTGAATAGGCCAGTC
AGGCAAGAAGCAAGCAGGAATGGTGCAGGGCGTTCTCCTG
AAGGGGCCACAAGAGAGAAGGGTTAGCCAGGTCATCCTTA
ATCAGAAAGGCGATCAGCACCACGAAAGCCCTAGGGGCCA
CTGGACCCTACAGTAAAGCTGTGTTAGTCAGGACAGACTT
ACATTTCAGGACAGGTAGGTATGGATCCTTCAAGTGGACA
GCTTGTTTAGCAAAAAAAGCTAAGCAAGAATGTGAGTAAA
ATTCTGAAAGCTGCAGGCTGTGACTTCACTAATGCAGTAA
AAACAACTGTTTTGTTGGTTGACATAAATGACTTCCCTAC
TGTCCATGAAATCAAGAGTAGTTTTCCTGCAAGTGCTGTT
TACCTGGTTGCTGCTTTGCTCAAAGGAGGCTGAGTTGAAA
TTAAGGAAGTAACTGTCGAAGGACCTCTCACAACAGCATG
ACTATAAGTGGCCCAGTGTTACTTAGTCTGAAATTTTTCA
CATCTTAATTTTTACAACTGATGAAAATGTGAGTTTGACT
AAAATAGCTGAAGTTATTATGGAAATACCATAGAATATGG
AGAGTTAAGCATGAATTGAAGATTAGATGATTAATTCAGT
TACTGATATAATAAATTATTATTATTTACACCCATATTAC
TGAATGTAGGAAAGAGATACTTATTACTCAAGAGTGACTC
AAATAAATAAAAGGAAAATAACAGGTAGGAAAGATGAGTC
ATTGTTTCTAAGAAATAATCAAGAGCACACCTAATTTAAA
CTAATTTAATGATATGAAACATTTTGTTCTCATGTCAGAT
ATGCGATTCTGCTTTTATTTGAGTAAAATTAAAGTATTTA
AGTTAGAATGTTAGAGGCCAAGAAGAAAGGGGATAGATAA
TTGTAGATAGATAATATTTTTCTAATGGAAATAAAACAGA
CGTGCAGATTAAAAAAAAGCAGTGAATAAATTTTGAAATT
AGAAACAGGGTCCCCCTGCAGAGCAAAGGTCAGATTTTCT
TATAAACAGGAAGAGAGAAAGCGTGTCTCCCTAAAAGGAA
AGGACATGCATAGTTACTGCCCATTATAAAACATTAGGGT
TCCTTAAGCTTAAAATCACAGTCCTGTAACATAACTCACT
GCAGGTGTAGGTGTTTACTGGCCCTCTTCACATTGCCCTG
TGAGTATTGGGGTTCACGGAACCAGCACAAGGAAAATAAT
GGCTACTTGGCTGCTGCATGGCTGTGAATAATAAACTACA
CTTTGTCACTAATCCAGAGGTCATGAAACTGTAGCTGGCC
TATTTATTAGCTTGCAAGTGTGGCAAAATCTCAGACTCTT
CACAGTTCTTGGCAACCTTCTTCCTACCTCAACACACACA
TTTGGAATATAAGCTCAGTTAAAGCTGAGTCCTTGTCTAT
CTTGTTCACTGTTTTATCTGCAGTATGTAAAATATTTTCT
GTTCACAGTAGATACTCAATAAATGTTTGTTAAATGACTA
GAAGAGAATAAAGCATTCCTATTTATTCACTAAAAACTAA
GCAACGGCCAACTGTATCTGTCGACCTCTGTGCAAATAAC
TTATTAGACTGTTTTGACTGCTTTTATTTTATGTTACTTC
TAAACTCTATATCCTAATGATTATGTCTGATCACCTGTAT
AAAAATATATGTAAGAATGTGTAATTCTTGCCACATAACT
CATTATTTAAAAACTTGAAAACACCCAAGAAGTAATCTCT
TAGATATCCCTATGTGTAGATCTACTCACAGATCTGGGAA
ATACTGCTTTGTACTATTGTCACTTGCACCCTTGCAGTAA
CTGCTGAGTCTCCACAACAAGAACACAAGAAGCCCCAGTA
TCACCACAGAGTTCCCTGGCTCCCCTTTAGGGATTAACAA
CATTCTTCCCCTTTCCACTGGTCACCTTGATCAGACTTTT
CCAGTTCTTCTCCTGTTCTTCATGGAGAACTTGGAATATA
GGAGACACCCAACATGGAATATGAAATATGGAAACCACTT
GTCAAGAGTTTGCTAAGTAGTAGAGATATGCTTCGCTCTA
AGCAGTGTTGGTAAATGAATCATGTTCATAGATGCTTCAT
ACACATCAGCGCATGCAGACAGCTTTACTAACTGTATCAC
AGCAGGTAGGCATGAGCCTGTACAGGAAAGGAAGTGGGGC
AAAAAGAGATGTGAAAAGGAGGAAAGACAAAAAAAATGAA
GGAGGGAGAGCTTAAAGGGGGAGCCTACAGTAGTACGGTT
ATAAGTCAAAGAGTTTAATTTCACATTTCTCAGAGGTACC
CGTTTAAATTCAGTCTCCTCTAAATGCTTTTAAAATTGAT
AGGCACTTTTAAACATGAAAACAGCCAAAATGGGCCATTT
TCTTACTGAGCTGCATGGACCATTTCTCACCAGGCTCCTC
CAGCTGCCTCCAACAATGTTCCCCATCAGCAAGCAGCTCC
TGGGATTGGGTTACAGACAGGTCTGCAGCACCTGCCATAG
CCTGCCATTTAAAACTACTGCAAAATAATGTTTTCTTCTC
TCTGGGCTTAGTCTGCAAGCCAAAGAAAAGCAAAAAATTC
AACTTAAAAAAATTTAATAGGTAGATATAGGTGAATTTAT
TTTAATATTTCAACTATTTTATCTTTTTTCCTATTTTGAA
CCAAAATTTATAGGCCAGGAATCTTTCTTAGAACCTTAGT
CCTTTAACAAACAAGCTTCCATCACTGCAAATATCACTGA
TGTTTCCCTAAATATAAACTTAAGTTACCTATGTATTTTA
TTTATGGCTCTCTTTTAAAGCATTTTGGATAGCATATGGT
TCATGAGATACAGTGTAAGAAACATTGTAAAATGAAATTT
CCCTGTCTTAATTAATGAAGCATCCTGGTAGGATACTTTA
GATTTATTAACAATTAAACCACCTCATCGAGATATTTCAT
AAAATTGAAGATATGGAGACCCAGCTATAGTGGTGCTATC
ATTTGCTATTACTGTTAGAACAGAACTTAGGAAAGCAGAG
CCTTTGTTTAAAAACAGCTTGCAGTTACATGTACCATTTA
ATGCAGACTTATGGTCAGGTTAATGAATTTCCCAGTGCAT
ACACACATTTTTACTAGACTGCCTTCATCTGGGAAGGCAT
GGATAAAAAAAGGAAATTATTGATTTTTTTCTCTTCATGT
AACATAAAGTATAGATGAGTTATTTTAAGGCATGAGTATA
TTACACTCTATATTTTCTGTGATGTAAATTAATAATATAA
AGTTCCTAAAGGAATTACTTTGACATATTTAATAATACTA
CATCTTGCAATACTAAGTAGTTAAAGAAGGGGAAGAGAGA
GGAAAGGGAGTATGAAGTATTGTATAATGTCTTAATTCCA
CTTAAGTAATCATGTAAAACAGAAAAAAGGGGGAGAATGC
AGGATAAATAGAGAAAAAAACATATTGTATATTTCAGTGA
GAAAAGTACTTGATAAGCAGTGCATTCGTTTGTATTTTTC
AAATCTATCTTTAGCCTAATGTTAAGACTCCTTAGAAAAC
AGCAGAATAATAGGAAACTCTAATTTTCATATTAGACAAA
TAATTGCTATTATAACAGATTCTCTTGAAATTAATTTTCT
CCTAAATAGTTAATATGTTCTGCTATACGAATTTCTACTG
CATTTGTAAATAACTGCTTTATTTGCAAGGGTTGGGGGAA
TTTGGAAAAGTTCCAAGACATTTTAAGCCTCTGCCCTTGA
GAAGCCCACAGCCTCATGGTCTCTAGAATTGGCTAATTTC
CCCTCCATCTTGCCCCATAACATATCTTGTATGTGTTATG
TGCCTGTCCTCTCCCCTCAAATCCTACCTCCCTGCCCTCA
AGAGGGTATTATAAAAAGAGTACTTTGTGCTCCTATCCTA
AAGGTATAACCAATGCATTTTGAAATAGAAGTTCTTCATA
GATGCTGTAGGTATCTATGAAGATACCTACATAGAAGAGA
AGAGCTCTTCTCTTCTACGGATAGAGAAGAGCTCCCACCA
TCTTAGACTATTGCCTTCTCACCATTCCTGCTGGGGTCCT
TCCCAAGCATTGACTGCGCTTTTGAAGAAAACTGCCTTTC
TATTTCAGTTTTTAAAAAACAGATTTCCTCCTGAATTCCT
GCTCCACCACCGGGCAGCTCTGTGACCTTAGTTAAGCTAC
TTTGCCCGCAGAATTTCAGTTTTCTCACCCGCAAAATAGG
AATAATAAAAAGAGAGAGAGAGAGAACAGCAGAATAAGGG
GAAGATTTAGTTTATAAATGTTGAGAAAACACTTCTCAAA
CATTATAACGTTCTTCTCTTTCTCTTTTTAAAAAATTTAC
TTCTAATGTGTATTTCCAAAGCTCCCAAGGGTTTTTGTTC
AGGTCACAATCTTTCAATTATTAGGCATTGGCCATCCCAT
GTCTGCACTCTGAGTTTTCTGCCTTCTTTCTCCTGTTTTG
CTTGCTACTGATGCATTGGCCTGAATCACCATCACAGTCA
GAGTTACTGTAAGGAAAATAAACCAACAACTGTGTTCAAA
ATCATAAGAACAGCAGCCAAACTATCATTTATGTTTCACA
AACACACTCCTTAGAACCAGTTGCTATTCTTCACAAAACT
TCAGTAATTTTCTTCTTCCTTTTACATCATCTCAGAACCC
ACCTTCTCATCTCATGTCATTCCTGATAACCACACCATGC
AACCAGTCTGCCCATTGGTTTCTGTCTCAAAATAAATCCT
TCTTTTATTCTTTTATTGCATGTTTTCTTTATTTGAAGCA
TCTTGCTTGTGACATAATATGTCATAATAAATTTCATCAT
CAAGAAAGCATCTTAAATGTAAGGACACCATTAACACATA
ATGAAAAAATTAAATACATAGAGAAAAACTTATTTGAACC
ATCCATAAAAGCTCCTTTTTCCTCTCCAGGCCATTTTAAC
ACATTTTTATTTGCATTTTGCATTTTACGTAGTTGCCAAC
TTAAGCCAAGCACACCCAGGAAAAGTTAGGTTTCAGTGGG
TTCAAACTGGGAAATATCTATTTCAGCCATTAAACTCTGC
TCACTCCGCATGGGGATGCCAGACTCACACAAACCAACAA
GCAGCCACATGGTGACCAAATGGACCCTGCTTCTCAGCAT
CATTTCAAGATGGCACAAGGTGGGGTGTAAGATAGAGAGT
AATGTTGAAGGAACTGTGTTCTTTTCTCAAAGGTAAAACC
AATGTATTTTGAAATAAAAGTTCTTAGTAGGTGGTATAGG
TAACAGGCAGAGAAGAACTCCTACCATCTTAGACTGTTGC
TTTATTCTCACCATTCCTGCTAGGGTCCTTCTCAAGCACT
GGTTGCTCTTTTGAAGAACACTGCCTTTCTAATCCAGTCT
TTAAAAATCCAAGATGTTCACCTTCTTGCCCAGGTAATTC
ACGCCTAATTGTAATGCCAAAGAGAGTCTCAATTCAGGCA
TTTTGTGTTCTTCTCTCGCATTGGTGCTATTGTCCTGTGT
TGTATGTATTGGGTGAAGAAAAAAGGCCCTCCACACGGAA
GCAAGTGTGTCGGAAACTTGTTCAGAGTTGGTAACTGAGG
ATGAGGAGGCCTTCCTTTGGAGCCATGACCCTTTCCTCTC
ACTATAAGGATGCATTCAGTGTCAAATTGGTTCATCTGTA
ACCAAATCCACAAGGCTTAGTTATCGAACTAAATGATTTA
TTGAAAAGTGATCCATGTGTGAATTGACAGCACAGTGCTG
CAGAAGCACTCCCAGATCACACAACATTGAAGTAGCCTGT
CCTACAGTGAAGAATTGGTTGGAGCTGGAAGGGGCCGGTG
TTGTCATCCCATGTCTATATCTGAAAAATGATTGACCTCA
GATAAGTCAGTCACTCAGGACCAAGCCTCTCCTTTAAAAT
GCTGACAATAATGGATGCTGACTTCTAGCCTTCTCACAGT
GGTGTTTTATGTAAAACACAATGACCTTTTGAGAAAATAA
GATTCTAGGAAAGAAAAGAGCTCTGTAAACTCAGGATTCA
AATACAATTAACAAGTATTAATTGATGTTATTAAAAACAG
GTTAGATCAATAATGTATCTAGCACCATCCAGGCTAATTT
ATGAAAAGTAGTATATGGAGTCCCTTTATCTCAAGTTGAA
ATTACTTAAAAGTGTCTTGATAGAGGTTTAAATTTTTAGG
ATAGGCTGGATTACAATACATTTGAAAGGATCCCTAAGGG
GCACAAATTCTAGATTCCCAGTAGAAACCATACTCTAACT
TCTTTATCAAACAAGGAATTTCCGGAGCAAGATGGCCGAA
TAGGAACAGCTCCAGTCTCCAACTCCCAGCGCGAGCGACA
CAGAAGACCGGTGATTTCTGCATTTTCAACTGAGGTACTG
GGTTCATCTCACTGGGGAGTGCGGGAGGATCGGTGCTGGT
CAGCTGCTGCAGCCCGACCAGCGAGAGCTGAAGCAGGGCG
AGGCATTGCCTCACCTGGGAAGCACAAGGGGGAAGGGAAT
CCCTTTTCCTAGCCAGGGGAACTGAGACACACAACACCTG
GAAAATCGGGTAACTCCCACCCCAATACTGCGCTTTAAGC
AAACAGGCACACCAGGAGATCATATCCCACACCTGGCCGG
GAGGGTCCCACACCCACGGAGCCTCCCTCATTGCTAGCAC
AGCAGTCTGTGATCTACCGGCAAGGCAGCAGCGAGGCTGG
GGGAGGGGCGCCCGCCATTGCTGAGGCTTAAGTAGGTAAA
CAAAGCTGCTGGGAAGCTCGAACTGGGTGGAGCTCACAGC
AGCTCAAGGAAACCTGCCTGTCTCTGTAGACTCCACCTCT
GGGGACAGGGCACAGTAAACAATAACAAAAGCAGCAGAGA
CCTCTGCAGACGCAAACGACTCTGTCTGACAGCTTTGAAG
AGAGCAGTGGATCTCCCAACACGGAGGTTGAGATCTGAGA
AGGGACAGACTGCCTGCTCAAGTGGGTCCCTGACCCCTGA
GTAGCCTAACTGGGAGACATCCCCACTAGGGGCAGTCTGA
CACCCACACCTCACAGGGTGGAGTACACCGCTGAGAGGAA
CCCTCCAAAGCAAGAATCAGACAGGTACACTCGCTGTTCA
CAAATAGTCTACCTTCTGCAGCCTCTGCTGCTGATACCCA
GGCAAACAGGGTCTGGAGTGGACCTCAAGCAATCTCCAAC
AGACCTACAGCTGAGGGTCCTGACTGTTAGAAGGAAAACT
ATCAAACAGGAAGGACACCTACACCAAAACCCCATCAGTA
CATCACCATCATCAAAGACCAGAGGCAGATAAAACCACAA
AGATGGGGAAAAAGCAGGGCAGAAAAGCTGGAAATTCAAA
AATAAGAGCGCATCTCCCCAGCAAAGGGCGCAGCTCATCG
CCAACAACGGATCAAAGCTGGACGGAGAATGACTTTGTGA
GATGAGAGAAGAAGGCTTCAGTCCATCAAATTTCTCAGAG
CTAAAGGAGGAATTACGTACCCAGCGCAAAGAAACTAAAA
ATCTTGAAAAAAAGTGGAAGAATTGATGGCTAGAGTAATT
AATGCAGAGAAGGTCATAAACGAAATGAAAGAGATGAAAA
CCATGACACGAGAAATACGTGACAAATGCACAAGCTTCAG
TAACCGACTCGATCAACTGGAAGAAAGAGTATCAGCGATT
GAGGATCAAATGAATGAAATGAAGCGAGAAGAGAAACCAA
AAGAAAAAGAAGAAAAGAAATGAACAAAGCCTGCAAGAAG
TATGGGATTATGTAAAAGACCAAATCTACGTCTGATTGGG
GTGCCTGAAAGTGAGGGAAAATGGAACCAAGTTGGAAAAC
ACTCTTCAGGATATCATCCAGGAGAACTTCCCCAACCTAG
TAGGGCAGGCCAACATTCAAATCCAGGAAATACAGAGAAG
CATACAAAGATACTCCTCGAGAAGAGCAACTCCAAGACAC
ATAATTGCCAGATTCACCAAAGTTGAAATGAAGGAAAAAA
TCTTAAGGCCAGCCAGAGAGAAAGGTCGGGTTACCCACAA
AGGGAAGCCCATCAGACTAACAGCAGATCTCTCGGCAGAA
ACTCTCAAGCAAGAAGAGGGTGGGGGCCAATATTCAACAT
TCTTAAAGAAAAGAATTTTAAACCCAGAATTTCATATCCA
GCCAAACTAAGTTTCATAAGTGAAGGAGAAATAAAATCCT
TTACAGATAAGCAAATGCTTAGAGATTTTGTCACCACTAG
ACCTGCCTTACAAGAGACCCTGAAGGAAGCACTAAACATG
GAAAGGAACAAACGGTACCAGCCATTGCAAAAACATGCCA
AAATGTAAAGACCATCGAGGCTAGGAAGAAACTGCATCAA
CTAACGAGCAAAATAACCAGTTAATATCATAATGGCAGGA
TCAAGTTCACACATAACAATCTTAACCTTAAATGTAAATG
GACTAAATGCTCCAATTAAAAGACACAGACTGGCAAACTG
GATAAAGAGTCAAGACCCATCAGTCTGCTGTATTCAGGAG
ACCCATCTCACACGCAGAGACATACATAGGCTCAAAATAA
AGGGATGGAGGAAGATTTACCAAGCAAATGGAGAACAAAA
AAAAGCGGGGGTTGCAATACTACTCTCTGATAAAACAGAC
TTTAAACCATCAAAGATCAAAAGAGACAAAGAAGGCCATT
ACATAATGGTAAAGGGATCAATTCAACAGGAAGAGCTAAC
TATCCTAAATATATATGCACCCAATACAGGAGCACCCAGA
TTCATAAAGCAAGTCCTTAGAGACTTACAAAGAGACTTAG
ACTCCCATACAATAATAATGGGAGACTTCAACACTCCACT
GTCAACATTAGACAGATCAACGAGACAGAAAGTTAACAAG
GATATCCAGGAATTGAACTCATCTCTGCAGCAAGCAGACC
TAATAGACATCTATAGAACTCTCCACCCCAAATCAACAGA
ATATACATTCTTCTCAGCACCACATCGTACTTACTCCAAA
ATTGACCACGTAATTGGAAGTAAAGCACCCTCAGCAAATG
TACAAGAACAGAAATTATAACAAACTGTCTCTCAGACCAC
AGTGCAATCAAACTAGAACTCAGGACTAAGAAACTCAATC
AAAACCGCTCAACTACATGGAAACTGAACAACCTGCTCCT
GAATGACTACTGGGTACATAACGAAATGAAGGCAGAAATA
AAGATGTTCTTTGAAACCAATGAGAACAAAGATACAACAT
ACCAGAATCTCTGGGACACATTTAAAGCAGTGTGTAGAGG
GAAATTTATAGCACTAAATGCCCACAAGAGAAAGCAGGAA
AGATCTAAAATTGACACTCTAACATCGCAATTAAAAGAAC
TAGAGAAGCAAGAGCAAACACATTCAAAGCTAGCAGAAGG
CAAGAAATAACTAAGATCAGAGCAGAACTGAAGGAGATAG
AGACACAAAAACCCTCCAAAAAATCAATGAATCCAGGAGT
TGGTTTTTTGAAAAGATCAACAAAATTGACAGACCACTAG
AAGACTAATAAAGAAGAAAAGAGAGAAGAATCAAATCGAC
GCAATTAAAATGATAAAGGGGATATCACCACCGACCCCAC
AGTAATACAAACTACCATCAGAGAATACTATAAACACCTC
TACGCAAATAAACTGGAAAAGCTAGAAGAAATGAGTAATT
TCCTGCACACTTACACTCTTCCATGACTAAACCAGGAAGA
AGTTGAATCCCTGAATAGACCAATAGCAGGCTCTGAAATT
GAGGCAATAATTAATAGCCTACCAACCAAAACAAGTCCAG
GACCAGATGGATTCACAGCTGAATTCTACCAGAGGTACAA
GGAGGAGTTGGTACCATTCCTTCTGAAACTATTCCAATCA
ATAGAAAAAGAGGGAATCCTCCCTAACTCATTTTATGAGG
CCAACATCATCCTGATACCAAAGCCTGGCAGAGACACAAA
AAAAAGAGAATTTTAGACCAATATCCCTGATGAACATCGA
TGCAAAAATCCTCAATAAAATACTGGCAAACCGGATTCAG
CAACACATCCAAAAGCTTATCCACCATGATCAAGTGGGCT
TCATCCCTGGGATGCAAGGCTGGTTCAACATTCGCAAATC
AATAAACATAATCCAGCATATAAACAGAACCAAAGACAAG
AACCACATGATTATCTCAATAGATGCAGAAAAGGCTTTTG
ACAAAATTCAACAGCCCTTCATGCTAAAAACGCTCAATAA
ATTCGGTATTGATGGAACGTACCTCAAAATAATAAGAGCT
ATTTATGACAAACCCACAGCCAATATCATACTGAATGGGC
AAAAACTGGAAAAATTCCCTTTGAAAACTGGCACAAGACA
GGGATGCCCTCTCTCACCACTCCTATTCAACATAGTGTTG
GAAGTTCTGGCTAGGGCAATTAGGCAAGAGAAAGAAATCA
AGGGTATTCAAATAGGAAGAGAGGAAGTCAAATTGTCCCT
GTTTGCAGATGACATGATTGTATATTTAGAAAACCCCATT
GTCTCAGCCCAAAATCTCCTTAAGCTGATAAGCAACTTCA
GCAAAGTCTCAGGATACAAAATTAATGTGCAAAAATCACA
AGCATTCTTATACACCAGTAACAGACAAACAGAGAGCCAA
ATCAGGAATGAACTTCCATTCACAATTGCTTCAAAGAGAA
TAAAATACCTAGGAATCCAACTTACAAGGGATGTAAAGGA
CCTCTTCAAGGAGAACTACAAACCACTGCTCAGTGAAATA
AAAGAGGACACAAACAAATGGAAGAACATACCATGCTCAT
GGATAGGAAGAATCAATATCGTGAAAATGGCCATACTGCC
CAAGGTAATTTATAGATTCAATGCCATCCCCATCAAGCTA
CCAATGAGTTTCTTCACAGAATTGGAAAAACTGCTTTAAA
GTTCATATGGAACCAAAAAGAGCCCGCATCTCCAAGACAA
TCCTAAGTCAAAAGAACAAAGCTGGAGGCATCACGCTACC
TGACTTCAAACTATACTACAAGGCTACAGTAACCAAAACA
GCATGGTACTGGTACCAAAACAGAGATATAGACCAATGGA
ACAGAACAGAGTCCTCAGAAATAATACCACACATCTACAG
CCATCTGATCTTTGACAAACCTGAGAGAAACAAGAAATGG
GGAAAGATTTCCTATTTAATAAATGGTGCTGGGAAAATTG
GCTAGCCATAAGTAGAAAGCTGAAACTGGATCCTTTCCTT
ACTCCTTATACGAAAATTAATTCAAGATGGATTAGAGACT
TAAATGTTAGACCTAATACCATAAAAATCCTAGAGGAAAA
CCTAGGTAGTACCATTCAGGACATAGGCATGGGCAAAGAC
TTCATGTCTAAAACACCAAAAGCAACGGCAGCAAAAGCCA
AAATTGACAAATGGGATCTCATTAAACTAAAGAGCTTCTG
CACAGCAAAAGAAACTACCATCAGAGTGAACAGGCAACCT
ACAGAATGGGAGAAAATTTTTGCAATCTACTCATCTGACA
AAGGGCTAATATCCAGAACCTACAAAGAACTCAAACAAAT
TTACAAGAAAAAAAGAAACAACCCCATCAAAAAGTGGGCA
AAGGATATGAACAGACATTTCTCAAAAGAAGACATTCATA
CAGCCAACAGACACATGAAAAAATGCTCATCATCACTGGC
CATCAGAGAAATGCAAATCAAAACCACAATGAGATACCAT
CTCACACCAGTTAGAATGGCGATCATTAAAAAGTCAGGAA
ACAACAGGTGCTGGAGAGGATGTGGAGAAATAGGAACACT
TTTACACTGTTGGTGGGATTGTAAACTAGTTCAACCATTA
TGGAAAACAGTATGGCGATTCCTCAAGGATCTAGAACTAG
ATGTACCATATGACCCAGCCATCCCATTACTGGGTATATA
CCCAAAGGATTATAAATTATGCTGCTATAAAGACACATGC
ACACGTATGTTTACTGCGGCACTATTCACAATAGCAAAGA
CTTGGAATCAACCCAAATGTCCATCAGTGACAGATTGGAT
TAAGAAAATGTGGCACATATACACCATGGAATACTATGCA
GCCATCAAAAAGGATGAGTTTGTGTCCTTTGTAGGGACAT
GGATGCAGCTGGAAACCATCATTCTTAGCAAACTATCACA
AGAACAGAAAACCAAACACCGCATGTTCTCACTCATAGGT
GGGAACTGAACAATGAGATCACTTGGACTCAGGAAGGGGA
ACATCACACACCGGGGCCTATCATGGGGAGGGGGGAGGGG
GGAGGGGGGAGGGATTGCATTGGGAGTTATACCTGATGTA
AATGACAAGTTGATGGGTGCAGCACACCAACATGGCACAA
GTATACATATGTAACAAACCTGCACATTATGCACGTGTAC
CCTACAACTTAAAGTATAATAATAATAAATAAAAAAAAAT
TAAAAAAAAAACAAGGAATTTCCAAACCTACAGGGGAATA
GAAAGGAAGTCCAGTACAGAATTTATTGCTTTGTGCCCCT
TATGTGATATTATTTAGTTGCCACACTGATGTGTTTAAGA
TGTACTAGGTACAGTTCTGTGCCTTTTGGGGGTTTGAGTG
AGGACTCTTTAAAGCGAATGTATCACCACATTTGATCAAT
TCACAGGGAGAGTGGACCATACACATGATGGCTTTGGATA
TATTCTTAAATGAGATAGTACACTGTAATGCAGTCTGGGA
TTGTGCAAGATTTGGCAATCTTTCAGAAGAGAGGAGTGAT
AAATTGCTGAGTAGCTGAGTACTGGCCTTGGGGGAAAGGA
GTTTAACTAGAGAAAGGAAGAGGCACAAAGAAGGTCCCTT
TGCTAAGAAACACCTCTCTGATTTGAGTTTCATTTGCATT
AAACATTCTCCTTGTAAAATACAAATATTCCTTGAGGAGG
AGTTACTTTGATCAGCTCAATTTCTGGCTTGATATGGATG
GGTCGGAAACTGAGAGGAGTTTTGCTATGGGACTGGTGGA
GTGATGGGAGGAAAGATCATTTGGAACGTGAGTCACTTTA
AAGGCAGCCAGATCTGATGGATGTAATGCTTAAGGGACCA
TAAACAGCTCAGGGCAGCAATGAGAGGAGGCACCAGGAAG
AGGAAGGGGAGTCAAACCATGGGAGATGTACTTTATCAAC
CAGGCAATATTTTCTAGTACAACTGGCCAGGGGCATTGAA
CATTATTCTCCGTGATTCCTTGGTCTCCATTGTGGTAGGA
TACTGACTCTTACTTTGAAAGAACACAAAGTTAAGAGTTC
AAAGACTTGGGCTTGGCTTTCTCAGTGTGAGTAGTCCATT
TGCCACATTTCTTTTGCCTGCCTCATCCTGTACCTCTCCC
AGGTAGAATGATTGAGACCTGCTCCTGCCACTCTTACCAG
GGCATTTTGAGAACAAATGAGTAAATTTCTTGTTAAGCAA
ATTTGATGCCCGAATCTGAGGAATGCTAGGATTTAAAATA
ATAAGTGAAAACCTCATGGGACTGATGTTCTTGTAGCCTC
TTCAGGCTAATAAGAGCAGGCTGGTTACATGTATATGTTT
AAGAAATTAGAGTCTTGGTATTGTTAAAGCAAACTAAATA
TGGCCTGAGAAGGACTCTGTGGAAGAACCATAACCTGGCT
TAATAGGCAGACAAAATTGAAAATCTAACATAGTAGTATG
CACCTGTAACAATAGCTGAGTGTTGGCCAATCCCAGTGGC
CATACTTCACTCCTACACTGTTGAGTGTTCAAACTGTGTT
CAAATAAGGCAAAACCCGAGCTGTAACCAATCCAGCTGTT
CTGTACCTCACTTCCAATTTCCGTATATCATTTCCCCTTT
TTGTCTATAAATCTTCTTCCACCTAGTGGCTGTGCTGCAG
TCTCTGGAAATCTGCTGTGATTCTTGGGGAGGGGGGGGTT
GCCCGATGTGCAAATTTTTCATTGCTCAATAAAACTCCTT
TACATTTCATTCAGCTGAAGTTTTTCTTTTATCAGTACCT
ACAAATAATATTCTTAGAAAAAAATAAAGTTGTCTTCTGC
ATAACAGAAAGCAAACATAATTTTACTAGGGATCTAGAAC
CCTTTCTGGGAAGTCACAGAGTATGGGATCAGCAGAAGAG
GACTGACACTTCATGCCAGCTAGACTCCTAAGATTGTATA
CATTATCTCATGTAATCTTCACTGTAATCTAAAACAAATG
CTAATAGTGTACCTATTTAATAGATTAGGAAACTGAGGCA
TAATGAATATGGCCCAGATACCATAGCCTGTAAATGCTGA
AGCCAGAATTCAAATACAGATACTGTGACTTTTTCGTTAA
AGGGCTAGATCATAAATACTTTCAGCTTTGCAGGTCATAC
AGCCTGCAGATCACAGCCATTCAATTCTGCCATGGCAGTG
AGAAAGTAGACAGACAATATGGCAATGAATGAGCATAGCT
ATGTCCATAAAACTTCATTTACAAAAACAGGTAGGTGGTT
ACCTGGATTTGGCTCCTGGCCCTAATGCGTCAACCCCAGC
TATTGATCATTATTACATGATACTACCTCTTACTATATAT
AATTTCAAGCTGAAATTATTTGGTTGCTTCTGTACATTGG
TTGTTATTTAGTACACACTGACCTCTTTGTTATTCTGTTA
AGTAGCCCAAGACGATGATGTATTGAAAATGTATGGCTTC
CTTTTATGAAAGCTTAGGTTTTACCAATCATCTGTTGGTG
CATCTCATCACTTATCTCTTAGAAACAGAAGCACAGAGGC
TATATTTTTTACCTGCTCAGTCATCTAAGGCTCTTGACTA
GCAAGAAAACGCACTCTGTTGACTCAAAATCCTGTCCCAC
ATGGTGCAGCCAGCTTGGTTGTTAGGGTATTTGTTTCTAA
AGATCAAGCAACAATATAATACACTCTGATGATCCAGAAC
AGATGTGGGGATAAAGTCTAAGCTGAAAATATTCCTGGGG
AACTTAAACTAGGAACAGAGGCATTTCCACCGGGCATGTG
GCAAGCTGGAGTTTGGAAAATGTTCTCTGTCTTGTAAGAT
TTCAGTGTCCCACTGAGCTCCCCACCTTTGACATAGTTGC
AATGAGAGAAGGTTGGATTTGCAAGTGGTGTTGACCTTGT
TGCCAAGGGAAGTAAAGTAGATTTGGTATTTGGTTCCACT
CTCCATCCCTAAATGTGACAGCAGGGAAAGGGCCCCTGAA
AAAAAAAAAAAAAAAAAGGATTATGAAGCTGACCCCAGTA
TGCTTGCTGCAATTTGGTGCTTGTGTATTTGTATCTCTTT
TCTTTACTACCTCTACTTTGAAGATGATTGTATTCATTTT
GTTTGGGTGCTATATTCTCTGCCTAAATCCCAGAGAAGGC
ATTAACAAGAAAGTGTTCGTACTGACAAACTGACAAAGAT
GTTGGCCAATTCACCAGTCCCTAAATCATATGAGCATTTA
ACTGTTACAGTTAGGTTTGTGGGTTCTCTTTTCCCTATTC
ATATTCTATTTCTCTCTCCCTCCCTCTGTCCCTCTTTCTC
TCTTAGTCACTACCTAGTTACCTTGTTTCTATAGCTACTA
ATAGCAGAGCTACCCTCGAAACTATAATGGAGTTTGCCTC
TCCTATTCTTATTTTAAAGAAAATAGAAAATTGAGTACTT
TAAAACTTAGTGAATTTCTGCTTTTTAATTGCTCTGCTTC
TGATGGAAAATCCACTTTACCCTACCTGATTTTATATCAC
TGGAAATGGGACTGGCATCATATCTACATTTAGATTATGG
GACAGATAGAGTTCTCTTTTTTGAACTGAATTCTAGAAAA
TAAACCATTGTTCTCCTTTCCAAAAGGAAGTAGTAGATAA
TAAAACCTACATGTATTTGCACAAGTTATTTTAGATACTC
TGAATTAAGAGAAAATGCATTATTCACTTTGGCAATTCCA
AATTTCAATTAAATTTCCCTTTAAAAAATAGTGCCACTGA
ATGTATTACAAGTAAAAGTATTTCCATTTTTTGCCTGGAG
GCAGAAAATGTTTAACAAATTTATGATAAAGCAATATTTT
TCTATCAATCAATCCCCCTAGAGGGCATTAACTGCTCTTA
GGGAGTTTATTGCAGAAGATGACACAACCGACGTGCACAA
AAAACAGTAAGCATGCTGTGAAGTGGAGGAGGAAATGGAA
CACTCTAACATCACATCCCGGTCATACCAAGGTCCATTGA
CCCTGTATTCATTCCAGATAATTAATTTACCACACATTAA
ACCTCGATGTGAAGAAGGCTGTTGTGCATCGTGTCAGAAT
AAAAAGTGTTATTGATTTAGGATTTCTATTGTATCATGTG
CTGACAGAAAAAACAACAACAATCAAGTTATATCTCAAAG
ATGGAACAAACCTGTGCTGAAGGACAAAATTGCTAAATAA
GTGCACTCTGGAATACACTTAGCTGAAGCAGCTCTGCCTG
AAAGGGGTTCTGCAGGGTGAACTAGGAGGCATAATTAGAA
CCAACTGAAGTGTCTAAGAAATATTGATAGATAAGCACTC
TAGAAATCAAATTTGGGGATGTGCTAATGATCCTCTTTAC
AGTAAAGGTCTAAAATAGCCCACTGCCCTCTGCCAAATCC
AACCATTAATATTTATTAAATAAAATATGAGTGTACCATT
AATTTTAAACAACTGACATGAATCGAAGCTTTCTCCCATT
TGAAGCACAAAAATTATAAGGATGAGGCCACACAAGATTG
AAGTCATGATGTTTTATAGATACCGAAAGAACTGGTTATC
GATTTTAAAAATCAAGTGGCCTCATTAATATAACTTGCAT
ATGGCAAGAAAGAAAAGACAACGAACAAAAATGTTCGGCT
TCAAATCCTCAGTAACCAAGAGCAAGTCACTTAATTTCTC
TGAAGGCACAACAGCCACATCTGTAAAGCAGAAATAGTAA
CACCCACTCTACTTACCCATAGGGCTAATACAGTAAATGA
GATAATACATGAAAGTGATTGAAAATATTCTTCAATTCTA
TTCAAATACATTATTGAAATTATTTTACCTCAATAACATA
ATTTTTGCTGTTACTTTCAGTGGCAAAAACCACAATTACT
TTTGCATCAACCTAATGTTTGAAAAAATGATTTTTAAAAA
GAATGCAATGACAAGGAGGACCTTTTTCCCTTGGGTGACA
CATTCTAAACTTTTTTTTAGCATATCACAAATCTTCTCCA
TTTTTCCTAGGTGGCTAACAATAACTTAATTTAGCCTGAA
AATACTTATTTGAGGTCTAAAAACTGGTAAGACAAGATGG
AGGTACAAAAATCAGTGACACAGTACAAAATAATCCTTAG
AAGGCATTAACTACTCTTAAAAATGTGAACACCCATAGTT
TCATGGGACAAAGCAATATGACCTGAATTCTTTCTCTAAT
TCAAGGCACTCTATATGTATTAATAGGACTTCCTCCTATT
TTTCCTTCGGAAAAAATATCCAAAATATTTTTTCTTGTTT
TATATACCATCCAAATACCTTTTTCACATGTAACATTTTC
AAATCTACAGTAGAAAGTCGATTGATGGGACAGACCATCA
ATAGGTAGTTATATTGATCCTTCACAAGTTATTCCTATAA
TAAGAATAGAATTTCTATAAGCTTCATTGTTCAATGTGAT
ACCCACTAGCCACATGTGGATATTTAAATGTAAGTTAATT
AAAATTATAAAACTGAAAATTTAGTTTCTCAGTTAGCCTA
GCAATATTTTAAGTGCTCAGTAGCCACCCTAGTCACACAA
TAGCTGACTAGTGCCTTCTGCATTGGACAGTGCAAACACA
GAATGTGTCTGTCCTCACAGAAAGTTCCAGTAGACTGCAC
TATTATTGAGGGTCTTTGAAATCAGAGACCCAGCTCACAT
CTCTGGGTATGAAACCTCATCTTTTTTTTTTTTTTCTTTT
TTTTGGTATAAGCCATCCTCACTCTTAACCAAGGAACACT
GTGTAGTTCTGATCTTCCAGCTCCTTGAAGCCTGAGTTTC
TTGCAGGGTGTGAAACAGTTAAATTGTTTTGCTTTGTTAT
TTTACCACCAATCTCAGCATGTAGTTCGAGAACCATACTT
ATGAGGGTAGTAGAATTTATGCAATGCAAAAAAAAAAAAA
GTAGAAATAAAAGAGAAAAACTGAGTGAACAAAGGGTCTG
CCTAGGTTTTCTGGGGTCCAGCTTCCAAATGGGATCCAAA
AACTTGGGTGACTTTTCTTTTGGAAATGTAAATAGACTTC
ACTTAATGGTAAATTGTTATGTCCACCATATTAACAGACT
CAATAGAATCACAGAGAAATTTTAAAACTTGCAGAAGAGT
AAGAATCAGTATACGATCAAAGTAGCTAAGAAGACCTAAG
CACCTACTAGCCCATAAGGCTGGAGAAAGTATACCTGTTG
GCATAACCAGATGCACAATTTAAGGGGAAGCAGAAGAGAA
CTAGCATTTATTAAACATCTAGTATGTATTCACGGTAACC
TTATGAAGTGGGTAGAATAAATACCATTTAACAGAGTAGA
AAACTGATGTTTAGAGTATAATTCTCCAAAAGTCACACAG
CTATTAAGTGATGTATATATAATTGAAACCTACATCTATC
CAGCTCCAGTGCTCTTGTTTTTTCCCATTATACTTTGAAG
ACCTTCAAACAGAATAATATTAGTAGTAAAGGCTGAGGCT
CCTGCCTTCTGATCATGGATGGAATCAAACTTAAGACTCC
TCAGAGGGCAGTCAGCCAAGAACAAAATATAGCATAAGGT
GAAAACTTAAGGACAATCAAACCTAGTACGCAGAAAGAGC
ACACAAATGTGTAGAATGCTAAATGGCAGTACACTTCAGT
AGCAAAGGAGTTTACATAACAAAGGCTGTAGAATAATATT
AACATGCTATTCAAATACAGAAGAGAACTTTTATTGCAGC
TAAATATGAGGATTAACACAGAGCCCAAGAAAATCTAATA
AGGAAGAAAGGTGGAAGATAAGAAGCTGGAATGAATACCT
GATTCTACATGCATATAGAAAGACAATGTAATCCCTAGTA
AGTGGACATAGAAATGTATAAAACAAAAACAATAATTTAT
ATGTCTAAAATAACTCTTCAATATGCAGATTAACCATGGC
AGTTTGAGGATCTTCTCAAGTAATTTATATTTTCCAAATT
GAAAATTCCTTTTCTGCTTCAAGTCATGACGGAGTAACTG
GAACAGGAGTTACCTTTCCACTGTAAAAAAAAAAAAAAAA
AAAAAAAAATAGAAAATTGCACAAAATACACGAGACAACT
GTTTTCAGACATTGGACAGCAAAAAAACATAAGGCTGTGT
CCCTAAGAGAAGAGACACAAAAATGATAAGCCCTATGATT
GCCCCGGATTTCTATCTAGGTATTCTTTCTGAATTGTAAT
GCAGAAAGGGGGAACTCAAGCAGATCGTAGTGGTATTGCA
GAGTTGAGGTGACAGAAAATAGAGTTCAGAAAGGCTGATG
TGGCTGGAGTTTTAAGGGCACAGAACCAGACAGCAAAAGA
ATCAAGCTGAACTGTGATAATCTGCCAAAGCAAAATTTAA
CATTCTTTAAAACAAGACACAAAATTAAATAAACAACATT
TATTGTGTCCAGCATTTTAAGAAATAACTAGAGATATAAT
GATGCAAGAAGTTATAATCTATAACCAGGAGAGATATCAG
TCAATAAAAGCAGACCCTCAAATGACAGAGATGATGAAAT
CAGCAGACAAGGACATTAAAGCAACTATTATAAATATGTC
CTAGGATTGAAAAGAAAACATGTTTAAAACAACATGTTTA
AAAGTATATAATTAAGAGAGAAATGGAAGATATAAGAGAG
AACTAAATAAACCTTAAAGTGCTAAAAATTAAAATATCTA
AATTGAAAAATTACATAAACTAAACAGAAGATTAAACACT
GCAGAAGAAAAGATTAATGAATTTAAAGATATAGAGGTAA
ATTCTATCCAAACTATGTCACAGAAAAAAAAAAGACTGGA
GAAATACTTAATTATGCCTCAATGACCTGTGGAATCGTAT
TATATTAAGTCATCTAATGTATTTAGGCATAACTCATTTT
GTTGTACTTTTGTGCTTTGCAAATATTATGTTTTTTACAA
ATTGAAGATCTGTGGCAACCCCTTGTCAAGTATGTCTATT
GGAGGTCATACTTGAGGTCAAGTATGCGGTCAAAAGTGTC
ATAGGAGGTCAAAAGTGACGCCACACTTTTCCAAAGGCAT
GTGCTCATATCTTGTCTCCATGTCACATTTTGATACATCT
CACAATATTTCAGATGTTTTCATTATTATTATATCTGTTA
CGATTTGTGATCAGTGATTATTTTATGTTACTTTTCTAAG
CGGTTTGTGCACCACAAACTGCACCCATATAAGACATCAA
ATTTAATTGATAAATGTGTGTGTTCTGACTGTTTCACAGA
CAAGCTATTCTCCATCTCTCCCTCTTTTTAGACTTTCCTG
TTCCCTGAGACAAAGCAATATTGAAACTAGGCCAACTGAT
ATCCCTACAATGATGTCTAAATGTTCAGTTGAAAAGAAGA
GCCTCATACCTCCCACTTTAAATCAAAAGCTAGAAATGAT
TAAGCTTAGTGAGGAAGGCATGTTGAAAACCAGGATAGGC
CAAAAGCTAAACCTATTATGCCAGTTAGCCAAGTTGTGAA
TGCAAAGGAAAAGTCCTTGAAGGAAATTAAAAGTGCTACG
CCAGTAACACATGAATGATAAGAAAGCAAAACAGCCTCAT
TGCTGAGATGGATAAAGTTTGAGTGGTCTGGATAGATGAT
TCATCCAGCCAAAAAAAATCCCATTAAGCCAAAACCTAAT
CCAGAGCAAGGCCCTAACTCTCTTCAATTCTGTGAAGGCT
GAGAGAGGTGAGGAAGCTGCAGAAGAAATGTTTGAAGCTA
GCAGAGGTTGGTTCATAAAGTTTAAGGAAAGAAGGTGCCT
CTATAACATAAAACAAGCAGCAAGTGCTGATGTATAAGCT
ACAGCAAGTTATCCATAGGATCTAGCTAAGATACTTGATG
AAAGTGGTCACACTAAACAACAGATTTTTAACATAAACAA
AAAAGCCTTCTCTTGAAGAAAGACATCATCTAGGACTTTC
ATAACTATAGAGGAGAAGTCAATGTTTGGCTTCAAAGCTT
CAAAGGACAACCTGACTCTCTTGTTCAGGGCTAATGCAGC
TGGTGACTGTAAAGTGAAGCCAGTTCTCATTTACCATTCT
GAAAATCCCAGGGCTCTTAAGAACTATGCTAAATCTACTC
CGCCTGTGCTCTATAAATGGAACAACAAAGTCTGGATGAC
AGCACATCTGTTTACAGCTTGGTTTACTGAATATCTTCAG
CCCACTGTTGAGACCTACTTCTCAGAAAAAAAGAATTCTT
TCAAAATATTACTGCCTATTAACCATGCACCTGGACATCC
AAGAGCTTTGATGGAGATTAGTGTTGTTTTCGTGCCTGCG
AACACAAAATCCATTCTGTAACCCATGAATCAAGGAGTAA
TTTCAACTATCAAATCTTATTATTTAGGAAATACACTTTG
TAAGACTATAGTTGCCATAGATAGTGATTTGTCTGATGGA
TCTAGGCAAAGTTAATTGAAAACCTTCTAGAAAGAATTCA
TCATTCTAGATGTCATTAAGAACATCTGTGATTCATAGGA
GGTCAAAAGATCAACAGTAACGGGAGTTTGAAAGAAGTTG
ATTCCAATCCTCATGGATGACTTTGAGGAGATCAAGACTT
CAGTGTAGGAAGTCACTGCAAATGTGGTGGAAACAGCAAG
AGAACTAGAAGTAGAGCCTGAAGATGAGAATGAATTGCTG
CAATCTCATGATAAAATTTGAATGGATGAGGAATTGTTTC
TTATGGTATCTTATGGAGCAAAGTGTCTTAGGGTTTCTTG
TGAAAGAACCTACTCCTGGTGAAAAGGCTGTGAACATTGT
TGAAATAACAACAAAGGTTTTAGAAGATTCCATACACTTA
GTTGATAAAGCAGCAGCAGGGTTTGAGAGGATTGACTCCA
ATAATGAAAGAAGTTCTACTATGAGTAAAATGTTATAAAA
CAGCATTGCATGCTACAGAGAAATCTATGGTGAAAGAAGG
AGTCAACAATGTGGAAAACTTCATTTTTGTCTTATTTTTA
AAAATTGCCACAGTCACCCAAACCTTCAGGAGCCACTACC
CTGACCAGTCAGTTGCCATGAACATTGAAGCAAGACTCTC
CACCACCAAAAAGATTATGATTTTCTGAAGGCTTGGATAA
TTCTTAGCATATTTTAGCAATAAAGTATTTTTTCATTAAG
ATAGATATATCATTTTTAGACATAATACTATTATATACTT
AATAGATTATATTATGGTATAAACATAACTTTTATATGCA
CTGGGAAACCAAAAAGTTTGTGTGATTTGCTTTATTGGAA
TATCAACTTTATTGCAGTGGTCTTGAATCAAATCCACACT
ATCTCCTGGGGTATGCCCATATACAATTAGAAAAGGAAGG
AAAGACACAGAAAATGTATGGGGGAATAATGGAAGAAATT
TTTCCAAATTTGATGAATATTATAAATCCACAGGCTCAAA
AATCTCAATGAACCTCAAGCAGGGTAAACAAACAAACACA
CGAAGGTATATCATAATCAAATTGCTGAAAGCCAGTGATA
AGGGAATATCTTAAAAGCAGAGACAAAGACATATTACACA
TAGGGGAACAAAGATAAAAATAATCTCACTCTTCTTATTA
GAAATAATGCAAGCTAGAGGACAATGGAAAAATGTATTTA
CAGTAGTGGATTTTTTTTCAGGAAGACAACCTAAAATTCA
ATGTCCAGAAAAAGGTAACTTTAAAAAATGAAGGCTGTGG
AGAAAATCTTTATGACACTGAATTTGGCAATAATTTCATG
GATCTGACACCAAAAGTACAGGCAACAAAAGGAAAAAATA
GATACATTGGACTTCATCAAAATTAAGAACTTTTGTGCAT
AAATGAGTACTATCAAGAAAGAGAAAAAAAACCTAATGAA
TAGGAAAAAATATTTGCAAATCACATGTTTCATGAGGGAT
TAATATCAATATATAAAGAACTTCTAAAACTCAACAACAA
AAAACAAACAATAAAGAAGAACATGAAAAAATGAAACAAT
TTAGATAAGCAATACAAAGTAAAAAATTAGCCATAATCCT
CTCATCTAAAGATTACCACAATTATATTTTTATATAAAAT
CTTTTTCTGTACATTTATAGTTTTAATAACAATAATGGAA
ACATATTTTAATAGTCTGTAATTTTTTATTAAACCATAAA
CATATTTTCCTATTATTAAAAAAGGCTAAATTATGATGTA
GGCTGGGCACAGTAGCTCATGCTTGTAATCCCAGCACTTT
GGGAGGCTGAGGTGGGTGGATCACCTGAGGTCAGGAGTTC
AAGACCAGTCTCAACATGGTGAAATCCCGTCTCTAATAAA
AATACAAAAAGTAGCTGGGTGTGATGGTGAGTGCCTGCAA
TCCCAGCTACTCAGGAAGCTGAGGCAAGAGAAACGCTGGA
ACCCAGGAAGCAGAGGTTGCAGTGAGCCGAGATCACGCCA
CTGCACTCCACCCTGGGCGACAAGAGCAAAACTCCATCTC
AAAAATAAATAAATAAATATGTATTGAGATAAGCAATAGA
TGAGAAAATTTTATATCAGCAGACCTGCATTGTCAGAAAT
GTTAAAGGAAGTTGTTCAGGTAGAAAGAAAATGATGGAAA
CTTAGCTTCACACAAAGGAATAAAGAGTGTCAAAAAAACT
AAATATATAGGTAAATATGAATGATGGTTCCTCCCAGTTT
TGATTGGCTTTACATTGAAGAACTCACTTTGAATATGTTA
GATCAAAAATACATAAACTTGTGTTACTCCATCTGACTAT
GTGTTATTTATTTATTTATTTATTTATTCATTCATTCATT
CATTCATTCATTCATTTAATAAGTACTATTCTGGGATGTC
CACTATTTTGGGCACTGGCTTTCAGTAGAGAATAAAAAGA
CAAGGTCCCTGCATTCACAGAGCTTCTAATTTTCATGGTC
CAGCAACATCAATCAGCTTTGTAGTTCTACCACATTCTCT
AGAGTTTCTCGTTCACCTGTTTTTGCTCTTCTCAAATAAT
TTGTGTCCTCTAGCTGTCTCCATTTCCTCACTTTCACTTT
AGGATTCACTCCTCACTCTCTCAGTTAGATTTCTACCCTA
CCAAAACTATTCCTAATAAGATGATGTCTTGGATGGATTC
CCTCCAGAAGTAGAGCCTGAGTTGAGTATTTTTCTACAAA
TGGTTTATTCATGGAATGCTCTCAAGAGAAGGGAGTGAGA
GAAACACAATACGGCAGAGAAGAAAATAATCTAAGCAAGA
ATGTCTTATCAACTGGAGACGAGCTTCAGCCAAATCCACA
GAGAGTTCTATGAATCGCCATACAGAGGCAAGAGAGGTAA
ACTTTTCTACCCATAAAAGTCACACATTGGTTGTAGAAAA
CAGAGAGAATGGAATGGACAAGAGTAGTATAGTGAAACTG
ACTTGTACTGCCAGCAAGAGTCAATTTTTAAATTTCTCAA
AATTTTGCAAGCTGGCTGTTAAATATAGCCATTATTAGAA
ATTAAATTATAGGTACATAAATGTACAATTAAATAAAGTA
TATAAAAACATAGGTAATAGATACTCAAAACTCATCACTT
CCTATTTTATTATATTTTACTCATGTTCTTGAGGTTAATT
ACATCTATTGTATTCTATAGGTAAAAATTCCATATAATGG
TGTGTCATGCACCAGTGAGTTTCTCTAACTCCAGATTTAG
TGATACCACATTGGTAGCTTGAAATTAAACATAATGAGGG
TATTTATGCTACAAACATTGACAAACACTACAAATTGGGG
TTTTGTTTATTGTTTTATTATTCATCTATCTAGCCTTTAA
AAGGTGATGGAGAAAATGTTACTAAACTAATTACATTGTG
AATAGCACAAAAAAATTAAGGAAATACTCTCATAGGTATT
TAAAAACATTATCTGGTTCAGCAAAGTTATTCAGATCATT
AATGAATGAGTAAAATTCTGACATATATCATGTTGTTTCC
TTTTATACTACTCATTAACATAAACAAAAGTATCAACCAG
GATTTGTGTAAGAACTTTGTTCACCAATTGAATATATCAG
TAGGCTATGAACATAAGAGTTTGGGAGAAGGGGAGAGCAT
TCTATGCGAATCAACTGGCTATATATAATTTCGATAAAGT
ATTTGATAATTTATTATTATTGGTAAATTGTATACTATAC
AACCTTTATACCAGTAACATTTATAATAAAAGGAAGAAGG
GAGGAAGGGAGGAAGGAAAGAAGGGAATAGGGAAGGGGAA
GGGGAAAAGGAAGGGGAAGGGAAGGGAAGAAGGAAATAAA
GATAGAAACAAAATAATTTTTTCCCAGAAAGCTGGTTTTT
AAACATTTACCAGTACACTGTGCAGGTGGGGGTGGGAACG
CACTTCCCTCATTTGGACAAGGACAATTCTTTAGAAAAGA
TAGCTTTTGTGAGCCTTTCACAAACAACATTCAAAGTATC
AGAAGCATAGATGCAACTGCCTGGTAAAGGGAATCTGGGT
GAGGCACAACAGCATCCTCTGGGTGGCCAATGACCTCTGT
GTTGTTAAATGCTACGGGCTCATGATTCCCAACCTTTTTA
ACAGCAATTGATAGTTGACCACTTCCTCCTCTTTTAAACA
GTCTTCTTTTGGATTTCTCGACATCACATCCTCTTAGCTT
TTCTCCTAACCCTTTGGCCTTTTCCCCTTACACCACTTTG
CTTTCTCTCATTAATTTAATGGTTGGAGTTTCTCCAGATT
CAGTTCTAAGGTTTCTTCTTCTCATTCTCCAATCTCTTTC
TAGACCTTCTAATCTACTTCCTTGCCATTATGTATTATAC
ATATGTCAATATCTTCTAAATGTGTAAATCCAGTGCAAAT
TTATCTTCTGAGGCCCACGTTCATGTATCCTATTGCTTAT
TCAACACCTCTACTTGGATATTTCATTGGCACTTCATACT
CCTTATGCCCACAAATCAGTTCTTTATTCCAATCTTCTAA
AATGTTTTCTCTTCTTGTTTGACTTATGTGCCAAAGAAAG
GCAAAATAAAACAAGAAAACTACTTTTTCCCTATCAAAAT
AGTAAATTAGTTTTATTTGAAAATAATTAGAATGAAATTA
AATGAATATTTTCATGTAGCATGGATAGGAGAGTAATCTG
ATACAATCTCTTTGGGAGAAAAAACCTAGCAATATATATC
ATTCACTCAAATTCAGTAGTTCTACAAATACATTGTTTTT
AAAACTAAAATACACAAGTGAAAGTTTATGAATGAGACTC
ATAACAATGTCATTGACAAAATCCATAATTTTAAATGGCT
TAAATTCCAATCAACAGAGATTGGTAGTATATAGCCTACA
GTATATCCATATGAGAGAATATTATGCTTTCAACAAAGTT
CAATAATTTTAGAACTGCTTAAAATATTCAGCTGAAGTGG
TTCAATTTTTTTTTGTGTGTTTGTTTTGCTTTGTTTTTTG
AGACAGAGTCTCACTCTGTCGCCCAGTCTGGAGGTGCAGT
GTCACGATCTCGGCTCACTGCAAGCTCTGCCTTCCGGGTT
CACGCCATTCTCCTGTGTCAGCCTCCCAAGTAGCTGGGAC
TACAGGTGCCCACCACCACGCCCAGCTAAGTTTTTTTTGT
TTTGTTTTGTTTTGTTATTTTGTATTTTTGTAGGAATGGG
ATTTCACCATGTTCGCCAGGATGGTCTCCACCTCCTGAGC
TCGTGATCCTCCCGCCTCAGCTCAACATTTTTATATGCTA
CATGATCTCAACTAAGTAAAAACTATATCTCTAAAACCAT
TAAAAGTCAATCTAACGAACTGTTATTTATGAGATATAAA
ATTGAATTCTTTTCTTTCTTCTACATCATACTTTCTATAT
TTTTCATATTTCCTGCCTTTTATTTATCCATTCAACACAC
TATCGAGCATTATTTTTGCCATTCATTGTTCTAGACACTG
GGATACAGCAATGGGAAAAATAAAACAGATAAAATTTCTA
CTTTCATGGAGCCTCAGCCTCACTGAGAAGATAAACAATA
AACAAATTTAAAAATTAGAATATGTAGTATGAGAGAAAGT
AATTACATGTTGTAGAGAAAAAGACAGCAAAAAAAGAGGA
TTCAGGAGTGCCAATGAGAGAAGAGTACAACTTTAAATGG
GGGAGTCAGAGAGGCCTCACTCAAATGGTGACATTTGAAT
AGATTCCATTAGGAGTTTAACAGGCTGCCATGTGGAGATC
TGGGGACGCACTGCAGACAGAGGGGACAGCAGGAGCAAAG
GCTCTGACCTCAGATGTGCTTGAGTATTCATAAAACAACA
AAGAGGTCAATGAGCCTAGAGCAAATGGTCATGTCATTTT
TTCATGAGTCAAAGACAAGCATTTTAAAAGAAAGAATAGG
AAAAGACATACCTGTTTTAGTACAGATGCATCAGAGAAGC
AGAATTAAAAACCTACATTTGATTTTAAAAAGACCATACA
GAAGTTCCGTTTAATTTTTTCTAATTAATTCCCAGTGATT
CTATTTGAAAATTTAAATTGCATTTAGTATTAATTTTAAA
CACAGTATAGTGACTTTGCTTGAAAAAGCAGATCTTTACA
TACAAAGAAGTGATTGTGTCCATCAAAAGATAAAGAAATG
TAGTGAATTAATTCAATTAAATATTATATTGAAGTTAAAA
GGAATCAAAATGGATAGATCACTAAAGCACAGTGTTAACT
GAAAAATACACGTTGGACAATGTGTACAGCAAGATACCAT
TAATGTAGCTTATTAAACACACACATAAAGCAGTGATATA
TATAGTTAGCAGATGTGTATGGGTGTGTAAAGTTATAGGA
AAAAGCAGGAAGGATACATTGTAAAGTGATGACAGTGGTT
GCCTAGAAGAGAGGGTGTGACAAAAATGATGGGGGAGGTC
AAAGGAGGAAGATATTTTAAAGCTGGAAACAAACAGGGCA
AAACATTATTGTTAATGTGAGGTGGATATATAGGTGCTTA
TTATATAAAGCTTTGTACTTTTTCGGATTTTTAAATTTTT
CCTCAAAAAAGGAAGGAAGGAAGGAAGGAAGGAAGGAAGG
AAGGAAGGAAGGAAGATAGACCAGCCCGCCAGCCTGTCCT
CCACCTATGAGGTAAGCAAGTCAGTTAAAATCAACAAGTG
TTCAGTAACCACCTGTGATATGGCAGACACTGTGCCCAGA
GCTAGATGTATTGAAGTAAGACACAGTCCCTTCCCTAAAG
CAACTTCCCAGGAGAAGTCTGGTAAGCACATGAGTATGTG
TTTTAATGTGGTTTTTTTTAAGCTACACAATCTAATTGTT
AATACCTTATTTTAGACAAATCATCACTGATAATAGCTTA
ATTTTATTTTCATTAAGGATTCTAACTCTAATTTAACTTG
AAAGAGGATATTTGCTAAAGATAGACTTCTTAATTAACAT
TAAATGGGGAGAAGTCAAACAGTCCCATAATCAATAAGCA
TTTGTGTGGGGTGGGGTCAATTGCTGCTAATACTCTATTA
TAAATTACCCTAATGAAATCACAAGTAGTTGGAACTCTTC
CATTTGTAAATTATTTAAAAAAACTAGTTTAATCAGAGTT
CACAGATTGAAAAATACAAAGATGATTCTAGCCTCTAGCT
CTAGCTTCAGTAAGGACTGGATCCAGGTGCTCAATGTCAC
CTACAATCTCTCTCTACAACAGTTGGTTCTGCTATCTTTG
TAACGGCAAATTTCTAAGGCAGATCCTCTGTATGAAGTGA
AAAAAAAAATGGTCATCAGTGGCTCCAGCTAAAGGGAACA
CTTCACACACGCAAGTCCCAGACAGATTCTGTGTTCACTC
GCAATAGGTTGGCTTTGTGATGTGTTCACCATGGTGGCCA
AGGGACATATCAGCTCCAGTGAGCTGAGAATAGAAGACAC
ATGCTTCTTCAAAGGCAAATGAACATTGTAAGCAAAAACA
AAAGTATATACAGCATATGGGAAAAGTTATGTACAAAGTA
TTTTGTCATTAAGCTGTGGTAATAATTCTGATACCAAGCT
CTGCTAAGCATACTACCAACATCATCCCATCTAGACTACA
TGACAACATCTGAGGTAGATACTCTATGCCTATTTTAGAG
TTCAGCAACTCCCAAAGGAGTGAAATTGTCCAATTATGTA
GTAGAGATGGGATTAGCAACCAGGTGGTAGATTAATTATT
ACTTTGAAAGGATCAGGTTATTCTATCAAAATGAATCCTA
TTTGCTTTTAAAGATTATTATAATCCAGGCCAAAAAAAAA
GATACTCTTAAAAATCTTAAACAATAAATCCAGTTCCTGT
TAGTAACTATCTGAAATGTGAACCCAGTCTAATGAATGTC
ATCCTCTTAAGATAACCAATTCATATCTTACATATATTTC
ATCACATCCAGTTGTTTTTCAGAATTTGGTTCTCCATTTT
TTAATGGATGGTCTTCTTTGATTTAAAAAAAAAAAATGTA
ATTTATGTCTCTAGAAAACAACCTGTAAGAAATAGTAACA
GTTTTCTACAAAACTACAGCAATTCTTGGCACTCACTGCA
GTGTTGTGAGGCCGCTCAGCTCAGCCTTCTAGTCCAGGCT
GGATTTTCCACACAAACCTTTCTCCATTTTCCAACTACCC
TCCTCCTTTGTGATTCTCTCCACTTTCAGTTCCCTGCTAC
ATATAAAGCAACCTGACACAATCTCTTAATATCAATAATT
CAATTCAGTAAATATGTGTAAAGTGCTACTATGTGCTAGG
CACTCTACTAGGCTGTAGGGACTCAAAGAGACACAGTCTT
TGCCCTTGAGGAGTCCATAGTCTAGGAGTGAAGATAGTAC
TATGTCCCTCTCTCTCACCATCTGTCTCTTCCTTCCTCCC
TCTTTATTCCTTTCTTTCTCGGCATTAAGAGAAAAAAAGC
AGGGACTGAAATCCAACCGCATTTCCATTAGCCAAACCTG
CACCCTGGCAAGGCTCCATTGGTCTAGAGAAAGGGGCATC
TTTCTCTCAGGCAGTAGCTTTGCACAAAGGTGCCATATGT
GATTAGAAAGTTCTGCCTGTCTGCCTTCTTTCTTTCCTTC
CTTCCTTCCTGCCTTCTTTCCTTCCTCCCTTCCTCCCTTC
CTTCCTTCATCCCTTCCTCTCTTCCATTCCTACTTCCTTT
CTTCCTTCTATTTTTCCATCCATCACTATTGGTCACTGTC
TGTGCTACAACAGATGTTGAATATCCAACTGTAACCAAGA
CAGGGTTTCTGTACTTTACACATATTTACTGAATTGAATT
ATTGATATTAAGAGACTGTGTCAGGTTGCTTTATATGTAG
CAGGGAACTGAAAGTGGAGACAATCACAAAGGAGGAGGAT
TGTTGGAAAATGGAGAAAGGTTTGTGTGGAAAATCCAGCC
TGGACTAGAAGGCTGAGCTGAGCGGCCTCACAACACTGCA
GTGAGTGCAAGAATTGTTGTAGTTTTGTGGAAAACTGTTA
TTATTTCTTACAGGTTGTTTTCTAGAGACATAAATTACAT
TTTTTTTTTAAATCAAAGAAGACCATCCATTAAAAAAATG
GAGAACCAAATTCTGAAAAGCAACTGAATGTGATGAAATA
TACATGAATCTTACAGCATAGCTGGAAATATAAATAGATA
AATGATAAGAAAAGAATGCATTATTACAAACATGAAAAAC
AAGTAACATGAAAGAATAACTCAATCTGAAGAGGGAGAAG
AAGAAAATGGTCAGAGGAGTCCACCTCTAAGCTGGGTTTG
AAGTGTCAGTTGGAGTTTGCTGAATGGACAAAAAAGAAGA
GCAGCCAGCCGGAGTAAACAGAATATCAAAGCTCAGAGGT
GTAAAACACCATTGTACTTACAATGGTGTTTTTGCTTCAG
TATTAAAGGAATTTGCTACTTGCCACTCTGCAAAAAATCT
CAAAGTAGTCCCACAAACTATAATCAGCTTTGAATAAAGG
GTCTAGGCAGGCACAATGGCATATCCCTATAGTCCCAGCT
ACTTGGGAGGCTGAGATGGGCAGATCACTTGAGCTGAGAA
GTTTGAGACTAGCCTGGGCAACAGAGTGAGACCCCAACTC
AAAAGAAAAGATCCAAAACTATATTATTTTCCAAAACCAG
GGGGAAAACTCATTCGTGTAGCATCAATAAACTATATTTT
CGTCTAGAATTAAACTCAACAGAAGCAAAATTACATGTCA
TTAGAATTTCTTCGTAATCCCAGACCAGGCAGGGGTCAAG
TGAAAAGATGAAACATTTTTATTTCAAAGCAGAGTCAAAG
GCCGAAAAAGAAAATGTATCATTTAAATTTAAAAAAAATA
ATAATAATAAGAAGAAGAAGGCAGTTCCTTTCATTTTTCA
CTCTCAGCCTGTACCTGTAATTATCTAGACAGTTGCTGCA
ACTCTTCCTGCCCTCCTGCTCTGTGGAGACCACTTGGTGA
ACAGATCTCTGTGCATGTTAGTAAAGCATGGACAGAGGTT
ATTGCCCACATTTGTTTATGGATCTACTCCACATTACAGA
GAAACGTTTGCTTAAGAAAAAGCTAAGGGCCGGGCACAGA
GGCTCACGCCTGTAATCCCAGCACTTTGGGAGGCCGAAGC
AGGCAGATGACCTGAGGTCAGGAGTTTGAGACCAGCCTGG
ACAACATGGCAAAACCCTGTCTCTTAAAAATACAAAAATT
ATCCAGACCTGGTGATGCATGCCTGTAATCCCAGCTGCTT
GGGAGGCTGAGGCAGGAGAATCGCTTGAACCCAGGAGGCA
GAGGTCGCAGTGAGCCAAGATCACTGGCAACAGAGTGAGA
TTCTGTCTCAAAAAAAAAAAAAAAAAAAAAAAGAAAAGAA
AAAAGAAAAGAAAAGAAAAAAAAAGGAAAGAAAAGAGAGC
TAGGGAGGTGCCAACACAAAAGCTAACCCGCCCATTTCTT
CACAGGACATGTTGGTCCTCTTGAAGTGAGGTCTGAGGTC
ATTTGTGGGGCACCAGAGAGGATGAACGCATGGCTGATTT
TATGAGGCTTGCTGAGAGATAAGGCGCAGACTGCAGCTTT
AACTGCTACAAGGTCAAATACTTGACCAAAAGTGAAAACA
AAAATGAAGGAAGCAGAATGTTGCAAATGACAGAAAGGAG
AAAAAAAAGAAATCTCTTAAAAGACTAAGTAAAAGATGCA
CTGAAAAATAATTGTACTAAGACAGCTGTATTAATCTCTC
TATGGTTTCTGTTCTGTGTTTTTATGATCAGCTCAAGTAA
CTAAGTACATATGGCATGTTTGTAAGTAAAGCAGTCAATG
AAGTTAGTTACACCTCTGCATTTATTACCATGCCCCTGAG
TATTATTAACTTTTACACTCCCCATAAAATATAATTTATC
ACTTAAATAATTTGCTTTGTGTCAGGGTTCAGTGTGCTCC
AGTGCCTTCCTGCTCATTAAATGAGATATTTTTACTTAAT
GAGCCAAGAATGTCCTTTGTATTTAACATTTGAATTGATT
TCTAACACTTCACTTTTATAATAGTTTGGTGTGTAATTCC
AAAAAATGTGGGTTTTATTTCACAATGTCGAAGCAAAACA
GTTGAGATTGTTAGATATATGTGGCATTTTAAGTGATAAG
AAATGGTTTTATCCCTAACTAACCATAAAGATGGAGCGAA
CAAAAACCATGAAAGTATGCCACCATAAAATAATTATTTC
TTAGCACTAGGAAGCAAATAATGGAATTTGGGAATTAACA
TATCTATTGATTGTTCAAAACAAAAGTTCAATTCTAAGCC
ACTCTGAAAAAAATTTATGATCTAATGCAAAAATACAAAG
TCAACGCTGCCATGGTTAGCTGAACATCTGGGGATTTTTT
CAACATGTATAACCACTAGCTTCTGGGTCAGCAGTGTCCA
CTTGATGAAAATGACTGGCTGTTTGGAGCTTTCTTTCCAT
TTAACAAACCAAAGCTTAAGAATTGAAATCCCATATTTTC
TAAATTATTTTTCAATCCTTTGGTATTCTAAACAGTTGAA
GATACTTACTGTCACCAGACAGGGAAAGAGAGGAGAAACC
AGGCCCAGAAACAGGGAATAAAGATATCTTTGAGCTTGCC
CCGGTGGCTCATGCCTATAATCCCAGCACTTTGGGAGGCC
AAGGTGGGCAGATCACTTGAGGTCGGGAGTTCAAGACCAG
CCTGGCCAATATAGTGAAACCTTGTCTCCACTAAAAATAC
AAAAATTAGCCGAGCATGGTGGTGCATGCCTATAGTCCTA
GCTACTTGGGAGGCTGAGACAGGAGAATCACTTGAACCCA
GGAAGTGGAGGTTGCAGTTAGCCGAGATCACGCAACTGCA
CTCCAGCCTGGGTGACAGACTAAGACTCTGTGTCAAAAAA
AAACCAAAAAATATATCTTTGATATGAGAACTACAGGCAA
AAATGTTATATTAATCCAAATTATTCATAATTCGCAATGT
ATACATATATGTGTATGTAGATATATCTTAATGTAAAGTT
TCTATCTTGAATAATAGCACACTGGATTGATCATTTATTA
AGCTTTTTTTATTCTACTTCAAATATGTATAAACAAGCAT
ATCATTATAGTACAATATAAAATCATTAAGAAAAGCAGGA
TTTAAAAGATTTGGGAATAAAATAGTTGAATACTTATTCT
GGTTTTATGTACTCTAGAGAATTTGAGCACTTTTCCCTTC
CTTCTTACTCAGAATTGTCTCCCATTCTATATCCCCTGCC
TATTCTTTCAGATCCATGAAAATAGACCATTATTTCGATC
GTCTGTGATGACAGAGGAACTAGACCAATAAGACCGTGAA
ACATTAGTACTGCAAAGTTGGTCAAAAACCATTTCCTTGG
TTGAATAAGCTTAGAATGTAATGCCTAGTATAGTCTTCAC
ATATAGTTTCACAATGCACATTTGCATTTTTAAAACTATG
GGGAGACACAGCGAGACTCCGTCTCAAAAAAAAAAAAAAA
AAACTATGGAAAATTCTACAAAAAGAAAACTTGTTTATCC
CAGGGTTTCCACATGTATATGACTACAGAAACTTTTACTT
CAGTAACATCTGTGGATACCCATTAACACTACGGTTTTCT
CAAAAAGAGTTTCAGAAATGGTTTAACAATTAAATAAATT
TAATTAAATAACCAATTGAGTGAGGGTATTTGAGTGATGA
TTGAGTGAGGGATTTTATATTTTAGAAAATACCCCTTTCT
AGCCAGGTCACAGTGGCTCAGGCCTATATCCCAGCACTTT
GAGAGTCTGAGGCAGGAGGACTGCTTGAGGCCTGGAGCTC
AAGAGAAATGAACAAAGTATTAATAAATTGAAAGGTACAT
TTGAGTTAGAGAAAAGTTTAAATTAAGAAATAGTTCAATA
ATGCACATTTAGTATTTGGAAGAAACTAGTTTGTGTATTT
GGGATTCATGCCCTGGAGGATCTAACTTTAATATATGAAA
TTGTAATCATTTTAAATTAGTGAAAATAAATCATTTTCAA
TGAATTTATCATTAATACTATTATTCATTTTTTTTAAATT
GCCCCAAGTACTAATGTAGTATTAATTCAAAATTAACATA
ATTTAAAATAATAAAAATTTAGTAAATTCTCATAACTGGT
TCAAAATAGATATTGAAGAAAAATAGCATTTCTACGTGCA
TTGATTTTTTTTAATTGATTCTCCAAGCATAGCTACATTT
TTTAAAAAGAAAAAAAAATGACTCACACACCCTGGATTCC
TTTGATTGTTGAATCACTTTTCTAATATAAACAGAAGCAG
TGAGTAATAATCTAAATGGTGTACACCAATGTTGTTCTAC
AAAATGAAGATTAATACCAAAAGAACCTTTCAGTTACCTT
ATATATTTGGATTTCAATTCTGTCAAACAATCGTAACTTT
TTCCTTTCATTGTAACATGTATATAATCCTTAAAATGTAT
TTGCATTTTAGTTTTATGTCTATAAAAATCTCTATAAATG
GATGCCATTAAAAAAGCTCATACACTGATATATGGCCATG
CCCACAAAAGCAGCCTTATTTCTTTTCACCCCTTAGTCCA
TTTGTCCTCCAGCAAAACCGACAATCTCCCAGGAAGACTT
CCTTGAGACTTCTGCTCCAAACTGGTTTAGATATGTGATC
TCTAACTCTCAGTGATATCTCATGCCTACCTCTTTTACTT
CCCACATTTTATAATAATTATCTGTTTATCTGTTCATCTG
TGGAAGCTCAAAAGTTGAACAAATAAGTGATTTAAAAGAT
GGCCAATTACTAAAAAGTCAAAAAACAATAGATGTTGGCG
TGGATGTGGTGAAAAAGGAAAACTTATACATTGCTGGTGG
GAATGTAAATTAGTATAACCTCTATGGAAACAGTATGGGG
ATTTCTCAGAGAATTCAAAGTAGATCTACCATTTGATCCA
GCGATCCCACTACTGGTTATCTACCCAAGGGAAAAGAAGC
CATTATATCAAAAAGACACCTGTACGCATATTTTATCACA
GCACAATTCACAGTTGCAAAGATATAGAGCCAACCTAAGT
GCCCATTAACCGATGATAGCATTAAAAACATGTGCTATAT
AGACACCCTGGAATACTACTCAGCCACAATAAAACAATGT
TGTCTTTTGCAGCAACCTGGATGGAGCTGGAGGCCATTAT
TCTAAGTGAAGTAATTCGGGTATAGAAAACCAAATACCAT
ATGTTCTCACTTATAAGTGGGAGCTAAACTCTGGGTTCAC
AAAGGCATACAGAGTGGTATGATGGATGTTGGAGACTGAG
AAGAGGGTGGAAAGTGAGGGATAAAAAACTACATATTGGG
CACCATATACACTTCTTGGGTGATGGGTGAACTAAAATCT
CAGACTTCATCACTATATAATTCATCCATGTAACCAAAAC
CACTTGTACCACTAAAGCTATTGAAATTAAAAACAAAATT
TTAAAGATGGCAAAACTCTTAGAAATGAAATTATCATGTA
ATACTTATAAGACAATCAAAGGAATTGAGTGATGATGATG
TTTTAAGGAACACGATGGCCTGCTAGGAAGAATGTGGAGA
GTGTTATTGTTTCTCTGAAGGATTTTGTCTTTTTTTTTTT
AAGTAAATTCTATACCCATTTTTTCCAGAATTTTTTTTTT
TAGTTTTACTTTAAGTCAATGACATGAATTAGATAGAATT
CTAAGTAAATGCTATACCCATTTTTTCCAGAATGGTATTT
TTTGTTTTACTTTAAGTCAATGACATGAATTAGATAAAAT
TATCAAGCGTTCATTAAGACTTTAAGAGGCTACCACATGC
CTCTATGGACATTTAGCATTTCACAGACTTCCTTGCATTA
CCATAATAAAATGTTCTCATGAGGAAGCAGTTAGTGCTGA
TTTATATTATCTATCCTGTTTTTAAAATTGAGACCCCATA
TGATATTCTTCACTGACCCTAGATCTTCTTGCACGAGTCC
TTGTGAGAAGGCCCAGCATATTCAGTATCTTGAACTGAAA
AAAGAAAAATCTCTACAAACTTGCTTGGTTAAGACAGTGT
AGCCAAGTTAGGCCCTTGGAGAGTACAGTTCTAGAAAGTA
GAACATATCTGATACTCTTTCTCTGTGCTAGAGTTCCCTC
CTTTCTAGAGGTGGCTATTTTCCTGAAGTCTCAGCAGAAG
TACTGGGCACAGAACCCAGATTTACTAACTCAGCCATGGT
CTCTTTCCATAAGCCCTCATTTCAGCAGAACCAAAAAAAA
AAGACAGAGATTTTTAGAATCACAGGCCTCTTTCCATTAT
AACTATCATCAGCTTTGATATTACCAGATACATCCTCTAG
TATTTTATTAAAAAATACTCAGTCTCTGTGACATCTCCTA
TTCCATGACAATGTAGCTTGCAATTTGCCTAGTCTCACAC
CTGGGAAGAGGCAAGGGCATTTTATTGTGTCAGAGCAAAT
ATTCATTGTAAAAAGCAGGAGAAAACAGTCAGACCTTTCA
TTTTTAACCATGAGCCAAGTTCTCACTCTCCCTGTGCATC
TAGCTTTCAGGTGAAGATGAGTTGACCGAAGAGGATGTGG
CTGATCCAGCTGTTGCACCCTCCATCCAGCATAACTTTTG
TGCTGTTGCCTTTGGTGCAACCTTTTGACATGAAACCACA
GTTCTTCCTATACACAGAGTGAATGTGGACACATGTTGGC
AGAACTGTGCCATTTACAAAGGAGGTGGTGAGATATTACT
GAGGAAAAGCTAGACAGTGTTACACCAGCAATCTGATCTT
GCTCATTCTTTCTCCAAAATGTAGTTTTCAACTCTGCAGG
AGTAGCAGCTGTGAAATACATGGGAGAGAGTTTGAAAAGT
ATATATCCCACATTTCACAGTACTTTCCAGGATTTTATAT
TTCAGCATAGACAAAAGTGAAGTGTATAATGCTTGTAAAT
AAAATTTACAAACCAAACAGAATGTTGCCAAACAAAAAAG
TTGTTTCCCTTACAACAGCCCAACTAGTGATTCCATTAAC
AAAATTGATATGTTAGTTCAAATCAAATATCTCATATCAT
TAAACCATCCACAAGCAAATTTGTTTTACATTAACAGTTG
AGTAACCCTGCAGAGAGTGCAAGCTCAGGGGAATAGAAAG
TGAAAATATAGTCTTATCAGCATGATTTAAATTAATTAAA
CAAGCATTAGTACCTTCAAGCAGTTACACACTATTACTTT
AAGTTTTTGGTGGGGAAAGCTATGATTTATATGTTCAATC
ATTTTAATACTTTCTATGAACCAGATATTACAGTAGCTTT
GTTAGCTGATGCTATAAACAAAAGATACAGTTGAAAACAC
ATGCTATAATAATTAAAATGTTATTATGCTGACACCATCT
TTCTTCTAGGGTCTTGTAACATCTGTATTGACTGTGATAA
GCATTGATTATCTGGAATGATGTAAATATTTGAGGAGTTA
ATAACAATCAGGAATTCAGTACATTCTAAGACAGCAAAGA
TAAATCACAGGAAATCCAGATCAAAGCGGGTTTGTGAATA
AGCTTGTTTTTATAGTTAATGACTCACTATAAAGTGCATA
TACACATTTCTTTTCTCCAATGAGATGCACAGGGAAATGC
CATAAAGAAACATCCCGTCCTGTGTAGCATTTCTGTACAT
CTGTCGAATTTCCATATGTAGAGAGGAGGATGTCAACACA
CAGCACTACAAAGACTGAATTGATCCAATCCATCAAGTAC
TTAACATGCACTTTTAAAATCATTAAAAAGTTCTTTGAAT
TATTAAGACCTATTTCAAAAGAAAAAAAAAAGCCCACAAC
TTATAAATCTTGCATTTCCTGAGAGGTTAGTGTAAGGATG
CTAGGGTCAGCAGTTACCCAGTTTTAGCAAAGATTCTGAA
ATTTCCCTTCAAATGTGGCCTGATAGTGAGTCATTTTCTT
TTTTTCTTTTTTTTTTTTTTTTAAGAAAATCTCACCCAGC
ATCACCAAGGGGATGCCTTACCCTCTTTGTGAACCTTATT
TGAAGAATAAACTGCTCAAGGCACTAAACTGCGGCTCTTT
TCAGTTTATCAAACTAGATACAGAAATAACTAAGAGTCTG
TGACCTATTTCTCATGTGTATACATATAGGTGCACAGAAA
CTTTGTATAACGTAGAGTAAACCCTTCAACTTAATCTAAA
ACTCATCACCATCAGCCTCCCACCTCTCTAGCCTCACCTA
TCACCACCTGAGCATCTTTCCCAGCTACTTCCCACCTCCT
TCCTGCTGTACTTCACTGTAGCCCTTATACCCACAACATA
CTTCCCTCTCCTGTCTGCCTATTTAACTCCTCCTGGGTCC
ATTCCCAACATGATTTAGTCTTCATATACCCTGGAAAGTC
TTGTGTGATGCCCTCCACTTTGGGTCAAGTGCATTTTTAA
GGTACTCCCACAGCACCCTATACTTACATCTTCCAAAATA
TTTATCACATTGTATCAAAATGGCCATTTGTCTCGTCTAT
TTCCCCACAAGTCTATGAGGTCTTTGAATGCAGGGGTCAC
ATTTTATACATCTTTGTATTTTCAGGAAAAGCATATAGCA
TCTACTAAATACATGCTCAGTGAATGGAAAAATAAGTCAA
TGCCACATTCATTCACATGGTGTAATCTGACTCTGAGAAA
GATCCTATCAGAGATGCCTTACATCCAGAATACAATGAGG
AACTTTTCTAAGCATGTTCTGGGGATGCAGAGTGTCCTAG
ACTGGTTCTAACACTTTAGAGAGGATTTGGATCCTGTGAG
TTCTGAGAACAAAATGAGAAGAAGCCAAGAGAAAAACTAA
AATCAGTCTAGATTTGTACCCTAGAACAAACCTAAATAGG
TAGTCAATATGATAATCAATATATTCCAAATAACATAACC
TAGTAAAATGCTTCCCAAACCTGGCTGATTCCACTCCTGA
GTGGTTACTCTAGAGGTGGGGATTGGAGGGAGGGGACAGA
AAAAAGGGAGTAGAAGAGGGTGGGGGAAGACACACGTCCA
TGGTAAGACAGATAATAGAATGTCCATAGCAGCTTTATTT
ATAATAGTCAAACATTGGAAACATCTCAAGCGTTCCTCAA
CAGGTGAATGGCTAGACATTTTGTGGTATATTTATAAAAT
TAAATACTATTCAGCAATCGAAAGAAAGAAACTACTGATG
CACACTACATGGATGAATCTCAAAAACATGATGCTGAGTG
AAAGAAGCCTTACGCAAGAGTACATATTGTGTGATTCTAT
TTCTATGCAGATCAGAATAGGCAAAACTATGGTGGAAAAG
AAAAGTAGAATGGTAGTTGCCTATTCTGGAATAGACCACA
AGGACACTTTCTGGGGTGATGATAATGTTCTATATCTACA
TGGATATAATCTGTGTAATCTGTAAGTTACACAGGTATAT
GTGTATATATACATAAACATATACATATATATTTGTCAAA
ATGTACCAAATGGCACACTTAAGATTTGTACTTTTCACTG
TGTGTAATTTTCACCTTAAAAATCACAAATAATTCTTGAG
TTCTAATTAATGATATACCTGCTGAAGTGTTTAGGAGTGA
AATGTACTGATGTGTTTAACTTATTTTTAAATGTATCAGA
GATGGGACTGATGGATGGATAAAAGGATGGAATGATGAAA
AGATATGTGATAAACTAAATGTAGCAAAATGTTAGTTGTA
GCCTCTAGGTGGCCAGTATATGAGTGTTCCTTGTATGATT
CTCTCAACTTTGTTGTATTTGAAAATTTTATATGACAAAA
TAGCAAGGGTAGAGTATATATTCTAACCCTTCATCCCAAG
TTACTCGGGAGCAGGGAACTGAGATACAAACATGTTATTT
GTCTACATTTTGTTAAGCTTGCCAAGTGACTTTGTATACA
GCAATAAGCTACAGGTTGATGCAATTAATATTTAGGACCT
ACTGGAATTTGTCCCAATTTAATAACGTTGTGAGAACCCA
CATCCCAACATCCAATTTTTTCTCTCACTTATCACAAATT
ATGCCTGAAATTCCACCAATCTAGATTCACTTCACAAGGG
AGAAGTAAATAAGCCAGTAAATCGATAATCAGCCCACAAT
GAGAAAATAAGGTAATGGAGCCTTTCCAACTGGGTGTTGT
CTGAATAAGCACTTTCGTGAAAGATATGGCAGGCCAAGAA
CAGAAAACTGAGGGGAAAATGTCTTCTCAGAGAGAACAAG
AACATCTGAAAGTGCCCTTGACAATCTTGCCTCCTCTCAG
CTGTGCCTGAGAAGTACCATACAGTAAAATAACCAAAACA
CAGCAGTTCATTGAAATACTGAAGAAAACCTTTTTTCCTT
TTTGGGCCTCAATTACTTTAGCTGTAAAACACAATCTTTC
CTGTTATCCATAATGGTTCCAAGATAGGATTGCCAGATGA
AATACAAGATGCCTAGTTAAATTTGAATTTTGGATAAACT
GAATATTTTTAGTATATCTATGTTTCCACTATTGTATGGT
ACACACTAACACTAAAAATATATATATTATTTACCCAATA
TTCAGATTTAACTGCACATTTTGTTTTATTATTGTTTTGT
ATTTGTTTTTCTGTCTGTCTGTTGCTAAATCTGGCAACTC
TATTCCAAGGGGACGTGAATATTGGACTTCAGCTCAGATT
CAGTGCTATTTTGATGAAAAATTCCTTATGACTGAGAAAC
CATAGAGACTCACTTTGAAAAGTGTAAGTATTATGTGTAA
AAAGGTTTTAATTGCATGATACAAATGGAGCTTTTTTTTT
TTTTTTTTTTTTGAGATGGAGTCTTACTTTGTTGCCCAGG
CTGGATGCAGTGGTGCAATCTCGGCTCACTATAACTTCCG
CCTCCCGAGTTCAAGTGATTCTCCTGCCTCAGCCTCTCAA
GTAGCTGGGACTACAGGTGCCTGCCACCATGCCTGGCTAA
TTTTTTTTTTTTTTTTTTTTTCAGTAGAGATAGGTTTTCA
CCATATTGGCCAGGCTGGTCTCGAACTCCTGACCTTGTGA
TCCACCCGCCTTGGCCCTGCAAAGTGCTGGGATTATAGGC
ATGAGCCACTGCGCCCGGCCGCAAATGGAGTTTTCAAACT
GTAAATCATTCAGATGAAGCATCCTTGTTTTCAGGTTTGC
AGTAAGACCCATGTCTGATTCTGCAGAGGCTCTATAATTC
ACCACTGTGCCCAGCCTAAAAGGAATCATGGAGGATTCTA
TGACCTTTATGCAGATAAATAAGGAAAGAAATGCCACAAG
ATATGTGAATCAATGCAACTGTTTCCATGTGTAAAACGTT
GCACATGATTGGGGTGAGAATGGGGAAAGATACTTGACTT
GGATGAATACATCTACTTCATACAAATTGAAGAATTGTTT
TAGCCATGTTCAACTCCAACGAATGCCTCCACCCTAACTT
AGGGAAGCACGAGATGTTTCTTACTCATCTGAAGTCAGAG
TAGGTTCAAATAACAGGCATTAAATATCCACCCTGGAATC
TGGAAGAGGTCACTGGGGCTAACTGAATACTCCATTGTTT
TATTTTAAAATTCTGTGTGAAATGGCCACTGATAAAAAAA
TGAGTTTTTCCTTAAAATGCTGACTGAATCTGTTTTGCAG
GAAAAGGAGTAGGCAGCAGACACAGTTGAAATCTCTCTGC
TTGGGCATTCAGCTTCAGAGTGGAGAAGTTGAATATTTCA
TATTTAAAAGTTGAAATTAAACTTCCAACATCAGGTATCA
TATTTTAGAAGCCACCAGGGTGGCTTGTTTATTATTGTTT
ATTCTCATAAACATAGATCATTGTGAAGGAAATGTGAAAG
AGCCGAAAGTAATAAGAAGCTGCTGCCAGATAAAAGCTGA
CCTTCAGAGTCTACACAAGCAGTTTCTTCCAGGTTTCTTG
TAACGTGCAGCTCCTTTACATGGTGGGCGAAAATTTTGAG
TTAGGAACATGTCACATTTTGCACAAGCTTTTGAAATCTG
AACTAAACACTAACTGAGGTCACCCCTAAAGAAACAAAAG
TGTTTACCTAAATGCAATCTCACCTTTATATACACATCAC
ACATTTGATTTCGTATTTTCTACACACATTTTAAATTCAT
TTGCCCTTTCTTTATACCATAATGTCTTTTCTTATGCTAT
TTTAGTTTCTCAACTATTGTTTATTCCACCCATTCAGCAC
TCTACATTTAAGCTTTTTATTTTTTTAAAGACTATGCATT
AACTTTTCTTTTTATAACCCCTGCACAGCTTTTTTTTCTT
TTTAAATTGTTGTAACAGTTTGTACTATGCCATGGCACCA
GGATTAATTGTGTCTTCAGTCATTATCTTGTCCTTGTTTT
TTTCAGACCTGTGGCCTCTGAAATTTTTCAAAACAGCTCA
GGGACTAAAAAGACATCTTCTTCACAATAGCATAAACTAA
TGCTCTGTAGACCCAACAATGGATGTTTATTGCACCTTAC
AAAACTACTTTAATTACCTTCAGATTACCGGTTTTATTCA
AATACATTCATTCTCATCTAAGGACGCCTGTGGACATTTA
CAAGAAGTCTTTAAAATGTAGTATTCTATGAAGAGCTATT
ATAATATTGTCCCTGGCTTATATTTTAAAAATGAAAAGGA
GATGGATTCATATTAAATTTTTTAAAACCTTTAGGTATTA
ATATACCAGGGAGGTTTTGTCACTGTATATTATATGAGTT
GAAAGCCTGGCACCTTAAGATTTAATTTTCTCTCAGTGAG
TCCTGGACTTGTTCCAGCACAGTAACTACATCGTCATAAT
CAGGTTAATACATGTCAGTCCGTTAAACATAACCAAGCCT
CTAGTTCATACTGACACACTTATTTAGGCATAACGTAATA
TATATGTATTTCTTTACCTTTGAAATAGGCACCAATTAAA
AAGATAAAGCATTTGAGTCTATCTCCAAATTACTTTCCCA
TATACTTCATTACTTGAGTACTCCACATTATCTCAAAAAA
AAGATTTCTTATTTTTAGTATATAAATGAAAATCATAATT
TAGATAATATGTATTAAATACGTATAGTGTCAGATACTGT
GCTAAGTGCTTCACTCATATTATGTTATTTAATCTTTATA
ACGTCTCTAGGAAGTGTTTATATTGTTTCCATTCTACAGA
TAAGAAAATTGAGTCATAAAAAAGTTAAGTAACGTGTTGA
TATTCCAAAGCAGGTGGCACAGCCAGGATTCAGACCCAGA
ACTCCAAAACCCTCTATGCACTCGACCATTTTTAAATTTT
TAAATTTTTTATACACAAATTCAATTATAATCTAATTTTA
TTATATTTAATATTAATATATTTAAATGACATCCAATATA
TGATGTAATTTTACAATTGCACATTTCTATTTTATAAAAA
TAAGAAATATTGATAATGCTAACAAATAGCTAACTTTCCT
TATATCTCTAAAACTCTCTGAGTTTAATATTGTAGCCAAA
AATAACTTTATGTGTGACCCAGTTCACTTAAGAGAATCTC
TAGCGATATGTGGATCTGATGGTCTTTTTTGGTCACCACT
CACTGTACCATGAACTAAAATAAATTTCACCATAGGCTTA
GCCATTGAGAACCTATGCTTGCCTTCAAACCAGTATCTGT
GTACACATATGCTATATGGCATACATTTTTCATACAAACA
ATAAAAATGGCTGGTCAAATAACTAGAAGGAGGATATTGA
ATGTTCCCAGCACAAAGAAATGATAAACGTTCAAGATGAT
GGATATGCTAATTACTTTGATCTGATCACTATATATTGTA
TGTATCAAAGCATCGCAATACATCCCATAAATCTGTACCA
TTATTATATGTCAATTTTTTAAAATTAGGATTTATAAAAA
AAAAAAAGAAGAGAAGAAGATTGGGACATGTGAAAATGTG
CCCCTCAGAGGAAAATTATTGTTAAAGATTGTCATCTTGC
ACTGGCTTTCTACCTTTTAAAAAGGTGGCAATTCAATGGA
GATGGGAAGCTCTTAAGGTCAAATGGTGAATTTGGTTTTG
TCTCTAACCACAATCCACACAGTTCCCTTTCAAAGGTTTC
ATTATAAAACATAAGGAATTCAAGACATTGTTAATGTATT
AAAATATAAAACTGTTCAAATATGTTGACATAAAAGCTTA
CCTGAATTTGGTTTTCAGGTATTTGGAGTCACATCCAAAA
TTTCCTGGGGTGTTTAATCAATTGTCTCTTACTTCTCCTC
TGCATTATCCTCCCCCATAGAAATTTGACTCTAAAACTAG
GCCTTTTCATTGCTAGTAAATGGTTTCAAAGTTAGTTTGA
GGCAAATCATGAAGTCAGGTTGCTTTGTGTTTGGCCTCCC
CTCCCTTCTTAAACTTTCCAGCTACATTTGCTCTAAGCTT
CTCTCTTTCTTCAGCACTTTTTTCACACCTGGCTGTCCTG
GATTATTTTAACCCCATCCCTTCATTGGTAGAGAAAGGCA
ACATAGTAAACAAACTCATAACGCGATTGCTAGTCTAAGA
AGATGTGTCAATTTGGGGAGAATTTTAGTCACCAAGGCTC
TGAACAGGGAGGTATTTGGTGTTAAAGGAGCCTCAAATCA
AGATAGTCTCTACTAACCTCTTAATATTATTCCTGCTGAG
ATTAATCTACTGATGAATAAGTTGAATCCATATCTATTGC
CCTCCCTTAAAGTAGAAGAGGAAAACAAACTTGCCTTCGA
TATTTCAACTACAAATCGAAGTCAAGGGAATTTGCAGAAA
GTATAAGTAGTCCTTAGTTGGCCTTCATTCTAAAGTAAGA
AACTCACCAAAAGTAAAAGCAAAACTAACGAATCCCATTG
CAATGTTTGGCAGCCTTCAAGAAGGCATCAGGAGAACCAG
ATGTCTCCCTAGGTATAGCTCACATTCCTACCATGAACTT
CTAAGATGGAAGTCTTCAAATAGGAGTACAAGTACTCCCC
AGTGGAAGGCACTTTTATTGCAGTGATTAATAAAAAGCTT
TCAAACATAAAGGATCAAAGATGAATTTAAGTGAAAAAAT
AAATAATGATGTTTCAACTATAAAAGAAGAGCTTTTTCAT
GAATTTTTTTAAATGGATATTAATGATTAACAGATTGCTT
TCATATTTAGATTCCGCAGGACATGTTTAGAAGAATAATG
TTGCAGTTTCTTTTAGTTTTAAGGTAGTCAGTTCCCAGAC
CCACATATTTCACACATACTCTCCAAAACCGCTCTGCTTA
AGAGCAAGCCATGGCCAGTGTATCACACCTATTCTCATTT
CCCACTTCCTTGTATTAGGTTGGTGCAAATTGTAATTGCT
GTTTTTGTCATTAAAATGCCATTACTTTTAATGGCAAAAA
CTGCAATTACGTTTGCATCAACCTAACACAATTGTCTTTT
GCCCTCTTTACAAAAGAAAGGCCTACCTCTTACCCATTCT
GAATCTAATTATGGTGCATTGCCTTTAAAAAGTGTAATCT
TTGCTGTGGCAGAGGGACAATTTGAGATATTGGTGTCTAG
TAAATTTCTGTTTCTGTTAATCAAGATATTGGTCTGCTCT
ACAGTTGATGTTTTGCATGTTTTCAAAGTGGTGAAAAGTT
TCACAATGACCTCTGACAGCTTAACATTACATCTTGCATA
GAAAAAACACGTGTCAGGACTCCATTTTCTTGCAGCGTAT
TCAAATTCATGAAGTACTGTCATTACCTTTCCAAATGAAT
GTTGAACATCATAGAGGTATACTCAATTTTTTCTAAGACG
TGTCTCCAGCTTGTTCTCAACCATTTCTCTAATCACATAT
TTATTCCCCCAATGCAGTTACTTAATTTAAATTAACTCAA
CAGGAAGATGTTGTGGATCCAAATACAAAAGCACTGATTA
ACACAGCTTTTTAAAACTCTGCACCAAAAACTTCTCTTTC
TTTAATGTTAATTTTGCTTGCATCTTGTCTCATTCAGCAA
ATGTGACATTTATCCATAGACCCATGAACTAATTGAAGGA
AAAACAGGGACATACATCTTCTGAAGAGATATAATTTCAA
TAAAAATTTGCTCTTCATAATTAATAATTATCAAAATGTG
AGATGTATTTATACTGTTTTCTTCACAATACTCTCATTTT
ATTTGTTAAATTTGTATGAATACATAATAGTTGTACATAT
TTGTCAGGTACCTGTGATATTTTGATACATACACACAACA
TGTAATTATTAAATCTGGGTAATTGGAATATCCATCACCT
CAAACATTTACCATTTCTTTGTGTTGGGAACATTTCAAGA
TTTTGCTTCTAGCTATTGTGAAATACACAATAAGTTATTG
TTAACTATAGTTGCTTTGTTGTGCTGCCAAACACTAGATC
TTATTCTATTTAACTTTTGTTGATCAATTTGATCAATGAT
GCACCAACAATAGTGTAGTGATAATTCAAACCAAAGAATG
CCTTTAACATCAGCCTTTTAAAATATTTACCATTTTTAAA
ATTCAAGGAAAATTTTTAAGTATTAATTCATTTAAAAATA
ACAAACCATTCATAATAATATAAATTTTGTTCTATTTAAA
ATAATTACATTTTTAAAACCAAAACAAGTTAGAAAGAAAA
GTGACAATATTTTAAATCTTTTGTGAATGTCTTTAATGCA
TCTGGCTTAGAAGATTGCTACATTCTCATATCTGCTTCTG
CATTTAACCCATTGTGATAAGCCATTTGGTTGAAGTATAT
AAAGAAAATCTAGTTCCTCAAAAATATTAATAAATAGCTG
GAAAAGGGAGGAGCATTTTAATAGCCTTTTCATATCATTG
CAGATGTTCTTCTTTGACACAACACCAAAACTCAACAAGT
GGTAAGAAAGTAGAGTATTAGACATTGGAGACTACAAAAG
GTGGGTGGGTTGAGGGTGGCTGAGGATTGAAAAATTACCT
GTTGGGTACAATGTTCACTATTCAGGCAATGGATACACTA
AAGGTCCAGACTTCACCACTACACCATGTATGCATGTAAG
AAATGTGCACTTGTACCCTCTAAATATATAAAAAATAAAA
TAAAAAATAAGTAATATCTTAAAGGTTATTTGCAATGTGG
AATCTGAAGCCATATCAATGAAGGTTTTATGCTCTGTTAC
ATTAAACTCCATTAATCTAACTTGTGCTTTGTGTTGTTTT
TTTGTTTTGAGACAGGGTCTTACTTTGTTACCCAGGTTGG
AGTGCAGTGGTGTACTCTCAGCTCACTGCAGCCTTGACCC
CCCAGGCTCAAGTGATCCTCCTGCCTCAGCCCCCCAAGCA
GCTGGGACTACTGGCACACACTACCACACCCAGCTAATTT
TTTGTAGAGATGAGGTCTCACCATACTGCCCAGGCTAATC
TTGAACTCCTGAGCTCAGGGATCTGCCTGCCTTGGCCTCC
CAAAGTGCTAAGATTACAGGCATGAGCCGCTGTGCCCCGG
CCTGTCTTGTGCTTTAAATGAATTCTTTGAAAAGTCTATG
CATAATTTTGTAACATCATGTATTGACCATTCGGAAAAGA
TGAATTCACTCAGTTAATTAGATCTTCCAAATGTTGACAC
ATTTCATTACACAATATCAAAAATTTACGTTTGTTATCAC
CACTAATTTCATCAGAAAAGTCTTGAAGTATTGGGAAACT
TCCATGTTTCCAGTGACAAATACAAATTTTCCAAACTTTA
AGTTTTATGTGAAAGCTTGAATTGTACCGCCAATAACAAA
TACTGTCAGTTGTTTTTCTTAACAGATTCACTTGGTTCAT
TTTTGAAAAATTTTTCACAAAAGTCCAATTCTAAATAATT
GTAGTTTGTCTGTCAATAGTTTCTTCAGGTAAAGATGGGT
CTCCATGAAGAAAAAAAAAACTAGTTAGTTCAGCTTTAAC
TGAAACAATTGCACAAATACTTTTTCTGAAAATAACTATG
TGTATTTCCCATGTTATCACAAAGAATATCTGAAAGATAT
ATACTGGAGGGCCAAGATTTAATAAAATTAAAGAATGTTC
TTTAGTGCAACTGGCTTTAAAAAATTAAGTAACCATTGCT
CAGTAGTGAAGTATATATTGATTAATAACTGGCACAATTG
AGTGCCACTGTCTTGATTCAGGTAAAGACACCAGCAGTTT
TATTCGCCATTGCTTTTGCATCATTAGTACAAATACCAAT
CCCATGAAAAAAAGGCAAATAGCTACCTAGCTTATTACCA
CTATAAAAATAACACTGACCTGGAAGATAACCTGAGGGGG
TCTCGAGAATCCCAGGGGTCCATGGACCACATTTCAAGAA
CCACTTGGACTAACTTATTTGGGGGTGTTTTTCTTTGACA
AATTATAATCGTATATAATTGTGAGGTACACAGTAAAGTT
ATGATATATATATATATACACAGTGTGGAATGATTGAATA
AAGCTAACTAACACATTCATCACCTTAAGTATTTATCATT
TATTTCTCCTATCTGACTGAAATTTTGTAGCCTTTGACAG
ACGTCTCCCTATTTCTCCCATCCCCCAGCCTCTGGTAACC
ACCATTCTACCCTCTGCTTCCATGAATTCAATTGTTTTAG
ATTCCACATATAAGTAAAAACACGTGTTTTTTGTTTATCT
GTGCCTGGCTTATTTCACATAGCATGATGTCCTCCAGGTT
GGTCTGTGTTGTAAATGATAGGATGTCCTTCTTTTTTAAG
GCTGAATAGTATTCCATTTTGTATTTATACCGTCCATTTT
TATCCATCCATCCTTTGATGGACACTTCGATTGATTCCAT
ATTTTGGCTATTATAAATAATGCAATCAATGGGAGAGTAC
AGATGTCTTTTCAATATACTGATTTCAAGCCCTTAGGATA
TACGCCCAGAAGTGGAATTGCTGGGTTGAGCTAAACTATT
TTGATTCCACTGGATACATTTAAGAAAATCTAACCCATTT
ACTTTAAAATAGTTAACATTTATAATGAATCAGAAACTAC
AACTATTCTACTTTTTACATTAATACAAAACAAAATTATA
GATTTCAACCTAAATAATATGTATAATGGACTACCTAGTT
TTTCAATGTTGTTTTTTTTTTTTCATGGAAGATATAAACT
AAATTTTTGAAACCCATTGCTCCGAACCCAGACAAGCAAA
GTATAGGAAATGGGGCTTTGTTGATTTTACTCTCACCTGG
CTTTTATCTCAATGATAGTTTTCCAACCGGAAAAAAAAAA
AAGTTCATCAGAGAGTTCAGAAATATGAAAGTGTCTTTGT
CTTCAACTCTCTGTAAATTCCCATTCTTTTAAATTTAAAA
ATAGCACATTAAAATTCTTTAAAACAGCAGTAAATCTCAT
AACTCTACTGCCTTTAATACAACCCTTATTTTCATACATT
ATTCACAATAAGCACGCACATTTTCTTAGATGAAATAATG
ATGTACAGAACCATTCTGAAATTAAGGACATTGTTTAAAT
GAAGCACAAGGTGTAAAGAAAATGCCACCATGAGACATAC
ACTGTTAACACTTGACTTTATTTTCTACCAGTCTTCTCTA
TGTATACACGTATTTTACCTAGACATGCATACAAACATCC
ACAATTAGTATCATTTTGTGTCTATATTTTAGATTTCATT
TCTTTTCTTTAACTTTACAGGTAACTATTTTTCATCTGTT
TAAATACAGTTCGAAAACATTAATGGCTGGCTGGGCGCGG
TGGCTCATGCCTGTAATCCCAGCACTTCGGGAGGCCGAGG
CGGGAGGATCACAAGATCAGGAGTTCGAGACCAGCCTGGC
CAATATGGTGAAACCCCATTTCTACTAAAAATACAAAAAA
ATTAGCCAGGCATGGTGGCACATGCCTATAATCCCAGCTA
CTCAGGAGGCTGAGGCAGGAGAATTGCTTGAACCCAGGAG
GCGGAAGTTCCAGTGTGCGGCGATTGCGCCATTACACTCC
AGCCCAGGCAACAGAGAGAGACTCCATCTCAAACAAAACA
AAACAAAACAAAACAAAAGAAAAAAGAGAAAAGAAAAGAA
AACATTAATGGTTGTGTAATATTCCATGAACTATTTCATG
CCATGTTACCACCAGAGAGATTGTGCCAATTTACTTCCCC
ACCAGCAGTACAAAATGACATTTTTTCCAAATGTTTGCTA
ACACCAAGTATTCTCTTTTTCCTCATATTTGGTAAGTTGG
TAAATATAAAGAATTATATTGTGGCTATTTGAATTTACAA
TTACTTATGTTGAATGTTTTCCCCTAATTTACTTTCCTGT
GAATATCTTCTATTGGTCTTGTCTAACCCTATCTTTGCCC
ACTTTCTTTTGTCCTTTTAGTGTTTCGATGTTTCTGCTAA
TTCACATTCATGAGGTCTTTTTATGTTTAATGTATTAGCC
CTTGTTCTGTCCAACACAGATGATAAATTTCTTACTTTTT
GGCTTTTTAATTTGTTTTCAAGAATGTTGCATTTTTATTT
CCATTAAATGAAATCTAGCCATTTTTACTCAGTATTTACC
CTTATGTTATTTGGACCCATTGATCAGGCTGGTGATTCTG
ACACCAGAACTACATAATTATTATTATCTAGTACGAAATG
TTCTACCTCATATTCCTCTTTTTCAAATTTTCATGGCTGT
CTTCACTTGTTTACCTTTTTACAGTGAAATCAAGAATCAT
TCAGACAGGTTAGAAAAAAAACAAAATTTGAATTGTAATT
AAAGTTAATCTAAAATTATTTTTTAAATACACAGTTTTAT
AATATTCGGTCTTCCTAGCCAACAAAATGATAGTGTTCTT
ATTTATTTGTTTTTATATTCCTCTGGAAAGTTGTAGTCTT
CAGATGCATCCTACATTTCTTGTTAAAATTATTCTTACGT
ATTTGAATTGTTGTATCTAATGGGAAGATCTTTTATTCAT
CATTTTCTAGCTGATTTTTTTTTTTTTCTTAAGACAGAGT
CTTACTCTGTTGCCAAGGCTGGAGTACAGTGCAATGGCAC
AATCTCGACTCACTGCAACCTCCGTCTCCTGGGTTCATGC
AATTCTCATGCCTCAGCCTGCTGAGTAACGGGGACTACAG
GTGTGAGCCACCATGCCTGGCTAATTTTTGTAGAGATGGG
GTTTCACCACGTTGCCCAGGCTGATCTCGAACTCCTGACC
TCAGGTGATCTGCCCACCTCGGCCTCCCAAAATACTGGAA
ATAAAGGCATGAGCCACCATGCCTGGCCTTTCTAGCTAAT
TATACAAGTCACTAAGAAAGCTATCAGTTCACGTAATTAG
CCAATTAGCCACATTACTACTGGTTTTTCCTAATAGCTCT
TTCAAGTTGATGTTCTTAAATATTTTTGGAAGGGCTATAA
AAATAATCTGCAAGTAAGTGTAATTTTTTCTTCTTCTTTA
ATAGCTAATAAGTATTGCTTCATGCCTTTTGAGATGAATA
GAATTTCTGGAATAATGTTAAACAATGACAGTAATAACTG
TCAACCTTATCTTGTTCATAATTTTAGAAGAAATCACTCT
AATTTTTCTTTGTCGAGTATTATATTGACTGTTTGTTCCA
GATATTTTATTTCAATCAGGGAAAAGAAGAATACTTCTGA
TAACCATTTATCATTAATTGTTACAAAGAATCAATATAAA
ATGTTATTGATACTACTTTGGCATCTTTCGTGTTCTTTTG
ACATATTGATGACGTGTTATACACTCTCCAATAATAAATA
TAAATTCTCCCTAACTGGTGTAGATCAGTTGATTTTGTTG
TTGCTGCTGTGTGCTAGCATGACTTTAAAGTTCTATTCCT
ATCTATTTTCAGAAATAAAATTGACAAAGTAAGTTGTCAT
TTTCCTTTTTTGTGTCCTCTTTGAAAAGTTTCATATCAGG
GTTATATTTTTAAATATAAGCTTTCCACAGGTGTTTATGC
AGAATTCTTTGAAAAAAATGAACAAGTTACTTTAAAAAAG
CCTGCAACATTTTTATTCAAAATATTAATAAAGTTTTAAA
TTTCTTCTGTTATTAGTCTACTAAAGTCTTTTACCTCTTG
ATTACATTTTCATAACATATGAGAATTTTTTCTCTTTTAT
TTTCAGATGGATTACCATAAAGTTATCTGCAGTATGCAAT
TATAAAAAGTCTTTTACCACTAATATATATATATTCCTAA
ATATGTATGTGTGTTTAATTTTCAAGTTTAGTTTGCTTGA
AACTATGTTATTACTTTTAAGTTTCACTGCATTATTGTCT
AAGATTGTGGCCTACGGTCCATATGACACCTGCTTTGTGT
AATCTATTTAGATTTTTGTAACTTGGTATATGATCAGTCT
TTTAAAACAGGGGTTCCCAACCCCCAGGCAGCGGACCAGT
ACTGGTCCGTGGCCTGTTAGCAACTGGGCTGCACGGCAGG
AGGTGAGTGGCAGGGGAGGAGCATTAGCCCATGAGCTCCG
CCTCCTGCCATATCAGTCACAGAAATTAGATTCTCATAGG
AGGACGAACCCTATTGTGAACTGAGCATGTGAGGGATCTA
GGGTGCACGCTCCTTATGAGAATCTAGTGTCTGGTGATCT
GAGGTGAAACAGATTCATCCCAAAACCATCTCTGCCCCAT
CTCCGCCAACCCCTGTCAGTGGAAAAATTGTCTTCCACAA
AACTGGTCCCTGTTGCCAAAAACGCTGGGGAGTGCTGTTT
TAAAATATTCCCTGGACACTTAAAAGAAAGTATATTCTCT
ATTGGTAGTATTTTTTCTAAAGTTCACCTTAGTTCAATTG
TAGTGATTATATCTACTTGAGTTATCTAAAGCTGAGAGAA
GTAAAGCCTCCAAAAATAATGTTTCTTATACTTAATTTTT
CCTATATTTTGAACCCCAAAATGTATCATGCTTGTGAAAT
TTCTCTTTTAGTAATAAATATTGATCTTCCTTGTTCTACT
CAATTCTACTTGTCTTGTATTTTAATAAATTCAAAGTTAT
CACTGCCACCTCTTTCTTTTTGTAATCTTTTTTTCATCCT
TTAATTAAAACCTCTTTGGAGGGTTTATAAGTAATATATT
CTTAGATCTAGTGTTTTAACACAATCTGAAAAAATTTTAC
CTATTCATTTGAAATTATAATTGATCTATTTTATTACCAT
AATACTTGCTTTTGCATCTATATTTTTTTAACTTGACATT
TTTCCCTAACTTTTGCATCTCCCTCAAATAAGATTTTAAC
GTGCTTTTACCAGTAGACTCATTTCTTCCATCTCACACCT
CCATCAGTTACCAGATTATTGCCATGGAATAATCTTTACA
TTTTATATCTTTTTTAAAAGTTAGATTTGTATTGGCCTTG
AGCTTTATCCCAAAATTTAAAAGTATTTATTCCAAATTTG
AGATTCACTGCCTTCCTATTTTATAGCACAAAGTCTCCAT
CTTTAAAGTCTTCATTTTGCTTCATCTACCTCGTGACCGA
TGTAGGCAGTTGTTTTCAAGATAGGCAAAGGAGTGGTAAA
ATTTGGAGCACTTAAGCATGTATATTTCTCTGGGTATAAA
ATTCGAGCATCAAAGTCTTTTTCCCTCAAAACTGGATGCT
ATTACACTGTCTTCTGATCTTTGATATTAAAGAAAAGAAG
ACTGAAATCACTCTGATTTTTATACTTCACCTTTTTCTCC
TTATATACATATAAAGTACTTTTCATTTAATCTTTTAATT
AAAGAAAAAGTTATTTGCCGAAATATGTTCACATAACTGG
TCTTTCTTAGTACGTCTTAGACATACTTAAATAATCTCAC
TGTTTTCGTTGGAAATACATCTTGGCTTTCATTTCTAGAC
ATCGCCCTTCAAACCTTTTTTCTCTCTCATCATTTTCAAC
CCTTTGCCTCTTACCCCATATTATGGGCATTCACTCTGTT
CATCATCAATGAAGTTTTCAGCGGCATCCTTCTAATATCT
ATCATATACACCTTGAATAGTAATCATGTGATAGAGACTT
TAAATTGATGCAAACTTTCTTTCTCTTACCTGGCTGCTTT
TTACTTTCCACTGTCTCATACCTAGCTTCTTTCTACTACA
TTTTTGGTATTCCATTTCTGCTTCTTTTTTCCTTAAGCTG
TAGTTTCACAGAGTTCATGCCTAATTGAATTTTAGTGAAG
ACGCCCCAGGATTTAAAATTGTTTTCTTCTAATTAACTCT
TCCTTTTAGTCATTGATATTTTATGCATACATTTAGATAT
AGATATACTCATAGAGATACAGATATATATATACACACAC
ACTCATATGTGTATATATTTATGTATCCCTTCTCAATACT
AGGTACATGTACACACCTATATCTATAGTTTTGCTACCTA
TATGAGGTACAAATTTATCAAATTTTGATTATTTTTTAAT
AAGTGACAAAACTTTATTAAAGATATTGTTTTTATAAGTT
CATAGCTATTTTCAGTTATACGTATCAGAAGTTTATTTGA
TAAATATTTTACTATAAATATCTTTGTTTCTAATAGTTTC
CTATTTTAATGTCTTGTACCTTTAGGGAAATCCTTAAGTT
CTCCAAATAGACAATTCTATTTATTTAACACACTCTGTAT
TGCTTATCACAACACCTTGCATATAGCAAGTATTTAACAA
ATATTTATTATTTGTTAATATAAAATAAAATAGATGTAAT
GAAAGAAAATCCTCTTACAGAGTTAATTGCATCTAGAGTT
ACAATAAAATGAAAATTAGATAGTTGAAACAAATTTTAAG
CATGTCTAAATAGAAGCTTAAATAATCCTACATCTTAAAT
CACTTATCACTTTGAACTTTATTTTTATTTAAAACAACAC
TTTTTTACTGTACATCAAATTTTCAGTAAGAAACAATTAT
TTCATTATGATCTTGTAGCACTGAAGTGGTTAAAAACCAA
AGTAATATGAGCCCAAGAGATGTTTTTTCCTCACATCGTT
TACATTTTTATCCCAGGATATTCAGCAATTTCAGTCTGAC
TTGCTCAATTTGTGAGAAATTTTGTTTTCAGGGAAATCAT
ACCAACTTTGGCTTCTAGTAAATCAAGAGTTCAGAAAAAT
TCCAATTCTAAAGATGTTTTGAAATAAAGATTACTTTTGT
TGTTCAGATTAAATTGACAAGTTTTGGAGATTCTTTTAAC
CAGAAATTCAAACATGGCTTACCTATACTGAGAAAGTATA
TTTTCCTCAAAAGAGGATACGGGAGTATATCCCCTATATT
CTACAGAAACCCACAAAACATACTAATGTGGGGTGTTATA
AAAATGTAATAAGTAAGGCTATGTGCAGCTGGAAAACCTT
CACTAGCCTGAAACATATAAGCAATTCACTCAAGACTCAG
AAGTCTTCATTTTGCACCTTTTACTGAGTTTTAATTTTTA
TCCACAACCGTTTTATTTTAAAGGAATTGCTTTCCTACAG
TGGGTTAGCACTATGATCAGAAAGAATATTTTCTTTTTTG
CTTTTTTTAAACAGAATTCAAAATCTAGCAGATCAACTGA
AAGAAAAGAAAAAATGTACAATAACCTTCTCAACATCCTC
CCCCTTCTTTTCTATACAGTTGCCTTTACAAGAAAGTAAT
TAATAAACATAATCTTTTGAGATCCCCTAAGTGTTAAACT
ATGCAAAATTCTGCTGACACACAATCTTCCAATCATCAAC
AGCACTGAACTTTCATGATGCTATATAAATTTGTTTTATA
TTTCATCCTGAATGTTCAGCTGTTTGAAAGTTGAAATTAC
TTCTTCTCTGATAACCTTCTCCCACCAAAAAAAAAAATAA
ATAAATAAGGATGATTTAAAAAGCAATACAGAATTCTGAG
ATGCGAATCATGGGATGAAGTTTCTATTTCCGAACACTTG
TTGAAAAAAAAAAAAAAAAGTACATACTAATATCTGTCCT
TAGTTCACACATGTCAAAAAGCAAGCAATTCATGGATACA
TTTTTTTGGTTTGGATGAAAAAGGCATTTTATAAATAGAG
GATAGTATATTACTTTTCAATATCCTTAATATAATTTTGT
TGAATATAAGAATCACTCAACATCTGCATCTGTCAATTTT
TTCTCATTTTTTCTGCATATATTCTATTCTCTAAAAATTA
CGTAAAACAATGATAAGCAAAGGAGAAGAAAAAGACTAGA
AGGAAGCTCACTAGACATTAAGTGACATTGCTACTGCATA
GTAAGGTTATAAATAATTTTCTTTATGCTTTCCTTGATTT
TTCAAATTTAAAACAATGAATTCATTTTTTATAATCAGAA
GAAATTTTGAATTGTTTAAATTATATTCTTTCTGCTTCAA
GAAGCACAATGACTAACTTTTCCATGCAATGGAAACACTG
ATTGCCGAACTTTCCACCGTCTCATCTGCTGACATCCTCA
CCCGCTACCAACCCAGATGGTCAGGCTGGCCCCCAGGATC
CTTGAATGAGCATTTGATCTCTCTCGCTGAGTGCTTGATA
CAAAGACAAGACCAAGGCTTAGAGATAGAAACTCTGGAAA
ATGTCCTTTTTCAGAGCAAGTACTTGGAGCCTTGCAGACC
ACCAACCAGACTCAGTTCAACAAGCGCTTTCTAGAGGCAT
GGTCTTCCCCTTGGATGCCTGCAGAAGGCTTTCTTTCCTA
TATGAATTTGCCAGAGTTGTCAACATGCCCTTCAGGACAA
GAACTCTAAATCAATATTCAATTACTTATGACTTTCAGTT
TTTAATTAACATGTGTCTCAACTGGATGGCTGAATGGTCC
TTTGTACTTTGAGAAGTCATTATCAGGAGTGTTATTTTCA
GCTCCTTTAAAGACATGTACTTAATTATTTATTACATGTA
TGGTTTACATTGTGTCAGACCTCCAGGCACTCAGGGGGAG
AGATTATTAAGCAGATTAGAACCAGTGTCTAAAATTTTTC
CACAGTGAGTTTAACTGAAGCATAGCCAGGTAAGAACAAA
AACACTTAAACATAATATAAGAAGAGCTGGTTGGAAGTCA
GACACACACACACACACACACACACACACACACACACAGA
GTATACTCTAAAACTGTATCTTTCTGTAGCTCTTTGATGC
CACATCTTCAAAAAAACTGGAATTTTTGAGAGACTAAATT
CTTCACTTTAAAAAAATATGTAATAATTGGACACTTGCAA
GAAGCTAGATACCCTATTATACAAAAATGCAACTTTTAAA
GACCTGACAGAATAATTATATGTACAGAACAAGTGTAATT
TATTATTTTCACCTCTAAAACTCACAAGCAAAAGTACTGT
CAGTAGTTACAAAACACCTAGCATTTAACAAGCAGATTGC
CATCCGCCAAACATGCTAAGAGCCTCTATAAACTTTATCA
TATTTAATCTTCACAGTCACGCAGGAAGGTAGATGCCATT
ATCTCAATTCTATGGGCAGGAAATTAACTCTCCAAAGGTA
TTATGCCCAGAATCACCCAGGTAGTAAGTGATGAGTGGGA
ATTCAAATGCAGGTGTGTTGTACCCCAAAACCAGGCTCTA
AGATCTGGCCACATTTTCAGGCTCAGAAAGGGATTTAGGA
TTACAAATACAAGTGGGATTTTTTTTCCCCCTTAATTTCA
TGGTAGTACACATTTTTTAAATATTTGTGTATGACCAACA
TTTATCATAACAAAATATGTTAAGTGACTAGCATAATTAT
GTTGATATAGACAAGTGTGGCAGATGGAGGGCTCCAGTTT
CTCTTTATTTTCAAATTACACAAAGACATTTACATAAGGA
ACAAGGTCTCACTACATCCACGCCGAAGGAATTCATAATG
TCTTAGCTCTCGTGTTAATGCTTTCTATCATTTGAAAATG
GCTTTTGTAATTGCCAAAATGTCTGCACACATTTGTTTCT
AAATCGCGGAAAGATTGTGAAGGAAGTTAAATAGAAAATT
AAGCAAGAGGCAAAACACAACAGCCTCTATACTGTCGACC
TTGATTCAGAACAAATTATGTAGCTGTAAGCAAGAATTAC
TCAGCCCTTCTTCCAGGGCAGTCTTTGTTTAGTACAGTCT
GCTCAGCTCTAACAAAGGGAAATTGGTAAGAAGATAATTA
GATCTCCTTTTTAAAAATGACCTACCAGTAGCGTCTTTAA
AACCACCTGCATCTTTCCAGAAAATGAAATAATACATAAA
TATAAATGTTTCATGCTGTTATCAAACATTGATAATAAAG
GTTTTAATATTTATTGTTACCTTTGGCCAATGCCTGAGTT
TACTCTTTAGCAGGAGAGGCGCAGCGAGGTAAGGATAGCC
TTTGGGTACTACTGATTGGGATGGTGTCAGTATTAGAATA
TCCCTGTGGAAAAGGGGGCTTCGACATGGCATCCTTAATC
TTCTTAACATTCCCTTCTCTGCATTCATCTGTAATCAGCT
TTCTCTCAAATTCTAATAAATTCCTCTTCTTTTTAAATAT
AAGGCTCTGTGCTTCTTCACAATCAGACATATTTAAATAA
TCCCAGGTCCTTCTGTAGTCTACAGAAGGCATTTTCCTAG
CTGTGCCCTAGAGATTTCCTTGCCCCAACATTAGCAATGA
CTTGAGGCAAAATGTTTTCCTGTGAACATCAAAGTATTCT
GAGCAGTTATCCAGACACCTTACAAATGTGAAGTTCAAAC
TTTGTTATCTGCGCCTCTCTCCACCTGCTGGCAGTTAAAG
CATGATGGGGCCTGGAAGTCATGCCCAAAAATTGGACTGA
ATGCAGTCTGCACATTAGGACCTTGCAGTTAGTTAAATGA
TGCTTACTTTGTGCCAAGCTCCGTTCTGAATGCTTTATTT
TGTAAGCAGTAACTCACTCCTCACAACAATCTTATGAGGT
AGGTACAAATCATTATCCCCATTTTAGAGATGGTAAAACT
GAGGTACACAGATGTTTAAAAAAAAAAAAAGTTTACTTAT
CGGTGAATGGCAGAGCTGGGACTTGAGCCCAGTCAGCCTC
CAGAACCCAAGGCTCTATGCTATGCCATCCTGGCGCCTGA
CATCAAAGCCAGGAGGAAAAGGAAGTTTCCCATCTCACTA
TCACCTCAGCATAACCCACTGCCACCTGAAATCCTACAAC
ATGTTATTTTTCTCCTCTGATAGGGCAGCACCACAACACA
CCAGCTCATGGCTGAGCTGCGTCTCCTGGGAGATCCCACT
TCTGCCCTAAATCTCAGAAGTGAACTCTCACTGAGCCCCT
CATCACACGTTCATCCTGGGGCAGTTGAACAAACTCAATG
TCTTCATCCTCTTCACCCTCTTTAGCCCTTCTTGGTCATT
CATACTCTTTTAAAGAATCTTTTATATTAGCCAGGCGCGG
TGGCTCAAGCCTGTAATCCCAGCACCTTGGGAGACCGAGG
TGGGCGGATCACGAGGTCAGGAGTCCGAGACCACCATGAA
GAAACCCCATCTCCACTAAAAATACAAAAATTAGCCATGC
GTGGTGGCGCCTGCCTGTAATCCCAGCTACTCAGGGGGCT
GAGGCAGGAGAATCACTTGGACCCAGGAGGTAGAGGTTGC
AATAAGCTGAGATAGTGCCACTACACTCCAGCCTGGGCGA
CAGAGTGAGACTTCATCTCAAAAAAAAAAAAAAAGAAAAA
ATCTTTTATATTAAAACTCTCTTCACAAGCAACAATTGCC
ACCCAATGCCTTCTTCATCTGTGGGAGGAAGACGTCTACA
GCATTCTGGCTGCCATTATTTTTTCTTTTCTGTAGGCTGG
CAAACAGCATTATGAGTCTCCCGTCACGCACTTTTGGCCC
TGTATTAGATTATTTAGGTTTGTACCTGATTTTTCCTACT
CGTTGGTAAACAGGGAAGAGATATCTTTTTTTCTCCTTCT
TTGTCTTTCCAGAGCACCTTGGTTATTCGGGGACTATACC
TTCTTTCTCATGCTCAATAATAACCAAATAAAGAAAAGGG
TGTCCATGCCAGCAACTAACAAGGGACTATATTTCCAACC
ATATTTTGCACTGCAAAATTCAGCTTTTTGAAATACTGCC
TCAATTTATTTTCAAAAAATATTTTCCTTTAAAGTAATGC
TTATTGTTCTTTGACACTGGTGGAATTGCAAAGGATGATG
TAGTGTCATGATATCTTCTGTTATACCCTGATGGTGTTTG
ATTTACAGACACTATAATGGTAGAAAAAATATCTATCACA
GTGACATCGATTGGTATTTTGGCTGGCTGAGGTTAAGCCA
TAGAGAGGGACCGTCAAGAGGGAAAACGTAGGGAAACCCC
TGGCTCCTAACAGAGAATGTGTTTGATAGCTTCTGGCCTG
GAGAGCCATTTCCAGACAGATATTTATAAATAAAGAATGT
GGCACTCACTGAAATCATGTTATGTAGTGTCTCATCACAA
CAGTCTACCAGCACCATGATTGCACCAACCCAGTTAAATA
TCAGGAGTTTTAGTTCCCAACCCCCTCCCCTCTAATGAAT
TAGAAAGCAATTAACTCACAGACAAATAAAGTTATTCAAA
ACAACCAAAGCAGTTGTGGGTAGACAGTCTCAGTTATTCA
GGAGTTTTCAGTTTTGTAAATTATTTTGTCTTCGAATGTC
TTGTTTCGCTATCCAGTAGATACTAAAATCTTTTTCTTTG
TTCATTTGAGGGGACCAACAGGGAAAAGAAAGAAAATTCA
ACTTAGTCAAAAGGTACTATATCCACGACTATCAAGAGAT
GGAAGAGACCTTAGTAATTATTTAGTACACCACCTAACTT
CAAAAATGAAGAAAGCAAATATCAGAGTAAAGACACGTTC
CTAAGGACACATATATCCTTAGCTATAAAAAAGATGAAGA
ATTTTGACAGCAGCCTCCACAAACAGTACATTTTCTTCTA
AATATAAAATGCCATTTCCTGGAAGCTCTTCTCAATAATT
ACTACTGAAGAATTTTTAAAAATAACAGTTATCCAAATTG
AAGGTCAAAAATCTTGTTTTGCTAGGTGACTCTGAAGTCA
CCAATTGACACAATATCAATTAAATAATTATCTGGAGTCA
TGTAAGTCAACATTTTTCCCTCTTCTCTTTTCTCTTCTTT
TTTGAGCCTACAAATTGTGTATGGGAAATAAAATAACCTA
TAAATGACATCTTCTTAGTTTCTTACAATCTCTCTCTTCA
CATTGACATACCAATGGGAAAAATTTTAAAGGGACACAGT
AAGGAAATGACAAGTCAAGAGACACAGACCCACCCTAGTA
ATGTCAAACATACAAACTCCAAAGCTTATGAGTCTCTCCT
CTTTAACTGGGAAATTCACTCTGAATATGTGATCCATTTC
TTGCCTTTTCAACTTCCAGGACTGCCCAGTCATACCTGGG
ACTACTTCTTTCCCTTGGGCTCCACCAGCCTGTGGGCCAC
CTGCTCATCAGACAGCACTTTGAGGTCCTTGGACACAGAC
AAAACAATCAATTGAGTAGCTGGTTTAGTCACTTTTAAAC
CAACTGTATAGCATTTTCTAGTCACAAAGCAAGAATTTTA
AGTTTCCACCCTCTTTTCCCTGGAGGCACCCAAGTTAGAT
TTTGGAATGTTGCAAAGGAAAGTGTGGAGGAGTTAAATAG
ATGTGTAATAAGAAATGATCATTCAAGTAAACAGAATTTT
GTCTCATTTAAAGATTAAAGATGAAATCTTTAAAGATTAA
GATTATTCTTATAATCATATCAAAAATTACTCAGAGGTTT
TCTTAAAGATGTATTGGATTACATGGTTTTCTCATTGGCC
AATCTACACCACATAGGTTGAATGAAGAATTCACCCCCAA
CTCCACCCTTGGGATTTCATCAAAGAGGCCACCCTGAAGT
TTCCGGCCTAGGGCATCGTGATCTGAAACTCATCTATCAC
TGATCACCATCAACATCTGTCATCTACCTTGCTAAAGGTG
TCCTTCCCCTTTTCCTCTGCCTGTGCAACCGCACTGTTAA
AGAGTTGCTTAAGTTTCCTGATACAAAAAAATATGAATAG
CAAAAAACATGTTAATTTAATAACACTGCTATCTTTGATT
TACATTTTAAAGGAATATTCTAATAAAACCATGACATAGT
AATACAGAAAGGCTTTCTGTTTCGGACAGGGTATAACAGT
TATTTACTTTTATTTAGTTTTATCTTTTAATTTTATTTAA
ATTCCTAAAGGCAACCACTGTTTTACTATAACCTACTAAA
ACTGCAAAAATGCTTACAGTACTTGTACTTTCAGATTTAA
TATTGGGGGAACAAAACAGTAATTGAATTTCCACTTTAAT
TATCTTATAATTTGCCTTCTTAGTAAGAGAATACTTTTAG
AGCTATTTCAAGGAATTTCTTTTTTAAAAAAATTAAAGAT
TTTACTAGATTATTTTCCTTGAGTTTAAGATGAATAATCT
CCTTATAGGTGTCTAGTAATTGTCTGCATTTTTATTCATT
AAAACAATTTTAGACTATATATTAATGAAAGAAGAAAGTT
CCACTAAAATCTTCTATGTAGATTTTCTTAATGGAAACTT
TTGAGATTATTTTTTCTCAACATTTTCCTGTTGAGAATAT
TTTTAACTTGTAACTTATTTTTTCCCAGTCAAGACACTGA
CTAACAACAGTATTACTCAATAATCTATGACACTAGAATA
TAATTTCCTTAGAATTACTTCCTAGAGGGTTAAGAAATTT
CTCTTCCATCCCCACCCAAGAATAATGCTGTTCAAAACTT
TTACAAATATGTCCTGCATATAAATATAACCTTTAAGATA
ATGAGTAGTAAAAAAATAAAAGTCATATGAAGTATCCAGT
TTTTCAATCAATATATTGAAGCTATAGGATGTTTACATGC
TGCTATTCACTTCAGGGAGACCCAGAAGAGAATCCATATC
TATTGTACAGGGAAATAGACAAAACAACAGGAGTTTTAGC
TACTGGACACCGATTAAAGAATAATGGGAAAACTTTTATG
CAGCTAAAAACCTTCTGGGACTACTTGCTTTTAATGGACA
GTAACAGGTTTTGAAACACAACCTTTACAGGTTCTGTACA
AAGGCCATTTATATCTTGAAACTTGACTTGAGATTTTATT
CATAGTGCCCAAACAATAGTCACTCATTTATTCATTCATT
CATTCAGCACATTTTTTTTTTTTTTTTAGCTTCTTCTATG
TGCCATGTACAGGATCTACAGAAAGGAAAAGTACAGCCCC
TGGCCTCACCGTGCTTATAATTAAGAGATAACACAGACAT
GAAAACCAACAATCTGGGCATATCAGATAAGTGTTATAAT
ATGGGCATGTTCCATGTGCAATTGAAGTATGGAAGAAGGA
CTGTCCACAGATGCTCTAATAGTCACTCAATACCTATGTA
ATGAGCACCTCAGTGTTAGATGCAGTACTTAGCACCAGGA
TTACAAAGATGAAGAAGGAAAAAAGTATACCACAATATGA
CCATTGCCATAGCAGAGATATGCAAAGATGCCATAGAAAA
ACAGGGAAGGATATCTGGCTCAAGGTGAAAGAGACATGTT
AAGATCTTGAAAAGACATTCAAATGTGTTTAAAGTATTTG
CATTTACAGATTTAATATTAGGAGAACAAACTTTAAACAT
TGGCTGAGCTTGCACTGCTCTAATTTTCTTATAATTTGCC
TTCTTTGTACATTTAAATACGAGAAGGATGTGTAGAAAAC
AAAATGTCCTATGGCATGGGAGTCTAGCAGAGCCATGTTT
TAAAAATGATGAGTAGTTCTGTATAGACGGGGTTCAGGGT
GAACCTGAGGGAAAAAGCAAGGTCATCTCAAGGAAGGAGG
TTCATTTTGAATACCAGTCTAAGCAATTTGGGCTCTGTCC
CCTAAGCAATGAAAGTCATCAAATGGCTTTGTAAGGAGGA
AAGGTGTGATCAGATTTGCATTTTTTTTAGAAAAATAATT
CCAGCAATTGTTAGGGGCTTGCCCCATGGAGCTTGCATCC
ATTCATGAATCTGACTCGCACCCCATACACAGGCACAATC
CAGTCCCATTATCTAGTGTACATCTTAACTGTGGGTAAGA
GCAATAATAAAGTGACCTTCCCAGGCACAACAAGCAGTCT
GAGACCAGGCATGGTGGCTCACACCTGTAATCCCAGCACT
TTGGGAGGCCAAGGCGGGTGTTAATCCCTTAGGTCAGGAG
TTCAAGACCAACCTGGCCAACATGGCAAAACCCCATCTCT
ACAAAAAAATACAAAAATTAGCTGGGCATGGTGGTACACA
CCTGTAATCCCAGCTACTTGGGGAGGCTGAGGCAGGAGAA
TCACTTGAACCCAGGCGGTGGAGGCTGCAGTGAGCAGAGA
TCATGCCACTGCACTCCAACCTGGTCAACAGAGCAAGACT
CTGTCTCAAAAAAACAAGCAAGCAGTCTGGCTCATTGTTG
GTTCAGCTGTCACCCGGAAGCCTCCATTCTCCACAACTGG
CCTTTCTGCCTTTGCAATCCCTCCTCTCCATGGCTGGGGA
CACGATTCTTGTCCCTATTCGACTGCATTTCTGCCTTCGG
GGGCTTGATCTCTTTAGCATGAGTTTCTGCTTTTACAACC
TCACCTCTCAGGTCTGTGGTCAAACCCTTGTCATAGTTCC
CCATTGATATGGTTTGGCTGTATCCCCACCCAAATCTCAT
CTTGAATTGTAGCTCCCATAATCCCCACATGTTGTGGGTG
TTATTTCACTACACTCTCCAGCAGTTATACCATTTTTGGC
TTTTTTCTCTGAATCATCTTGTTCTAAAGAGCTCAGAGAA
TTTAGAAGGTGTCACATTTTATTGGACAGAAGTCCTGGTT
TTATACGTGAAATCTCTTTCTGACTAGATGATATATCAAC
TCACTTGTATTTATAAAATGCAAATGATCTTTGGAATATA
AAAGGTGGTAAGGTCTTTTAGTGGATTATCCTTCCACATT
TAGCATTTTTAAAGCAAAGCTACATTTATTCAAGATAAGG
GGATAGATGATAATAAAGGTACATAACATCAATTTGCTAT
CAGACGGCAGGTGGCTTTGCATCATTTTCCCTTAAGATGC
TACAGACACTGTAAAAGTAGTGTACACATTTAAAATCATA
CACAACTTTTCAATGCCCAAGCCTCTTAAAATATTTATAC
ATAATGATATTTTCACCTATATCTACAGCACTATAAAGCA
GGAGCAAATTTTCTAAATTTGTTCCTGGATTATTTTTTCT
TTTTTCTTTGAGATGGGGTCTCAGGCTAGAGTGCAGTGGT
ATGATCATGGCTTGTAGCCATGACCTCCCAGGCTCAAGCG
ATCCTCCCCACTCAGCCTCCTGAGTAGCTGGGACTACAGG
CATGCACCACCATGCCCTGCAAATATTTTATTTTTTTGTA
GAGATGGGATCTCACCATGTTGCCCAGACTGGTCTTGAAT
TCCTGGACTGAAACAATCCTCCTGCCTCAGCCTCCCAAAG
TGCTGGGATTACAGGCACAAGCCACCACACCCAGCCACAC
ATTTTTTATAAAGAATATGTATGATGGAAAATATATATTC
AGACTTACATCTTTCTTGATTAGTATATTGTTATCATTTA
TTATGTCTCTACTCTGTATTGGGCATAATACAAGGTGCTT
TAAATACTGTATATTATTTAATACTGGCAATAATTCTATA
GTAGACATAATCTTCTTTCTATAGATGAGAAAACTGAGAG
GTTAAATGACTTCCCCAAAATCATATAGCTAGGATGAAAC
ACATCTGAAATTAGAATCCAAGCTTGTTTGATTCTAAAAG
CTTTCTTTGATTCTTTCTGCCAAGCACTACACCTAGCATA
AACACAGGAGATTTTGTAGCTGGATTTTAATCACGTCTCT
GCAGATAACTATGTGATGTTGAGCTAGTGACTTAACCTCT
CTTTTCTTCAGTTTCCTCATGTGTTAGAATAGGAATAACA
AGAACACCTACCAACTAAGAACCTTGCTAAGATTGCGTAA
GTTAACATAGGAAAAGTGTCTGGAACTATGTCTGGTACAT
AATAAGTGCTTCCAAAATTCCATCAAAAATTGATAGTGCT
TAATATCATCATTATCATTATTATTATTGTGATAACTACC
ACACAATGCTTCCCTCTATGGGAAACTTCCGTTGACCCTG
CATTTTTTCCTCTTAAGCTAGAATCTTACTTCATGTTCCC
CATCACAGTTAAACTTATTGAAAGAGGTGTTTATGCTTGC
CGCCCTCTTTCCTGCTCAGCTGTGGTTTCATGGTTTCTAC
TGCAGAAGGTGTTTTTGTTGAGAATTATGTGGCAGAGACA
CCAAGGTATTCAACAAAACTCATCTACTTTATCTTCTAGG
AACACATTCAGACCACAGTTTCCAACCTCCCTTACTGTTG
GGTGTAGCCATGTGATTAAGCTCTAGCCAATTGAATGTGG
GTCAAGGTGATGCAGCCCTTTAAAGGCTTTCACATTGTTT
CTTTCTTCTTACATATGCAGACCTTGTGCTGAGGATTCAG
GTTCATATTTCAAGGCCTGAAAGTATTACAGAGATACTGA
TTGAAACGACTCATGTCCCTATATGAATATGTGAAGCAGA
GTACACCTGCATGCACATACAGACACACGTGCACACACAC
ACTTACACACGCAACCACCACCTCACCCACAGCCAATTGG
AAATTACACGAAAAATAAACTAATGTTAAGCTATTGAAAC
GCTGGGATTGTTTCTTACAGAAACTAACGTTACGTACATT
AACTAATATGATCACTTATGATATTCTTTACATTCTTTGT
CTTTATCTTACTTGGCCTCTCAGAGAATTTCTTCAAACGT
TTTCTTCTCACAGCTTCCATGACATTGGACTCTTCTGATT
TTCCTCCTCCATTTTTGTGCATTCCTTCCCAGTTTCATTT
CCTGGCTTCCTATCCTCTACTTCAGGGGTCTACAGGCTTT
TTCTCTAAAAGGCTAGATGGCAAATAGTTTAGACTTTGTG
GGACACATGCAATCTCGCATATTCTTTGTTTTCTATACAA
GCCCTTAAAATATAAAAAGCTTTCTTAGCTGCTAGCCATA
CAGGCACAGGCCCCAGCCTGAATTTGGCCCATTGGCTGTG
GTTTCTGGACCCTTGTTCTAGTTGACTGACAAATGTAGAA
GTTTCCCATTCCTACCTCAGCCTCAACTTCTGCTACCTTA
GCTTCATACACTCTCCCTAGAGAATTTATCCAATCCCATG
CTTTAAACACACCTGTATATTAATGGCTCCTAGATAGATA
TCTCCTGAGCTGACCTTTTCCTTGTGAAACAGACCAAAAC
CTACAACTGTTTACTTGGCATCTCCTCCTTTTGGATACCT
ACTAGGCCTCTTATACATAAAAAACCAAAGAGGGACTGCT
GATCTCCCCATTCCACATGTTCCCAGCTTGACAAACAAAC
ACCATGATCTTCAAGCCAAAAATATAGGCTCTATCCTTGA
TTTTCCATTTCCCTTACTCCCCTAGCCCAATCAATCACTA
AGATGTGCTGTTTCTAGTTTCAGTATATATCTGGAATCCA
TCCACTCCTCTGCATCCCCTGGACACCACCCTCGTTCAAG
CCATTGCTCTCTCATCTTAAAACAGTCTTCTAACTGGTTT
CCCTGCTTCCGCTTTTGCCTCCCATAATGGATTCTCTAAA
GAGCAACCAGAGTGATTTTTTTAAAAAAAATTTAAACTAA
TTCATGATGCTATTCAGAATCAAGTGTCTTCCCCTGGCTC
TTAAAATAAGACCAAACTCCTTCCCCTGTAGGATGAAGTC
TCTTCCTTTCTCATTTTGTTCTGCTGTCCCTGCCCAAATC
TCTTGTCGAATTGTAATCCCCAGTGTGGGCAGAGGGACCT
GGTGGGAGGGTGATTGGATCATGGGGGTGGATTTCCCTCT
TACTATTCTCATGATAGTGAGTTCTCACGAGATCTTGTTG
TTTAAAAGTGTGTAGCACCTCCCCCTTCCCTCTCCACTCT
TGCTCCAACCACGTAAAATGTAACTGCTTTTGGCCAGGCA
CAGAAGCTCAAACCTGTAATCCCAGCACTTTGAGAGACCA
AGGTTGGCAGATCACCTGAGGTCAGGAGTTCAAGACCAGC
CTGGCCAACATAGTGAAACCCCATCTCTACTAAAAATACG
AAAATTTGCCAGGTGTGGTAGTACACGCCTGTAATCCCAG
CTACTCAGGAGGCTGAGGTGGGAGAATCACTGGAACCTGG
GAGGCAGAGGTTGCAGTGAGCCGAGATCATGCCACTGCAC
TCCAGCCTGAGTGACAGAGCAAGACTGCGTCTCAAAAAAA
AAAAAAAAAAAAAAATAGATGAAACTGCTTCCCTTTAACC
TTCTACCATAACTGTAAGTTTCCTGAGGTCTCCCCAGCCA
TGCTTCCTGTGTAGGCTCCCAAACTGTGAGCCAATTAAAC
CTCTTTACCTGATAAATTACCCAGTCTCAGGTACCTTTTT
ATACCTGTAGAAGAACGAACCAACACAGCCTCTTTCTGCA
CACCTGACTGTTTTCTATTACAACACTGTATTTCCTTCAC
AGTGATGTTCACAATGGGTGACCTGCTTGTATTTGTAGTT
ATTTACCAATTTTTGTCTTTCCCCCAACACGTACATATGC
CCTTACACACCAGAATTCACCATGAGGGTGGAGATCCCAT
GTGTCTTTTGTCCCAGTGTGATGCCTAGAATATTAACTTG
TATGTGTTGCATTTAATAAACATTTGGGGCATAAGAGATG
AATACATGAGTGAAAACAGGAAACAGTCCAGTGAATTCTA
GTGACAGAATTTGTTTTGACTTTAGTGACACCAACACTAA
CTTCAGATAAACTGTTAGTTACTGATGGTATTTTGCAGCT
CAAAATATTTCACAGTTGTGCTTGCCTTTATCTTTACTTT
TCATGAATCCCAATGTGAGGCCAAGTGATATCTAATGTTA
TGAATGTTATTTTATAGAGGAGGACGTTGAGGAGGACGTT
GAGGTTTCAGCAGATCACCATTTGTATGGTTTGGCTCCCT
GTTCCTACCCAAATATCATGTTGCATTGTAATTCCCAATG
CTGCAGAGGAACCTGGTGGGAGGTGATTGTATCATGGGGA
CAGATTTCCCCCTTGCTGTTCTTGTGATAGTGAGGGAGTT
CTCATGAAATCCGATGATTTAAAGTGTGTGGCACTTCCCC
CTTCATTGTCTCTCTCTCTCTCTCCTGCTCCACCATAGCA
AGACATGCTTGCTTCCCCTTTGCCTTCTGCCATGATTGTA
AGTTTCCTGAGGTCTGCCATCCATGCTTCCTGTACAGCCT
GCAGAACTGTGAGTCAATTAAACATCTTTTCTTCGTATAT
TACCCAGTCTCAGGAAGTTCTTTATAGCAATGTGAGAACA
GACTAATACAACCATGAATGTGAATTTAGGAATTCAAGTT
TCTGCTGCCCTCGGCTCATCATCATTGCCCAGTAGGCCCT
GGACTCAACAAATTTCAGAGAAAAACATTAATTATTCCTC
TTTCTCTGCTTCTATGAGGGCCCTAGTGCTGTCATTTCAG
GTCTCAAAAAAGAAGGCGTTTAAAGAAAACTTGTTGTGTA
AAATATGAAATGACAAAGTTTAATTCTGTACTTTGAAACA
TGAAATAGGAGAAAGTAGTGTCACAAAAAAAAAGTGTATG
GAAGGGATTATGAGGCATAAATTATGAAACATAAACAAGA
GAACAAGAAAGACTGTGAAGTCATATCCCACTAAAAACAG
AGCTCATCTGAAAACTGAAAACAGAGGCCACCTGATCGTC
ACGAGAGCATCGTGTCAGTCTGAGTCCTGGAAGTGGTAGA
AATCGTGAAAAGGAAGCTTGGGAGAAGAGAGCAATAATTA
AAATTCTGGATGCAGATTAAAGGCTAAAGGAACTGATACT
GAATTCCCCTGAAGAAGAGATATTTAGAGGGACACCATGG
CCTCATGGAACACTCACTCCAGCTGTCTTCTGCGTCCACT
AACAAGAATATGGATTTAAATCATGAACTAGCGTGACTTC
AGCCAGATGGGAGAATTTCAGAATCATTGAGTCTCTGCCT
ATGCTTTTCATTCCCTGATGATATTTTAGTAATGTAAGAT
TTCACTGGCTACAGATATTCAATAAAAGCATGTCCATCTC
GCCATGGCAACAAAGCTCGTCCTGGGTACCCCTGGCCCCA
CGTCTCTTTTTATAACTGCTCTCAAATGGGCTTTTTCTCC
TCCATGTTGGAAAATAAGTGCTTATAAACTTCATTCATAC
TGGATGCAAAATAACAGAGTACCTTAAAGCATCACTCTTC
TCAAATTTGCTTGCATTTGAATATGTGCTAAAGGAAACAA
GGTTGAACAGTAGAAATTTAGGAGTCAACCAAGCAGCTGT
GAGAATGATTGAATGGAATTTTAGAACTTTTCTGTGGTTT
TTCTCAAAACATCCCATGCAGGCAGACATCTAGATCTAGG
ACCACAAAGGATGGAGTAGAACAAAATTTTGCATTTCCAT
AAAAGACAAGTCATTCCCTTGATATAGTAAATTCAGCTCA
TAAACATTAGTGTTAACCAACATTTACTAAACAAACTATG
TGTCAAGGATTGTGCCAAGTGATATAAGGAATAAAAAGAG
AAAAAGGCCCAGCCTCTGTTTCCCAAAAGCAAACAACTTA
GCATGAAAAAAAAAGGCACGTGTTTAAATAGCTCTGATCT
AATGCAGGGTATGGAGAGCATTTTAATGAGAGTAAAACTG
CAGAACTTAAGAAAAGAGACTAATTCCCATTAGGGATGTT
CTAATTCATCTAAAAATCTGCTAAATATAGAATTATGTGT
ACAAAGATCACAAATATTCAAATAATTAAGCCACAATAAA
ATGTATATTGAAATACTAATAAAAACAATAAGACTTGTTC
TCTGATGATTTAGAAATAACTTCAGAGTTTTACAAAGATT
CTCCTTATAACCATCAAATGTCACTGAACTATAGACATAA
GATGTATTATTGTTTAATTGAATATTCTAGTTATTAAATT
CCTGTTTCATCCCTTATTGCTAGGAAACATATGCAAGCTG
TAAGATGAAGGTAACTAATTTTTCTTTATTCTTTTAGAGG
TTTAATGACATTTTCTGATACATATAATAGAACATGATAC
AAAATTCAGAAATTCCTGACTTTGGAACAAGGCAGAAAAG
ATACAAGAATCAAGAACAGTATACATTTTGTAAAGTGGGA
AGGTCAGAAAATAGACAATTGTCAGTGGATATCTATATGA
ATAAAGTCTTGATCACACAAAAATACTTATAATGACTTAG
GTTCTATCACTACCACACACGTTTTGTAGAGGAATGTCAT
CTGTGACAGGCAGAGAGCAGTGGAGACACCAGCTCTGATC
TGGGTGGGAAGAGACCCGGTTAAAGTGCCGATGTGAAAAA
GTCACACTCCTGCCTAGGCCCCCCTAGCATCTCTTTTAAT
TTTCAGGGTAAAATCAAACCCACCTTCTTGGAATGTGGTA
AAGAGGTATTTGATCCCTCTTCCAAGTTCTGTTCCCCTAT
CATACCCAGAGTCTGAATCAATCTGAAAACTAACATCCAG
GCCTCGTTATCTTTCTGGTTACATCTGTTCAGAACTAAAA
CTTTCAGAAGCTACACAGCAAGAGGACAAGATGGAGCGAG
TGGCAGCATCTGATCTTAGGAAGTAAACTTTAATAAGAAT
TCCACACAGAAGGCAAAGGAGAAGAACTCTGGTGAGCAAT
GCATGGGGTAAACTGGAAAGTTTCTTGCATTTAAGGGCCT
CAGAATGTGGAAGAGCCAAACAAAGAAAATAAAATCCACA
TATTAAAAGAAAAGCCAAGGAAACCATCAAAAACATGCAA
TTTAAAATAACAAAAGACCAAACATATTGGTACAGCAATC
CCAGAAGGTACAATTCTCTTATTAAAACACTGTAATTCTC
AGACTAGTTTGCTATTTAAAAAAAAAAAAAAAGCAAAATT
CAACTTTGGCTTAATAAAAATAAGACACAACAGGGCAAAA
GGGACCCCCACAAGGTAGGGGATCTGCTTCAAGTTCAATG
CTTAAAGATTAGGACTGGGATGGATCTCCCCACCACAATC
TTGTAACAAGTGTTAGTTTAGTGACTACTGGCTATGTCTA
CAACACATCCATATCACCTAGGGGAAGGACCCCAAATTAT
CATAATAAAATGTGGTTAGAGATTGATACTAAAGCAATGG
GTAGAGGCAACTGCAAAACACCATAGACAGAGGCAGGTGA
ACAAAGAGAAGGAAGGTAAGATCACAAATGCCAATAGTTC
AGACTAAAACACCAGACACAGACACACCTTGGGCATATTA
AATAAGGTTTTTTTATCAAGAAGATTTAAAAGGAAGTCAC
TACAGTTGGGATATTCAATATTTTCAGATGATAGACAAAG
GCATCAGTTTCCAAGTCCCCCAGAAAGACCTCATCAGAAG
TCTATAGTGACAGATGATAAGACTATAGGAGTGAGGATCC
CGTCATACATTCTAGAAGTTTGATGACCCATTTCCAATCT
CAGCCTTATAATAATGTGAGGCTAGTGTATATGAAATTAT
ATGCATTTGGGACATTTTTTTACCCTACACAATTATTAAA
CTTAATATATAAGGTGAGAGCAGATCAGCATGTAAGCCAG
TCTGGATGAGTGCTGGAGACCATCGCATCTGAGTAAGAAG
GTCCCATTCAATCAGTGTTATTCAATGTACAGCATCAGTA
GGGTGTGTTATACTACTAGATGTGACCACAGACCTCATTT
TTTACACTCAATTTTCCTTGGCTGATGGAGTCCGATCCAA
GTATTTCCTGCATAATTAGGACAAGGTAAGATACACAGAT
GTCTCTGCATGTACTAAACAGTACCCAATGTCATGAGATT
TTCCCAAAAGTTAAAAAAAAGATATTATATGTGTTTACAT
ATGTTTACTATTTCAATTTTGGGCAAGAAATATACATATT
CGCATAGAAAAGGAACTGAAAGAAAATGCACTAGGTTGTA
GTAACATAACAAATGAATTCTACTTTCGTCTTTTAGTGTT
ATTGGTGCTCACAAATTGTGAAAATGATTGTATATTCATC
TTATGATCAGAAAGAATCAATATCTTGTGAAAACTACTCT
CACAGTAATGTGGAGGGGGATGTGAAGGGTCAAGAACAGT
CAGGAAACTGCAGATGTCAAGACAATAGTATGATAACGGC
CAGGACAGAATTAAAGGATTTAGGAATTATTAAAAGGGTA
CAAAGACTTGGGGACTTATTTTATGTAGAAGACAAATATA
AGTCCCCTGGCTTGGGAAGCTGTGTAGAAGGTAAAAACAT
TAATTAGGGGTATATATGTTGTTGAGAAGGAATGTCCCAG
AAAAATGGTACATTTGATATTTAGCATGTGTTTGGATTGA
GCTGCCTTGAGAAAGGCAGGTAGAGATGCCAAGTAAATAT
GATGAGAGAGAAAAACCGAGAGGGAGGGAGGGAGGAAGGA
AATAAGGGAGGGAGAGAGAGAAGGACAATGGAAAGATGGA
CATGAAACAGGGGCTTATGATATAGATTTAGGCTGAAGAT
ACTGTTTGGCAGTAGCATTATATAAACATTATTGACTCTG
TGTAGACTGATGTGGTCCCAGTGAAAGGTATATGATTATA
TAGGCTTACTTTCTTCTTCTATGACAGGGTTTCTCAATTT
GGGGTGGAATAATTCTTTGTAGTGGGAGACTGCCCTGTGC
ATTTGCAGGATGTTTAGCAACATCCCTGGCCTCTGTCTAC
TAGATGTCAGTAGCACCAACCTTCCCTTTCAGTTGTGACC
ACCAACAATGTCTCTGGAGATAGCCAAATGTTCCTGGGGG
TTAAACATCACTTCCGGTTGAGAACCACTGTTCTAGTGCA
TAATGGCAATGGGGCATGATGTTATTCAATTTAAGAGGAA
TCTATGTATTCAGATCAAGAAATTTTCCAGTAAAGATTTT
TATTGGGTTAACATGTGTCAGGTATTGTATTAAGTACTAG
AAATACAAAAGTGAATAAAATGTGGGCCAGGTCCTTATGG
AGTCCATTATCCAGTGACAGATAGAGACAGATAAACAAAT
AGCTACAACGTTTTATGCAAAGTGCTACAGTTTTAGCAAG
CACAAAATTCTCTGGTAGCAAAACAGGGAATGCTAATGTG
ACAGAGGAAAAAAAGAGTCAAAGAGAAAATGACATTTAAG
TTGGGTCTTGAAAGATAAGTATGACTTCACCAAGTGAAAA
TGGTAGGGTAAGGCGTTCCAAGAAATGCATGTGCAGAGAG
ATTAGCGAGTGAGGAATGTGGAAGAAAGTGCTACCACACA
GCTCTATTTCACACCCTTGAAAATTGACATTGTTTCCATT
TTTACTTCACTAATGCTTTGATATAATCTCCAAAGAACTT
ACAATGGCCCAGGATCTATGTCATTGGGCAACAAGAATGA
AACTCTATCTAAAAAAATAAATAAATAAATAAATAAAGGA
AGAAAGAAAGAAAGAAAGAGAAAGAAAGAAAGAAAGAAGA
AAAGAAAGAAAGAAAGAAAGAAAGAGAAAAAAAGAAGGAA
GGAAGGAAGGAAGGAAGGAAGGAAGGAAGGAAGGAAGGAA
GGAAGGAAGGAAGGAAGGAAGGAAGGATGGAAGGAAGGAA
GGAAGGAAGGATGGAAGGAAGGAAGGAAGGAAGGAAGGAA
GGAAGGAAGGAAGGAAGGAAGGATGGAAGGAAGGAAGGAA
GGATGGAAGGAAGGAAGGAAGGAAGGAAGGAAGGAAGGAA
GGAAGGAAGGAAGGATGGAAGGAAGGAAGGAAGGAAGGAA
GGAAGGAAGGAAGGAAGGAAGGAAGGAAGGAAGGAAGGAA
GGAAGGAAGGAAGGAAGGAAGGAAGGAAGGAAGGAAGGAA
GGAAGGAAGGAAGGAAGGAAGGAAGGAAGGATGGAAGGAA
GGAAGGAAGGAAGGATGGAAGGAAGGAAGGAAGGAAAGAA
AGAGGCATCTTTGCTCTCAGGAACTAGAGAGAGAGAAAAG
AGGACAGGTAGACCAGTCTCTAAGTCATCCTTAATGTCAA
ATGTAAACAAAGTGATACTAACTGTGCTGGGCAAAAGAAC
AGAAGTTGTCTTTATATTTACTCTAGTTCCCACGTATTGC
CAAGAGCACTTAAATTGACCTCATATGGGGCCATTAAAAA
GGGTTTTCATCCAGCTGGCTGGCTTCCCAGTCAATACCTC
AGGAACAACAGGGCTTCTCCCCTGCCTCACCAGGTAACCC
CTCAGTGAGACTAATTAGATTTTTTCCCCCCAAAACATCC
AGGCTATTGATTTGAGAATTGAAAATAATATTGATGCAGA
GTAGTCAGTTAAAGTTGAATAAGAATTAACTACAGAATTT
TTTATACTAAGAAAAATATGAAATGTCTATAATTTTTACT
GCTATAAGAATTTCAATTTTAAAAGATTCTTATGATGTAA
ACCCTTTTGTAAAAATCTGGGCTTTCTGAATCAAAGAAAT
GACACGATAATTGTGCCAAGTGCCTTAAACTTTTGATTGT
CTTAATACATTGAGGGTTTTTGTGTGTCTCTGAAAACAAA
GACTACGATGTTCGGATGACATTTATTTATGTGAAGTTTA
TTAATCATAATCTCCTAACAGCAGTACCATTTTCTCTGCC
TTTACTAAGTATATACTCATTCGTTCATTCATTCATTCAA
CATTTTCTAAATACTGATGATGCACAAGGCTGTGTACAAA
TATATAGATGCTTCTCAGGCAAAGATGTTGAAATTAAAAA
AACAACAACTAAGAACATAGTCCTGCCCTTCTGACAGGCA
CTGTGCTAACGTTTTATGTGCCTATCTCATTAAATTCCCC
CTCCCTAGGTAAAAGTTATTATACTTATCTCCATTTTACA
AAAGAGGAACTAGAGAGTTTCAGTAACTTGCCCAAGAACA
CACAGCTAAGGATGACTTAGAGACTGGCCTACCTGTCCTC
TTTTCTCTCTCTCTAGTTCCTGAGAGTAAAGATGCCCATT
TCTTTCTTTCTTTCTTTCTTTTTTTTTTTTTTTTTTTTTT
TTTTTTTTTTTTAAGGAGACGGAGTCTCACTCTGTCGCCC
GGGCTGGAGTGCAGTGGCCGGATCTCAACTCACTGCAAGC
TCCGCCTCCCGGGTTCACGCCATTCTCCTGCCTCAGCCTC
CTGTGTAGCTGGGACTATAGGCGCCCGCCACCTCGCCCGG
CTAGTTTTTTGTATTTTTTAGTAGAGACGGGGTTTCACCG
TGTTAGCCAGGATGGTCTTGATCTCCTGACCTCGTGATCC
ACCCGTCTCGGCCTCCCAAAGTGCTGGGATTACAGGCTTG
AGCCACCGCGCCCGGCTCTTTCTTTCTTAATTTTTTATTT
ATTTATTTATTTATTGAGATAGAGTTTCATTCTTGTTGCC
CAGGTTGGAGTGCAATGGCATGATCTCGGCTCACCGCAAC
ATCCAGCTCCTGGGTGCAAGCAGTTCTTCTGCCTCAGCCT
CCCAAGTAGCTGGGATTACAGATGTGTGCCACCATGCTTG
ACTAATTTTTTTGTATTTTTAGTAGAGACAGGGCTTACCA
TGTTGGGCAGGCTGGTCTCAAACTCCTGACCTCAGGTGAT
CTGCCCAGCTCAGCCTCCCAAAGTGCTGGGATTCCAGGTG
TGAGCCACCACACCCGGCCGAGATGCCCATTTCAATGCTT
CAGCTGCCTTTCCATTTTCTCTCCCACAATTCCAGTCTGG
TCTCTTCAGTCCTCATGGCTGAACCCACATCCTACATTCT
TCCAAGTTCTCAGCCTTCGGAATGCCTTCCTTCTTCCTGC
CAAAGAGATCGTAGGAATCAGAGAGGGAAGGCTCATGCTC
TTCTCTATCCGATGGTGCTGTGTCAGTCCACATCCAATTC
TACTTTTGCCTCTTATGAGTTTACCCTTTTATACTACTTG
TTCAGAAATGTTGGTACTCACTTTATCCTCAGCTTTGTCT
GTCTAGAATCTCTCCCTGTTGCATACTTTTAAATACGATC
TTATGTTGTTTATTTCCCAAATTTAGATCTCCATGCAAAC
TTCTCTGTGCTTTAGATTCATAGTTCAACTGCCAACTTTA
AGTCTCCATTTGGATGTGGTGATTTCTAGCACACATCAAA
TCCATCTCTTTTTCATATGTGAGCATAAAACTAGATCATA
TTTCCCAGTCAGGGGTGACCATGGGGCTGTGTTTTATCTA
ATAGAATCCAAACACTAGAGATGTGTGTGCTGTTTCCAGT
CCTAACCCATGAAAACCTTCCATGCCCACTGCTTCATGCT
ATCATTTCTCTTCCTCATGGAGATGATCCCAGGGTGACAG
TTAAAATCACATATGGAAGGTGGCCACAGTTTCTGTCAGT
CTGAATCTCTGAACAACTAAACAGAAGAAAGCTGCCTTGC
TAATCTATTTGTCCATATGTTACAGGACTAAAAAATTATT
CTTTAAACTAATATGCATTCTGTATCTATTTGCCAATTAG
AAAGGCAGATAGCCCTTCATACTAACAAAGTAATGGCAAA
ACTGCAATTACTTTTGCACCAACCAAATAGTTGTCTCATA
GGCAGCTCAAGCTTAACATGATTTCCGTCAAAACCTGTCC
TCATCTGCCTTCCTTTATTTAGAAAATGACGCTTTCTTCT
ACCAGGTCTCAAAGATCACAAACCTGGGAGTTAGTCTTGA
TTTCTTCTTCTTCTTCACCCTTTACATGCAAACCAAGTGA
ACTATATCTCCAAAATGCATCACAAATCTATCCACTCTTT
CTATCCCTCCTACCAACTCTTTAATCCAAACTACCATATT
GTTTGTCTGGATTGTGACAATAGCTTTCTAATTTTTTTCC
TATCTTCTTCAATTCAGGACTGCAGGATAAATGTTTTAGG
GATTTAAAGAAAACAGTACCTATTACAATGAGTTATGAGG
GTCCAGGAAAACTTTGTGAAGATTTGTGTGATGGTTAGGA
TAGTAATATAACAGTGGCAATGCCGGGGAAGGTGTGCAAG
ATAAGGTAATACACAGGCAATGCACAGCAGCAACTACAAT
GAAACTGGCACTGCTGGGTGTCACTGAGGACCAGGATGCT
GCATCCCTCCCTATGATATAAGGAGTTTGACTCTTATTAG
AAACAATTTGAGTTAATATGCTTATTCATGAGTTTTCCTG
TCTTAAAATTATCAGTGTTCAACTCACAGCCAGTCGATCT
ACAAGAGTAACATAAGAATAACTTTATTTAAAGCCAAAAA
CACCACACTATCCAACTTCAAACTATACTACAAGGCTACA
GTAACCAAAACAGTATGGTACTGGTACAAAAACATAGACC
AATGGAACAGATTAGAGGACCCGGAAATAAAGCTGCACAC
CTACAACCATCTGCTTTTCAACAAAGTAGATGATAACAAG
CAATGGAGAAAGGACTCACTATTCAATAAATGGTTCTGGG
ATAACTGGCTGGCCATATGCAGATGATTCAAACTGGACCA
CTTCCTTATACCATACACAAAAATTAACTCAAAATAGATT
AAATACTTAAATGTAAAACCTAAAACTATAAAATCCCCAG
AAGAAAACCTAGGAAATACCATTCTGAACATAAGCCCTGG
CAAAGATTTCATGACAAAGACTCCAAAAGCAATTGCAACA
AAAACAAAAATTGACAAGTGTGACTTAATTAAACTAAAGA
ACTTCTGCACAGCAAAAGAAACTATCAACAGAGTAAACAG
ACAACCTACAGAATAGGAGAAAGTATTTGTAAACTATGCA
TCTAATGATGGTCTAATATCCAGAATCTATAAGGAACAAA
CAGATTAGCAAGGAAAAATCAAAGAACCCCATTTAAAAAA
ATGAGCAAAGGAGATGAACAGACACCTCTCAAAAAATATA
TATACTTGCAGCCAACAAGCATATGAAAAAATGCCACAAA
AAAAAAAAAAGATGAAACACACGCTCAGCATCACTAATCA
TTAGAGAAATACAAATCAAAACCACAATGACATACCATCT
CACACCACTCAGAACAGTGATCATTAAAAGGATGCTGGTT
AGGTTGTGGAGAAAAGGGAATGCTTATATACTGCTGGTGG
GAATGTAAATTATTTCAGTCACTGTGGAAAGCAGTTCGGA
GATTTCTCAAAAAACTTAAAGCTGAATTATCATTCAACCC
AGCAATCTCATTCCTGGGTATATACCCAAAATACAATAAA
TTGTTCTACCATAAAGACACATGCACATGTATGTTCATCA
CAGCACTATTTACAATAGCAAAGACATGGAATCAATCTAG
ATGCCCATCAACAGTAGACTGGATAAAGAAAATATGGTAC
ATATACACCATGGAATACTACACAGCCCTTAAAAATAATG
AAAAATCATGTCCTTTGCACCAACGTGGATAGAGCTGGAA
GCAATTTTTCTAGGCAAATTGACACAGGAACAGAAAACCA
AATATCTTATGTTCTCACTTATAAGTGGGAGCTAAACACT
GAGTACACATAGACACAAAGATGGGAACAGCAGACACTGG
AAACTACTTGAGGGTGGAGGGTGGGAGAAGGGTGAGGCTT
GAAAAACTACCCATCAGGTACTATACTTATTACCTGGGTG
ACGAAATAATCTGTACACTAAACACTCATAACATGCAATT
TACCCCTGTAACAAACCTGCACATGTGCTCCCTGACCTAA
AATAAAAGTTGACCACCTTAATAATCAGTAGGAATTACTG
AGTATGACAGCAGTATAGATGAAAACTCTAAAAAGGAAGA
GATTGACCACACATGCATAACTACATGTTCCATTTATTTT
AGTAAGAAAAACCTGATAATTTTAGTTTTCTTTAAAAAAA
AATCACATCTATCATTTCCCCTGATGTGCCTCATCTGGGA
ATATTATATGTCATACCAAAATTAAGCAATATCATGTTTC
TAAGTAGGCCACATGATAATATAGATGACTTCAAAACAGG
CACAAAATCTAATAGTGAGTTAAGACATGAGTAAGTTAGA
AAACTTTATCGAGCACTCTCTCAAATACATACAATATTAA
AATTTTATTTTAACATTTAAAAGAAGGAGTGAAAAGCAAG
GAAATAAGGCAGGCAATCTGATATTATGTAAATACTCTTA
GCATGAAATTCCAAAGATCTGTGTTCAAGCCCCAACATTA
ATGATAATAATGGAAAATTTTTTAACATATCTGTAAAATT
ATTGGGTTGAACAGTATATTATAGTAATCAAGAATAAAGC
AAAGGTGTTTCACGCCTATAATCCCAGCACCTCGGGAGGT
CAAGGCAGGTGAATCACTTGAACCCAAGAGTTCGAGACCA
ACCTGGGCAACATGGTAAAACCCATCTCCATAAAAAATAC
AAAAATAAGCTAGGTGTGGCAGTGCACACCTATAGTCCCA
GCTTCTTGGGGGGAAGAGACGGGAGGATTGCTTGAGCCTG
GGAGTTCAAGGCTGCAGTGAGCAGTGATCGTGCCACTGCA
CTCCAGCTTAGGTTTACAGAGCAAGACCTTGCCTCAAAAA
ATAATAACAATAATAATAGTAGTACAACTGTGATTAAAAA
AAGAATAATTGTTTAGGGTTTGGTTATTGTGTAGATAAGC
TTCCGCTCACAGCACTTGGTAATTGCTACTCTTGCTATTA
GTAATGTATTTGTTGATGAGAAAAAAGTAATCTTTTTTTT
TTTTTTTTTTTTTTTTTTTTTTTTTTTTTTTTTTTGAGAC
GGAGTCTCGCTCTGTCACCCAGGCTGGAGTGCAGTGGCCG
GATCTCAGCTCACTGCAAGCTCCGCCTCCCGGGTTCACGC
CATTCTCCTGCCTCAGCCTCCCGAGTAGCTGGGACTACAG
GCGCCTGCCACCTCGCCTGGCTAAGTTTTTTTTGTATTTT
TAGTAGAGACGGTGTTTCACTGTGTTAGCCAGGATGGTCT
CGATCTCCTGACCTCGTGATCCGCCCGTCTCGGCCTCCCA
AAGTGCTGGGATTACAGGCTTGAGCCACCTCGCCCGGCCA
ATTTTTTTTTTTTTTTTTTTTTTTTGAGACAGAGTTTCGC
TCTCATTGTCCAGGCTACAGGACCAAGGCATGATCTCAGC
TCACCGCAACCTCTGCCTCCCAGGTTCAAGTGATTCTCCT
GCCTCAGCCTCCTGAGTAGCTGGGATTACAGGCATGCATC
ACCACACCAGGCTAATTTTGTATTTTTAGTAGAGACAGGG
TTTCTCCATGTTGGTCAGGCTGGTCTCAAACTCCCAACCT
CAGGTTACCCACCCACCTCAGTCTCCCAAAGTGCTGGAAT
TACAGGGTTAAGCCACTGCGCCGGGCCGAAAAAAGTAATC
CTATCAGTTTAATGCTTGGTTTGAGAAAAGAGTGGACTTA
ATCAAGTATATGTTAGCAAAAAAAAAAAAAACAAAAAAAT
GTACTTTTCTTGTCTCGTAGTTTCCAAGTAAATTGTATGT
CACAAATTTATAAACATGATTCAGATTTTTTAACTGAAAA
ATAAATGATGCAAAACAAAGTAGGTTCACTTGTGGTTCAA
ATTTTAAAACTGTTCATAATAAGATAAAAACAATGTCCCT
TCTTCCTCCTCATCAAAGACAGTTCCTTACTGTCCTAGCT
TTCTGAATATAAAACATAATATCCAAGGAAAACCACCATA
TTAATCATTTAAAACTCCACCCTCCTGTTAAAGCCTATGG
ATGAAAATAAAAGAGAGAAATTCTTTTATAACTCTTTTAT
GCCCAGATTCAAGCAAAAGCGCTGATTTTTCCCTACTGAA
TACTTAATGCCTCTCTTCACTGAGATGCTTTAAGTGGGAA
GAGAAGCTTGTACAGGCATGTAATTGTCAGTATATTAAAC
ATAGCTGTCAATATATTAAACATGAAGGGGTGGTGGTAGA
GTGTGTGCATAAATTACAAAGGTATGGAGTAAAGTACATG
TATCTTATACACGTACACTCCTACACATGCATATGTTTTG
TGGATACAAGGATATCTTGGAAAACAAGTACATACTAGGA
AATTAATAACCCCACAAAGCCAAATCACAAATGTGTTTAC
ATAAGCAATAAGTAAGCAACAAAGAACATGGTTTCCATCG
AAGCTAAGAAATGGCTCTTCTGGGTTTTTGTGAAGAAATT
CGTAAGCTATGTGCTTGACCCCTGAGATCTAGACAGTGTG
GTGGAGATTAGAAACATGGAGTGTGGGAAGTATTTTAAGC
TCGCGGGAAGAAAAAGGGATATGTAAATATATTGTTGTAG
AATTGATTGTATTGGTCAAGCAAAATTGAGGCCACTTTCA
ACAAATGTTAAAGGGAAGCTGAGTATTTCAGGCCAAAGTA
TGTTTCCTGAATTGTGTGAATGTAATTTCAACTCTACTTT
TATAGGGTTTGAGGGCTCTGTTAGATTATTAACAATAAGG
ACCCCTCTGCCTAATTCATTGACTGGGGACTCAAGAAATA
CATGTGAACTTGGTTTGGTTTTGTTTTGGTTTTTGGTTTT
TTTGAGACTGTCTCTCTCTGTCACCCAGGCTGGAGTGCAG
TGGCCTGATTTCAGCTCACTGCAACTTCTGCCTCCTGGGT
TCAGGAGATTCTCCTGCCTCAGCCTCCCGAAGAGTGGGAC
TACATGCACGCGCCACCACACCCGGCTAATTTTTATATTT
TTAGTAGAGATGGGGTTTCACCATGTTGGCCAAATTAGTC
TCAAACTCCTGGATTCAAGCAATCCGCCCACCTCAGCCTC
CCAAAGTGCTGGGATTCCAGGCATGAACTACCACGTCTGG
CCAGTGTGAACTTGTTAAAGCAGCTTTTGTGTGGATTCAT
ACAGAAACAGCAGATCTCTGTTGCCCTGGCAATAGCGTCA
TCAGTGGGAAGTCCTGTCCACGTGGCTTTTGAGGAAATGC
CTTGCAAAGCTGGGAAAGGTAAAATTAAACCTCAATGACA
CTACCAATTGTATTACTAAAAATAGCAATACTACGAAAAT
CTATCTTCTGTAGTCAGCACACTAATGGGTCACTAATAAT
TCAATAATCCTAAATAAATTTGCTAACATAGACTACAAAA
ATGACTTGGTAATGTTCACAAATTTACTGATGTGTACACT
TCCAGGTGGACTGTCTTCTTAAGGAACTCTAAGCAGCTAC
AGAATATTTTGCTCTAAAGCAGAATTCCAAAAGGTAAAGC
TCAATTTAGTAAACTCTAAAAAGTTCTGCTTACCTTTTAT
TATAAATGTTATATTTGAGGGATCTTGGAAGTACACGTAT
TATTTGATCATATTTCAGTTGAAATTTTATTAAGACTCTT
ATGGTAGAGATAACACAAGAGAATCAGATAACCTCGTATG
AGAACTTCCTCAATGACTAACAAGCTATATGACCTTATTA
GTTAATCACTCTATAAAATAAGGGAAATAGATTAGCGAAG
CCTTCATGTTATACTGGAAAGAGGATAGAGTTTGGAAGCA
AACAAAACTGAATTTATTTCTAGCACCACTACCTACTGTG
AGGCCCTGGGCAATATATTTGATGTTAATGGGACTTATTT
TCTTCATCAGCAAAACGTTTCTAGCTCCCTAATTATTTGT
GTAGTATATTAGCCCCTCAGTGGCCTCTCTCTTTGTCCCA
AACCTGTGATGTTCAAGGGTGCTAGCAAGGTTCCAATGAA
CTATTCAGCTAGCACCCTTGAACATGCCGCTCCCTTGACT
TTCTTCTGTTTTTCTCTCCCTTGATAAGTTTATCATTGAT
ACGCCTTCAACTCTCACTTCTCATCTTACTTCTCTCCCAA
GCTCCAGGTCTATATGCTCATCATTGTATGTCGGTGTCTC
CAAGCATGTGTCCAGATTCAAATGTCCCAAATCAAACTTA
CCACCTTCCCTCCTGGGTTCTGTATTTTGTAGAGGCATGA
ACATTCTCTGCATCTAACAAAAGCAGCCTTGCCATTAACT
TTCATCCTCTTCTTTTTATCTACTCTCACTCTCTTGTATT
ATATTCGTCTAGTTGAATGGCTATAAAATACCATCTTAAT
ACCAAAGACTTAAAAATTTATACCTCCAGTCTAGACCTTT
CTCCAACTTTATGTTAAATAGCCAACTCCCTATTGTCCTC
CCCACCTGGATGTATAAGAGACATCTCAAACTCAACATAT
CCAGAATTGAACTCTGGATCTTCACCCCTAAAACCTACTC
CCCCTACAGACTTCCCTATATCTTTCCTTCTAATCCCTCA
AGTCAAAACCCTTGGCATTATTTTTGGCCTGTCTCCTTTT
TTCTCTCCTCATAGTAAATACTCTGGTAAACCTTGTCAGT
GTCACTATCACGTTATATACAGTGCATGAACAACCCCCAC
CAGCATAGACTTTTGTCTGTTTCATTCAATAGCTCACTAG
ACCATTTTGTGTCTTTGTTCTTGCTTCTTTCTTCACCTGA
AAAGCAGCTCCCAACCATATTCATGTTTGACTCATCCTTC
AAAACTCGGCTCAAATAGCACTCTGTCAACCAAGTGGCCC
TCTAGTCCTTGACTGGAGGAAATAGCTCCTTGTTTTCACA
TGTCTAATGGCTTTGCCTCTCTTTTTGACTTATTGTCTTC
TGATTGGTGTGACAGCAATCTGTGTATATGTTTTACTCAG
CATGAGTGGCAATTCTTTCAAGGCAGATTTCCATTCAGTT
CACTATTTATAGAGTCCATACCATATTGTATGTGAACAAA
ATGGTTCTAAGTGAAATCTAAAGAAAGATACATGATATGG
CAAGAAGAAATGGAGAAGAGTGATTGTGTACATGCCTTGG
GGAATTAATTTGGAGTCAGAAAAGTAATCTTAAAGGAATG
GTGGTAGCAAGGAGTATGAGATACAGAAACAAAGGGGCCA
CTATCACATAGAGTGGTGAGGAAGAACCTCACTAGGGATC
CACTAAATGTCACAATGTATTTTACAAGGTTATAGACACC
AATTTGTAATTACTATTATAGTAACATTTATTTCTAACTT
ATAAACAGACTTTAATTGTCACATTCATATATCCAAAACA
AGTAGACCACAAGCCATGGAATTAATTATTTTTGTTATTT
CTATAGTTAAAAACTATCTCTGCTGGGCGCAGTGGCTCAC
GCCTGTAATCCTAGCACTTTGGGAGGCCGAGGCGGGTGGA
TCATCTGAGGTCAGGAGTTCAAGACCAGCCTGGCCAACAT
GGGGAAACCCTGTCTCTACTAAAAATACAAAAACTAGCCA
GGCATAGTGGCATACACCTGTAGTCCCAGCTACTCGGGAG
ACTGAGGCAGGAGAATCACTTGAGGCCAGGAGGCAGAGGT
TCCAATGAGCTGAGATCACACCACTGCATTCTGGCATAGG
CAACAGAGGGAGACTCTGTCTCAAAAAAAAAAAAAAAAAA
AAAAAGTCTCCTCTTGGACATCACTACTGACTCTACAGAA
TATTTTTATTTATTTTTTTGGTGGGGGACAGAGTCTCATT
CTGTTGCCCAGGCTGCAGTGCAGTGGCACAATATCTGCTC
ACTGCAACCTCCACCTCCCAGGTTCAAGTGATTCTCCTGC
CTCAGCCCTCCAAGTAGCTGGGATTATAGGCATGCACCAC
CACGCCCACTAATTTTTGTATTTTTAGTAGAGACGGGATT
TCTTCATGTTGGTCAGGCTGGTCTCGAACTCCTGGACTCA
AGTGATCCACCTGCCTCAGCCTCCCAAAGTGCTGGGATTA
CAGGTGTGAGCCACTGCACCTGGCTCCAGAATTTTTTTTT
TTTTTATTGGAAGGTAATATTATGAACCACTTTATGCCAA
CAAATTACACAACTTTGACATAGTCTCATTTTAACTGGGG
TCAGGGAGAGAGGACTTTTCTCAGGGCTTCAGTCTGGGTA
TCCATTTCCTCTGCATATCCTTCTCTCTGAAATCCAAGAA
AACTGGGTCTGGTATTGAAAGGATGAAAAAAACTGGCTCT
GAATTATCTTACCTTTCCAAATTTTGTTTTATTCTTATAC
ACTTCAGATTTTGAATCTCAAATGTCAAGAACTAGACTCT
TATGTTCTACAATAACCTCTGTCCATCAAGGTACTAAGTG
CCATTGACTGAAGGAGGAGAGGGTCAGGCAGCAAAAGGAA
GTGCCAGGAAAAACCAAAATAACTGAAAAGAAGAAATATA
TGTTACCCTACTTCACACGTGTATTCTGAGATCGGGTCCT
CAGTTCTTTGATCTGCTGTCACTACTTCACAGGTACTTTT
TCCAGCTACTTACTGATGTCATAGTGTACCTATCTTTTCT
GATGAGAAGAGGCTTAATCTTCCCCCAGTTAAATGAGGTG
TATGTCCTTGGTTCACCTGTACTGATTCCCCCAGTTTGGC
TAAGAGTTCTGGTGACTGGTGGCAGACATATTCCTGATAA
GGAGACAAAAGTGAATAGATAGAACTTTACATAATCCATT
AAATAATGGTTTTGTGGATTAAATATTGCTCAAATTACTC
CAACCTAAACCATTTCCAGCCTTCTTATTACAGTGTCTAC
GATATCACATCTGACACAAATATACAAGAAAGAGCACAGT
ATTTCCCTCAATTGAAGATAAAAATGTCCACACTCCATGT
TTGATCTTCAACAGCTACAAAAGTTTCCATTTGCATTAGG
TTGTATGTATCTCCTTTAGTTTTCATGAACTGATTAAGGC
CTCCATCTCCCACATCATGCTGACAACCTCCATCAGGGCT
AACCAACGCAACACACATAAGATCTAGCATATTCCTGAGT
AGATACTTGAATTCAATCTGAAAACAGCCAATATGTCATA
AGCAATAGCATTTGGGAAAAAATGTTACCCCACAAGATCA
ATTCTGCTACCAAAACAAGACAAAACAAAACCTAAGCAAA
ATCCATTAAAGAGAATCTTTTGTGATTCTCTCCTTTTTCA
CCCTCCTTTTTGAGGAAAGAGAGACCCAGTGATTGAGCTA
TTTGTCTACATCATTCCCGAATTCAGTGCTGGTAACAAGA
CCTGGATTTCTGCTTGCTCGTCTCTGTTTCCATAGAATTT
TTCCAAAGTAGACAATTGCCTCAAGATGGCTGGGCCTAAA
GAAGATCATGTGCACAAAAAATAACTAGAACCACAGCAAC
TTCATGTGTCTGTTTTTATTTTGTAATAGTTTTTATGTTT
GTATATGTTGGAAGAAGAAGAACCTCTAAAAGTAATGTGG
AAATTAGATCTACATGAATTATCCACAGGCCGTGTCATAT
ATGTAATTTGCCTGGCCTAAATTAGCTCTTCTTCTAAGCA
GTAACTTTTCAAAACAGCCAATAGTTTTATTGAATTTAAT
GTGTCTTTTTACAAACATTTCAAGAATAAGAACTTAAAAA
TAAGAACTTAACAAAAGTGACAACTGGGTTTTCTATTCTA
TTTTTCACACAGCCAAGAAAGCTTAGTTCTATACCCGAAC
CATCCCAATACAGCTTCAAGTCTGCAATGAAGGATATTCT
ACAACCTGCCTCAGCATATTTTGCCCGTGTCTACCATTAA
ATCATTTTTTCTTGTGCCTACTTTGTGTCTCTCCAGCTTT
GATATTTACTTCTTTTGAACATTCATAACCCCAAACTTAA
TATATCTAATTTATGTCCTTTCAACTAGTACCTAAAATTA
GGGGCTAATAAATTTCTGAGTCCTTAATTATATCTGTATA
TAGGTGCATATGTGTGTGCTTACATACACACCCACACATA
TATATATATGTGTCTGTGCATAACATACATACACTTTTAT
TAATAAATATTTATGACCTGTGATTCGAGAAAGAGTTCAT
AAAGTTCAGTGTTCTTTTGACTTCTCACATGCAAAAGCAA
AATAAATATATTGTGTTTTCTACAGATTTTGCCTGTCCTT
TTTATTCCTAAGAATCCTGCATTCCATTTTCTAATAACAG
TTGTAAAGACATGCACTCTAAGAACATAGCATAGTCTTGA
CTTGAAAAGAGATTGAAACAAAATAACCAATTTTTAAATC
ATTAACTAGTCTCATCATTTACATCTAGGGTTCCTAGTTT
CTTTGATATTATATCATGCTTCCCAAAAGGTTTCTCCATT
AATATTAACAGCCTTATGAATCTCATTACTCTTGATTTAT
GCCCGTTCAATTTATTTAAGGTTGTGTCAATATTAAATTA
TCTGTCCCTTGTGAGCAACTTCAATAATGTTTAGATGCGA
AATGGTCTTAAGTATTACCTAGCAAGCAAAAATCTATGTT
ATTACTTATAATGTTATCCTCCTTAACAGAATTAACTAAT
AGTTAATAAGTATTATATTGAAGAGTTCAGAGTCAATATA
AATTACTACAACAAAAATACCGTAAGCTGTACTGCAACTT
TTGCCCTTATTTAACTTCAAATGTATTTGTTTTGGAATAA
AAAGTGGAGAGGAAGATCAAAAAAAATGAATTACAATGTT
TGAAACTACAGCCCAGACATCTAGAAGAGACCATAAACAA
AATTAAGTGAACATTTGGACAAAATTTTCCATTTTAGGAG
ATTTCTACCTGTAGGAAGATGGAACAGACATACACAAAAC
GAACAGAAGAATAAAAGGAGACAAGAGCCAGATAAACTGG
CAATGGAATTCAGGACCCAAGGAACAACACAATGGTGAGT
TTTCTGAGTTTTCTGGGTTGTCTTTTTGTCTTGGATGTGC
CAGACTTGCCAAAGAAACCAACAATCTGAAAATGCCAATG
CAGACTCAAAAGCCCCAAGGAAAGAAAAGCCCCTAATAAA
GCCCCAAGATTTTGACTCCTTTAGGCAAAGGAACAGGAGA
GGGTCAGCCTACCAAGATGAAAATCTTTTAGACACTAACT
ACTCTACTCCAGTCAAACATCACAGAAAATATTGTGGTCC
CTTCCCCACCCACACAAGCAAAGGCTAAGAGGGAAGCTAT
GAGTCTACAACAGCAGACTGTGATGAGACACCCCAACACA
CCCTCAAGAGTGTTGTAAGAGAAGAACAAGAAGAGAGCTA
GGACTTTCAGCCTGACCTGATAAACACAGTCCCAGATGCC
CCCAACCACCAACCCAGGGTTCACATGGGAAACCTCGACT
TCCCTGTGAGAAACCTGATTTCCATTTCCACCTGGCAGTA
ACAAAGCATCTCTTCTCTCCCCATTGGGGTGGTGTTAGAA
GAGGCCTAGTAGAGAATCAGGACCTTTACTACTCCCCAGC
AGAAACAAGTTTGAATCTTCTCCCCTCTCCACTTCACCAC
CAATGGTGTCAGTGGAGACAAGTGGGAAACAGTAATGAGG
CACTCCTGCCCCTCCCAGCAAAGGAGGTATCAGTGAAGTC
CTAGTAAAGAGCCAGGACTCCCATCTCCTACTCAGCAACA
ACAAGAACCACCTCCCCTACCAACTTCTATTGCCAAAAGA
GACCAAGTGGGGAGGCTGGACTTCTACCTCTACAAAGTAG
TAATGAGGTAGTGCCCCCACTTCCCCTGCCTGAGTGGTAT
CAGAGAAATTCAATTAAAACTGAAAGTTTAAATAAGACCC
AGACTCTCATCACAGAATACCCAAAATGTTCAGGCTTGAA
TCAAAAGCTCTTACCAGATCAGGAACCAACAAACCTCAGA
CTGATTAAAAGAAGACAATCAATAGATGCAAACGCTGAGA
TGACAAAGTTGTCAGAATTATCTGACACATTTGAAGGAAA
TGAAGAAGTATGAAGTTTCAGCAAAGAAATATAAGGTGTA
TAGAAGAACTAAATGAGAGTTTTAGAATTGGAAAATATCA
TAACCAAATTTTTAAACTAAATGGATGGGCTCAATAGCAG
AATAGAGGGGCTAGGGAAAGAATTAATGAACTAGAAGATA
GAAGAATGGAAATTATTCACTCTGAGCAATAGATAAGTGA
AAAAAAATGAACAGAGCTTCAAGAAACTGTAACAAAAGCT
ATAACATGCTTGTCATCAGAGACTCAGAATGAGAGAAGGA
GGATAGAGATTTTTAAAATATTCAAAAACATAATGGCTGA
ACAGTTTCGAAATTTGCAAGAAGTAAATAATTTTAAATTC
AAGAAGCTGAGCTTAAAAAGACAGACTCAAAGAAACCTAC
ACCAAGCCATTATAGTCAAACTTCTGAAAACTAAATACAA
AGAAAGAGTCTTGAAAGCAGCAAGAAAAAACAACACCTTA
ACTAAGAAGGGAAAACTATTTACTTATTTGTTTGTTTGTT
GCTTCCTTGTTTATTTATTGAGATGGAGTCTCACTCTGTC
TCCCAGGTTGGAGAGTGCAGTGGTGCAACCTTGGCTCATG
GCAACCTCCGCCTTCTAGGTTCAAGCAATTCTCCTGTCTC
AGCCTCCTCAGTAGTTGGGACTACAGGCGTGCACCATCAC
GTCCAAATAATTTTTGTATTTTTATTAGAGTCAGGGTTTC
ACATGTTGGCCAGGCTGGTCTTGAATTCCTGACCTCAAGT
GATCCACCCACCTCGGCCTCCCAAAATGCTGGGACTTACA
GGCATAAGTCACCATGCCCAGCCAGGGAAAACAACTTAAA
TAACAGCAGATTTCTCATTAGAAATTACAAAAGGCAAAAT
AAAATGTCTTAACATTTTTCAAATGCAGAAAGTAAAACAC
TGTCAACCCCGAATCCTATACTCAGCAAAAATATCTTTCA
AGAATGAAGAGAAAGCAAGACATTCTCAGATGAAGGAAAA
CTAAAAAAACTGATTGCCAGCAAACTTACACTTAAGAGAA
TTGCTAAAGGAAATTGTCTAAACACAAAGGAAATGATAAA
AGAAGGAACCTTTGAATACCAGAAAAGAAGAAAAAAATAC
AACGAACAAAAATATGAGAAAATACAATTAACTCTCCTCT
TGAGTTCTCTAAATTCTATTTGAAAGTGGAAGTAAAATTT
ATAACACGATCTGATGAGGTTCTAAATGTACATAAAGAAA
ATATTTAAGACTATTATCAAAAAGGTAGGATAAAGGAATA
TAATGGGAAGTTTCTACACATCACTCTAATAAATAAAACG
AATAAACTGTGATAAATTATACACACACACATACACAATA
CCTAGAACGACCACTAAAAAACCTACACATAGAGTTATAC
TCCAAAATACTATGGATAAATTACAATGGAGTTACAGAAA
TGTTCTAGTATGTCCCAGGAACGCAGAGAAAAATAAAACA
GGAAATCAAGAAACAGAACAAACGGAAAACAAAGAAAATG
ACAGACATAAGCTCTAACATGTTAACAATTACATTAAATG
TAAAGAGTCTAAATATACCAATTAAAACACAGACACTGGC
AGAGCGTATTTAAAAATATAACCCAAGAATATGCTGTCTA
TAAGAAACTCACTTCAATATAACATTATAGACAGGTTAAA
AGTAAAAGAGTGGCTTAAAAAATGTATCATGCAAACATCA
AAGGAAAGAGAAGTGGCTACGATAATCTTAGATGGCACAG
CCTTCGGAGAAAAGAAAATTACCGGAAACAGGATATGACA
TAAAATAACAATAAAAGGGTCAATCCACCAAGAAGACAGC
AATCCTAAATGCTAAATGTATATGATTCAAACAGAGCTGA
AAAATATGTGAAGCAAAAACTGAGAGAACTGCAAGGAGCA
ATAGATATCTTCACAATTATAACTAGACATCTCGACATCC
CTGTCTCCACAATTCTGTCTAGAACAACTAGACAGAAAAT
CAGCAAGGGACCAGGCATGGTGGCTCATGCCTATAATCCT
AAGATTTTGGGAGTCCAAGGCAAGAGGATCCCTTGAGCCC
AGGAGTTTGAAGCCAGCCAGGGCAACACAGGGAGACCCTG
TCTCTATAATAAATAAATGAATAGATAAATAATCAGCAAG
GATGTGGAAAAACTCAACAACACCATCAGGATTTACCCTA
TATTTATGGAACACTTCACCCATCAACAAAAGAATATACA
TTATTTTGAAAAGCCTATAGAATATATGCCAAGATAGACC
ATATTCTGAGCCATAAAACAAATCTTTCCAAATTTCAAAG
AATTGAAATTACACAGCAGGCATTCTCTGAGCACAACAAA
ATCAAACTAGAAATCAATAATAGAAAGGTAGCAGGAAAAA
CATCAAATGCTTTGAAACTAAACAATATACTTCCAAATAA
CTCATGAACTAAAAAGGAAGTCTCAAGAGAAACTTTAAAA
TACATGGAACTGAAAGAAAATGAAAATACAACATATCAAA
CCGTATATTATGCTGCTTAAGCAGTGCTGAGAAGCATTAA
AGCATACATTAGGAAAAAATCCTAAATTAATAATCTTAAG
TTCCATCAAGAACCTAGAAAAGGAGCAAAATAAACTCAAA
GCAAACAGATAAAATAATAATTGGAAGAGCAGAAATCAAT
GAAACTAAAAACAGAAAAGCAACACAGAAAACCAATGAAA
CAAAGAGCTGGTTTTTTGGAAAGATTAATAAAGTTGATAA
AACTCTAGCAAGACTGACAAAGACAAAAGAGAGAATAATA
TCAGGAATGAAAACAGGAGATAGCCACATGAAAAAAGCTT
GACATCACTGATCACTAGAGAAATGTAAATCAAAACCACA
ATGAGATACCATCTCACACCTTCAGAATGACTATTACCAA
ATGTCAAAAAGTAACAGATGCGGGCAAGGTTGTGGAGCAA
AAGGAACACTTATACACTGTTGGTTGCTGTGTAAATTAGT
ACGACCGTTGTGGAAGACTGTGGTAATTCCTCAAAGAACT
AGAGGGAGAAATACCAATCAGCCCAGCAATCTCATCACTG
GGTATATACCCAAAATAATATAAATCTTCCTATTATAAAG
ATACATGCATGTGTACGCTCATTGCAGCACTATTCACAAT
AGCATAATCATGAAATCAGCCTAAATGCCTATCAATGATA
GACTGAATAAAGAAAATGTAGTAGATAAACACCACAGAAT
ACTATGCAGCCATGAAAAAGAACAAGATCATGTCTGTTTG
TTTGTTTTGCAGGCACATGGATGTAGCTGGAGACCATTAT
CCTCAGCCAACTAATGCAGGAACAGAAACGCAAATACCAC
ATGTTCTCACTTATCAGTGGGAGCTAAATGATGCGAACTC
ATGGACACAAACGGGAACAACATGCACTGGGGCCTGTCAG
AGGGTGGAGGGTGGGAGGAAAGACAAGATCAGGAAAAATA
ACTAATAGGTACAAAGCTTAATACCTGGATGGTGAGATAA
TCTGTATAACAAATCCCCTGACACAAGTTTATCTATTTTA
CAAACCTGCACATGTATCCCTGAACTTAAAAGTTAAATTA
AATTTAAAAAAGAAAGAAAGAAAGAAAACAAGTGATGTCA
CAGCAGACTCTGCAGGCATCAAGAATGAAGGAGAATCAAG
ACAAAACAAGTAACTCTACATACAGAAATTTGATAACTCA
AGTGAAAAGAAACAATTTCTCAAAAACCACAACTATAGCA
ATTCATCCAGTAGGAGATAGATCATTTAAACAGTTCTGCT
GGCCAGGCGCAGTGGCTCACACCTGTAATCCCAACACTTT
GGGAGCCTGAGGTAGGTGTATCACGAGGTCAGGAGTTCCA
GACCACCCTGACCAACATGGTGAAATCCCATCTCTACTAA
AGATACAAAAAGTTAGCCAGGCATGGTGGCAAATGCCTGT
AATCCCAGCTACTCGAGAGGCTGAGGCAGGAGAATCACTT
GAATCTGGGAGGCAGAGGTTGCAGTGAACCGAGATCACGC
CATTGCACTCCAGCCTGAGCGACAGGGCAAAACTCTGTCT
CAAATAAACAAATAAATAAAGTTCTACTATTAAGGAAATT
TAATTTGTAATTTTAAAACTCCCACAATAGAAATCTCCAG
GCTCAGAGGATTTCACTGGAAAGCTGTACCCCCACTGCCA
AAATAATCCTTTCAGAAAATAGAAAAGAACACTTCTCAAA
TCATTTTATAGGCAGTACTTGTTTCCAGCTTCTTGCCAGA
GTTTAAGTTTCCCAGTCTTTCAGAATGGTCACCCTACAGG
CTGCAGTTTAATTTTCTTTAATTTTAAAAATTACTTCATT
ATTACCCAGATATTGAAACTAGACACAATATAGAAGTGAA
ATTCCTTGGCCAGGTGTGGTGGCTCACACCTGTAATCCCA
GCACTTTGGGTAGCCAGGGCGGGTGAATCACTGGAGCTCA
AGAGTTTAAGACCTGCCTTTGCAACATGGCAAAACCCCAC
CTCTACCAAAAATACAAAAAAAAAAGAAAAAAAAAAAAAT
AGCCAGGTGTGGTTGTGCATGCCTGTGGTTCCATCTACTT
GCGAGGCTAAGGTAGGAGGACCACTTGAACCTGGGAAGCA
GAGGTTGCAGTGAGCCGAGGTTGTACCACTGCACTCCAAC
CTGGGTGACAGAGTGAGCGATCTCAAAGAAAAAATAATAA
TAATAAAATTCCTTAATAAAACATTAGCAAATAGAATCCG
GCAATATATAAAAAGAATTATACATCATAACCAAGTAGAA
TTTATTTCAGAAATGCAAGATTCTGGTCCAATATTCAAAA
ATTAACATAAGCCTTTATATTATCAGGCTAAAGAAGAAAA
ATCACGCGATTATATCAATTGATGAAGAAAAAGCATTTGA
CATAATTTCATACTCATGATAAAAATTCTCAGAAAAGTAA
GATGAAAGTGGAACTTTCTAAACTTGCAAAAAAAAATCTA
TTTTTAAAAAACAACCAATGTTATATTTAACAATAAAGTA
TTTAGCATTTAGTGGTAAAGTCTAAATACCCCTAAGGTTA
GGAATAAGACAAGGATGTTCACACTCACTACCCTTACTCA
ACATAACGCTGGGAATTCTAGCCAGTGCAATATTGCAAGA
AAAATATTGACAAACTCAACAACTTGCATGAATCTCCAAA
GATATTGAATGAATAAAGCCAATCACAAAATAAAGCCACC
TGATTCCATTCATATAATACTCTTAAAATTATAAAATTAT
AAAAATAGAAAACAGATTAGTAGTTGCCAGGGATTAAGAA
GGGATGGGAGTGAAAGAGAAGTCAGTATGGCCATAAAAGG
ACAACATGAGAGATCCTTGAGGTAATGGAAACTTTGCGTA
TCTTGACTATCAATGTCAATATCTTGGTTGTGATAAGGTA
CTAGAGTTTTGCAACATGTTACAATTTAGGGAAGCTGGGT
AAAAAATGGCTAGACTCATTCTGTATTATCTCTTACAAGG
GCATATGAAGCTACAATTATCTTAAAATATAAACAAAAGT
TTAATGTTAAAAATCCATTTTACCAGCCTGGGCAACATAA
GGAGACTCCATCTCTATGAAAATACAAAAAATTAGCTGGG
TCTGGTGTTGCACACCTGTATTCCCAGCTACTCAGGAGGC
GGAGGCAGGAGGATCACTTGAGCCCAGGAGGTTGAGGCTG
CAGTGAACCACGATCATGCCACTGCACTTTAGCCTGGGTG
ACAGAGTGAAACCCTGTCTCAAAAATAAAAAATAAAAAAT
AAATTCATTTTAGATACACATAGTAAGTCAACGCCTAGCT
CACATTAAGTAAGTGCACAGCAGTTTTTAAACAGAACTAG
ACAATAATTCACTATGACACAGAATTTTATTTGTAGAATT
GTATTGAATATCTAGAATGCTTACCATATTTTACCAAGTC
TATTTTTTTATTGGTATAAAAATATGAGACAAAACAAAAA
TTGAAGTGCCAATAGCATTAATAAAGAAAAGCTCTCCCAG
CTACCATATGATCCAGCAATTTCACTGCTGGGTATATACC
CAAAAGAAAAGAAATCAGTATATTGAAAAAATATCTGCAC
CTTCATGTTTGTTGCAGCACTATTCACAAGAGCTAAGATT
TGGAAGCAAACTAAGTCTCCATCAGCAGATGAATGGATAA
AGAAAATGTGGTACATACACAACGCAGTACTATTCAGCCA
TGAAAAGAATGAGATCCTGTCATTTGCAACAACATGGATG
GAACTGGAGATCATTATGTTAAGTGAAATAAGCCAAGCAA
AGAAAAACAAACATCACATATTCTCATTTATTTGCAAGAA
TCAAAACAATTAAACTCAGCCGGGCACAGTAGCTCACGCT
TGTAATCTCAGCACTTTGGGAGGCCAAGGCAGGTAGATCA
TTTGAAGTCAGTTTGAGACCAGCCTGACTAACATGGTGAA
ACCCCATCTCTACTAAAAAATAAAAATAAAAGCAATAAAA
ATTAGCCAGGCATGGTGGGCACCTATAATCCCAGCTACTT
GGGAGGTTGAGGCATGAGAATAGCTTGAACCCAGGAGGCG
GAGGTTGCAGTGGGAGAATGCGCCACTGCACTCCAGCCTG
GGTAACAGAGTGAGACTCTGTTTTTTTTTGTTTGTTTTTT
GGTTTTTGGGGTTTTTTTTTTGTTTTAAAGAGCTCTCCCC
TTTTTTCTGTCTCCCTCCCTTCCTCACTCTGTTCCTTCCT
TTTTCCCCTCCTTCCTTCCTTCCACCAATCCTTCTATAAA
AAGAGCTATTATTCTTCATTTTGACTGAGACAAATTCACA
GTTGCAATTTTAAATTGAAAAAGATTATATCATGGATTTA
AGACTTAGAAAGAATGACAAAGGGAAACGAGAAAATAAGT
GAAGAAAGAAGAGAGGAAAGAAGGAGAAATTCTTTACTTA
GGGCTGCTGTATACCAAGCACTGTCACTGTTATCTTATTT
TGTGCTCATAACATCCCTGGGAGGGAGCTACTAGGATATC
TGCTATACAGATAAGCAAATTGATGCCCACAGAGAATGAG
TCAGCTGCCTCTAAAAAGAAATTTAAGAAAGCAAATAGGA
AATAAAAGTAAGGTGCAAGAAAGGCACCATACTGATATTT
TAGATTAGATCAATATTTGTATATTAAATACTAAATATTA
AAAAGCAGATTTTTTTAAACCCAAAAGAGAGGAAAGAGTA
AGAGAAAAGATGTTAATTTTTTGGGATCTTTAAAACGTAC
CCAGGGAATAAATGACTGAACAAGAAGACATGTCATATGT
AACCAGCTTTGTTGGATTTGTCTTTAAATTCTCAGCATTA
TTAGCATCATTAGTAGTAATTACTTACTGACTACAACTTT
TGCTTTTAAGCACTTCTTTTTGCAGATATTTTTCACTTCA
TACTTTCTTGAGCTCTGAATGTTTGAGGCAAAGAGCACTT
TCCAGGAATAATCTCTCCCTTCTACACTAACCAAATAAAT
ACAAGAATCATTGTGCAGTAAGTATGCAGGGGAAATAAAT
CTTAATCAGCTCTTGACCTCCTGCCTAGACCCACTGTGAA
CCACGCCAGCAAACATATGTTCTGCTCTTTTATTTTATGT
ATTAATAAACACGAGAAGTGCATGTCAGTCAACAATGCAT
TTGAGGTGAGAAGAAAGTGTGTCTCAAATCTTTTTATCCA
TGTGGAAATTGTAAAATAATCTACATTAGTCATTTACTGT
ACTTCAAATGAAGTGTATGTCCAAAGAGACCATTTGAAGC
ATTTATTGTCATTGAACATATGGCTTGTTTTCAATATCTC
CCTGATTATTTTCAACACAAACATTAGTAGGAGAGTAAAG
GAAGGGTATTCTACCAGATTTTAAAACAGATGTCAATTAT
ATTGAAGTGTTCCATAAGGGGACTAACTTTGTTATTGACA
TCATAATGGAGACATCCAACTACTGTAATTAGCAATCTAT
TTGGTGGTATGTAGATCTGTAATGAAATGAAAAGAACTTG
GATTTCATTCATAAGGTACATAACACCAGTAATAATTTGT
AGCTGTCCAAAGTGCCATATGCTATAAAAAAATTAAATGT
GAAATATAATCATAAATAATAATCTTGCTAACAAATTTAC
TAGAGCTATCATTTTAAAGTGGTAGAAAGCTATGTTGGAT
CAAGGGAAAGATGATTTAAAACATATGTTTACTATCACTC
TAGAATCTTAAAATCATAGTTTTAAAACTTCGTGTCCTTT
TTTTCAGCATCAGGGCCTTACTTTGCTGCTCAGGCTGGAA
TGCAGTGATTTGATCATGAATCACAGCTCTCTGCAGTCTC
AAAATCCTGGGTTCAAGTGATCTTCCCAGATCAGCATCTG
AGTAGTGCCACCACACTAAGCTAATTTTTTTTTTTTTTTT
TTTTTTTTTTTTGAGACAGAATCTCATTCTGTCACCCAGG
CTGGAGTGCAGTGGCGTGATCTCGGCTCACTGCAAGCTCC
GCCTCCTGGGTTCACGCCATTCTCCTGCCTCAGCCTCCCA
AGTAGCTGGGACTACAGGCGCCCGCCACCTTGCCCGGCTA
GTTTTTGTATTTTTGTAGAGATGGGGTTTCACTGTGTTAG
CCAGGATGGTCTCGATCTCCCGACCATGTGATCCACCCAT
CTCAGCCTCCCAAAGTGCTGGGATTACAGGCTTGAGCCAC
CGCGCCTGGCCCAAGAATAATATTTTTAAGGAAGGATACG
AGTGCTGAGAAAATGGTTGTTGTAGAACAATATATTTATT
TTTACAACTAGGGTAAGATAAGTGTATTTTTAATTAATTT
TATTATAAAAAATAATAGTATAAAACATTTAAAAATTACC
TTTTATTTTTTATTGTGTGTGTGGGTGCAGGGGTAGAGAT
GTATGTTACTCTCCTCATCGTGGACTCCCAAAGGCAGATA
AATGTATATTTGGTACACTTTTTTTTTTCTTTTGAAACAG
AGTCTCGCTTTGTTGCCTAGGCTAGAATGCAATGGCATGA
TCTCAGATCACTGCAACCTCCAACTGCCAGGTTCAAGCGA
TTCTCCTACCTCAGTCTCCCGAATAGCTGGGATTACAGGC
ATGCAACACCACACCTGGCTAATTTTGTATTTTTAGTAGA
GACAGGGTTTCGCCATATTGGTCAAGCTGGTCTCAAACTC
CTGACCTCAGGTGATCCTCCCACCTCGGCCTCCCAAAATG
CTGGGATTACAGGTGTGAGCCACCATGCCCAGCCTTGGTA
CATTTACTATGTTGACCAACGCCGTCACCATTTTCCCAGT
GAACCAAGCTTGAAACTTGTGTCCTCGCCACTTCACTGCC
ACACACACTCAATCACTTACAAAGCCCTTTAAATTCTGCT
CTTCCATGTTCCATCTCTCTGTACCCGCTTGTCGTTTCTG
ACTGCCCTTCCCACCATATAAGGCCCTATGATCTCTCACC
TAAGCCACCGTGAGAACACTTCAGTGTCTGCTTCCATCCA
CCCACAAATCTCTCTCTAACCACAAATCTCATTTTGTTCC
CCTGCACAGTGTGACTCTAGTTCTGCTCTTCAGAGTAATA
GATGACAAAGACAGTTTTATGTATAAGGACCCTCCAAATC
ATTACAAATGGTGTCCATTTAGTCTCTCTATCTGAGGCAA
AACAGCCCTATTCTTCATTCATTCCTTCCAGTAGCTACCA
ACTAACAAGGAACCATGCATCTAGAATGATAATTCCATTT
TTTTAATGAACTTGAGCATGTCATTTAACTATTTTGGACT
CAGTCATCTCAATATTATTATCTCAATAATAATAATCCCT
TTGTTATTATTATTAATCCCTCCTCTGAAAAAATCAATTT
TTTCTCAGTTTTGTTAAAAGTTTAATAGAGGCCAGGCACG
GTGGCTCACGCCTGTAATCCCAGCACTTTGGGTGACCAAG
GTGGGCAGATCACCTGAGGTCAGGAGTTTGAGACCAGCCT
GGCCAACATGGTGAGGCCCCATCTCTACTGAAAATAGAAA
AACTTAGCTGGACGTGGTGGCAGGTGCCTGTAATCCCAGC
TACTCAGGAAGCTGAGGCAGGAGAATCGCTTGAACTCTGG
AGGCAGAGGTTGCAGTGAGCCAAGATCACGCCACTACATT
CCATCCAGCCTGGGCAACAAGAGTGAAATTCCGTCTCAAA
AAAAAAGAAAAAAAATGTTTCATAGGATAACAGAAGTAAC
TTATTTTTTATTAGAGGGGCTATAAGTTATTTTTTAATAT
ACTTAAGACTTTTAGGCCGGGTGTGGTGGCTCACACCTAT
AATTCCAGCACATTGGGAGGCTGAGGCAGGTGGATTGCTT
CAGGTCAGGAGTTCGAGAGCAGTCTGGAGGATGTGATGAA
ACCCTGTCTCTACTAAAAATACAAAAATTAGTGAGGTGTG
GTGGCTCATGCCTGTAATCACAGCTACTTGGTAGGCTGGG
GCAGGAGAATCGCTTGAACCCAGGAGGCAGAGGCTGCAGT
GAGCCCAGATCACACCACTTGGCAACAGAGTGAGACTCTG
TCTCCAAAAAAAAAAAAAAAAAAAAAAAGACTTTTAGCTT
CAGGAGAGACCCCACAGAAGCAAGACCTTAACTATATCTA
ATAAGCAGAGAAGGTAAATTCATTTCGCATGGGAATAAAG
ACAGGCCCTATTGGTCCAGCCATAATCCCACCTTGGCACC
ACTGCCCCCATTTCCATTCCCTGGTCATATTTCTTCCTGT
AGTTCTTCAACATGCCATGCCTCTGTTCATCATGACTTCA
TCTTTACCCAGTCTTCTACTTCCAGTAAAAGGCAACATCA
CCCTCTAGTTGCTCCAGCCAAAGACCCAGGAAGCATCTTT
AAGTCTACTCCTTCTCTTACTCCCTACATCCACTTAATCC
AACAATAAAACCTGCCAGCTCCAGGTCCAAAATAGACCCC
GAATCCATCCACTTGTCTCCATCTCCACTATTATGCTTTC
TGGTCCACACCACCATTGTGGGTCCCTCTTGGTCACCTAT
CTCTTTTTCACTCTTGCCATCTGACTCTTCATTCACAGAA
GACAAGTTCTCTTTTAAAAGTATTATGTCTACAGTGAAGG
AGTCAAAGTATTCTCAATAGAACTGGGGTGTGCAGAAGTG
GAAATCTAATCTACCCAATGTTGCAGCCAAACCTCCTACC
CACTTGCTCTCTAACACACCACGCTGTTTTATTCTCTTCA
TAGCACTGGCCACTACTGGTGAGTATTTTATGTATCTTCT
AAACCCTCTACACACACACACACTCCGTGAGAGCAGGAAC
CTTATTTATCTGGTTTACTTTTATATCCCCAGTACCCAAA
CAATGCCTTTACACTGTAACTGTCCAAAAAAGTTTTACAT
GAACATCCTTCCCTCTGCCTGTCATACTGTCCACTCATCT
CTTCACCTTGTTAACTTCTACATGCCTTTCTGCACCACCT
TCTTGGGAGCGCCTTCCTGTTCACCAGGTCTTGCCCATAG
ATGAGCCCATTTCCTTAGAGCGCTCACTCTGGCTGGTGAT
TATATTTATCTGTGAATCCCCCGACGAGAATGTAAGATTT
TCAAGCACAGACATGTGTCCCATTTTTGTTCATTATCATT
TCCCAGCAAAATGTCTGGCACATACTCTATCAACTGCCCA
GGCTGGAGCGCAGTGGCGTGATATCCGCTCACTGCAAGCT
CCACCCCCCGGGTTCCCGCCTTTCTCCTGCCTCAGCCTCC
CGGGTAGCTGGGACTACAGGCGCCCGGCACCACGCCCAGC
TAATTTTTTTTGTATTTTTAGTAGAGACGGGGTTTCACCG
TGTTAGCAGGATGGTCTCGATCTCCTGACCTAGTGATCCG
CCCGCCTTGGCCTCCCAAAGTGCTGGGATTACAGGCGTGA
GCCACGGCGCCTGGCCTCTATCAACAGTCTTTAAGTGAAT
GAAATAAGAAAGAAATGAACTCGAATAACTAACATTACTA
ACATTCACTCACTTAAAACTCATCACAAGTTTGGGGAGTC
CCCATCCTCAGGCCCACCAGCCTCTCAGGGACTTATATTC
ATTCACTCAACAGAAGCCCATGAGGGCCAGTATTTAAAGG
TATTATGATAGATGCTGTGAGCACCACAAAGAATCCTACA
CTGGCTGCTGTCAGGGAGGTTTTTGCCTCAAGGAGGTACT
GTGCCCAAGAAAATAAAAATAAAATTTAAAAAATTTAAAA
CAAAAAAGCTGACAATTTTATCTGTTTTTGAATTGTAAAG
CTTGAAAGAAAGAAAAGATAGAACGAAAGAGATGTATTAT
CTCATTCATTGGTTTATTCACCTTATGCTATAAATAACCT
ACCAGAAATATTTGGCAGAGAAGAGAGATGAGAAACGCTT
TCCAGGGTACAACAGAAAGTTGAGGGGGTAAGGCAGGAGC
CTGTGACTTCTTCAGGCACAATTCTACCTGAAGACAACTT
TGATCAATTATTGGTGAAGTGAGTGTTCGGTATAGAAGGA
AGCTCCGTTTAGAAAAGCCCTAGTTGGAAAAAAAGTGTTT
TGTTACTATCAATTTTTATTGTTATTATGCAATTGTATGA
AAATATATCCTTTTCAGGTCAATACAATGCTTTACCCTAC
TAGGACTCAAAGCCAATCCCAGGTATGGAAATGGTCAGGA
TTCTGTTCTCTTAGAAGGATTGTGGACTGCAATGGGTATA
TGACCTCAATATTTTTTTTCCTCCACCAATAACAGTAAAG
GGATTCAACAAATCTCTATGAATAATGGTGGTGCTAAATG
ACAATGAGTGATTCTCAGAGTAGTCACCTTGGAGGAGGAG
GAGCTAGGTCAGAATCTCCTTGGTGAGCAAGGTATGCCCA
GCCTGCTGAGCTTTTATATGGAATTCCTTTCTTTACATCC
TCCTCTTCTCTCCAAACTAATAGGGAAGCACTGCTTATAT
TCAAGAGCAAGTATATTTATTATTCATGTATTTTTTTCTT
ATATACAGAAAAATAGACCCTACCTGGCACCCACTGAATG
GCGATGTTTTACAATGAGATGCTTAAGCCAGGTCTGGTGG
CTCTCACCTGTAATTCTAGGACTTGGGGAGGCCAAGGCAG
GTGGATCACTTGAGCTGAGTTCAAGACCAGTCTGAGCAAC
ATTGTTGAAATCCATTTCTACAAAAAATACAAAAATTAGC
CAGATGTGGTAGCACACACCCATAGTCCCAGCTACTCAGG
AGGCTGAGGCAGGAGGATAGCTTAAACCCAGGAGGCTGAG
GCTGCAGTGAGCTGAGATTGTGCCACTACACACTCCAGCC
TGGGTGATGAAGTGAGACCCTGTCTCAAAAAAGAAAGAAA
AAAACTAGAAATAAAGAGATTCCGTACAGAAAATACTTCA
TATATTTTGGGTAGACTTTTAATATTGGAAATTGTTAGGC
ACTATTTGTGTCTCCATAAAATTATATATATGGGCAACTC
AGGTTTGTAGAAAAACAGAGGCTGCTACAATTCTGTCACA
TCTCACCATACAATCTAGCTGTGCTCCCAAGGGAAGCTCC
CTGTGATCACTTGAAAACATTTGCAGAATGATTGGATGGA
ATGGAATAGAAAGAAAAGCCAATGTCAAGTCCCAGAGTGG
GGATGAGACTGTTGGTGGGAATAAAACCAAGGCCCTCACT
TCATCAACACCATGTATTCGCCACCTAAACCAACTTTTGG
AACCTGTTTCTTTGGGTTAGAATGTCAGCTTTTAGTGGCA
TCTCTAGTTTCCCTATCTTGTAACCTCACAAAGCTGTTGA
TTCCATTTTTTTTTCCCTTTGATGGGAGTAATGCATTCAT
TGCACAGGCCACTAAGTATCAACAGGAAAGCCAACAGGGA
CCCAGCCTTTTGGGTTCCTGGGTTCCTGAAAGATAATCAG
AAAGAAATTGTTCTAAAAACAAAACAAAAATAAACCACCT
TAGGCTGGCATGGTGGCTCATACCTGTAATCTCAGCACTT
TGGGAGGCCAAGGTGGACTGACCACTTGAGGTCAGTTCAA
GATCAGACTAGCCAACATGGCAAAACCCCTTTTCTACTAA
AAATACAAAAATTAGCCAGGCGTGGTGGCATGCACCTGTA
ATCCCAGCTACTTGGGAGGCTGAGAGGCATGAGAATTGCT
TGAACCCAGGAGGAAGAGGTTGCAATGAGCCAAGATTGAG
CCAGTGTACTACAGCCTGGGCAGCAGAGGAAGACTGGAAA
GAAAGAATGAAAGAAAGCAAAAGGAAGGAAGGAAGGAAGA
AAGGAGGGAAGGAAGGAAGGAAGGAAAAAAGGAAGGAAGG
AAGGAAGGAAGGAAGGAAGGAAGGAAGGAAGGAAGGAAGG
AAGGAAGGAAGGAAGGAAGGAAGGAAGGAAGGAAGGAAGG
AAGGAAGGAAGGGAGGGAGGGAGGGAGGGAGCTATTGCCC
TGCTCCATACCCACCCCTCAACTTTTTTTTTTTGGCTGGC
AGGAGAGGTGATCCTGTGCTCAGAACTCTTGAATTACTTT
ATTCCTTACCACTACTCTTTCTGATAAGCCTAAAACTGAG
CACAGCTGCTATTTCTTAATGTGACTCTTCTTATTCAACA
AGGACAGAGGATCCTACATCTTCTAGCATAATGCTGCAGC
ATTATAAATTTTCCCCAAGCGTGTCATGAGTGCCCTGTAG
GGCATTTTGTACAGATTTTTTTTTTTTTTTTTTTTGAATG
ACCCTCTCAAAACAAAGTCCTGTGCAGGAGGATTAAAAAT
CCCTCAGGGAACTTCCTTCCTTTAGCAGATTTTCCAGAAG
GAATGTGCTGCGGGCTCTTGATTTGATTTCCTGCCCCAGT
TTAAGGTGTCATGGTCATGGTATAAGACATGTTTTATCCC
TATTTTTTACTTTACAAATGATGTTTGCTTAAAATGAATG
CCTATATTGGCTCTAAAACAAAGTAACCAGTGATATTGGT
TGGATTGTCACATCCACATATAGGTCTACGAAGGAAGAAA
TTGACCTTTGGTCCAGTCGAAGCTGCTGAATTTGAATCAC
AGAAGTGCTGAGTCTTTTGACACTGTTACTCACAGGCTAT
GTGAACTGGGTAAAAGGTATTGTAGCAGAGATAACTGGAA
AGAATCCTGACAATATAGATGTTTTCCTTCCTTCCCAGGG
ATGGGATGTTGACTGTTATCTTCCTTACTATTCCCCAAAA
CCAGAAAGTGGCCACCAATACTTTCCACGTGCACACACAT
GCATCTTTTCTAAGATAACTGGGCTCAGCAAATAGATCTT
TACTGCCTCAAGGTTGGTACAAGCTCTTGTCCTTTATTGT
TTTTCTAAAGAAAACAATGACAGCCATTGTGTGTTGAATT
GTTCCTCCAAAAAGATACATTCAAGTCCTAAGCTCCAGTA
TCTCAGAACATGGCCTTATTTGGAAATAGGGGTAACTGCA
GATGTCATTAAGTTAAAATGAGGTCATATGGGCCAGGTGC
AGTGTCTCATGCCTATAATCCCAGCAATTTGGGAGGCCGA
GGCAGGTGGATCACCTGAGGTCAGGAGTTCAAGACCAGCC
TAACCAACATAGTGAAACCCCATCTCTACTAAATACAAAA
AATTAGCTGGGTGTGGTGGTATGCGCCTGTAATCCCAGCT
ACTCAGTAGGCTGAGGCAGGAGAATTGCTTGAACCCGGGA
GGCAGAGGTTGCAGTGAGCCGAGATTGCGCCATTGCACTC
CAGCCTGGGCAGCAAGAATGAAACTCCGTCTCAAAAAAAA
AAAAAAAAATGAGGTCATATGGGTTTAGGGTGGGCCCTAA
TCCAATGACTGGCATCCTCAAACGGGACAAGACACCGAGA
GAAAAACACCGAGGATTGCTAGCATGCACCAGAAGCTAGC
ACAGGCACATGGGATGATTTTTTTTTTCCTCAGAAACTTC
TGAGGGAGCAAAGCTCAGCTGACACCTTGATTTCAAACTT
CTGGCTTCCAGAACTGTGAGAGAATAAATTTCTGTTGTCT
TAAGCCTCCCAGTTATGGTAATTTGTTGCAGTACATTTGA
AAAACCAATACAGTTAGGAAATTTTCTCTTTCCTATAAAG
ACAGCTGCCATTTTGCAAAAATGTGTTTATCCTCTGGGTC
TCTGTAACACCTTTAAAAACTAATTAGAAGACCAGGCATG
GTGGCTCATGCTTTGGGACGCTGTGGCAGGAGGATTGCTT
GAGGCAAGGAATTGGAGGCCAGCCTGGGCAACATTAGCGA
GACCCCATCTCTATTCTTTAAAACAGAAGGTTTTTAACTC
ATTGATAAGGGAACTCCTCTGTCTTCAGTCTATCATCTCT
AAATTAGAAATAATACTCTTTGATATTGTTATAGTCCTCT
GCTCATAGAGATTGGCATGTTATTTGACCCATTATTAATG
CTTAATAGGTATGGAGTTTCATTTTGGGAAAATACTTGGA
AGGATTCAAAGAGTGCCTCACACCTATTTCCAAGATAAAG
TATGCACATACGAAATAAACTGTGTGTGGATAAGAGGGGT
TTTTTTAATAACATTTTGAAATGATTTTGGATTCATGAGA
AGATGCAAAAAAATGTAGAAGGAGGTTCTATGTACCGTTC
ACCCAGTTTCCCCTAATGGTTACATCTCATATATCTAAAA
TAACAATACCAAAACCAGGAACTTAAAATGGATACAACTC
ACAGTTTATTCTGATTTTACCACTTTTACATGCACACTTG
TGTATGTGTGAATAGTTCGATACAATTTTATCATATGTGT
AAATTCACGTAACCACTACCATCATCCAGATACAGAACTT
TCCAAGTGCAGTGGCTCACACCTGTAATCCCAACACTTTG
GGAGGCCAAAGTGGGAGAAATGGTTGAGCCCAGAAGTTCA
ACACCAGCCTGAGCAACACAGTAAGACCCTGTCTCTAAAA
AAAATACATAAAAATAAAAATAAAAAAATTTTAATTAACT
GGACATGGTAGCACACGCCTGTAGTCCCAGGGAGACTACC
TGGGAGGCTGGGGTGCGAGGTCAAGGCTGGGGTGGGAGGT
CAAGGCTGCAGTGAGCTATGATTGTGCCACTGCACTGTAG
CCTGAACAACAGAGTAAGACTCTGTCTCAAAAAAAAAAAA
AAAAAGGAGACGTAACTGTTTTGTCAGCATAAGGCTCCCT
TTTCCTATTCCTTTGTAGCCCCGACAACTCCTTCCCCTGT
ATCCAAAATCTCTGGTAACCACTAATCTGTGTTCTACATG
TACAATTTTGTTTTGAGGCTGTTAAATAAATGAAACCTTA
TAGTATGTAATCTTTTTTACTCAGAAAAATTCCCTTGCAA
TCCATCCGAGTTATTGCATGTACCAATAGTTTATTCCTTT
TTATCGTTGAGTAGTATTCCATGGTATGGCTGTATTATCG
TAATTCATTTAACCATTCACATGTTGAAATACAGTTGGGT
TATTTCAGTTTGGGGCTATTACAAATAAAGCTGTTATAAA
CATTTACATGCAGATTTTTATGTGAACATAATTTTTCATT
TCTCTGGGATAAATGCCCAAGAGTGCAATTGCTAAGTTTT
ATTTTAAGTACATGTTTATTTTTTTTAGAAAACTGCCAAA
CTATTTATTAATGCCAGAGTAGATGCACCATTTGACATTC
ACAGCAGTAATGTATGAATGATCAGTTTCTCCTCATCCTC
TCCTTGTCCTTATCAGTATCCAGTGTAATCACTATATATT
TAATAGTTGTGTAATGACATTTCATTGTGATTTTAATTTA
CATTTCACTAATGTAGGTATTCAATGATGTTAAATACCTT
TTTACCTGCCATCTGTATATCTTCTTCAATGAAATGTGTG
TTCATATCTTTTGTTCATTTTCTAATTGTATTGTTCAAAG
TGTTTGTACTATTGAGTTTTGAGAGTTTCTTCCATAGTCT
AGAATAGATACAAGGCAATCATCAGGCAGATGAGTCGCTA
ATATTTTCTCCCAGTTTGTATCTTATCTCTTCATCTTCTT
CGGGGGATCTTCCACAAAGCAAAAGTTTTTAACTTTGATG
AGATCCAATTTCTCAATTTTTCCTTGCATTAATTGTTCTT
TTGGGGTCAGGTTTATGAACTCTTTGTTTAGCACTAAGAT
CCAAATATTTTTATCTATGTTTTTTCTGAAAGTTTCACAG
ATTTGTATTTTCTATTTTGCATGATCTATTTTGAGTTGAT
TTTTGAGGCTTATTTTGAGGTTCATTTATTTGCCTTTGGA
TATCCAATTGCTTCAGCACTATTTGTTGAAAAGTCCATTC
TTCTTCCATTGAATCAGTTTTGCAGCATTGCTGGGGATAG
AGCAATGAACAAAATAAAGCCCATACCAACAATATATACA
CAAATTCTAAAATGTGTATCATAATGTGAAACAGTGTTAA
GTGTTATACATCACGGTAGAGTAATGGAGTTGAGAAGTTT
GCCCTTTTAAATAGGGTGGTCTTTGAGGATATGAGACATA
ATGAAGTGACGAGTTGAGTCATACAAATAGCTGGAGGAAA
ATCATTCCAGGTAGAGAAAACCAAAAGAGAAAAGGCCTCT
GTGCTTGGAATGTGCTCAGTGTGTTCAGGAACATAGAAAA
TAGACCCCTATTGTTTAAGAGGTGGAATCTAAGGCAAAGA
ATGGAAATGAAGAAAATCAGAGCTTTGTAGATGTCATAGG
CTGAGGCTAAAAACCCCGCTTTGTTTATGTATTTTGGTCA
AGATAGCCAAAGAAAGACAGCATAATAAAACCTATCATTG
TTCTTGGTTTTATTGGCATTGTCAATAACTTGCAACATGA
CTTGTGAAACATCATTTATTCACTTGATAAAATTTGTTGT
GTACTTATTATGAACAATGGATTGTGATTAAGTTCTGAAA
TGCAAAGCAAAATAGAATATGGCCCGTATACTTGCCCAAT
TCATAGGAGAGTAGGGATGCAGGGATATTCAGTGCCAGTA
TAATGGCTACAATGTGATCATCAGAGATCATAAATATCCA
TGATTCACATCTTTATGATCTCTAATGATCTAGATATTTC
ACAGTAAGAATGCTGTGAAAGCACTAAAGAAGAAGTCTTG
GGGTATACAGAGGTAGCCTAGGGGCATCAATAAATGTTTA
AAGGAATATTTGAATGGGATTTCATAGAATGACTAAGAAT
TTGTCAGGAGAAGAGACAAAGAATATTTTAGAGGGAGGAA
CAGTCATGGCAAAGGCATGCAACCTCAGGGCTTAATCCTA
TCTCTGTTACTTAAAAGAAAGAATTATTCATCTTCCATTC
ATGGAAATGTAATTCTGACACCAGGATTATCTGTTTGGCT
GGGCATGGTTCAACAGAAAGGAACACCAAGATAATTAGAA
ATTCTGATACCATTGTCACTCTGAGGTCCATTATCTCAAA
ATTTACTTAATGTACTCAAAATGTTTTAACCCTAAACATG
ATTTATTCTGCTTCATGTCACCAAACCTCTGGTTCAATAG
GCAAATTTGCCTGATATTTCTCCTCTGGCCAGCCTCTAGT
GAGTTCTGCCCTGGGAGTATTGTTAAAAGAATCATTCCTT
CATTGCTACAACTAACCATAGACTGTGATCTCAGATTTGA
GGTTCCTGCTAACCATTAAAATTAAGTAAGCTTCTTTTAA
AAGTATCATCATCATTATTATTTGCAATACACCAAGAATT
GTGCTAAGCTTTGAGCAGGAATGAAAAAAGGTTTCCCCCC
AGGACCTTCACTAAAGGAACTGACGCTGTTACTAAGGAGA
CAATCCTCAAAATTATGAAATAATTGGGAAACAATTACAG
CCCACAAATATTGACAGAGTAGGACATTTCCTCCAATGGA
TATAACACATTTGCTGAAGACACACTAAATGAAATTCGAT
GAGAAATTCACTTCTCTACATTTTCAGTAGCTTTTTTGAA
ATGTACATATCCAGGAAAGAGTAGACTTTCTGAGGAAATT
CCTGAAATAAAAGGCTCAGATGAGTTCAGGGGAAAGTCTT
GATTTTTAAGTGTCACATGATTCTGGAAGAGGTGAGCATG
AAGAGGCTACCCATGAAGGTATTGTTTGTGTTGCGTGTGA
GGATAAGAGGAGATAGTAGAAAGAAGTAGGTAGACACCTG
ATACAAAGCATGCCTTGCTCAAAATTTTGCATTATTTCAT
AATAAAATTTGCAACTATTTCTAAAAGTCAAAAGAAGTTA
CTCTTTGGACAAATAACCGAAGTTACTTATGTATGGAATA
AATATGCAGCTATTAGCCATCAGAATTTAAAGTGTTTAAT
GACAAGAGAACCCATTCATGATAAGTATGGGAAACAGCTA
GAAAACCAATCATAATCCAAAGGAGGGAAAATGAGAGGGA
AAAATATATACCACAATGTTAATGGTGGTTGTTTCCCATA
ATGTATGGGGTATGTTTCCCACCCTATTGCTTTTTTAAAA
AAATTCTATGATGAATATGATTTACTCTAATATTAATAAC
AAATGTATTTAAATGGAAAAAAAATTCTCCCTGACTTTAA
TTTTATGCCAGCTTCCATGGATTTTAGAGATAAACCATTG
TAGCTAGTCACCACTGCTGTGCTGAAAGGTCAACATTGTT
TAGATTGCTTTACCCCAAGTCAATGCACTCCTGCTCCTGG
CTGGTCCCCTCACATGCCCTGGATGCTGCCTTTGACTCAA
GGGAGATATGTGACTTGTCCTCTGTGGCCTCACTATCTAG
CTTAGAATACACACTATGTTCAAGATGGAAAGGAATGTTG
AAGACTCATGGTTTAAAGGGATATGATGAAATATTCTACG
GGAAACGAAGGGTGGACAGAATGTTTCTGAGCCCACAAAA
CAGAAGGAAGTTCAAAAAATGAGTTTCTTTTTTGTTTGAA
TCTATTATTTATTTTTCCTGGGTATGATATAAATCAGAGG
ACAGGAGACTTTCTAAAACACAAGATAAAAAAGATTTGGA
GATTTGATGAAATTTACCATACTACAACTCTTTAAACATA
TTTTTAAATATAGGTATTTGAGATAGGGTCTCACTTTACC
ACCAGGCTGGAATACAGTGGCACAAATATCACTGATTGCA
GCCTCAACCTCTCAGCCTCAGGCGATCCTCCCACCTCAGC
CTCTTGAGTAGTGAAGTACAGGCATGTGCCACCACGCCCA
ACTATTTTTGTAATTTTTTTGGAGACGAGATATCACTATG
TTGCCCAGGCTGGTCTCAAGCAATCCACCCACCCTGACCT
CCCAAAATGCTGGGATTACAGGCATGAACCACTGTACCCA
GCAAAATATTTTTAATATCTGGTTAAAAAAAAAAAAGTTA
TTTTATCTAACTTACTTAAAGTCACAGATAAAATAAATAT
GAAATGTAAAGAGGTATTTAATACACATGTTGAAGGAATG
GCCTAAAATTGTTTTGAGTGGTTTTTATAATTTTTAATAT
CTATTTTTCCCATATATATAACACACACATACATACATGT
ATACATACACATATATACCCAAAAACATATACACATATAC
ATATCTATAAATTTAACACATCCACATTACCAATCTTCTA
TCTCCTTTTATTTTTATATAACCAAATAAAGAACACCAGC
ACCTGTCTAAAAAATAACTTCAGAAGCCGCCCGTAAACAC
AGACAGACATGACCATCTAAGCCAAAGGCACATACATAGG
TCCATCCCAAAGCCTGGCTGCCACTGGGTCCAATTTGACA
CTGCTGCCTGACTTCGTTTTGGCTTAGACACAGAATATAG
TCAGAGTATTCAAAGGGTACTATGGCATTGTGGCGTTGTG
AACTGATAAGGTCCTGTCAGTATCAAGAGACCACAGTAAC
CTCAAATGAGTAGTGCCACGAAACTCAGATCCTCAGCCTT
ACTTAGCTTCTCTTCTGGTCTTGCAACAATTCCCAGTGCT
GAGTTTCCAAAGAAACAGTGTGGTAGGGGAGCTGGCCACA
AGGACCACCTGTCCTGATCGTCACTGGAGTATGCTGTCAA
GACCTTTCTCAGGCAAGCAGCCAACACAAGTTTAGCAAAA
TCGGGCGTGAAAACACTAACCATGGAAGTAAAAGCCATGC
ACCATAGCCACTGTGAAAGAAAATTTACAACTCCACAGAG
AATACTTGACTGAGAAACCAAAACGTCCGAGGAAAGAAGA
CAAATGTGCATACCTCTAAAGAACAATTGAAACTTAGCGT
ACCTCTAAGGCAATTGAAACTTTTTGTTGAGTTTATAGTA
ATTGTACAGCATCAGAATTCTATTGAGTGATTTATACTTC
ATCTCAAATCATGCAATCACCTTCATTTTTTAAATCAAGA
AATGAAACACCAATGTGAATCGCATAGATTCTTTGGATTT
TCAAATACATGCATGCTTTTCCACTTGACATTAGATTTTT
CTTCAGAAATTGGAATTTGGAATTACTGAAGAGCAAGGAG
TGATAAACATACTTTCCCCAACCACTCTAACCTCAATGTT
ACCATCTCCCCACTCCACATCCACTGGTTTCTTAGTTGGG
CCAATCTTAATCGAATTATTTGAGATTTGTGACCACTAGG
GATAAGAAAAATGACATGAATTAAAGGGGCATGAAATGAG
CTTTTGGAAGAATCCATAATGAGTCTAATGTTCTAAGGAT
TAAATAAGAAAGAGACAGAAAAAACTCCAACATGACATAC
AGTCTTTTAAAAGACATATTTTTGTTTCCGTTTTTTAAGG
GCCTTTTTATCTTTAAATTCCAAGCTTCTATCTTGAAAAT
GTAGGACATTTATATGTCCTCTGCTTGCCTCTTATTTTGC
AAGAATTAAGATTATTACCATTTTTCTTAAACCCCAACCA
AAATGAGAAAAGTTACTTTTATGTTTAATTTTTTGTACAT
TCTAGTATCTGTTGAGAAACAAAGCCATGATAAAAAGGAA
AAACAGGAACCCCACATCTGACAACAATAAAAAAAATTTT
AGTTTCAAATACCACTCAATTGGCTGACACATTTCTTTTT
CCTATGGGCCAACAGCTGCATGACTCACTGATGTATGTTT
TGCCTGCCTTAGCTCTGAGTGGGTTGATGTAAATAGGAAG
TGATGAGGAAAATCAAATTGGAGCAAACACATTTTTTCAA
GACTGTAACAGGAAGAGATAGGAAGCCCAGGAAGATACTT
GATAGGTATTCAACTCTGTAGAAAAGAGGAAGTAGCATGT
TGAAGCACTCGGCTAGTTATTTTGAGTTGAACGGAAACGG
GATACAACAGAGAAAGGACGCAGATAGGATGCATTTTGTT
GCATAGCAACACAGAGGCTAGAAGCTACTGTACATAACTG
AGACCATCTGTCTGTATGAAAGACTGAGGAGAAACAGTTT
AAAACAAAGAAGAACGAGGTTAATAAAATATGTTTGCAAA
GAATAGATGAGGTTTCATATTCCATCTAAAAAGCAAATTT
TGTGGTTATATAAAAATACCTTAATATTTAAATGTGATTT
CAAGGAATTGTTTTTGTTTTGTTTTGTTATTATTATTGAG
ACAGAGTCTCATTCTGTCATCCAGGCTGGAGTGCAGTGAC
ACGATCTAGGCTCAAGCAGGTTCAAGCGATTCTCCTGCCT
CAGCCTCCTGAGTAGCTGGAATTACAGGCACCTGCCACCA
CGCCTAGCTGATTTTTTTTTTTTTTTTGAATTTTTAGTAG
AGATGGGGTTTCATCATGTTGGCCAGGCTGGTCTCGAATT
CCTAATCTCAGTTGACCCACCTTCCTCAGCCTCCAAAAAT
GTTGGGATTACAGGAATGAGCCACTGCACCTGGCCAAGGA
GTTGGTTTTAATACACGAAACATGATGCCTTGTGCTTCCA
TCTTGCGTTTGTACTACGCTCCCTGCTTTGGATCAGCCAC
TTGCCTGGAAATTTCCAGAAAGGTTTGCAGGTGGTTAGGT
TGGTGAGGTGGGTAGTGTTTGTGAACTTTGAAAGACCCAA
TTCAGTCCTAAAAGTCAATGCCCAATAAAAATTAGTTATG
TCAAAGACAAATCAATTGGGTGAGGGTGAGAGGTGGGGAG
GGAAGTGAGAACATTCAGCCCACCAAAGGAAACCCCCACT
TCTGTCCTGTGAGTTCCCCAGAAAAACTTCCTGGGGAGTC
ACTTCTATCACAGACCCCTGACCGAACGGAAAGACAAGGA
GCCACACACAAGAGTATTTCCGGCCGGGCGCAATGGCTCA
CGCCTGTGATCTCAGCACTTTGGGAGGCCGAGGCAGGCAG
ATCACCTAGGTCAGGAGTTTGAGACCAGCCTGGCCAACAT
GGTAAAACCCTGACTCTACTAAAAATAACACAAATTAGTG
AGGCGTAATGGCACATGCCTGTAGTCCCAGCTACTTGGGA
GACTAAGGCAGGAGAATCGCTCGAACCCAGGAGGTGAAGA
TTGTAGTGAGCCAAGATCATGCCACTGCACTCTAGCCTGG
GCAACAGTGACTCTCAGTCTCAAAAAAAAAAAAAAAAAAA
AAAGAAAGAAAGAAAGAAAGAAAAAGAAAAAAGAGTATTT
ATTTCTTAGGAAACCCCTAGTACAAGTGGGGAAATGTGAG
AAGTGGATAAGTTTACCCATTAGGGACAGGAAGTTCTCTC
CAGAAATAATGTCCAATTTCCTGCTGCCAAAGGCTGTCAG
CCCTACTGCTCATTTTGCTTCTATAGAAATATGATAGCCT
GTTTCCTTCCCTCTACTCCTGCTACTCCCCAGACCTGCCC
TTCTCCACACCATAGGCTATCAGCAACACTTTTCCAGAGA
CTGTGCTGCTGTCACCTCCTCTTCCCTGGCTGACAGACCC
ATCCTTGCTTCTCTCCCACAGTGGGGCACAGCAGAGGGGA
CAAAGAATCCATGTAGTCACCCACCAGTGGCATCCTTTCA
GGAGAAATCATGGTCTCTCCCAAAAAAGCATACATCTACT
TCATAGAAACCTTCACTTTGGCATTACACAAAGCTAAATG
CCACCCCAGCAATATTCTAGTTGGAGGAGGTCTTCTTACA
ATATCCATGGGGCAGAAAACCTCAAGGAGAATGCCAAAGA
ATTAAAAAGAACATGAGCCAACACTGCCCTGGGAAAGGAT
GAGACGTAGGAGTGAATATTAGCCTATTCCCCACTGTTAT
CCTTTTTGGGGTAATGTTTTTATGTGCAGTATTTTTTGAG
TATTAACTTCTTGCCCAGCGATGTTATAGATATACAGCAC
ATTTAAGAACATGGACTTCAGAGTCAAAATACTGGGTTCC
ATGTCACACACCCCTCTTTGCCAGCCTGATGGCCTTTTGG
TTTTCTCGTCTATAAAATGGGCATAATGACACCAAATACA
TCACGGGTTGGAGAGGATTCAGAAAGACAATTCACATGAA
GCATATGCATACTAAGCATATGCATACATAGTAAACCCTC
ATTAAGTATCACCAATGAGCATTCTGGCAAACCAATTTTG
ACAGACAAAGTTAAGAATTTATCCGTAAGTTAAGATGTTG
GCCAGGCATGGTGATTCACACCTCTAATCCCAGCATTTTG
GGAGGCCAAGGTGGGATGATGACTTGAGTTCAGGAGTTTA
AGACAAGCCTGGGTAACATAGTAAGACCCTCTCTCTACAA
AAGGTAGCTGGGTGTGGTGACTCACACCTGTAGTCCCAGT
TCCTCAGAGGCTGAGGTGGGAGGATCATTTAAGCCCAGGA
GGCAGAGATTGCAGTGAGCTGAGATCTCGCCACTGCATTC
CAGCCTGAGTGCTACAGTGGAACCCTGTCTCACGAAAAAA
ACAAAAGATATTAATCCATATACAATAACTAAGTCTAAAC
TGATGCATAATATTTGAAAATCTCTGCAAAAACAGAAATG
TGAAAAATAATTTTCCACATTGAAATAATAAGAAATCAAG
ATTGCATGGCTTTTGCTATTTTTTAAAATGTGCTATTTTT
AAATATATATATTAATTAGTAACTCTGCATACACATTGAA
AATTGAGCTTCAATTTTTGCTATATTAATCAAAAGTTGAT
TTATTACAGTCAGGCATCTCTTTTTATGTGCATGCTTACC
CAGAAGAATCTGGATCAAGATTCCTTATAGCATATTAAGT
TTTAAGCAATGGAATAATTTTTGAGTTTTAGTCCTAAATT
TCTTAAATCTTAAATATATCAGCAATTTCTCAAACTCATG
TGTATAGCCTCTTATTTTTGCTTAACATAGCTTACATTTT
TATGTTATAAAGCTCTCATGAAATGAGACAGAAAACTGAG
ATACATGTACTCCAGGAATAGTCACAGCAGAATGGCCAGG
TCCCTATGCCTACACTGTACTAGGAAACTGGGACATGGTG
TGGCTTAATGTTACAAGCACTTTTATCTCCTGTAGAGTAA
GGTAATGGAAAAAGCCAGGTACTGGGAGTCCAGAGACCAA
GTTCAAACACTAGCTCCATCACCTCTAGCTGAGATACACT
GGGCCCTCTGCTTAACCTCTCAGAGCCTTGGTTTCCTAAT
TTTTTATGGTATAAAGAATACTACTTTGTAGTATAGAATT
TTTAAAATAAAATTAAATGGGGATATGAAAGTACCTAGCA
CAAAGGAGGCATTCAACATGTGTTAATTTCTTTCCACGCT
ACAATTCATAAAACGAATTCCCTGTCCACATTGTTTTATC
AGATACTTAAATGCAGACACTATGTGTTCTCGGTCCTCAA
ATGACAGAAATGAAGTAACAACGAATGAGTGAACTGCCTT
GGTAACCGTCTCTCCCCTGTAGAGTAAGAAAATTATCCTT
GGTAAATCCCACATGACTCTATAAGATGTGGGGAATAGGC
TCTACAGGGACCAATCCATGTGTCTTAGTCCCTCAGGTGT
AAAAAAGAGATGGACCTTAGTTTCCATGCACTGCCCCATT
TTGTGCTTATTTTAATATATATTTTTACTCGTAAGATGAT
TTTAAAAGTTAGACTCTCTTTTATGCATATGTGGTATTAG
TTCATAACAAGCTGTCTACCACACGTGATTTTTTGTTTGT
TTGTTTGTTTGTTTTTGAGACCGAGTCTCACTCTGTCGCC
CAGGTTGGAGTGCAGTGACGGGATCTCAGCTTGCTGCAAG
CTCCATCTCCCGGGTTCACGCCATTCTCCTGCCTCAGCCT
CCCGAGTATCTGGGACTACAGGCGCCCACCACCACGCCCG
GCTAATTTTTGTATTTTTAGTAGAGACGGGGTTTCACCAT
GTTAGCCAGGACGGTCTCGATCTCCTGACCTCTTGATCTG
CCCGCCTCAGCCTCCCAAAGTGCTGGGATTACAGGCGTGA
GCCACCGCGCCCGGCCCACATGTGATAGTTCTAGTTACAT
AATTTGCAGATGAATTTATGTCAACATAAACCTGCCCCCG
ACATGGAAATCTTGGAGATTCATGCTTGGAATCTCCTAAA
AATCCTCACCTTTCCTGTGTTCCTTATTCCCTACTCCAAG
TTACATAGTAATCAAGAAAAGGTGAACTCTGACAAATCAT
ACTGGCCAGGAATAAAGCCATGATTAGATTTACTAATTAA
GAAAGGATATCTGTGTTAAAACATGTTTATCCTGACTGGT
TCAAAGAAAGCTATTGGCCAGCCATGGTGGCTCACACCTG
TAATCCCAGCACTTTGGGAGGTCAAGACAGGCAAATCACC
TGAGCTCAGGAATTCGAGACCAGCCTGGCCAACATGGTGA
AACTCTATCTCAACTAAAAATACAAAGGATTAGCCAGGTG
TGGTGGCACATACCTGTAATTCCAGCTACTCGGGAGGCTG
AGGCAGGAGAATCGTTTGAACCCAAGAGGCAGAGGTGCAG
TGGGCTGAGATCACGCCATTACACTCCAGCCTGGGCGACA
AGGGCAAAACTCCGTCTCAAAAGAAAAAAAAAAGAAAGCT
GTTGCTCTCGGTAACGACCGTATCAAACCTAACTGCTGTC
ACATAAAGAACTTTTAGTTACAACTGAAAGGGGTTTCTTT
TTCTGTAAGAGGATTTTCATTACATGAATAACCCCATATT
TCAGAGATTTAATATAACACTGAAAGAAATAAGCTTAGTC
CACTTAGCCAGTCATATTTTTAAAGTATAGATTTGATGTC
AGATCCAGCAACGTGTTCTCTAAGATGATTTTTCTGAAAA
GTTTGGGCCAGGCGCAGTGGCTCATGCCTGTAATCCTCCA
GCTACTTGGGAGGCTGAGGCAGGAGAATCACTTGAACCCA
GGAGGCAGAGGTTGCAGTGAGCTGAGATTGCACCACTACA
CGCCAGCCTGGGCGATAGAACAAGACTCTGTATCAAAAAA
AAGAGAAGAAAAAAACAAAAGTTTATAATCTGTAGCACCC
TTAATATCTCAGTTTTAAAATACGATTCCTACAAATTAGG
AGGAAAACCCTAATTCCAGTTGGCCAATAATGAAAATTGT
GCTTAATTATAAATATAAGATGTGCACATCTCTAAGACAG
GAAGAAAGAGAGTGTATAGAGAAGGAGGAGGAATGAAATG
GGGAGAAGGAGGGAAAGGAAGACTAAGAGAAGAGAAGTGG
GAGAAAAAGGATGAAAAAAAGTAAGAGGTTGTGGACAGCA
TGGACGTAAATCCGAGCTTGGACCTCAGAGCCAGCCAGAT
GAACATAAGTTTACGTCCTGTCTCTGACCCTTGCAAGCTG
CATGACCTGTTACAAGTTATGGTAAACTCTATGCCCCTGA
GTTTCCTCTGTTACAAGGGAATAATTTTTTCTACTTAGTA
AGGATGTCTCAGGACCTGGCACAAAGAAAATGCACAACAA
ACAAACAGCAGCTACAAGTGTCCATTTATACTGCTTTTAC
ATATATGTATTTTCATATATTTATCTCATGTGCCCCTTAG
ATTAGTCCCCTCTTGAATACACAGTGTATTCATCTCATTC
TTCTTCCCCAAAGAACCAAAGACAATCTTCTGTGCACAAT
GGACCAATGCAAAATAATTTTGTGCCTCATTCACAAATAT
TTTTCTAAATACTTACATAATAAAAGTCAGTGTTTATTTG
TTTATTTTTATTTTATTTTATTTTTGGAGACAGAGTCTCA
CTGGTTCACCCAGGCTGGAGTACAGTGGCGTGATCTCGGC
TCACTGCAACCTCCGCCTCCCAGGTTCAAGCGATTCTCCT
GCCTCAGCCTCCCAAGTAGCTGGGATTACCCACGTGTGCC
ACCACGCCCAACTAATTTTTGTATTTTTAGTAGAGACAGG
GTTTCACCATGTTGGCCAGGCTGGTCTTGAACTCCCGACC
TCAGGTGATCTGCCTACCTTGGCCTCCCAAATCCTGGGAT
TACAGGCATGAGCCACCCATGTCAGGCCGGTGTTTGTTTA
GAAGTTTATAATCTTGTACATTACATGATTTTGTCGCCGG
TAGAGGGTTGTGACTGCAAGTTGTCCAGGTTCTTGGTGTT
CTGAACAAAGACTTGGACAAAACGCCGAGCAAAGCAAAGA
AAGAATGAGGTTATGAAAGAACGAAAGCAAGGACTTATTG
GAAACAAAAGTACACTCCATGGTGTGGGAACAGGCCAAGC
AGTGGCTCAAGGGCCGGATAGGGAATCTTTTTGGGTTCAA
ATACCCACTAGAAGTTTCCCATTGGCCACTTCATGCTGGC
CTCATGTAAATGAAGTGGTGGCCCACAATCAGTCTGATTG
ATTACAGAAAACAGCCAACCAGAGGCTGAAGTGACGTTAC
AAAGGTCACACTCCTGTACAAACATCTGATTGGTTGCAAA
ACCAATCAGAAGCTAGGGTGAAGTTACAAACTTACACTTC
TATGCAAACGAAGGCCCAGCCTGCACTCAGTCTGATTTGT
TGCGGACAGCGAATTTCCCATCTGCCGCTCAGAAAATGTT
GGGGGGATTTGCAAACTGAGTAGCCTCTGGTCCTTTTGTT
ACTCAAGCAGGAAAAGTTAGGGTTTCCCTTTCAATTTCGT
TCTAGGAAGTCAGCGTGAAACAGCCTTAGGTTCCCAGCCT
CCAGACTTTATTCTCCTGCCTCAGTTTGCGTCCCTTCCTT
TTGGGACTAAGTCCCAACCTCCCCACCCCCACCCCGCCCC
AAGAAGAAGGCAGAACAACTATTACTTTCCGCATTTTACA
TCTAAACTTAGGGTCCCAAAGGCTAAGGGATTCACCTCAG
CTGTTGCAGCCAGCAAGTGGCTTGGTCTTCTGGCCCTGAA
TTCTTGCTCCTCCTAGGACAACCTGGGCTTCTCCTGGCAG
TCTGAGTTTACAGAAGCTGATGCTGCCTAGCATCCATTTA
ATCTCCTTCACTTCCATGGATAGTGTGCATGTGAGTACCA
GTTATTACTATGTACAATGTAATGGAGCATTTAAAAAAGA
AGATACCATCTTACCCTAATGATCACCTTTCTGCCTATGG
TCAGATTAAAATCCCCCAGAAAAATAGAGTACTTCAGAAG
ATGAAGCACAAATAGCTTCCCTTGTTCTCAGCATTTGATT
CTATTTTATTTCCTTTTCCTAATACTGTTTGAAATGAGCA
AACAGCTAAGCACTCATTTTCTGAGGCATCCAGTATGTAA
TTGCTGAGGAAATAACTTTGTTGAATCTGTCTTAGCTAAT
TTATTGTTATGTACTGTGCTGGGCTGAATTGCTACAAATA
GTGACATTGCTGGGTTCGTGAGGAATGCTGGGCTCCCCAC
CCCCACTCTGCCAGAGCACCTCCACCTTCTCCTCTAGTGT
GTATATACTGAGTTTTCACATGAAGTTTATTTGAATAAAA
GATGTTGTATTTGTTTTTTTTTTTTTTTAAGGTGGGATTG
AAATCTATTGTTCTAGGTAAGTTTAACTAAAAGAGAAACT
TGAAATGGAAGCAAGAGTCCCTAGACATAAAAAAAGAACA
GGACACTGGATGATAACGAGAATAAAATTTTGCCAGGCAG
GGACAGTGGCTCATGCCTGTAATCCCAGCAATTTGGGAGG
CCCAGGCGGGCAGATCACCTGAGATCAGGAGTTCGAGACC
AGCCGGGCCAACATGGAGAAACCCCATCTCTACTAAAAAT
ACAAAAATTAGCCCCGTGTGGTGGCGGGTGCCTATAATCC
CAGCTACTCAGGAGGCTGAGGCACGAGAATTGCTTGAACC
CAGGAGGCAGAGGTTGCAATGAGCTGAGATTGCGCTACTG
CACTCCAGCCTGGGTGACAGAGCTCGACTCTGTCTCAAAA
ACATAAAATAAAATTTTGCATTTTTAAATTATTTACTTTG
TAGCGGAGCGTATTAAACCTTGCAGATATTAATTTAGTTC
TTACAGTTTCTTTCAGTTTACACAGAAGTTTTCTTTCTAG
AGTAGAACTGTGGAAACTGAGGGACAGCGAATTGCAATAT
ACCTGCAGGAGTGGTCTGGAGCAGCTCTTTGCTTCCTGCC
CTGCAGTGCTCTCAAGAAGCAGAGAAGAAAAGCAGAGAGC
CAACTAGCTAAGGGCAGGGGTGGCCCAGAGCAGGCAGGAG
CCAAGCTCCTGTGACTCATTCGGGGCTGTAGCCCTTAGAC
CAAGGTTTGACAAGTGAGGGCAGTGGGAAGTTGCATAAAC
AGACCCACCATGCACTGTGCAGCTTCTCCAAGTGAGAGGA
AGAGAGGAGGGAAGGAAAAGCCGATGTCTACCTACCCAGG
CAGCCATCTCACTAAGTGGGGCAGTCTCTGCATCTGTTTC
CTGATGTACTAATGATGTCTTCCTGTGGTTCCCCGCCTTT
TTTCTTCATGTCAATTCTTTTGCATGTCTTTTTAATGCTG
CCTTTTTAAAAGCTTCTTAAATTTGTCTTTTTAAAAACTT
AATAAAATGTAAGTTAAAATTGTATACAAATTAAATTCAT
TTATATGCTCACTTAAATGTTTCCTGAGTACTTATTCTAT
ACAAACAGTGTGTGCCAGGGATATGGCAATGAAGGAAGCA
GAGACAGTCCCTGCCTCCGTGGAGGAGTCTATGTCTGTGC
TAGGAAGGTAACAGGCTGCAGATAGCCTTGCTTTTGTTTT
CAAGAAGCATCTTTTTTTTTTTTTTAAATCAAATTAATAC
AAATCTTACCTATATTAATGGGGAAAATTCAGTGTTTAAA
AGAAAGTTATGGGAAAAAAAAGTTTAAAGTTTTACTATGT
ACTCAAAGGAATTCAAAGGAAACACAGGTTCCTCCTTTTT
GGTAGACGAAATCCACCCAACTTGGATGTCATAATAAGGT
CCTAAAAACTTCCATTATCTTACCTTAAGCATTTTTTCTT
TTCTTTTTTTTTTTTTTTTTTTGAGACAGGGTCTCATTCT
GTCACCCAGGCTGGAGTGCAGTCGTATGATCGTAGCTTTC
TGCAGCCTCAATCTCCCAGGTTCAAGCAATCCTCCCACCT
CAGCTTCCCAGGTAGCTGGAACTACAGGCACACACCACCA
CGCCCAGCTGATCTTTTCTATTTTTTGTAGAGATAGGATT
TTGCCATGTTGCCCAGGCTGGTCTGGAGCTCTTGGGCTCA
AGTGATCCTCCCACCTCAGCCTTCCAAAGTGCTGGGATTA
CAGGCATGAGCCACCATGCCTGTCTCTTAAGTATTTTTGA
CAAGACAGGGGCATTCAAAGTGTGGTCTCCAGACCTGTAT
CATCAGCATTACTTGGAAACTTGTTTGAGAGGCATGCTGT
CTCGCCCAACCTAGACCTACCAAATCAGAAACTCCGGGGG
TAGGCCCCAGCAATGGGTGTTTTAGTAATCCTTCCAGGTG
CTTTTGATACATACTAAAATGTAAAAGCCATTTCTATAAA
ATAGTGTCAATCAAAGCCACTCCTAATGACAAGGCTCTGT
GCCTCAACAGGTTGCTATTCCCCACACCTGGAACTACTGA
AATAGCCTTTAGCGGCCAATTTTTAGCACCTGGTCCTTAG
GCAAGACAGATTTGAGAATAAAACGAGCTTTACTAGGGCT
CCCTATGAGCTCTGAGTTCTGCTTTGAGCAACCTCACCCT
TTTTGTATTCGCTTGACCAAGCCTTGCTTTGTTACTCAGT
TGCAGTAACCCTGCCATGTTATTCTTTGTGGACTGTTGCA
ATAGTCCTAGCTAATATCGTGACCTCCTCATTTCCTAAAT
ATACTAGGTGACAACCTCCTAGCCTTGAAAACCAAGGTCA
AGGTTTACCATTTCACACCTCCTGCCAAACTTCAGTCTGA
TTCCGACGTACTATAGGATCCATTGCCTCCTGCTTGCTAT
GCAGTCTCTGTGAGTGGTGTTTCATCACATGTTAAAGCTT
CCACCTGCTGATGGTAGCCATTGCTTCTCTGCCCACTTGG
ACCTCTGCCTGCAATGTGGCTTTCCTAAGGTCACAGGTAT
TCATGACAATCAGTTGAAACACCCACCTGGCACTGGACAA
GCGACCTGGAGCGTGTTCTATTTCCAGGTCTTAGAGACTA
GTAGATAAACACCTTCCTATGATTTTAGTTGAGAAATAAA
ATTATATTGTAGGGGATGAAATAATAGATAATTGTGGTGC
ATAGGAAATCCTGTATCAAATATTTAATGTTCTACAATAT
ATGGAAGTCTTATGGGAAAAACACGTATCGACAATCCACA
AATCTGCGTACTATTTACAGAACAAAAAAATATCTTCAAA
GTACCACCTTGATTCAATTACCTAGATTGAGGTTCCCACA
GTCACTGGTAGAGTTCATGTCTATGTCATCCCCTTCTGTA
TCTCAGTATCTAGTGCAATACATGGCAACATACAAACACC
CCAAAAGTAGGTGTTGAATAACTGGAGACATAGTCTATTC
CCCTTCTCTTGCTCTCCAGCTATTTTTTCAAGAGACAGCG
TCTCCCTCTGTCACCCAGGCTGGAGTTCAGTGGTGCAATC
AAGCTTACTTCAGCCTCAAGCTCCTGGGTTCAGGAATTCT
CCCACTTCAGCCTCCCAAATATCTTGGACTATAGATGCAA
GCCACTGCACCCAGCTAATTTTTTATGATTTTTTGTAGAG
ACAGGGTCTTGCTATTTCATCCAGGCAGGTCTCAAACTCC
TGTCCTCAAGTGATCCTCCCACCTCAGCCTCCTAAAATGC
TGATATTAAAGAGCTAAGCAACCATGCCAGGCCTAGCTAA
TTTTCAAATTGGCTTAATCATCATGATCTCCTATTTATTA
AATGCCATTATATGAAACGTTACAGCTGAAAAGGACTGCT
AATTACACAAAGAGAACAAAGAGAAAGGAGTGGGTTAAAT
CGAAACACAGGTACACTGTCCTGGGAGTCAGACAACCTGG
ATTCATCTCTCAGTTGAGCCACTGGTTAACCAAATTACCT
GAGCATGTAACGTCACGCCTGGGTGTCTCACTTTCCTCAT
CTGAAAAAGGATGAAGCTGGATTCTCCTTCTGGTTCTATC
ATTCTAGGATCATAAAATGTACCAAGGCCCCCTGACTTTT
TGTTACAGTGCATAAATAATGTAATTGTTATAAACTAGAC
TGCCCAGTGTTATGTTCAGCTGAGAAAATTCTCAGTGAAA
GTTTAATGTTGAACACCCCGATACATATGAGAAAAGTGGA
AGACACTCATTTTTTCCTAGCTGGTATCAAATGTTTATGC
ATGCTAATCGTTCTAAAATGAGAAACTGACCTAATGCTCC
CCCAATGTACCTAATGCAAGTAAAGATACAGGGAGTTTTT
GTTGTTGTTGTTTTGTTTTGTTTTGTTTTTTAATACTGCT
TAACTGGCTTTCTGGGTGAGTGTGGTGGAGGAGAGGAAAT
AAACCCCTTATTTGCAATGTTTGCCGATTACTGTGGTATA
AACGCCCAGTATGATCAATTTCAAGCTACTAGCGTGGAGC
CACAGGAGGTGGAATTGGGAAAAGATATACACAGTTCTGT
CTCCAAGGCCAGGACAACCCAGTTTCAACAACACTACTAG
CTGAATCTCACCAATCATTTTATTTATTTATTTATTTTGA
TGTATCCAAGTATTTTTAAGTTTTAAATTTTATATGTGTA
AAATATGCACTCAGATTCTTTCATTAGGCACGTGTTATTA
ATAACGTTCATCTTTTTTCTATTTTTAAGGTAGAGACAAG
GTCTCTAAGTTAGAGAAAGTGGAAAGGAGAAAACAGAGAC
ATCGAGGATAAGAATAAATATTATTTGGTTAGACCAAGCG
CACTTTGAAATCAAGTCAGGACAACTTCTCATACCGTCAA
TTCCCCTTCATATGGCCTGTCAGACTGCACACAATTCAGC
CCCTCCTACTTATCCAGTCTATCTCCTCCCCAGTTCCCTC
ATATACTCTGGACACATGGACCTGCTAGTCCGCAGAGACA
CCAAGCTTGCTCCCACTCCAGGGCATTTGCACAGTCCCTT
CCTCTGCCTAGAATGTCCTTTCCCCTATTCTTGATGTGGC
TGACTTCTATACATCATCCAGGCCTCTACTCAAATATCAC
CTGCTGTACCTGCTATTCAATATTGCCTGCCACTTCAGTC
ACTCTCTACACTCCTTCTCTGATTTGTCTCTCAACACTTA
TCTGAAATTATAGTATTTTTTTAATGGAAAGATGGGTTGT
GGAGGAAGAGGGATTTGGGGGTTTATTTTTAATTTTTTAT
TGTCTGTGTTTCACACTCCAATATAAGTCCTTTAATAAGA
GGGTTTAGGTTCATCTCTACTCCATAAATACTTGTAAAAT
AAATCAGTGAATGAATGAGTGTACAGTTTTTCATTATTCA
TTTTAGGGGAGAAAATTGTAAAAGGGCTTTAAACAAAAGG
AACCAAAATGATTTAGCTAAACTACATAAAATAGGCTCCA
TAAAGAAAGGTTAAAAGAGGCCGGGTGCAGTGGCTCACAC
GTGTAATCTCAGCACTTTGGGAGGCCAAGGCGAGAGGATC
GCCTGAGGTCGGGAGTTCGAGACCAGCCTGTCTAACATGA
AGAAACCCCATCTCTACTAAAAATATAAAATTAGCCGGTG
TGGTGGCTCATACCTGTAATCCCAGCATTTTGGGAGGCTG
AGGTGGGCAGGTCACCTGAGGTTAGAAGTTCAAGACCAGC
CTGACCAACATGCAGAAACCCTGTTGACTTTGTACAACTG
AACACCCACTAGGATGGCTACAATCAAAATGACAGACAAT
AATGTGTGTTCACGAGGATGTGGAGACATTGGAACCTTCT
TACATTGCTAATAGGAATGTAAAATACTTTATCTACTATG
GAAAACAGATTAATAGTTCCTCAAAATGTTAACGAGTTAC
CATATGACCCAATTCTGCTAATAGGTATATACCCAAGAGA
GAAATGAAAACACATGCTCATATAAAAATTTGTACACAAA
CATTCATGGCAGCATTATTCACAATAGCCAAACAGTGGAA
ATAACCCATATGTCTATCAGCTGATGAATGTATAAACAAA
AAGTGGCATATCCATGAAATGGGATATTATTTTTCCATAA
AAAGAAATGAAATGGCCAGCGTGGTGGCTCACACCTGTAA
TCCCAGCACTTTGAGAGGCCAAGGTGTGTGGATCACCTGA
GGTCAGGAGTTCAAGACCAACCTGGCCAACATGGTGAAAC
CCTGTCTCTACTAAAAATACAAAATTAGCCGGGCATGTTG
GCATATGCCTGTAGTCCCAGCTACTTGGAAGTCTGAGGCA
GGAGAATCTCTTGAACCTGGGAGGCAGAGGTTGCAGTGAG
CCGAGATCATGCCATTGCACTCCAGCCTGGGCAACAAGAG
CAAAACTCCGTCTCAAAAAAAAAAAAAGAAAGAAAAAGAA
AACAGAAATGCAATGCTGATACATGCTACAATATGGATGA
ACTTTAAAAACATTGTACTGAGTGAAAGAAGCCAAACACA
AAAAAAACCACATAGTGTATGATGCTACTTACATGAAATG
TTCAGACTAATCAAATCCGTAAAGACACGTGGTTGGTGTA
TGAGGAGGGAGGAATGGCGAGTGACTGCTAATGGGCACGT
GGTTCCTTTTAGAGAAGATAAGAATGCTCTGGAATTAGAT
AGCGGTGATGGATGCACAACATGGATGCACAACATTGCGA
ACATGCTAAAATCCACTGAATTGGACACTTTAAATGATGA
ATTTTATAATATCTAAATTTTGTCTCAATAAAAAATAGGA
CTGCATTGGCCAAAGTAAATCAATGAGATAAGAAATTGCC
CTCCGCTTAATGTAGGAGGGACTGAAAAGTCACACAGCAA
AGGCTTGGCTATATAATCCATATCTAGAAGAAGTGAGAAT
TAGGAAAAATTATCCAACCTACTAAAAATAATTTTAGGTA
TTTTTATGAATTTAAACATTTCTTCAAAATTTTTAAAGCA
GGGGGATGCTTAACGGAGAAATTTGGGAATGTCTAAACTT
AAATACATGTGGAGGGGGCAACATATTTCCTGTAGAAATC
CTTGTTTTGGCAGCTTTTTGAAATAAGATGGAAATACACC
AAAACTTCATTAATTAAGGATGAGAAACAATTGGAATTTG
TGAAGTATCTGATTTATGAACATTATTGAAGTCCACTTTT
ATTCTGTTCAAGTACAAACAACATAAACTAATCTAGCAGA
AAAAAAATAACCTGGTAGAGATCTTTAGAGAATTAGTTTA
GAGAGAAGAGTTTGAATTACAATTAGCACGTGAATTACCC
ATGCGTAAATCGTGCTTCCGAAATGCTTTATGGAATTTTT
TAAGTGCCTCAAAATATTTTATTCTGTTGAACAACTTAAA
AATCTCTTCCTGCCCCCAAGTCTTATTTACATATTTAATG
TGTGTTTTCCGCAAATTAAGGGTTAGCTTAGCAAAATAAA
TCTTGGTACTGCTCCTGACTCAACCATCGCCAATTGGAAA
TTACTCAAGTTTCAGTTCTACCTGGTTTTACTCAAAGTAA
ATCATGGTAAAGTGCTGAATGGGAGGTCAGGTGTGGTGGC
TCACACTTGTAATCCCAACACTTTGGGAGGCCAAGGCGGG
AGGATCACTTGAACTTAGGAGTTCAATACCAGTCTGGGCA
ACATGGAGAAACCTCATCTTTAAAAAATGCAAAAATTATC
TCAGCATGGTGGCATGTGCCTGTAGTCCCAACTACAGGGA
AGACTGAGATAGAAGAATCACTTTAGCCTGGGAGGTTGAG
GCTGCAGTGAGCCATGATCATGCCACTGCACTCCAGCCTG
GGTGATAGAGTGAGGCTCTGTCAGAAAAAAAAAAAAAAAA
AAAAAAAAAGCAGTTGTATTAGTCCATTCTCACACTGCTG
TAAAGACATAACCGAGACTGGGTAATTTATAAAGAAAGGA
GGTTTAATTGACTCACAGTTCCGCATGACTGGAAGACCTC
AGGAAACTTACAATCATGTCGGAAGGGGAAAGGGGAAGCA
GGCAACTTCTTCACAAGGCAGCAGGACAGACTGCCTGTGA
GAGCCCAAGAAAAACTATCATTTATGGAACCATCAGATCT
CGTGAGAATTAACTCACTATCATGAGAACAGCATGGGGGA
AACCACCCCCATTATCCAATCACTTCCCTCCCTCTATACA
TAAGGATTACAATTTAAGATGAGGTTTGGGTGGGGACACA
GAGCCAAACCACATCAGCAGTGAATGGGAATAACGAAAGA
TTCTAAATTCAGCTCTCAGAATTAAAGTGCCTGGATGTTC
TGATTCCTGATCCAGTGTTCTTTTCCATACTCCTGGCTTA
TGCTGGCCAGTGTTAATGTTCACCTGAAAAACAAGATGCT
CTCCTACATAGAAATTTTTCTGTGAAGCACAACTCATTAA
GTCTTCTTGGCTTTATCTAAAACTGATCTGATTGTGTTAC
AGTTAAACTCGTACCTCTCTCATCTCACCATAACCTGAAT
TATCCTAGGTAGTTAGAAGCCAGACTGAAAATTATCAACA
TGCTCCAGAGGAATCATTTTTTGGTTCAAGATCCAAGAGA
AACTGGGTACAACCTCTCCACACACAGAACCCTTCTGAAT
TGCAATTACCCCCTTCACATTCACCGCTCAAAACTCAGCT
CTTCAGAAGGGGGTGCACCATGGGCTCGAGAACCCTTGAT
TTCATGGGTTACCAGAAAAGATCGAGAAGGAAAATGAGCA
AGGTAAGGAAAGAGAGCAGCGAATATGTTAGAGGCAATTC
ATGTACTAACAGACAGCAGGACTAGTATAGTACTGAAACC
AGAGAGAGAAGAAATGCAAGAAAACAATGATAAGAAAAAG
ACGAGATACTACTCCCTAGTCCAGGGCCAGATAGCTAGGC
TGGTTCTCTCCTTTCCAATAGGAGGCCTCTGCCGCAAACA
TGCTCTGCCAGATCCTCAGTCAGGCCAAGAAGCATCTGAG
GTTAATCCCTCTCCTTGAATTTACTGGAGGTACTGGAGCA
ACACTGGATGTCTTGCATCTGGCACTGTTCAATCCAGGTG
TTAATTGAGGCAGAAACCATAACCCAGAAAGAACACTGGA
ACAAACTGGGTCCCAATGATTGATACAAGTTCTACTCAGT
GAATGTGGATTATAGCAAACTGAAGAAAGAAGGCCCAGAT
TTTTGTTTGTTTGTTTGTTTGTTTTTGTTTTGTTTTGAGA
CAGAGTCTCTCCCTGTTGCCCAGGTTGGAGTGCAGTGACA
CGATCTCAGTTCACTGCAGCCTCTACCTCACGCCTCAGCC
ACCTGAGTGGCTGGGACTATAGGTGCACACCATCACATCT
GACTAATTTTTGTATCTTTAGTAGAGATGGGGTTTCACCA
TGTTGGCCAGGCTGGTCTCAAACTCCTGACCTCAGGTGAT
CCTCCTGCCTCAGCCTCCCAAACTGCTGGGATTAAGGCAT
GAGCCACTGTGCCTGGCCAAAGGTCCAGATTTCTAAATAA
AATGTTTCATCATAAAGCTGCTTAGAATGAAGGTCTTCCA
GAAGCCACTCACACAATTTTCCACTTATGTAGGAAATAGT
TCTCCTCCAAATGCATGAAATCATGTTGATGTGTTGGAGA
TCACACTGATTAATAAATATCGACAATTGAACAAAACAAA
AGGGAGCTGAAAGAAAGAAAAAAGGAGGAAGAAGCTGACA
AATGCATAACAGGAAAGGTATACACTATCTTTTTTCTTTT
TGAGATGGAGTTTCGCTCTATCGCCCAGGCTAGAGTGCAA
TGGCACAATCTTGGCTCACTGCAACCTTCGCCTCTTGGGT
TCAAGTGATTCTCCTGCCTCAACCTTCCAAGTAGCTGGGA
ATATCGATGCATGCCACCATGCCCGGCTAACTTTTTTGTG
TTTTTAGTAGAGATGGGGTTTCATCATGTTGGCCAGGCTG
GTCTTGAACTCCTGACCTCAGGTGATCCTCCTGCCTCCGC
CTCCCAAAGTGCTGGGATTACAGGTGTGAGCCACTGCTCC
TGACCTGCACACACTATTTTATGTTATAAAGATAATGTGG
ACAAAGTACCTCATCACACATGGTAAAAACTCAATCATAT
TTGTTGAATAAATAAATGACTGACTCACTCTGAAGTAACT
GCAATAAAATCAAACTCACTATTTTATCTCCAAAACTCAT
TATTTGCTGACTTCCCTTCTTCTGTAAAAATATAATCATT
TTATGTTACCCAAGTCAAAACCCTGGAACCATCTCTGCTG
TTCTTTTTGCCTCTCCCATCTCAGCTTCAATCATTTAAAG
ATAACTAATTCTTCCCTCATCAGGTCTATTTTATTCATCC
CTTTCTGTGCACACTGATCACTTGAGTCCATATCTCAATA
TGGATTAAACAAGCATTTAGTGTCTGCACATTACATGTCC
TGAACCAGTCTACTAGTTACGTACCCTACACCAGTCTATC
ATTGGAGTTACTTCTTGCCTTCAATGAGTTCAAATCAGAC
ATAGAAACAATACAATATGACAAAAGTAACCATGGAGCTA
TTTATATGGAAAATGCTACTTGACCAACTCAACCAATTTA
TAATCATCTCCCCTGTCTCATTCTCTTTAATCTCTTCCCT
TTCAGATGAAAAATTTTTGCTAATATATCTTGAAGGATTA
CTATGCACCAGGCATTTCTGTAAGTAACAAGCATTTTACA
TAATTCACCTCATTCACTCCTCACAATAGCTCTAGAGGTA
GGTGGTGTGATTATTTAATACCTCAATTTCAAAAATAAAG
GAACAGTGTTTTTTAATCACAATTAAAAATAAAAATTTTT
TTCTCACCCCAGTTAGGATGGCTATTGTCAAAAAGACAAT
AAATGATAAATGATGGTGAGGATGTGGAGAAGGGGGAACT
GTCATATGCTGTTGGTGGAAATGTAAATGAGCACACCCAC
TGTGGAGAACGGTATGCAGGTTCCTCAAAACACTACAAAC
AGAATCAGTGTGTCATCCAGCAATCCTCCAGTTGGGCATT
TATCCAAAGGAAAGGAAATCATTATATCAAAGAGACGTCT
GCGCTCCCATGTTTATTTCAGCCTTATTCACAATAGCCAA
ATTATTGAATCAACCTAGGTGTCCAACAACATATGAACAA
ATAAAGAAAATGTGGGATATATGCACAATGGATTACTATT
TAGCCATAAAAAAGAATGAGATCCTGTCATCTGTGGCAAC
ATAGATGGAACTAGAGGAAATCTTACCATGTGAAATAAGC
TAGGAACAGAAAGTTACACACCACATGTTCTCATTCATAT
GTAGAAGCTAAAAAAGTTGATCTCATAGAAGTCATAAGTA
GGACTGAGGCTACTACAGGCTGGCAAAGGGAGGTAAAAAG
GATGAATAGGGAGGGATAAGTAAGGATTTGTTAAAGGATG
CAAAATTACAGCTAGATAGGAGGAATAAGTTCTAGTGTTC
TATTCCACTGTAGGATGACTACAGTTAACAATAATATATT
ATATAGTTTCAAATAGCTAGAAAGAGGATATCGAATGTCC
CCAGTACAAAGAAATGGTAAATGTTTGAGATGATGGATAT
GCTAATTATCCTGATCTGATCACTATACAGTCTATGTATT
GAAACATCACTATGTAGCCCATGAAAATGTACAGTTTGTC
CACTTAAAAAATTAAAATAAATAAATCATTTTAAAAATCA
AAAAATCAATTTTTTTAAATGAGAGAACTAAGGCCGAGAA
TGAATAAATTACTCAGCAAGTTTACACAGCAAATAAATAA
CCAAGGCCGTGTGCCTGGTTCTTTCAGCACCCGGGCCCTT
CACCGCTGCATTGTATTGCACGTTATCACCAGATTCACTT
TCTATTTTTTTTTTTTTAAGATGGAGTATCACTCTGTCAC
CCAGGTTGGAGTCCAGTGGCATGATCTTTGTTCACTGCAA
CCTCTGCCTCCCAGGTTCAAGCATTTCTCCTGCCTCAGTC
TCCTGAGCAGCTGGGATTACAGGCATGCACCGCCACGCCC
AGCTAATTTTTGTATTTTTAGTAGAAATGGGGTTTCACTA
TGTTGGCCGGCCTCGTCTCCAGTTCCTGACCTCAGGTGAT
CCACCCGCCTCAGCCTCCCAAAGCACGGGGATTACAGCTG
TGGGCCACTGTGCCCAGCGTAGGTTCAATTTCTTAAACTA
TTCTGTCACTTGCTCTTCCAAAACCCATTTTCCACAGAAC
CAAATCCTTAGGAATTTTCAAGGCCCTTTTTATCTAACCA
TGACTCACTTTACTAGCCTTATTACTTCCCAATGCAAGCT
CCATTCTCTTCAGGATGAATTCCATATTATTTCCACACAT
ATCGGCTCATTTCAACCTGCTCCCTTTCCAGCCTGACTTG
GTCTCCTCCTCTCCAGCTGTTTAAATTGTGTTTGTGCTTC
AAGACCCAGTTTAAGTCACTTCTCCATAAAAATTTTCTCA
ACCACAGAAACCCACTTTCATGACTCTCTCCTGTGAAATC
TCAAAGCTTACTATCTTCCACAAACTGAATATTTAATTAT
AAACTACCTTGCACTGCCATTTAATTTACAAGTGCCGGCT
AGGCATGGTGGCTCATGTCTGTAACCTCAGCACTTTGGGA
GACTGACGAGGGAGAATTGCTCGAGCTCAGGAATTTGAGA
CCAGCCTGGGCAATGTAGTGAGATTCATCTCTGTAAAAAA
AATAATAATAATAATTAAAGATAAAATTAAAATTAAAATT
TACAAGTGTCTAAGACTTAACTGTGAACTCCAAGAACCAA
GGATCCTAATCTTACATTTTTTTATATCCTCCTCCCTATG
TCTTTCACAAAAAGGTGTTTAAATGATCAAAGAAATAAAT
GAATGAATACTGGGATGTTAATAAACAGCTGATAACTTGG
CTAACACTATTTGAGGGTTACAGGAAATGAAAATAGAAGA
TGAGGGCTTGCTGAAAAGATAAAATGCATATCAGGAAGAA
AAGGTTACCAAATAAATATAGATTGACTATATACATACTA
GAAAAATTAATTTTTCAGTAGATATAAGTATATTATTAAA
TATGATATTATCATAACTACACTAATGAAAAAGGTCATAC
AAAATTTCAACCTAAACTAGTATTTAGCCACAGAGTTATA
CTTTTTTTTTTTTTTGGTGACAGAGTCTCACTCTGTTGCC
GAGGCTGGAGTGCAGTGGCATGATCTCGGCTCACTGCAAC
CTCTGCCTCCCCGGTTCAAGCGATTCTCCTGCCTCGGCAT
CTCGAGTAGCTGGGACTACAGGCACCCACCACCACGCCCT
ACTAATTTTTGTATTTTTATTAGAGATGGTGTTTTGCCAT
GTTGGCCAGGCTGGTCTCGAACTCCTGGCCTCAAGTGATC
TGCCTACCTCCGTCTCTTGAAGTGCTCAGATTACAGGTCC
GAGTCACTGTGCCCAGATAGAGTTATACATTTTATTTATT
TATTTATTTATTTATTTATTTTGAGACAGAGTCTGACTTT
GTCACCCAGGCTGGAATGCAGTGGCACCTTGTCAGCTCAC
TACAACCTCTGTCTCCTGGGTTCAAGCAATTCTCCTGCCT
CAGCCTCCCAAGTAGCTGGGATTACAGGCGCCCACCACCA
CGCCTAGCTAATTTTTATATTTTTAGTAGAGATGAGGTTT
CACCATGTTAGCCAGACTGGTCTCGAACCCCTGACCTCAG
GTGATCCTGGACCTGAGGACCTGCCTGGACCTCCCAAAGT
GCTGGGATTACAGGCGTGAGCCACCGCACCCGGCCAAGTT
ACACATTTTTAATAACATTAAAAGGTGTTTAGCAATGTAA
TAATTAACCCAACTCAGATTTGTCAGAATTTTCAGTCTAG
TGCTTGCTTTGCTTTGGCAGCATACATACTAAGATTGGAA
AGATACAGAGAGGATTAGCTTGGCCCCTGCGCAAGGATGA
CATGCAAATTCATGAAGCATTCCACATTACATTTTTTTGG
GGGGAGACAGAGTCTCGCTCTGTGGCCCAGGCTGGAGTGC
AGTGGCTGGATCTCAGCTCACTGCAAGCTCCGCCTCCAGG
GTTTACGCCATTCTCCTGCCTCAGCCTCCCGAGTAGCTGG
GACTACAGTCACCCGCCACCTCACCCGGCTAGTTTTTTTG
TATTTTTTAGTAGAGACTGGGTTTCACCATGTTAGCCAGG
ATGGCCTTGATCTCCTGACCTCGAGATCCGCCCATCTCGG
CCTCCCAAAGCGCTGGGATTACAGGCTTGAGCCACCGCGC
CCGGCCCCATTACATTTTTTTAATAAAGTAAAAATATATA
CATTTTAAAAGAGGCCAGGCTCAGTGGCTCATGCCCCTAA
TCCCAGCACTTTGGGAGGTCAAAGTAGGTAGGTCACTTGA
GGTCAGGAGTTTAAGACCAGCTGGCCAACATGGCAAAATC
CTGTCTCTACTAAAAATACAGAAATTAACCAAGTGTGGTG
GCACATGCCTGCAATCCCAGCTATTCAAAAGACTGAGGCA
GGAGAATCGCTTGAACCCGGGAGGCAGAGGTTGCAGTGAG
CCAAGATTGCACCACTGCACTCCAGCCTGGGTGACCAAGT
GAGACTATCTTAAAGAGAAAAAAAAGAATTTTCAGTCTAG
GCATCAGAAGGAAAGAAAACCTGAGGAATAACTGTTTGCC
ACAAGGTATTTCTCTTTTTTTTCTTTTTTTGAGACAGGAT
CTTGCTGTGTCACCCAAGCTGGAGCACAGTGGTACAATCA
GAGCTCACTGCAGCCTCGACCTGCCAAGCTCAAGCAATCT
TCCCACCTCAGCTTCCCATGTAGCTGGGACTACAGGTGCC
TACCGCCATATCTGGCTCTTTTTTCTTTCTTTTTTTTTTT
TTTTTTTTGTAGAGATGAGGGGGTCTCACTCTGTTGCCCA
GGCTGGTCTCGAGCTCTTGGGCTCAAGTAATCCTTCCGCC
TTGGCCTCCCAAAGTGCTGGGATTACAGGCGTGAACCACC
ATGCCTGGCCTCACAAGATATTCCTTGTTCTTACCCCACT
GAAGACAGCAGAAAAGGAAAGACACAAGTAAGATATAAGG
AAGAACTCCCTTGTTCAACAATGTACTTCTGAGAAAAGTT
ACAGAATCATGTTTTTGAAGTCTCTAAAAAATGGGATATA
GTTATAATTATTTCAAATGTCCAAGGCATAAATTAGGTGA
TTTCTGAAGAACATTTCCAAGTTCTTCTTTTTTCCTAAGG
CATGAGAGTTGGGAACCTTTAAGCCGTACCTCAACCATTG
GACCGCTCTTTCCTGCTGCTGATTCTCCCTCCTAAGCACT
AGAAGAACTTGACATTCCTCACAATACACCCAATACCCAT
TACCCAAAAAATAATGTTCTCTGAGTTGTGGATCTCTTAA
AGTTTCCTGCAGTGTGAAGCCAAATCACAGTTCCCACGTC
AGGTATTCAGCAATACACCCAACACGGCAACACGTTTAAG
CTTTAATCAGAATGATGAGATTTCTGCCATGCAAATAGAA
CCTCCTTCCTATGGAGTATTGTATCAGTGTATTCTATTTA
CACTAATAATACCTTATTTTATCTGCATAATACATTGCAC
TTAACCTTCTTTGGAAATAGTGTGCTTTCTATTTCATAAA
TTGGTTAAAGAAAGCTCTTTCATGACAAGGATTTGATTTA
TTTGAGCCCTGCTACTATACCTTGAGAGCCATAAGTGAAA
ATTAGGACATTATAGCCAAGGTAAATAGTACATTTATTGT
AGTCATTGCCAGCCCTCTCAACCTGAGAAAGAATTGTTCC
TTGACACATAGGATGGGGGAGAACATGGTGTATATTAAAA
TATGTGTGTGTGTGTACAGGACTTGTCACTTGTTAGAAGC
TACAGATGTTGAAGGTAGTATCACTTCCTTACATAATTAT
AAATTGTATTTTTATAATTATAATTGTAATTGTATTAAAA
ATTATTTTAAAATAATTATCACTATTATTTTTGTCATAAG
AATTATTAATAGAAAGGCAAAAAAAAAAATTTGCACAAAT
TCACCCAAAATGAAGTAGAGTTTAAAAAAAAAAAAAGTCA
GAAATGCACTTTAAGGAGAGTGTCTGTTCAGAAGCTTACA
ATGAACGCACTTGACTGAATTTTTTTTTCAAATCAAATAT
GTCTTTAGAATTGGTTCCTGGAACACCTGGGTCTTCAAGT
TTTATACAGTTTCTCTTTACTTATGCACCCTCTACCTATC
AATTTCTACTCAAAAAACAGTATGACATCAGTTTAAAAAA
ATGTGATACCTCTCCCAGAGGCATTTACTGTTTAAGCCCT
CTGGGCATTTTGAAGACATTTTCAGCAACAATAGGCAACT
GAGGGCTTCCAGGGAAAAAAAAAAAAAAAAAGTAGATTTA
GTCATTTCATACTAAAACTACAGTTTTAAAAAGCACAAAC
TTTTGTAAAAGTCATAGCTCACATTAGCAGATAGAATTGG
AGGCCAGCCATGGTAGTTCACACCTGTAATCCCAGCACTT
TGGGTGGCTGAGGCGGGCCGATCACTTGAGGTCAGGAGTT
CGAGACCAGCCTGGCCAATATGGTGAAGCCCCATCTCTAC
TAAAAATACAAAAATTAGCCTGGTGTGGTGGCGTGTGCAT
GTAATTCCAGTTGCTTGGGAGGCTGAGGCAGGAGAATCTC
TTGGACTTGGGAGGTGGAGGTTGCAATGAGCAGAGGTTAC
AGTGATCCGAGATTGAACCTGGGTGACAGAGCGAGACTCT
GTCTCAAAAAGAAAAAAAATTTTGAAAAATTAGAAGAATG
AGGGATAACTGGCAGCAGAATCCCCAAGTTGGCAGTAGGA
AAACCTGCAAAGCAACCCAATGTAAACCAAAAATCTCAGG
AATTGGTAGCAATAGTTATCCCAGTAAGTAAGGGGTAAAA
ATGACACAAAAACAGAAGAATTGCTTGCAAGTTTGTTGTA
GAAGCAATTAGACCCTGGGTCCCCTGCCCCACTTGGTACA
GTCACGTGACTGTCCTTCCCACACTCCTGCAGAGGGGTGA
AGTTGATTCTCTGGGCTTTGAACTGGACAATGCCAGGCAC
AGTTGAGGAATGAGTACTATATTAACAAGAAATTTTAGTG
AAATACTGACCGTGGGTGGTGGCTCACGCCTGTAATCCCA
GCACTTTGGGAGGCCAAGGCGGGTGGATCGCCTGAGGTCA
AGACCAGCCTTGCCAACATGTTGAAACCTCGTCTCTACTG
AAAATACAAAACTTAGCCAGGCATGGTGGCGCGTGCCTGT
AATCCCAGCTACTCTGTAGGCTGAGGCAGGAGAATCGCTT
GAACCCGGGAGGCAGAGGTTGTAGTGAACCGAGGTGATTC
CACTGCACTCTAGCCTGGGTGACAGAGTAAGACCTCGTCT
CAAAAAAAAAAAAGTAAGAAATTTTAGTGAAATACTATAA
ACTGAAGATTGGAACCACCACTGCTTCCCCTACTTGGCTA
CCAAAACAATGGCAACCAAGAAAGGGATTAGAATATTCTT
TTCTAACCAACTCAAAGGGAAAAAAGATAATGAAATTGGG
GCTAGTCCAATTGAACAAGCAGTCAGCTCACACTAGACTA
AAGTGTATAGAGCAGCAATAAGCAACAATGCACACAAAAC
CTCCAATCAGTGTTTTGTGTTTTTTCTACCCCATCCTTAA
TTGTGAACAAAAGCTAAAAATCACCAGGCAGCTAAGAAAA
AATCTCCAACATGGGAAGAGAGAGTGAGGGGAAAAAGAGA
GCATGAATGAGAAAGAGAGAAGGATGAAGGGAGAGTGAGC
AGAAGCAGAATACATAAGTCAAAAATAAAACAACTTAAAG
AGAATAGTCTATGCCAAGATAAAAACTTCAAAGAAACTAT
CATTAATTTCCTTGGAGACATGAGAGTATACTGCTGCAAA
AAATAAGAAAGGATGCTATTAAAAGGCAACTGTCAGAGAA
AAAGAGCTCTTAATAATAATTTTATTTTTTTATTTTTTAT
TTATTTATTTTTTTTTTAATTTTTTTGAGAGGGATTCTGT
CTCTGTCATCCAGGCTGGAGTGTGGTGGTGCAATCTTGGC
TCACTGCAAGCTCCGCCTCCCAGGTTCAAGCAATTCTCCT
GCCTTAGCCTCCCAGGCGAGTGCCACCATGCTCAGCTAAT
TTTTTGTATTTTTAGTACAGACAGGGTTTCACCATGTTGG
CCAGAATGGTCTCCATCTCTTTTTTAAAGGATAAAAATAA
ACAACTCAGTAGAAGAGGTTTAAAATATAGTTAAGGAAAT
ATCTCTGTAAGTAGAGCAAAAATACAAAACAAAAAGTGGA
AAAAGTAAAGGGAAGCTAAGAAAATTCAAAGATATTCCAT
CCAAAATACTAGATATATGAATAATAGGAGTTGTAGAAGT
AGAGAAAGAGAAAATAGAAATAAAGAAATCATCATGGGCT
GGACACAGCTGTAATCCCAGCCACTCAGGAGGCTGATGGG
AAAGAATCATTTGAGGCCGGGAGTTCAAGATCAGCCTGGA
TAACACAGTGAGAGCCCATCTCTACAAAATAAAATAAAAT
AAAAGTCAGCCAGGCATGGTGGCATCCACTTGTAGTCCCA
GCTACTTAGGAGGCTGAGGCAGCAGGATTGCCGGAGCCCA
GGAGGCCATAATTATAGTCCGCTCGCTCTGAGCTCTGATC
ACACCACTTCACTCCAACCTGAGTGACAGGGTGAGACCCT
GTCTCAAAACAAAACAAACAAACAAACTATATATATACAT
ATATATATCTCTCTCTCATAAGAAATTACCGTGGATATAG
TACATGAAAATTCTGCAGAACTGAAGGGCCTGGGTACCTA
GAAAGAAGCAGTCAACTGCTCAGGACACTTGAGTGGATAA
AAATAGACCACATTACGGCACATGATTGTACAACTTCAGA
ACACTGGAAATAAAGAGCTACAAAATGAAAAATGGCAGTG
GTATGGAGGACCCACATGAATGGTTTTGAATTTCTCAACA
GTACTACAAGTTAGATGACAACAATGTTCCATACCATGAG
AATGTTTAATCAAATGCCATTTTTAAACATATCATAATTT
ATTGTATGGAGGTAAATAAGTACTCAAAGGGAAATGTTTT
AGCTGTGGAAAAGTAAATTAGAACAGTAAAAAAGGCCTGG
TGCAGTAGCTCACACCTGTAATCCCAGCACTTTGGGGGGC
TGAGGCAGGAGCGTCACTTGGGCCAGAGTTCAGGATCAGC
CTGGCCAACATAATGAGACCCTACAAAGAAATTTAAGAAT
TATCTGAGTGTGGTGACATGTGCCTGTAGTCCCACCTACT
CAGGAGGCTGAGGCAGGAGGATCACTTGAGCCCAGGAGTT
CAAAGTTACGGTGAGTGGTGATTGTACCACCACACTACAT
GCTGAGTGACAGACAGAGTGAGACCTTCTCTCTGGAAAAA
GAAAAGAATGGGAAAAAAAATTTCAAATAATAATCCAAGC
TTCCACCTGAAGAAACTATAAACAGAAGAGCAAATTAAAT
TCAAAGCAAGGAAAAGAAAGGAAATAAAAATTAGAGTGGA
AATCAATGAAATAGAAAATAGAAACAATGGAGAAAAGTCA
ATGAAAACAAAAGTTGGTTCTTTGAAAAGATCGATAAAAT
TGACATGCTTTTAGTTAGACAACCAAAATCCATTTAAGTA
CCTACTCTGATATGAGCTGTGTAAAACGGTTATACATATG
CTCTACCTCTGATAGTTTTATATTCTAAGTGACTATAACA
TCGCTTATATGGAAGTTAATTAGACCAAAAAAGATATTGT
AAATTCAAGGTTGATGATGGTCCTTGAGAGTAGGATGATA
CCTCAAACTTTTAAGGCCTATGAGTAACATAAAGTCACTC
CCAAACATGTAAGGATGGTTTTATGACCCTTGCTTAAGTT
TCTTTTTATAGATGGGGTCTTGCTATGTTGCCTAGGCTGA
AGTGCAGTGGCTATTCACAGACACAACTATGGCACTTTAA
CCTCCAACTCCTAAGTTCAAATGACCTCCTGCCTCTTGCT
TCAGCCTCCCAAGTAGCTAGGACTATGGGCACACACTACT
GCATGGCTTTATCTTTGTTTAAGTTCTGTTTCCATATATC
TATGTTCAACTGTGCCAGATAAGGGGGAAACTCGATTTTA
AAATAGTAGGCAATAGCGAAGTATATATTCTATAGATATT
AAATATATTTGTTATGTATATTTGATAGATTCAGATAATT
TTTCTTTCATTATTTCACCTTTGCATTTTTCAGTCCATAA
AGTCTATGTAATGCTTAGAAGGTTCATTCAATTTTTTTCC
CTACTTAAATCAATATCCATGGATACAACTGATCTTAGAG
CATTTTAGGAATACCAATTTTCTAAAATTGTTATGACCTC
AGTTGGAGTTTTGCTTCTTTCTCCTTTTGGTTTAAATTCT
GGGTTTTCTGAGTAATAATCTATCATCTGGCCTCCCTGTA
TGTGCCTTGAGTTTCTTCATCTTACATGGATGTGATTCTT
TTGTGGATGAGAAAGCAGTGGGAGAAACAACTGTAAAGAG
GCCAGGCATGGTGGCTCACGCCGTAATCCCAGCATTTGAG
AGGCTGAGGTGGGAGAACTGCTTGAGCCCAGGATTTCAAG
ACCAGACTGGGCAACATAGTGAGACCTTATCTCTCCAAAA
AAAAAAAAAAATTAATTTGCCATGCATGGTGGCACATGCC
TATAGTCCCAGCGACTTGGGAGGCTGAGACAGGAGGATCC
CTTGAGCCTAGGAGATAGAGGCTGCAGTAAGCCATAATTG
CACCATTGTGCTCCAGCCTGGGCAACAGAATGAGACCCTG
TCTCAAAAAAAAGACAACTGAAAAGATGAAAAGTAAGGAG
TTGTGAAAACTACTGTTTCTTTCTTCTGTGTGTTTACATA
TGTGTGTGCATGTATGTATATATGTATGTAGATATGTGTA
CATAAACACAGTTCCTGTTGCAGGGCTGAGAAGCAATCAG
CTATATATGGGTATTAGACATATATACACAACTATATACA
AACACATACATGCACACACGCAGGGTATAGAAAGAAAAAT
CACAAGAATGTTGCAGAATAGAGGAAGAAAGAGGATGTGA
TTGGAGAGAGCCACAGAGGGGGATTCTGTGGTACTGGCAA
TGATCTATTTCTCTCTTTCTTTTTTTTAGAGCCAGAATCT
TGCTGAGTCACCCAGGCTGGAGTGCAGTGGCATGACGGCA
TGATCATGCTTCACTGCAGCCTCAAACTCTTGGCTCAACT
GATCCTCCTGACTCAGCTTCCAAGGTAGCTAGGATTACAG
GAATATACCACTATGCATTTTAAGTTTTTGTGGAGACAGG
GTCTTACTATGTTGCCCAGGCTGGCCTCAAACTCCTGGCT
TAAGCTATCCTCCCACGTCAGCCTCCCAAAGCCCTGGGAT
TACCACTGAGCCCAGCAATATCTAATTCTTAACAGAAATA
ATTATACGGTTGTTCATTTTAGTATGTTATTATTATGTTA
TTGGTTGATGTATGTTTGGATACTCTTCTATATTTTAATA
TAGTTCACAATTAAAACATAAGGAAATAATAAAAACAAAA
AAGTATCCCAAAATGCAGAAAAATAAAATAAATAGTACTT
GTTAATTTTAAAACATACCAAAACAAAATTTAATAGCCTC
CAACTGATGAAGGGCTATTGCAAATCATTAAACAAAATAT
ATATATCCCAAAAGAAAAAAGGACAAAGACTAAGACTATG
CACAGGCAAGTCTCACAAAAGGGAGGAAAAGGCCGGGCGC
AGTGGCTCACACCTATAATCCCAGCACTTTGGGAGGCTGA
GGCCAGCAAATCACCTGAGGTTAGGAGTTTGAGACCAGCC
TGGCCAACATGATGAAACCCTATCTCTACTAAAAATACCA
AAAAAATTTGCCGGGTGTGGTGGCACATGCCTGTAATCCC
AGCTATTCCGGAGGCTGAGGCAGGAGAATTGCTTGAAACT
GGGAGGCAGTGGTTGCAGTGAGCCCAGATCACACCACTGC
ACTCCAGTCTGGGAGACAGAGTAAGACTCTGTCTCAAAAA
AAAACAGGGAGAAAAAAAGTAAACAGCTCATGGCTTAGCC
AAGGTTCTCTAAAAAACAGAGCCTGAACAAGATTTAAGCA
CGAATGCTTTATAGGGAGATACAATCCCAGGGCAGGGAGA
GTGAAGGATGAGAAGCAGATCCAGCAGGCCTACAAAGAGG
TTACAAGGAAAACCTAACAGTGCTGTGCTAATGGTTCAGT
GGCTAAAATGTGCGTTAACAGTTCATGCATCTGGCTGGGC
GCATTGGCTCATGCGTGTAATCCCAGAACTTTTGGAGGCC
AAGGCGGGTGGATCACCTGAGGTCAGGAGTTCAAGATCAG
TCTGGCCAACATGGCCAAAGCCCATCTCTACTAAAAATAC
AAAAAATAGCCAGGTATGGCAGCAGATGCCTGTAATCCCA
GCTACTCGGGATGCAGAGGCAGGAGGATCGCTTGAACCCG
GGAGGTGGAGGTTGTGGTGAGCTGAGATTGTGACATTGCA
CTCCAGCCTGGGCAACACAGCCAGACTCTGCCTTAAAAAT
ATAAAAATACAAATTAATACATAAACAATAATTTTAAAAA
AACAGTTCATGCATCATACCTGTCCACATGCCTGACCTGG
TACCCCAGGTAGGGACACTCCACCAGTTAATGGAAAGCAG
AGTAAAAACTTTTCAGAAACTTTCACACCTTCATGGAAAG
CTTATTCTTCTAATTACACAAGTAACAGCAGCAACAACAA
CAACAAAAAACCAAAACCAAAACAAAGGGAACAACTTCCC
CTGGACAGAAAGCAACGTTAATGTATGAAGAAGAATCTTC
AGAAGAGGAGTCTGATGATGAAATAGCAGATAAGGATTCT
GATGATACTCGGGATGAAGATGAGGAAAAAAGTGAAAGTG
GAAAAGATGAGGATGTTGATGAAGAGGAAGATGAGGATGC
TTAAGGAAAAGATGAAGAAAATGGTGAGGACAGAGATATG
GCAAGTGAAAAAGAATTACATGGAGATTCTGATTTAGACC
CTGAAAATGAAAGTGAAGAAGAATGAAGACAGAAAAGTAA
GCGGGTCAAATTATCTAAACGCTGGTTCACCTTGCCCAGT
GCTGCCAAGTCCTCCTGGGGAGGGTTGCCTCTGTGCCAGG
ATGCTGAGGACCACTGCAAATTTCCAAATTCATAACGGTG
GATCCCATGCCACCTTGCTGTCCTGAGCATCTAAGACTTC
ACTGTATAAATAAGAGCATTTCGTTCAAATGCTAATAAAC
TTTACACAGTATATAGACACATTTTCTGAAATGCACTGAC
ATCAGTGTCCAATATATGGTATATTTTTATAAGATAATAT
CCTAGTATGATTGGTTATATCAAGAATTGGCATAAGTGCA
AATAAAGATGTTTCCCACAGGGTTTGAAGAACTGGACTGT
TGTGAAGGAGTCAGCTCTTATCTCAGGTTGGTATCTTTCA
TCAAATCCAGATTCAAAGCATCATTAATAAAAATTGTTTT
AATTTGGTACATTTAATTTGGTTCGTTTTCATGAAATATG
AAGAGATAACTAAAAACTGGAGTAAAAATGATTGTAATTT
TTAAAAATCATCAATATCACTAGTTTGTCTACTAATGGGT
AATGTGACTTGAGTAAGATTAAATATTTGGAGTGCTTCCC
AAAAATAACCACTTATTTTTTAAGCTGTCACGTGAAGTAT
TTTTTTAAAACAAAACAAAAATTATGACAATTAAAAAACT
AAAGACTTAACCACATTAAGGATTTTTCTTGACTGCAAAT
TGCTAGTAAAGAATCATCAGTGTACGAATTAGAAGTGCTT
GTTATCTGAAACTCTTTTAAAAATTCAATTTATACCTGCT
TTTGAAGAGATTTTCATTTTTATTTAAATTACTAATGGAT
CAAAGAACAATTGTCTATTTTTTTCTCTTTGGTTTTTAAA
TATTAATGATAACCTTATTAGAATTTTTTCCAAAGAATAT
ATTTTTATAATTAATAATTTAGTTTTTTTCTTCCTTTTCA
TTACCTACTCTTGGCAATGATAGGTTATCTGTTTAACTTT
AAAAAATAATAAACCTGATTCAATTTTTTTTTTTTTTTTT
TTTTTTTTTTAGATGGAGTTTTGCTCTTTTTGCCCAGGCT
GGAGTTCAATGGCACAATCTCGGCTCACCACAACCTCCGC
CTCCCAGGTTCAAGAGATTCTCCTGCCTCAGTCTCCTGAG
TAGCTGGGACTACTGGTGCACACCACCATGCCTGGCTAAT
TTTTGTATTTTTAGTAGAGACGAGGTTTCACCATCCATGT
TGGTCAGACTGGTCTTGAACTCCCGACCTCAGGTGATCCG
CCTGCCTCAGGCTCCCAAAGTGCTGGGATTACAGGCATGA
GCCACCACACCCAGCTGTGATTCAAGATTTTTTGCATATG
TATGAATAAGTATTTTGGTGTGCTGCAAAAGCCTTTTCAA
ATTATCAATAGTTTGTTTGTTTGTTTTTGTTTTTTTTTTA
AGAATGAGCCAATATTGGCTTAGTGCTCACTAGGGGACCT
GCAGATGGAAGCTCACCTCTAAGGATAGGGCTGGGCAGAT
GGATTGATTTTTTCCCCACCTGTGAATATGTAAAACAAAA
CCATTATCTCTGAGGGACATTTTAATATCAATGGCAGAAC
AGAGATTTGTGTGCTCAACTTAAGAGCTGGAGTCATATAA
GCATCTTGGGAAAGCAAGTTTCAACCAGCTACTGGTGTCA
TGTACAGTTATATTTGTCTATAAATGGAGCTGTTTGTGGC
AATTTAATACCATTCTCTTTGTAAAGTGAATAAATATTCA
TCTTTCAGAAAAAGAAGTGACGTTGTGAAGAACTTTTTTT
CAAAGATAAGATAGGTAACGGAGTATTAATATGATAATAA
AATGATGCAGTAAAAAGTGAAAAACTGATCAGATGGAATA
TTTGCTGAACGGCTGTCCTTGATAGACAAGAGGAGTGAGG
ATCCATATGTATGTGGACTAATTGGCTCAGCTAACATGGA
GAGTTTATCTACTACGGGAATAAGCAGGAAGCTGGAGTGA
GTGGGAAGAGATGCTAGCAGGTGGGTAAGGCAAGGGTGGA
TGTCTAGGGAACTTCTAAGTACTTTCTTTCTTCAGTGAAA
CAAGAAAAGCATCAGCAGAGTGAAGATAGAGAGGAACAAT
TGAAAATTTAAGAAGAATGTAGACAGAGTGGGTCTTTTGG
CCGGGCACAGTGGCTCACACCTGTAATCCCAGCACTTTGG
GAGGCCAAGGCAGGTGAATCACTTGAGCTCAGGAGTTCAA
GACCGGCCTGGCCAACATGGTGAAACCCCATCTCTACTAA
AAATACAAAAATGAACCAGGCGCAGGCATGTAATCCCAAC
TACTCGAGAGTGTAGCGTGATTACCAGGTACCACTGTCAA
GGTCCAATTTGTGGTTCAAAGTTGTGAATGTAAAATAAGA
CCAATCAGCAGAGTGTTAATATGGAAAATAAGACCAATCA
GCAGAGTGTTATGTGTTAATATGAGAATACTTATTTTTAA
AAACTTAGGCACTCTCGATGATTCATATGAGAAAAAGGAA
AAGCTAGAGAAAAACAAGGTACCTAAACATATTTCATGAA
CAAATGATATACAACAGACTTGACAAATAAGATAACTCCT
TATAGTATAGAATCTATGAAAGCTACAATTTTTAACAAGC
TTGTTGAAATGTTTTTCACAGAATCTACTAATTTTTAGAC
ATTGAAAATGATGGATTTCTGATACGTGCCCAGGATTTAA
ATTAGTTTTTAATTTAAATAAATTTTTAAAATTTATTTTG
TTTAATGAGACGGGGTTGTTCTATGTTGCCCAGCTGGTCT
TGAATTCCTGGACTCAAGCAATCCTCCTGCCTTGGCCTCC
CAGAGTGCTGGAATTTACAGACGTGAGCTACCACACCCAG
CCACGTGATATAAATTCTAAAAACCAAGTTACCAAAAAGA
TTATACCTCAATTATATTCCACTTTGACAAAAATGTTAAT
ATTATTAAATATATTTAATATTTTGTATATTAGACATGTG
AACTTTTAGAAACAAATTTTTTGTCTACATGTCAGCACCA
TGGATTAATGACAAAACCAACTGCATTTGGCTTTACTTCC
ACATCAAGAAATTTCTTAATCTTGAACACCAATCTCGCAC
ATTAACGTGATAAAAGAAATCTTTACAAATGGGAAATCGG
TAAAGGAAGGTGTCATGCAGTTGTCATTGACAATGGAACA
AACAAGGTTCTGAGTGGCTTAAGAATCACAGCCATATGTT
TAGTTCACATCGTTTGGTTATGTGTGCTCAGGAAGTAATT
ATAGCAGAGGGTAAAGTAACAGAATTGTCGGCTGTGGCAG
CAAGATTGGGGTCACATTCATCATTCTTCTGCAGCGAAAG
ACAACAACATGACATGTAAGAGGTTATAGAGCTGCCTGAT
AATGTACTCACATAACATGGTCAAACAATGAGGAAGAGTA
GTTACTGAAGAAAGAAAAAGAAAAAACAGTTACTTGTTCA
AAAGAAAGCCTTAGCATTATACTTTGCAGAGATGAATACC
TACAGCACAGAATTCACTCACAAAGAGTCCCTTGCAGAGA
AAGGGGTTTGTTGGCTGGAGAGTCCCATGAGAGGGTAAGT
ATTGCCTGATGATGCCTGCCGCGGGGAGCTTCAAGTCATG
CCACTCCACCAAAGGTGCTGGCATTGGCGTGTGTGCAGTG
AGTGAGAACTGAGATGCAGATGGAAATTCGGAGCTTTTGC
TAACCTGAAAGCCGGTTACATTGCTCCACTGGTACTTTTC
CAAACCCAGGACTTAAGGATAAATTTTGTCCACATAATTA
TATACATCATGTGCATACATTTTTTTTTCCTTTTAAACAA
GGTCTTGCTCTGTCTTCCAGGTGGGAATGCAGTGTCACGA
TCATACCTCCTGGGTTCACTGCCTATAATCACCTCCCAGA
TTCAAGTGATCCTCCTGCCTCAGCCTCCCAAGTAGCTAGG
ACTACAGCCATGCCACCACATGCGGCTAATTTTTTAATTG
TTAGTAGCGGCTGGGCATAGTGGCTCACACTTCTCATTCC
AGCACTTTGAAAAGCTAAGGCAGGCAGATTACTTGAGTCC
AGGAGTTTGAGGTCAGCCTGGGCAACATGGCAAAACCTCA
CTCCTACTAAAAATACAAAAAATTACCCAGGTGTGGTGGT
GCGCACCTGTAGTCCCCTCTACTCAGGAGGCTAAGATAGG
AGGATCACTTGAGCCAAGGGGGTCAAGGCTATAGTGAGCT
GTGATCACACCACTGCACTCAGCCTGGGCAACAGAGTGAG
ACTTGGTCTCAAAAAATAATATAATAACTTCTAGTACAGG
TGGGATCTCACCATGTTGCCCAAGCTTAAATTTTTTAAAA
CCAAAAACATGAGCACAACAATATTCAGTATTTTTCTGTA
ATCAGGCAAAAAAAGCTTAAATTTGTGGAACTGCCTCAGT
GAAATTTCACAACTACCAATCTTTAAAGGCAGAATACGAA
GAGTAGATAAGTCTTTAGTTGGCTACAATTCAGAGGTGAG
AACATCCAACAACTTGGTGGCAAGATGGCTACATGGCAAC
AAACATTATATCCGCTCACTGCCCTTAGCTGAAACAAGCA
TCTCCTTAGTAGGCAAAGGTACAGTCTGAAGAATCTGCAA
AGGTACAAGCAGACCAGCAGCTAAGATCTAGGTAGGAGGT
ATTGTGCCTGGGCCATAATGTCAAACTTCTAAAATATTAC
TACAAAAACTTTAATATGAAATTATAGTAATAATTATGCT
TATTGATCTTATTTTGATCAACTGGATGTACCTTGGTATT
AAAATGTGTATATATATATTTTTGAGACAGAGTCTGGCTC
TGTCGCCCAGGCTGGAGTGCAGTGGCACGATCTCGGCTCA
CTGCAACTTCCTCCTCCCAGGTTCAAGCGATTCTCCTGTC
TCAGTCTCCCGAGTAGTTGGGATTACAGGCACCCACCGCC
ACACCCAGCTAATTTTTTGTATTTTTATTTTTATTTTATT
TTATTTATTTATTTATTTTTTTGAGACGGAGTCTAGTTTT
GTCGCCCAGGCTGGAGTGCAGTGGCGTGATCTCGGCTCAC
TGCAAGCTCCACCTCCCGGGTTCACGCCATTCTCCTGGCT
CAGCCTCCCGAGTAGCTGGGACTACAGGCGCCCACCACCG
CGCCTGGCTAATTTTTTGTATTTTTAGTAGAGACGGGGTT
TCACTGTGATCTCGATCTCCTGACCTTGTGATCCGCCCTC
CTCGGCCTCCCAAAGTGCTGGGATTACAGGCGTGAGCCAC
CGCGCCCGACAATTTTTTGTATTTTTAGTAGAGACAGGTT
TTTGCCATGTTGGTCAGGCTGATCTCAAACTCCTGACCTC
AAGTGATCCACCCACCTTGGCCTTCCAAAGTGCTGGGATT
ACAGGCTTGAGCCACTACACCGGGCCATTAAAATTTATCC
TTTGATGGTTACATTTGCCTTCAGCCTCAGTTCCACTGAA
TATTAATTTCAATAGTCAACTTTTTACATTTGGCCAGAAT
GTAGGTGGTGCTCTTCTACTTTGTAGGTAAATAAACCATG
TGTGCACTGCACAAATACAAAATGAGAAGAAAACTGGCCA
AAATGTTGACCAATTAACTGGGTGCCAGTAAATTCTTTTC
TTCTTTGTACATATTTTTTCTGTTTCTTCAAATATATCTA
TAGCTAGATCTAAATACAGATGAGTAGGTTGGTAGGTAGG
TAGATAGATTTAAGAAGATAAACAAATTCTCTTTTTGCAA
AAAACAGTTATGTAACAGATATCTTTTAAATGCAGATTTT
AACAACTCTGCTATTACATTTTATTACAAATGAGCCTGTT
GAAATTGTTTTGAACATTATGATAGCCTGGGCAACATAGT
GAGACACCATCTCTACAAAAATGTTTTAAAATTAAAATTA
GCCAGGTGTGGGGACATGGGCCTAAAGTCCTGGCTACTTG
GCAGGCTGAAGCAGGAGGATTAGCTGAGCCTAACGGTTCG
AGGCTGCAGTCAGCCATGATTGTGCCGCTGCACTCCAGGC
TGGGAAACACAGTAAGACCCCATCTCTTAAAAATAAAATA
AAATAAAATATTGTAACACTGCACAAATTCTGACTTTTGG
AGTTCACGCTGGGGTTCTACAATGATTTTAAATCACCCAG
ATCTTGGCTTTTGCATCATTATGTTTGCAATGGGGATCAG
AGATTGAGTATTCATTCAGTTAATTAACAACCTAACTATT
GCAAATAGGGGAGGAGAAAATTGACATCTACTACCTTATT
GCAAAGACAGGTTTAGGCCATTTGGCAATTGTAGTTTAAG
AGAAAATAATGGGAACCGAAATGCTGAGTATGAAAGTGAG
ATCAATGAGAACATCACCCAACCTAAGTTTCCCAAGTAAC
TGATTCCAACCAGGAACTTTTCTGTGAAAAAACTGGGTTT
TTGTTTTGTTTTGTTTTGTTTTGTTTTCTACAAATGTCTG
GGGTAGGAAAACAAGGTTTCCCAGCACACGGCAGTCTTAA
AAATGATCCTCAAGATCTGGTCTTTGCCTTCAGCCTGGGC
TGAGGAAGAAAGGGCTCCCCGCCGTACTCACCCACCGCGG
GAGAGAGGACCGGAAAATTTATGTTTTTAAAAAAACACCC
AACTCTATAATATATGGAAAAATGATAATTCTACCTATGT
CATGGAAATGCCTAAAAAATAAAAATGAATTAAACATGTT
AAAGTATAAAAGAAAAGAGAGAAAAGAAAAAAACATAAGA
AAAGTAAAGATAAAAGAAAAAACAAAAAATATGTATTTGG
TCTTAGGGTAGAAAATAATCTTTTTTTTTTTTTTTTTTTT
TTTTTTTTTGAGACGGAGTCTCGCTGTGTCGCCCAGGCTG
GAGTGCAGTGGCTGGATCTCAGTTCACTGCAAGCTCCACC
TCCCAGATTCACACCATTCTCTGGCCTCAGCCTCCCGAGT
AGCTGGGCCTACAGGCGCCCGCCACCTCGCCCGGCTAGTT
TTTTGTATTTTTTAGTAGAGACGGGGTTTCACCGTGTTAG
CCAGGATGGTCTCGATCTCCTGACCTCGTGATCCGCCCAT
CTCGGCCTCCCAAAGTGCTGGGATTACAGGCTTGAGCCAC
CGCGCCCGGCCTGAAAATAATCTTTTTAGGCAGGACAAAA
CAAGCCCACTAAAGTAGTAAGGGAAATAAAGAAACAGTAA
ATTTTCCTTGCATGACATACAAGGATGTATGCTGCAGAAA
TATTTATAATAGCAAAAAATAGAATACTACAAGCTAAACA
TCCACCACTAAACAAATTATGATACAGTCATAGAATGGAA
TACTATGTACCCATTAAAAAGAATGAAATATATCTGAAAG
TGCTGGCATGGAAAGTGCTGCAAAATATGTTGTTTAGGCC
GGGCGCGGTGGCTCAAGCCTGTAATCCCAGCACTTTGGGA
GGCCGAGACGGGCAGATCACGAGGTCAGGAGATCGAGACC
ATCCTGGCTAACACGGTGAAACCCCGTCTCTACTAAAAAA
TACAAAAAACTAGCCGGGCGAGGTGGCGGGCGCCTGTAGT
CCCAGCTACTCGGGAGGCTGAGACAGGAGAATGGCGTAAA
CCCGGGAGGCGGAGCTTGCAGTGAGCCGAGATCGCGCCAC
TGCACTCCAGCCTGGGTGACAGAGCCAGACTCCGTCTCAA
AAAAAAAAAATATATATATATATGTTGTTTAAGGCCGGGC
GCAGTGGCTCACACCTGTAATCCCAGCACTTTGGGAGGCT
GAGGTGGGCAGATCACGAGGTCAGGAGATTGAGACCATCC
TGGCTAACACGGTGAAACCCTGTCTCTACTAAAAGTACAA
AAAATTAGCTGGGCGTGGTGGCAGGTGCCTGTAGTCCCAG
CTACTCGGGAGGCTGAGGCAGGAGAATGGCGTGAACCCGG
GAGGTGGAGCTTGCAGTGAGCCGAGATCACACCACTGCAC
TCCAGCCTGGGCGACGGAGCGAGACTCCGTCCCCCGCTCC
CCCCCAAAAAAATATATATATTGTTTGATTTAAAAAGGCG
TTACAAAAAATAAGTATAGTAATGATTTTGTTTTAATAAA
AAATGCACAGAGGTGTGTATGTATAAATGAATCTATATGT
AATAAGAATACTATTTTGAAAACAGTAAATGTAGTCCTTA
TTTCCTCTATAAATCATATTCCCCTACAGTCCTATCATCT
TACGGCTACAGGGAAAGGAGTTGAAATGCTGCATTCACAT
GGGGAATGATATGACCTGACCATACAGAAAGGGGAAAAAC
TAGAGAAAGCCCTTCATCTTCTAGAGATGGAGCAAAGATT
TGACTAACAAAGGCCAGTCCATTATCAGACTGTATAGAGG
TGGGAAGGCCAAACTGAGGAATTATGTCTGACAAAAGAGA
AGAAATGACCGCGGTGGCCTTTTCAGACCCTGTGGGAAAA
GCCTCTACCCATCCAGTGAAAGTGTCTACCCAGACATGTT
TCCGGACTTGAGGCATAAGTAAAGTGCAGAAGAGCCAGAG
GTTCCCACCTGCTCAGGGGAGCAGGACATGCTGCAAGGAC
TTAAGAAATGGCAGGGACTTTGAGCCAGAATGCAGCAGCC
ACAGGACCAGAGACTATGGTGGAGTCCTAGCTCAACAACA
GCAGATGCTAACACATACCAAAGACCAGGTGGGACTAGTT
CTGTCACTGATGGTTTAGTGAGAACATAGGTTGACACACA
CAGGGAAAAGCAAAGGACACCTCAGCTGGAGACAAGAACT
CAGAGGACAGCAGGTATATCTTGCCTCCATCACCTCCCAA
TCCCCAGATACACTTCTCCCATCACATGAGACAAGTCAGC
TTTCCTCCACACCCAGATGCCTCTGGGGGAGGAGCCAGGA
GTGGAGAGAAATCTTACAAGTCTGAGTTAACCTGAAATGG
GTGTAACCAGAAGAAACTGAGCCAACATACATTGTCAAAC
AGATGTTCCAACCACAGCATCCATTGCTACCCATGCATAG
AAGCTATACATTTTTGGCATAATATGAATTATAGACTATT
ACATTTACACCAAATTACAGTGGAAATTTGAAACTCATTT
TGAAGATTCAATGAACATGACTTAGTGGTAGTCTGGATAT
TAAAGTGTTAGAGAAAGGAAGAAGTCATTTATGGCCCACA
GATATCTAGTTTGCGTGCTGAACAGGAGATAATACCATTA
ACCAAGATCTAAATATAGAATAGAGAACACTTGACATAGA
AATAATAGGAAAAAAAATTAACCAATCTAATTTTGAATCT
GTTGAATTTAAGGGTCTTTGGCACATCCTGGTAAATGTTT
CAGGAGGCAGCTGGAAATTCTGATTCAGAAAAAGGTTTTG
AAAGTCCATCATCAGGAACAGGTAGAATTACTGTGCTTCT
GTAGTCAACCCTCCATAAATTTTTTTGTTTTTTGAGACAG
AGTCTGGCTCTGTTGCCCAGAATGGAATACAGTGGCAAAC
CCGGCTTACTGTAGCCTCAAACTCTTGGGCTCAAGCCATT
CTTCCACCTCAGTCTCCCAAGTACCTGGGACTACAAACAC
ACACCACCACACCTGGCTAATTTATTTTATTTTATTTTTT
ATAGAGATAGGGTCTCACTTTTTTGCCCAGGCTGGTCTTG
AACTCCTGGACTCAAGGGATCCTCCTGCTTCACCTTCCCA
AAGTGCTGGGATTACAGACTTGAGCTACCATGCCCAGCCC
AACTCTCTGTAATTAAGCTCTAACTGGGTGGTAATCTCAT
CCCAATTACAAACTCCAAGAAGGTAAAAAATATATATATA
TATGTCTTATAGATCTCCAATTCCCATCAGATTGTGCTGA
GCATAGGCTAAGGCCCTGTGGATACCCAAGACTGAGCTAT
TAAACACTTGCTTTCTTGGTGGGTGGTAAACAGTGAGTAC
AGGTGGTATTTTCAGAATAAAAAGGATCTCAGGTTGGCAG
AGACCGTTGCTCCTTTTATGTGCCTTCCCTTAAGATGGTG
AGGTACTTGTGCTGTGGAAAAGAATGCCTGTAGATCTTGG
AAGATGTGCAGATATGAACCAAAGGCTCCCTTGAAATCAG
AGGTCTTAAGTTATAGCCTAACACCCCCCACCAAATGAGT
CATTCACAGATCTTTATGCTTCAGTTCCTTCCACTCACAC
AAGTAAATAGAAGTAAAATGCTTCTAGTTTGTCTTAGTCA
ATACATTGTGAACATGTTAAAGGTATAATCTATAAATATC
CTGGAGATTCATCTTAACCCACTCCACAATAGAGAGAAAG
GCTACTAAGTGTAGGGTCTATCTTGAATCATTGTTTATTT
AAACACTTCAGAAAGCAATAGACAGAAGAAAAGTTCACAG
AGTAGGTTCAGAAATAAAATATAAATGGGGCTCAAAGCAA
TACACTCACACACTCCTTTTAATTTGGTTACACAGAACTC
TCTGCCTTTCTCCCAAAACTCCTACTCCCAAACATATGCT
GTTTCCTCTGCCTGAAAGACCATCAGATTTCTTTTTTCTC
TGGAAAACTCCAACTCATTCTTCAAGACCCAGCTCAAAGT
TCCTCCCTTCTGAGAAGAGTTCGCTAGGCAGGGGTGGTGA
CCTGTGACACGGTGCTTCAATACAGGGGTTTTTTACATTC
CATTGGCACCTATTTATATTTGTTTCAACCAGGCACGGGG
GCTCACATCTGTAATCCCAGTACTTTGGGAAGCCGATGCA
GGTGAATTGCTTGAGCTTAGGAGTTCAAAACCAGCCTGGC
CAACATGGCAAAACCTGTTCTCTTAAAAAAAAAAAAAATA
TATATATATATATATATATATATATATATATATATATGTA
TGTGTGTGTGTGTATGTGTGTGTATATGTCTGTGTGTGTG
TGTACATACACACACACACACACACATACACACACAAAAT
TGGCCAGGAACAGTGATACATGCCTTTAGTCCCAGCTACT
TAGGAAACTGAAGTGGGAGGATGGCATGAGCCAGGGAGGC
AGAGGTTGCAGCGAGCCAAGATTGTGCCACTGCATTCTAG
CCTGGGCAATAGGGTAAGGCCCTGTCCCAAAAAAATAAAA
AAATTTTCCCTACTAGACTTTGAATTGAAGGCTAGAGTTA
TAGGGGAGGGAGACCCTTAGGACAAATACCTAATGCACGC
AGGGCTTAAAACCTAGATGATGGTGACCGGGTGCGGTGGC
TCATGCCTGTAATCCCAGCACTTTGGGAGTCCGAGGCGGG
CAGATCACGAGATCAGAAGATCGAGATCATCTTGGCCAAC
ATGGTGAAACCTCATCTCTACTAAAAAATGTAAAAAATTA
GCCAGGCGTGGTGGCGCGCGTCTGTAGTCCCAGCTACTCG
GGAGACTGAGGCAGGAGGATCACTTGAACCTGGGAGATGG
AGGTTTCAGTGAGCTTAGAGTGCCACTGCACTCCAGCCTG
GTGACAGAGCAAGACTCTGTCCCAAAAAAAAAAAAAAAAA
AAAAACACCCAGATGACAGGTTGATAGGTGGTGCACCAAA
CCACAATAGCACATGTGTATCTATGTAACAAATCTGCACA
TTCTGCACATGTATCCTGGAACTTAAAGTAAAATAAAATA
ACAAAAATTATAGGCTGGGCACAGTGGCTCACAGCTGTAA
TCCCAGCACTTTGAGAGGCCGAGGCAGGCGGATCTCCTAA
GGTCAGGAGTTCAAGACCAGCCTGGCCAACAGTAGAAACG
CTGTCTCTACTAAAAATACAAAAAAGTTAGCTGGGTGTGA
TGGCAGGCGCCTGTAATCCCAGTTACTTGGGAGGCTGAGG
CACAAGAATCACTTGATCCCAGGAGGCGGAGGTTGCAGTG
AGCCGAGACCATGCCATTACACTCCAGCCTGGGCAACAAG
AATGAAACTCCGTCTCAAGAAAAAATTAATTAATTAATTA
ATTAATTAAAAGACTAGAATGATATAATTCATTTTTTTTA
AACCCAAAACCTAAGTACACATGAACTAAGGTAACTTAGG
TTCTGGGTTAAGTTCATATCTACTAAGTAAAAAAATTACT
ACACATTGTTAGCAGAAGATGCTCAGTAATTTGAATTATG
CCTCTGCTCCTCTGTTCCAGGTCTATAGTCTGATGCCTTG
GAATCAACTTACACAGAAAGGAAAGAGTGAATTCAGGGAT
CAGTTATACAACTTATTGACTGTAACCAATCTCTCTCTCT
CCCTGGAAAATATAAAACACTGTGCAATAAATACCATATG
CAAATGTTTGGCAGATTTAATTATAATACTAAAGTTTCTA
GAGAAGCATCTCTATTATTCCTTCATTCATTTTCTTAGTA
TTCAAAGACAATAAAAGGTGGAAGGTATTTTTGGCTTTAT
CTGGCAACATTGTCATAATGCATTTTGACATTTTTAAATG
CATTTGAAGCTGATGAAATGGAAATTTTGGATTTTGGCAG
TAGAGAAAGAACTTGAATTTCAGCCAGTGGATTCCCAAGA
TAAATAATAGTGATTTATATTGAAAATGTAACTGAATACA
GGTCAGCAGCTAGCAGCTCAAAAGCCAAACTTGAGAGACA
AGGGTTGGTGGGAAGAAACGTAGGTTTATTTGGAAAGCCA
GCAAAACCAAGAAGATGGTGAACTAGCATTCTAAAGTATC
ATCTTAATCAGTACAAATTTCAGGTTCTTTTTATTTTAAG
GGCAGGGGAAGGCAAGGGAGTTGGGATCAAGAGGTAATCA
ATAAACACAGACATCTGGGTGCCAGCCAGGGTCCGAGGAG
GTTGGGAACTTCTTTGTTTTTGGTCAGATCACAATGCTCC
TATAAATCTTTAAGAAAACAGAGTTCATTGTTTACATATT
TCTCTTTTAATTCCAGAGTTAGCTTTTAAAACTACATTAT
TGCTATTTTTATATATTATCTCAGTGCTCTAAAATTATCC
TTGCTTATGTGCAGGAATGGGTAAATGCCGCTTAATACTG
GAGTTAGTTACGGGAGTTTTTTTACTGTTTCACTGTTACA
ATTCTCCACTGTCAAAGACTCATTCCACAATCTTGTGAGA
TTAGGGACACTGGGACATTTTCTCTCAACTGGCTGCTTCC
AACTGAACACGGTCAATGGACTGCACCTGTGGAATGAAAC
CATCTGACTTGGCAAAGAGCTGATATTCAGGTCCTTGTAA
GAAAATGGGCTGCACACAATAGCTCACACCTGTAATCCCA
GCACTTTGGTAGGCTGAGGCAAGAGAATTGCTTGAGTCCG
GGAGTTTGAGACCAGCCTGGGCATCATAACAAACCTTGTT
TCTACAAAAAAATTAAAAATTACCCAAGCATGGTGGCACA
TGCCAGTGGTCCCAGCTACTTGGGAGGCTGAGGTGACAGA
ATTGCTTGAACCCAGAAGTTCTACACTGTAGTAAGCTGTG
ATTGTGCCACTGCACTCCATCCTGGGCAATAGAGTGAGAG
TCTGCCTCAAAAAAAAGGAAAGAAAAGAAAAGAAATGAGA
CATTCGCACACAATTTCAAGGTCCCCTCATTGACTTCACT
GTCAGAGGGCTAAAACGTCTTTACAAGGCTGGGCATGGTG
GCTCACACCTGTAATCCCAGCACTTTGGGAGGCTGAGGCA
GGTGGATCACTTGAGGTCAGGAGTTCAAGACCAGCCTGGC
CAACATGGCAAAACCCTGTCTCTACTAAAAATACAAAAAT
TAACCAGACATGGTGGCGGGGACCTGTAATCCTACCTACT
CAGGAGGCTGAGGCAGAAGAATCACTTGAACTCAGGAGGT
AAAGGTTGCAGTGAGCTGAGATCGCGCCACTGCACTCCAG
TCTTGGTGACAACAACAAGAAGAAAAAGTCTTTACAGTGG
CTACACAGGTTATAGTTCATTACAACGCCATGTTAGACCA
ACCATACTCAACCATAACGTCATGTATGATTGCATTTTAA
CCAACTGAGAGGTGACTTGCAAGTAATCTATTATAAACAA
TAAAATACCAACATTTATGTATATTTTATCCATAAATTAC
TGTATACCCAAGATAGACTCTATCAATATATTATTATTAT
TCCTTGGAATTTGTTATTTTTTCCAAATTAGAGATGAAAA
GTTATAGTTACAGATGATTCTGTAGGACATATATGTAAAC
TGCCACCTACCCTGTCTATAATGTGGTCCATAGTTAGGAA
GTAGCACTAGCTTGGATGGAAATTATGAATAATGAATTAT
TTCAGTGCTTTATTTATCCACAATTTGAAGGTGAAGAGGA
GATTTTTCAAAATGTAAGTATGCTCATAAGGGTATGTTAC
ATCTATGAGTGTTAATATGTATGTTAAGACAGAAAGCAGT
AAGTACCTCAAAAGTCTAGAATGCCTATTAATGAAAATAA
TGGCATGAAGAAATAAATTTCTTTAGCCAGTTGTCTTAAC
CTAATTCCATGTTTCTGTTATTTTGGGATTAGAAGGAGAA
TCATCTTGAGGGAAGGATGTCTAAACTTAGTTAAAGTAAA
GATAAGAGCTGTGAACTCATTTTTTTGTTGTGTGTGTGTG
TGTGTGTGTGTGTGGTTTTTTGTTTGTTTCTTTGGACAGG
GTCTCACTCTATCACCCAGGCTGAGAGTACAATGGTGCAA
TACAGACCTCCACCTCCTGAGCTCAACCACTCCTCCTACC
TCAGCCTCCCCAGTAGCTGGGAGTACAGGCACATGCCACA
TGGCTAACTAATATTTTTAAAATATTTTTGTGGAGACCAG
ATCTTATGATATTGCCCAGTTGGGTCTCAAACTCGCGGGC
TCAAGTGATCCTCCAGTCTCATTCTCCCAAAGTGCTAGGA
TTATGGGTGTGACCCACCACACCCAGCGAAGAGCAGCCAA
CCCTTAAAATTTTCTCCTTCTTTCCTAAGAGGAGGAGAAC
TTGTGGCTGTGCCTTAGACATTATAAATAAATGTAAGTCA
AAATTTTGTAGTTATTTATAGAGACACTTTATAGTTTTGT
ACCTCTCTAAATATTTTCCATTCTCTGGTGCTGAAAAAAA
AAAGGAAAAAGATTTGATTTCCAGGGAAATGGTGTTGAAG
GGGAATTGTATCTGTATTTTCATTACCAGTATTCTGAAGT
TATTGGTGCAATTTAAAAAAATTAAAGGATCATAGTTGTT
ATTTTAGAAACGTGCCCTCCTCACCTATTGTGTGTCTTGC
CCTTTGGCCTCTCATTTTTCTTGTCTTTTCTGACTTAATG
TTGCTACTCTCATCATCATTTATCCCTTTCCTTTTGATAC
ATCCCATAAATTACCCACTGCCCTTGGTCTGAATTTGACA
TCACCAAGACCAAGTTATACCTCTTTACTCTTCATTTTCA
TTCACTTCACTTTACTGTGCTTCTCTTTGCCCTCTAAATC
CTGTACCTTCTACAGAATCCTTGAGGTCAACACTGAGATT
CAAGTGGCAAGAGATAATGAGTTTTAAATGTCAAATGCTC
TGAGAAAAAGAAAACTTTAAAGATGTATTTTGACTCAAAC
TCTTTTTTCCTTGATATATTTCTACTGTCAGAAGAAGTTA
GGATTTCAAAGAGTTAGAGATCTATTTTCATCCATGAAGG
ATGTCTCATCCTACACAAAGGTCACCAAGCTTTAGGAAAC
ATTGGGAGATGAAAACATATGCTTTTGAGAACACAATAAA
TACATTCTATTGAAAACAAATTTTTCTATACTTTTCCATA
ATTTTTAATTGTTTATGATTACTATTTAATACTTACAGAG
GTTTCAGCTGAAATAGAACAGCCAGCTTCCTTTCATACGA
AAAAAGCAAGCATTTATTCACCACTGACTATATACTTGAC
ATTGCTCAAGGCATTGGGAGACACAGAAAAATAAAGATAT
AATCTCAGAGGTGTCCATCAAATAAGAAAAGCAGATCTAT
AAATATGTAAGCAGCACGGTGTAATAATACATGCATACTC
CAATATTTACCAAAACAATGATGGAACCATGGTGTTAGGA
GATGCAGAGGTAGATTAGACATGGATCCTACCCTTAATGA
ATTTACAGTCTAGCGAAGAAGAAAAGATAGGTACATGACA
AATAAAACAGATTAGAAAATGAAATCTTGTTAAATTTTCT
TAAAGGGACTGTGAAATTTCAGAAGAGAAAACTTTTATTT
ACCTCTATGGGAAATCAGAGATTTCATAGAGATAATGATA
TGGAAGCTGGACCTTGAAGACATAGCAGTGGGAACTCTCT
TGTTTCCACTCAGTATTGCTGTGAACCTAAAACTACACTA
AAAAATAAAGTTCAAGGCCAAGCACGGTGGCTCAAAATTA
TAATTCTAGCACTTTGGGAGGCCAAGGCAGGCAGATCACT
TGAGGTTAGGAGTTTGAGACAAACCTGGCCAAAGCAGATT
ATTTAATCTCTCCCTTTTTCCACTCACAGTAGCAGCTTCT
ATTGGATTGACACACACTGAAGAAGTTTGCCTGGACTCTA
CCCCAAAGAACTGCAATTGGCTTTCACAATTCAGTTGGTC
ACAGTTGGGTGCCATATTGGACACTCCTCAACCCACCTAC
CGCCCTGGGTGAGGGAACTGGGGAAGATCTCTTTTGCAGA
ACTTTCCTAGAGGTACAGAATTTCAGGATCTCCTGATAAT
AGTTAGGCTCAACCAGTTTTTAGGGCATCCTCATTAGGCA
TATGCATGGCATGGGAAATGGGATACGGAGACCTCCTTTG
AGACACTATTCATACTACAGCATGCTAATTAGGGTGCTAA
AATGTACTGGTAAAACACAAATGGATTAACAGGCATGCTG
AGAGACACTAATCTCCTTGGCACCCACAACAACTAGGCTG
GCTTGTCCCCAAGAGAGTCACCTCCAGCCTTAAGCAGCCT
TCGTTGAGGATCTTCAGAGAGGTGAAGGAGCATGAGCATC
CGGGCTGGGAGCAGGGGCTCAAATCTATAATCCCAGTACT
TTGGGAGGTCAAGGCAGGAACTTGAGGCCAGATATTCCAA
ACCAGCCTGGGCAATATAGTGAGACCTCCATCTCTACAAA
AAAAATTTTTTTAATTAACCAAGTGTGGTGGCACATGCCT
ATGCTCCTAGCTACTGGGGAGGCTGAGGCAGGAGGATCAC
TTGACCCAGGAGCTTGAGGTTGAAGTGAGCTGTGATTGAA
CCAGTGCACCCCATCTATTACTCAGATATTGACTTTAGGA
GCCAACTCTCTACATTATTTCAAAATAATAATAGAGCTAC
ATTTTAAAGAATGTACCTGCCTTTTTAGAGCAGTCACTTA
GAACACACCAATACCAATGGGCATATAGACGTATTTAATA
TATGCAGCAACAAAGATTCAACTACTGTCTGCCCAGTGCT
TGCCATCAGCCCTGTTGCCATCCTCCACCCTAATCTTGCT
GGCTGGAATGCTCTTGGGAACCTGTTATATAAACTCCTCC
TGCAGCTCCATGAACCTTGTTCCAGGAGTTTGGATGGGAA
CTCCTGACAGGCACTGGACAGCCAGCAACTTAAATCTCTG
TCATCATGTAAGTCAGATACACCTCCCTATTTGCTATTAG
TGGTTCCTAAGCGACCATCCCAACAATGCAAGTGCCTTCT
GCAAAATTTTGCTTTATTATTATATTGAAATACCTGATAC
GAAAAAGTTTTATAGAAGTCACATTGTCATAAGAAATCTC
AACATTACGTTTATAAGGAGAAGATAAGGATAGGCTGTTA
TTTCCAATGTAATTCAAGTGTTATAATTACTTTAAATAAT
TGTGAAGACTGGTTTAAATTTTGTTATATATTTGTGGGAA
GAGAATCTATTGTTGAACACAAAAATATTGAAGAGACTGT
TATTTAAAAGTCTTAATCAAAAATTACATAAAGCCATTCA
ACTATAACACCTAATATTAAAAACTTACTGTCATAAAAGC
AACTTTAAGGCCTCATTAAAAATTATGAAAATAGAGCTTC
CAGATAGCTGAATATATGGAGGTTCCTGGAGGGTGATGCA
CCCAGGGAGGGTTTGGAAGCTCCATTCCCCTTCCTCCATA
TCTTACTCTATGCATTTCTTCATCTGTACCCTTTGTAATA
TCCTTTATAATACATTGACTTTTTTTTTAAATTTAAAATA
GAAAGCCAGTCGCGGTGGCTCACACCTGTAGCTACAATGC
CTGACCAGTAAATGTTTTTTACAAGGAAGCCAAAAACCTA
GAGAGAGACGTTTGCTTTATTGATACTGTCTGCAATGAAA
TTCCAGGGCACTAATACAAAGAATCTGAGGATCCTAAACA
CTTCAAGTCAGAGAAGACAGGATGGGGACAGTTAAGGGCA
GGCTGAATAGATAGACATCAGCCCATCATGTGCTCCTACA
AGCTGGAGACTGCCAGTGAGGTTGGAGGTCTGGAGGCTTC
GGACCAAAATAGGGCAATTTGTACACAAGTTAGTCAAAGA
CGACATAAGCTTTTGCATGGGTTGATGAATGGTATGTCAT
AATGGATGATGTTCAGGAATATGAAAAAAACATGCCCGAG
CAAACTAACATAAAAAGTTTGCAATCAACATTCCTCGCCT
GCAAATGACACAGTGAGTCATGCCCAAACAAGTACATGAC
AATTGATGAAGTCTGAGAATTTGAACAAGCCATTCAGGAA
GCCACCAAGAAGAAAACTGGCATTGTACCACCTGCAATTT
CTAGCTCAAGCATTCCCCGACTGCCTTCTTCTGACGGCAG
TCCCCTTCTAGTGCTTCATCACTCCATCACCCCTCGCTCC
AGAGATGTACCTAAATTGCCATCAGGTCCCAAATATTGGC
CCCGGAAAAAGTCTGCCCCAGTAACGTTCATGCTTCCAGA
CCCTGAGAAAAAAAGCTGTCCTGAATGTACTTGGCCCACA
CTCTTCAGATAAGCCATGTCAGCCTAAATCAGAGTTACTT
CCTATGGATATCTCAGGGGGTTTTATATTTTCATTTTGGC
TTTGTTTAAAAAAAAAAAAAAAGTCTGATATAGAAAAAGA
TGCTTTGTCACACAAACATGTTCCTCCAACCTCTGAGTGT
GCATATGATTAAGTAATTTCACATATGATTCCCTAAGTAT
GCCACACAACATCACACAAGATGTTAGCTGTAAGACTTGC
AAGGGACAGAAGGAATCTTCTGTGGTCACAGCAGTAAGCC
TGGAAGGAAGCCTTGTTACTGGGCATTTGACGAGGTTGGC
AAGGACTTTAAGAATAAATAAATGAGGCCGAGCATGGTGG
CTCACGCCTGTAATCCTAGCACTTTGGGAAGTCGAGGTGG
GTGGACCACCTGAGGTCAGGAGTCCCAGACCAGCCTGACC
AATATGGAGAAACCCGTCTCTACTAAAAATACAAAATTAG
CCAGGTGTGGTGGTGCAGGCCTGTAATCCCAGCCACTCGG
GAGAGTGAAGCAGGAGAATCGCTTGAACCCGGGAGGTAGA
GGTTGCGGTGAGCTGAGATCGTGCCATTGCACGCACTCCA
GCCAGCCTGGGCAACAAGAGTAAAACTCCATCTCAAAAAA
AAAAAAAAAAAAAAGAATAAATAAATGAAAACTTTGCACC
ACTTTGTTACCAGGTGTGGAAAAACATAGTAAAGGTGGCC
AGGCACGGTGGCTTACGCCTGTAATCCCAGCACTTTGGGA
GGCCGAGGTGGGTAGATCACTTGAGGCCAGGAGTTCAAGA
CCAGGCTGGGCAACATGGCGAAATCCCGTCTCTACTAAAA
AAAATACAAAAATTAACCAGGTGTGGTGGCTCACGTTTGT
AATCCCAGCTACTTGGGCAGCTGAACTCTGGGAGGTGGAG
GTTGCAGTGAGCCAAGATCGCACCACAGCACTCTAGCCTG
GGCAACAGAGTGAGACTCTGTCTCAAAAAAAAAAAAAGTA
AAGTCAATTTCCACTCATCAAACCTGAAATTCTCCAAAAT
ACTCTCAGGCATAATATTCTGAATTGTTAAATTTTGAACT
GCTGCTCATCAATGTTTGAATACCAATAGTTATTAAGGTC
CCTATGTTGTTAAGTGTGACTCAGGATTTGGGCCTAATTA
ACTCTTTAAACTTTTAAAAATTTTAATTTTCAATCTTTAG
AGGCTCCAAGTGCAATTAATGATAACTTATTTATGCTTTC
CACAGAATTTAATAAAAATTCCACTTAGAGTAAAAAAAGA
AGATAGTGCACAAAAGGATTTGGTTGGAAACAGAATCGAT
TTATGGCAATGAACTGCTTCCTGCTCTGTGTCAAGAAATG
ATTCGTTTGGCTGAGGATGCACTTCCCTGCAAAGGGGAAA
CCAATATTGTGCAGTGGAAATGCCTAGGTTTTGAAGACCA
ACAGATTAAGCTCAACTCTAGCTCAAAAATTTGCTACCTA
TATAACCTTGGTCAGTACCTCCAAATGTCAACTGTATTAA
TTGTGATTTACCTTTTATTTAATCAATCAAAAATACTTAT
GGGGTACCTTTTTCGTACTGGGTATTATTCCAACTGCTGT
AAATTCAGCAGTAAAAATCACTGTCCATCACAGAATTTAC
TTTTTAATCCTTTTTGTTGTTGTTGTTTTAAATTGAGACA
GAGTATCACTCTGTCACTCAGGCTGGAGTGCAGAGGTGTG
ATCTTGGCTCACTGCAACATCTGCCTCCCAAGTAAAGCAA
TTCTCCTGCCTCAGCCTCCCAAGTAGCTGGGATTACAGGT
GCACACCACCACACTCAGCTAATTTTTGTATTTTTAGTAG
AGATGGGATTTCACCATGTTGGCCAGGCTGGTCTCGAAGT
CCTGACCTCAAGTGATCCACTCGCCTTGGTCCTTGATACA
AAGTAAGTGCTCAGAAATGTGAATTTTTTCCTATTTCTCC
AATACACTACTTTTTCAAAATTCATAAACAGCTCAAAGTA
AAAAAAAAAAAAATCACTTGTTTCTGTCTTTTAAAAAATA
ACTAAAATAAAAATTATGAAAATATTGTATTGGTTTTCTA
TTTAATATGTCCCCCAGTGCTGTGTAATTTCTCTTCTCTT
CATAATCATTTAGTATAAAAAATAGTGAATTGTTCCCCCG
ACTTCATATAGACACCCTAAATCTCCTTCAGTTTACCCCA
GCATGTGGTACAAATATCATTTTGGGGCCAGGAATAGTGG
CTTATTCCTGTAATCCCAGCACTTTGGGAGGCCAAGGTGG
GTGGATCACTTGAGGTCAGGTGATTTTAGACCAGCCTGGT
CAACATGGCGAAACCTCATCTCTACTAAAAAAAAAAAAAA
AAAAAAAAAAATACAAAAACTAGCTGGGCATGGTGGTGCA
CATCTGTAATCCCAGCTACTTGGGAGGCTGAGGCACCAGA
ATCGCTTGAACCCGGGAGGCAGAGGTTTCAGTGAGCCAAG
ATCATGCCACTGCACTCCAGCCTGGGCAACAGACCAAGAC
TTGATCTCAAAAAAAGAAAAAAAAAAAAAATCACTTTAGT
GTGTGTGCCATGACATGGAAAAGCTTAGGAGGCACTGATT
TATACTGATACAAATTGACCATAAGATTTGCAGAAAATAT
GCAAATGAGGAACATTTGCTAGAGTATGGATGTCTTCATC
AGTGCATTCCCTGGAAAGGCTAGCCTTCTCTTGCAACTGT
TTGGAAATGAAACAGAAATCCCGAGATTTACAGAGTAACC
TTGATTCTTTAATTCTTTCTTCTCCCAATTCCTAAGTAAC
ACGTTCTCATCTAATTCTTTTCGATTTTTCAGATCTTGCC
AGTAAACTAAATTGATGGATTATCTGCTTATCTTATATCC
AGTATTCAACTATGTATCCTGGGAAGAATAAGAAAAAAAA
AAATGGTACCACGGATACTTAGACTTTGAACCAACCTTAA
CCTCGAGAGTTAAGGAATGGGGGTCCCAGGAGGGAGGTTG
GAAATGGTCTAAAATGGAAATGGACACACACGAAGAGGTG
TATGAGAAGCAGCTTTACACAAAAGATGAGGGCAATGCAG
CCCCAGAGTAAACTGTGACCCACTGTAAGAGAGCAACTTA
AGATGCAGCTCACAGTATATGAAATGTCTCCAGTTGAATC
CGAAGGACCAAAACCCAGGACAAAGCAAAGAGAGAAGCCT
CAGATCTTGGCCTATGTAATTTTCTGTGACTCCAAGATCA
AGTAAATAAATAATGGGCAATAACCGACTTCATTTGGAGC
CATTTAAAATGATTGCCTCCTTCAGCAGTGACGTAGGACA
CCCAGCACACAGATAGGACCTGACAGGCAGGCGGTCAGGA
GATGGCACGGAGCGTGAAGCTATTGGTAGGAAGGTATCTG
GGAAAGAAAAAGCACTTGCCTGAAATCCCCAAAGCTTTCT
CCATTAATGCCTGTTTTAAAATGCCCAGAGCATTTCTGTG
AACTATTAAGGGGAGGCAGAGTTACCTAATGAGGCTGTTA
AATTCATTAGTTGTGTGCTTGATCTATCTCTGCTTCAAAT
GTGCATTGGAACAAGGCCTAGGATGTTAAGTCTGTCAGAG
GTCATAATCAATAGCAATGTGGTCACTTGGTCCTGAGCCA
TAGTGAAAGGTTGAAGGCTCCTCCTAAACCCTTTCTTTGA
AAATGCAAATGGTTAATTACTGTCATTTGCATCTGCAGCT
ATGCAAGCTATGATAATGATGTGCTATAATGAAACCTATG
CCTCCGGCTATAAGCTGATGACCTGAGGGGCTGAGGGAAG
ATTCCCTCCACTTGTGTACAGGGATTTCAGTTTCTAAAGC
ATGTTAGAAAATTTGGGGAATTGTTCATAACTTAGGGCAA
GCTCCTAATGGTAGACAAGTTATGTTGGCTCTTACTTTCA
TAACTTCCCAGGAATTTCACATGTCAGAGTTTGTTAATCT
CCATGTTGCCAAACACTCACAGAATTTATTTGGGTAAAAT
ACTGTTTAATCATGATTGGATCCTAATTTATAAGGCTCTT
TCAAAATATGTGCACCAAGGTCACCTTGATTCAAGTCTAT
TTTTTTCTACTAGAAAAAAAAAAAAACTCTGCTCTTTATA
GAAAGACAATTATATCCTTTTTTTTTTTTTTGAGATGGAG
TCTCACTCTGTCACACAGGCTGGAGTGCAATGGCGTAATC
GCAGCTCACTGCAACCTCTGCTTCCCCGGTTTGAGTGATT
CTCCTGCCTCAGCCCCCCAAGTAGCTGGGATTACAGGCAT
GCACCACCATGCCCAGCTAATTTTTAGATTTTAGTATAGA
TGGAGTTTCACTATGTTGGCCAGGCTGGTCTCAAACTCCT
GACCTCAGGTGATCCACCCACCTCAGCCTCCCAAAGTGCT
GGGATTACAGGCATGAGCCAACATTCTCGGCCAATATTCT
CATTATTCTTTAAGTACAGTTGTCATAATTTTCTCAAATC
TTGGGCTCTCAAGTGGCATATTTATTTATCACTTCTTAGC
AATGGAGCTTTCTTTGTGCTAATGCATCCTTAAATAATCA
GTTGTATATTGTACAAAGCAAGCAGCTTCATAACAGTCTT
AAAAATAGTAGGGTGTGTTGAAAAAAATGTGAAAAAAATC
TATCAATCATTTAGAAAAATGGCCAAAACAATGTTACTCA
TCTTGATATTTCAAAATATTAATTTTTCACTTATCATCTG
GAAATGTGGGAGTTGCATAGCCTTCTCTTAGCTGTTTTGA
CAATTTTGTTAGGCAAATTTTATAATAATTGTTTCATCAG
TTGCAACTTTGTTTATTGCATTAGTCACAGTAAGACTTTG
GAAGGGGCCAGGCAGGCCAAGGCAGGTGGATGTCTTGAGT
CCAAGAGTTCGAGACTGCCTGGGCAAAATGGTGAAACCTC
ATCCCTACCAAAAATATAAAAATTAGCCAGTCTCATAACC
CAGTCTCTAAATAAATAAATAGATTAAAATTTTGGGCCCA
AGATTGTGGGAAGCTGAGGCGGGAGGATCACTTGAGGCCA
GGATTCGAGACCAGCCTGGCCAACATGGCAAAACTCCAAC
TTTACTAAAATTACAAAAATTAGCTGGCTGTGGTGGCAGA
TGCCTGTAAGCCCAGCTATTAAGGAGACTGAGGCAGGAGA
ATTGCTTGAACCCAGGAGACAGAGGCAGTGAGCCGAGATC
GCGCCACCGCACTCCAGCCTGGGCAACGAGCAAGACTCTG
TCTCAAAAAAAAAAAAAGGACTTTGGAAGAATTTGAAGGT
GAAACAACACACTGGGACTTTTGTTATTGTTGGGAGTGGA
AGAGACGGTTGCTCATTTTTATTTCATTTTAACCCTTAAA
CAATTTTTTTTAAGACCTCTACATTTCATTCTTTCTTTTC
TCTCATCCCATGCTTCCTTTCCTTCAACTTTATTGTTTTC
TTATCATTGTGTCTCTCTTCTTATATCCTTACCATAATCA
TAATAAAAACTACCATATAGTGAATGGCTAGTATAATCCA
GTCACTTTATGCAGAAAAGCCATTTATCTAAACTTTTTTT
TTTTTTTTTTTTTTTTTGAGAGGAAGTCTGACTCTGCTGC
CTAGGCTGGAGTGCAGTGGTGCAATCTCAGCTCGCTGCAA
CGTCTGCCTCCTGTGATTCTCCTGCCTCAGCCTCCTGAGT
AGCTGGGATTACAGGCACGTGCCACCATGTCGAGCTAACT
TTTGTATTTTTAGTGGAGACGGGTTTCTCCATTCTCCATG
TTGGCCAGGAAGGTCACGAACTCCTGACCTCAGGTGATCC
GCCCACCTTGGCCTCCCAAAGTGCTGGAATTACAGGCATG
AGCCACTGCGCCTGGCCTTATCTAAACTTTTAATACAAAT
GTTGACAAGCAGAAGTTAAGCAACGTGATCAAGACATTCA
GGATTTGAACCTAGATCATTTTTACTGTGATGCCTTGACT
CTCTCTACTTCTACTGTTTTTCTTTTTTGTTTTTTCAGAG
ACAGTCTCTCTATGTGGCCCAGGCTGGAGCACAGTGGTGC
AATCACAGCTCACTATAGCCTCGAGCTCCTGGGCTCAAGG
GATCCTCCTGCCTCAGCCTCCCAAGTAGCTGGGACTACAG
GAGTGCCACCATGCCCAGCTATATTCTTTTTATTGCTCTC
AACTCAGATCCAATACAACTCACTTCATGTGTATGTTTTG
GTAAAACGGTTTGCATAAGAGTGATTAGGGGTTGGAAAAC
TTGGAATAATGGTGAAGAAAGGAGAAAAACTAACTCTGAC
CTCCCTCCCAAGCCTGTGTTGTCACACCCTTTTATGCTCT
TTAGTGTTATACCCTTGAATCATGCTTTCTCCTAACACAT
ACGAACAACATTTTTGTACCCATATTTTCAGTTTGCAAAG
AATTTTTGCATGTATCATCTAACACAGTTCACCTCAGTTG
ATTAAAAAAAAAAGAAAAAAGTTATACAAAAAACTGTTAT
GAATTGAAATTTTGTAATAAATGTTTAATAAATAAGATTT
TCTTCTATCCTGGTAGGATTGCCAGATTCAGCAAATAAAA
ATACAAGATATCACATTAAATTTTAATTTCAGACAAATAA
TAAATCATTTGTTTAGTATAAATATATCCATACAATGATT
GGAACATATGTATACCAAAAAAAAAATGTCATTTATCTGA
AATTCAAATTTAACTGGGCATTCTGTATTTTACCTGGCAA
AATTTTTTATTTTAAATAAAGACAGGGTCTCACTCTGTCA
CCCACGCTGGAGCACAGTGGCACAATAACAACTCACTGCA
ACCTTGACCTCCAGGGCTCAAGTGATGCTCCTGCCTCAGC
CTCCCAAGAAGCTGAGATGACAGGCACACACCACCATGTC
CAGCCCTGGCAACTCTATTAGTAAAGAGTAACTTAAAATT
TCTCTTCTACACAGGCTTTCTAGCAAGTAATTATTTCAGT
ACAAAACACTAGCAGGGCTCCCTTTTTAAGCAAAATCTGG
ATAAATAATTTAGTAAAGCAAAGATTTCCTCTATAAAACA
ATTAACTGTGAACTAAAGTGTCTTTTTGCATGTTTGTATT
TAGGTGTAATACATTTCTCGAAGTAGTCTACACCTTTAAA
ACTATAATTTAAAAAAAATAAAATAAAAGCATAATTTTAA
AATAGGAAGAAAGAATCATTCTTGTTCGAGTTTGCTTCAG
ATTCAACCAACATAGAAAGACATTCATAAAACTATTTTGG
CAGCAAAAGAAGTTATGAACTTCAATTATCATAAAGATGA
AGACAAAATATTAAAGCAAATGTGGAAGAAAAACTGCCTT
TCACAGACATCATTTTAATCAACTGGAATGACTGAGTCCA
TTACATTTTGTTCATTAATATAACATATTAAGATCTTCCT
CTGTGCTTGGCAAAAGGTTTAAGATTTACACAAAGTAAGC
TTAAGACTGTTGAAGACAGGGGATTCAGAAACTGTGATAC
TGCATGTCAGGGAGATGACTAGATAGGATGAGTCTTAAGA
AATCCATGACCAGACCCAGCAATCCCATTACTGGGCATAT
ACCCAAAGAAATATAAATCATTCTACTGTAAAGACACATG
CACATGTATGTTCATTGCAACACTATTGACAATAGCAAAG
ACACGGAATCAACCTAAATGTCCATCAGTGACAGACTGGA
TAAATAAAATGTACATACACACTGTGAGATACTATCTAGT
CATAAAAAAGGAATGAGATCATGTCCTTTGCAGGAACATG
AATGGAGCTGGAGGCCATCATCCTTAGCAAAGTAATAAAG
GAACAGAAGACCAAATACCACATGTTCTCACTTATATGTG
GTAGCTAATGATGGTAGCTTTGTAACACAGACACAAAGGG
GAACAACAGACACTGGAAGCTACTTGGGGATGGGAGGAGG
GAGAGGATCAGAAAAGATTACTATTGGGTACTAGCTTTAG
TACCTGGGTGATGGAATAATCTATACATCAAACCCCCGTG
AGCCAAGTTTACCTATATCACAAACCTGCGCAGGTACTCC
TGAACCTAAAATAAAAGCTTAAAAAAAGAAAAAAAGCAAT
CCAAGATGTATGGAGTTTGAAATACTCAACACAAAATTAA
GGGATGATTTCAGTCACCCTTCAAAATGTCTCTGGCATCT
ATCTCCATCAATTCCTTCTCCATTACTGTTGTCAGAAAAA
CAGCTTTCTATGTGACGCAGTGCTGAGTAAGCCCAGTGTT
TGTCAGGGTCTCCTATTCAGAACAAAAGCTGCTCTCATTG
AAACTATGACCACCAAAATCTTATAAGCAGAACTGACTTG
GAGAAGGAAAAACTGAGGTCACATTCACCTCAGACCTACG
CTGTGTTTAGAAAAAGATATGAGGGGGGATGATCTCCCAG
CCCATCCTTGGGAAAGTGCAGCTGCCTCCAGGGTATAAAC
ATGGGCCATTCACCTCCCTTTGTGACTTATAGGATGAGAG
TTCTCATAAATAATACATGCAGGAGGCTGCAACTGTATTA
TTTTGATGTTAAAGGTCATCAGTATTCTTTCCAAATTGTC
ACAGTGGTGATTTTATTTTCCCAGAATTTGCTTGTTTAGA
GAGGTTAGTCTATAATTGTTTGCATTTGTTTAAGACATGA
GGCTCATGACTGACCAACACAAACAACCAAAGGGCAGGTC
ATTCATTTGAGATAAAACCAGACTACGGAAACAACTCACA
ATATTTAGGATTAGGCTATCTTCTCCACGTAACAGTGTGA
AACAGAAGAGCTCCTGTTACACCATAGCAGCTCTCAGGGA
TCTAAAATCTGTGGCTATTTAGGATTGACTTAATTATTTG
AATAAGAGTAAAAAATAAAATTTCTCCTCTTCTTCTTTAA
TTGCCACTTTTTTTAATTATTGGATGTTTCAGTCTGTCTG
CTTGTGACTCAGTGAGAATAGACAGTTGTCAAACCAACAA
AAAAAGTACATAGCACTTACCATGAACTTGGCAACATGCT
ACATCCTATGAGGAATAAAAAGACAAACAAGGTATAGTTG
TCCTCATGGAACTTACACTGTAGCAGGGATTTAGACTGCA
AAAGCAGAACTAACTGTATTATAAATATAGAATGTGGTAA
GTGCACAAGAAGAGGAGCAAAGTGTTATGAGGACACACTG
GGAAAAAAAAAAAAGTTTAATTTAGGTTCTCCAGAAGATA
TATCTTCTAAGTCTTAAGAAATAGGTAGGGTTTCTGTTGG
CAAATTTGGGAGAAAAACAAAAATTCCAAATGTGCATTGG
CTCAAAAGCATAGCCGTAATTTATGGTACAGCATAGTCAC
AAAATTGTTGGATATAGGGTGGCTGAAACAGGACATGATG
GATAAGTTTGAGGATAAGTATAAATAATAGATGGTCCGTT
GTAGTGGGCTTTCAGTTTGCTTTTGTTTTCCTTTGTTGTT
TTAGCTGTTATTTGGATTTTTGTTTGTTTGTTTGAGACGA
AGTCTCGCTCTGTTGTCCCGGCTGGAGTGCAGTGGTGCAA
TCTCGGCTCACTGCAACCTCTGCCTCCTAGGTTCAAGCAA
TTCTCCTGCCTCAGCCTCCCAAGTAGCTGGGATGACAGCT
GTGTGCCACCACGCCCAGCTAATTTTTGTATTTTTAGTAG
AGACGGGGTTTCTCCATGTTGGCCAGGCTAGTCTTGAACT
CCTGACCTCAAGTGATCTGCTAGCCTTGGCCTCCCAAAGT
ACTGGGATTACAGACATGGGCCACCACTCCCAGCATCCTT
GTTTATTTCGTGCATAGCCAGTATCTGTTTCCAGCATCCA
TTTTCCTTGTTCTGGCAACAGTTCCTGACTTTTCCTTTAG
GACACCTCCCCAGTAATCAGTCACTGTTCCAGTAGGGCTA
AAGAGAGTGTAGAATAGGAAGAAAAAATCTAAGAGGCAGC
TTCAATACACTTGTATTAGTCCATTTTCACACTACTGATA
AAGACAAACCCAAGATTGGGCAATTTTCAAAAGAAAGAGG
TTTATTGGACTCACAATTCCACATGGCTGATGGGGGCCTC
ACAATCACGGTGGAAGGTGGAAGGTGAAAGGCACGTCTTG
CATGGCCACAGACAAGAGAAGAGAACTTGTGCAGGAAAAC
TCCCTCTTATCATGAGAACAGCCCAGGAAAGGCCTGCCCC
CATGATTCAATTACCTCCCATCGGGTCCCTCCCACAACAT
GTGGGAATTCAAGATGAGATTTGGGTGAGGACACAGCCAA
ACCATATCAACACTCCAACATTTAATAATTGCATGAAAGA
TGGTGAACCCACAAAAGAAACAGGGAAGAGGTAGCAAAAG
AGGTGGGAGTCAGATCAGAAGAGTTTGTATCATGAAGAAC
AAAGCTAGAAATATTTCTAGAAGGAATGATGGTCAGTAGG
GTCAAAGTCATGGACAGGCCAAATATAATGGTGACTGAAA
TATATCCATCAAACTTATTGACAAGAAGGTCATCGATAAC
CTGAGAGAAACAAAGACAGAGGTGTTTCTGAAGAGCTCTA
AGACTGAAAGCTGGAATGAACTGCCTGACGTGTAAGTAGC
AGGTGGGAAAATGGAAGCTGCCAGGATGGAGAGTTCTTTC
AGCTTCTTTATTTTAACTTTTATTTTAGCTTCAGAGCACA
TGTGCAGGTTTGTGATATAGGTAAACTCATGTCATGGGGG
TTAGATGTACAGATTATTTCATCACCCGGGTACTAAGCCT
AGTACTCAATAGCTACTTTTTTCTGCTCCTCTCCCTCCTC
CTACCCTTTACCCTCAAGTAGGCATCAGTGTCTGCTTTCC
CCTCTTTGTGTCCATGTGTTCTCATCATTTAGCTCTCACT
TATAAGCAAGAATATGCAGTATTTGGTTTTCTGTTCCTGT
GTTACTTAGTTGCAGAGGACATGATCTCATTCTTTTTAAT
GGCTGCATAGTATTCCATGGTGTGTATGTCCCACATATTC
TTTATTGAGTCTTCCATTGGTGGACATTTAGATGGAGTCT
ACGTCTTTTCTATTGTAAATAGTGCTGTATTGAACATACA
TGTGCATACGTCTTTATGATAGAACAATTTATATCCCTTT
GGATATATACTCAGTAATAGGATTGCTGGATCAAATGGCA
GTACTGCTTTTTAGCTCTTTAAGGAATTACCACACTGCTT
TCCACAATGGTTGAATTAATTTGCACTCCCCCCGATAAGT
ATTCCCTTTTCTCTGCAACCTTAAGAGCATCTTGTTTTTT
TAACTTTTTCATAGTAGCCATTCTGTCTGATGTGAGATGA
TATATCATTGTAGTTTTGATTTGCATTTCTGTAATGATCA
GTGATATTTATCTTTTTTTCATATGCTTGTTGGCTGCTTA
TATGTCTTGTTTTGAAAAGTGTCTGTTCATGTCCTTTGCC
CACTTTTTAATGGGATTTTTTTTCTTTTTTTTTGTAAATT
TGTTTAAGTTTTTTATAGATGCTGGCTATTAGACCTTCTT
CAGATGTATAGTTTGCAAATATTTTCTCCCATTCTGCAGG
TTGTCTGTTTACTCTGTTGATAGCTCATTTTGCTATGCAG
AAACCCCTTAGTTTACTTAGATCCATTTGTCAGTTTTTGC
TTCTGTCGTGTTGCATTTGGTGTCTTCATCATGAAATCTT
TGCCAGTTCCTATGTCCAGAATGGTATTGCCAATGTTGTC
TTCCAGAGTTTTTATAGTTTGGGGGTAAGTCTTAAAGACA
TGTAAGTCTTTAATCCATCTTGAATTGATTTTTGTATATG
GTGTAAGGAGGGGGTCCAGTTTCAGTCTTCTGCATGTGGC
TAGCCAGTTTTCCCAGTAGCATTTATTGAGTCCTTTCCCC
GTTGTTTGTTTTTGCCAACTTTGTCAAAGATCAGATAATT
GTAGGCGTGCAGCCTTATTTCTGGGCTCTCTATTCTGTTC
CATTGGTCTATGTGTCTGTTTTTGTACCAGTACCATGTTG
TTTTGGTTACTATAGCCCTGTAGTATAGTTTGAAGTCAGG
TAGTCTGACTTCAACACCCCACTGACAGTATTAGACAGAT
CATCAAGGCAGAAAATTAATAAAGATATTCAGGACCTGAA
CTCAACACTGGACCAGATGGATAAGTTAGACATCTACAGA
ACTCTACACCCAAAAACAACAGAATATACATTATTCTTAT
CTGCACGTGGCACATACTCTAAAATCGACTGGGTAATTGG
ACATAAAACAATCCTCAGCAAATGCCAAAGAACAGAAATC
ACAAGAACCACTCTCTTGGACTACATTGCAATGAAAATAG
AATTTAAGACTAAGAAAATCACCCCGAATCATACAATTAC
ATGAAAATCAAACAACTTGCTCCTGAATGACTTTTGAATA
AATAATGAAATTAAGGTAGAAATCAGGAAATTCTTTGAAA
TTAATGAGAACAAAGATAAAACATACCAGAAAGTCTGCGA
CACGGCTAAGGCAGTGTTAAGAGGGAAATTTATAACTGTA
AATGCCCACATAAAAGAGTCAGAAAGGCCTGGTGTGGCGT
AATCTGCTGAAAGGTCTGTAATCCCAGCACTTTGGGAGGC
CGAGGCTGGTGGATCACGAGGTCAGGAAATCGAGACCATC
CTGGCTAACATGGTAAAACCCCATCTCTACTAAAACTACA
AAAAATTAGCCAGGCATGGTGGTGGGCACCCGTAGTCCCA
GCTACTCGGGAGGCTGAGGCAGGAGAATGGCGTGAACCCA
GGAGGCGGAGCTTGCAGTGAGCTGAGATCATGCCACTGCA
CCCCAGCCTGGCAACAGAGCGAGATACTGTCTCAAAAAAA
AAAAAATATGTATATATATATATATATATATATATATACA
CACAAAAAAAAATTAGCCAGGCATGGTGGCCTGCTCCTGT
AATCCCAGCTACTCGAGAAGCTGAGGCAGGAGAATTGCTT
GAACCCAGTAGGTGAAGTTTGCAGTGAGCTGAGATCGCGC
CACTGTACTCCAGCCTGGGAGATAGAGCAAGACTCTGTCT
CGAAAAAAAAAAAAAGAAAAAGAAAAGAAGGAAACACAAC
AAAAAAAGAAAACTTCAGGCTAATATACTTGATGAACATT
GGTGCAAAAATCCTCAACAAAATGCTAGCAAACAAAATCC
AGTAGTAAATCAAAAGCTAATCCACCGTGATCAAGTAGGC
TTTATTCCTGGGATGCAAAGTTGGTTCAACACATGCAAAT
CAATAAACATAATTGCTCACATGAAGAACTAAAGATAAAA
ATCACATGTTTATCTCAATAGATGCAGAAAGGTTTTTTGA
TAAAATTCAACATCCCTTCATGTTAAAAACTCTTAACAAA
CTAGCTACTAATGGAACACACCTCAAAATAATACAGCCAT
ATATGGCAAACCCACAGCCAACATCACACTGATGGGCAAA
AGCCAGAAGCATTCCCTTTGAAAACCAGCACAAGACAAGG
ATTCCTCTCTCACCACTCCTATTTAGCATAGTATTGTTGC
```
