## Appendix S1 for "Sexual selection and pseudogenization in primate fertilization": All_Annotated_Scaffolds.gff (part 565 of 747)

```
TATGGAAGTTGTGGCCAGAATAATCAGGCAAGAGAAAGAA
ATAAGAGGGTATCCAAACAGGAAGACAGGAAGTCAAACTA
TCCCTGGTTGTAGATGACATGATTCTATATCTAGAAAACC
CCATAGTCTCTGCCCAAAAGCCCTTTTAGCTGATAAACAA
CTTTAGCAAAGTTTCAGGATACAAAATCAATGTGCTGGCT
GGGTGTGGTGGCTCACGCCTGCAATCCCAGCACTTTGGGA
GGCCAAGACAGACGGATCACTTGAAGCCAGGAGTTCAAGA
TCAGCCTGGCCAACATGGCAAAACCTCATCTCTACTAAAA
ATACAAAACATTAGCTGGGCATGGTGGTACATACCTGTAG
TCCCAGCTACTTGGGAGGCTGAGGCACAAGAATCACTTGA
ACCTGGGAGGCAGAGGTTCCGGTGAGCAATGATCGCACCA
CTGTATTCCAGCTTGGGCAACAGAGCGAGACCCTGTCTCA
AAAAAAAAAAAGAAAAGAAAAATAAATCAATGTGCAAAAA
ACACTAGCATTCATATATACCAATAACAGTCAAGCCAAGA
GCCAAATCAGAAAGGAAATCCCATTCACAATTGCCAGCAA
AAGAATAAAATGCCTAGGAATACAGCTAACCAGGGACACG
AAAGATCTCTACAATGAGAACAACAAAACACTCAGAGGTG
ACACAAACAAATGAAAAAACATTCCATGCTCATGGATAGG
AAGACTCGATATTGTAAAATGATCATACTGCCCAAAGCAA
TTTATAGATTCAATGCTATTCCTATGAAACTACCAATGAT
ATTTTTTACAGAACTAGAAAAAAATTGTTTTAAAATATAT
ATGAAAGGAACGTTAGGAGGCCGAGGCAGGCAGATCACTT
GAGGTTAGGAGTTTGAGACCAGCCTGGCCAATGTGGCAAG
ACCCTGTCTCTACTTAAAATACAAAAATTAGCCAGGCGTA
CTGATGCTTGCCTGTGGTCCCAGCTACTCAAGAGGCTGAA
GCTGAGAATCTCCCGAATCAGGGAGGCGGAGATTGCAGTG
AGCTGAGATCCTGCCACTGCACACTAGCCTGGGGAACAGA
GCAAGACTCTGTCTCAAAAAATTAAAAAAAAAAAAAAAAA
TTCATATGGAACCAAAAAAGAGCCCATATAGCCAAGGCAA
TTCTAAGTGAAAAAAACAAGCAGGAGGCATCACACTACCT
TTCAACTCTTTAGAGAAATTTAGCTGTGAAAGAAAGATGA
CCGACAGGCAGGGGCTCACAGGGAAATGAAGGATCTAATG
AGAGTTTGTTTGCTTTTAACTGGATGTACTTAAGCATGAT
TACAAATCAATGAGAAGAATGTAATTGAGCCAGGCGCAGT
GGCTCATGCCTGGTATCCCAGCACTTTTGGGTACCAACAC
AGGAGGATCACTTGAGCCCAGGAGTTCAAAGACCAGCCTG
GACAATAAAATGAGACCCAGTTTCTACAAAATAAAAATAC
TAAGCCAGGCATGGTGGCACACGCTTGTAGTCCCAGCTAC
TCAGGAGGCTGAGATGGAGAATTGCTTACACCCAGGGGGT
TGAGGCTACAGTGAACGAAGGTTGCACCACTGCACTTTAG
CGTTGGTGATAGAGCAAAACCCTGTCACTAAAAATAATCA
TAAATAAATAAAATTTAAATTTTAAAAAATGTAATTGAGA
GAAAGGATGAATGGGCTTGAGAAAATAGAAATAATCAACA
GTGTGAGGTTCCTGGAAGAGGGGAAGCCAGGTGACCCAGA
GCACAGGTTGGCAAGGCCTTCAACGTGAGGGGGACAACCA
ACAGGTGCCGATAAGGAGAATACAGTATATTTGGCATCAA
GAAAAAGTGGCTATTCTCAGACAGTAGCTTCTATTTGTTG
TATACAGTAGGAGGTGTAAGGCTGATGTGGGGTTAAGCAC
CAAAGTGGACAAGAAGCAAAAGGGAGAAATAAAGTTGAAG
GAAGAAGGTAAAGTGCCACGAATACCTCCACGGGCTAATT
TCTTATATACAAGTATTTATTCACACATTGACTTGGCATA
CCCGTCAAAGCTATAATGGAAAAAACACACACGTTTGGGG
ACACTTAAAAGTGGTGTGTTTTTTACTCTTGGAAATATGT
TAAGTAAATTGCAAGTTTTACAATTTGAATTTATTCAAAT
TGCAATGTGAATAAAATAATATTCTTTTTTTTTTTTTTGA
GACAGAGTTTCGCTCTTGTCGCCCAGGCTGGAGTGCAATG
GCACAATCTCAGCTCACTGCAACCTCTGCCTCCAGGATTC
AAGCCACTCTTCTGCCTCAGCCTCCAGAGTAACTGGGATT
ACAGGTGTGTACCACCATGCCCAGCTAATTTTTGTATTAT
TAGTAGAGACAGTGTTTTACCATGTTGGCCAGTCTCGAAC
TCCTGACCTCAGGTGATCCACCCACCTTGGCCTCCTAAAG
TGCTGGGATTACAGGCGTGAGCCACTACACCTGGCCTGAA
ATAATATTCTTAACCCTCCAACTTCAGACAATTTTCACAG
GTGTAGGTAAATGTAAATTAGTTTCGAAACCAAAAATGAG
TTTTGAAACCAACAACTAAAGTCTGTATTGTCAATTCGTT
AATATCCTCATCACCTGCCAAGTATTCATCTTTATAAGTT
ATATAAACTGCAGGTACAGGCAACCACTCCAAACATTCAA
ATTTAATCACTATAAGGTTAAATGGATTATTTAAATAAAT
AAATAAATAATGGCTTTCTCTTTGGGGCTTCACTATAAAA
GCCTTATTCCATCACAAATTTTTTAAAGGTATCATAAACA
ACAAATCTCTAACATAAATCAGAGTGTATTCCTTTCAAAG
CAATATCACTGATGTCTATTATCTTCCTATGATTGATTAT
CTGCTTACCCTAAACTCATCTAAATGCCAATCCAGGGTGT
ACACTGAAAGCATGTTTGGTTTTAAAAATAGGGGGGAAAT
ATTTTTCAGCAAATGCATTAGTGGTTTAGAATTTCTACTT
ACTCATCTTAAAGATGTTCAAGATCTGAAATAAAAGTAAT
TGTCAGGTAGTAAGTATCCTAGTAGCCAACTTAACATGGC
GAGATGCCTGTATCATTCTTGAAAAAGTTCCCTGGCATAA
AATTCTGACGGCAGCTTTGTTAAAGTAACATTCAGTAAAG
GTCAAAAAAATGGTCTATTGGGAGTTCTGAGCTCATATTT
ATCTTTCTGCATATCAATTTTTCACCAAATTAGTCATTTC
ATCATTATTTTTTAAAAAACTGTCAGTGATTATGTGCTAT
TTCTAAATGTCTGACTTTTGCTATACTCTATTACTTAGAT
TCCTTAGTTTATCTTCTTAACACCTAATGTCTTTTCAAAT
GCAATTACCTTTGACAAACACCTCATTTTCAAAACCCAGT
TTAAAAAATGTCACTTCTTCTGTGAAGCCTTCTCTAACTC
CAATTAGACAAGGGGACTTCAGCTAGGCATGGTGGCTTCA
TGCCTGTAATCCCAGCACTTTCGGAGGCTTAGGTGGGAGG
ATCTCTTGAGCCCAGAAGTTCGAGACCAGCTGGGGCAGCA
TAGCAAAACTCTGCCTCTACTTTAAAACTTAAAATTTAAA
AAAAAAAAAAAAAAAAAAAAAGGCCAAGCGCGATGGCTCA
CGCCTGTAATCCTAGCACTTTTGGAGGCCAAGGCGGGCGG
ATCACGAGGTAGGAGATCGAGACCATCCTGGCTAACACGA
TGAAACCCCGTCTCTACTAAAAATATAAAAAAATTAGCCG
GGCGTGGTTGCGGGCACCTGCAGTCCCAGCTACTCGGGAG
GCTGAGCGGGGAGAATGGCCTAAACCCGGGAGGCGGAGCT
TACAGCAAGCCGACATTGCGCCACTGCACTCCAGCCTGGG
CGACAAAGCCAGACTCCGTCTGACACCAAAAAAAAAAAAA
AAAAAAAAAAAAAAAAAAAAAAAATCTTCGAAAAGTTCAT
TGAAAAACTGAATGAAAATATAAAATATATAGACGTTATT
TCTCAAAGTAAGCTCCATCAAGGTCGCAACACATTTGTAA
GGGATTTAGTCCACCAGCCATTTAGTCCATCCCTAAAGAA
CTAAGGATCTTGGAAATGTAACCATATCAATGCAGTCTTT
TTTACATTATTAACTGAAGAAAAATGGGTGCCCTTTATAG
ATTTTTTTAAATTAGGAAACAAAAAGAACCCAGAAGGAGC
CAAATTATGACGATAAAGCGGATGCCTAATGATTTCTCAT
CAAAAGTCTTCTCAAATTGCCTTTGCTTGATGAGAGGAAT
AAGCAGGAGGAGCATTGCCATTGTGGAGAAAGACTCCCTG
GTGAAGCTTTCCTGGGTGTTTTTCTACTAAAGCTTTGGCT
AACTTTCTCAGAACACTTTCATAATAAGCAGATGTTATCC
TTCTTTGGCTCTCCAGAAAGTGAACCAGCAAAATGCCTTG
AGCATTCAAAAAAAAACTGTTGCCATGACCTTCACTCTTG
ACAAGTCCACTTGTGCTGTGACTGGACCATTTCCACCTCT
TGGTAGCCATTGCTTTGACGGTGCTTTGTCTTCAGGATTG
TACTGGTAAAGCCATGTTTCATCTCCTGTTACTATTCATC
AAAGAAAAGGTTCCGGATCTTGATCACACTTGTTTAAAAT
TTCCACTGAAACCTCTGCTCTTGTCTGCAGCTGATCTGGG
CGCAATGGTTTTGGTGCTCATGGAGCGGAAAGTTTGCAGA
ACTGTAATGTTTTAGTCAGAATTGTGTAAGCTGAATCAAT
TGAGATGTCTTTGGTGTTGTCTGTTGTTTCTGATGTTAAT
CATTGGTCCCCTTCAATTAGGGTAAAAACAAGATTAATTT
TTCTCACTTAATTAAATTAGATGCAATTAAAATTAAACCC
ACCCTTCTCCTCAATGCCATTATAGAGTTATTTACCTATC
TCTGCCTCTAGAACTTTTTGTATCCCTTGCACTAAGCGTA
GTTCATGAAATTGTAATGTCAATAAATATAGGATTTTTAA
AGTCACTAGAATGTAGGCAGACACTAAAATAACATGACAT
CTCAAGCAGCTCTTTAATGCCCCTTTCTCCATCCATGTTA
CCCATCCATGTTCTCCTCAGACAATACCCAAAATGCAAAT
CTTTTGGGTTACTCATCCTGTTTTAGACTCATCCTCAAGC
AATGCTGTGCTTACAAACTTGTACTCTCACAATCCCACTC
ATGTTTCTCTCTCTCCTCTCTCTCCAGAATTTATAACACT
ACATCAGGAGGGGAGGGGAAGTCAATATTCTCTCAGCTGG
TTTACTGATTAAGCTCTGTCCCAATTTAATCTTCTGATTT
TTCCACTGTTTCCTGACTTCTCCTTCTAAGAATTATTTGA
CTCTTCTGCCCAACCTTTCAAGGCTGGTTTCCCAGAGTTC
CCTCATTGGCTCTTTTATAATTTTAAAATTAATTTTTATT
ACTATCTATTTTAAGAGCACAGAAAAGTATAAAGTGTAAT
ATGAAAAATACCAAAAAGGCATCACACAGATTTTTGTCAG
ATTATTTTAAATAAATAAATGACAGGCCAGGCGTGGTGGC
TCACGCCTGTAATCCCAGCACTTTGGGAGGCCGAGACAGG
CGGATCACGAGGTCAGGAGATCGAGACCATCCCAGCTAAC
ACGGTGAAACCCCCGTCTCTACTAAAAATATAAAAAAATT
AGCCAGGCGTGGTGGTGGGCGCCTGTAGTCCCAGCTACTT
GGGAGGCTGAGGCAAGAGAATGGTGTGAACCTGGGGGGTG
GAGCTTGCAGTGAGCCGAGTTTGCGCCACTGCACTCCAGC
CTGGATGACAGAGCGAGACTCCATCTCAATAAATAAATAA
ATAAATAAATAACAAATGTAATATTATTTCCTTGAATGTT
CCTCAGCAATATCATTACCATCCCTCCCTTTCCAGCAATA
CCCACCATCTTGGTTTTGTTATTCCTCATTCTCATGACTG
TTTTTAAAACGCATGCAATTTTTAAAGCTATTTATATACA
CATATAACAATTTTTTAGGTTTTAAAACTTTATGGTATAA
GCCATTCATATCTTCCTATAATTTGTTCTTTTGGGTTAAA
TTTTCAACATTATTTTTTAAAGAACTAAAACAAATTCTTG
GCCTGGCACAGTGGTTCATGCCTGTAATCCCAGCATTTTG
GGAGGCCAAGGGAGACAGATCACTTGAGGTCAGGAGTTTG
AGACCAGTCTGGGCAACACAGCAAGACCTCATCTCTAAAA
ATAATTTTTTTTTTTTTTTTTTTGAGATGGAGTCTCGCTC
TTTTCACCCAGGCTGGAGTGCAATGGCACAATCTCAGCTC
CTGCCTCCCAAGTTTAAGCAATTCTCCTACCTCAGTCTCC
CGAGTAGCTGAGATTACAGGCATCCACCACCACACCTGGC
TAATTTTTGTATTTTTAGTAGAGACAGGGTTTCACCTCAT
TGGCCAGGCTGGTCTCAAACTCCTGATCTCAGGTGATCCA
CCTGCCTTGACCTCCCAAAGTTCTGGGATTACAGGTGTGA
GCCACCACACCTGGCCTTACAAATAATTTTTTTAAATTAG
TTGGGTGTGGTGGCACACACTTGTGGTCCCAGCTACTTGA
GAGGCTGAGGTGTGAGGATCACCTGAGCCCAGGAAGTCAA
GGCTGCAGTGAGCCGAGATTGTGCCACTGCACTCCAGCCT
GGACACCAGAGTGAGACCCTGTCTCAAAAAAAAAAAAAAG
AAGAAGAAAAGAAAGTCTAAAACAATTTATTTGTCTTTTC
TCCTATTGATAAACATTTAGACTGTCCCCAACTTTTTACA
ACTGCAAATAAGGCTGCAGTAAGCACTCTTCTGCATCTCT
CATCACATGAATAAAACTTTCTCTTCAAACTGTTTGGACT
CAGGATACCTTAACACTCTTGGGAACCCAAAAGAACTTTT
GTTTATGAGGATTATAACTATCAATATTATCATATTAGAG
ATTAAAACAGATTTTTATTAAAAAAATTTTTTGGCCGGGC
GCAGTGGCTCACGCCTGTAATCCCTGCACTTTGGGAGGCC
GAGGCGGGTGGATCACGAGGTCAGGAGATCGAGACCATCC
TGGCTAACACGGTGAAACCCCGTCTCTACTAAAATACAAA
AAATTAGCCGGGCGCGGTGGCGGGCGCCTGTAGTCCCAGC
TACTCGGGAGGCTGAGGCAGGAGAATGGCGCGAACCTGGG
AGGCGGAGCTTGCAGTGAGCCGAGACGGTGCCACTGCACT
CCAGCCTGGGCGACAGAGTGAAGACTCCGCCTCAAAAAAA
AAAAAAAAAAAAAAAAAAAAAATTTTATAAAACAATAATT
TACAGCACACAACGCATTAACTGCCCCAGAAATGATGTCA
TCATCCATCCCATAATCTCTGGAAAACTTTACTTACGAAG
GAATGAGAGTGTGAAAAGAACTGCATAGTGTCATTATGGA
AAGTTTTGACCTCACTGACTACCAAAAGAGTCTCCAGGGT
CACCAAGAGCTCTAGATTACATTTTTAGAGCTGCTTCTCC
AAGGTGTATGCTATGATCTGAATGCATACTCCAAAATTTG
TATGTTGAACGTTAATCACCAATGTGATAGTACTGAGAGG
TGTGATAGTATTGAGAGGTGGGGCTCTTTGGAGGTAATTA
GGTCATGAAGGTGGACCCTCATGGATGGGATTAGTGCCCT
TATAAAAGGACTCAAGACAGTGGGTTCAGCCCCCTTTGCC
TTTCACTTTCTCTTCTTCTGCCATGTGAGGACACAGCAAC
AAGACGCCATCTTGGAAGCAGAGAGATGGGACCCGCAGCA
GGCACCAAACCTGCTGGCACCTTGATCTTAGACTTCCTGG
TCTCCAAAACTGTGAGAAACAAATTTCTGTCGCTTATACA
TGACCCAGGACTATGATGCTTTGTTATAGCAGCACAAACA
GACTAAGTTTATAAAAGGTTATGGATCTCTGAGTTAACAT
GAACTGCGAAATTGCTCTTTAAGGTGGTTGCCCCAACATC
TGGCAGTTCTGCTTTGTATTTTTGCCTAACTGCCGGATAT
AAATGACATGTTATTTCAACTTGCATTTCTCTGATTTTCA
AGTAGGTTCTATGTGTATGTGTGTGTGTGTGTGTGTGTGT
GTGTGTGTAAAATGTGTGTGTGTGTGTAAAATGTGTGTGT
GTGTATCCCTCAATGTATATCCCTCAGTGCAAGGGATACA
AAAAGTTCCAGAGGCAGAGATAGCTAATAAATATACAATG
GCATATATATATAAACATATATATCCTTACCACCACTGTT
ACCACAAGCAAAAGCAGGTTACATTTACTTTTTAATACTC
GTATTTGACTTAATAAAAATATAACATTAATCAATAGTTT
TATTCTTTTCCTGAATAATATAAATATCTAAAAAAAAATT
CCTATCCCTTCTGGTTTATAAGTGGTGTTTTTCTAGAGTT
TTTTTTTTTTTTTTTTTTTTTTTTTTTGAACAGTCTCTCA
CTCTGTTGCCCAGGCTGGAGTGCAGTGGCGCAATCTCAGC
TGACTGCAAGCTCTGCCTCCCAGGTTCAAGCTGTTCTCCC
GTGTCAGCCTCCTGAGTAGCTGGGATTACCAGCATGTGCC
ACCAAGTCTGGCTAATTTTTTTTTGTATTTTTAGTAGATA
CGAGGTTTCACCATGTTGGTCAGGCTGGTTTCAAACTCCT
GAGCTCAGGTGATCCGCCCGCCTCAGCCTCCCAAAGTGCT
GGGATTGCAGGCGTAAGCCACCAATGCCAGGTCTCTTTCC
AGAATTAGTACTAATTTACTTTTATATTTTTCATATTAGT
CATTGTTTTGCATGTGTGTATATGTGTGTGTTTATGTGTA
TCCTCTAAACTGTTTTCTGTTAGTTTCTTAAAAGTATCTT
CCAGGCCAGGCACAATGACTCACACCTGTAATCTTGACAC
TTTGGGAGGCCGAAGCTTTTTTCTTAAAGTATCTTCCAGT
TCATTTCTTTTCTCTTCAGCTGTGACTAATCTGTTTAACT
CATTCACCAGATTTTTCTATTCCATTGATTATATTTTTCA
TTTCTAGAAGTTACGCTCTTGTTTGAATTTATGTGTTCTT
TTCTCACAGCACCTTTTTTACATATTTTAAATAATTTATT
AATTTAATTACTTAAAATTATTATTTATGGTTTGTACCTG
ATTATCTTATTATTTAAAGTTCTGGGACTATAAGCCTTCT
TGTTTACGTCCAGTGAATGTTCATTTTGGTTGATTTTTTG
GAAGGGAGATTCCTATGTAGCCTAGGTTGGCATGGAACCT
TCCAGAAACATTGTACATTTACTTATATTAGGTTTCCCAG
AGGTATTTCCAGCCCAGAGTCAAATTTTGCATTAATATTT
TGGTTGTGTAATTCCCAGACTAAATATGTAGTATAAATAT
GAACACCCAAAGAATTATATGAATGATCATAGTAACTTTA
TTTATAATAGCCAAAAACTAGAAATAACTCAAATGTCCAT
CAACTGGAGAATAAACAAATTATGGTATAACCATATAATG
AAGGATACCCATTCAGCAATAAAAAGTAACACACTACTGA
TACATACACCAGCATGGTGAATATCCAAAGCTTTATCATA
AGTGAAAGAAGCCAGACCTCAAAAGCTATATACTGGGCCA
GGCAGGGTCGCTCACGCCTGCAATCCCAGCACTTTGGAAG
ACTGAGTTGGGCAGATCACCTGAGGTCAGGAGTTCGAGAC
CAGCCTGGTCAACCTGATGAAACCCCCTCTCTACTAAAAA
TACAAAAATTAGCCAAGCATGGTGGCAGGCACCTGTAATC
CCAGCTACTCATGAGGCTGAAGCATGAGAATCACTTGAAC
CCAGGAGGCGGAGGTTGCAGTGAGCTAGATTGTACCACCA
CACTCCAGCCTGGGAGATAGAATGAGACTCCGTCAAAAAA
ACAACTTTATACCGTATGACTATGACTCCATTACTCCATT
TATATCACATTCTAGAAAAGGCAAAACTGTAGCCACAGTA
ACCAGATTAGTGGTTGCCAGAGGCTGGGAGTAGGACAAGG
GGATGCACTATAATAAACATGAGGGAACTTTTTTGCTTTT
AAATATTTTTAAAATACAGCAAATAGAGATGGAGATGGGG
TCTTGCTATGTTGCTCAGGCTGATCTCCAACTCCTGGGTT
CAAGCAATCCTCCCACCTCAGCCCCCTAAAGTGCTAGGAT
TACATGTGTGAGCACCGCGCCCCACCAAGGGAACTTTTTG
AGGTGATATAAATGTTCTATATGTTGTCTATTGTGAAGAT
TATACAAATACATACATTTGTCAAAATACATCAAACTGTT
CACTTTAAAAAAGTGAAATTTATAATATGCAAATTACACT
TCAATAAATATGTTAAAAATTTTTGAACCCCAAACCCATA
ATAATATAAGTTGTGATTTTAAAATTTCCAGATGAGATTT
TATTTTTCTATTTCAAAGCCAAAATAAAAGTTTACTTGTC
TTCTTTCTGTGCCAAAAAAAAAAAGGCATTTTTTCCCCTA
ATCCACCATTTGAAATACCTGTACCTTAAACGATCCCAGC
TGGATTTGAATTTACAGTTCTAACTCAGCGAGGCCAAAGA
CTGTATCTCCTGACCCTATATATGCATTACAATGCAATCT
TCTAGGTTCTTGAGAACTCCACTTCACATAAGCCAGCAAA
CACCACCTTAGCTCATTCATTTACTGCTAAGATTTTCCAT
TCTTTCTTCATTTCTGGTCCCTGAAAATACCCTTTATCTT
CTGAGTGCAGCTCTGCCTTAATATGATCCGCTGCATTATT
TTTAAGTTTTTTTTTAATTTATTTTATCTATTTTTTTTTA
AGACAGAGTCTTGCTCTGTCACCAGGCAGGAGTTCAGTGG
TGCAATCTCAGCCCACTGCAACCTCCGCCTCCCTAGTTCA
AGCAATTCTCCTGCCTCAGCCTCCCCAGTGGCTGAGATTA
CAGTTGTGCACCACCACACCCAGTTAATTTTTGTATTTTT
AGTAGAGATGGGGTTTCACCATGTTGGCCAGGATGGTCTC
GATCTCCTGACCTCGTGATCCTCCTGCCTCAAACTCCAGA
AGTGCTGGAATTACAGGCGTGAGCCACTGTGCCTGTACTA
TTTTTAACACTTTCATGTGTGTGTAGAGGGTGGGTTTTCA
AGTTTTCTTATCTGCCACATTGTCAGAACCAGAACTGCCC
TCATTTTGTCTTATTCTATAAACTGTCAGTAGGTGACATT
TATTCCCATGACTTCCTCTGCTATTTAAAGGCTGATGAAC
TCGCAAAACCATATCTCTAGCATGCACATCTCATTTCAGT
TCCAGAAACATACTTCTAATTGACAGTGGACATGCTACCT
GGGTATCTCAGACAATTTCAAATTTTTTATGTTCCAATTT
AAACTCTCACAAAACTGGATTTTTTTTTCCAGCAAATAAC
ATCATCATCTCATCAGTTTCCCATGCCATAAATTGGGGAA
TTTCCTTTAACTTTTCAGCTCCTTATCCCTTTCAGTGCTA
TTAACTGTATTCCTTAACATCCCTCAGTAAGTCCACTCCT
CTCCATTCCCACTGCCTTAATTCCTACTTCCATTGTCTCC
CCAGTGCTGTTCTCTACAGTTAACAATGAACCTTCTTACT
TTTACCAGAAAATGACAAATGTGAATATTACTCTTCTCTT
TAAAATTCAGAATAATTCTTCCACTGCATATATGATGATT
TCCATACTCCCTAATTTGATGTCACATCCTTTCAAGATCT
AGCTAGTTTCCTTCTTTTTCTTTCTTTTTTTTTTTTTTTT
CCTGGAGGCAGAGTCTCGCTCTGTCGCCCAGGCTGGAGTG
CAGTGGCACGATCTCAGCTCACTGCAACCTCTGCCTCCCA
GGTTCAAGCAATTCTCCTGCCTCAGCCTTCCAGGTAGCTG
GGATTACAAGCGCCCGCCATGATGCCTGGCTATTTTTGTT
TGTTTGTTTGTTTGTCTGTCTGTCTATTTTGTAGAAACGG
GGTTTCACCACGTTGGCCATGCTCGAACTCCTGATCTCAA
GTGATCCACCTGCCTTGGCCCCCCAAAGTGCTGGGATTAC
AGGCATGAGGCACCATGCCCAGCCATTTCTTTGTTTTTCT
ATTTTAACTCCTATTAGCGCCCTCTCAAGCTCTAGCCTTA
TTGAGCATCTTGCTTCCCTAAACGCAATGTGATGTCTCTT
TGACGTCACCAAATCTTTGAACAAGGATCTGCCTAGAATA
CTACCCAGGCTATGCACCCTCTGGCCTAGAGATTTCCTGG
TATCCTTCCAATGGCAGTTTAAAAGGCAGTTTTCTCTCTG
ATGTCTTTCCTAACCTTCCACAACCCTGTCCCAGGCAGCA
TGAGTGCCCCTCTCAACTCCCAGGGGACATATGCCAAATG
CCACTTATCATTTTTAAAACATACCACTTGTTCTTAAAAA
CTATTTAGAGCTCTGGGCCAGGCTCAATGGCTCATGCCTG
TAATCCCAGCACTTTGGGAGGCCGAACCGGTGGATCACCT
GAGGTCAGGAATTCGAGATCAGCCTGGTCAACATGGTGAA
ACCCCATCTCTACTAAAAATACAAAAAAACACTAGCCGGG
CATTGTGGTGGGCGCCTATAATCCCAGCTACTCAGGAAGC
TGAGGCAGGAGAATCACTTGAACCCAGGAGGCAGAGGTTG
CAGTGAGCCGAGATCGTGCCATTGCACTCCAGCCTGGGCA
ACAAGAGTGAAACTCCGTCTCAAAAAAAAAAAAAAAAAAA
AACTATTTAGAGCTCTGCTTCCTGCAGTAGACTGTGAACT
CCTTGAAGGAAGGGGATCTATGTATTATTTGTCTTAGGAC
TCCTAATGCCTTGCAAAGCTTCTGGCTCATGGTAAATATT
CTGCTGATTCATCAATAAAACTTGTCATACTCGCAATTTA
AGAAAGCCTGTATGATGTCTTGGGTCTCCTCCCGATTTAA
GACTTCTAATCTTGTGTCTTCAGCCAAGGGTCAAAGTAAT
CTCACTTACAACTATATGGTTAAAATATGCTTATTCTTTT
CCTATGTATAAGTCTTACAGGTACTTCGTAATATAAATAT
CACTCTATGACGTCCCATGCCTGTGCCATTTCCAGCTTCA
GTCTATTTTTTAGAAAGCATAGGGATAAGTGTACATTATC
CTCTCTTAGAGCAAATGGCACTTCAGCTCAACCAAGTTTA
ATGTTCATATAAAAATCAGAAATGCCACAAATTGAGGCAT
ATAGAAACATCTCTCATCTCTCCTTCAGGCTCTGTCTGCC
ATCTGCATCCTACATCCCCACTGCCAACATGCATCTGACC
ACTTTCAATCTAGAAACCTCATTCTCTGTGGAATACTTGA
ATCAGAACTAATTACAGCAATAACTAAAATGGTCCTATGA
ATGCGTGCACTGCACAACAAGAATACTTTTACTGGATTAC
TTAGCCGTGCCATGCTAGGTCTGTTAATGTGCTCTGCCTG
GCTTCACTGAAGACATACTTCAGAAAATGTAAGCCGGCAG
TTCAAGTAATAGAGGGCCCAAGAAACCTGGAGAAATAAAG
AAATAATCAAATTCATTTCCTTGGGAATATGTTTTAAAAA
CAACCCACTAATGGGAATAAGGGATTTAAGAGGTTCATTT
CAGAACAGATGGTAAAACAGAGACGGGGTCAGTTTTGCAG
TTTTTTTCACTAGTTGTTTTCTGCTGCATCCGTTTTACTT
CAGGTTAGAAAAGGAACTTAAGACAAAACTGAGGGCTTAT
GATGCTCAAGCTCCCTTAACTGGCACCTCAAGGAAAAGGA
ATGGACAAAGCCATTCCCCAGTTTTCCCTCACTTAGCTAC
GAACTCATGGCTCTTGCTCTCTGAATAGAAAATAAAATAG
GCCGGGCACAGTGGCTCATGCCTATAATCCCAGCAGTTTG
GGAGGCTGAGGCAGGTGGATCACAAGGTCAGAAGTTGAAG
ACAGCCTGGCAAACATGGTGAAACCCACGTCTCTATTAAG
AATACAAAAAATTAGCTGGGCGTGGTGGCATGTGACTGTA
ATCCCAGCTACTCGGGAGACTGAGGCAGAAGAATCGCCTG
AACTGAGGAGGCAGAGGCTGCAGTGAACCAAAATCGCACC
ACTGCACACCAGCCTGGGCAACAGTGCAAGACTCTGTCTC
AAAATAATAATAATAAGGCCAGGCGCGGTGGCTCAAGCCT
GTAATCCCAGCACTATGGGAGGCCGAGACGGGCAGATCAC
GAGGTCAGGAGATCGAGACCATCCTGGCTAACACGGTGAA
ACCCCGTCTCTATTAAGAAATACAAAAAACTAGCCGGGCG
AGGTGGCGGGCGCCTGTAGTCCCAGCTACTCGGGAGGCTG
AGGCCGGAGAATGGCGTGAACCCGAGAGGCGGAGCTTGCA
GTGAGCTGAGATCCGGCCACTGCACTCCAAGCCTGGGCGA
CAGAGCGAGACTCCGTCTCAAAAAAAAAAAAAATAATAAT
AATAATAATAATAAAATAAAATAATTTCAGTATGCTATTG
CCAAAGCATAAAAGTTATTATCAACTTGATTGTTGGCTAA
GTTACATTTGTGTGTGTGTGTGTGTGTATGTGTGTGTGTA
GACACTCTGTTGTCCAGGCTGGAGTGCAGTGGCACAATCA
TAGCTCATTACAGCCTCCAACTCCAGGACTCAAGCAGTCC
TCCCATCTCAGCCTCCCCAATAGCTGGGACTACAAGGCAT
ACACCACCACACCTGGCTATTTTTTTAAATTTCTTTTTAG
AGAAAAGCCCAGGCTGGTCTCAAACTCCTGTCCTTAAGTG
ATCTTCCCACCTCAGCCTCCCAAAGTGCTGGGATTACAGG
CGGGAGCCACGATGCCCAGCCCAGCATTGTAGTTAACACT
TGACAACGAATTGAACAGAGCTAAATTTAAAACATTTATC
TTTCATTTATCTCTGTATAACCTTACCTTCTCAGAACATT
AGGGTCTCTGCCTATAATAAGAGAAAGACAGTTACCTATA
TTGAGTGGTGATAAACATTACATGGGGTAAGATAGGTAAA
GGATTTGGCCCAGAAAAGTAAGAATTCATTAAAATGTATC
TGTTTTGTTAGTTATGAAACCAAAAACTGTGTTTTAAGTC
TGTTCAATTCCATTAAAGAGACTACTTTTCAAATAAATAA
AAGGGAAAAAAGGCATAGATCAATGAAAATATTTCTTTCA
CACTAAATGTTTGGTTTTTTTTTTTTTTTTAGATGGAGTC
TTGCCCTGTCACCCCAGGCTGGAATGCAGTGGCACGATCT
TGGCTCACTGCAACCTCCACCTCCAGGTTTCAAATGATTC
TCCTGCCTCGGCCTCCCCAGTAGCTGGGATTACAGGTGCA
TGCCACCACACCCGGCTAATTTTTGTATCTTTAGTAGAGA
CGGGGTTTCACCATGTTGGTCAGGCTGGTCTTGAACTCCT
GACCTTGTGATCTGCCCACCTCGGCCTCCCAAAGTACTAG
AATTACAGGCATGAGCCACCATGCCCGGCCCACACTAAAT
GTTAAAGTCAGAATAGATGAATGACTTCACTATGTGCACT
AAAATTAACTTACATTCCAAATTAGCTGTCATTTTCAGAA
AGCACTTAACCTGAGGACTGTGGCATCTAAAAGGGATCAG
AATTGGTTCCAAGGTTAGTAGAAGCTGTGGGGAGATCATG
ACTGATCTCAGGAAAAATTTTCAAACACTCCGTGTCCAAT
TGGAAAGTATTCTCTATTGGGAAATCAATTCCCCACATTC
AGGTATTCAAGCATAGGATGAAGGATCACTTTATCTATTC
ATTCAGCACACACCTACAGAGTACTTACTAAGCTCTAGGC
AGCAGTATTAGTACTGTGTAGGCACGAAAGTTGGGTGAGT
TATGGATCTGGCCTAGGCAAGTTTGCAGTGCACTTGAGGA
GTTAAAATATAAGGCGGTAAAGGCCATCAGAAAGCTATAA
AAATATTGACAGAAGGAGACATAGGCTCTTCCACTGATTG
GGGGCAATCAATGACATTAACAGAGGAAGCTGAATTGGAG
CTGAACCTTGAGAGAGGAGTTGAAACAGGGAGTCCGGGGC
AGTGGCTCATGCCTGTAATCCCAGCACCTTGGGAGGCCAA
GGCAGGCAGATCACTTGAGGTCAGGAGTTTGAGACCAGCC
TGGCCAACATGGTAAAACCCTGTCTTTAATAAAAATACAA
AAAAAAAAAAAAAAAAATTAGCTGGGCATGTTGGCGGAAG
CCTGTAATCCCAGCTACTTGGGAGGCTGAGGCAGGAGAAT
TGCTTGTACCCGGGAGGTGGAGGTTGCAGCGAACCAAGAT
CTCACCATTGCACTTCAGCCTGGGCAAGAAGAGTGAAACT
CCGTCTCAAGGAAAAAAAAGAAAAGAAAAGAAAGAAAAGA
AATAGGGAAAGCTCTGGGTATATCTAAGGAATTTTGGAAG
TTTCATTGCAGTAAATATGCTTGAGGAGGTTAGGGATGAA
ACCAGGCCTTGTGTGTCAAGGCAAGCAGTTTAGTTTGTTC
CACAGGCAGTTAAGAGCCTGCAGATGATTTTAAGCAGGAG
GATGTTACCACCACCATCACTTTCTTCTGTCCTTGACTAA
AATAGCACTTCACCATCCTGAGCAACAGTTTACTTACCCA
GGCAATGAAGATAATAATATCCATTTCTGCCTGCTTGCTA
AACCTTGGTGTAGTTGTTACTGATGGCTTTGATCTTCAGT
TCTGACCTCTGACTGGTCTTTGGCTTGGATTCACTGATTT
GACCCTGGCACTTTCCATAGACTTAGAATAATCCCCATGG
CTCTTGCCAGGTCTAGTATATCATCTTCTCCACCATCTCT
GTTCAACTAGATGCCAAACACAATGAAAACAAACAAACAA
ACAAAAGATGCATGAAACAGTTATAATGGGCCAAGGATCC
GTATTCACGATATAGAAAGAACTCCCATAAATCAATCAAA
AAAAGAAACTCAGCCCAATAGAAAAGAGTTCAGAGAGGAA
ATCAAAATGTCTCATAAACACGAAAAGACTAGTTATCAGG
GAAATGCAAACTGAAATTAAATAAAATCGGGAACTTATCA
CATTGCCAAAATTTAAATTCCTAGCAATACCAAAGTGTAG
AAAGCCTATGTATCAACAAGAAATGGCACATGCAACTAAT
ATGACTGCAGGACAATTTAGGAACATCTAATAAAGTTGGG
AAGTGTTCGTACTCTACCTATAATGCCCCTGGGTATATGT
TCTAGAGAAAAAGTCACAAATATATACAAAGAGACAAGTA
CAAGAACGTTTATTTCTGTGTGGTGTATAACAGTGAAAAG
TGAAAAAAAAAAATCTAAATGACCCCAAAACAAGGAAGTG
ATCAATAAAGAAGAGTGAGGCATAATAGTTAAAAATAAAT
TATATCATGCCATTGTATACACATTGAACAATCTTAAAAA
CATGAAATACAGCAATATAATGTGTACAGTATAATTACAC
TTGTATAAAATAGAGAAGCCGGGCATGGTAGCTCATGCCT
GTAATCCCAGCACTTTGGAAGGCCAAGGCAGGCGGATCAC
CTGAGGTCAGAGGTTCGAGAGCAGTCTGGCCAGCATGGTC
AAACCCATCTCTACTAAAAATACAAAAATTAGCCAGGCGT
GGTGGCGCATGCCTGTAGTCCCAACTACTCAGGAGGCAAA
GGCAGGATAATTGCTTGAACCCTGGAGACAGAGGTTGCAG
TGAGCTGAGATAGATCATGCCACTGCACTCCAGCCTGGGC
GACAGAGCAAGACTCTGTCTCAATAAATAAATAAATAAAA
TATAAAATAGAGAAATACAGAAACTGTGTATAGTATAATT
TCAATTATATAAAGCTTGAAAACATGCATGGGAATGAATA
ATAGTAAATTTGGAGACTTTACCTCTAAGAAGAGGAGAGA
GGGCCGGGCGCGGTGGCTCACGCCTGTAATCCCAGCACTT
TGGGAGGCCGAGGCGGGTGGATCACAAGGTCAGGAGATCG
AGACCATCCTGGCTAACACGGTGAAATCCCGTCTCTACTA
AAATTACAAAAAAAATTAGGCGGACGAGGTGGCGGGCGCC
TGTAGTTCCAGCTACACGGGAGGCTGAGGCAGGAGAATGG
CGTAAACCCGGGAGGCGGAGCTTGCAGTGAGCCGAGATTG
CGCCACAGCACTCCAGCCTGGGGCACAGAGCGAGACTTCG
TCTCAAAAAAAAAAAAAGAAGAGGAGAGAATGTGATTTAC
GAGAGGCACACAGGGCCTCGCACTATACTGATAATGTTTT
ACTCCTTAAGGTAAAGAAAAAGAATGAAGAAAAAGAGAAA
GAAGAGAAAGGTAAGATGCAACAAGCAACAGATGGTTGGG
AAAAAACTAAAAGAGAAGATTAAAAGTATGAAGAAAGAGG
AGAAGATTTGAAGAAAATAAAGCAAAATGTTGATTTGACT
TAAGTGAGGAGTAAGTACATGAGTGCTTGTTATATTGTGC
TCTATACTTATCTGAATATTTAAAATATTTCGTAATTTTA
AAAAGACATAAATCCTTTTAAGTTACAGAAGTCCTAATTG
ACCAACTGGTATCCTAAAGGCTTGAAAGAGTTCAAAACAC
GTGCATGCACACTCAAAAGAATCATACCAGAGGAACCAAG
TAAATGCACCAGAATCCCTCAACTTTTAAGCACCTGACTG
AAGTGGAGCTTTGGGTCCTCCAGCCATTGTGTAGTTGTTT
AAACATAACTGTAATTAAAAAAAAAAAAAAAAAAAAACTG
GCCAAGTGAAGTAGCTCACACCTGTAATCTCAGCTCTTTG
GGAGGGTGAGGTGGGTGTATCACTTGAGGTGAGGAGTTCT
AGACCAGCCTGGCCAACATGGCATAACCCCATCTCTACCA
AAAATACAAAAGTTAGCCAGGCATGGTGGTGCGCACCTGT
AATCCCAGCTACTCAGGAGGCTGAGGCAGAAGAATTGTTT
GAACCCAGGAGGCGGAGGCTGTAGTGAACCGAGATCAAGA
TGGTACCACTGCACTCCAGCCTGGGAGATAGAGGGAAACT
CCATCTCAAAAAAACAAACAAAAACTAAGTTACAGGCTAA
GTGCAGTGGTTCACACCTGTAATCCTAGCACTTTGGGAGG
CTGCGGCGGGCGGATCATGAGGCCAAGAGATAGAGACCAT
CCTGGCTAAAACGGTGAAATCGCGTCTCCACCAAAAAAAA
AAAATTAGTTGGGCGTGTTGGCGGGCACCTGTAGTCCCAG
CTACCGGGGAGGCTGAGGCAGGAGAATGGCGAGAACCCGG
GAGGTGGAGCTTGCAGTGAGCCGACATTGCACCACTGCAC
TCCAGCCTGGGTGACAGAGTGAGACTCTGCCAAAAACAAA
AAAACAAAAAAAAAAACTAAGTAACAAAGAATCATATCCA
TTAGTAAATTTAAATTATCTTAACACTTAGTAGTACAAGG
TAGCAGGTAGTATATGAGCAAGATGATGGATCTACTGTTT
GTTTCTTTCTTTATGAATACCACAGAAGAAACTTCATTTA
AGGCTAGGTGCGGTGGTTCACGCCTCTAATCCCAGCACTT
TGGGAAGCCGAGGCAGATCACTTGAGGTCAGAAGTTCAAG
ACCAGTCTGGCCAACATGATGAAACCCCATCTCTACCAAA
AATACAAAAAATTAGCTGGACATGGTGGTGGGTGCCTGTA
ATCCCAGCTACTCAGGAGGCTGATGCAGAAGAATTGGTTC
AACCTAGAAAGCAGAGGTTGCAGTGAGCCGAGATCGCTCC
ACTGTACTCCAACCTGGGTGAGACAGTTAGACTAAGAAAG
AAGGGAAGAGGAGGGGAGGGGAAGGGAGGGGAAGGGAGGC
GAAGGGAGGGGAAGGGAGGGAAAAGATGGGAAAGGGAGGG
GAGAGGAAGGGGAGGGGAGGGGAGAGGAGTGGAGGGAAGG
GGAGGGAAGGGGAGAAAGAAAGAAAGAGAATAAGAGAGAG
AAGAGAGGGAAGGAGAGAGAGAGAGAGAGAGAGAGAGAGA
AAGAAAGAAAGAAAGAAAGAAAGAAAGAAAGAAAGAAAGA
AAGAAAGAAAGAAAGAAAGAAAGAAAGAGAGAGAGAGAAA
GAAAGAAAAGAAAGAGAAAGAAAGAAAGAAAAAGAAAGAA
AGAGAAAGAAAGAAAAAGAAAGAAAGAAAGAAAGAAAAAG
AAAGAAAACAGAGAAAAGAAAGAAGGGAAGAGGGAAGGAA
GGAAGGAAGGAAGGAAGGAAGGAAGGAAAGAAAGAAAGAA
AGAAAGAAAGAAAGAAAGAAAGAAAGAAAGAAAGAAAGAA
AGAAAGAAAGAAAGAGAAAGAAAGAAAGAAAGAAAGAAAG
AAAGAAAGAAAGAAAGAAAGAAAGAAAGAAAGAAAGAAAG
AAAGAAAGAAAGAAAGAAAGAAAGAAAGAAAGAAAGAAAC
TTCACATAACTGTTGGCAAGTTGGGTCAATTACCAATGTA
ACAAACACCTAAAGCAATTGTCCAGCCCCTATCCACGTTT
TCTTCTGACTCACTATTTTACCTTCAGTAAACCCTCAGTG
ACTCTAGTCTGTGAAACCTTGGCAATTCTTCTAAGATCTT
CAAATACAAAATTCTATTATACAGTCATCCTGGGTATCCA
TGGGGGATTGGTGAAAACCACAATAGCAAAATCCTCTGAT
GCTCAAGTCTCTTATATGAAATGGTACAGTATTTGCATAT
AATCTTTACACATCCTCAGGTGCACTTTCAATCATCTCTA
GGTTACTTATAATACTAAATACGATGTAAATGCTATGTAA
ATAATTGTTATGCTATATTGTTTTATTTGTATTTTTATTG
TATTGCAATATTTATTTCTTTGTTTAATATTTTCAATCCT
CAGATACAAAGGGTCAACTGTATATCAAACTATCATCATA
CTAAGCATGCATAATGTTATAAAAGCATTTCAACTATGAC
ATGATGTCAGGAGCTCAAACCAAATTTTACTTCAGTTTAA
GTTTGACTTGAAAACATTTTGATGTTATGATTCTGTGGTC
TTACAAAATACTTAAGGCTGGTTTTGGTTTGAATAGGTTG
AGTAGGTTTAAAGTGAAACATTTCTTCATTGGTTTGTGGT
TAGCCAATTTATTGTTTCAGAAATTAAAGTTGGTTAGCTT
GGCCCAGGTTTGAGTTCCAGGTTCAATTCAGTTCAAGTTC
CTGGCAAATGTATAATGAGAAAAGTTTATGATTCCAAAAT
TATTATGTGCTAAAGATTCCAACTTCCTCAAAAACCACAA
GTCTCTCAACCCTCTCTTATTTTTGATAGGATAATAGAGA
AATGTGCCAGTAAGAGGCTGCCCACGGCGCAAACCCAAAG
TCAAACCGAAGACAGGCAATACCTCATCTGAGACTAAACA
AGACCCCCATGGTTTCACTTTCAGCAGATGCAGTATGATA
ACTGAATTACAATGTGTACCTTTCTTGGGCATCAGAAATC
TCTACATTGGCCAAGCGCGGTGGCGCGTGCCTGTAATCCC
AGCACTTTGGGAGGCCAAGGCAGGTGGATCACCTGAGATC
AGGAGTTCCAGACCAGCCTGGCTAACATGGTGAAACTCCA
TCTCTACTAAAAATATAAAAAATTAGCTGGGCATGGTGGC
CGGTGCCTGTAATCCCAGCTAGCTACTCACGAGTCTGAGG
CAGGAGAATCGCTTGAACCCAGGGGACAGAGGTTACAGTG
AGCCGAGATCACACCATTGCACTCCAGCCTGGGAAACAAG
AGCAAAGCTCCGTCTCAAAAGAAAAAAGAAAAAAAGAAAT
CTCTACATTGACAACACTCAATCATGATGTCTGGACACAA
AAATGCATCTCTTTCATTTAGAAGATGTGTCAAGCAAGCA
TTTGCAAATAATTGTTTAATTTTTGTAAGTGGATATATCA
ATGCAAACACATTCATATATATAATAATTATATATATGTA
TGCATTAATGAATTATTCTCAATCACTTGTATTCTGATAA
GATTTCTTGTCTAGGAGAAAAATGCCTTGGGTGGCAAGGG
GTACACATTTGGGAATGTTCTCCACATATGAGCACAAACT
GTTGTATGTGGCATCAGGAAAATGTGACAGTAGATACTCT
GCAATATCTTATTCCTGTTCATACCATAAGATAAGGTTCA
GAATGAGCACATGAGGATCTGCACCAGGGGCTAGGTGCTG
AGGCCTGTCTACAGACTTCACAGGTCTTGGATTCTGTAAA
GCATTGGAATGGCTATGGGTGAATAGCCGAGGCCTGTTAG
GCGATTTGCACTGAGAATAACTAGGTTGAACAATATCACA
GACCACAGACACCTACATATGACCAATCTAATTTTTTTTT
TTTTTTGAGATCAAGTCTTATTCTGTTGCCCAGACTGGAG
TGCAGTGGCACGATCTCGGTGCTCACTGCACCCTCCACCT
CCTGGGTTCAAGCTATTCTCCTGCCTCAGCCTCCCGAGTA
GCTGGGACTACAGGCGCACAGCACTACGCCCGGCTAATTT
TTGTATTTTTAGTAGAGACAGGGTTTTACTATGCTGGCCA
GCTTGGTCTTGAACTCCTGACCTCAAGCAATCCACCCACC
TTGGTCTCCCAAAGTGCTAGGATTACAGGCATGAGCCACC
ATGCCCAGCCTAAAAGACAGATTTCTATTTTCACTCTGGT
TTAAGAGAAAAAAAGGAATGTTCATTTTCTTCAGCGTGGT
TTAAAAAGTATATTTAGTTTTTGTTCCCAGTTTTTGGCAT
ACAGCACCTAAAATCCTTGGCATTTGCTGAATGATAGGAG
TATGTTCTGTTATTTGTAAGGACTGCCATCTGATCTTTCC
AAAGTTTATGCTAATGTGACTTAGGATGGGGCCCCTAGAT
AGCCTCAGGATGGGATCAGTCACCAGAAAGATTAGCCACC
AGAAAGATTAATCACCAGTGATTAGGGGGTGGAACTTTCA
GTCTTACCCACTGACCTCTAAGGAAAGGTGGCGATGGAGG
CAGCTGAAGATTAAACTCTCTCAAAACACTTTAAAAATGA
GATTTGGGCCAGGTGTTGTGGCTATTGCTTGTAATCCTAA
CACTCTGGGAGGCCAAGGAGAGAAGATCACTTGAGGTTAG
GAGTTCAAGACCAATCTGGACAACAAAGCAAGACTCCTGT
CTCTACAAAAAAAAAAAAAAAAAAAAATTAATTAGCTGGG
TATGGTGGTGCACACCTGTAGTCCCAGCTACTTGGGAGAC
TGAAGTGGGAGGACCCCTTAAGTCCAGGAGTTTGAGGCTG
CAGTAAGCTATGATGGTACCACTGCACTCTAGCCAGGGCA
ACAGAGCAAGACTCTGTCCACCCCACCCCTCAAACAAAAG
GTTAAAAAAAAGAAAAGTTTTAGAAATAAAAATAAAAATG
AGATTTGATGAGCTTCCATGTTGGTGAGCACATTCATGTG
CTGGGAGTGTGGTGCATCCCAACTCCCAGGGAACAGAAGT
TTCTGAACTTAGGATCTTTCCAAACCTTGCCCTGTTTACC
TTTTTGTCTGGCTACTCATCCATATCCTTTATAATAAACT
GGTAAATGTAAGTAAAGTGTTTATCTGAGTTCTGTGAGTT
GTTCAAGCAAATTATCAAACTGAAAGAAGGGCATAAGAAT
CTCCAGTTTAAAGGCCTGGCACAGTGGCTCACGCCTGTAA
TCCCAGCACTTTGGGAGGCCAAGGCAGGTGGATTACCTGA
GGTCAGGAGTTTGAGACCAGCCTAGCCAACATGGTGAAAC
TTCATCTCTACTAAAAATACAAAAATTAGCTGGGCATAGT
GGCGGGTGCCTGTAATCCAAGCTACTCAGGAGGCTGAGGC
ATGAGAATTGCTTGAACTGGGAAGCAGAGGTTGCAGTGAG
CTGAGATCAAGTCACTTCACTCCAGCCTGGGTGACAGAAT
GAGACTGTCTCAAAAAAAAAAAATCCCCAATTTGTAACAG
GTCAGTCAGAAGCACAGAAGGCCTGGACTTGCAACTGGCA
TCTGAGTAGGGGGAGTCTTGTGGAACTGAGCCCATTCACT
TGTGACATCTGAATCTAACTTCAGGTAGAGAGTGACAGAA
TTAAACTGAATTGCAGGACACCCATATGGTGTTGGAGAAT
CGGTTGGTGTGGGGAAAAAACCTGCACATCTGGTGTGAGG
TGTTCTGTATGAGTGTGGAGAAACTGCTTTCTCAGACTTA
GTATCCCTTTATGTTTCCAACCAGTTTACAGACTCTCATA
TCTTGAGAGGAAGCACAATAAAATCAGTTGACTTTGGTTA
AATGCAAATTTGCACGAGCTTGAGCAATGAGGATCACAAA
AAAACCTCCTCAATATTCCAGCCTCTGGATGGTACAGCTG
AAAGAGAATTTAGAAATCCCCTCATCTGGGATTTTCTAAA
TCTAGCTGGCCCTCAGAATCAGCTGCAGGGCTTTGTTTTT
AAAAATCCATTAACAGAATAAGAATCTCTAGTGCTGGAAC
CTGGAAATGTAAACTTTAGAAAGCTCCTAAGGAAATTCCA
ATGAGATTTGTACGTCACTGATCTCAACCTTCAACCTTCC
ATTCAAATGATGCCAGTGCAGACAGCTCCACCTCTGCGAT
CATCATAGCTAATGTGTGTAAAGTGCCTGCTGTGGACCAG
ACACTTTAACATACATTACCTCTAATCCTTACAACTACCC
TCAAATTCACACTGAATAGACAAATTCTGACAGTCTCCTT
TCTCTAAATGTTCAGCACTATTCTTACATAAGATTTATTC
TCTAATATGCTCTTGATGGACATTATTAAGTTTCCATGTA
TTGCTTCAGAAAGTCCTGTCATCTAAGCACAGAAGACAAA
GTGACTGAGTTGTATTTTTCACCTACAGCAAGTTTAAGGT
ACACACCATACTATTTTCAGGGTTGTGGCATGGCAAATCC
CATGATGATTAAGGAAACTAACCAACTGTTGCATAATTAA
TGTGTTCACGAGTTACAAAGTGGTGTAAATTACCCAGTGC
AAAGCCATGGGGCTTGAGCACCAGGGAGTTCCAGGGACCA
GGACTCTAAGAATTCACCTTTCCCTTCCCACCTCCAACTA
TTTCCATGTGGGGCCAACTTATAATTTAGATTGATGACCC
CACCCAAAGTTCTAAGACACCTGGCTGTATGACTAGGTTT
TCACACACGAATTGGTTTGGCTCTCATTGAAAATATCCAC
AGCTACACTGAGTGGGGTGGCAACGAGCCTATGGTCCCTA
TTACTGAGAGGCTGAGGTGGGATGATCATTTGAGCCCAAG
AGTTCCAGTCTACCCTGGGCAAGATAGAAAGACCCCATCT
CAAAATAAGTATATCCACAGCAAAATAAGTTTAACTTCAG
GAAATTTTGTTGCTAATGTTTCTACTGCTGCTTGCTCCTG
GAAATTCTAGCAATGAACACTTTGCTAATCAAAACATGTA
ATCAAATGTTTCAATCAAAACATTTCACTTTTAAAGTGAC
TGGCATCCTACAGAGGAATTTACCTATTGAGCACAATTTG
CCAAAAGAATAAAATAAAATGAGCGTTCAATTAAGTTTAG
CCGAAAGCTGCCTCCTCACATATTCTAAGTTCAGCCAAAG
ATGTCTCGATTAGCGTGAACCGTAACCTAACTAGATGTGT
AAACAGACCGCAAACTACTCTTGTGCCAATCAAGTTTTGG
CCAAAGGCGGCCAGCTCTTCAAACCAGGCACATGCTGAGC
TGTAACCAATTCAGCTGTGTCTGTACCTCACTTCTGTTTT
CTGTATGTCACTTTTCTTTTTCTGTCTATACATCATCTTC
CACCACACGGCTGTGCTGGACTCTCTCTCAGCCTACTCTG
TTCTGGGAGGCTGCCTGATCCATGACTCGCTCTTTGCTCT
GTTATACTCTGTTAAACTTAATTTGTCTGAGGTTTTTCTT
TTAATATAAGACAGCATGTGACATTACCCACGCCGTCACT
CCCACCAGCTCAGGGAGCCAGGCCTCACCTCTTTTACGTC
ATTTCTGAACTCCAATCAAAGCCTCCCAAAGGAATGTTTT
GGCAGCCTGAAGACATAGCTAATCTTCCCTTATAAATAGC
TGTTCTTCTAAATTACCAGAAAATTGAATGGATTATAACA
TAATAGAGCTGTAAAAGTTAGTGCCTTCATAATAAACCTC
AACTATGCTTCTCTTGTGATTATTTAATCTCCTTCAGTCA
ATCATGTCAATTATGTTATCTACGCCAAACTGTGGATAAA
ACAGGAAGGATATACAGAGATTCTTCTACAAATTAAAACC
TTCATGAGCTCTATTTACAGAAACATGGATATTTAGGGAA
CTTCGAAATCACTGGGTAGCAGCTCACATTCCAGTCTTCC
GAGTTCGTTCATGGCCATTATCATGGCTTGATCCTCTCAG
CAATCATCAGAGGAAGCAGTCAGGGAACAGTGGAAGGAGA
AGTATACAATGAAGCAGGAAATGAGTTTGACTCCAGATTC
TGTAGCTTGTTATCTGATAAACAGTTATTTCATCCATCTG
GACTCAATTTCCTTAACCATAAAATGTGGGTGATGAGGAC
TGGTGCAGTGGCTCACACCTGTAATCCCAGCACTTTGGGA
GGCCAAGGCAGGTGGATCACAATGTCAGGAGTTCGAGACC
AGCCTGGTCAATATGGTGAAACCCTGTCTCTACTAAAAAA
TAGAAAAATTGGCCAGGCACGGTGGCTCACGCCTGTAATC
CCAGCACTTTGGGAGGCCGCGACGGTGGATCACGAGGTCA
GGAGATCAAGACCATCCTGGCTAACACGGTGAAACCCCGT
CTCTACTAAAAATACAAAAAATTAGCTGGGTGTGGTGGCA
GGTGCCTGTAGTCCCAGCTACTCAGGAGGCTGAGGCAGGA
GAATGGCGTGAACCCGGGAGGCGGAGCTTGCAGTGAGCCG
AGATCGCACCACTGTACTCCTGCCTGAGGGACAGCACAAG
ACTCCATCTCAAAAAAAAAAAAAAAGCCAATGATGACAGC
TACTTTCATTTGCTGAAAGATTAAATGAAATGAATATGTA
AAAGCATCTAGCTGAACATCTGACTTACATTTTCTTTTAA
AAAAAAACTTGTATTTTAAGTTCATGGATACATGTACAGG
ATGTGCAGGTTTGTTTGTTACACAAGTAAGCATGAGTCAT
AAGGTTTTGTTGTACGAATTATTTCATCACTCAGGTATTA
AGCCTAGTATCCATTAGTTATTTTTCCTGATCCTCTCCCT
CCTCCTACCTTGCACCCTCCGGTAAGCCCCCATATGTATT
GTTCCCCTCGATGTGTCCGTGTGTTCTCATAATTTAGCTC
CCACTTGTAAGTGATAACATGTGGTATTTGGTTTTCTGTT
CATGCATTAGTTTGCTAAGGATAATGGTCTGTTATGAAAA
GGTCAAAAAATAATAGATACTGGCAAGGTTGTGGAGAAAA
GGGAACACTTTTGCACTGTTGGTGGGAGCGTAAATTAGTT
CAACCATTGTGGAAGACAGTGTGGCAATTCCTCAAAGACC
TAGAGACAGAAATACCATTCGAGCCAGCAATCCGATTACT
GAGTATACACCCAAAGGAATATAAATCATTCTATTATAAA
GACACATGTAGGCGGGGCGCGGTGGCTCACACCTGTAATC
CCAGCACTTTGGGAGACAGGTAGATCATGAGGTCAGGAGA
TCCAGAACATCCTGGCTAACCCGGTGAAACACCGTCTCTA
CTAAAAATACAAAAAATTACCCAGGCGTGGTAGCACATGC
CTGTAGTCCCAGCTACATGGAAGTCTGAGGCAGGAGAATC
ACTTGAACCAGGAGGTGGAGGTTGTAGTGAGCCGAGATTG
TGCCACTGCACTCCAGTCTTAGTGACAGAGCGAGATGCTA
TCTCGGAAAAAAAAAAAAAAAACACACATGCACCTGTAAG
TTCATTGCAGCACTATTCACAATAACAAAGACATGGAATC
AACCTAAATACCCATCAATAATAGACTGAATAAAGAAAAT
GTGTACATATACACCATGGAATACTATACAGCCATAAAAA
GCAATGAGATCATGTCCTTTGCACGTGGAAGGAGCTGACT
TACGTTTTCTCTTCATGCAAACCCAATGGGAGTTTTTCGT
CTTGACAAAGTAATTCTAAAACAGAACAAGTTTGCAGAAT
AAGCCAGTAAAGAATTCCAAAGAAAAACAATGGAAGACTA
CCATGGCCCCAATTCTCTAATCCACCCTGCATTCACCTTT
TCTGCAATATGATTCCACAGCTCCTTCCATGAGAGAGTGG
AGTATATTTCCCAGTCCCTCAGTCCTGAGGTTAGCCATGT
GACATGTTTTGACCAATGAGACATTAGAAAACTTGCTGCA
GGCAGAGGCTTGACAAAGTGCTTGTGCATGTAATTCCTGT
CTTGCCCTCTGCACTTCACTGTGTGAACATGTCTGAGCTA
GTCCACTAAAGGATAAAATAAATGGGACCCAGTCACACAC
ATCACCCCAGCCCACAGCCAGCAGACCACCAGACATGAAA
ATGAGCCTAGCTAAAACCATAAAAAGTGCTCAGCTTAAAT
CACAACTACAGTTTCATGAGCTAAACAAATGTTTGTTTTA
AGCCATACTTCCTTAATGGGGTTTCCATGAGGAAAATAAG
TCCTATAAAAAAATCATTCGTGTCTATTTTCTCAATTCTC
CCAAGATGGTACATAGTTAATTTATTACATATAATAAATG
CCTTACAGCATTAGATTTTAACTATCTCCTGGAACCCTGT
TAGCTATTGCATTTTGGGTGGTTGTTATGAAGCATAATTA
TAGCCAGAGATAACTGATGTAATCATATATTAAAATGCTT
TATAAAGCCACCATTATTAAAATACTGCATCACCAAAATG
ACAGGTAAATGAAAGAAAATTTAAATTTAAAAATATCTGT
GGCTGGATGTGGTGGCTTACACTGGGAGGCTGAAGTAGGA
GGATCACTTGAGGCTCCAAGTTCAAGACCAGCCTGGGCAA
CATAGGAAGACCCCATCTCTACAAAAAATGAAAAAATTAG
CTGGGTACAGTAGTGTGTGCCTATAGTCCAGCATCTCAGG
AGGCTGACATGAAGGATCACTTGAGCCCAAGAGGAGGTCA
AGGCTGCAGTGAGCAGTGTTTATGCCACTGCACTCCAGTT
TGGATGACAGAGCAAGACCCTGTCTCAGAAAAAAAAAAAA
AATATATATATATATATATATGTGTGTGTGTGTGTATGTA
TATATATATATACACACATATGGTTTTAAGGAACAAAAAG
TTTAATAGGCAATAAAGAAGAAAGAAAGAAGAAAACAGCT
CCTCTGTACAGAGATGGGGGTGTTCAGAACAATGAGAGAC
CCCCCCAAAAAATTTTTTTAAACAAGGGGCATTTTAAGTC
TTTGGAGGAATGATGGAGCATTCAATGAAGTATTTTGGGA
CAAGTGGCTACTATATGGAGAATAAAAGCTTCACTACCTA
TCATCTTGTCCTCAAATCCATTCCAGATAGTTAAAAATTT
AATGTTTTCCAAAGAAAGAGCTATATCATTAAAAATACAT
AATAATTTATATTTCCTTCAAGTGACAGAGGGCTGTTGAA
GCATGATACCAATAAAAGAAGGCATAACGGAATGATTGAT
AGATTTAACTATGTTAAATGTTTAAACATCAGTACATATT
AAAGGGCAAACAAAATTTTAACTTTGGCACAACACTTTTA
TATTTTGCTACAAAGTTAAAAGGCAAACAAAAAAATGGAA
TTTGGGACCAGGCAGTGGCTCATGCCTGTAATCCTAGCAC
TTTGGGAGGTCAAGGCAAGTGGATCACCTGAGGTCAGGAG
TTCGAGACCAACCTGGCCAACATGGTGAAACCCCATCTCT
ACTAAAAGTACAAAATTAGCTGGAGGTGGTCCCAGCTACT
TGGGAGGCTGAGGCAGGAGAATCACTTGAACCTGGGAGGC
AGAGGCTGCAGTTAGCCAAGACGGCGCCAATGCACTCCAG
CCTGGACGAGAGAGCAAGACTCCACCACAAAAAAAAAAAA
AAAAAAAAAAAAAAAAAATGGGAATTTGGTAATACATGTG
TGTTTGTGTGTGCGTGTGTGTGTATATATATGTGTGTGGA
TATATATATATATATATATATATATATATATATTCATAGC
AAATATTTGTTGAGCTTCTGCATGCCACAACCGTGTATCT
GAAGGTAAAATAGAAAGCAAAAACAGGCCAGGAGCCGTGG
CTCATGCCAGTAATCCCAGCACTTTGGGAGGCAGAGGTGA
GCGGATTACTTGAGGTCAGGAGAGCAGCCTGGCCAACATG
GTAAAACCCCATGTCTACTAAAAATACAAACTTAGCCGGG
CATGGTGGTGTACTCCTGTAATCCCAGCTACTCGAGAGGC
TGAGGCAGGAGAATCTCTTGAACCAAGGAGGCGGAAGTTG
CAGGGAGTCAAGATTGCACCACTGCCCTCCAGCCTGGGCT
GCCCTCCAACCTGGGCAACACAGAGAGAGTCTGTCTCAAA
AAAAAAACTGGAATATAGCAAGTGACTAAATACAGGAGAG
CATACCAGTAACAGGAAAATACATGTGCAAAAGCCCAATG
GTAGGAGGGAGTTAGGTATATTTGAGGGACTGAAATAAGG
CCAAAACCACGAAAGCACTGAAAACCAATAAGATACTGGC
TGAAGAGGAAAACAGGGGTCAGAAGTTGCAAGCCTGGCCA
GGTGCAGCGGCTCACGCCAGTAATTCCAGCACTTTGGGAG
GCCAAGGCAGGAGTATCACTTGAGCCCAAGAGTTCAAGAT
CAGCCTGGGCAACATGGCAAAACCCTGACACTACCAAAAA
TTACAAAAATTAGAGAGGCATGGGGGTGAGCGCCTATAGT
CCCACCTACTTGGGAGGCTGAGGTGGGAGGATGGCTTGAG
CCTGGGAGGTGGAGGCTGCAGTGAACTGAGATCACACCAC
TGCACTCTAGCCTGGGTAATAAAGCCACACCCTGACTCAG
AATAATAATAATAATAATAAAGTCACTTAAAGGACTTTGA
TTTGCTGGTTAATATGATCAGATCTGAATTTTGTAAAATC
TTTCTGACTGACTCAAGCATCTGCAGTGAGTTACTGTGTT
AGTGCAGGCAAGAGCACTAGGAATTTGATCTAGTGTGGTG
CTAGTGAAGATATTGACAAGTGAGTGGATTCAAGAAATAC
TGGTTTTTACTTTTTTTTTTTTTTTTTTTGTACAGATGGG
GATCTCGCTGGATTGCTGAGGCTGGTCTCAAACACCTGGC
CTCAAGCAATCTGCCCCCTCACAGCCTTCCAAAGTGCTGA
GATGACAGTCATGAGCCACCACGTCCTGTGGAGAGAGAAT
TTAATGATAAACACACTGGAGCTTGATGATGGATAGGATT
AGGGAGTGAATGACCAGGCATGGTGGCTCACGCCTATAAT
CTCAGCACTTTGGGAGGCCAAGGTGGGTGGATCACCTGAG
GTCAGGAGTTCGTCACCAGCCTGGCCAACATGGTGAAACC
CCGTCTCTACCAAAAATACAAAATTAGCTGGGTGTAGTGG
TGGCCACCTGTAATCCCAGCTACTTGGGAGGCTGAGGCAG
AGGAATCACTTGAACCCGAGAGGTGGAGGTTGCAGGGAGC
ACAAGATCGTGCCACTGCACTCTAGCCTGGGTGACAGAGT
GAGACTTCATCTTAAAAAAAAAAAAAAAGATTAGGGAGTG
AAGGAAGGAAGGTAATTATCTACTGTGCCAGAATGTGAGA
GTGGCTTATGAGTTTTATCTTAAACTCGGGAGGCTGAGGT
GGGAGGATCACTTGAGCCCAGGCAGTGGAGGCTGCAGTGA
GCTGTGACTGTGCCACTCTACTACAGCCTGGGCAACAGAG
TGAGATTCTGTCTCAAATATAATATATATACTACTCTGTT
TAAAATATATGAGAGATTTGTGTAATACCTAAATGAATGA
TGTTAGGCTTCATCATTAGGGTTTGTTAAGAAATAAAAAT
TGAAAGTAAATTTAATTTAAATATTAAAATGACATAGTGT
TTGTAAAGTTCTTAGTTCAGTCGCTGACACAAATATTCAT
TTCCTTTCTTTTCTGCTCTATACAAGTAATACTAAAGGCT
AAGGCTATTAGAAGATTATGTGGGTTGGGCAAGGCGGCTC
ACACCTGTAATCCCAGCACTTTGGGAGGCCAAAGTGGGAG
GATCACTTGAGGCCAGGAGTTTGAGACCAGCCTGGGCAAC
ATAAGCGAGACCGTATCTCTAAAAAAAAAAGAAAAAGAAA
AGAAATGAAAGGTTATGTGCAATTGATGTTGGGTGTTCTG
CTTTATCAGTATTTGTTTTAATCAAATAAATCAAATATAT
TCTACTTTCAGTTACTTCCAATCTATGTCACCTCTTCCAG
GTTCTCTTAGCACGTATACACCTCTATTATAATAGTATGA
TTCAGTTAATATAGAGATAATAGGCAACCAAATCTTTTAC
AAAATACTATTCAGTAGTTTTGGTTATAATATTTTTGTAG
AAAGATATTCAGGGTACAATTTAAGCATATACACACATTA
TAGGTGAGCAAATAGATGCATGAAGAATGTAACTTGTTTA
AGCTATAGAATACAACCAAAAGGAGTAGCAAATAAGGTCT
TTTCTTTCTAAAAGTTTGCCATAGCTGAAACGCAACAGGA
ATCAGCATGCCACTTGACATTATGAATGCATTCCATCAGG
TGCCCAGGCATATGAAAATTGGGGTTCTTGCTCTATTCAT
AAGTTGGACATCAACTAACATTGCTCTGCAGAAAATTCCT
CTACACAAGGAAATCCATCTAAGTCCTTCCAAAATGTCCT
AATAAGAAAATAAAATAAGTAGAATTAAAGCTGTACTAGG
CTAGGGCATATTTATATTACTGACAACTATAGATTATTCA
GTAATACCTCGCAGTGCACCAGTAAGCAGAGAGCATGGAG
AGCTAATAAAAGTAATGAAGTCTTCGAAGTACATGAACTC
ACTGCTATTAAATCTCTTCTGAGAAATGGGATGAGCCTGC
CAAGTTTGTTGGGAGGAAGGTTGAATGTGTAGGCTGTCGA
AGTGAAAATAAGTAGGGCCATACGGCAATGGTGGCTGAGA
GAGATAATGGGTGTTAATGCCCGGAAACTGAGTGCTTTAC
CTAGCCTTCAACTTTATTAGGAAGCAACAGTGACATAAAG
CTGGATAGGGTTTATGTATGGTGCTTGTACTTGTCAGCAA
AATCTACGGATAAAAATCATAGTTTTATAATAATCCAAAG
CTTGAATGTACCATGTGGCTACCAATATTGAGGAGCCAAT
AGAGGTATAGCCACATAACACAAGCGTCATATTTTTCATG
TGGTGACTGACTGTTTAAGGAGAGGAAAGCCTATTGAAGC
ATCCCAGTTATTCAGAATCCCTGAAAGGCCATGATGATGT
TGAGGTCTATAGAAAGTGCTACTTAAGCCGGGCGTGGCGG
CTCACGCCTGTAATCCCAGCACTTTGGGAGGCCGAGGAGG
GTGGATCACAAGGTTAGGAGTTTGAGACCAGCCTGGCCTG
TATGGTGAAACTCCGCCTCTACTAAAAAATACAAAAAAAA
AAAAATCTGGGCGTGGTGGCATGCTCCTGTAGTCCCAGCT
GCTTGGAAAGCTGAGGCAAAAGAATAGGTTGAACCTGGGA
GGCAGAGGTTGCAGTGAGCCAAGATCGCACCACTGCACTC
CAGCCTGGATGACAGAGCGAGACATCATCTCAAAAAAAAA
AGAAAGTGCTACTCAGGTTGTGGGTCAGTCAAGGATTAAG
CAGACAACGCAGCATGCCAGTGCAGTCTCCTGAGGTAGTA
ACAGTGGGGCACATCTATCACCCCGGGACTAAAGGGTCAA
GGGAAGGGAAGTGTTACTGGACTCTGGAGACAGAAAGGGC
TGTGCAGAAAAGATCATGCTACAGGAACTGTAACCTTCAG
AAGAGGGGCAAAGTCAGCTGCAGCCACTCTGCAGGGAGGG
AGATGGAGGAGTAATGCCCCAACCTCTCTTCCCTCTGCTC
TCCAGCAGGGGCCGCCTATTGACTGAACCCAACCAAAAGC
CAGCGGACAGGGGAGTCCTGGGAATTGGTCTCCAGGGAGC
TGAGCAGGGTGGATGGAGTAGGGAGGATAAAGATCTGAAG
GGGCAAATGGAAGATATATCTACTGTCTCCCTAGTTTTGC
ATATGTAATTATTTTATCAATAATTCCCTATATTATTTGC
TTGGTTTTCTCTCCAGGAGGAAGAGTTCCAACACAAGAGT
GGGTGAAGGACATTAAACCTCAATAATCAACTTCCTTAAG
CATTTCCAGGTAACATAATCTCTTGCTTCCCTACCAAAAA
AAAAAAAAAAAAATCAAAAATTCTCACTTAAATCCCTGGG
AGATATTTATTTTCCTCCTACAAAGAATGCCTGTTGTTGA
GTGATGACGTTTCTTTAAAGAGAATAATTAAAGCTCTCTT
TTTTTTTCCTTTTACAAATCAGGTGAGCAATGTACTCACT
CTGAACAATGACAGTGTTTTGGCTGCTTGTGAACCCTGGA
AATATTGATCAGTTAAAAATATTCGGACTCTTGCATCTCT
TGAATTTGCTTACTGCAGCCCTTCTTCCTGTTCAGCCGGG
AGAGCACCAGCAATTTTGTTATCATGATAAATTACCCTCC
CTGGTAGGTCACTCTTTTTTACCTAAAGTCACAATTTGCT
CCTTCCGTTAGGTCATAACCTGATTTTTTTCAGGGTGACA
GATTTATTGCTTGCTTTGTGCTCCAAAAAACAAATCACCA
ACATTGCTCAAAATATAGTCCTGTCACAATAACTTTGGAT
ATTTCCCAATGGGAATGAGACTCAGCATGTATATTCCAGT
TTGAACATGGTAGAGTAGGCATTCCCACGTTTCTCTGGAT
TGAAGCTGGGAGGACAGTACTTAGGTTTAAGTCACGCTGC
CAGTTTAAGGAATTGATGAGCAATAATTAATATTTGTTGA
CATAGTCTCAGGGGATCTTTTCTACTTTTTAGGAAACTCA
AAAAGCCAACCAAACAGCTATTCTCATCTCCAAAGCAAGC
CTTTCTCGTGGCTGGGATACTTTCCTTGGCCATTACGAAA
GCGTAAATCCCCTGTAAATGTCCCTAAAACCTGAGAATGA
AGCTGTGATGTCTTAGTGGTTCAGTAAGATCATGTCACAG
AGCTCTCACAGTGTAATGTGGACTAAAGTTACGAACAACA
AACAATTCCAGGCCTGGTCCATAAGAAGAAACCTACACTA
GGTCCTCAATGCTTCCTTCATCAACCTGCCTGCTGAGTGT
GCCGCAAGTCTCCAACCCGCATCCAGTCCAACTCCTGCAC
CGCACACTTCCAAATGCAGTTATTCCAAAGCAAGTCCCAG
CTCTGTCCATACTGGGGCCCCTAATCTCAGCTGAGTCCTT
AACACAGGCCAGCATTCTAAGGTCTATTCCTAGTCAACTG
GCCACTCCTTCTTTAACCTAAACTCATCCTCCTCCCCAGA
GAACTAATCGTCTCCTGATCTCAGTCAACAGCACCACAAT
CATCCGAAAAATCCTTTAGACCCTTCCCCCTCCCTGACTC
ATCCACCTGAAAAGTTACATCTCCTAAATATGCCCCAGAT
CCCTAAGGGTGTGGTGTGATCCTACAGTGGAATACCATTC
AATGGTTTAAAAAACCACTAACAATAAATGAGTAAAAAAT
AGCTGCAAGTTTCATTATAGATAAGCCTCAATAACATAAT
ATTGAATGAGAAAAGTCACAAATAAATATATATTGTATGG
CCAGGAGCAGTGGTTCATGCCTGTAATCTCAGCACTTCAG
GAGGCCAAAGTAGGTGGATCATTTAAGGTCAGGAGTTTGA
GACCAGCCTGGCCAACATAGTGAAACTCCATCTCTACTAA
AAATACAAAAATTAGACTGGTTTGGTGGCAGGTGCCTGTA
ATCCCAGCTACTCAGGAGGCTGAGGCAGGAGAATTGCTTG
AAGCTGGGAAAGGGAAGTTGCAGTGAGCTATCACTCTAGC
CTGGGTGACAGAGCCAGACTCTGTCTCAAAAAAAAAAAAA
AAAAATGCATATGGTATGATTCTGCCTATATATAGTGTGA
AAACAGGAAAAATAAAGCAGTATTTCACCTGTCATGAATG
GCATTCTATGGCAGGTTGTATGACAAGGCCAAATATAGGT
GGCCATTATCTATATGTTAGGGACTGAATGTTTGCGCCCC
CCAAAAATTGGTATGTTGAAACCTAATTCCTAATGTGATG
GTATTTGGACAAGGTGGAGCCTTTGGAAGGTGATCAGGTC
ATGAGGGTGGAGCCCTCATGAATGGGATTAGTGCCCTTCA
AAGAAGTGGCCAGTGAGCTTACTTTCTTTCTGACAGATGA
TGATTCAATGAGAAGACAGCAGTCTATAACCAACTATGCT
GACATCTTGATCTGGGACTTCCAGGCTCCAGAGTGTAAGA
AATAAATTTCCATTGTTTATAAGATATCCAGTTTATGGAA
CTTTGTTATAGCAGTTCCAAATGACTGAGAAAATGCCACT
TCTTCTCTATATTATCACTGTTTTCTTAAAAATAGAAACT
ACCTGGTTGCAGTGAGCCGAGATTGTGCCATTACACTCCA
GCCTGGGAGACACAGCAAGACTCTGTCTAGGGGAAAAAAA
AAAAAAAAATAAGAAGTAGAACCTACCTAGATGGCAGACG
CTAGTATCTACACAAGTAGATGAATGGAACACAGAAAACC
TGGTCAAACTCCTTTATTTGATGTCATAAAAACTAAAAGC
CTCTCCAAAGTTATTACTTTACATTCAAAATGAATTAAAT
GTAATGTTATGGTGTAGATATATATAATTCAAGTGATTGG
TACTCTCAGGCTCATTCTAGAGTATGCTTTCTGCATCATC
TTTATAAGCATTTATTAAACTCCTACTATGTGTCAGGCGC
TGTGCTAGATCTAATAATACAAATATAATAGAACCAAAAA
CCTTTCCATTTTCAGGGGATTTACTGTCCACTGAAAAGGG
GACAAGGAAAGGACAACAAACATTTAAAAATTACAAGACC
AAGAAGAAAGTGCTATACTATAATGGAAGTGCTATAATAG
AGTTTCTGTGGGAAAAGAAACAAGCAAGCCAAAAAAAACC
ACTTAATTCTTCCCAGCAGTAAATCTGGGAAGGCTTCACT
GTGAGGATTAGTTTTGCTTTGTTTCTGTTTGGGGTTTTTT
TGTTTGTTTGTTTGTTTGTTTGTTTTTTGCAGATGCAGAT
GAATTCACAGGTAGGAAGAAGTGGAGGGATACTTTCTAGG
AAGAGAGTGCAGAAGCACGCGAAGGAAAACCGGCATAACA
CATTTGGGAAATGAAAACCTGAGAGAATCTGGCTAGGTGC
AGCGGCTCACACCTGTAATCCCAGCATTTTGGGAGGCTGA
GGCGGGCAGATTGCTTGAGGCCAGGAGTTTGAGACTTGCC
TGGGCAACGTGGCAAAACCTCATCTCTACCGAAAAAATTG
GCTGGGCATGGTGGCGCATGCCTGTAATCCCAGCTACTCA
GGAGGGTAAGGTAGAGGATCGCTTGAACCCAGGAAGTGAA
GGTTGCAGTGAGCAGCGATCCCACCACTATACTCTAGCCT
GGGTGACAGAGTGAGACCCTGTGACACAAAAAAGAAAAGA
AAATATAGGAGAATGAGGCCAGCCGCGGTGACTCGTACCT
GTAATCCCAGCACTTTGGAAGACTGAGGCAGGCGGATGAC
TTAAGGCCAGGAGTTAGAGACCAGCCTGGCCAACATGGAG
AATTCTTGTCTCTACTGAAAGTACAGAAATTAGCTGCGCA
TGGTGGCAGGTGCCTGTAATCCCAGATACTCGGGAGGCTG
AAGCACAAGAATCATTTGAACCCGGGAGGCAGAGATTGCA
GTGAGACGAGATCGCATCGCTGCACTCTAGCCTGGGCGGC
TGTCTCAAAAAAAAAAAAAAAAGAAAAGAAAGAAAGAAAG
AAAAAAAAGAAAAAACAAAAAGAAAATATAGGAGAATGAA
ATCGGAATATGAAGGGTATAATGTGACATGTCCTTTGATA
TTGCAGACCATTGGTCTGCTAACTACAACCAGTTTTATAA
ATAAAGCTTTACTACAGCACAGCCATGCCATTTGTTTACA
TATTGCCTATGGTGCTTTCACACTACAATGACATAGCTGA
GTAGTTACAGTAGAGACCCTTGACCACAAAGCCCAGAATA
TTTACCATCTGGTCCTTTACAGAAAAAGTTTGCCAACCCT
TGAAATAATGCAGAACAACATAATGGTTGTAAGAGAGAGC
ACAAAGGCACAAATCCCTGTTCACCCTGTTTTCCCTACAC
TATGCCATTCATTCATGATGTCAAACATATCATACATATT
TGGGCAACTTCTATCCATTAAAAAAGATTACCTATTTTCT
GCAGAAAAATATGGTTTCTTCATGAGAGTTACTTGAGATT
TTCAAGGATCTTTCCATTTAAGTCCTGAATGATAAACACA
AGGGTTTTTCTCTGTTTGTTTATTTAAAGTAGAGGCAGAA
GTCTCCCTATGTTACCCAGGTTGATAGGCATCAGCCACCA
CATCCAACCCACAAGTTGGTCTTAACTACTTTTATTCTTT
TTTTTTTTTTTTTTTTTTTTTTGAGATAGGGTCTCTGACA
CCCAGGCTGGAACTCAGTGGCCTGATTACTGCTCACTGCA
GCCTCAAACTCCCCAGGCTCAGGTGATCCTCCCATCTCAG
CCTCCCAAGCAGCTGGGACTAGAGGCATGTGCCACTAGCC
CACTTAATTGCAACATTTTGTAGAGACAGGGTTTTGCCAC
TTTGCCCAGGTTGGTCTTGAACTCCTGGACTCAAGCAATC
TGCCCACCTCAGCCTCCCAAAGTGCTGGGATTACAGTAAC
GAGTCACTGCGCCCTGCCTGATTATCTTCATTCTTAATCT
GACTGGGGCCTCTGTGGATTCTAAATATTTGAAGTCTGTT
TGTTTCAAATCAATCCAACTTTGGTCTTTAGCTCAATATC
AGTTATCAGTAAATAAGAAATATTTTAAAACACAGTATTC
TCTGGACATAAAAAATATCATATTTTGCTGCCCAAAGCTT
ATTCCAAAGTTCTTATAACAATTGTTAAAAGCCAAAAGAC
CAGGCTAGGTGTGGTGGCTCACATCTGTAATCCCAGCACT
TTGGGAAGCTGAGGCAGGAGGAATGTTTGAGTCCAGGAGT
CAAAGAACAGCCTGGGCAACATAGCGAGAACCTACTCAAC
AATAAATTTTTTAAAATTAGCCAGGTATGGTGGTGCATGA
CTGTAACCCCAGCTACTCAGGAGGCTGAAGTAGAAAGGAT
CACTTGAGCCCAGGAGGTTGAGGCTTCATTGAGCCATGTT
CGTGCCATTGCACTCCAGCCTGGGTGACAGAGCAAGATCC
CATCTCAAAAAAATAAACAAAAACTAAAAGACAGCCGGGC
GCGGTGACTCAAGCCTGTAATCCCAGCACTTTGGGAGGCT
GAGACGGTCGGATCACAAGGTCAGGAGATCGAGACCATCC
TGGCTAACACGGTGAAACCCCGTCTCTACTAAAAAATACA
AAAAGCTAGCCGGGCGAGGTGGCGGGCGCCTGTAGTCCCA
GCTACTCGGGAGGCTGAGGCAGGAGAATGGCGTGAACCCG
GGAGGCGGAGCTTGCAGTGAGCTGAGATCCGGCCACTGCA
CTCCAGCCCGGGTGACAGAGCGAGACTCCATCTCAAAAAA
AAAAAAAAACTAAAAGACCAATTGGCAGAAACAAGTATTT
AAATTATCATGTATAACAATCCTTTTATAGTTCATTATAG
TTATTTATCACACCGGTCTGATGTGATAAATAAATAAATA
AATTCTCAACCGGGCGAGGTGGCTCACGCCTATAATTCCA
GAACTTTGGGAGGCTGAGGCTGGTGGATCACCTGAGGTCA
GGAGTTTAAGAGCAGCCTGGCCTGCATGGTAAAACCCCGT
CTCTACTAAAAATACAAAAAACTCAGCTGGGCATAGTGGC
AGGCACCTATAATCCCAGCTACTTGGGAGACTGAGGCAAG
AGAAGTACTTGAACCCAGGAGACAGAGGTTGCAGTGAGCC
AAGAGCATGCCATTGCACTCCAGCCTGGGTGACAGAGTGA
GACTCTGTCGCAAATAAATAAATAAATAAATAATCACTTA
TTGTTCCATTTCAATACATAATTGAATAATAATAGCTAAT
ATTAAATAAGTATCTGTGTGCCAAGTCCTGAGCAAAGCAC
TTTATGTAGATTATTTTATGTTATCCTCACAGTAACCCTA
TGTGGTAGGTCTTATTAGTATTCCCATTTTTCATAGTCTG
TCTGCATTAGGGCTTATGTATTCAGATCAATAAACATTTC
TGGTGCACCTGTTATGTGCAAGGCACTGTCCTAGGCATTT
TGGAGGCTGCAAAGATTGCAACACAAGTGATGATATCACA
AGACAGTAAAGAGCTATGAGATATCACAGGAGAAATACAA
TTGCCTTGGTAGCTCCAAGACAGGAATGAACACATCTCTA
AGGGAATCCAGAAAGGCTTCACTGATCAGATGTTAATATC
CTGGGGCTTCAAAACCAAGGAAGAATCTCTCCTTTCTTCT
CTCTCCATGCAAACCACAGGGGCTCTGCCACTGGCCTTTA
ACAGAGGCACCGCTACTGCAGAATGCTGCCCACACAACTC
CATCTGGATTTTTGGCACATGGTTGTGAATCTCTATTTGT
CCAAGCCATCACTCTTTGTGACTCTGATTTTGTATTTTGA
TTCTACTTCTTGGTGGTGTTGCCTACTCATGAACTGGTTC
CTGACCATGGCCCATTCCAACCTCAGCCTGTCTACATCCC
CTGGAAAGAACTGATAGGATTCAGCAGATCATGTCTATAT
AGCTCTTCAAGTTCTTTAAAGCGTCTTCCTACCTAAAGAA
AGATACAAAGATTTTCAAGTGTATCATCATGTCACTGAAA
CCAATTATTAAAAAGTATACATAGCAAGAAATATTGGATT
GTATTTGGCAGTGGTTGTGAAGATGCAAGGCATTTGGGGG
AAATATCTGGGGCACATAAAAACGTGCCTGACTCCAACCC
ACTCGTATTTTTTCAATTTACATTTTGTAGATGAACTGTA
ATAACATGCCATCAAAAAAGAAATACTCAAGGCCAGGTGT
GGTGGCTGACGCTGTAATCTCAGCACTTTGGGAGACCAAG
GTGAGTGGATCATCTGAGGTCAGGAGTTCGAGACCAGCCT
GGCCAACATAGTGAAACCCCGCCTCTGAAAAAAATACAAA
AATTACCCGGGCAATAGTGGCACACACCTGTAATCCCAGC
CACTGAGGAGGCTGAGGCAGGAGACTCGCTTGAGCCTGGG
AGGCAGAGATTGTAGCGAGCCAGGATCATGCCACTGCACT
CCAGTCTGGGTGACAGAATGAAACCCTGTCTCAAAAAAAA
AAAAAAAAAAAAAAAAAAAAAACTTTCACAGGAATCAGCA
GAATTTTCCAAGGTCCCATCCAAACCACTCTGTACATATG
CATAATCTGAGTATCAGAATTCCCTTTCTTCTGTTGATCA
TCCTTTTGTTGAGACAGAAACCCTGTTGCCTGAGGTGGAA
TGCAGTGGCGTGATCTTGGCTTTCTGCAACCTCTGCCTCC
TGGGTGCAAGTGATTCCCGTGCCTCAGCCTTTTGAGTAGC
TGGGATTACAGGAACGTGCCACTATATCCGGCTAATTTTT
GTATTTTTAGTAGAGACGGGGTTTCACTATGTTGGCCAGG
CTGGTCTTGAACTTCTGGGCTCAAGTGAGCCTCCTGCCTC
AGTCTCCCAAAGTGCTGGGATTATAGGCATGAGCCACCTC
ACCCCGCCTGGTCACCATTTTCTTTTTGTGGCCATTAGAA
GCTACCAATGAGACAACTCAGAAGATGTCATGTTCAGAGA
GCTAATTAGAATGAACTTTGCTACTCTTTGACTTACTTGA
AGAAGCCTACCTTGGGCAAGAAGTTTCAGAGAATGGGAAA
TTATTCCATGAGCAACAGGTCAGAGTTTCCTCTCTAACTC
CATTTATGTCTCTTCCTGGGCATGATCAACTCACAGGGAA
GAAAAACAAAGGCTGATCTGGTAATAGTGGGCATTGAGAA
GTCTGTAATGAAAGTATTCTCTCCTCATCCTCATCACTTA
GGGAGACCGTGTGGTCTAATGGAGCGATCAGTAAACTCAA
AATAGAAAGATTTGAGACCAGGTTAACCATTAAATTATCG
TAAGGCTCACCTCAGTTAATCCTGCAGTTTCCTCCTCTGT
AAAATGGGTGGGGAGTGAGGTACATGATCTCTGAGATTCC
CTTGTGGCTTTTTTTTGTTTTGTTTTGTTTTGAGACGGAG
CCTCGCTCTGTGGCCCAGGCTGGAGTGCAGTGGCCGGATC
TCAGCTCACTGCAAGCTCCGCCTCCCGAGTTCCCGCCATT
CTCCTGCCTCAGCCTCCTGAGTAGCTGGGCCTACAGGCGC
CCGCCACCATGCCCGGCTAGTTTTTTGTATTTTTTAGTAG
AGACGGGGTTTCACCGTGTTAGCCAGGATGGTCTCGATCT
CCTGACCTCGTGATTCGCCCGTCTCGGCCTCCCAAAGTGC
TGGGATTACAGGCTTGAGCCACCGCGCCCGGCCCTCCCTT
GTGGTTTTAACATTCTCTGACTAGGTTACTTTGCATTCTA
GACATGCTCATTCTCTTTTTTTTTTTTTTTTTTTTTTTTT
TCTTGAGACGGAGTTTTGCTCTTGTCACCCAGGCTGGAGT
GCAATGGTATGATCTTGGCTCACTGCAACCTCCACCTCCT
GGGTTCAAGCGATTCTCATGCCTCAGCCTCCTGAGTAGCT
GGGATTACAGTGCCCGCCACCACGCCCGGCAATATTTGTT
TTTCTTTTGTATTTTTGGTGGAGAAGGAGTTTCACCATAT
TGGCCAGGCTGCTCTCGAACTCCTGACCTCATGTGATCCG
CCGCCTCAGCCTCGCAAAGTGCTGGGATTACAGGCATGAG
CCACTACCCCACGCCAGACATCCTTATTCTCTTACGCTAC
CCATCAGGTTGACTTCCCTCTGCACAGTGGAAGAAATTCT
TAGAAATGGCAGAAGTTAGATTTTAGGTCAAAATCTTTAG
TAAAGATTAGATTTTTCTCTCTGTGGACTAAGATAAGACA
AGCACCACCTCTCAATTTGACAGGGACAAATTGACTTTCT
CCATGATGACCTCAAATCAAACTCATAATGTGCTTATCAG
GTGCCAGATAATGACGCCTACTGCAAGCTGCCCAAGCCTC
TCCTTGTTTACTCACAGGTTACTTTCCTAATGAGGCCTTC
CGGCCACCGTAACTAACAATACATGCCCCAGAGGCCCTAG
CCTCACCTCGGCTTTATTTTTCTCTTAAACACTTGTAATC
ATGTAACATATGATATATTTTACTTTTCATTTATTTATTT
ATTTTTTAGACGGAGTTTTGCTCTTGTTGCCCAGGCTGGA
GTACAATGGCACGATCTCGGCTCACTGCAAACTCCGTCTC
CCAGGTTCAAATGATTTTCCTGCCTCAGCCTCCCAAGTAG
CCAGGATTACACGCATAAGCCACCACGCCCGGCTAATTCT
GTATTTTTTTAGTACAGACAGGGTAGGGTTTCACCGTGTT
GGTCAGGCTGGTCTGACTCCTGACCTCAAGTGATCCACCT
GCCTTGGCCTCCCAAAGTGCTGGAATTATAGGCATAAGCC
ACCACGCCGGGCCAATAATTGCTATTTTTAAGAGTAGAAC
ATAAACCGGGCATGGTGGCTCACATCTGTAATCCCAGCAG
TTTGGGAGTCCAAGGCAAGCGGATCGTCTGAGGTAGGGAG
TTTGAGACCAGCCTGACCAACATGGAGAAATCCAATCTCT
GCTAAATATACAAAAATAGCCGGGCGAGGTGGCACATGCC
TGTAATCCCAGCTACTTGGGAGGCTGAGGCAAGAGAATCA
CTTGAACCTGGGAGGCAGAAGTTGTGGTGAGCTGAGTTAG
TGCCATTGCACTCCAGCCTGGGCAACAAGAGCAAAAATCC
ATCTCAAAAAAATAAAATAAAAATAATAGCACATATTAGG
CTATCCGGCTTCATATCCACTTAGCCTCATCCCAACTGAC
ACTATATTTTATCTTTTTTTGTGAGATAGTCTTGCTCTGT
CTGTCTTGCCCAGGCTGAAGGGCAGTGGCACAATCTCAGC
TCACTGCAGCCTCCGCCTCCTGGGTTCAAGTGATTCTCCT
GTCTCAGCCTCCCAAGTAGCTGGGATTACAGGTGTGTCCC
ACCACACCCGGCTAATCTTGTATTTTTAGTAGAGACGGGG
TTCTACCATGTTGGCCAGGCTGGTCTTGAACTCCTGACCT
CAAGAGATCCACCTGCCTTGGCCTCCCAAAGTGCTGGGAT
TACAGGCTTGAGCCAGCACGCCTGGCCTTATTTTTCCTTT
TTATAGAAACAGGCTCTCACTAAGTGTCACTATTCTAGTC
CAAGCTGACATCCTCTCTTTGTTACCTGACATTTTGCCAC
AGTTTCTTAACTACTCTCCTTTCTTCCTCACCACCTCACA
ATCTATTCTCTATATTGCATCCAGAATGGTTTTTCTAAAT
CATAGATATAATCTAACTTTTTAAAATGGGCTTCCTGATT
CCTTGTTGTCTTAAGGATAAAGATCACATTTTTGGCGGGG
CACGGTGGCTCACACCTGTAACGGTGTGAGTCAGCACTTT
GGCAGGCCAAGGTGGACAGATCACCTGAGGTTAAGAATTT
GAGACCAGCTTGGCCTACATGGTGAAACTCAGTCTCTACT
AAAATACAAAAATTAGCTGGGCATGGTGGCGGGCACCTGT
AATCCTACTCGGGAGGCTGAGGCAGGAGAATCGCTTGGAC
CCATGAGGCAGAGGTTGCAGTGAGCCGAGATGGCACCACT
GCACTCCAGTCCAGGCGACAGAGCAAGACTCCCTCTCAAA
ACAAACAAACAAACAAAAAGTACAAAAAATTTATTGGGGG
CCAGGCACAGTGACTCACACCTGTAATCCCAGCACTTTGG
AAGGCGGGTAATCCCCTTGAGGCCAGGAGTTCAAGACCAG
CCTGGCCAACAGGGTGAAACCTCATCTTTACCAAAAATAC
AAAAATTAGCCCAATGTGGTGGCATGCACCTGTAATCCCA
GCTACTCAGGAGGCTGAGGCATGAGAATCACTTGACCTGG
GAGACAGAGGTTGTAGTGAGCCGAGATTGTGCCACTGTAC
TCCAGCCTGGGGACAGAGGGTCAATAAATAAATAAGTAAA
TAAATGTACTGGAGAGTAACACCTGCAAAGAAAATGGGGG
AAAAGCCAGATAGAGAGAAGGAGATGTCAGGCTGAGATGT
GCACCTGACATTGTCTCTGCCACCTCATCAGGGAGAATGA
AGCAAAGAAGGCCCATTAAAGGAACCCCACTTTGGGCAAG
ATCACTGGACTGCGCAGACCTTGTTTAGTCATTGTCTGGA
AACCACTCCAAAAGTTTGACCTCAGCATCAAAGCTGAGGC
TGACTCTGACCAAGCCCACCACTGGAGCTGTCAGGGAACG
GAACTCCACCCCTGGAAGCTGTCTGACCAGCCTTTTCTTG
AAGGTATATCTGAGCAGCACCTGTCAGAGTCTACCACACA
AATGAAGCTATACAGAAGGGTTTGCCTGAGGTTTTTTTTG
TTTTGTTTTGTTTTGTTTTGAGACTGAGTCTGGCTCTGTC
GCCCCGGCTGGAGTGCAGTGGCCGGATCTCAGCTCACTGC
AAGCTCCGCCTCCCGGGTTTACGCCATTCTCCTGCCTCAG
CCTCCGGAGTAGCTGGGACCACAGGGGCCCGCCACCTCGC
CCGGCTAGTTTTTTGTATTTTTTAGTAGAGACGGGGTTTC
ACCGTGTTAGCCAGGATGGTCTCGATCTCCTGACCTTGTG
ATCCGCCCGTCTCAGCCTCCCAAAGTGCTGGGATTACAGG
CTTGAGCCACCGTGCCCGGCTTGCCTGAGGTTTTGAAAGC
AGTATCAAAAGATGGGTTCCAAAACTAGTTTGAGCACTGA
CAGCATCATTGCATTCAGTAGGTTTCTCCCAAGGTAACCA
TTTTTGAGGAAAGGGTACTTATTTGAATACATTGGCCTGG
CCCATTTGATTTTCAAAAATTACTTCATATTACTTTAGAA
TCATTACTGCTACATGTACAAGATGTCGAATTCTTTTTTC
ATTTTATCAACAGATATCAATTTATTCGAGTTCCTGAATT
TTTGACTTAATATTTATGAGGCTTGTAAGGTCTTTTGCTT
TTTTTCTTCTTTTTAGTTGTTTCTGCACAGAAATTTTTAA
AAACTTGCATAAAAATAGGAATAGGTAAATTTTTATCATA
ATATGCTAATATAATCTAATTTGAATTCATGCCAACCAAA
CTGTGCAAAACACAGATTCTTTAATGGTAATAGTTTGATA
AACAAGTAAAATAAAGTGGCTGGGCATGGTGGCTCACGCC
TGCAATCCCAGCACTTCGGGAGGCCTAGGCGAGTGGATCA
CCTGAGGTCAGTTCAGGACCAGGCCGGCCAACATGGTGAA
ATGCTGCACTGTCTCTACTAAAAACACAAAAATTAACTGG
GCATGGTGGTGCACGCCTGTAGCTCCAGCTGCTCAGGAGA
CTGAGGCAGGATAATTGCTTGAACCCAGGATGCAGAGGTT
GCAGTAAGTGGAGATTGTGCCATTGCACTCCAGCCTGGGC
AAGAAAGCAAGCCGCCATCTCAAAAAAAAAAAAAAAAAAA
GTCACTAGAAAATCCAAGCATTTTTGTTTTGGCATTTTAT
GTATATATTCGACTTGGTAACTGAAAATGTAAAAATAAGG
GTTAGCTAGGCATAGAGGCTCACACCTGTAATCCTAACAC
TTTGGGAGACCAAGGCAGGAGGATAACTTGGGCCCAGGAG
TTCAAGGCTACAGTGAGCTAGGATTGCACTGCTGCCTCGG
TGACAGTGCAAGACCTTATCTCTGTTTGTTGTTGTTTATT
TTTGGTTTTTTGTTTTATTTTAAAAAGCCAATAACATCTA
AAATAAGTTTTGCTAAATTTTTGGAAACTGTAGGTAATAG
AAATAACCACAAATACTTCAGAAAATCAACATTCTTTTTA
TTTATTTATTTATTTTTTGAGATGGAGTCTCACTCTGTTG
CCAGGCTGGAGAGCAGTGGTACGATCTCAGCTCACTGCAA
CCGGGTTCAAGCCATTCTCTCACCTCAGCCTCCCGGGTAG
CTGGGACTAGCACGCTACCACACCCAGCTAACTTTTGTAT
TTTTAGTAGAGACATGATTTCACCGTGTTGGCCAAAATGG
TCTCCATCTCTTGACTTCGTGATCTACCCCCCTCGGCTTC
CCAAAGTGCTGGGATTATAGGCATGAGCCACTGTGCCTGG
CAGAAAATCAATATTCTAAGTAAATTGTTTAATGGGGCCT
ACATTAGAAGATTCCATTTTAGCCGGGCGCGGTGGCTCAA
GCCTGTAATCCCAGCACTTTGGGAGGCCGAGACGGGCGGA
TCACGAGGTCAGGAGATCGAGACCATCCTGGCTAACACGG
TGAAACCCCGTCTCTACTAAAAAATACAAAAAACTAGCCG
GGCGAGGTGGCAGGCGCCTGTAGTCCTAGCTACTCGGGAG
GCTGAGGCAGGAGAATGGCGTGAACCCGGGAGGCAGAGCT
TGCAGTGAGCTGAGATCCGGCCACTGAACTCCAGCCTGGG
CGACAGAGCGAGACTCCGTCTCAAAAAAAAAAAAAAAAAA
AGAAGATTCCATTTTAAACATTTTGTGTGGAAACACTATG
ATCATATTAAGTTGGCAGTTTCACTAACCTTTAAAATTTA
TATAGCAAAATAGTTTAACTATTGCCAGAATTTTATTTCC
ACATCATTAAGTATTTTGCAGTTTCCCACCTAAGTTAATT
ATCTTTGTAATTTGTTTAGTATTTTTTTTTTTCTTGGCTT
TTTCTACACCCTATACACATTCTCAAACCTCTTTTTTCTT
TTTAATTGAGACAGGGTCTTGCTCTGTCACCCAGGCTAGG
GCACAGTTGTACAACCAGACTCACTTACGACCTCAACATC
CCAGGCTCAAGCAAACCTCCCAAGCAGCTGGGACTACAGG
TCCATGCTACCATGCCTAATTGCTTTTATTTTTTGTAGAG
ACAAGGTCTCATTATGTTGCCCAGGCTGGTCTCAAGCAAT
CCTCCTGCTTCAGCCTCCTAAAGTGTTGGGATTACAGGTG
TGAGCCACTGCACCAGGTCTCAAACTTATTTCTAAAAGAA
TAGATTCTACATCTTCCCTCACAAGAAAAGGGTTCTGTGG
CTTGTCTATATTTGTCTTGGTTGGTTTGTTTTTTTGTAGA
GATAGGGTCTCACTATGTTGACCAGGCTGGTCTTGGACTC
CTGAGCTCAAGAGATCCTCCTGCTTCAGCCTCCCAGAGTG
CCAGGATTACAGGCATGAACCACTACACCTGTAATCCATC
TATATTTGGAAAACAAAAATTGTCCAGGGGAGATGAGCAA
AATTGATTAAACCAAACAAGCATGTGCTGAACCTGACCCT
ATGCAGAACTCTGAGGTGTGGAACACCTGGATGTACAGAC
TAGCATCTGGCCTCTAGCAGCTTGCAATTTAGTGAAGGAG
GAAAGACACATACAGAACTTAAAATACACCTTTATAGAAA
ACTGAAAATGCATGTGGTATAAACATGAACCTATCAGAAA
AAAGGAGAGGTGATTTTAACTTTAAATATGAGCCTTTTAA
AATAAATGGCCCATGCAGTGGCTCACACCTATAATCCCAG
CAGTTTGGGAGGCCAAGACGGGAGGATCACCTGAGGTCAG
GAGTTCGAGACCAGCCTGGCCAACATGGCACAACCCCATC
TCTACTAAAAATACGAACAATAGCCAGGCATAGTGGCAGG
TGCCTGCAATCCCAGCTACTCAGGAGGCTGAGGCAGAAGA
ATCTCTTGAACCCAGGAGGCAGAGGTTGCAGTGAGCCAAG
ATCACGCCATTACACTCCAGCCTGGGCAACAAGAGCGAAA
CTCCATCTCAAAAATTAATTAATTAATTAACTAAAACAAA
TACATGTTTGTGTGGTGATTATTTGAAGTCTGGCTCCCAC
ATCACACTGTAACTACCTTGAGGCAATATACTAACTTACA
GTACTGTGAAATCATACTGCCTGGGTTCAAACCCTAGCTT
TGCCACTTACTTGCTCTGTGACTTTGAACAAGTTACTCAT
CCTCTCAGCACTTCAGTTTCATCATCTGCAATGAAAGTGA
TACTAGCACCTACCTCTTAGGGTAATTGTGATAATTAAAC
AAAATATGATCCATGGCTGGGAGCGGTGGCTCACACCTGT
AATCCCAGCACTTTGGGAAGCTGAGGCAGGTAGATCACCT
GAGGTCAGCCAACATGGTCAAATGGTCTTTACTAAAAATA
CAAAAAGTTAGCCAGGGATGGTGGCAGGCACCTGTAATCC
CAGCTACTCAGGAAGCTGAGGCAGGAGAATCACTTGAATC
CGGGAGGCGGAGGTTGCAGTGAACCAAGATCTCGCCATTG
CACTCCAGCCTGGGCAACAAGAGCGAAACTCTGTCTAAAA
AAAAAAAAAAAAAAAAAAAAAAAAAAAAAAAAAGGCTGGG
TGCGGTGGCTCACGTCTGTGATCCTGGCACTTTGGGAGGC
CGAGGCAGGTGGATCATGAGGTAAGGAGTTCAAGGCCAGC
CTGGCCAAGATGGTGAAACCCCATCTCTACTAAAGATACA
AAAAGTAGCTGGTGGTGGTGGGCACCTGTAATCCCAGCTA
CTCAGGAGGCTGAGGCAAGATAATCGCTTGAACCCAGGAG
GCAGAGATTGCAGTGAGCCAAAATCCCACCACTGCATTCT
AGCCTGTGTGACAGAGTAAGACTCTGTCTCAAAAAAAATA
ATAAAAATAAAAATAAATAAATAAATCCATAAAGCCCTTA
GTGTTGTGCCTGCCATATAGAAATGCTTAATAAAAGGTAT
TTTTAGGGCAGGAAGCTTTCAACTTTGCTTACTAGTATAG
TCCTTGTGACTGGCACCCACAGGTGCTAAATGTTCATTTT
GGTCACATAGGAGGACATAGAGTAGCTACAGAAATCACTG
TCAAATTCCTTAATTCAGTCAAAAATTTGAGTGCTTACTA
TACGCCAGGCACTGTTCCAAGCACTGGGGGTACAGCAGTC
AATAAAACAGTCAAAGATCCCTGTTCTTGTGGAGCTCATA
ATATAATGGAAGAAAGACAGGCCACAAACATAATGTATAT
ATTAAGTTGGTGCAAAAGTAATAGCAGTTTCTGCCATTAA
AATTTGCAAAAAACAGCCAGGCATGGTGCCTCACACCTGT
AATCCCAGTACTTTGGGAGGCCAAGGTGGATCACCTGAGG
TCAGGAGTTCGAGACCAGCCTGGCCAACATGGTGAAACCC
CATCTCTACTAAAAATACAAAAATTAGCCGGGTGTGGTGA
TACACCCCTGTAATCCCAGCTAGTTGGGAGACTGAGGCAG
GAGAATTGCTTGAACCTTGGAGGAGGAGGTTGCAGTGCGC
TGAGATGGCGCCACTGCTCTCTAGCCTGGGTGACAGAGTA
AGATCCCATCTAAAAAAAAAAAAAATCGCAAAAACAGCCA
TTACTTTTGCACCAACCTATTAGAAAAGCTATAGTTGACT
GGGCATGGTGGTTCATGCCTATAATCCCAACACTTTGGGA
GGCCAAGGCAGATGGATGGCCTGAGCTCAGGAGTTCAAGA
CCAACCTGGGCAACATGGTGAAACCCTGTCTCTACCAAAA
ATACAAAAAACTGATGGCACATACCTGTAATCCCAGCTAT
TTGATAGGTGGGAGCATGAGAATCTCTTGAACCCAGGAGG
CAGAGGTTGCAGTGAGCCAAGATTGCCCCACTGCACTGCA
GTTTGGGCGACAGAGCAACTCTGTCTCAAAAAAAAGAAAG
AATTAGCCAGGCATGGTCACACTTGTAGTCCCGATTACTG
GGGAGGTTGAAGTGGGAGGATCGCTCGAGCATGGGAAGTA
TAGGTTGCAGTGAGCTGACATTGTGCTACTGCACTCCAAC
CTGGGCAACAGAGGGAGAAATAAATGCCACAGTTGTTTTT
GTTTTGTTTTGTTTTGTTTTGTTTTTGGAGTCAGGGTCTT
GCTCTGTTACTGAGGCTGGAGTGCAGTGGCGTGATTATAC
TCACTGCAGCCTCAAACTCCTAGGCTCAAGCAATGCTCCC
ACCTCAGCCTCCCAAAGCACAGAATTACAGGCATGAGCCA
CAGTGCCCAGTAAAATGCTTGACATGTTGACTGTTTGACA
ATGACAGATGCTAAAGGACAAAACAGCATAGGGTAAGGGG
GATTGGAAGTGTAGGGGAATGGGTTGCAAGTTTAAATAGG
GTGGTAAGGGTAAGCCTCCTTGACAAGGTGCTATTTGAGC
AAAGACTTAAAGGAGGTGAAAGAGCAAACCATGCAATCAT
CTAGGTAGGGAATAGCCAATACAAAGGACCTGGGGCAGGA
GCATATCTAGCCCAAGAGCAGCCAAGGGGACAGTGGCTTG
AATAAGATGGGAAGGAGTACAAGATGAGATGAGAGAGTTA
AAGGTAGGGTGAAGGAGAGGCAAAAATCAAGTAGGTCCCT
GTAGATACAGGTCATTGGGAGAGCTTTGGCTTTTACTAGG
TGAAATGGGAGCCCCTGCTGAGCAGGAGAATGACATGTTC
TGTCATATATAGACATGTAGATATAGAGATGTATATTTAA
GAATCCATTCAGTTGTTTTCCTGATAATAAATTGGTAAGG
AAAGGAGACCAGTTAGGCAACCATTATTTAAAATAAAAAT
TAAAAAAAAAACAAAACAGATGGAAGATGATGGTAATACG
TACCAGAGTTAGTGGTAAGTACTGAGATTCTGGGTGTATT
TGGAAGGTAGAGTCATCAGGATGTCCTGACAGATTGGGGT
AAATTATAAGGGGAAGAGGATGAGAAGGATGTCACCAACG
GAAAGAATGAGGTTGGCATCAACCCAAGTAGAGAAGACTG
TGAGAGGACAGAATTGAGGTGGGAGTGGGGGTGGTCCTGA
GATCAGTTTTGGGCATGTGAAGTGGGGGCTGTTAGATATT
CAAGCAGAGAAGCTGAGCAGGCATTGTGCAGTAGAGAAGC
TGAGCAGGCATTGTGCGGTAGAGAAGCGGAGCAGGCATTG
TGCGGTAGAGAAGCGGAGCAGGCATTGTGCGGTAGAGAAG
CGGAGCAGGCATTGTGCGGTAGAGAAGCGGAGCAGGCATT
GTGCGGTAGAGAAGCGGAGCAGGCATTGTGCGGTAGAGAA
GCGGAGCAGGCATTGTGCTTGATGAGAAGCGGAGCAGGCA
TTGTGCGGTAGAGAAGCGGAGCAGGCATTGTGCGGTAGAG
AAGCGGAGCAGGCATTGTGCGGTAGAGAAGCTGAGCAGGC
ATTGTGCGGTAGAGAAGCTGAGCAGGCATTGTGCGGTAGA
GAAGCGGAGCAGGCATTGTGCGGTAGGGAAGCTGAGCAGG
CATTGTGCGGTAGGGAAGCTGAGCAGGCATTGTGCAGTAG
AGAAGCTGAGCAGGCATCCTGCAGTATACAGGAGAGTTCA
CTTGGAATTGTAAAAGTGGAGAGAAAGATGGATGAAAAAA
TAAAATAATGAATGTTATAGGATATGAGCAAAATGCTACC
AGAGGTCAGAATAATAAATGAGCTCTGCCGAGGAGGGATG
ATGGAGCTTTAGGATCTTGAAGAATGAGCAGGATTCCTGA
GTGAAGAAGGGAGAAACGGCGTTCCTGAAAGAGGGAAGAG
CCAGGAGTCAGGAAGGGGACAGGGAATGATAAGCTTCCAT
GGTCGAAGGCTCGACAAGGGAAGGCAGCAAGGGCCAGGGA
GAAGACATGAACGAAGATTTTAGCCAGATTATAAAGAGAT
AAACCAAGTTAAGGGAGGGAAAAAAGGTCAAGAAACTAAC
ATGAAGATCTATGTTCCTGGTGCTCTGCTTTTTGCTTTAC
ATGTCATTTAATTTTCATTGTTTATGATCATTTAAAATAA
CGCTTCAGACCAGGCACTGTGGCTCACACCTGTAATCCCA
GCCCTTTGGGAGGCTGAGGCAGGAGGATCACTTGAGCCCA
GGAGTTTGAGGCCAGCCTGGGCAGCATAGAAAGATCCTGT
CTCGGCTGGGCGCAGTGGCTCACGCCTGTAATCCCAGCAC
TTCGGGAGGCTGAGGCGGGCGGATCACGAGGTCAGGAGAT
CGAGACCATCCTGGCTAACACAGGGAAATCCTCTCTCTAC
TAAAAATACAAAAAATTAGCCAGGCATGGTGGCGGGCGCC
TGTAGTCCCAGCTACTCGGGAGGCAGAGGCAGAAGAATGG
CGTGAACCTGGGAGGCGGAGCTTGCATTGAGCTGAGATCA
CCCCACTGTACTCCAGTCTGGGGGACAGAGCGAGACTATG
AAAAGAAAGAAAGAAAGAGAGAGAGAGAGAGAGAGAGAGA
GAGAGAGAGAGAAAGAAAGAAAGAAAGAAAGAAAGAAAGA
AAGAAAGAAAGAAAGAAAGAAAGAAAGGAAGGAAGGAAGG
AAGGAAGGAAGGAAGGAAGGAAGGAAGGAAGGAAGGAAGG
AAGGAAGGAAAAGGGAGGAAGGGGGGGAGGAGGAAGGAAG
GAAAGATCCTGTCTCTTAAAAAAAAAAAAAAAAAAAAAAT
TAACCAGGCACCGTGGCACATACTCATAGTCCCAGCTACT
CGGGAGGCTGAGGTGGGAGGATCACTTGAGCCCAGCAGCT
CAAGGCTGCAGTAAGCCATGTTCATGCCACTGTACTCCAG
CCTGGGCAACAAAGTAAGACCCCTCTCAAAAATAAATAAA
TAAAATAAAATAATGCTTCAGTTCTTCCTGATAAAAAACA
ATGAAAGGAAAAAATTAAAATAATGCTAAGGATTGACATT
TCTAATGAAATCAAATATCCGAGAGGGCAAACAATTTCAT
TCACTCCTGATTTGGTGAATTTTCACCCATAACTTAAATA
TAAGAACAAACACTCTTTACTACTCAGCTCACTTGTCCGT
CTATAGTAAAAGTAGAAAAGGGTTTTTCTTGAAAGGAGAT
TTAAAAAAGGAAAAAGAAAAAACGTGGTCGTGGGTGCCTG
TAATTCCAGCTACTCAGGAGGCTGAGGCAGAGAATTGCTT
GAACCCAGGAGGCGGAGGTTGCGGTAAGCTGAGATTGCGC
TACTGCACTCCAGCCTGAGTGACAGAGTGAGACCCCATCT
CAAAAAAAAAAAAAAAAAAAAAGAGGAGAAAAGCAGTCTA
CAGTAGGCTACCTCTCTGTGAGTCAGTCAGAATTCTCAGG
GTTGTCTTTTTTGAAGGAGAAAATCACATAGAGGAGGAGT
TAGAGGAAGGCTGTCTTTTAGATTTTTCTGCCATTAATTT
ATTCAGCTGATGTTTATTTTATTGAAGGACCTTTACTGCT
AGGTATTATTGAAAGTACTCATACAAGTGCAAAGAAGAAA
AACTCTGCATGCATGAGGCAAATTTAATATTCTTCAACTC
TATGAGTATGCAGAATGATCCATTCAAAGGCTGGAAATCT
GAAGCCAGGCACGATGGCTCACACCTGTAATCCCAACTAC
TCCTGAGGCTGAGACACAGGAATCGCTTGAACCCAGGAGG
CAGAGGTTGCAATGAGCCGAGGGAGACTCCATCTCAAAAA
AAAATAAAAATTAAAAAAAAACTTAAAAACAAATAAATTA
AACAAAGCCTAGAAATCTGAGCATTCCCAAGGGTTAGTTA
GAAATAAGTGATCTGTTTTTTTTTTTTTTTTTTTAATCTA
TTTTGTAGCCAGGCGTGGAGGCTCACGCCTGTAATCCCAG
CACTTTGGGAGGCTGCGGCCGGTGGATCACGAGGTCAGGA
GATTGAGACCATTCTGGCTAACACGATGAAACCCCGTCTC
TACTAAAAAGACAAAAAATTAGCCAGGCACGGCAGCACGT
GCCTGTAGTCCCAGCTACTAGGGAGGCTGAGGCAGGAGAA
TTGCTTGAACCTGGGAGGCGGAGAGGTTGCAGTGAGCCAA
GATCGTGCCACTGCACTCCAGCCTGTGAGACAGAGCGAGA
CTCGTTCTCAAAATAAATAAATAAATAAATAAATATAAAT
AAATTTTAAAATCTATTTTGTTTGTTCATTGGTCCCATTT
AAAATTACCCAATGAAGAATGTGAACCACCTAGTCAATCT
GACTGCTTTCCTGAGCATCAACCTGTGAGAAATCAAGACA
GAAGGTAATTCTCATAAAAATGCCCTCCCTAGGGAACTTC
CGGAAAGAAATTGTCAGAACGTGAGTTTTCTAGTTAAAAG
GAAAAAATGTTGCAACTAACTCAAATCAATAAATGACTAA
CTCCATCATCCCTGTAGCCACGTGTGTGGAAACATGCTGG
CAGCACAGCCAGTGTTTGTGCTAACATTAGCACACTCAAG
GAAAATCAAAACGTGCTCCTTAAGGCTGTCAGGCCCTCTT
AAAAGCTTTCCCCTCCCACCATCTCTTAGATGAGACTGAC
GTCTGTGCAGAGTAATGGAAGAAAGCAAAGTCCTTTTTCA
TCTCCAAGGACTATGGCTAATATAATCTACTCCCCAGATA
ATTGTGTATTGTATCTGCCTAGATTAACAAACAGAAGATT
AAGTAAAATGGAGGAAATCCAGTAGATCACACAGCCAACC
TTTCCGGAATCAGGATCTTTACACTTGGTGTCCCCTCTGC
CTGAAACCCAGTTTTCCCCACATGTTTACATAGCCAGCTG
CTTCTCACTGGAGCTCCCTCGAGGGGCCTTCCCTGATCAC
TCCTTCTAAAGCAAGATCCACAGACTCCCTGCTCTCCACA
GTGATGTAACCACCCATCTGATAATAACCACACACTTCTA
AAAACCTTGATTATTTCTTTCTGCTCTCTATCCCACTTGA
ATATAAACCCCATGAGAGCAAGCACCTACTTTGTCTAGTT
CCCTGTTGCAGGACCAGGTCTCAGACAGTGCCTGGCAGGA
GGTGGGTGCCCAATAAAGATGTATGATCTAATGAGCAAAT
GCAGGACCTGAGTAACCCGAGGCAGTGGGCCCACAGTGCC
TGAAGTCTGAAGTCTGAAGCCTGAAGCCCATTTCTCAATT
GCTCCTTTTTTTTTTTTTTTTTTTTTTTTTTTGAGACGGA
GTTTTGCTCTTGTTGCCCAGGCTAGAGTGCAATGGCGCGA
TCTCAGCTCACTGCAACCTCTGCCTCCGGGGTTCTAGCGA
TTCTCCTGCCTCAGCCTCCCAAAGAGCTGGAATTACAGGT
TCCCACCACCACACCTGGCTAATTTTTTTTATCTTTAGTA
GAGATGGGGCTTCACCATGTTGGTCAGGCTGGTCTTGAAC
TCCTGCCTCAGCCTCCCAAAGTGCTGGGATTACTGACATG
AGTCACCGCGCTCAGCTGCTCCATTTCAATGGGTTAAATC
CCCCATGAGCAAGTTAAAAGCAGGTATTGTGGCAATTAAC
CAGAGAATTCAGATGCAAAAAAAACCCCACTTTGACCTCA
AATATCTGTTTCAAGAGAACGTTAATCTTTCAGTTCCTTA
AATTCTTGACTTTACTTTCTATGTGTAAATCTGGCTAGCG
GAGCTTCTTTTCTACTGACAGTGAGGAAAATATTTTTTCT
CCTTCCTCAATAATTAGGGAATTTTCAAGGCCAGGCGCTG
CGGCTCACACCTGTAATCCCAGCACTTTGGGAAGCCAAGG
CGGGAGGATCACTTGAGGTCAGGAATTCGAGACCAGCCTG
GCCAACATGGCAAAACCCTGTCTCTACTAAAAATACAAAA
AATTAGCCAGGTATGGTGGCACATGCCTGTAGTCCCAGCT
ACTCAGGAGGCTGAGGCAGGAGAATCACTTGAACCCAGAA
GGAGAAGGTTGCAGTGAGCCAAGATCATGCCACTGCACTC
TAGCCTGGGCAACAGAGTGAGACTGTCTCAAAAAAATAAA
GTAAAATAATAATAATAATAATAATAATAATAATAATAAA
CATTGAATGTAGAGAGAAGAAAAAAAAAAAAGCAGGAAAG
AGAGAGAACCAAAAATGTAAAAAGTAATCCTATCTAAATC
CATTAGCTGAGTTTCCCTAAAAGTGCTAGTGCCCTTACGA
GAGGTGTAAAATAAACATGATAACATCATGAGATGTAGCA
TTCACCTTGAAACTCAACTTTAAACATTTCCTGAAAGAGC
TCCTTTCTTTATGACGTCCCAGAATCTTAGAAATATGGCA
TTTGATCAAAAGAAGGCATTATAGACTCCAAGTTCCAATG
GCTTAGGGGTACCATATGAAAACAATGTGTCAAGCCTCTG
CAGGACAATAGGGTCCTGCTGGCCACAGGTGATGTCATTT
AGCTTCAATAGCCTTTGCAGATAAGAGCCCCATGGGAGAA
CACTGGCCGGCAGCCCATGTGTGAGCATGCGGGCTTTTCC
TCTTGAACATATTGCATGATTATGGAACAGTCCCTGGAGG
ATTGAGACTTTATAAACAACAAAAATAATTTTGACAGCTG
GTGACAGAAATAATCATTTCTCCTTGTATTTCATTAGTAT
CAGTGACCACTTTGTTTGTTAATGTTCTTTCAAAACAGAA
AATCTGCATAACTCAACTCAGCAAGTGTATGTTATACTTT
TTTCTCTGGTTAGCAACTGACTATTCAGAGTTTGAAGGTG
GACAAGATGGTCACAGTTGTCTCGAAAATACTCCACTTTC
CCAGATGGAAGAAATTTGGAACAATTCAACAGAATGTCAA
AATGTTTATAAGAAGTCTGAGATGAGAGAACTTTGTGACA
CAAGACAGATAGACAAAATAAACAAATGTAGTCCTTTGCC
ACCTCTTAGGTCTCATTACAAACTCCTTGAGTTCCTAAAC
TGTGCGCCTGAATTTTCTCAACCAGGGAGAGAATTGAGGT
GAACCAAAAACTAACATCAAAAACGTAAGGAAAACCTCAT
CCTGCCTGAGATCTAACCTGCTGCCTCCAGCTGTTGAGTT
TCCAGGGATCTCTGCATCAGCTTGCCAAATGTAGAACTGT
AAGTGCCCAGGTGGCAGGAAATAGAAGCACTGTAACTTGC
TTTGCAGAGTAAAACACTGACATATGTGACTAGTTGACAA
ATAGAACTTGGTGAGTGAAGGACGCATCATGGCTGAGATG
ATATATTTTAAGGTATATTTGAAAGATGACAACCCAGTTA
ACAAATAACAGAAATATAATTTTTAGGCTACCACTAGTCA
AATTATTTCTTTTTTTATTTTTATTTTTATTTATTTATTT
ATTTATTTATTTATTTATTTATTTATTTATTTTTGAGACG
GAGTCTCGCTCTGTCGCCCGGGCTGGAGTGCAGTGGCGCG
ATCTCGGCTCACTGCAAGCTCCGCCTCCCGGGTTCACGCC
ATTCTCCTGCCTCAGCCTCCCGAGTAGCTGGGACTACAGG
CGCCCACAACCGCGCCCGGCTAATTTTTTTGTATTTTTAG
TAGAGACGGGGTTTCACCGTGGTCTCGATCTCCTGACCTT
GTGATCCACCCGCCTCGGCCTCCCAAAGTGCTGGGATTAC
AGGCGTGAGCCACCGCGCCCGGCTTATTTTTATTTTTTTG
AGAGAGAGTCTCGCTCTGTCGCCCAGGCTGGAGTGCAGTG
GTGCGAACTCGGCTCACTGCAAGCTCCGCCTCCCGGGTTC
ATGCCAATCTCCTTCCTCAGCCTCCTGAGTAGCTGGGACT
ACAGGCGCCCGCCACCACGCCCGGTTAATTTTTTTTTTTT
TTTTTTTTTTTTTGTATTTTTAGTAGAGATGGGTTTCACC
GTGTTTCGATTTCCTGACCTCGTGAACCGCCCGTCTCTGC
CTCCCGAAGTGCTGGGATTATAGGTGTGACCCACTGCGCC
CAGCCTAGTCAAATTATTTCTAAGAGTATGGTTTTAAAGA
AGCAGAGATGAGCTTTTAGGCCAGATGCAGTGGCTCACAC
CTATAATCCCAGCATTTTGGGAGGCCGAGGCAGGCGGATC
TCTTGAGTTTAAGACCAGGCTGGGCAACATCATGGTAAAA
CCCCATCTCTACCAAAAACAAAAACAAACAAACAAACAAA
CAAGTTAGCTGGGCATGATGGCACACACCTGCAGGAGAAT
GGCTTGAAACCAGCAGGTGGAGGTTGCAGTGAGCCGGGAT
CGTGTCACTGCACTCCAGCCTGGGCAACAGAGCAAGACCC
TGTCTCAAAAAAAAAAAAAAAAAAAAAAAAAACGGGCAGA
GATTAGCTTTTAAATCACAGATTAAAAAATGAGGCCACAC
CTGTGTAGTGGCTCACACCGATAATTCCAGCACTTTGGGA
GGTCACTGTGAGAAGAACGCTTGAGGCCAGGACTTGGAGA
CCAGCCCGGGCAACATGGTAAATCCCTGATTCTACATACA
TAAAAATTTTTAAACATGTAAAAATTAGCCAGACATGGTG
ACACATGCCTATAGTCCCAGCTGAGGAGGCTGAGGTTGCA
GTGAGCTATGATCCCACCATTGCACTCCAGCATGGCGACA
GAGCAAGACCTTATCTCAAAAAAAATTAAAATAAAAGTTC
ACCTTGGTTATCTCAATTTAATTTTTTTCTTTGAAAAGGT
ATCTGGTTTATTCAAGTTGTGATCTTCCTGAGAAACAAAT
AGAAGTCAGTGCAGACCAGCATTGTCCAACAAACAGAACT
TTCTGGCATGATGGAATAGCCTACAGCTGCACTGTCCCCT
CATGTGGCTATTTGAGCACTTGAAATGTGTCTAGTGTGAC
TAAGAAACTGAGCTTTCTAATCTTAATTTAAATTTGTTTA
AATAGCCACATGTATTTAGTGGTTAGCATACTGGACAGTA
CATGTCTAGACCAGTGGTTCTCAACTGAGGGCAATTTTTA
GTCCTCAAAAGCAGTCCTCAAGGGGTCAGTCACGTTGCAG
GGGTAGAGGGAATCACGGCCTATCTTCGACTGGTGGATAA
CCCCTCCAGCCATTCAAGCTCCCGTTTTCCCCACTACACA
TGGGCCTACCTGAAGAGGTTACTTCCTTGATTTAAATTTT
TAAGAGAAAGAAACCTATATAGATCTATTAGTCTCTTGTG
TTTTCTTTCTTTTTCTTTCTTTTTCTCTTTTTTTCTTTCC
TTTCTTTCTTCCGTTTTTCTCTCTCTTTCTTTCTTCTTTC
TCCCTCTTCCTTCCTACTTTCCCTCTCTTCCTTCCTCCTT
TCCTTTCCTTTTCTCTTTTCTTTTCTTTTTTCTTTTCTTT
TCTTTTCTTTTCTTCTCTGACAGGGTCTTGCTCTGTCACC
CAGGCCAAGTGCAGTAGTGTGATCATGGTTCACTGCAGCC
TCAACCTCCTGGGCTCAAGTGATCCTCCCACCTCAGCCTC
TGAGTAGCAGGGACTACAGGCATGCGCCACTGCACCAGAC
TATTTTATTTTTATTTTCTGGTAGAGACAGAGTCTCGCTG
TGTTGCCCAGGCTGGTCTCAAACTCCTGGATGCAAGCAAT
CCACCAGCCTCGACTTCCCAAGGTGCTGGGGTTACAGGCT
ATTTTTACTATCTATTTGAGGGCAGTGAAACTACTTTATT
AGCATATAATGTTATACAGGTGGATACCTATCCCATTTGT
CCAAACCCACAGAATGTAACAACATCAAGAGTGAACCCTG
GTATAACCTATGTTTGCACAATAATGATAATCAGTGTTGG
TTCATCAATTGATTAAAAGCCTTTTTTTTTTTTTTAAGAG
CAGTTTTAGGTTCACAGCAAAATTGAGTAAGTACAGAGAT
TTCTCATATACTTTCTTCCCTCACACCTGCACAAACTTCC
CATTATTAATATCCCCCACCAGAGTGGTACATTTGTTATA
ATCAATGAACCAACATTGATACATTATTATTACGCAAACA
TAGTTTATACCAGCGTTCACTCTTGGTGTTGTACATTCTG
CGGGTTTGGACAAATGTGACAGGTATCCACCTGTATAGTA
TCATACAGAGTAGTTTCAGTGCCCTCAAAGTCCTCTGTGT
TTCACCTTTCTTGTGTTCTTAAAAAATCCAAATGAACCTC
TCACTGTTATCCCGCTGAAGAAAAAAACAGGGCAAAATTC
CAATGAATCTAAAATGATATCTGGCTTTCAATTTCAAAGA
GCTGTTGAATAAGATTAATAAGGGAATAAACTTAGTTTTC
TTTTCATTATTCAGGGAAAAAGTCTGGTATTTAAGGCTAT
TTGTAGTTACTCTCAAAGTTCCTCCCTCTAATCTTCCTAC
ACCAGCCTGTCTTAGCTAAATTGATGCTGTTTCAGCACAT
TTTGTTCTTCCATGTCCCTTTATTTTTTCCATTTTTATTT
TTTTAGACAGGGTCTCACTCTGTTGCCCAGGTTGGGGTGC
AGTGGTGTGATCTTAGCTCACTGCAGCCTTGAACTCTTGG
GCTCAAGCAATCCTCCCACCTAGGCCTCTCGAGCAGCTAG
GACTACAGGTGCACACCACCACACCCAGCTAATTTTATTT
TATTTTATTTTATTTTATTTTATTTTGTAGAGATGGGTCC
TGTTATTTTGCTCAGGCTGGGCTCAAACTCCTGGCTTCAA
GTGATCACCCCACCCTGGCCTCTCAAAGCACCGGGTTTCA
GGCATGAGCCACCATGCCTGGCCTCCTTTATGCTTTTGTT
TTTTTTTTTTTTTTGAGATGGAGTTTCACTCTTGTTGCCC
CAGGCTAGAGTGCAATGGCACGATCTCGGCTCACCGCAAC
CTCCACCTCTCGTGTTCAAGCGATTCTCCTGCCTCAGCCT
CCCGTATAGCTGGGATTACAGGCATGCGCCACCACGCCTG
GCTAATTTTGTATTTTTAGTAGAAACGGGATTTCTTCATG
TTGGTCAGGCTGGTCTCGAACTCCTCACCTCAGGTGATCC
ACCTGTCTCAGCCTCCCAGTGCGCTGGGATTACAGGCGGG
AGCCACCGCGCCGGGCCCTGGCCTCCTTTATACTCCTTTA
GACTACTTCTCACCTGAATGCTCTCCATTCTTCCCTCCTC
CCCACTCATTCATCTTTTGAGAGCCTGTCGTGTGCAGCTT
CACCTAGGAAGCTGCTACTGATTCCTCCAATCCACACTGA
CACCCCTCCCTGTGTTCTCTGAACTCTCACTGTTCCATCA
TTTGGTTCCAGTTTATAAAACAGTTTTTACTGCTAGTTAA
ACTTTCATATGTGTAAGTCTTGTCTCTCCAGCTGAACTGT
AAACACCTAAAACACAGGGGCTCTGTTCTCCTCTCAAAGG
AAGTCACAGTTTCATGCAAAGAGATGTAGCTCACTAAATT
CCTGGCACTTTTGACTAAGTGGTACCTACCTGAGTCTATG
ATATTTCCACTATAAGAAAAGTAGGAAAGCGGCCGGGTGC
AGTGGCTCATGCCTGTAATCTCAGCATGTTGGGAGGCTGA
GGCAGGTGGATCACTTGAGTCTAGGAGTCTAAGACCAGCC
TGGCCAACATGGTAAGACCCCATCTCTACTAAAAATACAA
AAAAATTAGCCAGGCATGGTGGCAGGCACCTGTAATCCCA
GCTAATTGGGAGGCTGAGGCAGGAGAATCACTTGAACATA
GGAGGCAGAGGTTTCAGTGAGCCGAGATTGCACCACCGTA
TTCTAGCCTGGGCGACAGAGCAAAACTGTCTCAAAAAAAA
AAAAAAAAAGAAAGAAAGAAAGAAAAGAAAAGTAAGCTGG
ATGAGTGCAGTGGTGTACACCTGTCCTCCCAGCTCCTCAG
GATGCTGAAGTAGAATTGCCTGAGCCCAGGAATTCAAGTA
CAGCCTGGGGAACATAGCGAGACCCCCATCTCTTCAAAAA
AAGAAAAAAAAAGTAGATAACCTCAGGAAACCATGAAGAC
CATCTCTTTATGCTTCAGCTGAACTGGAACAGAGCCAAAA
ACCTGGATCACACCAATTCACTGTGGCTAATCCAGACCTA
TCTCCAAACAAAGCTTCCCAACTGAGATCTAAACACACTA
ATTCTACCTTCACTAGGTGATTAAATGATCTACAGCTATC
CAGGCTAGGCTTCCCTCAGCAATACATCCAGCTGCTTTAC
CATGTTCTACAAATGATTATTGGATCTGTATATGGAGGAC
AAACGATCAGCACTAGGGCAAATTTCCTCTGACACCAACC
CGCCCTGACACACTTTAATGAAAGCCAACTCTTGGTTGTT
CTAGAAAATAAAGTACTTTTATACTGTTGTTTGTATAAAC
AACAACTCTCTCTCTCTCTCTCTCTCTCTCTCTCTCTCTC
TCTCTTTATATTTTATAAAATAAAAAATATATATATTTTA
GGTGGAGTTTCACTCTTGTTGCACAGGCTGGAGTGCAGTG
GCACAATCTCGGCAACCTCCACCTCCCGGGTTCAAGTGAT
TCTCCTGCCTCACCCTCCTGAGTAGTTGGGATTCCGGGCA
CCCGCCACCACACCCAGCTAATTTTTTTTGTATTTTTAGT
ACAGACAGGGTATCGTCATGTTGGCCAGGCCAGTCTCGAA
CTCCTGGCCTCAAGTGATCCACCCACCTCGGCCTCCCAAA
GTGCTGGGATTACAGGCGTGAGCCACCGCAACATGCCACA
AATATATTTTTGGTATAATCTCTCATGGAGCTCTTTAGAT
GTGGAAACAATTGTAACATAAAAGGATTCAATTGAGGAAG
GTGATTGTTTAATGAGGAGAATCTGTCTTGGTTGACGAAG
ATCACTTTCTGCTTAAAAGCTGTTTTAGTGCAGTTGTGAG
AAACCCCCTCTTCTTTTTCAAGCCCATTCCTTAGAAGAAA
AGAAAATATGGTTGGTGATCATTAGCCAGTTTTATTTTAT
TTACTAAGATAAGATTTATAGCTTTCAAGTAAAACTAAAC
TCCTGTGCACTACCCACAATTACCTTGTGACAGAGAATAA
GGATACCAAGCTTCGCTGTTAAAGCTGGACTCTTTCAAGA
CAGTGAAAATTCCTGGACACCACTGGTTCTAATGACCTCA
AAGAAATGTCTGAATCACAGTTCATTACTGAATATAACAG
TTGCTTAACAGAAGGTAGTGTTTGAAAAATAAATTGTCAT
AAAACAATAGAAAAAGGAAGATTGGGGCACATGTTCTCAG
GATCTCCTGAGGGCTGTGTCGTGGGCCATTATCGCTCATA
TTTGGCTTGGAATAAATCTCTTCAAATATTTTAAAATCTC
TTCAAATATTTTACAGAGTTTGACTCTTTTCATCGACAAC
TTTAATAATCGTTAGTAAAGATAATTTTTAAGTTATTAAT
AAAATTTTTAAAATTTTCAAAACTTAATTTAAACATTTAG
TCCCTTTATTAGTCAGATAGGTCAAGTACTATCTCTACTG
AATATTTTAAGGCCATAAACTATGACTTCTGTAATGTTTC
TAATAATTGTTTGGCTTGTTTATGAACTTACATTTTAGAG
TCATTAGATTTTAGGCTATAAAGCAGGGGTGTCCAATCTT
TTGGCTTCCCTGGGCCACATTGGAAGAAGAATTGTCTTGA
GCCTCACATAAAATACACTAACACTAACGACAGGTGATGA
GCTAAAAAAAAAAAAAAAAAAAAAATTGCAGAACAATTTC
ATAAAATTTTAAGGAAGTTTATGAATTTGTGTTGGGCCGC
ATTCAAAGCCATTCTGGGCCGAATGTGGCACACGCTCTAA
ATACATGGCCGTGATAAGGCCTGGGGACATATAAGATCTT
ACCTGGCCCAGCTGTGCCTCCTGGCTATACTAAAAAAGTC
TGGTATTATCTCTACAGCTTTGTCCTTTGTCCTGGACTCC
ACATCTAATAGATAATCAAAATTACTTACTTTCTAGGGTT
TTCATTAAAAATAAGAATTACCGGCCAGGCACAGTGGCTC
ATGCCTGTAATCCCCGCACTTTGGCAAGCCGAGGCAGGCA
GATCACTTGAGGTCAAGAGTTTGAGAACAGCCTGGCCAAC
CCCATTTTTAGTAGAGGGCAAAACCCCCTCTACTAAAAAT
ACAAAATTTAACTGGGCGTGATTGGCACATGCCTGTAATC
CCAGCTACTTGGGAGGCTGAGGCACTAGAATTGCTTGAGC
CCAGGGGGGCAGAGGTTGCAGTGAGCCAATATCGCACCAC
TGCACTCCAGCCTGAGCAACAGAGTGAAACCCTGTCTCAA
ATAAATAAATAAATAAATAAAGTGTTTGCTTTTTTTAAAA
AAGAAAAAGGACAATTATCTTTAAATGGCATTAAGATAAC
TAGATAACTCGGTGGATAGGAGAAAAGACAATGATTTATC
TATCTTACTACAAAAAATCAGACACCAAAACAGGATACTT
AAAATAGTTTTAAATCCTTAAAAATTAGCAGAAAACCAAG
CTGGGCACAGTGGCTCAAACCTGTAATCCCAGCACTTTGG
GAGGACAAGGTGGGCAGATCACCTGAGGTCAGGAGTTTGA
GACCAGTACGACCAACATGGTGATACTGTCTCTACTAAAA
ATATAAAATTAGGCCTGGAGCGCTGGCTCAAGCCTGTAAT
CCCAGCACTTTGGGAGGCCAAGGCGGGCGGATCACGAGGT
CAGGAGATCCAGACCATGGTGAAACCCCGTCTCTATTAAA
AATACAAAAAATTAGCCGGGCGTGGTGGCGGGTGCCTGTA
GTCCCAGCAACTGGAGAGGCTGAGGCAGGAGAATGGCCTG
AACCCGGGAGGCGGAGCTTGCAGTGAGCCAAGATCCCGCC
ACTGCACTCCAGCCTGGGCGGCAGAGCGAGACTCCCTCTC
AAAAAAAAAAAAAAAGAAAAAAAAATACAAAATTAGCCAG
ACATAGTGGCGGGCACCTGTAGTCCCAGTTACTCGGGAGG
CTGAGGCAGGAGAATTGCTTCAACCCTGGAGGCAGAGGTT
GCAGTGAACCGAGGTGATGCCACTGCACTCCAGCCTTGGC
GACAGAGCAAGACTCTGTCTAAAATAAATAAATAAATAAA
TAAATAAATAAATAAATAAATAAATAAAAATAGCACAAAA
CTAAACACATATTTGGAAATAATAAGTTCCTTAGAGCTGA
TGGAATAGAAGAAAATGTAAATGACAGAAAATGAGATCAA
ATAAACTATTTAAATTTCTAGATAATAAAAAGTTCAAGAT
TAGAGGAAAATCAGATAAATCTCAAAAAAGAGTGTTATCA
ATATTTCATCTTAATGTTTAAGAATAACAAATGTCCACTT
TGGGAGGCCAAGGCAGGTGGACCACTTGAAGTCAGGAGTT
TGAAACCAGCCTGGCCAACGTGGTGAAACCCTGTCTCTAC
TGAAAATACAAAAAATTAGCCAGGTGTGGTGGCAGGCACC
AGGCTTTGAGACTCCATCTCAAAAAATATAAAATAAAAAA
AGTAACAAATGACCAGACGTGGTGGCTCATGCCTGTAACA
CCAGCACTTTGGGAAGCCCAAGTGGGTGGATCATTTGAGC
TCAGGAGTTTGAGACCATCCTGGGCAACATGGAAAAACCT
TGTCTCTACAGAAAACACAAAAATTAGCTGGGTGTGGTGG
CATTTGCCTATAGTCCCAGCTACTCCGGAGGCTGACGTGG
GAGGATGGCTTGAGCCTGAGAGGTAGAGGTTGCAGTAAGC
TGATGTTTCACCACTGCACTCAAGCCTGGGCAACAAAGAC
AGACCCTGTCTCAAGATAAAATAAAATGAAATTTAAAAAG
AGTAACAAATAAGAGTTAGCTATTGAGGAGGCTGAGACAG
GAGCCTCACTTGAGCTCAAGAGTAGATGTAGTTTAAGGAT
TACAGGTGGCTCATGCCTGCAGTCCCAGCACTTTGGGGGC
TGAGGTGGGCAGAACACCTGAGGTCAGAAGTTCAAGACCA
GCCTGACCAATATGGTGAAACCCCATCTCTACTAAAAATA
CAAAAATTAGCTGGGCGTGGTAGGGGGTGCCCATAGTCTC
AGCTACTTGGGAGGCTGAGGCAGAAAAATTGCATGAACCC
GGGAGGCTGAGGTTGCAGTGAGCCAAGATCCTGCCACTGC
ACTCCAGTCTAGGCAACAGAGTGAGACTCCATCTCAAAAC
AAAACAAAACAACAACAACAAAAAAAAGAGTTTAAGGCTG
CAGTGTGTTATGACTGTGCTTATAAATATTCACTGCAAGC
TCGTCTGGGCAACATAGCAAGGCCTTGTCTTTTTTTTTTT
TTTTTTTTTTTTTTTTGAGACAAAGTCTGATTCTGTCACC
CAGGGTGAAGTGCAGTGGCTCGATCTCAGCTCACTGCAAC
CTCCACCTCCCGAGTTCAAGCAATTGTTCTGCCTCAGCCT
CCCAAGTAGTTGAAACTACAGGCGACCCCCACCACACCTA
GCTAATTTTTGTACTTTTAGTAGAGATGGGGTTTCACCAT
GTTGGCCAGAATGGTCTCGACCTCTTGACCTTGTGATCCA
CCCACTTTGGCCTCCCAAAATGCTGGGATTACAGACATAA
GCCACTGCACCCAGCCTATTTACTTATTTTTGAGACAGGA
TCTTGCTCTGTCAACCAGGCTGGATGGAGTACAGTGGTGC
GATCACGGCTCACTGCAGCCTCAATTTCTGGGCTTACGTG
ATCCTCCTGCCTCAGCCTTCCAGGTAGCTGGGACTATAGG
CACATACCATCATTGCTAGCTAACTTTTTATTCTTTATTT
TTGTAGAGATGGGGGTCTCGCTTTGTTGCCTGGGCTGGTC
TCCAACTCCTAGCCTCAAGTGATCCTCTACTTGGCCTCCT
AAAGTGCCGGGATTATAGGCCTGAGCCACTAGGCCCGCCC
TGCCCTACTTTAAATTTAAATAGCTAATGGCCATCTTACT
GGACAGTACACATTTAAAGAATTCTTATTCATTGCTAGAT
TGAGTACTTGTTATCTTTTCATACTTGAGCTTCTCATCTC
CAGAACTAAAAAAATTATCTTTATTAAACAAATACATATT
AAAACAACCTCACTGGCTGGGCACAATGGTTCACATCTGT
AATTTTAGCACTTTGGGAGGCCAAGGCAGGTGGATGCCTT
CAGCCCAGGACTTTGAGACCAGCCTGGGCAACATAGGGAG
ACCCTGTCTCTACAAAAAATTATTTTTATTTTTTAATTTT
TATTTATTTATTTATTTTGAGATGGAGTTTCACTCTTGTT
GCCCAGGCTGGAGTGCAGTGGCGCGATCTCAGCTCACTGC
AACCTCCGCCTCCCAAGTTCAAGCGATTCTCCTGCCTCAG
CCTCCCAAGTAGCTGGGATTACAGGCACGTGCCACCATGC
CCGGCTAATTTTGTATCTTTAGTAGAGACAGGGTTTCTCT
ATGGTGATCAGGCTTCTCTCGAACTCCTGACCTCAGGTGA
TCCGCCTGGCTCGGCCTCCCAAAGTGCTGGGATTATAGGC
ATGAGCCACCATGCCCGGCCCCAAAAAATTATTTTTGAAA
AAATTAGCTGAACACAATGGCATGCACCTGTGGTCCCTGC
TACTCAGGAAGCTGAAATGGGAGGATCACTTGAGCCTGCG
GGGGTTGAGGCTGCACTGAACCATGATTGTGCCACTGCAC
TCCAGCCTGGGTGACAGAGTGAGACCTGGGCCTGGTGGTG
TGTGCCTGTAATCCCAGCTACTCGGGAGGCTGAGCCAGGA
GAATCGCTTGAACTTGGGAGGCGGAGGTTGCGGTGAGCTG
AGTGAGATTGTGCCATTGCACTCCAGCCCGGGTGACAGAG
CAAGACTCTGTCGCAAAAAAAAAAAAAGAAAAAGAAAAAG
AAAAAACACAGGAGACACTCTACAGAATGCTTATGGGATC
AACTGATTCTTTTAAAAAAAAAAAATTATTGGCTGGGCAC
AGTGGTTCACACTTGTAATCCCAGCACTTTAGGAGGCCGA
GGTGGGCAGATCACCTGAGGTCAGGAGTTCAAGACCAGCC
TGACCAACATGGAGAAACCCCGTCTCTACTAAAAATACAA
AATTAGCCTGGGTGGTGGCACATGCCTGTAATCCCAGCTA
CTCGGGAGGCTGAGGCAGGAGAATTGCTTGAACCCGGGAG
GCGGAGGTTATAGTGAGCTGAGATCGTGCCATTGCACTCC
AGCCTGGGCAACAAGAGTGAAACTCCATCTCAAAAAGAAA
AAAAAGTATTTATAGCTGGGCATGCTGGCTTATGCCTATA
ATTCTAGCAATGTGGAAGGCCAAGGTGGGAGGATTACTTG
AGGCCAGGAGTTTAAGACCAACCTAGCCAAAATAGTGAGA
TTCCTTCTCTATTAAAAAAGAAAAAATTCTGTTTATAAAA
AGAAAAAAAAGATTTTTTCAGAGACAGGGTTTCACACTGT
TGACCAGGCTGGAGAGTAGTAGCGCAATCATGGCTCACTG
CAGCCTCAACCTCCTGGCTCAAGCAGTCCTCCCATCAGCC
TCTGGAGTAGCCAGGACTACAGTCATGGACCGCTATGCCT
AATTTTTTTTGGAGACAGCATCTTACTCTGTTGCCCAAGC
TGCAGTGCATGGCATGATCTCAGCTCACTGTAACCTCTGC
CTCCTGGGTTCAAGCAATTCTCCTGGTTCAGCCTCCTGAA
TAGCTGGGACTACAGGCTCTCGCCACCACGCCTGACTAAT
TTTTGTATTTTTAGTAGAGATGGGGTTTCACCATCTTGGT
CAGGCTGGTCTCGAACTCCTGACCTTAAGTGATCTGCCCA
CCTCAGTCTCCAACAGTGCTGGATTACAAGCATGAGCCAC
CATGACCGGCCTTTTAAAAAATTGTTTGTACAGACAGGAT
CTCACTGTTGCCCAGGCTGGTCTCAAACTCCTGAGCTCAA
GCAATCTTTCCACCTTGACCTCCCAGAGTGCTAGGACTGC
AAGCATGAGCCATAGTGCCCTGTGAAAAAACATGTTTTGA
AGTATTTCTCTGCTAGCATTAATTGATGCATCACTGAAAT
ACAGCTCCTTAGTTGCCTAGTTAGCATCAAAGTAATAAAA
AGTGACTTTATTTATTTATTTATTTATTTTTTGAGACTGA
GTTTCACTCTTGTTGCCCAGGCTGTAGTGCAATGGCGGCA
CGATCTTGGCTCACTGCAACCTCTGCCTCCTGGGTTCAAG
CAATTCTCCTGCCTCAGCCTCAGGAGTAGCTGGGATTACA
GGCATCCACCACCATGACCAGTTAATTTTTGTATTTTTAG
TAGAGTTGGGGTTTCACCATGTTGGCCAGGCTGGTCTCGA
ACTCCTGACCTTGTGATCCACCCGCCTTGGCCTCCCAAAG
TGCTGGGATTACAGGCGTGAGCCACCATGCCTGACCAAAT
TTGAAACTTTTTGAGTTCCGATGTCATGCTACAAGTGGAA
AATTCTACAACTGACCTCATGTGATGAGGTTGTAGTCAAA
ACACAGACAAAACTTTGTTTAATGAATAAAATTATTTAAA
ATATTTTATAAAATTACTTTCAGGCTATGTGTATAAGGTG
TATATGAAACATAACTACACTTTGTGTTTAGACTTTGATC
TTTTCCCCAAGATATTTCATTTTATATATATATGCAAATA
TTCCAAAACTTTTTTAAAAATCCAAAATCTGAAACACTTC
TGGTTCCAAGCATTTCAGATAAAGAATACTCAACCTTTAT
TGCTATTGTGTCATTTTACACATAAAGAAACAGAAGCTCA
GAGATGCTAAGCAATTTACCTGAGACCACAAAGCTAGTAA
TCAGGCAGTCTGGTTCCAGGGTCAGAGTTTCACATTCTGA
AAAGCACAACATTTGAGAGAGAATGGGAAACAGAGGACGC
TGAAAGCAGAGATAAAGCTTGACCTACCCTCAATATCCTC
TGAATTTTGTTTAGGACAGAATTTTTAGCCATGATATATT
CCCTTAGGGTCAGCCCTAAGATAGACAAAGCCATGTGATG
AGAGGAAGTCAGGTCTTTCCAGAATGTGATATAGGTTTTT
CATTTGTTTTTGTTGTCTTGAGACAGAGTCTCACTCTGTC
ACTCAGGCTGGAGTACAGTGGTGCGATCATGGCTCACTGC
AGCCTCAACCTCCCGAGCTCAAGCAATCCTGCCACCTCAG
CCTTCTGAGTTGCTGGGACCACAGACATGCACCACCATGC
CCAATTAATTTCTGTATTTTCTGTAAAGATGGGGTTTCAC
CATGTTGCCCAGGCTGGTCTTGAACTCCTGAGCTCAAGTG
ATCTGCCTGCCTCAGCCTCCCAAAGTGTTGGGATTACAGG
CATGAACCACCGCATCCAGCCTTGTATTTTTTTATTAGTA
ACAACGTTTTTGCTGGTATGTGTTGAGTAGCTCTTACCTG
AAATACTTGGGACCTGAGGTGTTTCAAATTTTGGATTTTT
TTCAGATTTTGGAATATTTGCATTACATACTTACTAGTTA
AGCATTTCTAATCTGAAAATCTGAAATCCAAAATGTTCCA
ATGAATATTTCTTTTGAGTGTCAAGTTGGCACTTACTTAC
AAAGTTTTGGATTTTGGAGTATTTTGGATTTTTTATTTTT
GGATTACAGATGCTCAACCTATAGCAGTAAATGACCCAAA
GGAGGAGATTCTGGTTCCATTTCTCATCCCATAGTCCCTC
CAGCAGATACAGCAGGAAAAAGACAAAATGAACTAAATGT
TTAAATAGCAAACATATAGTCATTTCAGTTGGGGATGGAA
ATTCCATGTATGGGAAGCTTAACCGAAGCAAAGTTGAAGG
CAGCAGTTCATAGCACACCCTTTACTACTGTAACTGCTGA
ACTTCATATAATAATAACCGGAAAACTTGCCAAATGAATC
AGGCTTCTAGATATTTTTCCTTCTCTTTATTTCATTTTTT
TTTTCTTCTTTTTGGAGATGGAGTCTTGCTCTGTCACCAG
GCTGGAGTGCAGTGCACGATCTCGGTTCACTGCAACCTCT
GACTCCCTGGTTCAAGCAATTCTCTTGCCTCAGCCTCCTG
AGTAGCTGGGACTACAGGCACACACCACCACGCCCGGCTA
ATTTTCATATTTTTGGTAGAGATGGGGTTTCACCATGTTG
GCCAGGATGATCTCTATCTCCAGACCTCGTGATCCGCTCA
GCTAGGCCTCCCAAAGTGCTGGGATTACAGGCGTAAGCCA
CGACACCTGGCTTTCATTTTTATTTTCTACTCCTAAACGT
GAAATCCACCCTGAAGTGTTTAAGACAATCAGGTGAATTC
ATTCATCTGCTCTAAATTTTTCACTTAAAAATCACACCAA
TTTTGGCTGGGTGTGATGGCTCATGCCTGTAATCCCAGCA
CTTTGGGAGGCTCAGGCAGGAGGATCACTTGAGCCCAGGA
CTTCAAGACCAGCCTAGGCAACATGGTGACACCCCATCTT
TACAAAAAAATTAAAAATTATCTGAGCATGGTGGTGCAGC
CTATGGTTTCAGCTACTCAGATGGCTGAGGTGGGAGGATC
ACTTGAGCTGAGGAAGTCGAGGCTGCAGTGAGCCATTATC
TTGCCACTGCACCCCAGCCTGGGTGAAAAACTGAGACCTT
GTCTGAAAAAACAAAACAAACGAACAACCCAGGTTTTCCC
AAACTACAAATGAGATCAATTCAAATTTCAGCACAACTGT
GTATGAGGTGCTATGCATTTGAGAGGCTGCACAGAATTAC
AAGCTGTGGACCCTTTTCTCCTGAAATTCACAAATAGCAG
AGGCTTTCTTAAGAAATTCAATTTTAAATATATAAGAATA
AATAACAATACAAAAGAATATCAAAATAGCACATTGTGTA
ATTAATTGCTAGATGAGAGGCACAATCAGGTTGACAAAAT
AGTAATGAAGTGTATATTAAATAATTTAATCAAAAGCAGC
TCATATATTTGTGAATCAGAGATTTGGCTCTAAAAACAAT
TACTGGGGAAAAGCCTCATGACTCAGAGAGTAAAGTCAGG
ATTGGAACCAAGAGACTGTGGCTTTTGCTAACTTCTAGAT
GGTGCCGAACCTCTCACTTAGTCTCACTGTGTTTCTATTT
CTTGATCCGAAGACTGAGCTCAGTAGGTTAAGTCAGCCTA
CAGATAGACACTGAAAAATAATTAATGTATTAGAAAGACA
GAAAAAGGCTTTTCTAACATTAAAGAAAAAAACTGACACT
ATGCCATGAGTTCAAGTGATTCAAAACAGGATGTGGAAAT
TAAACTCCATGAAAAAGTAAAAATCAGTAACTATGAAAGA
CCCCAAATAGGCTACTATGTTATTGACAGCATTTCTTTTT
TTTTTTTTTGGGGGGAGAAGTCTCATTCTGTCGCCCAGGC
TGGAGTGCAGTGACATGATCTCGACTCACTGCAACCTCCG
TCTCCTAGGTTCAAGCAATTTCCAGCTAATTTTTGTATTT
TTAGTAGAGACAGGGTTTCACCATGTTGGCCAGGCTGGTC
TCAAACTCCTGACCTCAAGTGATCCGCCCACCTTGGCCTC
CCGAAGTGCTCGGAGGCGACACCCACCTTGGCCTCCCAAA
GTACAGGTATGAGCCACCACACCCAGCCGACTGATAGCAT
TTCATAAAGTAATCCAAATAAGAATCAGTTCACTACTCCA
ATTAGATAATCCTTTTATTTTACATTAAATTTTTTTAAAA
TTAATTAAGCACCCAGACATTATCTAGATTGTAGAGCTTA
CTAGAAAGCTACTTTTTTTCTTCTGATTGTCACTCAATTA
AAAAAATGGAAGAGAAAATTCATCAAAGTAATTATGAATC
TAAGTGGGAATCAGTTACTCTCTTTAGTCCTGTCTATCAC
TTGAGAAAATAATGTATCCTTTACAGCTTGTAACTTTCTC
AAGGACCTCCAGGAAGTGTCCTGGAAATAGATACCTAACA
TCAAATGATGCCTTAATAGACACTAAATATCGAGATAGAT
CTAGGGATTTTCCTCAATGAGTACAAGGGATTGCCACAAT
TCAACTCTATTTTCAGCCAAACCAACTTAGGAATGCATTA
TGTTTTTCAGGGACACCGGAATGTCAACTAAACAGTGTTA
TCTGACATAGTCAGGTCAAGGCAAATTATCTGCTTGGTCT
AGGGGCATCCTAACCATCAACTCCCAGTTCCTTAATAACT
GAGTTCAACTGAGTCCTTTTCTTGTTTCCTCTGAGCAACC
AGTGGAAGCCTATATAATTCTCATCTTATAAAAGAATTCA
TTTAAAGGCGGTTTGAAAGTTAATGGTTAAACCCATTGTT
TGTGGTTCCATGAATATAGGTCACAATAGTAACAAGCCTT
TAGACAGAAAGTACATAAAGAGGTAGTGAACAGTTCAGGA
CCTTATTACAACATGTCTGTCAAGCCCAAAGGGGCAAACA
ATGTGTCTGATTGATTTTTTTTTAAAGGGGGGAATCTGGC
AGACAGCTCAGCTCTCATTAAGCCACTAGCTTCTAAACCT
TGCCCCAAATTAAGACTGGAAGTTGAAGCAAAAGCTTTCT
TTTTTTTTTTTTTTTTTTGAGATGGAGTCTCACTCTGTCG
CCCAGGCTGGAGTGCAGTGGCGCGATCTGGGCTCACTGCA
AGCTCCACCTCCCGGGTTTACGCCATTCTCCTGCCTCAGC
CTCCCGAGTAGCTGGGACTGGCTAGTTTTTTGTATTTTTT
AGTAGAGACGGGGTTTCACCGTGTTAGCCAGGATGGTCTT
GATCTCCTGACCTCGTGATCCGCCCGTCTCGGCCTCCCAA
AGTGCTGGGATTACAGGCTTGAGCCACCGCACCCGGCCAG
CAAAAGCTTTCTTGATTCAACTCCCCAGGACCACCTTTCT
TACGGGCAAAAGTCACAGTTACATTCAAGATTCTCTTCCT
TCCTCCCACAGGTTCAGCTGTTTGAGATCCAGAAATATAA
ATTATCCCAAGGATGGGTAGATTTAGGGAGAATAAAACAA
GACCCACCTACTGTGCCCCTAGCAACACACTTCCATATTT
ATTTATTCATTTGAATTTTTTTTTTTTTTTTTTTTTTTTT
TTTGAGACCAAGTCTCACTCTGTAACCCAGGCTGGAGTGC
AGTGGCGTGATCTCAGCTCACCACAACGTCCGCCTCCCTG
TTTCAAGCGATTCTCCTGTCTCAGCCTCCAGAGTAGCTGG
GATCATAGGCACGTGCCACTGTACCCGGCTAATTTTTTGT
GTTCTTAGTAGAGACAGGATTTCACTATGTTGGCCAGGCT
GGTCTTGAACTTCCAACCTCAGGTAATCCACCCACCTTGA
CCTCCCAAAGTGCTAGGATTATAGGCTTGAACCACTGTGC
CTGGCAGAAAAATATTTTTTTAGAGACAGGGTCTTGCTAT
GTTGCTCAGGCTGGAGTACATGGTTATTCACAGGTGTAAT
CATAGCTCACTATAGTTTCAAACTCCTGGGCTCAAACAAT
CCTCCCACCTCAGCCTCCTCAGTAGCTGGGAGTACAGGTG
CACACCACCACTCTCAGCTAATTTTAAAAATTGTTTTGTA
GAGGTCAGGTGCGGTGGCTCACTCCTATAATCCCAGCACT
TTGGGAGGCCGAGGTGGGTGGATCACATGAGGTCAGGAGC
TGGAGACTAACCTGGCCAACATGGTGAAACCCTGTCTCCA
CAAAAATACAAAAAGCAGAGTGTGGTGGTGGACACCAGTA
ATCCCAGCTACTCGGGAGGCTGGGGCAGGAGAATCGCTTG
AACCCGGGCAGCAGAGGTTGCAGTGAGTCGAGATTGTGCC
ACTGTACTCCAACCTGGGCAACAGAGCAAGACTCTGTCTA
AAAAAAAAAAAAAAAATTGCCTTCAGAGATTGGGTTCCAC
TATGTCGTCCAGGCTGGTCTCAAACTCCTGCCCTCAAGTG
ATCACCCTGCCTCAGTCTCCTGAGCAACTGGGACTACGTA
CTCACACAACTGTGCCTGGCTATATATTTTAAAAGACATT
AAATCCTCTCAAGTTTACTCATTTTAATCATATTTTAAAT
TTTAAATCATATTTTAAATTTTTATTTTTTCAATTAACCA
TTAATCAAAGGGAATCATTCACATTTAAAGAAACAGTATA
GGCCAGGCGTGGTGGCACATGCCTGTAATTCTAGCACTTT
GGGAAGTCTAGGTGGGCAGGTCATTTGAGGCCAGGAGCTT
GAGACCAGCCTGGTCAGCATGATAAAACCTCATCTGTATT
AAAAATACAAAAATTAGCCAGGTGTGGTGGCACATGCTTG
TAATCTCAGCTACTCCAGAGGCGGAGGAACAAGAATCACT
TGAGCCTGGGAGGCGGAGGTTGCAATAAGCCAAGATCAAA
CAACTGCATTCCAGCCTGGGTGACAGAGCAAGACTCTGCC
TCGAAAACAAACAAACAAAAAAACAAAAATCAGTGTAACA
AACATTTACATAGGGATATGTTCATAGAACTAGATGCAAG
TTATATTTTTAAATATAGTAGACTGGTCACTCAGCTTATG
CTCTGACTAGCTGTGTCTAAACCAGCCCAGCCTTCGAGCT
ATTCATTGAATTACTAAGCACCTCTTGTATGACACATACT
GGATGTGGTGCTAAGGAAGGGAAGAGCAAGGGAACCCTCC
ATGGTTATGTAGGAGACAACAATATGCTGATACAAGCCAC
CCATTGTATTACCAACAGGCTTCAGAGAATCCAAATGGCT
GGTATTGAGTGACTTTAGATGTAATATTAGTTTGGGAAAT
AAAATTACAGCATCAGGGTCAGGCGTGATGGTTTGAGTCC
GTAATCTCAGCACTTTGGGAAGCCAAGGTGGGAGGATAGC
TTGATCCCAGAAGTTCAAGACCAGCCTGAGCAACACAGTG
AGACCCCATGTGTACAAAAAATACAAAAATACCTGGGTGT
GATGGTGCACGCTTGTAGTCCCAAGTGCTCCGGAGGCTAA
GGTGGGAGGATTGCTTGAGCTGGGAGGTTGAGGCTGCAGT
GAGCCAAGATCGCACCACTGCACTCCAGCCTGGGTGACAG
AGCAAGACCCTGTCTCAAAATCAAATAAATAAGGCCAGGC
AAAAGAGTGAGACTCCATTCAAAAAAAAAAAAAAAAAAAA
ATTACTTCAAACACAGAGATTCTTACCGTGACACTTTGTG
GCGGTGATAAACTATAAGGATTGATGGTCAGGTGAGGATA
ATGCTCTCAATGATGCTCCAGTGGCACGGGTGCATCTTGG
TTTCCATTTTGTTTGCAGCATCTTGCACAAATTATAGAGT
ACTTGGGCCAGGCACAGTGGCTTATGCCTGTAATCCCAGC
ACTTAGCAAGGCCGACGCAGACAGATCACCTGAGGTTAGG
AGTTCAAGACCAGCCTGGCCAACTTAGACAGGGTACAGGT
CTAAACCCTGTCTCTACTAAAATACAAAAAAATAAGCCTG
GTATGGTGGCAGGTGCCTGTAATCCCAGCTACTTGGGAGG
CTGAGGCAGGAGAATTGCTTGAACCTGGGAGGCGGTGGTT
GCAGTGAGTCAAGATCACACCACTGCACTCCAGCCTGGGC
GACAGAGTGAGACTCTGTATCAAAAAAAAGTAAAAACAAA
AAACAAATTACTCCATAAATATGAACAATATCAAAGAATA
AATACTTAAATATCAACAGCTTGGTTATCAGTTCTAATAA
AGTGAACACCTATCTTTTTTGGATTTCACTTTCTCTCTCT
TGCTTGCTTTTGGCACTGAAATATCACAAGGCTATCAAAT
GCTATCATTAAAAAAAAAAAAAACTGGCTAGGTGCGGCGG
CTCATGCCTGTAATCCCAGAACTTTGGGAGGCCAAGGAGG
GTGGATCACCTGAGGTCGGTAATTTGAGACCAGCCTGACC
AATATGTAGAAACCCCGTCTCTACTAAAAATCCAAAATTA
GCCAGGCATGGTGGCACATGCCTGTAATCCCAGTAACTCA
GGAGGCTGAGGCAGGAGAATCGCTTGAACCCAGGAGGCAG
AGGTTGCGGTGAGCCGAGATGGCATTGCACTCCAGCCTGG
GCAACAAGAGCGAAACTCTGTCTTAAAAAAAAAAAAAAAA
ATCCACAAAAAACAACTTTCATAACTTGAGAAAACTGAGA
TCCCCAGATTGGTGGTGTGGTATAAAAGTCTATGAGAAAG
AACTCAAATTAGCTGGGCATGGTGGTACACGCCTGTAATC
CCAGCTACTCAGGAGGCTGAGGCAGGAGAATCACTTGAAC
CTGGGAGGCGGATGTTGCAGTGATCCGAGATCTCACCACT
ACACTCTAGCCTAGGCAACAGAGAGGGACTCTGTCTCAAA
AAATAATAATAATCAAGCCAGGCACGGTGGCTCATCCCTG
TAATCCCAGCACTTTGGGAGGCCGAGGCTGGTGGTTCACC
TGAGGAGGTCAGGAGTTTCAGACCAGCCTGGCCAACATAG
TGAAACACCGTCTCTACTAAAAATACAAAATATTATGGCT
GGGCGTGGTGGCTCACGCCTGTAATCCCAGCACTTTGGGA
GGCCAAGGCAGGCGAATCATCTGAGGTCGGGAGTCCCAGA
CAAGCCTGAACAACATGGAGAAACCCCGTCTCTACTGAAA
ATACAAAATTAGCCTGGAGCGGTAGTGTATGCCTGTAATC
CCATGTACTTGGAAGGCTGAAGCGGGACAATCACTTGAAC
CTGGGAGGCGGAGGTTGCGGCGAGCCGAGATTGCTGCCAT
TGCACTCCAGCCTGGGCAACAAGAGCAAAACTCTGTCTCA
AAAAAAAAAAAAAAAAAAAAAAAAATAGCTGGGTGTGGTG
GCAGGCGCCTGTAATTCCAGCTACTGGGGAAGCTGAGGCA
GGAGAATCGCTTGAACCCGGGAGGCGGAGGTTGTAGTGCG
CCGAGATCGCGCCATTGCACACCAGTCTGGACAACAAGAG
CGAAACTCCGTCTCAAAAAATAATAAATAAATAAATAAAT
AAATAAATAAATAAACAAACAAACAAATGAATGAACCCAG
AAACATGGAGGAGGAAGGTGCAGGGAGCTATTGATATTTT
GTCAAAAATATGAGAGAATAGCAGAGAGATTAAAGCAATT
AAGGATTCTTTTTTTGTCCTGGATTATACTGTCTAGCCTT
TCATTTTATTTTTTTTTTATTTTTTTTTTATTTTTTTTTT
TTAGCCTTTCATTTTAAAATAAATCAGAAATAATAATTTT
ACGAGCAATTTTAATTATGCCTAATACATTTTTCTGCTTC
CAAAGTTACAGGAATGCTTTGATCTTAAAAAAAAAAATTA
TACTACTATACCTATTTTTCTTTTTTTAAAATTTTACTTA
TTTATTTATTTATTGAGACGGAATCTCATTCTGTCACCAG
GCTAGAGTGCAGTGGCGCGATCTCAGCTCACTGCAACCTC
TGCCTCCCGGGTTCAAGTGATTCTCCTGCCTTAGTCTCCG
GAGTACCTGGGACTACAGGCATGCACCACCACACCCAGCT
AATTTTTGTGTTTTCAGTAGAGACGGGGTTTCACCATGTT
GGCCAGGATGGTCTCGATCTCTTGATCTCGTGATCCGCCC
GCCTCAGCCTCCCAAAGTGCTGGGATTACAGGCATGAGCC
ACCATGCCCTCTGTCACCCAGGCTGCAGTACAGTGGCACA
ATCTTGGCTCACTGCAGCTTCCCTTCCCAGGTTTAACCGA
TCCTTGTGCCTCAGCCTCCGGAGTAGCTGGAATTACAGCC
GTGCACTATCTCACCCAGCTAATTTATGTGTTTTTAGTAG
AGATGGGGTTTCCTCATGTTGGTCAGGTTGCTCTCAAACT
CCTGGCCTCAAGTGATCCACCACCTTGGCCTTGCAAATTC
CTGGGATTGTAGACATGAGCCACCACACCCAGCCCTATGC
CCATTTTTCTAAAATGCTAGGGTTTTTCTTTTTATGCACA
ATGGTTCTTCCCCAGTGGCTTAAAAATTCTGGATATTTTA
TCTGTCTGTTTTTTGACTACCCAAGTCAAAATCAAGATAC
TGTAGAGATTGAAACACAGGCAGGCTGGGAGCAGTGGCTC
ATGCTTGTAATCCTAGGACTTTTGGAGGCTGAGATGGGAG
GATCAGTTGAGCCCAGGAGTTCGAGACTAGCCTGGGCAAC
ATGGTAAAACCTCGTCTCTATAAAAAAGTGCAAAAACTAG
CCGGTCATGGTGGCACACACCTGTAGTCGCAGCTACTCAG
GAGGCAGAGGTAGGAGGATTCATTGAGCCCAGCAGATCAA
GGCTGTATGCAGTGAGCCATGATCTCGCCACTGCACTCTG
GCCTGGGCAACAGAGTCTCAAGGAAAAGAAGGGAAGAAAA
GAAAAGAAAGAAGGAAGGGAGGGAAGGAGGGAAGAAAAAA
ACCACAGGCAGCTGGATGTGCCATGTGATGGACTTTCTCT
CTTCTGGACAGGCAATAAAAATTGGGACCAACTTGGCCAC
ATCTCAGGGAGAAAATGGGCCTTGTTGTTAGCCAGTCCCA
AATGCCAAAAGACTCATTCAGGTCCTGAAGACATAGGGAA
GGCACAATGGTCTTCTCTTTTCTGTGGTTTCTCTTAACAA
TAGAAAAATAAAAAGGAGAAATCTTAAACCTGGTGCAACA
AAATGGGAAACCTTGCAAATCTCCTGATAAAATGATGGGG
GGACTCTGGGACTATGAAGGTCTCTTTAACAAATCATAGT
GAACTTTCCCAAAAGCCTGATACTCAGCAATATCTTGAAC
AAGATTTTAGAAGATTCGAGGCAGAGATACAAACACGTTT
CCACTAAGAGAAACGTTGAGCTGTTTAAATGTGTTGTTGG
CGCAAGATAATTTTGTTTTAATGTGACAGTTTGGGCATGA
AAGATTTGATGGGAGTTGTTTGCTCTTTGAAAGCCATTAG
GGGGGAATTTACATCTGCTGGTTTTGAGATGAAATGGCAA
GCAATAACCAAATTCTTAACATTAAGCCAGTATAAAAACT
CAGCCAAATCAATTTCAGGGTACGGGCTTTTCCTGCAGTG
TGGTGAGGCAAGCCTTCTCTGGGAGGCCACCGCCTTTGGA
GAGGCCTATCCAGATGGCGGGGCAGAGATAGCTGAGCATG
GCCATTCCCCTATGGGGTCATCACCCACTCAATCTCAGCT
CTGTTGTTGATTCGTTACTCTGACTTTTACAACATCACTC
CTCACACCTGAGTTTTTCTATTCGTTAAGTGGAGGTAATA
ATATTTGTCTTTTCTGCATAGTACAGTGAGGAGTGTAAGC
AAATGGAAGGGAAGTTTTGAAATCTTGGCAATCTAAAGGA
TATTCTTCAGGCTCCCTAGAAAACATCTCAGTAGAAAGTG
TGTAAAATATACATAATCCAAATCAAGTCATCCAGAGCAA
CATTAGGTAAGATTTTCATTCCCAAAATAAAAATAGAAAA
GAAAAACAATGATAAAAATTAAACACTAGCTATTTTTCAA
AATGATAAAATTGTAAAATTCCAAGAGAGTATTTTAAGTG
TTTTTAACACACACGTATGGGGGGGCATGTGCTAGCCATA
GAGACAGATCTTAAGGTAAGTCACGAAGAGGAAAATATTT
AATGTAGATTACAAGAGCTATACAGAAAAATTCTCTAAAG
TTATAAAGCATAATACGTTTTATGTTGGATGTAGAGAAGT
ATTAAATATTCCATAAAGGGCTTTAGAATCATTTTTCTCT
ATCATCCCTTTCAGAGATCTGATAAGGCAGATTTATAATT
GCAATCAGTTATACATGAGGTAACTGAAGTTGAATAGAGG
AAAAAATATCATCATGAAAAGAATTCAAACAAGCTTTTGA
ATTCTATTTCTCAGTCTCTGGGTATAACAAATGAAGTTTA
CTTTCAAACTTACCAATTTATTGCAAATTCAAATAAGAGA
CTAGATAGTTGGAACTTGGTTTAGAAATGATTTTAAACCC
TGTATTTTTTAAAGAAGCTTCACTTGAAGCACATTATATG
TAATGAAGTATTTTGAAAGGTTAACATAATAGCAATTACC
ATAAAACTTTAAAAGTTGTCAGCACGATAGGTCTCTTGTG
CCTCTTAGTGACTTTAGGACTAACACAGATCATTGTAACA
ATTCAAAATTGTCCAACTTAGTGTGGCACGGTGGCTCACA
CCTGTAATCCTAGCACTTTGGGAGGCCTAGGAAGGTGGAT
CACTTGAGGCCAACAGTTCAAGACCAGCCTGGGCAACATG
GCGAAATGCTGTCTCTACTAAAAAAATGAAAATTAGCCAG
GCATGGTGGCATATGTCTGTAGTCCCAGCTGCTTGGGAGG
CTGAGGTGGGAGGATCACTTGAAACCGGGAGGTGGAAGTT
GCAGTGAGACGAGATGGTGCCATTGCACTCCAGCCTGGGC
GACAGAGTGAGACCCTGTCTCAAAAAAAAGAAAACATTGT
CCAACCGTCTTCTAGAACAATGACAGTTATCCAACTCAGG
CTTAAAATGAGGTACAAAGTACTTTGAATCCCTAAATTGG
GCCAACTTTTGATAATGCTTTTACTGATGTCAGATAAGAT
ATAGACAAAACACCTCATTTGTTATCAAACTATTTTGAAA
CCCACTCTTTAGGAAAATAATTTTTGTCTCCTAAGTCATT
TCACATGTGCAAGCATTTCCTGCAGACTGGTTGCCTTTTG
CCTTCCACTTTTATACTTAGACAAATCTCACATGGCTTCA
TTGATCAAATAATTAATGGATGGGTACTTTCTGTAGAAAA
TATAACTTCAGGCTGGGTGCGCTGGGCGCGGTGGCTCACC
CCTGTAATCCCAGCACTTTGGGAGGCTAAGGCAGGCAGAT
CACGAGGTCAGGAGTTCGAGACCAGCCTGGCCAGCATGGT
GAAATCTCCTCTCTACTAAAAATACAAAAATTAGCCGGGC
ATGATAGGGTGCGCCTGTAGTCCCAGCTACTCAGGAGGTT
GAGGCAAGAGAATCACTTGAATCCGGGAGGTGGAGTTTGT
GGTTAACCAAGATCATGCCACTGCACTCCAGCCTGGGCAA
CAGAGTGAGATTCCGTTCAAAAAAAAAAGAAAAGAAAAAG
AAAGAAAATATAACTTCAGTCCGGGCTCAGTGGCTCACGT
CTGTAATCCCAGCACTTTGGGAGGCTGGGGCAGGTGGATC
ACGAGGTCAAGAGTTCGAGACCAGCTTGACCAACATGCTG
AAACCCCGTCTTTACCGAAAATATGAAAATGAGCCAGATG
TGGTGGCGCAGACCTGTAATCCCAAGTACTCAGGAGGCTG
AAGCAGGACAATCGCTTGAACCCGGGAGGCCGAGGTTGCA
GTGAGCCGAGATAGCACCATTGCACTCCAGCCTGAGCGAC
AGAGCGAGACTTCATCTCAAAAAAAAAGAAAAAGAAAATA
TAACTTCAGCGTTTGTAGATGAGAGATACATGTATAGCCC
AGAGTACATGTGGATGCCTACTATGCTTTGCCAACCACAC
CTACTTCTCACAAGCTGAGGCCAAGTCTGTGAAGTCAGTG
ACACTCTCCAAGACTCTAAAAAAAAAATCCCAGTATACAC
TGTCCTCCTTCACCAGCCTACTCTCTATATTTTGTTTTAT
GTTATATCAACTTGATATCAAGAAAAGAACTGCAAAAATG
GTCTTTACCAAAATTGTCTTTTCCACGATTCTTCCCAAGC
AAATATTAGGGTTTTTTTTCTTATTAAAACATATGCAGGT
TTAAAATAAATAAATGATTGCTTAAATGAATTTCAATCAA
TAGTTTTCTAGCTCCAGTAAAAAAAAAAAAAAAAAAAAAC
TTTCACCTTAGGATACATAAGTAGTGTGCAAACAATGGGG
AGAAAGTAATGACTAACATTCACTGACACTATGTGCCAGG
CTTTTGATAAAATTCACTCATTTAATCCTCACAACTCTGG
GACATAGGTACAATTACTATCCTTATTTTGCAAATAAATT
GAGGCACGGAGCAGTTAAGTAACTTGCCCAAGGTCATCCA
ACAAAGCTTAGCTTAAATCAATGCAGCAGCCCTCCAGAGC
CAGCCTCCTGAACCCAGGCACTGTTTGTAGACACACACAC
ACACACACACACACACACACACACACACACACACACACAC
ACACAGAGAGAGAGAGAGAGAGAGAGAGAGAGAGAGAGAG
TTCTTCAACTCCAAACTAGCACTCTCTTTCCTGTTTGATA
CTAGGAATGTAACTTCTTCGTGGACATGCAGGGGACAATG
GACTCTAAACACACAAAACACAAGTAGAGACAAAGTTAAT
TAATATATACTATAGGGCTGGGTGCAGCGGCTCATGCCTA
TAATCCCAGCACTTTCGGAGGCTGAGGCAGGAGGATCTCT
TGAGCCCAGGAAGTAGTGCCTGCAGTGAGTTATGATTACA
CCACTGCACTCCAGCCTGGGTGACAGAGTGAGATCCCTGT
CTCTAAAAAGATATAGACATAGGGCTGGGCATCGTGGTTC
ATGCCTAAATCCCAGCACTTTGGGAGGCCAAGATGAGAGG
ATTGCTTGAGGCCAGGAGTTCAAGACCAGCCTGGTCAACA
TAGCAAGAGCCTCATCTCTAAAAAAAAATTAAATTAAATT
AAATCAAAATACAGATATAGATCTAGAATAGCCCCAGCCA
TTCCTTGGTCATGAGGAATTGGCCATGTTCTCCTAGAGCA
AATGTCTCTGGTTCCTTGACAGATTCCCTCATAATCTCTC
CTTACTACACAGTCTTAGACATTGAGAAGAAAACACCAGA
GGGGGTGTTTACAGTCCAGTGCTCTGATTAAAGATGGGTT
TATCTGGCTATATGCTAATGACATACAGATGACACATCAC
AGCTGATGGGTCGTAATGGAGCACTCAGAACTTCGGCATC
TCATTTCATCACCACCACCATTCGTCCAGCGAGCTCAGCA
TTATTATACTCGGGGTACAGACAGACCATATTGTCCAGTA
CACAGAAAAACTGGGATTCCTGCCTTCTACCTCCAAAGTG
GGTTTTCCCTTCACCACAGGACTTACTGTGACAGAAAAAC
AAAAAACCAAAACCATGTAACAAAACAACTTGGAGCATCT
GTTCTGCCCTTTTTTTTTTTTTTTTTTTTTTTGAGATGGA
GTCTCGCTCTGTCGCCCAGGCTGGAGTGCAGTGGCGCAAT
CACAGCTCACTGCAAGCTCCACCTCCTGGGTTCACGCCAT
TCTCCTGGCTCAGCCTCCCGAGTAGCTGGGACTACAGGCG
CCCACCACCACGCCTGGCTAACTTTTTTGTCTTTTTTAGT
AGATACGGGGTTTCACTGTGTTCGCCAGGATGGTCTCAAT
CTCCTGTCCTCGTGATCCGCCTGCCTCAGCCTCCCGGAGT
GCTGGGATTACAGGCATGAGCCACCACGCCTGGCCCTCTG
CCCATATTTTTAATCAGTCCACATATTCCTCTCCTGAATT
CCATGAAAAATGACTGGTTTTCAATTCATTTGGAAGTTAG
CTATATATGGCCTTGGTGTACCACCTCTATTATTTTATTG
CCACTTAATTTACATGTGTGTATATTATTACCCTCTCAGT
AATAAGTAGCACACCATTCCTCACTTGGCTTTTTCCAGTT
TTCACCCATCCCACAAGACTCAGGTCTTACATTACTTACT
CCCAGAATGCTTCCTTGCCTCATCCCCATCTTGAATTTGT
GTTTGGTGCACTTTCTGGGCCTCTGCAGTCACCTGAGTTT
ATCCTCATAAGGCCAGGCACAGTGGTTCATGCCTGTAATC
CCAGCACTTTGGGAGGCCAAGGTGGGTCGATCATTTGAGC
ACAGGAGTTTGAGACCAGCCCGGCCAACATGGCAAAACTC
ATATATATATATATATATACACATACACACACACACACAC
ACACACATATATATATGTAAAGAATATTTTTACAGTCCTT
TTTTGATATCAAGTTGACACAGCATAAAATGAAATATAGA
GAGTGGTCTGATGAAGGAGGACAGTGTATCCTGGGATTTT
TTGGGGGGGTTGCCTTGGAGAGTGTCACTGATTTCGCAGA
CTTGATTCAACTTGTGACAGAAACCCGTCTCTACTAAAAA
TACAAAAAGTAGCTGGATGTGGTGGCACACACCTATAGTC
CCAGCTACTTGGGAGACTAAAGTAGGAAGATCACTTGAGC
CTGGGAGGTTGAGGCTGCAGTGAGCCGTGATCACGCAACC
ACACTCCAGCCTGGGTGACAGAACAAGACTCTGTCTCAAA
AACAAAATAGGCTGGGCGTGGTGGCTCAGACCTGTAATCC
AAGAACTTTGGGAGGCCAAGGCAGGTGGATCACTTGAGGT
CAGGAGTTTGAGACCAGCCTGGTGAACATGATGAAACCCT
GTCTCTAGTAAAAATACAAAAATTAGCCAGGCATGGTGGT
GCATGCCTGTAATCCCAGCTACTCAGGAGGCTGAGGTGGA
AGAATCGCTTGAACCTGGGAGGTGGAGGTTGCAGTGAGCC
AAGATCGCACCACTGCACTGCAGCATGGGCGACAGAGCCA
GGCTCCACCTCAAAAAAGAAATATAAAAATAAAAAACATA
AAACAACAACAATTAAAAAAAAAAAAAACCCCCACTGCAC
TGATTTCACTTGCCTCCTGTTTTCCTCAAGGAAGGAAAGT
TCTTACCTTTCTCCCGGAAGGCTTTTATTTATTTCTGAAC
CTCCAGTGCCTTACACAGTGCATGCCATGAAGCAAACGCC
TAACTTTGTTCCTGTAATCAGGTAATAAATAACCATGTGA
GAGTTCAGAGCTGCAGGCTCCACTCCTGGCTCTGTGACTG
CATGTGGGCTTTTCAGTGAGGCCCTACACCGCTCTGGCTA
TCAGGTTCTTTAACTCCAAATCAAGGAGGCTGAACTAAAA
CTGTGATGACCCTTTCAGCTCCAAAGTCCCACTGCTCTGT
CATTCTGATTCTTTGTGTCTCCCACAAAACCTAGGACAAC
TCTGGAAGGACATAGTAGGTTCTCAGTAAATGTCTATTCA
TTTGACTGTAGTAGTACTGGATAGTGGATGATGGACTTAA
AAAACAAAAATCAGCCTAACGCTAAAATTTTCTGCAGTTG
CTGGGAGTCCAGCTAGATACTCTGGACAACAGACACAGTG
GGGACCGAATATCCTGGGAGCAAGGAAGTAAGATGTGACT
GCAGAGTTGCTTTTGTTGCAGTTTAAGAATTTTTTTATTT
TATTTCTTTCTTTCTTTCTTTCTTTATTTTTTTTTTTTGA
GACGGAGTCTCGCTCTGTTGCACAGGCTGGAGTGCAGTGG
TGCAATCTCGGCTCACTGCAACCTCTGCCTCCCAGGCTCA
AGGAATTCTCCTGCCTCAGTCTCCCGAATAGCTGGGATTA
CAGGGACACCCCACCGTGCCCGGCTAATTTTGGTATTTTT
AGTAGAGACTGGTTTTCACCATATTCCCCAGGCTGGTCTT
GAACTCCTGATCTCAGGTGATCCACTCACCACCGCCTCCC
AAATTGCTGGGATTACAGGCGTGAGCCACCGCACCCAACC
TAATAATTTTTAAAATATGGCCCAAAGGCTTCAGATTTAT
GGCAGTCAATCTTAGGTAACTTATTTGGATATGCACTTTG
TTCAAATAAGTGAGCGAACACACAAAACAAAGTTGGAGAG
GGATAGAAAATGAGAGAAGAAAGGAGGAGAAAGGATTCAA
AGTTGCAAACTTTAAGACAAATCAATTGAACAGTAGATAT
CAACACTGCAGAAGGATTTTCCATTTTACACAAGGAATGC
AAGCTTGCATTGAACAGTAAATAGGATGTTTTTATTTTGA
TAAATTTGGCTTACATCTAACTTTTTAAAAACAAATCCAT
CAAATAAAGCAAAGTATGTATTTAATTCCATTTGCAAAAG
ATTATCTGAATTATTTCCAGGTTTTGGAATAGCTGCCATG
AGTCCCATGCCATAGCTCCATTGTACTGCTAGGTCACTTA
AAAACCTTCTGTGTGTTTTTGGGGGATATTTTATTTATTT
ATTTTTTCAATTTGACAGTCACTTTATTTATTTATCTTTT
TTTTTTTTTTAAATAGGGTCTCACTCTGTCACCCAGGATG
GAGTGCAGTGGCACAATTATAGCTCACTGCAGCCTCAAAC
TCCTGGGCTCAAGCAATCCTCCTGCCTCAGCCTCCTGAGT
AGCTGATCCTACAGGCATGTGCCACCATATCTGGCTAATT
TAAAACAATTTTTTTTAGAAATGGGTTCTCTTTATATTAC
GCAGGCTGGTCTCAAACTCCTGGCTTTAAGCGATCCTCCT
GCTTCAACCTCCCAAGGTGGTAGAATTACAGGTGTGAGCC
ACTGCTCTCTACCTTTTTTTTTTAAATACATATTTAAAAA
TTTTTAATAAATATGGGACGCTTCACAAATCTGTGTGTCA
TCTTTGCACAGGGGCCATGCTAATCTGCTCTGTATTGTTC
CAGCTTTTAGTATATGAGAACTTTTTTTTTTTTTTCTGAG
ACAGAGCCTCACTTTACCACCCAGGCTGGAGTACAGTGGT
GGGATCTTGGCTCATTGCAACCTCCACCTCCCGAGTTTAA
GTGATTCTCATGCCTCAGCCTCCCGAGTAGCTGGGATTAC
AGGTGTGCACCACCACACCTGGCTAATTTTTGTATTTTTA
GTAGAGATGGGGTTTCGCGATGTTGGCCAGGCTGGTCTTG
AACTCCTGACTTCAAATGATCCACTCTCCTTGGCCTCCTA
AAGTGCTGAGATTACAGGCGTGAGCCATCACACCTGGCCC
GAGCACTACTTTTTAATTGATACATATTAGAGACGCATAT
TTTGGAGTACATGGGATAACTTGATACATTTACACCATCA
AATCAGGATAACTGGGATATTCATCACCTTAAATATTTAT
TTTTGCTTTATACTAGGAGCATTCAAGTTATTCTCTTATA
GCTATTTTAATTATTCTATCCTGGCCGGGTATGATGGCTC
ACCCCTGTTATCCCAGCACTTTGAGAGGCCAAGGAGGGCA
GATTACTTGAGCCCAGGAGTTTGAGACCAGCTTGGACAAC
ATGGTGAAACCCCTTCTCTACAAAAAAAAAATACAGAAAT
TAGCCAGGCTTGGTGGTGCACACCCTGTAGTCCCAGCTAC
TTGGGAAGCTGAGGCTGGAAAATTGCTTGAGTGTGGGAAG
TTGAGGTTGCAGTGAGGCCTGACTGTGCCACTGGACTGCA
GCCTGCGTGACAGAGGGAGACCCTGTCTCAAACGGAAACA
AAAACAAACTTAAATGGGCAGTCAATTAATGTTAACTGTA
GTTACTCTACTGATCTATCGAACACCAGGTCTTATTTCTT
TTAAGTGTATTTGTACCCATTAATCGACCTCTGTTTATCC
CCCTTTCCCTGTTACCCTTCCCAGCCTCTGGTAACCACTA
ATCTACTCTCTATCTTTATAAGATCTACTTTTTAGCTCCC
TCGTATGAGTGAGAACATGAGATATTTGTCTCTCTATGCC
TGCCGTATTTCATTTAACATAATGACCTCCAGTTCCATCC
ATGTTGCTGCAAATAGCACAACTTCACTTTTTTTTTTTTT
TTTTTTTTTTTTGAGATGGAATCTTGCTCTGTCACCCAGG
CTGGAATGCAGCGGTATGATTTCAGCTCACTGCAACCTCT
GCCTCCTGGGTTCAAGCAATTCTCCTGCCTCAGTCTCCCA
AGTAGCTAGAATTACAGGCGCCCACCACTACGCCCGGCTA
ATTTTTGTAGTTTTAGTAGAGACAAGGTTTCTCCATGTTG
ACCAGGCTGGTCTCGAACTCCTGACCTCAGATGATCTGCC
CACCTCAGCCTCCCAAAGTGCTGGGATTACAAGCATGAGC
CACCACGCCCGGCCAACTTTACTCTTTTTAATGGCTAGAT
AATATTCCATTGTGTATATAGGCCGTATTTTGTTTATCCA
TTCATCCATTGATGAACAGACCTTTTCTAATTAAACATTT
TTAGAATATAAGAATAAAAGACCTAATTATGTGTTCAAGG
GTATTCTAAAAAAACAGTGACTTGCACATTCAAATATAAT
TATCATTGCCTCTAAGATTATTTATTGTCACAGTAGAAGG
TCCCCTTGTAACACACACACATACACACATACAAATGAAC
AATGTATGATTTCTAGCTCTTTGTCAGTGGTGTTAACTGA
AGTCTTGCTTGAATTTTCTATTTAAACTTAGAGAATGTTG
TTAAACACAAAACAATCATTAAAAAAAACTAGTAAGAAAA
CTAATGGTCAAAGAATTATTTAACATGCTCATGTAGTATA
ACATTCTTTACGGCCGGGCGCGGTGGCTCAAGCCTGTAAT
CCCAGCACTTTGGGAGGCCGAGGCGGGTGGATCACGAGGT
CAGGAGATCGAGACTATCCTGGCTAACATGGTGAAACCCC
GTCTCTACTAAAAATACAAAAAAACCAGCCGGGCGTGGTG
GCGGGCGCCTGTAGTCTCAGCTACTTGGGAGGCTGAGGCG
GGAGAATGGCGTGAACCCGGGAGGCGGAGCTTGCAGTGAG
CCGAGATCACGCCACTGCACTCCAGCCTGGGAGACACAGC
GAGACTCCGTCTCAAAAAAAAAAAAAAAAAAAAAAAAAAA
AAAACATTCTTTACTAGAGTTAAGTGAAATAACTTGTTAA
GGCAAAAGCTTATCAAAGTGGCATCTTTGACAGGCTCAAG
CTTCCTAAAAGAAGCCATAGGGAATAGTGGCTAGGGGCAA
AAAATAAATAATGGAGTCTCTGTTTCTTCCACTTACAATC
TCTTCACAATCTCTCTGTGCCTCAGTTTTTTTCTTTTCTT
TCTTTTTTTTTAGACAGGGTCTTGTTCTGTTGCCTAGGCT
GGAGTTTAGTGGCATGATCTCAGCTCACTGCAGTCTCCGT
CTCCTGGGTTCAAGCGATTCTCATGCCTCAGCCTCCAGAA
TAGCTGGGACCACAGGCACGCACCACCACGTTTGGCTAAT
TTTTGTATTTTTAGTAGAGATGGGGTTTCACAGTGTTGGC
CAGGCTGGTCTCGAACTCCTGACCTCAAGTGATCTGCACA
CCTTGGCCTCCCAAAATGCTGGGATTATAGGCATGAGCCA
CCATGCCTGACTGTTCCTCAGTTCTTCTTTCATTTTTAAA
ATGGGAGTGATGATAATAATAGTACCTTACAGGGTTGTTG
AACAAATTAGTTAATATAAAGTGTGTAGGACAGGGTTAGG
TCCCCAGTAATTCCTATTTAAATGTTTGCTTTTTTTGCTT
TTTTTTTTTTTTTTTTTTGAGACAGAGTCTCCCTCTGTCA
CCCAGGCTGGTGAGCAATGGTGCAATCTCGACTCATTGCA
ACCTCCACCTCCTGGGTTCAAGTGATTCTGTTGTCTCAGC
CTCCTGAGTAACTGTGACTACAGGCGCAGGTCACCATGCC
CAGCTAATTTTTCTATTTTTAATAAAGACAGGGTTTCACC
ATGTTGGCCAGGATGGTCTCGATCTCCTGACCTCGTGATC
CACCCGCCTCGGCCTCCCAAAGTGCTGGGATTACAGGCGT
CAGCCACTGAGCCCAGCCAATGTTTGCTATTATTATTAGA
TAGAAGACAGGAGTGGAATTTTCAAATGAGATAATATATA
TATATGAGGACCACATACATTTTTATTCTACCTTCTGCCA
GTTCTCTGTGAATGTTCTGACAAGCTCAATTTTCTTTTCT
CTTTCTTGTTTTTATTTTTGTTTTTGTGACAAGGTCTCAC
CCTGTCACACAGGCAGAGTACAGTGGCCCAATCACAGCTC
ACTGTGCCTCCATCTCCCAGGCTCAAGCAATCCTCCCACC
TCAACCTTCCAAGTAGCTGGAACCACAGGCGATTGCCACT
ACACGTGGCTAATTTTTCTTCTTTTCTTTGTAGAGACAGA
ATCTTGTTACGTTGCCCAGGCTGGTCTCAAACTCCTGCAC
TCAAGTAATCTTCCTGCCTTGACTTCCCAAAGTGCTAGGA
TTATAGGCATGAGCCACCATACCCAGAGACCAATTTTGTT
TTCTTTCTGCAATCTCTCGGTGCATTATGATAATGACTGC
CCAGGTCATTAAGGTGCCCTGGTCAGTTGGTGGCAGTTTT
TATAGCTTCTGTATTGCTGGCATAAAATCCTGGGGAAATA
CAGGCTTTCTAAGCTTTTTGTATGGATTCAGGTTTATTTC
TGGTTACCAGGGCTTTCACCTGTTGTACATCATATCTTAA
CACAGTTGGTTAAGAAATGGTTTGCTGATAGGTTTGAACT
CAAGCTAAATGATCCACGTACATTTCTCTTGCCTCATTGC
ATGTAAGCCTCCTTTCTGCCTCAGGATATTAAGTCCTCCA
CAAACAGACTGTCCCATTCCAACTCTGCAAACTCTGTCCT
GCCTACTTACGTGAAATTAATGATTGCTAAAATGTCATAG
GTGTTACCGAGGGCAAGAGAAAAACATTTAAGGGACATGG
CACACAGTATTGATTGCTTACCCCAACCTATTCTCTTTCT
TCCTTGCCAACAGACACCCAATTTTTCCTCTCTAGAAAAG
TAACCCTATAAGGCCAGGTGCGGTAGCTCACGCCTGTAAT
CCCAACACCTTGGGAGGCTGAGGCGGGTGGATCATCAGGT
CAGCAGTTTGAGACCAGCCTGACCAATATAGTCTAACCCC
TCTACTAAAAATACAAAAATTATCTAGGCATAGTGGCGTG
TGCCTGTAGTCCCAGCTACTCGTGAGGCTGACAGGAGAAC
AGCTTGAACCCGGGAGGCAGAAGCTGCAGTGAGCCAAGAT
TGCACCACTGCACTCCAGCCTGGGCAACAAAGCAAGACTC
CGTTTCAAAAAAAAAAAGGAAAAGAAAACGAAAAGTAACC
CTATAGTGAGCTCAGCTCAAGGATAAATCCTGAATATTCT
AATGGCCATTCCATTCCCGTTCCCAGTGACTGATTTATGG
GGTGGGCATGTGACTAGTATCTCATCAATGACATAAAGAG
GAACCTGGCTGGACATGGTGGCTCACCGCTGTAATCCTAA
CACTTTGGGAGGCCAAGGCAGGTGGATCACTTGAGGCCAG
GAGTTTGAAACCAGCCTGGCCAACATGGTGAAACCCCAAC
TCTACTAAAAATACAAAAAAAAAAAAAAAAAAAATCAACC
AGGCATGGTGGCAGGCACCTGTAATCCCAGCTACTCGGGA
ATCTGAGGCAGGAAAATCGCTTGAACCTGGGAGGCAGAGG
TTGCAGTGAGCCGAGATTGTGCCACTGCACTCTAGGGTGA
CAGAGAGAGACTCCATCAAAAAAAAAAAGAAAGAGAAAAC
TTCCAGGGGCTTTATTTGGAGTATTTCTTTTCTGGAATGA
AAAAAGAGGGTCTGGCGCAGTGGCTTATGCCTGTAACCCC
AGCACTTTGGAAGGCCAAGGTAAGTGGATCGCGAGGTCAG
GAGATCAAGACCTTCCTGGCCAACATGGTGAAACCCAGTC
TCTACTACAATACAAAAAATTAGCCGGGCATGGTGGTGCA
TGCCTGTAGACCCAGCTACTCAGGAGGCTGAGACAGGGGA
ATCACTTGAACCTGGGAGGAGGAGGTTGCAGTGAGCCGAG
ATTGTGCCAGTGCACTCCAGCCTGGTGACAGAGCAAGACT
CTGTCTACGAAAGAGAGAAAGAGCCGGGTGCTGTGGCTCA
AGCCTGTAATCCCAGCACTTTGGGAGGCTGAGACAGGCGG
ATCACAAGGTCAGGAGATCAAGACCATCCTGGCTAACATG
GTGAAACCTTGCCTCTATTAAAAAAAAAAAAAAAAAAACT
AGCCGGGCGAGGTGGCGGGCGCCTGTAGTCCCAGCTACTC
GGGAGGCTGAGGCAGGAGAATGGCATAAACCCGGGAGGCG
GAGCTTGCAGTGAGCTGAGATCCGGCCACTGCACTTCAGC
CTGGGCAACAGAGCAAGACTCCGTCTCAAAAGAAAAGGAA
AAGAAAGAGAGAGAGAGAGAGAGACAGAGAGAAAAGAAAG
AGTAAACAGAATACCCTAATTTCTTGCATTGGACATTGTT
TTTGTTGTTGTTGTTATTCCAATGTGATTCCTAAAATTGC
TGCAGCCACCCCGCAACAACGAAAGCTGTCACAGGATAAG
TCAACACGTTGACAATGACAGTGATAGAAAGAAATGGGGC
CCTGATGAGGTCACTGAGCCATGGATTAAGCAGCACTGGG
GCTGCCCCACCTTTGAATCTCTTATTGGGTGAGGGAGAGT
ATATTTTTCTTATTGTTGAAGACAGTTGTCTGGGCTTTCT
GTTACTTGAGACTTAAGAAAACCAAGGGCAACTGAACAGA
GTGGCTCATGAGGATAATCGCAGCACTTTGGGAGGCAGAG
GCAGGCAGATCGTTTGGGCTCAAGAGATCAACACCAGCCT
AGGGAACATGGTGAAACTCTGTCTCTACAGAAAAATACAA
AAATTAGTCAGACATGGTGGTGCGTGCCTGTAGCCCAGCT
ACTAGGCAGGCTGAGGTAGGAGGATTACCTGAACTCAGGA
GGTCCAGCCAAGATTGCAACACTGCACTCCAAACTGGGCA
ATAGGAGGCCCTGTCTCAGAAAGAAAAAAGAAAACCAAAA
GAAATGTCTTCAAGAGGACAATAACCTAATGATATGCCCG
CAGAGTAAGACAGAGATAGAACATGAGCTGCTTAATGATG
GATTCAGGATATATATATTTTTTATTTTAAATACACATTT
TAAATTAAAATTTTTAACAAAAAATTTTTTTTAAAAAAAT
TTTTTAACAAAAAAAGAGAAGGGGTTTCATCATGTTGCCC
AGGCTGGTCTGGAATTCCTGAGCTCAAGCAATCTGCCTGC
TCCAGCCCCCAAGAGTGATGGGATTACAGGTGTGTGCCAC
CACACCTGCAGGATTCAGGATATATTTTAATCTATAGGGG
TTTGTGTGTGTGTGTGTGTGTTTTCTTTGTGTTAATTTTT
AAAATATGGAATGCTTCATGAAGTTGTATGTCATCCTTGC
ACAGGAGCCATGCTAATCTTCTCTGTATTGTTTCAATTTT
GGTATATGTGCTGCTGAAGCGAGCACTTAATCTATTGTTT
TAATTGAAAAAATAACCTGTCATCCGGGAGCGGTGGCTCA
CGCCTGTAATCCCAGCACTTTGGGAGGCCGAGGCGGGTGG
ATCACGAGGTCAGGAGATCGAGACCATCCTGGCTAACACG
GTAAAACCCCATCTCTACCAAATATACAAAAAATTAGCCG
GGCGTGGTGGTGGGCGCCTGTAGTCCCAGCTACTCGGGAG
GCTGAGGCAGGAGAATGGCATGAACCCAGGAGGCTGAGCT
TGCAGTGAGCCGAGATCGCACCACTGCACTCCAGCCTGGG
CGACAGAGCGAGACTCCATCTCAAAAAGAAAAAAGAAAAA
AAGAAAATATAACCTGTCCAGGCAAGGTGGCTCACACCTG
TAATCTCAGCACTTTGGGAGGCTGAGGTAGGTGGATCATT
TGAGATTGGGAGTTCACCACCAGCCTGGCCAACATAGTGA
AACCCCGTCTCTACTAAAAATGCAAAAAGTAGCCAGGTGT
GATGGCACGCACCTGTAATCCCAGCTACTTGGGAGGTTGA
GGTGAGAGGATTGCTTGAGCCCAGGAGTTCAAGGCTGTAG
TGGACTATGATTCTGCCACTGCACTCCAGCCTGGGTGACA
GAGTGAGACTCCATCAAAAAGAAAGGAAAGAAAAGAAAGA
AAGAAAGAGAGAGAGAGAGAGAGAAAGAAAGAGAGAAAGA
GGAAGAGAGAGAGGGAAGGAGAGAGGGAAGAAAGAAAGAA
GGAATAACCTGGCCAGGCGCAGTGGCTCACACCTGTAATC
CCAGAACTTTGGGAGGCCAAGGTGGGCGGATTACCTAAGG
TCAGGAGTTCGAAACCAGCCTGGCCAACATGGTGAAACCC
CTATCTCTACTAAAAATACAAAAACTAGCCAGGTGTGGTG
GCAGGCACCTGTAATCCCAGCTACTCAGGAGGCTGAGGCA
GGAGAATTGCTTGAACCCGGAAGGCGGAGGTCACACTATT
GCACTCCAGCCTGAGTGACAAGAGCAAAACTCCATCTCAA
AAAAAAAAAAAAAAAGAAAGAAAGAATAACCTATACTTTT
CTTACATAAAGGCTGATTTTTAAAAATAGTCTCTCAACAA
ACTGTGTAAAGAATATTTAGTGCTGTACTGAATACAAAAC
TGAGGACTTTATCCAAAGATGGTATAGAGCAAAGTCACAT
TAATTTTTTTGTTAAATGCCTCTAGTTCATCAGATAGCCA
AATCAGAAGTCAAATCTGGCATCCATCCTAATCATAAAGG
TATGGAGCTTACCTTAGGTGTTACTATGAAAAGAAATTCA
ATGTCAATTGTTCAAATCATTAGCCCATTAACTGACACCC
CAAATCTCTGATACAATGATTAGCTGCAGACAAGCCTAAC
TAACCACAGTACTGGGACTGGATTTAGGAAAGAACACAAA
ACTGTGTTTACTTTTAATGAACTAACTAAAGGGAAAGCAT
TCCTTAAACCTCCCTCCAGCTGGGCAGCCACTTTATAAAA
ATTTTAAAATTTCATCATATCAGAACAAAGAAATGTAGAA
TCTGGGCCAGCAAGAATGTGCAGTTATTTGTCATTCTGCT
CTAATTCCCCTACCAAAATGGACTCTTCATGGCCATTTTA
CTAGAACTGTGATTAGAAAGCTAGGGCATCTCAGTTAAAA
AGTGCACATTAGGCCAGGCGCGGTGGCTCAAGCCTGTAAT
CCCAGCACTTTGGGAGGCCGAGACGGGCAGATCACGAGGT
CAGAAGATCGAGACCATCTTGGCTAACACGGTGAAACCCC
GTCTCTACTAAAAAATACAAAAAACTAGCCGGGCGGGGTG
GTGGGCGCCTGTAGTCCCAGCTACTTGGGAGGCTGAGGCA
GGAGAATGGCGTGAACCCGGGAGGCAGAGCTTGCAGTGAG
CTGAGATTGCGCCCCTGCACTCCAGCCTGGGCGACAAAGC
GAGACTCCGTCTCAAAAAAAAAAAAAAAAAAAGGGCACAT
TGGCCAGGTGCAGGGGCTCTCACCTGTAATCCCAGAAATT
TGGGAGGCCAAGGCAAGAGGATAACTTGAGGCCAGGGGTT
TGAGACCAGCCTGGGCAACATAGTGAGACTGCCCCATCTC
TACAAATATAAAAACATTAGCCAGATGTGTCAGTTGCTTG
CTTGTAGTCCCAGCTACTTGGGAGGCTGAAGCAGGAGGAT
TGCTTGAGGCCAGGAATTTGAGGCTGCAGTGAGCTGTGAT
CACACTACTGCACACCAGCCTGGGTGACAAAGTGAGATCT
TGCCTCTAAAGAAAAAATAAAAATAAAAAGCTTGTGTCTT
TAAAGTAGTTTGTTTGCTCCTGGCACTCTAGGTTGTGGTT
CTCTTCAAGCCTATAAATTTGGGATTGCACAAAATATATT
CTCATGCCTTTTAACTTTTAGCTTCTCAACTGTTGGAGTT
TCAGGGTTCACATCTCTTATTTAAAAATAAAATAGGTTTC
AGTGTTGTCATGTACCTGGTTAATATCACCTGCCTGTTTA
ATGGACATTGTGCTTCCTTTCCACCATTTATTATAGAACA
TCCCACTCCTTGTCCCCTGTGTCTACTGATTGTCCTCAAT
TTTCTGTTCACTGATGACTCAGAAGCAAAGAGATGACGGA
TGTAACTCTCAGACAGTCTAAGCCTCACAACTGGGGAGGA
AAAAGGGCATGACCACTTCATACCTTTAGCTTGGTACACA
GAAACCAGGCTCTTTCTACTGTCTCTCAGAGGACATTCTG
ACCTTTTTGATTTGGTTTCCTACTACAGGATTTGTCTGAG
ATCACCGTATAGTACTACAAGAATGTCAATAACCATCTGC
CAAACTATAAAAGGAGAAAAGACTAGCAGCCATACTGGCT
ATGTAATTTACCCTGGTGAGTGACAGGACACACTGACCTT
ATTTGACAAACCCTGAAGCCAGATCTGGTCCCAGGTCAAT
AAAGAAGACAGTACTGCAGAGTGATGAGCACTCAAGCTCT
AGGATTAGATAGACCCACGAATCTCAGCCCCAGTCCCTCC
TGGCCAGTGGACCTTGGGAAAATAATTTAACTTTACAACT
CTCTGCTTTTCTTGTCCCTTTTTTTCTTTTTTCTTTCTTT
TTTTTCTGAGACGGCTTTTCACTCTGTCACCTAGACTAGG
GTGCAGTAGCACAATCATAGCTCACTACAGCCTCCAACTC
CTGGGCTCAAGCAATTTTCCCAACCTCAGCCTCCCAAGTA
GCTGGGACTACAGGTGTGCGCCACCACAACTGGCTCAGTT
TTGTATTTTTAGTAGACACAGGGTTTCACCATGTTGGCTA
GGCTGGTCTCAAACTCCTGACCTCAAATGATCTGCCAGCC
TTGGCCTCCCAAAGTAGTGGGATTACAGGTGTAAGTCAGC
GTGCTCAGCCTAAAATTTCTTTAATAGAGAGGAGCTCTCT
CTATGTTGCCCCGGCTGGTATCAAACTTCTGGGCTCAAGT
GATCCTCCTGCCTCAGCTTCTCAAAGTGCTAGGATTAGAG
ACATGAGCCATCCAGCCCAGTCATGGTAATGGTTTTAAAC
AGCAGGATATAAAACAATATACACAATATGTTACAATTTT
GTCTATATTTAACTTGGGGTTTTGCTTTTGTTTTTTGTTT
TGAGACAACGTCTCACTCTGTCTCCTAGGCTAGAATGCAG
TGGAGGGAACAGGGCTCACTGCAGCCTCAACCTCCCAGGC
TCAAAAAATCTTCCTGCCTCAGGCCCCTGCCTAACTGGGA
CCACACATTCATGCCATCACGCCTGGTTAATTTTTTTATT
TTTTGTAGAGATGGGGTCTCATTTTGCTGTCCAGGCTGCT
CTTGAACTCCTGGGTTCAAGTGGTCATCCTGCTTTGGCCT
CCCAAAGTGCTGGAATTACAGGACCAGCCAATATTTAAAT
ATTTAAATACATAGATATCTACTAGAAGAAAATACTTTAA
AACATGATCTCAGAATGTCAGAATTACAGGTGATTCATAT
ATCTTTCCTTTTGCTTGTCCACTAAATTGTTTTAATCTCT
TTTTGCATACAGACTTTTATATAAATGCACAAATGTGATC
ATATGTTTATACTTTATTTTCTCCTTTTTTGCTTGATTCT
TTCACTCATATAGTTGCCTTGATTGCTCATGCAACAATAA
ATTCTTCCCATGAATACTTCACTTTTTTTCCTTCTAGACT
ATGAATTCTGATATTTCACTCTTTTGTTGTGCCAACACAA
GGTCTCAATGTCCCCCAGGCTGGAGTACAGTAGCATAATC
ACTGTACTCACTGTAGCTCACTGTAGCCTCGAACTCCTGA
GCTCAAGTGATCCTCCCACCTCAGCCTCCCAAAGTGCTAA
GATTACAGACATGAGGCACTGTGCTTGGTCTATCTTTTTT
TTTTTTTTTTTTTTTAAGCGGCATTCAAAATGAAAAATAT
CTGGCCAGGCCTGGTGGCTCACACCTGTAATCCCAGCACT
TTGGGAGGCCAAGGCAGGTGGATCACCTGAGGTCAAAAGT
TCAAGACCAGCCTGCCCAACATGGTGAAACCCTATCTCTA
CTAAAAATACAAAAAATTAGCCAGGTGTGCTGGCGGGAGC
CTGTAATCCTAGGTACTCGGGATGCTGAGGCAGGAGAATC
ATTTGAACCTGGGAGGCAGAGGTTGCAGTGAGCTGAAATC
GTGCCACTGCACTCCAGCCTGGACAACAAGGGGGAGATCC
CATCTCAAAAAGAAAAAGAATGAGTTTCATTTGGGGCATT
ATGCATATGTTTACTGAAAGACATATATAAGGACACAATG
CATTACCAACTCTGTTTACAGTTCTTTGAGTTTCTCTGCT
GTATACCAGCAATATTAATATTGGTAGCAAATGTATTGGC
TGTCATGTGCCAGGCATACGTATCATTACATTCACAAAAT
AATTTGTCAAGCATTATAATAGCATTTCAAGCAGTATAAT
AGCATTGAAGTCAGGCATGGATTTGAGTCCAGCTCTATCA
ATCATATACCATCTGTGTAGCATTGGTCAAATTACTTAAA
ATTTTCAAGCGTTAATTTTTCTCATGTATAAAATAGAGGT
AAATAAAATATTTTTAAAAACTAAGTGATAGAATGCATGT
AAAGCACTTAAGAGAGTGTCTAGCATAATCATGTGCTGAA
TAAGTGTAGAAATGGCCAGGCACAGTGGCTCATGCCTGTA
ATTTAGCCCTCTGGGAGGCTGAGATGGGAGGATCACTTGA
GGCCAGGAGTTCGAGACAAACCTGCGCAACACAGTGAGAC
CCCCATCTCTATTTTTTAAAAACGCAAAAAGAAAAAATGA
AGATAAAAAAGTGAACATGTAGAAATAATATGTGAGTGTA
TAGACGTAAAGAAGGCTTGAAAATGTAGTCAAAAATCACA
TTTCTAATAACACAGCTGTTCCAATTCTAATGTATCCTAA
TATTAGTATAAGTAAAATAAAGTTTTAGGATGATTTTGTA
TGATCTTAAAGCTTGAGATTATACTAAATGATCTTAAAGC
AAAAAGGCACAATTTTTTTTTTTTTTTTTTTTTTTTTTTG
AGACAGAGTTGCACTCTTGTTTCCCAGGCTGGAGTGCAAT
GGCACGATCTTGGCTCACCGCAACCTCTGCCGGGTTCAAG
CGATTCTCCTGCCTCAGCCTTCCGAGTAGCTGGGATTACA
GGCATGTGCCACCACGCCTGGCTAATTTTGTATTTTTAGT
AGAGATGGGGTTTCTCCATGTTGGTCAGGCTGGTCTCAAA
CTCCCAACTCACGTGATCTGCCCACTTTGGCCTCCCAAAG
TGCTGGGATTACAGGCGTGAGCCACCACATAAGCCTCTTT
TTTTTTTTTAATTATTAGGTAAATATAGAAAAAGTGGATA
GGTCATGGCCTTCTGAAAAATGCAAACGGATCAGGAAAAT
CTAAAATGCTAATATTTAGTATCAAAATAATGCTTGAGGG
TGTAAATTGTCAGATTCATGGAAATAAAAAAGGTAGAAAG
TGAGGCTATCTTTTAAAAACTTTTTTTGTTTTTACAAATT
CATATAGTACAAAGTGACCTTTTTAAGTATCCTCAGTGTC
TTTTAATTAACTCTTTCTTTTTCTTTTTTTTTTTTTTTGA
GAAGCTTTGTCACCCAGGCTGGAGTGCAGTGGCCACATCT
GCCTCCTGTGTTCAAGCAGTTCTCATGCCTCAGCCTCCCA
AATGGCTGGGATTACAGGTGCATGCCACCATACTGGTTAA
TTTTTGTATTTTTAGTAGAGACAGGGTTTCACCATGTTGG
CCAGGCTGGTCTCAAACTCCTGACCTCACGTGATCTGCCG
TCCTCAGCCTCCCAAAGTGCTAGGATAACAGGTGTGAGCC
AACAAGCCCAGCCAATTAACTCTTTCCATTTTGGTTTTAT
CCTTTCTTTCTCAAATATAATAGAACATGTAACATATATG
CATTTATGCTATTATCCTATTACAGTTAGTAGATTGATAT
TTTGACTAATCACAGATCTACAGGTGTATGCCACCATATA
GCTAATTTTGTTTATTCTTCATAGAGATGAGGTCTTATTA
TGTTGTTCAGGCTGGTCTTGAACCCCTGAGCTCAAGTGAT
TCTCCTGCCTAAGCCTCCCAAAGTGCTGGGATTACAGGTG
TGAGCCACCACGCCCAGATACTTTATTTTTATTTTTTATT
AAAAATAATATTATTTGTATTTTCTTATTTCACAAAAGAG
TGAGAGGGGAAAGAAAAAGTTCATTAAAATAACTGAAACA
TAAATCGAAATTGAGTTATATAGCTCCATGTAAGTTTCAC
CCACATAAAATATTTCAGTCTAGAGGAAAATCTATTATTT
GAATGATTGTTTTATTTATGTAGTCTGCCAGACTGTTAGG
TAACACATAACATTCAATTTCAAGAATTAAGAATGCCTGA
GATGGCTGGGTGTGGTGGCTCATGCCTGTAATCCCAGCAC
TTTGTGAGGCCAAGGCAGGTGGATAACCTGAGGTCAGGAG
TTCGAGAACAGCTTGGCCAACATGGCAAAACCCTATCTCC
ACTAAAAATACAAAAATTAGCCGGGTGTGGTGACATGTGA
CTGTAGTCCTAGCTACTTGGGAGACTGAGGCTGGAGAATA
GCTTGAACCCAGGAGGTGGAGGTTGCAGTGAGCCAAGATT
GTGCCACTGCACTGCAGCCTAGACAACAGAACAAGACTCT
GTCTAAAAAAAAAAAAAAAAATGAATGCCTGAGATCTATT
TTGTAGCTTCGTGTTTTAATAATAATTGTGTTTTAATAAT
AATTATGCTGTGATTCCTAGGGAAATCACTTTGGATATGC
TACAGTTTCCTCTTTTAAAAACAATTTAGATCACTTAGTT
GTTTGCTTAAATGTCTTTAAAGGCCTTAAATTGAAACAAA
ATGCTACTGAGTGTATTTCTTTTACTCTAAATAAAGATAT
AAACTATGAGCCATCAGACACAGATCATAGATTGTGATAA
ACGTGGGGAACTCAGCACAAGCCTACAGGAGAGTAAAGTC
TTAAACATTTCAATTGCCAAAAGATTGACTAAGGCTCTGT
TTAATTATTAGTGTTACGAAAAGTGAGTAATATTTACCTG
GCCGTAATAGTATTGTGTAAAAGTCACTTATCTTTTCCGC
CAGGTGCCACATTTCTCACAGTTATTTAAAAGAATGAGAA
GAAATCTTTACTTAGTCACTCCTTTCCAAAATGTACCATT
CCATCATCTTATATAATTTGGCAGAGGAGAGGATTATTAA
GAAAGTTGATTTAAAAAAAAAAAAAAGTGCCAACCCTAGC
TCAGATTCTATACAAAATCAGCGACAAATGCCTTTGTTAG
CAAAGAGTACAAGCAAAAATGCACTATTAAGCAATAGTTT
GGAAGTAACTAAGTGGTTCAGTACTTACAAGCCTTCTGTT
AAAAACTCCCCCAGATCTGATGCAATCAGTCTATTTGAAT
GATGAAAATTTTAAGGTGTTTGCTCTTAATAAACCCATAT
TATAAACATAGTGAAAGGGCCTTTCCAGTTTGCTCATGCA
AGGGGTTCATGATAAATCCAATTTTGCAGGAATATCAATT
CCTAATAGATATGTCATAATGTCTTGGAATAGTGTTGTCA
GGAAGTTTACAGTGACTGTAATTCATTAACTACACTTTAA
CATCATCATGCAATATGGGTTCAGGTGACATTGTTGAATA
CTTTTTGGATTTTGGCAAAGATGCCTTAGAGTCATTAGTT
ATCTGTCAATAATTTACAAATCGTTTCTGAAATCTGTTAG
CAAATATTTTTTATCATTATAAACATATTCTTGTAAATGT
GAGTCATTATAAGTATTCTATGTTGTGGTATCAAGTGAGG
TAGTGAAGGTACTTAAAACAGAATGTTGTAATTGAAAATG
CCCACACTTGCCAAATGGAAAGGGTCAGATGATACCTTGA
TTGAGAAAAAATAAACACAAAAATTCAGGGTGTGATTTGT
TTTTTGTCCTCCCCACAGCATGGCCAGAACATAAATTGCT
TGTTAACTGTCACTGAGGCTGAGTTCCAAGCATCTGTTAT
TTGTACCACATGTGAACATTACTCTAGCCTCACTTTCAGA
AAAATATGTTCATTTCTCACAAAGTACTGAGTACCTATTT
CTATTCAATCAGCCTGATGGATAAGCTTCAAAGGACCAAA
GTAACTCATTAATATAATGTTTCCTCAACAAGCCAGTGAG
TTTTATAGGAAAGCAAGAGAGTGACAAATCGCAAATAGTA
TCTTTTAAAGATTCTGTTAGGAGTTATTAGGCAAGCTGGT
AATACTACCATTCCCAATTTTTTGTACATTCTTAAAAACA
ATTATGTCTGATTAGAGGCAGACAGTATAGCATGAAATTC
AATCTTTGTGCTGTTACATGCTTTGTTAACCATATACAGA
AAGGACAAGAAGAAAAGTAAATCACTTTACTATTTGTATT
CATTATTATTATTATTATTATTTATTTTATTTTATTTTTT
GAGACAGAGTCTCACTCTATTGCCCAGGCTGGAGTGCAGT
GGTGCAATCTCAGCTCACTGCAAGCTCTGCCTCCCAGGTT
CATGCCATTCTCCTGCCTCAGCCTCCCGAGTAGCTGGACT
ACAGGTGCCCACCACCACGCCTGGCTAATTTTTTTGTATT
TTTAGTAGAGACAGGGTTTCACCATGTTAGCCAAGATGGT
CTTGATCTCCTGACCTTGTGATCCTCCCGTCTCGGCCTCC
CAAAGTGCTGGGATTACAGGTGTGAGCCACCGCACCTGGC
CTGTATTTATTATTATTAATAAATACTTATTTATTCCTTA
TTCCTTATTATTTATCATTATTTCATTTATTATTTAAGAG
ATGAAGTGTCATTATATTGCCTAGGCTGGTCTCAAACCCG
TGCCTTCAAGTGAACCTCTTGCTTCAGCCTTTCAAAATGC
TGGGATTTCAGGTGTTAAGCCACCGTGCCCAGCCACAAAT
CACTTTATGGTGCTGTTTAATTATATGAATCCTATGAGGT
CTTCTATAAGGTCTCTAATAGTGTACGTGACTAAGATAGA
ATTGGTGTCAGAAACAAAACCCAAAAACAGAAACTTTAGT
ATGTCTTCTAAAATTCCACTAAGGAAGATGTGTCTTTCAC
TTAAGATCCCAAGTCACATAGCCCATAATCACTTTTTTTT
GTTTTTTGTTTTTTGTTTTTTGAGATGGAGTATCACTCTG
TCGCCCAGACTGGAGTGCAGTGGCATGAACTTGGCTCATT
GCAACCTCCGTCTCCTGGGTTCAAGCAATTCTCTTGCCCC
AACCTCCTAAGTAGCTGGGATTACAGGCGTGCACCACTTT
GCCCAGTTAATTTTTTGTATTTTTAGTAGAGACAGGGTTT
CACCATGTTAGCCAAGATGGTCTTGATCTCCTGACCTTGT
GATCCTCCCGTCTCGGCCTCCCAAAGTGCTGGGATTACAG
GTGTGAGCCACCGCACCTGGCCTGTATTTATTATTATTAA
TAAATACTTATTTATTCCTTATTCCTTATTATTTATCATT
ATTTCATTTATTATTTAAGAGATGAAGTGTCATTATATTG
CCTAGGCTGGTCTCAAACCCGTGCCTTCAAGTGAACCTCT
TGCTTCAGCCTTTCAAAATGCTGGGATTTCAGGTGTTAAG
CCACCGTGCCCAGCCACAAATCACTTTATGGTGCTGTTTA
ATTATATGAATCCTATGAGGTCTTCTATAAGGTCTCTAAT
AGTGTACGTGACTAAGATAGAATTGGTGTCAGAAACAAAA
CCCAAAAACAGAAACTTTAGTATGTCTTCTAAAATTCCAC
TAAGGAAGATGTGTCTTTCACTTAAGATCCCAAGTCACAT
AGCCCATAATCACTTTTTTTTGTTTTTTGTTTTTTGTTTT
TTGAGATGGAGTATCACTCTGTCGCCCAGACTGGAGTGCA
GTGGCATGAACTTGGCTCATTGCAACCTCCGTCTCCTGGG
TTCAAGCAATTCTCTTGCCCCAACCTCCTAAGTAGCTGGG
ATTACAGGCGTGCACCACTTTGCCCAGTTAATTTTTTGTA
TTTTTAGTAGAGACAGGGTTTCACCATGTTGGCCAGGCTG
GTCTTGAACTCCTGACGTCAAGTGATCCACCTGCCTCAAC
CTCCCAAAGTGCTGGGATTACAGATGTAAGCCACTGCGCC
CAGCCTCCATATTCACTTTTGATGACACGTTGAGTGCTTT
CTTTCTCTGACATGACACTGAGTACTTTATTTCTCATTTA
CATCTTACCACAAAAACTACTGGATTTCATCATTTTTGTC
ATTTTTACTTATGAGGAATTCAAGGCTTAAAAAAAAGCCA
AGCATTACTTTGCCACCGAGAAGGGGGCAAAGCACAAATG
GAAGCCCTGAGCTTTCTGACCTCAAATCCTAGGCTCTTAA
CCACCCTGCTACCCTGCCTTCATTCTTACCATGATCTCAT
GATTTGTGCTTATATAGGCTGCATTCAGCAACCAAAACTG
AGTGGTTTCCTCAGGAAAACAGTTAGAGCTATAACCAGTG
CATTGAGAGGATCTGATGGACAATGTAATTTTATGGACTG
AATGATATGAAAGGCCTCAAGAAATATGTATCCAACACTT
TGGCATGTGTAAAAGAAGACCTACATATTTCAAAGCAGTT
ACAGATGCAAAATATATCCATAGAAATATATGTTCCATAT
ACTTGGAAGGCAGAGGCAGGAGAATCGCTTGAGCCCAGGA
GTTTGAGACCAACCTGGGTAACATGGTGATACACTGTCCC
TACAAAAAAATACAAAAATTAGCTGGGTGCAGTGGCTCAC
ATCTGTAATCCCAGCACTTTGGGAGGCCGGGGCGGGTGGA
TCACCTGAGGTCAGGAGTTTGAGACCATCCTGGCCAACAT
GGTGAAACCTCATCTTTACTAAAAATACAAAAATCAGCTG
GGCATGGTGGCATGTACCTGTAATCCCAGCTACTAGGGGG
ACTGAGGCAGGAGGATCACTTGAACCCGGGAGGTGGAGGT
TGCCGTGAACCAAGATCGTGTCACTGCACTCCAGTCTGGG
TGACAGAGTGAGACTCTGTCAAGAAAGAAAGAAAGAAAAG
CGAAACAAGGAAACAAGGAAGGAAGGAAGGAAAGAAGGGA
GGGAGGGAGGGAGGGAGGGAGGGAGGAAGGTCCTTTCTGG
GTTTCCATCTAAAATCAAAGAAGAAATCATTGTTTTCAAT
AACAATATTTTAAAATCCACCGTATAACTTTTTTTCTTTA
AAAGAAAAATATCGATCTAAGAAAATAATACCTAACATGG
TGTTAATGAAAAGTAGGATGGGCCGGGCGCGGTGGCTCAA
GCCTGTAATCCCAGCACTTTGGGAGGCCGAGACGGGCGGA
TCACAAGGTCAGGAGATCGAGACCATCCTGGCTAACACGG
CGAAACCCCGTCTCTACTAAAAACACAAAAAATTAGCCGG
GTGAGGTGGCGGCGCCTGTGGTCCCAGCTACTCGGGAGGC
TGAGGCAGGAGAATGGCGGTAACCTGGGAGGCGGAGCTTG
CAGTGAGCTGAGATCTGGCCACTGCACTCCAGCCTGGGCG
ACAGAGCGAGACTCCGTCTCAAAAAAAAAAAAAAAAAAAA
AAAAAAAAAGAAAAGAAAAGTAGGATGGATTGTTTATGTG
TACATAAGAACTTAAAGTTCAAAGGAAAAACAGCATGCAT
ATCAGCATGTTGACCTGGCTCCGCTGACAGCCAGGATTAC
CAGTTATTTCACTTGGTGTGTACCAGTGCCACTTGGAAAC
TACCCACCTTCCATGAGCAGGTCTACTCAACCAAATCTTA
CTTTCATGAGACTGTGAGGATATACAACTGGGGACATTTC
TTATACTCAGAGGACCACAAGTCATGGCTGTGGCCACTTC
TGATTCTGACTTCAGGGGTCACCCAGACCCCAAGCCACCC
AAACCTGATAAAGGCAAGTTGATCTTGGGCAAGGTTCAGA
GCCAGCAGCACAGCTGAAAGGTAGTGGAGAGCACTTTCAG
ATGCTATATTTCAACTGACATGAAGTGAAGCAAGAGGGGA
AATAACTAACAATAATCTGAATAAAAAACAAAAGAAAAAA
AAAGGGCCGGATGTGGTGGCTTACACCTGTAATCCCAGCA
GTTCGGGAGGCTGAGGCAGGTGAATCACCTGAGGTCAGGA
GTTCGAGACCAGCCTGGCCAATGTGGCGAAACTCCGTCTC
TACTAAAAATACAAAAATTAGCCGGGCATGGTGGCATGTA
CCTGTAATCCCAGCTACTAGCGAGACTGAGGCAGGAGGAT
CACTTGAACCTGGTAGGCAGAGGTTGCAGTGAACCAAGAT
TGTGCCACTGTACTCCAGCCTGGGCAATGGAGCGAGACTC
TGTCTCAAAAAAAAAAAAAAAAAAAAAAAAAAGAAAAGAA
AAAGGAAAAAAAATGACTGTCCTGGGTTTACAGGTAGCTC
ACACCTGTAATCCCAGCACTTTGGGAGGCTGAGGCAGGAG
GATTGCTTGAGCCCAGGAGACCAATCTGGGCAATACAGCA
ATACACTGTCTCTACAAAAAATTTTAAAAATCAGCCAAGT
GTAGTGATACACACCTGTAGTCCTAACTCAGGAGGCTAAG
GCAGGAGGATTGCTTAAGTCCAGGAGTCTGAGGTTGTGGT
GAGCTATGACTATATATGACTCCATTCCAGCCTGGGCTAC
AGAGTGAGATCCCATCTCTAAATAAATAAATAGACCATAA
ATTCTGTAATGTGAATCTTTAGACAAAGACTACTAAATCC
ATCAAATGATATATGAAGTTTTGTTACAACAAATGTTTAT
ATATTGAGTTAAAAATTATCTGTACACATACACACAACCT
GCATTTACTTAGTTTAAAAGGAGTGTCAATATTAAAATTA
GGGATTTTGGCCAATTTGGGTGCAGTGGCTCATGCCTGTA
ATTCCAGCACTTTGGGAGGCCGGGTAGATCATCTGAGGTC
AGAAGTTTGAGACCAGACTGGCCAACCTGGTGAAAACCCA
TCCCTACTAAAAATGCAAAAATTAGCCGGGCATGGTGGTT
CGCCCCTGTTATCCCAGCTACTCGGGAGGCTGAGGCAGGA
GAATTGCTTGAACCCGGGAGGCGGAGGCTGCAGTGAGCTG
AGTTCATGCTACTGCACACCAGCCTGGGCGACAGAGTGAG
ACCCTGTCTCAAAAACAAAAATCATTTTTTGTTTTTTTGT
TGTTGTTATTGTTTTTGAAGATGGAGTCTCACTCTGTCAC
CCAGGTTGGAGTGCAGTGGCACGATCTCAGATCGCCGCAA
CCTCTGCCTCCCAGGTTCAAGCAATTCTCCCGCCTCAGCC
TCCCAAGTAGCTGGGATTACAGGGCTGCACCACCACGCCT
GGCTAATTTTTGCATTTTTAGTAGAGATGGGGTTTCACCA
TGTTGGCCAGGCTGGTCTTGAACTCCTGACCTCAGGTGAT
CTGCCTGCTTTGGCTTCCCAAAGTGCTGGGATTACAGGTG
TGAGTGACCATGCCCGGCCTAAGAATAATAACTTTATAAT
TATGAAAAATCTATTACATATTCATCAGTTTGCCAGCATT
AATCTCAAAGCATAAGTTTTACTTTTTGGGGATAAAGAGA
TAGATTGTGTTTTAGCCATATGACCAATGTAGAAACAAGC
TAAGGTTAACTCCTCATCTAATGAATAGGCCCGATAAAAA
AGTTGGTTGACCACAACATGAATAAATAAATGACCATAAG
CTTGGAAATGCTACCTCTAGTGTTTCAGAGTGTCGATCAC
ATTTGTAGTCATCACTTAAAGAATTAATGTCTGCCAATGT
TTTCATCTAAAATATATTTACAGAGGTCAGAAGAGCTATG
TCCGTCCTCCTCTATGCAAAGAGGTGACGACATCAAGGGG
TATGTCACAAGCCAAAGTTTAGTTAGACTAAGTTAGTTAG
CTGGTTTGTAGTTTTATCCACTAAGTCTGATCTTCTGACC
CCTCAGTTTTACAACTTTCCACTCTGTGCTGCACAGCACC
TCTCCACTTCTGAGTTAATCATTTCTTTGCCATTATCTGG
CAAGAATTCTTATCTCTTTTGCTGTCACTTTATAACAGGG
TCCTCTTATCAACCTGCATAGAGTCATGTGATGAGTCAAA
GCCTATCAAAAGTTTCCACTCTTCTGATTAGAAATCATCA
TGAAACTGGATACATGGTTTACAGCAGGTCACTAATGTTG
GAAAAAGTACAGAGTCCAGGGAAAGACTTGCTTGTAACTT
TATGAATTCTGGATTTTTTTTTCCCTTTGCTTTTTCTTAA
CTTTCACTAAGGGTTACCGTAGTCTGATGTGTCCTTCCCA
AGGCCACGAAATTTGACAAGCTGCACTTTTCTTTTGCTCA
ATGATTTCTGCTTTAGGCCAAAGAACTGCCTATAATTTCA
CTAAGAATGTCTTCTAATTCGGATACTGGGGATTTACAAG
AGTCTTTAAAGCACGGACTTACACCTATTGGTAAGTAGGA
GTTGCTCTATTGATCATCTATTTATTCTGCTAGTACATAC
ATATAATTTAATCTCATTGATGGATTTTGCATTTTAAGTC
ATGGCTTTTCCTATTATGTTTATTAAAAGCACATAATAAG
CCCATGTATGTGTATCACACATTTATCTTTCTTGCAGTTC
AAAAAAAGCAAATGAATATTTCAACATATGAATATTATTC
ATTATATCTAGTGTTTACTGGTGGCATTCTATTAGCCTAA
ACAGCGAGAAAATATAATTTATAATTTAACAATTTCAACT
TTAATATTTGCTGATAATTTTAATCAGAAATAATAAGCTA
AAATTTGAACAATTTGAAACAAGTTAATCATATTGACTGA
TCACTGATCAAACTTTAACAGATAGCTGTCAAGTATTTGT
TACTTTTCAACCCACACAAAAGTATGGTGTCTCATTCTCT
GCTTATACTGTAAAAACTTTTCATTTTATCTTCCTGGGGA
ATGAAAGCCATGCCCCCCCGCCAAAAAATAAAACCCAAAA
AACTAGACCATCACTAATAAAGGATTTGAAGTTAAGAGCT
ACTGTTTTTTTTTTTTGCAACAATTAGTATATTTTGTTTT
TACAAACAGAAATAAGTACATAAAGCTACTTTTCATTTAA
AAAATAGAGTTACAAACTTGTGAATTTTATAGCAAGACTA
CATTCAATTAATCCTAAAAGTAAAGGACTAAAGGGAAGTG
ATTCTCCGTGGTCTGTAATTGTCTGTTGGAAGTCATGCCC
TTCTGCCTTTACCCCCGTTTTTGAAGGACCTGTGTCTTTT
CTGGTAGCATTTTCCTAGGCTTTCGGACTGGAACTTCCCT
CCGAATTTGCAGGGGCCTGTCATGAGCTCTGAGTCTCAGC
TCCATTGTAACAAGAAAGAAAATCCAGGCTTGAGTTTTTC
CTCTTTTTTCCTTCCGAGTCAGCTGACTCCACAGAATGCA
GTGATTGCTTTTTTTATGGGCCAACTACACCCTAAAGTAT
ATCACTTGAGGAAATGTTTACCAAAAATGTTCTATACTTA
CGAAAAAGAAAACACGGGGAAGGCAAGCAGGGTGTAACAC
ACAATCAATTGTTCTGCAGATAACACAGAAAATACAGGCA
CAAGAAAGATGAGAGAGAAGCACAAAACGATTTCGCATCT
TTTTCGTCGGTCTGAACCGCCGCGGTGTGCAGGCGAGGAG
TCCTTCCCGGCAGCTCCGCGCAGCTCCCGCTCCGCGGCGA
GGGCCGCAGCTAGAGCGCGCTCGGGCGGGAGACGCGGACT
GAGCGCGCACGGGGGACGCGCGCTCGGGGGCTCGCGCCCG
CGCGGGCGGTCTTGGGCTCTTGCCGCGCGCAGCCCCAGCT
GGCCGCTGCCAAAATAGAGTTGAGCTGGGTCGGGAGACCA
CACACGCCGATCCCCCGCTGTCTCCCCCAGACCCCAAGGG
TGAATTAAAGAGGGTAAGGTAGGGGAAGGAGACGCTGTTG
CACTTCTCTCTGCAACCCGGGAAGAACTGTATTTCCACCG
ACCGCACCCGCAACTCACATAGCAAGGAACCGAGGCGGGT
ACACGCTGAGCGTAAACAGAGAACACCTGCAGCTTTGGAA
TCCGTCCCACCGCAGAGGGCTGGGAACCGGAGGACTGTCG
GTCCAGCCCATGAGAGGCTGCTGGGGACTAAGCCTCAAGA
AAAGTACCGAAGAAGGCTCTCCCCTGGCCTCAGCGAGCCT
ACCCCAACATCCTAAACCTGTGCAGGCACTTCCGGGCGCC
GGATTCCGGGATAACAAAATTCCAGTTTCCGGTAAAAGAG
ACCTCTTTCAGGATCTTATTCGCAGCCACCCGCCCCTTCC
CAACTCAAGCACACCCCCTCCGCCTCCTGGTATTGCAGTC
CCGCAGGTGGTTGTGAGGTGTCCGCATCTGCAACATCTTA
GTGACCCCGAGGCGACTTTGGCACCGAGAGATCGTCTGTT
TAACCTCGTAGCCTCCAGGAGGGTGCTGACCGTCGTTCCC
AGGGTGAATGGCTGGACAGAGCCATCCAAAGGGCTGAGGC
AGAGGAAGAGAGGGCGGTGAGGAGCCATCAGACTGAACTG
TTGGATTGAAGGGCCTGACCCGATTCCTGAAGGAGAGATG
CTCTTTGAATGGGTCTTTCTGATTTGCCCAGGGCAGCCCC
ACTGGGAAGAACCCACGGGTGCAGCTGTAGAGAGTGACTG
AGGGTCTCGAGAGTAGCTTTCAGATGGCAAATTGCAAGTT
GGGTTGTGTTGAGTCGTTCACAAAACTGAGCCCGGTGTAT
GTAGACATCAGTCAGGGTTTACAATTCTACATTTAATTCA
GTTGTGTTGTACTAGGAAATGGGCCTCGTTTTATTTAAAA
AGCGACTCTATGGTTTTTAACTAGGGACTACATCTTGTAT
GCACACTGATGGTTACATGAAAGTTTTGTGTAGATGTCTG
TGCTTGTATAGAAAAGCAGAATTGAGATAAAGTTGTTCCT
TCTGCCTACCTGCAAGATAATCATTCAATGTAGTGTAAGA
GCAGCACGCTCAGGTTATAACTAGATTGCTCCCTTAAAGT
TAACTAACTCTGAGATGCTGGTCAAACTCTTGGTTTCTCG
TCTCTGTTTTCTTCTTTCTCCCAGATAGGATGATTCTATT
GAATAATATGCAGTACTAACTTTAGAGGCTTTTTATATTT
ACCTATATTAGGAAAAGAGCCTTATCTGTGTGGTAGGAAA
TATGTTATACATGAAACAAGTATTTATTGACAACTCCCAC
AATGTGCCCAATATTGTGCTTTGATTCATATTAAATTTCC
ATAATTCTTCAAATTAACTGCATTTGCAGAATATTTTATG
CATTCATTATAATATTGCATATTATCCACAGAAGGTTATG
TCTGCATACTTAGGGGTACATGATACACAGTGCAAACACT
GTATTGAGTCTGTAATATGAGGCTTGCTATCTGGTCCCCT
GAACACTCTGAGTCTGATTTTATTTCAGTGATAACCTCCA
CCAAGCTCTGCGCTCATAAGGATCTCTGAAAGTAGACGTC
ATCAGTGGAAAGTGTGATAGCCGTTATGTCACCCTAACCT
CCAGCCAGCTTTATTTAGAATGCTAACCACCCAAGCCCAT
GTTCTGATTCTCGCAGCTCGGGCTTAGGCTGCCAGTTTCT
TCTGGGAAGCTAAACTCCGGAGCCTCCCTTCTTTCCATGC
CCCAGCCCATCTCCAAAACAGCGCTTCTCAGATTCCTCTT
TTCTGGCCTGGATCCGCAGGTTGTGACCAGAGTTAAAAGA
GTTCTTAGGCCAGGCACAGTGTCTCAAACTGGTAATCCCA
ACACTTTGGGAGACTGAGGCTGGAGTATCACTTGAGCCCA
GGAGATCGAGACCAGCCTAGGCAACATAGAACCAGTCTCT
ACAAAAAAAAAAAAAAATTAGCTGTGTGTGGTTGTGGTGG
CATGTGTCTGTAGTCCCAGTGACTAGGGCTTGGGGGTGGA
GGTGGGAAGATCACTTGAGCCAGGGAGGTCGAGGATGCTG
TGATTATGCCTTGAACTCCAGCCTGGGTAACAAAGTGAGA
CCCTATCTCAAAAAAAAAAAAGGATTTTTTTTTTTTTTTT
TTTTTTTGAGGCATAGTTTCACTCTTGTTGCCCAAGCTGG
AGTGCAATGGCATGATCTTGGCTCACTGCAACCTCAGCCT
CCTGGGATTCAAGCAATTCTCCTGCTTCAGCCTCCCGAGC
AGCTGGGATTACAGGTGCATGCCACCACGCCTGGCTAATT
TTTTGTATTTTTAGAAGAAATGGGGTTTCACCATGTTATC
CAGGCTGGTCTCGAACTCCTGACCTCAAGTGATCCACCCG
CCTCGGCCTCTCAAAGTGCTGGGATTACAGGCGTGAGCCA
CTGCACCCAGCATCTTTAACACCTCTTCTAATAAACCAAG
AGAGATTTATAGAGGAACGGAGAACAGAGGCTTGTTAATG
CTTCTCTCCTTTACTTGACCCCTCCACCAGACACAATGTC
TAGGATTATCTTGGATTCAGCCTTGAACATGAGCTGAGCT
AGAGAAGGGCATGTTGTCAGACTTCCACCTACAGGCCAAC
CCAATCCCCACCCCCAGGGATGCACTAGGCAGGCAAGACA
ACTTCACTCTACAGGTCTAGAGTCTACCTTAGGATAAAGC
TAGTTCTTTGAGTTGCACTTCCTCACGCTTCACCTTATTG
GAAGACACTTCTCAGATAAATCCAGTTAGCTTCAAGGAAC
TTCAGGAGTTTGGAGGGCATTGTGCTCTGGGGAGGCCCTG
GGGAAGAGTTGAAATATGACCAATATGATCTGGAGAGGTC
AAGCTTGAGAAAACCATGTGAACTAAAACTGACCAGGCCA
GTTGATAAAGGTTGCCTCTTCTTTAGTCTTTTGGGAAGCT
GTTATGTATGTTTTCGTGTGGTTGCTAAGTAAGAAAAGAT
ATTTGGAGTTTAACTTTTAAACACCAAATAACCTGAATGC
AGATGACCATGAGCACTTACATGAGCAGTTTTATCTGGTG
ATAAATGTAATTGTCTCCAAGGACTTTGTCAAGTCCTGCA
AGACAATCAAGTTAACAAGCACATCCCACTGGAAGGTGGT
CCTAGAATGGTTAGTGATTCCCTTTTTAGTTTTCTTACAG
AATGATGAGTTTGAGTGAAGCTAAGGGGAAAGCAGGACAA
AGGGGAACTGAGATATATGTGTGTGTGTGTGTGTGTGTGT
GTGTATCTCCAGCATAGTATATTTCTTTCCTGGCACTATC
TCATTTAACTATAAAGCTTACTTTGTTAACCCAATTTTAC
TGATTTAAAGAATGGAATCAGAGGTCAAGTAATTTACTCA
GCTTGTCAAGAGAATGAACTGTAAACAGAGCCCAAGAAAT
ATTCTGAAATACATACTCTTTCTCCAAGGTAGTAACTACT
TGTTCTTGTTGATATAAAGGAATTATGATTTAATACAATG
TTGGTCTATGTAAACTTTCCTCCAAGAGACATTTCGAGCT
TAAGAAACACATTTATAAGTGGCTTTTTAATCTTCCTTTC
CATTCTACAGTAGAAATCAGATTTGGATCCTTCTAGAATT
CAGAAGGGTGGCATAGGGAGTAGTGTATGGAGAGCAGAGT
GGAAATCGCATCTGGGAGGACTGAGATTTGAGTGGGGTGG
GATGAAGGCACTTCTGGTCCCCTACTCTGGAGTTTCCTGG
AAAGGATCTCTGGAGTTTGGATGAAGTTTAGCTTGTGAAT
TTGTGGTGTATGGTAGCAACTCGCAGGGCTGCCAACAGAC
GGTGAGAAGGAACTGAGAGGAAATTCAGAGCATGTACTTG
TTATAGAGTCAGTGGGTATGAGGAGGGCAGGGAAATCACT
CAAATTGAGTGACTGAATTAGATAGCATAAACAAACATAC
TGTTGTCCCATGAAAGAAGGGGATAGGGAAAGACAATTTA
GGTGTCAATTTAAAAAAAAAAAAGCACTTTTGACAAACCT
AGCTGTGCCTCCTGCAGCGAGATAGGCTAGTCCCACACCC
ATGGTAGCATTTTTCACGGTAAGTGCTGGATTCCTTGCTC
AGGGTTTGGATGCCTGCAGCCTCTGCTTCCCGGCCCCCTG
CAAGCTTCACCTGCTCCAGCGGCCTCTACAGGAATGGAAA
GAAAATTGGTCGGAATCCACTGCTTGGTCCTGGAATCAAC
TTCCCAGTTTCCAGACAAGAAACTCCGGAGAAAACAAGTG
AATCTCTCTCAAGCCTTGGCACACACTGTACGCCATCTCT
TAATCGCAAAAGTTATCTCCATGTTGGAAGAGCCCACCCC
CTTCTAATTGTGCAACCTCTGTAACTGCCCAGACCGTAAC
ACTTTCCCTAGTTCCACGCTCCATGCTTGAGTGTGACCGT
ACCACTGTTAAGTCTTGCCTTTCCAAGCTCCCATTTTCTT
TGTTAACCAAGTGAGATCCAAATTGCTGGACCCCGCACCC
TGCGGTCCCTGCACTCTTTGACGTTAAGAATCAGAAGCTC
GTAGCTCAGGCAGGGGCTTTTCTGAAGGAAGAAGTTTGGT
TGGATTCATCCCCTCGCTGCAAAAGCCAAGGAATTCTGAA
GCAATGCAGGACGTTACCCCTTCCATCAAGAAGTTTCCAG
TATCGCCGGATACATTTAAATGGCAGCCTAGAATAATCTC
GTGCTAAGGATTTTGTTCCTGACCCAGGTTGAGGCGGAGG
AGAGGGTGTAAAGGAGGCAACTTCACGTGTTCAGCTAGTT
TCACAAGGTGCTTTGTGGCCTGCTAGCGCCGGGATCGTCG
TTCTGTTGGCCCCCAGGCTGGACAGGATTGGTTCCAATGG
ATGGAGTCTCAATAGTTTTGAACTGGAGCTGGCTCAAATT
TCCATTTCAATTACAGAGAGGAAGAGATAGATTAGACTGG
ACCACCTACCCAAGATTATTTCCCCTGCCCCGCTCTTTTC
TCAAGACCAGATCTCCCTGTTACACTCTTCTGAGGGAATC
GACTATACCCTGGTGGGGCGCGCCAGGACCCTTGGTTTGG
GACAACATGCTGCAAAGAAAATAAGTGAAAAGGTTCTTCA
GTGAACTCTTTTCATACAAAGAGCCGTAGATTCCGATATC
CAGGCCAAACTCTCCAAAAACCCCTCCTTTCCTTTGGGGC
AAGGGTGGGAGGTTGCCTGGGGGGTGGGTGGGGTAGGTTG
GATTACCCAGATAATTGCTTTGGCTTTCGTTTTCCTCAGC
GATAAAAACCGCGCCACGCCAGATCAAGATATTCTCATAG
TGATTGTGAATCAATCGCCATCCTCCTGCTCTAGGGGCTG
ATGTTGACGTCTTAAGTAGTTATTTACACGTGCAGCAGAA
AGGCTTTTTTTTTTTAAACGAGGCACGACTACTCACCTAT
TCACGTTTGCTTTTTTAAAGCTTCGGTCAACACGACGATC
CCTGGTAATTACTTTGGCTGTACTGAAATTTAACCCGTCT
CTTTTTAATACAAAGCGCTCGGGATGCGGGCGGGTGGAGC
CTACGGGCGTGGGCGGGTAGCCCAGCCCTCTGAGCCCAGG
AATGAAACCGGAGTTCTGGCTAAACTTTTCAGAGAAAGGC
AAAAGCGACTTCTGATGGGCTTTTCGGCTGGGAGCGGCGG
AAAAATTAGGCAGACCCGGAGTTTCCGTAGGCTGATAAAC
TTGCTCCTCTTCCCCCTTGGGCTATCCCGGCCTGGTAACG
GAGACCTGAAAAGAACCTAGACTTATTCTGGGGTCTAAAA
AGTAGATAGGTGGGACGAAAAAAGTAGTTGTCCTGGTTTC
TTAAAAAGCACCAAAAAGTGGGAATGGAAGAGTAGACGGG
AGAAATTGTTTCCAAGGAGGAAGGTTTTGCAAGTTTTGTA
CGAGTTTGGGTGGGTCATCTACCCAGGCGCGCGGGAAAGG
TGTGTCTGCCACACCTTTTGCGAGCCCAGGAAACCTGAAC
CGCTCCTGAAGATCCTGATTATTTTTTTTCCTTTGTAGCC
CGCACGGGTCAAGCGCGCGGGGGCCGACCAACACTTCCCA
TGTCAGGTAGAGCTGATTGCTCCCAGCTCGCGCTCCGAAA
TGCGGTGCTGAACCAAGGGAAGGAGGAGGTGGGGAGGAGG
GCAGGCAGTTGCATCCTCGCGAGTGGGGAGTGCGAGACAT
CCTCAGCTCCAGCCAGCTGGGTGAATGGGGCGCGCACGGC
CCCGTAACGCCGAGCGTGGATAAAATATGCTAGGACTGCG
CTTCTCGGGCTCATCAAGGTTGCGGGAGCCTCCCCGAGCC
ATCATCCTTCGTAATTGCAACCGTCAATCAACACTTCAAG
ACAAAGTCAGAATCCGGAAGGGCGAGCCCTGGAGACCAGT
CTTGTCGGAAAGAAGGAGGTAGAGGGGAGGTGGGGGGAAA
GGAGAGAAGTTTGCCAGAAGTTGACAGAGGGAGTGCAAAG
AAATTGAGAACGCACAAGGTAGTTGAGCAGAGCTGTCCCC
CGGTCCCACCACCGACTCCCAGACCTCCCGGGTTCTAGTC
TCTGGTCTCCGCCACCAGTTACAATTCCCGCAGCGGCAAG
TACGGGGTGGGTTCCTAAATGTGCTTCCACTAACAGGTAG
AGTGGCAGTTGCTAAGATGTCCCTGACGGAGGATGAGATG
CGTCTGTCCGCCCGCGATAGGTGCATTTATGGGTAGGTCC
AGACCACCGCTGGCGCCGGCGTTTAGACCACACAGACCCC
GTTCCACCTACTTACATCTCAACTGCTTTCCCTTCCCGCA
GCCACTTGGCTGTCTTCACACTGCGGCCTCGGGAACCCAG
AACCATTCCCAAGTATCCCATCTTAGACTCCGCGAACTCG
GGTTCCTCCTCCCACAACTTCCTTTCGGAGAGGGCTTTCT
GGGGGACGCCCAGGCCCATCCAAGGTCACTGAGCTAGCGG
GTCCCCGGCTTCAATAGGGGTCCCTCGCCCAGCAGAATTG
AAGGGTCAAAGGACCAGAGTGAGTGCTCGGAAGGAGGAGG
GAGTTCTGAGGGCTAAGAAAGGGTGCACTTGGAGGGCAGT
AATGAGCTTGACGCTGGAAGTCTGGTGCTGCCTCCCCTTC
CTCTGCATCTGCCTCCAGGGTGGAGACCCCGCTGCTTCCT
TAAATCCCTGGCGGAGGTACCTGAGGAAGGTTTGTGTGCC
CTCAGGTCTCTGGCAAGAATCAATTCCTGTGGAACATTCC
TTGCCTCGTCCACTGCTGGAGGGGATCTTGACATCCTTCC
AGGGGATCTGAAATAGGGTTGCCCCCAGGGAGCATTTCCC
GTCGTCGGGGTGGAGGCCTGGAGCGCCGAAAGCTTAGGCT
TCTGAGCTAGGAGTTCACTTGGTTCTTAGGAAAGGCCGTT
TTCTCTCGCTTGAGACTTTCTGCTCTTTCATTCCCCCTCC
AGTTCGCTGCTACGCTTAGGTGTCGGCCTGGACTAGACTT
TCAAAGCAAAGGAAAGGGCTTCCCTCCGTGATACAAGTTC
CTCCGTGAATTTTTTTAAAGCATGGATTTTTAAAACCCCG
TCCCCAGCCACTATTCCCTCCCGCACCCCTCCCATTTTGT
GAGGATTTTTCTTTCCTGGAAAGTCTACCTGTGGAGAGAT
AAATGAGTGCCAGCTGGCCTTTTGCCACCACCACTCTCCA
TCTTTCGGGGATGTGGTGGGAGGGTACACTGGCATGGACC
GAGAAGTCGCTAGTGTGGCCTAAGCAAGTCCCTTCTGGCC
CTGGCAGCTGGCGTTATGAGCATGGTCACAAAGCTTGCCT
CACTAGATCAGCCTCAGCCTCAGTCTCAGCCTCAAGTCAA
GGCAGGGTTTCTTGATACACTACAATTTCAAGGTCCTGTC
AGACCCTTTTTCAACTTCTTTCAATTCTCCTAACTTCCCC
CTGCTTCACCAAGCAGAGGTGAAATCACCATCACACACAG
GGTTGGAGGCTTCCTCTAGGACCAAGGGTCTAGAGTCCTG
CATGCTTGCCAGGCTAGGATCTGGGAAAGGTGCTGTATCA
TAAGTGCCCCCATAAATTCTTCGAACTGCTGTAGGAGGAA
GTTCTTCTTAATTAAGGCTTTGAAATAAACTGATTTTCAG
AGTTCACAAGCAAAGCAGGGCAACCACTGCAATAAGCCCT
GAAACTAACTCCCTTTCTTTATTTTCTTAGTTCTCAGTGA
TATTTAAAACAACCAGGAATACTGAAATGTGGTGACAGTG
ATACTTGATACTATCATGAAAATTGGAGCTTTTGGCAACT
TCAGCCCACTTCTCCATACAAACTAATGGACAGGCCTTCA
TAAGTTTAAACGTTTCCATGAAACCTGAAGTTGCTACTAA
AGCTGAAGCCTAAATAACTTTGATCCTGAATATATACTGA
AGAGCAAAATGACAAATCAGTTAAGAGAGTCAGTAGTACC
TGAATTGCCAGGTGTGAGTGGGTGATAAACAACCCATTTA
ATATAAATTATGCACTGCAAAGATTGAAATAATTTCCAAT
TCACCAAATACCGGACTGAGCAGTTTCAATGTGTAATCTC
TATACCATTCAAATAGAATAAACTTAGATCTTTTGAGATT
CAAATTCACCCCCTTGTGGGTGGACTCTGATAATTACTTC
GTTGCACAGCAGACCCTGAATATGAGGCATTTCGCATGCA
GTCAGGAGGCTGGAAAGAATGTTTTTCATCTTGTTGGGAG
GAGATCTGAAAACTTTGAAAATGCGGCTGGGCTGGTGGTC
GAAGAGCTTGCATAACAGATGGTTCTTCAAAACATTTTTT
AAATGCTGGGCCTCGGCCTCAAGTGGATGGTCCCATCAGA
CAACAGAATGAAAAAGTACAGCCTGGACTGATCCTTGTAT
TCTGTGTGGAAACACAGGTCACTAAAACTGGAAAGTCTGT
CGCTTAGATGATCTTGGGCTCCAGTCCAGGGTCTTTTAAA
AGTAAGCGAAGGGACTAGGGCGCAGGCTGGGGAAATAGGA
GTGGCTGCCCCTTCCTCTAATTCTAATGAGTGAGCTCTTG
GCTTGTGGCCCGCCTCTCATTGAGCCAGGACCCTCGGCCC
CTTCAGGGCGCCGGGGCCCACGTGTCGCCTCTCCAGGGTC
TCAGTGCCCTGGGGAGTTGAAGCTGGAGGACCCTTGACCG
CGGACCAACTCTGCACGTAAGAACGGTCAGCTGAATTTTC
TCCTTTCAGTGATTTAAATGGGCGTTTAACTCCCCTTCAT
CTCCTCATCCGACACACTAGCTAGGGCACACGCCCACACG
CGCCCCCATCCCTTCTTGCTTCCCCTCAGCTGGAGGAAAT
TGCCGCTCTGGCTGCTTCTCCTTCTCCGCCACGCTCAGAC
AGAGGTCGCTTCTGACTAGCTGTAAGACCCGGCTGCATTT
ACATCCCCCCCGCCCCGGGCCAGGGTGGGGTGGGAGGGGG
CGAGGCGGGGTGAAGAGGTTGGGGCAGGCCGGGGGACTGG
AGCCTGAGCCTCATCCTTATTGGCTGGCGGCTAGGGTCCG
ACCTGAGTCCGGAACCCGCGTCCCCATTCACTGTCTTCAC
CCCTCAATCCAGCCTTTCCCCTACCCCTGGCCCCACTTAC
CTCCTTCTCCCCCTCGTCTTCCCCCCGTCCTTCCCAGCAC
CGTCACCCTCGGGGCTGGGAAGGGCCGTTCTCGGACCCGC
GCGGGGAGTGGACCAGGCAGGAGAGGGAGGTTGGAACTTC
ACAACTCCACACTTGGCGATAGTGAGCGAGAGGGAGGCAG
AGAGTGATAGGGGGAAGGGGCGGAGAGGAGGGGAGAGAGA
AGGGAGGCGAGAGAAAGAGGAGAGAGACCCCTGCCGATCC
AGAGCCAGCGGGCGGTGGAGGGAGGGGAAGGAGTCGCCCG
AGCCGTCCGGGAGCAGTGGCAGCGGCACAGCCGAGGCGGC
AATAGCAGCCCCGCGGTCGCCTTCGCTGCCCGCCGGGAGC
TCGGCGGTTCACCGCTCCGCGCCCCGGGCAGCTGCGTCCT
CGCCACCGCCGCCGCCTGCGCCCTTGCGGAGCCGAGCCAG
AGTGCCGGGAAGCTGTCTTCCTCGCCTCCTTTCTTAACCC
CGACCTCCTCCTCGCAGCTCGGGGGCGGCTCCGGAGCTGT
GAGACCCGACAGGGCTCAGAGGTCCTGCCCGGCAGCCCCG
AGGAGGCGGAGGCACGCTCTGGCGAGGCGAGAGTGTTGGG
TGAGCGGGCACCTCGGTCGCGCCTTCCTTCTTTTCGCCGG
AGTTGAATCCGTGCTGCCCGTGTCCAGGTGCTGGGCTTCC
GGACCGACACGGATCCCCCGTCCCCGCCCGTGGTCGCCTT
GTCATGCTGCCCAAAGTGGAGACGGAAGCCCTGGGACTGG
CTCGATCGCATGGGGAACAGGGCCAGATGCCGGAAAACAT
GCAAGGTAAGGAGGCGCCGCGCGGCGCTCCGGCTCCCGCG
GCTTCCCCACCCCCGGGCTCGCCCTGCAGGCTTCAGCCTC
CCGCCCCGCGCGGGCGCGGGAGTAGCCCCGCTGGGCGCTT
GCAGGCGCGGGAGTCAAGCCCCCTCCCCAGGTGCAGGCAT
AAAAGTTTATGGCTCTTGAACAATGTGGGGCAGAGGTTTG
TCCAAGCAACGTCTAATTGGCCGCTTCTAATTAAGGAAAG
AGAGGCTTCCAGCTCTATGGCAACCCAAGCAGGGCAGCTT
CAGGCTAAAGGTACTTTAGAATAGTAATATCATTCTAAGA
AATGGAACGGCTCACTGGACGCCCGAAGAGGTTCTCCGTC
ATTGGAATTGGTTTGTGTGGTACTTCAACCAGTACTCTTG
TGTGGAGGGAGGCGACCCAGTCTAGGAGAGTCAACTACAG
AAAGAGGTGACCCCCGAAAGGATTGTCTTATCGGTATTAG
AATGCATGTGACCACCCCAAAAGCCCAGGAGGCACCCGTA
GCCAGCTCGGATTTGGACAATTCAAAACTGCTGGAAGAAA
TGAAGGGAACAAGTTACCCCAACCCCATCCCCTGTACGCG
TAGTGCTGAGTGAGTTGGGGGGGGGGGGTGGGCAGTGGTT
CGTTTATTGCCCCTTTTTAAAATCTGAAATCTGAAAATAT
GGAAGTCCCATTCGTTTTCCCAGCTCTTGATTGCCAACAA
AAAACAAATCCCGCTGGCTATATTTTCTCCGCATTCCAAA
ATAGCAACTCTAGATCTGGCTTGTATTAAGCCCTTCAGAA
GTTTATCTCATTTGCTCTGGGCCGGGGAGGGAACAATGCT
AGGAAAAGTCACCGGTGCTCTTCCATCCTCGCCCCTTCCA
GGGTGCAGGATGTGCGGGCCGGCGGGCCTGTGATCCCGGA
ACGCTTCCTGCCATCCCCTTGCGCGAACTTGAAAGGGCTG
GGAGGTGTTGAGAGCAGAGTTCAGGGCTGTGCACTCTGCG
GTGCTGAGTGGGCGGCGCGCCCGGGCGCTCAGGCCCGGGG
ACCTGTCGTCGCCCTACTGCGGAGGGGAAAATACGTAGCT
GGAGGGCGTGCGCCGTGCGGGTGTGATCTGTTACCCCATC
GGTCATCCTGGGGTCTCTCCAGGCCTCTAGGTAGGGCTGT
GAGAGTCCCCGGGAGCTGAGGCCCCAGAGGCTGACCTGTG
GGTCTGGCTGCTATGGGAACCCGGCTGGTCCAAAGCAGGC
TTTCTTCTGGGCACCTGGAATTCCAGCTTAGTGTGAGGCA
TCGGGGAAGTGGCGCGGGGAGGCTGAGCTGGGGGCCTCAG
CCGGCAGCTCTGGAGAGCGCCTACCCTTGGGGTCGCTGGG
TGAGGCCGGCACGGTTCTTGGCTCCAAAAGGGAAGTTTCT
GCTTCTTGTTCTGGCGGGAGAAACCAGAGGCTTATTTTGA
GAGCGGAGAGAGAAATATTATTGGTAACGTTTTCTTTGGA
AAGTTCGAGAGGGGTCTTCTGTACACACTACCTACTGCCC
CCAAACCAGAGAAGTAGTTTTTCTTTGGTGCCTGGGCTCA
GAAGTCGCCACTCCCTCAGCCTATGGTTCGAAATCAGCAT
GGGACGCGCGGGGCAAGGCTTCGTCGGAGACTAGAGGCCT
GCCTGTTGGGAGGAGCCAGTGGGGATGGGGACCCCATTCT
CTTGCTTGCTCTGTTTCCCATCTGGGACGCCTCCGTAGTC
CGACTTGTGGGGGAGCCCAGAAAGACGATTCACAACTTAG
CCCCGGGACAGCGCAGCGCGCCCAACTTTAAGGGAACTTT
GTGCTCCTCTCTGAGGCCCCAGCTTTCCAAGGCACCGCCG
TCCGTTCTTTCTCTAGACCGAAACTGGGGAAGAGTGTGGG
CGCTTCTTTGCCCCGATAGGTTCGCTTCCCCAAACGCCTA
CGTCGGCTGCACCAGGGCATCTGGGAAATTCTGAAAGGTG
CCCAGGCCTCACACAGCAGCGTCTCCCTACTCGGCCTCTG
TCTTTGGGTTTTTTCAAGAGGGTTTCTACCTCATCCCTCG
GTCTTTTTTCGATGTCGGGTCCCCGAGGTAGGCACGGAGT
CCCTCTGAAAGCAGTTACCTATCTGTGCCCCTTTGGTGTA
AAGTTAGAGTTTACTTTGTTGGGGGAAGGGGAGGTAGAAA
AGATCACACTTGGGAAAGTGCGCTGTTGGCCTTATTCCTA
AAACATGCCTCAAGACTGTCATCGCGATTGTTAGGAGAGC
GATCAATGTCTAGGGGCTATAAAGGAATTTCTGAACCCTC
GGCCCTTCCCAAACCCCCAGGTTCCTAAAACCCTAGGCGG
GGGTCTCTTGGAGCTGGGATTCAGGCTGGTACTGCTGGGA
GGACCGCGCCTAGCATCCCTTTATTAATATTTCACGAAAG
CAGGGTCCTGCCTCCTCTGGAGCCTCTTTTCTCGAAATTT
TCCCAAACTCTGGTTAACTCACTCCCCTGTAAGCGCCACC
CTAGGGCTCTGTGTCCCAGGAAGAGACGCGTCAACTCCGC
GGGTCTGCGCGCAGTCCTGAGCCGCAGCGCTGCAAGTGAC
CCCCTCGACGGCCCTTTCCGACCGAAGCGCTCTGGAACCA
AAGAGAAAAAAAAACCTTTATTTTCAGAAGAATAAGTCAT
CACTGCGGCGATACTGTGGCCGAGGACTTTGGCGATGGGG
TGGGGGCTATTTCTCTTTCCTTTTTGGTAAACAAATCAGA
GGAAACTTCTGTCCGGCCGTGGGTTTCCCATCCCCCACCT
GCCCCACCCCCTGCAAACGCCACTGATTAACTTAAAACAA
ACTCGGCTTCGTGTTTGTGCGCCGTTGGGTAGCAGGAGGT
AGAGCCTGGGCGAGAGCCTGGTGCGTCCACGGGTTTGGCC
GAAGAGTGCCCAGGGGAATGCGGGCACGGTCCCGGCTGCG
CAGACCTGCGGGTGCCCGCCCACCCGCGCCCCGCGCTCCC
ATACTTGACCTGTGTGGATGTGGAGTCTCCGGGAAATACC
GGATCAGGCACTTCCTGGGGTCTCCTGGTCACTGCCCTTC
CTGTGCATAGTTTGTCATCTTTTCAGCTGCGAAGACGCCT
TCGCGGGTCTGCGTCCGGAGCAAGGCGGTTACCCGATCCC
GGCAGTGAGCCGAGCCGCGCGTCGTCGCGGCCTGATTTCT
GTTTAACTTTAACAGGGCGATCTCGAGGTGTTTATATTTT
GCTATGATGATCGGAAACATGTGAGGTTCATTACAGGGCT
TCAATACTTTGAAACCAAAACCCTCCCGTGTGCCTTTTAC
TCTTCTGGTATTTTTCCCCGTACGGGCGTCCTCTATTTTC
TTTTTCCTTCCTTTTATTTTCACAGATTTTCAAACGTGAG
GAGATGAAAGTATCCAGAATAGAAAAGTACTGTCAATACG
GAACTGAATGTTTCGATTATTCTAACAGATCTGAACGTTG
GGAGCCTCAGGTTGTTTAGTTCAAGTGGGCTGCTCCTGAG
AAGCGGGTTTCTGGGGCTTCAGTTTCTCTGTCGGACAGTT
TGCAAATTGGTGCTGCTGTCTCTGTAAGCAAGGTGCACTT
GCAGCAAACCACTTCAAGAGGGAGGGAATAAAGCCTGCGC
TTGTTTCTCTACCTTAGGCGAAGGTGACATTTTGGAACTT
AACTTCATAGGGATTTAAAAGAAATTCGAAACTGTTACTT
TATGCAATTCATTTCTCTATTTGTTGCTTGGTGGAGTTAT
GAGACTTGTGTTTAAAAGTGGTCAGTTTAAAATGTTAATA
GAAGAAGTTGGAATTGTTTGTGGCACATGGAATTGTATAA
GGTGCATGCTCATGGATGGCAAAAGATGTTTTACTTGTAA
AAATAGTTCAGTAAGACCTTGCTAAAAATTGTTTTTATTT
TATATTTTACCATGTGATATTTGCCCAGCAATCACCAAAA
TGCTTTCTGTTGCGGGATTAACACCTACATGTAAATTAAT
TGAATATGTGTATACATTTGTCTTTTTGTTTCAGTGTCTC
AATTTAAAATGGTGAATTACTCCTATGATGAAGATCTGGA
AGAGCTTTGTCCCGTGTGTGGAGATAAAGTGTCTGGGTAC
CATTATGGGCTCCTCACCTGTGAAAGCTGCAAGGTTTGCT
CACACATTGCTACCTGAAAAATATAATGTCCAACACCAAG
ATAAACCAGTGGATTACTTTTTTTAAGCTAAATTTAGGCT
TCCTTTTTAAAGACTCAACTAAAAATGACAAAGAGGGAGA
AAGAAAGTCTTAGGGAGATGATTCTTAAAAGTGTGTGTCT
GATTTAGTTCAAAAGGCAAAGAAATTTATGCTGTTTAGAA
AACTTTGCCAGTCTCATGGTTCTAAAATACTTCATTGTAG
TAAAGTGATACAGCTGTAGAAAGACTTCCATTTCTAACGG
TCCTAAATATTGATTTTGCTTGACTTATATATATTTAAAG
CATCGTTGTTCTTGAGAGGGAATATGACAAAGTATTTCCC
AAATACATTTTAACTTCAGAGTATTTCTGTGCTACAAGTC
TAAACATTTTTTATCCACAGACATAAAAGCCTAAATTCCC
AACTGTGTGATTTCATCTTGATTTATTCCAAAATAATTTT
AAGGATTTTTTTGAAATTTATATCATAAAGACCAAGAAAT
CAGATTTTAGTTTTTAATATAATAATTTTTACAAATATAT
CATATAACCTATTTAAATACATGGATTTTAATATGTAAAA
TATGCTATATTGTTAATATAAATTATACTTTAAGAATTTA
TCTCAGAACTTTTTAATATATTCCCAGTAAATTCAGTATT
CACTAGTTTTCAAAGCTTTTTGTTTGTTTGTTTGTTTTTG
TTTTTAAGTGGAAAACTCAGTACAATTACTTAAACCACCA
CCAGGAAAATCCCTCCATTCTCTATAACAAAGTAAGAATG
TTTCTCTTTGTGGCGAGTAGGTTAAATATGAATACTATCC
TGGTAAAGCTCTTATTATATTATAAAGCCACACATTTTAC
TTTTGATTAACTCTTTTATATAAAATATAAGGAAAGCACA
TATCCTGTGTGCTACAATTCAGCTATCTGTGATACATGCT
TTTTCTTTCCATTAGTTTTGCCTTTTTAAAAACAGTCCCT
ATATTTGAATGTATTCCAGTGGAATTATGAGCATTTTCCC
ATTTTACTCTTTACATCCTTTTGCTTTTAACTATCCAGTG
TTGACATTTGTTAACCAAAAAAAAAAAAAAAAAAATCTGA
GGTGTTTTGCTATTCAGTTTTTTCCACTGGCATTTTTCAA
TGGTTTATCACTGAAATTATATCAGACTACTTAAAAACAA
TGCCAGAACTTTATGAGTACCCCTATCTGGAACACGTGGG
ATAATAGGAAAACAGATTTTTAAAAAAATTGATCAATATA
GATTGTATTTTTTCTGACTGTTGGGATGAAATGGTGTGTA
GCCAAATCTCCCCAAGATTTGACTTAATTCTTCAAGAATA
TAACTGATACCAGAAAAATCTCCACCATGGCCTGGCACAG
TTTGGGAAGGTTGATGTTGCTGAAATGTAAAATAAACCAC
AGAACCACATAAGGGCTCAAATAGTGCAATGAAAGGATTT
ACTGGTGATTTTCTTAAAATGAAACAATGGAAAAGACGGA
TGTTAGATTTATAATACGTCTCACTATTTTCTCTGTCTTA
TAGGGATTTTTTAAGCGAACAGTCCAAAATAATAAAAGGT
ACACATGTATAGAAAACCAGAACTGCCAAATTGACAAAAC
ACAGAGAAAGCGTTGTCCTTACTGTCGTTTTCAAAAATGT
CTAAGTGTTGGAATGAAGCTAGAAGGTAAGATTCTTCTAA
AGACTACTGCCTATTAAAACTCTCCAACGACATGGACTTT
AAAACAACATTGTACTTATAGCATGGTAACATTATTTTCC
TAGCATTTTAACACTACTGACAATACTGTAAGATCTTTCT
CTGTTTCGTCTGCAGAATAGTCTGAGTCTCATTTAATCAT
GGTGACATCTACTAGGAAGAAAATTTAAAATATTAGTTGT
CTTCCCCCCCGACCCCCTTTTTTTTTAGTTTGGGGAGCAG
ATTCATTTGACACAAAAAAGGAAAAAAGATCAGGTTATGA
AAATAAGACTAAAACAATCCAACTGAAAACAAGAATAATT
TGTAAAACTATTAAAAGTAAAATATCCTTTAAGTTTTTAA
ATCAAGATACCCTAGGAAAAGTTTGATTTCAATCCTTTTT
AAAATAGGTGTGCTTGTCATAAGTGTTAACTACTAATTTC
ATGATTCTTAAGCAAGAGTTAAAGCCTTTAATGGTGAAAA
GGAGTTTCTCATGTAGGATATTTTTGGTAGTGTAGAAATG
TATTTTTTTAAAAGATAATGACTGAGGCTGCAAAATAAAA
AATTGAGAATCAGGAAACATGAAAAATAATGAACTATTAA
ATCATTAGCAAAGATTTGACAAGAACAAGAAAGTGGCTCC
TCAAAAACCACACTTGAACTTTGTTGAAAGGGCAGACCCT
ATACTACAATGTACAGATTGGCAGCCAGTAAAGTTAATAT
GTGACTGCTGTAAATAATTTGTAGTTCATGTACTACTATG
GTATGTTGCTGCTTTCTAGCCTCTGACCTACTGGCTTTTC
ATGGATTAAATATACTGCAAATAAAGCAATAACAAGGGAT
ACATATCACCGATGGTGCTAGATACAAGAGTGCATTTTAT
TTGATCAATGAGGCACAGGCTATTTTTATTTGGAACTTTT
CTGTTATATGGAACTCATACTTGATAGAAATACTAAAAAA
AAAAAAAATCATATAAATCTGCTGAATAGCTAACACACTT
CTTCCGAATAGAGGTAGCCACTTTGGTTATTATGAGGACT
GTTAATGTCAGTATCATTTTTAAGAGATCATGAAAGGAAA
TAATTGATGCTTATTAATTTTCTTATTATCAATCACTATT
ATTTCCCAAATAGCAAAATATTGTGGTAGATGCTTACTAC
AGTAAGAGACTCAGAAGATAAGTAAATGTTGTGATTTTGC
ATGTCATTTAATTCCTTTTCAACAAAAATAATAAGGCTGC
ATTTCTTTACCTTAAATAATTAAACTTTCTTTCTTTTTTT
TAAATTAAGCTTTCATAATTGTAAATCACTTGTGGTACAT
GCTCATGCTTCCTTAGGAGTGATATGAAACAACTGAATGT
TCAATAAATTATCATCCAGATGAAAAACTCTTTATAATCT
TGTGCAATATTCTGTATACCTAGAATTCACAATAAATTTT
TAATGTGATACTAGTCCTAAGATAAAAAGCTGAAAAACTT
AACCTCCAGCAAGTTCAATATGTCACAAGCTATCAAAGGT
CTCTAGTTTCTGTCTAATTGCCATTGGCCACTATGGACTT
AGAGGGAACTGCTAACTAACTTATTAGTCATGGCCGCAGA
CTCCACACACCACTGTGGCCAAAGACTGTCTTGACAGCTT
CTGAAATGAGTTTGTTTTAATTATGTCCAATTCTACTTAA
ATTAAAAGCAGTAACTGGTCGTCATCTGATGTGGGCTCAT
CAAGTCCAGGTGAAAATGATTTTCCAAGAAGAACATGTCC
CCAACCCTTTTGTAATTGCAACAAGGTAGCCAAAATGGCT
TTCAGGGAGGAAGGTATCTTGTGGGAAAGTATTCACAATT
TAATCCAAAAATGGGTAACTCAATTCCACACCCCCGCAAA
AGAAAACCCCAAAGCAGTTTGGGTTTCCATAAGGAACTGG
CATAATAAAAGCATATACTCTTAGTAGAACAACTGATACT
CTTTCTTAGCAATGTGAAATATTTATTGTCTTTTTCTTTT
CTTTTCTTTTTTTTTTTTTTTTTGAGACAGGAATTTCGCT
CTTATTGCCCAGGCTGGAGTGCATTGGTGTGATCTTGGCT
CACTGCAACCTCCACCTCCTGGGTTCAAGCGATTCTCCTG
TCTCAGCCTCCTGAATAGGTGGGATTACAGGCACCCACCA
CCAAGCCTGGCTAATATTTTGCATTTTTAGTAGAGACTGG
GTTTCATCATGTTGGCCAGGGTGGTCTTGAACTCCTGACC
TCAGGTGATCCACCCGTCTTGGCCTCCCAAGGTGCAGGGA
TTACAGGTGTAAGCCACTGCACCAGGCCTATGTGAAATAT
TTCTATGTCTAACAAAAATTATGAACTCTTCTCAGTCCAC
AAAAGGGTTAATATGTCCCTACGTAGTCAAAATATTTTTT
TGATGACAACACACACTTGGAGGAAGGAATTCATAAATAA
AGAGGACATGGTTTTTTGGGAAATCTTTGTGGGCTATTGT
AACGAAAACAACCACACACATACCACTTCTTGTCGATTTA
CATTTCTAAATATCTGAAGAATGCTAATAATTTGCACCTT
ATTTATACCTTTCCTTCCTTCCCCCCACCCCACCCCCAAC
AGCTGTAAGGGCCGACCGAATGCGTGGAGGAAGGAATAAG
TTTGGGCCAATGTACAAGAGAGACAGGGCCCTGAAGCAAC
AGAAGAAAGCCCTCATCCGAGCCAATGGACTTAAGCTGGA
AGCCATGTCTCAGGTGATCCAAGCTATGCCCTCTGACCTG
ACCATTTCCTCTGCAATTCAAAACATCCATTCTGCCTCCA
AAGGCCTACCTCTGAACCATGCTGCCTTGCCTCCTACGGA
CTACGACAGAAGTCCCTTTGTAACATCCCCCATTAGCATG
ACAATGCCCCCTCACGGCAGCCTGCAAGGTTACCAAACAT
ATGGCCACTTTCCTAGCCGGGCCATCAAGTCTGAGTACCC
AGACCCCTATACCAGCTCACCCGAGTCCATAATGGGCTAT
TCGTATATGGATAGTTACCAGACCAGCTCTCCAGCAAGCA
TTCCACATCTGATACTGGAACTTTTGAAGTGTGAGCCAGA
TGAGCCTCAAGTCCAGGCTAAAATCATGGCTTATTTGCAG
CAAGAGCAGGCTAACCGAAGCAAGCACGAAAAGCTGAGCA
CCTTTGGGCTTATGTGCAAAATGGCAGATCAAACTCTCTT
CTCCATTGTCGAGTGGGCCAGAAGTAGTATCTTCTTCAGA
GAACTTAAGGTATGCCACCAGCTGTTACAACGTACAGTAC
CCCTTTTAAGAGAGACCTAACTATGTTCCTAATTAATACA
TTCTTGGTGCTGAAAATACGTTTTCCTTAATTTTCTACTT
TGTATGATTTACAGAGTAGACGTAATTTTATTACCTTGAC
TTCAGGACTATGGCAGCTTAACTTTATGGGGCTTTGATTC
TGTGTAGCTCTTAATTTAGGGGGGTGGCATTTAACATAAA
GTACAGGAAACTCGGGCTTTTTTTCCTAAATAGTAGAATA
TCTGTATTCCTTTTAATTCAGATGGTTTGTGGCTTAAAAC
ATTTCAAGTCAATGTGTCAATGTGAAATAGCACCTAGTAA
ACGATTTTCCTTAAAAATTACCAAGTAAAGAGCTATGTTA
TAATGGTGTCATCTTGAAGGTTTCTTTCAAAGGAAAAAAT
GCCAACATTTAGTAGTATTTAGACTCTAAGGAATGAAAAT
GATACCACTGGTTAGTAGTATCAAGTAGGTATTTACTACT
GTTTACCTTGACATTAGGTTGGTAAAGCCTTTGTTTTCGG
AGCAGATTCCAATAGGATGTTTACTGTCATTGGATGGGGA
ATGGGCAAATGGTGAGTGCTAGTTTACTTGGCTTGGGTTG
TAGTTCTCATAATCTATGTCTTGTTGATTTTAGTGGACTG
GTACATTGTAAACATAGTACTTGTTTGTATAGGGATCTAT
GTTTAAATTCATAATTATTTTATTTCCTGAAACTTAAGTC
TGAATTAATGTGGGAAAGTTATTTAGAAGTTTGGAATCTA
AGAGTGGCTACCAAAACACATTTGGTAGTCAGTGGTTTCA
TTCCTATTTTAAAAGTGAGTCTTGGATTTGATTTCCAAGT
ATATTTTGTCACAAAATCAATTTCTTCTTTTTGCTGTCAC
AGGGAGAGATGTGGCTGCTAAATATCTGTAGCTTGTGATT
ACCTAGGACAGGAGATTGATTGTAAAATTTCTGAGAGAAG
GAAAATGCAAACCCGACTTTTAATTTTAAGAGTTACTGTT
AAATATCGTCTGTGTAAGTAGATGGTCTGGGGAATGTGGA
AGCCATGCAAATGGAAAATAATGCTTTCATAGCAGTCTAC
ATTAAGCACTGCTCTTTGTACATGGAAGCAAAAAAGTTAC
CTGAACAGACCTAAATAAGTTGATAAAATTCCATCAGCAC
GCTGTTAAGACTGTGGACACATCCAGCTCTTTATTCCCAT
GTCCTTTATTGCTACACTTAAAAATGGCTGAAGGATACCT
CAGGCTGCAAAGGGCAAGCAGAACGCACTGTGTTAGCACA
ATTAGGCCAGATCTTTTCCGAGTATGTGTTAGTGTCTGTA
ACCACTTTATGATAATCAGAACATTTTTCATGAAAAAACA
AACCACGCCAACACTTTCCTGATATTCTTACATTCAAAAC
TGTGTCCTTCTTAGAACAGGTAAAGTATTTGAAAATGAAA
ATTTAAATGATAATTTTAGATACCGTTGAAAGGTTAGGTA
ATGTAAAAACGAGGAAAACACAGACTTTTTACAATCGAAT
GAACTTGATCTGAACTCTGTCTTAACCCCTTAGTAATGAT
GTCTTCATAGGCAGGTTGTTAGACTCTCTGAGCCTTGGTT
TTTCTCATGTGTAACTTGCATATGTGGTGTTTGTGAAGGA
GTATTGGGAGCATAGATGTAACAGTGCTTATATTGAGGAG
GTTTTCAAAGGAAAATGAGAATATGTAGATTAAGTACCCA
GTACGGGAGTATGGCATATACTACATACTCAATAAGTGGT
GTTGTTTTAAATTGATATTATCATTGCTGTTTTATGAAAA
ATGTGCAGAATCTACATAATTTTTATATTCAGGATCAAAA
ACATGCAATTGTAGTCTCTTAGTTTAACATTGGCAAAAAC
TATTACATGTGTTATAGAGTAGTATGATTGTATTATAATT
AAGTTTTTAATCAGTACTAATTAAGGACCTGAAATTGGCC
AAGTGGTAAGTTGGGTATAAGGTAAATATAACGTTGAATA
AAGCAACATGTTTCCTCTCAGAGTTATAATAAGACAGTTT
CATAAATAATTATTTTAAAAAATAAAGACAGCTGCAGAGA
AAAAAATAATATTTTACAAATCAACAAGGAAAGAAATAAT
GCATATTACTTTATGTAAAAAGGAAACATTATGAAGTAAA
TATAGCTATCGGCAGGTAAGGCATAAAGAGGGCTGGGAAG
ATTTGCTTTTTCCACTATTCCTCTCTTTTCCCTCCTGCAG
ATAAATTTTACAGTGAGCTTTTTTATATAGCATGAGGTTA
AATATTTGGCTAAAATATAAATGTCTTTGAGAATGGGGCA
TATAAAAGCATTTTCAATCAATTATGGTGTTGTTTAATGC
ATTTATCAGTCTTTCATAAATTATGAAAAAGGAAAAAGGA
AAAAAGTACAAACATGAGGGTCATCTACAAGGGGTGGGAG
ATGCTCCCAAAAGAGAAAGATAATTTTGACCCACTTCACA
GTTTGCCTTCGGCTTACATTAAACAGGAGTGATTCAAGTA
TTTTTCAGTGAACAAAGAGTAGAATTCAGAAAGACTTAAG
GATAGTTTCAGTAGAAAGTTGGGAGGTGACTATTGACATT
TGGAAGAATTCCTTTTGTTTTCATTTATAAATTTACTTTG
TCAGAAAGCAAACCAACTCATTTGAAGCCAACCTTGAGAC
ATCTGTAGGGCTGTGGCTTTCACATTTTTTAACCGTGACC
CGCAGTAGGAAATGTATTTTACGGTGGGTGGGACATAGCA
TACCAAACACATCACACGGGCGCACACACACAGAGATGCA
CAAACACCCAGACACATACACACAACTAAACCAAAGTTTC
ACCAGATAGTACATAACCTACAAGTGATGCACTCTGATGT
TTTCTATGTATTCTAATTTAGTCTAATTTATTTTTTGTTT
TTTACAAAATTCTGGTCACGACTCACTAAATTGATTTCAT
GGCCCATTAATGAGGCATGACCTGCAGGAAACCTTGCTGC
TGTAGAGGAGGTTTTATCGGCCATCCATTGGCATTGCCTA
CCTGCTACGATTAAGGATAATAACTCTGAAAAAAAGGTCT
CTTCCTCCTGGCATGGCCTATAAGACATCCTTGAAACCCA
CAGTCTGAGTCCCCACCCTATCTTTTTGTAAAGGTTGTAA
TTTAAAAATACCATTTAGGAAGATAAATGATCTTTTTTTT
TTCAATTTGATTTTAATTATTTTTGTAGAGACAGGGGTCT
CACTATGTTGCCCAGGCTAGTCTTAAACTCCTGGGCTCAA
GCAATCCTCCTGCCTTGGCTTTCCAAAGTGCTGGGATTAC
AGACAGGAGCCATTGTGCCTGTCTTATTCATTAAATATCT
GTCCTTTTCTTGGTAACTTCACAGCAAATTACCTATCAAG
TGATATACTTATTGGACAGTTTTTTTATACCTCTAAAACC
CAAAGATGAAAAGTCACATATTTGCTCCTAATTAGGCAAT
TTTGAAATGACCTCTGGCTCACTCTCTCAGGACAAATTAC
ACTCTCTACCATGTAGGAAAAAAAGAGAATACCGATTTCA
TTTGTTTGCTAGTTAAGGGAACAGTAGGGCCAGGAAATTT
GGTGGGTTGTTTTGTTTTTCTATACATCTACAAGGTGTAA
AAAAAGATATTCTGGTTTTCATTCAAAATATTGGAATGAA
AAAGAGGAAATTACAACTCGCCAACTCTCATAGAAACCAT
GGAATTTCCGAGCTGGAAGATGAAAGGGAAAAGGGTAGAG
GACACATATAAGTGAGCTGCTCTGTTTTTTTAACACACTT
ATAAAGGACAATTCTGGTCTTCATCCAAAATAATGGCTTG
AGAAAGATGAAATTAATACTCTGAAACTTGTAGCTTTTGC
CACAGCAGATGTGCATCAAAAGATACTTATTGCCTAGAAA
TCACAAGGTTTTTCAGAACTAGAAGAGATGTTTGAGATCA
TTGGACCCCACTTCTTTTTACATATGAAGAAACTGAGGCA
GAAGGGAATGTAATCTGCCTAGGATTATACAGCTACTGAA
TGGCAGAACTGGGACTGGTAGATTCAGGTTCAAAGAAGCA
GTCCTCTTGTGTGCATTCCCTCATCCCCCCCAGTGCGCGT
GCGCGCGCACGCACACACACGCACACACACACACACACAC
ACACACACAAATAGACAGTGTAACCTTTGACTCCAAAAAA
AAAACAGTCCTTTGCCAGTGAAGCTAAAGCAAATCTCGAG
GTTATCAGAAGTCCATCACTACCATCCAATTACCAAATCA
CCAATAATCAGTGAGACAGATTTTCCCTGAGTCCAGATGA
CCCCCTGGGAGTGAATGAGACACTTAAAAAAGCTACGATA
ATTCTTTCAGGCCCCTGGGGGATCATTCAGTACAGTGGAT
TCAGCACTTCTGGGCCTTGAAAGAGTTTCTGAAGCATTCT
CTAGTGCCTTACTCTCTGTGGATAGTTTACTCTCCTGGAG
AATCTGGTTCAGTGACAGCATATGGGCTGTGCTCTGCAGT
TAAAGCAGCCAAACAGGATTATATCCTGTGCTCTACCAGA
GGCTGGGCATGTTCAGTATAGGTTTCTTGTTATGTATGCT
TGTTGAGATAGCAGAAAGAGAATGCAGGGTGCTCACTTTG
GTGGCACATACAATAAAATTGGAAAGATACAGAGATTAGC
ATGACCCCCTGCACAAAGATGACACACGCATTCATGAAAC
TGTCCATGAAAAAAAGAGAACACAGGATTGTAACCGGGTG
ATAGGTGAACCACTAATTATAAAATTTTCTGATCTTTAAA
CCAAATCTGTTAAGTGACCTATGCTCTTGGCTGTTTCCTT
GTGTTTTTAGAAATTAAGAGCTAATTCCAGACTTTTGTAT
TCTGCTGAAAGAGCTGTCCTTGTGAGTCAAGAAGATTGAC
TTTTTTTTTCTGTTATTTTTTTCCACCTGTGTCTTGAATA
TCTCACAAACACAAGAGCAGTGAGAAAATAATTCCCACTT
TGTTAAACAGCTAATGAATCTGGAGGATCTATTTGATCTT
CAAATGAGACCAGATGTCTTAAGAGAATTCTGGGAATGGA
TATATCAGAACTTCCCCTCGATGAATGATTCTGATACATG
TAAGTATTTAAAAAAATCTAAATTAATCCTGACTGAAGCT
CCCAACTAGCATTTCTGTGGAAAATAGGTCTCAGAGACTC
AGGGAGTTTGTGCCAAAGGAATTTAGCAGCCATGCTGAAG
TCAGTTTTTAAGTGTAGCTTTATCTAAAGCGAGGGCACAA
GGGAGGAGCAAACCTCCTTTTTTCTCTAGCCCATTATAGA
AGCTATTTGAGCAGCGTTATTTATTTATTTTTAACCTTCT
AGATCCTTTTTCCTAAATCACAGTTACCTTTCCCAATACA
GGCCTGTAATCTTAGACTTTATTGACTCTGCCCCAATTTT
AAGCTATATTCTTTTGTAAATTTAATTAGCCCTACTTTTT
TTTTTTTTTTTTTTTTTTTTTAAGACAGAATGTCTCTCTT
TTGCCCAGGCTGGAGTGCAGTGGCATGATCATAGCTCACT
GCAGCCTTGACCTTGTGGTCTCAAGCCATCTTCCCACTTT
AGCTTCCCAAATAGCTGGGACCACAGGTGCGTGCAACCAT
GCTGGCTAATTTTTTATTTTTTGTAGAGATGGGGTCTTGT
GATGTTGCCCAGACTGGTCTGGAACTCCTGGGTTCAGGTG
ATACTCTCACGTCAGCCTCCCAAAGCGCTGGAATTACAGG
CATAACCCACTGTACTTGGCAGCCCTCCTTTTTTTTTTTT
TTTTGAGATGGAGTTTTGCTCTTGCTGCCCAGCCTAGAGT
GCAATGGTGCGATCTCAGCTCACTGCAACCTCTGCCTCCC
AGGTTCAAGTGATTCTCCTGCCTCAGCCTCCCGAGTAGCT
GAGATTATAGCACCCACCACCACGCCTGGCTTATTTTTGT
ATTTTTTAGGAGAGATGGGGTTTCTCCATGTTGGTCAGGC
TGGTCTCAAACTCCTGACCTCAGGTGATCCACCCGCCTCG
GCATCCCAAAGTTTACAGGCATGAACCATTGTGCCCGGCC
AGCCCTACTTTTCTATGGGAGAGAAAGAGAAACTGAGAGA
GAGGATCCTGCTCGGTGTCTACCACAGTTACTTGCCATGT
GACTCTCCTTTGCCTTCTCCTGAGAGTTGTGGTCGGGAAT
CATGGGTCCAACACCGGCACTCCTCATTGACTGTGATGTC
ACAGAGTGATAGCCACTTTGCTTATCTTTGTTTTCACTTC
TCTGGATGCAAAGTAGCTAATCTGGGAAGCACAAGGATGA
CACAAAGAAAATAAACATTAAAGTTTGTTTTCCAGTTAAA
TTTTTCAATGAATATTTTCCAATCAAAATTTTATCTCAAG
GCACATTAAGCCATCTATTGCCAGTTCTCATACTCATCAC
AAAGTTACCAGAATGAAATAAATTGAACCTGCATAGGTTT
ACAAGGAAATGATAAAACTAGTGTTTCTTCCGCTGAAAGT
AGATATCAAAGTGTTGGCCGGGCGCGGTGGCTCACGCCTG
TAATCCTAGCACTTTGGGAGGCAGAGGTGGGTGGATCACA
AGGTCAGGAGATCAAGACCATTCTGGCTAACACGGTGAAA
CCCCATCTCTGCTAAAAATACAAAAAATTAGCCGGGCTTG
GTGGCCGGCGCCTGTAGTCCCAGCTACTCAGGAGGCTGAG
GCAGGAGAATGGCGTGAGAACCCGGGAGGCGGAGCTTGCA
GTGAGCCGAGATCGGGTCACTGCACTCCAGCGTGGGCGAC
AGAGCGAGACTCCGTTTCAAAAACAAAAACAAAAAAAGTG
TTCTGTCTTTGTGAATTTGGAGAGAATGTTGCAATCAGCA
GGTTTGATACATGGTCTCTAAGGTGTCTTAAGGTGTTAGG
CATCTGCTTTTATATCTTTTTCCAAGCAGACCTGAAACAG
AAGGCTTTGGTGTGGCTGACAGTGTTGGATGAGAATTTAT
GTTATTTCAGCCTTTCTTGCTTATATATGTATATTGCATG
TGTCTGTTGTAGACTCAGAAAGCCATTATCTTTCTTCTTG
CTTTCTTCTGAGCTTTCTTCTTGCTCACAGTTCACTGAAA
GAATCAGCTCTTCTCAGTCAATGCCTGTCATGGGGCAGTG
GAACATGCCCATTTACTATGGGGATATGTATTGTTCTTTA
CCGGGATATCTTGAAAGTACACCAGTCACCTCAAAACTCC
CATACAATAGTTACTTCTACTAAGATAAAATTTACTTTCC
CTAAAATTTACTGTTTTTAATGTACAAATAATAAAACAAC
TCTTTCCCACTTTAAAATTACCCCGTGTCGCTTTGTAATA
AGCTCCTCTCCCCATCCCAGTCCCTGCCAATCCTGATCTG
TTTTTGTCCTTAGAGTTGTTTTTGATACTTTTAAAAATAA
GTAAATTTGCTTTATTTGTTGAGTATACATTTACAAACTG
TAGACTCAGTTTAAGCTCCCTGAAGCTTGGTTTCAGCATA
GTTGAGCACTAAGAGTTTCCATGGAAACATATCCTACATG
GGGCACTGGGATATTTGGTAAGAGAGTAGTGATGATCGTA
ACTTCACACTGGGTCTGCTTGTTCACATGCCTTATGAGCT
TCCTGTTCGTATTAACTTGTATGTTATCTACTGGAACCAT
GGGGAGAACATGAGAATAGCGAGGCACACCCAAGAAATCC
ATGTTTAACTAGCTTGACCATCGTCAGGTGTCTGAATCTG
AACAGTGAGAGTAGGACCACACTGCTACTGCACACCTGAC
TGCCTCATTCTGTGCCCCTCCAGTTCGATATAGCCTGGTT
TTGCAAACTGAGACTTAAGCCTCGGCAGCCAAGAGGAAGC
CCTTATTCCTATTCTGATAAGGATGTACTGAATTATTTTG
TATTCAGTTTCCTATGATGACCTTCTCTAATTACACAAAA
GAAAACATAATGAATTTACATATCTTTGGGTCAATTTATG
AAAAACCATTCTCTTCAGTAATATAAGTCCTTTAAGGCCT
GTTGGAAAATGGTACAGACGTGAACATTTTCCTTGCTCTG
CTCAAGGTCATATGGTAAAGGAGAAGAGAAGTAACTTTTC
TTGGGCACCCACTAAGCACCTGCTCTAGTGCTAGATGCTT
TCAGGCCATTTTCTAGTTTGATCTTTAGGACAGTCCTATG
ATGTGAGCACAGTGTATGGTCATTTGGTCAGAGTGGGAGT
AAAAGACCATCGCTCTCATATAACATTCTCTGTAGAGGAT
ACGTCCATCAGTCATAATGACCCATAGCAATGTCAAGTTA
ATTTATTAGTAAAAGTTTGTTAAATCAATTTTTTTTTTTT
TTTTTTAGACAGGGTCTCACTCTGTCACCCAGGCTGGAGT
GCAGTGGCACGGTCTTGGCTCACGGCAACCTCCGCCTCCT
GCGTTCAAGTGATTCGCCTGCCTCAGCCTCCTGAGTAGCT
GGGATTACAGGCAGGCATCACCATGCCCATCTAATTTTTG
TATTTTTAGTAGAGATGGGGTTTCGCCATGTTGGCCAGGC
TGGTCTCGAACTCCTGACCTCAGGGTGATCTGCCTGCATC
GGCCTCCCAAAGTGCTGGGATTTCGGGCATGAGCCACTTC
ACCTGGCCGTAATTGTACTTTCTTTCTTTCTCTTTTTTTA
TTGAGACGGAGTTTCACTCTTGTCACCTGGGCTGGAGTGC
AATGGTGTGATCTTGGCTCACTGCAACCTCTGCCTCCTGG
GTTCAAGCAATTCTATTCAAGCAATTCTTCTGCCTCAGCC
TCCCAAGTAGCTGGGATTACAGGTGTGCGCCACCGTGCCC
GGCTAATTTTTGTACTATCAGTAGAAACGATGTTTCACTA
TGTTGGCCAGGCTGGTCTCAAACTCCTGACCTCAGATGAT
CCACCGTCTCAGCTTCCCAAAGTGCTGGGATTACAGGTGT
GAGCCACCATGCTCAACCAAATTGTACTTTCAGTAAAGTA
CTTGACTGTTTACAAAGAACTGCCATATACATTTTTTTGG
TCCTGGTCTCTGTCTTTCATTTTGGAAGCATGGAGGTAAC
TGGCCTTTCATCAGTGGTTCAGTAGTGTTGTTTTTTAAAG
CCTACAACAGAACCATCTCCTATGAATTGACTATCACATG
TCTGAATGCCCTGTTTACAGGATGTTTTACCTGAAAGAGC
AGGATATATAAAATACTTTATAATTGATAATTGCCATTAT
CAATATGCTCACCTCTGTATCATATTCCAACAGGTCTTAA
AGGACTCGTATTGTTTTTTACTGAAGAGAGTGGTTTTTCA
TAAATTTACCCAAAGATACATACATTTGTTATGCTGGTTT
TTTGTTTTGTTTTTGTTTTTGTTTTTGAGACAGAGTCTCA
CTCTGTTGCCCAGGCAGGAGTGCAGTGTCGCGATCTCAGC
TCACTGCAACCTCTGCCTCCCAGGTTCAAGCGATTCTCCT
GCATCAACCTCCCAAGTTGCTGAGATTACAGGCACATGCC
ACCATGCCCGTCTAATTTTTGTATTTTTAGTAGAGATGGG
GTTTCACCACGTTGGCCAGGCTGGTCTTCAACTCTTGACC
TCAGGTGATCCACCTGCCTCGGCCTCCCAAAGTGCTGGGA
TTATAAGCATGAACCACCGCGCTGGGCCGGGTTTTTTTTT
TTTTTTTTTTTTAACTAGAGGAGGCCCAACCAGGCACGGT
GGCTCATGCCTGTGATCCCAGCACTTTAGGAGGCCAAGGT
GGGAGGATCACATGAGGTCAGGAGTTTGAGATCAGCCTGG
CCAACATGGTGAAACCCCTTCTCTACAAAAAATACAAAAA
TTAGCCAGGTGTGGTGACGCTTGCCTGTAATCTCAGCTAC
CTGGGAGGCTGAGGCAGGAGAATCACTTGACCTCAGGAGG
CAGAGGTTGCAGTGAGCCGAGATCGCACTACTGCACTCCA
GCCTGGGTGGCAGAGTGAGACTTTATCTTTAAAAAAAAAA
AAAAAAGGAGACCATCGTGGGAAACTGAAGACAAAATAAT
TCATTACGTCCCCATCAGAACAGGAACAGGGTCTTGCTGT
TGGTTGCAGAAACTTAAGCCTCCTTTTGCAAAACCAGGCT
ATATGTAATTGGAGGGGCACAGAATGAGGCAGTCAGGTAT
GCAGCAGCAGTGTGGTCCTCCCCAGCTTGTGAATACCTGG
GTAGGCTTACCTTACCTCCTCCAACCTCTCGGTGCTCAGC
ACCGGTTCCTACTGAACAATCGGTAGAAGCAATTTTGTCA
GCTTGTCTGCCTAGAAGTAGCCGCATGCTTGTTTGCTGAG
AATAATTAGGGTCCCTGCTTATTCCAGTACTTATGCTTCC
CCAGCAGGCACACAGATTGCTCAGAGATCTTATGGAAAAG
CTGCCAGTGTTACTTCCTCAGTGTGGGGGAGGTAGAGCCC
ACTGAGCCTGAGCCCCCGGCTCCCTCTCAGCACACTGTCA
TACAAAGTCACAGAATGGGTTAAAAAAAGAAAACCACACA
CAGAAAACATGACTCATATGTGACATCCCTCAACACACTT
TTGAAGGACTTTGCCCTCTGAACCTATAAGGTAAAATAGA
TCTTTTTTATTTTCCAGGATAAATAAAGAATGATTTTGCT
CTGACTTATTCTTCTGTACCTTGGGAAGTAGATCATACAA
ATCTTTGAGAGTTCAACATCTATTTGTAGAATGGCTCCAT
GGAAATTGGCCATTTAAACTATTCTTCATGCTAAAGACAT
TAAGCTCTAACCCAAGAAAACCACCCACAGCCAAAAACAA
CAAAAATGACATAAACCACATCACCTAACCTAGCAGCTAG
GTATTTCTTGAATGTCTGATACTTAAAACCTAACTCCCCT
GTACACCTGTGTCCTCTCCATATAGTAGGCTAAAATCAGG
CAGCCAGTGGCATGGGCACCTTGGCTGGCTCCATGGGGGA
TACTAACCTTGTACATCATTTTCTTTATCTTCTCTTCTGT
CCTCCTTGTCCACTTTTCTTCCATCCCAATTTGCTTTTTT
CTTTTCTTAATTAACTATTTTTCCTTTCCTTCTTATACCT
CAAGAAGCACCCTTAGGTATTACTTTGTCCTCAGCTGTAT
CTGCATTTACCCTTCAGGTGAGATGTGGTTGAGCAAGGAA
GGCAACTCATTCCCTACAAGTCTGAGAATGGGTGGAGCAG
GCAAGAGAAATGGTTAAATAGACCCCAGAGATGGGCTGCA
GTTAATGATAATAGGATTTATATCTGTCCTTCCACTGTGC
CAGGTGACGTCCACACAGTGGCATTTTCTAAGGGTGGGTA
CAGAGAAAGTAGCTGCTCAGCTTGGATGGGTATGGGCAGG
ACAGAATACTGGGGCTGCAGGCTTAGCAAGGTGAGTATGC
ATAAATCCCATGAAGTCAATGCAAAAGCAACTTGAAAATC
CCTGCTTTTTAAATAGGTGTAAGGGTTTCTGTCCATGACA
AGGCTGTTCTACTTCAGTCTTTTAACCATGTCTCCACACA
GTCCCACAGATGGTCACCAGTGTCTTCTTCACCTTTAACT
TCCTCCTTGGAAATAATTTTCACATGCTATGTTCTTGACC
TACCAGGACCAATTCTATGAATTCTTCAGGTACTATGTCC
TGGGAAGAAATAGCCAAAAGCTTTGACAAGAAGAATTAAG
TCTGGGCCGGGTGCGGTGGCTCATGCCTATAATCCCAACA
CTTTGGGAGGCCAAGGCAGGTGGATCACGAGGTCAGGAGT
TCGAGACCAGCCTGGCCAAGATGGTGAAACCCCGTCTCTA
CTAAAACAAAAAAAAAAAAAAAGAAAATTAGCCTGGCATG
TTGGTGGGCACCATAATCCCAGCTACTCAGGAGGCTGAGG
CAGGAGAATTGCTTGAACCCAGGAGGCGGAGGTTGCAGTG
AGCCAAGATTGTGCCACTGTGCTCTAGCCTGGCCAACAGA
GTGAAACTCTGTCTCAAATAAATAAATAAATAAATAACAA
GTCTGAAGTACCCAGGACTTGTTGAAATGCTGCCTTATCA
TTTCTCTCAGACAACTAACAGAAAACCACATTATTTTGAA
TATTTGGAAATGTCAGTGTCACTCAGAGTGCACAACATTC
GGGATTAACTTTTTTTTTTTTTGGAGACAGGGTTTTGCTC
TTGTTGCCCACGCTGGAGTGTAATGGTGTGATCTCAGCTC
ACTGCAACCTCTGCCTCCTGGGTTCAAGCGATTCTCCTGC
TTCAACCTCCAAAGTAGCTGGGATTATAGGCATGTGCTGT
CACACCTGGCTAATTTTGTATTTTTAGTAGAGACAAGGTT
TCTCTATATTGGTCAGGCTGGTCTCGAACTCCTGACCTCA
GGTGATCGCCCACCTCCGCCTCCCAAAGTGCTGGGATTAC
CGGCGTGAGCCACCGCACCCAACCCGGGATAACTTTACAA
CCAAACTTGATCCAGCTTCTAATTCTGTAAGAATATCATT
TCTTTACATGACAGATGGAGTAATTGGCCAATAGGTCTAA
ATTCTATCATTTATTGTGCAATAAAAGCCTCGCAAAGGTG
AAATGCAACCTGAGATCTTAAGGTCCTGGTCTTTGTCTTT
CATCTTGGGAGCACGGATGTAACTGGCCTTTCATCAGTGG
TTTAGTAGTGTTCGTTATAAAATGCTACAACAGAACCACC
TCCTATGAATTGACTATCACATGTCTACATGCTGTTTATA
GCATGTTTTACCTGAGAGAGCAGGATAATTATTTCATTTA
AATTAAAAACATATTTTTATGAGAATGACCCGTGGTAGAC
ACTGGATACATGTTGAATTAATGTGCTCAAGACTTAAAGG
ACAGATACAGATTTATCAATGGTAAAGGCAATATGTAGAC
ATCTTTGCTTTACTTTTAAGCAACATGCTGTAGATACTGT
CAATAACCTGAAAATTCTCAGAATAATGTTTTAAATGACT
TCTTAGTGTTCCTTATTTTCATATAGGCACACTCATATCC
ATTTGCTAGAAAACAGTTACCTGCATGCACAAGTTCCGGG
TCCCAAATAATTCTCCCTGGCAGATTGTGTATGTGTGTGT
GTGTGTATCTGTGTCTGTGTGTGTGTATCACAGTGTTTGG
AGTGCATATCCTGTTTTCACACACATTCTCTGAAATGTTG
GCTCATTCTAAGGCCTGTTGTTTCATTTTGATCACTGTAT
CCTGTGGACTCTGAAACTGCTACAAATGCTTCTTTACCAC
ACATCTTATCATCACAGTTGTGTGCCTTTTTGATCTAAAG
TTGTGATGAATAAGAGGCTTTACTTGTTGCCTAATTTTTA
AAAAACTTACTAAATATTACATTTCCCCTTATAAAATAAT
GATATAGATTAGTGTTTGTGCAGAAGTGTTGGCAATAGAA
TTCTTCAAAAGTTTTCCTTTGGGTGATGAAAAGCTGTTAT
ATTATTTTGACTAGCTAATCAAACGTAATTGGGGAGCTTG
AAGTGCCTTAGATTTTCCTTGTACAGTTATCAAAGCAGGA
AATGTAACTCGCGGAGCTGATGAAAGGCATCTCTCATGGT
ATTCTTTCAATTATAGATCTTACAGAGCAAATGAAAGAAA
AGCTCTACTGCTAAAAACTCAGAGGCTTGAAATGCCCCTT
AATGTTAACTGCTGTATTAGCTAGTTAACACATTATTATG
TACTTTAATTGATTCTTGCTCCAGCTTTGGAGAAAAAAAT
TATGGATCTGTTTGGCACATAAATTAAGGTTGGGGGAAGA
CACCTGAGTGCAATAACAGCAATATTGCTATTAACACTCA
GTTCAAGTAACATCAGATATCTGCAGTGTAAACAATGGCC
CTGGTTCACTTTTGGTTTTTTTTTTTTTTTTTTTTTTGAG
ATAGAGTCTTGTTCTGTCACCCAGGCTGGAGTGCAGTGTC
GCGATCTCGGCTCACTGCAACCCCTGCCTCCCGTGTTCAA
GCAATTCTCCTGCCTCAGCCTCCTGAGTAGCTGAGATTAC
AGGCGCATGCCACCATGCCCAGCTAATTTTTGTTTTTTTT
AGTGGAAACAGTGTTTTACCATGTTGGTCAGGCTGGTCTC
GAGCTCCTGACCTCATGATCCGCCTGCCTCAGCCTCCCAA
AGTGCTGGGATTACAGATGTGAGCCACCACGCCCAGCCTA
ATTTTTGTATTTTTAGTAGAGACGGGGTTTCACCATTTGG
TCAGGCTGGTCTTGAACTCCTGACCTTGTGATCCACCCAC
CACTCCCAAAGTGCTGTAATTACAGGCGTGAGCCACTGTG
CCTGGCCTAAAAGCATTACTATATTGCACTCATCTGTTGG
TATTCCTGCTTATGAGTGTTATTGAAGGAGTTTTATTTGA
CCATTGAGAATTGCTTTCATGATTTTATCAATGAAGTGTT
ACAATCTAGTAAACATAACTTCATTTCAGTCATATTTGGA
AGGGTCCAACTGCGATTTTTAGCTTTTGAAAAGATCAAAA
CACATTACACCTGCGTTCTACTGGGGTGTAGTATTTTTCT
TTATTGTTGAATCACACTCTCAAAGCTGCCCCTAAAACAT
TTCAGCCATAAATGGGTAGTCCTGACCTAGGATCAGGCCA
GAGTCAGATTTTATTCACATATTCATTTATTCACTCACAC
ATTCATCAAACATTTATCAAATTTGTATTGTGTGTCAGTC
CCTATGCTAAATTGCTGGAGATATAACAGAATCAAGTGCT
GTAATCCCAGCACTTTGGGAGGCCAAGGCAGGAGGATCAC
CTGAGGTCAGGAGTTCAAGACCAGCCTGGCGAACATGGCA
AAACCCCATCTCTACTAAAAATACAGGACGTAGCTGGGTG
TGGTGGCTCATGCCTGTAATCCCAGCTACTCAGGAGTCCG
AGGCAGGAGAATTGCTTGAACCTGGGAGGTGGAGGTTACA
GTGAACCAAGATCACCCATTGCACTCCAGCCTAGGGGACA
GAGCGAGACTCCATTTCAAAAAAAAAAAAAAATAGATGGA
AGCTGTCCTCACTTTACAAGTCTCCATGGCAGTTTTCTCA
AAGTGGAACCCCTCCTGACATTGATGCAGCACTAAACACA
ATGGCAAACTCTGACCCTGAAATCTTGTGCAAAAACTTGG
TTATGACAGCACACAAATAGCCCCAGCTATGTTTAAGATT
ATGTTTGAACTGGAAAGTACAACTTAATTCTTATAGACAA
CAAGGTGGGAGTAAGGGAGGGTTCAGGAAAGCATCACTAG
GAGAGAACAGCTCATGTTAAAAAAAAGAGGCATTGGCATT
GCACTTCTTGGAAACTTCAAGTAATTCCTATGGCTGGAAG
GTCAAAGGTAGGGAAGGGGCAAGAGGTAAAGCTGGACAGG
TGAGCAGATCATTTATATATACGGTTCTCATACGGATTTT
ATTCAGGGCAAAGGGGAGCCACTGGAAAAACTTAAGCATT
GGGGGCCAGAAGGATTGAAAATGTACCAGGGACATATGCC
TGCCACATAATGTCATGATTTCGGTCCTGGTATAGGATTT
CCCTTAATTGCCAGCATTTAGCTGAAAGTGCATTTCGATA
TTGTTTTGTTTTTAATTTACTATCTAAACTCATACTAAAG
GAGTTGGTATCTTTTATGTGCTTGGTTATTTTTGTCACTG
TCTCCAACAGACCTTTTTCCTCTAGGTAAATTTTGGTTAT
TGATGACATGTATGTATTTGAGGTCCTAGTCCTTGTTTCA
TATTTAATTTAAACAAATGTAATGTTTTAAAAATTATGTA
TTTATTTATTGTAGATATGGGGCCTAGCTATGTTGCCCAG
GCTAGTCTCAAACTCCTAGGCTCAAGCAATTCTTCTGCCT
CAGCCTCCCAAAGTGTTGGGGATACAGGCATGAGCCACCA
TGCCCAGCCTTCAGATTTCTTCAGTATAACATTCTTTTTG
ACCAGAAAGTTTTCTTTTTCTTTTTTAATTTCAATTTTTA
TTTATTTTTTTGAGACAGAGTCTCACTCTGTCCCCCAGGC
TGGAGTACAGTGGTGCAATCTTGGCTCACTGCAACCTTTG
CCTGGGTTCAAGCGATTCTCTAGTCTCAGCTTCCTGAGTA
GCTGGGACTATAGGTGTGCACCACCACGCCCAGTTAACTT
TTGTATTTTTAGTAGAGACGGGATTTCACCATGTTAGCCA
GGCTGATCTCGAACTCCTGACCTCAGGTGATCCACCGCTT
CGGCCTTCCAAAGTGTTGGGATTACATGCCCAGCCAAGTT
TTTCTTTTTAACCTAGAACTGATTTATTGCGGATTATTTC
ATAGTTATTATTTTAATGACACCAAATCATCCTTCCAGTA
TATGCACACATTGAGGGGGCAATCTAGCCCAGTGTGCCTA
AAGTGATTCCACACTAGCTTTTTAAAATTACATATTCCCA
AGTTCCACCCCAGAACTAATGAATTGTTCATCCATTCATA
TATTTATTAATTCAACATACGTTAATTAAATATCCAGTAT
GTGTCAAGCCCAGGGGAGAGATGGAAAGATGGTGGCTTAG
GTCAGGACATGAGAATGGAGATGGGGGAGAAGTTGATGGA
CCCAGGATATATGTTGAGGTAAAGCTGACAGAATTTGCCA
AAAGGACTTTGAGAGAAGATGAGGCAGGTGGACTCAGGTT
TTTGGCTTAAGCCTTTGGGAGCCATTGTAGAGAAGGGGAA
CCAGACCATCTAGGGGAAAATCTAGGGGAAAATCATGCAC
ATGTTCTAAAATTTCCCTAAACAGATAGATCCAGGTGCCA
GAGCCAGTTCTCAGACGTCACCTTTGGGAGCTATTCATTT
ATTCTAATTCTTATTTTTATTTAAGAAGGCACAGCTAAAC
CACTCCATGGAGATATAAATTCAAGCTCTTCCCAAAGATT
TCTCAGGGGTAGGGATCCTCTACACGTTCCCTGCCATCTA
TTTAATTAATTAATTAATTATTATTACTATTATTATTATT
ATTGAGAGGGAATCTCACTCTGTCACCTAGGCTGGAGTAC
AATGGCATGATCTTGGCTCACTGCAACCTCTGCCTCCCGG
GCTCAAGTGATCCTCCTGCCTCAGCCTCCCGAGTAGCTGG
GATTACAGGCACCCACCACCATGCCCAGCTAATTTTTGTA
TTTTTAGTAGAGACGGGGTTTCACCATGTTGGTCAGGCTG
GTCTCGAACTTCTGACCTCCAGTGATCCGCCCGCCTCAGC
CTCGGGATTACAGGCATGAGCCACCACACCTGGCCCCTGC
CATCTATTTTAAAGTTTGTCAGTAGTCAAGACATTCTTTT
ATGTACAACTTAAATCTTTCCTTCTGCACCACGTGTCATT
CCCTGTGGGCCCTGTCAGTAGAGATGGAACACGTGGCTAC
CCCTTGCTTCATCATAACCCTTTACATGATGACTTGCTGA
ATTGCAGCTATGTGAAAACCTAAAAACTTTAGACATTAGG
GAATCTAAATTTATTTCAGTATTTAAGACAGAGGAGTCTA
AGACTGATCACCTATCTATGTAGCCATAAAAAAGAGCGAG
ATAATGTCTTTTGCAGGAACATGGATGGGGCTGGAGGCCA
TTATCCTTAGCAAATGAATGCAGGAACAGAAAACCAAATA
CTGCATATTATCACTTATAAGTGGGAGCTGGCTGGGCACG
TTGGCTCACACCTGTAATCCCAGCACTTTGGGAGGCCAAG
GCGGGTGGATCACCTGAGGTCGGGAGTTCGAGACCAGCCT
AACCAACATGGAGAAACCCCATCTCTATTAAAAATACAAA
ATTAGCCCGACGTGGTGGCAGGTACCTGTAATCCCAGCTA
CTCAGGAGGCTGAGGCAGGAGAATTGCTTGAACCTGGGAG
GTGCAGGTTGCACTGAGCCAAGATCGCGCCATTGCACTCC
AGCCTGGGCAACAAGAACAAAACTCTGTCTCAAAAAACAA
AAGTGGGAGCTAAATGATGAGAACTCACAAACACAAAGAG
GGGAACAACAGACACTGGAGTCTGCTTGGGGCTGGAGGGT
GGGAGGAGGGAGAGAGCAGAAAACATAACTACTGGGTGCT
GGACTTAATACCTGGGTGATAAAATAATCTGTACAACAGA
CCCCCATGACACGAGTTCACCTAGGTAATAAACCTTCACA
TGTACCCCCGAACCTAAAATAAATGTTGAAAACCACACAA
AAAAACTAAGTGCCTATGCAGACACCAGTGTGCAAATTCA
GTTGGCTACATATGCAGAGAAATAATGGCTGAGAACATTT
AGTGCTTCCTCCCTTGACGTTCCTGATTCTGAGGCTGGCT
CTGAGCTTAGGAAACTGGATTTCTTGTATTTAAAGTGTGA
AATGTTACATTTAAAGGTATTTTTCTCCTTCAGTATGAAA
CCTATAGATGAATTTCATCTGATGTTTGCATCAGTGCCTT
GGCATAGACCCAATTTGTTTTCCTCTGTTGTCCTTTTTAT
GAGGGTAAAGTTGCTAGTTATTTTAAATATTTTTTGTAAG
CTTTATCTTCAATTCTTTAATGATCTTTGTTGCTTTTTAA
AGAACTCTTTCAACTTTCTTTTCTGTAGTAGCACAAGAAT
CCAAGCTATAGTCTTTCCAAGGCTTCTCTCCTCCTGGGGC
AGAGCAGTGTCAGGGTTTGGATTAGAAAACAAATCCAGGG
ATTTATCTACAAAATTACAGATGAGCATAAATATGTCATA
CATATCAGAATCAATAACCCTGCTAATAGCAGTGAGTGTT
TCATCTATTATAATTCTTCAGTCTCCCAATCTTCCAACAG
GACTTAGTTTCCCACTACTTCGAACCTTACTTAATTTACT
TCTAGTCATTTGAAAAAAAAAAAAATTGATAATATTTGGT
CTGATATCTTTGAAGTTGAAAAGGTTTCTTGCCAGTTTAC
TTATTAGCCCAAGTCAGTGGTCACTTGCAGCAGAGATTAA
TCCCAGCTTTGTGGACCCTAAATTTTATACAATTTAGGAA
GCTCTCAGTGAAAAAGACCACAAAAATCTCTTTCTTTTGC
AAATTTTACAAAAACATTAGACCTGGAGCATACACATGGC
TTGAGTCCCTCAAAAAGCCGTGGAATTTTCTGTGCAAGTA
AAGGCTGCTGAAGCTGAAGCTCATTAGTTTCAGGTAAATC
TGCTTCTGCTTCCGATTTGCAGTTCTGCTAAGGTATTTCT
TGTGTAGAATATCATTTAGTGTAGGAGGAGGTGGAAATAA
AGATAGAAACCTACACAGATGATGAAATTTTAAAATTTGA
TAAAATAGGATTTAAGTCTATACTACACAAATTGACTGAA
AATAAATATTAACCCCAGACATCTGTAGTGAGTTTTTCTT
TCTCAAAATAATTTCTCATTGACCCAGGGACTATCAAGAA
AGTCATGCCTGGAAACTAAAGAAGTAATTTTTCTCTGAGC
TAAGCTCAACATTTATAGCCTCATTACACACTCTCTGGTT
ATTCGGCCTTAAGCATTCCACCTTCTCCTAAGCTCACCTA
GACTGGCTGATACCAGGCATAGTTCTATTAGTTCAATTTC
ACTCTCCTTACCCTAAGAAATTTCTAATATGTATATCAAA
CAACTTTAAATGGAAAATGCTGTAAGTTCTCTTTCAGTTC
TGATGAAGAATTTGTGAACAATTCATCTTCTTTTTTTTTT
TCTTTTGAGACAGAGTTTTGCTCTTGTCACCCAGGCTGGA
GTGCAATGGCACGATCTCAGCTCACTGCAACCTCCGCCTC
CCGAGTTAAGTAATTCTCCTGCCTCAGTGCCCCGAATAGC
ACGGATTACAGGCACGTGCTGCCACGCTTGGCTAATTTTT
GTATTTTTAGTAGAGACGGGGTTTCACCATATTGGTAAGG
TCAGTCTCAAACCTCAAATGATCCACCCACCTCAGCCTCC
CAAAGTGCTGGGATTACAGGCGTGAGCCACCACACTCGGC
CAAACAATTCGGATTCAAAATAGCAATAGTATTGCATATA
GATACAAGTTTTACTGTTATCTAATTAGGAAAATGTGGGG
TTTCCTATGGTAATATTATAAAGTATGTCATAAAGGTTTT
GGAGGTCCTCATACTGCAGAAACTTAATTTTTCTATTTGT
AAAAGGAATCCCATTAAAAACTACTAAATTATCTTACATT
TCCTATTTGATTTTATTTACCCAGTTTTGCCCTTCATGTC
AAAGTAAAAAGATTAGAACTCTTAAGTGACTAATTAGGAG
GAACATTGGAAAACATAATCTCTAATTATGTCTCAATATT
ACATATGTATCCATGAATAGTTATCTCTAAGATGAACTCT
AGTTGGCTTTAAAATGGGATGTTAGAGATATTTTTATGAA
AAGTTTGCTCTCCAGAGCTCGAAGTTCAACATAAATTTAG
AAGGCTGAGGGAAAGTTTGTTTTTTTTAAGTCATCTTTAT
TCACTTCCAATTTTCCCTGAAAAATAAAGTGACATTCTTA
AGTACTTTTCATTTGTGAGGTAGTTTGACTGATATAAATT
GTACAGGGTAGTAGTTTTGTACACAGTTGGTTTTAGGTAA
TTTTTCCCAGGCATCTACTTTCCTGTTCATAATAAGCTGT
CAGTATGTTAGTTAAATGAATGGATGGCAGAGCCCCTTTG
TGCATTTGCTGTGGACGTGGGCTTTCTCAGTCTTTTGGTT
TGAGAAATAGTTAAGGCAAACAGAGAAGGTAGCCTAGAAA
TCTTATGAGCCAGTCATATTCTGTAGTGTCTGATGATTTT
TATTTTTAAATCGTCTATAAGTCAAGAATATATATTTTAA
ATGAAATGATCAGCCAGGTGCTGTGGCTCACACCTGTAAT
CCCAGCACTTTGGGATGTCAAATCAGGAGGATTACTTGAG
CCTAAGACAAGGAGTCTCAACATAGTGACCCTGTCTCTAC
AAAAAATGTAAAAATTAGCCAGCTGTAGTTACATGCATCT
GAGGTCTTAGTTACTTGGGAGGCTGAGGCAGGATGATCGC
TTGAGCTGAGGAGGTCCAGGCTACAGTAAACTGAGATAGC
AACACTGCACTCCAGCCTAGGTGACAGCGTGAAACTCTGT
CTCAAAAAAAAAAAAAAAAAAAAAAAATTACTCACTGTTA
CTGCATAATAACATTTAATCAAAAATCCGTTCCAACCTCC
CTTCCCCCCACCACCAAATACATACACAAACCTGATTGAG
AGCTGGTTTAAGTTACTGTGTATATACCTGAGCAGTTGGG
ATGCATAGCAGAGTTTCAGTCTGTGTATGCAGGCTCTCAG
GTAAAAGGGAGAATTCTGGAAGAATCTGTAGGGAATACTA
GAAGCATGTTGGCAATACTTTATAAGAGAGAGTAAAAATG
AATTTATCTTTTGAAATGGGCGTAAAACTACCTATTTTTC
CATATATAAATATATATGTATGTCCTTTTACAAGACATCC
TTTTTAGGGCAATTGACTTCTTTAGTTTTAAATTATTCAC
CCAGATGGCTGCCTAACAAGAATTTGAGATTAGGTCAAAT
CATTTACAGGACTATTTTGATTAATGTTCTTTGATTTCTA
AATCAAATGTACCAGACCACTTTCAGAGAGAGGAATTAAT
ATCCACAAAATATTATTTCATATGCTTTTGCTCTAGGTTT
TCCCACAGCTTCCAGCCCTGTCTCATTTCACCTTAGGAGT
TAGAGAAAAATAACTAACACATCAATAATTAGTTTAGACC
TGAAAACACTCTGCTTCACAGCTGTAATGTTTCACAATGG
TTTCTGAGCTAAGAGGTGTTTGTGTAGCATCAACTTTATT
GGAACAAAACCCTAGGTAAAAACACATTGATATGGCACTT
AAAGCAACAACAGTGCCCAAAATCTGTTGTTTCATTACAC
ATGAGTATAAGGCAAATCTAGAAGTTAAATTGTCCCCTAT
TGAGAATGACTGAATAAATGTTTACATAATTGCTCCCACT
TTTGCTGAATGTTTTGGTTTGATCAGGTTTAGAGCAGAAG
AGCAAAAATATATTTATTAAAAGAGATCTTTTGAGATTGA
ATGCTCTAATTAACTGCTAATTATTTCTCTAACTAGGCTA
TTTTAGATTAAAAACCTAATTGTCTCAATTCTAGTGGATT
TTGAGGTTGTGATGAAGAGCAGAGCCGATATTCAGTGGGA
CCACAGGATCCAGCACTGCCTGTGTTACTCAGTATTTCTC
TGCTCAGAGACAGAACCAATTATAATATTTAGCAGATTTT
TTTTCCTGAAAGTCTTAAAAATTGATCAGTTTTAAAAGAG
ATGCACACAAACTACCTTGAGCTTTACTTTCTGATGAAAA
CAATCTATACTATGTGATAAAGAACATGATAGATATGGAA
TACTGGTTGAAGCTGACAAAATATGCACTTTTGTTGTCTT
AGATTTAGCGAGGAAATTGATTCATGTTTGGTATGATTAT
CTTCACAAGGAATTGCTTATAAAGGGGTAGGACCTAACTC
ATTTATATAAATCAAGGTAAAGGAATACCAGGAGTAAATC
TAGGAATATTTCTGTTTTTGGGTGCTTCTAATACTGGAAA
ACCCTATTGGTTTCAAAGGGAACTCCTAGGTGCTAGGACT
ATTTTTAGAGAACTTGTACTCCAGCAAGCAATTTTTTATG
GAGCACAGGAAACATTTTTAACTATTATATATTTTAACCA
TATTATATAGCACTCAGATAAATTTAAAGTTATAGTCTGT
TGATTAATAAATTCATGGTGGGTTGGCTATAATAGCAATT
TTGCTTCAGTATCTAAGACAAAATTTGAATGATTTGAGAA
TGCATGGTTTACCTCATAATGTGACACTCTTTTAATCAAA
ACACCTGAAGGCCAAATAATTAGATCTTGTATAAAACTTG
GAAAGAAAACACAGTTTTATACCCCTACCCACCATTGAAA
TCTGTTTTTAGTTAATAAGGAAGTGGGAGTAAAATATTTG
AATGAGCCTATATATAGGCTTTCATGTATTAAAAGAAAAG
CTATTTACAACTGATTTGTTGCTAAATAAAATCTTGGATG
AACACTTTTAATTACTAAAAAGGTAAGGTTACAATAAACA
CAGGAAGTATAAATGAATAAAGTGTGCACAGAGTCATGCT
GCTTTCAGGACTATAAATAGCACCTCCATCTCTGCTACTA
TTATTAGCAAGTATGAACAAAAGAAGATGTCCAGAAATAG
AAAGGGGAAGAGCATCTCCATGAGCCTTGTATTCCATGGC
ATAGGAAATGTTTCTAGCAAGCCCATGAATTTAGAGGGTT
AATTGATTTTTAGAAAGGACATTTCCATGCTGTCAATTTG
CCAAGGAAATTCTTTTACCGGCATGTTTGTAAAATTGGCA
GGCTGATGTTTCCTCTAGGTGACACAAGATGTGATGAAGA
ATTTTATCTTTACTTCCTTACGAAAATCAGCATTGATTGC
CTGCCTTTTTGTTAACTTATTTGGTTGCTATTAGTTTGCA
TCTACAGAGCATCGGTTAACATAGTTGAAATTGGAAGAAG
TAGTTTATTGTGAACAGCCCTGAACCAAAAGTCAGGTTTC
AGTTTCATCTGAGCCACTAATGTGCTCTATGACTTTGGTC
AAAGCGTTTACATATATATATATATATATATATATATATA
TATATATATATATACACACACATACATACACATACACACA
CACACACACACACACACTGTTGTCCCTTGGTATCTGTGGG
GGATTGGTTCCAGGACCTTCTACAGATATTAACATCTGAG
AATGTTCAAGTCTCTGGTATAAAAATGGCACAGTATTTAC
ATATAACCTCCCATGTACTTTAAATCATCTTAAAATTATA
ATACCTAATAGGGTATAAGTAGTTATTACACTGTATTGTT
AGGGAATAATGACCAAAAAAGTCTGTATATGTTTAGTACA
GACACAATTTTTTTTCCCCAAATCCTTTTGATCCATGGTT
GAACTCACGGATGTAGAAGATACAGAATCACAGATACGCA
GGCCCCACTGATACACACACCACACACCACACATACACAT
CTTCTCTGAGCCACAGTTTCTTGATTAATTAATATAGCAA
ACATATATGGAGAGCCTCAATATGCCAGGCACATTGCTAA
GCAGTAGGGATACGAAGTCAGTTAAGATACCCAGTCCTTG
CACAGTGGCCTCGCACTGCTGGGAGACAGAGTTTTGAATT
TGTAATTAGAATTGACAATGGGTGTACAATGGAGATGATA
GCTGTTATAAGAACACAGAGCAGAGCTTTTCTGTCTGTGG
AGGGGCACCAGGGAAAACCTTGCAGAGATGGTGCCATTTG
AGTCAATTCAATCTTAAAGAATTCCTCTTGAATTTTTCTT
CAAGACTGATTTGGATGAAAATGGTTAAACTTGGGCCTCA
TGAGGAAATAAAAGTATGCTAAAAAGCATAAAAAACAATA
TAAATAGGCTATTAGTAATGAAATGATTCATGGTCATGAA
TATTACAGATCTAGTTCTAATTTTTGATTACCTGTTTGTT
AATGTTTTTTTCTTTTTGATAACTAATTATGAGTGCAGTT
ATTTGAGAACTGATTATAAGACTGTAATTAAAAGTGGGAG
AGGCCAGCTACAGTGGCTCACACCTGAAATCTTAGCACTT
TGGGAGGCTGAGGTGGGAAGATTCAAGACCAACATAGCAA
GACCCTGTCTTTAATCTAAAAGAAAAGGAAAAAAAATGAA
AGGAAGGAAGGAAGGAAGGAAGGAAGGAAGGAAGGAAGGA
AGGAAGAAGACAGAAAAGAAAAAGGGGCCAGGTGCGGTGG
CTCACGCCTGTGATCCCAGCACTTTGGGAGGCCGAGGCAG
GTGGATCACGAGGTCAGGAGATCGAGACCATCCTGGCTAA
CACGGTGAAACCCCATCTCTACTAAAAATACAAAAAATTA
GCTGGGCATGGTGGCAGGAGCCTGTAGTCCCAGCTACTTG
AGGCAGGAGAATGGTGTGAACCCAGGAGGCGGAGTTTGCA
GAGAGCCGAGATGGTACCACTGCACTCCAGCCTGGGTGAC
AGAGAGAGACTCCGACTCAAAAAAAAAAAAGAAAGAAAGA
AAGAAAAGAAAAAAAACATGAGAAACACAAATCTCAAACA
CTTTGATTTTTTTTTTTTTTTTATCACTATGGACTGGAAT
TCAAACAAAAAAAAGTTCTCCAAATATGGATATATTTTCC
CATAAATAGTCATGATAGACTGAATGATTATTTTTTAAAT
AGTTACATTTTTAGGGGTTTACAGCATGTAAAATTATGAA
GATATGGTAGTTAGTAATAATTCTTTTTAAAAACATATAT
TATTTATAAACTATATGTGTATTCTGGTGAAAGATCATCC
TCTAGGAAAAATAAGTCTTAGAATTATTTCTCTCCAGTAG
GAATTTATTATTGTCCTATCTTCAGCCAGACAGCTCTGTG
GTAATTTCATTTGGTGATCTCTTTAACAAATATTTTTTTG
AGTGCCTATTTTGTGTGATGCCAAATGAAGTAAACAGTGT
TTTATATAATATGTTCCAATATATATTTTTTAGAATGAAC
CGTTTACCAAGTATACATAAGTCAGACATTGACTGCATAT
CGCACTGAACATTTCCATTAATATAAGTGGAAAAAGGAAA
GCCACTTTGCAAAAAAAGGAGGCCTTTTTGCTTCAGCAAT
ATGCAAATTAATTTGGAGCATGCAAATAGTTGGAGCATGC
AAATAGTTTAGAATTAGACTTTTGTTAAAAATAAGTGCCA
CACAGAGAAGAAGTGTAAAACAGAGTAGTAGTAATCTGTT
GTGTGCACTTGAAGGGTTCTTGAAAGATGTGCATAAACCA
TTACCCTTGTAGCACAAGTTGAGCAGCAAAGGCCAAAGTC
ACACATCTGTGTCTTGTCGCCACCTCTCCACTTACCCACT
CATACTGGCTTTTCTCCCGGCAGCTCTTTGCCCTCCTCCT
TTTAACACTGTGGGCTGAGGTGAGGATGTCCTAGTCAAGA
GTCTTTACGAGCCTTATATCGCCAGGCTTTCAGAAAATGT
GAAGCAAGGTAGTGTGAATTTAGAAAAAATAAAAGTGTAT
ACAAAAGCTCTTCTGGTTTCTTTTTTTTTTTTGTTAAGAA
ACAATAGTGTTTATTTATCATGTTTTGCTTAGAATTCCTT
TGGTATTCTGTTCTCTCGATTTTAACAAGAAGCTAAACTC
AATAACATCTTTTAAAAACAAAACAATTTTCGGTTGAGGG
TGGGTGAGGAAGTTATATGAAGATTCAGTGGGAACCTCAA
CCCAAGGACATAATAGACAAGAAACAGTTTTTTTCCTCCC
CTTTCTTCAGAAGTAGTCTTCCGCATGGTTTAATGTGCTA
ACATAACCCCGGTTCCAATATTTCAAAAGATACAGAACTT
CCCAGCATGATGATAAAGTTTTCCTGTGTTCCAATAATAA
AACCTCAACGTACCAGTGATTTCCAGTTCCTTTGTGGCTC
AGCAACTTGTGAAGACCAACTAAGTCCTAAGTACCCAGCC
TGCAGTATCAGTGTGGGAGTCGGAAACAGATGTTCACCGG
ACAATGCCATTTGTTGTCACTGTCGATACTATGTGGCAAC
TTTCCCAAATGAAATTGTTTGTGGATGGAAAAGAATGTAA
GCAGTGATTCATGCCCAGGAATTTTTTTTTTTTTTTTTTC
TCTGCAGGCTAACCGTATCTTATTTGTTTTAAATCGCAGA
GCATTAGTGGATTAAAAATTTTAGGTTAACTTACTATTAT
AGTATCTTTTTCATTTTTTGTCCTGTACTTCTAAAAGGAG
TGACTAATTTAGGTAGCTTACTGAGAATATTAAATGTCTT
ACTTGATTTGAGAATTCAAAAGCAGTTGATATCTTTTCAG
ATTTAGTGTTTTTACTATTGAGTAGGTACAGAGTAGACAT
TTAAATGAAGAGCATGACTTGCTTAGCATTTTAGTTAATA
ATTTGGAGGTATGGAGAATTCAAAATAAACATTAAGTAGA
AACATATTTTTTGGTAATAGGTGGCATTGCATGATCTTGG
TTTGAGGTTTTCATAAATATTACAAAGGAACATCCACTAA
TTCACTCACTGTGAGAGATAGTGAATTAATTTGTATAAAT
TAAATATTAATTTTAGAGAAGTTTAAAACGTACTTACAAG
AATTTGATACAACAAAGCTACTTAAAAGTTAGGCAGACCA
TGTCATGTGACATGTATACAAACTATCCTTTTTCAAGAAA
AAAATCCTAACAAGCATTTAGGGCATAATATCTACTACTT
TAGTGCTGTTTTCATAAAACACAAATTTTAATCTACAAAT
GAAAGTCTTTTAAACATTTATTCATACCAACAGATGCCTA
AGGCCAGAATTATAAAATGTTTTATGTTCTTTTAAAAATA
TATGTGTTTCTCATAATTAGGTTTTGGCATCACAGAAAAA
TTATTTTAAGGGACATACAACAAAATCTGACTTTTAAACA
ACAGCCAAAGGAAAGATTGGTATACATGTAGAGGAAGAGG
CCCTGAAGAAGCAAATTCTGGAGTTTCAGTAACTCATTTT
CACTAGCTATTGTTTAATAAATTGTATTAGGTTAGTGCAA
AATTAATTGTGGTTTTTGACATTAAAACCACAATTAGGTT
GGGCTGGATGACTCAAGCCTGTAATCCCAGCACATTGGGA
GGCCAAGGCAGGTGGATCACCTAAGGTTAGGAGTTCAAGA
CCAGCCTGGCCAAAATAGTGAAACCTCGTCTCTTCTAAAA
ATACAAAAATTAGCCAGCCACGGTAGTGGGTGCCTGTAAT
CAATCACAGTTACTCTGGAGGCTGAGGCAGGAGAATCGCT
TGAACCTGGGAGGCAGAGGTTGCAGTGAGCCGAGATCGTG
CCACTGCACTCCAGCCTGGGTGACAGAGCAAGACTTGGTC
TCAAACAGAAACAAAAACACAAACAAACCCGCAATTAATT
TTGCATCAACTTAATAGTTGTGTGACACCCTCTTCCTCGG
ACTGCTTTTTCTCATTTGCAAGATGGTACATCAGTCTGGA
TGACCCTTTAGGGCTCTTACAGTTTTTGATTCTTGTTTAG
GGCTTTGAATCCTGTTCTCTAGCAGTCACTGTTAACATTC
TTTGAGTATCTGATGATAGCTTGTACTAATTTTCCCAGAA
AAATGCATAAAACAGAAAATTTTCCATGCAATCCCAGGGC
TTCATGGACCCATTGAAGCCTAGTGATGGTTCCAGGTAAC
GAAGCTAGTTAAAGAAAGTTAGTATCCTCACATTTCTGTC
AAGATTCAAGCAAGAATTTCAAATTGCTCCAAACGTGGGC
ATCAGAACTTTCTGATTATTAAACAAAGTTGATTGTTTTT
ATTTTCCAACATATCCACGTTAGAAATTTGGCATTGGTAT
CAGCACGCATGGAGAAGGCAAAAACACATGTGTTGGTCCA
CTAAAGACTGCAACAGCACTTGGAAAGAGACACTCGTGTG
TGTACGTACAGCATCTCAAGGGAAGTTACTTACATCTCAG
CTACCTTGCTTTAGAACAGGGAAGGAATGAACTAAGGTGT
ATTTGCCTCTCTCAACCAGTGAATCAAGACTGATTGTTGT
TAGTTACTTTAATTTATGAAAAATTCAAAATGTAATGCTA
CGGAAAAGACAGTGGGTCTAGGGAGGACTATGTTAAGGTC
TTGTTCATTTTCTAGACCCAACAGAGAATATTTGAATGCA
CAAAAAAACTGACGAAAGTCATACTTTAAGTAACAAATAC
AAACTAGAAATTAATTCTCATTCATAATTAAGACTATTTC
AACTATTAATTTTCTTCCAATATACCCCTCTACTTTTTTT
AACCATTCAAGGGTCATTCTACATTTTCCTAAGTTCTAAT
ATGATCTGGAGAATGTCTTGGACTTTTTTAAAGTAACTTC
ATATATGTGATCTCATAAGATCCTTTATTTACTACCTTTA
ATGTTACACATAATACATAATAAACATGTAAAATTCATTT
TAGTAAGTAGTGTAAGCCTCAAAAATTTTACTTAACCACT
TTGATCTAGTAAATTTATAAGCGATAGTAAAACTTTCCTT
TTACCTTTACAATAATAGCTTTTAAGTACTTAGGCTGACA
AATTCTTCATGGTCTCACTTTTATGTTTTTCAAATTCTAT
TAGTTTCTCTGTATTAAAGCTGAATTAGATGGATTTATGT
TGCCTATTCCTGGCATTCATAACTATAGGAAGCAACTATA
AGGCATGATCAAGAAAACAGAAATTCGAATTCTCATGTTA
CAGAAATGGTCTCATGTTACAGAAATGGTCTACTTGACAG
AAATGATTTCAATTAGGGAGTCTCTGGGCTACCTTTTCTG
TTTCGCCAGAACAAATGTTATTGATATAAGGGGAAATCCT
TGGATACCATGTAACCTGCTCACTCTATGGAGCAGAGTTA
CTTAGAGCGCTCCGAATCCCATCTTTGATCTCTGGCGATA
TTTTTCTCTGTTATGTCACTGAGGTCACCTGGCTCATGTG
TGACAAACTGCCTGCATAAGTCACAGTGCCAGTGGCAGAG
ATTTGTAACCATGCCCCTGGTCCATTGCCTTTGAATTATT
TCACAGGCCCGCTGCTTTACATTTACACTCTGTCGGAAGA
TGAACAGGGGAAGGGAGTAAAATCAAGGGCAGGGTCTCAT
CCTGAAGGACAAGGGGAAACAGGTGGAAGGTTAATGGCCC
TGGAGCGATTCCACAAGCCTCTCAGGCTTGATATATGGGC
CTCGGGCCTAAAACGGGCATTGGCTTTCAAAGATATATTA
TTTCATTTGAGGAGAGACATTCTGGAGTTCCTGCATTTGT
CTGCTGATAGATGATCCTCTGTCCACAATTGGTTATGGCA
TGTGAGTTTTCCTTGGGCCTGCTCCCGTACATAAAAATTT
TGCTGAGCTCTCCAACCTTTTGCATGCCTTTAGGAATGGG
ACCGGTGCAAGCCCGCTGGCAGGCTGTTGGATTTTTGTTG
CTGCTATTTTAGTAGTTCCTTTTGAACCGTGAGGCAAGTG
GGGAATGAAAGACACTTCTGTTCATTCATACATGACTTGA
TAAGGGTGGCCTTGTTAAAAAAAAAAAAAATGGTGAAAGG
GATGTTGGGAATCAAACATATGTGTCATTTTGGGAAGATG
GGCTCCGTCCAAAATATAATCATTTGTGTTTCAAAAAGTT
GCTTACATAAAAGCTAGATACTATCAAACAGCTTTTGACT
TTATTACTGTTTTGCACTCCCCAGGCTTTTAGCAAATGGC
TTACTCTATTTTTCTTTATTGTTTCCAAAAAGTTTGAGGT
GATTTGGAGAAAGAAGGAGAACAGACAGCTGGAAAAAGGT
GCTTGACACAGAGATCCATGATTAATTTGCCTAACAAGAA
CGAACCATCAGGCAATGCTACCAAGAAATATGTCTAATGG
CTCAAATGTTACAATCGAATAGAACTGGTCACTAGATTAA
TGGAACCAGTCACTTGAATTAACCTAGTGTGGCCTCTCAA
AAGTTGTACTATAGTCTAAGACTGCAAAAATCACTTTGCC
TCAGCCTCTTAATGTTCATAGACTTAATATTCATGAAAAT
ATTTGGATTCTATTATGCTTTGATTTATAGTATTTTGAAA
TTTAATTATTAACTCTGGTTTGAGAGATATATATATATAA
AATCTTTGATTTTATAGTTCCTGGTAATTGTGATACTAGC
TTTGTGAGAGAGATAGTGCTTATTTTATGGCAAGCATTAA
GGAAAAATGAGCTCTGTAACTCACTATCTAAACAAAAGGT
GAGTTTTCTTTCCAGCTCTTTTTTTTCCATTACCCTTGTG
TTTGGTGAATTCTCACAGCACTGTATGAAATATCAAAATC
CTATTTGTGAACATTTTATCTTAAATAGCTTTGTCAAAAA
CAAATTCTTCACCTGGAGAAACTTTCCATTATCATCACAG
ATACATTGGCATTTAACTACAAGACGTTAATATTGGACAG
ATGATCAGATAATATATGAGTATCAATAGGAATTTCATTC
TTGGATGAGAGGCAACAAATTACAAATACTTTTCATATAT
ATTTACAAGGGATCCTTATCACAATCCCTATTCATATTGC
CCTCAGTAGGAACATGCAGCATCTGGCCATTGGCCCCTGT
TAATAATGATTACACAGATGTCCTTTTCTTTTCTTCTGGA
ATATTGCAAAGTAGAGGTTAGACCAGAAGCAAGAAGACTC
GAGAAGCATGTTTAGTACCTGCAAGAAGAAATTTCATAAC
TTTCTTAGAGGAAAGATTCAGAATTACTAATTACATTGAG
TTGAATGAGGAGCATTAGCCATCAAAAGAATCTGTTTTTC
CACTTGTTGCATGGATAAATGGATAAAAGCCTGCCAAAGA
CCTCAGTCCACCAGCTGAGGGTACCATAGCTAAAATACTC
CCAACAGAAGGGCAGGTCCCAAACCACACAGGCATGCTTT
TCAATCACAGAATAAAACGTAGTTGTTTTCATCATTTCAA
CTTGTGATCTAAATGCCTCATTTTCATGTTTGAAAAGTTA
CCAACTTTATTTCAGTCCTATTTCCCTTCTTCTGTGGTAT
TTCCCAGTCAGTAGACCGCAGTCCTGTGGGTTATATCAAT
GCGTAAAGCAAAGATCAAATCAAAGCATACCACATAACTG
GTTAAAATGAAAGCTCATTCTGAACTAGTAAATAATGCCC
GCCTGTCTTCCACATCTGTCAAAGTCTCCCAGCTCAGATG
GACACCTCCATAAGCTGATCCATAGGAAGCCAAATACTTG
CAAACAGACTCTTAATTGCTCATTTGCAGTTGGACAAAAT
GCTAAATGCAGAAAGACTTCAAAGCCAATGGAATCTGCAT
TGAAAACAGGATCTCAATACACATAGTCGCTTATTGTTGC
AAAATTAGAATAACAAATGTTCCCAGCATGAGGCCAGCAT
AAACTTGCCTGAGTATTATTCAACCTGAAACATAGTCTAC
CTTTTTTTTTTTTAAACAGCAATAGAAGAGGCATACTTAG
CACTTTGTTTGTTATTCTATACCGTTCATTTTAATGATAT
ATTTAGGTCTCCATAACACTTTGTATTTTTACGTGTAATT
ACCCATATAAAAAAAAACACACTCATTAGTGTTCTGTTCC
ACTGACTTAATTATGCCCCTTAATTAAATCTCAGCTAACA
GGGGGTCACTGCAGTGTCAGTGGGATTTGTCACTGTTTGT
CAGCAGGTGTCTGGTTGCATCTATTTCTGGTTTTCCTATG
GTTTGAATCTATTTAAGAACTCACTATACACCCCCCGCCC
CGCACCCCAACCAACCCCAAATGCCAGAGAGAGCATTCTC
ATTGGAGGGAAGAAGCAGTATCTATTTGACAGGCAACTGC
TTCCCAAAAGCTTGTTTGTAAGAGGAAATTTTTGTTTTCA
TTACTCTAGAAAAATCTCCTGATTAGGGGAAAGATGCTTA
AAACAGACCTGGATAAAACAGATGCACTATTTAAAAGATG
AATAGGTTTACATTATAAAAACTATCATTTTTGAATACAA
TTCTAGAAGTTCCTTGAAGAACAAAAAATATATTTTGTTG
CTGCTGTTATGAGAAGAGCGTCACGTTAGGTGTTTTGCAT
CATCTGGCCGTTGGTGCCTTTGTACAGGGTACTCTATATC
AATTATTTGGTTCACATTTGTCATTTTAAGAATATAAAAC
AAATTACAAACATATGAGTCAAACTGAAAAACATGTCTTT
TGTGTGACTAATGTAGGGTCAATAGGAATTTAATTCTTGA
ATGAGAGGCAACAAATTACAAATACTTATTATTTGGAATG
TGTCTTAGTATTCAGACTTACATGTCTTCAAATTTCACAT
TAGAATATTTTAAACTCATGATTTTAGTATATTAATTAAG
GGAGATATTAAGGGAGATATAATTCCCATGTTTCTGTATA
TAATAGGCATCTAATGTTGATCTGAATAATTGATTAGTCC
AGTCAGGCTTTTATAATTAGTTGTCAGCTTTTCAATGTAA
AGCCCTCAAAACACGTGCTGTGAATCTACAAAGGTCTTAC
ATATTTATTACTATTTTTAATCTAAAAAGGCATGCAACCT
ACCTGAAAACCATTTAATTTTTTTTCTGGAACTAAGATGA
CCCTTCCAACATATGCCCTAAAAAACTAAGACTATATGTC
TCTGAGTTTTTCAGTCTAGAAGCTTTGGGGCTGAAATTCT
GATTTTTAAAAAATCGTAACATTTATCTTTATTTAAAGAT
AAAAATGTCACAGTTTTTCTGCGTAAGTTTTTCAGAACTC
AGATTTCTAATAGTAAGGTTAAGCAAGACAATGGGTTACA
GATATCAAACTATCAACAATGTAAAGCAGTTTTTGCGACC
TCACTGTCATTATTGTATAAGCAATTTTATTTTTCTGGGT
TTACCTACAAATGTGGTAGGCAAGGAATAAGAAAAATAAT
TTAAAGAAAAATTTATAATACTCAGCTTACTTATTTCTGA
AATTTAAATCAATTCATTTCATCCTAAAAAGTTAACTCCA
ACTGCCTTTTCTTAAGTAACAAATGTCATCTGCTGTCCAA
GTAATTTTCAATACAATGCTCATTTGATGTTGCCTCTAAA
TTTCTTATCACACAAGTAATAAGTAATTCATAATTTACAT
ATAAGTGTACATTTTAAAAACTATTTCAAATGGTGAGATG
ATAAGAATTTTTGTGCATTTTATGGATTCCTGTACAGCCT
CTTCATTGTCATTAGATAATGAAAGGCTTCATCATGTGTG
TATCATAAAGACCTACTAAGCAATATGAAACTCTCCAGAT
TGCCTTACATTTATACAGTGAAGTAATAATGTACAGTATT
GCTGGGTGCAGTGGCTCATGCTTGTAATCCCAACACTTTG
GGAGGCTGAGGCAGGTAGGTGGATCACCTGAGGTCAGGAG
TTCGAGACCAGCGTGACCAACATGGAGAAACCCCATCTCT
ACTAAAAATACAAAATTAGCTGGGTGTGGTGGTGTATGGC
TATAATCCCTGCTACTTGGGAGGCTGAGGCCGGAGAATTG
CTCAAACCTAGGAGGCGGAGGTTGGCGGTGAGCTGAGATT
GTGCCATTGCATTCCAGCCTGGGCAACAAGAGCAAAACTC
CATCTCAAAATAATAATAATAAAGTACAGTTTAAATACCA
TAGGGTTGGTCAGATATTCTTAAGATTCCTTCTTTCGTTC
AGTAAATACTTATCAAGTGTTAGTTGTGTGCCAGGTAACA
TTATAGGACTTAGAGATTCAACATGAAAAGCATAGACAAA
ATCCCTGCTTTTGAGGATCATATTTATTGTGTATCTATTT
TAGTGATTATGAACATTTATTTAAGAAAATTGCACTCACG
TAATTAAAAAGTACTTATAATCTGGCAAACTAGCCTAATC
TTAGCAATGGAATGTTTCTGCTCTCCTTCCGTTTAAGCCT
TCAGGAGACCGTACCAGTTTTCCCAACCAGCATATGGTGA
GTTCAAGTACATTTCCCACATATGCTCAGGGATTATCTTA
ATAGTATTCATTTCTGAAGCTGGAATCAAGGGAGAAAAAG
AACAATAATGATTTAGTGAAAAATAATAATTTTTTAAAGG
TAAGTTTATAGTTAGTAACTTTATGTAGGTGAACTGATCA
CAGAGAAGGGTGGAAATCATCTGAATAAACAATGGATTTT
AACACTTACTAGAATCTCTAAGAATATTTTTTTCCATGTT
ACAGCTAAATGAAACCCATTATGTATGCTTTCAGATAAAC
TCACAAAGCTCTTACCCATGTAAATCTCATAGATCTGCCA
TTATTCATAATGAATAACAAGTTTTATCATGCATTTTCAT
TAAAAATGCATTAATCCCTTGTAGTAACCTCTCCCTAATT
CATTGATTCGACAATACAAGAACAGTAAACATTTCTGGCA
TAACAAAAATGTGGTATCAAAGCGTACTGTATCCATAAAT
ACAAAATGTAACAGGAAAACAAACACACTTACCAAAGGAG
GATCAGGTTTTCCACCCATTAATAGTGCTATGGTTGAATA
CTGCTACAATCTAATACATTAAGAACTCCATCTTAGTGCC
GCATTGTGAGCCATTTGTACCAGATCTGGTTGTTCCAGAT
TAAATGACTTGTTGAAACTTGAAGATGAGAGACAGGCAGA
AATATCCCAGGCTCTACCCCCAGGAGGCTCCAGAGTGGGT
TACTGCCAGTGGGGGACTAATGCTTCTGTCTAGTGGAGAT
AAGAGGAGAAGGATCAGAAGTGACACGTATGTACCCTTTT
TTACTTGTAGATTATTTACTTAGCTCGTTTCAGGCTCAGT
GTCCTCATCTGTAAAACATGGCATTACCTCTTTCAAGTAT
TTTACGGGGGATTAAATGACTTAACACAAATTAAGTCCTT
GGTAGATAGTATATATTCAAGAAAAGTCAATTTCCTCCTT
CCTTTATTGATGCTTAAAAGCCCCTGGTGCTGTATTTGAT
TCATTCAGCAAATACTTGGGCTTGGCACAAGGCACTGGCT
GTATAGTTACTTCCCTCTTATCATCATAGAGGCCTCCTGA
TGTGGAAATTGGGCAGGCCTTGGAGTCACACTTGGCTTCA
AATCCCCTTCCATTTGCTTCCCATAAGCTCAGCATGTAGC
TTCACTGTCCTTCTCTATAAAATACAGATAACGTATAACT
TATGTGGTATCTAAAAATTAAATATTTGTAGAGTGCAGTG
TGCTAGAATATCTGGATACACAGAGATGGATTAGAGATGG
TGTCTAGAGCAAACAGAATGAAGCCCTATCTCAAAAAAAG
AAAAAAGAGAAAGAAAGAAAGACAGGGTCTCTCCCCCTAA
AGAGGGGGGTACACACGTACAAAACTGAGTCCCAATGAGA
TTTTTATGGGGAATGTGTTAGAATGCTGTTCCTGAACACG
TATCTCAGCATTTCCAAAACGAGAATTACATTTCAGAAAC
TCAATATAAAGAAACATCTGCAAAAGACCAAAACAATTCA
TTTTTCAAACTAATAAATGTGTTGACCTATGTACATTTGA
TATCTCTATACTTACACAGGATTCTAGGAGACAATTTTTT
TAAGTCTGTGTAGCGCTCATTTCCCTTGGGTCTAATGTAA
GAGCTGCTTGGTCCATAGTCACCTCTGTCCATCCTAGAAT
AGAGGGTGGAGAGATGGGGGTGGTGTTTTTACTCACGAGT
CATTTGGAGATTATCAGGCTAACTATGTAATAAAAGATGC
TGAAACACTGGTTCGAGTTAGGGTGGAAAACATGTGACGA
ACTCCAAGAATCCAATATGATTCTCTTACTGTTGTTAAGA
CTTTCTGCCTTCCTTTCTTTACTATATCAAACAAGCCTTA
TTTATGCCAAACAATTAAGTCTGTTATTAATGGAGGGGTA
AGAGGGTGGGGAGAGAATGAATTCCAGAAATTTTTTTTTT
TTTTTTTTGAGACGGAGTTTTGCTCTTGTCGCCCAGGCTG
GAGTGCAATGGCACAATCTCGGCTCACCGCAACCTCCGCC
TCCTGGGTTCAAGCGATTCTTCTGTCTCAGCTTCCCGAGT
AGCTGGGATTACAGGTATGCGCCACCACAGCCAGCTAATT
TTGTATTTTTAGTAGAGACGAGGTTTCTCCATGTTGCTCA
GGCTGGTCTCAAACTCCCAGCCTCAGGTGATCTGCCCACC
TCGGCCTCCCAAAATGCTGGGATTAAACACTTCCGGAAAC
TTTTTTAGAAATAAAAGGTTCAGCTAATTACACTACAATA
TGTTTAGTGCAGTGATAGAAGTTCCCTAAGGAGAGTAAAA
TCTCAACAAATGTGAGTCCTCTTTATCTCTGCAGTCCTGA
CCTGGGTTAAAATTGGGGACAAGGCCGGGCAAGATGGCTC
ACGCCTCTAATTCCAGCACTTTGGGAGGCCAAGGTGGGTG
GATTAACTGAGGTAGGGAGTTCGAGACCAGCCTGACCTAC
ATAGTGAAACCCCTTCTCTACTAAAAATACAAAAATAAGC
TGGGCACGGTAGCGCATGCCTGTAATCCCAGCTACTCAGG
AGGCTGAGGTAGGAGAATCACTTGAACCTGGGAGGTGGAG
GTTGCCATGAGCCGAGATTGTGCCACTGTACTCCAGCCTG
GGATACTCAGTGAGACTCCTCAAAAATAAAAATAAAAAAT
TGGGGACAATATCAGGTAAACAAATTTTAGTTTCTAAAGT
AGCTGAAGGGGCTTTATTCAGGTGGTTTCTGCTTTTCAGC
TTTGACCTTTATCTGCCTTGTTGCAGCCACATGCATACTC
TTCCTTTTCCAATATTCATATACCCACAAATGTCCCTCTC
CCTTGAACACATACACCCTTCTTCACCAACACACACACAC
ACACACACACCCTTCCTCTTAAAGCTTATTCTCAAGAAAG
GTTTAAGTTTGTCCTTTCAGTTCAATAGCCATCTTTCCTC
ATGGAGTTTGTTGGATCCCTTCTTTTGTAATTCTCCTATT
TGTACTCTCCATCCACTTTATTTCCCTTTTATCTGTTGTT
TCATCCCTTGCTAACATTTTATTGTTTTATTTTTATTTTT
TATATATTTTTTGAGATGGAGTCTCCCTCTGTCTCCCAGG
CTGGATACAATGGTGTGATCTCGGATCACTGCAACCTCTG
CCTCCCGGGTTCAAGCAATTCTCCCGTCTCAGCCTCCTGA
GTAGCTGGGATTACAGGCACCCACCATCATGCTCAGCTAA
TTTTTGTATTTTTGTAGAGACGGAGTTTCACCATGTTGGC
CAGGCTGGTCTTGAACTCCTGATCTCAGGTGATCCACCCA
CCTGGGCCTCCCAAAATGCTGGGATTATAAGCGTGAGCCA
CCACGCCAGGCCCCTTGCTAACATTTTAATTTTGTTTGCT
TATTGTAATTAGAGATGGAGTCTCACGTGTGGCCCCGGCT
GGTCTTGAACTCCTAGCCTCAAGCAGTCCTCCTGCCTTGG
CCTCCCAAAGTGGTGGCATTAGAGGCATGAGCCATGGTGC
CCAGCTCCTTGTTTTGTTTTTGTTTTTGTTTTTTTTATTG
AAACGGAGTTTTGCTCTTGTTGCCCAGGCTGGAGTGCAAT
GGCGTGATCTTGGCTCACCACAACCTCTGCCTCCCAGGTT
CAAGTGATTCCCCTGCCTCAGCCTCCTGAGTAGCCGGGAT
TACAGGCATGCGTCACCATGCCCAGTTAATTTTGTATTTT
TAGTAGAGACGGGGTTTCTCCATGTTGATCAGGCTGGTCT
TGAACTCCCGACCTCAGGTGATCTGCCCACCTCGGCCTCC
CAAAGTGCTGGGATTACAGGCATAAGCCACTACACCCGAC
CGCCCAGCCCCTTGTTATTTAAATCTTTCCTCTTCCACTG
GCCTCCTCAGTCCACATGTATGTGCAAAGCTCCCCTCCTG
AAAATAATACACAACACTGCATTACATGGGTCTCCCTGTC
TGTCATGGTCCCGCCTTTTCTCATCATGACAGCTTTGCCC
TTTGCTCCACCTCCTTTTTTTGGTATTACCACAGCCCACA
CTGTAGGACCGCAGTGCTAAAGCCAGGCAGCAAGCTGACT
GCACTTGTGCTTCTCCATGGGAAATGCCTCTTGTGAATCT
TAAACATCATCAAGGACCTTAGCCACATCTTCTCAGCCCT
CATCCTCTCTCACTATTTTCATCCTTGGCCATCCTTGAAA
TTCCTTCTGGCACAGACTTTTTGGTCACTACTCAGTACTC
CTCTCTGAGTGCACCTTGCTAGGTTTCTTCACTAGCTCCT
CTCCCTCTACCCAATCTTAAATGGTTTTTTTCTAGTTTTC
TCCTGTTGGTTTCCTTACCTTCTCATCCACACGTTCTTAG
TGATTTCTCCCACAAACACAATTATGCCATACCTTGTCTC
ACAAACTCCGCAGCAGCATTGTGAATTGCTTGCTGAAACA
TAAATGATCATCACCTCCAAGAAGCCGCATTTAGTTCTGC
AACTTTGGTTTTTTGTTTGTTTGTTTGTTTCTGACAGAGT
CTTGCACTGTCACCCAGACTGGAGTGCAGTGGCACCATCT
TGGCTTACTGCAACCTCCACCTCCTGGGCTCAAGAGATTC
TCATGTTACAGCCTCCTGAGTAGAGTGGCTTTCACCATGT
TGGGCAGACTGGTCTCGAACTCCTGGCCTCAAGTGATCTG
TCTCAGCCTCCCAAAGTGCTGGGATTACAAGAATGAGCCA
CCACACCTGGCCTGCAACTTTGTACAACTTTCTTTCTTTC
TTTTGAGAAGGAATCTCACTCTGTCACCCAGGCTGGAGTG
CAGTGGCACCATCTCAGCTCACTGCAGCCTCCACGCCCAG
ATTCAAGCTACTCTCTTGCCTCAGCCTCCCAAGTAGCTGG
GACTATAGGCACGTGCCACCATGCCCAGCTACTTCTTGTA
TTTTTAGTAGAGATAGGGTTTCACCATGTTGCCCAGGCTG
GTCTTGAACTCCTGGGCTCAAGGGATCCATCCTCCTCGGC
CTCCCAAAATGCTGGGATTACAGGTGTGAGCCACTGCACC
CGGCCCTGTTTCTTTCTTGCACTCTCAAACATCAGTTTGA
GATCTCTGCAGTTATTATCCTGGTTTGTCTGGTTTGATCA
TATCACTCACAACTTTCTATTGCATATGCAGAAAAAGTTA
GAATTCCTCAACCACGTATCTCATCATCACTGTCTTCCTC
TCCATCTCATCCCACCTGCCAAACCCAAAGCCATTGATTT
GACTAGTCTAAATATAGGCCTGGACCAATTTGAAATGGGG
ACTATTTGAAGTGGGGACTATCTGGCAAAATCTGGGATGG
GATGTATGATGATGGCAATTGCACACTTTCTCCTAGCCTG
GTTTGTGTTAGTTATATGTCTACACCCTCAACTATTTCTA
ACCTCTTTCTTGTCACCATTTCCTCCCACAAACTCTAGCA
CAGAGTTTTGAATTAGGTAGTTACACCCCTAAATTTTCAA
CCTGTCAGAAATTCATTTATGATTATATGCAAATGATTTG
TGTTGATTTAAAGCAGTGGTTCCTACACCTTTTGGTCTCA
GGACCCTTTGCACTTCTGAAAATGAGGACTATGGAGACCT
TTAGTTTATATGAGTTTTAACTATTAATATTAATGCATTA
GGAGTTAAAAACAGAGAAATGGTGACAAATCAAGCATCCA
CAAGTACACATTCCATTTGTCACCAGAGTGATGATGTCAT
TACGTCCCGTAGTCTCTGCACACTCCTAAGAAATGGAGGG
TGAAAAGGGCAAATAACATCTTGGAGTAATTGGAAAAATA
GTTGTAACTTCTTCACTCCCTGGACCATACTTGTGAAGCC
ACTGATTTAAATATTATCATTCCTGTGGGTGTCTACTCTT
TCATTAGGATTACAGATTGATGCCAAATGAATACATTTTC
TAACCTTGAATTTTCAGATCAGTAAGTAAGGTCAGGGACA
TCCAGGGGAACAAAAACCCTTCTCAGTGTCCTGGGCTTTC
TCTCCCAGTGGTTGTGAGGCTGTACTCCTGGAGGTAGGGG
GCATCGGCGAGACCAGGGCCAGTTTGAGGGCAGCACAGAT
GTCTCTAGGTAACTGACACACAGACACAGGTGTCCCTGCA
TGTCAGCCTCTGCCCCCTCCCTAGCACACACTCACACTCA
CGTACACAAGAAATCACCCTGGAGTGCGAAGAAAATTCCC
AGAACTTCAGCATTGTCTTAACCTGTGTTCTGGTGCCATC
CTGAGCCTTGACCACATTGACTTGCTTTTAAAGTAGGTGC
CACTGCATTCATTCTTCGAGATCAGTATCCCTCTGGGTCT
CCCCAGCAGCTATGGTCTCTTTCTGCTTGGCCTCAAGAAA
ATTAAGAATTAATGGGAGACCATGTCCAAATAAAAGACTG
GAGTTGTTGCCTTAACTTCAGCAACTCCAGTATTTGCATT
ACATTATTATTTGCTTTGTAATATTTGATCAAGCTAGGGG
GTTAGGGATTAGATCTGACTTTCATAGAAGAGTGATGCTC
TCTAACAGTGACTACTATTTATTGAGCTCAAGCCTTAAGT
TCTATTCATGTATTAGCTCAATTAACACTTACAACAACGG
GAGTAGAGAGGGTCAATATTAATTAGAATTTGACTGCAGC
CAGAATAAGCTAAATCCCAGGGGGTTCAGTTATTTGCCCG
AGTTCACACTGATCTGCTGGCCACTGGTGGAGGCTGTTTC
TACACCAGACCTGTCTGATTTTGCACCTCCTTACCCTTTG
CCATCTTATTTATTTATTTATTTATTTTGAGATGGAGTCT
CGCTCTGTCACCCAGGTTGGAGTGCAGTGGAGCGATCTCT
GCTCACTGCAACCTCCACCTCCCGAGTTCAAGTGCATCTC
CTGCCTCAGCCTCCTGAGTAGCTGGGACTACAGGTACACA
CCACCATGCCCAGCTAGTTTTTGTATTTTTAATAGAGACA
GGGTTTCACCATTTTGGCCAGGATAGTCTCGGTCTCCTGA
CCTCGTGATCCACCCACCTCAGCCTCCCGAAGTGCTGGGA
TTACAGGCGTAAGCCACTGTGCCTGGCCCCCTTTGCCATC
TTAGTTATTGTTCTCAGCCCATATTCCTGTGTCTAACATT
TTGGTGTGTGAGTGTGTGTGGGACTGATGTGTACATGTGG
AGTGGGGAGCATTGATTTGCCAGAATTTTCTAGAGCTTTT
TATTCAAATGATACATGAACCACCAGCATTGGTTTCATTA
GTCAGCTTGTTAGACATGTAGAATCACAGTCCCCAGACCT
GCTGGATCACTGCGTATTTTAACAGGACCCCCATGTGAAC
TCTAAGTGTGTTCAAGTTTGAGAAGCATGGATCTTGAGCA
CAGTTGTATCTACCTGAACTTTTTTTGGAGAATTAAGTGA
AGCCATTAGTAGGGTTTCCTGCATAGACACATATTCAGCA
CCTTTAGTAAAAAACAACCAAAAAGCCTGCTTCTTAAAAG
AATATGCTTTACTTTGAAAGTTTGCATTTATGCTATCTTG
TCCATAATTTCAGACATAATAATAGTAACTCTGCAAGACC
TCCTCCCCTGTGTAAAAAGATGCACTACAAGTTTTTGTAG
TCATCTTTGAGGTCTGTCTGCAGTGTGCTTTATTAAAAGC
GAGCAAATACTGAAGGATCCCATTTAAGTATGTGGTCTGC
GGTGGAGTCTAATTTGTACCACTAGGCAAAGGTCACACAG
AGGAGCTCGTTAATGCACTTACTCTGCGATGAAATCAATC
TCCATACTTCACCATATTGATCTGATAGCTCATTGGCGCT
TCCCTCCATGAACTGGTTAGCTCACGTGTAAATGGAGACA
GATAGATAGCTTTCTGGGCCTGAGAATTCTATCTGGGGTG
CCATCCAGGGCAAAAGGTGGATGTTTTTATATCCTCATTT
GGGTGGTCCTTTTGGTTTCTGGTGTTAGGTTCTCATGCTG
GTATACCAGTTAGTCAGAAAAAAAGGTTTTTAAAACAAGT
AAGTTGCTTTTCTACCATGTGTTTATTCTTTTTCTTCTGT
AGTTTTTATGAATCATGTGTGCTCAAAAGTATGGATTACA
TTTATCTGAATAGGGCAGATGATTTGCTTTAAAGTGTAAC
ATTGATATTACTAAAAGACAGGTCATTACTTTTTTTTTTT
TTTCTTTGAGACGGAGTCTCGCTCTGTCACCCAGGCTGGA
GTGCGGTGGCACAGTCTTGGCTCACTGCAACCTCCGCCTC
CCAGGTTCAAGCGATTCTCCTGCCTCAGCCTCCTGAGTAG
CTGGGATTATAGGCACACGCCACCATGCCCAGCTAAGTTT
TGTATTTTGTATTTTTAGTACAATTAGACTCCCTTGTATT
TTTAGGGATTTCACCATGTTGATCAGGCTGGTCTTGAACA
CCTGACCTCATGATCCACCCACCTTGGCCTCCCAAAGTGC
TGGGATTACAGGCGTGAGCCACTGCACCTGGCCAACATAG
GTCATTTCTTAATGAAAAGATACCGCTCAGTGCAATCTTC
AGGACTCAGGAGTCTCCCCTATGTTCCTTTTTGTCAATAC
TCAATGCTATTGATGTATATATGTAGTCATTTAATTGCAG
GAACACCGAGGAAGTAGGGCTTGGTGAATCCAGCTCATAA
AACACATACATGGGTACTAATTCCTTGAAGAAATGGGCCA
AAATAATTCTAGAAATGAGGTAGAAACAAGCCAACAGGCC
AAATATTTCCAATTTTTAAAAGATGTATAGATTCCAAATG
CAAACTGGACAAAAGCAGACTCAGATCCCTTCTAACTTTC
AAACACAGTTTTCCAGAGAAACTGTGAATATTGAGAAAAC
AGCAGCCTCCAAAGTCCCCAAGACTCGGTATTTTCATTAT
GCTTGGTTACAAGCTCATTGAAAAGTGTTTCCTGTTCATC
CCTGAATCTCTTCCAATCTAAGCACAATGCTATGCACATG
AGCAGGTGGCTTTGTAGTCTATGGACTCCTCCTAGACTTC
CTTTTCCTAGATTTTAAATCAAATTTTGCCTCGAGGAAGA
GTTTGAAGCTTGAGTCTGAGACAAGCACCTAGCCCAAACT
TTCGCAAAATTTAATTAACCTCATTCTCTGGATGGGTATT
TCTAAATTTTTAAAAATTTCTTGGCTGGGCACGGTGGCTC
ATGCCTGTAATCCCAGCACTTTGGGAGGTTAGGAGTTCGA
GATCAGCCTGGCCAATATGGTGAAACTCCGTCTCTACTAA
AAATACAAAAATAAAAATACAAAAATTAGCCAGGCGTGGT
GGTGCATGCCTGTAGTCCCAGCTACTCAGGAGGCTGAGGC
AAGAGAATCACTTGAACCGAGGAGGTGGAGGTTGCAGTGA
GCCAAGATCGTGCCACTGCACTCCAGCCTGGGCAACAGAG
TGAGATGCTGTCTCAAAAAAAAATTGTTGTTTTTTTTTTT
TTGGAGATAGAGTCTTGATCTGTTGCCCAGGCTGGAGTGC
AGTGATGCGATCTCTGTTCACTGCAACCTTTAAGCAAGGG
ATTTAAGTGAGTCTTGTGCCTCAGTCTCCAGAGTAGCTGG
GGTTACAGGCGCGGGCCATCACACCCGCCTAATTTTTGTG
TTTTTAGTAGAAATGGAGTTTCGCCATGTTGCCCAGGCTG
GTCTTGAACTCCTGGACTCAAGCAATCCATTTTTTTTCAG
CCTCCGAAAGTGCTGGGATTACAGGTGTGAGCCACCACGC
CCAGCCTGGATGGGCATTTCTAAAATATACATCTATTAAA
TGCCACTTTGAATGTCAAAATATGACTGTTCTTCAGATGA
AAAAAATAGCCTTTTTAGACACCAGGCACCAAAATAACTT
TCAGAAAAAGTAGTGTTCTTCTAGAGTTCTCATAGACAGA
AAAGAACACAAAGGAATATGTTAAATATAACAAGAAGACT
GGACATATTTATAAGATTCCAAATCTTAGGATATAATTCT
ATCCTCAGCCTTTGTGAAGGCAGATGGTCACAATGAGGAA
GAGGGTGTAGTTTACCCTTCAATCAGGCTCTGTCTGACCT
CCTTTTTAATAAAAAGAAAAAAAAAAAGGATCTCACTGTG
TTGCCCAGGCTGGAGTACAGTGGTGTGCTCATAGCTCATT
GCATCCTCAAACTCCTATCCTCAAGCAACCCTCCTACATC
AGCCTCCTGAGTAAGTGGGACTGTAGGCATGTGCCATCAT
GCCTGGCTGAGTTTTTTGAGTAATTGAAATAGCAATGAGT
TGCCCAGAGTCCTCAATTTGAACTGTTGTGTTCAGGCCTA
GTGAGAAATGCATAGGTACTTCAGGTAAAGTGGCGTGAGA
CTTCAGGGAACAAATATAGAACAATGCTGCACAAATTCAC
CTGACCTTGAGCACCTGGCTGGATGTCCATTGGTGAATGT
TGTTAGATATTCTCTCCTATGAGTGGGTTATGATTACTAT
TCTGTATCTTCTAAATAAAGGTCCTTAACCATCATCAAGT
AATTTTTTTTTTTTTTTTTTGAGACGAAGTCTCGCACTCT
CATCCAGGCTGGAGTGCAGTGGCGCCATCTCGACTCACTG
CAAGCTCCGCCTCCCGAGTTCACGCCATTCTCCTGCCTCA
ACCTCCTAAGTAGCTGGGACTACAGGTGCCGGCTACCACA
CCCGGCTAATTTTTTGTATTTTTAGTAGAGACGGAGTTTC
ACCATGTTAGCCAGGATGGTCTCGATCTCCTGACCTTGTG
ATCTGACTGCCTCAGCCTCCCAAAGTGCTGGAATTACAGG
CGTGAGCCACTGCGCCCGGCCAGCAAGTAATATTTTTTTT
AAAATTTGGTGGCAGTGAAAAGTACTAATGGGACATAAAG
AAATAATAGGAAAAGTACTAGTAGATGGGCCTGGAAATGC
TTTGGTTCTCTAACTTGTGTGTAATGGCCAACATCACTAA
GACAAGGACATGTGACAGACTAATTTTGAAAATTTATTCT
CATGTTGCTGCATTTTTGTTATTCTGATTATCAATCTGCG
CCCATACCACAATGCTGCTTTATTTTGTTTGTTTGTTTGT
TTTTGAGGTGGAGTCTCACTCTGTCGCCCACGCTGGAGTG
CAGTGGCACGATCTCAGCTCATGGCTACCTCTGCCTCTGG
GGTTCAAGTGATTCTCCTGCCTCAGCCTTCTCAGTAGCTA
GGACTACAGGTGTGCGGTACCATGCCTGACTAATTTTTGT
ATTTTTAATAGAGATGGGGTTTCACCATGTTGGCCAGGCT
GGCCTTGAACTCCTGACCTCAGGTGATCTACCTATGTCAG
CCTCCCAAAGTGCTGAGATTGCAGGCATGAGCCACCATGC
CTGGCCTGTGCTGCCTTCCTGACACTCAAACACAGCAGGG
TATGAGTTGTATGATCAGCTATGGAAAACAGACTGTGGTA
TGTATGTATGACTGATATGTGGTAACAACCCTTCTCTAGC
CCTGTATCGAGCTACACAAGCCAGGAACTGTTGGTCAGTT
CAATTAAAAAATTAAGTGATTTAATGAGTTAGCTGAATTA
CCTTCTTGTTTGACATGAATCAACCAGCCCCCTCCAGCAA
AACGGTCAACCAACTCACTCACTCTGTAGAAGCAGCGTGT
CATTGAACAACCAAACGTAAGTTCATTGTGCACAGCATAA
TGATGTTTCATAAATGATGGACTACATATATGATGGTGGT
CCCAACATATTAGAATAATGTATTTTTACTGGCCGTTTTC
TAGTTACACAAATACTTACCATTGTAAGTATTGTACTGTA
GCACAGTAACATGCTGTACAGGTTTGTAGCCCAGGAGCGA
TAGACTATTCCATATAGCCTAGGTACATAGTAGGCACTAC
CGTCTAGGTTTGTGTACGTTCACTCTCTGCTGTTCACACA
AGGATGAAATCACCTAATGATGCATTTCTCAGAACATGTC
CCCGTCATTAAGCGAAGCATGACCTACATGCATGAGTAAG
CATGTGTGTGAGAAGCCATGAGAATACCTCTAGAAATACA
ATTCTTCTTTCTCTGAAAAATGCTTTCCCTCAAAGAACAG
TGCATGCTCATGGAAAATGTAAACAATTTCTTTCTATAAA
TATCAAACCCATTTTCTGTGTGATTCATATTTCAAATAAA
ACACACACGAGATCAACCACTTAAATTGGATATTCTTTCT
TTTTTAAATAAACCTTTGTCAGAATATTATTTCTTCTTTT
TTTCTTTTTATTGCCACTCCTCCTCTCCAGAATATTATTC
CTATTGTGTGAAATCCAAAGGCAATGGGAAGGGATACAGT
TCTCTTTCTCCCTTCTTACAAGGGAGAAAAAAGAACTCCG
TTCGTCACTCACCTCTGTTAGAAATGCATTCCTTTAATAC
AAAGAGTATTTCTCTCATTTTATGATGAGAATAATTGGGA
AAAAGAAATTCAATACTTTGTCTTTCACTTCTCAGCCACC
TTTGGGGTACTTATATTTTGTATATCAGGATGGCTGTGCT
ATGCATAATTTCTTACAGATCTTGATGTGCTATCTTTCAT
CATTATATTCATATATAAACCCAATAGTTGTAGATATTAC
TAACAGTGAGTAAAGGAAAGCCTATCTAGAAATATGGAAG
ACATAAAGGGATTGTCTTGGGACTGACCTACAGAGTCCTT
GCCTCATGGGGACAGATTCAACAGGGCAATGCTGATGTAG
GAAAGGAGTGTGTAGGGGGTGTGTATGTTGGGTGGGAATG
GGAGAGGCAGTACAGTATCATAGCCTGCATATTCTTCTCC
TTTAATCTAGAATAGGAAGAATATGAAAGTAGAGGTAATA
GGAAATATGCCATAAGACACACCCTCTTCAGACAGTGCAA
AAGAGCTAGGTGTGGTTTTGCTAAAAATTTAGCTAATGTG
ACTCTGATTTCAAAATCGTTACCTTGCAGCTTGTGTAGAA
TGTTTTCCCCTGTTTAACCGGCCAGGACAGGGAAACCAAA
ATATTGGTAAAAACTTGTGCCTTACAATATCGTGAATGGT
GTTTCCATGATATCAGTGTCCGTCCTTTCGAGATTTAAGC
TATCTAGTGGGGATGGGTGCCTATACTCCACCCTGCCGAG
CTGTAAGCAATTATAAGAGGGCCACTGACAACTTCACCTC
TGAGTCTTCTCAGAATAAGTGTTAGGCCTCAGTTCATCTC
CCATCCAGAATCACTTTCTCTGTCTTTCCCCCAAATCAGA
AGGAGCATCTATGTAGATTTTATGTCCAGATAATTCTAAG
GTTCTATCATTTGGTATCTATGGTTTTGTATTTTGTAAAC
TTCCAAAGGACTTCATTTCCCAAATCACAAATTTCTTTGC
ATTTGAAATAGAGAAATCAAATTACCATGATGTATTTTCT
TGCAGGAAAGAAACTGGGCAATATTATATTTTTAAAAAAT
AACTTACAGAAAAAAAATAAGAAGATTGTTCTTACTCTTC
TATGAAAGAGGCATAGTGAAAGAGCACTGGGCTTCGATTC
AGAACACCTGGATTCCCATCCTGTTTCTGACACTTAAGTA
GCCTTCTACGAACCACAGCCCACCTAGCCTGAGTTTCCTC
TTCTATAAAATGTAGTTTAACAAAATGTAGCTATGTATCA
GATACTTTCAGCATTGATTCAGCAAATATTACTTAAGCAC
ATGCTGTGAGCCTAGTACCAGGGTGTGATTCAGCACGTAA
CAGGAGGGGGGTGTCCCCAGTCCAGGTAATGAAAGGGGAG
ACCATTCACAGTGTCAAAGACAGAAAATTAGAGAGGACCT
ATTACTGTTAGCATGCTGTGTTTAGGGCACTGGCATAAAT
ATTTCCCATTCTACACTATTAAGAAATTTTTAACAAAGCA
AAAATTGTGTTGTTTTAAACTAAACTTAAGCTTTCTGTAG
TTTAGGGCCAAATTTCAACTGTTGGAGCTCCATCTTTAAT
TGCTACTATTTTCTATGAATCCATTTCTGGGAATCGCTGA
AGGCATAGACTGACTGTACACTTAGCACGGTGACATTAAG
GGGAAATTTAAATTGTGTGAAGGGACAAGTCCTCTTCTTG
TCCCTGGGGAACTGAGCAGAGGAATTCTCCCAGGAGCCTT
TGTACCCAGAGAATTCCCATCACTGAACGGTCCTTAGGGA
CCTCTCCTTTACCTCTGCCCTAATTTCGGTTGTACTTTTG
GTGAGTAATATTTAGGCCACTCAAATTCTTTTCTCCTTTC
TTTGGCCAACTGCCTGATGGAAGCAGCCAGCCAAAAAGGA
CCCAAGGACATTTTAGCCTCTATAAGCTTTCTTCCCCCCC
GCCCCCCCCCGGCTTTGTAAAGCAATCTATAAAGGAAGAA
TTTGCATTAAATGATCTCAAGGGAGCCACAGAGCATGCCC
TCTGGAATATCCCTCACCTTCTCCCTTTCTTCTTAACCCT
ACTATGCCAAAGACCTTAATTGTGCATCTATTTTACAAGC
TGGAGGGCAACCAAAATCTTCCTTAATTTATGCCGTAATC
ACTGATATCCAGATGATGGGTCTGCTGCACACCTGGAATT
ATTTTATTTTATTTTATTTTACTTTATTTTTTGAGATGGA
ATCTTGCTCTGTCACCCAGGCTGGAGTGCATTGGCACTAT
CTCGGCTATCTGCAACCTCTGCCTCCAAGGTTCAAGCAAT
TCTCCTGCCCCAGCCTCCTGAATAGCTGGGACTACAGGCA
CCCGCCACCACACCCAGCTAATGTTTGTATTTTTAGTAGA
GATGGAGATTCACTGTGTTAGCCAGGATGATCTTGATCTC
CTGACCTCGTGATCCACTCACCTCGGCCTCCCAAAGTGCT
GGGATTACAGGCGTGAGCCACCGTGCCTGACCACACATGG
AATTCTTTTTTGGCTGGTGGCATTGTTGCCTTTAAGGCGG
TGTCTAGAAAATGAGAATTCCAAACGGAACCTCATTATGC
TATTAGAAAAATGACCATCATATTCACAACTGCTTTCTTG
ACGTTCCAAGCAACCCAAAAAAAATATATCAAGCTGAGAA
GGATTCTGTTGTCATTACTTGAATATTATCTGCCAGGTTA
GACATGTGAGAACATTGCTTTAATTATACATAAGAGATTT
CTAAACTGGAGAACAGGAAACAGGTAGTGGTCATAAATGA
AAACAATACCCAGAAAGAGAAGGCACTGGAAAATATTTCT
TAGTAATCTACTTTAAAATATTTCTTTTCTAGTTCATGAA
ACTTTTGCATCACCTGAAATATTTTCCTTCGTACTTCATT
TAGCACCTTCCATATTTTGCCTTTATTTATTTATTTGGAT
TTCAGTTTAAGTATTTTTAACAGGATGTCTGCTATGTGGT
GTTTTTAATAGGGTGTCTGTTAAGTTTTAGTTCTTTGCCC
AAAGTTACTTGGTTAGTGAGAATACCAAGATGGGTATCCA
GGTCTCTGAGCTCCAAAGCTATGCATTTCCTTATAGTGTT
TAACAGCCCTGGCATCTGCTATAATGGAGCCTAAAATATA
TGCATTCTCTCCGTTTCTGTATTGTCTTGGTTTATCTTTG
TCATAAAGCAGACTGTTAGAAAGTTGAGCTCTAGGACCAA
ATTATCTTGGCTCTTCTTAACATTGCCATCAGTGTACACT
GAGGGCATTCAAAGGAACACTCTCTATGAGGCTGAATATA
GTATCATCTCACATGTAAACTGCTTCCAAATCTTTTCTTA
AGGATGTGACATTATCCATATCTATATATGTATACATACA
GATATTTGCTGTTGAATTATTGGTTCCACAGACTGTAATA
CTTTGTATGCTTCCTGATGCACTAAGTATTTTGCAGGGCT
ATGTCTTGTTGGTCCAATTCATTTATAAGTTCCTTGAGGA
TAACAACTAGGTGTTACATTCATTCAAGTCTTGAGAGTCC
CCAGCACTAATATATGTTGTTTGATTTATTGTTGATTGGG
GAATATCCACAATCTGAGAAGGTAAGTGATTCCTAGGTTA
AGCATGCCCTTGTACAAATCATCCTTTTTCATAACAGTGT
CAAAAAATCAGGGGCTAGGTTGGCTATGAAGTTTGTCAGT
ACACGAATTCCTATGTTCTTTACTTTGCAACTCCATGAGT
CACCCTACCACACTAGCTGAATCATCATGTTGAGCACAAC
TCTTAAGGGAAGTATGAGAAAGCAGGAATGGCAGAGACCT
CCTTTTCCTCCTCTATCTTAACTTGGGTACATGCTTTGAC
TTTGAAGCAATGGAATGTGATTGATTCCATAAGCCACATT
AGTGCTCACCTTAATCAGATCATATAAATTATATGTGGCT
ATATATGGAAACTTAAGAAACAGAAAAGTCTACCAGGACT
GCGGTGACAAAATTCCTGAGTCCCCAGATATGATGAACTT
ATCATTAGTTTGTAATTAATTGATATTTCAACAAGAAGCT
TTTTGAAACGTGGTTAAGAGGAAGAATAAAAGCTGGCCAA
ACTTTGTCCTTTGGTTTGACAAATTTTGAGAAGGTAACTG
TAATTCTAAGCAAAAGAATCAGACTAAATTACATTACATG
TCCTGGTGATTATGTTTCTTCACAGTGCTGTTTAACATTT
ACATACAATACTGCAAACCTCAAAGATATCTCTCACTTAT
GTAATTACCTCACAGTTATATAAATGAAAAACCTGACATT
TAATACGTGACACTAGCATATCTTTATATAATGTCATGTT
ACATTTAACATCCCTGGGGACTAGGTATACCATGGATACC
ATGCGGATGGATGTTCTGGATAAATGAAACTTAACTTTGG
AAACATTGCACTTTGAAATAATTTTAAAATTTTTTGATAA
AGATTCTGTAATACAAATTGCACCATTCCATGACTTCTTA
AACAGAGGATTTGATAAGCCTGTTCCTGATGACTTGTCCT
GGTTGCGAATGCTCACTGTGGGACCCTGGGTTACAGAGCG
GTTCCTTTAGGGGTTCCTGAAGTCTAGGCCTCTGACTTCC
TGTACTGAGTGACTCTGGATTGAGCTATTCAAGAAGTAGA
GGACCAGCCTGTTTTGTTTCCTGTCTTCCCCTTCTGCTGA
CAGCTGTCGTGTTCATTTCCCAACTGCTGCTCTACTCGTT
CACTTTACACGTAAACATGTGAACATTGGGCAGGACCAAG
GAGGCCCTGCTTCCCTGGAGATTAAGGATGTCAGCTGAAT
GACAACCACTAACCACCACCCCTACCTCTGCTTTACTTCC
AGTTTTACTTCCCTTTCCTCCCATTCCCAGTTTATGAAGT
TCCAAAAATCTAGCCCCCAAGACAATGAAAGCTTATTGTG
TACAATTTAATTTTCAGTCTATATGCACTCAAGTTTTGAG
TGCATATTTTTGGACCCCTTACTCAAAGAAGTTTGCAAGT
TTTGAACCCCTTACTCTAAGAATTTTGCACAACCCAAATT
GATTAATGCAGGTTAACATATTACAAAAGGTTACATGAAT
GTAGGAATGATAGTATGGGATGGAGTTGATCAGGGAAGAC
TTCCTGAAGGAGGCGGCTTTTAGAATGGTTTCTCAATGCA
TTGATGGATATTTTAGGTAAGGTATAATGCTATATTGTCT
TGTTGCTAGGACGATGAACTCTTCAAATATTGGCTCTGCT
GCTTATTTGCTGTGTTACATTTGGCAAGTTACTTAACCTT
TCTCCCTCAGTTTCCTCACTGGTAAAATGAGGATTATAAT
AAGTTCTGCTTCATCAAGTTGTTTTGAGGATTAAATGAGT
TCATGCATGTAAAGCTCACCTACCTACCTTCCTTCCTTCC
TTCCTTCCTTCCTTCCTTCCTTCCTTCCTTCCTTCCTTCC
TTCCTTCTTTCCTTCCTTTCTTTCTTTCTTCCTTTCTTTC
TTTCTTCCTTTCTTTCTTTCTGTTTTTTGAGTTGGAGTCT
CACTCTGTCACCCAGGCTGGAGTGCAATGGAGTGGTCTCG
GCTCACTGCCACCTCTGCCTCCCAGGTCCAAGCCATTCTC
CTGCCTCAGCCTCCTGAGTAGCTGGGATTACAGGCTCATG
CTGCCATGCCCGGCTAATTTTTTGTATTTTTGGTAGAGAG
GGGGTTTCACCATGTTGGCCAGGCTGGTCTCAAACCCCTG
ACCTCAGGTGATCCACCCGCTTTGGACTCCCAAAATGCTG
GGATTACAGGCGTGAACCACTGTGCCCAGCCTGTAAAGCT
TTTAGGACAGTGCCTGAGAGTACGATGTAAGGGTTTCCAA
TAGTGGTAGTAGAAGTAACAAGTTATAAGCAAGATACCTA
CAGCAAACAGACAATGCTTACCAAAGAACTAGGATGTAAT
AATAGCTGAAGTTGACATGGGAAAGGATATTTAAAGAAAA
ACTTCTCCGTCTTTTTCATTATATGGCTCACATTTTTAAA
AATGATGTTTACATGTCACAGCGGTATCAAAAAAGCGGGT
TGCTTGCAGTCAGAGGCAACTGCCCCCAGTTTCTGGCTGC
CACAGGCCAACCTAGGCTGGAGGAGAAGTAGGTACATGGA
TAATCTATTCCCAGCATACACTGATTAGGGAGATCTTGTT
TGGTGAAGATTTTCGAAGAGAAGTCTAGGGAATTTGGAAC
AGGTTATTGTCCAAAGGAACAGTGTGACCAAAAGAGATAG
TTGTAGTAACTGTAATGTAATAAAACAGACCAAGAGGGAG
AAGTATGGAGACAGTGTAGGTCCAGATTCTGCGAGCCTAT
TGGGCGTGACATAGATGGGAGATGAAATGAATGAAAACTA
GGGTTTGGTGGGAATAGAAAAGAGGCAGATAGGAAGTTAA
ACCCCTCGGCCTCCTGCTTTCCTCCTGAGTCCAGATCTGG
CAAAAGGAGGTTAGGGGGAGGTCCTTTGTTGCTCCATTGG
AGAAACATGGAAAGGGGCCAGAATAGCTCAGTTATTCGAG
GAAGTGTTGATAAACAGGACTTTGTATTATGGAACAGCAG
CAGCACAATTAGAAAGCACATTGGAATCACCCCCAGTTAT
CTCTGGGCAGGGAAGAACTTCTGGTTATAAATCTATTGAG
TATTGCAACAATTGACTAGAGTGTTTTACTGGCTCTTGTT
CTCTTGTACAGTAGTGTTTTTAGTGCTTGTTTAATCATTG
TTAATGTGAAATCATTTTTTCTTGGACTTTGTAGCAGTTT
ATCATAGAGGTTGCAGATAATCATCAGTGTTTTTTATGAA
AACAGTAAAGGATTAATGCAATTGTGTGTCTGTCCTGCCC
AGAGCAGGTTCTCATTAAGATAAGTCGATTTTGATTTGTT
TGGGTTTTAATTTTTCTCTCCGTCTTCAGAACAAACTTCT
ATAAATGTCATCATTGTTACAAAAAGAGATGGAAATTCAT
CTTTAGGGATTTTTTTTGTTTTTGTTTTTGTCGGAAAGAA
AAAAAGAAGGAATAATAGCTGGACTTAATTTGTAATGATT
CTGAAGCATCTTCAAAATCATCTTCTTTCCTTTCCTGTTT
TTTTGAGACAGAGTCTCACTCTGTCGCCCAGGCTGGAGTG
CAGTGCCGCGATCTTGGCTCGCTGCAACCTCCGCCTTCCG
GATTCAAGCGATTCTCCTGTCTCAGCCTCCCGAGTAGCTG
GAATTGCAGGCACGTGCCACCATGTCCAGCTAATTTTTGT
ATTTTTAGTAGAGATGGAATTTCACCATGTTGGCCAAGCT
GGTCTTGAATTCCTGCCCTCAAGTCGTCTGCCCGCCTCGG
CCTTCCAAAATGCTGGGATTACAGGCGTGAGCCCCCGTGC
CTGGCCTTTTTTTCTTTTTAGTGACAGAGTTTTGCTCTGT
TGCCCAGGCCGAGTGCAGTGGCATGGTCATGGCTTACTGC
CATCTTTACCTACTGGGCTCAAGTGATCCTCCAGCCTCAG
CCTCCTGAGTAGCTTGAACCATATGCATATGCCACTATGC
CTGGCTAACTTTTTATTATATTTTTTTGTAGAGATGGGAT
CTTACTATGTTGCCCAGGTTGGTCTTAAATTCCTGGATGC
AACTGATCCTCCTACCTCAGCCTCCCAAAGTGTTGGGATT
ACAGGCATGTGGGCCACCTCACCTAGCCTCATTTTTTTTT
TCCTACATTATACTTTGTTCCAAGAGCATTCTAACAGGAA
ACACTGAGAAAGAAAGAAAAAGAAGTGATCTACAAGTTAA
AACCTGCTTCAGCACATTCTTCTCTGACCCCCAGGAAGCC
TCCCCAAGAAATGGAATGGTGTAAACTACTCCTGTTTTTC
TTGTGCATATTCTGTCTCCTCTCATTGGAGTGTGAGTTTC
TTGAAGGCAAGGATTGTATTTCAATAATCTGTTTTCCCTC
ACGTTTCTAACACAAGACCTGACACATCAAAATTAACGAT
CATGAATAAGAAATTAGTTCATGTCTACTTAAAACCACCA
GTTCATGGCCGGGTGCGGTGGCTCATGCCTGTAATCCCAG
CACTTTGGAAGGCCGAGGCCGGTGGATCACGAGGTCAGGA
GATCAAGACCATCCTGGCTAATGCGGTGAAACCCCGTCTC
TACTAAAAATACAAAAAATTAGCCAGGCGTGGTGGCGGGC
GCCTGTAGTCCCAGCTACTCGGGAGGCTGAGGCAGGAGGA
TGGTGTGAACCCGGGAGGCGGAGCTTGCAGTGAGCAGAGA
TAGCGCCACAGTACTCCAGCCTGGGCGACAGAGTGAGACT
GTCTCAAAAACAAACAAACAAAACTACCAGTCCATATTGT
AGAATGTTTTCTTTAAAAATCTCTTTTTTAAAGTTTAATC
ACTGGCCAGGCTCCGTGGCTCATACCCATAGTCCCAGCAC
TTTGGGACACCAATGCAAGAGGATACCTTGAGTCCAGGAG
TTCGAAACCAGGCTGTGCAACATAGTGAGACCTCATCTCT
ACAAAAAAGAAAAACAATTGGCCAGGCATGGTGGTGAGTT
CTGGTGGTCCTAGCTACTCAAGAGGCTGAGATGGGAGAAT
CACTTGAGCCCAAGAGGTCAAGAATCCATGACATCAATTT
TAAAAAGCCTTTGCAATAAGGAAAGTAAAATAACAGCTCA
CTTGCTAGACTATTAAAAGGCAAATGGGAGGAGGCCACAA
AAAGGTTTTGATAGGCTAAATGTGGGCTTGACAAAGATCT
ACACATTTTTCTTCTCATTGTTGGCCAGATTCACTCTTTT
TCTTTCCTTTTTTTTTTTTTTTTTTTTTGAGACAGAATCT
TGTTCTGTTGTTCTGTGGCCCAGGCTAGAGTGCAGTGGTG
CCATCTTGGCTCATTGCAGCCTCTGCCTCCTGGGTTCCAG
TGATTCTCCTGCCTCAGCCTCCTAAATAGCTGGGATTACA
GGCGCTCGCTACCATGCCTGTCTAATTTTTTGTATTTTTA
GTAGAGATGGGGTTTCACTATGTTGGCCAGGCTGGTCTCA
AACTCCTGACCTTGTGATCCGCCTGACTCGGCCTCCCACA
GTGCTGGGATTACAGGTATGAGCCACCGCGCCTGGCCATG
GACTGATTCACTCTTCTTATGAAAAAGCACAAGTTTCTAA
TGATTAACTTTCTGGGTTGTGGGAAGTTGTGCTTCATAAC
AATATGGGACTTGTATTCCTTTACACTCTCATCTATAATA
TCAATATAAATACTTTCTCTGATGAGTAAGTAGGTTTCTG
AGATAAGTCCTTGCTTTTATTATAGCTGATAACGCAAGAT
TATATGAGGTAGTATTGCTAACCACTAGTGAGAGGTTTTG
CTATATAATGTGGAACTTACACTTCATTGGTCTTCCCAGA
ACACCCTAGATGCCACTCTAAATTGTTTATTGACAGCATT
AATACCTGGAGAGTTTGCTTAAAAGAAGTAGATTATTTTT
CTCCCCTTCCTTCTTCTACCCACACCCCCATAACTGTTTT
TCTTAAAAAATAAAAAATCTTCAAAATTGCCAACATTGCT
CAATTGTTGAGAACAAGGGAACAATTCAGCCATCATATTT
ACCCTATTTTTTTATTCATAGAGCTGCATAAAAACTATGT
TATCCAAAGCACCATGAAGCCACACACTCACCAATTTCAA
GATAATATAAAATATCACATAATCAATTATGGAAAATAAT
GAAATGGAATGTTGGCATAGAAAACCTCCTCGGAGAGTAT
TAAAACAAGGAATCAATTGCTCGGGTGGGGGGGTTGGGTG
TTAAAATTACAATCAGTCAAGTCTTTACCAATGGCCAGCT
GTGGGTGCAGACCTGCAGGGCACGTGTGAGAGGGGTCAGA
TACAAGTTGCTGAGGTAGTCACTGCCCTGTAAAGATTGTC
ATTAATTCTACAATGAAAGAGTCGTTTGCTTATGCTGTGG
GCTAGGTGCACAAGGTACACAGAAAACTGCAGAAGTAAAA
GTAATTCAGTCATTTGTTCCTTCATTTAGCAAGCATTTAT
TAAGTGGCTTTTTTCTCTACCAGACACCAAGGAAGGCACT
TGGGAGCTGTAGCTTCAGAATCTGTCCCTGCCCTCAAGGA
AGGCAGAAAAATAAGCAACCAATCATAATACTTTGTGAAA
GCGGGGAGGTTATAGGAGATGCCCTGTTAGACACAAAGGA
AGACAAGATAATGTGAACAGCACAGAATATAAAACAAAAA
TGAAGTACTAATTACAGTTAACAGGCTCAATTTCACCCCT
TCCTGCAATTTTTAGAGAAGCAGAGGAACAGGGGATATGC
AGATTTTGAAGTGTGTCCTCAGCATCCTAAAAGAAAAGAA
AGCTAGGAAAAATCAGACTGTTTTTTGTTTGTTTTGAGAC
AGAGTCTTGTTCTGTCACCCAGGCTGAAGTGCAGTGGTGC
GATCTTGGCTCACTGCAACCTCTGCCTCCTGGGTTCAAGC
AATTCTCCCGTCTCAGCCTCCCGAGTAGCTGGGATTACAG
GCGGCTGCCACCAGACCTGGCTAATTTTTTAAGAGATGGG
GTTTCACCATGTTAGCCAGACTGGTCTCGAACTCCTGGCC
TCAAGGAATCCGCCCACCTAGGCCTCCCAAAGTGCTGGGA
CTACAGGCATGAGCCATGGCACCCGGCCGCAGATTGTTGT
CTTACAATTTTAGTATGCCTTAATTGTGGCAAGGTCTTGT
CACCATAACTATTTCTGTCAAGCTATATGTGAAGGACAGG
AACCATCGAATGCAAATAAAAAGGAAGACCCCTTGATGAG
ATGGCTCTAGAAGACATACTTCTGTGTGTGAGTGTGTGTG
TGTGTGTGTGTGTGTCAGGGTCTTGCTCTGTCATCCAGCC
TGGAATGCAGTGGCGCAGTCATGCCTTACTTCAGCCTCAA
CCTCCTGGGCTCAAGCAGTCCTCCCACCTCAGCTCCAGAG
TAGCAGGTGTGTGCCACCACACTTGGCTAATTTTTACATT
TTTTGTAATCTCCCTGTGTTGCCCAGGCTGATCTTGAACT
CCTGCACTCAAGTGATCCTCCCACCTCGGCCTCACAAAGT
GTTAGGATTATGGGTATGAGCCACCACACTTGGCTGACAT
ACTTCTCTTAATTTTCACTCACCTTTTCTCCTTTTGTTCA
TGGCCAGCAGATAAGTCTCAGTTCTTCCATTTTTCCACCT
GCAAAATGGGAATAATAAATTTTCTTGTTGTGTAAATAGG
TTATTAAGCTGGAATCCTTTTTAGGTGTCCATAAATAGAC
TTTGGGGATTCTATAGTCCCCCACCCACTTGGAAATTCGA
TGCAACATTAACATGTATGGTAATTGTTTCTAGAAAGCCA
ATTTCAAAGTAAAATATTTTGGGCTTTCCTGAAATAAGTG
CTAAATAAATAACTAATACTTCACATCACAGAAGAACAAC
ATAACAAAACCAAATTACCATCATAGACTAATAAATCTGA
AATAAGATGTTGATAGTGTATGAGAATACAATAAAACCCA
GAGAGAGCAAAGTGCACCTGGCTTTGAAATCACTCCTTAA
CACCTGAGGGGATCACTTCCTGGAATCTGCTCTGCATGCA
ATGACATGCAAATTGCTAGGACGTTAGGCCACAGTTCCTT
GGGTCAGCTGTTGGCAGAGAACATTTGGGCAGATCTGCAT
AAGCTGCTGCCCACCGCCAATGGATTGTGATACCACATGA
CATTCTGGAGACTTTCCTTTAAAGAAAAATATGAACTCTC
ACTGTCAACTAAACCACTAAATACCGTTTGGGTGAACATT
CTCCCGCACCAGAGTCATTTTCAAAAAGGCAGTGACTGCA
TTTGTCTTGTCCACCCTTATCTGCTAGGGCCTGGCACTTA
TAACCATCAAAGAATTGGCTGTCAACAATAGCTATTTACT
TAATGAATGTAACTGTTTTGGTCAGAATGTACTTACTGGT
TTGAAACATTTCTGATGGAGATGTGCTCAGGGATGCCTTT
TCCTGATCACAGAGCTTGATTATACTTCGATTTCTGTAAG
TAATTTCTTTTTCTCTTCTAAACAGCACTTACGTGGTCCT
CCAGTTGGGAGCCTTCTGTTAGCTGTTATTTCTGCGTTTG
TGTGTTGCTTTACACTTCACAAAGGGCTTTCCCATCCATT
ATCTCATTGCATCTTCACAAGACCTGCCCCACATATTTTT
AGCTGAGAAAATATAAGGCTGGAGAATTAAGCAGCTTGGC
CAAGCTCTCATAGCTAGAAAGTGTGGAATTGTGCCTCAAA
TCCTTGTTTTTGCTCTTCATTTGGTGCTTTCTTGAGCTCA
CTGTGTCCTGAAATTGTGGAAATAAAGTTAGCCAGAAACT
CTTATCACTACTAATATATCGGTGACAGCTGTTCAGAGTC
TTATGGAATGGCCACATAAAAATGAATTTGATAAAGTAAA
TTAAATGTATTTGTTTTATAAAATTCCAGAGTCTCTTGAT
ATAATTTGGAGACAGCCTAGATTGTGAGAGGGAGAAAGAG
AATTCTTATTTTGAGATGGAGTCTTGCTCTGTCACCCAGG
CTGGAGTGCAGTGGCGTGATCTCTGCTCACTGCAGTCTCT
GCCTGCCAGATTCAAGTGATTCTCCTGCCTCAGCCTCCCA
GGTAGCTGGGATTACAGGTGTGCACAACGACGCCCAGCTA
ATTTTGTATTTTTAGTAGAGCCAGGGTTTCGCCATGTTGG
CCAGGCTGGTCTCAAACTCCTGACCTCAGTCATCTGCCGG
CCTCAGCCTCCCAAAGTGCTAGGATTACAGGCATGAGCCA
TTGTGCCTGGCCGACAAGTCTTTAGACACACCCCTGAACC
TCTCTGACACCCCTGTTTTCTCATCTGAAAAAATGGGTAC
CAGTTCTCCTAACTTCAGAGACTTGTTTTGCAAGTCAAAT
CTAAAATACACAAAAACTCTTAAAAATATTAAACAACATA
TAAATGTCAGTTGCTTTTTAAATAATGTATAGTGTGTATC
TAAACATGGCCATCACATTTGGGTACACCAAGGTTTTTGT
CTGGTAAACATCACAAAACAAAAAGTAAACTGATACAGAT
AGCTATAGAAATGGATAAATATGCTGTCCATATTTAAATA
TGAGGACTGGACATGAGACAGATGTGCATTTGTCATTGAA
GAATGCAGTTCCCTGGAGGGGAACGTGAAACACGTGTAAG
ATCCCTGTTATAATGTAGTGCTTTTCACTGTAACCCTCAT
AGCAACCTTGTCAGGAAGATACTTACTGTTCTTGGGCCCG
TTATTCAGATCAGAAAACTGAAGTTTAGAGAGTTGGTGGG
AAAATTGTCCAAATTATAAAAGAAGCTCCAGTTAGCACCA
ACATCATGCTTGGTGAGTGTTCTCTTCAGTCCAGCACAAT
TGGACTTTCAGTTAACAGTGGTTACAAAATTGGCAGTGTG
TCTTTGTCTCCAAAAGTCAAATGGGTTGTAATGCTAGTTT
TCTTTTATATGCATTCTTTTGGCTTGGCAGTTTGCTAATA
TCTATATACTATTTCAGCTTCACTTTAATGTACTGTATTC
ATTTTTAGATACATAAGCATAGGCAATCTGGGGTCATTCT
GATGGGGCCTACTCAGGACAACCTGAGGCACCTGGACCTA
ACTCTAATAACTCTATTAATGTTAGGTAGACCAATTTAAT
GGAGTGCATTTTCCGAGTGCATTTTCCTAGCAGTTCATTG
ATTATAAATACTTAGCTTACGTACCTACGTGTGTCCTAAA
AAAAAATTTGTCCAAATGAAAATCATGACTTTTAGGAACA
GTGATATGAATTGTGAGCACCTGTGCTTCAGTGACCATGG
GTGGAGACTTTCTTATTTATAGGTAGTCCTCTTATGTTGA
AAACTACACAAAAACCAAAAAGTAGTGAATAACAGTGTCA
TATTTTGTGTTTTTTTGTTTGTTTGTTTGTCTTTTTCTAT
TTCTTTTGCAGGTTGATGACCAAATGAAGCTGCTTCAGAA
CTGCTGGAGTGAGCTCTTAATCCTCGACCACATTTACCGA
CAAGTAGTACATGGAAAGGAAGGATCCATCTTCCTGGTTA
CTGGGCAACAAGTAAGTGTAGAGACCGGAAAAAAAAAAAA
AGCGTCTTTTTATTAAGCATGTTCAGAATGGCCGGAATTT
AACTAGGTCAGAAGCACTCTTGTGCTTTGAAAGGGAGAGA
TTGGCTGCCAATAATTTAGAAAAGATGACTTGGTGCACTC
AGTTCCTGCTCCGATGATTATAGTTAAACTTGTAAAAGCA
AACATAATCATGAACATTCTGCTGCTTCCAGTCTGCTGGG
ACTGAAAGTCCTGCTTATAAGGGTCCGAAGAACTGGTAAA
TCAAACGTAATGATTAGTACCTAGGTTTTTTTTTTCCTCG
AGCTTCTGCTTTAACCTACGACACTTGTTTGTCGGCTATT
TTAAAACCTTATAACTTGTGGAGTCCTAACTATTTTGGAA
CAATATTGGTGAACAAGATGGATTTGGATGTCACGAATAA
TTGAAATAGTTGGTATAAAGGCAAATGAGAGGGAGAAGAA
TTTCAGTTTTCAGGATCCAGTCATTCAAAGGAAAGATAGA
AAGAAAAAAATTACTGTTAGGTCCTACGCCTTTCTGAACA
GATATTTGTTCGATCAACAAATATTTATTGAACATCCAAC
TCTGTGCTAGTTACTTTTCCGGGGCTTTGGTATATATTAG
TGAACAAAATAAAAAGGTTCCTGCCCTCACGGAACTTAAT
GTTGTAGCAGGAAGGAGCTGACATTAAACAATAATCCTAA
GAAACAAGCCTGTAATATGTTAAAAGTCAAAGTGCTATTG
AATAAAAGGAAAAAAACAAAAAAGAAAGAACCAATGAAAG
GAAAATCAACACTCATGCATAGATGTGTGTTGCAGTGTGA
CCATATGTTGCACTGTGAAATAGGAATGGTTGGTTTGGCT
TTATTGAAAATGGAACATTTGAGCAAAGTCTTAAAGGAGG
AGAGACAGCTTTGTGAATGTCTTCAGAGAGAGTCTACTTA
ATGAACCTACATGCAACTTTACAGGAATATAGGCAAGTCT
CTCCAGTTTCTTACCTTCCATTCTACAGCTGATGTGCTAT
TTAAATAAATGTGTGGAACACAGTGATTCCTTCAGTCCTT
TGGATCATACCTATTCAGGGCACCACTGCTTTGTTCAGCA
ATGGTGACTTCAGTACTCAGGCACCATGATCTTTTACGTC
CAGCCATAAATGTTTATGTGCTGTGAAACCACAGCAGTGC
TATTTGGAAATGAAGGGCTGTCTCTACATCATTTGCTGTA
TTATTAATAAATCAAAATTTCCCAATCAAATTAAAAGCGA
GCACTATTTCAGAGTTTTTGCAAATTGGGTCAATTCAAGC
ATCTCCATCACTATCTGGTCCTTACTAAATGCACCTCTCA
GGAGAAAAGCTTTGTAGAGGAGAAAATACAGTCTCAATGG
GTTTGACTTTCTGTGCTTTCAAATTTTTGTTTGGCATTTT
CATTCTGGGACCCAAGTCTTTGGAGGAAATGTACCCATTT
TCAGAGTCTAGTCATTGCGTGTGCCTCCCACCTTCACCCA
ATTAGGAGCTGCATTGGAAGTACAAGACTGGGCTCACAAA
TTAATTTGATTTCATTTCCTTCTGAGTTTCAGAAATGAAA
TGGGTTGTGCCATTCTTTTTCTCAAAGCACTTCCATTCCT
GCTCTTTAGAAATACTTCTTATTTCACATTTCATTTTGCC
TTAAGTGCTGCCCGTGGGTGAGGGTAATTACTATTTAAAA
AGTAGAGAAAAGTGCATTTCTTGCTGTCTGGTTTTCAAAA
CCAAGAACAATCAAGGAATGGATGGTATTATAGTTTTTCA
GATCAATTACTAGTGCTTTGTGTTTTGTCATCAGAACTGA
ATGAGGAACTCGGTGGTGGAGAAATAGTCATTTCCTTATA
TGTTTCCTGCAGCCAGGATTCTTCCAGCTCCCCTCCCCAC
CCTTTAAAGTGTGCCACAGATCTGTCTGAACCCCTCCCTT
CACTTTTTTCATCCAGTCCAGTGACTACCCTAGTAATGAT
TAATTGTAATCAGACATTCTCATTTATGGCAATTATGGTA
GACGTCTTTATTTTATTTTGTGGAATATCTAGACAAAATG
TTTTGACTTTATCTCTGTGCTTCTTGCATTTCATAGGATG
GAAGCAAAAGTGCTACAAAGGAAGACTTCAAAAGCTTATA
ACCTCTCTATCAGAATTAGATAGATATCTTAAAGCAGGGT
CATATACATGTACTTCTTTTATATCCTCACAGTACCTAGC
ACAAAGCTAAATATGTTAGGTACACGATAAATATTACCTG
ATTGAACTAAATGAGAACTATTGTATCTCTCCCCTGGTTG
CTTGATTAAAACAAATTAAGTATAATTTTTTTGAGAATTA
TAAATACTTCTGAGTGTAAAGATGGGAAAATTAGATTTTT
GCTACAACAACAATACATTACTTAGTGTACACCAATTTTA
AGAAGGTAGTTAAAACAATGATGAATGGAAGGAAAGGAAT
ATATTAAGTGTAAGAGTAAATAAAGCAACATGCTAGAAGA
AAAGATGATTTATAAAAAAGAAAAGAGGCCAGGCACAGTG
GCTCACACCTGTGATCCCAGTGCTTTGGGAGGCTGAGGCG
GGGGGGGTCATTTGAGGTCAGGAGTTCGAGACCAGCCTGG
CCAGCATGGTGAAATCCACTAAAAATACAAAAATATTAGC
CAAGCATGGTGGCATGCGCCTGTGGTCCCAGCTACTTGAG
AGGCTGAGGCAGGAGAATCGCTTGAACCTGGGAGGCAGAG
GCTGCAGTAAACCAAGATTGTGCCACTGCACTCCAGCCTT
GGCGACAGAGCGAGACTCAATCTCAAAAAAAATAAAAAAT
ATAAAAGAAAAGAGGTGGGAAGCTAGGAGATATATATACA
CACCCACACACACATATATATCTACATATATACATACATA
TATACACATATATACACATATATATGATATGAAAGTAGTT
GAAGGAAGCAAAAAAAAAAAAAAAGAAAGAACTGCTTCCT
TTTATGTTTATAATCCAATAACAACTGAGCTGTGGTGAGA
GTGTATTTTCTTTGCTGGCGCAGACTATATGCTCTCTGGT
GTGTGTGTGTAAAATTCACACATACAGTGTAATCTGGAAT
TGGAATTAACCTGTTTTCGTGTCTCCATTCCAAAACTTCC
TGGCTACGTCGTCTTTAGCAAGTCACTTTACCTTTTGAGA
TTCAGTGTCCTCGCCTGTCCAGTGGCAACTATGATGGTAT
CTACCAGAGAGAATTGCAGTAGGAATTACAGGAAGTATTC
TGTGAAATGCTGACATAAAAATTAGAAGTCATCAAAACTA
GGCCAGTGCAAGGGTGACATTTATGGAGTCAACAACCCCA
TGAAGAAAGGACTATTATCCCACTTTGGCAGATGAGGAAC
CAAGGCAAAGAGAGATGAAGTGGTTGATTCAAGGTCAAGA
CGCATCTAGTAAGTGGTAGAACAGATGGTCAGATCGAGGC
CGACTGGTACCAGAGTTTGTGTTCTTTACCAACATGCCAT
ACTGTTTATCTGGATAACTCAGAGATGCTGCAGAGCTTGC
CTTCACGCCGGCATTTAATTTGGTCTTCATGTGTAATTCC
AGTGCATGACAGACTCTACGGAAATTCCAAGCAAAACAAA
TTCATTTCCTTTTTTGTTGAGACTAAATGCATACACTTTT
TTTGTGGTTTGGTTAGTTAGTAGTTTGTTTTTGGGGGGAG
TTTTCTATATGGCATTGTAAGCACATTGTTACAGTAAATT
TAAGTTATTCACAAGCAATTTTAATGTGATTGTTGCTTAG
TGTTTTAAAATTATTTTAATATTAAGAAAAAACTAAAACT
AAGAAAAAATCACTCATAATGCCACCTCTTGAATCAACTT
TTTCTTGAATTCTCTTCCAATCTTTGGGGGAAAACATATA
TCTTAAAAGAGGATTTTTCTCATTTTTCTAAGTAAAATAA
CTTGCCTGCCCCAGAGACATATTGATGTGCTATCATGGAT
TTGTGTGGAATGTGAACTTTCAAACGCTGCTACAAGTATG
TTTCCATGAAGCACTGTATTAAGGCCATGTTGTTGATAGC
ACGGGAAAAAAAGTAAATGGTATTACCTCAATACAGCATA
CAAAATTCCCGTAAAGGCAGCTTGGTACTCACCTGTAGGA
GATAAATACGTTTTTTAATTTAGTTAAAACAAATGCTTCT
GATCACCTGATAAATGAGGGGAAATCAAAGATGTAAGGAG
AAAAACATTAGACACAGCTCTGCAGCCAATAGTGATAAGA
GGCATAATTCATCCACCTAATTAATGACTGTAATGACTGC
CCTTTGCATAGTGCTTTTCACTGTGTACTTTCACAGGTAA
GCCCCATTACACAGAGTCAGAGAAAGTGTGGGGAAATTTC
AGAGGAGGAAGTGCAAAGAGAATAAGATGGGTGTTCAAAG
CTGTCCAGATGATTCAGCTTCTATAAGGAAGTGCCTTACC
CCTAAAGTGAGGATATTTGATTGTACTCTCCTTTGCAAGT
TGAGGAAGACACCATTGCTTAAAATCCTTCTAGGTCAGAG
GAACAGTGACAAGCAATTACTGGATGAAACTTTAAACTCG
CCACCATTTTCAGCCTCAGCCAGAAGAAATACAATTCACT
CATTATAGATTTCCAGGTTTACTTATAGTATTTTCTTAAC
TGCCCTATTGAGAAAATGATTACTTCTGGAACAAATGAAA
ATGTTTATACTGACTATTTTGAGATTGGCAAATAGGAATA
TTAAATGTGCCTTAGTCCACAATATCAGGAATGAAGTCCC
AACACAAAGGGAACGCCAGACAGTGATTTTGTATCCCCTT
GAAAGCATGTGTGTCATGTCTACACATTGCTTTATAGTGA
CCTTTTGGACAAACAGAGGAATGCAAGACCCCAGGTGCTC
CATAGCCCAATCTTCTGGCTTTTTCTTACTAAATACAGCT
CACTGTAAATAATGTGGTGAATTTGTCATAGCAGAGGAAA
AAGAATAAGACTAGCCTGGATTTTAAAAAATGAGTGACTA
TCCAGGAAACTGCTCCTTGGAGCTTGAAAAGAGAAGAAAA
ATAAATAAAATAGCAAAGCCTTTCTCTTAAGCCCAGTGGC
TCACAAGTTTGCTCAATAAATGTTTGCAGAATTGAATCTG
TTCATAGTTCATTGAGAACTAGAGAAACTAAAATAGCCCC
ACTGCAAAAAACAGCCCAGGACACCAGTACATTGTATATT
AAAATGAGGATTCAGTGTTTCACTTAACCCTATAAGTTAG
CTATTATGTTTTAATTGTGTCTTTGAATCAGGCATCTACA
TAAATGTATATTAAATAGCCTTATTAAGCAAAAAGGAAAT
TATAATTATCAATAAGATTAAGCACTTTAAATATTCTATA
TAGTCACAACTTACAGTTATGAAAAGAATTCTTTCCTATC
CAATATTTTAAAAACTATACACGCACATATGCACACATAT
ATCTATGTATGTATAAAATAATAATGTACTTTGAAGTAGG
GTCAGGTTTTAGTATTTGCATATTGTTGCTAATTAACAGC
CACTGTAACATCATCCTAAGGGAAAGGTCTACTGGCAACT
TATTATCTTCTATCATTGTGTATCATATTAAAATGACAGG
CATCTTATACAAGTCATCAAAATTTCAGTGATTAGAATTA
AAAGCAATTTAGCTAAAACTGTTTCTATTTTCATGATGAG
TGAAATTTATCCAAAGGGGACATCAGTTTAGAGTATTTCT
TCAATACCTCCCTTGAATTTAATGACACAAAGGTTACATG
TAAGAGAGCAATAAATTAATTTTACTAAGTACATAAAAGA
TAAGACCAGCTGCTCCTGAAATGAGCACAAACTCTGCATT
CAACAATGAAAATATAATTATGTTTGTAATAAAATGTAAG
GAAGTTGCAGATCTCTATGTTGTTTCAAGAATAAATCACC
CATCCTTCTTAAGAGCTGTGCAATTTGATAAATTATCCTT
GAAAGAAATGTTGTCTAAGCCCCCATTTAATAAGCATGTT
TGAGCTTTCAGATTAGCATGTAAATAAATGTATAGCTATA
AAGTTGTTAGTAAACCAATTGATTTTTTGAGGTCCACCTC
ACTAATGGTCTCTCACTAAATATATAACCCTATGAAACAA
ATTAGATTCCTTTCCGTTATAGTGTACTACATTTTCAAGT
ATGAAATTCTAGTATTTGAACTTATTATTATACACCTGTT
AGAACTACATACATCAATATTTAATTAACTCCATCTTAAT
AATGGAAAATTAATACCAACATATTTGTGTTTCATTTTAC
TATGGTCTTCCTGGTTCAGGCCTTAACTAGTGATTTTTTT
CTTTTCTTTTCTTTTCTTTTTTTCCTTTTTTTTTCCTTTT
GAGAGAAGTCTAGCTCTTGTCCCCTAGACTGGAGTGCAGT
GGCAGAATCTTGGCTCACTGCAACCTCCGCCTCCTGGGTT
CAAACGATTTTCCTGCCTCAGCCTCCCAAGTAGCTGGGAT
TACAGGCACCTGCCACCACGCCTGGCTAATTTTTGTATTT
TTAGTAGAGACGGGGTTTCTCCATGTTGGCCAGGCTGGTC
TCGAACTCCTGACTTCAGGTGATCCACCCGCCTCGGCCTC
CCACAGTGCTGGGATTACAGGCGTGGGCCACCACACCTCG
CCTTTTTTTCTTTTTCTTTTCTTTTTTTTTTTTTTTTTTT
TTGAGACAGAGTCTTACTCTGTCACCCAGGCTGGAGTGCA
GTAGTGCATTCTCAGCTCACTGCAACCTCTGCCTCCCGGG
TTCAAGCGTTTTTCCTGCCTCAGCCTCCTGAGTAGCTGGG
ATTACAGGTGTGTACCACCATGCCCAGCTAATTTCTGTAT
TTTTAGTACAGACAGGGTTTCACCATGTTGGCCAGGCTGG
TCTTGAAGTCTCGACCTCAGGTGATCCACCCACCTCGGCC
TCCCGAAGCACTGGGATTACAGGAGTGAGCCACCACGCCC
AGATCTTAACTAGTGATATTTACTACAATATCCTTGTATA
TTTTAAGCTATAGCTACAATTTATTCCATTGATTCCAAGC
TTAAATTGATAGTCTTGTCCCATCTATGATTAGTTCTTGA
TAATCACAGAAGTGAGAAGTACCTTATTATCATCACCTAA
CTTAGTTAAGTGATTTATTTAAAGACGAGGACACCAAGGT
TGGAGATTTATACGTACTTGCCCAAGGCTCTTCGCATGTA
AGAGGCAGCATTGACTTAGGTCTCATACCTAGTCTCAGGC
TTTTGCCACCACTGCTGTACCATCAGGCCTTGCTGCTCTC
ATTCACTCATCTATCCCATTCGTCCCAGTAAAATTTGTAT
TATTATTATCTGAAGTAGTTGACTATGTGCAGTTTTTAAA
GAATTTATAGCATAGGCACCTTTGTAAAGTAAGGACTTCC
CTTGAAGTAGAAAGTTCCCCTGTAAGAGAACTGGCAAAAT
GATAGTTGAGACGTCACTTTGTGTGCTCTGCAAATAATCC
CAACGTGCTCCACAGAGTTCAACAGCTTGTCCTGCCTCCT
TCCAGTTCAGGGTTCAGGTTGCCCTGGTACTGACCCTTCT
TTCACACACTCTGAAACAGAAACCACAGGAGTTCTTACAA
CACTTGATGTTTAAATTTAGTGCGTAGATGCCAGCACCTG
GCTAAAGCAGGTAGACAGTGCTGTACATGATGCAAGAGCT
TTCCTCTAACACACATTAACTGTGGCTTTTTCATGCATAG
TTGACTCTATGTAAACTGATTGACACCTTTGGGGGTCATC
TTTCCACTGACTCATAATTTTTCTCACTCTTGAAAAAGGT
TTCTGTACACCCAGTATTCTCTAGTTAAAGCTGAAAATTC
AACTCATCATATTTACACAATAAAAAAAATCCATTCTGCC
TTGTTTTGAATTGCAAATTCTACTCAGGGGACTAGTTCTC
CTGCTTAGGAGGCAGCCCTGTGCCTTCTCCTAGAGAAGCA
AGTGCAGTCAATTATGGTAATGAAATGTCAATAAATATAA
AAATCTAAACAGTCTGCTCTGGGTGAGTGGCAGATGAGGA
CTTGCCTCCCAAATTTGCTGCTGCTGCAAATATTAAATGC
ACCTAAAAGAGTATCTGGTTGCCTGAGAGCTCTCCAGTAA
AAAAAGGATGGGAGCGTCAGGTACCAACTGGGCTTTCCCA
TTACGCTGTAATCGCAGCAGCAAAGTCAGTGCTATCACTG
ACAGTCTTCCCAACATCTTAACTTATTATAATTTGAACTT
CTTATGTCCCCATGAATAATCTAAGATTGGAGGCTAGCAG
CACTTTTTTTTTTTTTTTTTTTTTTTTTTTTTTTTGAGAT
GGATTCTCGCTTATTCACCCAGGCTGGAGTGCAATGGCAC
GACCTGGGCTCACTACAACTTCCGCCTCCCAGGTTCAAGT
AATTCTCCTGCCTCAGCCTCCCCAGTAGCTGGGATTACAG
GCATGTGCCACCACGCCCAGCTAATTTTTGTATTTTTAGT
AGAGATGGGATTTCACCACGTTGGCCAGGCTGGCCTCGAA
CTCCTGGCCTCAAGTGATCCACCCACCTCAGCCTCCCAAA
GTGCTTCGTATGTAAGCGCCACCATGCTCAGCCCCTACTT
TTTTTTTTTTTAATGAAAAGGAAAATAAGCCTTTTCTTTT
TTTGCTTCCAGATAACGGAATTATTCTCCTAAATAAAATT
ATTGCTGTGTTTAGAAACACATTAATCTGATGTAATCTAA
TGTAATCATCTGAGAATAGCGGTTTTATGTCATGCTTTTT
AGGAAACAGAAAACTAAAGAATAATTTATTTGTATTTATT
TTAAATTTTTAAATGAACACTTCTGCTGTTCTATAAAGAA
TAATTTAAATGTGATTCTTTCATCATCCACAAACATGCAA
TCTTGAACCATGATTACTTTAAAATGTGGTCTCATAATAC
AAATGGAAACGTATCTGCCTTTATTTTCCTCATGCACTAG
TTAATATTGTATATACATAGAACACTCTTCTGGATTCACT
TTTCATGGACAGTATGTTTTTCTTTCACCTTATTCATGAG
AGTTAAATTTTTTTATCTTATGTGGTGATGTAATTTTATA
ATATAAAGAAGGCATATATACTTGAAAAATTTAGGTAGCC
AAAACCTGTTTCCTACAAAACTTATCAAAGGTGATTATAT
TTATCAGACATACTAATTCTGATGCATTTTAGAATCATGG
AATGTGCTTCAAACTACTTTCATGGGGAAAATCTCTTCTG
TTACCAGTCTGTATTGTGGCCAGGCACGCAGTGGCTTAGG
CCTGCAATCCCAGCACTTTGGGAGGCTGAGGCCAGAGGAT
CACTTCAACTCAGGAGTTCAAGACCAGTCTGGTCAAATAG
TGAGACCCCCCCATCTCTATTCTATTTTAAAAACCTGTAT
TGCAATCTGATTTTACCCATAGTTCTTAACAATCTCAGGT
GAAATATGTATTGCTGATTCTGATAGTCCTTAAAACTGTG
ATTCTGTGTTGCAGGTGGACTATTCTATAATAGCATCACA
AGCCGGGGCCACCCTCAACAACCTCATGAGTCATGCACAG
GAGCTAGTGGCAAAACTTCGTTCTCTCCAGTTTGATCAAC
GAGAGTTTGTGTGTCTGAAATTCTTGGTGCTCTTTAGTTT
AGGTAAGAAATCCTTTTCTCATGCTGTGCTCAACCAACGA
TTGCTAAATGATGCTGAAGTTCAAATATCTTGTGGTCCAT
GTATGTTTTTGTTCTATCAATATAATGCCCTTCCTTTCAA
ATTATGAAATCTTCAAACATGAATATATTTTCATATATGT
TTGTACATGATGCATAGCCCTTCCGTGGATAGGTTGGGGA
ATGGAAAAATGAGTTTATTCAATTGACTCATTCAAATGAG
TCCTGTTTTTCTTCCATAATGTACAGATAGGCAATAACCA
AATAAAGCTATGACAAAGGTTTAAAACAGACAGCTTAGGA
AAGATGTATGGTATCAAATTTTAGCCATCTTTCTCCCATT
GATAATTTCTATGTGCCTTTTGTTTCATCTTGCTACTTAC
TTCTGTTTTTATTCTTCTAAAATGTGAATTGTAATTAAAA
ACCTGTATTTAAATCTCTATCGGGATTAACTAGAGAATGT
TTATAACCCGATGCACCACTATGCAAGTATAAAAGATGAC
AGTTGTCAAGGGGAAAGGATGCTTCTTTAGGAAAGCTTTG
GAAAAGAAAGATAACTAAGCAAGACAGATTAGCTAAATCA
AGGTTCTCAGTGAGTCAGTTGAGAAAAATCACCACTGCTT
GGAATAAAAAAAGGATTAAGGAGATGGATTTTTATTGACT
TCAAAGGAACAGATTTTCCTGCCTGTCCCTTACTTGATTT
CTGTATTTTGTTGGCTTAATAAAGCCAACTTAAATAAACT
TTTTGCCAAGTCCATTTATTACTTATTGGCAGACAGCTGA
GGGAGGCAACTTCCCTTGAATGAAAAAAATGCAGAAATCA
GATTCACCAACATATGCTTTTTCTTTAGTCTTCAGTTATA
AGATAGTTGTGAATTCATATTCTAAGGAATAAAACAATAA
AAAAACTGCAAAGTAAAACAGATGTGTCTACTCTCCAAAT
TTGGTACTTTATTTTAAAAATTCTTCTTGACAGGACTGCA
CAACTGTTGCTAATAAAGGGGTAGTTTGAAGTAATAGAAC
CAGAGTTAATTTTTCACGTATAGTCAACATTTAAAATAAA
AAGAGCATTTTCATATTTTGGAAAATGTGATAAATATAGC
AAAGAGAAATGTTACTGAAAATTTAAACGGACAACAGAAT
TTCATAGATGTAACGTTCAAAGGTCTACAATGCCAAGACT
AGATCCTGTGTGGTTTCTGTATTAACCACAATAAAAAGGA
AAGTTCTGTTCAAGTTAAGTCTGCATCTTTTACCCGAGAA
CAGTGTTTAGAATATTAAAAAGGAAGATAGCAAGCATAGG
CCTGCTTGCTGTAATTGCACAAATTATTCTGGTTTATGGT
AAGATCTTAGCCTTTTAAACTAGTACATTTGATCAGTAAT
TAAATGGAAAATGTGGTAATATATGTGTAAGAAATCTTAT
AGCATCTTAGTGATAAAATATTTAGAGAGGGTCATCTCAC
TTCAATGGTATTTTAAATTAGTTGAAGAAATATATTACAT
TTGAAGATGTACGTATTAACGATTAGCCATCTTTAGTTTT
CAGCACTTTTATCTTTCCTTCATCATTTTCCAAAATTATT
ATATTCTCTGCTAAGACTGTGGGTAGGGGGTTGGGATAGA
TCTGAGATGCTTTCAACCTTTGAACCTCAAAAATATCTTC
CTGAACACCTGGGCCATGTATTTACCAGAACTTTAGTCAC
ACACTCTGTTGTTTAATGAGCACCTGGATTGTTTCAGGAG
CCCAATGCACCAGTGAATAGCTGACCTAAATGTCCATTAA
ATCCATGTCTATTTGTTGCTTAAGGAAGAAAGGAAAGCAT
GGCTTTCAGATCAGAGGTAATAGAATTCTGGCCGAGAGTC
TATTTTTTCAGAGAAGCAGGAGAAAAGTAACCGGCAGTAA
AATTCAAATAGTTTCTCATTTATGAGTGGAAAAACTTTTT
ACTCTATAGAAACGGTGGCTAATCAATTTTTTAAATGTCG
CCTTTATTGAGGTGTATAGATAATTAACTTTAGGTGCCCC
AGCTAGCCCCAAGTGCTGGTTTTACCTGTGATTAAGGGTG
AAATCATACCAGAATCACTCTTGAAAGTTAAGGCCAAGTC
CTAAGCCGGTATCTGCTGTCCCAGACCTTCCTCCTGAGCC
TCGAGTCCCCTGAGTCTGAAGCCTGCTGTTTTTATCTCAG
CCCAGCCTTGAGACTCTTTGGTCCTGGAGATAAATGAAGA
TTTTGTGGACTGGTCAGAGGCCGGGGGCTGTGTTGAGAGA
TGACTGCAGCAGTATTCTCCTGTGAGAGATGGAACAGTGT
TTTCCAGATAGATTTGGTGAGAGAAGGTAGGGTGTGGTCC
CAAGCAGGTGCAGCATTCCAAGCTAGAAGCATGGCCAGTG
TGAAAGCTTAAAGGCAAGAGAGAGCAAAATGAGTTTGCTG
AACTGTTCGTTGATGGATATGGTTTGAGGGAAGCAGCAGA
TGTGGCTGGAGACATAGACAGGAGCCTGGACATGGACGTG
AAAGCCTCAGATGCATTCAACACATACTCACTGAGTGCTT
ACTATGTGTCCGGCAGTGAAGTAGGCACTGGGGCTGTAGT
GGCAAGAAGAAGGAGGTGCCATGTTTTCATTCTCTAAACA
ATTAGGAAGTATAGCAGTGTTCTTAAGGGGACGGGGATAC
AGTGAGTAACTTCAGTTTCTGGTAGCAGCATGGAAAGTGG
ACTGGACCAAGAACAGTGCTAGAAACCCTGTGTTCAGAGG
TTTTATTTTTATTTTACTTAATTTTTTTTTTTTTGCTTTT
ATTCCTGGCATGCTGTGATTTATTTTATTTTATTATTTTT
AGAGGGTTTGTTGTTGTTGTTGTTGTTTCTTTTTTTGAAA
CAGAGTTTCGCTCTTGGTGCCCAGGCTGGAGTGCAATGGC
GTGATCTCAGTTTACTGCAACCTGCACCCCCCGGGTTCAA
GTGATTCTCCTGTCTCAGCCTCCTGATTAGCTGGGATTGC
AGGTGCCTGCCACCACGCCCAGCTAATTTTTTTGTATTTT
TAATAGAGACAGGGTTTCTCCATGTTGGCCAGGCTGGTCT
TGAACTCCTGACCTCAGGTGATTCACCTGCCTTGGCCTCT
CAAAGTGCTAGGATTACAGGCATGAGCCACCACACCTGGC
CTAGAGGTGGTTTTAATATTCCATGTGGTTGGACTGAGAT
GGATATAAACCAGTTACAGGTTTCAAGCCACAAGATGTGG
CAGAGTTGAGAGGGAAAAGTCTAGGGTGTGTTTGGGGTTT
CTGGATGTCTAGCTGGAATAGAAATATCTGCAGGAACAGT
AACTGATCAGTTGATTCAAAGCGGGTCCCAATAGCAGTCA
TTCACTTTCTAATCTAAAAGTCATCATTCTTCACTAAAGT
TTATTACTGATGGCACAAAAAGCTTGTGACAGGACTCAAA
AGAAAAGTACAGTGGACTCAAGTCCTAGTTTGCTGTCTTA
CGTTTCCCCCTTCGGATTGTATCCATGAGCACACATCAGT
TGGGTAAATCGGTCAGGAAAGGAAATAAGTAAAAAAATGC
CCTCTCAGCACATTTCTCTGTGTATAACATAATAGATTCT
GTATGCCCATTCTGTATGCCCAGTCTCTATTAGTTGTTAG
TTGTAATGTTTTTGTTACATTTCTAGCACATTGCTTGGTA
CATAGTATGACTTACAAAATGTTTAATAAATAGGCCAGGT
ATAGTGGCTCACACCTGTAATCTCAGCACTTTGGAGGCCA
AGGTGAGAGAAATGATTGAGCCCCAGGGGTTTGAGACCAG
CCTGGGCAACATAGTGAGACCCCATCTCTACAAAATAATT
AGCCAGGTGTGGTGGCAGACACCTGTGGTTTCAGCCACTT
GGGAGGATGAGGTGGGAGGATCACTGGGGCCTGGGGGCAT
CAAGGCTGCAGGGAGCCAAGATCATACTACTGCACTCCAG
CCTGGGTGACAGATTAAGATCCTGTCTTAGAAAATTAAAA
AATAAAAATAAACAAATAGTTTGAAACTTAAAGCAAAGCC
TTTACCAAAGCAACTCGTGATAGGTAATAGGAGATAGTTT
AACTAAAAGCCATATTCAAATACAGGTTAGTTTTCTGAGA
CCACTTTTTCCAAAGAACTCTCTAATAAATATCTCCTCAA
AATTAAATTATTTCTGTTATCAGTTTGCATTCTCCCAGTT
TATGAGAGGAGATGTTTATTTATAAGCTCTTTGGGAAAGC
TAACGTGAAAAAAGATTAGAAAAAATATTACTGGCTAAAA
CCAGGTGGCAAATGCATTTCTGTTCCAAGCAAATGCAAGA
TGATAGGCTTTCAGCCCATGTTAAGTAATAGTAGTTAAGA
CAATGTTGTACAATTCTTTCTTGGCATTGATAGAATCCTG
TTTCCAGCAAAATGAATGGAGAAAATATTATATTTGTTCA
TCATGATAGCTCTTTGCTTCATACTAAATTTCCAAATTTT
GAATGTGACACTTGATTATACCATAACACATCCCAGGTAA
GTTTTGTCCTCCTGGAGACAAACATCCCAAAGAAGATGGG
TTGTGGTTGCCTCAGGGAATGACTCAACTGGCCCAGACAG
AAAAACCTACTGCCTGCTGAATGTCCTCACCAACCTGTCA
CCTGATCCTCATCTGCAGAGAAGCAACGGGCATAATTCAA
GAATAAAACTGGATGAAGAGTTGCTTGTTTCACCCACAGG
TTCAGTTCAGGCATTCTGTAGTGTCTAGCCATGATTTCTT
TATCTTAAAAAAATTAAGAACATTATCTTAAATATAAAAG
GTCATCTAAGCAATTACTATAATGTCTCAGAATAAACAGT
ATTGTTTATTAATAAACAATATGACTTGAACACAAGTTGA
AAGGGATTTTCAAAATGGATGGGTAAGACCTTCAGGGGTT
GAAAGAATTTTATTTTATGATTTCTTCTTCTTAATTTTAG
AGACAGGGTCCTGCTCTGTTGCCAAGGCTGGAGTGTAGTG
GCATGACCATAACTTTCTGCAGCTTCTAACTCCTAGACTC
AAATGATCCTCTCGCCTCAGCCTCCTGAGTAGCTGGGGCT
ACAGGTCACACCCATTGCCTGGCTAATTTTTAATTTTTTT
TATAGAGACAGAGTCTCACTATGTTGCCCAAGCTGGTCTC
GAACTCCTGGCCTCAAGCAATCCTCCCTCCTTGGCCTCTC
AAAGTGCTGGGATTGCAGCCATGAGTCATAACATCTGGCC
CTCCCTTGAAAAGCCTTTAAAATCGTAATTTGGAAGGAAA
AAAACAGTATTTCTAAGGCAAAGCAGAACACTTTTCTCTT
TGTTGTGGCTCCTTTAAACTATACAAGTCTGACCCTAAAC
AAAGTTGGGGGGCAGGGCTCTATGGTTGTTCTGGTTTTCT
TTTCTTTTTTTGTTCTTTTATTTTGTATGTGCTAAGTGAA
ATGTTCTTGTTTTCTTAGTGAAGCAAAGGTCTTTTATCTG
TCAAATTTATAAACTGTAAGGTCCATGAACACAGTGTATG
TTTTACTCCTCATGTACTCCCTGGCATATAGGCTTTTAAT
AAATATTTATTGCATTCATGAATGAAAGAATGCCTTTCCT
CCCAACTTCTAGATTCAAAAAAACAATGGGAATTGAAAAG
AATTAGTTAAAAAAATGCAAGCACAAAATTTGAAGAAAGA
GAGCCTAGAAAATAGATTCTATGGATAACTATTAGAGGAT
TTGGCATCTTCTTTTCCCCTTTAGAAAGTAGGGAGATAAG
TCTTCACATTATGAAGGGGATTTTTTATTTTTTTTAATTT
TTAGTACAGACGGAGTCTCGCTATGTTGTCAGGCTGGTCT
CGAACTCCTGACCTCAAGTGATCTGCCTGCCTAAGCCTCC
CAAAGTGCTGGGATTACATGCATGAGCCACTGTGCCCAGC
CTATGAAGGGGATTAGTATAAGTAATATAGAGACTAAACT
GAGTCCCTCTTCTTTGCAAATAAAATAATAAATGAAATTA
ATTACTGATGATCAGCATTTAGGCTCTATTTGAAGTTGTA
ACACTAAGAGTGTCAAACACCAAAATGAGCCTTAGAAGGA
AGTGGTGGTAATGCTTTTCTTCGGTAATGTTCATAATAAA
ATGTTCTCAGGTGAATAAATCACTTAGCTTCTCTCTTACA
GAATGAAGAGACCTAAAAGAACATTCCCCTCCAGTTTTGT
CGTTAAAAAAACAAAACTAGATGATTTATCCAACATTTTA
GGCTCAGATCCAGGTCTAGAACTAATAACACCAAATGCCA
GTCAGTACTTTCTCTGATTCAGCCTGCTTTCCTCTTTGGA
GACATTTGATCTCATCAATCAGCATATTAAAAATACAATA
TAAAGAAAACCTTTGAAGAGACAGGTTTGAACTGTGTAGA
TCCACTTCTGCTCAATTTTTTTTTTTTTCAATAAATACAG
TCAGCCCTCTGTAACTGCAGGTTCTGTGTACAAATGCAAG
TCCAAAATACAATATCCAAAAGGCTGGGCGCAGTGGCTCA
CACCTGTAATCCTAACACTTTGAGAGGCCAAGGCGAGTGG
ATCACCTGAGGTCAAGAGTTTGAAACCAGCCTGGCCAGCA
TGGTGAAACCTCGTCTCTACTAAAAATACAAAAATTAGCC
AGGCATGGTGGCAGGTGCCTGTAATCCCAGCTATTTTGGA
GGCTGAGGCAGGAGAATCGCTTGAACCCAGGAGGCAGAGT
TTGCAGTGAGCCGAGATTGTGCCATTGCACACCAGCCTGG
GCTTCAGAGAGAAACTCTGTCTCAAAAAAACAAGACAAAA
CAAAACAAAGTACAGTATCCATTGGATGCAAAATCCACAT
ATACAGAGTGCTGACTTTTCAGATCTGAAGGTTTCACGGG
GTAGATGGCAGGACTTGAGTATTTGCAGATTTGAGTATAG
GCAGGTGCCCTGGAGCTGATCCCTCTTGTATACCAAGGGA
GGACTGTACTTACTAAGACACTATTTATTTATTTATTAAG
GCAAAATGATATAAGAAATTGGGACAGTCATCTGAAGAAT
GTGGACAAAAAGAAAAGCAATGTCTATTGGTAAAAGCAGG
GAAATACTTTACCTGAATTTCCAATTTTTATTGAATATGC
TAAGTAATTATGGAGGTCTTAATTCACTCAGTTTCTAAAC
ACCGTCATCCCTCAGTATATGCGGGGAATCAGTTCCAGGA
CCCCTGTGTATACTAAAATCTGCACACACTCAAGTCCCGC
AGTGGGCCCTGCAGAACCCGAGCGTCCAAAACATTGGTCC
TCCATATAGGCAGGTTTTGTATCTGTGAATACTGTGTTCT
CATCTGTGTTTGGCTGAAAAAAGTCTGCATGCGATGTGGA
CCCACATAGTTCAAACCTGTGTTGTGCAAGGGTCAGCTGG
ATATTGTAAGTTTTGTTTTTCGCTACGTGAACTCTGGGTT
TCAGAGTTCCAGCGAACTCCCAGAACACATTTACCTCACA
GCTTCGTTACCTCTTTCTTAAAGACTTCCTCCTTGTAGCT
GATTATCACCTCTTAGGTGTGACATTTTCTTTGGACCATT
CACTAGACATTAGGAAAGGTAAATGATCGTAGCTTTCATT
ACATATATGTCTATTTTAGGATGTATTTTAACTGCTTGTG
ATGGTAAAAGGAAAAATAGTAACAAAACGAATAGTCGTTC
TTTTCCCCTCTGGCAGTCACCGGCATTAAAAATCCTAAAG
TAGCCAATTGCATCTCTAAGGCTTAGGTGGACGAACTCCT
TGGGGCAGGGCAGGGTGGAGTGTGGGTGGTGGGCAGGCAG
AGAGGAGTGTAGTAAGTTTTACATTCTGTTTTCAAGTACA
GCCGTCTGCTTTCCTGAAGGGTTCAACCATAACTCTGCTC
TTGCGATATGACGCTGACATTGTTAATAGTAAATAAAATG
CTTATTAGCTGAAAGATGTGGATAAAAGTTTTTTAGGTAG
GGAAATTTATTTGCAGTGGTTAGTTTTCCAGTTGTCTTTA
GTTTCTGGAATAGGAATTTTTTTCTTATTTGAATTTTGTC
CATTATTTCTTCTGCTTTGACATTTAAAGAAAGATCTAAT
GCTTCTTTTCCCTTAAGTGTATGCCATTTATCCTCTGGCA
CTCAATATCAGAACCTGGCAGAGGTTTGCTGTCAAAGCTC
CCCATAGAGTGGTTGGTAAGGCAAAATGCAAATAGGGAGA
CTAGCCCCATATCCCCAAGCCCAGTCAGGACCTCTGCACA
GAGCTTACAACTCCAGCACAAGCCATCATATACGGGAACT
CTGTCCCATCACTTTTGAGACTCTCTCTCTCTCTCTCTCT
CTGTATATACATATATATATATACACACACACACATACAT
ACATACACACACACTTCATTTGAAAATGAAGGCTTTATAA
GTAAGCAAAGAATTGCAGAGCAACTATTGATCTCATATCT
CACTTAACAGACAACAGAGATTTGTAGGAATAGCAAACAT
TCAGCCATTAAGTGAGGCCTACAAAAGGTTCCTGTGTTAA
CATAGTTCAAAAAACTACGACACTTCAATCAGAACCTCTT
TCTGCTTGTCTATTTTTCTTTAAAAGAGGACGCTTCCTTT
TTGTTCGATAGGAAGTACTATTCTGAATCTACCAGCAAGG
TTGGCGTGTGCTGTCCTATAAAAGGAAGAGACTTCACCTA
GCCTCTTCACCCTAACTGCTCAGTTGTTTGCTACCCCTGG
CAAGGATGTTCTAATTGTGCAGTGGAGGGTATAAACGGGT
TGCTTTAACTGCAGTTCCATTAGCTAATCGGAGTCGTGAT
GTCAGTGTGACATTGTGGTGTAAATCATGAAGGGGTTTTT
CTGCCACTTCCTGTGGAGAGAAAATAGTTTTGCAGGATCA
CCTGATGATTGGCCATTGTGGGGTTGTCTTTTTGAAAAAG
AAAAGTTATCCTGACCTGTGCTGTGTTTGGGATGCCTGCA
TTTTGCCTTTCCTAAGCGATGAACCCCCCAGAAAGGAAGT
GTATGGGGGAACCATTGGAGTTTGAGTGCTCGCTTCCCTC
AGTACTTCTGGAGAAGCCTGGAAATATTGTAGACACAGTT
TTGGAGAAGAGCATTCAAAGGGCTTACAAAAAGAGGTACT
TTTTTGTCCACTTCTCTAGAAGATGGACAGCAACTTGTTG
AGTTTGTGTTGTGTTGTGTTGTTTTTCTGCCACCAAACTA
GGTGTTCCTATTGTGTGGGAGATGAAAAAGAGAGCACAAA
TCTATTAATAAGTAAAGCAACTGAAACAAAGGGAAAAATG
AATCCCTATTTTGCTTTTTTTGCAACATTACATCCAGTTA
ATAAAAGAAGCTTACAAATCCAACAGAGATCTGCTTGTAG
GAACTAACTAGGAATAAGAAGGAGAAGGAGAAAGAGAAAA
AAAAAAATCCAACAGAGAAATTTGATTACTGATTTAAATT
GTGTTTGCAGTGCCTAAAGCAAGATGAACAATTCATTCAC
TATAAGTCAGAAGATGACAGTACCAAGCGTACCATTTGCT
ATATGGCAAATCTACAGCTACTCTAGAAAGTGAAATAGGA
GTGCCTGTTCTTATCCCTTATTTGACTACCTCATCGCTGG
AAGTGCCGTAAGAGCTTCAGAAGGGTGGAAAACCAGTAAA
AAATTTCCAATTGTGCATCAAAATTTATGCCTATTAATTC
TGAAATAAGCATGATAGTCTAAGTGTCATAAAATTCTTTT
TACTTGGTAGCTGCATAAAAGTTGGTTTTGAAACAGCAAA
ACCTAATCTTCCTATTATGTGGCAATTCTCCTTCCTAAAG
CTGGTCACAATATTTGCTTTATTGCTGGCTTCCTCTAAAT
ATGATTACACACTCACCCACACACACACTGCCACTGGCTG
GACTGCAAAGCCTACTGAAGCAGAACATTTACCTCACATC
TTTACCCAAGAGCATTGGTTAAATTGTTCTTTATGAAGTC
AGATAAGCAAAAGAAATATCCCAGGTTCTTCTTACAATTA
GCATTCACTCTCAGTTTTTACCTTTTCATATGTGATATTG
TAATTTAGAAAAACACCCACTAGACACTTGTCAAATAACT
GTGCATATCTTCATACTAATGCCTTGCTGATATATATGCA
GCTGAGGGTAATGCTGGCAAATAAGCATTTCCTAAAATTT
ATGTAATCATTTGAAATTCAGAAAGGATTGATTAGCATTC
AAGAGATGCCACTGTTCAATATTTACACCATAGAGATTTG
GCAGAAGCAAATAATGGCACATAAAGTTGATGCTTGTCTT
AATTAAATGCAGTATAATAGGTGTTGTGAATTTTTTTTTT
CTTCCAGTGAGCAAAGCATTTTAGCAATGACCAGATATAA
TTCATTTTGGAGTTCTAAGTTTGAGCTTAATCAATACGTA
CTTACAGTCATGGAAGAAGTGATTATCATTTGTTATTTGC
TGGCACAAGAATATAATTGCCTAAATAGCATTTATTTAAG
CATATTTCTGAATACCTTATGCCTAAAAATATTTGTCATA
GTTTAGCTGTTAATGCTAATATTGTCATTTTGCTAACTAC
TGCTATTTAGTAAGATGATTTTTTCAGAGACATATTGGCC
AGGCAAGCTAGGAATAACCAGCAAGAAAAATCAAGTAAGA
ATGCCACGTGCTCTTGGTTGATGTTTCTCGCTGCTTTAAC
TGTGTCAACTACTCTGTTCAAACCTGAGAATAGAGTGGCT
ATCTTAGTACTGGCTCAGAAGAGGGTAGTTGGTTAATGTG
GTCAGCCCAGATGCTGCACTGTAGTGGACTGTGGACACCC
CAGGACCTCAGGTCTATTCTACAATGGACCAAATCAGTGA
CTCACATCTGAGTCTTGCATTAGACCTTCTTTCTAGTTTA
CTGATAAAAATCTGACGAGTCTTATCTTGAGTTGTGGCTG
TGTTTGGTTAAGAAGGTTAAATTTCAAACAGACCAATCCA
AAGCCAGGAGACAAGAACAAATAGAAGTGAAAGGATCGGT
ATTGAAACATTGAATCACACAAAATATATTGAGTGGCCAC
TATGCAGAACCATTGTACTAGGCAAGCTATGACATAACAA
CATAGAGTCCTTTTTTTTTTTTTTTGAGGTGGAGTCTCAC
TCTGTCACCCAGGCTGGAATACAGTGGTGCGATTTTGGCT
CACCACAACCTCCACCTCCTGGGTTTGAGCAATTCTCCTG
CCTAAGCCTTCTGAGTAGCTAGGATTACAGGTGCCCATCA
CCAGCCCTAGCTAATTTTTGTATTTTTGGTAGAGACAGGA
TTTCACCATGTTGGCCAGGCTGGTCTTGAACTCCTGACCT
CAAGTGATCTGCCCGCCTCGGCCTCCCAAAGTGCTGGAAT
TACAGGCGTGAGCCAATGTGCCCAGCCGGAACTGGCAATA
TATAGTCTTTCCAAAGAGAAGGAAACTCCTATGATAGAGA
GCTGCACTTTGGATCCCCAGGACACTGTTCTGAATAAGGC
GTGGTACACCAAGCAAAGAGTCCAAAACATGCCATGCTGT
CAGCAATGCTGCATGCATCTCTTGTCTTTCTTTCTGTTCC
TTGTTTTCACTGAACTAACGCATGTTCCACACACGTTATT
CTCCTTGATTATATTTTATCAATCAGAAAGCCTTTGTCAA
CCCTCATGTTACATAAATCTCACAGCAATCAGAGACTTCA
TGCCTTTTCAATTTCCCAACTCCTCTGAAAGGAGATGATT
TTTCAGAGATATATTGGCCAGGCAAGCTACGAATAACCAG
CAAGAAAAATCTAGTAAGAATGCCACGTGCTCTTGGTTGA
TGCTTCTTGCTGCTTTAGCTGTGTCAACCACTCTGTTCAA
CTCCTCTGAAAGGAGCTGGGAAACTGTGTGGGATCACCTC
CAGGAGCCTTAGCAAGGGGCACTGTCCCTAACACCCACAT
CCCAAGTTACCTGCATTTTGGACAGCACCAATGTGGCCTC
AGTCCTGGAGGAACTGAGTCCCAGAACATCAGCATGGAAA
AGAACCTATGTTGTTGCTGAGTACAAACACGTCTTATTTC
TGAGTAAGAAAATTTAGGCTAATGGAGGTTGAGTGACTTG
TACACAGTCATGTAGAGTCAGGATTTGAACTGAAATTTTT
GAACTCCACACACAGGAAAAGAGCACAGATACGGATTTCC
ATATTACAGAAATAGTGCTTTTGCATTTGTTTCAAAATTA
GACCTTCCTATTTCTTGGCCATCCTTTTCAACTAAATCTA
AAATTTTCATTGTGAAGTGTAAAAGTGATTTCCCAGAAAC
GTGGAGAATGTACATTGTCTTTTGCTACCTTAGGACTCAG
CTGTCCATGCTGCATGCTGGTTACCCTGAACTTTGGAGGG
CAGAATGAATCTCTCCTACAGTCACTCACGCTCTCTCCAC
TTCACTCTAGGTACATGGGGCTCTGTGCCATCCATAAAGG
TCAGTGTGTCCTGAGTGGCTATGCTGGACTCAAATTGGAT
AATTCTGCCTTATCCCTCAGCAGGAATGATCATATTCATT
TTGTCCTATCTTGGTTATATAGTCATGCTTTACATAATGA
TGTTTTGGTCACAGATGGACTGTGTATATATATATATGTA
TATACACACACACACATATATATATGGACTGTGTGTGTGT
ATATATATGGTCATATATATGATAGAAGACTATAATGGAG
GTGAAAAATTCCTATTGCCTAGTATTTACTCTACTATACA
CTTTGAAGTTATTTTAGAGCATATTCTTTGTACCTATGTA
TATAAAAGATAACTTACTATAAAGTAGTCTCAGGCAGGTC
ACTGTGGAGGTATCCAGAAGAAGGCATTGTTATAGGAGGT
GACAGCTCTATGTGTGTTACTGCCCCTGAAGACCTTCCAA
TGGGACAAGATAAGGAGGTGGAAGACAGTGATATTGATGA
TCCTGACCTTGTATAGGCTTAGAGGCTAATGTGTGTGTTT
GTGTCTTCATCTTTAACAAAAAAAGTTCAAAAAGTAAATA
AATAAACTTAAAAATAGAAAAAAGCTTATCGAATAAGCAT
ACAAAGAAAATTTTCACACAGCTGTACAAGGTATTTGTGT
TTTAAGCTGTGTTATTACAAAAGAGTCAAAAAGCTTAAAG
AAATTGAAAAGTTTATAAAGTAACAAAGGTATAGTAAGCT
ATAGTTAATTTATTACTGAAGAAAGAAAAATATTTTTTAT
AAATTTAATGTAGCCTATGTGTACACTGTGTATGACGTCT
GCAGTCGCCTACAGGAATGTCCTGTACCTTCCCACTCACC
TACCACTCACTCATTCACTGACTCACCCAGAGCAACTTCC
AGTCCTGCAGGCTCCACACATGACAAGTGTTCCATACAGG
TGTGCTATTTTTTATCTTGTAGACTGTATTTTTACTGTAT
CTTTTTTCTATGTTTAGATGCACAAATACTTGCTGTGTTA
CAACTGCCTTCGATATTCAGTACAGTGGCATGCCGTATAG
GTTTGTAACCTAGGAGCAATAGGCTTTACCACATATCCTG
GGTGTGTAGTAAGTTTGTGTAAGTACACTCTATGATGATC
GCGCAACGAAATCACCTATCAGTGCACTTCTCAGGATGTG
TCCTTGTTATTAAGCAAGTTATATATACGTGCCTGTATAT
ATAAGAACTGATAGCACACCTGAAATAATCCTTTCTCTGT
ACTATTTATCCTAAGAGAAAATAATTATTGTAGTAGTATC
AATATTACTAACATCTATGTAGGAATTTTTTTTTTTTTTT
TTTTTTTTTGAGACGGAGTCTCACTCTGTCGCCCAGGATG
GAGTGCAGCGGCGCGATCTCGGCTCACTGCAAGCTCCGCC
TCCCGGGTTCACGCCATTCTCCTGCCTCAGCCTCCCGAGT
AGCTGGGACTACAGGCGCCCGCCACCACGCCTGGCTAAGT
TTTTTTTTGTATTTTAGTAGAGATGGAGTTTCACCGTGTT
AGCCAGGATGGTCTCGACCTCCTGACCTCGTGATCCGCCC
GTCTCGGCCTCCCAAACTGCTGGGATTACAGGCGTGAGCC
ACCGCGCCCAGCCAGGAATTTTTTTTAAGTGCAGATTTTT
TAAATTTTTAATTTTTAAAATTCTGATAAAATCTACATAA
CACAAAATCTACCATTTTAACAATTTTTAAGTATGCAGTT
TAGTAGCATTAAGTCCACACACACTGCAACTGTTACCACC
ATTTGTCTCTAGAACTTCCTGTCTTTCAAAATTAAAACTG
TGCTTATGAAACAGTAAATCCCCAATTCACCCACTGCTCA
GCCCCTGCAGTCGCCATTCTGTTTTCTGTAGAGAACATTT
TATTTACAAAGTACCCTCTCTTTATAACATTATCCTTTAC
ATATAACACAACACTGAAAGTTTAGTGATTTTATAATACA
AAATGTGACTGGACTCAGAGAGCATGACTAATGTGCTCAT
GACCACTCAGCTAGTCATCTGAGAGAGCACATGCTCCAAG
CCAGGGCCACTGATTCCAGATCTGTTGTTGTCACTCACAG
GCAAGGAAGTCTTTTGACTTGGGCCTGAAATAATAAAGCA
TGAGGCTTGGCGGCTCATGCCTGTAATCCCAGCACTTTGG
GAGGCCAAGGCTGGTGGATCACCTGAGGTCGGGAGTTTGA
GACCAGCCTGGCCAACGTGGTGAAACCCCATCTGTACTAA
AAATATAAAAATTAGCTCGGTGTGGTGGCGTGTGCCTGTA
ATCCCAGCTACTAGGGAGGCTGAGACAGGAGAATCACTTG
AACCTGGGAGGTGGAGGCTGTGGTGAGCCAAGATTGCACC
CCTGCACTCCAGCCTGAGCAACAGAGCAAAACTTCGTCTC
AAAAAAAAAAAAGGAAGAAGAAGGAGAAGGAGGAAGAGGA
GGAGGAGGAGGAGGAGAAGGAGAATGCATGAATGAGGAAA
AAGGGAGGCATTCATGACAAGTTTCTTACTATTGAGGTGA
TATGTCCTAGTGGTAAAGACTGCAAACTTGAATTCAGATT
CTTGTTCTATTCTATCCTTAGGAACGTGTATCACCTCACT
TTTTTCCATCTGTAAACTTGAAATAATAATGATCTACCTG
AAGCATCATTGTGATGGTTACATGCAATAATTATTAGGAA
GAACTTACCATAATGCCTGGCACATAGTGCTAATAAGTGA
TTATTACTCAAAACATCTGTGAAAGTCATAGACATGAAGG
CTGCTTATTGGGAAATGCCTCTTCTCAGATACAATCTTTG
GTATACAGATTCTATGAAAAAGATCTTTCTCATGTCAGCA
ATAACTGATACATTAATTCAGTACCAAGCCATAGTTTAAA
ATCTTTGATCCACTAACCAAAGGCATCATTATTATTCTTG
ATGTTTTGAAATATGTCAGAGTTAGAAAACTCAAGCCACT
TCACTTCAATTCATCTATCATAAGTCCCAAAATCAAGCCA
AAGTCTAATAATAAACAATTAGTCCTCTTTCTAGGTTGGT
GCAGGCCCTAGACGATGACAAAGTGGAATGGCTGGGCTCA
CACCTGCCCTCTGGGGAATGCCTATGCTAGGAAACTTTTT
TTTTTCTTTTGAGACGGAATCTCACTCTGTCACCCAGGCT
GGAGTGCAGTGGTGCGATCTCTGCTCACCACAACCTCTGC
TTCCTGGGTTCAGGCAATTTGAACACACACAAGAAAGAGC
ACAGATATGGATTTCACTTAACATCATGCCTGGAATACAG
TTCATATTAAAAAACAATACTCAGTATGTTCAATTATAAT
AACTACATCTTATTGTCCTGTGTGAACAGAGTACATTATA
CCTGTTGTTTCTAATCTTCATAAGCAAGCCTTTGATGAAA
GTATCATTTGCCATTCCTGTTTTACTGTCTTTCCCTGAGA
TCAGAGAAGTCAAACAGCTATACAAAATTACTCAGGTAGT
AAGTAGCAGAACTGAGATTTGCATACTTCAGACATCAAAG
TCTAGGTTTTCTCCACTATTCACTGCTACTTTTCTGGTTC
ATTGATTAAGTATGTAGACCAGAAGGCACTATACAAGTGC
TTGTCATTTATGATGAAGATAACCCATTCTAAATCTGATT
CTTCTAGATCTTAATTTTACTTGAAAGTACAAGGACTGAG
TAACAATCCTACCTTCTTAAATGCTTAATAATCCCTCCCT
CATCAACATGCCATGGTTTCAGTCAGAGCTGCTTTCTATT
GATCGGTTTTAAGAATTATCACGGCTTTTATCACCACGGT
CAGAAGCACTGCTGAAATTATAGGGTATTTAAGCCTTTAT
GCTGGCCTACTGACTCTAAGCAGATTTTCTTTTCTCTTTT
TTTGAGACAGAGCCTCACTCTGTTACCCAGGCTGGAATGC
AGTGGCACGATCATGGCTCACTGCAGCCTCAACCTCCCTG
GCTCAAGCAGTCCTCCAGCCTCAGCCACCCAAAGTGCTGG
GATTACAGGCATGAGCCACTGTGCCTGGCCAGATTTTATT
TATTTATTTATTTATTTATTTTTAGTTTTATTTATTTGTT
TATTTTTGAGACACAGTCTTGCTCTGTTACCCAGGCTGGA
GTACAGTGGCATGATCTCAGCTCACTGCAACCTCCGTCTC
CTAGGTTCAGGCAATTCTCCTGCCTCAGCCTCCCAAATAG
CTGATATTACAGATGTGCACCACCACACCTGGCTAATTTT
TTTTTTTTTAATGTTTTTGGTAGAGATGAGGTTTCACCAT
GTTGGCCAAACTGGTCTCGAACTCCTGACCTGAAATGATC
TGCCCACCTTGGCCTCCCAAAGTGCTGAGATTACAGGCGT
GAGCCACCACAAGTGGCCCAGATTTTATTTTTAATGTAAA
GAAACATCTGCTGTCTAATTCCTATCCTCTTACAAATTTT
TACTGGGAACATAATTTGATAATTGATTGAAAATTATTAC
CAGATTATTAGCCTAGATTATTAGCAGATTCTCCCTTTCC
TAATATTGCCAGCGTCAAACTCAATAGAGTAAAAGAAGGA
ATGAAGACTAAAACATCAATTTATGTATGTTTTTAAGTAT
TTTAAGGATACCAAAATAAAAGTGTCATCGTGAATTTCTT
AGTATGTTTCTGATACAGTCAGGATAGAGTTTAGTAATTA
GCAATTTCTTCTAAATTTTTTTTTAAAAGGTTATTGTTGT
TACTTGCTACAAGAAATTATGGGACAAATTGGATAACCAC
ATGTGCTGGCATTTGTCCAGGACAGCCCATATCAAAAGGG
ATTGGGGTCCATGATACTGTAACAGTATCATTTCTAATTA
TAACTTCAAGGAAATTCCTTTCTCAAAGAGGTAGCTAAGA
AACTTATTCTTATCTTACAAAAGAATAGGGTTTTTAGGAT
TTAAATACAGCTTAATGTGCCATTTTGCCTCCAACTTATG
TATTTTAGATTCTATTTTGATTTTCACTGATCAATGGTAT
TTCATTATATAATGTACCCCATGGTTTATTGATTCATTCT
CCAATTGGTGGATATTTATTACAAACAATGTTAAAAGAAC
ATTTTTCTCCATGTCTTCCTGTAATATATTGTTGGACAAT
CACTATACTGTTGGACAATCGCTTGCAACTCTAGAAATTG
TCAGTGTTCTCCAAAGTAACTGTGCCAAATTACATTTCTA
GGCATAGTAAATGAGAGCTCCTATTTTTCCATATCATCAC
CAGCACCATAATACAGTTGCTGTCATTATTGTTTTAATTT
GTATTTCTAATTACCAGTGATATTGAACATCTTTCTATCT
GTTTCTTTGAAGTACCTGTTTATGAATATTTTTCCATATA
ACTTCTGCTTTTTCAGTTTTTTTAAGAAATCCTTCCCAAC
TTTGGAGGTCTTAAAGTACATTCTCCTTTAGTTTTTTTCC
AAGTGTATTAAAGCGTTGCTTTTCTTATATGAATCTTTAA
TGTCCAGAATTTAATTTTGTGTATGGTGTGAGGGGGACAT
CTAGTTTTTATTTTATTTTATTTTTCTTAAGAGTAGTCAG
TTGTCCCAACACTACTTATTGAATCGCTTGTCTTTCCCAC
CATTTTTAATGCCACCTCTCTTAGGTATTCAAGATCTGTA
TATGTGTGGGTCTCTTTCTGGATTTCTACTTTGTTCCTTT
GGCCTATTTGATTATCTCAGTGCTGATCTCACATGTTTTA
AGCATTTTTATAATAAATCTTGATATCTGCTTGAGTAGTC
CCTCCACTTTTTATTTCAAAATAGTCTTAATTAGTCTTAG
GCTTTTGCTTTTCCGTATGAATTTTAGGTTTGGCTTGCTG
TTGCTCCACAAAGAACCCAGTGGGGTCTTGAGTAAAATTG
CATTGTATTTAGAGATTAATTTGGAGAAAAATAATTTTCT
TGGGAGAATTGAGACTTTCCCATTCATGAACATAGTTTAT
CTTTCCTTTAGTCAGGTGTACTCTGATGCCCTTCAATAAA
GTCATACAATTTTCTCCACAGAGGTATTGCACATCATTTG
TTACTAATTTATTCTAGCTATTTTATAGAGTTGGTTTTTA
CAATGCAAACCTTTTCTGTAGTTAATATCCATGTGACTGG
ATATTTTTAAATCACATTTTTATTTAACAAACCTACTAAA
TGCCCTTATTATTTGAAATGGCTTTTCTGTAGTTTATCTT
CAACCTTCTGTGTAGACATTCATAGTCTGAAAATAAATAC
AGATTTATCTTTGCTTTTCTGGATTCCATTTCTGATCTTA
TTTTGTTGGTTAGACAATATTGACTTGAAGGTGTGATAAC
AGGTACTCTTGCCTTATTTCAGTCTTTTATGAGAATCATT
CTAAAGTCTAATGACTTGATATGAAAAGTGTCATCTATTT
TAGTAACCTTCTTATAGAAAAAAGAGAAGAAGCTGTTGGT
CTTGGAGAGAGATCCAACAGCTTTTTTTTCTTTGCCTTTT
ATTTCAACAAATTCTCCTCTTTATCTTTTGTTATTTTATT
GTTCTGGTTCTAGCTTCTTCAGTTGAAGATTTTGTTCACC
TAATTTTCAGTCATACATTTTCATTGTTCTTTCATTTTTT
GTTTTGTTTTGTTTCTCGTGTGATGAAAGAATTTAGTATT
AGAAAGTTGCCTCTTGGCACAGCCATAGTTGTATCTGTGG
AAGTTTTGATGTGGGAGACTGACATTCAAGGCTGCTTTGG
GGTTATGCAAGTCACTCTACAGAACTCTAGGGGGCACCAC
TCACACTATAGTATACATAAATGCATCCCTAAGAGTTGTG
AGGTACACAACACCAGTAGCCCTATCTGGTAGGCCTATGT
CCAGTGCTAAATATTTTGTGATCTCGATTGTGATCGAGAT
TTATTTCACAAAGGGTTTTAAAATTTCCAAACAAATGGAG
GTTTTGATTATCTTTTTATGTTTGGGTTATAATTTCACTA
TGAGGTTATGCATATTACTGAAACTTTCTTTTGATGTGAT
ATTTAGTTAATTTTAATAAATATAGCATATATGACACAGT
CTCTATTTTAGGTATCAATATTTATTTCTTTACACCATTA
TTGATAAATTTGTTATATCTTCTATGTAGATTATTTCTTT
TATTATTATCGTGTGCTTATTTTCTTTCTTTCTTCTCTTT
TTATAGAGACAAGGTCTCACTCTGTTGCCCAGGCTGGTCT
CGAACTCCTGAGCTCAAGTGATCCTCCCACCTCGGCCTCC
CAAAGTGCTGGGATCACAGGCGAGCACCACCACACCTCGC
CACTTATTTTTTTTTAATGGTTTGATCTTTTAAATCTGCT
TTGTCTGGTATTAAGAATGTTTTATCAGCTTTTTAAAATT
CAGATTGATATCTTTTTTCCCATTCTCTTTGTTTTCTCCT
GTTCAGTTGATTTAGTGGGGTTTCTTGTGTTTCTGTGATT
TAGGTGGTTTTTCTGTAAGCAGCAGATGACTATATTTTAT
TTTGCTTTTCTTTAATCTAGCCTACAATCCCTTTTAACTT
TTAAATTTGAGATCATTTTAGATCTACAGGAAGCTGGATG
TTAAAACACATATAGGGGAGTCCCAAGTACCCTTCATCCA
ATTTCTCCAGTGGCAACATCTCACATAACTATCCTCAATA
TAAAAACCAGGAAAGGCGGGGCACAGTGGCTAACACCTAT
AATCCCAGCACTTTGGGAGGCCGAGGTGCGTGGATCACCT
GAGGTCAGGAGTTCGAGACCAGCCTGACCAACATGGAGAC
ACCCTGTCTTTACTAAAAATACAAAAATTAGCTGGGCATG
GTGGCACATGCCTATAATCCCAGCTACTTGGCTGAGGCAG
GAGAATTGCTTGAACTGGGGAGGCGGAGGTTGCAGTTAGC
TGAGATCGTGCCATTGCACTCCAGCCTGGGCAACAAGAGA
TAACTCCATCTCTAAACAAACAAACAAAACCAGGAAATGG
CATTGGTATAGTCTGTAGAGTTTACCTAGTTATTCAGTTT
GCATATTTCACCAGTTTTACATGCACTCATTTGTGTGTTT
GTGTGGGTTAGGGGGTGGGTTCTGGCAGTTTTATCACATG
TAGGTTTGTGTTACTACCAGCATAATCAAGATACAGAACT
TTTTCATCACCACAAGGTTCCTTTGTGCTGGCTCTTTTAT
AGCACCCACCCCTCCCTCCATTCTTAATACCTGACAATCA
CTAATCTCTTCTCCATCTCTGTAATTTTGATATTTCAAGA
ATGTTATATAAGTATATAGTGTGTAACCTTTTGGAATTGG
CATCTTTCACTCAGCAATATTCCCCTAAGATTCATCCATA
AGTGTATCAATAGTTTGTTCATTTTTATGATTGTGTAGTG
TTCTTTGGTATGGATATACCACAGTTTGCTTAACCCTTCA
CTTATTGAAAGACATTTGAGTTGTATCCATTCAGTTTTGG
GGTACTACAAATAAAGCTGCTATGAATATCATGTATGGGT
TTTTTATGTAAATATACGTTTTCATTTCTCTTGGATAAAT
GCCCAAGAATGCATTTGTTGGGTCATATGGCAAACATATG
TCTATAATCTACTTTTTAAGAGGTGAGTTTGATCCATTTA
CTAATAAGCCATCATAGTTTTTGTATGTATGAAATGTTTT
AAATTTGGCCACTTCTTGGATGATAGTTTAGGTGAATATA
AAACTTGAAATTGACAATATAGTCTCTTAACACTTGGGAA
GTCTTTTGGAAGTCTACTGTCTTTTCTTTTTGATAGTTTT
TAAGGTTTTTCTTTATTGCCAATGTCTTATAGAATTTTAC
TACAAGGGGTCTGAGTATACTGGAAGTACACATCCAATTA
GAGGGAACTGAAGAATTCTGCTATTCTCTTTTCATCGGTC
GCTTCTATGCAAATCTCTCTGCTGACTCCTGTCAGGCATA
TGTTGGAGCCTCATGGTCTACTGTGTCTTCTAGTTTTTAA
GCCTTTTTCTCCCTTTTATCTCACTGTGCTGCTTTTTGCA
TAATTCCCTTTTCAACTATATCCAGTTTAGCACATATTCC
ATTAACTTAGTTTGTATTTGAATACTTGTTTTTTGTTTTA
AAGGCTTCTTCTTCTTTTTTTTTTTTTTAAGTCGGAGCCT
TGCTCTGTCACCTAGGCTAGAGTGCAGTGACATGATCTCT
GCCTCCCGGGTTCAAGTGATTCTTCTGCCTCAGCCTCCTG
AGTAGCTGATATTACAGATGCCTGCCACCACACCCAGCTA
ATTTTTGTATTTTTATAGAGATGGGCTTTCACCATCTTGG
CCAGGTTGGTCTCGAACCCCTGACCTCATGATCCACCCGC
CACGGCCTCCCAAAGTGCTGGGATTATAGGTGTGAGCCAC
CGCGCCCAGCCTAAAGACTTCTTTTAAAAAAAAAAATTAT
TATTATCATTATTATTTTTAGAGACAGGGTCTCACTCTGT
CACCCAGCCTAGAATGCTATGGCACGATCATGGCTCACTA
CGGCCTCAAACTTCTGGGCTCAAGCAATCCTCCCACCTCA
GTCTCCCACATAGCTGGGACTGCAAGTGCCTGCCACCATG
TCTGGCTTGCTTTAAATATTTCTAATAGACCCGTTTTCCC
ATTAATGTTTAAATTTGGCCTCTGTTGTTTCATTACGCAT
CTTTTAAAATTTTTCTTCATTTTTTTCCTTTTTAATTAAT
TTATTTGTTTATTAAAATTTTTTTCTTCTTGCCTTGTCTT
ATGGTGCTGATATCTTTCTTTTTAATGAATAATACCTCTA
TTTCTCTCTTAAACACCTCAAGCAAACTGATTTTGAGGTT
TTTGTCAGATTCTTCCATAGAAATAATTTCTTCTGGAGTG
AGTTGATGTTTTATTTTTGCTGACTTTTTCCTTAGCAATA
TATATCTTGCTGTATATGCTATATGTAAAAAGTGTGTGCG
TGCGTGTGTGCGTGTGTGGTTTTTCACATTATTAGTTGCA
GACTCACTTTGAGTAAGACTTTTGGTGGCTTTTGGTGGCT
GCTCTTGTTTCTGTCTCTTTCTCTTGTCTTATGTTTGCTT
TGCTACCCACATTGTGCTCACTCCTCCGTATTTAGCATTT
CTGTCTTAAGCTTCTGTCTGACTCTGAGATCCTGAGTCCA
GAGGCAGGTCCTATACGATATTTATGCTTCTGCACTGTGG
TCATATTGAAGATACTTTAGATCCAGTCACAGAGGCAGTA
GGGACCCTGCTTTAGCTCCCAGTCTAGGGATATATTTTTG
CCCTGCTACCTTGCCTAGGTCCACAGCTTACCAAATCTAT
AGCTTGGGCGGTAAATCAGGATTACTATTTTTTTTTCCTT
CTTTCGTTCCTTCTATTAGCCTCCTTTTACAAAAGGAGGG
GAAGTGTGGAACTCCTGCCCCAGTCCTGCACCATGCTTTT
CTTTAAGCAAGACCCAGCTCTGGTTGCCACATGCATGGTT
GCCACACTTTAGGCCCCAACACCCTTCAGAATCTGGACTC
CAGCTGTTGTTCACCATTTTGTTTGTTTGTTTGTTTGTTT
GTTTGTTTTTGAGACGGAGTCTCACTCTGTTGCCCAGGCT
GGAGTGCAATGGTGTGATCTTGGCTCCTGCAACCTCCATC
TCCTGGGTTCAAGCGATTCTCCTGTCTCAGCCTCCTGAGT
AGCTGGGATTACAGGCGCACACCATGAGGCCCGGCTAATT
TTTGTATTTTTAGTAGAGACAGGGTTTCACCATGTTGGTC
AGGCTAGTCTTGAACTCTTGACCTCATGATCCACCCACCT
CGGCCTCCCAAAGTGCTGGGATTATAGGCGCGGGCCCTGC
TACTGTTCACCATTTAAGTCCTGGCCACTGCTCTGTATTT
CTGCTGTGTTTCTGACAGAGATCTTGACATTGATTGAGCC
TAGCTATGTCATTTTCTCTCCCTTTGTATTTTTCTGTCAT
CGATATGTTTGTAACAGAAAAGGTGCACCAAAATGAGAAT
TCACCGCAACATTTTGACTAGAAGCACAGCAAAACTCTTC
TGTTTCCAAAGAGCCTGAAATGTTTCAATCCTCCCACCAC
CACCAACCACCACTGCCATCACCATCCCACCACTGTTCTC
TCTCTCTCTCTCTCTCTCACACACACACACACACACACAC
ACACACACACTCACACATGTATACAGAACAACACTCAAGG
CCAGGATCTCCTAAAACCCTGTGCCGTGGGTCTCCAGTCT
GCCTTTCCAAGTTTATGTCTCACTGTTCTCCTTGCCCATG
TCAGCACACTGTTGCCCAGTAAACTGAGCAATTTGATCTT
CCTGGAGCCTATGCTATGTCTTACTACCTTGGCGCTACTT
CGTGTTCTGCCTGTCTTCTTGAAATGCCATTTGAAACAAC
CCCCAGTCTTTTAAGCTCAGACAAACTCCTCCTCCATGGA
AAGACCCTACCAAATCTGCCATTTGGGAAAGAATTTCCCT
CTACTGTTAACCCATCACATTGTTTCCAATTTTTATTACA
TTTGCCATGATCAAATACCATTTTAAAACATGTTACCCAG
TCTCAAACACTTAACATAGTCTTATATTGAAGATACTAAC
TGTTTATTAAGAAACTCTTATGTACTAGATGCTGTCCAAG
GCCTTTTTAGATACATTGTTATCTCATTTAATTCCTTCAC
CAATTATGATATGAGGTGAAATTTGCTTATTTTAACAGAT
GAGGAAATTGAGTGTGAGTGAGTGAGTCTTACCCTGGTCC
TTATGAAACTAGCAGATTCCTAAGACCTCACTGAGACCTA
CTAAATAGGAATTGCTAAGGACAGGGCCCAGCAATCTGCA
TTTTTAACCACCTCTTTATATGATTCTCTAGCACTCCTAG
TCTTTAAACCTCTTTGCTCATCAGAATCATCTGGGGGTGG
AGGGAGGTGGCTTAAAAACATTCAGAACTGGACGGGTGCG
GTGGCTCACACCTGTAATCCCAGCACTTTGGGAGGCTGAG
GCAGGCGGATCACAAGGTCAGGAGTTCAAGACCAACCTGA
TCAATATGGTGAAACCCGGTCTCTACTAAAAATACAAAAA
TTAGCCGGGCGTGGTGGCGCGTGTCTGTAGTCCCGGCCGT
TCAGGAGGCTGAGGCAGGAGAATCGCCTGAACCCGGGAGG
CAGAGATTGCAGTGAGCTGAGATCGAGCCACTGCACTCCA
GCCTAGGTGACAGAGCAAGACTCTGTCTGAAAAAAAAAAA
AAAAAAAAAAAAAAAAAAATTTGGAACTACCAAATTGGGA
TTTCCAGAGTAATGGCAATTTTTTTTTAACAGTTTCTCAG
ATGAGTATGAAGCAGGTGGTTCACCAATTCCTATGTGAAA
AATACCTAGGTAAATGTCATAAACTGGTAGTCCATTGATA
AAATTTGTGTGTGTGTGTGTGTGTTTTAAAGGTGACCCAA
CATTTAAAATCAAGAGAATCCACATAAAATATGAATTCCA
GGTTCTTTCTGAAAAATTAGAAGGTCTGATTACACTAGGT
TCTTATGTTGCAGGTTTGTTTGATTATTTTTTAAAGGCAG
GGTCTTGCTCTGTTGTCCAGGCTGGAGTGCAGTGGCAGTG
GCCGTAGCTCACTGCAGCTCTGAACCCCTGAGCTCAAGCA
ATCAGCCTCAGCCTCCTGAGTAGCTGGGACCACAGGTGCA
TGCCACCACACCTGTAGGCTATCATGTTGCAGGTTTCTAG
GTGCCTTGATACTTTTATGTCCCTAATAATGAACGTAACT
GCAAAAAGGGCAGTCAGTTTATGCCTGAACATAAGGAAAA
ATTCATATATTAGAAGAACGCTATACACAGATATGAGATA
AGGGTACCAGATAAATGGATATAAGCTTTACTAAAAATTG
ATTACCAAATATAATTTTACTCTTCAAAAATTTTACTTAT
CAAAAATATATTGAAGATACTCATATATAATCTCTTCCCT
TTAATAAAGCATAAAATAAAATATAAATGAAATAAAATTA
TAGGATTCCTAAATATTAAAGACTACTAAGTACAAGATAC
AAGATTAGTAAGTATTAACAAGGTTACTAAATATCAACCG
TGAGATTCTTGAGTTCCTAATTTGCCATTCACTTGCAGAA
ATTCACCTACTCAGTGGATTCTCTTGCTCTACTTGTTCAG
CTGTGACCACTGTCAGAAATTTTCTGTGGAGGCCAACACA
GGATAGTCGGTTTTTTTAACGTGATACAGTTGTAATTTCA
ACAGGCTGTATAAATAGCCATCAGTAGGTACCATGGAAAC
CACCTGGAATTCTTTATCTCTGCCCTAGAAAGTACTGGAG
GTTTTGTACAGCAACTTAAGACATATTTAAGATCTTTTCA
AGTAATAAAAAAGGTCTTTGTGCATTTTAAACATTAAATA
AAATTAAACCAGAAATAATTATTAAATAGCAAATTACTAG
GTTAGGCCCTTTCTCTAGCTCTCTGGGAATCATGGTTTCC
AGACCTATGGTTCTCAAACTGGGACTGGAAGCCAAAATTA
ATAAACAAATTACCCCAAATATTTTTAGTACTTTCAAAAA
TTTATTTGGAAATTACACATTTGTCTGCAATAAAGTTGCA
AAGGCTAAATAAGTTTTTACTTATCAAAAATTTACATAAC
AATTTGCTTATCAAAAAATTACATAATATTACTTATATTC
CCTTGTAAGGACACATAAGGATACAGAAGGGAAAATGTAT
CCTTACGTTTGTATCCTTATCCTTGTGTCCTTTTTTTTTT
TTCTGGTTCCACTTTTATTGGTTTCAGTGAATAAAAACAA
AGAGTTGAACACAACAAAACTTGGAACAACAAGGAATTAA
CTGGGGTGGCAGCAAAGGGCACCAAAAGAAAAGATAAATT
GCCCAAAATAAATAAGGACTGGGAAGGAAAATAAAAAATG
TTTCTGAAAAAAAGTGGACTGTGATGCAAGGTACTGTGAG
ATAAAGAAGCAATTGTTTCATGCAAAAAAATAGAGGGGGC
ACCTCGCTGAAGCCAGCGAGGCCGCTGGACCACGTGGTGT
CAGGAGACCTTAGCAATGGCCCAGGTTCATTGGCTGCACC
TGCTGTGCCAGGCGCCTACTATGCGCTCCTCTCCTAATCC
AGCAAAGGTCGGCCGACATGGAGGTTTGCCGACTCCCCAG
GCCACCTTAGTTCCTCCCAGGAGTCTGTATGGATCTGGGC
AAGATGCAGGCAGCTTATCTGTTTACGGGGTTGCCTCCTC
CAGTATACGGAGAGCTCTTTGAGGCAAGGGATGATTTGAT
CTGTTTCTTCATCCTTTAAATGTCTGCTGCTTTTGCTGTT
CCTGTGATTTCCTTGGCTCCTCCATTGGTGTGCTTAAAGC
GATCTCCTCTACACGAACGCTAGGGCAGAGCACATCTTCG
CACAGGCAGCGCCGCAGCTTGCCCTGGATCTTGTCGATGG
CGTTTAAGTCGGACACGTGGAAGACATGGGTGGACTTGGG
CTCCGAGGCGATCTCCTCCAGCTCCTCCTTAAACGCCTCT
CCCATGTCCACGTGAAGATGCGGATGCCGGCGTGGTGGGC
AGCCGCCGTGGCGTCCAGCACCAGGTCCTGGCTGGGGCCA
TCCGTGAGCAGTGTGGCCACCTGCTTGTAGGCGCAGTCCG
GGGGGCAGCGGCCGGCGCGCAGGGAGAAGCTGCGGGCTGT
GATGTGGTGCAGCGCGTCGCCGGTGTCGGTGTTGCCGGTG
GTAGGCGATGCACCAGGTGGCCGCCTTGACCTCCTCCCGC
GAGCCCAAAACGCCCAGTATGAAGGCCACGTTGGGCAGGT
TAAAGGAATGCACGACCCCCATGCAGTCGGGGCCCACCTC
AAAGGTATCCACCTGGTTGGCCACCCACTGCTGCACCTTC
TCAAAGTCCTCCTTGCCCACGCTGGAGGAGGTGTCCAAGA
GGAAGACCAGATTGTAGTGGACACTTTTGCAACCTGTCCA
CTGGGCCTGGCAGCCGCCGCCCCCACTCCACAGCAGCAGC
ATCCAAAGGAAGCTGGCCCCAGCATTCCCTCGGAGGGCGG
CCATGGCTCTCCTGTCCTTGGGGACAGGCTTTTCTTGGCC
AGGAAGACACGCAGTTAGGGTCTACTCCATGGCCTGGCAG
GGAGGCACTCAGGGGCTACCAGCAGGAGTCCAGTCCTGGG
CCCAGGCCCACTGGAAGCAGCAGCTAGGAGAAGACACCAG
CCGCAGGCAGCCTCCTCCTGGAGGTCGCCTGCCAGCAACT
CGCCCACTTTTCCCCCAGGAATCTCACAAACTCGGACTCT
AGATAAGACTTGCGGTTAAGTCTGGAGGCTTTCCCCAGGC
CAGGGAGTCAGAGAGGATACATACATAAGGATATGTAGGG
GAAAATTAGTCAAAAATAAAGAAGTTAAGTGAAGCACAAA
TTTGAGGGGGGGAAAAAGACTTTTAAATAAAAATCTCCCT
GGTAAACTTCAAATTCACTAAAATCATTTCTATGTGGATG
ATTTTCTCTTTTAATATATTTTAGTAACTAAATAATCTAC
ACAAATGAGATTTAAAAATTGACCTCCAGACAAATGGAAA
CATGAAGGATCCTACGAGCATTTTCTGTCCTCATAAGGGT
GAAGGTGTTTTCTTCTTCATCTTTTTGTCTCCAGCTCCTA
GCCCAGTCTTTGGCATGCAGTACACTTTTTTTTTGGAAAC
CAAGTCTCGCTCTGTTTCCACGCTGGAGCGCAGTGGCGCA
ATCTCGACTCGCAACAACCAAAGACTCTTGGGTTCAAGCG
ATTCTCCTGCCTCAGCCTCCAGAGTAGCTGGGATTACGGG
CACCTGCCACCATGCCTAGCTAATTTTTGTGTTTTAGTAG
AGACAGGGTTTCACCACATTGGCCAGACTGGTCTCCAACT
CCTGACCTCAGGTGATCCATCTGCCTCGGCCTCCCAGAGT
GCTGGGATTACACGCATGAGCCACCTCGCCCAGCCGCACG
CAGTACACTTTTAGACAGGGTCTACTTTGCACTTCTTGGT
GCTGTTTACTGGCACACATAATTCGAAAGAGTGACCATAG
CTGATGAGTGTGAGTTGCAATAACTGATGTGTGGCCAAAG
GTGTTTCCCACAACAGTTGGCTTTGATCCACTGTGTATCT
TCGGCACTGGCTTCAGTATAGTTATGCCTTGCCCTTCCTG
GGTCCTGGGATTACTTGACTGCTGCTGAGGCTAACAGCCT
CTTTTTTATTCTGATTGTGACCCATTACATTAGCTTGTTG
GCCACTGACTCACTAGTACTTGGAAGCAACCCACAGCTAT
GTTGTCACATCCACGTGTTCCCCTCAACACACAGCAAATT
AGGGTAAGATCCAGGAAAGGCCCATGCATAAAGGAACCTG
ACAGCTGTCAGCAGTAGCACCTGAGGCCAATTGTAGGAGG
TAATAGCACACACTCAGAAAACCATACGCCAGCAGTGTGT
ATGCATCACAATGCCGGGAGTTCACATATTGTGGGCTCCT
CATCAACAGGGAACTCATCCTGAGTTGCTTTTATATCCCA
ACTATACTTAGCACAAGACTAACCATACAATAGGTATCCC
TGCCTATAATTATTTAACCAATATTTCTACATATGGATTA
CTATTCATCACTTAGGGTCTCACTAAATGTTGCTTCTTTG
AAGACATTTGCTTGACTCCCCTATGGCATTTTGTAGTTAC
CTCCATGCAGTAATGATAATATCCAAGTCATTCGTACCAG
AGTTTATATCACTTTTATAAAGTGTATAACTCCAAAGCTT
TTTGCAATAGGTGTTCAAGTAGCATATAATGGATGGATGG
ATGGATGGATGGATGGATGGATGGATGGATGGATGGATAA
ACATTAATTGCTTAGAAGTCAGGTGGAGCAATCTGAAGAA
GCACTCTCTCCTATACTTTTTGTTTTGTTATGCCAATTCA
TGAAATCCTCAGAATGACACATAAAAGGAAACCAAAATCA
AATTAAAACTGATGAACCTAAACAATCTTGTGTCATCCTT
GGTAGACACTTAGTGGAGGAAATATGAAATTGTACTATTC
ATTCAAGGAGTTAATAGATAAACCAGTTTATCCATCACTA
ACTTGTTTTTATAGCATCAACCTGGTGTAAAGACAAAAAC
AATCTTGAACTCTAGTAACTATCATCTATATTTAATGCCT
CTATGCTACAACAGTAAGACTCTGGATGATTATCAGTACC
ACTTAGAATTAGAGCTTCTTGTTAAATAATTCATACATTT
GATGGAGAAGAGCGTCAAACAATGCTCAAAGCTCCAGTAA
TTAATGGGCTAATTATGAGATGCTTGTAAAATGGCTTAAA
CGCTAGAAGTTCAGTGTAGGTGTAATTGTTATAGAGTTAA
CCCTGTGTATTTAAATGTCAAAAAACTATTCAGTGAAGAT
GGGTAGAGGCTTGGGAGAGAGAGAAGAGAGATCATAAGAT
ATCACACCAGTTTAGAAGTCTTCACTATTGATTTAAGATT
TCTAAAAAGTCTCTGGAAAGGCAGAATGCAGGTCTTTCTA
ATGCCCCAGGCATTTTCCAACCATGTCTCTAATCACATAA
GAAGAACATCACTCGTGAGTCATAGGACTCTGGGTACTCT
TAGAACTCAGAAACCGCTGGAGTGCAAGTCCTTTCAGCCT
AGTCACCTCTTCACTAGCAATGCCCAGGTTCCACAGGAGT
GCTCTGTTTCATTCCAGGACCCGTGGGAGTTAAGAATTAA
AGATAGTTGATTTTTTTCGTTGGTTCATTTGTTTGTTTTT
CCTCCCTGTTGTTTGCTGTTCTCAGAAATGACCTGCTTTC
TGAGCTTTCTTGGAGTGTAAGGCATTTCAATTCTAGAAAG
GTGGAGCAGGGAGGAAAATGGTCCCCCTGACTGCAAACCA
TCTAGCTGAAATGACCTCCACTCATGCCACTGGAAGGGGG
AAAAAAGCCTTCTTTAGAAGATGAAACATTGTCTTGTGTC
CTTTAGCATCGTTCTGGGCAGTCAGTCTGTTAGGACATAT
TGGGCGATTATAGGACTGTCTTTTTAGAGAAAGCCATGGG
TTTCAAGTTAGCAGGAAGCATCTATCAATTCTTAAGATTA
TGCCATGATTTACTGTCAGAGCATCATGTATTCTCTGATT
TTCTGCCTCCTGTGAAACATTGTGCTTTCCTTTTCTATTG
ATGTATCAACTATAATAGTTACAAGCAGCTACAGAAAAAT
CAATAGCGAGCTTTCATTACTGTGTACATCAAGCAAAGAG
CCCCCCGCTGCAAGAGCACACCTTGTTAGATGCTCACTGA
GGAAGGTGCACAACACTCAACTGTTTTTTTCCCAGACTGC
ATTAGCAAAATCAACTACAGAAAAAATTTAAAATAGTGTC
ATATTCTACATGGAAGCACAGAGACCCTATAAAATCTCTC
AAAGGGCATGGACAGGAGGCATTATCGTGTTTCAAAATGA
GAACAGCATTTCCAAAATGATTATAAAGGTATTTAATGCG
ATTCCCATGTGGGTTTTTTTTCCAGTTTTCTTTTGCATTT
GTCTTCTTAAGGTCATCAGGATAGTGGGAGCAAGTACTAA
ATTAGTATTTACTAGATTGACTCCGTAAGCAGAAAGTCAC
CACTGGCTAAAGTATGTGCTACAATAGTCATGTGCTCAAC
ACCCATCCAAGCAATGAGGACCCTAGGAACTGTGTGAATA
TAAGGGTAATATCGCCAGGGTCTTAATCAGATCCAGGAGT
CCCAGACATATATATGTAAAGTTTTATTCTCTTTCCAAAC
ACACGTTGGAAAAAGAAAAAGACTTAGGATTTTAAAGCAA
CAAATACCTTTATTTGCCTTTGGGAGCACATTAGCTACCA
ATTAGTGCATGTAAATTGAGAATGCTGAAAAAGAGAACGT
GTGCCCTGATAGTCTGGGGGGAACTCTCAAGGCCTCAGAA
GTTCTCTAGCATTTCAGCATCAATTTGGGCAACATAAAGT
GGAGATTTCCAAAGCAAATCCTAACAAGTCCTGAATCTGA
ACCATGTACAATAATAAATCCCATGGAATTCCCAATCTTA
ACATGTGGAATGAATGTATTCAGATCTATATATTTAAGTA
ATTAGTTCATTACTTTCTGATAGTCATGATCTACATAAAG
GGTTTTCATATGTTACTATTATGATCCAAGTCCAAACTCC
AGTTATTTTTTATCTTTAGAGATAATATATTTAGCAAGAG
GGCAAAAATTTGTGCCTGATAATTTTTATGTTCATATAAG
AATGTTAAGAAACTACAAAAATGTGTTTTGAAATATTACA
GTAACAAACAGGAAACAAACTAAAACCTTGAGTACCAGGT
CAGCTTCCCCAAAATACCATTTTAAAATACTGATGAATTT
GAACAAGTACTTTGATTGTGGGGAGGTCTGTTTTGTTTTA
GGGGGGGAGGGAGGAATATTTAAATGATAAAATTTTCAAA
TATCCCATTTTCTTTCATAGTTTTCCCAACTTTTGTGGAT
TTTTTTTTCCATTTCATGTTTCTATGCACCCAAAAATTAT
GTGAGAATTTTGTATTTGCCTTTGACATTCTAACAACAGA
ATGAACTGCCATTCAGCTACGGTCACTACATTGAGAGTTT
AATGCTCCAAAAGGTTTTCTCTGCAAGGACTGTGAAAAGA
TTAATTAGTCTTTACTGGTTTCATTAGAGGATGCTGAGAA
GCTAGCAACAGGTTCTCTCCTGCACCACAGCCCAAGAGGA
AGATCCTCTTTTCCCCAGCAAATCAGGTAGCAATGACATC
TGCAGGGTTAGCCTTTCTATTTGCCAGTGTCCCTGACAAT
TAAAACAGTGAAAATAATTCATGCATTGCCAATCTTAATT
ACATTCTTGCTTTCATTTATTCTTTTTGCTACTTTCCTGG
CTGGTGTTTTGCATGTTACTTATATGCAGTAGTACTTATC
TAAAGCCTACTTTAGAGTAGTTGTCCTTACAATAAATGGA
AGTCTAAGTAGAGTGGAATAGCATTTGGATGATTACAGAT
TCTCTGTGAATTCAGCTAACACTTTCCTCAGGGTAGCACT
CATGCTCCTGTTAAAAGTATATTCTTTCCACGTGCTTTTT
TTCACATAGTGAAAAAAAAATCCTTCCATGACATACTGAA
CCCTAATACCAAATAAGCTGGTGCTTCCCCTGAGCCACAT
AGGAGAATGTTCACTCTGAGAATGTCGCAGCATCCCTGCA
CTGCTGTGATGTGCAGTCGACAGAGGGTACGAACTCTGGC
AGAAAACCCAGAACAGGATATTATGCACAGTAGGGGCTTT
CCAACCCAGCTGTTCCAAGCCCTGTAGGGTCAAAATAATG
GGGAAATCCAGAATGACAGTAATTATGCCATCAACTTTAT
GGCTCCCTGCCAGAGAGGTTGCTGGTTAGACATCTATACA
TCCAGTAGGTGTTTAATACATTTTTAAAAACAGGTATAGT
GAAAGAATGCATTTTAAACAAGAATTGAAAATGTACTAAG
AATGAGACAATAATGTATGAGCAAGCACTTACTTTGTTTC
TTACTTTAAGTAAGAAAAAAATGAAAAAAAAATGAAAGGA
AGGAGGAAAGGGATGGAGAGGGAGATAGAGGGATGGAGGG
AAAAGAAAAGGAAAGAGAAGTAGATAGAAAATCAAACACA
GATGAAAACAATTATGATTATAATTATTTCTTTCTCTAAT
CATGTAAGATTTGAATTTTCTTTCTAATAAAGAAAAAAAC
AAAATAAGTTCATATGTCAAAAAAAGGATTCTAGAATTGC
ACTGACATAAATGTTATTCTGTGATCCAGTTGCATTCTTA
AATTGCTGTTATTTATGCAAATTATGGTAAGAAAAATGAT
TTTGAATATTTTTGTTTTACAAATATATTTTTTACTTTCA
CCACATTATTTCCAGAAGTATCTTTCCTTCCACAGGGGTT
CCCTGTCTGCTCTTGCTTCCTCCAGCTCCTCAATATATGT
ACCTTTCAAGTTTGTTTCAGCAGTCCTGAAGTTGTGTGTG
TGTAAGCATGAGTAAGAGTACTTATGTGGCAGTGTGCTAT
TGCCAGCCTCACAGATGGTGTTATTTCCTGTGCTAGACTT
CCTACTCACTGATAGCTGGGCTCACACTTGACATCCTCTC
TTAACTGCCTCTAGTTCAAAAACAGGCAAAGTCTTGCAGC
GTGGGAGGGAACCTGTGGCTGTGCATTGGGTTCAATTGAT
AAGAATAATCACCAGCCCTTGTGAGTCACCAGAGAGCAAT
GGGGTGATACTTAAGTACAAGAGAGATGGTGGTGGTCTCT
GGTGGTCCCACCACTGTCCACCCTTTGCAAGTAGATAAAG
TCATTAAAGGAGCTGTGAAGAGCCAGATGCAGTGGCACAT
GCCTGTGGCCCCAGCTACTACAGAGGCTTAGGTGGGAGGA
ACACCTGAGGCCAGGAGTTTGAATCTGACCTGGGCAACAT
AGTTAGACCCCCCAACTCTAAAAATAAATAAATAAGTAAA
TTTTTAAAAAGAAAGGCATTATGAGAGTTTCAGCAAAACA
TTTAGGAAGGGTCTTCTAAGAGACGATGATGATGATGGAC
AACAGTAAGCTGCTTGTTCACACACTAATGCCCAGTTCAT
GTTGACTGCTATGTACCCACATGTCTCCTCTTCTGGCACA
TGCCTTAGTGACTGGAAGCTCTCTCAGAAGCTTAAAAAGA
TCCTTTTATTTTACCTGCCCATCAAAGTTTCTACACATTC
CAGCCTCCAGGGAGGGGTGGAACTGAGATTTAGGAATATC
TATGTTCACAACTCCGGGACGAAGATTCAGTAAAGCTTCA
GGAGGGTGGAAGTGCAGCTTATGAGGGCAAAACTTTAGAA
TCCAGTGGACTTCTTAAGGTCATCTGGACAGTGAGAGTAA
GTACTAGGCTCTTATCCCATGTCCACCACCAACCAATGCA
GAAGTGGGATTAAGATTAATAATACTGAGATACCATTAAA
TGTTTTGATGCAACCCATAATAATCACATCAGATAAACAG
TTGTTCTGTTCACACAATCTAAGATTTATGCATTTTTTCT
TTAAAAAACCTTTCTACATCCAAATGGCACATTCATAAAG
TTTAAAGTGAAGCTCAAAAGATAGAGTTGTCACTTAATAA
TTATACAGTAGACTTGGAGAAAGACAAGCATCTCAAGAAT
CGGTTTTTAGAGATGTGTCTAATGCCTTAAATAAGTGTTT
GCTTTAAAATCTTGAAAAGCCTCATGTAGAAGTGAGATGT
TGTAAAATAATCATTGGCTTTGGCCGCTGCCAGATCGACT
ACCAGTTTGCTATTTGTGATGTATTTCACTATTTTGGAAC
TTACAAAGCTATTCCCGATTTCCTTCTGTTATGGAGGATT
AAGGGGACAATGCTGAATCCACAGAGAATACAAAAATTAT
TATTATTTTTTTTTTTTTGGAGACAGTCTCACTCTGTCAC
CCAGGCTGGAGTACAGTGGTGCAATCTTGGCTCACTGCAA
CCTCCACCTTTTGGGTTCAAGCGATTCTCCTGCCTCAGCC
TCCCAAGTAGCTGGGATTACAGGTGCCAGCTACCACGTCC
AGCTAATTTTTGTATTTTTAGTAGAGACGGGGTTTCATCG
TGTTGGCCAGGCTGGTCTCAAACTCCTGACCTCAAGTGAT
CCACCCTCTCAGTCTCCCCAAGTGCTGGGATTACAGAGGT
GAGCCACCGGGCCCGGCCCAAAGATCAAATTTTCAACAGT
TATTTAAATCCACTACTTCCCAAGATGAAAGCTTTATTAC
CAACTGAAACAGAGAACTAAGAGTGGTCCTGGGCTGCCCC
TGAACTTGCTGTGGGTATATTTACTGAGCCACCATAGGGC
TCATGTGAAGAGTCTGGGGTTTTGTTTTACAACCTTAACA
CTTCAGTTTTGAAAATCCCCATAAGACAGTAATAGTTCTA
TAGGGTAAACTCCACAGAGGGCTTCTGTAGGGGGCATAGG
AGTGGCACCCAGAGTTGTAGGAATGTCACAAACCTGCATC
CTCCCTCAGGGGAGAGGTCAGAGCAACTCAGAATATTATG
ATTACCGAAACGACTTTTTGACTTTACGATGGAACAAAGC
AATCCACATCCAGTAGAAACCATACTTCAAGTACCCATAC
AACCATTCTGGGTTTTTTTGAGATGGATTCTCACTCTGTC
ACCCAGGCTGGAGTACAGTGGAGCGATCTCTGCTCACTGC
AACCTCTCCCTTCCGGGTTTAACCAATTCTCCTGCCTCAG
CCTCCCAAGTAGCTGGGATTACAGGTGCCCGCCTCCACGC
CCGGCTAATTTTTGTATTTTTAGTAGAGACGGGGGTTCAC
CATCTTGGCCAGGCTGGTCCTGAACTCCTGACCTCACGAT
CCACCCACCTGGGCCTCCCAAAGTGCTGGGATTACAGGCG
TGAGCCACCATGCCTGGCCCATTCTGTTTTTTAGTTTCAG
TACAGTATTCAATAAATTACATGAGATACTCAACACTTTA
TTATAAAATAAGCCTTTTGTTAGATGATTTTGTCCATCTG
TGGGCTAATGTAAGTGTTCTGAGCACATTTAAGGCAGGCT
ACGCTAAGCTATGATGTTCAGAAGGTTGGGTGTATTAAAT
GAATTTGTGATAATATTTTCAACTTATGATGGACTTATTG
GGGACATAACCCCATCGTAAGTCGGAGCACCTGTATTGCC
GACGTCTTAACACCTGTATTGCCGATGTCTTAACACTTGT
ATTGCTGACGTCTTAACAGAGCCGCTTTCTGTGTAAGCTG
ACTGATACATTAGGCTTGGGATAAATCATATCTGACCTTT
CCTTTAGAATAGCATTGGGTGGACTTTGAAGGTAGAAGAG
ATATTTCTTGTTCAACTAAGTCGTCATTGAAAGAAGATGA
AACAGATGGTACTTTATGAGCCAGGCACTATTCTACCTTG
TGGTAATTCCTATTAGAACACATTTAACACATGAGGAAAC
TGAGACTTAGAGCAATTTACTAATTTCAAGGTCTTGTGGC
CAGTGCAGTATTCACAGATTTAAAATCACTTTCTTTTTTA
TTCTTCGGAGCTGTGGAAATGCAAGTATCAGTAATTTCCC
TTAATAATCACGAGTTGACTATAGTTAAACTGCAAAATAC
CAAACAATTTTCCACACTTGAATTAATGATTTATGGGTGT
GAAAGGGAATGGTGACCACACATTCTTAGTTTCCTTCTAT
GCAAGCCTTAGAACTGAGCATAGCACTTACAAAACCAATA
TGATCAGATATAAGATACCTTAATATCACTACTATCACTG
TCTTAGCAAAATCTATCATTACACTGAAAAAAAAATGCGA
TAGCTTATTTTGCAAAATGTTTCAAGCTTCAAAAGTTCTT
AGAATAATCTTTCTTGTTATTTTCTCTGCCACATGGTTAC
ACAAATACAAAACAAATTGGAAATATGGATTTTCTGTCTT
TCATATACAAATACATATCCCTGAGCAATTGAATGAATTA
TTAATTTGTTTTGTCCAAAAATGGATAAGTATTTGGCTTT
AATGATCTTGTTAGGTAACTAGTTTCCCTTCCCTTATAGT
TCTCAACTCCAAAGACCCTCTCTTTTCATTTTTCAAGCAA
ATAATTCAGAATCAGTGTTGATCCATTGCATGATTTTCCC
CCATTCATTTCAACCTCCGATCTTACTAAGCAGAATTTTA
ATAGGCTAAGGGAAATGATGTAATAATAAGTAACAAGTAT
GTCAGCTCTTAAAGAGTAGCTTTAATTTAACTCTACAAAC
TAATAAAATCTTGGATATTTAGAGTGAATGTAGATAGTAA
CAGTTCTCATATGGGCATAAAATTGCAAGAATTTTGCTGA
TTGTGATGTATTACTTTTAGCACAAATAGAAACAGAATGT
ACCAAGTACAAGAAACTTCACTAATTCAGAACATTTCAAC
TTGGCAACAAAAAGCTGAATTTATATGTACTTAAAGAAAT
GCAATTTTAGTAATCTCAGTCTAATGCTTTATCTAAAGTA
ACATGGTTAACACAGTGGGGCACAATTTAAAAGGAGTTGG
GCGCGTCAGATATAATATTAAAATACCTAGTTTTTTTCCA
ATCTGATTAATCTATTTTGTGTGTCTGTCTCAGAAAGGAT
AGTACCAGACCTGCCAAAGTTGTTGGCGGAAGTGAGATAA
AGTAGATGCAAGCGGTTTGACAAAAACTCAAAGAATGACA
TAAATATAAAGTATTATTCTCAGAAATTACAATCCACAAT
AAGCCTACATTTTATAAAATACCTCTAAAATGTCTTCAAC
ATTTAAAAATTGTATGTTAAAATTGGTGCTACATTAATAA
TACTCTTCATTCCTTGAATTTCTGATTCTGTTGCTGACTT
TAGATAGAATTTATTTTTCATCAGTTGTGTACTCAAAGGC
TGAAACAGGAAGGCATTCTTTTTTGAGACCGAATCTCACT
ATGTCACCCAGGTTGAAGTGCAGCGGCGTGATCTCAGCTC
GCTGCAACCTCCACAGAAAGGCATTCTTTAAACTTCTTAT
CCAAAATAAACCCAAATACAATTTCTGAAGTAGCATAGAG
TTCAAGTTGCTGAGTCTTAATTAGTGAACCATCAACCAAC
ACTGTAGAACATCATGGTGCTGCCATATAGTATATTTCTT
GCTGTTAGGAAGGCAAAATTCCCTTTTTATTTTGCATTCT
GGTATTGACCTGACCTTAATATGTTTGATTCTTTTTTTTT
TTTTAATAGGGACAGGGTATCTGTCACCCAGGCTAGAATG
GCCCAATCACAGTTCATTGCAGCCTCAAACTCCTGCGCTC
AAGCAGTCCCCCTGCCTCAGACTCCTGAGAAGCTGCATGA
CACCACATCCAGCTAATTTTTTTTTTTTAATTTTTAAATT
TTTTGTCAAAATGGTATCTCACTATATCAGACTGGTCTCC
AGCTCCTGGCCTCAAGCAATCCTCCTGCCTCAGCTTCCCA
AAGTGCTGGGATTACGGGTGTGAGCCACTCACTGTGTCTG
GCCATGTATTTGATGCTTTTAAAATCACGAATACTTATTC
TTTCAAACAACAAATATATTATAGTCATGTCTTGGTTTCC
AATTTCTCAAGATGAGAATTGAGGCCCAGGGAAGCAGAGG
TTCTCCAGATGTTTCCTTTCATTCACATCTAATCCTACCC
CTCCACAGGAGGTATGAAGCCAACTCATTGCAAAGATGTC
ACCCAGGGCCACATCACCCAGGGATACTGAGGTTTGGTGA
GAGCACAACGTGACAGTAGAGACCTCACCTGTGTCTTTCT
GGCACCAGACAGTCCTATCATAACTTTGTCTTGGTGCCTG
AGTACTAAGTTCAAGCAAACGTTTTATAAAGTTTCCTGCC
CAGTCAACTGCTGGCATTGAGATCTGAGTAATACACATTA
TACCAAATAAACTGGTTATTTTGTAGAGATTATTGAATGC
TTTCATTCAACATTTTCATTTTGAAAAGATTTTTTAAATT
ATTTGCTATTATTGTTATTACTATTATTATTTTTGAGACA
AAGAGTCTCGCTCTGTCCTCTAGGCTGGAGTGCAGTGGTG
TGATCTCGGCTCACTGCAACCTCCGCCTCCCAGGTTTAAG
CAATTTTCATGCCCCAGCCTACCAAGTAGCTGGAATTACA
GGTGTGAGCCACCAGCACCCGGCTAATTTTTGTATTTTTA
GTAGAGACAGGGTTTCACCATGTGCCCAAGCTGGTCTCAA
ACTCCTAACCTCAGGTGATCCTCCCACCTCAGCCTCCCAA
AGTGCTGGGATTACAGGTGTGAGCCACCGCGCCTGGTCTG
AGAAGATTTTTTTAAAAGAGTGTTCTGCTGCTCTTTAGTT
TCATGTAAACTTATTTTCCCATGGCACCCTCCTCACTATC
GTCCATGTCCCTTTTCTCCGTGAGCTGGTATCCCTTGCTA
CCCTCTTAAGACCTAGGGGATAGAAAACAATGGGCTCTAG
CCTGCCTTCTGCAGGGAACAAAACCTAGAAACAGGAAGCT
GCTCCTGGCAATCCCATCTGCACTGTGTCCATGGAGTATC
ATGAATAGTTTACACGAAGAGGATTTCTTTAAAATGCTGA
ATTATGAAGGAGTATTGATTGTGTGAGTAGAAATATCTAG
AAGACTACATCTTTTGTCTTCTAGACTAATGCTCTAACAT
GGAGAAGTGTTTCCAGTCAACAGTTTATTCTGAAGATAGC
ACCTTGCCCACTAAATGCACACTTATATTCTCAAATTTAC
CTTTTTAAAAATTCTCTTTGAAATAATCTCTCCAAAAGTC
AGTAAGAAACATGTCAAGCACTACCAAAGCTGAGAAAGTT
GAGCTGAATCAGGTTCTTAGCCTCACTCACACAAAATAAT
ATTTTAATTGGCTAAGCTAATATTTGATCCAAGTTCATAA
AAGTTTGAAATCAAATAATTAAATGCAAATACAGTCTTCA
TCCCAAAGACGATAAGAATGCCTTTAAGCTAATATTTTTA
ACAAGAACTGTTCCACAGCGCTCTCTTGTAAATTTTATCA
TACCTGAGGCAGTTTTCCTCATTCGATTAGCTGGAAAGCT
GAATTTATCCCGAGGCAAACCAGGCATCTAGTATGGGCTA
AATTCAACAACTGGAGCTTAAATTTGGCTTAATATATCCC
CACTTGGATCTGCTTGTTTAATTCTCTTTCATATGATAAC
GTTGGTTTATTCATAGTCTTGACTTGCCACCTGAACAAAC
TGAACCTCATATCTTATTCTAAGAGAATAAAACTTTGCAA
AAACCACCAAAGTTTCTGAATGGAAATCAAATACAAAGTT
ATGGCTCAAAAACTGTTTCAGGACGTGAGTACAAAAAAAA
AAAAAAAAAAAAATGTAGCGAAGAGTTTTTCTCTGAGGGA
GGGCTGCTCTTTATAAATGTGGATATTTCCTACACTTTGG
GAACAGATGGTCTTTATAGCAGGATAAGGACTAAGACCCC
AAGACCAGCCAAGGCAGCTGCAATTGTGTCTCAGGCTTGG
AATGCTGCGTGCTACCTATTTTATCAAACACTGTATGTAT
TTGTCTTTATTGTTAAATCTACTTTAAATACAACTTTATT
TGAGGTTTAGGGGCAAACTAGGAAATTGCCTCATCCTATA
TCCCTTTAAATTCTGTTTCCTGGCTCAGAATATCCCATCA
ATTTCCAGCCAGAGTCCTCATTTTTCTTTGATTTTCCGTG
TATTTTAATGTAGTTTTCACTATCATCTGATATGCAGAAG
TTGATATAATATACAGTCTGTTTCATAAACTCCTTTAGTA
TAGCATTCTGTTTTCATTTTTATCCCTAAGAATTCTAGAA
AGCAAATTGCAAATGTGTATACAGAGGGAAAATGAAGGTG
CTCCACACCGTGATGTGGTCCCTAACACAGCACACAGCCC
CAAAATACAGGTTTCCTGAAAATGCTCAGACTACCACTTC
ACAACATCAAGCATATCAAATGTTTTCCTTCTACTCATTG
AACTCAATTACTTCAATTTTGAATCAAATTACACCTTTTC
TAGAGATACATTATAGGAAGAGAGTTTTGTTATATTTGAA
ATTGGTTAGGAATTTAACACAGTGAAGAACTTTAAAATTG
CTTAAGAGTCTAATAGCTGGGGGTATTGACACATAGAAAG
TGCTCAATATATTTTTATTGAATTAATTTGCTTATGCTTT
GTATTCATGGGCACTGAATACAAATTAGCCAGTTCAATAA
TAAATGCATTGGTTGTCTTTTATGTGTGTGGTGCTATACC
TGTGAGGTGTGGGAAATAAGAAACGTAAGTCAGAATCTCT
GCCTTCTGAGAGAATGAAATCTAGCAGGAGAGGCAAGGCA
TAAACCAGTGACCAGAGAATCCAGAAAAGCTTGCCCAGGA
AGATGCGATTGCAAATATGTGGAAGATGTTCCACGTACAA
ACAACGGGGAAGACCGGCGTGTGAAATAAGTGAGAAAAAG
GATTCTCTTATTCGACAAATGTGAACTGAGCTCCTCCTTT
GTCCAGAGGTTATGCTAAGCCTGGGAAAGGTTATAATTAA
CAAGACAGACATATCCCTGTCCTCACAATTGACAGTGAAA
TAACCATGTAATACCAAGTGCCCTGCATGATGGGCAAGTA
GAATGTGCTGTAGAATCACAGCAGAGAGGACTTCAGGGAG
GCTTCCTGGACGTAATAATGTCTGTGCTGAGGCCCAGGAG
ATTAGTCAAAATTATCCAAATAAAGGTTAGGGGAAGAAAG
TTCCAGGCACTGGCCCAGGCACATTCAAAAAACTGAAAGA
AGTTGGTGGCTGGGGTGAAATAAAATGGGATAAACAGGCC
AAATAAATGTCTTTAATCTTTAACCCAGGGTAGTGGGGGG
CCATTGAATGATTTTAAGTAGAGGGTACTGGAGGACATAA
TTGGATTCACATTTAAAGTTATCACTCATGCTGTTGTGAG
GAAAATGCATTTGGAGGAGGGGACAACATTGGAGGAATCA
GTTATAAGTAACAGAGGCGAGTTACGGTTGCAGCAATGGA
GAATAAAGGAGAGATGCAAGAAGCAATTAGAAAGCAGAGG
CAGCAACTTGGTGATGAATGGACTGGAAACGAAAAGGAGA
GGGAGGAGTCATGAATGAATCTGGGTCTCGGGCTTGAAAT
CCCAGGTAGATATTGGGTAACGGGGTGGATTCTCAGTCCA
ATCACTGGTATAAGAAAAGCAGAAGGAGCAGGTTTAGAAA
ACCAGACAGATTGAGCTACATTTTAGACACTGTGAGTTTG
AGATGCCCCCTAGCTATCAGGTGAGAGATCTAATAAACAG
TCATATGGATAGAACCAAATGAAGTTATATTCTGCAATCT
TCCACATGGGTCACTGAGTGAGCTGGTGAAAGCATTGAAC
ACACTGAAATAAAATGTTCGACACATGGAAAAGTCCAAAG
GATTTGAGAAAAACAAGCAGGCTTGGCATTACAAGCCAAA
TGACCCTGCCAAAAAGTCTTCTTTGAATCCATTTCCCAAG
AAAGCACAATCTATAATGGAGTTTGTGCGTTTCACTTGCT
GTTATAAAACAATTCTACACAAAATAAAAATAAAGTCGGC
CATGAATTTTATATGGAAGAATAGCAGCATGTCAAAGCCC
AAAAAAGAAAGAGAGAGAGAGAGAGACAGAGAGAGAGAGA
GAGAGAGAGAGAAAGAAAAAGAAAGAAAAGACAGAAAGAA
AGAAAGAAAGAAAGAAAGAAAGAAAGAAAGAAAGAAAGAA
AGAAAGAAAGAAAGAAAGAAAGAGAGAGAGAGAAAGAGAG
AGAGAGAGAAAGAAAGAAAAGAAAGAAAGAAAGAAAGAGA
GAGAGAGAGAGAGAGAGAGAAAGAAAGAAAAGAAAGAAAG
AAAGAAAGAAAGAAAGAAAGAAAGAAAGAAAGAAAGAAAG
AAAGAAAGAAAGAAAGAAAGAAAGAAAGATTTATTTTAGT
TTAGGGCAAGAATTTAAATAGAAAGTTTATTCTCGTATTT
CCTGAGGATCTCCTCTGTGCTGAGCACTGGCCAGGCACTA
GGAATACAGCTGCACATAAGACCAAGTTTCTGCGTACACG
GCTTTCATTCTAGTGGGGGTGATGGGCAATTTTGGGGTTT
TTTTGTTGTTTTTTTTTTTCCTTTTGGAGACAAGATCTTA
CTCTGTTTCCCCAGCTGGAGTGCAGTGGCACTATCTTGCT
TCACTGCAGCCCCAACTTCCTGGGGTCAAGTGATTCTCCC
ACCTCAGCGTCCCAAGTAGCTGAACTGTAGACGCAGACCA
CCACGCTCACTAATTTTTGTAGAGACAGGGTTTTGCCATG
TTGGCCAGGCTGGCCTTGAACTCCTGGGTTCAAGAGGTCC
TCCAACCTTGGCCTGCCAAAGTGCTGGGATTACAAGCGTG
AGCCACTGCACCCAGCTTGGCAGTTTTTAAAATTAGACAA
ATGGGCCGGGCCCCGTGGCTCACGCCTGTAATCCCAGCAC
TTTGGGAGGCTGAGGCGGGCAGATCACCGGGTCAGGAGAT
CGAGACCATCCTGGCTAACATGGTGAAACCCCCGTCTCTG
CTAAAAATACAAAAAATTAGCCAGGCATGGTGGCGGGCAC
CTGTAGTCCCAGCTACTCGGGAGGCCGAGGCAGGAGAATG
GCGTGAACCCAGGAGGCGGAGCTGGCAGTGAGCCAAGATC
GCACTACTGCACTCCAGCCTGGGGTGACAGAATGAGATTC
TATCTCAAAAAAAATAAAAAATAAAAATAAATAAAATAAA
ATAAAATTAGACAAATGTATGCATAATGTAAGGTCAGTCA
TGAACAAGCAAAAATAAGAATACATCATTTAGGGATATAA
GAAAATGGTGATATTGTTTGGATCTTTGTCCCTGCCCAAA
CCTCATGTTGAACTGTAATCCCCGATGCTGGAGGTGGGGC
CTGGTAAGATGTATTTGGACCATGGGGTCATGACCCAAAA
CATCAGGTTCCTCAGGGCCTGGTGTTGTCTCAGTAATGGT
GAGTTCTTGCCAGATCTGGTAAATTTAGAAACGTGTATCA
CCTCCCTACATTCTCTCTCTCTCTGGCTCCTGCTTTCACC
GTGTGATATGCCTGCCCTGTGATCACCCTCCGCCATGGTT
TTAATCTTCTTGAGACCTCCCCAGAAGCTGAGCAGATGCC
AACACCATGCTTCCTGTAAAACCTGCAGGTTCAGAACCAA
TTAAACCTCTTTTCTTTATAAATTACCCAGTCTTAGGTAT
TTATAGCAGTGCAAGAACAGCCTAGAGGAAATACAGAATT
CTGGATTATGATCACCTCTGGGGCATCAGGAATTCGTTCT
TGGGAGGAACACACAGATAGCCTGAAGAGTGCTGACCATG
TTCTGGTTTTCCTGATGAGTAGTGGATTCATAGGTATTCA
CTATACTATGTTTAAAAACTGAAATATACATTACATTTAA
AAAATTAATTATAGTAAAATATGCAAAATGTAAAATTTAC
CATCTTAACCACTTTTCCATCGATTTTAATAGACTTTTTT
TTTTTTTTTTTTGAGACAGTCTCGCTCTGTTGCCCAGGCT
TGAGTATAATCTGTATGGCACATATACAGTGGCACGATCT
CAGCTCACTGCAACCTCCGTCTCCTGTGTTCAAGTGATTC
TCCTGCCTCAGCCTCCTGAGTAGCTGGGATTACAGGTGCA
TGCCACCATGCCTGGCTAATTTTTGTATTTTTAGAAGAGA
TGGAGTTTCCACATGTTGGCCAGGCTGGTCTTAAACACCT
GACCTCAAGTGATTCACCCACTTCAGCTTCTCAAAGTGCT
AGGATTACAGGCGTGAGCCACTGCACCTGGCAAACTTTAT
TTTTTTATAGCAATTTTTTTTTTTTTTTAAAGACAGAGTC
TCATTCTTGTCACCCAGGGTGGAGTGCAATGGCACAATCT
CAGCTCACTGCAACCTCTGCCTCCTGGATTCAAGTGATTC
TCCTGCCTCAGCCTCCCGAGTAGCCGGGATTACAGGTGTA
CACCACCACGTGGGACCTTTTTTCTAAACCATGTATACAA
AAAGAGGCAAAAATGGAGAAATTCTTATTTCTTAGCCTTG
GCACCTGTACAATACAATTGGAAGGGGTTGGGGTGGGGCT
TGTCCAGAGAAGTCCCCACAAAGGTGCCCCATGACACTAG
ACCGTGCTCAGTCTCCATCGTGAGACTATTATTTATAATA
TTGATTTGTAGCACTTAAGATGTTAAATTTCCTTCAAAAT
CTCAAACATTAAGTTGTGTTACATGCCAATATAAATGTCA
AATGTATATTATTTCATTCAAATTATCTGAAAACCATTCA
TTCGCATATCATGAGATCCTTTAGAAATGGAACTATTTGA
CTAACCAGCACGTCCCATTCTCCAACTCCAGCAAGTGACA
GAAACTTGCAGGCATTGACACAATAAGGGGAAAAAATCTC
CAGGACTTTAAAGTAATGAGCTCTGCAGGGTCCAGATTCC
TGTTCTGCCAGAGAGAAGTCTTGTGGTAGAGGATACAAAG
ACTTTAGAGTGAGACAGGCCTGATCATAAATTCAAGATCT
TCTTACTAGCATTAAAATCCTAGATGAGTTTCTCAACCCC
TCTAGGTCTCTGTTTTTTCATCGGGAAAATAGTAATAATA
ACTTCCCCATAAGATTCTTAAGAGGCTTAAATATGTTAAA
GACACTTGTCACATTAATTGGTGTTTGGTAAATGTTATTT
CCTCCCTCATTCTTACTAACTTTGAGATCTTGGGAAAGCC
ATTGAATCCCTCTGATTCTTAATTTCATTAATACCTATAA
CACCTTCTAGGATAGAATCCTTTATAATTTAACTTCTCCT
GAATCCCACTCCTAGGCCAGTTGTTTTCTACACATTCTTA
CTAACTCCTGGGATTTCACCCATCACCCAACAGTTGTACA
TTGATAAGTCCCAAATCTATAACCCAGCTCAAGCCTTTCT
CTTGAGGTCTGGCCATTTCCTGGACATCTTCACCCAATAT
TCCATGGGCCCCTTAAATTCAACATGGCCATACCAAGACT
CCTTAAATATTGCTTCTCAAATTTGCTGCTCCTCTTGCCT
TGGTGGTGGCCACCACCTTCCTCCCTTAACAGACACCTGG
AAGCCATCCAGGACCCTCACTCGTTCTCTCTGTCTCTCCT
ACTTTTTATTAACCCAAGGCCAACAAAGCCTGTTACATCA
ACCATCTTGATGCCTTTCAAGTCCCTCCCCACCTCCTTGG
CCGCCATATTTCTCTTCTGTGTTCCTGCAGCAGCCTCCTG
GCTGGTCTCCCTCCATGAGCCTGCTCTCCCCTCACCCTCC
TGCACACACTAGTCCCTTCTACACACTTCTGGCAGAATGC
TTTCTTTAAATCACAAAGCTGATCGTTTCCCTGTTTCCTA
AAACTATTAGGCGTTTCTGCCTTGCATTCCACAACAAAAT
CCAGACCATCTGACATGCAATGGTCTTCACAGTCTTAAAC
CTTACGGCCCATCTTCATCTGGCCCACCCTATTCCTTCGC
CACAAAGGCTGAGCTGTTTAACAGTGTACCAAAGACCTCT
GTTCTTTCCTTCTCTAGGAAAGAGAGATATAGGCCACTGT
CTGCTAGGATATGCGTTCTCTTTCATGTGTTGCTCAGCTC
ATTCTAACTCATCTTTCAAAACTCCTCAGGTGTCACCTCC
CCCAGGGACCCCTCTTTTCTCTTGAACCCTATGTTAGCTG
CCCATCCTGTGAGGGCACTGCTTATCTGTATCACGTTAAT
TGAGCTACTGTATACAGAGACTGTGCCTTTATTTCCATAT
CTCCAGCACCCAGACCAGAGCTGTAAGACTGACTGACAGA
CTGAATGAATGAATGTGTATACATTGTGTATACACAAAGG
TATGAAATAATAAATAAAGCATGTTAAGAATGTTTTGTAA
ACTACAAAGCACCAATCAGTTGTAAGGGCTTGTTATTTCT
GTGTACATACATAGTATATACACTTTATATCCACTTTTTT
TTTTTTTTTTAAGAGACAGGGTCTCACTCTGTTGCCCAGG
CTGGAGTGCAGTGGCACAATTATAGCCTACTGCAACCTTG
AGCTCCTGGGCTCAAGTGATGCTCCTACTTCAGCCTCTCA
AGTAACTGAGACTACAGGCAAACACCACCATGTCCAGCCA
ACTTTTTATTTCTAATTTTTGGGGAGACAGGAGTCTTGCT
GTGGTGCCTAGGCTGGTCTCGAACTCCTGGGCTGAAGTGA
TCCTCCATTTTTGTAGATAGCTCCTGCCAAGGGCTGCATT
TTCTTATTAATTTGCCCATGAAAGCATAAAATTGTATGTT
CTAGTTGGTAAAAATAACTCTTGGGTTAGTGTGTGTGTGT
GTGTGTGTGTGTGTGTGTGTGTGTGTGTACACACCTATAT
TATTCTAAGGGACTCATGGGAATGAATTTAAAACCTTGAG
TTTTGGATTTTGCTGAAAACTGGAGATAGAATCTAAGTTT
AGGTGTCAGCACCAAAATTATCCTGCCCTCCCCTCCCCAA
TCCCTAAACAGCCCTGATTTCTTTTTAAACGTGAACTTTG
TTCTTATGAAAAGAACTAACATGTTCTCCAACTTCCAGAA
GTTCTTACAAAATTAGTTATACAGATTATCCAAATTTGGC
CCTTTAAAAAATAATTTTGAACATTAGCTCTTTACAGAAA
ATCTATTTTCCTTCTCCTTTTCTAGAGGAAGGGCCCTTCT
GAGGGCAAATCGTGCGGCAGTTTATAGATTGTCATCTCTC
TAAAGACATCAAAGAAAATAAGTATTTTCTATGTGCAAAA
TGGTACCTCTTTTTCCACCTTTATGTCTTTTAAAAGATTA
GATAAGCCAGCTCGCAACTATAATTAATCCAAGATATTCC
CAGTTACTGGGACCAGGAGTAGCTGAGGCCGGAGGATCAC
TAGAGCCCAGGAGTTCAAGGCTACAGTGAGTTATGATGTC
ACCACTGCATTCCTGTCTGGGTGGCAGAATGAGACTCTGT
CCCTATTTATTTAAAAAAAAAAAAATCAGACAATAATATT
AGTAATTTAAAAAATTAAAATCTTTACAAAGACAAAAAAG
ACTAAGGAATTTTTTTCCCACTTGTGAAAAATTAACGAAT
ATAATTACCTTACCAGCAAAAGCCAACACATTCCATGTTT
GCCTCACAGCCCCCAGCCCCCTGGCTCAGCAGAGGACCCA
TTTCTGAAAAAGTGTGTTGAATGACAAGGTTTATAGGCTG
CACCGTTATGGCAGCTACCAGGGAGGCAGAGATGAGTATC
TTCCTCTTCAGAGAGCGTGAATGTTGTGTATGACTGAAAA
GTCAGCCCTGTAATATATTCAAGAAGACCTAAGGGTTTAC
TTTCCAATAAGGATGGAAAAAAATCTGAGCACCCCACTGT
GAGCTTATCGTAATGCGCTTCATATAAAAAGTTGGTAATT
AGTCCCTGAGTGAATAAAGTAGAATAGATGATAAGAGATT
GATACTAAGAGGAGAAGCACAAAATGCTCTTGCCAGTCAT
CAAAATTTAAAGGCTATAGAGAAAGGGTTGGGGATGCCTC
TGTCTGTTTACATACTATTTCCAACTCAGAATTTGTAATG
ATGGGGTTTATTAACTGGTGTTTTTAAATTGTATGAAAAT
GAAGCTTGTATAAATTTCAAAGGAACACACGGAGTGCCAA
ATGCAGGAGCCTTTGCAATCCAGCCTAAAATGCCACAGAA
AAACTGGTGGGAATTTTGATCTCATATCAATCTCTTTTCC
TCCAGCTTGGGGGTTTTTTGCTAAAATCCAGATGCGGGAC
AATGCTATTTAATATGAGAATCAAACAGCACATTTCAAAA
ACACATATTTCTGGGAACTCCAGAACATGTAATCATTTGT
CTAGATTTTGTTTTCTTCATATAATTTAATATCAATTCAC
TTGTATATTTCTGTTGTTAGAGACTCCTGCTATAGATGAG
TTCAGATTCCCAAGCTGCAGCTACCATTCATTACTTAATA
TGGAACAGGGCTTGATTTTTATTGGAGGGACGTTACAGAG
AAAATGGAAATCAGGACGATTTCAGCGTTTACATCTGGGC
CATAGCTTTGCATTAAACATGCTTCCCCTTTCCATCCCCA
AGTCCTGAGAATTTAAATTTCTATTTTAATGGGATTCATG
TTTTAATTTTTATGAAAAGGCATGCATTTTCATCAAAACT
AATTCCATGAGTACTGAGGAAACACACTGAAGTTTCTAAA
CTCTTCCTAAAAAGTAAATACAAGTGAACCACATAAACGA
GTGAAAATTCCAGGTCTTTGGGAGGTGGTATCATTTGTAT
TTTGGCACTTAATATTTTCCGTTGCTTTTAGGTCCTTGTG
AACTGTCTGTGAACTACCTCGATTATAGTGGAAAATCCAG
GGTCTACCTGTCTGTCAGGTCCAGTCCACAGCATCCCAGG
GACTGACTCCAATCCGAATGAGATCATAGGCAGGTTTTAC
TTACCACAAAACTGACCAGTGAAAATCCTCATTTGCAAAA
CACGTAAATTAGAACTTGATTATTCAGATTACAAAAGGAT
TCATCAGAGGACTTTCCGAATAGAAAACACGATTACATGT
AAAGTATGGTATTTTATTTCAGGGAGCGATCCATTACATC
TACGCCAAATTTTTGAAAATCAGTTTCTAGTTAGAAAAAG
AAAGGAAATTGGCTTGTGAAATAATTTAACAGGTCAAATT
CGCAATTGTATCAATCTTGGACAAATACAACAAGAATGTG
AAGCAAAGAGTTACTGGTGGATTCCCTGAGGATGGCTGGA
CTAAAGCATATCCCTTATCCCCAGGAGCTTACAGTCTGCA
TAGGGAAATGGATGATGAAATAGACAGAAGCCAGCACCGA
GGCAGGCAGCAGAGCAATGATCCTGGAACAGCATGGTCAG
TAAATGAGAGGAATTCAATCAGAACTTCTTCAGGATCATT
GCCATGTGTATAGATGTAAAAACAAAATGATGTTCAGCAA
GTAAGACTCTTTGGGACAATTAGCAGCATACATTTTATTA
CTTCATGATAACATTCATCAAAATAGCTTAATGGGATAAT
TAATTCAGGCATGTGGATTCAATTCTGATTAGCTTTAGCA
AAAAATAGTATATTTAGCCCAAGTATGAGAAACCTATATA
TTTTCCTGCCAGAAGGAAAATTGCATGTATTTCCAAACTT
TTGAGGGAAAAGGGTGTCAGTATGAACCACTATTCGTAGA
AATTAACCATCGAGGCTGGACGCAGTAGCTCACGCCTGTA
ATCCCAGCACTTTGGGAGGCCAAGGTGGGTGGATCACTGG
AAGTCAGAAGTTCGAGACCACCCTAGTCAACATGGTGAAA
CTGGTCTCTACTAAAAATACAAAACTCAACTGTGCGTGGC
GGCGCATGTCTGTAATCCCAGCTACTCGGGAGGCTGAGGC
AGGAGAATTGCTTGAACCCGGGAGGTGGAGGTTACAGTGA
GCCGAGATGCACCACTGTACTACAGCCTAGGCAACAGAGC
AAGACTTTGTCTCAACAAAAAAAAAAAAAAAAAGAAAAGA
AAGAAAAAAAGAAGGAAATTAACCATCAAATGCTGAGCTG
AAGACTCTAAATTTTTAATAGTAAGTGGATAAACCAAAAC
TTATAATCTAGTCTTTGTTTTATGTCTGTTGGTAGTTTTC
TTTCCTTTTTTTTTTTCCTTAACAGAGCAGCATAGTTTAT
CACAGAATGTTAAACCTACTTCTCAAAAAAATACTTTTAT
CAAAAAAGGAAAGTTTCAAGCAACTTTCGAAAAAAAGGCT
ATTCTTCATTTTCTTACATTTTATATTAATTCTATGCAAA
TTTCTACATCCTCTATTAATCTCTGTGACTATTAATAGCT
TTGCTTGCTGGTGAGAGTATTTTTCACTGTAGCGTAAAGT
AATACTCCATTTCAAATTGTTTTAATAGTCATGTTTTAAT
CACTATAATGCAACACAAATGTAGATTTTTCTATCATGTA
CCAAGGTACAACATATTGAAGGTATTTCTGATTGTTTATA
TTATGTAATTTTGAACCAAGTATGACTGGATACATAGTCA
TATTTATAAATATTTTTAAGTAACTTAAAATCATTTAAAA
AATATATTAAATAAGACAGGTGGAAAATGCTTTACTAACT
GTAAAGTGTCGCATGTGTAAAATGTCCAGAGCACACCAAT
GTGGTTGCCAATTTAAAAGCCACCAGAAGACACAAAGCTC
CTTATCTGTAGTATTTATCTGTCTGTAAAACTCATTAATG
AATAATCAAATATGTTTGAGTCTCCCATCTCGCTTTGAAA
GAGATGTGGTACCAACTCTCGACATAGCTATTGCAGTACT
AATTCCTCACTGTTTTTAATTTGGGTCAGAGACTTGGGGA
TTGAAAGGGAAAGCATGTTTAATGCAAAGCTATGGCCCAA
ATGTAAACACTGAAATCGTCCTGAACACACTTCAACAGCA
AATGTATGACAGCCTAGTGTAAAGCCATTTAGAAATAACA
AGATGGACATGTACACATATGTAGGTTAAGTTCAACAGCA
TATAATGCCAAAAACAGTATAGTGGGTATGAGTTACTTTA
ACCGAGTTTAATACCTTTATCCTTTTAGTCATGGTACTGT
GTGGTTTTCTTCTGAATCTTTTTCTCATTTATTTTTATCC
AATTAGAAAATAAAGCAGGGCAGGGTGGCTGCATCTGTTT
ACTTTGTGAGCATGGGTGTATGTAAACACAGACATGTATC
TGTCTATTTTTTCCAGAGGCTTCTGTGTACACATCGTATA
AAAGTCATACTGTTAACATAAATCAACCCCAGAAGAGAAA
TTCCAGCATACCATTTTCCCTTGCCTATTGTCTGTGTGTG
TGTTTGTATGTCAGTCTGTCTTTTTATTCTGGCTTTCTCT
CTTATTCAGTATTTATAAGGACCTTTAGGGCAGATGTCTA
AAAACAACTGCATAGTCATCAGGAGTTAGGCGGAATGAAA
TGCCTTCGCTCATCTCTACATGAGTGACCAGAAGAAAAAA
AGAAACACAAAGTATCAGACTTTAGAAACCACATGCAGGT
TAAAGGGCACCGACCATCCTGGCTTGTGTTCTGCCTAAAG
GACAAGGCTTTCATTTGATAAAGATCATTAGTCACCAAGA
TATATATTTTAGAGAGTTCCCAGTAGCGAATATTCCGTTG
GCAGTCACTGGAGTGTACCAGATGGTTCATTAGCATAGGC
TAGACAAGTCAAAGACTTTCAGAATCATTTAGAAAATGTC
AAACAGAAACAAGAATCCTGTCACTTTTTATTAGAATTAA
CTACATCATACCCTGGACACAGATTTCACCTTGGGTCAGA
AAAATTAATACAGAATTATATGAATTGTGTAATATACTGG
GTTAAGATAGGTCTTTCTCCAGGGACTCATTTGCTGGCAA
TATATTAAGATCCCTCTACTTTAGGAATCCTCAAACCTTT
CCTTTTGTAAGATATGAAAAGAGTTGACCTTGCTCAAAAT
CCATTGGTGTCTAATTGATTTGAGGTATATGCAGAATTTC
AACAAGACATTCTTCTAAAGCTCTTTTGTGATCCTTTTCC
CAGGAAGCTCGGCGAGTGGGGTTATTCAGCAGCACGTAAA
GTATGCTTTATGTCAAAAGGAAAATATATCCATTAATTGA
ACACACTGCTTTAGTAAACAGGAATTAAAATGCTATTGAA
ATGTTGCTTTTTTTTTTTTTTAATGCAGATGTCAAAAACC
TTGAAAACTTCCAGCTGGTAGAAGGTGTCCAGGAACAAGT
CAATGCCGCCCTGCTGGACTACACAATGTGTAACTACCCG
CAGCAGACAGAGAAATTTGGACAGCTACTTCTTCGACTAC
CCGAAATCCGGGCCATCAGCATGCAGGCTGAAGAATACCT
CTACTACAAGCACCTGAACGGGGATGTGCCCTATAATAAC
CTTCTCATTGAAATGTTGCATGCAAAAAGAGCGTAAGTTA
CAACCCCTAGGAGCTCTGCTTTCAAAACAAAAAGAGACTG
GGGGAATGGGGAGGGGGAAGAACAGGAAGAAAAAAAGTAC
TCTGAACTGCTCCAAGCAACACTAATTAAAAACTTGCTTT
AAAGATATTGAATTTTAAAAGGCATAATAATCAAATACTT
AATAGCAAATAAATGATGTATCAGGGTATTTGTATTGCAA
ACTGTGAATCAAAGGCTTCACATCCCCAGAGGATTCCATA
GAAAAGACATTGTAATGGAGTGGATTGAACTCACAGATGG
ATAGCAACACCGTCAGAATAAAAACGGACAGAACAATTCT
TGTGTATTTAAACTGATCTCCGCTATGAAGAAATTTAGGA
ACTAATCTTATTAATTAGGCTGATACAGCGGGGGATTTGA
GCTCACAGGATTCCTCCATGGTAAAGCTGAACTGAAACAA
TTCTCAAGAATGCATCAGCTGTACCTACAATAGCCCCTCC
CTCCTGCTTTGAAGGCCCCAGCACCTCTGCCCTGTGGTCA
CCGAATCTGTACTAAGGACCTATGTTCAGCCACACCCAGT
AGTAGCTCCACCAAATCATGAACAGCCTAATTTTGAGTGT
CTGTGTCTTAGACCTGCAAACAGCTAATAGGAAATTCTAT
TAATATGTTAGCTTGCCATTTTAAATATGTTCTGAGGTTT
GTTTTGTCACGTGTTCATGATGTTAAGAAAATGCAGGCAG
TATCTCTCTTCTATCTTATATAAGTGTTAATTAATATTAA
GGGAAATGACTACAAACTTTCAAAGAAAATGCTCCATAGC
TAAAGTAACTTAGACCTTATTTCTGCTACTGTTGCTGAAA
TGTGGCTTTGGCGTTGTTGGGTTTCATAAAAAATTTCTGG
CAGGAAGTCTTGTTAGGATACGTCAGTCTTTTTCATCATC
CAAGTTTGTAGTTCATTTAAAAATAAAACATTAAACATAT
TTTGCTAGGATGTCAAATAGTCACAGTTCTAAGTCGTTGG
AAACAAAATTGATGCATGTTAATCTATGCAAAGAGAAAGG
AAAGGATGAGGTGATGTATTGACTCAAGGTTCATTCTTGC
TGCAATTGAACATCCTCAAAACTTGGATGGAAATGGTGAT
TTTTACATGTGGCCTGGAAAGATATTAAAGTAATTCAAAT
CTTCTCCAAAGGGGAAAGGAAGAGAGTGATACTGACCTTT
CTAAGTCATAGACCAAAGTCTGCTGTAGAACAAATATGGG
AGGACAAAGAATTGCAAATTCTTCAAATGACTATTATCAG
TATTATTAACATGCGATGCCACAGGTATGAAAGTCTTGCC
TTATTTCACAATTTTAAAAGGTAGCTGTGCAGATGTGGAT
CAACATTTGTTTAAAATAAAGTATTAATACTTTAAAGTCA
AATAAGATATAGTGTTTACATTCTTTAGGTCCTGAGGGGC
AGGGGGATCTGTGATATAACAAAATAGCAAAAGCAGTTAT
TTCCTTAATGTTATTTTTCTGATTGGTAATTATTTTTAAC
AGTACTTAATTATTCTATGTCGTGAGACACTAAAATCAAA
AACGGGAATCTCATTTAGACTTTAATTTTTTTGAGATTAT
CGGCGGCACAATCACTTGTACAAACTGTAAAAAATGAAAG
TATCTCCTAGTCCCTTAATTTTTTCATAAATGTTTCTGGC
TTTTGAATAGTGTATTTATATTGTATATCATAGTTTCAAC
TGTAGACAATTATGATGCTAATTTATTGTTCCTTGGTTTC
AACTTTGTATAAGATATAGCCAAGACTGAAGAAACCAAAT
ATATGTGTTTACTGTAGCATGTCTTCAAGTTAGTGGAACT
TAGTTCAGGGACATAGAAGAGTCTTAATGAATTAAAATCA
TTCACTTCATTAAATGTCTGTAAATCTTCATCATTCCTAC
TGTAGTTTATTTAATATCTATTGTAAATTATGTGACTTGT
AGCTTCCTCTGGTTTTCAAGTAAACTTAACAAGGTGAAGT
CTTACCTGGTTTTCCTTTCCAAGCATTGTAAGTTGTATAC
CAAAGATATTAGTTATTACTTCCGTGCGTACAAAGAGGAT
TATTTTATTACTTTTAGTAATCACCTCTAATACTCATCCA
CATGAAGGGTACACATTAGATAAGCTGGGCATTGGCTCAT
GCACAATCTCAGTCACCCGTGTTATCTTCATGGCTCAAAG
GACAATGCAAAATCACCGACCAGAGCGCATATCCAAAGCA
TTACAGAGAACAGCAGCATCATTGCCCTCTCCAGCTGAAA
AACAAGTTGGCTAGAAGATACACGGAGAGGAATGGTGTTG
TCAACAGTTAATGAAACGGTCCTATCATGCATATGTAATG
TGGGTGGAGACAATTATAAGATTTGACTATAACTATTTGG
AGGGTCTTTAACATTGCCAAAAAACCAAATATGTTGATTT
TTATTTTATTTTATTTTGTATTTTAAGAGGCGAGATCTTG
ATCTCATATGCTGCCCAGGCTGGCCTCGAACTCCTGGGCT
CAAGCATTCCTCCCACTTCAGCCTCCCCAGTAGCTGGACT
AGGGATGCACGCCAGCACGCCTGGCTATATTGACTCTTAA
AATCTATGTTCTCTTATTTTAAAGATACAGTACTCCCCAC
TGAAAATCAAACCTAAAAAATGTCACTTATTGGTATGTTG
TTAACCTGGTAGATTAAATCATGAGAACGATTAGAAAGAT
GGGCAACACAGCGGGTTACATCCACACTGCTGATCACACC
AACGACAGGAGCTGATAAGCAAGAAAGCATCACAGCCAGC
GTCTGTTCACCCAAGGTTGGCAAGTGAAGTTTCTCTAGTG
TTGATTGTTAGCCAATTTGTAACCTGACATTTACTTAGCA
ACTGCCTTATCAATTACAGGATTTACCGGTAACAGCAGAC
TCAAATATAAAAGTTTTTGGCTTAACTTGGTTTATTATAG
TTGCTCTATGTTTGTAAACAGACAATCCGTAATGTCTGAT
TATTTGTATCACAGATCTGCAGCTGCCTTGGACTTGAATC
CATGCAATGTTTCGAGTGTGAAGTCGGTTACTTGTTGATG
TTTTCTTACTGTATCAATCAAATACATATTGTCATGTCAG
TTCTTGCCAGGAATTTCTCAACAAAATGGAATTTTTTTTC
AGAATTTCAATAAATATTGATATGCCCAGCCTGATAATTT
TTAAAAGTTTTTATGTTGTCCTCATTCTATTGGGTACTAA
AGCTTTTTTTTTGTTTTGCTTTTTTTTTTTTTTTTTTTGA
GACGGAGTCTTGCTCTGTCGCCCAGGCTGGAGTGCAGCAT
CGCAATCTCGGCTCACTGCAAGCTCCGCCTCCCGGGTTCA
CACCATTCTCCTGCCTCAGCCTCCCGAGTAGCTAGGACTA
CAGGCGCTCGCCACTACGCCTGGCTAATTTTTTGTATTCT
TTAGTAGAGACGGGGTTTCACTGTGTTAGCCAGGACGGTC
TGGATCTCCTGACCTCGTGATCCACCCGCCTCAGCCTCCT
AAAGTGCTGGGATTACAGGCGTGAGCCACCGCGCCTGGCC
AACTAAAGCTTCTGAGAAAGAGCAAAAGAATCCCACAGGA
ATAGATACTTTTCCCTCTAGATATCTTCCAGAGTGGTTGA
CTGTCCTTCCATGGATACCTGAAGCATTAAATTCAATCTG
CACATCATCTCTACATGTGAAACAAAGTATTTTATATCAT
TTACTGTTATAATCAATGAGCAGAAAAATCTTAATAGCCT
CTCACTTTTTTGTAGAGCTTATGGTGCCCTGAGAGCTTTC
CCAAGTGATTTATTAATTCACTGGGTCTTCAGAACAGATC
CAGGAGGTATTATTCTCATCTTAAAGCCCCTTGCACAAAA
TTATTCGAAACACTAGTCAGAGGAGGAGCGGGAATTTGAA
CCTAGGTAGTTTGACTCCAGAATCAACACTCTTAAACACT
ATACCACTCTGTCTCTAGACCAGGAGGACACTTCAGATTT
GCTTTAAAAGGCAAAGATAGGCCAGGCGCAATGGCTCACG
CCGGCAATCCCAGCACTTTGGGAGGCCGAGGCGGGCGGAT
CACCTGAGGTCGGGAGTTCAAGACCAGCCTGACCAACATG
GAGAAACCCTGTCTCTCCTCAAAATACAAAATTAGCCGGG
CGTGGTGGCACATGCCTGTAGTTTCAGCTATTCAGGAGGC
TGAGGCAGGAGAATCGCTTGAACCAGGGAGGCGGAGGTTG
TGGTGAGCTGAGATTGCGCCATTGCACTCTAGCCTGGGCA
GTAAGAGCGAAACTCCGTCAAAAAAAAAAAAAGGGGGGGG
GGCAAAGATATTGGAGAAAATCAGACATTAGGTCACCTCA
AAGTATATAGATATTTATCAATAACCCAAACATAAAAGCG
CTTATACTTTATGGATGTTAATCCTAAAAAGTAAGATGCC
CATGTTCTAGAAATTAGCCTCCTTCAGTACCATTGTGGCT
TTGCAGATGTTTAAGGCAATGAAATAACTACGAAATCCAT
TTTCAAAATTAATAAAACCTCTATTACAAAATAGTATAAG
AGCCACAAAACACTTAACGGTGTTTAGGAAACATTATGGT
CCAGCCTCCCACTTCACACTCCACCCTTCCCATCCCTACC
CTGGGCCAAGATAAGCAGGAAGTGCTCATTCTTTCCCAAG
CAGATGCCAATTTTTCTTAGGATCCTACAAAAAGATACCA
TGGAGTCCAACCCAAAATACTTCACTTAGAGTCTAGTGAG
TATGAAACTTAAACTTACTATTATTTTTATTTTTATTTTT
GCCTAGGCTGGAGTGCAGTGGCACGATCTCAGTTCAACAA
CCTCTGCCTCCAGAGCTCAAGCAATTCTCCTACCTCCACC
TCCCAAATAGCTGGAACCATAGGCATGCGCCACCACACTC
AGCTAATTTTTTATTTTTTGTAGAGATGAGATCTTCTTAT
ATTGCCCAGGTTGGTCTCGAACTCCTGGGCTCAAGTGATC
CTTCCGCCTTGGCCTCCCAAAGTGCTGGGATGATAGGCCT
GAGCCACTGTCCCTGGCCAAAACTAAGATTTTTAAGCAAC
TAAATAGCGGCCTACAAAATGCATCACCCTTTTCAACCTC
TAACTAGAAAGAACTTTTTAAATGATTCTTGCTGACATTC
CATGAAATATGAAAATATATATTCATATTTAAATGAACTA
TAATTACCATACAGAAGAGTGTAGCATTTGATAAATATTT
ACATATGTATACACCCAGGTGATCATCACACAGTGTCAAG
CAAGATAAAGCATATGGATTTTTAAAAATGTTTTTATAAG
CAGTTATATACTTTAAAAAAAAAATTGGTGGAGAGAGCGT
CTCTCCAAAGCCCAACCTGGCGATTGGCAGGGCTCATTCT
GATGAGTGCAGAGGCCTCCCTTCCACTCACTGAGATGCTA
AATCCATCAGCATGAGGCAGCCTCTAAGAAAAACCAGCCC
ATGCTGATGTGGATTTGATTGTTATATGTGATCTTCAAAA
TAACTTTGAAGAGGTTTGTACTTTTAACCAAGTTTGACGT
TCAGTTTGAAGCCATCTCTGATGTATATTTTTATGAGAAA
CATGTGGAAAGTTTGTTCAACATAATGCAGGTCAAAATGC
TACAATACTTAGTGATTTTGACATTTCCCTGGAATAATAA
AGACCAATTTTCCCTAACACTGAACAGGAAGTGTATAGTT
TAGTCACTCAAAATAAATATTCTTGCAATGCTTTATTACT
GTTTCACGTAGGCATTTGTTTTATGTTAAGTTAGGAATTA
ATAATTCGGTGACTAACAGACTGTGATTGTGGTTTTGTTT
GTAGAAAAGCTAAGAACCAATCTAAGAAACATTGTACGTG
TGTTGCTGGAAAAGAGAGAAAGGGGCAAAGGGGGATGAAA
TTAGACTAATTGTTGAGTATTCCCTTGAGTGAGTTTGAAA
CTAAACTATCAAGAAGGGAGGAGGCTTGAAAGCACTGGAG
TTTCCATGCCCTTCCTGAGCTGATGTGAGCACAGATCAGA
CCTGAGTCGGCTCCAGGAGGCACTGGGGATCCTGGTCCAG
GCTCCATAGACACTAGATCAGATCCCAGACTATTCTTAGG
ATCATGTTAGAGCCAAGGGGAGACAGGAGTCGTCCTTCCA
AGGAGACAATGTGTGGACTCTGATTCGTGCTTCTTACTTT
GCAGAGCACGCCCACTCTCTGGTCTCAGCGGACCCAGCAG
CAGCCCCCTGTCCTCAGTGGGCTTGGGCACCCTACCCCTC
AGAGGGAGAAGCCCAGCCCAGGAGCTGTGCCTGGGCTGGG
GCCTCTCAGTACTTTCGTGACAGGAATTGAAGTCCCTCCA
GCTCCCCTGCCACCATGGGCATCTCCTGTGTGGAAGCCGT
CGCAGGCTGTTCTTCCTCACCTCTCCTTCCTCCCGCGTGG
CCTCAATATCCAAGCCCCACCAGTTACTTTTCCTATTTTT
CTCCCCTGTCAGTCTGCCCCTTCCTTCCCTGCAGATTTAG
AGCAGGCCTTTGGCATTTCTTGCCTGGAATTATGCAGTAG
ACTCCGGGCTGATCTGCTATCAATCTGAACGTACTCCAAA
TCTCACTCCATAGAGCACCCAGACCCATCTCCTTAACCCA
GAGCTGATCATGTCATTCTCTTGCTTACAGTCCTCCAATA
CCTGGTATCTTCAGGAAAAAGTCAACTCTCACCATGGCAT
CCAGGTCTTTCCTGGCACAGCCTATGCCTGCCTTCCCAGC
CTCCGCCTGCTTTTCCAGCCTCCTGTCCAGGCCCACTCAT
GCATCGACCACACCATAAGCACAGCCTGCTCCTTCCTGTT
CACTGTTCTCCAATGGTCTAGCCAACAAAAACCAGGCTTA
GAGAAGCCAAGGCAAGGAGGCTGCCCCTCCCCATCCAGCA
CACCCCCATCTCTGGGGCTCCCAGACCTCTGATGTTCATT
ATGCTCTGGTTTCATTGTGTTTGTTTCCCAGGGTGGCTCC
TCTAAACTGTAAGCGAAAGAGCAAGGGCAGTGACTCAGTC
ATTTATAAACCACTGGCCCAGTGCCTGGCATAGAGCAGGC
ACGGCACATGACGTCCACAAAAGAATCAAAGTTTCCTGAG
TTGTGGACCACATTGCCCCACAGTGGTCTCCTTGACTTGA
CCACGTGCATCTTCATCAGGCCCAGACTGGGATAGTCCAG
TACCCATCCAATACACTCTTCTATGCCACCCCGTAACACA
AACGTACTTTATGTTTGCTTCAGAGGTGATTCGCATGTGT
GACGCACGTCAGCTCCCACTCTACGTGTGTTGTTCATCCA
AGAACTAGGCAGTGAAAGTGGCATCACGCCATTCATATGA
GGCGTTTAGCGTCATTACCCAACATCAGAAGAAAGAGCTG
CAAAGGGAATTAGAACTGTGCTCTGTGGCTCAGAGAGTAG
AAACCCGTAGTAGTAAGGTAGGTAAATATTATGAAGAGGA
AGATTTTGACACAATGTGGGGGAAAAAAAAAGTTTCATGG
TCAAAGCTGTCCAAAAATGGAACTAACTATATTACAGGCT
GGTGACCTTCTAGAAACTGCTCCACCTAAGGCTGGACCTG
ACAACAGTTTTGGGGATGTGACTCCTACATGGAATGGCTG
GCTGGGTAATCTTTAATGACCCTCCAGAACTGACAGTCCA
GGATTCCAGCAGGGCCAACCAAACAGACAGGTCTACACCT
TCAGGAAGGACCTCTTTCCTCACTTCTCCCCACAGGGAAG
ATTTGCTTGTGCTGTTAGAGTCTGCTAGAATGACAAGATA
CTGAGAGGAGAAATCCAGCCAACTCCAGAGACCTAAGTAT
GTAAGAGAGAAATTTATGAAGCTTGTTTTGGTATTTCTTT
ATGATGCAGGAGAAAAATCACAGGCTGCCAAACATGTTAG
ACCGACTCATGCTTACAAACAGGCAAGAGTTAGCATTCCG
AAAATGTATCTACCTTTTGGAAAAATTGCATTTCTCCCTT
TGCCTCTGCTTCTCCAGCATCTGGTATGTAGTTGGAAGAA
GCTCATGGTCAAGGTGCTGGTTCCCACATGCATATACCTC
CTCTGTGTGAGGATCAAAAACATTCTCTGGTTAGACGATG
TCACCTAGGAACATTGCTGGTACTTGTCCTCCCAGCCCTT
CCTCACAGCTCACCCCACCATCTGATGAAAGAGAGCCAGT
TGAAAAAGTTGCACTGGGCTGGGTGCAGTGGCTTATGCCT
GTAATCCCAGCACTTTGGGAGGCTGAGGCAGGTAGATTAC
CTAGAGTCAAGAGTTCGAGACCAGCCTGACCAATATGGTG
AAACCTCGCCTATACTAAAAATACAAAAATTAGCCGGGCA
TGGTGGTATGCACCTGTAGTCCCAGCTACTGGGGAGGCTG
ACACAGGAGAATTGCTTGAACCCAGCAGGCAGAGGTTACA
GGGAGCCGAGACAGCACCACTGTACTTCAGCCTAGGCAAC
AGTGCAAGACTCCTTCAAAAAAAAAAAAAAAAAAAAAGAA
AGAAAGAAAGAAAGAAAGAAAGAAAGAAAGAAAGAAAGAA
AGAAAGAAAGAAAGAGAGAGAGAGGGAGAGAGAGAGAGAG
AGAGAGAGAAAGAAAGAAAGAAAGAAAGAAAGAAAGAAAG
AAAGAAAGAAAGAAAGAAAGAAAGAAAGAAAGAAAGAAAG
AAAGAAAGAAAGAAAGAAGGAAGGCCGGGCACGGTGGCTC
AAGCCTGTAATCCCAGCACTTTGGGAGGCTGAGATAGGCG
GATCACAAGGTCAGGAGATCAAGACCATCCTGGCTAACAT
GGCGAAACCCCGTCTCTACTAAAAAATACAAAAAACTAGC
CGGGTGAGTTGGCGGGCGCCTGTAGTCCCAGCTACTCGGG
AGGCTGAGGCAGGAGAATGGCGTGAACCCAGGGAAGCGGA
GCTTGCAGTGAGCTGAGATCCAGCCACTGCACTCCAGCCT
GGGCGACAGAGCGAGACTCCATCTCAAAAAAAAAAAAAGA
AAGAAAGAAAGAAAAGAAAAAGTTGCACTGGAGAAACCCA
GAACATCCATAAAAATGACTTAATATTTGTATTAATTTTA
CTTTTATTAATTAATAGAATAAAAACAATTTATTCCATAT
CCAAGAAATAATAATTGTTCCAGGCAATGATCTAATTGAG
GAAATATACCCAAAGAACACATACTAGAGAGAATTCATGA
AAATAATAGCATCTATGTTTAAGCACTATGTGCTGAGTTT
TGAGTGCTATATGCTATGACAGACAGTTATCTCCCCAAAA
TGTATCTTCTCTTTTTTCCCTGGGCACATGGCCGCCCAGC
CGAAGACTACATTTTCCAGCTTCCTTTACAGCGAGGCATG
ACCAAGTGAGTAAGATGGGTCTGCAGTAATGGGATGTGAG
CTGAAGTGACAAGCATACCTCTCAGTCTTCTCCATTGGTA
AAAACGAGTCACTTTCCTTAGTCTTTGGCTCCTAGCCCTT
TCCCTGGCCGGACCCGAGGTGCAGACAGCAATCCAAGAAG
ACCAGTGATTGAAGAGCAACAAGAGGGCTGTGTAAACTGG
ATCCCTGAATGGCCTGATAGTGCCTACAGGTCAGCCTCAG
GTGAGAGACAAATAAACTCCTCTCTTATTTAAGCCACTAC
ATATTGGGCTTTCTTTTTATTTCCAAAGCTTAGCATTTAC
CTTACTCTGCAAACATGATTTCATTTAATCCTCATAACAA
CCCCTCCTTGTGACTATGAAAACTGAAACTTCCAGAGGTA
CATAACTTGTTCAAAGTCCTGCAGCTAGAAAGTGACAGAG
GGAGGGTTCAAAAACAGTTCTGATTCTAAACCTCAGGAGT
TGGGAACCTGAACAACTTAGCTACAGTGTCTTCCTGAAAG
CACATACCAAGGTATCCTGTAGGGTCAACATTCACTGCAA
CAACTGAGCATTTTCTTTAGGACCGAAAAGAAGCAGGCTG
GGCACGGTGGTTCACACCCGTAATCCCAGAACTTTGTGGG
CAGATGACCTGAGGTCAGGAGTTCGAGACCAGCCTGGCCA
ACATGGCAAAACCCCGTCTCTACTAAAAACACAAAAATTA
GCCAAGTGTGGTGGCACATGCCTGTAATCCCAGATACTTG
GGAGACTGAGGCAGGAGAATCACTTGAACCCAGGAGACGG
AGGTTGCAGTGAGCCGAGATCATACCACAGCACTCCAGCC
TGGGCAACAGAGTGAGACTCTGTCTCGAAAAAATAGTAAT
AACAAATTAAAAAGAAAAGAAGCAATAGTGACAGATACAT
TTCTAATAACTGCAACACCAAATAACTAGAAATTTTCTTG
ATCTTAACAAGAGCCTAGACAAGCGCAGTTATAACCACAG
ACATTTAAAACAAGGGTCAGCTGCTCAGTGCCGTGGGAGT
ATCGACAACACAGACATTCTTTGAGTCTTACATAAACGAG
AATTTTGAGGTGGTGACCTTTATTTTCTATACCACCTCAA
CGGGAAACATTGGCATAACCACCACTTATTAGCCCTGACT
ATGCTGCAACTATAAGAACTATACTAATTTTTATACCTTG
GTTTGATTAATAGTTTCCCTGTTTATTTTATCACAAAATC
ACTTGAGCCATGTTATCTATGCATTGATTATTAGAGACTA
TGCAAATACAAAGCAATCATGTTATGAAGAGAAAACATGT
TGTGTTGATCATTTCTGCTCACATTCCTTTGCCATCAGTG
CAGTTAGTAAAGTACTGGTTGTTTAAAACAATTTTGTACC
AAAGATTTTCCCCAGAAATAAATTAAGACTGCCAAAAGGT
CTCTGCTGCAGAGGTGGAACAAGCTTCTATAAATAAGTGT
GGAAACACGTGTTACATTCCCCCTGAGTGTTGCTGTAACA
GGTTTTATTTCGCCTCTGCTCTTGCCTTGTGGCCTTGTGT
TATTTGAGTGTCAAATGTTCCTGCAACTATTGTGTGGCCT
GGATTCCAGCCAAGCTCCTTGGGCAATGCCTGATCAGTGC
TCCCTCATCCTCTCTACTTCCCTTAAAGAAGTCTTAAAGT
GGCCCAACCACCTGGGGAGAGAGAGAAGGCCTCTCATCTG
TGTGTGTGTCTCTCTCTCTCTTTTTTTTTTTTTAATTGAG
ACAAGGTCTTGCTCTGTTGCCCAGACTGGAGTGCAATAGC
AGGATCATGGCTCACTGCAGCCTTGACCTCCCAGGCTCAA
GTAATTCTCCCACCTTAGCCTCCTGAATAGATAAGACCAC
AGGTGTGCACCACCATGCACAGCTAATGTTTTGTTTTGTT
TTGTTTTCTGTAGAGACAGGGTCTCCCTATGTTGCCCAGG
CTGGTCTCAAACTCCTTTGCTCAAGAGATCCTCCCACCTC
AGCCTCCCAAAGTGCGAGGATTGCAGGCATGTAATGGATT
AATGCAGAATCTAGGAAACAAACCATGCAAGAGATGGATT
GTTAAACCCCACCTCTTCCTTTTTGTTTCATCATCTGATT
TTTGGGAAGAACCTTCCTTTTTTCAACCTCAATAAAAGAA
AACGCAATAAAACACACCATTATCGTGGGTTTATTTCACG
TCTTTAAAAATAATCATCTTGGCATAACTAAGCAAAAAGT
AAAAGGAGCATGACAGTGGTTTCTGCTTTTAGTGCTCTTT
TTCTGTTTTTTGTTTGTTTGTTTGTTTTTTGCTTTGTTTC
ATTTTAATATAAAAGAAACTAAAATGAGGAGCTTATTTGT
CTTCAACACAACATGCAGCCTCTTTATCCAGCCATATTTG
TGCCTGAAGTGTTATTAGCCAAAGACAATTTTACAGAAGG
TACAAGATTTAAATGTGGATGCTGCTGACAAAGGCATAAA
AGACTGAGTAACAGGTGACTGCTGGGAGATGAGAAGTGGG
AACCAGAAACCCAAGGGCGATCCACAGAAATGGAAAAGAA
GATACTAGAAGACAAGGGCCTGGAAGGGGTAAGAAGATGA
GCTGAAAGCATATAGGGCTTAAAAAAAAAAAAAGATGAGG
CTGCAACATTGAAACACCCTAGCTGGGCGTGGTGGCTCAC
GCCTATAATCCCAGCACTTTGGGAGGCCAAGGTGGGCAGA
ACACCTGAGGTCAGGAGTTGGAGACCAGCCTGGCCAACAT
GGTGAAACCCTGTCTCTACTAAAAATACAAAAATTAGCTG
GGTGTGGTGGTGGGCACCTGCAATCCCAGCTACTCAGGAG
GCTGAGGCAGGAGAATCACTTGAACCCGGGAGGCAGAGGT
TACAGTGAGCTGAGATCATGCCATTGCACTCCAGCCTGCG
CAACAAGAGCAAAACTCCGTCTCAAAAAATAAATAAATAA
AAATAAAAAAAGAAAGAGACTTCAGGGGAACGTGGGACTA
CAAACGTTTTTTATATGTTTGAACACAATTCATTATGATT
ACATAGGAATAGGGAAAGTCAAAATCTACTAATTTTGTTA
TCAGTTAGTAAAATACCTGTTATTAATAATCTGTTTGCTT
TTGAGTTCTCCAAACAGAATAAAGCCATGTGCCCTTCCTT
CTGTCCGTCCATCAGGTGTTTGGGAATGGAAAACAGCTCC
AGTCTTCCATCCCATCAGTACCTACATGGGGGTGGGACGT
GGGTTGTGACCTCAGCAGCTCAGATGGTCAAGGCCTCCTT
CAGCCGTTGGCTGGGAGTGTGGAAGATGGGAGTGGCAGTG
GCTTTGTAAACACGGAGGAGGGGCATCTGCCACTTGTATA
TCTGGGAACACCCCAGAGAAACCATAAGGTTCCCAGGGAT
GGAGGGTAAGAGGAAGGAGAGGCAACAGGTAAGGCTCTCC
TCTTCCCCTGCCCTCCACTGTGTTGCCAGCCATCCTGAAA
TCAGGTTATTATGCCCCAAAATCAAGTACCCTGACCATTC
CCAGGTTACCAAATCCTACTCTATGTCTTCGCTTAGACAA
TTTCAGGTATCTACTCTTCTTAGTCAGAGGAAAGTAAACA
GGTAGTTATCCATCTACGGCCAGGAAATGAACACCTGGCC
CAGATGCCCAAAAGCAGTAATCCTTCCTTCCCTCCCTCAC
CCCTGCATTCTCCCTCCTTATTTTCTAAGAATTGCTTTGC
TTTCAGAGAGAGAGAGCCAAGCTTACAGAATACGTCACAA
ATCTAGCATAAATAAGATGCACATCTCAGTAGTGTAATGT
GTCAGCGCATGGGAAGAATTAAAAGGGCATTACAAGTCTA
CTGAACGTCCCCTGTTTCTTCCATCGTGAAGCTTTGGGGA
GCCAGGCGCTCCACCAGGGATCTGAAACCTGCTCCCAACT
TTAGCTTCTTTTAACTCGATGCTTACTCATAACAGGTGCT
CAAAAAACATTTCTCAGATTAAATCCAATAGTTAATTGCT
TTTATCCTGTTTTAATGTGTATTTGAAAGCAAATAATTTG
AAAAGCAGTATTAATGGTCTCTGTCACCATGAAAAGATCT
GATTTGTATTAAAATCTTCCTCTTTACCTTTCTTATACCT
ACTTTAAAAGATAATGCAATCATTTAAAATTATACTGTCA
CTGATAATTTCTGGGCCAGTAAATTCTTGATTATCTAGGA
TAAAGAAGATATGACTTGAAAAATAACTCTGAAAACCACT
AAGGTCCAAAACATGGAAACCTCCTTTTCATTGTCTGTCC
ATTCACCATGAAAGTCTATATTGCTTGAAAGAGAGTAAGC
AAGAGCCTTTGCACCTAGATCCAGACACTATTACCTTCAT
CAGCCCTGGCAATTATTACATCACAGACAACATAGTTCTT
TCTTAGTTGGACATTTTGTTTGGTCACTTGTTAATCTGAA
AATCCAAGTGACCAGATATACCTTATTTCTTCAAATCTAA
GATACCAACAATTGTGAGACACACCATTATCTTCTCCACC
ACTGAAAAGGAAACGTGCTTCTGGTATCATTGAAAGATAC
ACGATATATCCTGACTTGAAGGAAGGTAAATGGTGAAAAA
TGTGTCTTAAGAGTGGTGAGATGAAGCACTATTTCCCTGG
CTAAGGGTTCTTCACAGCCACGTTCCGGAAGCCCGAATGC
TTAGGCCATGGCAGGATCAGGCACCAACCATTTCAACCAT
GACTAACAGTATCTAAAATTACCAATGGATTTCTTAGGTT
GTGTCTATTTATTTCCTTATTCGACAGATATTTCTTTGTA
CCTAGCATACGTGTTAGACACTGTCATACCCGCAAGTGTT
AACAGTCTAGAAATGCATCACTTTGGTTTAGGCCGGGGAT
CAGCAAACCATGGCCATGTGCCAACTCCAGCAGGCCTGTT
TTTGTAAACTTTTGTAACAAAACCACACCCGTATGTTTAA
GTAGTGCCTATGTCTCCTTTTCTAGTGCAATGACAGTGTT
GTCACCACAAAAACTACATGTTGCCTGGAAAGCCTGAAAT
ATTTTCAATCTGACCTTTTACAGAAAAAGTTTGCTGATCT
TTGGTGTAGGCTAATAGTTTGGGACTATAGTTGGGTCACT
TTAACAACCTTCAATTTAAAACAAATATCCTATCCATTCA
AAGTGGCACAGACTGTTTAAGAAGATAAACTGGGCTGGGT
GCAGTGGCTCACGCCTGTAATCCCAGCACTTTGGGAGGCC
AAGGCAGGTGGATCACCTGAGGTCAGGAGTTCGAGACCAG
CCTGGCCAACATGGTGAAACCCCATCTCTACTAAAAGTAC
AAAACTTTGCCAGGCATGGTGGCGGGCACCTGTAATCCCA
GCTACTGGGAAGGCTGAGGCAGGAGAATCGCTTGAACTCA
GGAGGTGGAGGTTGCAGTGAGCCGAGATCATGCTACTGCA
CTTCAGCCTAGGCGACAAGAGCAAGACTCCATCTCAAACA
TAAAATAAAATAAAAATAAAATAAAATAAAAAGATAAACT
AGGCAGGAAAGAGAATAAACAAGGACTATAGGACATACAG
AGGCTAAGCACTAGGGATTATTGAAGACCTTTTCTTTCTT
TCTCTTTGCCTCTAACATACAGTCTTCTGAGTATTACATG
ACATTGATAAGGAGAGAAAGATCTGTTAACCTGACAATAT
TGCAATTTATTAGCAACTCCGGTATTCAGGTTTACAAAGA
AAGAATTGAACACTTGTAGGTAACATCTGATGTAGTGACA
ATGAACTTGAGCCATCCTCCACTAATCTTCATCAGTGACA
TCCTCTCAACACCGACCCTCTGTGCTGTCATTCATGGCTT
TATACAACCAATATTTATTAAGCAATTACTATATGCAAGG
CTGTTCTGGGCACTGGGGATAAAACAGTGAATAAGACAAA
TCCCCTACTTTACGGAGTTTGAATTTTAGTGGAAAGATAC
AAAAATAGGTAAAATAACTAAGTACTGTATCAGATGATGG
TGATAACTGCCATGATAAAACATAAAGCAGGATAAAGAGA
CAAAAAGTGACAGTGGAGGGGTAGGTGAAAGGGGTGGCAG
GAGACCAGGGAAGGACTCTCTGCCGTTTTAGGGAAACCTG
AAGAAGGAGGGACTAGGCCATTAGGATACCTGGAACGCTT
TCTGGCAGTGGAATGAATCCATGCAAAGGCCTTGAGGCAG
AAGCATTGTGGCCAGGCTTGAGAAACGTCCAGGAAGCCTG
TGTGCAAGCACAAAAGTAAAAGACAGCAAGGCAGGCCAGG
CGCAGTGGCTCATGCCTATAATCTCGGCACTTTGGGACGC
CAAGGAGGGCAGATCACCTGAGGTCAGGAGTTCAAGATCA
GCCTGACCAACATGGTGAAACCCCGTCTCTATCAAAAATA
CAAAAATTAGCTGGGTGTGGTGGAGGGCGCCTGTAATCCC
AGCTACTCCTGGAGGCTGAAGCAGGAGAATCACTTGAATC
CAGGAGGCAAAAGTTGCAGTAAGCCGAGATCGCACCACTG
CACTCCAGCCTGGGTGACAAAGCAAGACTCCATCTCAAAA
AAAGGAAAGAAGGAAGGAAGGAAGGAAGGAAGGAAGGAAG
GAAGGAAGGAAGGAAGGAAGGAAAGAAGGAAGGAAAACAT
GGGGAAATAAGAGGATAAAGTTGGAGGGGGTCGGAGGCCA
GGCCATGGAACATTTGTAGTCCTCAGCAAAGGCCTCAGTG
TCCTTCAGTGTAAGAGGGGAAGCCATTGGATGGTTTTGGG
CAGAGGAGGGCATGATCTGGCAACGAAGTGGGGAAGAGAC
TGTTGGGAAGTCGGGTGGAAGGAGGAAAACAAGAGAAGGC
TAGTGTAATAATTCAGGCAAGAGATAAAGGTGGCTTGGCG
TAGAGTGACCATGAGAAAAATGGCAAAAAGTAGTCACATT
CTGGGTATACTCCAAAGGTAATGCCTAGAGGATCTGCTAA
TGAATTGGATGTAGAGTTTCACAGTAAAAGAGGCGAGGAA
GTTAACTCATTCTTTGTTATGGGCAATTGACATTTGCTCG
TTTCTATATAAGATATGGATAAATTCATGTTTAGAAAAAT
TGTATATGAACTTAGTAACATAATCTAAGCAAAAATGCAT
GCTTGTCATACAGATACAACTTCAAGGCCAATTGTTCAGC
CTGCTTTTCCAACCGTGGCCTTCCCTAAGCCCTTCCTTCT
ATGAGGAAATTCTGGAGATCCTGGAAATTCTGGGAATTTT
GTTATTAGGCATACTTCACTCATCCTCATGGTCTTTATGT
CCCTCTTATGAGCAAGGTTTCCTGTATCTGCAGTAGTATC
AAATGCAAATGACAATTTGTATTTTTCATTACAAATTACT
CCTAAAATTAGCATACTAGAGTTCTAATAAACTTTTAAAA
TTGCCGTAGAATACGTTAATATTCAGAAAAGGCATTAAAA
ATTGAATGACTAGGTCGGTCGCTGTGGCTCATGCCTGTAA
TCCCAGCACTTTGGGAGGCCGAGGCAGGCAGATCACTTGA
GGCCAGGACTTCGAGACCAGTCTCGCCAACATGGCCGAAA
CCCCATCTCTACTAAAAATACAAAAATTAGTTGGTCATGG
TGGTGAGCACCTATAATCTTAGCCACCTGGGAGACTGAGA
CAGGAGAACTGCTTGAACTTGGGAGGCACAAGTAGCAGTG
AGCAGAGACCGTGCCACTGTACGATGGCATGGGGCATTGG
CAATGGAATGAGAATCTGTATTAAAAAAAAAAAAAAAAAG
AATGACTAAATTATTTTATTTATTTTATTTTTTATTATTA
TTATTTTTTTGAGATGGAGTCTCGCTGCGACGCCCAGGCT
GGAGTGCAATGGCGTGATCTCAGCTCACTGCAACATCCGC
CTCCCAGGTTCAAGCCATTCTCCTGCCTCAGCGTCCCGAG
TAGCTGGGACTATAAGTGCCCGACACCATGCCTGGCTAAT
TTTTGTATTTTTGGTAGAGATGGGATTGAACAATGTTGGC
CAGGCTAGTCTCGAACTCCTGACCTCAAGTGATCTACCGG
CCTTGGCCTCCCAAAGCGCTGGGATTACAAGCGTGAGCCA
CTGTGCCTGGTTAAATTATTTTAAGTGAAATAAAATTGCA
TTCCTTCCAGTTACTTATAGTGGTGCTTTTCAAACCTGAA
GGTGGGCATAGATCATCTGGAGACCTTATTAAGATGCAGA
TTCTGATGAGCAGGTCTGGGGTGGGGCCAACTTTCTGCAT
TTTTCACAAGCTCCCAGGTGATGCTGATGCTGCTGGTTCT
CAAACTACGCTTTAATAAGCAGACATACGTACAAGTGAAG
GCTAAGAAGAGACTTTTTTTTTTACAAAAAAGTTTAGTAA
ATAGTTAAGAACCACTAATTCAAGGAATATTTATTGAGTA
CCTGTTAAGAGTCACAAAGTGTGATAGATGCTGGACTTTC
TCCCTCTGGGGGAGAAACTTCATTAAAAAACAATTATAGC
AGCCATGGGTGCCAGGATAGATAGGCTCTTGGGGACCAAA
GAAAGGGTGGGGCAGGATGAGGCACGTAACTAGAAAGACC
ATCCTGAAAAACTGGCATGTGAGTTGTGCCTTGAAACACA
GGAGGAAGAGGCCACGGAAGGGAAAGATGTTCCTATGTAG
AAAGCTGCAGGAGCGCAGGCACAGCTCTGATAGCTCATAA
ATCCCTCTGTAATTGCAGGTTGTTCAGCAAGACTGGAAGG
CAAGTGCCTGGGGGGAGGGTGGAAAATGAGGCAGAGGGTG
GGCAGCAAGGAGGACTGAGAGGCTGGAGGCGCCTGAAGGT
GGTGAAGCAACCCTGAACTATTTTCTTCCAGAAGAGAATC
AGGTTTGTATCTTGGAAAGGCCACTCTGGCCACAATCTAG
GATAACGGGGTAAAGGAGAGGGGCAGATACTCTAAGAACT
ATTGAAACACCGGAGGCTTGTATCTAACTCGCGAGATGAA
ACGTACACATTTTAAAACAAGTAAGCAGTTTAAATGACCT
TGCTTGCATGAATAGTACATCCAGTACCTGGTATGGAATT
AACGTATCAGTGATTTCCAAATAGTCATCTACTAGTGCTT
GAGGAAAAAAGGTTTATTCTATAAAGACAAAAATGTTTAA
CCCAACACAATTAATTTGCTTTGTAAAGCTTTAAGAGTAA
AATTCAATACAATCTCTGCCCTAAAAAATCACAAATTCCA
AATGGATAAATCAAATCAAGCATGACGCAAATGATAACTT
CCTGCCTGCCCTTCATACTGCTGTGTCGAGACATTGTGTA
TAAGCAGGTGCTAGGGTGGGTGGATGCATGGTTTGCTCTT
AGCACTAAGAGCCTGCAGCATCAGCTAAAGATTGCAAGCA
GCCCAGGTAACTGTGGGGCCAGTGAAACTGTTTTAACACT
TACGTCACCGTTTGAATTCCTGTGAACTTTCAGTGTAATG
AATTTAGATGAGGGTTAATAATTCCAAGACTGAAATTTGC
CCCCAAATTGGAAGCGATAGACAAATTCTGCCTCCTGAAC
CAAGAGAGAATAAAAAGAATCGGCAGGCAAATGGTCAATA
TCCTGAGGCAGTGCAATTTGTCCACAGCAGACAGGAGCAG
CCTTGGGACAGGGAGGCCCAGAGGCTCAATCAGAAATCAC
TGTGTGGTCCTCGAGTCAAAAAGCCTGGTCACCCTGGGCT
TTAATCCAACAGGGTGAGAATCAAACTGTGGAGAGAAAAT
CTAAATAAACGTTAGACTGATTTAAAAAATCAGACGTCTA
AATCAATGATAAGCGATTTTTAATATGGAAAGATCCAAGC
ACTACTCCATGCATTCTGTTTTCCCTTGTGTTGAGGTCAC
ATTAAAATTCCAAATTGCGTTTTGATTCTATGAAAATAAG
GAGGATAATAATAAGAGTAGCAACAACCGTTGTAATAACA
ACCATTGCTCCCATTTACCTAATATTTTAAACTCTTCTAA
TGGATTAATTTTATCAGTTAATTTGATCTATTCTGGAGAA
TAATCTAGAATAATCCAGGCAGGAGTGATTCTCCACCCAT
TTTACAGAGAGGAAAACTGATACTCAGGAGGCTGAGGTAG
GAGGATTACTTGAGCTCAGGAGTTCGAGACCAGCTTGGAC
CCTGTCTCTAAAAACAAACAAACAAACAAATAAATAAATA
AATAATAAAAATTTAAAGTTGGGGTTTAAAGACAAGAAAT
TTGCACCAAATCCATCATGTTAATAGACTTTTTTTATTTC
CCACTCTGTGTGACATTTAGTTCTTGAGAAATTATAGAGC
AAACCTTCATTCCTTCTAAAGAAGTTTGTGCTTTTCAAGT
ATAAACATTTATACCACCAAAAGTATTGGCAGATTTTACT
TCTGTATTCCCACAGGTGGCAATTCCTGCTTAGATTGATT
GGCTTCCACACTCCTGAAAGCCATTTCCTTTATGAATCAT
AGCATAGTTGGCAATAGTTAATAAACAATTTAGAATGTCA
TATAAAAACACAGCCGTCTGTGCTAAAAAATCAGCATGGC
AGAACTATGAGTCCAGCCTAATAGACATGATGAGGGCAGT
AGTAGATGGAGGGTGGCATGGCATGGGGCACTATTGATAC
AGACAGGAGACACGGAAATACTGGGTAGAAGAGGGCGGTT
CCTCAGCAAAGGCCCCACCCTCAAGCCTGGAAACCCATGG
CCCTAAATGGGAACAGGCATTCCTGTTTTGCACCCAGAAG
TTGCCTTTTCTCCTGCCACATCCCCCTATCCTGTACCCAT
ATAAACCCCAAACCTCAGGCTCCATGGGCAGACAAGCGGA
TGGGCAGATGAACAAGAGAACAAAAGAGTGGCAAGACGGT
GCAACTGAGAGGAGAGAAGAGAAGGAGCATCTGAACGTTG
AGAGGAGTTCTGCTGGGGACAGTCAGAGAGGAAATCAGCC
ACTGGACGGCCAAATTTCAGGGGAAGAGTATCTTCCCATT
CCATCTCCTTTCCAGCTCCCCATCCATCCCACTGAAAGCC
ACCTCCACCACTCAGTAAAACCCCTGCATTCACCATCCTT
CAAGTCCATATGTGACCTGATTCCTTCTGGATGCTGGACA
AGAACCCGGGTACCAAGAGGACACTGAGTTGGTTACCACT
TAAGCCATCTGTGAACAGCAGAGCTAAAAGAGCACTGGAT
CATGCCCACTAGGGCTTCAGGAGTCACAGGGATCCACCTC
TAGACACTACTGTGGGGCCGGAGTCCAAAAAGCACTCTCC
CCGGTTCCTGCACCTGCCCATCTGCATGCTTCCTCTCCTC
TAAGGTGTTCGAGCGTGCACAGAAACTGAACAGTGAGCCA
CACCCCTGTTGCATGTCTTTCAAGGGGGGTCAGGGAACTC
TCCATTTCACTATGTCCAGAGAAGAATCCCCTGAAGACAG
GCCAGACCTCAGATAAGGCAGGCTGGACTTCAGTCCACCT
GCAGGCATGAAGATGAAGTGGGGAGCCTGGACACACTTTT
CTCTCCATAGCCATTGTGATGGCTTGGAATGGAGGTTCCA
CTGCGACCCCTTTTCCTTCCCTAGCCTTCAGTTTTCACTG
AGTTCACAGATCCTGAGAACTGAGTTCACAGTGCACTAGG
CTTTCTGGAACTGTTAATCCTTACCTGGCACACTCCCTGA
GTCCTCAAACTTAGCAGAATGTTCCTCCCTCCCCCTGGCC
TTCACTGGAACCTTGAGGTCAAGAGTTCCACTTCCCCAGA
GCCACCACAGTTCCTGTGTTGGTTAGTTTCATGTGTCAAC
TTGGCTAGGCTGTAGTGTCCAGGTACTTAGTAACATTGAT
CTAAGTGTTTCTGTGAATGTATTTTGTAGATGTGGTAAAC
ATCTACAATCAATTGACTTCATGTAAAGAAATCACCCTCA
ATCACGTGGGTGGGCCTCATCAAATCAGTTGGAAGGCCTT
AACAGCAAAAATAGAGGTTTCCCAGGAAAATAAGAAATTC
TGCCTCAAGACTGTCATATCAACTCCTGCCTGAGCTTGTT
GGCCTACCCTACACATTTTGGATTTGCCAGCTCTAAGTGC
ATGAGCAATTCCTTAAAATAAATCTTTTGGGGTGTGCGTG
CATGTGCGCATGTGTGTGTATGAGTGTCTGTTCCTCATAG
TCACTTTCAGACCTTTACTTATTCATCCTTTTGCCAAGCC
ACAAAAGACATCAAGGACAAACACCTATTCCTCCAGGGCT
AGTTCTTCACCCCTGCCATGCACCTGCTTGCAGAGGAGCT
ACTGTCCTCTACCAGCTTCTCGGTCACTCCCCAGCTCTCA
GGAAAAAAGACTCTGGCTCCTGGATCACAAGCTTCTGCAG
CAGCACCAATGATCTACAGGTGTATTAGGTTGGTGCAAAC
ATAATTGTGGCTTTTGCCATTACTTTCAATGGCAAAAACT
ACAATTATGTTTGCAGGCGCATGTTTTGTTCACCAGTCCT
GGTCCAACACCAAATGCCTACTTGACTCCTTTTTGAATGT
TACCTTTTGAACACCTCAAATACAGTTTGTTCAGATTCAG
TGGGCATAGTCTTCCCTCTATTCCCAGTTCTTTTCAAGGG
TTCCCAAGTTCAGCGTATGGCACATCCACCTATCAAGCTA
TGAAAGCCTAAACATGGAAGCCTTTAAGCTTCCTCTCCCT
CATCCCCTTATTTCTGACTCATCACCAAATCTCATGGATT
TGATTTCATAAATATCTCTCAAATAAAACTAAATGGCTTC
ATCTCCCCACCAACAACCTAGTATAGGCTACCATTCACTC
TGACTTAGACTACTTCATTGGCCTCTCAAAATGGCACCTT
TGCTACATGGGTGCCCAAATAATCTTTTCAAAATGCAAGT
CTGATTATCTCTAATGAATATCCTTAATGGATTTTGCTGA
CAGAATAAAGTGAAAAATCCTTGTGTGGCCCTGCCTCCCC
TTTCCAGCTTGATTCACATCCTGCCCTCCCTCCACTCACT
CCACTTCAACACACTGGCATCTCTCAGTCCCTCGAGGTTA
TCATGTGCTCCACTCTACGTGGACTTCTCAGACTCCCCTC
TTTGCCTGTGTAAATCCTATTCATCCTATAGGCCTGCTAG
TTCACATCCTCTAGGAAGTGGAGGCCAAGATGGATTTAGA
AGTACAGGAGAATTAACCCAAGGAAAACTTCTGTTAAGGA
TGAAGGAGAGGGAGCTGGCATAAACCAAGAGAGCCTTTGA
GCATGATGAAGGTCTGATGCTTGGGAAAGGAAAGAAGGGA
GGAAGGACGGCTGGATACAAAGAGCAGCAAACTGCTTTGA
GAAAGTCTCAGCCAGGTTGATGGCTATGAGCATCCGTGTG
GCCTTGGCGTGAATGTTGTGCTGGATGCCAAAGGTGCAGG
AGCTGTAGGCTGCCGGCCAACTCACTTCCCTCACCAGGTT
CTCTCATGTGGCACCTCCATGCCTGCCACAAGACCTAAGC
TCAAACTTTGTGTCTATTTGAAAAAAAATGTTTTCCTGTG
TTTAAAGTTGATTCCTTAGATTACACCAAGATGTAGAAAC
ATTTTAAAGATTCTTAATACATATGATCAAAATTCTCAAT
CATTGACAAAAGACTAAATTACTTTGTTCTGTAGCCTAGT
CTGGAGTGCAGTGATGCAATCTTAGCTCACTGCAACCTCC
ATCTCCCAGGTTCAAGAGATTCTCTTGCCTCAGCACCCCA
ATTAGCTGGGACTACAGGCACCTGCCACCACACCCAGCCA
ATTTTTGTATTTTTAGTAGAGATGGGGTTTCACCATATTG
GCCAGACTAGTCTTGAATTCTTAACCTCAGGTGATCTGCC
TGCCTCGGCTTCCCAAAGTGCTGGGAATATAGGCGTGAAC
CACCACACCCAACCACTGTGCTACGTTTAAAATGACAGTT
AAAAGGAAGGGTGGGCTCACATGTGTTGGGATGGCTATTA
TCAAAAAGACAACAGGTAACAAGTGTTGGCAAGCCTGTGG
AGAAAAGGGACCCTTGCATGGGGTTGGTGGGAATGTAGAC
TAGTGTGGTCATTGGTAGAGATGGTGGAAAATGGTATGGA
TTCCTAAAGAAAGTACAAATAGAAAGTACCATATGACCCA
GCAATCCTATCAGGGCGTATTCCCAAAGGAAATGAAATCA
CCACCATGTCAAGGTACCTGCACTCCCTTGTTCATTGCAA
CTATATTCACAGAAGCCAAAATATGGAAACAGGTGAAATG
TCCATCAATGGATGAATGAACAAGAAACTGTGGGGTATGT
GTGAAATATGTATGTATATTTATGTAATATATATATTACA
TATCTATGATGGAATATTATTCAACCTTTAAAAAGGAGAT
CCTGCCATTTGCCAAGTGTGTAAACTTAGAAAACATTATG
CTAAGTGAAATAAACCAGACACAGAAGGAAAAATACTGCA
TAATCTCACTTATATGTGAAATCATTTTTTAAATGTTAAG
TACGCAAAAACAGATAATAAAACAGTGGTTAACTGGGGTG
ACGGGGAGGGAGAGGGAGGAAATGGGGGAAATGTAGGTTA
AAGGATACAAAACAGTACATGTGTAGGATATGTAGGTCTA
GAAATCTAATGTACAACATGAGGACTATGGATGATAACAT
TGTATTATATTAAAAGTTTACTAAATGAATATATTTTATC
TGCTCTTGTCACAAAAAAATAGGTAACCGTGACGGATATG
CTAATTTGCTTCACTATAGTAGCCATTTTACTACCTTCCT
GTATCTTATAACATTATATTGTATAACTTAAATGTACACA
ATAAAATTTTATCTTCATTTTAAAAATATAATAACATTTT
TAAATGAATGGTTGGAGAGGGGATTTTGGAATTAAGTTGA
GAAAAAAATTCAGATTATATCCCATTTTCTAAATATTCTA
AAAAAAAATCTCAGTTTTATAGAAAGGTGATCATTATAAA
TATGTGTGCTTGCTGTTAAGCAGAATTCTTAACCCTTTCA
TTCAGTTTGCCTTGTAACTAACAAACTTCAAACTACAGAT
TGAGGTTTACTTAAGATATGATCCTCCTGCCTTTTCTAAC
AACTCTTACTTTAAGTCTCCGAAAAGGAAATGAAATCAAA
GGTGAAATCAAAGGTGAAGGGCTAAATATAATGTAGTTCT
TGCCCCTGAGGAACTCAGAGCTTAGCCAGAGAAAAAGACA
TGTAAATAGCTAACCATACACCACAACATGAGGTGTATTA
TTATAAGGTAAATAAAGAGCTAATGGAACATGGATGAAAG
AGGAATTCATTCAGCCAACACAGAGAGGGAGAGGAAGAGG
AAACAAAAAGATTCACAGAAATGACATGCAAGCTGGACTT
TGAAGAATGAAAAGTTCACCAAGCGGAAGGCATCACCGAC
CCAGAAATCAGTGTGCACAAAGGCATAGAGGAATGACAAG
GGTGAAAAACCACAAGGGAGTGGGGGAGACGAGGTTGGAC
AGGTAACTAAAGACACGGAAAGTTTTGCCTTGATATGCTA
ACAAATGTGCATTCTCCTCTACAAGCAACATGAGTCTTCA
AAGATTTTGAGTAGGGAAGGGACATGTTGAGAGCTGTGTT
TTAGAAAGATCATGCTGGCAGCAGTATGGAGGATGGAATG
AAGTGAGCTGAGACTAGAGGCAGAGAGGCCAGTTAAGCTA
TTGCTATTGCAATAGTCAAGGTCAAGAAGAGTTAAGAGGA
TTGAATTAAACTAGAGAGCAGTGATCACTGGAAAACATAA
AAACAGATTCAAGAAACCTTTTGTATATGAGGTTGGGTCT
TAAGAATCCACAGAAAGCATAACTCCGGTCTTTAGATTCA
GTGGCCAAATCTGTAAACGGACTGGCTGTACACAGCCAGT
GTTTCTGGAAACAAGGCCTTGAGAATCTTTTTCCAGAGAT
ATGGTGGAAGCATTTTACAGCTTGTCATTTGCTAGTTCAG
ACCCTAAGGCCTTAAAGAGTTAATGACATCTTCCTTGTTG
ACACCAGAATAATCTCAAATCTCACAGTGGTTCATTAAAC
ATGGGGTTTATAGTATGAAATCTTTTTAATGGCTTGAGAT
AAGATTTCATGCCATTTTTATAAGCAGAAAGTTGGCTGAG
GGGTGTTATGATAGGGAGAGTAAGAGAGAGACATGATCAT
TCCAGAAAGTGGACCGTCTGGTGCTTAACGCAGGGCCAGC
AAGTTAACACGCTCTCTTTTTGCTCAAATAATATTTCTTT
CTCATTTAGGTAAGTAATTGGGATTTAGTTGCTTCACTAC
TTTCAAGAAGAGCAAAATGATCTATTTATTCCAAAAAAGG
GATCTGAAAATGAAATTATAGTCCAGAACCAAGTGTGAAT
GTAGATTTCAGTTAAACATGACCAGTTATTGGGTTCGCTG
GGGTCAAGTGAATTGGATGGGTGGCACGGACACGCTGTAA
GAGGCAGTCTCTTAGAAAGTTCAACAAAAATCAAAGATCT
GGACTGAAGGTTTTGGTATATTGTCCACCATTGGCTTTGA
GAGGCTTTTTATGGATAATTGAGAGACATGTGCCATTTTA
CCACACACTCATATTTGTGATGGCCTGACAGACACCTCTT
CTCTGGATGTGTCACTGACCTCTCAAAGACAACACCTTAT
CCTATTACACCAGGGGTCAACTCTTCCTCCGACCTCCCCA
CGGTGATTGCTGGCCTGTCATTTGTTGCCCTCGCCCATCT
TGGATTTTGCCCTTCCCCATCATACATACGAGTCCGTTAC
CCAGTTGTGTGAATTCTTCCTTGTCTGTGACTCATTTGTC
TTCCTACTGTCTCTACCTAGTTTTTATTCCTGATTCCTCT
CCCCTAGACGATAGTTCTCTGGCAAGCTCTTAACCCTTGA
ATCTCGTCACATTCTTATCCACTGGGCATTCTACCACAAA
TTAACCTTAAATTATTTTCTAATTCTTTAATTTTTATACA
AAGAGCAGAGCTTTAGAAAGTTCAAAAATAGTTTTATGTT
TCATCTTTACTACCAAATAAATTCTAGACCCCTAACTTGG
ATAGTTTAAAGCCCTACAAATGTGGCTCCATGTTTTGTAG
GGCATTAAACTAACCAAGTCAGTGGTCTAGAATTTATGGC
CCTTCATCCTAAATGCCAGCCTAAATTGCACCACTCCTCC
TGAGTCAGACCTTACAATCCTTCTGTGTCCATGGTCCTGT
GCAAACTAATCCTCTGCCAAAAATATCTCTGCCCTCCCCA
CCCCTCAAAATCCGTGGTCTATTTCCATCATGTTACATTG
AGTAAAAAAACCCAAAAAACAAAAATGAATATGTGAGTAC
AATGGTAGAATCCCGCTTCTTCTTTCTTGCTTTTTCCATC
TATCTACCCATCAATCTATCTGAAATAAAGAAAACTGGAT
TTTAAAAGATATACACCAAGTTGTTAAAAGGAGATTTTTC
TTGGTGGCACAATTCTGAGTGTCTTTTTTCATTTTATTAT
CTAATTCTCTAATTTTTATACAAAGAACACATTTACATTT
ATAGTAAGAAAAATTCTTCCTTGTTTTGGACAAAGTGTAG
TAAAAAGAAAAAGTGTTAAAAAGTTAAAAAAAAAAAAAAG
AAAAATTTGTATTTTTTAAACAACTACAATTTAAATGGAA
AAAAAGCATGTCCATCCTTCAAAGCTCTACTCATATGTAC
ACCTCCTTTGCTAAACCTTTCTGTTTTTCTGAGATGGAGT
TTCACTCTTGTTGCCCAGACTGGAGTACAATGGCACAGTC
TTGGATGACTGCAACCTCCACCGCCCGGGTTCAAGCGATT
CTCCTGCCTTAGCCTCCCAAGTAGCTGGGATTACAAGCAT
GTGCCACCTCACCCGCCTAGTTTTTGTATTTTTAATAGAG
ACGGGGTTTCGCCATGTTGGCCAGGCTGGTCTCAAACTCG
TGACCTCAGGTGATCTGCCCGCCTCAGCCTCCCAAAGTGC
TGGGATCACAGGCACAGCGCCCAGCCTAAACCTTTCTTGA
TGATTAAAGATGTGCTTAAATTCCCTTTCCTTCAACCTCC
TTAATAGCTTTACACACACGCAAGTAGTGACTGTAATGTT
GTTAAGACCACAGGCTTTGAAATCCGACACACACCATGTA
AAATCACTTTTACTGTTGTTAAGGGCTGAATTATGTCACC
CCAAGACTCGTATGTTGAAGCCCTAACCGCCAAAACCTCA
GAATATGACTATATTTGGAGCTAGGGGCTTTACAGAGATA
GTTCAGGTTAAATAAGGTCATTTGGCGGGCCCTAGTTCAC
TCTGACTGGTGTTCTTATAAGAAGAAATTTGAACACATGA
AAGACATGAGGGATGTGCACGCACAGAGGGATGACCATGT
GAAGCAGCAGCAAGAAGGCGGCCATCTGCAAGCCAAAGAG
AGGTGTCTCAGAAGGAAACCAACCCTGTCGGCACCTTGAC
TAAGCATTGTCTTAGGCCAAAACATTCTGCATTCCCACAA
CTCCCAGGTCGGCTCTGTGCTGCTCTACCCCAGTCAAAAG
CAGCACCCTAGGACAGTGGTGTGCACCCCCTTACTCCATC
CTCCCTGAGCCTCTGTGTTAGAAAACAGTTCTCCCCAAAC
ACATAGTTAACATAACCCATTTTTTGCTATTATTTTCACA
GAAAGTTAACTTCCGAAAGCCGGAACATTTTTATGAGTAA
TCTAATAAGCCAGTTCCAAACTGCATTTACCTGAAATTGA
AAGTACAATCCAATTTATTTAAACACAATTTCTTATGATG
TACTTGAAGAGAAGGCCAGTAAAATAGGGCTGGAAGAATT
TCCCTTGGATCCATTATGCTTCCCTTTGCCTACCCAGAAG
TCAGGAACTTTTGCGTAGTAAGGACAGAATGTTCCGCATT
CTAATAATTAACTGAACATAACCTGCAAATGAAAAAGCGG
GGGAAATTTTCTTAAAACTCTCTCGGAAAACAGAAATAGT
GCACTGAGGTCCTTCAAAACAGATTCACAGCTGAACTGCA
GTTAGCTGCATATACTTGGCTGAAAAAGAAAAAAAATAAA
GACCATGTACTAAAGCATTTTCTATTAATTACAGTGTTTA
GAAGATACATGTCCCCTATTTTGATATTTAAACCTATTTT
TCATTTTTATTAATGTCATTGGGGGGTGTTTTTGGTTTCC
TAACATGGATGATGTGGCAACATGTAGCTTAACTCTTAAA
TTGCCAGTTATTTTTGTTTCTCTTGATTCTTCTCTTCAAA
ATCTTATGTCTTTTCCATCATTTGGGAAGTTCTATCAAAC
TATAACTTTAGAGTTGAGCCTGGTACAGTGGCTTACACCT
ATAATCCCAACACATTGGGAGGCCAAGGTGGGAGGATTGC
TTGAGTCCTGGAGTTTGAGACCAGTCTGAGTAACACAGTG
AGACCCTGTCTCTAAAAAATATACAAAAATTAGCCAGGCA
TCGTGGCACATGCCTGTAGTCCCAGCTATTCGGGGGGCTG
AGGTGGGAGGATCACTTGAGCCCAAAAAGATCGAGGTTGC
AGTGAGCTGTGACGGCACCACTGTACTCCACCCTGGGAGA
GAGAGACCCTGTCTCAAAACAAGAAGAAGAAGAAGAAGAA
AAATCATTTAGATACTCTTTAAATATTTTCTTAAAAACTA
AATTTTGAAAAGACATGGATGTATCCAAATTATAAGCATA
ATAAAGTCTTAGTGTTTCCATAGGGAAAAAAAGCCCAGGT
GATAGTGTAGAGACAGTGAAGGCTGGGACCCCTGCACTTA
GGGCTCCCTGGATTAAAGCCTGTGACAGAGCAATTCCCAT
CTTCAAAGTTCCCTAATGACTAATGTGGATTTTAGTAATT
GTTTAAGGGCCCCGTAAGGAGTGTCAGAAAGATAAAACCC
TAATTCCAAGACTGAAATTAAATGGGTATCATTTCATGAG
GAATTTGAAAAAGCTCTTTGAAAGTATGAGAATGTAATAT
GGAGGTACTGAATTTCTTCCCTGTGACTGTTTCATTATAT
TAAACAATCCATAAAAACTGTAAGTAATGGCAGAGATGAG
ACTACTGATTTTTCTTGCTTGATTTGTCCTGAGTTCGCGT
TGACTGAGCATAAGAAACTCCCGTTCCCTGAACTGGGCAC
CGCCAGTAAAACGGAAAGTTTTACTGCAGCCGTTGAAGAG
GAGTTTAACACGTGCCTCAGACGTCCAGTCTCTGGGACTG
CTGAACTGTAATAAACTACACCATTAAGTGAAACATTGGA
TGAGAAGCTGGCTCATTGGGTCGGCGGTTACAGTTGTAAG
TAGCTCCTTGGGATGCTAATAGATTAAGATGAGTGGTTTA
AATTTCCAAGACAGACCTCTCGCTTTAGTAAACAGCAGAG
TAAAAGACTTACATAATACCTCAGGCAGTACACATTCTGG
TATTGGCCCAGCCTCTAATTGTGTGACCTTGGACAGCTAA
TTTTGCTTCCCTAGACACCCCAGTTTTTTCATCTGAAAAT
GAGAATGTATCATGGGATCATCTCAAGTGTATCTAGAGCT
CTACTGTTCTGGGATTCAACCACTGGTAAATCTACAAATA
TATTTCATGACCAGGATTAAATGAACTCTAATGGGCAAAA
CGCATGATTTAGTCATCCAAATGCTAATATTGTAATGTGG
GGAAAGAACAGATTTTAAGTTCACCAAAAATGAAATCAAA
ACAGACCAGACATATTAAAAGAAGCTCAACTTCATTTGTA
ACTTTAAAATGCAAATAAAAACAATGAAATACCATTTTCA
CCTATCAAATTAGCAACAACATAAAGTTTAAAGATATCCA
GTAGTGATTGAGTGTGGGGAAATTGGTACTTTTAATGCTA
TTTGTATGAACGGAAATTGGTGGTCTTCTCAAAGGTCAAC
TTGTATCAATATGTATCCAAAGTTAAAATACAGTCACACT
CACATAACAACTAAGATATGTCTGAGAGATACATCCTTGT
GTGATTTCATCATTGTGTGAACGTCATAGTGTACTTAAGC
CTAAATGATACAGCTTACTATATATTATATACATATAGGC
TGTATTGTATAACCTATTCCTCTTAGGCTACAGACCTGTG
CAGCATGTTACTGTACTAATATTGCAGGCAATTATTTGTA
TATCTAAAAATAGAAAATATACGATAAAAAATACCCTGTA
AAAGATTAAAAATGGAGGTCGGGCGCGGTGGCTCACGCCC
GTAATCCCAGCACTTTGGGAGGCCAAGGCGGGTGGATCAC
CTGAGGTCAGGAGTTCAAGACTAGTCTGGCCAACATGGTG
AAACCCTGTCTCTACCAAAAATACAAAAAAAAAATTAGCT
GACTGTGGTGGCAGGTGCCTGTAATCCCAGCTACTCGGGA
GGCTGAGGCAGAAGAATCGCTTGAATCCAGGAGGCGGAGG
TTGCAGTGAGCCAAGATCGTGCCACTGCACTCCAGCCTGG
GTGACAGAGTGAGACTCCATCTAAATAAAATAAAATAAAA
AAGTTAAAAATGGTATATCTGTATAGTATAGGGCACTTAC
CAGGAGTGGAGCTTGCAGGACTGGAAGTTGCCCTGGGTGA
GTCAATGAGTGAGTGGTGAGTGAATGTGAAGGCCTAGGAC
ATTACTGTACACTGCTGTACATTTTATAAACACTGTATAC
TTAGGTTACACTAAATTTTTTAAATGTTCTTTCTTCAATA
ATAAATTAACCTTAGCTTACTATCACTTTTTTACTTTATA
AATTTTACTTTTTTCAGACATTTGACTCTTTGTAATGACA
CTTAGCTTAAAACACAAACACATTACACAGCTATACAAAA
ATATTTTCTTTCACTATATCTTTATTCTATATACCTTTTT
CTGTTTTTAGACATTTTAATTATTTTTTACTTTTTAAACT
TTTTGTTGTTTTGTTTTTTTGTTTTGTTTTAGCTACAGGG
TCTGCTCTGTCTTCCAGGCTGGAATGCAAGTGGCACAATC
AAGACTCACTGTAACCTCAACCTCCAAGGTTCAAGCAATC
CGCTCACCTCAGCCTCCCCAGTAGCTGGGACTACAGTCAT
GAGCCACCATGCCTGCTTGATTTTTTTAAAAAAAATTGTA
AGGACAGAGTCTCACTTTGTTGCCCAGGCTGGTCTTGAGC
TGCTGTCCTCAAGTGACCCTCCTGCCTCGGCCTCCAGAAG
TGCTGGGATTACAGGTGTGAGCCACTATGCCTGGCCAAAT
TTTTTGTTTAAAAATGAATACACCAACACACACATTAGCC
TATGCCTACACGGGGTGAGGCTCATCAATATCACCGTCTT
CCACCTTTATATCTTATCCTACTAGATGAATTTCAGCGGG
CAGGAACACACATGGAGCTGTCGTCTCCTACGATAACAAT
GTCTTCCTCTGGATGCCTCCTGAAGGACCAATCTGAGGCT
GTTCTTAAGGAGGAATCACTCTTTTCAGAAAGATGCTCAT
GGTGGTTTGTTTATTTTTTCATATTAGATTTGTGTGAGTC
TATCATGGGCTATGGCATTACGAAGGCTGTGACTTCACCC
AGCGATAGGAATATTTTTAGCTCCATTATAATCTTGTGGG
ATCACCATTGTATATGAGGACTGTCATTGACCAAAACATT
GTTATGCAGCGCATGACAGCAACATATCCTTGAACACACA
ATTTCACTTCTGGGAATTTAGCTTAGGGATATACTTGCAA
AAACACACTAAGCTGTGTGTACCTTCCTGTACATTTTCAA
AGAGAAATTGTCTACAACTTTATATCATTTTGGTCATGTT
AAAGACTTGGGACTGGTGGTTATATTCCTGTACACATAGC
TTAGTGTGTTTTTGCAAGTATATCCATAAAATAAATTGAC
AGGACAGAATTGTTTGAAAAACAACCATGAATATAACATA
AATGTTCATTAACAGAAAAATGATTAAATAAATTATAGTA
CATCCATTTTATGATTTTTTTTTTTTTTTTTTTTGAGACA
GGGTCTCCCCTGTTACCCAGGCTGGAGTGCAGTAGCGCGA
TCTCGGCTCATTGCAACCTCTGCCTCCCAAATTCAAGGGA
TTTTTGTGTCTCAGCCTCCTGAGTAGCTGGGATTACAGCA
TGCACCGCCACGTGGAGCAGGGGCGCGATCTCAGCTCACT
GCAAGCTCCGCCTCCCGGGTTCACGCCATTCTCCCGCCTC
AGCCACCCGAGTAGCTGGGACTACAGGCGCCCGCCACCAT
CCCCGGCTAATTTTTCGTATTTTTAGTAGAGACAGGGTTT
CACCATGTTAGCCAGGATGGTCTAGATCTTCTGACCTCGT
GATCTGCCCACCTCGGCCTCCCAAAGTGCTGGGATTACAG
GCGTGAGCCACTGTGCCTGGCCCATTTTATGGGATATTAT
GCAGCTGTTTGTTTTTTGTTTGTTTGCTTGTTTTTAAACT
TTGTGTGCTGATAGGGAAAGATGCCAAGAATATTATTAAG
TGAAAACTTATGTTGGAGAGCAATATGCATAATATGATAC
AACTTGTTAAAAAAAAAAAAAAAAAGAAAAGAAAAGGAAA
CAAAAGAAAGGAAGAGAACGGCCAGTCTGCGCAGCTGACC
GCCTCTCCCGCCGCAGCCGCGGGGCCTCATGGAAGGCGGG
GAGGACGGCAGAGGGGGCGCCGCAGCGCAGGGCACCGAGG
GGCGGCCGGCGCCGGAAGCCAGGGTGCACTTCCACGTGGC
AAGGTTCATCATGGAGGCAGGTATCAAGCTAGGGACGCGG
TCCATTCCCATTGCCACTGCTTGCACCATTTACCGTAAGT
TTTTCTGCGAGACCAATCTGGACGCCTATGACTCTTACCT
GATTGCCATGTCTTCCATTTACTTGGCCGGCAAAGTGGAA
GAGCAGCGCCTGCGGACTCGTGACATCATCAATGTGTCCA
ACAGGTACTTCAACCCAAGCGGTGAGCCCCTGGAATTGGA
CTCCCACTTCTGGGAGCTCCGGGACAGCATTGTGCAGTGT
GAGCTTCTCATACTGAGAAGTATGCACTTCCAGGTCTTCC
AGCATCCACACAAGTACCTGCTCCACTACCTGGTTTCCCT
CAGGAATTGGCTGAACCACCACAGCTGGCAGCAGACCCCC
GTTGCCGTCACTGTCTGGGCCCTGCTGCAGGACAGCTACC
ACCGGGGGCTGTGCCTCCGCTTCCAGGCCCAGCACATCGC
CGTGGCCGTGCTCTACCTGGCCCTGCAGGCCTGTGAAGTC
GAGGTGCCTGCCGAGGTCGAGGCTGAGAAGCCGTGGTGGC
AGGTGTTTAGTGACGACCTTACCAGGCCAATCATTGATAA
TATTGTGTCTGATCTCATTCAGATTTATACTATAGACACA
GAGATTCCCCTAAGGCCCTGGCCAGGCCTGCCCAAAGAGA
AGCCCAGGATGGTCAGCTGCCTGGGGACACTGCCACCACA
TCGCCATGATGGCTGGTCCCCAGAGGACCAGCTGGGAGGA
CTGGTTGTGCTGCTGGAGAAGGGCTGGTGAAGGCGATGAC
ATGCTGCCGCTTTGACCATCCGTAGCAGTCGCGGTCCAGA
TGATAATGGGAGCTGCGCCTCCAGCGGGCAGGCCGGGAGC
ACACTGGGTGCAGCTGACCCAAGGCAGCCACATCTGCCTT
TGTTCTTTGAGAGGACTCTGAATACTATAGAGGCATGATG
CCAATAAAAGGAAAATCATGACATCGACGACACTGAATCC
CTAGGAATTTTTTTAAGCCAGATTTATAGCGAGAATGAAT
ATGCAACGTGACTGAAATCTATTTTGTGTAATACAAGGTG
AGGCAAGTCAAAAAAGAAAAAGAGAAAGAAAGAAAGAAAG
AAAAGGACCAGGTGTGGTGGCTCATGCCTGCAAACCCAGC
ACTTTGGGAGCTAGAAGCTGGTGGATTACCTGAGGTCAGG
AGTTTGAGACCAGCCTAGCCAACATGGTGAAACCCTGTCT
CTACTAAAAATACAAAAATTAGCAGAGTCTGGTGGTGCGT
GTCTGTAATCCCAGTTACTAAGGGGGCTGAAGCAGGAGGA
TTCATGGATGGATGGATGGATGGATGGATGGATGGATGGA
TGGATGGATGATTGTTTTCAAAGAGAGATTTTCTAGAACT
ATATACCATTTTGGTCATGTTAAAGACTTGGGACTGGTAG
TTAGAGGATGGGGGAGACATCTTTTCTTTCTGATTTTATA
TTATTTTACTTTCTATTTGAATTTTTTTACCATGATCATT
TACATTTGTAATTTTTAAAAGACCTACTGAAAACATGAAA
CAGCCTTGAGAAATGGTAGCGGGGAAGTGTTGCAGAATGA
CCACATGCACCCTGATGCCTTGGTGGGGGATGTTGGCCCT
AAGGCCAGTCTGGACCCTGGCTGCCAGTGTGGCATACAGG
AGATGATGGGACTCTGTGAACACAAGCACTACTGTGGTTT
GAGCATGTCCCTCAGAGTTCATGTGCTGGAAATGTGGTCC
CCAGTGTGGCAGTTGGAAAGGTAGGGACTTTAAGAGGTGA
TTAGGTCATTAAGAGGAATTAATGCTACTCTTCATGGAAT
GCGTTATTTCTCATGAGAGTAAGTGAGCTCTCACTCTCTT
TCAGGACTGGATTAGTTATCTCAAGAGCATGTTGTTATAC
AGTGAGGTGGTCCCTATGTTTTGCCTCTGACTTCTTCCTT
TCTGCCATGTGGTATGCTAATGCTGTGCTCTTGGACTTTA
CAGCCTCCAGAACTATGAGCCCAGTAAACTCTCCTTTATA
AATTACCTAGTCTCAGGCATTCTGTTACAGCAACAGAAAA
CACACTAAGACCTCCCTTCTGGTGCACATCTTTTATGTTT
TCCCTTCCCAGTATTCCTTTCCCCTTCTTTTGGTAACAAG
ACCCATTTTCCTTTCTGCAACTGCTTTTCTTCCATGCCTC
AGTCCATGTTTCAGGTTGGGAATTGGACCTTGACCTCCAG
TTCCAAAAGTGGGCCTTGACCTTGGGCTGGCCAGGGCACC
AAAGTACTATCACAATGGCTTCAAGGAGGGGCATTGGCTC
AAACATGACCAATAAGAACATCCTCCAGTACTTCGGCTAG
TGCTCTTGGACCAAGGCTCTCCCCTTCCCTCTAAGTGCAG
GAGTACTAGAACAAATGTCTGGAAATGCTTTGACCATTGT
TACCACCACTGGGTGGAGATTTTCCTGAAAATAAAGCAAA
ACAGAGGAAAGCAGAGCTTATGTGATGAGAGACAGATTCC
TGTGGACACAGAGCACCTGGATCCAGCCATGAAGAAACCT
TCTTAATTGCTTTTCTGTTATCTTAAACTTTACATGAGTT
AAATTCTCGTTTTTCCTTGAGCTGGTTTGAATTATTCTAT
TAATTTCATCCAAGAGTCTCTATAAATATAAACACCTTAG
TAATTTCTTCTACAGCTAGCAGTGCCCATAGTGCCTTTTT
AAGCCTTTGCCCAACAGTGTGGACTCCCAAGCAGCAGCAC
TTACCATAAATATTTTTCATCATTTTGCTTGTGGTTTCCT
TATGCTCCCACCCAGTCCTAGTACAAGGTCGAGCAGAGAG
CAGAAACTCCTTGAAATGTTTGTTGCATGGGGCAATCATT
CTAATTTTCAATATTCTAACATTGTCTCTGCATAAGACAC
AAATATGTCTTAAATATATGCAAGACATGAATACTTTTTG
TGCCCATTTTTTCTTACATTTTGGAATATTAAAACTTGGA
ATAGATGATGCAGAGCATAGATTCCTAAGCCTCAACTCTT
CTTGCAAAACTTGAAGGACCAAACTCAGCCCTCTACCGCA
GAACACACAAAGCCTTACTCAAACCTACTACTCTAATGCT
TGATGTCTGTATATTTATAAATTACTATACTAAGGTGAGA
ATTATAAGGACAGAAGAAACCTTTAAATGAGCAGCCCCAT
TTATTTTTTCTTTTATTTCTCTCCTTGATTTCTTTCTAGT
TTGTTACCAAATTCTTAAACAACATTAGCAATTTAAAATA
TGTTAGAAATGGAAAAAATTGAAAATGGCCTGTTCTCTGA
AAGTTCCTGGTTCATAGTTGTAATAGCTGTTCAACATCTT
CTTCTAGCCATACGATAACTCTAGTGCCAGGTGTACAAAT
CCTGATCCTGTTTCAGTGATCAACACCCACTAAATAGTCT
CTTACTACCCGAGAAACTGCTGTATGTCACAGGGAAATTC
AGTAACCAAGGTGCACATCAGTCCATTGCATCTGAAACAG
CATATTCACTACTTATCACTCAAATGTGAATTTTTTCTCT
TTTTTGGAGACGGAGTCTCACTCTGTCACTCAGGCTGGAG
TGCAGTGGTGCAGTCTCAGCTCACTGCAGCCTCCTCCTCC
CAGGTTCAAGTGATCCTCCCACCTCAGCCTCTTGAGTAGC
TGGGATTACAGGCAGCCACCACCACACCTGGCTAATTTTT
GTATTTTTAGTAGAAATGGGGTTTCACCATATTGGTCAGG
CTAGTCTTGAACTCCTGGCCTCAAGTAATCCACTCACCTT
GGCCTCCCAGAGGTGCTGGAATTACAGGCATGAGCCACTA
CACCCAGCCTCAAATGTGAATTTCTAACCCATTTGCAAAC
ATAACCATCCCAGAAACATGACTGGCAGGAGGAACCCTTA
TCCCTCATTGGAAGATGTTCCCGTTTTTCTCCTCACAGAT
GTCACCACCACACATGCTACTTAGTGGCCAGGAGCTCAGT
GACACACTGCTCATCACGTTAATTCATCAAGCCCAGGGTC
AGCGCTGGCTCTGGGCACCCTGCACCTGCTCACTCTCTCA
CTGTGAAAGTTCACTGCTAGCCGCCTCCTCAAACTGTCCA
TAAATCTTGGGAGATTTGGGGGCTCTACCTGGGGCCCACC
CTAAGTTGACATCACACTTCCTTGCCACACCTACCACAGA
CTCAGATTTATCCAACAAGACCTGAAACAGAAAGTGACAG
TTACAACGAGACACCTTACAAGCGGGTGTAGTGTGTGCAG
TGCACGGTGAAGAGGCACCTGTTAGTTCTGGACACGCCTC
TCATCCCTTCGCTGCAGGACAAATTGGCGATGACCCACAG
CAAATACAGTATGTAACAGCAGCCTTGACTCTGTCTGGCT
GTCAAGACTTGCAGGGGACCAAAAAGGCTGTAGGCTTCGC
CTTTCAGTGTTCGATCTTTTGGTATCAGTAAAATCAAAGG
CAGACAGAAAAGGGAATTGGAAAACGCAAGAGGAAAATAC
CACTGGTACATTTCACTCAGCTGTTCCTATGGCTCCACGC
CTTAGTCCATTCAGGCTGCTGTAACAAAGTACCACGGACT
GAGTGACTTATGAATAACAATTGATTTCTCACAGTTCTGG
AGGCTGAAAATCTGAGATCAGAGTGCCCTCATGGTAGGGT
TCTGGGAGGGCCATCTTCCAGGTTGCAGAGAGCCATCTTC
ACATTGTATCCTCATATGGTGGTAAGCGGCTAGAGAGCTC
TCTGGGATTTCTTTTATAAGGGTACTAATCCCAGTCATGA
AAGCTGCACCCTTATGACTTAAACTACCTCTCAAAGGCCC
CACATCTTAATACTATCACATTGGGGGTAGTATTTCAAAA
AAGAAATTGGAGGGGGGACGCAAACATTCAGTCCATAACT
CTCCATGATACTTACACAAGGCTAAGCCTGGCCTTGGTGG
CAGCCCAGTGGATTCCAGTTGTGTATTCCCAGTGATGGCT
GGAGAAAACATTGAACCCAAGAATAATGATGAAATATTGG
CCATGGTGGCCTACAAGGCAAAGCCACTGGCAAGTGAGCC
TTGATCCTGTTTTCAGGATCAAGATTTGAAAATTATTTTG
TTAACGCTATTTAGCTCAAAGGTATGCTTTTCTCAGTTCT
GCTCTGCATATAGTTTCTTGAATCCACTCCTCCTTCCCTC
ACATGCGGTGTTGCACCTGCCCTCTGTGCTGTCAGTTCTT
CCCTACTTAGGTTCACCCTGCACACCGCCACCTCTACCTG
AACAGCCCCTCATCTGAATACATGGAATCAGGCAGACCTG
TATTTATTCATGTTACTCTCCTCAACACATAATATATGTT
AGCATCATGGTCAGCAGGTCACCACCTGGTGAGAGCACTT
AAAAGAGTGTGTGTGTATGCATATATATATAAAAAGTCTG
TGTGTATATATATTATAAAAAAAAGTATATATTGATCGTA
TTATGTAACTGATTCCTCAGCATCTGCAGAAAAAAATCTC
AAAGTCCCTTGTCAATTCACTACCTCATTCTCCCTCATCA
CTCATGAAGCCCCCATTCCGCTGTACTGCAGCTCATACTA
CTCCATTTGCCCAGAAAGTCTTCTCTTTTTTATTTACATC
AGTACTGAACTGAAAGCACCTTGAAGGGAAGAATCATTTT
ATACCCATCTAACTTGATGTTTGAGAATAATAGGTGATTA
ATTAAATTCTTGGATTGACTGATTGATGACTTCTCTTCAG
CCTTGTGAGACACAGTTCAGAGTCCATCGCTTCCATAGGA
GCTCATCGCCCTCCTACCTGCAAGGATCCCTTCCTCTTTT
GAACTGGCACCTATTGGCTGTGCAATCCATTCAGCAACAA
ACCATGAGATATCATTCTTTTGCTACTGTATTGTGCCTTT
TAAATTTAAAAAAAAATTTGGAAAATGTTTGTGGGTATGT
TATTTCTATTTTTTATGGGTTCATGCTAATCTCTTCAGGG
ACCATACAATTTTTTTTCCCTACCTCAATCTCTAAAGTCT
TAAATAGGTCTCACAAAAAGTACAAACAATATTCGTCCAT
TATGATTTGCCAAAATTAATTCTAATTATGTATATTGTTT
AATTATAGGTAATTGATATTCATTATTAATTACAGTCAGA
TAGGTTTATTTCTGCACACTAGAATTTTGTAACTTCACAT
TGTTTTACACTGGAAAGTCAAGCTGTTTCTTTACATCTTT
TAGCAATTGTGAATGACACATGAAACATGACCTTTTGGTA
CTGAACTTAGTACTTTATAGTATTAAATTTATAATACTAA
TTGTAGTACTATAAATGGTGCTAATTATAGTACTAATTTT
TTTCTAAATTGAGTACTTTATATACAATTCAGAAATTGAA
ATGTAATTCCTAAGATTAGGAAAGATACGCTGTCTAATTG
GTCTTTGATATCTGTCCATGTGCATACGAAGATGTATTAT
TTTGTGTCTCACTTTTTATGGTGGCCGGCCTTCAAGATGG
CCTCCAGGGATTCTTGCCTCCTGGTACTCATGCTCCAAGT
AGTCCATAGTCTCTTCCCACATTGAGTAGGGCTGGCCTAC
ATCACCAATAGGGTATCGTACAAATGATGGAGTGTGACTT
CCAAGGCCAGATCATAAAAGAAAAGACATTGCAGCTTCTC
CCTTACTCTCTCTTGGGCCACTCACTCTGGGGAGCTAGGT
GCCATGTCATGAGGACATGCAAATAAGGGGTCCACAGGAC
AGGAAGCTGAGGCCTCTTCCCAACAGCCAGCACTGAATGG
CCAAACGTGTGAGCAAGCTACTTGGAAGCTGACCCTCCAC
ATCTGTGGATGTCAGTGGCCTCAACTGTACTTGACATCAC
TTTTTTTTTTTTTGAGATGGAGTCTCGCTCTGTCTCCCAG
GCTGGAGTTCAGTGGCACAATCTCAACTCACTATAACCTC
CACCTCCAGGGTTCAAGTGATTCTCCTGCCTCAGCCTCCC
AAGTGGCTGGGATTACAGGCGTCTGCCACCACGCCCAGCT
CATTTTTGTAATTTTAGTAGAGACGGGATTTTGCCATGTT
GGCCAGGCTGGTCTCAAACTCTTGACCTCAGGTGATCCAC
CCGCCTCGGCCTCCCAAAGTGCTGGGATTACAGGCATGAG
TCACGGTGCCCGACTAACATCACTTTGAAAGAACTGGAGC
CAGAACCATTTGTGTTCCTAATCCACAGAATTGTATATCA
TGCATGTTCACTGTTATTTTAAACTACCAAGTTTTAGAGT
AATTTGCTGTATTTTACTATATGACTAATACATCTGAAGA
TAGAACTATTTACTTAATGTAAATAATAAAAAGAGAGTTT
CTATGACAAACTAGAATGCTGTAAGTATAGATCAAAGAGG
CTCGTGAAAAGACGACCAGGGAAAAATGAGTTTCTTGTAG
TGAGATGGATTGAGTGAACTTATATCTGAAATATGAAAAA
ATACTTTAAAACTCAAGCAAAAAAAGAACATAATATTGAA
GACTTCATGATTTGAGGTCTTATTGATTTGTTTGGTTTGC
AAAAAGAGTCCAGGATACACATAATGACCATGACAGGTAA
CCACAAAAAGCTGAAGGGGTTGCCTGTATTACTGCCCTGG
TCCAAGCCAGTGTTCTCACCCAAACCATGATACAGTAAGA
GCCTCCCACTAGTCTCCCCACAACCTGTGCCCCCACATGT
CCACACTGAAGCCAGAAACGTCTTTTTTAAATTTTTTTTT
TTATTATTTTTTAGAGATGGGCTCTTGCTACGTTGACCAG
GCTGGTCTCGAACTCCTGGCGTCAAGCAATCCTTCCATCT
TGGCCTCCCAAAGTGCTGAGATTACAGACATGAGCCACTG
TGCCCGGTCCAGATATATCTTTTTAATGTCTGCTGAATGT
CACCATTCCTTCAAAAAATGTTCCCTTGCTCCTCAGATGA
AGCCCAAGGTCTCGAGTAGGGCCTCAGGACTGCACACTGT
GGCCCTGCCTTCTCCCCCAGCCTCCGTGTTCTCTCTGTGC
CCTCCAGCTCTACAGGCTTTCTGGAAGTCCCCCAAGTTTG
TCATGCTCCCTCCCACCTCTGGGCCTTTGCACATGCTATT
CCCTCTGTCTGGTATACCCCCCAGGTATCACCTCTAAACC
ACATCCTCCCCTTGAACTCTCCTCAGACTCTCATCCTGAT
CTCCCAAATCTCCGTGCCAGGGCAGCCTCTCAGGGACCCC
TTTGCTGATGCCCTTGTCCAGGAAAGGATCTCGGTCATAA
ACTAGTAGGGACCCTATACCTTTTGCTCCAAGCTTTGGCT
GAATGAGCAATTATCTGATTTTTGTGTCTCCCACAGCTGG
CTGTAGGCAGAGCCAACCCTACTGGGTTTGTGCCCTGCAC
AAAGGTGCCTGGCCCAGATCACTGTCCAATAAAGTCCTGC
CTGGGCTCTGCCTCCCAAGCTCGGCCTAGGTCTGTGTCAC
ACAGATTTTGGTTTTTGTCTTGGGGAGGTGAGGGGGTGGG
GATGGTAGTTTATACTGGATACTCCATGAGAACAGGGCGG
CTTCTGATTTAGGTCACCATTGAATCCCCAACAGTTAGCA
TAGGGAAGACACTCAGCATATATTGCCTTAATTAGTTCAT
TTAGTAATTAAGGGCCAGTTCAGTCAGGACTTATCTTAAT
TTGAGGACTGTCTAAATGTTTCTTGCCTCTAAGTACCAAG
TTGCCCTAAATTACTCGTACTCCATTGTCATCCCTCGAGT
ATTCCCTAACCACAAATTCCTCTGGGAAAGGAAACACTAA
ATCAATAACATCTTAATGTGAGTTAATTTATCCAAGATTA
AAAAGTCAATTGCTTTACAAGACCCCCAGAAAATAAGGCA
AAGAACATGTGAGTTGTAAAGGGGAAGAAAGTTCTAGAAA
CCTCCCAATATTTTCCAGGCTTTGAGCTTTTTCTCCAGCA
AGGTATAGTTACAATAAGTCATAAGCTATAATTCCTTTTC
ACTGTAAAATGAAACAGTTACTTAAAATTAATTAAGTTTC
TACCATATAGGTTGATCAAAATGTTAGCAACCATATTCCT
TTTTCCCATTCCAACCTTTCCATAACGTACTTTCAACCAG
GAATAGATCTAAATTGGGGGGGCCTGAAACTAGTATAATT
CAGGGATCTTGTTTAAGAAACATGTATAAAAGTACGAATA
CAAAATACCCGTGATGGTTATGGGTACAAAATACCCACAG
CTATCCCAATATCACCCAACATGAGAAGAAGTATGAGAGT
GGAGTGGTATGGGTAAAATTTCTCACCAAATTTCGCACTG
TAATCACATACAACCATGTGACACACACACACCCTTCCCC
CAGAGGCTCCGAATGGGCCCTGCATGGAAGGAGCCCTGCA
AAGTCTGCTTTGGCATTCACTAAATCCTAGTTCAGTCCTC
AGTCTCTTCTAATTCCTGTGGAGGGGGCCCATTTCTTATT
TTACACAGATGTGTCAAATGTCTGTTTCAGACTCCTTTTG
TATTATTTTCTATCTCATTTTTGTTTAGCTCTGTAACACC
TCATGTTTGAATCTTCTCACCCACTGGTTATCTTCACTAT
GGTCAATCACACAATAAATGTAGAGTCTCTGGTTTTAGTC
ATCTTTGTTGAGCCCCTCCTATGTAGCAGGCTGCGATAGG
CCCTGGGGATACAGCCAGGAACAAGAAGGGCAGGGTCCAA
GCTTTCCACTGGTGGTTGCAGGAGAAAGACAATAAACAGA
TAAGTAAACTATCAAATATTAGGAAGTGAGAAGACGGGAA
CAGCAGGAAATGTGGTCAAGACTGAACAGGTGATCTGGGA
CAGCCTCTCTGAAAAGGTGGCATTTCAGTGGCACCTTAGT
GACAAGAAAGAAACACCATACAAAGCTGGTCAGTTTAACA
GATTAGTGCAAAAGTCCGTTGATTTGTGCAAAAGCAACGA
GCCTGTTCAAGGAGCAGAAAGAAGACCAGTGAAGCCCCAC
AAGAAAGTCCAGGCTTCGGAGGCCAGGGTCATGAGTTTGG
ATTTTATTCAAAGTGCAGTGGGAAGTTTCTGAAAAGAACT
AGGAAAATATGATGACGTGACATTTTACATTTTTAAGTAA
TCACTCTGGCTACTGTGTAGAGGATGGACTTGTAATGGGA
GCAAGAGTGGAAGCCAGGAAGCTAGGGAGGAGGCCTTTCT
ATTGAACAATAGGGGAGCTTGGGGCAAAGGTATGCTTTTG
GTCACCAGCAGAGCCTCCCCTACCAGAGGCCACTCCTCCC
TCAACCACATTTCAGGCATTTCGTAGGACCCTGAGAAAAA
CACAAAAACAACTGCCAAATACCTGTCTAGCATTGCCTAT
GTTTTCCCAGATCTACTTTTCCAAGTACCTTCTCTGCGTA
TTGTATACACAAAAGGATGGAGGATGAGGGAGGGTATGGG
GGAAGACAGGAGGCCAACTCACTCCCAAGTTTTTCTTTAA
AGATAGAAAAAATAATTTTCTAAATTGGGGGCACAAAATT
AGAATGACCCCATCCAACCCAGCTCTACAGTTAGGCAGAC
ACAGACTCAAGTCCTGACTCCACTACTTATCAGCTATGAG
ACCTCACTTTACTTCTCGGCACCTCAGCTTCCTGATCTCT
AAAATAGAGTTTGTTTATGGTATTTCAGTGGGGATTTACT
GAAATCATGCAAGTAAACCACATTGTTTGTTGCTAGGTAA
AACATAGGCATGTTCTTCCCCCGCGTGAAAACTTGGCCCC
AGGCACAGGTTTCTAATATAGTCAGAGCAGATGTCTTTGT
TGCCCTTCACTGCGATTCAACCCCGCCGTTCTTGAGCAAG
CCTTTGAAGCCCATCCAATCTTAACAGAACTGCTTTTGTG
GGTGAGACATCTCTAAGAAGTTCAATTGTGTTTTGGACCA
AAATCATTTGCCATTCTTCTGTTCCTAACACACAGGTCTC
TGTGTGTTGATCTAACCAATTGGTAGTGTTTTGAGTAATA
CATCATGAGGCCAATGGCGCCTTAACGATGTATTACATTA
ATATATCATCAAAGCCATGGCATTGTTATGATATATTACT
TTAATACATCATTGGAGTGCCACAGCTTTAATGATGTATT
ACTCAAAACCATAGCAACAGCTAGAAAGATCAAGATAAGT
TTTGTATTTTTAAAACTTATTCTCAGTAAATATAATTTTT
TTTTTAAGTTTCCACAATAAAATATGTGTTCAAATGAAAT
AGGAGGGTGCAAGGCCTCCTGATAAGTAAGCATCGAGATG
CTTCCTTGGTCATCCTCCTCCCACAGGTACTACGTACCTG
GCTCCTAAGTTCATTTTAAACTACTTTATCCAAATCTCCT
AAAAGTAGTATTGCTACTGAATTTATGATTCTATAAGTGT
CCCAGGGATCTCCAATTGAATGTTACAGCTGCCCATTTAT
AGAGCAGTTGTTTTTCCAATGGTAGCTTGAGCATTTTCTA
CCCACCTTTCCAAAGGATTCTACACTGTCCAGGCTAAAAT
GTCCTTCAAGAAACTCTTGGGCAAGTTTGATTTTTTGTAT
AATAAGATGTCTGAATCCCCTGTATCTCTAACTTCTCCTC
CTTGTTGGCATATCAGAGTGTGTGTGTGTGTGTGTGTGTG
TGTTGTATATCACATTGTATGTCCTCTCTGAGAGATTTCC
AATATGTAAGACGGATTTAGAGATAGACCTAAATCTCAAA
TCTTCCATGTTTGACAGCCTTGAGCATTCACTATTTTTAG
CACAATGAAAATTGACCAAGAAATTAGATTAGTGGGGTTG
CACCAATTGCAACAGTATCAGTATCAATAAAAACAGGAAA
ATGTTTTAGTCCATATCCTCATGACAAATCCTGACTGTCT
AACAAGAGTTCCACTCACTTGAAAATGGTTTGAAGAGCAA
GCACATGCTTCCTGTGTGTGCGCGCACACACACACACACA
CACACAAAATGGGGGAACAAGACATTGGGGCCAGAGATCT
CACCCCAAAGCAAGCCTTCTTAAGAAGGCCCTAATATTCA
AATACTCACACTCCCTTGGATTCAACTTTTAAAATTTAAT
TCTCCAGTCTGGGCACCATGGCAAAACCTCATCTCTACAA
AAAATACAAAAATTAGCCAGGCATGGTGGCACTTGCCTAT
AGTCCCAGCTACTTGGGAGGCTAAGGTGGGAGAATCACCT
GAGGAGGTCGAGGCTGCAGTGAGCCAAGATTGCACCACTG
CACTCCAGCCTGGGTGACAGAGTGAGACCTTGTCTCAAAA
AAAAAAAAAAAAAGGTTTAACTCTTCAGAAAATTCAGAAT
TCGTGTTATTTAGGGAGGGGTAATGCAGTTCTAGACAGAC
GTGAGAGTCTACTTCTGAAATTTCTAAGACATAGCTTTAT
ACTGTCAGTGTTTTTCACGTTGTGAAATTTAGAAGCGCCC
CATCAACCACTCTGCAACACCCCAATTTCTCTATCATGGT
GTCGTTCATTCTTTTCACAGCTTTGGCTCAAATCTGTCAT
CCCAGATTCCTCTGAACACCTCTCAGGCAGGAAAGCCTTT
TCTCATTTCGAGTGCCTGACTTGGGAATTGAATTCTCTCA
CCCTCTTTTCTCTCTTCATCTAGGCTGAAGGACTGCAAGG
GAGCCAGCTGCATGAGAATAGATTAGGCGAGAAATGATGA
TTCAGCACCCACGGCTTCCTGCCATGTGCTAAATGATCAG
TTTAGTCTCAATCAGCAGATAAAGAAAAGGCCCGGGGAAG
GGACAAGAAGATTCGCCCTGGAAAAGGGAAGAATGACAAA
GATCTTCACATCAGAAATGTGAGGTTTGCAATAAGATGAG
ACTGAAGAAAAAAATGTGTCAAATGGTTTCTGTTCTTGAA
GGTAACCAGAGGCAGGAAGCCTTGCTGCTTATAAATCACA
ATTAACCACAGAGCTACAAGGGGCCTCTGAGATTAGACTC
GATCCCTGATTTTACAAATGAGGCACAGGAAGTGCTGGGT
AGCTGCGATTCCTGGAGCACCTTTAGAGAAGTTCACAAAT
TACATTCAGTGGCGATCAAACAGGAGCGTACGTTTTTCTC
TGCCCAGAAGGACCACCCCATCCTCATCATCTGCACTTGG
CCCAAAATGCTCAGTCTAAGTCCCACCTTCTCCAGGAAGC
CTTCCTGACTCCCCCAAGCCTGTGATGACTTCCCCCTGCC
TCTGATCCCCTATAGTTGACTGTCCCTTCGTTTTCATTAT
CTGCTACTTTGTATTATCATTTTCCCTTTCTAAGATGTAT
TTGCCTGATAATTTCAACTTCAGAAACTTTGGAAAGGGCA
CATGCACCTGCCCCGGGCAGGGAGAAGAGTGGTGGGAGCG
GGTGAAGGCACAGCCTTTGGGTTGGAGGAGCAGGCCTGCA
GCATGCTGTGTGCTTCCCTTGCAAAGCACCTTCACAAAGC
AGCTGTTTAATACAGGGTGTTCATAAAGTCAGGAAACAAA
TCATATAATACAATTCTTAGTAAGGACTGAAGATGTTCCT
AATGCCGTCCTGTATTTTTGCCTGGGTCCAGACTTTATGG
ACCACCTGACTATGTTAGTTATTTGTACAAATGAAGGAAG
CTCTGACATAAGTCCCTGAAATCAGAGTGCAAAAGAAAAT
GTTTGAGTCCCAGAACTTCTGGCTCTTCTTTTCATCATTC
TACTATAATCATTTCTTTCTAAAGTTCTAGGTTGAATTGG
TACCGTATCACCTTTTTATATAGTCAGATATATGTAGTTA
TAGTTAGATATATAGAGATATATACAAAACTGCAGTTTTA
TCTTCCATAAATAATAGTTTAAAATACACACTAAAATAAA
GACTACAAAATACTTGGTAATGTTTGTCTGGACTCTTCAT
AGAAAATTACAAACCAATGGATTTTTTTTGAACTCTTTTT
TTTTTTTTGAGATGGAGTCTCGCTCAGTCACCCAAGCTGG
AGTGCAGTGGCATGATCTCAGCTCACTGCAAGCTCCGATT
GCCAGGTTCACGCCATTCTCCTGCCTCAGCCTCCTGAGTA
GCTGGGATTACAGGAGCCTGCCACCACACCTGGCTAATTT
TTTTTGGTATTTTTAGTAGAAATGGGGTTTCACCGTGTTA
GCCAGGATGGTCTCGATCTCCTGACCTCATGATCCGCCCA
TCTCGGCCTCCCATAGTGCTGGGATTACAGGCATGAGCCA
CCGCGCCTGGCCTGGAACTCTTATTAGGAAACAGATATTT
CTATATGCAGTCTCATAAGGAGACTTGTCCTTTTGTACAC
ACATAAACTAATAATTACTTCTAGTAAACACAAGTTCACA
CTCATCAATAGAAGACTCTACCTTAATTCCAACTTTTCCT
GCAAACCATTCAGATAATCATTCAGAGTCAACTGAATTTT
CATGATATAAGAAAAGGCATATTAACTGCAAAGCATTCAT
CTCTAAATTTGTAAAACATGTCCTTGTGAGACGACATTTT
CAAAAAGGATCTGCCAGCTACTCTCTTACTGTATTGCATA
TATTAACAGAAGACTAAATACCATGGTTTTTCAATCTAGC
AAGACTGCACAGTGAATCAGTTTCACTAAACCTAATTCCA
TTCACCACACCGAATGTGTGCCTTCAGCCCTTGGAGTATT
CCAATGCACTCAAATGCTTGACAAGAACAACACGAAAATT
GAGTTTCCCGTCAGGGTCAGGATGTTGCATTTTTGCTTTA
CATGCAGTGAACAGATTCCTTTCCTTTTTCACTTTCCAAT
GATTGTGTGTGTCAGGCAGATACAAACAATAGAACTCTGT
ACTTCCGAAATCTCAGCATCAGTGCATACATTAAATGAAA
CAAAGTGATGCCCACGTGACGCTTTTCTGAGGCAAAACAC
TTCTCCCAAGGAAAAAAAAAAAAAAAAAAACGTGGTCAGG
CATTATATGTTTCCCCAGTTACCCTCGTCTCTTCTTGACC
TTCCTTCCTGCTGGTGCTATATCCTTTGTTACCAAGATAA
CTTGTTTATAAAAGTGCTTGTATCAGTTACTGAAAACAAG
TGACACATGATTTACCTGGGGTGTATTACAAAAGTAAATG
CCAGGATCGAGCAAGAAGCTAAAGAAGACTCTCCTTTCTG
AACATTGACTTCTATCATGAAGAAGATTTGAGCCTATAGA
ACTGTCACTAGGATACAAGAATTACCCCAGAGTAAAAGTT
TTGCTATGAAAACTACAAATATTTTAAATTTCTTTCCTCC
TTTTAAGCTCTGTAATCTCTTGTGATGTCACACTGTTTCT
GGAATTTAAAAATGGATTCATGGGCTGGGCACGGTGGCTC
ATGCCTATAATCCTGGGACTTTGGGAGGCCAAGATCACTT
GAGGTCAGGAGTTTGAGACCAGCCTGGCCAACATAGTGAA
ACCTTGGCACATGCCTGCAGTCCCAGCTACTCAAGAGGCT
GAGGCACCAGAATCGCTTGAACCCAGGAGGTGGAGGTTGC
AGTGAGCTGAGATGATGCCACTGCACTCCAGCTGGCTGAC
TGAGTGAGGCTCTGCCTCAAAAAGGAAAAAAAAATCCATA
TATTACATTATTAAATGCAATTAACACATCTTGTAAAACC
CACCCACTTTGCTCCATTCACACTGCACTATGCAATCCCC
AAAATAAGTTCTGTTCTCATTCTAATCCTGACCCTGGCTT
AGGTGATTCCTCACCAAAATACTCTCTTTCCATCCTTTGC
CTGGCCAACTATTACTTGTACCTCAAGTCTCAGATTAGGC
TTTGCTTACCCCAGGAAGCCTCTCTCGATAGCGCAGCACT
TGACGAGGGTAGATGCTTTTCCTACAGCCCACTGCACTTT
TCCTTATCATACCATCTATCACCCTTCATTGTAAATATCT
GCTTCCTTCTCAAGCCCCCTTCCAAGACTGAGGTTTCTTG
GGGACAGGGACTCCATCTTTCTTACCACTATACACTCAGC
ACTTAACAGCGCTTGGCACATAGCAGACACACTCATTGCA
TTTTTGTGGAATAAGTGAACATGATGTACTAAATTTTTGG
TACATACAATTAAAGGAGTGGGGAATTATTCCTACACAAA
TAGCTGAACCTCTATTAAATTCTGCTCCCTGTCATCCAGC
ATGTTCCATTTCCCCGTCCTCTCTCCATTCCTTAAAGAGA
CATGGGTGGCCGGGTGCGGAGGCTCACCCCTGTCATCCCA
GCACTTTGGGAGGCCAAGGCGGGCAGATCACCTGAGATCA
GGAGTTCGAGACCAGTCTGGACAATACGATAAAACCCTGT
CCCTACTAAAAATACAAAAATTAGCCGGGCATGGTCACAC
GCACCTGTAGTCCCAGCTACTCGGGAGGCTGAGGCAGAAG
AATCTCTTGAACCCGGGAGGCAGAGGTTGCAGTGAGCCGA
GATCATGCCACTGCACTCCAGCCTGGGGGACAGAGCAAGA
CTCCATCTCAAAGAAAAAAAGAAAAAAAAGAAAAAGAAAA
AGAGAGACATGGCTGTTTCTTGCCTAAAATTTCAACCTCC
AGGTCTTCATATGGCTGGATGCTTCTTGCCATTCATATCT
CAGCTTAAAGGTCAGTGAGGCCTCACCTGGCCTTTCAGTC
TAAACGTGCTTCCTAAGCATTGGATGTTGTTTTGCCTGTC
ACACTTCTCTGCATGGCTCATATTACTACCTGATCTTTAT
TTCTACCTTTATTGTGTCACTCCACCATCATTCGAATGTT
AGCTCAATGAGGGTGGAGGCTTCTCTTATTCACAGCCATG
TCCGCAGAGCCTAAAACTTCATTGGCACATAGTAGATGCT
GAATGGATGAATGAATGAATGAAGGATTAAAATATTTAAA
AATGTAAACAATTAAAATCATGACCCAGCACTGTGGGAGG
CCGAGGCAGGTAGATCACTTGAGCTCAGGAGTTTGAGACC
ATTGTGGGCAATATGGAGGAACCTCATCTCTATTAAAAAT
ACAAAAATAAAAAAAAAATCCCCCGGGTGTGGTGGCATGT
GCCCGTAGTCCCAACTACTTGGAGGCCGAGGTGGGAGATT
TGTCTGAGCCCAAGTTCAAGACTGCAGTAAGCTATGACTA
TGCCACTGCACTCCAGTCTGGGTGACAGAGTAACATCCTG
TCTCAAAAAAAAAAAAAAAAAAAAAAAAAAAAAAACACAT
GAGACCAGCTGTGGTGGCTCTTGCCTATAATCCCAGCAGT
CTGAGAGGCCAAGGCAGGAGGATCACTTCAGGCCAGGAGT
TTGAGACCAACCAGGACAGTGAAGCAAGACCCCATTTCTA
CAAAAATAAAAATAATAAATATATAAAGTCATGAAAAATT
CTGGACATGCTTAAAAATCAGCTAGAAAAACCACTAGGTT
TACATGACAGCTATTGATAATAACATTATTCACTTTGCAT
TCTTTTACATCCAAGTCACCCTGGAGTATACTAAGGCCGT
TACACCCTGAAAGGAAGGAATAAACTCTAGGGGGCATTCA
GCAGCTGTCCAGGTGATGGCTGAGAAGCTGACCTGGTGTA
GAGGGGAGCACTCCTTGGAGAAAGGATCTTCTACCTGTAC
CTGAGCACATAAAGAACTGAGGGTCTACCCAAAGCAGCAA
AAAAGAATCTCATTTTCTGCAAAGGACTGATGTCTAGAAT
GGACAAGTTTTTTAGCAAGAAGAACGATGGAGAAGTTGAG
TTCTTAGAAGAGCCAAAAGGACTTGAGTTTTACCAGAATA
TCTCAAATCAACCAACAGGTTCAGAAACTTGTACTCCTAC
GTATTTCCTGGATTTTGTGACACATAAATGCAATGGCTGG
ACACATACGCCTTCCACTAGGGAGACATTGGAAACCTTTC
TCCTCTTGCAACCTGTCCGCAGGTTCCAAGACCTAGAGCA
GCACCCAGGAGACACAATGGCATGAAACTCCTGCTCTGAG
GACAATCTTTGATCAAGATTACAGAGCACATCACTTTTAG
AGCTTCAGAGGAAACCTTCCTCTATCCCTCCGAAATCATC
CAAAACCCTTGAAAGTTACAAGGCACAGGAAAAGTCACTG
TCACACCCCCGAACTGGTAATGGTACAATTACCCATCCCA
GGCTGAAATGAGTGATATTGCATGGACTGACCTGGGTTTG
AATCCAGACTCCTCCACTTACTGTGTGAACTTGGGCAAGT
TCCTTAACCTCTCAGAGCTACTATTTTTTCCATCGGTTAT
AAAATAATGGAATAATACTCTTTCACGGTTATTGGCAGGG
CTAAGTGAACCAAGGTGTATCAGGCCCTTTGCAAAGGGAA
AAGGCTTAATCATTGGCGACTATTGTAATTATTGCTGTCA
TTTATTAATAAAAGTGGTTGTTATAGAGATACAAATATTA
GAGACTAGAGAACTGTGGCTCGGAACTTTTAGTTATGTGA
ACCCATTTACAAAAGATCTACCAACGAATAGTTCAAAGTC
CAAAGCTCAGATTGCTACATGCTAATTCTTTGCCATACCC
CTTTTTGAGAAATCTCTTTGAAATTTTGGGTATATAAGCT
AATATGGCATGTTATGAACAATATGTTATTGCTTCTCTAA
AAGGAATTATATTGTATATCCGCAGGATGAGACTCACCAC
TCTTGGGCTATAATTAGTTCATGTCCATTAAATAGCAGTT
GCACAACTTCCTAGTAATTTACTGGTAGCCTAAATTATAA
GGCTGCTATTTGAAAATGTTTTTGCCTGAGTCATTTTTCC
CTCTCAGTCTCACTTAAGTCTGGGTCTCTTAAACTAGAAT
ATGAACTAGCTGCCTTTTACAGATCAGAGAACAGATTCTG
AAATCATCCATATTACGATATCCTAAATTTCACCAACAAG
GGAAAGAGAAAGTTTATGTGACAATCGAGAAAGAGTATGG
CAAACAAATTCACATGGAATTGACTCTAACAAGTCTTTTT
CATACCTCCTCAGAAACACAGTTGTAAGAAATATCATTAG
TTTGTGTGTGTAAGAAATATCATTAGTTGGTGCATGACAT
TTCATGTTAAATTGATTATAAAGACATTGATTAGGTACAG
TGTACACAGTTGAGCAATACAATTTAAATCAATGACAGAC
ACTATCCAACAATCTTTAAAGAGAGCAGCATCACTTTTTA
ATAAGAAGAAAAAAAGGAATGCTAGGATTGATATCACTCT
CAATGCCATTGCAAGAAAATAGACTTTTGAAAATCTTAAA
AACATACATTATGAAAGCAAAAAGCATAGCACTCATTTAA
AAAAGAAATAGTATCATATAAAAATGAAACATATTTGCAT
TTATTCAGAGAATCTAAAGTAAATCAATACTACATCAATT
ACAGGTACTGGAATTGAGCAGTAACTGGTTAACAAAAGAG
CATTTACACTATTCTTTAACATGGTATTGAACAGCATCAC
CACAAGCACGACCTGAAAATTGAGTCAGAAACAAACACAC
TGACTGTCCTATCTGATCTGCACCCATAAACTGTATCTGA
TGAATTTCAATGACATTCAAAAAACCCATGGGTAACAATA
TATTAACCCATCAGTGACAAGGGGCTGACTGGAGTCAAAG
CTCCCACACTTAAGGGTCAGACACCTGCTTAGAAAAATAC
CACTGAGATTGTCAAGAGGGGCCTTGTTCTCATTATTCTC
CATCAACTCTGCCACACTTGTACAAGTTACATTTGCATTT
TCTTATCCAATTACATCTTGCTCAATTCCTCACTACAATT
TATAGCAAACTTTACAAAGCTTTTGACCTGTCTCATCTTA
TTAAACTTTTATGAAAAATCAATGGAGTTCCATCATCTCA
CGAGGCTCTTCCTCACACAGTTGTCGGTGTGAGTGGAGAA
GTCTATTTATCCCCAAATCTGGAGGAGAGGTACTTATTTA
CAAGCTAGGCTCCACTACGTAGGAAATTATTTTATTTTTC
TAAAATATAGCATTTTAAAGAATTGCAACCTTGTAAAAAT
GGGCCTGAAGGGAAAACAAAAACAGCCAGTTTTCAATCTT
CTGTCTTTCTTTAATGTGCTCACGGCCTCTCTCCAGCATA
ACGCAGTACTCTCTGGACCACAGAGAACTCAGGAAGCCGA
CATGCCGAGACAGCTGAGTCACTCGAGAAAAAGAGAGAGA
CCTGCTGATCTGCTTCAAGAAGAGAAAGAAACTGTCCTGG
AGCCTAAGGGACACACCATGCTGAGGAGCTCAGACACATA
CCTCCCCACCTTACCCACCACTTCCTCTGGAGGGCTTTTT
TAAAGGTTCGCATTTTTAAAGAAGAAATGACAGGCTGTCT
CTTATCACTTTGCCTGTCAACAACGTAAACGCTTCTCTTC
CTCTGCTTCCTCTCCGAATGGTACTGGATTGGCTTCCAAA
AATTTTTAAACAGAAAATTCAGGTTAATTCAATAACTGAG
TCAAGAACTAGTTTTAGAGGCCCAGCTTCTCATCCTGCCC
AGATTCACTGAATGGCAAACACTCCGCACAGCCCTGTTTT
TCACCTGCTCCCCTGAGCCCAGGATCTGTGCACGAGACCA
CCTCCGCCCGGACCCCTACACATGGCTGCCCTGTGGGTTC
CTCACACTCAGTTTGTCCAAACCTGACCTCGGCGTCGTCT
CCTCAGCCTCTCTCTACAGATAGTTCAGTGTTATTACTGC
CATTCCCCTGGTAACTTGGGCCAGAAATCTGAAAGCCAGC
CTAGAATCCTCTTACCTTCCAAATGTTGCATGAATCTGTA
CCCTCTCCCCCCACCCTACTCCTGATCACCGATTCCATCT
TGACAATCAACACAATAGCCCCCAGAATCTCTCCTACACT
ATCACAAATTGCTTCCCAACTGTTCTTTCTGCCTCCCTTC
TTGGCCATATAAATGCATAATAAACTCTGATGATCTGGCT
AAAAAATGTAATTCTGACCATACACTCCTCTCCACTGCAA
TCCTTCTGAAACTCCGTCAGTATCAGTCACATTCAGGGCA
AGGCCTAGTTTTGTGGGAAGTCAAACTTCTCAGTCATGGG
CCTATAGCTGCCATTTCCTGAAAGCTCTGTATACACCAGG
CCATGGGTTTTTGGTTTTCCACATAAAATGCTTGGCAAAC
ATAGGGAATCACACACTCCTTGCAAAAATGCCTCCCTCTC
GAATCCTGGGATTTGGAGACTTCAGTTTGGTTTCAGTTCA
GATTGAAAATATAACAAATGGCAAGGAACTCTGAAACCTA
CACACTATCTTTCCTTTGCCAATAGTCTCTGCCTCCCTTT
TGACTTTAAGAACTGTAGTGACCTATCAGAGGAAGAAGCA
GAATGCCTAGAAACTCCACCAACATGTAAGCATCAACGTA
AAGACCCTACAGGTGACCAAGGCAAATGCTCCAAGGAGAT
GAAAGAGTTAGGAAGACACAGCAGATCCTAAATAACGAGC
TAATTTCCTCCTACCAAAATGCAGAAGAGCAGTCCTTAGG
AACACATGCTGGTGGCAGTCAGACCTGGGTTCAAGACCTC
CTCTGCCATCTACTAAGTATGAGGCCTTGAGCTACCTACT
TAATCTGTGAGTCTTAGTCTTGTCACTTGTAAATGACGGT
GTTCCTAAGAGTGCAAAATTCACAAAGGTTACTGGAAAGA
CTAAATAAGGACTTGACATCAAACCTAGCAGAGAGAGCTC
AACAAATGCAGGTATCACTAATATTGTAAACACATAAGTT
CAATAAATGCAGTTATTACTCATATACTAGCACACGACCT
AACAAGATTTCCTAGCAGTTATCATGATTCGCTGTACTCA
ATAGTACCCTTTCTTCTCAATGACCTATTTCTTATGTTAC
TTTTCTTTTCTTTCTTTCTTCTTCTTTTTTTTTTCTGAGA
CAGGATTTTGCTTTGTCACCCATGCTAGAGTACAGTGGCT
CACTGGAGCCTCAAACTCTTGGGCTCAAGGAATCCGCCCA
CCTCAGCCTCCCATGTAGATGGGACCACAGGCATGTGCCA
CCACACCCAGCTAATTTTTTTTAATTTTCCATAGAAAAGC
GGTCTCCCTAGGTTGCCCAGGCTGGTCTCCAACTCCTGGG
CTCAAGAAATCCTCCCGCTTCAGCCTCCCAAAGTGCTAGG
ATTATGGACGTAAGCCACCCCGCCCAGCCCCTGTGTGAAT
TTTCTCAACCCACTCTGTAGTATGCAAGATAACCCTGCTT
GATAACCAGAGAGTCAAACAAAAGTTAAGGTGTGTTTTCC
AAATGACCCAAGATTCTTTCTCCAAACACCCCTGAAGCTT
GACTCTTTTATGGATTCAGTCTTAGCCCTTCTTTTCTTCT
CATGCTTCACGGTGTCTTTGGGAAACTCATCCACTTCCAC
AGTATGGTGTGCCTTGTGAGTTAGCTATCTTGTTCCTTTT
CCTGACAGAACGCCAGTTCTCATTCAACCATTCGTCTCTC
CCTCATGTACCTAGAACAGTGGGCCCACCCAGAGCTTGGG
AGGTGGGCCTGGCCTTAGGCTAATTTGTCTTCTTTGCCAG
TGACGGGTTTAGGAACCGCAGTGATCTGGTGATCCAGGGA
ATTGATTCAGAAATAGGCATGGGACCCATAAATAGGCGTG
TCCTGGAAAAGTCTTCTTGCTTTGTTCTTTTAAGAGAGAC
ATTTCAAAATATGGTCTCTTTTCTGTGGGGTATTGTTGAA
TGCACCCATGGATGAGGCTTGGAGCTAATGGAATGATCAG
CCCCCAGCCAGAGGAGAAGGCAACACAGAGAAGGCATGCA
GAGGCAAGAGGACATGAGAAAAGCAAGGCTGGAGCCCCCA
GTGAAATAAGACTGACCAGCACCTTAGCTCTGGGCCCTTT
AACTTTTCTGAGTTGATAAATCTCTTCCGTTTTTTGAGTT
GTATTTCTGCAATTACTTGAGGTCCAAAGTACTCTGACTG
ATGCACAGGGCTTCAATTGCCACCTACAGCTGATGAGTTC
AAATTTACATCTCCAGCAAGAACCTTTTTCCTAAGCTTCA
ATCCTGTATACCAGATACTAAGTGACAAAGCACCAACACA
TCAAAGAGAAACTGAGCTCAGTATCTTTCTTCAAAAACCT
GCTCCTGCTCCTATGTTCTCGATCTCAGTCAATTAACACC
ACCACCCACCCAGAAACCCTAGCCAGAATCCTAGGCACCA
GCTGCGACCCCTTCTTCTCTTGCAGTAGATCTTCTCCCTG
CCAGCCCCCACCATGTCCAGTGGATCACCAGATCCTGCTG
CTTGTGCCTCCTACATCACTAATCCATCGTTAACATCTCT
TCCCATCCTCACTGCCATTGCCTTAGTAATATCCTCATCG
TTTCTCCCCTGGATTAATACAAAAGGGTAGTCCATTGCCC
CACCCTAGCTTCTCGCCACCCAATCCAGAGTTATAACAAT
AACAACAGAATTCTTGAACATGTGTGTCAGGCACTATTAA
AGTATTTTACATGTATTAACTCATTTAATCCCCACACCAG
CCCTTCGAGTCAGTGTTATACCCTGTATACAAGTAGGAAA
ACAAAAGTATTTAGCGTGATAGGCAGGGATAGGATTCAAA
TCCACATGGTGTAATTCTTAACTACAACCTTCCTCTGTCT
AATCACATCACTTGATCACCTAAAATCCTTCAGGGGCTCC
TTATTTTGCTGAAAGAGGCTTCACAATTAAAGCCCTAACT
TGCTGACTGAAGCCCTTTCTCCCTCTTCTCCCACATGCAC
CACAGTTAGTTCTTTACATTGCACTCTACCTTCTTGCTTT
TGTACAGGCTGCTCCTTCCGCCAGAAAATTTTATTCCATA
TTGTGCACACTCATATGACTAATTTTTACTGACTCGATCA
GGTTTCACTTCCTCCTCGATTCTTCCAGGTACAGGCTGAG
TATCCCTTACCTGAAATGCCTGGGATCAGAAGTGCTTCAG
AATTCTGATTTCAGGATCTTTTTTTTTTTTTTTTTTTGAG
ACCAGAGTCTTATTACTCTGTCATCCAGGTTGGCGTGCAG
TGGAGCCATCTCAGCTCACTACAATCTCTGCCCCCTGGGT
TCAAGCGATTCTTCTGCCTTATCCCCCCGAGTAGCTGGGA
TTACAGGCACCCACCACCACACCTGGCTAATTTTTGTACT
TTTAGAAGAGACGGGGTTTCGCCATGTTAGCCAGGCTGGT
CTCGAACTCCTGACCTCAGGTGACCTGCCTGCCTCGACCT
CCCAAAGTGCTGGGATTACAGGAGTGCGCCACCGCGCCTG
GCCCCTGGAATGTTTTCATTATACTGCAATGAGCATTTCC
TTTGAGGATCATGTTGGAGATCAAATAGTTACGGAGTGCC
TTAGACTTGGGATTTTCTGATTAGGGCTACTCAACCTGCT
CTAAAAACCAGCACCTAGCACCTACTTGCTCCTCTGCACT
CCACACTGTAATGTGGATGTTGTTGCCTCCCCTAATTAAA
CATTAGCCTCCCAAACTGTGACTTACTCCACTGTGCACTG
TGTGCCCAGTGAATGACACATAATAGGTCTAAATAACTAT
TCGTGGACTGAACAAATGTTCATGGCTTTCCAAAGGACAA
GAAGTGTGAAGTGTCAGAAGCAAAATTAGGAGAATTGGCC
ATTTCTAAGAATTGACCTGTGAATACCACAACTTATTTTA
CAGTTTCTAACATTTAAAGAATGAATTGATTACAATGATT
TTAAAATACTAAAAATCTGTTGAAACTGTGAGCGATGAAC
CAAATAAATCTTATGATAATCTTTTTAACAAGCAATTGAA
AAAAGAAATTGTAATAATAAGAGAAATATTTATTATACTC
CTGCCTCCATGCTGAAGTTACTAGAAATCAAGGCTTTCTC
CAAAAAAAAGAGTCAACAAACATCTTGGCAGTGAGTTGGG
AAAGTCAAATTTAGTTAAAATGATATTATCATAAAAAGGA
ATTGGCCCAGTAGGCCAGTCTTCTGAAACTATTCAGCTCA
TCTTGATGTACCCTCTGAAGGGAATACAATTTTTCTCTGA
CTTTAACCTTGATTACCATGGGGAAAAGCCTTAAATGGGA
TGCCCTTTTGATGATAGATAAAACGTGTGCTGATGCGTCA
CGCAACATGAGTGTGATGCTCGAAAGATTTCAGTGTTTAG
TCATTCTATGGCCAACAGAGTCTCCTATGCTATTTTTATG
AAACTATGTTTATAAGTATGGCTGATTGTGGAGTACTCAT
TGAGATACTGAATTTTTACTGCCTTCTAATCAATTAGCCA
TATAACACAGAATCATGACAATTCATGAACAATTTTTTTG
AAAGAAACAGAGAGTAATATTGTAAGCAATATTACTCAGT
AAGTAATATTACAGTAAGCAATATTGCCCAGTGTTCTAAG
TGTAAATAGTTCTGAGCTGTAAATAATGGGGCAACGTTGG
TACAATAAGGACTGTCAGAAAAAAGGTCTACAGATGAGCG
GGGAAGTAATGGGGGAAGTGGCCAAATCATACAGTATTAG
AACTAGAAGACCCCTTACAGACCACAAGCCTTTGATTACT
AAATACATTCTCAAGGCCCAGTAAAAACAGGTACCATAAT
ATTCTAGCTACAAGCTTTTTAATTCCATCAAATCTTATAT
TTGGACTTCGATGTGTTTCAGCCCTAATAAAATAAGTAAG
TGTTAGAATGTGTGGAAAAAGGCAAAGTAAAACAAACAAA
AAATTAAGAAAGAAAGAGAAAAAAGATAAGTAAGGATTGC
ATTTTTAATTCTTTGCAAAGCCACTAAATCTTTGGTGTTT
GTTTTTTTTTTTCCAACTATATTGGGATATACTCCCTTGA
CTTTTTATTACATGTTTACTGTGATCGCACCATATATCAG
GTATGTTACAGGGAGACCTAGTGTCAGATTAATACAATCT
TCCCAACTTTAATCTTGTGCTCTTTTATAAATCAGAGTGC
AATGTGTTGAAAGATTTCTCCATCAATTACCACAAAGCAG
AAATGTTTCTTAGTGTAATAATTAAGGCAGAAGCTATAAA
TAAATATTGCAAATGTCATAGAATCAAAATCATTAATAAG
CAATAATCTTCAATCAGAATGTTCATTTTGGTCTGCTTTT
CAATAATAGCCTATCAGCAAATATTTTACATACTTCATAC
TTTTTCATTCCCCAAATTTTTGAATGCCACATGTTGCCCA
AAACACCCATGGTTGGCTCACAGGAATCAGTGAAAAGAGA
AAAATTGGAAACTGGGGTGATAATTCAGCTTCTTGTGGTA
CTTTTTTTAAAGAGTCAATACAATTTAAAATAAAATGTAA
CATTCATAAAAATGATTTTATGTAATTCAAAAACTGTTTG
AAAATAAGTAGTATGTTTTAGAAAGAATAAGAAAAAAAAG
GTAAACAAGGTATTCCTTCTGTTGGGATAGAATTAAGAAA
TAAGCCAGGTGAGGTGGTGCCCTCTACTAGTTCCAGCTAC
GCAGAAGGACTGCTTGAGGCTAGGAGTTCAAGTTAGCCTG
GGCAGCATACGGAGACCTCATCTCTAAAAAAATTAAATAA
ATAAATAAATAAGAAATTAGGTTATCAGAAGATTTTCAGG
GGAGAAAAAAGCAGAAACCTCAAGTATGTAGCTTCTCACT
ACATAAACAAGTACTAAATTCTAAATCTGATTTTTTTTTT
TAAGTGTGCCATACCATCTAATGAATGGAAGGCAATACAA
TATAGATCTGGCTTTAAGGATTAATTTCAGGGGCTGATCT
ACAGGGGGACTGATATACAGGGGATGCTAGGAAGTTTCTA
CTTACCCTCAGAAATACCTCTCCTACCAAGCCAGCTAAAG
CCTAAAATTTGAGAATTTTATTTTCTTAGCTTAGACTTTT
GTCTTCTTTTAAAATACAAATATCTCTAGGAAGGGCTATT
AAGCCAAGGGTCATTTACACCAGGGTGTGAACTAGTTTAT
CTTAATCTCTCCCCCCGTGTTGATGGGACAAAAGTAATGA
AGAACCTGGATACCTATGAGTTAGAAAGAGACGAGATGAA
CCAGGAGGATGCCAGGTAAATTTCAGCTAATTCAGTATTT
GGCCAAAGCCAAAGAGATTTCTACATTTTAAGCAATTTAG
TAAAGATAAAGTGTTAGCATTCCGTCAAATAACTAGCCAG
GTTTTAATTGCTGTTACCCCTAGGTTATATAACCAAAGGC
CTGGAAGGCAATAAACTTGGCATCCATCTTCTCTACTTCA
TAGACTCCCTGACCAGATTTGTTTTGCAAAGGTCACTTAA
TTAGTACTCTGGGTAACAATTTTAAGTTAACATTATCTTC
TCCTAGATAATGATAGCATTTTGCATGTGCTAAGTAAAAC
AGGAATTAACAAAATTCCAATGGCTTACTTAGATGATAAA
TAATGAACCATTTTAAGGAAGAGCTCTCCTGGGGTGTGCG
GAAAAACCTGCCGCTGAAGGCAAGCTCGCCCGGATGTGGA
ACTCTGCACAGGCATAAACAGGAAATGGAGCAGCTTGCGT
TGGGACTGACAGACAGGCTTGGAAGGGCTCGTCTGAAGTG
GGCATAGTGCTTGACCCCTGGCAAAAGTTGAAGCTCTTGT
TTTGTTGTATTTTATTTTCACATCTGTACGATCCATATTT
CCAAAATCCTATCCAATTGCTCTGAGACATCTGTGAAAAA
TACCACACATACCAACAACCAATAAAAGTATCTCCCTAAT
CCAAATTATAGAGGTGCACATGATGTTTTCCTAGCTTTCA
TGTTGCCTCTTGACACAGTATTTAACAAAATTACTGTCAG
CGAAAAGTTTCCAACTCTTAAAAGCTTCTTAGAGAGGGCT
GTGATGTTCCTTGTGTATTAGTATCATTGTGTACATGCAG
CTTACTATACTAGGTTGGCTTTTTATAGACAACGTATTTT
TCTCTAAACTTAAACAAGGGATCTGTAACTTTGAATCTCA
TGTGATTATGCAAGGAAGAAGGCTTATAACCCTATAAAAA
ATATAGATCCAAACCTGTTCCTTACCAAATGTATTGAAAT
GATCCCATTTCCCAGAACAACTGTGAAGACAGAAGTTTCC
CCATGCATTAGAGATCAACCCACTTTTACTGGGCTCATAA
GGCCCGCATCAATCTTTCTTTGAGGACATACATATCATCA
CTAAAATTCAGCTCTGTGTCATGGCATATGACATTATTCA
ATATCCAATTTGATCTTAAAACAGAAGTTCATTTCTGGAG
AAAATAAGGCCAACAAATCATATTTTCTTAAACATTTGAG
TTTAATCATTTACGAGATCTCTCTTTAAAAAGTCTTCTTG
GTAACAAAAAAGTATGGTAACAACAAAAATGACACAACAA
ATGATATACAATTATTTTGGGGTGTGTGTGTAAAATTTTT
TTTTTTTTTTGAGATGGAGTCTCGCTCTGTTGCCCAGGCT
GGAGTACAGTGGCGCCATCTCAGCTCACTGCAAGCTCTGC
TACCTGGATTCATGCCATTCTCCTGCCTCAGCCTCCCCAG
TAGCTGGGACTACAGGCGCCCACCACCACGCCCGGCTAAT
TTTTTTGTATTTTTAGTAGAGACGGGGTTTCACCATGTTC
GCCAGGATGGTCTCGATTTCCTGACCTCATGATCCACCCG
CCTCGGCCTTCCAGAGTGCTGGGATTACAGGCGTGAGCCA
CCGCGTCCGGCCGTATGTGTAAAATTTAACACAAATGTAA
TATAAAATTGAGTTAAAATGATGTTTATATAGAAAATAAT
TATTTTAATTAAGTAATGAACTTGCATGTATGAGGGTCTT
TTCTATTTTGTTATACTATGAATTGTAGAGCAAATTAATA
AATAGTATTCTCTTAGTATTTACTTATTTGTTTAGCTATG
TTATGCCAAGAGGAATTGGTAGTGATTAATAAAGAAGGAC
AGCTTTTGTAGGTTTTTCTTTAACAATAAATAAGCTGGAC
ACCTTTTATATGAGTATTGTTATTAATGGCAACAACAAAT
CTTTAACAATGTAGGCAGTGTGTCTGGAATTTGTAAAAGA
GATGCCATAAAGAGGTCAAAGGAAGAAGACAGAAAAAGTG
TGGGTTTATCGCTCATGTATATTAATCCCCAAAAAGACAG
GACCTGATATCGCCGCATCTTGGAGGAAGAAAACAAGACC
ATTACTGCGTAAACATCCCCAGTGCGGAGCCAACAAGACT
CGGAGGCCCTGCCTGCAGAGGCAGATAGCGGTCACCCATC
TATCCATCCATCCGTGACACACCCCCATCAGAGAAGAGGG
TCTGCTTTGTGTTTATTGGGTCTGGAGCTGAGGCTGCAAT
AGACAACCAATATAACAGAATGGGGGCAAATCACTTAAAA
TGTCTGAAATTGCATGACTAGTTGACATTATGAATTTCCT
AATTTATTATTCAACTTCGCTTCCCACTAGGTGCTGAGAG
CATGAGCATACAAGCAACAGGAGTTTTTAAAAGGCCGGTC
TTCGATGCAGACAGAGCTAAGCACCTCAGTAGTGACACAA
TATAAACTTCACTACATGAAATCCTGGAAGTTGATGTAAA
CAGCTTTTAATAGCAGTGAACATTTGTTCGCTTTGTTTAG
ACCATCTGGATGTTCCATTGTGTTCAGTTCAACACTGACT
GCCGCCGGGTGACAGTTGATATATGTTAAGTACAAGCAAA
GTGCCTCAGCCCACTCTGGGGACCTTAACGAGAACTTTTC
AGTGTTTTGTGGATTATTCTGTCAGATCGCAGCCGAGTCG
CCTGCATCCTTTATGGCTACATGCCAAAGTCCTCCGGCTT
TTTTATCAAAGGAGAGTTTTGCTTTTACTGTTTTAAAGGT
TAGGAAAACTATGCCAAAGTTCTTCCAGGCAGCTTGGAGA
GCACGAGCTGACAGGAATGATTTCCAATATGGAGGAGAGA
ATAAAGAGGACCTTGGATCCTAAGAGAATCCAGGCTTTGC
TAGTTTAATATGCGACATGTCTGACAAACAAGCCATTAAA
ACACCACCAAAGAAAATCTGGCCAATAAACACATAAAGCG
GTTGGTTTTCTGAAGAGGAGAGATTATTCCTTAAAAGCAC
ATTCTCCTCCACCCGCACAAACCACTGTGTGGTGTGCAAT
TGTGCATACGTATGTTTACTTTCTAATGCAAAGCAGCCTC
CGCGTGCTCATCCTGATGTTGCATGAAGCAGAATCATTCA
AGTGAAAAATGCCACTGCAAAAAAGACAGAGAACAAAACA
GATCAACATTACTTTGTATAAAGATTACACAAGCACAGTT
GGTGCCCTGCAGAGCAAAGAAAGGGCTTAAAAATCTGCCC
TGACTCACTTACCAGCCAGTTTGCCTTTATTGGAACATCT
GTGAAATGCTAAATTTGCACTTCTGGAGCTCTTCGAATCC
ACTGCTGTTGCTGCTGCCTGGTGAAACACAGATGAGGCAT
GATGGAGCTGGGATCACTTGAGAAACCAATATATTCCTGG
CTTCTTTTCTTTACTACATCATTTAAAAATGATTTAATAA
ATGCATTTTACTTCGCTACAGAAAACATAGAAACTAGATA
ATGTCCAAGTCGAGTATCCCTTATGTGAAATATTTGGGAC
CAGAGGTGTTTAGGATTTCAGATTCTTTTGGATTTTGGAA
TATTTCATATACATAATGAGATATCTTGGGGATGGGACCC
AAGTCTAAACACACACTTCATTTATGTTTCACATACACTT
TATACAGATAGCCTGAAGGCAATTTTATACAATATTTTTA
ATACTTTTGTGCATAAAACAAAAGTTTTGATTGCAACCTG
TCACATGAGGTCAGGTGTGAAATTTCCTAGTTGCAACATC
AGGTCAGTGCTCAAAAAGTTTCAGATTTTGGAGGATTTTG
AACTTCAGGTTTTCAGATTCAGAATGCTCAGCCTTAACAA
CTTGATCTCAGATTCTTGTTCATGCTGGAAGCATAACGAT
ACCTCTTGTGTTTGGTGCCCTGCCGGATCTGAATGAAAAG
TCTAAATGAAGGGCAGAAATTTTATGTATAGGTGAAATCT
ATGATTGGTACAACTCTGGGCACGTGATTTAACTCTGGGC
ACATGATTTAGATAACATGTGGTTCTAACAAGTACCATAA
TCATCACCCTTTCCTTCTTTATCTTAGGTGGCACAAAACA
GGTAAGGAAAAGCCTGTAGGAAAAGGGGAAATTTTGAGAA
CCAGATAGACTAATCTATGAAATGGGGATACTAATATTCC
ATCATAGATTTCATCTAAGGATTAAACGAGATAGTGCATG
CAAAGATGCCTGCTACAGTGAAATGTTTCAACAAATGGTT
GTTGAACAAAATTGGTCACTAGACAAAAATCTACTGAAAA
TTTAATTATATAAAGTCATTATATAGGCAAATAAGGATCT
ATGACCATATATTTTTAAGATACATTAATAAACAGATAAG
TTATTTTTGAGAGAGATCTCTATGTTGTATTGAACAAATC
ATACCAAAGATTCTTAGTTCCATTTATGGATTAATTATGT
ATCAAGAGCAAGATAAGTTTTCCAAGAGTTTCTAAAGATT
GCGTTTCTCTGCTAATTTTTTCATGATTACAAATTAAGCA
AAAAACCCTATTCGACAGTTCAAAAGAAAAAGAGAACAGA
GAAGATTACTGGAAGTGTATTTTCTATTACATCTGGTAAA
TAAAATATATATGTGTATCATTGCATGTATTGTGTACCAC
TCTCAGGATAACTTTTGAAGTACCTAGAACAGTACATCAT
AGAAGCACAATAAATGTTCACTGAATGAATGAAAAAACCC
GTAAGGGTTCCACATCTGTAATTCTACGATACAGCAATCT
TGAGTCTTAGCAAACATCAAACACAATTGTCACAACAAAA
AAACCACGATGAGTTTCTAATATAACAATAAACAACAACA
ATAACAAGTGACAAAATAGTTAAAATTTTCTGAAACAGAA
ATGTTCATCAGAACTTAACTGATTTTCCAAAGGATGGTGA
AGTAGATGTGGATTAAATAATTATTATGATTTTTAAAAAA
ATTTATAGTCTTTATTGCCCATTGTATCTAACATAGTAGA
TTTCAAAGTGTTTTTATACTCAAAACTTATTTAAAATGAC
CTATCTTTATGCCTTTTCTCTGAAATAAAACACAACTTAA
AGCATATAGTTTTAAAGAATAACTATAGTTGAATTATTAG
AATCATGTTTGGTTTTTTTTCATTTACTTTTACTTCTCTC
AAATTAAGCCATATCCAAGATAATATATGTAATATGAAAG
GAGTGAACAAATAGTTTCTGTGGCAAATTGTGTCTTCAAA
ACACGGCCATAACATCTCCCATTCCAGAAGCTCTTCTGAC
TCTCTGATCTTGGTGCTCCTCTCTTCAAGTGCTGGGGTCT
ATGCCCCCTTTCTTTGAACCTGAGAAGACATTTACGATGA
TCTCAGCCAACAATATAGTGAGAATGACGCTATGCACCTT
CTAAGGGTATATTTTTTTAAATGCCATGTACTTTTGCTTT
GTTCTGTTGGAATCCGGCCATCAGGCTGGGAGGAGACGTA
AGCTGCCTCAGAGATAGGCCCACATGGAAAGTCCCTGGCC
CCAGCTCTGGTTTGGTTCCTAGATGACATTCAGCACCAAC
TCACCAACCATCAGAGTGAGCCATCTTGAAAACGGATTCT
CTAGCCCCAAGTCAGCTGACCCACCAATGCCACATGGGGC
AGAGATGAGCTCCAAGCTGAAGATTCATGAGCAAAATAAA
CAATTTCTTTCTTATAGACTGCTATGTTTTGTGGTGGCTT
TTTATGCAGAAATACAAAGCACACATAGTTTCTAAGCTTA
GAATTCTGAGATTCTACAAAGTTATATGTATATTATTTGT
AATATTTTGCTTAAGTGGTTGGTAGAGCACAATTACTATT
TGTGGGACTTGTTAGAAATAGTAAATGAGATTTTAGTACT
AAAAAATTGGATTGAAGCTTTATCTGAACTTTATATTTCA
CCTACAAAACATAAATAACCTTCACCTATAAGATAGAAAT
AACAATTTAGGGTTTCTTTATGCTTTCTAGAGCTATCCAT
AACAGCAGCTATGAAACAACAATGTAACATCAAATAACTT
GATTATATAAATATTTCTAAGTCAGTTGGGTAAACTGAGC
CAGAGTTTCATTTTAAAAATTATGAGACATTTCCTGAGAT
GTAAAACTTGGTTATTAATCAAATGAAAGAATATAAATGG
AAAAACACTTTATAAACCATAAATCATTCTGCTAGAAGTC
AATATTTTAAAACACACACATACAACTTATTATTTCAACA
TCTAACAGCTCCAGTTAGACGTACATGATCAGAACATTGT
AAATAATACATTTATAAATTCATTAATCCTTTTTAAAATT
CCAGACTAATGAAAAATAGTGCATTTTTAAACAGCTACTT
TGGCAGCAGGGGATTGGATTAGATGACCTCTTAAAGTTCT
CTTCAGGTCCTATGAATCTGAGAAATACAAGCTGTCTTGC
TATCTATAGACACCAGTTCAGAGAGGATTTTAAATCTAAT
TCCAATTATCTAAATTCTTTGCATTATACAAAAACGAAAA
AAAGTCCATTTCAATGCCCATATTAATGAAGTAATAATTA
AATCATCTTCCATAATAAACGGCATCAATGTAAAGATTAT
TCATTTCTCAAAAACTGAATATCATTTGCTTCTGATTTTA
TAAATTATCATTTAAGTATTTTTGATTTTTCAAATGTAAC
AATCTTTTAATAGCCACACACATAAAAAAAGCTCTATTAT
AAATCAACAGACTGCAGTCTTCAAGAGAGCGTATTTCTAT
ATAATCATATTTTATACAGGTCCCAAAAATAAGTAGTAAA
AGATTTTTAAAAATCACATCTAGGCTATCTTACTGAGGGG
ATTTTTTAAAGTGTTAAATGAACCGCATTAATATTCATGA
CCTTATCTGCATAAGCAATGAAAGAGCTTTATTTGATTCC
TCAATTTTCTGTATAAATAAGTGTTTAAATATTTTCTACC
TCAGAACCAACAACAGCAACTCATTAGATACTTAAAAAAA
TTAAAGCAAAACATAAAAAGCAAATTTTGATCAAATGTAG
TGGTAGGAATGAGCCAATGATTCAACAGCATCTGTACTAT
AACATGGAATGTCACCTAGTTTTTTAAAAAGTGAAGATGC
TAATTCTGCTGATGAAGATATTGTTTTTCCCCTCTTGTGC
CCTATTCATTATGCAAGGCTGCAGAATATGAAGTGGAGAT
GTGTGATCCGGGCGATCTAATGATCTCCCACACCTGCTCA
TCTGGTACGATTTTAATTAACACTCCAAGGAGGTTTGTCA
AGAGTAATCAAAAACATTGTCGCTTATAAAGCTGTGGCAA
GAAATCAATAGTTTTCATCAGAAAAGGTAAGGTCTGGCAT
AACTGAACCATTTAATTGCTTCATTCCAATAAACAAAAAC
TGCACATTTTAATGACTTGATTCGGGAGATCAATATCTAA
CCACATATTGCATTAAACAGCAACATGTGGTGGGATATTC
GTAGTCATTTCCATTCTGAAAGCAGCATTCCTCTTTTTTA
TTTCATCCCGAGTGGCAATAGGTTGCCGCACCTATGCGGT
GCTATGATTTATATCAAATGAGTGACCTCTAGGGCTGGAA
GACTAGAACGGGTGACTAGCTCTCAATGGTAAGCTACTGG
CACTTGACAAAGTGCCTGAAGCAGAATGAATTTACTTCTC
TTTTCCTCAATCATCAACAGGCTCTGCCCTGACCCCCGTT
CTGACTCCTATAACAAGATCTCCTGTCGCTGCCTGAAAAA
TTTACAGTCGCGTCGACTTCTCATTGAGCTCGAGTGAGTA
CTTCTGTCACCTTCAGTGAACTGAGTCCGCAGGAGATTTA
ACTAAACACCAGTCCTAGTTTAAAAACTAAATAAGTGTGT
TTCCTGTAAAGCAGGCAGTGTCCAAAGGCATCTGTTTCCA
AACAGTATGATATTCTAAAAAGTCAAATTTTTCTTTGCAC
CACATTTAATTCAAAGCAACATTTGGGTCCTGAAACTCAC
TTATTCATGTGGTGCCATGAATGTGAAACTCTCCTTAGCA
CTACAGACCTTAAGAACTATCTGTTTGCTATTGGTTGCCA
CCAGAAGACTGATGTCCACAGGGCATTTAAGTCATTGTGA
TGGTTACTTGAAAATAGAAATTCTTATTAACCTTCAGGAA
ATACTGTATGTAATATGCATACACCGAATACCCTCATGTT
CAGCTGTAATAAATACACAGGTATGCAAGAGGAAATAAAG
ACATCAGATTAAATAATTAAGCAGTCTAATGCATTTGGTG
CATCTTACTTCAGAAAGATATTTTAAAATATATTGTCAAT
AAGGACTTTAAAACGATGACTTGAAGAAATTTAGATATTA
AATATCAGGATATTATAACATTCACTAGTAAAACATACAC
AATAAAGCATAAACCCACCTTTATGTAATATACATGACTT
TTAACAATCGGCTTAAAATAAGCAATCAAAAGGAACATTT
GCAAACCCCTGTGTCAACAAGGCAATTAAAAGATTGACGT
TTGATGGTTTATTCCATCTCACTAAAGCCTTACGCAAAAT
TTCCACTCCCTCTTTAATTTTCAATTCTTCTACCCTCCCT
GCTTCACAGCTCCTGGCTATTGGCTTTTACAATCTGTCCC
TAGGGAGTGAGGAGTTATTACCCCTGTCGATGGAAGAGAA
AGGGATGTTATTCCCTTGTCACCCTCTTCGGCTCCAGCAG
ATTCCAAGTGCTGATGTATAGCCTTCATTGGAGAAGGGCG
GCTGAGATGCTGTTAGTCCTCAGGCCTGTCAGATCCATCT
ACCTGTGCCATTGGCATTACTTACTGGAGTCAGAGTGACA
CTCGGTGTCCCCAGAGTCAACCAAAAATCTCCAGGAGCAA
ACACTACACCAGGCATTCTGCTACTATGGAGTAAATACCA
TGACAAATGTCCAAGCCCCTTAGCAGAAAGGATTTTGCAT
CCTGGCCACAAGGGCAAATGCAAAAGTTTGTAGGCAAAAT
CCTTCAGAATTGTACCAAGTTTCTTTTGTTAGGCACTTAA
TATAAAATAAACATTCTGATGACTTATGAAAAAACTGACG
AAGTCTCCTTAAAAACACTTCTGAGACCGGGCATGGTGGC
TCACCCCTGTAATCCCAGCACTGTGGGAGGCTAAGGCAGG
CAGATCACGAGGTCAGGAGATCGAGACCATCCTGGCTAAC
ACGGTGAAATCCCGTCTCTACTAAAAAAAAAAAAGAAAAA
ATACAAAAAAATTAGCCGGGCGTGGTGGCAGGCGCTTGTA
GTCCCAGCTACTTGGGAGGCTGAGACAGGAGAATGGTGTG
AACCCGGGAGGCAGAGCTTGCAGTGAGCCGAAATGGTGCC
CCTGCACTCCAGCCTGAGTGACAGAGCAAGACTCCGTCTC
AAAAAAAAAAAAAGAAAAAAAACAGCAACAACAACAAAAA
CATTTTTGAGATGCTGTAGCAATTGTTCACATTGCTTTAA
ATCATTTGATTCCTCTTGTTACTATGATTTCATCATTACA
TCATGAGAGTTAAGGAACTGGAAATTTCTAATTTATAATT
CATAATTTACAAACCTATATTCTTGTTCTCTCACTCTCTG
TCTCTTTCTCTCTCTCATTCAAAATATTAACAATTGCTTC
CATTAATTGTCCAAAAGTATCACAATATTTTATATGGGCA
GAAAATAAATCTTAATTTCTAGAATTCAGCCATGAGTTCC
CCATCCTAAGAAATGTCTTGTCAGGCTCTAGTCCATGAGA
CTCTTCTGATAAAGATACATAGAACCTTTTATTCTTTTTG
TCTTTGGTTTGCACCTCACATCTGTCCTTCTCCCACCCGT
CTTTAACCAAGGTGGGTAAGCAAAGAGCGCGCAGTAAGAG
TCACTGCCTGGCCTGGCCTGCTGGATGAGTTAGGAGACCT
GGGTCCTGATGAGGTTAATGTCAGAGTCACCGTGGTCTGG
TGCAGTGGGCTCCAAGATTCACATGCCGTGTTAGTAAAAA
ACAAACAAACAAACAAAAAACCCTTGAGCTTGCATCCACA
ACATATGTCTATTTTTTCATCTATAAGTTATATTCAACTG
CATGTCCACAATAATTACCCAAAATCCTTAGAACAAAATA
TGCTTCAGATTTTTCCAATTTTAGCAAGATAATAGGGTGC
AAATACCACACATTATGTAACACCCCAGTGGGGATCCAGG
GCAGCGTCACATAATGAAACACATTAAGAGTTCTACAAAG
AAATGCATGATTATTCTAATTATTCCTACCAATTGCATTA
AATAAAGACTATTGCCACACTTCAGTTCAGGTCAGTTCAG
GCTGAATGGCCAAATGAATTACAAAATAGCTTCAGATTTT
CAGAGCTTTTTAAACACCGGGATTGTGGATAAGGGATTGT
GAACCTGTACTCTACTAGATTAGGTACAGCATAAAACATT
TGCTAAAAAAAAAAATAAAAGGGAATGAGATAAAAATAGA
AAAGGAAATTCTAACATTTTCCTCTTGTATGCCCACAGTG
CAGACATTGTATTTCAGAAACTACTCCACGCTAATTCCTA
AGCAAGGCTACAAGAGGTGTAAGCACAGTTTAAATCTGCC
CCGAGCAGAATGAGCAGTGCCATTCAGGAGGCAGTGCCAC
AGAGCCAGACTTCATAGTTCCCCTTCCTCCTCTTACAGAA
AACACAAAACTGCAAATTGTCTACAGTGAAGAGCCAATAC
CCAAGGCAGCCCTGCCAGCCCCCTAACTCCTTAGGGTGTG
CAATGCCTTTATAAGTAGACTCACACCCATAATTGGGAAG
AAAGAGAAGAGGATATCATGACTTGCAGGTAAATACGATG
AATTGAAGAAAACAATTCCTTTGCCAAACTGATTGTTGAT
GAATCACCTAGGGGACTACACTCACAAAGTTTACATTTTG
TGTTTGTTAAAACTCTTCCGAGTGACCAGCATTCACTAGA
ATTGACCCAGCCTTACCATTTCTGGTAGTAACATTTTAGT
ACAAGTCAATAATCTATTTCCCAGAGTGACCTCTGTTACC
CCCAAGGAGCCAGGTGAATAAAGAAGCAAAAGAGGCTGAA
GCACATTGATAAAGGGTGTATTTTTTGCTTGAAATCTTCA
GTGAAATAAGTTTAAAATTGTAACATAAAGCACTTTCCAC
AAGGAGCCACCATTCATCATAAGTGGCTCTTCCTTCAACC
CCGATGGCCAGTTCCTTGTTCACTCTCACTCACTTTTTTT
TTAAAGTGAGAAGAACCATAAGGAAGCCAAATAAATGATT
AATGATGTCAGGGAACACCTAGACTATTCCTAAGTGTTAT
AATTTCCTTTTCTCTAAATTTTTCCTTTGGCTTATATTTA
TTTTGGCTCACGTAGAAGAGAAGGGTGGTGCTTTTCTGAT
CATTGATTGCTCTCCCAGTGACAATGCCAGAAACCCAAGC
AGAACAGATGCCCTGACCACCCACCCCTCCTCACTCATTC
CTATCCCGTAACTATGGGCCATCCAGTTTGGGTCAGACAC
AGAATCAGACTTCATAGTACCCTTCTCTCCTCTTACAGAA
AACACAAAACTACAAATTATCTACAGTTAAGAGCCAAGAC
CCAAGCCAGCCCTGCCACCCCGTAACTCCTTAGGGGTGTG
CAATGCCTTTATAGGTACACTCGCACAGATATTTGGGAAG
AAAGAGAAGTCGAGTGTGGTGGCTCCCAGCACTTTGGGAG
GCCGAGGCGGGCAGATCATCAGGTCATGCGTTCGAGACCA
GCCTAGCCAACATGGGGAAACCCTGTCTCCACTAAAAATA
TAAAAATTAGCCGGGCATGGTGGCGGACACCTGTAATCCC
AGCTACTTGGGAGGCTGAGGCAGGAGAATCACATGAACCC
GGAAAGTAGAGATTGCAGTGAGCCAAGATCAGGCCACTGC
ACTCCAGCCTGGGCCACAGAGCAAGAGTCCATCCCAAAAA
GAAAAAAAAAAAAAAAAGAGCTCACAGGTAAGTATGGTAA
AAAATCAGAGCAATCAATGATCAGGGTGGTTCCCCTAAGC
CCCTCCTCCAACCACCCTGCCGGGACCTGGGCCTAATGGA
CCAGAAAAGTCTGTTGATGAATGCAGAAAGTTTTAGAAGT
CACATCAGCTGTGTTCTTATCCAAAAGTACCTCAGTTTGC
CCCTCACAAGCACCAATTAATGTAGCCACGTTACCAAAGC
TATTTCAACTCTAGACTCAATATTACATACCCGAAGGAAT
TCTATTTGCATATAATTTGTGCTTACTTAATGTCAGCAAT
TATAAAAATGTCCTCTGTCTCCTTTTCAACAAAGAAGGGC
TTTTTATACCAGAATTTTGAGATGTCCCCATAGAGGCCTG
ATCACTCTCAAATAGCAATGAATACAGAGATTTAAGTTCC
CCAAAAAAAATTTCCTAGGAAAAAAAAAGTGAGATATCTT
TTTTCTTTTTTTTGCCTCCATTGTGAATGTGTCTATTAGC
TTGTATTTTTGTCTCTCACTCATGTCTTAGGTTCAGCGAA
AATATTACCCACAGTGTGCAGATAAGGTCTGACCCAAACT
GGATAGCCCATAGTTACAGTACCTCTTTACGGTGTCAGAC
TCATTCCAGCCATATTTTCAGGAGGCGAGTCAGTCCCCAC
GGATGACAGAAAGATGTGCAAATAACGAGTCATCTCACCC
AGGGTGCCTTGAGTTCCACAGTAGGTCTGTCCGGTAGAAA
TACAATGCCAGCCATGTACATAATGTAAGTTTTCTTGTAA
AAAGGTAAAAAGAAACTGTTGAATTTTTACCAATATATTT
TATTTAATTAAAAATATGTATATACAAAATTATGAATTAG
ATATTTTATAATATTTTTTCATGCAAAGTTTTCAAAATAC
AGAATTTATTTTACACTCACAGGCCATCTCAACTTTTTCA
TCAGAAATAGTTGATATCGATTTAGGTTTCTTTCTTTCTT
TCTTTCTTTTTTTTTTTTTTTTTTTGAGACAGAGTCGCAC
TCTGTTGCCTAGGCTGGAGTGCAATGGCATGATCTCAGCT
CACTGCAACTCTGCCTCCCGGGTTCAAGCAATTCTCCTGC
CTCAGTCTCCTGAGTAGCTGAGAATACAGGCACACACCAC
CATGCCTGGCTAATTTTTTTATTTTTTGGTGGAGATGGGG
TTTCACCATGTTGCCCAGACTGGTCTTGAACTCCCGACCT
CAAGTGATCCACCTGCCTTGGCCTCCCAGAGTGCTGGGAT
TACAGGCGTGAGCCACTGCACCCAGCCGATTTAAGTTTCA
TAAAATTGCAAGTTGAAAATATACCCAAGTTGTTCTGAAC
CATACCTAAAGGTTTTTCAATAACAGACTCAAGTTATCAG
TTTTTACATTTAAACTTAATTAAAATTTAAAATTCAGTTC
CCTAGTCATGACAGCTACTTTGTAAGTACCTGATGGCTGC
CTACGGCTGAGTTCGGAACTGTCATGGTAGGTAGTCCTAA
AGGAATATGTAAAAGGCTGGCAAGCCAGAGAACAGCTTCC
ATCCTTTTCTGTTCACCTTGGGGTCTCTTCAGCCTGGCAG
ACAATCCAGTTTTGCTCGTGTCCTCGGCTCTCTAAGAGAA
ATTCACAGCTATTTTATGTTTACCATGGGGATATTGTGGG
GTGACTTTCACCACACCACGCAATGTCCCCTCATGAGACC
ACGTCTCAGTCAGGGTTTGAAATGGGAAGCAAAACCATGA
TAAGCGTCATAGATTGAGGGATCTATTATAGGATTTGGAC
ATTACATGGATGAGGGAGGCAGGAGGTTGAAAGATCAGGG
ATGTGTCACTAACCGACCCTCCTGTGACACTGGCAGAGGG
GGAGAGTGGGAGCTTACAGGGCACTGTAGAAAGCTGGGAA
CATCTAGATGCTAGAGGTTGGCATGGAGACACTACAGAAG
GCTGTTGCTGCTGCACCTGGTGGTAAGATGGGTTTGCTCT
TGTCTTCAGGCACGAAGAGCCAGATGCAGAGAGAGAGGAG
AGCAAAAATAAGTTGGAACCTACTGGCATCTCTATGTCTC
TTTCTCAACTACATCTATCTCTGTTAACCTACAGAAAATC
ACTGTTGATTCACTTCTATCTTCTCAATCTTCCACCATTT
TCTCTTTCAGCCAATTCTGCCCAGAGCCACAGAGGGAAGG
GGGTCCTGGGAACAGTGGTTCCACTTAGCCAAGCTGACAC
AATACAAAACCACCACGGATGCCGTAAAGAAGTTTCTCTC
AACTCTCAGGACGGGGTGAAATGTTTCTTCTAAGAAAATA
GTTTATTTTTATCTCATGAACACTGTGAATCACATATCTG
ATGGCATTTTTCTTTTGTTTTGACCGCTGAGAAACTCAGA
ACTGAATTTTCAGACTACTTTTCGTAACTACAGGTATCAT
GACGTGTTTACATGTTAATCTTCTCCGAACTTTATTTTTC
CAGTTGGCCTCCCCTTCTCTCATTTGTCTGTTTTATCTTG
TGTATTTTTATAAGTTGTCCCAAATGATTTTTGATGGGGG
GAGTCGATAAATAAATGGACGGGGGCTAAATATAGGCAGA
TGGACAGATGAATAGATGGATCTGACTGCAGCCAACCTCT
CCAACTTGTCTTATGCCACTCTTTTCTCACTGCTCCAGAC
ACGCTGCCCTGGTTCTTCCAACACACCAAGCTCCTCCCAT
TTCATGGCCATTGGGGTTGCTGTTTCTCCTCATGCTTGGC
TGGTTCCTTTGGATGATGTGGGACTGTTCTTTTTATAACA
GAATCCCTCACCTCTCAACCCACACGGTTCCTGGTATTCT
ACCCTACTTCCTTCACTGCTCTTATCTCAGTCTGGCATAA
TATGTTCAATTATTGCCTACTTATTTATCTATCTTTCTCT
ACCTTAAAAGGATGTAAGCTCCATGAGGGCCATGACCTTG
CCTGTCTCTCTACTGCTGAATCCTCAGAGCTAGAACAGAA
AGCCTGGCAGAGTGGACTCTCAATACATGTGTGATAAAAG
AATCAATGAATGGATGAGCAGCCAATCAATCTATTGATAC
CCACTTTTTATTTTTAAATAACCTACAATGTGACGTTCTA
GTTCAACAAATTCACCACTAATAACTTTTTTATTGGTGAG
GGTAGATGGAACGTGTTCTCTCTAGTTGTGTAAATCGTGT
AGTCAAAAGGTGAGGAAATTTTGCCTATCTCTCCTTTCAC
CAGATAAACAGTTGTCAAGAGTTTTCATTACCACCTATGC
TTACATCATTATTCCACACTTCTACTGAGTGTGAAGAATA
CTGAGATAGTTTGTGTTTATTTTGGAGCTACTTGTTTTGC
ACCTGTGCTGTAGGCCAATCCCATCCTCATCCAATTCTTT
TAACAGAGAAAGCAAAAGTAGATTACGGGAAACCTGGGAA
TGTTTTCACAAATAGTATTTGCCATTGTCATCAATCCTGT
CTTTAAAAGGAAATTTGGGCCTGGCATGTTGGCTCATGCC
TGTAATCCCAACACTTTGGGAGGCCGAGGTGGGTGAATCA
TTTGAGGTCAGGAGTTCGAGACCAGCCTGGCCAACATGGC
AAAACCCTAGCTTTAACTAGAAATAGGAAAATTAGCTAGG
AATGGCTGTGAGTGCCTGTAATCCCAGCTACTGGGAGGCT
GAGGCAGGAGAATCACTTGAACCCAGGAGGTGGAGGTAGC
AGTGAGCCGATATCAAGCCACTGTACTCCAGCCTGGGTGA
CAGAGCGAGACTCTCAAAAAATAAAATAAAAGGAAAGGAA
ATTTTGACATTCCTTCTCTTTTTTGGGATAATAAAAGTCA
GGGCCTCCTGTGGATTCTAGAAATTATCCTTGGAAATTCT
TTTTTTTTTTTTTTAGACGGAGTCTTGCTGTGTCACCCAG
GCTGGAATGCAGTGGCACGATCTCTGCTCATTGCAACCTC
CACCTCCTGGATTCAAGCAATTCTCTTGCCTCAGCCTCCC
ATGTAGCTGGGACTACAGACACGTGCCACCACACTCGGCT
AATTTTTGTATTTTTAGTAGAAACGAGGGTTTCACCATGT
GGCCAGGCTGGTCTCGAACTCCTGACCTCAGGTAATCTGC
CTGCCTTGGCCTCCCAAAGTGCTGGGATTACAGACATGAG
CCACCACACCCTGCCTATCCTTGGAAATTCCAATAGGCAG
GAATGTTGGTGGCTCTTTTCAGTTGCATCTAACTTTTACA
TTAGATGTTGCCCTGAACCACAGGCATGTCACAAATGAAA
TGATTTGAGAATATTTGTAGTATAGATCTACATATAGATT
TTAGGTTTAACACCTACACTCAGGTAAGAACACTTCTAAG
ACTGGGGAACAAAGTTCAAAAAAATCTTTTAAAAATGTGT
CTACAAGAGGCTAAATATTATGATTCCTCTTATATGTGGT
ACCTAGAATAGGCAAATTCATGGAAACAGAAAGTAGAATG
GTGGTTGCCAGCGGCTGGGGGAGGGGAGAACGGAGAACGG
TTGTTTAATCGGTACAGAGTGTCAGTCTGAGATGGTGAGA
AAGTTGTGGAGGTGGATGGTGGTGATGGTTACACGACAAT
GTGAAAGCACTTAATGCCACTGAATTTACACCTAAAAACA
ATAAAAATAGGAAATTTTGTGTGCATGTTACCACATTTTT
ATAAAAAGGCATCTAGTTGTCGAGTCTGCCTCAGTGCACA
GAGTCATAAACTAGCCAATGTAATCGGACAGCACTGCCTT
CAGACCTTGCAGCAGGCTGAGTAATGGCCTGCAAAAGCAT
CCCGTCCCGATCCCCGGAACCTGTGAATGTTACCATTCAT
CGTGGAATACAGTTAGCAGATGTGATTAGGGATCTTGAAG
TGGGAAGATGATCCAGGATAATCTCGCTGGGACCTAATTG
CAATCCAAGTGTCCTTATAAGAGAGGTGGCAGGAGATTTG
ACACAGAAGAGAAGAAAGCTGTGAGATGCCAGCCAGCGGA
AGTGCAGTCAGAGAGAATGGGTGCCACGCTGCTGGCTTTG
AAGATGGAGAACGGGGACAGCGCCAGGGAATGCAAGGAAT
GTGGGTCTAGAAGCCAGAAAAGGCAAGAAATGGATGCTTC
CCCTTAGCCTCCGGAGCCAGTGCAGCCCTGCCGACACCTT
GATCTTGGCCCAGGGAAACTGACCTCAGACTTATGACCTC
CAGAACTGTAAAAGAACAAATGTGTATTAGTTTTAAGCCA
CCAAACGTGCAGGAATGTGTTGTCGTAGAAACAGGAAACT
AATACATACATGATGCTCATCTATTTATAGAACAAATATC
ATATTTCAGTATTAAAACTATGTTTTTGATACAAAATGCC
TAGTATATTAGGTACATTCCCATTTTTTTCTTAGAAAGCT
TTGTATTAAAGGTGTTATATGACATGGTATTGGTATCTCG
GAATTATAATCAAATAACTCTACTTGGAAGTTCAATTTTT
AAATGCTCAGGAAAAACCTACCAGAAGCAAGCTATTCATA
ACCTATGTATCGCCTAAAATATTCTAATATACTCCAAAAT
GCCTTTTAATCCAAAATCAGATTTCTTTTTAGATGGAGAA
GGCAAACAGAATGGAGTTAAATGCCCTTAAATTTGCATTT
ATTTTAGGTTTAGCGCTTACGCTCAGGTAAGAACACTTTT
AAGACTAGGGAACACGAAGTGGACAAACACTTAGCTCCCA
CAGAAAAGCTGAATACCCTCCCAAACCTTGGAAAAGCAAC
GTGAAGTCCATCCTAAATCACTGTGGGAAGCCTCAGCACT
GAAAACATCCTTCAAGATTATTCAGTATTCTTCACTTAAG
CCTTTGATTCCTTCACCAAAATCTAAAATGATAATATTTC
AAGAACAGGCCAGGTACGGTGGCTCACACCTGTAATCCCA
GCACTCTGAGAGGCCGAGGCAGGTGGATCACTTGAGGTCA
GGAGTTTGAGACCAGCCTGGGCAACATGATGAAACCCCCA
TCTCTACTAAAAATACAAAAATTAGCTGAGCGTGGTGGCG
GGCGTCTGTAATGTCAGCTACTTGGGAGGCTGAAACAGGA
GAATCGCGTGAACCCGGGAGGCAGAGGTTGCAGTGAGCTG
AGATTGAGCCTTTGCACTCCAGCCTGGGTGACAGCACGAG
ACTCTGTCTCAAAAAAAAAAAAAAAAAAAAAAAAACCACA
GATGGAGCTTTCAATACTGAATTGTGGAAATGTTATGCAC
TTCTGTATGTCTGGTTTGTATCATTTCCAAGTGGTGACCA
CTAGGGGCAAACACAGAACATGTTCTCTCCAGTCAGAGAT
TCACTACCTTCAATGCCACCAGCATCGACCTTCACTGCAG
GCAGGTCTCCTCTCCATCCTCTGAAGAGCAACCAGAAAAC
CACTTCTTTCTCCAAGCTCTGTGCCTTCCATGGGAAGTCT
AACATGGAGATTACACAGATATGTGCAAAATGTTGACATT
CAACAGAGAATCTAACAAATAATACTGAGACTTTCTAGTA
AATAATTAAACTCCAGCTGGGCACGATGGTTCATGCTTGT
AATCCCAGGACATTGCGAGGCCAAGGCAGTAGGATCACTT
GAAGCCAGGAGTTTGAGACTAGCCTGGTCAACAAAGTGAG
ACCCTGTCTCTACAAAAAATAAATAAATAGACTAAATTAA
AAATTAGCTGGGTATGGTGGCATGCACTTGTAGTCTGAAC
TACTCACGAGGCTGAGGTGGAAGGATCACTTGAGCTCAGG
AGTTTTAGAATACATGAGCTATGATCACATCACTGCACTC
CAGCCTGGGCAACAGAGTGAGGATGATGATGATGATGATG
ATTAAATTTGCAAACGTCATCTTCTAATACCACTCAAATT
TGTCTTGTCTTCATTTCCATGTCCATCACCCTAATGTAAG
TATCATTATTTCACACCTGGTTTATTGCAAGATCCCCTTT
ACTGATCTCCCTTCATCCCTCCTTGAGTTTCTCTGATTCA
TTCTCCAATGAACAGCCTAAACTATCTGTACTAAACGTTA
ATCTTATCACACCACTTATTCCGAGTCCTACTTAAAACCC
TGCAGTGGTTTCTCCTTGTTCTGAGGAAGATCAAAATCCT
TGCTAAGGCAAACAAAGGCTCTCCAAGGCTAACCCTGCCA
TCCTCACCATTTCATCTTCTCCCTCAGGCTCTCTGCTCTC
AGCAACACGGAGTATCTTTCAGTGCCCCAAATGTGCAGAG
GTCCCACATATTCCAAGGCCTTTCCTTTTGTGATTTCTTC
AGGCCCAGGATGTAGCCTCAGACACCACCCTTGCTCTTTG
CTGGACTAATTGCCAGTAACAAAGGAGTTCTGAGGACTAA
GCCAGTCAATATTTTTAAAGCCCTTAGAGCAGCATCTAGC
AACAACTAAGGTATTTTTAAAATTAATTATTATTACTAAT
ATTAGTATTATTCCTCATCCATATGGATAAATATGAAACT
TAGTCCCATAGATTTCCATAGCAAACCTTCAGACTCTCTA
GTCTAGGTCAGGTTTCCTTGTTAACGCACAGAACAGTGTT
CAGGGGGTTGATCTCACTTTGTAATTATGTATTTATGTTT
GTGGTCACTTAAAACCATCTCCCTTACTGGACTTTAAAGT
CCAAGAGATCAGGGGCTGTACTCTTCATCTCTCTTGTTTC
CATGGTGCCTGTCTCTAGTAAAGGTTTAAAATGATGATTG
TTGAATAAATTTGTAGTACTACATAATATAAAAATGGTTA
GACTCATTTAAAATATAGTGTTAATATGCAGACCTTATGG
TATATACAAAATTCACTGAGAGGTGCCCCGGAGAGGGGCA
TCAAAGAGATACTGAATTTAGTCAGCTCTTGCCAACACAG
TGCTGCAGAACAAACTGTCCAAACTCAGTGTTCTACAGCA
AAACACTGACTGAGTTGAGCTCCCCTAAGTGACTCCACTC
TGGGTAAGATCAACTGGACTTGCGTATGGGTTGAGTAGAG
ACCTGTTCCACAAGTCTCTCAACCTCCCTAGACCAATGGC
TACCTGGGACAATCGCTTCCCAGGTTGGATCCCCAGAGCC
CAAGATCCAAGAGCAATGTGCAAGCACATTTACGGCATCA
GCTTATGGTACATCTGCTATCAGTCTTTTGGCCAAGGCAA
GTCACATGGCCAAGTCCAAAGTCAACGAGACAGAGAAGTA
TACACTGCCTGTGGTGGGAGGGGATAGGAGGGATTATTTG
CTGAACAATAATTTAAATGATCACAGACGGTCAAGCTCCA
AAGCAATTGAATCTGAGGCAAAATGAGATGCCAGAGCCAC
TGCCAGCTTGGGGAGACAAGTGGCAATTATGTAGTCACTG
TGAACAGAGGCAACAAACAATGGTATCAAATGTAAGCCCC
AAATTCAAAGTCACAAATAAGAGCCACCACTGAAAATTGA
CGTACAATGGAGATGCTTCTCGCTTTGGCAACTCTGTAAC
ATGCTCCAGGGTGAGTAACAGCTGGGATTTATTTAGCCAT
AGTAATGAAACCACGGTAATGAATGCCAAGGAAGCCTTAC
ACCATTACTGGAAGAGTGTAAAAAGTGAGCATGTAAAGAG
GAAAAAAAATGCAAAAAAGAAGGGATAGAGAAGAAATTAA
GCGCAGTTAGAGCAACAGAATTATGAGTCATTTTTATATG
TTTTGAAGGCTTCCAGGACCTTCTCCTGCTATGTCCTCTG
CTTCTCCTGTCATACTTTTTTTTTTTTTTTAATCTGTCTT
CTTCTAGTTCCTATATACTCATGAAGGCAAAGACCACAAG
TCTGATGCAGTCCCCACTCTATCCTCAGTCCCTTGGCACA
CAGTAGATGGCCAAAAATATTCATGGAATGAATAAATGAA
ATTCATAGTTGGATGACATCTAAAATTATCAACTAAATAA
TGGATTACTTTCTCCTGTTTGTCCTGTAAAAATACGATTT
TGACTCATTTTTAATAAATCAATTTTAAAATTAGGATTTT
TTTTTTTTTTTTTGAGATGGAGTCTTGCTCTGTTGCCCAG
GGTTGAGTTCAGTGGCGCGATCTCGGCTCACTGCAACCTC
CACCTCCTGAGTTCAAGCGATTCTTCTGCCTCAGCCTCCC
AAGTAGCTGGGATTACAGGCACGCGTCACCACGCCCAGCT
AATTTTTGTATTTTTAGTAGAGACAGGGTTTCACCATATT
GGCCAGGCTGGTCTCAAACTCCTGATCTCATGATCCGCCC
ACCTCAGCCTCCCAAAGTACTGGGGTTACAGGCGTGAACC
ACCGTGCCCGGCCAAAATTAGGAATATTTTTAAAGTCATG
GTGTCTGCTATTTTTGCTGGGATCTTCTGCTGTCTACTTC
TAAACAACTGCTAATTCTAATATAAGAATTTTCACTGCAA
AGAAATACTGTTGAATTTTTTACTGTTGAATTTTTTTCTG
AAAACAGTATCAACTCAGCATATTATTGGTAATGGATACT
TTAATCCCAATTTCTACTCATTCTTCAAACTTCAGCTCGG
ACACCACCACTTCCAGAAAGTCCTTCCAGATGCCACCAGC
ACCTTCAACCTAAGCCCAAGAGCCCCTCTTTTGTGCTCAC
AGCAATAACTGTACATACCCTTTTTTTTTTTTTTTTTTTT
TTTGTTTGCACTGGCCATAGTCTTTCATGTTAGTTATAAA
TAAACAGTTGTTGAACTCAGGGGAATTGGGCACACGTGGC
AGGCGAAGCCTGTGTGACCTTGGCCAGAATCCTCTTCATA
GGGCTTCTACTGATTTAGACTGGCTCTTTTTTGAAAGCAA
TATGGTACCCTTGAATCAACACAAGCATTCATTGATGTTC
CCTTACTATTGCTTGCCTGACTGGGGTGCTATAGAGACAC
ATACTTCTACAGGCATTTAAAATGAAGAGAGATCTAAGGT
AAATATAACAATAGCTAATGTTGCAGGGGCTTTACGCATA
TTAATTCATTTAATCTCCCCTACAACACGCAACACTTTTC
TATGAGGTAGAACCATTGTTATCATTCCCATTTTGGACAG
AAGGAAACAGAAACAAAGAGAGGTTAAGTAACATGCTCCA
AGTCACACAGCTGCCAAATGGCAGAGTCAGGTTGAAACCA
CAGCAGTGCGGCTTGGAGGCCTGTGCTCCAAACCACCATG
TGACTGCCTCCCTGCTGCTACTGGTGCACAGCAGCTGCCC
CCACAACCAGGGCCTTTCTGTTCTTGATTTTAATAATAAA
TTCACTCAGTTGTTTGGTTTATGTTTCGAGGGTAGAAGAG
AGGAAGATACAGTATCATTTTATAATCAAAGGGAAATAAA
ATGCTATTTTGAAAAAATACAAACTCAATTTTAAAGGTGT
TATGGACTAAATAATACCCCCCTAAAATACGTATGTTGAA
GCCCTAGCCTCCAGTGTGACTGTATTTGGAGACAGGGACT
TTAAGGAGGTAGTTAGGTTTAAATGAGGTCAAAAGAGTGG
GCCTAAGTTGATAGGATGGGTGTCCTTATAAAAAGAGGAA
GTTGATTCTGCTAAGAGAGAAAAAAAAAAACAGGAAAAAA
ATGAACAACAACAACAAAAATAGAGGGAGAGACACCAGGG
ACTTCTCTCTCTTCACAAATACAGAAGAAAGGCCATGTGA
GGACAGAGTGAGAAGGCAGCTGTCTGCAAGCCAGTAAGAG
AGCCCTTACCAGATACCAACCCCATCAACACCCTGACCTT
GGACTTCCAGCCTCTGGAACTGTGAGAAAATAAATGTCTG
TTGTTTAAGCCACCCAGTCCATGGTATCTTGTTAGGGCAG
CCCAAGTAGACTGATACAAAGGGCAATGTGCAAAGAAGCC
TCATATTTCCATCCATTTCAAAGAGAAGCTAAGGATGAAG
AAATAAATAGTAAGGGAAAGAAATGTATTGAAACTAATTG
GTCAAACAACACAACCCCATCAGGGAGTGCCCCACTCTAA
AGTACATCACGCTCTGGTCATCAGCAAGAAATATTTGCCA
AATATCTACCATCCCTGGCCCCAAGAAGTTAAGGCTTTCA
TTAGGGCACCATGGCACATACTGACCTAGATGTGAGAGTG
GAAATATATAAGACTATTAGACGATATATGCCTAAAAATG
GTACAAGTGTTCAGAGAGAAAGTTTCATTTCAACAATGGT
TTTTGGAGTATTTAGAATTTGATATGATTCATACAGAAAG
AACAGGTTGCAAGTAAGCAGTCACGTGGAGTAAAAAATTT
ACATCAGGGCAATGGCGTTTGCAAAGCCTAAGCAGCTGAA
ATGCAATTGGCATATTCAACAACCAATAACTAAAATGTCA
GTTCTTCAAAACAGGGGAATGAGTTGGAATGCACACATGT
AGGGATAAAGTGGAAAGGTTAGTGTACAATTTTGAAAACG
GTAAAAAACAGATATCTTGGTATTGAATTTATCTCATACA
GGGGATGGCAAGATGGGAAAGAACACATACAAAGATGTGT
TTGAGAAGATTATTCTTAGCCGGGCATGGTGGTGCTTGCC
TGTAATCCCAGCTACATGGGAGGCTGAGGCAGGGGAATTG
CTTGAAGCCAGGAGGCGGAGGTTGCGGTGAGCCGAGATCA
CGCTATTGTACTCCAGCCTGGGCAAGAAGAGTGAAATTCC
GTCTCAAAAAAAAAAAAAAAAAAGCAAGAAAGAAAAAGAG
AAAGAAGATTATTCTGGAAGATGAGTGTAGAGTGGACTAG
TGAGGAAAGAATCTGGAGGCAGGATGAATAGCTGGAAGAA
AGAACAATAATCCAATCTTGGATTCTAAGATCTTGAATTC
TAGATTAGCTGGTGGCAATGATGATCATCAGGACCCAATG
TGAGTGGCACTGAACAGGAAGAAGTGAGCCCCAGCACGGG
CAACAGAGTGAGGCCCCATCTCAAAACACAAAGCAAAATA
AAATAACAAAATTACTTTCCTTACTGATGTTGTAAAAATC
GACGCTTAAAGCAAATGTTTTTGCCATCACTATTGTTGTC
AACTACAAAAAACAGCTTTGAGCATCCCAGAAAATGCACC
ACCACCAGTAGGCAATGCCACACTGCCCACACTCACAATG
CAGACGTGCCATCAGTGGCCTAACAGACCCCATGGGGTCC
TTTCCAGCACTTAATGTTCCATGGTCCTATGATGCTAACG
TGAGGCTCAAAGCACAAGTAGTTAAGTTCAAAGCCTGGCA
ACTCCCGTTCCAGATCCCATTATTGATGCATTTATCACAT
GATTTTCTCCTTTTAAGTAAAGACCTGGGTGTTGGAAAAG
ACTGTTCCCTTTAACAAAATATTCAATGTCACTGTTATGT
CCTTAAAGATAACTATGACAGAAATAATAATACCTTCAGT
AGAGGATTTGCAGACGACCTGGCAATAACTCCGCATTCTC
TCAGGGGTCTATAAGACAACAGGTTGATGATGACTTATCT
AAAAAATGGATGGACAACAAATACTTCAGGCAATCCTCCG
TAAATATTGTTTTTCTCTGCAGAGCTTTTGAAAGGTATTA
ATGGCAGTGAGTGTGAGATTGTATTTCCTGATAAGAACCT
GGAAAGCAACTATACCAGGTAGCCAGTTAAAAGCAAAACA
GTAATCAGATGACATTAGGACCCTGCATGTGCACATGTGT
TAAACAGGCAAAAGTGCTTTAAAAGTCAGTTCTGAATCAT
AAGGCATACCCTTCTTTCCTTTCTTAGTCATCCCAATTAC
AGCTTTTCCTACCTTTAATTCTGCTAATCAGCTAAAATAA
CTACTCATGTCTAACCTCCCATAAGATATGACAGGCCACT
AAAATGCAACTTTGAAAATGAAATGCACACACAGTGATAT
GTAACATGAACTCCTGTGCGTTGTAAAATAATAATAAATA
CAATTTTACAAGATTCAACATGAGGTTCCAAACAAGCCTT
TTATGAGCAAGGGCAGTATTTCACCATGCTGTTTGTATAG
GTACCAAAAGTTTGTTGTTTTTTTTTAATTTGTTCCTTTG
GTACTCAAGAGAACTGGTTTCCATAGAGAACCGGTCTGCA
AAGACAGCATTCAATATATCCAAATAAAATAGTGGATTCA
TTAAGATCCACCTTTGATTACTAATATGTACTAATCAGTT
AGCTACATGACACTGGGCCAGTAGTCACCTATGCCCCCTG
ATCCATACAACATTGACTTCTGTGATAGACACACAGGGAC
TAAATAGGACATAGCACATGTGTCATGTAGGACGGCAAGA
AGGGATTTATTTGCAGAAGACACGCAGATCTATGCCAAGG
GAAGTCAACCCCTAAGCTGAGCCTCTCAACTCCATTCACA
TTCTCAGACTATGAGTTAAGTCAACTCAAACCTCAATAAA
ATGGTACCAGTGACTTAAAGGTAAAAATCTCTCATCACCT
TCATTGTAAAAAGGGCCATTGAACTGTGGCTGCTACTTCA
CCAGCCCTGATTCAACTTCCCTTTAAAAAAAGAAAAGATT
TCTCCTTAACATTTCTCATTTTCTTCTTCGTATTTGCACT
AGTTATTTCAAAACAGAAAAACAAAAGAGTAATTCTCTCT
GAAGAAATGAAATACTCAGGTAAGCGGGCAACCAACAACC
ACACAAACGTCTGTGAATTGCATAATCAATTCTGTGATTA
GGCAGAGGAGAGCTCTGCACCCACATTGATTGTAAAATGC
AAATCTGAATACAGCTAATCTTCACATAAATATCATAGGT
ATAGTATTGATTTTTTTCCCTTGTGATCATATGTAAAATT
AACTATCTACAGTAATGGTAAAGAAGTAACATATTATTAT
TTGAAGGTGGCTTGTAATAAGTTAAAGATGCATATTGTAA
TGTCTAGAGCAACAATTTGAACGCACACACAGTGAGTGTG
TATAGCTAAAAACTCAATAGAAGAGATAAAATGGAATATT
AAGAAATGTTCAATTTACTCAAAAGAAGGCAAGAAAGGAG
GAAGAAAGAAACAAAGAAGCTGGAACAAATACAAAACAAA
CGTGATGGACTTGCATCCATCCATATTAAACACTCTAATT
TAAAGTGGTGGTAAAAAAAAATTGTGAGAAAGGCATCAGT
AACAAGGACATTGTCCACCATTTCCCATCCTTTTATTTAA
AATAGATCTTTGTTAATATATTTCAATGCCTGTTTGTTGC
AGTTTCGTATGTGTTACATGGTAATTGGCTCCACACAGAA
GAAAAACCTCTCTAGATAATCTCAACTAAGGCTCCGTCAG
CAAAAGACCCTCAATAGAGAGTAACATGGTGGATGTAAAC
ATACTAAGGCTGCTGCCATCAGTAGAAATGCTTGTTTATT
TAACTGATGGCTGCTGCCTTCACATGAGTACTAGGGATAC
AGAATGAAATGGACTGGACTTGGCAAAGGGATACGTTATC
TTGTATACTTTTTTGATCCCCAACCACTCTTGTGAGTTTG
AAACAGCCACTCGGTGCTTCAGATATGTAAACATTTTATT
TTATTTTATTTTTTACAAGGCCACAGCTAACATTGTAACA
AGTAAAAATTTTAAAAGAAAGGTTGAGACATTAGTCTCTC
ACACACACACAGAGCTCAATAAATTTGACATTAGTAAGAA
AGCTCATATGACGTCTGCACATCTACAGCTAGAGACATTT
TTTTAAAAACAGTGTCTAGATCTCATGAACAGAATAATAT
ATCAACATTTTTACAGCAAAGCAGACAATTCCTATGATAA
ATAATTTCCAGTCCCACACAGGCAGGAGCCTTTAAGAATT
TCAGCTTTAATAAAAAGAGAGTTTAATTACAAAGCCAGTG
AGTTATGATCAACACTCACGGCCTCCCCCAAGCAGCTTCT
AACACCAGGTACCACAACTGCATACACAAGTAACTACATT
TGTATTTCTCTCTCGTTCAAAGGGACAAGGGAAGTTAAAA
ACTGATTGTGCGATTTCAGGCCCTCAAATAACTAACGCTT
TCCAAAGAAGGAGCCTTTAGCTACAGAAGTTTTAACTAAC
AAGCAATTTAACCCTAAGGTATAAAGAATCCTTTATTGAT
CAATCAGTACTAGCCAAATGGATCTTCTTAGGGTGTGATA
TTCAGTAACATCGGAGCCACCCTATGCCATCAAAAAGTAG
CACCACTTTGAAAAGAAATAGGATTTTAGGTAATAATTGC
AGTACCAGGGTACCATTTCCTTTCTCAGGCCTCCTTGACC
AACCATCTGATCCAAACCACTGCCCTATCTCACCTGGATT
CTTGCAATAACCTCCTAACAGGGTACTCTGTTTCAATCTC
TGACCCCTTAGCTGATGCATAGCATCAGAATGGGCCTCTA
CAAATGTGAAGTCAGATCATGACTCTTCTCTGCACTTCAC
TCAGACTCCCCCATGACCTTTAAGGTCCCTGAACCTGATA
TTCCCCTCGCCACAACTGCTCTGACCTCACACCCTATTAC
TCTGCCCATCATTCACTTCACTCCAGCCACACTGACCTCC
TAGGTGGTCTGTGAACTCACCAGACACACACCCACCTCAG
GGCCTTTGCAGAGCTTCTTCCCCAGACATCCATATGGCAC
ATGCCCTCACCACTTCCAATTTGTATTTAACTGTCTCCCA
CTTAGTGGCCTACCCCGTCCTTAAAAATTGCAAACCAGGC
CGGGCGCGGTGGCTCACGCCTGTAATCCCACCACTTTGGG
AGGCCAAGGCAGGCAGATCACAAGGTCAGGAGATAGAGAC
TATCCTGGCAAACACGGTGAAACCCCGTCTCTACTAAAAA
AATACAAAAAATTAGCCCGGCGTGGTGGCACACACCTGTA
GTCCCAGCTACTTGGGAGGCTGAGGCAGGAGAATTGCTTG
AACCCAGGAGGCAGAGGTTACAGTGAGCCAAGATTGTGCC
ACTGTACTCCAGCCTGAGCAACAGAGCAAGACTCCATCTA
AAGAAAAGAAAATATTGCCAGCAAGACTTCTACCCAAGAA
CACCCTGATCCTTCTTATCCCAATCTATTTTTTCCCTAGA
TGGTAATTATCATTTTCTGATGGCCAAGAATGTTAATGTC
TACTATATTATATACCTTTGTTTTTTTGAGACGGAGTCTC
GCTCTGTGGCCCAGGCTGGAGTGCAGTGGCCGGATCTCAG
CTCACTGCAAGCTCCGCCTCCCGGGTTCACGCCATTCTCC
TGCCTCAGCCTCCTGAGTAGCTGAGACTACAGGTGCCTGC
CACCTCTCCCAGCTAGTTTTTTGTATTTTTTAGTAGAGAC
GGGGTTTCATAAAAATATATCACTTATATATTTGTTTATT
GTGTTTCCTGTGTTCCCACGTGAGATTGTAAAATCCCCCA
AGAAGGAAGATTTTAATCTATTTTGTTTCCAGTGTCTAAA
ATATGGTCATATTCAAAAAACATTTGTTGAGTTTCTGTTT
TTTTTTTTTTTTTTTAGAGACAGTCTCACTCTGTCGCCAG
GCTGGAGGGCAATGGCGCAATCATAGCTCACTGCAGCCTT
GAACTCCTGGGCTCCTGCTATCCTCCCACTGTGGTCTCCA
GAGTAGCTGGGACTACAGGCATGGGCCACCTGGCTACTTT
TTTTTAACTTTTGTAAAGACAGGGTCTCGCTATGTTGCCC
AGGCTGGTCTCAAACTTCTGGTCTCAAGCAATCCTCCTGC
CTTGGCATCCGAAAGTGCTGGGATTACAGGCGTGAGCCAG
CAATCCCGGCCATGTTGTTTCTGAATGAATAAATTAAAGG
GGACATTTTCACCAGCGGTCAGGCATGAAGAGCCCTAAGT
GCTGTGATAAGGAGTCTGGACTGGATCCAAAGTGCAAGGG
CAAATCATGAAAAAGATGGGTTAAAGGGACCTCCAAAATG
GTACCAAACGCACCCCCTTCCCGGCCTTCACAGCCTTGTC
TGGTTCTCCTCAGACTCTGTGCCAGGACTGGTCTGTGTGA
CCAATAGAAGGGATGATATGTCACCTCCAAGACTAGGCTC
TAAAGACTGCCACTTCCATCTTGGTCAATCTTTGTCCCTC
AGCCCCCACCCTCTGCCTCACTCACTCCAGAGAAAGCTGG
CTGCCATGTCACAACCAGCCCTACAGAAAGGCCCAGTGGC
AAGGAAATAAAACCTCTTGCTATTTGCCACGTGAATGAAT
GAACATCAAAATAGATCCTTTAGTCCTAGTCAAGAGTTCA
GAGGCTGCAGCTCCAGCCGGCTGCTTGACTGCAACCTCAT
GAGAAACAGAGTCACCCAGCTAAATTATTCCTCTCCACTA
AGCCAAAGCCAGATTACGGACCCTCAGAGACTGTGCGATC
ATAAATGCCTGTTGTTCTAAGCTGCTGCATTTTGAAATGA
TTTGTTACCTTACAATAGATAACTAATGAAAACAATATGA
GATGGGAGGTAGGATGGCCAGTTTCAAGGCACAGTATTCT
AGTTAAAAAGGCACGAAGACCTCAACAAGGACAGAGGCAG
TGGAGGTGAAGAGAATGAGGCTGCCTCAAGGGCTCTCCGG
AGGTTTGGGAGCACCAGGGCTTGATACCTGATGGGATGGG
TATCATCCATCCATCCAATCCAATGCCACAATATCATCCA
TCAATACCAGGGACATGAGGAATAGGAATCCAGGAAGATG
CTCAGATTTCTGATGGTTGTCTGGATACACCATGAAGCTA
CTAATCAGGATGTAGGATACAGATCGACCACACACTGATC
TATGGTCTCTGGCCCCAACTAAGCACCACGCTGTGTTGTT
GGTATTTCTTCAGCTGCTACCACACAGGCACTTCCTCCAG
CCAGCTCGCAGGTAGCTGAAGCATCACCTCCTCTCATCCA
ACCCAGCCAGAGTTGGACACTCTCTCCTGTATGCCCCAGT
GTGTATTCACACACTTCTTTCAGAGCACTTTCTTGTGTTT
TGCAATTACCTATACTTTACTCTGTGCTGCCTGAGAAGGG
ATTTGTCTTTTCCATCCTTGCATCCCTTAACCCTGGCACA
TAGTAAGTGCTCAATACGTGTTGGATGGAAAATGAGTGAA
CAAAACAGCAACCCCACTCTACCCATTGTCATAATTACGG
GGCCACACTCTGCTCAGAGGAAAATTTCCTTATGCTGCTA
TTTTAGACCGCTCCATATACCTTCCAAAGGTAACTACGCA
TTCCTCACTGCCTTCCTGATGTGACCATTTTCTCCCAGGG
TTCCAGCAGCCCAGAATGACCTACTACAGCCATGGACTGA
GGTGGCCTTTTGCACAAAGAAACGTGAATAACAGGCCCTG
AAGAAAGGTCTGCAGATGGGAAATAGACTATTCCCCACCA
CCAGAAATCAACATTGTAGCCAAGAAGTTGGAGGTCTTTT
TCTTCTATCTCTTTCCTAGGCTGAAAATATAAAATCCATG
ACCTAAAAATTCAAGTTCCATGAGACATAAGGTTTATCGT
ATTGTACGTCTTTACTTACAATGCTACTTCCTCAGTCCAT
ATATATATGTGTGTGTGTGTGTGTGTATATATATACACAT
ACACACTTTTTTTTTTTTTTTTTTTTTTTGAGACGGAGTC
TTGCTCTTGTTGCCCAGGCTGGAGTGCAGTGGCGTGATCT
CAGCTCACTACAAGCTCTGCCTCCTGGGTTCATGCCATTC
TGCTGCATCAGCCTCCCGAGTAGCTGGGACTATAGGCACC
CACCACCACGCCCGGCTAATTTTTTTGTATTTTTAGTAGA
GACAGAGATTCACCATGTTAGCCAGGATGGTCTCGATCTC
CTGACCTCGTGATCCGCCTGCCTTGGCCTCCCCACTCCTT
ATATTAAATCTACTTCTCTTAAGCAAATAATGTATTCACT
CAACAACATGGATTGCGTGCCTTCTACGTTCTAGAGTCAG
AATACCCACCCCTCACTACTGCTGAGTGTCATTATGAGTC
TTTTCCCACCAAGACTAGGGTAATCTGAGAAACGGTTTTG
CTTCCCCGTTCAAATGTTTCCAAGAATATTTAGACATATG
TCACAATGTCGTTTCAAGCAGCATAAGTAGCATACAAAAC
TGTTTAGTATCTGGCCAGGCACACTGGCTCACGTCTGTAA
TCCCAGCACTTTGAGAGGCTGAGGCAGGAGGATCATTTGA
GGTCAGGAGTTCAAGACCTGCCTGACCAACATGATGAAAC
CCTGTCTCTACTAAAAATACAAAAAATGAAATAAAATAAA
ATAGCCGGGTATGGTGGTGGAAGCCTGTAATCCCACTTAC
TTGGAAGGCTGAGGCATGATAATCACTTGAACCTGGGAGG
CAGAGGTTGCAGTGACCCAAGACCACACCACTGCACTCCA
GCCCAGATGACAGAGCAAGATTTCATCTCAAAAAAAATAA
ATAACACTCTTTAATATGTGATATAATCCTAATTTTGTCT
ATATGTCTGTGTGTATATCTATATGGATATGTGCCTGTAT
ATACATATACATATATAGATAATACACACACACTCAAGAC
AGAAATAAAATATATCAAAATGTTAACCATGCCTGTAACC
CAGCACTTTGGGAGGCCAAGGCAGGAGGATTGCCTAAGCC
CAAGAGTTCAGGACCAGTCTGGGCAAAACCCTGTCTCTAC
ACAATATACAAAAATTAGCTGGGTGTGGTGGTGCACACCT
GTAGCCCCAGCTACTTGAGAGGCTTGTGGGGAAGGATCAC
CTAAGCCTAGGGAGGTCGAGGCTGCAGTGAGTCATGATTG
CACCACTGCACTCCAACTTGGAGTCTCAAAAAAAAAAAAT
GTTAAAATGTTATATATGTTTGAAGTTTTCCAAAATAAAA
AGTTAAAAACCATATTAACATGGAGGTGGCATTGTAAGTG
AGGGTATTTTTCTTCTTTGTGTTTTTCCCATTATCTAAAA
TATCACAATTTTTAGTGATATAAAATGTCATTTTGAAACA
CAATATGAAAAATAAATCTAGCAAGTGACTATCAGTAGTT
ACAGCTAAAGCGGGGAAGGGGAGATAATGAGCTCTTTGAG
CTTCATTCTTACCCTTACCTATGTTTTCCTAAATTTTCCA
TAGTGAACATGTATTATTTTAAAACTGGAAGGTGAAGCTT
GTTTAAGTGCAATTAACACATAGACATCTGAGAACATAAG
CATTGTCTTGGCAATGGCCCCTAGAGCAGACTTTTCTCTT
GAAAAATGCGTGCCTCTTCCATTTACTGCTTTTTTCTATC
TTGGAACGCCTCTTCTTACATACTAAACAGTTCAAGACTC
AGATTTAAATTTTAAAGCCTCTTAATTAGGTCAGAGACTC
TCCTGCTAAGCATGTCTTCCAGGTCACTGGGAGCTCACCT
CACTGGGATGGCAGCCAGTCTGCCCAGGGCCAGACCAGCT
CTTCCACAGGAAAACATGGATGTAGAGGTGAAAGGGCAAC
CTGACCTACCAATCCTTCCAAAATCTGTCCAGGATTTGGA
TCCCCAGACACTCCAGGCTTCTTTCTGACTCCAGCAGGCA
TTACCCCAATAGTCAGCAGAAAGTGTGAGGACTGGGTCTG
CCAGGTCCTGGCACCACCTCCTTCCTCTTGTCACACCCTC
TTGGAAGCCCCTACACAGGGTAACTTACATCTACACACCT
TAGAACATGAAATCAGTGCTTCTCCCAACTCAGCCTCTTC
TCTTCAGGGCTGTCCCAAGATCTCTCATTCCTGACAGCAC
TATTGATGTTGTTCTGGGCCATGTGGGACTCTGAGTCATT
CACTTCCTCCATAGATAGAACTTCCTTCCTCACATCCTTC
GTCCTGTCAATCTCTTATCCAGGATGAACTCGTCTCCCTG
GCTGCCTTCTTTAACCACTTCTTCCACTCAGTTTAGGGAC
TGTTCATATTCATAAGGCACAAGGCTCTCCTAATGCCTTG
TGTAAGAGATAAGAAAAACCAAACTGTTTTTCCCACTCTC
ATACACTCAACACAAGATATTTCACCTCTGATAAACAAAA
TGTATGTGGGGTTTTCCCACACATCAAGCAGTTCTCCAGA
AGACACCGAGTGTCCTACAATTTAACTCAACTCTGACACT
CTTTACCTGGAGATAGAGTCAGATCCTACAGGTTAAGAGC
TCGGTTCCACAAGACTGTCTCCCTCTCCAGATGCCAGTTA
CAAGCCTTGTGTTGTATTACCTGTGCTTCTGACCAATCAG
CAGAACTTGAGGGTTCCCAAGACCCCTTCTTCACTTTGGA
TTAATTTGCTAGGACAGTTCACAGAACTCAGGGAAACAAG
GGTGTCTGTCAGGTTTTTCCTTCTTCGTACATGTCTGCTT
CCCCCCGTGACCTCCACCACCACATCATGACGCAGCACGT
AACACCTCACCAGAAGCTGGCACTATGCCCTTGAACTTCT
CAGTTTGCAGAACAATGAGGAAAGAAAAAAGAAAGAAAAA
CTCTTTTCTATATATATTTTTTTCTTCATATTCTAAAAAA
GACTAAAGTAAATATTTTACTTACAGTTACCTATTCATTA
GAAAGGGTATTGCAAAGGACACAGATAAGCAGCCAGATGA
AGTAATATAGGGCAAGGTACCTGGGAAGGGGCACGGAGCT
TCCACGGCCCCTCCTAATGGGCCACCCTCCGAGAACCTCC
ATGTGTTCAGCAATCCAGAAGCTCTTGAACCCTGTCCTTT
TGGGTCTTTATGGCAGCTTCATTACGTAGGAATGATTGAT
TACACCATTGAACATTGATGATCAACTCAACCTTCAGTCC
GTGTCTCCTCCTTTGGGGCAGCAGTCGAGGGTGGGGGTTG
AGGACAGAAGACTGTAAGTTCCAACCCTCTAATCACATGG
TTGGTTCCTCTGGCAACCAGCTTCCATCCTGAGGCTATCC
AGGCCCCACCACCACCCTAACACACACATAAATCAGTTCA
TCATGATGGCATACTAATACACATCACTTTGGAGATTCCA
AGGATTTTAGGAGCTGTGTGCCAGAACCAGAAGCAGAAAC
CAAACGTATATATTTCTTATTATATCATAATAGTACACCA
TGTAACCTTTTCAAGCATGAAGCCTAGCCCTATGTTAATA
GGTGTCTCAGGCCAAACCACTCAAGAACCTTGCCCATGGT
CTATAGGATGCTGGATGGCCTTCCTCAAAGCCCAGAGCTT
TCAGTATTTGGATAAATGTGAATCCTTCACATTTGGGCTG
CCTGACCACTCAGGCCTTTGTGAATTGTGCTAAGAAGGGG
GCTAGGGTTCTCTTTGCTATTCAGGTAGCCAGGCTAACAT
ACTCTGGAGCTGGAATCAGCATTCAGATTTCCTGGCTGAC
TTATCCGCATCTGGCTTCTCAAAACCACCAATCACACAAC
ATTCCCAGAGCTCTCATGTCAGATGTGCTGGCCCCATTTA
GGACTCTCAATGACACTGTCCTCTCTGGAAATATTTTATA
CCAAATACAGCTATTACAAATTGTGATTGTACAAGAAAAT
AAATAAGGGAAAAAATTCTAGTTCCTGGACAAGTTTCCTT
TTGCATGCTGTATGGAGCAGACCCAACTCCCCCAGCCCAA
GCAACATTGATAAGAGTTGGGCTGTTCATACCTGTTACAA
GAGTTTCTGCCTGAAGCAAATTATTGTTATTACCAGGTTA
TAAACCCTTAAAAGAATCCCTTAATGGAAAAGCTAACAGC
CCATTAACTATAATGAGTGTCATCTTATAGGACGCATTCC
AGCGGAGGGAAGGCAACTGCGTTATCTCGGTCTTTGAGCA
ATCCCCGGGCTCATGACAAGGATGGTTGACACCAGACAGT
GAGACCTTCCCGACAGGACCAACCACTCTGCCGTTGTCTG
TGATTCTTCTGGTCCCTGCATCAGTCCTGGAGAAACCCAG
TTTATTTGCAGGACCTGCTTTGCACCTTGAGAGAATGTGA
CACATCTGGGGGACAGTTTACAAAGAGGGGAAGTCAGCTA
CCGCCATCAGCAGACGTGAGACCGTTAGCCTCATACATCA
GGCTGCAAGGCAGGGCCTGTTATCACAAACAAGCTGTTTG
CTCACAGTTTGAATCTATTTCTGGAGACTGTTTACCTAAA
TGAAATTACTTATCCACTGGGGCAGGGTTCAAAGCTCAAA
AGATAAGTGCGATCGGCTACTAAAAAGATCCAAGCTTGGG
AAAATGAGCGGGGAAAGACAAAGTCAGATTAATCCCGGGG
GGCGGGGGGGGGGGGAAATGTCTCAATGCCATAAAAATTA
CATGGCATTCCTTTAGACCATCAATTAATTTTAATTCCAA
AAGTTCAAAGCCACAATTTAAAGGAACTAATTAATAGCTA
ATATTCTCCCCAGAGTGATCTAGTCTGGTTTACAAGAGCA
AAGGCATTGATGGGCTGAATGTTCCTTCTCTCATTGATCA
TTACAGGTAAGGCTAGCCTGAGTCTGTGGAGGACAGGTCT
GGGAATTCCCATGCATGGAATAATAATGACACTTGCTAGT
CCTTACTCAGACCCTTGCTAAATTTTAGTTACTCTGCCTC
TGGGGATGTGGCTCACCGCAGTCATCCTTGAATTACGCTC
TGTAAAAAAGTGGATCCTAAAGACGAGGGTACATCTTGCT
CTGTGTAAGTTCTAGTATTGTTGTTCTTTACATAAGCTAC
TCTAGGGGAAACTTCTTCTTTAACCTTTTTTAACCTTAGG
TGCAGAGTGTTGAGTTCATCATACTCCCACCTCCATTCAT
TGTCACTGGGCTACATGCATGCCTTCTCTTTAATATTTTT
TAAATTTCCTTTTGATCTTCCTATTCACTCCCATCCTCTC
TCCTCCCACACATAGGCTGCTATCTTAAGGTGTTTAATGT
TTATTTTGTTTGTTTGGATATCTCTGTTTCGTGTTCATGT
ATTTTTCCTTTTGCTCATAATCCTCTTACCCAAGTATTAC
TTTTATTCATGTTATAATCTGGTCCTTGTCCATCTGTGTT
TTCATTGTTTATGCATTGTAAGTAATATCCATGATAGAAT
ATTTGTGCCTGATTTTTAACATTTCTATAAAGAGCTTTTC
TTTTCTTTAGTCTTTGATAGTCTTTTTTTTCTTATCTCCC
TGCACCCCCAGCAGGTGACCACTGCTAACAGCATGGGCAG
GGTCTATCTCTCCACACATGTCTCCAGGATCACTCAATCC
TTTAAACTAGTGGTTACACAAATGTGTGTGTGTGTGTGTG
AGAGAGAGAGAGACAGAGACAGAGACAGAGAGAGGAGATA
GATTTGGTTTAATGAACTGGATTCGTAATCCATATCTCTG
TGGTTTGCTATTCTCATCTAAGAATATGTCATGATCATCC
TTCCAGGGCAGTAGATCCAGATCTTTGGCATTCTTGTTTA
ATAGCTGTCTAGTAATTCATGGAATAGATGGATGTTCAGC
ACTTCACCCAACCGTTCCCCTACTGACGGGCATTTAGGTT
GCACTCAGTTTTTTATCACTACAAACAAAGCTGCATATTT
ATGCACATGAATCCATAAATACTGGTGCTTTTACATCTAT
AGGGTAGATTTCCAGGAGTGTGCATATATTTTTTACTTAT
ATAAATGGTATTAAGTTAAATTCCACTTTGTATTTCTTAT
TTCTTCACTACGCACTGTGCTTTTAAGACCTCTCCATGTT
ATCATTTGCAGACCTAATATGTTGGTTCTAACCACTGCAC
AATACTCCATAGTGAGATCCCAGTTCACTTAACCTATCAG
TCTCCAGATGCCTGTATATAATAGCAGCACAGTGGTAAGG
TACTTTTAAAATACTACTGAAAGGTTAATGTGCTTAAAAA
TAAAGCACCAAGCCAGGTAGGGTGGCTCACACCTGTAGTC
CCACCTACTACACGGGTTGAGGCAGGAGGGTCATTTCAGC
CCAAGAGTTTGAGGCCAGCCAGGACAGCACAGCAAGACCC
CATCTCTATAAATAAATAAATTAAGTATCAAATAGAAAAC
ACATAATTCCAGCTTTTTCAAACTCTCAATAGACTTGATT
TTGGAAAACTGTCATGAGCAAACAGGGCACAAGAGAAAGG
AGATCACAGGAATGGGGGTACTTGCATTTGTTGAAAATCT
GTGTCAAGCACCTTACAAAAATCTTGTTTGATTCTCAATG
TAAACTTTGGAGGCAATAGTTTACTCACTGATCAGATGAG
GAAACCAAGGGCCAGAAAGATCAAATGCATTCCTCATACT
CATGGTGGGACTGGGATGCAAAGCCAGGTCTTCTTGGCCC
GTCCTACTACTCCTTGTGAACTGCAACCCAAACTAATGTC
TCACTTTTTTAGGAAAAGTCTCCTAAGGGGCATGGAGGAT
GGGTGGGGAAAGTACATGAGTATCACAAGATTTTCTATCT
AAAATTTCATCCCAGGATTCTGAGAACACTGAAGATTGAT
ATTCTTCTCAATGAAAATTAATGGACTTAATGTTCCAAAA
AGCTTGAAAGTCTGACCAATTTCTAGAGCTTTTGTGGGAA
GCTGCTGGCGTTACCAAGAACAGCATGATTATGGGTTACA
TTCAGAGTTTTCCCGGTTCGGGGAAGAGGCCAGGCCTTGC
TCACAAAGGAAAGGCCTCAGGGAACCATGTGCAGTGCGGT
CAGATCATTAATGATGCTGCTGCACATGGAAGGACTGTGA
AATGAATGCTCTGGAACAACAGCAGAGTTCTGCCCAGTGT
CCTGGGACTGTCACAGGGTTCTTGTTTGGCACTGGACTTC
CTCTTTCTAAATACAAGGGACTTGCCATGGTAACCTGTTG
TGGTCAGTTGTGTGGAAGGATCTAGAAACCATCATAATCC
AGCCAGCAACAGTTACTAGGCATGTATGCCAGGCCATGGG
TAAAGCACAAAAGGGGAAGATGAAATGATAAATTAAGGAT
ATTAACTGTTTGCTAATTTTTTGCCCCGGAATCCAGAAGC
AAAACCAAGGCTTGATGCACTTAGAAATGTTAAAGTGAAC
TGAGACCCAGCACCTTACCAGCTCAGGTTGCTGGGTCACT
CTGGTGACAGTCAGGTTCAAAGGCACAACAAGAGGCAAGG
TTAGCTGCCCGGTCCTCTTCCACACCACTAAGCAGCCTCC
AAACCAGCTTGGGTCCTTGAGGAAAAGAGTAGAGGCAGAG
AGAGGGAGGGGTGCAAGAAATTCAAATCGTTTCACCAACG
GAGTGTATTAGTCCATTCTCACACAACTAATAAAGACCTA
CCCAAGGCTGGGTAATTTATAAAAGAAAGAGGTTTAATTA
ACTCACAGTTCTGCATGGCTGGGAGGCTCAGGAAACTTAC
AATCATGGCAGAAGGAGCCTCTTCACAGGGTGGCAAGAAA
AAGAATGAGTGCCCAGTGAAGGGGGAAGCCCTTTATAAAA
CCATCACATCTCCTGAGAACTAATTATCACGAGAACAGGA
TAGGGAAAACCGACCCTATGATTCAGTTATCTCCACCTGG
CCCCTCCCATGACATGTGGGGATTATGGGAACCACAATTC
CAGATGAGATTTGGGGCTGGGCACGGTAGCTCACGCCTGT
AATCCCAGCACTTTGGGAGGCCAAGGCGGGCAGATCACTT
GAGGTCAGGAGTTCAAGACCTGCCTGGCCAACATGGCGAA
ACTCCGTCTCTACTAATAATTCAAAAAAATTAACCAGGCA
TGGTGTTGCACGCCTGTAATCCCAGCTACTCAGGAAGCTG
GGGCAGGAGAATTGCTTGAACCCGGGAGACGGAGTTTGCA
GTGAGCCGAAATTGAGCCACCGCACTCCAGCCTGGGCAAC
GGAGTGAGATTCCGTCTCAAAAATAAATGAATAAAGATGA
GATTTGGGTGGGGACACAGCCAAACTATATCATGGAGAAT
CTCCATCGGAAAGATCACACAGCCCCTATAGGAAAAGGCA
AGTACAACACACCATACAACAGGGACAGAGGTACACAAGC
TGTACAATAAAAATCAATACAGAATTGATTCTGCCTGGGG
GAGATAAGCAAGACCTCACAGATGAGGAAGACCTCTCATT
TGATCTGGGCCTTGAAGGATGAACTAACAGACATCTTAAT
AGCCAACGCTTACTGCAAGCTTGGTAGGTGACTAGTATTC
TCTAAGAGCTTTGTGTGTATAATTTACTCTTCACAATAAT
GTTATGAGGCAGGTACTATAGATGCGAGAAATGAGGCTCA
GAGAGGTAATTAACTTTCTCAAGGTCATACAGCTAAGTAA
GTAGTAGAATAGGAAATTGAACTTAGGTCTTTTTTACTCC
CCAAATCCCAGGATCCCTGTAGTCCCTATGTTCAGTACTC
CCTCCAACTTCTCTTCCAAAAAAGGAGTAAGGAAAGAGGG
CTTACAGAGAAGACGGCTTTTTAAAAAGCTTTGGCAGCAA
GAAGGTGCCCGGACTTTCAATGGAGGCCACTAGGGGGTGG
TAGAGAAGGGAAAAGAAGGGAGGAAATGGGGATGGACTAT
GGGAGAGGAGGCTACAGTGAGTCTGAAAAGAGCCTGGAGC
CAGGAGTAGAAGGAAGGGGACACCGAGCTCAGAAGCATGA
TCTTCTCTTTCTAAGAGCATCATAAGGTTTTTGTCTTGAT
TTCAATTGAGGTGAAATTCACATACTATAAAATTAACTAT
TTTAAAGTGAACAATTCAGTGGCATTTAACACATTCACAG
AGTTGTGCGACCACTGCCTCTAGTTACAAAACATTTTCAT
CATCCCAAAATAAAACCCTGTGCAGTACCCATTAATAAGT
TACTCTTCTTTGCTCCCTCCCCAGCCCTTGGCATCCACCA
ATCTGAGTTTTGTCTGTAAGGATTTACCTAGTCTGGACAT
TTCATATAATGGAATCATACAGTCTGGACTTTCATGCTGG
TCTTCTTTCACTTATCATAATGCTTTCAAGTTCATGTTGT
AGCACATATCAGTACTGCATTCCTTTTTATGGCCAAATAA
TATTCCATTTTATAGATATACCACAAGTTGTTTATCCGTT
CACCTGTTGTGGACATTTGAGTATTTCTACCTTTTAGCTA
TTAGAAATAGTGCTACTATGAACATTTGTGTGTATCATAT
GAGTTTTTAAGCTTATCTAGGCTTAAGAAAGACAGGAAAG
AATTAAGAGTGAATGAGACCAAATTGGTGAACAATATGAA
CAATATCTAGAACCAGCAATGAGAGTCCGAGAAAAGTGGA
ACAATTTGAGACAGCATTTAGAGGTAGAATTGGCAGGATG
AGTCATGCATTCAACGTGATGTGGCAAACAGATGGCAGGT
GAGGAAGAAAGAGGCATCCAAGAGGACTCTATAGTGTCAA
CCCTTGCCAGTGTGGTGATGATGCAGTCATGGGGTGAGGA
AAAACAAGACTGGAGTTTAGATAGTGAGTTTAGAACTGAG
TTTGGAGTACCACTGGCTGCTTCATCAGATATCCAACATG
CATTCAGCACTCCCACTTAGGAGAGCATGCTGCGTTGGAC
CTGCCAGGAAGGAAAGGGTGTGCAGAGCTAAGAGATGAGG
CTGAAATGCTGGGAAATCCAATCTAAGAGGAGAGCATGGT
TCTGAGCCATTGTGTTCGCTATGTGCTCTTTCTGGAATGC
CATTCCTGCTCTCTGAGTCTGGATCTCTCAAGATCCAGTT
CAATGACACCTCTTTCAGCAAAAGCCTGATGTAGTCGTTC
ATTTTCACACTGCTGATAAAGATATACCTGAAACTGGGAA
CAAAAAGAGGTTTAATTGGACTTACAGTTCCACATGGCTG
GGGAAGCCTCAGAATCATGGCAGGAGTCAAAATGCACTTC
TTTCATGGCAGTGGCAAGAGAAAAACGAGGGAGAAGCAAA
AACAGAAATCCCTGATAAACCCATCAGATGTCATGAGACT
TATTCACTATCGCAAGAAGAACACGGGAAAGACTGTCCTC
CATGATTCAATTACCTCTCCGCTGGGTCCCTCCCACAACG
TGTGGGAATTCTGGGAAATGCAATTCAAGTTGAGATTTGG
ATGGGGACACAGCCAAATCGTATCACCTGCTAACCTCCAA
GCTGAGTTAGGTTTCCCACAGCACCGCACATCACATCAGT
GATCACACTGTGCTGCAATTCTGTAATCATCTGTCATCTT
ATTGGAGTTTGAGGCAAGGATGTGACCCATTATCTCTATG
CAGCATATGCAAGGCACATTATAAACATTTGCCAAACTAG
TGAATTAAAAAATCAAAGATCTGTGAAGAAGACAGAGAAG
GAGCTATGAGTGCAAGGAGTAGAGCCAGAAAAGAGATGTA
CGGAATCCAAGAGGAGAAAATTCCAAAAAGAGGGAATGAA
CCATGTAAAATGCTGCAACAAAGTGAAACAGAACAAGAAG
AGGCCATTGGAGTTAGGAATATGGAGTCTACAGACCTTCA
CAAGGCTTATTTACATGGGGTCCTGAGGATGGGAGTGGGA
CAAGAAACGGCACTAGGGACAGGAGATGCTAATGAGCTAA
GGAAGAAGTGGGAGATGATGAGGTGGCAGAAAGCACTCTC
AGTAAGGGTGAAGGAAAAGAAGTAAAGAATAGTTGGAGGG
AAGTCAATTAAGAGAAAGAAATTTTTTCCTTGAGGACAAG
AAAATATTTATCTATTTGTCAGGGTGGAAACCAATGAAGA
AGAGATAAAAAGGAAAGCAAGCAGAATGAGAGAAACAAAT
GGACCAAAAAATGAATGAGAATAAATATAACTGCAGTGGG
GGTGTGTGAAGATTTTAGAAAAGGCATATGGTAGAGTGTA
TTATCTATCATTCAGTAAAAAACCCACGCCACAGGTGGAG
TGGATTTTCCTGCCCTGTTGACTCTGGGTCATTATTTGCT
TTGACTGGAGGGATACAGGAGAAAGTGCCAATGTACCAGC
TCCAAACAGAGGCCTTGAGAGGCCTGGTGTGGCCTTGTGT
CCCCTACTATACCTCTGCCCTAAGAATAATAGGCCAGGTA
GCTGTTGACAGTCTGCCGGGATGCTGAAGGAGAGCTGTGG
TTCAGACCTGAACCACACCTGCAGCCTGGAGCCCAGCCCA
GCCCAGCCCTGCCAAGCCCAGGACCTTGAAAGCAAAACAA
AGGCTGTTAATTGCAAACACTAAGGTTTTGGGTTGTTTGT
TACAGCAGCAAATGCTGACTCACACAAGGCAGAGAGGAGT
AATGTGTCTCAGAAGGGTCCAGGGCCACTGCTTTCTCAGC
AGCAGGAGGGAGGAAACAGAGATCTATGAATGGATGAAAA
TAGATCTGCTTGCAAGAGGAAAGAAGGGAAGTTGAGGAAC
TCTCCATACCTGGTGTGCTTTCGCTGTCTCAGCGCCACTC
CAGGCGAGGTCACCTGCAGAGAGGGTGCAGACAGCACTGT
GGGCTTGAGGAGAGGAACAAGTAGAGGAGAGCTACCATGG
GGGGTGGGGGCAGAGCCAACCTGGAGGCTTGAAATGAATA
CCAATGGTCACCAAGCAGCCACTGAGCCCAGGCTCCCAAG
TTACACGCAGGAATGGAGGGGGAAGTGGCTTTAAGAGTAG
AGAGAAGGCCAGGCACGGTGGCTCATGCCTGTAATCCCAG
CATTTTGGGAGGCCAAGGCGGGCAGATCACTTGAGGCCAT
GGCCAACATGACAAAACCCCATCTCTGCTAAAAATACAAA
AAATTAGCCAGGCGTCGTGAGGCATGCCTGTAATCTCAGC
TACGTGGGAGGTTAAGGCAGCGAATTGCTTGAACCTGGAA
GGCGGAGGCTGCAGTGAGCAGAGATCACACCCCTGCACTC
CAGCCTGGGCGATAGAGTGAGACTCCATCTCAAGAATAGC
AATAATCAATAATGAAATAAAATAAAAGTAGAGAAAAGCA
AAATGTGGAAAATTCTAAGCAAAACTTTCAGTCTCCTTAT
TTGCTGTGTCAGGGACACATCTCTGAGAGTGAGGCCAGTG
TCCCAGGCCTCTTGATATTGGGTGCTATTGATGACAACCG
AGAGGGGGAACTTGCGATGAATGGCAGCCTACCCTTCCTC
CTGGCTTTCTGCAGCCTCTGCTGTGGCTACAAGTCACATT
CAGGGAACAGCCAGCTGAAGAGAAGAGAGAGCAGAGCACT
GGTTCAGGGCCCCAGGCCTGCAGTTTCTGGGGTTTCTGCA
GTTTCTGTGTCCTACAACTTCCCAGCTCTCTCTCCAATTT
TTGCTGTCAAATTTCAAGACATAGCAGCATCTTTTAAGCT
GATACCACAGTTCCTACACTACCAAAAGTGCCCAGATATT
CTAGAAACTTCAAAATGAACTGGGCGTGGTGGCTCACACC
TGTAATCCCAGCTACTTGGGAGATGCAGAAAGATCTCTTG
AGACCAGGAGTTTAAGATCAGCCTGGGTAACACAGCAACA
CCCTGTCTCCAAAAAAAAATTTTTTTTTTTTTGAGACTGA
GTCTCACTCTGTCACCAGGCTAGAGTGCAGTGGCATGATC
TCAGCTCACTGTAACCTCCGCCTCCCAGGTTCAAGCAATT
CTCCTGCCTCAGCCTCCCAAGTAGCTGGGACTACAGGCAT
GAACCACCAAGCCCAGATCATTTTGTATTTTTAGTAGAGA
CAAGGTTTCACCATGTTGGCCAGGATGGTCTCGATCTCTT
GACCTCGTGATTCACCTGCCTCGGCCTCCCAAGGTGCTGG
GATTACAGGTGTGAGCCACTGCGCCTGGCCAAAATGTTTT
TTAATAAACCAGGCATGGTGGTGCACACCTGTAGTCCCAG
CTACTTCAAAGGCTGAGGCAGGAGGATTGCTTGAGCCCAG
GAGCTTGAGGCTACAGTGAATTATGATCATGCTACTGCGT
TCCAGCATGGGTGACACAGCAAGACCCCACATTTAAAAAG
ACAAAAAGAGGCTGGACATGGTGGCTCAGGCCTGTAATCC
CAGCACTTTGGGAAGCAGAAGTGTGTGGATCACATGAGGT
CAGGAATTCAAGACCAGCCTGGCCAACATGGTGAAACCCC
ATCTCTAATAAAAATACATAAATTAGCCAAGCATGGTGGT
GCACACTTATAATCCTAGCTACTCAGGAGGCTGAGGCAGG
AGAATCGCTTGAACCCAGGAAGCTGAGGTTGCAGTGAGCT
GAGATGGCACCATTGCTTTCCAGCCTGAATGACAGAGCAA
AACTCTGTTTCAAAAAGAGAGAAAGAAGGAAAGAAGGAAG
GAAGGAAGAAAGGAAGGAAGGAAGGAAGGAAGGAAGGAAG
GAAGGAAGGAAGGAAGGAAGGAAGGAAGGAGACTTCAAAA
TGGCTCAGTGGCAATAATATATGTTTTTTAAAAAGAAAGA
AGGCCACGTGCGGTGGCTCACACCTGTGATCCCAGCACTT
TGGGAGGCCAAGGCAGATGGATCACCTGAGGCCAGAAGTT
CGAAACCAGCCTGCCCGATATAGTGAAACTCTGTCTCTAC
TAAAAATACAAAAATTAGCCAGGCACGGTAGCATGTGCCT
GTAATCCTAGCTACTCTGGAGGCTGAGGCAGGAGAATCAC
TTGAACCCAGGAGGTGGAGGTTGCAGTAAGCTGAGATTGC
GCCATTGCATTCCAGCATGGGTGACAGAGCAAGATTCTAT
CAAAGGAAGGAAGGAAGGAAGGAAGGAAGGAAGGAAGGAA
GGAAGGAAGGAAGGAAGGAAGGAAGGAAGGAAGGAAGGAA
GGGAGGGAGGGAGGGAGGGAGGAGGGAGGAGGGAGGGAGG
GAGGGAGGGAGGAAAAGGAAGGAAGGAGAGAGAGAGAGAG
AAGGAAGGAAGGAAAGAAGGAAGGAAGGAAGGAAGGTAGG
AAGGAAGGAAGGGAGGAAGGGAGGAAGGAAGGGAGGGAGG
GAGGGAGGGAGGGAGGGAGGGAGGGAAAAGGAAGGAAGGA
GAGAGAGAGAAGAGAGGAAGGAAGGAAGGAAAGAAGGAAG
GAAGGAAGGAAGGAAGGAAGGAAAAAGGAAAGAAAGGAAG
GAAGGGCAAGCTGGGTGTGGTGGTTCATACCTGTAAGGGA
GGTCAGGGTGGGGGTACTGCTTGAGGCCAGAAGTTTGAGA
CCACGCTGGGCAAGATCCTGTCTCAAGGAAGGGAAGGGGA
GGGGAGGGGAGGGGAGGGGGAGAAAGAAGAATGGAAGAAA
GAAAGAAAATAAATGGAAGATTTTTAATTTCAATTTTTTT
TTTTTTCAGGAGTTAGTGTAGCTTGATGGCAAAAAATCAT
AAAGTAGAGATGGTCTCTGCTAGAGGCCAGGTAATATGGC
AACTGAGAGCACAGACTCTGGGTTTGAATCCAGGATCTAC
CAAACTGTTTAACTTTGGGCAAATTGCGTGATCACACTGT
GCCTCACTTCTTACATTTGTATAATGGAGACAATAACGGC
ACCTATCTCATAGAGATTGTGAAGGTTAATAGATTAAATC
ATGTAACAGTTCCTGGAAGTACTCAGCACATAGTAATTCC
TCAGCACATTGAGTCTCTGCCTCTTAGCAGCTGTGGCCTT
GGGGACTTGTTTACCTTCTCTGTGCCTCGCTTTTCTCACC
TGTGTAACGTGGATAACAACAGTGCCCACTTCACAAGGTT
GTTATGAGATATAAATGAGGTAAGTTGCCTGGCTCGTAGT
AAGCATCTTAAAAGTGATGGCTATTATTTCCCTTCTTTTT
CTCCATGCACTTATCAAAAAATATCCATTCACTTTTCCCA
GCAATTCTCAGCAATATCAAACCTAACAACTTCTTTAAAT
AACAAATATTTTTAGTCTTACCATACCATCCTGAGATATA
ACCTCAGACAAAATAACCTACCTATATATATAATGTCAAA
AATATATACAATGCGCTCATCATATCAAAAGGATTTATAA
TTAAATATATATATATCTTTTTATATCTAAATGCTTGAAC
ACAACTAAATTAGAAGACATAATTAAGAAGTCAGATGCTT
GCCCCTACTTAAACTAAGTTTGGATTTAACAGAAGATAAG
GAGGCAGTCCACACAGGAAGCACAGGATGATGAAACAGCA
GAGGTACAGGTGGATGCTAGAATAACATCTAGTGTTTAAA
AAATGGTAACAGACAAGGCTTATGTGCATATTCTAAAAGA
AAAGAAAGAAATTACCCTAATTAGAGGAGAAAAAGCATGC
CAAGGCAAATTACAGGCCCTCAAAGTGGAGAAAATGAGTT
AGTACTGACATTCTTGCCAACAAATAGGGCCTAGTCTACA
GAGAGGCATCGAATAATTACCCCTGTTATGACTGGAAGCA
AGGTGGGGACAAAGTCTCATAGCCAACATGTCTCTTCTCA
GGAAATCCCACTGCATGTTAAAACTTACAGTCTGGCCAGG
CGCAGTGGCTCACGCCTGTGATCCCAACACTTTGGGAGGC
CGAGGCAAGTGAATCACCTGAGACCAGCCTGACCAACATG
GAGAAACCCCGTCTCTACTAAAATTACAAAAAACTAGCCA
GACATGGTGGCGCATGCCTGTAATCCCAGCTACTTGGGAG
GCTGGTGTAGGAGAATCTCTTGAACCTGGGAGGCAGAGGT
TGCAGTGAGCCAAGATTGCACCATTGCACTCCAGCCTGGG
CAACAAGAGCAAAACTCCGTCTAAAAAAAAGTAATAAACT
TACAGTCAGCATCTGGAACTTAAGAATCCTCCAGGGACTA
GAGAAGGGAATGAAAAGAGAAAATTAGTAAGAGAGGCTAG
AAAAAGGTTATACAGGAGACTTCCAGAAACAGCATCAGGG
AAAGACTGAAAAAAAAGGAGAACCAACTCCTATAATTAGA
AATAATTTCACTGTGATATTTTCACCATATAGATTTCTTT
TTGACATCTGGCAACCAAAAACACGTTTTAGGCACACACC
TGTAGTCCCAGTTACTCAAGAGGCTGAGGTGGGAGGATTG
CTCGAGCCCAGGAGATCAAGGCTGCAGTGAGCCATGATTG
TGCATGGCAATAAAATGAAATATTCTAAAACCGAGCTATT
CTTAAAATTCAACGAAATCCTTGAAATTAATGTGCCCCCA
ATAGTTAATCATTTGGTTCTGAAAATCTTTTTTTTTTTTT
TTTTTTTTAAGACACAGTCTTGCTCTGTCGCCCAGGCTGG
AGTGCAGTGGTGTGATCTTGGCTCACTGCAACCTCTGCCT
TCCCTGCTCAAGCGATCCTCACACCTTAGTCTCCTGAGTA
GCCAGGATCACAGGCACATTCCACCACACCCAGCTAATTT
TTTAAATTTTTTGTAGAAATGAGGTTTCATCATGTTGCCC
AGGCTGGTTTTAAACTCCTGAGCTCAAGCAATCCACACAC
TTAGCCTCCCAAAGTGCTGGGATCACAGGTGTGAGCCACC
GCACCCTGCCTGGTTCTAAGAATCTTTAAAGGAATCTCAG
GTACACATTTGCAGTGAGTTTTCCTTGCTTATGATGAAAC
TATCTTCAACTAAAAATGCAGTTGGACATGTTAGACTACA
TTGAACAATAATGTTGAGGAAATGTCTTTATTTCATTTCA
CCTTTCCTCTCCATAAAACCATCCTATATTGTTGGGTATT
GCTATAATAATTTTCTATAATTATTCAGTATTATTATGTA
TTAAATTACTGCTGGCTTATATTTAATGACACATTTAATT
CACTGGGATATTCAAAAGTAAAGCAGGATGCTGGACAACG
CTACCTTGTATTGATCTGTCCCACAAAGGCCAAGATGTCT
AGCTTCCTCTGTCCCTGCCCACTAAATGCCAGCAGCTCCT
CATCTCTGTGACAACCAAAAAATGTGCCCACAAATTTCCA
AAAAGCCCCTTTTTGGAACCCTCCCTTATCTAATTCATTC
AAGCTTCCACAGGAGATAGTGAGCACCTGTGTTGGACCAG
GAAAAAACTCTAGTTAGACTCTTACTAGACACGCTGCATG
CCAAAATAAAGAGAAATGTTAAATGTAAAAATAAAAGTAA
ATTAAAAGTGAAACTAAAATTGCATTTTATATAGATATGT
TTTTTATTTATTTATTTATTTATTTATTTATTTATTTATT
TATTTAAGATCAAGACACTCTGTCGCCCATGTTGGAGTGC
AATGGTGTAATCTTGGCTCACTGCAACCTCCGCCTCCTGA
GTTCAAGTGATTCTCCTGTCTCAGCCTCCTGAGTAGCTTG
GACTACAGGCACCCACCACCACGACTGGCTAATTTTTGTA
TTTTTAGTACAGACAGGGTCCCACCATGTTGGCCAGGCTG
GTCTCGAACTCCTGACCTCACATGATCTGCCTGTCTCAGC
CTCCCAAAGTGCTGTGATAACAGACATGAGCTACCGCGCC
CAGCCAAAAGTGAAACTAAAATTTTAGAAAAAAAGTGTAT
GAGAATATTTATCTAATGTCAGGTGGGGAATCCTTTTGAA
ACCCAAAACTCAGAAATCACGCAGGAAATGAATTAACTAC
AACACAGGTTTTTAAAATAAAAAGAAAAATCAACAAAAAA
TATTTGTTATAAATATTCTTAATGTGCCTTATATAGAGAG
GAATTTTGCAAATTGATTAAAAGGAAAAGAAGTACAATAA
TGTGGCTGGGTGTGGTGGCTTATGCCTGTAATCCCAGCAC
TTAGGGAGGGTGAGGCGGGAGGATCACTTGAGCTCAGGTG
TTAGAGACCAGTCTGAGAGTTCAGGAGTTACAGACCAGTC
TGGGCAACATAGCAAGACCTAGAGTAAGCCTGGGAGGTTA
AGGCTGCAGTGAGCTGTGATTGCGCCACTGCACTTCAGTC
TGGGTGACAGAGTGAGACCCTGCCTCAAAAAAAAAAAAGA
AAAACCAGTAAGCACAGCAATGGGAATGTACCTAATGCTG
TTAAACTCTATACTTGAAAAACATGGAAAATAAAACTAAG
ACACTAGCAGAAAAATAGGTCAGGGAGTAACAGCAGAAAA
CAGAAAATTCACAGGAGACAAATATAGTTCCATGAATACA
TGTCGCCTCATTAGTAACTTAAAGAATACAAAATTTAAAG
TTTCAATTTTAATTGATAAAATTAGCAAAAATAAATAATT
TGAAATGATGATGCCCAAGTCATCACTTGGGTCTGAGAAG
ACAGAAATTCTCAACGTTGGTTTAAGAGAGTAACTTGGTA
CAATCTTTCCACCACACAATCTGGTAACGCAGTGTATCAC
GAGCCTTCAGATGCTCTTCGACCCGTTGATCCAGTGATGA
GCTCAGTTCTGGGAATCTCTATCAGTCAGACCTGCTTCCA
TCACAAGGGACAAAACCTCATTTCACACTGGCATTGGCAT
AAAGGAGAGTTTACCGGCTCGCACGACAGGTCCCGCTAGG
TCCAGGGGTGCAAATAGTGTCAGTGGGACTGTACCTCTGT
CTCCCTGTTGCTCAGTTCTGCATGCTTCTGCTTGGATTCA
TTTACATCAGTTCTCTCCACAGGCAGAAAGATGGCACCAA
CAGCCCCAGGGGATGCCATCCTCACAACTCTCACAGAGAA
AAAAGCATAGCTCTTTCACCCCCATAGCAATCCCGTCAAA
AGGCCTCTGGGTGGCCCGACTCTGGTCACCTTCTGTGAAC
AGGAGAATGAAGTCGCTCTGAGTAGCCAGCCTGAGTGGCG
TGAAGTCTGGAATATGTGCCATGATTACTAGAATCATGGG
GTAGGGAGGAGGGTAGAAGAACAAAGAAAGATGCAGGACA
AATACATAAGCAACTCTTGTATAGAATACCTCCAAGGGAA
ATCATTGGAGTCAGGATGGTAACCTCTAGTTTGTCCTGGT
TTCAGAATAAGAGCCAATCAAAAATCACCTTACAGATTTT
TACTGAATAGTCATACATAGGTCTCAAAATGTTTCCAAAT
TTCAAAAAGCCCAAAATGATTATTTCTGAGTGGTGACATT
ATGGATGGTTTTTATTTTCGCCTTCGTATTTTTCATATTG
TCTTCAAAAAGCATTTATCTTTTTAAAAATCAAAGATAAT
ATATCTTCTTTTTTTTTTTTTTTTTTTTTTTTTTTTTTTT
TTTTTTTTTTGAGACGGAGTCTTGCTCTGTCACCCAGGCT
GAAGTGCAGTGGCCGGATCTCAGCTCACTGCAAGCTCCGC
CTCCCGGGTTTACGCCGTTCTCCTGCCTCAGCCTCCCGAG
TAGCTGGGACTACAGGCGCCCGCCACCTCGCCCGGCTAGT
TTTTTTGTATTTTTTAGTAGAGACGGGGTTTCACCGTGTT
AGCCGGGATCGTCTCTCGATCTCCTGGCCTCGTGATCCGC
CCGTCTCGGCCTCCCAAAGTGCTGGGATTACAGGCTTGAG
CCACCGCGCCCGGCCAGATAATATATCTTCTAAAATGAGA
ACGGAAAACTATGTCTATGATATGTATAATCCTGAAAGGG
AACTATTTTTTAATAAAATGCACCTCTTTATTCCTTTTCT
GTGTTTCCTACAATGTGCACATAGCATTGAAATAATGTGG
GGAAAAATACAACAAAATAAAATTCTTTTAAAGATCCATT
CCTGACTCCAGGGACTTTATTCTGCTCCTGTGGCTTCTGG
TTGGAGTCTTATTGTCCAGGATCCAGGGAATCACTTTCAC
ATCTTCTTTTGTAATTGCAACTTTTACCACCAAAACACAT
TCCTGGACTGTGTTTTACTGGTTCAAATTTGTGAAGTACA
CAACAAGCGACGAACCAAAAATTATTTATAGAGGCAAACA
GCAGATAGTTTCCCTATTTGCTAAGGAAGGGAGAATAATT
GAGATTGTTTGTGGATTAAGCAGAAGTAATTTCCTGATGA
AACAGGAGAAAAGGGATGCTTAAACATTTCATTAGGAGCC
CAGGAGGTGCAAATGATAGCAGGATGCAGAAAGCCCTCAG
CTCAAGAATTGGCACAGGCTTCTCAGTATCTTGAGTCTCC
CTCCTGTCCCTTTCAAATCCAAAATAGGTAGGCCACAACT
TCAGGTGGCACAGATGCAAATTCTTGAATACTTCTAATTC
AGAAGTCACGGAAAAAGCAGGGAATTTTGGAACTGGATTC
CGACATTCAGAACTCGATGAGTCCAGAAAATGTTTCCCTC
AAGGGGCTCCTCTCTTTGCCTGGAATGCCCCAAGACCCTG
GGTTTCTTCTAAGCAGGTAAACTCCTATTTATCTTTCAGT
CCTGGTAGTTTTTCAGATAGAAAGCCCACACATCAGACAG
TTTTCACTAGGTTATGTTGCAATAACAACAGTAACAAAAA
ACCCAAATCCAATGACTTACAACCACAAAGGTTCATTTCT
TTATCATGTTAGAGTAGTTCTCCCTTATCTGCAGTTTTGC
TTTCCACAGTTTCACCCACCTGCAGTCAGTCACCCACAGT
CCAAAAATATTAAAAGAAAAATCCAAAATATAATTTATAA
GTTTTTAATTTTGTGCCCTTCTGAGTGGCATGATGAAATC
TCTTAGTAGAAATCTGGGTTATCAGATCAACTGTCATGGT
ATCACAATGCTTGTGTGTATAGCATATATTTTTTAAAATA
GAAATAGAAATATCAAAGTAAAGACAAATGTGCATATTTT
AATGTAATTAAGGACACTGGAATCATACTATTTTACTAAG
AGAAAACCCAATATGTTCCAAATTTAATTCCTACATAAAT
CAATCATGGAATTCATTTATTCATACAGCATATTCTTACC
ACTGAATTTAAGCCCTTACAGAAATAAATAACTTTTAAAA
AAACACAGCATACATTGTTCGCCTCCCCTAATTAAGAAAC
ACGGTGCTGTAGAAAACAGAAAGATAAATAAAGAATCATT
ATTATCCTCAATGAGCATTAAAAAAAGAAATAACATAAGT
AACTTTAAGACAGTAAACTAAACACACCATAACAATTAAA
ACCCTATCCAGATTCAGGAGACAGAAATCACAGTAGGTGA
AAAGCATCAGATGCTTTGTAAAGAAAGTAATCAATACCCC
AGCTGAGCCATTTAGAATGGAAGAGACTTCAACAGATGGA
TACGGAGTAGATAGATGCACTTTGTACTATTTGAACACAA
AGTTTAGGGTTTAGAGAACCTTGAATGGTGCATTTTGATG
AGACTGTGGCATACATCCTATGATGGAGCAGCAGAGAAAA
AGTCTAGGAAGGTAAATTGAGACCAAAGCACAAAGGGACT
TGAATGTCAGTTTAAGAAATTTGGGTTTAATTCTGATGGC
AAAGCACATGCATTAAACCTTCCTAGATGTTTGCTTTAAC
AATGTTACATGTCACTACTGTCAAGAATGTGATTGCAAGC
ATTGAGCAGACATTTAGAAATCATAATCCTGGATTACTAC
TCAATTGCCTAGAAAAGCATGTCAATTGTTCTGGGCTTTC
TCTTCCTCATGTATTAAGTCCTGTTGTAGCAGCCTCAGTA
GAGTCCTCATCACGTGTGTGTTCGTCAGGAAAAATGAGAA
ACTTGCATGCCCGTCTACATTCTCTGTCTAACTCTTACTG
TGAACAGTAAGACATAACTGGAAAAAAATTCATCAACTTG
AAACTACCTGTAGGTAAAGCCACAAAGTACAGGGGGGACA
GAAGGAAAATGGGGGCTGAAATGTAGCTCAAGTTCTATGC
AACCCGTTGTGTGACCTGATGCGAGCTTAGTCAGTGCAAA
GTGCTCACATTCCTAATTAGCACAGTATAAGCCTGTCCAT
CAAACCCAAGCCTGAAAGGCTATAGGTACCCAGAGGGGGC
AGCACCTTTTTCAGCATCACCCAAAGGTACCATATTTGTA
GCAGAGGCCCTGTTGCCCCTTTTTAAACAGGGACCATAGT
CCTACTTGCATGATTTCCTTATGCCTGCCTTCCTGCACTA
AAAAAGGCTTTATTTATCCACCAAAGGGGCTCAGCAACTG
TTTTTTGATTGACAGAACTAGAGGCTAGAACAGTGTTAAT
GAGAGGATCATTTTGAAAAGAGTTACCAAAAAACCTTCAA
CAGAAATAGAATGGAACTCCTGGCAGCCTAATTTCATTTG
TCCTGGGACTATGTTTCCTCACCAGTATAATACACCAAGC
CATAGTTCTTTGCATAGTGAAAATATCAATGTCTTTTATA
TATTCATTTAAAGTAATTTATTCATTATTATAAAATGCTT
TTTTATTGCTTAGTTAATAATAAACATGAATCACCAACAA
TGAGATAAGTATTCTCAAGAAACAGCCAAGATACAGACTT
GGTATTCAAGTATTTACACATTTTTTAATCACCCAATAAA
AATGTAAGATGTTCATTATTATTATTAATGTTCACAATCA
GAAAGCTTGATAATGTCCTGTAGGCCTATAGCTCTTATTC
TTCTAGATCCTAAAAGCAGGTGCCAGAGCAGAACTCACAG
GAGGGGCCTTGTTCCCTTGGCATTCTGCATATCTCAGCAT
AGGAAAATTGCTAGTGCAGTAATATTCTGCTTTAAAGCTA
TAGATAAAAAGAGTGACATGCAGTGCCGTGCTGTAATCCT
CTCCAGGGCATCTAGGAACTGATCGACCTTCATTTTGTTT
CATGAGGTCCACATTACTATCTGACTCATAAAAAGACTTC
TCACATTCTAAATAAATTAATCTTGCTTGTTTCCCTCAAT
AACGTACGCTGGTGTGGGTATAAACAGAAACAAGATTTCC
TAAATTATTATTAATGCCTGTGGGCAAAAGAGTCATATCA
GAAGCAGGCATATCCCAAACTTTTACCACGATCAGGAGCT
CATACTGTTTTAGCTGTCAATATATCTGGTTTCTGTACTC
TGGTTGGCAGAGAGCTCCAACTGTAGACCTGGATGAGTTG
TCAGGCACCACTTTCTGTACTTCCAGCCAAATGAGACAAA
TGAATCCTCTTCATCCTATGCAGTTCAAGTGCAGGAAGTT
GAACCATTTCTTCCAAGCTTAGCTCCCTTTGCTCTATTCT
ATTCCATGGACTCCTTCACCTCCGGAACAAGACAAGACCA
GGAAATGTGCAACAGCAATTCCAAAGTTCCAATTCCCAAA
AGTAAGTGACTGTGTAAGGGCATCCTCTAATGATGCCCCA
AAATAAAAGTCACAGATCTTAAGACTCTGCTTTCAAGGAT
GCCTGCAGTAGTTATCAGTTTACACCCCGGCTGTGCCGTA
AGACCAATTCCACAGCAAAGGAAAACACTTAGAAACTGTT
TAAAATGCTTAGTTCAGCCATTCTGCAGTTTGGAGATTTC
TCCAAGAACTTAAAATACCGCTACCATTAAACCCAGCAAT
CGCATTTCTGGGTATATACCCAAAGGAAAATAAATCATTC
TCCCAAAAAGACACATGTACTTGCATGCTCATCACAGCAG
TATCCACAACAGCAAAGACCTAGATGTCCATCCATGGTGA
ATTGGATAAAGAAAACATACATATACACCTTGAAATACTA
CGCAGCCATGAAAAAACCAAAATCATGTGCTTTGCAGCAA
CATGGATGCAGCTGGAGGCCATTATCCTAAGGGAACTGAT
GTGAGAACAAAAAATCAAATACCATGTGTTCTCACTTCTA
AGTGGGAGCTGAACATTGAGTACACATGGACATAAAGATG
GGAACAATAGACACTGCAGACTACTAGAGGTGGGAGGGGT
GGAAGGGTATTGGTTGAAAAGCCACCTACGGGGCCCTATG
CTCACTACTTGGGTGAGAGGATCCATACTTCAAACCTCAG
CATCACACAATATACCCACGGAACAAGCCTGCACGTGTAC
CCCCTGAATCTAATATAAAAGTTGAAATTATATAAATAAG
TAAATAAAATCATCTTAAAAATAACAATATTAGAAATGTA
ATAATTTGACCACTAAATTAAAATTATTTGGTCAGAGGTA
CAGTATAAGGCATCTAAAACACTGGCTGTTTCTTGAGAAT
ATTTATCCCATAGCTGGTGATTCATATTTATTATTAACTA
ATCAATAAAAAAATTACAAGCTTTTTTTTTTTTTCTTGGG
ACGGAGCTTCAGTCTGTCACCCAGGCTGGAATGCAGTGGC
CCAATCTCGGCTCACTGCAACCTCCACCTCCCAGATTCAA
GCAATTCTCCTGCCTCAGCCTCCTGAGTACCTGGGACTAC
AGGGGCATGCCACCATGCCCAGCTAATTTTTGTATTTTTA
GCAGAGACCAGGTTTCACCATGTTGGCCAGGCTGGCCTTG
AACTTCTGACCTCAGGTGATCCCCCCGCCTCGGCCTCCCA
AAGTCCTGGAATTGCAGGCGTGAGCCACCGTGCCCAGCCT
AAAAGCATTTTATAACAATCTTTGTATTTGCAAGCTGAAG
AGAATACGCTAGATGGTGTCTTTAGTTTGGGCTGTGATAA
CAAATACCACAGACTGAGTGGTTTAAACAAAAATGTATTT
ATCCTAGTTCTGGAGGCTGGAATTTTAAGATCAGAATGCC
AGCATGGTTGAGTTCTTGATGAAAACCCTCTTCCTGGTTT
ATAGACGGCTTCTTCCTACATCCTCACATGGAGGAAAGAG
AAATCATCTCTCTCTGTCTCTTCTCATATGAACACTAATC
CCATCCATGAGGCTTCCCTCCCTTATGACCTAATTATCTC
CCAAAGGCCTGACCTCAAATACTACCACACGGGGAATGAA
GCCTTCCACCCATGCATTTTGAGAGGACACAAACATTCAG
TCCATAGCAGACAGTAATGCTTTAAATTTTGCCATAAGCA
AGTTTAGGACAGAACCTTTGGAATTTCTAACCTCCCTACT
CCAGTTACTAATAACGATTCCCTACAGGCCTTGAGCTAAA
AATATCCTCCACATTGTGTAAGCTGGAAGAAAAATAAATA
TTTACCCACCATGAATGATTCCTTTTGCCTTATAAATACT
GTGTGGAACTTGGTTGCTTTGTCAAGAGGCAGTAAAAAAT
AGGACGCCAGGTGAGGCAGCTCATACCTGTAAACTCAGCT
ACTCAAGAGGCTGAGGCAGGAGGATGTTTTGAACCCAGAA
GTTCAGAGACCAGCTGGACAACATAGTGAGATCCAGTATC
TTTAAAAAAAGAAAAGAAAAAAAAAAGAACATTCCAGAAC
ATTTGAGCCAGGAAGACACCAGCATAACAAATATTTAGTA
TCATCATGAGGTCAGTCATTAAAGTAAAGCTATTGTGTCC
TCAAGAGACAGGAAAACTGAAGCTAAAGGGATGCTAAAAG
ATGGCAGGGAATGTAAATATGCCACCTTAAAAGGGTGAGC
TCTACCGACCAAGGACCAAGAGATCAAACTGGGAGGTGGT
GCATCTGTCCCTAAAGCCAGTTTAATTTCAGCAATTAACA
AAACAGTATTTCATAAAACGAACACAACAGTTTAGTATCA
ACAATTAGTATCAACAATTAAAACCTAGATATCCTATTTC
ACAACCTTTAAAATTGGCAACTCAAGCTGAGAGCAGGGGC
ATGAGCCTGTAGCCCCAGCTGAGGTGAGAGCATTGCTTGA
GCCCAGGAGTTCGAGACCAGCCTGGGGAGCATCATGAGAC
CCCCATCTCTTAAAAAAAATGGTAACTCAACTTCTGGCAC
GTATTAACTAATAACTTTTCTAGTTTGAACTTTGCCGTGG
TTTTTTGCTTTGTTTTTGTTTTTTGAGACAGAGTCTCGCT
CTGTCGCCCAGGCTGGAGTGCAGTGGTGCGATCTCAGTTC
ACTGCAACCTCCACCTCCTGGGTTCAAACAATTCTCCCGC
CTCAGCCTCCCAAGTAGCTGGGACTACAGATGCGTGCCAC
CACACCTGGCTAATTTTTTTGTATTTTCAGTAGAGACGGG
GTTTCACCATGTTAGCCAGGATGGTCTCAATCTCCAGACC
TTGTGATCCGCCTGCCTTGGCCTCTCAAGTGTTGGGACTA
CAGGCGTGAGCCACTGAGCCCGGCCTGCCATGTTTTTTTT
TAAAGCTAAAGACTATAAGTGTTCCATAATGTCTTTTCTC
TGTCAGAACCTGCAGTTCTACCATTCAGTCAGTTGCTCAA
GCCCCCTACCCACTGAGCTCCATGACAACGGCAAGTCCTG
CAGCTTTTCTCTCCCAAACACCAAATTTCACCTAACAACA
GGCCATGGATTGTTAGATGCACCGTTGTCACTCATATCTC
TAAGAAAGAATCAGTATCACCAAATCTAAGCCTTATCCCA
ATTTTAGAGACAAAAACATGAAACATACTTACATTTCAGG
ATCAAGGTAATATGGTATATCTTGACTCTTAAGTCTTTCT
CATCCAATGTCACCACCCTGGTCCAGACCCCCTTCATATC
TCACCTGGACCTCAGTAACCACGGACTGCTAACTAGTCTC
CTTTACTCATGACCCTTCCAACCCATTCTCCATTCCACTG
CCAAAATCACAATTTTTATAACACAAATCTTATCATACAA
TATGAATCTGGTCATTGTTGGCTTCAAAGTCTTCAGTGGC
TTCCAATTGCTCTTGGCAGGAAGATCTAACTCCTCAAGAG
AGCCTGTAAGACCATGAATGATCTGACTTCTGTCATCTCA
TCTTTCAGCAGCTTCTCAGTCAACATCTCACCTCCAACCA
TGTCTGACTCCCTCCTGAGTTCTTCATACATCTCAACGGC
CATACACTCGACTTCCTCTGCTAACTCATCCTCTCTCTTC
ACCTGGCTAACTCCTACCTGTCCACCTTGTCCATCTTGCC
TGTCAAAGCTGGCCCTGGCCACTGTCTCCTAAGAACAGGT
GTGGTCCCTACTACTTGCTCCCATCGCACTCTGTACTTTG
CCTGCACAGCACTTGGCACACCTGGAATGATTTGCTTAAT
TATTTACTTAATTGTGTGTCTTTCCAACTTGAAGTTCTAT
GTCACTGGGATTGATTTTAATCAGAACAGATTCACTTGTG
TCTAGCACAGTATCTGGTACATATACATGTAGGGTGCTCC
ATAGTGGGTGAGTGTGTGTGTCTGTGTGTGTGTGTGTTTA
GTTTTTGGGTTTTGTGGGGTTTGGGTTTTATTTATTTATT
TATTTATTTATTTATTTATTTATTTTGAAATGAGGCCTTG
CTGTGTCGCCTAGGCTGCAGTGCAATAACATGATCAGGGC
TCACTGCAGTCTCAAACTCCTGGGCTCATACAATCCTCCC
ACTTCAGCCTCCAGGGTAGCTAGGACTACAGGTTCATGCC
ATCATACCCAGCTAATTATTCTGATACCAGTTTTAACAGG
TATTAGAATAATTTCTCCTTTAACAGGATTAACTTTTAAA
TATACCCCACAATTGAGCTCTGTATAGTTTTTATCCACAC
AAGTGTCTAAGAGTGATCTCTCATAATCATACTAACCATT
AGGATTCTAAAATCCCAGGACAGGAAAACAGTACTACAGT
CAGTTTAAAAGGCTGATGATCAAGAATTGACGATGAGGGG
GCTGGGCATGGAAGCTCACACCTATAATCCTACACTTTGG
GAGGTTGAGGCAGGTGGATCACCAGAGGTCAGGAGTTCAA
GACCAGCCTGGGCAACATGGCAAAACCCCATCTCTGCTAA
AAATACAAAAAATAAGCTGAGCGTGGTGGCACGCACCTGT
AATTCCAACTACTGAGGAGGCTGAGGCAGAAGAATCATTT
AAACCTGGGAGGCGGAAGTTGCAGTGAGCCAAGATGGCAC
CACTGCACTCCAGCCTGAGTGACAGAGTGAGATTCTGTCT
CCAGAAAAAAAAAAAAAAGAAGAATTGACAATGACAACAA
ATGCTATTGACTAAGTATGTTTTCTTCTTAAGTATAGGAT
AAAAATGTATTACCTGAAAATGCAATAGAAGAACCATATT
TGATGTGTCTTTTAAAATCTAAACCATAAAAAATACACAA
ACTAGCCACAAGAAGTGGTGCACACCTGTAGTCCCAGCTA
CTCGGGAGCCTGAGGTAACACGATCACTTCAGCCCAGGTT
TTCGAGGCTAGCCTGGTCAACATATCGAGACCCCATCTCT
AAAAAAATTACCAGTTCAAATTTTATTAGACCATTCATGA
TACAACAGATGCTCTCCAGGCCAGGTATATAGTGGAACCA
TTTCATGTAAAAGAATCCCAGCTGACCATCATGTTCCTAG
CTGATTACATATTTGGAATTTGCAGTGAATTACCCACAGA
CATCCTATCCCACGACATAGTCTTAGGAGTTCATACCAAT
TGTACTGTGGTATGCTATATTATGCGGTATGCTGTGAATT
AATGGGCTTTCTGAGTTCACTTTAGAACCTGGGGCCATTT
TCCAACATGGTTTTTGTGAGAAAATCAGTGCCAGGGCACA
GGAAGCCCTGAAGCAATGAAAACCCAAGTCTCCATCCACC
ATCTCCCCTTCTCCACCCCTTCACCTTCAGCCAAGCCTGC
CCCAGCGGCAGCCCAGCATGAGAAATGAAGCCCAAGGCAC
TGTGGAGATACTTCATTCCCTGTCTCCCCATCCCCCTCAG
TGCCATTTGCAACTGTGTCCCCCATCACAGAGCCCAGGCA
GCTAGAATTTCCTTTCACCTTTCACCCTTTACCAAAAACA
CACATGATACTGCTCCTCGCCCTCCTCAGACCCTGGAAAA
CCTCACCTCTCCTTGGTCTCCCATCCTCAGGCTCCCGCCG
CATCCTTCACTGCTCCCCTTCCTTATGCTTTATTTCACAC
ATTTCCACAAGACATGCATTCCCATGCCCTTCTTTCATGT
CCATCTCCACAGTTTTGCTCAGGTTCTTGTTCCCTCTCCC
AGGCCTCTCTCCACTCTATACTTTCAGGAATTCTACCCAT
GCAAAGCCCATCTCAGCTTCCACCTCGCTCCTGACCTGAC
ACCTCCTCGTGCAGCCTGCCTGCCTGGTGCCTTGTCTAGA
TGCTCTCGCCTCGCTCTGCCTTGGATTACTAAAACTTACT
TCCTGTCTTGCTTTCTTTCCTTCTGGAGTTCTTGAGGGAG
AGTGCAGCTTCTTTACAATGTCTAGATCCCTGTCCCATCC
ACGCACACATGCACAGACACACTACAGAGCGCCCAGCTCA
CAGCAGCCACTAAATGGTGAGAGAATGCAAGAGGGTCCTG
TGTCTCCTTAAGTCCAAAAGGAGACATAAGAATATTACAG
GACAATATTTGTAACCCATTAAGAAAAAAGGTGGCTGGCC
GCGGTGGCTCACACCTGTAATCCCAACACTTTGGGAGGCC
AAGGTAGGCGCATCACGAGGTCAGGAGATCAAGACCATCC
TGGCTAACATGGTTAAACCCCATCTCTACTAAAAATACAA
AAAATTAGCTGGGTGTGGTGGCGAGCGCCTGTAGTCTCAG
CTACTCAGGAGGCTGAGGCAGGAGAATGGCATGAACCCAG
GAGGTGGAGCTTGCAGTGAGCCAAGATAGCGCCACTGCAC
TCCAGCCTGGGTGACAGAGCAAGACACCATCTCAAAAAAA
AAAAAAAAAAAAAAAGAAAGAAAAGAAAGAAAGAAAAAAG
GTGAAATAGTGTCAATACCTAAGCAAAATACCATGAGAAT
ATAAATAAAAGTGTGAACAGGAGAATATTAAGACGGGAAG
ATAATGGTTCTCTTCTGGAACCATTAGCATTTAAATACAG
AAAAGAAAATGCACCATTTTACACCTGCAGAAGATAATAA
CAGACACAATTATTTTTCCCTAACTAGGTTCCATGCCCCA
TGTACAGTACTTCCTAATCATCCCCTCATTCTAGTCTCAT
AACAACCCTATTATTGTCTCTATGTTACACAGGAGGAAAC
TGAGGTACTGAGCCGTTAATTAACCTGCTCCATCGTGCAA
CCAGCAGGGCAGAGCTAGGATTTGTATCCCAGAGCACCTT
TTTCAGATTCAAGCTCACCTCCTAAATTCTCCTGCCTCTT
CATTGTATTGTTTTTACAACATATTTGCAGGTTGTGGGCA
CAAGTCACCAGCTACTTAGAGATAAAGAAGTAATACTCCT
ACGAATTGTACATTTCTGACTGGGCACCACGGCTCACACC
TGTAATCACAGCACTTTAGGAAGCTGAGGCAGGAAAATGT
GTGAGCCCAGATGTTTGAGACCAGCCTAGGCAATATAGCC
AGACCCCATCTCAAAAAAAATTGTGCATTTCTAATACTCG
CTGAGCCTCTACTATCACCTGGCTCTGTGTACATTGCTCT
ATATCTCCTAGCAAACCCAGGAGCTATGTATGAACTGAAA
CCCTGGTTAAATAGCTTGGTCAAAGTCACACAGCTCAGGT
GTGGGGGGTGCTGGTTTTAAAGGCAGGCTGCTGATGTGAT
GATCCATACTTCAAGCTGCTGCTGGCCACAGGCTCCATCT
GAGGCCCTGTAGCGGGTGAGAGGAGGAGTCCGGCCACAGA
GACAGGGTCTGAATCCTCTGCTGCCAGCAAGCGAGAAAAC
AGTCCCTCACCTACAACGTGGGGGTAACACCACCTGTCAC
ACCAGGCAGTGGAAAGAATTAATTTAAATAAAGAAGACAG
TGCAGAGTACCTGACAGGCAGTAAGCACTCAGTGAGAGCT
ATTATTAGAGGTAACTCTCCCGCTTTCAGTCTAATGCCAT
GTTTCTGATCACTTACGGTGATCACCTTGTTCCTCTTTAA
AATATTATATATGGCTTTCTCCAAGATACATGTAAGTGTA
CAATGCAGAAGAAAAGCCTGCGGGAGCAGGGGGAGGTGGA
GCAGAAATTCTCTTTTCTTTATTGATCAGCCTTTCCCCCC
AAACTCTTTCTCAAGGAATTATTAAATACTCAACATGGCG
CTGCACTACGTTATTTTAATTTAAAAAAAAAAAAAAAAAA
AAAAAAACCAGTACCAAACAACGAAGTTCCTGCCCTTGGG
AGTTTATACCCAGGCTATGTTAATATTTGCAAAGGGCCCT
GACTGTCTAAGCGGCTAATGAACGTCTTGGGTCGGTTTCC
TCAAAATCCATCCCATTGTTTCCCCCGTGAGCACGATCCG
AAGCCTTATCCCACAACGCGCTCTAGCCCGAATCTTTCTG
CTAACAACCGCTGAAACCACCAGAGGTTAAAGCAATTAAC
AGGGGGTGCAACCTCACCGCAGTGCAGCTCCGCGCGCCCC
CGGCTGCCGCGACCCGGGAGTAGGGAGCCCCGGAGCGGCT
GCGCCCGGCCCCGCACCCCGGCAGAGCGGGTTAGCTCCCC
ATGCGGGGAAAGCCTTTGCAAAAGAAAACCGAAAATGAGC
ATTCGCTCTCCTGACAGTCTTACCTAAAAGAACCTCGTCC
ATACTGCAAAATCCCATTAGGTACACACTCCGGTCGGCAT
TGTTACTTTTAGTACTACTTCAGTTTACACATTCAAAGAA
CACCTGTCCCGAGCATGGGACCTGGTAGAAGGGTTACACT
CTCTCCGAAGGAAGTTCAACTCAGGATCTCCCTCCCCCGG
TGCTGCACACACCATCAACGGCAAATCCTCCCCTCCCAGT
TTCAGGTCTAGGCTTGCTGAGAAAGGTGCTGGAGATGTTT
CCGAGGTCATCCCCAGCACTGCCAGCCCAGCCTTCTGCAC
CACGCAGATTTTTAAGAGGAGATGCCTATCGCCCGTGGGG
AGTCAAAATTAGAACCTCAGTTTCCTTTGTGCTGTCACCC
CTACTGGTAAGAATTCTTACACTGTAGATGCAGTGGGTGC
TCAGAATTTTATCGATGATCTTATTATGGAGGTCTATTAA
TAAGCTCCAAATCAGAGACCTGCTCTGGAACCACGGAGCA
GGGAGCAAGGGAGAAATTGCTATCTTTTCTTCAAACGCTC
GGACCTAGCACAAGTACAGAACGTAGTGGCTGCAGGCTCT
GCCTTGCTCCTAACGGCGCTGACAGCTGGATCGGCGGACG
CACTCCAGCATCACTGTCAGGAATTAACACGTTCCCAGTT
TTCACTGTACCCTTCCACTCTTGTGTGAAATGGAGGGGAA
TGTTCTTTTCAGCATTCTTCTCTAAAGGGAGAAGAACTAT
TTCTCACTATGTGAATATCTCACGGGGGATTCCCATTAAA
TAAAACGACTTGATGATGACCTAATTTGTTCATTCAAGAG
AATAAACTCTTCCTATCCATACATTATTGTCGTTATGGTT
TCCGTTGTTAAATTATACATAAAAGGCCTAAGCTGTACCA
AGCCTATTTTTTAGAAACAAAAATGTTCTTGGGACATGAA
TCTTAATGAGATCATTATTTTAAATTGTGCTTGAAAATAT
GCATTGTTTTCAATGCTTCCTTATATTTTCACCAATTTGT
TGTCCTAAATGCATTTTTTTAAAAAGTCGTAAAGTGCATT
TTCTTATAATGTGTTCTAGGTCTGTCTGTTGCCTTTTTGG
TCTTAGGTTACTTTTTGGTGACCAGAAAATAAAATATGTA
ATTAAAAGAGGTTTTCCAGGCTGGGTGCAGTGATTCATGC
CAGTAATCCCAGCACTTTGAAAGGCCAAGGAGGGCAGATT
GCCTGAGCCCAAGAGTTCTTTACAATGCAGCTTCTTTACA
ATGTCTAGATCCCCGTCCCATCCATGCACACATGCACAGA
CACACTACAGATTGCCTAGCTCACAGCAGACACTAAATAG
TGAGAGAATGCAAGAGGGGGTCAGTGGTCCTGTGTCTCCC
TAAGTCCTGGGCAACATGGAGAACACCTTTGTCTCTACAA
AAAATTCAAAAAACAATTAGCCAGGCATGGTGGTGTGCAT
GTCTGTAGTCCCAGCTACTGGGGTGGGGGGAAGGGAGTTG
GGAGTGCTGAGGAGGTTGGCAGGTTGAGATGGGAGGATGG
CTTGAGCCTAGGAGGTTGAGGCTGCAATGAGCCACTGCAC
TCCAGCCTGGGCAACAGATTGAGATCCTGTCTCAAAAAAA
AAAAAAAAAGAGGTTTTTCAAATGATATGCCAATTCATGC
CATTCGCCCTTCAAAATAAACCCCTTTACAGTCTTTTGCC
TTCCCTATGTTCACTTTTCCTCTGTACTAAATCTTTTCAG
ACATAAATGAATCTATAAACAAGTGTTTTCCCAAGATGTG
GTTCTTAGAACACCAGTTCTGCAAGTTCCTCCCTGGGAAA
GAAGCTGGCCAGTGTATTTGGGAAACCCTGCCCATTCTCT
CTCTAAGGGTTACATCTCACATTAAGGCTCTCAGTCAAGA
AACTTGCTGAACTTGGCTCAGCCCAGCATTTTCCAAATTT
ATTTGGATGTGGAACCCTTTTCCAAGCAAGATTTATTAAT
ACACTGTGGAATTCGTATTTCCAGGATTACACTTTAGGAA
TTGGTGATTTAAACCATCTAATATACGGAATAACTTTACG
TCAAATAAAACTGAGATGTCAAGATCCAGCATAAGAATTT
TTTTAAGAGAATTAAGAAGTTGGCTCTAACTGCTATTTGT
GAATTTTATAAAGCCATTGTGCTAAAATAAAAATAAAAAT
GCTTTAAATAACTGGAAGAGTAGACATCGTGTCAGAATTC
TGAAACTATACTGAATAAGAAGGTTCCAGAAATATCCCTT
TTTCCCCCATGGGAGCTATGACCCAAAGTGTGGTACAGTT
TATCTTGGTTGAGTCAGCCTCCCCGTTAGCCCCAACACAC
CTGGAGTATTTAAAAATAGTCCCCTAGGTATAGATTCCTG
CAGTGTTGGAAGTGGATTCAAGGCTCAGGAGAAAGGGCCA
CCCAGTCCGAACCTATTCTATTATTACTTGAGCCCCACTC
TTGCCCTCCCAAAACAACCATGCACCCCAGCAGGCTCTAA
GCTGCCAGAAGACCTGCATGTTTGACAAGCCTTATATGTG
CTTTCTTTTTCTTGAGGCAGAGCTACGGAGAAAAAGTACA
CACAAACATCACCCTTGAGACAAGACGGTCAAGCTAGCAG
TCTAAGGGCTGTTCAAACTGGGACCCATCTGGACTAATTT
TTATTTAATGAAAACATTTTATAAAAGGAACTCCAGGTGT
GTCAGGCACCTGGACTAATAGGAAGAGGGGAGTAGGCAAA
TGAAAAGGGCTGCCTTTAGTCTTTCTCAATCGGAGAGGTT
CCTCAGAAAGTCAGACAGAGTGTTGATGTTTGTTTGTTTG
TTTGTTTGTTTGTTTGTTTGTTTTGAGATGGAGTCTCACT
CTGTCACCCAGGCTGGAGAATAGTGGTGCAATCTCGGCTC
ACTGCAGCCTCCACCTCCCGGGTTCAAGTGATTCTCCTGC
CTTAGCCTCCCAAGTAGCTGGGATTACAGGCACGTGCCAC
CACGCCAGGCTAATTTGTGTATTTTTACTAGAGACGGGGT
TTCACCATATTGGCCAGGCTGGTCTCAAACTCCTGGCCTT
AAGAGATCTGCCCACCTCAGTCTTCCAAAGTGCTGCGGTT
ACAGGCATGAGTCACCGCACCTGGCAGAAGTGTTTATGTT
AAAACACCTTTAAAAATTGCCCTTTGACATCCCTGCCTAT
CCATGGCTCCCTATGGCACACTTCCTTCTCCCTACCCCAG
ACATGAAGGCACAGAAGGTAACATGGATGCAAGTATGGGA
TTATGCATTAAATTTCCCTCATATTCCTCACAACACTTAG
CAGATGACTAGGTAATAAATAGATGTCCAAATAAGTAATA
ATTGATTGATTAATTAATTGATCAACTGATGGCCCTTCAA
AAGTTACTAATTATCTGAGAGAAGCTGGACTCATAATGCA
ACACTTTGTTCCTATTTCACCCCAGGAGATTATCTTACAT
TTCAAGGGAACCTCACAGTTTGAACTGGACTGTGAAAAAT
GAACCAAAACAAGCTGGCGAATAGTTCTCAAATTCTATTC
CACCCACAAAATTTGCATTGCTTCTATTTGTCAAATGCCA
CCAGGCCCTTCATATCTATCATCTTCTCCCACACAGAATA
GCTTGAAACTGTGAAGCTGTGTGTGCACTCATGCTTTCTG
TTACTTAATAATTATGAATTTTATGGAAACTTTCTCAAGG
AATCGAAATAATAGGAACAATCTGTCTCATCTAAGCCCAT
TGAGTGATTGTTTTGTTTTGTTTTTGAGACAGAGTCTCGC
TCTGTCACCCAGGCTAAAGTGCAGTGGTATGATCTCAACT
CCCTGCAACCTCTGGCTCCTGGATTCAAGCGATTCTCCTG
CTTCAGCCTCCCAAGTAGCTAGGAGTACAGGTGCGTGCCA
CCACACCCTGCTAATTTTTTGTACTTTCAGTACAGACATG
GTTTCACCATGTTAGCCAGGATGGTCTCGATCCCCTGACC
TCGTGATCCACCTGCCTTGGCCTCCCAAAGTGCTGGGATA
CAGCCATGATGCCCAGCTGTGATTGTTTATTTTAAAGTTG
GATGTTTGACTTCTTTAAGATTTAAACACAGGCTTAATTT
CATCACTAAGAATTACTAGTAACACATCATATACCCCATT
AAACAAATGAGTCTATCCTGAGACATTTATAATCATAAAC
CATATTAAGACCTAGAGTCTGCTACTGAAAATTCTTTTTT
TTTTTTTTTTTTTTTTTTTTTTTTGGGACAGAGTCTCGCT
CTGTCGCCCAGGTTGGAGTGCAGTGGTACGATCTTGGCTC
ACTACAACCTCCGCCTCCCAGGTTCAAGCGATTCTCCTGC
CTCAGCCTCCCAAGTAGCTAAGACTACAGGCACGCACCAC
CATGCCTGGCTAATTTTTGTAATTTTGTTGGCCAGGCTGG
TCTCCAACTCCTGACCTCAAGTGATCTGCCCACCTCAATC
CCCAAAGTGCTGGGATTACAGGTGTGAGCCATCGTGCCTG
GCCAGATACATAAAATTCTTATATTTGAACTGGCTAAACG
TGTTTAAAGAAGGAAAAAAGTATCCAGTATGCATAAAAAT
TATAGCATGCCTCTGCATCCATGCTTCTCATACTTTCACA
GAAAATGAAAGTGATACTTAATTATCAAAATAAAAATCCA
CAGAATCTACACGTGCAAAACAACTTCCTCTTTCTGTTAT
TCTCAGTCACCTAAGGAGTGCGAGAACTGAAAGAGATCTT
TTGGCTGTTAGTTCCAAGAAACGAAAGTATTTTCCTGTTC
AGAATAAGTAATTTCTTAGGGTAACTTATATAGTATTTAA
ACAATGACACTACGTAGTAAAATAAAATACTAATCGCCAC
TCAGGAAATTATATTTGATTTTATATGCCTCTGAGTGAAC
CAATAATCTTGCTCTGTGCTTTTCTCTCCACGGTGCTCAA
CTCCTAACAAAACGTTGTCTTTCAATTTTTGTGACCTTGA
AGTCCAGGATTGCTCATTCAATCTCACGCTACTCCTCTAC
GAATATTTTAGGGCAGTTTGATGGGACATTATGTCCACAA
TTTATCCAAGCCAAATCAAGGTTATTGACAGGATCTCACA
TAGATAAATTTTACGTTTAAAAGTTTTCCACCGTCAGGAA
AATGGGGCTGCTACAGGCTGGTGTTTATGCTGCCACCTCT
CGGCCTTATAAAGAAATACATCTCAGGGAGAGGAAAGGGG
AACTCTTGTTGCAAATTGTATTCCTATAGTAATTATGTTA
GGAACCATGAAAGCTTGTTAAACGGGGAAAGAGGAGCTCA
CAGTCTGGAGAATATTATGAGAGCTCTGAATCCTCTCTCC
AGAAAAAAAAACACATACACAACAGTTTTTTGTAGATAAA
TTTGGACGTCTTGAAGCCCATCCATGTACCCCTTTCTAGA
CTACAAATTCAGCAGAGCAACCTCATTTTTCGTGTCGTGA
CAAAAATTCTGTAACATGGAAGAAACTGGATATTCTGGGA
GGATGATTAGAATATAAGATACCAATAGTATCTTATTCAG
AAGAAAAATTTTGACATCAAATGATTTTTAGTTCAAAATT
GGTAGTGTGTTGGGGAAAAAAAAAACCCATAAACTTTTCC
CTGCAGCCAAAAATGTTTGGATTTTGTTTCAAAGTTAATC
AACGGGAAAGGCTCTCTGGGAATTCTGGGTGGTATTTCCA
ACAGAAACATTATGCTTTTGACACCTCTATTGTTGATATC
TTAAATCCTCTGGCAGTTGGGTTTTGGATCAAGTAACTCG
GTGGGTCTGTTTATTTGTTTAGCTTATAGAAATGTCTTCT
GTGTTTCTATGAATATTTTTGCAGCACAGGTTACACAGAG
CTGTCAGCTGCCTCCAAGTGTTTTAAGGACTGATGCTTGA
CTTGTTCAAGATTTAAACACAGGCTTCATTTCATCACTAA
GAATTACTAATGGCACATAATATATACCATTAAACAAACA
CGTCTATCTTGAGACATTTTATTGCCATCAGCCATATTAA
GACCCATAATCTTTTTGTTTTGGTTTTTGTTTTTGTTTTC
GTTTTTTGAGACAGAGTCTCACTCTATAGCCCAGGCTGGA
GTGCAGTGGTGTGATCTCGGCTCACTGCAACCTCTGCCTC
TGGGGTCCCGGTTCAAGCAATTCTCCTGCCTCAGCTTCTT
GAGTAGCTGTGATTACAGGCATGTACCATCATGCCCAGCT
AATTTTTGTATTTTCAGTAGAGACAGGGTTTCACCATGTT
GGCCAGGCTGGTCTTGAACTCCTGACCTTGTGAGCTGCCC
GCTTCAGCCTCCCAAAGTGCTGGGATTACAGGCATGAGCC
ACCGCCCCTGGCCAAAACTCAGAATCTTAATATTTCTACT
TAAAATGCTTATATTTGAACTGGCTAGGTTTTTTAAAAGG
TATCAATGGGAGAGCATATCCCAATGCTCTCCAATTCTGG
AGGCCTCCTCATCCTCCCCAAAATGAAGTCATTCTTCCCC
ATTTCCTACCTAGGGAAAAGTGTCTGGCTGAGTCGTTGGA
GCATCTGAGAAACTGCTTGAACTAATCCACGCAGTCTTCC
ACTCTAATGGCATGATTGGCAGATACCTAAAGAGATATCG
ATTGGTCCAGTTCATCCAACACACTGTTCCTTTTGCCTGT
CAGTGTGACCAAGGTATTAACCCAGTAACACTTGAAACCC
TTTACACTTCCCCTTCATAAAATTAGCACTCTCTTTATGA
GTTCTCCCAAATATCTGCTGCATGTTAATGGAATAAACCA
TTTTTAACATGTACAGTGACAGAACCTGGTCACTTGGTCT
ACCTAGAGGAACAAGCAGTTCTCCCATCTTCCTTTTTGTC
CTCGTTAAGTTTCATTTTTATCTTTGCTGCTACTCTCATA
ACTCTCATATTGTATTATTCCATCAACATGCAATATTTTA
TCTTGGAAAATAGATCATCATTATTTTATGGGCGAAAAAA
GGTTTCCCAGTGCCCTGCGAGTGTTACTACCAGCTAAGAA
CAATTGAACAGACTCCTAACTGATGAAGCAGCGAGCCCTA
ATAGTGCTGCTGCTGCCCAGTCTGGGTTGCTTCAGGAGTT
TTTACGTTTTATTAGCGTAATAAAATGTAGCTTCTACAGT
TATCTACAGTATGTAATTACAAATGCATATTATTGATATT
ATCCGCGTGATGCTTGAGTTTACTTTTCCATTAATAGAAA
CTCTGCATTTTATGCATTAATCATACAAAGAATTAATGAT
GGCTTACTCAAGTCTGTCTATAAATTGGTATTTTAGAAGC
AATTATACTCACAGTAGAGGAGTCGTTTCTTTAGTGACAG
GTTTCGTTCCAAAAGATGATTTTAAGTGCATTTGTTCATA
AACATAAAGTGGTACTATACAAGTAATAAAATGGGCCGGG
CATGGTGGCTCACACCTGTGATCCTAGCACTTTGGGAGGC
CGAGGCGGTAGGATCACTTGAGGCCAGACTGGGCAACATG
GCGAGACCCTGGTCTCCACAAAAATTCATCAGGCGTGGTA
ACACACACCTATAGTCCTGGTTACTTAAGAGACTGTGATG
GGGCCAGGCATGGTGTCTCACGCCTGTAATCCCAGCACTT
TGGGGGGCCAAGGCGGGCAGATCACCCGAGGTCAGGAGTT
TGAGACCAGCCTGGCCAATATGACAAAACCCTGTCTCTAC
TAAAAATACAAAAATTGCCAGGCATGGTGGCTCACACCAG
TAATCCCAGCACTTTGGGAGGCCAAGGCAGACGGATCACC
TGAGTCAGGAGTTTGAGACCAGCCTGACCCACATGGTGAA
ACCCTGTCTCTACTAAAAATACAAAAAAATTAGCCAGGGG
TGGTGTCGGGCACCTGTAATCCCAGCTACTCAGGAGCATG
AGGAAGGAGAATGGCTTGAACCCGGGAGGTGGAGGTTGCA
GCAAGCCAAGATCGCACCACTGCACGCCAGCCTAGATGAC
AGAGCAAGACTCCGTCAAAAAAAAAAAAAAAAAAAAAAAA
AGCCTCCAAACCCTACTTGTCCAGAATCAGAACAAAAACC
ACCAAGGTCTTTGCCAGTGTCCCCATCACAGGGGATGGCA
CCACCATCATCCAGCCTCAGAACCAATCCAGAGGTTATCT
GCATCTCCCCACATCTAACCCAACAATGAGCTTTGTGGAT
TTTGCCTGCCACATATCCCTAGGATCTGTCTATTTCTCCC
CACCTCCACTGTCACCCTCTGGTTTGAACTCCATCATATC
TCACTGGAATTCATGCAGTTGGCTATAGCCTAATTCTCTG
CATCCACCTCAGGTCTATCTCAAATCCATTTTCCATGTTG
CAGCAAGAGGAGTGACGTGAAACCCACACCACCCCACCCT
CCCCGCATTGAAAATATTTCAATTGCTTTCTGCTGATCTT
AAGACAAACAATAAATTCCTTTCCATAGCCCACAAACTCT
TCCTACATGGTTTGATTTCATGTGGGATTCATCTCTTCCT
AGTATCAAAATGACCTTCTTTCAGTTCCTCAGCCTCTTGT
CACAGGGGCTTGAAGAACAAATTCTGCTCTTATTTAGTTG
GTTAACTCTTACTCATCTTTCAGATCCCAGCTTCAGGTAC
TATTTTCTCAAGGAAGTTTTCCCTTACTAGGTTCAGTTTC
CCTACTGTGAGCTTTCTTAGCACCTTGCACCTCTTGCTCA
TGCTGAAATTTTATGGTTACTGATGTTATTATTTGAATAA
TATCTATCTCTCTGATTTATCTATAAGTTTCATGAAGGTA
GCATCTGCTTTGGGCCCCCAGTCTAGCTCTGATGTCTTGC
TGAGTAACTAGCATGTAGTACATACTCAATAAATGTGTTG
GTTGGTTAGTTGATTGGTTGGTTGATTGGTTGGTTGGTTG
AGTGAATGAATAAATGAGTAAATTACAAAACAATGCTTCA
TTCCAGGCTTGATAAGAGTCGTGGACTCTTACATCAGACT
TCCTGGTTTAGAATCTTAGTTCACTTACTAGATGACCACA
GACATGTTGCACAAGTTCTCTGTGCCTCTGTTTTCTCATC
TATAATATGGGTAATAATATCTTACTTTATAGAGTTGTTA
TGAAGTTTAAATGAGTTTATATATATAAATTACATCAAAC
AGTGCCTGGCACATAGTGAACACATATATGTAGTGTTACA
ATTATTTTTATTGTCCTCTGACTTTACCAGTGATAAAGAA
GATTCTCTAAGAAATTAAAGGCTTTGGCTGGGCATGGTGG
CTCACACCTGTAATCCTAGGACTTTGGGAGGCCAAAGCAG
GTGTATCACCTGAGGTCAAGAGTTTGAGATCAGCTTGGCT
CACATGGTGAAACCTTGTCTCTACTAAAAATACAAAAACT
AGCTGGGCATGATGGCGTGCACCTGTAATCCCAGCTACTG
GGAAGGCTGAGGCAGGAGAATTGCTTGAGCCTGGGAGGCA
GAGATTGTGGTGAGCTGAGATCGCACCACTGCACTCCAGC
CTGGGCAACACAGTAAGACCCTGAAAAAAGAAAAAGAAAG
AAAAGGAAAGGAGGCCGGGTGCGGTGGCTCACGCCTGTAA
TCCCAGCACTTTGGGAGGCTGAAGAGGGTGGATCACGAGG
TCAGGAGATCAAGACCATCCTGGCTAACACGGTGAAACCC
TGTCTCTACTAAAAATACAAAAAAATTTAGTCGGGCGTGG
TGGTGGGCGCCTGTAGTCCCAGCTACTCGGGAGGCTGAGG
CAGGAGAATGGCGTGAACTCGGGAGGCGGAGCTTGCAGTG
AGCCGAGATTGCGCCACTGCACTCCAGCCTGGGTGACAGA
GCAAGACTCCGTCTCAAAAAAAAAAAAAAAAAAGGAAAGG
AAAGAAAAGAAAAGAAGGAAGGGAGGGAAAGAAATTAAAA
GCTGCTAAAAAATCATGGTGATGTTAAATCTCGAGTTCTT
ATCCTGAACCTTGTGCTGCATTGAGCTTATGGCCCAAGTG
AGGACTCATCCCTTAACCATGTGTGGCGCATGTCCTTGCT
CATCATTTTAGAAAAATATGCTACTTTTATTTTCATTGGT
GTCATCTGCCTTCTCTTACTAGAACTTTTAATCCTCTCAC
TGTTTCTGAACTTAGAGATCATCATGAGGTTAGTAATGTC
CAAATGACATCTGAAAAGTAAGTCACAGCACGGCAAACAT
CCCATAGGCTATGGCTGAGATTAACCCCATGCACCCTGTA
ATTCCATCTGTTGCTGGCATGATGTATTGGCACTCTTGCC
CTGGAGGGTGCCTCTCAGGACAGGTGCTCCCCACAATAAT
TGGAACATCCTTCACAGCTCTCCTGGTCCTCGTTCCTGCC
CCAGAATGCTCATCTCCACCTGCATCTCAAAGATGGCAAC
TTCTCAATGGTCACTTCAATGTTTCTGCAAAACCCTCCTG
ACCATATTGTTTTCCATTTACTACCAGGCTTAGTTAAACT
TTTTGTAGGCATCTTTTTCTTCTTTACTAGATTTTAAATT
GCTTGAGAGCAAAGATCTTATTGCAATGTATTGCTTCAGG
AAACCTTCTTTTTCTACCAAATTGAATCTTTCAAGAATGA
CCAAATGCATAAACAAATAGATAAATGAATAAATAAACAA
GAGCCCAAGTGAGAAACTTATTCACCTCATCTCCCATATT
CTCTTGTAATATTAATCAATGTGAACTACAAAGCCACAAT
GCAAATTATCTCTAAACCTCATTGACACTAAGTTCTAGTC
TGGATTTCTTAAACTAAATAACTGGAGTAATTGAAATTAG
AATAAGTATTTTTGGTTTAGTAAGGGTGAAAAAAATTCTA
GAATACTCCCTTTCACAATAATAGAATGGACGTCTTCAGG
TTCATAAAATCTGAAAGAAGGAAGAGGTTGACATCCTCAT
TTCAGAATGGAGAAGAGGGGAGAGAAGGCCACCAGTACTG
ATTGGATAGTTGCTGTGTGTTGGCAACCATGCTAGGCACT
TTCAAGTAGGTTATTGAATTCACACACAGGGCAGCCACCT
CAGTTTTATCTCCATTTTACAAATAAAAACCCTGACACTA
AGAAGGTTTGCATCTTTTGCCAAAAGTATCACAACTATTA
TCTGACAGACCTGATCCTTGAACCCCAGGCTGACATACAG
AATACCCCTGTGAAAACTAACCCCTCACCTACTTCACAAT
GGAATGCCTTCCAAGTCCCTTCCCTATGTTATAATTACTG
TTAACTTTCTACCAATACTTCCCTTCTCTCTTCTCTTATA
GAATACTAAAATTTTATCTCACCTCCAATTTTGTTACCTT
TCCCTACCCTTATGCACAGTTCCTTCCTTGCCTAGCCTTG
ATCTCTTCTCAGAAATCTCCACAGGCCAAGGACCTGTTTC
TTAGGACATGGCCACCCCTAGTCCTCTAAAAGTCTGCAGC
ACACTTTTTGACCTTCTCAAGATGTTCAGGGCCCTTCCTA
GAGCTTGACATTTGACAAAAAAAAAAAAAAAAAATGAATA
AAACACACATGTGAATTTGGTCTGGATCATTGACAACTAT
ACAGTTATTTAACAACCTTCTATACTCAGGAGTCAAGCCT
ACACCGATCATGACAAATGACACCAACCTAATGACCACAG
TAATTCATTGTCCTGTTTAAAGATACTATTTAGCAAAGTC
AAGGTTAAAACCATGTAATGGAAAAAATTAAGGGGTGATA
TTTCAGGACCTCCACCACACTTTTGGTATACACCTCAACT
AAGAAACATAGCTATATTTCATATTCCTCTAATTTTTTCC
CCTTTGTACATTTTAAAATATCATAGGAGAGATTGTTTGA
AACCTTGCAAGAAAACTTTTTTTCCAGAAACTTTAGCCAA
TACAACCTTAGCTTTTTCCATTTATTTTTTAAATTTCTTA
ATATGGAAACTTTAAGATTAAGACAATGGCTCTTTTCATG
ACTAAAAAAAGTATTTCATAAGAGTCTGACCAAAATTATA
GCCCCATGCTATCATGTAATTCACATTTACTGGTGGGGAG
CAGGGGGGTCAATTTCAATTTTTTAAAATGACACAAGGGT
TACAAGGCTCCCATCAGTGAGCTTTGCCCCAATGGGCTGA
GGGTCCCTGAACACACTGGAGAAAGCAAGGGCAGCCCAGT
GACCTGTGTAGAGAATTCGTATCCTGTGTTTTAAAGGGAA
AGAACATGAAGAAAGAAAAGTTCATTCTGAGATGAACAAG
GTGTGTGGCTTAACCTGCCTCCTGTGTAATCACTCCACAT
ATGCAATGAAGGGAAGTAGGCACTGCATTTTTAAGAGCTC
CACAATCTCCCATTTGGTGACACAGGATGTTTGCAAACTC
CTGGAGGGAAGGGTTACTGTACTCAACCCATTCTCCTGTG
GGCCATCAATGCCATTTATTTGTCATGATTTCAGCTGATT
AATATGTAACCACAGAGGCAAAAGAAATAATTTCACAATC
TGCACGTCGCAGCAATTTTCAAATTCCTTTAGGTTGAAAG
CAATCACCAGCAAGGCTTTCTCCACTCTGACATATTTATT
CTTCCTCTTCAGATTCAAACCATTCCAAAAAGTGAACAAA
AAATACAGCAAAAGCAGCCTGCTTGTCTACAGTATTTACA
TGCTTTACATACCGTAAAAATATATAGCTTATTAATGACT
GATTTTCCAACCTCTTCAATAAGCTTTTTTATTAGTGTGA
CAATCTTTAACTTGTAAGTGTCAAGCCTTCTCTCACTGTA
CGTGTCTCCTTTATGATATTTAATATAAAGATAGAACAGT
ATTTATATCCTTCACAATAAGAGAACGAATTGTTTTAAGG
TTATACAGCCTAGATGTGATAAAGAAAGAAGGAAACTTAC
AAAATGATAAATATTTTCATTAAAAAACTTTAAAACTAAA
AGTTCAAAGATATGTTCTCCTCTCTTATTTCTTGTCAAAA
CATGACTTAAGACCCAAAACTAATCTACTTTCAATTTTAT
TCCATATTTCAGTGCTGTCATAGTACTCAGCAGAGAGTAT
TGGAATACGATCATTTTTTATTTTGTTGATGTTACCGACA
GCTTTATTTCACAAAGCAATCTTATACTACGTCTACCAGT
GGCAGGGCATAGAGGTCAAATAGTCTATCCTTACAGGTAG
AGAGCTTATTAAACGGCACGTCTATTAAATCCGATGGACA
ACATAAAGAAACATTTCAGCAAAATACTTTTAACATAGTT
CAATGAAGATATGGCTCAAAAGGGTAGTAAATAATTTAAA
CGGAGACCAATAGGGAATTTGTTATATTTTTTACTAGCAT
CTTCAAAATTATATTTCAAGCAGAGTGGTTAGAATAGAGA
AAAACACAAAAGCTTACAAACCTCACGCCGCGGGTGTTTT
CTACAGCAAATGTAAAAGGAGCATCAACCCCAATCCAAAT
ATTAATAAATCAACAATTCTATCACAGGGTTCATTTAAAA
CAATCTCAGCACAAATGTTGTATTACTGTGAACTAAGGAA
ACAGTTTTTTAAAAATTATCTTACTTTTTATTTTTGTTTT
GGAAGACAGTCAATTTTAAAATTCTACTTATGGTAGCACC
GATTCATGACAAAAACCTCCCTTCTAAGAAAAACTGCACA
GGAGAATAGAATAGAAATAATATGGAAAATATTTGTTTAC
TTATTACATACTATTTGGTATGAAAATCTAAATTAGAAAA
TAATGTGTGAATTCATAGTTGGGAATTTCTTTTCTTTTCA
GATATCCCTGGTGACTCTTTGGTTATCAAAAATCAAGCTG
ATTATCTTTTTAATCACAATGTTTTCTCCTGTATATGTTT
AACTATATTTAGGAAAACCAAAAGAAAAAGCAAAAGAACA
GAATCCATGAAAGAGAATGTGACTTCTTATCCTTATATAC
AAGCTGTGATTTACGGCCAAAATAACAAACTGAATCTGTA
ACTTTTAATAAGTTTATCATAAATACTATATCTCTTAATC
CTGAAATTGGTTCTCTAGTCTCTTACCAGAAATATAAACT
ACTTGATCAAGGGTTATCAGTAGATTCACTTGGTAGGATA
ATTAATAAGATACAGAAACATAAAACATGAGTTGTTAAAG
TTTACAATTACCTTCCCTCACAGCATCGCTCTAAACGCAC
TGTCCTTGCTTCAGCACACAGTAAATCATCTACCTAAATG
TATTTGCACCCAATCATTTTTTAAAGTCACAATCTTTGTA
GTGTCAACTTGTCAAGGGTCAAAGGGAAGAACAGGCAAGA
TTCCCAAATCAATCTGCTTGTAGAAACCGTCTCATTTCAT
TTCAAATTACCTGCTGTGGTTGAAGCAGGCTATGGACAAA
CTGCCTTCCTCCATAAACCATGACAGCACAGGTCGAACTT
ATGTGATCATTCATAAGGGGCAAGTCATGCCGGTTCTGTC
ATTAACTACTTTTAAACGGCTGTGCAGGGTTAAGTGATCT
TGCAGGGCAGCCACAGATATAAATACTGTTTGGACAGTTT
AATGTCAAGAGACAACTCCTCTGGGATTAAAACTGTGTAA
CCCAATAGGACGGTTGTCGATACAAAGATTAAGGTACTTT
GGTCCTGTTACTTGAAGTCATGCCTTTACATGTTTTGTCC
AAGTGACCCTATAGGAGACCCCAAATGAGTGCTGTCCATC
TACATCATGCAACTCCCAGACAGCATTCTGAGAATATTAA
AAATAACTTCAGGCATTCAGAGGCTCACTCTCCCAGGTGT
TCGAAAGCTTACGTTTGTCCTTGTGAGGCTGACCAGAAAA
TGAGAGCACATTGCTGTTGGGAGCAGGTGCCTTGCAGCAG
CCTCACAGCCTTGGGCTTCCAGAGCTCATGATCAATGGGA
ATATCAAAAACCCACTGCTGTCCGTAACATCAGGGAAGTC
GGGTACAGTAAATTGTGCACAAAAGAGCCATGAAATAAGA
AAAAAGACTGAAATACCTATTCCATTGCTTTTCTAGTGCT
CATCTCTTGAGATAAACCCCATACTATCTAAAGATAACAA
CAACTAGTATTTATTGAGTGCTTAGGATATGTTGGGCAAT
TATTGTACTAAGTGCTTTGTATGCATGACTCATTTAAATC
TTATGATAACTAAATGAAGAATCTGTTATTGGCCCCTGTT
TATCATAGGCGAGAAAGCTACAGACCAGAGCAGGTAATCA
TTTGCCCCAAGTCACATAGCCAGTAGTGATGAAGAACAGG
AACAAATACTGTGTCTGACTCCACAATTCTCACTACAGTG
GTATGCTGCCTCCACTATAATTATGACTCCTGTGAAAAAT
TCTACTTGCTTGAGTTATAAAGTATTTTTAATACATACTG
GCTTAGCTTTCTTTAACATGCATTAGCTGCATGCAAAACT
GTCTGAATCATTAAAAGAAAAGCGTTGCTAAGTTACTCAG
AAACCAAAGAGAGCCAAATCAGGCTGATATGTGAGTATCT
CTGTGGGTACATGAAGACTTTCCAGAGGGTACGTGGGCAC
AAATAGTTTTAAGGAAACGCATTTCAAAATCCTTTTCTAA
AATTGATCCACCTGAGAAAATATAAACCGCCACTTCATCC
AAAGCCTATTTACCAGGTCCCTGAAGTTTCCTCCCCAATT
CATTCCACTAAGAGATGCATTTCAACCAAAAGATTTTTGT
GTTTAAAACTCATCTGTCAAATATATCAAATACGTTGTAA
TATATTCATGGTGTTTTGATCAATTTCCAGTGCTACCTCA
ATACAGAAGAAAAATGTTAACATTTAGCAACTTATAGGAT
ATTTGAAAAGAAATTTCAATTTACATACCTAGTTTTGTAG
CAGAGAATTATACAATAGTTAATAAGGGCTTTGAAGCATA
AGGCTGCATTTCATTAAGGTAAAATTCTATGAGGGAAAGA
GAATGGAAATACAATTCCAAGGTAGAAAAGGAACAATGCT
ATGGAAGAGTTGCGTAATTTTTTTTAATTTTTTTTTATTT
TTTTATTTTTATTTTATTTTATTTTATTTTTTTGAGACAG
AGTTTTGTCCTTGTCACCCAGGCTGAAGTGCAATGGTGCG
ATCTCAGGTCACTGCAACCTTGGTCTCCTGGATTCAAGCA
ATTCTTCTGCCTCAGCCTCCTGAGTAGCTGGGATTACAAG
CATGCACCATCACACCTGGCTAATTTTGTATTTTTAGTAG
AGACGGGGTTTCTCCATGTTGGTCAGGCTGGTCTCGAACT
CCCGACCTCAGGTGATCTGCCTGCCTCAGCCTCCCAAAGT
GACAGTCGTGAGCCACCATGCCCAGCCCTGAGCCATGTAT
TTTTTAAATTGGTGCTGGTGAGTGCAAAATCCCACGATAT
TCATATTCCTTTGGACACATTTAAATCAGTTTCCCAGCCT
CCGCACTGTTGACATTTGGGGCTGGATAATTTGTGTTATA
GTTTGCTGTCTAGTGCCTTATAGGATCTTGACCAGCATCC
TTGATCTCTGCATGCACACGCGTGTGTGCACACACCCACA
CACACACACACACACGGCTGTGACCACCAGAATTTGCCTA
ATGTCCCCTGGGGAGCAAAATCACTCCTGGTTGAGAACCC
TTAAACAAAGGATATTATAGATTTATTATCGATTTTCAAA
ATTTGATATTTAAATTTATGAAAAATGTTAAATGTCCACT
AAAACTTGTGGAAAAGAGTACATTTTTCCTGAGACAGGGT
CTCTCTCTGTCACCCAGGCAGGAGTGCAGTGGCACGAACA
CAGCTTACTACACCGTTGACCTCCTAGGCTCAAGCAATCC
TCCCACTTCAGCCTCCCGAGTAGCTGGAACTACAAGCATG
TGCCACCACATCCAGCTAATTTTTAAACTTTTTATAGAGA
TGGGGTTTCACCATGTTGCCCAGGCTGGTCTCAAACTCCT
AGGCTCAAGAAATCCTCCCTCCTCGATATCCCAAAGTGCT
GGGATTACAGGTGTGAGCCACCATGCCCGCTGCCCATAAT
CTCTAAAATTATCTCTAGAAGTGTATATGGGAAAAAACAT
TCCAAGATCATGGAATTAAATAGGAATAGTTGGTGGCAAA
TGTGGTGTGGGCAGAAGAAACCTCCACTGAAGCTGGGGCC
TCAGGGGAGACTTGTACTTTTCAGTCTCAACTGTTAGGAT
GATTCAGGTCCACAGAAGTCAAAGAAAGCAGCCAAGCCAT
CATAAAAGGCAGTGCCAGTGTGATACCTGAACATGTGACT
CGGAATAATCACCAGGTTAAAAGAAGCAGAAATAACAATG
AGTAGGTGTTATTCCTCAGTAATTTTAAAGCCACACCTTT
GGGAGAAAAAGCGTAAACTGGGAGAGGCCAAACTGAGGAG
AACCTGAGAGACTCCCTAAAAACCTTAAAGCTCACAGATC
ACATCTTCCTACTTTTGAATTTGTTGTAGTCCTGTGTAGC
ATTTATCCATGCTTAAAAGTGAACTTACAGTTGTGTTTAA
TTATAATGATCTCTCTTGATACTAGCAAGAGTCTGGACAG
GGGTAGAATCGCAAGGACCTTCGTTTTTCACAGGCAAAAC
CGTCCAGGCCTGTTTTACCACCAGCCGCATACCAGAAGCC
AGGCTGGAGGAGAAACCAAACTTCCTTATCAGACTGTGAC
AGGTAAACTACAATCCCTAAAAATCAGCAGTAATCATTCT
CTTATATTAATTACACTGTCACTTAGATACATCAATTGTA
CAATATCAGATATTTGCCAAAATGACCCTCAAGTGTCAAC
TAAAATATCAAAGTGTAAGTCATGACTTTTTAATTTAATT
TAATTTAATTTAATTTAATTTTACTTTATTTGAGACAGGG
TCTCACTCTGTCACCCAGGCTGGAGTGCAGTGGTGCAATC
ATAGCTCCCTGCAACCTCAAATTCATGGGCTCAAGCAATC
CTCCCACTTCACCCTCCCAAGTAGCTAGGACTATAGGCAT
ATGCCAACATGCCTGACTAATTTAATTTTTATTTTTATTT
TTTGTAGAGATGGAGTCTTGCTATGTTGCCCAAGGAACAT
AGCTCCTGACTTCAAGTGATCCTCCAGCTTCAGCCTCCCA
AAGCCTTGGGATTACAGGGATGAGCACTGAACCCCGCCCA
CAATCTTTCTACTGGGAATCTTTAATCACTTTTAGTAACT
CAAGCAAAGTGGGGGAAAAAGTTCATAATATCAAAATTAG
GAAATACATACAATTGAGAAGAAAAAATCACCCATAATCT
CACCATCACTAAGCTCTATGAGGATCCTTTTTAATGTAAT
GGTACACTACAAAAATGCCTTTAAAATAGTCTGTATCTTC
TGACCTCACCAAGCTTTGGGTAACAAGAACAGGCATTATC
ATCCTGGCTTCATAAATGAGGAAGGAAGGCCAGGCATGGT
GGCTCATGCCTGTAATCCCAGCACTTTGGGAGGCCAAGGC
GGGAGGATCACCTGAGGTCAGGAGTTCAAGACCAGCCTGA
CCAACATGGAGAAATCCCATCTCTACTAAAAATACAAAAT
TAGCCAGGCATGGCGGTGCACGCCAGTAATCCCAGCGACT
TGGAAGGCTGAGGCAGGAGAATCGCTTGAACCCAGGAGGT
GGAGGTAGCAGCGAGCCGAGATCACGCCATTGCACTCCAG
CCTGGGCAACGACAGCAAAACTCCATCTCAAAAAATAAAT
AAATAAATAAATAAATAAGGAGAGCCCAAGAAGTTAAATG
ACTCACACCCCAAGTCCAGCAGTCTTTCTGCTGAAATACA
CAGCCTTCAAAAACAAAAGCAGGCAACGGTTGTTTTAAGC
ATGCCAAATATTCATTTTTGGCTGAGCCGCCAATGTGAAG
ACAGTTTCATACATTTGATCCTAGTTAAGACAGATTAGCT
AGCCAAGTGTGCATTTGATATCTGAGTGTTTAAAAGAAAA
AAAAAAGTCAGGATACTCCATCCTTGGATGTTCTAAAGAA
TATTTTTCTGGAAAATGCTTTCTGGGCTCCAACATGTCGG
AGCTTAGTCCCCCGCATCAGTGAATACAAGGCAATCCTGG
CCCGAGAATTCCCCGTCTAGCCAGGGGATTGGCAACACAC
AAACAAAGGCTTAAAGACAAGAAGCAGCATACTAATGAGT
ACAGTGTCCTACACTGCGGGCCAGATACTCAAATGCCCAA
CACACTGAACAAAAGAACCGTCATGGTGAGAGGAGACAGG
AAGTATTCATGCAGTCAGTCAACACATACTTGGTGGGCGC
CTGAGTGGTAGGCAGCGTTCTAGGCTCTGGGGATACAGGG
GTGGTTCAGACAAAGCACCCTGGGGTGGTGGAAGAGCCGT
CAAATGCAGCCAGGCTTATGGAAACATAAATTCTAGTGTA
CCTCTCACTAGCCAACAAGGTAAATTATGGAATCCCTGAG
CCTCAGTTTCCTCCATTTGTGAGGGAAATGTCTAGTCCAT
TGTATGAAATTAGCTAACACATTAATTTTATGTATTTGAA
ACAGGGTCCCACTCTGTCGCCCAGGCTGGAGTACAGTGGC
ACGATTATGGTTCACTGCAGCCTAGACCTCCCAAGCTCAA
TGAATCCTCTCACCTCAGCCTCCGGAGTAGCTGGGACTAC
AGGCATGTGCCAGAATACCTGCTAACTTTTGTATTTTTTG
TAGAGATCCGGAGTCTTGCCATGTTGCCCAGGCTGGTCTC
AAACTCCTGGACTCGAGCCATCCTCCCACCTCAGCCTCCC
AGAGTGCTGGAATTACAAGTGTAAGCCACTGCACCCAACC
TAGGTAATGTGTTTAACGTACACGATACATTACTCTGTAT
GGAGCTCAACAACTGTTCTTCATGGAAGCTAATTTTGACT
GAGATTTTTACTATGTTCTGAGGACTGTGCTAGTCATATC
ACACATATTATCTCATTTAATCCTCACAATTTAGCATAAT
AATTTATGGATGATGAAATGATCATAGTAACTCTGTCCAA
GCACATAAAATTATCAAGGTAAGAGTCAATCTTCAAATCC
TAGTAGTTCTCTCTAGAGCTTATGATTGTAAAGATTCTAA
ATTATACCACCTCCCTCATCTTCTCCCATGGTCTCAATCC
CACCCCAACTCTCCACTTTCCTTTCCTTTTCTTTGAAGGC
AATTTTTAGTCCTTGTTCTAAAGGAGAAGAAGGAAGGAAA
AAGAGAGGAGTCTGAAGGGTGCTGAGGCCTCTGCGGACCT
ACCACGGGATTCCTTGATCTCCACTTGCTATTTGTATCCT
TCCTTTCATCTGTTGCTTCCAAGCAGGTCTCTAAATTCTA
ATTCCTCTGACTCATTTCTTACTTAAATTTCTTAACTTGC
AGAACCAGAGTTCCTTGAATGAACCAGTCATTTCATTAAT
AATTCAATGAATCCCTGCTGCTTCTAACCATGAAGTTCAA
GATATCGTGCTCATGTTAGAAGCATCTAAATTGCAAGTCA
ACACCTATAACTCTTTTATTAAGAATTTGGGTGCATATTC
AGTTAGAATCCCTGCTTGTTCTGTACACAGTATCTTAATA
ACTACATACCGCGCATGTCTCTCTCAATCAGCAGTCACAG
GGGTTCTTCCTCTGACTGCCGTTGTAGGGAATAACAGGCC
GTCTCTTGGAAATGGAAATGACCCTCTCTAAGGCTATCCA
AGTGAATCTGGAACACACTGCTGAGCTGGGGCAATCATGT
AATTTATTGCCCAAACTCGACACTTTAGAGAGGGAAAGGA
AACACTAGTGATAATTATACTGGGAACTGGAGCTTTTCTG
GGCAAATCAGAATTCATAGTTACCTTACTCAAAACCTATG
CTTTAAGTCAAGCCATGCCAAATACAATCTCCAAATGTAG
TGAAAATCCACTCAGAAATTTAGCCTGACAGTTACAGACA
AACAGGTAGAATCTACTTTTTCTTTAGATTGTGATGCAAT
TCATAATATCAACCTTGGTCATATTACATGCTATGCCCAC
TCATTTTGGCACTTGACTTTTTTTCTTTTAATATAAGGCA
AGTTTATGTGCTTGACACCATGTTAATCTCTACTTGAGTA
TGGCAAACACACAAAGTATGTATTCAATTGGTTGGAGCAA
TGATTTCCAAAGTGTGACATGTCCATTACTCAAAAACCAG
AAATAGGGACTACCTCAGGTGGGCTTGATTTGGGACACAG
ATAGTAACTCCAGAATCTACCTTCCAGCACCACTGTTTTT
GAATCCTGGGTTCCCTTCCTCTCCTGTGGAAGGGTGAGTC
GGCTTTACTAACATTTCTTTTTTTTTTTTTTTTTTTTTTT
GAGACGGAGTCTCGCTGTGTCGCCCAGGCTGGAGTGCAGT
GGCCGGATCTCAGCTCACTGCAAGCTCTGCCTCCCGGGTT
TTTACGCCATTCTCCTGCCTCAGCCTCCCGAGTAGCTGGG
ACTACAGGCGCCCGCCACCTCGCCCGGCTAGTTTTTTGTA
TTTTTTAGTAGAGACGGGGTTTCACCGTGTTAGCCAGGAT
GGTCTCGAACTCCTGACCTCGTGATCCGCCCGTCTCGGCC
TCCCAAAATGCTGGGATTACAGGCTTGAGCCACCGCGCCC
GGCCTAACATTTCAACATTATATTTTCTGAGCACTTGAGT
CACATGGACCCCAGTTGGCCTGACCTTGGTGGTATGCCCA
ACCTTGATCCAATCACTGTGGCCAGAGAATGGAATGTGGT
GATTGGCTTAGCCAAGGTGAGAGGGATGGAGTCTGCTGGA
CCTGAAACATGGCATGAGAAACAGACTGTTCCTTACTGTG
GTGGATAGACTCATAATACTCACACGAGTGGCTGCCACGA
GTCCACCTCCTGGCATTCATGCTCTTGTGCAATCCTTCCA
CTTAAGAATGAACATAACCTGTGTCTGGCTTCTAACCAAC
AGAACACAGCAAAGGTGACGGGGTATATATAATTGTTTCA
AAAGATTGTAGAACCTGTCTTGCTGAAGAGTTTTTCTTTC
CCTTGCTGACTTCATTAAGCAAGCAGCTGTGTTGAGGGCC
TGTGTGGTAAGGGACTGATGTCTAGGACCTGAGGCTGGCC
TCCAGATAATAATAGCCAATAAGAAAATGAGGCCCTCATT
CCAGTGGCCTGCAAGGAACTGAGTTCAGCCAATGACCATG
TTAGTTTGGAAGAAGATATTTCCCCAGTGAAGCCTCAGAT
GAGAACACAGCCACAGCCACCATGTTGTAGCCTTGGAGAG
AACCCAGTGAAGCTGCACCCAGACTCCTGACCTATAGACT
GTGAGATGACAAATATATTGTTGAGTCTGTGATAATATTA
CTACACAGCAACAGGTAACTAATGCACCCACAAAAGCAAA
GACAGAGTGCTGTTGTCACAGAAATGGGGAATAGATGCTG
CATGGCAAAAGCAACGTCTACGTGGCCAGGCGTGGTGGCT
CACGCCTGTAATCCCAACACTTTAGGAGGCCGAGGCAGGC
GGATCTCAAGGTCAGGAGTTTGAGACCAGCTGGCCAATAT
GGTGAAACCCTGTCTCTACTAAAAATACAAAAATTAGCTG
GGCGTGGTGGCATGCGCCTGTAGTCCCAGCTACTTGGGAG
GCTGAAGCAGGAGAATCGCTTGAACCCAGGAGGCAAAGGT
TGCAGTGAGCCAAGATTGCACCACTGTACTCCAGGCGACA
GAGTGAGACTGTCTCAAAAAAAAAAAAAAAAAAAAAAAAA
AAAAAAAAAAAAAAGAACCTATGAAAGAATTAGACAACTT
TTAAATGTAAAAATGTTCATGTAACCACCACCCAGATTAA
GATAGAGAACATTCTCAGTGACCCATCAACTTCCTTCACG
TCCCCTCCCAGTCCTTGCTTCAACCATTAGTTTCGTCTGC
TTTTGAAATTTATCTGTAATTACAACACGCAGCATGTGTG
TTGCATCCACCTGCTCTCACTCAGCATTATGTTTGTGAGA
TGCATCCATGCTTTCACGTGTAGCAATAGCTCATTTTCGC
TACCAAATTGTATTCAACTGCAGGACCATAGCAAATTTAT
TTATCAATTCTACCACTGATGGACATCTAGGTTGTTTCTA
ATCTTAGGTTATTTTTAGGAATAATGCTGCTATACACATT
CTTGTAACTATTTTTTAGTGCATTTACTCTTGGGCATGTA
TTTCAGAGTAGAATTACTGTCATTGGGTATATTTACAGTC
AGCACTGCCAAAGAATTTTCGAAGTGTTTTTTTCCATTTA
CATTCCTGCAAGCAGCGTCTGAGTGTTCCAGTTGTTTTAC
ATCCTCAATAACACTTGGTATTGACTGTTTAACATTTTTA
ACCATTCTAGGATATATGTAGGGAGCACAGGAACGTGACA
AAAAGGAACAGACACAGTAGGGGTGTGGTGGAACTGGGCA
GCACAGAAGTGCAGTAATCATAACCCCCAACCCAGGCTGG
TTCAAGGGCTGGTGATGGTCAGCACAGGTCACTAAACGGA
TGCAAATCCCCAAGGGAAAGCCTGGAGGAGCTTAACTCTC
TCCACCTCAGTGTCTGAGGACAGAGCAGGTGCTGAGCTTT
CAGGGGGAGAAATGGAAAGTTAATGCCAGAAAGTAGAGAG
TAGCCCCTCATCCCCTTCCCACGTGGATGACTTATTCTGA
TAGGTGCTGCCTGCTTGCTTACTTTCATGTCCTTCCTTCC
TTCCTTCCTTCCTTCCTTCCTTCCTTCCTTCCTTCCTTCC
TTTTCTTACTTCTTTCTTTATTTGAGATGGAGTCTCACTC
TGTCGCTCAGGCTGGAGTGCAACAGCATGATCTCAGCTCA
CTGCAGCCTCCATCTCCCAGGTTCAAATGATTCTCCTGCC
TCAGCCTACCGAGCAGCTGGGATTACAGGTGCCTGCCACC
AAGCCCAACTAATTTTTGTATTTTTCTTAGTAGAGACGGG
GTTTTGCCATGTTGGCCAGGCTGGTCTCAAACTCCTGACC
TCAGGTGATCCTCCTGCCTCAGCCTCCCAAAGTGCTGGGA
TTAGAGGCGTGAGCCACTGCGCCCAGCCAGGTGCTGCCTT
CTCGATTCCTACCCATGGGCATCTGCACACTCCTGGAGAA
GATCCCCCAGTCCCACGGATTTGGCTTCTAACTTCATGGT
CCCCAATCTTAGCGAGCCTTCCCAGCAGCACAATTACTTC
TCCCTCCTCCTCTCCACCTCCTTCTGGGGTCCTCCCAACC
TGCACTCTCTCTCCGAATCCCCCCCACTTTCTCAGGTGTC
TTCAATAGAGGGTCTTGACTGCTCCTCTTTGAAAACAGGC
AAGTGTTCACTTGACCCTTCATCCCTCACCTACAGCACAG
TCATCTGTACCTCCCTCACCTTCCAGCAAACAGGCACCAT
GCTGCACAGGGGCAAAGACACAAATAAGACATGCTCCTGG
TTTGCAAAACATTTGCTTTTCCTATTCCTTCCTCCAGTCC
AAGGTGAAATGTTGGACCTGGCCTTCAGATCACCCCCTCC
CAAATCCTCCAGGACCTTGTTCCATTAATCATCTCCACCA
CCATGCACTTTTATTTGTAAGCTCTCCTTTTTAACTAGTT
CTCCTCTTCATCATAAAAACAGGCTCAAGAATTTCCCCCT
CTATTTATGTTTAAAGTGTTTTCTTACTCCACAACCCCCT
CTCTATTAACCTTCCATGCTCACTTCTAACTCTTGAAATA
ATCAGTCTCCCATTCCCAGCTCCTTCCTCTGCAATCTGCT
CTCTCCCCCAACTATGCCTCTCAATGGTGGCCGCTTTGGA
GAAGCTGTTAAATCTAAAGGATACCCTCCAGGCTTATCTG
AATTAAAGAAGATAGGGGAATACCTCTTTCTGTAGTACTA
CACACTTTTCACCACTCTCTTTTCTTTGAAACTCTTGTCC
TTGGCCTCCATGTTACTTTCCAGGCTCATACCTTTTTTAG
ATTCCTTTTTGGGTTCCTCCTTCTCCAGCCCCATAAACAT
CCATGTTCACCAAGGCTCTCCCCTAGGCTGCCACCTCTTA
CTCTTCACACACACTCCCGTTAGTGAACACATCCGCACTC
ACAGCTTTAACTACTAACTACATGCTGATTACTTTCCAAA
TGCATTCCCAGACTAGAACTCTCTGGAGAACTCAGACCAG
TACAGTGGGGTCACATCATATCAGTATCTGACTTAATTGA
ATTCAAATATACTCATTCAGTAATTTTCTTTTAAACAAGA
TAAATAAAACAAAACAAATAGCCCAGGCCATTCCACAAAA
TGAGGACTGTAGTGAATGTGTCTGTGATTTCCTAAATGCC
TTGCATTTCCTAAATGCCTCTGGGACAGTGAGCATTAGTA
AGTGGAGAATTTCAAGAGACTCCTGGCCCCAAAACATAAG
CCAACTACTTCACCTCATGCTCAACTGAAAAAAAAAAAGC
CACAGTCTGTTCCAACGCTGGAGCAAAAGGTAAAAGGTAC
CATTCTTGCATTTGAATTTCATGCTTCAACCCAGCGCCTT
CATAAGAATTTTTGGTTCCTTCTGATCCCGGCAGCAGCTG
CAGCAATTCTCCTCTTCTGGGGCTCTCCCTGCCATCTCCT
TCTTACTTCCAGGATCATGGCATCGGGTGTGGCTGTTTCT
TATGGCATCATCAAGGTGCTCAATGAGGCCAGGTGTGGTG
GCTCATGCCTGTAATCCTAGCATTTTGGGAGGCTGAGGTA
GGTGGATCACCTGAGGTCAGGAGTCCCAGACAAGCCTGAC
CAATATTGTGAAACCCTGTCTCTACTAAAAATACAAAACT
TAGCCAGGCGTGATGGCGCGTGCCTGTAATCCCAGCTACT
CGGGAGGCTGAGGCATAAAAATTGCTTGAACCTGGGAGGT
GGAGGTTGCAGTGAGCCGAGATCGCACCACTGCACTCCAG
CCTGGATGGCAGAGCAAGACTCTGTCTCAAAAACAAAAAA
AAAGGAGAAAAAGAAAAAAGAAAAAAAAAAAAGGTGTTCA
ATGACATGATAACAAGAAGGAGCACAAGTCTTCAACAGCA
GAGGAGGTGAAGACACGTAAGAAGGTCGTGCTCTCTGCCT
GAGTGGGGACGAGATCATTATCCTTGAGGAGGGCAGGGGG
ACCCTGGCAGGTGAAGTGGGGTAGGCTGTTGACGACTCCT
ACACCACAATTGTCAAGATGCTGCCAGACAAGGACTGCCA
CTATGTCCTCTGTGACGCAACCTATGAGACCAAAGAGAGC
CAAGAGGAGGACCTGGTGTTTATCTTCTGAGCACCTCAGT
CTGCACCCCTAAGAGTAGAATGATCTACGGCAGCTCCAAG
GATGCCATCAAGAAGAAGCTGACAGGGATCCTGCATGAAT
TACCAGCAAATGTCTATAGGAGGTCAAGGACCACTGTACC
AGGCAGACAAGCTAGGGGCAGCACTGTCATCTCCTGCAGG
GCAAGCTTTGGTGAGCCCCCTCAGGCCTCCTGCCTGGAGC
ATCTGGCAGCCCCAGACCTGCCCTTGGGGATTGCAGGCTG
CCCCCTTCCTGCCAGCTGGGACGGGCTGGGGGGCTTCCAA
CAGAGGGAGGGCAATCCCTTCACCGCAGTTAACCTAAGTT
AGGAGTTAACCTAGTAAATCAGTTTGAGTAAGATTATTAT
AGCTCCCACTACAGCAACAGACACCTTTTTTGTGCTCAAT
GAATGTTATTGAATTAAGTTGAAGCAACATACAGAAAGAT
TTCAAGGGATGGAAAAGCACACAGTTTGGCAGAAAATACC
AAGTAACTTCAGTATCATGGAGGTGTGAAATGTGAGGTGG
GGATTAGGGAAGCAAGGGGACAGGAAAGAGGTGGCTGAAG
GTGTTCTGGACAGGTGGGCAGGGCCTGCTTGCCACATATA
TCCCCATGCTAGGCTATGACATCTGTATCCCCAGAATATA
GGGCCTATGTGCTAAGCTAAGGACTGAAAATTTCATTCGA
GAATTTCTGAGAAGATTTGCAGTGTTTCAAGAGAGAAGGT
GACAAGATAAGATTTACACTTCAGAATGCCCGACAGACAC
TGAGTAGAGAAGAGATCAGAATGCCCGACACTGAGTAGAG
AAGAGATCAGAATGCCCGACACTGAGTAGAGAAGAGATCA
GAATGCCCGACACTGAGTAGAGAAGAGATCAGAATGCCCG
ACACTGAGTAGAGAAGAGATCAGAATGCCCGACACTGAGT
AGAGAAGAGATCAGAATGCCCGACACTGAGTAGAGAAGAG
ATCAGAATGCCCGACACTGAGTAGAGAAGAGATCAGAATG
CCCGACACTGAGTAGAGAAGAGATTAAAATGGAAAGAGAA
TACAGACAAGAAGACCCTTTAGGAAGCTGATGAGAAGTGA
CCTCCACAAGTGATGAGGAAAAATAAAGACACAGCTGTTA
AATCCTTAAGGCAGTTTTAAGGAAAATAGCCTTAAATTAA
AACCCTTAGATAACATGTCCAGTAAACTGAGGATTTGCTG
CTTTGCCAAGATTAATATCATAAAGTATGTATTCCTTCAA
CTCCTCTTCATGTTACATTGTCACCATACCTTAACACATT
ATTTTCTCCATTCATATGTCTGAATAAATACCCTTTTCCC
TTTCCCAAACCCCAACCTCTCTGAGCTCTTCTCCCAGCCC
TCCTGCTGATCCTGAGATGGAATTTCTGCAGTGAACTTTC
TTTCTTTGATACCTTCTTCCTCCCTCTTCCCTGACTTCCT
TTTGTTTAAAAGCATGAATGCTCATATCTACTCTGAGCTG
AATTTTTTTCTTCTTGAGCCTTCTAGAGTCAGTCTTAAGC
CAGCCTTGAGCCTCGTCCCTTATGCCTTTTCCTACCAGCC
TTTCTTTCTTCCTGTCTAATCTCACAAAAGAGCAACTCAC
TCATAGTACCCACCATCCACTTCCTCCCTAATTAACCATG
TAATCTGGCCTTGACACTCCAGGAATCTGTCCTCCTGAAG
TCCCTTACGTCCTAGCAGGATGAAGCATGTGCAAAACAAC
GCACCCCAAGGCAGTGGCAGAACAGTGCAAATAAAGGCCA
GAGAAAAATGAGGCAGGAACACAAGAAGGAGTTGGCGTAT
GACACGCGTCTTGGAAGAAGGGCCACCTCGTTCTCACAGG
CTACAAAAGGCTAACTCAAATTAATTTAGGCAAAAAAAAA
AAAAAAAAAGGGAATGTATTGTTCCCAGCAGAAGAGAAAT
CCAAGGAGGGATCTCAGGGTTTCACTGATGCCTATCAGGG
CACATTCCTGAAATCCCTTGACTCCTTGGCCCTGCTCCCG
CGTTGACTTTGTTCTCCGACAGGTTTTGCCACACCGTAGA
ATAAATGGTCGTGGCAGCTCCAGGCTCACACAGCCTCACA
GCCTCCAGGCTCACACAGACGGTCACGGTCTTTCCCCAAA
TGCTCACATCAACCCCGGAAAAAGGCTGGCTGCTCAGCTT
AGCTCACATGCTTCCTCCACAGCTTCCAAAAAAAGGAGAG
GGTGTGACACGGAAGGAATAACCAGCAAGTATGATAGGAT
TTTAGCAAGAGAATACTTGGAGGGAATTGAGAGACAGAGA
TGGTGATTGCCAGGGTGTATTTGGAGAATATGCATTCCCA
TGCATAGGGAGAAGGATTCGAAGAGAAGTTGTCACTGAAA
AAGATGTTGGGAATGAAACCGAGGCCTAGAATGTCATTCT
AAAGTTATATGTGTGATTTTCTTTCCCTTGCCGGAAGTGG
GGGGATTGTTTATTTTTAGGCATCAGACACACACTGATGG
CTATTAAGCAGGACAATGACCAAGTGTAACTGAGGCTTTA
GAAAAAAAAGTTGATGGCGATATCAAGTAAAATGGATAGA
GGAAGATATTCCTGAAAGAACAAGGAACCACAGAAACCAA
GAAACAGTAACGTTCCTAGACTGCTGTAGGTAGAAGGGTC
ATCTCTTACGGAGGCACAATGATGCCTTCTCGAATAGGAA
AAGGGGTAACTACTTGTGGAAAGACAGTAGAGTAAGATAG
CAGAATCTTGATCCTGAAGATTTATGGTTAAGGATGGTGG
GGAAAGATAGTTCTAGTAATAGAATCCTCGTAGCACATCA
GTGCAGTCATACTGGCTGTGTAAACATTAAAATACTTCTG
GGCCGGGCGCATTCAAGACCAGCCTGGCCAACATGGTGAT
ACCTCGTCTCTACTAAAAATACAAAAAGTTAGCCAGGCAT
GGTGGGCAACTGTAATCCCAGCTACTTGGGAGGCTGAGGC
AGAAGAATCATTTGAACCCAGGAGGCAGAGGTTGCAGAGA
GCTGAGATTGCACCATTGCACCCTAGCCTGGGCAACAAAA
GCAAAACTTCATCTTAAAAACAAAATTAAATAAATAAATA
GAAAATAAAATACTTCTACTTCTGTATCGGTTGGTAAATA
GCCGATACCCTAACATACCCTCCCATGGTCACTGCCTCTT
TAACCCCAATCCCAGGACCCAGAAACTTCATGTTCCAGCA
ACTACAGCATTGAGCCTGGTGGTGGGGTGGTGGGATGGGG
GACGGAATTCAGAACCTGCTGCATTATACCATAGCCCAGG
TCCTGTGCGCAGACTGGTTGATGCCTGCACCATACTGATT
GTTCAATATTTGGGATCTAAGTCCTAGGTGAGAGCAGACC
TCTCATGGAGAAAAATTCCTAAACTATTTCCCTAAACCTG
GAAAGTGTTGGGAAGGTTGGGCCACCAAAGAGCAGTTAAC
CAATGAGGAGCTGCATATTCATGAATGGGCTACATACCCT
TGTGATGTTGTGATTTATGTAAGAACTATGTATTTGGTCC
TTGTCCCAGTTTCCTGGCACACACAGCTCCTAAAATTCTT
GGAATCTCTGCAGGGATAAGTATTTTTGTATGCTAATGAG
ATGGTTGATGGTTGGGGACTCTGGTAGCCTCCCAAAGGGG
GCTGGTTGCCAAGGGAACCAACCATGTGATTGGATGGTTG
GAACTTTTATCTCCACCCCACCTTCACCTCCAGGGAGCGG
GAGAGAGAGTACTGATGGCTGAGTTATTCACTAATGGCCA
ATGATGTAATCAATTGTGTCTTTGTAATGAAGCCTCTGTA
AAAACTCAAAGGACAGGGCTCGCAGAGCTTCCAGGCTCCT
GGACGTGTGAAGGTGTCTGGAGGGTGGAGCACCTGGGAGC
ACATGGAAGGAAGCTCTGTGCTCCTCTCCACCTGCCTTGC
CCTGTGCATCTCCTCATCAGGCTGCTCGTCTGCAGCCTTT
ATTAACATAACAAGCCAGTAAATGTGAGTAACTGTTTCCC
TGAGTTGTGAGACATCCTAGCTAATTAATGGAACCTGAGA
AAGGGGTCCTGGTAACTTGATTTATAGCCGGTAGGTTGGA
AGCATAGGTGGGCTGGGCACAATGGTTCACACCTGTAATC
CCAGCACTTTGGGAGGCCAAGGTGGGTGCTGAGTTCCGGG
AGTTTGTGACCACCCTGGGCAACATAGTAAGACCCCCATC
TCTATAAAAAATAAAAAATTAGCCAGGCATGGTGGCACGT
ACCTGTGGTCCTAGTTACTCAGGAGGCTGAGGTGGAAGGA
TCACTTGAGCCCAGGAGATTGAGGCTGCAGTGAGCCAACA
CTGTACTCATCCTGGGCAACAGAGTAAGACCCTGTCTCAA
AAAAAAAAGACAAAAGCAAACAAACAAACCCAGAAGTACA
GGTGACAACATGCTATGGACTTGCAATTGGCATCTGAAAT
AGGAGCAGTCTGTGGGATGGAGCCCTTAACCCGCAGGATC
TGATTCTAACTCCAGAATTAAATTGAATCATAGGACAGCC
CGTTGGTGTCTGCTGGGGAATTGCCTGGTTGGTGGGGGAA
GAAACCCCACACGTTTTGGTGACTGGGGAGCTCTGTGCTG
TGGGGGGTGTGAATAGGAAAACACTTTGTTTTTCACTAGC
TCTTATACCCTTCTGTGGAGCTCACTGTCTGTGGCAGTCA
GACTTTGCATTATTGTTCATTTTTAGCTGGGACTAGGATC
CTCACCAGCAAATTTCATGCTGGGAAATTATCAGCATTAT
CTGTCATCCTTTTACCCTGCCCTAGGGAACCATGATATTT
AAGCAAAAGTAAACATAAAAAGGAAGATGAGCAGCTAACT
CGGATTTGCCGCTGGATTACTCTACATTTAACCAAATCAC
AAAAGAGATTAGAGAGCTTCCGTCTGACCCAGAAAAAGCA
CAAAACCAAAGTGGAGAGTGACGGTATCATCTATTTATAA
CCATCATCTTTCGAGATACTGAATTTTGTGAAAGGCCAAA
TGTTTTAGGAAAAAGCCAAGGATGGCAAGAAGCAAATGAA
TATAAGTGGCTTCTGCGTTCTTTGTCTGTTCATTTAGCAA
AGTATTCTGAATGAATCTTGACCTCAAGGAAACATCTTAG
GCTTTTAATATTCAGTCCAGAAATATAAACATTCTTTAAC
CCTGGTCTCATGATTGATATTTTGTGGTGCATTTTTATTT
TTAGAAAGGCATTTAAAAGATAAGAGAGGCCAGGCATGGT
GGCTCAGGCCTATAGTACCAACATTTTGGGAGGTTGAGAT
GCGAGAAGCGCTTGAGTCCAGAGGTTCAAGATCAGCCTGG
GCAACAAAGTGAGACATTGTCTGTACAAAAAAAATTAAAA
ATAAAAATTAGTCAGGCATGGTGGTGTGTATCTATACTCC
CAGCTACTCAGGAGGCTGAGGTGAGATGACTGCTTGAGCT
CAGAGGTTGAGGATGCAGTGAGCTGTGACTATGCTACTGC
ACTCCAGCCTGGGCAATGGAGTAAGACCACATCTCAAAAA
AAAAAAAAAAAAAAAAAGATAAGAGAAAAACAGGTCGGTG
TTGACTCACTAAGGTAAGCAGTATAGCCATGTGACTCACC
ATTTCCACTTCTAGATCTATACTCAAAAGAATTAGAAACA
GGTTTTCAAATAAAAACGTGTACATGAAACATTCATGGTA
ACACTATTCACAATTGCCAAAAGGTGGAAACAACCCAAAT
ATCCATCAACTGATGATGGGATAAGCAAACGGTAATACCC
CCCAAAAATGGAATATTATTCAGCCATATAAAGGATGAAA
TGCTGATACGTGCTACAGTGTGGATGAACTGTGAGAACAG
TATACTAAGTGAAAGAAGCCAGTCACAAAAGACCACATAT
TGTTCAATTCTGTTTGAAACTTCCAGAATAGGCAAATCCA
TGGAGAGAGCAAAGCTGGAGGGAGGAGAAAAACAGGGAAG
ACTGCTCAATAGGTGTGAGGTTTCCCTTTGGGGTGATAAA
ACTACCCTGGAATTAGATTGTGGTGATGATTGTACAGCAT
TGTGAATGTAGTAAATGCCACTCAATTGTACACTTTAACA
TGGTAAAATTGGTACATTTTATGTTTTACGTTGTACCACA
GTAAAAAAAAAAAAAAAAAATTTGGCCAGGCGCGGTGGCT
CATGCCTGTAATCCCAACATTTTGGGAGGCCGAGATGGGC
AGATCACGAAGTCAGGAGTTCGAGACCAGCCTGAACAACA
TGGTGAAACCCCCTCTCTACTAAAAATACAAAAATTAGCT
GGGCGTGGTGGCATGTGCCCGTAGTTTCAGCTACTCAGGA
GGCTGAGGCAGGAGAATCACTTGAACCTGGGGGGTAGAGA
TTGCAGCGAGCCAAGATCGCATCACTACACTCCAGTCTGG
GTGACAGAGCGAGACTCTGTTGCAAAAAAAAGGAAGGAAG
GGAGAGAGGGAGGGAGGGAGGGAGGGAGGGAGGGAGGAAA
GAAAAAAATTTTAATTTTCATTTATTTTTGTTTTATTTTG
TTTTGAGACAAGGTCTCACTCTGTCGCCCAGGCTGGAGTG
CAGTGGTGCAATCTTGGCTCACTGCAGCCTCCACCTCCGG
GTTCAAGTGATTCTCCTGTCTCAGCCTCCTGAGTAGCTGG
GACTACAGGCACCCACCATCGTGCCCAGGTAACTTTTTTT
ATTTTCAGTAGAGATGAGGTTTCACCAAGTTGATCCGGCT
GGTCTCGAACTTCTGACCTCAGGTGATCCACCTGCCTCGG
CCTCCCCAAAATCCCCAAAAATCAATTTAGGGATTACAGG
CATAAGCCACTGCTTCCGGCCTGCCTCTGGTTTTAAATGC
AAGCTTATAATGAAGTACAAGCCAAAAATGCTTCAAGTAA
AATCGTTTGACAGCCACAGATTATTACTTGAAACCTGCTG
GAGTGACCAGTTCTCAGGACTGGAAGTTGTGGAAATGACC
AAGTAAGGAGGATGGTTTTGTATACGTGGAGCTCATCACT
GAAATCAACACAGAGTTTCCCTACGTTTAATGTCAGGTCA
CCTACACATGTGCATGTGGTAAATATATACATCATTACAT
TGTGCACTGCCAGGAACAGAAACATCTAATTTCTTTTCGG
TAGAAAATACAGAAAATTCTTTCACAAAAACAGAGAAAAG
GAAAAGAAAAAAACATACAATTTTGGGTTTCCTATGAATT
TCTGAGTAGAAAAACAACATCTAAGGTTACTATTTTAAAA
TCGAATTAGATAATTTTTTATGACGGGAAACTATCCAAAC
AATGACACCTTACTTCCTGTAAACTATGAGTAAATTCCAC
ACATTCCCATGTTTACATAACCAGAGCCCAGGGCTACAAT
TCCCACATCTTAGTCACATAAATGTGTGTTTCTTTTATCA
TTAGAAAATAAACATGCTTTATATTCTGAGGTCTAACTTA
ATGGTTTGAACAATATGTAAAAGACTAAGCAAACTAAACT
ATGTGAAACATTAACACTCCAGAAAGGTTTACATGTTCCC
AGTTGACTTCCACTTTTACTGAGACATCACTGCTGAATAA
CTGAAAGGCTCTCAAAAAACTCCAATCTAATTTTGTATTA
TTAATCTCAACATCTTTCCTAACAAAGTTTTTTCATCACT
GGAAACATGGCAACCCTTTTCCCTTCCTAGCCTAGAAGCA
GCAATGAATTGACACAAGACACTGCTCTGAAATCACAAAC
AAGTTTGGGATTTCTTAAGCTGAAAGGAAAAGGGAAAGGC
TTTTTAAAGCAGCATTGCCCAAAAGGAGTTCCCTGGAACA
CTCAGAACACCAGTCCCCTGAGATAGCCATTGACACATGG
CTGAGGTCTGATAATTGCCATCCATATCTTGCCATCCATA
TCTGACCCTCTTGGAGGGTCACAGAAGTTCACACAATCAA
GATCCTGCTTACCCTTGTTTAACTCTACGTCCCCATACTT
ATTTGACCACTCCTTTTTTCTAGTAACATGATTAACATTC
CACAGGCACTTCGGGCATTGCTGGTTGGGTCAGTTCTGTT
AAATTTATGGCCTGGTATTCTGGACAATCATTGTCTGAGT
CAATCCTGAGAAACAACCTGGTTTATCAGATGTCAAGATG
TTTTGATGTTTCTTCAAGATGTTTGATTTTGCAAAGTCAT
GATAACTCCACACCGGCAGAAAGCACATGTGTCAGTCTTT
TTTGTCCCTCATCCAGTTTTTTTCTGGCCTGTTAGCACCT
CCAAGTCCCTTTGGTAGAAAATGTTTTTTCTGAGATGCAG
GGCGACTGGTCTGACTACCAATTTTCTCTTTGATATCTAC
CTGAGGGAGTTGCCAAAATGCCATTACAAAAAAAAAAAGG
AAGGCACCCCTATTTTCCACCCACACTGCTTTCCTGTCAT
AGAATATGCAGATATGCCTGATCTGTCACCATACTTAAGA
GCTCCATCTCTGGAGTCACAATGCCTGGGTTCAAATTCCA
GGCTTCACTGCTTCACAGGTATGTTACACTGGGCAAATTG
CTTTGCCCCTCTGAGCCACAGTTTTTTCATCTGTAACATA
GGAGAACAATAAAAGTACCCACCTTTTAAAGAAAAGATTA
AAAATGAAAATGCTTGTGCTGGGCACTTAACAAATATTGA
TAACTACTATTTCTCATTCCTCTGATCCCCTTCGTAGCTA
ATGTAGTTTTAACAGCCAGGACAGAGGACAGAGGAAATGG
AAACCATAGGGGAAGAGGAAGAAGGGCGCCCGCAGATGTT
TTAGTTATATTTACACTGTGAGATGCAGAAGACAGAGAGA
CGAAAGCAGAGATCAGAGCTTCAGAGCCTAGAGTAACAGG
TGAGTCCCAGACTGAAAAAGAAAATCCTGATCTAAAAGAA
CAGGCCTCCATTTATGAGACCCTGCCTAGCGCTTCAATAT
TCATCATGCCAAAAGCTTCGGTTCAAGCCCCGTGGGATGT
ATGTGGCTTCTTTCTATTCAACAGCCACCATATGCCACTA
TAACAAAGGGGTACGGAGCTGATGGGTTAACACAAATTCA
GTCACCATCACTAGGGCTACATTCCCCCAATTCTCTGACA
CACCTCCCAACTATGGGAGGGCAAACAGAACTGAGTCCCT
TGATCTATTTGGTAGAAGAAGTGAATGCTCAATAAATATT
TGTTGAATAAATAAATGTCTGAATGAAAGACAATAAGGTA
AGCACATGAATAACTGAGGGTAAAGAAACAGAGTGACTAT
TAGTTTTCAAACAATTTCTATTTATCTTTTAGGACAAGAA
TAGGCACTTTTTCTGTAAACACCCAAATAGTGAATATTTT
AAGCTTTGTGGTTCATATGATCTCTGTTGCAACTACTCAC
CTCTGCACTGTAGTTTGAAAGCAGCCATAGACAATATGTC
AATGGACACGGCTGTGTTCCATTAAAAGTTTACGTACGTA
CACAGAAATCTGAAGTTTGCACAATTTTCATGTCACAAAT
TCTTTTTATCCCCACCCGTTTAAGAATGTAAAAATCAGCC
GGGCGCGGTGGCTCACACCTGTAATCCCACCACTTTGGGA
GGCCGAGGCAGGTGGATCACGAGGTCAGGAGATTGAGACT
ATCTTGGCTAACACGGTGAAACCCTGTCTCTACTAAAAAT
ACAAAAAAAAAAAACTAGCCGGGCGTGGTGGCAGGCACCT
GTAGTCCCAGCTGCCTGGGAGGCTGAGGCAGGAGAATGGC
GAGAATCCAGGAGGCGGAGCTTGCAGTGAGTCGAGATCAC
GCCATTGCACTCCAGCCTGGGCGACAGAGCGAGACTCTGT
CTCAAAAAAAAAAAAAAAAAAAAAAAAAAAAAAAAAAAAA
GAATGTAAAAATCATTTGGCTTACAAGTCACGTAAAAACA
GGTGACAGGCAGAGGTGACCCTTGAGTTACAGTTTGCGGG
CCCCTGCTTTAGAAAATAAGCAAGACTGGACGCAGTGGCT
CACGCCTGTAATCCCAGCACTTTGGGAGGCCGAGGGAAGT
GGATCACCTGAGGTCAGGAGTTCGAGACCAGCCTGACCAA
CATGGAGATACCCCGTCTCTACTGAAAATACAAAATTAGC
TCAGTGTGGTGGTGCATGCCTGTAATCCCAGCTACTCAGG
AGGCTGAGGTAGGAGAATCGCTTAAACTCAGGAGGCAGAT
GTTGCAGTGAGCCGAGATCGTGCCATTGCACCCCAGCCTG
GGCAACAAGAGTGAAACTCTGTCTCAAAAAAAAAAAAAAA
GAAAAGAAAAAAGAAAGAAAATGATAAGTAGATGAGGAGG
TAGGGAGACAACAAAATATTTATTGAGCATTTACTGTGTG
CCAAGGACTGTGTTAAGTGCTGCTGAGAATGTAGCAGGGA
AGACAAACAGGCTGAGTCCCTTCCCTTAGGAAGCACATGT
TTTAAACAGGACAACCTGATTACAAACAAGATAATTGCAG
ACTGGGTGCTTGGTATGGAGGAAACAAACAGGATAATGAA
ATTGACCAGGGGAGGTCATTTTAGAGAGGCAAGAGGCTCA
GTGCTTTCTCATACATGACCACATTCAACCTGCTAAACAC
CCTGTGGAGCATCATCCCTATTTTAGAGACGGGAAAATGA
TGTCTGAAACCTCGCAGCTGGTCACTAAAGAAGCCAGGCA
GCAAACCCAGGGCCTGTCTGCAAGTGCTGTGCTCTGTGGG
TGGCTGGAGAGATTAGCTAGGTAAGGGGTCAGGAGTCACA
GGTCCAAATCCTCACTCCATGCTTCACTCCTTAAAGCTTC
AGTTTCAAAGATGGAAAAAGAAGATAATCGGGATGGTTGT
GAACATTATGTAAGAACCTATGGGCTGGGAGCGGTGGCTC
ACGCCTGTAATCCTAGCACTTTGGGAAGCCAAAGTGGGCG
GATTGCCTGAGCTCAGGAGTTTGAGACCAGCCTGGCCAAC
ATGACAAAATCCTGTCTTTACTAAAAATACAACAACAACA
AAAAATTAGCCAGTGGTGGTGGCATACACCTGTAATTCCA
GCTACTCTGGGGGCTGAGGCACGAGAATCACTTGAACCCG
GGAGGTGGAGGTTGCAGTAAGCTGAGATCGCACCACTGCA
CTCCAGCCTGGGTGACAGAGTAAGACTCTGTCTCAAAAAA
TAATAATAATAAAAATAAAAAAGGCTGGCGCAGTGGCTCA
CGCCTGTAATCCCAGCACTTTGGGAGGCTGACGCAGGCGG
ATCGCCTGAGGTCAGAAGTTTCACACCAGCCTGGTCAACA
TGGTGAAACCCCGTCTCTACTAAAAATACAAAACTTAGCT
GAGCATGGTGGCAGGTGCCTGTAGTCCCAGCTATTCAGGA
GGCTGAGGCAGGAGCTTGAAGCCAGGAGGTAGAGGTTGCA
GTGAACCAAGATCATGCCATTGCACTCCAGCCTGGGCAAC
AAGAGTGAGACTCTGTCTCAAAAAATAAAAGAACCTATGA
AAAAATTAGACAACAGTGCCTGGCACACAGCAGATGTCCC
GTGAATGTTTAGAATCTATTCTATTTTTTCCCAAGTAATC
CTAGTTGTCCTCTTCATCTGCAGTGTGCCATCCTTGACTA
AGGCAACCCCAAACTATCGTGTATTCTGGCTCCCCAGTTG
GCACTGTCTACGTTTAATTTTGATTACAATCAATCTGAGT
TGCTCATAGCATGTGCTTTGCAAACTAAGCATGGAAGGCT
GTGCGGGGAGGTTTCATACTGCAGGAGTCAACCTCACCCA
CAAAACAAGGCAGCCAAGTTTGGAGATTGCCACGCCTCAC
CAGAGTTAGAGCTTGGAAATGGTCTTATGTCAGGATTTTC
ATTTGAAAATGATAAACAGGCTGGGCATAGTGGCATAGTG
GCTCATGCCTGTAATCGCAATACTTCAGGAGGCCAAGGCT
GGAAGATCCCAATGTCAGTAATATTCTTGTTTCACCATTG
TCTATATTTATCTTATATTTAACAAAACCTAAAAGGTGAT
ATGACTAGGAAGCTATGCAGTAGTAAAGACTATATACAAT
ATTTTTTAGTCTAAATTTTAAAAGTTGGGTCAGGTACAGT
GGGCTCACACCTGTAATTCGGCACTTTGGGAAACTGAGTC
AGGAGGATCACTTGAGGCCAGGAGTTTGAGACTCGCCTAG
CCAATATAGCAAGATCTTGTCTCTACAAAAACTTTTTAAA
AAAATTAACTGCAATCCCAGCACTTTGGGAGGCCGAGGCA
GGTGGATCATGAGGTCAGGAGTTCAAGATCAGCCTGGCCA
ATGTGGTGAAATTCCATGTCTACTAAAAATACAAAAATTA
GCCGGGCGCGGTGCCTCACACTTGTAATCCTGGCACTTCG
GGAGGCTGAGATGGGTGAATCACGAGGGCAGGAGTTCAAG
ACCAGCCTGGCCAACATGGTGAAACCCTATCTCTATTAAA
AATACAAAAATTAGCCAGGCATGCTGGTGCATGCCTGTAA
TCCCAGCTACGCAGGAGAATTGCTTGAACTTGGGAGGCAG
AGGTTGCAGTGAGCTGAGATCATGCCACTATGTTCCAGCC
TGGGCTACAGAGCAAGACTCTGTCTCAAAAAAAAAAAAAA
AAAAAAAAAATTAGCTGGTATGGTAGCATGTACCTGTAGT
CCCAGCTACTCGGAGGCTGCAGCAGGATTGCTTGAACCCA
GGAGTTCAAGGCTGCAGTAAGCCATGACTGTGCCACTGCA
CTCCAGCCTGGGCAACAGAATAAAACTCCATCTCTAAAAT
AAAAATAAAAAATAAAAAGTTGGAGCTCCACTCTGCACTG
ATAATCAGAATTGTGGCTCATGGCTATCTTGAGAGAGAGG
TATCAGGGAAGACAGCTTTCCACAGGCATTCAAAGGACAC
AGTATTTAATTACCAAACAAGTGACCGTGACACGTATACA
AATAACTTAAAACATATGTTGTTTCCTGAAGTTCTTAGGA
GGAAAAAAACATACAACTATGAGATGAAATTTTTAAATTA
ATGCTATTATTTACTCATGATCAAGATGGTACTTGTGGGC
AAGAAGTGGAAGAAAGAATATATTAATAAAGAATGTAATC
ACATCCTGAGAGTGATGAAAAAATAAGAAAAAATTTAAAA
TATTAAAATTTTTTTTAAAAATACAATCATTTAGCAAATA
GCATAAGATATGAGACTTAGGGAGGTCTAAGAAAAAACAC
AAGGACCTTGAATATTAATGGTAGTCCGAAGCACTTTTAC
TGAAAAATGATTGAGTGTGAAAATGATACAACTATCCGAC
AGGTATTTATCTATAATACCAGCAATGCTGAATGTGAAAC
ACCATAGAAATGTCCAGAGACTCAAGGTTTTCCGTCCTTT
CAAAGTGTATCACCACCAGTCAGAGTCCCCACAGAGAAGT
AGATGGCATATTCAACTCTGCATAATTCCAAGAGGATTTA
ATAAAGAGGCTATTTGTAAATATAGACAGGGTACAGAAAA
CCCCAAGGAAAAGTGCAGGTTCCTGGGGCTGGCAAGCAGC
GTGTCTATTCCAATGCCTCAAGGGTGCAGCAAGGGAGTGG
TCATGGGGACCCTGACATGCATGTAGAGAGGACGTGCTGA
GAGAACCAGTGACCTTCTACTTGAGGACACAGCCAAGCTG
TCTACCTTCCCTCCATCTGCTGAGGCTCCCAGCTGGTCAA
ACCCAAGCGGAAGCCAGAGGATCCTTTGGTGTGGTTCATA
AGGGCCAGACTGCCCCAGGAGAGGTCAGGGTGGAGAAGTG
TGGAGAGGGGAAAGGGAGGGACAAAAGGAAGATTTCCAAT
CTTTCCAGGTTCAATTATTGGACCTGTCTGAGATACATAA
ATGGGAAAAAAAACCAGAAAGAATGCCTTTCTGGTGTGCT
GGAAATCTTCTGTTTGTGCGTGTGTATGTGTGTGTGTGTG
TATCTCTCTCTATATATATGTGTGTGTGTATGTGCATACA
TATATATGTATATATGTGTGTGTGTATCTATAGATGTGTG
TGTGTGTGTGTATATAGAGAGAGAAAACGAGAGAGAGAGA
AAAAACAAAGAATGCCTTTCTGGTGTGCTGGAAACCTTTT
GTTTGTGTGTGTGTATGTGTGTGTATATACATATGCGTAT
ATATGTGTGCATGTGTATATATATACATACACAAACGTAC
ACACACACACACACACACACACATATATATAGAGAGAGAG
AGAGGGAGAGAGAGAGAGATGGAGTCTTGCTCTGTCACCA
AGGCTGGAGTTCAGTGGCGCTATCTCGGCTCATTGCAACC
TCTACCTCCCGGGTTCAAGTGATTCTCTTGAACAAGTAGC
TGGGATTACAGACTCCCACCACCACGCCCAGTTTATTTTT
GTATTTTTAGTAGAGAGGGGGCTTTCACTATGTTGGTCGG
GCTCGTCTTGTACTCCTGACCTCAAGTGGTCCGCCCGCCT
TGACCTCCCAAAGTGCTAGGGTTACCGGCATGAACCACTA
AGCCTGGCCTGTATATTTTAAAAACAAAAAATTCCCTTGA
CCTTTGTATTGGTTTCCTGTGGCTATAGTAAAAACTGAGT
GGCTTAAAATAACAGATGCCTGTAATCCCCGCAGTTTGGG
AGGTCAAGGCAGGCAGATCACTTGAGCTCAGGAGTTCGAG
ACTAGCCTGGGCAACATGTTGTGAAACCTCATCTCTATAA
AAAATACAAAAATTAGCCGGGTGTGGTGGCTGGTCTCCCA
GCTACTCAAGACTGAGATAAGTTGGATTGCTCGGGACCAG
GAGGTCAAGGTTGCAGTTAGCCGTGATCACGCCCCTGCAC
TTCAGCCTGGGTAACAGAGCAAGACCTTGACTCAAAAAAA
AAAAAAGAAAAAAAAAAACCCAGACATTTATTCTTTCCTA
TTTATAGAGACCAGAAGTCCTAAATCCAGCTATTAGTATA
TATTCTTGGGCTCTTCCAGCTCCCGGTGGCTGTTGGCGTT
CCTCGGCTTGTGACTACATCACTCCAGCCTCTGCCTCTGT
GGCCACATTGCTTCCTTCCCTCCTTTGTGTCTTCTCTTCT
CCTGTCTGTCTCAAATCTCCCTCCACCGAGGACATTTGTC
ATTGGATTTAGGGCCCATTGGATAATCCAGGATAATTTCC
TCATCTCAAGATTCTTAATTGAATTGTATCTGCAAAGACT
CTTTTTCCAAATAAAGTAACATTCATAGGTTCAGATAATT
CCTGGATTATCTTTATGTGGCTATAAGAAGTCATAGATTG
CCAATTAATAAATGTAAAAGTGATGATAGAATTGGAAAAC
CACAAGTTTGCAGCCACCACTGAAACTACTGTCTCAGGCA
AGGATCATCTAAGATGCTGAAACTATTGGGTGAAAGGTCA
CTGGAGAAAAGGATAGTCACACACAAACTATCACCCAACA
TATTACTTATTAATTAGAAAAGGGATAGGTACCTTTACAA
TGAAAAAGTCTAGTGAAAGCTGCCTAAACCAAACGAGCAG
GCCTTGTGCTGACATCATCTGACGTGATTCACTGAGAAGA
ACCCAACATCAACAAAAATGTATAATCTGAATCTACTCAT
GAGGAAACAGTCAAAGCCAAATCAACAGACATTCTGCAGA
ATAACTGATGTGGACTCTTCAAAAATATCAGTATCAAGAT
ATTCCCAAAACAGTGCAGGGAAGGCATTAAGATTAAAGCC
ATGACAACTGGATGCAATGCCTGATTTTGAACTGGATCCG
GGAATCAAAAAAAAAAAAGAGCTATGAAGAGCAAATATAG
ACTGTATGTTAGGTAATGGTATAAAACCAAGGTTAAATTT
CTTTAAGTAATAATTATATTATGATTATGTAGGAAAATAT
TCTTATTCTTCAGTTACTTAACTGTAAAGGCCACTGTGAC
TGCATCTTACTTTCAAATGGTTTAGGAAAGGGGGTTTGGG
AGGGAGAACCAGTGTTAATACAGCAAAATGTTAACTGGTG
AATCTAGATAAAAACAATACAAGACTACTCACCTTGCTTA
CAGCATCGCTCACAATATGACCCCTGCCTACCTTTCTATG
GGTGTTTCTGAAGATTCCTCTTCATATAATCTGTCCTCCA
GCCAAACTGGGTTTCTCAGGTTGCTTTGCATTTTTCTGCT
TCCCTCCCCTCCTACCTTTCTCAGACATGCCCTCTGCTTG
GAATGTTGCCTTCCAGAGATTAGTACCCTCCTAACTCAGT
ACATGTGTCTATCAAAACACTAACACTAACTCTAACAGCC
CCGCCCATCTCACAGGATCCTCTGAATCTTTCTCTCTATT
CAGTGACTATGACTTTGTGCTGCCTTCAAGGCATTACTAT
TTCATTCTATGCCAAAAATACTCATCCAAAGGCCAGTCCT
ACACACAAGCTCCAGGGGGATCTCTAAACACCCTAAAATC
ATTGCAAAATCATGTGGGCCCACACACGCACACGTGTGTG
TGTGTGTGTACACACACTATGTGCAGTTTTGGGAGGAAAG
AGGACACACATGCTTCTCCAGATTTTCAAATCTTCCATGA
CCCCAAAAAAGTAATTTAATTCTCATTTGGTCATTTTGTC
CTACCTGCTTCACAGTAACCTCCAGGATTTATCCAGATCA
GTGCCTCCTTAGTGCCTGGAAAAGAGCCTGGTACAAAACA
GTTGAGTTCAACTGGATAGAGTTAACACACATGTTGGTGT
TTACCAAGAAGAGGGGGAAGTTTAAAAACAAAGAAGGAAA
GGAAAACCCTTCATTCCTTCAAATTAAAGATTCTATCACA
ACTCAAACAAGAACAAAAGTGAAAGTGAAATTACTGTATT
CTTTTTAAAGCTTTCAGCCCAGCCTACTGGCAAGGCTAGG
ATTCGGGACCGGGAGGGATCGTTTTGCAGTCCTCAGTCTG
CCTCTGACTCCCTGGGATCTTGGGTAATAAGTATCTCAAA
CTCGCTATACCTCATTTCCTATTTATGCAACATGGAAAAT
AATTCTTGCCCCTTATCTACCAAGTGAGGAGACTGTAAGG
AAAACAGATGACACACAAAATGCTTTTTGAACTCTTCATT
AGGCAGTCTTTACAAATCTTTTCGTCAGAGAGTCTGTGGT
TACAAAGACCCACTCGGCTCTAGTGGTTGTTTTGATGTCC
TGCCTTCTTTCAGGTCTAAAATACTTCCAAATGTGCTCAA
ATTTAGCACTGACGGTAAGAAAATCTTGGGCTGGAATGCA
CTCTGACCACACGCTGGAGCAGCATTTCTCAACAATTTTT
AACTCGTATTCCCATTTGATAAGCATTAAAAATCTCACTC
CTTTTTAAAATTTTGTTTTATGAAAACAAAGGTTGATTTT
TTTCCCCTTTTCAAAGTATATAATTCTATAATAAATACTG
CTTGGCAAAAAAATGGGAATGAACTGATTTGCAACAGCAT
GAACAGATCTCAAATGCATTATGCCATGTGAAAGAAGCCA
GACCAAAAAGAAGAGCACATGGTGTATGGTTCCACTCATA
TAAAATTCTAGAAAGGCAGCCAGGTGCAGTGGCTGGCTCA
TGCCTGTAATCCCAGCACTTTGGGAGGCCAAGGCAAGTGG
ATCACCTAAGGTTGGGAGTTCAAGACCAGCCTGGCCAACA
TGGTGAAACCCCATCTCTACTAAAAATACAAAAATTAGTC
AGGCATGGTGGTGGACGCCTGTAATCTCAGCTACTCGAGA
GGCTGAGGCAGGAGAATCACTTGAACCTGGGAGGCAGACA
TTGCAGTGAGCCGAGATCGTGCCACTGCATTCCAGCCTGG
GAGACAGAGTGAGACTCCGTGTCCAAAAAAAAAAAAAATT
CCTTTTTCAAACAGTACCCCTCTCCACCCTGTCCCCATAA
ACATTGTTCTGAACAGTGAGCACACTGACCACCTAGGAGG
TGCCTCATTCATTCTTGAGCCCCCAAGACTTAGCACAGTA
AGCAAGCCCTGACTCTCAGTAGCCGCCTTCCACACAGGCC
ATTTCCTGTCCTAAGATCTGTTCTGTTCTCTCCCTGGAAA
TGACCTCCTCCTGCTTCCGTTTCTTCTTCATTCCAGATGC
AGATCAGGAATCTTCTCCACCAGCCTTCCCTGAATCTCAG
CTCAAGCCTGTGCTCCGCAGCTCCTGAGCATGTTTCTAGC
TGCCACTCACCACTTTGTACTGATTTTATCTGTTGAAGCG
TCTAGTCTTCCTCATGAGACAGTAAACAGAAAGGAGTTCT
TAGGCTTTTTTTTTGTGCCTCCTAAAGTCTTCTCAAAATA
AGGTAAAATAGATACAGGCATATGCAGAAAACTAATTATG
AAATACAGTTATCAAACTATTCAAACATTTATTGGCTGTC
ACACCGTATGCGCCTTGTTATTGATCTAGTGGTAGGTCAA
ATAACTACCATTATTTCAAAATAGTGATCTGTATAAACGG
GAATAGCTACCATTCCTGTGGCTTGTCATTACCATTGATA
ACTGAAAGAAATACTGTATTGCAGTTAGAGGGTGGTGAAA
CTGTAATCTTTTCCTATAAAAGTTCATGGGCCCCTGAATT
CCACCCAAGGACAAGGAGCCACAGGGCCCTAGAAAGAACA
GCTGATTAGAGGGGCTGTGTCCTCTTTATCTTTGGGTTCT
CAATGCTCTCGGCACACAGCAGGGAACTTAATATCTCAGC
TACAAAACAATGCAATAACAATAACAATATTAAGTATAAA
TTCAAAAAACTAAGATAGTTTATCCTGCTAATACTTGTTG
CCGTTACGACTAGCAGGCTTACACCAAAGTATGTCCTGGA
AAATGGTTTACCGACTGCCAAAGACCTTGAAAATACATTT
ACCTGGAACCATAGCATTCCCTGGCCACCTCATAACATTC
TTCAATTCTTCAAAGTATTAGCATAAAACCAAGGAAAGAA
ATAGATAAAGATCAGGGGGATTTAGAGGAGGAAGTCAGTT
CCCTTAATGTGACCTCACCATGTACAATATGACCTTCAAA
TGGAGCATGTAGCTCTCTAAAGCCTTGAGAAATGGATGAA
ATTCCCTTTACTCAGTCTTTCTTCTCATTGCAGTGGTGAA
TAACGCAAGATGTTTCATGCTAACCACGGCCCTCTCTTGA
TATTACTAAATACTTCCTTTCTTCTCTATTTATTGTTGCA
GTTATTGTTGAGAGCATTTCATAAGAGTGTGAAAACAATG
AAATGAGTTCAAGTAAACTGAAGTAACAATGAAGCACCTA
CAGAGAAAAAAGAAATCCTGTTCACAGTGAGCTTTCACAT
GACCTTCTTTAGTCTTTTATTTTAATTGAAACAGGGTCTC
TGTCGCCCAGGTTGGAGGGCAGTGGTGCAACCAGGGCTCA
CACGACCTCCACCTCCTGAGCTCAGGTGATTCTCCCATCT
CAACCTCCAGAGCAGCTGGGACTACAGGTGCGTGCCAACA
CACCCAGCTTTTCTGTAATTTTTGTAGAGATGGAGTTTCG
CCATGTCGCCCAGGCTGGTCTCAAACTCCTGCGCTCGAGC
GGTCCGCCCGCGCTGGCTTCCCAAAGTGTTGGGATTACAT
GCATGAGCCACCATGCCTGGCCAACCTTCTTTAGCCTTAC
AGTACACGTTGAACCATCCACTCCTGGGTCTGGGCAGTGG
GTGCAAGCCCAAGTCTGTCTCCATTCTGCCGGCAGCACGG
AAAAGGCTACTCTTCTGCCTCCTACATCACACCCATTTCC
TTGGTATTTGAGGTGAACTGGTTTCTTCCAGTATAGTTCT
AAAGAACTAAGGTGAGAAAAAAAAAAAAAAAAAAAAAAAC
CTTAAAATCTCTTTTTTGCTCCTACCCAAGAAATTTGGGA
GCCACTTACCCTAAATCAGTCACTTACCCAAATTCAAAAG
AACGTTGAGCTAGCCTGTTGGTCCATCCACACCCCTATCC
CTATTGTAGCACTAAACATTAGCAACATTGAAAATGAGCT
CTGTAGAAACAAGCAGTTTTGGAAACTAAGTATCAAGATA
GTGGCTCACTGCCTAGATGAGAGTTTGTAAAATTCCTGAG
AAGTACTGAGTAAAATTCCTAACTCACCAGAAGAGAAAGG
CCACAATTCTGAAGTAAGGGGGATGGCATCCCATCTGGCT
TCCCGGGGGTCACAGCCAAGGCTAGCTGATTTGCAGAACA
TTTTGCATATGACAGAAATGAGCATCCCTCCTCTCTCTCA
CTCACTCTCTCACTCACCAGCTTTTTACCTTTGGTTTATG
TTCAAATCAATCCCATTTTCAAAGTAGTAACAACTACCTT
TACACCACTTCTCCCAAAAGTTACCAAACTACTGCCCTAT
TATTTCTGTGTTCTAACTTCTCAAGAAAGTAGTTCACAGT
TGATGTCTTCACTTCCTCCCTCTGATTCTTGCCTCTAACC
TCTCTGAACTCCTGTTCCCAGCCATCAGTCCCTGCACTGG
ACTGCAATTAATTCACTGAAATGGGTGGTGTCAGAGTCAA
ATACTTCATAATTGCCAATCACAGATGAGTTTGAGTCCTG
AGCTTCCACAATCCTGAGGGATGCTTGACACTACCCTCTG
GAAACAGTTCTTCTGTGTTTCCAGTCCTACTTCTCCATTT
CTCCTGCATTTTCTTTCAATGCTAGTATTCCTAATTTTCT
GTCTTTCCTTTTTGTTTTTGTTGTTGTTTTTAAATGAGAC
TGGGTCAAAGTGATCCTCCTGCCTCAGCCTCCTGAGTACC
TGAGACTACAGGTACACACCACCATGCCCAGCTAATTTTT
GCACTTTTTGTAGAGACAGGGTTTTGCCACATTGGCTAGG
CTGAAATTTTCCTTCTTTAGTCCTCTTTTCTCATTTAATC
TAGCCATTCTCTTTAGGAGATTCAATTCACTGGGCTTCAG
GCTTTTTTGCTTAAGAATCTCTTAAAATAAAAACTACCAG
GCTGGGCATGGTGGCTCATGCTTGTAATCCCAGCACCTTG
GGAGGCCGAGGCAAGTGGTTTTGTGGCCGTAGGCCTGTGG
TCCCAGCCACCCAGGAGGCTGAGGTGGGAGAATCACTTGA
ACCCAGGAGGCAGAGGCTGCAGTGAGCCAGGATCACGCCA
CTGCTCTCCAGCCTCAGTGCCAGAGCGAGATCCTGTCTCA
AAAAAACAAAAAACAAAACAAAAAAACCCACAAAAACAAA
ACTACATACTCCTATGCAATTTCTTTTTGTTTGTTTGTTT
GTTTGTTTTGAGACAGAGTCTCGCTCTGTCACCAGGCTGG
AGTGCAGTGGCACGACCTCGGCTCATGCAACCTCCACTTC
CCCGGTTCAAGCAATTCCCCTGCCTCAGCCTTCTGAGTAG
CTGGGACTACAGGCGTGCACCACCACGCCCAACTAATTTT
TTGTATTTTAGTAGAGACGGGGTTTCACCATGTCGGCAAG
GCTGGTCTCGATCTTTTGACCTGATGATCTGCCCGCCTGG
GCCTCCCAAAGTGCTAGGATTACAGGCGTGAGCCACCTCA
CTGAGCCCTCCTATGCAATTTCTGATTTGACATTCAAATA
TTTTATTTTATTTTATTTATTTTATTATTTATTTACTTGA
CAGGGGCTCACTCTTCATCCAAGCTAGAGTACAGTGGGGA
GATTATGGCTCACTGTAGTCTTGAACTCCTGAACTCAAGC
AATCCAACTGCCTCAGCCTCCCAAGTAGCTATAATCCCAA
ATTTAAATGGTTGCAATGAATTGATGTGTTTTGTAAATAT
ACAATATCTTCTTTTGTAGTCAGAATATTTTATCATTCTT
ACTTCTGCTTTAAATTCTGTTTTCATTCACTTACTCCACA
GAATTCTGGTTGGGAGGAGGGTGGGGGAGACTGGGTCTTG
TTCTGTTGTTCAGGCTGAAGTGCAGTGGTGCAGTGACAGC
TCATGCGGCTTCAAACTCCTGAGCTCAAGAGATTCTCTGC
CTCAGCCTCTCAAGTAGCTGAGGCTACAGGTATGTGCCAC
CACATCCAGCTAACTTTTTACTTTTTTTTTTTTTTTTACA
AAAGTGTAGAGACTGGGTTCTCACTATGTTACCCAGGCTG
GTTTTGAACTCCTGGCCTTAAGTGATCCTCTTCCCTCGGC
CTCCCAAAGTGCTGGGATTAGGTTGGGCATGGTGGCTCAC
ACCTGTAATCCCAGCACTTTGGGAGGCCAAGGCAGGCGAA
TCATGAGGTCAAGAGATCAAGACCATCCTGGCTAACACGG
TGAAACCCCATCTCTACTGAAAATACAAAAAATTAGCCGG
GCGTGGTGGCATGCTCCTGTAGTCCCAGCTACTTGGGAGG
CTGAGGCAGGAGAATCACTTGAACCCAGGAGGCGGAGGTT
GCAGTAAGCCAAGATTTCGCCACTGAACTCCAGCCTGTGT
GACAAAATGAGACTCCATCTCAAAAAAAAACAACAAAAAC
AAAAAAAAGTGCTGGGATTACTGGCATGAGCTACTGTGCC
CAACCTCCCACAGATATTTTAACAGCTTTATTGAGATATA
AAACACATACAGGCCATGTGCAGTGGCTCACGCCTGTAAT
CCCAACACTGTGGGAGGCCGAGGTGGGTGGATCACAGGGT
CAGGAGATCGAGACCAGCCTGGTCAGCATGGTGAAACTCC
GTCTCTACTAAAAACACAAGAAAATTAGCCAGGCATGGTG
GTGTGCACCTGTAATCCCAGCTACTGGGGAGGCTGAGGCA
GGAGAATCACTTGAACCCAGGAGACAGAAGTTGCAGTGAG
CTGAGACTGCGCCACTGCACTCCAACCTGGGTAATAGAGT
GAGACTCCGTCTCAAAAAAAAAAAAAAAAAAAAAAAAAAA
CCATATAATTTTTCCATTTAAAGAATGCAACTTAATGGTT
TTCAGCGTATTTACAGCCTGTAACCACAGGTACAATTAGC
CTTAAGACATCCTCATCATCCCATTACCCCAAAAAGAAAC
CTAGTAATCATTAGCACTCATTCCTCATTGTCTCCTCCCC
TACTACAGCCCTAAGCAACCACTGATCTACTTTCTATCTC
CATAAATTTGCCTATTCTGAACATTTCATACAAATGGAAT
CATATAATATGTAATCTTTTGTGACTGGCTTCTTTCACTT
AGCATAATATTTCAGGGTTCACCCATGTTGTAGAATGAAT
CAGTACTCATTCCTTTTACTGTCCAATAATATTCAATTGT
ATGGCTATGCCACATTTTGTTTATCCATTCATCAGCTGGT
GGACATTTGAATTGTTTCCACTTTTTGGTTATTATGAATA
AGGCTGCTATAGCCAGGCGCGGTGGCTCACGTCTGTAATC
CCAGCACTTTGGGAGGCGGAGGCAGGCGGATCCCAAGGTC
AGGAGATCAAGACCATCCTGGCTAACATGGTGAAACCACG
TCTCTACTAAAAATACAAAAAATTAGCCGAGCATGGTGGC
AGGCGCCTGTAGTGGTGGCAGGCGCCTGTAGTGGTGGCAG
GCACTGTAGTCCCAGCTACTCAGGAGGCTGAGGCAGAGAA
TGGCGTAAACCCAGGAGGCGGAGGTTGCAGTGAGTGGAGC
GAGCCACTGCACTCCAGCCTGGGTGACAGAACGAGACTCC
ATCTCAAAAAAAAAAATGAATAAGGCTGCTATAAACATTT
GGATGCAAGTTTTTGTTTTACCCACCAATTATAAATGAAA
TTTGTTTTTATGCTTCAAAAGCTTTTATTGGCCAGGCACA
GTGGCCCATGGCTGTAATCTCAGCACTTTGGGAAGCTGAG
GCCAGCAGATGACCTGAGGTCAGGAGTTCAAGACCAGCCT
GGCCAACATGGGAAAATCCCATCTCTACTAAAAATACAAC
AATTAGCTGGGCATGGTGGTGAGCACCTGTAATCCCAGCT
ACTCGGGAGGCTGAGGCACAAGAATCACTTGAACCTGGAA
GTTGGAGGTTGCAGTGAGCTGAGATCATGCCATTGTACTC
CAGCCTGGGTGACAAAGTGAGACTCTGTCTCAAAAAAAAA
ACTTTTATTAATAACCCTTTCACATATCTCATCCACAAAA
CTATGGATATAAATTAAAATTTAAGGCCGGCGCGGTGGCT
CAAGCCTGTAATCCCAGCACTTTGGGAGGCCGAGACGGGC
GGATCACGAGGTCGGGAGATCGAGACCATCCTGGTTAACA
CGGTGAAACCCCGTCTCTACTAAAAAATACAAAAAACTAG
CCGGGCGAGGTGGCGGGCGCCTGTAGTCCCAGCTACTCGG
GAGGCTGAGGCAGGAGAATGGCGTGAACCCGGGAGGCGGA
GCTTGCAGTGAGCTGAGATCCAGCCACTGCACTCCAGCCT
GGGTGACAGAGCGAGACTCCGTCTCAAAAAAATAATAATA
ATAATAATAACAATAATAATAATAATAATAATAAATTAAA
ATTTAAAATAGAAAAAAAATTGTGACCATCATCCTCTAGG
TATACAAAGAAAAATTCCTCTGGATTAAGTAGTAGTAAAT
TCCAGTTATTCATAGTACACAATTAATCAAAACATCATAA
GTATATTATAAACTTTGACAATCATTCAACATAAAGTTTT
ATTAGAAATACATTCTTTAATGAGATTAATGAGATGAAAC
GGGTTTATTTTCCTGTTATTAGTTAATGGGTTTGTGGATG
ACTTATTATTATAATGAAACAGTTTGGTATAATTATATCA
CTACTTTTCTTTTTATAGATACAATAAGTAATAAACTCTT
TTTAAATAAATAAAAGAATGGACGTATTTTAGCTACAGCA
ATGTCACTCAAATCTTTGAAATCCTTGAAAGTCATAGCCC
CAAATCACTTTGTAATCTATCCTTATGTTCAGCCAGGCAC
AGTGGTGCGCAACTGTAATCCCACCGATCCTGTGAGGCTG
AGGTGGGAGGACCACTTGAAGTTTCAGGCTGTAGTGTGCT
ATGATCACACTTGTGAACAGCCGCTGCACTCCGGCCTGGG
CAACATACTAAGACCCTATCTCTAAAGAGAGACAGAGAGA
CAGAGAGAGAGAGAGGAAGAGAGTGTGGGGGGGGGTGGGG
GGGGTGTTTAGGTCTCCCTTCAAGTACATTGAAAGCGAAC
AGCCAGAAGCCAGACCCACCTGACTTGGAAAAGGAAGCGT
CACATGCCGAGTCCTTCACATTCTCCTACATGCATTACAT
TTGAAATTGCCCCCTAGGTTTGGGTCCCGGAGGTTTTTTT
TTTTTTTTTTTTTTTTTACCTTCCCAAACACACCATAGCA
AGATTATGGAAGTGCAAGAGGTGTGTATTTTCCCTGTTCT
CCAAGGGATCCGTTTGAGAAAAGTATGTATATATGAACAG
TGAAGGTCTGAAAATTGCTTCCCTCCCTCAGAACCACTGA
TTCTATTTACAGCCATGCGACTCTCAAATCTAGCTCATCT
CTTACTAAGCCCTTGACCCTGCAGCCTGAAGCACACTGCT
TCATCAGCCCTCAGGCCCCTCACTATAGGGGTCTCAATAG
GTCTCACATTGAGCTAATCTTCCCCAAATGTATCTCCCTT
ACTAACAGGCACCCCGCGCACTCTGTTCACCACACTGCTG
CCAGATCAACATCCTACACAAGCAAATCCTGTCAAGTTGC
TGCTCCACTTGAACTCCTTCACTGGTGCTCAGAATCTACC
TTAACCCTTTGCATGCAAAGCACCTCATGTGAGAAACAAT
GAAGTCAGGTCCTCTATGGGGAAATGACACATGCTCTCAG
GCTGACCCTCTGAGACCTGGTTAAGAAGTGCCAGACCTCA
AGGACACAGGACAGGTTAGTGGTTAAAAGGATGGACTCTG
GAATGGAACTACCTGGGTTAAAGGCAGTTTACTCACTGAT
AACTTTGACCTCCCTGAGCCCATCTCTTCATCTGCAGAGT
ATAATACTATCCTTCTTAAAGGGCAGGTGTGAAGATTAAG
TGAGATAATGTACGTAATTTGCTTAGCACAGTGCTTGACA
CATGGTAAGTTAGAATAATACCTCAGTGAGTCTTAGCTGC
CATCATCTTCCTCATAATTATCATGAAAGTAACTCCTAAA
GTCTTCCATTGAGGGTCCAAGTCCCTTACATGTCAGAGAA
GCCCATCTTGCAGCCTCTCCTCTACTCTTCCCCACACCAC
ACCACTTACTATCCTCCCTGTCCCTCTCCCAAATCAGGCT
TTCACATCTCTGGGTCTGGGTACCCACTTTTCCCCTCACC
TAGAATTCTTTCCCTACTCTGCCTGGTGAATGCCACCTTT
CAAGACAGCCTCATTTGTTACTCCATCTCAAGTCCCCTCT
GAGGCTCCCTCTTCTTTTTCTAGAACTCACAGTATTGTAG
CACCTCAAAGCTCAGTCTGTTGACCCCTTCTCTTCTCTAT
CAGTACTCCCTTTATGATCTCTCTCTCTCCAGGCTTTAAA
TATTTATACGCTGGTAATTTCTAAAAGCGTATTACCAGAC
CAGACCCTTTCCCTCTTCCATTTGATCCCCACTTGGATAT
CAATTGGACATCTCACACTCAACATGAGCAAAAATGAACC
CTTGGTGTTCCCCCCAAATCTGTTTTCTCTGCATATCCTT
CCCACCCCAGGTATTGGCAACGCCATCCTTCCAGGTGCTC
ATGCCAAAAGCCCTGGAGTAAATCCTCACCTTCTCTTTTC
CACTCACATTCCATATCCAACCCAGGGATAAATCCTGTTG
GTTCTACCTTCAACATATACCCAGAATCTTCCTACTATTC
ACCTCCATACTGTTATGAGCCCTGGTCAGACCCATCATCA
TCTCTTGTCTGGATTACTCAATGGCTCCTAACTGGTCTTT
CTGCTTCAAACCCAGTCTATTCTGAATATAGCAATCAGAG
CAATATTTTTAGATTTTTGTTGTTGCTGTTGTTTTTGAGA
CAGGGTCTTGCTCTGTTGCCCAGGCTGGAGTGCAGTGGCC
TGATCATGGCTCACTGCACCCTCAACTTCCCAGGCTCAAG
TGATCCTCCCGCCTCAGCCTCCTGAGTAGCTAGGACTACA
GGTATACACCAGCATACCCAGCTTTATTTCTCTTTTAGTA
GAGACGAGGTCAGGCTACGTTGTCCAGGCTGGTCTCGAAC
TCCTGTTCTCAAGTGATCCTACTGCCTCGGTCTCCCAGAG
TGCTGGGATTACAGGCATGAGCCATTGCACCTGGCTTAGA
GCAATCTTTTTAAACTCTCAGTCACATATCCTCCTCCACT
CAGAACTTTGCAATGGCTCCATGTTGCTCTCATAGTTAAA
ACTCAGAGTCCTTAAAATGATGCTGGCCAGTCTGACTCCC
TTACTCCCCGACCTCACTTTCAACTACTTTACCCCTCACT
CACTCTGTTTCAGCCACTTACTTCCTTGCTGTTGTTCCTA
GATCTTGCCAGAAGGCAATTTCCTGTTTCTCCTTAGTTGT
TTCCTCTGCTTGGAAATCTCTTCTGTTGAGATTCCCACAC
GGCTAGCAACTTCAAATCTTTGTTCAAATCTCACCTTCTC
AATGAAAACTGCCCTGACCTGAGCTAGATCTCAGACACAG
GCACCTGACCCCACTCATCTACGTGGTCTCCCAGGAGGCT
CGGCCTCTTAACTAGTTCTTCCTTGGCCTCTGAAAAAACC
CTCCTGGCTGAGTGCCTTCTCTGGCCCCATATTAGGTTCT
GAGAAAAGGAACCATTCTAATGTTATAGGGCTCAAATCAA
TTGTTCCAGATCCCAAGGCTTGTAAACAATTGAGACTGAA
ACCATGCATGCTAGAAGCCTGTGCTGTCCCACTGTGCTGC
TTGCTGGAGAGCTCCATGCCCTTGTCCTGCCCAACATAGG
CCATTATTCTACCCCTAGCAACGAGCCCAATTCCATGTCT
AATCAGGGAGTAGAATGATGAAAAGCAGTTAGTTGAGGAT
TTGGGATTGTTGGTTTTTGTGGATTTTTTTTTTTTTTAAG
TTATCAAGTCATTTTATTATGTCCATCAGTCAAAATTGGA
AAAAAATGGCCGGGCGCAGTGGCTCACATCTGTAATCCCA
GCACTCTGGGAGGCCGAGGTGGGCAGATCACGAGGTCAGG
AGATCAAGACCATCCTGGCTAACACAGTGAAACTCCGTCT
CTACTAAACAAAATACAAAAAATTAGCCAGGCGTGGTGGC
AGGCGCCTGTAGTCCCAGCTACTTGGGAGGCTGAGGCAGG
AGAATGGCATGAACCTGAGAGGCAGAGCTAACAGTGAGCC
GAGATCGCTCCACTGCACTCTAGCCTGGGCAACAGAGCAA
GACTCCATCTCAAAAAAAGGGAAAAAACCGCAAAGGATTC
TTAATATATTTCATGTTTTCATCTGTGGATGTTAATTACA
GAATAGCTGACAGCAGAAACGCATTTTAGGTTAGAATCTT
TCTCTGAGTCTCACTGGGCTCCTGCGTGATTATTTGCAAC
CCTTCTGTCCCTTCTTCCAGGCCTCCCCTTTATCCCACCC
CACCCCATCTCACCTCTGCTCCCTCTTAATTGTTCATTGA
GAGAAAGCAAGAACACCAACCAACTGATGACGTTCTTTCT
GTATTTAGTGTTACTTGCCAGTAAGTAGTCATTTTTGTGA
GCTGGGAGACATTCTCTACCATGGCTAATTACCAGGGAGT
TCGAGTCATTCTGCCTGGGTTCAAATACCCCCTCTGCCAC
CGATGCTGTGGGAATGATTTGGCCTCTTTAAGGTATTGAA
AATTAGTGTTCCTTCTTTATAAGGGGCTGTAGGATGGAAT
GAGCGAATTCGATTAAAGACCAGAGCCAGCCTCTGGCATA
GAGGAAGTGAGCACTCAGAGTACAGTAGCTGTTGCTACTG
ATATTTCACAGGCTCTGATGCAGAGAAGCTTGTCCCCAGT
GCTCCATCCACAAAGGGAGCAAGTTGCTCCCCATTCATGA
CTCAAAACACCCTGAAGGAAGATTATGTTCATTGGTTCTA
CAGTAAATTTCCACCTTGTGAAATGACTTCGGATGTTTGT
TAATACTGGTAAGCTTTCCGACTTCCCTGTGAGAGGAGTG
TTGGCATTCTCTTTAGCCCCAAATACTTACTTTAAAGAAA
ACCACTCTTATGTTACAAAAATACAACAGCAGTTCTTTTT
TTTTTTTTTTTTTTTTGAGACGGAGTCTCGCTCTGCCGCC
CAGGCTGGAGTGCAATGGCCGGATCTCAGCTCACTGCAAG
CTCCGCCTCCCGGGTTCACGCCATTCTCCTGCCTCAGCCT
CCCGAGTAGTTGGGACTACAGGCGCCCGCCACCTCGCCCG
GCTAATTTTTTGTATTTTTAGTAGAGACGGGGTTTCACCG
TGTTAGCCAGGATGGTCTCGATCTCCCGACCTCGTGATCC
GCCCGTCTCGGCCTCCCAAAGTGCTGGGATTACAGGCTTG
AGCCACCGCGCCCGGCCACAACAGCAGTTCTAAATAAAAG
TTATTCCGACTTCAATATTTATCTATAACCTCATTTCCAG
TGAGTTCTATAAACTTTCTTTCTGATTCTAAGGAAACTGT
AGCTTCCTGCCACTTCCTCTATTAATACAGTTGTAGTAAC
ATCTCCTCACTGTCTATTCAACTACATGATCAAAATAGGA
AAACAGACTTCCTAAAAGTTGAACTTAAGTTAGACATTAA
CTCTGAATATCTGGTTCATGATTGTATTTTTTGTTATTAA
TTCTTTAAAATTAATTCAAGAATCTTAATTAGGCAAAGCT
TCAGAATAATGACAAAGACTATTTTCTCCTTTTATTAAAC
ATTGCAAGGCAACTGCTTTACCATTTATATTCATTTTCAC
TTTCTAGGAATACAAATAAATATTTAGAGAATTTCACACA
CACAAAAATCATCAATCAGAAAGAGGACTTAGCAGACTAT
TAGAAATCTGTAAAAAAAAAAAAAAAAAAAAGTTGTTTTA
AGTGTATATAAGTTACTAGGTATCTGTGTACACAGTAACT
TTCTCCTTTCCAGTCTTCCTATTTGTATTCAAATATTCAA
ATAACAGCATACCAGATAGCTGCCCACAGTGTGATTTTCT
GCAGTACTTTTCCTGGATGCAAAATGTTTGACCCTGCAAA
GACAAGGTGACTCAGCACATTCAAATTGCAGAGCTCAGGT
TTAGATGATAGATACATTGCAAGAACTGCTGAGAAGATAT
TAGGAGAGGATTTTTGTTAAGGTTTGAAAAGTCAAAGAAT
TTAAATGTATGCCCCTCTATCCCTACCCCCACCCTGCCCC
AAAAAGGAAAGTATGGACTGGAGAAATGAGAAATAAGATT
GCGGTAAAAACAATTTTATCTGATTGCTAAAAAGATTGTT
GTCCTTAACTACATTAGCATTTAAATGGCCCCAGTAGGAC
ATGGAGGAAATACCTACACGCTAATGCAAAAAAGGTAGGG
AAGCTGGTCAAGTTTGCACCTTTTTTGTCCCATTGTTTAA
ATGGAGCCAGTTTTTTCCCCAGGCTAGATAAACAGACTGC
AATGAAGGTGAAACAGACATTGAGAAAGCTAACGTTACTT
ATAAAAAAGCAAACAAACTAAATTTTGTTAAATTACAAAG
ACTCTAAAGTTGAGAAATTGAGAATGTTAAGCACTATCTG
CTTTTCTACTGGTGTGTTTGGGAACTAGTGATTCCCAAAC
CTTGCAGACTATCAAAACCACAGGGGAGGTTTTCATAAAT
ATAGATTGACAGTTCCCTTCCTGTCCCCATTCTGATTCAG
TGGGTTTGGGGTAGAGCCCAGGAGTCTATAAAACACTCAT
CCACGTGATTCCGACACACAGGTTAGGCTGGGATCAGACA
CAGCTGATGAAATGCAAAGGTGAGGCAAAACAAACCGGGA
GTCACATCTCTCCCAGCCCAGCTGTAAAATGCATGGGTAA
AAAATCAAAGGGTACTTTAACATTTAGGAGGATGTCTCTC
CATATGTTAAAACTGACAAATAAGGCCAGGCGCGTGGCTC
ACGCCTGTAATCCCAGCACTTTGGGAGGCCGAGGGGGGTG
GATAACTTGAAGTCAGGAGTTCAAGACCAGCCTTACCAAC
ATGGTGAACACCTGTCTCTACTAAAAATACAAAACTTAGC
CGGGCATGATGGCGGGTGCCTGTAATCCCAGCTACTGAAG
AGGCTGAGGAGGGAGAATCACTTAAACCCGGGAGGCAGAG
GTTGCAGTGAGCACCACTTCACTCCAGCCTGGGTGAAAGA
GTGAGACTCTGTATCAAAAAAAAAAAAAAAAAAAAAAAAA
CTTGACAAATATTAGTCGTATTTTTAATTGTCTTACCTTT
TAAAATTCCCAATGATATCCTAACTTTTAAAAGTTATTTT
AGAACATGACCTTGCCTTCTAGTTCCTGTTTATAGTGATG
GGCTACACATCTTTGTGCCTGAAACAAAGACTTCTTTGCC
AGACTCTGTGCCTGCTAATTTCCTTCAATTCATTCACAAA
ATCTTCACTGCAACTCCTGTAAGTAACGACTGTTATCCCC
ATTTTACAGATGAAGAAGTGTGGCTATGAGAATTGTTCTA
GTGATAAAGCTGAGACTTAAACAGAGTCCTAATACTCATG
CTAGGTTGTCCATTGTTATAAAGAGCTGGGTTTGTTGGTT
GGTTGGTTATTTGGAGAAACTAACACATGACATTTGGATA
TGTTCAGAAGAATCTCAGGCCTGGCATAATCTTCATACAT
TCAGCAAACAACGAGTTAGGCATCGTGTCAGGTGTGGGCA
AATACAAGGACCCCCTATAGCTCTCTACCCTGGAAGTACC
TTCCCGACCCCTCTACAGGGTAGCACACAGACAAAGAGGA
ATCACCTCCAAGAGCTTCTTCTGGACTTTGCTCAATTAAC
TGTCCCATTGTCTTCAGGGACACATGCGTAGCTGTCTGAA
CTGAAACATTTCCACTGCTGATTCAGAAATGTGTTCATCC
TAATTATGGGCACAGAATGCTCTGAGGAACACAGGTGGGA
GGGGCTGTCTGGGGCCCTCTGGATGCCTCCACAGAGAATA
TGGCTTATGAGCTGAAGGTTGAAGGATGAAAAATATGTCA
CAAAGCAAAGTAAAAGGGCCCAGGGCAGAATGTACTAGGC
CTGCCATGTCCAGCAGGGGACCCTGGGGCTGAAGTAAGGC
CAGAGGTAGGAGCAACAGGGGGAATGGGGCAGGTGGGGAG
GTGGGGTGTAGGCTGGGAAAAGACCCAGAAGGGGATTTTA
TGCTATGTAAGGAGTTTAGAATTCAAAAGATGCAAAAGGG
AACCAATAATGGGGTTGTGTGTGAGTGTGTGTTTTTTGGC
TAAAGAAGGAACAAAGATATCTGTAACTGGTTGTGATCAA
TTAGTTGTAAACACTGTTGCACTTGACCAGCCCCAGCAGT
GGTTTTTATGCAGAGGAGTCATAGGACCAGATTGGTATTT
TAGTAATGCTTGTGCCAGGGTAGAGAATGGGTTGCACAGA
AGGCACAGGGTTTGACGGATAAAATCAAAGGCTGTTGCAA
CAATCAAGGTTGGATCCAGTCCAGACTAATGGTGTGATCC
TGCCATTAAAAAAAAGGACCTCACTGGAGAAATCTCTGAG
GTTCGGGTCATGAGCTTTGGAGTCAGGTGGGCTGAATGCT
GGTTCTCAACCTCTTCTTAGCCATGTCCTTAATGTCATCA
AAACCTCACCTTGCTTATTGCAGATGAGATGAAATCTGCT
GTCTGGGTCATTTTGCAAATGAAATTGGGGTTCATGCTCA
TCTGCACAAGGTTCTCACTCCATCAGTGGTGATAGCATTG
ATGGTGATGATGATGATAATGATGATGATAATGATGATGA
CAATGACAGACAACACTTTAGTGACTGACTGGCTTTAGGC
TGAGGGTAAGTGATAGAAGAGTACAGGATACCTCCAAGGT
TTCTAATCGGGTGAATGAAGGCACACATTGTCAACCAGGT
TGGGGGCACAGAAAGAGGACCTGGTTTTGGAAAAAAAAAA
AAAAAAAAAAAAGCACATTTGTTTTGAACATGTTGTGCTA
AGGATACCTACCAGAATTTGTTTTATGAACAGTTAGTTGG
AAATACAGATTGAAAGAGGAGTCAGGGCCAGGCATGGTGG
CTCACACCTGTAATCCCAGGACTTTGGGAGGCTAAGGCGG
GCGAATCACGAAGTCAGGAGTTCGAGACTAGCCTGGCCAA
CACATGGTAAAACCCTGTCTCTACTAAAAATACAAAAAAT
TAGTGGGCATAGTGGCAGGTGCCTGTAATCTCAGCTACTC
GGGAGGCTGAGGCAGCAGAATTGCTTGAACCCAGCAGGCA
GAGGTTGCAGTGAGCCGAGATCACACCGCTGTACTCCAGC
CCGGGCGACGGAGTGAGACTCCGTCTCAAAAAAACACACA
CACAAAAAAAAAAAGGAAAAGAAAGGAAAGAAAGAGGAGT
CAGGGCTAGAAGTACAAATTTATGAGCCATTTGGGATCAT
GTCTGAAGCTGTGGGAATGAAGTTTCAGGGAACACTAATA
CATATGGTATACTGAGAAGAAACCAGAGGAGCAACTATTT
TGCTCAAAATGAAAGCTCTGATTCAGGATTGTCAGAAACA
GAGAGCCATTAAACAAATGTACATTGAGAGCAAACTACAT
GCCAGGCACTGCCCTGGAGCTGGAAACTGGAACATACAAG
TCAACCCATGGAAAGCTCACATTGTCACAGAGGACACAAC
CCTATAATGAACCTGGTACCCCAAAAGAGGGAAACCACCA
CGAGGGAAGTAGGCAGGGTGCAGGCAGAGTGTGGAGATGG
TAAGTGCCTGAGGGAGGCCCAGGCTAGCTACAGGGGCCAG
GTAAGGCCTCCCTAGGAGAGGACATTTGAGCTGAGACCTG
AGACTAGGAGAGCATTAACTGAGGACTTATTAAGTACAAG
GATCTGTTCTAAGCATTTTAAGTACATTATCCTATTTAAT
CCTTACAACAACCCAATGATGTAGGTGCTGTTATTATCCT
CATACTAAAAATAAGGAAACTTAACCACAGAAATGTTAAG
TAACTTCCCCCACACAGCTAGCAAGCTGGCAGAGAAGACC
CTGACTCAGACAGTCTAGCTTCAGACAGCCCATGCTCTTC
CCCACTGCACAAACTGCTTCTCACTGTCTGTGATAAATGC
TCCTATTAATAGAAAATGAGTTCAAGAAGGAAAATGCGAT
CAACAGTGATCACAGTGGTTCACAGCACAACTAGAAATAA
TTGCAAGTGCTTGGTCTTTGCTATGTTACTAGTTAAAGCA
TGGACGCTTCATAGAGAATTGGTCAGTAGCCCCAGATTCA
AGTGTCAGGTTCACTATTCTCTCATTCCGTAACCTGGGGA
CAGACAAGCAATGACCTCTACGAACCTTCATTCTTTTCAC
CAGTAAGATAGGTCTAACACACAACTCCAAAATTACCGTG
AAGATAGAGATAAAATCCACATACATGACAATCTCTAGCA
GACAATGTTATCTTCAGGAGCTGGCTGATGCTGGGGAAAG
GTTCTCAGTACAGATAGCACACCATGACGTCTTCATAAAA
AGCTGAAGCTCATAGCAGGTGCGGCACTGAAAACAGGACA
CTTTAGGTGACAGCCTACAGACTGCTATTCTGAGAAAAGA
TCTTCAAGGGGTGGAAAAAATCACTTTTAGAACTCCAACT
GGTCTTATCAATTTTTAAGGAAAATTAAATTTGTCATATT
TGCCACTGTGAAAATCAGCTCAAATATACAACAGGAAAGC
TTATTTCACTGAAACTCAGTTCGTTCCAAAGTGACTCAAT
CAAAAAAGATAGGCTTCTTCTGTGTTCTACCTTTTCTCCT
CCTACTTTCCTCATACCAGACAATAAAGTAGTGTCCCTTG
TGAGGTAGAAACAAAATAGCAACATGAAAACAAATTCTAA
TAGCTCATGGGAAGAACAGACATCAAGATCCCAAAGTTCT
ATGTTAAATGCCGTAAGAGGAACCACCACTGTGCAATGGT
GGTCCAGAAAGAGCGCGCTCAGCCAGCTGGATCAGGAATG
ATTATGAAGAAAGGATTTGATCACGGCTTTACAGGGCTTT
AAAGGGCAAACTACGGTTTCCTGCAGTGGCTTTGGAAGAC
AGCATCCACAAGGCCCTGAGAGGCATGGCTTTGCCTGCCT
TTGTCTCCTACAGCATCCACCACTCTCCTAGCCCCGACTG
CCAGCCACAAGGGCAGCTCTGTTCCTCTCAGGATCCTTCG
AGGCCACCCCTACATGCAGGCATCTGCACTTGCTCAGGAT
CAGAAATACTTCTGGTCTGTGAATGAGCTTCACACTGCTG
GTTTCAAGGGGAATATAACCTTCTCTGTAAAGCCTTCACT
GAGCACCTGCCCCTCTAAAGTTCCCACCTGTACATGCCCC
ATATCCACCCCCATCACTCCTCCACACAAACTCATTAACA
TTCTATTTTACTTTCTTTATAGTACTTATAAAGTACTATG
GAAAATTATCATGTTCAATTTTTTTACTGGATTATTTTCT
GCCCATCTCCATCCTCTACTAAAAATTAAGTCACATAAGT
GCCTAGATATTGTCTTTCTTTTTCACCCTTATATTCCCAG
CACCTGGCAGGAAGTAAAGAGCTCAATAAATATTTATTGA
ATCAATACAGGAATGCAGAAGAGCATGATCAAGTTGCAGA
GGCAGAAAAATAAAAGCTGAGTTTGAGAAAGTGGTAAGTT
GTATGTTCTGGTCCAGCTGGGCACAGATGGATGAGGTGGG
ACAGGTTGCTTGCAGAGAACTTGATGCAGTTTGGACTGAG
TAGATAGCGGGAGAGCTTCTGAGAGTGTTTGATCAGGCAA
GGCCTTGAGCAGTGCTGTCGTTAGAGAGGATTAGGCCAGC
AACTATGAATAGGATGAACTGAAATTAAGCTAGAAAGCCC
AGAGAAAACCATTTGTTACCCCTAAAATTGGCAAAGATTA
AGAAGTCTGACAAATGTTGGAAAGTATCTGCGGAAACAGT
TTTCCAACAGTTGAAAATCAATTTGGTAATATCTCTTAAA
AGTTAAATTGTGCATATTCAAAATGTAGCAATCCTGCATC
TAGGAATCAAGACTAAGAAACTATTGCCTATATATTAGTG
AAAAAATTATAAACAATCATATATTCACTAATAAATTGAT
AAAATGTGGTATTATTTATGCTATGAAATACCAGATAGCA
AATAGACGGGCGTGGTGGCTCATACCTGTAATCCCAGCAC
TTTGGGAGGCCGAGGCGGGCAGATCACCTGTGGTCAGGAG
TTTGAGACCAGCCTGGCCAAGACAGTGAAACCCCGTCTCT
ACTAAAAATACAAAAATTAGCCGGGCTTGGTGGTGGGCAC
CTGTAGTCCCAGCTACTTGGGAGGCTGAGGCAGGAGAATT
GCTTGAACCCAGGAGGCAGAAGTTGCAGTGAGCTGAGATT
GTACCACTGCACTCCAGCCTGAGTGACAGAGCAAGACACT
GTCTCAAAAAAAAAAAAAAAAAAATGCTAGACAGCAATTA
AAAATAATGAATATGTATAGATGTGTGTGTGCGTGTGTCT
GTACAAAAACATGGCTAGACCTTAAAAACAATACTCAGAG
AAAGTAAACAAATCATATAACAGTGGGCTGGGCATAGTGG
TTCACACTTGTAATCCTAGCACTTTGGGAAGCAGAGGAGG
GAGGATCTCTTGAGGCCAGGAGTTTGAGACCAGGCAACAT
TGTGAGATCCCATCTCTACAAAAAAAAAAAAAAAATTAGC
CAGGCATAGTGGCACACATCAGTAGTCCTAGCTACTTGAG
AGGCTGGAGCAGGAGGATCACTTGAGCCCAGGAGGTCACG
GCTGCAGTGAGCTATGATCATGCACTCCAGCCTGGGTGAC
AGGGTGAGATCTTATCTCTCTAAAAAAGAAACGATTTATG
TAAATTTAAATCCATAAAACAATACTACATATTAACTATG
GGTACATATAAGTATATATAAAATATTAAAAAGTATACAA
ACTGAACATGGGCTCTGGGACATGAGGACAGAAGGAGGAA
ATGGAATTAATATTCAAAGGAACTTGATTTTATCATCAAT
GTTTTAGTTCATTAAAAAGTTGAATCACGGCCGGGCGCGG
TGGCTCAAGCCTGTAATCCCAGCACTTTGGGAGGCCGAGA
CGGGCGGATCACAAGGTCAGGAGATCGAGACCATCCTGGC
TAACACAGTGAAACCCCATCTCTACTAAAAAATACAAAAA
CCTAGCCGGGCGAAGTGGCGGGCGCCTGTGGTCCCAGCTA
CTCGGGAGGCTGAGGCAGGAGAACGGCGTAAACCCGGGAG
GCGGAGCTTGCAGTGAGCTCAGATCTGGCCACTGCACTCC
AGCCTGGGCGACAGAGCCAGACTCAGTCTCAAAAAAAAAA
AAAAAAGTTGAATCAGATATGACCATAATAATAGCAGTTG
TTAATTTCGAATGATGGGAATATAGTAGCGTTTACTGGGA
ATCAGAAGAGAGACGCTAGACACAGATGGAAAAACCAACA
GGATTTCAGGACTGGGTGGGTTAGTGGAGGGTATAAAGTT
GCCAGAAAGAATGAAGAGTAAAAATCATATTCTCTAGAGG
CTAGCCACACCATTAAAAAAACTAAAAAGCAATGAGCTCT
ACTTTAGAAAGGTTTACCTTATTAATGAGACAGCCAAATC
ACGGTCAGCAAAAAGTCAGAATTCAAAAACCCAAGCGGGC
ACTGACAAGCTATCCTGCAAAAGTAAGGAACAAAATAGGT
GCCTCAATCAATATCCTCAAAAAAAAATTTTTTAAGACTT
TTTTAAGGTCCATAGAGAGTTCACTTTGTGTATTTGGCTT
GTTTACAATATATATAGAAACCCAACCACAGTGTCCTACA
CTCAACAATTGAAAGTGAGGTTACTAAATTTTAATACACA
TTTCTAGAAAGCCTGGGGGTCTGATTCTGAAAATCAGCCA
TTCTACTAAGATAACTTGTTAAGAGTTTCCTTTCAGTAAG
CAAAATTGACTGACAGAGCAAATAATGATCCAAATTTACA
CTGTTCAAATTAAAATTTCAAGCATTAACCTCTATTCTGA
AATCAAGCTGCCTGTCTCTACATAAAGATTATCAACTTCC
AATTATCAGAAGAATGCAGCTTATCTTTATTATGTACCCC
CCACAATATTTCATGATATTTACATGTTTGCATAGTACTT
TCCTATCCTTTTGTAACATGTTTTGCAACTCCTGAAAAGT
CAACAGTCTTAGCTCTTCTCTAAAGGGGGAAACACAAGAG
ACAGGGTGACTAGTTCAGGGTGACTCACAGGCAGAGTCAA
TATTGGAACTCGGAATACTGAGCCTGGCATTCCAAGTTCC
CAAAACCTTTAGGCTCTTGCTAATCCCAGCAGAATTTTCT
TCTTTACAGGGCTGTGCTTCTTTGAGGTCTCTGAGACCAG
AATGTTAGTGTCCAAAGCTTTCTCCTTCAAAAGTAGTCAA
CAGTCAGAAATAAATGTTGGCCTGCAAGTTCAATGTTTTT
CTTTTTTTTGAGACAGGGTCTCACTCAGTTGCCCAGGTTG
GAGTGCAGTGGCACGATCATGGCTTACTACAGCCTTGACC
TCCTGGGCTCAAGCACTCCTCCTGTTTCAGCCTTTCAAAT
AGTTGGGACCACAGCCACACCCCACCACACTCAGCTAATT
TTTTAATTTTTTGTAGAAATGATGGTCTCACTTTGTTGCC
CAAGTTGGTCTCAAAGTCCTGGGTTCAAGGGATCCTCCCA
CCTTGGCCTCCCAAAGTGCTGAAATTACAGGTATGAGCCA
CCACTTCCAGTCCATCTTCACTTTTTAAAAGACATAGCTA
AACTGCATTGATACAACCTAACAATCTCCCTAATTAATGT
AGCTTTGCTGGTAATTATTTTTTTTTAGAGTCCTCTGTTT
AAGATTGGGTTAAATTCAAATCAAATGGTACTGTTTAAAC
TATTTGCTGTTTTTTGTGTTTGTTCGAGTTACTGCTATCT
TGGACATGCTGAGCTTCTAACTGCCACAGGGCTAGTTTGC
TGGTACTGACCTTATAAAGCCAACAGTTAGTGACTGTGTA
TATAAGGATTTAAGAGATTATTTTACCAGAATAAGGTTGC
TTTGTAGCCATCCGGTGTAAATGGTGTTTCTTTCCATTAA
CAAATTGAAGTGCTCTTAAGCACCTGAAATTAAATAACAG
CTTAAAAAATAAATTAATATACAAAAAATTTAGGTTTACT
GACAATATCAGATTATTTCCCATTAAAAAAAAAAAATCAC
CCAACTCTTTTTTCTGATGCCTTTCACGTGGGATTTCAAA
AAGCTTTTCCAAATATTTTCACTATCCATAGTTTTCATTC
TAATTTTGTAAATTAAAAAAAAAAAAGAGCCAAATAACTT
ACCCAAGTTATGCAGTCAGTTGGTAGTAAAGGCCAAATAA
GAGCTCAAATTTAATCTAGTAATTAAGAATCTGACACAGT
GTCCTCTTCACTAAGTTGTACTACTGCCTCATTTTATTTC
CCTTAAAAAATAATTGTTTGCATATCAATTAAACTGGTCA
TATTGAAATATAAAAGCAAGCCAGTATTATCAGGAGGTCC
TTTCTTAAAGCAACAAAATACAATCACCTTTGTGCTAAAA
AAAAAAAAAAAAAAAAGCAATAAAAATAATTGTGTACCTT
ATAAATTTATCTACAAGTTTTAGCCTTCATTATATTCATT
AATTAAAATGTCATAAATCTTCTTTTCCTATTGCTAAGAT
ATTCTTCAACTTGCATACAAAGGACCAAAATGCACATCAG
CCACAACACACACAAATTCATCACTCAATCTCGGTCCATT
ACTCTTGCCAAGGTCAGTATCGAATATTCTTGAAATTTTC
ACTTGTAGAATGAATAGATGTTTTGTAAGGATTATCTATT
CAGGCAGAAAAAAAGGGGGGAGGGGAAGAACACAAGAAAC
AATTAGCTATTCAACTGGTACTGAGCAAATTCCAAGTACG
GAATCCTTTGTTTGTTTTTATCTTGTTTTTGTTTTTCTTA
CCTACCTTGGGACTCCAGTCCACGAGAAGAAATACATCTT
GTGAGATTTTTGTACAGCTTTTCTACAAACCTCCTTAGAG
AAGGAAACGTTGTTGTCAGTTTTGGCTTCCTTTTGCAGTC
AGGGACTGGGACCCAGAGTTATCTATTTGCATTTCAACAC
CCTTTTGTTTTCTGTCCCACAAGAGGCTCAACCAGTTCAA
AAGCAGGTAAGGCAGTTAGATCACTGTAATAACCGTAGAA
AACTCAAAGGAGAAAACTTTTGCAAACAATGTGGTTATTT
TAGCAAAAAAACTGCTACTTATTTAATCATTCAAGCCTAC
AGAGCTCAAGCTAGACCATCTTGTTAAAAATTTACCTTAG
ATTGTTCTTAATTCTCTCTGTGCCCTAGAGAGAGAAGAAC
GATGGCGAAAAGCAGGGTTAGGGAACAGAGAGGAAGAGAG
TTCTGTGTCTGGAATCTCTTCTGAATAAACAAATATCCCT
AAAATATCAATATATTCATAGGAATTTACAGGTCACATTA
TTGCATTTGATTCTGAGAGCAACAGCCTCTGTCATTTCGG
CTGAAGGAGCATTCCTATATAGCTCTAACAAAATTAAGAG
AAAAGAATGTTTTCTAGGTGGAGAGAGTTGGAGAGGATTG
GTAAAGGTGCAGCCATCCCAGTGCCTGAAGGACACTTAGA
TACAAATGCTGCTGGTGTATAATTCCTGTCACACCCACTC
AGATGACTACATGGTCAAGATTCCAGAAAGTGATCCCCAG
GACAGCTTTCTAAGCATTTAATATTCCAAGAGGCATCAGC
AGATAAAAATGTGCAGAGTTGCAAATTGTTAATAGAAAAA
TCCCCCAGGGTCTATGTTGAAGGTCAGTGTTTGGGAAAAG
GCTATATTATAATGGGGCTACAGAGTCACAGATTAGAGAT
AGAAGGGACCATAAGGTTCATTTCCTCAAGGTCCATGGTT
ACACGGCTGGTTTCTGACAGGCTATGAGCTGTAGGGTAGC
TCTCTGGGCTCCCAATCTCACACTCTTGAGCTTTTGGTTA
CCAAACCTGCTTAGATGAGATCCACAGTGAGGTTATATTG
TATAAAATTCTAAGACTTGGCAAGTCAGCCTATAATGAAG
ATATATATGCATAGACTTCAAAGGACTGACTTTGTCATCA
CCTACAATAGCTCTGCCGGCAAGATTACTGATTCGGGCAT
CCAGCTTTTGGATAAGCATCTTTCCTTCCAACTTGCATGA
CAACAACTCCAACTGCTCTTAGAAATATTGGGGCCTCCAG
TCTACTGATCCCTCTGCTTTCTCCCAATTCATTAGCCTTC
AGCTGTTTTCACTTTCCTTCTTATTCAATTTCTAGTCCAT
GGTCTGTTATTACAATATCCTTTTTACCAGTCCCTTAAAC
TCCCTTCTTCTCTGTTTTTTCTACAAACGTATCTAGGAAA
ACAACAGCCCTCGTTGAACCCTGCCATCTCCTTTCTCTTT
GCTTGCACACAACTGTCACACTCTGCTGGAGGTGATCAAA
AGCATAGATAGGTTCATGGTCACCAACTTCTTATGGGCCC
TCAATACTAACAACTGCATTTTTGTTTTATTTTTAAGAAA
TGGAGGCCGGGCGCGGTGGCTCAAGCCTGTAATCCCAGCA
CTTTGGGAGGCCGAGGCGGGCGGATCACAAGGTCAGGAGA
TCGAGACCACAGTGAAACCCCGTCTCTACTAAAAAAAAAT
ACAAAACATTAGCCGGGTGCGGTGGCGGGCGCCTGTAGTC
CTAGCTACTCAGGAGGCTGAGGCAGGAGAATGGCGTGAAC
CCAGGAGGCGGAGCTTGCAGTGAGCCGAGATCGCGCCACT
GCACTCCAGCCTGGGCAACAGCGTGAGACTCCGTCTCAAA
AAAAAAAAAAAGAAAAAAAAAAGAAATGGAGTCTTGCTCT
GTCGCCTAGGCTGGAGTGCAGTGGCATAAACACAACTCAC
TGCAGCCTCCAACTCCTGGGCTCAAGAATTCCTCCTGCCT
CAGGATCCAAGTAGCTGGGACTATAGGAACAAGCAACCAT
GCCCTGCTGTAACAACTGTGTTATGTTTCTTTTTACAACT
CATTTTCCAACAATTATTTGAAACTTTCTCCATCACCTTC
AAACTTCCAATACAGCCATCTCTCTCTCTTTACTCCTTCA
TCTTCTGCTTAGATGAGGACTCTCTAAATCTTTTTACACC
CAAATCCCTGCTTTCACTCCTGCTTCAAGGTGAATGAGAC
TCCTCCTCCACAAGGAGAAATCCCTTCTCTTTTGCCTTAC
ATTCTCTTCTCTCATCATCACCCACAACCTTTTTGTCACT
GTTTTCTCATATCGCATCATTTTAATCAGAAAAGCCTATT
GGTTCTGCCTTCAAAATATATCCAAAATCCAATAATTTCT
CATCATGATCACTCCTACCCCCTCATCAAAGACATGGTCA
TCTGTCATCTAGACTATTAATGGTCTCTCAGCTTTCACCA
TTGTCCCATTACAGTCTATTCTCAACAGTGATCTTTTGAA
ATCATAAGTCAGAGCATGTTCCTCCTCTGCTTAAAACCCT
CCAATGGCTTTCTGTTTACTCAGAGTAAAAGCCGAACTCC
CTATAAAGGCCTTTAATACCCTACCAGCACTGTCCAACAC
AACTTTTTGTGGCAATGGAAATGATCTACATCTCACTGTC
CAATACTGTAGCCACTTGCTACATGTGGCTACTGTGAATT
TGAAATGTGACTAGTGCAACTGAGAAAATGAATTTTTAAT
TTTTAAAATTTTAATGAATTTACATTTAAGTAGCCACTTA
TGGCTAGAGGCCTCCATGTTGGAATGCTCAGCTCTGCAAG
ATCTATTCCCCGTTCACCCTGTCCACCTCTTGCCTGAGCC
TAGAAAAGCCCACATCACACTATAAAAACTCCTTTGAAGT
CAGATGATGTCACTCCTCTGCTCAAAAATCTCTATGGTTT
CCCATTTTACTCAAAAGCCAAAGAAAGTCCTTATCTTGAT
TTACAACGCCTCATATGATCTGGCCACCTCACCCTTCTCT
CTGACCTCAGTCTCTAGCTTAATCTCTTCCTTGTTGACTC
CACTCCAGACACAACATTGCCCTCCTTAGTGGAACACACT
AAGTATGCTATTGCCTCAGGGCCTTTGCTCATGCTGTTTC
CACTGCCTGGAACATTCTTTTTCCCAATATTCATATGACA
AACTCAGAGCTCCTTCACTTCCTTAGTAAGTACTCTGCTA
CAAGTGTCTTCTGATGAGAGGCTGATCTGACCTTACTTGA
TCTGAAAGTCCTATCCAAAACAATTCCCTCCCACTTGATC
ATTCTCTATCTCCATACTCTGTTTTTGTTGTTGTTGTTGT
TGTTGTTGTTTTTAAGTAGAGACGTAGTCTCACCATGTTG
CCCAGGCTGGACTTGAACCCCTAGACTCAAGTGATCCTCT
CGCTTTGGCCTCCCAAAGCGCTAGGATTATAGGGATGAGC
CAACATGCCTGCTCTCTGCTATTTCTTTATAGCACAGATC
TCCATCTATGTTTCTTTACTTATTACTTGTCTCCATCCGC
AGGGACAGCGTCTCTGTTTTATTCACAGCAGTATCCCTAA
TACCTGAAACAGTACCTGGCACAGAGTAGGGTCACAAACA
CACACACACACACACACACACACACACACACGGCTGAATT
TGATGAGTGAATATGCATGGCCCTATGGTGCCAAAGACTA
CTTGCAAGTCTCAACACTGGTCTACAACCCAGCACCCTCC
TGCTGCTATTCCCTGGGGAGAGGTTGGGAATGGGTTCCTC
TCTAAATATAGTATCCTCACTTGCAAGAGGGTAGCTGAGT
GCTTAAACTGTATCAGCTCTAATCTTCACCATAACCCATT
TTACCAGTATGGAAACAGACGGGTTAAGTAAACTACTTGA
ACTCAGCTAGAGTGACGCTGAGCCTGTTTCTTATGACGGG
GTTTCCACAGTCAATAGAAAATTCTTCTATGGGCAGCTAC
AAAGATATGCATTAAAGTGACCACGTAGCTTCATTATAAA
TCTCTTTACTGACTCTATGCCTTCATAGGGGAAAATAAGA
ATAACTACTTTTGTAACAGACTAAATGAAAATTAATTTCA
GAGAGTTAACAGAAAATGGCCAGGTGCAGTGCCTCATGCC
AGTAATCCCAGCACTTTGGGAAGCTGAGGCAGGCGGATCA
CTCAGGTCAGGAGTTTGAGTCCAGCCAGGCCAATATGGTG
AAACCCTGTCTCTACTAAAAACACAAAAATTGGCCAGGCG
TGGTGGCATACGCCTGTACTCCCAGCTACTCAGGAGGCTG
AGGCAGGAGAATCGCTTGAACTGGGAGTCGGAGGTTGCAT
GAGCCAAGATCGCGCCACTGCACTCCAGCCTGGGCGACAG
AATGAGACTGCCCCCAAAAAATAAAAAGAAAAAATAGAAA
AAGAAAATGAATGCTATTCCCACTTTCATTTTTACTCCTC
CCCTAACTGGCCTAAGTTTTTCTTACCAAATTGCCATGAG
ATTTTCAAAATGCTATGCTAAATAAAATACTGTTGGTCTT
CATGTTTGAAAATGATGTTGCTGAGAGTGCTATTTTTTAA
GCTAGAATTTTTACAGTCAGCAAATAAAGTAATGGTCGGT
AAATTCAAGACCAGTTCCACAGAATGGATTGAATTCCTCT
TAACCTGCTGGGCAAGAGTGAATGCTATTTTTTTTTCTAT
GTTTAACATATTCATGAGGAGCAGGGATGGAGTAAGTACA
TTCAAGCCACAGAGAGTCAAAATAATTTTTGCCATTGGTT
TTAATTATATATGCCATGGTATCTTCTGGTAGAAATTACA
AACTATAAACATTGGTTTGTGTTTCACATCCCATTCTTTT
CCATTGTTGCCTGACAGAAGCCCCAATGAATAGAGAAGTT
ACATCCTTGGCTACAAAAATGGGGATGCAATTAGAATCAT
CCAATAGACAAAGAACCTAAAAAATTTTAGGGATTTTGGC
ACTCCTGTTTCCAATATCTTTGCTTCTCAGAGGGAAAAAA
CTCAGGTGAAGCAATTTGCTGCAAAATACAGACACTGTGA
CACATTCAGCAAGGACCAAGGTGTCCTAATTTCCCTGCAA
TCAGTGTGTTTTCTTTTCTTTTTTTCTGTTTTTTTTTTTT
TTTTTTGAGATGGAGCCTTGCTCTGTCGCCCAGGCTGTAG
TACAATGGCATGTCTCGGCTCACTGCAATCTCTGCCTCCT
GGGTTCAAGCGATTCTGCTGCCTCAGCCTCCTGAGTAGCT
GGGATTACAGGCGGATGCCACGACACCTGGCTAACTTTTG
TATTTTTAGTAGAGACGGGGTTTCACCATGTTAGCCAGGC
TGGTCTCGAACTCCCGACCTCAGGGAATCCGCCTGCCTCA
GCCTCCCAAAGTGCTGGGATTGTAGGCATGAGCCACTGTG
CCTGGCCCAGTGTGTTTCATTCAAAAACCAATGATTACCT
TCCAATTGGTCTGGAAGAGGGAGATAATCTCCACAGAAAA
CCTGCATATGAGTCTTCTGACACTGTTCACAGTTAAGAAT
TGCAAATTACTTTACAAAATTACTTCTCTCAAAATACTCA
GACACCTGGCCACAGACTGCCAACCTAATACTAAAATAGG
CACCTTGATCAGCTCACGCTGTGACTTTAACCATTCAGCT
GCATTTGACCACAGTGACAGATATCTTTGCCAAAAGAAAT
ATGAAAAACTCTGGGAGCTGATTGCAAAATTGGGATTGGT
CCAAACTTTTCCAAAGTGATGGCTCTGTTGTCTGGAATGT
CTCACAGCCAGGACATTTTTCTCAACATGTCAGCTCTACA
TAACGAAAGCAATAAGAAGAAAATCAGATGTGCACAGAGC
TTTTCTCTCTCTGCCTAATATGGGAATAATAATTAACTGT
CCAAAAATGTAAGCACTGGCTCATGGCTGATGATTCACCT
TTAAAGTTGTGCAAAGAAAAAGGCCAAACCTTTTGCAAAG
CATGTATCAGTCATGAAAATGTCTATTCCCTTTGACACGG
TAATCTTATTGCTGGAAACTGATCCTAAGAAATGATCCAA
AAGAAAAGATGTTCACTACAAAATATGAATGCCCAATAAT
CAGAAAAATGTTAATTATGGTACATCTTTCTAATGAAATT
CTATATTATCATTAAAAATGAATTATGAAGACTGTCAAAA
TATACAGAAAATACTGAGGATGATATTAAATTGAAAAGCA
GAATACAAATGATATATGTGCATTATGAATGTAACCATGT
TCAAATATATTTGCACAGAGGAAAAATGGAATGGCAGTAT
TATGGGTGTTTTTTTATCTTAACATTTTGTAATGTTGACC
TACTGTTTTATATGTAGAGAGAACACTCTGTTGCCCAGGC
TGGAGTGCAGTGGTGCAATTATAGCTCATTGCATCGAACA
CCTGGGCTCAAGCAATTCTCTCACCTCAGCCTCCTCAGTA
GCTAGGACTACAGGTGCCAGCCACTGTGCCAGGCTTGTTT
TAATCTGTTTTTAAGTTATGTACAATATTTCATATTCCTT
TTATTATACAATAAACCAGCACATAAATAATTTTTAAATT
ATCTAAAATAGCTAGCTCATTTCAAATATTTGTCCTTTAA
AAATTAGGAGCAGGACACTTGCCCAACATTTGACAACCAG
CAGGATATCCATGCCAGTTTTGCTTCAACCCCTCTGACCA
TTCCAAAGTTAACCTAGATTCACCTAAGCCCAGAATATAG
TCAGATCAGAAAGGCACATGGCTCTGCCTCTGAAAAACTC
TTGGCTCAGGCCCTCCCCTAAAGAAACCAGCCACCTGGCC
ATGGGGATCTGGATCTCGAGCCTCTACTACTATTTCCAGG
GAAGACCTGGTTTGTTAAAACCTCTGGGTCTACTTCCTGC
GGTCACCCCTGAGCTCTGGAAGGCAAGTAAGCGATTTCAA
TATGGACTTTGGATCCTGGACCTAAAGGTAGAAAAATATA
CAGCTATGAGGTCTTTGTTTTGATGTTTTGTTTCTCAAAA
ATGGATTTTTTCACACCCAGTACATGTGGGGAGCAGCTGT
TTTCTAGACAACCCTACAGCACTCCACAGAAAGATGAAGA
GGTGGGGGCTGCCCCTCTTGCTTCTGGTCTGCTACCAAGA
AGAGTTAATCATCTCCCCAAATAGTGCAGGGAATTAGTTT
TAACCTTGAATATACAGGCTTTGCACTCAGATATTGGTCA
TTGATGTTTATGCATGAAAGGAGACAGTTTTTGTTTGGTA
TACAGAGCATTAAAAAGGAAAAAGGAACTAGTAACTTCTA
CAGGTTTCATTGTCTTGAGATCAAAATGTTCATAGCAACT
CAGAAATCTGTCTAGAGAAATGTAGCTATTGCTAAGCTAA
TGCTTAGTAAACTCAAATAGACCCCATTTTTATTATTGAT
ATATATATTAATTATATCATTTCAAATGCATGCTTTTATC
AATAATTCTTCAAAGGGAAATTTTTAATTTTACAGAATCT
TTTTTTTAATCTATTGAGCTTTTTCTAAACCATCATATCT
ACATTGCTCAAAAATTGTTGAGACCCTGGGTCAAGGAGAC
ATTCACATTGGCTTTCAACAGAAAATGTGCTTCTCTACAC
TAAAATGGCCACTTAAGCAAGACTGTGGAAATGATTTATC
TCACAATGTTTAAAGCTGGATCCTCACTCCAGCTATGTCA
TGGCTGCACAATCAGTCAGAGACAAGTAGTTATACGCTCC
TAAATAAAGAAGTGCACTCTAATGGCCAACAGAGTTGAGC
ATCTAACATACTAAAATTACCTTAATAAAAGTTAAATTAC
CCACATCCAAAAGAATACAAAAATCACTCGCAATAATAAT
GTTTAAGTGTTAAGAACAGCAGAACATAAAATAGATCTAT
TTACATCGCATAAATGTTATCTTCCCAAATTGGTGTTAGG
TTAAGCCGTGATATTAGCAGCATACAAGTCAGAAAGTAAG
AAAGTAGTATATAAGTCAGAAAGTAGCAGTATATAAGTCA
GAAAGAAAAAGAAAAGGAATCAAGCGGTATAACCAGAGGC
TATCACATGAGAGCATAGATTGCTGTTTATTGTTCACTGT
AGTATCCCCAGGACCTAGTAAGTTCTGAATAAATATTTGT
TGAATGAATGAATGTATGAATAAAGGAACAGAGCTCATCA
AAACAAAAACGCAATTTGCGTTGTAGAATTTTAGGGCCAT
GCATACTTGCCTTAACAAGTCAGAAAAGAGACTTCCCAAA
AGTAACATGTTTGCTACTGACTATAATTAAAAATTGGGCG
TTAAAATTTATGTATGGATCCTACATTTAAAATATGGCCA
AGTTTTATTTTGTTTTTTGTTTGTTTTTTGTTTTTTGTTT
TTTGTTTTGTTTTGTTTTGTTTTGTTTTTTTTGAGACGGA
GTCTCACGCTGTCGCCCAGGCTGGAGGGCAGTGGCGCGAT
CTCGGCTCACTGCAAGCTCCGCCTCCCGGGTTCCCGCCAT
TCTCCTGCCTCAGCCTCCCGAGTAGCTGGGACTACAGGCG
CCCGCCACCGCGCCCGGCTAATTTTTTGTATTTTTAGTAG
AGACGGGGTTTCACCGTGGTCTCGATCTCCTGACCTTGTG
ATCCGCCCGCCTCGGCCTCCCAAAGTGCTGGGATTACAGG
CGTGAGCCACCGCGCCCGGCCTTGTTTTTTTTTTTTTGAG
ATGGAGTCTCGCTCTGTCGCCCAGGCTGGAGTGCAGTGGC
ACGATCTCCGCTCACTGCAAGCTCTGCCTCCCGGGTTCAC
GCCATTCTCCTGCCTCAGCCTCCCATGTAGCTGGGACTAC
AGGCACCCACCACCACGCCCGGCTAATTTTTTGTATTTTT
AGTATAGACGGGGTTTCACCGTGTTAGCCAGGATGGTCTC
GATCTTCTGACTTCGTGATCCATCCGCCTCGGCCTCCCAA
AGTGCTGGGATTACAGGCGTGAGCCATCGTGCCCGGCCTT
TTTTTTTTTTTTTTTGAGACAGAGTCTCACTCTGTTGCCC
AGGCTGGAGTGTAGTGGCTCGCTCAACTCACTGTGACCTT
TGCCTCCTGGGTTCAAGCGATTCTCCTGCCTCAGGCTCCC
AAATAGCTGAGAATACAGGCGTGCACCACCACGTCCAGCT
AATTTTTGTATATTTTTAGTAGAGACAGGGTTTCACCATG
TTGGTCAGGCTGGCCTCAAACTCCTGACCTCGTGATCCGC
CCGCCCTGGCCTCCCAAAGTGTTGGGATTACAGGTGTGAG
CCACCGTGCCCGGCTGGCCAAGATATTAATAGAAGCAATT
GGGACCATCCTAAAAGACCCTTCCGAGACTGTCTCTGTAG
AGTCAATCATGTTACAGGTTCAGACGTTTCTTGGTCAAAT
TGACTAACAGATTTTGAGCACCCTCATTCCACCTGAATCT
TCCCTAATTCACCATTTCAATTATGTGTACTAATTGGGCT
CAGAGGCTGCTTCTAGGAGTGTTAGAAACGAGAGACAGTC
CAAGATGTGTTTTAACTCTTCCTAGAGCAGCAATCTAAAG
TGCACCCACCCCCATTATTCTCCAGCTCATTATCCTGTGT
CCTTACTTTGCAGTGCTTAGCACAATCTAGTTATCTTGTT
TGTTTGCTATTTTCTGTCTGCCTACTCCCATTAGAATGTT
ATTTCCAGGAGAGCAAGAACTTTGACTATCTTAGTTTATC
ATTGTATCCCAGCACCTGACACAGTGCTTGGTACCCCATA
CTCACATTTTTAGGAATGAATGAACAAGTAAATGAGTGAC
CAGAATCTAAGGATGATGTAAATAGTTTATTGCTGGCTAG
AGAAAAGTATAAGAAAAATGTTCTCAGACTTCTACTCTAG
GCTGCTTTATGACAACATATAATTCTGTTTTTAAATAAGA
TTTGGTAAAAGGCTTTCTAAGCAATTGATATATTATCCTC
GGATGAATGATCCAAGTCCTCCCGTTCCAGACAGACTCTC
TCTTTTTTTTTTTTTTTTTTTTTTTTGAGACAGAGTCTCG
CTCTGTCGCCCAGGCTAGAGTGCAGTGGCACAATCTCGGC
TCACTGCAACCTCCACCTCCTAGGGTTCAAGCGATTCTCC
TGCCTCAGCCTCCCAAGTAGCTGGGATTACAGGCATGCGC
CACCCCACCCAGCTAATTTTTGTATTTTTAGTAGAGACGG
GGTTTCTCCATGTTGGCCAGGCTGGTCTCTAACTCCTGAC
CTCAGGTGATCCGCCCACCTTGGCCTCCCAAAGTACTGGG
ATTACAGGTGTGAGCCACTGCACCTGACCCCAGATAGATT
CTAAAACAGACTCTGACAGTTCAAAGTTCAAACTGCTCTC
AAAATATAAGGCTATATTTCTAAAACTAACTAAAAAAACA
TTAAAAACCTCAAGATTCCAACTACAGCACCATCTCTTAG
TCCACTCACTTTAACAATTAACTCTTAAGTTTCCTGACAG
ACTTCTTAATTTTCACAGTATAAAAATATTCAATTCACTA
ATTCAACAGTGAATATGTAGAAATTTAAAGACATTTTAAT
TTCTTCATTTTGCTTTAACGTGGCAACTTTAATATACTCT
GTATTTTTTTTTTCTTATATCTAGATTCTCAGGAAAATAT
TTTACTTAACAGGGCCTTCTTTCATCAGCAATAAGTATGA
AATTAGATCTAGACCCCTCTAACTTTACTCCTGGTTCAAT
TCTAGTTTAACTAATTGCAGTACATTTGCTTTGCATTCCC
TGAAATATTACATGGTTTTACAACAGTCAGGTTCTCTGGG
TGCATCACATCTATGGCAAGAATCTACTTTGACTAATCTT
GGGGATAAAAGATTGTGTTGGTATTTATCTACACAATTTG
TTGAATATAGGATCCCCAAAACCTAAATGAATACATACTT
GATCAATCTCTTTTCAATATATTCAGACATACTACACACT
GGTATTTCATAATATCTCCATGGTAATTCAAAGCCTAGCT
AATTTAGGCTAACAAAGTTTCAGTATTCAATTTGAGCTGT
TTACTTACTTTGGCCACCTTCTCCATACACTAGATTCAAT
ATAACAGATAAGATTTTTGCCCACACCAATAATCATTCCA
AAACAGGTATAGCAAGGATGTATTAACTCAGTTGGTTTCA
TTTTTGCACAAATATTACAGTAACATTACTAGAGATTAAT
ATTTAAGAAAAAAGAAAATCATAATGCCATTGTACTAAAT
CAAACATTTCTATGCATACATGAACACATTTTTATCTATC
TATCTATCTATCTAATCTCTCTATTTATTTATTGACTGAG
GATCTTGCTCTGTTGCCCAGACTGGAGAGCACTGATACAG
TCACAGCTACACTGCAGCCTCAATCTGCTGGGCTCAGCCT
CCTGAGTAGCTGGGACCACAGGTATGTGTACCACCACATC
TGGTTTTTGTGGGGTTTTTTTGGTAGAGACGGGGTCTCCT
TACGTTGCCCAGGCTGGTCTCAAACTCCTGGGCTTAAGTG
ATCCTCCCACCTTGGTCTCCCAAAGTGCCACAGCACCTGG
CCCTGAACATTAGTTTAGTTTAGTTGTTTGAGATGGAGTC
TCACTTTGTCGCCCAGGCTGGAATGCAGTGGCTTGATCTC
AACTCACTGCAACCTCCACTTCCAGAGTTTAAACGATTCT
CCTGCCTCAGCCTCCCAAGTAGCTGGGATTACAGGCATGT
ACCACCATGCCTGGCTCCTTTTTGTAATTTTAGTAGAGAC
GGGGTTTCACCATGTTGGCCAGACTGGTCTGGAACTCCTG
ACCTCAAGTGATCCACCCACCTCGGCCTCCCAAAGTGCTG
GGATTATAGGTGAGAGCCACTGCACCTGGCCTGAACATAA
TTTTATTTATTTATTTATTTTCTTTTTTTTTTGAGACAGA
GTCTCGCTCTGTCTCAAAGAGCGAGCCACCGCGCCCGGCC
CTGAACATAATTTTAAATTGCATTCATAGTATACATGACA
TTTAGAGTTTTGTCCTTTTTGTTATATATTTCCATGTTGC
TAGATACTTCATATTTATAATATCCAGTGGCTACATATGA
AATCTGATAAAATCCCATGATTTCTTTCATACTCCTTTTG
TGGGACCATAAGCATTTCTCTTTTGTTTTGGGGGAGATGA
TCATAAACAACACTTTGGTATATCTCACTAGGTTCTAAAA
CAAACTCTTAAACTGGTATTACCAAGTCAAAGAATGAGCA
TTTTCACATCTTGATTAAATTTTAACCCAGATTTAAACGT
GTGTTTTCAGAGGTATGAGTAATATGAGTATTCCGGGAAA
TATAAAAATAAGTATTAAAATGCTGTGGGTTTTGTTTATA
TTAAAAAAAAAAAAAAAAAAAGCACTAAAGAAACAAGAGA
GAAGCCACATCCAATTACTGGTAGGTCCAGCCCTGGACAT
TGTGGGAAGTTGTAGCTTCCTGTGACAGTGAAAGTTCAGA
TGTCTCACCAAAGCATCTTAGTTTTTCTTTGCACTATTTC
AGAATAATTATTCATAAATTATCTAAATACATGTTCTTTT
CAGAAATCAGATTTAAGGATGCTAGGTACACATTCTGATA
GCCAGGACCTTAACCATTTTGTTCACCACTGTTACACAAG
GACCTCAAACAGAGCCAAGCAGGTATTAGGTACCATTTGT
TAAAGAATCTGTTTAATGAGTGCTATAAAGACTGAAGGAA
GTTTGAACTCACTACGCATAGGTAACCTGGGCAGAATTGC
TTCTTTTTTTTTTTTTTTTTGAGACGGAGTCTTGCTCTGT
CACCCGGGCTGGAGTGCAGTGGCCGAATCTCAGCTCACTG
CAAGCTCCGCCTCCCAGGTTTACGCCATTCTCCTGCCTCA
GCCTCCTGAGTAGCTGGGACTACAGGCGCCCGCCACCTCG
CCCGGCTAGTTTTTTGTATTTTTTAGTAGGGACGGGGTTT
CACCGTGTTAGCCAGGATGGTCTCGATCTCCTGACCTCGT
GATCCGCCCGTCTCAGCCTCCCAAAGTGCTGGGATTACAG
GCTTGAGCCACAGCGCTCAGCCAGAATTGCTTCTTTACTA
CTCATGGTATCTTAAACTTACTGATCTACATGCTATTTGA
CAAATCTCTTGGTCAGAATCCATTTCACAGATGGAAAATA
ACTGCAGAGCATTAAGTACTGGGCCCCATTAGGGAAGGTG
GGATTCAAATCCTAACACTTCTCTTAGGTCCCTCCATTCT
TGCCACACTGACTTCATAATGTCTGTCCCTCACAGACTAG
CATCCTGTAGACATCCACAGTCTTTGCTGATGTTTTTCTG
TTTGTATCTGGAGTGCAGTGGCGCCATCTCAGCTCACTGC
AGCCTCCTTGTCCCCGGTTCAAGCTATTCTCACGCCTCAG
CCTCCCAAGCAGCTGGGATTACAGGTGCGCACCACCACAC
CTGGATAATTTTTGTATTTTTAGTTGAAATGGGGTTTCAC
CATGTTGGCCAGGCTGGTCTGAACTCCTGACCTCAGGTGA
TCCACCTGCCTCGGCGTCCCAAAGTGCTGGGATTACAGGC
ATGAGCCACCATGCCCAGCCCTTGCTGATGTTTTGTATTT
TTCTATTTCTTTACTTTTTACATATATATGTGTCACTGTA
GACAAATTATTATAGAAAATATAGCTAAAACTTAAAAGTA
AACACCACAATCCTATTCCCCAGATATAATAATACATTGT
TAACCCTTCCAGACTTTTTCCTATGCTTTTTCCTATGCTT
TCTTTTTTTTTTTTCCTTTTTTTGAGACAGAGTTTCGCTT
TTGTTGCCCAGGCTGGAGTGCAATGTCTCGGTCTTAGCTC
ACTGCAACCTCTGCCTCCTGGGTTCAAGTGATTCTCTTGC
CTCAGTCTCCTGAATAGCTGGGATTACAGGTGCCCACACC
ACCCTAATGTTTGTATTTTTAATAGATACGGGATTTCACC
ATGTTGGCCAGGCTGGTCTCGAACTCCTGACCTTAGGTGA
CCTGCCCTCCTCGGCCTCCCAAAGTGTGGGGATTACAGGC
GCAAGCCACCACACCTGGCCTCTTACGCATACATTTTTAT
AAAAAGAGAAAAGAGGCCTGGCACAGCGGCTCCTGCCTAT
AATTCCAACACTTTGGGATGCCAAGGCAGTTAGATCACTT
GAGTTCAGAAGTTTGAGATCAGCCTGGGTAACATAGTAAG
CTCTCATCTCTACCAAAAATGAAAATATAAAAAATTAGCT
GGGCACGGTGGAGCATGCCTATAGTCTCAGCTACTCAGGA
GGCTGAAGTGGGAGGATTGCTTGAGTCTGGGAATTTAAGG
CTGCAGAGAGCTATAATCTTGCCACTGCACTCCAGCCTAC
AGAGTGAGACCCTGTCTTAAAAAGAAAAAAAAAAAAAAAG
TATATGCACAGGAAAAGCAGACAGGAAATACAATAAAACA
TTAATTCAATGGTTGACTGAGTGCTGGATATTTCTTTTTT
TGTATCTCCCAACTTCTTAACAATAAAAAACATGGTATAC
AAAAGAAACATAAAAATGTAGCAGTCCCTGAACTTTGTTT
TGCTAAGTACAGTAAAAATGCTACTAAAGCTTAAGTATTG
GAATTTTATCTTCAGCATCTTAGCTTATACTGTTAGTGAA
AACTGTTAATCAAGAGGACTATAACTTTTTTTTTTTTTTA
GATGAAGTCTCGCTCTGTCGCCCAGGCTGGAGTGCAGTGG
CATAGTCTCGGCTCATTGCAACCTCCACCTCCCAGGTTCA
AGCAATTCTCCAGCCTCAGCCTCCTGAGTAGCTAGGATTA
CAGGCATGCGCCACCACACCCGGCTAATTTTTGTATTTTT
GGTAGAGACAGGATTTCACCATGTTGGCCTGGCTGGTCTA
GAACTCCCGACCTCATGATCTGCCCACCTCCGCCTCCCAA
GGTGCTGAAATTACAGGTGTGAGCCACCACACCCAGCCCA
AAAGGACTGTAACTTAAAATATTTTTGCTTCTAAATGTTG
TCCCATGGTTTCTGGATAGTTCAAGAAAATGTTAAAAATT
TGCCTTTCTTTAGGATAATTTACATTAGCTTTTAACAGCA
CAGTAACTTTGAGATTGAAGGCCCACCTCAGCATGCGTGA
CAATAAAATATGTTTCCCTCAAATAAAAACAAGAGTGACA
GAAGATAGATTAAAACAAAAGAATTAGTCATTTATTTCAT
TATTTCATCACCTGCACAACTATCTGACATTTGTAAACAG
TAAGAAAAAGGAGATGGGACAGAGAGGCCTTTTGAATTAT
TTGTTTATTCATTCAAAAATAGCAAGAACTGGCTGGGCTT
GGTGGCTCACGCCTGTAATCCCAGCACTTTGGGAGGCTGA
GGCAGGTGGATCACAAGGTCAAGACATTGAGACCATCCTG
GCCAACATGGTGAAACCCTGTTTCTACTAAAAATATAAAA
CTTAGCTGGGTGTAGTGGCACATGCCTGTAGCCCCAGTTA
CTTGGAAGGCTGAGGCAGGAGAAACGCTTGAACCCAGGAG
GCAGAGGTCCCAGTGAGCCAAGATCGCACCATTGCACTCC
AACCTGGCGACAGAGCAAGACTCCGTCTCAAAAAAAAAAA
AAAAAGAAAGAAAGAAACCAACTAGAGTCACAAATTTTTT
TCCCCTTTCTATCTCTTTCCCCTCTAGAAGGGACAAAATC
AGGACAGACATGTATACGCCCCTTCTCATTAAGAGCAAGT
GATCCTCTCCACCTTATAGAACAGTGTTTTTCAAGTTATA
AATGGATTTTTAGTGAGTCCCATCCAGCACTTTAAAAAAA
TATGAAACAGAATAAAATGTATCAAAGAGCAATACTTTTT
AAAACAACATTTTGTGTGAAACTTTACATCAATTCATGAT
TTACATTATAGGTGATATAAATTTATTTATCATGGAGTCA
CAGAAAAAAAATTTAAAGCTTCTATTCTAATGTAATGAAA
ATGAAATAACAAACTATTCTCCCCCACCTCCAATCAAAAC
TTAAATCCCCAAGTCAAGTATTCCTGGGAAGTATGGAAAA
ATAATTTGCAATTTAAGAAGTCTATAGTTATGCCCTAACT
CAATCTAAAACCTTCGAAAGTTTTGAGTTATTCAAAATCA
TATGAAAAATGTTGGCAGTACAGCCACATTGATTACTGAT
TGATTTCTTAACACTTAGTTTACTTGTTATAACATAATTA
TACAGCCTGTTACGACAGCAAACTCCTAAATTCTCTGTAC
TTCCACTCTCCTAGCCACACTCCTCTTTGACATTTAAAGC
CTTCCCTTGTATCCTGGGGAACTCATTTTCCATAATTAAA
CTCCTGCAACCTCAAACTCCTGGTATTAACTTGAAACTCT
CTCTCCCCACAGTTCTCTCAAGAGAAGGCTGTTTTCTCAT
GCATTTAACAAATATTAAGTACCTTCCAGATACCAGGCAA
TGTGCAAAGCACCACGTATACACTAATGAACAAGAGTGAC
AAATGCAATGTTCTGAGGTGGTACTGGACTGGTCTTCCTG
CAGGAACAGAGAGGAAGCCCATGTGAGTAGGAGAGTAGCA
TGCAGTCTGAGGAAAGTTAACAGGAGAGTGGCTCTGCAGG
CCTCATAGGAAGTTTGCATTTTACTCTAAGAGTAGTAGGA
AGACACTGAAGCAGGCTGAAGTTTAGAACAGCAGAGTGAT
ATTGCATGAATGATTCTAGAGGGAAATGGGTTGTATGGGG
ACAAAAATGAAAATAGGGAGAAGAGCTGGGAAGTTAAAAC
AGTCTTAGAACAAGCGATAATGGTGGCTTGGACCTGAGTA
GTGACAGTGGAAATTAAGAAAACTGATTGGAAATATTTTC
TAGATGCCAACCAATAGAATTTGCCAATAGACTGAAATGT
GGAGAATTAAGAAAGTCTGGAGTTTGGGGCTAGGTGGGGT
CAGTGTCTTTCCCAACCCACATACTTCCTTTCTTTTATCC
TCTTGTAAAACTAGTTTGTTTTGCTTTTTTTTGTTTGTTT
TTTGTTTTTTGAGATGGAGTCTCACTCTGCTGCCCAGGCT
GGAGTGCAGTGGTACAATCTTGGCTCACTGCAAGCTCCAT
CTCCTGGGTTCACGCCATTCTCCTGCCTCAGCCTCCTGAG
TAGCTGGGACTACAGGCGCCTGCCACTACACCCGCCTAAT
TTTTTGTATTTTTAGTAGAGCCAGAGTTTCACCATGTTAG
CCAGGATGGTGTCGATCTCCTGACCTCGTGATCCGCCCGC
CTCAGCCTCCCAAAGTGCTGGGATTATAGGCATGAGCCAC
CGCACCCGGCCTTGTAAAACTAGTTTTTTTAAGTCTCATG
GCATTTGGCTATAACCCTCTCCACCACTTCTCTTGGCTGA
CCTGGCCATTTCCTAAGAACACTAGAAATGGGCTCCTCTC
CTCCCCACATCCTGCCATCTGAGTATCCTCAAGATTTAAG
TGGACCAGCCATCCATCATCACTCTGTCCCTCATTATCTT
GACCACCCTATCTCCAACTTTATCCTGCCCTGTACCACTT
CAGTCATATCTCTCACAGGTGCATCCTAGACCTTGTCAGG
CTCCAACCTGCTCTATCACTGAAATGAAATCTGACATTCC
ACTTTGAATGCAACTTTTCTCCTTGTAGCTTCCTCATCTA
TTCCCACCAGAGTTGTTTTCTAAGTCTCTCAGGACTTTCC
TTTTCCCCTGTCCTCTCCCCTCTATCTAGTTTAGATTCCA
CCCCTGTATTCAACACTCCATTTCCCACTGTTGTCCTGTC
CCACTCCCTGGCAAATCCATTCCAATTGGCACCACTGACT
ATACAGTCATGGCCACTCTCAATTTGGCACTTCTCTATGT
TCATTGCCTAACTCCTTCTCATCTTTTAAGTCTCAGTGAT
TCCTAAACTAGAATAAATTTCCAACTATACACATTCTGCT
TCTGGCCCTTCTTTGTCATGGACTTTAATGAAGCTCCTTG
AGGAAAGGGCCATATCTGATTCTTGACGCTATTCAGTAGC
TAGTAATGCCTGGCACTCAATAAATACTGTTAAGGGTGTG
ATGTCATATTTTAAAAGCTGAAACATTAAAAGTGGAGTTA
TTTTTTAGTAGAAAAGTGAAATCATAACATTTCGTCTTTC
ACTAAACTTACCTATTTGTTCCTTTGTATATAAAGGAAAC
ACTGACCCACTAGGAAGTAATATAAAATCTGCTTATCGCC
AGCAGGAATTGATTTTACATCAATCAACTCTTTTGATGTC
CTTGTGACTATTGGTATAAATCTTTAACACATTTGGCTGA
TGTTAGGATCTATTCAGCTACATAGAATATCTGAAACGGG
GACTATAATAAACGCTCATTTGTTCCTTTTTGACAATTTT
TTTTTTTTTTTTGAGACGGAGTTTCACTCTTGTTGCCCAG
GCTGGAGTGCAATGGCGCGATCTTGGCTCACTGCAACCTC
TGCCTCCCAAGTTCAAGCGATTCTCCTGCCTCAGCCTCTT
GAGTAGCTGGGACTACAGGTGTGAGCCACCATGCCCGGCT
AGTTTTTGTCTTTTTAGTAGAGACAGGGTTTCACCATGTT
GCCCAGGCTGGTCTCGAACTCCTGACCTCAGGTGATCCGG
CCACCTAGGCCTCCCAAAGTGCTGGAATTACAGGTGTGAG
CCACCACACCTGGCCAACAATTTTTTTTTTTTTTTTTTTT
TTTTTTTTTTTTGAGACGGAGTCTCGCTCTGCCGCCCAGG
CTGGAGTGCAATGGCCGGATCTCAGCTCACTGCAAGCTCC
GCCTCCCGGGTTCACGCCATTCTCCTGCCTCAGCCTCCCG
AGTAGTTGGGACTACAGGCGCCCGCCACCTCGCCCGGCTA
ATTTTTTGTATTTTTAGTAGAGATGGGGTTTCACCGTGTT
AGCCAGGATGGTCTCGATCTCCTGACCTCGTGATCCGCCC
GTCTCGGCCTCCCAAAGTGCTGGGATTACAGGCTTGAGCC
ACGGCGCCCAGCCTAACAAATTTTTATTTAAAAGGGCTAA
CACTGAAAATTACTCTTAAACATTTATGCCAGTGCTAAAT
TTAGAATTTAAGAAGCAGAAAACCTGCTGGAAAACACTGA
TTAGTATACATCAACATGTTAAAATGTGAGATGTCAACAA
TGAAGCAAATCTGTTAAATATATTAACCTTATACAGATTT
TTATTTTTTTGCTAAAAATCACCAAATGTACTAGTCAAGT
TTAATCCTTAAAAATAAAAAAGTATGGCCGGGCGCGGTGG
CTCAAGCCTGTAATCCCAGCACTTTGGGAGGCCGAGACGG
GCGGATCACGAGGTCAGGAGATCGAGACCATCCTGGCTGA
CACGGTGAAACCCCGTCTCTACTAAAAAATACAAAAAAAC
TAGCCGGGCGAGGTGGCAGGCGCCTGTAGTCCCAGCTACT
TGGGAGGCTGAGGCAGGAGAATGGCATGAACCCGGGAGGC
GGAGCTTGCAGTGAGCCAAGATCACACCACTGCACTCCAG
CCTGGGCGGCAGAGCGAGACTCTGTCTCAAAAAAAATAAA
AAAAATAAAAAAAATAAAAATAAAAATAAAAAAGTATGAG
TTACATCTTAATGAGGTAATAACAAAGTATGTGCTTGCAT
TTAGAAGTGTCTGTACTCAAATTGTGTTTTTTGCTTGACA
TTCATGTACTTAAAATATTTAAGTCAAATCCCAAATACAA
GCAACGAATTTTGTTTTCCTTTCTACTTATTTAGAAAAGG
ATAAATGAGCTAACTAAACAATGAGAAGAAAACAGTCATC
AGATTATAAACACTAGTAGTAGAAAATCATGAGGCAATTT
TGTTAAGAAAAATTTAAAAATATTTTCAAATTTTCTTCGA
TTTCTCAGTTCATTCTGTAGGCAAGTACTGTGTTAAACTG
CTTCGGAAAATGTTCCTCAATCAGATATGATTCCAAGATA
TAGTTAGTAGGTCTTGTTAATATGTAAGCACTAGAGTTGT
TTATTCTTCAATCTATTGTTATATTTTAAATTTTTTCTCT
AAAGTATTTATTCTAAAAACAGAACAAATCAAACTGCATG
GTATATAAACCACCCTGACTCCATTATAAAATGTCTATTT
CTGATAAAATTATATTTCCTTTTATCTACTTATTAATACA
TATTAAGCAAGAATAATGCTATGACAAGAAGAGTCAAGTG
TTTCTATAAATTGTTATGTTTTGAGGAAACAAAATGAGGA
AGGTGGTAATAGTAATTTCCTTATATTCATCTTTCCATTG
GAAACTATAACAATAATCTGGTCACAGAAATAGAAAATAA
TCTACCTTTTGGTATTATAAAATTTGCATTCTGCAAAACA
CCCCAACTTTCCCAGTATGCAAATTCCAAATATTAGCATT
ACAAACTATACTCACTGAAAATGGCAAACAGCTGGGCCAA
TAACATCAACACTGCCTAACTGAGGAATCACAAATAGGAC
ATGAGAAGATTCCATTAAAAAAAAGAATTAGTAAAAATAG
AAACCCTTCACTCCTAGACATTCAGTTAGCCCAGTTCTGC
CAGTCACCCTCTTTTATGTAACACAGGCAGGTTAGGATTC
CTTGGGCTATAGGTCTTTACCTATCACGGGGCATTTTCCT
GTTCTCCACTCAGCAGTCCTGAGAATGAGGCAGGCAAGCA
TTTTTTATATCCACTTTATGTTTATGAAAGAGGTGGCCAA
GAAAGGTTTAGTAGTTTCTTCAGAATCATATTGCTCCAAA
GTTCTGGAGTCAGGACTAGAACTTAAACTGCAGGACCCCT
GGGCTTGAGCTCTTTCGAGACCATTACGCCAAAACTTGGT
GCCAGGCTGGATCTTGAACACAGTGGGAAGTCTCAGGGAT
CTCAAACTAATCCCGCATTTGCATTCTAGCTCTATTATTT
CCGGTGCTTCTCTGGTGGAAGTTTCCTAACCCAATTTGTT
CTTCTGTAAAATGAGATTAGTATTACCCTGCCTTTCAATT
TGTCAGAATCAAATGAGGCAAAGCCCAAAATCACTCTGAC
AAAGTAGGTGTTCAACAAATGATAATATACAATTCCCACA
AGCAGCCTGTGGAACTTTCATAAGCAATGCCAGGTTCCTC
AGGAATTATGTTTTATATGTTAGTACATTCATTCCCATAT
TATAGGGCATACAACAATCAGGGGGCTCTGTTTATGCAGC
TCCAAAAGCCAGCATTCCAATCAATGGACTAGAGTTTCAA
CTTATATATAAACCACTTTTAACAATGTAACAGGGCTCCT
CCCTCCTCCCCTTTCCTACTGATGTGAAGCAGTAATTGTT
ACTCATTCACTCTGCCACAGTTGTATGCCACATAAAGGTG
TTACTCAGATAATGAATATCAAATAAGACTTGTCTTTCAG
GAAGTCAGGGAGATTTCTTTTTCTTTCAAGACAGGGTCTC
ACTTTGTCCCCCAGGCTGGAGTGCAGTGACGCAATCTCAG
CTAACTGCAACCTCTGCCTCACAGGCTCAAGCGATCCTCC
CACCTCTGCCTCTGAAGCAGCTGGGACCACAGGCACGCAC
CACACCTGTTTAATTGTTGTATTTTTTGTAGAGCCACCGC
ACATGGCTGAGATTGTTTTTTCTTTTGAAACGGAAGTCTA
GCTCTGTCGCCCAGGCTGTAGTGCAGGGTGTAATCTCAGC
TCACTGCAACCTCTGCCTGCCAGGTTCAAGCGATTCTCCC
GCCTCAGCCTCCTGAGTAGCTGGGACTACAGGTGCCTGCC
ACCATGTCCAGCTAATTTTTGCATTTTTTATAGAGGCAGG
GTTCCACCTTGTTGGCCAGGCTGGTCTTGAACTCCTGACC
TTGGATGATCCACCCACCTTGGCCTCCCCAAGTGCTGGGA
TTATAGGTGTGTGCCTGGCCAAGATTTCTTTTTTAAAGAG
AGTGTGGTGTCCCACGTCTGTAATCCCAGCACTCGGGGAG
GCCAAGGCAGGAGGATCACTTGAGGTCATGAGTTCGAGAC
CAGCCTGGTCAACATGGTGGACCACTGTCTCTACTAAATA
TAAAACAGTTAGCCATATGTGGTGGTACACATCTGTAATC
CTATCTACTTGGGAGGCTGAGGTGGGAGAATTGCTTGAAC
CTGGGAGGTGGAGGTTGCAGTGTGCCAAGATCATGTCACT
GCATTCCAACCTGAGTGACAGAGACTCTGCCTCAAAAAAA
AAAAAAGAAAAAAGAAAGAAAGAAAGAGAATACTGGAATA
AAAGAGGGATTTGATGATTAGATACCCCTACCTTGACTAA
TTTGGTATTTATTTACAGATGGGGTCTCACTATGTTGCCC
AGGTCGGAGTACAATGGCTATTCATACAGGTGCAATTATA
GTGTCGCAAACTCCTGGACTCAAGGAGTGTTCCCATCTCA
GCCTCCAGAGTAGCTGAGTCTACAGGTGTGTGCCACATCT
GGCTGCTTGGCTAATTTAATTTTTAAATGTTAACTATAAA
TATGAAATTAACACAACTAAGGAGTCTTAGTTAACTGCAA
ATAGATTTGTCCTTATAAAGGAAATTAGGCTGATCTCAAA
CTCTAAATACCACATACTCCTAAATCTGTCATCATAATTA
AGCCAGAAATTATCCAGTATATACTAGGTTTATTAGAGAT
TTGAGTAAAACCTACTGATGCTTCTAACATTCCATTAGTG
AATTTTTTTTTTTTTTTTTTTGAGACGGAGTCTCACTCTG
TTGCCCAGGTTGGAATGCAGTGGCACGATATCGGCTCACT
GCCACCTCCACTGCCCAGGTTCAAGCAATTCCCTGCCTCA
GTCTCCCAAGTAGCTGGGATTACAGGCACCCACCACCACG
CCCAGCTAATTTTTCTATTTTTTTTTTAGTAGAGATGGGG
TTTCACCGTCTTGGCCAGGCTGGTCTTGAACTCCTGACCT
TGTGATCCACCTGCCTCGGCCTCCCAAAGTGCTGGGATTA
CAGGTGTGAGCCACTGCGCCTGGCCTCCATTAGTGAATTT
TAACTTAGAATTTGAGAAGCAGTAAATTCCTTAACGTAGT
TGTCAGATAAAATAATCAAAAATAAAACAGTGGGAACCCA
GCAAGCTTAAATAATTCAATCAGATAGGCACAATAAGTTT
TTTTTTTTTTTTTTTTTTTTTTTTAAAAAAAAGCTTCTCA
CTAAAAATTGCCCATCTTTAATCACACCTAGCCTTGTATT
TATTTATTAAATAGTGACTGGTCAGGTTACCTAAATATTC
CAAAAGTGAGATCTCTATGTGTTCCCCGACTATTTCAATA
GTGGCTTATCTTTTAAAGCAGAGTTTCCCTACCTCAGCAT
TACTGACATTCTAGGCTGCATAATTGTTTGTTCGTTCCTA
AAAACAGAGGTTTTATTGCATTTGGTCCACAGTCGGTATT
TTACCTCATTTAGTGGTGCAGGGTCCCTGGGTGAGGGTCC
TTGTGCAGTACACTTGGCAGAGTGTGTGGCTAGGGGTGAC
AGAGCAGTATAGCTGGTCAGGCCCAGGAGGGTAAGAGGGC
TGGGTCTCCTTAAAACCCACTGATAAGCTGCATAATTCTT
TGTAATGAGGAGCTGTTCTGGGCACTGTGGAATGGCTAGC
AACATCCCTGGTCTCTCCCCATTAGATGCCAGTAGCACAC
AATCTGGTTCCAAGTTGTGACAACAAAAATGTCTCCAGAT
ACTGCCCAATGTCCCCTGGAAGCAAAACTGCCCCCAACTG
AGAACCACTGATTTAGTTACCCCTTTGGTGTCTTTACCCC
CATAAGACCCTTGTTAAAGTGCACATGCATTCCCTGGAAC
GGTTAAATACTGATCTGTGTGAGCCCTTGCTCCATGCAAT
GGGTGCTTACAAGCACCACTTTACAGATGAGGAAGTTCAG
CTTCAGGAAGATGAAGTAACTTTACTTCTATTCAATGCCA
AAGCCAAGATTTTAAATTAGGTCTAACTATAAAACTTTCT
ACATAGGTCTTTCTGTAAGGCCACAAGACTTCTGAATAAA
GAAGGCATAATGCAGTACTAAACACACACACCAAAAAAAC
CCCACAAGATTTGCAATCACTAAGGGGTTTCACCAATTTT
ACCGGTGGTACGTTAGACAAGAACAGATCTCTTCCCTTCC
TGAGCCACTGCACTCCAGCCTGGGTGACAGAGCAAGACTC
CATCTCAAAAAAAAAAAAAAAAAGTAATTATAATACATTT
TTTAAAATACTCGTGGTTGGATATCGGCACCCTAGAATCT
CCTCCCCCAGCTTCACTTTCCTATCTCCTTTGGTTCTTTG
CTCCAATGTTACCCCTTCCAGGACTTCCCTATCTGAATAA
GCACACATCTCACTATCATTTTCTGGTCCCTTTTTCTTCC
TAGCATTTAACCCTAACCCACATTATATGATGTATTTGTT
CACCCAGCTCCTCCATTAGAATTTAAAGACACTCAATTTT
GTTCTTTTCACCTTTATTACCTAGACTAATACCGGCACAT
AATGGGCACCCAGATATTTGCTCAGTGGATTAGTTTTGTA
AAACTAAACCAGTGAATTTTGAATTAGGGACCTATGGGAA
GTGAATGGATTTTGATGAGAGGAGAAAGGAAGGCCAAGGA
GAGTGTTGGAGCATAAGTGAAAGAGTTTTAACACAGTGCT
TCTCAAATTGTAACGTATCCAGAGCATCTTGCTAAAATGA
AGGTTCTCATTCAGAAGACCTAGGGTGAGGCTGAGACTGC
ATATAAGTGATGCTGGTCCACTTTCATAGCCAGGCCCTAG
ACAACCAAAGAGGGCATTTAGGTAGGATCTAAACAAGTTT
GCACTGAGATGTACATCAGAGCAGCAGGGGACTAATGAGA
TGAATTGTTTGTTAATGAAAAGTGCATGCCATCTCTCTCC
GTATTGCTTTCCTTTCAGCTTCTAAGGATGATAAGATCCA
AGGAATACTTTATGGAATGAAGAATCTGAAAGTCCCAGCA
CTAAACAATCTTATATTCATATAGCACCTTTTTCATGATG
TAATAGTCATCTATGTATATTTTAGTCTTGTTTTGGAGGT
AATATACTGAAATGTTAGTACCAAAATATATATATATTTA
GCTTTATCTCTGATTGCCATATAGTAAGTACAATATACTA
ATGACTAATGTATCAGATTTCAACAGATTATGAAATGCTT
TCTTTTCCACAATCATTCTGCTTCAACACACTTAATACTT
AATGTAACACATACACAACTTGTGAATTTAATAGCTGGTA
GATTAGGAGCAGTTGAAAATCATGAGATTGAAAGTAGCTA
GAGGAGAGAATACATTCCAAGTAAGTGCAAAACCAGGCAG
TTGTCCATCAAGTTTCAATTTGGATAATAATGTAATTGGG
ACTAAAATCAAGAGGAGAACTGAACGTCATTCATTTCCAA
GTTATAAATTATGTTTACTTACCTCTGGTAACAGTAAAAT
GCTTAATTTATTTTTATTACAAAAGGCAATTCTTGGCCAG
GAACGGTGGCTCACTGCTGAATCCCAGTGCTTTGGGAGGC
CGAGGCGGGAGGTCACTTGAGGTCAGGAGTTCGAGACCAG
CCTGGCCATCATAGCAAAACCTCACCTCCACTTAAAAAAA
AAACATGCTGGGTATGGTGGCTCACGCCTGTAATCCCAGC
ATTTTGGGAGGCCAAGGTGGGCAGATAACCTGAGGTCAGG
AGTTTGAGACCAGCTTGGCTAACATGGTGAAATCCCGTCT
CTACTAAAAAAACAAACAAAAATTAGCCAGGTGTGGTGGC
GGGCGCCCGTAATCCCAGCTACTCAGGAAGCTGAGGCAGG
AGAACTGCTTGAACCTGGGAAGAAGAGGTTGCAGCAAGCG
GAGATCATGCCACTGCACTCCAACCTGGGCAACAGAGCAA
GGCTCCCTCTCAGAAAAAAAAAAAAAAAAAAGAAACCAAC
TTTTATTACAAAAGACAATTGTAAATCAAATCAGTAAACT
ATAAAATTATCTAAACATCTTTTTTTATCCCTAATTTAAA
ATCAAGTGATGCTGTATTTATAAAAGAAAGTATGATTAAA
ACAGATTTATTTATAAACTCCAGCTATTAATATGCTTCAG
TTTCATAGAACAAATGGTGGCAATATCAGAATTTTTAAGA
CATCCATTTCCAAAGCAAGAACTGTTTAAAACATTTTTGT
TCTATTCTATTAAAATAATACAGGTGATCATTTCTAAAAT
TCATTTCACATACAGTATATTTATTATCTTTAACGTAACT
TCCACCTTTCAATAGATATTTCTAGAAATTATAATCTTAC
AAAATGAAAAAATTGTTTTCTCCAAACAACAGTTCTGACT
TACATTTGAAAAGCCCTAACAACTGCTCCTGTCCAACATT
TGAGAGCCACCTAAAAGATGTGAAGTGGCTATTCTTGAAA
ACAGAAACTGGATATTCCTTATACGTATGTGAACCAAGAT
TTTCAAATATATCTGTTCTGTGAAGCCCAATTTTCTAAGA
ATGTTTTTAAGAAATGAGCTTTTTCAAAACTCAATTCAGG
TTCAGGCACTAGTGTGCTTCCTATTGATAGGCTAAACTTC
TCTTCACAATCTTAATAGCTCTAAACACATTAATCTTATT
TATTGCAAAGCAATGTCCCCACCATCTGCTCTTGCTAGTA
TTTCTCTGAAAGTGTATTTTATATATTCAGTCACCAGTAA
TTTGTTCTGAATATTTTATTAAAAAGCAAATATATGAATA
ACATACTTTATAAGCCATGCACAGTTATTTAGATGATCAA
GTTTATCTGTATTAAACTTGATCAGCCATGCAATTATTTA
GATGATCAAGTTTAGTACAGATAAACTTGATCATCTAAAT
AACTATACTTGGCTTATAAACAAAATAACTGACTTATGAA
AGGCAATTCTACATATATATTGAATTTCTGCTCTCACATT
CACCTGCCAAAATTCCAACTGATAGTACTGAACATTTTTA
ACAAATAGTACTTTCAGACCATTCAAAGTATTTTTGTATT
CTAGTTCCATATGGAGTATTGGTTCAGCTGGGTATATGAC
TGAACCTAATCGGGTGATCATTTCTTATTAAATTATAAAA
TGCATGTTAGTTTTGGTTTGGAAATCAGAAAAATAGTTTC
CATCATTGAATGTCATGGGTAGCCCTGAAATTACTTCATC
ATTACATAACTATTTCTGTAAAATTTTACTTGCATAAGAC
TTTATTTACATAGATGACTTGAAAGTTTAAAAGCAAAAAA
TGATTTCCATGATAATTCTTTTCTGCTACTTAATATTTAG
CTATGAATGAAAATGTTATCATTTACTTTGTATTACAAGT
CAGTTTAGTGTTGTTTTCCAAATTAAGATACTCACCCATA
CTGAATTACAGTACTTCAAAATTTCAAGTTTCAAGAGAGA
AATTTTCAGTGTTATCATAAAAAAAAGCTACTAAGCAAGG
CATCCCTTTTTCTCTCATCTTTTCCTAAATACTACTTCTA
CTTTCTATAGGACACATACACTAGCATTATTAGCAAAAAT
ACCATTACATCCTTTACATACCCTTGTCTCTCCTTCTCAA
ATATCAATTTGTTTTAGAGGTTTAATAAAATCAAAGTGAA
CAAAATGAAAAACTGTAATGTTCTATTCTTTCTATCAGGA
CTCCAGAAAATCTTCCCAAATCACATTTTAGTTTTGCCTT
CATATACATTCCTGTAACTCAACAGCAGTACCCCACAGGA
ACCCATTATCAGTTGGCCACTGGTACCAGTCTTCCAAATG
TATCTAATTCAAATGTTTAAGGTCTTTAAGTATATGGCCC
TGGCAAACATTCCCCTTAATATTAATCTCCTTAGATCCTT
TCCCACTTACACAAGTCATTCCTTCCCTTCCAAAGACAAA
TCTGTCGCAAGTTTTAATATTTTGTTTTTTATGGCATGTT
CAACAATCATAGGTTTTTAAAATATTTTTTCAACTAAACC
TAGACAATCTATGTTAAGTGTTGTCATAACCTAATTTTTT
ACTTACTAAAAATAAGAGGCAATTTTAAAAGTTAGTGTAA
TGGTTTCTAATTACCCTTGCAAACTTTCTAAACTAAACCT
TTAAGAGATCAAATTACCAACATAAACACTCATAAAAAGA
CACAGCTAACTACTCCAAATGTGACTGAGTATAGAAATGT
GTATGATATCTTAGTGGACATCATAAAAAAGAGATTAAAC
ATTTGGACCTTCTACAGCTGTCCCCCCAAATCCAAAGGAA
TAAAATTCCTCAGTAATTTGCCTTGCAAACAACATAATTC
TTAACATATTACAGTAACACAATTTTAGGATGCTCATTGT
AAGGCTACTTACAACAAAAGTGAAAGCAGTACAAGATCAA
GTTTTAATGTGATTTAATGCATTTATGCAGTGCTATGAAA
TCTTGCTCAGTTTTCTAATGTGCTTGACTGAATAAAATTT
ACATATTAGAAAAAAGAAAAAGAAAAAAGAATAAATCTGC
CATGGCCTGGGGTATAAAAAAATAGTAATAAATTTTTAAA
AAGAAAATTTACATATTGGGTCTATTAAATGCAAACATAA
TCACAATTTTTATCCCTATACCTTATCCACTTGCAAGAAG
AAAATTTCAGGTCTCATTTCAGTCTGCTTTCTAATCTATA
CTGGGCACTTTTATTGTTTTGGACCACAAAGTAAAAAACT
GCAAGTCTTAGAAAAGCTCTTTCCAGTTCCACCACTAAAC
TGATGAGGGTCATGGGTTGTCTATTCATGGAGACCCACAA
TGGTACCCATTTACAGTTCTCATTATCCTCCAAAAAGAAG
GAACTCTCTTTCAAATGTTTGTACTTGGCTTCCCTGTAGG
AAGAGCCTAGTTTATGCACAAACATAAAATAGTTACACTG
CTGATCTTGTCATTTAATTCTGCAATCCACTCTTTAGAAA
TTAATCTAAAAAATGTCACTTCGACTTTAAAAGCTATATT
TATTCCAAAACTCATTATTTAAAACTTTAGCTACCATTTA
AAACTTTAACTTTCCAATAGATAATGCTTATAAAACAAGA
TTCTTATCTAATGTAGAATAAACAAATGAACTAGTCGCAA
GTTAAAATTGCAAACATTTTTCAGAGCAAAACAAAAAAAT
AATTATTAAAGGTTTCCAACTTTTTATAACCATTCACACT
TTTCCTTTGTCGTAACACAACATGCCTTTATACACTGTAT
TTGTACATTTATTTTTTGGTGGGTAAAGAATGTGGATTCA
GAGCTTTGGTCTTAATTCCTAAATTCTGTTCATATCCATT
TGATCACATATAACAATTTTGACTGCAATTGTTTTAGTAA
GAAAAAAGTTATTTAAAATTCTTAACAACTGATAGAAGCT
GTGTGATTTTATGAGTTACCAAAGAAAAGATTTAATACAT
AAACACAAAGATTAGCCATCTTTTTCCTAGACTGGACGTG
TAAACAGAAATTCACCACAGTTGTCTGTTAAGAGTTATTT
ATTAATTGTTCCACAATAGTTCTAAAGTTCATTACAAACC
AAAGTACTGAAATAAGTCTGAACTGAAAGAACGGCAAAAT
CAGAACAGTTTTCCAACTAAAGGTCCTTTTTACCCTTTTA
ACAGTTAATATTGGAGTAAATGTTATATTCCCTATTTTCC
AAATGTGACTGAGTATAGAATGTGTATGATATTTTCCTTC
AAAATCTATTCCTTTTCTTCTCCATTCTAAGATATCCTTT
AATTACCTTTACACTCAACCCCTGCCAATTATTCTTCTAT
TCTCTATAAACACGGGAAATACATTTTCCCCTCTGAAGTA
TAAGCTCCAAATCATTAAATTTTTCTCCAGCTTCTATCTA
CACTTCCCAAGATACCAGTTTCAACATATAACATGCTTTA
CAAGGCTTATCATACACAGTACATTTGAACCTAGCTAGTC
ACACACAGGCTATAATGAAGTATAGTCTGTTATTAAGAAC
TCAATATTATTCCTCCTAGGTAAAAAGGTGTAGGTTGGTT
GTAGGTTTTTTCACTTTTGCCAAAAGCTACTCTGTGCAAC
TGCAGAACCACAGTAGTTGACTGTAATTGTTATAAACACA
ACTGTTGACAGAAAATACTGAACTACTGTCAAGTGTACTA
CCTATATGGTAGTTATTATCAGATGAGAAGTGCAAAGACT
TATAAAATCTATTCAACTAATTACTTGACCAGCTTATCAT
AAAGCTCTATGGCTTTTTGTAACCTAAATGCATTCCATAA
ATGCTAAGTAGTTAAACTGCAGATAAATCAATTCAGAAGC
ACCCATAATATTTGATGATTTTCTTAGGTTTTAACTTTCT
AATTATCTATGCAACAAAATTTCAATATTTAGGATATCTT
CTAAATTCTTAACCTAGGGTCCATAACTAAGAATTTATTT
CAAAGTTGGAGGAGGTCTTGTGACGATGTAGACTGGCTTG
CACATTTTCATTTGTTGATATATCTCTGCTAACATACAGG
GGACAGGGGGCCATCAATTCTATCGGGTGCCCAGAGTCTG
TGACCCAAAAAAAAAAATGTTACGCAGCACTTGTATGAGT
AAGCCAAAGAATTTAAATAGAATCTATTTAAATTAGTCAC
ACTCAAATACAGTCAAGCATAAGACAACAGAATTCTAAGA
TGCTGTGTTCATGCTAATGTTCATTTTAAATGTTACCAAG
GATGTAAAAAAATAACAATACAGTATTTTCCCTCACTATC
TATCAGTAATTCTTTATCATCTCATAGAGGGTACAAGCAG
ATTGGTAAGCCAGCACAGATCCCTCTTCTTAAATACCAGG
AGGGATCCCATAACAAAATATTCCTAGAACATTACTGACA
TAACCTCACGCAGCATGATGTATGGATCATATCATAGCAC
TAACAAAGGAGCCTTGCACCACATTTAAAAAATGAAATCC
TATCAGTATGTATCATAGAAAACACGAAGACCATAAAACT
CAGAAAATGAAGTCTTTAGGTATATTTTACTCTTAAAAGT
AGAAGTTAAGTTCAGAAGCTAATTATTTTTGGTGAGGGAA
GTTCTTCTGTTTAACAAGAGTCTATGAATTTGGAAGGTAA
AAATTCCATGTGACCTCATGAAGTCATATTGCTCAAACTG
TCACCCAGTTCAGGCTTAAATGCTACTAATGGCAAGTAAT
TACAAAATGCCAGATGACACGAATGAATACAAACTTTTGC
CTCTCTCATCTGATGAGCATAATACAGAAAACTAAAGTAG
AAATATTTGTATCAGTTTGCAACTTTTTATGCTAAAAATT
ATAGATGTTTTTCCACTGTTCATTAAATTACCTCAAAAAT
ACTGACCAGCAATTGCTAAATTATGGTAGTCCTTATTCTG
AATTTCCAGTAGCACAACAGAAATCCAAAAGCATTGTTTC
CTACTTCATACCTTAACATCTTAAAAGTAAAAAAAATCTT
AATTTAAAAATGATCATATTCAGAGACAGACATTCCACAG
AAGAAATAAAGGCAGGTGGGCAGGTTAAAAAAAAAAAAAA
TCAATCTGTAAGTGCTAATCTAGAACAGAGAATAAGTCAC
CTGTGCAAAGAAGTAAAAAGTTGGATTTCAATGCGTAATC
ACTGAGATTCTGCTTAGCACTCTTGTTCAAGGAAACAACC
AAATCTAGCAAATACACTCAGGCAAAAAAACAAAACAAAA
AACTTACATTTCCTAATCACAGAGACTCACCAGTACAGAT
AATCTCTACAGAGAAATTCATGCTTTTACTTAATATCTTT
ATCATTTTCTATAATACTATCACATACCAAAAAAAAGCCA
AGCCTCAAAGACCTATTCTACCCTTTTAATTTATTCCCAA
TTCCTCAACTCTGTAGTCATTAAATTTCAAAGCACAATTG
TCTTATGATCTACTTTTTCTCCTTCATGTTTGTAAGTTTA
CTAATATATTACACATTTACTAATTTTCAGTTTCTGCATC
TTCATTATTTATATGGTTTAGCTCTTTCCTTCTAATATTT
ATACTATCAACTTTTTAAAACATTGCTATGATTTAATAAC
ACCTTCTTCCTACCTAAAATGCTCAAGACCATTGTAATCT
AAATCATACTGTCATTTTATTACAACTTTTTAATTTAAAA
AATTTTTTTTCCCAAAACTGGTGCCATAGTATATTACAAC
CTTTTTGAGGTAAAAAAGGATGCACCTAAAACCAGAAGAT
ATTGGAATCTGATTTAAAATAAAACCTCGATAAATAATTT
CTCAGGAGTAATATTAGGATGGCTAACCCAATTTCAATAA
AACATATTCTGATTTATATAATATTAAATTTCTATTCTTC
CATATTATGCACCTAAAACATATTCAATGTTCGTAAAACA
TTGAATGTTTTCATGTTGTCATAAAACAATGAATATTTTA
TGAACATTGAATATGTTTTGGGTGCATAGTAACATGGAAG
AACAAAAATTTAATATTATATAAATCTGAATCCTTTTTTT
TTTTTTTTTGAGACACAGTCTTGCTCGGTCGCCCAGGCTG
GAGTGCAGTGGCACAATCTCCGCTCACTGCAACCTTCCCA
CCTCCCAGGTTCAAGCAATACTGCCTCAGCTTCCTGGGTA
GCTGGGACTACAGGCACATGCCACCACGCCCAGTTGCTTT
TTTGTATTTTAGTACAGACGGGGTTTCACTGTGTTGCCCA
GATTGGTCTCAAGCTCCTGAGCTCAGGCAATTCACCTGCC
TGGCCTCCCAAAGGGCTAGGATTACAGGTGTGAGCCACCA
CACCCAGCCTTGAATCCATTTTCAACTAAAATAAACCGAG
AAACATAAAATACCTAAGTTTAAAAAATACAATTAAAATA
CAAGCCTCTAAACTGCAGGTTATACCACAGATGTGAATAT
TTTAGAAAAAGGTTAACAGAAAATTCTGAAAAACGTACTG
GATATTAAGTAATATCTCCTTTCTTCAATTTTGTGATTAA
CAGGACTTTTATTGGTAGTAAACTAGAGCAAACAATCAGA
ATAATACATATGCAGTATTCAGTACACACAATAAAAGTTA
AAGAAATTCAAAACCTGTATAAAACAAACTGGAGAAAAAT
CATACAGCTTAAGAGATACAGTGGTAAAGGTCCTCTCCAT
CCTTTGATTACAGCTTGTACTCTGTACTCAATAGAACTTA
CCGCACTTACTGAAATAAGAAATAAACACTTTTTAGTACT
GAGTGTATTTAAGAAGATTAAGTACATTTTCTAAGAATCT
TGCAATGACAAGTTGGTGACCCTTTAGCTGCTAAAGCTAA
AGGGAGGAAAGTGGGAAAAGGAAATTAACTAATACTTTGT
AACCATTTTTAATATTTCTTATTTTCCAAACACTGCTTTT
ATAACAGAAGTGTTTTACACTTGCACAATATTAATTACTT
TATTATACATGGAAGCCTGTGGTAGGCTGATTACACAATA
AGACTGCAAACAACCAGTGGTACTTTTCTGACGTCAGAAG
AGTACATAAGACTGAAACATCACCAAAAGTACATAAAAAA
CTCATCAGCATAAACATCAAAGTACATTAAAAAATATAAT
CAGGAAAAAAATACAATTGCTAAAAAGCAGTTTAGAGTAG
AGCCACTGCCTATCAGTAGCTTCAAATGGCAATTAGAGTT
CATAGCAAGTTTTGATGACTTTACAAGACCCCTGTACAAT
ACTAATGCACCCTTTTATTAAAATGTACATTAAAGGCCGC
AATTTCACAAAGAGGTTCTGATGTTATTACTATATGCAGA
CACATCATCCCTCACAGGAGTTATGTCACCAGTTGGAATT
ACAACCTTATTAATAGGGTTTTATTATATATGGAAATCTG
TATGGGTTTTTTTTTTTTTTAAAAAAAGGTGGGTTTTGGG
GATGTTTACCCTATTGTTTTGTATTTGGATGCCCTAAGGC
ATATAAAGCGCATAATTACCTACTGGAATGTAAATGGTAC
TAAAATTAAAACTGTCAAAATAGAGGGAATAAGGAAGGCC
CAAGAACTCTTTTTAAAGAGAGGCTGAGAACAAGAAAAAA
AAACCCAGAAGTGTAGGTAATATGTAACAGCGCAAACAAA
AGAACCGTTTAGGCCATGTATAATAAATAATGCATACCCC
AAATTTCAGTTAATCATATAATTTCAACTTGAGTTCTAAT
ACTAGAACCAGCCAACCACTTGGGCTTCAACACTGTACTA
GATGTCAGTAGAATCGCTTGATGGAATTACAGCCTTGTTA
CAGTTGGGATAAAGAGAGGGTGCTTTTTTTTTTTTCCTTC
TTTTATTAAAGCTATCATTCCAGGCTTTGATCAAAGATCC
AAGAATATTTGTTCTACCAGGCTGGAATGAACGTGGTTTG
GAAGTTCAGAGTACATTTAAAAGCTGCAACAAAATATAGG
TAGCCAACAATCTCAGAATTTTGGATCAGCCCAGATGGAG
ATAGCAATTTGAAATGTTTTCGATCCCTTACTTAAATGAC
AAAATGTATATCAGCCCAGATAGAGCAATTTGAAATGTTT
TCGATCCCTTACTTAAATGATGAAATGTATATCATACTAT
CTGTAAATTGGATATTCCATTACAGTGATAACGTACAGAA
TTCCCATGCGTTATTACACTTTCCTGAGAGTAAAGCAATT
AGAATAACCTTAATCCTAGCAACAAAGTTTTTTTTGTTTT
GTTTTTTTGTAGGGTTTTTTTGTTTTTTTTTTCTTTTTTT
TTTTTTTTTTTTTTGCATTTAAAACATTTGGGCTATTCCC
TGACGATCTATACATGTAAATTTGATTGCTAAACATTGTC
ACTTTGAATGTCAAACTATTTTTAATCTATTGATTTTGAT
TAAAAATCATAATACAAACAGAGCTAAAATCACACTAACA
AAATAAACTAAATATGAAAAGTTGCATTGAAAGGGCATCA
CATTATTCTTAATAGGATCGTGTAGAAACATTCCAATGGC
AGTGTTGTCAAAATAAAACAAAATTACATTAGAAGACCCC
CAGCCTGGTCACTTTTGGGACCTTACCTGTAACTCTGGCT
GGTGGGTGTCTTTACTCTTGTACTACATGGCTCACTTACA
TCAGACATCATATTTGTATACCCTGAGAAATCTGACACTG
AAGTCCTTACTCTATGGTCCACTTCTCCATTAGAGTTAGT
GATAAAGGTCATTGGCACCCTGCTGCCCGACTTAAACTGA
GAACCAAACGCTTGTGCAAAGTTCTCAATCTGATACGTTG
TTCTAGGCTCTATGTCTTTCTGAGGATCTATCTGGCTAGC
TAACTCCTGAGATGGAATCTGAAAGCCTGTTGAAGACTCT
AAGTTTTTCTGTTCCTTCTGGCTAGTCAATTTCTGAGATG
AGGACTGGAAGGCTGATGAAGTCTCTAAGTTCTTCTGAGA
ATCTATCAGATCATCCAGCTCCTGGGAAGGTGTCAACTGC
TGATGTGTAGCATCCAAAGCAGACAAATAAAGACCTGGCT
GCGATCCAAACAACATCCCAAAAGGAGGCTTTGGCAATGA
AGATGGCAACACTGAGGTAACAGATTGGCCAAAACCACAC
TCCAAAGGAGACGTAGTGTATATTTGTTTTTCTGGAAACA
AAGTGTGGTTGTGGAGAGGTGAAGACAAACTGACAAATTG
GAAACCATGTCCAAGAGTGAAACTTGCATTAGTGGATTTT
TCAAAAGCCTGTTGGAGGTATTTGGAGTATTCTTGCAACA
TACTTGCTTTATCATTTGAAGGTGTTTGGGTGCCTGGGCT
CAAATTTTCTTCTTGAACCAATTCTGAGTGTTCTCCTGAG
GTGTGTAAATCCACTCGTGGTTCTGTAATATTGAAAGGAT
CCTCTTTCTGGCTTTCTGATTTGTTGGAGTATTGATCCAA
AATACTTTGTAAAACCTCATCAGGAATTCCAGACTTGTCA
TGACAAGACTTAATCTCAGCATTTAGAGCTGAGGAGTCAA
TAAGTGACAATGGTGCCTCATTGTCCAAAACACTGACACC
TGCAGACTGAATGACAGACTGTTGGGAGACCATGTGTCCT
ACGTTTATAGAAAAGGCACTGTTGCTGCTGGCAGTTGGTA
AATATCTTCTTTTCTTTGAAAACTGCATGGCATCATCATA
ATTACTACTTATTTGACCTTGTTTGCCACTTGTACTTTGG
AGAAGACCAATGGTCTCCACACTATTATTTGATACTATGC
CGAGTGAGCCACTTGGTTTTCCAGACAAGGATTTCTGTCC
TACTATGTCTGGTAATGGTGACACAAAGTTTAGGTAGTTT
TTGTCTGTATTTTTTCTGCTTCCTTTCTTAAAGATCAATT
TTGGCACCCTTTTCTGCAGTTCATCTATTCCAGTGCCAAT
TATGCCTCCACTGGAAGACACGGTAGGCATTTCTACTGAG
TAACTCTGCATGTTTATATTATTTGAAATTTGTGATTCAT
TTGTTTTACCGGTCTTCTGTTCCTTATTTTCAATAGCTAT
GCTTTTTGACTTTGTTTTTCTCCTTGAAGAACTTGTATTT
CCCTGAGACAACACAGCCAGATTACCCATATTGTTATGGT
TTGATGACCCAGGTTCTGCACTAGTGGCTCCTTTAACTAT
GACTTCACCACATGTGCGCCTGTGCTTCAACAATCTATCA
GTCCTTGAAAAATACTGTTGGCAAGTGTCACACTTATATG
GCTTTTCTCCACTATGTGTCCTCTTGTGTCTCTCCATATG
GTACTTCTGAATAAACTTCATGCTGCACTGATCACATCCA
AATGGCTTCTCTCTACTATGAATTTTCTCATGTCTCTGTA
GTAGGTATTTCTGAATGAAACCCATACTACACTGGCTGCA
CTGGAAAGGTCTTTCTCCTGTATGAATGAGGACATGTCTC
CGCAGATGATAGGAGCTTCGGAAAGCAGCACTACAGTGAT
CACAGATATGAGGTTTCTGACTTGGGGACAGGATGGCACC
TTCTCCATCTCCAACCAAAGAAGGTTTGGAAGATGCACTT
GGCTTCCTCTTGGCTTTGATTCCCTGAGATTCTGGCTTTG
GCCTTTTTACCTTTTTGACATTAGTGTCCTGCTTTGGCTC
CTCACTGCCATGGTGGTCATCAGTCCTGCTACTGCTGCTG
AGCAATACGTCGCGGTGGTGCTGAGCTGGTTGCTGCTGGA
CATGCTGGTGGAGAATACTGAGGTCCTGGATGACGCCGTG
ACTCCCCCCTTCACCGCCTCCTAGGCCTGGAGACCTCTCT
TCAGCTCCAGCGAACAGCCCCCCATAGTGGTGGTGGTGAT
GGTGGTGGTGGGACTGCTGCTCCTCAGGATCCGCGGGTTT
CTCCTGTTTGATGCTAACCAAAGACTGCAAGAATCCCCAG
GAGGTCCTCTGCGAGGGGAAGGCCGCGGCTGACGCCGCCG
GCTCCTTCTTGAAAGTCATGTCCGGGGCTGGCGGAGGGGG
GGGCTCAGCGGCCGGGGCTGCGGAGGTAGAGGAGGATAAC
ACGCATTGCGGGGGAGGGGCGGCCGACCCCGCCGGCCGGG
TGAAGCTGGTGACCGGGGGAAGCCGGTGGTTGAACATAAC
CATACCCTGGGGAAAGGTGGGTTCCATCTCTGCCCTCCTG
CCGCTGCTGCTGCCGCCGCCGCCACTACCACCGCCGCCGG
AGCCGCTACCACCGCTACTGCCGGTACCTCCGCCGCCACT
CAGGAACCCACTGCCGATTTTCATACCCCGGAGGAGGCCT
GGCTGAGGAAAGGAGGAGGAAGAGGGAAGAGGGAGGAAAG
GAGGTGGAACCGGGCCCCGGGCCGGGACCACCGCAGCGCT
AAGGACCCCGCCGCGCCGCCGCCCAGACCGCAACGCGCCC
AGCACTAATTCCCAGCCCAGTCGCCTCCGGCACCGGCACG
CATGGTCCTGCGACTCTTCCCCAGGCCTCGCCCTCTCCCT
CCTGGACCCACCGGCAACACTTACGGGTCCCGCCGCCGCC
GCAGCCGCCGTCGCCTCCAGTTAATAAAAATAACGCCGTC
CTCTCCACAATGGAATTAAAAGCCTCCCGTGTACTGCGCA
GCCGCGGCGCAGTGTCTGCTGGGAACTCCTCGACCCGGCC
AGAGGGGAGGTCTGAGGAGTCAGGGCGCCTGCGCCGCAGC
TTCCGCCCGGTCTGCCTGTCAATCACTGGGGCGGTTGGGC
GGAGGCGGGGGAGCAAGGGCAGGAGAGGCGGGGATTTGGA
GCCCTACTAAAAAGGGGCTTTCGAGGCGCATGGGCGTGAT
TGGTGGGCTGCACTGAAGGAGATGAGAGTGGTTGAGGGTT
TCTGGGGGGAAAACGCTCAGGAGGTGGAATCCAAGGGGCG
GGAAGTTACGGGGGACTGTACTACAGCGTGGCGTGGGAGA
TGCAGAGAAAGAGGCTGAAAGAGAAGGTGGGGGAAACTGA
GGATTCAATATTAGGGCTTTCTTCACTCTAGGTTTTGCAA
TCCAGGTCTTGAAATAAAATTCAAACTCAGAAGTGGATCA
TTGAGGGCACTTTTGATTCTATCAAGAAGCATTCAACTCC
AAATGCTCAACATTTATTAAAACAGGTGCTTATGTTATCC
CTTTGAATTTGGAAGCACTAATAATGGGCGCATATCCTTT
GCATTTATAGGAGGAGCCTGCTTCGAAACCGCAATTAGTG
GTACCGTTGCAAAAAAAAAGAAAGCAAAAATATCTTGTCT
TACTGCCAACCTTCCTGAAGGCTACTGGAAGAGGAAACCG
AGCGTAATCCAGGTGCAGCAGTCCTGTAAAACACGCCCAC
ACACATACTTCATTATCATCACATCTTATTTAAATGCCCC
CATACCTTAGCCTGGCTAATCAGTCTGTTTGCCATGTTAT
AAATGCCTGGCCCTTTATATTGTTTATGCAAAATTAACCA
CCAGGCCATTCTAAGAGCTCTGCTAGGATCCACTCTCCTC
GCCAGTACAGAATGCCGAGAAACTCATTGCAAATTTAGAA
ATTTTTCTCGTAAAGGAAAGTAATGAAGTAAAATCTTAAA
ATCAAAGTTATATCAACAAAATCAAACAACAAATATTTAT
TCAGTGCCTAATGTGCACAAGGCATTCGATTTCATGTTAA
GCACGCAGAAATCTAAACCAGACATTTTCCTAGCAAAGGA
TATTTATAAATGAGAAATTTTAAATAAAAGAACCAGAACT
ATGACAACAGCTTATTTACATAGTATGTTTTCTTAATGAA
ATTACATGTACATCACAATGTTTCTAGCTAAATAATTTCT
CATAATTAAATAATAAATTCTCTGAGAAATTTCACAATCG
AAACCATAGGGATTATTTACTAATACTTATGGACCTCTCT
GAGCCTGCCCTAAAAAATTTAAGGACGATATTTAATGAGC
ATTTTGAGATAAGAAGTAATTGCTTTTTTTCTAATCCCAT
GAAACAACATGTAAGTATTCCACCACTTAAACTGACACTT
TAATTCTGTCAAGTATAGTTGTGATATTGTGAAATATATA
TTTGGACTTTGAACCGTTTTGTGGCACACAACTGCTAAAA
TCCTTGGAATCTGCAAAGTAATAAATGTCTTTTTGTATGC
TAATGAAGCGACTGATGATGGCTGGCAACCCCTAGGTAGC
TTCAGGATGGGGGCTGGTCACCGGAAAGGCCAAGGCAGGA
TTAGAGTTTGGGACTTTCAGTCCCACCCCCCGACCTCCGG
GGAGGAGAGAGGGATTGAAGGTTAAGTTGATCTCCAATGG
CCAGTGATTTAATCAATCATGCCTGTGTAGTGAAGCCTCC
ATAAAAACCTAAAAAGGACAGGGTTTGGAAAGCTTCCTGT
AAGCGAACCCGTGAAGGTTCCGGGAGGGTGGCGCACCCGG
AAAGGGCATGGAAGCTCCACGCCCCTTCCCACATACCTTC
CTCTATCCATCTCTTCATCTGGTGTTCATCGATAGCCTTT
GTAATGTCCTTAATAGTAAACTGGAAAACGTAAGTGTTTG
CCTGGGTTCTATGAGCTGCTCTAGCAAATTAATCAAGCCC
AAGGAAGGGGTCATGGGAACCGCGATTTATAGCTGGTGAG
TCAGAGCACGGGTAAAACAACCTGGGGCTCGTGATTGGCA
TCTGAAATGGGGCCAGTCTTGTAGGCCTGGGCTCTTAATC
TGTGGGATCTGATGCTGTCTCCAGGTAGATAGTGTCAGAA
TTGAATTGGAGAACACCCCGGTGGTGTCTGCTGCAGAATC
GATTGTTTCCTCAGTGTGTGGGGAGAAACCCCTACACATT
TGGTCACAGAAATCTTCTGTGTTGATTGTTGAGTGAGAGT
ATAGGAGAGGCTGAGTTTTTTGTTTGTTTGTTTTTTGTTT
TTTTCTACAATAGTGTTAAAGACTGAAAGTTGAAAAACTT
AAGGCAGTCGTAAAATATTAGTCAATGCCTATGAGAAATG
AGGCTGTCCCTTTATTCAGGGTGTCAGTGTTTAATGGTAA
GCTGGGATGCATATAAGCTAGTCCAAGCATGAAGGGCAGT
AGGACACTCATATGAAAAACCAACTTTGTTCCTCAGTTAT
CAAGATAAGAAACCTGTCATTTCTCTCATTCACTCTGTCA
GCCTTGAGATACTCCAAGCAGACTTACCTCTGTGTTGTAC
ACCCCATATATCAGGAAGATGAAGAGACCCTGTGAAATAA
AATGGAGGGGAAAAGCTGTTAACGCTAATCATTTCAGCAG
AAGAAATACCTGAAATAAACTTTCCTGGGAACAGACAAAA
GAAGACACACTTCATCAAGGTCAATTTATTTTCCTATTTT
TCAACATTAGAAGGTGTACCTTGAGCATTTATATGATAAC
ATAGCAAGCACATCACTTGTAGTGGTTATGCTATTCAATT
CTTTAGAAGTACAAAATAAAAATACCATCCCAAGTACAAA
GAATATTAATTAGAAAAATCAATATACCAGTTCTGAAAGA
TAGCTGGGTAATGAAAAAATTAAACTCAGGAAATATTATT
AAAGTAATCATAGAAATAACACTAAGCATCAGTATTTCCA
AGCCCTGTTTTAGACTGTAGCAACTAGAATAGATTTGTTA
CAATCTTCAACAGGGTTAAATTTTGAAAAAAAAATTATAA
AGCAGCTAAAAGAATAAACTTAAGGTAATAAGTATAAATA
GGTTTTAAAATAATACTCGAAATACCAGCTCAAGATAAAA
TTTCACATTACCATCTGTTGTGAACTTCATACACTTTTAT
TGTAATCTGTATATGTAATAAACATTCCAAAGATGTTAAT
CAGTCTTTAGCTTTAGAAAATGCTTAATTAATTAGAAAAT
ATAAATTGAACCGCACTCTTAACTCTAAAATCTTAACTTT
AAAAGAAAATAAAACCTATATGCTTTAAACTTACAGAAAA
CAGACAGCAAAAATTTTCACTTTGGTGAGGAAATAAAAAT
CTATATTGTAGCGTTCTTGTTAGGTACTAACAAACCAACT
ATTAAATAGGAGTCTGTACTAAATCTGGAAATGGTTCAAA
TAGTTAAGTAATATGATACTTTCCCAAGGAAAATACTAAA
GGAATATTTTAATATTTGTTTATCTCTGAATGCTTAGATT
TTACAGATAATGGAAACAATCCCAGAACAAAAAGATTGTA
TAAAACTAGTGATTCTTGTTTTCTATTAATTTCTTTTTAA
TTAGACTTTGTTTTTTAGAACAATTTTAGTTTTACAGAAA
AATTAATAAGATAGTACTCAGGCTGGGTGCAGTGGCTCTC
GCCTGTATTCCCAGCACTTTCGGAGTACTGAGGATCGGGC
AAGGCGGGCCGATCACTTGAGGTCAGGAGTTCAAGACCAG
CCTGGCCAACATGGTAAAACCTCGTCTCTACTAAAAATAC
GAAAATTAGCCAGGCATGGTGGCACATGCCTGTAATCCCA
GCTACTAAGAAGGCTGAGGCAGGAGAATCACTTGAACCCG
GGAGGCAGAGATTGCAGTGAGCAGAGATCGCGCCCCTGCA
TACCAGCCTGGGCGATAAGAGTGAAACTCCATCTCAAGAA
AAAAAAAAAAAAGTACTAACAGTTTGCATATATCCATCCC
CAGTTTCCTCTATTATTAACATTTTACATTAGTATGGTAT
ATTCATTATAACAAATCTAATTCTTTTCAATACTACTACC
TTTATAATTTCAGAATCTAAAACTGTTGCAATGTATACAT
TTATATTAATAAGAATAATGAAAAGTTATGAACAATAAAC
AATTTCCATTTCGATAGTAAACTTTTAAAAATTCAACTAT
AGCTACACTTTTTTTTTAACTGTGTGTACACAATGTCCCA
AAGTTCAATACCAAACTCACTTTCCTCCTTCCAATAGCCT
TCATCAAGATCTATCTAGTGCAGACTAAATTCAAGCCACT
CAGTACTTGAGTTTAGTACTCATTTTATAGGCTACTTGTT
TGCCCCAATTCTGGATAATTCTAAATAGTTCAAGAAAAAA
ATCTTTTTTCTGATTTATGTAAAAACTCTAAAATAATTAA
GAGTTCCTCCTCCCTCAATAATTGTTAATTTTTTATTCCT
TATTTTGCTACATAAATAAAAAATTAAGGGTAAGTCACTC
AAATTTTAATTCTATTTATGAGATAGGCATTTTTGCTTTG
TACAATAGGCGAGTTCCTGAATAAATAAAATTTCCTGAAA
ATTGAAAAACATGCATTATTATTTCTGTATAAGAAACTCA
GCTGTTTATTTGAAATCTATATGATGCTTTGAAAATCAAA
GAGCTGGCCAGGTGCCATGGTTCACGCCTGAAATCCCAAC
TCTTTGGGAGGCTAAGGCAGGAGGATCGCTTGAGGCTGGG
AGTTTGAGACAAGTCATGGCAACAATAGCAAGACCCTGTC
TCTACCAAAAATTTAAAAGTCAGCCGGGCATCGTGCTGCA
TGCTTGTAGTCTCAGCTACTCAGGAGATGAGAGGATCACT
TGAGCCCAGGAGTTAGAAGCTGCAGTGAGCTGTGATCGCA
CCACTGCACTCCAGTCCATCCTGGCAACAGAGTGAGATCC
TATCTCTAAAAAAAAAAGAAAAGAAAAAGAAAATCAAAGA
GCACTTTAGTAATGGTATAATCACCGCTATAATTTATCTG
TCTTATAAGTTTTATTTTTTCCCCATGTCTTGGTAAACTG
AGAAAGTAGAGTATGCTTCATATTTTTATTTACTACGCTA
CCGTGTTACTTATTATATATTTTAATTTTAATACATTTAA
CCCTTAAATGTAAAATAATCACAACAAAAATACTCTTTTT
GAAAACAGGATTTAGATTTTAAAAGGATTTTAGATAAAGG
CAGCTTCCATCTCAAAAGCTTTTTTCTCTTTTCCCCTGTC
CTCAACAGATGTACACCTAACAGCATGATAAGGAAGCCCC
AGAAGGATGTTTCTAAAGACCATGAGGGAGTCTGAAACCT
GAAATCATGCCAAGGACTCTCTGCTTCTCTTTCGCTTGGG
GTGTCTACCTGATGCTGCCACAACCAGTTGAAGCGTATAA
CATTAACAATAAAAATTAGTTTTTTTGTAACTAATTTTAT
GCCCCATAATTGTATGCCCCACACATGACTTTTTTTCTCC
ACTAATTTTACCAGCTATTCACAGTCGTGATCATTTAGAT
CTAATGCCACAGAACTTCATAAACCCTTCACTACTAGAAA
ACATCCTATTTTCTCAAAGAGAAGAATCGAAACAGAAACA
GCTAAACATAAACATCTTAAGCTATAACTGTGAGCCACTT
TTTAAATTCCTGCAGAGAGAATACCTTTAAGAACAGCTGG
AAGGAACCAACTGCCAATCTTCAACTGGCACTGCGATTTC
TGGAACTCCTTATAGCAACATTCTGTCCTACTAAGGAGTG
AATACTGAAAGTATGCCACATTTCTGAATTTAATGATCCC
TCATGTCTGTTAGATGGTTTCCACTATTTCATCCACAGAA
CAGTTCATCTGTAATGTATTAATATATGAAGTATTTTCTA
TAGAGGTACCTATTTCTCAATGTTTTAGTCACAGTAAAAA
TAACAATAATTGGGCAGGAAGCATCCAAAGTGAGGCTGGA
TTCCTGTAGCATGCGTGTACTTTATGGGCAGGGGCCAGGA
GTTGGGAAAGAACACCAGGATATTACATCTGATACTGTAC
AGAAGTTAAAAATAGAAACTAAGGGAAAGAGAAAAAAAAT
TCTCGATGATTTCATTCTCATTTATCTATGAAACATTGAA
AACTCAGGCGACTTTGTAAATATTTACACTGTTCTAGAAG
TCTTGAGCATTATCTTCAAATAGATTCAGTGGTTGACATC
AAGTCTGTTGTTGTTGTATTGATCTGTATTTTTATAGTAC
ACTTCATGATTGTTACAGAATCAATCTTCTTTAAGTGGTA
ATATGTTCTTCCTTGGCAATACAAAGAACAGGAAAGGTGC
CCCGTACATAGTCCATCGCCTCCTCAGGAATCAGAATAGT
ATTAACAGTGCTAATATCTGGATAGCTCTCTCAAGCACTT
TCATTTACATAAATTCATTTGTTCTTCACTACAACATTGC
AAAGGAGGCCGTGTGAGTATTATTAGCTTTATTCTTATAT
AGGGATTTTGAGACTTGTGGCTCACAGTGCCACAATGCTG
ACAAGTTGGCAGAGCCAAGGATTAGTGTTTGACTCCTAAC
ATAATGCTCTTTCACACGCCTTATCTAGACACCTTCATAA
CTCTTTTTTTTTTTTTTTTTTTGAGACGGAGTCTCGCTCT
TTCGCCCAGGCTGGAGTGCAGTGGCACGATCTCAGCTCGC
TGCAAGCTCTGCCTCCCGGGTTCATGCCATTCTCCTGCCT
CAGCCTCCCGAGTAACTGGGACTACAGGCGCCCGCCACCA
CGCCCAGCTAATTTTTTGTATTTTTAGTACAGATGGGGTT
TCACCATTTTAACCAGGATGGTCTCGATCTCCTGACCTTG
TGATCTGCCTGCCTCGGCCTCACAAAGTGCTAGGATTACA
GGTGTGAGCCACCGCGCCCAGCCAACAACTTCATAACTCT
TAAGTCACTAGCTTCAAGATAATGCAATTGGTGAGACTTT
TGGAAGCTCAGGTTTATTAAAAGCATGTTGCAGTTTGATT
AGCTCATAGGGTCAGGGACTCAGTATTTAGTAACAGGGCT
TCGAGTAACCCTGGTCCTCCACCTAACAAGTACAACAGGA
AATACGGTTGGCAATAATGATTCTCAGTTGCTATGGGCCA
GTTTCTGTCTCTTGTACTTTTCTTATAGATTCTCATTCAA
TGACGTATACTTTCTGGTTGCTGGGAAACATACCTTTTAC
CATCAAAAAAAAGACTGCTAGGTAACCGTATTGTCAAATA
TTCTTATCATTGTCATCATTTACTAAACTTTTTTGAGTAT
ATGTTACTACACCGTATACTTTTATATATTCACAAATCCT
GTTCCAATCTACTTTCTCTTTTGTTTGTTTGTTTTGTCTG
TTTGTGTTTGTTTTTGTTTTGAGATGGAGTCTCGCTTGTC
ACCCAGGCTGGACTGCAGTGGCATGATCTCAGCTCACTGC
AACCTCCACCTCCCGGGTTCAAGCGATTCTCCTGCCTCAG
CCTCCCAAGTAGCTGGGACTACAGGTGCCCGCCACCACGC
CTGGCTAATTTTTTGTATTTTTAGTAGAGAGGGGGTTTCA
CTGTGTTAGCCAGGATGGTCTCAATCTCCTGACCTCATGA
TCCGCCAGACTTGGCCTCCCAAAGTGCTGGGATTACAGGC
GTGAGCCACTGCGCACGGCCCCAATCTACTCTCTATAAAC
AATTCCCATTTTGGGGATTACATCCTACAGAAACAAAAGC
ATTAGTGTGCAAGGATATGTATTTTTGAGGTTGCTTGTTG
CAGCATTGTGCACAGTGGCAAAGAACTAGAAACAACTTGA
ATGCCCTTCAACACGAGAACAGCTGAAAAAATTGTGGTAT
CTTTATCCCTCAGGATATTAGGCAACTAAAAGAATGAGTT
GGCGCTATATTAGTCTGGAGGGATGTCCTTGCATAGTTAA
ACAAAAAAAGCAAGAGGAAAAGATGCATTATGTTATATAT
TCTTAGTTCTGTAAAACAAATAGCAAAACTCTCTCTTCCT
CTGCCCAAATGTAACTATTAATAATTACACAGGAGAAAGA
TGTGCAAGGATGCACACCAAACTGTTGTCACTGGTTTCCT
AATGGTAAGGATAAGAGGAAGAGGAGGTAAGTCAGAAACA
AGTGAGACAGGTGGGGCGCTGTGGCTCATGTCTGTAATCT
CAGCACTTTGGGAGGCCAAGGCAGGTGGATCACCAGAGTT
CAGGCGTTGGAGACCACTCTGGCCAACATGGTGAAACCCC
GTCTCTACTAAAAATATCAAAATTAGCCTGGCATGGTGGC
GAGCGCCTGTAATCGCAGCTACTTGGGAGGCTGAGGCAAG
AGAATCACTTGAACCCAGGAGGTGGAGATTGGTGAGCCAA
GATTGTTACACTTCATGTAACAATCATGAAGTGTGCAGTG
CCACACCCAGGCCACTGCACTCCAGCCTGGTGACAAGAGT
GAAACTCCATCTCAAAAAAAAAAAAAAAAAAAAAAAAAGA
AAAGAAGAAACAGGTGAGACAGAGCAAAGTAGAAAAACAT
GCTGATGTTATCAAGAGAAGAAGTGGAATATAAAATTCTA
TGTATTATGTTACTGTAAATATAGAAAACAATCTGCACAC
AAATAAGGATCGAAATATAAGGCTGACAAATGAAATATTG
ATTTGATTTGGAGGTAAACTTGGATTTTTTTTCTAGATTC
TTATTTTAATATAAGGACTACAATAAATTTGGACAAAAAA
GTGGGTTGATTTAAAGTATGTTTATTTTTTAAATGGGCTT
ATTTTTACTTTTATTTATTTAGTTTTCAAGAGACAGTGCC
TCTCTATTTTTCCCAGACTAGAGTGGAGTAGCTATTCATA
AGTGTGATCAAAGCAACTGCAGCCTCAAATTCCTAGGCTC
AAGTGATCTTCCTACCTCAACCTCCATAGCAACTGGACTA
GAGGTGCCCAGCTGAAATGTATTTATTATATGTACTGTAA
TGAAATTCCTGGTAGAACTATTTTCTCTTTTTTCTGGGCT
TCTGATTTTTTTTAGGTTTTACTTCTAACTATCCTAGCAT
GTATATATATATGAAAAATGTGTATATACATAAGTCATAT
ATATAAATAGAAATAAATATTTTATTTCTATTCTCTTAGA
TGTTTATATATATAATATACACACGTATATGTTTAATGCA
TACATATAACTATATGTATCTATGTATATCACCGGGTAAT
TGAAAATAAAATCTGTTTTTGTTTAGTTTTGTTTTGGTTT
TGAGATGGAGTTTCGCTCTTGGTGGCCAGGCTGGAATGCA
GTGGCCTGATCTCGGCTCACTGCAACCTCTGCCTCCTGGG
TTCAAGTGATTCTCCTGCTTCAGCCTCCCAAGTAGCTGGA
ATTACAGGCATGCACCACTATGCCCAGCTATCTTTTGTAT
TTTTAGTAAAGGTGGGGTTTCACCTTGTTGGTCAGGCTGG
TCTCTAACTCCTGACCTCAAATGATCCACCCACCTCAGCC
TCCCAAAGTGCTGGGATTACAGGCGTGAGCCACCCCACTG
GCCAAAATCTGGGTTTGTTTTGAGGCAGAGCCTCACTCTG
TTGACCAGGCTGGACTGAAGTGCTGGGATCTCAGCTCACT
GCAACCCCCGCCTCATGGGTTCAAGCAAATCTCCTGCCTC
AGGCTCCCAAGTAGCTGGAACTACAGGCATGCACCACCAC
GCCCAGCTAATTTTTGTATTTTTAGTAGAGATGGGGTTTC
ACCATGTTGGCCAGGACTGGTCTTGAACTCCTGACTTCAA
GTGATCCACCGGCCTGGGCCTCCCAAAGTGTTGGGATTAT
AGGCGTAAGCCACCACACCCGGCCAAAAATAAAATCTGAA
AGAAGTCAGAAGCCCAGGGAAAGATAAAATAATTCCAACA
GAAATTTCACTTCACTCCAGGTGGCCAACCCAAGAAAGAG
AACATCGTGGGTTACTACATGGTTCCCATTGTGCGATAAT
AAGATCTATTTTTCACAAAACATATTTCCTAAGAGCAATA
CTGAGTGACATAAAGGAGAATATCTTTCCTTTTTTCTTTT
CTTTTTTCTTGAGACAGGGTCTCGCTCTGTTGCCCAGGCT
GGAGTGCAGTGGTGTGATCATGGCTCACTGCAGCCTTGAC
CTCCTGAGCTCAATCAATCCTCCCACCTCAGCCTCCCTAG
TAGCTGGGACTACAGACATGCACCACCACACCCAGCTAAT
TTTTGTCTTTTTTGTAGAGACAGGGTTTCACCATGTTGCC
CAGGCTGGTCTGGAACTCCTGGACTCAAGTGATCCACTCA
CCTCAGACTCCCAAAGTGCTGGGATTACAAGTGTGAGCCA
TTGTGCCTAGATAAGGAGAATGTTTTAAATGACTGTTTTG
CAGAAGAACCAAACAGGATCCAAAGGGGCAGTCAAGGGTG
AAGGTTAAACCTAAGGATTTGGGGCTGGGCATGGTGGCTC
ACACCTGCAATCCCAGCACTTCGGGAGGCCGAGGCGGGTG
GATCACGAGGTCAGGAGTTCGAGACCATCCTGGGCAACAT
GGTGAAACCCTGTCTCCACTAAAAACACAAAAATTGGCCA
TGCTTGATGGTGGGCGCCTATAATTCCAGCTACTCAGGAG
GCTGAGGCAGGAGAATCGCTTGAACGCGGGAGGCGGAGTT
TGCCATGAGCCGAGATCAGGCCATTGCACTCCAGCCTGGC
GACAGAGCAAGCCTCTGTCTCAAAAAAAAAAAAGATTTGG
AGTCAAACAAACTTGGATGTACTCCAAGCTCTACCACACA
CTAACCCCGTAACTTTGGGCAGTTTTCTTAACTTCTGTGA
GGCTAATTTTCCTTATTCTGTAATAATAGTAATTGTACAG
GGTTGTCACAATAAAGTGGGTAACATTTAATGTGATGCCT
AGCATCACTGGGATAGAGCTGTGGATTTGGGATTCATCAG
AGTACAGGTGGAAATCGAAGTCATCAACTAGCGAACATGT
AAAGTATATAAAGACAACGGCCTTGGACAGAGTTCTGGAA
AATGGCAACATTTCAGAGATGAGCAGAAAGAGAGGAACCA
GAGAAGTCAGAGATGTAAAGAGGGTGTTTCCACTGAAGCC
AGTAGAGGAGAGTTTCGACTGGAGAGAAATGATTAGCAGC
AAACATAGGTGAAAGACAAAGACTCTAAAACCAGACTGCC
CAGGTTTTAACTCTAGCTCTACCATTTGCTAGCTGTGTGA
GCTTGGAAACATTACTCAACTCCTCTGTTCTTCAGTTCCA
TCATCTATAAAATGCATACAGTAATTGTACCTGTCTCATA
GAATTGTTATGGGAATTAAATGAGTTAACATGGCATGAAG
TAATTGCTGTATGACTATTGATCAATTGTCATGGTACAAT
CAAGTAAGAAAGGACCTGAATATGCAGTTGGATTAGGGAA
TTACTAATTCATTTCACTTGCATTTGAATACTTACTGTAT
GTCAGGCACTCAGGATACGGTCTTGAACAAACCATTGACT
TTGGCCTTGATGGAGCTCACATTTTGGTGAACAGTAGTTG
TTGAATGTGTACTATGTGCACTGCTTTAATCCCAACAAGC
TTAACCTCACTCACGCCTCTCAATTACCGTAGGTTGTAGG
TAACCATCATTATCCCCATTTTACAGATAAGAAAAATGAG
TAGCACAAAGAAGTTAAGCAAAGTCCCCAAACCAGGAAGT
GGCAAAAGCAGGATTCAAACAGAGCTGAACTGGCTCTGAA
GAACACCTTCTTAACATCTAAACCAGTGTTGGCTGTTGAC
CTTAGCGACAGCAGTTTTAGAAGCGTGGTGAGGCAATATC
CAGGCTGCAATAAACTGAGCATTGAATGGGAGCGAGTTAA
TCAAGATAGAGATTAAAAGCATTTCCTCGGAGAGCCAAAC
CAACAAAGTCCAAGCATGTGGATTTGTGGTGATCTTAGTT
TGTTTGAGGGATAGAATAAGAAATAGTAAAGGATTCAATA
CTAAGCATGTTCTCAGGTCAAGTCTTTCTCAAATATCTGT
TTCCACTATTCTTTTGCAAGAGCTGCGTGGCACTGGTTCA
ATATTAAGATCTTTAGTAAATGCTTGAAGGTGTATAGTTG
GTATTATTTATTAAAATAAGGTAAGTATAATTTAAATGTA
AGATGAATATGTGGCAGAATCTCATTTTGTTATAAAAATC
AAAGAAAATAAATTGTATTCTCTTTTTTTTATTTTTATTT
TTTTATTTTTTTATTTTTTGAGATGGAGTCTCACTCTGTC
ACCCAGGTTGGAGTGCAGTGGGACCACCTCAGCTCACTGC
AACCTCCACCCCCAGGGTTCTAGTGATTCTCCTGCCTTAG
CCTCCCGAGTTGCTGGGATTACAGGCACCCGCCACCGCAC
CCGGCCTTAAATTGTATTCTCAACCAAAGTTAAGATCATT
AAAGGCTACAGATGACAGATCAGACTTCTTTTTTTGGTGA
ATGGAAAAAATCTAAAGAGTACTCCTAACTTTTCTTGGTC
TACTAATTCAGATTAGTTGGTGCCAGGTATCTGCATTTTT
AACAAACATCCCAGTTGTTCTGATGCATACTAAAGTTTTT
GGGCTTTGGTGTGTTTTTTGAGATCAGCGCCTCACTCTGT
CACCCAGGCTGGAGTGCAGTGCCCTAATCATGGCTCATTG
CAGCCTCAGCTTCCTGGGCTCAAGCAATCCTCCTGCCTCA
GCCTCCTAGGTAGCCAGGACTGTAGATGCACACCACCATG
CCTGGCTAATTTTTTGGTTTTGGGGTTTTTGTTTTTATTT
TTTAGAGACAGAGTCTTGCTATGTTGCCCAGGCTGCTCTT
AAACTCCTGGCTCAAGTAATCCTCCTTGGGATTCCCAAAG
TGCTGGGATTACAGGCGTGAGCCACTGCACCTGGCCTCAT
ACGAAAGTTTAAGAATTAATCCTGGCTGGGTGTGGTGGCT
CATGCCCGTAATCCCAGCACTTTGGGAGGCTGAGGTGGTC
AAATGACCTGAGGTCAGGAGTTTGAGACCAACCTGGCCAA
CATGGTGACACCTCGTCTCTGCCTGTAATCCCAGCACTTT
GGGAGGCCAAGGTGGGCGGATCACGAGGTCAGGAGTTTGA
AACCAGCCTGACCAACACTGTGAAATCCTGTCTCTACTAA
AAATACAAAAATTAGCCGGGTGCAGTGACAGGTGCCTGAA
ATCTCAGCTACTTGGGAGGCTGAGGCAGGAGGATTGTTGG
AACCCGGGAGGCAGAGGTTGCAGCGAGCCAAGATTGCACC
ACTGCATTCCAGCCTGGGTGACAGAGCAAGACTCTGTCTC
GAAAAAAAGAAAAAAATTAGCCAGGCATAATGGTACAGTC
TGTAATCCCAGCTACTCGGGAGGCACAAGAATCGCTTGAA
TCTGGGAGGTGGAGATTTCAGTGAGCCGAGATCGTGTCAC
TGTACTCCAGACTAAGCGAGAGAGAGTGAGACTCTGTCTC
AAAAAAAAAAAAAAAAAAGGAATTAATTCTAAGTCAGGTG
TGTTGGCACTTGCCTATAGGCCCAGCTACTTGGGAGGACA
AGGTTGGGGAACCCCTTGAGCCCAGGAGTTGGAGGTCAAT
CTGAGCAACATAGCAAGACTCTGTCTCTTACAAAAGAAAA
AAAAAAAAGAATCAATTCCAGTTCCACTATGGCATTTGCT
ATGTAAAATAAATAAACCACCATTTTAAGGGCTACTCAAC
AAATAAAAACTGCAAGTTTAGCGGGGTTGGAGTTTGCCTT
GTTTGAGATGAAATATATTATAACCCTAATCAATTTTCGG
GTGTTGTAATTGAAGGGCTGTAGAGAGTAAATAAACTAGA
AAAAATTTCAGAACAGAATTTTTTTTTTTTTTTAGCGGAG
GTCTCTGTGTTGCCCAGGCTGAAGTGCAGTGGCTAGACTC
AGGTGACCTCATAGTGCCCTGCAGCCTGGAACTCACCCTG
GGCACAAGCAGTCTTTCTGCCTCAGCCTTCCGAGTAGCTG
AGAGTACATGTGCTCGAAACTGCAGCTGGTTCAGAACAGA
ATTTAAAGGGATTGGCAACAAAAAATTTCTTCTACAGCCT
TTTTTTTTTTGAGTTAAGGTGATTGACCAGATATGATATA
GGTCATACTAGATATAGGAGTACCATTTTACAGATCTATG
CCACAAGGATTTCAAAATACTGCTTTCAAAATACTGCTTA
AATATACAAATTAGGATCTTCTTGTTTGCAAATGACAGAA
ACTCAACTCAAACTAGATGAAGCATATAAAAGGAGAGGAG
ATTTATTGTAAGGATGGGATGGGGGGAGCTACCGGGATTG
AAAAACTAATTTTTTTTTCTGAGACGGAGTTTCACTCCGT
GGCCCAGGCTGGAGTGCAGTGGCCCGATCTTGGCTCACTG
CAACCTCTGCCCCCCGGGTTCAAGCGATTCTCCTGTCTCA
GCCTCCCGAGTAGCTGGGATTACAGACTCACGCAATAACG
CCGGCTAATTTTTGTATTTTTGGTAGAGACGGGGTTTTGC
CATATTGTCCAGTCTGGTTTTAAACTCCTGACCTCAAGTG
ATCCACCCACGTCGGCCTCCCAAAGTGCTGGGATTAAAGG
TGTGAGCCACGGCGCCTGACCAGAATTGAATAAATAATTG
AAATATTAAATCTTGAATGGTAAGAAGAGGACTGAATAAA
GGATTCTTTATTTGCTTCTCTGCTCAGATCGTTTTTCTCT
GGTGGAGGATGTGGTGCCTAGCAGTTTTGGGCTCTCCGTC
TTACAGCTCCTCTACAGGAAAAGGAATGCCTTTTCTGTCA
TAACTCCTAAATGAAATTCTGGCCCCATTTAGGTCACATG
TTCATCAGTGGACCAATGGCTGTGGTGTTGGGAGTGGGCT
TTTGCAATTGGCTCAGACTGGTTTACAAGCCTACCCCTTA
ACCAATCCAGTGGCTAGAAAAGCAAGGTCCGATAAGATTG
CCACTTCCATTGGGGTAGCTTAGGTAGAGCCTAAGGCGGA
GGCGGAGCCTTAGGAGGAAGGCGGAGGGTAGGACAGGGAG
AGTCACCTGAGGAATCATGAGCTACCCCAATTAGTGTTTA
CTACAGACATGGTCGCTAGTTTTGGGACTTATATCTTAGT
GGGAGAGCAAAACAAATAATTTGTGTATAAGAAAGGCAAA
CTAATGTGGATTTATGGTATTCAGACAATACAAAGTTAAA
TATTAGCCGGGCATGGTGGCGCCCCCCTGTAGTCCCAGCT
ACTTAGGAGGCCGAGGCGGGAGAATCACTTGAACCCGGGA
TGCGGAGGTTGCAGTGAGCCAAGATCACGCCACTGCACTC
CAGCCTGGGCCACAGAGCGAGACTCCATCTCAAAAAAAAA
AAGAAAAGAAAAAGAAAAAGCCCTGACTAAATAAAGTTAA
CCAAATTTTGGTATATCAAAGCAATATAATGTTATGCAGA
CATTAAATAATTTTTATGAAAATTTTTTGTTGTTGCTGTT
GCTTTTTTTTTTTTTTTTTTGAGACGGAGTCTCGCTCTGT
CACCCAGGCTGGAGTGCAGTGGCGCGATCTCAGCTCACTG
CAAGCTCTGCCTCCCAGGTTCACGCCATTCTCCCGCCTCA
GCCTCCCGAGTAGCTGGGACTACAAGCCCCCGCCACCATG
CCCGGCTAATTTTTTTTGTATTTTTTAGTAGAGACGGGGT
TTCACCGTGTTAGCCAGGATGGTCTCGACCTCCTGACCTC
GTGATCCATCCGCCTCGGCCTCCCAAAGTGCTGGGATTAC
AGGCGTGAGCCACTGCGCCTGGCCGAAAAGTTTTAATCAT
GTGGAAAACTGATTAAGAGACATGAGTGAAGAAAAACAGT
ATACAAAAAGGATTACCTCAGTTATGTAAAAAAAAATGCA
TTTAAAGAGAGTGGAAGGAAATACACCTAAGTATTAATGA
TAATTATTATTATTCAGTTGTAGGATTATGGATAATTTTT
TATTTTCTTTATACTACTATATGTTTTTCAAATTTTCTAT
TGCTTTTTTTTTTTTTTTTCTTTTTGAGATAGGGTCTTAC
TCTATCGCCCAGGCTGGAGTGCAGCAGTATGATCATGGCT
CATTGCAGCCTTGACTTCCTGGGCTCAGATGATTCTCCCA
CCTCATCCTCTTGTGGGGCTACATGTGCCACCACACCCAG
CTAATTTTTTTGTGTTTTTTGTAGAGACAGGGTTTTGCCA
TGTTGCCCAGGCTGGTCTATTGCTTTTATTATCAGAAAAG
TATGTTATAAAAATAGATTTTTAAAATGTTTAATAATGCA
GGGCAATAAATATTCTAATCTGTTAAATAACAAAAATCAG
CATACAAATTTGTATCACAATATATTCACAACTACATAAA
ACATAAAAAGAGCTCCATAAACATAAAAACTGAATAAATG
TGAAATATCCAGAGTAGTTGCTCTGCTTATTATTTATGAA
CTATTATACCTGTTAAAATCTAGACTTTCACTTTCATTTA
AAAAGATGTCACTACACAAAAAGTATCTTAACATTTTAGC
AGAAATTCACAATCTGTTGAGCTTCCTAGAATTTCCCAGA
AGATCACAGCTAACAAGTTGCACGCTTCCTGTTGTATCTA
GAAAATAATTACATAGAGTAGACTGTGGAAGGAAAATAGG
TGTGTTATGCTGTTTTGTCGTCTGGTGACACAACATAAAG
AAGACAAGTGGATACCAATTAAAAAGAGACTGTAGCTGGG
TGTGGTGGCTCACAGCCTGTAATCCCAGCACTTTGGGAGG
CCAAGGCGGGGTGGCAGGGGAAACGATTGAGCCTAGGAGT
TCAAGACCAGCCTAGGCAACGTAGTACAACGTAACGAGAC
ATCATCTCTACAGAAAATTTAAAAATTAGCTGGGTATGGT
AGCACACGCCTATAGTCCCAGCTACTGTAGAGCCCGAGGC
AGGAGAATCACTTGAGCCCAGGGAGGTCAAGGCTGCAGTG
AGCTGTGATCATGCCACTGCACTCCCACCTGGAGGACGGA
ATAAGACCTTGTATCAAAAAATAAATAAATAAATAAATAG
GCAAACAAATTCACTAATAATTGCCATGTGATCGGTTGAA
AACTTCAAAAAACAAAGAAAGCATAAGAATTTTGGCATGT
TGAACCAAGTTCTTTTTTGCCACAGTCGACTATAATTCAT
GGAACACATATAAGTTTGACTTTGGACTACAGTTTGATAG
AGTTCTCATGTTAAGGCACTAAGCCGGCCTGGCATCCCCT
TCAGGTTGAACTTCATCAGGATCCACATTCATTGAACACG
TATTGTTGAGCCTTTACTATGAACACAAATTGTTGAGTAC
TTAAATGGCCTGGGTATCTGACTTTCAGAATTCTGGTCTC
CTGACTCATCAAACCCAGGGTTTCCACTGTTATACATATA
TTATACATATACTGATTGGTGTAAAATTTGGTGTACTGTA
CATCACATCAAAAAAACCTTTTTGAAATAAGAAGTATGTA
TGTAACTTAAAAATCAACAATAAGATGGCAGAAGGCCAAA
CAGTTTGGAAATGTCCCCTTAATTCTAGTCCTAGTCATAG
TATTTATATGAGCCAGTACCTCAAAGGCTGGCTCTGTGCA
AGTTCCCTTTTCCAGTGTGTGACATTTAATTTGTTAATTC
ATAAACATTTACATGGTATTTTACACATGATAAGTTGCTT
CTATGGAACATGATTTCATTTTAGCCTTACTATAACTCCA
TTTTTAAAAGGAAGAAAATAAATGACTTGCCCAGGATTGT
AAAATAAAATAACAGAGCGAAGATAGAACCTACATTTTTG
TGGCTTCTAGTCTGGCATTTGTTCACTATAGCACTCTTCT
GCTTCACAAACAAAAGGCTTACTCATGTTGGCTTCTCATT
TATACTTTATAGCTATCATCTCTGCTCACTTCATATGTTA
GGCCAAAAATTAATTGGTGAATTTCTTACAGAAGATAGTA
TATACATACAAATTCCTTAGATGATTTAAAGTCTTATCTA
ACCTATTTTTAAAAGGTGAAACTGAGCCAGGCATGGTGGC
TCATGCGTATAATCCTAGCATTTTGGTAGGCTGAGGCAGG
AGGATTGCTTGAGCCCAGGAGTTTGAAACCAGCATGGGCA
ACATAGGGAGATTCTGTGTCTACAAAAGTAAAAAAATTAG
CCATGCATGGTAGTGCACTCCTGTGGTCTCAGCTACTTGG
GGGGCTGAGGTGGGAGGCTTGCTTGGGCCCAGGAGGTCAA
GGTTGCAGTGACCCATGATCGAGTCATTGCACCATTGCAC
TGAGTGCCTGAGTGACAAAGCAAAACCCTGTCTCAAAAAA
AGAAAAAAGAAAAAAGGTAAAAGGTAAACTAATTAAATAC
ACTATTTCTGCCAAATATCTTGAATATTTTTACTCGAAAA
AATTTTGTACTTAGCCTAAAACCTATGTGAAGATTAAGCA
GTTTTCCAGAGAAATGAGTCCACTCTAGCTCACATTCTGG
TTTTTTTCCACTGTGAGTGGTTGATAATGTAGATATTTGC
AACATAACCAGAATTGACTCCCTTGACTCCATAAACAGTG
ACTAAATTGTCCCTAAGTCCTGGACTATTAGTCATTCTTT
TTCAAAAATCGTGGTATATTACTGCTTACGTCAGAGGAAA
GAACTTCCAATCCTAAAGAGTATGAAATAGGGCTTTGTTG
TACGCACCTCTATTTTAATTTACAGTTAAATTAAGTAACA
GTTACTCTATGAACTGAATAAGCATTGGCCTCTTACTTAT
CAACTAGAGGGTTCCCTTTCACCTGAATGCTCACTTCAAA
AGCAGCTAATCTTATTGGCTATAGAGTCAGAAGCTTCAAA
CATATTGACAGCAAGAATGTTGTATTCAGTAGAACTTCTC
AATCCATTAAATAGACATGGAATAACTGCCCAATCCGATG
ACATTCAGGTACTTTGGTATGCCTTTGTGGCTAATATACT
GAGGCTCTGTTAGAATGCATTACTGAGGTTAGAGTCCCTC
ACGCCAAATGATGTCTACTTTGTTACTGCTGTGAGATTCT
GGGATTCTAGAGTTGTAAAAATGTTCAAAAACATACTTGC
ATGTATGCTACCTCCCACATCCACGTACAAGTGTGCTAAC
CCACAATCTGGAAGAGTGCCAACGGATCCTAGTATGGCAC
AAGACAAGAATGGTGCTGTCTTATCTCTGTCTTCTAAGGT
TTATTGGAAGCCCTTCCGTCAATGACACAGAACACCGGCT
CTCCAAAGGATTTCAAGCAACACTGACTTGCCCAAAGCCT
TATTTGAAACACCTGATGTTAGTGAGCAATGGTTTCTAGG
GTATACGTCAACTACTTCTAGATTCTCTGAGTGCTATTTC
TGTATAAAGTTAGATCATCAGAAAGCAGTATATTTGGATC
ACATTAGCATGGGTTGGTTGTAGAAATGCCTTCAGTGAGT
GATGACATTCTCTAAATTAACTTTTTTTTTTTTTTGAGAT
GCAGTTTTGCTCTGTCACCAGGCTGGAGTACAGTGGGGCG
ATCTCGGCTCACTGCAACCTCTGCCTCCCAGGTTCAAGCG
ATTCTCCTGCCTCAGCCTCCCAAGTAGCTGGGACTATAGG
CACGTGCCACCACGCCACAGTCTTTTGTATTTTTAGCAGA
GACCAGGTTTCACCACGTTGGCCAGGCTGGTCTCGAACTC
CTGACCTCAGGTGATCACCCACCTGAGTCTCCCAAAGTGC
TGAGATTACAGGCGTGAGCAACCTTGGCCAGCCTACATTA
ACTTTTTAATTTAATTTTTATCCTTATCACAGTTATACAT
GTACATGGGGTTCCTTTCTTTATCATTATTAATATATATA
TATTTTTTTGAGGCCGTCTCCCTCTATTGCCCAGCCTGGA
GTGCAGTGGCACAAACTTGGTTCACTGCAACCTCCACCTC
CTGCATTCAAGTGATCCTCCCACCTCAGCCTCCTGAGAAG
CTGGGACTACAAGCACATGCCAACATGCCCAGCTAATTTT
TGTCTTTTTTGTAGAGACGGAGTTTCACCATGTTGCCCAA
GCCGATCTCCAACTCCTGAGTTCAAGCGATCCAGCTGCCT
CAGCCTCCCAAAGTACTCAGATTACAGACAATGAGCCATG
GCTCCTGGCCTTGTACATGGGGTTTAGAGTCAAATAGTTC
TGCAAGACCTATGATTTAAAAAAAAAAAAAACTTAGACCT
CCACCTTCAATTTCCCATTCCCCAGATGCAAATTTTCCAC
TCTTTTTCTCCCTCCTTTTATATGAGACAGTCTGTCGCCC
AGGATGGTGCAGTGGTGCGATCTGGGGTCACTGCAATCTC
CGCCTCCCGGGTCCAAGTGATTTTCCTGCCTCAGTCACCC
GAGTAGCTGGGATTACAGGCGTGTGCCACCATACCTGGCT
AATTTTTGTATTTTTAGTAGAGGCGGGGTTTCGCTATGTT
GGCCAGACTGGTCTCGAAGTCCTGGGCTCAGGTAATCCAC
CCACCTTGTCCTCCCAAAGTGCTGTGATTACAGGCGTGAG
CCACAGCACCTGGTCAAATTTTCCACTCTTTTTAGCTGAC
TGTTTTCATACTTACCTCCACATATCTAAATAATATATTT
ATATTGCTACGTCTTGATTTTCAGTATTTTGTTCTATCAG
TTTTCCACAATGGAAGATGTAAATTTTGCTGATTGTATGA
TCAACCTCACTGACTGCTTGCTTTCCATCCTCTGAGTTTA
CTTCTTTTTGGTGGAGCACATCTTTCAGTAGTTTTCTGAG
AGAGGGTAAATGGAAGGCAAAGTTGCTACCATATATCTAA
AAATGTCTTTATTCTGGGTGGTGACTCATGCCCTGCACTT
TGGGAAGCTGAGGCAGGAGAATTTATTGGACCCAGGAGTT
CGAGACCAGCCTGGGCAACAAAGTAAGACCATGTCTGTAC
AAAAAAATCAAAAAATTAGCCGGGTGTGTTGGTGCACACC
TTTATTCCCAGCTACTTGGGAGGCTGAGGCAGGAGGATCG
GTTGAACTCTGGAGGTTGAGGCTGCTGTGAGCCATGATCA
TGCCACTGCACTACAGCCTGGGTGACAGAGTGAGCCCCTG
TCTCAAAATTAAAAATTAAAAAAGTAAAAATGGGCTGGGC
GTGGTGGCTCATACCTGTAATCCTAGCACTTTGGGAGGCT
GAGGTGGGCAGATTGCTTGAGCCCAGAAGTTTGAGACCAG
CCTGGGCAACAGGACAAAACTCTGTTTCTACAAAAGATAC
AAAAAATAAGCCAGTTGTGATGGTGCATACCAGCAGTCCC
AGCTACTCCGGAGGCTGAAGTGGGAGGATCACCTGAACCC
AGGAGGCTGTGGTTGCAGTGAGCTGTGATTGCACCACTGT
GCTCCAGCCTAGGTGACACAGTGAGACCCTGTCTTTAAAA
AGTTAAAAAAGAGCCTTTATTCTTTCTTCATACACAGTTG
ATAGTACTGAATTCTACTTCAGAAATTATTTCCCTCAGAA
TTATAAAGGCACTTATCAGTTATCTTCTACCATCTAGAAC
AGCTGTTGAGGAGTTGGATGTCATTCTCACACTTAATCCT
TTTTGTGAAACCTACTTTTCTTGTCTGGAAGCCTGTTTCT
CAGCATTTCCAGTGTTTGAGGATGTCACTGGTGTGGGTCA
GTTTTCATTCATCATGCTGGAAATTTGATGTCCCTTTCTG
TCTGCAAACGCCTATTTTTTCTGTCTAAGATAAACTTTCT
TAAAATGTTACTTTATTTATTTTCCTTCCCCTAATTTCCC
TGATTTGTCCCCCCTCTTTTTGGAACACTCTATTACTTGA
ATGGTGGATATCCTGGATAGCGTCTCTACTTTTTTCTTAC
TTTCTATCTTTTTATTGTGCTTTCTAGAGAACTTCTTCAA
TTTTATCTTCTTATCATCGATTTAGTTTTTTGTTTGTCAT
GCCATACTATTTCAACTTTCAAGAACTGTTTCCTGAGTTT
TCCTTGTTTTCTTTTTAACAGTATTTGCACTTTATGGATA
CTAGTGATATGAATATTAGTATTAATAACAGGATTTGTGT
CTCTTTTAAAAGTTTTCTCTTACATATGCTTAAGACTGGA
ACATGAAAAAACAACTTGCCTGGAAGCTCTGTGTTTGGGG
TTAAAGGTCTGTCCACTGTGAGCTTCACCAGATGGTTACC
TGAAATGAGGTATTTTATTGGCTTAAAATATTATATCATG
AGCATTTTGCTAGGTCATTAAAAATTTCTTAAAATAGGCC
AGGCACAATGGCTGACACTGGTAATCCCAGCACTTGGGAG
GCCAAGGTAACAGGATCACTTGAGCTTAGGAGTTCAAGAC
CAGCCTGGGCAACATAGCAATACCTCATCTCTACTAAAAA
CTAAAATAAATTAGCCAAGGGTGGTAGCAGGTGTCTGTAG
TCCCAGCTACTCAGGAAGTTGAGGCGGGAGATCACTTGTC
CCAGGAGACGGAGGCTGCAGTGAAGTATGATTTTGCCACT
GCACTCCAGCCTGGGCAATAGAGCAAGATCCTGTCTAAAA
AAAAAAGAGAAAGGAAGAAAAAAGGAAAGAAAGAAGGAAG
GAAGGAAGGAAGGAAGGAAGGAAGGAAGGAAGGAAGGAAG
GAAGGAAGGAAGGAAGGAAGGAAGGAAGGAAGGAAAGAAA
GAAAGAAAGAAAGAAAGAAAGAAAGAAAGAAAGAAAGAAA
GAAAGAGAGAAAGAAAGAGAGAAAGAAAGAGAGAAAGAAA
GAGAGAAAGAAAGAGAGGAAGAAAGAAAGAAAGAAAGAAA
GAAAGAAAGAAAGAAAGAAAGAAAGAAAGAAAGAAAGAAA
GAAAGAAAGAAAGAAAGAGAGAGAGGAAGAAAGAAAGAAA
GAAAGAAAGAGAGAGAGAGGGAGGACAGGAAAGGAAAGGA
GAAGAAAAGGAAAGGAAAAGAGAGAACTTGAGTACTTAAC
AAAAATGATAATCCATAAATTTCACTATTTGAGTTTGCAG
GAATGGAGAATATGATTTTGACCAATACTTTGAATTGTGT
TCTAAATGGCATTCATCAATACACTTGACAAAAACTGAGT
CAACATTGCAAAGTCACATGAGTGAAGTTGATTCCAGGTA
AACTGACCACTATCAACCTAAAGAAACACAAAATGTACCA
ATCCTGGAGCCCATGGTGGGATACTGGGATCCCAGTCCAG
ATGTAACCCAGATTATTCTCTATGTGACCACAGTCTCTTG
AATGAGGTATTCAGGAATTTGGAAGTCAGAACTTCAAACT
TGTGTTTTGTTTTGTTTTGTTTTGTTTTTTAATCTTGTTT
TTGTCCAGTTTATATCATTTTAATGTCTCACCTGACACTG
GGGAAGGTGAGGAAGATGCAAGAGGATATAGAGTATATTA
AGGGTCTGTGGTATCTACTGGACATGTTACACACTTCATT
ACATTTATTCCCAAAATAATTCTTTTATATATAAGAAAAG
AGGCTCTGAGAAGCCAACTGTCTTGCCCCAGGTCACAAGT
TAGTAAGTGGCAGAGCAAGAAACTAAAACTGAGATCCAAG
TGCATTTTCCTTCTCCTGAGACTGCACAGCCCTGTCATTG
AAGTATATGGAAGAATCATGGGGTACAATGCATCTGTTGA
CAACTGTGGGGCAATTTTTTAAGAGTAGAGAATGTGGCCG
GGCGTGGTGGCTTACGCCTGTAATCCCAACACTTTGGGAG
GCCAAGACGGGTGGATCACTTGAGGTCAATAGTTCAAAGC
CAGCCTGGCCAACATGGTGAAATCCCATCCCTACTAAAAA
CAAAAAAAATACAAAAATTAGCCAGGCATGGTGGCGGGTG
CCTGTAATCCCAGCTACTCGAGAGGCTGAGGCAGGAGAAT
CGCCTGGACTTGGGAGGCAGAGGTTGCAGTGAGCCGAAGT
TGGGCCACTGCACCCCAGCCTGGGCAACAGAGCCAGAGCA
AGACTCTGTCTCCAAAAAAAAAAAAAAAAAAAAAGTAGAG
AATGTACTTGACATTCAAGAAAATTATACTTGGGAGGAGA
GAGCAACACCTAGTGGCACTATATCCCAGTTATTTGTGGC
AGTGCCGATTTCTGCCTTACCTCATGAGCAGGAGCTCTGA
TTTTTGCTTCATACAATCTTGTCTGCATCAGTATATGTTA
TCATGAATAACAGACTTAATGGGAAATGCTTCCTTTTTAT
AGCCCAGGACATTAAATTAGGATCAAAGGAGAGAACTCCT
GTGTGAAAACACAAGGATTCTCTTCCGTAGTGCTCTGGAT
GAAGGACAGACATGTCCAGAAGTGACCAAGCTGCAGTCAG
CTGTTCCCACAAAGAAGAGCTGCCATGTGGAAACCAAAAA
TGAGAGCAGAAACTATGCTGAGATTTAAGAGAATGGAAAT
AACTGTCCCTTAGAGTAGAAAGGTTTCCTCTAAAGGTCTC
TCCTGTTGCAACTGTGCAAGTTTAAGAACTTTGGTATCTA
GACAGTTTTAGGAAAGATATCACCTGAAAAGAAAAGTCCC
CAACACTCGAAGATAGGTTGCTGCACCAACAGCAGGCCAC
TGAGCCTTCAGTGCAATTCAATTCTGGGGATGTTAACTGG
GCACCAACTATGTGCGAGGCAGTGTGCCAGGCCCTGGGAT
ATAGTCATGCCAAAATTCAGTCCCTCCTTTCAAGGAGTTA
ACTCTCTGGAAGAGGAGAGGGAAAGACGAACAATAAAATA
CAGAGATTGTCTAGTACTAAAGTACAGATGTTGTCCAGCA
CTGGAGTGAGTCGGGTTTATTGGATAAAACACCGGACACT
CTCTTAAAGACACTGGACACTATCCTAAGTATTTTTCATA
AGTTTCAAAGGATGAATAGGAGTTCCCCAGAGAGCTACAT
TCTTCATAAAACCTCATTTCTTTAAGATTAGTCTCTGGGA
AGAGATTTACGCAGTAGAGATCAGAGCTGGGCGTTTTATT
GTTTTCCAAGTTTGACCTTTTCATTTCAGGAGCATTGAGC
ATGAAGAGCCAACCCAGTATGACTGTGGGCATCTTGAGAG
TAACACTGTGTCTTGTTCCTTCTTGTGTTCCTGCCATTGA
CTGCAATGCTCAGTAAATGTTTCAGGCATCAGCAAATGAA
TGATTGAACAAATCAGTCAATTAATTAACAAACGAAAGCT
ATAATCATCAAGTGGAAATAACACTTTTAAGTAAGGCTTT
TATCACTACATAGCATAATAGAAAGGAAACAAGCCAGTTA
ATAAGAAATAATTTTGCTTAAAAAATAATTTTTCAGGCCT
GGCTCGGTGGCCTTACATCTGTAATTCCAGCACTTTGGGA
GGCCAAGGCAGGAGGATCTCTTGAGCCCAGGAGTCTGAGA
TCCCCCTGAGCAACATGGTGAAACCCTGTCTCTACAAAAA
ATACAAAAAATTAGCCGGGTGGTGATGTGTGCCTGTAGTC
TCAGCTACTCAGGAGGCTGAGGTGGGAGGATCACTTGAGC
CCAGGCAGTCGAGGCTGCAATGAGCCATAGTTGCCACTGC
ACTCCAGCCTGTGTGACAGAGTGAGACCTGTCTCAAAAAA
AAAATAAAAATAAAAATTCCCTCAGGATTTTCTAGATTTA
TTCCATCCTAGCTGATTGCTTGCCTCCATATCATGGGAAC
TATTTTAGCATCCTCCTTCATTTGACATCTCGACTTTCAG
ATTTTTGTACCTAAGAAAGGAAACCCAGAGAGAGATGAGA
AATTATTCTTCTACCTCCCCAATGCCTTCTGAGTTTAGTA
TTCCAAGGATTCCAAGGATTGCTGAGGATGAAAATGAACT
CAGGCTCTGTCATAGAGAAGGAATCAAAGGATTAGAGCTG
GGCATGGTATGTGCCTATACTCCCAGCTACTCAGGAGGCT
GAGGCAAGAGGATCACTTGAGCCCAGGAGTTTGAGATTGC
AGTGAGCTGTGACTGCACCACTGAACTCCAGCATGGACAA
CAAGACCTAGAGTCAATGTAGAACAAGATGTTCTCTGTAA
AAAAAAAAAAGAAAAGAAAAGAAAAACTGGTTTTCTTTTT
TTTATTTTTAAAAAAAGGAACAAAGGGATTAGTAAGGTTT
TGTGATAGGACAAGACTCAGGGATAAGGCAAAATATTGGG
TAGGGATTAGAAATACGGTTCAGGGATGGCGTAAAGGGTT
AGAATGTCTGTTGCACAGAATACTTGGTCCAAATGATTGT
ATTTTAAAAGGTGTGTTAAAATAACTTTGTGCTGTGGCAG
ACATCAGTGGGCTATATGGCATCAGTGTTAAAGTACTCTT
GCCAAGAGAAGACAGCACAGTCAAAGCAGACCTATCAGGA
ATAATTTTGATGGCTTTTGCATCATCAGTGGAAAGTAATT
GAATGATCATTGCCAATTTCAGGTAGCACTACACATCTTT
TGTTAACAAAATTTTTCTTTATTGAGACAAATCCTCTAAG
TGAAAAGACCTGAGGCTGCTCAGCAGGATTCATTCATTTC
CAAGTTTCTCTGGCCTGAGTTCATATCAAGAAATACCTCC
CAGGGGTGATGAAATAATCTGCACGCCAAACCCCTGCGAC
ATCCAATTACCTGTATGACAAATCTGCACATGTATCTCTG
AACCTAAATTAAAATAAATAAGTACATTCAAAAGTTTCAA
AAAAAAAAAAAAAAAAGAAAGAAACACCACCCTAAAATGC
TGGCTTTTGAGCCACAGGCTTCTTCAACTAAGGATTATGG
GATCGTGATTTTAAATGACTAATTAAACGAAGATATAATC
ACAAATGAACAGAATGTGGGGCCAATGAAGATGAATATTT
ATGAAGGAAAAAATGAACCATAGAACCTTAACAGTGGGAG
GAATCTTGTATGTCATTTGGAACAATTTTCGAGCACCCTA
ACTTCCTCATCAGGTGATTGCCTACCCTCTCTGATCACTG
AGAACAGTGGGCAACTTACAACTCTTACGGCCATTACACG
AAGCCAGGTCTGTGGTCTGTTTTGGGGCAGGTTTAATTTA
TATTGTGAGATTGAGCTGAACTCTGCCTCTCTGTTAATTC
CATTCCTTTGCCTCAGTTTTGCTCTTTGGGACAACACGGA
AGACTTCTATGCTATTTCCATTGACGGCTCACAAAATATT
TGAAGATATCAGACATGTGCCCACTTGTATCTTTTTTTCC
AAACTAATTGTGAATTTTCTCAACATTGATCTGTGACAGA
GTTTCTGATCTTTCTCCACTGGTTGAGCACACCCTAGATT
TTAATGTGTCTTTTGACTGCAGTGCAAAACTGAAACTAAA
TCTACATGTGGTTGGACAAGCTCACAGTGCAACGAGTGGC
ATGTTAGAATTCTGTTAACGTAGCCTAAGATTGCATTAGA
ATTTTGGCGACCACATTATACTGTGAGATTACGCACAATG
AGCTTGCAATTAAATGAATTAAAACTCCAGATTTTGTTCA
AATAAACTATCAAATTACCTTTCTGCTATCTCGTATGCTT
TATTTGGAGGCTATGAAATGAGAGCTTCACATTTATCTCT
TTTTCACCTTGTTTTGGTATGTAGACTAGCAAAAGTCTTG
TAAGATTAAAAGAACAGTAAATTGCTTTTTTAAAAAAATT
TTTCATTGTAAAAAATTCAAATAATAAAAGTACAAAGAAG
ATATATTTATATATATACCCATTATATATACTCATAATTT
TACTACCTTAGAGTGATTACATTAAAAAATTAACATACAG
AGTAATGTTTATAATAATATCAAAGTAAACAAACATCATT
TATAATAGTAAATGTATAGTTGCATTTGATAATTTATGTT
TTGCAATTCCTAAGTATAGCAAGAAATCCAGGCTGGGTGC
TGTGGCTCATGCCTGTAATCTCAGCACTTTGGGAGGTCGA
GGCAGGTGGATCACCTGAGGTCAAGAGTTTGAGGCCAGCC
TGGCCAAAATCGTCTCTACAGAAAATACAAAAATTAGCCG
GGCATGGTGGCGGGTGCCTGTAATCCCAGCTACTTGGGAA
GCTGATGCAGGAGAATCACTTGAACCCAGGAGGTTGTAGT
GAGCTAAGATCATGGCATTGCATTCCAGCCTGGGTGACAG
AGTGAAACTCCATCAAAAAGAGAAAGAAAAGAAAAGAGAA
AAAGAAAGAAATCCATGACGTAATACATGAAAAATACAAG
TTGCCAAACTGTAGAATCCCACTCTTGTAAAAGAAAAGAA
AAATCCACGCATATTGACCTTATTATGTGGTACCCTATTG
TATATGTGAAGTACAATTTAATGAACAATTTGTTTCCAAA
TTACACTCTTACAAGTAGAACCATTATATATGGTCTTGTT
GCACTTGCACAATGATCTTCTTTGTATAAATATTTAGAAG
TATTGCTACCACAACTTATAAAATATTCTTGAGTATGTCA
TCCATTATAGCTCTCCAAGTTTTGCATTCTCTGTAAATGT
GATAAGCACACCTCTTTTTCAAATCCAAGTAATTGATAAA
AATATCAAACACAAAACTCAAATCAGTGTTAACCTTTTCT
ACAAAGCCTTTGGCAATGCCTTCCCTTCTCCCACCTAGAA
TTAATTGCTCTTTTCTTAGTGTCCCCAGTAAACCCGATTC
AGATTTGTATAGCAAAGCATCTATAACACTCTATCATTCT
TTTTTCCTTTTAATGTGCTTTCCCACAAAATGTATTAGAT
GGCAAAGAACAGCACTTCCAACTTTCGCTTAGGTGCTGCC
ACCCCAACACAGTTTCTCGCACATAGTAGTTCATAGTTAT
GATTGAATGAATGAATAAGTAAATGACTGAAGAATTCTAT
ACAGAATCAAGGACAAATTCCCACAGCATGCCGTGAAATG
TTTATTTTTAGGCTGATTTAAACCTGTTCATCTCAGAACT
TTGGTTGCAGTTAAGTTATTGGTTCATTCACTTTGTCATT
TATCCACCTATTTATTCTATACAGTAGTCATTTCTTTATT
TGTTTCTTTGTACAATTTATTGAGTACTTAAAATGTTGCA
AAGTCACTGAGATAAAGGCTATGGGGAAAGACAAAGGCCA
CAAGGGAGGTATAGAAAAAATGCTTTTAGGATTCAGAGAA
GAAAGATCATTTCCATACTGCTCAGAGAGGGTGATGGTGG
TGGGAGTTAACACGGATGAGTGAAGGGGGTGGTGGCGGGC
ATTTTCCTTCTTTAATTTTAATTGGATCAATTAAATAAAT
TTGATTTGGGCTTTGAGGCAGAAATAAATGGATATGCAAA
GATGGTGGAAGGAAATTATAATTACATGTGCAAAAGTGAT
AAGAGGATAAAGAAAGCACAGAGCAATGGGATAAAAACAT
TAAAAAAAAAAACCACTAGCATTCTAATACGTATTCAACA
GCAAGCTAAACAATATAGTAGGAGAAAATAGCAAAAAATG
AGACAACATTCTGAAAAACTTCACATAAAAGAAGATTCAA
ATACCTGTAAAGATATGTGTCATGTAAAGAAACATGCCTT
ACACTTGGACAGGAAGATTCACTGTAAAGACATTTATTCT
CCCTAAATTAATTATTAATTTTAAAATGTAATGCAATCTT
GGCTGGGTACAGTGGCTCACACTTGTAATCCCAGCACTTT
GGGAGGCCAAGGCAGGCTGATCACTTGAGGCCAGGAGTTC
GGGCCCAGCCTGGTCAACATGGTAAATCCCCAACTCTACT
AAAAATACAAAAATTAGCTGGGCATGATGGTTTACGCTTG
CAATCCCAGCAACTCAGAAGGCTGAGGCATGAGAATCACT
TGAACCCGAGAAGCAAAAGTTGCAGTGAGCTGAGATCACA
CCACTGCACTCCAGCCTGGGTGACAGAGTGAGGCTCCATC
TAAAAAAAAAAAAAAAAAAGAAGAAGAAGAAGAAGAAAGA
AAGAAAGTAATGTAATCCGATCCCAATCAAAATAACAATA
GGAATTTGAAGGGGTGCAGGCCTTGACAGAAACATACTGA
AATTCATCCAAGAAAATAAATGTGTCAGACAGCAATTCCC
AGACTTTGCTGCATGTTCTAATCAATAGGGGAACTTTTGG
AATTGCATTGATTTCACTGGGTCACATTGAGAAGCATCCC
AGGCGACATTGAGCGTATGCAAAACATTTCCAAAACAAGA
AAGATAATAGGTGGATTAGCTCTACCACCTACCAAAATAT
ACTCTAAAACTATAGCAACTGAAACAATTTGGCACTGACA
TGGGACATACAATAGACAGTGAGGTGAAATAGAGCCCAGA
AATTGATTAATATACATGGAAATGTAAGATAGAAGTTAAA
GTGGCCAAAAACTCTGGTGCAACTGGCTAGCCATTTGAGA
GAAAATGGAATCTCTTCCTTATCAGTTCTGAATGACTCTC
CTCTCCCTACCTCTCCTCCTACCTTCTGTGATCCAGTTTC
CATGCAACAGCCAGACTAATCTTAAAATCCATGATCAGAT
CCTGCCTCTTGTAAACTGTTCAATGGTTTCTACTCACTTA
GAAGGAAATTCCAAGTCTTAATGGTGCCTTCCAAGCCTGG
CACTAGTTAGTCTAGGCCCTCTCTTCAGCCTCCTTTCTGC
TTCTTTCCCTTTGGCTTCCTCTGCACCGACACACTATTCT
GTGAATCCCAGAACACCCCATGCCCTTTCCATGGCAGGGC
TTCTGCGTTCTCCTTGACCCTCTGAGACTAGCTTCTGGCT
GTGCGCGGTGGCTCACGCCTGTAATCCCAGCACTTTGGGA
GGCTGAGACTGGCGGATCACGAGGTCAGGAGATCGAGACC
ATCCTGGCTAACATGGTGAAACTCTGTCTCTACTAAAAAT
ACAAAAATTAGCCGGGCCTGGTGACGGGCGCCTGTAGTCC
CAGCTACTCGGGAGGCTGAGGCAGGGGAATGGCGTGAACC
CAGGAGGCGGCGCTTGCAGTGAGTGGAGATCACACCACTG
CACTCCAGCCTGGGCGATAGAGCGAGACTCCGTCTCAAAA
AAAAAAAAAAAAAAAAAAAAAAAAGACTAGCTTCCTCTTG
CATTCAGGTCTCAGATGGGTCAAAGTCACCTTCACCGAGC
GGCCTTTCCTGACCTATTTAGGACATTCCCCACCCACTAC
TCATAATTCTCCATCACTGCATCCATCTGGACACCCCACT
TACTTCTTTACTAGCTCTTACCATAATTGATAATTATTAT
AAATATTTATTTTTTTTCTCCAACTCTCCTAAGCTAATAA
GAGAGGACCTTAATATTGTCACTTCTATAATCTCAGGATC
TAGCACATAGTAGATGCTCAATAAATATTTGATGCATGAG
CGCTTTGTGTGAGGTAGAAGCTGGGCCTGAGGTCTAAGAG
AGAAATTGTTCTTGTTTCATCAGCAGAACCCTGCAACTGC
TTTGCATGACTGTAGTGGTACTCTGGGAGAGAGTTACAAA
TCTCAGTCAAGGTGGGTTCCTTCCCCTATTTAGGAGCTGT
ATCCCTAGAGTTAGAGTCAGAGTCCTAAGCTAAACTATTT
GCTGAAGCTCTGATGCCCAAACTGGGCATCAAATCCTTCT
TAACCACTTTGTGCAGTAGAAAGTTCATTCTCCTTGATGG
GGGAAACATGGAAACAACATAATAAGAGGTTAGCAGCACA
ATTCTGATGTTTCTCTGTGACTGATGAATAGAATCAGTTA
AGATTGTCATAAAATGTTAATGCTAGAAAAATGCCTTGAA
TGTCATCTCCCAGTGATTATAAAATAGTGCAGCCCTTCCA
TTTGACAGATGAAGTAAATCAGACCCTGGGAGGTTCAGTG
GTCTGCTCAGGCACACGGTGAATAGTGGCAGTGAAGTCTG
TATCTTATCCACATCTTGATGTGCAGTTGAACGCCTATGC
TATAGCAATATTCTTCGTCACATCTAAGAAAAATCATTTA
GAACCACAGCTCATTTTGAAAACTTCATTATTATTCAGTA
ACTTTATACATCTTCTGCAAACAGTATACCTAACTCTTTC
TTATTCACTTGATTATAGAAGCTTTAAAAATAATTAACTG
ATTTGGGGAATGGGCCTAAAGACCCCAAATAAGGACTGTC
TACAGAATAAGAGACAAGAAGATGGAGCCACAGGGTGACA
GACTTGGGCCTGACTGGTCTTCTCTTTTGCTGTCGTGAAA
GAACCTATCCTGGTGTTAGAAAACACCCAGAACAGGCCAC
TCGGTGAGGAAGCCTCTAAGGACCTGAGCTGGTCAAGAGC
CTCTTACCGATGTCAAGTCAGCAGTAACAGTAGAAAACCT
GGGCTGTTTGAATGGGATAAAATGGTCTTGGCTCATCACC
TAGACACTTCTCCCTCCTTGCACTCCTTCTAACCAAAAAG
ATAATTCAAGAAGAGTTGTCTATTTGTTGCAGTATCTAGA
GCAAGATGATCTTTGGCCTTTACCCTCTTTATGTTGTGGT
TATTTTTGGTGGAGGGAATATAAGTGTGTGCCAACTCCAC
AGGCATTGCATAACAAAATAATATGAGCCACTGGAAATGC
CAACGAGCACCTGCTTGCCAAGGTCTTATGTCGGACTTTT
CTTTTCTTTTCTTTTTTGAGACGAAGTCTCATTCTGTCAC
CCAGGCTGGAGTACAGTGGAGCGGTCTCAGCTCACTGCAA
CCTCCACCTCCCAGGTTCAAGTTATTCTTGTGCTTCAGCA
TCCCGAGTAGCTGGGATTACGGTTGCGTGCCACCACATCT
GGCTAATTTTATTTTTGTATTTTTAGTAGAGGTGGGGGTT
TCACCATATTGGCCAGGCTGGTCAAACTCCTGACCTCAAG
TGATCCGCTTGCCTCGGCCTCCCAAAGTGCTGGGATTATA
CGCGTGAGCCACTGCGCCCAGCTGTGTTGGACTTTTACGA
TTGAGCAACAATCTTTAAAAAAATGTTTAAGGGCCTGGCG
CGGTGGCTCACGCCTGTAATCCCAGCACTTTGGGAGGCTG
AGGCAGGCGAATCACAAGGTCAGGAGATTGAGATCATCCA
GGCTAACATGGTGAAATCCCATCTCTACTAAAAATACAAA
ACAAAATTAGCCGGGTGTGGTGGCGGGCGCCTGTAGTCCC
AGTTACTCTGTCTCAAAAAAAAAATAAACCAAAAAATTTT
AAAAACTGTTTATTAAGAAAACCTGAACTGATATCACTAT
TTTTAAAAAAAAAAATCATAATGTTATCTCAGTTTACTGT
GGTACTTGGGATCACTGCTAGTTTAATTGTTTGTTTGTTT
TTGAGACAGGGTAGCCCAGATTGGAGTGCAGTGGTACAAC
CGTGGGTCACTGCAGCCTCAACCTCCTGGGCTCAATCGAT
TCTTCTACCTCAGCCTCCCGAGTAGCTGGAACTACAGGTG
CATGTCTCCATACCCGCCTAATTTTTAAAATATTTTTTGT
AGAGACCAAATATTTTGGTCTCGCCATGTTGCCAAGGCTG
ATCTCAAGCTTGTGGTCTCAAGTAAGCCTCCCTCCTTGGC
CTCCCAAAGTGCTGGAATTACAGGCGTGAACCACGGTGCC
GGGCCTTAGTTTAATTGTTAGTCTACTCTACATTATGAGC
AATTATTCTGACTTGGCTAAGATGAGTGTGGCCATCTTCT
CTCTGTCTTCAATACTAAGCAATGCTTTAATCAAAAGACC
TCAAAGCACTTTGAATAGAATATAATTAAACCTTCAGTTC
CTGTGAAAGAGTTCTATTTTGAATTGCCAAAGTATGCAAA
TTCATCTTTAATCATCATATAATCACATTTTAGGATCTTG
CCAGAAAATGTAACCTTGAACTCACTGTACCCTGTTCTTA
TCGAAGCCCAGTTATGAAAAATGATACCAATGGGATGATT
TCCAGAAAGATATACAGTCTGCCTCTTCCTACTTATTCTC
AATTTTGTCTGTGACCAAGCCAGACCACCAGAGGATCATA
TACTAGATTGCAATGTTTTTCACTGTCTTAGGATTGTTTT
TTATAATGACTTTATTGAGACATAAACATATCATTCATTT
GAAGTGTACAATTGAATGGTATTAAGACTATTCACAGAGC
TGTGCAAACATCACCACAATTTTAGAAAAATTTTACCATC
TCTAAAAAAAAAAAATCTGTGCCCTTTAAATATTACTTTT
CCCCTAGTCTTTCTACTCCTTCTCCTGCCCCCAATCCTAA
ACAACCACTCATCTACTTTCTGTCTCTATAGGTTTGTCTA
TTCTGGAAACTATATAAATGGGATCATATTATATGCCATG
CTTTGTGACTGGCTTCTTTCATTATTTTCATTGTTTAACA
TAATATTTTCAAAGTTCATCTGTGTTGTGGCATGTATCAG
TACTTCATTCCAACTTTTTTTTTTTTAATTTAAAAGACAG
GGTCTTTCTGTGTTGCCCAAGTTGGAGTGCAGTGGCTATT
CACCGGTGTGATCATAGCACGACACAGCCTCAAATTCCTG
GGCTCAAGCAATCCACCCATCTCAGCCTCCCAAGTAGCTG
GGGCTATAGGCATGTTCCACCACACCCAGCTATTCCTTCT
TATAGCCAAATAATATTCCATTGTATGGATCATTTTTTTT
CTTTTTTTCTTTTTTTCTTTTTTTTTCTGAGATGGAGTCT
CACTCTGTGGCCCAGGCTGGAGTGCAGTGGCACAATCTTG
GCTCACTGCAACCTCCAACTCCTTGTTCAAGCAATTCTCC
TGCCTCAACCTCCCAAGTAAGTAACTGGGATTACAGGCAT
GCCACCACACTTAGCTAATTTTGTATTTTTAGTAGAGATG
GGATTTCACCATGTTGGTCAGGCTGTTCTCAAACTCCTAA
TCTCAAGTGATCCACCTGTCACAGCCTCCCAAAGTGCAGG
AATTATAGGAGTGAGCCACCATGCCCGGTCCATTATATAG
ATCTTGCACATTATTATTTATTCATTCATCAGTTGATGGG
CATTTGGGTTGTCTCCACCTTTGGGACATTATGAATAATG
TGGCTATGAACATTCATATGCAGGTTTTGGGGTGGACACA
TGTCTTCATTTCTCTTGAGTGTATACCTAGGACTGGAATT
GCTGAGTCAAATGGTACTTTTATATTAAAATTTTTGAGGG
ACTGCGAGACTATTTTCCACAGTGGTGTGTGAGGGTTCTG
ATTTCTCCAATCCTGTTGAACATTTGTCATTATCTGACTT
TGTTACAGCCATCCTACTCAGAGTGATGTGGTGTCTTGTG
GTTTCGGCTTGCATTTCCCTGATGACTAATGATGTGGAGC
ATCTTTCCGTGTACCTATCGGTCATTTGTATATTTTCTTA
GGAGAACTCTCTATTCAGATCATTTGCCCATATTAGTTAA
ATTGAATTATTTGTCTTTTTCTTATTTAAGAGTTTTTTTA
AATATATTTTAAAAGAAGTCACTTATCAGATCTATGATTT
GCAATTCTATTCTCCCATTCTGTGGGTTGTGTTTTTACTT
TCTTTCTTCCTTTTTTTTTTTTTTTTTTTTTTGAGATGGG
GACTGGTTCTGTCACCCACACTAGAGTGCAGTGGTGTGAT
CTTGGCTCACTGCAACCTCTGCCTCTTGGGCTCAAGCGAT
CCTCCCACCCCAGCCTCCCAAGTAGCTGGGACTACAGGCT
CATGCCACCATGCCTGGCTAATTTTTGTATTTTTTGTAGA
GGCAGATTTCACCATATTGCCCAGACTGGTCTTAAACTCC
CAAGCTCAAGTGATCCACCTGCCTCGGCCTCTCAAAGTGC
TAGGATTACAGGTATGAGCCACCATATCTGACCCTGTTTT
TACTTTCTTGATAGTGTTCTTAAAAGCACAAAAGTTTTTA
ATGTTGTTGAAGTTAAATTTATTTTTTGTTGTTGCTCTTT
GTGCTTTTGGTGTCATGTCTAAGGGTCCATTGCCAAATCC
AAGATCACAAAGATTTACCCCTATGTTTTCTTCTAAAAGT
TTCCTAATTATTGCTTACATTTAATGTTATTGCTTACATT
TAGGTCTAATCTATTTTGAGTTAATTTTTGTATATGGTGT
GAGGTAAGGTTCCAACTTCATTTTTTGCATGCAGTGATCC
TAGGATTGTTTTTCTCAAAGACCAGCTAGGCATTCCAATA
AACAGCTCCATAGAACACAACTTTGTATGTTTTGAAGGGA
TGTGGTTGACAATAGTGTTCACTACATCACAGTGTTCACT
ACATCTTTTATGAAGATCTGCATAAGATATTTGCTTCCAG
GAAACCAGATTTTCTCAACTATTCAACTATTTACTCACTC
ACTAAATCATTCATTCATTCCCTCATTCACTCACTCACCC
AATCAATTCATCGTTTAGTACATACACTTAAAATGCTTTT
TAGGGAATTCACCTGAGGGCAGGAGACTTTGTTTCCAGGA
AACTTTATCTGATAAATAAAATGAACTTGACACAGATTGG
ATACCTTTTTCTTTGGCAATTGAGAAGCTCAGACTCAAAT
GTGCTGCCCATCTCTTTGAATACCTTATGCCACTGATCCC
CAACCTTTTTGACACCAGGGACTGGTTTCGTGGAAGACAA
TTTTTCCGTGCATGTGGAGGCAGTAGGGATGGTTTCAGGA
TGAAACTGTTAACCTCAGATCTTCAGACATCAGATTCTCA
TAAGGAGTGCACAACCTGGATCTCTCGCAGGCACAGTTCA
CAACAGGGTTTGCACTCCTATGAGAATCTAATGCTGCTGC
TGACCTGACAGGAGGCAGAGCTTAGGTGGTGATGCTTACT
CGCTCCCATTCACTCTTGCTGTGTGGCCTGGTTCCCAACA
GGCCACGGACTAGCACTGGTCAGTGACCTGGTGGTTGAGG
ACCCCTACCTTATGCTTAAGGTGAACATTTTGTGTATACT
ACTGACTGATTTGACCTTATTTTCCTGCCTTTATATTCCT
CAGGTTTCCTCATGTTTTATTTTGACTCTGCTGTATCACA
TGCATCCCTGGAGCCACCCCAAATTATATTTTGGAACAAA
ATGAGGTAGAAATAAGAAACAAAATCTCCCAAAGTATATT
GGTATTTTGGGGCATTTCTTGAATTTCGCCTCATTCTGTG
GTTCCTTATTAACATGTCCAAATTATACCAGAATTTGTGG
GCAAACAATAAGTCTCATTAACCTTTGTATTCTGCATTCC
CCTTCTCCAGTCCCTAGGCGAATTCCCTAAAAAGTACTTA
AAATATATCTATTTAATGATTGATTGAGTGAATGAGTGAG
GGAATGAATGAGTGATTTTGTGAAGCAGCGAATAGTTGGA
AGAATAAATTTGGCCTCACTCAAGGCAGGTGAAGCACTTC
TTCTCTGATTCCATTTTAGGAGCCACCAGAAAAAGTCCAA
CATTCAACACAATAATTCATCCTGCCCACTGGGTAGTGTT
TATAATCCTACCCATCTGAGCTTCTTCCCATTATAAAAGA
AAGCAATTCTCTGTGTGGTCCTCTACCACCTACATCAGAA
TCAGCTCAGTTACTTATTAATAATGTAGATTCCTAGGCTA
ACCCAGGGGAAATAGAGAAGGAATTGCATTTTAACAAGGA
CCCCAGTAGACTCCTTTGGACTTTAAAGTTTGAGAAATAT
TGCTTTGAAATGATAAGATTTGGAAGGGGTATCATTTTAA
GTGGTTATTGGTGCTTTATAACCTGGTGTGAATGATTTTT
GTGTAGAGAAAAGGAAAAATGTGTTAGGACCCCAGAAACA
TCAATGCAAGAATACGCCAAAACACTGTCTTTTTCAAAAA
TGTGCCTATGGTTAGTTTTGTGGGGAAATGAACACAATTT
AGTTAAAATTCTATAAGCATGAAGGTTCAGGTGAGATGGC
TTAAATTATAAATTTCATGAATTTTGTTGGCTTATGATAA
GGGACAGCTATACTGTAAGAAATATAACACTAAAACAATA
ACTTTCATAGGCAAGGTTACTTTTAGTGATCCCTGTGTAC
ATAGATTTGAGATGGCTGGTTTGCTTTGAAAAGAGAATGA
AAGGGTTATTTTGGCAACTTTGTACTTTTGTACTGATCCT
GAACCGTATCTTCCTGGAGGCCATTTTGAAGTGTGAAATT
GAAGAGAAATACCAGGCAGATGGCCAAAATTTTAGAGATT
GGATGGAAAGTAATTCTTTTTTCTTTTGACTGGGACAGTG
AAACCTAAAGATCTCTTCTGCATTTGAAGATGTATTTTTG
GCCTACTTTTACAGTACTCATAAATAACACTTTTTAACTG
GAAAACCCCCAAAACTCTCATATAGAAACCAAACCTTGTA
ATTCTATTCTTTCCTTATGTCAGCATGGGTCATTCATGTT
TTGAAAGCAGCTTCAGCAAAATCCCCTGGTTTCAATTTTA
TTAAGATAACTGTTTCATTCATTCTTTTTGTTAATATTCT
TCTAAGCCAAACTCATTACCCCAGTTCCTCTTGTGGATCC
AGAGAAATCCATTGCCTTGGGCCCCAGCTGGATAGACATG
CATCTTAGAATGCAAAATACTAAAAAAAGAGTACCTGAAA
TAACATCTTTCAGAACTTCTGTGGCGAAACTTGCTTGAAC
TTTCTAAAAAGCGTAAGAAAAAGATTGATTAACTTTGTAA
AGTTGAGTTTTACTTATTTCTTTGAGACAGGAGTCTTGCT
TTGTCACCCAGGCTAGAGTACAGTGGCGCTATCTAGGCTC
ACTGCAACCTCTGCCTCCTGGGTTCAAGTGATTCTTCTGC
CTCTGCCTCCCGAGCAGCTGGGATTACAGTCATCTGCCAC
CACGCCTAGCTAATTTTTGTATTTTTAGTAGAGACGAGGT
TTCACCATTTTGGCCAGGCTGGTCTCGAGCTTCTGACCTC
ATGGGATCTGCCTGCCTCAGCCTCCGAAACTGCTGGGATT
ACAGGCATGAGCCACCACACCCAGCTGAATTTTAAATAAC
AATAAAATAAAAGCATATGTACTAAAGAAAAAAAAAAACT
TAAATGTTCAATAATGCATGGTTAAATAAATTAAATTTTA
TCTAAACGATAAACTATTATGCAGTCATTAATTTTTCAAA
GATTTTTTAGCAACTAGAAACACTGCTTATGGTAGATACA
ATTTTAGGAGAGAAGAGTACAGAGTGTGTGATGTCAGTTA
TATAAATGTATTGAGATTTGCATACTGAAAAAGATGGAAA
GGAAATAGCCAAAATAGTAACGGGGATTTTCTCTAGTTGT
ACAATTTTCTGTGATTCTCATTATCTAAATTTCCTAATTT
TTTAAACAAAATAATTGCATTAAACTATGTCTTTTTATTT
CTTTGCGTTTTTTTGTTTATTATTTTTAGTATTTGTTCTG
GCAAAAACAAGCATTGTAAGTAAATTTTAAAGTCCGAGTG
AGGAACATTAAATTACAGTATCTTTCCATTGCGATTTCCT
GTTATAGCACTGATCTCCAATCTCTTGGTTGTCACCCTAA
TTTAGAAATTTTCCCACCTTAGTGTACAGAAGCTCACCTG
GTATGCCCCGCCTCCACCGCGGGTCCCAGATTTGCTAAAG
AAAGTCTGAGTACAGGCCCAGGAACCTCCTTTTTTTTTTT
TTTTTTTTTTTTTTTTTTTGAGATGGAGTCTTGCTCTGTC
GCCCAGGCTGGAGTGCAGTGGCCGGATCTCAGTTCACTGC
AAGCTCCGCCTCCCGGGTTCACGCCATTCTCCTGCCTCAG
CCTCCCGAATAGCTCTGACTACAGGGGCCCGCCACCTCGC
CCGGCTAGTTTTTTGTATTTTTTAGTAGAGATGGGGTTTC
ACCGTGTGAGCCAGGATGGTCTCGATCTCCTGACCTCGTG
ATCCGCCCGTCTCGGCCTCCCAAAGTGCTGGGATTACAGG
CTTGAGCCACCGCGCCCAGCTGGAACCTACATTTTTAACA
GGCATACCTGGTAATCTGATGCAGGTGGTAACTGGCCCAC
TTAACAGGCACTACGCTAAAATCTCCTAACCTCATCCCCT
CATTTTTGTTTTCTCTCTGCTTATTGTGCCAATCAAATTT
TCCTGGAATAGGGAATAACTTTACACCAGCCTCTTATCTC
CATCTGGTAGTGGTATTAGAAATTCCTGATGGGAATATGG
ATCATGGCAGCCATGTGAGGAAGTCGCGTGTCAGGGGATC
AATTTTCCTGTCTATCCTCTTTCTCCAACCTATAAACCCT
TTCCATCAGTCTTCACTCCATTTATGGAAAAGGTTCCTCT
TTGAAAATTGTGTTTAAGGATTCCTTTTTAATCACTGAGC
CACTGGTTGAAAGGCCGTAAGTTATGTAGTCTTGCTAACC
CTAAATTTCCTCATCTAAGAAAGGAGAATACGGTAATATC
ACCTTGTATAGAGGTAGTAAGGATTAGAAATAATGGAAGT
AAAATACTACCACAAAGTGAGACTCAGTCAAAGACAATAT
TATCATTATTTACAGGGATACAGTTTATTGAGAAGCAAAA
CAAATCAACCCAATTTATAGCATAATGTTATTTTCTTGAG
CTTACCTGAAAAAAAAATAGTGTCTGAATGTGTAAATAAG
AATTACCCAGCATTAGACTTTCCATGTCAAAAAACTTATA
ATTGTCACTTTATTTTTCAAAAATAAATGAACTCTGTTGA
GCTAAATCAAAATATATTTAAGAAACAATGCTTATGGCAG
TGGAGTATAAAACATAATGGACAGCTTTTGCGGGTGATTA
AACATCCAAGTGATGCTGAGACACATTGTATAACCACAAA
TGTAATGACGATGAGTACCTACCAATGCCAAAAACATTAT
TATTAACACATGACAAGGAAGAGCCAACAAACCAAAACAG
GAGAAGGCGAAGACTGTGTTTTTTATCTCTATTGCTGTAA
GGATAGGGTTATGGTCCTACAATCGCACGCACACACACAC
ACACACACTCAAGTTACCTGTTACTTCAGCTGGATTCTGA
AGGACATCTAAGTGTTTCATTGTCATGTTGGGTCATCATT
TTGCTAACTAAATTTGATTAATCATACCATTGATACGACG
GGTCTTTACAACAGAAGACTACCTTACCTAATCTGTCCAG
TATGGTCAGCAGAATATGAAAGGCCTAATACCAATACATA
TTTGAAAAGACAGATATGAAAGGCCTGATACCAAAAATAT
ACTCAAAAAGGTAAGGGAAGAGAAATTGACCAATTTAGGG
AGAGACAAAAGCAGAAGGTGAAAGAAAGAATCAAAAAAAG
AAAATGAATGAAAACATACTACTAATTAGATACAAAATCA
ATACTAATTAGAACTATGGTATGCATTCATTTGACAAACA
TCTACAGAATCTCTACTGCATGTCTGGAGATGTAAGAGAC
TGAGAGATGAGGCCGATAGAGCCCCTGCCCTACATTGGTC
GTTGAGTGGGCGAGACAGGCACAGATGAGTTACTTGGAAG
CTTTCATTTGTTCAGTCAACAATCATTTAGCACCTCTGAC
AAGTCGGGCTTTGTGCTAAGCAGTGATGCATATACAAAAT
GATGATGAGAATATAACGATTATTTGAGTTCAGAAGAGAT
AGAGCACTTATGGGATTAGATGTTGGATGACAATATTAAG
ATAAACAGATATGAATGAATATTATAATGATGTTATTCAA
TAGTGACTCAAGCAAATACTGTATCTCTCATGCAAATGCA
TTAAGTTAGATGCTTAATAAGTGTTACCTGGGGGCAGATA
AATTTTATTTATTTATTTATTTACTTGGTTTTTCTGCTTT
TTTTTTTTTAATATACTTTAAGTTCTAGGGTACATGTGCA
CAGCGTGCAGGCTCGTTACATAGGTATACAAGTGCCATGC
TGGCCCGCTGCACCCATCAACCCGTCCTTTACATTAGGTA
TTTCTCCCAATGCTATCCCTCCCCCCTCCCCCAACCCCAC
GACAGGCCCCAGTGTGTGATGTCCCCGACACTGCGTCCAG
GTGTTCTCATTGTTCCATTCCCACCTATGAGTGAGAACAT
GCGGTGTTTGGTTTTCTGTCCTTGTGATAGTTTGCTCAGA
ATGATGATTTCCAGCTTCATCCATGTCCCTGCAAAGGACA
TGAACTCAGGGGGCAGATAAATGTTATTAAAAAACGAAAA
GGGAAACATACTTTCTACCTCTTGGTGGTTGTCTTTGTGG
TTGCCAACAGGCTAGACTTTTATTTGTTTTGTATTACAAG
TGTCCAAATGTGTAATTCTTTCTAATTTATGGATCTACCT
TGAATACTATGATGTACCTTGAATACTATGAAATAAGGTA
AGTTTAGTTGGCAGGGCATGTCTTCAGAGGAGGACAAACA
GGCTCAGCAGTCTATAAATGCAAATGTACCAATCTGGGGC
TTTCTTAGAGAACTAACTGGAGCATTAAATCAGGGAAATA
GGCAACTAAACTTAAATTTCACATTCAGGCTAGACACATT
CTGAAGTCCTACTTGATTAAAAGAAAAATTTAAAATGACA
ATGTTGTTCATAAATATATCAACATCCATACATTTTAAAA
TATATTCACTCACAGAGCTAAGAAAGTTCTGTATGTTTTA
TATGTTGCTTCATAATCAATAGCCTGTAAGATTTGTATTC
AGATTTTAACACTCACTTACTAAGGACTTAAGAAATAGTA
GGGCTTTTGGCTGGGTGTGGTGGCTCACGCCTGTAATCCC
AGCACTTTGGGAGGCCCAGGCAGGCAGATCACCTGAGGGC
AGGAGTTCAAGACCAGCCTGGTTTTTAGTGAAACCCCGTC
TCTACTAAAAATACAAAAATTAGCCGGGCGTGGTGGTGCA
TGCCTGTAGTCCTAGCTACTCGGGAGGCTGAGGCAAGAGA
ATTACTTGATCCCAGGAGGCAGAGGTTGCAGTGAACTGAG
ATCGTGCCACTGCACTCTAGCTGAGTGACAGGGGAGACTC
TGTCTCAAAAAAAAAAAAAAAAAAATAGCGCTTTTTACCA
ATACAGTTCAACATACCCTTATTGAGTGTTTTGGAGCAAA
AATTTTGGCACAAAAATTCCTTAACCTCTAACAGTTCACA
ATCTAATGGGAGAAAGTCACCCCATTTTTAGACTATTTCA
GTTCTCTCCTTTTCCAGGTTAAAGGATATGGCCCTTATTT
CAAGATCATCTATACAGATTTGCAAACTCTCTTGTTCCTC
CCTGTCCTCCTGCTACTTAGGGTGGCTGTCTCTCCTCCCC
TCACCACAGGTCCCATTCTCCCCTTCTTTCTCAGGAATGT
TTTACTCTTTCCATGCTTATCCCTTTTCTCTCTGGGAATT
TCAATTCACTCTCTCAAAAGAGATTGAAACATGCTCAAGA
TTATCTCATCTAAATAAAAACAAACAGCAAAAACCTTCCT
AAGACCCTATATCCTTCTTCAGCCTTATCGCTCTCTTCCT
CTTTACAGTCAAGTTTCTAAAGCGTTATCTGTATTTCCTG
TGCATTTCCTTACCTCCCACTGGCTCCTCAACTCACTTTA
ATACAGCTTCCACCCCTTCTCCCCCAGACAGCTCCTACTA
TCAATGGTCTCCCAAATGCCATGAGTACATTTGAAGTCAT
ATCTCTGTCCACCTCCTTGAAATGCTTGGTTTCAGTGATA
CCAGGATCTCATGTTCTTCCCACCTAGTGACTGCCATGCT
GGAGCAGCCTGGCAATAGTGGTCCTTCAGTGCCATCCTCA
GAAGAAACAAGAGGTGGCTACCATCTCCCCACTCTTTCTC
CGCAGATGCTCTTCTACCCTAAAGACCAGAGTCTAGGCTG
TCCTTGAAGCGGAGCCTCTCCCCAGATGAAATGACTGTTT
TTTTGTTTTTTTTTTTTTTTGAGACAGGGTTTCTCTGGGT
CGCCCAGGCTGGAGTGCAGTGGCGCAATCACGGCTCACTG
CACCCTGATTGTTTCTATTTACAGAATTTTTATAGAGGAA
ACATGGTCAGGCTCCAGAAGATGGGGAAATTTAAAAAAAG
AAAAAAGAAAAATATGGGAGCAGAGGGAAGAAAGGTTTTC
AGGCTGGGAATTGGACCTGGAAATCTTCCTCGCCTTTCCT
CCTCTCCATTCTTGCCCCTGCATCTTAAGGTGGCTCCCAT
CTACCTATTTACATAAGAAAAGGAAACGGCGCTCAGCTTC
ACTGTAACGTGGAAATGGGGATTAAAAGGTACGTTGGAAG
GGTTTTGGACAGGCTAGAACTGTGGTGTAAATGTTTTGTA
AATCAATATATCATTGATCAGTTAAAAAATTTTAGAGCAT
GTAACCATCTAGATTTGCCTCAAGACACAAATGACCCAGA
TTTCAGAGTTTCAGGAACATGAGAAAATGTTGGAAAGTTT
TTCTCTGTAGAAAAACAGTGTGATATACTGGAATACCAGA
ATTCAGAAAGCTGGAGTTGAGGTCAGGTCTCTACCTTTTT
GGTCCCTCCTCATCCTCATTCTTCCTTCCCCAAACTCTAA
AGGCTAGAATTTCCCATGACTAGTCCCAAACACTGTACTT
CTCTCACACTCAACCTCTCCTGAGACCATCTGTCTTAGCT
GTGACCACAGCCTGGTGACACTCACATTTTTTTTCTTTCT
TTCTTCTTTTTTTTCTTTTTAACAGAGACAGTCTCACTAT
ATTGCCCAGGCTGGCCTCAAACTCCTAGGCTCAAGCAATC
CTCCCACCTCGGCCTCCCAAAGTGTTGGAATTACAGGCCT
TACATTTTTTTTATCTCCAGGCCTGATCACTCACTTGAGC
TCCAGACACAAAGGTCTAGCTGCCAGCTCGGCATCTCCAC
TTGCTTACCTTGGGCCGCACATGGTCTTTCAGGGTTCCCT
CTGTCAGGAGATGACAATGCCATCCACCCAGTTCTGTGAA
CCAGAACCTTTCCCCCAGGCCTGATGACTTTTCCTCCTGA
ACATATGCCGGGTTTGTCTGCTTCTCCCCATCTTCACCAT
CCCCCCAGCTCACACCTCCATGGTTGTACCACCAGGCCGC
TCCAGTAGCATCCCAACGAGCTTCCTGCATCCAGGCAGGC
CCTTCTCCAGTATATTCTTCTCAAGTAACAGTAATGATCT
TTATAAAACTCAAGCCACATTATACTGTATCAGCTGTTAC
TTAACGCTCTCTAACAGATTCCCATTGCTCTTAGGGCAAA
TACTCAAATCCTGAACGTGGTGTACTAAGCCCTTTCCAGC
CTGACCCCCCTGTACCTTCCAGTCTCATCTTGCACAGTCC
TTGCTTTCAGCTCTGGCCATATTAAATGTCTTTTAGCTTC
TTCAGTACATGACAATTCCTTCAGCCACAGGGCCTCTGTG
CATGGTGTTTCCTCTCCCCAGAATACCCAGTCCCCACTAA
TGAACGCGTACACTTTTCACCTTTCCCACCTAGATATCAT
TTTCCTAATGCCCTAGGGCCTGCCTGCACTAGGTAGGGTT
CCCCTGGGGCATTCTCTCTCTCTTTTCTTTTTTTTTTTTT
TTTTTTTTGAGATGGAATCTTGCTCTGTCACCCAGGCTGG
AGTGCAGTGGTGTGATCTCGGCTCACTGCAGCCTCTGCTT
CCTGGGTTCTAGTGATTCTCCTGCCTCAGCCTCCTGGGTA
GCTGGGATTACAGGCATGCGCCACCACACCCGGCTAATTT
TTGTATTTTCAGTAGAGATGGGCCAGGCTGGTCTCAAACT
CCCGACAGGTGATCCGCCCACCTCGGCCTCCCGAAGTGCT
GGGATTACAGGTGTGAGCCATGGCACCCGGCCTTCCTGGT
ACATTCTCTTATACTGCCATGCATATCTTTCCTTCATAGA
CATATCCAACGTAAACCCAGTTGGATCTAATTTTAATTGT
GCGCTTCTTATGTCTTATTTTATTTTGTGATTTACTAGTC
TGCAAACTCCATGAAAACAGGAATAAGGTCTGGTGCTGTT
CACCCTGGTATTCCCAGCACCTATAACGTTGCCTAGAACA
TTTTTAGGCACTGCGTAGAGGATTAACCACAAAAGTACAT
TAATTTGATAACCATAAGTTATCTCACAATGACTTTAAAT
TTTAAGTCTTATAGTTCCCCTTTCCCCTTTCATTTTTTCT
CAAATCTTTCTTAAGTCTCTCCTACATTTTCTCACTCCCT
TAACCTCTTTTAAACCTTCTCACCTTTGCCTCCTGTCCTC
TGTTATCAGAGACCTTATTTGATAATATTTATTCATTTAT
GTATGTATTTATTTTTCTCACTCTGTCACCCAGGCTGGAG
TGCAGTGGCATGATCTCAGCTCACTGCACCTCCACCTCCC
GGGTTCAAGCGATTCTCCTGCCTCAGCCTCCCGGGTGGCT
GGGATTATAAGCACCCGCCACTATGCCCAGCTAATTTTTG
TACTTTTAGTAGAGATGGGGTTTTGCCATGTTGGCCAGGC
TGGTCTCAAACTCCTGACCTCAGGTGATCCACCCGCCTCA
GCCTCCAAAGGTGCTGGGATTACAGGTGTGAACCACCGTG
CCCAGCCAATAACATTTAACAATATAAAGTTGATATAAGT
TATTCCCTGAGTATTCTTGAGCCTGTGGAAAAATAAAAAA
TCAAAGTTTTGACTTTCTTCCTTCTGTTTTTCCCTCCAAC
CCTTTGGCACTGGCTGTTAGATACCCATGAACACTAGCCA
GGGATGACTATGGGCCTGCAGGACTGTCACAGTAGACAGT
CTCCTTCTAGGTATTGTTAAATGCCTTTAGAAGTTGGACC
TGGTAGATGACGGTGTCTCATTTGGAACCTTGTGTCCAAA
ATACCTCGTCAACCAGCTTTCCGTCCAGGGCATCTAGCAT
GTACCCTCTTAGCCTCCTGTACAGCTCCCTTGAGGCACTC
CCCAGAGTATAATTGCTCGCTTTGCAGATGCATAGTTGTT
TAATATCTGTTTCTCCCAGAATTAATCCCCACAGCTGGTT
GTTGGCTATGTTCGCACTGCCTGGCACAAAGTAGAAGTTC
AATAAATAACATTGAATGAATAAATATAATTAACCAAAGT
AAAGATTTGGCAGACTTTCCCACTTGGTTATGCTTTTCTC
TGGACAGCTAAATACTCTCATTAAATGCTATCATTGCTGT
ACATTAAATACTATCATTAAATATCAGTTATACTAACACT
AGTAATTACACCGAAAACTATATAATTTAGAGCAACATTT
AGAGAAATGCAAAAATGAAGGTACAGTTACTTTTCACATA
AATCCTTACTCATTTTGATAGCTACTTATCTTTTTCACGG
TTTTTCCCTCAGGCTGAAGTAGAAAGTGTCATACGTAAGG
TCTTCCCCATGTCTAGAACTTCAAATGGTTTCAAGAGCTA
TCATAAGCATCTTCCTTGAGATTCAAATGCAACAGTGATT
TGAGTATTTTCTACACACCAGGCGCAATGTTAAATATTTC
CCCTGTACTATTTTATTTTCTCCTTATTATATCTCTCTAG
AGTGGGGATTATCTTTTTAAACCCAACTCAGCTTTTCCTT
GGTATGATTTGTATAGTGTCTTCTTAAAATTTCCAAGCAG
CTTTTTTGTTTTGAGATGGAATCTCACTCTGTTGCCCAGG
CTGGAGTGCAGTGGCTTGATCTTGGCTCACTGCAACTTCC
ACCTCCTGGATTCAAGAGATTCTCCTGCCTCAACCTCTCG
AGTAGCTGGGATTACAGGTGTGCAACACCATGCCCAGCTA
ATGTTTCTATTTTTAGTAGAGACAGCGTTTCGCCATGTTG
GCCAGGCTGGCCTCAAACTCCCGACCACAAGTGATCTGCC
CCCTTCAGCCTCCCAAAGTGCTGGGATTGCAGGCATGAGC
CACTGCACCCGGCTAAGCAGCTCTTTAAAACTGCAAGTCC
CCTTATTGTGTGTGTATGCAGACAATTGAGGTTTAAAAGT
TTCTTTAAACACCATCTTAAATTAAAAGTTAAATGTTAAT
CAAAGTATAGAAAAATCAGACATACTTATTACCTCTTTGG
AAAAATAATAATTTCCTAAGCTTTGAAAAAAAATCACAAA
AGAACAGATTCCAAAGACAATAAAAATATTGCTGAAATGA
GGGTGTTGTAAGAAAAAAAAAAGACAGTAAGTATCTAAAA
CACAAAAACTACTAAATGAAAGGGAATTGGGAAAACATGT
CTCAAATATTATACAGAGAGACTCTACTTACTGCTAAGTA
CTCCACTGCACTCCAGCCTGGGAGACAAAGGCAGACTTCG
TCTCAAACAAACAAAAAAAATCCCTCATAGATGCTATGTT
ATTCCACATTTCTGATGAGCCGTTTGACATTTCTGGTGAG
CCATTTGACATTGGGGTGATCTGAACCCTCCACCAGGGTA
GACTTCACATCTTAGTTATCTTTCTCTTCCTGACATCTTC
CAAAACATGTGAACAATTGTAGACATGCACACATATACAT
ACATACAGGCACACATGCACATGTACATACAGGTGCATGT
GTGTGCAATGCACATAATACACCTAACGAATAACTTGGCA
AAAAGTAGACTTTCAACAATTTTGTTGTTGAAAGCTAAAC
TGTCTTAACCATTATTTGTTGAAATTTTATTTATTCTTTT
TTTTTTTTTTTTTTTTTGGCACAGAGTCTCAGTCCCAGCT
AGAGTGCAGTGATGTGATCATGGCTCACTGCAGCTTCGAC
TTCCCAGGCTCAATTGATTCTCCTGCCTCAGCCTCTCAGG
TAGCTGGGACTACAGGCACACACCGCCACACCTCACTAAT
TTTTGTACATTTTTGTAGAGACGAGGATTCGCCACGTTGC
CCGAGCTGTTCTCAAATTCCTGAGCTCACCTCAGTCTCCC
AAAGTACTGGAACTACAGGTATGAACCCCTGTGACTGGCC
TATCTTCGTTTTGAATTTTAAAAGGTACAGTCAGACATTT
CACATGAAATACATTATGAATCAATGAAAATGTTATATTT
TATTTATGTAGGTGTGAAAATAGATACTCAGCTGGATCTA
GGGGTACGCTTTGGCTCATACATCCAGTCGGTCTTAAAGC
TGATGTAAAAAAGCTCACTGCTATCGTGTGAATGCGTCCT
CCGAAGTTCCGATGTGGGAAACTTAATCCCCAGTGCATCA
GTGTTTGGAGGCGGGGCCTAACAAGAGGTGGCTAGATCGT
GAGGGCTCTGCCTCCTGAATAAATTAACGCCGTTATCGCG
GGAGTGGGTTTGTTATCTCAGGAGTGGGCTCCTTATGAAA
GCGTGAGTTTACTCCCCTCCCTTCCCTTGCCCTCTCTGCT
CTTCCACCCATCTGTCATGTGAGGAACAGTGTTCTTCCCT
CCGCCCCCGTGGGCTGTAGCATTCAAGACGCCATCTTAGA
AGTGGAAACCAGGACCGCAGCACCCACCAAACCTACCAGC
ACCTTGACCCTGGACTTTCTAGCCTCCAGACCTACGAGCC
AATAAATTTCTGCTCATTATTTTTAAAAAGCTGGTGTGAT
ACACAGAACTTCCCAAACGGTTAGGGTTTTTGTTTTTACT
AAATTGTGATTGTTATCACTAACACATATACTTAAGTTTA
TTTCTGTATCTTGTAGTAATAGGAATATAAATATATGAGA
AAATGGTTAGAAAATAAACTCAGAAAGGATTTGGGCACAT
TTTATCCGTCCTATTTTGCTATAGTTCTGTACTCTCTTGC
TTCTAATATAAAAATGTTCCATATTCTAGAAAAGAGATGA
AGTACCTTCACCCACAATGAGGCTGGAAAAGTGGGACCAG
GTAGGTTCTCCTTCTGTTCTCATTATCTGCCTATTTCTCA
ACCTTAAGCAAAATATTCGACACGTATTAGTCACAGTCAT
GTCCTTAGTTTTTTTTTCTTTGCTATTCCATCAGATAGAA
ATCATGTGGTATCTGCACCTAGCAAGGATCATTACAATGT
TTTATCTCAACAGAGGGCTGACCCCTGAGACTTGTGCTAA
TTCTAAGACAACTGAGGCCCCAAGAAGGTATTTCATCTTC
TACTTCCCTTGAATCCCCTTCTGTACTCAGCACAGTACTG
CAAACATAGGAGGACTGTTTGAGGCAGAACTGGTGGGGTT
TTTTGTTTGTTTGTTTATTTGTTTGAGACAGAGTCTTACT
CTATCGCCCAGACTGGAGTGCAGACGCACAATCTTGGCTC
ACTGCACCCTTGCCTCCCCGGTTCAAGCAATTCTCATGTC
TCACCCTCCCAAGTGGCTGGGACAACAGGCACAAGCCACC
ATGCCCAGTTAATTTTTTGTATTTTTAATAGAGATGGGGT
TTCACCATGTTGACCAGGCTGGTCTCGAACTCCTGACCTC
AGAGGATCTGCCCGCCTCGGCCTCCCAAAGTGCTGGGATT
ACAGGCATGAGTCACCACATCTGGACAGAATTGATGTTTT
TGTTTTTGGCTTTGGTTTTTTTTTTGGAAACAGGGTCTCT
CTCTGTCACCCAGGATGGAATGCAGTGCCATGAACATGGC
TCACTGCAGCCTAGACCTAATGGGATCAAGTGATCCTCCT
GCCTCAGCCTCCAAAGCAGCTGGGACTACAGGTGTATGCC
ACCACACCCAGCTAATTTTTTAACAAAAATTTGTAGAGAC
AAGGTCTCGCCATTATTCCCAGGCGGATCTTGAACTCCTG
GGCTCAAGCAATCGTCCTGCCTTGACCTTTCAAAGCGCTG
GGGTTACAGGTATGAGCCACTGCACCTTACCTTACTGTTG
CTTTTTACTAAAGAATGTGTGGTAAAATGTACAAAATGAA
GAGTAGATAGTACACTCAAAATTTACCAAAAAGGAGAAAA
ACAGAATAACAGTAGGCTGCATTTGAAGTATAAAATTTGG
TGATCTTTAAAATTAATTTCTTTTCTTTTTTTTTTTTTTT
GAGATGGAGTCTTGCTCTGTCGCCCAGGCTGGAGTGCAAT
GGCGTGATCCCGGCTCACTGCAACCTCCACCTCCCAGATT
CAAGCCATTCTCTTGCCTCAGCCTCCCCAGTAGGTGGGAT
TACAGGCGCCTGCCACCATGCCCAGCTAATTTTTGTATTT
TTAGCAGAGATGGGGTTCCACCATGTTGGTCAGACTGGTC
TCAAACTCCTGATCTCAGGTCATCCACCCTCCTTGGCCTC
CCAAAGTCCTGAGATTACAGGCACGAGCCGCCGTGCCCAG
CCTAAAATTAATTTCATAAAAGAAAAAACTGCCGAGCGTG
GTGGCTCACGCCTGTAATCCCAGCACTTTGGGAGACTGAG
AGGGGTGGATCACGAGGTCAGGAGATCAAGACTATCCTGG
CTAACATGGTGAAACCCCGTCTCTACTAAAAATACAAATA
ATTAGCCGGGTGTGGTGGTGGGCGCCTGTAGTCCCAGCTA
CTCAGGAGGCTGAGGCAGAAGAATGGCGTGAACCTGGGAG
GCGGAGCTTGCAGTGAGCTGCACTCCAGCCTGGGTGACAG
AGAGAGACTCTGTCTCAAAAAAAAGAAAAACAAAAAAAGA
AAAACAAAATGAATACACCACTATTTTATAGTGCCTAAAA
CAGCTAGCTTATTTTAAAAGTAACCAACACCAAGAAAGTC
CTAACAGTTTTATACGTACCTATGTCAGACAATTTTCAAA
AAGTAGTGGTAATTAAATTCAACGGCCATTTGGGTGGCTT
CTTGTTTAAGACATGATACCAAAAGCCAAAAGGAGCTCAA
AGATGAAGACTACTTGTCATTGCCTTGAAAAAATTAAACT
ATAATAAATCATGACATGGAAGTAACTGTAATATAGAGCA
AAGTTTTAGCCTTATAAATGAGAGATCAGGTGATATAATA
GAAGGGGCCGATCGGAAGATTTTATGGAGGAAGTAACCTT
TCAACTGGACCTTGAAGAATTAGCAAGACTTTGACAAACA
AAGGGGAGGATATTCCAGGCACAAGGAACTAAATAACATC
CACGAAAAAAATCAATAAAGCCTATGCCTATGTTGACATT
TCTGTTCTCAACTGAACGGTCACTTCAGTTACCTGAAAAT
TGTCTCTCTTCCTTTGAGTTGTTAATCTAAAGTTGTGCTT
CTAAACAGAGCTATTTTTATTTCCAGAAGTATCACCTACC
AAACTAGAGATCAGCCACTGTCTCTAAGTTATAGCCCAAC
TACCTCACGTGGGCCTAACCCTAGGCGAGTTGAAGGCCTA
GGGAGAATTTAAGGGTGTGTAAATTCCCAAGAATTAAAAA
ATTTAGAAATTCTTACCAATCATGCTGAAAGACAGTGTGG
CCAATAGCAGCAAGTGTAAAGGCTCTAGAAGAGATGATTG
GGACTTGGTTATCTACTAACATTGAACCTAGTTTCAATTC
ATTGTCCTTTTTGAGACTTTCATGAACTATTCTTAGAGCA
ATAGGTTCTGTCAGTGCCTGGTACATAGTAGGTGCACAAT
AAATATTAGGTAAGAGACAGAACTTTTTTTTCAACATGGC
TTTCTACCGTCTTTGTAATAAAAACTATTCACATATTATA
TTAAAAGTACCTGCTTTGGGCCGGGCGCAGTGGCTAACAC
CTGTAATCCCAACACTTTGGGAGGCTGAGGCAGGTGGATC
ACCTGAGGTCAGGAGTTCAAGACCAGCCTGGGCAACATGG
CAAAACCCCATCTCTACTAAAAATGCAAACATTAGCCAGG
CGTGGTGGTGCACGCCTGTAATCCCAGCTACTCGGGAGGC
TGAGGCAGGAGAATCACTTGAACGTGGGAGGCGAAGGTTG
CATTGAGCTGGGATCATGCCATTGCACTCCAGCCTGGGCG
ACAGAGCGAGACTCTGGGAAAAAAAAAAGTACCTGCTCTG
AACACTCAATTCTACATTTATTTGTAGCCTTTTATGTCCA
AAGTATTGATACTTTGTGTACCTCTTCAGTTTGCAGGATG
TTTTCTCATACAGTATCTTATTGGATTCTCACAACAGTCT
AGCGGGATCAGTAGGACAAATACCAGTATTCCTGTTTTAC
AGATGGAACTACTAAGATTCATGGAGGTCAGAAGACTTGT
CCAAGGTCAGAGAACTGAACTTAGATTTAGCTTTAGACAT
GTCATCAGTCCTACTTTTCACAGTGTCACAGTTTCCAGAC
ATTAGCAGCATTCCTTACTAGTCTTGCCTAATATTTCTGG
CATCAACCATGTTAATGTGACATGGCTTATATAATAGCTA
ATTATATGTCTATCTTTCTATCTATAATCTATCTATCAAG
ACAGCAATATGTGTAAACAGAAACGACAAAAGCATTTGTA
TTTTATTTTCAAGTATAAAAACATACTTTTCATTTAAAAA
TTCTAATGAGAAAGCATTGGTTTAAACTTAACATTATGGT
AATGTTCATGAATAGATTACAGAACAGTTAGAAAAAATTT
TAGCTAAATACCTTAACATTTTTCAAAATATGCTTCTAGA
TTTTGCTAGAATTGGATCAGTGAGTTATTTCTGAGCGTAA
ATGACATGCGGTGCTAATTGTATTCATGACATAAAATGTC
CTCAAGTTTTCTTTGGCCAATGGACTGAGAACAAGGAGCC
TGCCTTACATTTCACAGATCTAAATAATAATTTGCTGGTT
AGCTCATTACAGGGAATGTAGTAGTGTAAAATAGCCATAG
TACATCTATCCTGGAATTTTAGGGTTCCTACAGAATCCCT
CCATGATTTGTTTATGATGTAGAGATGATTGACTCTGTCA
GTTACTAATAAATGGTAAATAAAAAAGTAACCTGTGATAT
TAAAGTACTACATTAGCTACATTGTGATTAAATTACAGTA
ACACCACCAGCTATAAACCTTTATAGAATCTTCTCAACCA
TGCAGTAATTCTCCTAACTATACTATTATGTAGAGCACAA
ATATTTCTTTGTAAGTCCAAAGCAATACATCAGGGAAGCG
TTTACTGCTGAAGCTAGATTGAGAGTAAATGCATCTTGGG
TTGCTATGAATAAAAGCTCTAGCTTCTCATTACTTTATGA
CAAGACACAGAAATTCACTTTACTTTTCATTTAAGGTTTT
CGGCTTCCGTTTATAGATGTATGCCTTCACGCTTTTATTC
CCTTCTTGCTTCAGCCGTACGTAATAAATGATTATAAATT
TTCACATTTGACCACCTCTCTGCTAGTCTCATGCTTAATG
CACAAAGTTAGGAAGCTGCAGGTAAAATTTCACAAACACT
TTTATTTATGATGTTGTCCTTGGTAACGGAAATTTCAATG
TACTGAAATGAAAAGTATGATTAAAGGGATACGACGTCCT
GACAAGGATAGTAGAGGGCAGCCTTCTATTTCCTACTGAA
AATATATAATACTTTTTTGACATCAATTTCATAGAGAATA
GACATGGGTTAGTCATGGAAAAAAGACACAAACATGTTTC
CAACTTCAGTTTTCTTGAATGTTTGCTCTTATAACTTATA
TTAGAAATATCTCCTCTGAATTGATGAACTTGTGAATTGA
AAAAAAATTTTTATCCCAATTAAAATGTAATATGAAGAAC
GGAAATTGAGGAAAAAATCTAATTTGGAACACATGAGTTC
TTTTTCTGGAAAGCAAAATAAGTAGAAAAATACTGATTTT
TTCAAACCATTTAAATTATTGCAATAACTGATTTCATTAT
TTTAAATCTCTATGTAGAAAGAATCAAGAAAGATTGGAAA
AGTTAAAAACGTTCATAAACATAGTTGTTTAGTTTCTTGT
GTATTTCCCAAAAATTGCCATTAAGCAAACAAAATGCAAC
CCTAGTGTGTTTCCTGTTTATAAAGTTAAATGTCTGAGTA
TTCGAGGTTATATGATTTCCCCTTTTCCTATCATTTAGGG
GGAAAAAGAAATTAAACAATTGGTAGGACTTCCCCTAGTA
AAGTCACTTCTCAAATAAAATTCTGCTGTTACAACGTACA
GTTTCTGTGCCTGGAAATTAGAATTGCTTGAAACATACTA
GTTTCACCCACAAGTCTTATTCCTAGTCTCCAGCCCAGTT
AATAAAATGTGTTATCAGGAGACTTGAGTTCAAGGATCAT
AATAACTCCTTCAGCCTTGTACTGCCACAGCAGGGCGTGA
GAGCTATTTCCTACTCAGTAGAAGAAGATATAACATCTTG
ATTTCAAATCTCTGAAAACAAGATATTGTGGAAACTGTAA
AATATATATATCCCCTTGATTTCATATCTATGGAAATAAG
AAACTGGAAACTTAGTTTAAATAGCTACAGATTTAGCCAG
GATGTGGCCAATCTCTGGCACTGATACCTGGATTATCTTT
AGGATATTCTGTGTCTCTAGCTTCAATGTCATGAATTCAC
TCACAATGTATCTACTGAATTTCCACCTTGTGCGGAGCAC
CATGCCAAGCCCAGGAAGGAGAGACAACACACAAAAAGCA
TCAAGCATAGCGATGTTGCTTAGGAGCGTACAGTCTGGCA
AAGGAGATAAGACTTGCACACGAATAACTAAAATTACAAA
TCAGCAAATAATCAGAGCCAGATGAGGAGAGAGGGAAATT
TCACGGAATTATGCTGCATGGGAAGGGCCGTGCACAACTG
CCATGTGCTGGTTGCGGGGAGTTTGGGTGGTCTATTCGTT
GGTCTCAGTTCATGGCTCGAGCAGAGGTCAGTAAACTCAG
TAGATTTGAGCGCCGCCAGTTAAGACCAGGAGCTAAAGCC
CCTGCCATGTCCTTGGTGCCACAGAGTGATCCAGAGTGCA
GACAGAACAGAAAAGACAGGAAGAAAGAGGAAGAGGGATG
GGCCTAGAGAACAGGAGGTAAGACAGCATCAAATGCTCAG
TAATGTGCGTGTGATGACACAGGGCAAGTTGGAAAGACCC
TTGAAAGACACCTTGCCAGTTTTGCATTAATGAAAATAAG
AGGATTTTAAAAGCCTAGGCAGAGGGCTTGCTGTACGCCA
CACTTCCACAGTCAGTTACATTTTTAGGAAAGTATTGTAC
TCATGCATAGGCTAAAAAAAATGTAGTCTGTGTAGCATTT
CAACAGCCTCGCAGCTTTCTTCAATAACTGTTCCTACAAA
TACTTTCTGACAGCTTCCATTTGTTGCTCAGCTATTGCAG
AACCCTGAAAAATATATTATGTCTCATGTCAGTTATAAAA
ATAACACCACAAATTATAACCAAAACAAAATTACCTAGTA
ATTATCATTTAGATGTCCATTTTAATCCTTTTCAGAGTTA
CCTTTACTTTAGCGTGCCTTTAGGAGCCAGACAGTTTAAC
ACAAGGCAAGCTGGAGGGGTTTATTTAAATCTTTCTCTTT
ACCATGTGCTGTGATAATATCTGAAATCCACCCTTCTGAG
CACTCTGTGACTGCCTTAATCTCAAGAGCACTTCTAAATA
CATTGAATACTAACAGCCTTAAATTTGACGAAAATAAGCA
TAGTAAACATGTGGTGTCAATTATGGGAAAACCCGAACAA
AGGTTAGAGGAATACGAACAGAGCTCACATTTTCTTTTAA
CTTGTTAATGTCTCTGACCCTTTTGTACAAAAATCACTTT
AATCAACATTATATACATTTCATTGTGGCCTTACCATTTA
ACAGCCTGTAAAAAATGTTTGGCTATCAATTATACACATC
AAGTTGATATGCTGCAGGACTGGGGGCCATTTATGTTCGC
AATTAAATCTGAGGGGGCTTGAGGAGACCCACATGGTTAG
CCAACCCTCCCCTCTCCACCCGACTCAGCCTTTTTGAAGC
TTCCAGAGATGAGGAAGCTTAATTAAACTTATCAGAGATC
TCTTTTTCCATCCTAGAAATTGGAGAGCCATGATCATAGG
TATAGAGATGTTCAAATCTAGGTCCTTCTTTCTCCTCCTC
TTAAACCATCCCCTCTCCCATGTACTCACATAGCCACAGT
CACATACACATACAGATTTTAGTCAAACAAATTTGTTTAA
AATAGATTCTTAGGCCAGCCACAGTGGCTCACACCTGTAA
TCTCAGTACTTTGCAGGGGTATGGGGGGGATTGCTTGAGG
CCAGGAGTTTGAGACCAGCCTGGGCAAATAGGGAGACCTC
ATCTCAAAAATAAATAAATAAAAAGTAAAAATAAAAATAA
GTAGATTCTTGACTTGCTTTGGGTCTCATCAGAAGCCAAA
ACAATCATCCAAGTCTAAGTATGGCCACGATGTCTGCAGT
GCTGGTGTGAGATGTGGGTCAGTGCACACCAGTACTCCAC
CCATAATCACAAACCAGAGGCCACACCATGGCTTCCATCC
TTCTAACCCTGTATAAAAGTTGATGGGGTGTGCAATCTAA
AATGATAAGAAGAGATTCTCAATTAAGCGGTCTTGAACTG
GTGCGGCTTCAGACCCAACTCAACAACCCCAAATCTCCTT
TAACAATCCACGTAGAGAAGAAGGACTAATGTCCAGCTGT
GCTAACAAATAGTTTAAATGGTGTTCTGCATACATCTGAG
GACTATGAAGGTTAGCACTCCAAAGCAGGTAAATATTTGG
CTTCTTTTATTTTACTTCATGGATTCTTCCTTTCCTTTCC
TTCCCTGCAGCCTCATACCCTGAGATAAGAGGACCCAGCC
ACTGGATCTCAAAACAAATGTTAAAATACCACTCCCTCCA
CATTCATTCAGCCCCTCAAATATTTAATTAGTGTCTGTCA
TATCTAAGGCATTATGCTAGGTGCTGTTTTCAATTTATTA
CAACTACTTTTATAATACAATATTCCATAGACAGAGTGTT
AGAGACAAATTCATCTTTACATGATGTAGTACTAAATTCC
AAAAAAAGAACTTCCCTTTTAGATTGGGCAATCTGAGGAA
TTAGGGGGAAAAAAATTCTCCAAATGCCAGTTAGGAGCAG
CCATCCACTCTTCGACCTTACAAGAGGTGGGGAAGGTGGG
ATTTTGATGTTCACAAGCCCATTAAGACAATTTTCAAATG
CCATGGCTTGACTGATACATAGAACATTAAGAATATTTTT
AGGCAGTCTGCTGTGTGCAAGGAGCATCTATTTTAATTGA
TGCATTTTGACGGTAACAATGTTGTAGTATATGGTCTCTT
CCTCCATGTGTTCACGTGTTAAAATAAATAGTAGTGTACA
TAGCAAGGGAAAGCGAGAAAACATATTGCCATATCTTTCT
TAATATTGTACTGTTGTATGATTTTAGCACCTTTTGGCTT
TGTTCCTGAAAGCATGTTTTCTTCTTGTGCTTGTTCCTGA
GGCAGTGTTCGACATACTAAACTAATGAATAAGTCATTAT
TTACTGGAAGACTTTGTATATATGAATCGGAAATACTACT
TCCCATCTAAAAATCTAATTGTGTATATCTTGTGGAGGTA
AATACCCATATAGATCAATTTTTTATTAAAAATGGGTATT
TTGTTTAAGGGAACTTTTTAAAAATATCATTTCTATTCGT
AGACCCAACTGTTAACTATTTATTAAAATGTCAATGTCTA
AAAGTCTCACATAGTTATAATCTCCTACTCATATCCTCAT
GGGCTTAAAATCGGTCTGTGCACCCCCAAAACTATCTAAG
AAAATGAGAGATACTAGTTGAAAAATATTAGCATGTCTGC
TTTCTGGTTTAATACTGGTTAGTTTTTGATGTTCAGTAAA
ATTGAGATTCCTTAAAAGTTTAACTTTTATGTGATTACTG
TGAAATGCAGTAATCACATATTTGTTGATTAGATTTTATT
ATAAACAATACTTCATGGTTTTATGAAGTGTTACAAATTG
CCTATAAATGAACTTGGACTATTTTAATTGGTTTAATAAG
AGCCAAAAGGAAGAAAGTCTGGATTCATTTTTAAAATCTG
AAAATATGTGGTGATAGAAACAAGGAAGAAAAGGAAGTTT
CTTGGTTCTTTTCTCCACTCCAGGAGAGATGAAGCATACA
CATGAGTTATTACAAAGCATTGATCTGACTCCAACCTGAA
GTTACCAAGGTTTTATAAGACTGCAATAAAGCTTTCTTTG
CATTAACCAGCCAAGCACATAAACATTTTAATGAACTGTT
TTTACATGGTTCATTGGGCAGCTACCAGGCTACTATAATA
CAAATCACCACTCCGCCACATCCAGCTTTCTCATGATGGC
TGTACTTTTTTCAGCTTACCAAATGCAAATTGAATATCAC
AGCTCTGGAGCTTAATCAAATACTTGACTATTCGAGCATA
GGAAATTCCCAAGCCCAGAATTTACTGTATTCTAGAATAA
TCTATTCAAAGAACTGAATCTTTGAGAATTTCTACTTTCG
AGCTTCTAAACCAAAAGTGAAGTCTACTGTGATAATCATT
TGAGACCACTAAAAAATAAGATCCTCAAAGTCACCACTCT
GTGTTAAAATGGTTTTAGGCAATGAATGACAGTGTTGCCA
TGAGAAGCAAGTAGCTAAATCATCATTAGTCGCAGAAGAG
AGGATGTCCCCAAACTGATATTTCTCTTAGCGACCTGAAG
CCTTGAATGAATTATTGAACTCAGTACCAATGCAGATCAA
ATCTCCTTGGAATAATTAAGGAGCATTACTGACAAACATT
TGTGTACATTCTAGTCAACACTTAAAGTAACACTAAATTA
TAAAATATTTATCATGTATTCTGAGAGCTTCATGACACTG
TATTTTTAAGATTAAAGATTAGCCCAACACATAATTTAAT
AATGAATGCAAATTATAAATGAATATTTAACAAACCATAC
CACATTTTACCTCTTAACATCTCTTCTGCCAGTGCTATGA
CTGAATGAAAAATGGCTCCATGATGTATTGTCCTGCTGCC
TAATGCTCCAGTGGAAACAAGGTGTTTTCACCTTGATGCA
GCCTTTAAAATAAATTAATTTGTTAACATTTAAAAATGCA
GTGTAACTGATGACATAAAACATTTATAAGACAGTTTATG
ACCCAACCAACCATGTTCTAATCCAATAATATTTATTAAA
ACATTTTATTTGACTAATCATTTCATGGCCAAGATTTGGA
AATGTTTGTTTTTCAGGTTGAGTCAAGGATTTAAATGGTT
CTAATGGTACCATAAAGATGTTATATGGTGTTAATATAAC
CTGAGTATTAAAAATATAATGAATTTGCTATTTATGAACC
ATTAAGTTTTGCCTCACCCCCAGAATAAATTTTATATCAT
TACAGACCTATTAATACATCCTCTTTGTTTTTCCATCTTC
CCTAGGATATACACATTCACAAGCCAAATTTATAGATACA
TAAAAATAAGTCAGAATATTTTTATTCTGGAAAGTACGTT
GCATTGAACAGAGGATATAAAATGGTACTTTTTTCACTTC
AAGTTTTCTTCATAGTTATCACCTCAGTGTTTCTAAGCTA
GGAATCACTCCATATATTAATAAAACATGGGTCACATAAG
CACCTTAATTCTAGTAGAAGTTTTTAACTCCTCTGCTAAA
TTAAAACCAGGCAAGAAAGCTTTCTTTCTTATTTCTTATT
GAAAATTAAAGAATGTTAGATTTTTCCAACTATGCACACC
ATTTAAACTGAGCAACTCTGGGACTTTAATAACATAGTTA
TTCTAACTTTTAAAACATTTGTATATACAAACATATTTGC
CAGTAAGACATTGGAGATATTCTCAAGATCTAGCTATGGA
GTAACTCTGGACCATCTGCTAGATAGAATATTATGTAGCC
ATTAAAAATCTTGTCTTTGAAAGTGAAATAAGCCAGGAAC
AGAAAGGTAAGCACCACATGTTCTCACTCATATATGGAAG
CTTAAACAAATGAACAAACAAAAAGTTGATCTCATAGAAG
TAAAAAGTAGAAAAGAGGCTACTAGAGGCTGGGAAGGGGT
GGGAGAAGGGCAGGACAGGAAGAGATTTGTTAAAGGATAC
AAAATTACACTAGATAGGAGGAATAAGTTCTAGTGTTCTC
TAGCACTGTAGAATGACTATAGTTAATACTAATATATAGA
AATTCAAATATCTGGAAGGAGGATATTAAGTTTTCCCAAT
ACAAACAGATGATGAATGTTTGAGATGCTGGATATGCTAA
TTATCCTGATTTGATCACTATACATCATGTATAATCACCT
CCCTATGTACTCCATAAATATGCATGATTATTATGTGCCA
ATTAAAAAAAAATTTTTTGAGACGAAGTTTCACTCTTGTT
GCCCAGGCTGGAGTGCAGTGGCATGGTCTCGGCTCACTGC
AACCTCTGCCTCCTGGGTTCAAGCATTTCTCCTGTCTCAG
CCTCCCGAGTAGCTGGGATTACAGGCACCCACCACCACGC
CCAGTTAATTTTTTGTATTTTTAGTAGAGATGGGGGTTTC
ACCATGTTGGCCAGGCTGGTCTCAAACTCCTGACCTCAGG
TGATCCACCCACCTCAGCCTCCCAAAGTGTCGTAATTACA
AGCATGAGCCACCACGCTGACCTAAAAAAATTTTTTAATC
TTGTCTTTGAATCATACTTAAGACCATAGCAAATGTATAT
TCTAAGCTAACCATATTAATTCAAATTCAAAAAGATATAA
CACTAGGGCCGAGCGAGGTGGCTCACGCCTGTAATCCCAA
CACTTTGGGAGGCTGAGGAGGGTGGATTACTTGATTACTT
GAGCCCAGGAGTTCAGGCCAGGTTTGGCAACATGGGGAAA
CTCCATCTCTATAAAATATACAAACATTAACCAGGTGTGG
TGGAATGGGCCTGTAGTCCCAGATACTTGGGAGGCTTAGG
TAGGAGGATCACTTGAGCCCAGGAGATGTAAGTTGCAGGA
AGTTGTGATCATACCACTGCACTCCTGCCTGGGTGACAGA
GCAAGACCTGGTCTCAAAATATATATATATATATATATAA
CACTAAAGAGAAAGAAAAAGTAAGGCAGGACATTGAATCT
GGTGCTTGAGGAGAACTACGTAAAAGTAAGTGTTCTAAAA
TATGATGACAATAAAAAGGAAGTATGAGTAGTTGCTATTA
TTATCAATGAGATCATATATGTAGTTGGTTTTTGTTTTTG
TTTTTTTGAGACAGACTGTCACTCTGTTACCCAGCCTGGA
GTACAGTGGCACAATCACGGCTCACTGCAGCCTCAACCGA
CTGGGCTCTGATATCCCACCTCAGCCTCCTGGGCAGCTGA
GGCTACAGTCAGTCGTACACCACCATGCCCAGTTAACTTT
TTGTATTTTTTGTAGAGATGGGTTTTCACCATGTTGCTCA
GGCTAGTCTCGAACTCCTGGGCTCAAGTGATCCAACCATC
TCAGCCTCCCAAAGTGCTGGGATTACAGGCATGAGCCACT
GCACCTGTCCCCATATATGTAGTTTATAAGATAATTTAAA
ACAAAATATTTTTAAAGATGAAGAGTTTGAATTAATACTG
CTAGCTTACAGTATGCATTTTCTTCACCCTTCTGCTTTCC
TTGCAGTATATGGCAATAGTCTGAATTTAGACATGATGTT
TACATATTATTGTTCTTAGGGTAGCTCTTTCATTGGTATT
ATATAAAATTGCATCGTCCCAAAATGAAAGTGGAAAGTCA
CTGTAATAAGGAGAATGATAGTTAGGGTGACATCACCAGG
CATCATAAAAAGGATCATCTTGATTGTTGTGCACTTGTTC
ATTTCAAGACCACATTTATCGGCCATTTGTTTTTCCTTTC
CTATAGTCTCTCTCTGCTGCCGTTCTCCCTCCTGCAGATA
TTTTCATTTCTTCTGCAAAAAGGAGGACTAAAACTGCAGT
TTTAGGTGATTTTCAACTTACATAATCTTTCTTCAAGGTT
TTCCTCAGGTTTACCCTATACTTACCTATGATAAAAGATT
CCCTCAGTTCATAAGAGGATGGATGAAGTGGGGGCTGATG
GGAAGGAAGGATCCAGGTATTTTTCAAATTTTCTTTAAAC
AGGAGAAGGTAGAAGCTTGCTGTGCTGACAAACATTTAGA
ACATTCAACTAGAATGTTTTAGCTTCGTTAATATAGAGAC
AACAGAGATCTCGTGGGATTCTTGGGAGAACTGAGGGAAG
TTAATGCAAGTGAAGCATATGGAACCAGGCAGGCTTCCTA
GTAAGTGCTCAGTAAATATTGCCCAGCATCTTCTGCATAA
TCACCAATATCAGCAGTTGCTGCTTTTTTTTTTCCTTGCC
TGCAAGATCAAAAGGGAAATCACAGTCTCACCCCCAAAAT
GCTAGAATTTTTCACTGATTCTCTGTCATCAATTTATTTT
CTCTCTAAAGCTCAAACCACTCTAACAATGAAATTCTGTG
CTTTAAAAATTCAAGCGAATGAGCAGATTTTAACAACTAC
AATTGCAAAAAGTTGGATGCTTTTCCAGAAGTGCTTATAA
AACTGGTAAGCAAAGGAGATAGATAAAATCAAAACAAAAA
ATCTGTTCTTATCACATTTAGTAAGGGCAGTGCTGGCTTT
ACTGATGACTTCAGTAGTCAGAAACCTGGATGACATTCAT
CTCCCTCCCCACTACCCCCACTGCCAAAAAGAGGAATACC
CACCTGTATCAGAGTATCACTGTGTCCTGATCTTATTCCC
ATGCTTCAGTGCCGTAACTCATCACACCAGAGCTGTTGCT
TGATTACTCATCCAATATCTATTTTTCACCTTGCAATAGA
TCCATACAAGGGACCAGGGCAGGGTTTGGCCAGAGATTTC
CTACAAATCCTTAACCTAGGGAAAGCAACACTTTTCAGGT
TTAAAGTCAGGGTACAGTTTGGCTGGGTGCCGGTGGCTCA
TGCCTTTAATCCCAGCACTTTGGGAGGCTGAGGCGGGTGG
ATCACAAGGTCAAGAGATCAAGACCATTCTGGCCAACATT
GTGAAACTCCGTCTTTACTAAAAATACAAAAATTAGCTGG
GTGTGGTGACACACACCTGTAGCCCCAGCTACTCGGGAGG
CTGAGACAGGAGAATTGCTTAAACCTGGAGGTTGCGGCAC
CACTGCACTCCAGCCTGGGCAACAGAGTGAGACTCTGTCT
CCAAAAAAAAAAAAAGTCATGGCAGCGTTTGACAGATGGA
GCCACCAATTTCTATCAAAGCTTATTAGGTGTGGGAGTCA
CAACAGGATGGTGTCAACCCCAGGATATCAGGTCCCAAAT
GAAACCCAACTTTCTTTGCTGTTTCAGAAGCCACCTAGAA
AGTAGAAATAGGAAGCAAATTCACTATGTCCCCTTTGTCA
ATTAGCAAACTTTCTAAATGCTTTTTGTCTGCCCTTGAAT
TTGGACGTCCCCTTTTCTGCAGTCAGCCTGGAACATTTAT
AAAGTGGAAGCCACTGAACTGTCTAAAGGCCTTTAGAAAA
TTGTCTAAGCATCTTTGCAATTGCCTCTTTCCTTCCAACC
CTACCCCCACCTCACCCCTCAGATGTGGACCACACACTGC
TATGCCATAAGCATCAAACATTTCCCACTTGTGATTTTAT
GCCAAATCATAACCATGATTCAGAACACTAAAGGACTCTG
TTTCATTCTAACCTAGTTTCCTGGAAACTACATACAGTGA
TAGTTTCTTTTTTGTTTTCCAGAGTGGAGGAAGAAGAGAA
TCACCACATATCATATTTAGAGGTCCTGCAGAAAGGGCAG
AGCGAGTTTCATGTTTGAGTGCAGCGGATGCATGGGCAAA
GCATCGCACAGCCGCTCCATGGAAGTGACAATGAGCCTTG
TCTTTCACACGTAACTCCAGGAACCAGGGGAAACAAAACC
AATTCCACCCAGAGGTACAGACAAAGAAGAGCACCCTCCC
AAAGGAGCCCGCATGATAAGTGGCCACGGCGAACATCACT
GTGATCAGTCAGAAAGGCAGGCGAGTTATTAGCTTAGCCC
TGAACCTCCTACTTAATGTAGAACCAGTGGTGATGGTTAA
CAGACCCTGGCTGCAGTGACAAGCCTGGGACCTGCTCGAG
GAAATCCAATTGAAAAGCAGCCAAGAGGAACAACAAGCTA
GAAACAGATGTTCCAGCTACCAGGATGTGCACACATTTAA
CCTGAATATGTAGTTGGGGTGGGATGGGAGCATTCGTTTC
TAAATATAGTGATTTCACCTCTACCCCCATATAGATATTG
TCAAGTTCAATTACAGCCATCCACATTAGTTTTGTCAAAT
TTTCAGCAATTTCTTTAAAATAAGAAGATGTCAGAATGAT
AACTGCTATTAAGGGAATTCAGGGTGTTTGATTTATCCAC
CCAGTCTTACTAAAACATTTCAGTTAAATCATCCACTCTT
AAACTCCAGTCTCATAGCAATTAAAAATTATCTTTCAAAA
AATTGCCCAAATGAAATTCCAACAGTTCATGTAGTTATTT
GATTTAATATTATCATGTTGGTAAAATACCTTTAAGATGG
TTATATTTTCATGAGTCACTTTCTTAGTCACTTCTAGTTC
CTAAATAGGGGAGTTTGGGTTGACAGAGGTGTGATAACCA
TGCAAACAGGGGCTAGAATATAAGCTTGACAGAATCAGTT
AATTAGATTTGAAAGAGAGTCGAGTCTTGTGAACCACAGT
GATATGTCATGTACATTAGGAAACATTCTCCTTTACGTCA
ACACAATTCTGGTTTTCTCTAATGGGCTTTATACGAGGAG
AGAGACCATCTCACTGTGTTGATTTTTCCCAAGAAAAAAA
TCAATACTCTCAATGGATTTTAAGTAGATCTAATGTAGTA
CTGCACTGTACTCATAAGAAGATAAGCATATGTAAAAGAT
TTTAGAATGTGAATTAATGCATGCCACACTGAAACCACAC
CATACCCCAAACTCATGTTGTTATTATGTGTACCTAAAGC
AGAGAACAGCTGCAGAGTATTTTCTCTGGTAACACTTCAT
TTTTTATTGGTAGGTTTTAATCCGATACATTTTTGGGATC
ACTGAATTCTTATTTGCTTTAGAATGCCCGATTATATCAT
TCTGCAAAGGATAAAAGGGTTTGAGCCATCATCCTGGGCT
GAAATTTATTGAAGGTATTTATGAAGAGGGTGATCTTGAG
GAATGCAAGCTTTTAAAATCTAAGAACAGCAGCAAAAATA
AATTAATCAAGAATCCATCACTAATTTATACATGAGTCAC
TTACAAGGAAGGTAAAACGGTTCAGTAAATTATGGATTTA
CAAATAAACTTGATTCTAGGGCCTTGGAAAATACTTCAAT
TGGAATAGAGATCCATTTTTCCTCAAAACAATTTTCACTT
CAACTTCAGATGTAGGGGACATAAAACCAAATCCCCTCTC
TGAAAATTCAAGGGGAACTCTTTTCTGGTCATGTGAGGCA
TGAGTGGTGATGGTTCACAGGGATTCAGCTGCTCTCCACA
AACTCAGGGGTGGGACCCGTCTATCGTTTTTCTAACTCAT
TCCCATGAATTCTAAATTGTCAACACCTAAGGTTAATGAT
ACCTGTCTTTTTGCTGTCATAAACAGTTAGGGCGGTTTAG
CAAGAGATAAATCATCTCCACACAGAGGATTGTGCTATTG
TTCTCAGCAAACAAAGGACAAAGCTTATTTCTGTATAATG
TTAAACATTGTTCTAATGGAATAGGCTTTTTTTTTTCTTT
TATGCATTAATGAAATTATTAGCTTACAACACGTTTCTTT
CTTGATTTGGAACATCTATTCTTCAAAAATTTGTAGAGTA
ATAATAGAGAGTTTCTATGCATGATGGCTCATTCTCATCT
CAAAATATGCACTGATTTTTAAGGAATGTGCAGAAGGAAA
AGCCAACCATCCTTCTGATTATTGGATAACCACCAGATCT
GCCTTCATCTGAAACATACTCCACTGGAATGAGGATGATA
CTTTTAGCTACTAAATAAATACACAGAGGAGGTGTGGAAT
AACAACTCTAGCAAGAATAGCCAACAAGTTCATCTTACAA
CGACTAACTATGAGCAAAAAGTGTTCATGAAAAATCTGTT
TTTGTTTTTTGTTTTTTGTTTTTTTTTTTTTTGAGATGGA
GTTTCACTCTTGTTGCCCAGGCTGGAGTGCAGTGGCATGA
TCTCAGCTCCCTGCAACCTCCACCTCCCAGCTTCAAGCGA
TTCTCCAGCCTCAGCCTCCAAGTAGCTGGGATTACAGGCA
CCCACCACCACACCCAGCTAATTTTGTACTTTTAGTAGAG
ACGGGGTTTCACCGTATTGATCTCGAACTCCTGACCTCAG
GTGATCCACCCACCTCCGCCTTCCAAAGTGCTGGGATTAC
AGGCATGACCCACCATGCGCGGCCCAAAAGCTATCTTATT
AAAGAAAAAAAACAATTTTTTCACCCCTTTAAATATTAAA
TAATTGATTTTTTCTGAAAATATTTCTTATACAATTCAAT
AAGCACACTAATTTTAGAGGAAGGATCATTAATGCTATAA
CATAAAATTGGAAATATTTACTATTATATGTTTTTAATAT
ACACTAGGTACATATTAAATACTATATCTGTGTGATAGTT
AAACATATTAGGTAGTTCATTAGGTTCATTTAAAATTGGC
TGAGCTCAGGAGCTCACGCCTGTAATCCCAGCATTTTTGG
AGGCCGAGGCAGGCGAATCACTTGAGGCCAGGAGTTCAAG
ACCTGTCTGGCCAACATGGTGAAACCCCATCTCTACCAAA
AATACAAAAATTAGCTGGGCATGGTGGCATGTGCCTGTGG
TCCTAGCTACTTGTGAGACTGAGGCAGGAGAACTGCTTGA
ATCCAGGAGGCAGAGGTTGCAGTGAGCCAAGACTGTGCCA
CTGCCCTCCAGCGTGGGCGACGGAGTTAGACTCCGTCTCA
AAAAAAATAAAATAAGGCCAAGGGCTTAGCAACAACATAA
TATAATGTGCTTAGGTATAATTTTACTATTTTAAGAGAGA
ACATGCTTGAGCTAGGAACCACTGAGAGTAGGAGATGGTG
GCAATAGTCAGTTGCGCTACAAATATATTGCGATGGAAAA
TACATCATACGCTATGAAATTTTACAAAACTAGCAAACAA
AAAACGTTTTTTGTTTTTTTTGAGACCGAGTCTTGCTCTA
TCACACAGGCTAGAGTGCAGTGGAACAATCTCAGCTCACT
GCAACCTCTGCCTCCCAGCTTCAAGCAATTCTCGTGCCTC
AGCCTTCCGAGTAGCTGGGAGTATAAGCATGCACCACCAC
ACCAGGCTAATTTTTATATTTTTAGTAGAGATAGGGTTTC
CCCATGTTGGCCAGGCTGGTCTTGAACTCCTGGACTCAAG
TGATCCACCCTCAGCCTTCCAAAGTTCTAGGATTACAGAC
GTGAGCCACCGCGCCCAGCCAGGAAACAAAAATTTACCTG
TGATTCAATAAATGGTTTTCCCCTACCAGCCTTCCCCCAC
CATACATATACAATTTTTCTGAATCTGTTTCACCATAATG
ATGACACAGGTGCTTAACCAGCTCCATGAGCTGTTGGGGT
GGCTCTTTGCCTTGATTTAGTCCTGTGCCCACACACTGAC
CCATGCAGACTTAGCCATGCATCCAGCACAAATTATGCCA
TTTTATATTTTTGGTTTAATGTATTCGTACCTGCTAGACA
TTGTAGCCAAAAGATTGTTTGCTGCCTAATCTTAGCCAGC
TCTTAGGGTGGCTGCCTAAGCCTGTATTGCTGGCTTCACA
AGTTTTTGTGTTTCAGGTAAATAAAAATCAAAGTGTGTTC
AAGGCAGCCACATCGACTCACTTTGCAGACAGGCAAGCAG
AACTGCAGAGCAGTGACCCAGCGGCTCACAGCTAGGGCTG
GATTGGAATCCAGGGCTTTGCAGGCTTCCTGCTTCACTCA
GTCCTCTTTTTGTTGCCTCTGGCCTCAAGCTGTTGGCCTG
GGAGGAAGTAGCAGATTAAATTCCATGGGCACGAAGTCTG
TAGCTGACAAATACTTACTATGTTGCAATTTTACAGTGAA
AGTTGGCAAGTCCAGGGTGGGAACATACCTCAAGCAGCTG
GAGTCTTAGGGATTTTACTTCTGTTCTTTACCTCTCAATT
TTTGATTTTGTTATATAAAAAGCAAATCAGTAACTATTGC
ATTATATTCTGCAGTGACTCAACAGCGACACTTCCGCAGC
CAACCAAGGTTTATTGAACCGCTGGTGGTGCCGGGAACTG
TGCTAGGCGCTGGGATAGGATACAGGGACCAACCAACCAG
TCCTGCTCATTAGCTTAGCCAGAGAGGTAAACTGACCGAC
AATCAATCTGCCAGGGATCAATTACTGTGGAAGCTCATAG
TGTCGGCCCCTAACCCAGACTTGGGGTCTGAGGAGGCCTC
CTGGAGGGAGTGCTATCCTAACAGAGACCTGATGGGTACT
TGGAATCCAGCCACAGAATACTATTTACCATCTCATTTTA
CTCTCATGAGAATTCTCCCCACTATAGGCAGGATGGGTGT
TGATTAAAAAAAAAAAAAAAAAAAAGTAGCCCGGCGGGTG
ACTCACACCTGTAATCCCAGCACTTTGGGAGGCTGAGGCA
GGCAGATCACCTGAGGTCGGGAGTTCGAGACCAGCCTGAC
CAACATGGAGAAACCCCATCTCTACCAAAAATACAAAATT
AGCCAGACGTGGTGTCGCATGTCTGTAGTCCCAGCTACTT
GGGAGGCTGAGACAGGAGAATCACTTGAACCCAGGAGGCG
GAGGTTGCAGTGAGCCCAGATTGTGCCATTGTACTCCAGC
CTGGACAACAAGAGCGAAACTCTGTCTCAAAAAAAAAAAA
AAAAACCAGAATAATAAGCTTAAGGGTGGCCAGTATTAGA
GCTGGGATGGAACCCTGATGTCCAGTGAGCTCCCTGTAGA
GTGGTCTTTGTACAGGACCATGTTCTCCTAAAGTGACTGG
AGAGCAGGAGCCACCTGTCACTCAATGCAGCAGCAAGGAC
CCTCCCAGCCAAATCCCACCTCCACCTCCCATCCTACTGG
AGTCTCTTTCCCTTCATCTTGGTCTACTTGAGTAGAGAGG
GTCCTAGTTGGTGCAAACACTCTATGACTTATGACCCAGA
TAGTCCTGCCAGGCCACAGAGAAGTGTATTCTGCACCCAG
CGGTCCTCAAGACAGACCTAGGCTCTCAGTTCCTGCAAGG
CACCCCTAGAGGACAGGCTCTCAGCAGTAGCCAGCACCCT
GCACAGGGCCACTTTTGTAGCCTCCACCTGCCTGCTCACG
CCCTTTTTCTCTCCTTGGCCTTCTCCACCCTGAATTCTTA
TGCAAGCATGCCCACCCTCCTTCCCAGCCCCTCCGCACAC
ACTGACACACACTCAGCTCCCAGCCTTCACCCTCTCTCCT
ACCTCTTGTGGTGAGTTCTGAGCCTCTCCATGGCCATCCT
CCCAGCCCAGGCCATCCTCCTGGCCCAGGCTTTCCAGCCC
GTGGCCAGCCTCCCAGCCCAGCCTCTCCATGGCCATCCTC
CCAGCCCAGGCCATCCTCCCAGCCTAACCTCTCCAGCCCG
TGACCAGCCTCCCAGCCCAGCCTCCCGGCCCAGCCTCTCC
AGCCCAGGCCATCTTCCCAGCCCATCCTCTCCAGCCCATG
GCCATCCTCCCATCCCAGCCTCTCCATGTCCATCCTCCCA
GCCTAACCCATCTTCAGCCCAATAGCTATACTTCCAGCCC
AGCCTCTCCATGGCGATCCTCCCAGCCCAGGCCATTCTCC
CAGCACAGGAGTATTTCTGGAAGTGCTCCCAGTCTGGCAT
TTCCAGAAAAGGAAAATACAGCCAATGCTGAGAGGCTCAA
AGGTCACTCAGTTCAGACCTACAGGAATGTTTTTGTTTTA
TTTTTTTACTTGGGATCTTTCAACCAGTCAGCCTGATGCT
CTTGTTTGATTTCCATGTTTCTTGTAGTGAAATACAGATA
ATCAAAAAGTTATTCTACATGATGAGCTGTTCCTCCTTCT
TTTTTACAGTTTCTTCATTTTCCAAAATTTCCAATCAAGA
TGTATTGCTTTTATAATCATAAAAAGTTAAAATGTTAATG
TATTCTGACAGAAATATAGGAATTATTGACTTTTTTCTAG
GTGGTGGAATTATGGGTAACTGTTTTTTCTTTGTTCTATA
TATTTCCAAATCATCTAAAATCAACATATATTGCATTTAG
GTTTGTGTGTGAGGGTTTTTTTTCCCCATTTTTAAACTTG
TGTGTGGTTTTTTCGTTTGTTTGTTGTTTTCTTTTTTTCA
GATGGGGGATCTCGCTATGTTGCCCAGGCTGGTCTCGAAC
TCAAGCAACCCTCCCACCTCAGCCTCCCAAGCACCTGGTG
AGGGTTTTTTCTAAAAAGGAAAAACATGTGGAAGACAATC
AGAGATGATTTTTGAGTAATGAAGAACAACTCCAAAAGAA
TAAGCAGAATGAATGCTCATAAGGTAAAAGCATGTCGGAA
AACCTATTACAAGCAACGATGGAAGAAAATAGATTGAAAC
TGTGCCTGCCTCCCCTGACACTCTCCACCTTCATCTGAGG
TTTGTGATCCACAGACTCGAGCCATCATGGACCACGTCTT
CAGAGTCCCACACTATTGTCTGCATGATTTATACAAATGC
AAAGCCTACTATTACTTAAATGGTGAAAGAAATATAGGAA
GCAGAGACTGTGCTATATCAAAATGTATCTTTCTCTGCTA
CCACTGTTTTACTTCGTGTTGTGTAGACCTGCCACTAAGC
ATTTTCATAGTCGAGAGAGCCAGAGACACAGAAAGAGAAA
TTATGGTCAAATTATGGCACCATACCATTAATGTACAAGA
GATTGGTGCCGCTACTGTATGATTACTACTTTTAATATGA
TTTTCACTTTTCATCTTGTAAAATACTATGAATTTACTGC
TGAGCCTGTGTACTGCTACTCTCCCAAAGGGAAAATTACT
TCTTCCAGAGGATCTGCTTGCACAAGCGTAAAATCTTTAC
AGCTCTCTGAGCAGCAAGAGAACCACATCAGACTTGATAC
GCTGATTTGGCTCTTTTGAGTTACCTGTTCCAGAGAATTT
TGGGCAGGGATTTTTCCAGCATGTCATTTTCTTTATATGT
TCTTTTCTTTATATTTATATCCATTCACATCATCAAGTGT
CTTATTGAATACCTCCTAATTGCAAATGATCTTAGTGGCT
GCTGTGAGAGACACATGGATTCTACTACAGGGTGCTTGGT
TTAGAGAAACTTGTAAGCACCAACTGATATCTAGGGGGAA
AACAAGCAGAGAGAACAGGAAGTGCAAAGGCTCTCAGAAA
GAAATGAGCAAGGCCAACAGGGTTGGGAAGATGAAAGTAG
AGGAGATGAGAATGAAGAGGTGGGTAGGGGTGCAGTCTTG
TAACATGCGAGGAGCTGAATTATATTCTAAATGTGATGAG
AAGCCATTTGAAAGCTTTGAGCAAGGGAATAAGGGCATCT
GATTTTTTTTTAAATCCCTCTAGCTATGAGAATAGGCTAT
AGGGGACTAAGAGCAGAAGCGAGGAGATCAGTTAGTAGGA
TGCAACTGCAGACATTTAGGCTGGAGAAGACAGTGACTTG
GACTAGGATGGTGGTGTGAAGGTCACTGAGGTGTGTGGAG
ACTGGAAGGCACGGAGTCGGAGGACTTGTCTTCTAACTCC
ATGGTACTGCTCCAGATGATTAACAGGCACTCAGAAGGAA
CTCGATAAACATGTCTTCATGAATGTATGGTACCCACCCC
CTCACTTAGAAGTAGGAGCTAAGCTATGAGTATAAAAAGG
CATTAGAATGAGATAATGGGCTTTGGGGATTCAGCGGGGA
AAGGGGTGAGGGAGGTGAGGAATAAAAAACAACACGTTGG
GAACAGTACACACTGCTCAGGTGAAAGGTGCAGCAAACTC
TCAGAGATCACCACTAAAGAACTGATACATGTAACAAAAA
AATCACCTGTTCCCCAAAAACTATTGAAAATTAAAAAAAA
AAATTAAGCAACCCAAGAGGAATGCTCCACTGATTGTAAA
TATTTTCTTTCTTTCTTTCTTTCTTTTCTTTTTCTTTTTC
TTTCTTTCTGTCTGTCTTTCTTTTTTTTTTTTAGATGGAG
TTTCGCTCTTGTCACCCAGACTGGAGTGCAGTGGCACGAT
CTTAGCTCACCACAACCTCCGCCTCCCAGGTTCCAGTGAT
TCTCCTGCCTCAGCCTCCCAAGTAGCTGGGATTACAGGCA
TGTGCCACCACGTCTGGCTAATTTTGTATTAGTAGAGATG
GGGTTTCTCCATGTTGGTCAGGCTGGTCTTGAACTCCTGA
CCTCAGGTGATCCACCCACCTTGGCCTCCCAAAAGTGCTG
GGATTACAGGCATGAGCCACCACACATGGCCTTTTTTTTT
TTTTTTTTTTTTTCAAGTTGGAGTTTCAATCTTGTTGCCC
AGGCTGAAGTGCAATGGTGCTATCTCAGCTAACTGCAGCC
TCCGCCTCCTGGGTTCAAGGGATTCTGCAGCCTCAGTTTC
CCACGTAGCTGGGATTACAGGCACCTGCCACCGCACCTAG
TTAAAAACTTTTTAAAATAGAGATGTGGTCTCACTATGTT
GCCCAGGTTGGTCTCAAACTTCTAGGCCCAAGGGATCCAC
CCACCTCAGCCTCCGAAGTGCTGGGATTACAGCCATGAGC
CACCACGCCCAGCCTCTGTTTGTAGATATTTCAATTAGAG
AAAAATATAAAATTTCAAGCCCATCAACCAGTTCTGCTCT
ATAATAATCAAAAACTATCTTTGCAATAAAAAAAGTTACC
AAAAAAAAAAAAGAGTACTTACCCCTAGAATTACTCTCCA
ATGTGAGATCAGGGAACTCCCTCTAGACTCCAGGGTGCCT
GAGAGGCCACATGGATTTTAGACTCTCCTGGCTCAGCTTC
ACCACCTGATGCTCTTCCCTTCCACCTAGAGCTTTTCGCA
GCCCACAAAAGATGTGCTCCATGATTCCAAAACAGAAAGC
CTTTTGGTTAGGAGAGAACCCTAAGGCAGCAAAGTAAGTC
CTCAATCAGAATCCCTCATTCACTAGCACTCTTTAGAAGG
AGAAATCACTGGGACTACCAAATGCTTCTGAAAAAGTTCT
GTGATGCATCCAAAGATCATCCCAGTAGTTTGTTTGCCTT
AAATGTGTTTGTTAAAACATAAAAACTGTATGTCTACATA
AGTGATTTTCAATCCTAGCTGCATATTAAAAATCCCTGAA
GAGCCTTTAGAATAGGTCAGCCTTCAGGCTCCACCCCATT
CCAAGTCTGTCAGAATCTCTGGCATGAGGCCCTGGCATTG
GTAGTATTTAAAAGCTCCCAGGTGATGCTTTTGTGTGTCA
GGGTGGAGGGGCGCTGCTGTATGTGAAGTGAGTCATTTTC
CTATCTGCCCTTCACCGCAGGACGTGAGTAATCCTGTGAA
CCAGCCACAGCTGATGACAGCGTTCAGCATTCTACATGGA
GGTCAAATCCCCCAACCCCCACCTTTTAAGCACTTGAGAG
ACTTGCTCGGAAAACTTACACTACAAATGTATTTTAAAAT
TTGGGGCTTAGGAGTGGACAGCCCCCAGTAGCTCAATGTT
TTATTACTCCTGCCTTAGTCACCCACTTCTTCTTTCTCTC
TGCCTTGCTCTTTCTCTTCTCCTCCCTCTGCTGTCCCTCC
CACTCTCTTCCATCAACCTCTCTGACACCTGCCCTTGGCA
CTGTAGGCAGGCTGCCCACCTGGAGGTTCCAGGCTGCAGA
AATCAGCTCTTAGGAGAAGGTCTGGATAAAAAGTGGAACT
TGCGGAAAGGGCATAGCATTTATAAAATTTCTTGCTTTAC
TGCAAAAATATGTGCTTCACTGCTTTGGAACACAGTCTGG
CAGTTCTTCAAAAGGTAAAACATGGGCCAGGCATGGTGGC
TTATGCCTACGATCCCAGCACTCTGGAAGGCTGAGGCAGG
GGATTGCTTGGGAGTTGGGAGTTGCAGTGAGCTATGAGTT
TGGGTGCACTGGGTACAACGCACGCTGCTCGGGGAACAGG
TGCACTAAAATATCAGAAATCATGGCTAAAGAACTTATCC
ACACAGCAAAAAAATCACCTGCTCCCCAAAAACAATGGAA
AACATAAAATAAAATAAATAGCAACCCAATAGGAATACTC
CACTGATTGTTTGTAGATATTTTGTTTTTGTTTTTGTTTT
TAGATGGGGTCTCCCTCTGTCATCCAGGCTGGAGTACAGT
GGCATGATCTCAGCTCACTGCAACCTCTGCCTCCCATGTT
CAAGCGATTCTCCTGCCTCAGACTCCCGAATAGATTGGAC
TTCAGACATGTGCCAACACGCCTGGCTAATTTTGTATTTT
TAGTAGAGACAGGGTTTCACCATGTTGGCCAGGCTGGTCT
CAAAGTCCCAACCTCAAGTGATCTGTCTCACCCCCCAGGG
CACCCAGCCTCGTATTTTTTTTTTTTTTTTGAGATGTGGT
CTCTGTGTTGCCCAGGGTAGGTCTCCAAGTCCTGGGCTCG
AGCAGTCTGCCCACCTCCGCCTCCCAAAGTGCTGGAATTG
GGGAGGGAGTTTGAGGTTGCAATGAGCTATGATTGCATAC
TGCACTGCAGCCTGAGTGACAAAGCAAGGCTCTGTCTCAA
ACAAACAAAAAAAAAAAAGAAAAGAGAAGGTGAAACAAAG
AGGTATCATATGGTCCAGCAACTCTACTCCTTGATAGGTA
CCCAGGCTAAGTAAAAATATATATCCACACAGAAATGTAT
ACACCAATGTGCATAGCAGCATTATTCATAATATTCAAAA
AGTGAAAACAATTCAAATGCTCATCAACTGATGACTGCAT
AAACAAAATGTGGTATATCCACACACTGAAATATTATTCA
TTGATAAAAAGCAATGCAGTACTGATACATGCTACAACTT
GGATGAACCTTATAAAAATTATGCTAAGTGGGCCAGGTGC
ACTTTGGGAGGCCGAGACAAGTAGATCACCAGGTCAGGAA
TTTAAGACCAGACTGGCCAACATAGTGAAACCCTGTCTCT
ACTAAAAATACAAAAAAAATTAGCTGAATGTGGTGGCAAG
AACCTGTAATCCCAGCTACTCGGAAGGCTGAGTCAGGAGA
ATCACTTGAACCCAGGAGTGGGAGGTTGCAGTGATCCAAG
ATCGCACCACTACACTCCAGCCCAGGTGACAGTGCGAGAC
TCCATCTAAAAAACAAACAAACAAAAATTATACTAAGTGA
AAGAAGTCAGTCATAAAAGTTGACATATTGCTGAGCGTGG
TGGTGTGCACCTGCAGTCCCAGCTACTTCGGAGGCTGAAG
TGAGAGGATCACTTGAGCCCTGGAGTTCCAGGCTGTAGTG
CACTATGGTTGTACCACTGCACTCCAGTAGGGGTGGCGAA
GTAAGACCTTGTCTCAAACAAAACAAAACAAAAAGTCGAC
AAATTCTATAATTCTACTTCCATGAAATGTCCAGCATAGG
TAAATCTATAGAGACCGAAAGGAAATTAGTGATGGTCAGA
GGCTGAGGGTAGGGAAGAATGGGGAGTGATTACGAATGGG
TACAGTTCATTTGGGATGATAAAAATGTTCTAAAATTGAT
GGTAGTGATGGTTGCACAACTAAAATACACCAAATACCAT
CAAACTGTACATTTTTAAATGGACAGATTATATGGTAAGT
ACGTTGTATCTTACTAAAGCTGTTAAAAGTAAAATATGTA
TTTCAACAGCAGAAAACTGCGAATGCTGAAATGATCGTAT
TTTTAAAAAATCATCTAGTTTCTGAAAGAGTGTGTTGACT
GGGCTATTATAGTCATAGCAGTGGGCATTATAACACAAAG
AGAGATGATCAATCACCTCTAGAAATATTTTCCTTAATTA
TAGAAAGTACAACCTTTGCATATATTCTTTGAGCATTTTA
TAAATTCTTTTTCATCTTCCTACTTTAATAATGACTCTTC
CTTTTCAATAACAAAGAGTTTTCTGTACTTGTCTCACTAA
TTTTCACAGCCTCCACTTCCAGGCACTCATGGAACCTTAA
CCCTTCTTACAAAGGAGATCAAGGGGTTCGGTGTTTTAAA
GACCCTGCTCTGAGGCACAGGGCCAACTCCAGTCCCAAGT
GACATCTTCACCCCAGATCTGCCCACCTCCATTCACTGAG
CCCCACACTAGAGCCCCAAGGGATTTTGTGGGTCCCCGAC
TCAGTGCCACATTAAACTCCCAGCTTTGCAGGATTTCTCC
CTCTAAATGTCTCCCCACTAACTTCCCCCCACCCTCCGTG
CCTCTTCCAGGCCAGCTCACCAGAGTTTTCCCAAATTGTT
CCAGAAGCTCCATGATCCACTTTAGTCACTTCTCCTCAGA
ATACTCCTGGAGCTGAGAGTTTTGGAATCGCCCTCAGTTT
CTTCACAGATTTCTCCTTTGCTGGACCCTCCACCGGCCCT
CCCCACAGCCCATCCGAGAGGTTTTGAGCAACCTGTTCCT
CTTCTAAGCACCTCACATAGATGACCTCAGTGACACTTCC
CCACAGCCCTTTGAGGCACTTTATCTCATCATCATCTCTG
TTTTATGAAGTGAAAACTGAGGGCACCTGGAGATGAAGTC
ATTTCCCAAGGTCACACATCTAGGAAAGATGGAGTCAGGA
CTTAGCCCTGATCGGTTTGGCTCAGAGCACACATTTTAAC
CCCATGCCTCCTGCCATGAAGTGCCCTGTGTGTTAAAAGT
CTACCAGGTGCTGGGCACTGTTCCGAGTTCCTTACGTGCA
TTTACTCACAACACTCCTCTCAGATACTTCCATCAGAAAA
TAGCAAAGTTTAAATGGTGGACATCCTCGTAAAACCAAGC
CTATTGGGCTTGGTCAGGAAGACCTGGAAATCCTCACTTA
TCCAAAAAATACTTAATAGACACTATGTTCCAGGCATTGC
TCTAGGAAATGGGAAAACATCAATCAGTAAAATAAACAAA
AATCTTTGCCTTCATAGAACTTACCTCCGTATGAGGTGAG
ACAGACAATAAATATAGAAAATACGTAGCCTGGGCAACAC
GGCAAAACCCCATCTCTACTAAAAACAGGAAAAATTAGCC
AGGTGTGGTGGCGTGAGCCTATAGCCCCAGCTACTTGGGA
GGCTGAGATGGGAGGATCACTTGAGCTCAGGAGGCAGAAG
CTGCAGTGAGCTGTGATTGTGCCACTGCACTCCAGCCTGG
GTGACAGAACTATACCTTGTCTCAAGAAGAGACAGGGAGA
GAGAGAGACAGGAAGGAAGGAAGGGAGCGAGGGAGGGAGG
GAAAAAGAGACAGAAAGAAAAAGAAAGAAAGAGAAAGAGA
AAGAAAGAAAGAAAGAAAGAAAGAAAGAAAGAAAGAAAGA
AAGAAAGAAAGAAAGAAAGAAAGAAAGAAAGAAAGAAAGA
AAGAAAGAAAGAAAGAAAGAAAAAGAAAGAAAGAAAGAAA
GAAAGAAAAAAAAAGAAAGAGAAAGGAGAGAAAAAACAAG
TTATATAGCATGTTAGATAGAAGGTCTTAAGTGCTGCCTA
AAAAGGGGTAGCAGGGCCAGGCGTGGTGGCTCAGGCCTGT
AATCCCAGCACTTTTGGAGGCTGAGGTGGGCGTATCACCT
GAGGTCGGGAGATCCAGACCAGTTTGACCAACATGGAGAA
ACCCCGTGCCTACTAAAAATACAAAATTAGCCAGGCATGG
TGGCGCATGCCTGTAATCCCAGCTACTTAGGAGGCTGAAT
CAGGATAATCACTTGAACCTGGGAGGTGGAGGTTGCAGTG
AGCTGAAATCGCACCATTGCACTCCAGCCTGGGCAACAAG
AGCAAAACTCTGCCTTAATAATAATAATAATAATAATAAT
AATAATAATAATAATAGGCGTAGCGGATAGCTCATGCTAA
TGCATGTTGAGGCCAGGGCTGCAAGTTTTGGAAGCACAGT
CACAGTGGGTCTCATGGAAAAGGCAACATTTGACAAAGAC
TCAAAGGAAGGAGACTTTGGAGAATATCTTGGAAGAGAAC
CCAGGTAGAGGGAACAGCCAATGCAGAGGCCTGAAATGGG
AGTGGAGACGGGGTCTGTGGGGCTGGAGTGGCCTGAGGGA
TGGGATGAGGAGTAGGAAATAAAGTGAGGGAGGGAAGAGG
GCAAAGCAGGTTAACAGCGTCTCCATTTCACTCTGGGAGC
CGGGAAGCCACTGGAGGGTTTAGGTTGAAAAATGCCAGTC
CACAGAGATTCCTCTGGCTCCTATATGGAGGATAAGCTGC
ATAGCTGAAGTTAACAGAGCGTCTGAAGAACCTCGTTTTA
ATCAGTAATTTCAGCCCTTAGAAGGGAAGGGAGTTGCTGA
GGAGTCGTAAAGCTGCCTCCACCACCTTTATCTGTTTTTC
TGTACCTCAACTCCCCCTGGTGGAGAAAAATGGTCATGCG
GAAGAAGCAGAAAGGAATTTGCATAATGCCCGGACTGGAA
AAGCCAGACTAGGACACTACAGTGCTACTGATTCCTAAGC
TTTTCTTCTGTTTCGTTTCCTAGATTCTCTTTTGAGTATC
TTACTCATTTGTTTAATCCCAATCCCCCAGGATGCTGTAC
AGCTATTTCATAAATGTGGATGAGTGAATGAATTTATTAA
TGAATGAAATGTGGATCAATGAATGAAAGAATGAAATGCT
GAATAAATGAATAATTGCATGGGGGCATCCATTACACTAA
GGGAGAGAAGAGCATTGGTTTATAACAGTCAGTGAAAGGT
AGAATGAGAAGCACTTTTTTTAAAAAAAACTTTTAGGTTC
AGGGGTACATGTGCAGGTTGTTATACTTTTTTCTTTCTTT
TCTTTTTTTTGGGGGGGCGGGGGAGACAGGGTCTCACTCC
CATTGCTCAGGCTGGAGTGCAGTGGCACAATCAAGGCTTA
CTGCAGCCTTGAACTCCTAGGCTCAAGCAATCCTCCCACC
TCAGCCCCTGAAGTAGCTGGGACTACAGGCATACACCATC
ATGCCTGCCTACTTTTTTTGTATTTTAGTAGAGACGGGGT
CTCGCCATGTTACCCAGGCTGGTGTTCAACTCCTGGACCC
GGATCCTCTGCCTCAGCCTCCCAGAGTGCTGGAATTACAG
GTAGGAGCCAGCACGCCCAGCCTCAGGTTTGTTATGTAGG
TAAATTACATGTCATGGTGGTTTGGTGTACAGACTATTTT
GTCACCCAGGTAATAAGCATAGTACCTGATGGGTAGTTTT
GCAATCCTCACCCTCCTCTCACCCTCCGCCCTTGCACTTC
TTAACTAACCTACAAAAGTTCAGGATACTTTCTTGAAGTG
TCCGCTCATTGGTGACAGATTCCTGACCCAGGTAAGCTCT
GATAAAATCAAGAAAGTGATAACACTAGGGTTGATGTACA
ATGTATAGTAATGCAAAAAAGTAAATATGTTTTCAAATGT
ATACTTCTACTGAGGAGAGGCAGTTAAAATTCATGTGAAC
ATATACTTTTATTGCAGAAATTTAGAGAGGAGTGTTCTTT
ATTTTAAAAGTGTCTGTTTAAATATTAGTACATAAATTAG
CCATTTATTAAACATACTCTGTTGATATCATTATCTGGAG
CTGTTGTATACTTTATTTATATTTAAAGTTACCATATGCA
AACTAGGGGGAAATTGTATATTCAGAAAATTACTAAAACA
TGTTTCTAATACAGCACATATACCTACCTACATATATACT
CATCTTCAAGCACATGTGTGCTTATAAGAAATTGAAGTGC
ATTTTTCTTGCAAATTACTGGTATGTTCAAAGTTCAAAGT
TGATTGACACATGCTTTCACTTAATGAAGGTAATTACAAA
GAATAACAATTCCAAACAGATCTGTTCAGTGTAACAATCT
TGTCCTGCCATGTAGATTACGTTGAGAGCTGTCAGATATG
CAGTTTTACCACCAATCATGTGTAAGCACATTTGTAAGAC
AAGAAACAGATTAATAAGCATCAACACTTTCCTCTAAACA
CTTGTTGAAAAGAATAAAAGCTGCTGGCACTGAAGGAAAT
GATACAACGATGGAAGCTTTTTCTATCTAGCCTCCAAAAA
ATAACCCTGCAAGATTCACAGGAAGGACAAAAGTGCATGC
TGGAGCCCTTGCAACAGCTCCTCTTTCGGAGGAAGGTAAA
ATCACACGGAGCTACCTTTGCTAGTCTTACTTTGTCTAAT
AGATTGGGCATATATAGCTCCTTTTACTGATCATCTATGC
TGAACCCTTTGGGTGAGTAATAGACCAAAGAGAAGGTTGC
CATCTCCTCCAGACGGTTAGGACTTGTTGAGTAACTAGTA
TCTGGTAAAGACTAGTCTAGCTAAAAATCAAGTGGTATTG
GGGTGACTGATCATATATTTAGATGCATGCAGATGGTTAC
CTAGACCTCATTTAGGAAACCCAAATACATATGGAAAATG
TCTGTGATTACAATTACACTGCAAGCTAGGTTTAGTCCTA
ACTTCAAACACCGGGATTATAAAAGAAGTTTCCACTATAC
TAAGTTTTATCCGGCCAAGTATGTTGGGTAAATGAACATT
GTACCTAAAATACCAAAGAGTGGATTTCCACTTACCTTTT
ACTAACATGTATAATAGCAGGTAAAATGAAAATGGATGGG
CAAAGAACATTGAAACAATCAAATTGTATACAACATGAAC
TTTGTTACTATATCATAATTGTGGGGCCTTTTATTCCAAA
GCTGGTTAGGATTTAGGGTCATGTTTTTTATAGCAAGGGG
GCATAGAATTATAGCTAGTCAGTTATATGATCCCAGCCTA
GTCATTAATGTAACATGACTGTGTTTGCTTTTGTGTGACA
CAAGGCATTATGAAATACTGCTGACATATCAGATAATGAC
AAAATAAATAAATAGTAGAACTTTTAAGACAAAAGCTGTT
CGGTAAAGCTGCATTCAGGAATATGCATTTTACATTTAAG
AATAAAGGGAAACATGTTTATTCCATGTTTAGAAATAGAG
AAAAATGTATATTTAAAAATTAACTTTCTCCCATGGAAAA
TACAGTTCTGTAATCTTGTTTTCAGAACAGAGTAGGCTTA
TGGGTCTCCCAACTCCACTCAGAAAAATTATGTGCAGTGC
TGTGCAGAAGAGTGAATGAAGAGAGAGAGTAAGCTAGCCA
ACTTGCCAAGCCAAGTGCATCTTTAGTAGGGGAATGTAGG
ACATTATTTGGAGTGGTGTGGATGTTTGAGGTACCTTTAG
TAATGTCCCATTTTAATCGTGTGAAATTGACCAAACAAGA
GTTTCTTCAAAAATTTACTAGTTTTAATTTATTAGTTTTG
CTCATATCTCTGACACTGCTATAAAAGGGATCATAAACTT
TAAACTTAAGTGTTTATTGCCTTATTCTTATTATTTACTT
GGATACTAGTTAAGAAGTCATATTTCAATGCAATGAAAAC
AAATAAAGTGAAATAATCTCACTCCTTTTCTGACTTCAAA
GGTACTACTCACCTTCTCAGAATGAACAAAATCTACATTT
GAGGATACAGCCTTTGAAACAATGCCAGCCCCCACAGTCA
CCCAGGCCTGAAAAGCCAGATTTTGTATTTCAGGATCCTA
GACTTACAGAGCACAAGAGCTGGAAGAGACTTCATAGATT
ATGAAGTATTGTCCTCTGTTTTTTAAAAAAGAAAAATGGG
CTGCATGTGGTGGCTCACACCTGTAATCCCAGCACCTTGG
GAGGCTGAGGCAGAAGAATCACTTGAGCCCAGGAGTTTGA
GACCAGCCTGAGCAACACGGTGAGACCCCATCTCTACAAA
AATAAAAATAAAAAGTTATCCGGGCATGGTGATGTGCACC
GATAGTCCCAGCTACTTGTGAGGCTAAGGCAGGGGGATCA
CTTGAGCCTGAAAGGTTGAGGCTGCGATGAGCTGTGATTG
TACCACTGCACTCCAGCCTGGGCAACAGAGTGATACCTTG
TCTAAAAAAAAAAATATTAATATGATGCCGTGTTATAGGA
AGAAAACAGCATGAGGACTCAAAAGATCTGGGTCTTATTT
CTAGTTCTGATATCAACCTCTGTGAGCCTCGGTTTCTTCT
TGTGTAATATGGGAATAGCAACACCTGTTCAACTAACATG
ATAAACACCTCATGTATTGCTGATATCTTTAGTGACCTTG
AAACCTCACCCACGCATTGCACCTTGAGGTGAATTTGGAG
GTCTGCTTATGTGGTTTGCTTTTGGCTTCTCCCTCAGCCA
GGCTAAATCCTTATTCAAGAGGGAATGGGGAGACCCTTCT
GAGACTGCTGAGCAAGCCTGTGTTGAAGGTGATCTGAGTG
TCTGTTGCTATGTGATAGGCCACCTTAATATAGGCGGGGA
TAATGCATTGCTGCAATGGACGCGTTAACTCAGAAACCAA
GTCTCACTTGGCAATTCAGTCTATATGTGGGAGCCTCCAA
AAGCTCATGTGAGGCTCACCTGTCAGTCACCTCTGTAAAA
CTTATTTTATTTTATTTTATTTTATTTTATTTTATTTTAT
TTTGAGACAGGGTCTCTCTATGTCACCCACTGGAGTGCAG
TGGCACGATCGTGGCTCATGGCAACCTCCACCTCCTGGGT
TCAGGCAATTCTCATGCCTCAGCCTCCCACATGGCTGGCA
TCACAGGCATGCGCCACTACACCCTGCTAATTTTTGTATT
TTTAGTAGAGACAGGGTTTCACCATGTTGGCCAGGCTATG
TAAAACATTTTAGAAACAGAAATATAAAAGAAACAAAATG
TTTCTTTATAATGTTGTACATTGTTTCTTTTAGAAAAAGA
AACAATATATAACATTCCACTACTAAAGATGCACTTGGCT
TTGCAAGTTGGCTAGCCTGCTTGCTCTCTCTCCAAAGTTA
GAGTGCATTTGTTACCCCTCACTCCTGGGGAAGACAGGAA
TGGGGAATTGCTAAGGTAATGTCCTAAACCACAACAAATA
CATGCACCTGACCAGATTCTCAGAGCCAGCTGCTTCTATG
GCATCTTGGCGTCTGAGCAAATAATGTACAGAAATTCCAC
AGGAAAGGAGGTGCTTTAAAGGCTGCAAGAGAGAAGAGGC
CCAGCTGTGACAGCTGGGAGCAGGAGCTGCCACTGATCTG
TTTCTCTGCTTATCACAACACCATTAATCAATCCCAAACC
CAGCAGGGCCCAACAAACCCCACTCCACTTCTCAGAGCCT
GACCGTCCAACTGGAATCTCCTTGAAACCATGTCCTGAGA
AGGACATCTCATTGATGCATTACACAATTTGCTTTATTAA
AAATATTTAAATTGTGGGTGGGGAAATTTAAGGAAAGAAG
AATACAATGTTAGCAGACCTTCCCTAAATTTCCATTACAC
ATAATTTCTCTACTGTTTTATAAGGTATTTAAATGAGGTA
TTTGTTTGCACTTGAAACATACTATTGCTCAGTGAGACCT
GTTATGGGTTGCTCCTTATTTCTGGCAAGCTGAACTTGAC
CACAGTGGTCACCAGAAATACATTATATAATCTGTAGCTA
ATGAAGCTCATTGTCTACAACATCAGATCACACTTACCTT
ATGCAGCTGGGAAAATTCTGGAAAGGATCTTAGTCTTTGC
TGTCCATCAATTATATATTGATGGACAATGAGAACCACCT
TCTTTTAAAGCATGGAATCAAAAATCCCCATGATAGACTC
AAAAAGCCTCTGATCTCATCTTGACCCTTGGGGTAGCTTA
TACTGTCATTTTAATGGTCTCAAAGAGAGATCATTAGCTA
GAAATTTATAATTAAAACCTTACAAATATCATATTTCAAC
AAATTTAAGATGCCATGGTAGGACATCTCATAATTTTGTG
TGCCACCCAGAAAGAACAAAACCTGCAATTAAACTGGGTT
GCATCATCAATTGTTTGATGCATTCTGATTCCAGATATGT
TAAAATGTTGACACATGGATCTGAGAACAAAATATGGTAT
CTCTAAACTTATAACACAAAAAAAAGATTAGTCTTCTGTC
TTACTTTGGAGTTTGGGATTATTGTATGTGTATATCTTAC
TTGCCCAACTGTTTTTCATCAAACGCTGGCATCCTTACCT
CTTGAATACGTTTGTCTTCTGCCTTTTTAGTCTCTCAGTC
ACAAGCTCCCATGACTTCCCAGCTGTCTATGGAAATAGCT
TTCTAATTGTCTCTGTGCCCCCAAATTTTAGTACCTGTGC
ACATAACCCAGTCATCTGAGTACATCATAATGACCTTTCC
AGAGGGTCTCCCTCCACTAGCCCAGCCCTTATCAGAATCC
TTCTCATTGCCTACAGCCATCCTTCTCAAACTAAGGTAAG
AGGGCTTCCAGGAGTGTGTGGTGAAGCCCTCAAAACCACT
GAATGAACAGAGCAAATTTTCCTGAAGCATTAATTTTATG
CAATGGTAAGCCATTTATGACATTTTTTTTTTTTAAATGA
AATCTCACTCTGTCACCGAGGCTTGGAGTGCAATGGCCAA
TCTTGGCTCACTACAGTCTCTGCCTCCTGGGTTCAAGCCA
TTCTCCTGTCCCAGCCTCCCAAATAGTGGGATTATAGGTG
CCGGCCACCGTACCCAGCTAATTTTTTTGTATTTTTTAGT
AAAGTATTTTGTATTTTTAGTAAATACTTTTAGTAACATA
TTTTTGTATTTTTAGTAAATTTTTTTTGTATTTTAAATTT
CACCATGTTGGCCAGACTGATTTCCATCTTCTGACCTCAA
GTGATCTCCCGCCTTGGCCTCCCAAAGTGCTGAGATTACA
GGCATGAGCCACTGTGCCCGGCTGACATTAATTGTTTATG
CTAAAACAAACATTATGGAATAGAATGATAAATTGAGTTA
ACTTTTATGATAAAACAGTTTATAGAAATAGCATCATTTC
AAGTTATCATTCCCCTCTGCTGTTTAAGTGGAGCATTTCC
AGATGTTCTGGCCTACAGGATTAGCCTATTCTCCAAAATG
TCCCACCATCTTTTCAGTCTTATCACTCTCTGTCTATTCC
TCAGTGCAAATTATTTTCCTGCCAAATTTTCTTCTCACCA
TTTCTCCCAATTACTCAGCTTTGCTTTGTTGCTCTTGATG
GTCATCTGACTTCAACACCTGCTCTTCCTCCTCTCTGCTT
TCCAAACCTGATCATGCCTTCAAGACCAGGACAACTCCCA
CCTCCTACCGCAGTGCTGCCTGCCTAACCACAGGAGCTCA
CATATCTTCTTGTTGTTTTTTCTTTTTTTTTAGAGACGGG
GTCTCACTGTGTTGTCCAGGCTGGTCTCAAACTCCTCAGC
TCAAGCAATCCTCCCACTTTGGCCTCTTATGGTCCTGGGA
TTACAGACATGAGCCACTGAGCCCAGCCCAATTTATTCTT
CTTATCCGAAGACACTTATTGAAATACCATGGACAGGGAT
TGGCAAAACATAGCCTGGAGTCAAATGCTGCCCGCTGCCT
GCTGGTGACTGACAGAGATACAACAGGGACCATAGGGCCT
GCAACGTCTGACAGATTTACTATCTGGCCTTTTACAGAAA
AAAGTTTGCCAATACCTAGTCTAGGTCCTTATTATCTTTT
CTAGCACTAAAATTCCATTATCTTTTAATATATTGTTGGC
CAGGTGTGATGGCTCACATCTGTAATCTCAGCACTTTGGG
AGGCCAAGGCGGGTGGATCATGAGGTCAGGAGTTCGAGAC
CAGCCTGGCCAATATGGTGAAACCTGGTCTGTACTAAAAC
TACAAAAATTAGCGGGGCATGGTGGCTCATGCCTGTAGTC
CCAGCTACTCAGGAGACTGAGGCAGGAGAATCACTAGAAC
CCAGGAGGTGGAGGTTGCAGTGAGTCAAAATCGGGCCACT
GCACTCCACCCTGGGTGACAGAGCAAGACTCCGTCTCAAA
ACAAACAAACAAACAAAAAACTCTCTCTCTCTCTCTCTCT
CTCTCTCTCTCTCTCTCTATATATATATATATATATATAT
ATAAATCTTAATTCACTTTTTATAAATGGCATTTCCTAAA
TGAGACCACAAGCTCCTTGCAATCTTATTCATCCAGCTTT
TATCCCAGGACGTAGGAGAGTTCTATGCTTGATGAACGTG
CTCCATGGCTTCATCTGGTACATTACTAAATAACATTTTA
TCATGGTGCAACTTTAAATCTTTAAATGTGAAATAAACCT
GCTGCTTTTTTTTTTTTTTTTTTTTTTTTTTTGAGACAGA
GTCTCACTCCATTGCCCAGGCTGGAGTGCTGTGGTGCAAT
CTCAGCTCACTGCAACCTCTGCCTTCCAAGTTCAAGTGAT
TCTAGTGCCTCAGCCTCCTGCATAGCTGGGATTACAGGAG
TGTGCCACCACACCTGGCTAATTTTGGTATTTTTTTTTAG
TATAGACAGGGTTTCGCCATATTGGCCCGGCTGGTCTCAA
ACTCCTGGCCTCAAGTGATCCACCTGCCTTGGCCTCCAAA
AGGGTTTGGATTACAGGCATGAGCCACTGTGCCTGGCCTA
AACCTGCTTTTCCAATGATGATGTAACTGACTGGTATATG
GTATGTTTGTCAATCAACCAATCATCAAATACTTATTTAG
CATTTTTGCTGTGCTAGGTTCCAAGCAGTGAGAGATGAGT
CACATAAGAAAAACATAAGCTCTTCTTTCCTTCTCAGATT
TGACCATCTCATTGAGACCAGACTAACACCTGCAAGAGCA
GCCAATAAGAAACAGCATACACTTTGAGGTGAACCAGTTG
TTCCAGAGGAAGGAGAAATTGGTGCAGGCTGAAGGCTAGG
AGGGGGCACTTAACCCCTATTCAATGAACATATCTTGTGG
ACACTAAGTAATAAAGTTGGTAGATGGCATGTAAGAATTA
TAGGGCTAAGTTCAGTGGCTCACACCTGGAATTCCAGTAC
TTGGAGAGTCTAAGGTGTGAGGATCACTTGAGGCCAGGAG
CTCAAAACCAGCCAGGCCAACATAGGGAGATTCCATCTCT
ACTAAATAATTTTAAAATTAGCTGGGCGTGGTGGGGCATG
CCTGTAGTCCCAGCTACTTGGGAGGCTGAAGTGGGAGGAT
AGTTTGAACACAGAAGTTGGAGTCTGTAGTGACCTATAAT
CACACCATTACACTCCAACCTGGGCAACAGAAGAAGACAC
AGTCTCAAAAAAGAATTATATAAAGCAGTTTTTACATTGC
CAGAGACCTCTTAATTGCAGTGCTTGGTGCAATAAGCTAA
ATTATTTGATGTATACTCTACAGGTGATAGGAGGAAAATG
CTCCTTAGCTCACAACTATGTTTGATATTTGTACTGATTT
GAATGTTTGTAACTCATAACTATGTTTGATATTTTACTGA
TTTGAATATTTGTAACTAACCTTTCTTGTTGAACCAAAAA
AGTTTTGAAACCGTCTAAAACAAATTTATTCATTAATCAT
CCAACAAATATTTATCAAGTACCCATGCTATGGTCTCAAT
GTTTGTGTTTCCCCCAAATTTATATGTTGAAATCTTCAAC
TCCAAGGTGATGATATTAGGAGGTGGGGCCTTTGGGAGGT
GATTCGGTCCTGAGGGCAGAGCTCCCATGAGTGGGATCAG
TACCCTTATAAAACAGGTACCCTGTGGTGGCTCATGCCTC
TAATCCCAGCACTTTCGGAGGCCAAGGTCAGTAGTTTGAG
ACCAGCCTGGCCAACATAGTAAAACCCCGTCTCTACTAAA
AATACAAAAATTAGCCGGGTGTGGTGGCAGACACCTTTAA
TCCCAGCTACTCGGGAGGCTGAGGCAGAAGAATTGCTTGA
ATCCAGGAGACCAGAGGCTGAGGCAGGAGAATCACTTGAA
CCTGGGAGGCAGAGGTTGCAGTGAGCCGAGATTGTGCCAC
TGCACTCCAGCCTGGGTGACAGAGCGAGGCTCCATCTCAA
AAAAAAAAAAAAAAAAAACACAGGTCCCAGAGAGCTAGCT
GGCTCCTTCCACCAGGTGACGACACAGTGAAAAGGCACCA
TCTCTAAACCAGGAAACAGGCCCTCCCCAAACACCAAATC
TGCCAGTGCTTTGATCTTGGATTTCCCAGCCTCTAGAGCT
GTGAGAAATAAATGTTGGTTGTTTAAGCCAACTGGTCTAT
GGTATTCTGTTGTAGCAGTCCAAATGGATTAAGACAGCCT
AGTACCTGCCTCTTCTAAGCTCTAGGAATATAGAGATGAA
TAAGACTGAACAGGTCCTGAACTCCTTCCATGATGAGAGA
CAATCAGTACGTAAACATGATCAATACAGACAGCGATAAG
TGCTCTGAAGGAAATGAACATGGTGACCCAGGGCAAAGTA
ACTGGTGCTCAGTGGGAAGAGGTCAAGGAAAGTCTCTCTA
AGGTCTTCCCCTGAGACCTGGTGAGAGAGAACCAGCCAAG
AAATGGGCTGAAACAGAAGTCCAGAACCAGGCAGAATGAC
CACAAAAGCTGGAAGCAGTTCTAAGCTTGGTGTGTGCTTG
TAGAAAGCCAGTCATGGGTGGAGTGAATGACGGGACAAGA
GGCTGGGAAGCTGGTCAGGAACCAGCCCATGGAGAGCCCT
GCAGGGCATTGTCAGGACTTCAGCTTTGACTCTATGGGCA
AAAGACATGGTAGAATAATAGAAGCAAAATTAGAAGATCC
AGGAAGAAAATATTGAGAGTCAAAAGATCTGCTACAGCTA
AGGACTCACAGCTGTAATAATTGAGCTTCAGATTTGCTCT
TGGGCTTTCTACAATCAGAGCCAAAAAGGGCAATATAGAT
TACTGGCTCGAGTTATCTGAATGAGAAAGTGTAGCAGTTT
CTTGGGTGATCAATTTTGTCCTGGCACTCGGTTCTACAAG
AAATGCTTCCTTTGAATCTTTCTTAGACACAGGACTTTGA
GGAATATATGGTCAATTTCCTAGAAAACAGTTTTCCAGCA
AATCAGAACTGGTTTTCTCATGGCTGTCTCCAGTTCCCAT
GGCTCAGTGGCTGAAATGCAACCCAGTGAGGTCTGAACTC
ATTCATGGGCACCTGTCTCTGGCCTTAATGGTGTTCAAAT
ATGATTCAAAAATTTCTAGAGCAATATCTTAATTTTAATT
GCACAAAGATTGGTCCTGGGCAAAATGTGAGAAAGCTGAA
GTTTATCCCTTATGTCTCTGCCTTCAGTATTGCTCCTGCG
TGACTGAGAGGGCCTTGATATGACCTCAGGTCCTCATTCC
TGCCTGGTGGTCAGTGTTTTCAGGACCCTGAACTCCTCCA
TGGCTACTGGTCAGCAACAAGAGGACTTGTGTTCTTTGAC
ACCAGAGAAGCCTTACAACGTGCAGCTGGTGACTTGTGGC
AAGTTGCTTAACTTCTGAAAGCTCCCATCTCCCCCATCTA
GCAAGATGACATGAAATAACACATTTGGCATTGAGTGGAT
ACCTCCCACCTTCGCTTAGTTATAGTGGATAGCAAATGAG
TGCCAGTGAGGAATGTAGTAGCTTTTGCCCAGCTAAAATA
TCTGTATTTCTAAGAGACATTTTAAAAACTACGAATCATT
TTAATTTTTAAAATGTACCTAAGTCGTATATGATAATTGA
AAACATTTCTACCAATACTGAAATGTAGAAAATGAAAATG
TGAAAATGTTCCCTCAATACCTCCTTGATCTCCCATTCTG
CAGCATGTAAAGAAACTGTAATTAAATACTCTTTGCTATT
GTTTAACACACTCGATTTCTGTGGTCTGACTGGTAGCTCT
CCAGACCTTTTTACAGCATGGTATGTCTGTGTGTATTTTA
TGCCCTACGTATTAACATTGTTCCCCATGGGCTTCAGCAT
TTGCTAATACAGTCATCCTCTTCTGTTTGTGCACACACAT
TACCTAATTTTTAATTGCCTTATAATATTCCATTTATCCG
GCCAGGTGCGGTGGCTCATGCCTGTAATCCCAGCACTTTG
GGAGGCCGAGGCGGGTGGATCATCTGAGGTCAGGAGTTCA
AGACCAGCCTGACCAACATGGTGAAACCCTGTCTCTACTA
AAAATACAAAAAATTAGCAGGGAGTGATGGTGGGCGCCTG
TAATCCCAGCTACTCGGGAGGTTAAGGCAGGAGAATCACT
TGAATCGGGAGATGGAGGTTGCAGTGAGCCGAGATCACGC
CATTGCACTCCAGCTTAGGTAACAAGAGCAAAACTCCACC
ACACAAAAAAATTCCATTTATCCATGCATTCATTTATTCA
TTTAACAAATATTTATCAAGTGCCTGAGATACACATTTAG
ATTATCTTTACTTTCTTACCTTTTTTTTTTTTTTTGGAGA
CAGGGTTTTACTCTGTCACCCAGGCTAGAGTGCAGGCTGG
AGTTATAGCTCACTGCAGCCTTGAACTCCTGGGCTCAAGT
GATCCTCCCACCTCAGACTCCCAAGTAGGTAGGACCTCAG
GTGCATGCCACCATGCCTGACTAATTTTTATTTTGTAGAG
ATGGGGTTTCGCCATGTTGCCTAGGCTGGTCTTGAACCCC
TGGACTCAAGCAATTCACCCACCTCAGCCTGCCAAAGTGC
TGGGATTACAGGCATGAGCCACGTTTTTCACTGTAATAAT
AATAAATAAATATATTTATACACATATTCTTGTATACTTG
TGTGTGAATATTTCTAGAAAATCATTTCCTAAAAACGGAA
TTTCTGGGTCTAAATGTGCATGCACTTTAAAATTTGATAA
GTACTGACAAATTGCCCTCCAAAAAGGAGGTATCAGTTCA
GACTCCCATTAGCAGTTGATGACAGTGCCAGTTTCCCAAT
CCAATAAATTACAAATGTTATCTTGTTGTAATTTGCCTTT
CTTTGGTCACTAGGAGAGATGAGCTTTTCTATATGTTTTT
TAGCCACTTCCATTAATCCCACCAGTTTTCATGTCCTTGA
CCCATTTTCTACAATGAATTTTAAGGGGCCCCCAATATTA
TCAGTTACAAGTTGTTTCAGAGGCACGTCAGGTAGTTTAT
CATTTCTCATTAATATCGTAATGATAACTCACAGTCATTG
GGTCTCCTTAGTGAGTTTTCTCTGACCATTTGAAAAATCA
CCCTCAGCACTCCACCCTCAGCACCCTGCCCCCAGCACTC
CTGCTTCCTCCCCTGCTTTATTTTTCTCTACAGCACTTAC
CACCATGGGCATCTGTTCATATTTTACCAGTTTCCTTGCT
TATTTCTGTCTCTCCCACTGCAGTGTAACTCCCAATGAAA
ATGTATCCAATCAGTGAATAGAATTCTTAGAGAACAGCTG
CTTCCTCTTCCTCTTCCTCCTCCTCCTCCCTCCTCCTCCT
CCTCCCTCTTCTTCTTCTTCCCCTTCTCCTTCTTTTGTTT
GTTTTTTTGAGACAGGGTCTTGCTCTGTTGCCCAGTCTGG
AGTGCCGTGGTGCAGTCTTGGCTCACTGCAACCCCTGCAT
GCCCTACCTCCCAGGCTCAAGCAATCCCTTCACCTCAGCC
TCCCAAGTAGCTGGGACCACAGATGTGCACCACCACACCC
AGCTAATTTTTGTATTTTTTGTAGAGATGAGGTTTTGCCA
TGTTGCCCAGGCTGCTCTTGAACTCCTGGGCTCAAGCAAT
ACTCCAACCTCAGCCTCCCAAAGTGCTGGGATTACAGGCA
TGAGCCACCATGCCTGGCCATAAAAGAGCTTCTATGGGTA
TTATCCCATCTAATCTTTCCAACACCTTGTGATGTAGGTA
CTGTATTATAATTACCTCATTTTACAGAAGTAGAATACGA
ATCTAAAAGAAATAAAGGGGTATGTTCAGGGTTGGTTAGC
TGGTAAGTGGGAGGGTCTAAGAGCTTTATGCTGTGATGAT
GCTGCTTCTAATGATAAAATTTAAGATTCTCCCAGCCCCT
TTTGGCATCCACATATCTACATACCTAATTGTGCATATTT
AACGAGCACTCAGAAATGATTACTTAGATAGTGGTCTGGA
TGGGGAAAAGGAGACCACTCAACCCATTGCCAATGATCTG
CCCTGCTGAATTACTGAGAGTGGAGAGATGTTTCATTCCT
TTTTGAGAGAGAGGTTCCAGAACAATTAGCTTTTTGTGGG
CATTCGGTAAATATTTGTATTTCCAATGGAATTGGCTACA
GCAATCAAAACACTACTTTCTAAATAGAAGGTTTTCCCTT
TGTACAGCTGGACTTTCACAGTAGTCAACCTTGATGGCAC
ACTGGAATCACCTAGGGTACTTTAAGAAATACCGATGTTG
GCCGGGCGCAGTGACTCATGTCTGTAATCCCAGCACTTTG
GAAGGCTGAGGCAGGTGGATCACCTGAGGTCAGGAGTTCG
AGACCAGCCTGGCCAACATGGCAAACCCCCATCTCTACTA
AAAATACAAAATAATTAGCCAGGTATGGTGGTGTGTGCCT
GTAATCCCAGCTACTTGGGAAGCTGAGGCAAGAGAATCAC
TTGTACTCTGCGGGCAGAGGTTTCAGTGAGCTGAGCTCAC
ACCACTGAACTCCAGCCTGGGCCACAGAGGGGGACTGAAA
AGAAAAGAAAAGAAAAGAAAAGAAAGAAGGAAGGAAGGAA
GGAAGGAAGGAAGGAAGGAAGGAAGGAAGGAAGGAAGGAA
GGAAGGAAGGAAGGAGAGAAAAGGAAGGAGAAAAGAACAA
AAAGAAATACAGATGTCTGGGCCCCACACTCAGAGATTCA
AATTGTCTGGGTCTGGGGTACAACCTGGCTATTGGGATTT
TTAAAAACTCCTTTGGTGATTGTAAAGAGCCATCAGGGAT
GAGAAACACTGATTTATAGTTTCCTCAAATAAAGAGTTGT
GTCCCTATTGAAAAGTACCATTTATTACTATTGTGAAAAG
TAACACTTATTACTACAGTGAAAGTAATACTTATTATTTC
CTATTGAAAAGTAACACTAGGAAATAATACTTACCAAGCA
GCATTCTTCAAGGAGGCAACCATCTACTCTGAAGAACCCC
TTGGAGTAAAATTAGGTAGGACCTAGCTCAGAAGGGATCA
TTGTGAAATGGCACTCCCTAAAGATTAAAAAAAAAATTGC
CTTTTGGGGACTGACATTTTGAGAATTTATTTGTGAACAA
AGAAGCATCATTTTGTTTTTCTAGAATAGCGCTCTACAAA
CTTTTTCTGTAAAGGGCCAGATGGTAAAAATTTTAGGCTT
TGCAAGCCATACGCTCTCTGTGGCAACTACTCAACTCTGC
AGTGGAAGCACAGAAGTCATAAACAAGACAAAAGCGAGCA
AGTATGCCTGTGTTCCCATCAAACTTTATTTTGGGACATT
AAAATTTAAACTTCACGTAATTTTCACATTAGGAAATATT
ATTCTTTTGCTTGTTTTCAACTATTTAAAAATGTAAAAGC
CATTCTTAGCCTTTGGACAACGCAAAAACAGGTAGTGGGT
CAGGTTTGGCCCATAGGCCATTGTTTGCTGACCCTGGCTC
TAGAAGGACGTTTTAAGAAACAAATAGGTGCTGGCAGGTG
TCTGTAGTCCCAGCTACTCAGGAGGCTGTGATGGGAAGAT
CACTTGAGCCTAGGAGGTCAAGGCTGCAGTGAGCCATGAT
TGTGCCACTGCATTCCAACCCAGATGACAGAGTGAGACCT
TGTAAGAGAGAAAGAAAAAAGACAGAAAGAAAAGCAAGGA
AGGAAGGAAGGAGAAGAAGGAGGAGGAGAAGGAGGAAAGG
AAAGAAGGAAGGAAGGACAGGGAAGGAAGGAAAGAAAGAA
AAGAAAGAAAGGGAAAGGAGAGAAAGGGAGGGAGGGAGGA
AAGAAAGGAAGGAAGGAAGGAAGGAAAGAAGAAAGAAAGA
AAGAAAGAAAGAAAGAAAGAAAGAAAGAAAGAAAGAAAGA
AAGAAAGAAAGAAAGAAAGAAAGAAAGAAAGAAAGAAAAA
GAGAGAGAGAGAGAAAGACAGAAAGACAGAGAAAGAGAAA
GAAAAGAAAGAAAGAAGGAAGGAAGGAGAAGGGAAGGGAA
GGGAGGAAGGAAGAAAGAAAGGAAGGAAGGAAGAAGAAAT
TAGAACTCTTAATAAATATACTGATATGGCAAAAGACATA
TTAGGGTATAATTTATTTCCTTCATCCCACACTTAATACA
TCTCATTCTTGCCATCATAAGAAACTCAGACTGGAATTAT
TTCTTGACCTGCAAGTGTACTCGAGATTCCAGGGTGTTTC
AGATGGAGCTTGCCTGTCTTTTAGTTATTTTCCTACTAGA
GAAATTACAGGCTACAGGAGATGTGCAGTATGTCAGGACT
GGGATGGATCTAACAAGAACTTAATAACTCAATCACAAAA
CGTGTGGTTGCCCTATGTGGAGGCTGCTTTTACTGTCCTT
TGAGTCATAAAAAATACCAGCTTCCCATTCTCAAGTGAAC
GGTTTATAGGCATTGATTTACACAAACACTGGTCTATTAA
ATATGAGCCCAGAATATTTGGGGAATTCAGAGACATGCAA
ACTGGAGATGGGAGGGAAAGTGAGTCTTACACCAAGAGGC
AAGCGGGCGATTTCTCTACAAGCAATGCAAGTCGAGTCTC
TGGTAAGTGAAGGGCACTTTGCTAAAAATCAGGAATGTGG
AAGAGAGGAGAGATGCTCTTGTAAATGGAAAAGTGTCCTT
GCTTCATAAGCAAATCTTTTCTAGTTATCTATCAGTGCAA
GTGGCCATGCTTAGACATCACACACGATACTCAATCATGG
AGACATTGAAATGCAAAATAAATTCTCCTGGTGAATTTTC
CAGAATAAATTATTGAAGATCATGGAGAAGAGAATTTGGC
TCTGGTGGACAAAAGAGAGAGAGAGAGAAGACATTTGGCG
ATTTTTCTTTTTGGTGAAGAAAAGGCAGGAGGAGGTGAGG
AGATGTGGAAAGAGAAAGACCTGCAGATTGGTATTTGGAC
GCAAGGAGCTGGTTTTAGCGACACCAACACCCTTTAGGGA
ACTTGCAATGGCGGCTCTCAGGCCCAGCACAAAACTCCTC
CTGTTGCCTGGATGCGGCCAGCCGCCAACCAGCTCTGCCA
CGGAGGTGTCGTAAATGTGTTTTATGTGTTGTGTCGCTCG
CTGCAGCCTCGTCGTCCCCAGGCTGTTGTCATCTCCTAAT
TGTACAGAGCAAAGACCAATGTCCGACCAGAGCGAGGAGT
GAAATTACCCACCTGACCCTCACCTCTCTGATGGGCTTCA
CTTTCAGAAGCTTGCCCAATCCCATAGGTTGGATCCGGAG
ACCATTTTCGTAGCGACATTGATGCCTTTTTCCAGTCTCA
CAGGGGAATTTTCCAATTACACACACAAAAATAAAACCCA
CAAACCTGACAGCGGTAGGAGGAGGCTCCGGAACGATTGC
TGAAGCACCAAAAGCTGCTTCTCATTAAAGGTGAGATTTA
GTGCACAAGTTTAAACTGGGAACTTGCAAGAGAAGGTAGG
TGCCGGAAGCTCTGTCATACTTATTTCTACCTGAGACAAA
GCAGCGGATGGGGCTTTGGGAATGGGAGGAGCATGAGTGA
CCCAATGCCCTTCTTGATGACTTACTAAACAGCACCCATT
CTAGGCCACCCATGGCCACCTGTCCTCCTGCACCACTCTG
AGGCTTTCCTTCACACACTCCCTCCTCAAAACCCACTCTC
TCTCTCTTTTTATTTTTATTTTTTTTTAGAGACAGGATCT
TACTCTGTCAGGCTGGAGTGGAAGGAAGAAAGGAGGGAAG
GACTTTATACTGCATATGACTATGCAGTAGCATAGTCTCT
TAGACCCTTCGAGCAGGTTTTTGGTTTCACCTGCCAGATC
CTCACCTCAGGCTGTCTCTTTTTTTTTGACAGAGTTTTGC
TCTTGTTGGAGTACAATGACATAATCTTGGCTCACCACAA
ACTCCGCCTCCCAGGTTCAAGCGATTCTCCTGCCTCAGCC
TCCCGAGTACCTGGGATTACAGGCATGCGCCACCACACCT
GGCTAATTTTGTATTTTTAGTAGAGACAGGGTTTCTCCAT
GTTGGTCAGGTTGGTCTTGAACTCCCGACCTCAGGTGATC
TGCCCGCCTTGGCCTCCCAAAGTGATGGGATTAGAGGCGT
GAGCCACAGTGCCCGGCCCAGGCTGTCCATCTTCACACTG
CTGTGTGCTGACTTCTCAGTCTACCGCAGCTCTTTTGGGG
CAGCAATCCTGTCTTCCTGACATTGCTGATTTCAGCAATT
AAAATTGTCTTGATTATGTTGATTTCTTAAGGGTTATTTT
AAAATGTGATGAAATATTTTATCTTTACATGACTTTATTT
TATTTTATTTTATTTTCATAGAGACAGGGTCTTGCTGTGT
TCCCCAGGCTGGTCTCGAACTCCTGGGCTCAAGTGATCTG
CCTGCCTTGGCCTCCCAAAGTGCTGGGACTACAGGCATGA
GCCACTGCACTCAGCCTTTTACATGACTTTATATAAGTAA
GTGAACAAATCAATAAAAACCGTTTTCTAGAAACACATGA
CTATTTTTATTCTGAAAACATGATCACTATACATTTCTTC
CTTTGACAAATCATTCTTGATACCTGCTGGGTATCTGACA
CATCTGGAAATGATGAACAAAATAGATACATCATCACTGC
CCTAATGGAGTTCACAGTCTAAGCAGGGAGACAATCCAAT
AAGAAAACAAATATGACAGCCGGGCGCGGTGGCTCATGCC
TGTAATCCTAGCACTTTGGGAGACTGAGGTGGGCAGATCA
CCAGGTCAGGAGATCGAGACCATCCTGGCCAACATGGTGA
AACCCCGTCTCCACTAAAATATAAAAAATTAGCCAGGCAT
GGTGGCATGCACCCATAGTCCCAGCTACTTGGGAGGCTGA
GGCAGGGGAATTGCTTGAACCCAGGAGGCAGAGGTTGCAG
TGAGCCGAGATCACACCACTGTACTCCAGCCTGGCAAGAG
AGGGAGACTCTGTCTAAAAAGAAAGAAAGAAAGAAAGAGA
GAGAGAGAGAAAACAAATATGACATATTAAAAAAAAACAA
GGGCTTGGGTTTTTTAAATTGGCTTTGGAGCCAGATAAAC
CCATGTTCAAATTTTGAATCTACTATTTACTGGCCCTGTG
ACCTCGAACATGTTACTTAACCTCTCTCTCTATTTCCTTG
CTTGTATATTAACAATAACAATAGTATTTTTCATACCTGG
CTGGAGTGAGGATTAGATGAAATAATATATGTAAAGCCTT
TGGAACAGTGCCATATAGTGATATCTCAGTAAACAACAGC
TTCTGTGATTATTATTATTATTCATAAAGCTCTCTTTTAA
GGCATCATCTCCAACCATGTCTAATGAATTGCCACTCAGT
ATTTGGTTCTCTGAAGAAAACACACATAGATATGAATTAA
AACTAAGCAACAAACAAAACATTACCTAACTTCCATTCTA
GGCTGGACAGCCTTATGAGCACTTCAAGGATAAACACTGC
TAGAAATTCTCCCATTAGCTTTCAGTAGCTCTGGATGTCT
CCGAATGAATGTCTCTTTTTGTTTTTTGGAGACGGAATCT
CTGTCATCCAGGCTGGAGTACAGTGGCATCATCTCAGCTC
ACTGCAACCTCTGCTTCCAGGGTTCAAGCAATTCTCCTGC
CCCAGCCTCCCAACTAGCTGGGACTACAGACGCGTGCCAC
CGTACCCAGCTAATTTTTGCATTTTTAGTAGAGACAGAGT
TTCACCATGTTGGCCTGGCTGGTCTCGAAGTCCTGGCCTC
AAGCGATCCGCCCACTGTGGCCTCTCAAATTGCTGAGATT
ACAGGGGTGAGCCACCACGCCTGGCATTTTTTTGTGTGTT
TGTTTGTTTGTTTGTTTTAGACAGTCTCACACTGTCGCCC
AGGCTGAGTGCAGTGGCGCGATCTCGGCTCATTGCATCCT
CTGTTTCCCGGGTTCAAGCGATTCTCCTGCCTCAGCCTCC
CGAGTAGCTAGGATTACAGGCACCCAGCACCACGCCCAGC
TAAATTTTTTTTTTTTTTTTTTTTTTTTGTGTATTTTTAG
TAGAGACCGGGATTTCACTATGTTGGACACGCTGGTCTCA
AACTCCTGACCTCGTGATCTGCCTGCCTTGCCCTCCCAAA
GTGCTGGGATTACAGGCGTGAGCCACTGTGCCCAGTCTTT
TTTTTTTTTTTAAACCAGGAAAAAAATGAGAATTTTATCA
GCAGCCTCAATCAAGACCAGCTCCCAAATGTGCATGGAAA
ACCAAGAATAGAAATCAGCCTCAAAGGGCACTCAGAAACT
GACTCAGAAAACCCTGAGAGCCTCGTACATGCACAGTCAG
TGTTCGTAAACTATAATAACTGCGTTATTTATATTGGCTT
TAGGTATAAAAATGAATGTAAAATGTCACAAGAGAACATT
TTGAGAGTGTTTAGAGATATTTCTTTTCACAAATTTAAGA
AGAAAAAAATTGATATTTTTATGCTGCTTCTTTCATCTCT
CTTTAGTTTGTTTTAGAAGTTAGGACTTGAAGTCCAAGAG
CAAATACCCATTAGTGCCCCAGAGTGGGTCATCATATTCC
TGTGATACACTGCCATCTAGTGGCCAATGTGAACACAACA
GTGGATGGCTAGACCTCTTTGTCTCTCATACTGGAGGTTT
TATTGTGCAAACCTATGAGATTCCTTTTGCTGGTACTCCC
ACTGATTGTACTGCCAATAGCTTCTAGGCCCTCAAATGAA
TGTTTTTCTTTTCTCAATGTGAAGGGCCCAAATGGGCTAT
AATAAAAACTATAAACTACTTGGGTTGAAGAATTAAGTAT
TTTTCATATTTGGAAAAATGCTATTTGGATAGAATGAAAA
CCCAGCTAATTTGTAAACAGTGAAAGTGACAGCATGAATC
TACTCTTTTGAGATCTGAGGGGAAAGCAAGCATTGTGTGA
ATTCTGTGTCTTAACAGTAATAGCAAATAATGTTGAAGAC
ATATGATCAATGCAGAATAGGTCATTTACTACATGTATGT
AAAGCATGATGGGGCTTCATATATGTTATTTCATGCAGCC
CTCACCTGGCACTGCAAGCTCCATTCATCCCTACCTAGTA
GCTCAAACAGATGAAACTTACACAGCTAGTAGGTGAGGAT
TCAAGACCAAGACTGTATTTTCCTGAAGGCAGATACCCTG
CAGTCCTGTCTTCTTAGCTAGTATCTGGCACATAATGACT
ATTCGGTAAGTATTTATGAATGGATGAGTGCATGAAGAAA
TGAATGGGTCCTGCCCAGGCACGGTGGCTCACGCCTGTAA
TCCCAGCACTTTGGGAGGCTGAGGCGGGAGAATCACCTGA
GGTCAGGATTTCGAGACTAGCCTGGCCAATATGGCAAAAC
ACTGTCTCTACTGAAAATACAAAAATTAGCCAGGTGTGGT
GGCAAGTGCCTGTAATCCCAGCTACTCAGGAGGCTAAGGC
AGAGAATTGCTTGAACTCGAGAGGTGGAGGTTGCAGTGAG
CTGAGACCGTGCCATTGCACTCCAGCCTGGGCAACAAGAG
TGAAACTCCGTCTCAAAAAAAAAAAAAAAAAAAAAGAAGG
AAGGAAAGAGGAAGGAAGGAAGGAAGGAAGGAAGGAAGGA
AGGAAGGGAGGGAGGGAGGGAGGGTGGGAGGGAGGAAGGA
GGGAAGGAAGGAAGGAAGGAAGGAAGGAAGGAAGGAAGGA
AGGAAGGAAGGAAGGAAGGAAGGAAGGAAGGAAAGGAAGG
AAGGAAGAAAGAAAGAGAGAGAGAGAAAGTCCCATGGCAG
AAGCCACTAGTACTCACCGATATCTGTGCTCCTCACTTCT
TCCTGGGCACACTGCTAGACTGCATTTTCCAGTCTCCTTT
GAGGTTAGGTGTGGACATGGGACTAAATTCTACCCATTGG
AAACATTATGTCCAGACCTGGCCTATTAAAACATTCTACA
TGGGATGCTCCTTTTCTTTTCCCATCTGCTGGCTGGAAGG
AGGGTGGAGCCACAAGGTAGAGTTGGATCCCTGCATGACT
GCATGGAGTAGAGTGCCCCACTGACCCACATTAAAACGTG
ACATGAGTGAGAAATAAAGTTTTATTGTGTTAAGCTGCTC
AGTGTAAGGGTTGTTTGTTAGAGCAATCAGCTTGCCCAGA
CTACTAAAACTCCAAGATAGTCCTTTTGAAATTGTGAATA
TTGCCTTCTCTATACTAGAAAGATATCCAACATTGTTACC
ACTTTAACTTAAACCCTGCACAAGTGAATAAAGATCTTTA
GATTTACTTTTATAAGTAGCTCACACAATCATTGGACAGT
CTTTATAAAATCAGGGAACTTCTCTCCCTCTTTCTTTTTC
TTAGATTTCCACTGAGGCTGAGTTAGAACAAAGGAGGAAG
AGTTTTTGCTCAGCCCGCTTAAAATGCTGAAGTTTCCATT
AGGGTTTAGTATGCAGCCTGTAAGACTCCATGTTTCATGA
AATAAAGCTAAATCTGCTCTCCAACACATCTATTTTTAAG
CTCCCCAGCATCTGATCCTGACTCAGCTAAGCGAATCACG
CTTAACTCTGTTGGTGACACATCAACCCACAGAATGGAGG
GGTGCAGGACACAAAACACAGTGCGGCTGGGTTTATATTG
ACACAAGCTCTTTACTACCTGCACAGAGAGCATTCCAAAT
TATGAAGGAAACACAGCTTGTGGCCATTCTCTTGAATATG
TACAATCTATTTATGGTTAAAGCCACTTTGACTCTTTTTA
CATACGTGTGCATGTAATTCTACTTCTGCAACTGTCCACT
TAACTTTTTAGTAGGTTTTAAGGCATCTAATTTTTTTTCC
TTTCTAATTGTTCTGACAAGGAAATACGTAATGTTCAATA
CTAGTCACCCAAGACAGCTATTATCTGCCTCTAATTTTCC
TCTCTGTCATCTGCCAGGGACTTTCAAGAGGCTTTCTCCT
GTTGGATTAGAATTAGCAAGACACCTGAGGAAAGAGGCAG
ACACATTCATGGGAGAACACTTTATTTCAATTGGTACATA
GGCTTATAAAATTCAAAACTTTTTAAATTTGAAAAAAATC
ACTTTAGCATGTATCTGAAATAATAGACAGTTGAGAATAG
TTAGAAAATTCCAACAGAGAAGAATGGTAAGGGAGAATCT
GCCTTACCAGATATTAAAGCCAATTGAAAGACACATTCAC
TGAAACAATATGGTAGCGACACGAGTAAGGAAATAGATCA
ATGAAGTACAAAAGATGGTTCTAAAATGGACCCTAAAATA
TTTAAGCTATTAGGATATGGTATGGTATTTTTAAAATCAC
AAATCAATGAGGAAAGGTACAGTGTGAAATAAATACGGTT
TTCACAAATGGTTAACTACTTGGGGAAAAATCCTCTTTAC
AACTCATTACACAGCAAAATAACCCCCAAATACATTAAAG
AATTTAATGTGGATGGACTCGGTGGCTTATATCTGTGATC
CCAGCATTTTGGGAGGCTGAGGTGGGAGGATCACCTGAGC
CCAGGAGTTCAGGACCAGCCTAGGCAACATGGTAAGACTC
CATCTCTACAAAATATACAAAAAATTAGCCGGGTGTGGCG
GTGCGTGCCTGTAGTCCCAGCTACTGGGGAGGCTGGGGAG
GCTGGGATGGGAGAATCATCTGAGCCCAGGAAAGTTAAGG
CTGAAGTGAGCCCTGACTGTGCCATTACACTCCAGCCTGG
GCAACTGGAGTGAGACCCTGTCTCAAAAAAAAAAAAAAAA
AAAAAAAAAAAAAAATTAAAGTGAAAGCATTAAGAAGAGT
AGAAAAATATAATGGTGACTATTTATACAATCTGAAGATG
ATGAAAGATTTTCTAAGCATAAAATTTATGGAAACAGGCC
AGGCTCGATGGCTCACACCTCTAATCCCAGCACTTTGGGA
GGCCGAGGTGGGCGGATCACAAGGTCAAGAGATCGAGAAC
ATCCTGGCCAACATGGTGAAACCCCGTCTCTACTAAAAAT
ATAAAAATTAGCTAGGCATGGCAGCGCACGCCTGTAATCC
CAGCTACTTGGGAGGCTGAGGCAGGAGAATCACTGGAACT
CGGGAGACAGAGGGTGCAGTGAGCTGAGATGGCACCACTG
CACTCCAGCCTGGTGACAGAGTGAGACTCCATCACACACA
CACACACACACACACACACAAATATATGGAAAGAAACAAT
TAAACAATGGAACAAGATACCAATTTTGACCCTGTAAAAT
TTTAAATTACTGATTTGCAAAAATATAACAAAAGGCAAAC
TAAAAACTATAAAAACACTTGCAATGCATATGATAAAAAT
GTAGTATTCTTAATGTAAGTAAAGCCATAAAAATGAACCA
AAACAAAAGCCAAACTAAAATAACAACCAAATGAAAACCC
ATAAATGGCTTCATGGAAAAATGATCAAAAGGCATAAACA
ATTTCTTCATAAAAGAAAAAATATAAGTGTTTTCCAGACA
CAGTGGCTCACGCCTGTAATCCCAGCACTCTGGGAGGCTG
AGGTGGGCGGATTACCTGAGGTCATGAGTTCAAGACCAGC
CTGACCAACATGAAGAAATCCCATCTCTACTAAAAATACA
AAATTAGCCAGGCGTGGTGGCGCATGCCTGTAATACCAGC
TACTCAGGAGACTGAGGCAGGAGAATCGCTTGAACCCAGG
AGGCAGAGGTTGCAGTGAGTCAAGATTGTACCACTGCACT
CCATCATGGGTGACAGAGAGAGACTCCACCTCAAAAAAAA
AAAAAAAAGGAAGAAAGAAAAAAATATATATAAATGGTCA
ATTAACACATGGAAAAAAATGTGTAACTTCATTGATAACT
GAATCATGAAAGTGAATCAAAAGTAAGATGTAATTTTTCA
CCTATCAAAGAGCTTAAAATTTTTAAAAATGGTAATACTT
ATTGTTGATAAGGTTATTTTGAGACTGATGCTTTCATATA
ATGGTGATGGAAGTATAAATGTATTAATGTATATTAAACT
TCTTTGCAAATTTCATATCTAGCCAGGCACAGTGACTCAC
ACCTGTAATCCCAGCACTTTAGGAGGCTCAGGCAGGAAGA
TTGCTTGAGGCCAGCAGTTTGAAACCAGCCTGGGCAACAT
GGCAAGACCCCATCTCTACAAAAAAAAATTAAAATTTAGC
TGGCATAGTGGTGGTTGCCTGTAATTGGGAAAGTTACTCA
GGAGGCTGAGGTGGGAGGATTGCTTGAGCCCAGGAGGTTG
AGGCTGCAGTGAGCCATGATCGTGCCACTGCACTCCAACC
TGAATGGCATAGCAAGACCCTGTTTCAAGTCAAAGCAACA
ACAAAATAACAAATTCCATACCCTTGGATATTATAATCCC
ACTCCTATGAATATATCCTCAGGAAATAATCAGAGATGTA
AGTATTTATGTACCAAAATGCTTGCTGAAGCATTATCTGT
AGTAGTGAGAAATTGGAAACAACACAAATCTCCCAAGCTA
GAAGAATGGTTAAACAAATTATGGTGCACTCATAGAAATG
GATTTATGCCATCAGTAAAAATAAGGCTTTAAAGGAATAT
TGAATGCTACGAGGAAATGCTGATAATGAGTAAAGAAAAG
CGGGGTACATATTACATATATAGGTACATGTATTTGCATA
TATATATTATATTTGAGACCTAAACAGATATAACAAGATT
CCTAAATGTTAACATAATTTTCCTGGGAAGTAAAATTGTG
GATGATTATTCTGTTCTTTTTGCTTTTCTACCTTTCTAAA
TTTTCCTACAGCAGAACTTAATTATTTAAAAAAATTTACA
TTAAAAAAAAACTATTGGTGTGGCTATTGTTCCTTCAACA
TTAGTTTGAAATGATCTTTAATATATTTGGGAAGTGAAGG
ACACATTTCTTGGGATTCTTTTTCAGATGATTCATACTCA
AAAAATATCCAAATGACATTTTCAGAAAAATTATTCCCGT
TGTTTATGATGTGGTATCTGGAGTACACATGGGAATTTTT
TTTTTAAGGGACAGGGTCTCGCTCTGTCGCCCAGGCACTG
GAGTACAGTGGTGGGGTCACAGCTTGCTGTAATCTCAAAC
TTCTGAGCTCAAGTGATCCTCTTGCCTCAGCCTCTGGAGT
ATCTAGGACCATAGGCGTGTGCCACCTCACCTGGCTAATT
CTTTTTATTTTTTGTAGAGATGGTGTCTCCCTATGTTGCC
CAGGCTTGTCTTGAATTCCTGGCCTCAAATAATCCTCCAG
CCTTGGCCTCTCAAAGTGCTGGGATTATAGGTTTGAGTCA
CTGAGCCCTGCCCCACATGAGAATTTTCTTTTTTTTTAGA
CCAAGTCTCACTCCATTGCCCAGGCTGGAGTAGCAGTCAA
CCTACACAGTATGGCCGGGACATCATTCCAGCTCTGACCT
CTTCCCCTGCAACTGCTCACACAATCACTGGTCCCCAGTA
TCTCAAAGACCTACAATCTGACCCCAAACCTCCCTTCCCA
ATCTCGCCTGCTCCTCTCTCCAGCATTGCTGTGATGTTCT
CTGTGTCTGGGGAGCACACCTCCCCCTCCCCCTCATTTGT
TCTGTTCCATCCACCTACAGGGAACAATGCCTGGGATTCC
CCCAACCTCAGTTCTGCCCAGGAGGTATTCTCCAAGCCCA
CCTCCCTCCAGGAAGTCTCCTCCAAACTACACAACCATAA
TGGCGGCCCTCTCTTCTTCTCTGATTAGTAGCAAGATCCT
TTAGAGCAGGGATTTTGGCACAGGGCTTGCATAGGACAGG
CACTCAGTAAAGGCTGGTTACTTGGTGGTTGATGGAAGGA
AAAAAGGAAGAGAGGGAAGAAAGCAGGGAAGGGGAAAGAA
GGGAGGAAGGAAAAGGGAGGGAATAGAGCTCACCGGTAGC
TGGAGGCTCAGATTCCTTTTGAAGCTAAAGGCAGAGGACT
GGTAGTACTCTAGTGTTTAGAGTGTTCAATACCTATTCTT
GATTCTTTAAAAATACAAGAAAATGGGATCGAGTAAAGAG
AAAGGATAAAAGAAGTCTTGGAGAACGCAAGTACCTCAAA
TTGACTGCTTTGTAGCTCTCTACGTTGATCAGATAGCAAA
GAGCTAAGCACTGAAATTCAGTAATGCCTACGCTATGCTA
TTTACCCTATTAGACACTCACCTGGGCAGGCTAATTTTGT
TTTGTTTTGTTAAAAAAGAGCTGAACCCTGTCTTCCCCCT
CATTTCAACATGAAATGATATTTGCCTCAATTCATCCCAT
GCCTTTCAAATTTTCAGATCCATGTAGTGAGAGGCCAAAG
CATATATTATTCCCTCATACATATAAAATAATGAACTACA
CTGTTATTCATTGAAGCATTGTAATGATAAAAGATTGAAA
AATCTAAATGTCAATTAATGAGGGGTGAGGCCAGGTTTGG
TGGCTCATGCCTGTAATCCTGGCACTTTGGGAGGCCAAGG
CTGGAGGATCACTTGAAGCCAGGAGTTTGAGACAAGCCTG
GGCAACACCACAAAATCCTGTCTCTACAAAAAATACAAAA
ATTAGCCAGGCATGGTGGTGTGTGCCTGTGGTCCCAGCTA
CTCGGGAGGTTGCAGCAGCAGAATTGGTTGAGCCCAGGAA
GTCGAGGTTGCAGTGAGCTATGATCATGCCACTGTACTCC
AACCTGGGCAAGAAAGTGAAACTCTGTCTCAAAATAATAA
TAATAATATAATAATAAGGGATGGATTGACTATATTATGG
CCTAGACAATTAAATACTAGGCAACTGTAAAATAGAATTG
GAAGCTCTTTATGAACTGCTTTTGAAATGATTTCTAAGAC
ATTGCTATGGGAACCAAGCAAGGTAGAGAAGAGTATACAC
AGAACACACTATTTGATTTAAACGGTGAAAAATATATATA
TTTGCTTATAAATGCATAAATATCTATGGAAGGACACATA
AGAAACTGGTAAAACAAGATGACTGGGGAGGGAAGAAGGC
TTTTTTTTTTTTTTTTTTTTTTTTTTTTTTGCCACCCTTT
TGTGCCTTTTGGATTTATTTTTATTTTTATTTTTTGAGAT
GGAGTCTCCCTCTGTCGCCCAGGCTGGGGTGCAGTGGCAC
GATCTCAGCTCACTGCAACCTCCGCTTCCCTAGTTCAAGT
GATTCTCCTGCCTCATCCTCCCGAGTAGCTGGGATTACAG
GTATGCGTCACCACCCCTGGCTAATTTTTGTATTTTCACT
AGTGACAGGGTTTCACCATGTTGGCCAGGCTGGTCTTGAA
CTCCTGACCTCAGATGATCTGCCCACCTTGGCCTCCCAAA
GTGTCGGGATTACAAGCGTGAGGCACTGCACCCATCTGCC
TTTTGGATTTTTGAACCAGGTGAATGCATTGCCTCTTAAG
GAAATGAGTAAATAAAGCCTCTTATCGGGGACATTTGTGG
ATGGGTTTTGGCTGGGTATTATACACAGTGACTTACACAG
ATATGGCCTCTGCCTGCCAGGAACTTGGGACAGAATCAAA
CTTTAGTGAGAGGAAAGGCCCAAACAAGAGCCCCACTAAG
AGAAGTCAGTGATGGGCAGCCGGAGGGCCGGAAGTGCCCT
CCCACCCAGAACAGAGCTCTGCCCTGCGTGCTTCCCTCTC
CGGGCTCTCAAACATTCGTGTGTCATGAATCATTTTAGGT
TTGTTTTCTTTGCGTTACAACTTGACCTGTTCTAATTTGT
TCTAAAAGAAATGCAGTATATGGGTTTGTACTCATGGATC
TGGTGAGTCTACAGGAATAAGAACAGAACTGTCAAAGGAG
ATACTTCAGGGCAGACCTGTGGTCCAAGACTTCATGTCTG
ATGTCGCTGGAGTGTAGCAGCACAAATCAGGGAACCCAAG
CTGAAACATTCTGTGAATTTATCATGGCTGCTAACAAATC
ATTATCATGGTCTTTACATTATTTTTATTTTATTTTATTT
TATTTTATTTTATTTTATTTTATTTTATTTTATTTTATTT
TATTTTTTTGAGATGGAGTCTTGCTCTGTCACCCAGGCTG
GAGTGCAGTGGTGCAATCTCGGCTCACTGTGACTTCCGCC
TCCTGGCTTAAAGCGATTCTCCTGCCTCAGCTAGCTGAGT
AGCCAGGACTACAGGTGCACACCACCATGCCCAGCTAATT
TTTGTATTTTTAGTAGAGACAAGGTTTCGCCATGTTAGTC
AGGCTGGTCTTGAACTCCTGATCTCAGGTGATCCACCCAC
TTCAACCTCCCAAAGTGCTGGGATTACAGGCGTGAGCCCC
TCGCCTGGCCTATTTATTTATTTTAGAGAAAGAGTATCAC
TCTATAGCCCAGGCTGGAATGTAGTGGTGTGATCATAGCT
CACTCTAGCCTTTACCTCCCTGGCCCAAGCGATCCTCCTG
TCTCAGCCTCCTGAGTAGCTGGGACTACAGGCATGCGTCA
CCACACCTGGCTGATTTTTTAATTTTTTGTTGAGACAAGG
TCTCACTACGTTGCCCAGGCCAGTCTCAAACTCCTGGGCT
CAAGTGATCCTCCCACCTCAGCCTCCCAAAGTGCTAGGAT
TGCAGGCGTAAGCCACTGTACCTGGCTTATGGTGGGCTTT
ATTAATGTCATTGCTGGCTTCTTGCCCAGTGTGCTCTCAA
TTTTACTATCTTCAAGCCTCAGGAAAAATCTAAATTGACT
AGGATTTTTATTTTCTTCTGGTAATGGGGAAAAACTCATT
ATTATGAGAAACAGTTTATTAAGTGGTGTATTAAAATACA
CTTAAGTTTTAGTGTGAGTTCTGCTGACACTTCATTTTCA
GTCAGGTCACCTAGCCCTGTGACATCATCAATGGAAATTA
ATGTTCTGGAATAATGACAGTGCACACAGCCTAAGGTACC
AAGGAAAGATCTGCTTGTGCATGTCCATATAAGGACATTT
AAATCATATTCTGAGAAATATTTGATGACACAGGAAAGTA
TTCATGAAACAGAAAATGTTGAATAAGAAAAGCAAGATGC
AGCATGTCAAACATGGGAAAGACTGGATGGCAATTAAAAT
TTTAAAGCTGTTATTATTTCTGTGCAGTAAAAACTATTGG
TGGTATTTATTTTCTTCTTCTTTTTCTTATCTTCCACATT
TTTACAAGTGAGCATTTTGTTTTTTTCTTTTTTTTTTTTT
TGGAGACAGAGTCTTGCTCTGTCTCCCAGGCTGGAGTGCA
GTGTTGTAATCTCGGCGCACTGCAACCTCCGCCTCCAGGG
TTCAAGCGATTCTCCTGCTTCAGCCTCCTGAGTAGCTGGG
ATTACAGGTATGCACTACCACACCCAGCTAATTTTTATAT
TTTTAGTAGAGATGGGATTTCACCATGTTGGCCAGGCTGG
TCTTGAACTCCTGACCTCAGGTGATCTGCCTGCCTCTGCC
TCCCAAAGTGCTAGGATAACAGGCATGAGGCACCACACCC
GACCTAATATTTTCATAATTAGACACAAAGTCTAATTTTT
AGAAAGATTTCAGCCTGGGAAACATGACAAAACCCCATCT
CAAACAAAATACAAAAATGTACCAGGCGTGGTGGCACACA
CCTATAGTCCCAGCTACTTGGGTGGCTGATGTGGAAGGAT
CACCCGAGCCCCGGAGATTGAGGCTGCAGTGAGTAGTGAT
CATGCCACTGTACCCCAGCCTGGGTGACAGAGTGAGACCC
TGTCTCAAAAAAAATAAAAAGAAAAGAAAAAGAAAAAGAA
AGACGTATTTGTATTTAGTGTACTCTACTAGCTAGGAGCA
ATAAATTTGGGCAAGATATCCAGCAACTCTGAAGCGCTGA
AAGAAAAATATTCAATTTACTAAACCGTTGCTCTCCCCTA
CTCACCAATGAATTGAGGGTTCCTGTGCTTTGAACAACAT
TTCTGTGATGAACAGAGTTTGCTGCAGGGATCATAAACAC
CTCAGGTCAGCTGCTCACCTGAAGACAACCTAGTCTATGG
ACATGCGTGGGCGGTGGCCAAGCCTCTCACCAACAAAGGA
GGTTGTGTGGCATTTCTTGCAACCTGACGCCTCTCGATTG
ATTCAGACCTGTTAGGGGGGGACCATTAAGAGGATAAAGT
TAATGAATAATAAATAACATATTTACACAGCCCTTGCTAT
CCCCAAAGAGCTTAAAGTGCTTTATAAAAGAATGATAAAT
TATATATTGGGGACACATTCTCTGCTACTGAAACGCAGCC
TCTTCTGGGGAGAAAAGTGGCAGTTGTTAAATGGCGCACA
GTCCAGATGGACAGGAAGCCCAGAGCTGCTTTTTTTTTTT
TTTTTTTTTTTTTTTTTTTGAGAAGAAGTGTGCTCTGTAG
CCCAGGCTGCAGAGCAAACAGGGTACAGTGTACAGTGGCA
CAATCTCGGCTCACTGCAACCTCCACCTCCAGGGTTCAAG
AGATTCTCCTGCCTCAGCCTCTCCAGTAGCTGGGATTACA
GGCGCGCACCACCATGCCTAACCAATTTTTTGCATTTTTA
GTAGAGACAGTTTCACAATGTTGGTCAGGCTGGTCTCAAT
CTCCTGACCTCAAATGATCCTCCCACCTCGGCCTCCCAAA
GTGCTGGGATTACAGGCATAAGCCACCGCGCCCGGCCTCC
AGAGCTTCTTTTAAAGTTAATTTTACCATTAGCCGGGCAT
GGTGGTGCTCACCTGTAGTCCCAGCTATTCAAGAGGCTGA
GGCATGAGAATCGCCGTAACCCAGAAGGCAGAGGTTGTAG
TGAGCCGATATGGGACCACTGCACTCCAGCCTGGGTGACA
GAGTGAGACCTTGTTTCAAAAAAAAAAAAAAAAAAAAAAA
AGTTAATTTTACCAGAGGAATGCAGATAAAAAAAAAAAAA
AAAAAAAAAAACCCGTCACTGGACAATCAAGGAAAAAGGT
AGGGGCACCCAGCCCTTAGCAAATGTAAGGAATAGAAAGA
ATGAGCCCACATTCGTACAGAAGGAACCAGAATCCCACCT
CAGCCTGCTCTCTCATCTCTTCAGAGCCTGTGACCAACGA
ATGCATCTTCCCGGTCAATTGACAGGCATTCGCTGTTGCT
GGGGAAATCACCTGAATTGCACAAGCCTCGGTTTCCTCAT
CTGTAAAATACAACTGAGGCTACAATTGTGCTGGAGGAAT
TAAATCAGATAAAACAGGAACAATGCCTGTCTGAGAGAGG
TGGTAAAGGAACAAAGTTGTTTTTTTTTTTTTGAGATGGA
GTCTCGCTCTGTCGCCCAGGCTGGAGTGCAGTGGCGCGAT
CTCAGCTCACTGCAAGCTCCACCTCCCGGGTTCACGTCAT
TCTCCTGCCTCAGTTTCCCAACTAGCTGGGACTACAGGCG
CCCGCCACCACTCCTGGTTAATTTTTTGTATTTTAGTAGA
GACGGGGTTTCACCGTATTAGCCAGGATGGTCTCGATCTC
CTGACCTCGTGATCCACCAGCCTCGGCCTCTCAGGATTAC
AGGCATGAGCCACAGCGCCCGGCTTTTTTTTTTTTTTTTT
TTTTTTTTTTTTGAGACAAGGTCTCACTCTGTCACGCAGG
CTGGACTGCAGTGGTGCCATCAGAGCTCACTGCAGCCTCA
ATCTCCCTGGGCTCAGGTGATCCTCCCACCTCAGTGTCCC
AAGTCGCTGGGATACAGGCACATGGCACCACACCTGGCTA
ATTTTTGTGTTTTTTGTAGAGATAGTTTCACCATGTTGCC
CAGGCTGGTCTTGAACACCTGGGCTCAAGCAATCTACCCG
CCTGGGCCTCCCAAAGTGCTAGGATTATAGGCGTGAGCCA
CCGTCCCCAGCCAGGAGTACCAAATATTCTATCACCCAGA
TTAGTGGTGGAGGTGGGAGGTAAATCCTCAAGCAATTCTC
TAGATCAAAATAAGAGCAAAGCTATTCTGGATATTACTAC
TAATGACAGCCACCACCTCTGGAACACTTACGATATGCCT
AGCCTGTGATAAACCTTTCAGATAATCCTGGCAGCTCACG
GTGTGATCCATTGACCAGCAGCATTGCCGTCACCTGGGAG
CTTCTTAGAAAGGTGGACTCAGGCCTTGCCCCAGACCCAC
TGAGTCAGATCTGAGTTTAACGAGACCCCCAGGTGATTCG
TGAGCACACTATGGAGTGAGAAGCACCAAACTGCAGATCT
CAAAAGCAGCCTCTCAAAACACTTTTGCAACTTCATCCCA
CGTGGTCCTTACAACTCTGCGATGTGGAGTTTCGAGGAAC
CACAAGGAAACATTATTTGCCCAAGATGGCACCAAAAGAT
ACAGAGCTGGGCCTGGAGCAGTGGCTCACACCTGTAATCC
CAGCACTTTGGGAGGCCAAGGCGGGTGGATCACCTGAGGT
CAGGAGTTCGAGACCAGCCTGGCCAACATGGTGAAACCCC
ATCACTACTAAAAATACAAAAAAAGTTAGATGTGGTGATG
GACGCCTATAATCCCAGCTACTTGGAAGGCTGAGGCAGGA
GAATTGCTTGAACCTGGGAGACGGAGGTTTCAGTGAGCTA
AGATCGTGCCACTGCACCCAAGCCTAGGCAACAGAACAAC
ACTCCGTATCAAAAAAAAAAAAAAAAAAAAAAAAGAGGCC
GGGTGTGGTGGCTCACGCCTGTAATCCCAGCACTTTGGGA
AGCCAAGGTGGGTGGATTGCCTGAGGTCAGGAGTTCAAGA
CCAGTCTGGCCAACATGGTGAAACCCCCATCTCTACTAAA
AATACAAAAAAAATTAACTGGACATGGTGATATGTGCCTC
TAATCCCAGCTATTCAGGAGGCTGAACAGGGGAATTGCTT
GAACCGGGGAAGTAGAGGTTGCAGTGAGTCGAGATTGCAC
CACTGCACTCTAGCCTGTGTGACAGAACAAAATTCTGTTT
CAAAAAAAAAAAAAAAGATACCGAGCTGGAACCTAAGCTC
AGGTCGCTGATTCTCTTTCTTATGCTGTTTTTAGATTAAA
GTTGTCCTAACCTGGTTTTCCTTCTTTTTTTTTTTTTCCT
TTTTGAGACAGGATCTCACTCTGTTACCCAGGATGGAGTG
CAGTAGCGTGATCACCACTCACAGCAGCCTCAACCTTCTG
GGTCCCAGTGATCCTCCCACCTCAGCCTCCTGAGTAGCTG
GGACTACAGGCATGCACCACCACGCCTGGATGGTGTTTTT
TTGTTTGTTTTTTGAGGTTTCTTTTTGTAGAGATGAAGGT
CTTACTATGTTGCCCAGGCTGGTCTTGGATTCCTGGGATC
AAAGGATCCTCCCACCTCAATCTCCCAAAGTTCTGGGATT
ACAGGCATGAGCCACCACTCCAATGGCTATAACGTGGAGG
GTAGAGTGGGGTACGATGGAGGCCCAAGTGACCCTGGCAC
CCAGTGTCCCCTTGCTAGGCAGGTCTGAAAGATCAAGCCA
CTGCTTCCCTTCCTGACGTGAGTAAGTTTAGCCAGACTTT
TCTTCCCTGAAACTGCAGTTTCTACTCAGCACCACGTCAC
TGCCTCTCCAGATTGGAGCACTGCAGCTGAGTGAGTAAAC
AACTAATTCACAAACGCCTCCCAGAGCCTCTTCTAACTCC
TAACTGTTCCCTGATACTCTTTAGCAGCAGGTGGGCTCCA
GGTCGCTGGAGGAAGGACAACAGGTGAAGAGCTCAGAAGA
GCTTTTGAGAGTGTGCTGGCTGTGAGGGAGGCCCTATACT
AGGTGCCATGGGGTAGTTGGGAAGTGGTTACCTCTAAGAA
GCAAGAATTTGAGAAAAGGAGGTAAGGAAAGAATAGGAAA
AAAATTGAAAACAGCTTTGATTTTTCTCCAGACTTTGACA
TCTACCGATTTAGCCTCTAATTTTGCACAGATTTCCACAA
TTTAGAAAGATACTTGGGCCGGGCACGATCGCTCATGCCT
ATAATCCCAGCACTTTGGGAGGCTGAGGCGGGCGGATCAC
TTGAGGTCAGGAGTTCAAGACCAGCCTGGCCAACATGGTA
AAACCCTATCTCTACTGAAAATACAAAAATTAGCCGGGTG
TGGTGGCTCATGCCTGTAGTCCCAGCTACTCGGGAGACTG
AGACTGGAGGACTGCTTGGACCTGGGAGGTGGAGGTTGCA
GTGAGCCAAGATTGTGCCACCCCACTCCAGTCTGGGCAAC
AGAATGAGACTCTGTCTCAAAAAAATAAAAATAAAAAAGT
TTAAAAAAAGATATTTGATCCTCAAAAACTAAAATAAATG
AAAATAAAAGTAAAATAAAACCCCATTCTGGATGCACAGG
TCTTTTCACTTCTGTACCCACCTACCACCACCTAAATTCT
GACACCAAGTCATGACTAATGGTGGAAATCCTAGCACTGG
AGAAGGCCACTTAGATATCTGGGGAGCAGAGAGAGAGCTT
TTTCCAATCCCCTAGCGATCACGCCACATGGGAAACGGTC
TCTGTTTGTAAGCCCGCATCCAGCTGCAGAAGGCTGCGTC
AGCCAAGAGCCTGTCATGTTTGAACTTAGGAGCCTGGAAG
TGAGGATTTTTGAAGAACACCTTCAGGAGCAGTGAAGTGA
CTCCAGGAGAGAGAAGAGGATTTGACGCAAAAGAGGCTAA
GTGAGCATTCCAGGCCTCACCAAGAACAGCATTGGTTGCC
TATAAATCAGGCCTCATTAACTAGTGCCCTGCCTTTTCTC
TTCACAAATCTATTCTGAAGTTAGCTGAATAGACAAAAAA
AAGAAAAGAAAAACCTTTGGAGTTCTCTGTTTCCCATCGT
GTACTCTTTTAAGTAAACGGCTTCTCTACATTGCCAAAAA
TCCCTGCAAAGATAACTTCCCCAGACTTCTTCCCGAAATG
CCTTTTTAATACCATGTGATTATTGCTCAAGGGACATCCA
GGAGCCAAGTCTCTTTGCATAAATCACTAGAAACTTTAAA
GGAGACCCATTCTTACTCTGAGGATTTAGAAAATACCTAG
TGAGTAAAAAATCTATTACATCACAGTGCGTGCATTTTCC
AGCAATGATTACCAGGGTTATATTTTGTGGCTGGTAGATT
AAAACGTGTCACCGCCAATACTTCAAGTTCTTCTAAAGAA
TAAGTCAGGGAAACCAGCCACTGAGAAGACAGCATTGTAA
CTGCTGAGTCAACTCCATTAATGTTGTTGTGCTTATTCTA
ATTCTTAAAAAAAAGAAAGAAAGGAAAAAGAAGAACTACG
GAAACATGAACTGTTACTGTTCTAGAAACCACTGAACTTT
CTGATAATTGCATGTCTACTTTAGAGGCAATGAGGGTAAA
CTGGAAAATTCTAAGCATGGATAAAATAAGGCAGGAGCCA
CTGGGAAGCACTCGTGTATTTGTTACTAACCCAGTCGACT
AATCCCATGACCAATAAGGTCCAAATTGATCTAGGTTTCA
CCAGAAACATGGTAGCTTCACTTACAGTGTTTCCTAGAAT
TTTGTTTTTTTTGAAATGGAGTCTCTGTCACCAGGCTGGA
GTGCAGTAGCTCAATCTCGGCTCACTGCAACCTCTACCTC
CAGGTTCAAGCGATTCTCCTGCCTCATTCTCCCGAGGAGC
TGGGACTACAGGCATGTGCCACCACACCCAGCTAATTTTT
GTAGTTTTAGTAGAGACAGTGTTTCCCCATGTTGGCCAGG
ATTGTCTCAATCTCTTGACCTCGTGATCCACCCGCCTCAG
TCTCCCAAGGTGCTGGGATTACAGGCTGTGGGCCCCTCTC
TGAACCCCTCTCTGAGCCACCGCGCCCGGCCTAGTGAAAA
TATTGATACAACCTTTAATCAAATTTGACATTTTGCATGT
ATTTCCCAACAGTGTTTTCTGATATTGGGCCACGGGTATC
AAATATATGAAATTTCAACCATCCTTCAATGCCAAAGTAA
CAATGCACTTAGAAGAGTCATCTGATCCAGGGTTTTGTTT
TTTTTTTTTTTTTGAGATGGAGTCATGCTCTGTCGCCCAG
ACTGGAGTGCAGTGGCGCGACCTCAGCTCACTGCAAGCTC
CACCTCCTGGGTTCACACCATTCTCCTGCCTCAGCCTCCC
AAGTAGCTGGGACTACAGGCATGCGCCACCACGCCCGGCT
AATTTTTTTGTATTTTTAGTAGAAACGGGGTTTCACTGTA
TTAGCCAGGATGGTTTCGATCTCCTGACCTCATGATCCGC
CCGCCTCGGCCTCCCAAAGTGCTGGGATTACAGGTGTGAG
CCACCACCCCCGGCCTGATCCAGGTTTTAGACCTTCATGG
AAGGGTTATCCTATAAGTATCAGAACATCCTTACAATGAC
GTAAAGTGGATGAGTGAAAAAGCATTCCTTTTGACAGTGG
GTTGCAGAATGCCCAGCCCCACTGTAGGACAATGATAAAG
TACCAAGAAGCACATTTACACCCGCAGCAGATGCCAGGCG
CTAACAGTTGAAGGTGTGCTTTGCAACAGAAAGGGCAATC
ACTAGAAACACTCCTCAGGGCCACCCAAAACTTGACAAGT
TGGGCTGTGCTTGTTCCAACAGCTGGCTCACTACCCATCT
GCCGGTCCCCCGTGGGGAGCTGAGAACTGGAGCACCTGTG
AATCAGCCCGGGAGCCTGGGGAGGCATTGCACCCCCGCAG
CTCTGACACCCACACCTCCACTCCACTCTGAAAGCCAAGC
TCTGAGAAGTCAAGGCCCGTATGTCTTCCTGAGTTCCCCC
GAGGGACTAGAGGTCAGAAGCCTTATCTTTCCTTAGACAA
GCTGCCAGTAGAGTTGTACTGCTTTCTGTCTCCATACTGG
CCACCATGCTGTTTTCTGGAAAAGCTAAAGATACTTGCTC
CAGCCCACAGCCCTGTCTTTCCTGGGATAAGAAAGGCTTT
TCAGGCAATAGGTGACTGGGTTCAGAGAGGGGCCCACCGC
CTGCCAGGCCCCCACACTGGGGGCTTCTGGGCCTGGCTGT
GGGCAGAAACGGACTGTCTGGACTCTGTCCTATCACGGAA
CTGCTTGCCTCTTTGCCCGGTCTGATGACCACATGCACCA
GTTGAGCCCCTTCAGCAACCTTTCCCCAACCCCCAGACAT
TAGCACTGTTTTGGTTGTTAGTCACAGAAACGTAATTGCC
TCATGTAACCCAAAAGTCCAGAAGAGCAAACCCTCTCTTC
AGACACAGCTAGATCCAGGAACTCAATTGACATCCTTAGG
CCTCTGTTTCCTTTTCCCTCTCCTTGGTCAGGCCTAGGCC
ACATGACCATGGCCCAGGATGGAACACTGCAACTGGAATC
AGATTCACATGATTTAGAATAAGGAAAAAGCAGTTCACCC
AATGCATGAGGGATGCTAGACAGAAATTTTTTAAAAATCA
CTGTTCAATACAAGACACTCAGGAACCTCTCAGACTGGGG
ATTCTACTCTCAGCTACTGTGGCCATCTCTAAGGAAATCT
CTAAGGGAAAATGTGCCCCACCATACTCCAGATGACAGAG
ACACTCAGGGCACCCTCATTAGGCACGCCACAGATATGTG
GCTGGCTGTCAGTCATGTCTTATGCAGCCCATCCTCCTGA
GGCTCAGCTCTTTTACACGATGCCTTTCTACTGCCTCTCC
TGAAGGCATTTTTGTGATTTCTTATGCTACTACTTAGAGA
CACAACATTTATAGCCAATCACACAAGAATGCTACTGTGC
CTGCTGGACTGCCAACTGGCTATGTGACTTTTGGTACTTT
AAAATCAAGAAGTAACCGGCTGCAGTGGCTCATGCCAGTA
ATCCCAGCACTTTTGGGGACTGAGGCAGGAGGATCGCTTG
AGCTCAGGAGTTTGAGACCAGCCTGAACAACATAATGAGA
TCTCATCTCTACTAAAATTCAAAAAAAATTTAGCCGGACA
TGGTGGTGCACACCTGTAGTCCCAGCTTCTCAGTGGTGGG
GGTATGTGGGTGGGAGGTTGAGGTGGGAGGATTGTTTGAG
CTGGGGAGGTTGAAGCTTCAGGGAGCCCTGATTGTGCCAC
TGCACTCTAGCCTGGATAGCAGGGCAAGACCCTATCTCAA
AAAACAATAATAATAATATAAAATAAAATAGGTCAGGCGC
AGTGGCTCACACCTGCAATCTTACCACTTTGGGAGGCTGA
GGCCGGGGGATCACTTGAGGTCAGGAGTTCTAGACCAGTC
TGGCCAACATGGTGAAACCCCGTCTCTACCAAAAATACAA
AAATCCCAGCTACTCGGGAGGCTGAGGCAGGAGAATTGCT
TGAACCCAGGAGGCGGAGGTTGTAGTGAGCCGAGACTGCG
CCATTGCACTCCAGCCTGGGCGACAGAGCTGAAACTCTGT
CTCAATAAATAAATAAATATATAAATACATAAATAAATAA
AGATAAAATAAAATAAACAAAGAGGTGTAGCACATGACTT
TCATGTTCTTTCCGTCTCCGCTGTTCTGTGACTCATCAGT
CCTAGACGTCATGTGGTCTTTGCTAAGGGATCTAGGATGA
TGCTGTCATTGAACTGTGTTTAGTAACTGTTCCAATTGCA
CTTATGCTTTAAAGAATTGGGAAGTTAACTCTATCATTAC
CTTAGTGTGCGATCAGTTACCTTATTCTGGGATTGTCTCC
ACAAAAGCTGGGTTGTTGCCCTCCAGGAATCCTTATCGAA
GCCAGGTCTACTCAAATGAAAGTGGCAGTCACTGGGCCAT
GCCCAGCTTGGACTGAGCACATGAATCACACGGCTCTGGG
TGATTGCACCAGCCCAGGACAGTCCCCTGCTTTGTCCTTG
CCCATGGGAACTGAAGAGCATCATTCAAAGAATAAAGACC
AAGCCCAGAGCTGACAACTAGCTGCCTAGTTCATCCATGG
CTCAAATTCAAAAGAAGAGAAGTGCAAAGCCACTTTAAGA
AATAGTAAGTGTCAGCAGAAAATCAGGTTTCCAAAAAAAA
AAAAAAAAACTGCGCAACTGAAAACGCCATGAGTGACTCT
GTGAAGCTCTCCCATTAACATAAGGTCTCAAAGAGGTTGC
AAGAGGGGAACAGGACCCCTCGGTTGTGATTAGAGCCACT
AACGTAAAGCAAGCCAGATTTACTGGAGTTTTTGTTTGTT
CTGAAAGCTCAGAAAGGTGAGGTGGCCTGATTTCCTGGGT
ACTATGCAGCTGGGGGAAACCTAAGAGTTGTAACACTGGT
TCAAAGCTGCCTGCATGATTTCATATTTTAAAAGTGAAGT
GTGAAAAATCTTTCTTTTTAAATTTTACCTGCATTAGATC
GCCTTCCAAGGTTACTAAAGCTCCTAATTAGCGGGCAGGA
TTCATTTAGAATGAAAAGTGGTTACCATTTTAACCAGTGA
TAAAAGCTGGCAGACCCTAAGAAATGACTAACAAGAATGC
AAAGTAATCAAGAAGCCCTTGTGTTTTACTAAACTGTAAG
TACCTTTTGCAAATCTTGCTAAGTGGTCACCTCCAGCAGC
GAGGTAGGATGTTTGAAGGTGAGACGTCTCATCAGAGTGC
ACCGGGTTCAAATCCCAGCCCTGGCCCTTGTTAGCTGTGT
GAATTTTAACCTTTTTTCCGTGTATAAAATGGTGAGCTTA
AGGGGCTCCTGTAAAGATTAATGAACAGTGTCAGGCAGTA
TGGGAGTGTGTGGGTATCTCTTTAAATGAGCTTATCCACC
AAGTATGGTGGTTCACTCTTGTAATCCCAACATTTTGGGA
GACTGAGGCGGGCAGATCACTTGAAGTCAAGAGTTCGAGA
CCAGCCTGGTAAAAAAAAAAAAAAAACCCGTCTCTCCTAA
AACCCCGTCTCTACTAAAAATGCAAAAATTAGTGGGGCGT
GGTGGTGCACACCTGTAATCCTAGCTACTCAGGAGGCTGA
AGCAGGAGAATCACTTGAACCTGGGGGGCAGAGTTTGCAG
TGAACCAAGATCGCGCCACTGCACTCCAGGCTGGGCAACA
AATTGAGACTGTATCTCAAAAATAAATAAATACAATAAAT
GTGTTTACCGTGTTTCCTGAATTGTGAAGCATGTACACTC
TCATTTTCGTGGATTGCATTGGTTGGCTCTGTGTTCTATG
TCATTTTTCTGCCTCTCCTAGAGTCTTTGGTGTTTGCAAA
AGGAATTTCAGGCTTCTCGACTTGATAGGGGAAAAAAAAT
GCCGGGGCTAAAGGGCCACCCTGTAAACCCGACCCCATTA
GGTAATTGCAAACCTTACAGAAATAAATGAACATATCAGT
GCTGGTTTGTGTGTCAAGTGAGGTGTGTTCCCTAACCTGT
CAGCAAGCCATATTTTATTTGGATAAAGACCCTGAAATCA
AGCACCTTTACAGGCTGTTGCAGCCACTCCCATTCTGCTC
AGCTAAGCGGCTGCACCCCCAACGTCCCCACAGTGCAGCT
GTGATCCTTCCTAGGGGCCCTGGGCTCCTGTATGCAAACT
AGTTCAAGGCATCTAGGCCACACCACCACATCCTCTGCAC
TCCATAGAGGCGAAGTGGAACTGAGCCCACATTAAGCCAA
AACCTCCAAAGAAACAAAATTTTGCATTTTGTAATGGCTG
GTGATCAGCATCCATGCTGCTTTACCATGCCCTATCCCGG
GGAGATCCCAGAGAGGACACTATTAAAGTCTCCCACACCT
CGCCCATGTCACTTCCTGGAGTATGATGTCAGGTGACAGT
AGGGTCCTATAGCAGAAGACAGGCATTTGTAGTAGAATCT
GCTTGTGACTGCATGTGTGTGTGTGAGTGGGTGGGTGTGG
GTGTGCGTGTGAGAGAGAGGAGAGAGAAGAAAGAAAGCCA
CAGTTAACACTTACTTGGCACTAACTTTGCATCTGGGCAC
AGGCTAAGTCACTTTCACACGGTCTGCCTCCTCCTGCAAC
AGACAAAAGAGCCTTTTCCCTTTATGCCCTCTCTTTCTGA
AGACCTGTCTCCTTCTGCTCTCTGCAGACTTTCTTTCCCC
AATAAGTGAACACGTTTCAAGGGTATTGCATTTTTCTCAG
CCTCTGGTGGGACGGTGGGCCCCAGCCTCCCTCTCCGTTT
CATTTCGCTGCTGGGTAGAGGAGATTGGAGCAGCTTCTAG
TCCCAGGAGGGAGGGGAGAGGGCAGGGAAGAAATGATGTG
GGATGATTCCTTTTCTGCTTGTTGCAGTTTGGTAGATTCC
CTCCCCTCCATTTGTTTTTCTTTGATTATCACTTAGGAAA
AGGGAAAGTCAGGCCTATTAATAACCCTCATCAAGTCTTC
ATTCAAGATCAACTCCTCTATTAACATGACTTTGACTTTA
TTATGTGAATGAAACATCTGTCCCCTATTCCACCTAGCAT
TCCTTACAAAGTCCTATATAATTAATTTCACACTGGAAGG
CAGGCACTAGGCCGAATCTCTCTATCCTAATTCTTTTTTT
TTCTTTTTTTAGCAGAATTTTTACTCTTGTTGCCCAGGCT
GGAGTGCAGTGGCGGGATCTCGGCTCACTGCAACCCCCGC
CTCCCGGTTCAAGCAATTCTCCTGCCTCAGCCTGCCAAGT
AGCTGGGATTACAGGCACCCACCACCACACCCAGCTAATT
TTTATATTTTTAATAGAGACAGGGTTTCACCATGTTGGCC
ATGCTAGTCTCAAACTCCTGACCTCAAGTGATCTGGCTGC
CTCAGCCTCCCAAAGTGCTGGGATTACAGGCATGAGCCAC
TGCGCCGGGCCTCTCTATCCTAATTCTTGAATTGAATTCC
CCTTCCAATGGGGGAAGAGGCTGGGAAGGGCATTTCCTCC
ACACTCCCAATAGGACCTTGAAATTGTTTGCTTTTCTGGG
TCTAAACTAAATCCTCTTCCACTTGGCTCTATACTGGGGA
GGCTGACCCATATGGCCCATTCTAGAACGTTCCCTTGCCT
TATCTGGCTTCTTATTGGATTTGGCCCCAGAGGGAGTCTG
GAGGGAGGCAGGAGAGTGAAGATGAGGCAGTCATTTCCCC
TGCTCCCTTCCTCGCTATGGTTTTACATCAGGCCAATTAG
GTCCCTGACCAAAGGAACTATCAGGTAGACCACTCCACAA
AGCCCACTCGACTTTGTTGTTGCTGTTGTCTAATTAAGAA
CAGCAACAGTTAATCAATTCTTCCTGTGTGGGTTTATCAT
ACTCAAGACACTTTTTTTTTTGAGACAGAGTTTTGCTCTG
TCGCCCAGGCTGGAATGCAGTGGTGCAATATTAGCTCATT
GCAACTTCCACCTTTCAGGTTCAAGGGATTCTCCTGCCTC
AGCCTCCTGAGTAGCTGGGATTACAGGTACCTGCCACCAT
GCCTGGCTAATTTTTGTATTTTTAGTAGAGACAGGTTTTC
ACCATGTTAGGCTGGTCTCAAACTCCTGGTCTCAAGTAAT
TCACCCGCCTCGGCCTCCCAAAGTGCTGGGATTGCAGGTA
TCATCAATTATATTTTAAAAGCTTATCTGTTTCAGTTTCC
AAAATTATGTATGTGTATCTTATAGCCTCATTCAGCATTT
CGATGTTAATAGAGTTTAAAGGTTTGGGCTAAAATCAAAT
ATTGCACAGAAAGGTCTACACTCTGTATTAGCATTGAAAA
GCTTAATGGTCAGTTTCAGGTAATTTCACCTGGTTATATT
GCATAAAAACATTAATATATTAATATTAATATTAATATAT
TGTTCAAAGAATTAGTAATATTAAGATGTTAATTTTTATC
TGCATTCTGTCCTTATAACATCAAAAACCCTTGGAAGAAT
GACCATGTTTCCTGATTTTTGTTGCAAATGCCAAATGGGT
GTGTGAATGAATTGAGTTTGTGCCATTTTCCATTTGGCCT
GCAGTGTAGATTGGAGCTGTCGGGCAGCAAGAACTAGAAC
AAGGCGGCATTAAGATTCCCCACGCAGGGGTAAGTGGGCA
CACCCACGGGAAGGGAGCCCCTATACAAATGGCATGTGGT
TCTGTCTCAGCTGCTTGAAATGACAGAACACAAGCTCTGT
TTGTCATGACTGCTATGAACTATGAAAGGCATCTCCATTG
AAACAAAATATTCATTGCCTTTGAGATAAGGAGAAATTTC
TAAAATCTTTCTAAAAATCGGTGTTAAGTTTAAAAAGTAC
TTTTACTTTTAAAGTATTTCTACTCTTTTTTTTTTTTTTT
TTTTTTTTTGAGGTGGAGTCTCACTCTGTTGCCCAGGCTG
GAGTGCAGTGGCATAATCTTGGCTCACTGCAACCTCTGCC
TCCCGGGTTTTTTTTTTAAGCAATTCTCCTGCCTCAGCCT
CCCAAGTAGCTGGGATTACAGGCGCCCACCACCACACCTG
GCTAATTTTTGTATTTTTAGTAGAGACAGGGTTTTACCAT
GTTGACCAGGCTGGTCTCGAACTCCTGACCTCAAATGATC
CTCCTGCCTTGGCCTGTCAAGGTGCTGGAATTACAGGGCA
TAAGCCACCACGCCCGGCCCACTTTCTTCTTTTAAAAGGG
GCCCATGACTAATATTAGACCCTGTGAGTCTGCTGGCATC
TGATTAGCTGGGCAAAGCATGGTAATCTGCAGTTGTTTAC
TTCGCCTGTGGGTGTCGCCATTGAGCCAATGAGTGACTCT
ACCCAGGTGACACTGCCTCTCGCTTGCTGATTGGAAAGTG
GTTTCTGCCCTTTTCAGGTGTATTTGCATTAAAATATTAT
AATAAAAATAAGTACCATTTATTGACAGATATCGAGTTAT
TTCTCATTTTGCCTGCACAATAGAAAAAAGGCTGCAAAAA
CCTATTTATAGGCCATTGCTATCCCAGATCAATTATAAAT
CAAAATCTCTAGAAGTCAGGTTTTGTTTTTGTTTTGTTTG
TTTGTTTGTTTGTTTTGAGATGGAGTCTCACTCTGTCGCC
CAGGCTGGAGTGCAGTGGTGCAATCTCAGCTCACTACAAC
CTCCATCTCCCAGGTTCAAGCGATTCTCATGCCTCGGCCT
CCCTAGTAGCTGGGGTTACAAGCACCATCCATCACGCCCA
GCTAACTTTTTGTATTTTTAGTATAGATGGGGTTTCACCA
TGTTGGCCAGGCTGGTCTCGAACTCCTGACCTCAAGTGAT
CTGCCCACCTCGGCCTCCCAAAGTGCTGGGATTACAGGCG
TGAGCCACCGCACCTAGCCAGGTGTTCGTATTTTTAAAAA
GCTACCCAGTGCTGGAAGCAGTGGCTCACGCCTGTAATCC
CAGCACTTTGGGAGGCCAAGACTGGTGGATCATTTGAGAT
GGGAAGTGGAGGTTGCAGTGAGCCAAGATCATGACCATTG
CATTCCAACCTGGGAGACAAAGCAAGACTCTGTCTCAGGA
AAAAAAAAAAAAAAAAAAAGCTATCTGGGTGATACTGATG
TGCAGCTAGGTTTGGGACTCTGCTCTTGGTGGCTAAAAGC
AGAATGTCTAGATCCAGATTACCTGGCTTCATCCCATCTT
CATCATTTACCTGTAGCAGCTGTGTGACATGGGGCAAGTC
CCTCAACCTTTCTGTGCTTCACTCTTCTAAACTTTCAGAG
AGAGCTAAGAGCTCCTAACTCATAAGGCTGTTGTGAGAAT
TAAGTGAATCAATGGATAATTATTTAGTGTTTGCTAACAT
TGTTTTTATATCTAATGAAGTTGTGGGTAACCCTTGAGAG
TCTCCAGAAAATTCTTTCCAAGTCTTATCAGAAGCTGTCA
GTTATGCATATGGTTGTTATGCATATGGTATAGAACAGAG
CTGCTTCTGTCCTGAGCAACAAATGTAGCTATGTGCCCCT
GATGTGGGGCCTAATTTATCTGAACCAACCGTTGGGGTCT
GGTCATTGCACTTTCTGTATTCCCTTGTTCCTCTGCCTAA
ACGCTACAATTCTTCTGATGTCTGAGGTCTTGCAGAAACT
GATAACAATTTATGCATTGTAACTGCTGCGCTGCTTTGTT
ACATAAACATTAGGTCAAGAGCAAGACCCTGAGAATGCAG
TTCTGACCAGCTGAAACAGATGGTAACTGAGCCTTCCAAA
GGCCACACTCCCCTCACATTTATTTACCTGGCAGGCAGCA
GAATGAGCCCGTTTTGCTTTATGTGCAAAACTTTCCTCCC
AGGCCAATTTTCTGGTGCCCCCGATGACATATCGCAAAAT
GAAATAAAAGTATCAAGAACAGTAATTTATTCCTGAAATA
CATCTTCCAAGAGTTACAGATATCTACCACGTCGACCTCT
CTTAGCCCGAACCTGAGCTGTCACCCACATTAAATTACTT
TCTAAATCAGAGGTAAACTTTATATCATAAAATACCATTC
ATAGCCACATCAATCCAACCTGAAATCTGCATTACTCTCT
TGACCCGAACTCCTAGATATCCACAATTCACAGATCGACC
AGCTTTGCTCTATCAATATGCCTCACCCTGGTGGTGTATT
ACACTAATAGATTACTGGAGCCGAAGCTCACTTTGTTGAT
GTATAAGAGCAATACGTTAAGAGAGCCCCAGCTCACTTGG
ATGATGTATAGTTGAAATGGTCGTCTGGGGGAAGCGTGCT
GGTGATGTATGGCCCTGAGAAGGGCACCAACTGGGAGAGA
ACAAGTTCAAAGTGGGTTCGGTTTAACTTGTAGAGGCAAA
GAGAAACACAACTTAGATCCCATCAGGCCATGTTCCCACT
GGCCTCCCAAGGCCTTCTATTTGCAGGAAAGTAAACAGGT
GCACATACAGTTAAAGAGTGAGGTCTTAACCACTTTTGCC
ATAGAAATTATTGTTTGCAATTACTATAAATCTCTCCAGA
GGCTTAGATGAAAACAGAGACACATAGATGTTACTTTTAC
TTTTTGGATATATATTTCATAATAAAATTAATAAAGGAAA
TTACATACGGACATATCATTAATTTTTACATTATTGAGCA
ATGGGGAAAACTGTAGATGTGTGCACCAAAAGATATGTCC
CAGAATGTTGATATCAACATTACTGTAATTACCAAGAACG
GAGAATGACACCAAGGTCCATCAACTGTAGAACGGAGTGT
CAGGTAACTATGGCCACACTAATCCCCACGGCATACAGCA
ATAGCATACTTTTTAGCTCATGCTTCTATGGCTGGCTCAT
CTAGGCTGGGCTCTGCAGGGTTCGGTGGAGCCCTGCTTTA
CACATCTCTCATCCTGCTCCTAGGACCAGCTTGCACCTAT
TTGTCTCATGGCAACAGCAGAGAGACAAGAGCTAGCAAAA
CGAATCTTCAGAGCACTTTTTTCAAGATGGCATAACTTCT
GCTAATATCCTCATAACCAAAGCAAATCACATGGTCAAAC
CTATGGCAGGGAATTGCACCCTGCCCACAGTGGGAAGGCA
CTGAAAAGTTACATGACAAAGGGTGTGGATACAGGAAGGA
TGGTCAGTAATGCAGTTTATCGGCCAGGCATGGTGGTTCA
TGCCTATAATTCCAGCACTTTGGGAGGCTAAGGCAGGTGG
ATCACCTGAGGTCAGGAGCTTGAGACCAGCCTGGCCAACA
TTGTGAAACCTGTCTCTACTAAAATTACAAAAATTAGCCA
GGCATGGTGGTGTGTGCCTGTAGTCCCACATACTCAGGAG
GCCAAAGCAGGAGAATTGCTTGAACCTGGGAGGCGGAGGT
TGCAGTGAGCCGAGAACCGAGATCGCACCACTGGGAGACA
GAGCGAGATCCGTCTCAAAAAAAAAAAAAAAAAAAAGGCC
GGACACGGTGGCTCAGGCCTATAATCCCAGCACTTTGGGA
GGCCAAGGCGGGCGGACCACGAGGTCAGGAGATGGAGATC
ATCCTGGTTAACACGGTGAAACCCCGTCTCTACTAAAAAT
ACAAAAAGTCCCAGCTACTCGGGAGGCGGAGGCAGGAGAA
TGGCATGAACCCGGGAGGCGGAGCTTGCAGTGAGGCGAGA
TTGCGCCACTGCACTCCAGCCTGGGTGACAGAGTAAGATG
CCGTCTCAAAAAAAAAAAAAAAGAAAGAAAACAAAATGCA
ACCTATCACCATTTATTATTATTATTGGTTTTTTTTGTTT
TTGTTTTTTTGGTTTTTTTTGAAATGGAGCCTCGCTCTCT
CCCAGGCTGCAGTGCAATGGCACGATCTCGGCTCACTGCA
AGCTCCACCTCCTGGGTTCCCGCCATTCTCCTGCCTAAAC
CTCCCGAGTAGCTGGGGCTATAGGCGTCCGCCACCCGCCT
GGCTAAATTTTTGTATTTTTAGTAGAGACGGGGTTTCACC
ATGTTAGCCAGGATGGTCTCAATCTCCTGACCTCGTGATC
CACCCGCCTCAGCCTCCCAAAGTGCTGGGATTACAGGTGT
GAGCTACGGCACCCGGCCACCACTTATTATTAATGCAACA
ATAAGTCTAATTTATTATTAGATGAATAAATTGTGACAGT
CATACAATGGAATACTATACAGCAATGAAAATGAACTACC
ACTATATGTAACAACCTAAATCTCACAGAGATAATATTAA
GCAAAAGAGGTTAAACACAGGAGTTCATAGGTATGATTCT
ACTTATAGAAACCTCAAAAACAGGCACAACTAATGATGGT
GTTATAAGTCAGGGTGGGGGTTACCTTTGGGATCAATGAC
TAGGAGCAGGCATCAGAAGGGCTTCCAATGTTTGTGATAT
GATACACCATTTCTTTATCTAAGTAGAAGCTACATTGATG
CATTCACATAGTGAAAATTCTTGTGGGACACATATAGTTT
CTGCATTTTATACATTTGTTATGCTTCAATTAAAAAGTTT
ATTTGAAGAAAACTGAGCATGCAAAGTAGCATGACATGCC
TGGGGCAGATTAAAAAATAAGACATTTAAAACAGGAATGA
CAGGACAGATAATCAGAGGGGCAAAGAAAGGAAGGAGCTT
CCCTCTGGGATTTGGTTTAGTCTTGTCCTCCTACGGTTAA
AAACAAACAGGCCAGGCACAGTGGCTCACACCTGTAATCC
CCGCACTTTGAGAAGCTGAGGTGGGAGGATAGCTTGAGCC
CGGGAATTCAAAACCAGCTTGGCCAACACGGAGAAACCCC
ATCTCTACCAAAAAATACAAAAGATTAGCTGGGCGTGGTG
GCATGCACCTGTAGTCCCAGCTACCCGGGAGCCTGAGGTG
GGAGGATCACCTGAATTTGGGAGGTCGAGGCTTCAGTGAG
CCCTGATCAGTCACTACACTCCATCTGGGCAACAGAGTGA
GACCCTGTCTCAAAACAAACAAACAAACAAACATAAAAAA
TGCTTGCTAACTAAATATATACTCAAATGAAACCAGAGAG
GATTTGAATCTGAGAGTGGCATCTATACTTTCAGAGTACT
GCTTAATTAGCAGAGAGGATCAAAATTCTCCAAAAACCTG
AGTTCTAATCCTGGGCCCTACCGACTTTCTTACCCTATAA
CCTAGAAGAATTACTGCTCCAAGTCTCAGTTTCTTTAACT
AGGCTAGTAACGGTAACAATAGTACCTCCTTCATAGAGTT
GTTTTGTGATTATATGAGCAGTTGCATATACACTGCTCAG
CTTAGTAATTGCCTAATAGTAAGTGTTCAATAAATACAAG
CTCTTGTTATTATCTATCCACCCACCTATCCTCCACCCAC
CTATCCATCCATCCACCCATCCACCCATTCATCTATTCAC
CCTCCCATCCATCCACCCATCTAGCCATCCATCCACCCAT
CCACTCATCCACCTGTCCATTTATCCACCCGTCCATCCAT
CCATCCATCCATCCATCCATCCATCCACCCACCCATCCAC
CCATACATCCACCCATCCACCTTTTCATCTATCCACCCAC
TTGTCCACCCATCCATTCCTCCATTCATCATTCAACCCTC
TCTTCTACCATCACCACTTCATCCACGAAGATTTATGCAG
AAGTGTGGCATTTGGAGTTTATAAACCAGTATTTGAGACC
TAATTCTAATTCTTTCTGCCTGTGCAATCTTGAACAAATA
GTTAAAATTCTCTACATTTTTTGTTTATTCTTTGGTAAAA
TGAAAGAGAGCGCTTATCTTTACATTATGAAACTACTATG
AGAAGTAGATGATTCAACTGGTTGGGTGCGGTGGCTCATG
CCTGTAATCCCAGCACTTTGGGAGGCCAAGGCGGGCTGAT
CACCTGAGGCCAGGAGTCAAGACCAGCCTGGCGAACGTGG
CGAAACACCATCTCTACTAAAAAAAATACAAAAATTAGCT
GGGCATGGTAGCAGGCTCCTGTAATCCCAGCTACTCGGGA
GGCTGAGGCAGGGAGAATTACTTGAACCTGGGAGGTGGAG
GTTACAGTGAGCCGAGATCCAGCCACCGCACTCCAACCTG
AGCAATAGAGCAAGACTCTGTCTCAAAAAAAAAAAAGAAA
AGAAAAAAAAAGAAAAAAGTGAGAGAGAAGTAGATGATTC
ATTAAACTCCCCTGAGGCAAAGTATCTACTTATCGGAGTG
ACAAGGATTGTATGACAAAAGGAGAGCTACGCCAGAGTAT
GGAAGTATAAAAGACCTATAAAGCAGGCCGCCTTCACACA
TATCCTCACCTTCCTACTGCATATCACACTGTGGCCGTGC
CAAGATCCCTCACATCAACAAATTTAAAACTAAGTTTATG
ATGTCTCCTCTTATGAGCTGAATTGTGTTATTCTCAAAAT
TCATATGTCAAAGTCCTAATCCCCAGTACTTCAGAATGTG
ATTTGATTTGAAGACAGGGTCTTTACAAAGGTAACCAAGT
TAAAACGAGGTCATTAGGATGGATGCTAATCCAATACTGT
GTCCTTATCAAAAAGGGAAATTGGAAGACGACGTGCAGAG
AGGGATGATGATGTGAAGGGACAAGGAAAAGACAGCCATT
TGCAAGCCAAAAAGAGAGGCCTGGCTGGGCATGGTGGCTC
TCGCTTGTACTCCCAACATTTTGGGGGACCGAGTTGGGAG
GATCACTTGAAACCAGGAGTTCAAGACCAAACTGGGCAAC
ATAGCAAGACCCTGTCTCCACACACACGCACACACACACA
CAAAATGAGGTGTGGTGGCATGTGCCTGTAATCTCAGCTA
CTCAGGAGGCTGAGGCAGGAGGATTGCGTGAGCCCAGGAA
GTTGAGGTTGCAGTGAACCATGTTCACACCACTGCACCCC
AGCCTGGGAGACAGAGCAAGACCCTTTCTTAAAATAAATA
AATAAATAATAAATGTTTAAAAAGCAGGTAGAAGGAACAA
TTGGGAGACAGACATGCATAGAGGAATGACAATGTGATGA
GACAGGGAAAAGATGGCCATCTATAAACAAAAAGAGAGGC
CTTGCTGGGCATGGCGGCTCATGCCTGTAATTCCAGTGCT
TTGGGAGGTTGAGGTGGGAGGATTGCTTGAGGCCAGTTCA
AGACCAGCCTGGGCAACATCATAAGATCCCATCTCTACAT
AAAAAAAAAGTAACTGGACAAGGTGGCATAGACCTGTAAT
CCCAGCTACTACTCGGGAGGCTCGGGTAGGAGGATTGCTT
GAGCCCAGATGTGAGATGATTGCTTGAGCCCAGGAGTTCA
AAGCTACAGTGAGTCATAATCATGCCACTGCACTCCAGCC
CAGGTGAAAGAAGGAGAACCTATCTCAAAAGAGAGAGAGA
GAGAGAGAGAGAGGACTGGAACCTCCTACCTTTCCTCACA
ACCATTGTATTCTCAGTGTCTCAGTGGCAGGCAGGGCACA
CCACAGGCATTCCATGTATATTTGATTGAAAGATTTTCAT
AAAGGAGGTAGAATTTGAGGGATGGCTAGGACTGGATAAG
ATGGAGAGGAGGGGAGATGACCTGGAGCGGACAAGGGAAT
AATTAAGGCATGTCATGCTGCAGAAAGACCAAGGAGCATC
AGAAGCTCCAGAGATTTTTCATTTTTCTTGTGAAGACCGT
TCTGAAAGTACCGCTCAGCAAATAACTCAGAAACTCCTTG
CTGATTTGCACATGGGTTAGTGGGAACTTGGGTTGCTGTT
CTGGAAATTTCCCTTAGTGTCTAATACATTTTCTTTTACT
TCAGAAGGGATTTTCCATAATCTAATCTGTGTGAATATCA
CTTGAGTGCTTAAGCTTTTGATAAGTTTCTGGTCACGTAT
TCAGGGCCAATGTGAATTTACTTGGCAATGGGGACACATC
ACATTTCTTAATCCGTTAGCTTCAGGATAACATGACAACC
TATTGGTTAGGGAGGATATGGAAACTGAGAGAAATGCAAA
AAGAAAGATCTCTATATAAGCAAAAATTTCAGACCAGCAT
TAAGGCTTTTGTGTCATTCTAAGGATTCTGCAAACTGTAT
CCTTCCCTCTAAAAGTAATTGAAATGGGAGTTGAGGGGCC
AGACTTGAACATAAATATAACACAGGCCAGGCACGGTGGC
TCACGCCTATAATCCCAGCACTTTGGGAGACTGAGGCAGG
TGGATCACAAGGTCAGGAGTTTAGGACCAGCCTGGCCAAC
ATGGTGAAACCCCATCTCTACTAAAAATACAAAAATTAGC
TAGGCGTGGTGGCGGGCGCCTGTAATCCCAGCTACTTGGG
AGGCTGAGACAGGAGAATTGCTTGAACCCGGGAGGCAGAG
GTTGCGGTGAACTGAGATCATGCCACTGCACTCTAGCCTG
GGTAACAGAGCAAGGCTCCATCTCAAAAATAAATACAATA
CAGCATAATGCAATACAGTACAATACAATACAATACAATA
CAATACAATACAATACAATACAATACAATACAATGCAATA
CAAATGATGAACTGTAGCAGGGTAAGGTAGTGGCAAAAAG
TACAGAATTTGATATTCAACAAACCAAAATCTTAATCTTT
CTGCCTCCTCCTGCTATGTGATCTTGCCCTAGTTATTTAA
CATCCCTGAGCCTTAATTTTGTCATCTGTAAAATGGTGGC
AATAATGGCACATTGCGTGTTATTTTGAATTATTGTGAAC
ATTAAATGAGATCATGTTTGTAAGACACTAGCCCATGTAA
GTACTCAACAAGGTCACAGTGCAAGCTCTCAGGAAGTGTT
AGCTATGACCGTATTTGTCAGGGAAGACCGATGGCCAGAG
GTAAATGACGTTAACATAGGTGTGTGTCCAGTGACTCCTA
AAAGGAAACAATGCACACTGGACATTCTACACTGACTGGG
CTGGTAAGTCACCAGGAGAAGCAGTGAAGAGGCTACAAGT
CTTTTTTTTTTTTTTGAGACCGAGTCTTACTCTGTCACCC
AGGCTGGAGTGCAGTGGTGCCATCTCGGCTTACTGCAACC
TCTACCTCCCACGTTCAAGCAATTCTCATGCCTCAGCCTT
CTGAGTAACTGGGACTACAAGCATGTGCTACCACGCCTGG
CTAATTTTCGTATTTTTAGTAGAGACAGGGTTTCACCATG
TTGGCCAGGCTGGTCTCAAACTCCTGGCTTCAAGTGATCC
ACCTGCCTCAGCCTCCTAAAGTGCTAGGATTACAGGCACA
AGCCACCATGCCCGGCCCTGGCAGTCTTTTTCTGGGTTAG
AATGCTTAAAAAATGGCTGATTCAGAACTGAGGGACTGGG
ACTTAGCCTGCCAGAAAAACCTGAAGAGGAAGTACAGGTG
TAAGTATAAAGAGCACAAAACACAGAGAGTGAAGGGAATG
AAGCCTTGAGAAGCAGGTGAAGATGGAGAGTCGGGCCTCC
CTGGCACAGCTCAGGGGCTGAGGCACCTGGCTGCCAGAGC
CGGACCCAGCAGGGACAGGAGACAGTCCAGGCAGGGTCTG
GGGCTGGAAACTGGGTAGATAATATTAATACACTCATAAT
AATAAATGTAGTGAAACCTGCATGCCGGTCACTCTCTTAA
GCAATTCACATGGCTTAACATTTCCATTCTCTCACAATGA
CCCCATGAGGATGTGTGATCATCTCTGGGGACCATGAGAA
AAGCAGGATATAGGGAGGCTGCAGAGTCATGCAGTAAAAG
GTCAGGCAGAAACTCCAACCCACGTCTGGCCGGCCCGAAA
TCCCACGTTCTTGCCACTCAGTGCTGCCTCCCTAAACTCC
GCCCTTTCTGCTTGCACTTTTGTGTTTCTGTGTGTTTGGT
TTTTACCCTCTGCCTCTTTCATCAGCTGTTTTGGGCAGTA
GAGGCCCTAGCACTGTGCTCTGCTCCAACACAGTATTCTT
ATATTCTTTTTAGCTTCTCCCCAAACTCGTAATTTTACTC
TGTGAAAAGTGTGAAAACAAGGAAGCACTGAAAAAAAAAA
AAAAAAGATAGTTAAAAGTTTAAATCTGTAAACATTGAGT
TCTGGCCGGCCATGGTGGCTCACGCCTGTAATCTCTTTGG
GAGGCCAAGGTGGGCGGATTACAAGGTCAGGAGATCAAGA
CCAGCTTGGCCAACATAGCAAAACCCTGTCTCTACTAAAA
ATACAAAAATTAGCTGGGTGTGGTGGTGCGTGCCTGTAAT
CCTAGCTACTTGGGAGGCTGAGGCACGAGAATCACTTGAA
CCTGGGAGGCAGAGGTTGCAGTGAGCTGAGATCGTGCCAC
TGCACTCCAGCCTGGCAACAGAGCGAGACTGTCTCAAAAA
AAAAAAAAAAACAGTGAGTTCTATTTTTAGCCTCCACTTT
ATATAAATAATCACCAATCCCCTCACAATGGCCATGCAAT
GTCTCAAGCGATTGTGAGCCCATGCCAAAGTTTGATTTCA
AAGTTGCTGCCAGGAAGAGGTTTTTGAGCAAGTCAGTTCA
ATGAGTCCTTTTTGGTAGAGACATTTTCTGGAAAGAGAAG
AGAATGGTTAGAGAATCATTGTGTGTGTGTGTGTGTGTGT
GTGTGTGTGTGTGTGTGTGTATGTGAGACAGAGTCTCGCT
CTGTCACCTAGGCTAGAGTGCAGTGATGTGATCATGGCTC
ATTGCAACCTCGATCAAGCGAGCCTCCCACCTTACCCTCC
CAAGTAGATGGGACCATAGGTACACACTTCCACTCCTGGC
TAAGTTTTTTTTATTGTTGGGTTTTTTGTTTTGTTTTGTT
TTGTTTCATTTTTTGTAGAGACAAGTTCTCACTATGTTGT
TTAGGCTGATCTTGAACTCCTGGGCCCAAACAATGCTCTC
ACTTCAGCCTCTGGGTTGCGTTAAAAAAAAAAAAAATCTG
GCCAGGCGCGGTGGCTCACACCTGTAATCCCAGCACTTTG
GGAGGCCAAGGTAGGTGGATCACCTGAGGTCAGTAGTTCA
AGACCAGCCTGGCCAACATGGTGAAACCTCATCTCTACTA
AAAATACAAAAATTAGCGGGGCACTCGCCTATAGCCCCGG
CTACTCGGGAGGCTGAGGCAGGAGAATCGCTTCAACCTGG
GAGGCAGAGGTTGCAGTGAGCTAAGATTATGCCACTGAAC
TCCAGCCTGGCAACAGAGCGAGACTCCATCTCAAAAAAAA
AAAAAAAAAAAAGTCTAGTTAAAGAGTGCGTAGTCAGTCA
GGTGAGTGAGTAACCCTGGCTTCCCAGAAGTTCAGAATCT
CTTTTTGTTCCAGTAGAACATTCCTCAAGCATTGTATCAG
GAATGCTAATTCCTTCCCAGAAGGAAGTTGTGAGTTACAT
CATAGCCTGGGGTTGAGGCAGTTTTCTTTTTCTTAAATTC
CTTCCTTGTCCACTTGAACCAAATTGTTTCTTCTGAATTA
TGTGGTGGGGAGGGAGGTTTAGTTTTAGAGAGGAAAGTAG
GGAAAGAACCTGAACTCAAATCAAGAAGCTTAAAGAAGTC
TTTCTCACTTTTCTGTTCTTGAATAGTAAATAGGTGAAGT
TTTATCTAAAATCCCTAAGGGGGCCTGGCATGTTGGCTCA
TACCTGTAATCCCAGCACTTTGGGAGGCTGAGGTAGGTGG
ATCACTTGAGGTCTGGAGTTTGAGACCAGCCTGGCCAACA
AGGTGAAATGCTGTCTCTACCAAAAAATACAAAACTGAGC
AGGGCATGGTGGTACGAGCCTGTAGTCCCAGCTGCTCGGG
AGGCTGAGGCAGGAGAATCACTTAAACCGGGCAGACTTCA
GTGAGCCAAGATTGCACCATTGCACTCCAGCCTGGGCAAT
AGAGCAAGACTCCATCTCAAAAAAAAAAAAAAAAATCCCT
AAGGGGTTTCCAGCAGGGGAGATCACCTGGAGGACATAGG
AGATGCTATTCTGATGCTCTCAGAAGCAGCAGGTTCTGGG
CAGCAAGCAAGTGGGCCAGGGAGGGAGGAGATGGGGGCAT
TGTTGGAGCCCAACTGCCCAGGAGTGAGATGGAGGAGAGG
GGATGTGAGGGAAGGGGAGAGCATTACAGGGCTCTGAGAA
GCTTAGAGCCTGCTGACCTGGGAGGTCTAAGGAGGTCATT
AACAGATATGACCTTTATGATCTGGAAGAAAAAAATGCAA
GAAGGACGACTTCCAAATCCTAAGAGCTGAGCTTGCACTA
AGTATAATGCCAAACCTAAATGACAACAACAACAACAACA
ACAAGACAGAGTGATCCATCTGGACAAGTTTTCAAAAATG
GAAATAACCCAGGCTTTGCTCAGCAGGTGAAAGGATAAAC
CCGTTGCAGTATAGCAATACAATGGAATATTCCTGAGCAA
TAAAAGGGCCTAACTACAGGTTCATTTAACAACATAGATA
AATCACAAAACATTTTGTTGAGCAAAAGAAATCAGACACA
TACCTAAATATATACTGTGGCCAGGCATGGTGGCTGACGC
CTGTAATCCTAGCACTTTGGGAAGCCGACGCTGGCACATC
TCTTGAGCCCAGGAGTTTGAGACCAGCCTGGGCAATATGG
TAAAGTCCCACCTCTAAAAAAAATACAAAAATTAAGCCAG
GCATGGTGGCGCACACCTGTGGTCCCAGCTACTTGGGAGG
CTGAGGTGGGAGGATTGCTTGATCCCAGGAGGTTGAGGCT
AAAGTGAGCTGAGATCATGTCACTGAACTGTAGCCTGGGT
GAAAGAGCTAGACTCTGTCTCCAAAAAAAAAAAAAAAAAA
AAAAAAGCTAATATATACTGAATTATTCCATTTTTATGAA
GTCCAAGAACAAGTAAAACTAATTTATTGTGACAGAAATC
AGAAAGTGGTTTGGCCATTGGGAGGAGAGAAATGGCTGGA
AACAGACATAAGATAACTTTCTAGAATGATAGAAAAGTTC
TATACCTTATTTTGGGTGGTGATTATGTGGGCAAATACAA
TTGTCAAAATGCACTGAACTAAAGGCTGATGATATTTTCA
TATTTTGTATGTGAATTTTTCCTCAATTAAAAAAATAATT
TAGGCTGGGCTCAGTGGCTCATGCCTGTAATCCCAGCACT
TTGGGAGGCCAAGGTGGGCAGATCACAAGGTCAGGAGATT
GAGACCAGCCTGGCCAACATGGTGAAACACCATCTCTACT
AAAAATACAAAAATTAGCCAGGTGTGGTGATGCATACCTG
TAATCCCAGCTACTCGGGAGGCTGAGGCAAGAGAATCACT
TGAACCCGGGAGGCGGAGGTTGCAGTGAGCAGAGATCGTG
CCATTGCACTCCAGCCTGGGCAACAGAGCAAGACTCCATC
TCAAAATAATAATAATAGTAATAACTTAGGCCGGGCATGG
TGGCTCGTGCCTGTAATCCCAGCACTTTGGGAGGCTGAGG
TGGGTGGATGACCTGAGGTCAGGAGTTCGAGACCAGCCTG
GCCAACATGGTGAAACCCTGTCTCTACTAAAAATACAAAA
ATTAGCCCGGTGTGGTGGTGCATGCCTATAATCCCAGCTA
CTGGGGAGGCTGAGGCACAAGAATTGCTTGAACCCGGGAG
GCAGAGGTTGCAGTGAGTTGAGATCGTATCATTGCACTCC
AGCCTGGACAACAGAGTGAGACTCTGTCTCAAAAATAATA
ATAATAATTTAAAAACAACTATGGATCTAGAAAGTTCCTC
TTAGATGGTAATTTTTTAATCACACAAACTGTAACTAAGG
TTTTTTCTTTTCTTTGCAATTTGTTTTGTTTGTTTGCTTC
ATTTATTTATTCAACAGGTATTTACTGGCTCCTACTACGT
GCCAGGTGTTGTTAGGTGCTAGAGATACAACAGTGTGCAC
AACAAATGAAAAATTCTTGCTCCCACAGAACTTACCTTCT
AGTGAAAGGAGATAAACAGTAAATAAGAAAAATAGACCGG
GCACGGTGTCTCATGCTGGTAATCCCAGCACTTTGGGAGG
CTGAGGCAGGCAGATCAGGAGGTCAGGATTTCGAGACCAG
CCTGGCCAGCATGGTGAAACCCTGTCTCTATTAAAAGTAC
AAAAAATTAGCCGGGCGTGGTGGCATGCACCTGTAATTCC
AGCTATTCCAGAGGCTGAGGCAGGATAATCACTTGAACCC
AGGAGGCGGAGGTTGTGGTGAGCAGAGGCACGGACGACAG
AGCAAGACTCCATCTCAAAAAAAAAGAAAAATAAGAAAAA
GTTATGGCATAGTATTTAACTGGTGAAAAAAAAAGCCAAG
AAGACATTAAATCAGGGAAAGAGGACAGAGAGAGTTGTGA
GGGAAGGGAAGGAGAGGGAGGGAGGCCTCGTGGAAATGAC
ACTTGAGTTAAAACTTATAGGAAGTGAGACGGAGCCACAG
GGATTCCTGGAGGAAGAGCGTTCCCCACAGAGGCAACAGC
ATGTGTACTTCTTAATTAGCTTCCAACAGGAACTTATTTT
AGAATAAAGGGATATAGAGCGTGGACTTTGGCCCAGGAAT
TCTGGTTCTGAGATTCTGTACTGCAAAGCCAAGAGGGCTC
ATTTTCCTCATCTGCAAAATGGGATCATAATAGCACTCAC
CTCCTGGGCTTATTGTGGGGATCAGGTGTGGTCAAATAGA
TAATAAGCTTAAGATTTTTGGTCTGGGTGACTTTGGATGG
ATGGTGGATCCATCTTGGTGGATGGTGGCATTTTCAGCAA
AAATAAGGAATACAGAAAGAATTAGGTTTAAAAAGTATAG
GGTTGGGAGGCTGAGGCACAAGAATCGCTTGAACCCAGGA
GGCAGAGGTTGCAGTGAGCCGAGATAGCACCACTGCACTC
CAGCCTGGGCAACAGCGCGAGTCTCTGTCTCAAAAAAAAA
AAAAAAAAAAAAGATATAGGGTATGAGTTAATTCTTTAGA
TACCGTTAGATTTAAGGTGCTTGTATTATGGCCAAGTAGA
CAATTGAATAAGAGCGCTCAAAAGAAAGAAATGTACACTT
GGGAGTACCAGCTTATAAACAGTGGTTACATCACTCAAGT
AGATAAAATTAATCATCATGGCCACCATTTCTTGAGTTGT
CATGCATCGGATTTTCTGTGCTAAGTGCTTGTGTCTGTGA
GGTGTCGTGTCACTTAGCCCTCAAAGCCATGACCCTCAGG
TAGGTACTGTTATTATCACCAGTTTAGAAATAAGAAAACT
GAAGTTCTAAGAGTTAAGGAGGTGGGCAGAGAGGTAGGGA
GTAAGAAGCAGAACCTCTAGAATCCACGCCCTCAACAGCT
TCACTATGCGTTGATCTCTAGGGAAAGTAAGGAGACTGCA
AGGAAAAGGTCACATTAAGCACCAGTTTTTTTGTTTTTGT
TTTTGTTTGTTTTGAGATGAAGTCTCGCTCTGTCATCCAG
GCTGGAGTGCAGTGGCATAATCTTGGCTCACTGCAACCTC
TGCCTCCTGGATTCGAGTGATTCTCCTGCCTCAGCCTCCC
AAGTAGCTGGGATTACAGGTGCCCGCCACCATGCCCAGCT
AATTTTTGTATTTTTAGTAGAGACAGGGTTTCACCATATT
CGCCAGGCTGGTCTTGATCTCTTGACTTCAAGTGATCCCC
CTGCCTCAGCCTCCCAAAGTGCTGGGATTACAGGCGTGAG
CCACCGCTTCCAGTCTGGGTGCCGAATTTTTCTGTACAAA
TTTGTGGAGTACACATGACATCTTGTTAGATGTATATAAT
GCGTAGTGACAAGTAACTTAGGGAACTTAGGGTGTCCATC
TCTTAAGTACAATACATTTTTGTTCAACCAACACACAAAA
TTCTAATGTTTAAAAGATGTTGTGGAGAATAAGAAGCTCA
TGAAAGAGATGAAAAAAGAACAATCAGAAAACTCTGGCAT
ATTCTACTATGGAGACATGAGAGGAAAGAATTTCCAAAGA
AAGGGAGCAATTAAGTGAGATTAAGACTGAAAAATTCCTT
TGGCTTTTGTAATTAGAAGTTCACTGATGACCTTGGTGAG
AGCAGTTTCAGCTGGGGGAGTTGAGGCAGAGGGCAGTGGG
GTGACTGGGGAGAGAAGGAAGGGAAAATGGTGATCACACA
TCACAGCACCCAAAACAGGATCCTGGAGAGACAAAAAGGG
AGAAGAAAATGGGCAAATAGCTGGCGTGGCTATTTGTGCT
CATCATCACTAATCATCAGGGAAGTGCAAACCAAAACCAC
AATGAGATTTCATCTCACACCTGTTAGGATGGCTGTGATC
AAAAAGACAAGAGGTAAGTGTTGGCAAGGAGGTAGAAAAT
AGGGGGCCCAATCAGGGACGGTGGCTCATGCCTGTAATCC
CAGCACTTTGGGAGGCCGAGACGGGCAGATCACGAGGTCA
GAAGATCGAGACCAGCCTGGCCAACATGGTGAAACTCTGT
CTCTACTAAAAATACAAAAATCAGCCAGGCGTGGTGGCAC
TTGCCTATAATCCCAGATACTCAGGAGGCTGAGGAAGGAG
AATCGCTTGAACCCGGGAGACAGAGGTTGCAGTGAGCTGA
GATCATGCCACTGTACTCCACCCTGGGTGACAGAGCGAGA
TTGTCTCAAAAAAAAGAAAGAAAGACAGAGAGAGAGAGAG
AGAGAGAAAGAAAGAAAGAAAGAAAGAAAGAAAGAAAGAA
AGAAAGAAAGAAAGAAAGAAAGAAAGAAAGAAAGAAAGAA
AGAAAGAAAGAAAGAAAGAAAAGAAATTAGGGGGCCCTTG
TACGCTGTTGGTGGGAATGTGAATTGGTATAGCCATTATA
GAAAACAGTATGGGGGTTCCTCAGAAACGGAAAATAGAAC
TACCATATGACTCAGCCATCCCTATTCTGGGTATATACCC
AGAGAAAATGAAATTAGCACCCTGTAGAGATAGCTGCATT
CCTATGTTCACTGCAGCAATATTCACAATAGCTAAGATCT
GGAAACAACCTAAGTGTCCATTGATGGATGAATGGATAAA
CAAAATGTTACACACGCACACAAACAGGAATATTCTGCCT
TAATAAAGGAAATTTTGCCATTTGCCACAACGTGGAGGAA
GCTTGAGGACGTTGTGCTAAGTGAAATAGCAGACACAGAA
AGACAAATACTATATGATATCACTTGTATGAGGATTCTAA
AAAAGTCAAATTCATAGAAGCAGAGAGGAGAAGGGTGTTT
GCCAGGGGTTGGGGATGGGGTGAGGAAAATGGGGAGATAT
TGATCAAACGATACAAACTTTCATTTATCAGATGAATGAA
TTCTGGGAGTCTAATGTATAGCAAGGTGACTTTAGTTAAC
AATACTGTATAGTAGGCTGGGCACAGTGGCTCATGCCTGT
AATCCCAGCACTTTGGGAGTCCGAGGCAGGTGGATCACGA
GGTCAAGAGTTCGAGACTAGTCTGATCAACCTGGTGAAAC
CCTGTCTGTACTAAAAAAATACAAAATTTATCCGGGCATG
GTGGTGGGCACCTGTAATCTCAGCTACTCAGGAGGCTGAG
GCAGGAGAATCACTTGAACCCAGGAAGCGGAGGTTGCAGT
GAGCCAATATCCTGCCACTGTACTCCAGCCTGGGTGACAG
AGTGAGACTCAGTCTAAAGATAATGATAATAATAATAGTA
ATAATACTGTATAATATACTTGAAATTTGCTAAGAATAAA
TTTTAAGTGTCCTTACTCCCTACACGCACATTCACAAATA
GTAACTATGTATAGTGAAGGATGTGTTAACTTGATTGTAG
TAATGATTTCACGATGTGTTCGTATATCAAACCATCACAC
TGTACACCTTGAATATATGCAATTTATTTGTTAATTATAC
CTCAGTAAAACTGGGGGAAAAAACCTTTATTTTTTATTTT
TTTTTGAGATGGAGTTTTGCTCTTGTCACCCAGACTGGAG
TGCAATGGCGCCATCTCAGCTCACTGCAACCTCCACCTCC
CAAGTTCAAGCAGTTTCCTGTCTCAGCCTCCCGAGTAGCT
GGGATTATAGGCACCTGCCACCACACCTGGCTTATTTTGT
ATTTTTAGTAGAGATGAGGTGTCACCATGTTGGTCAGGCT
GGTCTTGAACTCCTGACCTCAGGTGATCCGCCTACCTCAG
CCTCCCAAAGTGCTGGGATTACAGGCGTGAGTCATCGTGC
CTGGCCTTTTTGTTTGTTCATTTGTTTTTTAAATAAAGGC
CAGGTCTCGCTGGTCTTGAATGCCTGGGCTCAAGTGATCC
TCCCACATCGGCCTCCCAAAGTGCTGAGATTATAGGTGTC
ATCCACTAAGCTTGGCCCGTAAATACACACACACACACAC
ACGCACACACACATGTATATATTTATTTTTTGAGACAGTC
TCGCTCTGTCGCCAGGCTTGACTGCCATGGTGCCATCTCG
GCTCACTGCAACCTCTGCCTACCGGGTTCAAGTGATTCTC
CTGGCTTAGCCTCCCGAGTAGCTGGGACTACAGGCAAAGC
TAATTTTTGTATTTTTTAGTAGAGTTGGGGTTTCACCATG
TTGGCCAGGATGGTCTCCATCTCTTGACCTCATGATCCGT
CCGCCTCAGCCTCCCAAAGTGCTGGGGTTATAGGTGTGAG
CCACCATGCTTGGCCCATAAATATTTTAAAAAGAGGGAGA
TGTAGGGCTGTAGAAAGTGATATCCATTTTCCAAATTTCA
GAGATTCTCCATCTTCTTAGTGGACAGCACAATCTGCTCT
TCGTGAAAATGAGGCCCTCTAGTGGGCAGATGCTCGCTCT
TTAGACAAATTCACAGGTTTTCACTGAATATTAGCCAGAG
AAACGAAAGCCTGTGACTTACCACAAAATAGCTCTTACAT
TCTTTTTTTTTTTTTTTTTTTTTTTTTTTTTTTTTTTGAG
ATGGAGTTTCGCTCTTGTCGCCCAGGCAGGAGTGCAATGT
GGCCTTTTCAGCTCAGCGCAACCTCCGCCTCTCAGGTTCA
AGCGATTCTCCTGCCTCCGCCTCCTGAGTAGCTGGGATTA
CAGGCGCCTGTCGTAACGCTCGGTTAATTTTTGTATTTTT
AGTAGAGAAGGGGTTTCACCTTGTTGGTCAGGCTTGTCTC
GAACTCCTGACCTCAGGTGATCCACCCACCCCGACCACCC
AAAGTGCTGGGATTACAGGCGTGAGCCACCGTGGTTGGCT
AAATTCTTTAAAAATCTATGACTCTGAGTTTAGGACCGTT
CTGCAACAGGAAATACGCAGTTTCCAGTTGCCATCTGCTT
AATCAAAAGTTTACCCCTGAATTCTGTCTTGAATAAGTCA
GCGATTCTCTGGTGGTTCTCCTGTATGTTCGAGTGTAGTG
TGTGTTTTTTGTTTGGTTGGTTTTTTGTTTGACAGTCTCC
CTCGGTCTCCCAGGCTGGAGTGCAGTAGCGCAATGTTGGC
TCACTGCAACCTCCGCCTCCCAGGTTCAAGCAATTCTCCT
GCCTCGGCCTCCCGAATAGCTGGGATTATAGGCATGAACT
GCCATGCCCTGTTATTTTATTATTATTATTTTTTAGACAG
AGTCTCGCTCTGTCACCCAGGCTGGAGTACAGTGGCGCGA
TCTAGGTTTACTGCAACCTCTACCTCCGGGGTTCAAGCCA
TTCTCCTGCCTCAGCCTCCTGTGTAGCTAGGATTACAGGT
CTGCCATGCGCCACCATGCCCGGCTAATTTTTGTATTTTT
AATAGAGATGGGGTTTCACCATGTTGGCTGTGCTGGTCTC
AAATTCCCGGCCTCAAGTGATCCACCCGCCTCAGCCTCCC
AAAGTGTTGGGATTACAGGCATAAGCCATTGCACCCGGCT
GAGTTTAGCGTGTTTAGAGGTCTTTGACATTGAGAAAATA
CAATGTTATGAACAACTGGGATCCAATAAGTTGGGCCTTT
CAAAAGTCCATGAGGCAATCTAATCTTTTTCAGGTTGTTA
TGGCTTAACACCAAAAGCATACCTAGCATTAAGTAAATAA
TTATTGGAATGAACGAATGAACCTAGCTATGAGATATTAA
AACAAACTTAATGGCCATGTTCCACATCTAAAAATCCCAT
AAACTAATATTGGCTAAAGGAAGAAAGATGGAAAAGCTCA
GTCTTGATTATATCATGCAATGACTGTAACTTGCAAAATC
CGGAGCACAAACTTACCTGATGAATCATGCACAGGAAGCT
GGGCATAGAACTGTTTTTAAACTGAACCAAACTACTGATA
CCTTTTCCCCTCACCTGTGATTAATTCTTACTTTCCATAT
TTAGGGAAAACCTTGAAATGCTTACTGGCACACAGTTAGG
CTCTGTAAAGTGAAGTATGCTAGTTAGCTAACTAGACAAC
ATAACCTTTTGCTAAAACTTTCAGATGGACTCCATGGAGG
ACACATAGCACATTATACCTTCTTTAAGAGCAGGAAGATA
ATGTTTAGTTATCTTTATTGTCCATTTATTATCATGGGAC
AAAATGACAGCAGATATATTTTCAAATATGCCATATTTAA
AGGGCTGCAATATAATTTGGTACATTGGCAGAATGTTATA
AATGGCATATGCCTGCACCAAGAGTGATCTTATATACATA
GCAAGGGTTTTGTAGCTGGTAATGAAAAGGACAGAAAATA
AACTTACTAATAGTCTACTACTTGCCAGGAGTTATTCCCA
CATTTTTCTCACTAAATGCTCATAGATATCCATGAGGTGG
GTATTGCTTTTCTTTCTGCAGATGAAGGAAAGGGAGTGAA
GACAGTAAGTAACATGTCTAAGGTCATGTAGTTACTAAGC
AGCCTAGCTGGGATTCACACTCCAAACGTGTGAAAACCAT
GTCAAACTCCAAAGCTCATGCTCTTTCCACATACCACATG
GTGATAAATCTATTCCTGGCATAATCAACTAAAGAGAGGC
AGAACAATGTTAAAAAAAGAAAAGTAGTTGTTATGACAAT
ATTAATATTTGTTTAGTGTTTCCTAATTATTAATTTGATT
TTCAACACTAGCCTAGCTATTATCAAGGCAGAGCTATTTT
GAATGAAGAGTAAACAAAGAAAATCAGTAAAATAAAAAAC
CATAGACCAAGAGGCAATTCTAATGCTGAAAAGATTTATT
AAAGGCATTCTCTTTATAACATTTGTCAGTGCACATGATT
CCAATAGCAAATATTATTTCATCATTCATTCAAATACAGT
ATCACAATGTATTTAGTATAAATATATATACAAAATTTTA
TAAAGACACTAAAAAGTTTCTGACCAATTAAGTCATAAGT
TTACAAAGCACAAACTGAAGATTAAATACTGAATATTAAG
ATGAAAACTACTATACAGATACTTTAGGAAGTTCTTCAAA
GAAGTGCACCTCCAGGGAAATCCTCATATGTACATCTACA
CTCCAGCAAACTGGACAGGCAAAGTGCTACTTGCCAGAGT
ATTGACTAAATACAAATACACATAGAGCTTCAGAAAGAAT
ACAAGGTCAAATGCCAAAAATAAAAAAGAAATGAAAGCAA
ATGTGCTACATTTTAAAGAGCTTGAAACCACCACACAGGT
TCACTAATACTGTTCTGACTGCAGTGACCATATTTACTTA
CAACCTCTTCCTAACAAGGAAACTATCAGATTTATACATG
GTACTAATGGCCAATTTCAACTAGTTATGCCAAATGTACA
AGTAGTATCTGTAAATTTGAAAAGGGCAAATGAAAGGATC
AGGTTATTTAAATGACTTATTCTCTAGGAACTGCTCAATA
TCACTCAAGCAGAGTTAATAAGTATCTCTTCAAATTATAC
ATACTCTTGAGGCAAAAATGTCAAACTATTTCCTTAATGT
AAGATCCCACAAGTAGAATGTTATCTTTATTACTTGATCA
TAAATAAAGTTTTTTTTTTTTTTAAAGCTGTGGAATATAA
GGATTTTTAATCTTCATCAAACCATATACAAATTATTTCA
TTATACCTTTAACAAAACAAGCATTATCAAGAGAAGGTCC
AGTCTCTGATCTCCTAACCTCATCCAACAGTTGAGTATTA
TTCTGGCAACATTTAATTATTTTAAATTATATTCATAAAC
CCATTGTGGAACACAGATAAACACAGTAAACTATTATGCC
AGAAAGCCATATTATTAATATATAATTACACTATATTTAG
GTAGCTACTTATAATTTGGAAAGAAATAGGAAGCTACACC
CTTGAACATACTATTCAAAATGGCAACCAGTTAACCCTTT
GAGAAAAGAGTTTTTGATTAACGATGCAAATTAAGTTGTC
TTAGTTAAACCTGTATAGGCCATTTCCCCACAAACATCAT
CCCAGCTGTTTGAGGAGAGAGAAGGCATAGGCACAAAGGT
AACTGATTGTTCAGGTTTCCACTCATGAGAAAATAACCCT
TTATAAACAGACTAATGAACCAACTACGGATAGTATACCA
ATGTTAAACACTTTAAAGATAAAAAGGTATTTTATTTATT
TATTTATTTAGATGGAGTCTCGCTCTATCGCCCAGGCTGA
AGTGAAGTGGTATTATCTCAGCTCACTGCAACCTCTGCCT
CTCAGGTTCAAGTGATCCTCCTGCCTTAGCCCCCCTAGTA
GCTGGGATTACAGGCATGTGCCAACATGCCCAGCTAATTT
TTGTATTTTTAGTAGAGACAGGGTTTCGCCATGTTGGCCA
GGCTGGTCTCGAACTCCTGACCTCAGGTGATCCACCTGCC
TCGGTCTCCCAAAGTGCTGGGATTATAGGTGTGAGCCACT
GCACCCAGCCTTTGATTAAAAGATTTTTTTTTTTTTTTTT
TTGAGACGGAGTTTCACTCTGTTGCCCAGGCTGGAATACA
GTGGCACAATCTTGGCTCACTGCAACCTCTGCCTCCCAGG
TTCAAGTGATTTTCCTGTCTCAGCCTCCTGAGTAGCTGGG
ATTACAGGCGTGCGTCACCATGTCTGGCTAATTTTTTTGT
ATTTTTAGTAGAGACAGGGTTTCGCCATGTTGGTCAGGCT
GGTCTTGAACTCCTGACCTGATGATCCACCCGCCTCAACC
TCCCAAAGTGCTGGGATTGCAGGTGTGAGCCACCGCGCCT
CGGCAATAAAAGATACTTTAAAGATGAAAAGATATGGAAT
TTTTTGAAATATCTGTACTGATTTCTCTTTATACTCTCCT
GCATAGAGAATTTTGCATATAATTTCCTGCATAGAGAAAA
TTGCCTAGCCAGTGTTCTTTTTCTTTCATGGGTGGTCATA
AAAGTGCCTACACATCAGTATTCACACCCACTGAATCCTA
CTGGGTGTGCATTCCTCTGGGCTCACTGCTGGGGATGAGC
CATGGAGCTCATAGACACGCTTTGGTACACCTTTATTCTT
GCTGCCATCAATCCTGCTTGATTTAGATTGTTGGTGTTCT
TCTTTGGTATTTTGATTATAAGTTTCCCAAGGTTTCAACA
AATCAGGGCTTTCTTCAGATTCAAAACAAAAGAGGAGAGA
CTTAGCTAGAGATTCTAGTTCCTTGTGGACAACATTAGTT
ACTCTACTCTCATAGCTGTCAACAGAAGTAGAAGGCACAC
CGAAGTCACTGTAAAAATCACTGGCCAAGTTGCGAATACT
TTCAACACAATTCTGGAGAAGATTTACATCACTACTGCAT
CCTATATGCGAGAGAGAGGGAAAGGTTAATTAGTCTTTTC
AGTTTTCATCAGGCATTTATGACTTTTATAGACTCTAGAT
ATCTTTCAAGTCAGAGTGACCCTATCAAAACAATTCCAAA
CTACTGAAGATTAGTCACATAAAGTGTTTATTTGCTAGAT
AAGCACCTGGTTTTTTAGGATCTAATTATTTAGGCAGAAG
TACTGATAGACATATTACGTGGGAATTTAATTATAAATAC
AAGTTCCTATATGGGTAACTAATATCAGTGAAGTAGCATT
GGGCAGGCTTCAGTTAATGACTAAAATAATGAAAAGGTTA
GAAATAAAAAGGAAAGATATCAGCCGGACACTGTGGCTCA
TGCCTATAATCCTAGCACTTTGGGAGGCTGAGGTGGGTGA
ATTGTTTGAGGTCAGGAGTTTGAGACCAGCCTGGCCAACA
TGGTAAAACCCCATCTCTACAAAAATTATCCGGGCATGGT
GGCACATGCCTGTAATCCCAGCTACTTGGAAGCTGAGGCA
GGAGAACCACTTGAACCCAGGAGGTGGAGGTTGCAGTGAG
CTGAGATCGAGCCACTGCACTTCAGCCTGAGTGACAGAGC
GAGACTCCATCTCAAAAAAAAGGAAAGATGTCTAAGGTTC
CTTAAAATATAAATTCTGATTATAAACTCCATTTGAGAAT
ATACCTTTCAGTGCAGAAATAATAATTTCAATAGTTTTCT
CTAAGCAATGTTTTAACTTTAAGAATTCTGGAGCATGATT
AGCCATCTTCTTGAAATCTTGGTATTCAAAGTTTTCTTCT
TGTCTTCGGAAACTTTTCTGTATAAATAAAGTTAATATTT
AAAATAATACATTAACAGGTTCGATGGCAGTAAGGCTCAG
TCAATATGATTTCATTTGCCAGAATCTTCTCTTTAAGAAA
GAGAGTTTAATTTCCTCACCAGTGCTTAACTCTATTTCTA
TAAGCAAGACCAAAATACAATATTAATTACTGTTTTCAAA
AGATATCAGATTTTCAATTAATTTTCAAAGTCTGTCATCC
TATTACATGAGAAAGGAATAAAGTAACAGTGCCATTTATT
ATCCAGTACCTGAAAAGATACATTTATTTCATTTTTAAGA
GCTCAACTTTATAATAGTTCTCATTTAAATAAAAATTTTC
AAGCCATAGCGATTACTCTCCTTTTTAACACATTGATCAT
ATACTTAATTTTTCTCTTTACCTGTGACATGGGAATAATC
TATCTAATTCACCTGTATTTTAAAATCTTTGAGCACAATT
TTTTTTTTTTTTTTTTTGAGACGGAGTCTCGCTCTGTCAC
CCAGGCTAGAGTGCAGTGGCTAGATCTCAGCTCACTGCAA
GCTCTGCCTCCCGGGTTCATGCCATTCTCCTGCCTCAGCC
TCCCGAGTAGCTGGGACTACAGGCGGCTAGTTTTTTGTAT
TTTTTAGTAGAGACGGGGTTTCACCGTGTTAGCCAGGACG
GTCTCGATCTCCTGACCTCGTGATCTGCCCATCTCGGCCT
CCCAAAGTGCTGGGATTACAGGCTTGAGCCACCGCGCTCG
GCCCACAATGATTATTAAACACAATTTTTTAGCCTATAAT
GACCATCCAAGCAAAAGCTGAGGTATTAAACCAGTAGCAA
TAAGAAACAGACACATTTAAAAATTTCTATACAATCCTTT
ATCCATTACTAGAACTAGTAAGTTATGACACACATGAAAA
ACATAAAGAGCTATCTTACATGCTACAATTAAACATATAC
AAGAGTTGTCTCTGGCTAAGGATAAAAACAGAAATAAAAA
TATCTAAATTTGAACCAAGCGAAATGATAAAAAATAAGCA
AAATTATAATCAATTTAAAGCTTCTCTTACAATTTTCGAT
TCGGCAAAGATGTTTTCAAGAGATCTAATCAATCCCATGG
CATTAGTTTTCATTTCTTTGGTAACCTATAGAGAATGTTA
AAATATTTTATTATACTTTATTATTCAGAAGTATAAAAAT
CATAGAATTGCATAGGACCAGACTTACAAAGTTCTAGTCT
AGAAGCCCAAAGATTGGAGTTCTATTTCTGGGATTGCAAT
TAAATAGCTTGAGAGTACTTAAATCATTTATGTGAAATTT
CTTTCAAAATAAATTGCACATTGACTTCTTTCCAAATAAG
TTTATTTTACTTTTAAGAGCTCAACTTTGTAATCTCTCTC
ATTTATTTTATTTACATAAAAAATTTCAAGCCATAGCAAT
TACTCTCCTTTTAAACACATTGATCATATACTTAGTCTGT
ATTTTCTATTTACCTGTGACATGGGAAAATAATCAGTCTA
ATTCACCTGTATTCACTAATAATTTCTTTCAAAATAAATT
GCACATTGATTTCTATATTAAATATGGACACCCTCTAATA
TTTGTTATAACAGAATTTGTTATACTTAAGTATTTATAGA
TATGAAATTTCTAAAATTTCCCTTGGAAAGGGGTAACATA
TCAAGCAAATACTATAAGAACTTTACAAATGTTTTATTAT
TTGATTCTCCATTATAGTCCTATGCTGCCCATGGTGTACC
TCATTTTACAGGTAAGGAAACAGACCTTGGTTCCTAACTC
CTAAGACGGAGAACTAGGGTGGGAGCCCACAGCTAAATTC
TAAGCCTTTGCTTTTATTCTATCCAATGCTGCCCCCTAAG
GTGCTTTCCTGCTCAATTTCTGCCGGGGAATTCTTTTTCA
GTATTTAATTGGTTTTGCTCACAGAGCTCTTCCCTAGCTT
TAATTCAGATTTGTTTTACATGCTTGAAAAAAAAAAAAAA
AGAATATCCAAATTATTTTTCCTTCCTGACTCCAGCTTTA
AAATTGTAGCTCCAATGCCTTTTATGTTTCAGCTTATTTT
CTATTTCTTTGGATATTTTATCCTTCTTCTATAGGTTCTT
AGAGGAGTTTTAACTTACAAGAATAGATAAACTAAAACCC
TACCATGAATAACAAAGTACAGGTTTGTCATACTATAGAA
AGAAAATGAGAGAAAGGAGGGTATGTAGATAGCGTCAATT
GTATACAGGATGGGCCTGGCCCTTTTGCTGCTTATTTCCT
CAAAACAATACCAAGGCTAACACCTGCACCTACTTCAACA
GCTTACTAAGCACATTCCCATATATTATTTCATCTATACT
TTTAATTTATTCTATACCCTTCTGCACTTATTGCCAGCAG
AAATTCTTTGCAATAGTGATAGACTGCAAAAGTGGTATCA
CTTTGCAAATATGGTGAAGTGTTTTAGTGATAAATGGTGC
TGCTGCCGAGCAAAACCAAATTTGAGGTGTCAGTGGTGGT
CTGAATGAGCCTTTGACAGCCCAGTATGTCCCTTTCTTCA
AAGTTGCACTATGGAACTGAAATCAGCCTCATGCCTACTG
GAGCGCAAGCTTGATTTAGTGACAATATGAACTCCTAAAT
TTAGTAACAATGTGTTATTTTTATTAATTAATTAATTAAT
TAATTTTTTTTTTGAGACTGAGTCTTGCTCTGTTGCCAGG
TTGGAGTGCAGTGGCACAACCTCGGCTCACTGCAATCTCC
GCCTCCCAGGTTCAAGCGATTCTCCTGCCTCAGCCTCCTG
AGTAGCTGGCACTACAGGCATGCGCCACCATGCCCAGCTG
ATTTTTGTATTTTTAGTAGAGATGGGGTTTCACCAACTTG
GCCAGGATAGTCTCGATCTCTTGATCCACCCACCTCGGCC
TCCTAAAATGCTGAGATTACAGGTGTGAGCCACCGCACCC
ACCCGTCTTTTTATTTTTTAAAACAAAAAAACACAAAGTG
AGGGAGACAGACATATATTGAGAAAAAGAGAACGCGTGCA
AGTAAGATGAATGACTTAAGATTTACCAGGCACTACATTT
TGAGTATTTTCATATATGTTGTTTCTTCATCTCATATGAT
CCTCAAACAATTTTATGAAGTAAGCCTGATCATCCTCATT
TAAAAATGGAATGACTGAGGCTCAGGTAAGTTGTTCAAGG
CTACATAGGAAATAGGAGAGCAACTTAATGTTCCATGTCT
TTCCCCTATTCTGAGATGGAGTTTTTCTGGGCAGAGAGAA
ATCTGTATAACCCTGCAGTATGAGCAAAGGGATGGAGAAT
CTCTGTGGCTTACACAGAGTTTCACCTCAGATTCTAAGAT
GAGCTAGAAGTACATTAATACCAAGGTTTTTCTACACAAC
AACAACAAAAAACTAACTTACTCCATGCCTTCCCAGAAAC
AACCACCCAGAGGGACAGAAGGCAATAGTCCTCCACATGA
TCTACTTTTCTAGATCAAACAATATGTATATAAATGAGGA
GACATCCTAGTAGCTAAGATCTCAGGAACCTCAATGTCCC
CAGGTAGCACTGCCCCAGCCACTTGACTCCAGCAAGAGCA
ATGGAATGGACAGGGATGGTTTTTGTTTGTTTGTTTGTTT
GTTTGAGACAAGGTCTTGCTCTGTCGCGCAGGCTGGTATG
CAGTGGTGCAATCACAGCTCACTGCAGCCTCAAACTCCTG
GGCTCAAGTAATACTACTCCTGCCTCAGCCTCTGGAGTAG
CTGGTACTACAGGTGCATGTCACCATGCCCAGCTAATTTC
TGTATTTTTTGTAGAGACGAGGTCTCGCTGATTCCCAGGC
TGGTTTCACACTCTGGGCTCAAGCTATCTTCCTGCCTTGG
CCTTCCAAAGTGCTGGGATTACAGGCATGAGCCACCATGC
CTGGCCAGGGATGCTTTTAATATGTTGTGACAAGACTCTA
AAACAGACAAGTCTCTGAAATTCAGTCTCATAAGAATCTG
AATTTTTATCTTCCTAATCCCCACTTCACTAACAATAATT
GTCAATAAAGAAAATTAATCCATGAACAATAGTTTTAAAA
ACTTATTTACATAACATGTTAAGTTTTGGAGTCAGGCAGA
ATATAAAATCCTGGCTCAGGGCTTAATAGTTGTGTAATTA
GGCAAAGTACTCCAATTCAATGAAATGAAGAATATAAATT
CCCACCTTGAAAAGTGACATGAATATGAAATATGATATTC
ATAGGGCTTTTTCTTACTGACAAAGTACAAACCCATTAAA
GAAATGGCTAAGATTTACCACTGTTACATGTAAAGCACCT
AGTCCAGTAACTGTCAGAGGAAATTAATCAATAAATAGTT
TACAGCCTGTGAAGTAGGTATGATTACATGTGACAGGTAA
AGAAATAGGGTCAGAGCATTAAGTGACTTGCTAAATGATA
AGTGGAAAGTGATAGAACCAGGTTTCAAATATGTGTCTTC
TAATATTAAAACCCAGATCTTTCCTAAGGTACTAAGTAAT
GTTAGTTAGCTGGAGGATGGGAGGACACATATTTTAGGAA
ATCACTGAAATGCTTATTGGTTCTGTATCTTGATATGAAA
TATCTTATGTGAATGCCCCAGAAAAATATTTAGTTCAATA
TAGTGAATCAATAAATGTTACTAATAGTTTCCATTCTTAG
AAGAGGCAAGGCCTAAACAAAGCTAAGGAAGAAAATGACA
ACCAGAAAGCGAACACTAGGTGTCACTACCACACTCCACT
CTCTGCTTAGGAGTTTACAGACTGAATTCTTGAAAATAGC
TGCAATAGGATCAAGGAAAGTATTAACAATAGAGGCTGCA
GTGAATTAAGAATAACTTGGGAAAATATCACCATAAGATC
ATGATGTCAGCCTCTTCAGTGAAAAATAAAACAAATTAAA
ACATGAATTTACAGAAATCTAATTTGTTGATTGAAAAAAA
TCAACTTTACATATTATTTAGTACTATACGGAATATTCTT
TTATTCATCTTACCTCATTTTTTGTACACTGCCTTAAGAG
TTCATGCTGAAGTTCTTTTGCTTTTTCAAGTCCAGAATCT
AATAAAATCTTCATTCCTAAGCCTACACCATCACAAATAG
CATCCATGAATTCCTCCTAGAAAAAGTATTTAAGAATTAA
CTAGAAAATTTAGGTTTTATATATTTTATTTAAATTTAGG
TTTTATATATTTTAAATTATCAAGTAATTAAGTTACATTT
TCTGCTTACTTTAGGACTATAATACAGCCCAAGTTTATTA
AGTTCAACTAAAGTTAGAATAAGAACTAACAGTCTGTAGT
CTACAAAGAAATAAAATTAGCAAATCTGTAATTTAGTATC
CCATATATAACATATTGTAAAGAAAGTTCATCATCTTTAA
GCAGGGCTCTATATTGCTAGAACACAGGAATATTCTTTTT
TTTTTTTCTGAAACGGAGTTTCACTCGTCACCCAAGCTGG
AGTGAAACGGCACGATCTCGGCTCACTGCAACCTCCACCT
CCCTGGTTCAAGCTATTCTCCTATCTCAGCCTCCTGAGTA
GCTGGGATTACAGGCACCTGCCACCACACCCAGCTAATTT
TTGTATTTTTAGTAGAGACGGGATTTCGCCATGTTGGCCA
AGCTGGTCTTGAACTGCTGACCTCAGGTGATCCACCAGCC
TTGGCCTCCCAAAGTGTTGGGAGTACAGGTGTGAGCCGAC
GCACCTGGCCAGAGCACAGCAACATTCTAATATAATACAA
TATTTTCAATAGCATAAATAGTGAAAGTAAGCAGATACAA
ATTTTCTGGTATTACAGGGTCTTTCATGTGTTGATTGGCT
GAGAAAACACTCCACAGTAGATGGCTAGCATCAAATTAAG
GATCCGAAAGGTAAAATAAGGTTTGCAAAATAATCCAATA
TATTTAAAAGGTTTTTTTTTGTTTGTTTGGTTTGGTTGGT
TTTTTTTTTAGATGGAGTCTTACTGTCACCCAGGCTGGAG
TGCACTGGTGCAATCTCAGCTCACTGCAACCTCTGCCTCC
TGGGTTCAAGTGATTCTCCTGCCTCAGCCTCCTGAGTAGC
TGGGATTACAGGCATGGGCCACCGTGACTGCCTAATTTTT
GTATTTTTAGTAGAGATGGGGGTTTCGCCTATTGGCCAAG
CTGATCTCGAACTCCTGACCTCAAATGATCCATCTGCCTC
GGCCTCCCAAAGTGCTGGGATTACAGGCATGAGCCACCAT
GCCCGGCCCAAACAGTTTTAAATCTTATTGCAAAACTACT
AAAAGTGCAAGCTATTCTGAAAACTTAAAAAGAACTTGCC
ATGTTTAGTACTATACTATTATCAAGTCTAATGTTCCCTC
TGATGAAGTCTGTCTAAACTAACATTGTTAAATTACCTGA
ACGCTGGCAGCTTTATTGTTACCATTTTCTAGAAAATGTA
GCTTGCTCCCTTTCAGAACTGCTAACTGCCCCACATACTT
TACAGCTTGTTGTACAATTTGGATTGCATTCTTTTGAGCC
TCTTTTATCATTGATGAAATATCCGAACAGCATCCCTGTA
AGATAAAAATGGACAAGTGTATCAGATACATGACATAACA
GGTGGTAAAGAAAAGATAAGGGCCGGGCACAGTGGCTCAA
GCCTGTAATTCCAGCACTTTGGGAGGCTGAGGTGGGTGGA
TCACCTGAGGTCAGGAGTTCAAGATCAGCCTGGCCAACAT
GGTAAAACCCTTTCTCTACTAAAAATACAAAAATTAGCCA
AGCATAGTGGCACACGCCTGTAATCCTAGCTACTCAGTAG
GCTGAGACATGAGAATTGCTTGAACCCGGAGGCAGAGGTT
GCAGTAAGCTGAGATTGTGTCACTGCACTCCAGCCAGGGC
AACAGAGTAAGACTCCACCTTAAAAAAAAAAAAAAAAAAA
AAAAAAAGGAAAGAAAAATGTGCCGGGCATGGTGGCTCAC
GTCTGTAATCCCAGCACTTTGGGAGGCCAAGGCAGGCAGA
TCACAAGATCAGGAGTTTGAGACCAGCCTGGCCAATATGG
TGAAACCCCACCTCTACTAAAAATGCAAAAATTAGCCGGG
CGTGGTGGCGGGTGCCTGTAATCCCAGCTACTCAGGAGGC
TGAGGCAGGAGAATTACTTGAACCTGGGAGGCGGAGATTG
CAGTGAGCCAAGATCGCACCACTGCACTCCAGCCTGGGTG
ACAGGGCGAGACTCTGTCTTGCTGATTTTCAAAAAAGAAA
AAAAAAAAAAGAAAAATCATCTGGAGAAAATAAATTCTGC
ATTTATTGATATAGTGATCTCACTTCATAAACGTCTCAGA
ACCAGAAAACATGCAGCCCTGTGGCTACTAAAGGTGATAA
AATGAGTAAGACAGTCTCCACCCTCAAAGACCATACACAC
TAATAGGAGACATAAGGTAAGTATAAAATTAACTAAATGT
AAGGCAGAATTAATAAGTAAAAGCCAAAAGAAAGAAAAAG
AAGGGTGGCTCTTTTGCCTCTGAACTTTTCCTGTTCTGAT
AACCATCTGACAGTTAATAAAGATATGATTTTCTCAGGAG
AAAAGAAATCGAGAGGGAGAGGAAGGGGAAGCAAAAGGGG
TGAAAAAAAACCCAAACCCCTTCAAACAGAAGACTTCCCA
CATGCACTCAGAGAACACATACAAAAAAGGAATAAGGAAG
CTTCTCTTGAGCTTTTCTTCTTTCTGTTACCTGCCCCCTG
TAGTGTCTCTTCAAAATACTTCTCTTGGCCTGCTTTGTGG
AATATGCTCATTGTATTGCTACAAGAAAAGGATTCTCAAA
CTATACTTAGTAGAAAGAATAGTCACTAAATTCAGGTTTG
CTAGCTTAACACAAGTCACTCCTGAGCTTAATCTAACTTC
CCCTCCAAGTCACCTGGTCTCTCCATCCTTGATTCCTTGT
GTAAGATTTCCCACAGGGCTATGAGTTGAAACCCACAGTT
CAGTTCAAAGTGGTGTTCTCAGAAAACGAAAAGAAGGAAA
GAAACTACATACCAGTTACCCTAAGAGAGACATTCTTTTT
TTTTTTTTTTTTTTTTTTTTTTTTTGGGAGACGGAGTCTC
GCTCTGTCTCCCAGGCTGGAGTGCAGTGGCCGGATCTCAG
CTCACTGCAAGCTCCGCCTCCCGGGTTTACGCCATTCTCC
TGCCTCAGCCTCCCAAGTAGCTGGGACTACAGGCGCCCGC
CACCTCGCCCGGCTAGTTTTTTGCATTTTTTTAGTAGAGA
CGGGGTTTCACCGTGTTAGCCAGGATGGTCTCGATCTCCC
GACCTCGTGATCCGCCCGTCTCGGCCTCCTAAAGTGCTGG
GATTACAGGCTTGACCACCGCGCCCGGCCGAGAGACATTC
TTGTAACATTAATTCATCTGATCCTCACAGCAGTCCTGCC
AAGTAGGCATTCCCAGTTTTATTTTCCTGTGAGAAACAGG
AGACTCAAAAATTTAAGCAGTTTGCCCAAGGAGGCACAAC
TAATTTAGCATGCGTTCAAACATCGGTTTTTCTTTTCTTT
TTTTTTTTTTTTGGACAGGAAGTAGAATTTATTGGTGAGT
ATTAAGAAGGGGGCAGCATATTGGAAGCCCTCATGAGTGC
AGGGCCCGCCATTTGTCCAGAGGACCATGATTGGGGATGT
ACTTGACCCCACAGCCATCTGGGATGAGCCGCTTTTCAGC
CACCATGTCTTCAAATTCATCAGCATTGAACTTGGTGAAG
CCCCACTTCTTTGAGATGTGGATCTTCTGGCGGCCAGGAA
ACTTGAACTTGGCCCTGCGCAGGGCCTCCATCACATGCTC
CTTGTTCTGCAGCTTGGTGCGGATGGACATGATAACTTGG
CCAATGTGAACCCTGGCCACAGTGCCCTGGGGCTTTCCAA
AAGCACCTCGCATGCCTGTTTGGAGCCTGTCAGCCCCAGC
ACAGGACAACATCTTGTTGATGCGCATGACGTGGAAGGGG
TGGAGCCGCACCCGGATATGGAAGCCATCCTTGCCACAAC
TTTTTACCATGTACTTATTGGCACAAATTCCGGCAGCCTC
CAGGGCTTCAGAGGACAGCTGCTCATATTCATCTGACACC
ATGTGGCCACAGAGCGGAAACTCATCCACTTTTGCCTTCT
TCCGCCCCAGGTCAAAGATGCCAATCTTGGCATCAGGGAC
ACCTCGGCAGAAGCGAGACTTTGGGTACGGCTTGTTCTTA
CAATACCGGTAACAACGGGCGGGGCAGCGGCCCGTGGCGA
CACCAGGATCTTCAGCGGTGAGCCGAAGGGAAAGAGCCAA
ACATCAGTTTTTCAAGTGCCAGTAGTGAGTTTTTGTTTCG
TGTGTTCTCCCACTATTCTAGTACTGCCTCTAAAATCTGA
GAGCCAACTAAGCACTGACCATCCTTCAACAAGCTTCCTT
TCCTAGGCTCGAACTTAAGTCAGACCCTTCTCTTCTGGCT
CTCTAGCTTTGCTCTCTGGCCAGTCCTACCTTTCATTTTC
ATAGTTCTAGGCTGTCAGAAATTCTCCTTCATCTACTACT
TCATCCACACCTGTTTGCAGTCCACCACCAACCCCACCCT
TCGTCTTAGTCATCTATTTCCTCATTACCTATGTCCAAAG
TCATCCTTCATATGAATTCATAATTCATTCAATAACAAGT
ATCCAACTGAACATCTATCACATAATAGGGCCTTGTGAAA
AAAGACACCCACTGTCCTCTACCTTCTCAGAGCTAACTGT
CCATTGAGATGTACAGGTTTATAAATAGTATGTTATATTA
AAAGTCATAACAGGTGAAGTTCAGGGTTACTAGAGAAGCA
AATAAGACAGGTGCCTAACCAAGTCTTGGGGAGACCTAGA
AAATCCTCCTGAGGGAGAACAACGGACATTAAAAACAATC
ATCTGATTTCAAGTTTACTAGTTACATCAGTTAAAGATTT
CCACATCCCAGCTAGTAAACGGCCCATTCAGGAAGTATTT
GACACAACAAAAATTCTACCGCAATAATAGAATGTGGAAA
GTCTTTTGATGGGCACTATAACATAAAATTTGTTCAAGTG
TTCTAGAACATTTTATTACACGGTCTAATTATCCTTTTTT
AAAAGTGAAATCTAACCCTCTTAGTATTTTCTTTAAAATT
GTTTATTTTTTGTTATTATTATTGAGACATGGTCTCACTC
TGTCATCCAGGCTGGAGCGCAGTGGTGCAGTCATGGCTCA
CTGTAGCCTCGAATTCCTGGGCTCAAGCAATCTTCCCACC
TCAGCCTCCCAAGTAGCTGGGAACACAGATACATGCCACC
ACAGCTGGCTGATTTTTTAAATTTTTTTAGAGACAAAGTA
TCTAACAAGTTGGATACTTATTATTCGCTATGTTGCCCAG
GCTCCTCTCAAACTCCTAGGCTTAACTGATCCTCCCAAAG
TCCTAGGATTACAGGCATGAGCCACTGTACTCGACCATTA
TTTCCTTATCTGCTCCTTTTGTACATTCAATGAATTTTTA
TGAAGGAATTTGTTAATATGGTAGATGACTAAGTATTCTC
CAATATCAATTTTCCACTTCTTCCATAGATCCCTTGATTT
TTGGCTTGGAATATAGGTGTCCAGAATTGTTTTAAAAATA
AATTTCCTCATGATACTTGCAGCTAGATGTAGTCAAATGA
TAAAATTCTAGCCAAAGATATATAAATAGATGTGTCATAT
GGTGATTTCCAGAAACCTCCCTTAAAAGAAGGCAAACTTC
AGCCAGGCATGGTGGCTCACACCTGTAATCTCAGCACTTT
GGGAGGCTGAGGGGAGCAGATTACCTGAGGTCAGGAGTTC
GAGACTAGTCTGGCCAACATGGTGAAACCTCATCTCTACT
AAAAATACAAAAATTAGCCGAGCATGGTGGTGGGTACTTG
TAATCCCAACTACTTGAGAGGCTGAGGCAGGAGAATCGCT
TGAACCCGGGAGCGGAGGTTGCAGTGAGCCGAGATCGCAT
CACTGCACTCCAACCTGGGTGACAAGAGTGAGACTCTATC
TCAAAAAAAACAAAAAAATAAAAAAGAAGGCAAACTTCGC
CCTATCCTTCTCACCACTCCTTCTACCCTGCTCTGCTGAG
CTCAGATGGGGCTCCTCCATGGTGGGTCATGAAATCAGGG
GCTATACTTTGGGCATGGCGGAGGGGACCACTGGGAGGAG
CCTGGATCCTGAGGACTCTGTGGATCACAGCCACTATGTC
TACATCTAGATTTTATGTGAGAGACAATAAGCTTTCATCT
TACTTCTTCTTACAGCCAAACCTAATCTTATCTGACACAA
GATAAGCAGGAAAACAAAATTATTTCCTTGTCTCTGTGTC
AGCAGGATTGTGGCCAACTGAGTCTGAGTTGAAACCCAAT
CCCATACCCTGAGCAAGACTCCGTCTCTCTTCCCACTATC
CCTTATTGAGGGCCAGCATGGTATAATGGTAGAGCATGAA
CTGGGCCCGAGACTGCCTGGATCCAAATCCAACTCAGTCA
TTTACTAGTTAGGTAACATTGGATGGTATATTTATTTTCC
CTGTGCCTCCATTTCCTCATCTACAAGACGGTGATAACAA
CAGTGCCCACTGCTGGGGTTGTTATAAGGATTAAATGAGT
TAATATTTGTAAATCACTTAGAACTACTCGTACATAGAGA
GCCATGTAAGTCTTTGTTCCATAAATCAATTACAGACATC
CACAGTCTCAGGACTTCAAAACAGAATGTACTTTTGAAAA
TCATACAGAGCTAATATTGGGGAAGATACAGACAGTAGAA
AGTCAATAAATAATTATTAAATGAATCCTTCAAATGATAA
TAAGCAAATCAATTTACCTGCAAAAATAACTGTAAGTAGC
CTCCCAGTTTTTTAACTTCTTGTCTCAATTCATCCTCAAG
TCTTGCTATGTTGGTGGTACAAGGCAGTATATCACTCAGC
CAGTGTTTCATTAGCACTACTAGCTGCTCAAAAGCACATG
CAGTCTGAATGGTAAGTGACTGGATTGCTCGATCAGAAGA
AAACACTTTGAAAGAAGAAGAAAAATTACTGGAAGAAATA
ATATCCAAATAAAATAACTCATATATGATCATCATTAAAA
CATTTAACACAGTTAAAAGATGCATGCCAGATGTGCCAAA
TAATCATTCAAAACGAAGTGCAATGTGCAGAAAATAATCA
TTTATGTGAGTTAAGAAAAGCAGTGGGATTGCTTACAGTT
ATCTTGACTTTCTTCATCTTGTTCTTCATGAGCCTTGGAA
ATGGCAAATAGCCCATTATAAATTTTAAGAAAACTATTCA
TTAGGCTGTCTGCTATAGTTCTTTCTTCATCATAACTCTG
TCCAAGAAAATCTAATGAAGAACCAATCAATTCTTTGCAA
ATTCCAGGAAGAAATGACTCTGCTGAATTTGAGTAAATGG
TGCTTGATTTCTCCATTAAACCTAGATCAACAGAAAATAG
CCATTTTAAGCTTTGTTTTTGGAATAATACTTTCTTTTTT
TAAAAAATGGGATCCTTACTTTATGTATTTCCGCACTATT
TAAATGTATTACAACAACAAAGCATTTTTGTGTTCATTGT
GGAATTAGAAAAACAAAACTAATAGTATATATAACATCGT
ATGCTATGCTGTACTTGGAAGTATATCTTCCATGTTATGC
TGCATATGTTGATTTCCAGGGTGTTCCATAATGTTAATTC
TGCAGAAACTACCCCTCTGCTGCTTGCAAGGGTTACTCAT
ATACTATTTCTCTTCCAAAAATGTTCAGGCATAATACTTT
CAAACAAATGTTTTAATGCAAGCATATTATAGGATCATTG
ATCAATAAATTCAAAGTAGGCTATACTTATTTCAATTCAG
CCTCATTTCTATATGTTAAAGTGAAAACACAATTCCATTT
GTGGATTAATTAACCTTTCAACAGCATCAATCAATCCATA
GATTTAGTAGCTCCCTGACTGTACTATGAGACTATAGAGA
ATCCAAATATCCCACGTAACCATTGGTTTAATCTCTTTGT
TTATTTTTTGGTAGGAATTAATTTTCTTTTCTTTCTTTCT
TTTTTTTTTTTTTTTAAGAGACAGGGTTGGGCCAGGCACA
GTGGCTCACGCCTGTAATCCCAGCACGTTGGGAGGCCGAG
GTGGGCAGATCATCTGAGGCCAGGAGTTAAAGACCAGCCT
GGCCAACTCGGTGAAACCCTGTCTCTACTAAAAATAAAAA
ATTAGCCAGGCATGATGGTGGGCGCCTGTAATTCCAGCTA
CTTGGGAGGCTGAGGCAGGAGAATTGCTTGAACCCGGGAG
GCAGAGGTTGCAGTGAGCCAAGATCGCACCATTGCACTCC
AGTTTGGGCAAAAAGAGCGAAACTCCATCTCAAAAACAAA
AATCAAAAACAAAAAAAACATAATGTCTCAGTACTTCTAC
TTTACAATAGTTTCTCCTTGAGGTATATTACAATCAAGAT
AGGCTAAAACCAACTGATTATCTAGAGTTTATATAGCACA
TCTCTGAGAGATGGATCTTCTAAGCACTGTCTAAACCAGA
AATAAATGAAAAGTTTGAAAGATTCATTCAGAACCTCTGG
AAATAACTTTATCCTGGAGTTCTAATATATTGAGTATAAT
TATTCTTATTTAATAGACAAGATTAAGTTTTCTGGTCCAT
TTCATAGGTGTTTAAAAGCAGCAAACTAAAAGGAGATAGA
ATAAAGGCATAGGGTGGGCAATATTAAAAAACTAGAACAA
AGGTAAGTTTGGCTTCTGGGCCAGATGTGGTGGCTCACGC
CAGCACTTTGGGAGGCCAAGACGGGCAGATCACAAGGTCA
GGAGTTCGAAACCAACCTGGCCAACATAGTAAAACCCTGT
CTGTACTAAAAATACAAAAAACTAGCTGGGTATGGTGGTG
GACACCTGTAATCCTAGCTACTCGGGAGGCTGAGGCAGGA
GAATTGCGGGAACCTCGGAGACAAAGGCTGCAGCGAGCCA
AGATGGCACTACTGCACACCAGCCCAGGCGACAGTGTGAC
ACTCCTCTCAATAAAAAAAAAAAAAAAAAAAAAAAAAAAA
AGAAGGCCGGGCGTGGTGGCTCACGCCTGTAATCTCAGCA
CTTTGGGAGGCTGAGACGGGTGGATCACGAGGTTGGGAGA
TCAAGACCAGCCTGGCCAACATGGTGAACCCTGTCTCTAC
TAAAAATAAAAAAAAAAAAAGAGTTTGGTTTTGTAAAGAG
AAAAAAGAAAAGCTACAAAACCCAAAGCTACAGCAGGGTA
ACGATGACTCAATATCATTATGATGATAATGACTATAGAA
TAGTTAACTATATATTCTCTATTTAAGAAGATAATTGTAT
TAATGCATTCTAAAATCCAACAAAAACATTTTAGAAACAT
CTGCAAAAATACAGTAAAATATATGGCCCTGAATTTTACA
AGTTAAGATACTTGCTCAACTTCCCAAAGCTCGAAAGTGC
TAGACACTGGGGTACAGCCCCTCATCCCCAGGCCTGGTGC
CCCTTCCACCACTCACAGCTGCCCAGACGGGGTCCTACTA
AGTTCACATGTGGGTTTCCATTTCCGTCTTTGAAAACCGC
AAATAAGCAAAGACCTTTTCTATCTCTGACTTCCCTTAAA
ATTATTTTTGTAAAGTATCTTACTCAGATAATACCAAATA
AATAAGTTGCTACTACAGATATATATCTTTTTATTTTGCT
GGTAAATAAAAAACCCACAGCATATTTTAATCTACCTTAG
ATTAAATAAGTAGTAGGATCACAATTATCTTCCTAAAAGA
AACCCTAATTTCTAAAATTTTAAGTCAAGATGAGATATAA
TACCTTTTATGGCTACTCATATTCTATTAGAACCTTTATC
AAATAGGTATTATGTTACATAATTATTTTAAAATTTTTGT
TTACTAAATATGTGTACATATTTAGTGCATATATCTTAAA
GTGTACAGCTGATTTATATATGCGTACGTATGTAAACCCC
ACTTAGTTCAACGTATACAACATTTCCACCATCCCATCCC
AACAGGTTTCCTCTTCTGGGTTACTAACTCCCAACAGAGG
TAACCACTATTCAGTTCTAAACTACTCTGGCTTTTGTCAC
CATAGTTTAGTTTGCCTGTCCTTAAACTTCATATAAAAGG
AATCATGTAGTATACACTCTTTTGGATCTGGCTTCTTTAA
CTCAACATTATGTTTCTGGAATTCATCCAGGTTATTGTGT
GAATCAGTCATTCCTTCTTTTTTATTGCTGCATAGTAATC
TATTGTTAGCAGGTAGTAATTTTTTTTTTTTTTGATGGAG
TTTCATTCTTGTTGCCCAGGCTGGAGTGCAGTGGCGCCAT
CTCAGCTCACCGCAACTTCTCCCTCCCGGGTTCAAGTGGT
TCTCCTGCCCCAACCTCTCAAGTAGCTGGGATTACAGGCG
TGCGCCACCACGCCCAGCTAATTTTGTATTTTTAGTAGAG
ACCGGGCTTCTCCATGTTGGTCAGGCTGGTCTAGAACTCC
CAACCTCAGGTGATCCACTCACCTCAGCCTCCCAAAGTGC
TAGGATTACCAGTCATGCAGCTGCCTGGCCCAGCAGGTAG
TAATTTTTAAATTGTAATTATTACAGGTAGTTACACATAT
ACAATTTACAGTGTATCCTCTCCTCCTACATTTTAAAATA
ACATTATAATAAATATCGGTACAAAATATTTACAGGAATA
ATTCCTTAACTTTTTTTAAAAAATTGAAATAATTTTGGGA
TAGATGATACATAGATCATTATGCAAAATTCAGAAGAAAC
CAAAGGGTATGCAGTGAAAAGGGTGCCTTCCTTCCTGTCC
TGTCTCCATCCCCATGCTGCCATGTACAACCAGCACTTCG
GGGTTTTGGTGTAGTTCTCCAGAGAGATCTTATTCATTTA
CAAGCACCTATGTCCACATCTTCTTTTTTCTCTTCCTCAC
ACAAATGATAGAATAAAATACATAATCCGCTGCACTTTGC
TTTCTTCACTTGTAAGGAAGTAATATTCTCATACATTTTG
GAACGAACACATCTTCCACATTTGAATTAGCTATTCTACT
AAAAGGTTTTGAAATAAATCACAGAGCACAGAATTTTTGA
AGTGGAAAGGAATTTTACAGAGGAATCGGAAGCTTCCAGG
AAATGAAATGATTTGCACAAGGACAAGAAAAAATGTAATG
GCAGAACAAGGACTTAATGCTTTTCTCGCCGTGCAGAAAA
TGTGAAGAAAAAAATACCTGATGAATGTGAAGAATGCAAA
TTCTTAATTGGGTGAACTTGTATGTCATGTAAACAACCAG
AAATTCTTCTGTTCTTCATCAAACTCCTGCTCCTGAAAAA
AGACAAACCATAAGATTAGCAGTTCTATACCACATGGAAT
AATATTATTAAGAATACTTATAAGTTCTCTAAAGAAAATG
GACATTCATGTGTGTGTTTTTCATTAAAAATTTTCATCCA
AGGAAAAATTCATTTGGTTAACTGAGCAAGAATTGTACTA
TTTACAGGCACTGTTCTAGGCAGATAGTTAATTAAACAGA
ATAAATATTTATTGAGCACTACTATTTACAGGCTCTGGAT
ATTGTGGTAAAATGTGGCAAACCTGGTTTCTGGGCTCACT
AGGCTTAAAGTCCGGAACCAAAGAGATAAATTAGGCAAAT
AATGACAATAAAGTAATGAATGTGATGAAGGCATAGAGTG
TTGTGGTAGACTCTATTAAAAAACTTCACCTGGCCCAAGA
AGCCAGGGGGCCTCCTTGGAGCAGTGACCCTCAAGGATAA
GTAAAACTTAGCCAAACAGAGGGCAGGCTTGGGAAACAGG
CACAAGCAACAGGAAGACTTGATAAATGAAAGTAGTGTAC
ATGCAATGAACCAAACGAGGTTCAGAAGGACTGTGGCCTA
TAATGTAAGAGAGAGAGCACCAAGGGATGAGGCTGGGAGG
TGCACAGGGGCCAGCTTGAGGTGGTCTTTGTATGTCAATA
AAGCTTGGATTTTATCCTGAGGAAATTATCCAGGGAAGGA
TTTTATCTTATTTTTTTAAGTGGCCGAGTTGGGATTTATT
TATTTTCTTTCAACTTTGATTTTAGGTTCAAGGGGTACAC
GTGCAGGTTTGTTACATGGATAAATTTCATGCTGTGGGGG
TTTGGTCTACAGATAATTTTGTCACACAGGTAACAGGCAT
AATACCTGATGGTATTAAAGAGTTTTTCAATCCTTACCTT
CCTCCCACCCACCATCCTCAAATAGGCCCCAGTGTCTATT
ATTCACTTCTTTGTGTCCATGTGTACTCAATGTTTCAAGG
AAAGATTTTAAACAGGGAAGTGATTTAGGTAAATAAACAT
GAAAGTAGGTATCTGCTACACTGTGTGCAAAGCATAATAC
CTGTGAAGTGCAGCAGTGGTACAAATGGAAGAAATGTTTC
TATCTCTAATTGCTCTTTTTGCTGACCTCTTTTTCCTCAG
CCTATAAAAATGCCCCAATTTCTGCTTTGAGTTTGCTTGG
CTGCCTAAGCTGTTATTTTCTTTCTTTCTGTTTGCTTCTT
GAAAATGGAGGCCACCCTTTCTGCTACTGGAGAAAGCAGC
CTACCTCCATATTGCCATTCATCTATAAATTTTTTAAACC
CAAATTCTAATTCCTATGTCGATGAAACTAACAGAGCAGT
GATCTAGATCTAAATTTAGTGGATCCTTTGAAGTATTTTT
TCCTAACACAACTCTGTACTACAGTTGGCCACTCAAAGAA
AAATACTATTTGTTGAAAAGATTATTAAGCCAAAGCATTC
TATCACTAGTAGCCTAAATGTTTCAAATATAAAATTTTCG
CTATGAACTCCTACAAGAACACAGAAATAGGACTGATAAA
AGGGAAAGGAAATATCAATTCTCAAATATTACAGTTTTTC
TACTTAGCGGTGAAAAAAAGTATATTATTACAGCAAGTCT
AAACTAGGAAAACAAGTATTCTTGCAACAATATCATAGTT
AAACAATGTTTAAACCCAAGTAAAATGCTTGTCATATTAC
TTTCAAAGAGTTTTTACTTAACATCAGAGGGAAATTTACT
TTTAACTGTCAACAGTATATATCAAAATTTAGAGGCAGCC
AAACCAGTCTATTTTATTGCAGAACGACTGTGGCATATCA
TTGCCCAGTAGAAGTTCTATAATTAAGAATCTGTCAGTGT
TTCCATTACCTGCAGGCATTCTCAGAGTTTGGAATTCTGT
CATAAACATTCTTACAAGGCTGAAACTTCATATACAAGGT
CTCAGACTAAGAGCAATTCATTTTTTAAAAATATGATACT
TTTAAATTATAGAAGTATCCAAAAATATCTCTGTGGAATG
AAAACACCCAATTTGAAAATCTTAGAAAACGCTGAGATGT
TTTGATTTTTGGTAACATTTTAAATTTCTGCTGATTCCCT
AATTATTAACTTAAAAGTCAACAGAAAATATGATGTAAAT
TACCAACATACAGGAGGCTAAAAGTTTTTTTTTTTTTTTT
AGAGATGGAGTCTCCCTCTGTCACCCAGGCTGGAGTGCAG
TGGCGTGATCTCGGCTTACTGCAAGCTCCGCCTCCCAGGT
TCATGCCATTCTCCCGCTTCAGCCTCCCGAGTAGCTGGGA
CTACAGGCGCCCTCCACCACGCCCGGCTAATTTTTGTATT
TTTTAGTAGAGACGGGGTTTCACAGTGTTAGCTAGGATAG
TCTAGATCTCCTGACCTCATGATCCACCCACCTCGGCCTC
CCAAAGTGCTGGGATTATAGGTGTGAGCCACCACGCCGGG
CCCCAGTAGGCTAAAAGTTTAATGCTCATTATTAATGGTT
ATATTGTGATTTACAATTCTAAATGTACAAAGTTTAAATC
TGTTTATAGCCGGGTGCAGTGGCTCACGCCTGTAATCCCA
GCACTTTGGGAGGCCAAGGTGGGCGGATCACAAGGTCAGG
AAATCGAGACCAACCTGGCTAACGCAGTGAAACCCCGTCT
CTACTAAAAATACAAGAATTAGCCGGGCATGGTGGCGGGC
GCCTGTAGTCCTAGCCACTCGGGAGGCTGAGGCAGGAGAA
TGGCATGAACCTGGGAGGCGGAGCTTGCAGTGAGCCGTGA
TCGCACCACTGCACTCCAGCCTGGACGACAGAGCGAGACT
CCGTCTCAAAAAAAAAAAAAAAATGTTTATAATAAAAATA
ATACAAAACTAGCAATCCTAAAATCCAAAGATATTCATAA
ATCATTCTCTGATGAATTTATTGGTCTGGTTTAAATTTTT
GGGTTACTCTAAGTTGGCTTAAATATCTCAAACTCTATCT
ACTCAATTTCACCTAAGGACCATATTTAGCTCACTTCAGT
GCCAGAAGCCAGCTGTTTCAAGTCCTCAATACAAATCACT
TGAAGATATTACCATCTGTTACTGGTACTGGACAGAAATC
AGCTTCTCTGTATTCTAAGATTTAATCTTATTCAATATAT
ATTAAGCATCCACTAATAATCAGAGCTGCCATTTATTGAA
TGCCCACCCACTGTAATATGTGCTTTATATGCACTATCTC
TAATCCTCGTAACAACTCTGCAACATAACCATCATGAGTT
CCATGTTGTCAATCATGGTGGTCATAGTAGAAGTAGCAGG
AGCAGCAGCTGCTCTATACATAGGACCTCACTTAATCTTA
ATAATAAATCCCTATAAAGTAGGTATATATTACTGTCTTC
ATTTTAGATGAGAAAATTGAAGGCTAGGGATGTAATGTCA
CTTGTACATGACCACACTGAGCATGGATTAGAACCCAGGA
CCCTGATATCAGAGCTTGTGACCTTTTTACTATGCTATAT
TGTAGGGGATAGAGACATGTTCCCTACACTCAACGAGCTC
ATTTCTGTGTAAAAGATATGCTTTGTATTTCATTCAGGAT
AATGCTTGCTATGTATTAGCAATTTCTTTCCATAGCTTAG
AGGTTATCATATGACCAATAAAGCAGAACTAATGGGGGAA
AGCTGCTATAAAATAGTTTCATCTCTTTGAGGAAAATCAT
AAATGAGTTTAAAATAAGCCAAGTCAAAAACAATGCTATA
GGCCTAAAACAATTTAGAAACCCGAATGGATTCTGATCTG
CAGCTGAAGGCAATGAAGTTTAAGAAAACAAAAAACAATT
AGCTTAAATAGAAGGATGCTACTCTTTCATATATACAATG
GAGAGGCGATATGGCATAGCAGTTAAGAAAATCAGGAGCT
TTGGAGTCACCCAGACATATCAGCTCTGTGACTTTGGACG
AGTCACTCAACCTCTCTAAATTCTCAGTTTTTTCATCTGT
AAAATAAGGGTAATGACAATATCTACTTCATAGGTTTGTA
GTGTGTACTAGGTGAGATAAGGCTCAGTAAGCATTTAATA
AATGCTCTTAGAAACAATGATGCTTCTGCTGACAGATAAA
TACTATTGACCCTTATATCCAAAAAATCTCCAGCTCCATC
CACCAAAGTTCTAAAACCAAATATACACCTGGATGTCCCC
TGAGAATCTCAAATTCTTCATGTTCAAAATTAAACTCCTC
TTAAATGCTCCATTTCAGGCAACACGACTTTCCTCTAGTC
AGTCACCCAATTTAAAACCAGGAGTCATCCTAGCACCCTT
CACACCTTCAGCCCCACAACCAGTCTCTGCATTCTATTGA
TTCTGCATCCTGAATATGTATAAACTCCACTTTCCTCTTC
ACTGCATTTAAAAATCCTTCTGTCTGGCCTCAGTTCAGGT
TTTTGTCAACTGCTCCTGCCTCTACTTTCCCCAATTCCTG
GTCTTTCAGGACAGGGAGTATTTTGTATTCATCTTTGCTT
CCTCAGGGCATGGCAGACAGTAGTCATCAAATAAATACTT
GCTTAAAAACCAAACCAAACTAGGAGGCTAAATTGGCTCC
AAGGCCTTTCCAAGATACCATTTTGCCTCTCTATAATCTA
AGTATCTGAGATCTACGCAGAACTAGTTTTTCCTTGAAAA
GCATCTATTATTCACCATGGAAGACTTTTATGTTTTGAGT
TAATAAGCAACATTTGTCACATATAGAAGTTGTCTATCAC
CATGATTTATTCTTTTGTGGAGTTCATACTAGTTTACTGC
ATTTAAAATTCTGTACCTTACAAGAAAATATCATAGAATA
TATCAAGTTCTTGAGAAAGGGTAATTTTTTTTTTTTTTTT
TTTTTGAGACGGAGTCTTGCTCTGTCGCCCAGGCTAGAGT
GCAGCGGAGCGATCTCAGCTCAGTGCAAGCTCCACTTCTC
GGGTTCACACCATTCTCCTGCCTCAGCCTCCCATGTAGCT
GGGAGTACAGGAGCCCGCCACCATGCCTGGCTAATTTTTT
GTATTTTTGGTAGAGACGGGGTTTCACCACATTAGCCAGG
ATGGTCTCGATCTCCTGACCTTGTGATCCACCCACCTCGG
CCTCCCAAAGTGCTGGGATTACAGGCGTAAGCCACCACAC
CTGGCCAGAGAAAGGGTAATTTAAAAGTAATTAAATACTG
TTCATTTTTACGGAAAATTTAATTTATGCTACTCTAAGTT
GCTCTTAAGACTTACATGATGAAACACTGAAAATCTGGTT
TCTCTTCTGACTAATAAACAATTTAATGCCCTAAGTGCTG
TAATTTGACAAATAACATATTATTCCTCTTATAGTTCTGG
GTTTCCTATCCAGACATCTATCATGACAATGGTTCTTTTA
AAATAAGGAAATAATATATATGATATACAATTTACACACA
CGCGCGCGCGCACACACAGAGCAAGAAAACCACTAACAAA
AATGTCTTTACCTCCTTCTAGAAAGTGAAGAAACTGGTGC
ATCTGTAATGTCAGGTTCCCATTCATCTTCAGGATCACAA
AAGACATCTTCATCTCTGTTACTACCATTACTCTAAGAAA
AATATAATATATAGTTTCAGTTAATTTGGGGTGAAAAAAA
TGTTTAGTAACTAAGAAAAAAAAGACTAAATCCTTTGTTA
CATTTAAACCATAAAAATAGCAAGATTATATATTATCTGA
TAAGTCTAAAAAATCATTCCTGATCAAATTATCAATCACA
CGATGATACGGATGATATTAAAAGACATCTACTTTTAATA
AAAACAATAGAAATCATTAAATAATTCAGGAATAATAAAC
TTGAGATTTATAAGAATAGTAAAAACATAAACAATAAAAT
CCTCAGGAGAGACACAAAAGAATAATCTGACGAAGTTAAG
ATGTAGTCACTTCCTGGTTGAATATCTTGATCAGGATTAT
AGTCTATATTTTACATATTTAAAGTAATAACAATTACAGT
TCTAGCAAAATGCTACAAAGAACTTGATTCAGAGACAGTA
TAATTATACAGAAATATAAGTAAAAAATTGCAATGAATGG
TTAAAAGTAGGAGGTAAGTTAAAGCTAGGTTAATTCAACC
ACTAGGTTTTAAAGTATATATCAAAGCAAGAATAATCAAA
TGACCTCCACGCTACTTTTGTTGTTCTAAAAACACAAGCA
ATTCATATTAATTGTAGAAAATTTAGAAATTATTAATACA
TATAAACACAAAGAAAAAAATTAAAACCACTCATAAACCC
ATCATTTTCACATAAACATTGTCAATGCTTTGGTATGATT
GCTTTCAGCCTTTTTGGATTTTCTATTATGAATATACTTC
ACATTTATGACATAAACCCTACTTCTTCATGGTGTAAGAA
TTCTCTTTTTTTCTTTTGTAGGGAGAAGGCTGGGCTCAAG
TGACCCTCTCATCTCAGCCTCCCAAAGTGCTGGGATTACA
GAGCAACCTTGACCTTCTGGACTCAAGTAATCCTCTAACC
TCAGCCTTCCAAGGAGCTGGGACTCCAGGCATGCACCACC
ACATCTGTCTAATTTTCAGATTTTTGGTAAAAGAGACAGG
GTCGGCTGGGTGTGGTGGCTCATCTCTGTAATCCCAGCAT
TTTGGGAGGCCGAGGCAGGCGGATCACCTGAGGTCAGGAG
TTTGAGATCAGCATGGCCAACATGGTAAAATCCTGACTCT
ACTAAAAATACAAAAAAAAAAAAAATTAGCTGGGTGTGGT
AGCACGTAAGCCAGATACTCAGGAAGCCAAGGAACAAGAA
TTGCTTGAACCTGGGAGGCGAAGGTTGCAGTGAACCAAGA
TTGTGCCACTGCACTACAACCTGGGCGACAGAGCGAAACT
CTGTCTCAAAACAAACAAACAAATAAGCAAACAAACAAAA
ACTACGTTACCCAGGCTGTTCTTGAATTCCTGGGCTCAAG
TGATCCTGCAGCCTTGGCCTCCACCGTGCCCGACCCTGCT
AACATTTCTTTTAGGATTTTTATAACTGTGTTCATATTAA
GATTAGTTCGTAGGCCAGGCACAGTGGCTCACGCCTGTAA
TCCCAGCACTTCGGGAGGCCGAGGTGAGTGGATCACAAGG
TCAAGAGATTGAGACCATCCTGGCCAACGTGGTGAAACCT
CGTCTCTACTAAAAATCTAAAAATTAGCTGGGCATGGTGG
CGCGCAACTCTAGTCCCAGCTACTAGGAAGGCTGAAGCAG
GAGAATTGTTTGAACCGGGAAACAGAGGTTGCAGTGAGCT
GAACTCGCGCCGCTGCACTCCAGCCTGGCGATGGAGTGAG
ACTCCGTCTCAAAAACAAACAAACAAACAAAAAAGATTGG
TTGGTAATTCTCTTCTGAGTCATCTTTTCAGTTTTTGTGG
TTTTTGTTTGTGTTGTTTATAATCACTTATTCTAGCATAA
GATAAACTGTGACACTTTCTATTTATTGCTATGTTCTAGA
ATAGTTTAAACAGAATAAGATTTATCTGTTCTTTGGCAGT
TTAAAAGAGCTTACCCATAAGAGTGTCTGAGATTAGCACC
TTCTTTTCCTACACTTTTTTTTTTTTTTTTTTGAGGCCAG
TTTGTTGACGAATGTTTCAAATTATTGCATGGTTATTCAC
CTATGAAGTCAAATTTCATAATTTATCTTTTTTCTAAAAA
GTCTTTTCTTTGTAGGAAATTGTCAAATTTATTACCATAA
AGTTTTATAGTAACATAATTTTTAAATGTTTTCTTTATGT
TTACTTAAATGCCACTTCTCATTTCTAAAATCACATTTAT
CTTTTCAAAGAACAAGAGCTTATATTTATTAATTTCTAAT
TAATTATTGCTTTTATCTCATCATGATTCTTTTCATTGCT
TTCCTTTGTTTTACTTTGTTTTTATTTTCATTTTTCCATT
AAACAATTGAAGTGTTAGGCTACAATTTGGCAGCATTCTC
TAAGTTTTTCCATATGATAACTTCATTACTATAATGATCT
AAATAGTATATAGTTCCATACGGAGTTACATTATTTAAAG
GTAGTATATTTTACAAATAGTAGCAATGCAACAATTTAAT
ACATGCTGCAACTATTTTAGGGATATTTATGGATAATTAG
ATAATATGAACTTTAAACTTTAAATTCATACCTCTCACAA
AACACCATAATAAATTCTATGTGATTCAAAGATGTGAACT
TTTTTTTTAATTAAAAGAAAATGCAGGGGTTGTACAATGT
TTAAGTAAGATCTCTGGAATAAGAGATGGATTCAAATTTA
CCAAATTAAAAATGCCTGTATAACAAAATGAAACCAACAA
AAAGATGATATAATTAGGAAAAAAAAGGGTATGATAAATA
TAAAGGCTTATCAAAATATGTAAATAACTTTTAGAGCTAT
ATTAATCTCCTACATTTCATTTAACAAAAAATTCAAAGAG
CATGAACACATACTTTACCCCTAAAGAAAAAACAGTGAAA
TCCCAAGTCCCTAGATTTACTAGTTATTAAAATACAGGTT
GCAGCCAGACACGGTGGCTCACCACTGTAATCCCAGCACT
TTGGGAGGCTGAGGCGGGCAGATCACGAGGTCAGGAGATC
GAGACCATCCTAAGACAGTGAAACCCTGTCTCTACTAAAA
ATACAAAAAAAAAAAAAAAAATTAGCCGGGCGTGGTGGCA
GGCACCTGTAGTCCCAGCTACTTGGGAGGCTGAGGCAGGA
GAAGGGCATGAATCCAGGAGGCAGAGCTCGCATTGAGCTG
AGATTGCGCCACTGCACTCCAGTCTGGGGGCAGAGTGAGA
TTCTGTCTCAAAAAAAAAACATACAGGTTGCGCACAATGG
CTCACACCTGTAATCCCAACACATTGGGAGGCTAAGGTGA
AAGGATTGCTTGAGGCCAGCAGTTCAAGACCAGCCTGGGC
AACATAGCAAGACTCTGCCTCTATTAAAAAATAATAATAA
TAATAAGGCCAGGTGTGGTGGCTCACGCCTGTAATCCCAG
CACTTTGGGAGGCCAAGGCGGGTGGATCGCCTGAGGTCAG
GAGTTCAAGACCAGCCTGGCCAACATGGTGAAACCCCGTC
TCTATTTAAAAAATACAAAAATTAGCTGGGGCTGGTGGCA
GGCACCTGTAATCCCAGCTATTCAGGAGACTGCGGCAAGA
GAATCGCTTGAACCTGGGAGGCAGAGGTTGTAGTGAGCTG
AGATCTCACCATTGCACTATAGCCTATGTGACAAGAGCAA
ACTCTATTTCAAAAAATATATATTTATATATATATAAATA
TTTTTTATATTTATATAAAATATATATATATAAAAATATA
TATTTATATATTTTTGAAATATATACACACACACATATAT
ACATACACACATATATATGTGTAAAATGCAAACTGGTAAC
ATTGGTAAATGGCAATATTTCTGGCAAGCAATTTGTTGGT
GAGCATCAGAGTGTAATAAAAAGTTCATATTTTTAGTTTC
ATTTTGGAAAATATGAGAAAATAAGATATTAAAAACTACT
ATGTACAGAGATTTTTTAGTTGTGACTATAACAGGCAGCA
GGCAGCTGGAAGCACTCAAAGCACAGCAACGGAGAAATGT
AAATATGCAAAAAGGTATATTAGGCTTAGGAAGATCATTT
CAAACGATGTAATATCATTTATGTCTATCAAATTTCTTCT
TTCCTTAAGCTTAAATGTAAAATTTTTTAAATATACAATT
ATGACAACAGATTCCACTATTAAATTTCTCTATTGTACCT
ATAACTGTATTAAAACAATCCAATAAAACTCCATTTAAAT
GTAAAAATAAATATATATAATTGTTAATACTGGTTGGTTT
AGGTAATTGACAGATTGCCTTTTGTTTTCCAAATTTTCTA
TACAAAGAATATATCACTTATGTGTATATATATATATATA
TATATATATATATATATATATATATTTCACCAAAAGCAGG
TACTTGAACTTTTATACTTTTTTATTTTAAAAAGTTTATA
GAGATTTTAATAATATTCCAAACCTCATAAAGTTCTTTCA
TTGCTGCAAGTTTAGATTCAAACTTTTCCAGACTCCAGAA
TGTTGAGATTCCTAGTTTCAGGTTACGAACCCGAATAGAA
GTGTCAGAACTACTTTTATCTGATACATCATGTCTGAAAG
AAAAACAAACAAAAAAAGCTTACCATGAAACATACATACC
CATTTATATTAAGAGTTTTCTGGGGTAGATAATTTCCCTT
AAAATTCCATCCACTGATTAAGTCTTTCCACAGTTAAGTA
TTTTTATTATAGTAATAATCATATAAGTATATAACATATA
AAAATAACATAAAAATTTTTTAAAGTCAAAAATTTCTAAT
AAGGTATGTTCCTTTTGAACAATGAAATACTGATACATTT
TCAACTCAAAAGAAAATTAGCAACTTACTAAAACAACTAA
AATTATTTTATTTATAAATACACTAGTATGTTAATTGTTG
AAATCTCTCTTACTCCAGAATGACCTCTGAAACAGTAAAG
TCTCACTGCGGATTCTGATACCAGCTCTTTCCTACAGCTG
TAGAACAGACTTTAGAGAAACTAAATGGTAGCCGGGCATG
GTGGGTCACGCCTATAATCCCAGCATTTTGGTAGGCCAAG
GCAGGTGGATCACGAGGTCAGGAGTTTGAGACCAGCCTGG
CCAACATGGTGAAATCTCATCTCTACCAAATACAAAAATT
AGCTGGATGTGGTGGCACACGCCTGTAATTCCAGCTACTC
GGGAGGCTGAGGCAGGAGAACCGCTTGAACCCGGGAGGTA
GAGGTTGCAGTGAGCCCAGATTGCACCACTGCACTCCAGC
CTGGGCAACAGAGCAAGACTCTGTCTCAGAAAAAAAAAAA
AGAGACAGAAACTAAATGATATAAAGGCCAACTTGTTTAA
AACATTTATAATCAGGATAATTAATTACTCACCTGCCAAA
AACATAGTATGTTTTTAATTTGCTGCTGATCGCATTGGCT
TCCTGAATCATCATTGAGAGTTTCATAGAGCTCCAAGTTG
TCTGCACTAATACAAAGCACACAGAAAAGATTCAAAATAC
ATACATGGGCACTAACATATATCATTAAGCAAAACAATTC
CTAAAAAAAAATTACTGATTATAAATGAATGGTTTTAACT
CTATATTGCAGAAGGATAATGATATTTGAGTAATTTGGTG
AAATAAAACATTTTTCCTGTAAAATGAAGTCTTTTGCCTG
TGGAAAGATTTAAGAAAACTGAAGTTGATGTAAAAAAGAT
AAGCCAAAGACAATGCTTTACTTTCTAATATCTAGAAAAA
AAATTTTTTTTCTAATGTCATTTTTATTTCTTCCTCATTT
CTAAATTCTTTCAAATATTGGGTATTCTATAGCCTTACTT
ATATAGAAACATGCCCTTTTGTATTTTGTCTAAAAATTAA
AAAATATATATGTGTGTGTATGTCAAGACATTAAAATAAA
AAAGAAAAATAATTTAGTGCATAATTTCACTTTCCTTTTT
TTGAGTCAGGGTCTCGCTCTGTCACCCCAGCTATAGTACA
GTGGCTGGATCATGGCTCACTGCAACCTTGACCTCCCCAG
GCTCAAGTGATCCTCCCATCTCAGCCTTCCAAGTAACTGG
AACTACAAGTGCATGCCACCACACCCAGCTAACTTTTTTA
TATTTTGTAGAGATGGGGTTTGGCCATGTTGCTCAGGCTG
GTCTTGAACTCCTGGGCTTAAGCAATCTGCCTGCCTCAGC
CTTCCAAAGTGCTGGGATTACAGGCATGAGCCACCACACC
CAGCTCCTAATTTGAATTTAAGATTCTGACTGGGCACAGT
AGCTCATGTCTATAATCCCCACATTTTGGGAGGCTGAGGC
AGGAGGATCACTTGAAGGCCAGAAATTCAAGGCCTGCCTG
GGCAATATAGTGACACCCTATCTCTAGAAAATAAAATAAA
TTAGCCAGGCAAGGTAGCATGCACCTGTAGTCCTATGCAC
CTGTAGTCCTACCTACGGGAGAGCTTGAGACAAGAGGATC
ACTTGAGCCCAGGAGTTTGAGGTTGCAGTGAGCTATGATG
GCACCCTGCACCCCAGCCTGTGTGACAGAGCAAGACTTTG
TCTCAAAAAAGAAAAAAAAGATTTTACCATGAATATTTTC
TATATTGTTGAGGCAAACTTATAACCAATACTCTACTAAA
AATAGCTTTTTAGAAGGATAAACTCATTATTCACAAGAAT
TAAAAAATCAAGTAATCATTGTAAGGCACTATCTAGGCCC
TCAGAAGAATAAAAGTATTTATTTCTGGCAATAGATACAA
AGAGTATTGGCTGGGTGAAGTGGCTCACACCTATAATCCC
AGCATTTTGGGAAACAAAGGCAGGCGGATCACCTGAGGTC
AGGAGTTTGACACTAGCCTGGCCAACATGGTGAAACACCG
TTTCTACTAAAAATACAAAAATTAGCCAGGTGTGGTGGCG
CATACCTGTAGTCCCAGCTACTCAGGAGGCTGAGGCAGGA
GAATTGCTTGAACCCACGAGGCAGAGGTTGCAGTGAGCTG
AGATTGCACTACTGCACTCCAATGCACTCCAGGCTGGGCG
ACAGAGCAAGACTCTGTCTCAGGAAAAAAAAAAAAAAAAA
AAGAGAGAGTGTTAATATTTTAAAAGCTATTTTAAAGAAG
ATATAGAAACTACACAACATACCTACCAAGTATTCTTGCT
AAAAAACTGAACCTGAATTTGATAGGCCTATAGATCTAAC
TACCACTTTCTAGGGAACACTGGAACAGAGAAGCCTATTA
AGCAATACCAGGGAGACACAATCAGCAAAATCCAGAATCC
AAAAAACCTCTACAGGACAAATAATCTGATTTCTCCAACA
AATTATTAGACGAAAGAGAAGAGTGAATTTACAGATTAAA
AGAGACTTAAAAGGCACATCTACCAAACACAATGTGTAGA
TCACATTGGTATCATGATTCAAACAAATCAAGTTGTTTTT
TTTTTTTTTTTTAAAAAGGATGAAACAATCCAGGAAATAT
GAATATGGAGTAAATGTTTGATGTGTAAGAAATTATTATT
AATATAGTTATCATGGCAATGCTTAAAAGAGTGACAGAGA
AAGAGAGAGAGGGAGAGCAAAAAGAGAATCCTTATCTAAT
TTAGAGATACACAGTGAAGTGTGTATACCTTAAATGATAT
GATGTCTGGGATTTGCTTCAAAATAGTCCAGGGAAGCAGT
GAGTTTGAGGATAGTGGCAACAAGATTGAGCATGTGTTGA
TAATCACTGAAGTTGGATAAATATATAAAGGCTTACTGCA
GCAATTTCTACTTTTATAGTTTGGTTAAAATTTTCCATAA
TAAAAAAAAGATTATATTAAAAATATGCTGTGTTTTACAC
AGAAATGTACCAAAAAAAAGTGCAATCAAAAGTCTCCCAG
GACTTGGCTAGGCATGGTGGCTGACACCTGTAATCCCAGC
ACTTTCGGAAGCCAAGGCAGGCAGATCACCTGAGGTCAGA
AGTTTGAGACCAGCCTGGCCAACATGGTGAAACCCTGTCT
TTACTAAAAATACAAAAATTAGCTGGTGATGCATGCCTGT
AATCCCAGCTACTCGGAAGCTGAGGCAGGAGAATCGCTAG
AGCCTGGGAGGCAGAGGGTGCAGTGAGCCGAGATCACACC
ACTGCATTCCAGCCTGGGCAAAATCCCAGCACTTTGGGAG
GCTAAGGTGGGTGGATCACGAGGTAAGGAGGTAGAGACCA
TCCTGGCCAACATGGTGAAACCCCATCTCTACTAAAAATA
CAAAAACTGTACTCCCAGCTACTTCGGAGGCTGAGGCAGG
AGAATCACTTGAACCCGGGAGGTGGACGTTGCAGTGAGCC
AAGATCACGCCACTCCAGCCTGCCAACAGAGCAAGACTCT
GTCTCAAAAACAAAAAGGTCTCACAGGACTTAATGCCTTC
ACTGGTGAAATCTACCAAACAATTAAAGAAGAATTAATGC
TAATCCTTCTCAAACTCTTCCAAAAAGCTGAAGAGGAACA
TTTCCAATTCCTTTTGCAAGGCCAGCATTACCCTGATACT
AAAGCCAGACAAAGACACTACAAGAAAAGAAAACTACAGG
CCAATATCCCTGATGAACATAGATCCAAAAACCTTCAACA
AAATACTAGCAAACCAAATTCAACAGCACATTAAAAGGAT
CATACACCACAATCAAGTGGGGTTTATCACTGAGATGCAA
GGATGGTTTAACATATACAAATCAATAAATGTGATATACC
ACATTAACAGAATAAGGATAAAAATCATATCATCATTTCA
ATAGGTGCAAAAAAGCATTTGACAAAGTACAACATCCTTT
TATGATACTGTCAACAAATTAGATATAGAAGAATGTACCT
CAACATAATAAAGGCTATATATGACAAGCCCACACCTAAT
ATCTTCAATGGCAAATAGTTGAAAGCTTTTCCTTTAAGAT
CAGGCACATGACAAGGATGCCTACTCTCACCACTTCTATT
CAACATAGTGCTGGAAGCCCTAACAAAACCAGTTGGGTAA
GAAAAAGAGATAAAGGTATCCAAACTGAGAAGGAAGAAGT
AAATTGTTTACAGATGACATGATCTATTAGAAAACTTTAA
CACCACCAAAAGTGAAATAAGCCAGACATAGAAAGATAAA
TACTATATGATCTCACTTATATGTGGAATCTAAAAATGTT
GAACTGATAGGCACAGAGAGTAGAATGATGGTTACCAGGA
AATATAGGATAGGGGAATAGGAAGATGTTTGTCAAAGGGT
ACAAAGTTTCAGTTATACAGGATCAATACACTCTGGAGGT
CTAATGTACAGAAAGTTGCCTAGAATTAATAATATGATAT
TGTATACTTGAAATAGGAGAGTATATCCTAAGTGTCCTCA
TGACAAAAAAAAAAAAAAAAAAAAAAACTAGGTTAGATGA
TAAATATGTTAACTAGCTTGATTATGGTAATCATTTTGCA
ATATATGTAAAAACATCATGTTGTAAACCTTAAATATATA
TAATTTTTATTTGTTAATTACACCTCAGTAAAGCTAAAAA
AAAAAAAACTCTTAAGAAAAAAGTGTCTAAGTGAAAAAGA
AAACAAAGTAATCCATGATGAAGCACAACTATTAACAGAT
ATAAAACAAGGATTAAGAATTAGAATAAGATATTTTTTTT
AGAACATGCTGCACATTGAAATTTTGCTTACTATTTGCTC
AGTTGCAGTACTACTAACAAATTGCCAGACTGGGTGGCTT
ATAATCAACAGCAATTTATTGCTCACAGTTCAGGAGGCTG
GAAGTCTGAGATCAGGGTTCCAGCATCAGTCAGGTTCTGG
TGAGGGCCCTGTTCTGGGTTGCAGACTACCATCTTCATGC
TATGTCCTCACTTGGTGGAAGAGGTGAGGGGACTCTCTGC
AATTTCTTTCACAGGGGCACTAATTCTATCTATGAGGGAT
CTACCTTCATGACTTACTTACCTACCAAAGGCCCCCACTT
CCTAACACCACTGCCTTGGAGGTTATGAATTCAATATATT
AATTTTGGGGGAACACAAACATTCAGTCTAAAGCATTGAT
ATAATAAATATCCTAAAAACTGAATATTCAAAAACAACCA
TTCATACAAATTTATTTAGATCCAGAAAAGTCAAATAGAA
TAAAATATTTTGAATATATAAAGGCAACTAATGGTAACAT
TTTAGTAATTATATTACATATAACATGCATAATTTTAGAA
AATATTTGCTAAAATCAGCACATACTCACTTGTAAAAGTT
TTATCCCTATTACTCCGATTCTGCTGTAGAATTTTTACTT
CTTTAGCAATTTTTTGCTTTTCAGTTTCTAAAGCTTCCAG
AATTCTTGCATGGCGGATGCTATGGTCTTCTAAAGCCTAA
TTGATATTCATTCATACAGACCCACATGTGAGAATATGCA
AATAGAGAAATTATAACACCACATTGAGATGATGGATATG
CTAATTTGCTTCACTATAGTAACCATTTTACAATTTATAT
ACCCCATAACATTGTATAACTTAAATATACACAATAAGAC
CTATTTTAAAAAAAGATTGATAATGATAACACACTATAGT
AAACCTCATTTTATAGTACATGTTTTATTAAGCCTATATA
GTTAACATGTTTTATGTGTTTTATTAAACATGAAAAGCTT
TTAAAAATTATTTATAAAATTTCCTTATAAAATAATTTTC
CCCACAACAGGATCATTAGGAATTTTTGATGACATAAATT
AATCTTTTTTCTTCCCATTGATAGAAGTTAAAAAAAACTA
GAAAAAAAGAGGAAAAGAAGTCATTATATCAAAAAGACTC
CTGCATGTGTACACTTATCACAGCACAATTCACAATTGCA
AAGATATGGAATCAACCTAAGTGTCCATCAACCAATGAAT
GGATCAAGAAAATATGTTTTGTGTGTGTGTATATATATGT
GTATATATATATTATATATATGTGTGTATATATATGTATA
TATACACACACACACACACACACACACACACACACACACA
CACACACACACCATGGAATACTACCTAGCAATAAAAAACG
AAATATCTTTTGCAGCAACTTGAGTGGAACTGGAGGCAAT
AATTCTAAGTGAAGTAACTCAGGAATTGAAAACCAAATAT
CAGCATGGTCTCACTTATAAGTGAGAGCTAAGCTATGGGC
ATGCAAAGGCATATAGAGTGGTATAATGCAGCAGTCCCCA
ACCTTTCTGGCACCATAGACTGCTTTCATGGAAGACAATT
TTTCCACAGACAGGGGCACAGGGGTTGGTTTCAGGATGAA
ATGGTTCCAGCTCAGATCATCAGGTATTAGATTCTCATAA
GGAGCGTGCAACCTAAATTGTGAACTGTGTGTACTCCTGG
TACAATGTACATTGAAGATTCAGAAAGAAGGAGGGTGGGA
GAGGACAAGGAATGAAGAACTACCTATTGGATACAATGTA
AGCTACTCAGGTGACAGGTGCACTAAATCCTAGACTTCAC
CACTATATAATTCATCCATGAAACCAAAGCCATTTGTACT
TCTAAAGCTACTGAAATAAAAATAAATTAAAAATAAGAAA
ACCCAAAAAAGGCAGAAAAAAAGAAGAAAAAAAGGACAAA
CTGTTAAAAAAAAAAAAAAGAGGCCATATCCAAGAACACT
TGTTGACTAAATAAAGAAGTTAAATTTAAAAGATACAAGA
AATCTAGCTTAGCACAAATAAGCATTATAATCCCAGTAAT
AATAATTGTTTTTCAAGATTTAAACAGTTCTATGTTTTTC
TTCTAAACCTCTCTGAGGTGGTTCACTAGTCACTTTGTGT
CCGTGAGTTGACTAGTAGATCCATAATAACTGTATTATGG
TACCAATACTTTGCAATTACTAGGAGTATTTTCTTCCACC
CCAACTCCCACCCTGGTTTCCCCGACCTCACAAACTTGGA
AAAAAGAGAAATAAAATTGCCATTTGAGAGAGTAAAACCT
TAAGACTAAGATATAAGGAATCAAAACAGAGCTTACAAAC
TTTAGTGTTCATCAGAACATCCCACAGGGCTTCTTAAAAT
AGGTTCTGTGCCCCACTCTCAGTTTCTGCTTTAGTAGTTC
TGGAGTGCAGCCTAAAACTTTGCATTTCTTTTTTCTTTTC
TTTTTTTTTTTTTTCTTTTGAAACAGACTCTTGCTCTGTC
ACCAGGCTGGAGTGCAGTGCCACGATCTTGGCTCACTGCA
AACCCGCCTCCCGGGTTCAAGAGATTCTCCTACCTCAGCC
TCCTGAGTAGATGGGATTACAGGCATGCGCCACCATGCCC
AGCTAATTTTTGTATTTTTAGTAGAGACAGGGTTTCACCA
TGTTGGCCAAGATAGTCTCGATCTCTTGACCTCGTGATCC
ACCCGCCTCAGCCTCTCAAAGTCCTGGAATTACAGGCGTG
AGCCACCGTGCCCGGCCTAAAAATTTGCATTTCTAACATG
TTCCCAAGGTGATGTTGATGTTGCTGGTCTAGGGACCACC
CTTCAAGAACCACTAATAGAAAGAATGGCCCAAAATGTTG
ACAGTAAGGTGCCTAAAGGTATTAACATTCTGGTTTTATC
CCTTAGGCTTGTGAAACTGAATAGTTGAGGCCCATGAAAG
ATGCCTTTATCCTCAATGACATGATAAAAGCAGGCAGGTG
CCTAAGCTCGTAAGACTGAGGTAAGGAATGCCCTACTGTG
AGTTCTGGAAACAGGCTGCTTGCTGCTCTTTCCACAGGCA
GATGTTTCATTGTGACATCAGGATGTGACCCAGTATAAGA
GCTGTGCCTTTTTTCCTTCCTCAGATGTGCCCTAATACTA
TTTCAGTTATTTAAATTACTTGGCATGACCAATGACCAGA
TAGTTGTAGATGCATAAAAAGAGAAAACTGGAGTGGAACT
AGATGGAAATAAGAAGTCTGTCTCTTTCAAAATCTCTGTG
TGATGTGTGAGCAGATCTGTGAGCAGTACCAGGATTCAAG
CTTTCAGGCAAGAAGTACTTTTCTCATCTACACATCTACA
AACCTGGATTTGGCTCTCTTCTGTCAACATACCATAAGCA
ACTTCTTTGGAAAAAGAAAAAAATTCAGCTTTTTCTCAGA
ATAGAGCAAACTGGTTACACAATAAAATTACCTGTTTTGT
AGCCAAAGTCTCCATTTCTAATCGCTTTTTGTTGACATAT
ATTTCTTGTTCAAGATGCTGCTTTGCCTTTTCTAATTCCT
CAATTATGTGATTAGCCTTCTGGTTATTTATTTCCTGCAT
TTTTTTCCTTTGAGACTCTTCTCTCTTTAAAGAATGATAA
TAAAAAATAACCCAGGCAAAAAAAGTAGCAAAAAAGTACA
AAAGTCCCTTTCTTTAGCCAATGTACAAGAAATTACTCAC
TAATAGAAAAGTTGCCCTATTAAAGCTTCTCCACTTCATT
CAGGTTAACTAAAAATAAATACCACTAGTCAAACTTTTTA
AGAGTATTCTCTAAAATGGGCTTCTGGGAACCCAAGATTT
CCAATAAACCATGGAGACAGCCATGACTCAAGCGGCTAGA
GGACAGAAGTTTTTTATTTTTCTTCTTCTTCCGATAGCCA
TTGTCTATTATTGCCACCAACTTGTCTCTTTTTTTTTTTT
TTTTTTTTCTTGAGACAGGGTCTTACTCTGTCAAGGTTCA
CTACAGCCTTGACTTCCCTGGGTTAGGTGATCCTCCTATC
TCAGCCTCCTGAGTAGCTGGGACTACAGGCGCATGCTACC
ATGCCCAGCTAATATTTTAAACTTTTTGGAGAGACCGGTC
TCCCTACATTGCCCCCGGTTGGTCTTGAACTCCTGGGCTC
AAGTAATCTGCCCACCTTGGCCTCCTAAAGTACTGGGATT
ACAGGCATGAGCCACCATGCCGAGCTCCAACTTATTTCTT
AAAGTAAAATTAAAGAGGGCCAAGACTCACTGTGGCTTTG
ATTCACTAATCTCTGATCTCTCCCAGTTCCCTTAAAGGGA
CGTAATCAACTTTATAGGCAACACATCACTTGGGGTACAC
TGTCGGAAAAAAATAAATAAATAAATAAAACCAATTCTGC
CTTTTACCAGTTCTGCTTCCAGTGCTTTTATTTTGCTTTC
ATACGCAGCTTTTTGAGAAGAAAGCTCTTGCTGAGCCATT
TCTTTTGCAATCTGGATTCCTTGCATCATTTCTTCCTTTG
CCTTCAACTGCGCCTCTTTTATTTCTGCTTCGAGTCTACA
ATGTAGCAAGATGTTTACAGGATACATGTTAAGAATTCTT
TATACATCGTAATAGTTCTTAATCCTACTGAAAAGTTTTC
CATTGAACAAAAGTTTAAATCTTAAAACTTAATTTCTGAC
ATTCTATCAACAGTGTTTTTAAATTTTTCACTGGCTCTAC
AATTGTTTACACTCAAAATTTAAACACACAGGATGAAAAA
TTGCTTATTTCTAACTTAGTTACTATTGAAGATGCCTGAT
ATTTGAATAAATATATTTTTCTAACGCTTAAGGAAAATAA
ATTATGCAAAAATATGTCATAATAAACAGTAGAGTAAAAT
TATAGTTAATATTATAGTAAATACAAAATAAGGTTATTTT
GTGTTAAACAAACTGGTTAGAGCAAAAGCTATATTTCATA
TATCAATAGTTTTTATGTTTAGGTCATAAGTTAGGAAAAT
ATTGAAATGACTAAAAATACATGCTAGAAGAGCTGGTAAG
GTAGAGATTGTATCATGTATTTTAAACCATTTATAATAAT
TTGATGTTTTGATAAGTCAAAACATGAAATCAGCTTTGTC
ACTTCTCCATATATGGGAGAGAAAGCATCAATGATTACAG
AAAACTAAAGACTCTTTCTTCTCAATAAAATCAGTGCTTT
AGTAACTACATTATATAGAAATTTCCATTCCCAATTTTAC
TGAAAAAAAGAATAAGAGGCCAGGCGTGGTCGCTCAAGCC
TGTAATCCCAGCACTTTGGGAGGCCGAGACGGGTGGATCA
CGAGGTCAGGAGATCAAGACCATCCTGGCTAACATGGTGA
AACCCTGTCTCTACTAAAAAATACAAAAAAATAGCCGGGC
GAGGTGGCGGGCGCCTATAGTCCCAGCTACACAGGAGGCT
GAGGCAGAAGAATGGCGTGAACCCGGGAGGCAGAGCTTGC
AGTGAGCTGAGATCCGGCCACTGCACTCCAGCCTGGGCGA
CAGAGCGAGACTCCGTCTCAGGAAAAAAAAAAAAAAAAAG
AATAAGAATATCAAAAAGAAGGCTAGTGGATATCACAGCT
AGGGAGAGAGGAGAATGGCTATTGTTTAACAAATACAGAG
TTTCAGTTTGTAATAATAAAACATTTCTGGAGATGGCTGA
TGGTGATGGTTTCACAACAATGTGAAGGCACTAGGGTGGG
CACAGTGACTAAGCCTGTAATCCCAGCACTTTGGGAGGCT
GAGGCAAGTGGATTGCTTAAGCTCAGGAGTTCGAGACCAG
CCTGGGCAACATGGTGAAACCCCATCTCTACAAAAAAATA
CAAAAATTATCCGGGCATGGTAGTGTGCGCCTGTAGTCTC
AGCTGCTTGGGAGGCTGAGGTGGGAGGATGGCTTGAGGCC
AGGAGGCGGAGGTTGCAATGAACCTCCATCATGCCAACCG
TACTCCAGGCTGGACAATAAAGCCAGACTCCGTCTCAAAA
CAAAACAAAACAATGTGAAGGTACTTAACGCCTTTGGACT
ACACAATTAAAAATGGCTTACACGGTAAATTTTGTGCTAT
TTATACTGTATTCAATAAAAAAAATATTTTTAAAGAGCAA
AAGTAGGTTGAGGCTTCTTAAAAGGTGACAAAGCAGTTAG
TCTAGTCTGTAACTAGTTTTTGATTCCTCCTCCTTTCATC
CTCTTTAGTCATCAAGCCTTGTCAATCTTATCTCCTTTAT
GTTTCCTTCCTACCTAACCACACTATATTTATCTTACTTT
GGTAGTCTCTTGGCTGCATTTGCAGGTTTTAAGCTTGCTC
TATCTCTAATACATTCTACAGATTTGAGTGCTGGTGATCT
CTCTAAAAATGTGATTCTGATTATGAGTGTCTCACGTCTG
CTCAAAATTCTTTAATGTTTCCCTTATCCTTTAATATAAA
GTCCAAACTCCTTAGCATTTTATTTGTATATACTTTACCA
TTTAGCTTACAAGGATACTGCTTATGCCAGAAATCCTACA
ATACTGCATGAACTAAAACTGGGGCACAAGAAGAAAAGAA
AAACAAAAGTACACTTTCCCAGTCTTCCTCTGGCTAAATT
CTAATCGTCTATTGGGATTCTCCTCTACGGGACGTCTTCT
CATCTTCTAGAAACCTTCACTGATAACTGGTCAGGGCCAG
GTGTCACCCCGTGAGCTTCCACACCACACAGTTCAGGACT
CTTGTCAGAGCACTGTGTCACAGCACTGTTAGAACTGTCA
GCCCCTCGAGATGATGAATTCCTCCAGCACATGAGCTAAA
TTTCAATCCTTGTTCTTTATATCCCCAGCATTTGGTACAG
TGACAGACATATAATAGATGGTCAATAAACATTTGCTGAA
CTAATGAATGTACCAAGAGAAAAAATTACATCACTAGAAA
CCAGCACCCAAAGAGTTAATTACTAGAGACTGGCACAATA
TGATTAACTCTGTTGTAGATCTCTCTCATACACTTACTAT
TTCATATCAACAGCAATACTTACTGTGATCTCTGTGCCGT
GAGCAACTCATTTTTTGCAAATTCAAAGTCTTTTGGACCC
TCACTTATAGGAGTATCTCTTCCAGATGGCCTTTTTCCTT
TCTGGACTTCTACTGGATGATTAAATCTAAAATAATGATC
TCCACCAAGAATCACTCGATCACCCTAAAGCACACAAAAA
AATGTACTACTTGAGATGAGTCTCAACCAAAAAATTATAT
GAGAAAATTCATTATGCCCAACAGTTCAATATAGTCTAGT
ATTAATGATAAACATAAATATCATAGCAATTAACATTTGT
TTTTTTTTTTTTCTTTTGGCACAGAGTCTCACTATGTCTC
CAGGCTGGAGTTCAGTGGCGCAATCTCAGCTCACTGCAAC
CTCAGCCTCACGGGTTCAAGCGATTCTACTGCCTCAGCCT
CCTGAGTAGGTGGGATTACAGACGTGCGCCACCACGCCCA
GCTAATTTTTGCATTTTTAGTAGAGATGGAATTACATCAT
GTTGGTTAGGCTGGTCTCGAACTCCTGACCTCATGATCCA
CCCACCTCGGCCTCCCAACGTTTATTACTTTGTATATACC
AAACACTGCATTAAGCACATTACATATACAGTCATAAGTC
TCTTAACAACAGGGATATGCTCTGAGAAGTACACTGTTAG
ATGATTTCATAGTTGTGTGAACATCATGGAATATACTTAC
ACAAACCTAGATGGCATAGCCTACTACACACCTAGGCTAT
ATGTCATAGCCTATTGCTCTTAGGTTACAAACCTGTACAG
CATGTTACTGTACTGAATACCATAGGCAACTATAACACAA
TGGTAAATATTTGTATATCTAAACAGAAAAAAAATACAGT
AAAAATACAGTATAATAATCTTATGGCACCACTGTGATAT
ATGTGGTCCCTCATTGCCCAAAACATCATTATGAGGTGCA
AGACTGTATGTTATCTCATTTACGATTCACAACAACTCAG
TGAGATACCTATAATCATCCCAATTTTAGGAATGAGGAAA
CTAAAGAGCACAAAGCTTGTAATAACAACAGACATTCATC
GAGAGCTTACTATTTGCAGATACTATTCTAAGAACTATAT
ACACAAATTATTATTTCAGTTAATCCTTCGCTATCCCTGA
AAGGCAGGATATATAGTCACAATATGTCTGGGTTTGCCTG
CAACACACTGCTGATGTTTGTTCTCTTGATGTAATTATTA
ATAATGATCTCAAAAGTGTCCTGACTTGGGTGATATTGTT
TAATCACCTAGTTAAATAAATTGCCAAAGGTCACATAGCA
AGTGGCAAAGCCAGGATTCCAACCCTGTCTGTCTAATTCT
AAAGCCTAGGTCTTTATAGGACATATAATGATGCTGTTAG
TGGTCAGCTCTTCAGGTACTGATTCATATAAATATAACTT
TTGTCTTTGCACAATAAGGCAATTAATAGGAAAAAGAATT
TTTGAAATGAAAAAGTACTTAATCTGCTTCAACACCTTAT
CTTATAGAGAAAACCAGAACTCAAAGAAATTAAATGACTT
GTCCAAAGTCAAACAGTTTCTTATATTGTAGCACCCATCC
ACTTACATGATGTAATACTGTGAGTTCCAAAATACGTTTT
CCATTTACGTATGTCTTTGCTTCCCCAAGTGGGATAATAC
TCACTGTCCCACCTAAATTTGTGATAGTACTGTTAAAAAA
AGAAGCACATTGTTACAATTACAGAACACACTAAAAAGTA
AGAAAAAGGCAATATGGGATAATTCTGCTTGGGCTATTCC
TTTGGTGTTAAGGTTCATACCAACATGTAACAATAACTTT
AAATTATTTTAGTTTCCTCCAACTAGATTTTTTTTTTTTT
CCCCAAACAGAGTCTTGCTCTGTCACCCAGGCTAGAGTAT
AGTGGTACAATCTCAGCTCACTGCAACCTCTGCCTCCTGG
GTTCAAGCAATTCTCCTGCCTCAGCCGCCCGAGTAGCTGG
GATTACAGGCACCCACCACCATGCCCAGCTAATGTTTGCA
TTTTAGTAGAGATGGGGTTTCGCCATGTTCATATCAGGCT
GGTCTTGAATTCCTGACCTCAAGTGATCCACCTGCCTCGG
CCTCCCAAAGAGGTGGGATTACAGGCATGAGCCACTGCAT
CAAGCCTCCAATTAGATTTTTGAAGTGTGGTGAAAAAAGC
CTGGCCTCTAGCAATCCGATCCACCAGTGGTGGGAACATT
TTTCATTGGGTGTATTTTTATTATAACTTCTTTGAAAAAA
AAAACCTTCCCCAAAAAATTAAAAAAAAAAAAACACTCTA
GCAAAAAACATTAACATACTGCCAATGATTTCTTATGAAT
AAAACAATTTTAAGTGTTTTTTTAATTTTCTAAGCTTCTG
GTTTTACATATGAGCTTTAACAGAAAGAACAAATATTTTT
CCCCTCTTGAAAATTGGGGTACTACAGAGGAAGGAAAAAC
ATGGAGATCAAAGTGTACTTCTTAAGTCATCTAATTAACT
GGATGATAAGGTGATACTGTGGAAAATCAGCTATAAGTGC
TACATATTTGAGACTTTTTATTCAGATAATAGGAAAGAAA
CTCCAAAGTCCAATTCATCTTTGGATTAACCGGATAGAAA
GAAAAAGAAAAACTGCAACAAAAGCTGAGTCCTAACCAAA
GATCTTTTTAGCTGTTGATGAGGCTCCAAGATATGTGATT
AGAGAATAATAGTTTAATTAAAGCATCCAGAGAAAAGTAT
ATGGAAAAAATAGCTCATCCTTAGGCACTACATCCCTCCC
ACCAGTCTAGTGTCTTATCCAGGTGAAGGTTTACACAATG
TGTACTTGTTCTGACCCCTTTCCTCTCCTAATTATATCTA
CTCTGCTCTCAAAATTCCATGGCCTACCATTCTGGACTCC
CCACAATCTGGCTTCAACCACCAACCTCCCTCATCTGCCA
CTATTTTCCCATAAGAACCCCATTTCACACTCAGTCAACC
ATATGAATACTCTGAATTTGCCTTAATGTCAGCTTTCCTC
CTTTCTTTGAGTCATTCCTTCCAGATAGGGCATGCTCTCC
CTTCTTGCAACCATTCTTGAAGGCCCAACTTACAGTCCTC
TAAGAAGCTGTTCTTTAGGGTTTAAGTTAGAAGTCAATTC
TTCCTTCTCTTCACTTTTAAGCAGTAAGTATACAGCACTC
ATAACACTTAATATGCATTAATAGATACTGAAGTTATTTT
TTTCTCTTTCACATGACCAGCCTCAGCCATGAAGTTCTTC
TATTCATTAAACCTCCAAGAGCCAGGTATGTGTCAGCAGT
GAAGACACACCTGAAACCAGCTCTCATAAAGTTCATGGTC
TAGTGAATGAGATAAACTGAGGAAGGTACTAAAAATGGAA
GTAGAGAGTTAGAGGCAAGCAGGAGGCTTCCAAGTTCCTT
ACTAGACTCTTAACTCTTTGGGAGCATTTTCTGTATCTTT
GCCACAGATGTTAATAATTCTGTATTTATTTGTTAAAGAA
AATAATTAATTAATTAAAGAGCAAAAGAACCTAAAGAACA
AGAGGATATGCCCGACCAAATATAAAGATTCATAGCCAGG
TGCAGTGGCTCACGTCTGTAATCCCAGTACTTTGTGAGGC
CAAAGCGGGTAGATCACCTGAGGTCAGGAGTTCAAGAGCA
GGCTGGCCAACATGACGAAATTGTCTCTACTAAAAATACA
AAAATTAGCTGGGCATGGTGGCATGCACCTGTAATCCCAG
CTACTTGGGAGGCTGAAGCACGAGAATCACTTGAACCCAG
GAGGCAGAGGTTACAGTGAGCCAAGATCACACCACTGCAC
TTCAGCCTGGGTAACACAGTGAGGCTGTGTCACCAGTGAG
GCTCCATGAATCATTAAGATATAAAGATTCATTACAGGCT
GGGTGTGGTAGCTCACACCTGTAATCCCAGCACTTTGAGA
GGTCGAGGCAGGCAGATCAGCTGAGGTGGGAGTTCGAGAC
CAGCCTGGCCAACATGGTGAAACCCCATCTCTACTGAAAA
TACAAAACTTAGCCAGGCATAATAGTGGACGCCTGCAATC
CCAGCTACTGGGGAGGTGGAGGCAGGAGAATTGCTTGACC
CCAGGAAGTGGAGGTTGCAATGAGCTGAGATGGCGCCACT
GCACTCCAGCCTGGGAGAAAGAGCAAAACTCTGAATCAAA
AAAAAAATAAATAAAGATTCATTCCAAAGCTCAAGTAATT
AAGACTATAGGGTATTAGTAGGAAGAAATAGATTCCCATA
TTTTTAGGAATTTTTTGTAGGAGCACTACAGATCCCAAAA
GAAGCAATAAACTATTTAATATATGTTACTGGGAGAAATG
GCTATTCATGTGGAAAATAAATGAATTTAGACCCCTAATT
CACACCAAATAAAAAATTCCAGACATTCAATAACTTAAAT
GTGAAAGCAAAACTTCAAAACATCCAGAAGAAAATTTAGG
AGAAATTTTCTCAATGTAGAGGTCATAGAGACCCCTTTCT
TTTTTTTTTTTTTTTTTTTGAGATAGAGATAGAGTCTCAC
TCTGTCACCTAGGCTGGTGTACAGCGGGGTGATCTTGGTT
TACTGTAGCTTCCACCTCCCAGGTTCAAGTGATTCTCATG
CTTTAGCTTCCCAGGTAGCTGAGACGACAGGTGCCCACCA
CCATGCCAGGCTAATTTTTGTATTTTCAGTAGAGACGAGG
TTTCACCATGTTGACCAGGCTGATCTTGAACTCCTGGTCT
CAAGTGATCCACCCGCCTTTGCCTCCCAAAGTGTTGGGAT
TATAGGCGTGAGCCACTGCACTTGGCCAGAACATTCTTTC
TCTGTTTTTTTTGTTTTGTTTTGTTTTGTTTTGTTTTGTT
TTTGAGACAGTCTTGCTCTGTCACTTAGGCTGGAGTGCAG
TGGCATGATCTCGGCACACTGCAACTTCCACCTCCTGGGT
TCAAGCGATTCTTGTGCCTCAGCCTCCCAAGTAGCTGGGA
CTACAGGCGGGCACCACCATGCCCGGAAAACTTTTTGTAT
TTTTAGTAAAGATGGGGTTTCACCATGTTGCCCAGGCTGG
TCTCAAAGTCCTGAGACAATCCGCCCACATGCCTGTGCTA
GGATTACAGGCATGAGCCACCACGCCCAGCCAGAACATTC
TTTCTTTAAGACATAAAAACTGACAACCATAAAGGAAAAG
ACTGATGCCAGGTACTACAATAAAATTAAGAACTTCAATC
AATCAAAAGGCACCAAAGAGAGTAAAAAGATGTTACACAT
TAGAAAAAAAGATATTTATACCAAAAAGCTCATGAAGGAT
TGGCAACTCCTACAAATTATTAAGAAATAAACAAATCAGT
TGAAAAATTGGCAAAAGATATGAAAAGGCAAGTCACAATA
GTAAACAAAAATGGCCAATCAACACATGAAAAAATGTTCA
ACCTTATTATTAATCAAAGAAATGTAAAATGAATCCATAA
TGATATACTATTTTATGTTCATCAGATTGGCATAAATTAA
AGTCTGACAGTACTAAATATTGGCAAGGATGTGGAGTAAC
AGGTATTCTCAAGGCCAATGAGAGTAAAAATCCATTTTGG
AAAATAATTTGAAATTATCTACTAAAGTTGAACATGCACA
TATTCTACAACCTAGTATCTCTACTCTTAGACATACAATT
TAAAAGCACTGTCTAAACTTTATAAGAGATAAAGTCATAC
AATGGAATGCTTCATAGCAGTGAAAATAAAATAGGACCAA
TATATATAAATCTTGGAAACACAATGTAGAGTCAAAAAAG
TTTACATATACTATCATTCCAACAATATATACAAGTATCA
TTCCATTCATATGAACAAAATTCACATAAAATAACATTTT
TAAATTGGTCAATCCAACCAAAAATTCTGTTATGTAAGAT
AGATAGTTTATTTTCATGTGCATCATTATAATTCTTCAAT
CAACAGATCAAGTATGCCAAAACAAAAACAGCTTTACACT
GTACTTTATATTGACAGTAACTGACCTATCATTCTTACAA
CACACTCAGAATGTATGTTTTTCCTGACTAAACAACGGGT
TTGAAGAATTATACTGAACAATAAGTATCAATGAATATGC
CATATGAAGGAAACCACATGTTATCAAGATATAAAACAGG
TGCCTTTTCTTTTTTTTTAAAGGATTAACATACCAATGAT
CATCAGCAATCAGCACACCAGATAACTGAATATCATGGCT
TGAGTTTGGTTTATACTTTCCAACTGTAGTTGTTCCTTCT
TTTATCATATATAGCAGCATCTCTGATAGTTGTGGATCTT
CATTCAGATTAACAAGGTTTGGTAAATGATTGTCCATTTG
AAATGTAATTCCTGCTTTCTGGTAGAAGTCAGAAAAAGAA
ATTAATTTTAATCACAGTATGAAATTGTTAAATTCACCTA
AAACAAATGGTCTATATTAAACATTAGAACAATTCTATAT
GAAGTCTCACTAAATTACTTGTTTGAGACGGAGTCTCGCT
CTGTCACCCAGGCTGGAGTGCAGTGGCATGATCTCGGCTC
ATTGCAACCTCTGGCTCCTGGGTTCAAGCAATTCTCCTGC
CTCAGTATCCCATGTAGGTGGAATTACAGGCACCTACTGC
CACACCCGGCTAATTTTTATATTTTTAGTAGAGATAGGGT
TTCGCCATGTTGACCAGGCTGGTCTCGAACTCCTGATCTC
AGGTGATCCACCTGCCTCGGCCTCCCAAAGTGCTGGGATT
ACAGGCGTGAGCCACTGTGCCTGGCCCTAAAGGTTTTTTA
GACTCTCTCCTCCTTCCTTAGAATCTCTCCTTTGTTATCT
CCCTACCTTCTTTGTCCTTCACCATCCTCAGTCTACTCAT
ATATCAATCTACCATCACCAAATTGGATCTATTCATACTG
ACTGACGGTCTTTAGAATAGATCAGTTTCTTTTGTTGTAT
CTTCATTGCCGTCACCTTAGGCCCCTGTCAACTCACACCA
AAACTATGGAAGCAGCCTCCTGATCACCATCAATAGCTTC
TGTTTTCAATCCATCTTATATCCTATGCCAGTTAATTCTC
TTGAAAGGATACTCTCAAAATGTAAATCCTGGTCACTTTC
AATAGCTTCTCACTTCCTATAGGATAAAACTTAATTTCCT
TGGCCTGGAAATCAAGTCCTACATAAACTAATCATAGCAT
ATCTTCCCAATTGTATCTCCTTATGATCTCATATAAACTG
CTTCCAATAAAACTGATCTACATACCCTTTCTAAAGACAC
CTCAAACTTTTCTACCTTTACTTTCAGAATTTTCTCTTCT
GAGAATGCTCTCTTCCTTTTCTCTTCCTATTAAAATCTTA
CGCAAACTTCAAAGCCCATCTCAAATGCCACCTCTTCTAT
GAGGTTGGATTGGCCACACCACGGAATTTTCCCTCCTTCT
CCTGAATTCTTATAGTACTCCCCTCCTCCAATCACTTGAA
ATACTTTTCATTACATTAGATTCAACCATATGAAACTGCC
AGTGTTCAACCATTCTTTACCTACAAAAATGGCAATTGCT
TATGGCTCAATCTAATGAAATCACATTGCATTTCAGTCTT
CCATTTATGTTTTGTAAATCTCTCTCTGGATCACAAGCTC
TCTGAGGGATGAAACTGTATTTAATAACCTTGGCTTCCCC
TGTTCCTGGCACAGCATAGACATTTAATATATATTTGTAG
AACCAAAGTAAATATAACAAGATGGTTTATTCATATTTTA
ACTTTCCAACTAGCTTATGGACTGGCTCTAAGCAATCAGT
CTTGATCTTAACATTTCTTTATATTAATTTTCCTTGTGGT
ATTGCTTTGTACAGAGTCAGTATACAGTAAGTATTTGAAA
CATTAAATTTACATGCATTGGCATATTGGCGATATTTATT
TCTTGGCATATTTATTTTCAAATCAGTTTAGAAAGTTGAA
ATAATACCTGTAACTCTTTTGTTTCTTGAAGTTTTCTTTT
TTCAGCTTGTTCAAACTTTTCTTTCCACACTCTTTCCAAA
GACAAAGAAAATAATAAGAGTTAAAAACATCCAGATATAT
AAGATTGAGAGTCAAGAGACAATCAGTGAAAATTAAGGAA
CTACCTAGTAATATTTAAAATACGATAATCTGGGAGTGGG
CTGCTCTATTCATAAGGAAGGTAGGGAAAAAGACTCAGTA
TCCTCTTGAGGTCCCTGCAATTCCTATGATTCCAGAGCAA
CACACTTAGCATTTAGAGTACTGACTATATTCTACCTTTG
CATTTCTGCCATGTCTCTCTCCTGTTGATGCAGTTTCATT
CTTAAGGATATTATTTCTTGCCGACAGAGCCTGTATTGTT
CAGGGTCAATATTCCGATTGTTTCGCTGAGCAGCTTTTAG
CTTTGCAATTTCTGCCTTCAATTCTGAAGATTTATACAAA
GATGCATGAATAATAACATCTAATACATAATTTCCACAGT
AAGCATAATCCTCCAATCTTCTATTTCATTTGAAGTTTTA
AATACAATATTAATAAAATAGAATATTGGAGAAATCAGCT
TTACTTTACTTTTATAACCTATAAATCTTTACTTAGTCTT
AACCTGAAATATGCTCCCATATTAATGAACTTTCCCTGTT
CATAAGTAGGAAAGCTGTATAATGTATTGACCAAAGTGGG
ACACTTTCAAGAGGCAAAAGGGGAATTGTTAAAGTGAAAA
TAAGTATATTTAAAAAGTAAAGAAATAAAAGAATGGCTAT
TCACTAGGCAGAACAGCCAAAATCAAAGATTTTTCAAGCT
GGAATTCAGAATATTTATTTATTTATTTAAACAGAGTCTC
ACTGTTGCCCAGGCTAGAGTGCAGTGGTACAATCTCGGCT
CATTGCAACCTCTGCCTCCCGGGCTCAAGCAATTCTCCTG
CCTCAGCTTCCCGAGTAGCCAGGATTACAGGCGCCCACCA
CCGTGTCTGGCTAATTTTTGTATTTTTAGTAGAGACAGGG
TTTCCCCATGTTGGCCAGCATGGTCTCGAACTCCTGACCT
TAAATGGTCCACCTGCCTCGGCCTCCCAAAGTGCTGGGAC
TATAGGTGTGAGCCACTGCGCCCGGCCCAGAATACTAATT
TTTAATGAAAACAGTCCCACTTGTGAAACACAAGGGATCC
AAAAGGGCAAGGATGGACCAGGATAGAGAAAACAGATTCT
TCTCTGGCTCATATATCTGAAGTGTCTATCACCTTCTGCT
AAAAAGGGCGAGAGGACAAAGGGGCATGAAAAAATGATAG
TTCTACATCAACAAAGATAAAACTGTACAAATCAAGATTT
CTTGCAGGCATTAAAGTCTATCCTAAATTGATGATTACCT
AGAGATAAACAGAAAGCAGTATTTAGCATAAATGAAGATC
AACCTATACTAGAAACTCAAGCTCAGATTGTCTTTGGGTC
AATGAACTAAGCATGAGCAGAGCTAGTACATAAAATGTCA
ATGGAAGAGAGGTCATAAAAGAAAAACAGTAAATAGTTTT
ATTGGTTTTTTGCTGCACACATCTATGACTCAGTGTGTAA
ATTTATTGTTTAACGCTTACTATTTCCCCCTTACCCAGAC
TCTGTTTTCTATGTTCTTTTTCTAATTGTCTTTCTTCTTA
TTTATTATCTGTCCTTCTACCTATCATCCTCCATCACTAT
AGGCTGCTGACTAGAATCTATTAAAATAGTTATAGAAAAA
TACCTCTGATGTTCATAAATTGCATATTTTAAGACTGCAA
CTAATAATACCTGAGACTAAATTGTGGCAAAATAATTTTT
AAATTCCGAGAAAATATTCACCTCTAATTAACTTGGCATT
CATATCTTCATTTACTTTGGCAATGTTGACTATTAAACGG
GCTTGGTTAGCATATCTAAGTGTGCTTAATGTTTCTTCTA
TGTTGCTGGCAGCAGGACTAATCGTAGCAATCATTGCAGT
TTTTGAATTTCCACCCAGACTTTCTTTTAACAGCCTGCAA
GAAAAAAAAGTCATAATAAGACTTTGCTTCTACAACAACT
TAATAACAGTAATTATCTAAAAAGTACAAAACAAACTAAT
AGGGTATATAATACAGTATTATTATGCTGTATTCAAATAC
CATTTAAAACTTTTTCTGGTATTTGTAACTATTTCTAGAT
CTCATAAACACTTTTTCTCTCTTACACTTTTTATATTGTT
TGAGGAGGCAACAATCTGTGCAGAGATTTTAAAATGTGGT
TAATCATCAAGTATTTGTGACTGTGAGCTACCATAGGGAA
GGCGCTATGTGTCTTAGTCATCTTTGTATTCCCAGTGCCA
CCACAAGCTTTTGAAGCAGGTGCTCAATAAATGTAGAAAA
TGATGAATGAACATTGAAACAAAAATTCTATATTGTACTA
TAAGCAAAATCTTTATTTTAGAGAAAAACAGTATGAGACT
TAAAACATGTATCAGTGCAAAATGAATACCACTATTTTTA
ACTTCCATAAGACATGAAAAAAATCAGATTTTCCCTTACA
GGTTTCAAGGTGGCAACCACATTATAATAAACCAATTATA
AAAACACATTACCCTCAAGTAAAGATGCAGTCCTTATCGT
AAATGCCTATCAGAACTGAATATGAAATCCATACAGATGT
AATCTGAATGTAACATATTGAAAATTAAATATACATTCAC
TAATGAAAACATTTATTGAGCACCCATATATTAGTCACTG
TGTAGTAAGCAAACAAAATAATTCAATTTCTCTTTATACA
ACTACCAATATGTTTGATAGTACCATATATGTTCAAACAT
CAGGCACAAATAATAGTTAAGTACAAGAACAGTTATTTAC
ACTCATATAGTACATATTATGTATTAAGAATTGTAACTAA
TAATCCTCACCCCTAAAACTAATAATCCTCACTTACCCCT
CACTTACTGATTTTATTCCTATTTTACAGATGAGGAAACA
GGCTAGAATATTAAGTAATTTACCCAACGTCACAGAGCTT
ATAAGATGCTGAGCTGAGATTCAAATCCAGGTAGTTTGGT
TCTAGAATTCATAATGCTTACCACCTTTCTCCATCGCAAA
GTTAATGAAGTCAGTCTATCATCCTTTTCCCCATAGTATT
CGCTATATTTTATACAATTCTTTATACGTCAAAAGATACT
TGCCATGTAAGAACAGATTCACGATAAGGAATAAAAACTC
TCTTTTGGTTTGCTTGTTCAGAGAGTGCAGATATAACTTT
TCCCAAAGTTAGCAAGGACTTATTAATACTCACACCTTCC
TGCATGCAAGAAAAAAAAATTTTAACTTAAAATACTTCTT
GGCAAGAAATTTATTTCACAAAATATATTTCTCCCCTCAT
ATAATTACTGAGTAAACACTTTTTTCTTTTCTTTTTTTTT
TTGAGACAGAGTCTCACTCTGTTGCCCAGGCTGGAGTGCA
GTGGCACAAACATGGCTCACTGTAGCCTCGACCATCCAGG
TTCAAGCAATCCTCCCACTTGAGCTTCTCAAGTAGCTGGG
ACTACAGACACATGCCACAACGCCTGTCTATAAATACTTT
TTTCTATAAACTACCAACTTTCTTATGACTCAAACATATT
TTCTTTTTTTGAGACGGAATCTCGCTGTGTCCCCCTGGCT
GGAGTGCAGTGGCGCGATCTCGGCTCACTGCAAGCTCCGC
CTCCCGGGTTCCCGCCATTCCCCTGCCTCAGACTCCCGAG
TAGCTGGGACCACAGGCGCCCGCCACCTCGCCCGGCTAAT
TTTTTGTATTTTTAGTAGAGACGGGGTTTCACCGTGGTCT
CGGCTCCTGACCTTGTGATCCGCCCGCCTCGGCCTCCCAA
AGTGCTGGGATTACAGGCGTGAGCCACCGCGCCCAGCCAT
TATTTCATATTTTCTTTAAAAGTTAATCATAACCAAAAAG
TACATATCTCTTTTTCAGCCACAGCATTGCAGTCTATAAA
CTGCAGATAAAGATGTATCTGGGGGGAGGTTAAGTGTATT
CAGTTTGTATTCTCCTTAAAATAATGACCTCAGGAATAAA
TTTCATCCAAAGGAGAAAACCATTCCATTTACCTTTAGTC
GATCTCCACTAGTGTGAGCCGTAGAGCAGCGCTCACTGCC
TGCCAGATCTATTAAGTTAATTCGACTTGTTATTCTGTGA
TCATGTTCTTCCCCTTCCACAAATTCTGTCTACAGCAAAA
TGATATTAAATTAAAATAATTTAAGTTCTATGACTTCGCA
AACAATATACGCTTTTTAAAGGGAAAGTTGTAAAATATTA
CACATCACTCTTTTATTTTTTAAATTGTCCCTTCTTGTTT
TTTCAGACAGTGTCACTCTGTCGCCCAGGCTGGAGTGCAG
TGGCGTGATCATGGCTCACTGCAGCCTTGATCTCCTGCGT
TCAAGCAGTTCTCCCACTTCGGCCCCAGAGTAGCTGGGAC
TAGAGGCACATGCTGCTACACCTGCTACTTTTTTTTATTT
TTGGTACAGACAAGGTCTCACTATGTTGCTCAGGCCGGTC
TCAAACTCCTGAGCTCAAGTGATCCTCCTGCCTTGGCCTC
TCAAAGTGCTGGAATTACAGGCATGAGCCACCGCACCTGG
CCTAAAATCATCCCTTTGTGAATCTGTGATAATTTATAAC
ACAAAAATATTCACACGGTCTACTGAAAAGAATATATTGA
GCAGTGGATAGATTATGCCAAAATAAAACAAATTACTTTA
AAGAGATTACAATCCATAACCACTCAGTTATATTAAAGAA
ATAACAATAAATAAAGAAAAAGTTTAATGCACAAAGATGT
TGCTTATCCCAGCATTATAATAGCAAAACATTTAAAAATA
ATATAAATGTCCAACAGTAGAGAAAAACTTGAGAAACTGT
AATAATTAATGGAATATTATGTAGCTATTAAAAATTATTT
TATAAAAATTTTAATATAAAATTGTTACAGATTTTAACAG
TGTGATTTTAAGTGAATTTAACTGTGATGGTAAAAAAAAC
TGAAAGATTATATACCAAAATGTTTAGAGGGGACTATCTG
AGTCGTGGAACCTAGGGCTAAATTTCAAAAAATCTTTTAC
TTTCTGATGTTTTTCTAAATACTCTGCATAATTACTATAC
ATTATTTTAAAACATACTATCATATATTGATATGATCATA
TCAATGGTATAATAAGCATCTATTATTGATTTAAAAATTT
GGTAAATAGTATACTGCCATAAGTCATTTGGTCATTGACC
AAAAGTCATTGAAACTAAGGTATATTTCCTATAATCAAAT
TGAATTTATATATTTATATGACTGTACTTTTACCTTTTGA
TTTAAAGAAGACAGTAAGAAAAACATGAATTGCTTAAATG
TATTTACTATTTTGCCTGTGGAAAAAAAATACCTTGGTCT
GGGTCATCACCAGGGTGAAAACTGAATGAGATCGGGAGCT
TTTATCATTCATCCCAGTAGCAGCGGTAGCTCTTTGTTTA
TTTCCCAATTCTAGCCAACTCTTGTAAGGAAAAAGGAAGG
AAGATCAGATCAGCAGACTGTAATTCATTGGTATAAAAAT
TAAGAGAGATAACATATTCACATTTGTAATTAATTTATAA
AATGAAATGAGTACATATCTTTTAATAATTTATATTCCCA
TTGCCTTTTTTTCTGTCATAGAAATCTGAGGCAAGACATA
ATAACTTTAAAAGACTGTTTCCATAACTCTAAGCTTACAG
GAAGGTTAATATTTTTAATATAGAAGAGCAATTATTTTGA
TTAAAACTTAACAAACAAAATCAGTTTGTGACAAATTAAA
GAAACTAACATTTTATTTGTAAAACAGCAATTAAGAGAAA
ATATTTAGGATTATGTTCTTTCTATCTAGTGAAAAGAAGA
CAAAATGCAATCAATCTTACCTGGATATCAGTGTAAGAAC
TGACAACATTCCTATTTTTAAGAAGTGAAAAGACAAAATC
AATTGTACTGATGATTATACTCTTGTTCTCATAAAACAAT
AATAACATTTCAATTACATATTTACTCTCTGAAGGTCACA
ATGGACTAATTCATGAATATTATTTTACTGATTCTCCCAG
AATCTTTTATTTTCCCCATTCTTAAAGGACAGGAAATAAA
ATAATGCTTTAATTTTAACAAAAAGTATGATTCTTCTTAA
CACAATGAAGCACCTTAGCATCTTAATACTGAAGTCTAAA
TCACAATGCCAAAAGATATACTTTAACACATATGTATATG
CATAGGTATATTTATATGTGGGTGTATATGGGTCCCAATA
CAATCCCAGATGTATTAAATGCAGCTGAGTTAATACTTAA
TCACTTTTCTTTTCCTTTAAGAAAGCATTTGGAGGGTTGG
AAAAGAAAGTAAAGGACTCCTGGCATGTATCAAACTCTTA
ACTCTTCTTACTACCTCCTTTCCTGTTTAGCTTAGAGTCA
TAGGTATAAAAAGCAGGTTGAGAGGGAAGATTTAATTAAT
GATGAACGGAAGGGGTAAAAGGGAGAAAAAGCAAATATTT
ACTTCATACTCAGTATAATGAATACTCCATGGCAGACACT
TTACAGGTACTGTGAAAGATACAAGCAAGTATATAAACAA
GTAACTAACACGCTATGAAAAGAGAGGGAAAACTCAATTG
GACAATATCAAGGGTAGAAGGCGAAATAGTTACCCAGGGT
TTCAAAGTTAGGAAGGCCAATGAGAATACAATAAAGATTA
TGGGAGAGTAACATTCACTCTATTCATTTGTTTTATACTC
TTTGCCCTTGCTGAGCCAAACACTTACATTGACAGTGCTT
CAACATATGGTCCATAAACAGGATGTTCCCTCACTCTCAG
CTAGTAGAAGCAAATACATGCATCATTAGGAGTATGACAA
ATATTTCATATAATTTTAAATGATCGGCTTTTTCTATATC
TTGAGTTTAAGGTAAGAGATTTGTCTTTATCCAGGAAAAC
ACACACACACACACACACACACACACACACAAAAGCTCTC
ACAAAAACAAATCTGTGAGGCATTAGGAAACAGCTTCAAT
ATAAAAAACTGTTTATAGTAGTACAATATGCAATAACATA
GCATCAAATGTCTTACTAGTTTTTTTATTCTTAAAAACTG
GTATTAGAATTGTCTAATAGACAATAATTAGAACAATATA
TTTTAGCATCAGATGTCTTACCTGTTTGTTTGTTTGTTTG
TTTGTTTTTGAGATGGAGTCTTGCTCTGTTGTCCGGGCTG
GAGTGCAGTGGCACAATCTTGGCTCACTGCAACCTCTGCC
TCCGGGGTTCAAGCGATTCTCTTATCTCAGCTGCCTGAGT
AGCTGGGATTATAAGACAGTGCCACCACACCGGCTAACTT
TTGTATTTTTAGTAGACAGGAGTTTCACCGTGTTGGCCAG
GCTGGTCAGGAACTCCTGACCTCAAGTGATCCGCCCACCT
CGGCCTCCCAAAATGCTGGGATTACAGGCGTGAGGCACCG
CACCCAGCTTATCTTCCTAGTTTTTCAGTAAGACATTCGC
ATTTTAAATCTTGTAGTAGCTATGATTTATATACTTTTAA
ATGCTCTCTAAAACATATTTGTTGAATTTCAGACATTAAA
ATTTTTCTTTATTGTTACATTATACATTTTCAACTTTGTG
AGCAGAAGCTTTAAACATACAGAAATCATAGAAGCAAACA
TCAAGTTTTGTTTAAGTTTCTTGATGTTGCCAATAGTAAA
CGGCACGACCATGGGCAAGTGAAGAAGGCAGCTGACTTTT
TTTTTTTCTTGAGAGACTCTCGCTCTGTCGCCAGGCTGGA
GTGCAGTGATGCAATCTCGGCTCACTGAAACCTCCGCCTC
CCAGTCAAGTGATTCTCCTGACTCAGCCTCCTGAGGAGCT
GGGACTACAGGCATGTGCCACCACGCCCAGCTAATTTTTG
TATTTTTAGTAGAGATGGGATTTCACCATGTTGGCCAGGA
TGGTCTCGATCTCTTCACCTTGCAATCTGCCCACCTCAGC
CTCCCAAAGTGCTGGGATTACAGGCGTGAGCCACCGCGCC
TGGCTGACTTATTTAGATTTTTGTTTACTGTGCTCCAAGG
TCCATTGCAAAATTAAAAATTTTAAATTCAAATAGCAGTT
TTTTTAAAAAATGATATAATTGTGAAACTTTCTATTCACA
GATTATCTACAAGGTATGAATTTGCAAAGTAACCCATTGA
AATACATATTCTATAATAAAATATAATTTTAAAAAGTTTT
ACTACGTTTTGGCTTATAGACTATTGGGGATCTGGTGTTC
AACTTACATGGTCCAACTAAATCTTGGAACAACTATTTTA
TCTTTAGTTTTACACAATTCTTTATTAAAATAAAGAGGTT
AAATCTAACAACTAATTTAATTTCTACTAATGATAATGTT
CTGCTTATTTTCTTTTTTTCATTTTTTATTTTTTGGAGAC
AAACTCTCACTCTGTCACCCAGGCTGGAGTACAGAGGCTC
GATCTTAGCTCACTGCAACCTCCGCCTCCTAGGTTCAAGC
AATTCTCTTGCCAGAGCCTCCCGAGTAGCTGGGACTATGG
GCGCAAGCCGCCATGTCTGGCTAATTTTTTGTATTTTAGT
AGAGACAGGGTTTCACCGTGTTGCCCAGGCTGGTCTTGAA
CTCCTGAGCTCAGGCAATCCGCTCCCCTCAGCCTCCTAAA
GTGCTGGGATTACAGGAGTGAGCCACTGCGCCCAGCCAAT
GTTCCACTTATTTTCTAAATAATCTAATTGGACTATAGAT
CCAAACGTTTGCTGTCATATATTTCTAGTAAAACTTTAAG
CTATATCATCCAGAGAACGCAAATAATTAGATGCATTTAT
AAGAACAGAAATTCAAAACAAATAATAAATTGTTTTAATC
TTACTGGTTGCTTTCTCTGCCCATTTTCATCTTTACAAAC
CAGAAGATCATGAATTTTTTCATTATAGACTTCAAAGAAG
CTCATTTCAATGTGATAGCTGACCTAGTAGAAATAGAAAC
ACAGCATATAATTTATTTTAATGTTTTGTAAATAATATCT
GTGATTAGGATCTAGCATCCAAAATATATAAATATATAAA
AATATCTTACAACTCAACAACGTAACAGCCCAATTTTAAA
ATACACAAAGGACTTGAATAGACATTTCTCCGAAGAAGAA
TGTACAAATGGCAAACAAGCACATGAAAAGATGATCAACA
TCATTTCTCAGTAGGGAAATGCAAATCAAAATCACAGTGA
AAAACCACTTCACACCCACTAGGATGGCAATAATACGAAG
AAGAAGAAGTGGAAACCAACAAGTGTGGGTGAAGATGTGG
AGAAACTGGAACCCTCCTCCATTGCTAGTGGATGTAAAAT
GGTACAGCCACTTGGAAAATAGCTGACAGTTCCTTGAAAG
GTTAAAAATAGAATTACCAGGCCGGGCACAGTGGCTCACA
CCTGTAATCCCAGCACTTTGGGAGGCCGAGGTGGGAGGAT
CATTTGAGGTCAGGAGTTCGAGACCCGCCTGGCCAACATG
GTGAAACCCTGTCTCTACTAAAAATACAAAAATTAGCCGG
GCGTGGTGCCGGTGCTTGTAATTCCAGCTACTTGGGAGAC
TGAGGCAGGAGAATCACTTGAACCCGAGAGGTGGAGGTTA
CAGTGAGCTGAGATCGTGCCACTGCACTCCAGCCTAAGCG
ACAGAGCGAGACTCCATCTCAAAAAAAAAAAAAGAAAGAA
TCACCATAGAAATTTGGAAATTCCACTCCTATACATTCCA
AAACAATTGAGAACAGGTATTCAAACAAAAACATGCACCA
GTGTTCACAGCAGGACTATTCACAATAGCCAAAAGGTATA
AACAACCTAAATGTCCATCAACTGATAAACAGATAAACAA
AACTGGCATATCCATACAATGAAATATTATTCAGTCATTA
AAAGGAATGAAGTACTGTATATGCTACAATGCAGATGAAC
CTCAATACATTATGCTAAGTGAAAGAAGCCAAACACAAAA
TATCACATACTGCATGATTCCATTAATATGAAATTTCCAC
AGAACAGGTAAATTCATAGAACAAAAGCAAATTAGTAGTT
GCCAGGGATTGGGGAGAAGGGGGAATGGATTGTGACTGCT
TAATGGGTAGAGGGTCCCCTTTGAGGGCAATGAAAATTTT
TTAGGACTAGAGGTAATAGTTGTACAACATTATAAATGTA
GTGAATACCACTGAATTGTATACTTTGAAGTGGTTAATTT
GATGTTATATGAATTTTATCTCAATAAAAAAATTTTTAAT
ATGAACAACAACAAAAGTCCTTGCATTTCTTCTTAACTTC
TACATAAGGTTCAATTAAATCCAATAAGCATTTCTTAAGT
ACCTACCTACTGTGTGTATGGCTTTAGGTTATTGTCAGAA
AGACATAAAGAAGTGTAAGACAAGGTTCTTGCCCATGAGG
CTAAGATCTCAGAGACATATAACATACCTTCCAACAGACA
AAACATAGCAATAGAAAATTAATTAAGCAACAAAATGAGA
TGACTATAAATAAAATGACTAATCAGAAAAGGGAAAATTT
AGATGGACAGAGAGAACAGGGAAGGAGGAAATAGAATGTG
AGGCATGAGAGACAGAGTAGACTAAACCAGAAAGAGGGGT
AGGGCATTCTTGGGTAAGGACAGCAGCATCTGTGCACCGC
ATGTGCTCAAAATAGGAAAGACACCCTGTAGGTTGACATT
TTATCTGGTAAGATGGAACCTTAAATTAATTCTTCCTGAT
TGGGGCAGAAAGCAATCATTAGACTAAGTGGGCTGAGCTT
CTCCTCCTTTTGACTCAGAAAGATACAGTGTAGAGGCCAA
AAAGGGAAAACTTTGCTTCCAAACAGTTCTTCTGACAGGG
CATGGTTTCCTTATCAGAGAGTAAATTTCATCCACTGACC
CAGAAGTGAGTCAGCAAGCATCTAACAGAATTGGAAGCTT
CAAGGGAGTGTCAAAGAGATTTAAGTTCAATTCACCAAAT
ATTTATTGTGCCCTATGAGGTACAAAGCATTCTTCTAGGA
GCTGTGGGAAAATATGAGATGAACTGGACATAGTTTTTAT
CCTGAAAGAACTCAGAATCTAATTGGATATGCAATATAGT
ACATGAGTAATAAATGACAGAATATAGTTGGTGTCATGAG
AGAGAAACAAAACACTTCCAGACAAAGAGACCAGGTAGAT
GGGAACACCAAGTAATTATAAGGTAATTGCCAAATGCTAT
GAACAGGGATGGCGGCTGTCAGAATTCAATAAATATGTAA
TAATGCTTTTATTATGTAAAGTAGTATTTTATGTTACAGA
AGCTCCAGGAAGACTTAGAAATGAAAATGTGGTGTAGGGA
ACGAATTAGAAAAGGTAGTTGGGGCCACATTGGAGAGGAC
CCACTTTTTTCTTCTCCTTTGAGGCTCCTGGCATCGTGCT
TGTACGTCACCTTCTCTTACCCCCATCCACATACTATTAT
CTTCTACCATCCTGACGTAACCACATTTAGTGGGGTTCAC
TATGTACCAGGCACTCTTCAAACCCTTTTGTATAGATCAA
CTCATTTAATCCTCACAACAAATCTATGAGAATGATATTG
TCAATATCATCTCTATTTTCTGTTCCGAAACACAGAGACA
TTAAGTAAATTGTTAAAGATCACATTTCTACTGCAGTGAT
AAAGCTTAGATTCAAATTCAAATAATGTATCTCCAAAGTC
CAAGCTCTTTTTTTTTTTTTTTTTTTTTTTTTTTGAGACA
GAATCTCGCTCTGTCACCCAGACTGGAGTACAGTGGCATG
ATCTCAGCTCACTGCAATCTCTGCCTCCAGGGTTCAAGCG
ATTCTCCTGCCTCAGCCTCCCGAATAGCTAAGATTACAGG
CGACCGCCACCACACCCAGCTAATTTTTGTATTTTTAGTA
GAGACAGGGTTTCACCATGTTGGCCAGGCTGGTCTCAAAC
TCCCGACCTCAAGTGATCCGCCTGCCTCGGTCCCCCAAAG
TGCTGGGATTACAAGCGTGAGCCACCATGCCTGGCTGACC
ATGCTCTTAAGCATTCATTACACTATGCCATCCAATGACA
TAGTCATTCCATGCAAAAATCTGAGCCTCCCATCCTTTGA
AATAATTCCAAAGACCTTTGCCTCAACTTTGCTTCAGCTT
CCCTTATCTCTCTCTCCCTGGCTTTACCTTCAAATTACTA
TCCTTCTAAAATGTGAACAGCCAATAGAGGACTCTACCCT
ACAGGCCCACAGCTTTCTCACTCCCTTATGCCCACTAAAC
TTGGACTTGAATCATATTTCCTCTCATAGTCTCAAGACCA
CCAGGTTTCTATTGATCCCCATATTCCTCTTATTTTCAGT
TTAATTACTGGGAATGAGGTTGAGGGTAGAAGACAGAGGA
CAGGCAGTATATCTACAGAGCAGACAGAACTCATCATTAC
TCAAATCTACTTTTCCTCTTGTGATCTCAAAAAATGACAT
CGATACCTAATCTGGTTGTCCAACATTGAATTCTCTCTCC
CTCATCCTCCATTTCCAATAATCAGCAAGTCTTACCAGTT
ATACTTACTAAGATAGTCCTTCATGAGTCAAGTTCTGCTT
GCCTGTCTAGTTTATTCTTTTTTTTTGAGACGGAGTCACG
CTCTGTAGCCCAGGCTGAAGTGCAGTGGCGCAATCTTGGC
TCACTACAACCTCCATCTCCCGGGTTCAAGCAATTCTCCT
GCCTCAGCCTCCCAAGTAGCTGGGATTACAGGCATGTGCC
ACCACACCTGGCTAATTTTTGTATTTTTAGTAGAGACAGA
TTTCACCATGTTGGCCAGACTGGTCTCGAACTCCTGACCT
CAGGTGATCTGCCCGCTTCGGCCTCCCAAAGTACTGGGAT
TATAGGAGTGAGCCACCACACCCACCCTCTAGTTTCTTCT
CTTTTCACTCTCCACCCTCAAATTCCATGCTCAAAGCAAA
GTAAACAATTTATAGATTCCCAAAGGCTCCCTACTTTTTT
GCTTTGAAAGCAAAGCATAGTACATGCATGGTACATGCTG
CTCCCTCTTCCTGGAATGTCCTTCTCCCCTTCTTCACCAA
GCTAATAATGCTATGTAGCCTTCAAAAATAAGCTCAGCTG
CTCCTTCTTCTAAGAGAATGTCTCCCTCCAACCTTGTATG
TTCTCACTTACATGTTCTATTAGAGCATCTACTTTAGTTT
GCTTAGCATTTAATTGATTGTACTTGGCTGTTAACTGACT
TATTTCTCCCACTACACTCCTTTGAATACAGGAACTGGGT
CTTTTAACTCCAGACCCCTAATCGAGCACAATTTTCCCAA
TTTCCCTTATCATAAAAAATACTGGAGGAAAAGCATGAAA
ATTGTAAAATCCCAAACTCTACACCAGACCAACTGACTCA
GAACCCCCAGAAGAGATTTTTAGCAAGTGTGCACACACAC
ATACACATGCACATATATGTCCCTGCCAAGAATCCCCAGT
AATTCTTATGACCAAGTAAATTTGAGGAAAAAAAAAAAAT
TGATCTAACAAGCTGCCTAGCAACAGCAGAATGCTCGGTA
AAAGCTAGCTGAATGTATAAATGAATAAGTGAAATAGGAA
GCCAGTACAACCTATTCAGGTATAATACAGTGGAAAAAGT
GTGGCTTTTGAAGTCAACTCTGGGTTCAAATCCCAAATTC
ACTACTCTTTCTGATTCACATTGTCCAAAAGTTTATGCCT
GCTGTCCTTAATTAAGTCTGTGCACCTATCTGACTACAAA
GACATGTATAATGGCACATAGCTACCATTTGTGAGCCTCT
ACGTATACACAAAAGTAAAGCAAAAACGAGAGAAGACAGA
AGAGACAACTGCGCTATCACTGCCCACCAGGTGAAATTGA
TTCTGAATTTAGAATTTCCACCCTCCCTCTCCATACCACT
GTTCCAAAGAATAGTGATCTATAAATTAGAACTGATCTTG
CATTAAGTATTTCCTTAGTGGTCATGACTGATTTCAACTT
AATTTGACTATTTTCTACTCTGATAAGAAGCTTGCAGGTA
CTATAAGAACATACCTCTTGGGTTTGTTTTCTGGCTACTT
GAGAAAAAAGATCTTCACAAAATCTTGGAATTATTCCTGG
TTCTTCACTAAATCCCATCATCCTGAAAAATATATTATGA
ATAAGGAGGAAATAAAACTAATTCATTTTTTTTTTATTCT
TTTTGGGGAAATAGGCAGGGAAGGGAGTAGGAAGCAAGTT
CATGGAATCTCATAATTAAGAATGTGGACTCTGGAGTCAA
ATCTGCCTGAGTCCAAATCGTGACTCCAAGATACTTAACC
TCACTAAACTTAAATTTCCTCTACTGTAAAATGGGAATAA
TAAAACTGTCTAATTCAGAGAATTGCTGTGAGAGAATATA
AGCAAAGTCTTTAGCACACCGCCTGGAATATAGTAAGAAC
TCAAATGTTAGCTACTGTTAAAATGCTGAGTATTTCCTTC
TAGGACAGGTATCATTATCATAGCCACCATTTATCAGATG
TCCCCCTACTCCTTTCTTTTTAAGAGATGGCGACTAAGTT
GCCCAGGCTGGACTTGAACTCCTGAGCTTAAGCAATCCTC
CTACCTCAGCTTCCCAAGTAGCTGAGACTACAGGTGTGTG
CCACCACATCTAGCTTAGATGCCTTACTTTTAATTCTCGC
CAAAATACTTATAAGATAACCTCTCTGGGCCTCAGTTTAC
ATAAAATATATAAAGTATAGTAAAATGGGGCCAGTGATAA
TTACAAGATGAACTGTATCAAGGTAAATGTGTAAACTGAA
GCCCAGAGGTTAGTAAATTGCCCAAGTTTGCAGAACTAGT
ATATAAAATGGATGAGATTTGGGCCAAGATCTGTGTGGTT
TCAAAACTATATTCTTTCTATCACCCCCATGCCACTTCTC
ACAAAAGTATATTTAAACACTTGGATAATTGCATTCCAAT
ACAACTTACGTATATGATTTTCCAGAGCCAGTCTGACCAT
AAGCAAAAAGACAGGTATTGAAGCCTTCAAAGGCTCTTTC
TAGGAGTGGTGCTGCTAGCTTCTCATAGACAGTTGTCTGG
CTAGCATAGTGAGGATGACATTCATCAAAAGACCAGAATG
AAACATCATAAATAAAACTATAAACTTGTTTCATGTCAGG
ATGTTCCACAGTTATTTCTTTCCCACTCATGAAGACCACC
TGGGATGCTTTTTCAATCTTCTCTCTTGAAAGAAGCACAA
AGAAAAAAATCAAGTAACTAAAATTGTCATGGGTATTATT
CTCACAGAACATAATAAATACCTCAAAACTATTTAAACAA
TCTTCCAAGGCAAGATAATCCTTTAGTTTTATGTGGAAAA
TGCAGATAAGCAAACAATTTTAGTGGGTTTCCAAAATATA
TTTCCTGTGGCTTCAGTGCCCCCAAAGGGAAAATTCCAGA
TTTCTCCAGAAAACCTATCCTACTTTTACAAGATTTTTTT
CCTCTTTTTTTTTTTTTCTCTTGAACTACACCTTTCCCCA
TCCCACCTACTATAATCTACCTATACTCTTCGTTCAAATC
TAGAAACATCTTTATTATACAAAGTTGGGGGGTACCAATC
TAAATAAAGCTAGCATAAAATACAAATATAATTTTAACAA
ACTCAGTTGACTGTAAGTTTGAATCATAAGTCTCTCTTGG
CTACTAAAGATCTCTCCTCCTTCCTCTAGATTCTCTCCCT
TAAAATCATGAATCTTCATGTATACCCTTTTTCCCTTTGA
GACTTAGGTGGAAATCTTTCACTAACTTTAGATCTACAGA
AAAACATCATCACTCCTTGTCTGGCTCCAGATATCCACTC
CCTCCCCCCTCCACGCCCAACTCTGTGACTGCTTTAAATC
AGAATTTATTCTGGAAAAAACACCTGCCTCATCAATTTGA
CAAGTACTCTACCCTGGCCCTGCTTTCAAGTCTTATCTGA
TGAGTTTGGAATCAGGCATTTGGTTCCTTAATAAGTTCAG
TATAGTCATCCATCTTGCGTTTTGTCCCTACCAGCTCTTT
CTATTGTTTCTCTTCCTATCATGGTTCTTGAGGCTCTGTT
AGGCATTCTAATTCTCTCAAACCAACTCACCCTCAGTTCT
CCCTCTTAATACTAACCCATTTGCACAAAAAAGGTTCTAC
AGTACTGTATAACTTGCCTTTAACTACTTGACCCCTTAGG
TTCAAATTGGAGGTTCCTGCCCCAATGCAGTGGTCACCAT
ATCCTCTTCTAACTTGCTTAGATACACAGCTTCAAGTTAA
ACACTATTAATCCTGTGAAGTTTTTCACTGTCCCTTAAAA
TATTTTAAACAACTACATCAAAATATTTTAAAACAATTAT
ATTTTGTCACATTCACATTTTCTCATGTCCATCTTTTCCA
ACCTTATCTTTAATCTGTGTCTTTCCCACCCACAACCACT
TTTAGAGAGAGATTTTTTGCCATCAAAATCAAATCTAATG
CATCACTGCATTTATAACTACTATATAGTAATCGGAGACG
ATGATGATGGTAATCACTACTCTGGAAAGGGTTTTGAAAG
GACCTCTTTAGGGAACCAGTAGTTTGTTATGGTTTTCTTT
TTGTTTTTTTTTGTTTTTTTGAGACAGACAGAGTCTCGTT
CTGTTACCCAGGCCGGAGTGCAGTGGCCTGATCTCAGCTC
AGTGCAGCCTCTGCCTCCCGGGTTCAAGTGATTCTCCTGC
CTCAGCCTCCCAAGTAGCTGGGATTACAGGTGTGCACCAT
CACACCTGGCTAATTTTTCTATTTTTAGTAGAGACAGGGT
ATCACCATATTGGCCAGGCTGGTCTCAAACCCCTGGCCTC
AAGTGTACTGTCTGCCTCGGCCTCCCAAAGCACTGGGATT
ACAGGTGTGACCCACCACACCTGGCCTGTTATGGCTCTTT
TTAAGGGATAGGTATAACATTCCAGCATATATTGCAGATC
TGAAAGCAGATTTCATTAGAGACCTAAGTGACTTATTCAG
ACTTTTTAAAAACAATATATCTAGAGAAACTTCAACATAT
AAAATATGGTGATTCAATTTTTTAATTTTATAGTCAGTCA
TCAAAAATTATCAACACACTACAACTAGACCTAAAAGTTC
TCTCTATATAAAAATATTGCCAACAAGTTTCAGGTTTGAA
GATGCATAAATACAGACCTTCCAAAGGCAGAGAGGAATTA
AAGGTACGTTACATGTAACTGCTTGGCTTTAGATTTTAAA
AGGCGTCACATACCTCTTAGTGAAAGGCCTTATGCGTACT
GCCACTGTCACTTGACTATTCTCTACTTTTAAGGGGTCTT
TTCCTGCAGAGGTGTTCTGAACTACAGTTTCTTCTTCAGG
AAGGATTGTATTTTCTGCTGACCTTTCCTGTTTATTCGCA
AGAAAGGAACTTTTTGGTCTTTGTTTAACTTGAAAGTTAG
ACATTCTATTCTTCAGTATTGATGGAGCTGGGCTCTTAAG
CTGAGGCAGACAACACTTTGGTGTCAATTTGTGTTCTGTT
GTACATTTTGTAGGTGTTCTTTTTTCTAAGCTCCCAAATT
TATTTGAAGTTTTTGCAATTTCCTTCCCAATAGTTCTATG
ATGCAAGTTTCCTGTTCCTGACACTTTGATATCCAACTTG
CTCTGAGTAGGTTTTGTTGTCAAGTGTCCTGATCTAACAA
CTTCAGTCTGACTCAGGGAAGCAATGGGTGCTCTATTACT
TGAGTACTTAAGTGCAATATTTTCATTTGCTCTACTGGGG
GCAGAAAATATTTCTTTGTATTTCTTATCAGCCATCATTT
CAATGACTTGTGGATCTTTATCTAAAGGTACACAAGAGGC
AACAAAAGAGTTTTTAGCATTATTTACAATCTTTACATTT
GTTCTACTTTCCTTAGAAACACCATTATTTTCTGTTTCAC
CTCCCACATTCAGTGTCATTTTGACAGAATCTGTTTCAGC
TGTTTTCCACTTTTCTTCAGAATCTGTTTTAGCACGCCGT
TGTAATGTAAGATGTGTTTCTGCTGTTTTTTCAGTTGTGT
CTTCCAAATCCCTACCAAGCAAAGATGATTCTTTGTTCCT
TGTAGTTCTTCTCTGAAGTGTCAATTTACCTACAGGATTA
GGGGTAAGGGGCATGTCTGCTGTTTTTTCACTGGCAGAAA
TAACGTAAGTGCTATTTATGTCTCTGACTTTACCTGCAGA
TCTCAATAATGGATCATAATTTTCACATTCTGACATATCT
GACTTCAAATGCAGCTTAAGTCGGCTACTGTGGGTGAGGG
CATTCAGTGATGAACTATTTTGGGAAGAAGGAATATCAAG
AATATCGCCGCGGTTATTTCTATTATGAGTACTGTGTAAT
GACATTTTGGCAGTTATTTTAAAAAAGAATAATGACAGTT
ATTTTAAAAATGAATAAGACCCTAAGCTCTTCTTTGGACA
TTCATTTGATTTCCAGCCATTTCTTATGTATCCGTTTCTG
AAAATATCTGCTAAACTGAAAGAAAAAAAAAAAAGATTTA
GATTACATAGACTACAAACAAGCTTCAAAAATATATAGAG
AACATCCCATTGTGTAAGTAAATTCCCAGAGGCATATATT
ACAATAGATCACAATCTGCAGCTCAGATACTGCTTCCAAG
CAACTTCAGGCAAGTCTCTCAGAGAACTTACCATCATTAT
TCAACAAATATTGACTAACTTTCCACTAGTGCCAGGCCCT
CTGATAGATAGTGTAGACTTCAAAGACAAGAATACAATTC
CCATTTCTTTAGTCTAGAATAAATATACTGATAAGCCATA
TATCAGGCCAAATGTGTCAAGTGACTTAGGAGATGTAAAA
AGTGCATGTCAACATAGATTTTCAAGTACTCCCAGCTTGG
GGAGTGGGAAGGACTAAAGGAAACCCTAGCACCTAAATCA
GAGTGTGGAGCAAAGTATTTTTATAAATACCTGCTACAAA
GTATTTTTTTTTCCACCAATGTTCCATAAGAAGGTTTATT
TTATTTGTATAAAAATATATATATATATTTGGACGAAGTC
TTGCTCTGTCGCCAGGCTGGAGTGCAGTGGCGGGACCTTG
CCTTGCTGCAACCTCCACCTCTCGTATTCAAGCAATTCTC
CTGCCTCAGCCTCCCAAGGAGCTGGGACTATACAGGCGCC
CACCACCATGCCCAGCTAATTTTTGTTGGCCAGGATGGTC
TCGATTTCTTGACCTTGTGATCCACCCACCTCGGCCTCCC
AAAGTGCTGGGATTACAGGTGTGTGCCACCGCGCCCAGCC
CATGTATGTTGAATACAGGAATGCCTACAGAGAAGATTAA
ATTGATTGGTGTCAGGAGGCAGATTATTCCCAAGTACCAC
AGGCAGTAAGTACAATAAGAACTGTAAATTAATTGTGTTG
AGAAAAACCATGCAAGATTAGATAAACAGACAACCCGCCC
TTTAGCAGTAACACAAATTATACAGAGGTGTATGTAAATA
TACAGCAACAATATCTATCAGGTATTAACGTTTTAAAGAA
AGGGAACAGCAGTGACAGCTAAGAGACCTGGCTTTTAGTC
AATTTAGTATCCAACTCCTTACAAGGATGTAAACAAGACT
TTAAATTTGCATGCCGGGTTCTAACCTGTCAAATGACACT
GGTTCAAACTGTTGCAAAGATTATTGCTATCGAGGAACAA
ATTAATGGAAGGTAATTTTTAAATGAGGCTTTTAAATGTT
TACATAAATAACAGTCGTTACAAAAAAAAATTCGTCAGGT
TATAAGCATCTCCCATCAACGTTTCAACTCAAAATACAAA
ATTCTCCTGTTATGAAATGAATTTAAGGGCAAAAATAAAA
GATTCTGTAAATTCTCTTGCAACTAAAAACCATTTGCGAT
TTGCACAAATTGAGGAGTTTCGCCATCAGATTTTAAAGAG
CACTGTAAGGAATACAAGGAATCCAAACCAAAACATCCGG
TGGTTGTGTTCTTTCTCTGCTAGTCATTACTAGGGGCTAT
CACTAAGAATTACCTCTTAATGCCAACCGACTCGGGGAGA
CTCGGGGAGAAGCCCGCGGGCCCAGCGGCCATGAAGTCCG
CCTTCTCGGTCCCAGCAGAGACGAAGAGAAGGGCGAAGAC
GAAGACAGAGAGAAGGGCGCTGTCCTGCGCCCTTCGTTCG
GGGACCCCTTTGCCGCCGACCTGGAATTGTGAGGAATTGA
ATGGGGGAACGGAGCTAAGACCACCCGCACGCAGCGCAGC
GGTCGCCTGCACGGAAAGCGTCCGCACGCCCTCCCCAGTG
CCGAAACTTCACCCCTCCGCAGAGTCCGACACCTTGGGGA
ACCCCCTCAAGACAGTCCCCACGCCACTCACCACCTCCAG
CGCCGGCTCCCCAGAAGGCCGCAATTTGAATGGGCGCCCC
GCCTTCTGATTGGCTGCTGGGCGTTGCGTCGGGTGCCGCG
CCTTCGTTTCCTCCCGCCCCCCGGAAGTGCCGGTGGTTGG
GCTCTCGTTGCCGTCCCTGAGTGCTAGACTCGCCCTACCC
TCATCTCCCAGGCGACGCTCCCGCCGCTCCTCGGGTTCTG
CTAAAGCGTGGAGCTTGGTCCGCTTTAAATCCGACCGGTG
GAAGGGGCGGCGGTCGCGGGCGCAGCGGGCACCTCGTTGA
AGTGGGTGTTAAACGAAAAGCACGACAGTGACACTCTTGT
CGATCTTTAATCTAAAAGAAGCCATTACATCGAAGTCTTC
ACATTGTAAATGGGTATTTACCCCCATGTTAATCATAATA
ATTAAATTTTCTAGTGTTTCCTACGCCAGGCGTTCAAGTA
GGAAATATGCTAAATGTCTTATATGAATTTTTAAACACTC
AGTCCTGAAAATCTTGTAATAATAAATATTAATGTTATCC
CTAGTTTACAGACGAGGAACTGAGGTTTAGAGTTAAACTT
GTGAAAGATCAGACAATTAGCAGTGGCATAACTAGAACTC
GAAAGTTCTTGCCGCCATACAGTGTAACTCCGTTTCAGTA
AAAGTTCCCGTTTTTTGTTTTTTGTTTTTTGAGACGGAGT
CTCGCTGTGTTGCCCAGGCTGGAGTGCAGTGGCCCCTGCA
ACCTCCGCCTCCCGGGTTCAAGCAATTCTCCTGCCTCCGC
CTCCCAAGTAGCTGGGATTACAGGCACGTGCCACCACGCC
CGGCTAATTTTTGTATTTTTAGTAGAGACGGGGTTTCACC
ATATTGGCCAGGCTGGTCTCGAATTCCTGACCTTGTAATC
TGCCAGGGTGAGCCACTGCGCCGCCCAGGCCCCCGTAAGA
TTTTGAAATCTGAAAAAAAACTACAAATGCATTCTGAAAA
ATAACCAGATAAATGAGAAAGACTAGATAAATAGATATTG
TAAAGCAACAATGTTTTTCAAACAGGCAAAAAGTACAGAG
ATATTGGAGAAGTATTCACTGAGATAGAGACCATAAGTAG
CTCCAATTATATAGACAAACCAAGCAGATGATAAAGTGTC
ATTCTAAAACTTACTCTAAAAATCATTCTAAAATCCAATT
AAAATTAAGGTATAAGGAAACTATCAGAAAATAGAATACA
ATATTTATCAGGGCCAGGTGCGGTGGCTCACGCCTGTAAT
CTTAGCACTTTGGGAGGCCAAGGTGGCCAGATCACTTGCA
GTCAGGAGTTTAAAACCAGCCTGGCCAACATGGTGAAATC
CCGTGTCTCCTAAAAATACAAAAATTAGCCAGGAAGTGGC
GGGCACCTGTAATCCCGGTTACTCGGGAGGCTGAGGCACG
AGAATTGCATGAACCGGGGGGTGGAGGTTGCAGTGAGCCA
AGATCGCACCATTGCATTCCAGCCTGGGGGACAAGAGCGA
AACTCCGTCTCAAAAGAAAAAAAAAAAAAAAAGTATCCCA
TATATGGGAAAATGATCATTCAATTTAGAAACAAAGCAAG
ATACATCAAAGACAAACTCAAATACATAAAAATTTTAAAC
ATATGTATAATTCAAAATAATTAAAATGTAAGGTAACTGG
AAATATATATTAAACATGACAGAAAATATAAAGACCTTTT
TCCATTTTAAAAGGAAACTAGGCTCATAAATAGAATTTTT
TAAAATGGACTATGAAAATGGGCAAAGGTATTTCACACAA
AAAAGAATTAAGGGCCGGGTGCGGTGGCTCACGCTTGTAA
TCTCAGCACTTTGGGATGCTGAAGCGGGTGGATCACCTGA
GGTCAGGAGTTCAAGACCAGCCTGGCCAACATGGCGAAAA
CCCATCTTCACTAAAAATACAAAAATTAGCTGGGTGTGGT
GGCACCTGCCTGTAATTCAAGCTACTTGGGAGACTGAGGC
AGGAGAATCGCTTGAACCCCGGAGGCAGAGGTTGCAGTAA
GCCGAGATCACACCATTGCACTCCAGCCTGGGCAACACAG
CAAGACTATCTCAAAAAAAAAAAAAAAAAGAAAGAAAGAA
AAAAGAATTCACATACATACAAAAATAATTTATATAAAAA
TGAAATGCAAACACCTGACCATTGAGTGTAACTTTAAAAA
AGAATTAGCTACAAGCTTTTAAAAATTATAATTTTGGTGC
TGGTGATTTGCACAAAAATTTAAAAGTATTCATTTCTTTT
CTTTTCTCTCTTTTTTTTTTTTTTTTTTTTTAAAAAAACA
TAGAATCTCACTCTGTCACTTAGGCTGGAGTGCAGTGTCG
TGATCTCAGGCCACTGCAGCCTCAACAGCCTGGCCTCAAG
TGATCTTCCCGCCTCAGCCTCAGCCTCAGCCTCCCAAGTA
GCTGGGATTACAGGCACGCGCCACCCCGGCTAATTTTTTT
TTTATTTTTTGTAGAGAAAGGGTTTTTGCCATGTTGCTCA
GGCTGGTCTAGAACTCCTGGGCTCAAAGGATCCACCCGCT
TCAGCCTTCCAAAGACCTGAGATTACAGGCGTGAGCCACC
GTACCCGGTCTAAAGTATACATTTCTAGTGACATAAATTG
GTATGCTTCTTTGAGGACACGGACCATGTCTGTTTGTAAT
GTATCCCTAGTGCTTAGTATAAGTCCTGATATATAGTAGA
TGCTCGATAAATATTCGCTGAGTAAATAACACCCCTTTAA
GGAAGCAATGTGTTAATATATTGGGAGAATCATAAAGATA
TTCACACCCTTTGACCTAGTAAATGTACTACAGAAACGAA
TTCTAAGAAAATTTTTTAGGCCAGGCGTGGTGGCTCACGA
CTGTAATCTCAGAACTTTGGGAGGCCAAGGTGGGCGGATC
ACAAGGTCAGGAGATTGAGACCATCCTGGCTAACACGGTG
AAACCCCATCTCTACTAAAAATACAAAAATCAGCCGGGTG
TGGTGGCAGGCGCCTGTAGTCCCAGCTACTCAGGAGGCTG
AGGTAGGAGAATGGCATGAACCCAGGAGGCAGAGCTTGCA
GTGAGCTGAGATTGCGCCACTGCACTCCAGCCTGGGCAAC
AGAATGAGACTCTGTCTCAAAAAAAAAAAAAAAGAAAATA
TTTTAGTAGAAACCAAAAAGTATGTAGGAATATTGTCTAT
CTATATTGGCTCCAAACTGGCAAAAAAAATTGAACTACAC
AACCATGAAAGAATGGTTTAAATGCATAAAAATGAGGAAA
ACCTAATAAATTGTTACAACTATGAAGTGTCCATTACAAT
TAGAATTATGAATTAAATATAAATAGGACCAGACAATGCC
TGGCCTATAGACTAAATCATAATCTGCCCCACCAGACTGT
GAACCCAGGATGAAGCAGGACCTTGTCTGTCTCACCCTTG
CCTTCCAGTGCCTGGCATGGAGCCTTCCTAGGACCATCAT
CTAACACTAACCACACTTCCCTCTTCCTTTTTTTTTTTTT
TTTTTTTGAGACAGAGTCTTACTGTGTCCCCCAGGCTGAA
GTGCAGTGGTGCAATCTTGGCTCCTTGCAACCTCTGCCTC
CTGGTTCAAGTGATTCTCCTGCCTCAGCATCCCATGTAGC
TGGAATTACAGGCACCTGCCACCATGCCTGGTTGTAGAGA
CAGTGTTTCGCCATATTGGCCAGGCTGGTCTGGAACTCCT
AACCTAAGGTGATCTGCCCGCCTTGGCCTCCCAAAGTACC
GGGATTATAGGTGTGAGACACCGTACCCGGCCACTTCCCT
CTTCTTATTCTTTTTCTCTTAGATGCTCCCAATTTAATTC
TAACCACAGGATTAATACTCCATAGAATCAAGGGTCACCT
GTGAACCACCTCCAGTTTACACAAGAAGGATTTTGATCTG
TTATTTATTACACAGAGATGGCACTTCTCTCTGCAAATCC
TGTTGGCAGCTGACTAGCAGAGAAAGTCACTTAACCTCTG
GGTGACTCAAATTTCTCATCTGGAAACTGCAGAAGATAAT
ACTACCTACCCTGAAGACTCGTAATGAAGATTAAATTAGA
TAATGTATGCAAAGTGCTTAGCATGGAACCCAGCACAGGA
TTAATGCTCAATAAATGTTAGCTACTAAATTTTGTATCCT
AATGTAACTCTCCAAGGCACTGAAAAGCCCTGTTCAAGCT
GGTGCTGAGGAACTGGGATTGTGCATTTTATGGGCTCCCT
GTTATAATGATAATGACATATTTTATTTTATGAAGAATGA
GGATTATGATTTAATCCCTAGAAATAACCAACAAGATGAA
ATAGTGAGTCCTTTTTTAATGGTCTCCCTGTACTCTATTA
AAAACCAGGAGAGAGGCCCGGCGCAGTGGCTCATGCCTGT
AATCCCAGCACTTTGGGAGTCCGAGGCGGGTGGATCACCT
GAGGTCGGGAGTTCAAGACCAGCCTGACCAACATGGAGAA
ACCCCGTCTCTACTAAAAATACAAAATTAGCCAGGCATAG
TGGCGCATGCCTGTAATCCCAGCTACTCGGGAGGCTGAGG
CGGGAGAATCACTTGAACCTGGGAGGCGGAGGTTGCGGTG
AGCTGAGATCGCGCCATTGCGCTCCAGCCTGGACAAAAAG
AGTGAAACTCCGTCTCAAAAAAAAAAAAAAAAAAAAAAAA
CCGGGAGAGAACAATGAAACAGTATCTAAGACAGAGCAGT
CCTTATCTCTATTTTGCTCCAATTTAAATTTTTTAGAAAT
TCAGATCTTATATGCTTTTTTTTTTTTTTTTTTTTTTTGA
GACAGAGTCTCCCTCTGTAGCCCAGGCTGGAGTGCAGTGG
CGCCATCTCGGCTCACTGCAAGCTCCGCCTCCTGGGTTCA
GGCCATTCTCCTGCCTCAGTCTCCTAAGTAGCTGGAACTA
CAGGCGCCCGCCACTACGCCCGGCTAATTTTTTTTGTATT
TTTAGTAGAGACGGGGTTTCACTGTGGTCTCGATCTCCTG
ACCTCGTGATCCGCCCACCTCGGCCTCCCAAAGTGCTGGG
ATTACAAGCGTGAGCCACCGCGCCCGGCCTTATATGCTTT
TTGAAGGAAGACAAGAAAAAGGAACCTAGAAACTGAAGAT
CTGGACAGCAAGATGTTCCTAGGGCAGGCAACCTGACGCT
TCTCAATTCATTTCAAGGCTTCTCAATTCATTTCAAGGTT
TAGTTCAAGGCTTAGTTCCTTAGTTCATTTCAAGGCTTAG
TTCCTCTGAGTCAGTGGCTAGCATGCCAGCTATACAGCAG
TAATTGCTAGAAAAATAAATTTTCATAATATATGTGAAAC
ACCTTTTAAAATGTGACATATGGGGCTAGCCATGGTGGTT
CATGCCTGTAATCTCAGTACTTTGGGAGGCCAGGACAGAA
AGATGGATTGAGCCCAGGAGTTCAAGACCACCCTGGGTAA
CACAGGGAAACCCTGTCTCTACAAAAAATCAAAAAATTAG
CTGGGCATGGTGGTGCACGCCTATAGTCCAAGCTAATTGG
GATGCTGACGTGGAAGGATCACTTGAGCCAGGGAGGTTGA
GGCTGTGGTGAGCCTTGTTGCACTGCTACACTCCAGCTTG
CGTGACAGAGTAAGACTTTGTCTCAAAAAATAAAAATAAA
TAAAATGTGAAATATTACTGTATGTAAATCTAAGTTGATA
CATTTTGACTAGATATAGTTATATGTATTTGTGAAAATTA
AAATAGATAATGTATATGAAAATAGATAACGTGTATGATA
AGCTCCTTATGTTCCATCCAAGTATATTGTATGAAACATA
AAGACTACATAAGTGTGAATTAAATCAGAACCAATTGAAT
CTTCAGTCACCTAAGATAACTCTACTGAAAATATATTTTT
TTCTTAGTTTCCTATCTTATTCACCTTTGCTTCAAACTTA
CCTTCACTTAAGCCCTTGTTTAGTAGGGCCGGTTCAACAC
CTGTGTCCTGGATTCATCTCCACTATCTTCCAGACACTTC
CCTACATCAAATATCCCCTACTTTCCCTCCATTTTCAGCA
TCTCTGTTATCTGAAAAAAATAAGAAAAGACACCCCCACC
TTCCTGCTCCCCAGCTCCTGCCGTATCTATCTTGCTTCAT
GTTCAGGTTCCCCTTAGAGAGGGTACACCAGATCAAGAAG
GGATGTGATGCCCTTTGGATTCACGCAAGAGAAGCTTGGT
CAGAGCTGTTAGCCTGGGAAGTTGGACGTAGTAGCAGCCA
GAAGGAAAAACACAGTAAGACTGTGTTCTAAGGAAAGTGC
TGAGCAGTAAAAACTGTCATTAAACCAAGGGGAAAGTAGA
GGCCATCAACACCCCAAATAAGCAGGATCCCTGTAACCAC
GGGAATGCAGCTGAAGCAGATGGTATAGGTGGGTGTAGTG
GCTCATGCCTGTAATCCCAGCACTTTGGGAGGCCAAGGCG
GGTGGATCACTTGAGGTCAAGAGTTCAACATGGCAAAACC
CCATCTACACTAAAAATATAAAAATTAGCCAGACGTAGTG
GCACCTGTCTGTAATCCCAGCTACACGGGAGGCTGAGGCA
GGAGAATCGCTTGATTCCAGGAGGCAAAAGTTGCAGTGAG
TTGAGATTATACCACTGCACTCCAGCCTGGGTGACAGACG
GATACTCTGTCTCAAAAAAAAAAAAAAAAAAGGGCCGGGC
GCGGTGGCTCACGCCTGTAATCCCAGCACTTTGGGAGGCC
GAGGCGGGCAGATCACAAGGTCAGGAGATCGAGACCACGG
TGAAACCCCGTCTCTACTAAAAATACAAAAAAAAAATTAG
CCGGGCGCGGTTGTGGGCGCCTGTAGTCCCAGCTACTCGG
GAGGCTGAGGCAGGAGAATGGCGTGAACCCGGGAGGCGGA
GCTTGCAGTGAGCCGAGATCGCGCCACTGCGCTCCAGCCT
GGGCGACAGAGCGAGACCCCGTCTCAAAAAAAAAAAAAAA
AGGTACAAATCAGTAAGAGAGTTTGCGACTTTTTCCATGA
ACACAACTGAGGTGTCCACAGCTCTTTCATATTGGATGCT
AACCCCAAGGAACATTGTTTGGGTCAAGAGCATGTTAGGG
ATGAGGACAGGCCACTGCCTCTTCATTCAGGTTTCTTGAA
GGTTGACTCTTACTTTCTCTAGCCACTTTTTTTTCCTTCC
CTTCATTCCTCAGTTCACTGGCAGCTAACTTCTTCCCCAA
TGATTCGATTCCATCATTATCATTATAGTGAGAGGCAAGA
AAGGTGTGATTCTAGTCAGTGAGCTTCAACATGAAACAGG
GTTCTGCTCTACAAAAAAGTGCAGATACACCCTCTCCAAG
GTCACCAGTAACCTCACTGCTAGCTCTAATGAAAACTAAG
CTTCAGACTTCATGTTACTTCTCTACATCTTTTAAAACTC
TCCTCTATTGTTTTCCGAGATACTCTCCTAAGCTCCAGTT
CCCCACACCTTCCTCTCACTCTCATATCATTGTTCTTTCT
TCTAGTAAAATGAGGAGCCAGAGAACAAAGGGGCAGAACT
GGTTTGGGGATAGAAATGGGTTAGTTTATTTTCTGGGAAA
AAAAATGAATTTCACTTGCCAGTGTAGATGTCCAGCTAGA
TAAATATATATGATGACAAAGGCCACACCCTCGGAAGGGA
GGAATTGGAAAGAGCCTGGATCCTTGATGACAGGGAGCTT
GCTTTAAAACCCTGAACCTTCTACTTCCTGACTTCTTTTC
ATAAGACAAAAATAAACACTTGTTTTTTATTTATTTATTT
TACTTATTTTGAGACAGGGTCTCGCTCTGTTGCCCAGGCT
GGAGTGCAGTGGCACGATCTCAACTCACTGCAGCCTCCGC
CACCCGGGTTCACGCGATTCTCGTGCCTCAGCCTCCCAAG
TAGCTGGAATTACAGACACGTATCACCACGCCTGGCTGAT
TTCGTATTTTTAGTAGAGTTTCACCATGATGGCTAGGCTG
GTCTCAAACTCCTGGCCTCAAGTGATCTGCCCGCCTTGGC
CTCCCAAACTGTTGGGATTACAGGTGTGATCCACCGCATC
TGGCCAACATCTGCTGTTTTAAAAAACCACTTAATTGAGT
TTTCTCTTTTTGCAGCCTAATTCTAACTAATGCAACCTTC
ATTACCTGTCTACAAAATAAAATTCAAACATAACTTGAAA
GGCCCCATGACCTGGCCCCTGCTTCCCTTTCTGTTTGGTC
TCCTGCCTCAGCCTTTACCCCCTAATTTCTTGTACTTTCT
TCTCAGTCACTTCAAGCAAGTGTAGTTCTTTGAATATACC
ATATGCACCTTCACATGTGCTTCCTGGTGCTCATGTGGGT
TTAGGGAACAGGTGTCCTGGGTCTGTTTCTACCCTGCCTG
AATTGGAGCTTCTGCAAAGATTCCCATTAAGCAAGGCAGT
CTTCTAGAGCTTCTGCATCGTGAACCAGGAGACGACAGAT
GAACTCTTAAAGAGTAAAACCTATCCCAAATAACCCATAC
AGTACTTCTGAAAATACTAGGTTTGTGCAAAAGTAATTGC
TGGTTTTGCCATTAATGGCATTTTTGCCATTCTATATCCA
TATACATTAGTTATATCCACAAAAATGTAGTTGTTTTTCT
AATCGTTTTTAGTTTGTGTATTCACATAAATCAATCATCT
AATTTAAAAAACAGCATAAAAAGGATTATGTCAAGTAATT
GCTTCTCATGTTTGTGGATATAAAAGGGCAACTGTCAAGG
GCATTTTTGCCATTAGTGGCAAAACCCGCATTTACTTTTG
CACCAACCTAATAAAAGCAAGTATTTTTTAATCCACCAGA
GGGAGACAAACAGAAAGAAAACGTGGAAAGAGTCGCAGTA
AAGCTGGCACATTTGAAGCTTTCTAGATTATGTAAGATTT
AAAGAAAAATGATTAACTCATGCTAATTAATGCTCTCTTA
AGATGAAATCTATTACAATTTAGCCAATTTCACAATTTTT
AAATTATTAAAATGTGGTATGTATTTTCCTGGTGTTTGTA
TCTAATTGCACTTGGGGTCTATAACGAAAAGGTGCAATAG
GAAATTAATAATTTTAAAATGCAAAGGACAAAGCAAAAGC
TATGGAAAAGTGATAAGAGCACTTTGGATTCTAGCTGAGA
ATCTGTCTCAACCTAATGGTGAGACCAGAGATAAGTCTCC
TTACTGCAGATCCCTCGCTTGTGAAACGAAAGTACTGGAT
TAAATCATTATAACCAGCAAGGATTGAGTCATTTCTTTGT
GCAAGAGAAATAACCTAATTTAACTCCATAACCTTATAAG
GTAGGTACTCTGATTATTGCTGTTTTACACATGAGGGAAA
GTGGGTTTCCAAGGAGTTAAATAGCTTGCCTGACATTATA
CAACTATCGGGTCACAGAGTTCGGTTCAGAACTCAGGAAA
TTGAGCACCATTGCCTGTGCTCTGAACCACTACCCTGTAC
AATTGTTTTTACAAAGATTCTTTCTGGATCTCAAATGTCT
ATGGCTTTATAATAAGGACAAGAGTTAAACAAACTGCGTG
AACCTAAAGGTATTTTAAAATCTGTCACATTTTGTATTTT
CCCTTCTAATTTTCTTCTTCTTTTTTTTTTTTTTTTTTTT
TTTTTTTGAGACAGGGTCTCACTCTGTTTTCTAGGCTAGA
GGGCAGTGTCATGACCATGGCTCAGAGCAGCCTCGACTTC
CCTAGGCTCAGGTGATCCCCCTACCTCAACCTCCTGAGTA
GCTGGGACTACAGATGCATGCCACCACGCCCAGTTAATTT
TTGCTTTTTTGTGTGTGGTGACAGGATTTCACCATGTTGT
CCAGGCTGGTCTCTAACTCCTGGGCTCAAGCGATCCACCT
GCCTTGGCTTCCCAAAGCTTTGGGATTACCGGGCCCCTGT
GCCTGGCCTCCTTCTAATTTCTAATACATGTTAGACGAAG
AGTCTTGCAAGTATCCGCTATAAAATGCTTACACTTTTTT
TTGTATCAGGTCTGGTTGATGAATCTATGAATTCAGTTGT
TGTCACTTGGTGAAACTATCTAAATACATTCAGCAATACT
GCCAGTGATTTTAAAAGAACAATTATGCTAGTAATCCCTT
TTATTATTATTACTATTATTATTATTATTATATTTTTGAG
ACAGAGTTTCACTTTTGTTGCCCAGGCTGGAGTGCAATAG
CGCGATCTGATCTCGGCTCACCGCCACCTCCGCCTCCTGG
GTTCAAGCAATTCTCCTGCCTCAGCCTCCTGAGTAGCTGG
GATTACAGGCATGCACCACCACACCCGGCTAATTTTGTAT
TTTTAGTAGAGACAGGGTTTCTCCATGTTGGTTAGGCTGG
TCTCGAATTCAGGTGATCCGCCCCCTTGGCCTCCCAAAGT
GCTGGGATTATAGGCGTGAGCCACCACGCCTAGCCTAGTA
ATCCTTTTTCATATATAAAGAAAAGAACTCAGGGATTAGA
AAATATTATAGACTCTTTTTCTCTTTGAGTCATGCTGGTT
TCATTCCAGGGAAGATTAGCAAGATTTAACAACCAATGTC
AGCCCCAAAGCCTAGTGGGTATCCTTACATAAAGGAAGCT
TGGGTCTTACATAAAGTTTCACTTAGAAAGAACAATTTTT
TTAAGGCCTAGTTTGACCTTCAGTCAGTTGTCTTCTTCCC
ATTGTGCTTTGCCAACATAGCCCAAGGTCATTCTGACAGC
CTGTTGAAAATGTAGCTGATTCTTCCAAGTAGAATTGTAG
GTGTTTTCCTAAAGTGGAGAATGAAAAGCTTCAAGTCACT
TACCTTTCAACAAATTTACAAAGAGGTATTAGACGATCTC
AATAAGAGTGTTGAGTATGTACAAATCACTCAGCTGTCTA
TAATAACCCCAAAATAGTTCATACTCTCATTTCTTTTCAG
TGGTACATGTCAATACTAGCAGTGTCTAGGCTGCCTAGAA
TTGCCTAGAATGACACGTTTAGTTGTTTTTATAATCAGTT
TTTAGTTTGTGTATTCACATAAATCAATGTCCTAATTTTA
AAAACAGCATAAAAAAGATTGTGTCAAGTAATTGCTTCTC
ATGTTCGTGGATATAAAAGGGCAACTGTCAAGTAAGAAGC
CACCTGGAATGCAAGAATTATACATCATCTCAGTCTTTCT
AGAGGGGAGAGAGGGGAGTTTTTCTTCAGTCTTGTAGCTT
CATGAATAATTCCACACCCATCCACATGTCGTTACCCGTT
TACATAAGGCTTTTTTTTTTTTTTTGGTTTAGACCACAGG
CTGTTCTCTGATTCACTCAGGGGAAAAAAAAAATCTACCA
TCAGAAAGAGTTCTGCCTTTTTTTTTTTTCCAGATACAAC
AGTCTGGGGTACAACAGAGAGTTGAGTGTTCTATTTGGAC
TAACATTTTCTCAGTTTCCTCTAGGATACAAAGATGAATA
CATGATGGCATTTTTCTGTCTTCTGTGATAAACAGTGTTT
TCACAAGCCATGGTGTAGGTTTATGTGGACTTTATGGGTT
TCATTTAATTCACATGAAATTATGCTAAAGAATGAGCCCA
TTCACTGTGTCCTGTATTTCTCCCAGCTGTAGTTCTTTAA
ATATTATTAATAAGTTTCTGTACTACAAGCATTCCTTAAA
CCCAAACATCCACTCTAACTGACAGCAATTGGGCTTGGGC
CATTTGAGATTATATTCCTAAGAAAATGAAAACAAACTCT
CGTTTTATCAGTTTTCTCCCTTATCCCAGAAATGTAACAA
GGGCAATGCAAACTGCTGTCCTGGAATTTATTCCACTGTT
TGAAAGTCTAAAGCAGGACTGTGCAAGATAGTGTGAGCTA
TATGTGAATTCTAAACCCTCTAGTATCCACTTTAAGAAAA
GTAAAAAGAGAAGGGACAATTTATTTTATTTAATTAATCA
ATTAATTTATTTTTTTGTAGAGATGTGGGTCTCCCTGTGT
TGCCCAGGCTAGTCTCGAACTCCTGGGCTTCAGCAATTCT
CCTAACTTGGCCTCCTAAAGTGCTGAGGTTACCGGAGTGT
GACACTGTATCTGGCTGATTTTAATAATATATTTTATTTA
ACCCAATACATCAGAAATATTATCATTTCAATACATAATC
AACATAAAAAAATGTTCATGGCCAGGCACAGTGGCTCATG
CCCTAGTAATCCTAGCACTTTGGGAGGCCAAGGAGGGAGG
ATCACGGGGTCACAAGTTCGAGACCAGCCTGGTCAACATG
GTGAAACCCCATCTCTGCTAAAAATACAAAAACTAGCCGG
GCATCTGTAATTCCAGCTACTCAGGAGGCTGAGGCAGGAG
AATTGCTTGAACCCAGGAGGTAGAGGTTGCAGTGGGCCGA
GATAGCACCACTGCACTCCAGCCTGGGCAACAGAGCAAGA
CTCTGTGTCGGAAAAAAAAAAAAGAATCAGATATTTTACA
GTCTTTCAGGCATTCAGTTAAATTTTTACACTTAACAGCA
TTTACAAGACCAGCCACATTTTAAGTACCTGATAGCCACA
ATATTGGATGGCACAGGTCTAAGGGGTCTGTCTCTCTCCC
TTTCTCTCATTGCATACAGGAAAGAGATAGCAGGGTCTTA
GGATGTGGATTTGAAATGTATTAAATATCATAAGAGAACT
GCATTCTAACTGGATGAAAATGGCTGGAATTCCCACATCT
CCTGATGTCTCTCTGGCCACAAACTTCATGGCCCTTCTGT
TCATCTCAGGTCTTCTGTTGATCTCTGCTGGCAAAGGGCT
GTGGTTTAAAGCTTTTTGGATTTCCTGAAGTTGGAGCTTA
CCCTGAACTGATGGTTCTACAATAACCTGATTTTATATGT
ACCTGACTGTGCTGAAATTAATGCTAACTTCAAAATTATT
CCATTTCCTTTCTCTCAACTTAAAACCCCCACTCTCTCCC
TGTAATTTAGAAGTCTCATCTCAAAAATATATGCCAGTGA
AAAGTGCCAAGTCAGCAAAAGGGTGAGGACAAAGGCATAA
AAAGAATTGTGTGGACTGGGCACAGTAGCTCAAGCCTGCA
ATCCCCAAGACTTTGGGAGGCTGAGGCAGAAGGATCGCTT
GAGGCCAGGAGGTGGAGGCTGCAGTGAGATATGATCACAC
CACTGCACTCTAGCCTGGGCAACAGAGCATGATCCCGTCC
GTAAATAAATTAATAAATAGATAGATAAATAAAATAATTA
TGGGGACCCCTATTTGATACTCGTGACCCCTGAACCACAG
TTTAAGGAATGATATTTTTTTGTACTCAGCTCAAGAAGAG
GTTAAAAAAATGCCTTTAAAAAACATTATAGCATGTTCCT
GAGTCCCAGACCAACCTTTCCTTTTTTCTCTTTTGTTCCC
TTTTTAACAATTCTCAGTTTCTGGGTAGCTGCAAGCCCAG
GATTGCACCCAGGATTCTAAATGAGATGTGAGAAACCTTT
TACAGAGAGGAACTATTGCTTTGCTCTACAAGGAAATCCC
CTGTTTGCAACTAGACCTTTGATGATATAATTATCTAGCC
CTAGGGCTCTTTCCTCATTATTTTCTGCAATTCTACCTAT
TAGGGCTCCATTTAAATGTATCATGGATGCTACTTTGATG
CATGACCTTCCAGCTTTGTGGGACTGAATTTCATTAGCCT
CCTTTCTGCCCATTTCCCTAAACTCTTTAAATCTTTAGTA
ATCTGGTCCATTCCTAGAATGTAGCAACTGATACTTCTTC
ATCACAGATTCATCTGTAAACTTAGCTTCCTAATTCAGGA
CACAGTAAACTCCATTCTCCCTTTGTTTTAAAGGTACGTA
GCGTGGAGTAATTAGAATGGCACATTGAGGACAGAGGTCT
TGCTTTTCTGGGGTGGTAGGTGCGCACCTGAATGCAGGCT
GCCTGGTCCTGGCTCCTCTGAGCTAAGCTCCCTTGCTGTC
TCTACTCAATGCCTTGGAGTTGTAAAGAGGGCAGGCTGTT
TTTCATATTCATAGATAGAGTTTTCTCCTAATTCTGGTCT
TCCTGCCCTGCTATAACGCTTGGCTCTGGCTAAAGTTTCA
TTTCTGCTTCTATTTCTAGGGAGGGGAGAAGTTTTCATTG
AGAAGTGCAGTAGGCAGCGGATGTGGGGATTCCCTTTCTC
CCCACCATCCCGCCCACCCCCTCCATGTGGCCCTCTGTCT
CCCCACCACCGACTGTGCTCAGAACAAAGATAAGACTGCT
GGGTTTCATAACTCACAAGTCTCTCAGTACTAATTTTGAC
TTATCCAGGTTGCTAGCTTGGCCCAATGCTGTAGGTTGAT
GCCTCTGTCCCGAGCTTTTAAACCTCTGTGGTCTCACCTC
ACCTGTTTTTGTGTTTAACCTCAATGGCTGTGTCTGTTCA
GTGACAGAATGGTAAATCGGGATTTGAATCCAGGCCTTTG
TACCCTAGGTTTGCATTCAAGTTTTGTAAAAGCGAGGCTT
TGAGGAAGATGACCAGACAGTTGTGCATGGTTATGAGAAA
GAGAGGGATGGGGAAAGAGACGCAGGCAGGGAGGTCAGAG
AAGGTACTGGGACAAGTGTGAAGTAATGAGCAACCTGACT
GGCATCAGGGGCAGAAACAAGGCCATTGCTGTGACAGACA
TTTTGAGGTTGAGGATCAATATAATTTGGCAAACTGATTT
TACAGTGGAGGTGGGGAAGAGGAAGGTGACTGGCTGGCAC
TTTCAGGTCACAGAACAAGTGTCAGGAGGCCCAGTCAAAT
CAGTTAAACTTCTTTGATTCTATTTCTTCATGTGGGAACT
GATGGGGTTGAACAAAATAATGTCAGGTACATTCTAGAAC
CAGAACCAGGGTTCCTTGGCTTTCATCATTGTCTGTACTC
ATTCTCCTCAAGTAGACAGCATTAGGCGATGTTCGTCACT
TAAGGTTTGATCTCAAGACTTTGGTCAGGCTTTGGATGGC
AATAGTGTCACCCAAGAGATATGGTCTGTGGGCTGCCATG
AAAACACACCAGAAATATCTCTCGCCTCTTTCACGTAGAT
GTTAAGGGTGAGGCTCCAGGGCACATTGCCTGGGCTTGAA
TTCCAGCTCCACCGCTTATTAGCTGCCTGGCATTGGGCAA
CTTAACTAACTTCTCTGTGCCTCAGTTTCCTCATCTGTAA
AATTGGCATAATAATAGTGCCTATCTCACTGGGTTGTTAT
GAGGATTCAATGAGATAGTACATTTGCCTGACACATAGCA
TTATACATTTAGCTATTATCATTTCATATTTCTTGGTTCC
TGAAATCCCACCATTTATGATTTATCTAATAGGACATTTA
ATTGTTCCTTCAAGAAAAAAACAAAAACAGGAAAAAAAAA
AAAAAAAAAAAAAAAGGAAGCCATTTTGCCGAAGTTACAG
TACAGAATGATGGGAGTGAGAGCAAACTTTAATCATGAGG
AATCGGAGGACATGGTGTGGGGCACTGGTGCTGACGAGGA
AAGCAGACCTGGAGGAGGGGCTTGGGTTTAGGCAGTCAGG
CCACAGCAGGAGAGCGCCAGCCTCCAGGGGGAGGAGAGGA
TGGCACTGCATGAAGGGAAATGGGCACAGAACAAGAAAGG
GAAGGTGCCAAGGTTGCTTTGGCTCTCCATCCACTGCCAA
GGTGTGAAGAGCTCTGAGGAGAAATGGTCACAGTCCTTGG
GAAGCCAGGGTCCCTGCTGCCCCCATCTTTCTCTTTCTTT
CACCCTCCCCATGGGACTGGACAGCAAGGAATGCAGACAG
ACCTGTTCCCTCACTGCCTCTGAAAAGAGTGGAAAAAGTG
TTGTGGTGGCAGCTGAGGGAAAACTGAAGAAAGGGCCCCT
TGTGGTCAGCATCTCCCGTAGCTTGGGCATTTTGCCTTCC
ACTATCACCCTCCACCAAAAATAAACGGGAGCAGGTTGAA
GAGCGACCCAATATGCTTCAACCCACTTCGGGGCTTCCCA
GTGAGACTTTAAGTCTTTTGAGGGCAGAAACCATATGTCA
CAGACTTTGTCTACCACAGCATCTGGGTCACTTGCTGAGC
GGGTTCTGACCCAAGGCCGGTCTGGACGAACAAAAGCATG
AATAACTCTCCAGACAAGTAGGTATAGTTTGTCATAAGAA
TTACAGAATAGAATAAACCCTTTGTTTCTTGTTCCTAGAA
ACTTGAAAACAGCCCTCCCAGGTTTATTTGGTTTTTAATA
ATGCCCACGAAGAAACATTTTAACTCCTCAGATATAGCTA
CTGGTGTCTGAATTCTAATAGCTTGTTGCAATTACCACCA
GTCTCTATTCTTATAATGTTTAACATTGAACATGTAAAAT
CGAATGCTTCATCTTCTCTTTGGTGTTATTTTCCTTTTAA
AATATTTTATTATTGTTGGAATAAGAATACTGATTTGTGT
ATTATTTTAAATAATTTTTATTTTATTTTATATTTATTTA
TTTATTTTGAGATGGAGTCTCGCTCTATCACCAGGCTGGA
GTGCAGTGGTGCAATCTCGGCTCACTGCAACCTCCGCCTC
CCGGGTTCAAGTGATTCTCCTGCCTCAGCCTCATGACTAA
GTAGCTGCGATTACAGGCGTGCACCACCACACTCGGCTAA
TTTTTGAATTTTCAGTCGAGACGGGGTTTCACCGTGTTGG
CCAGGCTGGTCACGAACTCCTGACCTCGTGATCTGCCCGC
TTCAGCCTCCCAAAGTGCTGGGATTACAGGCATGAGCCAC
TGTGCCCAGCCATAATTTTTATTTTAAACATTCTTGTTTT
ATACCTGGGATTCAAAGAATCATGTAGGGCCAGGCACGGT
GGGTCATGCCTGTAAACCCAGCACTAAAGCTAAGAGGAGA
GAATTGCTTGAGGCAAGGCGTTTGAGACCAGCCTAGGCAA
CATAGTCAGACCCTGTTTTTACAAAAAAAAAAAAAAAAAA
AATTAAAAATTTAGCCAGGTGTGGTACTATCCACCTGTAG
TTCAAGCTACTCAGGTGGCTGAGGTGGAAGGATTGCTTGA
GCCTGGGAGGTCGAGGCTGCAGTGAGCCATGATCACACTA
CTGCACTCTAGCCTGGGCAACAGAGTGAAACTCTGTCTCA
AAAAATATATATATATAATAAAATAAAGAATCATGCAAAC
TTATATGAGGTAGTAGTGGGGAAAAAGGCACACGTTTTAT
ATTTATATAGACTTGAATTTAAATCCATGTTTTACTATAC
CCGGAATGCAATCTTGGGGAAGTTACTTAACCCTTCTGTG
CCTCAGTCTTCTCATCCGTAAAATGGGATAGTAATAGTTC
CTACCACATGGGGTTGTTGTAAGGATTATATGGGTTAATG
AATATAAACCAGTTGGCATATGTAAGTTGTTAGTAAACGT
GACTTCCTTTTTCTACCACTATAAAGATTTCCATGGTAGT
CAGGTTTCTGCTACAATAATGCTGCATAACAAACACCTCC
AAAATTTCAATGGCTTCTGGTAACATTCACTTCCTTGGTC
ACAGGTCTGCGAGTTGGCTGGGGTGGCTCTATTTCAGGCT
GCTGGTGAGATTCAGGTCGACTTCATGAGTCCTTCTTTCT
GGGATCAGGTTGAAGGGGCAGTGGCTACATGGAGCAAGAT
CATTTAGAACCTCTGCTCTTAACACATTTGCTTTCATTCC
ATTGGCCAAGCCCAAAGTCAGTGGAGCAAGAAGGTGTAGG
AAAAAGGAAATGGCTATTTGCTGAATAGTAATCTAATTTG
TCACAACTGAGAGTTTAATATTTATAAATTTCTGAATTAT
ATATCAACAAAGAGAATGAGAAAACCTAGATCAAGTGTCC
ATAACTATTCTCTTCCTAATATTTTAGGGGAAAAAAAAAT
CAATCAATCTAGAATTCAATTTTTGGCTGGGCACGGTGGC
TTATGCCTGTAATCCCAGGGCTTTAGGAGGCCTAGACGGG
TGGATCACTTGAGGTGAGGAGTTCGAGACCAGACTGGCCA
ACATGGCAAAACTCCGTCTCTACTAAAAACAAAAAAATCA
GCCAGGTGCTGTGGTGTGGCATGTGCCTGTAATCCCAGCT
ACTCGGGACGCTGAGGCAGGAGCATCACTTGAACCTGGGA
GGCAGAAGTTGCAGTGAGCCGAGATCATGCCACTGCATTC
CAGCCTGGGCAATAAGAGCGAAAACGCCATCTTAAAAAAA
AAAAAAATTGAATTCAGTTTTAAGGATGCTTTCCACATAT
TGCCAAGTATTACAGAATTTCGCTTTCCTTGGGCTCTGGT
CCTAGCCCGCCAATGGGTCTGTGGGCTGCCAGTCGGTCAT
GCACATTCATACTTTCCCTCTCTAGGGAAAAGTGGCCAGG
TGGTCTCTCTGGCCCCAGACGTTCTGTTTTTGGACAGAGG
ATACAGTGCCTGCTTTGAGAAGAAATGGGAATACCCAAAA
TACAGAGGAAGGAACGTATATGTTGTCCTATCTCTACCAA
AACTCAGCACAGGGAAGTGGTTCTATACACAGGTGCAAAG
GCCAGACTGCCTAGGTCTGAATCCTGGCTCTGCCACTTAC
CTTGGGCACCTTAGGTAACCCTTCTGAAATCTGTAAAATG
ATGATTTAAAATGGTATCTACTTCATAGAGCTTTTGTCAG
AATTAAACAAATTACTCATCAAAAGTAGTTAGAACAGGCC
AGGCACAGTGCCTCACACCTGTAATCCCAGCACTTTGGAA
GGCTGAGGCCTTTTATCTTATGTAAAAATACAAAAGATAG
CCATGTATGGTGGCGTGTGCCTGTAGTCCCAGCTACTTGG
GAGGCTGAGGCAGGAGAATCGCCTGAATTTGGGAGGCGGA
GGTTGCAGTGAATGGAGATTGTGCCACTGCACTCCAGCCT
GGGTGACAGAGTGAGCCTCCATCTCAAAAAAAAAAAAAAG
GAGTTAGAACACTGCCTGATACCCAGGAAATGTTACAGCA
GTGTTATTCATTACCTTTGTTAAAAAGTTTAAAAGTTTGA
GCTATTATTTTGTTCCTTAAAGAAGCACTAAATGATTTCT
GATCTACAATAGCTCCTTTTCATTTGTCAGAGACTGTCTA
TTAATTAGTAAGAAAGGAATTCTAAGTCTATTGTCTTAGA
AGTAATTTAATCATTAGCTTCTCCAGTACCTTTAAATTGT
GGATAATAACCAGAGACTAAGAGAGTGCGATTACTTCAAC
CTTCGTCAATCCGTTGCAGCTCCATCTAACTGTATATTTT
TGTTTTTCCTTAACTATTAGTGTTAGTAAAAAAATAATAA
TCAAAAAAAGTATCAGTCATCCTCATTTAGTTTGGTTCAT
TGCTTTATGGTCTTACCTTCTTTGACCTTTGTTTCTTTAC
TCACCTTCTACTTTCATTGACTATATTATTTTAAAAATAA
TTATACCATTATTTTCATTTCATATTGTTAAAAGTATTTA
GGGAACTGGTCCCCTAAATACTTAACTAATGATTACTTGC
TATTATTAACAGTTTTATGAAATTCACAGTTTCATTTTCA
TAATTACCATTTTACTATTTAGCATACTTATTTTAAATGA
AATAATATAATAAAAATAGTGTTTCTCCGACAAAGCATAA
AACTTTATGGTAACTGGCTACTTAATCTTTCAACTGAATA
AAAATTTTTGTATTTATTTATGAGATTTTGCTTCCTTTCG
TGAAATAAAGACCTAATGAGCACAAAAATGAAGTCTTGAT
GCTCATGAAATCATGATAAATGTCATCACTTTTTTCTTAC
TTATTGTCAAATGTCTGCCCTCCCATCCACACCCACACTC
ACCACCAACTACAGGGACTCACCAGTGTTCTGTGCTATGT
TCAGCAGGCCAGGATGCACCATGAATATACATGGTGAGGG
GATACAGGGCTGTAACCAAGGAGCTCAGAGAGGCCAGGAG
GAAACCAAACACCCAATCCTAGCTGTCCTAGCTCCTAGTC
ATGGCATTGCTGCCAAAGACGCCAAATGCTGTGAGGGGTT
AACTCCTATCACAACGTTCACCTCTTTGCATTCTCACAAA
CACCCCAAAACTTGCAGACACCTCATTGCACAACTCTTGC
AGAAGAGTGCCAGGCGGCACTCTTCACATACTGCCCAGCA
GCTCTGTGAACTTGCTCTCATGTGTCCAATCTTTATCTCT
AACTCTAGCCCTGCCTCTTCTACCTTCTCCTGGTTAGCTT
TTGTAGAGACTAAAAAATTAAATGCAATTAACCAGAACCC
TCCGGTGACTAGCATTTTCTCGAGTTTAGAAAAGATGAGA
ATGAAAGCTCAAGTAAGCTGCAGAGACATGGTCTCTGCTT
TCAAAAGCTGTCTGAAACTTTCAGATCTATAAAGAAATTT
GACTTTCTGTAAAAGACCTTTGCATATGTTAATCATGGAC
ACTAAGGATCATAAGGTCTGAATATCCCAAGATGTTACCA
TCATAGCCTATCTATACAAGTCCTATGCAGCAATAATATG
GTCTGGATTTCTGGCAATCTACTAAATATATAACTGATAT
GATTGATTTTAAACCTGTGAAAGACCAATCACATGAATGC
ATTTAAATATCAGGAAAAACAAATCTTCTGTAAGATTATG
TCTATATTTTGGTATTGGAATAAGTGGTTATTATAGGTAT
ATATCTAACTGATGCAGGTATCTTGTTTATTTATTTATTT
TATTTTATTTAAGACCAAGTCTCACTCTGTCACCCTGGTT
GGAGTGCAGTGGCACGATCTCGGTTCACTGCAGCCTCGAC
CTCCCAGGCTCAGGTGATCCTTTCACTTCAGCTTCCTGAG
TAGCCGGGACTACAGGTGTGTGCCACCATGCCTGGCTAAT
TTTTGTATTTTTTGTAGAGGTGTGGTTTCGCCATGTTGCT
CAGGCTGGTCTTGAACTCCTGAGCTCAAGCAATCTGCACA
CTGCCTTGGCCTCCCAAAGTGCTGGGATTACGGGTGTGAG
CCACCATGTGCAGTTGATATCTGTATTTTTTTTTTTTTTT
TTTTTTTTTTTTTGAGACAGAGTCTCACCTTGTCGCCCAG
GCTGGAGTACAGTGGCTAGATCTCAGCTCACTGCAACCTC
CACCTCTCGGGTTCAAATGATTCTCCTGCCTCAGCCTCCT
GAGTAGCTAGGATTACAGGCACCTGCCACCATGCCCAGCT
AATTTTCGTATTTTTAGTAGAGACGGGGTTTCACCATGTT
GGCCAGGCTGGTCTCCAACTCCGGACTTCGTGGTCCACCT
GCCTCAGCCTCCCAAAGTAGTAGGATTACAGGCATGAGTC
ACTGCACCTGGCTGTTTTTTTTTTTTTTTTTTTAAACAAA
TCTATTGAGTTCATTGGTCTCACAAAGTCTATCTAGGCTT
TTGGTTACTAAATTAAACTGGAAAACCAATATTTTTGCAA
AACAAAATGGAAATTAATAACTTAATTAGTTATTTGAAAG
TACTATGTATCCAAGATTAAAACCACACTCAAAGATTAAT
CAAGAAAAGCTATGGAAGCTTCAATTACACATACAGGAAA
TTGAAATCCTGAGAATCCTCTTTATAGATTTTCTTAAAAG
GAAGCATACAGCTCAATCAGAACCTATTATCTTCAGTACA
CACTGAATGCTAGGAGAAGATGGCAGGAGAAATCTAAGCT
ATTAGACCTTCTTCACCTTGGAGCCACTACTGATTCCTCA
GTTCCTGGATTGATGTATCCAGGACACCTTTAGTCTGGGT
CTTTCTTTAAGCCTTCATATGAATCCTTAAATCATTTACA
ATGATCTCTCATTTTTAAAAAAAGTCAAAAATGCATCATG
ACCCAACACCTCTCCAACAGCATTAAAGTAAATTATTTTA
ATTTTCTTTTTCTTTTCTTTTCTTTTTTCTTTTTTTGAGC
CAGAGTCTTGCTTGGCTGCCCAGGCTGGAGTGTAGTGGTG
CAATCTCAGCTCACTGCAACCTCTGCCTTCCGAGTTCAAG
CAATTCTCCTGCCTCAGCCTCCCGAGTATCTGGGATTACA
GGCGGGCACCACCACACCCTGCTGATTTTTGTATTTTTAA
TAGAGACAGGGTTTCACCATGTTGGCCAGGCTGGTCTCAA
ACTCCTGACATCAGGTTATCCACCTGCCTTGGCCTCCCAA
AGTGCTGGGATTATAGGCGTGAGCCACCATGCCCAGCCAA
TTGTTTTAATTTTCTAGAGGTTTGAATGATTTATAATTTT
ACATGTACTATTTAATATCTATTAATGAGAGTTCAAGTAT
ACAAACTAATTCCTCTCTCTTCCTTCTCTTTCTTTCTTTT
CCTTCCTTCCTTCCTTCCTTCCTTTCTTTCTTTTTTTCTC
TTTCTTTCTTTCTTTCTTTCTTTCTTTCTTTCTTTCTTTC
TTTCTTTCTTTCTTTCTCTTTCTTTCTTTCTCTTTCTTTC
TCTCTTTCTTTCTTTTTCTTTCTTTCTTTCTCTCTCTCTC
TCTTTTTCTTTCTTTCTTTCTCTCTCTCTCTCTCTCTTTC
TTTTTCTTTCTTCTCTCTCTCTCTCTCTCTCCCGCCACCT
TTTTCTCTCTTTCTTTTCTTTTTTTGTGATAGGGTCTCCT
GCTCTATCACCCAGGCTGGAGTGCAATGCCTCAAACACAG
CTCACTGCAGCCTTGACCTCCTGGGCTCAAACGATCCTCC
CAACCTCAATCTCCTGAGTGGCTAGGACTATAGGTGCAGT
CTACCACACCCAGCTGATTTTTTAAATTTTTGTAAAGACA
GGGTCTCGCTATGTTGCTCAGGCTACAAACTAATTTCTTA
ACACACTGCTATCTTTCTCCATAGAATAAAATTAAAGTAT
AACTACTTGCACAAAAATACACACACAAACTTCCACACTT
TTCCTTCACCCTCAAATCCAAAAGAATTTAAAAGAAATTG
AATAATATTTATTTATTCATAAATAAATGAATATGAAATC
TGCTCATTATGCTCATTATTTTAAAAGGACATTTAGTGAA
CATCTCCTAGCGCTCTCCTCTCCATAGGCTACCACATTTG
CCTTACTGTCCTTCCAAAGATAATTTCTGTGTGTGAGTGT
GTATGTACATGCACACACACACATTTATATAAAATGATGT
TTCAATTAGGAATTTTCTGTATTTACATTTTTGCATTGAT
GAAAGTCATAAACTGCTTAATTGTGTAAAATGTCATAAAA
ATCATGACACTTCGGCTGGGAGTGGTGGCTTATGCATGTA
ACCCCAGCACTTTGGGAGGCCGAGGCAGGTGGATCACTTA
AGGTCAGGAGTTCAAGACCAGCCTGGCCAACATGGTGAAA
CCCCATCTCTACTAAAAATACAAAAATTAGCCGAGTGTGG
TGGCGCCCACCTGTAATTCTGGCTACTTGGTAGGCTGAGG
TAGGAGAATCGCTTGAACCCGGGAGGCAGAGGTTGCAGTG
AGCAGAGATCATGCCATTGCACTCCAACCTGGGTGACAGA
GACTCAATTTCAAAAAAACAAAAACAAAAACAAAATAAAA
AATCATGACACTTGTTTATAAATGCCCTAATGTCCTCTCC
GTGAAGCACTACATTTAATTGAATGCACTGGGTTGCCTAA
CTCATATGCCACAGCAGCTTTTTCAGTTCTAAAATGCTGC
CCTGGTTTTAGGGTTCATTTTACTATTATCTCCTGACTCT
CAGCCCTTAAAATCCTCTGTTCCAATGCAAATATCACCAG
GATTCAAAAATAGAAAAAAAAAAATTTAAAAACATTCCCT
CCCTAGTTAAAATCACCCTTCTCTTAGCGGACTCTTTGCT
TTCCTTTAGATATGTTGGATGTTTGAGAACTTGTCGGGGA
CATATCAGTCCCTGATCGCCAGTAGTTAATTATCTGTACT
GTGAATGTGTTCATGGAAGTTCTAGTGAACTGTCTAATCC
TTCAATGATGGTGTTGGGCGGAGAAAGCCATGGCACATGC
TGCCACCTGGGGAGCAGTGGGAAGAGTTGTCAAACGCACT
GAGAAGAAGGAAGGATTTGAACACCAGCCGGAAGAACTCA
GATTTGATGATGCTGTCAGCCGGGAGCTGTTGAAGGTTTC
TGAGTAAGGAAACATCAGAGAAGGACAGTAGGTCCCCGAA
TAACATCATTTTGCTCAATGCTATTTCATTATAATGTTTT
GTTTTTTAAACAGGTTCTCACTGTCGCCCAGGCTGGAGTG
CAGCAGTGTGATCACAGCTCACTGCAACCTCGGCCTCCCA
GGCTCAGGTGAGTAGCTAGGACCATAGGCACATGCCACTA
GGGCTGGCTAATTTTAGCATTTTTTTTTTTTTTTGTAGAG
AAGAGGGTCTCACTATGTTGCCCAGGCTAGTCTCAAACTC
CTGGGCTCAAGTGATCTGTCCACCTTGGCCTCCCAAAGTG
CTGGGATTACAGGCTTGTGCCACCATGCCTGGCTGCATCA
TAATGTTGATGAGAAAAAAATGGATTCCCGGCTGGGGCCA
CAGTCTGTGCGGAGTTCGTATGTTCTCCCCATGTCTGCGT
AGGTTGTCTCTGGGTACTGTGGTTTTCTCCTACATCCCAA
AGGTTTGCATGTAAGGTTATTGGCATGTCTATATGGTCCC
AATGTGAGTGTGAGTATGTGAGTGCTCCCTGCATGGGAGT
GGAGTGTAAGTGGGTGCTCTTCCCTGCATGGCAGTGGAGT
GTGGGTATGAGTGCTCCCTGCGAAGGATGATGGCCTGTCC
AGGGTGGGTTCCCACCTGGCCCCCTGGGCTGCTGGGATGA
GCTTTCAATGTTTAATATCAGAAGTGCTTTGTTCTTTATT
TAGAAGTTTGGTGATGTTTTCGTGACCAGGAATATGCCAT
AGGAACTTCACTCTTTGTTTATATCAGTTAACCTGTGGTA
GAATTGGTTTTGCTACATGTCGTTTCACTTAAAGTCACAG
TTTCCAAGAACTTATCAATGACATGAAACGAGGACTTACT
GTAGTGATATTTTACTTGGAAAATATTCTCCTCTGGATTA
GAGCAATATTGAGTGGAAAGGGCTAATATTTTGAAGTGAT
GAAGTCTTGGGCTTCAGTACCAGCATGAAAATGTGGACAT
TTTGAAAAAATACAGATAGGACTTCATGACTAAGCAGATA
TGGAGATTAGGAACAGAAATGAGTCAGTGATGATGGCAGG
GCTTTGAATGAGCAGGACTGGGGGCGTGGTAGCACCATAG
GCAATAGGGAAGGCAGAAAGGAGGAACTAGGCTTTCCGTA
AGGAAGATGATAAATTTGGCTTTGGAAATGCTGATTTTGA
GCCAAAAAGTTCAGTGAAAAGTTAAAGATATATATCTTCA
ACTATAGCTAGCTAGATAGATAGATCAGTAGAAAGGAGCT
AGGGCACAAGCAAAAGGATGGGATTGGAGATTTTATGTGT
ATATATGTTTTTATCATGTAATATTTCAAATACATCAAAT
GTAAATCAAATAGTAATGAACTTCCATGGCCCATCATCTG
ACTTTAATAATGATAAACTCTTGACCAATCTTGTTTCATC
CACAGTCCTCACCCTGTATTATTCTGAAGCAAATTCTAGA
CATGGAGATAGGGATTTTAAAGTATGAAGCACAGAAAGTA
TAGATTTGGGGAAGACCTCAGAGAACCTTAAAGCAAACTT
TCTCATTTTACAGTTGAGCAAAGCTAAAGATTAGAGAAGT
AATTAATTTGCCCTAATTAAAAAAACAAAAATGGTAGAGC
TGTAAACGGAACCCAGTTATTTGCAAACAGCTTTGCCAAG
TGGTCTTTCTGCGATGAAATGAGGAAAGTAAAGTTGATGT
GCAAAGTTTTCAAAGCTAAAATTTATTTGTAAGATACTAT
TTGTAAATATTACAAACATAAACACTCGTCTTATGCTTTG
TTTGTAATTCTGTCCTATATCATCACACACGCAACACATT
ATAAAATATAAAATACATTCTCACACTAACAGTAGAACAA
GAGAACTGTGTTTACTTAATTATCCATTGGTTGGTTTTCA
TACTGTGGCCCTAGAGCCTCTGAGGTCATTGTAAGTATGC
CTTGGCGACAACAAAAGAGTCCTATCTGTCCGGAGTCAGT
TTACTGGTGGCTGCCAGGAAAGTCACCTTGGATGACACTG
TACCTCTTGTACCATACCTCTGTTTATGGAGTAAACTTCA
TATTGATTGTGGTGAGTAGAATGTATAACAAGGCAATAAG
AGATGTGTTGATATTAATTCCAGAGAAGGGCACAACCCAA
ATAATATTCAGCTGTCAGAAGAAAATAGTGTAGTTTTACC
GGAAAATATGACAGATCGTGGATCCAGCTTAGATTTATTA
AATTAATCAGTGAGTCACAGTTTAAATATGCGGCAATGTT
CTTTGTAAAGATGTTATGAAACCAAAAAAAGAAAGAAAGA
AAGAAAAAAAAGAACCCACTTTGACTTGTTGAAAAAAAAC
ATGATTTAAAAAATGTGCTTGGGGCTGGGCATGGTGGCTC
ACGCCTATAATCCTAGCACTTTGGGAGGCCAAGGTGGGTG
GATCACCTGAGACCCGGAGTTCAAGACCAGCCTGGCCAAC
ATGGTGAAACCTTGTTTCTACTAAAAATACAAAAATTAGG
CCAGGTGTGGTGGCTCACGCCTGTAATCCCAGCACCATGG
GAGGCCAAGGTGGGCAGATCACCTGAGGTCAGGAGTTCAA
GACCAGCTTGGCCAACGTGGTGAAACCTCATTTCTACTAA
AAATACAAAAATTAGACCACTGTGGTGGCTCACGCCTGTA
AACCCAGCACTTTGGGAGGTCGAGGTGGATTGATCACTAG
GTCAAGAGATGGAGACCATCCTGGCCAACATGGTAAAACC
CCATCTCTACTAAAAATACAAAAATTAGCTGGGCGTGGTG
GCACGTGCCTGTAGTCCCAGCTGCTCAGGAGGCTGAGGCA
GGAGAATCGCTTGAACCTGGGAGATGGAGGCTGCAGTGAG
CTGAGATCACGCCACTGCACTCCAGCCTGGTAACAGAGCG
AGACTCCGTCTCAAAAAAAAAAAAAAAAAAAAAAAAAATC
GGCTGGGCATGGGCATGGTGGTATGTGCCTGTCCCAGCTA
CTTGGGAGGCTGAGGCAGGAGAATCACTTGAATCTGGGAG
GCGGAGGTTGCAGTGAGCTGAGATAGAACTGCTGCACTCC
AGCCTGGACAGCAGAGTGAGACTCCATCTAAAAAAAATAA
AATAAAAATAAACAAAATAAAAAATGTGCTTGGTATTAGA
AACACTAACAGAATGGCATTAAAAGTATCTCATAAAGTGG
CACTGAATATTCCAGAACCTAAAAGCCACTCCTTAAGGTG
TTTGATATATAAAATATGTTTGTTGGCTGGGCATGGTGGC
TCACACCTATAATCCCAGCACTTTGGGAGGCTGACGTGGG
CAGATCACCTGAGGTCAGGAGTTCGAGACCAGCCTGACCA
ACGTAGTGAAACCCTGTCTCTACTAAAAATACAAAAATTA
GTTGGGCGTGGTGGCACCTGCCTGTAATCCCAGCTACTTG
GGAGGTTGAGGCAGGAGAATCACTTGAATCTGGGAGGCAG
AGGCTGCAGTGAGCCAAGATCATTCCATTGCACTCCAGCC
CAGGCAACAAGAGCAAAACTCCATCTCAAAAAAAAAAAAA
AAAAAAAGATGTTTGTTTCTATCTGGCAATAAAGCAACCA
ATTCAGTATTTTTATCATATAATATAGTTACTGTAAAACA
AATGTCTGAGAGTGTATGTGATTAGTTTTCTTAGCTAGTT
AAAATTTTAAACTGTATGGTAATTCTCACAAAAATCTATT
ATTTACAATTTTATAATATAGTACATTAGTGTCCTTTCTT
GGAAAGAATGGTCTCTTATTCAGAGAGTAAGTCCTTCTGT
CTTGTTTAGTACTACACGTTTTTTCTTTCATGAACTAATG
ATAGGTGGTAGCTTTTTAAAAATAACATCTTTAATTGGGA
AAAAAAATACTGGCAACACTGGGACCAATTTTTTAAAAAA
GTTTAATGTTCTGGTCTGTAAAATACATAATTGAGGAAAC
CACTGCATTGCTGCACCCCAGACAACAGAAGAGCAGACAT
GTGAGACAAGGAAGAACTTGCCAAAAGAAAGCTCTTAAGG
AATGAGAAGCAGAAGTCAAGATTCAGAGAGGGAGGAAGAA
CCAGTAAGAGGAGCTTGAAGATTGTGTGGCGAGAGGGAAG
TAAGGGGAAGGGCGCTGATAGCCAGCTTCTGCCCTATTGG
GTATTTGACATATGCAACTGCTCTTAACTCTCTGCTCTTT
CCTCCACCTCTATCTCATCACCTGGCCTTAAGAAAGTGAG
GGTTTGAGGAAGAGTGGCCCACAATGACCAATGCAATAAA
AAAATTTAAAGTGAGAGCTGGCAGAACATGCGGTTTAAGA
AGGTCCACAGAGACCACTGGAAGATCATGTATGTACAGTC
GTGGGAACAGAAGCCAGACTGCCAGCAAATTAAGTAAACC
AGTGGGGTTACATTATAGCTAATATATTTTTTTGCATTAC
TATAGTCTCTCAAATATTATTATTTTTGTTAAAATAATAG
TCTCCTTTCCAGAACTTTGACAGGCAGAGGCAGGAGGATC
ATTTGAGGCCAGGAGTTTGAGACCAGCCTGAGCAACATAG
TGAGACCTTGTCTCTTCAAAAAATAAAAAAATTAGTTGGG
TGTGGTGGTGTATGCCTGTGGTCCCAGCTACTTGGGAGGC
TGAGGTGGGAGGATTGCTGGAGCCTGAGAGGTTAAGGCTG
CAGTGAGCCATGATCACGCCACTGCACTCCAGTATGGGAT
GACAGGGTGAGATGCTATCTCAAAAAAAAAACACACACAC
ACACAAAACTACATATCCTGTAAATGCTGTTTTTCTGGCC
ATGCCACTTTTATTTATAAACAAGTTAGAGTCTAGTGAAA
AAACTGCCCTTTTCTCTAGTAATTATTATGAACACTTTTA
AGGCATTTAGTATACATAAGTATTGTGCTAAAGCTTCTTT
TAGCCTCCCAATGCACTTTTGCCACTGCACCCTGGGACCT
TACTAGTTGCCTTATCCTTGTTCCCTTGAAATCAAACATA
CTTACCACTCAGCAGTTAGAAGCAGAGAGCGAGCCAGAAT
CCTGCGGGTTCATACACTCTTTGTAGAACGTCTTTCTTTC
CTTTGGGTGGAGACCACACTAAGAAATTACCTATACAGGG
ATGCTTAGTTAGCAAAATCTCACCCACACGTGGAGAGGAT
GCTGAGTCTACAAGGCTTGGTTAAGTGTCTACATTTGTGT
AACATACTCTCTAAATTTCCCAACTAATTCGATGCTAAAG
GTTTTTAAATAATCAAAGTATAGATGTATCAAAGTCAAGC
ACTGGAAGGATGCACTTATATCTTTCCTTCATTTAAAACT
ATTAATTGAGGCTGGGCGCGGTGGCTCACGCCTGTAATCT
CAGCACTTTGGGAGGCCGAGGCGGGTGGATCACGAGGTCA
GGAGATCGAGACCATCCTGGCTAACACGGTGAAACCCCGT
CTCTACTAAAAATACAAAAAGTTAGCCGGGCGTGGTGGCG
GGCACCTGTAGTCCCAGCTACTTGGGAGGCTGAGGCAGGA
GAATGGTGTGAACCCGGGAGGCAGAACTTGCAGTGAGCCG
AGATCGCACCACTGCAGTCCAGCCTGGGCGACAGAGTGAG
ACTCCATCTCAAAACAAAAACAAACAAACAAAAAACCTAT
TAATTGAATTAGCAGGGCAACATTCATTCAATAACACAAC
AACATTATTTTGATAAGTAGCCCATCTTAAATATTTTTAA
AAAAGCATTAACCAAGCAGAAGGTAAAACAACTGAGAATG
AAAGTAGACATTTCATATTTCTTTCAAAAGTGGTTCTGAA
AATTTCTTTCAGTTTCTATCATTTACATTTTTCCTAATTC
TCATTTATTCAATAGTAATTCAAGTGCCAATGTGCTTGTG
GAACTGTGGGGGTACCAAGCAAAACAATCACTGATCTGAG
TCAGAGTCTTTGTGGAGGTTTCTGGTTCTGACAGTAGCTC
TGAGGACTATTTATTTAAAAATTAAAAAAAAAAAACTTCA
TTCAGAAGAGAAAAAACTGTATTTTATTTAATAATTCATT
TTCTGGTGTTTTTAATTTATAAGAATTAAGAAGGGAAATA
AATACAATATACTTACATAAATTTTATTAAATTAAAAAAT
ATCTTAAATATATTTTTAATTCATGTACATTTCCATTTAT
GCAAACCATGAAGTAACAATTTTTGCGGACTATATACAAA
AAAAATTATTCAAGTCGCAGAGAAAATCATTTTTGGGAAT
TACTTTTATCATGTTTTCTGATAATATCCATAAGATTAGC
TCCTGTAACCAGATCATTCTGTGTCTGTTTATCTTTCTGT
TGTTCCTTTCTCTTCTGGTCATGAAGGTATGGGGAATTTA
ATAACTGGGGGGGAAGAATGGATCCTGTGGGCTTTACTCG
TTTTGCGATATCCCAGAAGAGTCTTTTTGAATTATTATTG
ATGAAAGTAATTGCTGTTCCATTTTGACCTAATCTTCCTA
CTCTTCCAACCTGAAATGAAATGCAAAGAACATTTTCAAG
ATGTCCATGTAAAATCTTAGTGTCTTTTGAAAGAAAATGA
ATACTATTACTTAAAGTAGCATTACTGGCCGGGTGCAGTG
GCTCACGCCTGTAATCCCAGCACTTTGGGAGGCCGAGGCG
GGTGGATCACCTGAGGTCAGGAGTTTAAGACCAGCCTGGC
CAACATGGCAAAATCATGTCTACTAAAAACACAAAAATTA
GCCAGGCGTGGTGGCACACACCTGTAAATCCTAGCTACTT
GGGAGGCTGAGGCAAAAGAATCGCTTGAACCCAGGAGGTG
GAGCTTGCAATGAGCTGAGATTGTGCCACTGCACTCCAGC
CTGGGTGACAGAACAAGACTCCATTTCAAAAAAAAAAAAA
AAAAAAAGTAGCTTTACTAAGATTAGCCTTCATCTAGACA
GCATTTTTTGAATTATGCATCTCAATATACCTGTGAAATC
AATTTAGTGGGCCGCCACCAGCATGTTTTTAATGAAACAG
ACCAAACAGAAAATGAGAGTGATCACATAAAATAAAAGTA
AGTATCATTTGTGAAACCTGTGTTTTAGTTATATCTCTAT
GGGTGGTGTTCGGGGGTAACGACAGAAAGATTTTTCTTAT
TGTGGGTGGGTTAAGGTCAAAAAATTTTGAAAGCTCCTGC
ATTAAAAGCAAGAGGACTATTTACTGCCAAGGCTACTTAA
GAGGCCTTGAAATGTGAGATTTATACTAAATAATTTTTGC
ATAAAGTTATTTCTCTCTTTTTTTTTTTGAGGCAGAGTCT
CACTCTGTCGCCCAGGCTGGAGTGCAATGGTGCAATGTCG
GCTCACTGTAACCTCTGCCTCCTGGGTTCCAGCAATTCTC
TGCCTCAACCTCCCGAGTAGCTGGGATTACAGGCACCTGC
CACCACACCTGGTTAATTTTTTGTATTTTTAGTAGAGATG
GGGTTTCACCATCTTGGCCAGGCTGGTCTTAAACTCCTGA
CCTCGAAATCTACCCGCCTCAGCCTCACAAAGTGCTGGGA
TTACAGGCCCAGCTAGTAATTTCTCATTTTGAGAGAATTA
AATGGACACAAATTTGTGGAGTATCAATAAGGCACAAAAT
CTACTTGTCTCCAAATAGATAGTGAAAATATACTAAGAAA
CTTTTCAAAAAAGGGGGAAAATACACAATCATGGTCAATT
TCTGCTCCTTAACTGAAATGTAAAACTTAAAGTCTATATT
CAGAAATATTTAAATGAGTAGATGGCTTCTGCTAATACAG
AGGGCATTTTTAACACTGTAAAAGAAACTTGTAAAAAAGT
TAAGAGGGGAGGCCTCTAGGGAATGAGACAGGGGAGAAGA
GAGGCAAGCAAATGTTTTACAGTAACAGTTTTTATTTATA
CCTGACTTAATTAAATTACTGAATTGTTCCAATAAAAATA
AAAATATAAAAAGTAGCTATTTCTCTATAAAAGTCCACAG
AAAAACAAGTAGAAATAAAAAATTCAAAAAGACAAAGAAA
AGATGATACAAACTAGCTTCAGGCTGGGCATGGTGGCTCA
TGCCTGTAATGCCAGCATTTTGAGAGGCTGAGGCCGGAAG
ATCACTTGAGGTCAGGGTTCAAGACCAGCCAGGGCAACAT
AGCAATACCCCCATCTCTGCAAAAAATAGAAAATTTAGCC
AGGTGTGGTGGCATGTACTTGTGGTCCCAGCTACTCAGGA
GGCTGAGATGGAAGAATCACCTGAGTCCATGCACTCAAGG
TTACAGTGAGCTATGACTGCGACACTGTACTCCAGCCTGA
GCAACAGGAGACCCCATCTCTTAAAAAAAAAAACAAAACT
TGCAAATCATGTTTTTGGTAAGTCTCCTAGAGTATACAAA
GAACTTTTACAACTCAACAAGAGAAACCCAATTTAAAAAT
GGACAAAAAATTTGAATAGACATTTCTCCAAAGAAGATAC
AAAAACGATCAATAAGTACATGAATCATTAGTCATTAAAG
AAATGCAAGTCAAAATACAAGGAGGTTTAACTTCATACCC
AGTAGCATAGCTATAATAAAAAAGATAAATGTTGATGAGG
ATGTGGGGAAATTGGAACCTTCAAAAGCTGCAGGTGAGAA
TGTAAAAGGGTGAAGCCATGCTAGAAAACAGTCTGGCAGT
TCCTCAAAATGCTAAACACAGAGTTACTATATGACCCAGC
AATTCTATTTGTAGGCATATGCCCAACAGAAATGAAAACA
TGTCCACACAAAAACTGGTGCATGAATGATCATAGTAGCC
TTATTCATAGCAGCCAAAATGTAGAAACAACCTAAATGTC
TAGTAACTAATGAATAAACAAAGGTGGTATATCTACACAA
TAAAATATTTTTTTTGCAATTTAAAAAAATGAAGTACCGA
TACATACTATGATGTGGATGAACCTTAAAAACATTATGCC
AAGTAAAACAATCAACCCCTGTGGAATACTTAATTCTCTG
ATGTGCAGGTAAACATGGTGGTACTAAAATAAACAGAGAA
GTAGTGCTGTATCATTAAGTTTAATTAAAAATAAAAGTGA
CAAGGCACTGAAGGCACTAACAGCGTTTCAGTGGGTGATT
CTAGTAAATGTGGCATTCAGAGGTGATGTTAAGAACACTA
CAGACAGGCTTTACTTGGTGAAGCCCGACAGGGAGGACAG
ATAGCAGTCAGTGAGATTATGTGGCACTGACAGAAGGCTC
TATTTCTGCTAGAGAGAGAAGCTATTGTTACCTTTGGCAG
CAAAGAAAAGAAAGAAAACTTTCAAAAGTGAAAGACTAGA
ACAAATAAGGATATGAAGAGGAGATGAAGACAAGATTCCT
TAAAAAAACTAAAGGATCAATTTTATTTTGGCCAGATAAA
TCAACTTAAAAAAATCTTTTTAAACAGAACTTTTTTATTT
TTATAAAAGATCACTGATTATATGCTCACTGAAGAAAATA
AGAAAAAGAAACAAAAATAAACCAAAAATTTATTACTTAA
AAATTTTTTAACTAACATTTTTGGTTACTTACTTCTAGTT
TTTTGTTTTTTTTTAAGGCACTTTAGATGTACTTTTAAAA
ACAAAATTTAGTTTTTACACATATTTAACTTAAAAAAATT
AGTTTATATACATATATATCTTAAACACAGGCCAGGCGTG
GTGGCTCATGCCTGTAATTCCAGCACTTTGGGAGACCAAG
GCGAGAGGATCATTTGAGGTCAGGAGTTTGAGACCAGTCT
AGCCAACATGACGAAACCCTGTCTCTACTAAAAATACAAA
AAGATTAGCCAGGTGTGGTGGTGGGCACCTGTAATCCCAG
TTACTCGGGAGGCTGAGGCACAAGGATCCCTTGAACCTGG
GAGGTGGAGGTTGTAGTGAGCTGAGATCACACCACTGCAC
TCCAGCTTAGGTAACAGAATGAGACTCTGTCTCAAAAAAA
AAAAAAATCTTAAAAGCAAAAATATATATAGTTTTATACA
CTGCTTTTTTTGCGGGGGGGATGGGGGAATGAAGTCTCTG
TCACCTAGGCTAGAGTGCAGTGGCGTGATCTCGGCTCACT
GCAACCTCCGCCTCCCAGTTCAAGCGATTCTCCTGTCTCA
GCCTCCTGAGTAGTTGGGATTACAGGCGCCTACCACCACG
CCCGGCTAATTTTTTTTTGGTATTTTTAGTAGAGATGGGG
TTTTACCATGATGGCCAGGCTGGTCTGTGAATTCCTGACT
TCATGTGATCCATCCATTTCAAGTGATCCGCCTGCCCTGG
CCTCCGAAAGTACTGGGGTTACTGGTGTGAGCCACTGTCC
TGGCCGATACTGCTTTTTTAAACTTGGTATCACATTGACA
ATGCCTTTCCCAATAAAACTCATTAACAAAATAGTGGTAA
CATATAAAGCTCCTTACCTGATGGACATACTCATCCATAC
TTGAAGGCATATCAAAATTGACAACCAGCCTGACACTGAT
CAAGTCTAGGCCTCGTCCCAAGACTCCTGTGCTCACTACA
ACTTCATAGTCTCCTTCGAGTAATCCCTTTCCAAAAAAGC
AATAAAATTTATTATTCAGAATTTATTTTGTGTGGTTTTG
TGTAATTCTGATAGCTTTTCTTTTTTCAATGCTTACTTCA
ATATTTTTGTCACAATATCTTTTCAATAAGTAAAGGTCAT
AGTATACCTGAAAAATGTATGCAGCTAAAATTCTCCCCAA
TCCCCATGGAATTTATTTTATTAATTTATTAAGGCAAACC
TTTTCCAAAAGTGAATTACTGCCCTGCTCTACTCCAAACT
GACCTGATTCAGAAATGGTAAGTTCTGAATTAGTAATTTA
TTTAGTATATATTCCCTAGAGAATAGGCTATTGCTCCCCA
AATCAAAAGCCTGAGCAAGAGAACATTAACTTCATGGTAA
CCACTTGTTTGATGGTCTTGTAGTCATTAAAAGACGGTCT
GCTATAAAAACTAGCTGTAATATGGTGTCTCTTGAAAATG
AGGCAGAACAGATTTATAGAAAACAGAATATAGAATGTTG
GGTATCAAACCTTCAATATGTTTTTCCTTTCTATTTGCGA
CTTCTCTGAATGTATAGATATGCTTTTCAGCCCTGTGATT
TTCTGAACAGCTTCACTCAAAAGATCTGCTCCTAGTTTGC
AGTCCACAAATACTAACACTGGAGGTTTAAAGAGTTTCTT
ATCCTGAAAAATTAAAAACATGTATCAAAAATTATCCATA
TAACATAATTTACAATGGGAAGTTTTTCTGAAAGATTATC
ACAAGCTAGTTATCAGTAGGTTTATAAATATTGTTAGGAA
GGAGGCTGGGCGTGGTGGCTCACACCTGTAATCTCAGCAC
TTTGGGAGGCTGAGGTGGGCAAATCACAAGGTCAGGAGTT
CGAGACCAGCCTGGCCAACATAGTGAAACTCCATCTCTAC
TAAAAATACAAAAAATCAGCTAGGCGTGGTGGCAGGTGCC
TGTAACCCCAGCTACTCAGGAGGCTGAGGCAGGAGAATCG
CTTGAACCTGTAAGGTAGAGGTTGCAGTGAGCTGAGACCA
TGCTATAGCACTCCAGCCTGGCCAACAGAGCGAGACTCCA
TTTCAAAAAAACAAAACAAAACACAAAAAGAAAAAAAGGC
ATATTGTTAAAATAAGTGTTTTATTTAAAATATGTACAAA
CAGAAGCCAGTCTATTGCTCCTCTTAATTTTCCATCACTT
AATACTGCAAGAGTAATTCAAACATTTTAAGTGCAATTAA
TATAGTTCTACATGCTACTAATAAGTCAATACCAACCATA
TTTAACTTAATACTTTTTTTTTTTTTTTTTGAGAGGGAGT
CTCGCTCTGTTACCCAGGCTGGAGTGCAGTGGCGTGATCT
CAGCTCACTGCAAGCTCTGCCTCCCGAGTTCACGCCATTC
TCCTGCCTCAGCCTACCGAGTTGCTGGGACTATAGGCGCC
CACCACCACACCTGGCTAACTTTTTATATTTTTAGTAGAG
ACGGGATTTCACTCTGTTAGCCAGGATGGTCTCTATCTCC
TGACCTCGTGATCTGCCCGCCTTGGCCTCCCAAAGTGCTG
GGATTACAGACGTGAGCCACCGCGCCTGGCCCAAGTTAAT
ACTGTTTATAAGTAACTATGCTTGCACATATCACCCACTC
AACAAATTTCTGTTTACATTAGTAACAGTTAAAAAAAATT
CTCAAGGACAGACTAGCCAAGAAATACGTTGCCCCTACCT
TATATGTAAGTCTTCTAAAATTTTTTATTTTTATTTTTAT
TTTTTTTTTTGAGACAGAGTCTTGCTCTGTCCCCCAGGCT
GGAGTGCAGTGGCGTGATCTCAGCTCACTGTAACCTCCAC
TTGTGGGTTCACGCCATTCTCCTGCCTCAGCCTCCCGAGT
AGCTGGGACTACAAGCGACCGACACCATGCCCGGCTAATT
TTTTTTTGCATTTTTAGTAGAGATGGGGTTTCACCATGTT
AGCCAGGATGGTCTCGATCTCCTGACCTCGTGATCCACCT
GCCTAGGCCTCCCAAAGTGCTGGGATTACTGGTATGAGCC
ACCGCGACCAGCCTTTCTAAAATATTTTAAAAGGAGAACA
TATTCCTTGGGAATAATCTTGGTATTAAAATATATTTCTA
TAATAAGGCAAAGAAAACCCAACCCTGTATCTATCCAATA
TGTTTTCCCAAATAGCTATTTATTTGATTCTCACAGAATT
CTAAGGTAGGTAAAGCAATTTATTAGTAAATACCCTTATC
AAATTCTCTGAAAGTTGAATCTAAAAATCATTCTCTTAAG
AGCTATGAAAAATGCAAACACAATCCATAAAACATGGTTA
ACTGCTTTACTACTCACATTTAAAATTTCAAATAATTTTT
TCTTTTTGGCTGGGTCTTCTACCCACAAAATAATCTGACG
TACGTTGGCACAAGGCAGGTTCTTTTCTCCAGTGATAATT
CTCACAGGATTATGCAGAAGCTGGCTTGCTAGTTGCTCTA
TGCTAGTTGGAATTGTGGCTGAAACCAAAATGGTCTGATA
ATCATTAGGAATGTTTTCCAAAATGTCAAGCACTTGTTGT
TGAAAGCCCATCTTTAACATGGTATCAGCCTAAAATAAAA
TTGTATTAAAGTTAGTCTTGTTTGACATTAAAACCCAGAA
CCACCCCCCAAAAAGACTGATATAACTAACAACATAAAAA
TTAAAAATTCTTAAATACAATACTATACCACAATGTCAAG
AGAACTGGGAAAATGTTTATACAAAATTATAAACTGTGCA
ACTAAATGTTTACAATGATATACAAAGACTGTTATTATTG
GCATTATTAGTAGTAGTAAAAAGCTATACACATTCTAAAT
ATTCATCAGTAGGGGATTTGCTAAATTATGGTAGATCCAT
ATGACACTATGCTGTCAAGAAAAATGATCAGCAAGCCCTT
TATTAAATAATGAATGACTGCTAGATAAAAAAAAAAAAGC
AAAGTACAAAATACTATGTGTAACACAATACCTATTTATG
CTACAAAAATATTATATGTGTATACACTCAAGAAACTTAA
TTGCTAACACCAGGGAGAAGGCTGGAGGGCTTTAAGGGAG
GCAATTCCACTTTTAGTTTTTTGCAAAGTTGTTTTTTTAA
CCATGCACACAGATTATGCTTATAATAAAATATTATTTTA
AATAAAAATTAATGTTAGGGGCTGCTATGGTCTGAACTGT
GGTGACCCCCCCTAAATTCATATATTGAAATCTAACCCAC
AATGGTAGTAAGAGGGGAAGCCTTTAAGGGGTGATTAAGT
CATGAAGGCTCCACCCTTATGAATGAAATTAGTGCCCTTC
TAAAAGAGGCTGGACGGAGCTGTGTGTGAGGATGCAGCAA
GAATGTGCCAGTGCCATCTTTGAAGCAGAGAGCAGGCCCT
CGCCAGACACTGAATCAAGGTTAGCGCTTTGATCCTGGAC
TTCCCAGCTTCAAGAACTGCGAGATAAAGTTCCTGCTGTT
TATAAATTACCCAGTCTAAGGTATTTTGTTATAGCACCAG
GAACGGACTAAGACAGGGGCTTTCACTTCTATTTTTCTGT
ACTGTTGGTTTGTTACAACCATGAATTACCAAGCAAATAA
AAAAAATTTTTTTTTTAAAGTTAGTGCTGCCATTAAAAAA
AAAAAAAAAAAAAGATTAAGGCTATCTTGAGTTGCAAATA
CAATCCAGTTGTCTATAATTTGGGAACAATGAGGTATTTA
ATTCTTTTTTTCCCCTTCTGAGCCCTGATTCAGGATAATT
CTTTTAAACTATTAAGGCATTGTGGGTGTTTGTTTTGAGA
CAGGGTCTTGCTCTGTCGCACAGGCTGGAGTGCAGTAGCA
TGATTCCAGCTTGTTGGAACTTTAAACTCCTGGGCTCAAG
AGATCCTCCAGCTTCAGCCTCCTAAGTAACTGGGACTACA
GGCACAAGCAGGGCACCCAGTTTGGCATTGTATTTTTAAG
TGCCCACTAATGTGCTGTCATCCATATTAAAATTTGAATA
TTCATTTTACTATTATTCAGTGGGAAAAAAAATTGTCACC
CAGGTTGGAGTGCAGTGGTGCCATCTTGGCTTACTGTGCA
ACCTCCCGGGCTCAAGCCAGCCTCCCACCTCAGCTTTCCA
AATAGCTGGGATTACAGGCACATGCCACCACATCCATCTC
ATTTTGTGTTTTTAGTGGAGGTGGGGTTTTGCTATGTTGC
CCAGGCTCCACCCCCATTTTCTAACATGTCTTTAAGGTGC
ACAGATTATTCAACAGATGTTATTCAAAATGCAGAGTGGG
CCATAAAAAGCATTTTTTTTTTTTTTGAGACAGGGTCTTG
CTGTGTCGCCAGGCTGGAGTGCAGTGGTATAATCATGGCT
CACTGCAACTTCTGCCTCCTAGGCTCAAGCGATCCTCCTG
CCTCAGCCTCCTGAGTAGCTGGGACCACAGGTGGGACCAC
AGGCATGTGCCACCATGCCTGGCTAATTTTTGTTTTTTTG
TTTTTTTTCAGAGACTGGGTTTCCCCATGTTGCCCAGGCT
GGTCTTGAACTACTGGTCTCAAGCAATCCTCTCGCCTCGA
CCTCCCAAAGTGCTGGGATTACAGGCGTGGGCCCCTGCAC
CCCAGCATCTCCTCTCCTGATTTTTCTCCTCCCTCACTAG
CTACTCTGAGCCTCTTTTCTCTTCTATCCCTATATACTGG
GGAGCCCCATGGGCTGGGTCACAGGCTTCTTCCTTCCCCA
TCTGTGCTCTCTCCTCAGATGAGATCAACAAATTCCACGG
CTCTGAATACCATGCATGCATCAAAGACTCCCAAAATCAT
ATCTCAGGCCACAACTGCTTCCCTGAACTCAAGTGGTAGA
AACTATCTGCCGACTTAACATCTCCACTTGGTTCCAACAG
GCCCCTCAAATTCAACACATTCAAAACAGAAGTTTCTATT
TCCTTCCTGCCAAACCCACTCCTATCCCAGAACACATCCC
AGGAAACAGAGCCATCAGAAACTCTTATTTCATCTCTTCT
CTTCACCACCTGACACTGACTCCATTAATCATCCTGTCAA
CCCACTAGCACACCCCAGAGCTGGTCGCTTCTCCCAGCTC
ATACTTGCAAGACTGCTCGCAATCCTGTCACCCCCATCCC
ATAACCAATTCTCCTCAAGGAACCAGACAGATTCTTCTAA
AATATAAATCAGATCTTCATCCTCCTCTGCTTAAACCCTC
CAATGGTTTCCCATCACACTTAGAATAAAATCCAACTTCT
AACCATGACTAAAAAGTCTTACAAGTTCTCATCTTTGTCC
ACTTCTCCGACTTCATCTCCTAGCACTCTCCCCTCACTGC
CCGTGACTCTGCCACACCAGCCTTCCTTCTGTTCCCAAAT
ACCTCACGCTTGCTCCCCTGTTGAAAGTCTTCCCTCCAGA
TGGATCTCTGCATGACTAGCTCCTTCTCATTCAGATCTTA
GCATAAATGTCATCTTCTCAGAGAGCTCTCCTTGACTCCC
AATCTAAGGTAACCTCCCCACCCCAGTTGCCACTGCCATA
TCGCTTTGTGTAAGTACATTTATTACAGCTCCACGAGACA
GCTCATGTGTCTCATTTTCCACTGTATTCTCAAAACCAAC
AAGTCTCAGCACATGAAAAGCCCTAACAATGTATTTTGTA
AATAAATGAACACTCACTAATTCTAAGCACTAAATAAGCA
CCTACCTATATGTCAGGCAACTTACTAGTCAATGTGGCCC
AAACCTCTCTGAAGATAAGAATCACCTGAAGGGTGGGCCA
CGGTGGCTCAAGCCACTTTGGGTGGCTCACTCCCAAAGTG
CTGGGTGGCTCCCAGCACTTTGGGAGGCCGAGGCGGGTGC
ATCACGAAGTCAGGAGATGGAGACCATCCTGGCTAACACA
GTGAAACCCTATCTCTACTAAAAATACAAAAAATTAGCCG
GGCGTGGCGGCAGGCGCCTGTAGTCCCAGCTACTCAGGAG
GCTGAGGCAGGAGAATGGCGTGAACCCGGGAGGTGGAGCT
TCCAGTGACCGAGATCACGCCACTGCACTCCAGCCTGGGT
GGGGGGGGGGGGGGGAAAAAGAATCACCTGAGGGGGGAAA
AAAAAAAAAGGATCACCTGGAATGAGTTTTTAGAAATTCC
TGGCTACGACTCACACCTACTGAATCAGAATACCAAGTGA
GAGGTCTGGTCTTGTCTGATGTTCACTGAGCAAACCAGGT
GACTCTTATAATTAAGGAAACTTGGGCAAACACTGTGCTA
AGAAAAAATTTTAAAAATCTATGCACAGTTCAACAGAGCA
GAGAGAAACAAAGGCCTAAAATCTGACAGGGGGAGTGAAG
GAGTTCAGAGTTACTAACAGATAAAGAAGGAAGAGCAGGT
AGAAAGGATGGGAGAGAATTCCAGGCCAAAGGACAGGTAT
GACAGAAGACACGGAGGGTCGCAAAGCAGATCATTTCAAA
GGAATTATCTGAGTTTTCACCTCTGACTATTCTTGCATCT
TCACCCTCCTCTTGAAACAGTGGTTCTCTCTTCTTCAAGG
ATATTATTCATTCTCAGTTCCTCTCTGGCGTCTCAAGCAG
CTTTTTTTTTTTTTTTTTTTTTTGAGACGGAGTCTCGCTC
TGTCGCCCAGGCTGGAGTGCAGTGGCGCGATCTCGGCTCA
CTGCAAGCTCCGCCTCCCGGGTTCACGCCATTCTCCTGCC
TCAGCCTCCCGAGTAGCTGGGACTACAGGCGCCCACAACC
GCGCCCGGCTAATTTTTTGTATTTTTAGTAGAGACGGGGT
TTCACCATGGTCTCGATCTCCTGACCTTGTGATCCGCCCG
CCTCGGCCTCCCAAAGTGCTGGGATTACAGGCGTGAGCCA
CCGCGCCCGGCCAAGCAGCTTTTTACTGACTCATCTTCAA
ACTCCACAAGGCAGGCCCTTAGCCCCAGCCCGTTTCTGCT
CATTTCTAACTTGTCTCCCTTAGAGAAACCATGCGTTTCA
TGGATTCTGATGCCTATTTTATTTTTTAAAATTTTATCAG
CAGCCTCCTGAGCCAGAAAAGGCTCAGAGGGACTCCCCAA
TGCCTATTTTAGATCTTCAGAGTATTACCCCTTAGTTCAT
CATTTGCAGGAAATTCACCATGTCTAAAGCCAAATTCAAA
CATTACTACCAAGACCCAGATTTGCTCATATGTCCTTTTT
AAAATAAAAGGCACAACTATAACTGATGGAGTCACCTCTA
TTGCCTTCTTCCTCTCTCATCCTCAGGCATTAGAAGACGC
ACGAGTGACTCTCGGATTTGGCCTGTGACTCCTACTGCCT
CCACCCTGTAACCCCTCACCCCTGTCTGGATTGCTGGCTG
CTCTGTCTTAGATTCTTTCATTTCTCCTGTACCAAGCAGC
AGGGTAACCTCTTAAACCACTACTCAATAATTTAGAAAGC
CTCACTGTCTCCCACATCAAATCCAAATTCCTCTGCCTTC
CTGTCCAGGCCCTCTGTAATTTGGCCCCACCCTAACAACC
CAATTTTACCTCCTATTATTTCTCAGGAAGAATTCTTCAA
GCTGGTGGTCTCTTCTCTGCCCCCTGCACACATGCACTTG
GACTTTCTGACTCTGCTTACGTTGGCCCCTTCACTTGGAA
CAGTTGATACATCCTCTTGTTTTCTAAATCTTTTTCCATC
TTTTGAAGCCCAGGTCAAATCCCATTACCTCCGAGAAGCC
ATTTTTTGCAGTGCTAATACATTTACTCTCTCATTTCTCC
TTCTGACCTTATTTCTCCTGAACAATTAGCATATCATATA
CAGTCCCTTTTTTTTTTTGAGACGGAGTTTCACTCTTGTT
GCCCAGGCTAGAGTGCAATGGCACAATCTTGGCTCACCTC
AACCTCCGCCTCCTGGGTTCAAGCAATTCTCTTGCCTCAG
CCTCCCGAATAGCTGGGATTACAGGCATGTGCCACCACGC
CCAGCTAATTTTGTATTTTTAGCAGAGATGGGGTGTCTCC
ATGTTGATTAGGCTGGTCTCGCACTCCCAACCTCAGGTGA
TATGCCTGCCTCAGTCTCCCAAAGTGCTGGGATTACAGGT
GTGAGCCAATGTGCCCAGCCATACAGTCCAATTTTTTCAC
TAGTATCTTCTATCAGCCATTGGCAAACTACAGTTCTGGG
GACAAATTTAGACCTTTACCTGTTTTTGCAAATAATGTTT
TATGGGAACCCCGTCACACCCATTCATTTTCATACCACCT
ACATTTGTATCGAGTAGTTGCCACAGAGACTATACAGCCC
CCAAAGCCTAAGATATTTACCATCTGGTCCTTTACAGAAA
GTGTTTGCCAACCCCTGGCCTACATCATGTTAGTACTTTT
GTATCTCCATACACATGATAATGTTCTTACCTTTGCTTCA
GTATATGTATTTTTTCTCTCCAACACGATTTCAGCACCTT
GTAGGCTTGAATGCTATTCAAAACTTCTCTGTGATGCCAT
CCAAACTTATCCAGAATTGGTCAACTTGTACCTAAATAAT
ACTTCTGTACTGACTGCAGTTTCTGTATATAACTGATTCT
GTTGTTTACCAGCTCATTTACCCTCTAGATCACCCAGAAA
CCATATTCCTTAAATGCCAAGGAGCTGGGACACGGGCTGC
ACATACAGGCACTTGATAAATGTTTGCTGAAAGAATACTT
CCCTTGTACCATAATGGTGAGCACAGCACTAAAGTGTCTC
ATGAAGCCTCGTTAGTGGAAGAAAATTAAAATGTTGTAAA
GAGAAGTGAGGATGAGGCCGGGTGTAGGGGCTCACACCTG
TAATCCCAACACTTTGGGAGGCCAAGGCACGAGCATCACT
TGAGCCCAGGAATTCAAGACCAGCCTGGGCAATACAGCAA
GACCCCATCTCTAAACAAATTTGAAAAACAAAGAGAGAAG
TGAGGATGAATGGAACCTAACCTTAAAATCCATATAAGAA
TTACTTCTCAGGCCAGGTGCGGTGGCTCATGCCTGTAATC
CCACCACTTTGGGAGGCTAAGGTGAGCAGATCACTTGAGG
CCAGGAGTTTGAGACCAGCCTGGCCAACATGGTGAAACTC
TGTCTCAACTAAAAATATAAAAATTAGCCAGGTATGGTGG
CACACGCCTGTAATCCCAGCTACTCGGGAGGCTGAGATAC
AAGAATCACTTGAGCCCAAATGGTGGAGGTGGCAGTGAGC
CAAGATTATGCCATTGCACTCCAGCCTGTGTGACAGAGGG
AAACTGTCTTAAAAAAAAAAAAAAAAAATTACTTCTCCAG
CTCGTAAGATGGGGAGAATTTAAGAACATGGGGCTTATCA
ACAAAGGGAAGCCCAGTGATGTTCAGGGTGACAGTATGTC
TAATGATAATCAGATGCAATAAGTCAGTTCTACCAAATGG
CCGCGCCAGAACACTGCTGACTTAGCAGTAGCAGGACTCT
TCAGTCTATAAGACATTTTTGGGCAGATGCGGTGGCTCAC
GCCTGTAAGCCCAGCACTTTGGGAGGCCGAGAAGGGTGGA
TCACCTTAGGTCAGGAGTTCAAGACCAGCCTGGACAACAT
GGTGAAACCCCGTCTCTACTAAAAACACAAAAAGAAAGTT
ATCTCGGCATGGTGGCAGGTGCCTGTAATCCCAGCTACTC
AGGAGGCTGAGGCAGGAGAATTGCTTGAACCCAGGAGGTA
GAGGTTGCAGTGAGCCGAGATCGCGCCATTGCACTCCAGC
CTAGGCAACAGGAGCTAAACACTCTCTCAACAACAACAAC
AACAACAACAAAAAAGACATTTTCACCATCATTCTTCATC
CTTGCCATAGGTCTAGAAGATTAACCAGCTTGCCTAAGAT
CTCATGGGAGGTGGAGTAAATGTCCAAATCTTGATCTTGT
GGGTACTGGCTACGTGTTCTATCCTACTGCTACTTACTGG
GGCCCACGGAAGGCAGGCTAAGACACCATCACTGGTCAGC
ACCCAGCACCCCGCATTTGTGATCACTGCTGGGTAATGCC
AGGTCTCTGCTCTGTCACTGCTGGTAAGACATCAGGAAGA
TGCATGTGCCCTGCAGGCATGAAAGGCACATGCCCAGGGT
GGGCTGGCACACGGTCCTATGTTCCTTTGGCAGAATATCA
CCAAGCAACAACACTTTTACTTCATCTTATTAAGCACGCC
AAAATTATAAAAATGCCCCTATAGTATATGTAACATAGAA
AATCAGGACCACAGATGCCTACGTCCACACAGAAAAAAAA
AAAAAAAATTTAAAGGCCATCTGCTGGGCACGGCGGCTCA
TGCCTATAATCCCAGTACTTTGGGAGGCCAAGGCAGGAGG
ATCCCTTGAGCCCAGGAGTTCAAGACTAATCAGCCTGGGT
AATATAGTGAGACCCCATCTCTACAAAAACCAAATTAGCC
AGGCATGGTGATATGTGTGCCTGTAGTCCCAGCTACTCAG
GAGGCTGAGGTGGGTGGATCACTTGAGTGTGGGAGGTTGA
GGCTGCAGTGAGCTGTGTTTCCATCACTGCACTCCAGCTT
GGGTGACCTGAGCAACAGAGCAAAATCCTGTCTCATTACC
TGACACTGACTATTTTTGCAAACAAATGATAGTAAGCATC
AAATGCTTAAAAAAAAAAAAAAACAAACTTACTATTGAGA
ATAGAGTACATAGTGAATTTGTGTTTTCTGTCAATTAGGA
AAAGACAGCTCTGTTTAATTTTAGTGTAGTACACATTATG
ATAGCTTCAGCGCTACACAGGAAACAGCTTAAGAACCACT
GCTGCAATGCTTTAAAAGTCCCTGAGGTTTTTTTTTTTTT
TTTTTAGAGAGAGAAAATGTCCTGAATATACAATGAAATT
ATATAACTATACTTTCCCTAAATTGTGTAAAATCATGTAA
CCGTTTTTCAAACACCACTACTTACTTCATCTACTACAAC
AATCTTTATACCACAGAGTTCTACAGAGCTCTGCTTTATT
ATATCCAGAAGTCGCCCAGGGGTTGCTATGATAACCTGAA
TGAAAGAGAATAAGCAAATTTAAAAAATTGGTAATAGCCA
TTTTCATTCATTCATTCCATATTGATTGACTAATATGTAC
CAGACACTGTGTTAAGCACTCAGAATTCAGTGATGAATAA
GTCAGACATAGTCTCTGTTCTCATGAAACTTGTAACACAA
AGGAAGAAACAGATAAAACAAGAAAGTACTCATGAGATAA
ATATACTACGCCATAATTTGAGGGACCTATCCAGTCCTAC
CCAATACACAGGTCAAACCTAAAGGATTAGTGGGCGTGAG
CAAGGTGAGGAGTGATTAAGGAGACAGAAAAGTATCTACG
ACATTCCTAAGGCTGGGAGGCCAGTGAAGTTTCCAAATGG
TGAGGGACGGGGAGAATGAGGCAGGCTGAGGCAGGCACCA
GGAAGGGCCTTGTAGGCAGTTTGATTGATATGGTTCTGTA
AACAAGTGAAAATTCCATAACATCTTTGGGCTTTTTATTT
CATTTTTAAATTAAGAGGTTGGGCAAAGTGACTTCTAAGG
TTGCTTAAGGCTCTTAACAATTTTATAATATGTTAGTGGC
TAACAATGGGGGCGCTTTTTTTTTTTTTTGATACAATCTC
ACTCTATCATCCAGCAGGGAGTACAGTGGCACAATCATGG
CTCACTGCAGCCTCAACTTCCCCGGCTCCAGGGGTCTTCC
TACCTCAGCCTCCCAAGTAACTGGGACTACAGGCATGCCA
CCACATCTGGCTAATTTTTTGATTTTTTTGTAGAGACAAG
GTCTCCATGTTGCCCGGACTGGTCTCAAACTCCTGGGCTC
AAATAATCCTCCCGCCTTGACCTCCCAAATGCTGTTGATT
ACAAGTGTGAGCCACTGCATTCAGCTTATTTTTACCTTTT
TTTAAACAATAAGGAAAAATGCTTTAATACCAATCACATC
TCCCCTTTGCTTCTATGCTACCATTGGCCAGTATTTAACT
TCTACTTTATTTTGAAGCCCACAGGTGGTTCATTATGATT
ACTGTTTCATTCAATGTTTCCTGAGATTTACCCACATGCT
TACTATTTTCCTTGGCTGCCATTGTTTCTTCCATCCTACA
CTCTCCTTTCTGGCACAATCTTCTTTGTCTGTAGACTACC
TCAGTTTTAAAGTTCTCTTACATGGTATATTGGTAGTAAC
TTTCTCAGTTTTGTTTATTTGAAAAGTTTTTTCATTTTTT
TCATTTTGCCCTTGCTCTTGGAGGGCAGCTTTGCTCAACA
GACAGGCTTTGGTTATTTTTCCTCAGAGGGCACCTGGGAG
GGAGCTCAGGGGTGGGAGTGACAGGTGGGCAGCCCTGCAT
GGGGTGCTGCAGCCTGAGGGGCTGAGGACAGTACAGGGTG
GAGTCTGTGAGGTGAGGAAGGTATCGCTGTGGGAGGGGCG
GTGCTGACAGTGGGAGGTGGGCTCCATAGAGGAGAATTGG
TCAAACAAATAAATAAATACGAAAGGAAAATGAGTGGCAG
GTTTCTGTCAGTTACAAATATGAATGAATCCTGTTGTATT
GAATTGGAATTGGAAGTATCAACATGAACTCATGGTTTCA
TGGTTTCTAATAAATACAGATACAGAAAAACACACAGATA
TCCAGCTGACCCTTGAACAACATGGATTTGAACTGTGTGA
GTCCACTGAAACATATCAATTTCAACCAAATAGAGATCAA
CAATACTCAGGTTCAGCAGGGCCGACTGCAGGATCCAAGT
ATGCAAAGATTTTGGTACATATGCCGGAGATCCTGGAACC
AATCCCCGGCAGACGCTGAGAGCTGTATTCCCTAGCTCTA
TCCACTGGGAGGTCCTAGAAGCATTGATAGTCCAATAGCA
ATCAACACACATAGCCCAGATCTTTCTTTTTAAATGCTAT
CCTCTAGTAAAAGAAACCAGGGCTCCTTGGAGAAGGCATG
ATTCCAGGGCTGGGGCAGGGAAAGAAAAATGTAAGCATGG
AACATCTTCTTTACATAGAAAGTAAGGAAGACTCAAAGAA
TGATGGAGAGCTGAACAAAGGACATAGAAACCAACTTGAA
GGTGCTTCCACTGGCCAGATAGAGATCAACTGGAGTATCA
AAACAAATAATAACAGATTATAAACCTCTGAATAACAGGA
AGCCGTGAGTCCATACAGATAGAAATAAATATATACATAA
ATTCAAAGTGTGGTGAAGAATGAGAAATTTACATTTCAAA
GTACATCTCAAAGTACTCTCCCCAAAATATTTACTAAATT
CAAAGAGGAAAAAAATAAACTTTACAACTACTTTACAGAT
CCTATCACCAGGAAAAGGACATACTGATACTGTGTGCAAC
CTAAAAGGATGCAATGAAAAAAACAAAGCATCTCTTCTGT
GATATCCCTGTCAGACATGTAACTGGAATCTAATCAGTTG
AGGGATGTTCTTCAAAGTAAGTAGCTTGTAAACCTTAAAA
GGGCCAAGATTATGAGAAAAAAAAGGAAAGATGGGGGAAC
CGTTTCAAATTAAGGAGATGACAAAGACAAGACAACTAAA
TGCAACATGTGATTCTGAACTGGATTCTTGTGCTATAAAA
AGTGATGGAACAATTATAAAAATGTGAATGGGGACGGAGG
AGTAGATGATACCAATATTCATTCCTGATGTGGTCTAATG
TATCAACGTGACACTGTTTGGAGCTGTGTTCCCACCCAAA
CTGCATGTCGAACTGTAATCCCCAATGTTGGAGACAGGAT
CTGAAGGGAGGTGATTGGATCATGGCGGCTATTTCTGATG
GTTTAATACCCTTCCCCCGGTGCTGTCATGATAGTTACTG
TGAGATCTAGTTGTTTAAAAGTGTGTAGCACCTCCCCACT
CTCTTTCTTCCTCCTGCGTTGGTCATGTGAAGCTCCTCGC
TCCCCCTCTGCCTTCTGCCATGATTGGAAGCTTCCTGAGG
CCTCCTCAGAGGCAGAAGCCACTATGCTTCCTGTACAGCC
TGCAGAACCATGAGTCAATTAAAGCGCTTTTCTTTATAAA
TTACCCAGTCTCAGGTATTTCTTTATAGCAGTGCAAGCAT
GGACTAATACACAATGTTAATTTCCTGATTCCGTAATTGT
ATTACGGTTATGTAAGATAATGTCCTCGTTTGTAACAATC
ATACTGTAAAGTATATGGGGGTGAGAGGGCATCAAGTCAG
CAAGTTACTTCCAAAAGGTTTAGGAGGAAAAAAAAGTTCC
ATTTACTCTACTTACCACCTTTCTTTAAGTTTGAGATTGT
TTTTTAAAAAAATACGTGCTTTGGGAGGCCGAGGCAGGTA
GATCACCTGAGTTTAGGAATTCGAGACCAGCCTGGCCAAC
ATGGTGAAACCCCGTCTCTATTAAAAATACCAAAAATTAG
CTGGGCATGGTGGTGGGCGCCTGTAGTCCCAGCTACTCTG
GAGGCTGAGGCAGGAGAATCGCTTGAACCCGGGAGATGGA
GGTTGCAGTGAGCAGAGGTTGCACCACTGCACTCCAGCCT
GGGTAACTGGAGACTAATACCAATATGTTAACATACTTTT
TTTTAAGAATTGGAATGCAAGCTTAGTTTAAAAGCTGTTA
GAAGTTCGCAGCTACTTATCCATTTGAATTATAATGTTAT
CCATTCTTTGCAATGAAAATAAATTTAATGCAGAGGTTGA
TATGAGACTGCAGTTAAACGCCATTAACCCAACTTCAAAT
TTGATGCCCATCAAAAATACTTGTATTGTTTACTTTATAA
ATACACATTGCAGAATTTATAATTTGGTACTGATATCACC
TTTATCTGTTTTATATACTGGAGGTCCACCTTAAAAAAGC
ACTGATCCAATATCCCATTATCAACCTGTAATTTCTTAAA
ACAACATTTTAAAGGCTTTAAAACTGTCAGATACATCTGA
TTTGTCCTTCAGAAGATTCCAACATGAAAGGCTGATATTC
ACCCATAGAAGTTGTCAAATACTGCAGGAGCTTCATCCCA
GCTCGTACTGCTGCCCCAGCCCCCGGAGCGCCCTTCCCCA
ACTCCCTGCCAACCCAGCTCCTCCCCTGGGTTACCAGGGC
CTCCCTACCAACCTAGCTCCTCCCCTGGACCGCCAGGGCC
TCCCTACCACCCCAGTTAACTATAACAGTTAATGCCCAGA
ACGCCAAGGGGCCTCAAGGACCCAGCTCCTGCACCAAAGC
TGCAGTCTACTTTGATTGGTCAGCATCTGTGCCAAACCTT
CCATTAAACATTTTCATTTTAAAGGCAGGTATCTTCAGCC
ACCCATTCAAACTTAAGAAAACTGAAGCCCACAGAAGTGA
AGTAACTTATCTATGGCCATGCAGCTACCAGACCACATTG
TTTTTACATACTTTTACATATCAGAAAATACAGACTACAC
GTAACAGCATGGCTAAGGAAGGAGGAAAGACAGGTAAATT
AAGATATCAATTTTAGCAACTACTATTTATTAGCTATAGA
TCCTTAGATAAACTCCAGCTTTCTGAGATTCAACTTCTCA
ACTATAAAACATGGGCTAGGGATTATGCCAACCCACCTTC
AGAAGTAAATGTGATGCTTAAATGAGATAATACATGTGAG
AACATTCAACAGCCTTTGGCATATAACGGGCACTCAATAA
ATTGTGTTTCTTTCCCTTCCTATATAAAACAAGCTTAAAA
AACAAAAACAACCCTAAGGCTTACTTGGTAAGAATTTAAA
GGCTCTCTAAAATCATACTTTTAAAAGTTCTTCAAGGGGG
AAAAAAACTCTAGTTCCTGTATTGCTTACAAAACTTTTCA
AAGACATTGTATCAAATCAGTGCTTACCTTAACATGTTGT
TGCAGACGATAAAGCTGTGGGGGTAAGGGTAAGCCCCCTA
CAAGAAGCACGGTTTTCATGCGTGGCAGGCCACTCATCAA
TTCTTTAGCTTGTCTCTCTATCTGAATGGCTAACTCTCTG
GTTGGTGTAAGAATGAGTGCAGATGGAGTTTTGCTCTGCA
AAGATGTGAAAAACAAGTTTAAAAACACCAGCAATTAATT
CCTGCTGATATGAACTAAATCTTCACAAGGATTCCAGGAA
CATGGCCCTTTTAAAGTGTTCCCAACTGGATATGAGTCCT
CCTGCCTTCTGCTTGCTGCAGACTTTTTTCCTCCAAAACC
ATCATAAATTAAATCCATTTCTTACATAACACAGAATGAA
AGATCAAAATTGGGGCTGGGGAGAGGTGTCCACAGTAACC
AAGGTGAGAAAACTGAAGGTTTGCTCCTAGTTCCTTGGAC
TCTGTAATCTACAGTCATCCTCCTCTGAAGAGAGAACCCA
ATAGTCACCATGTAGAGCTGGTCAAAGCTGGCATGCTACC
CTTGGTCTTTCCCTCTTAGCTCTCTTGTGGATTCACTTCT
TTCTTTGTCCATATAACTTACATATATACCCACATCCTAT
TTCGGGCTTTATGGCTCTATTTTGGTCTTCCAGCATGTGT
GACCTATATTTTAAACAATCTAGCACTTTTTTTCCTCACA
CTATCTTCTACTACTCTTTAGTTTTCCAATTTTTTTCTCC
TTTATCTTTCCTCTCTTTGCCTACATTTTTTTTTTTTTTT
GAAACGGAAATATGTTGCCCAGGCTGGAGTGCAATGGCAC
AATCTCGGATCACTGCAATCTCCGCCTCCAGGGTTCAATC
AATTCTCCTGCCTCAGCCTCCCGAGTAGCTGGGATTACAG
GCATGCGCCATCATGCCCGGCTAATTTTGTATCTTTAGCA
GAGATGGGGTTTCTCCATGTTGACCAGGCTGGTCTTGAAC
TCCAGATCTCAGGTGATCCACCCACCTCGCCCTCCCAAAG
TGCTGGGATTACAAGCGTGAGCCACTGTGCCCCGCCTTGC
CCACATTTTTTACTTACTTCCCTTCCTGCCATACTTCATA
CTTCACAAGTTCATCAGTACTTGGGAAACAGAAATTACTC
AAAATGTTTGTTAAACTAATCATATGTGAAAGTGCTCTAC
ACACTATAAACTAACAAGTAAGGTATGGTAGTGATTATTT
TAAGATGAACCATAGATCATATTTAAGAGTATATTTTGAG
GCTGGTTGCGGTGGCTCATGCCCGCAATCCCAGCACTTTA
TGAGGCTGAGGCGGTTGGATCACCTAAGGTCAGGAGTTCG
AGACCAGCCTGACCAACAAGGAGAAACACCATCTGTACTA
AAAATACAAAATTAGCCGGGCATGGTGGCACATGCCTGTA
ATCCCAGCTACTCAGGAGGCTGAGGCAGAAGAATCACTTG
AACCTGGGAGGCGGAGGTTGCAATGAGCAGAGACTGTGCC
ATTGCACTCCAGCCTGGGCAACAAGAGTGAAACTCGGTCT
CCAAAAAAAAAAGAAAAAAAAGCGCATTTTGAAACTCTAT
GTGTTCCAACTTCAGTATAAATCAGTTTCTTCAAAACACA
AAATCCAAGGAGACTAAACTGACGTACAAACTGCAGCTCG
TCTGGTCAGCTGGATCTTTTCCCCCTCAAATCCAAAGCTT
ATTCTGTTAACAGAAAAACTGTTAAAAATAAAATGTTTTG
TAAGGAAGCAAGTTTTTAGATCCTCAATAAAGAGATCTCT
GGTTCAATATAATACAAGAAAAATTCCCTGAAATTATGTT
TTCATACAAACTACTATCAGAAGCAAAATCACTACAGGCA
CTAGTGACTAAAATTCCAAATATTTAGTTTTAGTTTGCAA
TTTTAATACAGTTAAGAATGAAACTTGGTAAATACCTCAC
TTGTTTCCAAGAATAATACATGTGAACTCTATTATTAATA
CTTACCTCGAATAAAGCTCGCATGATAACAGGAAGAAGAA
AAGCAGCTGTTTTTCCTGAGCCAGTGTCTGCACTGGCCAG
AATGTCTCTTCCCAGAAGTCCCACAGGAATCATCTGCATT
TGAATGGGGGTTGGCACCTCATAGCCTGATTTCTTCAAGT
TGTGATTTAAGACCTCGGGGAAACTACAATGTTCAAAGTC
AATAATGGGCCTAGTGACTTCTTGCCCTTGAACTAAAATT
CCCAGCTGCTGTTTAAGATTTTCAATCTGGTCTTCCTGAA
GGTTCAAAATAAAGGGGTGCTCTTTGTAGACATAGGAAGC
ATTCAGTGGAGACTCTGGCTCAGAATCAGCCTTCTGTGGA
TTGCTGAGTTTTGATTTCTCTTCCTTTTCCTTAACTTGCA
GAAGATGTTTCGCTTTACACTCCAAACTACACACATCTTC
ATCTGTCCTATCACAGATATACTCTCCGTAACGACCACAG
ACAACACAGACGGGTTCCCCCGGTTCTGCCCAGCGCTGTG
TTTTGGAAAATGACTTAACAGGCTCTTCAGAAGGATGGCT
GTCCTTCACACCCTGCTCGGGACTTACTGAATGAACCTCT
GCCAACTGGCCACCTGGGCTGGGGAAAGGGCATGATTCGC
TGCTGTGCCTGTCTGGTGTTGTGGCTGCTTCTGTAACTAG
AGCATCAACGGGAGCATCTCTGCTTTTGTCCAACTGAAGG
TCTTCTGGGTCTGATTTAATTATCTTAGCCACACAACTTT
TGCCATCACCATTAGCGTGCCTCTTGATTTTTAAAGATCT
TGGAACAAACATTCTTCAATATTCTGTTAAGGAAATTATA
TAATGAGATTTATTGTACCATTAATAAAGTTACATATAAA
GTACCATATGATTAACAGCCAGGCGTGGTGGCTCACCCCT
GTAATCCCAGCACTTTGGGAGGCCAAGGCAGGCGGATCAC
GAGGTCAGGAGTTTGAGACCAGCCTGGCCAATATGGTGAA
ACCCCTACTAATAATACAAAAATTAGCCAGGCATGGTGGC
ATGTGCCTGTATTCCCAGCTACTCGGGAGGCTGAAGCAGA
AGAATCTCTTGAACCCAGGAGGCAGAGGTTGCGGTCAGCC
AAGACCTCACCATTGCACTCCAACCTGGGCGACACAGTTA
GACTCCATCTCAAAAATAAATAAATAAATAAAATACCATG
TGATTATCACAGAATCAGCCTAGCGTCCTGCGGCTATGCC
TGAAAGGAACAGTGGACATCATGACACTCTTTATATCAAG
CTTTTCTTCCGGTCGCCAGCTTCCACTGATGAAGAGATGG
AGTCCTCTTCCTCACACACAGCAGTGTTGAAACACTGCAC
ACTGCTCAACATAGCCTTGTACACATGGTCTATTTCCGTT
TACTGATTATTTGCACTTTTAAGTATCAGATATTATAGAA
ATTCTGGGGTAAATCCTTCTATTATAGCATCAAAAAAGAA
AACAGGAGAAATACTTCGCAATTAAAATCTTTAAAATCAA
AACCACAAATCACAGAGAAAATGCTATTTTCATAACACTC
AGTGTTATTATATGCCAAGCACAATGCTTCACCTAATCTT
CACAACCACCATGTAAAGCGGTTAGCATTACCTAATATAT
ATGCACAGATATTTTTTCATTATGCTATACTATGTAGATT
ACATAGATTAATATACATATAGCATAATGGAAAAATATAG
TAATATACATAACATAGCATAATGAAAAATCGTGTGTGTA
TAAAACACATTATATACACTTAGAAGAAACTGAGCCACTT
AAGTGGTTTGTCCAGGCTCGCACAATTTTTTTTTTTTTTT
TTTTTTGAGACGGAGTCTCGCTCTGTCGCCCAGGCTGGAG
TGCAGTGGCTCGACCTCGGATCACTGCAAGCTCCGCCTCC
CGGGTTTACGCCATTCTCCTGCCTCAGCCTCCGGAGTAGC
TGGGACTATAGGCGCCGCCACCACGCCCCGCTAATTTTTT
GTATTTTTAGTAGAGACGGGGTTTCACCGTGTTAGCCAGG
ATGGTATCAATCTCCTGACCTTGTGATCTGCCCGCCTCGG
CCTCCCAAAGTGCTGGGATTACAGGCGTGAGCCACCGCGC
CTGTCGTGCTTGCACAATTCTTAAGTGTTACAGCCCTGGC
ACTCTGGATCCAGAGCACAAGCTCTCAACCATATGAGGAC
TAAGCTCTAATTTTTTATCTTACCCGAATTCCTTTCTAAG
GGGTCTGGAGAGTCATGTCCTATAAACCATAAATTCTTAT
CAGATGGGTTTTATTTAAGCCAATACACAGTGACTTACTT
TCCAATCTGACTCTGGCATAACAAGGAAGAAAATAAAAAT
GTTTTACCCCAAAATATATTTCCTTGCCATACCTTAAAAT
TGCCCTGCAAAGTCTTCTGTAGGAAAAATCCCCATTTTAT
AGAGAATTCCCTTCCCCGCTTTGTTTTCCTTCCTTCCCAG
ATCCAGGAGATAATCAACTAAGAGCCAGGAACCCTTTTAA
GTCCAATATAAAACAATTTACAACCTGCTCTCTCTAAAGT
CTGCTATCTAAGAGCTTCCTCTGCACAATAAAACTTGGTA
TCCACAATCCTTTATCTTTAGCCTGAACATTCCTTTTAAT
AACCTCAACCATCAACCAGATAATGTTTACATTTACCTAT
AGCCTGGAAGCCCCGGCTTTGAGTTGCCTTTCTAAACCAA
ACCAATGTATTTCTTAAATGTATTTGATTGATGTCTCATG
CCTTCCTAAAATACATAAAACCAAGCTGTACCCCAACTGC
CTTGGGCACATGTTCTCAGGACCTCCTGAGGACTGTCACT
GGCCATGGTCGCTTGTATTTAGCTCAAAATAAATCTCTTC
AAATATTTTTCTGAGTTTGATTCTTTTCATCAACCCCGAT
CTATACCCATTTACACCAAAAACATATCTGCAAAATTACA
GTGATTGGGAAGAAGACTTTTAACCTAATCTGGGGACTAT
CAAATATCCTAACAAATGTTTTTCTTACAAAAATTCTTTG
TTTAAACTGCCAGATTCCAACTTCCAGAAAAATTCCAACA
GAAATGCAACTGTACGTGGGGTGGCGGGCAGCGCAGGCAC
GGCTCTATGCGAGCAGGAAAAAGCTTGGAACTCAAAAGTC
TTCCAATGGCGAATGGGAACGGGCTCATGCCGGGAGGGCG
GGCAGCGGCGCAGCCTCCAAATCTCGCCAACACCCCCCGC
ATCCCCGCACATTGGCGGGCCCTCCCCTCGGGCGTTGCCT
CCCACCCACGCCCGGCGGCACCGCACCCCGAGGCGCTTCA
CGTCATGGAGCTGCTGAGAGACGGGCGGGGCTCCGGTTCC
GGGTAGAGGCCTGGCACACGGGGAACTGTAAGGACGGGGC
GGGGGGGGGGGCAGCGCAGAGGCACCCGTTCTCCCTCCGC
GGCCTAGCGGCCGGGGTCCAGGAGAAAGGGCAGCAGGACG
GCCAGGGGCCCGGGCTTCCGGGGCACGCTCACCAGCGCAG
GCCTGAGGCCGCGTCCGCTCCCGCTCGGGGCCGGCTCCCC
GTTCCAGGCTCCAGGCCAGGCTTCCGCCCGGCAAGCCCTG
ACCCGCTGGTCAGGACGGCGGCCCGGGACTGGTGGTGCGG
AGCGGAGCGCATAATCCACTTCTCCGGGTTTTGGGAGGGG
GCCGCAGCCCGCTTTCCGGGCGGTGGAGAGGCGGGGCCAC
CATGGGGGCGGAGCTCGGCTGGGAGCCGGCAGTGGCTTGG
GAGGGAGGGATGAGGAGAGGGGCGGGAAGGCTCCTCGCGT
TTTCACGCCCCCGCCCGGCTCTGGGCTGGCGGTAAATCTC
GGAACCGGTCGGGATTGGGCGGGTTCTGGACGGAGGGGCA
CATTTGGGAATCCTTGGAATAATTTACGTAATGGAGTAGG
CTGGGATTGGTGGTTAAGAGTCGGAACGTACGCAAAGCAG
CAGCAGGGCGGCGCGGGGCCTGGCACCCTTAGAAAGTGGG
AAGTGTGCGTGTAAAAGGGAGGGGCGCTTCTTCCCGTTGG
GCTCAAAAACCCTTTTCTGGCTTTAGCTAGTAGAGCCACT
CAAAATTCAGAGTCAGCTTGATGTGGCGTATTTGATATGC
TGGATAATATTTCCTGCACCACCGCACCCCTCCCCGCCAG
CCCCAACACCAACAAGAAAGCAACACAAGTCACGGTTCTT
GGTCCTTGTGGGCTGACATTTCCCTGTTTTGCCAACCTCT
GGAGCCACGTGTCCCAAGCAGTTTGTAGTTGAGAAGTGAT
GGGGGAAAGGAGACAGCACGGGAGAGGAAGGAGGGAAGCC
AGCTTACATTCAGGTGCCTTAAGTAAATATTTTCGATGTA
ATATTCGATACATACAAAATAGCTATTTACCAAATATGTA
AAATGTAAAGTATACTAATGAAAGTATCACTCCACCACGT
TATCAGTATTTAGCATGTATCCATGCATCTCCAGGATTCT
ACTCCTGGCCTCTTAGCTCACCACCATCTTCCGTTTTGTC
CCTCTTTGTCATTTTTAGTGGTTTTATCATATTTGGATGC
ATTCCTAACTGTGTATTCGTGTATTTTTCTTTTTGAGCTT
TATAAAATTATATATAGCCTGGAATTGCTTTTTATCGCTC
AACATTTGTTTTTTTGATTCATCCAAGTTGTTAAGTGTAT
TAACAGAACATTTATTTCTTACTGCCCAGTCAAAAGGAAG
TTTTCTCCTGTTGGGAATGTATTCAATACTGTAGCCGGTA
GGATTATAAATGTGCTTTAAGTATTTTCTTTTTTGATAGG
AATCACACAGACTAAATGTATCAGACTTCCCAAGTTTGTA
GGTCACATACCTATGACAGAACTCTTTTCCTGGGTTTTGT
GAAATTTGTAATTGTTGTAATTTCTTTTGCCATTATAAAA
AATATTCACTTTTGAACCTAATTTTTATTCATAATTCTGA
ATCTTTTTCTTTAAAAGCCTCACTCTTCTCCAATTATATA
AGCTCATACCCCACAAAACCTGAATCTGCCCCTAGTAATT
ACTAACAGGGCTAGTAGGAGCATTCTTGTTCACCTTCTGA
ACTTGCGCTGGACTCTAATTTGAACCTAGGAGCAGCACTA
CGGCATCAGAGGCTATGGGGGCTGTTCAGCTTTCAAAGAT
AATGCAGAATTGTTTTCAAAGTGGTTGTACCAATCTGTAC
GGCCGCCAGTACCGACCACAATTCTCTCTAATCCTCGTTA
TTTTCACACTTCTTAGTTTTTGCTAGTCTACCCAGAATAA
ATACCATGTTTTTGTCTTAATTTGCATTTCGTAATTACTG
ATAAGGTTGAGCACTTTGAAATATGTTGATTATTCCTTCA
TGTTTTCTCTTCCCCTTCTAAGGGGGTGTGTGTGTGTATA
CATATATAAGTGTATATATAACGTATATATGTATATATAA
TGAATAACAATCTTGTTAATTGTGTGTGTTGCAGATATCT
TCCTGTTTATAGTGTGTGTTTTAAAATAAAAAAAAATTTT
TTTACTTATTTTGAAAAAAAATCAACCTTATCAAAAAGTT
TCAGGATTAATGAACTCCTGTATGCCCATCACATAGGTTC
ACAGTTTGCTATATTTGTGTGTAGGAGATACGATATATAA
AAAATATGTATACTATATATATATATATATATATATTTTT
TTTTTTCTGAACCATTTGGGAGTATGTTGTAGCATATGTC
TCCAAAGACAATGATACTCTCTTTTATACTCACAGAAAAA
TGTTCCAATTGAGGTTGTTTGTTTTTTGAGACAAGGTCTC
ACTCTGTCACCCAGGCTGGAGTGCAGTGGTGCAATCTCGG
CTCATTGCAACCACCTCCCGGGCTCAAGTGAGGCTCCCAC
CTCAGCATCCCGAGTAGCTAGGACTACAGGCACACCCCAC
CACGCCTGGAATTTTTTTGTTGTTAGAGATGGGGTTTTGC
CATGTTGCCCAGAATGGTCTCCAACTGCTAGGCTCAAGCG
ATCCACCTGCCTTGGCCTCCCAAAGTGCTGGGATTACAGG
TATGAGCCACTGGGCCTGGCTGAAATTTAGGTAGTTTAAC
ATTGATATAGTACGAGTAGCTAACGTGCAGTCTTTATTGA
AAATTTACCAGTTGTTCCATTAAGATGTTTTAGAGCTATT
TTTTTCCCCTAATCCAGGATTTAGTCCAAAATCTTTTCAT
TTTCTTTATGAAGTCTTTTTTTCCTCTCTCTGTTTTTTAT
TTTATTTTTTTAAAGAGACAGGATCTTCTCTCTGTCACTC
AGGCTGGAGTACAGTAGCCCGATCATGCTGTATGGCTTGT
CTATGGTCAATTTTTATATATTTTTAAAACCAGAGAAGAA
TGTTTATTTACCAATAGATAGATACATGATACTTGCAAAT
AAATCAAACTTGGTATTTCAGATATTCTGTGTCTTTACTA
ATGTTCATGTTCAGATTTCCCCATCAGTATTTCCCCATCA
GTATTTCTCTTACCTGTTAGTAGATAAAATAGATCAAGCA
ATCCATCTCCCATTGTAAAGGTAGATGTGTTCATTTTTCC
CTGTAGTCCGGCAATTTTAGTTTTGTGTATTTGGGGGGCC
ATTTTATTTTAGAATCAATATTTGTAAAGCAATTTAAGCA
TTAATGTGTCATAGAATCTTAGGTTTGAATGCATTCATCA
GAGTCCAATCACCACCCCTTGCTACTCTCCATACCCTTGT
AGGAGGAATTATTTTATATCACCCTGCTACAGGACCAACC
GGCTTGTTGAATGCTTTTAGAGACAGGGTGCCTCCCACCT
TACAGGGCAGTCCAGTTCTTCACTGGAGAGCTCCATGATT
ATAGTTACTATTTAATTAGACTGTCTATGGCTAGGCATTG
TGCAAAGCATTTTAGACACATTGTCATATTCAATTCTCAC
TGTAATCTTATAAAGTAGGCATTTTATCCCCATTGTACTA
ATGAAGAAACAGGTTAAGGTAATTAAGCAACTTGCCCAAG
GTCACGCAGCTAGGTAGTGGCACAGCAGGAATTTAAGCCC
AGGTCTGTCTCCTAAATCCACTAGACTACACTGCCTTCAA
GCTTTTCTTTAAGTATAAAACCATGTCCCTTTAAGTTTCA
ATCAGGAAACCTGGTTCCAAAACCATGTTTAGTGTTCCTA
AAATTCCCAATCTATTGGAAACCTTAGACATAACTCACAC
TCACGTGTTCCATTACTGTGCCCAACTTTCCTTAGTTTTC
TTATGGAAGCTTTAGACCTTTGCTGTATATGTTTGTATTC
TTATTGTTACTTTTGGAAAAGTAGCCAATCTTGATGAGCA
GGATGATTCATTCTGAATGAATGAATGAAGCCTAGTGAGT
TGCAACTCATTTCTACATGTGAGTAAGGATGCTGGGTGAA
GCCTAATTTTTAACATCAAGTTCTTCACCTTTCAAGGTTA
ATAAGTCAAACCTCAGAGCCACTCAGGTCTCACTTGTGAC
TCTTTCCCACTCTGTGTTCTTTAATCAAAAAGCTCAGAAT
CAAATTTCCTCGTAGGTCTCACCAGAGCACAGTATAATTA
ATCTAAACTCCCATTTCTGTTTTCTTCACGAAAGACCTTC
ACTGACATGGTTTTATGATGGTTTTTAAATTGTGGGGCCA
CAGAAAACATTATTTATATTTGGTCACATGGAAATCACAG
ATGGCGTTACTAATACAATTTTAATATGCTTTATGGCAGG
GAGGGACAGGAAAGTATACAAGGGTGACTCAATTAGGCAA
GAGTTGTGGAATGCATACATCCTACTTAACCATTCTAAGA
GTTTGCCTTAAGCTGTGTCTTAGAACAGGAAATGCTGCAA
TAATGTGAGCTGACCTGTATGTTATTCTCATGTGCTGTTG
AAACATGTATAGAAATAATAATGCCTAGCATTCTTTCATC
TCGGGAAACTTCAGTCTCACACGTATTAGTTTATAGCTAC
TCCTTACTCTTTTAATATGTGAGGCTTGGAAAGCCTGTAT
AAATTTTCATCAAGGTGGAGACAGGAAAGCACAGTTTAAT
AGTATTTGACTGCCATTGATTTTTTTTTTTCTACTGGTAT
CACAATGAATCAGATCAGAACTTGGACCTCAGTACTTTTT
CTGCCTTGGCATCTTTTCCTGATAAGTAGTATGACCAAGT
ATTCAAATTCTAAGAATTGAACTATTTACTCATTCAACAG
ATTTATGGCATTTGCCATGTGCCCAGAACTGGGAATATAA
TGATGAAATAGGAAGTCATAGTCTCTGCCCTCACCAAGCT
TCCAGCAGGCAGGTGAAGGAGGGGGACAGACAATTCCATA
GTAAGTGCTGTTAAGGGAATTACAGAGTTTCATAGGAATG
TAAGGATGGATACATAAGCCAGACCTGCTGAATCAGGGAA
AGCTTCCCAGAGGAAATGGCATCTAAACTGAGATCTAAAG
GCTGAAGAGGAATTGGGGCAATTAAAATAGGAAAAAGAAG
AGGAAGGAAAGGCCCAAAGTGAGGTATAGCACATCCAAGG
AACTGAAATAAGTTAGATATTAGTCTTCTTAGATCAAGTT
ATACTGCAGCAACAAATGACCCCAAAATGTCAGTGGCATT
TAACAGCAGAGATTTATTTCTTTATGCTGCAATATGGAGA
AATGATTGCAGGGGATGCTAAAATATGGAGAGAAGATTGT
AGAGGGTAAAACCAAGGTGGGAAGCTGAGGCAATAGTTCA
GCTTGAAGAGGAGATGGCCTGAACTTTAGGGTGGCCTGAA
GTAGTGGCAGTGGAGAAAAAGAGAAGTAGACAGAATAAAG
AGATAAAGAAAAAGTTAGGTCAATAGTTCTTCTTGATAGA
TAGGACATAGAGGGTGAAGGAGACAGAGTCATGGTTGACA
CTCAAGTTCAATATGCACTACATAGCTTTATAGTAACCAC
AAAACATAACATGATGATGAAAACTTTTATAGAGAGGAAT
TTAATACTTATGATAAGATGATAAACATTTTAATGTAATA
ATCTTAGAAATGTCATCCTACTAATCTCATATACATCATA
GAGTTTGTGATCTCAGTGATCACTATTATTTTTTCTGCTC
AAACTCCTGGTACAGATACATTCACAGAAGTATATAATTC
TTGACAGCAAAGCTTCTGGGATGACAACTTAGGAAATGCC
GAATTAAAATGAGATCTGTTTTATCACTCCACATTCATCC
TAAAACTTGAACTTAGAAAGATGTCATTGAATGGTTAGAA
AAATAGACAGCTACTGAACTATAAAATCTACCCTTGTAAA
CTTTAGCAAAGGGAGGCTCAGGCAGGTTTCCCTAGATTCA
ATATTGCAAGGATGTCATACTCTGAGGACATCATATAAGA
GCTATGACCATTAGCATACTTAGAAACCTGCTGCCAGTAT
GACCGGGCGCGGTGGCTTACGCCTGTAATCTCAGCACTTT
GGGAGGCCAAGGTGGGCGGATCATCTGAGGTCAGGAGTTC
AAGACCAGCCTGGCCAATATGGTGAAACCCCATCTCTACT
AAAAAATACAAAAATTAGCCTGGCGTGGTGGCAAGCACCT
TAATCCCAGCTGGGGGGCAGAGGCAGGAGAACCATTTGAA
CCTGGGAGGCAGAGGTTCCGGTGAGCCAAGATAAAGCCAT
TGCACTCAAACAAGGGGGACAAGAGAGAGACTTCTCTCAA
AAAAAAGGAAAAGAAAAGAAAAGAAAAGAAACCTGCTGTC
AATATACATTAATTTTCCAGAGGAAAAAGTATTGTGCTGG
ATTCTCCCTTTCAAGATTAGGCATGTTCATGGAACATTAA
ACTCTCGAAAGATGAAGAGAAGAGCATCTTAGGTTTTCCC
AAGGCAACTCTAAATTTCTCGGCAGGGGACAAATCGGATC
ACCAAATCAGATATTCTTTTATCTGGCAACAACCTCCTTT
TCTTCCAGCTTTACTTTGTTCAACTTCTCCCATCATGATC
ATTTTCAACCACACTGGGACCATTAGTCTATTAATTTCTC
TCCCAACATGTCTGTCATCTTCTGTCTTCCTTTTTCATCA
TACCCCACTTATATTGTGTACTTTCAGGATTTCTTTAAGC
ACTCCAAGGAGCCTGAGGTATTTTACAGAAATGTTCTAGC
ACTGCACAGATGGCTGTACTGATTAAGAGTGTTGCTTTGT
AACCATGGGCTAAGGAGTTGATCCTCCGGCATCTTCCAAA
GGTAACCTATGAGTGTGCATGTTTTTTTTTTTTTCCTTAG
TCACTAAGGACTCAAGGATTTTTTTTTGTTTTGTTTTGTT
TTTCATTTTTTGAGACAGAGTCTCACTCTATCGCCAGGCT
GGAGTGCAGTGGCACAATCTCGGCCCACTGCAGCCTCTGC
CTCCTGGGTTCAAGCGATTCTCCCCTCTCAGCCTCCCGAG
TAGCTGGGATTATAGGCATTTGCCATCATGCCCAGCTAGT
TTTTGTATTTTTATAGAGACAGAGTTTCAGCATGTTGGCC
AGGCTGGTCTTGAACTCCTGACCTCAGGTGATTCGCCCGT
CTCGGCCTCCCAAAGTGCTGCAATTACAGATGTAAGCCTC
TGCGTCTGGCAGACTCAAAGATTTATTTTTATTTATTTAT
TTTTTGAGACAGGATCTTGCTCTGTTGTCCAGCTGGAGTG
CTGTGGCATGATTTAGGGTCACTGCAGCCTTGACCTGCCT
GGCTTAAGCGATCCTCCTGCCTCAGCTTCCTGAGTAGCTG
GGATTATAGGCACAGTACCACGCCCAGCTAATTTTTAAAA
AATTTTTTGTGGAGATGTGTTTCTCACTGTGTTGCCCAGG
CTGGTCTCCATCTCCTAGACTGAAGTGATCTTCCTGCCGC
TGCCTCTCAAAGTGCTGAGATTATGGGTGTGAGTTACTGT
GTTAGGCCAGACTTAAGAATGTTTAACATATTTGATGCAT
TTCGGTTCACTGCACTTACTACTCTTTCGGAAGCTTAAAT
TGTCCCATCTTTGACAGTGGGAACCTCTTCAAGGTGGCTT
TAGGGTCTTTTTGACACATAAAACCCAGTAGTCTTTGAAA
GCTTCCTTGCTTTCTGGTGTGATGGAGCTTGTTGCCAGCT
CTTCTTACTTTTTTTTTTTTTTTTTGAGATGGAGTCTCGC
TTTGTTGCCCAGGCTGGAGTGCAATGATGGGATCTTGGCT
CACTGCAACCTCCGCCTCCCAGGTTGAAGCGATTCTCATG
CCTCAGCCTCCGGAGTAGCTGGGACTACAGGCACATGCCA
CCACGCCTGGCTAATTTTTGTATTTTTAGTAAAGACCGGG
TTTCGACATGGCCAGGCTGGTCTCAAACTCCTGACCTCAG
GTAATCCACCCACCTTGGCCTCCCAAAGTGCTGGGATTAC
AGGCGTGAGCCACCACGCCTGGCCCATCTTACATTATTTT
TGTCCCAGACTGAGAATCAGCCATTTCTATCAGGAGCCTG
GGTTTCTGATTCCGTTTAACAGAAAATGGTATTTACAGGC
CACAGCCTAGGCATGAGGATGCTAATTGCTACTAAATTGG
TTATGGTTTCTAAGCCTTTTTAGTGGACAGAGCTCCGACA
TTCCTTTTTTCTTTTTTAGGAGAAAAAAATCATAAGTTCA
TTTTATTCAAATTTAGGATTATAAGGTTTTTATTTAACCT
TAAAAAGTTAAAAGGTTTTTAATTGAAAAGTTTTAAATTG
TATTCTGATATCACTTTTACACTGAAAATTTTAGTTTCTA
AGAATATTAATGGCCAGGAGTGGTGGCTCACACCTGTAAT
CCCAGCACTTTGGGAGGTGGAGGTGGATGGATCACCTGAG
ATCAGGAGTTTGAGACCAGCCTGGCCAACATGTTGAAACC
CCATCTCTACTAAAAATACAAAAATTAGCCAGGTATGGTG
GTGCGCACCTGTAGTCCCAGCTACTCAGGAGGCTGAGGCA
GGAGAATTGCTTGAACCCAGGAGGTGGAGGTTGCAGTGAG
CCGAGATCACACCAGTGCACTCCGGCCTGGGCGACAGAGC
GAGACTCCATCTCAAAATAAATAAATTTAAAAAATTAATA
TAATTTTATTGTTATACATAAAATGGTTTCAGAATAATAA
TACCAAAATTATTACTAACCATATAATTACTGAAAATAGT
TTAAAATGTCTTTGACTTTTTAAAAATTCCAGATATATTC
TAGTAAGGATGCATAGTCAAATTATTGTGTTTTAAAACCA
CATGAAATAATCTTTTCTGTATGGTTAAGCCACTAAGTCA
ATTGGAAGGATGGATTTATTTGTTTCCTTTTGCTTTTGAT
TTTCATGAATTGATTTTCTTTTCCATTTTGATTTAACCTG
GTTTTATAATTTTATAAACCTGTCTCAGCTACTTGGGAGG
CTGAGTCGGGAGAATCACTGAAGCCCCAGAGTATGAGGCT
ACAGGGTGCTATGATCATACCTGTGAATGATCTGTACTCC
TGTTTAGGCTACATAGCTAGTCCTATCTCTAAAAAAATGA
AAACAAAAGCACAATACATTTACAGGGTTTGAAATCAAAT
CTACAAAACAATGTATATTCCGAAAACTTTAGCTTTTATT
CCTGGTCCTTCCACCCTATTCCTTCCCTCCCCCATAGGTT
ACTTAATTTTTTTTTTTAATTCAAAAATTATTTTGTCTAT
CCTTCCAGTTTTTTTTTTTTTTTTTGAGACGGAGTCTCGC
TCTGTCGCCCAGGTTGGAGTGCAGTGGCCGGATCTCAGCT
CACTGCAAGCTCCGCCTCCCAGGTTTACGCCATTCTCCTG
CCTCAGCCTCCCGAGTAGCTGGGACTACAGGCGCCTGCCA
CCTCGCCCGGCTAGTTTTTTGTATTTTTTTTAGTAGAGGC
GGGGTTTCACCGGGTTAGCCAGGATGGTCTCGATCTCCTG
ACCTCGTGATCCACCCGTCTCGGCCTCCCAAAGTGCTGGG
ATTACAGGCTTGAGCCACCGCGCCCGGCCTATCCTTCCAG
TTTTGAAAATATAAGCAAGTATTTTATATCTGTGTGTGTG
TATATATATATGTGTGTGTATATATATATACCTTTTAGAT
AAACAGAAGCATACTGCAGATACTTTTTCCACCTTCTTTT
CAGTTGACAACATATCCTAGAGATTGCTTCATGGCAGTGT
ATAAAAATATTCTTCATTTCTTTCCACTTCTCCTTTGGGT
GCACTATAGTTCCAGTCTCTTGCAGATAACCATTTGAGCT
GTTTCCAGTTATTTTCTATTACAAGTGCTGCAGTGTATAG
CCTTCCAGACACTTTATTAAGCTTTTATAAGTATGATCAT
ATTTTATGGAATCTGAAACCCCATTGATTATAAGTGACAC
CATTACTCTATATAACACTAAAAAAGAAAAACACCCTGCC
AATTAACTGTAAAATGCCATTGATTGTAAAATGAATCTCA
ATTTCAGAGCTGTAAAATGTAAAAAAAGCATACATCTTAA
CATTTAGGAAATTAAAATCTCATGTAATCCTCGTAACAAC
CTAAAAGGAAGGCACATATAACTACTATGAGCTCCATGAA
CTTTTTCTTGTTTTTGGCTCTAATACATTTTTTTAAAAAT
ACTTTTTAATATTTTAAAAATAGAGATGGGGGCGGGGGTC
TCACTGTGTTGGCAAGGCTGGTTTTGAACTTCTGGCCTCA
AGCAATTCTCCTGCCTCGGCCTCCCAAAGGGCTGGGATTA
CAGGCATGAGCCATCATACCTGGCCATTTGGCTCTAATCT
CAGCCCCATTCAAGGAGAAGTGTGTCTAATAGTGCATAGT
AGACACTTAAATATTTGTTGAATAAATGAATGAGCCCCCA
TTTTACAAATGAAGAAACTCTGAGGTACAAAGTTTAAGAA
ACCTGCCTGAGAGCAATCATTTACTGGCAGAGCCTGGATT
TGAACCAAGAAAGTTACAACTCATACCTGCTGCACTCCCT
GCTATAAATTTATGAGTACCCGACCGGGTGTGTTGGCTCA
CACCTGTAATCCCAGCCAGCACTTTGGGAGGTTGAGGTGG
GCAGATCACCCGAGCTCAGGGGATCAGCTTGGGTAACATT
GTGAAACCTCATCTCTATCAAAAATACCAAAAAAAAAAAA
AAAAAAAAATTAGCTGGGCATGGTGTCGTGTGCCTGTGGT
CCCAGCTACTTGGGGCTGAGGTTGGAGGAGGATCCTTTGA
GCCTAGGAGGTGGAGGTTGTAGTGAACAAAGATCCAGTCT
CGCCACTGCACTCCAACCTGGGTGACTCAAGGAGACCTCA
TCTCAAGTAATAATAATAATAATAATAATAATTCATGATT
ACCAGTTACAAAGGGGCCCTCAATAATCCTATTGCTTTCC
TCTGGTCAACTTGCTCATCCATTGCAGCAACAATGATTGT
AAACCATCACTCCCTCCAAGCCTCAAAAATCCCCTCTCTC
AGCTCCCCTGGACCCACTTCCTGACTGATTAGAGAACCTT
GCCTCCTATTTCATAGACAGCATGAAGCCATGACATAAGA
CCCCTCTCAGTTTCTTACCAAACATGCAGATCTTCCTGCA
TCATCAGTAATTCTCTCCTCCTTCCTTCTGTGCTACATAG
GATGTGCCCTTTGTCCTACCAAAGGCTGATTCCTCCACTG
GGGCTGGGGATTCTATCCCTCCTGCCTTAACACTAGTAGT
TACCCCTTTTTGCCCTGTAAATTCAACCTGTCCCTCTGTA
TGAGTTAGGATTCAGCTTGGCTGCATATAAGAAAAAAATC
AAATTAATTGTGGCCTAAATGAGAGAAATGTTTTTCGCTC
TCACATATTTATTTACATTTTAATTGGTCTGAGTATGTGA
TGCTTGTATAAAAAGTAAAAGGTACGAACTGTACTCCTAC
CCTTACCTCAGTCACCTAGCTCCTCAACCACTCTTTTAAG
TTTAAAAATAGCATGTAAAGCGACAGGAATGGAAATGGTC
ACTTGGGAGTATGCATAAACGGAGAGAAGAGAAGCAGGGA
CAAGGACTTTGGCACTCCTGCTTTTAAAGACTGAGCCGAA
GAAGAACTGGCGAATGATCTAAGAATAAATGTCATTGAAG
AAGGAAGGAAACCCAGAGATTGTTTTGCCCTAGAAGCAAA
AGAAGAAAGTATTTCAAGGAGAAGTGTGTCTAATACCTCT
TAGATATTCGAGTAAAATAAAAACAGAGAAGTGACTGTTA
TATCTGGCAGAATGGAAGCCATTAGTGACTTGGACTAGAG
GAATCTCAGGGGAAATAGACTGAGGAGAAAATGTAGGGTA
AAAGGCTAATCAGCAATTATGGTCAACTCAAGAAGTTTTG
TTATGAAGGGGAGCAGAGAAACTTGCCTGGGGCTGGAGGG
AGACATGTGGTCAAGATATTTTTTTTCTCTCTTGAGATAG
GAGCTATTATGGCATATTGTTTGCTGGTGGAAATAAACCA
TGGGAAAGGGAGAAGTTGATTATACAGGTGAGGGAATAAT
TTCCAGAGCAAAGTCCTTGAAGATGCAAGATTTGCATGGG
CTCCAGAACACAAACAGAAGGGCTAGCCTTTGAAATGCAA
GAACGCTTGATCCATGGAACTAGGAGGTAACTCACAATGG
GTACATACAAAAGCAGACTGTAGTTTGAGTGGTCATTGTC
TGCTTTGATTTTTTTTTTTTTCTGAGACAGAGTCTCGCCC
TGTTGCCCAGACTAGAGTGCAGTGGCGTGATCTCAGCTCA
CTGCAACCTCCGCCTCCCAGACTCAAACGATTCTCCTGCC
TCAGCCTCCTGAGGATCACCACACCTGGCTAATTTTTTAT
ATTTTTGGTAAAGACGGGGTTTCATCATGTTGGCCAGGCT
GGTCTCGAACTCCTGACCTCAAGTGATTCGACCACCTCAG
CCTCCCAAAGTGTTGGGATTACTGGCGTGAGCCACGGTGC
CTGGCTGTCTACTTTGATTTATTCATTTTTTGTTAAAGCT
GTCGTTAAGAGTGGGGCCACAGCGGGGGTTGTCGGGAGGT
GGTATCATTTAGAAGCTTTGAAAAGACAGAAGACGTGAAC
TAGTCTTTTTGAAGTGTGGGAAAGAGAACATTTACAGTAG
GATTGTCAAATATGCTAAGTACCCAACTGAGATTTTGGTC
CATGAATTTAAAGAAAACTAATGGACATGGTGAATAAGAT
CAGCTGAGCACTATTTGGCTGCTCTCATGCAGGCCCAGAG
TGAGCAGATTGTTGGGTATAAGCAGAGTTGGAGGCTTTCC
TAATTGAATACAACAGGGTAAGCTCAGGGAGAGAGGGGCA
AGGGTTTTAAGGGTGTTTGCAAGGGAGTCATTATAAACAT
GAGCTGTGGCTTTTAGGCTAGCTAAAGAAAAAGACGTGAG
GACACGGATAGCTGATTATAGTTGAGAAAATGATAGAGTC
TAAGGATGAGAGTTCTTCATGGAGTTAAAGAACTGCTGAA
GCAGGAGTTCTTGAGAAGAGAATCCAGAAGGATGGGGGAT
GCTGGTCAGAGAATGGGACTCTGGAAGTTACAGTGTCAGA
AGTGTGCAGTGATTGTCATGACAAAAAGAATGCCATGGTT
GTCTGAGGGGGCACGGAGGATCAGATGATCAGAGGCCAAA
AAGACTGAGGAACTGAGAGGCCAAGATGTCAGATGGAATA
TCTACATGAATAGTGAAATCACTTTAAAAAGAGAGAGAGA
GCGAGAGAGAGAGAGAGAGACATGAAAAGGAGGGCAGTGA
GCCAAGTGGGTGAGGACTATTTGTGTCTTGAATCAAGACA
GGCCTGGGCTTCACAGGTTTTGGCTTTCCAAGGGGAGGAT
ATTTCCAAGAAAAAAAGGAAGAGAGACATAAAGCAAAATG
AAAGGAAAAAGCCAAGAGAGTTTGTCCCAGCCCTGCGTTC
TACTGTGGTTGCCTGATTGTGAACTGCGAATGCATTTTAC
TCTTAACTTAGGACTGCTCAAGTCTGAGCATTCGAGTAGG
GCCATAGTGGACGTAAGAACACAGTTCTTAGCCCGTTCTC
CATATGTATATATGGGCTTTTTTATCTGCTGGAAGTATCC
ACAGATTTCATTAGACTCCCAAAGTGAGCATGACTCCAAA
AGGTCAAGAGCCATCTCAAAGATCAGAATGTGTTCCCTAT
AAAGGGGAGATAAGTAAAATCACAGTCAGTTGCACTATAA
TATTAATGATAATAACAACGATAATGATAATGGCTGATAC
TTATTGAGTACTTTCTTCTTCTTTTTTTTTTTTTTTTTTT
TTTTGTGAGATGAGGTTTCACTCTGTTGCCTAGTCTGTAG
TGTAGTGGCACAATCATAGCTCACTGTAGCCTTGAGCTCC
TGGGCTCAAGCAGTCCTCTTGCCTCAGCCTCCCAGGTAGC
TGAGACTACAGGGACTACAGGCACAAGCCACCATGGCTGG
CTAATTTTTTTTTTCATTTTTAATTTTGTAGAGACAGAGG
TCTCACTTTGCTGCCCAGGCTGGTCTCGAACTTCTGGCTT
CAAGCAATCCTCCTGCCTTAGCCTCCCAAAGTGTTGGCAT
TATAAGCCTGAGCCATTGTGCCTGGCCTTTATTGAGTATT
TTCTATGTGCCAGGTCTCATGCAAGAGAAAACATGCCCTG
AGCAAACATTTTGAGCAATCTGGTCTGTGTCAGTGAGGTG
CCTCACAAGAAATGAGTAAAAAGGCATTCCATTTTAAATA
TCAGTCTTTAGTGAGTTGGTTACCGTGAGTCCTTTCATCA
GAGACCAATCAACTCTGAATCACTGATCAACTTTACTTTC
AGAACTTCCATAGCTAACTTCACTTGGTGACCACATTGAT
ATAAAGTAACCAAGTGAGTCCTTGCTGGAGTAGTCACCCT
GTCTCTGTAAATCTATATCTTACTGATTGCTTCATTAGGT
GACTCTCTTCAAAGTGTTTTCTTTCAATGGCAATTTACTC
TGTGAGGCAAAATAAGGCAGTACTACGTACAGAAAATGAG
AATAAAAATAACATTAAAATTTGAGATTTTTGTTTGGATG
TCACGGCTCACGCCTCTAATCCCAGCATTTGGGGAGGCTG
ATGCAGGAGGATCCCTTGAACCCAGGAGTTCAAGACCAGC
CTGGGCAACATAGTGAGACCTCATCTCTACAAGAAACTAA
AATGTGTGTGTGTGTGTGTGTGTGTACACACACGTATATT
TATACATGTATATACATAATTTGAGATCTTTAAGAGATGG
GGAAAAGTTGGTTATTTGACTTAATCTATCAAAAACTTCC
AGGTTTGAGATATCTTCTTACAAATCATTGATAAAATGTG
AATTCAAAATTTTTCAAGATTTTTAAATGATAATATCCAG
CTTTAGTAAGCATATAAAGAAACTCACGCTCTTGTACATT
GCTAGTAAAATAATACAATAGCAGTATTTTTTAATCAAGT
TCTTAAAAATATTTGTACTTAGCAATTTTCTTTCTAGGTT
TTTTCTTATGGTGTAGTTGCTGATACAAATAGAGCTATAT
TTTGGGGGTGTTTATTATGTTAAAGATAATGTTATTCTGA
AAACAATCTCTTAAGCATTGAGTAAGAGATTAGTTTAACT
AATCTGTATAATGGAATATAATGCAACCGTTAAAAATTAG
GTTGAATAGGCCAGGCGCGGTGGCTCACGCTTGTAATCCC
AGCACTTTGGGAGGCCAAAGCAGGCAGATCACGAGGCCAG
GAGATCGAGACCATCCTGGCTAACACAGTGAAACCCCATC
TCAACTAAAAATACAAAAATTAGCCGGGTGTGGTGGTGGG
CGCCTGTTATCCCAGCTACTTGGGAGGCTGAGGCAGGAGA
ATGGTGTGAACCCGGGAGGCGGAGCTTGCAGTGAGCCGAG
ATCAGCCACTGCACTCCAGCCTGGGCGACAGATCGAGACT
CTGTCTCAAAAAAAAAAAAAATTAGGTTGAATATTTAATG
ACACGAGAGTATATTAATGGTCTATTAAGAGAAAAAAGTT
AAAAACTGCATGCTTGGTATGACTCAATGGTTTTGAAAAA
ATAAATGTGAAAAATACATATGAAAAAAGGTGATTTCATA
ACAAATATTAATAGTTGCACAAGGATAGACATATAGGTCA
GAAAAATAGAATTGAAAGTCCAGAAGTAAACCCTTTCACT
TATGGTCAATTGGTTTTGAACAAGGGTGTCTAGCCAATTC
AATGAGGGTAAAGAATAATCTTTTCAATAAATGTTGCCTG
GATGACTGGATATCCATGTATGAAAGAATTAAGTTTGCCA
GGTGTTGTGGCTCATACCTGTAATCCCAGCACTTTAGGAG
GCTGAGGCGGGCAGATCACCTGAGGTCGGGAGTTCAAGAC
CAGCCTGACCAACATGGAGAAACCCCATCTCTACTAAAAG
TACAAAATTAGCTGGTTGTGATGGCACATGCCTGCAATCC
CAGCTACTTGGGAGGCTGAGGCGGGAGAATCGCTTGAACC
TGGGAGGCATATGTTGCGGTGAGCCCAGATCACACCATTG
CACTCCAGCCTGGGCAACAAGAGCAAAACTCCGTCTCAAA
AAAAAAAAATAATAATAAGTTTAACCCCAGTCTCACACTT
ACCACAAATTAAATCAAATGGATCAGACTCTCATGTCAGA
GCTAACGTTAGAAACTTTGTAGAAGAAAATACAGGTGCAA
TTTTCATGACCTTGAGTCAGACAAAACCTTCTAAGTTACA
ACACCAAAAGTGTAAGAGACAAAAGGAAAAAATAGATAAA
TTAGACTTCATCAAGTTAAAAACTTCTGTGCTGCAAGTGA
TACTATCATGAAAATAAAAGACAATTCATAGAATGGGATA
AATGATTTATAATTAATATATATCTGATAAGAGACTTGTA
TCCAGAATTTATAATGAGGTCTTAATAACTTTTAAAAATA
ACGAAATTTTTAAAAGGACAGAGGATCTGAATAGACCCTT
TTCCATAGAAGATATACAGATAACCAATACATGAAAAGAT
GCTCAGCATCATTAGTTGTTAGAGAAATGCAAATCAAAAC
TACAATGAGATACCACTTCACACCCACTAGGATAGCAATA
TGTATATATATATATATGTATAGAGAGAGAGAGTTGGCAG
ACAATATAAAGGGTTGTCAGGATGTGGAGAAATTGGAACC
TTTATACATTGCTGATGGGAATGTAAAGTGGTACAGCCAT
TTTGGAGAATAATTTAGCAGTTCCTCAAAATATTAAACGT
ATGGATACCATATGACCCAGAAATTTCAGTCTCCTAGATT
CTAAGAGAATTAAACACAAGTATTCAAACAAAAATGTGTA
CATGAATATTTAGAGCAGCATTATTCATAACAGTCAGCAA
GTGGAAACAACCCAATGTCCATAATAAACGGATAAACAAA
TTATGTTACATACATACAATGGAATACTAATCAGCAATTT
TAAAAAATTAAGTACTGATACCGGCTACAACATGGAGGAA
TCTTGAAAACATGATGCCAAGTGAAAGAAATCAGTTGTAA
AAGACCACATACTGTGATTCTGTTTATATGAAATATCCAG
AATAGGCAAATCTCTAGAGACAAAAAGTAGATTAGTAGTT
GCTTAGGACTGAGTAGGGGGAAATGTGTGTTAGGGGAAAT
GGGGAGTGATGCTAATAGGTTTCTTTCTGGGGTGATGAAA
TGTTCTAAAACTAGGTGCTGATGATGGTACAACTCTAAAT
ACACTTAAAAAATTGAGTCGTACACTTTCAATGGGTGAAT
TATATGGGATGTGAATCTCAATAAAGCTGTTAAAAGTGTT
AACAGTAGTTATCTCTGGATGGTGGGCTTATGGTGATTTT
TTTTTCTTTTTCTTCATATATATGTTCTACAATAAAGAAG
TATTGCTGGGCACGGTGGCTCACGCCTGTAATCCCAGTAC
TTTGGGAGGCTGAGGCGGGCAGATCATGAGGTCAGGAGTT
CGAGACCAACCTGGCCAACATAGTGAAACCCTGTCTCTAC
TGAAAATACAAAAATTAGCAGGGTGTGGTGGCACGTGCCT
GTAGTCCCAGCTACTTGGGAGGCTGAGGCAGGAGAATCGC
TTGAAACCGGGAGGCATAGGTTGCAGTGAGCTGACATTGT
GCCATTCTCTCCAGCCTGGGTGACAGAGTGAGATTCTGTC
TCAAAAAAATAAAAATAAATTAAAAAATGAATAAAAAAGT
GTTTTTAGTTGTAAGAAAAAAGGAACAGTTACTGGTTTTA
GTGGATTATCTCAACAAGGCAACAGAATTAAGTAGAGCAT
TTCAGGGGTTTGAGAGCATTTTTTTTTTTTTTTTTTTTTT
TTTTTGAGACAAAGTCTCACTCTGTTGCCCAGGCTGGAGT
GCAGTGGTGTGATTTCAGCTCACTGCATCCTCCACCTTCC
AGGCTCAAGCAATTCTTTCTCAGCCTCCTGAGTAGCTGGG
ACAACAGGCGCCCACCATCACGCCCGGCTAATTTCCACCA
TTTACCCAGGCTGGTCTCGAACTCCTGAGCTCAGGTGATC
CACCTGCCTTGGCTTCCCAAAGTGCTGGGATTACAGGTGT
GAGCCACCGCCCCCAGCCAAAAGCATTCTTAAATACTTGT
CCCTGGAAGAAAACTGCTCCATTCTCCCATTCCATTTCCC
ACATCTTATTGTTCTTTACTGTAAAATATAAGTTTTTTCC
CCTTAAAATAATGAAACCTGTGTTTCTATTTTCTTTATTT
TATGCAGTATTCATTTCAGGCTGAATGCCTTTTCATTTTT
GACTTCTCATTATTTGCTGCATCATAAGAAACTTCTACAC
TTCAAAATCTTAATTTTTATGGGAATGCATTCAGTATGCT
TTCAGAAATTGAGCTTAATACTTTAATCCAATTTAACAGA
TTGCATTCTTGCTCTTTCCTTATCCCAGGACCAGATATCA
TTTGGTTATAATCCCTTAACAGTTATCAATATTAACAATA
ATGAATGCAGCTTGCAAAAAAATTAAATTTCAATTTGACA
GTGTAATAATGTGCTGTGAGAATTAAAATGACTTGTTAAA
ATGTAGTTTACAAATTATATGAAAGCATTGTCAAAATTAG
GGATTTTCTGTTTATTATAGCATATTTTGATATGTTGGTT
AATTGATTATTGCAAGTAGGTGGATTATTCAGTGTCAGAT
AACTGGACTTAAGTATGAGCGATCATAGTTGCTTAAAAGA
GATCTACTTAGTTGAAAGGCAATACTACTCAAATAGTGGG
AAAAATCCATAAAAATGTTATAATATCAAATTTTCCTCTT
AGATATACACAATGAAATTTAAAATGGCTACATTAAGCTG
TGGGAGACATAGCCCACAAAATCTGAAATAACTGATGGAA
AAGCACTTGAAAAAGATAAAAGCCTTTTTTTGTGAGATAG
AGTCTCGCTCTGTTGCCCAGGCTGGAGTGTAGTGGCACAA
TCTCAGCTCACTGCAACCTCCATCTCCCATGTTCAAGTGA
TTCAGCCTCCCAAATAGCTGGGACTACAGATGCATGCCAC
CACACTTGGCTAATTTTTGTCGGTTTTTTTTTTTTTTTTT
TTTTTTTTTTGTAGAGACAGGGTTTCACCATGTTGGTCAG
GCTGATCTCAAACTCATGACCTCAAGTGATCTACCCACCT
TGGCCTCCCAAAGTGCTGGGATTACAAGCATGAGCCACTG
AGCCCAGCCAAAAGTTAAGAGCTTTATAAAATATATAATA
TTATCATTATTATTACAGGAAGTAAGAAGACTATGTGTCC
TTAGAAAGGATGAACATAGGCCAGGCGCAGTGACTCACAC
CTGTAATCCCAGCACTTCGGGAAAAGGCTGAGGAGGGCAG
ATCACAAGGTCAAGAAATCGAGACCATCCTGGCCAACATG
GTGAAGCCCCATCTCTACTAAAAATACAAAAATTAGCTGG
GTGTGGTGGTGTGTGCCTGTAATCCCAGCTACTCGGGAGG
CTGAGGCAGGAGAATCGCTTGAACCCGGGAGGCGGAGGTT
GCAGTGAGCCAAGATCGTGTCACTGCACACTCCAGCCTGG
GAAGCTGAGTTAGACTTCGTCTCAAAAAAAAAAAAAAAAA
AAACAAAACAAAAAAAGAAAGATGAACATAAGCACTTGCA
AGAAATATTCAAGTTAAAGGTTGTTTGTTTTGTTTTAATG
TTTATTCTTGAAGTCTGCTTTCTAAAAAACAGCAGGAGTT
CTACAGAGGTGCTCAGAAATCAGGAATGAGGGTAGCAGCT
TTCAGTTTTATACCGAGGACTGATTTCATTTAAACACAGG
ATCTGGAGTCTAAAAGAAGGGAAACAATGTTTGAAAATCA
TGACCGAGGCCAGGCGAGGTGGCTCACGCCTGTAATCCCA
GCACCTTGGGAGGCCAAAGCAAGCGGATCACAAGGTCAGG
AGATCAAGACCACAGTGAAACCCCGTCTCTACTAAACATA
TAAAAAATTAGCTGGGCACAGTGGTGGGCGCCTGTAGTCC
CAGCTACTCAGGAGGCTGAGGCAGGAGAATGGCGTGAACC
CGGGAGGCGGAGCTTGCAGTGAGCCAAGATTGTGCCACTG
CACTCCAGCCCTACGTCTCAAAAAAAAAAAAAAAAAAAGA
AAAGAAAACAAAACCATGACCGCAGATGTATATGTTTAAA
TCCTTTCAGTATTAATTGATGGATTGTGACCTACCCCTGA
ATTCTAAGGTGGAGAACTGAAGGCTCTTCTATGGTGAGGC
AGGCAGACCCATAGCTGGGCTGAAACCTGTCAGAAGTGTT
AGCTACGTACCATAATGACCCAAATTTATTATTTTTTTAT
TTAATTTTTTTTTTTTTTTTTTTTTTTTTGAGACAGAGTC
TTACTCTCTTGCCCAGGATGGAGTGCAGTGGCGCAGTCTC
AGGTCACTGCAACCTCCGCCTCCCGAGTTCAAGCAATTCT
CCTGCCTCAGCCTCCCAAGTAGCTGGGATTACAGGTATGC
ACCCCCATGCCCGGCTGATTTTTGTATTTTAAACAGAGAT
GGAGTTTCACCATGTTGACCAGGCTGGTCTTGAACACCTG
ATCTCAGGTGATCCACTTGCCTCGGCCTCCCAAGCTGCTG
GGATTACAAGCGTGAGCCACTGCGCCCGGCAATGGCCCAA
GTTTATAAGAGCCAAGGATGTAGTTGTGTTTGCATCCCTT
GGAGATTATATTTAAGCAAAAGGACAGTGATGGGGGTGGG
AGGAGAGTGCACTGGGGCTGTGTGTTTGTCCTTATAAGCA
AATGCAAGATCAGGTTTTCATTCAGTGTTATAATGTAATA
ATTATTTTGGAAGAAAAATTTCACACTGGAGCTGTATCAG
AGCTTTTCACTAGGATTCCTGCCTGTTTCCTGGGCTGTCT
TTCTCACTCTACTGTAAAATCCCTGAAGGTAAAGACTCTG
GATTTTTTACCTTTGTGTCACCAGCACCTTGGCAGTACCT
GATACAAACATATTTGAATTACTTACAAGATTTAATAATC
TAGCAAGCTACCAACAAAATGATAGAAATTTATTTTCCAG
CTTAGGGTAATTGATGGCCCTCAGACTAGAGAAAGCATTA
GCAGGTGCCATTTGCAGATTCTTTTTGGAAAAGAATAGAG
CCAAAGGGAGCTCCTGGCCCCAATATTCTCCATCTTAAAC
ACTCTCGTCCCTACACCTAGAATTTCCGTACTTTTTATAA
GGTTAAGTCATACAAAAGATTGCACTGTAAACCTGGATAG
CCTGTTTTTCTGGAAGGTCACAGTTTTAAATAACTGTGCC
ATTTGAATTATTCCCAAAACAACATTTCAAAAAAGCATTG
CAAATATTTTCTGATTTGAATTAGATTTTGAGAAATGTGA
AGATGCTACATTTTCTGAGTCGATTAAAATTTTGCTATGA
ATATGGCTGATACGTCTTAACCTAATTTGCTTTCTATAAA
TAGGCAAGTATCAATTTGTATATTTTCTTAATTTTAATTT
TTCACCTTGTCACTAAAAAAATCAGTATTTGGTTTATTGT
TTAATTGCTTTTTAAAATCATAGTAGCATAAATGTGTCAT
ATAGTAGGCTGTGGAACTGATTTCCTTTCATATGTAGAAA
TTAAAAAATAAAAGTAAGAAATAATAATTTTACCTAGCCT
AACTTATGTTCATTTTACATGTAGATAGATTTCATAATGA
CCAAAAAAAGAAAAAAACCGAAAATTTTCATGGGTTACTT
CCAGAGGATGCTAGGGAACCAACTTATAATTTTAAAATGT
ATAAGTAAAAAGAAAGAATCAAACGATTGTCTGACCTTTC
TGTATAAACTGTACCTCAGGGTAACCATTAGTTGATGAAA
TAAAGTTTTCCTTTATGGGGATATTCTAGCTAATGAGTAG
AGCAGGCATAATAGAATTAGAATATCACAGTGCTGCAATC
TCTAATGAAATAATGGATGCAAGCAAAGATCACCAATGAT
TGCTAAAAGCATTAGGGGAAAAGCTGACGGAGAACTTTAT
AGCATATGTTTCAGCCTGGCAAAGCCTGAATCCACTGATC
AATCAGCCTCACAGAAAGAGACAACCATATATTGTGTGTC
TCTAATGAAAGTACACAAACCACTTACAAAGTATCTCACC
AAAAAATTGAACCTAAATTGAATTCAGCCTCTAGATGTAT
TCGTTTACAGAAAATATAACAGATAGAGAAATCTTTTAAA
TAGTATCAGTGGGATGCAATTAGCAAAATTCAGACTGTGG
GAAACTTTACAGGAAAAACAACAAATACATTTCAAGGAAA
GGAAAGTGAGAGTGACAGAAACAGAGGAGGAACCCATAGT
TTAAAAGAAACATACTAACTAAATGTAGTATGTGCTCCTT
ATTTGCTTCCTCATTTAAAGGAATTGATGGTAAAAAAAAA
AAAAAAAAAAAAATTCAAGAGCTAACAAGAAGCTCTTCCC
TACTAAAGGGAAAAACAATATAAAAAACGCCTCTCTTACT
GACTTTTGTTGGTGTAAATCCTACAATTATAGAAGTGTAC
CTTTTAGTTAAACCTTTTTGCCCTGAAATGAACACTCCTA
AGAGTCAGCACATTAAACCTGTCAATCACAAACTTTACTG
AGTTTATGAGCCCATTTTCCAAGGGTAGGTGTCAGTGAAG
GACCTGAAGCATGAAGATGATGATTAAAAAAAAAAAAAAA
AAGTCCATAGAAAAGGGGAGATAAGATGAAGATAGAGAAA
ACGCAGAAATCAAAGCAGTCTCCCTTCATCCACAGTTTTG
CTTCCAGTGATTTCAGTTACCCATCGTTAACCACAGTCTG
AAAATACTAAATGAAAATATTAAATTCCAGAAATAATACA
TAAGTTTTAAATTGCTCTATTTAAATATACACAGAAATGT
ATCTATAATTATCCTATTTTATGTTATTGTTGTTCATCTC
TTACTATGCTTAATTTATAAACTAAACTATCATAGATATG
TAGATATAGGGAAAAAACATAGTATATAATACTACCTGTG
GTTCCAGGAATCCACTGGGGTCTTGGAACCTATTTCTCTT
GGATAAGGGGGGACTACTGTATATGAAGGAGTGGCCCAAC
CTACTTTCCTTTTAAGAATACAAGCTGAAAGTTACATGAA
TCACTTCTACTCATGTCTCATTGGTTATAACTTTGCCACA
TGGGGGAAACATAAGGATTATTCTGACTAGTCATGTTCCT
GGATACTAATTCTCTGACTTCAGAATAAGGGGATAATGCA
TACTAGTGGACTATTGGCATTCTTTGCTATGATAACTCTA
AAAAGAAGCTATGTGACCAGATATCATAATGATAATGTGT
TCTAAACTAAGAGTTTCACTGAAATACCCAAATACAAGTA
ATATGTATATGATGGACATTTGTCCTTGACTACCTAACAT
CCATTTGCTCTACTTTCAGTAGTATCCTCATTTTTACTTG
AGAATCCATTCTCCCTCACTCTCAGTCCATGGGGCTCTGC
AGGTATGACTCCATTCTTAGCTCTAGTGGTGACTTGTGAC
CAACTCTAGGGGTGACTTGTGACCCAGCCTAGCCAACCAG
AACTTCACATTCCCTGGACAACAACGGCTGTCTTAAGAAT
GGGCACATGGCTTCATTACAGCTACTAGGAAAACTGACTT
GCTTTAAGTTGACGGCCATCTTGCTGCATGGACCCTGACA
ATAAGACCAATTTTATGTTATTTTATTTTTATCCTAGCAT
CCAGCCATATTTGGAGTCCGTTCTACACTGGAGCTTTTTT
TTTTTTTTTTTTTTCAGATGGAGTTTTGCTCTTGTCGCCC
AGGCTGGAGTGCAGTGGTGAAATCTCAGCTCACTACAACC
TCCACCTCTTGGGTTCAAGCAATTCTCCTGCCTCGGCCAC
CTGAGTAGCTGGGATTGCAGGCGACTGCCACCATGCCTGG
CTAATTTTTGTATTTTTAATAGAGACGGGGTTTCACCATG
TTGGTCAGGCTGGTCTCGAACTCCTGACCTCAGGTGATCC
ACCCACCTCGGCCTCCCAAAGTGCTGGGATTACAGGCGTG
AGCCACCATGCCTACACTTGGGCTTCTTAGGCACAAGATC
CAGTAAGCCCTCCCTCCTCCTCCCCACCCCTTTTTTCTTT
ACACTAGTGTTTTCTGTAATCCTGCAATAGAAAGAGTCCC
AACTGATATATTTGTGACCATTTCTAAATCTCCAAAATGT
AAAATTATGCAATTAAGAATTAAAATAAGTTTTTAAAACC
AAGTGATATCTGACTGGTTCATGTATTTAAATTAATAAAT
TATTATCATATAGTAAAGAAATACAAAGCATCATTGTTCT
ACTCTGTATTTCCAAAATTTGAAGCACTGGTCTGATTATA
GGCTTCAAAATCTAGTTAAAGTATTCTGTCTCACACATTG
CCAACTAACATTACTGTAGATTCGAGAGCTTAAAAATTTG
GTCATTATGAAGAATTCAGCCTTAAGTTCTTTCTGGAGTG
AAGTAGGACTATAAATAAGTTTAAAAAGTCATTACTTTTT
TTTCTCCTTTGGACGGCTTCTTTTCTAAGAAGCAGAGCTC
TATTTTCACACAAACCCCATATTCTCATCCTGTGGCACTT
TAAAAGCACAACAATACTTCTTACCACTCAGAGTAAATAA
ATAATTCAGAGTAAGATAATATCAAATGTAACATAGAACT
AGTCAAACATCTTACAAGCCCCTTGAGTAGTATCTTCAAA
AGAAAATACTGAGGGACAATTTTATGGATTCCTGTATTTT
TCCAATAATGTCAAAACAATAAGAAACATTCATATTTCAT
GTTGTCTTTTTGGAAAAGTCCCATTTGATCAACAGGGTAG
CTCTGGTGTTCAGTAATGCACACGAAGCCCAGACAGCTCC
TGCAGTTTGCCAGTTAATATAATGTAAGCTAAAAGGAGCT
TAGAGGTCTTCTAGCACATCTTCTCTAGGGAATGATTGCA
GCAGAATTATGCTAGAAACAAGAGATTTATCTCACTTTAA
AGACTGGCAGAGAAAGGAATTCCATTCTTTTCTTAGTAAT
CCATTTCAGTGCATAACAAGCCTCACGAGAAACTGATCAA
CTATATTTTATCCAAATCCTTTGAGCTGAAATTTTTCTGT
TATCAGTGAAAATAGAAAGCTGCTAGTGACTGTCATCAGT
ATGAGAGCCCTTCATATATTTGGACACTGTAAAAAAGAAC
TGTTATTTATGATGAACATCTTAACTACTTTAACTTAGTA
GTTCTCAACTAGGGGCAGTTTTACCTCCAAGGGACAGTTG
ACAATTTCTGTAGACATTTTTTAGTTGTCACAGGTGGGGG
GGAAATGCTACTGGCATATAATGGGTAGAGGTCAAACATG
GTGCTAACCACTCTACAATACACAAGACAATGTATCACAC
ACACACACACACACAAAGAATAATCCCCAAATGTTAAAAG
TACCAAGGTTCATAAACTCTGCTGCCTTTCCTCATATAGT
CTTATTTTCTAGACCCTTAATAATAATTTTCTTTTCTTTT
TCTTTCTTTCTTTTTTTTTTTTTTTTTTTTTTGAGATGGA
GTCTTGCTCTGTCGCCCACACTGGAGTGCAGTGGCACAAT
CTCAACTCACTAAAGCCATGACCTCTCCGGCTCAAGCAAT
CCTTCCACCTCAGGCTCCCGAGTAGCTGAGATCACAGGCA
TGTGCCACCACACCTGGCCAATTTTTGTATTTTTTTTGTA
GAGAAGGAGTTTCACCATGTTGCCTGGGCTGGGCTCGAAC
TCCTGAGTTCAAGTGATCTGCCTGCCTCTTGGCCTCCCAA
AGTGCTGAGATTACAGGCATGAGCCACCGTGCCTGGCAAA
TTTGAATTTTCTTTCAGCCTCCTCTCAGACTTAAATTAGA
TTTGAAGCTATGAATTACACATGGGCCTGATTATTAGTGA
ACATTAAGGACAAATTACTTCATAATTCCTTCAGTCTGTG
ATACTTGTTAAGGGATAATTGAAAGTGACTATGTCCTGCA
TGAAGGTTAGAGACACAGAACTCTCTGGGGATATAGATAA
CCCACATCAAGTGTTCTAACCTAAGAGTTTCACTGAAATC
CTCAAATACAAGTAATATGTATGTGATGAGCATATGTATC
TTGATGAATTATAAGTGCATACCCAAAGTACTATCCAAAT
AAGATTACCACAATATCTGACACTGATAGAAAGGAGATGG
GCTAAGTGTGGTGGGAGGGGAAACCTCCCTTTGATCTTCT
TGAGCTACAGCCAAAGAATAAGAGTGACAGAAAAGGGAGG
TTTCCTGAAGCTCACTCTTATAACTTCCAATGGAGGTGAC
CAAAGAAAAGGACTGAGTAAGGCTTCCTAGCTTCAAATGT
TTCATTGTGGCCTAAGGACATGTATTTAAGTTAACTTTTG
GTGATTTCATAAACTTCTGTAACTTTTCTTTTATTTTTTG
AGACAGAGTCTCGCTCTGTCACCAGGCTGGAGTGCAGTGG
TGTGATCGTGGCTCACTGCAACCTCCGCCTCTTGGGTTCA
AGCGATTCTCCTGCCTCAGCCTTCTGAGTAGCTGGGACTA
CAGGCACGTGCCACCATGCCCAGCTAATTTTTGTATTTTT
AGTAGAAATGGGGTTTCACCATGTTGGCCAGGACGGTCTC
GATCTCCTGACCCCATGATCTGCCCGCCTTGGTGTCCCAA
GGTGCTGGGATTAGAGGTGTGATCCACCGCACCCAGCCTA
ACTTCTGTAACTTTTTAAATGTTAATTTTAAATCTTCTAT
TTCTCAATAATATAGAGCAGTAAAAGCCCTTTAAGTGCAC
AGATTTGTGAGCCTGCTTCAAAATAGCAGAAACAACCCCC
TTTAAGGCAAACCGTGGAAAAATGGATTTCCAGAAGAAAA
ACTGTACTAGCTAGGAAGAGAATCAATCTGGGAGAGTCCC
TGAAACATGCAAGAAGACATTTGGGATCCATGCAGGGCTA
ATGCTAGGGTTGGAAAAAGTGCTTCACATCTTCAAATATG
GATGCTGAGTTCTGCTTTACATAGCACCTCACTCATGAGA
GGATTTAATACATGTTTTTCTGATTTTGATTAGCATTTTG
CTTCTAAGTAATGCTCTTAAATTCAAATTATAGCTTTCCA
GAGGATAAAAAAACGATGAAGAAATATGCTGAGGTCTGCA
TAGAGATCAAATGACCATTTCCACTCTAAAACCATAGATT
CTGCCACTTGTTGGATTTTCATGCCAGGTTTGACATTTTT
ACGCTTGATGTCTACATACAAACATTCACACTGGAGAGTC
TGAACAAAAATCACTTGGTTGGTTTGAACATTGTAAGGAA
TATATAAAATGTTCCTTGAAATTATAGTTCCAAGTTTGTT
TTTATATTTAGATGACTCATTGATACGGTTAGGCTCTGTG
TCCCCACCCAAATCTCATCTTCGAATTACAATCCTCACAT
GTCAAGGGAGAGACCAGGAGGTAATTGAAGCATGGGAGCA
GTTTTCCCCATGCTGTTCTCATGATAATGAGTGAGTTCTC
ACGAGATCTGATGGTTTTATAAGGGGCTCTTTCCCCTTCA
CTAGGCCCTTCTCCTTCCTGCTGCCTTGTGAAGATGGTAC
CTTGCTTCCCATTCACCTTCTGCCATGACTGCAAGTTTCC
TGGGGCCTCCCCAGCCATGCTGAACTGCGAGTCAATTAAA
CCTCTTCCCTTTATAAATTATCCAGTCTCAGGCAGTTCTT
TATAGCAGTATGAAAACAGACTAATACACTCACAAGGACT
TTCTTTGCACACTATCCATTTAGCATGAAAGATGATCTGG
ATGAATATGAAAAACAATTTCAAATTTATGTAAAGGAAAG
ATGGCAGCTTAATATCTCTCACATTCTCTCTCCTTCCAAC
TCTATCTTGACTCCATCTGCTGGGGCCAATCAGTAGGCAG
GAGTGACCTGGACGGGGAGAATCATAAACCTGATGTAATG
GTTTCTTCAGAGCGGGCGGGACGGGAGCTGGGGATTAAAG
CTGGATAGTCCTGACATGAAGATCTAAAAATGGTGGTTGC
TGGCAGCTGGACCCTCTGGTTGTGCCATGATAGCTGGCCT
GCCAAGAGGTTGATTTCTGCTCTGTGAAAGTATACATATT
CTCCCGAACTGCAGCTGCTCGGGAAGAACCAAACAGGCCA
GGAGAACATGAGGAGATCAGGGAGCTTCCTTCCTTCCTGA
AATCTATCTGCTATTGTACAACATGAAACATTCAGAGACC
GCTGTCTTTTCACCCTCTCAGGACCAGTGACACTAAAGCT
GCTTCCAAGGCACCCAAAACCAGAAAGAGAAGGAGAAAAC
TAAACAGAGTAAGTCTCTTATGAAACAGAGTTGCTGAAAG
AGACAGATGATAACTTGTGCAGCAAGAACAAATTAATAAG
AATACAAAGGAGGTCTAAGTGCAGCACAAAAGAAATGCTC
TGAGATAAATAAAACCATGATTTTTCAGACTATAAGTGTA
ATAATAAAATAAAGGCCAGTGTTGAGAATAAAATTAGAAA
CCTGGAAAATCCAATGGAAGAAATATCTCAACTGACAGAG
CAAAAATACAGAGGGATAGAAATTATGACCAAAAAAAAAA
AAAAAAGAAAACCCAAAAATCAAAGATAAGAAATTTGGAG
GATAGACCCTAGAGTATAGATTCTAGAAAGAGAAAAAAAA
AAGAAGATGGAGGAGAGATAATAGTAGAAGAAAATATTTT
TGTGTTGAAGAAACATCTGAGTCTACAAATTCAAAAGGCT
CACTAAGTTCCAGGCATAATTAATGAGAAACATATCTAAG
CATATGCTGGTAACATTCTTGAACTTTTTTTGTTTTGTTT
TTTTGGGGTTTTTGTTGTTGTTGTTGTTGGTTTTGTTTTT
GTTTTTATTTTGAGACAGAGACAGTGTCTTGCTCTGTTGC
CAGGCTGGAGTGCAGTGATGCAATCTCGGCTCACTGCAAC
CTCTGCCTCCCAGGTTCAAGTAATTCCCCTTTCTCAGCCA
TCCCAGTAGCTGGGACTAGAGGTGCTTGCCACCATGCCCA
GCTAATTTTTTTTTTTTGTATTTTAGTAGAGATGGGGTTT
CACCATGTTGGCCAGGATGGTCTCGATCTCCTGACCTCAT
GGTCTGCCTGCCTCGACCTCCCAAAGTGCTGAGATTACAG
GTGTGAGCCACTGCACCCAGCCACATTCTTGAACTTTAAA
AGAAAATCTAACAAGTTTCCACTGGTGAAAAAATGAGTAA
ATTGACGAGAAAAACAATCAGACATGTAATTTATCTCCAA
CTTTGGAGGCTAAAAGAAAATGGGGCATACTCTACAAACT
ACTGAGATTACAATCCAAGAATTCTTTATCAAAGCAAGTT
ATTTGCCTGTCAGTGTGAATGAAAGATATTTGTAAATATA
CAAGGACTCAGAGACTATATCACAGACATACTATCAGTTA
AGAAAAAGATTTAAATAACAAATTGATTAATTATTTTGAG
ATGGAGTCTCACTCTGTTGCTCAGGCTGGAGTACAGTGGT
GTGCTCTTGGCTCACTGCAATCTCTCCGCCTCTCAGGTTC
AAGTGATTCTCCCACCTCAGCCTCCCGAATAGCTGGGACT
ACGGGCATACACCACCATGCCTGGCTGATTTTTGTATTTT
TAGTGGAGATGAGTTTTTGCCATGTTGGTCAGGCTGGTCT
GGAACTCCTGACCCCAGGTGATCCATCTATCTTGGCCTCC
CAAAGTGCTAGGATTACAGGTGTGAGCGACTGTAATCATA
ATTAATGTAATCATACAGTGCATAATTTGTTATGCACCCA
GCCATAACAAATTAATTTGAATAGATATATACATATATAA
AATATATAAAGTGCATACATATATAACATAGAAATATAAT
TAGTTATCTGTCATTGCATAACAAATTATTCCGAAATTTA
GTGACTGAAAACAATAGCATGCATTTGTTATCTCTGTTTT
TGTGAGCCAAGAGTGGCTTAGCTAGGAAAGTCTGTCTTGA
AGTCTCTCACAAAGATGAATTTGTGATGTGGGCGCAGGCT
GCAGTTACTTGAAGGCTAAACAGGAACTGGAGGATCAGCT
TCCCTGGTGGGTCACTCATACAGCTGTCAAGTTGTTTAGC
TCTCAGCAGGAAACCTCAGTTCCTCTGCAGGTGGGCTCTA
CTAGACCTAGGGCTGCTCAAGTGTCCTCGTGATATGGTGG
CCAGCATGACCCAGGGCTAGTTATCCACAACAGAGGAAGC
CAGGAACAGCCTCGGAGGTTGCACAGTATCATTCTAGAAG
CAAGTCACTAAATCCAGTCTAGGAGAGGGCAATTAGATGC
CACCTTTGAAAGGAGAAGTGTTAAAATATTTATTTTGAGA
TGGAGTCTCGTACTGTTGCCCCGGGTGGAGTGCAATGGCA
TAATCTCAGCTCACTGCAACCTCCGCTCCCTGGGTTCGAG
CGATTCTCCTGCCTCAGCCTCCCAAGTACCTGTGATTACA
GGAACCCACCACCACCCCCAGCTAATTTTTTGTATTTTTT
TTAGTAGAGATGGAGTTTCACTATGTTGGCCAGGGTCCTC
TCAAACTCCTGACCTCGTGATCCACCTGCCTCGACCTCCC
AGAGTGCTGGGATTACAGGCATGAGCCACTGTGCCCAGCG
TGTCAATATATTTTAAAACACCACATATATAAAGTAAAAG
CTAATAGAAATGCAAGGAAAAACCTAATAAAAATTCAATC
ATGTTAATAAATTTCAACATACCTTTTTTCGGAATTGGAC
AAATAAAGCAGACAAAAAATTAAGGAAATGTGGAGAAAAT
GCATTAATATGCTAGATTGAATAAATATATGTAGACCCTT
ATATCCCTCAGAAAGAGCATATACATCCTTTAATCCATAA
AATAAATAAAAAGGAGACTTAAAGTAAAAATATGTAGCAA
TATATTTGCTACTTTTTTTTTTAGTTCATTCTGTATGGCA
GGTGCCTAAGCACTTTACATGTAACAATTTATTTAATTCT
CCCAACAACCCATGAAGTAGGATTACAGAACTACTTGGAA
ATAAAGAAACATATCAATACACGCTAGATTATTTTTGGTC
TAAAGAGGGAATAAAAACTGAAATTATAAATGGGAGTGGA
TATTCATCAAAGTGCGCTAATACAGGTATACTGGAGTTAA
TGGCTAATATCCATTCAACTGGTAGGTTCCTGCACAAAAC
ACTGGTTGTTAAACATTTTCAATATAACCCCTATTATAAA
CTAAAGAACTTCGAAGAGAATACTTCATAACACTAGCTGA
CACTTTATACAAAAATTACATCAAAATGGATTTCAGACTT
AAACATAAAATGCAAAACTATAAACCTTTTTGTAAAAAAG
TAGGAGAAAATCTAGGGAATTTAGGGCTAAAGTTCAAAGC
ATGAACCATGAAAGGAATAATTAATCAATTGGACCTCATC
AAAATTTAAAACTTTTGCTCTGCCAAAGCCCAAGTGAAGA
GGATGAAAAGATAAACTACAGATTGGGAGAAAATATTTTC
AAATCACAGATCTGACAAAAGATTAGCATCTAGAATATAT
AAAGATCCTTTTGAACACAACAGTAAAAAACCCAAACAAC
TCAGTTAGAAAATGTGCAAAGACATGAACGAACATTTCAC
TGAAGAGGCTCTATATAGCAAATAAGCACGTGAAAAGATG
CTCAACATCATTAGCCATCGGGAAATGCAACTAAAACCAC
AATGGGATTTGACTACAAACCGGTCAAATAAAACTTAATA
AAATAAAATGAATATAAAATAAAATAAAATTTAATCAAAG
CTGGAAAAATTTGAGCAACAAAATAAAGTAAGTATTGAAT
TATAGTAAAATAGTGAAAACGCCAAATGCTGGCAAAGATA
TGGAGAAATTGGACCACTCATATTTTGCTGGTGGGAACAT
AAAAGGGTACAACCACTCTGGAAAACAGTTCAGTAGTTTC
TTATAAAACTAAACAAGCAATTACCATACCACTCAGCCAT
TGCATTCTTGGGCATCTATCCCAGAGACATGAAAATTTAT
ATTCACACAAAAACCTATACATAAATATTTATAGCATTTT
TATTCCTAATGGCTCCAAAACTGGAAGCAGCCCACATGTC
TTTCAGCAGGTGAATGACTAAACAGACTGCGGTATATGTT
CATTGTAGCGTTATTCACAGTAGCCAAGATCAACCTAAGT
GTTTACTGATAGATGAATGGATAAAGAAAATGTGGTATAT
ACACAGAGTGAAATACTGTTCACCCACCAGAAAGTAGGAA
ATCCTGTCATTTGCAACAACATAGGTGAATCTGAAGGACA
TTAGGTTAAGTGAAATGAGCCAGATACCACAGGGTCTCAC
TTACATGTGGAATCTAACAAAGTTGAACTCATTGAAGTGG
AGAGTAGAATGGTTGTTTCCAGGGATAAAGGGGTGGGGGA
GATTGGGGAGATGTTGGTTAAAGTATACAGAAGTTCATTT
AGACAGGAGGGATAAGTTTTCAAGAGACTGCACAACATGG
TGACTATAGTTAATAATATATATTATATACTTGAAAATTG
CTGCATGGATTTTAAGTGTTCTTGCCCCCCCAAAATGTGT
CTGTGAGATAATACATATGTTAAGTAGCTCAATTTAGTCA
TTACACAATGTATAGATATTTCAAAACATCATATTCTACA
TACAAATATACACTTTTTATTTCTCAATTTAAAAATGTTT
TAAGGTTGTGGTATATACACACTATGGAATAATACTCAGT
AATAAAAATGAACAAGCTATTGATAGATACAACAATTTGG
ATGAGTTGCCAGGGAATTATACTGAGAGAAAAAAGCCAAG
CCCAAAGGGATACATACTATGAAAGTCCATTTATATGACA
TTTCTGAAATGAAAAAAAATTTTTAAATGAAGAACATTTT
AGCGGTTGCCAGGGATTAAGGACAGGGATTAGGGAGGTTG
GTGTCATAAAAGAGCAACATGAAAAATTATTGGGATGGTG
AAACTTCAGTATCTTGACTGTGATGGTGGATACACGTGGA
ATAATGTGCAGAACTAAATACGCGCACACACACACGCACA
CACACAAAAATCGATACAAGTAAGGAAAACTGGGAAAACC
TGAATAAAACTGGTGGATTGTACAATGTCAATATCCTGGT
TCTGATATTGTCCTATAGTTTTCCATAATGTTACCACTGG
GGAAATTGGGCAAAAGGTACAAGGCATCTCTCTGTATTTT
TACTTATAACTGCATGTTAATCTATGATTATCTCATTACA
ATTTCAATTAGAAATAGTTTCTGGGCTGGGCGCGGTGGCT
CAAGCCTGTAATCCCAGCACTCTGGGAGGCCGAGGCGGGC
GGATCACGAGGTCAGGAGATCGAGACCATCCTGGCTAACA
CGGTGAAACCCCGTCTCTACTAAAAAAAAAATACAAAAAA
CTAGCCGGGCGAGGTGGCGGGCGCCTGTAGTCCCAGCTAT
TCGGGAGGCTGAGGCAGGAGAATGGCGTAAACCCGGGAGG
CGGAGCTTGCAGTGAGCTGAGATCCGGCCACTGCACTCCA
GCCTGGGCGACAGAGCGAGACTCCGTCTCAAAAAAAAAAA
AAAAAACAAAGAAATAGTTTCTGAGTTTTTATTTTTATTT
ATTTATTTTTAAGACAAAGTCTCACTCTGTTGCCCAGGCT
GGTCTCAAACTCCTAAGCTCAAACTATCCCCCCATCTCAG
CGGGACTTTCCCAAAGTGCTGGGATTATAGGCATGAGCCA
CTGTGCCTGGTCTGAACTTTTAAAATATTTCAAAGGGCAT
GAAAAATGAGAGAAATAAATGTCATCTGTTATTGAAGATA
TGTAGCTATAGGTAGACTGTCTACTCATCTGGAAAAGAAA
TACAGTCAGACCTTATGTCTTATTATGTAAATTATACCAC
ATAAATGGAAGAAGAGATCACTAGCTTCATCTTTTATGTA
TATTTGTACCATGTTATTTTACTTGTTATTAGAAGCATGG
GGTGTTATTTTACTTGTTATTAGGAGCATGGGTTACTGCT
GTAGTGTTCAAAAAATCAAATAGAGAATTTTTTTTTTAAG
TCAAGCCCAAGTTTTTCCCTTCAGTACGTCAAATGTTTAC
CACAATCTGCATGGTGCACTTATCAGAGGAATATGCTACA
TGTCCATTTTGGAGACAGTATACAGGCATATATTGGCTTA
AAAAATTACTTTAGGCTGGGCATGGTGGCTCATGCCTGTA
ATCCCAGTACTTTGGGAGGCCGAGGCAGGCGGATCACCTG
AGGCCAGGAGTTCGAGACCAGCCTGGGCAACATGGTGAAA
CCATGTTTCTACTAATAATACAAAAATTAGCCAAGCGTGG
TCCACACACCTGTAATCTCAGCTACTCGGAAGGCTGAGGT
AGGAGAATTGCTTGAACCCGGGAGGTGGAGGTTGCAGTGA
ACCGAGATCGTGCCATTGCACTCCAGCCTAGGGCGACAAG
AACAAAACTCCATCTCAAAAAACAAAACAAAACAAACATT
ACTTTGAGAAATACAACATAGAAAGAAAATAATACGCAAA
TTTAGGTGCACAAATATGTAATTTAAGCTCATCTTGAAAG
AATATTAGATAGCAACTGACAAAAAATAAGGCAAAGCAAT
GCTCCCTAATGCAAAGCAAGAAAGAGACTGACTCAATGTG
GATGGGAATATGATGCTGGCTGTAACACACAACAGCGACT
ATTCAGGCCTGTGGGCACTACCTGTATTAACACAGGCAGC
TACAGCACCGGGCAGAGCCAAACTCATCATTTCAGATGGT
TTGCTGAGGCCTGTAGGAAGACCACCAGGGCTTTAGGCAA
ATTGTAAAACAGAAAAATTTAAGTGTGTTCCCTTTCTTTA
TATCTTCCCCTTCCTCAGACTCCCATTGCCGATGTCATTG
GATGTGGAAAGAGATTTTGTTGTCTAAAAATTTCAGCACC
AGCCTCAAAGCTATGGACAACAGGTGACAAATGCCCCCAT
GTTCAAAAGAGAGATGTTAGATACATTCATGCAAGACTTA
CTAAAAGGTGACCAAACCAATCTTTGTTTTTTGTTTTTTG
AGACATGGTCTTCCTTTGTCACCCAGGCTGGAGTGCAGTG
GCCACATCACGGCTCACTGCAGCCTTAACCTGCTGGACTC
AATGAATCATCCCACCTAAGTCTCCCGAGTAGCTGGGACT
ACAAGCACGCACCACCATGCCTGGCTAATTTTTGTTGATT
TATTTATTCATTTTGTAGAGACCGGTCTTGCTTTGTTGCC
CAGGTTGGTTTTGAACTCCTGACTTCAAGTGATGCTCCCA
CCTTGGCCTCCCAAAAGGTTGGGCTTACAGGCATGAGCCA
CCATACTGGGCTCCTGATCTTTGGTAATCACTGCTATTAC
CCATTTCCAAGTTTGTAAGAAAAGGGGAGATTTATTAATG
AGCTTCTTGGTAGTAAGAGAATTCATATGATTAGAATGCC
TTATTAACATGCTTCCTCTCCCACCAGCAAGTCAAAAGAA
GCAGTCCTACTTGGAAAGGATCCAAATGATCTACTTTAGA
GATCGGCGCTATCTACAGGAGAGGAGACTGGCATCTCATT
TTTCCATCTGGAAGCTGGATATCTTGCTGCCACAGTGAAA
TATAGGAGTATTTTGGGGAGAAAATGTCTTCAGGAAATTG
GGTCATACAAGATAAAAGTAGAGACTAGTGGCTTAACTCT
CCCCTCATAGGGTTGGGGGCCTAGCCAGAGTTGCCCATGG
CATCAGACAAGATTGTCTAACAAACCAGCCCAGATTCTTT
AGAGTCACTCCTTCTGAGTTCCATATTACTGATTGGCAAT
GAAATAAAATATTCTGTGTCTGTAAGCACTCTTAGATCAC
AAAACCTAATTTTCAGTTGAAAAATGTGGTCACCCTACAC
CTAGTCTTTCTTCTTTATGTCACCATTTATTTTCATGTTT
ATGCCCTATGTGTCACTACAAATTCCTTGACAGCAGGGTT
ATTCTTCTTCTTATTTGTCTCATTATGTCCCCAGACTTAG
CATGCAGTCGATTCTAGGTAAATGTTTGTTGCTGGTGTTT
ATGTTGCTGATAATTCATTTCTTCCTTTTCTGCAGTCCTT
TCCCACCTTGTTCCTGGGGACCTCTCCCAAATACTTATTG
CCCTTACATTAATTTCCTAATGAACTGGGAATCAAAACTA
CAGGCTTACTGTGTTACTAATGATCTGTGGGCCAAGTTTC
TGAAAAGGCTTTGTTCCACTTTCTCTTTTAAAAATGGGAA
CAACAATATATTTTCTTCTGTCTAATCACTAAGCATATGA
GCAGGATCAAATGAGATGATGTGAATCGTGTTGCTCTGTA
AATCTGATTATGTATCATTAGCCCTTTGCAAGATCATTTC
CGGAGGGACACAGAAATAATTTATCTAAAAAGATACTAGC
TTCTCACAGAATTTTATTTTTTATCCTCTTGTCAAACTAG
AAATCAAGATTGGTAAGACTTCAGTCCTTTAGGAATGAGA
CAGTTTGGCCACGAAGCAATTATGACTTATTTCAAGGATT
TAAACAATGTAAAGAAAGCTTAGCTCCAAGGCTTCTCATT
CTCTAAAGGTTAAAAATTGTATCCTAATTTCCATTTCTGG
AATCTCTATTAGTCACAAGGAGGAGTCTACTGTGCCCTAT
TTTAGCAGAAGGCAGATTAAGTACAGGATCGACATTTGCT
CTCAAGGAAAGCAAATAGCCATATTTTATCTTGAGAAACT
ACCACAATGTGGAGAAAAAAAAAGGAAAGATAATAAGATT
ATCTGGTGAATTTTATTTGCCATGTTAATGCTCTGGATGA
TTCAGGAAAACAAGCCCAGAAACTGAATTGTCTAGATTAT
TTGTCATCATCTGAATCTGAATTTGCTTATTCCACAGATA
AATCAGCCAACCCTTCATTTTCCTGTTGGTTGTTTAAAAG
TAGGGCAATGAGTCTAACATCCGATTTTTCTTCCCTGGTA
GTGGAGAGTCCAGGGCTCTGACCTCAGCTAGAATTTTGGG
GGTGCAAAATCAGAACTGCCTGGAGTGCAGGTGAACAGCA
ATGGGGGCCTGAGGTGGGGGATCCAGTGAAGGAGGCTTGG
GAAGCAAAAATCGAGGGCAAAAAAGATCAATGGCCCAGAC
AAAAGACAACTGGATTCCAAACAAAGATCTGCAATCGTGC
ATACAGGATGGAGTAACTGCGATGAGTGAGTGTGGGAGCA
CCTGAAAGTGCAGCAGGCAGAAGGACATCGTATGAAGTGC
CCATTTCTGAGCATCATTAGCCACAGCAAGTCAGAGTGGG
CACCCCAGGCTCAGAGCAGCAGCTGTCACTTCACATAATA
CATTCCCAAGCAGAAACTGAGATTTTCTAGTGATCTCCAA
AGTACCACGGAGAAGACAACTAATAGAATCCTTGCTAATT
TATTCACCCATTCATTCCTTCATTGAACCAACACTAATCG
AGTGCCATTCTATGCCAGGATCTGTTCTGTGCTATTAGGT
TATGGCAGTGAATGACACATGTGGAGCTTAGAGTCTAGTG
AAGGAAAACTACAACTATAGACAAAGTAAATAAGAAAGCT
ATATGGTATTTAATATTTAAGAAGATATTAAGGGCTATGG
AAAAAATTACAACAGGGTAAAAGGTATTGAGAGTCCAAGA
GTGGGAAGAATTTGCTATTTTAAGCAGAGTACTCACTGAG
AAGGGGACATTTAAGCAAAGACTTGAGAGAGGTGAAGGAG
TTTGCCATGTGGATATCTAGGAACAGTATGGTCCATAGTG
TTCCAGGCAAAGAGGACAGCCAGGCCCTGAGTCAGGGACA
GGCCTGGTGTGTTGGGGAAACAGCAGGGAAACCAGTGTGG
TTGGAGGTGAGAGAGTGAAGAGGAGAGAGTGAGGGGATGA
AATCAGAGAGGTAAAAAGGGGAGCAGAGTTGCAGATCACA
CTGGGCCTTCTAGATCTTTAGAAAGACTTTGACTTTTGAT
CTGCAAGAAATGGGGAACTGTTGGAGGTTTTGCAGCAGAG
GAGTGATGTGATCTGATTTAGCATTCAAAAGGATTTCTTT
GGAAACTGTATTAAGAAGAGACTGTAGAAAAACAAGGGTG
GAAGCAGAGACTAGTTAGGAGGCTTTTGTGTCATTCCGAG
GGAGATAGATGTTAGTACAAGTGACGGGTAAAATTTAATC
TGCTGTTCCTCAGTGAGCAGTCATTTGGATATTGTACCTG
TATTGATTCTTTTTTTTTTTCTTTTTGAGACAGGGTCTCA
CTCGGTCACCCAAGCTGGAGTGCAGTGGCATGATCATGGC
TACCTATCATGATCCTCCTACCTCAGCCTCTCAAGTATCT
GGGATTACAATCTCTTTATGCCTCAGGGAGTCAGTGGTAT
TCACTGAGATGGGGCCTGGTGATGAGTCACACTAAAGACT
CAATGGTAAATTGATGAGGTCTGTTATAGAATTTAATAAG
AATCTAAACACAAAGCAAAATATTCAAAATATCTAAATAT
CTCATCTGTATGTTCTCATCTCTATCTATCTATAGTTCAT
CTATATTTGCTTATGTGTTCTTGTTGGGGAGTTCCTACTT
CTTTTTACTGTCATATTTGCTGACTCTTAACCTGTGTTTT
CTGACGTATTATATCTACAAGTTATCTTGAATATCAAGAA
CCCATATGATGGACAGAGTCTGGAGCGGTATAGGTCTTGT
ACCTCTTCCTACTTTTATTCTTCCCTCTGAACTCCTAGGT
CCACTCTAGCTGGCTGATTCCAGGTCCCATCTCATGGCAG
GTGGAAAATACATGGCAGGGAGACTTAAAGCTCGACCCAG
ATTTCCTTATGGAAAAAAAGACCACTGCAAGAGCAGTCTA
GGGCCTGTGAATATAGGGTGAACTCTCAGGTATTCCTCTG
CTGGGAGATGCCAGGGCGGGCAGGAACCAGACATGCATCA
TCTAAGACATGCTGTTGTGGAATTCACAATGGCCCCGTCA
CTGTGCTGAGGAGTATCTATGGTTTGAAGACAGTGATGAT
TCAGTTTCTGACGCAGCGAACATCAGTGGTGAAGTGAATC
CTCTGGATACCAGCAGTGACAAAGGATTTCATCTTTGAGA
GTAAATGATTTTCTTGCTTTTCAGGATGAAGATCAAAATC
TTTTATTAATTCTTGGATGTTTCGTGACTGATTTTACTCT
ACTACATGGAATGAAATACCAGCTTTTAAAAAAATTCACT
TAATTTTCTCCTCTTTGCTCACTAGTGTCTAGTGTGACAT
ATGAAGGAACATTAAAACATAGGAATCTCTTCTCTTCTGT
TCTTTTTCGAGACGGAGTCACTCTATCGCCCAGGCTGGAG
TGCAGTGGTGTGCTCTTGGCTCACTACAACCTCCGTCTCC
AGGTTGAAGTGATGCTCGTGCCTCAGCTTCCTGAGTAGCT
GGGACTACAAGCACACACCACCACGCCTGGCTAATTTTTG
TATTTTCTTTAGAGACAGGGTTTCCCCATGTTGGTCAGGC
TGATCTCGAACTCCTGGGCTCAAGTGATCTGCTCACCTTG
GCCTCCCAAAGCGATTAACAGGCATGAGTCCCCATGCCTG
GCAGGGAATCTTTTCAACATTTTCTGTTTCTATATTTTTT
GTGACCATTTTCTTTTCTTTCTTTCTTTTTACTTTTTTTT
TTTTTTTTTGTAAACTGTGATAATGTTAGTCTACGTGTAC
CGGAATCTGTCAAGTAAGAATCTTTGATTTCAAACATCAG
AAACAGACTCTGGGCCAGGCCCGGTGGCTCACACCTGTAA
TCCCAGCACTTCGGGAGGCTGAGGCAGGCAGATCAACTGA
GGTCAGGAGTTTGAGAACAGCCTGGCTAACACGGTGAAAC
CCTGTCTCTACTAAAAATACAAAAATTAGCCAGGTGTGCA
CCTGTGGTGGTGGGCACCTATAGTCCCAGCTACTCAGGAT
GCTAAGACAGGAGAATGGTGTGAACCCGGGAGGCGGAGCT
TGCAGTGAGCTGAGATCGTGTCACTGCACTCCAGCCTGGG
CGACAGAGATTCGGTCTCAAAAAAAAAGAAAAGAAAAGAC
AAAGAAAAAGGAAACAGACCCTGGATAATCTCAGTCAGAG
TGAATTTACTGGAAGCCTATTAGGAGCTCATGGAATTGAC
GAGAGGCTTAGAATCAAGCTTTGGAATAGGTCAGATACAA
AGACAGTTACTAAGCCTAGGAAGCAGAACTCAGAGGAATT
GTCTCATAGTAGGGACCTGCTGGTTCCCTTACAATGATCA
GAATGGAAGGAATTTTGACTGCTTTTAGTCTTTTCATCTC
TTTGATCACGATCCAAATTTGGGTGTGGTGGGCTGGTGAT
AAGTGTTAGTCTGGGACCTCTGAGAAGCAGGCAGACACCA
AGATAGGATTAACATGCAAGGATCATTTTAGGAGAAAAAC
CTGTGAGGGGAAGTGGAAGGGAGCTGGGAAGACCAGAAGG
GTCATCAGATCATAACACGAGTCTGACTCTGAGTGAAGGA
GTTAGGGATGGAAGATAGGGTGGAAGATCCTAGATGGCTG
TGCAGTCTAAGGAAGTTTTGGCAAAGGCCTTGGGGAGTTC
TCCAACCAAAGCCACCCATCAGAAGAGTTCTGTCTCTCCC
AGGAATGGGTCTGCTGCATTTAGTCATTGGTTGGGAGCAG
CCCCAGAAAAGCATGACCTCTGGTGTAAATGTGGCCATGG
GTTTCAGCAGGCAGCAGCTGGGACCCTAGGTCAGTTATGC
TCCCTGCAGTTGGATTTCTGTGAAGTGCATTCTCACGGTT
GCCTCAGTGACTGACAGGCTTAGTATGGGCCATGGTCCCA
CTCTGTTAGGGAAGGGAAGACCCCTGTTACTGTATCACAG
ATGGAAGATGTAATTATCCAGAAGTTAATGAGGTCCTGCT
ACAGAGCAGAAAGGTATGGTGGGTGGCCAAAACTCAACAA
ACTCCACTTCTTGTAGCTACTTGTTTAGAAATTCCTTAAA
ATTACCTATTTTGCCACTTGTTTTGTGCCAACTTTAAAAA
ATGTATCTCTTTCATCTACATGGGCTATTAAAACTTCATG
CAGGCCAGGCACGGTGCCTCACGCCTGTAATCCCAACACT
TTGGGAGGCCAAGTCGGACAGATCACCTGAGGTTGGGAGT
TTGAGACCAGCCTGGCCAACATGGAGAAACCCCGTCTCTA
CTAAAAATACTGATTTAGCTGGGCGTGGTGGCACATGCCT
GTAATCCCAGCTACTTGGGAGGCTGAGGCAGGAGAATCAC
TTGCATCTGGGAGGTGGAGGTTGTGGTGAGCCGAGATCAT
GGCATTGAACTCCAGCCTGGGCAACAAGAATGAAACTCTG
TCTCGACAAAACAAAACAAAACAAACAAAACAAAACTTCA
TGCAAACATGTACTATGTTGATGCTTTTGGTTATGAATAT
TTGCTGAAATTACTACTGGTATTTGTTTTGATAGCATGTG
TCTTATAAGGATTCTAGTAATAAATATATGTGCTGCTGCC
TGTTATCTCCCGATATTCAACATTACAAATATATTTTCTT
TTGCTAAGGGAGTTTATATTTATTTTAGGATTTAGTCAAC
TATTACTGCATGTCTAGAACTTAAGATTGTTGACTTTGGA
TTCCAGTATTCTCTGCACTGTATTTACGTGAATAAAATAA
TGTTTTCTTTTATTTAAAAAACTTTATGGCCCAGCGTGGT
AGCTCACGCCTGTAATCGCAGCACTCTGGGAGGCTGAGGT
GGGCAGATCACGAGGTCAGGATATCGAGACCATCGTGGCT
AACATGGTGAAACCCCGTCTTTACTAAAAATAAAAAAAAC
TGGCCAGGCGTGGTGGTGGACGCCTGTAGTCCCAGCTACT
TGGGAGGCTGAGTCAGGAGAATGGCGTAAACCTGGGAGGC
GGAGCTTGCAGTGAGCCAAGATGGCACCACTGCACTCCAG
CCTGGGCGACAGAGCGAGACTCCATCTGAAAAAAAAAAAA
AACTTTATTTATTGATTTATTTTTATTTTTTGAGACAGAG
TCTCGCTCTGTCACCCAGGCAGGAGTGCAGTGGCATGATC
TCGGTTCACTGCAACCTCCACCTCCTGGGTTCAAGCGATT
CTCCTGCCTCTGCCTCCCAAGTAGCTGGGACTACAGGTGT
GTGCCACCATGCCCAGCTAATTTTTGTACTTTGAGAAGAG
ACAGGCTTTCATCATGTTGGCTAGGCTGGTCTTGAACTCC
TGACCTCAAGCGATCCACCCATCTCAGCCTCCCAAAGTGT
TGGGATTACAGGTCTGAACCACCGGGCCCAGCCTATTAAA
AAAAACTTTAAAATGAGGCCCTCAATACATGTATTAATTT
ATTTTATTTATTTAACGTATTTTTTTTGAGATGGAGTCTC
GCTGTGTCGCCAGGCTGGAGTACAGTGGTGCGATTTTGGC
TCACTGCAACCTCTGCCTCCCAGATTCAAGCAATTCTCCT
GCCTTGCCTCCCAAGTAGCTGGGACTAAAGGCATGCACCA
CCATGCCCAGCTAATTTTTGTATTTTTAGTAGAGATGGGG
TTTCACCATGTTAGCCAGGATGGTCTCGATCTCTTGACCT
CGTGATCTGCCCTCCTCAGGCTCCCAAAGTGCTGGGATTA
CAGGCGTGAGCCACCATGCCTGGCCTTAATTAATTTTTCC
AAAGAAAATTTTCTTTGTAAAATTGGAGCATGTCTTATAT
GGCAGTAATCATGGTGGTTTAGGGAAAGGAAATCCTGCCA
TATCCATCAGACTTCTGATAAATTCTCCAAATTTAAATAA
ATACAAATTGTACATCATTTACTTTACTTCTAATTGCTAA
TCTTGGAGGTTTTCTCCCAACCCACTGTAGGTGGATTATG
CATCATATGAGTCCCACTCGACATTTTCTTTCTTTCTTTT
TTTTTTTTTTGGAGACAGAGTCTCGCTTTGTCACCCAGGC
TGGAGTGCCATGTTGCGATATCAGCTCACTGCAACCTCTG
CCTCCTGGGTTCAAGTGATTCTTCTGCCTCAGCCTCCCAA
GTAGCTGGGACTACAGGTGCACACCACCATGCCCTGCTAA
TTTTCGTATTTTTAGTAGAGACAGGGTTTCACCATATTGG
CCAGGCTGCTCTCGAACTCCTGACCTTGTGATCTGCCCGC
TTTGGCCTCCCAAAGTGCTGGAATTACAGGCGTGAGCCAC
CGCGCCTGGCCTGACTCCCACTCAACATTTTCATAGAAAT
TATCAGGGCATTTTATACAATTTTTACGAATTTATAGTTA
TTAAAAGTCAAACTGCTCAAGCACATAAGACTGGAACATA
TAATTTGCTCATGTTTACGAGAGTTTTACAGTAATACAGG
ATTGATATGGCAGTACATAAAAGTAGGAATCATTTCAATG
TATCCCAGATGATAGTGGCATTAAACAAAGATAATATCAA
TTAACTAGTGAAAATAGTCTTTCTGATGTTTCTGCTTTTT
AGAATATAAAATGACAAATCTACTACATATTGCTTCTGTA
AAACAAACTTTTTCTTTAAATACAACATGTGGTCAGGAAA
GTATACAAATAAAATGTATGGCTCAATGAATTTTTACAAT
GTGCATTTTAATAACCACTAGAATGCATCTTCCCGACCTC
TAATAACAAGGAATCTAATTGACCACTGTGCTCTACAATT
CATTATTATACCTGGGCTGCGGCCACTCTGGCCTTGGCTG
TAGTATCAATGACTGTGATACTGAAGCAGGCCCGTTACCA
GGAGACACAGGTCTTCCTTGATGGCCAGCTTAGACTGGAG
AATTCCCCAACACCCTTGCTGAATCTTCCCCAGACTTCAC
AGTGCTCTAGGATACTTTCACCCAACATATCTTCCCTTCC
TCTTTTACTCAGGGTCAGACTTGCATGTGACCACTCTCTC
AGTCTTTCCAACTCCTTCCCTATGTTCTCACACAAGCATT
TTCCTAATAAAATCCCTGAACATTTAATTCAGTGTTGGTG
TCTCCTTCTTAGAGAACTGAAACTAACACATGAACCCAAC
TATGTAACCAGCCCCAGATCGAGAGACAGAATATAACCAG
TATCTTGAAAGAGCCTTTTGTGCCTCTTCCTAAAAATTAT
GCCACAACCAGCCCTCTACCAAAGATAACCATTGTCTTCA
CTTTTAATTCCAAAGATTAGTTGTGCCTGTTTTAGAATTT
TGTATACATGAATCTTACAGACTATATTATTTTGTGCCTG
TCCTCTTTAATGCAACATTATGTTTGTGGCATTCATCCAT
GCAGTTATATATAGCAAAATTTCAGATAGATTTTTGTGTC
TTATTCATTCTAGTTGTTATTGATAGGAGTATTGATCTAC
CACATTAAGGTGATAGTGAATGTCCTTCACTAAATGTATG
TTTAGTAACTGTAGTACACCAAAGAATTTATTACCTAAGA
GTACCTTGTTAAATAAATCAGGTCTATTCAAGTCTTCACT
GACTTAAAAATGAAGTTTCATTGACTTTTACCTTTAAATG
AAGGTAAATCCCTGGAGGATGTGGATGTCAGTGTGGGACT
TCAAATAGAAATGAAATAGACTTCAAAAAATGCTTTATGT
TATATAAGTACAAAGAATTCACAGTGTAGTGTGCCCTTCA
GTAGCCTTGAATTTATCACTCTAACCCAGTAAAAATGCTC
TCTTAAGATTACTAGTGACCTCAAAATTGGTCACGTTGAT
ACTTTTTAGCCCTCATTTCATTTGATAGCAGTGAATGACA
CTGTTAAATTAAATTTGGCCTATGACTGCCTTCATAAGCA
GTGAACTGAAACCTAACTCAGTATATAAACAAACTGCAAC
TGAATTAAGCTGATATTCTTGTAACATGTAGCTGATTCTC
AGCCAATCATAGCAGCTGAACTTCAGCCAATCACAGGCTG
CCAACTGATTAGACCATGTCCATAACACAAATGGTGACCT
GTAAAAAAATTAAGCTGTTTCTGCATGTCACTGTCTTTTT
CTGTCTATAAATACTGCCTGCCTTCATTGCTGGGTGGAGC
TCCCTGAACCTCTATTGGTTCAGGGTGCTGCCCATTTCGT
GAATTGTTCTTTGCTCAGATAAACTCTACTAAATTTAATT
TGTCTAAGGTTTTTCTTTTAACATCAATGACTATATTCTT
CTTAAAATTGTCTTCTTACTTAGCTTCTTGAGAGAGAATA
TAGTGAAGTGGTTAAAGGTACAGGCTCTGGAGTCAGAATG
CCTAATTCTGAATACTGGCTTAAAACAGTATTCTGTTTGT
AATCTCTCAAGATTATGTAAGCTTTCTATCCTTCTGTTTC
ATTATCTTCACAATGGAGATAGTAATGGTGTTTGCTTCAA
AGGGCTATTGTAAGATTTGAATGAATTAATATTTGTAAAG
CACTTAAAATAGCACTGGCACATTTTAAATAGTATATGTT
TGTTGTTATTAGTCTACTCACATTACTGATTCATCTCTGA
TATCCCAGTGGGCCTCAGTTGTCTCTGCAGGCTCCTCTTT
TTCCCAGTTCCCTAAGGCTTTTGTTCCCAACAATTCTCTG
CTGGTCTTCTTGTCACTTATTTATTTTAGAAACAGGGTCT
CACTCTGTAGCCCAGGCTGGAGTGCATTGGTGTGCTCATA
GCTCACTGCAGCCTCAAACTCCTGGGCTTAAGCAATTCTT
CCACCTCAGCCTTTCAAGTAGTTGGGATTACAGGTATGTG
CCACCATGCCCAGTTTTCTTTCTCTCTCTTTTTTTTTTTT
TTTTTTTGTAGAGACAGGGTTTTGCTGTATTGCCCAGGAT
TTCCTCTCACTTTAAACACTCTCCTCAGGGCAACTTTACC
CATGCTTCCTGATGAAAGACCATTTACATGTCAATGCTCT
TTAGCTTAGTCAGCCATCTTGGCCTCTCTCATGAGCTCTA
GATTTATATTTTCAGCTGATTACTAAACATCTGCATCTAG
ACGTACCATAGACACTTCAAACTCAACATGTCAAAAAGCA
ACTTAATTTTCTTGTTGTCTCCATTTTTCTAAACCTTCAC
TTTATAGCCAATGAAGAACCCTAGAAATTAGGGCAAGATG
TTCTTCAAATTGTTAATTTAATAGAAGAGGATGTTGTAAT
ATTAAATATGGGTGGGGACAGGTGCTGTTCGAGTTCCCTT
AGTGGTAGATATAGTCATCCCTTGCAGACCACATGAAGGG
TTTTGGAACAAGACGGGTATGTGTTCAAGATTAGTTTTGA
GCTACCTAGAGAAAAGGTGTATTGTAGTCCAGAGTGAATA
CTTTTACCCTTCTCTCCTCACCTACTCAGGTAAGCTAAAG
CTCACTTCTCTCCTGTATCCAATGGGAGAATCTAGACTGA
GGAAAGAGGAACTTGATCTGGAGCCCAGTGCAAGGTTCTG
CAATTTACTAAACACATGAAAGAACTTGATTTTTGATGAA
GAAGTGGCACATTCTGGAAAATAGGAGAGAGGTTAAAGAC
ATCAGAAAAGGGATGAGTTAAAAGAGAAAGGAACTGCGGG
GAGAAGAGAGCAGGTTATCCAGAAGAAAGGTGGGAGTCTT
CAACCAGGGACACCTGGAAGATCTGAACTGTGAAATTCTG
TGCTCTTGTGGCCTGAAAGGGGATGAAAGGAATGGGTTAG
TGGCACAATGCCTACTTTTCTACCCACTGACTGCATAGGG
TTTGGATTTATCACTGATGGCTTTATGTAAAGAACTATTT
AAACACCCTTAAGAGTCCAGTGTTTGTTTACCACAGAAGC
AGTTTCCAAAATAGAATCTGGAATGAGGGGGGATTATTTT
CCTTTATCCTGATATACCAGTGGCAATGTTATATTTACTA
TGAAGCTAAAGAAACATCAGCTGTAGGGACATTCACTTGT
GTGAGCCCTTTCCAAGGCCATTGGAGAAGCAACATATGCT
CCTGGTGAAATGTTTTTATGAAATGTGAACAAGTAAGATT
TTTTAGTATTCTTTTTCTATGAAGATCTCCCCCACATCCC
ACCTCTATAAAATTATAGAAGCTTCAAACTATGTAAAATC
TGACTCTGACACTGTCCCCCTACAAACAACAAACTTTAAA
AACATCTACATTTTAAACTACAAGGAAAAAATGACAAATC
AACAAGTACGGGGGAGATTGTAACATCCTTTCTCAGTGAC
TGATATATAAAGCAGACAAAAATTAGAAAAGATACAAATG
TTTGAAAACACAATTAACAAATTTATCAAATGAACATATA
TAGAACCTTGCAACAAATAATTAGATAAATTCTATTCTTT
CCAAGCACACATGACACATTTATAAAAATCACATAGAATG
CCACAAGAAAAAAATCTTAACAAATAACAAAGAATTAACA
CTATACATAGGATGATCTCTGAACATACTATCATTAAGTT
AGACATCATTAACAAAGTTAACAAAAAGGGGTAACTACAA
ACTCCACACATTTGGAAATTTAAAAATACACACTTATAAA
TTTGGCAAAATTTTGATAATTTTGACTCTGGGTGTCAAAA
TTCATTGTGGAACTTGGACATTTTTTCACAATTAAAATAT
GCTTTTAAATAATTCTCACGTCTGCCAGGTACGGTGGCTC
ACCCCTGTAATCCCAACACTTTGGGAGGCTAAGGCAGGCA
AATCACGAGGTCAGGAGATCGAGACCATCCTGGCCAACAT
GGTGAAACACCCCGTCTCTACGAAAAATACAAAAATTAGC
TGGGTGTGGTGGCACGTGCCTGTAATCCCAGCTACTCAGG
AGGCTGGGGCAGGAGAATCACTTGACCCCAGGAGGTGGAG
GTTGCAGTGAGCTGAGATTACACCACTGCACTCCAGTCTG
GCAATAGAGCAAAACTCTGTCTAAATAATAATAATAATTC
TCATGTCAAAAAAAGAAGTAATAGGCTACATGATAGGCCA
GGTGCAGTGGCTCGTGCCTGTAATCCCAGCACTTTGGGAG
GCTGAGGCCGGACAACCACTTGAGACCAGTTTAAGGCCAG
CCTAAGCAACGTGGTGAGACTCCACCTCTACAAAATATAC
GAAAATTAGCCAGGTATGGTGGTGCACACCTGTAGTCCCA
GCTACTCAGGAGGCTGAGGTGGGAGGATTGCTTGAGCCCA
GGAGGTCAAGGCTATAGTGAGCCATGACTGCACTACTGAA
CTCCAGCCTGGGCAACAGTGAGACAGTGAGATCCTGTCTC
AAACACAAAAATTAAAAAAAAAAAGAGAAAGAAGTAATAA
TGTAAATTAGCAATTCTTGTAACTGAAAAATAATGAACAT
ATATATATTTCAAAACTTGTAGGCTGAAGCTGAAGGTGTT
CTTAGAGGGAAATTGATAGCCTTACATGGTCACATTGATA
AAGAAGAAAAAAAAAGGAAAAAACAGAAAAAGTAAAATTA
GTGAGGTAGCATCAACTTAAGATTTATTAATAAAGAGAAC
AATGTAAACTCAAAGAAAGCAGAGGAGGGAAATACAGAGT
AGAAAATTAATGATATAGAAAACAAAGATCAATAAAAACA
AAAGTTGGTTTTTAAAAAAAGTTTAACAAGATAGACATAC
TTATGGCACGACTAACTAGAACATAAGAGACAAGGCACAA
AGAAGCAGTACTGGGAACGAGAAAAGGGACGTAACGACAG
GTGAAGCAGAAACTGACATACTGAGAGAATGCTATAAGCA
ATTACATCAATCAATTTGAAAATATAGATGAAATAGAAAG
TGTTCCTAGAAAAATATAATTGATCAAAACTTACTCATAG
GAGGCCGGAATAGACTTTTTTTTTGTTGGGGTGGGGAGGA
CAGTCTTGCTTTATCCCCCAGGCTGGAGTGCAGTGGCACG
ATCTCAGCTCATTGCAACCTCCGCCTCCCAGGTTCAAGAG
ATTCTCCTGCCTCAGACACCCAGGTAGCTGGGATTACAGT
TGTGCACCACCACGCCCGGCTTTGTATTTAGTAAAGACAG
GGTTTCTCTATGTTGGCCAGGCTGGTCTTGAACTCCTGGC
CTCAAGTGATCCTCCCCCTTTGGCTTTCCAAAGTGCTGAA
ATTACAGGTGTGAGCCATTGCACCCAGCCCTGAATAGACT
TTTAACTTTTAAAATGTTGATTCAAAGGTAAAAATTCTTC
CTCTACAAATACTATCAGACCTAGATTTTCTCAGTAAAGT
TCTATCAAACCTTCAACAAGTTGATTATCCTATTTTATAC
TGCTCCAGATAACAGAAAAAGAATGCCTTCAAATATAATT
TATGTAATTAGTGTATTCTTTATGCCACAATCAGACAAAG
AAAGAATGTAAAGGAAGTTCAGAGGTAATCTCAATTATGA
AAATAAATGCAAAAATTGATAGTCCATACCAGAACAGATA
ATACTCATCATGATTAAAACAAAACAAAAGCTCTTGGAAT
AAAACAGAACTTCCTTAATCTGATAAAGGTTGTCTTCCAA
AACCTTATACAAACAGGATACTTACTTGTGAATTATTATA
AGTATTACTTTTAAAGTCAAGAACCATCCATGGAAACCTG
TTATCACAATTTATATTCATCATTGTACTGGAAGTTCAAG
TCACAGCGGTAAGACAAGTAAAACAAGAAAGATATAAATA
TTGAAAAGACAGAAACTATACTACAACAATTCACAAGTTA
CCAACTATCGCAATTAGCATAGAAAATCTAGAGAATCAAT
AAATTATTAGAACAATAGAGTTTTAAAAAACTGAACTGCA
TCTACATATATCAACATAACAGCACCAAAACGCTTAAGAT
TCTTAGGACTAAAACTAACAACAACAAAAAAATGTCAGGG
ACCTTTTAGAAAATAATTGCAAAACTAATTGAAAGAGATG
AAAGAAGACCTACATAAATGCAGAGATATACTTTGCTCAT
TGGAAAATTCAATACTGTAAAAATGTCCATTCTCCCCCAA
TTAGTCTCTGAATTCATTGTAATTCCAGTGCAAATCGTTC
CAGAGCTTTGGCAAATGACTTCTGAAATTTATACAAAGAG
ATACTTCTAAAGAAAAAGAACAAGGTAAAGGAGTTTTTCC
TACCATCTTAGAAAGTGTATTATAATTAAGCTTTATGTGA
TAATAAAGACTGTGGTATTGATGCAGGGATAGGAAAATAA
ATCAATAGCATCAAATAGAGTTGAAAAATGAAAACATTTA
TGCATGGAAACTGTATACAACATTATAAATCGGTGGGGAA
AGGACAAACTTTCCAACTATTGGTGCTGGAAAAACTCATT
AATCATATGAAAAAAACTAAAATTAAATACCTATTTCACA
CAATCTGCAAAGGAAAATTTTACGTCGAATAAAGACAACA
CAAAAGCAAAACAGACAAAAGATGGGAATAGGCAAGCTAC
AGAAGAAGAAACTCGGCCGGGTGCTGTGGCTCAAGCCTGT
ATTCCCAGCACTTTGGGAGGCCGAGACGGGTGGATCACGA
GGTCAGAAGATCGAGACCATCCTGGCTAACGCGGTGTACC
CCGTCTCTACTAAAAAATACAAAAAAACTAGCTGGGCGAG
GTGGCGGGCACCTGTAGTTCCACCTACTCGGGAGGCTGAG
ACAGGAGAATGGCCTAAACCCGGGAGGCGGAGCTTGCAAT
GAGCTGAGATCCGGCCACTGCACTCCAGCCTGGGCGACAG
AGCGAGACTCCATCTCAAACCAAAAAAAAAAAAAAAAAAA
AAAAAAAAAAAGCTCGAGTTCACTTTTAATTCCCTTGTAA
TCAGAGAGATGCAAATCATAACCAAAATGAGCTAGCATTT
CATCCTACCAGAAAGTCTGATGATACCAAATGCGGGTATG
GATGTGAAACAGGAGAAGCTCATATACTGCTCGTGGGAGC
TTAAATCGGATCAATCCACTTTCGAGAGCAATTTAGATAT
ATATAGTTAGGTTAAAGATGCACATATTCATAACTCTTAA
CAACTCTTACATGTGCTCAAGAAAATAAGTACAAGAATAT
TCTAACACTGCTTGCAACAGTGAATAACTAGAACACCTAA
ATATCCACTAGCAGCAAAATGCATAAACAAATGGTGGTGT
ATTTGTATAAAAGAACGCTATCCAGCGCTGGAAGTGAATG
AACTTGAGCTAAATGTGTCAAGATAGGTAAATCTCAACAT
TGAAAGGTAGTATGACATCGTTAATATGAAATTTAAAAAC
ATGTCAGTACAGGTTTTGTTTTACTTACTGCACATTCATA
AATAATAACATTATAAAAAGCAAAAACATTTGGTGTATAA
TGGTGCGTGCATGTAAGGTAGAGGGTGAGGAATCGAATGG
GGAAGAGTGTACAGAAGATCTCTTTCTTTTTCTCTTTTTC
TTTCTTTCTCTTCCTTCCTGCCTGCCTGCCTCCCTTCCTC
CCTTCCCCCCCCCCGCCGCCCCCGCCCCGCTCCCTTCCTT
CCTTTCTTTTTCTTTTTTTTTTTTTTGAGATGTAGTCTCT
CTGTGTCGCCCAGGCTGGAGTGCAGTGGTGCCATCTCGGC
TCACTGCAAGGTCTGCCTCCCGGGTTCACGCCATTCTCCT
GCCTCAGCCTCCCGAGTAGCTAGGACTGCAGGCACCTGTC
ACCACGCCCAGCTAATTTTTTGCATTTTTAGTAGAGATGG
GGTTAGACCCTGTTAGCCAGGATGGTCTCAATCTCCTGAA
CTCATAATCCGCCTGCCTGGCCTCCCAAAGTGCTGGGATT
ACAGGTGTGAGCCACTGCATCCGGCCTCTTTTCTCTCTCT
CTCTCTCACAGCTGCAACCTCCACCTCCTGGGTTCCAGGG
ATTCTAGCGCCTCAGCCTCCCGAGTAGCTGGGATTACAGG
TGTGCGTCACCACGCCTGGCTAATTTTTGTATTTTTACTA
GAGATGGGGTTTTGCCCAGGTTGTCTAGGCTGGTCTCGAA
CTCCTGGCCTGAAGTGATCTGCCCGCCTCAGCCTCTCAAA
ATGCTGGGATTACAGGTATGAGCCATTGCTCCCCCTCCCC
CCAAAAGGTTTCAATTGCATCTGTAACATTTTATTTTTGA
AAATTGAAGCAAATGGAGGCTGAGGCAGGAGAATGGCGTG
AACCCGGGAGGCGGAGCTTGCAGTGAGCTGAGATCCGGCC
ACTGCACCCCAGCCTGGGCGACAGAGTGAGACTCCGTCTC
AAAAAAAAAAACCAACCAACAAACAAAATAAAATTAAATA
CAGTAGAACCAATACTGAGTTATCTTCAAATAATTACATT
AGTGTCTTAATATAGTAATGACATATTGCATGATGTTAGA
AACATTTTTCTAACATTTTCAACTTGATTAAAGATGTCTT
ATGAAATATTGACTTAATAACAGTATTTTCTTCTTCTTTT
CTTCACAGCAAAAATGAAATAATTTAAAATCAAGCAGTAC
TTGCTCAAATTGCTTCACTAAAGCAAAAGAGTGAAGACAG
CAGTGTTTAGTGAAAACGAGTGAATGATGAAGGAAAAGGA
GAAATAATTGGCTGGGGGTGGAGCATAGGGATAGAGAGAG
GAATACTGCTGAGCAACCAGGAGGAGACAGGACCAAGGGG
AAAAAGGACAAGAATTAAAAGGGATACACCCAAGACCAAC
AATAAAGTGAGTACATTGGAAAGTAACAAATCAGCCTGGG
CAACATTAGCTGGGTGTGGCGTCACATGCCTGTAGTCCCA
GCTACTCGGGAGGCTGAGGTGGGAGGATTGCTTGAGCCTG
GGAGGCCAAGGCTACAGTGAGCAGAGATCATGCCACTGCC
TACCTGCCTGGGTGACAGAGCAAGAGCCTGTCTCTAAAAA
GAAATAGAGAGAGAGAGAGAGAGAGAGAGAGAGAGGGAGA
GAAAGAAAGAGAAAGAAAGAAAGAAAGAAAAAGAAGGAAG
GAAAGAAAGAAGCAAAGTAATAGAGAGTAATAGAGAGTAA
CAGGTTTTTGTATATATTTTTTTTTTTTTGGACGGAGTCT
CGCTCTATTGCTGGGGCTGGAGTGCAATGGCGCAATCTCT
GCTCACTGCAACCTCCGCCTCCCGGGTTCAAGCGATTCTC
CCACCTCAGCCTCCCGAGTAGCTGGGACTACAGGCGTGTG
CCACCATGCCTGGCTAATTTTTGTATTTTTAGTAGAGACA
GGGTTTCACCACGTTGGCCAGAGTGCTCTGGAACTCCTGA
CCTCAAGTGATCCTCTCATCTTGGCCTTCCGAAGTGCTGG
GATTACAGGCATGAGCCACCGCGCCAAGCCAATTCTTTAT
GTAACTGTAGAAAATAATCTGGCCGGGCGCGAAGAGAGCT
TGGGCAAAAGAGTGAAACTCCATCTCAAAAAAAAAAAAAA
AAAAAAAAAAAGTAATTTAAAAGGCAGACCCAGATGCTAA
AAGTGATTTGATTTACTTAGACCATAGAATTTTACGGTTA
CTAGCATTTTTTTTCAACACTCTTATTTCAGAATGGGAAA
ATTGAGTCTGAGTCAAGCACATTTCCCTGTGGTTAAGTGT
AGAGCTGAGAGTAAAACTCATCCTCTGGAGGCAGCTTGAT
GCAGTGATTCTTCCATTTCACTGCACTGCCTAATATTACC
AGGGTCTCCAACAGGCCATGCACTGCTGCTGGGTGGGAGT
GCAGTGTGAGAGGGAAGCACAAGGGACTCACCCAGGGCAG
GAAAACTTCCAAAAGTGGTTGCAGCAGAGAGGTATAAACA
GAGCTAGCCTCTTATGCCTGTATAGTCCTCCTCTTCTGTT
TTTAAGCCTTTAAAAAAGAGGCTTGTGGGACATGCTTCTC
CTGTTTTAGGTATTTTAATGGACAAATGATATGAGAAATT
TAAAATGGGGAGTTGAGAATAAAAAATGTTGAGAATGGTT
ATACTGATCTATTCTTACACTATTTTTATTTTAGTTTTTC
TGGCAGAACATTCTCTATAACATATTCCTTGTAATCCAGT
AGAGAAAGTATCAAAAAGGAATCTTCTCTAATTAGGTCCT
AAAATAAGATTACAACCCACAAAAGAGGAGCTGGTCTATA
AACAGTTCCATTATGATTACTCTGATTTCCCTTTTTAAGT
GAGAATTATACCACATTTGAACAGTAAACCTTGGCTTTTA
ATGGTTGTTTGACTTTTCTAGTTAAAAGATGGTTTAGTAT
ATATATAATATATATGTATATCTTTTTAAAAGATATGTAT
ATTTTAAAGATGGTTATAGTTTTAAAATTATTTTTTAAAA
TTTACTTCTCTGGAGATAATGCTGGATTTCTTTTTTATTT
TTATTTTTGTAGAGACAGAGTCTTACTATGTTTGACTGGT
CTCAAACTCCTGGCCTTAAGCAATCCTCCCACCTAGGCCT
CTCAAAGTGCTGAGATTACAGGTGTGAGCCACTGTGCCCA
ACCTGGTTATATGTTTTAAGACGGAATATGAAATTTAAAA
AAAAAAAAAGCAAAAACAAATTGGTTGTGTGATACGCTGA
ACTTTAAGTTTCTCAGTTTTGTGAAACTCATTATTTCCTA
ATGAAATATATGTGCCCAAATAATTTTTGGTTTATAAGAA
GTCTGATGCATAAAAAGATGCCCAGTACATTTTCGTATGT
TTCTTTCCACGCCTTCGAGTTTTCCTGATAAACTTCACTA
ACAGCTCTAGCAATCTTATATTTAGCTGGTGACAGACTCA
AGCATTAAGTGGCTGACTTGACTCATGAATGAGTCTTTGT
TTGAGCAGAGAAGTTGTATTGCAGTGAGGGCACTGTCCTG
CCCAACACTCGCCATTTAAACCTCCCTTTGCTGAGATTTA
TGACTTGGCTGGAACACTTTATTCATCATACAACTTGGTG
TCAAAGGATTACTTTTTTTTGGAAATTCTAAAAACACACA
CACCAAGTAAAACAAATCAAACATTTTATAAATGGTAGAG
CCTGATTTTCTCCCTTCATAAGTTGTGTTCTCAATTTTTG
GAGAAAGGATGCAGTTAGGGAAGTGGGTGTTTCAATGAGA
CCTTTGATTAAAAACCAATCATACTCTTGGCAAGCATTTG
TTACATAATGTAGTTTTAGTTTCATTTGGAATCTAGCAAG
AACTAAGACGTTCGTTTGGGAAAAGTGTGGTAATTTGTTT
TCTTTTACAGCATTTCCTCTTAGAAAAGGTACCTGAGATC
CTACTGAATCAGTTTAAAAACTGATTATGGTAAAAGTCAC
TTAGTGTCTAAACTACAATAATTAATACTTTCTTAAAATA
ATGCAATACTCAATTTTTAAGAAGTTCCACAAATCTGTCA
GTATCCACCAAAGTGTTGCAGAATTCAAGGATGAACCAGC
CTGTGAGGTCACTTGACCCATCTTTCCACCAGGCAGGGCT
GTCCCCTGTATTGTTTCCTTCGGCATTTTCTCCAGGCTCA
TGGAATGTCTAAAGCAACACAATATAGTCCTTTGAATTTT
AATTGTTTTTTGCAGTTTTCGTCAACTGGAGCAATGCTGA
GTGGAAATCATTTTTCTAAATTGAATGCTGCTTTTAATCT
TCATTAAGAGATTTAAAATTAAGCCAATGATACTTTTAAA
TAAATGTTGGTATTCTATTTGGGAGTGGGTGTTAGCCTGT
ATGCAACTTATAGACTAAGCAATGGTTCAAACTTTTACTA
TAATTAGTTATGTTTCAGAAGAGATAGCTCTATGCAGAGT
CATGCTATAATGAGATGCTACTGTAACACATAATATTTTG
AAAATGTATTGCTTTGTCACATAAAATTATTCCATAAAAT
GCTATACTATCTAACTCTTCAGCTGGAAGTGTTTGGAGAA
AAATAATTTATAGAGTGAAAGAAATTATCTCAAGCCACAA
AGCGTATTACAGCTGATGGACCCTAAAGAATAACTGCTAA
CGCATTTGTTGAAAACAAGTAGGCCGGGCGAGGTGGCTCA
CGCCTGTAATTCCAGCACTTTGAGAGGCCAAAGCAGGCGG
ATCACGAGGTCAGGAGATCAAGACCATTCTGGCTAAAACG
GTGAAACCCCGTCTCTACTAAAAGTACAAAATATTAGCCG
GGCGTGGTGGTGGGTGCCTGTAGTCCCAGCTACTTGGGAG
GCTGAGGCAGAAGAATGGCGTGAACCCAGGAGGTGGAGCT
TGCACTGAGCTGAGATCACGCCCCTGCACTCCAGCCTGGG
AGACAGAGAAAGACCATCTCGAAACAAAAACAAAAACAAC
AAACAAACAAAAAACAAGTAAGAGACGATTAAAATGTTTT
ACTTGTGTGAGTGATACGAGTAAATAAGTTGAAAATCTAT
TATTACATAAACTACAAATATATCCTCTGTCATTTATAAG
CGTTGAGTTCTAAGTAGAATGGGCCATTCTATAAGCAATT
TCGCCACACCAGTGAAAAATTTTTGAAAAGAAGTACAAAT
AGCTTTTACTTTTGTATTTTCAGCTGTTCATCCCATCTCT
GTCAGCAAGTTTTCTCCATGGCAAAATACATTTTGTGTTT
GTGGATCCATTCTTTTTGTTCTGTTCATGAATAAAAATCA
ACGACATAATTTAACTACTTAAAATCACTGTTTCTGTAGT
ATAATTGATTTTAACATTCCCTAAAGTTTGACTATAAAAT
AACTATTTCCCCAAAGAGTTCATTTGAAATTCTAGGTTTG
CCCACCCAAAATAGACACAAAATAAATAAAGAGGCTGCTG
GAGGATTGGGAGGAGGAGTGGAGAATCTATCACATATAAA
TCCGCCCCATGGAAGTAATTTGGATGGGGGAGGTGGTGGT
AATATGTAATAATCAAAGCTGTTTCATTTTCACACACACA
CTCACAAAAATCCAGACCAATTCATACAACTCTTTTCATT
GCTATCTGATTGGGAAGAGAAAAGGAAGGGAGAGAGAGAA
TGGGGAGGAAAACAAGGATAAGGACAAGAAGGTAGAAAAG
TAGGGTTGTAAGGAGAAGGTCTGGTGAGGCAGGTGGAGGA
GTAATACATAGAGGGGCATTTGCTTTAGCACTAATGATGG
AGGGCAAACTACCACCCAAGTACCATTTCCGGGAAGTCTT
TTCTGACCCTTCCTCCTGACTCACTGGCTTATCCCCTTTA
TTAGCCATCTATTGCTATTTAACAATAACTCAAAACTATC
TCACACAGTTTCTGAGTGTTGAGAATCCAGGAGCAGTTTA
GCGGAATCATTGTGGCTCAATCTTTCATGAGGCTATTGGC
TGGGCTGCTGTCTATTGAAGGCTTGACAAAGACTGGAGGA
TTTGTCTCCAATATGGCTCACTGACATGGCTTTTGGCAGG
CAACCTCAGTGGGTCCCTTCATAGGCCTTTTGAGTATTCC
AACATGGCAGTGTGATTTCCGCGGGGCTGGGGGTGTACTT
CCAGAAGAGTAAGAAGGATGCTGCAATGCCTTTTACGGCC
TACTCTGCAGTGACTATGTTATGGATGCTATCTCTTACGC
TTTTTAAAATTCTTTGGAATTGTGTTCCAATTCTTTTCTC
TGGGAGGTCCAGCCCATGTTCAAAGGAAGAGGAATCAGGC
TCCACCTTTTGAAGAGAATATCAAATGATTTGTAGACCTA
TTTTGAACCGTCACATCACTTAATAATGCCTGGGCTGACA
GAGAGGTCCTGCGCTCTTGTGTGGTATGGTAGCATAATTT
ACAATATCAGTTCTCAGCCCATCAGTCTTTTATTCAATTC
ATAATAAAAACTGCTAGTAGAAATAATCCATATGAAATAA
AAAGGACAATGGACCAGATTGCATAATGTAAAAGTTGTAA
TAGATAAAAAGTTTTGCTTGGAGAATCACATCTTTTTTTA
ACAAAATTAGAGCTATGAATATGTGACTGGGGAAAACTGA
ACTTGTTAAAAATTATGTCCAAAAAAGAAAATTTATGATA
GCAAAAGCTCTTGCTGTTAGAATTTGATGCGGACAAAAAA
AAGTTGTGCAATACAATAAAATCTTTATTGTAAATTGACA
TGGAACATAACTAATCCCAATAAAAATATTTTCAGTAAAA
CATCAAAAGAAAATGAAAAAATGAGAATAGTTTAACTGCA
GAGTAGAGAAAGTTGATAAAATAAGCTAGCCGACTGGTGC
TCACCCTAAAAACACTATCTTCACAATCAACCTATTTGAT
AAAATTCTGATTTAAACACTTGTGTTAGTATGCAGAGCTA
AAATGTTCCTGAGATCAAAACAGAGGAGTCTAAATATCTC
TGGAGACAAAATGTATGGATCAACACATTTGTTCATTTAT
TACATGAATATTTATGTATTCAGTTACATAGCCTTTTGGG
TGGGGATGGCAGGGGAATAAGGACTTTTCTAAGGTTGACA
TCTAAGACAGAAATTGTAAAAGATTGATAGACTTGACTAC
AGAAGAACAAATGCAACCCAAAATGCTAACACTAACACTA
AAAGAGAAATGATAAACTTGGAAAAAATTACTGCATTTCA
TAGACAAAGAATTGATAGTCTGGGCATGGTGGCTCATACC
TGTAATTCCAGCAGTTTGGGAGGCCAAGGTGGGAGGATCA
TGAGGTCAAGAGATCGAAACCATCCTGGCCAACATGGTGA
AACCCCATCTCTACTAAAAATATAAAAATTAGCTGGGCGT
GGTGGTGCACGCCTGTAGCCCCAGATACTTGGGAGGGTGA
GGCAGGAGAATCACTTTAACCCAGGACACAGAGGTTGCAC
TGAGCTGAGATCATGCCACTGGACTCTAGCCTGGCGACAG
AGCGAGACTCAATCTAAAAAAAAAAAAAAAAAAAAAAAAA
GAGTTGATAAACAAATTTGTACACATCTAAGAATAATCAG
CAAGGTAGGCAAAAATGTATGTTCAAGGGTATTCTTTACA
ATGTCACGCTGTTATTCCATAAAAACAAAAATCTAGAAAG
AATGAACATATCCTTAACAGGGGCTTGGTCAAAATAAGAA
ATAAAAGGATGTATCTCTATAATGGAATTCTATTATGCAT
TAAATTTATTTTTTAGATTAATATTTACAAATATCAAATG
CTAGTAATAATATTGTTTTATGAAAGAAGTTATAAATGGG
ATGTACAATATGATACCATTTGGGCACAAAATGAATGGAA
AGATATACAAAGGATATCTGTAGATAATTAAATTATAAGT
GTTTATTTCCTCCATTTGCTTTTCTTTTTAAAATTAAATG
AATGAATATGGATTGCTTTCATTATTAGAAAAACAGTGTG
TTTTTTTTTTTGAGACGGAGTCTGGCTCTGTCGCCCAGGC
TGGGGTGCAGTGGCCGGATCTCAGCTCACTGCAAGCTCCG
CCTCCCGGGTTTACGCCCTTCTCCTGCCTCAGCCTCCTGA
GTAGCTGGGACTACAGGAACCCACCACCTCGCCCAGCTAG
TTTTTTGTATTTTTTAGTAGAGACGGGGTTTCACCGTGTT
AGCCAGGATGGTCTCGATCTCCTGACCTCGTGATCCGCCC
GTCTCAGCCTCCCAAAGTGCTGGGATTACAGGCTTGAGCC
ACCGCGCCCAGCCGTGATTAGAAGGCTATCTAGCTTTATT
TGTAGTCTTGATGTAGGGATCTTTAAATTATTTATACTGT
TTTTGTCCAGGCACGGTGGCTCATGCCTGTAATCCCAGAA
ATCTGGGAGGCCGAGGCAGGAGGATTGCTTGAGCCCAGGA
GTTTGAGACCAGTCTGGGCAACAAGTGAGATCCTCGTCTC
TACAAAAAAGAAAAAATACAAAAAATTAGTTGGGTATGGT
GGCTTGCGCCTGTGGTCCCAGCTACTCAGGAGGCTGAGGT
GGAAGGATCACTTAAGCTTGGGAGGTTGAGGCTGTAGTGA
GCTGTGATTGCACCACTGCACTCCAGCCTGGGCAACAGAG
TGGGCCTGTCTCAAAAAATAAATAAATAAATAAATAAATA
AATAAAATCATTTATACTGTTTTTCCTCTTCCTGATGAAA
AAAATAACATACTTTAAAAAAAAGAAACTACCTAAGATTT
GGGTACAGGCTGTAGCTACTACCACCTCCTGTTCAACCCT
GCCCCCACAGTCCACGTTTCAACTCCAGTTTCCCATTCCT
ACCTTCACTCTGAAAAGTTAACCTGACTACCCAAGTGGCT
GATGGAAGGTAAACAATAAAATTCATTTCACGCAAAGTAA
AAAGTTAAATGATTACAGGTATATAACCTGCTTGGACCAA
CCCCTTTATGTGAATATGAAGGTAAACATACAAGGCTTGG
TAGGGGAATAATGGTTTACTATTAGCACACATCCAGGCAA
GTTCTTCAATTTCCAGTTTTAGTTATAAATAAATAAAAAT
TTCCTAATTTTATTCATAAATGGTTGGTATTCTGAATTGT
ATTTCAAATGGCTGTAATTATTCTGGATTGTGTTCACTAA
TTTCACGTAACAAAAAATGGTTTAAAATACAGTAAGGAAA
AAGAGAAAAAATACAGTAAGAAAGGGGCTTAAGCAGATTT
TTAAATGGATTAGTAAAAGCACTAGAGTATTTCTTCTATT
TTTAAAGAAACCTTTTATTTTGGATTTGTGAAGGACTAGG
TCAGCACATTTTTAACCCACTAGGCTTTGTTGTTGTTGCT
GTTGCTTTTCTTTTCTTTCCCATTCCAGCTTTCATTTTGA
ATAATCTAAAAGTAAAGTGTTTCTCATATGGCAAAAGTTA
ACATTCTGAGCTATCTAAATTCTATAAAGAATATCATTTT
GGATGCCACAAGCTTTTGCCTTTTCAAATTCTCAACGTCA
AGCTATAATTTTCCTCTTCTAGTTTTATCCAGAACCTTTA
AATTAACAGCATAAGAAAGTAAACAGGAAGTTACATTTCT
CTGATGTAGAAAATTAGGAGGAAGATGGGGAACAGATGAG
AAAGCTAAATCAGGGAAGGACGCCACCATGTTTTGTTTCT
GTTAATCAAATCATACATTCAAAATCCTCCTGGTATCCTA
ACTAAAAAGATAAAGTATAAAAAAAAAGTGTAATATATTT
TTCCAGCCTTCCATAGGTCATAATGAAAGGAACAAAATGA
CTGTTGCCTCTGATGCACTGATGGTTCAAAATCTATTTAA
AAAGAGGTTCATGAAAGTTAAAGCATAGCTCCTAACTAAT
GTTTCAAAGGAAGATTTGATTTATATTTTTAGAGATTTAA
AAAGAAAGAAAATTCAGCCCATATGCCACAATTAGTTCAA
ATACCAACGTGTTTGAAACGACAATGACTGTTTCCATAGC
AAATATGATACACAAAGATAATAGATTTTTGCTTTGTTTT
TCTGAATGATATTAGGAGTCAGTTTTGTTAAAGAAGCAAT
CAGGACTAAGTCACTTAGTTCAGTTAATTAGAGCAATGAC
CTCCACACTCTGGGATTTCCCAGTGCAACCAAGTTTCTTT
CTTTTTTTTTTTTTTTGAGACGGAGTCTCGCTCTGTCGCC
CAGGCAGGAGTGCAGTGGCCGGATCTCAGCTCACTGCAAG
CTCCGCCTCCCGGGTTCACGCCATTCTCCTGCCTCAGCCT
CCCGAGTAGCTGGGACTACAGGCGCCCGCCACCTCGCCCG
GCTAGTTTTTTGTATTTTTTAGTGGAGACGGGGTTTCACC
ATGTTAGCCCATGTTGGGATGGTCTCGATCTCCTGACCTC
GTGATCCGCCCGTCTCGGCCTCCCAAAGTGCTGGGATTAC
AGGCTTGAGCCACCGCGCCCGGCCGCAACCAAGTTTCTTA
AATGAATGAATGAATTGGAGAGAAGTGAATATAAGGGTAT
TATATTTCATTTTACTAAAGAAGACTACACAGAAGCTCAA
TTAGTATCTACAACGACTATCATTTCATAAGAGAAAGCAT
TTTAATAGCAAAAGAGCAGAAAGAAAATTATCTCATAATA
AAAAATAGTCCTTCAGAGGAAAAAATATCAGGTGTATTAA
AAATCACTACATATCCTCAGAATAAATTTTAATAAAACAT
AATAGCTCTGTGTTTAGGAACCACTGGGAACCACTCAGTA
TAGCATTAAGGAGATCAACTTTCCATTTTTAATTCCCATA
TAAGCTAGTCAAGTTATATTGATCTATTTCATGGCCCTAG
AATGTGTTGTCAGTATGTATTTTTTTGTTACATGTTAATT
CACTGATTCTTTCATCTATTCAAGAAATACTTGCTGTGGT
CTATTATGTATAAAGCACTGCTAGTGAAGCAGAATAAGAT
TGTCTTTTCCTTTATGAAGCACAAAAAGAATTACAATTCA
AGACAAAACATACCACAAGACAGCACAGATATATCAGGGA
GCCAAGAGTGGGGCAGGGAAAGCTTTATGGAAGAGGGGGC
ATTAAAATCATTATTTAAAGATGAGAAGTTTGCCATAGCT
CATGTTGGGCTCATGAATGGCATTATAGAGAAAGGTTAAC
AAAGGCCAAACCAATAAGCCTTAGAAAGGCTTAAATATGT
TGAAAGTCCTTAGAGTCATTTGGCTTGATACATATAGGAG
GACACTAGGGAAATATGAATGTAAAGATAGGATATGTTGT
AGAGGATCTTCAAAGTCAAGGCAAATGTTTATATCTGGTA
AGCAATGCATAGCCACTAAGCTGTTGAGTGAGCAGTTGAG
TTCAAGTGCAGGAAAGATTCCTGAACTTGAATTCAGGAAC
CATGAGTTTGAGCATCAATTCTGCTCTTATCATAAAATCT
TAAGGAATTTCCTCAGTCTTTCTGAGTCTCCATTTTTCAT
GTATAAAATGAGGCTAATCTCTATTGTTTTAAAAAACGTT
TAGACAAATTAAATTTAGCAGAGTTTATTTGAACCAACAA
ATGATTCATGAATCAGATCAGCACCCTAAACCCTTAAAGG
TCCACAGAGTTCCACTCAGCAATGTGGGCAGGCAATGTTT
ATAGACAGAAAAAAAAAAAGTGACATACAGAAATAACCTG
ATTGGTTGCAGCTTGTAGTTTGCCTTATTTGGACATGTCT
GAGCCTACTGCAGCTTGTGATTGGCTGAGAGCTTGGTGGC
TATGATTGGCTGAGATTCAGTTACTTGTTACAAGAATATA
CTCTCACATTAGATTGCAGTTTGTTTATATACTAAATTAG
GTTGCAGTTTGCTGTGTATGGAGGCAGCCTTCGGCCAAAT
TTAACACTACGTTACATGCTATTTTATGATTAAATTAAAT
AAGATTCAGTATGTGAAAGGCCTAGCACAATCTCAGACAC
ATGGTCTGAAATCACAAAAGTTTGCTGACTGAGTATTTGT
TGAATCCTCAAAGTTTGGTTTAGGAAGATTAATATGTTAA
GGTGTAAGTTCAAAAGAGGGAAGCAGTGGGAGTATATGAG
AGGAAATAAGACATTTGTGGGAATGGAAAAGAGTACATGG
AAGTGAGAGATATTTGGATTGCTTGCATGGGGTGAGATGA
GAGAAAGGGGGAGCTCAGGGATGACACATTTTAAGCAGCG
AAGGGTGTCATTAGTAGAATTTGGGAGACTGGGACTAGAA
GCCAAATAAGAGGGAAATCTCATGAGTTTGTTTTTGATAT
GTTGAATTTGAAATCCTGGACTATATCTGGGTTAAAATGC
TCAACAAGCTTTAGGAAGCTACTCAGGAAAGGGATCAGGA
GCTGAGATTCAGATTAGGGAACCACCTGCATAGAAATGAG
AGTTGTAGCCGGAAAGAGATCATTGAGAGCCAAGTTGGGG
ACAGTAAAGGACAGAGGGAAATAAGGATGGAGAGAGTTGA
GTAGCTGCCCTGCTGGGAAGGCAAACAAACAAAGGAGGTG
AAAAGGGCAGCCGAAAAGGGATTTGAAAAGTGACAGAAAA
CCAGGTGCCTAAGGGAAGGCCCTGGAACCAGAGAGAGAAG
ATAGTTTTAAGAACTCCAGCCTGGACAACATGGTAAAAAC
CCATTTCTACTAAAAATACAAAAATTAGCTAGGCGTGGTG
GCAGGCGCCTGTAATCTCAGCTACTCGGGAGACTGAGGCA
GGAGAAAATCACTTGAACCGGGAGGCAGAGTTTGCAGTGA
GCCCAGATGGTGTCACTGCACTCCAGCCTGGGCGATAGAG
AGACTCCATCTCAAAAAAAAAAAAAAAAAAAAAAAAAAAA
GAACAACAGGACACTCATAAGAACTACAAGCTATGGAGGC
CAAAAAAGGAGCAGGAGTACAAAAGTCACGACAAGGAGTT
GTTGTAATAACTTTTGTGAGAACAGTCTCAGTAGTATGAT
GGCAGCAAAAGCCACATTGCCAGGAAAGACTGAAAAGTTT
AGTTTCAGAAATATTAGTAATTTATATTTTAAGCAAGTAA
AAATGAGAAGGGGTGTGGTGACTCAAGACTGTAATCCCAG
CACTTTGGGAGGCTGAGGAGGGAGGATTGCTTGAGCCCAG
GAGTTGCAGGCTGCAGTGAACTATGATCAGATTGCTGCAC
TGCAGCCAGGGTGACAGAGTGAGACCCTGACTCAAAAAAG
AAAAAAATAAAAGTAAACATGCATACATGCATATAAATCA
AAATGAATCAAAAGCTATCAAAGTATATGAAGAAAAAACT
GAGTCTTTCACCTACTCTAGTTTCTTGTGTATCTTTCTGA
GATATTCAGATATTTATATATTATAAATATATAAACATAT
ATATTTTTCTTTTTAAAATTTCTTTTTTTTTTTGAGACAG
AGTCTCGCTCTGTCGCCCAGGCTGGAGTGCAGTGGCAGAT
CTTGGCTCACTGCAAGCTCCGCCTCCCGGGTTCATGCCAT
TCTCCTGCCTCAGCCTCCTGAGTAGCTGGGACTACAGGCA
CCCACCACCATGCCTGGCTAATTTTTTTGTATTTTTAGTA
GAGACGGGGTTTCACCATGTTAGCCAGGATGGTCTCGATC
TCCTGACCTCATGATCCGCCCACCTTGACCTCCCAAAGTG
CTGGGATTACAGGCGTGAGCCACCACGCCAGGCCTAAAAA
TTTTATTTTAATAGAGACAGGGTCTTACTACATTGGCCAG
GCTGGTCTTGGCCTCCTGAGCTCAAGCGATCTTCCTGCCT
CAGCCTCCCAAACTGTTAGAATTACAGGCGTGAGCCACCA
TGCCTGGCAATTTTTAACCACCATACTAAAACATATTATT
GTGCATTTTTCTCTTTTTACTTGACCATTTGATGTCTTGG
AGATCTTTCCATATGATGCAATGGATCCCTGTGTATAGCA
TGACTGATTTGATCAAATCTTCTCTACTGATGGACGTTTG
GGTTGTTTCCATTAAGAAGCTGATAAAAAAGGCAACATCT
TCCTGGTTAACTAGGTGGCACTCTGGAATGTTAGACCTTG
TTGGCTTATATGGTAGGACTACTGTATTTACCAACAAACA
GCTGCATCCATCTCCTTCTCTCTAGAGTCCTTCTGTTTTT
TATTTGGTCTCTACCTTTACTGGAGGATCCCATTTTCTGC
TGTTACCTCCCCTTGCCTTTTTATACAATCGCATCTTAAA
ACTTTCTGGAAATAAAAAAGTAACTACTGCTCTAAAGATT
TAAATCCTGAATACTAGGCAGCTGACTGATGTAACTTTCA
GTTATAATCTAATAAAGTATGTGGATGTCATTCTCCTATC
GTAGACTATTGGCAATGAGGGTACTTTAGAAGGTGCCTGG
TTCTACCCTGTTGTTTTATTGCAGGGGAAACCTGAGAGGA
GGGAGGTGGCACGTGTTTCCTCAAATCACACGGCAGATAT
AAAGAGCAGCACTGGAACCCAAAGTCCAGGCTCCTAGCCT
AGTGCTTTTTCTGTTACCTCCCAACACTCTGACCTGCCTT
CAATGATGTTAAAAATAATAGAAGCGTTGCCCATTATTGG
GGCTAAGGGTCTTGGTTTGAGTAGGGGATTAATCAAGGAA
AAATGTTTTAGGGGTCCGGGAAAATATGGTGCTATACTTG
GACACCTGAGAGCCCGGTTTCTCTATTTGGTTCAGACACT
GACTCACATTGTGACTCTGCAAAGTTACGCGGCCTCCCGG
TGTGTCAGTCATTCCAGCCACACACTCGGCATCATACTAC
ATAGGCCTTGCTAGAACTGTTGTGAAGGTTGATGAGGTAA
TCCTTATAAAACTTTGCTAGCTATTCCAATGAAAGTCATG
AGTGTGTCCAGAAATGATAGACTGTCAGATATACAGCACA
GACTCTTGTATCTCATGTCAGTTTATTAGAGGCGGCTATA
CTTCAACCAAGTGAACCTCTTATTGTCATCAATTTGCTTA
GCATTCTTTCTCCCCTCTTCACCCCCACCCTTGGCCATTC
TTAATCTGATTGATTTGAAATTTACTTATTCTAGTCCCTT
GAGTTTCAAAGGAACATAAGGTCTTCACCACTTACAATCA
AGTCCTCTGCCCCTTAGTTTCTCCAGCCACCAAATGAGGA
TGATAATAGGGGCTGTGGTGGGGATTAAATAAGTTACTAT
AGGATAGGGACTGCTACATAGAGAGTGCCAATAACTGTTA
CCTGCTATTAGTATAACTAATTGAAAGTGAATGATAGTAC
ATGTATATATGCCTTCTATTTAAGAAAATGTGAAGTCTTA
CTTGTAGTGGTTGCTGGTTTAGTACTTCTTTGCTTCTGAG
GGGACACACTGAAGACACCTATAGGTGAAGTCACAAGGCT
TCTAACTTATGGAGATAAGGACATGACAATGAAGGAGAGT
TGGGCTGCTCAGGCCATAAGGTTTCCAAGTTTTCTTACTA
AAACTTTGCTTCTTCAGCTGTCTGTTTAACGTCACATCCT
CAGCACCCAGGGGCTCTATCAGTACTGGCTGATGAATGAA
TGAATGAACTTATGAATCTATCAGACAGAGAAATAGAGGA
TCGCCAGATGGAAGAAAGTCTGGCTGGCATTTTGAATTCT
CCAGGAGAGAAGAGAGAAACACGTTTAAAACAGACAGAAG
GAGGGCTGTCTGTGTGGGAATAAGGGTAACGTTGCTCAAT
GAACTGAGCCCCTAGGCCTAGAGATAAAAAGTAGAGGGAT
AGCTGTGCAGTTGGACAAGCAGGTCCAGAGAACTATTGGG
TTTTGTTTTGAACAAAGTCAGATATCTTAAGGGGAAGTGG
AGAGCATTTCTTTTCGACAGTGATATTCTGCAGAGATTTC
CAGTTTTTAAAAGGATCATTCTGAAGGTGACACAAAGAAC
ACCCTATTAGAGTGTCTGTCTCTCTGAAAATGAATCCTTC
TTCTTTGTACTCAGGGTGTTTTCCTTTTAATAATAGCCTC
CTACTATGACCCCAAGTTGTCTCATAGCCTCCCTGAAAGT
AAAAGCTGCTCATTGTTTAGGTATTTTGTTTTCTCCCATT
CCTAAACACACTCCTTCCCAATTGGGGTTCCATCTCTACT
AAATGCATCACCATTGAATCAAGGGACAAGTTGGAGCAAC
TTACTTTGTTTCCTTCTCTTCTTCATTTAGGTTGAAATAG
TTTTCAATGAAATCCAACAAGTATTTACCCAGCACCCAAT
GAGAGCAAACTACTGTGCTAGGTCACATGTAACATCAAGG
TGATTAGGCATGATTTCTGGCCCTGAGAATCTTGTATTGG
CTTGCAGATTATTATAATGACTGGTAAAATGTTTCAGTAT
CTCTCTTCAACCTTTCTGGGCTATAGGTTTTTCCTAACAT
GATTTATGTGCTCTAGAATTCAGTCAAAGTTGCATTTGAG
AACATTAGATTCAACAGATGTCTCCAAGAAACCTTCCCAA
TCCCTCCACCTATATTTGGTCTGCCTGCAAGTTTTTTTGG
TTTGCTTTTTGTTTTTGTTTTTGAGGTGGAGTCTTGCTCT
GTGACAGTGGCAGTGATCTTAGCTCAGTGCAACCTCCGCC
TCTCAGGTTTAAGCGATTCTCCTGTCTCAGCCTACCGAGC
AGCTGGGACTACAGGCGTGCACCACCACGCCCAGCTAATT
TTTGCATTTTTAGTAGAGATGGGGTTTCACCATCTTGGTC
AGGATGGTCTTGAATTCCTGACCTCGTGATCCACCTGCCT
CAGCCTCCCAAAATGTGGGGATTACAGGTGTGAGCCACCG
CACCGGATATTTTATTTTATTTTATTTTTTTGAGACAGAA
TCTTGCTATGTTTGCTCAGGCTGGAGTGCAGTGGTGCGAT
CTTGGCTCACTGCAATCTCTGTCTCCTAGGCTCAAGCAAT
TCTCGTGCCTCGGCCCCCTGAGTAGCTGGGATTACAGGTG
TGTGCCACCAGGCCTGGCTAATTTTTGTATTTTTAGTAGA
GACAGGTTTTTGCTATGTTGCCCAGGCTGGTCTTGAACTC
CCTACCGCAAGTGATCCACCTGCCTCAGCCTCCCAAAATG
CTGGGATACAGGCATGAGCCACTGTGCTTGGCCCCTGACT
GCACTTTATATCTCTTACAGCACTTACCACTTTTACATTG
TATTATAAATTTATTTATGTACATGTTAGCCTCCATAATG
CAGAAAGAGAGCAGGCACAGGGAAAAGTGCCAGAGGAGTG
GAGCCAGAAGACCTGTGCTTGAATTTGAAGCCGGATTCAG
ATATGAATCAACCATGAAATCTCGGCCATGCCACTTAATC
TTTGCAATTCTCAGTCCTGCATCTAGAATTGGAAGACAAT
GATAATTCCTACTTCATAAAATAGATATGGAAATTAGTTA
TCATATGAACGTGCTGTGTGAGCTGTTATCTATATGTTAC
TTTTATTATCCTCCATGTGATACAGCAAAGGGTCTTCCTT
GCCCATGAGAAAAACTCTATTAATATTAATTAAATTATTG
GAAAAATTACATCAACCACCCTGTGGCATATTATTCGTCT
CACATTCTTTTCATATCCCACATTGTTAACAAGCCTTATC
TGTTGTACCCTACTAGGTTTAAGGAGGAGTGTTTGCAGGG
ATTAAACAGAAACAAAGGGACCTGCTTTTTGACGGAGCTG
CCCTCTGCCTTTACTAGTTGTGCAAAATAAGAGTAATTAA
ATTTTTTTCTGAGCCTTAGTTTTCTCATCTGTATAATGAA
GATAATACAGGATTTTATAAATATTAAAATTAAATAATGC
TAGCACTTTGGGAGGCTGAGGTGGGAGGATCCCTTGAGTC
CAGGAGTTTGAGCCCAGCCTGGGCAACATAGGGAGACCTC
ATCTCTACAAAAAATAAACAAAATTAGCTGGGTGTGGTGA
TGTGTGCCTGTAGTCCCAGCTATATGGGAAGCTGAGGTGG
GAGGATTACTTGAGCCCAGGAGGTTAAGACTGCAGTGAGC
CGTGATTTCGCCATTGCATTCCAGCAGGGGCAACAAAGCA
AGACCCTGTCTCAAAAAATAATAATAATAGGCTGGGCACG
GTGGCTCACACCTGTAATTCCAGGGCTTTGGGAGGCTGAG
GTTGGCGGATCACCTGAGGTCAGGAGTTCGAGACCAACAT
GGCCAACATGGTGAAACCCCATCTCTACTAAAAATACAAA
AAATCAGCTAGGTGTGGTGGGGCACACCTGTAGTCCCAGC
TACTCAGGAGGCTGAGGCAGGAGAATTGCTTGAGCCCTGG
AGGTGGACTGCACTGAGCTGAGATCTTGTCATCACTCTCC
AGCCTGGGTGACTGAACAAGACTCCATCTCAATAATAATA
ATAACAATAATTTTAAAATAAGATTAGATAATGTATTAAA
ATGAGATGTGAGGAGCTAGTGATTTAAGTAAGCTCAGTGT
GTGTTAACTTTGATAATATTCACATGTAGTCCATTAATTG
AGCAATTATACTATGGGGCTGGGTACCGTGTAGGTGCTGG
AGATATACCATCATCATGTCATCAATGGGAAAAACAGACA
AGTAACTGATGATTGCCACACAATGTGACAAATGCTACGA
CAGAATTAAGAACAGGGTGCTCTGGGAACAACGGGGGAGG
CACCTATGTGACAGCCCTGACTGCTGAAAGTTGTCAGCAG
TTATCAGGGAAGGCTTCATGGAGGAAGTGACTACTGTGGA
GTTTGAAGGTGCAGTAGGAGTAAGCTGGGTGGACAGAGGA
ACCACCCTGAGCAAGGAGGTAGAGATCTGAGAAGGGATGC
TCATTGAAGAAAATAGCAGTTCTGACAAAATGAAGCTATA
AAGGCCTGCAGATGCCAGGTCACAAAGGGCATTAGCTTGC
TTTGTGAAAGAATTTATGCTCTTTTCTGAGCGAGTGGGGA
GGCATTGATGGATGTGTTCCCATCCCAGAGATAAAATTTA
AATGGAGAGCACTGAGTTAAGAAAATATTTGGATATCATG
AAATTAACACAGGTTTGGAGCCCCCACAGATCCTCAGTGG
TTAAGTTCCATGTACGACCTAATCACCTCCACCTCTCTTT
CGTGGACAATCAGCAATGACATCTACCTCGCGAGGGCTAA
AGTGCAGGTCAAGTTCGCTGCAAAGTGTGTGTCACATAAT
GAGCATTTTAAATAAATATCAACTCTTTTTTAAGAAGCAC
TAAGTAGAATATGAAAGCTATTGCCAGGCCTCTCCCTCCT
CCCTGTCTTCCTTTTCCTCTCTCAGCAGTGCAGGCAGCAG
CAGCCAAAAGCCAGGGACGTGGAGGATGTCCACTCAAGCG
AGTACTCCAGAGCGATGATTAAAAGGCAGCCGCCCCGAAT
CCCGGGCGCGGGCGGGGAGCTAGGCTGGGCATGCTCAGTG
GGCCGGCGACTGGAGGGAAGCTGGGCGGGGGCGGGGGCGG
GGGTCGGAGCCGCGCGAGGGCGCATGCTCAGTCCCCGCAT
CTGTTCCTCCATCCAGTGCCGCAGCCGGAAAACCGCAGCG
GCGGCGGCGGCGGCTGAGAGGGAACGACTCAGCGGGCTGC
AGAAAGAGGGGCAGGAAAAAATTACAAGGACATAACTGAT
AAGACAGGAACTGAGAGCTTGGGATTCGCGGCCTCTCCCA
GGCCACCACCTTCGCCGTCAGCAAGGGAGGAAGACCCGGG
AGACGGCAGCGGCGACGGCGGCAGGGGAAGGAGACGGCGA
CGGGAGGGAGCGCAGAGGAGGGGACGGGTCGGCGGCGGCC
TGCGAGCCGCAGTGATTTTGACGTTTTCCGCTGCTGCGTC
TCCCGCGGGCCGCAGCCGGGCTGCGCTGGGTGGGCCAACT
CGCCCTGTGCTTCCCCCTCGTCCCGCTCGTCCCTCCGGCC
ACCCGGGGCCTGAGGGGTCTCCCCGCTCCGAGGGAAGGGG
AGAGGGAGGCGAGGGCGTGCGGGCATCGCGATGGCGGGGA
CATTTTCCACAACGTGATTGTTGAAGGTTTCCCCCACCCC
CCCTCCCTTAAAATTCCGGGCCCTTCCAGCCTCCACCCTC
CCCCAAGCCCGTGTGACTAAACCGAGACAAAGGGGAGGCG
GCCTCGCTCACACGCGGGCTCGCGGGGCGGGTGGCTCGGA
GGGGCGCGGGCGCGGGGCGGACCTCGCGCGGACGGACGGA
CGGACGGACGGACGGACGGAGACGGCGCCGCCACATTCCT
ATGCCCGGGAGCGGCGGCGGCGGCGGCGGCTCCCGCGGGA
GGCGGCAGGCGCGCGGCGCGGACAGCTGAGCTTCTCCGCC
GTCGGCGCCCGGGCGGACGTCGCCCGGGCCCCGATGGTTT
GAACTGTTTCTCCCTCCCGACCCCCGTGGCGGCGAGGCCA
CGCCATGTGAAGGTTAGGGCCGGGACATCCCGAGGAGCCG
CCGTGAAAGATGGGGGATGCTGCAGACCCCAGGGAGATGA
GAAAGACGTTCATTGTTCCAGCCATCAAGCCCTTTGACCA
CTATGATTTCTCCAGGGCCAAAATCGCCTGCAATCTGGCC
TGGCTGGTGGCCAAAGCCTTTGGGACAGGTTAGTGGTGTC
ACCCCTTCCCTCCACTCTTCCTCCTGATGTGGTCCACATC
CCGGTTTTTGTTCCCGATTCTCGAATCCCTCTCTGTGCCT
GTCTTCTCGTACAGGTTCAGGGAGATGATGGGAGGCTAGA
AAGAGAAAGAAAGGAGAAATACGGAAAGCAGGTTTGGTCT
TCAATGAAGGGCACGTGAATGGTCAGGTGGGATTTGGCCA
GATTCCTTTTATTGGATGGCAAAATGTTCACCACCACCAC
CCAGTGAGCAATTTTATGCTTTTACATAGAGTGGTTTTAA
TTTGTGGTATTTTCTTCATTGTGCTGCATACATTTCTGTC
TCAGTCATAATTGTGATTACACCACCAAGAAATCTGACTT
GGTTTCTTTATTATTGCGAGAGGGTGTATAGTGCATAGTA
CTGTATTGATTTTGACATTTGTAATGATGGCTGCTATTCA
GGCTCCGTCGGATGTAAGGTGGCCTGTGTCGAGTGCAGTA
TTAATTTTTGTTGTCATTCTTTAAGGCTGTATCAGCCTTC
TGCACACATGTTAAGTTCTTACTAAATCAATTATTTAAAA
CCAGTGTTCAGTTTGCTGACTGTAGGGTGCTGTTTTCATT
TCCTATTGTCAGTGAGGCATATTCTTTTTTCCAAATGTAT
TTTGGCTTCATAAATTAAAAGAAACAGAAACTCCCTACTT
TGGGAATTTTTTTAATAGAGGAGTTTTTTGAAGGCAAGTG
CTGTTGACACAGAAATTGTGTAGTACAGTAGCAGTTAAAC
ACTCCCTCCATAACCCAGTCTTTGCAAAATAACAGGAAAA
GGGCCTCCCGTTGTGATTCTTTAGTGTTGCTTTAGGAGCC
CATGTTGTGAAATGCTTAAAAAATTAGAGAGTTGCTTTTC
ATTGGAAGATGCTTCTGTAATTTGGTAACTTTTAAGAGTA
ATTTTACAAGATTTCTATTCCCTAGTTAGTGAATTTTAGA
TACATGAAATAATTTGTTGAAAAGTTCCGTAGTACTCACA
AGTTTCCACATGTTAAATATAGGGTTTTTTAGGAGGGTGG
TGACTAATTTCCAATTTTAGTACTATGTAATGTTTTGGTA
AATGGTTTAGTTCAGTTTTATTGCTTAAACTTACACACAA
CTGAGTATCTTCAGGACTTACACACCCTACTTAAATAGCA
GATTAATCTCAGTGTTTGGAAAATTATTTGAATTTGTTTT
TGGGGAAACTTCCCATTGGTGTGATTTTATGTTTATGGCA
GCCTTAATTTTACTTGAATTTTCATGCTTTGATATTAAAC
TGGCATCAGGAATAAATATAATACATCCTTTTCAACTAAT
TTATATTTTAAACATCTGTTTGAAATTAAATGTCTAGTGT
AACTCATAGGAAGAAACACAAACTGTTACTGCCTTTATAT
AAAAACATTCTGGCACCACTGATAGAAGCAGTGAGAATAA
TAGATGTATGTTGGTTTTAACTTAAGCAGCACACTGAAGC
TAGTATCTATTTGGATGGCAAATGAAGGCCATTTAAGTGC
TTAGAAAACATGGAAAGAGGGAAATTTACATAGTCACCTA
TGTGGAAAGGTAGTATGTATGAAGTGGAAGGCAAAGGGAA
TAAGAGAAATATTTTCTTTCCATCTGGAATTGAGAGGATG
CTTATAGGATACAGATGTCAAAATTTTGCTGTGCATACAC
AAAAGCTTCCAACTAGAAAATGGCCTACTTTCTGCATATG
TGTCAGCCAGGTTGGTGGATTCTAGACCACTTGAACACAC
TGAACACACCTGAAGAAGAAAGGAAATGAAGGAAATCTAG
TATCAGTGGAATCTGATGTCTGCCGCTGGATGCTTTGCAT
TAAGTTGTACATTGGGGATTCAAAACAGCTCTCTGATGTA
GGTAGTGTGTTCACTATTCAAAACATTAACCCAGCTTTCA
AGTATGATTTACTAAAATCACTCCTTTAACAATGACTTAC
AGGGTCTTCAGGCACTGATTGGGTGTTTTCTGTTAGAAAC
TTTCTAACTTTTGATGTACTGAAAAACTAGTCAAGTTTAT
AACCATATGTTGTAAAAGTCATTTAAAATCATAGCTAGAA
ATAAATTGTGAGCATAGAACGAAGTAATTGAACTTAAAAA
AAAAAAAACAAAAAAACCCACAAAACACTGATGTTGTAAT
ACCTAGAAAGCAGATATGGAATATTTACTTAATTTGAAGT
CTTAGGAGCCTTGAATCATTTTCTTCTCTTTACAGTAGTA
TTACAAAAGTATTACAAATAGTCCAAATTTTAAGAGTTTA
ATTTGTGGAAGAATGCAGGTACGGGTTTGATTAAATGAAG
AATAAGTTTTTATAGATGAATTTGAAACAGTAAATAGATA
ATCCAAATTGCAAAGGAGGAAGTAGTTCAACTATTTGTGC
CTTTTCTATATTTGAAGAGCTTAACCCATTTAAGCAAAGA
TTTGACAGAATTTTCTTTAAATGTTCTGTTCCCTTAAATC
CTTTGGGGGAAATGGTAGGTCCAAAACCTCTTGTGACACT
CTTGAATTTGGAATTCAAGGCCCACTTCCTAGTGTCAGTT
TATCACTTCAATCTTCTCGACTATTATTTTCCTTTGTATC
CCATTTAGTTTAGTGATATAAAATATTTCCTGTTATAAAT
ATACCTTGTTACATTTCTTTGTCTATGTTAACAGATCTTG
CTGTCAAAGTCCTATATAAGGTCTGACTCCTGTGCATATA
TGAAGATTGTTGAGAACAGTAGGCAGCATTGTGGTTAAGA
AGGACCCGTAGCAGAGGGGCCAGTTTGGGACATTATTGCA
GGAGTCTGGGCAAAAGATGAGGTCCTTTCTCTTTGATTTT
GTAGTCAATAGAATAATTTACTAATAAGAAAAAAAAAAAT
TAATGAGGTCTTGAAGTAAGGGGGGGTATGATAATGAAGC
TGCTAATATAGGCTGGGCATGGTGGCTCATGCCTGTAATC
CCAGCACTTTGGGAGACCAAGGCGGGTGGATCACCTGAGG
TCAGGAGTTCGAGACCAGCGTGACCAACATGGTGAAACCC
CATCTCTACTAAAAATACAAAAATCAGCTGGGTGTGGTGG
CAAGTGCTTGTAATCCCAGCTACTCGGGAGGCTGAGGCAG
GATAGTCACTTGAACCTGGGAAGTGGAGGTTGCAGTGAGC
CGAGATCGTGCCATTGTATTCCAGCCTGGGCAACAGAGTG
AGACTCTGTCTCAAAAAAAAAAAAAATAAATAAATAAATC
TGCTAATATTTACTGAGCTCCTACACTGTGTGTCAAGCAC
TTTATACATACTGTATCATTTAAATCCTTATGACAGCCTT
TTGAGGTGGAACAGTTACTTATTCCAGTTTTACTGATGAG
GAAAGTGAGGCCCAGGGGCTTAGGAACTCTTCCAGAGTTA
CCCAACTTATGGAGCTGGGGTCTGAACCCAGGGAATTTGA
CTTGAGCCTGTACTTGTAACTACTGTTCTCTATGGGTAGA
AGTCAAAAAATGGAAATGAGGCAAATGATAGAAAAAACGT
TACAGATATTTAATCTCTAGTATTTCGAAGTGACCGGGTA
CATGGGAAATGGTTTGAATGAAAAGGGAATGTGTAAGAGG
ACGAGGTCACCTGAGGTTTTAAGAAGGATGAGGTACCTGA
GATTTTGAGATTTGTTGACTGACAAGCTGAACTGTGATGC
CATTGACAGAGAAAAAGTGTAGTAACACTGAAGCCCTGGA
AGGAGAAAGTTTCAAGGAGAATGGTCTGATTCAACAGTGT
CAAATCCTATGTGTTTAAGCTATGCATTTCTTTTAAGAGT
TTATGCTTTAGTAGGGGAGGTATGATAAATGTATAACCAC
AGTAGAGTTCAGAAGTAAGGTAAGAGCCGTACAATTGGAA
ATGACATTCAGAGGGAGACTGGTGGTGGTAGGATGCAGTG
GGGTGGCAGGGGAGAGGCCATTTCCAGCAATCAGTGGTCT
GTGAAGGAAGACCTCTCTAGTGGAGGTGGTATTTAAGCTA
TAGGCTGAATGGAAAGTAGGCATGGTAGATGGAGGAAATG
GTTTGTATGTAGGCATGGAGTTGTGAAACTCAGGTAGTGC
TAATGAAACAACAGAGACCAGATTGATTGGATGAGGTTTA
TGTAATGAAGCAGTGAGACAGCCAGCTTGAAAGACAGACA
GACAGAATTATGTGAAGGGTGAGGTGAAGGAATTTGGTAT
TTATTTAGTAGTTAAATTATCCTAAGCACATTAGATTAAA
AAAAAAGAAAAAATACTATTACATGTATTAAACATGTACT
TTGTGCTAATTATTATTCTAAGCATTTTATATGCATTTAT
TTTAATTTGGAGAATGAACCTATTAAGTAGATATTATTTT
ATTTCTTCTAAGACTCTAAAACAGGATTTCTCAACTGCAG
AACTATTGGCCAGATAATTCTTTGTTGTTGGGGGCTGTCC
TGTGCATTCTAGGATTTTAGCAATATCTGTGGCCTGTATC
CACCTGATGCCAGTAGTGTTCCCTATCTCCACCCCTACTC
CTACCCCAGCTGTGACAACCCAGAATGTCCCCAGACATCT
CCAGATGTCTCCTGGGGAACAAAAGGAGCCCAGGTTGAGA
ATCACTGCTATCAATATTATAAGACAACTATTGTGATCTA
AAAAGGGTTTTTTTGTACATTGAAGTACAAATGAATTATA
AGACATACTGATTTCACAAATATTCAATTTGAAAATAAGA
ATTTAGGAAATACATGATTGTTCACCCTTTTTAAAATAAA
CAATGAGACAGATTTAGAGGAGTTAACTAACTTGCCCTTG
ATCATACAACTTGTAAGAGGTGGAAACAAAATTAGAGTCT
AAGCCTTTGTGATATTGAAATTTGTATCTTAACCTCTGAG
TTATAGTCTTCCTGGATTTTTAGTAGAGATGGGGCTTTGC
CATGTTGGCCTGGCTGATCTCGAACTTTGGGGTCAAGTGA
TCTGCCTGCCTCGGCCTCCCAAAGTACTGGGATTACAGGC
GTGAGCCTTCGTGCCTGGTTGATGATGATATTAAAATAGA
CTGTTGACCGTGTAAACTTATTTCTAATTTACATGTTTTA
TAGAATTTTGTCTCACAACAGATTTTGAAACAGCAGAAAT
ATTTTCTATTACCTACCCTTTAAAAAAATAGATGCTAGAG
GTCTTTGTTACAGGTTCTTAAAAATGTATTAACAGTTAAA
AAGTTTTTTAAAATAGGTATACAGGTACAGATTCAAAACT
CAAAGGTATAAAAGAGTAGATCTTGTGAGAAGTCTTCTTC
CCACCTGGACCCTGAGCCAGTCAGTTTGTTTTAAGCAAGA
TGAAATCATCAGAAGATTTGTTTTTAGAAAATCTCTTGGA
ATACACTTAAAAATGGTTAAAATAGTGAAGTTTATGTAAT
GTATATTTTACCACAATTTTTAAAAAGATGTCTTGGAAGC
AGTAGAAAATGAATTGGAGGAGGGCCAAGAGTTGTGAAGG
AGGAAACCAGTTGGGAAGTTATTATGGTTCAGGTGAGAGA
TGATGGCGTCTTGAATGTGGATGGTAGTGGTGGATATGGA
AAGAAGTGGATGAATGTAAAGGATAAGGCTTGGTGATTGA
TTGGATATGTTGAAGAAAAGATGAGATTTTGGGAAGTGTT
AAGACTGATTCTATTTTGTGAGAAACGGAACAATGGAAGA
GGGCCAGTGTGTGTGTTTAAGAGAGAAGGAGGAAAGAACC
ATATTGAGTTTGAGGAACATATAAAATGGTGGTGTGTGCA
TTAGGCCTGTGGAAATTCATGTATGGAGCTTAGAAGACCT
CAGGGATGAGAGTTATAGGTGGTAATTAAAATTTAAAAAG
TAGGTGACTACCACTCACTAGTCACATTTTTTTTTTTTTT
TTTTTTTTTTTTTTTTTTTTATGAGACCGAGTCTCGCCCT
GTCGCCCAGGCTGGAGTGCGGTGATGTGATCTCGGCTCAC
TGCAAGCTCCGCCTCCCGGGTTCATGCCATTCTGCCTCAG
CCTCCCGAGTAGCTGGGACTACAGGTGCCCGCCACCACGC
CCGGCTAATTTTTTGTATTTTTAGTAGAGACGGGGTTTCA
CCGTGTTAGCCAGGATAGTCTCGATCTCCTGACCTCATGA
TCCGCCCCCCTTGGCCACCCAAAGTGCTGGGATTACAAGC
GGACCACTAGGCCCGGTCTAGTTCCTTTTTTTTTTTTTTA
TTAGAGATAAGGTCTCACTGTCATCCAGGCCAAGTGCAGT
CATGTGATCATAGCTCATTGCAGCTTCAAATTTCTGGGCT
CAGGTGATCCTCCTGCCTCAGCCTTTTGAGTAGCTGGACT
ACATGCCTGGTTAATTTTTTTGAAAATATTTTGTAGAGAG
GAAGTCTCACTATGTTGCCCAAGCTGGTCTTGAACTCCTG
GATTCAAGCACTCTTCCTGCCTTGGCTTCCCAAAGTGTTG
GGATTACATGTGTGAGCCACCCCACCCAGCTGACTGCCAG
TCACTTTGAGGGATAGTTTGGAGAAAGAAGGGACCCAAGA
CAGGCGAGCCAGCAAAGGCGCTAGGCATAGGGTAATTAGA
AAGAAAACCAGAGAATGTGGAGGCTCAGAAGACTAGGGAA
GAGAACATTGAGGATGAAGGAATATGAGGTGTAGATGAGA
AAGATTAATCGAGGACTCTCAAAAAGATCCATTAGATTTA
GCAACAAGGAAGTTATTGGTGATTTTGCTGAGAACATTTT
GAGGGGAATGTAGAGACAGAAGCATGACTAGGTTTAAAGT
AAATGGGAGATTGTATCAGTTATGCTGTCCTCACTTGTAG
TAACAAAAAATCCACCTCAAATTGCATTTGTACATTGTAC
AAATAGTAAAGAGGATTTATTGTTTCTGAAAAAGTCCTCA
AGTGGGATGGGCTTTGGTTTTGATTTGATCAGGGCTGTAG
CTTCATTTCTCTGTGATTCTTTTAGCTGTGCCCTTGTTCA
TGTGTGGATTTCATTCTTAGGCTATCTAGTCTCATGGTAG
AAAATGGCTATAGCAGTTCTATGTACCACACCATTCGGAG
CTCTTCTCTAATCACTGAAAGTTCTACACTCTTGTCTTGC
TTTTTTCTTTCTCTTCAAACAGAAGGATTGATTATAGAAA
ATCTCAAATATATACAACAACAATAATCTTTCATGTATCC
ATCATCCAGCCCCTGCCATCATCAACTTATGGCCAATCTT
GATTCATCTCTAAACACTCCCCACCACTGCCAATTATTTG
AAACAAATTACAAACATCGTGTCATCCCATCTATACATAT
ATCAGTATGTATTTCTGTAAGTCCACTCCCTTTTTAAAAT
GTAATCATGGCACAGCCATCACAGCACTGTTGTAATCATA
GGATTCCATATCATCAAATCAATATGAAGATTTCTGATTG
TCTCATCAGTATTTTTTATTTTTAAATTTATTTTATTATT
TTTTTTTTTGAGACGAGTCTCACTCTGTTGCCCAGGCTGG
AGTGCAGTGGCAATCTCGGCTCACTACCAGCTCCGCCTCC
CGGGTTCCCACCATTCTCCTGCCTCAGCCTCCCGAGTAGC
TGGGACTATAGGCACCCGCCACCACACCTGGCTCATTTTT
TGTGTTTTTAGTAGAGACGGGGTTTCACCGTGTTAACCAG
GATGGTCTAGATCTCCTGACCTCATGATCCGCCCACTTTG
GCCTCCCAAAATGCTGGGATTACTGGTGTGAGCCACCGTG
TCCGGCCAAATATTTTTTATTTTTATTTTACAGTTTTATT
TGTTCTAGTCAGGATCCATCTAAAGGCCATACTTTGCAAC
TGGTTGATGTCTCTTTACATTGTTGTGTTTTTTTTTCTTT
TTTATTTTTCCAAGTATATATGACCAGAAGATTTTTTTTT
TCTTTTTTTTTTTTTTTTTTTTTTTTTTGAGACGGAGTCT
TGCTCTGTCACCCAGGCTGGAGTGCAGTGGCCGGATCTCA
GCTCACTGCAGGCTCTTCCTCTCGGGTTCACGCCATTCTC
CTGCCTCAGCCTCCCGAGTAGCTGGGACTACAGGCACCCG
CCACTTCGCCTGGCTAGTTTTTTGTATTTTTTAGTAGAGA
CGGGGTTTCACCGTGTTAGCCAGGATGGTCTCGATCTCCT
GACCTCGTGATCCGCCTGTCTCGGCCTCCCAAAGTGCTGG
GATTACAGGCTTGAGCCACTGCGCCTGGCCTGATTTTTTT
TTTTTCTTAATGTATAGGCTCCCATCTCATTTTATCTGCC
TTGCAATTTATTTGTTGGATAAACCAGAGTATTTGTCCTA
TAAAGTTTCCTACAGTTTGGAACTCCATGATATTAATAAG
TTTCTCTTTGTCCTCTGTATTCGTTATAAATTGATAGTTA
GATCTAGAGGATTGATTACATTCAGGTTTGATTTTTTTTT
TTTTTTTAAGTATACTTTATAGGTGATGTGTACTTCTACC
ACAAGATACTTAATGTCTAGTTTTCTCTCTGTCATGACTT
CTGTATTTATTAGCTGGAATGCTGTTTTAAAAATAAATTT
CCCTTTATTATTTGATTACCCTGAGTGCTGTGTGGGAAAT
TACCTTGATCCAATGGTAGCCTCTAAGTACATGCCATACA
AAACTAGCCTAGAAGTCACAGAACAGAAAGCTCACAGAAC
AACTTAAAATGCCCAAACTATGTGATTTGTTAAATCAGTT
TTTAGAGAGAAGCAAGAGGAAAGAGATAGGATGAGATAAA
ACACTTAGGATAGGGTGCAAACAGGGAGGAAGGACCACAC
TGCCTGAATCCTGCAGTATATACATTTCATATGTCCTCTC
TCTACTACATTAGCCTTCTCTGCTGATAGTGTGGTCACCA
GGACCAGAACTGAGGTTTGAACAAAGAGGCCCACAGAGAC
ACAGGCCAGTGCCACACACTTGCTCTATTAGACATGGGAC
AAGGAAGCCTGCCACAGCTGTAGCTTGCCATAAGCCTGAT
GATAGCCATGGGCTTTGTTCCTTGGGCAGAGGACACATGG
GCCAGACTGCTTATCACCAATGGGTAGCTGAATTAAGGAC
TCATGAATATTGTGCTCATGTGTTCATTGACTCTTGTTGT
TTAGTGTCATGCATAGTTACTATGTCATGAATATTTAGTA
CTTAGTATATTTAGTGTATCATGAATATTTAATACATAGG
TGCCTCATAAATATTAGGTATCTTGTTTTTTCCACCCCTT
TCTATGTTTAATGTATGTGTGCTATTAACTGCTTACCTTT
ATTTAACAAATTCTGTCAATTATATATGTTAACAAACTTT
TAAAACTAGCTTCTTATCTATACTTAAAATATCTTCGAAC
ATTTCATCTACATTTTACATGCGTATTCATCTTTATTTAT
AATAGAATTGAATAGTCTCAAAAGTAAAATTTTATTACAT
TGAGGTACAGGGACATCAGGATAAATGCTATATTCTTTCT
CTTTATGAGGGGATAATTGGACCAGACAGAATGGATCACT
GGTCCCTGAGAATCTGAAAGGGGGTAAAGAATAGGGAGAA
CATTCCAGAGAATGTGAAAAGGCTCTGGAGTGGAAGAGAG
CATGGTTTCCAGGAACTGAATGTGACTGGCAGGGATAAGA
TCATTCCATTCTTGTAGGCCAGAGGAAGGATTTTAATCCT
TAGAGAAGTGAGAATTCATTGGAAACCCTTGGGGATGGGG
GTGGTATGCGTGACATGACCAAATTTGCTTATGGGAAATA
AGCAAATTCTGGCTATAGTAGAGAATGGTTTGGAGCGGGG
AGCAGAGTGAATGTGGGAAGACACAATTCGGAGTAAATGT
AGTAATTAAGATAAAAAGTGCTGGTCGCCTGAACTAGGGA
GAACCAGAACCTGGAGTCTTGAGATTGTGAGAAGGGGAAG
ACTTTAGACTGGATTCTGTAATGGATTTTATTTATGGGTT
GAAGGAGAGGGAGGCATTAACGATGACTCCTAGGTTTCTG
ACTTGTTCAGCTTGATGGATTGTGGTGTACTTTATTGATG
TAAGGAACACTGAAAGATCATCAAGTGTAGGATAAAAGAT
TGGTATGGGGCATTTTGAAGTTTTGTAACTTTTTCAACAT
AATTTCAAATGTGTAAGAATAGTATAAAGAATTCCCAAAT
ACCCTTTATCCAGATTTACCAATTGTTAATGTTTTGTCCC
ATTTGTTTTATTATTCTCTCTCATTCCTTCCTACCTCCCA
CACAAATGCGTGTGTGTGTGTGTGTGTGTGTGGAGAGAGA
GAGAGAGAGAAAGAGAAAGAGATACGCGTTTTTTGTGTTT
TTTTTCCTTGAGACAGAGTTTTGCTCTTGTTGCCCAGGCT
GCAGTGCGATGGCGCAATCTCGGCTCACTGCAAACTCTGC
CTCCCAGGTTCAAGTGATTCTCCTGCCTCAGCCTCCCAAG
TAGCTGGGATTACAGGCACCTGACACCACACCCAGCTAAT
TTTTTTTGTATTTTTAGTAGAGATGGGGTTTCATGATGTT
GGTCAGGTGGTCCACCTGCCTCGGCCTCCCAAAATGTTGG
GATTGCAGGCATGAGCCACCGCACCTGGCCTTTTTTTTTT
TTTTTTGAGACAGCGTTTTGCTCTGTTACCAGGATGGAAT
GCAGTGGCACGATCTTGGCTCACTGCAACCTCCAACTCCC
GGGGTCAAGGGATTCTCATGCCTCAGCCACCCGAGTAGCT
GGGATTACTGGCATGTGCCACCACCCCCAGCTAATTTTTG
TGTTTTTAGTAGAGATAGGGTTTCACCATGTTGGCCAGGC
TGATCTCGAACTCCTGACCTCAAGTGATCTGCCTGCCTTG
GCCTCCCAAAGTGCTGGGATCGTAGGCATGAGCCGCCGTG
CCCAGCAATGTATTTATAACATGTGTGTGTCTGCACATAT
ATATAGGATATAAATATATATAATATTTCTGAACCATTTA
AGAATGTGTTAGGAGATATTGTACCCCACACTCCTTCAGT
GTGTATCTCCTAAAATGAAGGATAGTTCCTGAACATAAGC
TTATTTAAAAATTGGAAAATTTAACCTTGATGTGATATTA
TTATCTGATTCACAGCCCATATTCAGATTTGCCAATTATT
TTGAAATTCATTATTGCTATTTTATTTCCCAATTCAGGAT
CATGCTTCACATTTAGTTGTGATGTCTCCTAAGTCTCCTT
TAACCTGGAATAGTTCTTCACTCTGCCTTTGTCTTTCATG
ATATTAACACTTTTGAAGATGGAACACCAGCCTGGGCATG
GTGACTCACCCCTGTAATCCCAGCACTTTGGAATGCTGAG
GTGGGCTTATCACTTGAGGTCAGGAGTTCGAGACCACCCT
GGCCAACATGGTGAAACCCTATCTCTATGAAAAAATACAA
AAAATTAGCCAGTGGTGTGTGCCTGTAGTCCCAGTTACTT
GGTCTTGCTTGTGGTCCCAGCTACTCCGTAGGCTGAGGCA
GGAGAATTGCTTGAACCTGGGAGGTGGAGGTTACAGTGAG
CTGGCATTGTGCCACTGCACTCCAGCCTGGGCAATAGAGG
CAAAACTCTGTCTCAAAAAACAAACAAACAAAGATAGAGC
ACCCTTAGCTGTGTGCTGGCTGGGTATCAAGCCCCTTCCT
TAGGCATGGTCTTAGCTCTTGGCTAACTTTTGCCTTGTGT
GTCTGGTATAAGCAGCCAGTTCTCTGCAGGAGCTGACTGG
GTGCCTCCTTCTGTGTATTCCTCTTCTCTACTCTGGAGTG
TTGCGCCCTGATTTAGCAGATGTCCCCCTCCACCCTTGGT
CCAAATGACTGGGACAATGATGAGATACTTACACGGGTGC
TGGTATTGGTAGGAATACCTAGACAGTAGGAAAAAAACAA
ATTACACAAGAGTCCTGCCCTCAGACAAGAGCTGATGGAG
ACTAGGAACTGGAGACCATCTCCTAAACTCCTACTACTTC
TGCCCTCTGGTGCACCCTATCTTTTGGCTTTCTTCCCTCT
TTCCTACTTCCCTTCTTCCCTCGCTTCCATTCACTCTTCC
CTGCTCCTCTCTGGCAGACCCACCCCTCTACTCCTCTTGC
TTGTCACTGCCATTACCACGACCACCAGTTGTCTCTCTGT
CAGCAGATGTGCACTGTTGCCTCTCTGCACAGCACCATCC
CTGCATTCCACAGGAGACTTGGGCAGGGGTGCCTGAGAGG
TACCCAGAGACAAATCACTTGGCAGCCAGGCAGCCCCAGA
GCAAAGATATGCAGACAGATGAAAGTCTCCTTACCCCCAC
TTCTTCCAAGATCAGAACAGCTTGACGTACTCCCTCATAC
ACAGTGATGCCAGGAAGGCAGGGGAGGCGTGGGAAGTCTT
CCTTCCCAGTACCTGCAAAATGTCTGAGCATTATGTTGAT
TTTTTTCGTTTATTAAAATGTACTTTTTATCTTATAAAAA
CAATAGGCCTGTTATTTTATAGAATGTCTCTAAATTTGGA
TTTGTTTAAGGTTTCTTTATTCAAATTTGATAAGGTTCAA
GTTATAGAAGCCTGGTAGACTACTGCAGAAGAGATGTTGT
ATTCTCAGTAAATCATATCAGGGGACACATAATGTTTGTT
CCAGTATAGGTGATGTTAACTTTGATCACCTGGTTAAAGT
GGTATCTGCCCGTTTTCTCCATTATAAAATTATTTTCCAC
TTTAAATTAATAAGTAATTTATAGGGAGGTAATTCAAAAT
ATCCTGTTCATTAAACTGTTACCCACCATTTTAGAATCCA
ATAATGATCTTGCTCGAACCGATTATTGCTGTTGATTACT
ATCCTTTCTTCCATTTATTTGTTGATATTATACCACAAGA
AAGAGCTGCTTTTTTTTTTTTTTTTTGAGACGAAGTCTGG
CTCTGTAGCCCAGGCTGGAGTGCAGTGACGCAATCTCCGC
TCAGTGCAAGCCCTGCCTCCTGGGTTCACACCATTCTCCT
GCCTCAGCCTCCCGAGTAGCTGGGACTGCAGGCACCCACC
ACCATGCCCGGCTAATTTTTTGTATATTTAATAGAGACGG
TGTTTCACCGTGTTAGCCAGGATGGTCTCGATCTCCTGAC
ATTGTGATCTGCCCGCCTTGGCCTCCCAAAGTGCTGGAGT
TACAGGCATGAGCCACCGCGCCAGGCCGAAAGAGCTTCTT
TTTTAATGTGTTATTTATTTGTGTCAGGATAGACTCATTG
ATGCATGTTTTATTCAGTGGGTTATAATTCTTTATTATGT
ATTCTGATGTTTACGTTTTACCAGTTTTAGCCAATGGCAT
CCCCTTCCATCTGGATCCTGTGTTCTTTTGACATGACTCC
ATTATTTGTTAGCATTTCCTTACTTTCTGGCATATACACA
AAATAAAGATGTTCAAAGCATATCTTGTACTTTCCCTGCT
CCAGGCCTGGAAACATTTCTTCAAGGAACCCTGTTGCTTT
TGGTGGGAGAGGTATTAGAAACCAAGATATAGCTGCTAGG
CTTATTGCTAACAGTGTTACTTAGTAGACAGATAGCAAAC
ACACACATATACATAGTGTATAGCTAAATTTATTTCTTTT
GCTATCCATATTTATATAAAGAAATATGTATCTGAAACAT
CATGTATTTATACTGACACTTCCCATTTCAACCAGCACCA
CAGAGTTCATTCTAGTCTTTCCTTTTTCCATATTTGTAAC
TCCCCTGGTCACTGAGAAATCTGGCTCCCATTTTGAGTTA
GGTTTCTTGGTGACATCCAAGTGAAGAGCTGAGTAGGCTG
ATGACTTATAAAGATCTGGAGCTCAGAAGTGGTGCTTTGG
CCTCGTAGGGTAATGGGAGGAGTGGAGGTGGTAATTTAAG
CTCAGGAATGCTCTACCACACTTACCATGTTGTTTGGTAA
TAATGTAGAGGGGAGGGAGCTAACTTTTAATTGGTACCTT
CTTGGAAGGCAAGGCTCTATGTGCAGGTACTATACAGTCT
TTGGTAAATATTTGAGTGCGTACTGTGTTTCAGACACAGT
TCCAGGTACTAGTGACACAGAACAGATAAGTATCTTACTC
TCCTTGAGGTAACTTAAAGTGAGAGGAAGTAGAAATAAAA
TATTATGGGATAGTAATAGTTGTTATCTAGAGAATTAAAC
TACAGTGAGTGATTGGGTGGTCATGGAAAGGGTGTTGAGG
AAGTTACATTTAACTGAGATCTGAATGGAAAGAGCCAACC
ATTCGGTTAAGGGGAGGAACATTAGAGACAGAAGGCCTCT
AGTGCACGGGCCAAAAGGTCTGAACCTGGCATACTCTAGC
AACAGGAAGAGTTGGGTGTTTGGAACATAGTGGCCTGGGG
AAAGTGGAGGAAGTTGAGGTCAGAGTAGGAGTAGGCAGCA
CATTTGTGGAATATGGAGAAACTAAAACTCAGAGAAGTTA
CTGAACTCAAGATCCCATCAAGTAAATGGCTGGGCTGGGC
ATGGTGGCTGGTGCCTGTAATCCCAGCACTTTGGGGGGCC
AAGGCGGGCAAATCATCTGAGGTCAGGAGTCCAAGATCAG
TCTAGCCGACATAGTGAAACCCCATCTCTACTAAAAATAC
AAAAATTAGCTGGGTGTGGTGGCACATACCTGTAGTCCTA
GCTACTCGGGAGGCTGAGGCACAAAAATTGCCCGAACCCA
GGAGGTGGAGGTTGCAGTGAGTCGAGATCGTGTCACTGCA
CTCTAGCCTGGGCGACAGAGTGAGACTCTTTCTCAAAAAA
AAAAAAAAGAAAAAGAAAAAAGAAAAAAAGTAAGTGGTAA
AATTAGGACTCCACCGATTCTTTTAAAATCTAAAGCCTAT
ACTTTCTCAAAGCCCAAATTTTTACCAAATTTCAGAATGA
ATGTAGGTAGTGAATGTAGGTAAACTGAAAACATACTTGG
TTTTGAGAGGGATTGCTCTCACAGAAATTAAGTGTGGCCC
AGAGAAAACTAAAGTTTCTCAAAGCATGTACAAGGAGTAA
ATAATGATTACTAGCGCAGAATCAGGTAGTAAACTTGAGG
GGGAAATTTGAAACCTGGGAGTACTTTCAGGAAAAGGCTA
GTGACTAGAATTTTTTTTTTAATAACATTTTTATTTATTC
ATCAAATCTTTCCTTACCATGTACCAGGCACTGAGTTAGG
CCCTAGTGATTCTTATCATGGTAAATAAGGCAGACATGAT
CCTTGCCCTTTGGTCATGTATTGGAGTATTCATATCAGTA
CATGCTTGTCAACAGTGGGTTTAAACTTTTTTTTGCCATT
TTGATAACTTTCTTTGATACTTTGATAAGTATCTTGCTCT
CCTTGAGGTAACTTAAAGTGAGAGGAAGTAGAAATAAAAT
ATTATTTTATGTACTTTGTATTATTTTAAGTACTATGAAG
TTTTAAATGTTATTGATCATCTTTATGTCTTTTGGTTAAT
TTCAAGTTCAGAGTCCGTGGCTTACTTTTAATTGGAGTTC
TTTGAAACTTAGAAGTTCTATAATAGTAATTACTTTAGAA
ACTATCTTTAGATTTGGAAAATAAGGTGGTATGCCTATGA
TTTAGTGTGATGATATTTCTGAAATGTACTCCCCTCCTGC
TTCCTGCCCCTTTATTGCTTTAAATAAATCTGTGTCACTT
GCTGGAATGTGGATGCAACTGGTAGCTAACCCAGTTTTAT
AGAAAATTGCCTTGAGCAATACTGTCTCTATTCCCTCTAC
CTGTACCTCAGGCATTTCAGGTGGATGTCAATTTCAAAAC
TTAGGTCTAGTCGGGACTTACAGTAACATGATTAAGTTAT
GTTCTGCTTAAGTCGTGGTGTACAAAAAAAACTCATCTCG
TATCCTTTGCAGTTCTAGCAGTGGTATTTCACTCAGCCGT
TCTGTCAGTATTAATTTATTACTTTTTGTGTTCTGGAGGT
TAGGGAGAGAGTGAAACCTCTTATCTTTGATTTTGCTGTT
TATTTTCTAATATGCTGTTTCAGTTAATTTTTTTTTTGAG
ACGGAGTTGTGCACTGTTGCCCAGATTGGAGTGCAGTACC
ACAATCTCGGCTCACTGCAGTTCCGCCTCCCGGGTTCAAG
CCATTGTCCTGCCTCAGCCTCCCGAGTAGCTGGGACTACA
GGCACGAGCCACCACGCCTGGCTAATTTTTTGTACTTTTA
GTAGAAACGGGGCTTCACTGTGTTAGCCAGGATGATCTCA
ATCTCCTGACCTCGTGATCCGCCCGCCTCGGCCTCCCAAA
GTGCTGGGATTACAGGCGTGAGCCACTGTGCCTGGCCAGT
TAATTTTTTTTTAACGTGGTACAATTCCAAACTTGAAAAA
TAGTCTTGTACCATTGGTAAAATGATAGACACTTTTGAAG
TTTTCTCTTAAGTATATTTAGCTCTTGAAGACTTGTTTTT
AAAATGACCTATTTTATATTCAGTATGAAGTTTTACATTC
TCTTGAGGGCTGAAAAATCTGTTTTTGTTGTATTCTTGAA
ACAGTCTTTGATTGGCTATGGATCCTTTCCCTTTTCCTTG
CATTGGGGTCTTTTTAAAACTTATACTTTCACAACTTAGG
TTAGTGGGTATGTTTTAATGAAATGGAAGCAACCCCTGGA
CTCTTGTCTTCCACCTTCCACCCTTGTGATCTTGGCACAT
CATTATTATGTTTGAGCCTGTTTAGCAAGATGGTATAGAG
CTATAATTCTGTACTTATCAGCTATGTGCCCCTGGGCAAG
ATATCCTTTCTTGAGTTCCTTATCTGTAAAATAGGGTAAG
AGGGTTGTCAGGATTAAATGACAGAATGCATGTTTAGGAC
TGTGTCTGACACGATGTTATAAAGGTCATCTATGAAAATT
GATGTAAAGGCAGTAAATAAATGCTAGGTGGATATGTAGG
TATGATAGATAAATTTGTAATCCTGATAATGAGCATTTAC
TTTTCACAGCTAATATTTAAATGCCAAATAACCTATATTA
GCCATTTTTTATTGATACAGGAAATAAGAATCCATTATTT
ATACATTGTATAATAGTTATCTTAAAATCAAATAATTTTC
CTTTTACAGCTGTTCTACTAATAGTTTCTGTTTATTTCCT
ATAATATTAAAATGTGAATACCAGCACTATATTCTGCAAT
TTAAAACGGAGCTTCACCATCATGCTGAGGCAGCTATATT
AAGTTTAAGGCTGGCTCACTGCTGGGTAATGCAGCTATGA
AGAAAGGAAAGTGTTTTCAATTATTAAATGAGGATGATAT
TTTTAGATGTCACCAGAATCCCAAATTGATACATCCACTG
TTGACCTCTTTCCACAGTCCTATATCTCCAGCTGCTTATT
GGATATTTCCACTTGGATATTTTTGCTATTGTTTCAAACT
CAATGTCTAAAACTGAGTTTTCGATCTTGCTTTTAGAATT
GGTGCTGCCTCTGATTTTCATTTTCCTGTTAGTGATATTA
CTGTTTCCCTCGTAATGTAGGCTTGATTATTCTTGATTTC
CATCTTGACCCTCTCTCTTTGCTTTATTCCTGGGTACTTT
TTGTTTGTCTTTAGCAGTTAGTCTCTTATGTCCTGTTCTT
TCTGTTTTCACTACTGCCTTTCAACTTCATTTCCTTATAT
CTATATGGTAGTTTTTTATGTCTGATTTTTATAGCCATCA
ATGTTAAATACCAGATTGTTCTAAAACGTCAGTCTTAATG
TGACACTGTCCTGTAAAACTGTCAGCACCTCCTTGTTAGG
TAATATACAAAGGCCTCATGTTTAAAAGATGAATATTTCT
TTCAAGTCCTCATCACCAACCTCTCCCATTCCAGCTTTGC
CTCTTACTGCTTTCCCACATGAACTCTTCTCTCCACCCAG
ATTGTTCAATTTGGTGTCTCTTCACATCTTTTTTTCCCTA
CTCTTTCTCTCCTCTCTCTCTTTATGTTTAGAAAGGCTTT
TTTTTTTTTTCTGACTAATATTCTGCTTTTTCCTGCTATT
CTATTTTTTTTTTTTTTTTTGAGATGGAGTTTTGCTCTTG
TTGCCCAAGCTGGAGTGCAATGGCGCAAACTGGGTTCACT
GCAACCTTTGCCTCCCAGGTTCAAGCGATTCTACTGTCTC
AGCCTCCCAAGTAGCTGGGATTACAGGCGCCTGCCATCAT
GCCTAGCTAGTTTTGTATTTTTAGTAGAGAGGGGTTTCAT
CAAATTGGTCAGGCAGGTCTGGAACTCCTGACCTCAGGTG
ATCTGCCCGCTTTGGCCTCCCAAAGTGCTGGGATTTACAG
GTGTGAGCCACCGTGTCCCGCCTATTCTATTTTTTTTTTT
TTTTTGAGACGGAGTCTTGCTCTGGCACCCAGGCTGGAGT
GCAGCAGCACAATCTCCGCTCACTGCAATCTCCACCTCCC
GGGTTCACGCCATTCTCCTGCCTCAGCCTCCTGAGTAGCT
GGGCCTACAGGTGCCCACCACAACGCCTGGCTAATTTTTT
GTATTTTTAGTAGAGACAGGGTTTCACTGTGTTAGCCATG
ATGGTCTCGATCTCCTGACCTCAGGTAATCTGCCCGCCTC
GGCCTCCCAAAGTGCTGGGATTACAGGCGTGAGCCACCGC
GCCCGGCCTCAATTTTTTTAAAGATGAAGTTTTGTCCCCC
CACTGTGATGCTCCCACTTCTGAACTCTTAAGTACTTAAT
TGTTTATTTCTTTCATTTGGTGCTTAATAATTTCCTGCTT
AGTATTGTCTCTAATTTCTGAATTGCTTAACTCTACCTCT
CTGTCTGTTTAGAGTTTTGTAAATTACTGGCTCCTTAAGG
ATGAGGGTTATTTCTGATTCCTTGAATTCCTTTGAACCAT
GCTGGTATAGAAAATGAACACGCAATAATTATTACAATAT
TGTGTGAAGATATTTTTCTAAATAGTAGGAACTTTAAAAA
AACTTTAAATTGCTAAGGAGTATATTAATGCTTTGTAAAC
AAATTTTTCTTTCTTTCTTTCTTTTTTTTTTTTTTTGAGA
CAGAGTCTCGCTCTGTCACCCAGGCTGGATGCAGTGGCGT
GATCTCGGCTCACTGCAACCTCTGCCTCCTGGGTTCAAGC
GATTCTCCTGCCTCAGCCTCCTGAGTAGCTGGGATTACAG
GCACCCGCCACCACGCCTGGCTAATTTTTTCTATTTTTAG
TAGAGATGGGGTTTCACCGTGTTAGCCAGGATGGTCTTGA
TTACTTGACCTCGTGATCCGCCCGCCTCGGCCTCCCAAAG
TGCTGGGATTACAGGCGTGAGCCACTGTGCCTGGCTACAG
ATTTTTCAAAGTACTGGTTTTGGTTAGTACTGTGGCATTA
TTGCGCTTATATTAAAGCTGCCTATTCAGGAAAGAGCTAA
GATCAGTGATGGGATGGCTGGCTTCAGAACCTCACTTTCT
ACGGAGAAGGCAAGTGAGGAACTGGCTAGGTCTCAGGACA
GAGCGATCAGGTTCTGTAATTGTAGCTCCATGTTAACCTC
TAACTCAGAAGCCCCACCTCTGGAGGACGTACCTCATCCT
TGTCCTGCTTCAATGAGAGGCATAGAGCCCAGGTAAGAAA
TGGAGAGGAGGAGGAAGAGATGCAGGGTAGATTAGGCAAG
AAAATTTGTAAAATAATGAGAAGTATTTTGTTTCTCTTGT
TTTGGTAATTTTGCTGCCATCAAATACAAATGCTTTTGCT
TAAGTTGATTTGGGAGCAGATATTGGGAGAGTGGGAATGG
ACATTGGAAGAGTGGGACTTGGCATTCTTAAAGGGTTGTG
GTTAGCAGGAAAGAGAAACTTTGGAGGAGATTTTGGTTTC
CTTCCCATCTCCCATTTCTAAACTACTACTTATGTTTTAG
TCAAACTTGTGAGTTGGGTGTCCAGGAAGTCTTTTTCAGG
TAGGATGGGGAGTGGTCGGTCAGTGGTAATGTGACGATAT
CAGTGTTTTACTAGTGTAAGGGATTTTTAAGAGTAGCTCT
CTCCTAAACAATAGCTATAATTCTTTCTCAGTAGTGTCAG
CAAGCTAAGCACTAAGGGAGAGATGGCAGGGGTCTTGAGG
CAAAGAGATAGAATAAGTTAGGCAGTCTCTATTCTGCAGC
TCATTAGCTGTAAAACTTTGGGCAAATGATTTTGTATTCT
CAGGTGGCAAGGACTAGCAGTCTTCTGAAATACCTATTGT
GGTGCATTTCCATGTTGAACGCTTGCCTGTGAGGAGTGTC
ATTGAAATTAGGTTTTAGGAATCTTATAGTTCATTCTGTA
GATTTGACTATGAATGTGGGAATACTTTCCCAAGAGCCAC
TAGACTCAGAAAACTTTTCTCCTTGTCTTGTAGTCCCTTT
TTGGAATATACTCAGAAAATATCTTCTGTAAAGGAAATTT
GTATCTTTTTCTCATTCCAGGTTATATGTCAAGGTCTAAT
GAATCATCTTTTCAGTTAAAGGGTTATTATTATATTTTTA
GAGGGAATCTTAAATTCTGTGACATAAATAATAATTATTA
AATAAATTCTGTTTCTTTTATAAAAATCTTGTAAGAGAAT
TTTTTCCATTAATCTTTATAGAAAATGTGCCAGAGGAACT
TCGAGAACCATTTTACACAGATCAGTATGACCAGGAACAC
ATCAAACCACCTGTTGTTAATTTGCTTCTGTCGGCTGAAC
TATACTGTCGTGCTGGGAGTCTCATTCTCAAGAGTGATGC
TGCAAAACCCCTTTTGGGCCATGATGCTGTAATCCAGGCT
TTAGCACAGAAAGGTCTTTATGTCACTGACCAGGAAAAAT
TGGTAACTGAACGAGATCTCCACAAGAAACCCATACAGAT
GGTGAGTCTTTATATACCCAAGATTATTTTAAGTTTGAAG
TGTGTACTTTTGAGTGTGAATGATACACTGTAAAACAGAG
GGAAATGTTTTGAAATTGGATTGTGTTTTTGCCTAGAGTT
TAAAAATCATCTTTTTCTTAACCTTGTTTCCAAATGAAGG
AAGATTTTAACTATTTTGGAATGTTTGGTGCCATCTAATA
CCTCAGAGAAACAACTACATAATTTCCAACTATCTTAATG
TAATTTTAATTGAAAAATTTTAGTTTTTCCATCGTAGAGA
CTAGCTAGAAGAGATGGAAAATGCATCCTTGACTTTATCA
TTAGAAAAGAGTTGAGATTAATAAGTACTCATTTATGGCC
GGGCAAGGTGGCCCATGTCTGTAATCCCAGCACTTTGGGA
GGCCAAGGCGGGCAGATCATCTGAGGTCAGGAGTTCGAGA
CCAGCCTGACTAACATGGAGAAATCCTGTCTCTACTAAAA
ATACAAAATTAGCCGGGCATGGTGGCAAATGCCTGTAATC
CCAGTTACTTGGGAGGCTGAGGCAGGAGAAAGGCTTGAAC
CCGAGAGGTGGAGGTTACGGTGAGCTGAGATCGCACTATT
GCACTCCAGCCTAACAAGAGTGAAACTCTGTCTCAAAAAA
TAAGCTGATATACGTACTTGAATAACTTCTTGGTAAATTT
CTGCATATCAGATATTTTCGTTTATTTAATAGCTTTGAAC
TCATTCTTGTAGAAAACACACAGGTGGCCTCTAAGCTGGC
CTGGGACAATCACGCAGGAACTCTCTCATAGGCAGTCTCA
GGAGACATAAATCTAAATGTTTAAGTTCATTGTATGCTGG
TTCAGTCCATTGTACTGCTTTAGCTTGAGTTTCACAAAAT
GTGGACATCATCAAGAATAGTATTAGAAAGAAAAGTGGTT
TTTCCATACTCGATTAAATCATGTCATGATTTAATCAAAG
AGTAGTAGTTTTGCTTGGGAGGAAGGTAAGGGGTATATGT
AGAAAAGTGTATTATAAAATTTATGAAATTACGAAATTTA
GGAAGAATGAACAAAAAAATTAGTTTATAAAATTTATTAC
TAAATGAGGTGATGACCTGTTTTGTTTTCTGCTTTTTTTC
CTTCTTTAAAGTAACTCTTTTAATATTTCTAAGTAATGGA
AAATAATGTATTGATCAATTTAGTTAATGAAATTTAGTTA
TAGATTTACAGTACAGTTATTAACAATAACTCACATGTGG
ATTATCCAGTATGAAATTGTCATCTTTCATTGATAGCTCC
AAAATCACCTTATAGTTACCCTCTGACTTTGGCATACCTG
CTTTGCATACATATCATATGTGAACAGTTTGCCTATGCCA
GGGACAAGCAGAATCTACTTTGGTGTCCTTATCAGTGTCT
CATATTCATCTCCCCCAGAATCACTCCCCTAGTTGGATGC
TCCAGCTTCTGATTACTTCTGCTTCCATTGTTTGAAGGCC
AAGTGGATAGTTAGAAAGCACATCCATGACTTTGTGAAGC
AGCATTTGCTTAGTTGCTCTTCTTTCAGATACAGATATAT
ATGTCATAGATAACCTACTTATCCTTAGAGTGTCTATTTT
AGATCCTCTAATAAGAATGAAACAAACTTAACATGTTTTC
TACATTTTTTTTTTCCAGTGTAGTTTGTATGTGTGAAATA
CTTGGACAATTAATTATAAAATAAGGGATTTGGTAGACTG
CTGATTGTGTTACTCAGGTTTCTTTCACACTTTATTGATC
CTGCTGATAGCTTTGAATGTATTTTAATAGTATTTAAGGA
ATGTAGTGTAAATGACATAGAATCTTTTTTTTTTTGGTCT
TAGATGGAGTCTCACTGTTGACCAGGCTGGAGTGCAGTGG
CGCGATCTCTGCTCACAGCAACCTCCGCCTTCTGGGTTCA
AGCAATTCTTGTGCCTCAGCCTCCTAAGTAGTTGAGATTA
CAGTTCTGCATCACCATGCCCAGCTAATTTTTGTGTTTTT
AGTAGAGATTGGGTTTCACCATGTTGGCCAGGCTGGTCTT
GAACCCCTGACTTCAAGTGATCCTCCCACCTCAGCCTCCC
AATGTACTGGGATTACAGGTGCACAGCATGGCCAACATAG
AGGTTTTTTTTTTTTTTTTTTTCTTCTTCTTCTTCTTTTG
AGACGGAGTCTCGCTCTGTCGCCCAGGCTGGAGTGCAGTG
GCGTGATCTCGGCTCACTGCAAGCTCCGCCTCCAGGGTTC
ACGCCATTCTCCTGCCTCAGCCTCCCAAGTAGCTGGGACT
ACAGGCACCCGCCGCCACGCCCGGCTAATTTTTTGCATTT
TTATTAGAGATGGGGTTTCACCGTGTTAGCCAGGATGGGC
TCAATCTCCTGACCTCGTGATCCACCCGCTTCGGCCTCCC
AAAGTGCTGGGATTACAGGTGTGAGCCACCGCACCTGGCC
CCAACATAGAATTTTTATCTCTGGTTCTAGCTTCTATTTG
TGGATTGTTAGAACTTGAGAACTTGAGGCTGGGCGTGGTG
GCTCACGCCTGTAATCCCATCTCTTTGGGAGGCAAAGACT
GGTGGATCACCTGAGGTCAGGAGTTCGAGACTAGCCTGGC
TAACATGGTGAAACCCTGTGTCTGCTGAAAATACAAAAAT
TAGCTGGGCGTGGTAGTGCGTGCCTGTAGTCCCAGTTACT
TGGGAGGCTGAGGCAGGAGAATCTCTTGAACCTGGGAGGT
GGAAGTTGTAGGGAGCTGAGATTCCGCTACTGCACTCCAG
ACAGGGTGACAGAGTGAGGCTTTGTCTCAAAAACAAACCA
ACCAAAGAACTTGAGAACTTCACATTTGCCCTACATCATC
TTAACCCTTTGCAGTGTCACATTTACTAACCTGTGTTTTA
ATTGTATACTTTCAACTTTTATCACAATTTGATTTAAAGT
TTTCCAGTTGCTGTGGCATTTTGATTGATGATATTTAATA
TAACTATTTTCCTGAAACCTGCATGAGAAAATTTCTCAGA
TTACTAGTAAAAAGTTGTTCCTTAAGAAACTATTTTTTTG
GCCAGGCGTGGTGGCTCACGCCTGTAATCCCAGCACTTTG
GGAGGCCAAGGTGGGTGGATCATGAGGTCAGGAGTTTGAG
ACCAGCTTTGCCAACATGGCAAAACCCCGTCTCTACTAAA
AATACAAAAATTAGCCAGGTGTGGTGGCGGGCACCTGTAA
CCCCAGCTACTTGGCAGGCTGAGGCAGGAGAATCGCTTGA
ACCTGGGAGGCGGAGGTTGCAGTGAGCTGAGATCGTGCCA
CTGCACTCCAGCCTGGGTGACAAGAGCAAGACTCCATCTC
AAAAAAAAAAAAAAAAAAAAGAAACTTTTTTTAAAGAGTA
AAGTAAGAGTTAATTTAAATTATCAGGTTTTTTTCCTGCT
TTTTGGGAAGTATCATGAAAAATAGTGTGTTTAATTGTAC
TGAATATATTGCCCCCGCTCTTCTACTTCTAAATTATCTT
AAATTTGGGATATTTTATTTCTGTATGCCAGCCTTTTGGG
GGAAAAAAAAAGTGTGGTGGTAGCAAAAGTATCATCCTAA
TTTTTCAAGAAACAATGTTAGTACTAATTCTTTTTCATCA
AAGTCTCAGTATAAAACACCCCCCTGAAATAATATATATG
AAGACAGTAATCTTTAGAAGAATTTACACCAGACTGTTAA
CTTTGGTTTCTTCTGTGAAATGGGATTAAATAGGATTGGA
GAAATAAATGGTAGCTTTCATTTCTTATTTGATATAATTC
TGCACTATTAACATTTTTATATGATTTTACTGTTTTAAAA
TTTAAAATGTAGAGAAGAAATTTAAATTCAAATAGAAATT
ATCATTATCTGAAATAACATGCCTTGTATGCATACTAAAT
ATTTCTGATAGTTAAATTGTTAAAGAGAAATAAGTATCCT
GCATTTAGCCTTTAAGCAGACATAGGAAATAAGAGTAAAT
ATTAAAGACCTCTCTAAATGGTTAAATTCAAATATCCTGT
AAATGGCAGTTCAAACCTGTAAGGTATCTTTTCTGTAGTT
CTTTTAGTAATCAATCTTTAAAAAGAAAAGATGTGGCCAG
GCGCGGTGGCACATACCTGTAATCCCAGCACTTTGGGAGG
CTGAGGTGGGTGGATTACCTAAGGTGAGGAGTTCGAGATC
AGCCTGGCCAACATGGTGAAACCCCATCTCTACTAAAAAT
ACAGAAATTAGCTGGGCGTTATGTCAGGCGCCTGTAATCC
CAGCTACATGGGAGGTTGAGGCAGGAGAATCGCTTGAACC
CAGGAGAAGGAGGTTGCAGTCAGCCGAGATTGCACTCCAG
CCTGGGCAACAGAATGAGACTTTGTCTCAAAAAAAACAAA
AAAACTTCCCAACATGACTTCTCAGAACAAAAACATTCCT
CTCAATCTCCACCCCAAAATTAATAATACAATCTGCATAT
CAGTCAAACTTGCCTTAGTCATTCTTCTTTTTTTTTATTT
TTTCTTTTTTTTGAGACTGAATTTTGCTCTTGTCACCCAA
ACTGGAGTGCAGTGGTGCATTTTCAGCTCATTGCAACCTC
CACCTCCTGAGTTCAAGCGATTCTCCTGCCTCAGCCTGCC
GAGTAGCTGGGATTACAGGTGTACCACCACGCCCAGCTAG
TTTTTATATTTTTAGTAGAGATAGGGTTTCACCATGTTGG
CCAGGCTGGTCTCGAGCTGCTGACCTCATGATCCACTCAC
CTCGGCCTCCCAAAGTGCTGGAATTACAGGTGTGAGCCAC
CACACCTGGCTGTATTTTATGTTCTATGTATCCAGCTGAC
CACTGACATCTCTGCTTGAATGATGTTTGAACTAAAAATC
TAATGAGGAAGAAAACTGGGGAAAAAAAACTAGACAGCAT
GAAATAAATGTTCTAACTTCAAGCAATAGATACTGAGATC
TTAGAGGTGGATGTGATAATCTCTACTAGGGAGGATCGGG
GAAGGCATCGTAGGGTAGGATGATATGGGATTTCAGTAGT
TGGGAAAAGGGATGGGATGAGAGTAGTAACTGGGTTGAAG
GAATTGTTTGACTCAAGGTTGAACCTGTAAAGGTATGTTA
AGTATTACAAATTAAAATATTGACTGCTTGGAGGGATAAA
TGTGAGATGAGGCTAAAAAATAATTTAGAGCTAGATCATG
AGGAGCCTATAAGTCTGAATTAAGGATTTTTAACTTTCTA
TAGGTTACAGAATTATGAAATAGATTTTCATACTATATTA
CAAAACACTTGGAAGCATTGTGAACTGAACCGCTATACTT
TCAGCTTAGTTTAAATAATTATTGCAGTCTATTAATTCTC
AGATTTTATCTATTGTTTATTTATGATTATCAAGTAGCTC
TTTTTTTTTTTTTTTTTTTTGAGACAGGATCTCACTCTGT
CACCCAGGCTGGAGTGCAGTGGCGCGATCACAACTCACTG
TAGCCTCAAACTGCAGCGCTCAGGTGACCCTCCGACCTCA
GCCTCCTGGGTAGCTGGGTCTGCAGACTTGCACCACCACA
CCTGGCTAATTTTTTTTTTTATTCTTATTGTAGAGACAGG
GTCTCCCTGTGTTGCCCAGGCTGATCTCAAACTCCTGGGC
TATGCTGGGATTACAAGTGTGAGCTGGGATTACACCTGGC
TTATCAGGTAGCTCTTTTCATTTAGTTTACTATATGCCAG
TCAGTGTGCTTACACTTTAACACTCTAACTTACATAATTT
AATTCTTACAACTCCAAGAGGAAAGGATCATCCCTGATCT
ACTGATGGAAGAAACGGAGGCTTTGAGAACATAACTAAGG
TCACAGAGCAAGTATAGTAAGTAGTGGAGGCAGGATTCTG
AAATCTCTGCTTTAACTATAAATCCTATATTCTTTTTTTT
TTCTTATTTTATTTCTCTTTTACATGATAACAGGATAAAG
CCTATGTTCTTAAACACTAAATTGTATTTTTGTCTTTGCC
TAGGGAATAGGTAGATGCGAAGTAGTGAGGTGGAAGGAAA
TAGAAATGGTGTGCCACCTGGAACTCTGCCTGGTGGTTTG
TTTGAAATCTTGGTAATTTGCCTAGGCTTCTTTTCAAAGT
AATTTCCCCCTCTGTTCCATTTACCCACTCTGTTCCTGTC
TTAAAGGTTATGTTAATTACATGTACCTTAGGAGTGATTA
TAGCAGTTAAGTAGAATGACTGCTGACGGGGGATGAAGTA
GAGTTGTGACAGGGTCTAGGTGGACATGAGTTAGTTAATA
CGGTATTTAAGAATATGCAGGTGGGGCGCAGTGGCTCACG
CCTATAATCCCAGCACTTTGGGAGGTCAAGGCGGATGGAT
CACCTGAGGTCAGGAGTTCGAGACCAGCCTGGCCAACATG
GTGAAACCCCATCTCTACTAAAAATACCAAAAAAATTAGC
TGGACGTGGTGGCGCACGCCTGTAATACCAGCTACTTGGT
GTACGCCTATAATACCAGCTACTTGGGAGGCTGAGGTGAG
AGAATTGCTTGAATCTGGGAGGCAGAGGTTGCAGTGAGCT
GAGATTGTGCCACTGCACCCCATCCTGGGCAACAGAGTGA
GACTCCTTCTTGGAAAAAAAAATATATATATATATGCAGA
GTAATTCTCTAGTTACCATTATTTTTGCTGGATACACAAA
ATGTATTGAGAACAGAGAAGCTGATCCCAGGAACTCTGTG
TTGTCCCTCTTTTTTTTTTTTTTTTTTTAAACATTGGTCG
TATTTGGCAACTATGCTTATGAATTTCCATGGTGTCACCA
TCTGTTAGAACTCAAGTGTAATTTACTCGTGTAGAGGCTT
GCTTGTTAAAAAAAAAATCCTTTCCCTGTTTAAGAAGAGG
ATTATATAAATGTAATATTGTAATAGTAGGTGTAAAGACA
TTAATTTCTGGTTACCCTTGTATATGAGTGGTTTGCAAAT
TTATAAGCTAAACCTGTCTTTGAAAAAATAATTACATTCT
CATAGATGTTGTTGGACAGCGTTTTCTTCTTCATGCATAG
TGCTAGAACTCAATTTTCTGTTTACTACTCATGTACCTAA
TTTGGATTCCATTATTTCTAGGTAACATCCACACCTCTGT
TACAAATTCACAATATCTTTTGATACCTTACAACCATGTT
TATCATGTTAGAGTTACTCTTTATTTGTGATCATTTGGAG
CTCCAAGTTTTACTTTCTCATAGAAATAACTTGATGAATG
GTACTTACTTTACTGGATGATCTCACAAAGACTCTTTTTA
ATAAAACTGAATTGTCAGACCATTTATTAATTTATTTAAG
GAGCTTCTACATTGCCCTTTGTATTTTCTACCATGATTAC
AAAGAGTTTCATGTTCTTCAGTGTCTCACTTTCTAGCGGT
GGCTTATAGAAAACTGTCCAATGTTTTAGGAGTATAAAAC
TTTAGGAGCACCAAACTCTGTACTACACTTAAACTGAGTT
TTGAAGGATGTGGAAGAATTTACCAGGTAGATAAATGAAG
GCTGTGTTGTATGGTATTGTATATGGGAGTATAAGGGGAT
GTTAAAAGGGAGTGTGAGAGCATGGTACCCTCAGGTCAGA
CGAAGCAGCTTGGTTGTAGCATTAGCACTAGCTGCCTTTT
GAGGGGTGATAAGAAACGAGATCACAGAGATAGGGACAGG
GCATGAATGACGTTTTATGCTATGCCAAGTGTTTATACAT
TATCCTGGAAGTGATGGCAACCCTAGTGTAGGGTTTTAAG
CCAGAGAGGGTATCATCAGATTTGTGTTTCAGAAAGTCAC
CGTGGTGTATTGTAGAAGAGATACCACTTAGGAGGCTGTT
GAAATAGCTGGCGGCCTGAACTAAGGTGCAGACCATGAAG
ATTTATTAGTAGGGTTGAGTGGGAGAGACTTTTTTTTTTT
AGATGGAGCCTCGCTCTGTCACCAGGCTGGAGTGCAGTGG
TGTACTCTCGGCTCACTGCAACCTCCACCTCCCGGGTTCA
AGCGATTCTCCTGCCTCAGCCTCCCAAGTAGCTGGGACTG
CAGGCGTGTGCCACCATGCCCGGCTAATTTTTTGTATTTT
TAGTAGAGATGGGGTTTCACCATGTTAGCCAGGATGGTCT
CGATCTTCTGACCTCGTGATCCATCTGCCCTGGCCTCCCA
AAGTGCTGGTGATACAGGCATGAGCCACCGTGCCTGGGTG
GAGAGACCTCGTTAAGGTAGGATTGAGATGATACTTTGAT
TTATCAAGAATTGGGAGATTAGAAAGAGAACCCAGAACAG
AGCTGGCAAAAAATATTTTATCCCTTATGTGAACTCTAAT
TAGTAGTTAACTACTGGAAGGTGGAAAAAACTAGCTCCTT
GGTTTTTACTCTGTTCCTTTGGGAGCCTCAGGGTCTAGAT
GTTCCCTTCCCCATCCTGTGTTGCTCCTAGTGATTTTGAA
CTCTGATATTTTTTACCTAATAGTGGTAAATGACAAAAAC
AAGTAAAGGAACAGCTTTATAAGTTTGAAGTCTTGAGCTG
ATACTGCTAAACTTGCTATTTTTGATGAGAAAGATAAAGG
CTACTCTGTAAGACTCATACTAAGTTTCTCTTTTCTTAGA
AAAAATGGAAAAGAGTTTTTCCCCACAAAAGCAACGGACA
CCAGTGGGGTGTCCTCTAATTCAGTTCCAACATTATCTAC
CTGAAGATAGTATCAGATCAGTGTCAGATCCCACAGGTTG
AGGGCTTAGTCCCCAAGACTACCCCACCACCACACCAGTC
ACAAGTCCAGCAATAATTTTTATTAATATAGAAGATGAAT
TAAGCATATATTAACCATGACTTTTCTTTTTTAATTTTTA
TTTATTTATTTATTTTGAGAGAGTCTCGCTCTGTTGCCTA
GGCTGGAGTGCAGTGGTGTGATCTCAGCTCACTGCATCCT
CTGCCTCTCGGGTTCAGATGATTCTCCTGCCTCACCCTCC
CAAGTTGCTGGGACTACAAGTGCACGCCACCATGCCTGGC
TAATTTTTTTTTGTATTTTTAGTAGAGACAGAGTTTCGCC
ATGTTGGCCAGGCTGGTCTTGAACTCCTGACCTCACATGA
TCCGCCCGCCTTAACCTCCCAAAGTGTTGGGATTATGGGT
GTGAGCTACCATGTCCAGCCTCATCTTTTAAAAAGATAAA
AAGATTCCTGTGCATTCATTGCAGATTAATAAATTTAAAT
AGATGATATATTATAAGGTAAGTTAGCTTCAGTGTCTGGG
ACCTGGCCTATTTTGGAGTAATAATGTTCTCCTAGTTTAA
ATATCTAAAAAACTAACAGTATACACACACATATAAATAA
TTGGAGTGACTGGTACGCTCAGGCCTGTAATCTCAGTACT
TTGGGAGACTGAGGTGGGCGGATTGCTGGAGCTCAGGAAG
TCAGTGCTACAGTGAGTCATGATCGTGCCACTGCGCTTCA
GCCTGGGCAACAGAGCAAGACTCTGTCTCAAAAAATAAAA
AAATAAAATAAATTATTAGAGCACAAGGTTGAAATATTTT
AGTAGGTTTGGTATTAAAACTACATATTTTTCTGATTTGC
ACAGTATAGTGTAGTGCTATAGAACAGTGGACAGTCACGG
CAGTTGCCTGTGGCCATACATACCCCAGTGTGTGTTGAGC
AGATTGATGCCCCGACACTGCCATGATATGGAAACATTTT
TGCAATTTGTTAGGTTATAGCAGTGAAGCAGATTGTTTTT
AATTAATGTCAGTGATGTGATTTAGTAAAATAAAATAGGT
GATCATTAAAACAAAAACTTTAGTAATTGTCATTTGGTTG
CTTGCTTGTTTTCTGGTAACTGCATAAATGAGCTTCTGTA
ATAGAAAAAAAAAATCCTTACCATGCTCAGATTCCTTCTC
AGCCTATACTGTTCTATGTTTGAAAAGAGTGTTAGAATGA
GCTGTGTTACAAAGTGCACTATGTTACAAGGTGTCCCAAG
GGCCCGTCTTTTCAGGAATTTCTTTTGCTATACTTGGAGG
ATGGTGAGAATACTAATTATTATTTTCCTGAAGCTAAAAC
TGTTTGTGGTAAGCAAACAAACAAATATTACAAAGGTAAC
TAGAGAGCGGTGAAAGCTATGAAGAAAGTAAAAGCAGGAT
AATACAAGTGATCTGAAGGAATCGTGTTATTTTATTATAG
TTAGAGTGACTAGGAGCAGTCTTATACAGGAGATTATATT
TGAGCAGAGATTTGAAAGATGAGGAGTCACTTAGGCAAAG
ATCAGAGGCTAGTGCATTGCTGACAGAGGGAATAAATATG
AAGACCCTGAGTTAGTATATAATTCACAAAATAAATAAAC
TTCGTGGCTGGATGATAAAGGTCCTACTAAGAATTTCCTG
GAGGGAACATCTTCAGGAATTTGAAAGTGTAGAGTCACAT
TTATTTGCCATATAATTTGTGTGATAGGAAGTACTTGACT
CATTCAGTAAGTACTTGTTGATAATGGGATGTAGTAATGA
AAAGACAGACCAAGCTCTTGCTTTCATGGAGCTACTATTT
TAGTAGTAAAGATGACCAATAAACAATTAGACAAATTGTA
ACAATTTCAGGAAATGGTAAATGCTGTGAAAAAAATAAAT
TAGTAAGTAGCTACAAGGAGCCGAACATCCTCTTTTCATA
GGAGGTTGTCAGGGAAGGCTGGTCTCCAGAGTTGATATTT
GAACTGAGACCTAAATACCTGAAGGAATCGGCAGATGATC
TGGAAAAAACATTCCAGGCAAAAGAAATAGCAAGCTTACT
GGCTCTGATGTAAGAGGAGTTTGCTATGTTTCAGGAACTG
AAAGAAGGCCGCTGATTGGTAGTGAGCAAGATTGATAGTA
ATAAGAGATCTGGTTAGAGAAAAAGATTGTAGCCAAAGCA
AGTAAAGCTCTATAAGCCAGCTTTTATTGGGAATGTGGAA
GGATGTCACGGAAGGATTTTAAGGAGGCCAATGAGTTGAT
CTGGTTTACTTTTTTTCAGAATCATTAAAGGCCATAATAA
TAATTTTGGTGAAATAGAAAAGCTTCCTTTTTCATGAATG
TCCGGGGTGGTTTTGTTGTTTGTTATTTGTTTTTTGAGAC
GGAGTCTCACTCTTGCCCAGGCTGGAGTGCACTGGTGCAA
TCTTGGCTCACTGCAACCTCTGCCTCCCAGGTTCAAGCAG
TTCTCCTGCCTCAGTCTCCCACGTAGCTGGGACTACAGGC
GCACGCCACCACACCCGGCCAATTTTTGGAGTTTTAGTAG
AGACTAGGTTTCACCGTGTTGGCCCAGGCTGGTCTCGAAC
TCCTGACCTCAGGTGATCCACCCACCTCGGCCTCCCAAAG
TGCTGGGATTACAGGCATGAGCCACCGTGCCTGACCAGAA
TGTTTGTATTTTAATGTGGTAACATTATAGTAAAACAGAA
TAATTTGGGAAAAGACGATGAAAAGTACATAACTTTAGTA
AGTATGGAGTGCTATGCCGATATAAAATCACCGTTTCATC
AAGGCAAAAGCTTTCAAGGATCTTAAAAAAAAAAAAAGAA
AAAGAAAAGAAAAGAAAAATCACTGTTTCTTGCATGGTGA
AGCAGGGAGTCAACATGAGTAATAATAATCCAGATAAGAA
CTTTCAAAAGCTTCTTTTTTATACCAAAACAATTTGCCAG
TCTTACTATTTTTTTTTTTTTAAATTGTTTTCGGTGTTGA
AAATACATAGCTTTAGATGTTGTAATCATAGTATTTGGTC
AGGGAGCTTGGGAACATTTTAATTGTTCTTCCACTCAGCC
TTCAGGTTGCTTTGTGGAGAAGTCATCGGGAGAACTAGGC
ACAGAAAAGGCAAAGCAAGACAAAGAAAACATTTTAGCAT
TAGCTCAGGTTAGGTTCCAACCCCTGATGCAGAAATCTGG
GAGGTGAAACTGGACCAAGTAAAAGGACTCTTTTTGTCCT
GAGCCAGATTGGCCTAAAACCAAGTATATTCATAAATGTT
CTTTATTTTCCTACAACAACCAAACATGGAACTCATTCTT
CCAAAAATAGGGTGAATGGTCATTTTGCCTGTTTCAGGGG
GAGAAGAACTTAAGGGTAAGAGAGAGAGAAACCTGGGCAG
GCTTGTGCACAAGAAGGGCAGGAAAAGATAGAGTTGACCG
GGTGTGGTGGCAGGTGCCTATAATCCCAGCTACTTGGGAG
ACTGAGGCAGGAGAACCATTTGAACCTGGGAGGCAGAGGT
TGCAGTGAGCTGAGATTGCGCCACTGCATTCCAGCCTGGG
CAACAGAGTGAAACTCCATCTTAAAAAACAAAAAAACAAA
ACAGCAACAAAAAACCCGGACATTCATGAAAAAGGAAGCT
TTTCTATTTTACCAAAATTATTATGGCATTTAATGATTCT
GAAAAAAAGTAAACCATTGGTGGAAGACTCGGGAGAAGAA
GAAGAAAAAAGGAGGAAGGAGAGGCAATGAGAAAGGAAGG
AAAAGAAGGAGCTGGAATGGGGAGGAGACAGTTTCCAGAC
CAGGGCTTGCCTGAAGGCCACTTACATGGAAAGTCTTCAA
AGGAGAGAGAAGGACAAAACACCTCAAGTTTTCTCGGAGC
TCCTCTTAATACCTTATTTACAAATCATAAGGAAGAGAGA
GTGAGAGAAGGATGACCAACCTTTCTCCTGAGGGAGTAGG
TCCTGGACTCATCAACACCGCAGCCATATGGGAAGAGGCA
AAGAAAAGACCATGACTCAGTGCTGACCTTTGACTCCTTT
GAATATACTAACCTTACAAAATGTGGAGCCCAGTCTGTGT
TTTGGAGTCATTTCTTGTCTTTCCTAGATATGGAATGAAG
GGATGGACCCCTTTATTCCTCCTGGTACTTAGAAGAGAGA
AGTTATTTCCTTACCCTTGAGCCAACTTTGTAATGAAAAG
GATTTAGACTTTTTCATTTTTTGTCTGTATAATAAAGTTG
CTTCAGAAAAACACAATGGGAAGAAGCATGTTAGAATATC
TTGTGAATAACCTGAAAAGAAAGAATATTGCATGTATCTC
TAATTGCCTTTTTTTTCCCTCCCTGATAAATGAGGAGCTA
TAAATCATATTGAACAAAGTACTAAAAAGTACTAAACAAC
ACTTTTATCTCTTGAAGTTTTTCTTTTTCTAACTTCTGGG
AGTCATTTTTAGGAAAGGTGGATGCCTGTAGATTTCAGCT
TATTTTTATATAATGGAGCCAAAGTGAAATTCTTCAAGTT
CTTAATAGGAAAAAAAGGTGTACTTTACAGTTTGCCACCC
AGCCAAGGCTAACATATATTCTCTATATATGCTATATGTG
CATATATTCTATAATATAATCTATATTAAAAAGTGTGATT
TTTGGAAATAAAAAATTAGCTGGGCATGGTGGCGAGTGCC
TGTTGTCCCAGCTACTTGGAGGCTGAGGTGAGAGGATTGC
TTGTGCCTGGGAAGTAAATACTGCAATGAGCTATGATCAT
GCCACTGCACCCAGCGCAGGTTACAGAGCAAGACCCTGAC
TCCAAAAAAAAATTTTTGAGGCCAGGCACAGTGGCTCACA
CTTGTAATCCAAGCACTTTGGGAGGCTAAGGCCAGAGGAT
CACTTGAGCTCAGGAGTTTGAGACCAGCCTGGGCAACATA
GAACTTGTCGAAGTGTGCTTTTTACAGAATCGAAAAGCAA
TTTTATATAGAATCTTTTTATATAGAATAAACTCCACAAA
GAGGGGCCCATAATTGTCATCGTATTCCCAGTGCCTGGCC
TAGAGAAGATGCTGAATCAGTGAACAAATAAGAGGTATTA
GTGAGTATTTTAATTAAGAATTAAATATATTTTTTAAGAA
AAGAAAGTCATTCAGAATTATTACTAAGAGAGTGGTGGAG
GTTCTTTGTTTTGTTCCTCCCCCTTGACATTTGAATGGAG
TAAGCAGTAATTATTGAAATACGTATTTATTGAGTTTTGA
GAATTAAGTGTTTTGGGGGAGGCTCCTGAATGCCTGGAGT
TTATACGAGAATCTAAGTGATTAGATGGTTTGTTTTCTAC
TTTATCATTTTAATATAATAAGTACCTTTATATTTTCAAA
TACTTACGGGGAAAAGAGTGTGGACTTTTTGTTTCAGTTA
ACCAGTGATCATTTGGCTTTCCTCTCTACCTTTGCTTTTA
TTTTATTTTATTTTTTGTTTTTGTTTTTTTGAGACGGAGT
CTCGCTGTGTCGCCCAGGCTGGAGTGCAGTGGCGCGATTT
TGGCTCACTGTAAGCTCTGCCTCCTGGGTTCACGCCATTC
TCTTGCCTGAGCCTCCTGAGTAGCTACTACAGGTGCCCAC
CACCATGCCTGGCTAATTTTTTTTTTTTTGTATTTTTTAG
TAGAGATGGGGTTTCACCGTATTAGCCAGGATGGTCTCAA
TCTCCTGACCTCGTGATCCGCCCACCTCGGCCTCCTAAAG
TGCTGGGATTACAGGCGTGAGCCACCATGCCTGGCCTATC
TTTGCTTTTTATGTCTAGCTGTGTTGTTTAAAATTTAACA
AATAATCATGTTTAATATATAATACGTGCATTTTTACCAG
TTTTTTTAATGAAGTGAAGCATGATTGAGATACAAATATT
GTAGATCTATTTAATACCAATGATATATTTTAGAAACTAA
GTCCGGCTTCAGTAGATTCTAGGTTGTTCCATATTTTTTC
ATTATATATTAATCGTTGGATTGTATTGATCTAGAAATCT
TTTTTTTTTTTTTTTTTGAGACGGAGTCTCGCTGTGTCAC
CCAGGCTGGAGTGCAGTGGCGCGATCTCAGCTCACTGCAA
GCTCCGCCTCCCAGGTTCACACCATTCTCCTGCCTCAGCC
TCCGAATAGCTGGGACTACAGGCGCCCGCCACCACGCCCG
GCTAGTTTTTTGTATTTTTAGTAGAGACGGGGTTTCACCA
TGTTAGCCAGGATGGTCTCGATCTCCTGACCTCGTGATCC
ACCCGCCTCGGCCTCCCAAAGTGCTGGGATTACAGGCTTG
AGCTACCGCGCCCGACGAAATCTTTTAATTATATGTTAAT
TCAGAATTTTATTGCATTGGGTCCAAGCCATTTTTTGCAA
GAGCAGATAAAATCCAAAGAATAGCTATGACCTATGGCTC
TTGGCGTGGGCCTGGCACAAGATGATGAATGAGGCCGATC
AGATTCTTTGCCTCAGAAACCTGAACAAATCATGGAAGGA
ATTTGCTTGTTAGCAAATTGAGAACTTAAGCAGAGTCATG
AGGTAGAGATGGGGCTGGAGGAGCTGTGAGAAACCATGGA
GTTAGTGCTGGGGAGGGTGCCTGGAAAAGCTTCATAACCA
TTTTTCCATATTAATGAATGTAGGTCTATACCATGATTTT
TGAAGGCTGCACAATATTCTGTGGTATGAAAAGTATCACA
ATTTATTTGCCCCAATCCCTTGTTGATGAATGTTTAGGAC
CTCCCCACACCAAAGGGTTTTTAATCACACAATGACACCA
TCAGTGTTCAATTTTTAAAAGATAGAAAAGACTGTGTAAC
CTAGACCAAGCAAACTAGGTGTATATTGTAGTGACCTTTA
CTGACATAGGAAAAAGAGGAGAGAAAGGAATTGGAGGGGG
GAAATGGCCATGGTAGAGTGCAGAGATAATACATTCAGTT
TGGGACAGATTTAGGATAGCTTCAGGACACCCTGGAAAAG
ATAACCAGGGAGAGAGGTATGGGCTTGAGATAGAGATTTG
GGAATCAGCGGAGAGTAGTGGTTATTTGAAGTCATGGAAA
TAGTGATGCCCAGAGAGAGCATGTTTTAAAGTGAAAAGAG
AAGGCCAGGGATAGAACTGTTAGAAGCACAAATATTTAAC
TAATGTGCAGAAAATACTGTGGAGGATAGTCAAAGGTGTA
GGACATAGAATTGAACAACTCTGGGTAACATCTGAATCTT
CTTGTTCTATCAAATGCCTATTTTTTTCTGCCTTTTTTTT
TCCATTTTGCTGATTGATCGTGTTTTTGGTCTTATATCTC
AGATTGGGAAAATATTTTAACAATGTGTTTAATAACTATA
GAATATCAGGATATATTAAGAGTGATCTCATAGATTTTTT
CATAAGTTTGAAATCAAAATGGAAAATTCTTTAAACTTTT
TTTAAAATAATGAAGCAGACAGGTTCAGAAATTATTTGGC
TATTTTGACATTTTATCATTTGTAATAAATACTATGCATA
GGTACCATGTGTCTATAATAAGCCTTTTCTTCTTAATAAT
AGAGTTTATACCATACCACTGGTTTCCTTGTCACTAAAAT
AATAGAAGAATATAATTCAAATAAGCCTGAAAACACCAGG
AAACTAGTTTTTTGTCTTTATTTTGTTAAATGGCATTATT
TATTGAATTGTTAATGTTTAGAATTTATATTTAAATGATG
TCAGTGATTTATTACGAATTAGTGTTTTAAAGGATCCGTA
TATGACATGGTCTACCAAAATTACAGAGGTAGATGTTTTA
CGTGGACAGTACTTGTCAACTCTTTGAAAAGCTGGTGCTG
GTAAGATGTTGACAGCTGCTAGAGTTAAAAAAAACTTGGC
CGGGCGCGGTGGCTCAAGCCTGTAATCCCAGCACTTTGGG
AGGCCGAGACGGGCGGATCACGAGGTCAGGAGATCGAGAC
CATCCTGGCTAACACCGTGAAACCCCGTCTCTACTAAAAA
TACAAAAAACTAGCCGGGCGGCCCGTCTCTACTAAAAATA
CAAAAAACTAGCCAGGCGAGGTGGCGAGCGCCTGTAGTCC
CAGCTACTCAGGAGGCTGAGGCAGGAGAATGGCGTAAACC
CGGGAGGCGGAGCTTGCAGTGAGCTGAGATCCGGCCACTG
CACTCCAGCCCGGGCTACAGAGCAAGACTCCGTCTCAAAA
AAAAAAAAAAAAACTTAACAGTCTTTTGTATCCCTTTAGC
AGTAAAGGTTGACAATTTTATTGTAGGTAGGAGCATTTAG
TGAGAATTATGACATCCTGTCATTTTTGCTTAATTTTGGG
GCAAGGAAAACACCTGCTTTGTGGTTGACTAGCATCCCTT
CTAGCATACTTGTTCATATATTCAAACTTCTTTCAAGTAA
GTGTAAGTTCTGGTACCCACCAGATCTGCAATTCCTGATA
GCTACAGCTTTCTGTGCTCTGGCCATATCTATTTGTAGAG
GCAGTGAGGTTTGGGTTAGGTAATGTTTAGTCTCTTAGTT
CCACCTCTAAGGCATGCTAATGTGGTAATTGCTTGCCAGC
AGCATTGGTCTGGAAATGGGTGACTTCTAGATACTTGGTA
GGTTGGAGGAAAGGTGTTCATACTTCTTACTGTGCGGTTT
GAGTATCTGCCATAGATATTTACGTTCAAATCTTGGGAAA
CCCCCTGCTGTTTCCCAACAGTTGTCTTTGTAGTTTATAA
AAACCTAGGATGGCTACTTAACGAGGGGTGACTTTTTCTT
TTCTCTTTCTCATACATAGTGCTTGGGAAGTGAAAAGCCT
GACTGAGTGGTAGAGGTAAATTGGGGAACAGTTACGATTA
TGTCAAAACTTGTGTGGTTCAGTTTCATTTTCTTCTAATA
AAATGAGTGCCATGAGGCACATTTTTTTATACACACCCAG
TTGAAAGAAATGTGCTGACAAACTTTTTTTCAGGGGATTT
TTTGAGTGTTAGTTGGAGCTTTTACTGATGGTTATTTTTA
TATGATAAAGTATATTTCAGTGAATTTAATGTAACTTGTT
TTAGATTTTTAGATTTGAAGCACAGTTTTTGGCTCAGGAC
CAAATATGCCTGGAAAACTTTCAAATCTGGAAAGCTGTAA
AACACAAACATACTTTGAAGTATGGCATATGTGACTGTTT
AAAATATACTAGGAATGTCTTTATTGGTTAGCAAATGAAG
GAACATAGCTATCATTTTTATATTGTTGGCATAGGGTAGC
AGCAATTATGTTCAGTGGTGGTGGACAGGCCTGATCTGCC
TTATATAAATTATCATAAAAACAAGTTTGCTCAGATCACT
ATGGTTAGGACATTTGAAAAATACATATGTTCTGTACTTA
AATCTTGATTAATTGAATATAATCATCTACTTTAGTGGGT
TTTTTCATAAAGCCGATGTTGTATACTGTTGTTGTTGTTG
CTGTTGTTGTTGTTGTTGTTGTTGTTTGAGACAGGGTCTC
ACTCTGTCGCTCAGCTTGAAATGCAGTGGCATCATCTCGG
CTCCCTGTATCCTCAACCTCCCGGGCTCAGGTGATCCTCC
TACCTCAGCCTCCCAAGTGGCTGGGATTATAGGCGTGCTC
ACTATACCTGGCTTATTTTTTTTGTATTTTTTATAGAGAC
AGGGTTTTGCCATGTTGCCCTGGCTGGTTTCAAACTCTTG
GGCTCAAGCGATCTTCCTGCTTCAGCCTCCCAAATTAATA
GGATTACAGGTGTGAACCAGTGCCTGTAATCTCATGATTA
CATCATGTATACTCTTGATAGTTACTGTTTTTTTCCTGCT
TACATGTCTTTGATTGCTCATTGGCAACTCCATTATTAGT
GAGCCAGGCACATGAAGAAATCTCCTAATTTATTTCCTTT
AAGTATTAATTGATACAACATTTTGGGAGAGAAACATAAA
AATAAATCATTCAAATGAAGTTTGACGATTATCTTCAGAT
TTTATTCATTATTGTAATAAAATGATTCTGTAGGCTAATC
TGATAGCCGTACAGTGACTGTATAATGCCTTAAGTAATAA
AAACACTAAAAATCTTTAGAGCACTGGGAAATTTTTAGAG
CAGTTTGATATACATCTCATTTGATGCCCTGTGTGGTAAG
AAATGAAGTATTATCCCACATTTAACAGATGAAGAAGATG
AGACTGAGTGAAGTCCATTGATGTCCTAAGGTCAGAACTT
TCTTTTTAAAAACTCAACTTTATGAAGGCATAATTTACAT
AAAATGTACCCATTTAAAGTAGTTTGAACAGTTTTGACAA
AGGTATGCACTCTTGTAAATACCACTGCAGTTGAGACAGA
GAACATAATCACCCCCAGAATTTCCTTGTTTCTTTTTGCA
GTCAGCCCTGCAGCCCCACCCCACTTCAGGCATCCATTAG
TCTCAGTTCTGTCTTTGTAGATTAATTTTTGCCTGTTCTA
GAATTTCATATAGTTGAAAGCAAACTGTGCAAACTCTTTT
TTTACTAGATTCTTTTGCTCATATTTTTGAGATTTATCTA
TGTTGCTATGTGTAGTTTATTCCTTTTTATTGCTGAATAT
TCCGTTCTGTGAATACCACAATTTGCTTATTCATTTACCT
GCTAATGGACTTTGATGCTGTTTCTAGTTTTGGTGTGTTA
GAAATAAAGCAGCTATGATTTGCATTTAGACATGTATTTT
CATTTCTCTCTCGCTCTCCTTTTTTCTTTTTTTTTGAGAT
AGGGTCTCACTCTATTATCCAGGCTAGAGTAACAGTGGCA
GTGGCTTGATCACGGGCTCAACCTCCTGGGCTCAGGTGAT
CCTCCCACCTCAGCCTCCCAAGTGGCATGCACTACCACGC
CCAGCTAATTTTTTGTAGAGGTAGGGTTTTACTATGTTGC
CCATCCTGGTCTGGAACTCTTGGAATCAAGCGATTTGCCT
GCCTTGGCCTCCCAAAATACTGGATTATAGGCCTAAGCCG
CTACACCTGACCTTATTTTCATTTCTGTTGTGGGCCATAT
GTATGTTTGACTATTAAGCTATCAAGCAGTTATCCAAAGT
GGTTGTACTTTCTATTTCACCACCAGCAATATATGAGGGT
TCCAGTTGCTCCACTTCCTTGCCAATACTTTTAGTATTGT
CAGTCTTTTTAATTGTAGACATTCTAGTGTGAATTAGATT
CTCCTTGTGGTTTTATTTTGCGTTTCCCTGAGGACTAGTA
GAATTTAATGTTTTTTGTATGCTTACTGGTCATTCATACA
TCTTTTATGAAATGTCTGTTCAAATCTTTTTCTCAATTTC
TTATTGGGGTTTTTATTTTCTTATTACTGTAGGAGTTCTT
TATACTGAATACAAGTCCTTTGACAAATACATGCATTGCA
GATACTTTCTCCTAGTCTGTGGTTCAGATTTTCTTTTCTT
TTCTGTTTTTGAGACAAGGCCTTACTCTGTTGTCCAGGCT
GGAGTGCAGTGGCAAGATCATGGCTCACTGCAGCCTCGAC
TTCCTACCCTCAATCAGTCCTCCCTCTGCAGCCTGCTAAG
TAGCTGGGACTACAGGCGATTGCCACCAAACCTGGCTAAT
TAAAAAAAAAAAAAAATTGTAGTAACAGGGTCTCACTGTG
TTGCCCAGATAGTTTTGAATGCCTAGGTTCAAGTAGTCCT
CCTGCCTTGGCCTCCCAAAGTGCCGAAATGACAGTTATGA
CCACCATGCCCAGCCTGTGTTTCGTTTTCTGTGTGGTGTC
TTTCAAGGAATTTTAAATTTTGATGAAGACCAATTTACAA
TTTTTTTCTTCTATAGTTAGTGCTTTTTTGTCCTAAGAAA
TATTTCCTTGCCTATATTATGGTTGTAAAGATTTTTTTCC
CCTGTGTTTTCTTCTTGAAGTTTATAGTTTTAGCTTTTTC
ATTTAGGACTATGATTTATTTTGGATCAATTTTTTTGTAT
ATTGTGGTCGAGGTTCATTTTACCCCCCCTTTTTTTTTAA
ACAAGATTATCTGGTTGTTCCAATAGTATTTATTGAAGAC
CATTGTCTCCCCATTGCCTGACGTTGACACCTGTGTCTCT
TCCATTGATTTAGATGTCTATTAGGCCGTGTCACACAGTC
TGGACTAATGTAGTTTCATACTAAGTCTTGAAACTTTTTA
GTGTAAGCCATCAACTTTGTTGTTTTTTATCCAAATTGTT
TTAGTTATTCTAGGTTCTTTGCATTTCCGTAAAAATTTTA
GAATCAACTTGTCAATTTCTATTTAAAAAAGCTTGCTAGG
ATTTAGATTGGAATTGTGCTGAATCTATAGACCATTTTGG
GAAGAATTGATAGTTTAACAATTTGTGTCTTCCAATGAAA
ACATGGTTTCTCATTTAAGTATTCTTTATTTCAGCAATGT
TTTATAGTTTTTAGCATATGAGATTCATATGTACTTTGTT
GAATCTGTCATATTTTGGATTTTGATTATAAATGGAATTG
GATTTCAGATTTAATTCTTAAATCATTTATTGCTAATATA
TAGAAATACAATTGAATTTTGAACGCTTTTTTTTTTTTAT
CTTGTGACCTTATACATTTATTCCTAGTATGTTTTTGTGG
ATTTGTCAGAACTCTCAACATAAACAATCATGTTGTGTGT
GAATAAACACAGTTTTACTTCTTCCTTTCCACTATATGTG
GTCTGCTCCCCGCTTCTTATTGCACCGCCAGACACTAACA
GATAATGTTGAGTGAAAGTGGTGAGACCAGACATTTTTGT
CTTATTCCTCATCTTACCAGGAACCTGTTGAGTTCCCGTT
GTTAAATGTGATATTATCTGTAGGATTTTTGAAGATAATT
CTTTTTCAGGTTAAGGGAGTTCCTTTCTGTTCCAAGTTTG
CTAAGAAATATATGTGTGTTTCTGTTTTTAAAATCATGAA
TAAGTGCTGTATTTTTCAAATGCTTTTTCTGCGTCTCTTA
AGGTAATCATATGGCTTTTCTCATTTATCCTGTTAATAGT
GAGTTACATTGATTTTCAAATATTAAACTAGTCTTCAGTT
CCTGGAGTTAAACTCAGTTGGTCACGATAAATTATCTCTT
TTATATTTTTAAATATTGTTTGTTATATTATTATAATGTT
TACAATATATAAAATACATTATTATATATTATTATATGTA
ATATATTATTATATATAATAATATATAATATATATTTTGT
ATTTTTAAAATATTTAATATTAAATATTTTATATTTTATA
TTTAATTTGTTAATATTTTCTCAAGGGTGTTTATAGCCCT
GTTCGTGAGATATATTTTTCTTTTCTTTTAATTTCTTTGT
TAGCATCAGGGTAATACTGTCTTTATATAATGAGTTGCAA
ACTGTTCCCTACTCCACTGTTTTCTGAAAGACTTAAGATT
TCTGTAATTTCTTCCTTAAATGTTGGGTAGAATTCACTAG
CTTCGCTACCGGGGCTTGTTGTTTTCTTTCTTTTTTTTTT
TTTTTTTTTTTTTTTGAGACAGAGTCTCGCTCTGTCACCC
AGGCTGGAGTGCAGTGGCCGGATCTCAGCTCACTGCAAGC
TCCGCCTCCCGGGTTCACGCCATTCTCCTGCCTCAGCCTC
CCGCGTAGCTGGGACTATAGGCGCCCGCCACCTCACCCAG
CTAGTTTTTTGTATTTTTTAGTAGAGACGGGGTTTCACCG
TGTTAGCCAGGATGGTCTCGATCTCCTGACCTCGTGATCC
GCCCGTCTCGGCCTCCCAAAGTGCTGGGATTACAGGCGTG
AGCCACCGCGCCCGGCTTCTTTCTTTTTTTTGAGGCGGAG
TCTCGGTGTGTCACCCAGGCTGGAGTGCAGTGGCGTGATC
TTGGCTCACTGCAACCTCTGCCTCCCGGGTTCAAGCGATT
CTCCTATCTCAGCCTCCCAAGTAGCTGGGATTACAGGTGC
CCCCCCACGACACCTGGGTAATTTTTGTATTTTTAGTAGA
GACGGAGTTTCACCATGTTTGCCAGGCTGTTCTCGAACTC
CTGACCTCAAACAATCCACCTGCCTCGGCCTCCCAAAGTG
CTGGGATTATAGGTGTGAGCCACGCACCTGGCCTACGTTT
TCTTTTTTTTTGAGACAGAGTCTTGCTCTGTCGTCCGGGC
TGGAGTGCAGTGTTATGATCTTGGCTCACTGCAACCTCTG
CCTCCCAGGTTCAAGTGATTCTTGTGCCTCAGCTTCCCAA
GTAGCTGAGATTACAGGCATGCGCCACTATGCCTGGCTAA
TTTTTTGTATTTTTGGGGCTTCACTATGTTGATCAGGCTG
GTCTCAAACTCCTGACCTCAAATGATCCGCCCGCCTTGGT
CTCCCAAAGTGCTGAGATTACAGGCGTGAACCACTGCGCC
TGGCCAATTTTGGTTATTTTATGTCTTTTAAGACATTTAT
CCATTTCATCTAAATATGTCAATTTATTGGCATTAAATTG
TTTATAATACTCCCTTGTTATCTTTTTTAATATCTATAGA
ACCTGTAGTGATATCCCTTTTTTCTTTCCTGGTGTTATTA
ATATGTATGGAGGTTTATCAATTCTGTTAATCTTTTCTAA
AAACCAGCTCTTTGTTTCAGTTTTTTAAACTAACTTTTGC
TAGTTTTCTGTTTCATTGATTTCTGCTCTTTATTATTTTT
CTTTTTCTTATTTTGGCTTTTAAAAAAAATCTAGCTTCTT
AAGATGTACTCTTAGGTCATTAATTTTAAAGCTTTCTTCT
TTTCTGATATAAGCACTTAAAGCCATAAATTGTTTTCTTT
TCTTTTCTTTTCTTTTCTTTTCTTTTCTTTTTTTTGAGAT
GGAGTCTTGCTCTGTCTCCCAGGCTGGAGTGCAGTGGCTC
AATCATAGCTCACCGCAGCCTCCACCTCCTGGGTTCAAGT
GTTTCTCCTGCCTCAGCCTCCTGAGTAGCTGGAATTATAG
GCGCCCACCACCATGCCCGGCTAATGTTTGTATTTTTAGT
AGAGACGAGGTTTTGCCATGTTGGCCAGGCTGTTCTCAAA
CTCGACCTCAGGTGATCCGCCCACCTCGACCTTTTAAAGT
GCTGGGATTACAGGCATGAGCCACTGCACCCAGCCTAAGC
AACAGATTTTCAATGTAGATGAAATAGCCTTCCTTTAGAA
GAAGATGCCATGTAGGACTTTCATAGCTAGAGAAGAGAAA
TCAGTGACTGGCTTCAGTGCTTCAAAGGACAGGTTGACTG
TTTTGTTATGGGATATGTGGGCTAATGTAGCTGGTGACTT
TAGATTGAAGCCAGTACTTGTTTGCTATTCTTAAAATCCT
AGGGCACTTAAGATCTATGCTACATTGACTCTGCCTGTGC
TGTATAAGTAGAACAACAAAGCCTGGATGACAGCACATCT
GTTTATAGCATGGTTTACTGGATATTTTAAGCCCATTGTT
GAGACCTACTCAGGGAAAAAAAAAAAATTCCTTTCAAAAT
ATTACTGCTCATTGACAATGCACCTGGTCACCCAAGAGCT
GTGATGGAGAGGGACAAGGCCATGAATGTTTTCATGCCTG
CTAATGCAGCTTCTGTTCTGCGGCCCATGGATCAGGGAGT
AATTTTGAGTTTCAAGTCTTTTTGTTTAAGAAATAACATT
TTCTAAGTATGTATCTGCTATAGAGAGTGATTCCTCTGTT
GGATCTGGGCAAAGTAAATTTAAAACCTTCTGAAAAGGAT
TTACCATTCTAGATGCCATTCATGATTCGTGCGAGGAGAT
CAAAATATCAACATGAACAGGAGTTGGGAAGAAGTTGATT
GCAGCTTTCAGGGATGACTTTAAGGGGTTCAGTACTTCAG
TGGCAGAAGTATCTACAGATGTGGTGGAAATAGGAGGAGA
ACTATAATTGGAAGTGAAGCCTGAAGATAGGACTGAATTG
CTGTAATGTTATTATCAGACTTGAATAGATGAGCGAAGTG
GTTTCTTGAGATGGATCTATTCCTGGTGGGGATGCTGTGA
ACATTGTTGAAATGACAGTAAACAATGGATTTAGAATATT
ATATATCAAGTTAGTTGGTGAAGCAGCAGCAGAGTTTGAT
AGGACTGACTCCACATTTGAAAGAAGTTCTATTGTGGGTA
AAGTGCTATCAAACAGCATCACATATTATAGAGAAATTTT
TGGTGAAAGAAGAGCCAATCAGCACAGCAAGTTTTGTTGT
CTTATCTTAAGAAATTGCCACAGTCATCCCATCCTTCAGC
AGTCACCACTCTGATCGATCAACATGGAATCAAAACCCTC
TACCAGCAAAAATATTGCATTTCATTGAATGCTTGGGTGA
TTGTTAGCATTTTTTAGCAATATAATATTTTTAAATTAAG
TTAGGTTCATTGGTTTTTTTAGACATAATGATATTGCACT
CTTAATAGATTATAGTATAAGCATAACTTTTATATGCCTG
GGGATATTATAAAAATTGTGTGACTTGGTTTATTATGCTA
CTTGCTTTATTGCAGTGGAATGGGATGGAATCTGCAATAT
ATCCAAAGTATTCCTGTAGTTGGAATAATAAATAATGTAG
CCTTTTCACATTGGCTGCTTTTATTTAATAATGTGCATTT
AAGTTTCCTCCCATGTATTTTTATGACTTGATTGCTCACA
TCTTTTTAGCACTGAGTAATATTTTGTTGTCTGAATGTGC
TACAATTTTAAAAATTCATGTATCAACTGAAGAATATCTT
GGTTGCTTCCAAGTTTTGGCAGTTATGAATAAAGCTTACA
TAATCATCTGTGTTTAGGTTTTTATGTGGACGTAAGTTTT
GAATTCCTATAGGTATATACCATGGAGTGTGATTGCTGGA
TCATAGAGTAATAATATGTTTAGTTTTGTAAGAAACCACC
AAACTCTCTTCCAAAGTGGGTGTATCATTTTGGATTCCCA
CTAGCAGTGAATGAAAGTTCCTGTGGAACAAAGTTTGTTC
CTGTTGTTCCACAGGAACTTTCCAGTGCAGTATTTGGTGT
TGTCAGTGTTGTGGATTTGAACATTCTAATAGGTTTTAAT
TTCCATTTCCCTGATAATATATGAGTTAGAACATCTTTTC
TTTCTTTTCTTTTCTTTTCTTTTCTCTTCTCTTCTCTTCT
TTTCTTTCTTTCTTTCTTTTCTTTCTTTCTTTCTTTTCTC
TTTCTTTCCTTTCTTTTTCTTTCTTTCCTTCTTTCCTTCT
TCTTTCTTTTCTTTCCTTCTTTCCGTCTTCCTTTCTTTTC
TTTTCTTTTCTTTTCTTTCTTTCTGCCTTATTCTTTCATT
CTTGACAGAGTCTCACCCTGTTGCCCAGGCTGTAGTACAA
TGGCACAATCTCGGCTCACTGCAACCTCCACCTCCCAGGT
TCAAGTGATTCTCTTGCCTCAGCTACTTGAGTAGCTGGGA
TTACAGGTGCCTGCCACCATACCTGGCTGAGTTTTGTATT
TTTTTAAGTAGAGACGGAGTTTCACTATGTTGGCCAGGCT
GTTCTTGAACTCCCGACCTCAGGTGATCTGCCCGCTTCAG
CCTCCTAAAGTGCTGGAAATACAGTCGTAAGCCACTGCGC
TGGGCCAGAACATCTTTTCATATGCCTACTTGCCATCTTT
ATATCTTCTTTGGTGAGGTGTTTGTTAAGGTTGTTGACCT
ATTTTTTAATTGGGTTGTTTTCTTGTTGAGTTTTAAGAGT
TTTTTGTATGTTTTGGGTAACAGTCCTTCATCAGAGATAT
CTTTTGCAATTGTTTTCTCCCAGTCTGTGGCTTATGTTTT
CATTCTCTTGACACCCTTTAGTGGTACAAAAATTTTTTTT
TAATAAAGTCCAGCTTATCAATTATTTTTTCATGGATTGT
GCATTTGGTTTTGTATCTAAGAAGTCATTGCCAAACTCAA
TATTATCTAGATTTTCTTCTGTTATCTTCTAGAAGTTTTA
TAGTTTTGTTGTACATTTAGGTCTGTGATCCATTTTGAGT
TAATTTTTATGAAGGGTGCAAAGTCTGTGTCTAGAGTAAT
TTTTTCTTTTTGCATGTGGATGTCTGGTTGTTCTAGCACC
ATTTGTTAAAAAGACTGTGTTTCTCCAGTTCATTGCCTTA
TTTGCTTCTTTGTCAGAGATCAGTTGACTTTGTTAATGTG
CGTCTATATCTGGGCTCTCTATTCTGTTCCAGTGATCTAT
GTGTTCTTTTGCCAGTACCACACTGTCTTGATTACTGAAT
CTCTGTAGTAAGCTTTGAAGGTGGGTAGCATCAGTCCTCT
AATTTTATTATTCTTCTTCAATATTATTTGCTATTCTAGG
TGTTTTGCCTCTCCATGTAAACTTCAGATCAATTGATTAA
TATCTACAAAATAACCTACTGGAATTTTTATTGGGATAGA
GTTGAATTTGTAGATCAAGTTGGGAAAAACAGATATCTTG
ATGATATTGAGTCTTTTTATCCATGAACATGGAATCTCTC
TCCATTTATTTAGTTCTTTCATTTTGTTAATCAGTTTTAT
AGTTTTCCTCACATAGATCTTATGCAGTTTTTTAGATTTA
TAGTTAGTATTTATAATTTGGGGGTGCTAATGAAAATGGT
ATTTTGTTTTTAATTTCAAATACCACTTGTTTGTTGTTGG
TATCTATATACCAATGTGATTGGCTTTTGTATGTTAACTG
CAGCCTTGCTATAATATGGTGGTAAGGTGTGGGGTAGAGG
AGAAGCATTCTATAGTCCTATAATTAGGGTCTCAGTCTTC
AGTGAGCCTGTGCCTCTGGACTGTGGACTTCATAAATGTT
TCTCAGGTTTTTTTCTCCCCCTTTAGGTGGGACAGGAAGG
CTAGAGGGGACAGGATTTGAATGTTTCCCTCTGCCAGGTC
AGTTAGGCTTTGATAGTACCTTAACAGGGTGAGCTCTGGT
TTAACCTAGTTTATTCTGAGGGCAGGCCTTATTAAGAAGA
ATGGAGTGCTCTAGTATATTTTGAAATTCTCTCTCCCCTC
CCACTGGAACCATGGGGGCAGCGGGGCCAGGGGGAGGGGT
AGGCGACAGTTTCTGATATTTACTGTGAGAACCTGTTCAA
GCTAGAGCCTGGTTGAGCTCTTGAAGGTAAAGCCCCCTAT
AACTTGATCCCCTTGGAGTTTTAACTCTCAGACTTGTTTA
CTCTGAACCTGTAGCAATTCATCAGTTACAGTTCAGTTTT
CCTTCTCCAGCACTGGTTCCCCTGGCTGTTTCTGTTTGTG
AGTCTTTACTCTGGTAAGCTGTGACTTCTCTTTGCCTGTC
TGTCTCTCCATCCTTTGGGCCAGTGGTTTCCCCTGTGTTC
TCACCTCTCTTTCAGATCTACTTAGAATAGTTGATATTTC
ATTCTGTTCAGTTTTGTGCTTGTTGTTAAAATAGAGTGAC
TTCTAAGGTTTTTACCTGCAGACCAGAAATTAAGGTCTTC
CTTCTTTTACATTTTTTTGTAGTGCACATTTGCTGATGAC
ATCTTTAGATCAATAAACATTGAGAAAGGTTATCTTTATT
TTATCTCCTTTTTTTGAGATGGAGTTTCACTCTTGTTGCC
CAGGCTGAAGTGCAATGGCACCGTCTTGGTTCCCTGTAAC
CTCTGCCTCCCAGGTTCAAGGGATTCTCCAGCCTCAGCTT
CCCGAGTAGCTGAGATTACAGGCACACATGCACCACCATG
CCTGGCTAATTTTTGCATTTTTAGTAGGGACGGGGTTTCA
CCATGTTGGTCAGGCTGGTCATGAACCCCTGACCTCAGGT
GATCCACCTGCCTCAGCCTCCCAAAGTTCTAGGATTACAG
GCGTGAGCCGCCACACCCAGCCTTTACCTCCATTTTTGTA
GGATATTTTTGCTGGGTAAGATGCATTCTGTGTCTTCTGG
TTTGCATTGTTTCTGAGAGAAGTCAGATGTTATCAGTGTT
CCTCTGTATGTAATGTGTAATTTGATTTTCTTCAGCTGCT
TTTAAGATTTCTTTCTTTCTTTTGGAATTTGGTTATGGTG
TGCCTTAATGGATTTTTCTTTCTGTTTACCCTGTTGGGGA
TTTTTAAAGCTACTCATATCCATGAGTTTATAGCTTTCAT
CAAAATTGGAAAAATTTCAGACATTATTTCTCTGAATATT
ATCTCCCACCATGTTTTTTAAACTCCATTTATATAACTGC
TTGCTGTTGTCTCACACACAGGTCACTGATGAGGCTCTGA
GGCTCTGTTCATTTTTTTTAAGGCTTTTTTTCTTTTTATG
CTTTAGTTGGATAGCTTGAGATATCACTGGAAGTTGAGAA
CAGGAAAATCTGTTATATTAACAGTCTTATTCCTGTGGTC
CCTTTCAAAGATGTATTCTGTTGCAGTTAGTGCCTGTGGT
TACTACTCTTTTCCTTTAAGACCTTCTTAGTGATTTACTT
TTTGTGTGAGCTAGATATGTTAAAAATTAAATTAATACTC
AGAAAGGCCAATATGGTGAAGCCCTGTCACCACTAAAAAT
ACAAAAATTAGCCGGATGTGGTGGCACGTGCCTGTAAACT
CAGTTACTCAGGAGGCTGAGGCAGGAGAACTGCTTGAACC
CAGGAGGCAGAGGTTGCAGTGAGCCAAGAACATGCCATTG
CACTCCACCCTGAATGACAAAGCAAGACCCTGTCTCAAAA
AAAAAAAAAAATACTGACCCAAAATAATTTTTTTATTTAA
CTATGCCATATGACCTGAGTTCTTCTTTTTAAGAATATGA
ACTTTAATTTCCTTAGAACTTTAAACATTCATAAGAAGGG
TAGGTTAAATTGGGAAACTTAGGCCTCCCATGATAGTAAA
AGATTTAGTACTTCAATTTAATATATTTGGTAATCCCAAA
AACATTAATGAGATAATTTTGTTGAATGTTCAATGTGTAT
GTCAAGCTGATGTATTTACATTTACAAAAGTGTTTATGTT
TCATAATCTGAAACAATTGTCGTCTTAAGGAGTTTACTGG
AATACTACTCAGCAATAAAAAGAAATGAACTATTGATACA
TATAAGAGCTTCTATGAATATACATAGACATGCTAAGTTT
AAAAAAGCCAATCCCAGCCGGGCGTGGTGGCTCAAGCCTG
TAATCCCAGCACTTTGGGAGGCCGAGGCAGGCAGATCACG
AGATCAGGAGTTTGAGACCAGCCTGGACAACATGGTGAAA
CCCTGTCTCTACTAAAAATATAAAAATTAGCCAGGTGCGG
TGGCGGGCGCCTGTACTCCCAGCTACTTGGGAAGCTGAGG
GAGGGGAATTGCTTGAACTCGGGAGGAGGAGGTTGCAGTG
AGCTGAGATCATGGCACTGCACTCCAGCCTGGGTGGCAAA
GCAAGAGACTCCGTCTTGGGGGGAGAAAAGAAAGTCCCCA
AAAGTTACATACTGTATAAATCCCGTTTATATAAACATTC
TTGAAATGATAACATTATAGAAATGGAAAACAGATTAGTG
ATTGCCAGGGGTTGGGGAGAAGTAGGTGTGACTGGGAAAG
GGCAACATGAAGGATCCTGTGTTGTAGTGTTTTGTGGCTT
AATTGTATCCATATCAGTATCCTCATTGTGATATTGTACT
ATTGTTTTGCAAGGTGTTACCATTGGAGGAAACTGGGTAT
ATGGTAAGTGGGATGTTTCTGTGTTCTTTCTCACAATTGT
GTGTGAACCTACAATGAGCTAAAAATAAAAAGTTTGATAA
AAAGATGTATGAGGAATGAATTTTTAAGATAAAAGAAAAT
GCTATCATTTGGAGCAGAAGTGGTTTCAGTGTCATTTCTC
ACTGGTAGTGAGAAAGTATGGAGTGATCGAGTACATTATG
CCTATAGCGGGACAGACCTGTTTTGAAACCCCAATAGTTA
TCAGCTGTTTGACTTTATAACAGTTCTAAAACTCTCTGAG
CTTCAGTTTTTCTCATCTGTAGTAAGCAATGATGATATTG
TCTCCCTTATAAATAGGTGTGAGGATTAAATACAATAGTG
GCTGTGAAGTATCTAATGTGCTTGAGCTATAAGAAAGATC
AGTAAATGTTAGCAAATCATCGTTGATTTTTATTGCCCTA
CTTCTATTTCTAGGGTGTTTTTTAAAATGGATATTAGTAT
ATATGTTAATTAAAATAACATGTATAACTGAGTTACTAGG
AAAAATGCTTACTTATATATGGGAAAACAAAATAGTAACA
ACTAAAAGAAATGCAATTATTTTTCACTTTAGATCGTAAA
ATTTCTTAAGAGTAGATTTGATTTTGGAAGGGTTGCTACA
AAGAAATCTGCCTTGTTTAGATATTACCGATGGTAGGACA
GTATTCTGAGCTTAAAACACTTGCATCCTGTTGCTCTGCA
TATTTATGGTATAATTAAAGTGGCTTATATTTGCCTTGAA
AACCCACTTGAAGGCATTTTATTCTTAAGGCGGTTTTTCT
TGATTTTCATCTTTTATTTCTTTTTGGCTTATTGATCCCT
CTTCAGTTTCTGTAACTAATTGTAGCAACTGGACTTGCAA
ACATTGTTTAATTAACACTACATTAAGGTTGTATACTTTC
TTATACCCACCTCATGATGTGTTTATTAAACAAACAAACA
TTTTGAAGTACATTCTTTATGAGGTAAGGCTTGGGAGGAA
AGCCACCCCCAGTTAACCTAGGAATTAAAAAGGTAAGCAG
AAACAACTTATTCTGTGGATGTAGTAACAGCTCCTTTTTA
ACCCAGATATTATCCAAAGCTTACTTGTAAACATAGTTTT
GTGGGACAAGAATATTGAGATCTGTAAATTCATCTTCAGA
CATTAGCTGACTTAGCTATAACACATATAATGATGCATGT
ATAAGATGTGCTTACTGATTTCTGTGGAAAAAAATACGAG
CTTTGTTTGCCTCTAAGTTATATTTTCTTCTATTCTTAAT
TTTGCCAAAAGTTTAAAAACTAAGATAAGAAACATTTTGC
CATACAGTTGACCCTTGAACAACATACCCACTTTATAGAC
AGTTTTTTCAGTAAGTACAATAGGCCCTGCAAATCGGCGA
GTTTGGTGTAACCAAATATTCCAGACTCTCTTCTTTCCCT
ATCTCTGACCTGGAACCAGCCATTTTCTGTGAAGCCTTGG
GTTTATATTAATGGGGAATGTTATTTAGAAACCGTGATCT
GGGGATAGATGCATTTATTGTTGCTGCTTTGGTGTTACTG
CTAGGTCCTTAACTCATGACAGTGCCAGGAGAAATATGTA
ATCATGAGTTCTTACTGATATCTCCATAGGATTCTTCCAT
ATTTGAATCTTAAAATGAGCATCTGCCACAGGGCCCCTTC
CCAGAGGTATGCATTCCCAGCACAATGCAGTTCTTGGCTA
GGGTCAAGTTGTATTGCCACCTGTGCCTGCCTTAATCTGG
CTCTGCTGGCTGAGATCCATGTCTGTCTGGATTCACCAGC
AGCATTCACCATCCATGCTCTACTTAGAGTCCCATCCACA
TTTCCACATTGTAGTTTTGTGTGTTTTTCAGTATGTATTG
TGCAACCCCCAGCCATGTTGATCAGTCTGCTTGGGCAGTC
CTCATTGCCTCCTGGTTATAAAGTTGTGTGGCTTCTGAGT
GATTCATCCTAACCCTATTCTTGACATAAACCATGTTATT
TTTAGAGCATGAAATGCATTGTACTATTATTGTCACTCCA
TTTTATAGTTGAGGTATTGAAGCACAGAGAAATTAAGGAA
TTTGCCAAAGATCACCTAGTTAGTAAGTGGCAGAGTTGGG
ATTAAACCTAGGTACTTTGCTTAAATGGTCTTTGCTAACC
TATGCTGCTAGACTATAGGATTTATGTGGGGAAGTAGCAG
AAGACCTGAAAAGAGTGATTATTTTAAGATCTTGAAGAAT
TTAATATTATTTTAATAATCTTGGACTTGTTGGGTAGGCC
CTGGGAAGTCACTGAAGGCTTTTGACTGTAGAGTGATGTG
ATTGGCAATGTCCTGTAGAAAGGTTAATCACTTGTAGCTG
AGAAGGACTGTGAAAGCAAGATTCATGATAGTATGCTATT
CTTGGGCCCCTCTCTAGAGATCTAATGAGTCAGTCTCTAA
GGTTTGAGGCCAGGGAATTTATGATCTTTTTGATGATCAT
CCATATTTGGAACGACTGCTCTAAACTGTTTCCTTTGTTT
ACTATATTCATTTGACTACTAGTATGCCATTCCTGTATGT
GTCCATCCAGTAGAGCCACATTTAAATGCCCTCAATTTGC
CATTCGAAGCTACATATAGTCCAGAGGAAGTCGATGAATC
TGCTCAGGAGACATATGTTTCATTTGTTGGTGTCTTGCAT
TTTAATAGATATTTGGACTGTACTCTTTATTGTTTATATT
AAATTTGCAATAAAGCTTAATATCAGCTTGTTTTAACATT
ATCTTGGAAACACTTCTTCATTGGGTGGTGTGATGATTAA
ATTCACCGAATGTAAATGACAAGATGTAAACCAGATGCTC
ATCTACTTGTATATAAACAGATGAAAGAGAACTCTCAACT
ACTTCCTTATCTGTAATACTTGCTTCCTAAAATTTTGGGC
AGAATTAATAGCAGCTAAATCAGTATCATTGTGCTGATAG
TCGCATGCTAGTCATTATACTTTTTTGACTTGCTCTGTAC
ACTTCATTGACATATCTAAATAGGGAGGTCCAAATAAAAT
AAAAATAGCAGTTTTGTACGATCAGTTGTTTAAGCATATG
TCATATTGTTCAGATTTTTGAAACTCTTCAGAGAGGTATT
TTGAATCTCATGAAAGTCACCCCTCTTGCCAGGACTGCCA
CATGGATAGTTCCATGGGTATAGCAGAGCAGCAGTGACAC
CTTTGGTCCTGACTATGTTTCATACAGATTGGATATAACA
GCAGTATGTCTGGAACAACAATGCCCTAATCCTCTTGTAG
GTTACTACTTAAATATTTGCTGTTCAGTGTTTATTCCTGA
CCTGTGTTTTTAAAAAATCAATTGACCATAGACACATGGG
TTTATTTCTGGACTCTCAGTTCCATTGATCTCTGTTTTTA
TACCAGTACTATATTGTCTTGATTATTGTTGCTTTGTAGT
AAGTTTTAAAATCAGGAAGTATAAGTCCTCCTACTTTGTT
CCCTTTCAAGATTACTTTGGCTATTTTGAGTCCCTTGAGT
TTTAATATGAATTTTAGGATCAGTTTGTCCGTTTCTATAA
AGAAGCTACCTGGGATTCTGACAGAGATCACATTACTTTG
TATACCAATTTAGGAAAGTATTGCCATCCTGGCAGTATCT
AGTCATCCATCCATCACTATGGGATACCTTTCTATTTATC
TTTAATTTGTTTCAACAGTGTTTTGTAGTTTTCAGAGCAT
AAGTTCTACACTTCTTTTAAATGTATTGCAAAGTATTTGA
TTCTTTTTGGTGCTATCATAAATGGAATTGTTTTCTTAAT
TTCATTTGCAGATTGTTGATTGTGAATATATGTGTTTAGA
AATGTAATTTCTTATTGTATATTGATCTTGTATCCTACAA
CCTTAGTGAACTCTTTTACTGGTTCTAATTGTTTTAGAGG
ATTCCTTAGGATTTTTTATACATAAGATCATGTCATTGCA
AATAGAGATAGATTAACTTCTTTCTTTCTGGTCTGGATGC
CATGTCAGGTGTTTTTTCATTACTGCAATTTAAGCAGTAT
TATTATTTTACCAGAAAAAAATTTCCTCTCAATATGTGGT
TTTATAAAAGGTTTCTAGATTCTTTGGATTTTTAGTATAT
ATTCAGTTCTGCTGTAATGTAATGTATATGTTCCTTAAAT
CACTGTACTATGGAAAATTGTGCAATAAACACCACAGGAC
TTATGAGAAAAGCTGGTATGAGCAGTGTTATGTTGTTTTA
AAATGATAGGAATCTATTAAAAATGGTGGTATAATTTTAC
ATGTGTTAATGTTTAAAATATACATACATACTGTTATATG
TATGGCACTTCACTTTGAAAAAAAGCCTCAAGTTTTCTTG
TGGAAGTATCTTTAAAATGGTTGCAGCACATGAGTTATTG
TGAATTGTCCTGTCTGAAATAGGACAGAAAGTGATAACAC
CAGAGAAAGTTATAATACCAGATGAGGAAGATAAGGGTAT
AGTTCATATTACACGTGGTGAACCGAAGGAAGTGGTAGGT
ATCTGAGATGTGTGTGCATATATGTATTTCTACATGTCTC
AGTACAGTTGTGTGTGATTTTTTGCATTCACCTAGTATTT
CTGGTGAACAAAGCTGTGCATAAACAAACTGCAATTCAGA
TTGTTCCCTAATATACCAGTTGCATGGAAACAAATGTGTG
TTTTTAAAACAGAAGTAACTGTATTTCTGTCAAATATTTA
CTCCTCTAATTGCAAAATGAAAGCCAACCTAATTCAATTT
GCAGAAATTTGCTTTATACAGAATTTATCCCAAAAAATCC
CTATACTACTAAGAGGCAAGAACATTGTAAAATATCTGAA
GGTTATTTAGTTTTTAATTATACTTTAAGTTCTGGGATAC
ATGTGCAGAATGTGCAGGTTTGTTACATAGGTATACACGT
GCCATGGTGGTTTGCTGCACCCATCTACCCGTCATCTACA
TTAGGTATTTCTCCTAATGCTATTCCTCCCCTAACCCCCT
ACCCGCTGACAGGCCCCAGTGTGTGATGTTCCACTCCCTG
TGTCAATGTGTTCTCATTGTTCAACTCCCACTTATGAGTG
AGAACATGCAGTGTTTGGTTTTCTGTTCCTGTGTTAGTTT
GTTGAGAATAGTTTCCAGCTTCATCCATATCCCTGCAAAG
GACATGAACTCATCCTTTTTTATGGCTGCATAGTATTCCA
TGGTATATATGTGCCACATTTTCTTTATCCAGTCTACCAT
TGATAGGCATTTGGGTTGGTTCCAAGTCTTTGCTATTGTG
AATAGTGCTGCAATAAACATACATGTGTCTTTATAGTAGA
ATGATCTATAATTCTTTGGGCATGTACTCAGTAATGAGAT
TGCTGGGTCAAATGATGTTTCTGGTTTTAGATCCTTGAGG
AATCGCCACACTGTCTTCCACAATGGTTGAACCAGTTTAC
ACTGCCATCGACAGTGTGAAAGCATTCCTATTTCTCCACA
TCCTCCCCAGCATGTGGTGTTTCCTAACATTTTAATGATC
ACCATTCTAACTGGCGTAAGATGGTATCTCATTGGGGTTT
CTATTTGCATTTACTTAATGACCAGGGATGATGACCTTTT
TTTCATATGTTTGTTGGCTGCATAAATGTCTTCTTTTGAG
AAGCGTCTGTTCATATCCTTTGCCCACTTTTTGATGGGGT
TGTTTTTTCTTGTAAATTTGTTTAAGTTCTTGTAGATTCT
GGATATTAGCCCTTTGTCAGATGGATAGATTGCAAAAATT
TTCTCCCATTCTGTAGGTTGCCTGTTCACTCTGATGACAG
TTTCTTTTGCTGTGCAGAAGCTCTTTAGTTTAATTAGATC
CCTTTTGTCAATTTTGGCTTTTGTTGCCATTGCTTTTGGT
GTTTTAGTCATGAAGTCTTTGCCCATGCCTATGTCCTGAA
TGGTATTGCCTAGGTTTTCTTCTAGAGTTGTTATGGTTTT
AGGTCTTATGTTTAAGTCTTTAATCTGTCTTGAGTTAATT
TTTGTATAAGGTGTAAGGAAGGGGTCCAGTTTCTGTTTTC
TGCATATGGCAAGCCAGTTTTCCCAACATCACTTATTAAA
TAGGAAAACCTTTCCCCATTGCTTATTTTTGTCAGGTTTG
TCAAAGATCTGAGGGCTGTAGATCTGTGGCATTATTTCTG
AGGCCTCTGTTCTGTTCCATTGGTCTATATATCTGTTTTG
GTACCAGTACCATGCTGTTTTGGTTACTGTAGCCTTGTAG
TATAGTTTGAAGTCAGGTAGCATGATGCCTCCAGCTTTGT
TCTTTTTGCTTAGGATTATCTTGGCTATACGGGCTCTTTT
TTGGTTCCATATGAAATTTAAAGTAGTTTTTTTCTAATTC
TGTGAAGAAAGTCAATGGTAGCTTGATGGGGATAGCATTG
AATCTATAAATTACTTTGGGCAGTATGGCCATTTTCACAA
TATTGATTCTTCCTATCCATGAGCATGGAATGCTTTTCCA
TTTGTTTGTGTCCTCTCTTATTTCCTTGAGCAGTGGTTTG
TAGTTCTCCTTGAAGAGGTCCTTCACATCCCTTGTAAGTT
GTATTCCTAGGTATTTTATTCTCTTTGTAGCAATTGTGAA
TGGGAGTTCACTCATGATTTGGCTCTCTGTTGTTTATTAT
TGGTGTATAGGAATGATTGTGATTTTGCACATTTATTTTG
TATCCCGAGACTGCTGAAGTTGATTATCAGCTTAAGGAGA
TTTTGCACTGAGACAATTAGGGTTTTCTAAATATACAATC
ATGTCATCTGCAAACAGAGACAATTTGACTTCCTCTCTTT
TTATTTGGATACCCTTCTTTTCTTTCTCTTGCCTGATTGC
CCTGGCCAAAACTTCCAATACTATGTTGAATAGGAGTAGT
GAGAGAGGGCATCCTTGTCTTGTGCCGGTTTTCAAAGGAA
TGCTTCCAGCTTTTGCCCATTCAGTATGATATTGGCTGTG
GGTTTGTCGTAAATAGCTCTTATTATTTTGAGATAATAAG
AGCTAAGTTCCATCAATACCTAGTTTATTGAGAGTTTTAG
CATGAAGGGTGTTGAATTTTATCAAGGCCTTTTCTGCATC
TATTGAGATAATCATGTGGTTTTGTCATTGGTTCTGTTTA
GGTGATGGATTACGTTTATTGATTTGCATATGTTGAACCA
GCCTTGCATCCCAGGGTTCAAGCCGTCTTGATCGTGGTGG
ATAAGCGTTCTGATGTGCTGCTGGATTGGGTTTGCCAGCA
TTTTATTGAGGATTTTGCATCGATATTCATCAGGGATATT
GGCCTAAAATTTCCATTTTTGTTGTGTCTCTGCTAGGTTT
TGGTATCAGGATGATGCTGGCCTCATGAAATGAGTTAGGG
GAGTTCCTCTTTTTCTGCTGTTTGGAATAGTTTCAGAAGG
AATGGTACCAGCTCCTCTTTGTACCTCTGGTAGAATTTGG
CTGTGAATCCGTCTGGTCCCAGGCTTTTTTTTGGTTGGTA
GGCTATTAATTACTGCCTCAATTTCAGAACTTGTTATTGG
TCTGTTCAGGGATTCGACTTCTTCCCGGTTTAGTCTTGGG
AGGGGGGTATGTGTCCGGGAATTTATCCATTTCTTCTAGA
TTTTCTAGTTTATTTGCATAGAGGTGTTTATAGTATTCTC
TGATGGTAGTTTGTGGGATTTCCGTGGGATCAGTGGTGAT
ATCTCCTTTATCATTTTTATTGTGTCTATTTGATTCTTCT
CTCTTTTCTTCTTTTTTAGTCTGGCTAGCGGTCTATCTAT
TTTGTTAATCTTTTCAAAAAAACCGGCTCCTGGATTCATT
GATTTTTTTGAAGGCTTTTTCATGTCTCTTTCTCCTTCAG
TTCTGCTCTGATCTTAGTTATTTCTTGCCTTCTGCTAGCT
TTTGAATTTGTTTGCTCTTGCTTCTCTAGTTCTTTTAATT
GTGGTGTTAGGGTGTCGATTTTGGTTTTTTCCTTCTTTCT
CCAGTGGGCATTTAGTGCTATAAATTTTCCTCTAAACTCT
GCTTTAGCTGTGTCCCAGAGATTCTGGTACATGTGTCTTT
GTTCTCATTAGTTTCAAAGAACTTACTTATTTCTGCCTTA
ATTTTGTTATTTACCCAGTAGTCATTTAGGAGCAGGTTCA
GTTTCCAGTTGTGTGGTTTTGAGTGAGTTTTTTATTCCTG
AGTCCTAATTTGATTGCACTGTGGTCTGAGAGACTATTTG
TTATGATTTCCATTCTTTTGCATTTGCTGAGGAGTGTTTC
ACTTCCAATTATGTGATCAATTTTAGAAAAAGTACGATGT
GGTGCTGAGAAGAATGTGTATTCTGTTAATTTGGGGTGGC
GAGTTCTGTAGATGTCTATTAGGTCTGCTTGATCCAGAGC
TGAGTTGAAGTCCTAAATATCCTTGTTAATTTTCTATCTT
GTTGATCTGTCTAATATTGACAGTGGGGTGTTAAAGTCTC
CCACTATTATTGTGTGGGAGTCTAAGTCTCTTTGTAGGTC
TGTAAGAACTTGCTTTATAAATCTGGGTGCTCCTGTATTG
GGTGCATATATATTTAGGATAGTTAGCTCTTCTTGTTGCA
TTGATCCCTTTACCATTATGTAATGCCCTTCTTTGTCTTT
TTTGATCTTTGTTGGTTTAAAATCTGTTTTATCAGAGACT
AGGATTGCAACCCCTGCTTTTTTTTTGCTTTCCATTTGCT
TGGTAAATCTTCCTCCATCCCTTTATTTTTACCCTGTGTG
TGTCTTTGTATGAGATGAGTCTCCTGAATACCGCACACTG
ATGGGTCTTGACTCTTTATCCAATTTGCCAGTCTGTATCT
TTTAATTGGGGCATTTAGCCCATTTACATTTAAGATTAAT
ATTGTTATGTGTGAATTTTATCCTGTCATTATGATGCTAT
CTGGTTATTTTGCCTGTTACTTGATGCAGTTTCTTCATTG
TGTCGATGGTCTTTACAATTTGGTATGTTTTTGCAGTGGT
TGGTACTGGTTTTTCCTTTCTATATTTAGTGCTTCCTTCA
GGAGCTCTTGTAAGGCAGGCCGCGTGGTGACAAAAATCTC
TCAGCATTTCTTGTCTGTAAAGGATTTTATTTCTCCTTCG
CTTATGAAGCTTAGTTTGACTGGAAATGAAATTCTGGGTT
GAAAATTGTTTTCTTTAAGAATGTTGAGGCCGGGCGTGGT
GGCTCATGCCTGTAATCCCAGCACTTTGGGAGGCCAAGAG
GGGCGGATCACAGGGTCGAGGGATCAAGACCGTCTTGGCC
AACATGGTGAAACCCCCTCTTTATTAAAAATACAAAAATT
AGCTGGGTGTGGTGGTACACGCCTGTAGTCCCAGCTACTT
GGGAGGCTGAGGCAGGAGAATCTCTTGAACCCGGGAGGTG
GACGCTGCAGTGAGCTGAGATCGCGCCACTGCACCCCAGC
CTGGCGACAGAGCAAGATTCCATCTCAAAAAAAAAAAAAA
AAAAAAAAAATAGAATGTCAAATATTGTCCCCCACTCTCT
TTTGGCTTGTAGGATTTCCACATAGAGATCCCCTGTTAAC
CTGATGGGCTTCCCTTTGTGCATAACCCGACCTTTCTCTG
TGGCTGAGCTTAACATTTTTTCCTTCATTTCAACCTTGGT
GAATCTGACGATTATGTGTCTTGGGGTTGCACTTCTCGAG
GAGTATCTTTCATGTATTTCACTGTATTTCATGAATTTGA
ATATTGGCCTGTCTTGCTAGGTTAGGGAAGTTCTCCTGGA
TAATATCCTGAAGAGTGTTTTCCAACTTGGTTCCATTCTC
CCCATCACTTTCAGGTATACTGATCAAATGCAGTTTTTGG
TCTTTTCACATAGTCCTATATTTCTTGGAGGCTTTGTTTG
TTCCTTTTCATTGTTTTTTGTCTAATCTTGTCTCCACGCT
TTATTAAGTTGATCTTCATTCTCTGATACCCTTTCTAAAA
TATCTGAAGGTTATTAAGGCTTACGCTATCTAAATTATAT
TTAGATAAGTTACCCATAAGCTAAAAGCTAGAGTCAGATG
ACAGTATCTAAGATGAAATCTTGAGTGTAGGTGGTATCCT
TGTTTTCTTTTTCATAATCTCTTTAACTCATCTTAGTACT
TATTTATTTATTTGTTTGTTTGTTCTGGGAACCACAGTTG
AGCTTTGAGAGGCAGGAGGACAGTGCTTGATGTGTTAGCA
GCTAGTAACCCGTATTTTAACTGAGCTGAGAACAGTAGTA
ATACTATGCTGGCAATAGCAAGATTTTTATCTCTGCAGCC
TTATAGTACAACTGTCTTGTTTTAAAACTGGATTTTATTT
TAACTAAATTCCTTTTTAAACCAAGATAGTTATATATAAG
CATGTCTTTGGATTGGAAGCCTTGGTTTTAGTTTATTCTT
GAATTGTCAATATCAGAAGTTTAGAAATAGTAAAATTCAA
TGGCAAAGTAATAGTACATAATAACCACAGATTTATTGTG
AAATGCTGGAGCCAACATGGAGGAATGGCAAGTATATGAG
CTTTGACAATAGATGGGACCGGGGTTTTGAATCCTAGTTC
TAACTCTTACTAACTCTGTGACCAAATGTAGATACTCATC
CTGAGATTTCCTCATTGATAAAATGACATATCACCTCAGT
GGAGTTGCAAGTGGTATTTTGCTTTTATCGCCATGTAAAT
TAAAGATAAATGAAACTTATGAAAAAGTGTTTCTATAAAT
AAATGCTATGTAAAATATTTTCTAAATTGGAATAACTTTG
AAAAACTATAGAGTATAATATGAATATGCTGTAGGTACCA
TTTTAGCAGAATAACTAATACCTCATGTTTGTGATTGATT
TAAGTATTTATTTCCTTTTAAATACCTGTGGGAGTACTTG
GTCATAGTAGGCACTCTAGCCACTTTATTAGTCCAAGAAC
TAAGTTCATTGTAGGATTTTTTTTTTTTAAGTTCTGTGTC
TAAATCTGATACAAGAATAGTAAAAGCCATGCAGTGGCAG
AACTTTTATCCTAATTTATAGGCTAAAAAACTTCTTATGA
TACTTAAAAGCTTTCCTTTCTTCAATAGATTTAACCTTCA
TTTCTAATATATAAATGTAATTTATTTTTGCTTAGACTCC
AGTGGTTGGAGATGATAAAAATATAATCCTTGTAACACAG
ATATAGAACCTAATGGTGGCCTTTGGATGATACTTCAGCT
CTCACCCAGTAAAGTCCCTGGGATTCCACATTCCCCAAAT
CCTTTTCTTTTCACTGAAATGCCAAGTAGCCCTCCTGCTT
TTTCTTCCATAACCAGTCTTCCTACTGCTGCTCTAAGATG
TCATGCTATGCTCTGCCACCTGGTGGTCGCAATGTACACT
GCTGTTTCTGTTGCTGCTGCAGTTGCCTCCTACTACAACA
CTGAGAGTCAAAGTGTAGAGGTTGGGATTAAGTCTGCAGG
TGTGATGTTCAGTGATACGGACTCTGGAGCCAGATTTCTA
AGTTTGAATCCCTACATCACTGCCTCCTTGCTGTGTAACC
TTGGACAGGTTATACAGTTTTCTTATCTGTAAAATAGGTA
GGGTAATAGTGCTTACTTCACAGGGTTGTTTTATTCAATT
AATACAAATGCTGAGAACATTACATACTGAAAACAGTACA
CGACAGAAAACAATAAAATGCTGAAGACAGTATTTGAAAC
ATAACAGTGTTAGCTATTGCTATTATTCTGATCGGAATGC
TTTAGGTAAGCAATTAAATGTGTATATTTTATTTGGAGCT
ATCATAGCTCCAAACTGATCCTAGCCTTGAGTTTATTTTT
TAATGTTGATCTTTTCTAACTCCATTATGTATATACTTTG
TTATACATAATTTTTAATTCTCACTATCTCATATTGTAAA
GTTAAAAAGTAAAAAAAAAAAGAAAAAAAATCACACTAAA
ATAAGAGTTCTTTTTTTTTTTTTTTTGAGACGGAGTCTCG
CTCTGTCGCCCAGACTGGAGTGCAGTGGCGCGATCTCGGC
TCACTGCAAGCTCCGCCTCCCGGGTTTACGCCATTCTCCT
GCCTCAGCCTCTCTGGTAGCTGGGACTACAGGCGCCCGCC
ACCTCGCCCGGCTAGTTTTTTGTATTTTTTAGTAGAGACG
GGGTTTCAGCATGTTAGCCAGGATGGTCTCGATCTCCTGA
CGTTGTGATCTGCTCATCTCGGCCTCCCAAAGTGCTGGGA
TTACAGACTTGAGCCACCGCGCCCGGCCAAAATAAGAGTT
CTTAAAGTGAGTGAATATCATATGGAAATAACCATAGCAC
AATAGTGGAAATTTTAGAAATTTGTTTTTTTAATTTAGGA
AGTTAATCAGTGAAATGAACTTTGTTCTGAAAATGTATCC
CAATTTTCCAAGTAAACTATATATTTTATTTGTGTCTTTT
ACATACTGTAACAAGATAATTTCTAAGTTTTACTTTTATT
CATTCTTTTTCCCTTTCTGGTGCGTGTGTGTGTGTGTGTG
TGTGTGTGTGTGTGTCTGTGGTATTCAAACATTATTATGG
TATGATGTTCCGTTTTTCTTGTTTCTGTTCTGTTTCCTTC
CTTTTTCATATTTTTGTTTATATGTATGAAATAGTATTAT
GGTGTGATATTCTGTTTTTTTCCCACTCAATTTTATACTG
TACACATTTCCCTTTTTGTTAAATAGTTTAATATATCATA
AGTTACTCATTTTGGTTGGATATTGTTTTCTTTTTGTTGT
ATAATATTATAATGGTTATTTTTTATTTATACAGCTTTTT
TCTCCTCTCTCATGTGTTTGTAGAACAACTGCCAAAAGGA
GTGTTAAGAGTACATGAATGATTTTGTGGCTTTTGAAATA
TTTTCCCACATTTTGATCCAAAAGTGCCATGCTTTTTAAT
GCTATTAAACACAAATTTACTTTCACCCATAAAACATTGT
CTAGGAACAAAGGTGAAAAAGACAGGATCCCTGCTTTCTA
GGGCTAGAGTATAACAGAGAGGATACGTACAGATGAATGA
CTAAAAAGGCTACAACATTCTGAGTATGAAGGAAGAACTG
GGATAGTTGGACAGTAGCAGTGTGGAAAATACTTCTTAAA
GGAGATTGAATATGAAAATATGGTTTTAATTTGAAATAAT
TATTGATGCTAATTTTTCTTTCTTGCATATTATGTTTGTC
ATTTCCGAAACACATTTTTTTGCTTTGCAACAAAGTGACT
TAACTCCTGCCAACTGCATGATATGGTAGAAAGAGCACAC
AGGTTTGGATAAATGGCTTAATTGTCTAAACCTCAGTTTC
TGCACATATAAAACATAAATGATACTTCCTTTAGAGAGTT
TTGAGGATTATAGAAAGTGTATTTTATCTATTATCTCCAG
GCTTATTTCAAAAAATATTTGAAATGAAAGAATTAATATA
CTAATAAAGTATTTAGCACAGTATGTGGCATATAAGTTAG
ACTTAGTAAGTAGGAGCCACTATTGGTTTTATGATTGCCA
ATGTTAAGCATTCTGCTTCTTACAAAGCATCAGCTTTCCT
ATAGATACTGCTCAGTTTTCTAGAAGCTGAAACTGCCACC
TTCTAAATGATCAGAATTCACTTCCTCAACCTCCAGAGTA
AACCCAGCTCTTGAGTCTTTATAGTAACTAAAAAGCTAGC
TTCTTTCCTTCGTTTCCTTTCTTCAGCCCCTGCTAACTGC
CAGGTACCATTTTAGATGTAGGGAATAGGAAGATAACTGA
GATAATGTCCTACACTGTCTACCTAGAGAAATAGAGTCAG
AGGTAGGTGACTGTACACATGTCAGAGAAATCAGTGGTTC
TCAACCCTGGCTGCTCATTAGCATCACCTGGGGAAACTGT
TTAAAAATACCAGTGCTGAGCCGGGCGCGGTGGCTCAAGC
CTGTAATCCCAGCACTTTGGGAGGCCGAGACGGGCGGATC
ACAAGGTCAGGAGATCGAGACCATCCTGGCTAACACGGTG
AAACCCCGTCTCTACTAAAAAATACAAAAAACTAGCCGGG
CGAGATGGCGGGCGCCTGTAGTCCCAGCTACTCGGGAGGC
TGAGGCAGGAGAATGGCGTAAACCCGGGAGGCGGAGCTTG
CAGTGAGCTGAGGTCCGGCCACTGCACTCCAGCCTGGGTG
ACAGAGCGAGACTCCGTCTCAAAAAAAAAAAAAAAAAAAA
AAATACCAGTGCTGATACCATACTTTAGATAATTTAAGGG
TTAATGCAAGCAGAAACAGTATTCTGTAGGAATCTGTACT
CATTGATAGGTTGAGTGAGTCATTTTGATTGAAAAGAGAA
CTGGAAAAATCTTCACAATTAGAGTAATATTCAAACCAAC
GACAAAATTTAGTCTATATTGTTAGGAGGACAACAAGCTC
TAGGGCACAAAAACTTGAAAACTGATAGCAGATTGGAGAA
GGAAATGGTAGATTATAAGGCTAGACTAACAAGTACAAAC
CAGCTAATAAGAAAGAAACTTTACGTCTGTTAAGGAGTTT
AGATTTCATTATGTAGAAAATGAGGTAGACTTTATGAGAG
AATGATATGATGCAATCTCTGATTTGGAAAAAACAGCCGC
TAGTTTATAACATTGTCAAAAATAAATTCTAGATGGAATT
AAAGTTATGGAAAAAATAGAGAATAATATTTCTCTTTTTT
TTTCTTTTTTTTTTTTTTGAGACGGAGTCTTGCTCTGTTG
CCCAGGCTAGAGTACAGTGGCCAGATCTCTGCTCACTGCA
AGCTCCGCCTCCCGGGTTCACGCCATTCTCCTGCCTCAGC
CTCCTGAGTAGCTGGGACTACAGGCGCCCGCCACCTCGCC
CGGCTAGTTTTTTGCATTTTTTAGTAGAGACGGGGTTTCA
CCGTGTTAGCCAGGATGGTCTCGATCTCCTGACCTTGTGA
TCCGCCCGTCTTGGCCTCCCAAAGTGCTGGGATTACAGGC
TTGAGCCACCGCACCCGGCCGAGAATAATATTTCTATATT
TTGAGGTTGGAGAAGACCTTTATAAACATGTTATGAACTC
CAAAGTCATAAAGGAGAACATTGAAATTAACAGATTTTAC
CAAGTAAATATTTAAAACTCTACAACAAAAGGTACCCTAA
AGTTGAAAGTTTGGCGACAAACTAGGGGAAAGTATTTGCT
ACCTCAGTGACAGAAGGTTAAAGTACCTAATGTATACCAA
GCTCTTACAAATCAATTAAGAATAGGCAAAAGATTGAACA
GGTAGCTTAACAAAGAAGAAATACAAATAGTTGCTAAAGC
ACGTAAAAGGATGCTTATCTTCAGTAATAATCAGGATTGT
AAAATCAAACAAGAGTGAAGTCTTTGAAACTTTCATGCTG
ATACAGAGTTTTAAAGTGAATAATATCTAATGTTGTCAAA
AATGTGGAGAAACAGGCAGACTGATAACATTGTTGGTGGG
AGATAAGTTGGTGTAACCTGTCTAGAGACTATATTAGTGG
TTATCTATCAAAACTTAAATTGTGGTTGCCCTTGGACCCA
GTAGCCACAACTAAGAATTATACCTGGTGAAATACAATGT
TGTAACATTGTTTGTAATGCTAAACAGTGTAAATGTATAC
ATATTTGATAGTTAAACTTTTTTGTAGGAATATATACCAG
ACTGAAGAAACTGGTGGAGGAGGGGCACTTTATATACTTC
TGTAATGTTTGTGATTTTTTTTTAGAACTTCCATATAACT
GTGTGTGTGTGTGTGTGTGTGTGTGTGTGTGTGTGTGTCT
GTCTGTCTGTCTGTCTGTCTGTCTATCCATCCATCCATCC
CAAATCTTATCTATCTATGCCAAAGGCTAGAAGTCCTGTT
CTGGATGAATTAGATGAGGAAGAAGTTGGAGGCAGGAAAA
CCAGTTAAAGAATTTTTTGCCTTGTTCAGGTGTGAGAAAT
GTTTGGGTCTGAATTGGAACTGTGACAATCAGAATGAGGA
AGAGGGAAGATCTGAAAGATAGAGAATCTATAAACTTGTA
CTATGTGGGTGGGAAGAATGAGGAAAGACCATCAAAGATG
GTTCTGAAGTTGGTAAGTTATATTGCTGAGTAAGCAACTA
TGACATTATTAAAAATAGGAAAAACAGGAAAAGAAGCATC
TTTGGAGTAGAAGATAATGAGTATCTTAAATATAGATCCT
CAATATGTATTTGAACAATAAATTAGTTTGGTTCAGTTAG
CTCATCTTTAGCATCTATAATTTATGCTTTCTTATTAAGG
CTGGTCTTGTGTAGTTATTCTTCTGCTTGTTAGGAGATGT
CATTAACATTTCAAAATATATAAAAAGCAATTTCTAAGTA
TATTTTTTAAACGATTTGTTCTTGTTTTATATTTTCAGAG
TGCACATTTGGCCATGATAGATACCCTCATGATGGCTTAT
ACTGTAGAAATGGTCAGTATAGAAAAAGTAATTGCGTGTG
CTCAGCAGTATTCAGCTTTTTTCCAAGCCACGGATCTGCC
CTATGATATCGAGGACGCTGTCATGTACTGGATAAATAAG
GTAGGATTATACTCACTTGAGTAAATTGCATCTCATAGCC
AGAAAATGTGAAATTCTAAATTATACATTGCCACTTCATT
ACTCTTTTTGTTTCAAATCTGAGTACAAACTTAAGTTGTA
AAATATACTTAAATTTTTTTATTAAAAAAGCTTAAAATGA
TGAAAATAGATTTCTGTATACTCAGCAATATTTATAATTA
TTCTTTTTTTTTTTTTTTTTGAGAAGTAGTCTCGCTCTGT
CACCCAGGCTAGTGGCTCACTGCAACCTCTGCCTTTCAGG
TTCTAGCAATTCTCATGCCTTGGCCTCCCAAGTAGCTGGG
ATTATAGGCATTTGCCACCATACCCGGCTAATTTTTGTAT
TTTTAGTGGAGACGGGGTTTCACTATGTTGGCCAGGCTGG
TCTTGAACTCCTGGCCTCAAGTGATCTACCCACCTCAGCC
TCCCAAAGTGCTGCAATTACAGGTGTGAGCCACCATGCCT
GGCCAATATTTATAATCATTTTTAATGATTAATCTAGTTC
ATACCAGATTATGGAAAAATTCAGAACACTCCTAATAGTG
AACTATACACAGTGGGTGTTCAGTAAATATTTTTTGAATT
CATTTCAGGAATGAAATAATTTTCTTACATTTCCGGTTAG
AGGATTCTTAGGTTTGCTTGACCAAGTTGCACAACGATTG
TGGATTTCTCTTCTTGGAAATTTTTATGAAACTGTGATTT
ATGCTTTGAAGATGCTTAATTTGTCAGCTTATCACTCCCT
TTGCAAATTTAAGTAGTTAATTTGTCTTGATCCACTTTCA
TTTACCACTGTCAGCCAAGAGAAAATTAAACCTTATCTGA
AGACAAGCACTAGAAGTTATATTTCCAGGTATCTTTTCTT
GAAAGCTGGCATGAAGCTTGCAATAAAAAGCTAAATGTAA
AAAACACTATTACAGCTATCTTCATTATCCATAATATCAG
TATCATTGTAGAAGGACTGCTTAATATTTTGCCTCTGGAG
TTCCTTTATTTCTTCATCTTTAGTAATCTTTCCCCCACTC
CTCCTCAGCTGTAGAAAATCACAGTCACATTCTAGACCTA
TTCATCTTGAGAAACTGTGCAAGCTTCACATCTCATTACA
GACTTCCCATTCTTGAACAATTTCTCCTATCTTCCTAACT
CACTTGCTTTAAATATTAATTTAAAAATGTTCAACCTCAT
TATGACTTATAAACCATTGAGCCTATTAATTTCTCACAAT
CTTGTTGGACTTCATATTTGTCCATCTTGAACTTAGATTT
TTATAAGTACCCTCAGTTCTTATGTCTCCCCTTCCCTCCC
TGTTACTCATTTGGTAACAGCTCAGATGGTTTAGCTCAGT
TACGCATTTTATTTATAACCTGCACTTGCAGAGGCAAATA
TTGCTGGAGAAATTTACACAAGGAAGTTGGTTTCACTTTA
AGTTCATAAGCACAAACTTCCACTGCCAGTCCAAGAAATG
TGTCCCTAAGTTTGCTTTCCCACGCTTCATGACAACTGTT
ACCCATTTTCCTGATTCTCGGACCTTCTGTAACCCTTTCC
CTACTACTGTCAGCTAAATTTGCCTTATCTTTTCTTGAGA
ACAGAGATGGGAAGGCTTTAGATGGGAATTATCTTCCCTT
TCTACTAGCAAATCTGTAAACAGTTTTGGATCAGCACTCA
TTGCTTTTTGTCCTGCTGTTAGAATGAAGAATTTCCCCCT
TCACATCAAATGTGAGTTCTCCACTACTTGCTCTAGAACT
TTCTTCCCTTTTTCATGGTCATTGGTCCTCTATTTCAGTT
CTTACATTTTAATGTACATAAAAATCACCTGGTGTATTAG
TCCATTTTTCTTCTTATAACAGAATACCTGGGCCGGGCAC
AGTGGCTCACGCCTGTAATCCCAGCACTTTGGGAGGCCGA
GGCAGGTGGGAGGTCAGGAGTTCAAGACCAGCCTGGCCAA
TATGGCGAAACCCTGTCTCTACTAAAAATATAAAAATTAG
CTGCACATGGTGGCGGATGCCTATAATCCCAGCTACTCGG
GAGGCTGAGGCAGGAGAATCACTTGAACCTGGGAGGCGGA
GGTTGCAGTGAGCCGAGATCATGCCAGTGCACTCCAGCCT
GGGTGACAGTGAGATTCTCTCAAAAAAAAAAAATAATAAT
AATAACAATAACAGAATACCTGAAACTGGGTGATTTATAA
CAAAAAGGAATTTATTTCTTATAGCTATGGCGGCTAAGAA
ATCCCAGGTGAAGAGGCCACTAGTGAGAGCCTTCTTGCTA
AGTTGGGGCTCTGCAGAGTCCTGAGGCAGCACAGGGAATC
ATATGTTTGAGCATGTTAGCTCAGCTCTATCTTCCCCGTC
TTATAAAGCTGCTAGCGATAGCCTATTGATCCATTGATGT
GTAAATTGGGTCGGCTCTCATAAGCCAATCACCTCTTAAA
GGTCCCCACCTTTCAGTACTGCCACAGTGGAGATTAAGTT
TCCACATGAATTTCAGAGGGGGCCAAATATTCAAACCATA
AGAACCTGGGAACGTGTTAAAATGGCTGCTCTGAATGAGG
AGGTGTCTAGGGTGAAGCAGGAGAGAGTGCATTTCTAACA
AGCTCCAGGTGATACTAATGCTGCTGGTCTGGGACCACAC
TGTTATTTGTTCACTCCCACATCGTCTGACTCTTGAAGCT
CCCTATTGGATCGTTCTCGTAAGAATACAGATTTGGGCCA
GGTGTGGTGGCTCACGCCTGGAATCCCAGCACTTTGGGAG
GCAAAGGCAGGCGGATCACCTGAGGTAGACAGTTCAAGAC
TAGTCTGGCCAACATGGTGAAACCCCACTCTACTGAAAAT
ATAGTAATTAGCTGGGTATGGTGGTGGGTGCCTGTAATCC
CAGCTACTTGTGAGGCTAAGGCAGGAGAATTGCTTGAACC
TGGGAGGCAGAGGTTGCTGTGAGCCGAGATGGTGCCATTG
TACTTCAGCCTGGGTGACAGAGTGAGACTCCATCTCAAAA
CAAAACAAACAAAAAAAGAATACAGACTTGGAGGCTGGGC
ACAGCAACTCATGCCTCTAATCCCAGCGCTTTGGGAGGCT
GAGGCGGGTGGATCATCTCAGGTCAGGAGTCCGAGACCAG
CCTGACCAACATGGCGAAACCCTGTCTCTACTAAAAATAC
AGAAATTAGCTGGGCGTGGTGATGTGCGCCTGTAGTCCCA
GCTACTCGGGAGGCTGAGACAGGAGAACTGCTTGAACCTG
GCAGGTGGAAGTTGCAGTGACTTGAGATTGCACCACTGCA
CTACAGCCTGGGCAACATAGCAAGACTCCATCTCAAAAAG
AAAAAAAAAACAGACTTGCTCTAGTGTCTTCCATCCTAAG
AAACAAAACTTCCCCATCCTAATACAAGCCTATTTCTCCA
TACAGCAGAATCTCTCAAGAGTTGTTTGCTATTTCTTTAG
CCTGCTGTTATCTCTCTCCATACCCATTCCTACCCTGAAA
TTGTTCCTGAGTGTATCAAAAAGGCAAATCCAATCAATAA
TTTTTTGTCCTTAATTTAAACTCAATTTTTACTTCTAAAG
CTTGAACCACCTTTTTGAAGTTTCAGTGGAAAACCCAAGG
TGTTTACCAAGCCCTCCTCTACTTGGTAGGATTTGAACAC
CAAACTCTGCCTCCCCTATGGTGGCAATTTCTTTGACTTC
TCAGCAGTTGTCTTCTCCCTGCATTTCTTAAAATCTTTCC
TACACATGCCCAGTCTAGGGCTCAGCCAAGAGTTGAGGGA
AGTTTATATGCAGATTTTGGGCCTCACCCATTACCCTTCC
TACAATATTCCTCCTCAATATCCAGCTACTCTGGCAGTGC
CAGATTTCTCCCTTGATTCCTCCTGCCAACCAGACTACAG
TTTTCTCCTTGAGTTCTAGTCACAGTGCACTGTTGAATTG
AGGGTAAGGTCATATAAACATGGATTTCACTCAGTATGTT
TCTTTCTTTTTCAAAGTTGAATTTCTTACTTCTACTTGCT
CTTGGTCGCTCACCAGTACCTCCAACAGATGCTTTATATA
TTTTGTCCAGAGTTTATAATTGCTCTCTGCAGAGCTTAGT
GTGATGCATGCTATTCTACTATTACCAGAACCAGAATTCT
AAAAGTATCTTTTTATAGTGCAGCTTGGATCAGGCCATTC
TTTTGCTCAAAACTCTTTAGTGACTTCACTTTACCCTTAA
AATAAAATGTAAAATTTATCATGGCCTGCAAGGTACCACC
TACTCTGACCCTGTGTACTCCATGCTAGGCTCATGGCCAC
TGTTCCCCTTTCTCACTTATTTGACTTCATTCCTGCTCTA
TGCCTTTTCTCATCTCTGAACCATTGAACCTCATGTTTCC
TATTCCCGGGCAGCTCAGCTCCCAGCTTTCTGCATGGCTT
AGTGCTTCTGCTCTCCATCAGCTTGAATAGCACTTTTCCC
TGACAACCTTATCTAAATGAAGTGCCTCTATCAACCCCTT
GTTTTCTATACTCGAACACTCTACCTTTTTTCTTTCATAG
CACTTTCAGACTAATTACTTTTTTAATCATTTAATTTTTT
AAAATCCGTCTTCCTAACTAGAATAGTCTATGTGAGGATA
GGTACAATGAACTTTTTATTTCTAGTGCCTATGATGACCT
TCTTTCTTCTTTTCAGTTTTAGTGTCTAGACTAGCACAGT
GTTTGACAAAGAGATTATATTTAATAAACACTAACTAAAT
TAATAAAGAGAAGAGATAGTTTAAGCCATTAAATTAAGCT
AGGCACTTTGGAACTTTGGAAATCTACACAAAATTAAGGA
AATCACTTACCTAGGAATGTTCGTTCCCTTTATGCAGTCA
TATCCACCTTATTCAATTTTCAAATTCGGTTTAAAACAAT
TTGATTCAACCTGAACTGCAGTGTATTTTTCCCCTTGATC
CATTCTACTAGCCCCAGCATTATTTTTTATTCTCTCATTA
TGACTTCACCCTTACCTCTCAGATTTAGTATATGTTTTCT
CCTTCTGGCTCTTGTTTTGGCTCATCCTAACCCAGTTGCC
TTTTTCCCTGGATAATGCATCCACAAGTATAAAAAAACCT
GCCAACAAAAAATGGCAATAACATGGCTAAAATAATTATC
AGCATAGTGGCTAAAATGAATTTAAACTTAAAAACAAAAA
AGCAAAATCACAGAAGACAAGATTATATTGGATGATTGAA
TCACGCAGAGGTACACAAATATCGTGAATATATCAACCTT
ATATTATTTGGCTCTACCTCTGTTTCAAATCTCATTTTGT
GACTTCTTTGAGTTCACTATGTCATTCTGTTACTTAAACA
CGCAAGCATTTTTCCTACCACAGGGCTTTTGCTTATGTTT
TTCATTCTCTCTCTGGAATGCTGTTTTCTCTACTTTTTCC
ATAGCCAACTTGTTCTCTTTAAGATCTCAGCTTAAAGTTA
CTTCTTAAAGAAATTGTCTTAGTCTGTTTGGGTTGCTATA
ACAAAATGCCCTAGTCTAGGTAATTTATAAACAACAGCTA
TCCATTGCTTGTAGTTCTGAAAGCTGGGAATTCCCAGATC
AAGGTGCCAGCAGATTCAGTTTTTGGTGAGGACTTGCTCT
CTGCTTCAGAATGGCAGCTTCTTGTTGTGTCCTCACATGG
CCAAAAGGCCACTGTGCTCCTTCAACCCCCTTTATGAAGG
AACCAACCCCATCCATACACAAGGGCAGAGTCTCATTACT
TAATCATGCCCCAAAAGGCTCTACCTCTTAATATTAACAC
ATTGGGGATTAAGTTTCAAATATGAACTCTGGGGGGCAAA
CATTTAGACCAAAGCAAAGGCCTTGTCTGATATAACCATC
TTTTCTAAAACAGGTCTTCCTGCTCCCATTATTTTCTACT
CACATTTTAATTTATTTATAGCATTTACAAATGGTTTTCC
TATCTCCCCTGCTTCATGAGGACAGGAATCATTTTGACTT
TGTACTCCATTGTATACCTAGCCTCTTAATACAGTATCTG
GCACATAACTGACATTCAGTAGATATCTGTTGAATGTGCA
AATAAATGAGTGAATGGTGGTTTAAAATGTTAATTTGTGA
CCACTTTGCTTTTTGGACAGAATCAGATAAAAAACCTCTT
TAAAAATGAAGATATTTCCTCTATAGGGAAAAAAATAAAA
ACAAGGATATTTCCAAACTGGCAGATCAATTACGACTACC
TGACAATGAATTAGAAAGTGTTTGTTTTTTAACTTAAAGG
GAATGAGGCTGGGTGTGGTGGCTTATGCCTGTAATCCCAC
CACTTTGGGAGGCTGAGGCAGGTGGATCGCTTGAGTCCAG
GAGTTTAAGACCAATCTGGGGAACAAGGTGAAATCCTGTC
TCCACCAAAAACAAAACGAAAAACAAAAATTAGCCAAGCT
TGGTGGTGCATGCCTGTGGCCCCAGCTATTTGAGAGGCCG
AGACAGTAGGATTGCTTGAGCCCAGGAGGCAAAGGTTATA
GTAAGCCAAGATCACGCCACTGTACTCCAGCCTGGCTGAC
AGATTGAGACTGTGTCTCCAAAAAAACAGTTGGGGGTGGA
GGGTGTGGGGAATGAAAATACTACAAAACAAATCAATAGA
AAACATTATAAACTTTACCAGGATTTGGTCCCGTCTTCCT
CCCCTCCCGCAATTGGTAAAGAGACCAAAATGCTTAAAGA
TACATGGGTGTTACAAAACTGCTTTGTAACATCGTATATT
ACCATGATGGAAAATATGGGGCTGGGCACGGTGGCTCATG
CCTGTAATCCCAGCACTTTGGGAGGCCGAGGCAGGCGGAT
CACCTGAGGTCAGGAGTTCGAGACCAGCCTGGTCAACATT
GTGAAACCCCATCTCTACTAAAAATATTTTAAAAATTAGC
TGGGTGTAACAGTGGGCACCTGTAATCCCAGTTACTCGGG
AGGTTGAGGCAAGAGAATTGCTTGAACCCAGGAGACGGAG
GTTGCAGTGAACTGATACGGTGCCACTGCACTCCAGCCTG
GGCGACAGAGTGAGACTCCGTCTCAAAAAAAAAAAAAAAG
AAGAAGAAAATATGAATGATTTTGTTAACAGTCAGACTAA
AACTACAACTCTTCCTGTTAGGAACACCTAAACACGCTTG
ATAAATATAATTAGAAAAGTTTATACTGCAGAGTTGAGTT
TAAAGGAAGAAAAGGGAATTCTCAGGTGCCAGAAACAAAA
TGGGGACTGAAAGTTTTGGTGGCTAATGGCGTTAATATTT
TCTACAGTGCCATAATTAATAAATTTGAACTTTTATTGAT
TGGTACTAGAGTGACCTTAAAATCATTAACTCAAAATCCA
AAATTATCTAAAGTCTTCTCAAGATATAATTTATGCACCA
TGTAGACTTTTTTTTTTTTTTTTACTGTTTTTGGATTATG
GACTGCTTGAATAATCTGATGAGAGAGAAATTAAACTCTC
TCCCCAAAAAGTTTTCATATGCAAAAATTTTGCATGTGTT
TTAGCTGTGGCATTATGACTGCCCTAAATTCCCCCATGAT
CATGGACATGTCAGAAATCACACCTTAAGAACTTGATTCA
CAGTGTTAAATAACAACATTAACTTTAGGGAAACTAACTT
TCATTTGCTAGTTCTAAAATCTAAAATTGTAAAATTTTAC
TTGATGTTATTTTGCTTTCTAAGCATTAAAACTGACATTA
CCGAGTACCTTTTTTTCCCTCGCACCCCAACCAGTTTCTG
ACATATAGTATCTGCCAAACAACTATTTGATAAATTAATG
AATTCTAGATTATCAAATAAGTATCCATAAACAATTTTTT
TCTGGTTGCGAAGCTGAAATTTTCTTTATTTGAGTGAGAC
TGGTATTTGACATCAGGGCTCTGACTATAGGCATCTTAAT
GTGTGTTATTTTATTGTTATATTTGAAAATAAATTTTAAA
AAATACAAATTCAATCTGATATTTTTATATTTTAAGGTAA
ATGAACATTTGAAAGACATAATGGAACAAGAACAAAAACT
GAAAGAACATCACACAGTTGAAGCTCCAGGAGGTCAAAAG
GTATATATTTCAAACACAAAAGGTGCCTTTATGAGACTGT
ATGTTCACATATTTGTATTATTTTGGGAAATGTTAATAGT
TGTGTTTATTAAATTATTTTTTAGTGGTGTTAACTGTACC
CTAGAAAGCCATGCTGTAAACACTAAGTAAAGAGAAGTAC
AAAGTGAAGGTTAATTGGATGATGGTATTTGTAAAAAAAA
AAAGTATTAATGACTAGAACTCAAGTTCTGAGGTTCTTTT
GTCAAAAATAGCAGCTTGCCTTTCTTTGGTAAAATGTATA
AAACAACAAGAAAACAATTTTAAATGTTCAGCCTTTATAA
TGACTTGCAGCAAGACCAACGTTTGACCAACATTTAAAAC
AATATTCCCAGAATTTTATTGGGCGTGATGGCTCACCTAT
AATACCAGCACTTTGGGAGGCTGAGGCAGGCAGATCATGA
GGTCAGGAGTTCGAAACCAGCCTGACCAACATGATGAACC
CCATCTCTACTGAAAATACAAAAATTAGCTGGGCATGGTG
GCGTACATCTGTAATCTCAGCCACTCAGGAGGCTGAGGCA
GGAGAATCGCTTAAACCCGGGAGGCAGAGGTTTCAGTGAG
CTGAGATCACGCCACTGCACTCCAACCTGAGCAAGACTCC
ATCTCAAAATAAATATATATATATTCAAAATGTACAGTAT
GGTTATTCTCTGAAGAAAGAGGAAACATTAACATGGATTT
ATTCTTTTAAAACTCTCAGACTTTTAGAGTTTTCTTCTCT
GAAAATTTAGTTGTGTGTTTGTCATATGCTAAGACCACAA
GTATATTTTCTGTGATATAGTATATCTTACGTCTTTTAAA
ATGTATTGTAATTGGAACCTTTTAAACATGTTGTATAGTA
TTAGAATTGAGGTATAATAAATTGTAATAATTCAGAAACC
TTATTCTCTGTTTGGATTAAAGTTTCTTCATTATTACACA
GTACTTCTATTATTTTGAGCTTATTCTTATTCCACTAGTC
ACTGATCTCTCCGTAAAAAGAGAAAGGAAAAAGGAAGGAA
AAGGGAAGCTGTTCTCTTATCAACTTCAATAGAAAAATCT
TGTGGAGGACCACGTACAATTTTGTCTGATTTTGATGTTT
TGGGATCACAATGCTTTCCCCCATCTGGTTTACTGACTGG
CTCCTGAAAATACGATTTGTGCTTAATCCTTCATCCTACC
TCTGTTGAGGTCCTTTCCCCTAAAGGTAGATTGGAAAGGA
ATTCTCCTTTTTTCCCATCACCCCACCCCAGATTATGTTT
CATTTCCCTGCTGCCAGCCAATTTCTGTCCTTGCCTCTTA
CCTGTTACATCCCACAGTCTTTTCTTGTCAGCTTCCTTCC
CTTTCTCTTTTTCTTATCATAGGAGCTGAAACTTCTGCCT
TGGAGATACGTATAATCCTGCCCCTCAATTTTGCTCCTGG
CTTTTATCAGTAATAAGGTTGAGGTGGCATTCTAAGTTAC
AACACTAATGAAATTTCTCTATAGAAATCTTCTGTATTAT
ATATAATGGTTAAGTTCTGTAGTATTGCATATACATTTTG
AACGAAATGGGGATTTTATATGATGACAGAGTGCCCAGTA
AACATTTTTTTAATGAAAAAAAAAAAATGCCATTTGTATT
TCAAACAACCAAGTAAAGTGATCCTGGAGAAAAACTGTAT
GGAATCTAGACACTATTGTATTACATGGCTTTTACTTTTT
CACAGCACTTAGCTCCATGCAGTTGCACATATTAACTGTA
CAACTAGTATTTGTTGAATGAGTGACTGAGTGAATAAAGA
AATGATTGTGCAGTTAATTTTTAAATATTTGGTTAGTATA
TATTTTTAGTTAGCACATACATCGCATTTACCCCTTCATT
TTCCAATGAATTTTATCCTTTTTCCCCCATTGTTTTTGAA
AATTGAATCTTTGTGAAAATAAGGGTTAATTTAACATATC
TTACTGTAGGTTCAGGTGTTGTCATTATGAAGAAACACAC
TATCACAGAATAAACTAGGGAAGGGAATCTTGCTCTGTTT
CCTAACAATGGGGTTTTTGGCATTTGAACTATGTACTTGG
TTTGGCTGGAAATATTATCATTCCAATTTTGGTTTGTAAC
TCTGTAAAAGCAAAATTCATGCTCCTTTTCTTCTTTTACA
AACGAGAGAGAAAATGACTTGCTCTTTCTTATTACTGTAC
ATTTGGTAAGAAGTTGCCACTCTTTCCATCTACTTCAGTC
AGCTTTTCTAGTGACGTGTACACAGGAGCCTCGCCCTGTT
GCCTATTGCTTGTCCAGCTATAGACAAAGCCCGTGGTATT
GGATAATAACATATCTTACCTTTTGTCCTTGCCCAACTAC
TCTTAAGTCAGATGTCCAATAGAATTTGTTTATGAAATAT
CTTTTTATAACCATATTCTTGGTAAAATATATGCACATGT
TGAAGGATACTTGTACTATAAATTATGAGGGTTGGACTGA
AATGAAAGATGTCAAAGGTATTTCTTTAGGATATTAGATC
CTCCAATGATGTATTTCTGATCATTGGATTGGGTGGTGTC
CTAAGAGAAAGGCATTTTAAATAGTGTCATGTCCTAGGAA
AATGTTTTGTTTAAACAGTTTACTAATGTTATTTTCTCTT
TTTTTCCCAAGTTGCTCATTTTGCTTCTAATACTTCTTTT
GACTGTAAAATAGGGTGCCCAATTAAATTTGAATGCCAGA
GAAACAACAAATAGCTTTTTTAAATAAGTTGCACAGGTTT
CTTGTATTGTGTGAGCATCTTGTGTATATTTGCTAAATTT
GGAAGCCGTACTTGAATGATTTCTGAAGTTTATAGCCAAG
ATGACATTAAGTGCAACATTGATTCTCTTGAAGAGTTTGT
ATAAAGTACTATGGTAAAATGAGTATTGCACATAAAGTCA
GGCTAGTTCTGTCGCTAAATAACTTCATGACATTTACAAA
GGCACTTGATCTCTCTGGGCCTTATTTTGTTCTGTTTTGT
TTTTTGTTTTTTTTTTAATCTGTAAAAAGTAAAAGGTTGG
ATTAATCGGTTTCTAAATTCTGTAATTAAAAAGATGCTCA
GTTTTTCCCTTCTCAATATGTTAGTAAACATAAGAGAAAA
AAAACAAAAGGTTGGTGAAAATAGTAAATAGTTATCATAG
ACTTTTCTATATGTATATTACTAGTAGATTTATGCTAACT
GTATGCATGAAATATCTAGAAATACCTTCTAGAAGATGTG
GGACTTTAACAGGGCATTAGTAGATTTCATGATACTAGGT
CATAGGGAACAATTTAAGTAGAGACACTAAGTTGCAAGTG
AAGGCACTTGTGGGAATTACTGAGTGGATGAATGTGGCAG
AATCAGTTTTGAAAGAGCTATGAATTCATGCGTTTGTATT
CTAATACTATATAGAGAATGAAGTTTAATGTTTCTCTTTT
TTTTTTTTTTTTTTTTTTTTTGGAGACAGAGTCTTGCTCC
GTCACTCAGGCTGGAGGGCAGAGGCATGATCTCACCTCTC
TGCAACCTCGGCCTCCTGGGTTCAAGCAATTCTCGTGCTT
CAGCCTCCCCAGTAGCTGGGATTACAGGCGTGCACCACCA
CGCCCAGCTAATTTTTGTGTGTGTGTATTTTTAGCGGAGA
TGGCATTTCGCCATGTTGGCCAGGCTGGTCTTGAACTCCC
GACTTGAGGTGATTGCCCGCTTTTGCTTCCCAAAGTGCTG
GGATATAGGTATGAGACACCACCCCAGCCAATGTTTCTCA
GAGTATTAAAGATACATGTTTACTTAGTGTGGCATTTGCT
ACTTTTTAAAAAGAAATATTTGTGAGGTATTTTATAAGGG
AGTAGGAAGTAGATGAAGGAATTACCTTTGGAGAAAAGAC
ATCCACAGAACTCTAATTGCTTTTCACTTTAAGGAGTATC
TCAATATAGACTACACTTTCCCCCTGTGAGAGAGTAGTAA
ATGCTTCTACCTCTGCCTGATTACTTCAGCCCTTATGAAT
TTCTCCCTTGACTAAAATTCCTTAACAGTTAAAAACTGTA
ACCCACTTTTTTCTCCCTCAAATGCTGTTTCTTCAAGTAG
TACTATTTGAGAGAAGGGCTCTGAAGTAAATTTGGGAAAT
GCTGCCTAGTCTGTGCCCCTTTGAAAATGTTGCAATCCAT
TTTAGTACATTAACGGTCCAGTCAAAGAGACTGTCTAGCC
ATTTTCCAAACATTTTTTATCTTTGAACTATTTTATGAAT
GACTTTTACTAGCATCCCATAGAATTAGTGTTCTTCAGTG
CACAATGTAGAAAACGATAATTTGTAACCTATAACTTTGC
ACTTGTCTATTTAATATGTATATAAATAAAACATTTAATG
TTCAAATACAGCACATCCTTCTTAGATACATCATTTCATT
TGACTCTTAGATTTACCTTGATTTCTTTTGTACCATTATT
TTAGTTAAGAAACTGTGATGACATAGCCTGCCTAAATTAG
ATAATTTTTGTTTTGAATCCTACCTTTAAGATTCTGTTCT
ATAATTATAAATCTATCCATATGTAGGCTTCTTTTTTTTT
TTTTTTTTTCCTTTTTGGAGACAGGGTCTCACTCTATTGC
CCAGGCTGGAATGAAGTAGCGAGATCATGGCTCACTGTAG
CCTCGATCTCCTGGGCTCAAGCAATCATCCCACCTCAGCC
TCCTAACTACTTGGGACTACAGTCATGTGCCACCATGCCC
ATGTAATTTTTTTTACTTTTCGTAGAGTCAGGGTCTCACT
ATGTTGCCCAGGCTGGTCTCAAGCTCCTGAGCTCAAGCAG
TCCACCTGCCTTGGCCTCCTAAAGTGCTGGGATTACAGGC
ACTTTGCCTGGCCAACGTGTAGGCTTCTGTGGTCAGTGCT
AAATCATTTCTTATTCTTTTTTTTTTTTTTAATGTTTTTT
ATATTAATAGGGATGGGGTTTTACCATGTTGGTCAGGCTG
GTCTCAAACTCCTGGCCTCTAGCGATCCACCCACTTCGGC
CTCCCGAAGTGTTGGGATTACAGGTGTAAGCTGCCACACC
TGGCCGTTTCTTTTTTTAATCCCTAATATCAGCATACCAT
TTATCTTTCATAATAGTTTACTTGCCCTTACAGGAAACAC
AACAACCTAGAGTATGTCCCTGTTCTATTATTAACTCATT
TAGTATAGTTAAGAGAACTTGGCATTTTAAACATTTTTTT
GAATTCAGAGATGGTACCATGGTTTTAATCTTTACCTAAG
AGTATGATAACCATTAGATTTCTCTTAACAGTTTTATAAA
TTAATAGTCTTGTGCATTTGGACACAAGACCCTATAAAGA
CTTGGATTGGTATAGATCTAATATAACTTTTAAAGAACTT
TTATTTTATTTTGAAATAATTTCACCCTTACAAAAAGTTG
CAGGAATAATAAAAAGAATTCTCAAACTCTGTGTTCAGAT
TCATCAGTTTTTCAACAGTTTGCCACATTTGCTTTATCAT
TCTGTCTCCCTCTCTCTCAGTGTACACACACACACACACA
TACACACACACACACACACACAAATTGTTCTACCACATTT
GAAAGAAGGTTGCATATATCATGTCCCTTTGCCCCTTAAT
ACTTCAGTGTCTATTTCCTAAGAACAAGGCAATTCATTTC
CATAATGACAGTACAGATAATTTAATGTCAGTATAATACT
TTATCATTTATGTTCCCATTTTATCATTACTTTATTTCAT
TGTCATATCCCTAGTCTTCTTTAAACTGAAGCAGTTCTTT
AGCTTTTCTTTTCTTCGTGGCCTTGATATTTTTGAAGAAT
CAGGCCGTTTTAATAGAACATTTCTCAATTTGGCTTTTTC
TAATATTTCCTCATTATTAGATGAAGATTATGCTTTTCAG
GCTGGAATACTATGTAAATTGTGTCCTTATCACAATGTAA
TATCCAGAGGCACATGATATCCATTTACCCCTGTTAGATA
ATGTTCATTTTGATCAGTTGGTTAAGGTATTTTCTGGCTT
CTTGACTGCAGGGTTACAGTAGTCCTTTTTTATCCTCAGA
GGATATGTTCCAAGACCAGTGCATACCTGAAATCTCGGAT
AGTACTGAACTCTATCTACACTATGTTTTTTCTTATACAG
TAATGGGCAGGTAGCATATACAGCATGGAATGCTGGACAG
AGGTATGATTCCCTTCCCACACTGGATGGAATAGGACAGC
ATGTGGTTTCATCACACTACTCAGAACAACATGCAATTTA
AAACTCATGAGTTATTTATTTCTGGAATTTTTCATTCATA
TTTTCAGACAGTGACTGTGAATAACTGCAGATAGCAAAAC
TATGGGCAAGGGGGGACAGCTATGTTATGTTTCCTTTTGT
AATAGGTAATTTGAGAGGAGTTACTCTACCACAGAAAATA
GCCTCTTTCTTGAAAGTTTCCCCTCATCCTAGATTTAGCA
TTCATTGAATATATCTACCTGAATTAATTTTACTATGATG
GTCACAAATTTGTAATTTTCTAACCCCTTCATTTATTCCA
TATTTATTACTTAGCATTCTATTATAAGCAAGTTTGTCCT
CTTCCACCCATCTACCTGTCTGTATAGCATTTCTCTACTA
TCTGAATGAGCTAATGTATATATAATGGGTTATAATCAGT
TTTTGTCCATATGTATTTACTTTTAAAATTATTATGGAAT
TATTTTAGATTTACAGGAAAGTTTCAAAGATAGTACAGCT
TCACCCAGTTTTCTCTAATGTTAACATCTTACATAACTGG
AGCCCATTTGTGAACAGTAAGAAAGTAACATTGGTACGTT
ATTATTGAGTACACTACAGACTTTAAATTATTTAGATTCT
ACCAGCTTTCCACTGATGTCCTTTTTAAATATTTGTCAGG
CGTTTTGTAGTGTTCTTCAATTTGGATTTGTCTGCTGTTT
CTCATGGTTAGGCTGGAGTTACAAGTTTTTTGAGAAGACT
ACCAGAGAGGTCATGTATCATATCATATATTGTATCATGG
GGTACATGATAAGAACATGATTTATCACTGGTGATATTAA
CTGTGATCCCTTGGTTACGGTAGTGTAGTGTTTGTTAGGT
TTCTCCATTATAAATTTACTGGTTTTCCCTTCTTATTTTG
GAAGTGCATCCTGCACTCTAAAGGAGGGAAATTAAGCTCA
CTCCCTGAAAGGGAGAATGCCTGCGTATACTATTGGGGAT
TCTTCTGTAAGGAAGATTTGTGTCTTCTTCCCCATTTTAT
TTTTATTTTTATTTATTTATTTATTTTGAGACAGAGTCTC
GCTCTTGTCACCCAGGCTGGAGTGCCATAGCGCGATCTCG
GCTCATTGCAAACTCCGCCTCCCGAGTTCACACCATTCTC
CTGCCTCAGCCTTCCGAGTAGCTGGAACTAAGGTGCCCAC
CACCTCTCCCAGCTAATTTTTTGTATATTTAGTAGAGACG
GGGTTTCACCGTGTTAGCCAGGGTGGTCTCGATCTCCTGA
CCTCGTGATCCACCCGCGTTGGCCTCCCAAAGTGCTGGGA
TTACAGGCATGAGCCACTGTGCCCGGCCCATTTATTTTTT
ATATTCAATCATTTATTTATATCAGTGTGGACTCAGGTAT
ACTTATTAATATTTTATACTTTGGGTTACAATCTAATACT
GCATTATTTTGTTGCTCACAATTTTACAGCATCAGCCATT
GAGAGCTTTTTGGGGTTGGCTTTGATATCTCTTGGATATG
CCCCAAGCCTTTTGTTTTTTGAGCACTTCCTTACTTTCTG
GCACTACAGGATGCTCCAGGCCCATCTCGTTCCTTCCTTT
ACCTAAAATTAGCTATTTCTTTATTTTGATGCTCAAGTGG
TCTCAGATTTGGCCAACGGGAGTCCCTTCAGACTGACACC
TGTGCTTTTGATATGCCCCCATTCATCTGTCTCTCTCTTT
TTTTTTTCTTTTTTGCCCCTCCTTACTTAATTTCTGACTC
AACAAGATGTTTCAGATTCATTTTGTAGTTTACTTGCCAT
AATCCTGAAATCAGCCATTTCTTCAATAAGTCTTAATTCT
TTTTTATGGAAAACAGTATTTAGCAACTGTAAAATCTGGG
TACTAAGTGGCTAATTGCTACATGAATATCATTACTTCTA
GGCCCTATTTCAGTAGATAGAGTTCAGAAATAAAATTTTA
AAAATACACAAACATGAGTTCATATATAAACCTCCAATTC
CAATCAAACTCCACAGAGTTCTTCCTGGCTTCCCCTATTC
CACACGGGACTTCCCCTTCCACAGTGAGAACTCAGGCTCC
CAAGAGCATTCATGTATTTTACTTATTTGCTCAATCCTAC
AATACATACACAGTAGTTTCAGAATTGTTATACCAATATG
AAACATAAACCTACTGGCCGGGCGTGGTGGCTCATGCCTA
TAATCCCAGCACTTTGGGAGGCTGAGGCAGGTGGATCACT
TAAGGTCAGAAGTTTGAGACCAGTCTGGCCAACATGGTGA
ATCCCATCTCTACCAAAAATACAAAAATTAGCCAGGTCTG
TTGGCATGCGTCCATAATCCCAGCTACTTGGGAGGCTGAG
GCAGGAGAATTGCTTGAGCCTGGGAGGCGGAGTTTGCAGT
GAGCCGAGATCGTGCCAGTGTACTCCAGCCTAGGTAGACA
GAGTGAGACTCTGTCTCAAAAAAAATTCTAAAAAACTAAG
AAGAGTTTAAGATTTGTTTGCAATGTTTTTTTTAGACTAA
TAGTATATAGTCAAACTACTGTGTTCTTAAGTGGTTTCCC
TCTGCCCCCACCTTCATTGTGGTTATATTATTCCTTTGAA
ATACATTTATGTTAACTGGTTTCTGTATTCATTCCATTTT
ACTGATCTTTTTTGACACCATCCTTGTTAACTTTTGTTTT
TTGACTATGTAGAACATTGACATCATTCCAAAAATCAGAA
CTGTATAAATGGTATACTCAGAGAAGTATTACTCCCTCCC
CTATCTCTTCTACCCCTTACTTATTCCACATGTACTTCCC
ACCAGCCCTTCTAAATGGACCAAGCACATATGTGCATGTT
TGTTTCTCCTCCTTTCTAACACAAAACGTAACTTATTCTT
TTGCAATTTGCTCTTTTCAGTAACTGCATATCCTGGAAAT
CATTCAGTACAGTCCCTAGAGATCTTTTCTTTCTTCTTCT
TTTTTTTTTTTTTTTTTTTTGACGAAGTCTCACTCTGTCA
CCCAGGCTGGAGTGCAGTGGCACAATCTCGGTTCACTGCA
ACCTCTGCCTCCCAGGTTCAAGCCATTTTTCTGCCTCAGC
CTCTAGAGTAACTGGGACTACAGGTGAGCGCCACCACACT
TGGCTAATCTTTGTATTTTTTTTAGTAGAGACGGGGTTTC
ACCATATTGGCCAGGCTGGTCTCGATCTCCTGACCACGTG
ATCTACCCGCCTTGGCCTCCCAAAGTGCTGGGATTACAGA
TGTGAGCTACCGTGCCCAGCCTATCATTATTTCTTAAAGC
AGCATAGTGCTCCCTTGTGAATATGTGCCATAGTTTCTTC
AACTGCATACCTGTGTGTAGGCATTTAAGTAGTTTCCAGT
GTCTTGCTATTGCAGATTGTGCTGCACAGAATAATGTTAT
ATGTGGCCTTTTGTATTTTAGATATGTATTTTCAAGGTAC
ATTTCCTAGAAGTTGGACTGCTAGATTGAGGGGTAAATGT
ATACTGTATGTAGCTTTGTTAAATATTGACAAAATCCCCT
CCAAAAGAGTTTGTACCATTTTATGTTCCATCAGCGATTC
TACACAACTTTTGGATCTACAACAGCTAAGAGATTAAGTC
TAATGGTTGGGCATGGTGGCTCACACTTGTAATCCCAGCA
CTTTGGGAGGCCTAGGTGGGAGGTTCACTTGAGGTCAGGA
GTTCAAGACCAGCCTGGCCAACATGGTGAAAACCCGTCTC
TACCAAAAAATACAAAAATTAGCCAAGTATGGTGGTGCAT
GCCTGTTGTCCCAGCTACTTGGGAGGCTGAGGTGGGAGAA
TCGCTTGAACCTGGGAGGCGGAGGTTGCAGTGAGCTGAGA
TAGCTCCACTGCCCTCCACCCTGGGTGACAGAGGGAGACT
GTCTCTCAAAAAAAAAAAAAAGATTAAATCTAACAAGTTA
ACAAGTCATGCAGTGGCAAGTCACAGCCATGATTAACTCC
CTGAAGGACCCCAACTCTTTGAGGTCTCCGATAAAGACCA
TACCAAACCAAGAACCTCCTGGAATGGCCTGAGAGCACCC
AGAAGTAGTTCAGGAATTATCCTACCTTTCCAGAATATTG
TAGATACCCAGAGGAAGAGTATTATTTGGAGAGTATTAAT
GGCAAGTCCTAAAACAACTAGCCAAAATTTAGGGTGAGCC
AAGCATGTATTATAAAGACAGTTGAAAGGAATACTTGAAA
TTAGAACTATTCCAGAAAATCTGAACTGTCTAGGTTGGCC
CCTTTGTCAGTGGAAGCTTAATAAAAGTTTTTTCACCTGT
TATCCATAGTTTTTAAAAAACCCTTTGTTTCTTCCTTGGT
GGTCCTGATAAAAAGGAAAAAGAGAGAGAGAGAGAAAAAA
CAAAACAAAACCCTTTGTCCTCATGGTTATTTACATCTTA
AAACAGAATTTGATGTTGCAGTTTGCCTAATTCTTCCCTG
AAAACCAAAGGATAGTTGCTGATCACTTCAGAAATGGAGT
TACTCTTCAGCAAGGAACTGATGCTATGTATTTGAGCTTT
TTGAACCATAAGTATGTAAGTGTGCGTAGTATAAATATTT
ATTTGTTCTTTTAGTGCATTTACTCTTTTTAGTTAAATTT
CCTTCACACAGCCAATCTGTGGTTTTCCTTTCTCCCCTAA
GAAGATTGCTGTTACCAGTTTAGATCAATGGAGGGGCAAG
AGAAAGGCCAGAGCAGTCTGAATTAGTAACAAAGACCAAT
TATTGCATATTTTACAAGAAATATGGAATAACTGTAACCA
CTGCAGACTCCTTTGTACACCTGCTGTTATGAATAGTCCA
CAATAATTTCTTGTTATCACCAGTTTCTATTTAATGGGTT
CTTCTAGTCTAGAAAACAAAAAAATCCTTGTCTTTAAAAT
TTCTGTTACAAATTGGAAACCCTGACACGTTTTCAGTGGC
TTCCTGCTCTTTGGTCCTGCTCTTGTACTTTTTGTGGCTA
TTGTAACTGCAGCTGCCAAAAACATTCAGTTAAATGGGAG
ATTAAAATACATGCCACAAAATTGTTGAGGCTGTTCTTCG
TGGTGCTATAAGAAAAATTTATTGGAAATGTTGCTTATAT
ATAGGAAGCTGGTATGTTTCTGATTCTTCAGGTGACATTT
TTTAATTCTTAAAGTTCTTGAAAATACCTTATTTATATTA
TTTTTCTAAATAATCTTATTTTTCTGTTAATTTATACAGG
AAAAGCTTTCTACATAAAAATTTTGAATATGAATTTTAAC
TCAGATCCTCTTTACTTTAGTTCACTTCAAGAAATATTTA
TTCAGAACCAGAAGTTTTTTTAACAGATACAAAGATAACA
CAAATGATTAATTCCTGTTTTCTGAAATTGTGGGTTTATT
ATATTCATTTTTTTTTAAAGAAGAAAGATTCTTTGGGACA
GCCCTAGATAGTAAATTCAATAACATTTATATTCTCTTTA
TGTGAGTAGTTACTTGCTTTAGACATTTATAAAAATCTTA
ACTGGTAACAATTGCCAACTACGTTTTTTTCCATTAATTA
AAAGAAACTTTTTATATAGTGAAATAAATGATAATCTTGG
TATATTCTACTACATTATTCTTTGCTTTATACTTGTTTTT
ATTGAAATTATCTTTCTACTTTGCTTTTTGGGGAATATTG
CCTTATCAGATACAGTCTACTAATACCTAAGAATTACGAT
TGCAAACCTAGCTGTAGAATCTTTTTACTTCCCTTTTGTG
ACATAGATTTATTTTTTAATATGACATATGTTTCCAAAAC
TCAGAAATAAAATTTTTTGCTGCTGAAGTATACAGCATAT
TCTAGGTATCCTAAAATGAATATCTGTATGGGGAGAGGAG
AGAGACAGGAGAAGATGGTGGTCTTTATCATTAGGAACCT
ATATATTTTTAACTAAAGTATTAATTAACATATGAAATGT
TATGAGAACTATAAACTTGGAACTCCACTATCAGAAGCTT
TACTATAATTTGTTAATTGAAGATAATTCTGATGAATTTT
CCCTTTACCTTTTGCTTTCCCCTTTTTTCCCGCTGCTTCC
TCTGAAGTCTCCTTCCAAATGGTTTTGGAAACTGGTTCCA
GTAAGTTTGTTCAGCTACTTCAGTTCGCTCTCCAGAATTG
TAATTGTAGAATGGTATTGTTTATGTCTTGCTGGTAAAGT
CATTTCATGTAATTCTGTTAGTCACTGAATAGAGATTGGA
TTTTAAGGTATTTGGTGATGTAAAATGGAAAGATAAAAGA
TATAGCCAAGGTTTAGATCAGAAGTTCTAAAAATAATTTA
AAGGGTAAACATCCTATTGCTAATCTTGTCAGCATTCACA
GACTATCAGTAAGTAGGTTTAAAAAAAAAACTTATGGGCC
AGGTGCGGTGGCTCACGCCTGTAATCCCAACACTTTGGGA
GGCCAAGGCGGGCAGATGACGAGGTCAGGAAGTCGAGACC
AGCCTGACCAACATGGAAAAACCCCATCTCTACTAAAAAT
ACAAAATTAGCTGGGTGTAGTGGCGCATGCCTGTAATCCC
AGGTACTCGGGAGGCTGAGGCAGGAGAATCGCTTGAACCT
GGGAGGCAGAGGTTGCAGTGAGCTGAGATCGCTCCATTGC
ACTCCATCCTGGGCAATAAGAGCGAAACTCCATCTCAAAA
AAAAAAAAAAAAAGTACAATGTAGCTTCTCATTAATTTAA
ATAATTTAATAAATATTAATTTGAATTGCACGAATAAATT
GCCTGCATTTAAAAATCATCTTTGTGCTTGAGCGTGGTTG
CTCACGCTTGTAATCCCAGTACTTTGAGAGGCCAGTGTGG
GAGGATTCCTTAAGCCCAGGAGTTCAAGACCATCTTGGAC
AACATATTGAACCCCCATCTCTAGTTTTAAAAAATTATCT
TTTTGACAGAAGTAGTTCCTTTTCAGCTTGAATTATAGAT
GACACTTCACTTTTTGTGTGATTAAAAAAGCAGAAAGTTT
TCTGTGACCTTACCAGTAGTGGACCAAAACCATATTAAAT
TCTGAATTGACTTAAAGATTGATCTTTCAGATTTAAATAT
GGGGATGGGTGTGTTAAACCACTTAAGAACTATTTTACAC
CCTCAAGAATAAAACTCTAATTTAGAAATATACCATAATA
GCTGGATGCGGTGCCTCATGTGCATAATCCAACACTTTGA
GAGGCCAAGACAGGTGAATCCCTTGAGCGCAGGAGTTTGA
GACCAGCCTGGGCAACTTGGCAAAACCCCGTCTCTACAAA
AAATACAAAAATGAGGCAGGCATAGTGGTACACACTTGTG
GTTTCACCTACTCAAGAGGCTGAGGTGGGAAAATCACCTG
AGACCAGGAGATCGAGGCTGCAGTGAGCCATGATTGTGCC
ACTGCACTCCAGCCTGGCTAATAGAGTGAGACGCTATCTC
TTTAAAAAAAAAAAAAAAAAAACAGGAAAAGAAATATATC
ATAATGTTGAATTATAGGGTGTTCTTTCTAAATGCCAAAC
TTCTACGTTTGCAGAAAGAAAGGGCATGTTTCCATGCAAT
GAGTTTATAAAGCAAATAGCATGTTCAAGTACAAAAGACT
TTTTCATGAATTACAGATGAACCTTCTGAGAGCTGGACAT
AATCTCAAGATTTAAAGTTGATTTACCTAATATATCTTCT
AGAATACAATCTTTAGGAAAATGTTTTAGCATCCCATCCA
TAATTCTCTGATTGTCTTGTCTAAACCATAGATACTTATT
GCTAATGTCATATAAAGCTGTGTGTATGTGTGTGTGTGTG
TGTGTGTGTGTGTGTGTGTGCGTGCATGCATACATGTGCC
TGTTTGCACACACCTTGTGCCAAAGTGCTACTTTGCAGGA
GGGAGTAGAACAAATCACATAATTCAGTTCTTTGTTCCAT
GACCCTGGGTGATTGGCTTAGTCCAATTCAGGTCATAGGC
TGAAAACAAACTACTAGTCCCAGACCAATTTCGAGGATGT
CCAAGAGGCAGACTATTTTGATCCCAGATAACTGAAGAAA
AAGCATGTAAGGATCTGGAACAGTACTAATTGTGAGAACG
GTAGCTTAAGCCTAGAAGATACCACTGTGCTGGTTGATTT
CTTTTTTCTTTCTTCCTTCTTCTTCCCTCCCCATGGTTGA
TTTTAAACAGTCTCTTAGCTGCAAAGTGAGGAATTTTTCT
AAGGATTATGTTAAATTAATAATCAATTAAAGAATCTATA
GAGTACTGCAAATAATTTTTTTCTGAATATGGTTACCCCC
TGAATTAGGGATGTATTCTTAAATACAGTTTATTATGCAC
TAATTAATAAGAACCTTCAGAAATCTTCAAGAGGAAAATA
TGTTCCATGAATTTTGTCCTTGGGTAGCCAGTGAGAGAAA
TCCAGGAATAAGTATCTCCTTCATTAATACTGATGCTTTT
CTGAGAGATAGCATTGAAAAGAAATCTAACTTCACTACCA
AATGTTAGGTATTCTCTTTCAATAAATTTTTGTTTTTCTA
TTTTTATTCTCATGAAAGTATTTTATCTCATAATTATATT
TTAATTCTAAAATATAAAGATGACCAATTTGGATGGAATT
AGAAGAAAAAATAGTTTTGATAACCTTAAAAAAATACCAG
TAACTTATGTTATATATTTTGCTAGTAAAATACTTTAGTG
TGTACATTCACTAAATCTTCAGCATTATTTTACTTGGCTT
TAGAAGAGTTAACAACTAATAATAGCTAACCTTTATTGAT
TGCTTACTATGTGCCCAGCAGGATGCATAGCACTTTGTGT
CCATCATCTTACTTAATCTTCCAGTGGTTCTATGAAGTGG
GTACTATTATTACCCGTTTACAAATGGGAAAATGAGAAAT
GAGAGTTTAAGTAACTTGTCCAAGATCACAAAACTAGTAA
GTGGCTGAACCAGGATCTGAACCAGGATCTGAATTCATTC
TCTTAAGACTACTTTTACAGCATGTCTCATTTTTTAGAGA
ACTATTTTTAAAAATTCTATCTAGCCACACCAAATAATCT
TTAGAAAACGAAGGTTTCCTCTCTTTTTCTGAGGGGGAGC
AAGAACCCGTATACTTGCTCAATTATTAATGAAACCTAAG
TTGGGAGGGTGTTTTTTCACTTTCAAAGTTGTTAACTATT
TGTGTTTCCTCAACATTCAAATAATAACCCAGAATGTCTT
GGTGATACTATTCCAGTTCCTCAAATTTCTTTTAAGAATA
GTATATTCTTATACCTTCCCCCTCATTTTGATAACTCTTT
CTGCTTGAATAGTATTCTTGCTCTTCCCGTATAAGAATTT
TCTGTCTAAATTAAGTCTGAATTAAAGTGGATTAATTTTA
TTATCTTCAAAAGAACAGAATTATTTGGATACAAAGTGTT
CAAAATCTGTTTTGTGATGCTTTTATATTTAAATATTTAA
GCTAAATGTCACATAGTATAAATTAGCAGTATATTATATT
AAGTATTGAGCTTCAAAACTATAGCTGTTGTTGCTGTGTA
TTTAACTGTGGTGATACCTACCGTTATTTAGGAAAAAAAG
GAATATTGGTGAGTGGTCTCATTTCTCATGATTTATTTTA
TTACTGATACATTAGAATTTACGGTACTCATTTTTTTCGT
GTGTGTTGCTTGGTACTTACTTATTTTCATGGTTTTTTTT
TTTTATATTTTAGGCTCGTTATAGGAAAGAGCAAACATTA
CTTAAGCAACTGCCTTGCATTCCATTGGTAGAAAATTTGT
TGAAGGATGGGACAGATGGCTGTGCATTAGCTGCCCTTAT
TCATTTTTACTGTCCCGATGTTGTCAGATTAGAGGGTAAG
TGTTCCAGTGTAATATTTCTGAACTGTAGACAGATGATAA
CCAATATTTAAGACAATATTATTTTGTACTGCAGCCTACG
TGACAGGGTGGGATCTTGTCTCAAAAGAAAAGACAATATT
ATTTAATAAGTAATGAAGATTTTTTTAAAAAAAAGAACAC
ATATATAATTCTGAGGGAGATAGTTCAAAAAAATAGTGCT
TGGTTTCTAAGTCTTAATGTATAATGACTTCTATATTTAT
AAATGTATGTTTGTTAACCAGAATTGTGTATTTGTACTGA
TTACAAGATGGATATGAAATATTTATTATCAAATTAATCC
AAAGTCACCACCTTGCTCTTTTCTTATTTGAAGATATTTG
TTTGAAAGAAACTATGTCTTTGGCTGATAGCCTGTATAAT
CTGCAGCTGATTCAAGAATTTTGCCAAGAATACTTGAACC
AGTGTTGCCATTTCACTCTGGAAGATATGCTCTATGCTGC
TTCATCCATAAAGGTAAATTAAATTATTCTTTTTTCCCCT
TTGCTTTGTTAAAATATGTATTTTTAAAAAACAAACAAAT
AAACAAAAAAGCTGGGCACAGTGACTCATGCCTGTAATCC
CAGTACTTTGGGAGGATTGCTTAAGCCCGGGAGGTTGAGG
CTACAGCAAGTGATGATCGTGCCATTGCACTCCAGCCTGG
GCAACAGAGCAAGACCCTGTCTCAAAAAATAAATAAAATT
TTAAAAATAAAGAACGATAGAACAAGATATATAAATGACC
TAGCAACTTTAAGCTTATAGATTAACTATATCAGTCAAAA
GAGCTTTTGAAAAAAGTTTTTGATTTTTTTCTCCTTATTT
CGTTTTTTAATATACTATTAACTACAAGTTTCTTTTATAG
TGCAAAGCCAAACTTAAAGTCATGTACAGAATTGGCCAGG
TGTAGTGACTTGTGCCTATAATCCCAGCTCTTTGGGAGGA
AGAGGTAGGCAGATAGCTTGAGCTCAGGAGTTTAAGACCA
GACTGGGCAACATGGTGAAACCCCATCCCTACAATAAATA
CAAAAATTAGCTGGGTGTCGTGGCATGTGCCTGTGTTCCC
AGCTACTCGGGAGGCTGAGGTGGGAGAATTTTGAGTCTGG
AAGGCGGAGGTTGCAGTGAGCTGAGATCACGCCACTGCAC
ACTAGCCTGGGCAACAGAGCCAGGCCTTGTCTCAAAAAAA
GAAAAAAAAAAAAGTCATTTACAAAATCGATCTGTTGTCT
TAATGTTTGCAAAATAGAGAATAAGCCATTAAATGTTTCT
TACAATAACAGTGCTTACAAATAGTAAGATATCTTTATAA
ATAATGCTTACTTTTTCTTAAGGAATTTTTAATTTTTAAT
TTTTGAATTAAACAAAAAATTAATTGAAAAGTAACATTAT
GTACTATTTAACTACCATTATGCATAAATATATGATATGT
ATAGTTAAATGATATGGTATCCTTGTGTATTTTTATGTGT
ACAATGAATCATTGAGCATTAAATTGAAATTTAGTTTGTT
TATTCTCACTAGATTAAATATAATTATTCTGTAGTTATCA
GACTATTTGTCACCTTTATTGTCCTTTGACTGTTGGCTAA
TGTATGCTGTCAGATTGTGTTAAAAGAATAAAATTTCACA
TGGGTAGTATTATTTTCTTAATTTTAAGTTGAATATATTT
TATTTACATTGATGTTAAATGTTAAAAATAATAATCATGG
CCGAGCGGGGGAGGCTGAGGTGGGCAGATCACTGAGGCCA
GGAGTTCGAGACCAACCTGGCCAACATGGTGAAACCTCAC
CTCTACTAAAAATACAAACATCAGCCAGGCGTAGTGGCGT
GCGCCTGTAATCGCAGCTACTTGGGAGGCTGAGGCAGGAG
AATCATTTGAACCTGGGAGGCAGAGGTTGCAGTGAGCTGA
GATGGCACCACTGCATTCCAGCCTGGGTGACAGAATAAGA
CTATGTCTCAAAAAAAGAAAATCATCATCATGAAGAGATT
TTTGAAAATCATTCCATTCCATTCCCAATTTTGAAAATTA
AGTTGTGTTATGAATACTATTATTTTTAATACTTCAAGAA
TTATTTCTTATCCTCCAGGTGTTATTTTAGTAATGTTAGT
GTTGTATTTTATGTGAGTTAATAATATAAAGTCAATTAAG
AAATCAGAAATGTTTTCTAATTGAGTCATATTAATTTATG
GAACACTGAACTACAATATAAAAACTTTAGGCCAGGTGCG
GTGGCTCTTGCCTATAATCCCAGCACTTTGGGAGGACAAG
GCAGGAGTATCACTTCAGTCCAGGAGTTTGAGACCAGCCT
GGGCAACATAGTGAAACCTTTGTCTTTACAGAAAATAAAG
TTAGCCAGGCGTGATGGCACACACTGTAGTACCAGCTACT
CAGGAGGTTGATGTTGGAGGATTGCTTGAACCTAGGAGGC
TGAGACTGCAGTGAGCCCTGATTGCATGACTACACTCCAA
ACTTAGTGACAAACCAAGACCCTGTCTTAAACTTAGAAAG
ACGTAATATTCATGAGCTTTAATCACTGGGAAAATTATTT
CTTACTGTACTGACACCTTGTGGCCAAACAGTACAATTAT
GTTATTAGGATGGCTGTCTTACCAAAGTCCTTAAAATATT
AACTTATTTTCTGTCAACAGATAATTTATTGAGCACTTAA
GCAGTATTTTTTCAAAATATAGTCCGCTTTCAGTTAACTG
CACTAGTAAAATGTAACCTAGCACCAGTACTTAAAAACCA
ATTTTATACTTTGGCTTTAGAAAGCATACCATAAAGATAA
GTGTAAAGAAAAAATATAAATCACAGTAATCTTATTACCC
AGAAATACTCTGTCAGTGTTTTGATGTTTTACTGACTGGT
GTTTTTTTTAATGCGTAGATTCATTCATTTGTACATTCAT
TTAATAAATATTTACTGAGCATCTATCATGTGCCAGACAC
TGTTTTAAACACTGAAGATATAATGATGAGCATAAGTTTT
GTCTTTTTAGACCTTATAATCTGGAGGGTAAGATGAGGAA
CCCTGGAGAATATAGTAATAGATAAATGTGGAAAGAGAAA
AAGGGACTCTACCAAGTATCCTCTTGTAAGCCTTAGTAAG
ATTCCCTTTACCTCAAGAGCAATGGAAAGAGAGTTGCATT
TTGAAAAGTTTGTTTTCTTAGCAAGCCAAAGAAAAAGCTA
TTGTGTTCCAAACAAGGCAAAAACATTTGAATCAGAGCAG
TTATGATGGAGAGAAGTCGATGAATTCCAGAAATATTTAG
GATGCAAAATCTGCATGCTTTGGTTGATGAATTGGACATG
GGAGAAGGAAGAATGTGTCAAGGATGACTCCTAGGTTTCT
GGTTTGCACACAGGGATAGTGGTGCCATTCATTGAGATAG
GACTGCAGTAAGATCACATTTGTTGGGAAGGTCATTATTT
CAATTTTGGACATAGGCCTTTGAGATATCCAAAAGAAAAT
GCTCCGTAGGCCACTGCATATATAAGTGCAGTCAGTACAT
TTGAGAATCATTTAGTAGCTGGTGGACATAGGCATGGCAG
TGTTTCAAAGAGGGGTGAGATCAGGAATATCAAATGCAGC
TGAGAGGTCAGGTAAGATGGGAAATCTGTTTGATTTCGCA
ACATATGTACATCATTGGTGACTCAAGCAATTGCTGTTAG
GGGAATGATGTGATTCAGTGCCAAGACTGAAGTAGATTAG
AGAGTAAAAGTGATGAAATGGAGAGTGTCAGTAGAGGCCT
GCTCCTAAAAGAAGTTTGTGAAGAGGTAAAAAGATGGGAG
GGAGGAGAAACTAGAGAATAGTTATTGAGTGAAGGTTTTA
TTTCCTTTATTTTGATGGGAGGGATTGGAGCATGTTTAGA
AGCCAAATAGGAAGGATTCTGTTGAGAGGAGAAGGGTAAA
TATGTAGGAGAGAAAAGTAAGGTTAAGAATATAATGGCAT
TCACAGCAATTTGGATGGAATTGGAGACCATTATTCTAAG
TGAAGTAACTCAGGAATGGAAAACCAAACATCATATATTC
TCACTCATAAGTGGGAACTAAACTATAAGGATGCAAAGGC
ATAAGAATGATACAATGGACTTTGGGGACTCAGGGAAAAA
AGCGGGAGGGAGGTGAAGGATAAAAGACTACACATTGGGT
ACAGTGTACACTGCTTGGGTGATGGGTGCACCAGAATCTC
AGAAATCACCTAAAGAACTTATTCGTATTACCAAACACCT
ATTGAAATAAGAAATACATTTTTTAAAACTGTAAAGTTGG
CCGGGCGCGGTGGCTCAAGCCTGTAATCCCAGCACTTTGG
GAGGCCGAGACGGGTGAATCACGAGGTCAGGAGATTGAGA
CCATCCTGGTTAACACGGTGAAACCTCGTCTCTACTAAAA
ATACAAAATACTAGCCGGGCGAGGTGGCGGGCGCCTGTAG
TCCCAGCTACTCGGGAGACTGAGGCAGGAGAATGGCGTAA
ACCTGGGAGGCGGAGCTTGCAGTGAGCTGAGATCCGGCCA
CTGTACTCCAACCTGGGCGGCAGAGCGAGACTCCGTCTCA
AAAAAAAAAAAAAACTGTAAAGTTTCTGAGAAGTGAAGCA
GAGATGAGATCCACTGCATAGCTTTTATGGATTATAAGCA
TTCTTATTACTTTTTTAGTCACAAATTTTAATGGCTGCTT
CAATTAGTATATATCTGTATATCAACATTCTAAAATTCTG
AGAATTTATAGTAAAAGCAAGCACTAAAGGTAAAGTAGAA
ACCTACCAAATGCTCTTCACCACTGTGCATTATCTTCTGT
AACAATCCAGACTCTTACACTCAGCCACCTACAAGAAGGT
CCACTTAAATGTCCAGTGAACATCTCAGTGACTCTAGATT
CCTTTCATTACCTGTTTCTCCCAGTCCTCTCCATCTCACT
ATTACTTGCTCAAGACAAAAACCTAAGAGTCATCACTCTT
GATTCTTCTTTTCATCACTTTATTTTTTTAGAGACAGGGT
CTCACTCTGTCACCTAGGCTGGAGTGCAGTGGCATAATCA
GCCAAATCCTGGGCTCAAGCTGTATTCCTGCTCCAGCCTC
CCAAGCAGCTAGGATGACAGGACTGTGCCACCATGCGTGG
CTAATTTTTAAAATTTTTATAGAGACAAGCTGTGTTGCCC
AGGCTGGTCTCAACCTCCCGGCCTCAAGCAGTCCCTCCTC
AGCCTCCCCAAGCACTGGGATTACAGGCATGAGCCACTGT
GCCCAGCCTCTTTTCTTCACTTTCTACATACACAATAGCC
TTCCAGAACTATCAGATGAGAGATGATATTTGAAAGTCAC
CAACTTAAATATGAGAAACAAAACCAAGAGAATGCATGAG
TTCTAATGGAGAGCATATAGAGTTTAAGGATTATTCATAA
TTAGCAAGTAGGAAGAAGGCAAGACGTTAGAAAATAACCA
TATCCAGGATAATCTTAAAAACTTTAATATGAAATAAGAC
CTTACTTATTAAATATTAATAAATTTGATAGTAACTATTT
TATTAAATGCCAAATACCCAAAATTTAGAAAACATATTAT
TTTAAAAAGTTATGAAAACAGATTTTATACAGTTTTTAAA
AATTCAGCAAATGCCTAAAATTGAAATAATTATTCATGCT
TATAGCTTTTATTATAAACGCATTTTAAAATATAAACTTG
TAGTAGAAATGTGCTTTTGAGGACCCTTAATCCTTCTCTT
AATTTTAAGCCATTTAAAAAATTATTTACATTTTAAAATA
GTAATAATAAAAGGTAATGTTGTTGACTTACTAATAACTT
TTCGAAGTTAGGTAGATACATTAATTGTATAAATAATGTT
TTGTACATTTCAAAATTATTTAAAAATTAGCTATAAAAAT
TTAGTTCTGGTGTTATTTAGCACTGGTATTACTGTTGAGT
TTAGCATTACGGAACACATACATATAACTTTTTTTTTTTT
TTTTTTTGAGACGGAGTCTTGCCCTGTCGCCCAGGCTGGA
GTGTAATGGCATGATCTTGGCTCACTGCAACCTCTGCCTC
TTGGGTTCAAGCTATTCTCTTGCCTCAGCCTCCCAAGTAG
CTAGGATTACAGGCACGCGCCACCACACCCGGCTAATTTT
TTGTATCTTTAGTAGAGACGGGGTTTCACCTTGTTGGCCA
GGCTGGTCTCAAACTCTTGACTTCATGATCCACCCATCTT
GGCTTCCCAAAGTGCTGGGGTTACAGGTGTGAGTCACCAT
GTCTGGCTACATAATAATATTTTTTTTAACACTACATCCA
ATTACTTTTTGGAGAAATTTATAGGGATCTGAGTAGAACT
TAGTTATTTTTTGTGATAACCCCTCTTTAGAGTGTCTTTA
GAGGATAACCCCTCTTTAGAGTGTCAGGTGATTGAATAAC
TTTTTAAGTTGTATTTACTTTGGAGTGAAAGTGCCTTATA
TATTATCTCAGTGTTCTACACAGTTAGAGGTATTCATGCC
TGCTAGATCCAATTGGGCCACCATTTTAGAATTATAGAGT
AAATCATCAGCAAGAGGTTTTGAATAGTAGTTACAATTTT
TACCCACAAGAGTTAATATTCCATCCCATGTTTAATAGCC
TGTAGTGAATATACTCCAGTGATGAATGAATGAGATTTAA
ACCTATATTTTAAAACAATAAAATTCTATTTATCATTAAG
TTTTACCTAATGTAGGCTTTCTGTTAAATTTCCTATATAG
AGTAATTATTTGGTGTTCATGGCGGAACTGTTCTGGTGGT
TTGAAGTGGTGAAGCCGTCTTTTGTACAGCCTCGTGTTAT
TCGTCCACAAGGAGGTAATCAATCTTTTTAATTTTTAATG
TTCCTATAAACAGAAAAAAATGGAATGTTGATATAACCTC
ACCTGGCTATGTTTTTAGAAAGCAGCCTATTAATTTTTTT
TAGATTTCAGCTATTACCCTTGATAGATTCTCCTAACCTC
TTAAAATGGTTAGAGGAGAAGAAAAAGAAAATGGAGGGAA
TGGCTTTGAATTTGAAGTCTTATGATGTGGAACTTTTAGC
TGTAACTGTCCATTTCTTTTCTTTGCATCTTTTATCCCTA
TCCCAGCTTTTATTCCCTTTTACATTCTTAGTTTTTAACA
TCGTGTTACCCAGAATCCCCACAAATTATTGTTTGGCCTT
AACCTGCAACTTGAATTTGCCATTAAACCATAAAAAGGTT
TGTATGGATTTTTAAACCTAGTGGATTTTGTGACTATTAT
AGTATTATGAACTATTGATTGTATATAATAAGAATAAAAC
TAGTAAGAAATAAAGGGGTTACTGTAAAGACCCCTAGATA
TAAGGAACAAAAAATCTTCCTAAATTTTCTGTAAAGTGAA
ATTTCACATAGCAAAACCAATTTTCTCTTGGCTCCCATTA
TAGAACTAGAGGTTTATTTCTAGGCTGGGTGCAGTGGCTC
ATGCCTGTAATTCTAGCACTTTGGGAGGCCGAGGTGGGTG
GATTACCTGAGGTCAGGAATTCGAAACCAGGTTGGCCAAC
ATGGTGAAACCTAGTCTCTACTAAAAATACAAAAATTAGC
CGGGCATATTGGTGCATGCCTGTAATCCCAGCTACTTGGG
AGGCTGAGACAGTAGAATTACTTGAACCCAGGACGCAGAG
GTTGCAGTGAGCAGAGAGCGTGCCACTGCACTCCAGCCTG
GGTGACAGAGACGAGACACCGTCTCAAAAAAAAAACACAA
AAAACCCAGAGGTTGATTTCTATAGGGGAAAAAAAGATCT
TAAATTATAAGCTTAGCCCACTAAATAACTTTCTTCCAGC
ATAACTTATGGAAACATTTCTGTCTGCTACCAATAGCTGT
CCCACCCAACACAAAATATGATTATTGTGCATCCCAACAA
CTTAGCAACTTTCCTTGGCTCCAAAGTTTGTTATTTTGTA
ACTGCTACCGCTACCTCCACCTCCACCCAGCCTCCCAAAA
ATAAAAGAAGAGAAAGTGATCGGGAAGGAGGAAAAACATG
TAACCAAAGGGGAGGCATAGTCTAGTGAGTACAGTGAGGT
TACTTCAGGCAGCCCACCTCATCTCAGGCAAAAATCTGTG
AAATAAGCAATAATTCTAGTATTGCTAAGCTTCTTAACGG
CAGATTCTGAATTATTGTGTCATTATATAACATTATATAA
CTTTTTTACATGCCTGTAAAGAAATTGAGATGCTCCCCTA
AAGCCATTGAATGAAGTCAGATATTCTTAGTAATTTTCAT
AACCAATATTTGTATAATTTTTTAAAATTATTAACAGAGT
TTTCACTACATTGCTTTCTGTGATTTCACCTGTGAAACCC
ACTGTTCAAAATACCAATAGCTGTTGCATCAGCTCTCAAA
GTCAAAAAGTAAATTGAGTCTTCCTCCAGAGTTACTTACA
AAAATAAAAGTATACCAGCAGGTTTAATTGTTTTCTAAAG
AAATTCTGTTTTTCTCTAATTGACCAAAATACCAGCTATT
TCATAAAGAAGCAGAGCTGACCATGTGTGCCTGAAGTTCT
ATGAAAGCTTTCACAAAATTAAACACTCAAACTTATTTTT
GTTTTAAATACATATATTTATTTTATGTTAGGCTTTTTCC
CCCTCATTATCCTTAATCAGGTGAATTTTTTAATTTAAGA
AATTTTTGGCCGGGCATGGTGGCTCACACCCGTAATCCCA
GCACTTTGGGAGGCCAAAGCGGGCAGATCACAAGGTCAGG
AGTTCAAGACCAGCCTGGCCAATATGGTGAAACCCCGTCT
CTACTGAAAATACAAAAATTAGCCAGGTGTGGTGGCAGGT
GCCTGTAGTCCCAGTTACCCGGGAGGCTGAGGCAAGAGAA
TCACTTGAACCCAAGAGGTGGAGGTTGCAGTGAGCTGAGA
TGACACCATTGCACTCCAGCCTGTGCGATAGAGTGAGACT
CCGTCTAAAAAAAAAAAGAAAGAATTTTTTCTTAAATTTT
TTGAACTTAAGTCTGAATACTTCAAAAAGAGCTTAAAGAA
ACTTGACCCTTTGAAAATTATTTAAGAAGAAAACTTTATG
CTATGATTTCTCAATACGTAGAAAGGGAAATAGAAGTTAA
ATTTTATTATAAATTTATTTATGGTCCAGAATTTTTCATA
GAAATATGCTAATTTGAGGGTCTTTTTAAAAATCTTTTAT
TCCAGCTGAACCTGTAAAAGATATGCCTTCAATTCCTGTC
TTGAATGCTGCCAAAAGAAATGTCTTAGATAGTAGTTCTG
ACTTCCCTTCAAGGTAAACTCCACAATGACTTTATTTTCA
CCATTTCTGTTCTATTTACTAATTAAATCAAATAATATTA
TATTAAATAAGGTTTTTAAGAATTTCAGTTGGATTTTGAA
CTGTTACAAATAGCTTACCCTATTAAACCCTGTTTTAACT
TAAATGTAAATTGAAATATACACTGAAATGAATGTTTATA
TGTACCATACTGAAAAGATGGGAGAATATATTCTAAATTC
CCAATAACCAACCTAAAACTAAACTTTTGATGTGTAACTT
GTTCATAATTGAGAACTGTAATAGGTAACTCTTAGGCCTT
GGAGGGAAATTTTGAAATTCTATTAGGATTTCTACATATT
TTATTTTAAAAATCTTTGAAGGTTTTTTCTGCTGTTTTTT
TTTCTGGTTAGGATAGCTATTGAGAGATCACAGTGTTACC
CACACAACGGGTGGGTTTGGTCTCTTGGCAGATGACAGTC
CAAAGCCACAACCAAGGAGGATTTAACAAGACAAGAGGAT
TTTATTACTTGCAGCAAGTAAGGAGGACACCGGGAATAAT
TCCCCAAAGCAGTGCCTCCTCGAACAAAGGTGAAAATAGG
GCTTTTAGATAGGCTGGTTAGCTGAATCATTGTGTGTAGA
GGTGGAGTAAAGGCAGTAAAGGCGCAGTCATCAGTCATGC
TTCTGCATACTGGCATGTATAGAAAATGCGGAATAAGCTC
CTCCTTGGATGGGGTTTTTGGTGTGGTAATAGTAATACAT
CCCCGACTCAGGCATCTCTGCATCCACCCAGTTTGTGTAG
TTTTTGTTTTGTAATGTGGGGTTGGGCTGCTTCCTGGAAC
TTTCTGAAACAATAAAAACCTCAAGGTGCAACAGTTACAA
GCAGGTACCTTTTCACAGTGTGTACCTGAAAACCCAAGGA
CCCTGGGTTACAACAATAGAATATTTATTACAATATTGAA
TCTTTAATGCTTTAGTACATAATATTAGGAACTAAATTGA
AAGCAAAGTGAAAATGTCCTATCATATTAATACCTAGGTA
ATCCTGACTTCTCACCCAGGTATGTGATAGGAACATTAGT
TTGTTTAAAAATGCATTTCAACAGCTCCTATAAGCAGCTT
TTTATTTGTATTTATTAGAACCTACAATATATATTGACTT
TGGACTCCCTAATCTATCTGATTTTTTAAGTTAAAACTAA
TGTCTTTTGTGGGTTTTTGGAAATTCAGACACATTCAAAA
TACATTTTAAAAATTATGAGTAAAACATTCAAAGTAATTT
CTGTATGAATTCTTGGCTTAACACAAAAATATGAAATTTA
GCAGGCATGGTCGGTCAATAGTGACATTTCCTTCCTTGAA
GATTTAGAAAACACTCAGTGTTGTAGGTCATCACTCTTGC
TCTATTAAATCTTGAAATTCCACTTTTAAAGTGGAAAGTA
AAGCTTTCCACTCAAAGATTAGATTATTCCATAATTATTC
TAGGAACCTAAATGGACAGTCTCCCACATTTCTGAAAAAT
GTTTTTAATTCATGTCCTCTGGAAGACTCATCTCTTTTCT
GTCTCTCAGACATCTCAGCGGCTCATTTTTCCTATTTTTT
CCAGCAGAAACTCTTTTTATAATGCAGATGGATGTCTACA
TTCTTTTCCTTGAAAAGTTATTGTGTAGCCATTATTCTAG
GCTATTCTGGGTTCCTACTCATCCTCTTGATTTCTGTAAG
TCTCCATATGGTCCATTGTAGTTCTCCAACACTGTGGAAC
TTTTGAGAAAGAATTGAAGTATTTTTGCCCTTCCTGGGAA
TAATGTAGCCACATCTACAAATGTTAGTGCACCTAAATAA
TGATTTTATGAGAAAGAAAAAAACGAAGAAGACAGACAAA
GCAAAAGATGTTTTCAGCAGCTACTCCACACACTTGGCTG
TTAGAGATAGACAAACATAGGTCCATGAGCAGAGAGGCTG
TCAAGGTCTTTTACTAGGGTATATTTTATCTATAGTTTTT
AGAGATTTAAATTTGACCAAAATATTTCAAATTGGTGAGT
TTCATTTTACTTTTTTATATATCAGTTTTTATGTTTATAA
AAATGAAAGTAATTCATATCTCACAAGGACATTGAGATGT
ATATGAAAGTACTTTAAGTTGTTTGGCTAAAAGACATAAA
ATATATACAGATATGTACTGTAATCACAACCATTGTTTGG
TTTAAACAATATATTATGTTTCTATATCTTTAAAATTTAG
GATGTAGAATCAGAGGTGGTAGTGTTGTTTCTAACTTAAG
ACATTCTACCTAAAATTTATATTAAACAACTAAAATATAA
CATTTTAAATTTATTTTCCATTGCAGTGGGGAAGGAGCTA
CATTTACACAGTCTCATCATCATTTGCCTTCTAGGTATTC
ACGTCCCCAAGCTCATTCTTCAGCCTCAGGTAATATATTT
GAAAAAGCCTAGGAAAATACTTTTTTAAGTAGGTTACCTG
GGAAATGATTTGAGAGTAAATATAAATAAACAAATATCCA
GGGTTTTTTTCCCCCCCCATAACACTAAAAGCATGATCAG
TTTCACTGTGCTTACTTTTCTTGATAAAAGGATCTCTAAT
TCTCCTTATGTACCTACTTAATTTGTATTGCTATTAATGA
ATCCTCAAATACGTGAAATCTCTTAAATTGCTATAAGTTA
ATTTTTTTACGTGATTTCAATGACTTTTTCTTTTTTGCAT
TTGAAGGAGGAATTAGAAGGTCTTCATCTATGTCTTATGT
TGATGGCTTCATAGGGACATGGCCCAAAGAGAAAAGGTAA
ACAAAGATAATTACTTTTAGTGTATTCAGATTATTAAGAA
ATGCAAATTGCATCTGTGTCTTTTATTGATAACCAAATTG
CTAAAACTTTTAATTAGTTCCTAAATTTGAAAAAGGCAGT
ATAGGCAGATGAGAGAGGGGTAAAAGAGGCTAACTTTAAA
AAGTAGCTAGATAGCCCTCCCCTTACCTTGAAGACAGTAT
GATTATGAGAACTGGGGAAAGAAAGGAAATGTAATTTCAA
ATAATTCTTGTTAAATGATACTAAAAATCATTTCTAGGAT
TTTTAAAGGATTTTTCTCTTTAACTTTTTTTAGATCATCA
GTGCATGGCGTATCATTTGATATTTCTTTTGATAAAGAAG
ATAGTGTACAGAGATCCACTCCAAACCGAGGAATCACTCG
TTCTATTAGTAATGAAGGACTTACTCTGAACAACAATCGT
GTATCTAAACACATTAGGAAAAATTTGTCCTTCAAGCCAA
TAAATGGAGAAGAGGAAGCGGAGAGCATTGAAGAAGAACT
TAATATAGATTCTCACAGTGACCTCAAGTCTTATGTGCCC
CTTAACACAAATGAACTAAATTCTAATGAGAATATTCATT
ACAAGCTTCCAAATGGAGCTTTACAAAATAGAATACTTCT
AGATGAGTTTGGCAATCAGATTGAGACACCAAGCATTGAA
GAAGCATTACAAATAATTCATGATACTGAAAAATCTCCTC
ATACACCTCAGCCAGACCAAATTGCTAATGGCTTCTTTCT
TCATAGTCAAGAAATGAGTATCCTAAATTCAAATATCAAG
TTAAATCAGTCTAGTCCTGATAATATAACTGATACAAAAG
GTGCCTTGAGTCCCATAACTGACAATACTGAAGTAGACAC
TGGAATTCATGTTCCTTCGGAAGATATTCCTGAAACTATG
GATGAAGATTCTTCATTGAGAGATTATACTGTAAGCTTGG
ACTCTGACATGGATGATGCATCTAAATTTCTTCAGGATTA
TGATATACGAGCCGGCAACACCAGAGAAGCTTTGAGTCCT
TGTCCAAGTACTGTAAGTACCAAGTCTCAGCCAGGCAGCA
GTGCTTCTTCTAGTTCTGGAGTTAAAATGACCAGCTTTGC
TGAACAAAAGTTCAGGAAACTGAATCATACTGATGGAAAA
AGTAGTGGAAGCAGTTCTCAAAAAACTACACCAGAGGGCT
CTGAACTTAATATTCCTCATGTGGTTGCTTGGGCACAAAT
TCCAGAAGAAACAGGGCTTCCACAGGGACGGGACACTACC
CAGCTCTTGGCTTCTGAGATGGTGCACCTTAGGATGAAAC
TAGAAGAAAAGAGGCGTGCTATAGAAGCCCAGAAGAAGAA
AATGGAAGCTGCTTTTACCAAACAGAGACAGAAAATGGGA
AGGACAGCATTCCTTACGGTAGTGAAAAAGAAAGGAGATG
GGATTTCTCCTCTACGAGAGGAAGCGGCAGGTGCAGAAGA
TGAGAAAGTATATACTGATCGAGCAAAGGAAAAGGAATCA
CAAAAAACTGATGGACAAAGGAGCAAGTCACTGGCAGATA
TAAAAGAGAGCATGGAGAATCCTCAAGCCAAATGGCTAAA
GTCTCCAACTACACCTATTGATCCTGAGAAGCAGTGGAAC
CTGGCAAGCCCCTCAGAAGAAACTTTAAATGAAGGAGAGA
TTTTAGAATATACCAAATCCATTGAAAAGTTAAATTCATC
CCTGCATTTTCTCCAACAAGAAATGCAACGCTTGTCACTT
CAGCAGGAGATGTTAATGCAGATGAGAGAGCAGCAATCTT
GGGTGATTTCACCTCCACAACCCTCTCCACAGAAACAGAT
TAGAGATTTTAAGCCTTCTAAGCAGGCAGGCCTGTCATCA
GCCATTGCACCATTCTCCTCAGACTCCCCTCGTCCTACTC
ACCCATCTCCACAGTCTTCTAACAGGAAAAGCGCGTCTTT
TTCTGTTAAAAATCAAAGGACTCCTAGGCCAAATGAGTTA
AAAATAACACCTTTGAATCGAACCTTGACACCCCCTCGGT
CTGTGGATAGCCTTCCTCGGTTAAGGAGGTTTTCACCAAG
TCAAGTTCCTATTCAGACTAGGTCATTTGTATGTTTTGGG
GATGATGGAGAACCTCAGTTAAAGGAATCCAAACCTAAAG
AGGAAGTTAAAAAGGAGGAATTGGAATCCAAAGGGACTTT
GGAACAGCGTGGACATAATCCAGAAGAAAAGGAAATCAAA
CCTTTTGAGTCAACAGTCTCTGAAGTCCTATCATTGCCTG
TCACAGAGACTGTATGTCTGACACCAAATGAGGACCAATT
GAATCAACCCACAGAACCCCCTCCTAAACCCGTTTTCCCA
CCCACTGCTCCAAAAAATGTTAATCTGATTGAAGTTTCCC
TCTCAGATTTGAAACCCCCTGAAAAGGCTGATGTACCTGT
TGAAAAATATGATGGAGAAAGTGATAAAGAACAATTTGAT
GATGACCAGAAAATATGCTGTGGATTCTTTTTTAAGGTGT
AGTATTAATCTGCATAGTTTTGGGCATCTTCATTAGATGA
GTGTGGTTGTGTTGGATTTGTTTTTTTTTTCAGTTGATAT
GCTTCTTTCAGTAGCAGTCCCTTTTGATACAAGTCCATCC
CCGTGGACTGTAGTTAACATTCAAGCACACTGTGGTTTCC
AGTATGGACTCAAAGCTGTAATAAATCCTTTTATCACATG
TTAAGATATATTCCTTGGTTTTGCTCCTCTACTGCTCTTT
CTCACTTTAACAAAAGCCTTTTAAAAATTAAGCTACTCAG
ATCTCTTCAGAGAGTGATTCCATTTGTCTCTTAATCATGT
AACACTGCCATTTTTTTTTAACAGAATGCTACTCTAGACA
CTGATAGATATTAAAATTAAAATTTACCGTTTAGAGACTC
TTCCTTGCAGAGAAAGGGAAACAGAGGGGAAGAAAATCAT
TAGTGTAAAACAGGCAGTACCTCTGTTGCTTCATTTCTAT
TCCATTCATTTCTGTATCTTCACCAGTCTATTACTCATCT
GCTGGACTATGGTTACAGCTTCTTGACTGGGCCATCTGTC
TCCAGTCATGCCATTCAAACCCTTTAGCACAACATTCAGG
GACTTTCACAGATTTACCTAAATCTTTTTGTCTAGCCTCT
TCCCTGTAATTTTATTTTGTACTGTTCTTTAAGATTAACT
TCAAGCTTCATCTAAAGCCTTTTATAATTCCTTCAGTCAA
GGTCAGATGTTTCATCATTTGTCTGTCTATTGTATCCTTA
ATATACTTACACCTGTCCTGTGTCCCGGAGTTTTCAACTG
TTTCGTATGATTTGCTTTGTCTCTTAGACCATGACCTCCT
AGAGGTGCTGCATCTTTTTATTTTTATTTATTTGTTTATT
TTTTGAGACAGAGCTTTGCTCTTGTTGCCCAGGCTGGAGT
GCAATGGCGCGATCTTGGCTTACCGCAACCTCTGCCTCCT
GGGTTCAAGCGATTCTCCTGCCACAGCCTCCTTAGTAGCT
GGGATTACAGGCATGCGCCACCACCATGACCGGCTAATTT
TGTATTTTTAGTAGAGACGGGGTTTCTCCATGTTGGTCAG
TCTGGTCTCGAACTCCTGACCTCAGGTGATCCACCCGCCT
CAGCCTCCCAAAGTGCTGGGATTACAGGCATGAGCCACTA
TGCCCAGCCTAGGTACTGCATCTTTTTAATCCCCATAGGA
TAGTAAAGTGTCTGGCAAACTACAATATATGTAATTTGAT
AGATGAAGACATATATGAATGTTTGAACTAATTACTTGAA
TGGTGTCTTCTGACTTTCTCCATTCAGAGTTAAATCTCTC
TCTGGGTTTCTATACAAAGCCTGTTGTTTGTGCCTCTTCC
CCTTGTGATTTTTTTAGGCTCCTTGACCTGAGGTACCGTA
TATTTTAATATATGTAATATCTGACACTATGTTGTGAATG
TATTAAGACACCAAAGAAATGTTTATTGAATTACGCATTG
GCAGGGACAGTTGACAAGGAGACATTAAGACAGTGAACCA
CTTCTACACCAGCTTGTTACTTTGGTGAATTCTGAAGCAT
TTTGGAAGCCCCCTGAGAACTAGGGCTGTCCCTAAGGATT
CAGGTAGAAACTAGGGCAGGCCCAGGAGCCCTATAGATAA
TGAACTAGCTCTCAAATTAAAAGAACTGTAAAGGAGAAGT
ATAATCACGCCCATCTTTTCCTCAATGGAAATATTTTCAT
TGTACTTCAGAACCTATCAAGCAGACTGTCAGTACCTCAA
TTTAAAATCATGCAGCAGTAGTTTCATTTATGTGATAAAA
CATTGGGTGGCTAATTTTGGGATGTTTTTACTTGAGGTAT
TTTTACTGAGCTTATATTTCAAATAAAATTCAAATGCAAT
TTTAAAAATTGGTGGGGGAACTCCCTACTCTAAGTTACTA
AGTTAGGGTTAAAAAAATCTTTTGTGTTTTTTTGTTTTTA
TGGTTGTTCTTTGCAAATCTCATAGGTTTTGACAGAGTGT
AATTAAATAAGTTTGCGTGTCCTCTTTTATTGATGGAACT
GTTACCACTGTAGTTCAGTTCTTCCTTCATAATTCCTGAA
CCACATCCACATTCAGAAGGGTTATAATAGAGAGTTCAAA
CTTTCAGTTATAGAACTAACCACAAAATGTGACTGTAACA
ATTAAAAATGAGAATATTGGTACCTAAAATGTTTCATCGT
TTTCAATGAAATTCGTTCTTAGGATGATCAAAAAGCAGAA
AATGATATGGCAATGAAACGGGCAGCTTTGTTGGAGAAAA
GATTAAGAAGGGAAAAGGAAACTCAACTCCGGAAACAACA
GTTGGAAGCAGAAATGGAGCATAAGAAGGAGGAAACAAGG
TAAAGGAATTGCTGGGTCAGTGCTAGATCTGAACTTTAAT
GATGCATGGGCATATTTAGAAAAAGTTGGTAAGTATTCAA
AGAGGTGGTCTCTCATTAATTTTTATTAACAGATTTTTTT
TCAGAGAAGTTTGTAGTATAGATAGAGAGCTGGATCAGTG
CTACTTTTTGGTGCTTTGTAGAAATCAATTTATTTCCCCA
AAGTATTGCCTAATTTTACATTTTTATCTTAAGTTTAAGG
CATCGCGTGGTAAAGTTCTCTAGAAACATTAATTTCAATA
ATTAATTTAAATGTTTAAAAAACATTAAAATAACTTTCCT
GGGAGACAGGTATACACACACACACACACACACACACACA
CACACACACACGTAGATACATACACATACCACCTAAATTA
TCTCAAATACCTTTATTTTTTTAAATTTCTTTGACTCTTC
CTTTCCTCCTTTATTTATTTATGCTTAATCCCATGTCTCA
GCAGAATCATCAAGTAATCAAGTACCTTTTAAATGAACCA
TTTATTCCCCAAGGTGATGAAATAGAATTATCCCTTCTCA
TATCAAATACATAACTCCTGTGTGATTTGTCTTTGGTATG
CAGAATAAGTACTGTAACCATTTGATTTCTTAGGCGTAAA
ACTGAGGAGGAACGTCAGAAGAAAGAAGATGAGAGAGCAC
GCAGAGAATTTATTAGGCAAGAATATATGAGGCGGAAACA
ACTGAAACTAATGGAAGATATGGATACAGTAATTAAACCC
CGTCCTCAAGTAGTAAAACAAAAAAAACAGCGACCAAAAT
CTATTCACAGAGATCATATTGAATCCCCCAAAACACCAAT
AAAGGGTCCTCCAGGTAACATAGCTTATTATGAAGAGTCT
GTTCATAAAAAACACCAGCTTGGTTGGTTTGTCATACTAA
CTTGGTTGTACTTTGATGTGCAAAATTGGATACACACTTT
GAGATTATGCATGCTCCCTTTTAGAAAACCAAAATGAGCA
AATGAAGTTTTTAATGAATTGAATGTATTATGTGTGCATG
CATATATTCAGCAGAACAAATGTGAATGCTAAAAATCAAA
TCTAAATATTAATCTATTAGGGAACTCTGCCCTCAGATAT
AATCTCCTTGAACTATTAACTGCCCTTTACATACTTACAA
ATTTAAAGAAATGTTATATGCATGAAATGTACAAGAAACA
TGTTGGTATAATAAGGAATGTAAGATCAAGAGTTCATAAG
TCCATCCTTGAAGATAGAAATGGTTGAAAATCCAAATTTA
TAATATCTGGAGTTGAGAGAACATATTTCCTTTAAAAGTC
AATATGCGGCCGGGCGCGGTGGCTCAAGCCTGTAATCCCA
GCACTTTGGGAGGCCGAGACGGGCGGATCACGAGGTCAGG
AGATCGAGACCATCCTGGCGAACACGGTGAAACCCCGTCT
CTACTAAAAAATACAAAAAAAAAAACTAGCCGGGCGAGGC
AGCGGGCACCTGTAGTCCCAGCTACTCGGGAGGCTGAGGC
AGGAGAATGGCGTAAACCCGGGAGGCGGAGCTTGCAGTGA
GCTGAGATCCGGCCACTGCACTCCAGCCCGGGCGACAGAG
CCAGACTCCGTCTCAAAAAAAAAAAAAAAAAAAGTCAATA
TGCATACTTCTTCTTCTTCTTATTATTATTATTATCATCA
TTTGAAATGGGGTCTCAGTCTCTTGCCCAGGCTAGAGTGC
AATGGTGTGACCGTGGCTCACTGCAGCTTCCACCTGCCTG
GGTTCAGGTGATCCTCCCACCTCAGCCTCCTGGGTAGCTG
GGACTACAGGTGAGTGCCACCATACCCAGCTAATTTTTTT
GTATTTTTTGTAGAGATGGGGTTTCACCATGTTGTTCAGG
CTGGTCTCGAACTCTTGGGCTCAAGTAATTGGCCTGCCTT
GGCCTCCCAAAATACTAGGATTACAGGTGTGAGTCACTGC
ACCTGGCCATACTCTTTATTTTTTTATTATTATTTTTTTT
CATACTCTTTATTTTTAAAAAATCTTGGGCAGGGATAAAT
TTGTAAAAAGAAAAGAAATCTTTATTAAAACCAAATGCCA
TGGAAGTTTTTTAGAGAATTCTCATAACTATACCAAACCT
GAGGAAAAATAACATAATATTGACTATTTAAAGAGAACTC
TGTATTCAGGCCTGTAAAACGAATTGATAGAATTTTCTAC
CTAGAATTTAGATACCATGAAATATTTTTTTTTCTCTTTA
GGATCACAGTATCATGTCTCATATTAACACTTTCCTTTTG
GAATGCAAGTTAGTTTTATCATTATTTCCTAAAAGTAGGT
TCCTTGCTAATTTTAAATAAATTGTGTATATATGCATGCA
AGCATATTATGTGTTTAAATTAAAAGTACAGAGAAAAGGA
AAAGAAACTACAGAAGCTCAATTTTTATATGCTGGTGTTA
TCTAATGAACAGACTCTTTGCTAGTTGCTCCTTTTAAATT
TCTAATTTTGTTTTTATTCAGGATCATGAATTTATCGTGT
TTTTTCAGTCTCTAGCCTTTCTTTGGCATCGCTGAACACA
GGTGATAACGAGAGTGTACATTCAGGCAAGAGGACGCCAA
GGTAAATCCATAACATATGAATATTTTTACAGAAAAGAGT
ATAGTACCTGCAATTACATGAATACTAAATAAAAATTCTT
TCATGTTTTTATTTTATATTTTGTAATGACTAAATCATAA
TCACAAATTTTTCTAAGTTTTGCTGACTTAGGACTGAGTT
TCTGTTAAATTATGTAAAAAGGTCTATTCATTTTTCAGTG
CTTTTTGTCTTTTAGAATTTAGAATTATTGACATTGATAA
CATACTTTTTATAAGCTATGAAACATTAACAGTAATTGTA
CATCAGTAATTGCTAATATGATTCTTATTAAATCACAGTC
AGTAGAATGAGAGTACCACCTTCTCTAGTCTATCACCCAC
TAATACAAAGGGGTTTTCCCCATTAGAATAATTCCAAAGT
GGGTTGCCTGTGACTTAGGAAAGATCTCGTTTGTATTTTC
TTTCTCTAGTATATAGATTAGAAGCTAAAAGTCAGTATTT
TATTACTTTATACTATAATATCGTATCAGAAGAGAACATT
TCTAGTGACAATCATCATCATAGAGTTCTTATCTTTGTAT
TACCATCCTTTGTGTTATTTGCCTATTTTCACATGGAAAA
ACATTCATTCTTTCCATAGATATTTATAGAATGCTTACTA
TGTTCTAGGAACTTGGATGTGTAGCCGTGAATAAGACAAT
GTTATATTATTTTTTATTATTTATTTATTTTTTATTTATT
TATTTATTTTTGAGACAGAGTCTTGCTCCGTCGCCCAGGC
TAGAGTGCAGTGACATGATCTCGGCTCACTGCAACCCCTG
CCTCCTGGCTTCCAGTGATTCTTCTGCCTCAGCCTCCTGA
GTAGCTGGGATTACAGGCGCGTACCACCACGCCTAGCTCA
TTTTTGTATTTTTGGTAGAGACGGGGTTTCACCATATTGA
CCAGGCTGATCTCGAACTTCTGACCTTGTGATCTACCTGC
CTCAGCCTCCCAAAGTGCTGGGATTACAGGCATGAGCCAC
CATCCCCAGCCTCATCATATTATTTTTAGGCCTTTAGGTT
GATTTTGGTTGGTACTTTCATATATACCCTCTGGGCCCCA
TTTTTTCTCTGTTTGAGACATAAAATATATTTTATTTTCT
AATTAGATCAGAGTCTGTAGAAGGCTTTTTATCTCCAAGT
CGTTGTGGCAGTCGAAATGGAGAAAAAGACTGGGAAAATG
CATCAACAACTTCTTCAGTGGCTTCTGGAACGGAATATAC
AGGTTAGTGTCTATACATTTTTAGAGAAACATTTGAATTT
AACACACTCTTAAATGCAGGCTATACTAAAGAAAATTTTA
TTGGCTCACCTTTGGGCCTTAAGCACAGGTGACTAATAAA
CAATGAATGCAGGTGGTCACTTTCAGGTAGTTGAGTAAGT
TTCTAAACAAAATTAGTGATGCCACTTATATCTCATCCCT
CTAACCAATGCTGGCCATTTCTGTGTGTAGTTTGGGTCTG
CAGAAGTTTTAGAGAAGTTCTACATAGTTCCTCAGTACTG
AGTAAAGGCTAGAATCTACCAAGTCCTATCCCTAATACTG
GGATTTCAGGTATCCAGAATTGTGCATCTTTAGCAAGTAT
TAAGAGGCTCTAAAAGATAAGAATGCATTGAATCTAGGAA
GGTATCTAGCCTCACATATCCCCACCAAGTCCTCTTCTAG
CTTCTAGACAGGCATGATTGGAATAAAAGCAATGAAGAGT
AGAATGTGGGTTAAGGACACTTCTAAATAAATGAAGCAGG
AGAGAAATCAGAAGAAATGTCAGCAGCATGTTGAGAGGTA
AGATAGGAAGGCATGGGAGAACATGTATGGGGAAGAGCAG
AGGGAAAAGGAGATGCCTCCTTCTATCCATGATAGAGTGG
AAGTGGAAACCCTAGAAAGGCTAGAGGTTAGAACTTGCTA
GAGACCCACTCTGTAGCTTTTAATACTACCTCCTACAGCC
AGTCTGACGGCCTTTAAGGCCTGGGATTTGACAGTATTTC
CATGTTACTCCCTCTGCCTCTCTATGTTAGTTCAGTTGAA
CAATCTGAAAAAGAAAAGTATTTTTTGCCTTTTGAAAAGA
CTTAAATTACTCGTGGACCCATTAGACTCTAAGCTAACCA
GTAACCTTATAGATTTAAGAAAGAAGGTTAAATAGGCAGT
ATGACAGTTACAGCAATATTTTATTTTTAGTACTGCTCTC
ACAGGGTACTCCAGAAGGCCATAGGAACATCCTCCATATC
TCTGGGTGGATAAAACAATGTTTTGGTTGGATTGCAGCCA
GTAAGAGGCCTTTAAGCACAGAATTTGGTCTTCTATTACA
ATATTTCAACAGTGTAGGAACAATTACATCATTTTAAAAT
AGTAGTATTTCTGACTTAGGAATGTTATTTTTATTATTGT
TGTTAAATCCCTACCATAGGACCAAAGCTCTACAAAGAAC
CCAGTGCAAAATCCAATAAGCACATAATACAGAATGCTTT
AGCTCATTGCTGTTTGGCTGGAAAAGTAAATGAAGGTCAG
AAGAAAAAAATACTGGAGGTAAGCATGTTTGCATGAAAAT
TAAATTTGGCAAACTGTAGAAGTCTTTTATCCGTTCAAGA
GAATGTACTCTCATGGGCCTAGAATTTCAACAGCATGTAA
AAAGATCTATAGCTAGACGTTTTCATTATCAGATTTAGTT
TACTTTCACATTGGGTTCTGGAAGCCTGCAGATTTGATTA
AAGACTAGCAGCAATAGGCTTTAAAATTTGTCATTGTAAT
AATGTTATAAAATGTGACTAAGAAATGTAACATAATTATA
TAAACTTTATTCAGCAAAATAAAGGGTTTTTATTGGTGGT
GTTATGTTGTTTTTGTTTTTTATTTTAAAGGAAATGGAGA
AATCAGATGCCAACAACTTCTTAATCTTGTTCCGGGATTC
AGGATGCCAGTTCAGATCTTTGTACACTTATTGCCCAGAA
ACCGAAGAAATCAATAAACTGACTGGGATAGGCCCTAAAT
CTATCACTAAAAAAATGATTGAAGGACTTTACAAATATAA
TTCTGACAGGAAACAGTTTAGCCACATACCCGCTAAAACT
TTATCTGCCAGTGTCGATGCAATTACCATTCATAGCCATT
TATGGCAGACCAAAAGACCAGTAACACCCAAAAAACTGTT
ACCCACTAAGGCATAGAAGTTGGGAAATGCTTGCTTCAGA
ACATTCATGGTAAATTTGCACTTCATCTTTCCTGCCTATA
GAAAATCTTTCTAATTGCCAACAAGACTTTTATTAATTAA
AACTGGATATTAAGCTCTGTTGTCATGAACAACTGGAATG
TAAACCACAGTGTTTTGGAGTGCAGAAGATTCTCACTTAG
GTGATAAGTCCAAGTGATGAAGGAAATGTTTTAATTCACA
AATGGAGATTTGTATGTGTTATCAGGTTCACCTGCTTGAT
ATTAGATACATTAAAGCACTGAATTTTCATGGATATTAGT
TGGATTTGTCATTGAAATATGGTTAAGATTACAAATTATG
TGTTTTATTTGTTGCTTTTTTTTTTTTAACCTTTTAATGT
ATATTCTTGTCTTCAGATGGTTTATTTTGCTATTTTTCTC
TCCTGGGGGATTATTCTAAGATACCTTTGTATTTTGTTTC
ATGTGGAGATCATGAAAGTAGGAAATATACCTTCAGAAGT
AACTCGCACCTTTCTTATGATGTTAAGAGAAACACTAGTG
TTTAGTTTTACAGTAACCCTCATATTTTAGTGGTGTTACC
GCATTTGCAAAAATTATTCTGCTAAGTATTTACAACTCTA
TTTATTATTCACTCAAGTATTAACATTCTCTATTAAATAA
GAGGAGGTGTTGTAAAGAGCTGCTAGTAGGTTCGCTTTAA
ACCACATGAGCTTAACCAAGAATATGTTATAAGAAGTTGC
TGATTAAATCAGTGCTGTTTTTTACACCACTTCTGGCCAA
CTCAGAATAATTTAGATTGTTCTTTTAACAAAAAAGGCTT
TCTATCTCTTTTAAAGTAAGTCACTTTATAAGTTGGCAGA
AGTGAATGACACTTTGAGAGTAGTCTTTCAATCTGAAGAT
GTAAGACTTCCTGAAACAAGTTCTCAAGAAGTCTTTACAT
TATATTTATAACTCATATAAAATTATATTTAGAATTTTTA
AACATGTACAAAGGGCTACGTTTTAATTTTAAAATAGCTT
CACATTATTTTACTTATATTGGGTTTTTCTTCGTTTTAAT
CCTTTTCAAGTGGAATGGCTTAGATTAAGTATACACTTGA
AATCTCCTCTACATGATCTTTGTTCTTTAACAGTGTATAC
CAGAGGGTTAGTTGGGGAAAAACTTCATTCTCAGGAAAAG
ACTTGAATGATTATGTGACCCTGTTATGTTTCAGTGTTGT
GACAACTGTGTAAACTAGGGGGGGAAGACAGTATTGTATC
ATAAATGAGATGCGTAGTTTGTTTTCTTTCATGGGAAGTA
GAGATAAAAATATATACATTTCTCTAATTGAGTTGTTTAG
AGAAAGAACTAATGTCTCATATGATGTATTTACTTATTTT
AAAACAAAAGAGTAGGAATGAGATGTCCCTGAGCTGTACT
TTTCTATTATTATACGGCCTTTAGGCATCAGTGCATCTGG
GTTATCAACATTTTCTCAAATGCTGTCAATATTTTACTGT
AATTTATGTTCTTATATTTATGTATATTTGTTAAAACTGT
AAAAAAATTTCACAGATTTTTTTCCAATACCTGTGCAAGA
TACATGTGTAGCTCAAAACTATTTGTGATCTACTGTTTGC
ATGTAAGAGACCAGGATATGTAACTCTTATATTTTAAGTG
TATACATATTGTGTATATAACATATGGATATTAAAAATGG
GGAATTGCACATTTTACCTTTTAGACAATAATTTCTATCA
CAATTAGAAGGAAGTGATTGTCAAATACACATTTAGATTA
AAACTAAAAAATTATAAATGAATCTAATCAAAATGTGAAT
AGTAGTCAAAAGGATAATTTAATAAGCATTTTACATTACT
AAATTTGTTCATTTCAATATTAACTAAATTTCCCTCATCA
AAGCAATCTTTGTGATATTACTTAGCTATTATATAAAGAA
AATTGGATGCAAGACAATGGAGAAACTATTTAAAACTAAA
CAGGACCACCCTTTATTCTTAAATTTGTGTGTGTCCAGCA
GTTGAATTGAATGTCTATAAGGTCTAAAGGTAGAATGTGA
GTATTGCCACAGAGTTCATTGCTCTCAGTATAAGATTTTA
CTTTATTAATGCAGAAGGAATATGGATATATTTCTTTAAG
TCTGCAGATTTTTTTATTATGGTGCAGCTTTTTTTTTTGA
ATTATGTTTTTAAAATTATACAGTTGAAAAATATGCCATT
TCATAAAGTCTGGGGATTTTCATCAACCTTACTGAAACAC
ATTGGTGCTTTCATCATCAGAGGTCAAATTATTATGATAA
CTATTCCATTAAGTTTGCCAAACATTTGTTGTGATTACCA
GTGCAGCCTGTCAAATTCTGCTATTTGACACAGCTTTGGA
AAGCTTTTAGTTCTTCTTGGTTTTTCCATTTTGTATTAGA
GTGACTGTTACAGTTTTATTTGGCTGTTTAAAGCCAAATT
CAGCTATTTAATTATGGTTTCATAGACACTGTTGAGCAAT
GTACAGTGTATGGTGTGCTTACCTGTCCACTCTAGAGCAT
TGCTTACAGGTTTTTTGTTTTTTCAGATGCTGTGCTGTAA
AATACTGTCATATTTGCTATTTCCTGGTACAGTGTAGTTT
TTCCCCTTTCATTTGAATAAAAGCATGGCACCAAATGACT
CCTTTTCTGTTTCTTGAATAAAATGTGGTTTTTGGTAAAA
TTATTTGAACTTGAGAGAACTCATTATATAGTTTTTCTAT
CCCCTAACCTATGTTTAATTTAATAACTTGAATATTCATA
ACAGGCAACTTGAAATAATTAGACTTTTAAAAATACTAAC
TTAAGGCAATGTTAAAAAGTCTGTAACTTTCTATGCTTAG
CTCAGACGGTCTACATAGTATGATTTATAAATGTGCTTAT
CTTACATTAATCTTACTCATACTAATTCACTATCTTAAGG
TGAATTGTACCAGAATTAGTGCTCTATGTCTTTGAAACTG
AATGGCCAGTGAACTCACTGATCTAGAGTAGCCATGAGAA
GCTAGTTTTTGACCATTATTTTATAAGTTTCACTTTGATT
TTGCTGATTCTGCTTACTCAAAGAAAAAAGTGTTTTTAAG
AAAAAAAAGATCTGATAACAAAACTATAAATCTTCTTGCA
TAATTATACACCTGAAGAAATATGTGGTTAGTAGACATAA
ATGTGGTTCTCTACCTTGGGACCTTTTTGATAGGTTCTGT
ATCTTCAGAACACAGCTATCCTTTCACAATATTTACTAGT
ACTTTAATTTTCAGAAATAAAAATATTTAACCCTAAGACC
CAGGCAACATTTGAAAAATGTACACAATGCCAGGTACAAT
GGCTCATGCCTGTAATCGCAGCACTTTGGGAGGCCAAGGT
GGGTAGATCACTTGAGGTCAGGAGTTTTGAGACCAGCCTG
GCCAACATGGCGAAACCCTGTCTCTACCAAAAAAAAAAAA
AAAAAAAAAACCAGGCATGGTGGCGGATGCCTGTAATCCT
AGCTACTCGGGAAGCTGAGGCAGAATTGTTTGAACCCAGG
AGGCGGAGGTTGCTGTGAGCCAAGATCGCACCTGTGCACT
CTAGCCTGGATGACAGAGCAAGACTCTATCTTGGAAAAAA
AAAAAAAAAGTGTACACAAACCCTAGAGCCCCCACACACA
ATAAGAATGTGTTGCCTTATGACTGAAATTGATACTTCTT
AACTAGGGCAGAGGAAAATGTTCTATATTGAATAGGAACA
AACGCCTTTATTTCATGATCTGTCTATACAGAAAGATGAT
AATAAAATTCAGCAAAGGAAATGTAGTTGTAATGTTAAGA
CCTAGGAATTGGCTATTGGAAAAACACATCTATAAAATGA
GTATGAAATTCTGTTGTCCCTCAGAAGTATATAGATGCTT
AAGAAACATATCTTAAAAGACACAAATGAGATATTAATGA
TTTTGCCTGATTTGATGGGGGTAGGGAAGTACACAGAAGG
CATGTCAGAGTTGCTCTTCAAATAAGGAGATCTAGAATCT
AGTATTCAGTCACCTCCTTTTTGCCCCTGTGGGCATATAG
GTCTAGCAACTCATGGCCACATGCTTAGACAACAAAGATT
AGTTTTGTACATGTGTTTAAATCACTGTGGTGATTTGTGT
CACAACAACAGCTAAAAGCAGATGACTTCATAACCGAAGT
TATCTCCACCTACAGTGGCTTATTTATGTCAGGAAAATGG
GGGCAATTATTATTTTCCATTGAAGAGGTGAAAAGCAAAT
TAAGAAATGTTTTAAGACTCACTAAGATTTTTTTCTTAAC
ACATTAAGCAAAGCCTCTATGGTACCTTAGGCTACTAATT
CATTTGATTCTTCTTAACCCCAACCTGTTGCTTTAGGTGG
TTGAACCTGTGATTCAGCCTTCAGTAGGTGTTAGAGGCAT
CCCAGAGATAAAGGACACAGGTGGCATGTGTTACCTACAG
CACCTCTACTTCACAGTTACATTCAGCTGCTGTGATTCCT
GGCTGACCCTGTTATTCATACTTCAGGGTTTGTGTGTTTA
TATAGAAAAGGAAATGTGGCTCTCAACCCCCAAAGAAACC
ATCCACTTAAATACTGCTTTATAGGCCAGGCACGGTGGCT
CACGCCTGTAGCTGTCCCAGGGACTCAAAGCTAGTAAGTG
ACAGCATTACAACTGGCATCTAAGCCTTCTGGTTTCAAAT
CCCCTTACCGTGCCATATGGTACAGAGTTTCCCACTGCGT
TGTACATGTTGTGGAATAAGAATAAGGCTCACAGCTGTAC
TAGTTAATAATGTATTCACCATTGGTAGAAAACTCAGAAC
TTGTGGTTAAAGTGGATTTTGTTCTCTTGCCCAAGACTTA
ACCATCATCAACATAACAACAGCTAAAATCAGACTGTTAC
GCTTACCTACTGTTTAATATCTAGATTCATAAGGATGAGA
GAATGGAGAAATTGCAAAAGTGGTGAAAACAAATTCTGAT
AACAGGTTGATCAGAATTATCTAGGAAACAGTTATTAGAT
GAAAGGAGCTAGGTAGGTCACAAAGGTAAGATCTTGCCGG
GCGCGGTGGCTCACGCCTGTAATCCCAGCACTTTGGGAGG
CTGAGGCGGGCGGATTACGAGGTCGGGAGATCAAGACCAT
CCTGGCTAACACGGTGAAAACCCATCTCTACTAAAAATAC
AAAAACTTAGCCGGGTGTGGTGGCGGGCGCCTGTAGTCCC
AGCTACTCAGGAGGCTGAGACAGGAGAATGGCGTGAACCT
GGAAGGTGGAGCTTGCAGTGAGCTGAGATCACGCCACTGC
ACTCCAGCCTGGGCGACAGCGAGACTCCGTCTCTAAATAA
ATAAATAAATAAATAAATAGTGAATTTTGAATTGCAGAGA
CATCAGTTCTGTTGATAGGGCCTTGAGGTCCTCATTTATG
ATGAGAACAAAGCTAACTGTAAACTGCATCCTCTTAGCCA
GAGGCTAAGTACAAATATTTTTGTATACAGTAGGAAATGA
GTTTGTGCTTGGATTCTTTATCCTTATAGTCTCAACACAA
TCAGTATTCAATAAATATCCATCAAATGAATACATGAAAG
GAAGACTATGCAGTCCTGGCTCAAAATTCAAAATCAAATT
CAAAACGTGTTCTGATTTCTGCTAGGTCACCCCTAATTTC
TTACTATAGATATTTTTGCCCCCAAAATATAAACCCAAAG
TTGGCTTTTCTGCTCTAACTCCCTCTGCTTCATGCCATTT
CAAAGGACCCAGATGCAGCTTGAAAATCTGAACGACTGGT
CACCATGACACAATGATGTGCTGTTCCCTTTTACCTCTCT
CCAGCTCCTCTCACAAATTATGGGCCAGTCTCAAGGCTCA
GTTATTCATGTTCTGCTGCCTCCACTCTTTCCAAGAAGGC
CTTCCATATCAGCTTTGACTGACACCTCCATTCAGAATCT
ACATCTCCAGCCCTGAAAGCCCCCTCTGGGCCCACTCATG
CATCTAACTGCCATCTCAACATTTCACCTGGGAGTTCCAA
TGTCATCCTCAACTCAATCTGTTGAAAAACCAAAAGTCAA
CCTGATACTACAACTTCCTTATAAAATCAACTCTGCTTCC
TGACAGCCAGCCACCAAGACTGAAAGGTCATATCCCTTCC
TCTCTTGTTAACACAGAAGATAGCCTCGTGCCCAGACAGC
CACCAAATGCTATCAAATATTTATACTTTGAAACTGCTCC
TCATCCCTGCTGCCACCAGCTTCAAGTCCAGCCACCAAAA
GCTTGTGCCTAACTCTGCAAGAACCTTCAAGTGATCTTTC
CCTAATTCGATTCCACCCTCCAAAGTGTCTTGCAAAATCT
AACTTTCTGAGACTTATCTTAAAAGTTCAACATTGTTTTT
ATTTTGAATTGCAGGGAGGATGGGGGTGGGGTGTTGAGGT
GGTGGTAATCTGTTCAGTGCTTGGAACCACTAACGGTATT
GATCCTGTTTTTCAGGCTGCTCCTAGACACAGACCTTTTC
TTCAGAAAAGCTGACCTGCTTCAATCTTGATAGAAGTCAG
GATATCACAATCTGCCTTATATCAAAGTTATTTGTACTTT
ATAGCTAATCTCCAATAATGTGTAAGCTTCCTGTAAGGGT
GCACCCTGTCACATTCTTTGTATCTGTTACATTACCCAAT
AACAGTGCTTGCCCCACAGTAAGAAGGGGCTATTTACAAA
GTCGACTGGAATCAAAAGTGATACTAAGAATTGGTTTTGG
CCCGGGCGTAGTGGCTCACACCTATAATCCCAGCAATTTG
GGAGGCCAAGGCAGACAGATCACTTGAGGTCAGGAGTTCA
AGACCAGTCTGGCCAGCATGGTGAAGCCTTGTCTCTAAAA
TACTAAAAATACAAAAGCTAGCTGGGCGTGGTGGTGCATG
CCTGGAGTCCCAGCTTCTCAGGAGGCTGACGCAGGAGAAT
CACTCGAACCCAGGAGGTAGAGGCTGCAATGAGCTGAGAT
TGCACCCACTGCACTCTAGCCTGAGTGACAGAGCAGGACT
CCATCTCAAAAAAAAAAAAAAAAAAAAAAAAAGAATTGGT
TTCATTGATCAGTAGCAGGATCACAGCACTGTAGAGGGAG
CCTCTACCAATGCCAAGGGAATGCTGCCAAATTCCTGTTG
CAAATACGTGGAAATTTACACTAACTCTCTGTGAAATCAC
TGAAAAGTAATGGCAAATCATAGGTTCGAAGCTCCTGTGG
GCAGAATAATTGCTACAAAGAGAAAATGTTACTTCCTTTC
CAAACAAATTCTGGGGCCATTTTTGTATTGGGGATGTCCC
TATTGCTTGTCTTTTAAGTTTCTGATATTTTATTTTTACC
TTTGAAAGAACGCTTGAGCTACAAAAACCTGCAGTGGAAG
AAAGGAGTCTCACTTTCCTTGAAAGCCACACTCTTCTCAT
CCAGCCTCCCCTCCCTTCCCTGACCCCCTCCCGCATGTCC
CCTAAGAGGCATCAATGACATCCGGGGTAGATGGGGGGCC
CTGGGACAATCACACAGCTGCAGGCCACAAGGCTTTCACA
TTGAGTCATCTCCTTAGCAGTGTGGGCTGAAGCCAAGTCT
CATGTCTAACTCAGATGGTGCCCTTTCCCAGCTACCCCAT
ATTTAGTACCTGAAAGTTTCTGAAGTAAATGAACATCTGA
AACGTTCTGCAGGGCCTCTGGCATCCAGGGTGGGGCTCCT
CATCTGGTGTGTGCCAGCCGTTCCTTAGATGTTGAGGGTG
CAGGGTAGGGGCAAGAGCTATTGCTGTCTTCTGTCCTCTA
ATACCCTGTCCCTACCACCCTCCCTGCCACCACACACACA
CACACACACACACACACACACACACACACGGTCTCAGGGC
TATGTGGTCTATGGGAAACCTCATCTAGGTAGCCAGTCAG
TAATAGTGAATAAAATAGAGGACTCCCCACTCCCAGTTCA
ATGCTTATCCAGAGAGGTTGTAAAAACCAGGAGATGTAGC
TTTGCAAGATTTTCCTAACCCTCAGGACTCAAGTTACTGT
TAACCTCTCCATCAACTGCAACTGACTTGGCAAAAGGCCC
CCTGTCTCTCTGTGCTTCAGTCCTGTCAGCAGTTTCTCAG
CAGCATCCAGACTGTCACCTTGTAGAAATCACCATTAGGA
TGATACCAGGCACCAGGCACTGTGGTGGTCAAATCTTGAA
GAATCAAATCTTGGGAGTCTCTCTTTATAGAATCCCAATC
CAATCCCCAAAAGATTTACTGACCACCCACTATGTGGAAA
GAAAGCACCGTGACCTGGAGGGTAGGAGAAGCAGCGCAAG
CAGCTGAGTCTAGCAGCAGGACCACCAGAAACTAAAGCTG
TTCTTCACGATGTTGCCAGCCAGGGAACGAAGTGAGCCCA
TTAGCTCAGACCCAGCATGGGCAGCACCTTCCACAAAGGG
TGCCTCATTTGGTCTTCACAACACCCCTATCAAGTAGATA
TTATCATGCCTATTTTAAGATGTGGAAACTGGAGCCCAAG
ATCACATAGCTATCAAGTTATAAAGTGGACATTTAAACTG
GACTCTGACCACTAATAATCTGATCTGGGTGTTCACTAAT
CAGAAACAGACAAAATGACATATAAGAAATTGATATTGGC
TGGGCACAGTGACTCACAGTTGTAATCCCAGCACTTCGGG
AGGCCAAGGTAGGAGGATCACTTGAAGCCAGGAATTTGAG
ACCATCCTGGGAAATATAGTGAGACTGTGTCTCTAAAAAA
AGTAAAAAATAAAATTAGCCAGGCATGGTGGTGTGTACCT
GTAGTCCCAGCTTCTCAGGAGGCTGATGCAGGAGGATTGC
CTGAGCTGAGGAATTTGAGGCTGCAGTGAGCTATGATCAC
ACTGGGCTACACTGCAGCCTGGGCAACAGAGCAAGCCCCT
GTCTGCAAAAAAATAAAGAATAAAAAATAAAAATAAAAAG
AAGAAGAAATACATATAATTTAAAAAAAAGAAGAAATGCA
TCTAATTCTATATCATGACACAGAGCAAGGTTTTAAAAAA
TATATATTTTAAATTTAATAAATGATGTTAAGAAAGCTGG
ATAGATATATGAAAAAATCGATTAAACACTAGGTAAATTT
TAAAATACTAACGAAAATTATTTTTAATGACAGACTGAAT
CTTCTTACATTGTCAAAGAGAAAGTAACATTCTAAACTCT
GAAATTGCTAATAGCAACAAATTTGACTATGAAAATGTAA
AACTAAAATAAATAATAGCTAAGAAAAGAATTTGGAAAAA
TATTTGAATCAAGTGGAATGAAACATGATTCATCCTAAAT
ATATAGTTTGTACAAATTAATAAGAAATACATAGATTATA
ATAAATATATGAAGGACATGATTAAAATGGTTCACTTAAG
AGGAAATAAATAGATTTTCCATCTTATTTATAAACAAGTG
CAAATTGAAATGAGGTACCATTTTACTTCACTGCCTGTTA
CAATGGAAAATATATGTTACGATGAACATCTCTAAGAAGA
CTGTGTTGAACCTTATACTCTCATACAATGCCAGTGACAT
TCTAACTACTAATCACTGTAAGCATTTGTATCAAGCAATA
AAAATTTTCATAGCCTTTGCTACAAAATTTGTATTTATAA
CATATATATGTTACATGACAGTCCATAGCATGTTATAAAT
ACATATAAAAATAAATATGTATAAATGCATATTTACATGT
ATTTATAACATAAATACAAGAGTATGTTATAACATAATAC
AATAATACATAAAATTTATATTATGTATTATTACATAATA
CATAAATAATACATAACAAATAATACATAATATTTATAAC
ATAAATACAAGAGTATGTTATAAAAACAGTATAAATCATA
AGTGCAATTATTCATTACAAATTTCTATAACAGTTAAAAA
TATTAGAAACATCCTAAATATCCATATTTAAGGGTTTAGA
AAATTAAGCAGCATAGACTCATGTGGATTTATATGATATT
GAGAATACTGTGTACACTCTAATTACAGATATGACTTTGA
AACAACTGTGTAAAAAATGTGAAGGATATCTAAAATGGAA
TATTTAAAAATAGAAAATCTAAAAATAATAAGATTACAAA
TGAATACTTTTGAAAATATCCTTCACTGGCTAAGTTTGGT
TGTGTAGCAGGTCCAAGATGACTACTTCTCTATTCTGTAA
TGTGATTAGATGGCTTTTATGATTAAAAATAAAAAGGCAA
ATACAATTTACTTAAAATGTTAAGATTCTTTGTACAGAAA
AATTAAAATTGGAAAAAATAAGTTACAAGAACTTAAATAT
AACCTGTAAGGGGGGCAAAAAGAAATCTACTCTCGAAAAC
AATTTAGCCTGAAGCATTGGATATTTATTTAAAGTATCTC
CTCTGTTCTCAGGCTTGTGCTAATCACCCTGATGGGTAGA
GAGAAGCTCCTCCTCGCCCTGAGAATTTCATAATCCCATG
GGCAAGGCAAGACGGAGCCACGTAACAGTCGCCCTGGTGG
CTCCAGCAGTGCAGAGAGAGGAAGTCCTATTAGGGATGGA
GGTCAGAGAAGGCTCCCAGGGGTGGGATGTGTACACAGCC
TGTAAGGGTGTGTTTCTATTAGTTGACTTGTGTGTGATCC
TGTGGGGAGTCCTCCTGAAGGGTGAAAGAGCAGTCTCGTG
CAGTTGGCCTTGGTCACTGAAACCGGGCTGGGCACCCCGG
GAGGCCAGGCCCAAGGCAGTGTCCCTGGCTCTGACCTTTG
CTGCTTCTTCCCATCCAGACAAGTTCAGTAAGGCCCACGG
ACAGCACCCAGGCCTCAGCAGAGAAAATTCAGCATATGCT
GTGGGCCACAGACTTCCCTTGGGTGTGAGATGATGGCCCA
GGAAGCAAGTAGCTCTGTGTTTTTTTAAATGAACAACCTA
CTTCTACTTCCCTTCAACCCCCTTCCTATACTTCCCTCTT
GGTCTGCTTGCCCCATTCTTTGTTTTCACCTGGCGGCTTT
TCTGCTGTTCATCTCTAGCTTTCAGGATCACTCACACTCT
CTGAGCCCCAGACTGACGTGCGCCCAAGGGGGTAAAGTCC
AGCAACACCGGGTCTGTCTCTGATGGTCTCTGGGCTCTGG
CAGGCAAGCACTGCCCCTGCTAGCCTTCTAGGGGAGGAGG
CTGCAGCCCCCTACTCCACCCCGGATGTGGGCACCACTCA
CCAGCAACCACATGCTCAGACATTAGAAAAAAGGCTCTGG
GGTGGGTCTTCAGGGGAAAACCAAGCCCAGAGGCCGAAAT
GCCTGTGAAGGGAAGGTCCAGACCATTCATTCCCTAGCCT
CTTCTCTTCCCTGTGCATCTTGTAATTGGTGTGGGAAAAA
TTCTTGACAGGTGCAGCCTGAACACTGCATACCCAACTCT
CTGTGAGCTCTAGGACCATTTTCTTTTGAGATGGAGACTC
ACTCTTTCACCCAGGTGGGAGTGCAGTGGCTTGGATCTCA
GCTCACTGCAACCTCTGCCTCCCAGGTTCAAGCGATTCTC
CCACCTCAGCCTCCTGAGTAGCTGGGACTGGTGTGTGCCA
CCATGCCTGGCTAATTTTTGTAGTTTTAGTAGAGACGGGG
TTTCACCATGATGGCCAGGCTGGTCTCGATCTCCTGACCA
CAAGTGATCTCCCCGCCTCGGCCTCCCAAATTGCTGGGAT
TACAGATGTGAGCCACTGCGCCCGGCCTCTAAGACCATTT
TCCAAATCCTTCCTGGGGATCTCCGTGTGCTAGAGGGACC
CCAAGTGAGGGTGACCTTATGTCCCAGTTTGCCCAAAATA
GTCCTGGTTTATGGCCCAGGTTAATTCTCATAGTGCCCCT
TTCACTCTCAGAAACATCCTGATTTAGATGATAAATTATT
TGATGACTCTACCTCAAACCAACATCAAACTGAACACATA
CGCACATGCGCCTCTCTGTTCTTGGCAGTTAAGGGGACAG
TGTCCATATGGTCCCTAAGCGGAGAAACCCCAGGCTTATC
TTTGACTCTTCTTTGTGAGACCTATGATGCTACAATTACC
CCCTGAATACATCCTCTCCTTTCTGTTCCCACTGCTCATG
ATCTATTTCAGACACAAATAATTACAACCTACTGTGGGGT
CTCCCTGGCTTGAGTCTCTCCCTTCTCCACAGTTCTGCCA
GTGATCTTTTCAAAACACAGATTAATGCCTCCTGACTCCC
CATGACCTATAGATTGAAATCCAAATCCCTTCATGATTCC
TCCTGCTTCATCTCCTGTCCCCACCTTCCTACCCTAGGCT
CTGGGAGACTGCTTGTCCCCTGAAAAGCCCACGTTCCTAC
TCATTTCAGTATACTTGTTCCCTTCACTCCCTCCTCCGAG
TCTGACCCTTTCTTCTCTTTTCTGCTGCTCTTATTTGACT
TTCAGCTCATTCCTGGGACTGATCTCAAGTGTCATCTCCT
AGAAGGCCTTTTCTGATTTAGCTTTCCCGTCAAAAATAAT
CACTCCCCCTCCACTAAACCCTAAGAGGGCTTGGCTTTTA
ACATTTACTACAATTTGGACTCCCGGCATGTCGGCCATTG
CACATTCTGCTTATGTAACCATCTCTCCTGCCTATGCAAT
AAACTGCTAAGGCCAAGAATGGCATCTCTCGCAGTGCCTG
AAACAGTGCCTGCTTCATGGAGGAGTTCATTGTTAACAAG
TCTGAATCGAACAAAATTGATAATCCACCTCAAATTTTCC
ACACCAGGTTGCCTGGCACATCAGCCACTCATTCCTGGGG
ACACTGGGGACAGACTCAGAGGGCACTGTGACATCAGTTC
CACCACAATATCTTGTGGAAGGGATATCTGCTAAGAAGAA
TTCAGATGTAATTGGCTGCATGCCTCCTTCAGGAGGAAGA
GCAAGCATTCCCTCCCCCATCCTCTCCTCCTAAGGGCCCA
CCGCCCACTCAGGGTCAGACTTCATTCCCCCTCTTCTTTA
GGAATCCTCCCCTTACTCTCAGTTTCTCATTTCACAAAGG
ATCTTGCTGCCTCCAAGCTCCTGACTCATAATTTAGGACA
ACTAATCTGGTGTTTCATTAGGTGTCATCTTTTGAACTGA
GCTTACATCTGCGTCTGGCTTAATAGATAGCTTTTTTAGG
CTGGGAGAAGACAGGGAAGAGGCAGATGTGAATCCCAGGC
TTGGCCCCTGTCCAGCAGGATGATCTGACTACACCCCTTC
CTAGATGCCTTAAAATCCTTCCACTCCGCTTCATGAGGAC
CTGTTTGGGTCAGAGAAGCCACTCACAGGGTGAAGACACA
AGCCCCACATTTCAGGATGCTAACAACGGTTTGAGTGCCC
AGGGCGGGCTCCCCGACCCACCCAAATCTGCTGTGTCCCG
GCAGTGGACTCTTTCCTAGGGAACAGGTGGATTTGGGGTG
GGGCGTGCCTTAGGCCCCATACTCATAAAATCCCCTGTCT
TCTCCCCTCTAAAACAGAGAAAACAGCAGCCGGTGGGTGC
AGGTGGGAAGCGGTGAGGTGGAGGCTGAGAAGAGATTAGG
GCTCTCTGGCACCCACCACCTCTTGCAACACGACCCTGAG
GCAGTGGGGCAAGTATCCCGATTTCACGAACAAAGAAACT
GAGCAACTAATAGAGGAATGGGCCACGCTCCTACTGGGAG
GCGGGGCAGGTCTCCCAGCCCTGAGGACTTTTCCTCCCAA
GACTTAGTTGTGAAGCCCCTTTTGCCTATCCCAGCCCTTA
CCCCTCGGGTCAGCCCCAAATCGGAGGCCACCATCTCTCC
CACAGGAGCCTGCCCCTCCCACCCCATCCCCTCCTCCCTC
CTGTCTTTCCTGCCCACCCATTTGCTCGAGCTGGGGTGGC
AGGAAGGGAGGTGCACGATACGGGCATGAAGAGCAAACCC
CCTCCTGCTCAGAGCTGCTGCCGCCTGAGCCCAGGGCTGC
ACCCAGCGCAGGCCTCGTGGCCAGGCCATGGACCCCACAG
AGCCCTGGAGTCCCAGCCCGGGGTCAGGGGCCTGGGACTA
CTCGGGATTGGACTACCTGGAGGAGCTGGAGCTGTGTCCG
GCCGGGGACCTGCCCTACGGCTATGTCTACATACCTGCAC
TCTACCTGGCAGCCTTCGCCATGGGCCTGCTGGGCAACGC
CTTCGTGGTGTGGCTGCTGGCCAGGCGGCGCGGCCCACGG
CGGCTAGTGGACACCTTCGTGCTGCACTTGGCGGCCGCTG
ACCTGGGCTTAGTGCTCACACTGCCGCTGTGGGCCGCGGC
GGCGGCGCTAGGCGGCCGCTGGCCGTTCGGCGAGGGCCTC
TGCAAGCTCAGCAGCTTCGCGCTGGCGGGCACGCGCTGCG
CGGGCGCACTGCTGCTGGCTGGCATGAGCATGGACCGCTA
CCTGGCCGTGGTGAAGCTGCTCGAGGCGCGGCCCTTGCGC
ACCCCGCGCTGCGCGCTGGCCTCGTGCTGCGGCGTTTGGG
CCGTGGCGCTGCTGGCTGGCCTGCCCTCCCTGGTCTACCG
GGGGCTGCAACCCCTGCCTGGGGGCCACGGCAGCCAGTGC
GGGGAGGAGCCCTCCCACACCTTCCAGGGCCTCAGCTTGC
TGCTGCTGCTGCTGACCTTCGTGTTGCCCCTGGTCGTCAC
CCTCTTCTGCTACTGCCGCATCTCGCGCCGCCTGCGCCGG
CCGCAGCACGTGGGTCGGGTCCGGAGGAACTCGCTGCGCA
TCATCTTCGCCATCGAGAGCACGTTCGTGGGCTCCTGGCT
GCCCTTCAGCGCCCTGCGGGCCGTCTTCCACCTGGCGCGT
CTGGGGGCGCTGCCGCTGCCGTGCCCCCTGCTGCTGGCGC
TGCGCTGGGGCCTCACCATCGCCACCTGCCTGGCCTTCGT
CAACAGCTGCGCCAACCCGCTAATCTACCTCCTGCTGGAC
CGCTCATTCCGAGCCCGGGCGCTGGACGCGGCCTGCGGGC
GCACCGGCCGCCTGGCGCGAAGGATCAGCTCGGCCTCCTC
GCTCTCCAGGGACGACAGTTCCGTGTTCCGTTGCCGGGCC
CAGGCCGCGAACACTGCCTCGGCCCCCTGGTAGCTGCCCC
GGGCCGCTGGAGGTGGGCGACAGCGGAGCACCGAGAGGAG
GGGAGAAGTCCCGGGAGGGGACCCAGATGCGCCTGTTCTG
GCGGCAGCAAGCTGCTCCGGCCGGCATCGCATTGCCTCGC
GCGCTGCCTGGACTCCCAGGGTCTCCTCCATCAGCTTCCC
CGGAACCTCAGAGCAATTGAACTCCCCTAAACCAGGCTCC
TGAGACTAGCTGTTCCCTGTCAGCCTGCAGGGTACAAGAT
AAGTGCTATGAGATGGAGCAGACAGCAACTCGGAGACCCG
CAGATTCACCAAGAAGACAGAAGGGAAGGGGATTTCTTTC
TCTGCCTCATTGGGAAGAGCACTGACCAGAAATCGAACCC
AGACCCCTAAATGCCATTCTGGTTTCTGGCTGTGCTTTCT
CCCGTCTCCCACAATAGCTTTTGCTTTCAGAGAAATACCT
TCTCCAAGTCAGGCCCTCTGCCCTTCTCACTCACAAAACC
CTGGTGTTGAATCTGGTGACACTTCTCCCCCTATGAAGCG
GTAGGACTCACCTGGAAGTTGTTCTGGTCTTTCCCTCTCA
ACAGAAGGTCCTGAAATCGCTCACCAGGCGTTTCTTAAGG
TCTCCACCACTCAGCCAGGAACCTCAAAATCTTCTCTGTG
AATTCATCTTTCTCAATAAACAGACACTCCTGCTAGCCCT
GTCTTCACAGTCGTCTTTGCTTGCGCAGTGGGAGTGAAAT
GCGTATCAGGAGGCGGGTCGCACACTGGGTGAGACAAAAC
TCAACACAGTAGTTGAGGTTGATCTCAGGATGATGAGGAT
TTGGGGTGGTGTCTGGGAGCTGAATGCTGGCTGCACTCTG
CAGGTGCAGTAATCCCATAGGAGGAAGCAAATCATTTATT
CTTATTATTTCTAAGGACATTTCACATTTTGAAAGCTACA
GAAAGAAAATATATTTATATAAGGGCATCTGCCAGCCGGG
TGTCACTTCTGAGAGAAGATGTGTCATTTTGGATTTTCAA
ATATATACCAGGCCTTTTTTTTTTTTTTTCTATCTTTTTT
CAGACCTTCCATGAACTTTTTTCAGACCAGTATGAACTGT
GGGGATTAGCCATTTTCTGACTCTGTCATTTCTCCTTTGA
GGTTTCTGTAGGGTTTGGAAATTCACTGTTTATACTTTTG
ATTTAAGAGGATTTGGCCTAAAGACATTTCAGTCAGTGTA
CATCCTAGCCAGATCCCCACAGGCCAGTCTGGATGTTGCA
AGCTCTGGGGGAAAGGGTGGGTGTGCACGCGGATAAGCAC
CTCAGTGCTAGGTTGGGTCTGAAGCCTGGCATTCTGTCGC
AGGCTATCCATCCCATCCCCCCATCAAATACCCCTGTATT
CTCTTCAGCATTTGGAGCTGCTGGATTAGAGCAGATTGAA
CATCGGGTCTCCTAGATCAGCCTGCCAAAAAGTGCATTTC
TGCATGTTCCTCCCATATACTCCAAGAGAGGCAAGCCTTG
CAGCCTGTGAGGTCACCTATGCCAGCAGGACACATTTCAG
GCACTTTGGTGTTTGAGAGCTCGGTTAAGTCTTGGCACTT
CTTATCCTCACTATTGCTCTCTGAGGCAAGAAATTATTTT
TTCATGGGGCTGAGACCCCAGAATTTTCAGGGCAGGGAAG
CTGACTCTGATCTGGGTTTGTGTGTAACAAGATCTCAGAA
TAGAGGAGGCACTTTTCCAGGCTATTGGGACTGAGTCCCC
ACCTCCACCCCTGCCAGGTTGCTGCTTCTGACTTACTGAC
TAGCTGAGTTCCCTGAAAACAGACGGGAAGAAAGAAGGTT
TCTCCATGCCCTGGTGGGTTTTTGGCTCCCCTCTTGCAGT
AGCTATTGAAACTCAACATTCCCCCTGCTGTGGAACTCTG
TGCGGGAGAGAGAGTTTCGCCCTTTGTTTGAATAGATCAC
GGAATTGATCTGCCATGTGTCCTTTGGAAATGTTCCCTTC
AATACAGACAAAAATGAAAGAGGATCAGTGAGCTCCCATC
TCCCACTGGGGAAGATGAGGCTCAGATTCAGCAAGGAACT
GGTTAAACGAGCATTCCCGCATATGTGGCTGGTGGGAGTA
GATTCCTTTAGAAAGCAATTGTCAATCTTTATCAAGAGCT
TTAGAACTTTTCACATCCTATTTCTTTAAAATGTTTATAC
CCTTCGACCCTGTAGTTTTGCTTCTGCCATTCTCTTCTAA
TGCAACAGTACTAAATCTAAATTTTAACGTTTCTGCACTG
ATTTATAGAAGTTTTTTTGTTTTGTTTTTGTTTGTTGTTT
TTTTGAGACAGGGTCTTGCTCTATCACCCAGGCTGGAGTG
CAGTGGCGCTATCTCAGCTCACCGCAACCTCTACCTCCTG
GGTTCAAGCGATTCTCCTGTCTCAGTCTCCCAAGTTGCTG
GGAATACAGGCATGCACCACCACACCCAGCTAATTTTTTG
TATTTTTAGTAGAGATGGGGTTTCATCGCATTAGCCAGAA
TGGTCTTGATCTCCTGACCTCGTGATCCGCCCGCCTTGGC
CTCCCAAAGTTCTAGGACTCCAGGCGTGAGGCACTGCACC
CGATGGCTGAGTTATAGAAGTTTTTAAAGAGTTAAACCTC
AAAAGAAACCACTTTAAATGTCCAACAATAATGTAATGTC
TTTATTAAGATGAATGACTATTATGCAAATTTAAGATGTT
CTTTAAAGAGAGATTGAAAAATGCTGACGATAACTTAAAA
GGGAAAAAAAGGTAAAACTGTATCTGTTAAACGCCTCCAC
ACACTTCAAGTCTGGAGGATGTAAAATGGTTAGCACTGGT
TTTGTTAAGTAAAACAACATGCTTCATAGTCCTTCTGACA
AAAAATGATCTTTTGCTCTTTTATTTCTCATAGCTCAAGT
TTTGAACATTATATCTCTTTTCTCTAGGTGCTAACGGAAT
GCTGTCAATTTATTTCTTTGCTTCTTGCTTGTCTCTCCTG
TCAGAATGCGAGCTCCATGCATGCAGACAGTTTTGTCTGT
TGGTTCAAGGCTGTGTTCCCAGTGCCTGGAACATGCCTGC
ACATCTCAGGCACTCACTAACTACCTATTGAATGAATGAT
CATCAGGACCATGTCATGATATGAAATAATGTCATAGAAT
GTGAAGAGTAAAAGGAAGGCTATTGCATTTTATGTATAAC
AGCTATGTTTTATTAAAGGACTTGCAAAAAAAGGCTAGGA
AGAAATACAATAATCATTAAGGATAATGATTGTGTTAGAG
TAAGTGGATTTTAGATCCTTTTTTCCCCTCCATTTCTTTA
CTTTTAAATTTTCTATGAACTTTTTTTTTTTTTTTGAGAC
AGAGTCTTCTCGTGCAATCATAGCTCACTGCAGCCTCAAC
CTCCTGGCCTCAGCCTCCCCCGACCTTGGCCTCCCAAGGT
TTGCTAGGATTACAGGCATGAACTACTGTGCCTGGGTTTA
TAAGCTCCGTCCGTCCGTCCTTCCTTCCTTCCTTCCTTCC
TTCCTTCCTTCCTTCCTTCCTTCCTTCCTTCCTTTCCTTT
TTTTGAGACAGAGTCTCACTCTGTCACCCAGGCTGAAGTA
CAATGATGGGATCTCGGCTCACTGCAGCCTCCGACTCCTG
GGTTCAAACAATTCTCCTGCTCCAGCCTCCCAAGTAGCCT
GGATTACAGGTGCCCACCAATTTTTTTATATTTTTAGGAG
AGACGGGGTTTCCCCATGTTGGCCAGGCTGGTCTTGAACT
CCTGACCTCAGGTGATCCACCCGCCTTAGCCTCCCAAAGT
GCTGGGATTACAGGCGTGAGCCACCGTGCCTGGCCCCCTA
TAAACTTCTTTTAAAGGGCAGTTAACAAATAGCAGCGAGC
TACCAAAGCACTGGCGCTCAGTAACAAGCGGCCTGTCCTT
GGCTACCTTGCTTAACCTTCTTGAGCCTCACTTTCTTCAT
CTAAAGGATGAAGATGATAATATCTCCTCAGGCTGCCTCA
CAGATCAAAGGAAATAATCTTGAAAGTACTTTGTAAGCTG
TGGTGTTTTAGACAAGCATACTGCAGGAGTTTTAGACAAT
ATACCCTCAAGATTAGCTTGTTCCAGGCCAAGCTACCCCC
TCCCCATCCTTGTAGCCATGGAGAGGAGACGGGTGGAGCC
GCTCTGGGTTTTCAAAAGGTCAGCATCTGGGCTAAGGCTG
GGCGCACTGGCTGTGTGTGATTCTGATTTGCTTCTTGTGA
CTAATTCTGGGCTTCCTCCTTACCTCTGTCAACCCCATGG
GTGCTTTCTTGGGGCACAGTGTGGGAACCCAGGGCACTTG
GGTTGATGAGTGATTTGGGGAGTTCAGCAGAATGGCAGAG
CTCCAAGGGTGGCATTTGGTGATATGACTCAGTCCCATAC
CACTCTGAAGGCAGAGTGAGGACTCTGGACATTTGTGAGT
ACGTCTTGCTTGTTAGAACTTACTGGGTCTAACTCCCTGT
CCTACCTGGGCCGAGTGGCCACAAGACGTACTTATCCCAT
CACCCCTAGCCTCAGTCAAAAGGGGAAAATGATGAAAAGA
CTGGGAAATGCTTGGGATATGAGAGGAAAGGAGAAAGCAA
TGATGTGAAATCACCCTTCTTCTTCATCATCATGAAATCA
AAAAGTATTTATTGAGTGTGTAATTACATCTTCAATGAAA
GTGGGTACTGCCTGAGATTCATATTTACATCCATCACAGG
GCTTTAAGGCCAGAAGCTCATTTTGTCCATTCTGAGAATG
AAGAGACTGAGGGCCAGAGATGCGAGTCGCTTAAGGTAAT
AATCACCACTTATACCTGTGTAGCATATTGCAATTTTTTT
TTTTTTTTTTTTTTGAGACAGAGTCTCTCTATGTCGTCCA
GGCTGGAGTACAGTGACACGATCTCAGCTCACTGCAACCT
CTACCTCCTGGGTTCAAGCGATTCACCTGCCTCAGCCTTC
CAAGTAGCTGGGATTACAGGCACATGCCACCATGTCCAGC
TAATTTTTGTATTTTCAGTAGAGAAGGGGTTTTACCATGT
TGGCCAGGTTGGTCTCAAACACCTGAGCTCAAGTGATCCA
CCTGCCTCGGTTTCCCAAAGTGTTGGGATTACAGGCATGG
GCCACCACACCCAGTTGCAAGTTTTTTAAAAGCAGGCTGG
CCATGGTAGCTCTCATCTGTAATCCTAGCACTTTGGGAGG
CTGAGGTGGGAAGATCGCTTGAGCCCAGCAGTTGGAGACT
GGTCTGGGCATCATAGTGAGACCCTGTCTCTAAAAAAATT
AAAAATGGCCGGGCGCAGTGGCTCATGCCTGTAATCCCAG
CACACTGGGAGGCCAAGGTGGGCAGATCACCTGAGGCCAA
AAGGACGAGATCAGCCTGGCCAACATGGTGAAACCCTGAC
TCTACTAAAAATACAAAAAAACTAGCCGGGCCTGGTGTCG
GGTGCCTGTAATCACAGCTACTTTGGGAGGCTGAGGCAGG
AGAATTGCTTGAGGCGGGGAGGCGGAGGCTGCAGTGAGCT
GAGATCACACCACTACACTCCAGCCTGGGCAACAAGAGCA
AAACTTTGCCTGAAAAAAAAAAAAAAAAGACAAAGAAAAC
AAAAATAAATTTGTCAGTTTCGTGTCTGCCCAACTGAAAA
AGAAAATATTTACTATCTTGTTATATTATTTCAAAGCAAA
AACCTTTTATACATAATATCTCATTACAATATCCCTCTGA
AGTAGGTGTCAAGATAATAGCTAATATTTACCGAGCACAG
ATGAGAGGCTCTGAGCTAAAGTTCTTACTTTATATACATA
TTTATATAATATTATTAATCCTCACAATAACTTTGTGGGG
TATATAATATTACTGTTTCTCTTCTACAGATTTAAAAAAT
GAGTTCCAGAGAGTTTATATAACTTGCCCAAAGTATCTTG
CCTAAAGAACCTATATTATTATCCCCATTTTAGATAGGAG
AGTTAGAACTCCAAGAGCTCGGTTGACTTGCCAGGATCAC
ACACACAGGGCAGGGTTGAAAATTGTTGCTTCCTGGTCAC
AGCTCAACCCACCTTCCATCTTCCACCAGTTTTTAGTGCC
CAGCTAACCCTGTTTCTCACTAACTGGTACTAAACCAAGT
GTGCCAGAGTCAAGGCTGTTGCCCAGCATGGAAATTACCC
CACTTCTGTTCTCAAAAAATCGGAATCCCTGTCCTATGGA
CATGGACAGTAAATTGTTGGGGCATCGGATTGAGAGAGAA
ACGGGGCTCTTCCCAGGGGTAGTAGGGGCAGGACTGGGGA
GAAACCCACCAACCTCAGGGTTGCCTGGTAGTCCCAGCAG
TGAGTGACAGAGCTGGGGGAAAATGGGCTGGGCTTCGATG
GGCACAGACCTCAGACAACAGCTGCCAGTGTCTGGGTGGT
GACTGTGGTTTGCTCTGGGAGATGTACTAGACAAGGGGTG
ATTAATTGCTACCCTGCTCTGAAAATGACTGTCTTCATGC
TGTGCATGCGACCATTTCTTTCTCTGCTCTGCTTCTGAAC
AACCTAAAGCAAGCAGATTGTGCCATGGGCTGCTCTTATT
CTGGGTCGCACAAACACAGAGTGGCAGGATAAGGAAGGTC
ACAGGGCACTCTGAATTCCGTTTCTTTGTAGTCAAAGCCT
TATTCTTTATATAGCCAATTGTCCCAAATCTTCTTAGGTT
TCTTTTTATTTTCTTTTCTTTTTCTAAGAGATGGGGTCTT
GCTCTGTTGTCCAGGCTGGAGAGAGTGGCGCAATCATAGG
TCACTGCAGGCTCGAAATTCCAGGCTTAAGCCATGCTCCC
GCCTCAGCCCAAGTAGCTGGGGCCACAGGCACACACACAC
ACACACACCATCATTCCCGGCTAATTTTTTTAAAATTTGT
TTTGTAGAGATGGGGTCTCTCCATCTTGCTCAGGCTGGTC
TCAAACTCTGGGGCTCAAGCCATGCTCCCACCTTGGCCTC
CCAAAGTGCTGGGATTACAGGTGTGAGCCACTGTGTCAAG
CCTTTTCAGGTTAAAATTTCTAAAATTATTATTATCATAA
AGAGAGAAAATATAATATTAAGAGTGAAATAACTCAAGAT
CTTGCACCCTAATTGCAATAATTTTCATTTTTGCCCATCC
TCTCAACCCTTCTCCACATGGTCACATTTTACATTGCTGT
GATCATGACATGTTCAGCTTTATTATTTTGCAGAACATAT
TATAAACATTTTATTGTACCACTATGTAGATTTCATAGTT
GTCATTTTTAAAGGCATCATTCAGTGTATAGACCACAGTG
TAACTAACCATTCTTCTGTGATTAGACATTTATGTTGCTC
AGGAACCTCTGCTTTTATAAATATACCGTAACAAACATCA
TTTCTATCTAGTTTGGGGCTAATTTTGAGTGTCTGTTTCA
AACTGAAAAAATTCCCCTACATCCATCACCTTCTTTTGGG
TTCTTCCCCCTCACCACCCTGTGTGATTCTATCACCTGTT
ATGTTCTTTCTCCTTCGAAAGATTGAAACCTCCTCAAAAG
CAGTAGCTGTGGACTTGTGGAAAATGCATTTTGAAAAGAA
ATAGAGCGCACTAGGCTGGGCGCGGTGGCTCATGCCTGTA
ATCCCAGCACTTTGGGAGGCCAAGGCAGGCAGATCACGAG
GTCAGGAGACGGAGACCATCCTGGCTAATGCGGTGAAACC
CCGTCTCTACTAAAAAAATACAAAAAATTAGCTGGGCGTG
GTGGCGGGCGCCTGTAGTCCCAGCTACTCTGGAGGCTGAG
GCAGGAGAATGGCATGAACCTGGGAGGTGCAGTTTGCAGT
GAGCTGAGATCACGCCACTGCACTCCAGCCTGGGTGACAG
AGCGAGACTCCCTCTCAAAAAAAAAAAAAAAAAAAAAAGC
ATACTTTTTTTTTGAGTGTAAGTGCTTCTTAGTAACCATA
TATAGGCATTCAGAGCACAAACTCCAGGGCCACTAGCTGA
GTTCAAGTTCCAGCTCTGCTTCTCACCGTCTTTGAGATCT
TAGGTAAGTTATTCACTTACATTTCCCCTCAGGATCCTCC
TCAGATCACAGGAGGAGGGGATGATACTTCTTAAATCAGA
GTTTGTGAGAGGGTGAAATGTGTTGACTGTGACTATCTGG
CACATATTAAGCATTCTATGTTTGCTATAAATTTTGGAGT
AAAATTGAATTCTACCGTGGTTGTGGATTTCTCTTCTCTC
TTTTTTTTTTTTTTCTTTTTTTTTTTGAGACTGTGTCTCA
CTCTGTTGCCCAAGCTGGAGCGCAGTGGCGTGATCTTAGC
TCACTGCAACCTCTGCCTCCTAGGTTCAAGCAATTCTCCT
GCCTCAGCCTCCTGAGAAGTTGGGATTATAGCCGCCCACC
ACCACGCCCGGCTAATTTTTTGTATTTTTAGTAAGGTCGG
GGTTTCACTGTGTTGGCCAGGCTGGACTCAAACTCCTGAC
CGCAGGTGATCCACCTGCCTTGGCCTCCCAAAGTGCTGAG
ATTACAGGTGTAAATTACTGCACCTGGCTGGATTTCTCTT
CTTAAATTCGGTGATACAACAAACTTTCATTTTGCATTAC
TTCTGTGCCAGGTAGGGTGCAAGACTGTGGGGCTACAGAA
ATGGAAAAGATGGCCAGGCCTGGTGGCTTACCCCTGTAAT
CCCAGCACTTTGGGAGGCCAAGGCAAGTGGATCACAAGGT
CAGGAGTTCGAGACCAACCTGACCAATATGGTGAAACCCC
CGTCTCTACCAAAAATAGAAAAATTAGCCGGGTGTGGTGG
TGGGCTACTGTAGTCCCAGCTACTCAGGAGGCTGAGACAG
GAGAATTGCTAGAACCCGGGAGGTGAAGGTTGCAGTGAGC
CGAAATCGTGCCATTGAACTCCAACCTGGGTGACAGAGAA
AGCCTCTGTCTCAAAAAAAAAAAAAAAAAAAAAAAAAGAA
AAGAAAAAAGTAAAAAGAAAAAAGAAATGAAAAAGACTCC
CAGCTTTCCTGCAGAGCAACCATGAATAATTTGTCTCCAT
TCCCACACCAAGAAAGAAATGTAAAATGTGGGCTTGTGTG
GATCTTTTGTTTTGGGTAAAATATTATTTTTCCTTTCTTA
TCTCTTTTTCTTGAAATTAAAAACCATGCGGCAAATGGGT
TGCTTTTGTATATCTTTGATTTCTGGGGATCAGTTGGTCA
GTGTGTCCCCCCAGTGAAAGACTGTGAGGAGACCCAGGAC
ACTTTGTCTCTCTGTCTGGAAATTTCCTACCAGAGCCCAG
AGTGGTCTCTGAAATGAGTGAGGCTGTGTGCTTAATCCAC
AGCGATAGTTCTGTGGCGGTGCTATCTACAGACAAGGCCC
CAGCACTGGGTGGGGGTTGGATAAGGAAACCTCTCTGATC
CCTGTCAGCCCAAAGGTCCCCAAATCCTATGACTGTAGGC
CTAGCCTGTTCTCTAGAGACTTGTCTAGTTTATTGCTTCA
AATTCTTATTTAACATTTAATAAAATGGACCCATCAAAAG
ACTAGAAGCAGACATTCATCAATTAAAGATCAAACAATCA
GGCAAAACAATTTAAAAAACACATCCATTACTATGAACAA
GCCCATCGATAGGAGATCAAAGAAAGAGAAATAACTGACA
GCACTTATGCAAGTAAAATACACTTATCAGCCCACTTAAT
ACATACTTTGTGACATGTAAGAGCCTGATTCTATGTGGTC
CTGTACCAAGAGAGAGATGTGCACACATACTTTATGCATT
CTCAGAGGTTACAGTCTAAGAAAGACAACACAGCAGAACT
GGCAGAGGGCTCTCCAGAATGCGGTACTAATAGGGAAGTT
ATTTTTAATATGTAATAAATCAATACGGGTGTCTTTATGG
GTTTTTCTCATATCACAAGCTGAATTTGGAAGCTAGATCA
GTAAGAAGGTGATTGATCACACCTTATGAAGTTTATTGCT
TTTTAACAGTAAAACTCGTTTTAGTAGAAATAGCAAATCA
CCTTTTGCAACCTCTAATAAAATAATTGATTCAGGAAAAG
ATCATCAACGGCTGCTAAAACCATTGGGTGAGAGGCTTCT
GGGGAGCTGGACTATTGCAAGATGTCAACATGTCGCCCCA
CAGATTACTTCCCAGTGAGAAGGGGGAAAACGCAAAATGA
TGATGGAGGGGTCAGGCTGTCACCATCTGAACCCACTGAT
CTACTTAGCATTGCTAAAAGAGGACAAACAGACATGACGT
GCTTCAGAGTAGGAGCAGGATGAAGCACCCAGCACCACCT
GTGAGGTACTTGTCAGAAAATGATAAACCTGAATCTATGC
AAGCCTTTGGTGCTAATTTCCATGTGTTAGGAAACATAGG
GGTTAGGAGGAGTTAAATGACAACGTGAGGACACAGACAG
ATAAAACAGAATTTAGGACATTTCATGAGACAACTGACCC
GATTTCTTTAAACAAGTCACTGATATGATTTTAAAAGTTG
GAGGTTGCGGGGCGGGGAACAATACCAGATTAAAAGAGCC
AAATGCCATGTGTAGATCTTACTGGATCTAGATACAACCA
AACCAACATTTTATTTTATTTTTGTGAGACAGGGCCTCAC
TCTGTTGCCCAGGCTGGAGTGCAGTGGTGGGATCTCAGCT
CACTGTAACCTTGACCTCCCGGGGCTCAGGTGATCCTCCC
ACCTCAGCCTCCCAGGTAACTGGAATTATAGGAGTGTGCT
ACCACACCCGCCTAAGTTTTGTATTTTTTATAGAGACAGG
GTTTCTCCATATTGCCCAGGCTGGTCTTGAAGTGCTGAGC
TCAAGCATGGAGGCCAGCCCAGGCCTCCCAAAGTGCTGGG
ATTACAGGTGTGAGCCACTGTTCCTGGGCTAACCAACTTT
AAAAGACAGTATGAGGACTACTGGGGAACTTGGAATATAA
CTGGGTATTAGGTGATATTAAGAAGTGATTGTGATAATGG
TCAAGCGATCATATAAGAAAAATGTCCAGTTATTTTCAGA
GATACATTCTGAAACATTTATTAGTCATATGTCACCATGC
CTGGGATTTTCTTTAAGATATTTCACTAAAGAACAAAACA
GTCCCGGTGCAGTGGCTCACACCTGTAATCCCAGCACTTT
GGGAGGCCGAGGCAAATGGATTGCTTGAGCTCGGAAGTTC
GAGACCAGCCTGGGCAACAAAGTGAGACCCTATCTCTACA
AAAAATATAAACATTAGCCGGGTGTGGTGGCGCATGCCTG
TGGTCCCAGCTACTCAGGAGGCTGAGGTGGGAGGACGGCT
TGAGCCTGGGAGGCAGAGGTTGAAGTGAGCTGAGATCATG
CCACTATAGTCTAGCCTGGGCAACAGAGCCAGATCCTGTC
TCAAAACAACAACAACAACAACAACAACAACAACAACAGA
AAAAATGAAATAAAATAAAATAAAAGGAAATAAAGAAAAA
AACTATAAAAAAGAGAAAATAATATAGGGAAATGTTAATC
TTTACTAAATATACTAAATGTAGGTGATGAGTAAATGGGA
GTTCATTCCATAGAACTGACTTTTCTACTGAGCCACGTCT
CACCACTGCCCGAGCCCACAGAGCTATGAGAGCACCTACA
ACACTTTGGTGCACACATTTTTGAACAAATGAATGAAACT
GCATCGACCTAAGTGAACCAATTGCAGAGGAGTGTGGACG
AGTGTGGGTTGGGGGCAGAGCTCTGAGGAGAGATGGGGAG
GAGGTCACACATAGCTGGGTTTATGGACCATTTCAATGGA
TTTAGACAGCATCTGACCTCAATTAAAACCCTCCTTTCTT
CAAAAACACACTCCTTTCTCAACACTTTGAGTATTTTAAG
ACAAGGCAAAGGTATGAGGTATTAATTTGTTTTTATATAA
CGCATGCCAAGGCCATAGGCCCAGGCCTGATCACAGGGGG
AGATTGGCCTTTTGAAGCCTCAAGTTGTTAAACCACAGGA
AGTGGAACTTGGTCACCAGTAAGCAGGTTTGGACCATTTA
ATTTGTAATTATCATGAGTAAATACTATCTTGTTTTTCCT
GGGGGTTGGGTGTGAGGAAGAAGCAAAACTTTAAAAAAAA
AAAAAAAAAAAAAGACAATTTGGAAATTTGGAAAACATCT
TTTTTTTTAAAAAAACCCTGCCATTTTATTGGGTGCTTAC
TATGTGCAAAGCACAATGCTCAAAAGCATTTTATCTGCAT
GATTTCATTATCCTCACCACAGTCATGTAAGTGGGTCCTC
TCATGCCCATTTTACAGATGAAGAAACTGAGGCCATCTGA
CTACAAAACACACATTTTAAAAGTTTCCCCCAAATTATGT
ACCTGAGCGAGGCACTTAACATTCACAGGGTAAATTGATT
TAAAAGCCCCAAATGGGTCAGGTGCTATTTATTTATTTTT
AGATGGAGTCTTGTTCTGTCACCCAGGCTGGAGTGCAGTG
GCGCAATCCTGGGCTCCCTGCAACCTCTGCCTCCCAGGTT
CAAGTGATTCTTATGCCTCAGCCTCCTGAGTAGCTGGGAT
TACAGGAGCCAGCCACCATGCGCGGCTAATTTTTGTATTT
TTAGTAGAGATGAGGTTTCACCATGTTAGCCAGGCTGGTC
TCAAACTCCTGACCTCAGGTGATCTGCCTGCCTTGGCCTC
CCAAAGTGCTGAGGTTACAGGCGTGAGCCACTGTGCCCGG
CCTGTCAGGTGCTATTTTAGAGGGCACCTCCGTCCCAAGG
TCTTTGAAAAATGCAACTGTTATTAGTGGTATGATTTGGA
CTGACCTCCTGCTCTAGGCTCAACAGAACAAAACAAAATA
GCATGGTGTCACTTATGCTAAAATTTCATGTCACCAAACT
GAAACTAAATTGTTTATCTGATCTTCCAAGAAAACAGGAG
AGAAAGATAATAGCCAAATCCCCAGATAGGCCAGTTTTAG
CCAGCATGTTAAGAAGTCCCCTCTGCTTTAACCCTTACAA
GGAAAGTTAATTGAAGTTACGTGATGCTAACCAGCTGCTT
TTTGTTCTGATTCTGCTTTCTTCAGCCCTTTGCTGCCTGT
AAAGCCAACCTCTTCTGCTCAGCTCATTAGAGCACTTTTT
CTCAGTTTTTAGAGAAAAAAATGCTACCCAGCTTCATAAA
TCACAAATAAAAGCCAATTAGATCATTTAACTAAATTTGT
CGTAATTTTGTGTTTTGACAGAGGGACAATAATCATCCAG
CCCTCAGACCCCTGTCATGGTGTCTTCACCTCCTGCCAGG
GCTTCAGGCTTCCTGAGGTGCAGCCCAGCTGGGACCTGGA
AATTCCTGACCCCACACACCACCGCCCACCGGGAAGGAAG
CATGGACTGGCAACAAAGTGTCTTTACCGTGTGCCATCTG
ATTGCAAACAGAACTGGGCTTTCCAAGAGAAACTGAGGAG
GACAGTGGAGAGCTTTTGTCTTGAACCCAGGAAGTGGAGG
TTGTAGTGAGCCGAGATCGCGCCACTGCACTCCAGCTTGG
CGACAGAGCGAGAATCCGTCTCAAAAAAAAAAAAAAGAAA
AAAAAAAAAAAGAGCGAGAGAATGGCCACAGAGGCCAGGG
CATTAGGGCTCGCTGGACCAGGGATGCTGCAGGGAGCTTG
GGCTTGTGGTGAGAGAGGGGCCAGGTTTTGCTCTCCCCAA
AACAGGGGTCCAAGTCTCCCCAAGCAGGGCCACAGAAAGC
AGGGGGTCCCAGGTTAAATTAGAGCCTCCTGGCCACCCCG
TTTCCCAATCTCTACCCCCCAGCACTTTCACCCTTAGGGT
TTCTTCCTCGAGGGCACACAGAGGAGCAGACTTCTGGCAA
CTGTCGACCCCTGGGGGTCCCGCCCGGGAGAGCGAGTTAC
ACGCAGGGCAGAGGTCGGGGATAGCGCGTCAGGGGCCAGT
GCTCTCCATGGGCAGTGCGAGGTCACGGTCCTGTGGTCCC
TGAAATCTTCTGGGAGCCCAGGTGGCCAGGATAGAAGAGC
TGAAGAGGAAGGGGGAGGAGGAAAGAGAGAGCGCGAAGGA
AAAAAAAAAAGTGAAGAAAGAGAGGAGGCGGGTAGGTTAG
GAAGAGGACCCTAACTCCCTGGAGAGGACCTGGGAACACT
GAGAAACCAGCCCAGGATTGCTGGCCAGGAGGGTGCTGGT
GTGTCTCTGGGGAGCAGGCTCCTTTCCCATCTCACGCAAC
TCAAGAGTCTGAGCCCCAGGGATGGGCTTGCCCCTGTCCT
CCAAGCATCTCTCTAGATTCAGTATCCTGGACCCATTTGG
AGGGTTTTCTTCCTTTGAAGCAGCTGAGTGAGGCCCCCTG
GCTGGACCTCCTAAGTCGGCTGTATGTGTTTCGCATAGCT
ACTTACCTGCCTGCAGCCCACCCTGCACCCAATCAGTGGA
GAGGGATCTGGTCCACAGAGGCTGAGGCCAACAGAGGATA
GTGCCCTCCTGCACCTGCCTCTGGCTGCCAGCTGCAGGAT
GCGGTCAGGAGAGGAAGTGAGGCCTAGGCCCGAGTCATTC
TGGGGTTTCCAGAGAGCTTCTCACTGAGGGCATTGACAGG
GCACTGTCTGGGTCTAGGCAGGCCTCCCTCTCCTCATCCC
GCCCCTGGAGCAAGGGTGGGGTGAAGGGGAGAGTGGGAAA
GTTGAGCCTCCTCCCCCTCTTCCTCTGCCTGGCCAGAGGG
CCTGAGGATTTCGAAGCTGGACCAGGATAGCTTCCTCCGG
GCAGGGGGAGGGCTGAGCGAGTCCCTCTACTTCGTAGGAC
GGTGCTTCAGGGTGTGCGCAGCTGCCCAGCTACCATGCAG
CTTTTAGAGGCTCAGCTAAGGACATCCAACTCTGCTTCCC
TTTCTCCTCCCCAGCAAGAACTTGAAGTTTTTCCCCACTT
CCCTTCCGCTTAACAGAAAAGCCCATCTGACCGAAAATGC
TTGCCCCTTCAGCCAAACTGGGAAGGAGAGAGAGCTGATG
GGGGCTTAGCGGCCTCTTCCAAATCGCACCTCCTTCATCC
CCCTCCATGGGCTGAGCAGTCAGTTTCCAGTGAGGACTCT
GGTTTGTGCCTCCATGATGCCTACTTCTCAGGCCCTTGAC
CTCTTCCCTCCGCCTTTGACCCACTTTCACCCCACTGCCA
CAACGGGAGTCTAGGCGCCATCGCCCTCACCTGCACTCTG
CACTCCTGCCTGCCCATGCTTTCTCCCCACTCCAACCACT
CACAGGCCATTCATTTTCTAAAGGTCAGTCTGCCCAGTTC
ATCTCCTGGGTCAACATTTTTCAGCAGTGTGATGGTTAAT
TTTACATGTCAACTTGGCTAGGCCCAGTGCCCAGATATTT
GGTTAAACTTTTTTTCAGATGTTTCTAGAAGGTGTTTTGT
TGTTTTGTTTTTTTGTGTGTGTTTTTAGATGAGATTAACA
TTGAAATTAATAGACTTCGAGTAAAGCAGATTACCCTCCA
ATCTGTGGAAGGCCTGGTTGGAACAAAGTCTGATCTCTCT
GGAGCAAGAATGAATCCTGCCAGCAGGTTGCCTTCAAACT
TGAACTCCAGCTCTTCCCTGGGTCTCCAGCCTGAGAGTCT
AGCCTGCAGATTCTGGACGTGCCAGCTTTCACAATCCAAT
GAACCAGTTCCTTAAAAATCAATCAATCTCTCTCTTGCAT
TCTCTCTCTCTCGATATAGCTGTCTATTTACCTATCTATA
CATACACATCTTACTGGTTCTGTTTCTCGGAGAACACTGA
TTAATTCAAGTAGCTTCTCTTCAACTTCAGTATAAAAATC
TTAAATCCTCACCTAGCCCACAAGGCTCTTAGTCATCTTA
GCTCATATATTGCCTTTGTACAAATTAGAAAAAGCCGCCC
TCTCTAGGCAGATACAACTCTGACCAAACACAGGGCGAGG
TGGGTGGAGAATGGCGAACCTTCCCTCTTAGTATGGTGCA
CAACCTGGACAACCACATGGAGCCGCCTTACTTTTGTTTG
TTTGTTTGTGGTGTGTGTGTGTTTAGTTGAGACAGAGTCT
CACTCTGTCACCCAGGCTGGAGTGCAATGGAGTGATCTCA
GCTCACTGCAACCTCTGACGCATGGGTTCAAGCAATTCTC
GTGCCTCAGCCTCCTGAGTAGCTGGGACTACAGACGCCCA
GCACTGTGCCTGGCTAATTTTTTTTTTTGTATTTTTAGTA
GAGACAGGGTTTCACCATGTTGCCCATGCCATTCTTGAAC
TCCTGACCTCAGGTGATCTGTCCGCCTTGGCCTCCCAAAG
TGCTGGGATTACAAGTGTGAGCCACCGAGCCTGGTCGTTC
ATTGTGAGTTTTTTTTTTTTTTTTTTTTTTTTTTTTTTTT
TTTTTTTTTTTTTTAGACAGGGTCTTTCCCTGTCTCCCAG
GCCAGATTGCAGTTTCGGGATATTGACTCACTGCAACCTC
CGCCTCCCTGCTCAAGTGATCTTCCTACCTCAGCCTCCCA
AGTAACTGGGACTGCAGGTGTGTGCCACCACTCCTGGCCA
ATTTCTTTATTTTCTGGTAGAGACGGGTTTTCACGATGTT
GCCCAGGCTGATCTCCAACTCCTGACCTCAAGCAATCCTC
TGGCCTGGGCCTCCCAAAGTGCTGGGATTATAGGTGTGAG
CCTCTGCGCCTTGCTGCCCTGCTTCTGGATGAGCCCCTGA
CTGACGAATTAGCTTCGTCTCTCTTCCATATTCTCTCCCT
TTACTCCTTCCTTATCCCAAACCCTAACCTCCCTGCAGCT
CCTGGAACCCGCTGTGCTCCCTTGCTGCTGTGCTTTTGTA
CACCTGTCACTGCTGTTTCAAGCCCCCTATTATCTTCTGT
TATTGCTTCCTCTGGCCAAGCTTTGCCAAGGCTCAGCCTG
GGTCAGCCTCCCCTCTCCTTGCCCGGGGTCCCAGCCCTTA
CTTCAGATACTGTGCTGCTTCATCACTCGTCTAGATTGGA
TACTCCTCCAGTGAATAGGGCTTGAGCTTTGATCCATCGG
GCTGGGCACTAGTAGGTGCTCAATAAATGTTTGGTAACAA
GTGAAAACTGGGAAGTGAATGAATGGATGAACGGGGACAC
AGCAGCTCGCAGAGGGCAGCAGGAGGCGCTCGCCGAGAGG
GTGCTCCTTCCCTTCAGAGCCAGCCCGAGTTCAGCCAGCG
GCCCCGGCGGGAGGAGTGGGAGTGGGCCGGGGCCGGGGCC
AGGGAGGAGCGGCCATCCCCGCGCGACCCACACACCCGGG
CTCCGCCGCCCGCAGCGCGGCACAGCGAGGGGGAGGGCGC
CTGTGGGGAGGACAGGGTCGGAGGAGCGCCCTTCCGCAGG
CTCCTTTCATTCTTCCACTCGGGGGTCTCCAGGAATGAAA
ACTGGCCCCAGCCAGGCCAGAGCGCGCGAATGAAAGGCGG
CACTGGGACCAAGAGAGAAGCCTCGTCCCGCCTGGGCTGC
GGAAACTGGCGGCGCCGGGGGTGTCCCGCCGCGCGGGCGT
CCGAAAGCGGGGCAAAGGGGACAGCCTTGCTCCTCGAGCG
GCTGCTCCCGCAGCTCGCGCACCCCTGCGGGTACCTCGTC
ACTCCCGCATGCGGCCCCGTCCCGACTCTTGGATTGGACT
CTCCAGTCCCTTCTTGCGTCTTCCCCTCTTTCATCTGGGC
CTTGGTATGCCCCAGGGGACAGATGTCTTGGGATCTTTAA
CATTTGGGATGCTGCAAATGCCGAAGTTAAATGAAATACC
TCCGGGGAGGGCAGGCCGCGGGGAGGCTCGCGGGGAGGGA
AGATGGCCTGGACAAACAGGTCCTGAAGCTGCGAGGCTGG
AGCGGAGGGCGCAGGGGCAGGCGGGCGGCGCCAGAGCTCC
ATGGGACAGGTAAGCGGGAAAACTTCGGGGCACCCAGCGC
GGGTGAACTGGAGCGGGGGATCGGGCCCCTGAACCCATGG
TCTTCATCCTTAGCGGAGGGAGGGTGCCTACAGGGAATGG
GGTTATGTATCAAGGGGGCAGGAATTCTGAGTTCCTAGCA
AAAATGCACACTCCCAGCCCCTCAACCTTTCTCCGTCGAC
CTTCTTCGTGCCTGTGGATCTTCCTGGCCAGGTTCCGGGA
AGCCAGAAAGCAGCCAAACAAAAGGAGCAAAGTCTCGGGC
CAGCCTGGATGTGGAGGGCGCGGTGGGGGAGGGGAACAGG
GTGGACAGGACAAAGGGGCTTTTTAGAGAAAGCCTAGAGG
TCTCATTTCAGGGCGCATTCCAGGCTGGCTTGGAGTTCCC
CACTCCACCTTTGCTTAGTGGAGGCGAACACCTTTCCTAG
TGAGCAGGGAGCAGATGCAAGTAAGAAAACAGTGAAGGAA
CCATCTCCCACCCCTCCTGCCTGGAGGGTCCCGGGCTATT
TCACTTCTTCCTTTTTTCACTGTTGGCTCTAGCGCTGGCC
ATTGATTCCTTAATTCATGAAGTAAGATTTTTAGCAGTGC
CTGAGACTGCTTTGCTGGGGGCTGTTGGGGATGTGAAGAT
GGTAGGATCAGGCCCTTGCTTTAAAGAACTTCCAATCTGG
TGTTATCAGAAGACGCTAGAAGAAGGAACTTTTTTTAAAA
AAATGGAGAGTGGGTGGCTACAGCGCTGGGGAAGAGTTTT
CTGATTCGGGACTTTTCCTTAGGAAATGAAAACACTAAAG
AGGTCCAGTTTCCCTTCCCTGGGGAAGGGCTCTTGTCTGC
AAAGATCAGATTCCAACTACTATAATGTTTTGCAAGGAAA
TACCACTTCCTCACCAACTGGTGGTCTGGATGGTGCTCTA
GGGTTTGAGGCTGGGGCATCAGTCCCCTGACTCCCCAGCC
TGGCTGGAGTGGGGAGCTGTTTCAGATTCCCAGCTGGCCT
CTGGAGTGCCCACCTCCCCCATTAGTATTTTGAATTGAAT
GACATGGCTATCAGAGACCTCCAAGGATGGCTCCCTGGGA
TTCTTGGCAGGAGGTTTGGTTTGCCAGCTCCCTTCCAAAC
CTCAGATTCTGCAGGGTTGGGAAATATTGAGTGTGAATTT
GGGGGAGCAAGGCGTTTTTGAGAATTCCAAAGGATCAATG
CAAACAGATTGAGCATCTGTACTAACCTCCCCTGAAGTCA
GAGATGGTGGATTACCTGAGGGCAGGGATTCTTAACTGGG
TTCATTGGCATTAGGCATCTGTAGATAGAATTCAGAGGGT
TTGTAAACTAGGTGAGGAAAAAAAAGATATTGTTTTTCAC
CAATCTTTAACAGATTTTAACATCACCTTTAGTTGTGAAG
ACAACAAATCACGGTAGCATTGGTAGTACCTGTGACTTTG
CCATTAATAGATTTCACAGTTTCATATCACATTGCAGTCA
CAGCTGTCTTGAAATATTGTTTACACTCAGCCCTTGTATG
AAATTACCCACTGCTAGACCCTGCTTAATGTTAATAAAGA
AGCATATATATTGCTATGTTTTTTTATTTTTAGAACTTTA
TGTCATACAATTGACTTTTTTAGTGATCTTCTTAATTTTA
TTCTATGCATTAAGAAATGTGAACTGTGAGCCAATTCTAG
AAACTTCCACCAACCCCCACCTGGAGCTGGGGGTGGGCAA
CGTGGAGGAAGGGCCGCTTATGCCCAGAGTTAACCCCTCT
CTGTTTGACTTTGTAAGAAAGTGCCAAGCCTCTATGGGGA
GGGACTGTGTGTCATGGAGGACTGGGGAAGGGCAGGACTG
CAGGCTCTTTGGGAGACCCAGAGAACAAGCTCCCCATGGG
GTAGGGGGAGGAGGAACTGTCCCCTGTTAGGGCCCCTCAG
CCTCAGCCTGGGCAGAAAATGAGGTGGTCAGCCCGCAGCA
CTCTGGGGCTAGCATTGTTTGGAAAAAGGGTGTGTACAGG
AATGTGAAGGTGTGCTGGGTGTGTGTACCGGAGCTGTGGG
GGATGCTGGCGGACTCCAGTCCCATGAGTTCTGCTCCACA
GGAGATGCCTGGTGAAAGCAAACTTCCTCTGTCTTCTCTG
CACTCGGGGGTGGGGAGTGGGGAATGGGGGACAGGGCTCT
TTAGGGTCTGCGGGAGGGGAGGCAATCCAGACAAATACTG
AGGCACTGGAATCTGGGTGAGGGGAATGGTGGGAAGATCA
GAGAGTGGGGGGAAAGGGAGGTGGTAAGATGAAGACTTGA
GGGGTGCAGCCTGCTAGGGACAGGCAACAGTCAGCCTTAG
TTCTGCTTCCCTCTGTGAAATAGGCTAGATTCCAGTTTCC
CATTTGCTTGGGGGTCGGGAGGTCTCTCCTCAAGGGAGAC
CTTGAGGCTTATTTTTCTGTAGGAAATAAGTTCCATTTTG
GTCTCTGGTTCCTTGCATTTGGGGAGTGGGCTTAGGGTCT
AGGGTCACAGTGGACCTCCTGTGGAGTAGGGAACAGGACT
TGGGCTCAGGTCAGTGCCTGTCAGTGCCCCATGAACATGC
GTTGCCGGGGGATGGATGTAATAATAAACAGAGAAGTGAT
GGCCTTGATACCCCTGGGGGAAAATGTCTGGGATAAAAAG
AACAGCCTGATCTCCCTCTCTAGGATTCTAGAACTTCTAC
ATATTGGAATTCCAGCTGCCTCGCCTGAGGTTTTAAAATC
CTCACCCGGTAGAGATAAAACCCAGGCCTTGGTCTCCATT
TCGGTATATGGGGAAGAGCAATGACCCATCCCTGTCAGTT
TGTAAATGTCCTACTTGTTTTCTCAGTGGACAGTGAACAT
CTCACCCTGCTTCTGGGGGGCTTAACAGGCCTCGATTTCT
GGAAAGAGAAACTGAGGTCAAAGGAAGGCAGAGAGAGCCA
GGGTCAGGACAGGAGAGCACACAGGTACCTCACAGCTCAG
AACGTTGTACTAGGGTCTCTTGAGGCCATGAAGACACGAC
CCTTGTTGTTGCCTTCTTCGGGGATTCCTCCATGGGAGCC
CCTTTTTCCCTGCTACCCTCCTGCCCCCCGGAAGTGCAGA
GGCCCAGGAGCTGCCTGCCGGCACCAGTTGCACGGGATTA
GTTCAGGGAAGGACTTGCTCACCTGCTCCTCCCCTCTGAC
TCAAGTCATAACAAGTAACCTGGTTCCCCTGGCCCGGCAG
CCTGGGAGGGACGGCAAGGCAGGCAGGTGAGCCGAGACGG
ATGGCCAGCAGCCCCGTCTGCTGGAGAGAGAGCACAGGCC
TGTGGCTTGGGAGACCCTGAGGTGACATGCAAGGGCCCTG
CGCCCCCTGACTGGAAGCAGGGGCTGTTTCTCAAACTCCT
GGACAAAAGCCCAGAAGCAGGTGAGGGCGGGGTAGGTGGA
ATGGGTCTTTGGGACTGACAGCAGGCTGGCCTGGGAGTGC
AGGAGCCCAAGCAGTGGCCATCAGCCCTCCAACCCCCACC
CCCGCCAGCCTATGTCTGGGGTGTAGGGATGACAGAGGGG
TGTTGGTGGGCTTGGACAGGAGCCTGTTCCTGTGGTTGCC
CAGGCCTTAGTTTCCACCAGAGGGAGGGCAAGCAGAGGTG
AGCTGGGACAGGCCGGCCCAAGACCTGGCTTTGGGGGACA
TACTTGGGATAGAGGAGGATCCCCCATGGCCCAGCCTGAG
GGAAGGTGCTCTGGAGTTTCCCTCCCTCTCTCCCTCTGGG
CCCCTTCTGGCCTCTGCCTTTTTCTGGGGACATTGTTCAG
CCGGATGGCTGCTTTTTAGGGCCCAGTACTGGGGCTTGAA
GAGGCCCAGGAGGGATCCCTGTGTTGGGGAGGGGGTGGGA
TGTTACCTGAACTGCCTTTACCTAAAAGCAATGCCTTAGA
CACTTAAGACTCATAGCCTCCTGGGTGGGGGTGGTGCCCT
CGCTCTCACCTGCGGACTCTGGGGCAGGTTCCCTACAGCT
GTGGAGGGCGGCCTCGGCAGAGGCAGATGTGGGGGTCTGC
TACATGGCTGTGCGGTTTCCTTCTTGGCCTGACATTGACC
AAGAGGTCGAGATTCAGACCGGGGACCTGGAAAGGCCTTA
GACGCTGTGCAGTCTTTATTGTGCACAGGAGGAAAGGAAG
CCCAGGGAGGCCTGGTGACTTTCCCAAGGTAGCGCAGACC
CAGCAGAACCAAGCCTTGATTCCACAACCGGGCTATGGGC
TTCTGACACTATTCCCTTTGCTCTACTTGGGGCGGCAAGT
CATCCCAGAGAGCACCCAGCATCAGCCTGGGGCCACCGGC
AAGATCAGTGCCTCCCCTTTGACGCTGGCAGTGAGAGGCT
GGGCCCAGCTGGGAGAAGGGGCAGCTGGCGGAGACAGGAG
GTGTGCTAAGGTACGCCTCTGTCCCTGTAAGTCCCCACTC
CTCTGCAACAGTCTCAGAGCCCCTGAGAAGCAGGGCCTGA
GTTGGCCCAACTTTCCAAGGCAACTACTTAGTGGTTAATA
ATTAATTAGCAAGCGTGACTAATTAATGGCTTCCCCTCCC
ACATTACTTCCTCCTTTGTCCAAAACAGACACACTCAGTG
TGCTAGCTGAGACCACCTTGCTTCCTAGCTCTGGCTGCAT
CCTGCCCTTGGCTTCTGGGGAAGGTGGGAGGATGGCGAGG
GCGAGTGGGAAGGGGTGGGGGTGAGCTGCCTGCTCCTCTG
TCCTGTTCTTATCTCTACGAGTGAGAGAGTTTGGGACAGA
CGGACAGTGCAGAGCTAATAGTCATCCTAAGTACCCTGCT
GGGTGGGGTCCCAGAATATATGGCCAGTCTTTCAGAACTT
TGGCCTGTTTGCAAAGGCCTCCCATAAACTTAAAAAAAAT
AATTCTCGGCCGGGCGCGGTGGCTCACGCCTGTAATCCCA
GCACTTTGGGAGGCCGAGGCGGGCGGATCACAAGGTCAGG
AGATCGAGACCACGGTGAAACCCCGTCTCTACTAAAAATA
CAAAAATTAGCCGGGCGCGGTTGTGGGCGCCTGTAGTCCC
AGCTACTCGGGAGGCTGAGGCAGGAGAATGGCGTGAACCC
GGGAGGCGGAGCTTGCAGTGAGCCGAGATCGCGCCACTGC
ACTCCAGCCTGGGCGACAGAGCGAGACTCCGTCTCAAAAA
AAAAAAAAAAAAAAAAAAAAAAAAAAAAAAATAATTCTCT
CATGCATTCTCTAGACTTCCTTGAATAATTGAAATTCCAA
AGTGCAAGGTACATGCTGCTTTTAGGGCTTTGTGTTTGAT
TGTTGCTGCCTGTGGCTGCTGTGTTGTTTATGTAGGTCTA
TAAAAGTTCTTGATCGTCCTGCTCTTATCATTTTGATGGG
TGGAGACGTATCACAGGGACCTGGTTGACAGCAGTCCCCT
CTCCCTGTTGGCCTCGCTTTGTTACCAGCTTTCCGGCTGA
GTTTTCTGTCCTGTTGGCTGCCTGCGGAGGGGTGGAGCTC
ACCTCCCCCACCCTGCGGCCCCGCGCTCTGAGGAGGCAGG
ATAGGCTCCAGACAGAAACTCGGAAGGACTTTTGGACTCT
TGCTCAATGGGCTGACTCAGTGAGGAGGTGGCTGGGCTCT
CTTTCCAGACCGGACCGCCTGCACGGGCTCCGCCTACCCC
TCCCACCCCTGCTGCAGCCAGCAGCTGCCAGGCCCTGGCC
AGCTGGGACCCCAACCAGGGGTGTGGGTTGGTGAGGAGGG
AGAGGGGGCGGGCACAGGTGTTATCTGGGTGACTACTCCC
TAGCTGAGCCGACACAATGGGATGGCACCTGTACCACCCA
AGTGTTCTCCACCCCGAAGCAGGCAGAGGAGCAGGTGATC
TCCTTTCTGTCCTTGTGCAGCTTCTGCTCTAGCCACTGCT
CGTCCCCGACGTGTCAAGTCTTGACAACCCTGACAGACAC
AGCCCTGGGTTGTGGGGTGTAGGGGATCCAGGCTGATTCC
CCTTCAAGGGTCTCCTAGGAGCAATTGATGGCTTGAAAGT
TGTTTGAGGGCTTTGGGACAGCTCTGTGGCATACAGTGGC
CGCACATGTCTGCAGATGTGAAATTCAGAGTCCAGGGCGC
CAATTCAGAGAGCAGGCGTCCTGGGCTTTGGAGGCCCCAG
ACCAGGGCCTTGGCCATGTGCCTGCCCACTTCTTGAAGTG
CCCTCAGCCACTGGGGCAGTAGGACATGCCTCACACCTCC
TGGGTTCCTGGGTTGAGGATAGCTGTGTCCCATCAAGACG
TCTTCCCCTTCCTCCTTTCTTATTTTTTGGAGACAGGGTC
TCTGTTGTCCAGGCTGGAGTGCAATGGCGCGAACACGGCT
CACTGCAGCCTTGACTTCTCCAGGCTCAGGCAATCCTCCT
GCCTCAGTCTCCTGAATAGCTGGGACTACAGGTGCACACC
ACCATGCCCAGCTAATTTTCATTTTTGGAGAGATGGGGTC
TAAGTTGTCCAGGCTGGTCTTGAACTCCTGGCCTCAAGCA
ATCCTTCTGCTTTGGTCTCCAGAAATGCTGGGATTACAGG
TGTGAGCCACCATGCGGGGCCCCCTTCCTCCTTTCTTTGT
CATCCCATCCCATTTCTTTGTCCCCTTCCTTTTTATCCTG
TCTCTGCTCTTTTCCTTCTTGCCTTTCTCCCCAGTCGAGT
GGCTCTTGTGGCTACCACAGTTGTCAACCTCCTTAGGCCT
AAAGGACTTTGGCCCAGAGGGGAGCTAGGCTGGGCCCCTG
AGTGTCCACTGAGAACAGGGTTTGCTGGTGAGGCCCACAG
CCCCTTCTCTCGGGCAGCACCCCCAGTGCCAGAATCTCCC
ACCCTAGATGGTTCCTGAAGCACAGCCCTCCCACTCCCCT
GCTCTTAAGCATCTATTAAGCTTTTTGTAACCAAGATGGT
TCATATCTAGCTTTTTTGTTATTGTTCTCTTTTCTCTTTA
AAGCTGGGGAAACTCCAGGCTACCTACACATCCTGGCCCA
GGCTGGTCACGGTATCCCCCCTCCCTGCTCTGTGCCTTCT
CCTTCCAGAAATCCACCATGGAGAGTAAGGATGAGGTCAG
TGACACCGACAGCGGCATCATCCTGCAGTCTGGTGAGTGT
TCAGGGAAATCCCCCTGCCCTGGTCCCCGGCCCTGACTCC
TGAGTCCTGAGTCCCCAGGCGCTAGGGCTGGCCCAGCTGA
GACTCCCAAGGGCTGAGAGGAAGGGGAGGGAGAGGCCTCT
GCTGGGAGGAGGGGGAGGTTCTGGAAGGGCTGGAGCCTCA
GGGACATGTGGAGTTTTCCTCCCTGGAGAAAACTGGCTTG
GAGTTTTGGTTCTATCTGGAAGAGGGATCTGCAGTGTTCA
GCTTTAGCCCCAGTTGAGAAGCTGAAAAATCTCAGCCAGG
CACAGTGGCTCATGCCTGTAATCCCAGCACTTTGGGAGGC
CAAGGTGGGTGGATCACAAGGTCAGGAGATCGAGACCATC
CTGGCTACCACATAGTCCCAGCTACTTGGGAGGCTGAGGC
AGGAGAATCGCTTGAACCCGGGAGGCGGAGGTTGCAGTGA
GCCGAGATCACAGCATTGCACTCCAGCCTGGGCGACAGGG
CAAGACTCCATCTCAAAAAAATATATATCATCTGGCCAAT
GTGAAGGTCTTGCCTCTCTGTTTGGCCAGACCTGTGGGCC
TAGTCTGGCCTAGTTTTGACAGAGGACAAGAAATAAGAGA
CTTTTGTGTGTGTGCAAGAGAGAGGGGTAGTGGGGAGAGG
GAGAGAGAGAAAGAGAGGAAGAAGAAGGAAAAGAGGAAGG
AGAAGGGAGGAGGAGTGGGGGGAGGACTGCATGGGCAGAA
CTCCCTCCCTTGCACTGTCCCCACTGTAGATCACCTGGTA
GGACGACCCTCCCTTCTGAGCTGTAACATTTGTGCAGCCA
AGAGTCGTGGTGTTTTGCGGCTGTGACACAGGCCACAGCA
GGCAGCCTGCAATTTGTGGGCAGGCATGAGATGTGTGTGC
GTGTGCATGTGTGCTCCCCTAGGGGTGGTCAACAAGTAAC
GGAGGAGGCTTCCGCCTTCAGCCTCCCTGAGCATGTGTCC
CCCACCCCTGCAGGCCCTGACAGCCCAGTCTCCCCAACGA
AGGAGCTGGCCCACGCAGTGCACAAGCAGCAGAGGGCCCT
GGAGGCGAGGCTGGAGGCCTGCCTGGAGGAGCTGAGGAGA
CTCTGCCTGCGGGAGGCGGTGAGGCCCCAGCCAGCACACA
CAAGCATGGCGTTCATCTGAGGGGCTGTGGAGCCATGTTT
GGGGATGCGGGAGCTGGGGAGAGGGAGCCCCATTCTTGAG
GGAATTCTAGACATCAGGCTGGGGGCTGGGGTCCAGAGTC
CCCATGAACCAGTGTTTGACCTTGTGCTGGATGGAGAAGA
GTCAGACCCAGGCGGGGGCTCAGGCACAGAGAACAAAGCT
CATCAGGGGCTGCAGAGGGACTGCGTAGACGTAAGTGCAT
TTGAGTGCTGTAACCTGGGTCGGTGTAGCTCTGGAGGAAG
TGATCAGAAGGAGGTCTGAAGGGAAAGGGGAGGGGTGCAG
AGTGGGTCTGAAGACGGGAGAGACAGTGTGGAGGATGGGA
TGTGGGGAGGAGGGTGGAAGGTGGTCCCAACAGGGCCTCT
```
