## Appendix S1 for "Sexual selection and pseudogenization in primate fertilization": All_Annotated_Scaffolds.gff (part 566 of 747)

```
GTGGAAGGCAGGTACTTGCATTGCAGGGGCCAGTGGCCAA
GGCTGGGCAGTGGGCCTGGCTTGACTCTGCTTCCTCCCTA
GGAGCTGACGGGCACCTTGCCAGCGGAGTATCCCCTCAAA
CCAGGGGAAAAGGCCCCCAAGGTTCGCCGCAGGATCGGAG
CAGCTTACAAACTGGACGACTGGGCCTTGCACAGAGAGGT
GAGGAACCTCAGGAAGCTGCCAGTACCCCTCGACCCCCAA
AGCTGATCACTGAGACGCCACACCTCAGCCCAGTACCCTG
GCAGGTTCCCTTCCACCCCTTCACACCCAATGAGGGTGCT
TGGCTGCATGTTGGCAAGGGGCACCATGAATATGTAGCCC
AAATGGCCGTGGAGAAGGGGCACCACCATGGAACTGCAAG
CTGGGAGCTCAAGGGAGGACACTGGGTTTGGCCCCAGTGG
GCAGAAGATCAGTTAAGAGCGCCAGCCACTAACCCAGCGG
GCAATAGCCTGCTCAGACAGGTTACTCTGGCCCCTACGGC
TGTCCTCCTTTCTCAGGAGGAGGTGGGGGCAGTCAGGCCC
TGGGTGCCCTTTCCCCATGGCATCAATGGCAGCAGTTTCC
CACGGACCAGCCTGCCCCACCCTTTGGGGTCAGGAGGGAA
AGTGTCCCACTTGGGTTCCCACCCTGCCCGGTTCAGCAGG
CAGATTGGTGGGTGGGTGCCCCTGCCAGCTTTTCAGGCTG
ACAGGTTTGCTTTTCAGCTCCTCCCACCCCTCCACCCTCT
GCTCCACGTCCGTCCATTGGTGCTGCTGTCTGCCTCTCTT
CTGTCTTCAGGGCTTAGGACTGGGACCTAGAGCACTGTGT
CAGGGCCGCTCTCTACCCTCTGGGCCCCCAATCTCCCTGC
CTCTCTCTAGCCTCACTCCTGCCCCCCTCTCAGGACCCCC
TAAGCAGCCTGGAGCGCCAGCTGGCCCTGCAGCTGCAGAT
CACAGAGGCAGCCCGTCGGCTGTGCCTGGAGGAGAATCTC
AGCAGGCAGGCTCGGCGGCAGCGGAAGCACTCCATGCTGC
AGGAGGAGAAGAAGTTGCAGGAGCTCCAGCGCTGCCTGGT
CGAGCGGAGGCGCAACAGTGAACCACCTCCGGCTGCTGCC
CTCCCCCTGGGCCGAGGTGAGCCAGCAGCCCCGAGGACCC
TTGGGCCACGCTCCTTAAACGAGCTTTTGAGGGATGGTGG
GCGCACAGCCCCGTGCCACTGCCTTTGCGTTCGGCTCCAG
CTGGGTAAAGCTGATTCTTGGGTTCAGCTCCACCCCATCC
TGATTCTCTGCAATTCCAGCAAGCCTTCCGTATCCTGTGA
GGTCCTCTCCTCGGTCTACTTGGAAAACACCCTACTGTCT
CCTTCCGTACCCTCCTCAAAATGCACTCCCTTCAAGAAAC
TTCCTACACAGAGATACTTCTCAGCTGACCCTGAGCTGAA
TCCAAGTTGCATTCAACTGGGTAGCCCAGGCCGGTCCCAC
TGCCCTCCAGGCCCACAGGGTGATGGCTTCTCTGGGTCAG
GGTAGTGTGAGGCTCACGTGAGCCCGAGGCTCTGAGTTGA
TGTGTAGTCCCCTGGCCTGAGTTAGGCAGCAAAGAGATTG
ACCATTGCTTTGTGTTACTGATCGCTGAATTGTTTCAGGG
GTCCACAGCTACTTAGAAGATGTTCAGGTTGAAATCCAGC
AGCACTGGTGCCATGCCCCACAGCCCCTTAAGTATCTACA
GCCACCCTGGTCAAGGGTGGGATCCTTCCATGTCTGTTCT
CTGCCCTCCTTGTGTCTGTAGTTCAATCCCTGAGCTCCTT
GGCCCAGAGACTGGTGGCTGTGGGGGCACCTAGTGAGTTG
TTGTTGCCCAGGGCCTGCCACATCACATCAGTGTGTCCAG
CCCAGGTTAGCTTCCAACAGGGGGTTCTGAGCCCTTAAGT
GTGACTGTTTTCCTTTGTCCTGACCCAGGACCAGCCTATC
AGGTCAGGACTTGCAGCTCTCCATTCCAAGCCCCACCGCA
GTGGGCCCATGACTCAGCTCTGCCCCCCAGTCTCTCACAT
GGGGCCCAGACCTCCCTGGCTGCCTCAGAGGGAACCAGGA
GGGAATGAGGCAGTGGCCCTGCAATAGAATTGGATTCAGA
GGTCTCGGCCTTCACTCACATTCTCAGGCTCCCATCCCTG
CACATCGTGTTGGCTTTTTGCCAAGAGTACTCCTCAGCCT
GGGAGCAGTCATGGGGAAGCTGGAAGGCCCTTGCTAGTCC
CTGTGCCGTGGCCCATGCCTCAGGCAGGGGGTTATCTCAG
CACAGGTCTCAGAAGTCCCTGCTCCCATCCATGGCCTCTA
ATTTAGGGTAGAAAGTGCGTGACCAGACACCACCCAGGTC
ACCTCCCGCAGCCAAGAGTAGGTGATAAAGAGGAGGTGCC
TCCATGTGACAGTTAACCCAGTAAAGTCAGAAGGCAGTGG
GGCTGACCCAGGGAAAATGGCCAGACCTCCGTCTGGTTCC
AGTGGTTCTGGCTTGGCCGCAGAACAACACTCCCAGTCTC
TGAGGCTCTAATGAAAGACAAATTCTACATCCTTACTCCA
CTCTCAGCAGGGATCCCAGCAGCCTTGAAAGGTAGCTGCT
GATTTGGGCATGGAAGCCCCTAAGGGCCAGCTTGCTCTGT
GCTTGCAGGCAGAGGTCAGAGTGGTGAAACATGCCAGTTG
GTTGCAGGGCCTCCTGCTCCCCGCTCCAACCTCACACTGC
TCAGCAGCCTCCCCTACCCACCGGTGCTGCCATTGCTGGG
AGCTTCTGCCCATGATGGGTGGCAAGGGAGTGTCACCGTG
ATGCTGCCATTGTGACCCATAATGCTTCTTGTTGGGAGTC
AGGAGCAGGCCAGGACTGGCCTGGGGCTCTGTGGAAGGCA
GGAGGATGAGATTCTGAAAACTTGGAGCATTCAGTCCAGG
TGAAGACAGAGCTGTGGAGAGGAGACAGCTGGTGTAGCTG
CTGACTTTCCCGCATCAGGAATCAAGACCCCACTCGCCAA
CTTCAGGCCCTGGGATCTAAAGTCCTGTCATGAGAGCACA
GAATGGATCAGCTCTAGACAAGTAATTTCTGTTTTGTGGC
TCCTCTGCCCATCCGCCCTTCTAGAAAGGAGGAAGTAAAG
CAGAATTATTAGTAGCTGAGGTGTTTTGAATTAAAAAGGG
AAGGCCGGGCACGGTGGCTCATGCCTGCAATCCCAACACT
TTTGGAGGCCGAGGTGGGCGGATCATGAGGTTAGGAGTTC
AAGACCAGCCTGGCCAACATACTAAAACCCCATCTCTACT
AAAAATACAAAAATTAGCCGGGCATGGTGGCGCATGTCTG
TAGTCCCAGCTACTCAGGAGGCTGAGCCAGGAGAATCGCT
TGAACTTGGGAGGTAGAGATTGCAGTGAGCCGAGATCGTG
CCACTGCACTCCAGCCTGGCGACAGAGTGAGACTTCGTCT
CAAAAAAAAAACAAGGAGGCCAGGTACAATGGCTCACACC
TGTAATCCCAGCACTTTGGGAGGCCGAGGTGGGTGGATCA
CTTGAGGTCGGGAGTTCGAGACCAGTCTGGCCAACATGGA
GAAACCCCATCTCTACTAATAATACAAAATTAGCCAGGCA
TGGTGGCGCATGCCTGTAATCCCAGCTACTCGGGAGGCTG
AGGTCGGAGAATCACTTGAACCCAGGAGGCGGAGGTTGCG
GTGAGCTGAGATTGCACCATTGCACTCCAGCCTGGGCGAC
AAGAGCGAAACTCTGTCTCAAAAAAAAGGGGGGGGGGGGT
GAAAAAAGCAAACAAACCAAAAACCCAAACAAAAAACCAC
CCTGCCCCTTTGGGCTCCATATAAGGGTAATTCAGGTTGG
GAAAGTAACTGTGCTAAGTGAGAGTCATCAGCCATACTCT
GCAGTGGCAGGGAGCAGTCAGGTGTTGAGCTCATTTACTA
GGGTGAAGCCCATGAGGGCCACCTGGCACCCACCTGTGCA
GTGTAATAAGCGCTCTGGATGCATTTGTTGATCAACAACA
CCAGCCATTAGCAATACCCTCATAGCATTTCTTTTTTTTT
TTTCTTTTTTTTTTTGAGACGGAGTCTCGCTCTGTCATCC
AGGCTGGAGTGCGGTGGAGCCATCTCAGCTCACTGCAAGC
TTTACCTCTTGGGTTCAAGAGATTCTCTTGCCTCAGCCTC
CTGAGAAGCTGGGACTGCAGATGTGCGCCACCACCACGCC
CAGCTAATTTTTGTATTTTTAGTAGAGATGGGATTTCGCC
AAATTGTCCAAGCTAGTCTCGACCTCCTGACCTCAAGGGA
TTCTCCCGCCTCGGCCTCCCAAGTGGTGGGATTATAGGTG
TGAGCCACTGCACCTGGCTTCTCATAGCATTTCTGAGATG
ATGGAAGTGTTCCGTATCTGTGCTGTCCAATACAGTAGCC
ATTCGCTGCATGTGGCTATGGAGCATTTGAACTCTGCCTA
GTGTGACTGAGGAACTGACTTTATTTAGTTTTAATGAAAA
TAGCCACATGCGGCTAGTGGCAACTGTGTTGGACAGCACA
GCCTTGGAGGGGGCTCAGCATTTGTGAGTATGATCTCCAC
TGCTACCCCTCCGCCTGGGGTGTCCTGTGATGCTGCTGCG
GGGCAGAGGTTGGGACAGTGGGTGAGATAGTGAGCAGCTC
TCAGAAACCTGAATCTTTTTTTAAAATCGTTTGAGAGATA
GGGTCTTGTTCTGTTGTTCAGGCTGGAGTGCAGTGGTGTG
ATCATACTTCACTGCAGCCTTGAACTCCTGGGCTCAAGTG
ATCCTCCTTCTTCAGCCTCTAGGAGCTGGGACTACAGTCA
TGTGCCACCACACCCAGCAAATTAAAACAAAACAAAACAA
AAACTATTTTAGAGATGGGATCTTGCTTTATTGCCCAGGC
TGGTCTCAAACTCCTGGTCTTAAGCAATCCTCCTGCCTCA
GCCTCTGGAGTAGCTGGGATTACAAGTGTGCCTGGCCCAA
TAAAAACCTTTATTCCTAAGGTTTTTATAAAAGATCAAAG
GCAAGAGACCAGAATTCAGTAGGAGGGTGTCTCTTTAATT
GAACCCTAAAGCAAAGGCTACTTGTGAGCCAAGCAAAGCA
TAGGCTGGCTGTCTACTCAGGAGTCAGGCCCAGCTTCTGG
CACCATGTGTCCTGCAAATCTAACACCTGCTCTGGATAAA
GATTTTTTTCATTAAATTGTGGAGCAGGCTGGTCATGGTG
GCTCAAGCCTGTAATCTCAGCACTTCGGGAGGCCAAGCAG
GAGGATCTCTTGAGCCCAAGAGTGTGAGACCTGCCTGGAC
CATATAGGGAGACCCTGTCTCTACAGATAATTAAAATTTA
AAAATTGGATAGGCATGATTGTGGACACGTGTAGTCCCAG
CTACTCAGGAGTCTGAGGTGGGAGACTGATTGAGCTCAGG
AGGTCAAGGTTGCAATGAGCTGTGATTGGGCCACTGCATT
CCAGCCTAGGCAACATCGTAACACCCCATCTTTAAAGAAA
AAAAAGGCCGGGCGCGGTGGCTCAAGCCTGTAATCCCAGC
ACTTTGGGAGGCCGAGGTGGGCGGATCACAAGGTCAGGAG
ATCGAGACCACAGTGAAACCCCGTCTCTACTAAAAATACA
AAAAATTAGCCGGGCGCGGTGGCGGGCGCCTGTAGTCCCA
GCTACTCAGGAGGCTGAGGCAGGAGAATGGCGTGAACCCA
GGAGGCGGAGCTTGCAGTGAGCCGAGATCGCGCCACTGCA
CTCCAGCCTGGGCAACAGCGTGAGACTCTGTCTCAAAAAA
AAAAAAAAAAAAAAAAAAAGAAAAAAATGTTGTGGAGCAA
AGGTTAACAAACTTTTCCACAAAGAACCAGATAGCACATA
TTTTAGGCTTTGTGGGCTGTTTGGTCTTTATCACAATTGT
TCAACTCTGCTACTTCAGTGCTAAAACAGCCAGACATTAC
ATAAACAAATTCATAGCAGTGTTCCAACAAACCTTTATTT
ATAAAAGCAGCCATTGAACTGGATTTGGCCCCTGGGCCGT
AGTTTGCTAACCCCTGTTGTAAGGGATTTCAAGATGATTG
GAACTTTTTACTTTTCTTTAAACTTCCTGTGTAATGCTCA
TGCATTTGAGATGCAAGCTCATAGGGGAGAGCCCATAAAG
GGTTGTGGTTAAGAGCAGACTCCAGTCAGACTGTCTGGGT
GTGAATTCTGACTCAACCAGCTTTGTTGAATGTACAACCT
AAACCACGTTACTCAACTCCTCTGAGACGTGGTTTCCTCA
ACTGTCACTTGCAGATGATAACATCTACCTTACGTGGTTG
TTATGAGAATTACCTGAATTAATATATATAAAGTGCTGTA
TTTAGAAATGTATTGGCACAGTAGAAACATTAGCAATTAT
TACTTTTTCCTCATCTTCATTCTCAAACACAGTTGCAAAA
GTTTCGTTAGTTCCATCCAGGTCACTTTAGGCTTATTCTT
TTTTTTTTTTTTTTTTTTTTTTTTTTTTTTGTTGTTGTTG
TTGTTGTTGAGACGGAGTCTCGCTCTGTCGCCCAGGCTGG
AGTGCAGTGGCCGGATCTCAGCTCACTGCAAGCTCCGCCT
CCCGGGTTTACGCCATTCTCCTCCCTCAGCCTCCCGTGTA
GCTGGGACTACAGGCGCCCGCCACCTCGCCCAGCTAATTT
TTTGTATTTTTAGTAGAGACGGGGTTTCACCGTGTTAGCC
AGGATGGTCTCGATCTCCTGACCTCGTGATCCGCCCGTCT
CGGTCTCCCAAAGTGCTAGGATTACAGGCTTGAGCCACCG
CGCCCAGCCAGGCTTATTCTTAAGATCTGAAGACTTGACC
GGGTGTGGTAGCTCACGCCTGTAATCCCAGCACTTTGGGA
GGTTGAGGCGGGTGGATCACCTGAGGTCAGGAGTTCAAGA
CCAGCCTGGCCAACCTGGTAAAACCCTGTCTCTACTAAAA
ATACAAAAATTAGCTAGCCATAGTGGTGGGTGCCTATAAT
CCCAGCTACTCAGGAGGCTGAGGCAGGAGAATCGCCTGAT
CCTGGGAGGCAGAGGTTGCAGTGAGTCACGATCACGCCAC
TGCACTCCAGCCTAGGTGACAGAATAAGACTCCATCTCAA
AAAAAAAAAAAACAAAAAAAAAATCTGAAGGCTTAAGTTT
GTTCAAGGGCAATAGCAAAAATGAGTTCCCTCTGATTTCC
TAGGTAACAAGTGCTGCTATACCATGCAGAAAAGTCACAC
TACATTACCTTCAGGTGACTTGCCAGATCACCAACTGAAG
AACCTTCCATGGGGCCAGCTGGCCAGACTTTATCTTAAAT
TCAAATTCCTATCTTGCGTTGCTCTTGTTAGTAATGCAGC
AGGTCTCACATTGGGATCTTTGAATTGTATTTGTGATGTG
AGATGATTATATACAAATTAGAGTGAAATTCCCTTTTTAA
AATTTGAGACAGGGTCTCACTCTGTTTCCCAGGCTGGAGT
GTGGTGGTGTGATCACGGCTCACTGCAGCTTCAACCTCCC
AGCCTCAAGTGATCTTCCCATCTCACCTTCCCGAGTAGCT
GGGACTACAGGCACTCACCATCATGCCTAGCTAATTCTCA
TATTTCTTGTAGAGACCAGATTTCACCATCTTGCCCAGGC
GGGTCTTGAACTCCTGGGCTTAAGCCATCCACTGCCTTGG
CCGCCTAAAATGCTGGGATTACAGGCATGAACCACCACGC
CTGGCCATGAAATTCTTTTTATCCCAAGGGCTTCTAAAAT
GACTCTGTCTTTCCTTTCCACTGCCAAGAAGCCCTGCCAG
AGGACACCTTTTTTCTTTTTTTTGACAGGTGGGGAAACTG
AGGTCTAGAGCATTGAAATCGTTTATTCAAAGTTGCAGAG
CTAATATCAGAGTCAGGATTAAAATCACATTTCTTGTCTC
CTAGCCTCTGCCTTCTATTTTTTTCTACTTCTGTGTAATA
AGTTTACAGCCAGGCCAGGTGCAGTGGCTCATGCCTATAA
TCCCAGCACTTTGGGAGGCCAAGGCAGGATGATCCCTTGA
GCCTAGGAGTTCAAGACCAGCCTGGGCAAGACAGCTATAC
CTCTTCTCTACAAAAAATAAAATAATTTAGCTGGATGTGC
TGGCATACCCCTGTGTTCTCAGCTACTTGTGAGGCTGAGG
TAGGAGGATCTCTTGAGCCTGGGAGGTCAAGGCTGCAGTG
AGCCATGATCACACTACTGTACTCCAGCCTGGTCAACAGG
GTAAGACCCTGTCTCAGAAAAAAAAAAAAAAAAATTCACT
CCCAATGTGTATTTAGCATACAGTGGGTATTTCCTCATAA
CGGATGCTGTCCTGGGGGAGTGATCAGGCCTGAGCTGCTC
AGCACTGCTGGTTACTCATATCTGTTTGTTCATTTCTTCA
CTTCCTTCTCTTCTCTCCCCTTTGTCTTTCCCAGAGCTCA
GTGCCTCTGATGACAGCTCCCTGTCAGATGGGCTCCTCCT
GGAGGAAGGTGAGAAGGATGTTTGGGGGCCTATTGTCAAG
GCTGGACTCCTATTGCAAGACCATGGGGTTTGGGTAGTTT
TCTGAAGTGGGAGTGAAGGCTAGGGTGCCAGGCTTAGGAT
TTCCGCTTGGACCTCATGTCGATTTCCATGTGCCCTTGCA
CATGCTCAGTTGAAGATGGGGAATGTGCTGATCTCCCATT
CTGGAAGCTCATTATTTTTACAGGGAAAGGAAAGGTGAAC
TCCAAGAGAACTGATCAACCCCAGATGTCCCTCCTTCACC
CTGGGATTTGATTTCAAGATGCACCAGTCAGAGCCAAAGA
GCAATCTGCCCACAATCATTGCCAGTTTTGAAAGGAAGGG
AGCACTGGGGGAGGAAACACAAGTCTATAGATTAAGAACC
CTGTGTACAAACCATGAGGATGCCAGGGTCAAGGTGGATC
GAGAAGCTGTTACAGTCCTGCCCAGGGGAGTGCCCAAGCC
AATAAGGAAATAGGCCATATGGGCATGGCAGGAACAAGAA
AAATAGGTAAACAAAAGATAACTGCAGACATGGTACCAGG
AACAAAGGTTAGAAAGTGGAGCACTGTAAGCCCAAGAGAG
ACAACCCAGGAGTCTTCTTGAAGCAGGAAGACATAAAATA
GTGCTGTGTGGGAAGGAGTAAGTCCCAAAGAAGAAAACAT
GTTTGAGCATCTAGGGCTGGAGCCATGGCCTGGAACAGCC
GCACAAGCCAGCATGGGAGGGAGAGGGAGGCATGGGCTAT
GGTTCTTTGTGTAGGTTCTTGTTGGGCCGGTTCCCCCAGC
CTCTGGCCTTACCAGGTTACTTTTACTCCTGCAGAGGAAT
CCCAAGTGCCAAAACCTCCTCCAGAGTCCCCAGCCCCACC
TTCTCGGCCTCTCCCACCCCAAACCCTTGAGGGTCTGCAG
CCAACAGAACCTGAGCCTGGGGGCCCGGAACGGGCTCCAG
TCCAGAACAGCCCCTGGAAGGAGACCAGCCTGGACCACCC
CTATGAGAAGCCCAGGAAATCTTCTGAGCCCTGGAGCAAA
TCCAGGTCAGGATCGGGGAGGGAAGGGAGAAGGGGAGGGC
TGGGAGTTGGTGGGAGCTGTGCTGGGGACGGCCATAGGCT
GGGTGGATGGAAGAGTGGAAAGGTGGAGGAGAGAGCTCCT
GCAGCAGTGGGATGGAAGCATGAGCCTTGGTAGTTCCCCA
AGGGTGCTGGCAGTTTGCCCCACTAACTTTGGGAGCCCCT
TCCACTGCATCCCCATTCTTCTGCACCTCTTGAGCTCCTG
AATGGAGGCATTCCTGCCACTGACCTGTCTCTAATCCTTT
TGCAGCAGCCCAGCCACCACGCCACAGGATGGGCCCAGTG
CCTCTAGCCTGTGGCTTCTGGAGCCTGCCTCCTACCACAT
GGTTCCCATCCGTGGTGTTCCTGTCCAGTGGCAGGGCCGC
ACCAGTGCCCCAGCCACCCCCGAGATGCAGGGGAGGAGGG
GCCAGTCGCAGTCTCTGAGGTAAGAGACAGCTTCCCCAGA
GAGATGGGGGACCCACTCAGAGCTTATCGTTGGAGGGTGG
GAGCTCCCAGGATACAGGTGGGACAACCCTGGGTGACACA
TGGCTAGTGCCTTGGCTTCTCTTAGGATCTCTTCTTGGGG
CATCTCTTGACAGAGACTACACTGCCACCCGCAAAGCCAA
AGGCCATCCATGAAGCAAGTTGTTTTCTTCCAAAGACTCT
AGTTTTGTCTTTTTGCATAACTTGATTCAAATTTTCTACC
CTTGCCATGTTTCCTCGTGCTAGTAATTATTGGTCACTGA
CAATAGGCAATTCACTTTTTCAGTTGACGCACAGTTGATT
CTCATTATTTGTGGTAGCTATGTTCTATAAAGAAAATTTG
ACGCAAATCCTGAATTAGCAAATACTGTATTTCCCCTGGG
GAAATATAGGGTTAGGTTCCTGTGAGCCTTTGGTCACATT
TTGCATCAACTGATTAATATATAACCTTGTGTTATGTGAG
TTTCTGCTTAAGGACACCTTACTTAATATGGGTTGTTGAT
CCATTAACTCATGGCCAATGGCACTCTAACTCATACCCGG
ATGAACCTTACCTAGCACACATAGTTTCTCCATAAGGCAC
ACCATAGCCTTTTCCCAGTATGCCTTAGGGAGGAACAGTA
GATAGCACTTCAGCACTGTATCTGGGGCCATTTTAAACAG
CAGAATCACCAATCAAAGCAAAAACACACACACTACATAA
ATATGCCACAAAAAGGACACTTTTTGTAAGTGTGTGCTTA
CAGCATGAGAACACATGTGTGCTTACAGCATGAGAACTGA
AACATGAGGGCAGAACATGGCCTCGTTTAACCTCAACTGA
AACTTAAAGAGACTCAAATTTGTCACTCTTCTGCAGTGTC
CAAGAATGACCATGAAAGCACTGTGTATATTGCTTTGGGG
ATTAAAAATAAAGTTTAGCAACTAGGAAAACTACAAATAC
TGAATCTGCAAATAATGAGAATTGATTGTATGTTACTTTC
TAAGTCATCTGCTACTTGGTAATAGTTTAAGTGGTTAAGT
GTTGACAGGCAGTATTGGCCATACCATGGGGGGACTGGGG
CACCAATGAAAGCATTGCTGAATTCTCCGTCAGCTTAAAT
TTGCTGGTCAGGCAGCACTGAACTGGGGGCAGCTTGGGAC
AACTGCTCTCAAGTAAAGCAATGGATTTTATTTAGTTTTT
AATTTTTTTTTTTTTTTTTTTTTTTGAGGCGGAGTCTCGC
TCTGTCGCCCAGGCTCGAGTGCAGTGGCGCCATCTCGGCT
CACTGCAAGCTCCGCCTCCCGGGTTCCCGCCATTCTACTG
CCTCAGCCTCCCGAGTAGCTGGGACTACAGGCGCCGCCAC
CACGCCCGGCTAATTTTTTTGTATTTTTAGTGGAGACGGG
GTTTCATTGTGTTAGCCAGGATGGTCTCGATCTCCTGACC
TCGTGATCCGCCCGTCTCGGCCTCCCAAAGTGCTGGGATT
ACAGGCTTGAGCCACCGCGCCCGGCCTAATTTTTTTTTTT
TGAGGTGGAGTCTTGCTCCTTCATCCAGGCTGGAGTACAG
TGGCGCAATCTTGGCTCACTGCAACCTCCGCCTCTTGGGT
TCAAGTGATTCTCCTGCCTCAACTTCCTGAGTAGCTAGGA
TTACAGACATCCGCCACCACACAGCAATAGATTTTATATT
TTACATGCTACCAGGGCCATTTTACAAACCATGCCTTTGT
GCAAATTAGGAAAAAGGGGGACAGAGCCCCATACCTGGGT
GCATTAGCAGAGTGAAGCGAAGGCTGGATTTCAGCCCCTG
CCGGTCCTGGGCTGCATGTAACTGCTCTGGGTACCACATG
ACAGCTTTTACGCGTTCAAGTCAGGTACCTGGCAGTGCCT
ACCGAATAGATGCTGTGGATGATCTGCCACTGGACACAGT
GTACCTCAGCTGAAAGTACTTAATGTAGTACTTTTAAAAG
AGTACTTAATGTGCTACTTGATGTAGCACACTTTACATGA
GCCACAAGCTTGTGAATGCAGCAGGTACACATCTGCACAC
AGTGAGGGAATTCGTTGCACCCACACAGCCCAGCAGAGGG
TTTGGTGGTTTGCTTTGGGAGGTTTGACCTAAGACCCTTG
CAGGAGGGCCATGCTTGGGTCTTGAGGTAGAGCAGGACTC
ACCTGGTTTAACCCCACCTCCTATCCCAACCCCAGCGTAG
AGTTTCTGACCCCCACACTCAGAATGCCTCTCTTTCCCTC
TTCAGGGTGGATTCCTTCCGGGCGGGTCCTGAGGGCCGAG
GTCGCAGCGCCTTTCCCCGCCGCCGCCCCACTCACTACAC
GGTGACAGTGCCAGAGTCCTGCTTTCCCGCGACCAAGCCC
CCGCTGCCCCACGCCTCCTGCCACTCCTGCTCAGAAGACA
GTGGCTCTGACATCTCCAGCATCTCCCACCCCACCTCACC
GGGCAGCAGCAGCCCCGACATCTCCTTTCTGCAGCCTCTC
TCCCCTCCCAAGACCCATCGTCACCGCGGGGCCTGGGGCC
CAGCCGGCAGCAGAGAGCTGGTCGCCCACCACCCCAAGCT
ACTGCTGCCACCTGGCTATTTCCCGGCGGGGCGGTACGTG
GTGGTGGCTGAGAGCCCCCTGCCGCCTGGCGAGTGGGAGC
TGTGCCGCCCAGCCCCGGGCCCCGCCTACGAGGAGGAGGG
CACTCCCCTGCGCTACCAGCGGCTGGTGCCCTCCCGCAGC
CGCATTGTGCGGACGCCCTCCCTGAAGGACAGCCCGGCAG
GCCGGGGGCTCAGTAAGGCCGCCGTGTCCGAGGAGCTCAA
GTGGTGGCACGAGCGTGCACGCCTCCGGAGCACCCGCCCC
CACTCACTGGACCGCCAAGGAGCTTTCCGGGTCAGGAGCC
TGCCCCTCGGAAGAGAGGGCTTCGGGCGAGCCCTGGGACC
CCGGGCACAGGTACGGCTGCTCTGGAGGGACCCCGGGGCC
AGGCAGGAGGGCTGTCTTGCTGGGGAGGGGCTATAATTCT
AGCATGTCCAAGGGTAGAAAGGCATCAAAGCAGCAACCTA
GTGGCCGGGTAATCAAACCCCAGCTAGGAAGAACAGGCCA
AAAAAACATTTCCTCTTGGCTTTGGAAGGCACTCTTGGCT
TCCCTGGGGCACCTCCTAATTTTGCCTGCCATGTCTAGCT
CAGAAGCGTATACACTGGTGGAGATGATCCCCGAAGACAG
CTGAGACTTTTTCCCTCCCTAAATGATGATCCACAAAGCA
GATAAGCCTCTTCATAATCAAAGGTCCAGTCCAAATCAGC
CCCTCAAACTTCCATTTGAAGGTATAGGACAAAGGGAGAG
TAGGAAGTGTGTTGCAGAAGCCAGAACCTGTGATTTTCTG
GGCATCAGCATCCTCCCTGACACTCCTCCTCCCCACCAAG
CCGAGAAGAAGGGTGGCATCAGAGTTAAGAGCACCGACCC
TCAAGCTAGACAACCAGGTTCAAATCCCAGTTCTGCCACT
TACGAGCTGTATGACTGGGCAAATGACTTAACCCCTTTGG
ACCTAGTGTCTCCTCCCCTGTGAAATGGTAGTGGTAGAGT
ACCTGTCTCATAGGGCTGCCAAGAGGCTGAATGATTACAG
CAATGCATGGTAAGCACTAGATATGTGATATTATCATCTG
GGGCCGCAGAGGCCAGGGAGCAGGCTGGAGGGTAGTATAT
AGGATAGAGCACCCTGATACTGGGTAGGGTGGCAGCCTTG
GTTTTCTTGGCCCCTATTTCTTCATTCTCGAAGTGGGGAG
CCACACACAGGAATCCTTTCTTTCTTCTTTCTCCCTGGTA
CGGAGGGCTCTGCAGGGGATGTGCTCCAGAAGTTACCAAC
AAGCTGCTTCTTTGAGACCCCAGGTTCCCAGCAGGCCCAG
CTGCGTGTTCCTCCCCCACCCACGGTTCTTTGGACTGCAG
CTGGCATCCTGGGCCTGGCAGCACCCTGGCCTCAGTCCCA
GGCCGCGCCCTCCAGCTGACGTGCTTTTCCCTTCCTGCGC
GCTTGGGCCTGTCCTTGGCTGGATAGACCCAGCCCATCCC
AACCTGCCAGACAGGGAGGGTGATGAGAAGTGAGCCCAGG
AAAAGTGGGGGAGGAGGAGGTCAGGGCGCCTGTCACACCC
CAAAGGACTGGAGGAAAATGTGTAAAGGGGGTCCCTGAAG
GACAGAGAGCCTCCTGGGAGGAAAGGGCTGAGTGCCAGGG
CCTGCTGCTGCTGCTGCTTCTGCTGGTCAGTGTCCCTAAG
GAATAAGGATGGTGTAACTGCGCCTGCAGTCCCCGCTTTT
CGGTCTGGTTCATTTACCCACCTCTCCTTTCTTCCTGACC
CTGGCAGGTGCCCACAGTGTGTGTGCTGCGGAGATCGCCT
GACGGGGCCCCTGTGCAAGTCTTTGTACCTGAGAAAGGAG
AGATCATCAGCCAGGTGTAACTCTTCGCCCCATGCTGGAA
AAGACTGTTTCATAGAGGTTCTGGGGTCTCGACCCCCCAC
CCCTGAGTGCCTCTTTCAGCTCCCCCATCCCCATCGCAGG
CCGATGACCTGGAGCTGAGACCTTTAATGTTTTTTTTTTA
CACGACTTTTTTCAGAAGCCCTGACCTAAGGATGTATATA
TGTGGATTGTCCTCAAGACCCCTGTGATATGATTATGCTT
TATCCCCCAGAGTTTAGCCTACTGGACTTAAGGCCTTGCC
TGTCTGACTGACAGCCTCTATCTCCTTATGCAAGACAAGT
GGCAGGGGATGAGTGAAGCAGAGTGGGCCACCTTGGGAGT
TCTCCAATGCTCTGTGCTCTGGTTCTAAGAACTTCCCTGG
GGAACTGCCCCTGGCCCTCCTGTCCCACTATTGCTGGAGG
ATGGACATGGTACATACATGGTACATGAGAGTCATGCACA
TGGTTCTCCCCCATTTCCCAGGTCTCTGAGTACCCCAGCC
TGGGATGGGGGAGAATCCTTTCCCCTTTTCTAATGTGCTC
TGTGATGCACACACCAAGTGGTAGGTCAAAGGTCAGTATA
TCCTGGTGGTGTATTGTCTTGCTAGACTTTCCTATTTTCC
TGACCCCATAAATCCTCTTTAGGGACCCAGTCACTATACC
CTATCTATGCCCTGTGGGCTCCTAGACCTCTGAGCTTTGA
GTCAGTGGCATCATGGTTTATAGCCTCAGGGAGTCCGGCG
GGGAACTGGTCCATGCTGGTGCTTAGTGGTCACCTTTTGA
CAACCACCTCTGGGCATCTCAAGGGCTTGCAGCCCCATTG
CTCCTTCTAACATTTTGTTTGTTTTTGAGATGAAGTCTCA
CTCTGTCACCCAGACTGAAATGCAGTGGCAAGATTTTGGC
TCACTACAACCCCCATCTCCTGGGTTCAAGCGAGTCTCCT
GCCTCAGCCTTCTGAGTAGCTGGGATTACAGGCAAGCGCC
ACCATGCCTGGCTAATTTTTGTATTTTTGGTAGAGATGGG
GTTTCATCATGTTGGTCAGGCTGGTCTCAAACTCCTGATC
TCAAGTGATCTGCCCGCCTTGGCCTCTCAAAGTGCTGAGA
TTACGGGCATGAGCCATCGCACCCGGCCCTTCTAACATTT
TTTCATCGTAGTCCCAAAAACCAATACTTTACAAGTGGTT
TTGGAAAGGCACCACTTTTGTGGCATGTTCTGGTTGGGGG
AGGGAGTCACAGTTCTTACTGCCCCCACCAGCTACGCTTC
TGCTCTGAGAAGGTGCTTATTTATACCAACATGGACATAC
TTACTCCCAAGGACTGATGAGATGCTGAATTTTCTTTGAG
GGCATTCATTATTTGTCCCAGCTGCAGTGGCTGGGTGGAA
GCTGCATGTACTAAGACCACCCAGCCATCCCTGGGTTCTC
ATCCTAGGGCCTTCTTTGCTTCCAGGTCAGGGGACCTGCT
TCAATGAGAAAGCAACTGAGTTGAGGCTAGGAGAGGTAGG
GAGAGCTAAGTTCTGGCTTTACCTGTGCAGAACTCTGCTC
CTATGTTACCTGGACTGGAACAGACTGTGAGTATAGCGGA
AGGTTCAACCTCTGGTGTCTGACCTAAAAGAGGCACAGTT
CTTCCTACTGGAAAGAAAACGGTGTAGCTGATTGCACAAG
GGTGCCAAGGGAAGACCCAGGATGGCCCATCAAAGGAACC
TGTGGGAGGACGCAGGAGGCTGAAGGGATGCACCTGGCAT
TTCTCTCACTGTGCTCTTACTGCATCAGCAACCCCCACCT
TTTGGGCCTACTCTGCCCCTCATGTGTGAATACCCTGCTT
GGATGCTGTGCTTTTCTGGTTTGTCTCTAAGCCCCCTTCC
CCAGGGCATGTTGGTTTCCCTGGTCTCTCAGTGTCCTAAC
TGGAGCCCAGAGCGCCTTAGTCTGAACCAGGAGATGGCTG
AGCACTGGCCTTCCACACCTAAGCGTCCTTTACATTAACT
TATTGGTCCTGTATAACACCTGGTGCCATTGCCAAGTGGC
TGTGTCCTCAGCTACAGAGCTGGAACTGTGTGGGGTTTAG
TACTAAATACTTCAATAAAGTCTGTTTTTTGTGATTGGCT
GAGCTGGGGCTGAGGTATTATTATTACTATTATTATTATT
TTGGGGTGTGTGTGTGTGTGTGTGCCAGGTTTCCTGAGCA
GAGGCTGAACCCGGCCCCTTGGGCTGCCTGCCAAGGTGAC
TGAGTTGCCCGGCCCCTCCAGCTGGGCTGGCCAGGTCCCT
GGGGAGCTGGTGTGATGGGTTGCCTGGTAGAGGGAGGCTC
TCAGATTCTCTGCTTCCGGGGCAGGGTGGAAGCCAGCACA
ACCCCTGTCAAAGCTCCTTACGGCCTCCTCTTCAGCTTGA
GGAGCTGGCCTCTGGGAGTCACTTCCCCAAGAAGGACAGG
GGAGTGGTCAGGCAGACGGTAGAGATGGGTGGCTCAGTGC
CTCCAAGCCATTCCTGGAGCTTTGACTGCCCGGAGCCCAG
GCTCATGAGAAACAGCCCCTTCCCCTTACCTGGAAGACTG
GGGCCCCTCCTTGGGGGTGGTGATGAGGCGGGGCTCTCAG
CCCCCCGCCCGCTGCATGGGGTCTCACTGCGGCATGGTGG
GGAGCGCCACCTTGGACACTTCCGTGCCTGCCCTGCAGGG
GTCGCTCCAGGGCCCCGGAGCACAGCGCCCCCTGGAGAGG
CTGTGCCCGGACCTGAAGCGCCGGCCTGAGGCGCCGGAGT
GTCAGGTAAAGGGTTCCCCCTTCCCGCCTGTTCCCTCCAC
AGCCAAGGAAGGGGCGGGGCAGGGCCCCCGGCCCTCGCTG
CAGAAGGGGAGCCTCCAGCCCTGCCTGGATGCAGCCCTCG
GGGCCGCGGGGATCTGTGGGCCTCAGGGGTCTGGGGCACT
CCATTCTTGGGGAAGGTATGGGAGGGGAGACGGCTCCAGG
GTCTCTGGAGAAGTTGTAGGGTATCCTGATCTCAGACCTG
AGCGCTTCGACTTATTATTTGTGGGGAATGGGGCGCTGGA
TTCTGTATTTTAGACGATGGTGAGTTAGGCCCAGGGAAAA
CTGAGGGTGAGCAAGTTCCCAGGGGATGGCCTGTCCGAGC
GGCAGCTCCCAAAAACAGGACAGACAGAGAGCAGCTAAGA
GGAGGGATACAAAAGAGACGCACACAGGGGCAGAGCAAGG
CCCTTTAAGGCAGTGAGCGATGGGATGCGCCCGTTCGGGG
ACCCGAAGTGCAGGGCCGTGAGAGAAGCAGGTTGCGCAGC
AGTTTCTTCCTGGTCCAGGAGCAGGCTTCCCTGGGCCATG
TCTGGGAGGGGCAGACATGTCGGGGAACTTAGCTCCCCTA
CCATAGGGCAGAAGGAAGGTTATGAATTAGGGAGTGGGGA
CAGAAGCCTCTGGGAAGAGGGGACCTTGGGATTTTGGCAG
CAAGACTCCTAGAGGCAATTTGGCCTGGAGGCACAGGGAT
GGCCACTGTGACCTAGGAGCCCACCTGTGAGTCTGAGATT
CTCCATGCTGGAAGATCCCAGAATGGAAGACTCCTAGGCA
AATCAGGAGGGACCAGGGCCCTTCAGAGGGTCCCGAATCT
TCCCATGGGAGGAAATGGGAAGCTGACCCTGGGACCCAGC
ACTGGCCCTACTCAGCCAATTCCTTTTGTGGTAAAAGGGC
AGGTCTGCCTCCTGCAGCTTCCCCCTGGAGTGAGTGCAGA
GGGGTGGCATCCCTAGGAAGGACTATCTTACGCCTGGCCT
GCCCACTGTTCTCCTCGCAAGCTGCAGGCTGCTGCCCCAA
GCATACAGATGAATCCGAATTCTACCAAGCGAAAATCAAA
GAGAGTAACCTTTGAGCCATCGACATTACAAGCCTCTTGG
AAGTCCCACTTACGGGGTGAGCAGTTGGTCCCGTATCTCA
GCTGCGGGTGCTCAGAAGTGGTGATGATTGCCCAAGCCCT
CGCTTGAGGTGTACCTAATGGGCACACATCTGCCCACTTC
TGGCTACCCCTGTCACAGCTCTAGTCTCTGCGTGCCTGCC
TCCCTGAGAAGTCTGGAGCTGGGCCAGGAACAAGACATTG
CCTGATAATTTGAGTGACACCTCCTGTAGCTGACAGCTGT
TCAGGACAGCCAGAGCGCTCTCTCTCTCTATATAGATAGA
TAGATTAGATAGATAGATAGATAGATAGATAGATAGATAG
ATAGATAGATAGATAAGATAGATATGTGTATATTTTTCTT
TTAAGACATGGTCTCATTCTGTCACCCAGGCTAGGATGCA
GTGGCACCATCATACCTCTCTGCAGCCTTGACCTCCTGGG
CTCAAGCAGTCCTCCCACCTCAGCCTCCCAAGTAGCTGGG
AGTACTGGTGCGTGCCACCGTGTCCAGCTAATTCTTGGTT
ATTTGTAGAGTTGTGGTCTCACTATGTTGCCCATGCTGTT
CTTAAACTCCTGGGCTTAAGGGATTCTCCTACTTTGGCCT
ACCAAAGTGCTAGGATTACAGGCATGAGCCACTGCACCCA
GGCAGAGAAATCTTTGGATAACATCTACATGCCAACAATT
CCCAAATTGGTATCTGCAGTCCATATCTGCAGTTCTGGAA
TTCCAGGCTCTTACATCCAACTACCTATTGATATCTCCAC
TTTGATGCCTAGTAGACATCTCAAAATTAATATATTCCAA
GCTGAACTCTTAACTTTATTCCCAAAGGCAAATCTGTTCT
GTTCTCCCACATCAATTAATGGGAACTCAATCTTTCTAGT
GTATCAAGGCCAAAATTCTTGACTTCTGTCTCTCATATGC
ACATCTAGCCATCAACTATTCCTATTGGTTCTACCTTCAA
CATGGATACAGAATCTGATCATTCACTTCTAACCACTTCC
CTTGGTGTGAACCACCATCTCACCTCTGGATTATTGTCAC
AACCTCCCAGTTGGTCTCTTGCTTCTGCCCACACCCATGC
CATTCTCCACCTCTACTCCTGATCTATTCTCAGCTGAACA
GCCAGAGTGCTGTTGTTAATCAAAGTCAGACCACTTTTAT
TCAAAACCTGCCAGGGGCTCCTGTCCCCAAAGCCAATTGT
CTTTACAATAAGCTATGAGTCCCTCATGATCTGCCCCATT
AGTACTTTACCTTCACTTCCCACCACTCCTCCCTGCTCCT
CCCACTCCAGGCACCCAGGCTTCCTTGCTGTTCCTTGAGC
TTTCCAGGCATGATCCTGCCTCTGGGCCTTCACATTTACT
ATTGCCTTGGCTTAGAATGCTCTCTCGCCAGATACATAAA
TGGCTTGACGTTTACGTCCTTCAAGCCCACTCAAATACAA
TGAGATTTTCTTTGACTTCTGTGTATATACAAACCTATAT
GGGCAAATACAAAATAGAAATTATTTTATAAGGGTAATTC
CTGTGAAGGAACTCCCTGGTGTGTAAGAAGCTCTATGACA
GCAAAGATTATTGTCTCTTTTCTTCCCTGATGGGTCTAGG
AGAGTCCTCTTACATAGCAGACTCTCAATAAATGTACACT
GAAGAATGCACTTATTGATTTTCTACTATATGCTAGGAAG
CATTCTAAATATTTTTTCACATATTAATTTATTTAAATCC
ACAACAATAATAGATACTATGATGATCATCCCCCAGGTTA
AGATGTCAGAACTGAAGCTTGGGGGAATTTAATTTGCTCA
AGATCACTTCTTACATGTATTAAGACTCATTGTTCATTTA
ATCATCAAATAACAACAGATAGTATCATCTTCCCTGTCAT
ACAGATGGGGAAGGTAAAGTTGACAGAGTTTAATTTGCTG
GAGATCACAGAGCTGATGAAGCAGAGGAGCTGAGCTTTGA
ACTCATGCAGTTTGGTGCCAGGGCCATTGTGCGTAGCTCC
TGTGCCTTGGGTTCAAGCCCTATTCTGAGTGGCTTTTCTT
GCAGGGCAATGTGAGAGGGCAGCAACAACTTGAACTCAGG
CCCATGGCCCATGTTGCTTTGGAGCCCAGTGGTGTCACCA
GCTCCTTCTTCTTGCTTTACCTTCTTCCGACTCCACTTGG
GGCAAACAGGCTCTATTCCTGGCCTCAACCCTCAGGCTCA
GGGAGGCACGCCCTGAAGGCTATGCCAGTACAGTTGGCAA
AGAAGCCTCCCAGGCTGACTTGGGGTTTCAAGTCCATTCA
CAACCAAAACTTTCAAAGTCAGTGTAGGACAGCCCTAGAA
ATTTGTGGCCACTGGGAGTGACTTAAAGGTCTCCTCCCAA
TTGTTCTTCCATCCCGGGCCATACCTGATGCAGAAAATCT
TCCTTCTTTTCTTTTCTTTTCTTTTTCCTTCCTTCCTGCC
TGCCTGCCTTCCTTCCTTCCTTCCTTCCTTCCTTCCTTCC
TTCCTTCCTTCCTTCCTTCCTTCCTTCCTTCATTCCTTCC
TTCCTCTCTCTCTCTCCTTCCTTCCTTCCTTCCTTCCTTC
CTTCCTTCCTTCCTTCCTTCCTTCCTTCCTTCCTTCCTTC
TTTCTTTCTGATGGAGTCTCACTCTGCCACCCAGACTGGA
GTGTTGTAGTGTGATTTCGGCTCAGTGCAACTTCTGCCTC
CTAGGTTCCAGGGATTCTCCTGCCTCAGCCTCTCGGGTAG
CTGGGACTACAGGTGCATGCCACCACACCCAGCTAATTTT
TTATTTTTAGTAGAGACGGGGTTTCACCATGTTGGCCGGG
CTGGTCTCGATCTCCTGACCTCGGGTGATCCACCCACCTC
AGCCTCCCAAAGTGCTGGGATTACAGGCATGAGCCACTGC
ACCCGGCTGAAAATCTCTTAACTAGTCCCACAGGATGGCC
TTTCCACTTTGGCTTCCATTGGCCTAGAGAAGCTGGTTCT
GGGGACCCTGGTAGCTTCTGAACCTCCTTGGTGGACAGGA
AGGGAGGGGGAGGAAGACTCTGCCTTCCTGTTCCATCTGG
TGGAATCAGCTAACCTCCCCCCACTACATCCCTTTTCAGG
ATTGTGCCAATTAGAAAGAGAAGCCTATGCGTTCATACTG
GAATTTCTAGAAGAAGAACATATGGTAAGAAAGTTATCTG
GACCTTTGTGTGAACTAAGGCAGAAAGTAGAAAAAAAAAA
GAGGGCTTATGCCTCCTTGGGTTTTGAGTACTAGCCCTGG
CTTGGAAGCCACCAGATACTCAGCCCATTGTTGCCTCCTG
ACCAGGCAGATCTTTGGTGGCTAGGCCACTGGACAGGGTG
TCTAGGGCTCAGATCTTGCAGTTCCCTTCCTGTAGGAAGG
ATCTTCATCAGAGATCCCTAGCCCCGCTGTCCTCCAGAGC
CCTACATAGGTGACCAGACATTGGTGAGCAGCAGTCCTGG
GGACAGGGATATTGCACTGAGAAAATCAAGTGAGCAATCC
ATCCTTTGGCCTAGTTGATTGGAACCTGGGCTGGGTGTGA
GGAGCAGGGGTCGGGTGCAGGTCTCATGTGCTGCCTGTGG
GCAGAGCTAAGGACTGAAGCCCAGCTTATGGGCAGCAGTC
TGTGTATTGTGTCCTAGTCTGAGTTCGCCAAGCTGAAGTT
CCTGAGTGCTGTGGAAACTTTGAGTAGTGCTGTGCGTGCC
CAGGCAGATGGCAATATGGACAATTACTATCCCAAAGCCA
TCCTGGCCAAGAAAATTGAGGTGAGAAAGACCCAAGCTCT
TCTGGGAGTTCATCATTCAGGGATGAGGATGACAAGTCCT
GGACCTGAGGGCTGGCATCTCTCTCTGAGGGGGTTCTTGT
TGTTGTTTTTGTTGTTTTTTTTCCTGGCCTTTCTAGATAC
TAATTCTTGAAGAATCCACTGAGATTTTGATGGGCAACAT
GCGTCAACAAGCCATGCTCTGCATCGTGGCGCTGAGGTGC
CTTTCCTGCCCTTACCCCTCAGAGCGCCTGGTCTCTGGTG
CTGAGAACATTTGGGTTGGGAGGGAGGGCAAGGTTTGGGG
ACTTAACTTTTGGCCTGTGGGTGGCAGAGCACCAGTGGCT
GCCACTTTATCTGCCTGCATCCTGGGGTGGAGGGGGGGTT
CTCCAATTGTACTTTTGAGAGCCTATTAGGACATCCAGTG
ATCGAAGCTTCCCCAGAAACCGGGGCCCTCCTTTTCCGGA
GGAGAGGCCATTAGAAAGTGTTTGGGGTCTCAGGTCCCCA
CTGTTTGCCTGCACCTCAGAGAGAGCAGCAGAGCAATTCT
CCCAGAGGGTCCTAGAAACATAACCCAGCCTCTCCCAGGG
ATCCCCAAAGCCCCTTGTCATTCCCTGCCTCCCCCTGAAG
TCAGGTGAATCCACCATTCCGCTTGTCCCAGAAACTGGAT
CTGGTAAATGTGGGCGTCTCCAGCCTGTTCTCTCTGCCGC
CCATCATGCCCAGCCTGCACCGAAGAGACAATGCGAGTCT
CTACCTCCAGGTAATCCCCACCTCTTCATGGAGCTCCACA
GGGAGGGTTTGTCTTTGGAGTCACCTCCTGTCCTTTAACT
CCCCGCCCTTCTCCTACTCTGATCTCTCTGCTTAGCCCTT
GGCCCCGTGGCCCTCGGGCTGCTAAGAAGCACTCCGGCTG
TCATACCCTCACCTGCCTTTCCAGGGATCGGCCCATGTTC
CCACCCTATCCATGTCCTTGCTCACTAAGGCTCACAGCAG
CTTCAGTCATGGGAGGTGACAGTCTGATAATAAAACCCAG
GGATACTATGGAGCAACTGACGGGTAGACTGTCAAATCTT
CCCAGGGGCCTGCAGTTTTTTATTTTATTTTTAATTTTTA
AATTTTGAGACAGGGTCTCACTCTGTTGCCCAGGCTGGAG
TATAGTGATGCAATCATAGCTCACTGCAGCCTCACCCTCC
GGAGCTCAAGCTATCTTCCCACCTCAGCCTTTGTAGTTTT
AAAAATTGATGTTTCCTGCCGGGTACAGTGGCTCACGCCT
GTAATCCCAGCACTTTGGGAGGCCAAGGCAGGCAGATCAT
GAGGTCAGGAGATCGAGACCATCCTGGCTGACAAGATGAA
ACCCCATCTCTACTAAAAATACAAAAATTAGCCAGGCGTG
GTGGCGGGCGCCTGTAGTCCCAGCTACTCGGGAGGCTGAG
GCAGAAGCATGGCGTGAACCCGGGAGGCAGAGCTTGCAGT
GAGCCGAGATCACGCCACTGCACTCCAACCTGGGTGACAG
AGTGAGACTCTGTCTCAAAAATAAACAAAAAAATAAATAC
AAATAGATGTTTCCTGAACCCAGTGGAATGAATCTAATGC
GGAGAGTCCCACGGGGTCTGGCTCCTGGGGAGAATGGCCC
AATGCCTACATTTTACCACTGGCTCACAATTTGGGCTGGA
CCTGGTCCAGTCTTCATTGAGGGCAAGAAAGGTCAGCACC
AAGGAAGATCAGAGTGTGGCTGGCCATGAGAGAGAGAATG
CCGGGGGTGGCAGAGCCAGGCTGGCCCCACTTCCTTCCTC
CAGAGGTAGGGGACAAGGAGATAAGGGAGTGCCCCCAGGG
AGCTGAGCTGGCACTGTGGCAGTCTGTTCTGGACACTCCC
TGTCTCTTCACTTGTCAGACAGTCCAGGCCTTAGATGACA
TGTTGCAGGCTCTTGTGATGGACGGTATGAACCCCAACAT
GCTCATACTACAACACTTCCTGGAGGTAAGTGGCTGTGGA
AATCAAGGAAACTGAAAGTCCATATTAATTCTAGTATGTT
TGGGAGGAAAGGAAAAGAATATCAGGATAGCCTGGGTGTC
ATTCTAGTCCAAAAACCATTGGTTCTCAAGCCTCAGCGTG
CATAAACATCACTTGAAGACAAATTTCTGTGTCTCCCACA
AAATATCTTTTTGAGGATCACATTTTTGGAAACATAGCCA
GCTAAGCTGAGGACCCATTTCCGCCCAGGACTTGGACATA
TTGGGGCTTCAATGGTAATAACATTTACATCCCTGCCAGA
CTTTAATCTTCAAAGTATTTTCCCCTTTTGCAGTGTCTGC
CGTTGCTCTGTGATAAAGAAGACCTCAGTGCTTAACCATC
AGGCTACTTTTATATCCCTTAATGTAATCCCCACCAGAGA
CTCAATGTACTCCTTTAACTATCTTTAGAGCTTTAGAGCA
TTTCAAATATTCTTAGTTATGACAAATTGTTATCTCCTGA
GGGTAGTTTGAGTTGGGGAAACAGCCAAGAGTCACTTGAA
ACTGACTTTCATGAACAGGATGGTAATCAATTAGGGTAAT
ATAATTTTGCATAAAACATTAGGTGTGACTACAAAGAAGG
AGACAAGATTGCCCAGGCATCTTAAAAAAAGACCTTGGCA
AGGCCAGGCACGGTGGCTTACGCCTGTAATCCCAGCACTT
TGGGAGGCCGAGGCGGGTGGATCACTTGAGGTCAGGAGTT
TGTGATCAGCCTGGCCAGCATGGTGAAACTCTGTCTCCAC
TAAAAATACAAAAAAATTAGCTGGTTATGGTGGCAGGCAC
CTGTAATCCCAGCTACTCGGGAGGCTGAGGCAGGAAAATC
GCTTGAACCCGGGAGGCGGAGGTTGCAGTGAGCCGAGATC
ACGCCATTGCACTCCAGCCTGGGCAACAAGAGTGAAACTC
CGTCTCAAAAAAACCCCCCCAAAACCCAAAAAAGACTTTG
ACAAGGACTTTAGCTAGAGGGAAATTTGTCCACATTTGGA
TGAGTGACATAGTTCTTTTGGAATGTACCATCTCTGGTAT
GTTTGTTGAGAAGGATTTTTGTGCTTTTTAGGCAACCTTG
CTATAAATGTAAGAACAAATGTTCTGTTGTTCTTGGAGTC
TGTGGGAAACAGAGATGCAAAACTTTGGTCCTGGTCAGCG
TAGAGTCTTCAAGAGATGCATTACTGGGGTTCTCATTATC
CAAAGATAAAAGGAGCCCTGCAAAAGCACCATCTGAAACA
GGTTCCAACATTTTGTATAAAATAGTGGAGAAATCAATTT
ACCTTGATACATAAAATTAAAAGTATAAAAATAAGTTATT
TTTATGTGTAACAAAATTTATTTTTGCTACTTTGAGGTAA
TTCTCAGTCAAGTGTGTATATTTTAGACATATTTTTCCTA
CAAAAGGACATGATGGCATAATACGACATCATTTATTTCA
CATTTGACTTTGCAGAGCTGGATCAGAAAGGTTGAATTTA
AGGGCTATATGGTTTTTTTAAGGGCCCTCCTTTTTCTTTT
GTCTTCTTTTTTTCTGTTTTTAAATTAAGGTATAATTTAC
ATATAGTATAATTCAGCTTTTAGTGTGTAGATCTGTGGGT
TTTGACAAATGCATGCAGTCCTGTAACTATAGCCACTATC
AAGCTATAGAGCAGTTCTATCACCCCCCAATTCCCCCATG
ACTCTATGGTCAACCCCTTCCCCATTCCCCATCCCTGGCA
ATGGCTGATTTGTTTCCTGTCCCTATAGTTTTGCCTTTTC
TAAAATGTCCTCTAGGTGCAATGTCATCTAGGTGCTATAG
TCCCAGCACTTCGGGAGGGCAAGATAGGGGGATCACCTAA
GCCGAGGAGTTTGAGACCAGCCTAGGCAACATATGAGATC
CCATCTCTACTAGAAATTACAAAAAATATTATCTGGGCAT
GTGGTGTGTGCCTGTTGTCTCAGCTACTTGGGAGGCTGAG
GTGAGGGGATCGCCTGAAGCCTAGAGGTTGAGGCTGCAGT
GAGCTGTGATTATAATACCACACTCCAGCCTGGGCAACAA
AACTAGACCCTGTCTCAAAAATAAATAAATAATTAATTAA
ATAAGATAATTAAAATGTTGTCTAAGGCTGAGTACTCCAG
CCTGGGGAACAAAGCGAGACCCTATCTCAAAAATAAATAA
AATAATTAAAATGTTACCTAAGGCTGAGTATAGTGGCTCA
TGCCTGTAATTCCAGCACTTTGGGAGGATCACTTGAGCCC
AGGAAATCAAGACCAGCCTGGGCAACAGTGAGACCCCCAT
CTCTACAAATAATAAAAAAATTATCCGGGCATGGTGTTGT
GTGCCTGTGGTCCCAGCTACTTGGGAGGCTAAGGTGGGAG
GATCACCTGAGCCCAGGAGGTCGAGGCTACAGTGAGCTGT
GACAATGCCACTGCACTCCAGCCTGGGTAATAGAGGGAGA
CCTTGTCTCAAAAAAAAAAAAAAAGACATCTAAGTAGCAT
TATCCAGTAGACAGTCTCTGGAGTCTGTCTTCTTTCATTT
AGCATAATGCATTTGAGGTTTATTCGTGTTGCTATGTGTA
TCAGTACTTTATTTCTTTTTATTTTTTAATTGAGTAGATG
GATCACAGTTTGTGCATTAATTTTCCAGTTGAGGAACTTT
GGGGTTGTTTCTGGATTGGGATGATCACAAATAAAGCTGC
TATAAATCTTTGTGTGCAGGCTTTTGTATGAACATAGGTT
TTAATTTCACTTGGATAAATCTCTTGGAGTGGGATTGCTG
TGTTGTATGGCATGTGGATGTTTGACTTTATAAGATACTT
CCCAGCTGAGCGCAGTGGCTCCTGCCTGTAATCCCAGCAC
TTTGGGAGGCAGAGGAGGGCGGATCACCTGAGGTCGGGAG
TTTAAGACCAGCCTGACCAACATGGAGAAACCCCATCTCT
ACTAAAAATACAAAATTAGCCGGGCGTGGTGGCATATGCC
TGTAATCCCAGTTATTTAGGAGGCTGAGGCAGGAGAATCG
CTGGAACCTAGGAGGTGGAAGTTGCTGTGAGCCGAGATCA
CACCATCGCACTCCCAGCCTGGGCAACGAGAGTGAAACTC
CATCTCAAAAAAAAAAAAAGGAGGGGGGGATACTTCCAAA
GTGTTTCCCAAGAGGCCATTTTCCATTCCCACTAGCAATG
TGTAAGAGTCCCAGTTGCTCTGCATCCCTGCCAGCATGTG
GTATTGTTAGTGTTTCCTTTTAGTCATTCTTATAGATGTG
TAGTGGCATCTCTTTGTGGTTTTAACTTGCATTTCCTAGT
GACTAATGTTGAGCACCTTTTCATAGACTTGTTTGCCATC
TACATATCTGCTTTGAAGAAGCGTCTGTTTTAAGTCTTTT
GCCCATTTTTTTATTGGGTTGTTTTCTTATTTGGGGGTTT
GAAGTTTCTTTATTTTATTTTATTTTATTCGAGATAGCAT
CTCACTCTATTGCCCAGGCTGGAGAGCATTGACACCATCA
CTACTGGCTGCAGCCTCGAACCTCCCCGAGAGACCTTCCC
ACTTCAGCCTCCTGAGTAGCTAGGACCATAGGTGTGCGCC
ACCATGCTCCACTAATTTTTGAATGTTGTGGGCAGGCACA
GTGGCTCACACCTGCAGTCCCAGCATTTTGAGAGGCTGAG
GTGGGCAGATCACTTGAGGTCAGAAGTTCGAGACCAGCCT
GGACAACGTGGCAGAACCCCATCTCTACTAAAAATACAAA
AATTAGCCAGGTGTAGTGGCTTATGCCTGTAATCCCAGCT
ACTGAGGTGACTGAGGCAGGAGAATCTCTTGAACCTGGGG
GGAGAAGTTTGCAGTAAGCCAAGATCATGCCACTGTACTC
CAGCCTGGGCGACAGAGTGAGACTCTGTCTCAAAAAAAAA
AAAAAAAAAAAAAAAAAGAAAAAAAATTTATGTAGAGCTA
CAGTCTCCCTATGTTGCCCATACTGGTCTCGAGCTCCAGG
GTGCAAGCAGTCCTCCTGCCTTGGCCTCCCAAAGTGCTGG
GATTACAAGTGTATGAACCACCACGCCCAGCCTTGAGAGC
TCTTTGTATATTCTGGATATAAATCTTTTGCCAGATATGT
GATTTGCAGACATTTTCTCCCATTTTGTGGCCTGACTTTA
TACAGTGTCTTTTTTTTTTTTTTTTTTTTTTTGAGACAGA
GTCTCACTCTGTCACCCAGGCTGGAGTGCAGTGGCACGAT
CTCAGCTCACTAAACTTCTGCCTCCCCGGTTCAAGCAATT
CTCCTGCCTCAGCCTCCCAAATAACAGGGATTACAGGTGT
GTGCCACCATGCCTGGCTAATTTTTATATTTTTAGCAGAG
ACAGAATTTCGCCATACTGGCCGGGCATTCATTGAATGCC
CACATCGTGTTGAACTCCTACCCTCAGGTGGCCCACTCAC
CTCAGCCACCCGAAGTGCTGGGATTATAGGTGTGAGCCAC
GACGGCCATCCCTGGACACTCTTAACAGTATCTTTTGAAG
AGCAGGTAGTTTTTCATTTTGATGAAGTCCAAATTATTAT
TATTTTTTATGGTTATATTTTGTTTATATTATTTAGGAAT
TTTTGCCTTCCTTACGTATTTTCTCATTTTCTTCTAGAAT
CTTATCATTCTAGATTTTAAGTCTGTGGTCAATTCTGAAT
TAACTTTTGTATTGGACGGTCAGGTATACGTTGTAGTTCA
TTTTTCTTTTTTTGGCACATGGCTGTCCATGATGGGGTTC
AGTGCTCTGGGAGAAAGGCTACCCTGAAGGACACCTGTCC
AGCAGCTGTGATACAGGACACACTTTCCCAAAAGTTTGTA
GCAAGCAGGGCACAGGCCTCTTTTCCCTGGTGGGATCTCA
ACCTAGTGTAGTAATAATAACACTTATAGGGTTGCTGGGA
GGATAGAGTGGGTTATTCTATTCAGAATACTTACCTGTGT
CACTATTATTATTAACCTCCAGAAATTAATGGCTCTGAAT
CTCATCCTTCAGAGACCACTTTACCCCTTCCGCTGGCCTA
GCAGGTAGGGGTTTGCATGGATATGCTGCCAAGAGAGCCC
CATCTCCCCACCTTATCCCATTCCTGCTTACCCACTGCTT
TGTAATTCTACATCTAAGGCACAGCGCTGTCTTTAAACAT
TCCTCTCAGAAGAGACCCAGAAGGTAGCAGGTGAAACCCC
GGAGACATTTTTTTTTCTTTTTTTTTGAGACAGAGTCTTG
CTCTGTCACCCAGGCTGGAGTGCAAAGGTGTGATCTTAGC
TCATTGCAACCTCCGCCTCCCGGGTTCAAGCCATTCTGCT
GCCTCAGTCTGCTGAGTAGCTGGGACCACAGGCAGGCACC
ACCACACCCAGCCAATTTTTTGTGTAGCCCCGGTGACTCT
TAAACACATCTTTGCTTTGCCAAGTTCATGGGGGCCTGCC
ACAACTCCCTCCTTTTTGTCTTTTTAGCAGTCAGGGATGT
GGAATCAAGAGAAGGAAGGGAGCAGCACTCCCACAGAAGG
TGTTCACAAGGTCTCTTTACTCCTTTTCCAGATCATCTTA
CCTTGGTCATCACTGTCAGACAAAGTGCACGAACAGATGC
GGGCCTTGGGCACTATTTCCCGGCTGCTGAGGTTTATTTG
CAGTTTCCCAGAACTGTCAGTGAGTGCTTGGAGTCGGGGA
AAGGCTGACTCAGTAGGCCCTGCTTCTCTGCACATGGGGT
ACCTGAGAGCCTATGGCTCTGCAGGGGGTTACTGGGAGGT
GGGTGGTCAGAGTGTCCCTCTTTTTTTGCATTAGCGACTT
TTCTGTTCCTATGGGGTAAGAGGTTTGAATTGTTTGCTTG
GTCTGCCCTTGGCCAAGTGAGTTCCAACTGGCTGGACACA
TCTCAGCCTTGCTGGGGGACCTTGGCCTAAACAGCTGAGT
TGGGTCCACAACTTCCCACTGGCTAACATGTTTCGGGGAT
CTGGCTGCCGCATTTCCCTGGGTGTTGCTTTGAAAGGTTT
TTCCTGGCCAGGGAAAGAGTGTGGAGCTGGTGTGGTGAGG
GGATACATGCAGGCAAATGATTCCGTGGTGTGGAGGGGTG
GGGAGGTTGGAGAGGGTTGGTGGCCACAGTATGGGGAAGC
TCCTTTTCGGGTGATGGGGAGTTAACCAGTTTCCTCTTTG
GGGCAGCACATGGAGGAATTCTCAATGAGTGGGAAACTGA
TGAGCATCTTCGGCCTCTTCTGCACGGACTGCAACCACGA
GATCAGCAAAGAGGCATCGGAGGCATTGCATTACCTGTTC
AAAATCCTTGTGCTTCAGAGAAGTAAGCAACATGAGCCTG
GGTAGCCACTGGGCTGCAGCCATGAGAGCCCATGAATAAC
AGGAGCACATAAGCACTGCTCATTGAATGCCCACTTTGTG
TCAGGCACACGATGAAGGGCAGCTCCTTCTCACGAGGGCA
GAGTAAATATGCTATGATGTGCCCCAAGATGAGGGATCCT
CGTTACAAGTAGATCTGGAAATTTTATCTGGATGAGCTCC
AACCCCATTGCTGATGCAATGCCCTCTTGTAAGTGATTCT
AAGAGATTCTCAGGGAAAAGGGGAGCTAGGCTTGCAGCCA
CCTATGGAATCAACTTGGATACTCAATATTTCCCAGTGGT
CTCAGCCTTACTGCTAGGCCTAAGACTGGGAAAATGAACA
TCTTTTCTTAGGGAACAAATTTGGGAGTCCCAGATTGAGC
CCCTCTTTGCTCGAGGAAAACAAAAAAATACAAACAGTCA
CATACACTTCCAGAGGTGTCAGGAGGATTTGCAAATATCC
CTAAAAGGAGCTTCAGAAACTCTTACTTCTCATGGTTCAA
CAGGGCATACTTCTTATGAGGGCATTTGCTCAGCACCCGC
GGGTAGAACAGTCCACATTCTGGCACAGTGCAGGAAGAGC
TGCAAGGACCAGACTGAGTCCCCAGCCGCATTCTCCCTCC
ACCCATTGGCCTGGTGCTGGGGAACTCGTCCCACTCTGTT
GAGCAAATGTTATTTCACCCATTTCACTCTGTTGATCTTC
TCTGAGGTTTGGAGGGCAAATAAAGAAGGGTGTGTTCCTA
TTTCCCTGTTAAGGCCCTGCCCCTTAATTGTTGTTTTTGG
ATTGAAGGTGTGAAACAGAAGACAGAGACTATCCTGAAGG
ATTTGCAGAAGCATTTCCATGGAGCATGGCTTGCCAGCCT
GCAGTATCTAACACTGGTAACCATCACTCTCCACAGTGCA
TGAAATGTCCAGATGGGGAGCCATGACAGGGAATAAGGAG
AGCTGGGGTGGGGAGATTGTAGAGGGCCTGGGTGGGGCCA
CAGAGGAGTAATCCTTCACCCAGAGGAGTGTCTCCAAAGC
TCAAGGTCTCATGGATAGCAGGCTGGAGGGGTAAGACCCA
TTCCCTAGCTGCACTTGAGTTGACTGAGGCTTGAAGTCAT
TGAGAGAGTTCTTTTTTTTTTTTTTTCTTTTTTTAATAGA
GTCTTCCTTTGTTGCCCAGACTGGAGTGGTGCGATCTCAG
CTTACTGCAACTCTGACTCCTGGGTTCAAGTGATTCTCTA
GCCTCAGCCTCCCGAGTAGCTGGGATTACAGGCTCATGCC
ACCACACCCAGCTAATTTTTGTATTTTTTAGTAGAGATGG
GGTTTCACCATGTTGGCCAGGCTGGTCTCGAACTCCTGAC
TTCAGGTGATCCACCTGCCTTGGCCTCCCAAAGTGCTAGG
ATTACAGGCGTGAGCCACTGCGCCTGGCCAAAATAGTTCT
TTAAAAGAAGTATAGTCAACCCTATTCTCCTCCTACAGAT
TGTGCCCTTGTACCTTATTTGTAGCCTAGCCCTAATTTTT
TTTATTCAGTAAAGATGTATTGGTTGTCTTAGCCAGGCGC
TGTGGCTCATGCCTGTAATCCCAGCACTTTGGGAGACTGA
GGCAGGTGGATCACAAGGTCAGGAGATCAACACTATCCTG
GCTAACACGGTGAAACCCCGTCTCCACTAAAAATACAAAA
AAAATTAGCTGGATGTGGTGGCGGGCACCTGTAGTCCCAG
CTACTCGGGAGACTGAGGCAGGAGAATGGCGTGAACTCAG
GAGGCAGAGCTTGCAGTGAGCCGAGATCGCGCCACTGCAC
TCCAGCCTGGGTGACAGAGCGAGACTCCATCTCAAAAAAA
AAAAAGATGTATTGGTTGTCTTAGATACAGTGTCTCCAGG
CTCAATCAACTCAAATCACTCCAGTCAGAAATCCAGGAGT
CATCCCTTGCTCTTTCCTCTCCCTCACTCTCCACATCCAA
TTCAACACCAGGTTTGTTCATTCTGCCTCCTGGATGGCTC
TTGAATTTGTCCACTCTGCTCCAGCCCCACTGTGGGGCCC
CCAGAATCTCTTGCCTGGGTCACTCCAGCAGCCCCTTACT
GATCATCCTGTTTCCAACTATGCTTCTTGTCACATCACTT
TCTATGCTATAGTCAGAGAACTGCATTTCTAAAATGCAAT
TGCTGAGATGAATTATTCCCCTTCAGACTTTGCACTGACT
CTCCACTGTCCTCATTCTAAAGTCCAAACTTGTTCACTTG
ACCCACAAGACCCTTCATGATCTGGTTGCTGCTGTAACCT
CATCTTGTCTCAGTCTCCCTTTTCCACCTGGCCCAGGTCT
CCCTTGCAGGACACAGTAGTTAGGCTGAACTTCCTTCCAC
TCCAGGCCTTTGCATATTCTGTTCCCTCTGCCTGGAACTC
TGTCCTTTTTCCTTGGGTCTGAATCATGGCGGTAGGGGAA
ACAAACACATCCTTCTTCACATGGCAGTAGGAAGGAGAAG
TGCTGAGCAAAGGAGAAAAAGCCCCTTATAAAACCATCAG
ATCTTGTGAGATCTCACTCACTATCACAAGAACAGCATGA
GGGTAACCACCCTGACACATGGGGATTATGGGAACTATAG
TTCAAGATGAGATTTGGGTGGGAATACAACCAAACTGTAT
CACTCACATTGCACTATAACTGCCTGTTTACTTGCCCTGA
CTTGATGGTAAATTCCTTGAGGGTAAAGGCATTGTATGTT
TTAGTTGCAGTTTTCCTGAGCTCCCAGCAATAGGACCAGG
CACAGAGCTGAGCCTCAATATTGTTTGAGTGAATGAGCTT
CACGTGGATATGCAGGTGCAGGCTCAGAGATAGGAGAGAT
GTCTGCTGTACATAATAGCAGTCCTACTTGCTTTGGAATG
CTGCAAGCTCACTAAACATCAGAACTCATTTCCAACGGAC
TCATTTGCTTGCATTCCAAATAGAAGTAGAAATGCCTTTT
GCATTGTCCTCTGTGTCAAGTTGTCTGGACCATTGCTCCT
TCCTGGAGATTTCAGAGCTGGTGGCACTCTGAAACTTGTT
TCACACCATAGAATAGCCAGATGCTGGTCAGGGACTGCCT
CCACTGGCCCCTGGTTGATTGGTCTCTTTGGAGGCCAGAG
GCTTTGGGGCAGACCCAAGTTGGGATGCTGGCATCGTGGA
GACAGCTGTTCTTCTTTCTTCAGTTCTTCAAGAAATACCT
GACCCCTGAGGAGAGAGCAGATATGATCATGGTGAGCATG
GAGGCCATGACCAACACCAGCAGGCATGACATCTCTGCAG
CTTCCAAGATGTTAAAGATGATCCTGAAGTACACGATTCC
AGAGATCGGGAAGGTAGCAGCTCTGGGGGACCTAATGGTT
CAAGGTCAATTTAAGGATTCTTTCTTTCTGTTCTGTTTTG
GGTCTTGTTGTACCTCCTACCGGTTTGAGTTTAAAGAATC
ACATGCTTCAACCCATGGGATAAAAGGCTAAATGAGGAAT
AGTTCGTGATTGTGGAAAAGACTCTTCTTTGGGAAGTGTT
GACCATCTGGCCTCTATCTCCAACAGGATGGAAAGAATTG
AGTCAAAGCTATAGCAGACTACTAGGGGCTGCTAGGACCA
GGAGAGACCTCAGTCTTTCTTCCTGCTTCCAGACAGTATT
TGATATGTTAGATCTATAGGTGCCTTCTTCTTTCTTCAGG
AGGGATAATTCAGGGGCGTGTGTGTGTATATAAATATATA
CATATATATATATACACACATCCACAAACTTATGACACAC
TAACATAAATAGAGATGAAATACAGAGACTCCTTTATGAG
AGCTGCGACTAGTTCTCAGTAAAATTAAGACAGCATAGGG
CTGGGCGCAGTGGCTTGCAGCTGTAATCCTAGCACTTTGG
GAGGCCGAGGTGGGAGGATCACTTGAGCCTAGGAGTTTGA
AACCAGCCTGGGCAACATGGCAAGACCCCATCTCTTAAAA
ACATTAATAAAAAAATTAAGACAGCACAGTTTAGCGGTCC
TTTTTATTATAGTATTTTAAAAGATCTTATGGACTGATGG
AGGCCCTCTTATTTTAAGGGCCTAACCCACTTCTCTAACT
CACTTATGACCTCTCCACAGTAGGCTCTATGAGCAGTTCC
GGGATCTTACACTTTCCACTTCTCTGGCCTGGATTACCTT
TTGATTGAATGCCTCAGAACAGACCGCTGATAAGTTGAAG
GGGACCCCAAAGATCAACTACTCTAACTCCCCACTTGATG
CTTGTAATCTCTTTTGAAGGTTTTAAATCTATTTTGTATG
GAATGTTTCACAAATTTACATGTCATCCTTGTGCAGGGGC
CATGCTAATCTTCTCTGTATTATTCTAATTTTCGTATCTG
TGAAGCAAGCACAATGCTTGTAATCTCTTTGAGAGCACCC
CAGACCACTGGACAGCCAGATGGTGCTGAAAGCAATCTTG
AGGCGCTCACTACCTTAAACCATAGCTCATTTGTATTTGT
AAACTACTTTCTTTTAAAAAATTTTAATTTACAAAAAGGA
TATATATTTATGGCATACAACATGATATTTTGAAATATGT
ATGCATTGTGGAATGGTTAAACCAAGCTAATTAACATATC
AATTAACTCACATACTTTTTTTTGGTAGTGAGAACGTTGA
AAACCCACTGTCTTAGCAAATTTCAAGTATAGAATAGTCA
TCGTGTTGTACAATAGATCCGAACTTATTTCTCCTGTTTA
AATGAAATTTTGTATCCTTTGACCAGTATCTCCCCAGTCC
TCCTCACCCCCAGCCCCTGGTAACCACTGTTCTACTCTCT
GCTTCCATGAGTTTGACTTTTTTAGATTCCATATCTAAAT
GAGATCACCCAATATTTGTTTTGCTATACCTGGCTTGTTT
TGTTTTTCATAATGCCCTCCAGGTTCACGTATGTTGTTAC
AAATGACAGGGTTTCCTTCATTTTTAAGGGTGAATAGCAT
TCCATTGTGTATATGCCACATTTTCTTTATCCATTTATCT
GTCGTTGGAAGCTTAGGTTCTTTCCCTATCATGGCTATTA
CAAAAGATTCTGCAGTGAACAGGGGAGTGCAGTTATCTCT
TCCAGACACTGGTTTCATTTTCTTTGACTGTATACCCATA
AGTGGTATTGGTAGTTTTACTTTTAGTTTTTTGAGTAACC
TCCATCATGTTGGAATTTTCCATAATGGTTGTGCTCTTTA
TAAATGAGAAGGCCAGGTGCGGTGACTCACACCTGTAATC
CCAGCACTTTGGGAGGCCCAGGAAGGAGGACCGCTTGAGT
TTAGGAGTTCAAGACCAGCCTGGGCAATATAGTGAGACCT
CATTTCTACTAAAAATCAAAAGCGTTAGTTGTGCATGGTG
GTGCCCACTTGAGTCCCACTAGGGAGGTTGGGTTGAGAGG
ATCTCTTGAACCCAGGGGATGGAGGCTGCAGGGAGCTATA
ATTGCATGACTGCACCCCAGCTGGGACAACAGAGCTAGAC
CCTGTCTCAAAAGAAAAACAAAATGAGAAAAGGCTCAAAG
AGGCTATGAGCCTTAATTACTGAAGTTTCATCACCAGTTA
TTAGGTGACAGACACTGTTCCAACCAATTCAGATGCATTA
ACTCAGAACTGTTGATGTGGGTAAAATCGTCCTCATATTT
TGTGTGAGGAAATAGAGCACAGAGAGGATGAAAAGCTTTC
CCAAGGTCACACAGTTAGTAAGTGAGGAGGTGAAATTCAC
ATCCAGGGAGTGTGACTTTAGAGTTCATGCGGACCACCAC
CTACTGCCTCCACCCTACATGGCCAGTAAACAGCAAGGAC
TGACTCTTCCCTCCCTCCCTTATAGTCTTGAGGCCACTTG
GAGGCAGCAATCCTATGCCCTCTGCCTTCCTGTCTCTAAG
TTACTCATCCTCAGATTCTTCCTTCATTCTTCATGACATG
GTTTCCAGACATGGTTCTGGTCTCCCCTGGCTGCTCTCTA
TTTTGTCCCTCTTAAAATATCAGGGTTGTTCCGTGGTGGG
CAGGTGTGTATAAAGCTACCCTTAAAATCCAAGGAAGCTG
AGAGGTCAAAGAAAGAGGTTGATGAATCCAGTTTCTGAGA
AAGAAACATTTAATACTGACTTAAAAACAAGCCATACTGG
GCGCAGTGGCTTACGCCTGTAATTCCAGCACTTTGGGGGG
CCGAGGTGAGTGGATCACTTGAGGCCAGGAACTCAAGACC
AGCCTGGCCAACATGGTGAAACCCTGTCTTTACTAAAAAT
ACCAAAAAAAAAAAAAAAAAATTATCCGAGTGTGGTGATG
TGCAGCGGTAATCCCAGCTGCTCTGGAGGCGGAGGCAGGA
GAATCACTTGAACCAGGGAGGTGGAGATTTCTGTGAGCCC
AGATCACACCACTGTACTCCAGCCTGGGAGGCAGAAGGAG
ACTGACTCAAAAAAAAAAAAAAAAAAAAAAAAAAAAAAAG
AGCAGGCGTGGTTACTCACACCTGTTATCCCAGCACTTTG
GGAGACTGAGGGAGGTGGATCAGCTGAGGTCAGGAGTTTG
AGACCAGCCTGACCAACATGACAAAACCCCATCTCTACTA
AAGATACAAAAATTAGCCGGGCATGGTGGCGTGCGCCTGT
AGTCCCAGCTACTTGGGAGGCTGAGGCAGGAGAATTGCTT
GAACCTAGGGGATGGAGGTTACAGTGAGCTGAGATTGCGT
CACTGCACTCCAGCCTGGGCAACCAAGCTAGACTCCATCT
AGAGCAAAACAAAACAAAACATAATGGAAGCCATGTCCCA
GGAGGCTGCGAGAGGAGATGGTCGACCCCCCAGCTATCAA
CCGCCATGTCCCAAGGCTTCTATACAATAGAAGTCGGACA
TGGTGGGTGTGCCTCTAGTCCCAGCTACTGGGAGGCTGAG
GTGGGAGAAGCACTGGAGCCCAGGACTTCAAGGCTGCATG
CAGTGAGCTATGAACATGCCACTACCTTGTCTCTAAGAAA
CAAACAGGCAAATATATCTTAGAGAAGGAATGTGTAGGAC
AATTAAAATCAACCCCTCAGGAAAAAGCAAGAATGCTATG
CAAATCTGCCCTAAGGGCAGGATTTATGGTAAGGGTTGTT
TTGACCTAAGGACAGGATTTACAGTAACAATAGATAAAGT
AAGGCTGGTGTGGTGGCTCATGCCTGTAATCCCAGCGCTT
TGGGAGGCCCAGGTGGGCGGATCAGGAGGTCAAGTGATCG
AGACCATCCTGGCCAACATAGTGAAACCCCGTCTCTACTA
CAAATACAAAAATTAGCTGGGCGTGGTGGTGAGCGCCTAT
AGTCCCAGCTATTCCGGAGGATGAAGCAGGAGAATTGCTT
GAACTCGGGAGGTGGAGGTTGCAGTGAGCTGAGACGACAC
TACTACACTCCGGCCTGGCGATAGAGTGAGACTGTGTCTC
AAAAAAAAAAAAAAAAAAAAAATAGATAAAGTAGAAATCT
TAGAGGTATTCTGGGAACAAAGGTTAATCAGAGGTCAATA
TGGTGGTCAAAACGAAAAGAAAAGGAAAAAATAAAACAAC
AACAACAAAAAAGAAGTCAATATGCTGGGCCAGGTGCTGT
GGCTTATGCCCATGACCCTAGCACTTTGGGAGGCCGAGGC
AGGTGGACTGCTTGAGCCCAGGAGTTCGAGACCAGCCTGG
GCAACATGGTAAAACCCTGTCTCTAATAAAAATACAAAAA
ATCAGCTGGGAGTGGTGGTGTGCACTTGTAATCCCAGCTA
CTCAGGAGGCTGAGGCATGATAAAACCCGGGAGGTGGAGG
TTGCAGTGAGCTGAGATCTCGCCACTGCCCTCCAGCTGCA
TGGGCGACAGAGCAAGACTCTGTCTCAAAAAAAAAAAAAA
AAAAAAAAGTCAATATGGTGGATTAGCATCCAACATGGGG
TTGCTTCAGGCCCCATAGGGTCCAAGACAGTCCGTAGTCC
TGAGGGTGTGGCCTGACTAGAGCAGAGTGCGGTGGGACGG
TGACTTTTTTGGTCTGGACATGCTGTGTATGCATTATGTG
CAGCCCTACAGGTGAAGTGGGTGCCTAGTTATGTGGATGC
TGGTGAGCTGCTGTCGAGTATCTGGAAATAACCTCCTTTT
CCCTCATTTCAGGTGCCGGAAATCATCCAGTACATTTACT
ACCACATGAACAGCATTACAGAAACCACAGCCCAAAAAAC
CATTAAGAAGATCCTGTATTTGCTGTCCCAGTACTACACT
GATGAAGTTATCCTGACACTATTGAAAATAGAAGATCAGT
CACAAAAGTAGGTGACTTTCGATCCCATAAGTACATGCCC
CCAGTAGTCTATTTGCTTCTTCTTAAAACATATTCAGGAC
GGGCACAGTGGCTCACTTCTGTAATCCCAGCACTTTGGGA
GGCCCAGGTGGGCAGATCACCTGGGAGTCAGGAGTTCGAG
ACTAGCCTGGCCAACATGGTGAAATCCCATCTCTACTAAA
AATACAAAAAATTAGCTGGGCGTGGTGGCGGGTGCCTGTA
ATCCCAGCTGTTTAGGAGGCTGAGTCAAGAGAATCCACTT
GAATTTGCGAGGAAGAGGTTGCAGCGAGCCAAGATCGCAC
CATTGCACTCCAGCCTGGGCAACAAGAGGGAAACTCTGTC
TCAAAAAAAAAAAAAAAAAAGTCGCGGCTGGGCACAGTGG
CTCACGCCTATAATTTCAGCACTTTGGGAGGCTGAGGCGG
GTGGATCATCTAGGGTCAGGAGTTCGAGACCATCCTGGCC
AACATGGTGAAACTCCGTCTCTACTAAAAATACAAAAATT
AGCTGGGCGTGGTGGCGGGGGCCTGTAATCCCAGTTACTC
AGGAGGCTGAGGCGGGAGAATCACTTGAACCTGGGAGGCA
GAGGTTGCAATGAGCCGAGATCGTGCCACTGTACTCCAGC
CTGGGAGATACAGTGAGACACTGTCTCAAAAAAAAAAAAG
TTTTATACACACACACACACACACACACACACATATATAT
ATAGCTGTTCTAACAAGCATGTGGTAGCCTCTCATTGTGG
TTTTAATTTGCATTTCCCTAATTCAGTTGTAACTAATGAT
GATGGGCATCGTTTCATGTCTTTCTTTGCCATTCACATAT
CTTCTTTAATCAAGTATCCAAGTCTTTTACCCATTTCAGT
TGGATTGTTTTCTTATTGGTGAGTTTGAGAGTTCTTTATA
TATTCTGTATACAAGTCTTTTATCAGATATACGATTTTCA
TGTATATCTCCCATTTTGTGGATTGTCTTTTCATTCTCTT
AAGAGTTCAAAAGTTTTTAATTTGATGAAATCCAGTGTTT
TGTTTCTTATGGATCATATTTAGGGTCATAGGTATTTCTT
TCCATGTTTTCTTCCAGAAGTTTTAACTTTTGTGTTTTAT
ATTTATATTTCACTTTTACTTAACTTTTTAGAAAGCATGA
GGAATGGGACTAGGTTCAGTTTGTTGCATATAGAAGTCTA
ATTTTTCCAGCACCATTTGTTGCAGAGATTATCATTTCTC
CACTGAAGTGTCTTTGCACCTTTATCAAAAATCAATTGAT
GGCTGGGCATGGTGGCTCACACCTGTAATCCCAGCACTTT
TGGAGGCCAAGGTGGGAGGATCACTTGAGGTCAGGAGTTT
GAGACCAGTCTGGCCAACATGGCGAAACCCCATCTCTCCT
AAAAATACAAAAATTAGCTGGGAATGGTCGTTTGCACCTG
TTATCCCAGCTACTTGGGAGGCTAAGGCATGAGAATCACT
TGAACCAGGGAGGTGGAGGTTGCAGTGAGCCAAGATTGCG
CCACTGCACTCCAGCCTGGGTGACACAGCAAGACCCTGTC
TCAAAAAAAAAAAAAAAAAAAATCAATTGACAATATTCAT
GTGCCTCTAATTATGGGCTCTCTTCTGGTCCATTGAGCTA
TATGTCAATTCTTTCATCAATACCATACTGTCTCTAATAG
TGTAGTTTTATTTATTTATTTATTTGAGATAGAGTCTCAC
TCTGTTACCCAGGCTGGAGTGAAGTGGCGCCATCTCGGCT
CACTGCAACCTCTGCCTCCTGGTTCGAGGGATTCTCCTGC
CTCAGCCTCCTGAGTAATTGGGATTGCAGGCGCCCACCAC
CATGCCCAGCTAATTTTTTGTATTTTTAGTAGAGACAGGG
TTTCACCATGTTGGCCAGGCTGGTCTTGAACTCCTGACCT
CAGGTGATCTACCCACCTCGGCCTCCCAAAGTGCTGGGAT
TACAGGTGTGAGCCACGGCGCCCAGCCTAATGTAGTTTTA
TATTAAGTATTAAATCAGGTAGGATGAGTTCTTCAATTTT
ATTACTATTGTTTTGTTTTGTTTTTGAGACAGAGTCTCAC
TGTCATCCAGGCTGGAGTGCAGTGGTGCAATCACAGCTCA
CTGCAGCCTTGATCTTTTGGGCTGAAGCAATCTTCTCATT
TCTGCCTCCTGAGTAGCTGGAACCACAGGCACAAGTCACC
TCACCCAGCCTTTTTTTTTTTTTTTTTTTGGTAGAAATGG
GGTCTCTCCATGTTGCCTGGCTGGTCTCAAACTCCTGAGC
TCAAATGATTCTCCCGCCTCAGCCCAAGTGCTGGGATTAC
AGGTGTGAGCTGTTGTACCTGGCCTATAACTCTTTCTCAA
AATTGTTTTGGTTATTTTATTTTCTTTGCTTTTCCATATA
CATTTTTTTTTTCTTTTTTTTTTTTGAGACAGAATCTCAC
TCTGTCACCCAGGCTGGAGAGCAATGGCATGGTCTTGGCT
CACTGCAATCTCTACCTCCTGGGTTCAAGTGATTCTCTCA
CTTCAGCCTCCCAAGTAGCTGGGACTACAGGTGCGTGCCA
CCATATCCGGCTAATTTTTGTGTTTTTAGTGAAGATGGGG
TTTCACTATGTTGGCCAGGCTGGTCTCAAACTCCTGATCT
CGTGATCTGCCTGACTTGGCCTCCCAAAGTGCTGGGATTA
CAGGCATGAGTCACTGCGCCTGGCCTGCTTTTCCATATAA
ATTTTATAATTTATATAGAATATTTATTTCTTTAAAAGTA
TTCTGGTGGTATTTTTATTGGGATTATGTTGCATCTATAG
AAAGTAAAATGAGAATTGACATCTTCACAATATTGAGTTT
CTGGTTCATGAACACAGTGTATCTCTTCATTGATTTAGGT
CTTTAATTTCTTTCATCAATCTTTTGTATTTTTCAGCACA
AAAATCTTGCAAATATTTTGTTAGTTTTATACCTAAGTAT
TTTTGTGCAATTGTAAATGGTACATACATAATTTTTTAAA
ATTTTAGTTGTTTATTACTGCTATATATGAATAATATCAA
TTTTTGTATATTGACCTTCATTGACCTTATATCCTGCAAT
AAGTGAGGTTTCACTTATTAGTTCTTGGAGCTTTTTAACA
GATTCACTGGGATTTTCTACATAAGCCATCATATCATCTG
TAAATAGAGGCGGTTTATAGTGTTTCTTTTTCTTCCAAAT
TTGTGTTTCTTTTTCTTGCTTTATCACACTGGCTAGGACT
CCTAGTACAATGCTGAGTATGGGTGATGAGAATGGACATC
TTTGCTTTATTCCCAATCTTAGAGGAAAAGCTTTCAGTCT
TTCACCATTAACTATGATGTTAGATGGTAGGGTTTTGTTG
TTGTTGATGTTAGATGTCCTTTATCAGGTGAAGAAAATTT
CCTTCTATTTCTAGTTTGTTGCAAGTATTTACCACAAATG
GAGATTATCACAATGTTTTTACTATACCTATTGAGATAAT
TGTGTGGTTTTTCTTTTGTATGCTCTTAATATAATAAATT
ACATTTTTGACTGTGGAGCCAGCCTTGCATTCCCAGGATA
CACCCCATTTGGTTGTGATGTTTTATCTTTTTAACATATT
GCTGGATTTGATTTGCTAATATTTTGTTGAGGACTTTTGT
GTCATTTGGTTGAGGATTTTTTTCATGGGAGATACTTGGT
CTGTAGTTTTTTCTGTCATTCATTTATTCTTTCTCTCTTT
TTTTTTTTGAGACGTAGTCTCACTCTGTCGCCCAGGCTGG
AGTGCAGTGGCCGGATCTCAGCTCACTGCAAGCTCCACCT
CCTGGGTTCATGCCAATCTCCTACCTCAGCCTCCTGAGTA
GCTGGGACTACAGGCACCTGCCACTTCGCCCAGCTAGTTT
TTTGTATGTTTTAGTAGAGATGGGGTTTCACTGTGTTAGC
CAGGATGGTCTTGATCTCCTGACCTCGTGATCCTCCCATC
TCAGCCTCCCAAGGTGCTGGGATTACAGACTTGAGCCACT
GCGCCTGGCCTATTATTTCTCTTTTTTCTTGTACTATCTT
TGGTTTTTGTGCCAAGATAATGCTGAACTCAAAAGATTGT
TTTGGGAGTATTTTCTTTTTCTTTCTTTTTTTTTTTTTTA
GACAGAGTCTTGCTCTGCCACCCAGACGGGAGTGCAGTGG
TGCAATCTTAGCTCACTGCAACCTCCACCTCCCAGGTTCC
AGCAATTCTCCTGCCTCAGCCTCCTGAGTAGCTGGGACTA
CAGGCATGTGCCACCATGCCCAGCTAATTTGTGTATATTT
TAGTAGAGATGCGGTTTCACCATATTGGCTAGGCTGGCAT
CAAACTCCTGACCTCATGATCTGCCTACCTCGGCCTCCCA
AAGTGCTGGGATTACTGGCGTGAGCCACCACGTCCAGCCT
ATTTTCTTATTTTCTATTTTTTGGAGGAGATTGTGTAAAA
TTGGTGTTACTTTTTTCTAAACATTTAGTGGAATTCAATA
CTGAAACCATCTGGATCTAGAGTTGTATTTGTTGGAAGTT
TTAAAACTATGGATTGAATTTATTTAGTAGTTAGGGTCAT
TCAGATTATCTATTAATTTGTTCATCTTCTAGTCTCTTAA
GGTGGAAATGTAAATTACTAATTTGGGAACTTTCTTCTTT
TTTAAAATAAGCATTTTAGTGCTATGAATGTTCCTCTAAG
CATAGCTTTATCTGCATCTAACAACTTTTGTTATATTGTA
TTTTCATTTTCTTTTAGTTCAAAAATCTTTTCTAATTTTC
CTTGGGTCTTTTTCTGTCACCCATGAATTACTTAGAAGTA
TTGTTAATTTCCAAATATTTGTGGATTGTCCAGGTATATT
TCTGTTACTGATTTCTAGTTTAAATTTATTATGGCCTGAT
AACATACTTTATGTGATTTCTATTCTTTAAAATTTGTTCA
GGTTTGTTTTGTAGCCCAGATTGTGGTATATTGTGGGGAA
TGCTCATGTGCACCTACAAAGAATGTGTATTCTGGCCAGG
TGCAGTGGCTCATGGCTGTAACCCCAGAACTTTGGGAGGC
CAAGGTGGCTGGATCACCTGAGACCAGGAGTTCAAGACCA
GCCTGGCCAACATGGTGAAACCCTGTCTCTACTAAACATA
CTAAAATGAATGAGGGATGGTGTTGCATGCCTGTCCACCC
AGCTACTCGGGAGGTTGAGGCAGGAGAATCACTTGAACCC
GGGGGGCGGAGGTTGCAGTGAGCTGAGATCCCACCACTGC
ACTCCAGCCTGGGTGACAAAGTGACAGCCTATCTCAAAAA
AAAAAAAAAAGAATGTGTATTCTGCTGTTGTTGTCTGGAG
TGTTCTATAAGTTAAGTTATAGAACAACACAGTGTTGTTC
AAGACTTTTATAACCTTGCTGATTTTCTGTCTACATATTC
TGTCAATTACTGAGAGAGGAGTGTTGAAGTCTCCCAATTT
ACTTATGCATTTATCTATTTTTTCCTTTGTTTTTATCATT
TTTTGCTTCATGTATTTCATTAGGTGTATATACATTTAAG
ATTGCTACATCTTCTTGATGAATTGACTGTTTTATCATTA
ATTAATGTCCCTCTTTGTACCTGGTAATGCTCTTTGTTCT
GAAGTTCCCTTTGTCTGATGTTAGTATGGCCATTTTTGCT
TTTTAAACAGTCTGTATTTGTGTGGCATATCTTTTTCCAT
TCTTTGAACTAATATATATAATTATATTTAAATTTTTTAA
AAATATAGCATATGGTTGGACTTGTGTTTTTATCTAATCT
GACAATCTCTGCCTTTTAGTTTGTGTATTTAAATCATTTA
TAATTAATGTAATTAATAATATATTTGGATTTAAGTCTAC
CATCTTATGATTTATTTTGTTTTTCCCCTTTGTTTTTTAT
TCCTGTGTTCCCCTTTCCTGCATTCTTTCAAATTGTTTGA
ATTTTTTTTTGGCATTCTATTTTAACTTATCTATTAGATT
TTGATTCTTTGTACCAATTTTTAGTGGATTCCTGGGCATT
TACATACCTAAAATTTTATAGTCTACTTACATATCTAAAC
TTCCATAGTCTGTTTAGAGTTAGTATTTTACAATTTTGAG
AAAAGGTAGAAGCTTTCACTATACAGCTTGTTTTACCTTA
CTTACATTTTTTTGAGACAGTCTTGCAGGCTGGAGTGCAG
TGGCATGATCTCAGTCACTGCAACCTCCACCTCCTGGGTT
CAAGCGATTCTCTTGCCTCAGCCTCCTGAGTAGCTGGGAT
TACAGGTGTGCGTCGGCATACCCAGCTAATTTTTGTATTT
TTAGTAAAGATGGGATTTCACCATGTTGGCCAGGCTGGTC
TCGAACTCCTTGAACCTCAAGTTATCTGCCCGCCTCAGCC
TCCCAAAGTGCTGGGATTACAGGTGTGAGCCACCTTGCCC
ACCTAATTTTGCTTTCAATAGTCATACATATTTTTAAACG
TAAGGGGATAAAAACGGTCTGTTACATTTACTCATATATT
TGCCATTCCTGTTGCTTTATCTTCATTGTTAAAATTTCAA
CTTTCACTCTGATAAAATTTCTTTTCTGCTTGAATAACTT
CATTAGCGTTTCATTTAGAGCATGTCTTTGAGTGATAAAT
TCTTAGTTTTCTCCGTATGAGAATGTTTCAATTTTACCTT
CTTTTTTTTTTTTTTTTTTTTTTGAGACAGAGTTTCACTC
TTGTCGCCCAGGCTGGAGTGCAATGGTGCGATCTCTGCTC
ACTACAACCTCTGCCTCCCGGGTTCAAGTAATTCTCCTGT
CTCAGCCTCCCGAGTAGCTGGGATTACAGGAGCCTGCCAC
CACACCCAGCTAATTTTTTTGTATTTTTAGTAGAGATGGA
GTTTTGCCATGTTGGCCAGGCTGGTCTCAAACTCCTGGCC
TCAAGTGATCTGCCTGCCTCGGCCTCCCAAAGTGCTGGGA
TTGTAGGCGTGAGCCACTGTGCCCGGCCAGTAAATTTCTG
TTCATTATAAATTACCCAGTCTATGAGATTTTGTGATAGC
AGCACGATACAAACTGAGACAATGGCAAAGGGGCTTTTTT
TCAGCTAAGAATCTTGAGAAGGGGAGATTATTGTGAATTA
CTCAAGTGGGCTCTTAATGTTATCACAATGTGCCTTGTGA
TTGATGTATCTTGTTCAAACTTCACTGAACTTCTTGAATC
TGTAAATATATGTCTCTCACCAAATTTGGGAAGTTTTAGG
TCATTTTTTCTTCAGATATTTTTTTCTGTACCAGTCTCTT
TTTCTTTTTATAAGATTTCAATGACACGAATATTCGACTT
TTAAATGGTGTCCTATAAGTCTCTGAAGCTCTGTTAATTT
TTTTCTAATTTCTTAGTTCTTCAAATTGTATAATTTTTAT
TGATTCATCTGCAAGTTCATGAACTTTTCTCTCTGTAATC
TCCATTTTCCTCTTGATCTCATCCAGTGAATTTTTGTTTC
AGATATTGTATTTTTCAGTTCTAAAATTTCCATTTGGTTT
TTTTAAAAAATAGCTTATTCCTCAGCTGAGAACATGAGAA
CATCCATCTTTCCACTTCTTTCTTTGTTTCTTTGCTTCTC
TCTCTCTCTTTAGTTCTTTTTTGAGACAGAGTCTTGCTCT
GTTGCCCGAGGTAGGGTGCAGTGGCATGATCATAGTTTAC
TGCAGACTCAACCTCCAGGTTAAAGCTATCCTCCCATCTC
AGCCTCTGAGTAGCTGGGATCACAGGGGTGTGGCACCATA
CCCAGCTAATTTTTTAACTTTTTGTAGAGACAGAGTTTCT
CTATGTTTCCCAGGTTAATCTTGAACTCCTGGGCTCAAGT
GATCTTCCGCCTCAGCCTCGCAAAGTGCTGGGATTACAGG
TGTGATCCACCACGCCTGACCTTTCCATTTATTTCTGTTA
TGTACATCTTTACCTCATGGAGCATGGTTAAAATGTGTAC
TTAAAGTATTATTATTATTATTTTTAGACAGGGTTGTGCT
CTGTTACTCAGGCTAGAGTGCAGTGACGTGATCATAGCTC
ACTGCAACCTAGAACTCCTGGGCTCAAGTGATCCTCCTGC
CTCAGCCCTCAAGTAGCTAGGACAACAGGCATGTACCATC
ATGCCCGCTATTTTTTAAAGTAATTTTTTAGAGAATGGAT
CTCACTATGTTACTCAGACTGGTCTTGAACTCCTGGTCTC
AAGGGATCCTCCCGCTTTGGCCTTTCAAAGTGTTGGGATT
ATGGGTATGAGCCAATGCACCCGGTCGTGTCTTAGAGTTT
TAGCTGCCTGTGCTGCTACAGCTGCACAACTGGATCTGGC
TTCAGGGTGATGAAATGAGAAAAAAGAGAGAGAGAGAGAA
AAAAGAAAAAACAACTAGCGCTTTCCCCATCCCTACACTC
ACTGGGCCACAGTGCCCTGTGTTAGGCGCTTTTGTTGCTG
CCCAAATGCTTCTACTGTGCAGCTCTGCATCTGGAGTCAC
TCTCAGGACAGAGCTTGGGAGAGGAAAGACACAAAGAAAG
AAAGAAACAAGGATCCCACCCATACTTCCCCAACTCACAA
GGACCCATTTTCCCAGTCCTCTGACCAGAGAGACAGAGTT
TAACTCAGAGATTTTGTTGCCTGTGCCTGCTGCATAGTTC
AGCCCTTAGGTCACCTTCGAGTCAAAGCTGGAAGACAATA
GAGAAAAAAGAATTTGGGGAAACTCACTCAAATGTTGTTT
TTCCAGTGTTGGGAGGTAGTTGCTTTTTGTATTTGTCCAG
TGTTTTTAGTTTTAATTGGTGCAAGAGCTAGACTAGAATG
GGCTTGCTCTGTCCTAGCAGATTGCGTAGACTCTCTTACT
AGGGAAATTAGGATTGCTTGTTGTTAATTTCCTTTATCAT
GAGAAGGAAGTGTCTTTCTATTCTGTATCTGCTGAGTATT
TTTCTTTTCACTGATGTGGAATTGTTTAACAAAAGGTTGA
TATCATATAATTAGAGTGTTTGCTTTTGGGTCGGGGGTGG
TTTGAGACGGAGTCTTGCTCTGTAGCCCAGGCTGGAGTGC
AATGGTGTGATCTCGGCTCACTGCAACCTCTGCCTCCCGG
ATTCAAGCGATTTGCCTGCCTCCCGAGGAGCTGGGATTAC
AAGCGTGTGCCGCCATGCCCAGCTAATTTTTGTATTTTCA
GTAGAGATGAGGTTTCATCATGTTGGCCAGGCTGGTCTCA
AACTCCTGAACTTAGGTGATCTGCCTGCCTTGGCCTTCCA
AAGTGCTGGGATTACAGGCGTGAGCCACTGCACCTGGCTG
GACAAAGTTATAATTCGATAGAAGAATAAATTCTGGCATA
GTAGAGTGACTGTGGTCAACAGTAAGGTATCATATATTAC
AAAACAGTCAGAGGAGAGGCTTTTCAATGCTTTCAATGCA
AAGAAATGGTAAAATCTGCTGAGTTTTTTGAAAAAATAAA
AAATAGACTTTGAAATACCAAATGCCATTGCAACATCTAA
TGACATATTTATACAAATTTATACAGGTTTCTTTCTTTAA
TCTTTTAATTTCCAAGTGGTTAGATATTTTGATCATCTTT
TTCTAGTTTTATTGGATGATAATTAGAGAACACGATCTAA
ATGTCTTCTCCTTTTGATAATGTGTTGAGGGATTCTTTTG
TGTGTATAGACCAGGAAGATTAATGTTATAAATTTTACTA
TATGTTTAATGGCTATTTGAAATAAATTTATATTCTCTAC
TGCATGCAAAGTCATCTATTAGACCAGACTTGTTTATTAA
TTTATTTATTTTTCTTTTTTGTATATTTTTAAAGTAGAGA
TGGGGTTTCGCCATGTCACCCAGGCTGGTCTTGAACTCCT
GGGCTCAAGCAATCCTCCCTCCTTGGCCTCCCAAAGTGCT
GGAATTGCAGGTGTGAGCCACCTCACTCAGCCAGACCAAG
CTTATTTAATTGTTTTATAGTATCTCATTGTACGATTATT
ACAAACTTGTTTTATCCATTTTTTTAATGACTGTTTGTTG
TTTCCAGCTTCTTGCTATTATTAACAGTGCTGTTATGCAC
ATTCTTACTCTAATATTGTGTTTAGATTTATAGGCATATT
TACCATTTTATTTGCTCACCATCCCTTGCATCTCAAACTT
TCCTTAGGAAATTATTTTTCTTTTCCCTAAAGGGGAAGGA
AAAAACAAAACCTTTAAAGGTATTATTTAGGAGTTTATCC
TCTAGGGAGACGCAATTGGTGAAACCATCTATTTTTGTTT
ATCTCTAAATAAAGCAAATCTGCATTAAATGATAGATTTG
CTGGGAACTTGGGGGTTGATGTTTATTTTTGTTCAGCACT
TGGAAGGTTTATCCCACTGTCTTCTGCTCTCCACTGTTTC
TGTGGGGAAGTTGGCTCTCAGTCTCATTGCCATTCTTTCA
TTGACAACTCATTTTTTCTCTCTTGTCTTTGTCCCCAGAG
CATGCTGTGCATTGTTTACCAGCTGTGAAAGTCTGTCTTC
ACCTTTTATCTCACCTTCACTTCCTCAATGCTTTGTCCTC
CTGTTTCAAAAAGGCCATGACTTCTTGAGGACACTAAGCA
CATTTTCTTAAAATTTTATGTTATTTGTAGCAAATGCTTT
TCAGATATGTACTTTTCTTCTGAGTGTGATTTTTCCAGGT
AAAAGTGAGAGGGGAGACACACTAGGCAAAGGGAAAGGCA
TGTGCCCAATGATAGAGGAGAGAGAGTCCATGCATGGGGT
GAGGTTGGGGGTGCTCTGCAGGGCTGGTGATCAGACCTGG
CCTGAAGAGAGGTGCGGTCATGCCAGATATTAAGGATGAC
AGGGGAAAGCCTGGAAGACAGATGCAGTGGTCTGGGGGTG
GGTGGGTAGTGAGAGCTTGGACAGGCCAGAGAGAAGGCTC
TTCTCACTGATCTGACACATTCAAGTGTGGTCAACAAGCT
TTGGCCTCAGATATTTTCTCAAACCAGGTTCACAGACCAA
GTGAACATTTCCAGATTTCTGTGAGATGACAGAGAACAGG
GAGGTCTGGAGGTGATGGCAAGATGAAAGGAATAGAAGGA
GAAAAAGAGAGAGGATAATGAAGAGAGAGACAAGAAAGAA
GGAAGAAACCAGGGGAACTAGGGGCCTGGGCAAAGGAGCC
TAGAGTCCCCTCCCCTGGAAGCACTGTGGGACTTGTGAAG
AATGGCTTACCTGGAGTGGGTAGCTACATTCATGGGTTTC
TGACTCTGCAGGGGGGTTTGCAGGCCCTGGGAAATCCTGG
CATCCTTCCCCAAAGGCTACGAAATGATCATGGACTATCT
GCTCCAGAGGCTGACTCCACACCAGAGATCAAAGGACCAG
GAGCCCAGGCACAGAACAGAGATCTCACCACTGATTGTAT
GGAAAGGCCAGCAGAGGGGGGCTGGGGTGGGGAAGGGGAC
TCCCTGCTCTCCTGTCCTCAGCTGACTTGGGCTCTTTGGC
CTTGACCTTTTAGGTATCAGTGTTTGGTGGAACAGTCTAA
TGGCAGTCTTGGAGTTGGGTTACAGGGAGGGTTTTCCAGT
TGACTTAGCTTTGTCAGGGAGATAGAAGAACTGAATCCCC
CAGTTCCTCTTTAACTTTCAAAGATGGTAAGAGACTAAAA
CAACCACCATGATTAGAAGAGTGCTTTAAAACAGTGACAT
TCTAGAAATTGCCCTTCATTTTTCTGGCTTACACTAATGT
AGTCTTCACTTGCTCCAACAGCATGGGTTTTACTGGGGAA
ATCTGTCATGGTGATGGATTGTGGAAAGAGATTTCCTGGT
GATGGGACCTATGAGTTGAAGATATGATAATGCCTCACTC
TTCTCCTCCCTCCCAGGCCACCAGAGCCATCCATGAGCTC
CTGCTGGAACCCAGTCGGCGGATGGAGGTGCAGTCCTTCT
TCTCCTCCTTGTTCATGGCCTTGCTGTTCCAGATCTCCTT
TTTGGTGGTTGAAGTGGACACTGAAATAAGCCAGGATCAG
CAACACATAGCTGAATGTGTGGACCCTATAAGGTACCTTT
GGTGTTTGCTAGTGATTATGCTCCAGGGACCATCAGCTTA
GCACCTTCGCCTGACTTGGTGTCAGCCTCCTAGGCCTGAA
TACCCTTTGTACACCCTCCTGCCAGGGCACTTAACATGTT
CCCCATGCGTCATTTCAAGAAGTCCCCCAGGACTTTAAAA
AATATATATTTTATTATTATTATTTTTAGAGACAGGGTCT
TGCTATTTTGCCCAAGCTGGTCTTGAACTCCTGGCTCAAG
CCATCCTCTTCTCTCAGCCTCCTGTGTTGCTGGGATTACA
GGTGCAAGTCCAGCTATCTGGACTTTTTAGAAAAGACTCC
TTCTTTAAACTTGGCCTACTAGGCTGATGCAGAGATTCTG
CACCAAAATGAGATCAATACCGTGGATAAAACACACATCC
GAGTCCACAGACCTGGATTGCATTCCCCACCCTTCTGCTG
GCTCCTTGTGTCACCTTGTAGATGCCACATCTCTCTTGGT
CTCAGTTGCTTCGCTTGTAAAATATTAGCCTGGGTCTCTG
GGGGCTGTCCCACACCAGCAGTTCATGATCCTGAGAAAGT
TTTGGGAGTCAGGCAGGTGGCCGGTGAGGGAGAGGAGCGC
AGGTGGTGAATGACTTCCTATCTGTTTTTGGCCCTTTCTC
CAGTTCTACCGTGGAGGCCCTGAAGACCTTGATGCGAAGT
TCTGGGTATGGGGACTATGTGTCTTCTATACAGAGACATG
GGGGCTGGTGGCTTCTTGTCAATCCTGAAAGACACTATGA
CGGAGTCACTGTGCTGGCCAGGTGAGCTGCACCTGGGTCC
GCGGCTGGAGGGCCATGCGTTCACTTGGCCTGCTCCTGCG
GCCCAGGCCTTACCTGAACACTGTGCTCTTGTTGGTAGGT
CCCTGGTCATCCATAACTGTTGGCACAACCGCCCCCTCTT
CAGCTCCATCATCAGATTCCTCCAGGACCCAGACTGCAAG
AATCACTTAACGGCCCTTGTGTTCCTGACAGAGGTGACTG
GCTCTTGGTGGGAGGGGGGCAGGTGAGGGCGATCCCTCTG
TGAGACAGCCACACCCAACAGACGCCTCCTGGAAAGGCCA
CTGACTCACTGCTAGGAAGGGTTGGGGGACATGGCTAACG
GTTACCTTGAGCCGGGGGCTTTGGTGCCTTCTTGAATCTC
ACAGCAGTTTGACTCTGCCCTGACTTTACAGAAAAGCACA
GCTCTCTCCTTCAACCACCTCAGCCTTGAGCAGCCTTTTA
AAATTAATCCTTGCTTAGCGATTGACTCAGTACAATTCAG
CCACCTGACAGAAAAAAAAGAAAATAGGAAATTTAGAAAA
CATGGAAAAGTATATCAAAAATTATACAACCATTACTAAG
CATAATCCCTAGAGGAAACCACATTTATTCAGGTTTTTGC
CTATACAGAGGGGTGTGTGTGTGTGTGTGTGTGTGTGATA
GTTGAAATCATTTTCTACTAATATTCTGTATCCTGCTGTA
TTCAAATATCTGTCTATGTCATTACATGTTCTTTGTAACA
TACATTTTTAAATTTTGTTTTATTTTTTGAGACAGGGTTT
CACTCTCTTGGCCAGGCTGGAGAGCAGTGGTGTAATCATG
GCTCACTGCAGCCTCCGTCTCCTGTTCTCAAGTGATTCTC
CCACCTCAGCCTTTTGAATAGCGATGCCTACAGGCATGTA
GCACCACACTTGGCTAATTAAAAAACAAAATTTAATATAG
AGAAGGGGTCTCGCTGTACTGCCCAGGCTGGTCTTGAACT
CTTGGACTCAAGTGATTCTCCCACCTCAACCTCCCAAAGT
GCTGGGATTACAGTTGTGAGCCACCATGCCTGGCCTATAA
ATGTAAATGTTAATGTGATTATAATGTTTCATCACAAAGA
TGATCTATAATTTATTCGACATTCTGTTTCCAATTTTACA
AGATTATAAATAACACTTTAATGAACATCTCTGTCAAAAG
TTTTTGCCCATATTCCAGATTATTTCCTTAACTATTGAAT
ATAATAAGTGGAACTATTGGTTCAAAAAGTATGAATGTCT
TCTATAACTTTTAACAATAATGCCAAATTGCTTTCCAGTA
GAGCTGTACCAATTTAGATTTCCACCAACAGTATTTGGGA
GAATTTCAGAGTTTCTGACCCACTACAGCTTTAAATGGGA
TCCTTTTAAAATTCAAGCCACCAGATTTTTTTTTTTTATA
ACAGGGGCTGGACTACTTTTGAACATAACCACAGAGATAG
AAGATAATACATTACTAATACTAGGATGTAAACAGATATT
ATCCCAGTGTGTCGTCGTGTGCCCTTATGTGGATTATAGG
ACATTGGTGTCTTGTTGGAAGGTGTCCACTGCTAGAGGCT
GACCTGTACATGTTGGTATGGGGTACTGAGATACACATTC
AAGGATATATGTCATGTTGGCAGAACTCCTGCTCAGGGTG
TGGGAATGAGACATGTAGGATGCAGAACCCTGACTGGAAG
GGGATGGCTTAGTCCAGTGGATCTCAATCATTTATGAACG
TCATATCTCGGGGAAGCTGTTTAAAATGCAGATTCCTAGG
CCCTGTCCCCAGAGACTTGGATTCAGGAAGTCTGGGGTAA
GGCCCAGAAGCCTTTTTTGCTGGTGGGTTTTTTTTTTTTT
TTTTTTTTTTTTTTTGAGGTGGAGTCTCTCTGTCGCCCAG
GCTGGAGTGCAGTGGCATGATCTTGGCTCACTGCAACCTT
TGCTTCCCAGGTCAAGCAATTCTCCTGCCTCAGCCTCCTG
AGTAGCTGGGACTACAGGCACGCATCATCCGCGCCCAGCT
AATTTTTGTATTTTAGTTTCACTACATTGGCCAGGCTGGT
CTTGAACTCCTGGCCTCAAGGGATCCACCTGCCTTGGCCT
CCCCTCTCAAAGTGCTAGGATTACAGGCATGAGCCATTGT
GCCCACCCTCCAGAAGTCTTCATTTTCTTTTTTTCTTTTT
CTTTTTTCTTTGAGACAGAGTCTTGCTCTGTTGTCCAGGC
TGGAGTGCAATGGCACAATCTTGGCTCGCTGCAGCGTCCA
CCTCCTGGGTTCAAGTGATTCTCCTGCTTCAGCCTCCCGA
GTAGCTGGGACTACAGGCATGCACCACCATGCCCAACTAA
TTTTTGTATTTTTAATAGAGACAGGGTTTCACCATGTTGT
CCAGGCTGGTCTCGAACTCCTGACCTCAGCTGATCCACCT
GCCTTGGACTCCCAAAGTACTGGGATTACAGACATGAGTC
ACCACATCCAGACGAAGTCTTAATTTTCTAAAAGTACTCC
AGTGGTTGCTGTGCCACAGGAAGTGCTTGGACCCAGCTTT
GGGAAACAGTACAAGGCACAAGCCTGCGTGGGCTGGAGGC
CACCATGAGATAGCTGCCACTCTCTTTAGAGCAGTAATTC
TGAACCCTGGCTGCATATCAGTATCCTCCCGGGAGGTTTC
CAAAATGCTAATGCCAAGCCCCCACCCCACCCCTCACTCT
CTGTCAAGTTTTTCTATTTGAATAGATTTGGGACAGGGTC
TAGGCATCAGTTTGTTTTAGAAGCTCCCAGGTTTAACGGG
ATGTTCTAGAAATACAGCTAGGATTGAGAATCACTCTAGA
ATTTCCCCAAGTGTCTGATACCCAACTGAAACAAAGGGAC
AGACGATAGAGCGTTTGCTCATCTGCCACCCTGATTGCGG
TTTCAGGCTGACAACGGGGAGGGGAGGTCAGCGTGCTTGG
GAAGAGGCTGGAAGGCACACCCCAGTAGCGAGATGGGTGA
ACCCCATTCTTAGCAATCAGAGAGAGAAGTAGTAGACTCT
AAAGTGGAAAGCCAGTGGGGTTTTAGGTACCAGGTAAGTA
AGTAGGTCAAGATCTGTTAAGTGAGAGACCATGGCTAAGA
AAGCTTTCTAATATTTCCCAGCCTTTGTCACTCCCTGATT
GTTGCTTCGTTATCTTTATTCATTTCCTTGAGATGATCAC
AAGTAGAAATATTTAAAAGAGAAAAGGTTGTGTGCTTTTC
TTCAGTGTACTCAAGAAACAGCAGAGCTCTGTTATTTTAT
TTCTCTCTAATTCTGTGAAAAGGGTGTTATTTAGCTCTAT
TTTGTAGAGAACGAAAGTGAGGCTCAGAGAATTTAAGAAG
TTACTTACTCAGCTAGAGAGTAAATTAGGGTGGATCTGCC
TGACTGCCAATCAAAGACAGATGAAACTGCTGAGATGTTA
ATGAAGACTTCTTTGCCATTAGCAACATGTAAACGTACAT
TCATATGTGCATGCATACATGCATGCTAAAGCAAGTACAT
ATATTTTAAATGTATCTGATTGACTTTTGGCTTTTAAAAT
GTTATTTTATTATATAAAAGATATTTTCTATCTCACAAGT
CATCAAGCAATAAATGTTATTTAAAATAATCTATATACAC
ATATAATACAAACAAGCAAATTAAACCATGGAAACTGATT
ATTTATTTATTTTTAAAATTTTATTTATTTTATTTTTTGA
GATGGAGTTTCACTCTTGTTGCCCAGGTTGGAGTGTAATG
GTGCAATCTCAGCTCACTGCAACCTCTGCCTCCCAGGTTC
AAGCAATTCTCCTGCCTCAGCCTCCTGAGTAGCTGGGATT
ACAGGCACCCACCACCACACTCAGCTGATTTTTTGTATTT
TTAGTAAAGATGGGGTTTCACCATTGGCCAGACTGGTCTC
AAATGCCTGACCTCAGGTGATCCACCTGCCTCAGCCTCCC
AAAGTGCTGGGATTACAGGTGTCAGCCACTATGCCCGGCC
TATTTATTTATTTATTTAGTTTTGAGAAGGAGTATCGCTC
TGTTGCCCATGCTGGAGTGCAGTGGCATGATCTTGGCTCA
CTGCAACCTCTGCCTTCTGGGTTCAAGTGATTCTCCTGCC
TCAGCCTCCTGAGTAGCTGGGATTGCAGATGCCTGCCACC
ACGCCTGGCTAATTTTTGTATTTTTAGTAGAGGCAGGGTT
TTGCCATGTTGGCCAGGCTGTTCTCGAACTTTTTCTTCTT
TTTTTTTGACATGGAGTCTTGCTCTGTCACCCAGGCTGGA
GTGCAGTGGCTGGATCTCAGCTCACTGCAAGCTCCACCTC
CCGGGTTCACACCATTCTCCTGCCTCAGCTTCCCGAGTAG
CTGGGACTACAGGCGCCTGCCACCTCGCCCAGCTAGTTTT
TTGTATTTTTTAGTAGAGACGGGGTTTCACCGTGTTAGCC
AGGATGGTCTCGATCTCCTGACCTCGTGACCCGCCTATCT
CGGCCTCCCAAAGTGCTGGGATTACAGGCTTGAGCCACCG
CGCCTGGCCCTGTTCTCGAACTTCTGACCTTAAGTGGTCC
GCAAACTGATTTTTTAAATGCAGTCTTTTTTTTTTTCTTC
TTCTTTTGCCTTCTCCCCTCCTACTACATTCAGTCTATAC
CTCCACCTCTTCATCTCCCAAGTATCTCAAATGCAAGCAA
CCAAGTATGTATCCTTCTGCATGCTCAAATAATCACACAC
ACATAATAGATGTTGACAGATTGTTTTCCAAAGAAACACT
AACAATTCACATTTATCTCAGGGAAGTGTGAGAGAAGGGT
TTCTCTCTCTCTCTTCTAACAACAAAGCTTAACCCTTTTT
AGATGTTTGTCCTCCTGGCAGGTATAAAGCAGGGATGTCC
AATCTTTTGGCTTCCCTGGGCCACATTGGAAGAAGAATTG
TCTTGGGCCACACATAAAATACACTAACACTAACGACAGG
TGATGAGCTAAAAAAAAAAAAAAAAAAAAAAAATCGCAAA
AACCTCATAATGTTTTAAGAAAGTTTACAAATTTGTGTTG
GACCACATTCAAAGCTGTCCAGGGCAGCGTGGAGCCTTTG
GGCTGTGCGTTGGACAGGCTTGGTGTAAAGCAATACCTTA
TTGCTGCTCTGGTTTGCATCTCCCTGGCTCCTATTGATTT
TGAGCATTCTGCATATAATTTTGTGATTTGGATTTGCCCT
TCTGTGAATTCCTTCCCATGTCCTTTGCCCATTGTCCTAT
TGAATTGTTTGGCTTTTTCTTGTCTACAATACTACTTTAA
CTCCTGATTTTCCATTTGCACGACTACACATGTTTTTCCA
TCATAATGTTTTCCATCATGTGCATGCTAGTCTATCCTTA
AACAGAGTGCGTGCCAGGCTGGTCTATCCAGGTGAATGTA
CTGATGTATGTAAGTCTGAGCCAGCCTACCTGTGCAGACT
CAAGGTGTCCTTCTGGCATGTTTATTCCAAAGCATGTGCA
CTTAGAGCAGGAGTTCTCAATGCTGGATGCCTATTCATAT
CTCCAGGAGAACCTACCCTAATACTTGGGGGCCAACTCAG
TCCAATTAACTCAGAATCTTGGGGGTGATGTGGGGTCCAA
GAATCAGCATTTTTAATAGCTCTGCAGGTGACACAAACAT
GCATCACTTGTTCGATATCACCCAGCAGAGCCTGGAGTCC
CCAGCGCTGTTGAATGATCATTACAAGGATTTCTTCCTTT
TTCTTTTTCTTTTCTTTTCTTTTTTTTTTTTTGAGGCAGA
GTTTCACTCTTGTTGCCCAGGCTGGAGAGCAATGACACAA
TTTCAGCTCACTGCAACCTCCGCCTCCAGGTTTCAAGCGA
TTCTTCTGCCTCAGCCTCCTGAGTGGCCAGGATTACAGGC
ATGTGCCACCACACCCGGCTAATCGTGTATTTTTAGTAGA
GATGGGGTTTCTCCATGTTGGTCAGGCTGGTCTCGAACTC
CCAACCTCAGGTGATCTGTCTGCCTCGGCCTCCCAAAGTG
CTGGGATTACAGGCGTGAGCCACCATGTCTGGCCAACAAT
GATTTCTTAATAATTCTCCTTTCTCCCCCTCTCTTTTAAA
AAATTATTATTCTGGGAGACTGTCTTTGACTTTTCTCTTT
TGCCTTTTGAACAGGTCAGTAAATCTGTGTTTTGCAGTGT
TCTTCAGGGTCATCCTTTCTCCATTCCCACTACCCTGGCC
TAGTCCAGACCCTTATTACCTGTGCTTGAAGCAATTATTT
TAACTTTTCTTAGAGACAGCGAGTCTTGCTATGTTGCCCA
GGCTGGTCCCCAACTCCAGGCTTTAAGTGATTGTCCTGCC
TCAACCTCCAGAGTAGTTGGGATTACAGGTGTGAGCCACC
ATACCCGACTGGAGCAACTCCAAAAGATAACATGCTGGTC
TCTTTCCTCCTAGGATCTTCTGTCAACATAACACATTTCC
CAGGTCCAACATTCCTTGCCAATGGAATCCTCCTCTGGAG
TCGGATCAGCACCCAGTTGCCCTTCCCTCAACTACATTAT
GCTTAGCTTATCCCTACATTTCGCCCTTGTTTTGCTATAC
CTACCTTTTCCCATTAAACACACACATGCTTACGTTCCCC
TTCCATCTGCTCATTGAAGTTCTCTTTATTCAAGTTCAGC
TCAAGTTCTACCTCTTTCTTTTTCTTTTTTTTTTTTTTAA
TTTTTTTTGGAGACAAACTTTCGCTGTTGTCCTCCAGGTT
GGAGTACAATGGCATGATCTTGGCTCACTGCAACCTCCGC
CTCCGGGATTCCAGCGATTCTCCTGCCTCAGCCTCCTGAG
TAGCTGGGATTACAGGTGCCTGCCACCACGCCCAGCTAAT
TTTTGTATTTTTAGTAGACATGGGGTTTCACCATGTTGGC
CACGCTGGTCTCGAACTTCTGACCTCAGGTGATCCGCCCA
CCTCGGCCTCCCAAAGTGCTGGGATTACAGGCATGAGCCA
CCACACCTGGCCAAGTTCTACCTCTTTCATAAATTTTCCT
AGATGAATCAACACCTGTTTATAGGAATTTTTTACTTGCT
TTTAATTTATGTAGTATTGTTATTGCCTTGAGATGTTCAC
TAGGTGGTTCATGTACCTAAGTCTTGACTCTCCAGCTGAA
TTGCTAGGATCTTTGAGGGCAGAGTGCATTTCTTACTTGT
ATCTCCTACAGTTTCCTTTATCAAAAATGTTTAATGGGGC
TGGATGTGGTGACTCACACCTGTAATCCCAGCACTTTGGG
AGGGTAGGCAGGTGGATCACTTGAGGTTAGGAGTTCGAGA
CCAGCCTGGGCAACATGGTGAAAACCCCTCTCTACTAAAA
ATACAAAATTAGCCAGGTGTGGTGGCACATGCCTGTGGTA
CCAGCTACTCGGGAGGCTGAGGTAGGAGAATCACTTGAAC
CTGGAAGGTGGAGGTTGCAGTTAGCCGAGATTGTGCCACT
GCACTCCAGCCTGGGCGACAGAGTGAGACTCTGTCTGAAA
AAAAAAGAAAAAAAAAATGCTTACGGGCCAGTTTTGTGGT
GGCTCATGACTGTAATCTCAGCACTTTGGGAGGCTAAGGT
GGGTGGATCCCCTGAGGTCAGGAGTTCAAGACCAGCCTGG
TTAACATTCTGAAACCCCGTCTGTACTAAAAAATACAAAA
ATTAGCTGGGCGTGGTGGCACATCCTGTAGTCCCAGCTAC
TCAGGAGGCTGAGGCAGGAGAATTGCTTGAACCCGGGAGG
CAGAGGTTGCAGTAAGCCGAGATCACACTACTGCACTCCA
GCCTGGGTGACACAGCAAGACTCCATCTCAAAAAAAAAAA
AAAAAAAAAGCTTAAGGAAAACTTGGAGAATGAATAAATG
ACTTCTGGAATGACAGGTGCAAATTCACCTTTTATGCTTT
GGCCTCTCTACCAATTCTAAACTCTTAAGAGTATTTCCCT
ACTAGTGAGTAGGAACCTAGTCCAAAGTCATTGATGATTT
TTTTTCTCCTTGCCCGCCCATCTTTCTTGGCCTCCCTTCC
CCAGCTGCTCCAGTGCCCAGATGTGGCAGCCTTAGTGGAT
GACTTCACCACCCGCATTCTGGCAAACTGGTTCAAGAGTG
AGGAGCCAGCCATAGTGAAGCCATTGCTGCAGATGCTAGA
GGTCTTTGCGAAGCATGAAAACATGGTAAAATGGGGCAAG
GGCTAAGGGTGTGCTCTCAGGCGATGTTGTAACCAGGGGA
GGTAACATCTGCTGTGTCCAGTTATAGATAGGGTGGGACA
CACTCTTGGGATCAAAGAGAGCAAATCCTCATGAGGCCAA
TGCACCACAGACAGGAGTTGGGGCTTGAGCCATTCATGAT
TTCTCCCTCTGGGAAAGGTCTCCTGAAGAAGTTTTTTCAT
ACCACTCTGCCATCACTGAGGCCTCTTAGGCACATCTGAG
TCCGGCTGGGCAAGCGATTGAATGGGGATATTTGTGTGGA
GAGTCCCACCGGTGAACTCAGCCGTGGTATTCCTGACAGA
GCCAGCCCTGATTTAGAACAGGGTCATTTCAGAGAATAGA
TGAAGCTAACCCCAGGATCTCACACATGTCATCCAGGTCC
CCTGGAGATTGCTGTCATCATCAGGGATGAGAAGGGCAGT
GGCGATGGAAACTTATGGCATGGTGGGAGGAGGGGGCCTC
CTCTGTTTTCTCCCCTTTTCTCATGATGGACGCAAGGTAC
CTCCCCAAATGCTCTCCTGGGCTACTCACTCCGATGGCTC
CCCAGATGCTGGGCCAGTCCCAGCTCTGGAATGAAAAAAC
AGTAGAGTGTGGTTCTCATTTGCGGGGCTGAATTGACTTG
AAATGAGAATTCCTTGACTTGGCAGGAGTCATTTCCCCAG
CTCCCCGTTCCCTGAGCCACTGTCGCCCGCAGGTGAGGCG
GCTCCGAATCCTCCAGCCGTATGTGCTGAACTATTGCTAC
TCCTCGAACAGCGACATAGTACTGGAGACTTTGCTGGTGC
TGAAGAATCTCCTGAGCCACCTCACCTGGCGGCACTCCTC
CTCCTTCCTGATCCAGCTCACCTTCACGCTGGTGCCCTTC
TTTGAGGAGGTAAAGGCCCCTCTGGGGTCATTTTCTTTCT
CTCGGCATCTGTAAAATAAGGGAGTTGGCCAGGCATGGTG
GCTCACGCCTGTAATCCCAGCACATTGGGAGGCCGAGGCA
GGAGGATCACATGAGGCCAGGAGCTCAAGATCAACCTGGG
CAACATAGTGAGACCCCATTCTAACAACAACAACAAATTA
GCTGAGTCTGGTGGTGTGCACTTGTGGCCCCAGTTTCTTG
CAGGAGAATTGCTTGAGCCCAGCAGGTCAAGGCTGCAGTG
AGCTGTGATTGTGGCATGCAATCCAACCTGGGCGACAGAG
TGATACCCTGTGTCAAACAAAACAAAACAAAAAACAAAAC
CCCTCACAGAGTTGGCAGAATGATTCAAGGCCCTTCACCT
TGAATATGGTACTGTTCTGTAGGGACTTGATTGCTCCTGC
CCTCCTTGTATCTTTCTGAAGGGGTGAGATGGAGCGAGAG
AACAGACCACAGCAGGCGGGGATCAGAGCAGATCATTTGA
GGGAGGGAATGGACAGGGGAGTGTGGGGTTGGCGGGGGTG
GAGCTCAGGGACCTGATTGCTTCTGCTTCCCCACGCATGC
GTGTCTTCTCTCCCAGGTGTCAGAGCATCTGCGGTTGGCA
GCCTTTGAGATCTATGAGAGTCTCTTGGCCAAGGTCAAGA
AGAGAGGCCTTGTCTTCCCCTTGAAGCACCAGATCCTCAA
CTTGCTAGTCCCCCTGGTGCTCCACCTGAGGGACGTAAAT
ACCGACGTGGCTCTGGTGAGAGGCCAGGCCTTGGAGCCTG
GTCTTCAGTCCCCGTTTTCATGGGAGGTAAATGCTAAGCA
TGTTGAGTGCTTAGGCAGGGCTGTGGCAGTACTGGATGGT
GCTGAAGGAGTCAACTAGTCTCTGACCTTGCCGAATGACA
GACTAGAGATGAACAGATGCTTGCACTAAAGTTTTCTCCA
GCTTCTGGCTCCATCCGGTTGGCCACTGACTCCCAGTGGA
ATACTGTGGGTGTTTCTCCCAGGAGGAAAATCTCATCGAC
GGGCAGCAGTCCCTCTCTCTGCCTCCCAGCCTGTGGCTCC
AGGAGCCCCCTCTCCATGCTGCTTTCTGCATACTCTCTGC
CTGTGAATGGAGACAGAGCTCCCTGGGTCGGGAAGACCCT
GTGGGAGGCAGTGTGGTGGGCCGAATAGAGAGAGCCTGGA
ACTGGCCTTCATTCCGGAATGAATGAGTCCAGCTTTGAGC
CCAGGAGACCCAGGAACGTGAACTGCAGCTTGAACACTTG
AAGACTGGCTGACTTACTCTGTGACAGGACACCTTGTTTC
CACAGAGCAGGCCACTCTGCCATCACTGAGGCCTCTTAGG
CACATCTGAGTCCGGCTGGACAAGCGATTGAATGGGGATA
TTTGTGCGGAGAGTCCCACCGGTGAACTCAGCCGTGGTAT
TCCTGACAGAGCCAGCCCTGATTTAGAACAGTGACCACCC
AGTTGGGGGATTAAGACTTTGGGGAAATTTATTTTCAGAG
AGACTGTTTTGTGGGGCAGGGAGGGTTGCGGGGGCGGCAG
AGTGGGAAGCCATGCGGCTGGTGAATAAGGCTCTGAGCTA
AATAGTTCCAGTGCTCTGGGTCTCAGTGTCACACCACAGC
AACTGGGAAAATTGTTAGAACTGTAATTTTTAAACTTCTT
ATTAGGGGGAATAGGGGGTTGTAAGTAGAGCCAACCTGCC
TGGACCCCTGCCTTTTTCCTAAGCCCTGGATCCCTGTCGA
TTCACCAGCGTTTCCATCCCATCGAGGCTGAGTGTGATGC
TGCTTGTCTCTGTTCTTTGCACCCCTCCATTTCCCTGCCC
AGTCCCACTCCTCAGCTCCTCATGCTGAGCCTCCTTGTCT
CCCAGATCTGCCGGTCTGCCCTCTGCCACACAGCTGCCAT
GCTGGGCTGGTCAAAGCTGAAAGCAGTATTTGCAGAGAAA
GATGTGTGGAACATTCTTGGAGCCCTGGTAAGCCAGCAGC
TTGCTCACTGTCTGCTCCTATGCAAGGGAGGGTGGCGTCC
CCAGCGGTCTAGGTCGTTTTCCTGCAGCTCTGGGGTTTGC
AGCAGTAGTGGCAGCGGCAACAGCAACAGCAACAGTTCAA
TGATGAGATACTCATTAAGCACCTACTTTGTGATTGGCAC
CTAGATATAGTTCCTGCCCTCCCCTTGTTTCCTGTCTGAA
TTGGGGAGCTAGACACACAAGTAGACAATCTCAGCATACT
TCGGGAAAGGCAAAGGAGGGGTACCCAGCACAGTCTGGAA
GTTGAAGGAAGGCTTCCTGGAGGAGGTGTCATCTTCAGAA
GGAGAAATATAAGGCAGGGTAACACTTAGGCAAAGGGAAG
GAATCAAGAGTGCAGGCCAAGGTGATGCTGTACATAGGGG
TGCGGAGCAGAGCACACATTATCTGGTATGATTTGATCCT
TACAACCATCCTGAGAAATAAGGGCAGAAGGGCCTGGTGT
GTAGGGAGCTATTAATGTAAGTGCCTTGGAATCATTAGAG
CAGGGGCAGAAAATGCAAATGCTTACAAGGTCATGCAGGA
AACACTAACCAGAGATCAGACTGGATGGGCCCGGAGGAGA
GATGTAGGCCCCAAGACCCAGCACAGGCAGCCTCCTCAGC
ATGGCCAGAAACCACACACCATTGTCACAGCACACATCTA
GTAACACCGCCTTTACTCTCCTAAAGTGAAATTCATAAAT
AATATCCTCTACCTTTGCATATTTCCAAAATAAGTCATAT
AATGCCCTAACTCCAAAGGAGAAGTGAAAGTAATCTACAA
CAAAATAATCTGTAGGAATATATGGAACACAATATAGCAT
AACATGATATAATAATAGAATATAAATACTGTATGTAAAT
GCTTGGGCCAAGTTACTTTTTATTTATTTATTTATTTTTT
TGAGACAGAGTCTCACTCTGAAGCCCAGGTTGGAGTGCAG
TGGCGCGATCTTGGCTCACTGCAACCTCCGCCTCCCAGGT
TCAAGCGATTCTCCTGTTTCAGGCTCCCGAGTAGCTGGGA
TTACAGGCACTTGCCACTGGGCCCAGCTAATTTTTGTATT
TTTAGTAGACACGGGGTTTCTTTTTTCTTTTGTTTTTTCT
TTTTTGAGATGGGGTTTCATCATGTTGACCAGGCTGGTCT
CAAACTCCTGACCTCAGGTGACCTGCCTGCCTCAGCCTCC
CAAAGTGCTGGGATTATAGGTGTGAGCCACTGCACCCTGC
CAGGGCCCAGTTACTTTAGTAGACAATGATGTACATGAAT
CCTTGCCCCTCTCCATAGAATCACTGTGAATGGATCTGCT
ACAAATGCAGAATGATATGGGAGTCACCACAAGAAGGGTC
ACCACAAGAAGGGTCACCACTGGTGATGGGAATTCCAAAA
CGATTGTATTAATAGCTCCCCCGACACCAGGAAAGTCTGA
TTAGACCAGAAAGTCTGATGACTTTCTGAACAAGATGAAG
TATAGCCTTTGATGTCTATTGCAGATGCACTCCTAGAAAA
TCCAGTATGTAGTTGAACTGTGAAAAACTACTCTGTTATC
TAAAAGAGCCAACTTCTAGGCATGGATTAGTATAAGTAGG
ATTTTGGTAGACATAAATGTGTAATGGGATATTAGAAATT
GGTGTACCCTCCTCATCATTTTGAAAACCATAAACATCCC
CCAGTTCCATAATTCCCTCCACACAGTATAGTCCCCAGTT
GAGAACCCATGAATTGTTTCTAGGAGAGAAAGTGGCTCAG
GGTTGTTAAGAGAAGCAGGAAATCCATGCCGGGTGCGGTG
GCTCACACCTGTAATCCCAGCACTTTGAGAAGCCAAGGTG
GCCGGATCACCTGGGAACAGGAGTTTGAAACAGCCTGGCC
AACATGGGAAAACCTTGACTCTACTAAAAATACAAATATT
AGCCAGGCGAGATGGCGGACGCCTGTAATCCCAGCTACTG
GGGAGGCTGAGGCAGGAGAATCGCTTGAACCCAGGAGGCG
GAGGTTGCAGTGATCTGAGATCGAGTCACTGCTCTCCAGC
CTGGGTGACAGAGCAAGACTCTGATTGGGGTGAAATTTCC
CCCATTGATGTTGGCAAATAATTTAAAATGTAAAATACTG
CATAGATCAAACAAAAAAAAAATATCTTCAGGCTGACTTT
TCTCATGGACTGTCAGTGTGCAGTCCGGTCCAGGCAGGAG
ACATGGAAGCAGGAGGCTGGGCCACAGTGTTCTGTGGAGG
TTTGGGCCCAGTGAGGAGCAGGACTTGAGGCTGTAGGCAA
GGGGAGTTGTTGAAGCATTTTAAGCAAGTGGGTAGCATGG
TTAGAGAGCTGTGCATTTCACACAAATCACCCAAGCTACA
GATCAGAGAAACGTTCCCAAGGGATGGAATTGGAGCCTGT
GCTGTATAGAGTGTCTGGGGAGAGATGATGAAGTCAAGAA
GACAAAGGCATGGGCGGGATTAGCTAGTTGAGGAGATTGA
TTTGATATGAAGTGTGAAAGTAAAAGTTGCCTCTTGGCTT
CTGACATGGGTGAATGCTGGTGTCCTGGACTGAGGTCAGA
AATACAGAGGGAGGAACAGGTGTGGAGGGGAAGGTGGTGG
CTTGATTTTGTGCATGTTAAGCTTCTAAAATCTGTGAGAA
CACCACAGGTTTGTGCTTCCATTGGAAGTTAGATATGTAT
CACTGAAGCTTGGAGAACAGGGCTGTGTTTGGTGAACCCT
GAGCATACCGTTGGGTAGTAGATGAAGACTGCAACCCTAA
GCCCAGATACGCTCTCCTAAGGAAATTGTGTGGTGGAAGG
AGCATATGAGTCAACACTGGGATCCCAGGAGACATCAGTT
CCAAGGATCCCACAGAGGAGACTAGAAAGGGAAACCTGGC
AGAAAGTCAAAGGAGGACAACAAGAGAGGAGGGTCATGGT
CACCTAGGAAGGACCATGACCAGTTTCAGGAAGCAGTCAA
GGGTACAAAAACCCAAGGGTTTCTCGGGTAACTTCAAAAG
ATGGGAGAGATGAGCAGGCAGGCTAGGCTCAGCCTCCCCA
CCTCCTTCAACCCCAGCAGCCCCACTTCTCCTTCTCCTTC
TCTTTCTCCTTCCTCTTTTTTTGTAGAGACAGAGTCTTGC
CATGTTGCCCAGGCTGGTCTCCAACTCCCGAGCTCAAGTG
ATCCTCTTGCCTTGGCTTTCCAAAGTGCTGGGATTACAGG
CGAGGGCCACCACACCCGCCCCCCACCCCTTCTATTAGTT
TGAGATATTGGGTTTCCAGTTAAGATTTCTTTTTGAAGAA
AAGATCCTGCCAAAAGAAGCTGGGAAAAACCATGGATGTA
GCCTTCTGTTTTAAGAACTTAGACTGCAGAGTGAAAGAGG
AGAGTTAGGATCGGAGCTAGGAAGGAGATGCAGGAGGCGG
GGTTTGGGTTAGTGGTTGTTGCAAAGGGAAGGACACATCA
TCCTTTGAACCTTCAAGGATGGAAGTCTGATGAACGCAGA
AGGGGCTGTATTCCTAGGCAGGCGATGGAAGGTATGAAAA
CACGTAATTACATGCAGCACTGCTAGGCTCTGTTTATTTT
TATTTATTTTTTAAATATTTTATTTCATTTTATTTTATTT
ATTTACTTTTTTGGAGACAGTCTGGCTTTGTTGCCCAGGC
TGGAGTGCGGTGGCGCGATCTCGGCTCACTGCAACCTCCA
CCTCCTGGGTTCAAGCGATTCTCCTTCCTTAGCCTCCTGA
GAAGCTGGATCTACAGGCGCGTGCCACCACACCTGGCTGA
TTTTTTTGCATTTTGGTACACACGGGTTTCACCGTGTTGC
CCAGGCTGGTCTTGAACTCCTGAGTTCAGGCGGATCTGAC
TGCCTTGGCCCTCCGAAAGTGCTGGGAGTACAGGCGTGAG
TCACTGTGCCTGGCCTATTTTAAAAATTTTAGGTTCGGGG
GCATGGGTGCTGGTTTGTTACATGGGTATATTGTGTGATG
CTGAGGTTTGTGCTTCTAATGTTCCCATCCCCAAGGAGTG
AACATAGTCCGTAGGTAGTTTTGCAACCCTTGCCCCACTC
CCTCCCTCCTGTTTTTTGGAATTCTCAGTGTTTATTGTTC
GCATCTTTGTGTTTGTGTGACTGAGGCTCTGCTTAAACAG
AATGCTGTAGGCATGATCTTTTGCAACCTAAAGCATATGA
CCTTGAGATTGAAGATTTAAACTAAGATAGAAATAAACAG
GATTTAAGCAATAGGGTTCACCTTATTGTTGGGAGTAGGA
GAAAAAAATGTATGTGCCAAACACTGGGGCCAGTCTCTAT
GAGCTTCATGCTTAAACTGGGTCAAGGCCAGGGAGTATGA
TCTCTGTGGCATGGTCAATCCGGGAAGGCTTCATGAAAGA
AAGAAGATTTCAGGAGCTGTGGTAGGAGGGGATGGAGATG
GAGACGGTTTTGACAGATTTTTGCACTCAGGGGATGGCTC
CTGTGTAATCTCAAAACGGTCTGAGGGTCCCTTCCATAAT
CTGACACCTTTTCTTACAGCTGGAGCAGGAGACAAACAAA
GCCCTCTGGTTCCTGAAGCAGTGTGTGGCTCTCTTCAAGA
GCCCACAGGTTCCCATCCGCTGGGCAGCTGTGTGGTTTGC
AGGTATGGCCTTTCGTCTTGTTGGAGCTACTGTGTCCTTG
TTGTAGGGTCCCTTAAACTGACTGGGCACCCAGGACATGA
GGACACACAGAACCCATGGGAATTACATTGGGGGGTGGGA
GTGGAGGTGGGAGTGCCTGCCTGTGCCTGCCTGCTCCCTC
CCCTGCAGGAAGCTCCTGGTCGGGTTGGGTGGTAACCTTC
CCATAGCAGAATGTGCCAAGTCCTAGGAGACCAACCAACA
GAGAGACAAAGGGTGGGGCATATGGGGTCTGGGAGCTGCT
CAGTGGGGGAAGTTCAGAGGTAGGTGGGGGACTGCCTCAG
ATCACCCCAGGGAACAGCTGTTCAGGGCAGAGGAGTATCC
ACTCCTTCACCCAGCCCAATTTGCTTAGAACCCTTCAGAG
AAGCAAGGGACACAAGTTTGACTTTACGGGAAAAGTTCAA
ACCTGAGGCTAGTGGCCAAGGGAGGGAAAGACAGGAAAAA
GGAGGGGAATGGTGAGTGTTTTGGGAAGGGGGCCGAGAGT
ACTTGCAGCCAGGACCCCACTGATTCCTGGTGGGGCCTCT
GAGGTGCTTCTCTGCGTCCCTGTAGGCCAGATTATCCAAA
CCCTAGACTTGGAAGAGATTGATGAAATTGAGGAGGCGTA
CACAGGTGAGTGGCAGCCCAGTTGCCCCCTCCTTGCATCT
TTTAGTGGCACCGGTGTTGGTGGGGAATGCTCAGAAGTTA
GGAAAAGTGGGCAGATGGCCTCACAAAAATGATCATCCAG
AAGTGTGAAGAGGCAGGCTCATCCCCAAGGTGCTTAGGTT
CTGAGGTGCTGGTCAGAGCCCTCCTGCCCCATGTTCACTC
ACACCCTCACCACCATGGAGCCCATTCATCAGCCAGGAGG
GTCCCTTGGGTTTCTTGTAGAAGAGACAGCGCTGGGCTCC
CATATGTAGTTGAGTCCCTGGCTGCAGCTCTCTTTGAAGT
CAGAGAACTTCACACATAGCTATTCTATGGGAAAGAGAGG
ACGCAGGGCCAGGGAGGGGCAGAGGAGAGGAGTGAGTGGT
TGGTAATGGGTGCAGGGTGAGGAGCAAGTGGGCGTCACAT
CTCCCTGTGCTCACAGCAGCTATGTGGCCTTGCTTGCAAC
AGAGCGTTGTGGACTCCTAGAAGAAACTCTTGCTCATAGT
TTAAAATCCACCAGTCCTGACCCCATTGCCTGGTACCTCT
CTGCCGCAGGGCCTAGGCCCTCCTGCAGCCCACTATCCTT
TCTCTGTCTGTGTTTCAGCCCTAAGGCACATGCAGAGAGA
CTCTGATCCCATGGTCAGCTGCCTCACCACGCAGACTGTC
TATATCCTGGAAGCCAAGAAGAAGCTGCTACTGGCCAAGG
CCCCGACCTCCTGCTTCTGCAGGAGGAGGCCCCAAAGGCA
CTACTTCTGAGCTTGCATCCTTGAGTCTCAGATGTAGGCC
TGACCATCAGACCCTGTGACAATGGGGCCAGATTCCTGGG
TCCTGCGCTAGAAATGGAGGCGTATCCCTGCAGAATCTTT
GTAATAAAAGGAAAAAGCATGCACCTTTGTGAAAATAGCT
ATTATGTTGTCTTGCCAGTCAATTCTTGGCCTTCTGGGGT
AGAGTCACTTGTGAGCCACCTTCTCTCCTGTGAACATCTG
GGTCGGGGAGACCTTTCCCTGCTCTGCCCCTCTGCTCCCT
TCTCCCATTCAGCCGTGGGTCTGAGGCCAGAGCCAGCCGT
TTCTTTTGAACCAACCTCAACTATGAGCCGAGGGGGAAGT
AATGTTGGCATACATGAGGTGTTCTAGAATGCAGTTGTGA
TGGTAAGCAACAGAGTTGCTTAAGCAGGAAAGTGATTTAT
TAAAGGGTTGTTAGTGAAAAACCTCCTGGAAGATCAGAGA
GTTTGGGTATCACAGAGCCAGGGACAGTGCTGCTCTATAG
AAACACCACCACGACTGGCCCTTGGCACAGCCCAAACCAC
ACCCCATGTGTCAACACTCAGGCCTGGATACTTGTCCTGC
AGTGCCCTGCCTCTGCCAGGGCAGTTTTGCTTTGTTACAA
GCGATGATAAAAGATAGATCTTACTAAAAACCTATTAACA
GGTCAAGTGCATTGGGATGAGACCCACCTCAAAGACTGCT
CTGACACCCCCACAAGTCACCTCCTCACTTTGGTCAGGCA
TAAAATAACAGATACAAGGTAATGAATAAATGGAAAGTAA
TGGATTCTAGGGCCATCTCTGTCCCAGGATGATTTTGGCC
AACTCTGTTGGCCTCTATGGGCCTCAATTCTGTAAAATGT
AAATTTATAAACAGAGAGTTGGGAAACATTATCTTTCTTT
GTTTTTAAAACTCAACTTCAGACGCTGAGAAAAAGATACC
TTTTAAGATACCACCTAGTTCTGACAATTGAATGGCTCTT
ACCAAATTCTGAGAGGTGCCATTCCCTTGTGCCTGGGAAA
GCTGCCCCATAGCTTATATCCTAAATGGAATTTTTCTTGA
CACTCTCTTGTTTTCCAAATTTTCTAAAGTAAGCAGATAT
TATGCATATAATCTGGAAACAAAACACCACCCCACATTAA
AAGAATACAAGAAGAGTCTCTTAACCCAGTGTTCCTGTCC
CCCCCACATCCCGCAGGAGCCTTGGCATCCTCGAGAGACA
GGATGAACTGCATTTGGAAAAATTACCTTGTGTTGCAAAC
TTTCTGGGGGGTGCAGGGAGGAGCGCAGTGGCAAGGAGGA
ACCAGATGGCTGGAGTCCACTGCAGGTCTGGCCCGTGACC
AGTTCCCCAGTGGCCAGTCTCTGGGTCTTGCCCACACATC
CTGTCTAGCCTGCAGCTGGCCATGCGCAGGTGTCACTTCC
TGCAGTTCACAGTGGGCTCTTCTGTCCCACTGTCAGGCAG
GATCCTATGCAAAATACGGGCCTGTGGGGAGCGAGGGTGG
GGCGGGGAGTGGCATTGGTGATGCTGGATCAGCCAGCCAA
AAACAGCTGTTCACAAGAAGCACCCTGCTCCCGGGCAAGA
GGCTCTGTGCCTGCCAGCGGGGCTGGCAAGTCAGGACAAC
TCCGCCCACGTGTGTCTCCTTCCATGGCCCAGGGTCCCTC
TCACTCACCAAGGCCTTTCTGTGAGGACCAGAAGCCTCTC
TAGAGGAAACCTTCCCCAGGAAGCCTTTGCCCTCCCACCC
ACGGTGACTTCTGCCACCTACAGACTCCAGGAATTCCCTG
GCCGAGCACCTGTCACAGCCAGGTGCTGGACAAGCAGCAG
GGGACCTGTGCAGGCTGAGGAAGCAATTTGGTTTTATATT
TGGGAAACAAAGCAAAGAGAGACCCTACTATATTCCTGAT
ACAAAAATCAGGAAGTTAAGCTTTTTAATCAGTCGTGGCT
GGTGATGAAGATGTGGACTCTCCCTGAGGGGCCTCTCTGC
CCAGGGGATGGGCCAGAATCTCCGGGAGCTGGTGAAACAA
TTCGTGGTTATCAAAAGGGAAATATGGGTTCTTAAAGACT
GAAAAGCACTGATCTAGGAAAAAAATTATGGTCACACATG
GTGGCTCATGTTTGTAATCCCAGCGCTTTGGGAGACTGAG
ATGGGAGGTAAGGCTTGAGCCCAGGAGTTCGAGACCAGCC
TGGGCAACATAGTGAGATCCCATCTCTACTCAAAAAAAAA
AAAAAAAAAAAAGAAAGAAAAAAATTACCTTTGTAGAGCT
CTTTTCTTATATGATCTTTTTATAGTCTTGCCTTCTTTCC
ATAAGTGGCAAGGGACTGAGACACATCTGGCATGCACCAC
GCACAGCGCAGTCCAGGCCCTAGAGAGGCACATGTTACAT
TATCAAAAGGCAAAGGCTGCTGTGTTCGGGCAGGTTTAGA
TGCAGATCCTGGCTCTGTCCTTACTAGCTGTGATCCTGGG
AAAGTCACTTCCATCCTGAGATCTTTCTCATTTCATAAAA
CGAGAATGTCACCTGTCACACAGGGCAGTGAAGACACAAT
GAAAAATGCTCTGAACAGTGCCTAGGATATAGCAGGTGGT
CCACAAATGCTGCTGCCCACTCTTCCAGCAACTGCATCTG
CCTCCGGAGACAACATATGGAGTCTGGAGGAGAATGTGAC
ACTCTCGAAGCTCTCTGCTTTCTAACTGGTGAAGCCCCAA
ACCCACAGCTCAGGAAGTTCTCATCAGGCTGGGCCCAGCC
CCAGAGGCCTGCTGCACCCATTCACCCACCCACCACCACC
ACCAACTCCCTCTCCAAAGGTCCCAGCCAAAAGTCAGCAG
CCCCCCGGAAGGGGGCAGGGGACACCTCCACAGACATTGG
TCATTCAGGTTTTATTTATGACAACTTCTTAGAACACACA
CATCCAATCTAGGAACAGAAATGTACAACATGAGGCTTAA
ATAAGTTTCATACACTATGTACAGCCATCGGCAGAGGTAC
AAAACATATATACACCTTGTGCTAGTCACATCGCGGAGGA
CAGCAGGAGTCTAATGAAGCCTGCAGCCTGGGCAGGGCAT
GATTGCTAGAAAAGAGCTGGTGGGCAGGGCAGGGCCCTGA
TTCATCTCAGGGGTCTTCTCTGACCCTCGGCTCTTTGTGA
AGCAGTTTCTACTTCCTACTTCCCTGCAAGGCCCTCAGGA
CACGGTTCACGGGACTGAACTGGGGTGTGATGGGGGCTTC
AAGATCATGAGTGCTGGGGATGGGGCAGGGGACAGAACAA
AGATATCAAAGAAGACACAGAACTTTCCCTGCAAAATCTG
TCCTTGCACATAAGACGGCAGGGAAGGATCTGGGAGTCAA
GAGAGGAGGGCCAGGCCCAGGAAGGCCTGTGGGGCACTGG
CCACTGACCAGGAGGCTATGCCAAGCGAGGAGAGCAGCGA
GCAGTTGCCTGTTTGGGATGGCAAAGGGACACATACCACA
GGTCCGGGACACACAGTGGGAGGTCACTGCTCCTGCAGGG
CAGGTTCTGCCCACACAAACACGATGGTGAACAGACCAGG
CACAGGCAACAACCAGGGGATATGCCTGCTCCCAGCCCAG
ACCACATCGGGGGATGCCCCCCAGAGCTGAGCGTTAGCAG
GGCAAAGAAGTGTTATGTTCCCTAACTTCACTGCAGCCGC
CTGCCGGTGTCTCCCTCCACCACATCAGGCACATGAGAAA
GTCCCCGTGACCTCGTGTTTTCCCCATGTGGTTTTGTGCT
TTAAACTGCCCTCTGCCCAGGCCACACAGCCCCAGACAGG
CAGCAGGGCTGGACAGCTGAGGATGAAGAGATTCCTAGGC
TGAATCCAGGGCGAGGCCATTCCCAGATCCACCGCTGTCC
CTTCCCAAGGGGCTGAAGGTGGCACTCTGACCACCTCAAA
GGCTTGGGTGTGCCAGCCTCCGCCTGTTAGTCTTTCCTCC
TTCCTTGGAAATCTCGCAAGGCAGCTCCAGGCGCTGCCTT
TGAGAGTTCCGGCTGCCTCAGAGGAGTCCGTCACTCACAT
GAAAGCAAATACTGAACTGACTGACAGTGAGGACGGGGCC
CCGGCACAGGACTATGCTGAAGAGGCCCAAGGGCAGTGGG
GATGGAAGACTCCTTCTATCCAGGGAACCCGCTCATAAGC
TTCGAAAGCACAAAGTGGGGCTTGACCCAGGAGACAGGGA
ATCAGAGCAAGCTCTTCAGGCTCACTAGGGCTAGGACTCA
GCCTGAACTCAGGCGTTTAGAGATTTGGGGTGCGGGGTTT
AGAGAGCGCTTTACTCCTGGTCCCATGGTATACAGATGTG
GCTGGGCCTGACAAGGCTCAGATCTTAAGATGGGCACAGA
AGGGTGAGAAGTTAGCTGGCGAGTCCCAGAATTAGCACGA
GCCATGGGCCAAGGCCTGGTCTGAGCAAGGGCAGCCCCCT
GTCCCAGACACAGGCATCCCCAATCTCACTTTGGACAGAG
GCAACCTGGGAGGAACTTCCCGGGCCCGGGTCTATCCAGT
CTGCCTGCGAGACCCTGCCATTGTGCTCAAATCACAACCA
TTTTGTGCTTCCAACACTTAGGGTGCTTGTGCAGTGATTG
GAGCTGGGGGCCTGCCCCCTAACGATGGACCCTGGACATC
CCTGAAAGAGTGGGCAGAGACTCCAACTCTCATGGAGCAC
AACTTGGGGTGTCTCAGGGATGCTGGGCTCAGGGCTCCCG
AAGGATTTCAAGTTTAGAGAGTCAATGACACTTGCCAGGA
CAGCAGAGCTGGCCCCGCCGTGAGGTAGCTGACCCATCGG
AAACAGCGGAAAATGGGCAATGATGATGAGCACCTCTCGC
GGGGCCGTAAGATCACACTTCGTGTGAGAACACGCCTTGC
AGCTACGGTGCAGTCACCCCAGGTGGGGCATCCCCCGCCC
AGCTGTGGGAGCTCAGGGGACAGAGTCTTATGTGTTTCTA
TCGCTTGTAAACAGTCATGCGGACGGATTCTTTCTTACAG
GTTGCAAGGTCAAAACCTTCTGTTCAGGTGGGGAGGGATG
GAGAGGAGTGGGAAGAGATTTGTGGCCACATCTCAGAGCT
AAGGGGTTACCCAGCACCCCCAGGGTGGCCAGAGGAAGAA
GGATTTCCAGTCATTGCAGACAGACTGTTCAGGTCCTGGG
AGACCAGCATCTGAGGCAGTCTCCTTCCTGCCATCAGCAG
GCCCAGACTTCAATACCACTTCCAGCAGGGCCAGCACCAG
CAGGACAGCCTTCTTAGCCTCTGTGGCAGCTCCGAGGAGG
GCACGGGGAAGGGACCAGGCCTCACTTAACCTCCACTGGG
GCCTGCCTCCCCACAACACTGGGCGCCACATGGAGAGGGC
TCCAAGTGCCCTGGCCCAAGATGGAGAGGAGCCAAGGGCA
GAAACACAGAACCACCTCCGGTAAGTCCAAGTCACTGCGT
CCTCTGAAGGGAGGTGGGGCTGGCTCTTGGCTCCCAGACT
GAAGCCGGGAAGCACAAGACCAGCGAAGCAAGGGAAAAAC
AGAGTGGGCAACTTTGGGTGGGGGTGGGGCGGGGGAGAGG
GATGGAGCTCAGTACCTCCCAAGGCCCACCCCTGTAATTC
CAGAGTTTCCCCAACAGGGGGCGCCAGAACACTGATTTAA
CAACCTCCCCGGAGCTCGGTGTCCTTAGCTCGGTGTCCCC
AGCCCCGGGGCAGAGGAACTGCCGACGCCCTCCTCCTTGA
TAATTTCCTACAAGGGAGGGCCTGCGCTCCATGCCAGTTT
TAAGGCTGAAAATGTGTCTCCTGAATAACCAGAGAGAGAG
AAGCTGGAGAGACTCCCCGGCCCAGTGCGGGGCTGCAGGG
CTGGGGAGGGGCGGGGGCCAGGGTGCCGGGCCGTCTTCCC
CATCCGAGCCGCCTCCCAGCAGACACAGCCCCCACGCTGC
TTCCTACGTGGCCCACGCAGGACTCTGGGGTGGAACCCCG
GGGCCTGGGCTGTGGGGTGAGCGCCCCCGCCTTCCCAGGG
GCGCTGGGCACCAGACCTCGCGAGTGAGAAGACACATGTG
GTGCCACGGGCATGGCTGGTGTAAGGCTGCCCGGCACGGG
TGCCAGGCCCCGGGACGGAGGAAGGCACTGAGCGTCAGGC
GGCCTAGAGGCCAGGGGGTACGCTAGAAGGCTCCCTGGGG
GCTGTGTCGGGGACAGGTCCAAGCTGCAGAGTGAAAGGAG
CAGCTCCCTCCTCCGCAAAGCAAACACAGGAGGCGGCCCT
GGAGGGCCGGGGCAGCGGACTCCCTTTGGAATTTCTGGCC
CCCAAGAGCTGAGGGAAAGAATATATGGGAAGAAACTTCA
AGTCAGTTTCCAGGAGGCAACAGCAAAAAATAAAAATAAC
AAAATAAATAACTGAAGTATTTCTGACTGTCTCCCCAAAG
GAATCTTTCTAGCAGCTCTATCTTGGCCCCATCTGAAAGG
GACCCCAGGGAATTGTTGGGGCCAGCTGGGGCTATCTGCG
GGTGGCCAGAGGGTTAAGGGTTAGCTGCAAGGCCCAGCCG
CCCACACCTGGTTTCCTTAGCTACCTGAGGACTATCTTTT
TGGGCTCAGAGGCAGGTGCAGTGGCTCTAGAGGCTGGGCT
GGGAGGCAGGGGGAGGCCAGCTCCTCGGAAGGGTGGGATG
GGGCCAGGCTGCTGCACCTCCCCACAGGGCCCCACCACTG
GGCCAAAGGCCTGAGAAAGGGGCAGAGCCAGTTCAGCAGG
AGACAATGTGGCCAGGACCACTGGGAGTGGAACAAGAAGG
GATAATGCCCTTTGGCTTCACAGCTTGATTTCCTCCCCAG
CCCCTCTCTCACCCAGAGGCTCCAGAGAGGCAGGAGAGGG
ACTGAGGGAACAGTGTCCTGTGGGAAGGCCAAGGGAGAGG
GAGGAGGACAGGAGAGGGGGCCACGCCCTCTGTCCCCAGG
GCAGCTGGCCCCATCGGCTGGGTCACAGCTTCCCTTCCAT
GCTGTCCAGGCTGCCGGGGTCGAGGGTCCGGGGGCATCCC
TCTGACCTCACTCCTAGGGTGGGCCGCTGTGGGGTAACCG
CCGGACACTCCAGAACTTCACCGTCAGGTCACTGGGGTGG
AGGACAAAGTGGAGGGGCGTGGGTCAGCTCTTACAGTGAG
CTCGGCTGGCTGCCCCCAAAAGTAGAGGATGAACTGGATT
CCCCAAACTCCCCAAATGCGGTTGGGGCTGGGAGGCAAGC
ATCGCTTACGGGGAGGTGGACTGCAGGTGGTGGGGTGCTG
GGCAGATGGAGAGGCCTGTGCACTCGGAGGCCCCCGGGGG
AGCTTTGTCATGGGTTTTTTTTGGGGGGATGTTTTGTTCT
GTCCAGGCCTGAAGTCTCCCCCATCTGCTCCCTGGCACCC
ATCTCCTGGGGCCTGTCCCACTGTTCATGCTCGGGAGAGG
ATGATGGGAGCAGGAGGGACAGGCAGGGCACCTCTCTGGG
CCAGGCAGGACAGGAAGGGAGAGGAAGAAGGAGGAGTAAA
ATAATCTCATACCGTTAAGAAGCAGCTCAGATCGAAGTGG
GGAAAGAGAGGGAAAAGGAAAGAGGGGGAAAAGGAAAGAG
GGGAAGAATGAGAGAGGAGACAGGGAGAGATGGGGAGGGT
CAGGGCAGGGTGGTGGCGCGGCCCTTTATGGCCAGGACTC
GGCGAGGAAGGCAGGGGGTGAGTCCAGGGACGTAATTCCA
CAACTTTACCCGGCAGTCACTGTGGGGGGAGAGAGGCGAG
GACAGAGAGGAGAGAGGTGGGAGGAGATGGGAAGGGGAAG
GGAGAGAAGGGACAAAGTCGGAACAAGAAAGAAAGCCGTC
TGAGTAGCACCCCATGGGACAGAGGGCCTGGGGGCTCCCC
AAGCAGGGGGCCAGAGCAGGAGGCGTGTGTAAGAGACATG
GTCTGGGGACTGGCAGGGCTGCTCTGTGCTCTGAGAGATA
CCTGGACGGGGGAAGACAGCCAGGGCAGGGGAGGGTAGGA
AGGGCTTGGAGACAAGCGGGCAAGGCCTGGCCCGGGGCCC
AGTACCTTCCCCCTCCCCTGCCTAGCACAGTGCCCAGCAT
ATGGTGGGCACCCACTGAAGGCTGGCACAGGCTAGGTATG
CAAAGGAGGCCACCATGGAATCCGCTCTGTGAACCGAGCC
TGTGGGGACAACTGCAGGGCCCTGAGCCTCCCAGCCTCCC
CTGCCCATACCAGGAGATGAGGGGAGCAGAGGCAGATCTC
TCTGTCCAGCACCCACCTGGAGGCTGTGAAGATGTGCTTG
GCATTGGTGCAGATGGCATTGATGGGGCTGTCGTGCCCCT
TGATCTCACCGATGGGCGTGAAGTTGTCCACGTTCCAGAC
CTTGATGACGCCCGCACGGCAGGCGCTGAGCAGCATGGGG
CGGCCTGGGATGAAGGCCAGGGCGCACACCCAGTCCTTGT
GTGCATTGGGGATTTGCTGCGGGAGGATCAGGGCTGGTGA
GGGCTGGGGGAGGTGGTGAGGGAGAGAACCTGCCCCAGGG
CCCCTCTTGCTAGTAGTGGAGCTACTTCCAGGGTCCCCTG
GCCTCTAGACCTGCCACACAGGCAGGTGACACTGGTTCCA
GGAGCCATGCTAGGTGGCCTGTGCTGTGGGCTTTAGGAGA
CCAGAGATGGGTCCCTCTGCTCTTCTTCCCAGGTTCAAGC
CTAAGATCCTGCCCTGGCAGAGAACCCTTCAGCCCTCACA
TGGGTCAGGCTAAAACACAAATGCTCCCAGGAAAGGAAGT
GGGTAACTGAGCTTCACATTCAAACGCAAGAGCTGAGAGC
AAAGGCTTTGCTGAGGGCAGGTTGCCTAAGGGGGAGGTGT
GGCATCAGGAAAGGCCGTGGGTAGGGAAGGGAGGATAGAG
ACAGTGGAGGAAGAGGGAGAACAGGAGGGCTTGGGCAGCT
GTGAAAACCATCCGGCCTGGGGCCCAGGGTCTCCAAGGCT
CTGCGTGTGCTATGGGAACCACCCCACCCGAGTCTACCCT
CTCCCCTTCCTCCTGACCCCACCTGGATGAGCTCCTGCTG
GTCTAGGTCCCACTTCTTGATGCCATTATCTCGGGAGCCA
CTGAACAGGATGTCTCCCTGGATGGCGAGACACTCGATGC
CGTCGTAGTGCGGGGGCTCAAAGTTGTGAGTGGGGCCAAT
GGTGCCCGTCACACACTCACCCAGCTCGAACATCTGCGGG
AGGAGGGGCCAGTAGGGAGAGGCCAAGTGGGAGGAGGGAA
GGCAGGGCCTGCAGCACTGTGGACCCAGGGGCATGAAGAC
ACAGGAGTCTGGCTAGGGTGAGAGCCACTGCCCTTTGGGG
AGAGGAGCTTCCCAGCAGGTGAAGGTTCCTGGAGGTGGGG
CTGCTCCTTCCACGGGCCTGGGAACACTGACGGTTCAGGT
CTTGACCCTTCCCGTGGACACTGGGGCAGGGGTGGGGGGA
GACCAAGTCAAGTAATGCAGGGGTGAATCAGCTCATCACG
CCGAGACCCCACAGCTCAACAGGCAGCTGCTAAGGAGAAA
GGCGGGTTTGGGGTGTGAGCCTCCCTCTAGAATTCTTTTG
TTTTTTACTAAATATTCACCATAATCCCACCATCCCTGAA
AATCCTGCTTCCTTCCAGTTTCTTTTTTGTTAGAGACTGA
GTCTCACTCTGTTGCCCAGGCTGGAGTACAGTGGCTCAAA
CTCAGCTCACTGCAACCTCTGCCTCCCAGGTTCAAGCGAT
TCTCCTGCCTCAACCTCCCGAGTAGCTGGGACTACAGGCA
CCCGACACCATGCCTGGCTAATGTTTTGTATTTTTAGTAC
AGACAGGGTTTCACCATGTTGGCCAGGCTGGTCTCAAACT
CCTGACCTCAAGTGATCCTCCCACTTCAGCCTCCCAAAGT
GCTAGGATTACAGGTGTCAGCCACCACGCCTGGCCTGCTT
CCTTTCAGTTTCTGACTGTGTATGGACAGTTTTCAATGGC
ATAATCAGAGAGCAAACAAACTAGTGTTGTTTGTCTACTT
CATGTTTGGTTTGCTATTTATCATTTTAATAGCTGCAATG
TATCCCATTTAGTGGATTTTCCATAATTTGATTGTTATTC
TATCCTTCAACATATAAGTTATTAATTTTTCACCAGTTAC
AAAATAATGCTGCAATCTATAACTTTCTGCACATAACTTC
TTGCCTTCTTTGGGGTGATTTCTTCAGCAAACATCCCCAA
AAGGCTTCTAATTTTTCGTGGGTACTCCCAAGGCAACAGA
GGGCAAAGACTGGGGAGAGTGGAAGACCAGCCCTGACCCA
GGCCTCAGAGCTGAGGCAGCCCCAGATACCTTAACGTAGT
GGTCCTTGGAGCCAGTCACCACAAGGTCGTGCTGGCTGGC
TGTCTGGGTGACCGTCAGGCACATCACAGGACCGATGTGG
CCAGTCAGCTTGCCAACAGGCTGGAACCTGCAGTGGGAAG
AGGCCCAGCCGGGGTAGGTGAATTAGAGGGGACCCTGGCT
TGGGGTGGGGTGTCTGCCCCAGAACAAACAGGCCTGGTCA
GGGTACTCACCCACCCCCGCTTGGTTAAGGCAAGATCAAG
AATCTAGACAACAGCTGCCCTGCATCCCAGCAGTCTCACT
AGAGAGGGCACAGGCCCAGCAGCATGGGGGGAATAAAGGT
GTTGCTGAGGTCCTACCCACCCTGGGGTGGGTCCCCCTGA
GCCAAGACCTGGGGACCTTGCCTGGGCATGCCAACGCCCC
CTCTCTCCCCCGGTATCACGCTGACCTGCTAAGCTCCCAG
ATGCGGACGGCGTTGCCCGAGGCGGCGTACAGCATGGTGC
CCGAAGGGCTGAGGGCGATCTGGTTGATCTGATGCTCACC
CTGAGCACTGGTGATGGCACGGGTGGACGTGGCGGCACAG
GCATCCCCTGAGATCACCTGGCCTGAGGATCTGCCCATAA
GGGAGAAAGGCAAGGCCAGAGGTCAAAACAATCCATGTGC
ACAGTGCAGGGAACCCATAAAACGTCACTAAGACCAGCCC
AAATAACCCATTTCTAGGAAGTCTTCCTTGACTGACAGAG
AAGAGCAATAGCTTCTCCCATAAGTGAGACCCAGGGGAGA
GCTCCACTCCAGTCCCCGGTGAGTCAACTCCCCATGTGGC
CTGCCTATGTGCCTGGTCACTGGCTTGGAAAGATGGTAAG
GCTCAGTCATGAGACTGGGTGTGAACCTGGATCTTCCGGA
AATCAACCTCTCTGAGTCTCAGTTTCCTCATCTGTTAAAA
GAAGTGATTATACCCATTCTGTTTACTTTTTTTTTTTTTC
CCTGAGATGGAGTTTCGCTCTTGTTGCCCAGGCTGAAGCG
CAATGGCGTGATCTTGGTTCACTGCAACCTCTGCCTCCCG
GGTTCAAGCAATTCTCCTGCCTCACCCTCCTGAGTAGCTG
GGACTGTAGGCATGCACCACCATGCCAGGTTAATTTTTAT
TTTTAGTAGAGACGGGTTTCTTCATATTGGTCAGGCTGGT
CTTGAACTCCTAACCTCAGGTGATCTGCCTGCCTCAGCCT
CCCAAAGTGCTAGGATTACAGGCATGAGCCACCACACCCA
GCCTGTTTACATTTATTTATTTGTTTGTTTGAGATGGAGT
TTCACTCTTGTTGCCCAGGCTGGAGTGCAATGGTGCAATG
TCGGCTCACTGCAATCTCCGCCTCCCGGGTTCAAGCAATT
CTCCTGCCTCAGCCTCCTGAGTAGCTGGGATTACAGGCAT
GTGCCACCATGCCTGGCTAATTCTGTATTTTTAGTAGAGA
TGGGGTTTCACCATGTCGGTTAGGCTTGTCTAGAACTCCC
GACCTTAGGTGATCTGCCCGCCTCGCCTCCCAAAGTGCTG
GGATTATAGGCGTGAGCCACCACGCCCAGCCTTGTTTACT
TTTTTTTTTTAAAGACTTAATTTTTTTTAAGGCTAGTTTT
AGGTTCACAGCAAAACTAAGCACAAGATACAGATATTTCT
CACATGCCCCTGCCCCCACACAGGCACAGTCTCCCCTGTT
ATCAACCAGAAAGCTGCCTGGGTTTTCATTATGAACCCAT
GTTGACATGTTGTATTGCCCAAGTCCACAGTTCACGTTCA
GGTTCACTCTTGGTGTTGTACTTTCTAAGGGTTTGAACGA
ATGTATAATGGCATGCATCTACCATTATAGCATCATACAG
AATAATTTCACTGCCCTAAAAACCCTCTGTTTATTTATTC
ATTATTATTATTTTTTGAGACAAGGTTTGCTCTATCAGCC
AGATTGGAGTGCAATGGCACAAACATGGCTCACTGCAGCC
TTGACCTCCTGGGCTCAAGCAACGTTCCACCTCAGCCTGC
TGAGTAGCTGGGACTACAGGCACGCACCACCATGCTCAGC
TAATTAAAATATTTTTTTTTGTAGAGACAGAGTTTCCCTT
TGTTGCCCAGGCTGGTCTTGAACTCGTGGTCTCAAGTGAT
CCTCCTGCTTCAGCCTCCAAAATACCTGGGATTATAGGCA
TGAGCCACTGTGCCCAGCCTGTTTACTTTTTAAGGATCAA
ATTAATAGATTGTATTACAGTGTTAATATAAGGATGTAGT
ATGACTTCTGGTAAAAAAAAAACCCACAATCTTTATTTTG
CAAGGCTCTTGGTCTCAGTTCTGCCTCCCCTGCCCTATGC
CTGTGTGTCTGAGACTGTCGGGGCAGGGCTCAGGGCCATG
ACTGGGTGGTCACCTACACAGGCAGTGTCCAGCATGGCTT
TGGGGGCTCGCCCTGTTTCCTAGCTCCTCTTTCAGACTCA
TAGGATGATATCTAACACACCTCAAGGGTCAGGGTTTGGG
GGACTGGGCCATGGGTAGAGGCCAGGCAGGCCAAAAATTC
CTCTAGTGGTGCTACCCCAGACACTGTCTCCCAAACCAAG
AGATCTCACCTTGTATCCCAGGGTCAAGCAAGTTCATAGG
CTGGTAATGGTCTTTGTGCCCATGTAGCTGGGCTATGCTG
TGCTGAGTGGGTCACTTGGGCTGGGAGCATTTGCACCCAA
CCCAGCCTGCTGTAGCCCACCACTGCGAGGCAGGTGAGGG
GTACTCACGTGAGAGTCCGAATGCACTTGGCTGAGTCCCG
GATGTCCCACACCTTGATGTAGGAGGTGGACACGGAGAAC
ACAAGCCCCGAGTGGCTGCAGTACTTGATGGAGACCACAT
TGTTGGGGTGGCCCTTTAGAGCTGCGATCTCCTGTCCGGT
AACCAAGTTCCACATCTTGCAGCTTCGGTCTGTGAGAGAT
GGGAGGAAGCCACAGGGAGGGGAGGGATGTCAGCCACTAG
GGGGCGTAGCTCTGCCTCTGCAGGGGCTGCCCAGGGTAGG
GGAAAGGGATCCAGAGAGCTCCAGAGGATGGAGCTCCAGT
TCAGAGAGAGAGAAACACACACACACGTGTGCTCACTGGC
ATGTGTGTGTGCTAGTAAAAACTCAGGGGAGAGAGAATTC
CCTCAGAACTTCAGACCAGGGTTCCTCAAGCAAACTTTCC
ACTAACACCAGAGTTCTGTGAGCCACACTGCTAAGGTGTC
CAGGGCTAAAATAAAATTCTTAAGCTTTTATGATGCCTGT
TCCTCCAAACGCTAATTGCTGACAAAGTAAATGAACCAGT
GCAAGCAAATGTTATGGGAAAACTTGGAATCAATCAATCA
CACCTAGATTGACAGCTATCCCCCTACTGCCGTGGAGAGC
TATATTTATGCTTGTGTTTTAGTATGCGTGTCTATTACAG
ACTAGTTCTGTTGGTAAAATGAATGAATGAATGAATGAGT
AAATAAATAATTCTGTATTTACTTATTGAGATACGGTCTT
GCCCTGTTGCCCAGGCTGGAGTGTAATTGCACAAACACAG
CTCATTGCAGCCTTCACCTCCTGGACTCAAACAATCCTCC
CACCTCAGCCTCCTGAGTAGCTGGGACTACAGGCACATGT
CATTGTGACTAATTTTTTATTTTTTGTAGAGACAGGGTCT
CACTATGTTGCCCGCCCAGATAGTCTCAGACTCCTGGGCT
CAAGCGATTCTCCCGCCTCATGCTTCCAAAGTGCTGCAAT
TATAGGTATGAGCCATTGTGCCCAGCCTGGTAAGATGTTT
GACTTTGTTGCTGTAATTAGGTAAGCGTGACTTTGTAAAG
TGCTGCTGCGATCATAGGGAGTGCCTAGATGTATGAGCTG
GGGTGATGTCGGGCAGTGCAAGTACAGGTGGGGCACCTGA
GAAGCTTCCTGAAGTTTCCCTGGGAGCTCTGGAAGGAAGT
GCTAGATGGAGCCACCAGGTCAGGTATGAAGGAAGGCTTG
GCCAAGGATGCATGGGATGGAGGCCTTGAGCCAAGGTAAG
AAACAAGGGTAGTAAGTAAATAGACCACCATATCCTCAAC
TCCTGGAGTCTCTATGTTCTCATCTCCTTTATAGACCACT
CTGACAGAGGAAGCATGTGTGAGTAGGAGACCCCAACCCT
ACCTGGCTAGTTGGGGTTCCACGTACCTTTGGACCCTGTG
AATAGCAACTCATCCGTGGCATCCAGGCAGAGGATGGGCT
TGGTGTGGCCTTCGGCCATGGAGACGCACTGCAGTGGGGC
TGTCCGTGCACCCTTGGCTCCTCCAACCGGGGAGATGATG
CCCCTTCCCAGGAGAGAGGGAGAGAGGGCATGCTCATCAG
CCAGTGAGACCGTGGCCAGGCTGATCAAGGCACGTGTGTG
GGACGGGGACAGGGCGGGGAGGGGATGAGGACCTCATAAC
AGAGACTTTAAGGACTTCAGCCAAATTCCACCAAGGTCTG
AGAGCCAAGAATGGGCTATAGAGTGGAGATGGCCTGTCTT
AATCAGCAATCTGTCAGTTGCCATCCTGAGCACTTCTGGG
CAAGCAAACCCTGTGCTAGGCACAGCTAGAAGGTGCAGGA
GGTGGGGGCTCTGTCCACAGAGAGTTGCCGTCTGACAACG
TCTGACCCAGATCCTGAGACGTGAATGCACCTGGGTCCAG
TTGGGCAGGGCACAGGCCCGGGGGCTGGAACTGGGCCCTA
CAGCTTCCACCAGAAGCTGCACGCTGCTTCAGTTAACCAA
GTGTGAGGGAGGGGTGCTGAGAGGGAGGGGTGCTCAGGCC
GCCACTCCCATGCACCCTGATCCCAGTAAACCCTTCTGCC
AGTGACTGCCTCTGGGGCTGGCATCTTCCGAGCAGAGAGC
CATGTGCACACATACACACCCCTTCCGGACCAACGGGGCC
AAACCTGTGACTGGCATTTACAAAGGGCCAAATCCCTTAG
GGGCCGGCTTGGCTTTGGGGTAGGAGGTTTGGGGCTCTCT
GGAATGGGGCTGTATGAACCCGGAATGACACCTCCTCGCT
CCCACGATGCTGGGGCAGCGAGAACGAGGCCGGCCCAAGT
GAGTGTGAGGATTTTGACACATCCAGCTTCCTGAGGTTCT
GAGGATGATTTATTTTCTCAGTGAGCGTCTTCTGGGATGA
GACCCTGGCTGAGTTATGTCCTAGCTTTGTTTCTTTTCCC
AAGAGAACGCTGCTCCTGACAGTGACTCTGTGGCCAAGGG
TCTACTGAAATGATCAAGGTTTTGCCTGTGGTGCTTCTGG
CACAGCTCCCCCCAGACTCTGCCAGGCCCACCCTTGAAGA
TGGTGGTCCGATATGTCCAGCTGCCAGCCGGGTGCCACCA
TGCACAAATAGCCCCCAAGCTGCCCCAGCGCTCCGCTTCT
GACAATGGTTTGGCTTCGCTGCATGGCCATAGAACTATGT
CAAAGGGATCACACTCCCCCCGATGACAGCCTGGCCAGCT
GGCTAACATCTTGTGGTGGCAAAGCCTCATGACCCGCAGT
AAACCAGACATCGACACCCAGGGCTGGAGGCTCAAGGAGC
TGAGACAGCCTGCCAGGAGAGCCCAGGAAGCTCTCAGCCC
ATGAGGGGCCCTTGGCTGCCAAGGGCTTGGGCCCCCAGGG
CCTGAGTCTTACTCCTCATTGTAGGGTGTGGTGCTGGGTT
GGCAGGGAGAGCCAGCCTCCAGCCATTCCACAGGCTAAGG
GAAGGAGAGGTACCTGCACATGTATGTGCCAAGAAGTGTA
GGCAAGGGGTGCTGCCCCCATGGTGCCCCTCCCAGAGCCA
GCGTCTGAAGGGCTCAACCCCAGCACAAGCTGAGGGAATC
AGAGGACCCAGAGCACACCACCGGCACCCCCAAAAGGAGC
AGCCCTCAGCACTTCCCCTGCCTTCCAGTTGTGGAGAACT
CAGCCCCAGCCCAGCATCCCCTAGGCCTCCATGCTGCGCC
CCTCCCTGCCCAGGTGAGGAGGGAGAAGAGAACAGGGCCT
GCGACAAGCAACTGTGCACCCTCCCCAAGCCCCCAGCTCT
GGCCGGCACAGTCCAAGGCCTTGTGGCCACCCTGAGAGGG
AGGAACCATGAGGGCGGGAACAAGTCTGGAGAGGGGGCAG
CAGGGAGGGTAGTGGAGGGGCCGCATGCGGAGGACACGGG
TGTCAGGCAGGAGGGATGCAGCGAGAGAGAGAGAGAGAAG
AGGGTGCCGAGAGTGAGAGTGGGGAACCAAACACGAGAGA
CATTCTGTGTGTACCTCAGGACCTCCGACAAAGAGGAGTC
GCTGTCATCAGACCTGGGGAGGGCAGAAAATTAGCTGGAT
TAGGGGGTGAGAGGAGACACACACAGAGGGACGCAGAGGC
GGCAGCAGCATGTGGGGTGGTCAGAGGGCAGGTTATTCTC
TTCCAGGGGAGCAGAGACAGGCAGAGGAATGAGGGCCTCA
GGAGAGCAGGGGAGGAGGTGGGTGGGCTGGTCTGGGAGCT
GGGACTCTCCCCCAGGAGTGGGCCGCCAGGGTCTCTCGGC
TTGTAGGGGAGGAGCAAAGACAGGGCCACAGGGAGACATG
GGAGCACCAGCCCCACCCGTGGGGAGACGTTTCCGGGGCT
GTTTGCTGGTTCCAAGCTCTCTGGCTGCCCCATCACACAA
GCTGAGGGCACCTGCCCCACCCCAGCAATGCTTGTACCTG
CCCAAGGCTGAAGGAAGCCATGCCTGATCCTACCCCTCCC
TGGGAGCTGGCTTCTTCCAGCAATTCCTCAGGTGCTCACT
TATTTACAAAGCCCACTATCCCCAGGGGGCCCCCTGGGAC
AGTGCCTAGAAGCTGGCTCTGCACCATGCACAGGATACAA
GACCGGGACCACTGGACAAGACCAAGGCCTCCAGAAGACC
ACCAGGCTGGGATGGGCAGAGACCTGCCCCAATCCTTCCA
AAAAGGGGACCTACTGATTGTGACAACATGGAGATGGGCT
AGAAGTGATCCACGGCTCTCCGCATAGCAGTCTGGGCCAA
GATAGGTTTGGGGAAGGGAGGTGTCTGGGGTGCCAGGTCT
GCAGGGCTCTGACTCCTGGGATCAGCATTCATCGAGTAGT
ATTTTGACCCAGGAAGGGGCATTTCTGTGGGGAGGTGGGT
AGGGTGGACATCAGGTACTAGATACAAGGACAAGTATTTT
CTAGCATGAGACTCCCCTGAAGGACACAGCAGTGTCGTCC
CTGGGGCAGGGAAGCATTCAGGGAGCTAAGAGAGGAGCCC
TCTTGAGGGCTGCAGAGAGCAAAACAGGACCAGGGTGGGC
CCAGCAATGCTGGGGAGCCCAGAGCAGCACATGGAGGATA
GGGTCCTTCCCGTTCCTGAGGCACAGCAGGCAGGGGCTGG
AAGTCCCAGGCTCTGAGTGCAATTCGGCCACTTTCTAGGT
GAACATCCCTGGCTCCCTCTCTGAGTTTCATTTCCTCTTA
TGTGAAACAGGGAAGACAGTTCTCGTGGTTGTTTTACTGC
CTAATGAAATCACATATATGAAAGCAGGTTGTAAAGCACA
GGGAGAAAGCCTTCTGAATGCAGGGGAGGCTGTTAACATA
AACCACACCGTTAGTCATTACAGTCTTGCATCAGGAGCTG
TGCATATAGGTGGACCTGAACCTGCCTAAGGAAAGCAATT
TGGGGGTCTGGTCTCTTTCTGCTGGGAGAATACACAGAGT
GGAGTGGCTGAAGCTGAAGGAAGGGGCTTCAAGCAGACCC
AAAGCAGCAGCAGAGGTGGATTAAAGGGCAGCTCTGGAGA
GCCCTCGGGCACCTGCCCCATGCGACCAGCCCGCCTGACT
GCCCGGCCCCAATTCCTGTGGCCTCCTTCTTGCCCTCTCC
TGAGGGCCTGGCATGCTCAGGGGAGAAGAAGGGCCCATGG
TCAGTACAGGAAGGAGAGAAATGCCAGGAGAGGGCATCAG
GGCGTCAGCTCTTGGTGGGGCTGGAACTTCAGGCTGGGGT
TGGCTTGGCCGCCTGAGCCCTCCTCCAGCAAGGATCGTCC
ACAGGCTCCCCATTGCCACCTCGGTGCCCTCCCCGCCTTG
CTCCTCAGCCCTGCTTACTTGTCCAGCGCTGACCCCTGGC
TCTGATTACTGGTGAGACGAGAGAAGACATTTCGGTCATT
GCGGGGCCGAGTGGGAGGGGATGATGGGGGTGTGAATCCC
ACATCTGTGGACCTGGTGAGTCGGGACAGAGGGCAGCCTG
TTAGTGACCACCCCTGCCCACAGGCCCCCACTTGGTGCTG
GGCTTCCACCTTCTGCCTTGGCTGTGAGGCCCGCAGGGCA
GGGCCTGCTGTGCAGTATTCTCAGAGCTTAACACCCAATT
AAACTCCTGGATGCTGTCTTTAAACATCAGTCCTCATCAT
TCGCAGATTCCATATTTGGGAATTCACCTATTTATTAAAA
TGTATTTGTGGTCAGGTGCGGTGGCTCATGCCTGTAATCC
CAGTAAATTGAAAGGCCGAGGTGGGAGGATTGCTTGAACT
TAGGAGTTTGAGACCACCCTGGGCAACATGGAGAGACCTC
AACTCTACAAAAAGTAAAAAAATTAGACGGGCATGGTGGT
GCCTGCCTGTAGTTCCAGCTACTTGAGAGGCTAAGGCAGG
AGGATCGCCTGAGCCTGGGAGGTGGAGACTGCAGTGAACC
CTGATCGTGCCACTGTACTCCAGCCTGGGTGATAGAGTAA
GACCCTATCTCTAAAAAGAAAAAAATCCTCCTGCCTCCCA
CCAAGGCAGGTGGCAAGAGGCCATCTTGAGCCCCTGCTTT
CCCACTATTTAGCTGTGTGCCACCAAACCTCTTAATTAAG
TGCATGGACGAGAAAACCCTGAAAGTCGTCCTTCGATCTA
CAGAAGCTCTGTGGGCCTGGCCCACATGTGGGTGACCAGC
TGGGTCCCTCCCTGCCATTCTGCATTGATCTCTTTTTCCT
TTGAATTTCCTTCCTTCCTTTCCTTCCTTCCTTCCTTCCT
TCCTTCCTTCCTTCCTTCCTTCCTTCCTTCCTTCCTTCCT
TCCTTCCTCCCTCCCTCCCTTCTTTCCTTCCTCCCTCCCT
CCTTTCCTCCCCACCTTTCTTCCTTCCTTCCTCCCTCCCT
CCTTCCCTCCCCCTTCTTCCTTCCTTCCTTCCTCCCTCCT
TCCCTCTCCCCTTCTTCCTTCCTCCTCCTCCTCCTCCCTC
CTTCTTCCTTCCTTCCTTCCTTCTTCCTCCCCTTCTTCCT
TCCTTCCTCCCTCCTCCTCCTCCCCTTCTTCCTTCCTTCC
TTCTTCCTCCCCTTCTTCCTTCCTTCCTCCTCCCTCCTTT
CCTCCCCTTCTTCCTTCCTTCCTTCCTCCCTCCTTCCCTC
CCCTTCTTCCTTCCTTCCTCCTCCTTCCCTCCCCTTCTTC
CTTCCTTCCTTCCTCCCTCCTTCCCTCTCCTTCTTCCTTC
CTTCCTCCTCCTCCTCCCTCCCCTTCTTCCTTCCTTCCTC
TCCCCTTCTTGCTTCCTTCCTCCCCTTCTTCCATCGTTCC
TCCCCTTCTTCCTTCCTTCCTCCCCTTCTTCCTTCCTTCC
TCCCCTTCTTCCTTCCTTCCTTCCTTCCTCCTTCCTTCCT
TCCTTCCTCCCCTTCTTCCTTCCTTCCTCCCCTCCCTCCT
CTCCTTCTTCCTTCCTTCCTTCTTTTCTTCCTCCTTTCCT
CCCCCCTTCTTCCTTCCTTCCTTCCTCCCTTCCTCCCTCC
CTCCTTTCCTCCCCTCCTTTCTTCCTTCCTTCCTCCCTTC
TTTTCTTCTTTCCTTCCTTTTCTTTTTTCTGAGATGGAGT
CTCGCACTGTCACCCAGGCTGGAGTGCAATGGCGTGATCT
CAGCCCACTGCAACCTCTGCCTCCCAGGTTCATGCAATTC
TCCTGCCTCAGCCTCCCAAGTAAGTGGGATTACAGGTGCA
TGCTGCCACACCCAGCCAATTTTTTTGTATTTTAGTAGAG
ACTGGGTTTCACCGTGTTGCCCAGGCTGGTCTTGAACTCC
TGAGCTCAGGAAATCCACCCGCCTCAGCCTCCCAAAGTGC
TAGGATTACTGGCGTAAGCCACGGCATCTGGCCTTTCCTT
TGAATTTCTAATCTCCTCTCACACGATAAGGCCTTAAAAA
GACCTGAAAGCTCCCCAGAACCCATGGTCACGAAAAGGGG
CTGAAGCACCTCACTGCAATGACTAATCCCAGCCACTATA
AAGCCACTTGTATTGGATGCACATCAGCAAACAGTTTCCA
GCACCTGGCTCGGCTATTCACTTTAAAGTGCATTATAGAG
ATTACATTTCTTTTTCTTTTTCTTTTCTTTTCTTTTTTTT
TTTGTAGACAGAGTCTCGCTCTGTCACCCAGGCAGCAGTG
CAGTGGCATGATCTCAGTTCACTGCAACCTCTGCCTCCCA
GGATCAAACCATTCTCATGCCTCGGCCTCCCGAGTAGCTG
GGATTACAGGCATGCACCACTATGTGGTGGCTGGCTAATT
TTTATATTTTTAGTAGAGATGATGTTTCACCATATTGGCC
AGGCTGGTCTCAAACTCCTGGGCTCAAGTGATCTGGCCAT
CTCCGCCTCCCAAAGTGCTGGGATTACAGGTGTGAGCCAT
CACGCCTGGCCCATTTCTTGAGTCCACACCTGACAGGGTG
GGGAAGGGACCATTGGGTGAAGCTGAATGGCTCAGTCAAG
CTGGCCCAGGTTATACTGTGCACAAGATGATCAACAGAGC
AGAACATCACAGCCACTCATGAACCCAAGGACTAGACTGG
TGGTGACTCTGGAGCAGATTCTAGAACACGATCTCACCTA
ATGGACTGCCCTCGGTCATAGGACTTCCTTCTCGTCAGCG
GGGACGTCTCTGCGGCTCGAGACTGCCTGGGGCTGGAACA
GAAGAGTCCAGTGAGGCCCAGACCCATCTCCATCCCTGCC
CCAACCCACATTCCTGTTCCCGTCCTTACAAAGTGCTGCC
CCGGGTAGGCAGGCTAACGGTGCGCGAGACCCTGTCCCGG
TAATAGGGGTCTCGGACAGATAAGCCCACTCCATCCTCTT
TGATCTCAACAAGGGAGGCCAGGGACTTGGTGATGTTCTT
GGTGGAGATATCCAGTGGGGGACCCAGGCACTCGGCCGAC
ACAGCTTTCATTTGGGCAGACAGCTTGGGTTCACTCTGGG
AAAGGAAGAACAGGGTGGATCAACTTGCCCAAATGGCATG
GCACATAAAGGGGAGCCAGGGGAAATTCTATGTTTTTTTT
TTTTTTTGAGACAGTGGTGCAAACCTGGCTCACGGCAGCC
TCAACTTCCTAGGCTCATGTGATCCCCCTACCGCAGCCTC
CTTGAGCAGCTGAGACTACAGGCACGGACACCATACCCAG
ATAATTTTTACATTTTTTTTTCTGTAGAGATAGGGTCTCG
CCATGTTGTCCAGGCTGGTCTTGAACTCCTGGGCTCACAA
AATCCTCTTGCCTCAGACTCCCAAAGTGCTGGGATTACAG
GCATGAGCCACTACACCTAGCCCTCCTGGAAATTCTAACA
AGAGAAATGATGGGGCCGGGCGCGGTGGCTCAAGCCTGTA
ATCCCAGCACTTTGGGAGGCCGAGGCGGGTGGATCACGAG
GTCAGGAGATCGAGACCATCCTGGCTAACATGGTGAAACC
CCGTCTCTACTAAAAATACAAAAAACTAGCCGGGCGTGGT
GGCGGGCGCCTGTAGTCCCAGCTACTCGGAGGCTGAGGCA
GGAGAATGGCGTGAACCTGGGAGGCGGAGCTTGCAGTGAG
CCGAGATCGCGCCACTGCACTCCAGCCTGGGTGACACAGC
GCGAGACTCCGTCTCAAAAAAAAAAAAAAAAAAAAAGAGA
AATGATGCTGTCTTGGCCTAAGGTAGAAGACCTGATGGAA
GGACCCAGACAGACATCACCTGTGTTCCACAGCTACACTC
TCAGGGTTTCTGGAGAATCCAGAGCAACTGAAATGGTTTC
ACTGCCCTTAGTTGGACTATGTAAACACAGAATGCCCAGC
CTGACTTCTTTGCAGGTCACCAGCTAATCAGTTTACCTCA
AAACTATGCATAATTTGCTATTCCCAGTCTGAAGCTTTTT
CCCTCCTTGTCTCCTTAAAAAACCCTGCATCTTGCTTCAG
TCTAATGAAACGGATCCCTCGCTATTAAGTAAATTTCCTT
ATTACTGACTCTCATATGGTGGAATTGACTGTGTGCATGT
AAGATAACCAGACATGTAGAGGTAGGTTTTGACTCAGTGC
ATGAGGTAGAATCATGGGTGAGGGAAAGGGGATATTTTTG
AAAAGCGGAGCCCCTAGTTATGGTGCTGTTGCTAGCAGGG
TGGCAGCAGAGGCTAGCGGTCACTCTTCCACCTTCCACCC
ACCTCAGAAGGCATGGGCTGTAACAGGTTACCTATCTGGA
CAACCCCCAATTCCAGGCTAAATTTTCTTGGCACCTCCCT
CCCAACTGGGGACAATATTGTATTATGGCTGAGGGACAGT
AAGCAGGGAACAGGCTGTGGGGAGGCTGGCCCTGCTGCAC
CCACTGCCTGACTTCCAGCGGGGCTCACCTTGAACTTGAA
ATCATCATGGCTGGTGGACCCTTTCATGGTGAATGACTGG
GAGAAGCTGAAGAAGAAGCAGAGAGAGTTCAGGATCCTGA
GGAGCCCCCAAATTCAGGCTCAGCCCTGGGACCTATGGCA
ACTCCTCCCACCAGCCCCAGGTACATGCTGAGAGCCAGCC
TCTCACTCCAGCTTGCAAACTCACCTCCCCTCAGAGAACT
CTGAGATCTCCTCATCGGTGCTGGCATAGCCGTTCTCTGT
GGGAGGGCAGGAGGGAGGGAAAGGGGTTGAGAAGCCTCAT
CCAAGTGTCGGGGGAGGGATGATGGTCTCCCTCCTATATC
TCACCCACTGGAATCAGACCAGGGCTCCTGGTGGGGGTTA
GGGGTGGTTCTGGGGGAAGTGAGGGCCTCCTGGGGGTCCA
AGTTCGAGAGCACTGGAGTGCCAAGGAGCTGGCAGCTTCC
ACCCGCCCCTACCCGTACCCTGCTGCACATTGTAGATGAG
GGCCTGCAGCTCGGGGTGAGCCTCGGCCTTCTCACGCAGG
GCGTCCAGGAGCAGATGGTTCTGGGAGGAGCCTGCCATAT
CTGTCTGCCTCAGTCGGCCCTCCAGCAGCCGGATCTGGGC
TTCCTTTTGTGCCACTTGCAGTCCCTGGGGGCAGGGAACA
AAGCCTGGAGTTACCCCTCCTGACCTGGGGTTGGGGGTCC
CCCATATCACACAACCTGCATCCCTCAAGACACCTTAGAG
GGCTCCCTTCCAGCTCCCAACATCACCCTTGTACCTAGCA
CAGACCTGAGAGCGCCGCCAGCCCCCTTAGCTCCCACATA
CACACATTAAGTGACGGTCACCTTAGGACACACCCTATTA
TGGGCCAGGTTACGTCCTCCCAAAACTCATATTCATCTAC
AGCCAAGGAGAGAGGCCCCAGAAGAAACCAGCCCTGCCAA
CACCTGGACCTTGGACTTCCCACCCTCCAGAACTGGGAGA
AAATAAATCTCTTGTTTGAGGCTCCCAGACTGGTACTTCA
TTATGGCAGCCCTAGCAAACTCATAAAGTCCCCAGACACA
AAGCAGAGCTGAAAGGAGCTCAGTGGGGCCCAGGGCAGGG
GTCAGTCAGCAGAGTCTCCTGTCTGCTTCCAGAGTTACAC
AGATTCACACCATGTAGGGTCTGTCCCCAGAGACCACAGG
CCCCAGGAAAGAAGGAGGCGCACATCCTCTGGTTAGCTCT
CTGTCAAGGAGAGAGGAGAGGAGCCCAAGAAACGTCAAGG
GACACCTGATGTTCTGGTGTAAACCCTCCTGGGTGGAATG
TGGTCTGTCTGTCGTTCCCCTACGCCCACATACACACACT
TCTCCCTCCACCTCCAACAGACTCAAGCCCAGCACTGCTT
TGGATAGGCTTGGGCCAGACACCCAGGGTCAACTTTAACA
GAGGCCCTGCTGTGTGCCAGGTGCCAGGCCACATCCCTTA
CACACAGCATCTCGTTAAAGTCACACAGCAAGCTATACGC
TTGGTACGGTCATCCTCTCAGCTTTATGGCTGTGGCATGG
GAGGTGCAGAGGTTAGGTGGCTTATCCTAGCCTGTGAGTG
ATGCAGGTGAGGAGGAGCCAGTCCCCTGGGCTTCACACTA
GGGTATATCACAGAGGCATCTGTGCCCATAGAGACCCCTG
CCCAGGTACGCTCCCAGCTTACCTTGTCAATGGATGCCTT
GAGGAAGTTGTCTAGCAGGAGGCGGGCTTCAGCCAGGGAG
CAGGAGCTGATGACCACGGATGTGTCTGTGGAGTCCAGCT
CCTCCTAGGACCGGGAGGCAGAGAGCCCCGTCGCCTGGGG
CTGCCCCTGCCACCCACTTCTCCCGCCTCTGCCCCACCAG
GCCCAGCCTTGCAGATACCTTGGTCTCTTCTAGCTGCACG
ATGGTGGCCTGGCAGTCGGTGATGCTATCATTGATGTAGT
CAATGTTGGCTGCCAGCACCTCGATCTCCTCGGCCAGCTC
CTGTAGCCCCTTCTCTTCCTCGGGGCTCTCAGCCTGCAGC
CGCTCCCGCTTCTTCCGCAGTGCCTCCTGCAGGAGGAACA
GCTCCTCCCTTTTCTGGGGTCGGAGGGGAGGGTGGTGATT
GTGATGAAGGAGAGGCCTCAGGTAGCTGCCCAGCCCTGTC
CATAGCTCCCACCATAGGCTGGCCTGTGAGGTCCCCCCAG
CACCTCGGGATTCCAGAGCAGGCACAAGGAGTAGAGGGAG
GTGGGGCGGGGAAAGTTTGAAGAGCCAGAGAAGTTGGAGG
TGACAGAGGATAGGCAGAGGGGTGGGATGGGAGAGAAGGG
GGAGGCAGGGTTCACCTTGATGAGTCGCTCCATGTCAGCC
TCCAGGTTGACAATGGTCATTCTCTGCATGACGATGTCGA
TGATCCGTCGCTCCAGGGACTGCCACTTGAGCCTTGCTGC
CTTACTGAAGCTCTGGCTGGCCCCCTTCTTCTGGAACTTC
TTTCTAGGAGACATAGGCAAAGGGGATTGGATGGGACTCC
TTTTAACCTCTACAGCTCCACTGAACCCCCTACCTGGAGC
TGACAGCCACGGGGACCCAGAGCACTCCCAAGAGCTTCCC
TCTTCCTCACCCTGGTCCTGCCCCATATTCCCACCCCCTC
TGCCCGCCAGGCCAGAGGACTGCCAGTCCACCTTACCGGG
CAGGCCGGGTGCCATTGACAGTGGGCGCAGGGTGGTCCCC
CAAGAAGTGGTTGATTTTGCGGTTCCATTGGCGCACGATG
CTGGAGACGGAGCGGGCCCCTGATTCAGCCTCAGATGAGG
TAGTGCTGGCCGACACCTCGGCCCCAGAGTCCAGCATGGG
TGGCTTTAGTCCTGCACGCCCTGCCACCCGCTCAGACATG
GGCTTGGCCAGGCGCCTCAGTGCAGAAACCTGGGGCAGCA
GGGAGAAAAGAGGGAGCCGGTGAGCTGGGTGGCCTGGAGC
CACACAGAAGGGCCCAGGTTGGGGTGCCAGGCAGCAGGAA
CACAGAGGCTGCTCTGTGCTGGACTGGGCTTGGGCTGCAA
AAGGGCCAAGGGATCTCTGTTTGATGTGACATGAACACAA
AAGAGGCTGTCACCTTCTTTTTTTTTTAATGCACAGCTCA
GGCATCTGGGAATAGGCCTACAGTCTGCCCTGCAGCCTGA
GCTCTTGTTGAGAAAGGCCCTTCTAATAGGTTGGACACAA
TTTGGACACCAACTACACTTGCTGAATGGAAGTAGGGAGA
GCCAGGGCCATAAGCAGGGCTTGCTTCCCCTCCCTGCCAG
CTCTGGCAGAACTGGGAAATGCTTCGTTTACTCCACCACG
AGGAAGTTGGAGGTCCAAAAGAGAAGGCAAGCAACGCACG
CATGCACACTTGCACACACACATGTGCAGCAGGGCCAAGG
CCTCGTCAGCCCCTCCAGTGAGCTCACCTCCTGGGTCTTC
CTCCTCAGGACCATCTCCTGCTGCCGCTTCTGGGACTCCA
GAGCTCGGATCTGAAACTGTGGGAGACAGAAGAGGGCTGG
GCTCCACACTCAGACACCTCAGCCCTCTCTGTGCACAGGC
TGGCTAGCTCTGTAGTTGAAAGGCTGGGCTTCAGGGTGAT
TCTCATGCAGCCAAACTCTTGATAAAGTGGGACCCAGAGT
TGAGCTCCCCTCCCCAGAGGTTGCAGTGAAGTCTGCTTTC
TCCACAAGGGCAATTTCCTTAGCCTCTTCTTCCCTCCAGT
GAGGAGGAATCCTGGAGCAGAGGGCTCAGCCCTACTGGGG
CTTCTCTGCAGGGCCTGAAGCTGCACATTTCCGGCTTGTT
GGTCACCTTGAGCAAGTTCTTTCCCCTCTCCAGGGCTCAA
GTCCCTCCTCTTAACTAAATATGGGGGCTGGACCAGAAGG
CTGGCTAGGGCCAAAGGCTCCTTGGAGGCTCAAGGGCCCC
CCCTCACCTCCTGTCGCCGCTGCTCCTTCTTGAGCTGTGC
GATCTCCCGGTTCCTCTTGGTCTCCACTAGCCGCCGCCGC
TGCTGCTCCTCACGCATCTGCTTCATCAGGGCCACCTGGG
ATGGGCAGAGGTGATGGTGGTGAGACAGGACTGGGAGGCA
GGTGGCCCACACTCTCCAGGGAGGGGCCAGCTCTGAGGGC
ATGGAGCAGGGACAGTGGCAAGCCAGGCAACCCTGGCTTA
GGGCCTCAGGGTCTGAAGTGAGGGGTTCTACCTCCCACTC
CTCCATAGGAGCTGAAGCCATCTGGGCAACCTGCCAAAAG
GAGTGGCCTCACAGCCAGCCCAGCAGTGCAGGTGCCCCAC
TCTGCACGGCCCAACTGTGGCCCTCGCTGCTTGGAATGCC
ACAGCCCCTGGTGGCCCTCACCCACAGCCACTGTCCTGTG
GCCATTCCAGAAACAGTCTGGGTTGCTGGAGGCAGCTAAT
CCTCTTCCCTACTGAAGGCTGAGCTGCAGACAGGGCTAAG
GTGAAGGTCAGGGCCCTCATGGCCAGGCTCATGGTGACAG
CAATAAAAACCACCATTATTTACTGAGATCCGGCTATATG
CCAGGCACCCTCCTCATGACAATCATGAGAGAGACGTTAT
CGTTCCTGTTTTATAAACAAGGAAATGAGCCTCAGAGAGA
CAAAAGGACTTAAAGTCATAAAACTAGTAATAGATGGCCT
ATTCCGAAAACAAATCATTGCCTTCCAGTCGGCTTTTCCT
GCAGCCCCAGGGATGGCTCCATGGTAAGTCAGCAAAGCTA
GGGACCAAGCACAGAGAACCTGGACCCCAGAGTTGTTGGA
AATGTAGCCAAAGGCACAGAGAGCACCATTAGTGTGGCCG
GACGCAACTCTATGTGCTGGGAGGCCACTGACCTGGGGCC
CTGTGGCATCTGCCTCCCTATTCCTGGTGCCCAGAACATA
CAAGTGTAATGTACACAGGGCTTTGGACACCTTCCAAGTG
ACAGGGGCATGAGAAACACATGACAGTTGATCCTTCCTCT
GCCACTGAAGCCTCGGACATCACCAGGAATGTCATCAATC
TGCCCTGCCTTCAGAACAGTCAAGAAAGGAAACAGGCCGA
GCGCGGTGGCTCACACCTGTAATCCCAGCACTAGCACTTT
GGAGGCTAAGGTGGAAGGAATGCTTGATTCTAGGAGTTCA
AGATCAGTCTGGGCAACATAGTGAGACTCTGTCTCCACCA
AAAATAATACAAAAACTAGCCTGGTATGGCGGTGTGTGCC
CATAGTCCCAGCTACTCAGGAGGCTGAGGTAGGAGGATTG
CTTAAGCCCAGGAGGTTGAGGCTGCAATGAGCTGTGTTAG
CGCCACTGCACTCCAGCCCAGGCAACAGAGCAAGACTCTG
CCTTTAAAACAAAACAAAACAAAAGAGAGAGAAAGAAGAA
GGAAATGGCATGAGGGAGTGGGTTAATGGCCAGCAGGGTC
AGCTTCTCTCTGGGAGGGTGGGAGGACAGGCAGGCTCTGT
TGGGGTGAATCTGCAGAGAATAGGAGGGATTGCTTGCTGT
TGGGGCTGTGGGGTCCAGAATGAGTGTTCTCCCAAAGGAC
TAGAAGAACAAGTCAGACCCTTGGCTAAAAGTGGACCTGA
AAACTCCAGCATCCCAGGAGCTGTGTGCAAACCCAAGGTG
TCAGGTATCTTCTGGGGTCAGGAACTTAAGGATTCCTGGG
GAGGTGCTATGTCTTCCTGGTCAAAGACCCATCCAGCTGA
CTTTGCATGTGTGGCCAAACTCCATGGTGGCTACCACAGA
GGCAAAGGTCTCAGAACAGGTGAGCACATTCCAGGCACAC
GACAAGCAGGAACAGGCCATGGTACCCGAGACTAGCATCA
CTCCACAGGTTTAAGGATAAGGCATTGTGGCCTCTCCCTG
GGAGATGCTGTGGCTGCAAGCTCCACCCCAGTTCCATTCT
GTGAATCGCTGGGGCCCTGTAGCTGAACAACCATGGGAGG
ATTCTGGGGCACTGGCTCTCACAGTGTCTGGTTTGAATCC
TTGGCTGCTGCACCCTCTGTCCCTCCAACAGAAAGCCTGG
GCCCCTCCTGGGATGACCCAAGGGTGTTCCTCTCAGGTTC
TAGCTCTGGGTTCATAAGAGCACAGTCAATGTGGACAGAG
CTGGGCACGTGGCTGAAGGAGCTCAGCAATCCAGAGACTG
AAACACAGGTCTACACATGAGCCTTCTGTCAGATGCATCT
TGGCGTTATATTATTTGCCCGGCTTCAGAGCCATATAAGC
ATCTTCCCTCATGAGGCTCTCCAGGGCCTCTGCAGCTGAG
ACGTGAGCTGGCCAGGACAGGATGGGGTATCCTGCAGAGG
CACCAGCCGGGAACCCTCAGGGAGACAAAGTAGGGACGCA
CATAAGCGCACCGCAGAAGTGCTCCAGAAGCTACTGCAGA
ATGTGCAGGCCCCTGGTGGGAGCAGGCCTCTGCTCCACCG
CAGAGATAATGAAGGCCCACCGGTCCCTCCCTCTAAACCA
TCAGCAGGTGCTTGGGGCCCTTGGGTGATCTGGGTACTTG
AGTCCACACTTGAGTCTCAACACACCACAGGGTGAACACA
CTGAAGGAGATGGTGCAAACGGGGGCTCCTTGGGGCTAGC
CCAGGCCATGCAGGTATGAGCACAGCAAGGCAGGGACTTC
TCCACTCTGGTCGGGCTGATGAAGCCTCCGGACCTGCAGC
CCAGGCTTGGGGACAGAGCCTGCCCAGGTGAGGTGGTTGG
GCCTCAATGACAGCTATGGGTCCACCTCTTCTCAGAGTCT
ACATCAGCCACCACTGCATTGCCTCTCTCCTCTGCATACT
GAGTCGGCCGGGAGGGTGTAGCTACCGATGACTCCTAGAT
GCCCCATCAGCCTCAAGCACTGGGGAGCTCCCCTTCCCTA
TGTCTCTGTCCCCAAGGCCAGCCCTTCACAGCTTGCTGGG
GCTGCCACCCGTGCCCAGGGCTTAGCCCAGGGCTGTGGGG
ATCTGGGCTCCACTGAGGGCTGAGGGTCAGAGCAGGCAGG
AATGTAGGGCTTAGAAGGCACAGAGGGAGGGAGGACTGAA
ATGGAGCATGGATCTGCTGAGCCCCAGGCGGGAGCCAGAA
CACACCAGACACCGGAAACACAAGCCTGGGCCCCGAAGTC
AGAAGAGCAGGGGCAGACCCCAGGTCCCAGAGACTAGAGC
ACTCTGAGTGGTGGCAAAGTAGAAAAGGGAGGCGTTGTGC
CACCCGGAACACACAGTGGCTTGGGAGCCAGAGAACTGAG
TTCAAATCCCAGTGCTACCTCTTGGAAGCTGGAATTAACT
TCTCTGAGCCTCACTTTCTCATATATAAAAGAATAATAAT
AGACTTCTTTCATGAGGTTCTTCTAAGGACTGAATGTGAT
CATGCATGTGAGATGACTAGTTTGGAGCCTGGTCATAGTA
AATGTTCAAATGATGACAACTGTTACTATCATCATTCAGA
GCCAGGTCGCACCAAATGAGAGGCCTCCTGTGCGCTTTGT
GCAGACCCGAAGCAAGTGTGCTGTGGCCTCCCCAACAGGA
GGCAGCACCGAGTGGGGTCCCCTGAAATCCTCACCTGCCC
TGAACACGACCCTGTGCACCCCAGCATCCCTGCACACTAG
CCCCACTACTGGGGCAGGTTGTTTCGCCTTGGATGATGCA
CTTAGCTAAGAGGACCGTGTCAAGGGTCAAGACAGGGTCA
AACTAGGTAATGCTGTGTATGGAGAAGATTGACGGCAATT
ATTATTTTTACCATGGTGAGTGGATTCTAAGAAGATGTCA
CATGCACTCCAGGTCCCAATCCTCACACCCTCGACCCCTA
CCTTGGCCTTCTTCATCTCAGCCACCTCGGCCTGTAGCTT
CTTCAGCTCCCTCTCATAGCGCGACTGGTTCTTGAGCAGC
CGGGCGTGCTCCTTCTGGGCGGCCTGCAGCTTCTGCAGGT
CCCGGTTCATCTCCCGCAGCCTCTTCTCATAGTCTGCCTT
GATCTTGTTGGCCTTCTCCTCCGTGTAGCACTCCATGGTG
CCTGAGAGCAACAAGAAGCAGCTGTTGGTGCTGAGTCCCT
AAGGGCTCCCACTAAATATAGGGTCATCAAGGGGGAACAC
AGGAAGCCTCTGTTCCAGTCCCACTGTATGACCTCGGGCA
ACTCACACCCCTCTCTGAGCCTGTTGCATCATTTGAATGA
GGGGGTCAGACTAGTCGATGCCCACGGCCCCTTCCTGCTC
TGACATCCTACTGAAATGGGCAAGGGTGTTTTCGTCTTGG
ATCTCTGAAGCCCTGGTCCCCAGCTTCCCATGAGGGTCCT
GTAGCTCACTCATGCTGGCTGGGTTCTGACCCATGATCCA
GTGTTGGAGGAAAGAGCTGGGGCCCGTGGGAAGGGGAAGA
GTTAGCAAGAGAAGACAGAATGGTGTGGGCCAGGGCAGAA
GGAATAAGCTGATTCTCCACTCTTGGCCTCTCCTACCAGA
ACTACCAACAGACATCTCCAACTTAACAGGTACAAAACCC
AACTCCTCATTCCTACCCCTCTCCCATCTCAATACACAGC
ATCATGCTCCTTCCAGAAGCTCACACCCTGAGGCATCCTT
GGCTCCCCTCTCCCTCACATCCACCTCCCAGCAATCAAAG
TCTTCTGCTGGCTCAACCTGCAAAATATATCCAGAATCTG
ACTTCTCACTACCTCCTAAGCCACCTCTCCTGGGATCTTT
AGTAGAACAGTTTCCTAAGTGGTCTCCAGTTTCCACTTTC
ACTCCCCCATGCAGCAGCCAGAGTAGTCTTTTAAAAATGC
TTTTAAATTTGGTATCATGTAGCTCTCTTGAAACGCCACA
CATCCCGTCTCCTCAGAGTATAAGGCAACCTCTTCTTTAT
AATGACATTTCTTCTCCAACCTGTCCCCTCTCACTGTGCT
CTAGCCATCCTGGTCCCCTCATCATTCTACCAAAATGTCA
GGCACATGGCAGCCTTATGGCCTTGGCATCTCCTGTTCCC
TCTGCCTGGGACGCTCTTCCCCTGGTTGGTGCTGCTCTAG
CACTATCACCTCCTTCGAGTCTTTGCTCAGTAAAGTCTTC
ACGACCATCCTTTAAAAAACTCCAATTCGGCCAGGTGGAG
TGGCTCACGCCTGTAATCCCAGCACTTTGGGAGGCTGACA
CAGGCAGATCACAAGGTCAGGAGTTCAAGACCAGCCAGGT
CAATATAGTGAAACCCTGTTTCCACTAAAAATACAAAAAT
TAGCTGGGCATGGTGGTGGGTGCCTGTAGTCCCAGCTACT
TGGGAGGCTGAGGCAGGAGAATCGTTTGAACCCGGGAGGC
AGAGGTTGCAGTGAGCCAAGATCACGCCACTGCACTCCAG
CCTGGGTGACAGAACGAGATTCTGTCTCAAAACAAAAAAC
AAAAAACAAAACAAAACTCCAACTCACTCTTCAGCAGTTC
CTGTTCCCCTTCCTGGCTATACTTATGACCATCTGACACA
CTACAGATTCTGTTCTTTCTTTTATGTCTGTCTTTCCCCC
ACTAGAATGTACGCTGCACGAGAGCAGGGATTTTGCCCAC
TCCAATATCTCTAGCACTAAGACAATGTCTGCTCTATAAG
ACATATTCAACATGTGTTTGCTGAATAAGCACATCAATGA
ACGAATAAATAAAAAATGGAATGAATGGGCTGAAGAGTAG
CATAATGAAGATAGAATGCAAGAACGTTTACAAACAGGTC
CAAAGGAAAAGACCCAAGGAACTGACTGCAGGAGGAAAGG
CTGGGAATGTCATGTTCGTGTGCCTGGGTATATAAAGAAT
TCTAATACGTGACATGATAGCAAACAACGATAACAACAAT
AACAACAACAACAACAACAACAAATCAATTTAGAATGTTT
CATAGGAACTAGGGTTAGACGTAAGAACCTTTAACCGTGG
GTCAAAGGGCCAAGGTCAAAGCTTGGGAAGTCCCTTGCCT
AGAAGGCCAGGATAACCCCAACACGCCAGCTGCTTTTGAC
AGAGGAGGGGCTCAAGGGAAAGGGAGGGTCCGGATGGGGT
GGGGGGTGTGGCGCTGGCCTCACTGAGGTTCTGCAGCACG
CGGTCGCGCTCCAGCTGTGTGTCTCGGATCTTGTTCTGCA
GCAGAATCAGCTTTTCCTCATACTGGTGCTTGAGCGTCTG
CAGCCGCCGCTGGCTGTTCTCCAGTTCGTCGATCAGCTTC
TGCTTGATTTCGATCTCACAAGTCAGGTCGGCCAGGTCCG
CCTGGAAGTTCACCTCTATGGGGGCACAGAGAGGCTCAGC
CCAGCGTTAGGGTGAGGGGCAAAATGGGGAGCAGATGTGC
CAGTCTTGGGGAGCTGGGACCCTCTTTTGGTCAGCCACGA
CCAATCAGTGACCAGAGAGCAAAAGGATAAATCCCAATGC
AGGTAGAATGCGACCAGAAAGAGCGACACATTTAAAGAGC
GGTTCCAGAAAGGCAAGGTGGCACTCAGGAGCTGGCAGGG
GGGATCTACACATCCTTCCCAGCCCAGCCATTCCTGAGGC
CAGCATCCACCTGTTCCAGATGACGTGGGACCAGCTTTGG
TGGAGGAGGGTGAGATGGCTGAGAGCACCTTACAGGGCTA
GGGCCAGGGCTGGCAGCAGGCAGGGCTGAAAGGGCAGGCA
ACTCCATTTAGAGGAGAGGGCTTTGGCACCAGTCAGGCCT
ACGTTCACGTTTGCTCTGCATGGACCACACTGGGAAAGGT
CACTAAACCCATATGAGCTTGTTCCTCTGTGGTAATATAG
GGAAGCTCACAACACCTATGCATACAGTTGCAGTGAAGAC
TGAAAGAACCCAGCCGCTTAAAGGGTTAAGGTAAGTACAG
TGCCTGGCACCTAATGAACGACCAGGAAGTATTCGCTGTC
ATTCCCATCATGATGCTGTTGTCATTGGGTTCATGTCTGG
GATTGCTGGGGCCTGGACACCATAATCTTTGAGCAGGGCC
CAACCCCACGCTTGGGCACTGGCAGCCAGGCACTGCATCC
TCCACAGCCCACAGCCCAGGCCCACGCACCCTTCTCCTCG
GGGTCTGAGTCTGAGTCCACCAGGCTCTCTTCACTGCCCG
AGTCCTCGTCTTCATCCTCTCGCCCTTCTTCCTCCTCACA
GCCACTCTCGTCTCGCTCTTCCTCCTCCTGGGCACCAGGC
ACCATTGGGGTGGGCCTGGCCTCAGAGAGGGGAGCCCAGA
AGCAGAGGTGCGTCCCGACACAATGCCTCAGGTGTGTCAG
GAGGGTGGGGATTGGGGCAGGCCACAGCTGAGCCCCCCAG
CCCACCCCCTACTCCTGGAAGAGCGCCGCCTCCCACAGCG
TCCCCGCAGAACCCCTCTGGGAGGGCCTCCCCACCTGCAT
CATCCATTTGGGATGAGGTGGGGGCCTAGGGGATGGAGAT
CACCATGGTAACCAGTCAGAGATATAAGGAAATACAAGGA
TCAACTGGATGCAGACCCAACCGCCTCCCTCACTCTATAC
AAGGATGCGATGGGGCCCCCCACCCCCAGCAGGGACACGG
GGCACGCATGTGGTGAGGTGGGACAGGCCGTGCTCCTCAC
CTCCTCGGCCTCGTTCTCATCCGTCTCCTCACTGTTCTCC
TGTTGGAGTTTTGCCCTCTTTTTGAAGGCTTCCTTCTCGG
GGCTGCTCAGGGAGGACAGGGAGGCTGGATTAGGAAGGCC
GCCCCTGCCTTGAGCACACGGGCAGGGTGGCGGCAGCGGC
AGGACAGGAGGCCTCTCACCAGAGGGCGGGGAAAGCGCTG
GCTCCTACTCTGCGGAGAGCCCCAATGCTCTTCCCTAGGG
CCACCCAGAGCTGACCTTGGCTCAGCTCAGTCCTTCCTCT
CCTTGGGGGAAAGCATATGGCGGGAGAAAGTGGGGGAGGG
AGGCTGCCCAAAAGGCTGAGCAAATCTGCGCCACGAATTC
CCAAGCAATACTGAGGCAGCCCCTGGGGCTGGGGACGTGG
AGGTTCCCTCCTAAACAGCTGGTGGGCAGCAGTCCTCCTG
GGGGACGGGCAGGGTCCACTGGGGCGATCTGAGGGCTCTC
GTGGGCGGGGACGACACTCCACTCACCTCTTCCTGCGCTG
CCTGACCTCCTTCTTCTTTAGCCGCTCCAGGTCCTGCTTG
GCCCTACGGATCACCTCCGAGGCATCCTCCATGGAGCTGG
CCGGGCTGCCCCCGAAGGCCGGGGCGGCTGGAGAGGCACC
CAGGGAGTAGGGGCTCCTAGCCGAGGCCCGTGAGAGGCTG
CGGCGCAGGGACTCGTTCATGGCTTCACTCTCCAGGAGCT
TCGTCCTGCACGGGAAGAGCGAGTGGGCGGGGCCGAGTGA
GCTGCCACCCACTTGGCGTCACCTGGCCGAGGTCCCCATC
CCGTGCACACCTGCCGGGGCGGGGCTCACTCACTCACCGC
AGCTCTTCGATCTCCCGGATGTAGTTCTGGATCAGCGCGC
CAATGGCCTCATTGCCATCACCTGGAATGGGAAGGTGGGA
AGGAGAGTGCGATGAAGAAGATAAATAGGCCGGTGCGGTG
GCTCAGGCTTATAATCCCAACACTTTGGGAGGCCAAGGCG
GGCGGATCACCTGAGGCCAGGAGTTTGAGACCAGCCTGAC
CAACATGGAGAAACCCCGTCTCTACTAAAAATACAAAATT
AGCTGAGCATGGTGGCACATGCTTCTAAGCCCAGCTACTC
GGGACGCTGAGGCAGGAGAATCACTTGAACCTGGGAGGTG
GACATTGCGGTGAGCCAAGATCACACCATTGCACTCCAGC
CTGGGCAACAAGAGCAAAACTCCGTCTCAGAAAAAAAAAA
AAAAAAAAAAAAGGGTCTTCACCGCTGATACTACGGCTCT
TTTATCTGTGCCTCGAATAGGGTAGCTCATATGGGCCTTT
TCCAAAAAGAAATCTATAGAAAAAAATACTTTGCACAGAG
GTATACAAGCACTGTTGGCCTAAATCCCCATCACTAGAAG
GCTATTGTAATAAATTTATTCATCATTGCTACATATGGGA
CACCATGGCAGAAGATTAAGAGAATTAGGTTTTTTAAAAT
TTTTATTTTTTGGTTAGAGCCAAGGTCTTGCTCTGTCGCC
CAGGCTAGAGTCACAGCTGATTGCAGCCTCAACCTCCTGG
GCTCAGTCAATTCTTCCGTCTCAGCCTCCCAAGTAACATG
AACTACAGGCATGTGCCACCACATCTGGCTAATTTTTGTA
TTTTTTGTAGAGACTAGGTGTCCCTATGTTGCCCAGGCTG
GTCTCAAACTCCTGGGCTGAAGAGATTTTCCTGCCTTGGC
CTCCCAAAGTGCTGGGGTTACAGGCGTGAACCAGAAGTAG
GTTTAATATGGAAAGATTTATAAAACATAATGCTAAATGA
AAAAGGGAAGTCTTAGAGCAATATATATAATCTCATACAT
AGAAAAAGTAGTCTATATCATACACACATTTAAGAATGTA
TATGAATACACATTCATACTTGAAACAAATACTGTCAAAG
GCGTGGGAAAATACACACCAAGCTGCTCACAGAGGTTCCT
TCTGAGAAGTAGAGAGGGCTTGGGGTGGAGGGTTCAGGGA
CAGGTGATTTTAATCTTTCGCTTCATATAGTGATGTATTG
TTTGCATGTTGAACAAGAAGGATGTGTTCATGTATTGCTT
GTGCCATACAAAAATGTTTTAAAATCAAGTGAAAAAAATG
CATAAATGAGTTGAACTGTGAATTGACTGGCTGGCTTAGT
CTACCTGATACTCTGGGGTGGGTGTGGAGAGAGGGGTTCC
TAGCCTGTTGGTGCTCTGACATAACCTGGCACGGCCCAAC
TCACCAGCCTTGGCTAGCAGCAGGTTGGCCTCCTGGCTCA
TGAGCTGGGTGACGCGGTTATTGATGGCGTCGATGGCCTC
CTGCATGGCTTTCACCCGCAGCCGCAGGGCCGCATTCTCC
TTCTGTAGCATGGCATTCTCCCGGAACAGGTCGCTATAGC
CCTCAGCGCCATCCTCTCCTATCACTCGCTTGCCCTGGGC
GCAGGGGCAAAGGGGAGCAGTCAGGCGGCACAGCTCACAG
GTGGGGGAAGGGGTTGATGGTGCCCCTCCCTCTGCCAGTG
CCCTGGCCTTCCCCTATATATGGCGGCATCACCAGTCTTC
CCTGCCCCAGGTTTCCTAAAACACAGCTACTGGTCCCCAA
CACGCAAAAACCTTATGCAGTTCTCCTTGACAATAAAAAG
TCCAAATTTTGTAACCAGCCACTCAAGGCCTCTCACAATC
TTACTTGACCTAACTTTCCACAGTGTATTTTCATATCTCC
ATAAACTCTAGTCCAAGGGTCAAAACCCTCTCTGCCAGGC
AGTTGGCATAAATGAGTCAGGCTGGTTGTAAGACAATAGG
GAGTGGTAGAGACTGGAGCTAAGAGAGTCCCAGACTTAGT
CTAAAAGGGGCAGTCCCTATGCCTCTCCAGTCAACTTAGT
ACCATAAGTTGTTAGATCTTTAAAATTTATAGCAAAACTG
AAACTCCCTGACTTTCAGAAAGGTTGACAACTAAGCTGTA
TTCTTTTAAAACAAGTGCAAGCCCAACCAAAACTCATCTA
TGTGCCAGATTCAGGCCATGGGCTACCAACTGGTGACTTC
TGTCTCAGTCACATAGAATTAGACATTTCCCCCAAAAGAC
CCATTTTTTCCCACTCTGTTCCTTTGTGCATGGCTTGTTC
TTTACCTAGCATGGCTGCCCCATCTCATTTTGCTGTTACC
TCATTCATTCTTCAAAATCCATATAAAAGACCCCTTTTTC
CATGGGTCCTCTCTGACCATCCAAGCAAGTAAGGCCAACT
CTCTCCTCTGCCCCTCTGCAGCACACTGGATACTCCTGTG
GGCCCCTCTATCAGTGATTCTGTGCCAGTCTAGCAGTCTT
ATCTGTTCCAACACAACACATTCGGCAGACATGAAAACAC
CCTGGAGAGTGTCTGCCCTTTGCATAAGATCTATGCAACA
AAAGCCGGGAGCCCTTCTTTCTTGGACTTAGTATTCTAAA
ATCTTGAGGGCTCAGACTGTGCTTGATTCACCTGGGTGAG
TCCCTAACAGTGAGCATCATGCCTGGCACACAACTGATGC
TCAACAGTCATGTCCAAAGTGGATGGTGGGTGATAGGGAG
GTGGGAGGGATGCTGAGGAAGTTAGGATGAGGCTGCAGGG
CAGAGGGTGCCTATGGAGCACCAGCTCCAAGCAGGGGTGC
TGGGCAATGCCCAGAAGCATGCTCACCGCCTTATACTCCA
TCAGCTCCATCTGCAGCCGAGCAATCTCAGCCCGCAGTGC
GCTGATTTGCTGGCTGGTCTTGTCCTGGTTTACTACCACC
TTGTTCTTGATGTTGCGGGCTCGATTGGCATATTTGAGTG
TGTTGAGGGTCTCCATGAAGTCTCGGTCTGAGGGGCTCAC
ACAGGCGATCATGATGGTCTGGCTGGGGGTGCAGAAAGGC
TGGTGTGAGGATGAGGGACACGGCCAGCCCCCAGAAGCAC
TGCCTCAGGGCAGAGGTCCTGCTCCCATCCCTTTCCTCTA
CTACCTTAATGCCCAAAGCATGTGGGCACTCAGGACAGAA
CCTGGGATGTGGGGATCTGGACCATCTAGCCAGGAGTTTT
CACTGCAACAGCAGATAACCATAGTAAAGGTGGCTACCAA
GGCTGGGGAGGTGGTGATGCATAATTGCCAGAGTCCTTTG
CTTGGTGATGAGGATAAGTCACAGCCCTGAATTTTCTAGC
ATTTCTCATCTATCATCTTGCCTGGGTCATATGACTTCCC
CGAGAATGTCTCTCCCTGTTTTACTGATAAGGAAACTGAG
TCTGACCATAGCTGCCTAAAGGTCATAAAGCACCTCAAGG
TTCCTACCTCCTAAACCTGCAGCCTAGGATGGGAAGGCCT
TCTCCTCCTGGGGCAGGCTTGCGCCATACCCACACGGCAC
TATTTTCCAGGAACCTCCCTGCCTCCCCTGTCCCTTCCCT
GGGTGTTGGTCACCAGATACCTGTTGCCCCCCAGCGAATC
CTGGAGTAGCCGAGTGAGCTTGGAGTCCCTGTAGGGGACG
TGCACCACCTTCTTGCTCTGGTCCCCTAAGGCGCTGATCA
CATTGCCCAAGGCCAGCTGTGGGAGACAGACCCTGGCACT
CAAGAGTCACTCAAGGAGAGAAGGGTAGGGAGGGACAAGA
AAATCCCCAAACCATCTGTACCTGCCTCTCTGGCCCCAGC
AGCCCTTTTGCTCCCTGGGTGGGTTTATAGGCAGATGGAT
AAACTGGTGAAACGGGGAAGTTGGGGGCAGGGCTGAGGCC
TGAGAGTGAAGGGCTAACTGGCAAGATGTCCAAGGAGGAC
TCAGCAGGTGTGGGACTGCAGGGCCTTGGAGGGGTCTGAG
ACTGAGCTGTGCGAGTGCTGGGGCTGATGACCCGCCAGGT
GCCTACCAGGCCACAATTGATGGAGATGCCCTCCTTGGCC
CGCTCGCCAGTAGCCCCTGTCCGCTTCAGCCGCTCTGAGC
CGGCCAGGTCCACAAAGTGAAACTTAGCGGTGAGTGTCTC
ATACTCATTCGAGGGAGGTGTACCATCAGGAAGCCCGGTC
ACCGCCTCATTCACCTGCAACAGAAGTCAGCTCTGACTCA
CCCAGCCCTCGCCTACCTCACTGGCTCCCCTGCTCACAGT
ACTGCCGTCCAGGAGAGGCAGGGCGGACGGCAAAGTACCT
TGCCCTTCGCACATGCAGAGCATCTGACAACATGTAGAGT
ACTTGCTCAAGCCTGATTTCCATTTAATCCTCACAACACC
ATGATTGAGAGATCATTAACCGATTTTACAAATCGGGCAA
CTGAGGCTCAAGAAAAATACGAAAATCAACAAATGGCAGA
GGCCAGCCTCAATCTGGTTTGCTGTCTCTGAATCTGTGGC
TCCTCATCTTGCCCTTCCTGGGATACCCTTGTAGCAAGCT
GGCTCCTGGGCCCCTGCAGGCTCCTCACCAGGTCGGGCTG
AGTGCACATGCGCATCTGGCACAGGTGGATGGTAAAGATG
GCATGGGAGCGTGAGCTCTGCACGTTCATCTGGGTGCTGG
CTGTGGTGCGGGACAGGGCCCCCTGCTTCAGGCACTGGAT
CAGCTGGAAACAGAAGCAGAAGTGAGGGCTTGGGATTACC
GTGGTGCCAGTCCCTGCCCTTTCAGGATGCCCTGGGCCTG
CTCCAGACCTCCAGCAGATGCTCACCTCCTCCTGGGAGTG
GATGAGGCGAGAAGTGACGCCGGTGGTGTAGATGCCACCG
TTCGCGTCCTCATGGATCTTGATGTTGGACCTGCGGTGGC
GGGCGTCAGGGTCACGGGTGCTGTCAAACAGGTCAAGGAT
CTCCTCATTGTAGAGCTGTGCAGGAAGGAAACAGCTGAAT
TCATAGAACATGCAGTGGGGCCCTAGGTGGCTGCCACATG
CCTATAAACCATCTCTGTTTTACAGATGTGGAAACTGAGG
CTGTGGGTCCCCTCTGGGTTCTGAATCCCATGGCCTTTCT
GTAGGACAGGGGCAGGAGGCAGCTGGGCCCTGGGCAGAAC
TAGCTGGAGGCTGCACACTGTTCCTCATCCCCAAGGAACC
AGCAGCCAGCAGGTCGGTCACAGCAGGGGCTAAGGACCAA
AAGAGGACAAAGGTACACGGGTCCCAGATGTAGGAGATGA
GGAAGATGTGGCCACAATTTGAGCAGATCCTGTTGTATTC
CTGGTCTGGGAAAGAGTAGATGGGGATGTGATTCCAGATG
AGGGAGGGCAGAGACAGAGCTCAGTGGAGACCAGGGGAGC
CATGCCCTGGCCCTGACTGTCTCTGATGTGACGACAAGCT
CTCAAAGGGGAGGAACACACCTGTGTGCCTTGCCCTATGC
TTGCCAGCAGGTGGGCATGGAGAGCACGCCACTGTGGCCC
AGTGTCCTGGAGAGGGCCTGGTGAGACCATCGTGGGAAGG
GGGCCTGGCCAGGAGCAGTCACCCCATTTCAGGTGGTCTC
AGCCAAGGAGATTCCTGTGTTTGGAACTGCTGGCAGGGAA
AGTGTTACCTGCTGAAGATCTGGGATGTTCAGCAGGCAGG
GAGCTAGGGCTGGGGAGTGGAATAAGGGATGGGGGAAGCT
AGGGCAGCAGTCAAGAAAATGCTGTGGGACTAAAGGGGAG
ACTGCAGCCCTCTGACATCCGGGCCTCTGACAGCCCTAAA
GGGACAAAAATACACCACATGAATGGGGAAGAGGAGACAG
AAAGGATGGTGCAGATGGGGGCCTACGTCTGTCTGTATGT
GTTGGGGTAGACACACTCTATCATTTGACATCTTGTGGTT
CACCCTATGGAACTGATTTTCTAGGAACCTGCTCTTCAGG
GCTTCTCCATGGCAACAGGACAGGGAAGGGACAAAAACAA
ACAGATGTGAGAGAGAAGCTTATTGAGATACACAAGCAGC
AAGACACAGACATGGACATGAACACAGACACACACACAGA
CACCCACACACAGACACAGAGATACACAGATGCAGACACA
GAGACACACACACACACACGCACAGAGACACACACACACA
CACGCACAGAGACACACACACACACACGCACAGAGACACA
CACACACACACGCACAGAGACACACACACACAGAGACACA
GACAGACAGACACAGAGACACATAGACATGGACACAGAGA
CACACACACACAGACACCCACACACAGACACAGAGACACA
CACACACCAACACACACAGACACACACACACAGACACCTA
CACAGACAGAGAGACACACAGTCACACACACAGACACCCA
CACACAGACACACTCACAGAGACACACACACACCGACACA
CACACAGACACAGAGACACCCACACAAACACAGAGACACA
TAGACACACACACACAGATACACACACACAGAGACACACA
CACACACAGACACCCACACACAAAGAGACACACAGACATA
CAGACACGGAGACACACACAGACACACACACAGACACAGA
GACACACACACACAGACACACACAGAGACACACACACACA
GACACACATAGACAAACATACACAAAGATGTGCACACAGA
CACATAGACACACACACACACACAGAGACACACAAGACAC
AGAGACACACACATACAGACAGATGTCACACACACACAGA
TATGAACACACAGTCACACACACATAGGCAGTCCATTTAT
CAGAAGCAAAAGTCCAGAGCGGCAAAGAAAACCTCCGAAT
TCTAAAATGCAGGATACCCTAGAGGACAAGCCACCACCTG
TGTGCCCAGGAGGGAGCAGCTATGTTGTGGTAGGCAGGGG
CTGGCGCTGGGGAAGGCCTGGAGAGGGCCAAGGCCACATG
CTTCCCTCAGAAGGCGACCTGGACAATCAGAGCAGCAGGG
TTTATGGGATAAGCACCCTTACTGAGTGGGGGCTCAGCAT
AGGCCCAATGGTCAAGAGCGCAGAGACCCCCTGCTCCCCA
CTGAAAGCCCCTCCCTGGCTGCCACAGTCTGAGCCTGACA
TTCTCCCAGAGACAGGAAAGGCCAGGTGCACAGAAAGACC
TTTCCTGGAGGACCTTTCTGCCCTGGGGTAAGAGAAAACT
CAGCGGGCCAGGAAACATCTGAGCCACAAAGGGGCAGGAC
AGGCTGCCCTGAGGCAGAGGGGGAACCCAGAGAAGGCCAG
AAGGAAGCGAGAGCGCCAGGGTCCTCACAAAACCCTAAGG
AAACAGGTATCACCCCATTTTGCAGATGAGGCTCAGTGTG
GTCAATGACTAGCCCAAGGTCACAAGGCTAATCAGTGTCA
GAGCTAGAACCTGTCAGGGTGTGAAGGGATCATACAGGTC
ATCGACTCAAGCTCCATCTGATGCAGGAACCTGTTTTGAG
TGTCCCACTGAGTAGTCCTCCAGCCCATGCTTGGATTCTT
TCAGTAGCAGGAACTTATCACCCGGAGATGCCCCCATGGT
TCCCTGGGCTCATTCCACTGCACTGGAGGAAGGCCCGGCT
TCCATGGCCCTGTCGTCCACCAAGCCTCCCACCTGCCCGC
CCTATGGGGCCACAGTACCTCCAGAAACTGGGCGCTGACT
TTGAACTCAGGTCCAGCCATGCCCTGCTCCTGTGCCCGAC
GCTTGCGCTCCGCAATGCCCCCAAAGAGGTGTGCGATGGC
CCTCGGAATGATGCCCTGCTCCTCCTCCGACGTTGCCATG
TCAAAGCCAGTGCCCATGGTGTACGTCTTCCCGGCCCCTG
TCTGCATTGGCAAAGATAGGAGGGTGTAACCCCACATCCT
TTGGGGATACCAGCAAGCCCTGTACCTGGGCCAAATCCCC
TTAGCTCATCTACCTCCCAGCCTGGTTCCCCTGCTGCTCT
CTTGGTCCTGAAGCCACACTCTGGGGAAATCACTGACTGA
CAGCCCTCCCTCTGCTAACCAGCGGTGCAGCGGCCTCCTT
AGACAATAGACAAAACCTGAGGCTGTGTCTCAGCTGCTCT
GAAGGTGGAGCTTTCTCTCCATTGGATGCAGGGAGACCGA
GGCTGGAGCGGCCATAGGTGGGCGTGAAGATGGCTTACCT
GCCCATAGGCCAGCACTGTGGCATTATAGCCCTCGAAGCA
GCCCTCGATGAGCTTGCTCACACAGGTGGAATAGATCTGT
TCTTGCCAGGTGTCCAGGTCGAAGACAAAGTCATAGGTGA
AGGCCTTGTCCTTCCCCAGCAGGACCTGGGGCTCTCCCGG
GGTAACAGAGGTACAGATGTGACAGCCCTCAATCTTCTCC
TTTGACAGCTGGGGCCGGATCCTGCCCAGGATGGAGAGAG
CCCTGGGTCAGGCCCAGCCGGAAGGGGGCTGCCACAGGCC
CCTCCCTCACACTGCCTGCCAAACTGCCACTTCCCCTATG
AGCCAGAGGAAAAGGAAGGAAGCTTAGGTGCCCCCAGAGG
AAATGGGCAACTTTTGTAATACGATAGTAATAACAATATC
AACATCATCAAAACAGCAGTTGTTAACATTTATTGAGCAT
TCAGTATATATCAGATCTGTGTTCAAAGTACTTTCCATAA
ATTAATTCACGTACTCTTCACTATAAACTTGTGAGGTACC
TATTATTTGCCTAATTTTACAGATGAGAAAACTGAAGCTG
AGAGAGTTTAAATGACCCTGCCCAAGGGGGTACAACGGAA
AGTGATGGCGCCATGTCCAGGTCTGTGTGACATAAAAGCA
CATACTCCTGATTGGACCGGAAGCCCTAGAAATTAGCATC
TCGTCAGGGGAGAGAAGGCAGCTTGTCCACTGCTGGGGAG
GCAAAGCACAGGGCCAGGGTGGGGAAGAGAAGGAACTGGA
TGCTTCCACAGCTCTGGGCCACATTCCCAGAGCCAGGACT
AAGTCCTAGAGAAGGCCAGAGCCTCTGCCAATGCCTATCG
GGGCTGCAAGCAGGAGGCCAGGAGCTCCCCTCCCTGACAC
CAGACCAGGAGCACCCTTCCCAGATGCCAGAGCCTGGTAG
ACATTCTCAGGCCTGAGCTCTGCTTCCTTTCCAGGAGTGG
AGGGGCCAGACCTGCAGAGCTGGGGCTGACCAGGTCAAGT
CCCAGGTTCCCCTGTGAAGGGCAGGGACCTCTAAAAAGGA
TACCAGGCTAGCCTGGGGTGTGCTCCCAACCCAGATTCTG
GCAGGCTTCCCTGTAAAGAGGAATAAAAGTAGCATCAGGA
CTGAGTGAGGAGGCAGCCATTGACACAACTGTCTCCATCC
AGCCACCCCTTCCTCTCTCTCCCAAGCAGCCATCACCACG
ACAAGGTTCCCATGGCAACCAAGCAGGAGTCAGCAAGCAT
GCGTGCACAGGGATTGGCAGAAAGCACCACCCCCACCCCA
ACTCCCTAAAGTAAAAGGGGCTGGGGGTTAGGCTTTCATG
CCCATGGGCTCACACAAGCCAGTCCATCAGCAGGCACTCA
CAATGAGCTACTTGTCAGGCCTCCTCTCCCTAAGCCAACA
CTCACCAAAAGAAGAAACAATGCCAGGGGCCAAGCCAGCA
CCCATCCTGGGCCCAGAGGCGCCTAGCCACAGAGTCTAGG
GCCTGCAAGTCGCCATCCTGTCTGTCCCCAGCTACCCCAG
CCTCCAAGGCCCACTCAGAGCTGTAGGCTGGGGAAGGTGC
TCACCTGAGCCTGTTGCCTGCATTTCCACAGCAAGGGACT
GGGGACTGGGGAGGTGGGGAAAGCCCAGCAGGGAGACATC
GGGGGTAAGCAACACCAGGCCCGGTTCGTACCCACAGATG
GGAGTCTGGGCCTTCTTCAGAAGTGTTTCCAAGGTGTGAA
CAGGTCCTCATAGGTCAATGGCTCTCCTCTAAAAGGGATG
GAAGCCCAAAGGAGGTCACCACATTTATCTAGCTGTCTCA
CCCAGATTGGAATGGGAGCCCAGCTTCTTCGTCTCCCATT
TGAATTGGCTTTTCTGCCTGGGAAGAGAATGGCTGATTCT
TGCTCATCCGTCTGGACCTCCAGACCAGAAACTCCAGTCT
CCAGTAAGAGCTCAGGGTCAGCAAGGCTCCCACCTCTACT
TCTACCTCTACTGCTAATAATGGCAGTGGACATACACTGA
GCACTCACTCTATGCCAGGCAGCATCTAAACACTGCCATA
GATTAACTCTTGGTCCTCACAACACTGGGAGGTGAGGATT
ATGACCCTCATGTATGGATGAGGAAGCTGAGATGGCACAC
AGCCAGAGTCACAGGTCACAGACAGTCAGGAGCAGATCAA
AGGCTTGAACCTATGCAGTCTGCATGCACTGCCCTTTCAG
TGTCTTATGCTACACTGTCTCTAAGGACCAGGGTTCAGAG
TGCCAGGGAGAAAGAACATCTCACATGTGCAGGGAGAGAG
AGCAGGAGCAACCTTAGAAGGAGGAGCATGGCATTGTACA
CAGGTACTAAACAGGAATCTGGCTCTCAGACCTGGCTCTG
CCTATGGGCTTGTGGGGCCCAAGATGAAGCACTTCCTCTC
AGGGCATCCAGGTATTCCTAGGTAAACCAAGGGCCTGGCC
TGGGCAGCCTCTGAGGACCCTCCAGCTCTGCTGGCTAGCA
CCAGCTCCTGAAGACAGCTTCCCTACCACGTGGCTGCCTG
AAGTGGGATTTCTGGATTCAGTTCAAATACCATTTAATTA
CTGTAGGCAGATGGCAATGCTGGCGATTGGAGAAAATCGA
ATCATCATCCCTGGAGACAGTGGAGCAGGGGAGGGGGAGC
AACAGCCCTGCTTGTCAGAGCCCTTCAACGGAGGGGCAGC
TTCTGCTTCAGCAATCAGCCCCCTGACCCCCTGGGGAGGC
TGCCTGCCAGGATCAAGAGAGTGGGCAGAACAGTCTGGCG
GGGAGGATATAGAGGAGGAGACCCAGGGTTTTAGGGTCCA
GGAGTTGCGGGGTCAGTTGGGCATTCACCCTGGGACCCTT
TTTTGACCCAACACATCCTGAGGTGAGGGTCTTTGTGGTC
AGAAAGAGACATCCGCCCAATGCTGGTCAGCTCTTAGCAC
CAGACTACTTTGCCAGGGTGCAGGTGAGCATGCCTGAGCA
GTGTCACCCAGAGAAACTGACACTGGCTGGGAGACAGGGG
GCATGGACCCTGGTTGAGTCACCAATTCCCAAAGCAACTT
ACCTGGAAGAGGGAGAGAGTGTTGGACTGACTGAATGAAT
AAATGGAAATGGAAGCAAAGGAAAGCTAAGATATCAGGGA
TGCTCTCCATGTGTTAGCGCTGGGTCAGGCACCTCCACAG
GTTACCTTGTTTAAGTGATGCTATGACCTGAGGATTTAAA
TCCCCATTCTCCAGCAAGGAAGGTTGAGACTTGAAGTGGT
TAAGCCACACACACAGTAAATACAGCGAAGTTGGGCATCA
ACTCCTGATGTGGCTGACTGAATGCCCTTCCACTCCTCAA
GCTGCTTTCTGTCAGAAAACTCTATGTATGTATGTATGTA
TGCATGCATGCATGCATGTATGTATGTATGTATGCATGTA
TGCATGTATGCATGTATGTATGGTTTTGAGACAGGGTCTC
ACTTTGTTGCTCCAGGGTGGAATCCAGTGGCGCAATCATG
GTTCACTGCAGCCTCAGCCTCCTGGGCTCAGGTTCCTGGG
CTCCTCCTCCCACCTCAGCCTCCCAAGTAGCTGGGACTAC
AGGCATGCATCACCATGCCCATCTAATTTTTCTATTTTTT
ATAGAGATGTTTTGCCATGTTGCCCAGGTCTGTCTCGAAC
TCCTGAGCTCAAGCGATTCTCCCACCTCAGCCTCCCAAAG
TGGGATTATAGGTGTGCGCTACCATGCCCAGCTGAAAACT
CTTAATCCTAAAATCGCTAAATAAACTTCATCCCACACCA
CCTCCATCAGAGCCAGGGGGCTCTCTAGAAGGAGTCCTGC
ATGTCTGCTCACATATGTGCAGGGCTGGGCATCAGGCTTG
CCCTACCTTTGAGCGCTCCCAGTTTGGCAGTGGCAGACAC
TGTCTCAGTCATCCTGGGTTCACTCTTCACCACACCCTGC
CTAGTGGCAAATTCAAACTGATGCCCCACAAATAGGAGAC
AAGAGGGCTGGGAAACAAGAGACCAGGGTCCTTGCCAAGC
CTCTGCCCTGACTCTCTTGTGGTTTATGAGCCACTGCTTC
CTTCTAGGTTATCTAGAAGGTCTGTTCCCACTTTCAACTT
TCTAAGAACTCCATTGCCCAGCCCTCCAGCAGCCTCTTCT
CCCGACCCCACCCTTGGTGAGGTCACTTCTGTGGGCTGCC
CTCAAAGCGACAGTGGCCCACTTGGCCCCAGATGAGCAGA
AGGAAGAAGCAGCGTGGCAAGGATGGGTACCACCTAACAG
TCCTTTTCCTCCCTGGGGACATGGGAGGGGGGTCAAGGTT
CTCTAAGGTCTTCCTTTTTAAAATGTTTTTGCAGAGACAG
GGTCTCACTATGTTGCCCTGGCTTGTCTCAAACTCTTGTG
CTTAGGTGATCCTCCTGCCTTGGCCTCACAAAGTGCTGGG
ATTACAGGCATGAGCCACTGCATGTGGCCTTTAGGGTCTT
CCAAGTAAAATACAGGCCCTACAGGCTGTGGACCAGAGCC
AGGACTAGGGTGAGGCATTCACCCTCAGTACAGAATTTAA
GGAGGCAAGGAAGAACCTCAGTAATCAATATAAATTACAA
CTTAGTGCAGTATTTTAAAAATCAAATTAGCAAATTGTGG
CCCACGGGCCAGCTGCCTGTTTCTGTCAGTAAAAGTTTGC
TGCCCAAACATCTAGTGTCATTTCTGTCCAGGGTACCTGG
AGGGCATCTCACTCCAGGCCCCACCCCTCCAGTCTTCCTC
CCATCCCTTCTCAAGGTTCTGCCAGGAGGGAGGGCCGGCT
GGACAGCCCCACTCAGAAAGGCCCCCGGAATCTCCCAGAA
CAGAGCCGGGCCTATTTGCCACTTGGCAATCCAGAGGCTG
AGCGGCGGGTAGAGCGGGCGCCAGAGCGAGGAGAAAGGGC
CCGGAGCTTTTCAGGGCAGGATCTGGCACAGGCAGCAAAG
TTGCTGAGCTTCCTCTGTTCACAATTGAGCAGGAGCGGGT
GTGATGTGGGAAGTGTCCCCCACCCGGGGAGAAACGCGCA
CGCAGAGGCCAGGGACGTGCGGGCGGCTGGAGAGCCCCCT
CCTTCCAGGCTGACCCCCACCCCCTGCCCCTGACCCGCTG
GGTGCCTGCGGTGGAAGCGGGACAAAGGCTGCGAGCCCGG
AGCGCAGAGCTGCAGGAAGAGCTGAGCTCAGCGGATCCTC
AGCTCTTAGAGGAGCCAGGAGGACGGGGCGGAAGGGGAGG
ACAGAGGAGACAGGGAGGAGGCAGCTCAGGGGTATGCTGA
GAGACTGCCAAGGAGAGAAACTGCAAAGGGTACCGACTGG
GCACATCCGGGCACGTGCCGGGAGCCCCGCACAGTATCCC
GCACAGTATCCCGCGGCTTAGGAGGGGGAGGATGGCGCTA
GCTGGGCCACATCCCCAACCTCGTCCTTAATGACATCACA
CAAAGCCCACCAATCAGCCCTCCCAGGAGCTCTGCCCAGT
GACCTTAGGCTCCTAGGGGTTGGCTCAGCTTCTTAGGTGA
AGTCAGTCCCACCCAATCAGCTGGCTAGGGTGCCTCCCTT
GACTCCTAACTAAGCTACCCCCAAATCTTTACACTGAGGT
CCCCATTGGTGCAGTCCCAGGTTCTTTCCACTTGAAGGGT
CTGTCTTCTCACTGATGAGCGGTCACAGGCTATGGTATTA
AAACAGCTAACCAGAATCCAAGAATTTCTTACAACTATGG
TGCATGATCTGTGATTCCTGATGCCTTTTCCTTGCTAGTA
ATGGTAACACCATCAGACTTGGCTTACTAAACTTCCTCAA
TTAGTTACCACCAACACATTTATAGAGCCAAGACTGCCTC
TCACAGACACTATCTAAGGTGCTTTGCACATGTTAGGTCA
TTACATTATATCATTTAGTTCTAAGGTGGGTATTTTTGCC
CTTAATTTACAAATGAGGGCTCAGAGAAACTGATAACTCG
GCTCAAGGTCACATAGCTAATATGTAAAAAGGTTTTCACC
TTTATTAGCCATCAGCCCTGAAGATTCAATCCAGGGGAAA
TCTGGGGAGAACTGGCATGCTCGCAGCTGCCCACTTGTGT
GTAATTTGCACTTCAGGGACTTTTAGGCTGGCAGACACCC
TCTTCCCTACCTCAAAGGCTTTGAGAAGAACCAGAGAGCT
GGACTAGAATCACCTTTCCAGATGGCCAAAATGTTAGTCC
CTTCAGAAAAAGCCCCAGGGGGCTAAAAGCATACCTGCTC
TTTTCTCCTATAAGACCCCTGATTCCTTTCTGGAATCTTG
AAAAGGAGCTCCTAGAAGCTGGTAAGACAGCCCAGGGAGG
GACTGCAAAGTCAGCAAGCCTAAGGGGAAAAGCAATGTTT
GCCCTGATTCCATGACCTCTGCTTGTGCCCAGCCTCCAAT
TGGCATGCCTGGCTCCAGACTGGGCAGCAGGGCAGAGCAG
AGCTAAGCTTTTGCATCCTCTGTGGTGGATGTGTGAGTGT
ATGGAGGCGACACAGAGAGAAGCCCGGTGATGGCTAGTCT
GCCTGGCACACAGGGGTCACTTAGCTATGTGGTGACTTAC
CAGGCACCAGCTCTTCCTCGTCAGTGACAGGGAAAGATCA
AAAGGGAACTCAGCAGTAGCAGGAGGGATTTAGATAAGCT
AGCAAAAAGAACTTCCTCCTTGCAAAGATGATTAAGGCTG
GGAGAGGAGAGGCTGGAGGGGTCTGTGGAGTCTTCTTCCT
CAGAAATCATTCGTCATTGATATCCCTCTTGCCTTGTTCT
ATGTGTTCTTCACCACCTAGGTCTTTTCTGATGAGGACAC
ACACTACCTAATACTTTGTGAGAGCCTATGTGCCAAGCTC
CTTTATGTACATGAACACATGTAATGTGTTAAGACAACCC
TGTGAAGCGGGGATATGTGCCCCATGTTACTAAAACTCAG
CAGGTGAAATTTAGCAAGCTCAAAGTCACACAATTTGTAA
TGGTGGAGACGAAATTCAAACCAAACCTGCCGGTGCCCAA
TCCTGAAGCATTCACCAAGTAGCTCTGCACCAGGGCGGGA
AAGAGGTTGGCTTGGAGAAAAACGATCTCTTCAGAGAATC
TCCCGGACTGATCCTACCGACAGCTGCCAGCAGTACCACA
AGCTGTCTGCTGGGAAAGCGTTTTCCCTGTTTCATGCTTA
AGAAAGCTGAAGCCTGGAGCAGGGAGAAGGACGGAGTCAG
GAACCCAGGAGGCTGCCTCCCTGTCAGAGGAAGGCGGCTT
TCCTCTGTGGCAGAAAGAGGACGTCTACACCCCCACTTTA
ATGAGCCTCCTCTCCTCCTCCCCGTGGCAGCCTGCCAGTT
CTGGGGAAGGCAGCTGAAGCAAAATCCCTGCTCTCAGGGG
AGTCTGGCTCCCAGACACCCCGGGGTGCTTTTAGCTGACT
TAGCCCAGACAAAGCATCTTCCCATAGAGGCCAGTCTTCT
ATAAAACAGGGTGGCAAGATCCAATTTGGGGTGCTTGCCC
TTTTAGCTGCAGGGGTAAGGTGTGGGGAGAGCCCAGCACT
ATTGGGGGCAGTGCCATCAGAGCTCTGTGACAGCCGAAGG
GTCTTGTTGCCCTCCCCTTTGTCCCTCTCCTGGCCTCTCA
GACCCTTCCCCAGGTCAGCCCTCCTGAGACTGCCCTCAGG
ACTCTGAACCCCCAAACAAGAAGGCTTTGTATTATGCGGC
CAAAGGGCATGGGTTTAGGAGGCCTTGGTCGGCATGGTGA
CAGCGGTCTGTCAACCCTCTCTGCCTGATTTCTGCCCCCA
ATCACATTCCCGTGTGATACTCCAGGAAAACCTACAGGAG
GCCTTGGGGTGTCAGCTTGGGATGCTTGGGGTTCAGGACT
CTGACCCCACCCCCTCCTCTTGAGTGTCCTTGACCTTACT
CTTTCAGTTCTTCCTAGGGTCTTGGCCACTGGCTTCTGAG
TAATGCCAAGGGTCAGGCAGGCTAACAGGGGAGGGGGGGC
CTGCCATGAGGCACCTTGAGAGTCCTGTTGTCTATGGCCC
TCCAGGGCATCAGGATCTCAGCCGTGCGGAGGAATCAGGC
CAGCAAGGAGACTGGGGTGAAATATCAGAAGCCAGGGAGC
AGGGATATGCAGGAGGGGCTGAGAGAAGGGGAGCCAGACC
CTGTCCTGAGTTGGATATATCCCCAGCCTGCCATTGGCCG
CACAAGCCTGGCTGTGAGCAGGAGCCAGGAACTTCCTGGG
CCAGGGTCAAGCTCCTCCATCTCTGGGGCCTGGGAAGAGG
GTGAGCCCAGCCCAGGGAAGTACTGCTCAGCTGTGCTACA
TCGCCACTCTCCCTGTCCCACCCCCATCTCGGGGCATCTG
GCAGGGGTTTCCCATGACCTCCCCAGAGACAGGAGATGCT
GCAGAGTCAGGCTTCACCCAGAGCCCAGAGCTGTGACGGC
ATCGGCATCTGCATCTGGTGGGGGACGGCCAGTGGGGACT
GGGCCCTGGGGATGCTTCCCTGCTGAGGAATGCAGAGCAA
CAGGAGGCTGGCTGTGGAGGGCAGCGAGCCTCTCCCCACC
GCACTAGCCCTGGCCCTCTGCCCACACTATATGCAGGATA
GCTCTCCTGGGTGCACCTTAAGTCAGCCTCAGGTGGGACC
AGACCAGCCTTCATAAAGGACAGGGGGCTTCACCTCAGGA
AGGCAGAGGGATAGACACTCGGGCATTTGGGGATGGGATG
GCAGCATGATCGTCTTTCCATACCCCAGAGCAGCTGGAGG
TGAGAGAAAGTCCTCCAGAAACAGGGCACTGCAGCCAACA
CTGCTGCCGCCTGCCCTGGAGCTTCACATAGGGATCGAGG
GGTGGATCTCTGTGGCCAAGGAAGAGCCATTCCAATCCAG
CTTCCCTCATGGCAGGGAAGCAACCTCCAACCACCACCTA
GCCCAGGGCCCTCTCAGTGCCCCTCCGGCTGTTCTAAGAG
GGAGCGGCACAGAAGACATTGCTTTCCTCCTCAATGTTCT
CAATACTTTCTAGAGGGTAAAATGAAAGGCTAGGAGACCC
CGCACACATTGGGTTCTGCCCTTTGGTGTGTGTGAGGTGG
GGGGCCAGCAAAAGACTTGGCTGCCCCCAGAATATCCTTC
CTGAGAGAGTGCCAAGGTGGAATTCAGGCAGGAAGACACA
TGCCAGGGATGGCTGCAGCAATCTAAGAAAGGGAGAGTGT
GGCGGGAGAAGCTCCCCAAACACAAATGATGACAGCACGG
ATTTAGGAGCTAGGACCATGGTGGGGCCAGGCAGTCCCAT
GCTGCTAAGCAATCCCATACCGGAGAATCTGGACAGCCTC
AGCCCTGCCACACATCTGCACAGCACCATGTGCCTTCCCA
TTTTCACTTTCCCACATTCATGTTTACGGCCACTGCATGT
AGTAAAGCATTTGAAGAAACTGCGGCATAGAGACTTCAAG
AACACAGCTAATTACCACCTCAATTAGGAGGCAGCCTAGA
GCTGCATGAAGAGCATGTGTTCACAACTGAGAATACCGAG
TTTAAATCCAGCCTCCTCCATGTACCACCTGTGTTTGCGC
ATGTATATGATGGGAATAACATCAGTCACCTGGCCAGTTG
AATAGGATGCTGCAGGCACTCTAAGTGTTCAATACATTAT
AGTGCTTAGCGACCTCCCGGTTCATACTCCTCTCCATCAC
ACCGTGCATTCTGCTCTAAATTAATATATTAATCAAAGGA
TTGGGGGTAAATTCAATTCACTAAAGAGTTCACTGAAGCT
TAAACTACAGAGACATCTCTTAGGTACACTTACATTAGGG
CCTATTTTATTTTATTTTATCTTTGAGACGGAGTCTTGCT
TAGTCACCCAGGCTGGAGTGCAGTGACACAATCTCGGCTC
ACTGCAACCTCCACCTCCCAGGTTCAAGTGATTCTCCTGT
CTCAGCCTCCTGAGTAGCTGGGACTACAGGCGCATGCCAC
CATGCCCATCTAATTTTTATATTTTTAGCAGACACGGTGT
TTCCCCATATTGGTCAGGCTGGTCTTAAACTCCTGACTTT
GTGATCCACCTGCCTCGGCATCCTAAAGTGCTGGAATTAC
AGTCATGAGCCACTGCGCCTGGCCTAGGGCCTATTTTTTA
AAAAACATTTTATTTATATTCAATTCCTCAGGAATCTACT
CTGCGTTTTATTCCCTCCAAAGATTTTATGTCTGTCTTTC
TCCAAGCCACTGCTCTTCACAAATGAACAAACCAGAACAC
AGTGGCTGTTCCCATTTTCCAGTGGGTAAAACTGAGGCCC
ACAAAGACAAACAGGGAAGGCGCCCATGACGCAGCCAGTA
GATGAACTGCATCAGTTCCTGCTCTGCCCTTTGCCCCCAG
GGTTGCAAAAATAAGCATGCCAGGCACATATCACCTCTGC
CACCTCCCTGGCCCCGGCCTGGGCCCCGCCCCACCTCCAC
TTGGAGGTTTTCAAAAGCTGAGATCCAATCAGGCAGTCAG
GCTGGGTGGTGGAGGGGGAGGTTTCCGGGGCCTGTGGTTA
CTACACTCCACTTCCTTATGATGACATAAACCCTATTTCT
GCAGCAGGAGGCCAGCACCAAGATTCTCAGGTCTCCACAC
AGCCCACATGAGGCCCTATATGGGCCTCAGTTTCCGAGAG
CTGTAAACTGGACACAGGTGGCATTGATTGGCACTGACTG
GCTTTGGGACTCGGAAGGCACCCCAAATGCCCATTCCCCT
ACAGTTTCTTCGATCTTCTTTAGTCTTTCTCTCCCAAGCC
ACCACTGCTCTTGGTTCAAAATTCAGACAGTCATTGACCA
AGATTTCAGAGTAACCTAGAACTAGGGAAATAACTGCAGC
TAGAGAACCCAAATGGGAGAGGGCAGGGGTACAATCTAAT
ATTGTCCCTTGGGTCCCTTGGGCCACCCCCCCCCAAACCC
CTCCCTATCCCCTACTTAACCCTGTAGTCTCAACAGATGG
ATGCTGGGCCGGCCAAGCACTGCCAAGCAGACTAAAGGAA
GGAAGCTTAGGGAAGCCAGGCAGAGATAAGAGGGGAGGGG
GCTAGGCAACACCGAGGTCTCCTCTCATGGTGGGGGCTCA
GAGCTGGGGACTTGAAAGGGTCTTAAACAAACTTCCATGT
GACTTGGCTTCCTTCCCCAATTTTAATTTTGCCAACTTGC
ATTTCTTAACAGCTACCCCTTTCTCCCCACATTTGTCAGG
CCTGTATCTCTGCAGCCTGGGGCAGGTCACAGCTCCGCCC
CACCTCTCTCTAGCCTTGTTACACACCTCCTCCCCCAGGT
AACGGCAAGTTCTAGTCCAGCCCAGGAAGCTGAGAATCTT
TACAGTACAAGGGGATTAATGGATAAAGGGATCACAGGGC
AGGCTGGAGAGGCCGGCCTGGGAATCCCTTGGTGCAAAGC
CGACTAGCCTGGGTTCAGGGACAGATGGGCCAGATTCCAT
CTAGCTGGGGAGGCCATGAGGTGGGGCTTTTGGGGTCTGC
TCACCCCTGGACCTTCTTCCCTTACCCCAGACCCAGGTCC
TGAAAGTTTCCTCCTCCGGCTCTCCAGGAGCCCAGGCCTT
CACTGAAGCATTCCACAGCCAGCCAGCTTCGATCTCCTCA
TCCCAAACAGATTGCAAGGCCAAGAGTCTTGGGCCTGGCA
CTTCTCACCTCGTCTAATAGTCCTGGGGCCTCTCTCCTCC
CCCCCCCCCCCCGCCCCCACACACACACATCAGACCACGC
CTGTCTCATTCCTGGTCTTCCTTGTCTGAAGAGTTGGACT
CCAGGCTCGCTACAAGTTATTCTCATGGAAATTCAGAAAG
CACTTCAGTTGGATACAAGAAAGGACTTCCATAAAGTCAG
AAAGACAGCCAGACCTGGCAGGAGGTAGTGAGCCCTGGGG
TTGGACTAGACCCTGGACAAGCCTTGCCCTTCCCATAAAT
GCTCTACTCTAGTGCAGCCCACCACCCAGTCTTTCAGGTG
AGAGAAGTGATTTCTGGGGGTGCTGCAGGGGAGGAGGGGT
AGAAGAGGATCTAAAAACAAGGAGAACTCCCCCTACAGCC
CGTCACTGGCACCATCTGCTCTCCTTCCCAGCCCAGCCCA
GCCCCAGCTCAGTCCTAAGCTCTCTGATTAGAAACTGGGT
TCTGTCCAGACATCGTCTGCCTTCCACGGCCGGCTGCCCA
TTGAGGTCTGGCGTGTGCCCGGGCTGGGCACTCATGCTGG
GGTGGGAGGGGAGGAGTGGGTGGGGCCCTCACCTTCCCGG
AGACCCTGCAAGACTGACTTCTGATGCTCAAATGCCCCAC
CCCCCATACAGATCAGCAACTTTGCCCCCACTTAGGGCAA
TCTGACTGGGAAACAGAGATGACACACATCGCCGTGAACT
GGGTGCAGAGGGCAGACATGATCCCTTCTCTGCAGAAAGG
GTCCCGGGAAGCCTCTAGAGGTGGCAGTGGGAAGAGAACA
TCAGCTTATCCTCACTGTGCCAATCCCATGAGGCTCCCCG
GGTGGGAGACCCACATCTTTTCACCCCAGTCCAGCCTGGA
GACCCTGAACAGAGGTGGGGGCCTTTGTTTAGCTCTCTCC
AGCAAGATGGAATCTAAAGGAAACCCCCCCTGTGGAAAGG
GCACCCCCAAGCCCCTTCCTTCCCAGTCCTCGTTCACAAT
GGGTGGGGGCCAGAGGGGCCAGAGCTTCATTTCCCTTTTA
TGGTGTTCTTGGACTCTCCCAATCTGCTGCAGATGCCATA
TTTACATTTCTCACTCCCACCCCCGGCCATGCAACCCTCC
CTCGACCTCCACAAGATCCTGCTGCAATGTCAGCCCCAGC
AGCAGCCTGGCCCCGCCCCAGCCAGCCCACCAGGCACCTG
CAGGGCTCCTCTTTGTCTCTCTGGCTGCTCAGGGCCAGGA
AAGCTGTTCTCAAGTGATTCTTGAGTGCTGCCTAGGGTGC
ATGGGTGGGGGCGCCTCAATCTCCTTCCCTCCAGCTGAGC
ACTGATCAGTGTCAGCTCCTCTCTGGGCTGCAGAGGGCCA
GCCAGGTGGCCGTGGCGAGGGGCATCTGCCCTGGGGCAGG
AAGAGGAAAGCTTTTTCCTTGCCATCTCTGACTCTGTCTA
GGAGCAACCTCCCCGGGTCCCTGGAATCTGGGTCACATAT
GACCCAAGGGATCTAGAGACCTGAGAGACCTACCCTAGAC
CTGGACAATCCCCCGCCCCCTCCATCATACAGGGCTGGGG
CAGAGATAGACGTTCTTTCCACACCCCTACCTTGGTGAGC
AGCCCCAGATTGGCACGCTGCTGCCAATACACCCCTCTCA
AAGAGAAAAAACCAAAGCAAAAACTGGGAGAGGTGGTGAG
GTGTAAAGCGTCTCCACCCAGCACAAAGAACACAGATGGC
TCAATTTCACAGCATTTCCTGCTCCTGCACCTTTGTGTAC
CCCTCCCAATAGAACCCACCCAGCCATGTCCTCTCCCTGT
CTCATTTCTGCCGGCTCAAGTCCCAGAGCTGTTGAGAATG
GAACCCCAGATAAGTCTAGGCAACCCTCCCCTGCTCAATT
TTTGTCTGAGTGTCTGAGGATGGGGCATCCACATCACACC
CTCCTGCCCTCTCAGAGGGAAGCACCTCAGATACACCTCT
TCCTCCCTTCCTAGCCCCATCTCCTCTTGGGACAGGAGTG
GCAGGATTCTCCCAGAAAGCCATTGACTTCCCACAGAAGG
CCAAGGCATCATCCCAGGTTTTTCGTTGGTCCCCGCACCG
GATCTTTGTCTGCAGATCTGGCTCCCAGGGCGGGTGTGCT
GCCTTTGCTAGCTGGACCAAGAGCACATAACTAGCTGACT
CTCGTGGATGAGGGGGAAATTTCCCTCTGGTATACCCGTA
TGAGACAGCAGCCTCGTGGGGAGGCGAAGAGGAAACACAC
AGACGCTCCGGCCTGGGCCAGGGCTGGGTGTGAAATACCG
GATTTCCTTGTTTATTCGATTTTCTGATCATTAAGGGCTC
CCAAGAGGGACCCAAAATTACCACCCAAACAAAGCCACCT
TGCAGTAGTCCGCGGGGTCGCTGCTCCCCGGCGGCAGCCT
GGCCAGCGCGCGGCGCCCTCCATCCCGTCCCACGCCGGCC
CCTCCCCCGGGAGTGCAGGCTCCAGCCCGAGCGGTGCCCG
CGCCCCCCGCCCAAAGCCCACGCGAGACAAAGCCCGAGCC
CTCTCCGCGAGGCCCCTTCCATGCCCCGGGTCCCTACCTG
ACGGCCACCTTGACGCAGCAGTCCCCCTGGCCGGCCATGG
CCCTCTGGCTCTAGGGTCTGGGCGTGGATCAGAGGCGGGG
GTCTGGGGGCCAATGCCCAAGGCAGCGGCTGCGGCTGCGG
GAGGCGGGGGCGCGGGCGCGGCTGGCGGAGGCTGCGGCGG
CGGCGGCTGGAGGTGACATGCTCGCGGGCTGCAGGTCGAG
GGGCTCACCCGCGGCCGGCCCCCCGGGGCTGGGCCCGCGC
GCCTCCTCGGGCCATCGGGCGGCGGCGCGGAGCTAGCTGA
CAGCCGGCGGCGCGACCCGCCGCTCCCTACGGCGCGGCAC
ACGCGCACACACCTCCCACCCGGCCGTCACCTCCCGCCGC
AGCGCGAACAAAGGGGGCGGGGGCCGATCCGGCACCGAGC
CCGCCCCGAGCCCGCCCCGAGCCCGCGCCGGGCCCCGCCC
AGCCCGGGAGCCGCCAATCGAAAGCCCTAATGAGCAGCGG
GGACGGGACTCGCGCCTTTAAAGGGACCTCTTGGCTCGCG
GCCACGGGTGGCTGGGGGTAGGGGGCGGGATTGGAGGGTG
GGGGTGGGATGGGGGGTGGAGGCGCGGGACGCAGACCACG
TTAGAACCTTGGCTCCTGGAGTGGCAGAACCTCAAGCTTC
AATGGGACCCTCATTTCATAAATGAAGAAACTGAGATTTA
AAGAGGGGAACTACCGAAGGTCACAGAGCGAGTTCGTGGG
TAAGCATGGTAAGAACCCTGGTCTCCCGGGGATCTCACAG
CGATTGACGGTTTATAGTTCACAAGAGCCAGGAAAGCTTC
CCTTCTGCATTTATTCCAGTAAATTCGCCAACCCTTCTTG
AAGGGAGTTCTTGCTAGCCCCTAAATAAATTTCCCCCCAC
CCCCGCCCTGCAGCATTTTAAAGCTCGTGTTTTAGCTGAT
TCCTGGCCAGGCTCCTAGCCCAAGACTAGCCCCTCCCTAC
TGCTAGACGACTGTCCCATTGACCTTTATGACCCACAGAT
GACCCCACTCGGCCTGGCTCACACTCTGCTTGTTGTGGCA
GTAGGGCCAGAGGGTCAGTGTGGGAGGCCTGAGCTGCCCT
GGGGGAAAGGAAGGAACAAAGGGGGCCCTCAGTTCCGAGC
ACCTGGGTAGAGAGGCTGGGCGGTGAAGTGGGTGGGGAAG
GGAAGAAGGAGGGCAGCTGCCTGCAGGAATGGATATAAAG
GACAAGGAGGACCATGGAGACTTTAACACTGGGCCTGGAT
GGAGGAGGAGACCAATGCTGCAAAGTCACAATTCCCTTCC
CAGTCCACCTCCCTCCCTATGAGCCCAGAGGCCTCTTCCC
TGCCCCCTGCCTCCCAACATTGGGGCCATTCACAGGGCCC
CTCACCAGCTGCCCTCACTTCACCCAGCTCCCTCCCCTGG
AAAGGGCCCAAGAGAAGGACCCAGCTGCAGCTCCAGATGT
GGATGGGGCTCTCTGGGGGAGGGGAGCAAGGGGAGTCTGA
CTCCAGGCCTCTTACATCACCCTCAGATGATGAAACCATG
TCAGAGATTTTGGCAAGGGTGTGGACTGGGGTCTGAGGAT
GCATCTGTTGGTGCCATCTTCCTCCCCTTCCCTCCTCCAC
TGGCAACCCACCACCCCCCACAATAACTGCTTCATGCAGT
AGCTCAGATCCCTGTTTGGCTTGACCTATTAAGGTCAAAT
CAAAACCAAAGATAATTTTAAGAGCAAATTTCAAGGGCCA
ATCAACACACCCTTTTCATCCCCATGGCAAACAGGAGGAG
CACTGCGAGCAGTGCCCCCAGGATGGAGGCTGGAGAGGAG
GTCTTGGTGGGATCCTGGACCTTTTATTAGCATTTGAATC
TAGAGGAAGCTCTCCCTGGGGCCAGGGGATCGCCTCTCCT
GGACCAGGAGGCTAGCAGAATGTTGCAGTCAGATCCTGCA
ACATTCCTCCCCATCTTCCAACCAAAATAAGACGTGGGGA
GGAGACTAACACATATGGACCACCTACACAAGGTATTTTA
TGCACATATTCTCATTTTATCCCTGTAACCTTGTGAGATA
GGCTTTCTTATTCTTTTTAAATTTTGCAGATGGGGAAACT
GAGCCTCACATGTATGAATTCCAGCATATAAGCAACAGAC
TCCGGATTTGAACTTGTATATCTTGTTCCAGACTTCCCAG
ATGACCACCAAGGCAGAAGCGATGGTGATGCCAAGGCGGA
AGGGATGGTGATGCCCAGGCAGAAGGGAGCTAGGCTGGCC
CAGGCTTTTCCTGTAGGCATAGCGGGCTCCAGGTTCAGCC
TTCCCGGACGGTAATGTTGCTTTCTGAAGAGCTAATTTCC
CGCCAACTCATCTCTGGACTTCTCTGGGGCCCAACTCTGA
TTTCCTGCCTGCAGGAGGTCCCCTCTGACTTCCGATAGTA
GATGATCCTTCTGACTCACAGTTCTACTGCTGGGAAATGC
CTCCAGAGCTGCTGCCCACCCCCTCTGCATCCCTCCAGGT
CACTGGGTGTCAAGTCAGGGGAAGCAGGGATGCACATGGG
TGGGAAACTCAGGCCTCCTAAATGTCAGAGCCTCAGGACT
TTGGCTACTCAGAAGTAGCTCCCTCCTGGGCCAGGAAGCA
GCAGGGCAGCCAGCATCCCGACGTCACTCCTGGACTCTGC
TGCTCAGAGGCTAGACAGAGAACCAAGGTGGGAAAGAGGC
TTAAACCACAGCGTGGGGAGATTTAGGTTAGGTGGGTCAG
AGGAAGTTTAGGACAAGACTTGTCCTTTTCGGTCTCTGTC
CAGCTTCAGCACAGCCACTGCTTCCTCTCTTTGGTTTTTC
CCATCCCCCTCTCTCCCACCACCTCTATCCCCTTCCAGCT
TTTCTTCTTTCTTTCCCCCCTTCCCAGACCCCAAAGTTTC
TCAGGATTAGCTGCCCATGTGCATATCTCCCCCACCCCCA
AATCTTTCCTCACTGTCTCACAGAAACAGGCAAACACACA
CACATGCACACAACCATGAGTGGCCCTGAGAGTTCCCTGA
TTGGACTGAGGTTGGAGCCCCAGCTCTTGTCCTGAGCTGA
GGCCCTTCCCCCAGGTATCTTGGGGCTTCTTCCATCATTT
CTCTTGACAGGAGCTGTGGGCGTCTGGGCAGATGGGAACC
TGGGGGAGGTGTGGGGAGCACTCTCTGAGGCAGGAAGCTC
CCACACTACTGTAGTTAAAATACTCCGGCAGCAACTTGGG
GCAGCCATCTGGGATGCCCAGATTTCCCAGGACACTCAGC
TCTCAACAACAACCCTATAGGAACAAATTAAAAACCTAAG
AGATAGTTGTAGGCCCTGGAAATGTCTCCCAAAAGTGGCC
TGAACTTGAGTTCTGTTTCCTTTTATCTTCTTCAGGGTTA
GCATTGGGCATTGGCATTTACAAAACTCTCTAAGCATTAA
GCAAAAGTTATAGGAGTGGAAGATACAGCATTCTGGATCT
CCAGTCCTAATACCCAGCCACACCCCAGCAGCTATGCATG
GTTCCATGGGAGAACAGGCATAGCCCATCCTGCTGGCATA
TAGTCCAGCCACATCTTCCAATGCCCACCTGGAGACTGAG
CCCAGTTCTGCCCAGCAACAGGAGCTCAGAGCTCTAGAGA
GCCTCTCCTGGGGTGCAGACTCAGGAGATCTTAGCTCAGG
AGCAGACTTAGCCTGACTTCCTCTTTTATAGGAGGAGACA
GACTTAGTTACAGAGGAAACCAGAGTTGTTATAAATAGCA
AGGAAGGGAGAAAACTGCTATGGATTACAAACACACCATC
AATCTTAAACTATTTTTAGTTTCAAATAATAATGAGAGTC
TAATTAATGCTGTGTATAACTTCAAATGTGGGATCTTTAT
CTACCTTTCTACTTTGTGATGCTTTCTAATACAGTATGAG
GGCCAAAGGCAGGAAGAGCTATGGGCAATTCTCAATGTTA
CCAAATCCTAGATATGGAAAGAACCTGAGAAATTTAGTCT
AGCCCTTTCATTTTCAGTGAAGAAACTGAGGCCCAGAGAG
GTCAAAGGACTTGTCCAAAGTTGCACAGTAAGATAGGGAC
TGAGCAGTGACTAAAAGCCTAGTCCCTGTACTCCAGAAGC
AGGGCAGTTCCACAACAGCACAATAGAACCCAAAGGCTAA
ACATCTATGGTTGGGCTGTTGGTGAGTTTATAGCCTGGAT
AAAAGTTAGGTCTGGGCCAGGTGTGGAGGCTCACGCCTGT
AATCCCAGCACTTTGGGAGGCTGAGGCAGGTGGATTGCTT
GAGGCCAGGAGTCCGAGACCAACCTGGCCAACATGGCAAA
ACCTCACCTCTACTAAAAAATACAAAACTTAGCCAGATGT
GATGGCACATGCCTGTAATCCCAGCTACTCAGGAGGCTGA
GGCACAAGAATCGGTTGAACCCAGGAGGTGGAGATTTCAG
TGAGCTGAGATCGCACCGCTGTACTCCAACCTGGGGAACA
AAGCAAGACTCTGTCTCAAACAAACAAGCAAACAAACAAA
AAAGGTCTGAATGAAATAGCAAAAGACAGCCCAGAAGCTG
AAGTGTGGTCTTCTGCGTCCCAGAGTTTTGGGTTCAAATC
CCAGCTCTGCAACTGACTAGCTATGTAACCCTGGGCCGGT
GTGTAACTACTCCAAGCATCAGCTCCCACATCTCAAAATG
AGGATAATCACACTCACTTCATTACAGGACTATTATGAGG
TTTAAATGAGGTAACGTGGGTCAAGCATCCAGCACAGTGC
TCAGCAAAAAATGGATGTTAATTTCCTTCACATTTCTCTT
GGATTCTCTATCCCTTCTTCAATGGACTCCTATCCTCTAA
CTGGACAGAAGGGCAGATTTGTCATAAAGCAGTCACGTGA
GGGATAAGAAGTCTCACATGAGTGTGAATGAAGTTGGGGG
TGGGCGGGGGATAGTTTATGGCAATGAAGTTTGCCTGGCG
CAAGTGGTCAGTGTCAGATCCAGAGGGTGGGAGAAGACAG
ATTTGCGGAAAATTATCCATCCTCTGCTAACCACTCAGTG
ACGGGCCTCGGGGTCCGGGGTCAGTGTTTGCAGGGGAGGA
GGGAGGCTGGGCATGCTGGGTCCTCATTGTACACAAATAC
CCCGGGCCTCAACCTCACCCGTGTGCCACACTGTGCCAAG
GGTGTTACATAACATTTCTCTTTTAATCCTCACAACAATC
TATGAGGCAAATACTGTTCTCGTCCCCATTTTGCAGAAGA
GGAAATGAGCTCAAAGGTCACTTGGCTAGTGTAGTAGTCA
TTAGTGCTGTCTCCAAATATTTCCGGCTCTCTGCCTTCTG
GCACAAGGTAGGACTGCATGTTCTCACTCTTCTTTGATGC
TAGCTGTGGACATGTGAACAACTTTAACCAATAAAACGTG
GCGGAACTGATGTGCGTTAGCTCTAGCGGAAGCATTAAGA
CTCTGGCACCCTCACACCTATGTTGTTCATAGAGTGTAAA
TGAGAAATAAACTTTCATTGTGTTAAACCACTGAACTTAC
AAGTTGTGTGTTGCCATAGCAAGCCTGGCCTACCCTGACA
CAGTTAGGAAGGGGCAGAGCCAGAGTTCGGAGGCCTGGTC
TGTAAAGATGCCAGATGGCGTGAGTACCTTCCAGAGATCG
ACCTGCTTGCCTAAGACACACAGAAGCCCCTTTCTGGGCT
ACTTAGAGCCCTGTGGGGCAGGGGAGGAGGGTAGGCAGCC
TCCCTACCCTTATCTCTTTCCCTCCTGATTTGACTGTGAT
TTTATGGGGTTTCCAGGTTGCTGAGCCTGGGGGAACTGAC
TAAATGAGTATGGTTTTGTAGGAACACTTAGGGGCTCATA
GTTTTCTGGTTAGCTACTACTCATAGTCTTCTGGTTAGAA
GTGCTGAGCTACTTCTCAGGGCTCTCCAGGAGACACTCTG
AGAAGTAATTGGAAAATTCCGACTTCCTCCCTGCCCATCA
CCCAAATAGGAAATAGCTGGGTATCAGGACATGCCTGCAT
TCACTCCCAAATTAAAGATCAACCCTACTCAAGTCACTCT
TTGCTTTGGGACTCAGTTACTCCTCTGTGAAATGGAGCCA
CTTCAAAGGGTTAGGGTAACTGCTCAGAGATTCTAGAGGA
AGCCCATTCCAGATTGTATAGATCTTCTCAGAGGTGCCTG
CAAAATGAGAACAGCTACTATTTCTGAACATTGTGCTGGG
CATTGCACCAAATGCTTCAGATTCATACGGTCATGGAATG
CTCACACAACCCATGGAGGTAGGAACATAAAGAAAGCCAG
GATACCAAGAGGTGCACAAGGTCACATTGCAAGTGGTGGG
CAGGGTTCAGACTCAAGCATGCTGCCTGCCTGTTTCATCC
TCGGCTGAATTACAGGGAGGGAAAAGGATGAATCTGGTCT
TGGCAGCTGCTGAGCTGCCAAGAAAGTGAGCACAGCCCCC
TAAGGAGTTATGAGCTTCACTTGTCTACATAAATACTTGC
CCATGAAGGACCCCAGCAGCTTTGTCATAGGCCCAAACTG
GAAACACCACAAATGTCCATCAACAGGGGAGTGGATTAAG
AATCTGTGGTATATCATATGGTGGGATATTATTTAGCAAT
AAAAAGGAATGAACTACTGATACATGATAGAATGTGGATG
AATCCCCAAATTCATTATGCTCAGTGAAAGAAGCTAGACG
AAAAAGAGCACATACTGTACAATTCCACTGATGTACAAAT
TCTAGAAAATGTAAACTATAGTGTCAGAAAGCAGATCAGT
GGTTGCCTGGCAAGGGGAGGGACCTGGGAGGGATAGGAGG
ACATGAGGGCATGAGCAACGTTTTGAGGTGGTGGGTATAT
TTATTTATTTATTTATTTAATTTTAGATTTTTTGAGACAA
GGCCTTGCTCTGTCACCCAGGCTGGAGTACACTGGTGCAA
TTGTGGCTCACTGCAGCCTCAAGCTTCCCAAGCTCAAGGG
ATGCCCCCCATCTCAGCCTCCTCACAGGCGCACACCGCAC
CACCACACCTGACTCATTTTTGTATGTTTGTAGAGACGGT
TTCACCATGTTGCCCAGACTGGTCTCGAACTCTTTGGCTC
AAGCAATCTGTCAGCCTCAGCCTCCCAAAGTGCTGGGATT
ACAGGTGTGAGCCACTGCACCTGGCAAATTTATTGTCTCA
ATGGTGGTGATGCTTCCGTGGGTGTATGCTAATACATCTG
TCAGACTAATCAGATTATACACTTTGAATATGTGCAGATT
ATTATACATTAGTTACATACCTCAATAAAGCTGTTGAAAA
GTAACTTGTCCCAACTTCTTTGTTCAAACAGAGGTGCAGA
GTGATTGGTGACTTCTCCTGGGCCATGAGGACAGTCAGTT
AAAGTCCTGGCTACCTCTTCCTGAGACCACATGGCCTATG
GCTTCATGGAAGGTGCCACCTCCCAAGAAGGGGCTAGTGG
CAGGGAAGTCGAGAACCAGAGAGATGGAAAGGTGGCATAA
AACAGGAGAGGGAGACACTGGAGAGGGGCCGGCAAGAGGC
CAGGCTGGGGACGTCAGAGAAGAGGAAAACAGAGATGAAG
CCACAGGCCTGAGGACAAGGGAAGAGGAGAGACAGGAGAT
GGGACCCCTTCCCAGACCTGGTGATGAGGAGGAGGCTCTG
AGCAGTCCTAGCCAGGCCCCAGAGGAGCCATTCCCTTCCT
TTGACAGATGCCACCCGTGTACGCCCCTGCCCCCGATGAA
GTTAACAAATCACCACCACCAGCCTACCCTGGCCTGGTTG
CTGTTGACGTTCAGTCCCCAGGATGCATCATTTTCTTGGA
TTTTAATAGATAATTGCCTTGGCCAGACCCTGCAGAGCAA
ATTGCCAGCAAATGTTCATTTAACACTTTAAAAATCGAGG
GGAAGAGGAGAGGGCTTGGAGGCAGCATGTGGAGAGAGGT
CAACCTCTAAAGTGCCAGCTCTCCAGAAATGCAGCCAGAC
TGAGGGTTTTAAGGGATGGTAGTGAATGCCAGCACTCCAG
GCAGTGTGTGTGCTGAATCTCATAGGATGGTTTTAGGACC
ACTTCAAAGGCCTTTTTGACGGAGATAGTCACGTTGGCCT
GAGGTGAAACAACTCTGGAAAAGTTAGTCTGTGTCCTCCC
TGCAACCCTTGTATTTCCTGACACTTGTATCAGTAGACAG
AGGAGACCCTTGGCCTTAAGGAGAATTTGGGAATTACGAT
CTAGTGAAGATGCGGAGAAGCAGGAAAAGACCCTTTTTTC
TCTTTAACTTCTAAACTCGGAGGATCCAAATAGCAGGCCA
GGACTGGGTGGAGCAAAGACGTTAAGTCATAACCAAAATT
GAAAAGAATGTAGAGGAAGAGGCCCTTTTCTCCCACCCTC
CAGTGATGAGGGTCCCTTGGGCTGGAAAAGGGGAAGGAGG
AGATAGGGGGCTAGGCCTTGAAGGAAGTCAAACCCTAAGA
CAAGAGGATCAGATTTGGGGTGCTGTGAGAGGCGAGGGAG
GTCTTCCCAGAGAGACAGTCAAGCTCTGACAGTGGCTGGT
GCTAGAGTGGCTGGGCCCCCACCTGCAGACCACTCCCCCT
CATCACTGAGTCAGCCTTCTCCTCCCCGCTCAGAGGGGAC
TCAGAGAGGGACCTCTCAAGGTGGTCTCAATGAGAAGAGG
TACAGAAAGCCCCCATCAGTTTTGGTCTGTACACTGCCCA
AGAACCACCCTCCTTGGTGAGCCCCGATCCTAACCATTTT
GTGTGGTCAAGACGCATATAAACTGTCCCAAAACAAAAGA
CAGAGAGCAGGGACTACTAGAGGGTGAGTGGATGTACTCG
GGTGGGTCTGGCTAGTGGGGAAACCGACCCTCATTATACC
AGGTGAAATATAAAGTTACCATTTTGTAGACAAGAAGGCA
TAGAATATTGGCAATTTCAAATGATACCATCTAATATGTT
CTATGTAGCAGTCTCTTGCATTTGCCCACCTTTCCTCCCT
CTCTCCCTCCCTTCCTGCCTTCCTTTTCCCCTTCCTTCCA
TTTTTTCCTTGCTAGGAATACAAAGTTGATAAAGATTCAA
TGCCTGCCCCTGAGAAACTCACAGTATGCTTGGAAAAAAA
CAAACTGCAAACCCCTAATTAGGATACAGTGTAATAAATG
CCAATAATGAGAGTTATCAGGTGCTGTAAGAGCACTAAGG
AAGCAGCAACTAAGTTTACTTGGGTGATCAGAGAAGACTT
GCGGGAGGCACTGTCAGGCTGAGACCCAAGGAGGAGTTTG
TTGGGCGCAGAGACACTGTCAGTAGAAGCCTGAGAGCGCG
TGGCCTGTGCAAGAGGGAGTTGTTGAGTTGCCTGTGGTTG
GGCTGGTGCTTGGCAGAGTGTGCAAAGGGTTTCAGGCCAG
ATTAGTGGAGGATGAGTGGGGATTGGAGGGTAGGGATGGG
TTGTCATGTGAGCCTCACAAGAATACAAAAAGTAAGAGGC
TTAAGAATAGTGTCCAGGCTCCCGCTGGACACCTGGTTTC
ACCATTTCAGGGTCAAGTGACTGCAACTAATTCACTCAGC
CTTTCTGAACCTCTGTTTTCTCATTATAAAATGAGATTAG
TAGTAATACCTATTTTATAGGTATTGCAGTGATTACATGA
TATGAAAGGCAAAATGCTTAATGAATCAGGCTTAATGTGT
GTTATAACCATTATTGTTCTACAGATGAGGAAACCAAAGG
GCAGAAACATTTTTAGGAGAACACACCAGTGGGAATGGGA
GTGGGTGTTCTCCAAGTCCAGGGCCTCGCTCTGCTGCACC
CTGCACGTTTCAGGACAGCCTTTCTGAAGCTTGGCTGAGG
AAGCCTGGAGTCTCTTCTGGTGAACTTAGTGATGTGAGGT
ACATGGGGTTGTTTCCTTCCCCGGGTCTTCATTTCCCTTC
TCCCCACCATGGAATCTCTCTTTCTTCATTTGACTTTATT
TTTATTTATTTTGTGAGATAGGGTCTCACTCTGTTGGCCG
GGCAGGAGTGTGGTGGTGCAACCATGGCTCACTGCAGTCT
TGACCTCCCAGGCTCAAGGGATCCTCACACCTCAGCCTCC
CAGGTAGCTGGGATGACAGGCACGCACCATCATGCCTGGC
TAATTTTCTTTGTTTGTTTGTTTGTTTTGTTTTTGTTTTT
GTTTTTGTTTTGAGACAAAGTCTCACTCTGTCACCCAGGC
TGGAGTGCAGTGGTGTGATCTGGCTCACTGCAACTTTGCC
TCCTGCGTTGGAGCAATTGTCCTGCCTCACCCTCCCAAGT
AACTGGGATTACAGGTGTGCACCACCATGCCTGGCTAATT
TTTGTATTTTTAGTAGAGATGAGGTTTCACCATGTTGGCC
AGGCTGGGCTTGAACTCTTGACCTCAGGTGATCCACCCAC
CTCGGCCTCCCAGAGTGCTAGGATTACAGGCATGGGCTAC
TGCACCCAGCCTCCTCTGAACCTTTCAAACCCCAGTGTCT
GTCTCACCAAGGTATGCGACACCATTGCATTTTCAGCTGA
CAAGACCAGAATCATCGCTTGCACCTTGTATTTGTGGCCA
ATCTCTTTTAAAAATACTTCTGTGCTTTGGTTTCCTCAAC
TGGACTTTAAGTTCCATTGAGACACACAGTTATGGACCAC
AGGGGAAAGTTACCATGGAATTAGAAGGCTGGAGGGCACA
TCCCAGATCTGCCACTTACCAACTGTAGACCTCTCAGTGG
CCTCATTAGGAAAATGGCAGGAGGATGACCTGTGGTGGGG
TTGGCACTGTGAACTGTCAGCCCCAAGGCTGGGGTGACAT
GAACTAGGGATCAAATGCCAGAAGAATGGGGGCATAACCT
TGTGAAATAGGAGTTGGGGTTAAGCTCAGCCTTGCCTTGG
CAGTGTCTTCTCTAGCAGTCTGGGGCAGGAGCCGACCTCT
ACATCCATGCCAGTTGGTGAGAGCTGGCAGGGCCTCTAGG
AGGACGAGGCCTGGTGCTGAGGTGTGTGGGCTGCCCATTG
CTGCTGCCCTGTGCCCCCTAAAGTGCCCGGGTTCCCCCAA
GGTTGGCTTTCTCCTGTCTTACAGATCTGACCCCATCACT
AGCCAGCATCAGACAGAATCAAAACAACGGCTTCCTTCCC
TTCCTGTGCCAGGTCCTTCCTCAATCACATTTGCATCTCA
CAACCACTTTAGGAGTAGGAATGACCTTCCCATTAGACAG
AGGGAGGAGCAGAGACCTCAAAGGGTTATATGAACTGCCT
GACCATCGCTCAACATGGATACAGGGGAAGGGGATTCGGG
CTTCCAAGGCTCTGCTCGGAAACACCTTGCAGACAACAGC
CACCACTTCCCTGCCTCAAGAACCCAGGACAGGCAACTTG
GCAGGAGTCCCTCAGGGCCAGGGAGCTCCTCCCCATTCTG
AAGACAGACTGGAACTGAGGCCCACCCTCTTCCACCTTTC
CAGAGACCCTCCAACTGAGCTCCACACCCCCTAGATGGAG
GGCTCCCCTAGCCCCCACAGCCCCAGCATGCAGCTTTGTG
TCTACCCCTCCTGCCAGCCACACCCCGCCCCTTCTGGCAG
AACCCCCCACCCAGCAGCTGGGCCCCGTGTCTGCAGGGAA
CTGTCAGGGAGAAGACAGGGGTCTGGCAGACACTGTCCCT
GGCCAGTGCCCCCAGGTGACAGAAGGGGGCCCACCTGCTC
CTAGGGATACACTGTCTGTCAGGGGGTCCTGCTGAGGGGC
GTCTGTCTTCTCTGTATTTGCCCACTTTCCCTCCCTCCCA
CCTCAGGCCTCATCCTGCCACAATTTGTTCCTTTTAGGCT
TTGAGTAGCCCGGCAGCCCTATAAGGGGAAACCCGCCTAT
GAGTTGAAGCGAAGCTGGTGCAGAGGTAGGATTTTGCACA
TTCTGATAAATTACAACATCTTATATGTTGCAAAGGAAAA
TGCCTGAACTTTTCCATAGAGTGAAGACCTAATAGGAAAG
TTTCTCAAAGCCTGTGTTTACACATGTATCTGTTAGTTAG
GCTGGGAGGGACAGCATAGATTTGACAAATGGTGTACCAT
TAAGGATGTGGAATTAGATGCTAAACTGACTCCCACCTTG
GCTCTCTTATGAGCTGTGTGGTTAGGCAAGTTACGTTTGT
TCTCTCTGTGCCTTTTATTTATTTATTTATTTATTTTTTT
TTTTGAGAAGGAGTTTCGCAGTTGTCGCCCAGGCTGGAGT
GCAGTGGTGTGATCTCGGCTCACTGCAACCTCTGCCTCCC
AGGTTCAAGCAATTCTCCTGACTCAGCCTCCCAAGTAGCT
GGGATTACAGGCACACACCACCATGCTCGGCTAATTTTTT
GTATTTTTAGTAGAGATGGGGTTTCACCATGTTGGCCAGG
CTGATCTCAAACGCCTGACCTCATGTGATCCACCCGCCTC
AGGCTCTCAAAGTGCTGAGATTACAGGTGTGAGCCACTGC
ACCTGGCCCTCTCTGTGTCATTTTTGCAAAGTGAGGATGA
TGATACCTTTCTTAATTGTTAAGAGGATTAAATAAATTAG
TATAATGGCAAAACCCTTGGAAGAGGGCCTGCCATATAGT
TCGCTTTCTTTTTTTTTTTCAGTCTTATTTTGTCACTCAG
GCTGGAATACAGTGGTGCAATCATAGCTCACCTTGAACTC
TTGGGCTCAAGCCGCACTCTCACCTCAGCCTCCCAAGTAG
CTAGGGCTATCAGATCATGTTACCACGTCCAGCTAATTTT
TAATTTTGTGTGTGTGTGTGTGTGTGTAAAGACAGGGGTC
TTCCTACATTTCCCAGGCTGGTCTTGAACTCCTGGCATCA
AGCAATCCTTCCACCTTGGCCTCCCAAAGTGCTGGGATTA
CAGGTGTGATTCACTGCGTCCAGCCCTAGTTGACACTCTA
TATGTGGTAGGCATTACTACGAGATGTTCAGATCCCTCAT
AAATAAGAGTGTCCTTTTATAAAACTCTACAGCATACACT
TATGTTCCATTTTATCTTGTCTTCCCTAGAGATGAGTCAC
TTGAGCAGGAGACAGTGTAAGCAGCTGTGGGGGTGTTGAG
TACTCCCTCCTGCCTGTGGGAGCTGCACCATGGAGTCTAG
CTTGTTATCCTCCAGAGGCAGAGCCCCACATCCCTGCCTC
CTCTTGGTATAGATGGACAGCCATGGTGGTGGAGGCTGCA
GAGCTGAGCAGGTGATACTGGGCAGCGACCCTGCTGCGGG
CAGGGTCCACACCCCATAGCTCTTTCCTGCATTTATTTAA
CAAGCGACATTGAGCCAGCAATCTCTGTTGAAAAGTGCTC
AGCCCTGGAGACAGAACTGTGAACAACGTGGACACAGCTC
CTGCTTTGTGAAGCTTGGTGTCTGGCTGGGGTAAAAATAA
ACAAGCAGTTACAACACAGTTACGATCCCTACTGTAACGG
AGGAGAGATGGCAGCCAAATTTCTGGGCCAGGCTACAGAG
AGTTTGGGGGTGTTCAGAGAAAGCCTTCTGCAGGAAGTAA
TAGCAAAGCTAAGGTTTGAAGGGTGACTAGAGCTCAGTCA
GGCAGAAGGCTCAGGACGCTTCCAAAGAGAACAGTACATG
TGAGCTAAGAGGTGAAAGCTCCCTCTGGGTGGGGCGAACA
GGAGACTTGGGCAGGGTCTGATCTGGGAGAGGCTTGTGAG
CCCAGGCAAGGGTTTTGCTTGCTATTCAGGGGCTTTAGGC
GTGCCTTTAAAAGTTTTCAGCAAGGAGACAAGATGACTGG
TTCTTCCTTTTAGAAAGATCAGAGACAGATGGGGAGCAAG
AGAAAAGAGGAGACTGGAGGCCCGTTCAAAGGCTGTCACA
ATAGATAAAGCACGAGATGATGGTTGAACGGATCAGGAAA
GTGACCGTGAGGATGAAGAGAAAGGAGACAGATGTGAGAG
ATACTTAGGAGGACAAATCTGTGGGGCATGGTGGGAGGGG
GAGGTAGGCATCCAGGACAACACCCAGACTTCTGGTTTGA
ATAAGGAGTGGGCTTCCCCGAGACCAGCAACACCAGAGGA
GTAGCAGGCTTTCGGGAAAGGATAAGAGGCCACCACTGGA
CAAGGTGAGCATTAGGCACAAGTGAGACGTCTATGCAGAG
TTGTCTGGGAGGAGCAGGATACAGATCTGGAGTTTAGGAC
AGATTTTGACTAGAAATACAGATTTTGGAATTACTGGCAC
ATACATGCAACTAAGATATGAACGTGTACTACAATGAGAA
GAAAAGGTCAAGGAGACAGAGTCTACCCGAGAGGTAGGCA
GGCCAAGGGAGAACTCCCAAGGAAGATTCAAGTTGGAACA
CTCGAGGGGTACGAGGAAATTCAGGAGATCTGACACTCGG
GGGGAATTTCAGGCAGGGAGGAGGGTAAATTGTATCTCAT
GCTGCCTGGAAGTCAAGTAAGGTAAAGATGTAAGAGTCCA
CTGGGTTAGCAACCAGATAGTGACATTGGTGAGTGTGGTT
TCAGAGAAGGGGTGGGGCAGAGGCAGACTGCCTAGAGAGG
AGAAATGAGAATGGAAGGGGAAATAGAAATGTGGACAAGG
AGACCATACAGGTAAGAAGTTTGGTCCTCAGTCAGGAGCA
GTGGCTCACGCCTGTAATCTCAGCACTTTGGGAAGCTGAG
GCGGGCGGATCACTGGAGGTCAGGAGTTCAAGACTAGCCT
GGACAACATGACAAAACCCAGTTTCTACTAAAAATACAAA
AATTAGCTGGGCGTAGTGGTGCACACCTGTAGTCCCAGCT
ACTCGGGAGGCTGAGAGAGGAGAATCACTTGAACGCAGGA
GGTGGAGGTTGCAGTGAGCCGAGTTCATGCCACTGCACCC
TAGCCTGGGTGCCAGAGTGAGACTCTGTCTTTAAAAAAAA
AAAAAGGGTCAACAGATGATAGATCATAGATGACGGATGG
ATGGATGGATGGAGGGAGGGAGGGATGGAGGGATGGATGG
AAAAAGAGAGAGGGAGACAGAAATAGGGAAATAGGATGGC
TGCAGAGTCAGGCTGCTAAGAGGGAGTCACCTGGAATGTG
TTCCATGCAGCTAGAAGGGGCCTACAGAGAGGCAGAGAGA
GGGGATAAGGGCTGGGGTAGAATCCGAGCAGCTGGCAGGA
GAGCACTGGCTTCCACTGGGTCAGAAGGGAAGGAGGAGAA
TGCGACAGCAGAAACAGGAGGGTTCATCAGTGTGGGGACA
GGAGCTGTGGGAGGAACCTTCTGGTAGCTTCTATTTTTTT
TTGTGGAGAAGGGAGCAAAGCTAGCTGCTGGTGTTGGGGT
TTGAGCAGAGAAGAGCATTGAGATTGCTGCACTGACAGGG
ACTAGGAAGCATTGGGGCCCTGTTGAGACTGGGGGCAGGG
ACGTACAGTGCATTGAGAGTGTGAGTGTCCCTGCCCTGCA
TGACTGATACCCTAGGCCTGGCTGAGAAGCCCAGAAGCTG
CCTGGGGGTTCGCCAGGAGGCTGCACGGGGAGGCCAGTGT
GGTTTCCACAGCAACAGCCACAGAGCAGGCGCTTGGCACA
GGCTTAATGACGGAATGGCGAGAAGAGCAAGGAGTCCAGT
GAAGGGGGAAGGATGCTGTGGGGACGCAGAGGCCCCGGCA
CAGAGTCCTGTCCTCGCCTCTGGCTGTGCACCCCAGGGCT
GTCCCATCACCTCTCCATGCCTCCATTGCCTCATCTTTAA
TGTGGAATTCACACCTACCTCGCATGGTTGTGGTGGCAAT
GAAATGAATATTGTAACTGAAAGTGCTTTGTAAACATAAC
GTATTGCGGCCCCTGGCATGAGAGCAGGTGTGTAGGTGGC
ACACAGCAGGCACTTGGTAAACAGCAGCTACTGTTACTCA
TCGTTACTTGGTGTGGCTGAGAGGAGCCCTGGAGAATGTA
GATCTTTGGTATTCAAGGCCATAAACAGGGGGCAGTTGAG
GGCTCTGAGAGCCTGTGTTGGCAGTGGACTCTGGCCAATG
CCTCACGGTCACAGCTTAGAAGATGTTTGGCATTGGTGTG
ACCTGGGGTGTGCGATTGCTTCTAAGGCCACCAGTCCTTC
CTGGGGTTGCTTGGTCCCGGTCAGTGGACTTGGCTGTGGA
CTTCCAGGAGAACCCACAACAGGTCCCTCTCTGCCTCATG
CAGAAAAAAATCCAGATGACCCCTCTGTCTTTCTCCATGC
CCAGTCTCCCACGCCCATGGGGAGGGTTCCTGGGGAAGGG
ACTGGGGGAGAGGGAAACACAAGTGTAGAAGAGTCCAAAA
AACTGGACAAGCAGAGGCCAATTGCCAGTGTCACAGGCCT
GGAGATTTTAATGTCCTGCAGGTGGGAGTGACCCTAGGCC
AGACAGACACAGACACCAACTAGGCCTTTTTGAATGACAT
CAGAAGCTCCATCCAATCATGCCTCTTGCTGGTTGAGGGG
CAGGGCCTGTCCAGCTACTTCCTCCCCACTTTTTGAGGTG
GTTCCTGACCACCCCGCCTCAGGCCATGCATCTAGCTGCT
GCGAGGGAGGGAGGCTGCTGTGGTGGGCTAGCCCTTCTCC
ACCCCAGTAACCTCCCCACCCCCATTGGTCATGCCAGCTC
TAAGCCCATGCTGATGCTGTGTGGGCATCACAGCCTGGGA
GGAATAAGGGTCTCCTGGGAGCCCTGGTGCTGGTCAAGGC
TGCCCAGGGAGGAACCGAGGTTCAGGCATCCCAGGGAGCT
AGCCATGCCCTCTGGGGCCTCTCGTCCTTTCAGTAGCTCT
GTTGCCATGACCTCCACTTCCTCTGGTTCCATTTGGCAGG
CATCTGCCAGGGCCTGGCCTGTTGCCATGATGAAGTTTGC
ATCAGCTGCCAAGGTGCCCAGGCCCCCTCGAACCAGAGCC
TGCAGGGAGGAGAGGAGGCTGGGTGGGGTCTTCCTGGGGA
GCCACCTTTGGGGACCTGCCTGTTGGCCCTACCCTCTCTC
CATGCCAGGTCATCACAGGGCCACCGCTCAATGCAGCCAC
TGCTGTGACCCAGCCCCCGGCTCACCTCTTGGATCAGCAG
GGTTGTAGCTGGCGCTGAGCACCTGGAAGTATTCTCCCCG
GTGCTCCTGCTGTGGGGTGTCTCCTCGTGCAGAGACCCTG
GTGTGGAGCTCCTTTTGTCCTCAGGCATGGGGGACTCCAC
CCTGGGGCACTGTTCCAAATGCACAAAAGCAAAGACCCCC
ACGGGGGTGCTGGAGCCCACCAATGAGCAAAATTCCAGAT
CATCTGAGGGCAGCTCAACCAAGATCCACGGAAAGGGGAG
GATGAAGGGATCCCCTCCCTTCTGTACTATTGGACACATT
GCTGCCCAGCCTTCCCCCGCCACGGTCCCACTCCAAGTAT
CAGGCCAGGCAGGGTCTCTGTATGGAGTTTGCTCCCAGGC
CCCTGCCCCTGTTACCTGGCAGGGGGCAGGAGGTGCCTGG
CCTCTGGGCATTGCCCTCTGGGTCATCAGTCCCTTTAGCT
TCTCCACACAAGGTTTGCTGTGGGGTCCTGTGGGCAAGAA
GGGGCAAGGATAAGAGGGGCTGCTGACTCCTGCCAGGAGC
CAAGAGTCAACAGAGGCTCGCTTGGCCAGCTAGCCACACT
CTGTGAGCGCTCTGAGATTCTCACGGCTGCAGAAGATGTC
TTAGAGGGTAGACACATGATGAGGCCCAGCCAACTCCAGG
CCAGGCAGGGCTGCCCCAACTTTACTGGCCTGGTAGCTCT
TCTTGAAGGTTTGGGAGAGGGGATAAGGGCCAGAGCCTCT
GGCCAAGCTGGTTCTCTGTGGTCTCTGGGTGTGTGCACAT
TAATGTGAATGTGTGTTGGGAAACACAGCAGTATCCTTAT
TGCCACTAGCCCCCAGCCTCCCTGGGGCGCCTACTGTCAC
ACAGCAGTCTAGATCATACTAGGAGACTTCAATATCATTT
GCGGAAGGGCCCCAGAGTCAAGACATCAGTGTGTCCAGGG
GCTGCCCTTCCAGGGACCTGGGGCAATGTGGGGACTCCTG
CACTGGGGATGGTGTAGGGGGCTGGGTGAGTTTCCTGGGA
GGCCAGCAGAGGGCCCTTTAGCATGCACGGGCTTTCCCCC
TTCCACCTCATTCAGCCACCTAGATGGTGCCCTGCTTCCC
CACTTGGACAAGAAGCTGGCCCTGATGGTTTTCCCATTCC
AGGGCCCAGATGATTGCCATTGTAACAGGCTCCCAAGCCA
GCCCTCCCAGCCAAGTTCCCAGACTCTAAGAAAAGAGTGG
GGCTTCCCGGACTCCTCTGGAAGAAGACTCAAGTTTCTTA
GATGCACAGAATGCACTGACCCAGGGCCCTGCAGGGTTGG
CCAAGGGCTCCTCCTCTGATAGCAGATGTCTCTGTCTCTT
CTGGGAACTCCCTTTCATAGTGGACACTGAAATGGAAGCA
AGGCTGGGTAAACCAGAGAAGGCTGCTAGCTCTCTTGCCA
TCCCTGCCTCTCTGTGGCCCCAAACATCCTTTTCCCTTAG
AGCCTGTACAAGGCCAACCTAGTATAGTAGCCATGACTCC
AGGGCTGACCCTCCCACCAATGTGCCCCAGCCGGCCCTGA
CTCTCTAGGAGGAAGGAGCCCAGTGCATTCCTGACTCCAC
TCCTTTGCTCAGTTGCTCCCTCTACCCTTTCTACATTCTG
TTCATCTTCCAAGGCCCAGCTGCAGCTTCCCAGCCTTTGG
AACCCTGCTTCTCCATCTCGGCCACACACAGGATCACCTG
AGGAGCTCAAAGGTGAGTGGTGGCTGTGTCCCACACCCAG
CATCTGTGGTGAGGCCCAGGCCTTGGGATTTGCAGAAGCT
CCCTGGATTATTTAATGTATAGCCAAGGCTGAGAACCATT
CTAGGTCTTTCTAGCCCATGGTGATCCATACCCCCTCTGC
ACTCTCAGGACACTAAATCTCTGTAATTATTTGGTGTTTT
TGTTTGTTTGTTTGTTTTGCTTTGTTTTGTTTTGTTTTTT
TGAGGCAGAGTCTTGTTCTGTCACCCAGACTGGAGTGCAG
TGGCACAATCGGCTCACTGCAATCTCCACCTCTTGAGTTC
AAGAGATTCTTCTGCTTCAGCCTCCCGAGTAGCTGAGATT
TCAGGCATGCACCACCACACCTAATTTTTTGTGTGTTTTT
AGTAGAGATGGGATTTCAACATGTTGGTCAGGCTGGTCTT
CAGCTCCTGACCTCAAGTGATCCATCTACCTCGGCCTCCC
AAAGTGCTGGGACTACAGGCATGAGCCACCACACCCAGCC
TCTGTGATTATTTGGTCCCAATCATATCACATAACATATC
ACCCAATCACAGATTATATTTAGTCTGCAGCCTAAGGTTG
GTGAGACGGGAACCACCCAGCATGGCGGGATCTCCTTGGA
ACCTAAATCCAGTGATGGAACCTTATTGTCCACGGTCTTT
TGTGGTATGTGCTACCACCAAAGGTCCTCTCCTAACCTAT
CATGTGTTCAATACATCTCAGCTCCTAGACTTGCTGAAGC
CAACAGAATAAAAGAACCTCTCAGCATCGGGGCCAATACT
GACATGATGTGAGGCTTCCCCCTGCTGGCCAAAGAAGCCC
GTGCCCTCCAGGTCGGCCCTTACATTAAGGTTCAGGATGG
ATTGGGGCACAAAGGCAAGCAAAAGACACCCTACAACTTC
GGGGTACCCTCTTCCAATCCAGCCTGCAACCTGCTGACAT
TGTCCTCCCAGTACCTCTACACCCAGGGATGGCAGTGGCC
GCCACTACCTGGAAAACACATGGCTGTTGCTATGGTTGCT
GTTGCCATAGGCAACATTGGCATTGGCATTGTTGGTATTG
GCACGAGCCAGGGGGTTGGTGCGTGGATCTTGATGGAAGT
CCTCCAAGAAGACCGGTGACTCCAGCTCTTCCATCTCTAT
CTCAGTAAACTGGAGGGGTCTCTGACTGGCCATGACGGGG
GGCAGGGAGTTGGTCCTTTCCAGGAAGTTGTCCACCTGGC
CAAACAGGCCTCCAGTCCTCTAGGGGCAAGGAGACAAGCA
GTGACTAGGGGATGAGGACAAGGAGGGCATGGGGGGCTGT
CACTCTGGGACAGTGGTGTTGGGAACAAGCGATAGTATTG
GGAGACAAATCTTATAAGGCCAAAGGAGGATGGACTGAGT
GGTGAGATCAAAAGAGGAGAATTCCTACCCTTAGAAAGAC
AAATCTTATAAGGCCAAAGGAGGATGGACTGAGTGGTGAG
ATCAAAAGAGGAGAATTCCTACCCTTAGAAAGTTCTTCGT
TTGATGGGGTAGGCAGCACACACCTAAGGAGGTATATAGG
GGACACAGGCACACAGAAGAGAAGTGTGGTGTAGGGGAGA
GAGGGCTGAATTGGGAGTCTGCAGCATTGGGTTCTAGTCC
CTTCTCTGAAACGGATTTACTAGGTGATATTGGACATCTC
ACATGATCTCTGTGGGCCACCATTTCCTCATGAATAACCC
AAAAAGACCTAATTAGGTGTCATTAAAGACCTTCCAGCTC
TAAAGTGTTATAAGAAACATCAGACAGCACTGAGGATGGA
CTGGCCTCAGTGGAGGCAGGCGGGGCATTTGGTCCTGGAG
GGCCCCTGGGAGATAGGTCGTTGCCTAGGGTTTGTGGGGA
GGAAAGGGAAGGGGTGAGATTTGGTAGGGAAAGGCCGGAA
AGGGTGTGTTGCATTTGACACCTCTAGTAGGTCAGGTCAT
TGATTCTGACTTCCAGGAGAGGTGGGTGGTGAGGTGGAGA
GACGGAGAGGGATATCTTCAGCTCTCATGTCCCCCTGTCA
TGTGGCTGGGCTCCTGGCCCTCCTCTCTGTGAGACACTGC
CACTTATGGTGTCTAGACCACTAGGGGTGCTCCTGGCTCT
CCCTCACCCGGAATATTCCCTCCTCCATTGCAGCCTCCAC
CATGGCTCTCTCCAGCTCCTCCTCAGCAGCCAGGTCTCCT
GAGACCGTGCGACGGATCTCGGGGGCTGCCTCTTCCTCAA
TGGTCCGCAGTCCTGCCTGGGGATGGCGAAGGGACTCAGT
TATCTCTCCAGCCCAGGAGAGGAGACCAGAACCTCTTATT
GTTTATTATTTATTTATTTATTTTGAGACAGAGTCTCACT
CTGTTGCCCAGGCTGGAGTGCAGTGGCACAATCTGAGCTC
ACTGCAACCTCCGCCTCCCAGGTTCAAGTGATTCTCCTGC
CTCAGCCTCCTGAGTAGCTGGGATTACAGGCATGTGCCAC
CATGCCCTGCTAATGCTTGTATTTTTAGTACAGATGGGGT
TTCACCATGTTGGCCAGGCTGGTCTCGAACTCCTGACCTT
GTGATCTGCCCACTTGGCTTCTCAAAGTGCTAGGATTACA
GGCATGAGCCACCATACCTGGCTAGAACCACTTTCTGTGG
CTTACTTGTTTCTTATCACTGTACCCAGGGCTCTCCTGAA
GCCCCAGCCTAGGCCCCACTCTCCCTCTTGGGTTATTGAA
TGTCTCAGGTACCTGAGAGGCCACCAGGTTCTGCTCTGGC
CTCTGGGATAGCCCACACCTTAATTGTTCCCAATGAGTCA
TCTCTTGACCCCATGGGTGAAAATTTCATGCCCTTCCCAG
GCTTCCAGTTTGAGAAGTGTTCTTACTCAGTACAGTCTTC
TAGATTAGTGATCTCTATTGATTGCATATGTCATATATAT
ATATATATAGTTGGTCAAAGTTAATATCACCAGTAATGGG
ACAAGTCAAGACTGGTGTCACCTAATAGCTTGTAATGAAA
ACATAGCATCATTTCTGTGGCATTCTTATCCAAGGTGCAT
ATCCTAGTAATCAGACAAACCCCATTTGAGGGACATACTG
ACTTGCAGTCTTCAAAAGTGTCAAGGTCATGTCAAGGAAA
GACTGAGGAACTCTTCCAGATGGAAGAGATTAAAGAGATA
TGGCAACTCAATGCACTGTGATTCTGGATTGGATCCTTTT
GCTATAAAGGACATTTATTGGGACCGCAAGTGAAATTTGA
ATGGGGTCTGAGGATTAGAATGTAGTAATGTATCAGCCTG
GCATGGTGACTCACACCTATAATCCCAGCACTTTGAGAAG
CCGAGGCAGGCAGATTACTTGAAGTCAGGAGTTCGAGACC
AGCCTGGCCAACATAGCAAAACCCCGTCTCTACTAAATAT
ACAAAAAGTAGCCTGGCGTGGTGGTGTGTGCCTGTAATCC
TAGCTATTCAGGAAGCTGAGGCATGAGAATGGCTTGAATC
CAGGAGGCGGAGGTTGCAGTGAGCCAAGATCTTGCCACTG
CACTCCAGCCTGGGCGACAGAGCGAGACTCTATCTCAAAA
ACAAACAAACAAACAAGACAAAAAGAAAGCATCAGTGTTA
ATTTCCTGATTTTAGTAGTTATGTTGTGGTTACATAGAAG
AATTATGCAGGATAACGCCCTTGTAATACACATTTTGCCT
TGAATACACATAATGCCTTGAAATATGCATTAAAGTGTTT
TTGGATGATGGAACATCATTTTGGAGTTACTCTCAGATGG
TTCAGAAAAAAAAGGTTTTGTGTTATACTTGCAACTTTTT
AAAAGTATGATATTATTTCAAAATAAAAATAGCCATTGAA
ATAAATTTTTGAGCACAGCTCAAATGCATGTGTATTTGGG
GGATTTATAAATTATATGCATTACAATGAACACAAAAATA
GAAATAAAACCAGAAAAGTTAAAACATAAAAGTTCTAACA
TTTTCTTTTCACATCCAATGGGAAATTTTTTTTAAATTTA
TTTATCTTTTGAGATGGAGTCTTACTCTGTCACCCTTGCT
GGAGCGCAGTAGTGCAATCTCGCCTCACTGCAACCTCTGC
CTCCCGGGTTCCAGTGATCCTCCCACCGCAGCCTCCCAAA
TAGCTGGGATTAGAAGTGTATGCCACCATGCCCAGCTAAT
TTTTGTAATTTTAGTAACGATGGGGTTCTACCATCTTGCC
CAGGCTGGTCTTGAACCCCTGACCTCAAGTGATCCACCCT
TCTCAGCCTCCCAAAGTGCTGGGATTACAGGTGTGAGCCG
CCGCACCTGGACCCATACCCAGTGGGACATTTTAAGAGCT
CTTCGTGGATCGCCTTTCTTTAGAGACCACTGTTCTTTTT
TTTTTCTTTTGAGACACAGTCTCACTCTGTCACCCAGGCT
GGGGTTCAGTGTCTCAGTCTCAGCTCACTGCAACCTCCGC
TTCCAGGGTCAAGCGATTCTCATGCTTCAGCCTCCTGAGT
AGCTGGGCTTACAGGCACATGCCACTACACCCAACTAATT
TTTGTGTTTTTGGTAGAGATGGGGTTTCGCCATGTTGGTC
AGGCTGTTCTTGAACTCCTGTCCTCAAGTGATCCACCTGC
CTCGGCCTCCCAAAGTGCTGGGATTATAGGCGTGAGACAC
CGCACCTGACCTAGAGACCACTGTTTGTGTCTAACTTGTT
TCTTCTTCGAACAAATCCTATTTTATTTGGTCTTATCATC
CAGAGATGAAGTGCCCCTGGTTCTTTTTTTGAGGTTGAAA
CATCTTCAATCGTGGACTATCCAGAACTGTCTTGACATTT
TTTCACTCTTCTGGGCTTCCTTTGTCCTTCTATGTCTCCA
TCATTGGCCCCTCAAGGACATGGAAGGATAACTAGAGTCT
GGAGACCTGGCTCAGTCAGGGAGCCCCTTGGAACGTACCT
GGATTGGGCTTACCTGGATCTGTACAATGTCCTTCTTGGG
CCGATAGCCATAATACTCCTCCTGGCGCTTCATGAACTTC
CGGAAGTGCTCCTGGATGAGGAATGTGGCGTAGAACTTCC
CCACTGTCACCTCATCATCTGCAGAGGAGCCAACAAGAGA
TGCCCTGAAGGCTGGTGGGAACCTGACACTGGTTCAGAGT
GGGAGCCAGCTGTAGCCAGGCCCGGGCATGCGAGCAATCC
CTTGTCTTGCTGACTTGCTCACTGGGCACTTTCCATCCTG
AGGTTAGATGCCCGTGGGCTCTACCTAAGGCATTTATAGA
GGGTTTAGTCCATTCTCAGATTCCCATGGGGCTCCTTGGA
GAAGCTCCCCAACCCCATTTCTTGGCTGTTCCTGGACTCT
GGTTCCCCAAAGCAGCACCTACCTCCTATTGGAGGGATGA
CCTGGTCCAAGAGCTTCATGCTGGTTCTCTTCCAGATCTT
CTTGATGATGGCCCTCAGCTCCTCATTGGCCTGCTCAAAG
TTACCTGGAGCAGGAGAAAGGCAAAGAGGCCAAAAATTAT
CCAGATCACACCAACTGCACTTGACAAGGCCACCCAGTTC
TTTCTGAACCTCTCAGCCAGCCAGTCATTTACTACGAAAC
ATTGGCTGAGTTTTGTGGCAGCTGCCTTGCGGGTTCTCGC
AATGATGGGAGGGCATCACTGTCCCCCTGAGGCAGCCCAC
CTCTTGGGTCATGTACTTTCTCCCCACAGGCCTTGGCTTC
CAGTGCCCAGAGTGGTTGGTTTTACAGGCTGTCATCTCCT
GCTCTTTTTCCAAAATCTTTCAATTCCCAAGGAAATGTGG
TCTGTCCCAAATACCCCCAGGCAGACTCGCTGCAGCTCTA
ACCTGCTCCTTCCTGACTCCTGGCCTTCCTCATCTTGCCC
TCCTAATGAAGCTTACCCTGAGGTTGTCTCAGAACCCTGC
AGTGGTCCCCGTGTGCCGATGGACCTGATACAACTGGAGA
CTTGAGCTTGATACAGTGGGAGCCCTGAGCAAGGGCTCAG
AGACAATACTAAGACCCCACCCTGATTCCTTCCCCTGCTC
CCACCATGCCTGTCTTCCCAGTAGGTGAGGACCTGCAGGT
TTAGTGGAGTCGAATGTGGACTCCCGTCAGCCTGCCCAGT
GCTGCCTGAGAACCTCCTCTGCTCCTGCTCAGAGCCAAAC
TACAGGGCACTCCTGACCCCTGTGCTAGCACTGGCCCTTC
TCTGGTCCCCAGACACAGCTGAGGAGTGTGGGAACAGACA
CTTGATGATCTTTGCCCTGCAGAGAACCCTCAGACTCCCT
CTGAGCCCTGAGGGGCATGAGGACTTTGTGCCCATGGCCT
AGGGTCTTCCCTCTGCTTCTTCCCACGGTTGAGAGCAATC
TTGAGCTCTGAGAATCTGGCAGAATCTGTGCCAGGAACAG
CCTCTGGGAGAAAGGAGGGGGCTCACATTGGAAGGCTCTC
TCACCGTCCGTCTTGATCTTGAGTGCTGTGCGGACCAGGG
CGAAGAGTGTGGCATTGAAGGTGACTGTGCCGTCACTGTT
CAGGGGCATGTTCATGCCCACCAGCCGCTGTGCAGGGAAA
GGCAGTGGCTTGCTGCTGAGCTGGGACAAGCTTGGCAAGT
CATCCTCACCCAGTCTGTGGGCTGGGAGGGGATGGGACAT
GAGGGCTGGGGGTGTCGGCTGACCAGGACAGACAGAATGA
TGAGTTGGGTGACATTGTTGAGACTTTAGGTCCTCCAGGA
GGAACCTGGGGACCCAGGAGATTCCGGCTCTAAAATGCTT
CATTCCATCAGGTCCTCACCAGCTTCCCTGTGTCTCGGTG
ACTCTTCCCCTCCCTGGGGCCACCCATCCCTGGCAGCTCT
GGTTACCTTACAAGCTACGCGATGTGGGCAGAACTTCCCA
AAGCCCAGAGGGGGCTGAATCCTTCTCAGCAGGGTCACCA
CGTCCAGGTGTTTGATCCTCCCCCTGCAGGAGGACACACA
GACTTATGTACCTGGTACCCTCCTCCGCTGCCGGAACCTT
TCTGCTCAGAGGATGGGCAAAGGGAAAGACAGCCAGGAAA
CAGGGCAGCATTTCCTTATTTTCCAACTGTGTTTAGGAAG
TGGGAGCCCAGTTCCCTTTTAAAAGAAGAGACAATGTTAG
GATTAACTGTTGTCTACAAAATGGGTACCCAAAATAAGCT
CTCTCTTTTGGGGCGTTCCCTCGGATATCGGATCTCCAGG
TCTGGAATCCAGCCCTCATTTTCCCCATCAGGACCTTTCT
TAGGTTTTGGTCAAGTTAATAGCGCCTCTTGGGCTGTATT
AATAGAAGGAGAGGGTATAGATCAAGGGAGGTGGAAGCCC
ACTTCCAGAGACTGGTCCAGAGCTGGAAACCACATTTTCA
CTGGCACCGTGACTCCCAGAATAGACATAAAACAGAACAA
CCAGGGAGGTCAGAAAACAGAACAACCAGGGAGGTCAGAT
CAAAAGACAAGCATGGCAAGAGCAGCTTGTGAGTGTTGCC
TGAGAAAAATCATTTTGGAAGGTCCTACTGGCTTCCTCTT
TTCTTTGATGGGGCGGGGGGCCTGTGAAAAAGAGATGAAA
CATTCCCCGCCTGTCTCCAGAGGGCTGAGTGAGGACTTGT
GGGTGACTGGTAGAGGCAAGTAGGTTTGGCTCCTGCTGAT
GGAGGCACTTTAAAGCATGGTTGCTATGGCACCAGACAGA
CCTGCGTTGAATCTTGGCACCATCTCTTACTAGCTGCATG
GCCTGGGGCAATTTACTTAACCTCTCTGAACCTCAGTTTC
CTCATCTGAGACAGACCATTGGGAGATGCATATTTCCTAT
TGGGAAGTAAAGTAAGAGAGCCGCGCTCTCCAGGCTTTAA
AGTGCATACGAATGTCCCGAGGCTCACGTTCAGAGCAATG
CAAGAGTCTGACTCAGTCAGTCTGGGAGGGGCCTGGGACT
CTGCATTTTAATCAAGCTCCAATTCTGCTGGTCCGAGGAC
CACACTTTGATTTGGGGTCTAGAGTGTCTGGTGAGGTATA
GAGCTTCCTACTCCTAGGAGTGTTCAGGCAGGAGCTGGAT
GACCATTTCTCAATAAAGTCAAGGGTGTTTCCATCCTGGG
AAGCTGTAGGATTCCTTCCAACCTGGAGAGACTCTGATTC
TCTGGTCTGAGACCTCGGATAAATGAAGGGGGAAGGAGAA
GCCCACTCATACTGAATAAACTGGTGAGTGACTCCCTGTG
AGACACTAGGAAGGGTCTAGGAAGGAGGGCCCAGCACAGA
GCCTACAGACTGGACTCACTTAGCCTCCGGGTCATACTCT
GCCCAGATGGCCTTGAACTCATCCAGGTGATGAGGGCCCA
AGATGGACCAGTCCCGGGTGAGGTAGTCAAAATTGTCCAT
GATGACAGCCACAAAGAGGTTGATGACCTGCAAGAGAAGA
ACCAAGGAGTCCCAACACAGAAAGGCAGGTGGTCCAGGGT
TAGGGTCGCAGAGCTGGGAGGTGTCCACTGGCCTACAACT
TCTCACTACCTGTGCTCTTGGTTCTAGCCCTTCTGAACCA
CCCACATGGCACACACAGCAATGCTCCGTCATGTCTCTGT
GCTCTTGCACAGACAGTGCCCTCTGGCCTTGCTAAATTCC
TTTTAATGAGTGCTAACCCAAACAAGAAAAAAGGTAAGAA
CTTTTGGCAACCTCTCTAGAGTGTGAAAAAGCACCCAGGA
AACAAAGCCACACTCAGGATGACCGGAACCAGGGACAACC
TAACTAGAGCTTCCTGTGTCCCCGAGATGAATCCCAGGAG
AGGTGGAAGTTGGCCAGGAAGGGGCAAATAGGCTCCCCCA
TGCCTCAGTGCATCAAAGCCCTCTCCCCATCCCCCAGGCC
CGCAGTGTCTCACCAGGAAGGCGCAGAGCATGTAGAAGCT
GATGAAGTAGTAGTATGCAAAGTTGGTGCCACATGTGTAC
TCCTCCCCTGGGGCGTAGTCCGACTCTGGGTCACACAGCT
TCCCATAGCTGCAGGCCAGTAGGATCTCCTGCCAGGCCTC
ACCTGTTGCACACCTAGAGGACAGAAGAGGCTCCTGTCAC
CTATCTGCTCCTGCCTGGCCCCGCAGGAGGCTGGCAGCCA
GGTGGGAGCAGGGTGTGGACAGATGAGCAAAATGGGGCTG
TTGCCCAAAGGTAGGGAGGTCCGATCTTCATGTTCACCAT
GTAGCTCAGTGTGAGCTGGGCCTGTTTCTCCTCTGTGCTG
CAGCCCTCATGGGCTGTTACAAGCAGGAGCTAAACTTTAG
AGAAGAGGGCAAAGTCAATCTATGATTCAAGTTACTAGAG
GGATGCACTGTTCTGACCAAAGCAAGGCAGGGTCAGATGT
CACGGAGGCCTCAAAGAGGTTAACTGACTGCACTCTCTGA
GGTAACCCCACAGTTGAACCCAACTGGCTGAATTCAACTG
CCACCCACTCTAACTGAGTCACAAAAGCAGGCTTAGATTT
CACACCTTGTGGATGTGTTGCTATCAAGTGAAGAATCTCA
ATGCATCCGAGGTGCATATGCATGACATGTTTGCATTTTT
CCCGTAACCACTACCACCTGCTCTGTAGATAACCTCCCTC
CAGCTGGGAAGAAGTGTCTCCCCTAGTCACATTCAGCCAG
ACTGCATAACTTCCCACGCCTTTGTATCTAATGACTGTCT
CACTTCAGCTAGCTCTCTTCCTTCCTGGAGCAGGCAGTGC
AGGGTGGCCTCGGGTTTGGAGTTGAGTGCAGAGCCAGGGG
CGAGGTGGGAATATCCACCTAACACAGTGAGGTGGCGGTC
TCCTTTTCACAGGCCATACTGGCTGCAGGCTGCTGTGACC
TCATGGAGCCTTCAACAGGCTGTGCCAAGAAGGGGCCGTG
GGTGTGGGTGTCCCTAGGCCTTGTCTGGTCTCAGTGGAGC
ATTCCACTGTGGGCCAGGAAGCTCACCTCTCTCACCTGGC
TCCTGCACACCCAGCAGGCCTGCAGCCCAGGATCCTCGGT
TGCAATCCACGCTCTAGCTCCTGTGCCCTGGCGAAGCATA
GGCCCCTGCGCCCTACCTGTGGCAGCGCCCCCAACCCCAT
CTGGTTCTTTGCTCTGCCTTTCCCTGCATTCCTGCTCATG
CTCCGGGAGCGACAAGGGCAAATGTCCAGGAGAAGATATT
TCACCCTGTCTTTTGCTTCACGGGGATGAGATGGGAGGAG
AACGCAGCACTTCACTCAGTGGAGGAGCCCAGTGCAAAAC
ACGGCTGTGGGGCCACTTGTTGAAAAACAATGAATATCTT
CAAGACAGTGACAGCAGAGCATGCAACCAAGCAGGGGACC
CTTCTGAGTGTAGGGCCCGGTGTGGCTGCACAGGTCACAC
ACCCATGAAGCCAGCCCTGGCTCCAGTGCAGATTACAACA
GAGCAGAGGCTGACTGGTCAGTGGGGTGGGGGTGGGGGCG
GTGGGAGACACGTGCCTGAAGAGCAGCAGCACAGCTTGTG
GGAAGGTCTGGAAGTTGTTGTTCCGGTTTATTTGGGTCCC
ATCCACCAAGGCGATCTTCCCAAACATCTGCAAGTCACAA
AGGGCCCTGACTGTGGAACCTAGATTCAAGTGTCCCCTCA
GCTTATACCCCACTGCGTCTCTTGCCTGACCCCCACTTTC
GCCCCTACTTCCCCAAAATTCCATTCATTACAGGCCACAT
CAGACCTGAAGCCAAAAAAATGGGATTATTTTCTAGGTCA
GGTAAAGTTCTTCCCAGCAAGCCAAAGAAAAGTAGGAGGG
TAGACCCATTTTCCCAGCAGCAAGCAGACCTGGCGAGTCA
ATGTGTGGGGGAAGGGCTCTCAGGGGAGGGTAGACAGAGG
CCACCCAGGCCTCTAGTCGGGCCTTAGAGACACAGCTTGG
CCCCTGCTCTCCACCCACATGCCCAGGTTTCTCCTGGATG
GCATCCAAGCATCTCACACTCCAGCCATCCACGATCAGGG
AGGTTGCCCCTCCTTCTTTCTCATGAGCAAGGCAGGGAGG
GCAGAGGGTCCAGCCCGTGTGCTGCTCAGGCTCCTCAGGG
TCCACTGATGGCCCCTCTAACCTGGCCAAGATTCATGCTT
TGGCCTGGGCCCGCCTGCCTCTCACCTGCATGCCGATGAC
AGCGTAGATGAAGAAGAGCATGACGATGAGCAGAGCCACG
TAGGGTAGGGCCTGCAGGGCGGGCGGGAGCACCAGTCAGT
GTCTTAGGGCTCCACTGTGTGTCTGCAGCCCTGCCCTCTG
TTAGCTCCCCAGGCTTTGCCCTGCCCCGGGCTCCCCTGGG
GCCCACCCTGGGCTGAGGCAGATGTCCCTAGTGGCCTCCC
CAGGTACGTGCAGTTTCCAGGGTCCCTGTTGCACCTGGAA
GGACTTGATGAACGTCCACAGGAGGGTGCGCACTCCCTCT
GCCCGGCTCAGCAGCTTGATCAGCCTCATGACACGGAACA
GGCGGAAGAAGGCACTGGAGATGCGGGCACTCTCATCTGG
GTCCTGCGGGGCAGCAGCCCCAGAGGTCAGTCTGGGGGCA
GCACCTCAGAGGGGTAAGGGGCAGGGCGGGGAGGGAGGTG
CACTGTGTGTGTTGGGGAGATGTTTGTGGAAGGCTCCAGC
CCCACCTCTGGCCCCTGCTGTCCACTAGTTCGGGACCATC
CTCGGGCGCAGGGCTCTGGGGCTGTTCAGCTGGGAGGCAG
GGAAGAGGACGTGGGGCACCAGGCAGTGTGGTGAAGCCCA
CACTTGGGAGCAGTGGCAGGGATTTGCCCCGGGGTGTGGC
TGCACCCAGGCCCACTGCCTGCCCTCTCTGACCTCCTGCA
CATTTCACTATCTTCTCAAGCTGCCACAGAGTCAAGGACC
CTGGTGGCCCTCCTAGGGCCCCTCCCCAGCATCCTCCCAG
TGCGAAGATTTCCCAAAGCTTGGCTGCTCTATTGCCATAA
ACTCAATGTGGCTACTCCCCATCACTCCCACCCCACACGC
GGCTGTTCTAAGCCAGGCAAGCCTCTAATCTTGTGCCAGC
CTTAGACACACGAATTACTCTGGAAGGGGAGAGCTGTCCC
TGCTCTGCTTCCTGTGTCCTCAAAGGCCTTGTGCCCAATG
AACTGTCACTAAGGTCCTTTGCCAGCGGTCACAGTTCTCT
CTGGACTGTGTTTCCATCTGCGTAGATGATGCCAGAGAGA
ACCCACACTCCATCTCCCAGGGCTCTGAGGAAGCTGCTAT
ATCCATGCACACTTGACTGCAGAGCCTCTGCCCCCACCCG
AGCCTAGCCTGGGTCCTCAGTGGGCCTGCCCTGGGGAGGG
AGCCCTGAGTGCTGATCCACCCCATGCAATCCACGCAGCC
AGGCCCATGCATGCAAGTGGCAGGGCAGGAGCTGGTGAGC
GTGCCGGGCAGGCTCGTGCAGCCTGAAATTACAACGTTCC
CGCAGCCTCCACCCAGGCAATACAGTCCCCCGCTGGAGGC
CAGGAAAGTCTGTGGAGAAAAGAGACGAGGGGAGGGGAAG
GAGAGGAGAGAGAGGAGGAGGGACACGTGGGAGGGAGGTG
AAGAGACGTGTCAGAAAGGACAGACACACAGAAGAGTTAA
AGAGAAAAAGACAGAGGCAGGGGCTAAAGACCCCACGTGG
CTGTCAATCAGGGGCGGGGTGGGTGGGAGTGAGGACTGAA
GCTCTGTGGGAACTGTGAGGCAAGAGGCAGGGACGAGAAA
ATAAGAAGGGGAGGGAAGGCTGGACACAGACAGGTCCCTT
CTCATTTTGGAAATGCAGCTACCGGTGGCAAGGGTTTGGG
TTTTTCTTATGTGTTTGGGTTATGTAATGCTGGGGATGTC
CCTAACAAGGGCACGTTGGAAAATGCCTGCTCATTGTAAA
TGGATTCACATCTGTAGTGCCCTGAGGCCAGGGTCCAGGC
CCCTGTGGAAGTCCCATCTCCCAGGGGCACACTCCTCCGG
GGGAGTCTGAGTTCCCCACAGCAGATGTTTCTCTGCCCCG
GACTGGATCTGGGACCAAGGCTGCTATCTCAGTAGTCAGG
CTCTTGAAGAGCAGGTGGGGAGGTGTGTGGGAACAATTTC
TTCCTATTTATTCCCTTGGGCCACACTTCATGTGACACCC
TTGTTCTGGAGCCCTGGGTCAAAAGAAGTCATTGTTTTAT
CTTCCAATTATCCACAGGTAGACTGATCCCTGGCATACTG
GTCTTCCCATTAAACAACACCGTTTGGGGCAGATTTTCCC
TGGACTACTGGTTCTCAACCCTGGATGCATGTCAGAATCA
CCTGAAGAACTCAAAAAATTCACATGTCTTTGCTGGGTCT
CCACTTAGGTCAATTAAGTCAGCTTCTAGGGGATGGGACC
TGGCTTCAGAAGTTTAAAGACACCCCAGGTGATTCTCATA
TGCAAGCAAGGATGATGACCAATGTTCTATACCTGTGCTA
TCCAATATGGTAGCCACTAGTCACATGTGACTATTTGAAT
TACAATGAAAATTGAATAAAACCAGAAATCGGTTCCTCAG
TTCCTCTAGCCACTTTTCCAGTGACAAGTAGACATGTGTG
GCTAGAGGCTACTCTATTGGACAGGGCAGACCATTTCTGT
CCTTGCAGAAAGTTCTAACCAATGTGCTCCCCTAGCCCTT
TCCCTGGTTTGTACATCAGGTATGTAAATCAACCTTCACG
TGACTTTAAGCAGACACTACTGGTAAGGGACATCTGCTAA
AAATCAAATAAAAACCAGTGACACCCTCCTGGCCTCCACC
ACCAAAGACAACGTTTTGATATATCCAGGCTTCCCCTACA
CAGACCTCAGATTTTAACAAGTAACTATTTTTAGCTTGGG
CTGTTTATTTTGGCTGTTTAGATTTCTCTGCTCTGGCTGT
GCTGGTGAGAAGTGCTGCTGTCAAACCATGGAGCCTTTTG
GGATACTATTTCCCAGCAAAAACTGAGTGTGGATGGAAAT
ACACAACACACACACAGAGACACACACACACACACACGCG
CATTGGTTTTGCTCAGAGCCCACCCTGGCCCTCACTAGCT
CAGCGCCCCCAGGGGATCTGAGCAGATGGGGTTGTCTGTC
ACTGTTCTGTGCATGGAGAGTGAACAGGATTCCCACCCTG
GTCCTCCCCTAGCACATCAGACAGCTGGTGTGACAGCCAA
GTCCCCACTCCCTGCCAGAGCTCAGCCTCAGCTGAGGGCT
CCTTCCTCAGAGACTCCAGACTTTTCCTCAGCTGTTCCTC
TCACCCACACCCCACCTCAGGCATCTCCAGTGCTCATCTT
TCCACCCCATCCCCAACTCACCCTAAGGTTCACCCCACAG
GCTGGCACAGCCAAAGGGCTTTCCGTTGAGCAGTGGGCAG
TTCAGAAGAAAGCCCTATGCATGGCTGAGCCCCTAGCTTT
AGGGCCAGTCCCCTGCTGGGATCCCTCATGGCCAGGCCAG
CCAGCTTTCTGACATCCCACCCTGGCTCAGAAAGAAGAAT
GCTCATCTTTTCTCTCTTCCCCTGTGTCCCTCCTAGGACG
CCACTTGGGCAACTGTTTTTTGATTTTGGCCTTTGACTCT
CGGATAGTCTCCGCCCTCCATCGTTGCAGCAACCTGCAGC
TGCAGACCCACGGCAAGGCAGCCTCTGGAGGGTTCCGCTT
CTAAGACCTTGAATGTGGACCTCTCCAGCTGGAACTGCCT
CCCTGCTCCTTTCATCCCCCTCACAAGGCAGGTCCTGCTG
CTGTTTCTCATTCCACCGCCAAGGCCTCATCCCCTTGGTC
CAGATCCTGGGAGCCTTCCTATCAGCTCAACCTTCAAAAT
AGATCCAGACATGGATCCCTTCTCACGGCCTCCACAGCCA
GCCCCGGCCCCCATCGCCTCTCACCTGGATCACTGTGGGA
ACCGCCTGACTGCTCTCACTGGCTCAGCCCTCGTGTCCCC
TGCAGTTTAGCTTGTTCACAACACAGCAGCCACAGTGATT
GTTTTAGAACTAAAGTCTATTCTCACTTAAACCCTCCAAA
GGGCTCTCGTCTCCCTCAGAATAAAATCCAAGATGGTAAC
CGTGGCCTTCAAGGGCCTAGATGATTTGGCCCCTGCCTTC
TCTCTCCTACCTCATCTCCACCACTCTCTCACCTCATCTC
CACCACTCTCTCCTCCAGCTACAAGGGCCTCCTGCTCTTC
CTCCAACTCAGCAAGTACCATCCTGCTGCAGGGCCTTTGC
ACTGGCCTCCTGTTCTGCCAGCACTCTGGCCCCCGTTCTG
GCATGGCTCATGCCCTTGCTTTCTTCAGGTCTCTGCTACA
GTGTCATATGGACACCACCCTCCCATGCTCTTCCACTCTA
AGCCCCTATTTCCCTTTATGTTTCTGTATAATACTATGTA
TTTGTCATACCTGTCGTATTAGGGATTGATTTATTTATTG
CCAGTTTGTTCCACAATTTTGTTCACTGCTGTATCTCAGC
AGCAAGAACCTAGCCTGGCACACGGGAGGTGCCCAGTACA
TATTTGAGAAATAAATGAGTGAGTCTTCTAACCGGGTCTC
TTAATTTTAGTCATTCTGACTTCCTGTCGCTCACCTCCAG
GCTAGCTTTTTAGAAGCAGAGCTCTAAGGGCTCAGCGTGG
TGGCTCACACCTGTAATCCCAGCACTTTGGGAGGCTGAGG
CAGGTGGAGCACTTGAGCCCAGGAATTGGAGACCAGCCTG
GGCAACACGGTGAGACCCCATCTGCATATTCCAAAAACAT
ATTTTTAAAAAAGAAGTAGGACTCTAATCCTCCCACTGCC
CTGTTTAAAAACCTTTAGTGACTTTCCACTGCCTGCTCCA
TAAAGCTGAAGCCCCCTCTCACCGCTTAGCTCTCCAGCCT
CGCCCTCTCCGTTCTCGTGTCTGCATGTTCTTATGCTTCC
GATAAATTGGACCACTCAGCATGCCCTGAACCTTCTTTGC
ATTTCCTGCTCTGTGCCTCTCCTACAATAGCCCTGCCTGA
GGTGCTTGTTCTCCTCTCCAACTCCAGTCACCACCTCCCT
TTCCTTCAGGCAGATGGCACCACCTCCATGAAGCCTTCTC
TGACCACCCCACTCAGAGATGACTTTCCTTTCCATTACAG
CTCTTGCCTTTGATAGTGTAGTAGGTACACCCATGGTGTC
TCCCTGGTATCTGAGTTATCCCTTCACCCAGCAGGATGAT
AGTCCCTTGAGGGGAGAAGCCACGACTTGTCATTCCATCT
TTTTAATCCCTGGGGTTCCATGTTGCACACACAGTGGGCA
ACCCACAAATATCTGTGGACTGAACACATGCTCTTGGACC
CACGCTAGTGATGGCTCTGCCTGCCTGATACTCACGTCGA
TCTCGCTGAGGATGACATCAATGATGCTGCCAATGACAAT
CAGGAAGTCAAACACATTCCAGGGGTCTCCAAAGTAACCC
TGGGAGGGAAAAGGATGGAAGAGTGAGGGGGTGAGCTTTG
GGAGAAAGGAACTCTGGCTGCTAGCAGAGGACAGTGTCCC
ACTCGAGTTAATGTGGAGCTGCGGGTCAGGTCAAGGTGGG
GTGCTCTGACTCCACCTCCCTACTGGTGCTCCAGTGGGCT
CCCCCACTCCAACCCTCCTCTTCCCTTTGCTCTTTATTTC
CCCTCCTCCAGAGCAGAAAGTAGTGGGGGGGGAGGGGAGA
ATTGTTGAGATCTCAGGATTTGGGGTCCTGGTCCAGATAG
AGATATCTTTCATCTCCTGAACCCCACTGAACATCCTGTC
TGGGGCTTGACAGTGCAGAACTGACAGGGCTGTGCTGGGA
ACCATGGGAATGGCCTTGAGAATCAAAGAGACAAGGCAAG
ATTTTCCCCCAGCCCTGGGCCTGTTCTTCAGAAACTTCGG
GGCAGGTGAGAATGTAAGAGAAGCTCAAAGGAAGAGGCAC
CCAGAGTCTTTCTGTCATCAGTCAATTCTGGCTGCATGAA
GATTTGCCTGCCCTGTGTCTGAAGGTGGAAGTGGGCAAAG
GAGCAAGTTGGGAGCAGAAGTGCTGGGCAAAGGGGCCCTG
ATAGGATGAGGGATGGGGTGGATGTTCCACTGGAAGGCCC
CACCCCCCCAGCCCCAGCTTCTCAACTGGCCCTGCAGCCC
CCACACTTACCCTGGCCTTGAAGGCCATGAGCTTGAGGAT
CATCTCCAGGGTGAAGATGATAGTGAAGGCCACATTGAGG
ATGTCTGAAATGTGGTTCATCTGCTCTGACTGGTTGTAGT
GCTGTGGAGGGGACACAGGAACAGTGGGTCAGGGGGGCTG
GGTTTGCCCACCCTGTAGATTGCATTCCCAGAGCCCCTGC
CTCTTCCTGGGCAGGCCCCAACCCTTTCTTGGGCCCCCTG
CTCACCTTGTTTTAGCTCAGAAAACTAGAAGCTGCTTTGG
CAATCCCCTGAGTTCCACCAAATTTTATGAACATCCTCCT
CCTACCCCCCCACCACAAAAGAGGTAAACACAGGAGGGGA
GGGGCTCCAATTCCAAGTCCTGTCGAGTGTGTTCATTTAC
ATGCAGGGCTGCAGGGCCAGAGCTTGTTTACATATCAGAT
CTGGGAGGACGAGCATGGGAGGTCGTCCAGGCAGGGCTCT
GTGACAGGTTCTGTTTAGTCATTTGGGTACAGGACTAGGA
AAGAAGACCCCTGGGTTCCACAGTCCGTGTTATCACTGTC
TACTAGTGGGAAACCGAGAGCTCACCAAGCTTACTGTGTC
TGCACACCACCCCCAGTGATGGGGAGGCACGATGGTGAGG
CCCCTGCCACCCACCACTATGACCCTCCTTAAATCTACTT
CCTTGTAAGTTTTCCCAGAGATCTCTGACTGTTTTATTAG
AAAGTGGATGAAATTCTACCTCTTCCACAAAACCTTCCAG
GTAGTTTGGGAGGATCCGATGACTGCCTCCACCCTGCCCT
GCCTCGGCAGGACTGTCCAATTCTGCTGCCTGACTTGGCC
CCAAACACAAGGCAGTGCTGATGATCCTCTGCGACCTGGG
CCTCCTGGCTCAATGATTGTCTTTCCATATCATCATGACC
TAGCAGTGTGTGTTCTTTTTTTTTTTTTTTTTTTTTTGAG
GCAGAGTCTCGCTCTGTCGCCCGGGCTGGAGTGCAGTGAC
GTGATCTGGGCTCACTGCAAGCTCCGCCTCCTGGGTTCCC
GCCATTCTCCCGCCTCAGCCTCCTGAGTAGCTGGGACTAC
AGGCACCCGCCACCACGCCCGGCTAATTTTTTGTATTTTT
AGTAGAGATGGGGTTTCACTATGTTGGCCAGGATGGTCTT
GATATCCTGACCTCGTGATCTGCCCGCCTCGGGCTTCCAA
AGTGCTGGGATTACAGGCGTGAGCCACCGCGCCCGGCCTG
CAGTGTGTGCTCTTATCATTGGGTGTGTCTCGGGCTTTTA
CGAGCAGGAAGCCTAGCTGCACCATCCTATTTATACAGGG
CTTAAGGAATCAGATGCTTAACCAAGGCTTGATAACGATG
CTGCTAATTATGATATTGTCTATAAACGGTGCTCAACTCT
CAAGAGAGACACCTGTTTTGCAAATACTAAATCCATTTTT
CTTGGGACCAGAGCCAAGATTCCAGCCAACTCAACCATCC
AGATTTGCAACAGCAGAAGAAAAACAGAGAAAGCACTTTC
TACTTCCCACACTTTCTCTTCCTTCTGTGATAGCTATCTC
CTGTTTGCAGAATTACCATACTATTTTTATGCTCGAATTA
CCTCCTTAATAAGCCATAAGTGCCTGGTGTCAAGGCCTGG
GTGCAGTTCACTTCTGTATTCCATGTAGCGCCTCAGCACA
CAGTACACAGAACATGTCTGTTGGGGGGAATCCAGGCTAT
CCTGCCCTACTCACCCTGCCCTACCCAAGGCCCAGGTCCC
AATCTGATCAGACATTTGTCTCCTGGGGAGCCCTTACCTG
CATGCCAAGGCAGATGGTGTTGAGCATGATGAGGGCAAAC
ATCAGGTATTCAAAGTAGGAGGAGGTGACAACGTACCACA
CCTGGTACTGGTATGGGTTTTTGGGAATGTAGCACCTCAG
TGGGCGGGCCTTCAGGGCGTACTGTACACATTGGCGCTGC
AACACACACAACAGGACAGGTCAGCACCAAGAGGCCCCTC
CCTCCCTCTCCACACCCACATCCATGGGCTTGACGGGCAA
GTCAGGAGCAGCTGTGGCCAGAGGCTGTGGCTGAGGACTC
TGCACTGTTTAGGGGAAGAATCTTGTTGGGCTCTTGGGTT
CCCCTTGAGTTATCACAGCCCATTCCCATGGGTGCTCTAG
ACTAGCCTGGGGGTCTGAAGGGCTTCCTTTCTCTGGGCAT
CATGAGGTTCCACGAGAAGACCCACTCTACCAACTTGTAT
TGCTTCAGGCTGGAGATAGGGTAGGGTGCATGGAGGCCAG
GACTTGGCATCAAATGCGGTTCTGGGGTCACCCTTAGGCC
TCTCTTCCCTGGCTGGACCTAGGGCTCGGGCCAGCAGGAG
GTCTGCTGGAGCTCTGCCCTCCACCTCTGGCAGGTGGCCC
AGGCACCTGGTTCTTGTCCAGCTCACAGTTCTTGTACTCA
GTCTCTCCCTGCTCCTGGAAGGTGACAATGACGAAGCCCA
CGAAGATGTTCATCATGAAGAAAGCAATGAGGATGATGTA
GATGATGAAGAAGATGGCCATCTCCACACGGTTGTTGTAG
ATGGGACCCACATCCTCCTCATTGGAGTCTATGGCCTTGT
ACAGCAGCCTGGGGGTGGGCAGAGAAGAGAGGACAGGCTG
GGCGGGGTGACAAGGCAGAGAGTCAGGCTGGGAAGGATGG
GCCTTATCCCACTGGCTGTGGCGAGCCAAGGGAGCCTTCT
CAACAGTCAAGTTATGGGACAGGAGTTAGGACGGGGCCAG
GAAAGACCAGACCCAACCCTGGAATGGCCCTGCCTTTCCA
GAGGTTGCTCCATCTATCCCTAGTCAATCAGTATTAACAA
TCTGCCCTGTGGGCAGAGAGGCATGGGGGACTGAGTACAT
TTTGTCAGAGCCCCCTGGTCAGGCCTACTTTGGAGTGACC
AGTCAACATACCATCAAACCATCAGAGAGTTGGTGGGTTT
GTTGGGCACCTGCCACAGATAGCAGTAGCACCATGGGGGC
TGCAGAAGGGCAGGCTGGCTGCCTGGTCCTACCTGACCAC
GCCCATGAGGGACCTAGGCCCCAGCCCCCACTCACTGAGG
CCATCCCTCGAAGGTGGAGACCGTGAAGAGGGACATCATG
GCTGAGAGCACATTGTCGAAGTGGAAGTCGCTGTGTACCC
ACTCACGGTGACGCAGCTCTATCTGCATGGGGTCCCCGTC
CTTGTACACGTAGTAGTAGCCCCTGTGGCAGTGAGGCCCA
GTCACTCCACAGGGCACGGCTGGGCTGCCTTGCCCCACCC
ACATCCTCTGGGCCCTGGGTGGGGGGTGTGCAGGAGAAAT
GAAGGTCTGGATCTGGGACCCGAGGGGACATCGCTGGGCA
AGCCCGAGGAAAGGGGCCTCTGTGAGCATCCCTCTTAGGC
CTAAAGGCTGAGCTTCCCCAGTTTCCAGCTTGAAGGGCCA
TCATCCACCAACACACAATCCCCTGCCCCGTGACTGTCCC
GCAGTTCTCCGTGCCCCATGACTGTCTGACGGTGCTCCCT
GCCCTGTGACCGTCCCACAGGGCTCCCTGCCCTGTGACCC
TCCCGCTGCGCTCTCTGCCAGTGACTGTCCCACCGTGCTC
TCTGCCCATGACTGTCCCACTGCTCTCCCTGCCCCGTGAC
TGTCCCACCGCTCTCCCTGCCCCGTGACTGTCCTGCAGTG
CTCCCTGCCCCATGACCGTCCTGCCACGCTCTCTGCCCGT
GACTATCCCGCCACTCTCCCTGCCCCGTGACTGTCCCACA
GTGCTCCCTGCCCCATGACCATTCTGCCGTTCTCCCTGCC
CTGTGACTGTCCCGCAGTACTCCCTGCATCGTGACCATCC
CACCGTGCTCCCTGCCCCGTGACCATCCCGCAGTGCTCCC
TGCCCCGTGACCATCTCGCTGTGCTCCCTGCCCTGTGACT
GTCCCACAGTGCTCCCTGCCCTGTCACCATCCCGCCGTGC
TCCCTGCCCCGTGTACCTGCACTCCTCCTCTGTCATCTTG
GACAAGTCGGTGCACCTGAAGAACTTCCCCTGCAGCCAGG
AGAAAGAGGGAGGGAGGGAGGGAGGTATGTTGTCATGGAA
ACAGGATAGAAAAGTGGGCTCTGGGAGTGAACAGTGGAAG
CGGGGAGGGAAGGCAAGCATCTGGAAAAAGGATCTCTTCC
TCTCAGAGGCATGAACTCGCCCTTGGGGCAGGGCCCCAGA
GCAGTCTCCTTTCTTCACCATCGTTCATTCCCACAGCTCG
CCCAGGGCTTTCCCACCCAGCCTAGATGCTGCCAAGACCG
AGAAGGCAGTGCCTCAGAGGGGCATTTACTGAGTGCCCCT
GATGGGCTGAGGGGATGTACATGAGTGCAGCTCTGCCCCT
GCCCCTCCATCGGGGAGCTGAGCCCCTCACATCCCGTACT
GCTGCAGGAGGCCTTCTTCGGTCTCCCATTATGGAACGAG
GAGGAGGGGCTGCCCACCTCCCACCACCATCCTCCTGCCA
GTGGGGCAGGAGCCGCAGAGTTGGAGCCCAGCTGGGCTCT
GATGACTCAACTTGTCTCAAAGTCAAGCGGGGTCCCATGT
CCTAGCCCAAGGCCTGGGTAGGGGGGCTCTGTGCTCCTCT
GCACTGACTTTGGCCAGAGCACTTGCTCCTTTTATCTGTG
TCACAGATTGGACCCCTGAACAACATGTTTGAATGAAAGT
AGTGGATACCTAGGTCTTTTTTTTTTTTTTTTAAGTTCGC
TCTGTCACTTAGGCAAGAGTGCAGTGGTATGATCTCGGCT
CACTGCAATCTCTGCCTCCCTGATTCAAGCAATTCTCCTG
CCTCAGCCTCCTGAGTACCTGGGGTTACAGGTATGTGCCA
TCATGCCCAGCTAATTTTTGTATTTTTAGTGAGAAGGGGT
TTCACCATGTTGGCCAGGCTGGTTTTGAACTGCCAACCTC
AAGTGATCTGCCCACCTCGGCTTCCCAAAGTGTTGGGATT
ACAGGCGTGAGCCACCATGCCCAGCAGGGTGGCTAGGTCT
TAAGGAGGCTAAATCAGGCTTGAGATCCACGGATTCTGGT
GCAGTTCCTTCAAAGACTCAGATAGGGAAACTGCCTCGGC
CAAGGACACAGCACTAGCTAAAGACACAGTTGGACCTTGC
CTCCCACTGCCCCTGCCGCACAGGTCTGCGCTGTTCCTAC
TACATGCCCTTTTTATAGTTGCTGGAGCAGAGGGTGAAGG
TGAGGCAGGTGGTACTGGGGGGTAAGCAGGGAGTGGATAG
AGCTGCCGCTGGGCAGATCCTGGGCACTTAACATCAAATG
CACAATTTACTATGGGAAGCAAAGCTTGACTCTCTGCTAT
AACGTGGAATGCACGTGGCAAGCTTCCACGGAGTCAAATG
CAACATCAAATGCCAATTGGCAGTGTTATGCTTCTAGGAC
TTCCTGGAAGGCAGGAGCTGGGGGGTCTTTTAATGACAGA
CTAAAGCATGGCGAGAGTTGGGTGTTGACAGGCAATTGCT
CTTGTTTGTCTGGAAGGGACGTGGAAGCCAGAGGAAGGGC
AGCGGCTCATTCATTCCTTCAGGGAGCGTGTCTGGTGGGC
CTCCTCTGCACTAGCCCCTGGGCAGGGGGCCAGACGAAGG
GATGAGGCAGACACAGACTCTGCCCTCAGGGGATTCTGGG
GACCCAAGCCTGGCAGAGGAAGGGGCTGGGGGGCAGGAGG
TGGACAGCCCTCAGCTGGGCCAGGGGGAGAAGGCCACATG
CAGCTGGCAGAGTGGCCAGACACAATAAATACTCCCATCC
CTCCCATCCCTCCAGGACAGGGACCGACAAGACCTGTTAC
CCCCGAAGGTCCTCTGGGAGCTTCACGCTGCTGTTTCTCT
CATAGCCTGTTCCCTGCCCTCTGGGAGGATTTGGCTTGTA
AGGCCCTCAGCTCTAGCAGAGGCCCTGGCTCATGTATGGA
AAACATGCTCCGTACATGTTTGTTGAATGAATGAATGATT
GTAAGATGATGCCATTGCCTGTCTAAGACTGACTGAGGTT
ATGTAATCATGACTTTGAAAGATTGTGCTTTGGTGGTAGG
AGGAGCAGCTGGGTCATGCAGGAAGTGTCAAAGGTGTTGG
TGTATATTCAGAAATCAATTTCTCTGTCCTGCCAATGATC
TGAGGGCCAGAGACATCTGGAAATCAGGGTTCTGCGGGAG
GGACATCTTTATAGGGCTGATTCCTAGAGAGGAACTGAAT
AGCTGTATTCCCCTAAGAAAGTGAGAAAAGAATAAGGTTG
GCTCCAGATGTGAGATGATGAACTCTCAGCCTTAGGAGCT
CCCGGTAGATGTGGATGATGCCAGACATACCAGCAGGGAA
GATGGGCTGCCACAGCCCAGCTGCACTGATGGAGGCGGAG
TGTGGGTCTGGGATAGGGCATATGCTTGGCACAGACAGGC
CTGGCAGGATGGGAGGAAGTGGGCAAGGGTGGGAAGGGAG
AGGAATGGCTGCAGGGCTCTGGGAGGAGGGTCCTCCCTCC
CCAAGGAGAAGCCATGCAGGGGCAGGGAGAGAGCAGATAC
AATGGCACAATGGCAGTGGTGGTCAGCAGAACCACAGAGG
CCCAGAATGGATATCACTGAGGAAACAGGATCTGGACTTG
CCATATATTAGCCTCAAAACTCTGTGCATTCAACTGAAGC
AAATTCACTTTGAGTCTCAACGTGTTGTGTTGCTTGTGTA
TTTAATTTTTTGAAGAGCTTAAGATAGTTGTTGTCAGGTT
TTCATTTTAGCTCATTGATCTCTTAAAGCTATTGACCATC
ATTGAAAGACGGCTGCCTCTTAAAAGTTTGATTTAGGAGA
GTTGTATTTATAGGCTGAAGTTTCATAGTCAAATTTAGAA
GATGGACATCAAACTAACCGTTTTCTTGTTTTGTTTGATA
GAATTCTAAGTGCATGACAATAGCTTTAAGAGATGGTGCT
TGAATTGTATTTTAACTTCAACTCAATAGACACATGACCC
TCTGCTACCATTTCAGTAGTGTTAGAAGCCCATTGACTGT
TTCTGAGATTATCATCGGGCTGCTTTTGTGGAACTCAAGG
TGCTATTTAAATGTAATGATGCCTTACTAGTTTTCTGCAG
ACTTACGTGTTTGGTGTGGTGAAGACCTATTTTTCAAAAT
AAAATATTCTCGTATGAAAAACTGCATTCAAAGACATCTG
TTTTCACAATTTGGGGCTCCTTTTGCTTGAGAGTGGGCAC
CAGGGCTGGGAGTGGGAGCGGGAGCTGCTTGCGCAGGCAG
GGCCTCACCTTGAAGAGCTGGACGCCGATGCAGGCAAACA
TGAACTGTAGGAGGGTAGTGACCAGCACGATGTTCCCGAT
GGTGCTGATGGCCACGAACATGCACTGCACCACGTGCTGG
GGAAAGAGGGGCCAATGGGGGCTGGGGGTGCACTCACTGT
AACCCCGCTAACCCAGCTGAGGAAACCTCAGGAGTGCAAG
ACTTGCTGCCTCCTGATGAGTTGGAGGCAGGGAGAGGCTG
GTGGGGAGGCACGGCTACCCCAGCCTCATCCTCCCCGCTA
TCTGGCCAGGGAGATGGGACAGGGGTCCCAGCCATGGCTG
GGCTGAAGTTTCTGGAGTCAGGAGGCCCCTGTAACCCTCC
CATCCCTCTCCGGGGCTCATGCCCAGGCCCTCTCTCACCT
TCAACCCCTTGGCTCTGTTGATGGCTCTGAGTGGTCGGAG
CACCCTCAGAACCCTCAGGATCTTCACCACGGAGATGGCG
CTGGACCTGGGGGGGTGGCAATGGTGCGGGGGCTGAGGGC
AGCCTGTTCCAGCCAGCCCGGTCTGCAGTGGAGCCTCTAG
TCGTACCCCGCCCTCCACACCAGCTGCCTTTCTGCCTGCA
AACCCTCCCATCTTCCCCTTCCCTTTCCTCCAGTTGTGAG
AGTGTGCCCTACTCCAGGGCACAGCCACCCCTGCTGTCTG
GACTGTGTTCTCATGGGTGTGTCGTGAAGCAGAATACAGC
CTTCCCCTGTGGGTGGCTAGAGGCTCCATCCCTCCCATCA
GACAATGAGCACCCTGAAGGCAGGGGTTGTGCTCCCCGCA
GGGTGGGGGAGGGAGGGACCACTTCCTCCTCTCTGCATCC
CCTGCCAGTCTCCAGAACAGAGTGCTGCCCACTTCGCTGG
TGGCAACTCACACTCCAGCTGGTGACAACCCACAGGACCC
CAGCCCCCATCAGAGGCCCTGAGAGACCCTCCTCTTGTGG
CAGGGGCCCACCAACATGGGTGGGCCTCCCATTACAAAGC
CCTGGCACAGAGTAGAGAGTGGTCAGTGCCCAGGGCTGGT
CTTTGACGCTGCTCACTCAAGTCCCATGGAGATGAGGGAC
ACGGCCACCACCAGCAGGTCCAGCATGTTGAAGTAATTGC
GGCAGAAGGAACCTTTGTGCAGGAAGGCTCCATAGGTCGT
CATCTGGGGAGACAGAGGCAGCAGCCTGGGTGGAGGAGCT
TGGGGAATAGGCCTGTCTCCCACAGACATGGGCTTCTCGC
CTCTGCTCAGGAGATCACTTACTGAGGCAATAATCTTCCA
GAAATCTCTATATTTCACTCAACTCGTTGCAGTGGCCTAA
ATGCATTTCCTATCTCTGCTCACAGTGTTGAAGTTTGGGG
ACTTCCCATGGGCAGCTGGGCCAGAAGTCTTTTTCTTCAC
ATGCCATAGGGAACCCTGGGTCTCCTTTCCCAGGGGGCCA
CAGAGTGGGAGGCCCTGGCCCCACTGTCTCCTTTGTGACA
CAAAATTTCTCCTCCTTCCTGGAAAGCTTTTTGGGCAATC
CCTTCTGCCTGGTGGCTTGCTGAATCAGGCTGAACAAGCC
CTCCAAGACTTCAGGGGTCCTGGGCCTTCTCTCCTCCTTC
TCCATCTCCTTCCCAGCACCTGCCTTCTTGCTCCCCTCTC
AGTTTCTTTGATATATTCTCTAATAATCTCCCAGGCCTTT
GCACAAATGCATTATGCCCTTAAAATCAAACGGGGCTGAA
ACCTTTCCCAGCATTGAAGGACCTATATGATTTTGTCTTA
ATTTGCCTTCTCAGACTCAGCACCCAGGCCTCCCTGTATG
TGCAATATATCCCAGCCCAAAGGGGCCACTTTGTCCTCTC
TGGCAATGTCTCCAAATCTTCTTATAATGCACTTGCTACC
GTCTGTCCTAGGCTGCTCTAGCTATCTCTACCCAGTGAAG
GCCTGTCCAACTTCAGGGTCTGTTCAGGGTCTGGCTCTCA
TGCCCCAAACTCCACAAACTTCTTGACCTTGAGGAAGCCA
CCATCTCCCTCTACTCAATTCCTTCAATAGTAGAGGCCCT
GAAATAAGGTACTGTCCTGATTTCACACCACAGCCTGCTC
CGAACCTATTCCTGGGGCTTGGCTAGCCTCTCCTCTCTTA
GTTTGTGAATGTACACACTAGGGCTACTGGATTTCAGTTA
CAGACGGATCCTCCCTCTGCCCACAGAGCCCACCACCCCC
AGGATGGCTGGAACCCCATGCATCTGTGTTGGGAATGGGT
GAGCAGTGATGTGCTGTGGGTAAGGTGTGGAAAAGGCGTG
ATGGGGCGAGCTGCCAGGAATCCAGCTCAGGGCAGCGGTC
ACTTCTCTGGGGACTCTTTAAGGAAAAGGCCTTTCCAGTT
GCTGGTAACAGAGGTCTAGGGACAACAAATCACACAGCTC
CCCAGCTCTGCTCATGTTTTTGTTTTTGTTTTTGTTTTTG
TTTTTGAGATGGAGTCTCTCTCGTCACCCAGGCTGGAGTG
CAGTGGCACGATCTCAGCTCATTGCAACCTCCGCCTCCTG
GGGTTCGAGTGATTCTCCTGCCTCAGCCTCCTGAGTGGTT
GAATTACAGGCACCCGCTACCACGCCTGGCTAATTTTTGT
ACTTTTAGTAGAGACGGGGTTTCGCCATGTTGGCCAGGTT
GGTCTCAAACTCTTGACCTCAGGTGATCCGCCCACCTTGG
CCTCCCAAAGTGCTGGGATTACAGGCGTGAGTCACTGCGC
CTGGCCACCAGGTCTGCTTTTAAGCTAACTGTATGGAAGA
AAAATGCTAGAGTTTTTCTTCAGGCGTGGTGGCTCACGTC
TGTAATCCCAGCACTTTGGGAGGCTGAGGCGGGCAAATCA
CAAGGTCAGGATATCAAGACCGTCCTGGCCAACGTGGTGA
AACCCTGTCTCTGCTAAAAATACAAAAAATTAGCTGGTTG
TGGTGGCATGCGCCTGTAGTCCCAGCTACTTGAGAGGCTG
AGGCAGGAGAATTGCTTGAACCCAGGAGGCGGAGGTTGCA
GTGAGCTGAGATAGCGCCACTGCACTCCAGCCTGGTGACA
GAGCGAGACTACGTCTAAAAAGAAAAATGCCTGAGGCTTC
AAGACATGGGCTACACTCTGTGGATAGGGGAGCCACAGGC
TGGCTGGGCTTCACTCTCCAGCCCACCACCCAGACACCTG
TGGGTCTGCCCGGTGTGCTGGGTCCCGTGAGTCTTTCCTG
CCACTCTCCACCTCTTTTCCACTTCTCTCCAGCCCCTGAG
TTCGGTGTGTGTAAGCTGGAACCACATCAGGGATACTCCC
TCCCCAGGGCTGCCCCACAGCCTCACTTACCTTGAGGACA
ATCTCCACAGTGAAGACAGAGGTGAACCCGATGTCAAAGT
GTTTAAGGATCTAGGGACAGGGCAGGGAAGGGAGCAGCCA
GTGAGAGGAGGAAGGGGCAAAAGTATCATCATCAGCAGCA
ACACTAAAGCAGGCAGTCAGAGCCAGTCTGTGCCCCAGCC
TGTGCCATTCAGAAGGAGTGGAGTGGGCAGTCCTAGCCCT
GAGAAATTGAACTCTAAGAAACTCTGATGCCTGTCGCCAC
ATAGAGGATACAGCTGAACCCTGGGCACCAGGCTGAGGCT
GGAGGGGGCAGGGGTGCTGAGCAGCAGAGAGGGTGAGGCC
CATCACCTGATTCCTCATGGAATCAGCCCGGATGGGGTCT
TCCGCAGCCAGTGCAGCACTGCTGAGCAGGATAAAGAGCA
GGATGAAGTTGGTGAACCAGGTGGCATTGACGATGCGGTG
ACACAGGACACGGATCCTGGTGGGGCGAGTTAGGGAGGGC
AGGGGAGCTGTGAGCTGCTGGAGGCTCTGGCCTCATCAGC
CTCCATCCTGTGGAGGGACACGGGACATACCTCCTGCTCC
TCCCCGGCCAGTAGAGAAGTGCAGCCCTGCACCTGCGGCG
TCCTCTGGCTGGACACACAGGGGGCCCTAACCCCTCATTC
TGTTTCTAAAGCCTTAGTTCTGCCTCCCAGCCAAGCCCCT
CCCACCACCTGCCCCTTCCTGTGATTATGGCACCACCCTG
AGGTTTCCCATCAGATGAAAATGGGACAGGCTGGTCTCTA
GCCATGAGGCAGAGAGATGAAACATAGAGACTATGACCTG
TGTGTAGTTTAAAGGTGTAAAATAATGAAGCCCATAGAAA
CTATAGCTTCCCTTGCTCTCTCCCCCTTGTCCTGTCTAAA
GCTATTCTTTCAGAAAGGAATCAATAAACAGGTCCCTCTT
AGGTGTAAATAACTGATAAGGTTTAAAGCATTACTTTTCC
CAGATATACTAGCATTTTAAACAGGGCCCAAGACTTTAAG
CTAAAACACTGAGTTTCTCATAGTATAACTGTAGGCATGG
AGAGTCAGATGGGGGTTTTTACTAGGGCAGGGAAGCAGAT
GAGAGCCTCATCAATCACCCCCACAGCAGCCAAGGGGCAC
CTACTTATTGGTGGGGCTGAAAATGAAGAAGGAACTGGCT
TCTGGAATGGGCACGGCCTTCTCTTTCAGCTGCAGCTCAG
CCAGGGGGCGTGGACGGGGGCTCAGTGGGATCTCGGGCTC
ATCTTCCTCGTCATCCCCTGTGGGGAGAGAAGGAGGAATT
AGGGGTGTCTTCCCATGCTTTGCTATGCCCGTGGCTTCTG
TGCTCAGAGCCCTCCTAGGAGCCCCTGCAGCTGGTAAGCA
AGGTGGTACTGGGCTGACTTAGGACCCTAGGGCTTTGGCA
GAGTTCAGCCTGGGCATCTCCTTTTCTTCACAGTGAGCAG
ATTTGAGCTGTCAAGGGTAGGTAAGGGAGGCTCACAACCT
TCCAGAAGTGGGGCTAGGAGCAAGCCCAAGTAACTCTGTG
GCTGCATCTTTTGTCTCAAGGCTCAGTCCACACCGCCTCA
AATATCCATAGGCTGGGGGATGGAGTGGGGAACCCTGCTT
CAGAAGAGGAGACCTGGGTCCTAGTTCCGGCTCTGCGTCT
AACTTGCTGTGCAGTGCTGGGAAGGTCTGTGTCCTTCGTC
AGCATCAGCTTTCCAATTTGTGAAACCGACAAGGGGCAGG
AGGGTTGTTGAAATAAAAGGACTCTGTGATCCTCTCCTGG
ACTAGGATTTTAAAAATAGTAACTTCACAGAGAAGCTTCC
AGCATGGAAAAAAGCAATCAGAATTTCTTGAGCTTCACCC
AGTCCCCAGGACCACACCAGGTACAGGGGATGGGAGCAGG
GGATAGAGGAAGAGACAGACATTCCAAGCACATTCACTGG
GTCTCATGACCACGTGAGGAAGTTGAGTACCTGAAATCCT
CAGCTCCCAGGGTGGGAGAATCCTGTGATCAGACGGTGGG
GGGACTACAAAGCTGGGGTTTCTCTTGGTTCCCTCCCCTG
ACAGCTACCTCTTCCCTACCCCTATTGGCCCCTGGCAGAG
GCCTTGAGGGAAGCCAAGAGCTACTGGATTCTACTGTCTC
CATCATGGCCACCTGTAGGGGTTCTCAAACCCACCAAGTC
ACATTCCAATTTTTCTGTTCCCCCGAGAAGCTAAAACTCT
TATTCCTCAGAATGAGTGGCCTAACTTGACAGTTCCTGTC
TTGCCCAGCCTGCCACAGACCCCAGAGACACATTTCATGC
TTAATCACAGAGACCGTTAATTCTTAGAGTTAGCGTATTT
GCATCCTTCCCCCACCTTCTTACTTCCTCTGCCTATGTCC
AGTTTAATTTCGTTGCACATATCTTTTGCTGTAAGCCATT
TCAAACTACTTTTAGAAAGAAGCAGGATATAAACACATTC
AGTTCCCTTGGTAAGACTCTCTTCCTGCTGCCCAGCCCAC
ACCCCCTCTACCCCTCCCTTCCTCATTTCTTTGCAGCCCC
TTCCCTTTCCCTGACCTCAGATTTCCTATCAGCCACCATC
TCACCTGCACACTAGTCACTCCCATCTAATAGGTGGTAAC
TGTTAGATGAAACAACTCAAAATGAGTTATTCTAAAACAC
AAATATTCATTGCTGGTGGATATTTGAAGAAATTTCATTA
GTCTTACTTGTACCAGCTCCCTTCTCCCCATACTTCACTT
TGCAAACTTCTTTCATGCATTCATTCATTAATTCAATTTA
TTGAGGCCTCCTCTGAGCCAAACACTGTGCTGTGTGGAAC
ACAAAAGTCCCCCTGGAGCTTAGAGTCACCAGAGCAAACA
GATGTTAATCAGCTGATTCCATAAGTAGACATAAAAGTAG
CTGATCAGCTGATGGGACAAGTAGACCTAAAATTGACCCA
CTGACCTGGTGATCCAAAGGACCCAGGACTCAGAGAGTTC
TTGGACCCCAGGGCTCTGCCAGGTGGCCTGGTAAGATTAA
TCCAGCCTGGTTCTGCTTGTCCTCTTCTTGGTCCAGATAA
ATGGAATTTCTGCAGCAGTCACTGGCTATTTGCATTTATA
AGATGTTTGTGGTTTATCCACGGTTGTTTCTTATCCATGG
TCCCCCTACCCCACCATTGTCTCCTCCTCTTGAACTTACC
CACACTGCCTGTCATGGTTCTATTCATCCCTGTATCCTTC
CGGCCCCCAGTCCTACTGGACACTGGATAGTGAGTAATCT
GCCTCATTACTACATAGATAGGTATATCCTCATGTATGAT
CCATGACTGCATGACTGGCAGGCAAGACTTGTATACCCAC
ACACTCAATAAATACTTGCTGAGTTACATGAAATAACATG
AGTTATTGAGTACCCATGGCACTCAATAAATATTTGCTGA
GTTACATGAAAATAAAATGTATGGGTTTTTCTGTTGTGTG
CATTGTTGGGAGAGACAAGCTGGCAGATGGCTTATTTGCA
CAGAAGGGATGTCTCCGGTGTTCTGATCTCCACATGGAGG
GGTCCAGGTAGGGACACACAAGAGACTGCCCACGGGGAGA
ATTAGGGACCGGCACACCCCTACTTTACCCCAGCACCCTG
CTCCAGTCCAGTCTCCAGCATCCTCACCTGGGAAGTCAGC
TGAGGGATAGGGATCCTTCACCTCATTGACATTAGATTCA
AACTCATCAATTTTCAGCTGTAGGAAGGAACACAATGACT
ATAACAATGAAAAAGAAGTTGCGGTTTCCCCTCAGTGAGC
ATATACTGGAGAGCCTGTTAGCGTTCAGCTCACTTAATCA
TCCCTACAGGATAAGGGACAGGGAATATTATGATCACCCC
CATTTTACAAATGAGAGGCCAGGCCCAGCAAGGCCAGACA
ATCTGCACAAGCTCCCACAGGGCAAGGCCTGAGCCCGCCC
TAGCCTGTCTGACTCTATCTTCACACACCCACTGCTTGGT
TCTCCAGAAGAGAGTTGAGTTTCCCAGGCCAGGACCTCCA
GCCCCTCTGGGCCCGGTTCCCTGACTTTTTGAACTTCAGT
TCCTCAGTTTTCAGGAATGGTGAGCAGAGCCAGATGGGAA
CAAGCAGGGTGGGGCTAGCAGTGGTGGGAAGCTGGTCTGG
GGCTCTCAGTGGAACAGTGGGTGTTAAGGAGAGGAGGTAC
CTCCTTGGTCTGGCGTGGGAAGCTGCTACGCTGGGGAAGT
CTGGTTCTCAGATTGGGAAGTCTGTGCTTCTCAGTGCAGG
AGTCCCTGGAGATGGCTTTGTTGGCTCTCCCTCCAGTCAG
ACACGGGGAGATGCCTTCACCTGGCTGATAACTCTCCCAC
CTCCCCAACCTATCCCACCTGTACTCTGTGGTACGAGGGG
AACCATGGGACTGGAAGAGCCCCCAGCCTGCCTCTAACAT
CCCCACGAGGTGCTCACCTTGGCAGTGGTGGGGATGCCTT
CACCCTTGGGTTTCTGCTCCAGCTTCTTGGCCATCGTGGA
CTTCTCTTCCTCTGACTTGTCTGGGAGACCCCTGAGTTAG
AAAACCCAAAGTGGAAGCCAAACCAGAAAGTTCTCAGGGG
TCTGCTGAGCCTGACAACACCCTCAGGAGGATCCCACACC
AAGGGCTGGGATCTGTAGGAGGAGTGGCATCAGCCCCCAG
ATGGGAAGTGCAGTGGGCTCAGGCAACTCCTTTCTCTATG
GTGAGTGGGCCCGACACACAGCATGGGCCCATGGCTACCT
GTGGCTCACTGGTCAGCCATGTTTAATGTTGGTTGATAGT
GAATGGGTAGAATGTGGCTTTGTACTGTGTTTATACAAGA
TTCACAGAGTGGAAGCCCAAGATGTGGTTTGGGCTCACAA
ACATCTCATAAACATTCACAGAGTGGAAGCCCAGAGTGGT
TTGCCCAAGATGGCTCCAACTCTTTAGAAATGTCTGAACT
CCATTGCTGGTCCCTCTTTTTCCATCTTGCCTCCACAGGA
ACGGGTGTCCCATTCCTGTAGGCCTGGGCATTGGAAGAAG
CGGGACTCTGTCTAGAACCTAGGTACTCAAAGCATAATCC
TCCAACCAGCAGCATGGGCACCACCTGGAAGCCTGTTCGA
TGTAGAACTACGACCCTGCCCTATCTGATTTGGACCAGCT
GAAACAGAATCAGCATTTCAACAAGATCCCTAGGTGATTT
TTTTGCAATTAGAGTTTGAGAAACACTGTCTAGAACACCA
GTCGGCTTCCACTCCAGAGGAGGGTCCCAGGCTACAAAGA
ATTCACTGACAAAGTCACAGATGGAGAGAATTGTGAAGAA
CCTGAGAAGCCAATGGCCACTTCACAGAAGAGAGGATGCC
TGAGGCTCAGCAAAGGGCAACACCTCTCTCCCAGAAGCAT
GGTGACTCAGTAACAGGGTTAGGAAGGGAATTCCCAGGAT
CCCTCCCTGGGGGAGCCGTGCTCAACTGGCCGGGCTCTGA
GGCTCTGGCATTCTGCATCCCGAGGCCTGTCTGTCCAGAA
GGCCAACAAGTCTCTGTTCCTGTCCACAGGGAAGGACCTC
AGCCATCTCCATGCGCAGGTTGCAGAAGTTTGCCCACTGA
AGTGGGTGTTACCATGTCAAGGACCCTGATCGTTTGTTCA
GAGCTGGAAGGCCATGGCCACGGCTGAGCACTCCAGGTCC
CTTCCTACTAAGGAAGCACTCACTTGGACATCTTCCTGCG
TTTTCTTTCCTCAGCCTTGGCTTTCTGGGCAGAAGTCAGG
CTCTCCGCCTCGGCCAGGTTGTCCACGGCAATGGCCAGGA
AGACATTGAGCAGGATGTCTGAGCGGGTTTAGCTAAGGAG
CCTTCGGTTGTAGGTGGAAGGGAGCCTGTGGGCAGGAATC
CTGCCTGCCTGCATGTGGGCAGCACCTAACCCTACTCCCA
GAGCTATCCATGGGAAGGTGTGGGTCCAGGGTCATAGTGG
AAGGCCCTCAGGGAGGCATGCCTGTGGAGACTACCCAGGA
AGGAGCCTGAATCCACTGTGACCTTGAACCATCCGTTTCC
TGTCCAGACTGGTCCCAGATCCCACACTGAGCTGCGTGGA
GAGCCAGTGAGGCAAAACAAGTGAGACCCATGCGAGGCAC
GCATGAGTCGGGGAACAACGGTGCCCTTCCCCCCCACTCC
CCACAGTATCACATTCCATGGTGCAGGCACCAGGATGCCT
CAGGCACTGCCAGTATCTCTCCAGTCCCATCCACCTCACC
CTCATATCTGCTCCTCTCATCTCTCGGCCTGTCCTGGCTC
CATCTTTCTGGTCCCAGCGCTCAGGCTGAGCATCCTGGCC
ACAGGGTCCTGGTGGCTCCCTGCTTGCCTCCGAACCTTTG
GAGCAGGCTGTCCCACCATCTTCATGCTCTTCAGCAAAGC
TCTATCCTTCCTCCCCACTGCTCTAGGCTCACTGACCTTA
CTGGGCTTTTAATTCCTCCCAGCTGTAGCCAAACACCCCT
GTGAGTCTCTCATCTTTGGGCAGAAAGAATTATTCTACAG
CTATACCTGCATTTGTTATGTCCTAACCCCCTACCCCAAG
GGCCTGGGAGCTCCCCTCCAGCCAGTGGGCCTGGCTACCT
AGAAACTGGACACCCTTGACTCCCATTTTAAGCCCTTTCC
CCCACCCCCTCCCTAAGCTGTTTTCTGCACCCTGCTCCTA
AGGGGATACAGTTGCCACAGACAAAAAGGATGATGAAGTA
AATGCACACAAGCATGCCGGGGTAGGACGGCCCACCGTAG
GCCATGATCCCATTGTACATCATCGAAGTCCAGTCTTCAC
CCGTCAGGACCTGTGTGGAGGGAGGAACAAGGGCTCGGGA
ACACAGAGGGGCCTGAGAGTCTTCTGTTGGGACCGCATAG
ACCGAAGGTCTCCTCCAACTCTGTGGTTCTCTCAGACCTT
CCCTCTTTTCATTCCACAGTCCAGGTGGCCAGCCCCTGCT
CTCCCCAAAACCCTTATTCCAGCTGGGTGCGGTGGCTCAC
GCCTGTAACTTATCACTCTGGGAGGCCGAGGTGGGTGGAT
CATTTGAGGTCAGGAGTTCGAGACCAGCTTGGCCAACATG
GTGAGACCCCATTGCTACTAAAAATGCAAAAATTAGCCAG
GCATGGTGGTGGACACCTGTAATCCCAGCTATTTGGGAGG
CTGAGGTAGGAGAATCGCTTGAACCCAGGAGGTGGAGGTT
GCAGTGAGCTGAGACTGTGCCACTGCACTCCAGTCGGGGT
GACAGAGTGAGACTCCATCTCAAAAAACAAAACAAAACCC
CTATTCCAGTGATATAGAAGCTTATCACTGCTCTCTACGG
ACAAGGAATTGGACTGTGGGCTCGCCATCTCCCTGTTCTG
TTCCTAATCCCCGGGCTTCACTGTGCTGCACCCACCCAGG
CCTCCTGTTATTCTGGCCTTAGAAGTCATGTGAAATGTCA
AGTTTCTTGAAAGGCCCAAGGCCTGACCAGCCAGTAGGGC
TAATGGAAGAAAGAGTGGGCAAAGCCATCCACAGGACCAA
TGGATGATCACACACTGCATCTCTCGCTGGTACAAAAGGG
AGGCGTCACTCATGAAATATGGGCCACTCCAGAGAGGAAT
GTTTCCACGTCTACACTAAGAAAACTCCTCCAGGGGCCGG
GCGCGGTGGCTCACGCCTGTAATCCCAGCACTTTGGGAGG
CCGAGACGGGCGGATCACGAGGTCAGGAGATCGAGACCAT
CCTGGCTAACACGGTGAAACCCCGTCTCTACTAAAAAATA
CAAAAAACTAGCCGGGCGAGGTGGCGGGCGCCTATAGTCC
CAGCTACTCGGGAGGCTGAGGCAGGAGAATGGCGTGAACC
CGGGGGGCGGAGCTTGCAGTGAGCTGAGATCCGGTCACTG
CACTCCAGCCTGAGTGACAGAGCGAGACTCCGTCTCAAAA
AAAAAAAAAAAAAGAAAACTCCTCCAGGAGGCCAGGGGCC
CTGAAAGCTTCTCACTGGGCCACAGCCATGCTCCGTTGGG
TGACTGATAGTGAACTGGCTGTGCCGCGCCTGCAGAGTGA
GAAATGGTTTGTGTTTCTCTGGGGCTTTCTCAGCCTTGGG
GAGGAAAAGCTCCCCTTATCTGACTTTGCCCTGAGACCTG
AGTAGCACATGGGAGAGAAAGCATGCATCTGGACTCCCAG
GCCATCCCTAACCCAGTCATACTATCCTGTAGTAGGCCAG
AACTGTGCTGGGCACCAGAAACAAAGACTAATCAGACAAA
GTGGGTGCAGCTACAGTGAAGGAGACAAATAAGCAAGTGT
CACAATGGAGAGACGCACAGGTGATAGGGGAGCCCAGAGA
AGGACATTGCACTCAACCAGCAGATCTGAGAAGGTTTCCT
GGAGAACGTGATGCCCACCTTGATCTTGAAGGACAAGAGA
AGCAGGATTCAGCAACTGCGCAGAAGGATGGCCACACAGA
GGGACAGCCTACCTGGAAGACGCTGATGAGGGCTTGGGGA
AAGTTGTCGAAGTTGCTGCGCTGTACTTCTGTGTCCTCAA
AGTCATACCTCCCCCCAAAGAGCTGCATGCCCAGGAGGGC
GAAGATGACGATGAAGAGGAAGAGCAGCAGCAGCAGGGAG
GCGATGGAGCGGATGGAGTTGAGCAGGGATGCCACCAGGT
TGCTCAGCGACGTCCAGTATCTGAAGGAGGAGGAGGTGCA
AGGTGGGAGGAGATAGACCCTCTCACTGGGGCCCACGAGG
TGTGGACAGGCTTGGGGGAAAGACTCAGGACTGACGTGAC
ACAGAGGGAGGGGGGCTGCCTCGGGGCTGGAAGGCCCTGG
ATTCATGGCTGCATGCCCGCTGTGTTCCTGCGGAGCACTT
GTCTGTAATTTCACACTGGTTAATATGACTATTGATTAAC
TTTAGGTCCCGTCACTGGACGAGAAGCCCCGTGAGAGTAA
GGACGGCTTTTCTCCCGCATACCTTCGATGCCCTGTGTCT
AGCACAGTACCTAGCTCACGCAAGTGATGGATAAATAGTG
CAAGCAGATGAACCCCTCTCCTCTTCCTTCACCACCTCAC
AAAGGCTCTGATTGTCTGTGTTCCTCCTTCTTTCTTGTTT
CCACCCCTTTCCCTACAGCTCTTCCTGTCCTCCTTCCCTC
TTCCCATCTTTCCTTTTCTCTTCTTCCTTTCTCTTTTCCA
CCACCCCCTCTCCCTACCCTGCCATAAACTATGGTAAGAA
AAAAACAGAGAAATGGATTCAAAGTGGGGAAGTGATTCCT
TTTTTCACAGAAGGAGGTTATTTCAAGGAGGGAGGGAAGT
CCAGGCAAGGGGCCACTGATGAACCTACACATATTCCAGA
CCCCGAGAAATGAGGTGGGTGTAGACCAGACCAGGCCGTG
GTGCCTGCCGGGGACCCGGGAGTGCCAGCCAACCCCAGCG
CTCACTTGGTGATCTTGAAGATCCTCAGGAGGCGGATGCA
GCGGAGCACGGAGATGCCCAGGGGCGTCATGGCACCCGAC
TCCACCAGCAGGATCTCCAGGATGCCGCTGCACACCACGA
AGCAGTCGAAGCGGTTGAAGATGGACATGAAGTACTGGCG
CAGGCCCAGCCCATACATCTTCATCAGCATCTCGACAGTG
AAGAGGGACAGTAGCACCCGGTTGGCAATGTCTGCAGGGT
TGGCGGCACAGCCCCGGCATCACTCTCCTTCCCTTCTCCT
GCCTCCCAGCCTTGGCCTTGGCTGGGCCTCAACCCAGGAT
GCCCCTTCCCTTGTTTCCGAGGCACCATGGATTTTTTTGG
GGGGTGCAGGGGACAGGGCCTCACTCTGCCGACTGGAGTG
AAGTGGCACAATCATGGCACACTGCAGCCTCAAATTCCCA
GGATCAAGTGATCCTCCCTAATACCAGTGTGTACCACCAC
ATCCAGCTAGTTTTTTGTATTTTTGTAGACAGGGTTTCAT
CATGTTGCCCAGGCTGGTCTTGAACTCCTGGGCTCAAGCA
ATCCGCTGTCCTCAGCCTCCCAAAATGCTGGGATTACAGG
TGTGAGCCACCATGTCCAGCAAATTTTTAAATTAACTTTA
AAAAAAAAAAACAACTTGGTAAATTTTGCCCATTGATTTC
TTGCAAGCTAACTCATATCATATTTAACAGGAAGATGATC
TTATTACTTTTAATTGTACCGAAGTTCATTAAGTCTGCTA
CTCTCTCATTCCTATACACCTCCCTCCCGGTAGAGAAGGG
TCCTGCCACCTATCTGAAGCCAATCCGTCCTCCTATGCTT
TGCCCGCCCCCCCTTTTCGGGAAGCTCCCTATCCATGATT
CTTTTTCTTTCCTACATATTTAACTTCTTTCTTTCAAATG
AGCCCTCCCTTTGCTATTCTTAAAGCCCAAGTCTAGGCCG
AACGTGGTGGCTCACACCTGTAATCCTAGCACTTTGGGAG
GTCGAGGCAGGCGGATCATAAGGTCAAGAGATTGAGACCA
GCCTGACCAACATGGTGAAAACCCGTCTCTACTAAAAATA
CAAAAAGTAGCTCAGTGTGGTGGCACAACGCCCGTCATCC
CAGCTACTCGGGAGGCTGAGGCAAGAGAATCACTTGAACC
TGGGAGGCAGAGGCTGCAGTGAGCCGAGATTGAGCCACTG
CACTCCAGTCTGGTGACAGAGTGAGACTTCATCTCAAAAC
AAAAACAAAAACAAAACAAAACAACCCCAAGACTCTCCCA
TTTTCCCTCTATCTCCTGTCCTAGCTCTCTCCTCCCTGTC
ACTGTCAAACTCCCAAAAGTTGTCTATATTGCTCTCTTCA
CTTCTTCACCCCTTGCCCTGCCCCATTTGCTCCTCACCTC
ATCCCTACCTGGATGCGCCCTCACTACTTCACCAACACAG
CTCTCTCCAGGGGCATCAATCTGCCACATCTAGTGCTGAT
CTAACCCTCCCGCTCCTGATCAACCAGCAGCACTGGGCAT
TGTTGACCATCCTCTTGCTTTTTCAAGCATTCTGTCCTTG
GTTTCTGTGGTGCCACATCCTTCTGGATTTCCTCTACTTC
TCTGTATTTTCCTGAGCCTCCTCTGCAGATGCATTCTTTA
CATCAGCAAGCATAGGGTCTTCCAGTTCTCCCCACTCCCA
CCCTGCCACTTTCTTTCTGTGTCCTGACTGAAAATCGCAG
ACTGCTTTGACCACTCTGTGACCCGTAGCTACAGGTTTTT
CTCAGCAGGCTTTACCTCAAACTGGGGCCTTGAACATTCC
TAGGTACTAATAAAGGTAATAGGTGTTGCCCCAAACATTG
AAAGGAACTGGCCACAGCCCTGAGCCAGATTCCTTAAACC
CTTACGTAAAGTCCATGCCCTGACCCCATTGCTGTGGATA
AGTCTGGGTAGAACATCCCTTTTCTCTTGCTGTCTATCAC
GAGGATTGCTCAACATTCTGTAGTAAGTTTCCCCAACAAA
AGCTTTGTACTGATCGCCCTGGCATTTAGTACTTCTTTCT
TTGGAATGGCAACCGACCCTATCTCAGGACTGTCTGGGGT
AGTCCTTTGTGGGAATTCCCCTACCACTGCTTTTGGGGCA
ATTCCAGCTGAGGTTCAGCAGGATGAAACAGCGAGTCATT
GAATGCTTGATTTGAGTGATACCCTTGAGTATACACTCTC
CCTTGGGGATCTGGTGTTATCTAAGACCACAGCTTCAGAC
CATCCCCACCAAGGCCTCCCAGATTTAGCTCTTTAGCTGA
GACTGCTCTGCTGGGTTCCAGACCTATTTTTCCATCTGCT
TCCTTGACATGTACATTGGGATGTCTCAAAGGCACAGCAA
ACTCACCATGCCCAAGACGAAGCTCATGGATACTGCCCAT
CCTCACCCACTACCCAAAGTACTTGGTCATTAACCATTTT
CTCAGCAGGTGGCACTACTATCCATTTATCTGCATAGGCC
ACAAACCTCAAAATCACCCCTGACTCCTCTTGGTGGGCAC
TGTTTACACCATCTCCACATTTGGTCATTGACAGTGCCTT
GACAACGATTGGCACATTCAAGGTGCTCTCGAGAAGACTG
GTTGAAATGAATGAACAGATGAATGAATGAATTCATTTAG
AACTAGTTTTCTTTCCTATTTTATTCCCATAGAAAAAGAT
AATCTTGTTTTCTATTTATTTTCCTTCTTTTACCTCTTTC
ATCATTTTAAACAGTCTCCTTTGTACTATTCTATCATCTC
AGGTTTTTGGGGCTATTAGCTTCCATTGGTTGTACCTGAT
GACTGTTTCTCAGGGTGGCTCTGTTCCTTATTTGGTTTGC
AGTTTTGTTCATTCATTTGTTTGTTTTTTTAATTGTGAGC
TCATCTTCAGGAAACACTTTTCCCTGCAGAAATTCTATAT
GCCTTAGATTAAGAAGCATCCTTAAAGAATGGTTTATGTT
TGCTTCTGTGGGGTACCCCAGGGATTTTACTTGTTTGCAA
CTTGATTTTTATGTTACTATCTTAGCTTAGGATCCTTGGA
CCATGAGAGGTAGTGTATATTGGACTCCATACCTACACAA
GGCACTGATAGGATTCTGATTTTTCACTTGAGACATTTTT
CCCTTCTCCCAGGGCCTCTAGCAGGAATAAACTTCCAAGC
TCGTTTCCTGGCCCAGTGAGATTTTGGCTTCCCTTCCACG
GGGGCAGCCTTTCCAGGGCCCTGGCTCTGTGTAGGTGTGA
CAGTTCCAGTTCCCACCTCATGCAGGCCCAGGGCCCTGTC
TCCAGCCCTGCACAGGCCTTAGGAACCCAGCTGCTACCCA
TTAGGATTTAGGCCTAGGTCTAAAATGTCCTTGGAAGTCA
GTTCACAAGCTCGCTGCTCTGGTTTTGGGTCACTTCTTTG
TTTCCGCCACTCAAAGACTTCCTTTTCATTCCGGGAAACA
TGGTTCTTATGCCTTACGCAGCATTGTTACATGTTTGTTG
CGGGGAGGGTACTGAGCTTGTCCACGGGGTGTTGCTGGAA
CGGGTCCTTCTTTTCTCATATCCTACTCCTCTCAGGGTCC
AAAGCTCCACACCCAGGGGAACATCTACCACGTGGACGAG
GCTGACTTATTGACCTTCCACCAAGACTGAGCTTTCCAAG
ACCTGAGTCTGATCACACTATATTCCTGTTTTTAACTTCT
CATTGGCTTTCCATTGCCTAAAGTGTAAAGTCCAACACAT
ATAAGGCCTGATATCGTTTGGATAGATAGCCCTGCCCAAA
TCTCTTGTGGAAATGTAATTCCCAGTGCTGGAGCTGGGGC
CTGGTGGAGGGTGTTTGGATTACGGGGACGGATTCCTCAT
GAATCGCTTGGGCCATTTCTTTGGTGTTAAGTGAGCTCAC
TCTGAGTTCACCACAAAACCTGTCATTTAAAAGTGTGTGG
CACCTCCCCTCCCAGTTTTTCTCTCTTTTGCTCCTGTGTT
CACCATGTGATGTGCCTGCCCTCCCTTTCTTCCATCGTGA
CTATAGGCTTCCCAAGGCCTCCTCAGAAGCTGAGCAGATG
CCAGCCCATGTTTGCTGTAAAGCCTGCAGAACTGTGAGCC
AACCAAACCTATTTTCTTTATAAATTATCCAGTCTCAGGT
GCCTTTTTTTTTTTTTGAGACAGAGTCTCGCTCTGTCACC
CAGGCTGGAGTGCAGTGGCCGGATCTCAGCTCACTGCAAG
CTCCGCCTCCCGGGTTTACGCCATTCTCCCGCCTCAGCCT
CCCGAGTAGCTGGGACTACAGGCGCCCGCCACCTTGCCTG
GCTAGTTTTTTGTATTTTTTAGTAGAGACGGGGTTTCACC
ATGTTAGCCAGGATGGTCTCGATCTCCTGACCTCGTGATC
CGCCCGTCTCGGCCTCCCAAAGTGCTGGGATTACAGGCTT
GAGCCACCGCACCCGGCCTTTTTTTTTTTTTTTTTTTCTT
TTTTTTTTTTTTGAGACAGTCTCGCTCTGTCACCAGGCTG
GAGTGCAGTGGTGCAATCTCAGCTCACTGCAACCTCCCCC
TTCCGGATTCAGGTGATTCTCCTGCCTCAGCCTCCCGAGT
AGCTGGGACTATAGGTACAAGCCACCACGCCCAGCTAATT
TTTGTATTTTTAGTAGAGATGGGGTTTCACCATGTTGGCC
AGGATGGTCTCAATCTGTTGATCTTGTGATCCGCCTGCCT
CAGACTCCCAAAGTGCTGGGATTACAGGTGTCAGTCACCA
CGCCCAGCCTCAGGTATTTTTTTTATAGCAATGCAAGAAT
GGCCTAACACAAGGCAAACATGTGAGCAAACATCTCTCTT
AGTCACATGCAATGTTCTTATGGCTTACTGAATTCACTAA
ACTGTTTTACATCTTCATCTCTTCGCACACACTGTTCCTT
CTGCAGGATTCCCTCCTCCCTTTGACTACCTGGGGCTTGT
CTACCTATCCTTTAAGATCCACAGAGCTCCAGTGTCTCTA
CTGTGATTCTCCTCTTGCTGCTATTTTGTATTTACCTCTA
TCATTGCCCTCCTTGTATTGACTTGGAATTATTTATTAAC
ATCAGTCTTTCCCTCTGGCTAAGTAAGCTCCTTGAAGCTG
GGAGCAGTGTCTAAGTGTTCTCTGTATCCTGAGTTCTTTT
CCTGTACCTTACATACAGGATGCACTCAATAAATAGTTGG
TGAAAGATTGTTGTTTTTGTAGTAGAATTTGAACTTGGGT
GCTTAGAGTTCTAAATTACTAGCAATTTTATGTCCAGGGA
TCTGTGATTAGAATAATCTGCCTGGACACCTGGGCAAGCA
CCTGTCCCAGCCTATTGCTTTTACTGCCCTTGGTAAGTTA
CAATGCCATGAAGAGGAAAATTGGGTACGTTGCTTTGTCA
CTTGAGGTTTTCGTTTTACCCCCGTGAAAGGAGTGGATTT
GGTCAGATAATCCAACACTCATGGTCCATAATTTTTAGAA
AATGATGTCAATATCTAATTAACCTCTTCTGCAAAACCTG
CAGTGCCATTGGCTGACTTTGACATCAAGCCACAGCCACA
TGTGCCCTCCTCCCGGCTTCACTCCGTTCTGCCTCACCTT
GTAAACGGGTCAGCCAGAGAGGCTGGTTGTGGTGCTCTGA
GGCGATAGACAGGGTGTTGAGGGCAACGATGAGAATCACT
AGCCAATAGAAGACCTTGGACTTCACGATGTCGTGGCACT
TCCAGCGAAAGATGCGGTTCCACTGCCTCCAGTGCCGGCT
AAGGGAGGGGACAGATGATGGTGCACAGTGCTGCGCTGGT
CTACACCCCACCTGTCCAAGCTACCTTCATACAAACTCCA
GCCATGTGTAGCTGACCACTCCTCTTCCTCCAGCCACATG
AGAGAAGCTCAGGGCATGAGCTGGGGATCCAGACTGAGTA
AAATCCTCCATCTTTCACAGAAGAGCAATAGTGACGCAAA
CCTCCGAGGTAATGGAATGAGAGGACGCACGCAAAATGCT
TAGCACAAGTGCCTGGCAAGGAGCAGACGCTCCGTGTGGT
TTAATTTTAATTAAAGCAACTCTGAGATGCCACGTTTTGC
CCATTATCCGAGGCCACTCTTCAACAAATTAATATTATCT
GGGGAGGGTGAGGGGAAATGAGCTTTGACAGTATAATCTT
TTGGGATGAATTGGCAGCACTTACCAAAATTTAAAATATA
TATGTTCTGTTTTTTAATGTTTTATTATTTATTTATTTAG
ACAGGTCTTTCTAGGTTGCCCAGACTGGACTTGAACTCTT
GTGCTCAGGTGATCCTCCCACCTCAGACTCCCGAGGAGCT
GGGAGTAGCTATACCCTTTGATCCAGCAAGTCTATTTCTA
GAGTTCCTTTGGCAGAAATGGTCATACTCATCCACAACTG
TTCCCTGCAGCACTATTTGTATTGCCAAAGAGGGCAAAGA
TTAACAACATTATGGTATATTCATCCTGTGGAATATTTTA
CATCCAAAGATACACAAAAGAAAGTGAATCTGTTCTGAAA
ATTGCTCTTCATAGATAATTCTAAGTAAAAAAAAGTAAGT
CACTAGATAATCCTTTATTGGATTATCCTTTAGTGTATAT
TATATTCATTTACTTGACAAATTTTTGGCAACACCTCATA
TGTGCTAGGCACTCTTCTAGTCCCTATAGTAACAGTAGTT
AACATAAACAACCCCATTGTGTAAAAAATCAAAAACAAAA
AAAATCCTGGCGCGTGTGTGTGTGTACAAGAGGGAGGAAA
GCACAGAAAAGATCTTAGAGGCTACACATCTGTTACCATG
GTTACCTCCTTGAAGAGCACTGGGGACCTTCATCTTTTCT
TTGATGTATAGCTCTATTGTTTGATCTTTCAAAATCATAA
TTAAGTGTGAATTTGTAAAAGGAAACAGACAACCAAACAA
ACCAACCCTCCTCTTAAGACAAAGGCGAGAGAGTGTGGAG
TGTGCTCTTGCCTCCAGCCTCCTTCCTGAAGGGCTCCCGG
GTTGTGCAGCCGCTACTGCATACACTTTCCCTCTTCCCTC
TCAGAGGTTTCCAACACAAATGACCTCACCCAGCTCCGCC
CTGATCAGGGTGAAGCAGCAGCAAGCATGCTCACTGCTCC
CAGAGGCTCCCAGTGTCCTTCTTATGTGCTATATAAATAG
GTCACTGCTCAGGACCCCTCTGATCGTACATTCCCCGAAG
GTCTGGTCCCTGTGGAGTCCCTCAGAGCAGGAACTGGCCC
TGTTTTCTTAAAAAGGTTGCCTTTCTAAAGGATTAGACAA
GTGACTCTGAAACCACTGAGGGGAAGTAACTGGACTCTAC
CCTCATGTCTCAGGGAGCTGGGGGTTGGGAGGGTCCTGGG
GCAGTGGGCAGATACTCACATGAACTGGATGATTTTGTTC
AAGCCTGCAATTTCATACAGGCTCTCTGTGTCAGAGCCAC
CTTCATCCAAAGACAGTTTTCCTGGAGATAGGAGAGAAAG
AGTCAGCCAGCCTTCAGGGCCCCTCTGGGCTGGACACACC
TGGGCTGGGCACCGAGACAAGGGCCCGTTGACCAGAGACA
TCTGCGACAATGGGTCCTAGGTAGGCCTGGATTTCTTGGT
GCTTTCCAGAGATTGAGAGTTCCAAGAGACAAAGAGCCCA
CTTTATCTGCAGGGGAAGGGCCGTGAGGATGGGCAGTATG
TACCTTTGGGAAGAGCTCTGGTCACACCTGGATCCTACCA
TTTTGAGCCATTTTGCTTTAGGCAAGTCACTCACCCTCAA
AGGATGAATGTTGGACTTGCTCAGTGGGCCTCCCAGGCTT
GCTGGGGGTTAAATGAGGTAGTGCTGTCCATGGAGCCCAA
ATGCAAGGTGTGGCCCAGAGGTAGGAGTCAGAGAGTGAGG
TGAGTGCTGACCCCAGCCTTTGGGCCCAAACCTTCTCTGA
AGTCCTCAACGTCCATGACCTCGCCCTGCGTGATCCAGCT
CATGTAGCCCCGAAGGTCCTCATCTAGCTGCTGCTTCTCC
CGGAGCTTCTGGAAGGTTCCCCTGGACTTGGCCTTCTCCC
GCTCCTTGGTGAATTCCCTGAAATGGGATGGATGAGCCAG
GAGGGGAGGAGAAGAGGGAACAGGGTCAGGGAAAGACTGA
GCTTTGTGAGGACAGACAAGCCCATTCTGTGGCTGGAGTG
CTCCTTTTTCTGGGCCCAGGGTGTTGCCTGGGGTCCAGGT
GCCCCTCAAGGTGGCTGAGAGACAGCCCCTCTCACTTCCC
GCTCACCTATCCCCACCCTCCAGGAACACCCTGGAGCACT
CCTTGCCCCTTCCTCATTTCTTTCTTCTCATCCATCTCGT
TGTCTCCTGCCTTGTTTTGGGGTTCCCCTTGCACATTAGG
GGTGAATGACAAGGCAATCCATTGCCTAACTGAATCAACC
ACGGAGCCTCAAATTGGCCGTACTGCCCCAACCCTTCAGA
CTACCTTAGAAATTTAGTTTTGTACAGACCAAAGGCCTGG
GAAAATTCTCCTGGGACTCGGAGGAACCAGGTGGCAGGAC
TGGAAGAAAAGGACCCGAGGCGTCGCGAGGGATCTTCAGG
CCAGCAGAGGGCAGCCCTGGGCTATGGCCACCTTCCCTGC
GGGGCAGGGGGGAAGACGGCAGCACAGGCGTGGGCTCTGA
GGAGCTGCGCCTGGCAGCCAGGAGGGGTTGGCCCACAGGG
CAGGTCGAGTCGCCCTGGTCAGGCGGGGTCCAGGGAGGGG
GTCTTGATCAGTCTGTGCCATGGACCCTTTGAAAGTCCAG
TGAAGCCTATGGATCTGTCTTCAGAATAATGTGAAATGCA
CAAAATAAAACCAAAGCATGACAAAGAAGTCAGTTACAGT
CAGGCTTCACTTAATGACTGGGATGCGTTCTGAGAAAGGC
ATTGTTAGGTGACTTCGTCTCTGTGCAGACATCAAGAGCG
TATTTACACAAACCTAGATGGGAGAGCCGACTACACATCT
AGACTATATGGCATAGCCTATTGCTCCTAACCTACAAACC
TGGACAGCATGTTACTGTACTGCACACCATAAGCGATTGT
AAGTATCTGTGGATCTAAACATAGCTAAACATAGAAAAGG
TACAGTAAAAATACAGTACAATCTTAGCGCCCCACTGTTG
TGGATGCAGCCCGTCATTGACTGAAATGTCTTCATGCAGC
ACTTGACTGCATGTTAAAATACAGTTATTAAAATGCAAAA
AAAGTATGATTGAGTAATACATTTGCTTTTTCATTAACTC
ATTAACTAGCAAGATCTAGCTGCAGGTCTGGTATCTATCA
TAATTTCAAAGTATGGAGTAATTAGTGTAAATACTATTCA
CAACTGTAATGTGACATGATTTCTATTAGGACAAGTCATA
GGCCCTGCTAATAGCACTGTGGTTTGTTGCCTATGTTCGT
TACTAAAGGAAACACTAAATTTCAGTTACAGTTGTGAAAA
ATAAAGATAAGTGTTTCCTATCCAAGTTCACAGTCTCCCA
GAATTCTATCTACAGACTACCTGGAGGGAAGCTTCTGGAA
TGGGGTGATACCAATGGGGAAGAAGGCTGATGGTGACTTC
TAGCCTCTCTGCTGTGCTGGGGTGGGTGGAGAGATGACAG
CAGGACTGTCTCAAAGAGAACAGCTCTCATTAATAATAAC
CATTAGTATTTAGTGCTTATTTTGTGCTGGACTCTGCTCT
AAGTACTTTATACGTATTAACTTATTTAATCCTCACAACA
ACCCTATGAGATAGAAACTGAAATAATTCTTATGTGGCCG
ATGTGGAAATTAAGGCACAGAGAGGTTAGGTAATTAGGTA
AAGGTCACACAGCCACCAAGCAGTAGTGCTGGGATTTAAA
TGTGGGCATTCTAGCTCCAGAGTCCGTGTGCTTAACCGAA
AGCCCCACTGCCTCTTAGTGCTGAGGCTCCACTTAAAGCA
CTCCCAGGGCCAGGAGGTTGGAGTCTCAGAGGCTTCACTG
AGGAGTGTCAAAGCAGAGTGACAGGAGGGCTGAGAATGGG
GGAAGACTTGAGGAGGAGGAGAAAGGCAAATTAAAAATTG
AAGGGCTCTTGTGTGTATCTCCTCTCTTCCTGCTCACCAG
GAAGGAAGCACTCTTGGCCCAGCTGAGATGGCAGGGAACC
CAGGGATGAGCCGAGGGCCTCACCCACAGCCCCCTGCCCT
GCTCCACTCCTTCCTCCTCCTCCTTTCTCTCCTCCTCCTC
CCTACCCCTACCCACCCCTCCTGTTTCTTTTCCCTCCGTT
CTTTTTCCTTCCTCCTCCTTCTCCCCTCCTCCTCTTTCTC
CTTTCCCCCCTGGCTACCTTTGAACTTTCTTACCCGCTCA
GGACGCCCAGCACCAGGTTGAGGATGAAGAAGGATCCCAG
CAGAATGAGGGTGACAAAATAGATCCAGGGCCACTCATTC
CCGATGGCATCATTGACCTGGTCAGGACAGAGGTGTGATT
CTCTGAGTTGAGGGCTTGGCTCCCCTTCCCCAAGTCTGCT
CATTAAGACTCCACCCAACCCTGGGGCACAAGGAGAGAAG
CCACCCTGGGACAGTGAGTGGACATTTTTCCTCACCTGAG
GACTAGTCTGGAAGGACTTTTCCAGCCTGAGGACTAGGAT
CTGGTCTGAAAGGATCTCCCTACGGAGGACTTGCTGACTG
CCTACCTGGTCCGGGCAAGACTGACCTAATTTCCCTCCAA
CCAAGAGTGTTTAACCTCCCTCATAGACTCTACCTCCAGT
TGATTTATTTAAAGCCAAGATTTTTCACGTGAACAACCTC
TGTGACCCTGGACAAGTCACCTAACATCTCTGATCATTAT
TCCCATCCGCCTAATGGTGATAATGACATGGGCTGTCTCT
CCTCACAGGCTTGAAACAGAGGTGAAATCATACATGTGAC
AGTCCTTTGATATTTTAAATAATTTGCTCTCCTAATACAC
ACTTACAATAAATATTTACACGAATCCTTTATATTTGCAA
AGCATTTGACAGTTTTACAATCCCCCCACCCCCCTAATAG
GCAGCATCATATTGTGGTTAATTCCGGATTGGAGCCAGGG
GGATCAGAGTTCGATTCTTGGCTCTGTTGCTTACTAAGTT
CTTAACCATGGGCAAGTTATTTTACTCTCTCTGAGCCTCA
GTTTCCTTATCTATAAAATGGGAGCAATGCCTTCCATCAT
TGAAGGATGAAATAAGAAATCTAACTAGCTCTTAACAAAC
ACCAAATAAATAATATACTCCAACAAAGAAACTCTTATGG
AGTCTTGACCGTGTGCCAGGCACTGTTGCAATTCTCCTAC
TAACTCTGATATAGACAGTGTTACTATCCTTATTTTACGG
GTAAGGAAACTAATATCTTATAATAGTTATATGGGAAAGC
AGTCTTGCAGAGGAAAGGAAAAAGACTCAAAGAGCCCTTC
ATTCCTCAAAAAGTCTGAAATTCTAAGCCATCAGAATTAA
GTCACTCACAGCCAGGTTTTTCCTGGTTTCCATTCTTCAC
CCGCCCCTTGGATCCTGCATAGACATACTGTATCATGGGG
ATTTCCCCATAAGATGCTGGGGCACATACCTGGGAACCAG
AAGGGGACACACATCCTATATAGATTCCCCAGGGAGGAGC
AAAAGGGAGCTGGGGTCACTCAAGTCAGACTGGCCTCCTG
TGTGGACTGGCAAGCCCTCCCTCCCCACTCCCTTGCAAAC
CTGTGGATGAAGGGAGATGGTTCTGGCAGGCCCGGGCCCA
GACCCACCCAGTAAAGGACGTCAGTCCATCCCTCCATGGT
GATGCACTGGTACACGGTGAGCATGGAGAAGCCGAAGTTG
TCAAAGTGGGTGATGCCATTGTTGGGCCCTGGCCAGCCAC
CCCGGCACTCACTGCCATTGATGGTGCACCGGCGCCCTGA
GCCTGTCCTGGCACAGGGTGATGGCTCCTCATTCTCCACT
GTGGCCACGATATCTGGAGACAGAAGGCAGAGGGAGCATC
AGACAACAGTAGTAGGTGGACAGGAGGAAAGGTGTATAAG
AGCAGTTTAAGAGAATTGAGCAGTAAGTCTAAAGACACTC
TGCTGAAAACGCAAAAGACAGCTTCACACGGAGCAGATGG
TGACAGTGAAGAGGAATGCCTGGGGCTGAGGATGGCTACA
GGCAGCAGGAATTATGTCTTGGGCCCCCGGCCCTCATGGC
AGGGTCAGCTTCTAGGATTAATTGTCCTATGCAGTGCAAC
CCATGAATGAGGAGTAATCTGAGTGTCATTTGTCCCCACA
GAACTTTAAAAAAGAAGGCAGCTGCCTGGCTGGAGTAAGG
CTGGAGGTGGAGGGCTCACATGTTCTGACTTGAGAGTTCT
GTCTGGGAGGTGAAATTGGAGAAGCTCCAAAAGCACTGGG
CTGAGCTGTACAAGACACCCAGCTGACGGGGCAGGGGTCT
GCACTCAAGGGAAGTTCCCGCCAGGCCCAAGCCTGCACTC
TCCTTTGTTACCCTGGATGACGCTTTCTTGTCTCTAAAAT
CCTGTACTTCTGATGACATCCTGCATCCCCTTTCATCTTA
GGATGTTTTACAGTCTCCTTTTGTGTTCAGAGATTAGATT
GGCTTATCAGAACTGGAACACCCTGCCTCACCTATTTACC
GTGTAGGCTATTAACCTATTTAGCATGTAGGCTCAATGCT
CTGAAGATGGAAAGGAGAGGACACTGATGGTTCTGAGGGG
GCCTTGACCCCATGAAGTCAGAAGCCCTGATCTGAGAGGG
GCTTTTGAGCACTGCTGCTCAGCATTCCTCAAGATGTCAT
GAGAACACCACTGAGACCTCCAAATTTGGGTTGAAGATGT
GATCGAAGGTCCCCTCCTATCCATCCTGATAATGCCTATT
ATAGGGTGTAGATTGTGGTGGTGATGGGAAGAGGCTGAGA
TGGGAGGGGTCTAGGAATATAACCCCTGAAAGCTGGACCA
GAGTTTACTCTTGTGAGTTGGGTTTGGGACTGGTGTTGAC
TGTCCCTTTGTTGTCAGTGGTCATGAGGAGGTGAGTAGAG
TTTCCTGAGACACTGAAGGTCAAGGAGAGTTATTCTGGTG
AGTTCAATGCCAGGACTCATGGAGGAGGCTAAGTCCCATC
GAGCTGCTGGCAGGGTAGAGCAGCCAGTCTCAGAGCGGGA
CCCCATACTTTTTCAGGGTGTTGGCCTGACCAAAACGATT
TTCAAAGTAGTGCTAAGATGTTAGTTGCCCATCTGTCTCT
CATTCTCTCAACAATGTAGACTGGAATTTTCCAGTGGCTG
CATGAGGTGTGATGTGGCAGCACGCGCACACAGAAGTTGA
TGTGAGAGTCCAGCAGCCTCTATCAAGTCAGGCATTGAAG
AGATTTACAAAAAGTGTAAAATAGCGTCACCACTCTTCTC
ACCAAATATTGCTGGTTTTGGAAAATCTAGTTATTTTTTA
TTATAAATGTACTATTTGTGTTCTCATGTCATGGGTTTCT
TACTGTTCTTTAAAAGTGAATTAATAAATTAATATTGTGA
CATGTTCCTTGGTTTTCATTTCTCATACCATGAATATCAA
CAGATCAAAACCTATATAAACAAAAGCTCTCTGAGGTCCT
CAGTAATTTATAAGAGAGAAAAGGGGTCCTGAGGCCAAAA
AGTTTGAGAACTGCTGGTTCAGCTCAAGAATATCTGGGCT
TCAATGTAGGTTATTTCTGGAAACTCAACAAATGACTGCC
TTTGGCTCTTGGGCGTTTTTTCTGAGGTCCCATTCAGACC
CTATTCTGGGTGCCTGCTCTGAGGGGCAGCTCAGACTAAA
GCTAAAACTATGTGACAGGAAAAGTACACATAGAAATTCA
AGCTTATCCCATGCCTGTGTCTCCATCTATCACTGGCTCA
GAGAGCCTGGAATATACCACATTGCATGTGGAGTAGGGGG
TAAGGGTTTTTCAGAACAAGCTGTGGCCCAGGCCCCTGCT
CACTTTCTTGGCTCACTGACCCCAGTAGAGCTGTCCTTCC
TCCAAGTCCCCCCTATCCCGGAAAAGCCCATTCCCAAGGT
CAACAGATGTGGGTGGCAATGGCCAAGCCCTGGGCTCCTT
CACCAGCTAGGGTGGCTCCCCCTTCTGAGCCGTCCTAGGC
CCTGTCCCACAGTCCCACTTTCCCTGGAAGCTCACCTGTG
CCAGTGAAGTAGCAGGTCTTGTGCATCTTGCCCTTGAAGA
GCTCCAGCCCGATGATGGCATAGATGATGACCATAAAGAG
GACCAGCAGGGCGATGTGGAAGAGGGGGAGCATGGCCTTG
AAGATGGAGTTCAGGACCACCTGCAGGCCTGCAGAGGCAG
CCAGGGAGGGGAAAAGAGGAGTCACCTCCACTTGGTCTCA
TGGCCCTCCCTCCCTATAAATCCTGGGAAGCCTCTGAGAT
GTCAAGGTAGGAAGGGGACCCAGAACTGGGGACAAGGGAA
CAGGAAGGGAGAGGAGAAAGGGGTCTGCAGGGACACTGCC
ACCCACTAGGCACCCCCGACACCAGCCGGAGGGGTCTGAG
CACTCGGAAGGCTCTGAGGGCCTTGACATCCAAGCCGGCT
CCTTTGCTGCTCATTGGGGCTGTGTTGCTTTGGATGACGT
TAACCTGTTCCAGAATCACGGTGAAGACCCTAGAATGGAG
AAGAGGGAGAGAAGGGGTCCAGGGGTTGGAAAAGCCACTG
CCCCAGTGGTCTGGGGCCCTGTGTCCTGTCCATGCTCGAG
CACCTGTGGAAAGGCCTAGGGGAGAGATGGCAAATATGGT
TCATCAACTAACAAATGATCTGATCATGCTTACCTGGGGA
ATTTCACTTAAAAGGATTCTGACATCAAGTTCATACTCAG
GGAAAAGAGTGGTGCTCCACTTGTGAGGTCTACTTTGCAT
GCTCAACGGGGTTGAGGTATGTGTGCCACAGGTGTAGTCC
CTGGCCCTAGGGCTGAGCACCCCCTACATGGGCTGGAGGT
TACCTGTATCACACTCAGTGGTGACCCAGAGAAGAAACTC
CATAGCAAGTTCTCCCTGCACGCTTTTCCTCCTGGCTGCA
CTTTTTGATAATGCCCTTTATTTTCTTTCCTACTAGCCTC
CTCTTCCTCTCTTAATTTACTCAAATTTCCATTATCCTTT
GAAGTCTACCTCAAATTCCTTTGCCTCCGAATCCTTCTAA
CGGCAGAACTCCCTGGGACACATTGCATATGAAACAACAA
TGCGCTGTGAGGTTTTGCTTTCTGCACTCTATTATTCTGT
ACGCACTTGTCTTGGCTTCTAACCAGGGCAGTTTGTAAAG
GCAGAGGCCGATTCACAGAATTCTTCAGAATTCTTCTATT
TTCCCCGTTGAGCCAAAAGTAGCACTGGATGGCTAGCAGG
TAACCAACACCATCCTTTCAGAACTAAAGGACAGCATTCT
GGTTAAGCATGCAGGCTCTGGAACCGAGACTGCTTTGGCT
TGAATCCCAGCCCTGCCACCAGCTAGCTGTGTGACCTTGG
GCAAGTTGCTTGACTTTTCTGTTCTTTAGCTTCCTTATTC
ATAAAATGAGGGAAAACAGGATTGTGGTGAGAATTAAATG
AGACGGTGCATGTAGGCACATATTAAGTACTTGATAAATG
CTATTGTTATCATTACGTGGTAGTTACGGTAATGCTATGG
GTAGAGTTATGTTCCCTCTAAATTCATATGCTGAAGCCCT
AACCCCTAGCATGTCAGCATGTGGTTGTATTTGGAGACAG
GGTCTTTAAAGAGGTGGTGAAGATGAAATGAGGTTGTTAG
GGTGGGCCCTCATCCAGTTTTCCTGGTGTCCTTATAAGAA
GAGGAACTCTGGACACACAAGGAGACACCAAGGATGCGCA
TGCACAGAGGAGAGACCGTGTGAACCCAAACCTGCCGGCA
TCTTGACCTTGAATTTCCAGGCTCCAGAACTGTGAGAAAT
AGATTGCTGTTGTTTCAGCTTCCCAATCTGTGGAATGTTA
TTATGGCAGCCCTAGCAAACTAATACAGTTAATAAATGTC
CGTTTTGTGAACCCGAATAACAGGTACTCGATACAGGTCC
ATGGAATAAACTAATAAATGACAGAGGGTGAGAAACTAAT
GAACATCCAGAAACTGCTGGCCAGTGGAACCTTCCATATC
ATTTCCAAATTTGCGTGATGTGAGGAGGATAATGGAATTT
ATAGCATCTAGCCAGGGAAGGAGACTGTGACCTGCGGGCA
GGGTCAGGAGCAATGACCCACTCTCCACAGCATGGACAAC
ACCCTTGCCAGGCCAGCCTCTAACAGAGGCTGCTCCACGC
AGTGGTTAGCACAACGCTGGAGTCCCGCCCCACCTCTAAG
AGGCTGGTGGTGGTGGCCGCTGGAGTCCCGCCCCACCTCT
AAGAGGCTGGTGGTGGTGGCCGCTGGAGTCCCGCCCCACC
TCTAAGAGGCTGGTGGTGGTGGCCGCTGGAGTCCCGCCCC
ACCTCTAAGATGCTGGTGGTGGTGGCCGCTGGAGTCCCGC
CCCATCTAAGAGGCTGGTGGTGGTGGCCGCTGGAGTCCCG
CCCCACCTCTAAGATGCTGGTGGTGGTGGCCGCTGGAGTC
CCGCCCCACCTCTAAGATGCTGGTGGTGATGGCCGCTGGA
GTCCCGCCCCACCTCTAAGAGGCTGGTGGTGGTGGCCGCT
GGAGTCCCGCCCCACCTCTAAGATGCTGGTGGTGGTGGCC
GCTGGAGTCCCGCCCCACCTCTAAGAGGCTGGTGGTGGTG
GCAGTGGGCACAGAGTCCCCAGTGAGGGTCTGACCTCCAG
TCTCCCCATACCCAGCTCTCACCCCAGGAAGACAATGGTG
AAGTCCAGCACATTCCAGCCGCTGCGCAGGTAAGCATCCT
GGTGGAATAAGAAGCCGTAGGCAATGATCTTCATGGCGGC
TTCAATCGAGAAGACGATGAGGAAGAAATACTCCAGCTTC
TCCTGTGGGAGCAAACGTGGTCCCCAGCATGCGTCTGCGC
TCTCCGAGCTCACCCTTGCTCTCTTCCCTGCAGCCACGCT
GGGTTCCCTGCTGTTGCTCAGGCATGCCTCAGGACATTCG
CACCTACTGATGGAATGCCCACCCACCTCCACACCTACAC
GCCCCCCGCACTGCCACTCCCTCACTTTCCACAGGTCTTT
ACTCAAAATTCCTTCACCGAGGCCTTTTCTGGCCACCAAG
TGTAATGCGAGCTATCTCCAGCATTTCATGTTCCTCTGCT
CTGCTTAATTTGGTCTTCTTAGCACTTACTCTTAGCTTAA
ATACCATATCTATATATATTATATATATGAAATCTTGTTC
ATTATCTATCTTCCCCACTAGAATATAAACTCCATGAAGC
ATGCGGATTTTTGCCCTTTTTTTTTTTTTTTCATTACTCG
ACTTCCAGAGATGAGAATGGGTTGAATACATGAAGGATCT
GAGGCACCCAAAATGAAAGTCCCCAGGTGGTTTTTCTGGT
TTTGGCACCTTTCTTCTCCCACCGTGCAGGAGATGGATGG
TAGGAGATGGGAGTGGATTGCTCAGAACTCCAGATGCCTT
CCCTTGCTGGGCAGTGTTGCTCTTTAATTCATTTTCCTTT
AAGGTTCCCTGCCCGCCCCACCTGCCCTCACATTGGCTCC
CTTTAGGCAGCTCCTTAAAGGGCGTGACCCTATTACATAG
GGTGAGTGGAGTGTGGGGTACACTGTGTGTGGGGAGCACA
GGTAAGAGGCTGAGGTTTCAGCTCAGCCCCACTCTGCAGA
AGGCCCAGCCGACACTCCAGGCCCTGACCCTGTAGCCTGA
TCCTCTATGTTACTCTATCCTTAGCCCTGTCACCCTCCGC
CCTCTTCTGGGCCCAGGTGAGAGCTATTTCTAACTGAGGA
AGCAGGTCTCTCTTGTTGGGACTCCAGGCTGAAACTGCTG
TCCTTGCAGCCATCTGAACCCTGGCTTGGCAGCTTCTAAG
AGCTCTGGCCTCCAGGCCTCCCCAGATAAGCACAGCCTCC
CGAGGCGGTACTGACCCAGCCTGCAGCCTAGGCCAGGCTG
CAGCACGGCACAGCTCCAGGAGGTGTGTGTATATATATAC
ACGGATCTATCCTGATTGGTGCTCCCTGGAGTTACACAAC
AAGGGTGTCTGTACCCCCACAACCCAGCCCCCATTAGTCT
TCAACACTCACACCCTTGGAAGCGTCTCCTGGGAGCAGGG
GCCCTCCCCATCAGCACACTGCGGAGGCGTCACTCATATT
CACAGTTCCTTTACGGAGGAGCCAGACTGGGGAATGGGGC
ACTCCATTAATGATATGGAGGATAATGTAATTTTACTTCC
AAGTGAGTAGGTGTGGGAGGCAAGGGAAGAGGCCCTCACA
TGGCTCATTATTGTGGTTAGGGCTCCAGAATCCTCCAAAC
TTGTCATTCAGAGAATTTTCCTGAAAGCATGATTTTCCCC
TTCCACATAGAAGGGAAAGCTGCAGCATACATGGACTAGA
TTTGCTATTCTTAATTTTGCCCTTCATTCCTTCTATCAAT
TTGTGACCCCAAAGCTTTCCCCTTCTTCCAGAAAATGGTA
ATATGATAATTAAAATGCAAAGCCATGCAGTTCTGTGAAA
GGGCCTGTTGATGGAGACTGTGCTTGGCACTTGCGGGGAA
TCATGGAGCAGCCGCTCCATGGAGGGGAGCTGCAAAGGGA
GGTCTGGGCACCCTCCCTGGCAGGAAGAGTGGGCTGGGCC
AACTACAGAGGGATCTCCCGGGAATTGGGTGGGTGGTCTC
CCTCCTCTGCAGGATAGGTTTCCTGGGAGTCAGGCACACC
ACTAAGGGAAGAGTGTAAGGGAGGAGAGTGAAGTCAAGGC
AGCATTTACAATTTCAGGTTGCTGCAGTCCCAGGGGGATA
GACAGAAGTGGGGTTGAGGCAAGGAAAAGCAGGACCTGAA
ATAGTTGCAGTGCTCACAGGCTGGGCGGCCAGCCATGAAC
ACCAGAGAACTGCCTGCAGCTGCCACTGCCTGTCTGGCTC
AGCCTGGCTCAGAGAGAGCTTGTCGGGGGCTGTGGGCTTC
AGATGAGGTCACTCAGTTTCCTCAGCCTGTTAGCTCCAAG
GCCTGCCTCTTTCCACCATACTCCCTCCAGCCCAACTCTG
AAGTGCCTGGAAGTAAAACTCAGTACCATACAATCCTTGT
GTGTGCACACAGCGTGAGCCCTCGTTCCGGAGGAGAGGGA
AAAGGGATGTGTCCACTCTTGCATCATAGGAACAGTGTCA
TCAGTGTCACACTGGGTTGGCTGACAGCCTCTGCAGCCTG
GGCCCAGTCTTCCATGGAAGAATGAGGGATAGTCATTCCA
CAGATATTTATTAAGCTCTCGACTGGATGCCCTGGGTAAG
ACCTGGCTGTCTCCTCAAGATCAAAGTCATCAACCTTCCT
AAAACATCCTAATTTCCTGTGACAACTCCCAGAGCCCATC
ATGGGCAGGTGGGAGACAGGAGATACGTGGTGTGATGGTT
CTCACCAGCTCTGCTGCTTTGGGCAAGTTCCTAAGCTTCT
GTGAACCTCAGTTTCCTCATTTGTAAAACTGAGATAATGA
GAGCTACCTTGAAGGGTCATGGTGAGGATTAAATGGCACC
TTGTGAGTAAGTGGCTACCCCTGCCTGGCATGCACCAAAT
GCTGAATACATCACAGCTATTCTTATGAGACACCTGGGCC
CTTGGTGAAGGTCTGTTTTCTGCCTACATTGTGTTCTGTT
GGTTTCCATTATGTTCTATTGGTTTTCACAGAGCTGTTGT
TTGATGTCATGGCTGTGGGTGGTCACCAGGGCTTGGCTCT
GACCCACCTCACACTCCATATGTTTGAAATGAAACTCCTC
CTACTGATAAACCTGCTCTTTCTCATGTGTCCCTGTCTCA
GCCAAAGGCACTCAGTGGCCCAAGCCAGAAACCCCCAGGG
TCTTTCTGGACTCCTCCTCCCTCTTGCTCTCCCTGGGTCC
CAGTGTCCAGCAGGTCCAGGCCATTCCAGCCCTACCATCT
CCAGAATCCAGCTCCTCCTCTTCAACTGCTCCTGCCCTTG
CTTGCTCTCCCCTGCCTGCAGTGGTCCACCGCCATCCACA
TCTCCTCCCCTGGGCCCTTCTCCATATAGATCCTGCCACT
GCCTTGCTTGCAAGTCTGCAATGGCTCCACAACACTTACC
AGAAAATCCAAATGCGCTCCCGTGGCATGCAAAGTCCTCC
ATAACATGACCCCTGCTGATCCCTCTGGCCTCACCACCAG
CCTGCTGGCCACCCCGTCGATCATGTGGAATGACTTTCAG
GTCCCCTAGCTCTCTAGCTGCCCCAGCCTCCACCTTTGCT
CATCCCAGCCCCTCTGCCTAGAGTGTCCCCAAGGCCCACT
GCCCAAGTAGACCTCCTGCCTCTTACAACCCTTTGACCCC
CCACAGGGAGCACCAGCCCTGTGTCCTCACTGTCCCTTAT
AATCCTGTGCTGCTCTTTGCTGCCTTCTGACAGACTGCGG
CCTCCTTGAGGCCACGTCATCCTCACATGTGTTCCTAACT
GTGGAGATTTTCCATGGCTTCTCTGTTCCAAGAACAGGAG
AGAGGTGACATTCCGCCATCAGCAATAGCATTTGGGCTTG
GGGGCCAGGGTCACTCTCCAAAGAAGGCTTCTTAGAGTTG
CTGTTGGTGGTGGATGAGGGGAGGTTTTATGGTTGAGAAG
GCCCCACCAACTGGTGATTCTGATGCCCTTCCCCCAGGGG
CGTATGGTCCCCCGACAGAGATGAAAGTATTTCGGGCTCA
GGGCTTCTGCCCTTGCTGTTCTCTCTGTCTGGAATACTCT
TCCCCAGATATCCGCATGACTCACTTACTTCTTCCTTGCA
TGTCCCAACTTGAAGGTCACTTTGTCACTGAGACCTTCCT
GGCTCTCACCCCCTGACTGTCTATCTTCTTAGCCTGATTC
ATTTTTCTTTTTAGCTGTTGTCAAAACTTGACTCGTTATA
TATTTGTTAATTTATTTGACCCATCTCTCCTGACCTGAAT
ATAACATCGCTGAGAGCAGGGACTCAGCTCTGTTCACTGC
TGTGTCAACTACATCTGGAACAGTGCCTGAAAGTGCTGTG
ATGGAATGAATGAACCAGTGTCCCGGGGCACTGCTGCGAG
AGGTGCAGGCTGTGGGCAGGTGCAGCTGCACACCGTCACT
ATCACTCTGAAATGAGGTCAGTGTAGGCATTGAGTAAGCA
TTTGGAAAATTCTATGGCAATCTGCAGCCACTTCCACACA
TATGGGTGGACTATAGACCATTCTGGATTTGTCAAAGTCA
CATGGCGAATCCCAGTTGGCACACACTGTGGAGGGGTCCC
ACACAGTAAGACCATGTATCAGGCCATGATGGAGTAGAAA
TTAAAAATGACCAACTGTGGTCTTTCCCTACAGATCATCT
GAGAAGCCCTGCCCCAGAATGCATCATCCTGCCCAGCACA
CAGTAGGCCCTCAAGCTATGTTTGTTGAATAAATGAACAA
TGGAAAGTCACAATCTCTGCTCACCTTCAAACCAGGTGCA
GCCTTGGGATCTGTATTCCTAAGAAGAGACACTGGACCTC
AGGTCCTGATCCCAGAGCAGGAGAGCAGTGGCTGTCCCTG
ACCCCCTGATCTCTGAGCTCAGGGGAGGACAGTGAGCCCG
CCTGACTTTGTGACGTGAGAGCTCCCTTACCTCAGCCCCC
AACAAGGGCCTTTATTACTAAATGTCCCCTTCAAGGGAAT
TCTCATCCTTCCATAGATAAGCCTCTAACTGGTGCTCCCT
GGGGCCACACTTAGCTGGAGGTTGTCCTGGTGTGTGACCC
CTGATGCACAGGCCTTGCACCTGCTCCCAGGGGCACTGGA
GCCAGGCACTCCCAGAGTCTTGGGCTGAAAACAGCAGGGC
TGGGACCGCACATCCCCTCACCCTCCCACTGCCTCTATTT
TCAGGCTGAGTCTGCTATCTCCAAGGGTCAGCCAGTCCTG
AATGCTTCTTCTCCCCTGGCCTGCATGGGGCTTTGTGGGA
AGATGATGAGAACTAGTTGGGCTTCCCTCCAAAGGGATCT
GCCCAGTGCCAGTGTCCCTATCTGGGACCACAGAGGCAGC
AGCTACCACACCTTCTTCCCCTGCAATCCTACCCCTGGCA
CAGTGGCCTGGTCAGGACTCCAGGCTCCCGGGCTCCCCAT
GTGCCCCGCTGGAGGGTTCTGGGATCTACAGAGCCCACTG
AAAGGACCTTACTTGGCTGGCCTGGGGAGGGGCTGGCAGA
GGCAGCAAAGTGTCTGCAGTTGAAGGGATCCCTGGGAAGG
TGCACTGCCACCACATGACTGCCTGTCACCTGGGCCTGAA
AGTCTCCTTCCTTAGGGTCAAGACAGAGTGATCTGCTCAG
GCACAAATCTCACTGGAGCAGGGAGGCACTGGACTCATAT
TTATTGTTAACTCTTTAAGGCATATGTGCTACAAGGAGAC
AAGGTAGATTTGACTGAAGAGGAGGATGCCCAGGGTGCTT
GCAGGGAGCTCAGGCTGGGGCGGAGGACAGACATCCTCAA
ATGTCCGCTCCCTCTTAGGGACCTTACAGGAAGCTCTCCA
CACAGCCTTGGCAGGTGCTATCAGAAGACAGTTTTACAAT
ATTCATGATTGCTTTCCTCCTAGATTCCCCCATTTTCTTG
TTCCCTTAAGCTGACAGCGGGGCTGGGCCCCCTTGCCTCA
GGACTGGTTTGTGGCAGCGCCCAGGCTTTTGTCTTCCAAA
GCCTGAAAATCACTGCAACATTGGGAGGTCTCAGGGGTAG
AGCTCACAGTTTGAAGGTGTAGCAGGATCTGGGAGGAGGC
ACTGGGGCCCCCAGGAAAGAGGACTCAGCCTCAATTCCTG
CCTTAAGAAGGGTGCAGAGGACCTATGACCCTGTCACCTG
CGCACTGCCTGAGACCCAGGGCCTAGGCACATTCCCCAGG
TAGGTGGATAACTGAAGGCGCCAGAATAGCTGCAGTGATC
CCTCTCCATCCTAGAGGGATATGCGCTCAGGATCCATGGA
AAGTCGGTTCTCAGGAAAAAATAAGTCATTTCTTGCACAC
CTCAGTTGTCACAGAGGTTTGGTCCGGCTGTGCTGTTTTT
CCTGTTTCACAGAGGAGGGAAGTGAGACTTAGAGGGGAAT
GAGGTGCCTACCAGAGGCGAGGAGGCCCTGCCTGCCGTGA
CTGAAGTAACAGAGTTTCTGGTAGGCTGGCCTGAAGTGCT
GGCCTCTATGGCCGCGCCGCACACTGGATGTCCAGGGCCC
TGATGTCTCCACAACCACCTCATTCTCCAGGTTTGGCAGA
TGACACGTTGAAGAGTGAGGGAAGTGGCTATGTTTAGTCC
AATGAACGCTCACCTAAATAGATGTAACTGGAATGGGTCT
CCCTTGCCATCCTACCTCCATCTCAGGGGTCTCATTTCCC
TCTTCCAGTTCCCTCTTCACTTCCCTGTATAGCACTTCCC
TCACCAGGCAACCAGGCTCCCTCAGGTCTGGGCAGACCAG
ACACACCAGGGCTGACTAGACAGAGGGACAATGGGGCCGA
GGGTCCCAGGAGGGCTCCGTATGTTCAGGGTGAAGGGGGC
TGGGAGAAGAAAGGAGACCAGTGCTGTCTTGGGTAATGAG
GATAATAATAGCTAAGCATTAGTAAGCACCCATGTACGCG
CCAGGCCCTATTCTGGCCGCATGCATACATTTAATACTCA
CCGAAACCTTATAAGGCAAGTACTTTTTTTTTTTTTTTTG
CCTTTTCAAGTTTTTATTTGTATACATTTTTGTCTTAAAA
AGAAAAGTAGGGCTGGGTGAGGTGGCTCACACGTATAATC
CCAACACTTTGGGAGGCCGAGGTGGGTGGATCACGAGGCC
AGGAGTTCAAGACCACCTTGGCCAACATAATGAAACTCTG
TCTCTACTAAAAGTACAAAAAATTAGCCTGGCTTGGTGGC
GGGCGCCTGTAACCCCAGCTACTTGGGAGGCTGAGGCAGG
AGAATTGCTTGAACCCAGGAGGCGGAGGTTGCAGTGAGCC
AAGATCACACTATTTCACTCCAGCCCGGCAACAGTGCGAG
ACTCCATCTCCAGAAAAAAAAAAAAAAAAAATCATTATCA
CAGATTACAAAGGGCTAAAGCAAGAATAGAAGAATGAATG
ACTCTCTTTAGCCTGGAAAGCGGATACTCTCAATAGTATT
AATGTTGTAATACAAGCTCATTCAAGCGTTTTACATTTCT
TCTTTTATGTCCTTTTAAATGTGATATCCTAGCATATAGT
AAAGATCATGTACTATGAGTATCAGACAGAAATTTCTCCA
CAAAGCCAGATAAGTTTTCCTCTCCAGTGAGAAATAGGCT
ATAATAAGTTCTTAAAAATTCTTGTCTTCTCTTCCGTGGC
AGAAGAGGGAGAGGCTGGGGGCTGGGGAAAATCCAGGGAC
GTTCTACACTGGAGGTACTCTGGGGTTCCATCCAGGAGGG
TGTCAGATAACCCAGATCACTCTACTTAGGCTTTTGGCAA
AAAACAGCCCTCACCCTCCATCTACTAGTCATCTTCCCTG
CCCCTCCTCCTCACTTCAGGGCCTTCTGAGCTCTATCTTT
TGTAAAATCAATCATCAGGAAAGGGGGAAAAAAGAGCTAG
GATGGAACAAAAGTAAAACGTTTAGCAACGTTGACACAGG
GACTCGGCACCTCTACCTGAGCCACAGGGGTCCCGGCTGG
AGCAGGGCTAGGTGGCCCTCGTCTACTGGTAATGCATCTG
CTCCCAGGTGCAGAAGAGGATGAGAGAGACCTGCACCTTT
CAGGGCTGAGGCACACAGACCTTCTGATGTCTGACGCCCA
AAGGTTGTGCTGGCATGGAGCAACCTTGGGAGCGTGCAGG
ATGAACAGGGGGATCTGGGCTGGCTGCTGCTTTGTGTCTC
AGGTCTTGGAGTCCCATGGGAAGATGGTGGGTGTGAGGTG
GCCAGCCCCGATGACCCTTGCCATGACAGCTACATTGGTT
CTCAATTCAAGCGTCTTCAGAAAGTGAAGATGTAAACTAC
TCTTTGCAACATTAACTCCTAACAAGTCCAAAAAGAAGAA
GAAGAAGGCCGGGCGCGGTGGCTCAAGCCTGTAATCCCAG
CACTTTGGGAGGCCGAGACGGGCGGATCACGAGGTCAGGA
GATCGAAACCATCCTGGCTAACACGGTGAAACCCCGTCTC
TATTAAGAAATACAAAAAACTAGCCGGGGGAGGTGGCGGG
CGCCTGTAGTCCCAGCTACTCGGGAGGCTGAGGCAGGAGA
ATGGCGTGAACCCGGGAGGCGGAGCTTGCAGTGAGCTGAG
ATCCGGCCACTACACTCCAGCCTGGGCGACAGAGCGAGAC
TCCGTCTCAAAAAAAAAAAAAAAAAAGAAGAAGAAGAAAA
GAAAAAGCATCCCCCTCCTCCACCAGCCTATGTTGAGATG
AAGCCCCCACCTCTCTGCCCCAAAGAGGCTTCCTCTTTCA
AGGGTGTGTGTGAAGAAGACGGTAGCCCCCTGGCCTTGGA
GTAAACTCTAGATAAGAACAGTCTTTCCCCACACCCCAAG
GCTTCTTTGTGCCTCTGAGCCCAGCAGAGGACGAACACTG
AGGTTTCTATGGTGCTGGATACAGGGCGGCGTGACCTGAA
GAAAAGAAAGTGGGAGGAGGGGGTCCTGGAGTCCAGTGCT
TGGTGTAGTGTGGGGCAGGCTCCAGACTGAGCAGGGAAAG
GCCTCGGATCCCAGTGTCACAGCAGAGGCCAGACGCTCCA
CCTTGGGTCAAGGCGAATAGATCACAGGAACTGAGATGGG
CTTCCCACATACAACCACTAGGAGGGCAAAGGCAGGGAAG
GGTACAGGCCGAAAACGAGGTGCCCAAGGTAAGGGGCAGG
CCCTCGCCAGCCTGGGATACTATCTCCTACTCCCAACCCT
TGGGCCCAACGGAGGAACCAGTTGAAAAGGAGGGCCCAAC
ACATTTCCATCAGCAAGCAACAGGACCACAAACTCCTCCG
TGTTGCCCAGCTCCCACTGAGTGTGGACACGCAGTCATAC
CCACACCCAACACGCATCCTGGTCTGTGCGGGGCAGTCCA
TCATCATCCTCCCTAGCTTCTGACGACAGCTAACTAAGGT
AGGTACTCTTATCCCCATTTTACAGATGAGGAAGCCAAAG
CACAGAGGGATTAATTTCTCCAGGATCACATAGCTACCAA
GAGGCAGAGCCATGATATTTACAGTTTGATTCCATACTCT
GTGGTCTCAACCACCATGCCAGGCACGGGGAAGAGAGAGA
AAGAGCATGCCTGGGACATCTGGGTACATTTGGTAGATCC
TGCCCTCAGTCCATCCCAGGTCTGTCTTTTGCACCCCAAG
GCTTGGGTTCAGCATGACTTCAGCTGTGCGCTGTTAGTGC
TGGGAGGTCAGAGAAGGAAGGGAATGAACATTTATTGAGC
AACTCCTGTGTGCAAGGTCAAACACGAGGTTGTTGCACTC
ATGGATGTAACAGTCCTGAAAAGAAAGATATTGTGGACCA
ACCTGACCAACATGGTGAAACCCTGTCTCTACTAAAAACA
AAAAAAATTAGCTGGGTGTGGTGGTGTGTGCCTATAATTC
CAGCTACTCGGGAGGCTGAGGCAGGAGAATTGCTTGAACC
CTGGAAGTGGAGGTTGCAGTGAGCTGAGGTCGCACCACTG
CACTCTAGCCTGGGCGACAGAGTGAGACTTGGTCTAAAAA
AAAAAAAAGAAAGAAAGAAAGATATTGTCGTCCTCTGTTC
ACAGATGAGGTAATGGAGGTTCAGAGAGTTTAGGAAGCTG
TGGACCAAAGTCTAGATTGGAGGCAGGTTGGTTTGACTTG
AGAGCCTGTCCTTTCTTGCGACTCCCGGGCAGCTAGCACA
GCTTGGGCAAAGGCTTTCCTCCAAGGCTTCTGTTGTTCAG
CTCTTACAACGTCTGCAGCCCCTGTGCCTGGTGTGAAGGG
GCATGGATTGGGATGGGCGGGGAGGGGGAAGCTAAGTGCC
CTGAAAGGGGACCTAAGTTCTTGCAGTGGTGGGAGGGCAG
GCTCCCGGGTGGGTCTAAAATCCAGGCTTTCATTCATTTC
CACAGACCCTTTTTGAGCACCATCACTTCTCTGTACAGTG
GCCCAGGCTCAAACAACCCTGTGCTCTGCAGGTGCTGGAT
CTCTGAGGGGTGAGGCCAGAGCTGCGGTCCTTCTGAGGCC
CCAGCCTCCCCAGATGGTGAGTGGAATGGGCTGCTGGCCA
CAAGAGTTGGCAAGCGCATTCCAGACCCTATAAAAAGACA
AACGCCCTGGCTGCCAGAGGCTTAGGCTCCAGCCTCGTGG
AGGACACTGCGGCAACTTGAACCCCAGGAATGCGACAGGG
GCCTGGTGGAGCCAGCTGATGCCTGAGGGGTGGGCAGCTG
CCCTACAGTCCAGGAGGGGCCAAAGGGGCAGCCATCTTGC
CCAGCCTGCGGGCCCTGCCCTGCCCTGCCCTCAAGGACAG
CAGGCACCATCTACTTAAGGAAAATCTAAATTATCCGGAA
CTTGGAAATAAAGCAAAGAAAGGATGCCATATCTTTGTAA
TATCATGTTGGAGCATTTTATAACAGGCCTGGCCAAGGAT
TATTTAATTATCCAGGTCAGGGTTTCTCAACCTCAGCCCT
AATGATATTTTGGTCTGGATACTTCTTTGCTGGTGGGAGA
GGGGCCTGTCCTGTGCATTGCAGGGCCCCTGCCTCTACCC
CACGAGAAGCTAGTAGGACACATCTCTGCCCCTGCCCCTC
CCCTTCACAATTCCAGTTGTTGCCAAATATCCTCTGGGGC
AGAACTACTTCCCCTCCCCAATCCCTTGAAAACCACTGAC
TAGGGGGGAATGTAACTTTGGTTAGCCCTCACTCTTCTGT
CCTCTAGAGATACAAATGAATTCTGCCTGATAGGAAGATA
ATCCCAATGGTTAGAGTTTTATTGCCCTGTAGGACATTAA
CCAGCTTGGTATCTAACCTAGAATTCCTATTCCATCATTC
TTTCTCCAGTATCATAACTTCTGCTCCTCCAACTCCCTTT
AACCCAGCTTCACACGCCTGCCTGTTCTCTTCTGAGTTGA
ACTAATCTTTGGTATGTGTTCCTTCGATATTTTACTTACA
GTTGTGTTTTCACTTTTTGAACATCATACTTTGACGTAGG
ACTGCTTTGAGGGTGAAATGAGATAATGTAGCAAAAGCAA
TCAGTTTCTCATGTCTGCCCAACAATTAGTAAGTCTGATG
ATTGTTTTTGCTTTTCCACATTGGTCCCCTCAGCCTGGCC
TAGGCTGGAGTGGTAACCCTGCCCAATAAAGGATGTAGGC
CTGCCCATAAAGCCACCTGGGCATGCGCAGTGATCTAACC
TCTCTGCGCTGCAGTTTACTCCTCTGTACAAATGAGAAAA
ATAAAAGTACCTGCCTCATGGCATTCAGTGTGATAACACA
TATAAGGCATTAGAACAGTGACTGACAATATACAAGTAAT
CGACAAATATTGAATGTCATTGTTGCTGCTGCTGCTGCTG
ATTTGCTGGAGGACTAGGGAGGGGTGACCAGGAAAGCCAC
TAAGAAAAATTAGAGGTTTCAAGGAGAGAAGACACAGAGT
TAAAGAGAAATCAGGGACAGACGATGGGCGGGGTGAAGAG
GAGTTCTTTACCTGAAATAATCTTTTGTCATAACTGTTGG
GAGTTAGACCCTTTGAATCTAGAACAATCTGGGGGTCTCT
GTGACTACAGGCATTTTGGCTGGTGAGCCTGCTCTGTGGG
ACCTGCATGATCAAAGTTCCTTCTGTTGATAGATAAAGCA
CTAAAACTGAGAAGGTCTTCACTCATCCAGTTACTTCTTA
AGTATACTTCTTAAATATACAATATCATCCCCATTTTATA
AAGGAGGAAACTGAGGGAACAGAAAGGTTACATAACTTGT
CGAAGATCACACAGCTAGTACGTGAGTGGGCCTGGGCTCA
AAAGCAGGTTCTAGCTCCAGAACCCATTTTTATAACCACC
ATGCCATAATGGGCTGATTTCAGAGCCCGGTGCCACTGTA
ACATCTCACAGTTGGCCAGGACCTCAGCATCCTGGATGCC
CCTCTTGCCACCCTCTGACCTGCTGCATATTCATTCCCAG
GACTCCTTGCTCTCTCTGGACTTCAGTTTCCTCTTCTGTT
CAGGGAGGATCCTGGGCTTTCCCACTGACACAGAGCAGGC
AGAGTCAGAAGGGCACCCCTAGCCCCAGGAAACCCGGGCC
CCAAGTCTATTACCCTCAGCCAACGCTGGCAGAAGGGATA
TGGAGGGACATTGCCAAGGGAGCCCATTCCCACAGACAGC
AGTCATACCCCCAACCTTGCTCACACACAAGGCAACTGAG
GGGAGCCTTTCTCGCCCACAACCATCCCTGCCCCTGACCC
ACCCAGCCAGTCTGGCATGTGCCAAAGTGAGGAAACCTCT
GTCATAAAATGCTTGGACCTACAAATCCAATTGCCTGTCA
GTGGACACAGGCACCTGTATCTCCACACATCTGAAGTTGA
ACTCACCACCTTCCTCTTCCCCACCCCCACCTGCAGTCTT
GGTAAGTGATACTGCCATCTGCTCTGTTCCCTTCTGAACC
CCAAGTGTCATCCTCCCCCTCCCCTACACTTCCATCCCCA
CATCCAGTCCTCACCATGGATTCCATCTGGCAGGTCTTTC
TTAAGGCCACCTCACAGCCATCTTTACCATCACCAGTGCC
TTGGCCCAGCCTCCCCTGTTGCCTGCTTGGATGACTTCCC
TGGGCTCCCTGCCCCCTTCCCTGCTTTCCATCCCACCCCA
TGTCACCCCAATCCATGCTCCACGTGGGGCCTGATTTTTC
TAAATCCCCACTTGACCTCTCCGTCTCTTGCCTGCAGCCC
TTTGCCCATGTGGCTTCCTCTGCCCAGAGTCCCCTTTCCC
TCTTGGCCTTCTACAACGCGCTCTTTCACAGCCAGACTAC
ATAATGGGGGGCCCAATATAAGTGAAAATGTGGGCCCCCA
TGTTCAAACAGTAGGAAATAAGTGCTGATGAAGGTACTAA
ATATAAAGCTTTTCCTTTTTTTTCCAGCCCCTTTCTCAAC
CTACGGTGGTGTCTTTTGATTGCTGTTCGGCGTTGTGTGG
GGCAAGTGCAGACTGTCACAAGCACCTCCTCCTAGTCTTC
TCCCTCCACCCTCACTATCCCACAGCCCAACATCCTGTGC
CTTGGCCAGAGGTGGAGGTGTGGAGCTAGGCATCTCCCCT
TCACTCAGACCCGCCACCTCAGCCCATAGTGGACATCCGG
CACCCAAGGGTGTTGCAATCTCTGCTTCCTTGGAGACAAT
AAGTACCTAGAATGGGGGAGGGTCTTGGAGGCTCAACCTC
ATAGGGTCGTTTACTGAATGGACTGCATCACTGTCAGCCC
AGGGTAGAGACAACCAGAGCCATGTCCTTCCCTGAGACAC
GGCCCTTTCCATTCTCCCACTTGGGCCTCTGCCAAGTGGC
CCAGGACTCCAGAGGGCAAAACATCAAGCTGAGAGCCCCT
CCTTAGAGGCAGGGAGATGGCAGAAGTCAGGACCTCGTGT
AAGCCAAGGCTCCAAGCTTGAGGTGCATGTGCCATTGTCC
CAATGTACTTCACTTACAAATCATAAATTCAAAGATAAAA
TTAATTAAAATTTCAATACGTTGACCACAGAGCATTCAAC
CCCAAATGTGGGGCCCTTCTGAGTGGGGGTCCTCTGGGAC
TGCATAGGTTGTACACATGGGAGCTGTCCCTGTCCTCAGC
CTTTAGGTCTCAGGTTAAACATCCCATCCTTTGGGAGGAC
TTCCTGATCTCAAGACTAGCTTAGGTTCTCTGCCAATATG
CTACCAAAATGTTCCCAAACCTTGAACCTTTCCCATTTCA
TTTTAACTACTTGTTTAATTTGTTTTATCATATTTACTTG
TTTAATCCAGGTAATGAAGCTCTGTGAAGATGGGAACTGT
GCCTATTTGGTTCACAGTGATATCCCCAGTATGTGCCAGG
GATATGATAGGCACTAAAGAAACATTCGTTAAATGAATGA
GAAAGTTCATGAACAGTTAATCCTTAGGCCTCCTTTCTTG
AAAGCTATGGGTTATTCTAAATGACTGGAAAGACCCCAAC
CCTTCTCAGATACCTACAAAGCAGCCAATAGGGTAAGAGA
GAGAGTACCTGCTGCCCCTTTCTACTCTGACTCCTCTCAT
CTCCCTCTTGTTGGGTTTTGTGGACATGAACAGTGAGGAG
CCCTGAGCTCGAAGCTGGCTAAGCGACTTTGGGTATCACC
GACTTTCTCTGGGCTTCACAATTAAGTGGTCGGATTAGGA
GTCCTCCCTGAATATTCATTTCCCATACAGCTCTGACATG
CCAAGTGGCATTTTCCGCTTTGGAAACATTTTTTATTAGG
TTTCCGACTTCCAGGGAACTCATAATCCTGTCTCTATGAA
CTCTAGGCCTAACCCAAGGTTTTGCAACTCCAGCCCACAA
ACTAAAGAAAAACACACACAGGACTACATGAAACAGTTAA
GGCAGCCATTTTGTTTCAAGATGGAAGATGATATAACCTC
TAAGATGTAATTTTTTTTTTTTTTTTTTTTTTGAGACAGG
GTCTCACTCTGTCGCTCGGGCTAGAGTGCAGTGGCATGAT
CCTGGCTCACTGCAGCCTCGACCTCCCGGGCTCAAGCAAT
CTTCCCACTTCAGCCTCCCAAGTAGATGGGACTATAGGTA
TGCACCACCAGGCCCGGCTAATTTAACTTTTGTAGAGACG
GGAGTCTCTCTATGTTGCCCAAGCTGGTCTCGAACTCCTG
GATGCAAGCGATCTTCACGTCTCAGCCTCCCAAAGTGCTG
GGATTACAGGTGTGAGTCACTGCATCCAGCAGAGGTGTAA
TTTAATATCCTCCAAGGTGGGGCAGAGTTTTTTGCAAAAG
TAGTCAATGTCGTAAGGAACTGAGGCCCAAAAATATGAAA
TCGTGAAGGGTGGGGTAGACCCAGAGCTCTCCCTGCATTC
AGAAACATGGAGACTAAGCCTATGGTGTAGAATGCCCAGA
CTTTACGAAATGCCTTCCTTGCCAGCAAAGGTAGCATTGC
CCTGCCAACATTTAATCCCACTCTCCTTCCACACTCGGGA
GCTCAGAGTGTTTTCTCCTCATAGCAAGCACACATTTAGA
ATCCCAGCTTCCCATCGGCTCAAGATAGATTCCCATGGAA
ACCAGCATAAGGGAAAGGCAGAGATGTGTCAGGCCCTGGA
CACATGCTAATATACCTCCTCCCTCCCAGGCCCTGCAGTT
TCAGTGCAGGAAAAAAAAAGTCCCGTTGAAAAAGGTGGTT
CCATTGTCCTGTCCCCTAGGGAGCCTGAGGCCACTGTTTC
TAAGAGGGCTTCCCCTAGAAGTCTTTCTGCTGTCACCCAC
CACCTTGGCAACACAGCCTGTACAAGAGCAGATTCTGGCC
AGGCGTGGTGACTCACGCCTATAATCACAGCACTTTGGGA
GGCCGCGGCGGGCGGATCACCTGAGGTCAGGAGTTCGAGG
CCAGCCTGGCCAACAAGGCAAAACCCAATCTCTACTAAAA
ATACAAAAATCATCCGGGCATGGTGGCAGGCGCCTGTAAT
CCCAGCTACTTGGGAGGCTGAGGCAGGAGAATCACTTGAA
CCCGGGAGGTGGAGGTTGCAGTGAGCCAAGATTGCACAGC
CTGGGCAACAGAGTGAGACTCTGTCTCAAAAAAAAAAAAA
AAAAAAAAAAAATTGCAGGTTCTAAAGTCAGAGAGACCAA
GCTGGAGGCCCTACCACAAGACTTAGATGTGGGGTGACCC
TGGGCAATGTACCTAAACTCTCTGAATATCAGTCTCCTTG
TCTTTTAAATGGGTCTAATAATGTTACTTACCCCACAGGA
GTAGTTATGGGGATTAAATAATACAATAATGTAAAATATT
TAGCTCAAATCCTGGCATTTAATAAGTACTTACTAAATGC
TAACCATTTTTATTATAAATTAACTATTGGGTAAGTAAGT
CCTTGAAGCTATCTAGGCCTCAATTTCCTCATCCATAAAA
CAGAATCAGGTGGGGAGGAGGTAGGACAGCCTAATTTTTG
AATATCCCTTCCAGCCCCGGCATTTTATGGTTCCAGGTAT
GTGTTACCGATGAAGGGGTGAAGAGAAAGTGGTATTGTAG
AACTCTAAAACATGTTCTTGCTTCAGATTCCTGGATAAAA
CTCTCCCATGAAGGCAAACTTAGTGGACACAAGTTTCTTA
TGAATTACATCTAGGGAAGGGAAATTAGCATTCAACCTCT
GTGGTTCACTAGCTGACCTTACGAAGCCTCAGTTTCCACA
TCGATCAAATGGAACCACTTTATGAGGTGGTTGTGAAGAT
TAAATGAGTTTACTCTCATCCGGTATTAGCACAGTGCCCG
GGACCGATGACTGTGTGCTCAGTGCTGGCTGACAATGTCA
CAGAATCTAGAATAAGCACGTTGACCCTGGAAACCTGTTG
AGCCACTCAGCCAGCCCTGCAGGTGGGTGGGGATGCAGGG
AGTTAAACCACCAGCACCATCCCCCAGAACAGAGTCCACC
AAGGGGGCCTCCCCAAGCCTGGGGCTGCAGGCCGGCAGGA
AGGGGGATGGAAGAGCCAATCTTACCAGGCCGAGGTTCAG
AGAGTTGTTGTCATCTTCTGGCATGGGCAGGTACACGGCC
AAGGCCACACAGTTGGCAAAGATGGTAAGCAAGATGATCG
TCTCGAAGGGCCTGGAGCCAGGGTTAAGGAGAGCCCTTGG
GCCACAGGGGCATGGGACTTACAGGGTTAAGGGGAAGAGG
GCGCTGAGGGTCAGTTTGGACTGTGACTCTGATGCCAGGC
AGGTGGACAAGCTGTTGGACACTCACCCACGATGCTCCTT
CCCTGAGCACCTGCAGGATACAGTGAGGACCAGGTTCCTG
CCTTGACAACTGGCTCCCTTTCCTCAGGAACAAGTCGCTT
TCACATAGACTCCTTGGAATGGTAAAGGTCTGGTCCCTGG
CTAAGGGCTACTCAGCTTTAAGGCCTAGGGGGTCTTCACA
CCGCTCCACTCTCAGTGCCTGTCTACGCCCTTGCCTCCTC
CCAGGGAGCCATGACTTTCCCAGATTCTGGCCAATCCACA
GAGGCTCACCCAGAGAAATGGCACGGGAGGGTAAGGGTTG
ATGCGGGGTAAGGCTGAGAACTCACCGAGCAGGACTGGGA
ATGAGGGATGGAGAGATGAACGATGAATTTCCAGAGCCAT
GTGTGCATGCTGGTGTGCTCGTGCTCACACCCATCACACC
TCGCCCCTCCCAGACACACCCACCCACAGCCATTTCTAGA
GGGTACCCCAGGTCCATGGCTTTCTTGACTTTCTGACCCA
TTAGGCAGCAAGTGTGGAAAGAGCTAGAGAAAGCAAGGGA
GGAAGCGAGGCAGTTGTTTGGGGGCGGATGGGGAGGCATA
TTATGTAGATGGGCTTGACAGAAAAATCCCATTCTCTTCC
CAGTAACCTCCAGTGTTTGAGAAAAGAGGAGGGCCACAGG
GACAGGGGGCTACGAGAGGGGAAGGTGCAGAGGAGCAGAG
GATGGAGGAGAGGGAGAACCCATGGAGTAAACCTGTTTGC
AGAAGAGAGGCAAGGAGGGAGGGCCTAGGAGGGTTCGATG
TGGGTGATTCACCGACTGGCCAAGGGCAGGTGAAGGGAAC
AAGGCTGACACTGACCCCAAGATATCTCTACTTGCCCCAC
GTTTGTCTTGTCCTTCTAGTTATCCCTCATTCTCCTTCCT
TCTAGGGAACAGTTGGTAGGAGCCCAGCCTTCCAGAACCC
TTCAGAAATATTTCAAATATGCCCGACCCTCGCTCTCAGA
ACCCACTTGACACAGCCCTCCCCTTCTCTCTGTCACTCCT
TCCTCCCTTCCCCAGATAACCCGGATATTTTCAGCATTCT
TCCCCCCAGAGCAAATGCAAACACAGCATGAGATTCGAAG
TCTCTGTCCCCAGGGTGGCACGTCTGAGCTAGAACACCCA
GGCTTGCTTGGCCTGTGTCTTGGAGCCACTCAGACCAGGT
GTCTTTCAGACCCATTTTTTCCCTTGGCTCTGTCCTCAGC
TGGGATCTGCCCCCAGAGGGGTCACCCCCCACCCAACCCA
AACAAGGGGGAGTTTTCTCAAAGAGGCCATTGAACCTTTT
ATTGGTTCCTATCCTATTCTGAAATGAGGCTGGTGCTTCA
AAAACCTAGTGGCACCCCATGATAATGTGGATTTGGGCAC
ACCTGGGAACAGTCCCCATGAAGCAGGCCCCACCCATAGG
TGGTCAGTAGGCATCTCTAGTTGTCACCCAGGACTTGGGT
GGCCTGCTCAGGCCCAGGAAGCCCCACCAAGTCCTCCTCC
TCTTCCTCCTCCTCTTCCTGTTCCTCCTCCCCCCTCCTCC
TTCTCTCCCTCCTCTTCCTCCTCCTCCTCTCCTGCGCAGC
TGAGGGCTCCTTCCCCCAGCCTCACTCAATTCTGTGAGTT
CACCCCAGGTCTAAGTCCCAGGCCTCCCTGGCCCTCCTGT
AGGAAGTATGTGCTCTGTGATCACCCCTGAATCCCTCCCC
CATGATGCATGCTCCCCCCCACGGCCTGGGCCCTGAAGGA
TACTTCCATTCTACGATGCTGATGCAGGCCTTCCTCAGGG
GGTTCTCCAGGGTCAGGCAGAACAAGGCCCGGGGTGGCCT
TGGCAGAATCTCAGGAACCGGCTTCTTGGGCTGTTTCTTC
CTCAGGCCTTCATCCTGGGGTGAGGACGGCTCCATGGCTT
CCCTGGGAATCTGGCTCCCCCTCCCCAGTGCCCTCTCTTC
CCTGCGTCCCCAATGCCCCCCGCCTTGAGGACTGGGCTGG
CTGAGGCTGTCGGCTGAGCCTGCCCTGCTGAGCCAGCCGG
GGGGCGGGGGCAGCAGTGGGGGCAGGAGGATTACTCTCCC
CACTCCCAGCAAGTAAAATTAGCCTCCACTCGGCTCCCCA
CTGCCGGGCCTGAGCTCCTGAGGCCAGACAGCTGTCATTC
CATCCAGTCCAGCCAGTGGCTTCCCAATCTGTCCCCTGAG
GAGGGTGGGGGATGGGGAGAAGAACTTACACACAGGCCTG
GGATGGGGCAGGGGCAGTGGGAGAGGGAGACAGGATGGAA
GGTTTCAAGCCTGCGGCAACAGAGATCAGGAAGCGGTAGC
CTTGGATATGGAACCTCAAACGGCAGAGTGGCCCCCTCAT
GCCAAAATTAGGTTTCCCCTCCTCAGCCCCATGACATTGT
CTGGAGAAGGCACTGGGCAGCCTAAGTCAGGACAGCTCCA
CAGCACCCTCTACCTAGCTCAGTATTTGCACCATCAGCCA
AGACTCCCCAAACATACCCTCAACCCACCCCCCAAGCAAT
CCCATGTCAGGGAAACAGTAAACCCCTCTCCAGTGGGCTG
GAAGACTCCCAGAACATCCCTGAGTGTACACACCTCTGGC
ATAGCACCTGCCTCACTGTGGAGCATCTGCTGTGTATCTT
TCTTCCTCACCTCCTCCCACCCCTACAGGTGTAAAGGTTG
TGTGCTTTATCTCTGGGACTCTGGCCCCTTCTCTGCACAG
TCCCCACATATACTATGCTCCCTGTAAATGATCACTGAGG
CCAGGCGTGGTGGCTCATGCCTGTAATCCCAACACTTTGG
GAGGCTGAGGTGGGCAAATGGCTAGAGCTCAGGAGTTCAA
GACCAGCCGGGGCAAGTGGTGAAACTCTGTCTCTACAAAA
AATACAAAAATTAGCAGGGTGTGGTGGTGTGTGTTTGTAG
TCCCAGCTAGTAAGGAGGCCAAGGTGAGAGGATCAGTTGA
GTCTGGGAGGTTGAGGCTGCAATGAGCCAAGATCGGGCCA
CTGTACTCCAGCCTGGGTGACAGAATGAGACAGAGTGAGA
CTTTGTCTCAAAAAGAAAAGTTCATTGAGGTCAGCCGCGG
TGGCGCATGCCTGTAATCCCAGCACTTTGGGAAGCCAAGG
TGGGCAGATTACTTGAGGTCAGGAATTCCAGACCAGCATG
GCCAACATGGTGAAACCTGAACTCTACTAAAAATACCAAA
AATTAGTGGGCGTGGTGGTGTGCACCTGTAATCCCAGCTA
CTCTGGAGGCCAAGGCAGGAGAATTGCTCAAACCCAGGAG
GCAGAGGTTGCAGTGAGCAGGCATAGAATCACTGCACTCC
AGCCTGGGCAACAGAGCAAAACCTGTCTCAAAAATAAAAA
TTAAAATTAAAATTAAAATATTAAAAAAAAAAATTCATTG
AATGCCTGAGCTAACACTGAACCTTAAATGCGCTAACAGC
GAATCCCACATACCCTTCCAGCAAGTACTCTGGACTAGGA
GTGGGAATGAGAAAGGGGCACCAGGAAGGGTGAGGGTAGA
CAATGATCTAGGAATGAGAAAATTCAACAATCCTTTTATT
TAGCTCTTTGGTGCCAACACAGTGCCTATGTACCCATATG
CACACCCCCCTCCCCCAAGGCTTACAGTCTGAGGGAAAAA
AACCACAGTCCCCACCCAACCTGGGACAAAACTAGATGAC
CTCGTTGGGGGGCGTGAAGGGAGTGATCGCCCCCCACCAA
GGAAGCTAGAGAACGCCACCAGGGCACACAGGTCGCCTCT
GCTGAGTCTGTGGGTTCGGTCCGGGCTGAGCGCCGGCAGC
GGCCTGGCCTCCCATCCCTTCCTCTGGGTTCCTTTCTCAA
AGGGCAAGCGTGCTCCCAAAGAAGTCGCTAGTATTTGAAG
CCATCTGGTGGAGAGCAGGGGCATGGTAACCGAGGGATCA
AAGCCGGGCTTGCCTCCCGGGAACTCGCAGAGACTGGGCT
GCGCCTGCGGCGAGGAAGGAAGAAGCAGGAGCGGGCCGAG
CGGGAGCCAGACCCAGGGATAATCGTCCTGGAGTGCCCCT
CTGCACCCCGGAGGGGACGCAGGACGCCCGGAGCAGTCCC
AGGCCCTGCCCCTCGCTGCACCCACGGAGCTCCTCAGGTC
TCTATCGCGCGCCTCGCACCCGTTGCCCTGCACTTCCTCC
CCAAGTTGATGGAGGAGGAAGGATGTCGCAGACACGGGAG
CACCGCGGACCTCCTGCAGTCACCAGCCTGCGGCGCATCG
CGGGTGACCCAGCAGCCTCCCGCTGCTCCCGAAAGTGGGA
CGGGGCCGACGGATCATTCCCCAAGCCAGGGGCTGCCACA
AGCCCGATCAATGGCAGGATTCCTCCGATTCCAAGAAAGG
CGAGGGGGAGAAGCAGGAGGACTCGGATGACTCCGGTACC
AGGGAGGAGGGCGCCCGGGCCTCGCCGTCGCCAGGGCGGT
CGGGCCGGGGGGCGGCGGGCGGCGCGGGGCAGGGCCTGGT
GCCCGGGAGGCCGCGGGCGGCGGGGGGCGTCGCGCCGTCT
GGGGCCGAGCTCAGCAGCTCCTGCAGGTACTTGATGTAGC
GGATGGCGGCGCGCAGCGTCTCCACCTTGCTAAGTCGTTT
CTCTGCCAGGGCGCCGGGGAGGTGGCCGCGGAGGCGCGCG
TAGCCCTCGTTGACGCACTTAACGCGCTGCCGCTCGCGCT
CGTTGCGCTTCTGGATGAAGGCTGGCTCGAAGGGGTATTC
GTAGACCCCGAAGGCACCGGGGAAGGGCACATAGGGGAAC
ACCCCCGCGTAGGCGTCGTAGTAGGGCTGTTCGGCTGGGC
CCGGGTACAGCAGGAAGGGCACGTTGCCTAGGGGCTCGGC
GGGAGGCAGGGGCCCCTGCCGGGGAGGGGGCACGACGCCC
AGCTGCATGCAGCTGGGGGGCCCCAGGGGCCTCCGGTCCA
CCAGAGCCCGGCAGAAGTTATTGTTCATGGTGCCACGTGG
AGCTGGACCCAGAGTGAGGCCCCCACCGAATGGCCCCTGC
TTGGGGTCTACACGGTCTCGACCACTGGGGCAAATCACAT
CGCTAGCAGCAGCTCCGGGGTACCAGGATTTGCTAGGGCC
TCTTTTCGCCCTTTAGAGTGGCTTCCAAGGACTCCCTAAC
ACCAGCCATCGTCCTAGACAAGTGTGGCCCCTCTCAGGGG
GTCGGTGCACACCTTCTCAGATCCAGCCCATGGCGCCGCG
GAACTCTGAGGGCCCACACCTCGCTCCGCAGCACCCATGG
GCACGGCCACAGACCCGCACGCCTTGCCTCTTCCTGCCGC
CCAACATGGGCACCTCAGGCCTAAACCCCAGGCTCCATGC
CCTCCACCCCCACCCCAGCGCCTGGTCCTTGGTCCTCACG
GCCTTCGAGATCCCTGATCCCTGGGCAGTCCGGGGTGCCC
AAACTGATGGCTGCTGTTAGGAGTGCGCCAGCTCAGTGGA
GGGAGTCCCGGGAAACATTTCTAAACAAGAGGAGAGGAGA
GTGAACATATCAGTTAGGAAAGGCCTGTATTATGGGCTTA
TTTGTATCATCTCCACCCGCAAACGGGATTGTAAGCCTCA
GGAGGAGAGGTGGTTGGCTACTGAAGGGGCACAGATCTGG
GTTAAAATCTTGTGCGCATCCCTTCTCACTAGTCGGGTGA
CCGCTTTGAGTCATGGTTTCCCTAGGAAGGGCAAGGGAAA
CATCCCTGACAAGAAATTAATAAGCGAATCAACTGTGAAA
GTATGTATGCAAAAACACCTCCTAAAGGGCATAGCTTATA
CAAATGCCCAATTTTGTCATGTCCCTTGAGAGTGGGGATT
AAGTCTCATCACTGATCCCTTCCAGGGCCTTACATCTAGA
AGAAGATCTGAGACTGCCTATTGAATTAGCAGCAGCAGCC
ATCAGCCAACGAGGGAAGCCAACTCTTTATGGAAAGGAAT
GCCTCTTTGATAACCAGGTAGGTGTTGTTGGTCCGTTCAA
AGCCCTCTGCCTGGCAGAGACAGTCATCAAAGCCTTCCCT
GCCCCAGTTCCTATGGTCCGAGATACACCCTCTCACCCCA
CCCTGGGTTTCTCCGTGGCACCTAATGGGGGCATCTATTC
TTTCACCTGTATGTCCTGAGCCTAGCCCAGCCCCTGTCAA
GTAATAGATGCTCCACAAATACATGTGGAATAACTGAGAG
AGAGGATTAGGCAGAAAGCTGGGTTTGTTAGGGTGGGACT
GATTACACGTAGCCTTTCATAGGATTTAGGAAGCTGTTAT
TTCAGAAATAATTGGTGTGTGTTGAGTTTAGGTGCCACCA
AGCTTCATTGAATGTGGTTATCAGATCCAGGTTAGGTGCC
ATTTTGTCTAGGAAGCCTCTCTGATCGCACGCCCACCTCT
TGTGTGTGTCTACAGGGTACCATAAGGTCTATATTAGCAC
TTATCACGACTCTATTATTTTTTCCCTCTTCGTAAAAGAT
GCTCAGGACTTAGCAAGTGAGTGAGTGATGGGCAGCGTGA
CACCTTGGCCACTGGGCACGGCCTCTCCAAGAGACAGAAA
GGGGCTAGCTCTCTCCCTGACAGGAGGAGTTCGTGGTAAA
CTCAGATTCCTGAGAACGTCTCCTTCTGCACCCTCTCACC
TCTGTCCTTATTGCAGGCCCTGAGTCTGTTTCCAGCTCGC
TTTGTCCTCCACACTAAATGAGGACCAAGAAAAATCAACA
ATGATTCTAAGCATCACGGAGACTTAGATGTGTTCTCAAA
AGTGAAACCAGGCCAGGCGTGGTGGCTCACACCTGCAATC
CCAGCACTTTGGGAGGCTGAGGTGGGAGGATCACTTGAGG
ACAGGAGTTCGAGACCAGCCTGGCCAACATGATGAAACCC
TGTCTCTACTAAAAATAAAAAAAACTAGCCGGGTGGGATG
GTGGGCGCCTGTAATCCCTACTACTTGGGAGGCTGAGGCA
GAAGAATCGCCTGAACCTGGGAGGTGGAGGTAGCAGTGAG
CCAAGACCATGCCACTGCATTCCAGCCTGGACGACAGAGC
AAGATTCTCCTTAAAAAAAAAAAAAGAGTGAAACCAAATG
TCTGAGAATTCAGGACAAATTCACATATCCCTCCCCTTCT
CAATGGCCTTCAAAGGCTCCCCGTTGCTTTCAAGAGAAGG
TTCTAGAAAATGTCTCCCAAACAGACCCTCAGGTCTATCA
GGTCAGTCTTCTCTGGAACTCTTAGCTCTCCTGATCTCAC
ACTTGGCTTGTGCTGGCTCTGGTCCTGGGGGCCCTCTCTA
CGCCTCTCTGCTTTACCCAGAGTCCTGCCATCCTTGATTC
CAGCTCCTGCCCATTCTGACTGCCTGAGCTCTCTGACTTC
CAACATGGGTTGTGCATTATTCTATGTCTTCAACCAGAAT
GTAAGCAACCGAAGGCAGGGGCTAGGGCTTTTATTTCTCA
GGTAACACCTATCAGTCCCTTGCTCAAAATGATTTTCTAG
CAGTTCTCTTTTACTGTACAAATTTGGGATCCAGACTGCA
CTCTCCCATATGACCCCTGTCTATTCATATTTGACTTCAT
TATTTAAATTTAATTTGATAGGGGTCAGAAGTTTACGACA
ATTTTAACAAGTACAACTTACTATTTGTTCATGCTGATTT
AATATTCATAACTTATTTATTTTCCTCATATACTATTTAC
ATTTTTTCATATAACAATTCAGAAAGGTGATTCAAACAAG
AAACCTCACAGTTGGACTGTGTATTTCTTGAGCCAATTCT
GTCTTTACTGTTAGAAAAGAACGGATAGGCCAGGCGCGGT
GGCTCATACCTGTAATCCCGGCACCTGGTGAGGCCAAGGA
GGGAGGATCACTTGAGCCCAGGAGTTTGAGACCAACCTGG
CAACATGGCAAAACCCTGTCTCTACGAAAAATTAAAAAAG
TTAGTGGGGTTTGGTGGCATGTGCCTGTGGTCTCAGCTAC
TCAGAGGGAGGCTGAGCGGGGAGGATGGCTTGAGCCCAGG
AGGCAGATGTTGCAGTGAGCTGAGGCTTCACCACTGCACT
CCAGCCTGGGCAACAGAGCAAGACCCTGTCTCAAAAAAAA
AAAAAAAAAAGGAAAAAGAAACAACTCATAACCTACCTGC
CAGGTAGCATAGGGGGGTACACACCTGCAATTGTGTTCTG
CGTCTATCACTGAATACGAAGCTGAGGAACACAGTGTAGC
ATATTACCATTAAGCGGTATGATTTTCATTCAGTAAATAT
GTACAGAGGGTCCTGGATATCCTGGTACTGCTCTACGTAC
TAGGATAGAACAGCAAACAAACATTGTAGTGAAATAATAA
TAATAATGATAATCATAGCTACACTTATTATTCATGATGT
GCAAGACACTGTGCTAAGAGCCTGATGTGAATCATCTCAT
TTAATTCTCATGCCATCCTTGAGAGGTACGTGCTAATATT
GTTTGGTTTTACGGGTGAGAAACTTGAGGCACATGAAGGG
TAAGTCACTTTTTAAGGACCCACTGTTAGGAATTCATGAA
CTAATAAAGGCTAACCCACAATCTCAGTTTCCCACCTCTT
CCCTCAGTATTTCTACTAGTGGCTTCTCATCTGATCAAAT
GATCGGAGAGGTTTACACTGACCTAACAAAAGAATCTTAG
TAAATTATTCCTGCTGGAGAGGAATTACGATTATAATTAT
AATTCCTGGAGGGGATATCCCGCTGAAGATTCAAATTATG
ATGCTGTTATTTAGCTTCTGCTAAGAGAAGAACTAAAGGT
CACCCTGGTCACCTTTTGGGAGGGTAACACCCCCTTGAAG
ATGTGTTTGGCGGGTGGCCCATGGAGTTCTGCTGCTGGGA
ATACGCAGACTGAAGTATCATCAGATTGAGTCAAGCAGCA
GGAGCCCCCTTGCCTGAGCTTAGAAAACCTGAGCAGAGGC
CCCAGGAGGATCTATCAGTAGCAAGAGAACCTACTCATCG
GCTAAGTTCATGGGACTGGGCAGAACGAGCTATCAATAGC
GCTACCGTGTGGTGGTGAGACGCAATGGCGGCCACAGATT
GATGAAATTCCCATCCCCACCCCACGGGTGTCAAAGTCAT
CACTTCCTGTGACAGCTCCCTTTGGGGACTGTGGGTCCCT
AGGTCTCCTGGAAAATTCAGGGTAAGAGAAGACCCCTTAG
GAAAAGCTATTGAGTTTTCTGTCAACGTCTACTAATTTTC
TGCTTGTGTTTGTTAAGCAATTCATATCACTTAAACTTTC
ACTATGTACACATGTACATAAAACATGTATCAATACAATT
AGATGTATTTTGTTGTTTTGAGTTAAAAATAGCAATTGCA
TCAGCATTAGGCAACTTACTAGATAAAAATGTGGCTCTGA
AACAGTGGAAGAGCTTTCCCTCTACTCTTAGCCCCCATGG
TGACTGCTGAAAGAGCTAGTTGAATGAACCCGTTGATTGC
CTTGAGTAGGCACAGACTATTAGTTGCAGGCAGTGCTGTC
CCCCTTTTTAAGGGGCCCTGGTTCCTCTCTGGGACAGAAG
CCACTCCTTGCTTTCAGCAACCCCGTTCATCACCAGCTGT
ACTCTAGTTTACTTTGCCCTGGGAAGCAGCCGAGCAGATG
TGCTTGGCAGGAAGTAACTGCCGTTCCTCCCAGGAGCTTT
CTTCGTGGTGCAAGCTACCTGAGCTCTTATGCCTGCAGTC
TGCGCTCAGTTGTACCATGTACAGTTAGTTTGTTTAGGGC
CAGCTATCATCAGTTATTGTGGAAAGAACTTTCTAATCCT
CAAATCTGACTTGCACCAGAGAGGGTGCATTGCCAGCGGG
GGTCTCCCGGCCCTCCTTTGCAATGCCTTGCTGCTTCTAA
TTGTGTAGCATTAGTTTGCCCCAGCAGTATTAGCCCCTTG
TTGTCCCTATTGCCAGAGGATCTCACTGTCCACGCTCCTG
GGGATGGCACATTATCATAACTTGCTGTTAATGGTTTCAT
ACTCATCCCCTGCCCATCTCTCCCAGGCCTCTTCCTGGTG
CCCAGTGTTCACCAGGGCCCTGTCTCCCCACCCTCCTCAG
TCTTATACTCTGCATGGGCAACAGGCAGCCTGAGGGCCCT
CTCCCCAGGGCTCTTCCTGTCACTGCTCCCAACCCAGGCT
GTAAACTGTGAGCCCAAGAACTCTGGTCTTATCCTTCTTT
GAGACACACAGTACAAACTCAGTATTTGTTGATTGACACT
GGTGGGAAGCCCTGGGGAGGCAAAGGCAGATGTGAACTCT
GAAGAAGAAGACAACATCATTCTACCTTTCCTGCTTTTCT
CATTGTCTTTAGTGGGACTGGAACCAGAATTGGGGGTCTG
AGGTCAGGAACTGGCTGAATATGTCTCTTTCAACAGGGAA
CCCATGACTCTGAAGGAGGTATTGGGGAAAGTGATTCCAT
AGTCTTCTTTTTCGCCTACCACTCTGAGAGATTTCTGAGA
GTTGGCTAGTCCATAATGCTGCTTTTGGGCAGCAACAGGG
AGACTGCTTCCATAGCCTCCCCTCTACCCACTGCTGCCAA
AACTGGGAACATTTATCAGGACGCCAAGGACTCAGAATGA
CAGAACTCATTAGCTCTGTGGAGTTCTCACTCATCCCCCT
GCCTCCAGGCAAGATGGTTTCTAAAACCTTTCCCCTAAGG
GCTCCATAATTTGAGAAATGCAGCTCCCCACATGCCCCTC
CTTGGATACCCACATTAGCATTCGCCCTTGGAGGGCACAT
TAGCATCAGAGGCCCTGGGAAGGCCCACAAGTAAAGAAAC
CTGTTTGTGTTTAACCCCTGAATTCCCAATGGGACAGAAC
ACTTTTTAAAAAATGGTCTTAAGCCCTCTAACATCAAATA
GAATACACTTCAGGAAATTCTGCCTTTAAATCTCCAGGAT
ACATATATTAAAACAAACAAACAAACAAACAGGGGCCGGG
TGTGGTGGCTCACACCTGTAATCCCAGCACTTTCGGAGAC
TGAGGTGGAAGGATCACTTGAGCCCAGGAATTTGTGACCA
GCTTGGGAAACTTGTGCTTCTAGTCTTTTTTAAGTCTTAC
TCACCCCTACATTTTCCTTTAGGAATTCAGTTTAGTATAT
GGTTTCCAATAGGGTTCTGTTTTAATTTTGTAGACCAATA
ATTGGCAGTGTCAATTTATTTAGCATTCATTAAGTAGACC
ATCTTTTTATCACTAACTTGAAAAAAAACTGTCATTAAAT
ATCATATTCATCTTTCATTAGGTTCTGCATACTTGAGTAG
AGAGCCTATCTCTACTAAAAATAAAAACAATTAACTAGAT
GTGGTGATGCACGCCTGTAGTTCTGGCTACTCGGGAGGCT
GAGGTGGGAGGATCAGCAGAGCTCAGGAGGTGGAGGCTGC
AGTGAACTGTGATTGCGGCACTGCACCTGGCTGGGTGACA
GACCCAGACTCTGTCTAAAAAAAAAAAAAAAAAAAAAAGA
CAACAAAAAACCAAATAGGAAATCTTACAATCTCCCTTGT
GGGGTCTGTCACACAACCTGTAAATATTTCTAGAAGGATA
ACCTCACCACCCCCACCATATACATAGTGAACACTCCAGA
CCACATATTCAACATAAACAATCATTTCTGAATCTTGACA
GGTATAGTTTCAACGTTGATGGGAGAAGGGGCAGCCAGGC
CCTGTGCCCATGAGCCCACATGGCACCTTGCTGGGTTAGA
AAACAATGCTTCATGCTCTGGGTGGGTGTCGTGTAGGCGG
GATTCCGGCCCCACTTGCCCCTTAGCCTTCACTGAATGAG
GGAGTACTGTCCATGGGCCCCAGAGCCTGCTTAGCCCCTC
ACACTGCCCTCCATGCCATCCTCCCTGCCTCAGGTTTGGA
AACCTCTGTTGCTCCCCAGCAACCTGGCTGCATCCAGTTT
CACAGAGAGAAAAACTCACAGAGCTTTGACATGGGCTGAC
CAAGCCAAGTCCTCATTGTGGCATCACTTTGCTGAGAGTC
TTAAAGAAGAGAAACAGGGTGGAGAAGGAAGGGCTAGCGT
GGACTAGGTGCCCTCTGATGCCTGGTGCTTTGTGGCGTGC
TCTGCTTTCCTTATCTCATGTCATCCTCACACCTGAGAGA
AGTTATTACTCTTCCTGTTTACAGAAGAGGAAACAGGCTC
AGAGAGGCTAAGAGAGATGCTCAGCGTCGCACAGCTGATT
GAATTTACCCGGGTCTCATTGGGTTGATATATGAGGACTT
TCTTGGCTAGGCAGGGGTCCCCAACTTTTTTATGAGTAAT
GATTGTTACAGGATCTCCTGAGGGTGGAGTTGGGTGAGGA
GCTTAGTCCTTCCCAGTTACCTGAATATAACCGGGCATTT
GCAATGCTGTGGAGTCATGGGAAGATGTTCCCAGAGGTAA
CCACCCCCAATTCCTAGGAAAAATATCAAGCTTCTACCTC
CTAAACCTTGAGCACGGGCTTTAGATCAAACTGGCCGGGA
TGAATCCTGGCACTGCTCTTACTGGCTAAGTAGCTTTAGG
CCAGTAACTGATTTCTGTAAGCCTGTTTCCTCATCTGAAA
AGTGAAGGTAATAATACCTACCTTAGAGGTTACTGTAAAG
ATAAAGGTAATGTATGTGAGCCATGTGGCACCTAAAAGCA
ATTGAATTAATGGTAGCTGTTATTGCCGGTAGGGGATGAG
TGACCTTCAGAAAAGCTCCCAGAAGCTCTAGGACCCTTGG
ATGTGGCTAAGAGAAGCCCAGGACGGCAGGTGCCCCTCCA
ACATTGTTCCATCAACATTGCAATGGACACAGCACCAATG
CTCACACCCAGTAGCTTCCCATAGTCACATCTGTCCTGAC
AGAGTCTAAAAGGAAAATTCTATGCATCAAATGTCTGTTT
TTTCCCCTCAAATCTTTGAATGAAAAGGGTAACTGAATTC
AAATAATTCTAATAAATTGAATTTATTCAACCATGTGCTC
TATTGCCTGTCAATCCACCTACCAAATAACATCTCTTGAG
CTCCTTCAAGGAATCCTTCTGTGGGCTGGGGACCCAGCAC
AGGACAACCTCAACTGCTGCCCTCAGTCTAGTAGAGGACA
AAAGGACCACATCTTAGTGCCCACACACACCTGGCACTTA
CCTATATGCCAGACGCTGTTCTAAGTGTACTACAAAACTC
TCATTACGACCTTATGATGTCAGGACTGATGGTATCCCCA
ACTTACAGATGAGAAGAACGAGGCACAAAGTGGTTAAGCA
ACTTGCCACAGGTCACACAGCTGATAAATGTTGACCTGGG
ATTCAAGGGATCCTTTCTACACTCTGGGACTGGGTAGGCA
TCGTCATCCTGTCCAGGAACGAGTCTTTTGTAGCCCAGAA
GAATAAGACTCAGATTCAGAAGAAAGTCCATTCCCTACAT
TACTCCTACTACCCCACCCCACCCAAGGGGAGGAGGAAGA
GTCTATGGCTCAGAAGCCCGACACCTGGACTCTTGTCCCA
AAGCCACCAATAGGTGCTAATGGGACTGCACAAATCTTAC
CATCAGATAAAACTGCTCCGTGCTTTGCCTTTCGGGGAGT
AGAAATACCTTCTGAGGAGTCCAACAACCTTATTGGGGGG
TGGGTTTTGGGGTTGCAGAAGGGAAAGGTGAGACCCTGGC
CAAAATTATGACTAGGAACCCAGTATTTAACTTGCTCTCT
CTGGCTGAAGTGACTCATACTGCTGTGCAAATGCAAGTTG
CTACGATTCCTGTTCTCATCATTGGTTGCACACAGTAGGT
GCTCAAGAGTGTTTCTGAATGCTTATGATTAATCAATGTT
AATTTCAAAGAAGACAAAGAGGAAGGAAAAGCCTCCTATA
GACACAGTGAAGTCATGGTCAGAATGAACCAGGCAGTTCT
GCAGAGGAAATCAGTTTGAACCCTGAAAATTCAAGCTGTG
CCTGAGCCTCCCTTGATGAGGAACAGTCAACCTCAGAGCT
GGGTTCACAGGCTGGGAAGCCAGGGAGGCTGGGGTGGAAG
GGTGGGTACCATGGAAGCTGCCCCCAAGGGTGCTGCCTGC
CAGACTTTGCCCTCTGAGTCGCCCACCCATCATCACGGCT
GTCTCCTCCCCAGCCCTCCTGCCCTAGGCTCCAGTGCCGA
CCTCAAGCAGAGAGTCATGCCCTGGGGCCCATATTATTGC
CAACTCAGGGGAACAGAGGAAAAAGGATTCTCACTCCCTT
CTCTACAAAAAGGAGTCTCCCTTGTAGGTGATGGGTATTT
CATGGGAGAGAAAAGCCCTTAGGGGCCACAGAACAAAAGT
TTGAGGGTTCCCAAGGAAGATGGGCCTGGTGGCCTCTCCA
GATCATATTAATAGATCCAGAGAATTTGTAGGTGGAAAGT
GACTGCAGCTGCAAGGCTGGAGGGGAGATGGCACCTGTAA
TGATGGAAGGAGATTCATGAACTAACATTGTTCAGCACTT
GTGATGCTTCACACTCTGGATCTCATTCGAGCCTCAGGGT
GTCCTTGTGAAGTGGGTGTCTGCAGACCCCACTCCACAGG
AGGGACCGAGACCAGGAGAGCCTGGACCTGTGGCCAGGGT
AGACCATGGCCCTGGTTCTCCACTGCCCCCATCCCAGGTT
CCCCTCCTGGTGGCTGAGGCCCTTGCAGCTCCCTCTGTGT
GCAGGCTGTCACTGGGATTCTCCAACCTGTCTCATGCATG
CAATTACCCATATTTTAGAGGGAACTGGGGCTCTCTGAAC
TTGTCATACCTTGGCTTACGACCAGGGACTCTGGAGCCAG
CCAGATGTGTATGAGAATCCTGGCTTTGCCACTTCCCAAC
TATATGACCTTGAGCAAGCCTATTCCATTTCCTCTTCTGT
AGGCTGGGGAGAGCAACAGCACTCACTTCCTAAGGTTACT
GCGAAGTTCAAGAAGATACTGCGAAGTTCATGGCGGCTTC
GTGGCTGGGAAGTGCTCAGTAATCAACAGCTGCTCACACT
CCCAGGCCTAGCATCTAGGTTCCCAGCAGTCTGCCATCCT
TCTCTCCAACCTTCTCTTCCCCCATATCCCCACATCAGCC
CTCAGCTTCAGCATGAACACAGCTCTTTCTCTTCTCTCAA
GCAGCCTCTGCGTTCTCCCCTCTAAGCCCATGTTCACAGA
GTTGCTCCTTTCCGGGAGAATCAGCCCCTTGCCTTTCTAC
TCATCCAACTCCTACTCCTACTTCTGGAACCCATTTGGGT
CTTTCTTTGTCCACAGAACTTTGCTACCCTCTCCTGTTTC
TGCTCCTTCTCCTCCCTGAATCCTAAAGCCTTGGCGTGTT
GGCTGTCAGTGGTCAGAGTTGGTTGGTGTGCTCTCGCCTT
GCTCTTCACCTTGCTGTGCATTTGTGTCTTGCTCTTTCAA
AGAGCAGAAGTTCCTTGAAGGGCAGGAACCTCACGCCCCC
TCTGTTTCTTGTGGGTCCAGCCCTGCCCCTGACATACAGG
AGGTGTCCAAGAAGTACCTGATGTGGAGGGGTAATTGAAT
GGCTGCTGGATAAATGGCAATTGAATGGGCACAGGTGAGT
GTCACCAGTCCATGACTATTCTAGCAAAGCAGGTGGTCTC
ACATGCCGTGTCACCTTCATTTAATGTCTGTGGTAGAGCA
GCGATGCAGAGGTCTGAGCCTTAAAATACAAAACTCATCC
ATCCAAACTGCCTCCTCTGGGAGCAGGATAAAAAGCACAG
GCACTGAGTGGGAGGAAATGTTGTGTTCTAATGGGGACAG
AACCTTGGCTCACACCATAGGGGAAGGAGACTGTTATTTG
CTAGGCACCTTACCATGTGCTAGCAATTTATTTATTTAAT
CTCTTCAAGTTCCCTTAGCTCTTTTTAAAGTTAATTTTCT
TTTATTTTCCCCTTTTTTTTTTTTTAAAGAAACAGGATCT
CACCTTGTCATGCCGGCTGGAGTGCAGTGGGACGATCATA
GCTCACTGTAAACTTGAACTCCTGGGTTCCAGTAATCCTC
CTGCCTCAGCCTCCTGATTACAGCTATGCACCCTCATGCT
GGGTTGTTAAAATTTTTTTTGTAGAGACAGAATCGAACTT
CTGGCTTCAAGTGATCCTCCCGCCTCAGCCTCCTGACTGG
CTGAGATTACAGGCATGAGCCACTGTGCCCCGCCCTCCCT
TAAATAACTTTCTACTCCCATTTTATGGATGGGGAAACTG
AGGCTCAGCGAGCTTAAGTGAGTTTAAGGGGGATCATATT
TTTAGTAAATGGCAGGATTAAAAACAACAAAAATATTTAT
ATAATATTTATTCTATGCCAAGTACTAGTCTAAGCACTTT
ACCCATTTGATTCTCACACACTGCTGTGAGCCATATACTA
TTATTAACTCACTTAACAAGTGAAGGGACAGAGACCTAGA
TATGCAAATGGCCTGTGGTCCCACAACAACTAAGTAATGG
AGCTGGGGTTGAGCCTGGGCAATCTCTCCCGTGGCCAGTC
CCCTCACCACTGCTCTGCACCTCCTGAGCCTGCTCCCAAG
TTCAGACCCAGGCCCAGCTCTCCTCCTGCCTAGACCCTTC
ACATCGAGCAAGTCCCTGGGATAATGCCCGCTCAGTAGCA
ATGGCCTTGGCAGCACAGCTGGTCTCGCCTTCTCCCCTCA
CTGGTGGGTGCATAACCCCAGCCAGCAGGTGGCTTGGCTC
TGTTTTCCTTTCCTTTGGGTAGGAAAGCCATCGGGGTGAC
TAAGCCCTGAGTAAACAGTGTTCCTGGCCTCCCTCCTCCA
GGCCGGGTGGGGCCATCACTATTTCAGGATCAAACTCGGG
CACATCCCTCAGCCACCACCTTCGCACGGTTACCTCTCTG
GGTTTGTTCCTCCAGCAGCGCCGTTCCTGATCAGTGGCTC
TTGAACCTCCTGGGGGAACTGCAGAATCTCCGGAGCTGCC
CGCCTGCCCAGCAGCACCTTCAGCAGCCTCTGGCCGGGCT
TTCCTGCCACGGCACCAGGAGCCAGGTACACTTTACCTGA
TTCAGCTTCAAACGGCAACACACCCAGAAGGGGAGGGAGG
AGGGGCGGCAGGGGGTGGGGGCTCCTCTGATCTGGGATCA
GCTCCCAAGGAGGAGAGAGGGCCAGTCCTGGCCTCCTGTG
ATTGGCTGCCCTGAGTCTGGGCAAGCGACATGCAGCTCTG
GGCTGGAGCGTAGGAGGAATGGGGATGCTGTCCAGGGCGC
TGCCCTGCTGAGAGCCAAGGGAGGGTGACACATCTGGCCC
AGCTGCCAGGGAGCCTCAGATAGCCTCTGGATGGAAGTCT
GTGCAGCAGGAGGGACTTGAATTAGCGCGTAGGAAATGCG
TCGTGAGTGTGAAGGGCAAGAGACGAGGAACACTCAGGGA
GTCTCTTTTTATGGGGGCAGTCCTTATGGTCAGGAGAAGA
CAACACTCTCTCTGGAGTGGCTTTAATGATACCAGCTTGG
GGGTGGGGACGGTCAGGTGATCACTGGCCACTCCAGGGGT
TGAACCGAGGACTAGGAGGGCTGCAGTGGCTCTCCAGAGA
CACAGTGCAGGGCTGGGGGAGGGGGGCACTTGTGCAGCCG
GCCTCTGCAGGGACTGCAGGGGAACTGCACTGCACATGCA
CAGAGCTGCCTGAAGCCAGAGCTGGAGGGGCCCGTGGAGG
TCACCAAGCCTATCCTCCCCAGTGGCCAGCTGAGGAAAGT
GGCACCCAGAGAGGAAAGAGGTGTGTCCAGGGATACGTGG
CCCACTAGATGAGCCTCCGGCAAGGTGAAGGCCCAGCTCT
GTGTGGTGAGGCCTGCGGCTCTAGGGAGGAGGCCTGTGCT
GGGAGCTGGGAGACCTGCGTTCTAGCTTCTGCTTCCCCAC
CCTCCCACCCTCCCACCCTCACTCCACGTCGAACTCTGTT
TCTCTGCAGACAGAAAAAGCCTAGGGGCTGGGCTGAGGTA
CCAACAGGGACCTCTCTTGGTAGCAGCGAGGAGGCCCTCC
TTTCCGCCACACAGACACGTATTAGGAATGACAGACAACC
ACAGCCACTGAGCACTCACTACACGTCAGGCCCTGCTCCC
CACGCACTCACACACACACTTATCCCTCCCCACACCCCCT
GAGAGAAGTTACTATTCCCATGTTTTAGCTGGGGAAATGG
AGACAGATGGATTTGCCCAAGGTCACACAGCTAGGAAGAG
TCAGTGCTGGGCATGAACCCTCATGGTCTGGCTCCGGGGT
CGACACTCCCGGCCACTGCACCACAGTCTTTCCCAGTGTG
GATCCATTCGGGACCTTGTCTGAGCTGCGCTCTCACTGCT
GCAGCAGCAGAGCCTTGGGCAAACCCTCTCTTCATGCTTT
TCAGCCCCAGTCGGTCAACAGGCAGAGTGACATCTAGAGA
TTCTGTAGTGTACAGATGCAGGATGTGAAGGTCCCTTAGA
AAGTGATTGGTTCAGGGCGCCCAAACTGGCATCATCAGCA
CACAGCTGCCTCCACGGTTTCTGCCATTTATAGCACCATT
TGTACTCGCTGTTTTCCTAATGATTTTCTTTATATATGCT
CACTCTCTGGCCCCTTTCTGCTTGTCCTTAGCATTAATAT
CCACAAAATTGTGAGGTGGATGTGCCAATTATGTTTTTTT
CTAATACACATTAACGTAATTATATAGCTACTACAGTAAA
AAGTGTTCTTCTGGGCACCACCTAAAATCACCTCACCTGT
GTACACCATGCTTTGCAAGACCATGGGCTAGTTTAACGTG
CTCTATCTGGACAGGATATCTGGAGAGGCTGAGGCTCAGA
GAGGAGGCCACCCTGCCCAAGGTCACACAGCGAATAGCAG
CAGAGCCAGGGTCAGGGGTCCCAACTCCCAGCCTGGAGGC
AGGAATCAGAGCCAAACCTTCAAGAGCTCAGGCACCCTCA
GAGCCAGCCCTGCCTGCAGCCTTGGCTCCCTGCTCAGTTC
CAAGCCTGGGGGCAGGGGAGACGGAGGAGAAATTGTCCCA
CCTGGAAGCGTGGAGTTGAACCTCAACAAGTGTGGGATCT
AGCTGAGGGGTCAGGGTTTTCTGGAGCCTAAAGGTCCCCT
GGTAACACTGAGTAGGAAGTCCCTGTTGAAACTGCAGAAC
CTTGACTTGATGGCTGCAGGTTATGTGGTGATAGTAATAA
TAGTGACGTGACCAAGAACAGCCGACACTTGCTGAGTGCT
TACACTGCAGAACCGTTCTAAGTGCTTTACACACATTCAC
GACGCACTCCCTCCAACAACCCAACACAGTCAGTAGTTGT
AGCTTCATTTTGCAGTGAGGAAACAGAGACATATGGAGTT
TGAATATTTATTCTAAGCTGCCTAGCTAGTAAGTGGCAGT
TAGGATTTATGCCCAGGGTACTGGGCTCAGTGTTCGTGCT
CTTAGCCACGCCACTTATTTTACTAGGTGGAAGATGGGTC
TTTTAGGGAGCTTTAGGCCCCAGTGCCTCATTTGTTGAGG
ATTTACTACAGGCTAGGCCCTGAGGCCTGGTATTATTAGA
GATGAGGAAACCGGCTCAAAGGGGTTCAGGCATTGCCAAG
GGGAAGAGCTGGGTTGAGAACCCAGGTAGCTTCCAGCTTT
CAGACCACACTCTGTCCACAGCACCTACTGACTCCATGCA
GCCACACAGACACTGCCTGTGCACTGGGAAATACATGCTC
CAGTGTTAGACAGTAAATGTAGGCTTGGGGCATCCCCCTC
TACCCTTTCCATCCCTTCTTCAAGCTCAGCTCCCGCCTCA
TCCCCTAGGGCAGGGTCTGAGCTGTGGGAGCCAGTGGGGA
GATGAGGCAGCTCCTACCCAGGACACAGAGCCTCATGGGG
CAGCCTGGGATTCGCTGCCTTCCTCGTACTCAAGACCTGG
CACCCACCTAGGTGAGCAGACACCTGGAGGGTCTTTCCAA
CTCCCTCACTTCCAAGACTCCTGCCAATTGGTTCTGGGGC
TAAAGGCCAGAGGAGCAGACAGACCGAGGCCTCGAGGCCC
TACAGGTCTCAATAAAGAACTCATGCCTTAGGAAATGGGG
AGCCCCTGATGGCTCTGAAGGAGAGAAGTGACCTGGTCTG
ATTAAAAACATACTCTCTGGCACTCCTGACAAGAACTGCA
ATATCTGGTGAGAAATGGGGAGGCATGGACTGGGGCAGTG
GTAACAGGGGCTGCGGAGAGGGGACAGATCTAAGGACTAT
TTGGAGGTAAAATTGGTGGGATGTTGTGAGTGATTGTGCA
AGAGAAGAATCAGGAATTGATGACCTTCAGGTTTCTGGCC
TAAACAACTTGGTGGGTGGTGGTACCACCAGTTAAGAATA
TAAAAGAAGCTGCCAGGCGCTGTGGCTCACACTTGTAATC
CCAGCACTTTGGGAGGCTAAGGCAGGCAGATCACTTGAGA
TCAGGAGTTCAAGACCAGCCCGACCAACATGGTGAGACCC
TGTCTCTACTAAAACTACAAAAATTAGCCAGGTGTGGTGA
CATGTGCCTGTAGTCCCAGTTACTTGGGAGGCTGAGGCAG
GAGAATCGCTTGAATCTGAGAGGTGGAGGTTGCAGTGAAC
CAAGATCATGTCATTGCACTCCAGCCAGGGCAACAGAGCA
AGATTCCGTCTCAAAAATATATATATATAAAAATATATAT
AGTTTATATTATATATAATGTATATTATAAATATATGTAA
CATAATGTATTATATATATTTTATTATATACAATATATAA
CTGGTTTATTTTATATGTATTATATATTTATATACAAATA
TATACAAATATATATAAATTATATATAAATATTACATGTA
ATATATTATATAAATGTATAAAATATATTATACATTTGTA
TATAATATATAAATATATTTTTATATATAAATTTATATAT
TAAATATATATTAAACACTATTATATATAATAAAATTATA
ATTTATATATTATATAAAAATATATATCATATTTTTATAT
ATTACATATAAAATAAGCCAATTTCAGGACAAAGATGAGT
TTAATCTTGGCTCTGGGGTGCTCAGGGGCACAGTCCAACT
GGGAGCCAGATACGTAAGTCTGCAGCTCCGGGGCTGGTTA
GGGCTGGGCTAGAGATAGAGATGTTTGAATAAACACCATG
AAACTGCAAAACAGAATAAACTTCCAAAGAGAGTACTTAG
AAATCAAATTTTAGATTGAGCCAAGTAGGCTGAGCATGGA
AGCCTGGGGAGCCAACATTCATGGGGACAGGAAGGGACAG
TCAGAAAAGCCCAAGAGGCCAGGTCCTAGAAGCCAAGTGA
TGAGTGTTATGGAGGGAGGATCAACACCACCAAAATAGCA
GAGAGGGCCAGAAGAACCAAAGACACCCCCTGGGCCTGGT
GCTTCCAGAGCCCGCTGTGACCTTGCTGAGCGCAGTTTCA
GAGGAGCATGGAGGGCGAGGTCAGCTGGCAGGGGCAGGGG
GTGAATGACTGAGTGCACAGAGACAGGGAGGAGACTCCAC
TGTAGCCAGGGGTGGACCTGGAGCCCCTGGAGGGTTCTTA
GGACAAAGACTTCAGCATGTAACTAGGCTGAGGAGAAGGG
CCAGTAAATAGGGTAAGGTTGGAGAAATGATGGAGGTCCC
AGGCAGTACTGGGCAGGGGGGGATTGGAGAAATGGAGGTC
CCTGACAGTATTGGGGGTTGGAGAAATGATGGGAATCCCA
TGCAGTATGGGGTGGGCGGTTGGCTTTGAACAGGAACACG
CTATCCCCAAGACTGTAGCAAAGGCAGTCAGGATGAGTAT
GAATGAAGAATGATTTAACAATGGGGCTGAGTTAAGAGAT
CACTCCATTTTCTTGAAGTCATAGGCAAGATTTTCTAGGG
GAGGGAGATGAGGAGACAGGAAGGTTGCCTAGTGGCCTCA
AGAGTGAGCCTCACGGGAGCATTATTGGCCCTCATGGGGG
AAGGGAGGGGGTGGAGGCCATGCACCTGCCGGGGCACCCT
CAGCCTCTGTGGCAGCACTGGGCTGCCCAGGGAGGAGCAG
GGAAGTCAGGCTGGGTGGGGTTGGGGTTTTGCTGGCAGAT
GCGTAACAGCGATGCCAGGAAATGAGAGGAGAAGGAGGAG
GACTGAGTCGGGCTAGGTGAGGAATGAAGGAAAGGCCACG
AGGAAGCAGGCTGGCCTCTCCATCAGCCTCCCTTTGAGCC
ACACGAGGGATGAGTGCTGGCCTCTAACTGTGGAGACCAA
TTCTAAGGCTCAGGTTCCCAGGGCCAACTCCAACCAGTTG
TTTTTCCAGGTGGGACCAATCTATTACAGAACAGCATGGT
TGTTGGGTTTGAGGGAAGACAGGATTTCTGAACACAGCAC
CAAGTTCTGTTCCTTTTTTTTTTTTTTTTTTTTTTTTTTT
TTTGAGACGGAGTCTTGCTCTGTCACCAGGCTGGAGTACA
GTGGCACAATCTCAGCTCACTGCAACCTCCACCTCCCTGG
TTCAAGCGAGTCTCCTGCCCCAGCCTCCCAAGTAGCTGGG
ACTACAGACACGCGCCACCGCACCCAGCTGATTTCTGTAT
TTTTTGTAGAGACGGGGTTTCGCCATGTTGGCCAGGATGG
TCTCGATCTCTTGAGCTTGTGATCTGCCCATCTTGACCTC
CCAAAGTGCTGGGATTATAGGTGTGAGGCACCGCACCCGG
CCAAGTTCTGTTCCTTTTACATCATATGAGACGGGGTGAA
GAATGTCATTTCTGATCTTTTCCGTCATTGGCTGCAGGGG
TCTTCATCTCTGTTCCAGATACCAGTCAAGCAGTGCACTC
GCCCCTTGCTGGGGACCTCCGTCCTTTCATATTCACAGAG
AGATGAAGCGTACTCTGCCATCGTCTGAAAATTGGGTTTT
GTGTGTGAAGTTGAGACATACTGAGATGTCTGGTTACTGG
CTGAATCCTTAGTAAAGTGAACAGTCACTCCTAATCTTTT
ATAAATGTTCATATACTGGACTTATAGTTCGGTTTATTTA
TAGTTAACAGCAGTTGTCCTGAAAACTACCAAAGCCAGGT
TGGACCATCTGCAGGACTTACCCAAGCCTCAGAGAAATGT
GGCACTCAAGGTTTCCCCCAGGGCATGTGGTTTTACAGGG
GAGACCTGGCAATGTTAGGCACCAATTTCTGGCCTGGTTA
TCCTTGGTAAGTTAATACACCCACCTGCCCACCTTTGGAA
AGCGCTGCTTTTGTGTGCCTCTTGAAATAAGGGCATCCCC
ATCCTGAAAGAATAAAAGAGCCCACTGCAGCTTCCACAGC
AGTACTTGGCCCTGGTAGGCGCTGAGTAGCTGCCAAGTAA
ATGAACCAGTAGAAATGTTGTCAGTACCAACTCCCGTCCC
AGCCTTGCATTTGGGGGCACATCTATCTTTTGCTAGCCCT
ACCACAAACTTCTTAAGTGGACTTGCTCAGGACCCCACAA
TCCACTTGGTCCTCTCTCACCTGGGTCTCTTGTTTCCAAT
GCCAACCAGTCTCTGCTCCTCCTGGGAGCCCCATCTGCAG
GTCACCCTAGTCCCATCCCCTTTACGCTTCTGTCTCTGAA
CTTCAACAAACTACTGCAAACTGACCCCCCACCCCACGTT
GTTCTCTTGCCTCCTACCCCTCTCCAAAAACCCAGCATGG
GGGCTCACACAAAGGTTCTTAATCCATGTTTATTTGGACA
ACCCTGGGGACACCAGATCAGCTCGGTCCCTCTAGATGCC
TTGCCTAGGTCTTGGCCGTGCCCTGCACCACACATCCAGA
CTGGAGCTGGCGCAGTGCCAGGCTCCTCTGGATGTCCCTG
TTGAAGCTGCTGGCACTTTCTTCTACAGGGCAGCTCGTTT
TCTGGTTTCCCCCACCCACCCTTCTCCTGATACCTATTGG
TTTTCATTTGGGGATACTTCAGGGTTTTGCAGGGAGCACT
ATTTACTGTGTCTGTAGGATATTAGGATGAATCAGGCACT
GTTCAGTTTCAGAGGAATCGCCCACAAACATGAAGCAAGT
AAAATCTCAGGATAACTCCCAAGGGCCGGTTCACCATGCT
CCTTGCCCCAGCCTACCCACCTCTTTCCTCATCAGGTGAG
GAGGACTTCCAGCAAGCCGTGGCCTTGGCCTGAGTGCACT
ATGGTTGGCTCTGCCACGGCCACCTGGACTTCCCAAGGCT
CTGCCTGTCTGGACCTAGCAAGCGCAATGCTCTCTGTCCC
CTCTGGGATACATTTACCAGGTCACTTGTGAAAAATTCCT
AGTTCCCTAAATCTCTTAAAATCCAGCAAGTGAGAGAAGT
AAAACAATTTAATGATGGCTTCTTGATTTACACACAACTC
TAAGACAAGAGAAGGGCAAAATTTTCTCTCCATGCACTGG
TACAACGAAGTTCAGCGACAAGAGGCGACCCAAGGACAGG
GGCTGCGGTGTTCAGATCCACGGTCAGCCTCGAGTCTCGT
GTTCCAACCAACCATCTGGCTCAGCAACTGTGGACACTGG
GGAGAGGAGGGACTGCCCAGCCCCCTCAAGCGCGGGTGAG
GGGACCGGCAGCAGAGTATGCAAGGGCACTCCATGTCCCA
ATGGGAGAAGTGCACAGGGGACAGGGAACACCAGCTTCCA
GGTGCGTCCTGAAGACCACAGTGGGCTCAGGGGGCCCAGC
TCTCCCATCAGAGCTGTCCTCAGGGTTGGAGCTGGGGCTG
AGAGGGAGGTGGTGATAAGAACCACTGCAGAAAGAAGCAC
ATGCTGAATGCTGGGCCATGCTTTCCTCCCAGACACTGAG
TTCCTGAAGACCCAGCTTTATCTTCCAAGGGTAACAACAT
TCCCAAGACTCGGAGCTGGAAGGCGGCAAGAGTGGAGCCA
GGAGAGACAGACTGCATCCACTCCTGAGGCCGCCTCAAAT
GTCTGCATTCCCTTCGGGCCTGCCTTTCCCCTCCCTTCCA
CCCCAAAGACCCAAGGAGACAACAGAGATCAGAGACAACA
TCCCTCTTCCCTAATCAAAATAGTCAAGTACAATATTTCT
AAAGTTAGGGAGGAGGAGGAAAAATGCCACGGGCTCTTAA
AGGGAAAACTGGCACCGAGGGAAGGGAGAAGCAGCCCCCC
GCTTTGTCCAGCCTGGAAGCTGGCAGCCATGGTGTTGAGG
CCTTGATCCAACCATATGAGCCCATCTAGCTGAGCATCTT
GTGCCGATCGAAGACTGTCTTCCGCTGCTCCTGCACCTGC
AGCTTCCACCGCTGCTGGGCACCTTCCACGCGCTCCAGGA
CTGTGTTTGCTCGGGGTCCCCCGAGGGATGCAGCAGCTGC
TGCCATAGAGCGAGCATCCTGTAGTGGGAAGAAAAAAAGA
GAAGATCTGGCATGGCAAGCCAGAAGGGTCTCAGGTCCTA
AAAGTCTGACATGGAAAGAACGACCCATGAGCAACCCCAA
AGCCTGACCTTCCCCAGACTGGGAGGCTGGGCCTCCCCAA
GTGCTGTGGGCTGAGGACCTTGCCTTGTCATCTGCAGAGC
TGAACAGTGTGTCAGGTCTGCTGGAGGCCTTAGTGTCTGT
AGCATCTGCAGGATGGGGTCCCTGCCCCTCCCTGGGGCCT
GGGAAAGCAAGCACTCCAGGAAGAGTAGGCTCTGCTGGGG
CCCCAGTTACTGCCACATAGATAGCTCAAGGGAGGTTCCC
AGCCTGAACTCACCCCTCATAATGCTCCATTCCACTATTT
CTAACTCTCAAAAAGGATGCTAAGCATAGGCTTCAAGACC
TCACTTAGGCAGAGGATTTGATGACATTTGTTGTTTCAGG
AATGCACCGAGGTGCCCCCAGGGCTAGTACTAGGCTAGAG
AACTCCCTTGCCCTCCCTGCCATCGCCCAGGGAGTGGGAG
GAAGGCCCAGGAGCTAGAGTCTGGCTACCCTGAGATGGCA
GCAGTCTGCTCCAGATGGGAGAAGGTGCCTACTGAGGAGT
CTGCACAGATCCAGATCCACGGGATCTTAGTTTCTCTGGG
AAAGAGGGATGTGACATCACTCAGGGAGTCTGGCAGGGAT
GGAAATTCAGAGCGGCCCCAGCATTCCCTTTGCAGAGCCC
ACTCTGGCCCATTCCCTCCTTTGATAGCCGAGGACAGCTC
TGCTTCCTCCCTATCTGCCTCTGCTGATCCCCTTCCCCTT
TGCTTTCAGAACTGTTGCTGCCGTCAAAAGCATCCTCCCC
TAATTACCACTTCTCTGCCTCTGAAGCTCTGGAGCCTCTG
CATTTCCTGCAGGACCTGAACCTGATCTTTGGAGAGAATT
AGAGCTGAGGGCCAGGCCTGCACCCCCGTGGGGATTTCCT
CCCTAGCTTTCCCTGCCTCTCATCTCCTGCCACACATCTC
TTAAGGGATTAGTGCACTTCTCTAAGCCCAGAGCCGCCCA
GTAAATGCAACTTTGCTTCTAATGCCCCAAGCTGGCACGG
CTTCTGTCACCATGCAGCTGCTAGGCTGGGGCGAAGGGGG
GTGGTGAGGTGAGGGTAGGGTGGACAGAGAATGAGCTGGC
AGTGAGGAGGCTGGGAGAGGATTCATCATCATCCCCTTGG
AGCTCTGAGGACTTCATCTTGTGAGCGCTCATTCTCTGAG
CTGCATTAGAGATGGACACTGCCTTCTGGGAGCCTCCCGT
CCAGGTCCTGAGGAAGGCTTCCTGTGCCAGGCTAGGTGAG
GCTCAGGCAACACCTGAAAGGCAGGTGTGGCCATGTCAGG
CAGGGGGCACACTGAGCTTGGAATTAGGACTCCTGGGTTC
TGTTCCTGGGCTGGGGACCACCTGCCCCCTTCTAGCCTCA
GACTCCCCTAGGCCCGTGTCCCAGGTAGAACTACAGGTCC
ACAGCGGGGGCTGGGAAGGAGCCATGGCCTCAGTCACTTC
TGAGGCAGTGTGTCCCTGAACAAGTTACTTTATTTCTCCA
AGCTTCAATTTAATATAATAAATGTAGTCATTGAGACTGT
TTTCTGCTCTACAGTCTTTAGGAATTATAGTTACCGAATA
TTACCACACACACACACACACACACACAGTGAAAAGGAAG
TTTCATAAAACAATACTTAGTGTAATGCATTCTGATATTC
TTTGCTCTGTTCCATTTTATTTTTTAAAAAATCCTGGTCA
TGACTCACAAAATTCATTTCATGACCTAATGGCTTGTTTG
AAATACACTGGTTTAAGATTAGTAGATGGGTACGGCAAAG
TTAAACAACACACATATAAAGCACTTACTACCCTGGCTGT
CACAGAGCTAGGGCTCAAGAGACCTTTGGTTTCTTCCCTA
GGAGCGATGGCTGATATCAGAGCCTAGCTCTGGAAGCCAG
TAGGCAGTAAGGCTGGCAGCCTGCTGCCAGGAGAAAGCCT
GTGAGAACTGCTGTGCTGCTGCCCCTCCTTCCAGTTCCAT
GCCTTCTCTGTTCACTGTGCTGACTGAGCTGGCCACAGTG
CTAAGACCAAGCCTCCACCCAATCCTGCCTCTGTGTGGCC
GTCTACATGAGGTGGACACTAAAGACCCATCTGGGAAGCT
ATGGGCCCACCAGGACTTGGTCATCCTGGCTCTGGGGGCT
GGATTGCCTTCTCTTCTTCTTTTCATTCCCACTCTCATCC
CTTCTGGGACCGTCCTCCTCATGACAGGGCTCCAGTGTGT
GTGGGTGGGGTGCTAGGCTTGGAAGGGTGGGGCAGTTTTA
GCCCTGCCCTCCTTCCACTGCTCTGCATCTCAGGGGAGCG
TCTTGAGAAGGGGAAGCCAGGGAGAGCCCAGAGCAGAGCA
TTAAGGGAACATGCTGAAATTCACCACATTACCACAGTAT
CATTTGTTTTCCCTTCATGTAAAGTCTTAACAAACAGCTC
CTAAGTGGGGGAAAGCTGCCACTGAGAGGCTGTGCTTCCA
TCGCTAATAGTCTGATTAAAAGGTATTAAAGACTCCACAT
CTGTTTCAGAGACAGCCCAGAGTGAGGCCTCATCCGTGCT
TGCTCTGCAGCAAGTATGGTGGGTAGCAGTGGGAGAAATA
CCACCAACTCCTCCCCTCTCGCCCTGAGTCTGGGCCTCTG
GTTAACTCGGGAACAGAAGGGCAGTTAGGAGGGGAGGTGG
GTGGAGCCCCTCCCAATCAGGGGAAAGAGCTTGGACATGG
ATGGGTTCCCAGGAGGTCCCCAGGGGGACCAGACCAGTGT
GACTGTGACAGGTGCCACTACGTGCCAGGCGCTCTGCTAG
GCACTTTACACAGATTATTCCCAGGCTTACAACACTGGCA
AATGGGTAAAACCATCCCATATTGTAGCTGCAGAAACTGA
GGCTCTGAAAGGTGAATCATCTTGCTGCCCAAGGCTGCAT
GACTGTTTAGTGGCCAAGGCAGAATTTGAACCTATGTATG
TATATCTCTTATCCTAGGACCCAGCTGGATCCCTCTTTAG
CTGGTTTCTCCTAAGAGGGAGCCAGCATGGAGAACCAAAG
AGACAGGTTGGTATCTTTCCCCACAGCTAGAGCAAGAACA
AAGCACCTCTAAAGGAACCAGTGCTCAGGACATCAAGCGA
GGCCCTCCTCTCCAGCACTGGGAGGACCTAAGTAGCTGTG
TGGATAAGCCCGAGCTGATCAAACTAGCCCTGAGCCCTTC
AGGCCGTCCCAGATGAAACCCTCTTCAGTCTGCCCAGAAG
CACTGGTTCTGAGCTGGCACTGGACTTGGCCCAAGTCTGA
TGACGAGAACACAGGGAGAGTGAGAACCCCACCTCAGGCG
GCTCTCCCCTCTCTGGTTGCTCCTCCTCTGTCCTCCCCAA
TCCCAGACACAGGAACGTGACCAGGTGGTCTCGTCACTTA
CCAGCCACTCAGCAAAGCAAGGCCCTAGTGCAAAGCCCTT
TAGCAAGAGGACTATACAGCCTGAGTTTTCCGCGTTTGAC
CCAAATCCTTGCTGCTGTTGCTGCATCCCACTGCATCTCT
GCGGCGAGGCTCTCCCTGACCCCTGCATGCTGCAGCCGGA
GCCACCTTCCTGCCACACACCAACTCATGCTGTTTCCCTG
CTCAAAAACCCCAGCTGGGACCCAGCTGCTCACAAGTAAA
ACCCTGCTGAGCATGACATTCAAGGGCACTCCCAGCCTCA
CCTCCCCCCTTACCCCCAAGCCTCTGGCTACACTGGTCCA
TGCGTCCTCTCTCTACCTGCGGTGATCGCCTCACTCAGGC
CCTTGTGCACTCTGCCCCTCAGGCTTCCCTCCAGCAATCA
TGATGCTACTTAAGTGTTAACACCTGATTGAAATAGCACA
TTCTTAAGGATGAGCAAATACTTGTAAAGCTTCCACGCAC
ACGTTCACAACAGTTATGCTGAGGTAAAAATGATTATGTC
TATTCCAGATTTAGAAAACTAAATCAAGAGGTTAGCACCA
CGGATAGTAAATGGCAGGGCTCAGCCCCTCCCAGGACTGT
GATTAACCACAATGCTGTGCTGCCCCACTGGAGGCTCTAG
AAGCATCTGTTGAATTGCACACCTTTCTATTCTGCCCTCA
GGGGAGGAGGCTGTCTGGACTGCCCTCATCAGTGTGTCTG
TTCCGTGTTTCACTGTCAGCTCCCCAGGGCTGGGGTCCTC
AGCACACAGTTGCTACCCATGTGCGGACAGGAGGGGAGAC
TGCTCCCCAGGGGCCCGAGTCTTCTCCCTGGTGCCTGCAT
TTCCAGTTCCCATCATCATCATCGCCTTTCCTTGATTTCC
CTGTATACGCTCTCCCAAACGGGGCCCAGAACTCTACCCA
CTGCCCCAGGAGGGTGAGCACTTTGAAGACCTCTTCAGAG
CTTGGGCCCATGCTGTGAGCAGCGACATCCCCAGCCTCAG
AGAAACCATGTGTGTCTCTTCAAAGAGGGCCCAACCTGCA
CATCTAAAACAGCTCTGTTTGCCGTTTCTGCCCCAGCAAA
CATGCTTGCTTCCTCCTTTCAAAGGATGTCTGAGCCCAGG
GATTACGCCTAATGCTGCTGGAATCCCAGGGGAGGCAGCG
CCCAGCAATCAGGGCCCACTGAGGCTCTGCCAGCGCTTTC
AAAGGGAACATGACAGGCTTTCATCTCCCTCCATGAACGG
GGCTGAGGCTGAGGGGGAGGCCTCCCCTTCCTCTTCCAGT
TCTTTGCCTCCAGGGCAGGAGACCTCCTGGCCACAGGATT
TGGGAAGAGGGACCCAAGGGGTCCCTAACCTGAAAAAATG
CCCTGACTTCCAGATCTCACCCCTAACTGGGTCCCAGACT
CCTGGGGCGTAGGGCCTGAAAGTTCCTGGAGCCTAGGGAG
ACTTTTCCTTCTAAAGTCACCGAGTTGTACAGGCCTAGGC
GAGCTTTCAAGGAACCCCAAGAGGCCATGTCCTGACTTTG
TTCCTCTTGGGGTGAAACCCAGAGACATGGCTACAGCCTA
GGTACTGCTGCCACTCCTCTGAGTGCCTGCCCCCCAGCCC
CATGTTTCCCCGCAATCCTTTCCTCTGTGCACTGAGAGGG
GCAGTAGATTATCCCTTGTCATCCAGGACTAGGGCCCCGG
TCTCTGTAAAGACAAGTTCCTTGGGTTCTGTCTAGCCCCA
ATGCCTTGTTCATCCTCCCTGCAATTCAGCGGTCACTCTC
CCATCCACCCTGAGCTGGCACTGAAAATCCCCCTCTGCCA
GGAAGCCTTCCTTCCCAGACTAACACAAAGGGAAGGGTAA
CTTTCCGACCCCTTGTTTAGTAAAGAGGGGCCTCCCAAGG
CATCTGGCTTCTTCAGCTGACCATCCATCTTATGAAGCCA
GATTTTACTGCCAGCCTTTATGTTTCCTGCTGGTTCACCT
GCTTTTGGCCATCTTGGGGCTTAAATCCCTGAGGGCAGAC
ATAAGGTCTGTGTAAATCTCAACACCGTGCCACCTGCAGG
TTTTCTGAATACACTCAGAAAAGCAGGGTTGCTGAACCAC
AGACATCTGTGACCTCCAGACCACACAGAATCACAGGAGG
TGAGGGGATGGAGAGGTGATGCCAAAGAATGGGACCGAGG
GCACTTCCTTACCCAGCCAAGGGCACCCAATGGGATCTAC
CTGCCCCAGGCCAAAACCAGCCAGAGTTGGCTGCACCCTA
GGTTAGGGTATCAAAGAGATTAAACACAACCTTTTATGAC
CTTTTAGAACCTTGGGTGAGAGGTGAGGGCATGTCATCCT
GTCCATCCCAGGGCCGGAATCTCCCCTACAGCAGGGAGCA
TGGCTCGCCAGCTTCTCTGTGCTGCAGCCTGTCACAGCCT
ACTGTCCTCTCAGGCAGTCCTGCTACAGGTTAGCCAATCT
AACCCCTTCTTCCTCCCAAGGCTCATACGAACAGGCTTCA
AATGAGGAGCACCCCAGGTCTCCTGGGGGTAAGAGAGACC
TGGGTTCATACCCAGGGATGGTAAGCTGCCCTCCCCAAGC
TGCCCTCCCTCTGGCTCCCTGGCTAGGATGGCAGGAGACA
CAACAAGGCCATGCCCCAGAGCCATGCATTCCACGGAAAT
CATTGGGCTGCATCTCTCAATTACTACCCCAGCCAGGACT
GCAATTACCACATTACCCCTAATCGCTGAGTGTTTATTAG
CAATGCTCCTCCCCTATCAGAGCTGCTATTACTCTACATT
AATAACCAGGTAGGCACACGAGGTTTCCTCTTGAACACAG
ACCACCCAACTGCCAGTGCCACCACCTCCCAGGCCCCAGC
TCCAATGGGGCGAGGTTCATCCCCTCTGCTCCACCTTTGG
CCAAACTCATGTCAGCAGGAGGCTGGGGGCAAACTGGGAG
CAGTCCAGGCATGTGCGCAGGGTGGGGCGACACAGCCCTC
GAGAGCAGGCGGGCTCCCTCCCTGACCTGCCCTTCTCTTC
ACTCTTCATGCTGGCCCAGACCCACGTCACCCAGGCAGCT
TCACACTTACACTTGAGGCCCTGGGTCCTCTTTTTGGTGA
GGAACTGGCTCATGGTCTTGCAAGGGAGCCCAGCCCACCT
GCCCCATAGTTAGACCACGCTGTCTACAGGAAGACTCCTA
GCTTCCTCCTTATACTGTGTTAAATCTCTCCGTCCCTAGG
TGAGGCTGAGCTGCCTCCTACAAACTTCTTTTTTTTTTTT
TTTTTTTTTTTTGAGACGGAGTCTAGCTCTGTTGCCTAGG
CTAGAATGCAGTGGCGCAGTCTCAGCTCACTGCAAGCTCC
GCCTCCCGGGTTCATGCCATTCTCCTGCCTCAGCCTCCCA
TGTAGCTGGGACTACAGGTGCCCGCCACCGCACCCAGCTA
ATTTTTTGTATTTTTAGTAGAGACGGGGTTTCACCGTGTT
AGCCAGGATGGTCTCGATCTCCTGACCTCGTGATCTGCCC
GCCTCGGCCTCCCAAAGTGCTGGGATTACAGGCGTGAGCC
ACCGCGCCCGGCCGCCTCCTACAAACTTCTGAAGGCAGCT
ATCATGTGTCTCCTTTAGTTGTCTTTTTTCCTTTAAGCTA
AATAACTCTCAGTTTCTTCAACTAATTCTCCGAGGCCTAG
CTGAGGCGCTTCCCCACTAGATATTCCTTATGCATATGCA
TGAGTTCACTCAGGGCATCCCTCCATCAGTCAATAAACAG
GAGTATCTTCCAGCAGCAAGGCCCTGGGGACAGAGCTCAG
AGTGGAAGCAGCAGCCAACCCCGTCCGCCTCGGCTCCACG
CCTCTAAGCAGCCCGCTCTGCTGTCTCGTGCACCCAGCTA
GCTGGTACATGAGCGTGTAAGTGGGGAGCCCAAGGCACAC
AGGGCTCACTCGGGCAAGATTCCCCTAGACCACCTGGGGA
GTGCGGGGCTCATCACAACTCTGCTCAACATGTTGGCGCA
CCACGTCTCACTCCCACCAAGAGTCCTTCACCTGAGCCCT
CCTGTCCCCCTGGGTTTCCTCGCCATGGTGTCCACAACTT
TTTAGTATGAGGATGAATGGGAAGACGATGAGAGCGCTTG
CTAACTGTGCTGGGCCTGGTCCAAGCCCCGTCAGCTCCCC
ACCACTGCATGAGCTCCTGGAGGCCTTGCAGGCCATCTGG
GGTCAGTGGTTCCCCACTTTCCATATCAGATAAAGCCAAG
CCCCCTTAGCTTGACATTTAGGGCCTTTAATAATGTGGAC
TTAATCTACTGGCCAGCTCTCACTGCCACTGTGCAAACAC
CCCTACCCTATGCTTGCAACGCTCAAACTTCCTCACACGT
CCCCCACCCGGCACCACTGTCTACCTCATTCCTCTTCCGC
TCTGGAAATCCTACATTTCCCTCCAGACCCTGGAGCTCTG
GTTTGCATTGAGCAAGTGTTCAACAGATGTTTGTGGAATC
ACTTGACAAACAAATTAACTTGCCGCCTTCCAGTCCACCA
GCAGCTTGTCACCCATGTCTGAGCACGCAGGGAATATTAT
GTGTATCTATGTGTGACTGGCCCTGGTTGGCTGCACCCCC
TCTGCTGGGAAGCACAGTGCAGCAGGATGACATGGCTCCC
CCGGCTTGTGCATGGAGCCTGCCTGATGCCTGGTGTCCTG
CTTCATCTGGAAGGGCAAAGGGCAGGTCCCTGCTGAGTCT
GGGTGATGTGTAGGACACTGACCAGAAAAGCAACTTGAAG
CATGTGGGGGAGGTGGGCCCTAGACCTAGGTGGCGCTCCT
CTGGGTTTTGCCCTGGGGACACACATGCAGGAGCCCAGGG
CCTGGGCACTCAAAGCCCTCTTACCTCATTCTCCTCCTCA
TTGTGCAGTTGCTCGGTGTATGCATCTGGCTTTCGGATCA
GAGGGTCCACCAGCATCAGGAAGGCCATGTAGAGCAAGAG
GGCACCCACCACGGACAGGTAGATGACAATGATGACCTGA
GGAAAAGACCAGCGTGCCTGTCAATCAGCATCTGGGGCCA
GGGCTAGAAATCCATTTCTAGTCTTGGGCCATCTGTGCCT
GGCTGGCAGTGACTCCTCGAGTGGTGCACTAAGAAAGGAC
TTGGAGGCAACGTGGGCTCAGAGGGAAAGCATGCCCCGAA
AGGAAAGGGAGGGCCTACTCCACAGAGGAAGCGCTCTGTC
CTAACTTGAGGGAATCTGCACAGCAGGCATCAGGGCAGCA
GGCAGATGATAAAGGAAGAAATCTGGAGCCTGATGCCCTG
AGAGGCTCACGGGGTGGAGGTGGGAACGCAGGGCCTCCCT
GGCTGTAGAAGAGTCCATGATGAAGGGTGAAGCAATCAGA
AACTAAGAGCAAGGAAGAACAGGCTGTGGAGAGGCTGGAA
AGCTGAGACCAGGAAGAATAAGCCTGGGCTGGGGGCTCAT
TGCTCTTGTGGAGAGCAGGACGGATGGCGCACGCTGGCCC
ACTCACAGCACGCCCCTGCGCAGAGTGGCTCGGGCTGGTA
AGAAGGCGTGCACTGGGGGTGGAGGTCACGCCTGCCCTCC
CACCAGCCCCTCTGCAGGGAGGGGAAAGTCAGGGCTAGAA
CAACAACTCCATGAATCTCTTACATACACAGTGCTTCGCA
AGCTGGAGTCATTTTGTTTTTACAGAAAAGATAGATTTAA
TGAGGCAAATTCAATGTTTCTCAATGTGGGTGCTCTGGGA
TTTTGGGTGGGACATCCCTGTAACGGTGTTGATAACACAC
CTCGGCTATTGGGACCACAAAAGCACCTTCATCCACTTCT
AAATGCCCTCTGTGGGGCTGTAATCATCTGACTGAGAACT
GCTGGGCTAGGTCACCCGGGATCCCAAGGCTACCAGACGG
TGGAGGTGTGACTCGAACCCAGACTTGCTGACTCCCTCTC
AAATGCCTTTCCTAATTCCACAGTGCCTGGCCATTGCTGG
CTTCTGATCTCAGCCCTGCCCTGCCTACACTGTGAACAAG
AGTGAAAAAAAGAACCTCAGGACTTTCAAGCTGGGTGCCC
AGCTCAGCCAATAGCCAAGTTCCACTGGACCAATGTCCCA
CCTGATTGGGGCACCGTGTTCACGCCTGATTAAACAGGTC
AAATAATCAGACCTCACCTGTACCCCAGGAAGGCGGAAGG
AGAACAGAGGCTGGGTCTTCAATAGGCTGAAGCTGAGGGG
CGCCTCCTAGCAGGAGGACTGGGGGAAATGGGAGGGATTA
GGAAGTTGTATCTGATGAGGTCCCCATGCCAGGAAGTTCC
CTCCCGGCCAAACAGGGAGCAGCGGCGACATCTGGCTCTG
AATTTCAGGTCTCAGGCATCTGGTCCCTGGAGGGTGAGGC
CCACTGGAGCAAGTTCAGAGAAGGAGAAAGACAGTTGCAG
GAGGGGCTGCCGCAGGTGGGAGGATGAAAGGAGTGGAGTC
TGCACAGGGCACTGGCTGGGAGCGGTGGAGGACAGACAGC
TGCTTTGTCCCTGAGTGGTGAGAACACAGAGGAGCTACAG
CACAGGGCTCCCTGGAACAAGCAGGAAGGACAGCAGTGAA
GACCACCGCCCCACAAAATGTGCCTCAAAAGGAGAAACCT
GATGGTGGACCCAGCAGTGCCTTTAAATATGAGAATTATT
TTCCAATGCTATCTATAGACTCTTCAAAGGATAAGCAGAA
AAAAGCTACAAACTGGAACAGAAAGGGCTACATTAGGCCG
GGCATGGTGGCTCACACCTACAATCCCAGCACTTCGGGAA
GCCAAGACTGGAGCATTGCTCAAGGCCAGGAGTTTGAGAC
CAGCCTGGGCAAGATAGTGAGACCCTGTCTCTACAAAAAA
TTTTAAAAATTAGCTGGGTGTGGGGATGTACACCTGTGGT
CCTAGCTAATCAGGAGGCTGAGGTGGGAGGGTTGCATAGG
CCTGGGAGGTCAGAGCTGCAGTGAGCTGTGATCATGCCAC
TGGACTACAGCATAGGCAACAGAGTCAGACCCAGTCTCTA
AAAAACAAAAAAAAAAGAGAGAGAAATGACTATGTAATCA
GTGAGCACTGTGTGTGCCAGGCGCCTGGCCCAGGATTGTT
AGAACCTGGACTAGGAAGCTGCACTGGGAGGCTGGGGGTC
ATGGGGGTCTCTGCTAGGGCAGCTTCACAGCCTCCAGAAG
ACGCAGGAAGTTCTGCCTGGTGCAGAGGAATGAACAGAGA
CCTCGTGATGTCTGTGGTGATGACTGTGTCTATCATCTCT
TTCCTGAATTCACCCAAATAATCAATGAGAACAAGGTTCA
GGAAAACACAAAAGGACCAATCTGATGTTCTCCCAGCACC
CAATACCCAGCCCTAGTTCACAGCTCTGACACTTTTTACA
GGAGCTTAGTCACTTTGGAAGCTTAATTAGACTAAGCTCC
AGGAGGGCAGGCCAACCTCCCCATTGGCAGCATCTGCCCA
GAATATAGCAGGCACCGAAAAGAGATTTACTGGATGAACA
GAAGAAGGGAGAGGAAGGAAAAAAACTGGAAAGAATGAAG
GGAAAAGGGAGTCTCCAGCAGCTCTCCCAGGGCTCTCCCC
TCTCACTGTAATGGGAACCACTGGAAAGAGAGCAGAGAAG
GGAGCTGGCTCCAGGAAGGTGTGGGATGTGGGTCCCGATG
TCTATACTAGGCTAGCCTAGAAGCCAGTCTCATAGCCGTT
GGAATGTTCCAGAATAAAGTGAAAAACTGTGGGTGTAGGC
CAGCCCGCGATTGGGGAATGGAGTGTGGGAATCCCACTGG
CTTCCTGACACCCTGGCATTACCTTGATGGTGGTGGTGCT
GCGCTCCTCGTACCTGCACTCGCACAGCAGGCAGTAGGCC
TCCACGTCATGGCCAGGCACCGGCATGGGCTCCACCACGT
GCAGGCAGTTGCTGCAACAGAGACAGACAGGGCTGTCGAG
GCAGGGCCACCAGGTCTTAAAGCCTCAAGACCAGGGAAGC
AGGCAGCCAGGGGAGCTGAGAGGTAGGGACTGGGAAAAAG
TGAAGGGTGCTCCCAGAGAGGACTGAGGGCTTATAAAGGA
TCAGACTGGCAGAATCCCTTCCCAACCCAAAGCCTCATAG
CCCATGCCCCTTGCACATCAAAACCAGCTCTCCAAACTGC
CTACAGTGTTGGCACCAAAACCATCAACGTTCCCAGAGTT
CTACCCCCAGCCGCCTTCCTCATCTCATGCTATGTTTTCC
CTGGATGTGCTCATCTGTCCCAAAGGTTTAACTCAGAAGC
TGACAGATCTTAGGTCAGAATCTCCAGCCAGGGCCGCTCT
CCTCTATAAGCTACAGGAGTCACTATTTGCATGTCTCATA
GAGACTATGAACTCTACACCCGCCCCTGCACACCCTTTGC
CCCCCACTCCCTACTCCTGCAAACTGGCTCCCCATTCGCA
ATGGCAGAGAACACCTCTACCATCCACTTCACTGTCTGGG
TCAAACCCTGGAAATCATCTTTGACACTGCCTTCCTCTCA
TCTATGAATCCACCAAAGGCCAGTGATCTTACTTCCCTAA
AAATTCCTAGAATTCATCTCCTTTATTATTTCCCACTGCT
GTGTCTTAGCTCAGGCCCTCATCCTATCTTCCTTGGACAA
CTGCGCCAGCCTCTGCACTGCCCTCCCGCCTCTAGTTTGG
CCTTTCTAACATGTACTACCTTCCCACGGCAGCCGAGTAG
TCTTCCAGAATGCAACTCTGGTCATGTCATTCCCCAGCTT
AGGCCTCCACAGAGCCCCTAGGGTCAGTACTAACTGAATT
GCTCTGCTGGGGGTCCCAACCCATGTCACTACAGTTCCAT
CTCCTGCTACGCCTCCCTCACCCACTTTCCCATCCTCCAG
TCACATGGATCTGCCAGGCTGCTCTCTGAATGAGCCACAC
TCACACTCTCACCAGGAGGGCATGGCTTTGCCACCTCGTC
TCATCTTTTAACTCTCAGCTCAGCTGCCTGTGCCCAACAG
CCAGCTCCTCCCAACCCCCCGCCAATGCACTGCACTGGAA
TCCAATCTTTATTTGTGCTGTCTCCCCAGGAGGTGTACGT
TCCTCGAACACAGGGTTATGTCTTATACATCTCCATATTC
CCAGTGCCTAGCTGGGTGCTCGCCAGAGCAGGCTCAGTAA
CTACGTGATTCCTAAAGGAAGAGTAGACCCACTTAGCCCA
CTTTCATCTAACAGCACTCTTGCATAAGGTGGGATAAAGA
TCTTAGGTTCCACATCTAAAAACAGGGAAAGAGGCTTAGG
AGGCAAAGTGGCATCTCCACAGTGGTGGTGAGGCCAGAAA
CCAAATCCAGATCCTCAGCCACATGTCTTTACTTCTGACT
CAGCCTCAGTGGGGCCTGGGCTGGTACCTGGCTTGCCTCA
AGCCTCTCATTCCCAGCCTTCCTCAGATCGGCATGGTTCC
AACGTGTTGGGTTCATGGACCACATTGAGAAAGCAAAAAA
CTCTACAGAACGTACTTCATCACTACCAATGGAAAAACCA
AACTCCTCGGGGGTGTGCAGAGGTGAAGCAGGTGTCATGC
TGCAGTGCACCTGGGCTCTGTCCTGGCTCTGCCACCAAGT
GTTCATATCCTGGGCCTGTCCTCTTCTCTGTGAGATAAAG
CAGTTGTACCAGTTAATCTTTAAAAAGCCCTTCCAGCTCT
GACCGGTGTCCTGCAAGAGTCAAGCACAGCTCCCTTCTGA
GCTATAGGGCTGGGTTTCTGGCAGAAGCATCAAGGGTGTG
TGATATAAAGATCGTGTGTTGGAATAAGAATGGGATATGC
TCTAAAAGACTCTGTTCTCCTAAAAATCCATATGTAGCAT
ACAAGAGTTTATCTAAACCTTTCATGATCCAGTTCCATCT
CTGTGTCCAACATGTTACTTACTCCCTGCTGTGAGCAGGT
CTCCCCTGTTGTAACTGAAAGTACTGCTTTCAGGCCTTGC
ACGCTGTTTCCTCTGGGAGGGAGGGGTTGAGGGGCAAGGC
CAGGGTCACCCAGGGTGCTTGGTTGTCATTCCTGTCCAGA
GGGAATGCCATCTTCCCTTCTCCAGGAAGTCTCTACAAGC
CTCCAGATTCCTCCCTTACGTGAGCTACACTGGGTCTTGG
GTCTAGGTCATACCAGCACTGCAGTGGGATTTATGGATTT
CTCACAAGGCCAAGGTGTCAGGGGCAGTTTGGAAGGGCGA
CCTGAGTTCTTCACTGTGGGATCCTGCTACCCAGGGAAAC
AGCAATAAGGAGCTGAAATACTTCTGCTGTCTCCAACTCT
CCCGTGATAGTGGGCAATTTATTTAACTTCTCCAGGCCTC
GGTTTTCTCATTTACAAATGGAGACTGAACTTGGTCAGTG
TCTTCCAAACTGTACTCTTTTGGGACCCATGGGAACCACT
GTACGGTGGGGTGGTAGTCAGGGAGGGGCCGAGGGACACT
TCCCTCTCAGCCAGAGCAATTCCGACTTTACGTTTTATAG
ATTTTGTTTCTAAAATTGATTTTGTTTGCAGAGAAGTTCT
ATTTTAACAAGTCTGAAAGGCAAGGAACTAGCCAACTTAT
TAAGTGCCTTCCTGCTCTGGGAGTGTCTCTAATAACACAT
CTCCTTGCCAGACCCACCAATGGGGCAAAATTGGGGTTTC
TGCCTTTTTTGTGCATACAGTTATAAACTCTCAACACTAG
ATGGCAGGATACCAGTAAACATAGAAACATACATGGCTTG
GCCATTAAACCTGAGGACCGCATCTCAGATGATTCTGGCT
TTACTCTGCACAACCAAGGGGAAGGGTGCAAGTGTTCTTT
AGCAGTGGACCAACGTGACAGCAAAGTGAAAACGTGGCAG
AGACTAGAAGACCCACTCAAACTGGCCTCCTGTAGCCCTA
GCGCTGAGGTACTCAGAATAATGTCAAGGCCCCACCCTAC
CCTTAAGAGGCTCCAGGCAAGCACATGATGACTCCCAGTC
AAGGTCAGTGTCACTGGGTCCTAGAATCCTGGAGTCTTTC
CTCCAGCCTCACCCACCACCCTTAATGGAGCTGCCCTGAG
GGTCCTGATGTAAGGCTATTCATCAGGCAGCCCCTTAATT
CTGACTTCTAAGGGGAAGAAGGAGATAAACTATAGCCTGA
GAGGTCTAGACAGGACTCTGTCCTCTGCAGGCATCCAACC
TTGGGTTTTCAGGCCATCTATAGCTCCAGGACAGAGAGAG
TGTTCCTAAATTTGCAAGTGTCTGCCTGCACAAGGAGTGT
GGGATATAGCCTTGTTATCTGGTGAAGGGCTAAGACAGCC
CATCAAAGGTTTTACTGATGCTATTTGAACTATAACCACA
AGATACAAGGGGGTTACTTGTACTTCTCCTAAGTAGAAGG
CTAGTGCTTCAGGAGGAGCCCGTTTTCTCAGTCTGTGGTG
TAAGTTTGATCATGACTATCTATGTGGCCACCAGTAAGAC
ATGATAATATACATTAATATCAGCTAACATTTATATAAGC
ACTATGTGCCAGATATTGTTCTAAGTGCTATAGTTACTTA
CCTGTGCACACACATGCACAACACACACACAAACACATAC
ATACTTAACACTCAAAGTACTGCCACTATTTACAGTAAGG
AAATCAAAGTGCAGTGGAGACTAAGTAATTTGTCACACAA
TTAACAATCAGCTAGGCTAAATTTGAAGTCAGGAAGGTTG
AACACAGAGTCTGTCTAACTAGACTGCCTCTCAGAAAACG
AGACAGTCTCAGAATTGGAAATTCAACTAGTTTCAAAATT
CTCGAGTGTTGCTCTGGATCAACTGCGTCCTAAGCACCAA
AGGAAAGAAAGGTTACTGCTTCCCCCCACCCTCACTCCGT
ATTTGAACAATCAAAATCGGGGGGTGGTGGTGGTACCGGG
AATCTGTATTTTCTCAAAGCTCATCTGCTTTGAGAAAGCA
GGAGAGGCAGCACTGACCCGGACCCCTCAACTGATGTTGA
TCTCTTCTATAGTGACCTCAGCCCATCTGTGCTCGGGGCC
CTCCAAGCACGGAGATTCCTGACTCCCAAAACTGCCTAGA
TTAGAAATGCTCCCTCAACTCATGCTTAAGTCGGTTTCCC
TGAAGCTTTGGCTCCAACTCTATACCACGAAACCCCACTG
AACATAACTGACCCCCACCAGTACCTGCTCCCACAGGTCT
CACTTCCCATAACATTCCAGCTCTTAATCAATCATCGTGC
GCCCCCAAGTCCTCTCCTCTTTAGGCTCTCCTTGCTTCCT
TAAGCCATTCCTTCCAGGACAATGTGTTCAAACTTCCCTT
CACCGCACTGGTCTCCTTTCTCTAAATGAATTCTGGGTTA
TTCTTCTCTTTTTAAAAGTGAGGTACCCAGAAATGAATTC
AAGACTCTAAATTATTTCTTTGGGCCTCTGTCTCTGCTAT
TATAAAATGGGAGCAAAATCCATCCCACCTACCTTACAAG
GACGCTATGAGACTGGCACAGAATATCACATGTAACAGCT
TTGCAAAAGCATTAGGTATCCTACAGTATGTGGTCAGAAT
ACCTACCTCTCCCAATTTCTCTACTACCATTCTGTATGCA
TCACTAAAGACCAATATTCAAAGCAAAACAACAAAATCCG
CTCCTCTAGCCAGGGACCACCCAGCTGGAATTCAAGATAC
CTGGGTCCTGTTTCCACAGACAGTTGACAACTATGAAATT
GGTTCTGTGACATGAATAATTATTCCTTTGAAAGGCTCTC
CATAGGAATGGGAGAGCATGCTTATCCTCCAGGGTCCAAG
AACTCTAGAAAACACCCATAACTTCAGCTGGGTATAGCAG
CCAGGGGCCTGTGTGTAATGCCTTACCAGTCCTTCTGGGA
CACATTCTGGTTATAAATGTGCCCACTGATGTTTCTATAA
GGTGGACAAATGCATTTGCACCGGATGTCTTCAGAACTCT
GGAAGAGAAAGCACATGTCAAGTACACAGAGACTCTGCCT
GGGTTCAGGTTCTAGCAAGGTTGTCAACTTTCTGTTCCCT
ATCCTGTTAGGTGAACCATATCTATGCTCTTGCACTTTCT
CCATCCCCAAGTTCAAGTCCAGCAAGGACTGCCACTGCAG
GAGGCAAGCTACAGCACAGGGTCCTAAAGACAGAAAATGT
CCAGGTGGCAAATGAGACTCACAGAAAGTTGTCTAGGCCT
GCGAGTCCCAAAGTAGGTACTTAGAGGAATCGGGGGAGAG
GGAAGGGGGGAAATGCGTGTGTGTGTGTGTGTGTATGTGT
GTGTGAAGTGGCAGTCCTCTACCCCAGACCCCACACTTGT
GTGTGCACCTCTGTCCAGTGGACTTAGCAGCCAGCCTCTT
CCCCACATTCCATCTCCAACTTCTTTGGTAGGATTGGGGA
AACATAAAGGGCAAGGGTAAACAAGAAAAAGTGGGTCATT
TCTGTGGGCATACTCAAGCAACCCCTTTGAAAGTTCTTCC
CTTCTGGAATGAGTAAGAGACACCACCATAAATGTCTTTA
TTAATTAGGAATTCTGAGGAGAGAATGGAAGCAAACCCCT
GGCCTTAACCTTACTTCAAAGCCTGGATGATCTTTAGTTC
CATAGATCTATCCAAACAGCTCCATAGGAATGTAGCCTTA
AAGAATGGAAGTTATCTCAGGAGTCCTAGAACTTAGGTGG
GTCACCCTTAATAATGGAAACTTCAAACTGTATAGGATTT
TATACTGACAGGGCATTTTTACATTGTTATGTAATTTGAT
TCTCCCTAAGCAGAGTAATAGATACAACTGCTGCTACAGG
TGGCAGTACTAGCATCCCTAAAACAAAAATTCGAAATGCT
CCCAATCTCAAACTTGTTAAGCACGGACATGACCACAAAG
ATGATGTTAACACTGCAGAAAAGCACCTATAGACATGGTA
AAAATGTGTCATGGGCTTCTTGAAATACTACAGCAGAGTG
TATTCATAACAGAACAAGAAATCGTGTCAGTCTATAAAAT
CAAAAAGACTTCTAAGACAAAAGCTTGTTAATGAATCAGG
TGACTGGCAAAAACATTTTTAAAAACCATCTGGCAGAATG
CCTTCTCATCTCTAGAGAACCCACTTTCTGGTACCTTTAC
GGCTTCAGACACTACTTCTCACCTAAAAAAAATACTGTGC
ACAGTAACCTTTAATCAAAACACAGCGTCACAGCAGGGGA
CAGAAAGCCTGATGCTGCTGTGTCTAGCAGCTGATACTCT
GGTGATGCTACTGTGCTACCCTGAACACATCATTTATTTT
CACTGTATTAATAGTACATCATATTTTTTACTGTTAAAAA
TTTATTTGTAAGAAAATATTTATCGGCAGCATATAAATTC
ATTGTCAGGAACGGTGGTGATGCCAACCAACCAGACTATT
CACATGAGTGCCTGAGATAGTGACACCTTTGCTTTCTGAT
GGTTCAGTGTAGATAAACTTTGTTTTATGCAGAAAATTAT
TGAAAATATTGTATAAAATTACCCTCAGGCTATGTGTATA
CAGCATATATGAAACATAAACAAACTTCAGGTTTAGACTT
GGTTCCCCTCCCCAAGATATCTCATTTTGTATGTGCAAAT
ACTCCCAAATCCAAAAATATCTGAAACGAAGAATACTTCT
GGTCCAAAGCAAAGGAAGGTACGGAGAACTTAGATAACTT
CTCCAAACTTCCTTGCTGGAAGTCCACCACTGATCTGTCT
GATCCAGAGTGAGTCAGTGCTCTGTGCCCCACCCTCTTCC
CCCGCACGATCCTTAGAGAGGCCAGCAGACTTGAACCTGA
AGGAAGACCACTAAAAAAAGTATGGCCCATAGGTGAGTGA
GAGGCAGTCTTAAGGAGCAACTAGCTACCTCTGAGTCAGC
CCTGTAGACAGGGTGGCCGTGCACGGTGGTCGGCGGTCGT
GACCAGGTGCTGCAGGCTCACCTCCCTCACCTTGTTGGCT
TCAGCTGGGGGCACGAGCAAACACCCGACCACAGCCACCA
AAGATAAGAGCTTCATGCTTATCAAGCTTGCTGGGCCAGC
AAAGCCGGACACCTGGAAAAAGAGATACGGAGTCGGAGAA
GGGGAAGGTGGCCACGCTGCAGCCAGCACGTTAGGCCCTT
AACCATCCTGCCAAGAAGTGAGAATGGGGTTGGGGGCTGG
GCTCCAGGATTCCAAGGCCTGCTAAACTCGGTCGCCAAAC
CCTGCTTTCTATCCCGCACAACTCTCCGGCTCTCCGCCGG
CCACCTGGTGGACCCGGCAGAGGGGGCCTCGAGAGCACAC
CGCTGCCAGGGGCCTCCAGTTCCTTCTCAAGGCCCGGCTC
TGACCCGCGCATCACGTCCCACTGCCCTCCGCCATCTCCG
CCTCTGCCCGCCCCGCAGCTCCTCCCCGCTCGGGCCCGAC
GGGAACTTTTGGGTGCGAGTCTGGGACCCCTGCTCCGACG
GCGAAGGCCGGTGCCCACCACGCCCAGAGGTTTTAGGCCA
GACTGGGACCCCCAGTACCCCCGCGACCCCCGTCCCCTCC
CCCAATGCCGCGTCCACGAACCTGCAAGCCCGCCGCAGCC
GCAAAAGACCCAGCGGGCCCCGCCCTCTCCTAGCTTCTAT
TGGTTGCCAGAGGAGCTCGTTAGCCTAACCGCGCTGTCGC
CATGGCAGCAAGACCCGCCTTCACCTGGGCGTGGAGACTC
TTGCGCAAGGGAGAGGCGGGCATTTCTCAAACCCGACCAA
ATCAGAAAAGGAAACGTCAGCCTTCCAAACTCCTGGGGAA
GGGTCTTGCCTTTGTGTGGCCTGAGAATTCCCACTGCAGT
GCTTCTCCCTTCCTTGTATCATAAAACTCAGCTTGTTTCA
TCTTGCTGTTTTAGAGAGAAAGCGCTTTATGCACTGTAAG
CTAGTAACAGCAACAAAAACGATATGAGATTGAAGGGCTT
TGTCCTCATTCAAAATCTGGAAATGTTATTTAGGGATCCA
CGTCTTTGCTACAGAGGACTTTCTGCGCGGCAACGTCTCT
ACCCCTACACACACACCTGAGAAGGAGAAATCGAGGGTTG
GAGAGGGGTTGGTGTGGGCTGGGCCTGTGAAGAGTGTGCA
CAACAGCGTCCTTAGCCTGGTCCGCCTATCCCATGCTGGT
GCTGGGCCTGGCAAAATGGGGCAAAGTGTGCATGGCCAGG
ATGCAGGGGTGGGGGTTCCCAGCTGCTACAGGGCAGGTGT
GAACTTCTTGCCAGCTGTGAAGGAAAGAGGACTCATCTGA
ATTCAGGGCACCAGACCTGGAGTGAGGACACCGGGGCTTT
GGCCCTGGCCCTGCCCCTGCCCCTAAGCCGCTGTGTTAGC
CTGGAAAACATACCTCCCTTTTCTGGGCCTCAGCTTCCCT
TACTTCACTTATCTGTAAAATGATTTGGTTGGATTATAAG
ATCCCCTTCAGCTTTGATATGTTGGGATTCCTTAGGGGTG
GGTGGGAGGGGTATCAATATGGCCCAAACTTGAGGTTGGT
GGCTGGATTAGCATATGGGCTGGGTCCAGGTGGAATCAAG
CCCCTCGAAGGCCCTGTGAACTGAGGTGGGCACTTATCTG
GAGGCCACTGAGTTTGTGTTCCTCTCTCCTACGCTTATGC
CTTATTCCTCTTTATATCCTTGCCACCTGGCAGAGTGACC
TGCGCTTGGTGGGTGCTCAGGAAGTGTTTGCTAAACTGAA
TTATATAGAATTAAATTAAACCTAGTTGGCAGGGAGCAGG
GACAGGAGGCCTGTGGTGTGATGCAAAGGTCAGGGGCTTT
GGAGCTAGAGTGACCAGGGCAGGAATCCTGGTTCTTCCCT
TCGTAGTTGTGTGAATTTGGGTGGTTTCCTTTAGGACACC
GCCTTTGGGTCTTTGGAAGTCTTTGGAATCCTTTCAGAAG
TCTTGGTTTCCATGCCCATAAAATGGGATAAATATTACCA
AATTTTCAAGATGGTTGTGGGGATATAATAAGTTTACATG
TGCAAAGCACCTAGAACAGCATCTGGCACAAAGAGGAAGG
CTCTATAAATGGCAATGTTAGCTCATTGTGGAGGTCAGAA
TGGCTGCTTTGGTGAGCAAGCTCAGGCAGAGACAGGATGC
CTACCTCGTGGGGGCAGAAGAGATAGTTCAAGTACTGGAA
AAAGACACTTCTTCCCCCGTATACGTTCTATGTGGAGGTG
GGGACTTTCATGGGGACAAAAGCATGGGACTGAGTCTATC
ACCTCCAATGGATGACCCTCTGACAGACAACACTAAATAT
GCCCAATGCTGAGCTCACCATCTTCCTCATCAAACAGAAG
GGAGGACTTCCACTGTCATTTGGCATTTCTGCAGCCCCTA
GATTATGGCATCAAACTATCTTTGACTCCTTTCTCCTATT
TCCACATCTTGTCTATCCAGGTGTCCCCAAGAAGTAGCTA
TTGTTACCCTGCCTGTATGTTTCCTCAGCTAGCATTCTGC
TCCCTGAAATGCACTCCCTTCCTGTGTCCTCCTAGTTTCA
TCCTATCTTCCTCTAATTCTGTTTTCAGCACATCGCTCAT
TGCTCAATAATCTCTGGTAGCAAGCACCCTGTTGCATCTA
ATTCAGACCCCTCCACTTGGCAACCAAGCCAAGTGGTTAC
CATTTCTGTGCTTCCCCACCCCATCTCATCACTGGTTACT
CCCCTCCCTGGCTGTCCCTACATTTGACTTTGCTCATTGC
AGTCCTCCATAGGATATTATCATGCCTAGCCCTGCCAGTC
ATTATCTTTCATCTAATTCAACTCTCTGCCCAAGCACTTG
CCTTGCAGAAGCTTTTCCCAAATAGTCCTACCTGACCCAG
GGCACCTCATTCCCATGCATCCTCCATGTGCCCTGGTTTA
TGAGCCATGCCAGTGAAGTTAGTCTGAACCTATTCATTCA
ATTTAATTCCATAAACATGTGCCAAGCGCTATCTGTGAGC
CAAACTCCAGGGCTCACAGATGCTAGGTACCCCAGGGATA
CAATAGACAAATCATATGTAACTCTGCTTTCAAGTAATGC
ACAACCTAATAGGAGACCAATCACATGGTTGGAATGTAGC
ACGAAAAGTGATGTGTTGTAGAAGTGAAGCAGCCTTGTTG
TCTGTGGTGACACCCAAGGTTTGTTGTCTCCAGGCCATGA
AGATCAAGGATGCAGACACACAAAGAGTGAGGTTAAGAGT
GGAAATTTAATAGGTGAAAGAAAGAGAACAGCTCTCTGCT
ACAGAGAGGGGTCCTGGAAAAATGGGTTGCCGATTCAAGG
TGAAATGCAGGGGGTTTTATAGATGAGCTAGTGGGGAGAT
GGTATCTCATCTATACAGGGCACCTCAAAAAAAGTTAGCA
CCAGGTGTGCCAACTGTATAGGGCACAAATCTCTGGCAGC
CCCCAGCCCAATCTTTATTATGCAGGTGGCTTCTCTGCCT
GATCTTCTCCATCTTGCCCAATTCTTTCTTACTGTACATG
TGCTAACAAAAAAGGGAAGGTAGAGCCCCATGGTGAACAT
GCCTGGCCCCCCTGGTAGCCCTTTTCTATGAGTGCAGCTG
CCAGCATTCCCCCATGCAAGCTTCCAGCTTCCTTATATAT
GTTTGCAGCCCAATCTTTCAGGCTACTCTGTGTTGGAAAA
GAAATGATTTCTAGGACTGCTTCTTATTAGAAGGGAAGTT
CTGCTAAGGACTTTTTTGTCCTTGCTGTCTGCCTAAATAA
TTTCTATCTCCTGTATCAGAAATGCTTTTTCCCTTCAAAA
ATTTTTTGAGCACTGTGCTAGGTGCTGGGGATATCTCAGT
AAACAAGACAAACCCTGTCCCTGTTCCCACTGAACTTGAA
GTTTATTGCAAGAAAATGACAAATCAACAAGCAATGACAA
TTCAGGGTGGTAAGAGCTGTGCTGGGGGAAGGCTGCAGCG
GCACTTGGGAAACCTAGACCAAGGGCCAGGGGAGCCCAGA
ATGGTGGAGAGGGGGCTTTGAGGGCAGTGAGGGCTACTTG
GGCTGTGCCAGAGTGGTGGGGGCAGAACAATGTCACACCC
CCAAATGTCCACATCCTAATCCCTGGAACTTGTGAATACT
GTCTTACACAGTAAAAGGCACTTTGCAAATATAATTAAAT
TAAGGTCCTTGGTTGGGGAGAGCGGCTTGGATTATCCAGG
TGGGCCCAATCTAATTAGATGGCTCCTTAACAGAGGAACG
TTTCCTGGCTGTGGTTAGAGAAGAAGATGGACGTGGAAGT
AGGGTCAGAGAGATGCTATGCTGCTGGCTTCAAAGATGCT
GGCAGGGGCCACAAGACAAGGACTGTGGGTGCTGCAAAAG
CTGGTCAAGGCAAGCCAATACATTCTTCCCTAGAGCTTCT
AGAAGGAATGCAGCCCTGTAGACACCCTGATTTTAGTTCA
GGAACACCTTTGTCAGACTTATGGCCTACAGAGCTGTCAG
ATAATGCATTTGTGTTGTGTGAAGCCACCAGGTTTACGGT
AATTTGCGACAGCAGCCATGGGAAACAAATACTGTCGGGA
AGGGGATGGGCAAAATTTGGGATGCAATTCAGGAGCAAGG
TGATAGTGAGGAGGGCATTCTGGTGGGGGGCAGGGGCGGT
GTAGGGAGAGCAAAGAGAGAGCACTGGGGAAGTGCAGGGA
GAGGCATGTAGAAAAATAGCTAACGATTCAGTATGGGAAG
GGAGGGCAGGGAGCCCAGTGACATCAGAGTCAGAATGTGA
GCCAGGAGGGAGCAGGGAGCCCCTGGCTCAGGGCTCATGG
AGAGGGTGGAGACCAGGTAACGTCAGCAATGCACTCTCTC
CAGCAGAGGAGGCCTAAGGAAGCTCTGGAGCCTTCCACTG
CTTCCTCTCAGGACTTAGCCTTCATCCTGCCCCCAAGTTT
GGAGCTCTAGAACTCAGGCCAAAACCCATACCCTCTAGCT
CATATCTGCTTTTATCCAATAACCCTAAAATCAGTTTGAC
TTTACGAGGCGAAATCTTGGCATCCATGCCACAGCTGAGG
GTCTGGGTTCCTCCTCATTCCCTGTCTCTACCATTGGTGC
TCTTGGATAGGGGATGAGCGCTGTCATTACTCCCAAATGG
TGTCTACTCTCCCTGGCATCAATTATATGCCCCTGCTTTT
CCTCTAATCCCCACCAAAGCTTATCTGTCCAGTGTCTCAT
CACCTCAAGCTCCTATGAGATGATTAACTTCCTAATTTTT
GCATTAGCAACCATGTCTTAGACACACTAAAAGATCATCC
AGCCTAAACAGAGAACAAAGCTCAAATGACAGAATACAGA
TATGTGTTAACACTCTCAAAGGGGCAGTAATGTGGGAGTA
CAAAGGAGCGCTTGACCCACCTCTTATAGGACATTGCCCT
CTAGCCACAGATGGCAGGTCAGGTGCCTGACAATGTCTTT
GAAATAGTATGGGCACCATCCTCAGATACCTGAGTACCTC
TTATCTCTCTGGCTGTAGCAGGATTTCTCAGGCATCAGGG
AGATGGGGGCACTGAGCTCAGGGCAGAGAGTGCCCTGCTG
TGTAGTACCCTTTTCTAGCTTGGCAAGCCCCTGGATAGGC
ACACTCTTTTTGGCTGGGGTCCCCATATTTGCCTTTTTAT
ACACACACACTGCACTCTCAACACCACTTGACTAAAGCAA
CTCTTAAGCAAACAGCAATTACACTTTAAAAAAAAAGAGA
GAGAGAGAGATGAGGGTTTTGCTATGTTGCCCAGGCTGGT
CCGGAACTCTTGACCTCAAGCGATCCTTCTGCTTTGGCCT
CCCAGTGTTGGGATTATAGGCATGAGCCCATGCGCCTGGC
TGAATTACATTTTAATTGAACAAAACTTAGAATAAAAGCA
TTATTCTACCTAAAGCTTAATAAATGACAAACACTGCCTG
GTTTACTATTTTTTATATGTAAATGCACATACAGATGTAA
TATGCACACCCATATTTAAATTGATATACTAGACCCAGTT
TATGTCAGGCATTCTACCAGCAGTTGCCCATTAGGCACCC
TGATGTACACCGTCCTGGGTGCTACGTGTTCAGCTCCCTG
TGTTGTATTTTTCTTGGTTCAGCTCCCACCACTGCACATG
TTCTTTTGGTTGTAGACTTCATGGCACTGCATAAATAGAG
GATAACAGCTCACTTTTTGGTTTCAATGTTCTTAACTTCA
TCAAATATCTTGGGTTTTTGTTTGTTTTTCAGCTTGCAGT
AGTGAGTAGGAGGCAGCGTAGGGTTGTGGTAAGGCCCTGG
AACCAGAAATCATAAGTTCCGGCTTCTAGTTTGAACTTAC
TCCTGTCAAAGCACTAGCCCATTGGGTCTCAGTTTCCCCC
TGAAAAGATTTGTTTAGAAGAGCAGCTTTTAAACTTTCAG
GTCTTGTGTCTTTTTACATTCTTAAAAATTATTGAGGTTA
GGCCGGGCATGGTGGCTCATGCCTGTAATCCCAGCACTTT
GGGAGGCCGAGGCAGGTGGATCACCTGAGGTCAGGGGTTC
AAGACCAGCCTGACCAACATGGAGAAACCCTGCCTCTACT
AAAAATACAAAATTAGCCAGGCGTGTGGTGCATGCCTGTA
ATCCCAGCTACTTGGGAGCCTGAGGCAGGAGAATTGCTTG
AACCCAGGAGGCAGAGGTTGCGGTGAGCTGAGATTGTGCC
ATTGCACTCCAGCCTGGGCAACAAGAGCAAAACTCCATCT
CAAAAAAAAAAAAAAAAAAGATTGAGGTTATATTGGGGGA
AAATTTTTTTTTTAAATTGAGGACCTTAAGGAATTTTTGT
TTATCTGGGTCCTATCAATATTTGCAGTATTAAAATTAAA
ACAAAATTTAATCATATTTATGTAACAACAATGAATTCAT
TATATGTATAAGCACCTTTTGGTGAAAAAAACAACAACTA
TTTTTCTAAAAGATAAAATTTAGTAAGAAGAGTGGCATTA
ATTTATATTTTTATAACCCCCCTTACCATCCGGTTGAATA
GAAGACAGGTGCATTCTCACATCTGGTTCTGCCTTCAGTC
ACTTGCAATATCACATGCCATCTAACCTTCGGAAAACCCC
ACTATATGCTTGTAGGAGAATGAGTGAAAACAGCAAGTAA
CATCTTAGTATTTCTAGGAAAACAGTTAGAACTCGTTTCC
CTAAAAGAGTCTTGGAGGCCCACAGAGTCCTCAGACCATA
CTCTGAAAACTGCTGCTTCAGAAGGCCCTAAGTTTCCTAC
CAGACCTGATATTCTGAAGTCTTTCTGATAATACTCTATG
GTAGCATTTTTCAAAATACGCTTCAGGGAGTATGCTCCCA
GGAACAGTATCATGGGATGTTACTGTACATGGGATGCAAA
CTGTCTGTGGGGAAAATGTGGTTTCTATGAATAAATTAGT
TCGGGGAACCTTAAAGTAAATTAAATAGGCACATTTTACT
TCAGAACTTTTCAGATACTTTGATGTGATAAGACATATTG
TGACTCCCTTACAATACATTATTGTGTCTAGTGTTTCCTA
CAGTTTTGACCACAAACTCTTTTTTGAAGAGCATCCTTCA
AGACTAGTGTACCAAGGAACACACTTTGGGAAGTGCTGCT
CCAGTGACTTCTAGATCCTTTCCCTGAGTATTAACAGATC
GGGTTCTATCATTTGGAACCAATTTTCCTCTAAATAAAAT
TCTACTTATGCACTTTTTGGTTCTTTTAATGCAGATACTT
TATGATAGCCATTTCTAAGGCTAAGAGAACTTCAAGTTGC
TAAAATAGATAAGGTGCATTTGGCTGAAAATTAAGTGTAA
AGAATATTAGTAACTATGTGAATAGTAGTATATATTTATT
GGGTGATTGAATAATAATTCCATGTATTGAGCATCTACTA
CATGCCAGGAACCTTTTTTTTAGGAGTGATCAAGAGTGTG
TGGTATTAGTGGAGGTATAGACATATAGAACAGAGAACCC
AGGGATAGATCTAAGTAAATATGCCCAGTTGATTTTTTTT
TTTTCCTGAGACAGGATCTCTGTCACCCAGGCACAATCAT
GGCTCACTGTAGCCTTGACTTCCAGGGTCTTGAGTAGCTG
GGACTATAGGCATGTGCTACCATGCTGGGCTAATTTTTTA
ATTTTTATTTTTTGTGGAGACAGAGTCTTGCTATATTGTG
CAGGTTGATCTCGAACTCCTGGGTTCAAGCAATCCTCCCA
CCTCGGCCTCCCAAAGTGCTGGGATTCCAGGTGTGAGCCA
CCGTGCCTGGCCTTATGCCCAGTTGATTTTTGACAAAAGT
GTACAAGCAATGAAGTGGAGGAAAGATAGCCTTTCAATGA
ATGGTGCCGGAACAACTGGACATACATAGGGGAAAAAAAA
AAAAAGAACCCTGACTGAAGTCTCATACCTTGTAAAAAAT
GTAACTCAAAAAGAATCATAGACTTAAATGTAAAACTGAA
TAGAAAAAAATCATAAGAGAAAGTTATTGGAATCTAGGGC
TAGGCAAACAATTCTAAACACCAAAAGCACAATCCACAAA
AGAAAAAAAAATGATCAATTGGACTTCATCAAAATTAAAA
ACTTTTGCTCTCTGAAAGACCCTGTTAAGAGAATAAAAAT
ATTTGCACGTGACATATCTAATGAAGGACTGGTATGTAAT
ATATATGAAGAACTTTTACAACTCAACAGTAAAAAAAATA
CAATTAGAAAGCAGGCAAAAGACATAGACATTTCACTAAA
GAGGATATACATATGGCAAATAAGTACACGAAAAGATATT
CAACATCACTAGCCATTAGGGAAATGCAAATTAAAATAAT
GAAGACAGAGTGTGGTGGCTCATGCCTATAATCCTAGCAC
TTTGGGAGCCTGAGGCAGGCAGATTGCTTGAACCCAAGAG
TTTAAGAGACCAGCCTGGGCAATATGGCAAAACCCTGTCT
CTACCAAAAATACAAAAACTTAGCTGGGTGTGGTGGTGCA
CGCCTGTAGTACCAGCTACTCGGGAGGCTGAGGTGGGATG
ATCACCTGAGCCTGGGAAGTAGAAGCTGCAGTGAACCGTG
GTCATGCCACTGTACTCCAGCCTGGGTGACACTGTGAGAC
CCTGTCTCAAATAAAAAATAAAAAACCAGGCCAGGCACGG
TGGCTCACACCTATAATCCCAACACTTTGGGAGGCTGAGG
CAGGCAGATCACCTGAGGTCAGGAGTTTGAGACCAGCCTG
GTCAACATGGCGAAACCCCGTCTTACTAAAGATACAAAAA
TTAGCCGGGCATGGTGGCATGCGCCTGTAGTCCTGGCTAC
TTGGGAGGCTGAGGCATGAGAACTGCTTGAACCCAGGAGA
TAGAGGGTGCAGTGAGCCAAGATCACGCCACTGCACTCCA
ATCTGGGTGACGGAGTGAGATTATGTCTCAAAAAATAAAA
GTAAATAAATAATAAATAAATATTTTAGAAATAAAAATAA
TGAGCTATTACTACATATCTATCAGAATGGCTAACTATGT
ATCTATCGGAATGGCTAAAATAAAAACAATAGTGACAATT
CCAAATGCTGGTGAGGATGTGAAGGGATTGGCTCACTCAT
ACATTGCTGGTGGGGACAGAAAATGACACAGCCTCTTTGG
AAAACAGTTTGGCAGTTTCTTTAAAACTAAACCTGGAACA
ACCACATGACTCTAGGCAATTGCACTCCTTGGCATTTAGC
CTAGAAAAAAAGAAGACTTATGTTCACATAAAAATCTGTC
CATGAATGCTTGTAGCAACTTTATTTAAAATAGCCCTAAA
CTGGAAACAACTCAGATGTCCTATTATGGGTGAACAGTTA
AACAAACTTCAGTACATCTGTACCGTGAAATAGAACTCAG
CCAAAAACAAACAAAAAAGGAATCAACTATTGACATATGC
AACAACTTTGATGAATCTCCAGAGAATTATGTTGAGTAAA
AATACCAATCCCAAAAGTTTGCATACTGTATGATTCCATT
TATATAAATTCTTGAAATGGCAAAATTGTAGAAATGGAAA
ACACATTAGCAGGTATTAAGGAGGGGGTGGAGGTGGATAT
GACTATAAAAGACAAAGTAAGGGATCGTTGTAGTGATGGA
AATGTTTTGTATCTTGATTATGGAAATGTTAATAACCTGG
TTTTAATACTGTACCATCATTTAATAAGATGTTATAAGTG
ATCTTTGTGTATTATTTCTTATAACTACGTGCAAATCTAC
AACTGTCTCAAAAGTTAATTTTTTAGAAGCCTACCTGAAT
TAGTCAAGATGCTAACTTGCAGTCTAACTCAAATTTGCTT
TATTAAGCTGAGCCATATAAAATTGCCAATATTTGACTGC
TTTCGACTTACAAAAATGGTGGTTTCATATGGTTCAACCT
AAAAAATACAATAAATAGTAATGCATTAGCACACATGACT
GGGAAATTAATCTGTAGAACCAGCTTCAGGCACAGTGGGA
GCCAATAGAGAAATGGTATCCTGAGGGCTCTGTCACTGTC
TCCATTTCTTGGCTCTGCTTTCCTCTGTGAACTTCCTTTA
TTCTCAGACAGGATCATTTCACCTCTTTGGAAAGATGCTG
CCAATGACCTCAGCCCTGCATTGTTGTGGCTTATGAACAT
CAAAGAAAAAGTGACCATCTTTATCATAGCATCCATGGGA
CCAATCTCAGGGAAGACGCTAATTGGCTTTACTTCCGTCA
CCAGTTGATCCATCAACCAATTATTGTGGCCAGGTTGATG
AATAATTCTGATTGGCTGTCTCCACAGGGAGGGTGAGACA
CCATAATTAACTGCTGTCAGGCCCAATCGGATGCTAAGCA
AGGAAAAAACAGATTGCTTGTTTTTCACAGGAACGGATAA
GGAAAGGACAATGGGTAACTTGTTTTTTATTTTACTTTTC
CATTAAAATTTTTCCTTAATGAGCATGCATCACATTTTAT
CACTTTTTTTTTTCTTTTTTTTCTTTTTTTTTTTTTTTTT
GAGACTGAGTCTCACTCTGTCGCCCAGGCTGGAGTGCAGT
GGTGGGATCTCAGCTCACTGCAAGCTCCGCCTCCCGGGTT
CACACCATTCTCCTGCCTCAGCCTCCCGAGTAGCTGGGAC
TACAGGCGCCCACCACCTTGCCCGGCTAGTTTTTTGTATT
TTTTAGTAGAGACGGGGTTTCACCGTGTTAGCCAGGATGG
TCTCGATCTCCTGACCTCGTGATCCGCCCGTCTCGGCCTC
CCAAAATGCTGAGATTACAGTTTATCACTTTTTAAGAGAA
AATTGTGTGTGTGTATATATATACATATATACACACACTC
ATTATCATTTAGGAGAGATAAAAGTCCAGCATGAGTTGAC
GTCTGCCAAAAATTCAAAGAATACTCAAAAAGGGCTCTTT
TATAAAGTTATATTAGTAACTTAGAGATAGAAGAAGATAT
AGGTTTGCTACCTGGAGCCAAGCGTATAATGCTTATGGTG
AATACAGAAAAAGGAGAACAGAAATGCAGACAATGTTTTA
TGTGTATGGTTTCCACCAAAGAGAATTGTCTTTTAATTTT
CTTTTTTTTTTTTTTGAGACAGAGTCTTGCTTTGTCACCA
GGCTGGAGAGCAGTGGCGCGATCTCGGCTCACTACAACCT
CTGACTCCCTAGTTCAGGGGATCCTCCTGCCTCAGCCTCC
CAAGTAGCTGGGATTACAGGCACGCATCACCATGCCCAGC
TAATTTTTGTATTTTTAGTAGAGACGGGATTTCACCATGT
TGGCCAGGCTGGTCTTGAACTCCTGATCTCGTGATTCACC
CACCTCGGCCTCCCAAAGTGCTGGCATTATAGGCGTAAGC
CACCGTGCCTGGCCAATTGTCTTTTAATTTTAAAGGGTGG
GACCTTGCTTAGCCAGAATAGCAGACTGAAATGGAGGCCC
TGATTGTAAGCAATTGCTCTCCACTCATGTCCCCTGATCA
CTTATGCATGGAGTCCTAATTAGGGGAAAAGATTTAGACT
GTCAGGAGCAGGGGAAAGCAAAAAGAAAAAGCAGATAAGC
TATAAGTCTGCCTTTCTTAGTGGTCCAGGACATATAGCCT
TCCAGTGCAAATAACTCACCATCTTTCTGTGCCTGACTTA
CCACCAGACCCTCAGCTGATAGAAAAATGCAAGTTAGCTC
ACTGCAACCTTGGCATTATCAATATTGCATGTAGCCCCCA
CCAGAACACAGCACAGGCACCATCCTATAAAATCCCAGCA
AACCTTTGTCTCCTTGCAGTCAGCTCCTCTCTTGCTAATT
TGTCTGTTGCTTTTTTGCAATGTGTTTTTCTACTTTCTTT
AATAAATCTGCCTTTCTTTCCTGTGACTGTCTTGGTATAT
TCCTTTTACCATCCACACCACTGGCCCCAGTTAGTCACTG
CCCACGATACTATGTATGAGCTTCACAACTTTTTTCCAAG
TCCATCTAGTATTGGACTTGGAAAAAAAGACCATGAATCT
TTTTTTTTTTTTTTTTTTTTTTTTTTTTTTTTGAGACAGA
GTCTCACTCCGTCACCTAGGCTAGAAACGCAGTGGTATGA
TCTCAGCTCACTGTACCCTCTGCTTCCTGGGTGCAAGCAA
TTCTGGTGCATCAGCCTCCCAAGTAGCTGAGATTACAGGC
ACCTGCCACCATGCCCAGCTAATTTTTGTGTTTTTAGTAG
AGATGGGGTTTTGTCATGTTGCCCAGGCTGATCTCGAACT
CCTGGCCTCAAGTGACCCGCCTATGTTAGCCTCCCAAAGT
GCTGGGATTATAGGTGTGAGCCACCATGCCCAGCCTGACA
TTTTATAGTTTTATGAAAGACTCTTCTACCAGCGGTCAAA
AGGGAGAAAATAAACCCCAGTCCTGTCATATATTTTGTTT
TTTAATTTTTTTAAATGGAGGTATAACAGATCTACCATAA
AATGTATAAGCCCCTGTGTACAGCTGCATGAATTTTTACA
CTGGAAAACTCAGGGCTAGGAGCCAGGATCCCTGGTTCTG
CCACAGCTCTGCTGTTAAATCTCTGTGTGATTCTGAGTAG
GGCAACTCTTTCCTTCTGAATTTCAGTTTCCCTAACTGTA
AAGTGACAGCACTAAACAAGATCATTATTTTACAAAGCGT
GCTATGTGTATGCAAGTCAATTCTAAGTGTATTTGGAAGG
GTTTTTATTTTGATAGAGATGTATTTTTTTATTTTTTAAA
CCTTCATATCGAGTTACAATTTGCATAGGATAAAGTATAC
AAATCTTAATTGAAGGGTTCAGTGAATTGTTACTGTAACC
GCCTGATGGGTTCTTCTAGCTGCACAAACAAAATCAGTTC
CTAAAGACCATGGCACTGCAGTAAACAAAGAGTTTAATTG
ATGCAGGGCCAGCCACGCCATGCGGGAGACAGAGTTATTA
CTCAAATCGATCTCTCTGGAGGCTCAGAGGTTAGGGGTTT
TTCAAAGCTAGTTTGGTGGACAGGGGTCTAGGGCATGGGG
AATGCTGATTGGTTGGGTCAGAGATAAAATTACAGGGAGC
CAAAGCTGTCCTCTTGGGCCGAGTTGCTTCTGCGTGGGGC
CACAGGAGCGGCTGGCGAGTCCAGGTGGAGCATGGTGTTA
GACATGGGAAAAACTTGAAAAAGCTGTTCTTGGGTTGTAC
AACAGTGACGTTATCCACAGGAGTCACTGGAGAAGTTGCA
TATCTTGTGACTTCCAGAATAATGACTGGCAATCATTTAT
GTCTACACCTTAGCTGAATTCAGGCTTCTCTATCCTCCTA
GCCTGGTGGTCTCTCATTAGCTTTGCAAAGGTGGTTGAGT
TTTGGGGATGGGCGATTATCCTTTAAACTATAAACTAAAT
GTCTCCCAAAGTTAGCTTGGCCTAAGCCTAGGAATAATTA
AGGGCAGCTTGAAGGCCAAAGGCAAGATGAAGCTTAGCTA
GATCAGATCTCCCCTACTGCCATAAGTTTCTTACTAATTT
TTGCAAGGATGGCTTCATTACCTATGCATAAACTTGTGTA
ACTATAGATGTAAATCATTCCCAGTTCCCCCAGAAAGCTC
TTTGTGCCCTAGTTACCTTCACTATGAAGGTAACTAGAAT
TCTGAGTTTTTTCAACATAGATTGGTTTTGCCTGTTCTTG
AACTTCCTGTAATTAAATCATACAGTAACTACTCTTCATC
TGTGCCTGGCTTTTCTGGGTCATCATTATGTTTGTGAAAA
TTATCCATATTGTTCTATGTAGCAGTAGTTCATTCATTTG
CATTGCTAAATAGTATTCCATTGTATGAATATACCACAAT
TTAGTTATCCATTCTATTGCAGCTGGACATTTGCGTTGTT
TCCAGTCTTTGGCTATTGTGAACAAAGCTACTACTATTGT
AAATGTCTTTTGGTGGACATGTGCACTCATCTCTCGGGTG
TATACCTAGGAGTAGAATTGCTGAGAAATAGGGTACTCAG
GGTTATCACCATACACAATCTTGTATGAATCTTATATGAC
TATATACAGGTGTATTTTAGGGGAGGGGGATAAAGATGAT
CTTAAACTTTTTCAGATTCTTACAGAGATTTTCTAATTTA
AAAAGGTTTTTAGGCCAGGAATGGTGGCCCACACCTGTAA
ACTCAGCATTTTGGGAGGCTGAGACAGGTGGATCACTTGA
GGTCAGGAGTTCAAGATCAGCCTGGCCAACGTGGTGAAAC
CCCGTTTCTACTAAAAATACAGAAATTAGCTGGGCGTGGT
AGCAGGTGTCTGTAATTCCAGCTAATTGGGAGGCTGAGGC
AGGAAACTCTCTTGAACCCGGGAGGCAGAGTTTGCAGTCA
GTTGATATTATACCACTGCACTTTAGCCTGGGCAACAAAG
CGAGACTGTCTCAAAAAAATATAACATAACAAAACATAAC
ATAACATAAGATGGTTTTTAGTTTCCTGGTAAAGAAAATC
CTGGAGCGGGGGGCATTATTTTTATTTTTATTTACTTATT
TATTTTCAAGTCAAGGTTTCACTTGTCACCCAGGCTGGAG
TACAGTGATGCTATCATGGCTCACTGCAGCCTTGACCTCT
TGGGCTCAAGCGATCCTCCCACCTTAGCCTCCCAAGTAGC
TGGGACTCCAAGCTTGTGCCATCATGCCCAGCTAATTATA
TATTACCTTTTTTTTTTTTTTTTTTTTTTTTGTAGAGACG
GGGTCTCACTACGTTGCCCGGGCTGCTCTGAACTCCTGGG
CTAAAGCGATTAGAGGGAGGGTTTTAGAATGCACACATTT
GCGTAAAGAACTTAGATGAGGAGAGTGCACATGCTTAGAA
AATTGCGGAAACTGCAAAGCTGTGTCTAGGTATAGAGGTG
GGTTGGGGAAGAGGGTACAGGAGCAGGGAATATCAGGATC
CAAAAAGATACTGTAAGGTTGAAATGAAGGCTGAATCTAA
GTTTCCCACTTACACAAATATGAGTGGGACAGCTAAAAGT
AACTGAGGATAGCTTAGTGAATAGCACAAGTGTAATGTGA
CTGACAAGAACAAACAAACAAGCTAATTTGACCTCAGGCT
GAATTAGAGGAACTTAGGACCTAAGAACTCATTTTCTCTA
GAATAAGGGTAATGGTGATCCACCAACTCTGCACCAGTAG
CCTACAGCTGGGTGCTCTGTTCCATGTTAGGGACACATGC
TCCAAGGAACACAGACCAGAATGCATTTAGAGGACAGTGG
TCAGTGTGGTGAAGGCCTTGAACCCTGCCACATGAGGAAC
AGCTGTAGGAAATGGGACATTGTCCTAAGAAAGAAAAATC
TTGGTGGTGATAGCAGTCTTTGGCTATCTGAGGTGATGTC
ATGTGGAAGAGGAATGAGTTGCCCAGAGAGATTTCTTGCT
GTCACTGATAGTGTTCACACATTTTTTTTTTTTTGGATGG
GCACTTGCTGAAGCTATTTCAGAGGGAAAGTAAATATCAG
ATGAAAAGTTTGATGAATGACTCTGAGTTCCCTTTTAACT
CTGAGATCCTGTGAATCTGGCTGTGTGACCGTGACTTGGT
CACTGAACTTGGAACCTTAGTTCTTCATCTGTAAAATAAT
AGAGTAGACTAAGGATTCTTTAGCGCTGAACACAATCTAC
TGAGTTGCTGCCCAGAGAAGCTAGGTAGTGTTACATATTC
CCAATCTTCAGCTGTGACTCCTGCAGTTAGGGTGCTTTGG
TCGTAAGCAACAGAAACTGACCGTTTAAAGAAAAAAAAAA
AAAGTTTGTTGGAAAGCAGTGGGAAATTCATATAATCTAT
GAAATGACTGAAGAACAAGACTTGAATAAGGCCGAAACTA
GAGCGTCCTCCCCTGGTATGCCATGGAGGTGCATTGGCTG
TAATGGATTTTTCCCTTATTCTTAGGTCACTATTCAACAT
TCAAAGTCCAGATGACAGAGTCAGTCCCTTGGACCTAACT
TGGCCTCAAGCCTGCTCCTTGGCAAGAAGATCAGGACACC
TTGATTGTCAGCCCAAGGTCATTCCCCAAGATGAAATCAA
AAGCTATTACCAGAACAAGACCAAATAACATGTCCCCTAC
AACCTCCACCCTTTTCTCTCCCATTTATGATAGCACATCA
GACTCAAGAGAGTGAGCTGCATTATGATGGAAATAATCTT
CAATCTATTTCAACTTACCTTTAAAAGCAAAAAATGCACT
CATCTGGATGCTCACATTTTTACCAGTAGTAGCCCACGTG
ACATGTCATAACTGGGTGCTGAAATGCTGACAAGTCTGAG
AACACGACTCCCCTAGGAGACAGACACGCTGATGGGCTTG
TGCATTCACAAACAGATATCGGATGCCTACTATGTGTCAA
GGCCTGTGCTAGACACCGAGACTCATTAAGTCAGTGCAAA
AAATGGAAAGGTTAAATGTTTGCCCCGGGGTAAACGCAAA
GGGCAAGTGCATTGCATCAGGGTTAAACAGGGTGGGGTTG
GCCAAGGAGGGATTCCTTTCAGGCCCGGGCCTCGCAGCCC
AAACGTGCCCCGCCCTAGCCCCACCCCCGAGTGACCCCCA
CACTCCAGCCGTCCAATCCCGTCGCCACCCTGTCCAGTCT
CCACCACGGGAGGCTCCAGTCCGGGTCCAGGCCGCCTGGG
GCGTTTGCAGTCCTCTGTGGGAGATGGCGCCTCCCAGAAT
GAGAACATTTCCGTCCCGGGCCAGCAGGTGTTACCTGAGT
AAGACTGAGATTCTCTCACCAGGCGACAAGGCTTGTTGTG
CCCGAGACAGGCACAGCTCAGATTCCCTCCCCGTGGTAAT
TAACCCAGGGAAAAATGTAACCAATCCCCGAGACTCGGGC
CTCCAGCCAGCCGCCCGCTCGCTCCGTCCTTCCCCACGCG
AGGGCCAAGCCTGGAAGGATTGCGGGGGGCGGGGGGCGGT
GAGGGCGGCGGGTGGAGGTGGGAGGGCTTGAGATGGATCC
CGGCTGGGAGGACGTCCCAGGCCCCCTGCCGGGCGGCGGG
CTAGAAGCGTGAGGCGAAGGTCATGGAAAGCCCGCCGGGA
CCCACCGCGGGGGTGCACTGGTCGCTGTGTCCCGGGCGCC
GCGGCGATTTACCGCGCCTGGAGGTCACCGCTCCGCATCC
CAGGGCGGGGCAGGAGGCTGGGTCCTGCTGATCCCAGAAG
ACATAGCAGCACGGAGACACTAATCCGCTGTTTTTACACA
TAAACACTTCACACGAGAGAGATTACGTACCTCACATTGC
AGTCATAGAGGGATCTGTGGGTGTTAGAGGCTTTCAGCTC
CTGCTCTCGGATGCATTGTGGGACAGAGCTTAGCGGGGAG
GGAGCAGAGGCCGCGGCAGCCTCGCGGGTTCTAATCTCCC
ACCTGCCGCTCGCCCTAGATCATGGGGTCTCCCTGGACCT
CAGTTTTCTCATCTGCGCAGTGGGTTAAGCTAAAACCTGT
GCATCTCTCTGCCTTTTAAGGATAAAACTGAGACTCCGAA
GAGTGTTTGGAAAAAACACGTCAGGAGTATGCAAGGGTTT
GTTTGAACTGTGGATCTCATATCCCTGTCTGGCCTGCACA
TTTGCTCACCAACGAATGCCAATTTCATTGTTTTTTTTGT
TTGTTTGTTTTTGGTTTTTTTTTTAATGGTGGTAATTGAC
TTGAAGGAAACCAACCTAATTGCTTGGCTGGATGAGTGTA
GAGAGGCAGGGGATGACCAGGTGGAAGAGGGCTGCTGCTT
TGCAGAGATTCTCTCAGGGAAAGAAGGAATGGGACTAAGG
CCTGGAGTGTGATTTTTTTTTTTTAATTTTTTAAATTTTT
TTGTAAAGATTCCTGTGATCAGAACCACTCTTAAGTCTGC
TGAGTAGAGTAGTAGACCGGAAATCATTTTGAACCAAACC
TCTCATTTAACAAATAAGGAAAGCGAGGCCCAGATAGGAG
AAAGTGACTTACCCAAGGGCACACAGCTGTTAGCCAGAGG
CAGCTCTGAGATTACTTTGAGGCTGATTGAAACTACTTTC
CCTGACCTGGACTTTAGTCTCATCTCCCCCAGGCTCCACT
CCATGTGAAACCAGGTTTTAGGATTTGGGCCTTTCCCCCA
AATAATTCATGGAGTTGTTTACTGCTTCCAAAGCATTTTG
AATTCCTCTGGTTAAAGGTACTCTCTGTCACTATGTCTCT
CAAACGAGGCAAGGCAGGAGGTTTCAGGGGTTAAGGAGTG
AATACTCACTGGTGTGGAATTTAGCAGAGGTGAGATTTTC
ATGGGCACTGTGTACTTTATCAGTTTACAACTTGCTGTTA
ATAGAGGCCATTAATCACAGCCAACTGCAGCTGGCTTAGC
CTGGGACAGGGACTGTCCAGCTATGATTAGGAGGGGCAGG
CGCAGGCAGGAGTGACCAGGGAAGGACCTCCTACAGTTAC
CCTTGAGGCCCGAAAATCAGTCCTAGGAAGAAGACGGTGG
AATAAGTGTTCCCAATATGAAGACACTGGCACATATAAAT
GGTGTCTCACTGTCTCCGGCTGAGTCCTTCCAAATGACCC
AAACTGAGTAAAATGCCTAACACAATGTCTGGCACACATT
AGGTGCTTAATGAATACTCTGGAATTTGAAAGGCCTTGCC
CCAGACATCAAGATATCATTTTATTCCCATGTTACAAGCA
TGGAAACAGAGGAATAGAAAGGTTAAATCATTTTATCCAA
GTTATAGAGCAAGGAAGTGGCAGAGCTGGGATTCAAACTC
AGACCCTCTGGCTCCAGAGTGCATCCTCTGAGCCACCCAG
CAGGGATGGGCCTGGGAAGAACTTACTAACAGTCTAGTTG
TCAGCCTCAGACTCTATCCACCCAAAATATCCTCCCTCCC
TCTAGCTGGGTGTGTGCAGCTCTTGCTGGAGAAGGGGTGA
CCAAGATGACCTCTGGAGGCCCTTGCAGATTTACAATCCT
CCAATCCCCCCCTGGAGAATTCCTCCCTCTCAGACTTCAC
TTGCTTCTCTTTCTGTACTGTCCAACAGGCCGGTCTGGGC
CTCCTGACTGAGTTCAGCTGTCGCTGTGGGACAGAAGAGG
AGTGTGCAAACCCTGCAGGATTAGGGTTGCTGATGAGGCA
GCCATCAGAAGACATCACTTGACAGGGCCTCTCTATTTCA
TGAGTCATGAGGGCTGAGCTTGGAGCCCTCTTCCTGCTCC
TCCAGAAGCCCTGGCCTCCCCGTGACCCAGCCCTTCTTGT
TTCCACCTGATGCTTCTCTCACAGCTGCCATGATTTCATA
ATCTTTTGTTATAACGTTCCACGTCATCCCTCCATCATCT
GGTCTCAGCTCACACAGAGGGCTAGGAGGTAAAAAAGTCC
ACTTCCTGCTTCTCAGCTGGATGACCCCTCCTCCATGCCC
AACTGAGAGCTCTTCTTACAAATCTCCATAGAAGGGGGTT
CTTCATGTTTCTTGTCAATGTTTTTCAGTGTTGACAACTT
ATAAGTCTGGGGCATTTGGTGAAATGGAATTTCTGGGGGA
AGGCTTTCAGGGATTTGTTGGGGGCATATATAAGGATTTA
AAGTATTCAGATAATCTAGCTCAGGGGTCTGCAAACTTTT
CCTGTAAAGGCCTAGATAGTGAATATTTTAGGCAGGTTAT
ACAAGTTCTGTGGCAACGACTCAGTTCTGCTGTTAGAACA
CAAAAGCGGCCACAGGTGATAGGTAAATAAATGAATGTGA
CTTTTTCCAATAAAACTTTATTTACAAAACTAGACTGTAG
ACCAGGTTAGGCTTGTGAGCCATATAGTTTGCTGGTCTCT
GATAGAAGTGGTTTAAGGTTGGGGCCTGGGTGGGCACCCC
AGGAGGCAGCAGTGGGCAATTATTGTGTAATGCCGTTGGC
TGGACCTGCACAAGCATGGGACACCTCCCTCACCCCTCCC
ACCAGAGGTCATCGGTGGACAGAGGCCACTGGGGAGCACT
AATCAAGGGTCAAGATTGCTCTTCTGTAATGGAGCTGTGG
GGTGCTGTGTCAAAAGGGAGGAGGAGACCCATCAGTCATT
TTTTTTTTACACGGAGTCTAACCCTGCCACCTAGGCTGGA
GTGCAGTGGAGTGATCTCGGTTCACTGCAACCTCCACCTC
CTGGGTACAAGCGATTCTCCTGCCTCAGCCTTCCAAGTAG
CTGGATTACGGGCATTTGCCACCATGCCTGGCTAATTTTT
GTATTTTTAGTAGAAATGGGGTTTTGCCATGTTGGCCAGG
CTGGTCTCGAACCTGTGACTTCAGGTGATCTGCTGGCGTT
GGCCTCCCAAAATGCTGGGATTACAGGCTTGAGCCACCGC
ACCTGGCCCCCACAGGTCTTCTGACCACTGTATTCAGTCC
TGACCTGCCCAGACAGCCTTCTCCCTAAGGAAGGAGACCC
ACACAAATCTCAATGACGAATGCATTTATCTTCTCCGGCT
GGAGCAGCAGCAGCTTACTAGGCCTTTTGGATGCACTTCG
GAAGAAATCCGGAAGCAGAACCTCATTAGATTATGTGTGG
CTGGTGAGGTGATTTTTGCTCAGGACAGGGTGCCCAACGG
CTCTGGGAGGTCTTTGGTGAGGAGGGACCACGAGGAGTTA
CCTCAGATGTAATGGACTTATTTCACTTCCTCTGGGGCAT
CCCTCTTTCTTCCACCTCTAAGCCTCTGCATATGCTGTTT
CCTCTGCTGCTTCTTCCATCTTCTCCACTTAGCTAAGTCC
TTCTCATGCTGTCAGCTCCTCCAGGAAGCCTCCTCAGATT
GCTCTTCTCCCTCAGTTCGGTTGATCTTCCTGTATGTGCT
CCCATTGAGCTCTGATTCATAGTCTCCCACTAAAGCCTTT
GTTTTGCTTCTCTGTGATCACTTGTTTCACCTGTATCTTC
CGCTAGAATGTAAGTTAGACTGAAAACTCTGTAAGGACAA
GGACCCCAGCATCTTGCACAATATCTGGTCTACATAAGTA
GTTCAATAAATATGTATTAAATGAATTAATGAATTTCACT
CACGTCAGTGGGCAGAACTTTCCTTTAACTATTGTGAAAA
TGAACGCGTCCATCACATTCTCTGTAAACCTTACAAGAAG
TTTGAGAGAGCCACGATCCTTTCCTGTGGTTATAGAACCA
ACCTTTCCCTTTCAGCTTCTGTTCCTATTAGTATGTGTGC
CGCATGTTCCAAGAATTGTTTGAACAGAGGCAGACACCTT
GTTTCAGTGGGCCTTCATTTGGAGAGGAAAGTGATGGGAG
GAATATTTTCCTGGACTCCTCCTGGAAGGGGAACTTCCTG
TCTCCCTTTATTCTTAAGCACCATATTATTTCTCCGTGAC
TTAGTTCCCCTTCATAAGTATGAAGGTATACCCAGAGCTC
TAGGAGGCCAAGAGAGGAGGATCACTTGAGTCCAGGAGTT
CGAGGTTGCAGTAAGCGATGATGAGTGTGCCACAGCACTC
CAGCCTGGGTGACAAAGTGAGACCTTGTCTCTAAAAATAA
ATACATACATACATACAAAATAAGTACAAAGGTACAGTGT
TTTGTTTTGTGTGCATGTGTGTGTGTGTCTGTCTGTGTTG
TTGTGTGAAGGAACCCTTGGTAGAGTGAATGTTTACCTTG
GGAGTAGTTTGAGGGGTTTTCTTTTGAAAGGGGTGTTCCT
GAGCTCATTGTGTTCTTCAGAAAATTCCAACTGTAACTGG
GATTAGGATTTTTACACCACTGCAAATTAACTGCAGACCA
CCCCCAACCCTCCTCTCCCACCAGCTGGGGAACATGGGCT
GGGCTTGCAGCCTAAGGGTTCTGATAATACCCCTTGGACT
CAGCAACTGTCTCCCAAGAAGCAGCAAGAACCTTCCAGAT
GTCATCATACCAACTTTCCCAATTTCCCCAGAAAGGAGAA
GAGGCTCCCAGATGTGTGTTGAAGAGTCAGGGAAACTGAA
ACACAAGTTGAAGAAAATCAGGTGAAAGGAGCCAGTGAGA
ATTTGAATTCAAATAGCAGCCCACCCTCCCTTCTGTGCAC
CGCCTTGCTCTAGCCGCACTGCTGTGTTCCTCAGCGCCCT
CACTGGGGCCACTGGAGGTGGTAGCTCTGCCGCCCCAGGC
TGGTCAGTGCCCAACTTGTGGGTGGACAGGGGTTGGGGAG
AGGAGGAAGGAGAGATGCGTTTCCAGCCCGTTCAGGCATC
CTCCATGCCCTCCTCTCCTTATCTCTTTGGAAAACGTGTC
TTGATCTATTTTCACCCTTTTCTTTGGGGCCAGCCATAAA
TGGCCCCAATCACAGTCCTTGGATAGTGTCAGACCTGTGT
CTCAGGAGTTGTTGATTCTCTTGATTTCAGGATTTTGGGA
CTTTGGTGGGATAACCTTTGAGGAATTCTTGGGGGGCAGC
TGGAATGAGCCTGCTTGGAAGCTCAGCTAGGCCTTGGTTA
TGAGCAAAGCATGTTTATGGGATATTAAAAATAGATTGCA
AGCAAATATATACATCTCTTTCTATTCCTGGCTCTTTGTC
TCTGGCCTCTGGCCTCTCACCTCCTGGGGTGGCCCTCAGT
ACAGGGGTTTGATTTGCCCAGGTCCCCTTTAGACTGTAGA
GCTTCCGCAACCCCCTGCCCTTAAGACTTGCCCTCCTTCC
CCGTAGTTCCAGGTTCTTCTCACCTCCTCTCCTCACCGTA
GTGTCCCTGGCAGAAAAGCTAACAATTAACTGAAGGCAAT
TAACAGCCTGGGCAGCTCATTCATTGCTAGAGCTGGAGAG
GTACTAAATCTTCTCCAGCCAGTCAAGGGCAACCTCCTGT
AGGTCATTTAGTAGGGGAGGTCCGTGTCAAGTTCTGAGAC
TGGCCTTGCTGGGTGAGAAGCCTCACCCTAGCACCTGTAG
TCCTGAGCTGGCCACTCTCTGACTGTCCTGTCCACACCCC
TCTCCATTCCTCAGGCAGTCATTCGGTAAACATGTGATAT
GCTTAGTCTGCTCAGGTCTCTGCCCTTAAAGATCCCATCT
CCTGGCAAAACACCCAGGGCTGAGTAATTCCTGGGCAGAA
CCCAGGCTGAGGTGCTGTGGGGATAACCAGAGGGAGAAGG
AGACACCGTCCTCTCCTTAGGGAGCTCACAGGGATTGTGT
ATTGAGTGTGGGGCGGGGGTGGGGGTGGGGAGGGGAATGG
ATAAGACATGCAGGCTTGGTCTCTGGAAGGCATTCGTGTG
ATGCTAGAATGGCAGCAGATGGAGGGGGAGATAGAGAGGA
GAGGGCAGGAGGAAACTGAGTCAAGAATAGTTAACCAGGG
AAGGTTTCTGGCAGAGACAGTTCTTTAATAAGCTTTGAAG
AATGGCACTTGACAAAAAGAAAGCGATCCAGATTCAGAGC
ATCTTTAAATCTTTAAATTCAGATTTAAAGATTAAGTGAC
TTTAAAATAGGCTCAGAGGCAGCAAAGGGGACCTTCTATT
GGAAGGACTACAATAAGGCTCTTGCAGGTATGCTGGGCTA
GAATAAAATTCTAGTATCACCAGAATTTTCTCTCTCCAGA
TTAGACCTAGGAGAAGAATGATGAGGCAAGAAAGGTGTCA
CATTTCAGGGCAGGACTTACAATCTTAAGACTAAATTGTC
TGGTGCCTAGATGTGTGTGTGTGTGTCGTATGTATGTATG
TGTTTACACACACGTTAGACAACCAAATGTGTGAAGTTCT
TCTATGGGCGAGGCAGTGGAGAAAGCAAGGAGTGTGTGCA
CATATATGTCATAGGTAGCAAGGTGAGCTGTGTATGGGGG
TAAGCGTAGGCTGTGGCCAGAGCTATGAGACAGCCTGTGA
ACATGTGTGAATCCCTGCTGAAGACAGGGATGGTGTGTGA
TGGCCTGGTGAGGGAGGATCACTAATTTAAAAAGAAGATG
ACAAAGCCGGGCACGGTGGTGCACACCTGTAATTCCAGCC
CTTTGGGTGACTGAGGTAGGCGGATCACATCAGGAGTTCA
AGACCAGCTTGACCAACATGGTGAAATCCATCTCTACTAA
CAATACAAAAATTAGCCAGTTGTGGTGGCACATATCTATA
ATCCCAGCTACTCAGGAGGCTAAGGCAGGAGAATTGCTTG
AACCCTGGAGGCAGAGGTTGCAGTGAGCTGAGATTGTGCC
ATTGTACTCCAGCCTGGGTGACAGAGTGAGACTCTGTCTC
AAAAAAAAAAAAAAAAAGAAGAAGAAGAAGAAGATGACAT
GGGTCAGAAGAGGGGCATCCCTGTATCTCTGTACCCCCCT
TTCTTGTGATCCCCTCTCTTTTTCTCCTTCAGATCCCAGC
AATGGTCTGCTCTCTGGTTGTCCCTGAGGTACATTCATGC
CCTGCCATGCACCTCCATGTGCACCATTCTCCTCCTTCAG
CTTTGCTCTCACATACACATGCCCCTTGGTATGGTTTGAA
TGCCCCCTCCAAAACTAATGTTGAAATGTAATTGTCATTG
TGGTGGTATTAGGAGGTGGGGCCTTTAAGAGGTGATCAAG
TCATGAGGACTCTGCCCTCATGGGAGAATTAATGCCATTA
TCTTGGGAATGGGTTAGTTATCATGGACGTGGGATCCTGA
TAGAATGGGTAAGTTTATCCCCCTTTCTCTTTCTGTCTCA
TGCACTCTTCTGCTTTCTGCCTTCCATCGTGAGACGACAT
TCACCAGATGTTGGCGCCATGCTCTTGGACTTCCCAGCCT
CCAGAATGACGAACCAAATAAATTTTTATCGTTCATATAT
TACACAGCCTGTGGTGTTCTGTTACAGCAGCATAAAACAG
ACTTAGACCTTCTTCAACCCCAATATCTCCAGCCTCCCTC
ATCCATTTCTACCCTGTCCCAGAATCACCAGGCTACCTGG
TGGAAGTCAGATATAGACCTTCGACTATTGGTGCCCAGGG
AAGAGCACAAGCTAACAACTCCATGGCTCCCAGTATTTCT
GATGTGAAGTCCATCCCTACCATGCCAGTGAATCAATGTC
GTTGGTGGACTGATCTCAGAGGAGCACCTACACTAACATT
AGCCATAGAAAAGCCCAGGTTCCATTTCTCTCTTCTTTTG
GCCCCAACCTCCATCTTCTATGTGACTCTCCCATCTCCTC
CATGTGACTCTCCCATCTCCTCCCTCTCTTTGGCCCTGTG
ATTATTCAGGCTGCTGCCTGAGTGTGTCCTTCTCATCTCC
ATATTTCCTTGCCCTCCACCTCCATCATCACTTTTCCACC
ACTCTCCCACTTTGTCTGTGGCTGCAATTCCTCTCTGGTC
TCAGCTCCAACCAACCTGTCACTTTGCTGTGGAGTCAGAG
AATTGCTGGAGAGAAGTGGAGAGGGTGGGCGAGAGAGAGT
TGGCTTAGGGGGTAGAGCAGACACAGCTTCTCAAGATGTT
CAGGTTTCATTCCTTCATCAAATATTGCTGAACTGAGCTC
AACACAAGAAACTCATCAGTGCATAAAATACACATACGAT
TCTTGCCCCATAGAGTATTCAGTTTAGTAGATTAGACAAA
TTCTTAAAACAATAACTACTCAGTTACATAATGATAAACT
GTGACAAGTCAGTAAGTCCTTAGAATCTACCTACAAGTAC
ATCTAGAATCTGACCTGCTCACCATCTCCACTGTGACACC
GTTGTCCAAAGTGTCATCCTCTCTCATTTAGATTATTGCA
GGGGCTGCATATCTGGATCTCAGACTTTCCACCCCTTTTT
CCCTTCAGTCTATTTTCAACCCAGCAGCCAGGCCAGTCTC
TTAAAAACATGAGTTACAAATTGTGATCCCTCTGCTCAAA
ACATTGCAACTGCTTCCCATCTTATTCAGAGTAAAAGCCA
AGGTCATTAGGATGGCCTTATAGCCCAATGTGATCACTGG
CCCCTTCGCTCTCTGATAATTCTCCTCCCACTTCCCCTCT
GCTCCAAACACTCCAGGCTCATGGCCTCCAGGTGGTAAAA
GTGGAATTTAAACCTGGGTCGATCTGTTCAAAAGTCCATG
CTCCTTCCACTAATAATATTGTCATCCCTTCTTACAAATG
AGGAAACAGACATTCAGTGAGTTTAAGACTAGGCTGTAGT
CACATGACTAGGAAATGTCAGCATAATTGTAAATCTTGAG
ATAGTCTCCATGACAATTCTTCCAGAGGATCATAAATGTC
CCCCAGTGTGGACCAGGATATGATATTGTTGACAGTTCAG
GTCCCTTCCACTATACAAAATTCCTCATAATTCTCATTTC
TACCATAGCTTGTGGTCTTGGTCCTTTTAGCTTATGGTCA
GTTTAAAGTGATCTCAGAAAGTCAACCAGGAAATGAAAAT
TTCTCTTCCTTTAAATTCTCATGCTACCAGAATGTAAGGG
CAGTGTTTTTCATCCCCACGAGTTTTTAAAATAAAGTAGA
GGGTAGCACCTGGGAAGTCTGCTCCCAGCCTCTTGTAGAG
AGGGCACTCAGGGGACTCTAGGAGATTCAGGAGATGCCAA
TGAAAGCTTTCATTGTATCATCAGTGGAGTCATCATGAGG
GGACAGTGAAAAGCTCTTTAGACAAGAAAGCCCCAGGAGA
GAACCAGCAGGCTCAGGACACCATTTTCCACTCATGTGGG
TCAGATCACACCCATGCAATGAGAAGAAACGAGAAAGAGA
GTCTCAGAGAATTTTCTTCAGCATGGAGATGAACACCAGT
GTTAACTATCTTCAGGATGGACACAAGACTGAACCAAGAA
TGGATCTCAGGTCTTCAGGTTCTCAGTTCTGTGAAGCCAC
CGTACTGGCATGCTGTCAAGCGGTTCCTGATCCAGTTCCT
CCAGGAACACAAATCAGTCACCAGGCAGCAAAGCCCTTTT
CTGCCCTGGGCATTAGTGAGATCCAGGCAGCTCAGTCAAT
CTCCCAGGAGCAAGCATCTAACAACCTAGGCTGACAGGTG
GCCCCCTGGGATATTGTCTAAGTTAGCCCAGGGACTGCCT
GGGGAACTTTCCAGAATTAACTGCAGGGTGAGTGGGAGGA
ATGGGAGTTTCAGGAAAAGGAAAGCTGGGACATAAGAGGG
AGAAGCATGCTCTGGCTGCCTGAAATCACTGGTTGATGCT
GTCTGGGCATTTGGACAGAATAGCACCAAAGCATGTCACT
GAGCTAAACAAACCAAAGGGTTTGTCGTCTTTTCTCTGAC
TGGTACTAATGGCATTCCTCTGGTAGAATTCTGTTCTCCT
TCTTCTCCTCCTCCCCCTCCTCCTCCTTCTCCTCCTCCTC
CTCCTTCTTCTTCTTCTTTTTTAGGTTTGTCTTTCTCTCT
CTTTCTTCTACATACTGTCTCTCCTTCCTTCCATCCATCC
CTTACTCTCTTCTTTTTTCTTCCATCTTTTCTGGTTCTCC
AGAAGGAGGAAGGAACAGAACAGGGTTGGTGTCATGCACA
TCTTGGTTTCTTGTTTTATAAATGGAGGAGCCCAAATTTT
GAGAGGCCAGGAGACTTGTGTGCCAGTTCCATTTCCAGAT
CTGCCACTGCATTCATCAGGGCTTACTCTGTCACCTAAAC
TTACTTTACCTCTCATGTCCCAGGTTTCCTATGTGTAAAG
CAGGGATAAGAATCCCACCTTACAGGGGGGTTGTGGGATT
GAAGGTCTCCATACAAGTAAAAGCCCAGCATGGCACTTGG
CACTTAGCCAGGGCATAAAGCCCTGATAAAGGGCTTCATG
TTCACCTGAACTCCGTCATTCACTGGATTCTGGCAGTGGC
ACAAACCTTCCAGAACATGGGATTTAATTTTTAGAAAAAA
AACTCCAAATTTATTTGGGGCGACGTTTGAGAAATTAAAT
GAGTAGGGATTAATTGTGGTAAAAACATTTGGGAAGTCAA
AAAAAGATGCAAATTTAAAACAGAAAGACCTCACGGAGCA
AGGTTTTCCATGTTGCACAGAGCCAAATGCCTTACGTATC
ACCAAACACACCCCAAATCCTGGTTCTAACTTTAGAGTGA
CTGATGTTACTCCAGCACTCAATGATTATTTCCTTTTGCT
GCTCCTTTGTACCTGCATTTGGAAATATTTAAATATTTGA
GGAAGTTTTAACACTTTGCATCGCAAATTCTGATTGAATC
CTTGAAGCACCAGTTGTTCTTTTCAAACGAAAGTCAATAG
AGAAGTGAGTTTGGCTTTCTACCGTGGAGCCCTTTGAGTC
TTCAGTTGTTAACCAATTCTCCATTGCTGTTCAGGAATTG
GGAGGGTGGACAACTTTCGTAAGCCATTTGGTGATTGTAA
AACACTGTGGTAATGCAAAAGTCAGGGCTGAGGAAAGAGA
GAATTTCTTTATTAATCCTACATCATGACCCTACTCTCAG
CCCCTAGCTTTAAGGACCAGCCATGGTTTTTCTGTTTGTT
TGTTTGTTTTAGATGGAGTCTTGCTCTGTCACACAGTGGC
GCGATCTAGGTTCACTGCAACCTCCACCTCCCGGGTTCAA
GTGATTCTCCTGCCTTAGTCTCCCAAGTAGCTGGGATTAC
AGGCACCCACCACCATGACTTGGTAATTTTGTATTTTTAG
TGGAGACGAGGTTTCACCGTGTTGGCTAGGTTGGTCTCGA
CCTCCTGGCCTCAGGTGATCCACCCGCCTCGGCCTCCCAA
AGTGCTGGGATTACAGGCGTGAGCCACTGAGCCCAGCTCA
GCCACATTTCTAACCTGGCTCCTAAAGTGTGTAATTCCAT
TCTCACTCAGAATCTCATTGTTCTCTTTTATGTGGAACCT
CTCTCTTCTGTGTCTTCCAGTTTTATTATACAAAGCCTTA
ATAGACATCTTCTCCCCTCTCATAGTTACAGTTACAGAAG
AGTCCAAATATCTCCAGACTTAAAATCAAGTTGTGGTGGT
AAAGAATCTATTCTTCCTTGCCCTCCCCTACTCCCTCTTA
AATTAGAGTCAGGTAAACTATTTGCAGATTCTCTCAGGCC
TTGTTCATTTAATAAATGAATGCCAAGCACTATTCTCAAA
GTCAGTGAACAAGACAGAACTCCTCTCACGGGGCTTGCAA
TCTAAATTGCATTTTACGTGGGGAGAGAGCCCATAAACCA
ATACATGCCCTAAAGATGGATGAGATAATTGCAATGACAG
TAAGTGCTAGTTACTTTGCATTGGACAAAGGTCACATTAA
ACCAATCTGAAGATGAGTCAGCTAGGCAGAAGCTATAGCA
TGCACAAACACCTCTCTACAATCCACAGTGGAAATAGTAA
AATGGAGTGAGATAATTAAAGAGAGAATTGCACAGTGCCA
AGTGCCTTGCACAGTCACCCGCTATAGATGCATGATACCT
GTGAGCTTCCATTTCTGCTTGTCATAGATAGGACTGGCTG
TCGGAGCCAACCATAGCAACGACAGATACAACTTAATGGT
GACCTGATAGTGGAGATAGTGTCTCCTCAATCAGAGGACT
GAGGTTTTGCCTCTGCCATCCTAGGTGGAAGCCTGAGGCT
AAGCCTCCTGTGGGCAGGAACTGTCTCCTTACTAGCCCTC
AGGGGAGGGTCCTGTCCCTATGTTTCTTAGGCAGGGGAGT
GTCAGCCATCTTTCCTCCCCATGGCTGGGCTTCCCAAGGA
CTTGAGGTGCCAAGCAAGTCCCAGCCACTCCCTGCCCAGC
CCTCAGCCTGTTCTGCCCGTGGTGTTCTGCTTCCACGGCC
AAGCCACTGGGCAGGGATGGGGTTTCAGCCTGATCTTTAC
CACCAGCTGTGTGTGGCTGGGCTGCTGGGAATTTGGGAAA
TTGGTGCCAGAAAGAGGACAGATGATCCAGGGAAGGAGCC
ACGCTGGAGTCAGGGGGATTGTGTCACATTGTTGCATCCC
CAGGGTCCCTTTCTGGGCTGGCCAGGGAGAGTGAGGGTTC
CTGGAGATAAGTTGTGTCCCCATCAGCCTCAATTTCCACC
TCAGGTAAGTCAGTCTCAATTTCTACCTCAGGTAAATCAG
TCCACAGGCATTAAGCTTTCCCTGAGCGCGTGCCCAGGCT
TGAGCACAGGGGTTGGGAGTCCCCGTCCCTGCCCTTGGGA
GCCCCCAGTCTGATGTAGGAGATATGGGGCCCCACACTTG
GCAGAGACAGGTCTTGACTTCAGAATTTTTTCTTCTCCAA
TCCAACTAATGCATACCACCCATGGGCTCTTTCTAGAATA
CAAATATGTTATTTCTCTGCCTGAGAGCCTCCCATGACTC
CTCATCCACTCCAAAATAAATGCCAAACTCCATAGCAAAG
TACAAATGACACTTTACGGCTTGCCTGGATGTGGGCAGTC
CTGTTGGTAATGGGCTCTTTCCTGGCATGTCAAGAAATTT
GACCCGCTTGAAGCTTGTTTTTGGGAATCTGCTAAACACA
TGTTTAGCCAGGAGTCTCTTTTACTTAAAGGGAACTCTTC
CTTGCAGGGTGGGGATGGGAAAGGGCCGATACAGCTTCTG
AGCATCTCCCGACTCGAGGCTCAGGAGAAACTGCCCTGTC
ATAAAGCTTCTGTGGTCAGAGCCATGTCTTGGGGTGTGGT
GGGCTGTGGAAAGGTGAAATACAAGGAGAGGCAATTCTGG
CTCTTGGGAAATTCCCAGGACTCAGAAGGAGACAGAGTGT
GTCTGCAAGACAGACTGAGACCTGAAAACGGAGGTGAATT
AATGCAGTCACATGGAAATGCCACTTAATATGGTGATCAC
AGGAGGGCAGGGAGGTCAGCACTCCAGGCAGGAGGGAGAA
CGCAGTGGGGACGAGAGGGCAGCCTGCCTGAGTTAGAGGG
AACACGCTGGGAGGTCAGTGGCAAGGGTGTTGGTTGGTGA
AATGCTCTGGATGCCGGGAAGAGTTCAGATTTGTCATAAG
CCAGCCTCCATGCAGGGGCAGGAGAGTGCTCTCTTCAGCA
GGGAAGAGCGATGCCACTCCAAATCCAGCCCAACGGAGTC
TGTTTCTAAAATGAGTCTACGTTAGGCTGTCCAGCTTGGG
GCTTCCAGGAGACAGTTTCAGGACTCGGGTCTCCTGGCTC
CCCTGCCCCAGTCTGCCTCAGGGTCTCCCAACTCAAGGTG
GTTGGCTCCTCCAAACTGCCTCACTGCTACTTACACAGCA
TGCTAGCTCCTTCTGGACTCTGTTTCTGCACCAGAAACAG
TTTTCAGTCTTAGGTTCTCGGATTTGCTCAGGGTGGTGAC
TTAACTGAGAGCTGAGTAAGGATTCCAGGGGACTGCCCAG
GTGGGTTCTGCAGTCCCACCCCTCCCCATCTCCTACCAGC
ATAGAGCCTCTTGCTGCGAGGCCTGGGGCCACTAGGAGAA
GCAGCAGCTGGTGGTTGTCAGAGGCACACGGCACGGCACG
GCTGCTCTGAGTTGTGGGGCAGCAGCCCCAGCCTCCTCAC
CGCTCTTGGGAGAGATGGATAGAAGGGCACCTTTTTCCCA
GCTACCTCCTTCCTCTTTGCCAGTCACTAGGCCAGTCTTC
CAAGCCATTGTGAGCTGGAGCCACTGTGCGGAGAGAGCCA
GGGCCTGGAAGGGGTGAGGCAGAGCCTCCTCTAACCTCCT
GCAGACCTGCCTCCCTTGCTGGGCTCCCGCCCTAGACAGG
GCTGGTCATGGGAATGGGAAGGGGGTGCTCCTTGAAGAGC
CTCAACACTACATACAAATGAGTTATCCACACGGTCATAG
ATGGAATGAAAGAAGAGAATACTCATTTTATACCTTTAAC
CACAAATTGTGTTTTTTCCTGGTAAACACTATTACCCTAC
TGGTAGGGCATCAGGAATGAACTCTTTTAACTCATAGACA
CAAAATGCCTTGCAATGTAATCATGCTTTTCATAGATTAT
TACAGGATTTGTAAAAGTTTTAAGTGGTTTAATGTAAATA
TTTTAAATGTACTACCCATTATTTCTAGTCCTATTTTCTT
CTTTTAAAAAAATACTAGAAGACTCAAAAATTGCAAGTGG
CCAGGTCCTTCTCAACTTCTGATAGGCCCTGTGAGATCTT
TTGAGGATAACATTGATGATTAAAAGAATATAGCCATGAA
GCCTGCAAAATGTGAGACTACGTCTATTTTTAAAGAAAGT
GTAGTAGAATCAGATGGTCTGGTTTACATCTTTACTCAAT
CACTTACTAGCTGTGTAACAGTGGAAACATTATTTAGTTG
CTCTTAGCTTCAACTTCCTTCTCTTTAAAATGGGGATATG
TTTCTATGTCGTAGGGTGTTGTGTGGGCTAAATGAAATAA
CCCATGTAGAAAACATCACACAGTAGGTTGGGGGCCAGTG
AGTGCTGTGATTTGCTTGATTATATGCAAATAGGCAAGTG
TCCCTGCAAAATGAAAATGCAATGTTAGAAAGCTGAGTGG
GTTTGCATCTGTTTAGCTGGAGTAGTTTATTTACCTCCTC
ACCACCTGATGGAGATTTGAAGGGAGCAGCTTTCTGGAAT
GACTGAGGGTTTGGTGCTTCATTCCCACCAGGAGGCGAGT
CTGGCTGCAAAGCACTTCACTGTGTGCCTTCCAGGAGGAA
ATCACTTCTTTCCAGGCCCCAGTGTCTGTATCTGAAAAGA
AGGGAGTTGGATTGGATCCACTAATGTCCTGATCCACAGG
ACATTAGTCGTTAAGAGAGTAGACTTGGCACTGGACAGCC
TTGGTCCACAGCCTGGCTCTGCCACTCACCAGCTGTGTGA
CCTTGAGCAAGTTACATAATCTCTCTGTATCTCAGTTTCC
CCTTCTGTAAAATGGGCTTAGTGATCGATTCTGCCTTTTG
GATTTGTTGTGAGGGATTAAGTGAGTTAATATAGTTAAAG
ATTCAAAAGAATATCTGGCATGTAGCAAGAACTCTATCAG
GTTTAAATACTATTGTTGCTATTGCTATAATTTTATTGTT
GTTATTAGATGTCCTCAATGGTCCTGTCCAGCTCTGATAT
TCTGTGAGAATCTACGCTGCTTCAATAGACTGAAGCCTGT
TGTGGCTCAACCATTCCTGGAAAGTGGAGTGGGAACTTCT
CCCCAGCCTCTCCTTGTTGAGGGTCCAAAGGACCCCCTCC
TGTAGCCCTTGGGCTAGCTGAGCCTGCTGGACTAGCCCCT
TCCAGATTAGGGATTGGCTCCTGACTCGTTTCTCTGTCAC
TGAAAGCCAGCTTTCAAAGCATGAAATTGCCCTTGGGGTC
TCCAGGGTCTTCTTTCCCATGCGGCTACATGAGATTCATT
ACACTGCAGGTGGGGTGAGAAAGAGATGAACTAAGGCTGA
CACATGGGCTGGACTGGAGATAGGGAGGAATACTGGCCAG
GCAGGCAGCTGGGGGACAGAGTGGATGGTTCAAGGGAGCA
GGTGGACTGGAGGGCAGCCGTGACAGTGGACAAAGAGGAT
GGTGGGAAGCACAGGAGGGGTGTTGTTTGTCCACTGGTCC
TCCCAGCTCCATCTTCCTGGGTAGGGACTGTGGTGAAATA
GAATCTTATGCCCTAGCTCCAGGCCTAGAGAAGGCCCATA
GGCTCTGAAGCCATCTCCACAGGGCAGCTCGTAGTCTTCT
ACTTTTCACAAAGACCCGCTCTGTGGGTGTTGGGTGGTGT
ATGTGTATGTTTATGTGTGAGCATGTTTGCATGTCTTTGG
TTAGAACCCTCCTCTGCTAACTCATCTACATGGACCCCAT
CAGATGTGAGCGAGGACACCCTCCTCTGGAGAGCACCCTT
AGTGACTCACCCAGCTGGGACAGAACTGGTTTTACACCAA
GCCCAGAGGCAATGGACACCTGTGAATGAATTAAACTCTC
TCCTGGGTCACATGGACCGTTCTTCAAGTCTACAGGGCCT
TGCCCATTCAGTCAGAGGACTGTGGAAGGTTCAAGTTGCC
CAGGAGCTCAGAGACTATCTTATCCAACCCATGCCATCAG
GAGTAAAAGGGTCCCAAGAGAGGCCTTTATGGGGCCCGAG
TCTCTTGGTACCTGCTATATAATGCATTTCATTCTTGTGG
GGGCAGGAGAGCATCAATGAATTATGACCCTATCCCTACC
CAAAGTCCCTGAGCCCTTTCCATAAGGCATTGAGTAACAA
TGAATAATGCACACAAATTCACTGCCCAGAGTTCTTTTGA
CATGGATATTCCCCTAATCAATGAAGGTAAGGTCTTGTCT
CCTTTTTTTTTTTTTGAGACAGAGTCCCACTCTGTCACCA
GGCTGGCATGCAGTGACTCAATCTTGGCTCACTGCAACCT
CCGCCTCCTGGGTTCAAGTGATTCTCCTGCCTCAGCCTCC
CAAGTAGCTAAGACTACAGGAATGTGCCACCACAACCAGT
TGATTTTTGTATCTTTAGTAGAGACGGAGTTTCACCATGT
TGGCCAGGATGGTCTCAATCTCCTGACCTTGCGATCCACC
TGCCTCATCCTCCCAAAGTGGTGGGATTACAGGCCTGAGT
CATTGCGCCCAGCCAGGTCTTGTCTCTTTATCTCCCAAGG
GAAAGGAAATGTCGATCAGGAGGTGTAATAAGATTATACC
CTGGGAAGTGGTGGTGGTGTTGGTGGATGGCTAGAGATCC
AGACATAGCTAAATATTATTGGACATTACATTTGATGGAG
GATCAAGTGGGGAGAGTGGTAAAAACTGCGTAACTCATCT
CAGTTCCTTGGAGTCATGAAATTTCCATTTTATTGCAGTG
ATACGGATCCAAGTATGACATAGCACAGAGAGGAGTGGGT
CCCCTAATGTGGGCTGCTGTTAAAACATGGAAAATGGGGT
GGATGTAGTGGCTTACACTTGCCATTCCAGCACTTTGGGA
GGCCGATGTGGGAGGATCATTTGAGCCCAGGAGTTTGAGA
CCAGCCTGGGCAACATGGCAAGATCTTATCTCTATTTAGA
AAACAACAATAACAACAACAACAACAACATGGAAAATGGA
GGCCAGGTAGCAGGACACACCTTGACTCGTGGATCTGCAA
GCCGTCCCCAGACTTCAGGGAAGCGCACATGGGCTATCTA
CGGGGGCAATAGAGGCACCTGAAATGCTGAAGGGCTCTGC
ATTGGGCCATGTTCACAGCCTCCTCCTTCCCGCTCCTGGG
ATGATACAGCATTGCAGCTCAGGAGGCCCCTGGAGCTCAG
GGTTCCACCATGAGAAAGAACACCCTGGGGTGTTCTCCTG
GGACCGTACTCCTGGGACGTAAACTCCTGCTTCTCTCTTC
CTCCTTCCTCCAATCCCTTGCATCTCTGCAGCCAGAATGA
GTTCTTTTAAAAGGCAGATTGGATTCTGTCACCTCTCCAC
CTTAAACAAACCTTAGTAACCCTTACAATAGAGATCAAAA
CTCTTCAATGGCCCCCAAAGCCTACCTGTCCAAACTCAAC
TCTGACTGCCAGTCTTTCTCTTGCTGTCCAAGGTCCAGCC
CTCCCCTCACACTCTCCATTGTCTCCTTCAGAGCCCCCAC
ATCTGCCTGCCCCATTAGACTGCAAACTTCATGATGGGGG
GGCCCTGTCATTCGCTTACGTTTGTATTCCCAGGGCTTAA
CACAGTGCCAGAGCCAGGGCTCAACCCAGGGTAGGTGTTC
AACACACATTTGTTGAACAAATGAAAGACCAGCCCTGACA
CTCAGAAACACACAGGAAGGACACACAAATGCATGTGTGT
GTGCATGCACGGACACATATACACACACTTGCGCAGAAGA
CGTCAAACACGTCCCCTCTAGGAGCACATCCAGAGGTAGT
GCCTGTAGAAATCGGCAAGATGCTAATGAATACGTGTAAA
TATTCAGTGTCCTCCCTTGGAGGACATTCACCCCATTTCC
CTTCTACTTCACCTGAATCCTGGATCAGCCTTGCTTATGG
GTGGCAACAAAGCAGTTCTCTGTCCTTAAGGAGACAGAAT
GTGGCTCTTTAAAAGCACACCAAGTGGCCTTATCTCCTAG
GCCTCACCTACCCTCCACTCTCCCTAAGAAAATCTGTTAC
CAGCCTTGTATTTCCAATTTCCACTTGCCATCCATCTGCC
AACCATCTGCCCTGCCAACTTCAGCCCCCAACCCTGCTGG
TCAGGTCACCCCTTCTATTCCTTGAAAAGCTCCTGAGCAA
GCTCACCTTCTCCAGCAGGCCTCCTGACTACACAATTCCC
AGGGTCTCCTCCTTCCTGGTCACTCTGTGTCTGTGACTCC
ATTAGTGACTGCCTTCCCTCCCACTCTCAAAGTTTGCTGC
CTCTTTGGTACCACTTTGAGATGTGATTCCCAAGAGGGCA
GCGGCTTTATGTATCCGTGTGACTTATGGTGTCAAAGGTC
CCAAGGGACCAGCTTAGCTGAAAAGTTAAGGGTTTGGATG
ATGAAAATGTTCTTGCTAAAAAGGCATCATGGGGCAAATT
TATACTAAGCCAGTCTGGTTAAGAGCTTAAAGCTCTGCAA
AGCGAGGAGTTGGATGGACTGATGTCACAGGACCCTTCCA
TCTCTGACCTCCTCTGAGCTAGAGTGTTAGCCCTGGGGGG
CCTTACCCTGCCAAGCCTGGACTGGAGGAGGAGGAGGAGG
CGGGGTGAGTGGGAGGGGCGGAGAGAGCAGAGGCGCCTGC
AGCAACTGACTCCTGCTCCAGCCCTGCCTGTCTACTACCA
GTCGATCCAGAGCCTCCAGCAAGCAGCAGCTGGAAACAGG
GAAGAGGGAGCAGACAGGAAGCGGGAGGCCAGCTGTACAC
CCAGGTAAGTGGGCACTCACACCTGGCTGCCCACCTAGGC
CAGGATAGGGCCGGATGGAGACACTAACCTGCTGTCCAGT
TTTTCTCTGCAGGAAGGGGCAGGCAGTGGGTAGGACATCT
GCCTGGTGAACATTCCCTGGCTGGCCGTTCACACGCTGGA
GTGCACCTGTATCCCCTCTAGGCGACTCCAGGATATCTGG
AAGAGAGAATTTCAGTGTGTCCTGTCTGGGTGGTTCTGTC
CTGGCTCTAATTTTCTGGACATGGCTTGACTTTGAGTGTG
ATACGATGACCAGATTAAAAATATCACTAGCAGTCCAGAA
AAAGGACCTCAGGCTGGGATTTGTTATATTTTGGTTAGTA
ACATGGTCAAAGCAGTTGAGAGAACCCCATTTGGCTCTTC
CTGCCTCCATTTCTACCAGTTGAGAGGTAGCAGGGACCAG
CTGGAGGTAGCAGGGACCTGGATCTGCAGGATGGATCCAG
GGAGGGTAGGGAAAAAGGGTAGGGAGCCATAGATCCTGGA
GAGGGGCCAGGGAGACACTGCCCCCGGATCCAGTGCTGAG
AGTGTTGCTGGGACAGCTGAAGTAAGGACACAAGCTGACA
TTTGCTTTTGGGAACAATTGGACTTCTTAAATGTGGGAAT
GAATTATGGAGGAGAGAATTCACTTCCTTTCTCATTTCTT
CCAACTGAGACCACATCCCTCTAGTCTCCAACTCAACAGA
TCTCTTCCCCCATGTCATTGACTTTGTACCAAATCTGGCT
TATTTTAGAAGATGGTGGAGCACCAGAAGTGGATGGCTTA
ATGTCACACCCCTAAGATCCCCCAAGGGCTTTGCTTCTTT
TGCCCTCCTCAGCTGGGAGCTGTAGGCAGGAGGCTGGAGG
GAGAAGAGTGGTATCATCGTTATCCTTCTTCATGTGTTAC
CAATAGCTGAGTAACAGGATGATAGCTGCTCATGGTGATG
ATGTGTGTGACGATGGGGATGATGACTCAGATAGCTGTGT
TGAACTCAGACTACTCCAGTGTGGGGTCACTGACTGCTGC
CAGTGCACTTGCCAGGAGGCTGCACTGAGGGGTGGGTGGG
ACGGGGGCCCATACAGCCCTCCCCCTGGCCATGGCCAGCT
GGGTCCTCATCCGTTGGTGACTGTCTTCCCTCCCACCCTT
CCTCGTGACTCCCTTCGGCATAGCGCCTGTGGCACCTGTG
ACCGCTCCAGAACGCAGTTGGCGTACCATGGCATTCCAGC
ACGCTAGGGTGCAGCGGCTGGGCTGGTGAGGGGCCGCCAG
AGGCCAGAAGTGCCAGTGGGTGGGCCATTGCGAAATGGAA
CGATCTCCATGGGAGAGAGGAATTCGCTCTGTCATGTGTG
ATTCTATATTAATGACAGGGCTTTTTGGGCAGAAAATGGA
GTCCCCAAAATGGAACTGCTTGGCCGTGGGCCAATCGCAC
AGAGGGTGGGACTGCTGGAGAACTCTTTCAAGACATCTCC
CCACCCCAATTTATGGCTCTCATCCCATCCCAGAGCCAAC
CCCCTTCCTCTTCTGTGTGGGACTCCCCATTGACCATAAC
AGATGGATGCAATTAAGAGGAAATCGGGAGAGATGGTGGT
GGTGACAGAATGGAAAATACTCCTGTTCACCTGACACTAT
AATTCACTGGCTTCAGAGGGGAGCAGATGGATTTATGGGG
ATCCTATGGGCCTGGGCCAAGAAGAACTTAAGAGCAGCAA
AGTTGAGGACTCTCCCCTGCAGACCTTGTGACCGGAAGGA
TTCTATGAATGTGGGAGGTAGAGGACTTTGGGGTCCTGCC
AGAAAATTTCAGAGTTGGGGAAGGAGCCAGGAGTCCCAAA
GAATGTCCTTGGAGAATTCTCATTCCAACGTCAATGGGGC
AAGCTGTTACACAGCTGGAAGGATCCTGAATGGATCTGAT
TTCCTCAGGTTTGGGAAGGTTGTGTCTCACCCTCTGGGCA
GGGTCATCAGGCCTGGGGTCCCACCAGGAGGCCAGGCCAC
CAGCACAGTGTGCAGGCTCAGCCTATGGTTCCCTTTACCT
GGGAATGTTACCAACTGGGTAGCATCCTACCCACTCCCTG
GTCTCTGGGAAATTGGTTTTGCAGGGGATAGGGAATTGCA
GGAAACCAATCAGTGCCATTAGTGGGTTAGAAAAGCTCTT
GGGGGTAGCAGCTTTTTCCAGCTCCCACCCCAGACATTGG
CTTATGCACTGATGGTGTGGGAGGGGTGGGGTGAGACCAG
GCTGGATCTCTCAAAAGCAATTCCATTTCTGTTCTCAGGA
AAATAGAACTTCTACCCTGAGAGGAGTCAAAGAGGAGGCA
GAACTATGGCAGGTAAGAGAACAAACCTCCCCTCCCCAAC
CCTCCCTGGCAATCCTTACCAGGACAGAGAGGAGAGAAGT
GGTAGGGATCAGAGATTTCTGGGACGTGCCCATCTTGTTT
GTTGTTGTTGTTGTTGCTGCCGATTTTGAGACAGAGCCTC
ACTCTGTTGCCCAAGCTGGAGTGCAGTGGCACAATCTTGG
CTCACTGGAAACTCCGCCTCCTGGGTTCAAGTGATTCTCC
TGCCTCAGTCTCCTGAGTAGCTGGGATTATAAGCATGTGC
CACCATGCCTGGCTAATTTTTGTATTTTTAGTAGAGATGG
GGTTTCACCATGTTGGCCAGGCTGGTCTCAAACACCTGAT
CTCACGCAATCTGCCCGCCTTGGCCTCCCAAAGTGCTGGG
ATTACAGGCATGAGCCATTGTGCTGGGCCTTTTTTTTTTT
TTTAAGAGTCTTGGCTTTGGATTTCAATTTGTTTTCCTGA
ATAAGGGGTGCAGAGCCCCCACATGAGCTCCCGCTTCCTG
AAAAGGAGCCCTTTCCCACTCTCTCTTCCAAGCTTTTCTC
CAGTGACACACTCAGGGTCTTCCCAGGGTGCCCCACCCAC
TTCCTAGAGGCTCCATTCACATTACCTGAGGGGTGCCACC
AGATTCTCATTAGAGAATTAAAAAGCACTGTGCACAGGCG
GGAGGTAGGACAAAAATCCTGCCCCAACAGTAGGAGCGAG
AAGGGGCTTCTTGCTCCTTGGGCGAGTGGATGGATGCCCA
TTCTGTTGAAGGGTCACCCAATAGGGAGAAGGCGGAAGGC
CCACCTCCCTCTCTCCTGCATTCTTCAGGGAAGTTCCGGA
AGTCCCATATCCCTGGGGTGAGCATCTGGCAGCTGGTGGA
GGAGATCCCTGAAGGCTGCAGCACGCCGGACTTTGAGCAG
AAGCCCGTCACCTTGGCTCTGCCAGAGGGTGAGAGCCCAG
AGGGGAGCTGTGGAGGGGAAGCAAGATTCCTGCTGTCCTA
CCTCCCAGGGGAGAGGGCTAGGGCACACACCTTCCTGGAC
ACCCAGGCCCTACATCCATCACCAGACCATAGCCTGGCTC
CCTCCTATCCTTAAGGGGGTACGTGCTTACCTGGAACCCT
AGAAGTGACAAGGGACCTGGGGAAAAGAGTGGATAAAGAG
AATGAAGAGACAACATGCTATTCCAGTGTGAGAAATATCT
GGGGGGCAAGGATGGAAAAATGCTAAATTGGGGAGCAGGG
AAAGGTTGTGGTGTTTTCTGGTCCCTCTCTCCTCTCCTCA
AAGCCACCGCTGCAGCTAGGCACTGTTAATACAGTTAATG
TGATTCCTCCCAATCCTCGCTTCCAGGCAGCAACACCCGC
AGTGGCTCACAGGCTGGGCTCAAGAAGGCCCTTCTAGAAG
GCCACATAAGAAAGTGCCCAGAAAAGTGGTGGGAACAAAG
GCTTATTGGGGAAAAAGTGGAAATTGGTGTTCTTTCCCCA
ACACACATCCCTGCAATAAATTTTAGTTAATAGCATCCTC
GTAATAAGAAAAAGAATGGCATTTTATTTTTCTTTTTTCT
ATTATTATTATTATTATTATTATTATTATTTGAGACGGAG
TTTTGCTCTTGTTGCCCAGGCTGGAGTGCAATAGCTCGAT
CTCAGCTCACTGCAACCTCCGCCTCCTGGGTTTAAGAGAT
TCTCCTGCCTTGGCCTCCCAAGTAGCTGGGATTATAGGCA
TGGGCCACCATGTCTGGCTAATTTTTTGGTATTTTTAGTA
GAGACAGGGTTTCTCCATGTTGGTCAGGCTGGTCGCGCAC
TCCCGACCTCAGCTAATCCACCTGCCTTGGCCTCCCAAAG
TGCTGGGATTACAGGCGTGAGCCACCGCACCTGGCCAAAG
AATGGTATCTTATTTTTCTAAATCTGGAACAAGGTAATGA
GAAATTGGGACGGGCCCTTGGGCCTTTAGTCTATATTGCT
CTCTACTAAGATGTTCCTGGTGGGAGGCTGAGGGATTCTT
TGAGGGCAGGCAGTTCCCAGGTCTCCATGCCAGGCACGGA
GCTTGGGGTCTTTTCTGAGGTTGGAACCTATGTCTCAGCA
CCAGCTCCTTTGGGCACCAAATAGCCATTCTTTCCCGTGG
TTGTGATTCCTCTTCCCTCTAGAGAGTAGGAATGGGAAGG
GAACCCACAAAAATCTCTCTTTTTTTTGAGATGGTGTCTC
ACTCTGTCACCTAGGTTGGAGTGCAGTGGCATGATCTCTG
CTCACTACAACCTCTGCTTCCAGGGTTCAAGCAATTTTCC
TGCCTCAGCCTCCAAAGTAGATGGGATTACAGGCACGCAC
CACCACGCCTGGCTAATTTTTGTGTTTTTAGTAGAGATGG
GGTTTCACCATGTTGGCCAGACTGCTCTCGAACTCCTGAC
TTCAGGCGATCTGCCCACCTTGGCCTCCCAAAGTGCTGGG
ATTACAGGCGTAAGCCCCTATGCCCGGCCGGAACTCACAA
AATCTCATTCCCTTCCCAGTCTTGGCAGAGCCTTCAGACT
CCTTGCTCACCCACTCTCAAGAAAAGCCCCTCTCCCCTAA
AGCCCTGCTGGCCTCCCCTTTCACCAGGGCCAGTCCACCT
ATCTCTTTCCCTCAAGCAGCCCAAGCTTCCGCAATACAGA
AAGAGGAAGGACTGCCCTCTGGGTGCCTGGAATCTGCTGC
TTTCCACCTGCCTGTTCCAAGTCCTGAGTCAAGGGGACCC
AGGCCTGGCACCCTTTTTGGAAGGGGCTGTTGAAATACCT
AGATGAGGAAGATGATGTAAATTAGAATTTAAATAAAGTA
TACAGTCACCTTCTCCCAAGTTGTCAGTCTTCTTGCTCGT
CTCTTCCTGCTGCAGGGAAAAATGCTATCTTTCGGGCTGT
GGTCTGTGGGGAGCCCAGGCCCGAGGTGCATTGGCAGAAC
TCCAAAGGTGACCTCAGTGACTCCAGCAAGTACAAGATCT
CCTCCAGCCCTGGCAGCAAGGAGCACGTGCTGCAGGTAAT
AACCATAGCTCTTCCCCTGACCAGGGTCTATTCATCTTTT
CCCATCCCCTTGAAGATCTCTTTGGCAGCCTTCAGGCCCT
AGAGGAGTAAGACATACTCCTTGTTGAAGTTGAATCCATT
CAACTCCATCTCGTGACTCAAAGTTGACTGAGCCAAGAAT
GGATCTGGCAGGCTCTCAGATACCTCTGCTGATAACCGGG
AAGGTGGTGTAGATTGGAGCTTAAGAGCTCAAGCTCTGAA
GTCAGACTGCTGGGGTTACAATCCCAGGCCCACCACCTTG
GCTTTGGAAAGTCACTTTACTCTTTCTATCTCTGTCTCCT
CATTTGTAAAAATGGGGTAATAACAGGACCTGCTTTAAGG
AGTTGTTATGAGTTGTTGTTGTTGTTGAGACAGATCTCGC
TCTGTTGCCCAGGCTGGAGTGCAATGGCATGATCTCAGCT
CACTGCAACCTCCGCCTCCCGGGTTCAAGCGATTCTCCTG
CTTCGGCCTCCCAAGTAGCTGGGATCACAGGCATGCGCCT
TCACGCCCAGCTGATTTTTGTATTTTTAGTAGAGAAGGGG
TTTCACCATGTTGGCCAGGCTAGCCTTGAACTCCTGACCA
ACGGTGATCTGTCTGCCTCGGCCTCCCAAAGTGCTGGGAT
TACAGAATGAGCCACTGTGCCTGGCCAGGAGCTGCTATGA
GGATGAAAGTTTTATGTAAAGTGTCTAGCTAGTGCCTGGC
CTATAGTGAGTACTCAATCAATCTTGGCTAATCTGAGCAA
TACTATAAATACTAACCATGGGATACCTACTATGTGCCAG
GCCCTACTATGTCACAGGGGCTAAACATTTGACATAGATT
ATATATTTAATTCTAATCATTCACCACTTTTTTGAGGAAT
TATATTCCCATCTTATAAATGAAGAAACTGAAGTTGAGAG
AAGTTAGATAACTTGCTCAAGGTCCCACAGCCAGTAATAC
AGGACAGAGACTGTTTTCAGGCCCAGATCCATCTGACCCC
AAAATCACGCTCTTTCTACTATGCTACATTGTCTCTGATG
GCAAAGAATGGGTACATCCACCCTCTGTCCCGAACCAGGT
TTTTGTTTTGAGATCTGTCTTTCCTGATAAAGACTATGAG
CTCCATAAGGACTAGGACTATGTCTTAATCACTTTATACC
CCCAACACATAGCCGTGTCTAGTAAATGGAGGAAGGGGAC
ATGGTAGCCCTGCTCCTCTGCCCTTGGCCTTTCTGCAGAT
CAACAAGCTGACAGGGGAGGACATGGATCTGTACCGCTGC
ACAGCAGTAAACATGTACGGAGAGGCCACGTGCTCAGCGG
GACTCACCGTCATTGAAGGTGGGCTTTTCCCTGAGCTTGT
CTCATCAGTGCACAGGGCAGAGAGCCCACAGAGGAATCAG
AGGCCCCGTGGCTAGTGAGGGAGGGGAGCAGAGGGGAGGG
AGGCCCACTGAGGCTGCCGCCGCTGCTGCAGCCCCACCTT
GTGCTGGGCCCCCGGCTTCATCCACATGCACACTGAAGTC
TGCATGTGTTTAAAAAGGCACACCTTGGCAGATGCTCTGA
AGGATATTCTCTTGGCCCAGTAAATGAGCAGGACCTGAAA
GCTGGCTTCTAGTCCTAGAGCTTCTGCTAACTCATTGAAT
GGGCTTTATTTTCCTCTCTGGGTCTCAGTTTCTCCACCGT
GCAAAGGATATTTGGATATTTTGGACAGGCCTATGCCAGA
GTTAACAAACAGGTCACACAAAGGCCAAATTCTCCCTCAG
ACATGTATTTGGGCATGCGTGATGTTTGAAATTTTAAATC
TTGTCAACCTGTAGTAATTAAAAGGTAGATATCTCTTGAG
GAAGCAGGTCTAGTCTCGCCATTGATTATGCTTACAATTG
ATCTGCCTACAAGTAACAGAAAATCCTACTAAGAGTAGCC
TAAGAAATAAAGATATTTCATTCCTTCACATAAGAAGTTT
TGCGAGTGGTGTCCAGGGCTCATACCACAGCTCAGGGCTG
CCATTAGACAGCTGATTCCTTTGGTCCCACTGCTCTGCCA
TCCTTAGCAGATTGGCTTATCACCTCATGGCCGTAAGAGG
GCCATGGCAGATCCAAACCTAATCCATGTTCAAGGTAGGA
AGGTGGAAGAGGTGGCCCAGGTCCATCTGCCTCTTTTATT
TTTATTTTTATATTTTTGAGATGAAGTCTCGCTCCATCAC
CCAGGCTGGAGTGCAGTGGCGCAATCTTGGCTCACTGCAA
CCTCTGCCTCCCAGGTTCAAGCCACTCTCCAGCCTCCCCT
GAGTAGCTGGGATGACAGGTGTGCGCCACCACGCCTGGCT
AATTTTTGTATTTTTAGTTGAAACAGGGTTTCACCATATT
GGCCAGGCTGTTCTCAAACTCCTGACCTCAGGTGACCCGC
CTGCCTCAGCCTGCCAAAGTGCTGGGATTATAGGCATGAG
CCACTGCGTCTGGCCTTTTATTTTTTGTTTTTTTGAGACC
TGTTGCCCAGGCTGGAGTGCAGTGGTGTGATTATGGCTCA
CTGCAGCCTTGACCTCCCAGGCCCAAGTGATCCTCCCACC
TCAGCCTCCCAAGTAACTGGGACTACATGCATGCATCATC
ACACCCAGCTAATTTTTTGATTTTTTTTTTTTTTTTGGTA
GAGGTGGGATCTCCCTATGTTGCCCAGGCTGGTTTGGAAC
TCTTGGGCTCAAGCTATCCTCCCACTTTGGCCTCCCAAAG
TGCTGGGATTATAGGCGTGAAACACCACGACCAGCCCATC
CACCTTTTTTATAGAGGAAGCAAAGGCTTTCTCAGAAATT
CCTGGAGCTCATTGGTCAGGATGGTGTCACATGAGCACTG
CTAGTTGCAAGGGAAGCTGGGAAGGCGAGTGTTTAGCTTT
TTCAGCCTCTCTAGTGGAAGCAGATGATGAGGATTACCAA
TGGCTGCAGGATTAGCCAAACAGCAGTGTCTGACCTATTT
GGTAATATTGGGCTTATACCCTGATATGGCAGCTCTCAGG
TGGAGTGAAAGAGCAGCTGCCCTTTAGATACTCTTGAGTT
TGTTGTGGTTGCCAATGTCTGCTTCACGCATTTCTGCCGC
CTCCCTGGCCCCTGTGGACACATGACTGGGCCTCCCCTGC
ATGAGATGATGCTTAGGTTGGTCCCCTTGGCCATGAGTAA
GGCTCTGGGGTAAAAAAGTTTATGATGGACAGACCCTCCA
TCCTGCTCCATCCCTCTTGCTGGGATCGTCCATGCCTTAG
AGGACAGCGGGGAGAGCAGGGCTCTAGGACTCCATCAGTT
TCTCAGGAAGACTGTCAACCTGTCTTACTTCCCTCCCTGC
TTGTCCACATCGACTCCTTCCTCTCCTCCCTGGATGATCC
AGTTGGCTTTCGGAAGAATCGGAAGAGGCACAAGGAACCA
CAGGAAGGTAAGTAGATTTGTCAGAAATCTCCTTGGGGCC
TGTGGGGGATAGACTACTCCTTTCCTGGTGTTCCCTGCCT
GGTTGAGCCACCATGCATACCTTGTGGGTCACCACCAGTC
TTCAGGACAGCCCCTTTCAAAGGCTTGGTTGTCAGCATGG
GCACACAGAAAAGCCCTGCATCAACCCTCAGGCATCCCAC
CTGGGACTGAGGCCTCATTCCTGCTCCTTTTCCAGACCTC
AGGAAGGAGCTGATGGACTTCCGGAAGTTGCTGAAAAAGA
GGTGGGTTTGGGCCTGTCCGTGAGGGATTTTGGAGCCTCC
CATAGTATTCACTCCCTACTATTTCCATAAGTAAGTTGGG
CTTGGGCCGCACCTCCACCCAACACAGCAGGGAGCTGGAC
TGCCTGTAGCAGATGGGAGGATGGGAAGGGGACTGAACTG
GGAATTCTGGATCTAGCTCTGCCATTTCAAAGCTCTATAT
CCTTGAGTTAATCATCTCTCCTCTGATTTCCTCCTTTGCA
AAAATGTGGTGGTCCACTGGAACAATGATGTAACTTTTTT
TTTTTTAAAGCAACAGAACAATGTAACACCCACTTTCCCC
AGACATCTTACTTAGAAATCTACAATACAGGTTGTTAGAA
GCATTTCTCCTGAAAGTTGTGGGGTGAGGCTGAGGCTCGC
CCCACCCATCTCTGAATCCTTCTGGCCCCAAAAGTGGTCA
GTCCCAGAGATTCCAGGCTCTGTATTTCCTTGAGTGCAGA
TAGAGCAGCTTCCTAGAACTACTTGGGGCACCAGAGCCAG
GTGGCCAACAAAGGAGCAGGGGTTCCTCTGGCCTCTGACT
GTCTGGCCTTGCTCCCCAGGGCCCCACCAGCCCCTGAGAA
AAAGATAGACCTTGAGCAGGTATGGCAGCTGCTGATGACG
GCAGACAGGAAGGACTACGAACAGATCTGCATGAAGTACG
GCATCGTCGACTACCGTGGCATGCTGCGCAAGTTACAGGA
GATGAAGAAGGAGCAGGAGGACAAGATGGCACAGGTGCCT
CACTCCATGGACACCCCTCACTCCATGCCCACCCCACACA
TCTGGACCATAGGTGCCTCACACCTGGAGGTGGGCTTGGA
GGCAGAACTTAGGAAACCAAGTATGATCGAGGGGCCTGTC
TCCATCTAGTCCCCAGTGGGGTATCTGGCTAAGGCCTTGG
GATCCCAGGTTGGTGTCCTGCCTTTGCAACCTGGTTCTGA
TACTTACTAAACTCTGGAGCTTTGGAAGAGTTAGGGCCTC
TGTATCTTGGATTCTTCATCTGTAAAATGGGAATTATAGT
CATGCCTACCTCGCAGGGTTATTGGGAGGATAATGAGAGA
ATGTACTTAAAGTACTTAGCTTAGTGCCTGATACATGGTA
AGGGCTCGATTTTTGCTATCATCATTGTCACCAGATTGGG
GGGGGGGCGGTACCTCGTTGGTTTATTTCTCCTTTTTTTT
TTTTTTTTTTTTTTTTTTGAGATGGAGTCTCACTCTGTTG
CCCAAGCTGGAGTGCAGTAGCACAATCTTGGCTCACTGCA
AGCTCCGCCTCCTGGGTTCCCGCCATTCTCCTGCCTCAGC
CTTCTGAGTAGCTGGGACTACAGGCGCCTGCCACCACGCC
CGGCTAACTTTTTGTATTTTTAGTAGAGATGGGGTTTCAC
CGTGTTAGCCAGGATGGTCTCAATCTCCTGAACTCGTGAT
CTGCCCGCCTCGGCCTCCCAAAGTGCTGGGATTACAGGCG
TGAGCCACTGCACCCAGCTACCTGGTTTATTTCTAAAGGC
TTTCATGGAAGGGAATTTTACAGTTCCCATTAGCACTCTG
ATCCCAGAATCTTATCAGCTGTACAGGAATTTCTTCCCTG
TGTCTAACTTAACTATAACATAAGTCTAATTTTTCTTCTG
AAAATAGAAAACAACTCGTTTTCATTACCCTGAAAATAGT
ATCTTATCCCCTTGAAGGATAAGTTTCCTTACACCTAGGG
TCTCAGCCTTCTCTCCTCAAAGCTTTCTCATTGGCTTTGA
CACAGGACCCAGCACAGAGCTTTGCACACAGTAGGTGTTC
AACTAATGTTTGTTAGAAGTACAGATGAATTGAAATGCCC
TACTGTGTTCTAGCACCTGGGCACCTGGGGTCTTTTCTTG
GTTGTCTTCTTGATCTGATCTCTCATCTCGGAGAATTTCC
TTCCTTGAGGGGCTTTTCCCCACTTGTAAAAGGGGCCAAT
GCATGCTCATCTGGGACGCTGTGGGCCTGGGATGGTACCA
GGACCTATGAGGGTTTGGAGTGCCCCGAAGAGAGAACTTC
ATGAACTCTCCTGGTGGGTTTGTCTGCTTTGTAGTACATC
AACGCCATCTCCAGCTTAAGACACATCAGGGTCACCAAGG
ATGGGATTGCAAAGTTTGACCTGGAGCTGGATCTCAAGGA
TTCTCAGAGCAAGATTTACCTGTATAAGGTGAGGCTGGAG
GGGCTATGAGTGGGGGGATCTGGCAGGCATGCTGCAGGTC
TAGTGGGGAGAGAACTGTGGGTACCCTGAATTCCTCCATG
GGAACAACCAGAGCACACAAATGGTGAGCCCCTCATCCCA
TGGAGTTCCTGGTTGGAGTTGGGCCAAACCCTGGTGTAGA
CCATCCATCCACAAGGACTTCTTATCTCACACTGAGCAAC
CAGTCTCTCCAGCTGGTCCTGTGACTCTCTGTAAATTGTG
TCTAACACCAGAGCATGGGGGTGAAAAGAGGGTTCTGAGA
AAGTGCACCCCTTTCCATCTGAGCTTTCTTTCCAGAGACT
TCATACATCCCTACCTGGGCTCTAGGAGTAGTTACCTGCC
AACCAGATGGGGGCAGCGGCAGGTGGGGAGGAGCTGGTAA
AATTTGGCTAGTTCTGTAGCCAGACTCATCCAGCTTCATC
ACTTATAAGCTGTGTGACCTCAGACAAGATACTTATCTTC
CCCGTGCCTCAGTTTCCTCATTTGTGAACTGGGGATAATA
TAGGACCCGCCTCACGGTGTACTGCAGCGCTAAATGACAT
CATGCGTGACTTGCCCCTCCCCTCACCTCTCTGCTCATTC
CTGCTTCTCTTCCCCTTGTCCCTCTGTTCCTGCCCCACTG
GCCTCATCCCTGTTCCTTTGCCCCAGCTGTTCCCTCTGCT
TGGCATGCTCATCCCTGATATCAACAGGGCTCATTCCTTT
ATGGCAGAGAGCCTTCCCTTGGCCACTCTGTGTGATTCCA
CTATGTCCCTCCAGCCCCGTCCTAGCACTCAGGAGCCCTG
GACCCATATCTACCTTTTTGTTCCCTGGTTCTCTCTTCTC
TTTATTTCTCTCTTTCTCTTCCTTCTTTCCTTTTTTCCTT
TTCTCTCTCTCTCTTCCTTCTTTCCTTCCTTGCTTCCTTT
TTTCCTTTTCTTTCTTTCTTTTTCTTTCTTTCCCTTCCTT
TCTTTCTTTCCCCTTCCTTCCTTCCTTCCTTCCTTCCTTC
CTTCCTTCCTTCCTTCCTTCCTTCCTTCCTTTCTTTCTTT
CTTTCTTTCTTTCTTTCTTTCTTTCTTTCTTTCTTTCTTT
CTTTCTTTCTTTCTTCCCTCTCTTTCTCTCTCTTTCTTTC
CTTCTACAGGGTCTTACTCTGTTGCCCAGGCTGGAGTGCA
GTGGTGCAATCTCAGCTCACTGAAACCTCTCCCTCCCAGG
TTCAATCAATTCTCCTGCCTCGGACTCCCGAGTAGCTGGG
ATTACAGGTGTTTGCCACCACACCCAGCTAATTTTTCATA
TTTTCAGTACAGATGGGGCTTCACCATGTTTTCCAGGCTG
GTCTTGAACTCCTGACCTCAAGTGATTCACCCGCCTCAGC
CTCCCAAAGTGCTGGGATTACATGCATGAGCCATCACGCC
CGGCCAGTTCTATTTCTTTCTAACATAAATTATTTACTTA
TTTATGACATTTATTATTTATATTTTTCCCCCATAGGATT
TTAGCTAGTGAGAGCAGGAATCTTTTTTTAGGCATTGATG
TGTCCTAAGTACCTAAAACAGTGCCTGGCACACAGTGGGC
CCCTAATAAGTATTAGCTGTTGTTAATATTCAGCAAGTAG
CAAACCTATCTAGGGCTTAAAGTAGGTATGCATATAGATT
ACTGGGTTTGTAGAGCCTTATGGATATCTGATGGTATTCT
CTGCAAGTTCCTGTTGGTGAATAAGTTGAGCTAGGGCCCG
TGGGCCATTGGTGTCATGTCCAGCCTACCCTGCTATCCTC
GCAGGGCTGCTGGGGAGTAACTCTACTCATAGCCTGAGCT
GGAATGTCAGCAACTTTAGGTGCCCCTTTGTATAACACTT
GCAGACTTTTCACTCCATGGACATTCCTAGAGCATGGATT
CCCATCCAGCTCACAATCCCTGTTCCCATGTCCTCCAGGC
CCTGCTGTCCACCCCATCCCAGCTCCTCTATGGTTCCAGG
AATCTGTTGTCTGGTGATTGGGCCTGTGGGAGAAAACTGC
TGGTTATAGCCAGAATGGGACTGGGGCAGGAAGCACTGAG
GAGCCGCTGAGGCCCACCTCCTCTTCCTTTTCTGGCCTTA
GGATGGTGAGATGATCCCCTATGGCTTCAACAACCAGACC
AAGCACTGCCTGCGCCGGCTGGGAAAGCGTTATGAGTTCC
AGATCCAAGACTTGAGGCCTGAGGACTCTGGCATTTACCA
GGTCAAGGTGGAGGATGCTGTGGTCTTCTCCACAGAACTG
GAGGCCAGTGGTGAGTGGTCTACACTGCCGAAGTTGGAGT
CGGGGAGATCTGTGAGAAGTGGAGTCCATGTTGGTGCAAT
GTGTGTGTCGGGGGGTAAATGTGATGTGGCCCCAGCTGCA
AAGACAACTGGGAGACGGACACATACCTAGATGGCCAAAT
TTTGATGCTTTCTGTTTTCCAAAGCCTTGGTGCAAGTTAT
CTCTCCTGGTGCTGAGCTGGGTTCTACTGAATTACCGTCA
CAGACACAGAACATATGTGTCATGCCTCTGCTCAGACCTT
CTGCAGCCACCAATTATTTTCAGATCAGATCCAGACTAAT
TGCATAGCCTCTAGAACTCCTTTCTGTTGCATGTCCTTAT
CTCCCACAAAGCCCTAGCAAGAATCTCTGGGTTAGGCATC
CTCGCGCTCCATACAGACCTTTCCTTTTCTGCTTCCTGTA
TTCCTTCCCTATCTAGGAACTGCCACTCCTCCTTCATCAA
ACTCTGTGCCATCCCCATGAGTACCTGTGTCCACATCACT
CTCAGAGCAACCTGCCAGCTCAAGGGGGTTCTTGAAAGGA
CAAGGAGAGGCCTGGGGAAGGGAGCATGTCCTAAGAACAT
GGCTAAATCAAGGTTGGGGGAGAGAAAAGGAGGTTATGTG
TCCCAGCAGTGGGGAGGTGCCCAGATGGGACTTTGAGAAG
CCTGAAAACAGTGCAGTTTGGGAAAAGGAGTGCGGGTTTG
GGAGTCAGCCAGACCCTGGTGTGAATCTTGGTTTCTCTTA
ACTGCATAAGACTGGAGCAAGTTATTTAACTTTTTAAGCC
TCAGTTTTCTCACCTGTAAGAAGAAATTAATAATACTTAC
CTGGGAGTAAGCAATTATTACTTGGATGAATAAGATAAAG
GATGAATAAGATAAAGTACTGGCTCTTAGCATAGTGGTTT
TCTTCATGCATCCACCTTGTCCCCAAATAGAACTTTTGGG
TTTAGAAGTATGGAATCCTAGAGCTGAAAATAAGCCTCAT
TGCTCATAATTCTAACCCCTCATTTTATGTAGGGGGAATT
GATACTTGAGGTCCAGAGGAGACCTATCCCAGGTAACACA
GGGAGTTTGTGGCTGAGCTGGTCTAAGCCAGGATTTCTGA
ACGGCCAGCCTTGCCGCCTCAGGTCACACTGTGTCATACC
ATCAAGCTGATATCCCCATTCTTGCTTCCCTGGCAGCCAT
ACCCCCAAGAGTGGTGGTCCCACTGGCGGAGACCCACTGC
GAGGAGCATGGTGACGCAGTCTTCGAATGTACCTTCTCCA
GCCCCTGCCCTAGTGCAGCCTGGCATTTCCGGCACCGGCT
ACTCCACCCCAGTGACAAATATGAAGTGTTTGTGTCCCCC
GACGGGCTGACCCACCGGCTGGTGGTGAGGGGCGCCCGTT
TCTCAGACATGGGCCCCTACTCGCTGGGCACTGGGCTCTA
CACTTCCAGCGCCTGGCTGGTGGTTGAAGGTGAGTGCTTC
ACATCTCTGTCTTTCTCTGCCTCCAGGGAAGACCTCGGGG
CTGCAGAGGCATGAGGAAGGCAAGGCAGTGGGATTTCCTC
TGGTCAGCCATTTGCTCTGGAACGATTCCCTTGCTCAGAG
AGAATAAGGAAGGCTCCTTAGATTATTCTCCACCCATTGC
TGTGCAGACCTTCATGGCCAACCCAACCCTTCTCAGCTGT
GTCTGCTCCACTGGGTCTCTTGGAATTACTCTGGGGCACA
GATGGCTCTAGGGTCCTAGGCAGCCTTGGGACAGTGGCCC
AGGTTCAGTCTGGGTGAGAAGGCCCTGCATCAGACCAGAG
CGCACTCTCAAACCTCCCTGGGGATTGAAATTTGGGTTCA
AGATGTTCCCAGGAAAGTGTAAATTGGACATAAGTTAGGC
AGGTGATAGAGCAAGTTGATATTTTAAAAACCATGCACCT
GCTGCGGCAGTTTGATAAACAAATGACTTTTGGCTTATGC
ATTTTCTCCAAAATCCTCAAGAAGCCTGTAGCAGGGTGGC
CTGTGGGTATGGGACTGGGGGAGGTGGTGATGGGATTCAC
CCATCCATCCCTGGAACACCCTGGCTGCCTTGCCAGGTGG
TCAGCTTGCTTCTCTCCTGGGGAAGCGTAGGTCAGGCAAG
CAGTTGGGCTCAGGCAGGTGCTTTGGCCGGATTTAACAGG
AGTTTTGGTACTTTCTCTTGTCTCTCCATGTGGGCACTGA
TCTTCCATATGAATAAACACTCACCGAAGCTGGGAAGGAT
AAAGACCTTCAGTCCACAAGTGCTGACCACCAACTACAGA
GGCAAGGAGCCCAGGCCTCAGGAGCAGAAGAGTCTGGGAG
CATCAACAGCCAGGGAGAGAAATTCAGAGAGCAGGACCCC
AGTGGGGGCTCCCTCGAGGGGGCAGGGATGGCTTCTGGGT
TCCAGCACATAGCCAGCCCAGACAGGGATGGCCTTGGCAG
GCATGGCTACTCCTTGATGGAAGACAAGGGGGCAGCTGTC
TCAGCCTGGGGCCCTGGACAGGAAGGCGAAGGCTTTCTAG
AAGCAGAGGGAAGCGGAGTCACTCTTCCCAGGGAAAGTCA
ATCTGGCAGAGAGGGAGGCTGGGCTGAAAGCCTTGCAGAG
AGGCCCTATCTACAGGGAGAGAGCTCAGAGTCAGGGTTGG
GCCTCCCAGAAAAACGACAGCAAGATCGTGGCAGAGACAG
CAACGGTGATGAATGCTGGAGGACAGCAGGAGGCTGGGAG
GCTGGGTCCAGTCCGCTCCAGGCTGGAGGACTGGGGAGCA
GCAGGGAAGGAAAGGAGCACAGAGGGGATAGTGGAAGACA
ACTGGATAGGCATGCCCCGGAGCAACTGTGGGATGCTCAA
CTGAGACCTGGGAGAGGAAAGAGTGACATGCAGGGCTACC
AGTCTGATCCTGTAGGGTCCTGGCCAAGAGGAAAGCAGAT
AAAGATTTCACAGGGTGACAGCTTCGCTGAGATGGACAGA
GGGGATGCTCCAAGTAGGGAAAGAAGGAGAGGAGTAGTAG
TGTGGGGTAGTGGGACTGGCCTGGGAGAAGCTGGAGACAG
CAATGGGGCGGGAGGTCCTGGCACCCTGGAGTTTACTGGA
GGAAGAGGTTCTGGCTCCAAGGCAGGTATGGGCCCTGAAT
CCTGGGATTCTCAGGGAGGTAGACATACTGACTATGGGGA
AGCCTGGGGCTACTGGGGGTCAGGAGAGTTTCTAGGACAG
ACACTTGGAGACAAGGACTTCCAGGAACCATCAATATCAG
GTGGTAGAAAATTCCGTCTGGGAGATGGGAGTCCTGAGAT
CAAAGCGGAAGACTCACTGCAGGAGGCAGATGGTCTGTGC
AGGGGGGAATCTGTAGTTGGAGGAAGTGTCTATAAAACTG
GCCCTGGAGGCCCAGGAGACCCCAGAGGCTGTGAAGGTGG
CCTACAGAAGCTCAGGGGAAGGGATGACCAGGAAACAGCT
TGGGCCTCAGGTGAGATAGGGGATGACCCCAGAAGCTTCC
AGTCTTCCCAGGAGTGGACAGCAGGTCACAGAGCAGCAGG
GAGTGTTGGCAGAATAGAATCTAAGGGCACAAGTCCTTGG
GATGACACACCATCTAGCCTCAGAAAAACTGGAGCCCCCT
ATGGGTCTGGAGTGCTAGGACCCAGTGGAGGGCAAGAGGG
TATGGGTGGTACCCAGGTGGCTGGACTGACAGAGTCTGGT
CAGGGGGTGGATGCCAGAAGCCGTGGGCTAAGTAGGTCTC
CAGGCCTGGGTGCTCAGGGATCTGAGGGGATACTAGGAGA
TACGGAAGGATTAAGAGGTCCTGGGTCAATAGGGTCTGAA
CCAGATTTCTGGAATGGGTCAGGGAGCTCCAGAGTAAAAG
GACCCAGAGGCTATAAGGATGACTTGGAAGGTCCTGGGAG
AATGGAATCTAGGTACGAGGGTGGCTTAGGATATTCTAGG
GGAATAGGCCCTAAAAGCGGGGCTGGTTATAGCTATGGCT
CAGGGGTTCCAGGAGAAATGGGGTCTGGCCATGGTGCTGG
TTGTAGAGTTTCCCCTAGGGCACCTGCGGGAATGGAGTCT
GAGGAAGGGGGTGCATACAGGAATGGCTCTGGGGTGCCTG
GGGGAGTGTGGTCAGGAAATGAAGAATCTGGCCCTGCAGG
AGGAGGGTCTGGGAGAATTGCCAGTCTTAAGAACGGCTCA
GGTGGTCCTGATGGAGCACTCGTGGATGACATCAGGAATA
GGGCCTCTGCACGCCAGGGCGGCATGGGCCCTAGGGGAGG
GCACCATTCAGATGGCGGCCTAGGGAGTCCTGAGATGACG
GGGTCTGTGGGTAGAAGTGGTCTCAAGGCCCCTGGAGTAG
TGGAGACTGTTGGGATGGGATGTGTGGAAGCAGAACCAGA
GAGCTCTGGAAGAATAAGGCCTTGGAGTCAGACTGGCTTC
AGAGCCTCAGAGGCCCTGGGGGCCTTTGGAGAAGGAGGCT
ATGAAGATGGCTCTGGGGGTCCAGAAGCCATGGAACCAGG
GCCTCTGAGGGCAGGGAGCAAAGTGGGTGAGGGGGATGGG
ACAAGATGCCCTGGTGCTAGGGCCTGTGGAGCTGGAGCTT
GTTACAGGGATGATCCCAGGCACCCTGAGGCACTCGCACC
TCACACCGGGGCTGCTTCTGAGAGCCAGTGGGCTTATGGC
GCTGGCAATGTGCTGGGTTATGAGGATGGATCAGAACTGC
CAGGGCCTCAGGGAACTGGGGTCAGAACAGCCTATGGAGG
AGGGTCAAGGGGCCTTGGGCCTAGGAGTACAGGACCAGGG
GGTGAGGCAGGCTTTAGAGAGAGTTCAGGGGACCTCCAAG
GAATGGGATCAGCAGATGGGCCGGGTTGTAGGAAGGGTAT
TGGGGTTTCGGGGGAAATGGGGTCAGTGGATAAGGAAGGT
TACAGGGAAGATTTGGGGACTCCTGAGAATACGGGTTCGG
GGAGCAAGGCTGCTTATAGGGATGGTGTAGGGGGTTCTGG
GGCAATGGGGTCAACAGATGAAGCAGATTATAGGAGAGAT
TTAGGGGCTCCTGAAGGAATAAGTTCAGGGAGCAAGGCAG
ATTATAGGGGTGGTTTACAGGGTTCCAAGGAAATGGGTTC
AGAGAGCAACGCAGATTATAGGGGTGGTTTAAAGGGTTCC
AGGGAAATGGGGCCAATGGATGAAGCAGATTATAGGAAAG
GTTTGGGGGTTCCTGAGGGAATGGGTGCAGATTATAGGGG
TGGCTTAAGGGGTCCTGGGGAGATGGGGTCAGTGGATGAG
TCAGGTCATAGGAATGGGACTGGAGGTTATGAGGAAATGG
GGTTGGGTTATAGGGAGGATGTGGGGGCTCCTGAGGGAAT
GGGCACAGGGAGCAAGGCAGGTTATAGCGATGGCTTAAGG
GGTTCTGGAGAAATGAGGTCAATGGATGAGGCAGGTTATA
GGAAAAATTTGAGAGCTCCTGAGGGAATGGATTCAGGGAG
CAAGGCAGGTTACAGGGGTGGTTTAAGGGGTTCTGGGAAA
ATGGGGTTAATTGATGAGTCAGGCTCTAGGAAAGATTTGG
GGGTTCCTAAGGGAGTGGGTTCAGGGAGTAAGGAAGGTTT
TAGGGATGGTTTAGGGGGTTCTGGGAAAATGGGGTCAGTG
GATGAGGCAGGCTACAGGAAGGATTTGGGGGTTTCTGAGG
GAGTGGGTTCAGGGAGTAAGGCAGGTTTTAGGGATGGTTT
AGGGGGTTCTGGGGAAATGGGGTCAGTGGATGAGGCAGGC
TACAGGAAGGATTTGGGGGCTCCTGAGGGAATGGGCACAG
GGAGCAAGGCAGGTTACAGGGGTGGTTTAAGGGGTTCTGG
GAAAATGGGGTTAATTGATGAGTCAGGCTCTAGGAAAGAT
TTGGGGGTTCCTAAGGGAGTGGGTTCAGGGAGTAAGGAAG
GTTTTAGGGATGGTTTAGGGGGTTCTGGGAAAATGGGGTC
AGTGGATGAGGCAGGCTACAGGAAGGATTTGGGGGTTTCT
GAGGGAATGGATTCAGGGAGCAAGGCAGGTTACAGGGGTG
GTTTAAGGGGTTCTGGGAAAATTGGGTTAATTGATGAGGC
AGGCTCTAGGAAAGATTTGGGAGTTTCTGAGGGAGTGGGT
TCAGGGAGTAAGGAAGGTTTTAGGGATGGTTTAGGGGGTT
CTGGGGAAATGGGGTCAGTGGATGAGGCAGGCTACAGGAA
GGATTTGGGGGCTCCTAAGGGAGTGGGTTCAGGGAGTAAG
GAAGGTTTTAGGGATGGTTTAGGGGGTTCTGGGGAAATGG
GGTCAGTGGATGAGGCTGGTTATAGAAAGGATTTGGGAGC
TCCTGAGGGAATGGATTCAGGGAGTTATACAGATTACAGG
AATGGTCTAGGCGGTTCTGGAAAAATTAGTTCAGGAGGTG
AGGCAGGTTATAAGAATGTTTTAGGGGGTTCTGGGAGGAT
TCCATTAGGGAGTGAGGCAGGCTCTAGGGGTAGTTTGGAG
GATTCTGGGTACATTTTGTCAAGGAGTGAGGCAGGTTGTG
GGCAAGGCTTTGGGGGAACTGGTGGCATGGGGTCAGGGAG
TGAGGTCAGTTATAGGGGAGGCTCAGGAGGATCTGGGGAA
ATGGGGCCAGAGGGTGAGATGGGTTATGGAGATGGTTCAG
GGAGGCTTGGAGTACCAGGCTCACTAGCTGGAATAGGACA
TGAGGCTGGACCCAGAGGCCACAAAGCCATGGGGCACAGG
TCAGGATATTGGGTAGCATCAGAGGGTGGCACGAGCTGCA
AGCATGGTCCAGAGCGAGCCAGGGAAACAGGGCTTGTGGA
TGGGGCAGGACCTGGGGTGGAACCTGGGATGGCTGGAATG
CTGGGCACTGCAGGTGGCATGGCACAGAGAGACAGCCCCA
GGGGCCCAGGGGTGCTGGGGTCTCAGGGAGGGCCACAGAC
TCTTTCAGATGAGAGAGGCTCCACCAAAGATCTTGGTGGC
TATGGAACCTCAGGGATCCCTGAGGCCTTGGAGGCTGCTG
GTGACGAGGGAAAACCAGATGTCAAAGAATGGCAAGATAG
TTCTGGGACTCCAGGGTCTTTTAGGGACAGAGGGGCTCCC
AGGGCAAAGGATAGGTCTCCAGACCAAGCAGGGATTATGG
GGTCTTCTGGGTTTCTTGATGGCAAGGGGGCAGTAGAAGG
TGAAACCTGGGCAGGAATGGCTGCTTTGGGGTCTGGACAT
GAACAGGACATCTGGAAAGCAGGCCCAGGAATGACAGACA
GGGGTAGAGTTGCTGGCCAGGGGAGATTGGCATCTCAGGG
AGGCAGGGACTCACTTTTGGGAGGCAGAAGGATAGGCTCA
AGGAGCTCAGCGGGGACAGGCCAGGATCTGGACAGCAGCT
CTATGCCTGGGGAAAGGGGCAAGTCAACATCAGGGCCTGC
TGATGGACTAGGAATGAGCAATGCCTGGGCTCCTGACTGG
GAAAACCAGGGGTTTAGCCGAGGCAGCATAGGTGCTGGGA
AGCAGCCCGCAGGCTCCAGAGCTTCCGGTTCTCTGCAGGA
AAAAGATGCCGCTTTTGGTGGGATCCATGAAGGGCCAGGG
GGCTTAAAGGGCAGGGAGGGTGCACCAGGCCAAGAGGTGG
CTGGTGGATGCCGAAGCCCATGGTCCCTGGATAGCAAAGG
TTCAAGTCGTGGAAGGGGCAGTTCTGGTGGTGCAGAGGAC
TCAGGTATCCTGGGCAAGGGGAATTCTACTGAGCGGGGAA
ATGCTGTCATCCCAAAACCTGGGGAGTCAGGACCTCAGGG
AGCCTGGAATGGCTTAGATGGTCCCTTTGGCAGAAGAGCC
TCTGGAGATAGGTCAGGAGGGACCCAGGACCTGAGCTCTC
AGCTAGGCAAGGGACAGAGAGGAGGAAAGAGGTCCCTCGG
GGAACAGGGGTCCCTGGAGGCTGAGGATGGTGAGGTCCAG
GATCCTGGGGCCCTAAAGGAGGATGAGGTACAGGGAGTGG
AAGAGGCTGGGAGGTCAGGCAGGAGGCCTGGCTCACTTAG
GAGCAGGTCTCAGGCACAGTCAGGGGCTGAGGTGGGAGGA
GGAAAGAGAAGGGGAGCGGATGAGGCTGGAAGCATGGGAT
GGCAGTCTATGGGGGAGAACCGGGTGTGCCTGGAGGAGAT
GCTGAGTGAAGATCAGAGCCGGGAGCCCCCCAGTCACCTT
GGTAGCAGGAGAGGTGGCAAAGATGGCAGGTTGGACATCT
ATGGAGAGAGGAGAGATGCTACCCAGAGTTCCACATCCAG
ATATAAGCCTGGCACTGGCAGTTTCTCCAAGGAGGCCCGA
GGTAGGTGCTTCTCTGCTTAGCTGGCTCCCATGGGCTAGA
GACAGTGGGGAGCTCCCTGGCCATTGGGATGCTTGGGTCT
GTCCCAGTTCTGCCCCCAGCCCCAGGATTTTGTCCCTGCC
AGTACTCCCCATTCTCAGGAACCTTTTGCAAATTTAGGAA
GCAACCTCTTCCTCTTTATGAAGATGGGGTCCAGCCTGTG
AGAGGCTCAGAGTTCTCCTAGGAGACCTCTTTGCTCTTGA
AACCTTATGTCCACAGCACCAGAGTTGTTGACCCAACTCT
CTGTGGGTTACCAGACTTCTCACCTGGGTGACTTGCAGCG
GCGGGAGGAAGGGGGCCTTCGTATACCTTACACCCCAGGT
CTCCTGGACCAGCCTAGGTCCTGCTGAGAAAAGCAGCAAT
GCTTGGGCTCCTGTCTAGGAAGACCAGGGCATTGGCTCCA
AGGCAGCATAGATGCTGGGAACCAGCCCTGCTGACACCAG
CTGTGCCCAGTTGGCAGGACCATGGTGGCCTTGCAGGGCA
CAGCGCAGGCCATGGCCTGGGAGGCTCAGCTCTGGCGACC
CCCTCTGTGTCTCTCCCGGCCCCATAGGCCACTTCTCCCA
GGGCCTGGCTGACATGAAGGTGCAGCAGGGGGAGGCTGCC
ACACTCTCCTGTATCCTCACCAGTGACCTGGGACCCGGCA
CCTGGTTTAAGGATGGCGTCAAGGTACTGCCTCCCCTCAC
AGCTTCTCTTTACCAGCAGGAGGGACAGAGGTAAAGCAGA
GAACAAGAAGAGGGTAGAGGCTTTGAAAGAAAGATTTTTC
ATTCTTCATTTTACTAATGTATCCACCTCAGGAGAAGTTT
AAATAGCCAATAACTTGGTGTGTTTAAAATAAAATTGGAT
TTTTAAATGATGTGTATCCTACGCCCTGCAGCACACCCCT
TGTTCTTCCACCATCCAAAACGCCTCTTCTATACCCATAC
CTGCTGAATCCTACCCATCCTTCAAGGGCTTGTATAAATG
CCATCTTCTCATCCCTACCAGAAGGGGGCCCTCGTCTCCC
TGCACAACCTCCCTGTCCTCCATTAAAGCTGTCACCCCAA
GAGAAACATCAAAGTGACTCAGGGCATGGGGCTCAGTATC
AGCTAGGTCTGGCTTCAGATCCCGGCTCTGCCACCACCAG
TTATGTGACCTCAAGCAAGCTGGCGAACAGTCTGGCTTCC
TCATCTATGAAGTGGGACTAATAATAGCACTTACTTCATA
AGATTGTTAGACAATTAAATAAGGTGCTAAGCACAGAGAG
CATTGGCACACAGTAAGCATTCCATTCACACAGCTGTTAT
CAGGATCCCAGCATCTGTAAAGGGCTCTGGTTAGCTGGCC
TGGAGGAGCTGGGATGGGAATGGGGTGACCTTCTCCTGCT
GTGGCCCTGTCTCCAGCTCACCGCCCAGGATGGAGTCATC
TTTAAGCAAGATGGTCTCGTGCACAGCCTCTTCATCGCGC
GCGTGCAGGGGACCCAAGCCGGGAGGTACACCTTTGTAGC
TGGTGACCAGCAGAGTGAGGCCACTCTGACCGTCCAGGGT
AAGGCCTAGCCCTGCCCTGCCCTGTCCCATAGTCTCTTTG
TACCAGGTGATGTGCCTTGCTTTAAAACACCTGAATTTGT
GGCTACTCTGCAGCCAGTATCTAATCTCATCCCCAGAGAA
GATGATTTAAAAAGCCAACTCATACTCTGCCTATTCCAGC
ATCTTAGCTCTTTCCTTGTCAGGAAGTCCTTGATGAGGTC
TAAGCCTGGTCTCTCCCGCTGCAGATGAAGCCCCTTCCCT
TTGTGGCAGGGCAGGGGATTCCTTAATCTTCCCCCAGACT
TCCTTCTCTGCGTCCTCCTTTCTGCATTCCCCAGTGCCCA
GTGCTCTGGTCTTTGACTCTCTTGTTTTATTTCCAGATTC
CCCTACCATTGCTCCAGATGTGACAGAGAAACTGAGAGAG
CCACTGGTGGTCAAGGCTGGGAAGCCGGTGACAGTGAAGA
TCCCCTTCCAGAGCCACCTCCCCGTTCAGGCTGCCTGGAG
AAAGGACGGGGCCAAGGTGGTGGGCAGTGGTGACAAGGAG
GCCCAGGTGGACCTGGGGGACCGCTACACGCGGCTGTGCC
TCCCCAGCACAGGCAGGAAGGACAGTGGCCAGTACAGTGT
GACGCTGAGGAGTGAGGGAGGCTCTGTGCAGGCCGAGCTC
ACCCTGAAAGTCATAGGTACCAACCCCATCTTCCCCCAAC
CAAGGCCTGAGAGTCCCCAGGGTTGTGGGCCCTCCTTGCC
ATCAAGGGCAGGCCTGGGGTGTGATCTCTGGTGGCTCTGA
TCCTCATTTGCATGCTGTTTAAGATCCAGACCTACCCCTA
ATTCTGCTCAGACTGCTTAGGAAGAAGCAGTTGAGATCAA
CACAGTGCCGGGCTCCTGCTGGGTGGGGGGGAGCCGATTA
TGCTTCTCTGACCCCAATGCACTGGGCCCTCAGGAAGCTG
CTGGGTAGGATGGCGGTCCCCAGCCCTGAGTGGTGCCAGC
AAGGTAGGACTGCTGTGGGCCGAGCAGGTGCCCATACCAG
CCCCCCGATGGTGGAACTGGGACGGGCTGGTGCACTCCAT
GGCACATCCCTGGGTGCACATATGTGTTGGGGGTGGGGAC
GTCTCAAGAGTGTGTGACCCTCTGGGCAATGCCCAAGGCT
CTCTGGACAGTCTGCCCCATTGCAGGCTTATCCACTGATG
AGTGGCAAAGGGGGGCGGGGAGCGGCGCCGTTCCAATCTA
GCTCCTCTGACCCCTCCTCTTCCTGCTCTTCTCTGTGGGT
CCCCAGACAAGCCTGATCCCCCACAAGGCCCCATGGAGGT
TCAGGATTGCCAGAGGGCTGGTGTCTGCCTCCGCTGGCGG
CCCCCAAGGGATGATGGGGGCCAGCCTGTAGAGTGCTACG
TGGTGGAGAGACGGCAGGCTGGCAGGAGCACTTGGCTGAA
GGTGGGCGAGGCCCCCGTTGACAGCACCACCTTCACGGAT
GCCCATGTGGAGCCAGGCAGGAAGTATGCCTTCCGAGTGC
GGGCTGTGACCTCGGAGGGGGCTGGCGAGGCCCTGGAGTC
TGAGGAGACATTGGTGGCTCCTGAGGGTAAGAGAAAAGTC
TGGGGCTGGGGGTGGAGGACACTCCTGGGCTCCCCGCTGT
GCCAGGGAGGGCAGGCTGTCCCAGAGGCTGAATGACACCA
GCCTGTGCTCAGGGTTTTGGAGGCCCTTCTATAGCACTCT
GGAGACTCCTTCCCTCAGCTGCATTTGGGATCTGGCACCC
AGATGAGGAAGTGTTTTACAGAGTCTCCAGAAGTGAGGGT
ATGGGCCAGCAAAGCCTACTGTCTCACGCCCCAGGGAGAG
AGGGGCATCCACCTCCAACATCCTATCAGGGGACCGGAGG
TGGAGGGGCCTCAGGGCTGGCTCTAGGCTCCGAGGCCACG
GTGCCACGGTGCCTTCTCTGTCTTTTCATTCCTTCCCTTG
AATAGCTGGAACACTGACCTAGGGTGGGCTGGCTCAGCCC
CGACACTCGCCAGGACCGGGAGGAGTGTGGCCTGCCCCAG
ATGCCCGTGCCTCCTACCCCCAGGGGCTCCCCGTGAGCCG
GCACCTTTCAAGGCCTCTGGCTGACTGGAATCTTCCTTGC
CCCCAGCTCTCCCCAAGGCCCCTTCCGCGCCAGCCATCCT
GTCAGCCTCCAGCCAGGGCATCACACTGACATGGACGGCA
CCTAGGGGCCCTGGCAGTGCCCACATCCTGGGCTACCTGA
TCGAGAGGCGTAAGAAGGGGAGCAACACCTGGACAGCAGT
GAACGACCAGCCGGTGCCTGGTGAGCATTGTCCTGGCTTC
CAGAGCTTCCTTAGTCCGCTCCTGGCTCCAGGATGCCAGG
AACTTGTCAGTTCAGATTGGTTTAATACAGTGGTTCTTAT
CTAGGGTGGTTTGGCAGTATCTGGAGATATTTTTCATGGT
CACAACTGGGTGGAGGGTAGATGTTACTGGCATCTAGTGC
AAAGAGGTCAGGTATGCTGTTAAACATCCTACGGTACACA
GGACAGAACCCACCCCCTCCTCTCAAAAATCCCAAAGAAG
TATCTGGCAAAAAAAAAAAAAAAAAAATGTCAATCATGCT
AAGGTCAAGAAGCCCTGATTCAGAAATCCCAGCTGGGAGC
CAGAGATGAAGCTGTTAGCCCTGGCCCCTCCACTTCTTGC
CTTGACCTTGGACAGTTCACTTCCTCTCTAGATCTGAATT
TCCACATCCATGAAGTGGAGAAGAGGGTCCCCTGCCCCAC
TAAGTAGTTTCCTAAGAAACAAACTGCATTCTGAGATCAG
AAAGAACTTGGAAAAGCCAACGGGCTGGGCAGATGCGAGG
GGTCTTCTGGTAACCCTTAGCATTTCTTTGCTCTGCGTGC
GTGCTGCAGAAGTCCAGGTTTGAGGAGGGAAGAACAGGCT
CAGAACAGCTTGCCAGGAGACCTGGGTTCAGGTCATGGCT
CTGCTACTTAGAAGCTGAGGCCTGTCAGGGCTTTAGTTTC
CTTATCTCTGGAAAGAGAGATGAACAAAGGGCAGCCTTAC
GATTTCACTATTTAGTTATCCTGCTTTATTTAAATATGAC
AGCAACTCTGTAAGGCAGAGACAACCAGGGAGATTAAGGT
ACTTGCCCAAGAACATCCAGCAAGTTAGTGGTGGAACCAG
ACAGGGACCCGAGGCCCCTGACGCCCTGAGCAGTGCTCTT
TCCACTTTGGAGGGAACTGAGTCACAGCAGGTGGAGGGCT
GTAGGGAGGAACGTGTTAGGACCCCAGGCTTGGTCTCCTT
CAGAACTTGGAGGCACCCAAGCTATCTCCCCACGTCCAGC
CCCATCCGGGTGGGACTCACACGAGCGGGCTCTTCACAGA
GAGGAGGTGGACGGTGGCGGACCTGCGGCAGGGCTGTCAG
TACGAGTTCCGGGTCACAGCTGTGGCTCCCCCAGGCCCTG
GAGAGCCTGGACCCCCATCAGATGCTGTCTTTGCTCGGGA
CCCCATGAGTAAGTAGGGAACCAACCCAGGATGGGGGTGG
GGGTGAGCATGGGATAGCCCTGAAGCTGGGTGGGACTTGA
TGGAAGGTCACAGGTCACAGGTCGGGGCAGTCTTGAAGGA
CATGATCAGGAGGGCTGAGATATAAAAATCAAAAGGCCTC
TCGGGTGAGCCACATCTTAGGGCCCCTATATTGAGATCAA
ATAGGCCCAGAAGCCAGGCAGTGGTATTAGAAGATTCCTT
CCCTGTCAAGCATAATGGTTCACACTTGCAATCCTAGTAC
TTTGGGAGGCAGAGGCAGGAAGATTGCTTGAGCCCGGGAG
TTGGAGGCTGTAGTGAACTATGATTGCACCACTGCACTCC
AGCCTGCATGACAGAGGGAGACCCTGTCTCAAAAATAATA
ATAATAATAATAAAACAAAATAAAAAGGGGGAGTTCTTTT
CAGGATCACTTCACTTACTCTTTGGCCTCTAGGCAGGCCA
GCCCCCAATCTGGCCCACCTGCTCCAGTCCCATAAGCATC
CACTCACCCCTGTGTGCCCATCAGGCAGGGCGGAGAGCAG
ATGACAGGGGAAGCTCAGCGTCAATTCTCTATCCAATGAA
TATTTGCCCATCACCTACTAAATGGCCAGCATTGTGCCAG
GAAGTAGGTGAATCAATCCTGGTCTCTGCCCTTGAGAAAC
TTACAGTCTGAGATAGCATTTCCTATCTGAGACCTGTGGT
CTTGAGAACATGGAGTGTATCGAGAGATGCCAACAGACAT
TCTGAGAACAACAGGAACAGCAAAAAATGTCTGTGACCAA
AGATGTGTATGATGTGAGCCTATGATGTTTCCAAGTCCTG
CGGGGGAAAAAAACCTGTCTAACCTTGATCCAAATCTAGC
TTTTTCACAAAATACCTATTAAAAGCGTCAAAGGCATACA
GCTTAGAAAATGCTGTTCTATATTTCTCATCCCCTAATGA
GCCTGCCTACACCAAGTCCTCTGGGGAGCAGCACATTTCT
GACACTTGCTGGATGGGCCAGGTGGTCAACACCTGGAGAG
CACCTCTGTGCCCCACAGAGCCTAGCCCATTGCAGGTGTT
CAGGCTGTTTGAATGAACCCAACAAGACCGGAACATTCTG
TAAGTTTCATTGTTCAAGTGGTATCTGAGTTTTAGTCCTA
GGAAGGGCAGGGTGTGGAATGGAGGGATGGGGGACGAAAG
CTGGCCCATGCAACTTACTCCTTGCAAATGGACCAAGGCT
GTCCTATCTTTTCTCTTTCTTTTCTTTTTCTTCTCTGTTC
TTTTCTTTTCTTTCTCTCTTTCTTTCTCTCTCTCTCTTCT
TTCTTTCTCTCTCTTTCTTTCTTTCTTTGTCTCTCTCACA
CTCTCTCTTTCTTTCTTTCTCTCTCTCACACTCTTTCTCT
CTCTCTCTCTCTTTCTTTCTTTCTTTCTTTCTCTCTGACA
GGATCTCACTCTTTTACTTAGGCTGGAGTGCAGTGATGCA
ATCTTGGCTCATTGTAGCCTTGAACTCCTGGCCTCAAGCA
ATCCTCCTGCCTCAGCCTCCTAAGCAGCTGGAACTATGAG
CATGTGCCACCACACCCTGCTAATTTATGTTTTTGTAGAG
ACAGGGTCTCGCTGGTCTTGAACTCCTGGTCTCAAGCTAT
CCTCCTGCCTCAGCCTCCTAAAGTGCTATGATTACAGGCA
TGAGCCGTGGACCCACAGCCTATTAATCTCTCCTATCAGT
GGTGGGAAGTAGAGACAATGGATGGGATAAGCAGTGTCTA
ACAGCAGCCACAGCAATCACTACATTTTCTGGATTCTTGC
TGCTAAGCAAGGCCTATGGCCCAGCAACATAATCTTATTA
GAATTTATGAGAAATGCTGAATCTCAGGCCTCACCCCGGA
CCTACTGAATAAGGGTCTGTATTTTTACCAAAATCCCCAG
GTAACTTCTATACTAATCAAAGTTTGAGAACTACTGCCCT
AGCCTAGTGGTTTTCAAACTTCATCACATATTTAGAAACA
CCTGGAAAATTCTTAAAAATGTTGATGCCTAGACTGCACC
CCAGACTAATTAAATCAGAATCTCTGAGGTGGCATCTAGG
TACCAGTATTTTTAAGCTCACCAGGTGATTCCACACTCAT
TGTGCTTTTTGCTTGTTCTAAAACCTCTGTGGGTAGGTGG
GGCTATTATTATTGTTCTCATGTAACAAGTGGAGAACAAG
AAGCCTGCACTGAGTACCCGAAAGGTAGAGTCTTGACTCT
AAGAGTTTAGAGTCCAGAATAAAAACATGTAGAAGTCCAG
TCTTACGGGATAATGGAACCCAAGAGGTCATCAACTAAAA
TCTCGGTTTTCTGGAATTACAGAAGGATAGTTAGGAGAAG
GCATTTGGCAGGTTGGTGAATGAATGAGGGAAATGAGTTG
GGGGAGGCTTCCTGGGAGAGGTGGCCTGGGATCTGTGTGC
ATAACGGAGACAAAGTGCTGGTTACAGTAAGAATTTGGAA
CAAGGTAGGTGCTTCAGGAAGAATCTAAAGGCAGAATTGC
TAAGTGGAAAAACTTCCCAGTCTCCCACAAGGAAGGCTAA
TCAAAATCCACACTGAGTGGCCTCCCTCAGGAGATGCCAT
TCCTGACGCTCCCATGCTGCCTGGCAGGACCCCCTGGGCC
GGTGAGGAATCTCCAAGTCACAGACACATCGAACACCAGC
ATCACTCTGAGCTGGGCTGGGCCAGACACCAAGGACGGGG
ACGAAGCCCAGGGGTATGTGGTGGAGCTGTGTGGCTCAGA
CAGTCTCCAGTGGCTCCCGTGCCATGCGGGCACCGTGCCA
GTCACCACCTACACGGCCAAGGGCCTTCGGCCTGGAGAGG
GCTACTTTGTGCGGGTGACAGCAGTTAATGAAGGAGGTCA
GAGCCAGCCCACTGCCCTGGACACATTAGTGCAAGCCATG
CCTGTTACTGGTGAGTGCTGCCTCCTTCCCCGACCTCTGA
GCCCTGCAAGCTCCTCCTGAGAGGGGGCCCCTGAGTAGCC
GCCATGCACTTGCTAAGCCAGGATCTCCACCCTCAGTTTC
AGGAAGTAACATTTATTGAGCACCTACTAGGTGCTAGGCA
CTGGGCTAGGCAGTCCCTTCTTAGAAATGTTTTCTCATTA
CGACTCATAACTATACTACAACATTAATGTTTCTATTCTG
AAGTTACAGAGAAGGAAACCGAGGTTCAAGGTACTTTGCC
CACGTTGTCACCAATGGTATGTGGTAGAGCCAGGATTTAA
ACCTGGAGATTCCAAAGTTGATGTTATCTAGGAGAGAGAG
TGGCTGCTTCCTGCACATGGCCTTAGAAGGCCTAAGTGCA
GCTCAGCTCCTGTGGTTCACGTTCAGAATGGGACATGCCC
AGGTCCCCATTATTATTGAAAAGAGGATTGTCTTTCCCTT
TGGGCTTTAACCACTACAAGCACCTGACCTGCCTTTGACC
CAAGCTGACACTGGGCCACCCCAGCTGACCCTAGTCATCA
CTGTGACAGTAGGGAGACACAAACACAGCACATGGAGTCC
AGAGTCCCAGAATCTTGTCCTGGCTTTCTCGAACAAAGTG
TGACCTCAGGCAAGTCACTTCCTGTCTTGGATTGGTGTCT
ATCTCTTCTGCAAAACATAAGTGCTCTGCCACATATCAGC
ATCTTCCTCTGTTCCAGCCTAGTCCACCCCTCTCCCTGCG
GGGTCCCTTTCTCAGCTCCTGTCCCTCCCCTGCTAGCATC
TCCCCACCAGCCCCTGGGGTGTCCCCTGAAGATTCTGCTC
CCAGCTGCACTCCAGTCCTTTAGAGGCCCCAACGTGTTGG
GATCTCAGCATCCCAACTGGCTCATTCTTCCCCTCCAGCC
CTGCCTTGCTGGGGACCTGGGGCTGGGGTCCAACTGGGAG
GCAGAAGGGAGGTAACCAGTCCTCTTGTGTGTTTCAGTCT
GTCCTAAGTTCCTTGTGGACTCCAGCACCAAGGACTTGCT
GACGGTCAAGGTCGGGGACACTGTTCGTGTGCCCATCTCC
TTTGAAGTGAGTGTACCTACAGGGGTGTGGGGAGGGAAGC
CCAGAGAGGCCAAGGGGGCCAGACTCAGCCCTGTGGCTCT
CTTTTCTTCCTTGTTCCTTTTTGGCCCCTAGTCAGTGTCC
TGGGCTTGTGGAAATCAGGCGAGAGACATGAGGAAGGAAG
GATTCAGGTCCTCCTTGAAGGTACCGCCCTCACTTGGCCA
CTGGGTGGCCATTCTGCTCCAGGCCTGCAAATCCCTCTAG
TGGTAGCTTCTGCTACTGCACCTCCAAATTAAGGCTCTTC
CGGTTCTCCACCTCTCCTAGTTTGGGAATTCAGAAAGCTG
GCCGGCCGTGCCGATGGTCCCCTTTGGCTTTGCAATGTAT
TTTTGTGCAATCACATGACCTACATTTGACTCAGGGTGAT
CCTTAACCAACACTAACACCACCTGACTTTATAACAGTAG
GGTGGTGGCTAAAAGTACAAACTGCCTGGGTTCAAATTTT
GACGTCATCACTCACAGCCGTTTGACTTTGGACAAACATT
ATTTATTTATTTATTTATTTAGAGATGGAGTCTCACTCTG
TCACCCAGTCTGGAGTGCAGTGGCGAGATCTCGGCTTACT
GCAACCTCCATCTCCTGGGTTCAAGCGATTCTCCTGCTTC
AGCCTCCGGAGTAGCTGGGATTACATGCGCCCGCCGTCAC
ACCTGGCTAATTTTTGTATTTTTAGTAGAGCTGGGGTTTC
GCCATGTTGGCCAGGCTGGTCTTGAACTCCTGACTTCAGG
TGATCCACTTGCCTCGGCCTCACAAAGTGCTGGGATTACA
AGTGTGAGCCACTGTGCCCAGCCAGGAGAAATATCTTAAC
ATCTCTGTGTTTCACCTTCCTCATCTGTCAAAAGGGGATA
ATAATAGTAACCTATCTCAAAAGTCTGAGGGTTCAAGGAA
TTAATATATTGAAAGTGTATATGTAGGGCCTGGCATATGG
CAGCACCCAATATGTTTTAATATTATTATTGTTTAAAATC
ATCATCATCTGTGTAGGAAGCTCATAGCACACAGAGCCAG
ATTCAAACCAGTTTATCTTACTCTAAATGACTTGTTCTTA
ACCACAATAATGATAGTGATAATGATGACAAAAATATTTA
ATGCACATTGAGTAATTATCATGTACTAGGTCTTGTTCTC
TCTGCTTTCCATGTATTTATTATTAACACTTTAAATTCTC
AGAACAATCCTGTAAGTTCAGTTAGTTACTATCAGTGTCT
TCATTTGACTCTGGTACCCACCGTGCCCTGTACTGAGGGC
CCTGTAGGGAACTGGCGGCACAGTCACCAAGCAGCTGGGC
TGGCCTTCCCACCCTGCTCAGGGTCACCACAGTTCAAGGC
CAGGACACCGAAATCTTCCTCCTAGACTTTTGCCAAATTA
TCTCCTATGTGGGTGCCAGGGTAGTTAACACTCCCCTCCC
CACACATCCCTTCTCATTCCCATCCCACCCCCTGCCATGT
GGATCCAGAACTCATTATGCCTTCCTGCTCAGAATCTGAC
AGCAGTGGCTCCTGGCTTACAGGATAACATCCAGATGTCT
GTACAGGTGTGACGTGGAGGGCACTTTGCATTTTTGCCAA
ATCTCCTCGTCCAACTTCCTTTCCTGTTCCACTGCCCCCC
TACCATCCCCATCTGCCAACCTCACACTTTATCACCACCC
CTCTTTCCCACCTGTGTTTTCTTGTCTACGTTCTGCGTTT
TCTTGCCAACTTTCTCCTTGTACAAGGCTCTTCTCACCAC
TTCTACCTTCAGCCTAGCTTAAATACCATCACCTCCATGA
AACCGCCAGCTGCCCTTCTCAACTTTTCCTTCCTCTCCTT
TCTCAGGCCGTGCCCATGCCGGAGGTGACCTGGCTGAAGG
ACAGCTTGCCCTTGCCCAAAAGAAGTGTGACTGTCACTAA
GGATGGCCTCACCCAGCTTCTGATCCCTGTGGCTGGCCTC
TCGGACAGTGGTCTCTACACTGTAGTGCTGAGGACCCTGC
AGGGGAAGGAGGTTGCCCACAGCTTCCGTATCAGGGTGGC
AGGTGAGGCAGGCCTGGCTCTGGGCTCTGGACGCTGGCTT
GGCCACTCACCAAGGCAAGGAGATGTCCACGGGTCTGGTC
ATAGGTCTCAGCCACTCTACCAGGGCTAGGTATGCAAGGT
GACCATGCTCCACCTTTCCTCTGTGCTTGATGATACAAAG
TAGAAAGGACCCCGGAAGCTTCCCAGGGACTTCCATTGTC
CTTCTGCCTCAGGAGCCTAGAGACAGTCATGTCATGGCTC
CTCTCCAACCTCAGTTATCCTTCCCTTTGAGTCAGTGAGC
AGAGGCAGTCACCACTGTTACATCACTCCAAAGACCCAGG
GGACAAAATTGTTTGCAGCCGTTGCACAGAATAAAGGCTT
TCCTCCCCAGCTGTGGCTCCACACAGCCCCTGCCCTGGAG
GAGCTTCTGGATATCCAGAAATGATCAAATAGACTAACAG
TGAGGGCTCTGTAATGCGGCCTCATGAGAGCCCTGCCTCT
GTCCAAAAATGCATGTTTTGTCCTGTGTCATTTTACTTAA
AAACTGAAGTGAATTATAATTACTCTTTTGGGGAGATTTT
CTACCCTCTAGAGATAACTGTGGACATCTGGCCAAACTCA
CTCTGGCCCCAGCTACCTGTGTGGCAAGACTGCATTCCCC
AGGACCCTTAGAAGACTTGGGACCTGGAGGGGGCTGGCAG
CAGCCCTGCTGGGTCCCCTCCACATGACCTCCCTCTGCCG
TCTCTCTTGAAGTATGTCCGCAGGCACCTGGGCCCATCCA
CCTGCAGGAGAACGTGCCTGGGACGGTGACGGCTGAGTGG
GAGCCCTCTCCGGACGAGGCCCGGGGTGTCCCGCTACACT
ATACAGTGTTCACACGCTCCTCGGCACATGGCCCCTGGCG
CGAGGCAGCCGACCGCATCCACACCAACCGCTTCACCCTC
CTGGGCGTCCTCCCTGGCCACGAGTACCACTTCAGGGTGG
TGGCCAAGAATGAGCTGGGGGCCAGCAAACCCTCGTACAC
CAGCCAGCCCTGGTGCATCCCCCGGCAGCGTGGTAAGCAG
CCCCTGAGAGGGAGGAGGAGGCAGGGTGGGGGTTGCACTC
TGCAGTGCAGCGGGATGCTCCCAAGCATGGCAGGTGCACA
GGATAGGGACTGTGGCAGAGATGGCCTGGAGCATGCCAAA
TAACAGCCAGCATCCCTGAGCTGCTGCTCCTCCCTCTCCT
GCCTCACACCTACCTGTACTGACATCCTCTGCACCCCTGA
CCTCCGTGGGGAGAATGAGATTGGTGTGGGTGTTTGGGTG
TCTGAGGTGCCTTTGGGAGGATTTTCAAAAGCAGTCACAG
ACAATAAGGCAAATAGAGGTTAACATTTCTCTGAAAACAA
AGTGTATTTTACAGCAAGGTAGATGTGGACCTTAAGATCA
GTCACTAGAAGAGCAGGCTATAAAATCAAATGAAGGTTTC
TTTTTCATAAAATACAAAAATGTCAGGAAAGCTCTACACC
AAAATGTCAGCTATGGTCATCTACAGGTAATGACATTATG
ACTGGTTTTTATTCTTTCTCCTTTGATTCTCGGTGTATTC
TCATTGTCCACAGTGAATGTGTGTTAGCTACCAAAAAATC
CATAAAGTAAAAAAAAAAAAATCCATAAAGAATTTTGGGA
AAAGGATAGAATGAGGCAAGCCTTGGGGTCCAAATTTGCA
GGCAAGATGTGGCAGGAAATCCCAGGTAAGGCCTACATGG
TAGTGTCTTGAGCTCTCTACCCAGACTCGAGTCTCAGCCA
GGCCTTCCTCACTTTCTCACCCTCCTCCCTCTCACCCCGG
CTTTCACCACAGACAGGTTCACAGTGAAGGCTCAGAGCTA
CCGGGAGCCCGACCTGAGCCAGAAGCCCCGGTTCCTGGTG
GGCCTGCGGTCCCATCTCCTGCCCCAAGGCTGCGAGTGCT
GCATGAGCTGCGCTGTGCAGGGCTCGCCCCGGCCCCACGT
CACCTGGTTCAAGAACGACCGCAGCCTGGAAGGAAACCCC
GCAGTGTACAGCACTGACCTGATGGGCGTGTGCTCCCTCA
CCATCCCCAGCGTATCCCTGAAGGACAGCGGCGAGTACAA
GGCTGTGGCTGAGAACACACTGGGCCAGGCAGTCAGTACT
GCCACCCTCATTGTCATAGGTAATGGTGGCTGCCCTGGCA
GTGGGACAGGAAGGAGAGCCAGTAGAGCAGTCACCTGCCT
GCCTTCAGGGAGCCTCCGGGGGGCGCCTAGAGGGATTCAG
CGGGGAGTCAGGAGACCAGGACTCTCTGCCTGACTCTATG
AACTTTCAGCTATTTAACCTACCAACACAAGCCCACATGT
GGTCTCGATTTGCCCACTTTTTTTAAAAAAAATATTGTTA
TTGTTATTCTTATCATTATTATTATTATCGAGATGGAGTT
TTGTTCTTGTTGCCCAGGTTGGAGTGCAATGGCGTGATCT
CGGCTCACTGCAGCCTCCACTTTCTGGGTTCAAAATATTC
TCCTGCCTCAGCCTCCCGAGTAGCTGGGGTTACAGGCATC
CGCCACCACACCCGGCTAATTTTTTTGTATTTTTAGTAGA
AGCAGGTTTTCGCCATGTTGGCCAGGCTGGTCTCAAACTC
CTGACTTCAGGTGATCCACCTGTCTCAGCCTCCCAAAGAG
CTAGGATTACAGGCGTGAGCCACTGCGCCTGGCCGATTTG
TCCACTTTTAAACTGAGGTATTTGAACTTGGTGAGCAACT
CTTGATTGAAAGGCTGTGTACTGCCCACCTGAGCTTCCCA
GTGGGGCCACACGACACATTGCAGGCTGAGAAATGAACAG
GCATCCGTATTGTTCTTTCTTAAATATGTCGAGATATGGA
CATTTAGTGCCTAGAAAGCCATGCTAATTCTCTCATTGGT
AGTCTCCTTTTCAGTACTGCAGATAATATATGTTAATAAA
GTTTTTCCTTCAATAGTACTTAAAACACCTTATATTTTGA
ATAGTTATAAAAGGCAAGCCTCAGGTGACCTTTGTGGAAA
AACGACCCCTCTGCACTGGAGCAGAGTATCTGTCCTCTCT
GCAGCGCCCATGCTTAGGCATTAGGAAGCCATTCTCGAAG
CACCCCAGCTCGTGTACACATGTAGTCCCGGAACAAAGCT
GGCATTGGGTGTGGCTATGGTTCCCCGAGGGGCCAGCAAA
GGGCTTTGCCCAAGCTCAGAGAGCACATGGTGGCTCCGGA
TTTGAATCCACACCCCTGATGGCAGAGCCTGTAGCCTAAG
CACCATGCTGAGTTTTCTTCACCACTGAACGGGTGTGGGG
CAGGGTGGCTGCCCCTCTGGACCAACTGGAATATCCTGTG
TCTTGCAGAACCCAGCGCCTAGCCTCACCTCACCCTGGGA
TGGTCCTGGACCCTTGAAGCTTCACTTCTGACACCTGCAC
TGGCCTGGGAGGCCAATCCCAAGGATGGAGGCTGTGCCCA
GAGCCCCAGGAAGACAGGAGTGAGAAGACTCCTGGTGAGG
TTTTGGCCAGGAGGACATGAAGTCCTTGGGGAAGAAAAAC
AAGGGAGGAGGCCATTCTGCCTCCTGGCTCCAAGCTAAGT
CACTCAACTGAATGACAGTGAACCTCCTGGACCCTCATCA
TATGGGTTTCTTTCTTCTTCGCTTCAGGAGATCCAGAGGG
CACCTGCCTGCAGGATGGGCCAGCTCCTTATTTTCCTGGG
CTGAGCCCCTTGGAGGGAGGGTGGTCACAGCTGGGCCTGC
TGTGACCACAGGGAGTGAAGAGGAGAGGAGGTCAGAGGAC
CTGGGTGAGGACTAGGGCATCAAGGGTGTGTGTGTGGTGG
GGGCAGGGGTGTGGCATGTGCTTTCTGTACATTTCTTCAT
TAAAACGTTAGGCTAATACGGGCAGATCATTTGCAAATTT
ACTTGGGGTGGGTGTGTTGGAGGAAAGATTTCCAAAGCAG
AGCCTTTATTCCAGGCTTCAGTTGGGAGGATGGGTGGGTT
CTGGATGGAGGGGAGAATGGGCTCAGAATTGGACTCTTCT
CCTGCAGCCCAGGCCTGCATAGTTGATTGCAAGGGTGAGA
AAGCCAAGAAAGGTTAGAGGGTGATGGAGATGCTTCTCTT
CCTCCCGGCCCGTGTTTCCTGCACTCCTCTGACTGGCAGA
AATTCTGTGAGCAGCAGGGCTGGAGGCCTCCCCAGGTGTT
ATATGTGTGGAGACCACAGGGCTGGGGTTACCTAGGGCTG
TCCTATGTCTGTCACTCCCTCGGACTAGAAAGAGTCTGAG
TTGGGGAGAATCCTACTCCAGGATCTGAGCCCCTGTTAGA
AGGGGAAGAAAGAGGCCATCAAGTGCATGAGGGTGTGACT
CACTCAAGGCTGCATGAGCCTCCTCACCTTCTCCACAGCC
CCCACTGCCCCATGTCACAGGAGGGATGGGATGACTCCCT
TTCCCAGGTAGGTCACCCCACCACTGTCCCCAGAACCCTT
GCACTCCATTATCTTCAAGTCATGGCCCCCAAAATCTCAG
GCTCCCCAGAAATATTCCAGAGTTTCCAGGAGCCAAAAGA
AAGGAAGGAGCCCCGGGGAAGGCTGAGCCCCACTCTCTCC
CAGGACATCAGCTCTGAGGTCACCAGCAGGTGACCTTACG
AGCTAGAACACTGTCTGCCCTTCAATCCTTCTGCTCAGAT
CCTGGCTTCTGCTTCCTTCAGTCTCCCTTTGCCACCAATT
GCAGGTCAGATGCATGAAGGAAGGAGGGTGAATCACGGGA
GGAGGGGTTAATGCCAAAAATCCGTTTCTGAAGAGTGAGA
ATATGTGACCAAGGGAAGGTTCTCTGAACCGGAGAGAGAA
CTGTTCACCCAAAACAGACCAAGATTGTCCCCCAGAGGCA
GGGGCACAGACCAGACGACCTTTTACAGCTCATTCCTTCC
CCCACCAAAGAAACCTGCATAAGCTGTTTTCCTTGGAATT
TCTCTTGTTATCTCTACCTTGCTATCACAGCAGGCCAACA
GCATGGCCATGGGAAAAGAAGGAGGTGATTAGAAACTGAG
AGGCAGTGGCTGGACACCTCAGCCTGTGTGGGGCTATTCT
CATGAGTGCTTTCCATGCTGAGCAGTCCTGGAGTTGAAGG
AGGGTAGGGCCTCAGGCCAATAGTCTGTGGTTTCAGAAAT
GCAGAGAAGTCGTTTGCACAGAGAGGGTGACCCAGTGCCT
GTGGCATGCCTAGCTCTGAGGAGACACTCATATTAAGGAT
GAGAAGAGAGACCTTTCTGCACCTCTAAGGGTGGGGTACA
AGGAACTGACCTTTCAAAGCAATATAGGGACAAAAGACTA
TAACCCACGATGGCTTCATGAGACACTTTCATTTGTTCGA
TGAGCCTGGATCAGGCACTGTGGAGGCAGAGATGAAGGTG
ACTCAGATATGAGTCCTATTGCCAAGAGACCCATGGCAGG
GAGGCAAGACTTGTATACCAAGAACCATTATTCAAGGTAG
CCTGTGATGCATACTCTAAGAAAGGCACCAATAAAGTCCA
GAGGAGTTCAGAGGAGGAGAGATGCTGCAGGCTGAGAACC
TCAAGGAGGGCTACCTAAAATGGTAACACACTTGAGGCAA
AAGTAGCAACTGGACAGGCAGGAATGGGCAAGGGTGTATC
GGGGTGGAGAACACCATGAGCAAAGGCAAGGAGGTGTGAA
GCAAAAATTGGGTTAAAGGACTGCAAAGTGGTTCAGTTTG
AACAACTTAGGGTGACCTATGTAGCAATCACAGCCCTTTG
GTCTAATGCCAAAGAGAAACATTCCTGGACCAAATTTACA
GGTGTATGTGTGCTCTGGGCACCATCCATGATGGAGGCAG
AGTTCCTACTCTCACAGGACTGGGACAGTGGAAAGCAGTG
GTCTTTTTTGGCAGTGGACAGTAGAATGCCAATATCCTGG
GGCAGGCCAGGTTAGGTGTCCCTGGGAGGGGCTAGCATAC
TTCTGTAACTGGGGTGGGATATGAAGGCAAAAGGAACAGT
CATGGCATTTTCATTCATTTCCACACAAAGCCAAAAAAAG
TCCTTGCCAGTCAAGTATAGAATCTGAGTGTATCTCAAAA
TATTAAGAGCTATTTATGACAAACTCACAGCCAATATCAT
ACCGAATGGGCAAAAACTGGAAGCATTCCCTTTGAAAACT
GGCACAAGACAAGGATGCCCTCTCTCACCACTCCTATTCA
ACATAGTGTTGGAAGTTCTGGCCAGGGCAATCAGGCAAGA
GAAATAAATAAAGGGTATTCAATTAGGCAAAGAGGAAGTC
AAATTGTCCCTGTTTGCAGATGACATGATTGTATATTTAG
AAAACCCCATTGTCTCAGTCCAAAATCTCCTTAAGCTGAT
AAGCAACTTCAGCAAAGTCTCAGGACACAAAATCAATGTG
CAAAAATCACAAGCATTCCTACACACCAATAATAGACAGA
GAGCCAAATCATGAGAGAATTCCCATTCACAATCACTTCA
AAGAGAATAAAATACCTAGGAATCCAACTTACAAGGGATG
TGAAGGACCTCTTCAAGGAGAACTACAAACCACTGCTCAA
TGAAATAAAAGATGACAAAAACTGCTCATGGATGTCAAAA
GACGACACTGCTCATGGATAGGAAGAATCAATATCATGAA
AATGACCGTACTGCCCAAGGTAATTTATAAATTCAATGCC
ATCCCCATCAAGCTACCAATGACTTTCTTTACAGAATTGG
AAAAAAATACTTTAAAGTTCATATGGAACCAAAAAAGAGC
CCGAATATCCAAGACAATACTAAGCAAAAAGAACAGAGCT
GGAAGAATAATGCTACCTGACTTCAAACTATACTACAAGG
CTACAGTAACCAAAACAGCATGGTACTGGTACCAAAACAG
ACATACAGACCAATGGAACAGAACAGAGGCCTCAGAAATA
GCACTACACATCTACAACCGTCTGATCCTTGACAAACCTG
ACAAAAACAAGAAATAGGGAAAGGATTCCCTATTTAATAA
ATGGTGCTGGGAAAACTGGCTAGCCATGTGTAGAAAGCTG
AAACTGGATCCCTTCCTTATACCTTATACAAAAATTAATT
CAAGATGGATTAAAGACTTAAATGTTAGATCTAAAACCAA
AAAACCCTAGAAGAAAACCTAGGCAATACCATTCAGGACA
TAGGCATGGGCAAAGATTTCATGACTAAAACACCAAAAGC
AATGGCAACAAAAGCCAAAGTAGACAAATAGGATCTAATT
AAACTAAAGAGCTTCTGCACAGCAAAAGAAACTACCATCA
GAGTGAAGGGGCAACCTATATAATGGGAGGAAATTTTTGC
AATCTACCCATCTGACAAAGGGCTAATATCCAGAATCTAC
AAAGAACTTAAACAAATTTGCAAGAAAAAACAAGCAAGCC
CATCAAAAAGTGGGCAAAGGATATGAACAGACACTTCTCA
AAAGAAGACATTCATGCAGCCAACAGACACGTGAAAAAAT
ACTCATCATCACTGGTCATCAGAGAAATGCAAATCGAAAC
CACAATGAGATACCATTTCACACCAGTTAGAGTGGCAATA
ATTAAAAAGTCAGGAAACAATAGATGCTGGAGAGGATGTG
GATAAATTGGAATGCTTTTACACTGTTGGTGGGAGTGTAA
ATTAGTTTAACCATTGTGGAAGACAGTGTGGCGATTCCTC
GAGGATCTAGAACTAGAAATACCATTTGACCCAGCGATCC
CATTACTGGGTATATACCCAAAGGATTATAAGTCATGCTA
CTATAAAGACACATACACACGTATGTTTATTGCAGCACTG
TTCATAATAGCAAAGACTTGGAACCAACACAAATTTCCAT
CAGTAATAGACTGGATTAAGAAAATGTGGCACATACACAC
TATGGAATACTATGCAGCCATAAAAAAGGATGAGTTCATG
TCCTTTGCCGGGACATGGATGAAACTGGAAACCATCATCC
TCAGCAAACTATCGCAAGGACACAGAAAACCAAACACTGC
ATGTTCTCACTCACAGGTAGGAATTGAACAATGAGAACAC
TTGGACACAGGGTGGGGAACATCACACACTGGGGTCTGTT
GGGGAGTGGGGGACCGGGGGAGGGATAGCATTAGGAGAAA
TACCTAATGTAAATGATGAGTTGATGGGTGCAGCAAACCA
ACATGGCACATATATACCTATGTAACAAACCTGCACGTTG
TGCACATGTACCCTAGAACTTAAAGTATAATTAAAAATAA
AAAAAGAATCTGAGCATATGTTTAAGGGTTTAAAGACTAG
TTCTGCTGCTAACTAGTTGTGCAAGATCTTTAACCTATTT
ATGTCTTGTTCCTCATTTGTAAATTAAGAATAACAGTTGC
CTAATCCAAGGTCACAAAGATTTTTCTCCTGTTTTCTTCT
AGAAGTGTTATGGTTTTACTTCTTGCATTTCATTCTATGC
ATTTTAAGTTAATTTTTGTATGTGGTGTGAGGTATTAAGA
GTCAAGCTGTGTTTTTTTCTTAGAGTTTCTTTTTCTCCAT
TGAATTACCTTGGAATGCTTGTTGAAAGTCAATTAACCAT
ATATGTGTGGGTCGACTTTTAGACTACTACTTATTCCTCT
TCTATTTTCTGGAAAAGTTTGTATAGAGTTGATGTTACAT
CTTCGTTAAATGTTTGGTAGAATTCACCAATAAAGCCACT
GGACCTGGAGTTTTGTTTGTGGGAAGGATTTGACCTAAGA
CTCAATTTTTTCAGCAAATATATAGGGCTATCCAAGCTAC
CAATGACTTCCTGAATGACCTTTGATAATTTGCGACTTTT
AAAGAATTTGTCAATTTCATCTACATTGTTGAATTTGTTG
GTACAAAGTTGTTTATAATATTCCCTTATAATCATTTTGC
TATCTGTAGGCTGTCTAGTGATATCCTCTTTCATTCTTCA
CAGTAGAAACGTGTGTCTTCTTTTTATTCTTAATCTGTTA
CCTCATTATCTTTTCTCACCTAATTATCTTTTGACTTGTA
ATTTTAGTTGAAAAGTCTGCTATCATTCTTATCTTTGTTG
TTAGGTACGATGAACACTTTTCTCTGCTTTTAATATTTTC
TCCTTATCAGCAATTTAATTACAATATATCTTGGAGAGAT
TTTCTTTATGATTATTCAACTTGGGGGTTAAGTCAATTGA
CCATATATGTGGGTCTACTTTTAGAATCTTTGTTACTTAC
TCCTCTTCTATTTTCTGGAAAAGTTTGTATAGAGTTGATG
TTATATTTTCCTTAAATGCTTGGTAGAATTTACTGATAAA
CCACTGGGCCTGGAGTTTTCTTTGTGGGAAGGATTTGTGG
GTTGTAATTTTCATCAAATTTAGAAATGTTTGGCTATTAT
TTATCCAAATATTTTTCTGTACCTCTAATTTTGTGGCTCC
AATTTCACTTATGTTAGAATGCTTGACATTTGAACACAGC
TCATTAGGGCTCTATTCTTTTTGTTTGTTTGTTTTTCATT
CTATTTTTCTCCGTGCTTCAATAGCTATGTATTGAAGTTC
ATTGAATTTTTTTCTTCTGCAGTGTCTAAACTACTGGTGA
TCTCGTTTTGTATGTTTTTCATTTCAGATATTGTATCCTT
TAAATCTCTAGAATTTCTAGAGTTGGTCTTTGTTCTGGCA
CACAGTTAAGCTTCTTGGAATCAGTTTATTCCTTTTAAGG
CTTATTTCACCAAAGGTCCTATTTTGTGTCCCTCTACCCC
TTACATTAAAATTGATAAATTTGAAAGTGTTGATGATGGC
ACAACACTCACTTGACACTCAGGATTTGTGCTACCAGTTC
ATTTTTAGCCTCTGAGGATTTTCCTTTCTTTCTTGTAATC
TCAGCTATGCATTTAAAATTATGTTTAAAAATATTTTATC
TAACATTTTTAGGTGTTTTGCAGCACTGGGTATTCAGGAT
TTTTTTTTCCATTATATTGCTAGAAATAGAAGGCTCCTAA
CCTATCATGTTTGTTAACTTTTTTTTTTTTTTTTTTTTTT
TTTTGAGACGGAGTCTCGCTCTGTCGCCCAGCCCAGGCTG
GAGTGCAGTGGCGCGATCTCGGCTCACTGCAAGCTCCGCC
TCCCGGGTTCACGCCATTCTCCTGCCTCAGCCTCCCGAGT
AGCTGGGACTACAGGCGCCCACAACCGCGCCCGGCTAATT
TTTTGTAATTTTTAGTAGAGACGGGGTTTCACCGTGGTCT
CGATCTCCTGACCTTGTGATCCGCCCGCCTCGGCCTCCCA
AAGTGCTGGGATTACAGGCGTGAGCCACCGCGCCCGGCCA
TGTTTGTTAACTTAACCTATGGTGTTTTTTAGTAAACAAG
AAACATTAATTTGGATGTGGCAAAATCCATTATTCTTTTC
TTTATTTTGTGTGTGTGTGTGGGGGGGGGGGGGTGTTGCG
GGGGAGTTTTGTTTAAGAAATTCTTCCCAAGCCAAAAGTC
ACAAAGATATCCCACTACCTTTCCTTCAGTTGGCTGTTTT
ACCTTGACATTTAGGTCTTTAATTCATTTGTTCACCTTCA
TAAATGGATTGAAGTAGAAGCTATCTTTCTTTCTCTCCGT
TTAGTGATCTAGTTTTCCTAATGCTATTCAATAGTCTCTT
CTTTTGCCACCAGGGAAAGTTCTAGCATATAATTTTGTAT
GTTTCTGGTCTCTGTATTCTGTTATTTGGTCCATTTCCTG
TTTCCACATCAGTAGCATAGTGGTGTAATTTTTAGTATGA
CTTCATATCTGGTGGATTACATCCCTCTTTTGGATTTTCT
TTTACAAAATTAGCATGGCTATTTGTAGAACTTTATTTTT
CAATATAGACTTTAGCATAAGTTTGGGTTTTAAAAAATAC
TGCTGGAATTTTCATTGAGATTAATCAAAGGGGATAATGG
ACAAATTTACAATATTCAGTTATTCTACTGATGAGTGAGA
TTTAACCTTTTCACTTATTCGAGTATTTAAAAAGACTTTA
TTAAATGTCTTTTATTAAATGCCTTTATTAAATTTTACAT
TTTCCCTAAGAATGTGATGTGCATCCTTTGTTAGAGTCAT
TCCTAGCTACTTTGTAGCTTTTGTAACTACTATGAATGAC
ATTCTACTGTCTACTCTATTTTTTAATTGGTTATTGATGG
TGTAAAACAATGACATTGATTTTTTAAAAGTTAATCTTAT
ATTCACCAATTTTGCTGGACTTATTCATTATAATAGTTTG
TTAAATCTTTTCAGTGTCTAAATATTTTATCATATCATCT
GCAAATAATGCAGTTTTATTTCTTCTCTTCCTGTTTTTTA
CACCCTAATTTTCTTCACCTGTTGCATTGACTACTGCTTC
CAACACTCTATTGAACTGTTGCATGGATAACAGGCATCCC
TGTATCATTTACCGTGTTAAAGGAATGTATCTACCGTTTC
ATTATTTGTCTTTTCTGCATCTTTGTCTGTCTCTCCAACT
AGAACATTAGTTCTGTGAGAGTAGGTACTGGATCTTATTT
GTTCTTGGCATCTCAACTTTTTGCTCAGTCCCTGGCATAT
ACTGAGCTCAAATATTTTTTATTACTTCTCAAGATATGAT
CCCTCCCAATCTCTCAAAAGGCCCACATGCAGAGACAGCA
TTACTCACATATCTTACCCTCTCTCGGCTCCAATTTATAA
AAAGGAGAGAGGGTTTACAGAGAGACTATGAGGCAAATGT
ACAGAAAGTGAAATAAATGTTTGATGTAAGTGCCATTTTT
AGTCATATTTGGCTGAGGAAATCTACCAAATGCCATATGG
ATGGAGAGACTTCATTCAAACAAATAAAAAATAAAATGCT
TAGTTTAAAGGTAAAATAATGATGGTTTTTGAGTAAGGAG
GGAAATGGTACTTGGATAATTGATCAACTAGTTGGGAAAA
AATTAATTGGATGCTTACCTCATACCATACACCATAATAC
ATTTCAAATATTAAAGAGAGTCATAAAACATGCACATATA
AAAGTAAAAGAAAAAATGTAAGTTATTATTTATTTCATTT
GGTGCTGGGAAAGGGCTTTCTGAGCCCTTTACATCAAAGA
GGAAAACTTTTTGTAGAGTTGACTACGTAACAAAATAACT
TTTGAATTTTAAAACGACCATAAACAAAGTTAAAAGGCAA
ATGAAAAATTGGTTTAAAATTTTTACAGCATATATAGCAG
TCAAATTTTGATAATAAATAAAGAGTTATAAGTCAATAAG
AAAAGGACAACACTGTAATAGACAATTGTACAAAAAGGAA
TCGTGGAGTTTATAAAAATTATGAAGCAGTGTATTGCAAT
TATGTGCCACTTGTCTCCCATCAGTTTAGCAAGAGTTAAA
GAATTATAATAACTAATTTTTCAGAGTATCACAATATCAA
CTTTCATGTACTGCTGTTCTATAAATTAATAGACTATCTC
TGCAGGAAAATTAGTTAATATATACCAAAAGCCTTATCAT
GTAGAGATCTCTTGGTAATCCAATAATTTAACTTCTCTGA
ATGTATCAATTATGAGGGCAAAATAGAGACTGTTTTAGAA
AACAGAGTTGAGAGAATTAACCAATAAACTGAATAATTTT
CACTCATTAGCTTCAGATGGAAGAAAAATGATTCTAGCGA
TAAGCTCTGAGAAACAAGAAAGAATGATCAGTATATATAT
TTTAAAATAAAAAAGATATATAAAATGTCCATACATTTGG
AAATTCAAAAGCACGCCATTGAACAATTAATTACACAAAG
AAAAATCATAATAAAAAAGAAGAAAATATATAGAACTAAA
TAATAATGTTTAAAGCTACATATCAAAATTTATAGAATCC
AGTGAAAATAAAATGTAGAAGAAAATCTGTAGCTTATACG
CTTACTCTGAAAAAGAATGAAAAGGTTCAATATTAATAAG
ATAAGGATCCACGTCAGAGACAATTGTCCAGACTCCCACA
GTCTGCTGTGATCATGTGACCGAGCTCTGGTCAAGGGATA
AGGGCAGAAGCAATGTGAATAACGCTACTTCCTGTACAAG
CATCCATTCTTTCTCTCCTCCTTCAGCTACCAGCTGAATG
CAAAGCATCTTTCATAGGACTGTGCAACCCAGACTATAGC
GGAGCCAATTGATGAAAGTGTCTCCAGTTCCTGAGCGACT
TTGGGTGGAGCAAGGTCCTCCATGGCAACCTACACTGGAC
TGAGATATGAGAAATAAACTTTAACTGTATTAGGCTACTG
AGATTTGGAGGTTGTTACAGCAATTAGCCTATTCTGACTA
ACATAGAAAATAACTTTTTAAAAATGAAAAAAAGCAAAAT
AAATTTAAAAGAACTTAGAAGAAAACAATAAAGAGCAGCA
ATTAATGATTTTTAAACACATTACAGAGTGGATAATCAAA
CTCAATATTGTCTTTTTGAAGTGGCTATTAATATTAACAA
ATGTGCCATGATCAATCGAAGAAAAAAGAGACGTCAAATA
TTATTAAGAATGAAAAAGAGGACCCTTACAGATTTAGAAG
AGATAAAAGATACTATTTAAAACAACAGGTTAATGCAATT
GAAAAGGTCAATGGCATGTGTAAATTTCTAGAAAAAACAT
CATTTACCAAAACAGATTCAAGAAAAGATAGAAAACCCGA
ATAGTCCTATATTATCAGATAAATCCCATTGGTAATTAAG
CATTTTCTCACAAAGAAAACACAGCCCAAAAATCTGATAG
GTGGAAAGTTCTTCCAAATGTTTGAGGAACATTTACAATC
TTTACAAACTTTTCCAGTCTATTCAGTTCCTGTTATGGAC
TGAATGTTTATGTCCTGCCAAAATATACATGTTGAAGCCC
TAACCCTCAGTGCGATGGTATTTGGAGTTGAGGCCTTTGG
GAGGTAATAAGGGTGGGCCCCTCATGTTGGGATTAATGTC
CTTATAAGAAGAGACACTAGAGAGCTTTCTCTCCCTCTCC
ATGTGCACACACCAAGGAAAAGCCAGGTGAGTACACAGCA
GGAAGCGTGCCATCTGCAAGCCAGGAGGGCCTTCACCGGG
AGTGGAATCAGCTGGCACCTTGATCTTGGACTTCCTGGCC
AAGAACCAAGATAAATTTCTGTTGTTGAAGCCACCCAATC
TACAATATTTTGTTGTGGCAGCCTGAGCTGACTAATATAC
TCCTCAATTTATTAAATGAAATTAGCCTAGTATTGACAGT
AGAATCACAAGGAGAGCACAAAGGAGGAAATTTATAGGCT
AATCTAATTTAGTAACATAGATGCAAAATCTTTAACAAAA
TTCTTAACAAATGTCAGTGAATTGAATTCAGCAAGAAGGA
AACATGTTTAACATTATGACCAAGATAGATTTAGACCAGA
GTTGCAAAATGGGGTTAATATTGGAAAAATGATTAATATA
ATTCACCACATTGATAAAGGGAAAAAACCATAGTCACCTC
AGTAGATGTAGTAAAGGATTCAATAAAATTCAACATTCAG
TGAGAGGTAGTAGAGTGTTATAAGAGGGACTCTGGAGCCA
AACTGCCTGGTTTTGAATGCTGATCATACTATTAAGAAAC
TTTATAACCTTCAGCAAGCTATTTAATCTCTCTGAGCTTC
AGTTTCGCTTCTTGTCTGTACAAGAAGAATTTTATCTTGT
TATTATTAACAAGATAACAATTATTATTGTTAATAATAAC
AAGATAAGATTAATAATAACTTCTTCATAGTTATTATCTA
CGAAGTTGTAAGGATTAAAATAATTTACATATGTAAAGCA
TTTAGAACAATCTTTTCTGGTAATACATGTTTGCATTTAC
ATTTGTGATGTTTAAAAACTGTTAGGTAACTAGAAAAAGA
AGGAAACATCCATAACCCTGGAAAGAGCATCTAGAAAGAC
CTGCAGGAAACGTCATAATTAATGTTGGAATGTTGAAAAC
ATTCACTTTAAAATCAGAAGTAAGACAAATTGTTACTATC
ATCATTTACAGAAATTATCATTGTACTGGGGCTACTAGTC
AGTGCAATGAACACGTAAGAATTGGAAAGAGAGAAGCAAA
GCTGGCGTTACTGCTGATGATATCATTGCCAACATAAAAC
TGCCAAATAATCTACAAATTATGAAAATTAATAAAAGAAT
TTAACAAAAGTTCTGAATAAAATAATCTACATTAAAAAAT
TATTTGTATTTCCATGAACAGCTATGGTCAATTAGAAAAT
GTTACTTTAAACAAATATCGTTTTGGATACCAACAAACAT
ATGGAACACCCAGAAATAGATCTAAGAAAAAGTGTGCAAA
AGCTCCATGAAGAAATTATGAAATTTTATTGAAACAAATT
TTAAAAGGCATAAATAAATGAACACGCTATGTTCCAGGAT
AGGAAGATAATATTTCAAAGATGTTAATTGAGTCTGTAGA
TTCAATGCATTTCAATAAAAATCCCAACAGGGTTTTCCAT
GCAAATTGACAAAGTGATTATAAAATTGATGTGAATGAGC
CAAGAATCAAAAATAGGGAAGACATTGCTGAAGAAGAAAA
AGGAAGGGAGAAAATGTGCCCTATTAGATATCGAGACTTA
TTATCTCTATAGTAATTAAAACAGTGTGATATTGGTGTAT
CAATAGACACATAGAATAGTAGAAAACAATAAACCCATGC
CTATTTGGAAACTTAATTTATGACACAGTGATTATTACAG
GTCAACAGTTTAAGGATAAACTGTTTAATACATTATTCTG
GGACAATTGGTTATCCAAGTGAAATTGAATCGCTGCCTTA
CACCATACACAAAAATGAATTCCAGATGCATTAAACATTT
ATATACAGGTGGCAAAACTATAAATCTTAGAAGATGCTAT
AGGAAAATATCTCCATTCTTCTCAGGTTAGAGAAGGATTT
CTGAACAAGATTCCAAAAGCAAAGCCATAAAGGAGATTAT
AAATTTGACTATGTTAAAATTAGACATGTATTTTCATCAA
AAGACAATAAAGAATGTCAAAGGATATGCCACAGGGCAGG
AGAAATATTTGCCACAGAAATATCTGTCAAATTATTGTAC
ATAATTAAGATTCATGAGAAACCCTTCAAATCATTGAGAA
AAAAAATCTCAAGAAAAAAACTGGCAAAAAATAAAGACAT
TTCAAACGAGATAATACAAATATTGGCCCATAAACTTGTG
AAAAGATACTTAGCATCATTTGTAACTCTAGAAGTGCATA
TTTAAGCTACAATTGTGTAATATTTCATCTCTATTCCATT
GGCAAAACTTAATAGTCTGTTACAAGTTTTGGTAAAACTG
TGAAAAAATTAGAACTCTCACCCACTGATAGGAGTGCTGA
TAGGAGTGTAAATTGGAGAAAGTCTGCCGTTACCTGATCA
GGTTGACCATGGGAGTTATGTCTTTTTTTTTTTTTTTTTT
TTTTTTTTTTTAACGGAGTCTAGCTCTGTCACCCAGGCTG
GAGTGCAGTGGCTCAATCTTGGCTCACTGCAACCTCCACC
TCCCAGGTTCAAGTGATTCTCCTGCCTTAGCCTCCCAAGT
AGCTGGGATTACAGGCGCCCACCACCATGCCCAGCTGATT
TCTGTATTTTTAGTAGAGATGGGGTTTCACTGTGTTGGCC
AGGCTGTTCTCGAACTCCTGACCTCATGATTCACCTGCCT
TGGCTTCCCAAAGTGCTAGAATTACAAGCGTGAGCCACTG
TGCCCGGCCAGGAATTATGTCTTTTGACCCAGCAACTCCA
ATTATATGTCTATATAAGCTAGATAATAAACTTTTGCATA
CGTGTCCTGTGTAAAAGAATGTTCATAACAGCACTGTGGA
TATTCAATAGCCACAAGCTAGAAATAACCCAATACCCTCC
ATGGTAGGATAGATAAAAACATAAAATATAATAAAGTTCT
GAAAAAGAATGAGCAACTGCTTTATTCATCAATGTGAATG
TATCACAAAAACAACTTGATTGAGAGAGACAAATAACATA
AACTACAAACAGTCCAAGCCCATTACATAAAGGTCAAAAC
TAAGTAAAACTAAACATAGTAAAACCATGCATGCAGGATG
GATGCATGCATAGGCGGTACAGCTATAAAGAAAAGCAAAT
GAGTAATTAAGGTAGGTGTCTGGATAGTGGTTGCTCCTGA
GGGGGAAAGATAGGCAAGGAACTAAGGGGAGGCCTTTAGG
GAACTGGTAATGGTCTATTTCTTAATTTCTTAATATGGGT
AATATAACATGGAGTTTATTATCATTTTTAAGCCAAAAAA
ATACTTGTTAAAAATTCTCATAGGGATGATATATTTAACT
ATAAAATAAGTAAAAGTATAAACGATTGCAGAAAACATTT
CTCTCCCTCCCTCTTCTTTCTCTCTTCACCTTTCCTGACT
CCCCTTAACTGAATTAGATATATAATATATGATAGTTGAA
AGAGTGCTGTTGAGTGTATTAATTTAGATTCCAAACCTAA
ATTTACTCGATTTGATTGCAGATGTATTCGAGTGATGTGT
TTTCTGTTCCTAATTTTAGACTCTGCACAGGATAAAAGTT
GTTACACCTGCACTGACATATAAAAGATAATATTGCATTA
TTGGGAACCGTCTGCGGTGGTGAACAATGATGACCCTACA
TCATCCGATGCGCATCGCCTCACTCCCAGCCACTGTGCTC
ACCTGACGCTCGCCCTCCTGGCTCCGCCCACTTCATCTCT
ACCCGGAGGGCGCAAGCCCAGCCTTCCCTCTCTTTCCTTT
CATTGGCCAGTGGAGCCTGGCAGCAGCTAACCAGAAGCCG
GTTGTTCTGAGGACCCTCACGCCTCCTTCTGGGGCTTCAC
AGCTTGGGCTCACCAAGGCCGGGTGTGGGGTGCCTGCGCC
TTAGGTTCCTGGAGCTTGGTGTTGTGGGGAGCACTGATTG
GGGAGGATGTAGTTTCTGGCTCCAGACTAGCGTATCCCTC
TGCCCCTGTGCAAACAAGAAAGAGGATCACCGTCATCTCT
GTCCTCTGTCTCCCTCACCCTCCACCCTAAAGACACAAAG
AACAGATCCTCCTTGTGGGGAAGTCACTGTTTTCTTTGGA
CAAGGAACCACTCTGGGCCTCAATGTTCTCCTCCTGTAAG
ATTGGGCCATCCCTCCCTTACCTGCCACTTGCCACTGTTG
GGTCGATGAAGTGACTTGGTGGATGTGAAGTGAATGAGAA
ACCTGGTGTCAAACCACCCACAGCTGGGTAAACTTCTGGG
TATTTCAAAGAATTGACATCTTTCATTACGCTTGGGTACC
ATATCCAGTCTCATTGTCTTAGGAAAGCTGTTCCTGGCGC
GCCTGTACCTCTCTGAGCCCAGCGAGTGGTCTTGGTCACC
TTTGTTCCAGCCTCAATGGTCTCCTTATTGTCCCTCTCCC
TGGAACATTCTTCCTCCAGATACCTGCAGGGCTCACTCCC
ACGCCTCCTTCAAGCACCTTCTCCATAAGGCCTTTTCTGA
CCACCTTATCTAAGATGGCAACCTCCCTCCCTGTCATCAA
TGTCTGTCCATTTTCCTTGCTTTATCTTTCTCCAAAGCAC
AATATCACTATATGACACGTTGATTTTATTGGTTTGCCTT
ATATCTGTATCTCTCCTATGAGAATGTAAGATTCCTTACC
TGCCACTTGCTTTTTTACAGACTTGTTTTTTTTTTTTTAG
GTTCACTACTCTATTTCCAGGGCTAAAATAGTACCTGGCA
CAAAACCAATACTCAAAGACTTGATAAATAATGAACAAGG
TAGTGTTTTAGTCTGTTGTCTGTTGCTTACAATCGAATGC
CTGAAACTGAGTAATTTATAAGAAAGAAAACTTATTTCTT
ACAATTACAGAGGCTGAGAAGCCCATGGTCAAGGGGCTGC
ATCTGGTGAGGGCCTTATTGCTGGTAGGTGCTCAGCAGAG
TCCTGGGCCCAGGGCATCCCACGGCAAGGGGACTGAGCAT
GCTAGCTCAGGTCTCTCCTCCTTTTCGTATAAAGCCACCA
GCCCTGCTCCTGTGATAACCCATTCACCCACCAACCTATG
AATGGGCTAACCCATGCATGAGGGCAGAGTCCTCATGACC
CGGCCACCTCTCACAGGCCTCACTTCTCCATACTGCCACA
TTGGGGATTAAGTTTCAATATAAGTCTTGGAAGGGACAAA
CATTCAAACCATCGTGGGCTGTAATTCAGTTATGGGCTTT
GGAGTTAGACTAATGTCTCAACTCAATAAACTGACCGGAT
ATGTGATATTGAGCAAGTGCCTTAACCTCTCTGAACCTCA
CCTTCCTTATCAGCAAAATGAGGACAAAACAGCACTCCTT
TCAGAGTTGTGAGAAATAAAGGTATGTAAAATGCCTCCCA
TCAGGGCTGGCAGGAGAATGTGAGGTGAGCCTGTTGTGAC
TATAAATGATTAGGAATGCAGCAATGGTCCAGGATGCTTC
TCAAGTGGGAGAGTGACCCATGCTTTGTTGGGTTACAGGG
CCCTGGCCTGAGAGTCCTGGAGCAGGAACCGGATGAGCTT
TGGATGGTGCAGGCCCAGCTGAAGCTGAAGCTCCGAGAAA
GAGGGGTGCCCAAGCAGGCACTGGCCAAAGCCCCTGAGAG
AGATTTGCCTAGGCACTGTGGGGCAAGGTGGAGGTGCAGG
GCCAGCTGGCCACGCTGCAGGAGAGACAGGCCTGCCTGGA
GCAAGGGCCTGAGGCTGCTCAGCCGAGGACTGGACTGGGC
ATCAGGCTCCTGTCTTGTGTGCCTTGTTTAGACCCTGGCC
ATGAGCCTCCGGGAGACCCAGGAGATGCTCCAAGCCCTGG
AGAGAGGAGTATAGGAAGCACAGGAGCCAGCTGGGGCAGA
GGCTGGGGGATGTAGCCCAGAGCACCTTGCAGGTGGAGAG
GGTGTGGACCAGGTGAGCCGCTCTCCCAAGCTCTGCAGCT
ACAGCTGGACAGGAACCAGCGGGAGCTGAGGGAGGTGAGA
GTATGGCAGAGCTGACAAGTGGAGGCTCTGGGGTGTAGCA
GCTAGAGAACATCTGGTGAGAACAGGGGTGGTCAGTCGGA
CTGCATGGGGAGTCAGAAGGGTAGCCCTGCTCTGCGGGGA
GGCCTTGGGCACCTCACTTAGCCACCCTGAGCCCTGGGCT
TTCCTTAAATGAGATGAGATGCTGTCCTGCCTGCTTCGCA
AGGTCCTGAGGATGAACTTGCTTCAAGCATTCCTAATACC
GGGTGATGTGTAACCGGCTCCTGCTGGATCTCCTTTGTTG
TCCTGCTAGTACTGGCGAATGCCAGCAGGCCCCTGGGTTT
TGTAGGGAGGAGTATTGATGGGGTAGAGGAGACCCCACTG
TCTCACTTCTTCCCTTATGGATGTTTTCTGAGCCCCAAAG
CCTCAGGGTTTCCCAAGTATTATTCTTATTAATGTATCCA
TTCCCTCATTCAGTAGTGATGAAGTGCTTACTATGCGCCA
GGTATCACCTGGGTGCTAAGAGAACACAATATGACCTAGA
GTAGCCGCAGTTTAGGGGACACTGGCCAGCAGCCAGGCAG
TTGCATTATTAGCAGGTCAGTCCTAGCTTAGATAAGCACA
GGGTGCCATGGGGGTGCTTCAGTGGGATACCCAACTTAGC
CTAGAGGAATCAAGGAAGCCTTCATGGAGGAAGTGGCACC
TGAGCAGCATCCCAAAGGACAAATCAGAAATTAGAGCGTC
ATAAAGGCAAGGAGGAAGTTCAAGATAGAGAAGTCATTGA
GAAGTGGGTGTTCTAGGAGAGAAGGAGGTAAAGTTCATGG
TTCTTTGTGATTGGCTGTCAGCTGAGAAGTGCCACTCCCT
GAGAGATGGGAAAGGTAGAGATGAGGTCATTTTAAACACG
GCATGCTTACTGGTGGGAAGTTGAGTCGGGGGATTGCATT
TGGAGATGTGCATTTGGGAGACATCACCATCCCTTTAGTT
AGGAGCATGTGGGAGGGGTTGAGGTCGCCCCAGGATAGGG
TGCTGACTGAGAATGGGGTGAGCTGATGGTGGGCTCCAAG
GTGGACAGAGGGTTCAGAAGCAGCCAGGGGCAAAGCAGCA
AGGCTGGTGGGAGGGACACCATAGAGTGCCAAGGTGGGAG
GATGTGCAGAACTGAGTGAGACGTTCTGGGCAGAGAAGGA
GGCGCAAAAGCCAAAGCGTGGGGGAGATGGTACTGCCTCC
TCAGGGCACTGGAGACTCTGCCCACAAGGGCAGTCCTAGG
GAGGAAGTGGCTGCTGGTGGGCCCAGCTCACAGAGCCCCA
TGCCCTCCAGCTCCCAGGCCCCTGCTACAGAAGCTGTAGG
CCAATAAGCTGGCCCGGGAGTAGCAGACACAGCTTGCCCC
GCAGGGCCACTGGGTGCAGAGTGCACAGCCGGGCAGCAGG
GCCATCATCCTGGAGACCTCTCCAACCATCCTGTGTGCTG
CCTGACACAGGTTGGGGGTGCTGCTAGGATGTAGAGACAG
GGAAGGGACGGTGAGGAAGCCAGGCAGGGAGAGAAGTCTG
AAGGGGCTGCAGGGAGGGAACAGCAGCAGGCAGCCAATTT
CTCATGGCCACTTCGTCACCCACACCGCATTGTCCTCATC
TGTCGAATGAGGTAATAATACCTGTATCTTGGAGTTGTTG
GGATTAAATGAGGAAATATGTGTGGGAAGTGCTTAGTATC
TAGCAGGCATTCAATTGCTGTCAGGCTACTAACAGGCTAT
TAGTATCAGGCTATTTATAATAGCAGTAATAACAGGCTTC
AATGCCAGGTTGCTAGGAATTTAAATTTCCCAGGGAGCAA
GACGTTGGTCTTGGAGAACAGAACCCAAGCGGGAGGAGGG
CTTTGCTCCTGTCTCTTGGCTGGAGGAATCCAGTCCTTCA
GTCCTACCCTACCAGGTAAGTGACAGCGCTGTGTCTCAAA
GGACCCAACTATGCTGGGAGGTGGGTCAGGGACTCTCCTG
CCTCCACGGGGACCTTTCCTGTAGCACCCAGGACCACAGA
CAGTGCAAGAACCCTGGGCCAGGACACCTGACCTCCAACC
TCAGCTCTGAGAGGCTGGCAAGTCCCCACCTCATCTTGCC
TCTGTTCACTTCTCTGTGCATGAGAAGGCTGTCCTAGGCG
ACCCCAGGCTTCCTTCCTGCTTGTCCTGTGCTGCTGACAC
TCTCTGGCCACAGTGGGGCTGGGCCTCCTCGCTCCTCCTG
GCATTCTACATGTGTCCACTCCCCAGGTGTGCGCTCTGCT
GCCCAGGAGAGGAGAGCATGGCCTGGGCTGGGGGGTGGCA
ATGTGCCAGGTACCTTCCCAGGATGCCTGTGATGTGGATA
ACAGCGGGCTGAAGCCAGGGCTGGAGGAGGACCCCAAGCA
GCAGCCTCTCCCCTCCTCTATGGGAGGCAGGAGAGGCAGA
GCTCCTGTCTTTAGGTGGACGGGGGTGCAGGGGGTACAAA
ATGGGTGAAAATAAGTGTGGGGACAGATGCCACGAGCAGG
TGGCGATGGAAAGTTGCAGCAGGCTGCACACTGAAGTGCT
TAAGCATCTGGAGCATCTGCTGCATGCCGGACCCAGGGTG
CGGCAACATGCTCCCCGCGAGGCTTCCCAGAGGACTGACT
GTACCAGTCAAAGTAGTACATATTCCATAGAAAGTGCTGG
GTGCCGTTGGGCCATATAACACAGGGACCCGAGCAGGCCT
GGACTGAGGCCTGGTGGGGCAGAGGCTTCCAGGCTAAGTG
GTGAGGGGAGAGCATTCCAGGGCGGAGAGGCCTGTGCAGT
GGGAGGCCCGGGAGAGCACCTCCGATAGCCAGAAAGAAGC
TCGAGGGGACTGGAGCCCACGGTGCATGGGGAGTGAGAGG
AGGGTTTTGAAGGCTGCCTTCCAAGGGGGAAGCCAGGGGC
TTTCAGGAATTGGTAGAGGTGCTTCCTGGAAGGAGGAGAG
GTGGGGCACAAAGAAGGTGTCATGGAGCCTTGACCCGCAG
TCTGTGAGGGCCCATTTCAGACACCACCGTCAGAACTCAG
AGTTTCACTTAATACATTCCTGTGGGAGCTGCAGCCACCC
AGCCAAGCCCAGCCGTGCAGGCAGCAGCCTGGACCTCTGA
GCCCAGGGCCCAGCTACGACTCAGGAATGCATGGGATTGC
CTGGTGTGACTCCCTCAGGGTAGAGGAGGCCCCACAGAGA
AAGGGCCTTGCCCTGAGTCCCACAGTGAGTTAGTGCTAGA
TCTAGGTTTAAAACCAAACTCCTAGTTTACGTTCTCTCCA
CTCTCCCCATCCAAGGCTAGCGCTTGTGCTGGGATGGAGG
CGTGGACTCCACTGGCCTCTGCTGTGGGAAGCTCTGGGCT
TCCTGGGTGTGTGGTTCAACGCGGTGCCATGTTCACTAGT
TGCGTAGCCTTGGGCAAGTGACTTAACATCTGGAGGCCAG
CTCCTCATCTGTAAAATGGAGATAATAGTAGGCCCTCCCC
CAGAGTGCTGTGAGGGTTCAAAGTCACTCCACATCAGGGG
GCTGCTGTTATTTCCAGATCTCTTCTCACACCCCAGGTGA
GGTCAGCATGGCGTGGCTCTCCGGCACACCCAATAAGCAG
CTGTGAACGCTGCGGCTGAATCAGTGGGGCCAGCAACATA
AGGACCAAAAGTCCCAAGGAGAGCAAAGCAGGGGTTGAGT
GGTTGGACAGAGCTGGAGGGAGCAGGAGAGGCCTGGACCC
CTTCCCAAGTCCCTGGAGTCCGCCTGCCATCCCAGACATG
ACCACCAGGTGGCACCACAGGCTTTGCGGCGGGGCTGGAG
CCTGGGCGAGGACAGTGGGCCCTTTGAGACCTCTGGGGAC
AACCTGGGGGCAGGGAACAGGTGAGTGGGGTGGAAAGTGG
GCTGGGGCTGGAGTGGTGGGCGCCGGCAGGCCAGGTCTCT
CTGGGGAAGACAGCATGCTGTCCCCAGGAGGCCTGCACCT
GGCCCCGGGTGAGGGGTGCCTCCTTCGCCTCCTCACTGTC
CTGCATGGTCCTCAGCCTGGGGTCTTCCGGAGGTCAGGAC
TCAGGCTCTGGGTATCACAGAGGGTCTGCATAGTGGAGGT
CGGTGGCGCGGGCCCTGGGAAGCCCCGGGGTGTGTGTGAG
GGAGGGGCTAACTGGCCCTTGGTGCCCCAGCCTGGCGCCA
CCCGCTATCTCCCGTGCCCCTGGCCCGCGCCTCCTTACCC
CACTCGCCCTACCCACCGCCGCGCAGCCGCCCCTCTTTCC
ACTTCCTCCCCTCACGTATGCTGGCGGGATTCTAGACTCC
CTCCTCCTCGGCCCCTGCGGGACCCTGGGGGACCCTGGGG
ACAGAGCGGGTGGAACAGAGGCCGGGCCCACACATCAGGC
CTCACCTCTTCTTCCCAGGATGCACAGCTGGGAGTCTCCC
TGAGAGTCAAGGAGAGCATGGGACATGGCTCAGATGACCT
GGACAGAACTGCAGAGTGTCCAATCAAGGGACAGGGGCTG
GAACAGAGGACACTGAGGCCAGGAGCCGGCACTGGGCTCG
CTGGCAAGGGGCTCGCTGGCAAGAGGCTCCCTGGAAGATG
GTGTCGGACCCTTTCCCTCCACCCTGCAGCTCTCAACAGG
GGAGCCTGTGGGGGTGGCCAGGAGAGAGGCCAGCTCAGGG
GTGCAGCCCTGGCTGCTGACAGCGCTGTCGCACTACTAGG
ACATGTGTACTGGGTGAGGCGCCTGGGATGTGGGGCACAG
GCTCACTGAGAGGCCCGGAGGGAAGGGACAGGCACTCTCC
TCAGCAGTTGGCAGCTGCTAATGCTGCAGAAGCCGCCAGG
CTGGAAGAGACCAGCATCCAGCTGCTGGGGAGGGCTACTC
CGAACCCTGAGAGATGGAGTGAGATGGAGTGATCAAGGAG
TGATGGAGTGAAATGGATGGAGTGATAGAGTGAGATGGAG
TGGAGTGATGGAGTGAGATGGAGTGATGGAGTGAGATAGA
GTGATGGAGTGATGGAGTGATGGAGTGAGATGGAGTGATG
GAGTGAGATGGAGTGATGGAGTGATGGAGTGAGATGGAGT
GAGATGGAGTGATGGAGTGAGATAGAGTGATGGAATGATG
GAGTGAGATGGAGTGATGGAGTCAGATGGAGTGATGGAGT
GATGGAATGAGATGGAGTGAGATGAAGTGAGATGGAGTGA
TGGAGTGATGGAGTGAGATGGAGTGATGGAGTGAGATGGA
GTGATGGAGTCAGATGGAGTGATGGAGTGAGATGGAGTGA
TGGAGTGCTGGAGTGAGATGGAGTGAGAGGGAGTGATGGA
GTGAGATGGAGTGATGGAGTGAGATAGAGTGAGATAGAGT
GATGGAGTGAGATAGAGTGAGATAGAGTGAGATGGAGTGA
TGGAGTGAGATGGAGTGAGATGGAGTGAGATGGAGTGAGA
TGGAGTGAGATGGAGTGATGGAGTGAGTGGAGTGATGGAG
TGAGATGGAGTGATGGAGTGAGATGGAGTGAGATGGAGTG
AGATGGAGTGAGATGGAGTGATGGAGTGAGTGGGTGATGG
AGTGAGATGGAGTGATGGCGTGATAGAGTGATGGAGTGCT
GGAGTAAGATGGAGTGAGATGGAGTAATGGAGTGAGATGG
AGTGATGGAGTGACAGAGTGATGGAGTGCTGGAGTGAGAT
GGAGTGAGATGGAGTGATGGAGTGAGATAGAGTGATGGAG
TGCTGCAGTGAGATGGAGTGATGGAGTGAGATGGAGTGAT
GGAGTGACAGAGTGATGGAGTGCTGGAGTGAGATGGAGTG
AGATGGAGTGATGGAGTGAGATGGAGTGATGGAGTGAGAT
AGAGTGAGATGGAGTGATGGAGTGAGATGGAGTGAGATGG
AGTGATGGAGTGAGATGGAGTGATGGAGTGATAGAGTGAT
GGAGTGATGGAGTGCTGGAGTGAGATGGAGTGAGATAGAG
TGATGGAGTGAGTGGAGTGATGGAGTGAGATGGAGTGATG
GAGTGAGATGGAGTGAGATGGAGTGAGTGGAGTGATGGAG
TGAGATGGAGTGATGGAGTGATAGAGTGATGGAGTGCTGG
AGTAAGATGGAGTGAGATGGAGTAATGGAGTGAGATGGAG
TGATAGAGTGAGATGGAGTGATGGAGTGAGATGGAGTAAT
GGAGTGAGATGGAGTGATGGAGTGAGATAGAGTGATGGAG
TGCTGCAGTGAGATGGAGTGATGGAGTGAGATGGAGTGAG
ATGGAGTGATGGAGTGATGGAGTGAGATGGAGTGATGGAG
TTATGGAGATGGAGTGAGGAGTGCTTGTCTCACCCCCTCA
GGCTGCTGCCTGCTGTCTCCAATCTCCACTTTTGGGGAGT
AGGGTGCCCAGCAAAGCCCCGACCCCTACAGCAAAGCCAA
GCCCTGCCAGCCTGCACTCCCACCCCCAATAGTTCTCTGT
AGAGCTGTTGTCCCTGTGTGGACATCCCCCCTTACCCAAG
AAGCTCAGCCCTGACCCTCTGTTCCCGTCCTCTTCTCAAT
CCATGAGTGTTTCACAGACCCAGGGACCTGTTCCTCAGTC
TTGAGGTCTCCAGGGCACCCTCATAGCTCATGGCTGAGCT
GTGGAGGAGACAGATCCTAAGGCAGAAGCCCACCCTCCTT
GGCTACTTCTCTGTTCTGAGGGCCACTTGTCTATTGGCTG
AGGAGCAGTTCTACCATCCACAGTGCAGTGGACTTTGGGC
GCCTCCACCTGGGGCTGAGTACCCACCACCGCTCTGCTGT
CCCATTCGTCTCTGATGTTGGCTTCAGCCGGTGCAGTCCA
CTCATAGCCCAAAAGCTGGAAAAATGTGTGTGTTGGCCTG
GGAGCAGTGGGCACTGGGCAAGGTGTGGGGGCAGAGGTGG
AGGGAGGCAGGGCTGCAGTGGGGGGCAGTGGCGGTGGCAG
GGCACTGCACAGCACAAAGATGGCCCTAGAGCCTCCGGGC
CAACCCTCTCCTCTTTCTAGACTTGCCACTCCCTGACACT
GGGAAGAGGAAAGGCCCCCAGTTCTGCTGAGCTTACAGTT
TTCAAACTCCTTCCTGACCATTGGAGGAGGGTTTTTTTGT
TTTTTTTTTAAATGATTAAAAAAAAAATCAATGAGTTGAT
CTGTGTTGGCTCGACCTGGCAGTATCACAGGCACTGCCGA
ATCCTGAGCAGCTGCAGGAGCTGGGTACTGCCTTGGGCCA
CTCTGCTCCTTCTCCGGTGGCTCTCCCCATAGAGGTCGAC
AGCGTGAGCCTCCTCCTGCAGCTGGGGGAGGCTGGGCTTG
GGAACGTTACCAGGGCAGCTCAGCAGGGGAAGATGGCAGG
GGCCAGTCATGCCTCGTCGTGGCAGTTACAAGGTTAGAGA
GGGCAGAAGGCGAGTTTGGCCAGGGAGGCCTGGGTGGGGA
GCTCTCACCTGTTATAGTAAGAGGGGTGTGGCCTGGTTGT
TTGGGGGCTGCGGTGGCGGATCCGCCCCTCCCCCAGGCCT
GGCCTCGCCCAGAGAGTCGCCCTCTTCCGGGAACTCCTGC
TCCGGAGCCAGGAAGGGCTGCCCCTTCCCCACCAGGAGGC
CAGGTACGGGCTCCACCAGGGTGTAGACCCCCAGGGAAAA
TGCGCCAGGTGCGTGGGATGCTTAATGGGGGACTTGCTGC
CGGACTGAAAGACTGGCGGAGTGGGGGCTGCTGTTTCCCT
GCAGCAGCACCTGCCCCCCACCCCCACCTCCCGCGTCAGG
GGAGCTGTTGGCGCTTGCACCCGGCTTCCCAAGCGATGAG
ACACGGCTCCCAGTCAGCCACCCCAAGCCGCTGGCGGCTC
ACACCCTGTCATCTGGAGCAGCTCCGCAGAGTGCTCCCAG
AGCCCCTCTCTGCAAATGGCCTGTGCCTGCCCCAATTTCC
CTCTGCAAGAGGGAGGTCCATTGGTGGACTGGAGGGAAAT
GAAGCTGCAGGCTGACAGATCCTCCTCCTCCAAGTCAGGG
GCGAATTCTCCCAGCCTCTTCCCCAAACCCTGAGGGTGTG
GCTGAGGACGGGAAAGGGACCAAGAGCTAACTGGCCTGCG
CCCAGCCTGGGGGCAGGTCTTGGTGTGTACTCCACACTGA
AGAGAGGCCTGTGCGGAGGGAGGGTTCTGGTAAAAATGTG
CACACGCAGATGGGCGCGTCTGACCTGGGCTTCCTGACAC
AGAACCCATCCGGGCACTCCAGGGGCCCCCTGCTGGGGCG
GGCAGCCACACCCATCTCTGGGCGGTGTGATGGAGTCCTT
TCTTCTCTGGCTTTTGTGCAGGAGGCACATACCTACCTGG
TGGCCCCACTCAAATTTTCCTCTTTCCTAGTGTCTCCCTC
AGGTGATTTTTTAAGTCATTGACGTACATTTTACATACAA
TAAAATGCTCAGACTCTAAGTGTATGTCTTGATGAATTTT
GATGAATGTATAAAAATCAAAATACAGCACACTCCCATAC
CGTGAAAGCCCTTCTCTGTAAATAGTGACTTGTGTTGTGA
TCACCTTTGCATCCCGCCAGCACCTGGCACCGGGCACCAG
TCTGTGCATGGAGACTCTTTTCTTGATTGGAGGCCAAGAG
CCCAAAGAGCAGCTCACACTCTCTTCCTATTAGAGGGGAT
CTCTGGGTACCCAGGCTTGTGTCCAGAGACTTCCATGAGC
ATAGGACAACCCCACTGCACTTGGAGAGTCCAGGCTGAAT
CCACTCCCCGTGATCTTGGCGCTCCCTGCCTCTGAGCTCT
ATACGTACTCACCCTTGACCGAGATGCCTCCCTGTGCCCA
CAGAATCCGGGAAGGTAAGGAGCCGGGAGCTGAGTGCCCT
GCCTGAGCCAGGGGTGTTGATAGCTGAGTCTGAACTCTGC
CCAGGGAAGCTGTGGGACAGTAGTTAGCAGCCCCCTTCCC
CCAGCACTGGAGTGAACCCGCTCGTAGCCACAGAGCTCTG
GCTCCATTGCTAGGCTCTGCACCTCCTTCTCTCCATGATC
TTGGGCAAGGCTTCCATTTCCCCAATCTATAAAATGATGA
AGTTAGAAAGAAGTGACCTCAAACTCTCAAGGTGTCAGAA
ATTTCAAACAACGCTATTTGGAACCTGAATACATAAAGCA
GACAAAAGTGAAGCCACTCCGAATTAGGCAAGAAGGGTCC
AGAACCCCATCCACCAGGAGCAACCTTCTCTCTCTTCCAC
CAGTAGCTCCAGTGAGATCCTTGGGTTCTATGATGCATAC
TCTGCAGTTCCTGGTTGTGGAGCCTTGGATGGATCCCAGG
CTCTGCCAGGCACCCCAAAAGACCTGTCCCTGTGAGCAAG
GGGGTGATGGCGGGTAGGCTCTCCCCAGCATGGAGCGTTC
ACAGTGTGCCATGAGTCTTTATGACCTAAGTTCATTCTCA
CAACCATCCCAAAAGCAGGGGTTACTACCCCATTTTACAG
ATGAGGGTGTACACTGAGAGAGGAGAGAGGAACGCACCTG
GGATTATGCAACTGGCTAGTAGCAGAAAACCCGCGCCCTC
TAAGAATATCAGGTTGCGGTGAGGAGACCAGGAGAGTGGG
TGAATCCTGGTCTGGATGGGCGTCTGTGTTGAGTTGGGAG
GTTTACATCACCCAACAGTCACTCAGCAAGCATGCCAGGC
ATGAGGTGAGGAGTCTGTGTCATGGCAGGAAGGGGTAGTC
TTTGTCCAGCAGCTGTTGTCACCAGGAAGCCTGACTGTTG
TGCTTTGCCACCCTCAGGACAGCAGGAGGGAGCTTATCTT
CTTTCAGGAACTCTGTGACCAGGCAGGCCAGCTTTTCTGG
CGGGGCCTGAGAGTGGCCGGGAGAGGGGATAGCGGAGGTG
GAGTGGGAATGATGGGATGTGGTGAAAATCAGGGCATCAG
TGGACTGAGGACACCCGGAGTGGCAGGTGGGGAGCAGAGG
ACTGGGGCCTGAGCAGTTGGGAGCTGCTCTTTGGTCAAGG
AGGAGCTCTCCAGGCCTCCCTGAAGGTCTCCAGGTCTCAG
GCTCTTTCTAGATGAGTGTGGCGCCTCATGAGCACCAAGG
AAGCCTGCTCCACTTTGAAATGGAAGTTCTGTGAGGGCAG
GGGCCCGCCTGGTCCACTTGCCATTCCTCCCAAGGCCTGT
TGCTGGGCTGCCATCATAAACATGTGTTGAATGAAGTTGT
GGGGAGACTTGAAGCTAGATCCCCTGTCCGCAAATCCCCC
AGGGCCAGGGACCCAGAGGGACGTTTTCTATTCTATTCTC
TGTCCCTCTTCCCTCCATTCCCCGCCCCTACCTTTCCCTT
TCCTTCTTTTTTCCCAGGAAGGGAACCTGCTGAGAGCAGA
GTTGGGAATGAAACCCAATTGGGTAGGGGAGTCACAGAGC
AAGGGGGGCCTCCTGCAAAGCTTCCTTTGTCCACGCCATT
CTCCTTGTCATCATACCCTTGGTTTCTGTCTTGAAAATCT
TTGCTGTCTAGTATCACATGTGCCTGCAGAGCACAGGTTT
CAAACACTTCATAGGAGAAGGATGCAAAATAGCTCAATTT
TTATATTAATTACATGTTGAAATGATAATATGTTGGGGTA
AATACAACATTAAAATTCACCACTTCTTTTTACTTTTTAA
AATGCAGCTACTATAAAATTTTAAATTGCACAGGTGGCTC
ATGTCATGTTTCTGTTGGAGAGCTGTGGTTGACAGGTGTC
TCTTTCCGTTCTCCTTCAGCCCTGGAATCTGAAGGCTCTG
TCCAGCATGCAGCCCAGCCCTGCCCTCCTGACTGGCAGAA
ATCTGACCCAAGGCCAGGACCTATGAACAGGGTCAAGTGA
TCAGAGGCCAACTAGACCCACAGCCCAGCAGCTGGTGGAG
AAACTGATCCCAGAGAGGAAGCCTGACTGTCCAAGTCCAC
CAGCCAGCACCCAGTTCTAACAGGCCAGGAGCCACCAACC
GTACCCATCTCTAACAAAAGTCAGGAGCCACCAACCAGCA
CCCAGCTCTAACAGAGGTCAGGAGTGTGAAGGAAATCCAC
GACCATGATAGTAAGGAATGGGTTCAGCAGAAAGGAGTCG
CCATCGTTGGATATCTCCCATTTCTCAGCCACCTTATCTG
TGCTGTCCCATTTAAGCTCCATGACAGATAGATGGGGTAG
ATAATATCTCCATTTTATGTCTGAGGAAACTGGGGCCTGA
GAGTTTAACAAATTCAACCTGGGTCACACACCTAGCAAGT
GGCAGAGCCATGATTCAAATAAAATTTATTGGACTTACGA
GCTCATACTCTTTGCCTCTAGCTTGTCCCGTGAGATGGTT
TCGGTCTCGGGGGTGGGAGTGGGGCTTGGGAAAATTCCAT
CCATGGAGAGGGAAGGAATAAGCTTCAAAGGTCAAAGCAA
GGATGGGGGCAGGACTGATGTTCTCTGAAGACATTCTGGG
CCCTTCTATGCATCTGCATTAGAATCATTCCCTGCCATTT
ATGGTAGGAAGGGCTGAGGGGCTTCACTGAGGTTGCCCAG
TGGGTAGGTCATGGGCGTGGACTTCAAGGCCAAGACTGCT
GTACCTATGACAGTTCTGCCATCCAGGCAATGACCAGTTT
CAAGTGGAATATTGAAGCTCAGATACAGCAAGGCAGCTGG
CTCAGAACAGAACCCTTGGGTCATGAGTCCCAAGGCTCTG
AACTCTGGGGAAGATGAGGAAGACCGAGACCATTTTATTG
TCACTTGCTATATAATTAATGACTTAATGACCTTTTGGGA
GGCAAAAGGAGCAGGAGAGTCATTTATGATCTCTGAGAGT
GTGACCCCATTTGAGATCTGAGTCTCTGTGCCCTGCAGGT
TTGGTTGGGTACAGTCACCACCATGACCTTTGCCTGCTGC
TTCAGCTTCAGTCTTCCTCTACATCCCCTCTCTTGGGCAT
GGCATCCCCATGGAGGACCTGCAGCCTTAGTCAGTTGCTG
CTCACCACTGCTGGGAGCTGGTCTCCAGTGCCCAGGATCC
TGTCTGTTGTGGCATGGGGGATGGACATCCATCGCTGCTC
CCTCCCCTGTCTGATCTCCTTGCCATCTAGTTCTGAAGAC
AAGCCCTATTGTTTTCAAACACAGAGTTACAAGGTCCCAC
CTCAGAGTCTTTGTACGGAACCTCCCTCACTCAAACTGGT
ATATTCTCCTCCCCAGAGTTCTACTCAACTGCCCTGGGAG
GCCAGGTCTGAGCCCTGCCAGTCAGAGTTCCCACTGCACT
TTCAGTTCCCAGAAGTGCCTGTGCTTTGTGCTTCTGTCTA
GCATGTTCTTCCTTACTGTCGCGCTCTGGCCTCAGTTTCC
TTATCCTTGAAATGGAGTACATACTTCCTACTCTATAGAT
CTAGGAAGATTAAGTAAGATAATTCACGAAATGCCCGGCA
AAGCAGACGCTCTCCAGCACTCAGTTCCAACTTCATCTCC
TCCAAGCAACTGTCTTCTATATCTGGCCATCCCTGTCGGA
GAGGGTCAAAAGTCTCACGGAGGGAGGCCAAAGCCTTCGC
CACATACCAGCTGGTGGTGCCCAGCCCTTCTGCTCTAGAA
CTGATTTTGGACTACTCTCACTTTAACCTTTCCTTTAATG
TTTCTAAGTAGAGATTTTGGTGATTTTTGTTAAGATGATA
CATACTTATAAAAATTCAAGCAGCACAAAAATTTGCAATC
TCCCCAAATCCCACCACCCAGAAAAAAACAACATAAATAT
TTGCTAAATATCAGTCCTGACATATTTCAAAATATAAATA
CAGATACAATGGTCAGCAAATAAATGATAGATAAATCATT
TTATAAGAATGGGGTCATGTGTTACATTCTCTTATTTATT
TTTTATAGAGACAAGAGTCTCACTCTATCACCCAGGCTGG
AGTGCAGTGGTGCAATCATAGCTTATCGCAGATTCAACCT
CCTGGGCTCAAGCGATCCTCCTGCCTCAGCCTCCTGAGTA
GCTGGGACTAGAGGCGCATGCCACGACATACCACGCGTTT
CTAAAATTTTTTTAGAGATGCGTGTCTCGCTAGGTTGCCC
AGGCTGATCTCGAACTCCTGGGCTCAAGTAATCTTCCCAC
CTTGGCCTCCTAAAATGTTGAAATCACAGGAGTAAGCCAC
CATGCCTGGACTGTACTTTTAAAATATGAAAACGTTAAAT
GTATTTGTCCTTACATGTAATAGAAAAAAATGGAAATTAA
GCTGAAGGCATTATTCAATCTTGGATAAATGTTTCATAGC
TACATGAGACACTTGTACCTATCAGATCCCTCTATGGATA
AGAAAAACCATTTTTCAAAATTATTTTAAGAAGCTTTAGT
CATTGACTTTTAAAATTATGCTTTCATTTCAGTCTGGCTG
ACTCCCTGCTGTGAAAGATGAAATGGCTAGCACTCTGTAC
TTCATCTCATCTCCCCTTCCCATCTCCCGATTTTTGTTGT
TTACATAATTTTCATTTTGTTGGGAGTTTTACACGTTTTT
ATTCTGCTCTGCAACAATTCCATATTTAAATGAATACAGT
GCTTACCACCAGCCTTTTATTCTCTGGGTTCTCTATTCCC
AAGTTGGTTAGCTCAAATAATTCACAGTTTTCTGGCTTGT
GTGTTGGATTGCGTGTTCAAGACAGGCTTATCATGTCTGA
GATGCCTCTACTGCCTTTAGACCTGATGCAACTTACCTGT
TATAGCATTTGTGGGGCATACATTTTCCCACTCAGTATTT
TGTGGACATTGCTTTATTTACTTCTGGCGTCCAATGTGAT
GTCTGAGTCGAACTTGAATTTTCTCTTTTATGATGACTTT
TTTTTTCTGCCTGCACTCCTGAAAAATTATTTATGCTTTT
AAGTTCAATAACTTAAACAGGATATGTCGGTGTGGACCAG
TTTCTGCTTTTTTTCTGGTATGTCAGGTGCCTTTTTTTTT
TTTTTTGCAAATTCAGTCCCTTATTGAAGAAAATTTTTTT
CTGTATTATATCCCTGAATATCTTTTCTGTTTCATTTATA
TGGTTTTCTACTTAGGGATATTAATTATTCTTATGTTGGC
TAATCTTCCTTCCCTCCCTCCCTCCCTTCTTTCCTTCCTT
CCCTCCTTTCTTCCTTCTTTCTTTCCTTCCTTCCTTCCTT
CCTTCCTTCCCCCCTTCCTTTCTCTCTTCCTCCCTTCCTT
TCTTTTATCCTCCTAACTTCCCATCTTCTAATTGCTTGAA
TCTCTGCCTCTCTTTTTCTCTGCATTGATGGTTTCAAACC
TTTCCTTTAACCATTCTATTTTTGGACTTGTATGTTGTTG
TTTCTAACTAGTTTATTAGCTATGTAATTGTATTTAGTTG
CCAATTGTTTTCCTAACCCTGCAATCTCTTCATCTCATTC
AGTTTTAGAATTATCTAGTCTTTGGATTTATGTTGTTTTA
TCATACTCTGAAACATGAAACACTGGTGAGGAACTTGTTT
CTGTTTTCAGCTCGGGGTTTTCTTCCAGCCTGGACTCTTT
CACCTGTTTTCAGGCTATATTCCTTCCTTCCTGTCCCCCT
GCCTCCATAGTATATTTTCATAGTTGCTGTGCTATTTCTT
TTCATAATGCTTATGCTAACATGAACAGCTCTGTCCACAC
CCTCTACTTGCTTTGATATAAAGTGGATGAGTCACAGGTG
TCTCGTATTGTTCCCTGGATTGCCTCATGCATGTATGTCT
TGCCTGAATGCCTGTGGCCTCCTCAGAAACAAGAAGCCTG
CTTCATTCTCCTCTAGCCTCGGTGCTATTCCCTGGTACAT
GGCTGGCTACAGGCACACAGACTTGGGTGCCTGGGTTTTG
ACTCTAATTGTCAGAGATTGGGGATATATCAGGTTCTTAA
ATCCTAGAAGGCATTTAGAAAAATAATGACAGGATTCTAA
GCAGCAGTTCTGGGAGCTTACTGAGGATAAAACAAGATAA
AATATATTTTAATTACTGCAAGAGAAATAGAAATTACTCA
GAAAACATCACTTACTGAATTCCAAGAGTTTACCTGCTGC
TAACTTATACTAATTTACAGTGGCAGAAACCTTAGGGTTA
TTTCCGTGAGGAGAGGGGATTTTATTTGTCTCATCTTCTG
TGAGTGCGGAGTTTGCTTTGCAAAGTGCTACATCTCATAT
CTACCCTGTCAGGAAAAGCTTTCTGGAAAAATTCTAACAA
CCACCACCATTTATTAAATACCTGCTCTGTGCCAGAAGCT
TTATACGGACCTTCCCACTGAATCCTCTCAAATGATCTTA
CAAGCGTGTTTTCATGTCTCCTTTTACAGATAGGAAAACT
GAAGTTAGAGCAGTTAGGTATGTAGTCCGAGGACACAGAC
GGATAAGTCTCTGAGACAGGTGCACAAACCCACCGGTCTA
GCCCCAGAGCCTGTGCCCTTCCACTATGCTGCCTCCCAAG
CTGGCGTTGAGGAGGTGAGATTTAGATAGGTTTCAACAAG
GCAAGGGAAACGGAATGGGGCTTGAAAGATAGAAATCAAG
AAGGCATTTTAGGTCACAGGAGTAAAAGGGGTAAAATGGC
AGAGGGAGACATGAGAGAAGGGTCTGGGTATATGCCCCGA
AAATTGAAAACAGGGACTTGAACAGAGATTTGTCCACCCA
TGTTCATCGTAGCATTACTCACCACAGCCAAAAGGTGGAA
ACCACCCACCGTCCATTGACAGGTGAGTGGGTGAACAATA
TGTGGTCTATCCACACAGTAAAAAAGGAAGGAAACTCTGA
CACGTGCTACAGTATGGATGAATCTTGATGGCATTATGCT
AAGAGAAATATGCCAGTCACCAGAAGACAAACATTGTATG
ATTCCACTTATATGAGTTGCCTACAGTGGTCAAATTCATA
GAGGATGATGTGTCAGGCGCTAGTGGGAGAAGGAAATGAG
AGTTCTTTTTTAATGGCTGCAGAGTTTCAGTCTATGATGA
GGAAACAATTCTGGAGAAGGATGACGGTGATGGCAACCCA
ACAATGTGAATGTACTAATGCCATTCAATTGTGCACTTAA
AAATAGTTAAAATGGTGAATTTCATGTTTTGCATATTTTA
CCACAATAAAAACATGTATAACTATTTAGCTCGACCTGAG
TGGTCCTTAAAAGTTCGTATTCCTGTGCCCCAGCCTAGAC
CTGGGTGGCTTCCTGAAATGTTCCTTTTAAAAGAAGTACT
GCCAGATGATTCTCACACTCTGTAGTTCGAGAATCATTGA
CTGGAATGAAGAGGGCTGACTAGTGACAAGAAGCTGGTCT
GGAGGAGTATGTGGACATGGCCAGTCTTCTCACAGCAGGG
GACTGTGTCCAGCAGGCTGCAGGGACCCTGCACCACTCCG
CTCTGTCTGCTGGCCTTGGACCCTCGACGTGGCAGCGTGC
CCTGTCTGGGATAAGCTCGTCCTTGTCGCAGAATCCTGAT
CCAGCTGCCTCAGCAGCTGCTGCTGCAGGGAAGGAGGGTG
GTGGAGAGCTAATCTCCTCTGCTTTGACCTGACACCGAGG
CAGAGCCATCCCCCAGAACCAGATCCTACAATGGGAAGAG
ACTGACAGGCCATCTGGCTCTTCTTCCCATCACTGCCAGA
CTCCCTTGTACCATGGCACTCCCACATCTGGGTCCAGGAT
GAGTCATTATTCACAGAGGCTTTGTCCAAAGGGAAGTGTC
CACAGGCAGCATCTGGGAGATGGTGGACATTGGCTGGCAG
CCAGGAGGCCATGTCTGATCTTGAGAGCCAGGCTGCGTGG
AATTACCTGGTAAACGGGGTGCTGTCATTGTTTTTACTCC
CCAGGGACTAGGCCCCTCCCTTGCTCAAAAAGTCTACTAT
TAGTTATCATGGGCCCAAACACCAGGAAGCTGCAAGGCCA
CCCGAGTGAGAATCAGGGGCTGGACATCTGCCAAGACTCA
CTTGTCTCTTCCTTTCTCTCTGTGACTCTGCTTCATTCTC
TCTTTCTGAAGCAGGGTTCCCTGTATGCCAGACAACATGG
TAGACAAATAGGCTCCCCGCTACCCAGAGAGGCTCATTCC
CACACAGTCCCGATTCCATATTCAGGGTTACTGTTCGGAG
CAGTTTAGGTGAGCTGGACCCCTAAAGGTCCATGTCACTG
TCATGGCTCCTGAATACCAGGGTACACGCTTTCTGAAAAG
GTGGAGCTAGGAAAGGAGCGGTGCTGGGAAATAAACCAGT
CCTTCTGGCTCCAAGTCCCAGCTCGTTCCTCTACCCCAGG
TTGCTGGTATAATGTAGTTGATGATTTTCAAATCTCTCCT
GATGTAATCCAGATTTTTTTCTTCCTTTCCCTGAAGTTTT
CTGTGATTAGGCTAAGCCAGGAGGCTTATTGTTAAGAAAG
GATATAGAAGAGGGGAAAGAAGCTTCCACCCAGCAGGAAG
AAGGAGAAAACCCTTTCGTAACCTGGGAGAGGGGGCAGGA
GAGGCTGTGGGGTGAGGATAAAGGGATCGGACATGAGTGT
CTTGACCTCCTCCCCTACTACCAGGTTCACGGCAAGAGGA
GGAAAGTATTGTTAGGGGTAGAAACACCAAAAGAGGTTTG
GTAGGAGACTCAGGTGCAGGGACCTTGCTCCCAGGTTCTA
AGGATATAGACCTAGAAAATTGCTAGGCTCTCAGAAAAGT
CTAGTGGTCCCCATGAAGCCACTAGACTCCAAAAAGGGAC
AGGGCAACTGATTACAAATGACCAATAGAGGTGCCTAGGG
AGATGGTCCTGAGCTCTTGTCCCCTGCTGCCTGTGGCCTT
CAGGAGGCATGCAGGACATCTAGAAGGTCCAGCGTGCCCC
TGAGGAAGCTGCACAAGAGACTAAAAGTGCTGACTGGCAG
ATTTGCCAGGGATTCAGTGATGGGGCAGGAAACAACCATG
AGGCTGCAGGGTGGCACACCCAGGCCAGGATGGAGTTCTT
GTCACAACAAGGACTCGGGGCATCTTCAGGACCAGCGAGC
ATGGAGATGGGGTGGGGTCTGGCCCAGACTTCAGACATAG
CAGAAGGCTCTGAAAACGGAGGGCAGAGGGCAGTGGGCAG
ACCCCACTCTCCCAAAACTGTGAGTGTGCATTTGGGGCAG
GAGGCATGGGGGTGGATGAATGGAGAAGCCCCTTTAGATG
GGCAAGGACAATCCTATAGGCAGTTCTGAATTGACTATAT
CCCCAAATCACTGTGAATGAATCCGAGAGGTTCCTATAAA
TAATCCCAGTTTCCTACAGTGGGCAAGTTCGGTTTGCTTT
CTACTATCGATTCACCACTATCATCAGAAAGGGGGCCTGT
GAGTTCAGTAGAGTTGGGTATAGACAAGAAAGTAATTTCC
TTTTTTTTTTTTTATTTTTGCACACTTAAGTATATTTTGT
AAACTTTGTGCATCCATAAACCTATACCATACCTAGAAAC
CGAGAGATCTTCTAGTCATGGTCAGAGACCCTTAAAGGCC
TGGAGTATGGTGCATGGTAGACTTAGGCTCAAACAGAACT
TGGCTGGCATCCGAGGGCCATCTGAGCTGCATTCTGGGTC
CTCCTTCTCCAGTGGCTTAGGATCTGGCCTGCAGCAGGCT
GCTGTTCCTTGGCCAGGTGGGGTGAGTAATGCCTATCCTA
TCCTCGGACCAATGATGACAGTATAATTAGCACAAACAGC
AATTAGGGTAATTGCTCTGTTTAGACATAACCAGACTTCA
CTGCCACGGGTTGGGAGAGAGTCTACACTTGAAACCTTCT
CCAGAAGGCTGCACACTGCTGCTTCTGGTGTCACAGTGTC
CACCCTGCAAGTGGCTCATGCTAGGAGAAAGGGTGGGATG
CTGAGACAGGGGTGGGAAAAGGAAAAGCCAGTGCTTGGAG
GAGTCCCCATTGTTGCCAAGGCCTGGAATGGGGGTGGGAG
ACTGCGCCCACAAGCTTACTTCATTGGAGACTGACTGCTC
TGCCAAACCCCAAGCACATTCAAGTGGCAGGCAGTTTCCC
AAGAAAAAGGAAATGCACATAGCCCCTGACAGGTAGCCTC
CCTCCTCACCCAGTCAGGGCATCTTAGGGAGCAGTGAGGG
TGGAGATGGGGTGGGAAGATGGCTATGCTCCCTTGGAGCT
GTGTTCACAGATTCTGCAGCAGCTCCAAGTGGAGGACCTA
GGCACAATCAGGGGACTTGGGCAGAACGAGCTGCTGGTCC
AGCCTCTAGGACAGTAGGAAAGTGGAGGAGCTTGAGGGGG
ACCTTGAGGGATCTTGGAGACCAAGTGGCCATTATGTCAC
AACCCAGCAGGTGAACTCCAGTATGGGAGGGACAAAAGCA
GGTAAGGGTAAAGGCATCCTCTTCCTGCTGATGGGTTCCC
ATCCTGCACGTGGGACCTTGGTTAAGAGGAAGAATGACCA
CTGAGTGTCTTCGTGTATAAGATCTGCTGTTCCGTTATGG
CTCTCAATGATCCTGCTTTATTTAGTCCTCATAACAAGCC
CATGAGGTCGGTTTTATTACCCCCATGTCACAGGCTCACC
AAGACCACGCTCTAGAACCAAGTCGTTTGCCACCAAATAT
CAGGTCTTAATCATATATTGGTGATCTTTTTAAAAAACAT
ATTTGTAAGGACTTTATAGCTTATAAAGTGCTCTTACCCA
CATTAGCCCGTTTATTTTCCAAACAGCACCCCTGAGGAAG
TGGAGATGATGAGACGATGGCATTTTACAGCTCATGGTCG
AGTGACCTGTCCTGAGACTTGTTCTAAGTGTGGTCAGAGG
ACCTGCAGCATCAACAGCGCCTGGGAGCTTGCTGGAAATG
CAGAGTCTTAGGCCCCGCCCCAGACCTGCTGAATCAGAAG
GTGCATTTTAACAAGATTCCTAGGTGATTCGATGAACATT
CAGATTTGAGAAGTACTGACTTAAAGCGTCCAACTCCCTC
ATTTTACAAGCAAGGAAACTGAAACCAGAGAGGGCAAATT
ACTTGTCCAAAGCCAGACAGCAAGTTGGTAGCCAACTCAG
GCCCATAACTCTGCTTGGTCCCAGCTAGAGTAAGGTACGA
AGGACTCCTAGTGCACTGCTTTTTCTGCCTCAATACCCAC
CTTCTGCCCCATCAATCCTCCACACCCATCAGGCTGGGCA
GGCTCTCTGAGCCCCATTCTGACCATCTCTAAGAAGACAC
CACAAATATTGAGAACTTTCTGAAGGAAAAAAAAAAAAGC
TAAGCTTCCTGTTGAAGCATAGTGGCCCTGACCATCAAGG
GAGCTAGATGGACTCTCAGAATTAAGCTCTTGGTCAGTAG
CACTGATTAATAACTTGAACAGAGCCCCGTTCTGGCACTC
TTCCTGTGCAGTACCTCAGTTTACGCTTCTGTAAAGGGAG
TAACAGGGGGCCTCCCAAGGCTCATAAAACTACCTGAGCT
CTCAGAATGAAAGGCCCCATAGAAAGACAAAGTCCCATTA
TGTTTTCTTGTTATGTTTAATTGTGGCTGTGTTGCCTTTG
ACTACCTCAAGACATCCCATTAAGTGGGGAAGTATGAAGA
TGACAGCCGCCAGGGCTGAGAGTCTGGCAGTTGTTAGAGG
CTGACCGCCCCCCCCAACCAACTTCCTGGCAGAGGCGTAA
CTGGCTTCATAAATTCCTCCTGGAGGAACGGTGACGTCGT
CCATGGCCGCTTCACTTTTCCCAGGGCCACTGGGGCATCA
TTCTTTTCTTGGTGTGGAGTGAAACTAGACGTAAAGATGG
GTGCTGTAGGGAGCAGGGCAGAGGAGCAAGATATTGGCCA
TTCAGGCTGGGCAGGAGCCAGCTGGTCCTCACATGGACCA
TTGCTGAGGGACGATGTCACTCTGGTACTGCCCCCAAAGC
CATTCACGAATCTCACACACCCACCAGGCCACATGCTGAG
AGGGTTTGCTGAGAGACTGACAGCTCATGCCCCATGACTG
GGAGAGTTTCAGGGTTACTGTCGCTATTAATTTCCTAGGA
CTGCTGCAGAAATTAGCACCAACTTGGTGTCTTAAAACAA
CAGAAATGTATTCGCTCGCAGTTCTGGAAGCCAGTAGTCC
AAAATCAAGGTATCTGCCTGGTTAGTTTCTTCTGGAGGCT
CTGGGCATTCCTTGGCTGTGGCAGCATAACTCCATAAGAC
TGCCTCTATCTTCACGTGCCCTTCTCCGTGTCTCCAGTCT
CCTTCTACCTTTCTCTTGGAAGGACTCCTGCCATTGGATT
GCGGGCCTGCCCTAAATCCAGGATAATCTCAACTCCAGAT
CCCTCCCTTAATGACATCTGCAAAGACCCTTTTCCCAGTA
CGGTCATGGTCACAGGTTTTAGGGGTTAGGACATGGACAT
ATCTTTTTTGGTGAGCAGCATTCATAAGAATCAAGTGTCC
CTGAAGACTGCATTTCACAGCAGCTGTCTCCAGCCCGGAA
ATGTTTTGTGGCACATATGGTGCCACATGGAGGAAAAGCA
GTGGGTTCGGAGAATAGAAAGCACCTTTGAGGCCCAGTTT
TGCCACTAAACAGCAGTGACTTTGGACAAGCCACACACCC
TCTCTGAGCTCTCATCCTTACAATGGGAAGATAACAGAAT
GACCACAATTCTCAAGGAATAGATGGGCAGGTTCCAGGAG
ATAAAGGACCAGAAACCACTTGGTAGACTGTAAAGAACCA
GATATATCTGAAGCATTATCAAGGTTCTGTGTCCAAAAAG
TTGAAAGTAAAGGCAAAATCATCAAAACCAGCAAGGAACC
CTCAAAGTCCTGACTGTTTTTGGGAGTCAGCATATGATTT
TCCTTTGCAGCAGTAAAAGCAGGACTATTTTCCATGGACT
ACAAACTCACCTTCCCAGTTTCAGTGGTCTCCAGTATTCA
AAGCCTCCTAGAAGGCCTCCAAATTCTGTCTCAACTATCA
CATTGCCCACTCTTCCCAACCCCTGGCCCCTGATACTCCC
AGCCTGAGTTCTGGAGCTGAAAGCGGTGAGGCAGGCATCT
TTGGCCTAAGTTGGGGGTCAGATTCATCAGGAGAGCACTG
AGCTGATGAGCTGACCTCTCTTATCAATCCAATCCCAGTG
ATCCCTGTTTGACTGATCAGCTTCTAAGACAGTAGAGTGG
AGTGGGGTACAGAACAGTGCATGATAGAAGTCACCCTGGG
TCTTTCTTGGACAAAAGGGACTCTCAGAGCAGGCCAGTCA
AGGGCTAGGAATGGCCAACACAAAGCGTTATCACAAGGCC
TCTTTGGAAAGCAGGAGAGGGGCTCTTCCCAGCTCTCCCA
GGCTCTGCCCAGGCTGCTGTGCCCCCTACCCTGCTCCCTT
GGCAGCTGCGGTGAACCGTGGAGTGCTGAGACTGGAGATG
ACTGGGAGGTCAGAGTGTCATGGAATCCCCCAATTCCTTG
AGGGCTCTTCGTCAAAATGGGTCCAAGCCCAGCCCCAACC
CTAGCAGGGCCTAAAGTCAAGGCCTGGGAGACAGCCTCCA
GTAGGATGATACAGCCTGGAAAGAGTGAGGGGGGAGCGGG
AAGAGAAACATGCCGAGAGAGGCATCTGGTCCCAGTCATG
TTAGAATAGAATATGTAAGTGGAACGTGGATCGACTGCAT
AGACATTTGTTGAGCCATTCTGATATTCAGAGCACTGTGG
CGGGTCTGCTGCTGAAGCCAAGAACCCACAGTGCACCTAA
TCACTTAGCATGATGCGTTAAGTGGCAAAGGAGGCACCGT
TCCCTCTAAGAGCTCAAGGAAGGAGGGGCCATCCCCAGCT
GGGGACTCCTGGGAGGGTTGTGGGGGAGATGAGAGCATTT
GATTTGGGCTTCAAAGGGCAGAGCTGTGATGGGATTCAAA
GGGGCAGCAATGAAGTCACAGCTGTGTCTGGCAGAGAGGG
CTGCAAGTGACCCGTGGCTCCTGACTCAAGCCCGGTCAGA
GGGAGACTCCAACCCTTTGGGAGCAGCCTGAAGCCCAGGG
CCTTACTGAACACAGATGGGGCAGGTGCCAGGTCCGTTGC
TTGTTATTGGCAATCCTAATAAGAAGGCACCTGGCAGAGG
CTTTCCACAGGAGGCCCTGGCCATAGAAATGGGGCAATGC
AGACGGGAGGCTCTGCCACTCAGCAGGTTCCTGGCCTGGC
CTGAGGCACTGGAGCATCTTGGCTCCCCATCAGTGGCCGT
CCGTGGCCTGGCAGGCTGCCTGCCCAGCAGCTCACAGCAG
AAACCCTGGCTAGGGTGCCAGCTGCCCTGGGTGTGGCTGC
CCTGTCTGCAGGCAAGGGCGGGTGACTCATGAAATTATCA
TCGAGGCTGTACAGGGCTGGGGTTGGGGCTGGGCCCGTGA
CTGTGAGACCGAAAGAAAGAGTGAGCACAGGGGCTGCTCA
GCGCTCTGCCACACACCCCATGCTGATGCCAGCTCTGCGG
CTCCCACGGCCTTTCCCTGTGCTGCTGCTCCACCTCCCAA
ATACCAGCGATGCCTCCAGCACAGGGCAGCGGGAGCAGCA
CTTACAAGAACCGCCTCTGGGTTGCCTCTCTGGCCTTGAC
TTCCCTTTTAAGGCTCAAACTTGTCACCAAGCCCCCTCCC
CCATCCACCTGCCAAGGAAGGAGGAGGCAACCCGGGTCCC
CGTGTGGGGGAAGTAGGACCCAGACAACCAGGACTTCGCA
AGACCACATCACCATGCCTCTCTGTACTCAGCTGCCTCTT
CTGACAAATGCAGGGGCTCAAAGGGATGGGCTCTGAGGCC
CCTTCCACCTCTGCAGTTCTGAAGTCTCCAAGCGTACTAA
TGGCAGAGCCACAGTTGCAACTGGATGGGGAGAGAATGAG
AGGCAGAGGCTGTAGGAGAGAGGCTGTGAGTGGAACCCGG
AGAGGGGTATGGCCCCGCTCCCAGGGGAAGAAGGAATGCT
TGAAGACCCTGAGACTAGGAAGGAAGGGCATGAGCTGGGA
ATTTGGCCCTGGAAAATATGTCAAAAGGGGAGAGTGTGGG
AGAGAGGGCAGTTAGATAGGAGGCTAGGCAGTGCTGCCAG
AGGAAGGAAGAAGTCCTGCATCTTTATTAGGCACCTACAG
TATATCAAACACTGTGTTAGGCATTTTATGTATAATACCC
ATTTATGGTCATAAGGCTCCTGTGAGGTGGGTGTTACTAA
TCTAATGTTACAGTGGAGGAAACTGAGATACAGAGAGGCT
AGAGCATTTCAGCTTACCCAGCTAGCAGTGGCAAAGCTGG
GGTGCATGGCTTGGTCTATTGACCCCAAAGCCCCTGTTGT
TTTTTGTTTTGTTTTGTTTTGAGACAGAGTCTTGCTCTGT
CGCCAGGCTGGAGTGCAGTGGTGCGATCTTGGCTCACTGC
AACGTCCGCCTCCCAGATTCAAGCCATTCTCCTGCCTTGG
CCTCCCAAGTAGCTGGGATTACAGGCATGCGCCACCATGC
CCAGCTAATTTTTGTACATTTTTTTAGTAGAGACAGGGTT
TCACCATGTTGGCCAGGATGGTTTCGATCTTCTGACCTCG
TGATCCACCTGCCTCAGCCTCCCAAAGTGCTGGGACTACA
GGCGTGAGCCACCAAACCCGGCCCAAAGTCTCTGTTCTTA
TTTTCCTAGTCTGTGCCATTGGGCACACTTTGGAGTCTAT
GTGAAATGGCTTTTGGTCCCAGAGAGAGCTGGGGACTGAG
CAGGATCCTGAGGCTGTGGCCAAGGCCTGGGGCTCTCATC
CTTTCAGGAGGCCACAAAACAGCATTGCTGGCCAAGGAGA
CAGGGTGGATAGAGAGGCAGGCCCCCAGCAAGCCAGTGTT
GGGAGACAGAACTAGAATTTGGGTTGGCAGAGGGGCGGGA
CCCAGGGCAAATCTAGTGCTGACAGCAGCCAGTCAGCATG
GGGCTGGGTCCTTGCTGTTATTCATCACCTCCACCCCACC
CACCCCACCCAGAGAGACCAGAAGGGCAGCTCTGAGAGTG
TTGTGGTGTGTGGAGGAGCCCTAGGTGCACACCCTGGCCT
CGCCCCTTAGCTGGCCTAGCCCAGCACGCCTTAGACTCAT
CCAAACCCTCCTTTCTGGGCCTCTGTAACCAGCCTTTTTG
CTGTCTCTCTCCTCCCACTGCCAGCACGTATCCCTCAGCT
CCTTCCAGAGCAGAGCTGGGTTAGTGTGAATGGGCACAGG
CCAGCCTTTTCGCCCCCGCCCTCATGGATAGGAGACTCAT
GGTCACATGCCCAGATCCTCTCACTGGGGTGCTTGCCAAA
GGGCTGGGAGAGAGGCCTCTACTGTTCCCGCCCCTGCCCC
AGTAGCCCCCATTTCCCTGTCCATGGCTGGAAGCCTCTCT
GTGCACTTCCAAGCATAATGGCTTGCAGTCTGGTACCTGC
AGTGGCATATATCACACCAGGAGTCAGGCAGGGAGTCTGG
TCCATTCTTGCCCCGGTACTCTGAGGGCGGTGAGGGTCTG
GATTCCAGAAGGAGTCATCACAGGGTTTCTATGAGGCATT
GTTTGTCCAGATCCTTGTGAAGATGATTTCCTGGATTGAT
TTTTTCTGAGATGCCCAGGATAGGGCAGGGGGTTGAATGA
ATTCTTGCATCCTGATGTAAATTTCCCTTGGGAAGTGAGA
AGGTCAGGTTTTCTGTGCTCTCACAGAAGCCCAGTGGGAT
TGTTCCTGAAGGCATCCCTACTGGCAGGAGTTGAAGACAG
CGGTCTTAATGGAAACTGGCCTTAAGAACAGCAAAAGCTT
GGCCAGGGTGCCCTGAGCCCAGATCACTCCAGAGACCTGG
AAAAGTTCTGCAACATGGGCTTGCTCCAGAGCAAGATGGT
GGCTTTAGTTTAACAAAAACATTTATTGAGCACCTGATGT
GTACCAGTGTGAACAGAGGAAACAGAAATGAAAAGCTCAC
ATCCCCTCCCTCAGCCTGCTCCGGGTCTTATGGACACGTG
AGTGTGACAAAGTGGCCGAGGGCTATAACACAATTGGCAC
CAGGCACAACGGTCCCCAGGAGGGGGTTCTTGAATTTGGT
TTGGAGATTCCTCCACACGGATAGATAGGATTGACAAGTG
GCAAGAAGGCAGGAGGTGGGAGGGGCTTGTCACCCCCTTG
TTTAAGACTTATCAGTGGCCTGTCATTACTCTTAGAATAA
AATTCAACCCCCAGACAGAAGTTTCCAAGCTCCAGCATGA
TCCTGCACTGGCCAATATAGTGGCCACTAGCAACATGTAG
CTATCAAGCCCTTAAAATGAGGCTGGTATATTTAAGGAAC
TGAATGTTTCCTTTACACAATTTGAACTGATTTAAATAAT
GGGCACAGAGATGGAACATTTTCGTAATTGAAGAAAGCTT
TACAGGACAGCGCTGCCTGCCTGCCCATCTTGCGCCCACC
TGCCCGGTCTCCCTGGTTTGTCTGCTCTGAAGACAGCCAG
GTTCATGGATTGTACACTCACCATTCCCTCTGCTCAGAGC
CCCTTCCCCCACTTCTGAGATGGGCAGCTACCTCTCATTC
TTCAAGTCTCAGCCTGTCACACTCTGGCCACCGTGGCTAA
AGCTGTCCCTCTCTGCAGTCTCTAAACCGCTCATTGTTTG
TTTCATAGCATTTAATATAATTTGCAATCATTTACAAATC
AACTCTTTGTCTACTTCTTTAGAACATAAACCCCATGAGA
GCAAGACCTGGTCTTTTTCATCATTGTATCCCCAGGGTTG
ACATGGTGTCTAGCCCCTTTCGGCACTCAATACATATTTA
AGTGACTGACTGACAGTGCTCCACACAGAGGGAACAGCAA
ATATGCAAAGGTAAGGGGCAGGCGACTCCATGGGGTGAGT
GCTAGGATGAAAACAAAATAATGCAGGAGAAAAGACAGAG
GCGATTTAGAGACTAGGGAGGGGGGCAGTGTGAGTTCATC
AGGGAATGTTATAAGATTCCTGAGTTGAGCAGCCATTGAG
GAGTCTGCTAACTGGCCAAAGGATGCCATCCAGAAAAACT
TCCACAACAGGGAGCTGGTCCCATGGCCGCTGTCCAGGAA
GTCCAGTTGCAGAGGCACTGGGCTGAAGAAGATGGGTTCA
CCCGGCGAGCCCAGGGATCCAGGAAGAAAACCTACCTCTT
CCACACCCCTGGGGTGTTTGCATCAGTGAGGGGCTCAGCT
AGAGGTGGTCCCCTCACCTGGAGGGCTGGAAACTGAGGAG
GGAGAAGATTCAGCCCAGACACTCTTAGAGGCTGCAGGAG
CCCCAGAGACCTCTTCTCAGCCTTCCTTGGGCCAGCCCCC
ACCCACCCCTGGTCCAACCTTCTCCTTCTGTCCTGTAGAA
AATAAGCTCTAGGCTAGGCACAGTGGCTCACGCCTGCAAT
TCCAGCACTCTGGGAGGCCGAGGTGGGTGGATCACCTGAG
GTCAAGAGTTGGAGACCAGCCTGATCAACACGGTGAAAGC
CTGTCTCTACTAAAAATACAAAAATTAGCCTGGCATGGTG
GTACACACCTGTAATCCCAGCTACTTGGGAGACTGAGGCA
GGAGAATTGCTTGAACCAGGGAGGCGGAGGTTGCAGTGAG
TCAAGATCGCACCACTGCACAGAGCGAGAGTGACAGAGTG
AGCCTCTGTCTCAAAAAAAAGTAAGTTCTATAAGAGCAGG
AACTTTGCCCTCCTCACCATTGTATCCTTGGTACCTGGGA
CAGGGTCTGCCACATAGCAGATACTTGTTGAATAAATGAA
CTCATATTTCACTTTTTAATGAACATAGAGATGACAGGAT
GTGAAGTCTGGGAGCCAGAATGTTGAAAGTGAAATCTGGG
TCACACTTAATGCTCTAGGGCAGGCAGCAAAGAGAATTAG
AAGCCCATTCATACTCACTCCTTTGAGGATAAAAGTATAC
TCATCTTATTTCAGAATCAAGTCAAAATTAACTTCTTTCA
GGAAGCTTCCCCCTGATCACCCCCAACACCTTCCAAGCTG
AAATTAACCCATATCCATTAGAATTTTACCACCTAAATAT
ATGTTCTGACAGTCAACTGAAAGCATGCCATTTCAGAGCT
GGGATCATGCGACTGTGCCTCCTTGCCCTCTTTTCTTCAC
TTTTCACTTTAGGAGTGTTAGCGTCCTTGCTGGTTGATTT
CTGAGACAGGCCCCACATAGGGTGGGGCTCAGGCAGTCAG
AAGAGAGAGAGTGATGATGGAAATAACGTTGGCCTGCTGA
CTCAAAACCATACACCCGAGCCCCAAACCAATCCTCCCAG
CCTGAGTATGTCTCCCTCACCGTGGCCCAGAATGCGTAAC
CTGACTGCCCTTTCCTCTCCTCTTCTGTCCGAAGGGCCTG
ATTCAAGATGTCCTGCCCTACAAATTCCCACATTTGACAT
CAGAATTATAGAGTGTTAGGGCTAGAGTGGAGTTTAGGAG
CCATTAAGTTTACCCCCTCTTTGCAGATTGGTGCGAGGGA
CAGAGGAAGGCACTTGTCTAACATGAAGCTAGTTAGTGAC
ACAACTAGATCGGGAACCCAGTTGGCCTGACTTTCATGCC
CTGTGATGGGAATAGATGCTGTTAAAAGACCCATCCAGAG
AAGGATCTGCTTGTCGCAGGGAAATCTCAAGAAGGCAGCC
TGGCACTACCACTGAGTGTCCAGCTCTGGATTGCGGTTGC
CTTGTCTCTGCCCATTACCAGCTGGGTGGCCTCATGGAGC
CTCAGTTTCCTCATCTGAAAAAGAAGGGTGATGGTGCCCA
CCTCATAAGGTCATTGTAAGGATTCAAATGATGTGGTTCA
TGTACAGGGCTCAGAATCATGCCTGGTTGGTAGGCATGGT
GTTTGGAGGAGCATAGTAAATGTTGGCTATTGCTATCAAT
ATGTCAAAATAATGTCTATTAACATAGTAGAGAAGTAGCT
AGAAAAACTGAACTTCATACCTGAAAATGATTTTAAAGAT
AATCAGTTCAGCTTCCACAGACTTGCCTTTTATAGGAAGA
TGAGCTACTCTAATCCCCTCCTTCAGGGCCCTTCTGTATC
CTAGAATAGGAAAATTATCATTATTTAAAGATGTAATTAA
CATTTATTATGGCTAGCATATTAGGTTTTAGATAGGCCAA
ATGTGTGATACAATGGAATTGTATTTTTATATGCTGCCGT
GTATACTTTATAGTACATTGGGGCCCTTATATAATCGGTG
TGCACTGTACTTTAATGTCCATTTTATAGGACTTTTATAA
GGGAAGCTGGATGATGTGGTGGAACGAACACTGTGCCAGG
AGTCGCAAGGCCTGGTTAGGATGCAGGCTTTGCCACAAAT
TAACTGGGGCATTGCAAGCAAACTGTCTCCTCTCTTCATC
ACTGAAATGCGGTGCTTGGCTGGATGAAGTCCAAGGCTCT
ATCCAGTCCTGGTGGTCTACGGCTGGAAGCAGAATCTTAC
AATATGAAATGATAATAGAGGTCTACAGGTGTTTTGTACA
CATCTATGACATATTTTTGGTCACATCTCTGGTTTACTTG
AGGATAAGTTCTTAGGAACAGAGCCCTCAATAATAAAATT
GTTTCTATTAGAAACTACAGTCTGTTTTACAACACTCTGC
TCTGGAAATTGCTACCAGGAATACCTTCCTTGGGAAAGTT
GCTCCCAGCATGTAACACCCACATCTCAGGAAGTGTGTGA
GTGACCTTCATGTGGTCCCTGAGACAGTCATTCAGTCTTC
TAGATCCTTCCTCGACATAAAATTCCCAAAAAGAATAGAT
TTCTGATTGCCCTTTCCTCCATAGATTAGAAGAGCCAACT
AAAAGTAAAGCATGTGAGCTGTGAAGGGCAACCTCAAATG
ACAGCAAGAGTGACGGCTGTGATAGTGTCACACAGCTGGT
GGAGGCCCCAAAACTAAGAAGCTGACTGGACTGCACGACT
ACACAGTTCAGTAATGGATGTCCAGAATGTGAAACTCAGG
GCATCAAGAAGTACAGCAAATATGTTCAGTGTTGTTTGCT
TTAGGAGGCAAAGCAGAATGCGATACTTTTTAGAAAGATT
TCCATCAAAGTAAATACTTAAAAAAAAAAAAAAAAAAGCA
CTCGGTTCCTGTTACACACCAGATTCACTGATGCGGGCTC
TCTCCATCCCTGGGGAGGATGCTACATGAATGAAGCTTCA
CTGCACATGTGTCCCCAGGGGTGTGAGTGTGCATAGGGGA
ATGCACACAGTGGTCCCAAAATAGTAAGTCCAGAGTGGAG
TTTCAGGATAAAGCAGCTTTTCAATTTTTCAGTGAGGATC
TGGTTAGGATCCAAGTTAGATTTAATTTACCTTAAATTAA
CTAGCATTCATGTATTCACCTATTTAAAAATATCTTTTAT
TGAGTACCTAATATTACCTGTGCCAGGCATTGTATCAGAG
GCTATAGTGGAGTTTCAGAGAGGATCCGCTGTTCACGTGG
TGTTTTACCGGGCTATACTCATGAACAACAAATAACCACC
AGTTTCACCAAGGCATACCCACTGTGTGGTCTGATATCTC
AAGTCTGCTCCTTGATGTGGCCTTCCTGCCCCTACCCGAC
TTGCTTCAGAGGAAACTGCTTTAGAGTAGACTGGGTTGCC
CCCATAAGATGGAGCACTCCTTTGGAGCAAGAGCTATGGT
TCTGCCATCAGCCCGGGAGCCTCCACCGCCGGGGCTGGTC
TCTGCTATGACCGCAGTACAGAGGGAGATGGACGCCTGGC
TCTCCCGGACAGCCTGGTCAAGAAAGACTCCTTTTTTCCT
AGAGAGAGGTCTCCCTCGGTTCCTGAGCTGAACACATGCT
TTCTCAGTGAGCCGGCAGAACAGGACAGAGGGGCGTCTCC
CTGGGGCCTCAAGGCTTGCGACGTTTCTTGCTTATGGGGA
GAGGAAAAGGAGAGAAAAAAAGAGCGAGCAGGAAGGCGCC
CAGTGTCCCACACGGGGGACTCGTAGCCCTGCCCCCAAGA
GCGCTGGCTCCGCAGCAGCAGTGCCCTGCAGCTCCGCGTC
TGAGCGGCAGCAGCGCGCAGCCAGGTGGAGTGGGTGGTGC
AGGGCAGGGGTGGTATATCCTGTCTGACGGAGGGCGGGCC
TCGCCACTGCCAAAGAGGGACGAACCGGGGTGGAAGCGCC
AGGAGCAGCTGCCGGGAGCCCTCACGCGGACCACGCACTC
TATGGCCGTAGGGAGCTGCTGAGAGCGAGAAGAGCACGTT
ACCGCCCGCCCGCTGCACCGCACCTCGCCTCGCCTTTCTG
CTCTCCCAGGCCCCGGCCGCGCGCCTCCCGCCTCCCGCCA
CCATGAACCACTCGCCTCTCAAGACCGCCTTGGCGTACGA
ATGCTTCCAGGACCAGGACAACTCCACTTTGGCTTTGCCG
TCGGACCAAAAGATGAAAACAGGCACGTCTGGCAGGCAGC
GCGTGCAGGAGCAGGTGATGATGACCGTCAAGCGGCAGAA
GTCCAAGTCTTCCCAGTCGTCCACCCTGAGCCACTCCAAT
CGAGGTAAAGGCTCGGTCCCCGCGTGGTCCGTGCGCCCCT
TTTCAGAGTGCCCTGGCCCAGCGGCGGAGACCAAGGGACG
CAAGCATCCCAGGGGGTGCGGGGAGGCGAGGGGCTGCTGG
CCCCATGCAGGGTCTACGCGCCGAATGCCAGCAGCCGAGC
TCCTAGCCGGTTCCGAGCAGATGGAACAGCCACCCGAGGC
TGGCTCGACAGCTCCACGAGCTCGATGGCGCGCTAGTGGG
CAAGGATGGGTGGTTCACCCGGACACAGCCGGCAGTATCT
CCCAGCGTGCCAGGAGGCTGAGGATCCCCCGCGAGCGGTT
CTCCTGTCCCTGAGCCCTGGGTCTGGACGGCTTTCTCTTT
CGGGTGCTGCTCTAGGGATCAGCCCTGCATCATGTCTCAC
CCTGGCTGTCCTGGGGGCCATGGTCCCCGCGCTCGCAAAT
AGTTGTGGGCCACCCTTCAACCTTCCTGGGCTTGATCTCC
TGGCCTTCAGCTGGCAGCCGATGCCCGGCGTTCAGGCCAA
GGGGAACCCCAGTCCCTGTGTGCGTGTGTATCCGCGAGCG
GCGTGAGGGAGTCGCTGAGACAGGAGTGCAGCTCAGGAGA
GTCGCTGCGGGACGGGGAAGTGGCACAGGGAGCAGGGAGG
AGGCCCTGGAACTCCAGGGCACTTTATTGGGAGCCTCCTG
AAAGAGGCTAGCCTAGTTGGAAGGCCGCCCCAGGGCCAGT
GGGTCCCTTGACAACAGGGAAGGGGGTCAGGATGCCTTCT
TTCCCGAATAGCCAACGCAGAACTCCCCTTTCCCACTGAA
TTCTTTCTACCCCACCCAGCTTAGGTAGACAAGTGTCTCA
TGGGGAGAGTAAGGAATGAGCATGGCAGGTTGGAAATCCC
CCTAGGCCCCAGGGAGACCTCTAGCTGAGCCCTCACGGGA
ACTTTTCCAAGCTGGATCCCGGGCCTGGCACCCCCTCCTC
CAGCTTCTGAGAGGCCAGATCCCATGACTGGGGAAGCCTG
GGAGAAAGGGGCAGCACCCGCGAAACTCAAGGAGGAAGGG
GCAGTACCTGACAGGGGAGAGCTTATAGACCAAACAGATG
CTTTAATACAAAGGATGCCTGGTAAGAATTACACAGAAGT
GAGCAAAGATTCCCCTTGTTTATTTATTTACTTATTTTAT
TTAGCTAAATTTAGTAAAATACTAATAAAGACTTTACCCA
CCACTAACCAGTACAGGTAAACCAAGACTTATTTATTAAG
ACAGGCCTTAGGAGAGAGTGAGGGGCAGGGGGTAATAAGG
TGGAAGGAGACAAAAGAAACCAGCCTTGGCCATTCTCCCA
CCACACATACACACACACACACACACACACACACACACCC
CTACCTCACACTTTCTACCTCTGGCTTCTGTCCCCCCACC
CACTCCCTAGCCCCCATTCCTGAGTGGCCCCATGTAGAGC
CGAAGGAAGGAAAATGGCGGGCAGATGACTTCCTGGGCCC
CAGACCTAAAGGCCTTTGCTGCTCTGTGCTCTTTGCCTTT
GTCTGAGCCCTGGGCTCCTCTCCTCACATTTCCACTCAAG
GTCGTGCCGCCTCCAGAGCACATGCCTCCTTCCCTTTTAT
TTGGTGCATTGGTAGGTGCCTCCTAGCCTCTTTAGAAGTA
GGTTTGGAAGAACAAAGTGCCCCATTTCTGGCTATAGCCC
AGGGCACTGCTCAACCTACTCTCCTCTCTGCCCAAGACTT
GGCTGTCCCCTTCCCACTTCCACTCCATCCCAGCCTGAGC
TCTTGGCTCACAACTCCAGAAAACTCAAATGGCCCTGGGT
GCCCCAAGGACCCCTTATTCCTCCCACCTATCAGGATATC
GGCTGAGTGTCTGTCAGCCTGAAGTGTACTTTCTGGGCTT
GGTCTTTGTGGGGAACCTCTATCTGATAAGGTCTCCTTTG
TTCCCTCTTTGTTTTTCCTCCCAAGGTCCTTCAGGGGGCT
TCATTCAGGGGAGGGTTGATGCTGATGGCTACCTCTCCAG
AAACTCCAAGGTCTGGCCCTGTGGGCGTGTCCCCTCTACC
CTCAGACTCTGCGGAGGTTCCTAAAGGAGGCTGGTTTCCC
CAGAGGCATCCTTGCTGGAAGAGGCGGTTTGGTCACTTGG
AGCTGGTGTTTCTGGTTTAGCTGGCTTCGTTTTCATCAGA
TTTCCTTGTCCTCTCCATCAGAAACGCCCAAGCGTCCCCT
ATTTGCTCTGCGGCCACCTCTACTCACTCTGCTTCCTCTT
TCTCATGCTGGTTTACCTGTCAGGAGCCTGCCTTGGTTCC
TGGAATGGAAAGAGCTGGTGGCTGTGGAAGGACCATGCCC
AGACATTTTCCCTCGCCCCCTGGACAGATTCAAATTCTCC
TTTAGTCTCTTCCAAGAGCAGAGTCAGTTCGCCTAGGGTC
TTCCTGAGCCCCTTGAATCCCATCCAAAGTTCCCCGAGTT
AAGAAGGGCCAGCCACACCCTACAGGTTGCCTGGAAGAGT
AGCCACTGCTCCTTGTACCCCAGGAAGGACAGTCAGGACC
AGCCATCCTTGGTCCTGTGATAGAAGTGGCTTCTCAGTTC
CTTTCCACTAGGGCTCTTTTCTCTCTTGTCACTGAGGGAG
TATTGAGCCACTGAGGGCTGGATGAAGGGCCCCTGGAGCC
TGTCACCAAATGCCTGTCGCACTCGTGCCCTCCCTGAAGT
GCTGCAGATCAGACAGTCATCTCACCCTGGTCATGAAGGT
CCCAGGCAGGAAGAAGGTGGCCTCTGTGGCCTGGAGACCT
TGCAGAAGGAGGTTGCCCTTAACCTGCCTACCCATCTTGA
ACTGCCCCTGAAGTATTGCTCCCCTGTGTTTTCAGGCTGT
CCCTGTGTGCCTCAAGGTGTCTGGCATCCTTTTCTTCCCA
GACTGTGTGGGAGGCAAGGGGAAACTGAGGGGGATGTCAC
CACCCAGCAAAAGATGTTTGCTAGGGAAACGACCTCCCTG
AGGATGGGAAGGAAACACTTACCCACCTTCCAGATCTTTA
TAACTTCACTTGGAATCTCTTCCTAGAGCTGAACCTGAAT
CTCATTTGCCCTAACCCAAGTGCTCCCCCACCACTGCGAA
CACAGATCATACCCAGTTCAGTGAAAGGAACTTCCTTTCA
CCTGTCATGTCTCCTTCCAGGGAAGTCCTAGCAATACCAG
CACCATTGCCTGCTTTGTCTCACTGCCTCCTTAGCCATCC
ATGATTTTTTATTTCAGCCTTTGGCCTGAAATTCTCTTTC
TCCCTTCTTCACGGAAGTACTGTTTCCCATCTAAAATTGC
TAAGCCTCTATTTCTCTCTGATCAGAGATAGGGGCCGGAG
GTGATGTTGGGCCAGGGGAGGTGTCTGCTCCCTTTCTGTG
GTTCCTGTGTCTATTCAGCCCTCGTCAGGGGAGAGGGGGG
CACGCTTGCACCAACTCCGTAGCCTGCACAGTGAAGGAGC
TTGCCTCAGGAGCCCCCACTTTGATGGCTTTTTGTATTTG
TGTTTGACCGTGTCTCAGCATGAGCCTCTGCCTGAGTGAA
TGTTCTGCTCATTAGAGTCTCTTGAAAGTTTCTTTTCCTG
ACCATAGACATCACTTCTGGGTTGTTTTCTTGGGACCGAA
GCTGAGATTGCAGATGGTAATGGCTATGTGTGCTTTAGCT
TGTTCCATTGGCGAAACATACTAATTAAACTTCAAATGAA
CCAATTCTTGTTTCTTTACAATGCACCTTGGCTTGAAATT
GGAGTTTTAGCCAGAATTTCCGTTGGCCTGTTACAACACA
TGCAAAAATGCTGGGTATTCTAGGGTGTTTCGCAGCAAAT
GCTGTTTCTCTGGATCCAGCTCCTTGGCAGAGATTTTTTA
AAAGTACAAATTCCTCCCCCCACCCCATATCATTGTAAGT
ATCAATGTGCCAATTGTTCTAGGTTTAGAAATCTGAGAAT
CGCTTCTGCGATGGGGTGTGACCCTTAGAAGATGTGTAAT
GTGGCCGGGCGCGGTGGCTCACGCCTGTAATCCCAGCACT
TTGGGAGGCCGAGGCGGGCGGATCACAAGGTCAGGAGATC
GAGACCACGGTGAAACCCCGTCTCTACTAAAAATACAAAA
AATTAGCCGGGCGCGGTTGTGGGCGCCTGTAGTCCCAGCT
ACTCGGGAGGCTGAGGCAGGAGAATGGCGTGAACCCGGGA
GGCGGAGCTTGCAGTGAGCTGAGATCCGGCTACTGCACTC
CAGCCTGGGCGACAGAGTGAGACTCCGTCTCAAAAAAAAA
AAAAAAAAAAAAAAAAAAGAAGATGTGTAATGTTTGAACA
AAATAAAATGGAGGAATGTTAGATATCTTCATGTGAAGTC
CCTTCTAGGCATATGCTGGACAGGTGCACACACATGTGTA
CACACATACATCACACATGCATATACGCATGTATACACAA
TACACCCCCACACATGAATCCACACACCCACACATGCACA
CACGTACTCACACGTAACATGCACACACATATGTTACGTG
TGTGTGTACACATGTGTCCTTGCAGCTGTGCTGTGTCAGG
AGCCCAGCCTGGCATCTACCACTGCCTGGTGTGCGATCTT
GGACAAGTCGCTGCCTCTCTTTGGATCTCTGCAGCTGTCA
GAGGTTGGATTAGATCATCTCCAAAGTGCTTTGCAATGGA
ACAGTCTTTGGAAATAGATTTTATAACTCTCTAGCTCTGC
AAACCATTTGCCCAGACCGCCAGCAGCTGTACTGCCAAAA
AGCTCTTCCCCTCAAGGCATGCCACTCATCGTGTCTCTCT
TGTAAACATCCTAACATATTAAAAAGTCTTCTCATCCACT
CTTCTCAAACTTGGCTACATATTGGAATCACCTGGAAGTT
TAAAACAACGCGAATGCCTGAGTCCCACCCCCAGAGATTC
TGACTTAGTGAGTATAAAGATGACACGGGCATCAGGGCTT
CAAAAACTCCCAGGTGATTCTGATGTGTAGCCAAGTTGGA
GAACCACTGTTCCAGTCCCTGTCCTTCACTCAAATAGATC
CAGCATGGGCGATCACCCCTATACAGCGACATACACCTAT
GTCTGTCTCTCATACACGCACACACACACACACACACACA
CACACACACACGCACGCACACCTAATGTAGTAGTTGCTGG
CAAGAGCCTTTTACTCTGAACCCCATCTGAACCCATCGAC
CCTTGCCCACTCTAACCCACCACTCGGCCCCCTTGCACCC
GTCCTGTCCCCACAGGATGTTCCCACGTTCTGCCCAGTCC
TCAGGCTTGGTGGTGGCCATGAACAGATCTGCCGAAAGAG
CAGCAGGATTGTGGCAGAGCCAGGTCTGAATGCGCCCCAG
CAGAGCCTGAGGGAGTCACATGGGCTGCAGAGGGAGAAGA
GAGAACACAGGCCACAGCAACCCAGTTTGTTTCAGCATTT
CTGTTCAGTATGTACACCCAGGAAAAGGTCAAGAGCCACA
CAAAAGTGCCCGGTGAGGCTGTGCTGAACTCCTTGCCCTC
CCCATCTCCTAGAAGCTGCCGAGTTGGGGGAGGCCTGGTC
ATGGTGCTCCCAGCAGCCCAGCAGAGAGGGCAGGAGGCTG
GCTGGCCAGTCCTCCCTCCAGGAGCTAGAACCATCCTGCA
GACACAGTCCACTCCTGCCCACTCCGAAACACCTCTGAGG
ATATTGTCTCAGCAGTAGCTTCCTGGCAGTTCTTGTTATC
TCATTTAAATTCCTGCTGCTGTGGGCCTAGCTTTTCTGGG
CACCACAGGTGAAAGAGATTTCAGAGGCTGAAGTAAAGGC
ATTTTCAAGACTAAAAGAAAATGAGCTTCCTTTCTCAAGC
TTTTCGTGCTGAAGGACAGGTGAGCTTTATTCAAATGTAA
AATATGCTAGAAGAAGCATCAGCCTTAAGGGAGACAGAGT
CAGCAAGGATCTGTTCCGAGCAGCTTGCCCTGTGACAAAG
AAGAAGGATTTGAGGAGAAAGAGAATGGAGAAAGTGGGTT
TCCTGATGACCTCTGTTTGCAGGGCAGCCTCTTGGTCAGG
AAGGCTGATGTTCTGGGATTAGGGGTGTGGAGTGTGGATC
TACCAAAGGTGAAGATTCCCTGCTTCAGGGAGCTCCCAGC
TTGGCTGGGGAGACCCAGGCCCTACCTTCTGGGAGGAGTG
CACACACACACACACACACACACATACACAGTGTACAGAA
GCTACACTCCAAGGAACCCACAAGCCAGTGCAGAGTCAGC
CACTGGATTGAGCGCTGATGTGGTTATCCTGGCAGGTTTG
GAGTGCTCAGAGCTGGGTGGGGTCATCTTTAGGGGAAGGT
GATTTTTGTGCAAGGTTTTGAATGCAGGGGGAGGGTTGGA
GAAGAAGAGAAAGAATGTTTCAGGTGCAGTAAGTGTGACC
TATTTGAAAGCTTGGAGGTGGAAGAGGATGAGTCATCCCT
GCAAAGGCATGCCTGTCCCTACTGGAGAGAGATTTCCACT
CATCCTAAAGAGCGAGCCGCCTCCATTTTCAAAGGTTTTG
TAGGTGAGAGAGCTTGAGTTGCACCAATGACACAAGAGAG
AATCAGCCGGTCGTTGTCTAAGGCACCAAAGGGAAGCAGT
GTGCCAGGACATTGGTGACCCGAGCGGTAGATTTTCTGAG
ATGGTTTTACACCCTAAAACAGGGACGTAAAATCGGACAA
GCTACGTGGACAGAGCAGGTTGTGTTGCTTGTATACCTGA
GAAAATGGTAGATGCTGAGGCACTTGCTCCTTGACCCTGG
GGTTCTGTGGGTGGGCAGATGCTTCCTGAGGATGACACGC
AGGTTGCGCACACTGTCAGTGTCACCGAGAAGCCACCACA
TCCCTGCTCATGGTGCATGCGCCCATCTGGGGAGAAGAGG
GGGAAAGCAGATGCTTATCTGGAGGGTAGGAGTGATTCTG
TGGGGTGAGCTGGGAACTAGCCCCTCCCCCATTCCCCAGG
AACTAAGAATCCTCCTCAAGGAGGTGGCCTTGGGTATTTG
AGAGCTACAGCAGCCCTCCTGTCTTCCTAGTTTACCCCAC
TCACCAGGAACCTCTTTGAGTGGGAGGAGAGCCTGACCCC
ATTCTGAGCCTCTAAGCACCAGGCATCAGAGCACGTTCAC
CACAAGGGTTGGGCAAGGGAGAAGAGGTCATTGACACAAA
GAGCCAGTTCAGGCCAGTCAGGCCCGGACCCAGCTGTGGC
AGTGCCCTGAGCTCAAGGTCCCAAGGAAAGAAGACACATG
GTTCGCACTTCAGAGAGCATCCGAAGTACATGGTGGTGGA
GACTGGTATGGGTGTGAGATGGAGATGGGAGTAGGTGTCA
TTCATCAGGAAAGGCTTCCTAGAAGTGCGTTCTAGAGACA
TTGGGGACCAAGTGGAAGAGTGAGCTAGCACCATTACATT
CATTAGAAGCCCATGCTCTTGCTGTTGAACTTGACTTTTA
GGGGGCATTGCTTACCAGCCAGACACCCCAGGGTCAAGAG
CACAGAAAATCACTTTTGTTGTGGGAACAGCACTCCTGCA
GACAGAGCACACCTGCCCCCAGTACTCCTTGGTTATCTGG
CACACTGCGAGCTGTGATTTCAGGTGTGTGACAACTATGG
ACTCCTCCCCTCTCTCACCACCTCCGCCCCAAATACTGTC
ACCTTCTGCCAGATTAGCAGTGTAGGCAGGTGTGATGTTA
CCCTCATTCTCACCAGAGCCAAGCAGACCCCAACTACAGA
AAGGTCTTAGGAGACACCTTCAGGAACTGCCTGGAAGGGC
CTGCAGGCCTTGGCCCAACCACAAGTGAGCGACAGTCACA
CCTGCCTTTACCAGCATTCACAATGGACATGGGGACTGGC
TTTGGGAACTGTAGGGCATTCTGGCCTCTCACTCCATGTG
TCTGTGTGTCCACTGCCACCTCCATGGCAGCGAGGCCTCT
ACCTTCACACAGAGAGGAGTGTATGAGAGGGAGGCAGGCA
GGTGCAGGGTGTGGTGGGAGAAGATGGTTCATCTGATGAC
CCAGGAGGACAGCAGTGTTATGCTGACAGGTTCTCTCCCA
GAAGACGGGCAAGGAGGCCCTAGTGCAAGACCCCTGGGGC
TCCTTCTCATAGCAGGAGGCCTCCTCAGTGCTCCATAAAG
TTCTCTCTGTCACCACCCCAAATTTTCCATCCAGAAGCAG
CTGGCTGACCCACACCTGACCTTTAGTGAGAAATACCTGC
TCACAGGGCCGGAGCCAAGTGAACTCTATCGTATCAAACC
TTGGAAGAATGATTGAAGCGGGCTGGGTGGAAGGAAGGCA
GACAAGACCTGGCAGTTGGCCACCTAGGGTCCTGACTGTG
AGTGTGCCTGGCTGCAGCTCCCTTCCCTGGGAGCACCAGT
CCTGAGTGACTGAGCCCACGAGATTACCTCCAGCCTCTTC
CTGATAAGGACAGTCTTGCCAGAGGAGCAGTTGCTGGGGA
AAGGTGGAGGAAGAGCTGTGTGCACTCCACCAGAGCTTGG
AGGAAGCCAGAGGTTCAATGCGCCACACGGCAGAGTCCCA
GGATGTCACTCAAAGGCGGATGGCCCTTCTGGAGTCAGGG
CTGGGCCTGGGGTATAGGGGAGGCCTCTCAGAGGACTCTG
AGGCAGGTGGCAAACGAGGCGGTAGTGTGGCCTTTGATGT
CTGCCCTTCTTCCTCATAAGCTGAGCTGTATCTCTGGAGA
GGAGGAGTTGGCTCCTCTGAATGCAGTCAGCCATGTGTCA
CTGTCATCACACAACCACAGAACACTGGAACTGTAGGGGG
CCTATGGGATGTAAGAGGCCAACCCTCTCTTTTGACAAAA
GAGGACACTGAGGCTCAGAGAGAGCAGATGACTTGCCCAG
CACCAGAACCAGGACCAATATCAATACCGCTAGGCCCCAG
GGCAAGCTGTGTCTGCCACAGCTCGAGACCCCTAATGTTC
ATGATGGAGAGGTCATGGGAATCGGGCAGCACCCTCTGCT
GTGGGCTATGGGTGGTTACCTGGCCCTGGACAGGGGAGGT
GGCACCAGGTGGGGATCCCTGCCTCATTCCAAAGCTGCCC
CGTGGCTATTCCCTCTACTCCCAGCTCAGATATTCCAGCC
CTGCTGCCCCAGGCAATGGCTGGGGAACCTAAGTGGGTGT
GGCAGATGGGGAGTAGCTAACTTGGCCAGGTGAGATCACT
GCCCAACTCTGTTACCCCTAGACAGGGTTTCTGATGGGGG
AATCTGACCATCGCTTTAGAGAAAAGGAGTGCATATCCCT
CTTAGGAGGCTCTCACTGGATCCCACTCGCCTTCATCCCC
CAAGGCCATCACTTAACAAGAGTGTGGGGCAGGCCACGGA
GCCATGGCTTACTCCTCGTAGAGCTCCCAGTATAGTTGAG
GGAATGAGACGCAGGGCAGAATGAGACCTGGGCTATCAAG
AGCAGGACAGTATGTGTTTAGAGGCAGGAGAGATTGCCTT
GTGCAGAGCTGGTCAGAAAGGGCTTCCTGGAGTGGGTGAG
GTCTTGAGCTTGGCTTCAAGAGACAAGCAAGATTAGAAGG
TAGTGGCCGAGGAGGGAAGCCAGGTTCAGCATGGAGGGAG
ATGTGAGTAAAGTGGTGAGCCTGTCACCATTGGCCATATT
TCAAGGACAGCAGGACAGTGAACAGACCAGCTTGTGCAGA
GTCGAGGCTGTCCCATAGGGTCTCCCTGCTGGCCAGTGAA
AGGGAGAAGACGGGGTGGCCCCACTAGGAGCCCCAAATTC
AGTTCTGTTTTCTGTGATGCAAAGGCACTTTGCCACTAAT
AACTCTAATGACACTCTGTCCTCCTGCGGAGCCTGTCATT
TGTGGGTCTCCAAGCACTCCGAAAACATTAATTAATCCTC
ACTGGACCTTTGAGGTAGATTGCCGCTCCCCCTTCACCAA
CCAGAGTATGTTGGAGGTGAAAGAAGGGGAGGAAGTTTGT
CTGGTCACTGGTAGGGGCTGGGCTGAGATTTGAATCCAGA
GTCCTCCCCCGAATCAGTCTTTAATCAGCTGTTGCTGCTG
GACTGGGAATGTTGGGATCCTGCCTGTCTCCCCCGAGTGG
GAATCTTATCCTTGTGGAACATGGAGTGATGATTCCCTGG
ACTGGAATGGCCATGCTCCAAGGCCCTCCAGACCAAGTCC
TGACCTGTAGGTGTTAACCTACCCAAGCAGCAGCAGAGCC
ACTGGGCTCCCAGGAAGGGGACAGATGAGAGTTTTAGAGC
TGTCCTTGCGGGAGTCTGTGGTAGCCCTTCTCTTGGTCTT
GGCTGCGGAGGATGTGGAGATAGATGGAGATGACACTCTC
CACCTTGTCCTCCAGGAGCTCAGACCTGGTCTCCTCCATG
GGCATAGTGGACCTGGATGCAGAAATGATGCCCTGAGGAA
GAGGGGTGGATGAAGATCATGGCCATCCCTGTCCTAATCC
CCTTCTTTCTCCTCTAGGTTCCATGTATGATGGCTTGGCT
GACAATTACAACTATGGGACCACCAGCAGGAGCAGCTACT
ACTCCAAGTTCCAGGCAGGGAATGGCTCATGGGGATATCC
GGTAAGGAACTGCTTCCATCCTAAAAGACCTGGAGTACTT
GTAGGGACGGTTTGGGATTTATAGTGGAGAAAACCTGCAC
CAGTTGCTAAAAAGAGTGATGTAGGCTTTGGTCCGTGAAT
TGAGGCTCATAACTCTGACTAGGTCTGTTGACTTGGCCAT
TGTTTCATAGGTGGTTCTCATTTGGGCTGACTGGACATTT
TTGAATGTCTCAAATGAGAACATTTTGGGAAAAGCATTTT
AAAAAGACATTTTAAAAAACGTCCATTTCCTAGTAGGTCT
GATTTGATCATGGATTTGGGAAATGTTTGCTTGCATTCTT
GAGGTCTATTAATGGACCAGTTTAGACGTTTCTAGGAAAA
TCCTGAAGGGTTATCTCTCTTCATTCTATGCTTATGGTCA
AAGATCCAAGAGAACATGTCCACTGCATTGACTCCTGCAT
ATGACGCTGCATGCTAGAGTGGAGCCTGCCTGACAACCCA
GACACATTTGGGTTCAGATTTTAACTCTGCTACTCACTGA
GCATGTGGCTTTGGGCAAGTTACTTCAAACTTTGGGGCTC
AGCTTCTTCACATGGAAAGTGGATATAACAAAGTACTTCG
AGCGGTTATTTTCAGGATTAAATGAACTAATATACATGAA
AAAAGATTATAATAATTCTTAAGATTATTTGTTAAATTAA
CATGGATAGAGGTTATTTTAGATCCTGTAATCCTGACTCT
GTCTGCTTTCTAAGTGATCTCAATCCACTATACTTCATCT
ATCCATTCACTGAACAAATATTTATTAAGACCTAATTCTG
TGACAAGCACTGCAGTAGATGCTCAGGATACAACCATACC
AGCCAGTGTAGGAATTTTCTGCTGCTCTAAAATCAGGGGT
ATTGGGCTAGATGGCACCCAAGGTTTCTCCTAGCCTCCAA
ATTCTATGACTCATTTACTTTCGCTAATGCAACATTAGCC
TGCATTATTCTTGGGAATTCTTTTGTAAGGCCCTCAAGAC
ATTGTCAGATGGGGAATAAAGGCTGTTTTTCTGTGGGAAT
CTGGGGCTCTGTCTTGGTGGGGCCTTAGGATTCAGCAGCA
TTTGCTTTAAGACACAGACATCTCACAGATATCACTCCTG
ATTGATTGTCAAAGGTCCTGGGTCCTAGGGAGAGGAGAAG
GTGGGGAGTTTATGAGTTTGGTGTTCTTTTGTCATGTGCT
TGATTCTTCCATTCCTGAGTTCTTTTGGGGGCTAATCTTG
GAGGCTATGTCTTTCTTACATATTACAGCTTGAGGATGAA
AGGGGACAATTAACTAGGTGCGCTGCGAATTTACTTCCCT
CACTTTTTTCCTGATTCTTGATGGCAAATGACACTCTTAG
TGCAAAACAAACCCAGCAGACTGAACCCAGTAAGCTGACA
GATCAAGCATAGATGTGAATAAAAAGGCTTTGACACAAAG
GGTGATGACCAAATTGAGAAAATGGCTTAGGAATGCAGCA
TAAAGGGATTAGATGAAACCCAAGGAAGGCAGATCACTGC
ACCAGCAGCCAGAATGGATGATTATGCTGACAGTACAGAT
GGTACATGTCTTTACTTAAATGACGTTACCCGATCAGAGC
TTAGGAGGCTTAGGTTCTAGTCCTACTTCTGCCTCTCTCT
GGCTCTATGACTTTAGATAGTTTAATTTTTCTGGACCTCA
GTTTTCTCATCCATAAAAAGGGAAGGATGATACTCATGTG
TCTACTTCACTCACGGGTTGATATCAGATGACATTAACTG
TGAAGTATTATCAAATGGGTAATGTAACCATGGAAATGTG
TAATCCGGGAAGGTATTTCTAAAAAAAAAAAAAGAAAGAA
AGAAAGAAATTAAATCTTCATTTGGCCCATGTTGAACATT
TCACTTCTGGTTAATTAACTCAGTCCTCAGTCATCTCACT
AGCTTTTAATGCTCCCAAACTGTCCCCACCCCACCCTGTG
CCCATTTTCTGACAACCAGTGAAAATCTCTTTCCTTTTCC
GCACCCTAAGACCCAACCCTCCTTGCTCCTTTGCTGGCAG
GACTGCAGACATGACTCATGGCAGGGTAGCTGCTGAGGCA
CGTCCCATCTCCTCTCAGTTCAGGAGAGGCTATGGGAAGA
GGGAAGAGCTGAGCACACATGAAGATTTGGCAGAGGGAGG
AGGCCAAGTAGGGAGGAAGTGGAATAATTGATACTGGAGC
CAGACATATAATCAGATGAAACCTGGGCAAAACCAAACGG
GGTCCAGACATAGGGAGAAGGAGAGCAGGAGAAAAGGCAA
TAGAGATCTGCGGCATGAGATAATCCTATGTCTGTGGGAT
TTTCCCATGGATGGTACAACTGGCACAGGATGATGTTATT
CCTCCCCTCTGGTGAAACCAATATGGTGGCAGAAGGCATG
GAGGGTGGGGAGGAGGGTGTAGTTTGTCTGTACAAGCATC
ATCAGCATATTTTCAGGACCTTCTGAGAGCTGATGAAGGA
TCATTTGCTGCAGATACTTTATATTCACTTGGTCAGCCAA
CTTGTATTGAGCAATTGCTGAGGCACAGCAGTGAGTGAGG
CACGCTACAGAAACACAGTTGAAAAGCATCTGACTTTGCC
CTCAATGAACTTGCAGTCAAGTTAGAAGCACAGAGGTCAA
CAGACAAATAGGATAAAGGCATTAGTTTCTGTACTGGAGC
ATGACACCAATACTGCCATTGCTCAGAATGTTTCTAGAAC
CCCTAAAATTTCAGAACTGTCTTCAGCATCATTTCAGGAG
CCAGATAAGAAAACCAGTCTCATTTATTTATTGTCATGAC
CTGGGTTTGACCAGAAACAATACTACTCACTTGGAGCACC
TCACTCCTCAGATCTGACTCTAGTTCTAAATATCAAACCA
TCCTCAAATAGCAAAGCTTTGTCACCTCCTGTACATATCT
CATTTAAATATGTAAAGGATCTGTAGGCAATTCCAAAAAG
AAGGCTCTAAAAATGTTTAAAAAGCAATGGTCCTACCTTA
TAGTTTTACCTCATAGTCTGTATCAATAATAGCCTTGTAA
TTAAAAAATAATAATCATACTATTTTTAATTTATGATTAT
TCACTTCACAAATGGAATGTAGAGAGGCTTTCTTATAATA
AAATAAAACTTGGAACAAAGATAGTGTGACACACAAAAAG
CATCTAGGGGCTTAAGGAAAATAAAAGACTGCTCAAAAGA
AAGTCATTGGCCCAGTCCATGTCCTGCTCTCTGCTGGCCA
CGCCAGCCTCCTCCTCCTTCAGGCAGAAGGATCTGCTGAA
GGACAACGTTGGAACCTCAGAGTCCCACAGACCTCAGGGA
GAGGAAACAGATGGTGAGATGGAGCAAAAGATGGGGCAGG
TTTTAGCCTTGCTGCCTGATTTCTCAGCTGCATACTCAGT
TATGCTGTTCTGATTCTCAGCACCAGACCTGTGAAATATT
AGAGCCCAACACTGTTTGCATTTTTCAGTTGAGGAAATGC
AGTCCCAGAGACGAGAAATTACTCCTTGAAGGCAACACAA
CTGGTTACTGGTACAGCAGACTAGATCTCTGACCTCCTAA
CTCCTAACCTAGTGGAGTTTGTTTTCATTACCCCAGACAT
TTGCACTTCTTATGACTGCCATTCTGCGGGTTTCCACAAT
CTCAATATTTGAACATTACAACTAAACACTAAATACTAAA
ATTTAGGGATCTGCAAGACACTCATGAGTCTGAGTCCCTT
CATTTCCTCCCTTCCCATCCCCTCCAGCCAGGCCTACTCT
CCCCATGGGGAGTCAGCCTAGCTCAAAAGAGGCAGGAGAG
AGGCTCTGTTTTTCCCTTCCTAGACTTAAGCTGGGTTCAC
TTGGCTATAAGCATTAATGGGTTTCGGGGCCGGGTTACCA
GATAAAATACAACCAAATACAATAATTGGGACATGCCTTA
ACTTAGAAATTATTTGTTGTTTATGTAAAATTCAAATATA
ACTACGTGCCCTGTCTATCTATTTGTTAAATCTGGCAACC
CTCCATCACGATGTCTCCCCACTCATTCCTGTAATAGAAA
CAACACTCCTTTATGTGCTCCTCTCCTAGGCTGGGGACCC
AGCAGCAGCAGAATTACTTTAGGCTGCAGCATTTCTGGTG
GGAAAAGGAGGATTTTTGTCCCATCTTAGTTGTCCTTGTA
ATATGTCCCTTGAATATCTTCCTCTGGGTCAGCAAAGACC
AGGATGCAGGGAATAGAGAGCTGGAGCCATGGAAAGGCAC
AGCCCTTCTACTCCAAAGCTGAAAATAGACCTTGATCACA
TGGGTTTGTCCTCAATGAAGCTGAGGAGTGTGGACAATTT
TGATTTCCAGGGAATGGTTCTGGATTAAGATGACAATCCT
TTTGTCTATCATCTTCAGCTCCAAAGGGTTTACTTATTTT
CAAATCAAGAAGTGCGCCCTGAGCATTCAGTTCTTCTGGG
AGTCCTACCAAGTAAAAAGTTCTTAGGTAGTGGATTGCAC
TGTACCACCCTGCTCAGGATCTAATCAGTAGAGAGGAAAA
CCATTCAGGCATCACCAGCGGGAGGTCTGGAACAGGGTGA
CCACGGTGACTGCCACATTGAATCACTCAGTTAAATCCAG
CCTGGCATGCCTGAAAGTGAGAATTCCCAGAATATAACAA
GGGAGAATTCTGCCTTTGTCTTGGCATTGTCCTATTCATT
GACCCCATTTCTCCACTTTAACCCAGGACTTACTAGCAAA
TCTTTCTCCCAGCTTCTTCTCAGTTGTACTTGCCTAACTG
ATATGTCTGTGTTTGACGATCCCATTGTGACAGAATCTTG
TGGACAATGTACTAGGGACCCTTACCCTAAGGAGAACTGA
TCTTGGCCACCCTAGACCTGAAGAAATGTGGATGAAGCCT
CTGTTACAGATGGGAGGACTGGGGTTGCATCACACTCCAG
TAGGCTATGGGGAAGCCAAGCACAGTGCTCCCCAGGTTGG
TGGTTCACCCTCAGTCACAGCCATGCTAATCCAGTGTCCA
CAAGGGCAGAGCCATGGGCCAGGTACTGCAGAGGGGCTGC
CAGGGAGAAACACGGCAGGACTCCTACCCTAGCAGCAGCA
GAAACAGACTGTCCTTACCAATCCACAGGCAACAGAGGCC
ATGCCTAGAGACAGCCTAGTGTGGAGGAGCACCTGACCCT
GGACTTTGGCCAGGAACTTCACTAGCTGTGTGACTCTTAG
TGAAGTCTGCTCCTTAACTAGCTGTGTGACTCTAGTCAAG
TTCTTAATCTAGCTGAACCCCAGCTTGCTTATCTCGGAAA
TGGGTGAAAATTCCTATCTCAAAGAGCAGTATGAGGTTTA
GGGATGTGACGTACCACATCAGCAGTGGGAGGCATGGATT
CCAGTCTCAGCTGGGCTGCTACAAACTGAGGGATCTGGAG
TGGCCTTCACCTCTCTAGACCTTGGCTTTCTCAACTATGG
AGCAAGGCAATTGGACTAAATCATAGCCAAGGACTCACTT
AGGGATGCATGTGGCTTGAGAGCTGACTCTGAGTAGCTAC
CGGGCCCCATAGCTAAAGCCTGTGTGGTGGTCCCTCCAGG
GTCAGAGGCAGTGTTAATTCCTCCAGCCCAGATTTTTGCT
TCAAGCCTACAGATGCATAAAAGCTTCTTAATTTCCTCCT
TGCTTTCATCTGAGCATTCCAGGCACCAGGAAAACAGCAG
TTAATTAGCCCTTGCAACAGGATGGAGAGATGGTAGGACT
TCATTTACTTTAGCTTCACAGACAGGGAAACTGAGGCACA
ACAAGTAGCTCTGCTGAGTAACTACCCTGACTTAGACCCA
ACTCCCTCTTTCCAAACCATGTGTCTCAGCTCCAAATGCC
ACTTTCCAGGTGTGTGAGCTGGGTTCCCTCGGCAGTGCCT
GCCTGGCCTCTCGTCTTTTCTTGAAAAGTCCAGGTGAGGG
ACTGATAGTAGACCACAGCCTCCTACTCCCAGGCAGGTAC
GGATCCTGCTCCAAGAGGGAGCAATTGATGTGTTTGCCAA
CTCAGCATCCCCGCTGCCAGCTTGTGACTCACCCCCACCC
AGCCCTGGGAGATAGGAGGGTCCTAGAAGGGCCCCAGGCT
CTCACCCCAACAAGAAGAGGCAGTGATCCTACTTGCCAAG
GGACAGAATGTGCCTCTGAGAGAAAATGGAGGTGAGTGAG
CAGGAGCGGGCGGGCCGGCTCTAGGGCCACCTCTCCGTGT
GGAAAGAGCACGCCGTGTGCTTTCACAGACACACTGCTGC
CACTGGGACACTCCTTGTATTAAACTGAAAGAGAAGCCTA
TGGCAAACGTTGGTGTCTGGGTACTCCTTGGGAGGGGCCC
TCCTTTCCAAGCCACAGTCCATCAGAGTGGCTCTGCTTCC
CATAAGAAGCTTCTGTTGCCTTTAGGGTTGGGCTGAGCTC
GGGGAGCTTCCTTTCTGGGCTTGCTCTCCCCTCCATGGCA
GGTGAGTTGAGGCTCTGCCTCCTGACTGAGGACTGGGCAA
GCCAGCAAGGCTCCTTTAGAGTCCAGAGAGAATGTGGAGA
AAAGGAAGAAACACTGGTCTGAGGGCTGGTTCCCCGTGAC
TGTGTCGGGGACTCCTCTTCTGCTGGACCTCAGGCTTATC
ATCAGCAAGACTAGATGGTGGCTCAGACCACCTCCTTGAA
ACTCTGATGTCTGGCTTCTGTGTCGCTCTTTTGGGGAGAG
AAGTCAGAGAATGGCCCCATGTCAGCAGCATGGGCTTGCA
AAGGGAGGAGGACACGGTTCCAGTGAACAAATTCAAGTGG
TGTCCTCCAAGGGCAAGCTCCAGGTGCAGGAAGTCGGGAT
TGGCTCCTAGAGGAGCTGAGCTTTGAACTGAGTGTGAAAG
GAGAGAGGGCTGCCCTTAGCAGACAGGATGGAGGGCAGAG
CAGGAATGCCCCTAGGTCTGGGCTGCAGTCTGGGAGTAGC
TTGCTGACTGTTCACAAAGAATAGGCATCCCCCCAAGGAG
GGCAACTGGTTTCACGTTGCCAGCTCCCAAGGTCTCGTAA
GCCTCCCAGGCCTTCATCACAACCTCACAACAATGTTCCT
AGGGGCTGAGTGAGCATGCTGGCCCCTCCAGCCTCCTGCC
CCAGGGAGGAGCACCTGACCCAGGAGAGGGCAGACTCCCA
ACAGTCACTGTCCTGACAGTGTGGATCCTTGTAGCGGGAT
GGAGAGGGCAGGCCAGGGCATTTTGGTCAGGATGTGCAGG
GAGACTCGTCACTGCCAAGGGACTCAGTGTGGCAGCTGCT
TAGCAAGTGGGGAGCACCAAGCTTTGGCAGCCCAGGATGT
GGTCAGCAGTGGGTCCTTCTCAGGATGTCTGCAGGAAGGA
CCTCCACTCTCCCCAGAGACAACAGAAGCCAGTTCTTCTT
CCTTTAGCTTCACTAATCAACAAGTCTTCCTCAATCATTT
CCATTCATGTTGTGTAGAGCTCTGAGTTGATGGCTAGGCT
GGGAACACTTATGCTTGGATGGGCCTGGGGCTCGATTTCC
TCCATTCTGATGAGATATTGTGAGGCAGACAATTCCCTGG
CCACAGAGGATGGAATTCTGTCTTCTCCAGAGAAGGAAGC
TTCTGGATGAGTTGGCTGTTGCTCTCTCTCCTTCTCCCCT
AATATGAAACTTTAGAGAGAAGATTTGAAGAATCAAGGAT
AATTCTAAACTTTTTTATTTTGCTCCAGCAGAAATTGGTG
GAGTTTCATTTTGGGCTTTTTTTTTTTTTTTTTTTTTTTG
GCCCTGACAAAAACTACTCTACTCAACCAACAAGTCTTTA
AAGTCCTTACATTATACTGGAAAACAAATGACAGACAAAA
CAACAGCGTAAGAAGATATAATTAAAAGCTAAATTTTGCA
GCATACACTAACTTAAACCTTTCCAGGCCTCAGTTTCCTC
ATCTGTCATTGAAGGCGTGGGACCAGGTGACCTCCAAGCC
TTGCTTCCCCAGCTTAGGTTCTGAGTCTTGGACATCTGGG
GAGGGGGTCTTGGGTTCTGGATGAGCCACAGGTGGTGGCT
TTCAAGGCTGTTTCAGCTGTGCTGTGTTCTCAGTCAGCTC
TCAAGGGGGAAGTGCTCCAACCCGCAGCACCCGGTTATTT
AATAATCCCTTGAATTATTGAAGCATTTTGAACTTGTACA
AACTGCTTGTGTTTTCACCTCCTGACTTGTCCTTCAGTCT
TTGTGAGCTCAGTAGGTGGACCAGGCTTTGTTATTCTCAT
TTTCTTTGCAGGGAAATCAAACCACAGAAAAGTGCAGGGG
CTTGCCCGTGACCTCACAGATAAATCTGGCAGAACTGAGT
CTGGACCCCAGTGGACTTTGAGGGGGGTATGAAGAGCAAG
AGGAGGGAGGGACCTAGAAGGGCAGGGGGAGAAGTGGGCC
AAGCCCCTCCTGCTGGCCAAGTTTCGAAGCCAGCAAGCAG
GGCATGGGATTAAGTCATCAAAATACAGTCCTGGGGGGAT
CTTCTGGTGCCTTTTTTCTGGTTCGAGAGTTTTCCTTTTG
TCACTAGGCTCAGCGAGACAAATGCAGCAGAATTTCCCAA
GCGGGTGGAAGAGCCGTCCCTACCCTTTGCAAGGGTGAGG
CTCTACTTTCTCCCCCAGGGCCCTGGCATGTCTCTACGGA
GGCCTGCCTGCCCCAGGAGAGCAAACTCAGCTGAAAACAA
AATCAGCTCAGGCACGGGGAGGGGACAGGGGATCTGTAGA
GACACAGGTGGGGAGAAAAGCAGCTCTAGACCCGGAGCCC
CTCCCCTCCCGCCCCCACAGGGCGCCCAAGGGCGAGGCCT
GGAAGGGGATGAAGACAGGCTGGGAAGGAGGCTGCTTGTG
ACTTCAGCAAGGGATGAATCGCAGACTGCCGAACTGCCTT
CCTTCAGAAGAAGCCTTACAGGGCATGCTGTAGTTGGGAA
AACCGAGGTTCAGAGAGGTGAGACGACGGCCTGAGGCTGC
ACAGCTAGGCAGGGGAGACCAAGACCAGAGCATGGTCTCC
TGACTCCTGACTCAGGGCTCCTGGTCACACTGTCACATCA
CAGTATTTTTGCCACTACGAGCAATCATGTTTCCCAGACC
TCTGTCATTTGCGTTCTGCTGTCACAATTTTTGCAAAATC
ATGCCAACTATTATTTACTTAATTACTTAAAATTTAAACA
ATTACTTATCAGTTCCAGTGCATTTGTTTATTTATTTATG
CATTTATTTTAGAGACGGGGTCTCACTATGTTGCCCAGCC
GGGTCTTGACTCCTGGGTTCAAGCAATCCTCCCGCCTCAG
ACTTCCAAGTAGCTGAAACTACAGGCATGTGCCACCATAC
CCAGCTATTCCAATGTATTTATTTTGAAAGGAAACTTTAT
ATCACTCACCCAAATGACAGAAACCGGTATCTTTTGCCAC
AAATGAAGACTAACCACAACTTTGGTAATCAATTATAATA
AATAGAATAAAAACATAACATTATTTAATTCTAGCTAGGT
ACTTTTACCTGGCAGAAAAATTTTTGTTTGTTTGTTTTTG
TTTGTTTGGTTTTGTTTTTGCTTAAAAAGGAAGGTTGGCA
AATATTAAAGAAACATATTGACACCCATCTAGACTTTCTC
CCTGTGGTAATCAAAATGACAAAAAGAAGTCCTTTCTATG
AGTTTCAATGTTAGTTATTGCTGTGTCCTTGACTTCCCTG
GAGTCACCCCACAGCCACCAGTAGTGCGTGGCCAGCACTT
GGGGGAGATTCCAGGTCATATGCTAATGGCTCAGGATAAT
TTTCCCAAAGCAGGCAAGGTAGGAGAGCTGAGGCCCGAAG
AGAAGAGCCATGAAGTAGAGCCTTCTCCCCTCACCGAGGT
GACCAGCCCCACGCCTGGCTGAACACTTTTTTAACTGGCA
TATTTAAGGTGGATGTTTCTGACTGAGCACCTACAGTTCT
CTGGACTTACCAGGGCTTGCTGGGTGCTGTGCCCTGTGGA
AGAATTGCCTTCTGTGGCCAACCTGGAGAGGGCCCCCAGG
AAGTCCCCAAGCTTCTTTCATATCTACCTGGGGTCCTAAT
CAGCTCTCAGGAGGTCCCACAGTGCTGGGAGCAGAGTTGG
GGTGCTCAGGGGTAGCCAGGGACCCTTCCCTCCTTCTTCC
TCCTTCCTGACCACACCAGAAGCTCAGCAAGACTAGACGA
GTTCCAGAAGATCCAGGGCTCAGCTTCAGGTACCAGCTTT
AACACAAGTCCCTGTTTTCTCAGCCCCAATTGTGTGTACT
CAGTGGTGCGTTTAGAGCAAAGGGTGGCTGGAGAGGAACC
AAACAGTCACATTCCCATTACTCACTGCACCTTCATTCTC
ACTGTCCTGGCCAGGACAGAACAGTTGTCATGACCACAAG
ATCTCCTTGCCACAGGCATGGCATCCCTTGGCACAGATGG
TCTTCCAGCCCAGGTCTTTGGGCATTAGAATTGTGACACA
TGGCTAAGTAACTACACACTTCTTAAATGTCTTCAAGAAC
CTCCCACAGTTGGCTCAAAGAAGAAGGGCTGGCACCTCCT
GTGTCTGGAACCACTGGGGATGGGGTCTTCCAGGAGTCGG
GGCCAGCAACTGGCCAGAGATGCTAGAATTTCTGTAGAGG
GCCCCTTAGCTACAGAAACTTTTTGCCCTGTAGACTTTGT
TTGTGTCACCAGACTCTGGTAGCAGAGTGGCTGGAGGATA
ATCACTGTAAGAGACACCAAAGACCTGAGTCCTGGCTTAG
GGTCTGCCCCATCTTAGCTGTGTGGCCTTGGACCAGCCTA
AAGTTTTCTGAGCTTAATATGCTCACAAACAGAACAAAGC
TACTGCTCTCTGCCCTGCCACCTCATTGGCCAGGTGGGAG
ATAATCACAAGGTGATGAACAGGGAAGCCCTTTGCACACT
GGGAAGCGCCACACCAGTGATGGTGTTCAGGATATGCTCA
AGCAACTTCCAAAGACCTTCCCTACCTGAGTCCACTTTTG
GCATGGGATGTGTGTCCCATGTGAGCAAGTGGGGACTGCA
TATAGAAGTGTGTGTGTCCATGTGTGAGCGTGCATGTGCA
CATGCTCATCTTCCAAAGGTGAGATCTGTTACCCAAGCAC
TGAAGGGCCCAGCCAAGTGTCTCTCCCTTCATGTAAAATT
CTTGACTAACAGGCCAGGCACAGTGGCTCACACCTGTAAT
CCCAGCACTCTGGGAGACTGAGGCAGGAGGACAACTTGAG
GCCAGAAGTTTGAGACCAGCCTGGGCAACACAGGGAGACC
CTGTCTCACAAAAAATTTAAAACTCAGCTGGGCATGGTGG
TGTGCACCTGTAGTCCCATCTGCTTGAGAGGCTGAGTTGG
GAGGATTGCTTGAGCCCAGGAGGTTGAGGCTGCAGTGAGC
CATGGTGGCACCACTCCACTCCAGCCTGGGCTACAGAGCT
GGCTCAAACAAGCAAACCAACAAAAAAACTTTGACTAACC
AGCAGGAGTGGTTTCTTTCCACTGTTGGGTCTCTAGGGAG
CTCTTTTCTGGGCCAGGTAAGCACCTGCCCTTCAGGATGC
TGCCACCTCCCAGCCTTTGGCTCTCCTCTTCCCAGGGCTG
GAAAGCACCTCCTGGTCCACTGCGTGGGGTGGCTCTGGGG
CCAGCCAGCCTCTCCCTCCAACTTCCTAGCATAGGGTGGG
GGGCATCTGGCCCAGTGGGATCTTCCTGACCCTCAAGGGT
GCTCTTCCGGGGTGCTGGCCCATCATCCAGGACTCCAGGA
GATATCAGCATGGCCCCCTCAGCTTTCCCTCTTCATGATG
AACCATCACTGGGACAGTTGAACCAGCCTCTGGGTTTGAA
AGCCAGAAGCTATGACCTCAGAACACGGGGCTCCTGAAGG
GCAGAATGACCATGGCTTCCACTTGTCTGGGGCCATGGAA
GGGAGATGGCTGAGGGCCAGGGGTCCTCCACCACTCGGGC
TGTGAGAGCTGCGTTTGAAGTGGCAAACGCCTGCCAAGGA
TTTCCCTTCTGAAAGGAAACAGACATATCTGTGTATGAAA
TCTTAGGTCCTTGTTTGCAAACCCATCCTAGCAGTGTTAG
GAGCTGAGAAAAAACCTATTTCTCAGGTGCAGAGGGGGAA
AGGTAAAAGAGAAGCATTTCGGAAAGCCTGCTTTTTCCCA
CAGTGCAGTAAATAGACAGGGAGCAGGAAGTGGAGACGGA
GCTGGTGCAGGAGCTGGCATAGCTGCGTGTTCGTGTTGAT
GGAGCGCCAGGTGTTGGCTAGGCACTGGGCTGCACAGTGC
ATGTTACCCCCACACCAGGCTTAGGAACTGCCATGGACCT
GACCTTTGCAGGCAGGTGTAGAGCCTGGAGCCCAAGAGGC
TAAGATGCCTTCTTTATCCCAGAATTGGGGCCTTACTGGA
GAAAGCAGCATCTTCCCAAAAGACCCACAAACTACAAAGT
TTTATAGGATATTTTCTGCTTAGAAAAGTTGTCCTCAGTT
ATCCATAGACATTTGTTAATACTGGCGTGATTGAAGTATG
CTCACCATTTCTGCTTTTCAAAGCTTGTAAGGAACTCTGA
CCATTATTAGCCAGATCTCTGGGGAAGTCTCTACTCTGAG
GACAGGCACCAAAACTTTTACATTTTTTTACATTTAAAAA
CTTCAGGTGGCAACATGTGCCTGCACTGGGCATCAGGGTG
TTTATGGCTTCTGCTGTGCCTTCTGTCAGTGGACACTTAG
CGACTTCAGTTCAGTAGCACTTAGCAAGTGCCTTCTGGAG
TTCTCACCTGGGTGGGCACTGCTGGTCTCGGGGTGCTGGC
GATGGCATTGTGGGTGCAGCTCCCTCTGCCTTTGAGGACC
CACAGTGAGGCACACCCACCACACCTCCTCAAAGGTCAAA
TGGTATTGTTCTGTGTCCAGACGTCAGGGCTTCTGAGCAG
TGGAGCTGCTCTGCCCAAAGCAGTGTGCCAGGAAAAGAAA
GGAGGGCCAGCCCAGGGTGGAACCCACTGCTTCTTAGAGA
AGGAGCCGTGCCCAGAGGAGTCAGGAGGCAGGGATCAACA
CTTCCCCTGCTGAAGTCCCATCTGTTGTGACTCAGGCCCC
AGTGGTTCCCATGCTGACTCAGACTGCTGAATAAGCAGCC
ACCCCTACCCCTTTGGGAATATTCTCGACCTCCTGGAGCC
CTGTGTGCCCCATTCTCGGCAGCCTTGCTGGGAGATCACC
TGCACTCTCCAAACCCCAGAGAGGGTGAGAGCAGAGCCAC
TAAGCCACATGCGAGGTGCTCCTTGTGACAGGTCAGCTCT
ACCCAATCCCCCAGTCCTGACTGAAATCCCAGCAAGATGA
ATAAGGGTCACTACATGCCTAATACATGAGAGCCCCTTAC
CTGGGCACTGAGTGGGGAGTGGCAGGTACTAGGCAAGTGG
CAAATGGAACCTGTCCTTGAAAGGCATCTAATCAAGGTTC
TTTCTCCAGCAAGCCCTCACCAGGCCTGAAAGGCACGAGG
ACTCCAGGAAACTGTGCGTGCACTCCCTTTCATGGAAAGG
GCCTTGGGAGATCACGCTGCTGAAGATGGCCCTGTTGGAC
ACTGCTGGGTGTGTGACTCAGCAGGCAGACCAGGGTGTGT
CTCACTGGAGAACAGGTTTGGCCGGCCCCACCCTGCTGGC
AGAAGCTTGGTTTCAAAATGGGCTAATAGCTGGGGACACA
GACACTCTTTTCATCTTGTCCTGCCAGGAACATACCCAGC
TCCCAAGGAGTTCGGCAGCTTCTGTCTGTCCAGCTAGAGC
TGGATAAAATTCTCTGGGTTCAACCACCCAGTTGCTTTGC
TCAGGTCAAGGGGTAAAGGGAAGAATTCTGGACATCACAG
CTGGACCCCATGCCATGCACCAGCACAGGCTGCCTCACCC
TGCCTAGAACGGCCCTACCTCCTGCCAGCCCACTTTACTC
ATGGTGCCTCTTCTCTCTTCTGTGCCCTGGAGGCTGTGGG
AATTCCAGTGCCATCAGCATCCTGAATCTCCATCCCTAGC
ACAAATTCTCACAGTCAGTCCACCTTTCACTGAGCTCTTG
CTGTGAGCTCAGCCCTGTTTTAGGACAATTAAGGGCATCT
TTACCCTGGAGAGCTCAGGGAAAGGACAGAAACCTACATT
AGCAACTAGAAAACAAACAAGACCAGAGGCCCCTGGCTGT
AAGGGCAAATAATTCCAATTCTGGTTGTTATGGAGACAGG
GCTGGGTTAGAACAAGCCTTTTAGAGATGACAGGTTGAGA
AGAGGCCTTAGAGAAATATAGTATTTGGGAGGCGGCAGGT
GAGGAAAAGCTGTTCAGGGTGGAGGAGCATCTGAACAGAA
GCAGGGAGCCCAGGATGTGGCTGAGGTCATGGGGCAGCTT
AGTGTGCTGGGGAGGGGAAGGGATGGCTGGACAGGCAGGG
TGGGGCTGGGCTGAGGAGTTTGTCTTGTAAGGAGCAGACA
CTGTAGGTTCTCCAGCGTGGCAAGGGCTGATGAAAGCTTT
CCCTGAGGAGGGTGGAGTGATGGCATCACAAGGCAGGGAC
CAGAGCCCTGGGGGCTGGGCAGGGGCCGTGTGGGGGCACT
GGAGTGGCCTGGTGGTAAGCTGATGGGAGCCAGAGCCAGG
GCCTGGGCAGCAGGGGTGTAAAAGAGGAGAGTCAGTGAGG
ACTCTGTAATGGAAGGACAGGAGGATGCCATCTCTTTTTG
AATGGTTACTACCCTATGTGATGATTTGGGCAATCAGGAG
CTTTTCCAGCTTTGGGGGCCACTCCACACTGAATGGCTCT
CTCAAGGGGCAACTGGTCATATTCAGTTCTTTGAGGCCCT
GGATCTGGGGCTTGTATTGCTTCACTGGGACTGTCTCCTT
GCCTATAAAGGAGGGGTTGGCCTCTGAGAGCTTCCTGACT
TAATGAGGGACAGGAATAGAGGGGAGCTTTCAGTGTGGGG
TTAAAACATCCCACTTCTCCAAGAAGGAAGGGGAGAAGGG
GAATTACACAAGCAGGTGGCAGAGCAGGGACCAGCTGGGG
GGCTCCTAGCTAAAAGCGGCTTTTCCTGGCTCACCTCGGA
GAGTGAGAACCCTCGAAAGCCCCACTGGTCTCCAGTGAAG
AAACATGTCTCTCAGAACGCTCTGGATTTCTGTCTAGCTG
TCCAGTCTAGCCTGCTGTCTGGCAGAGTAATCAACTCTGC
TCCCAGGAAATTGAGTTTCCAGCCTCTGGAATGTTCTGAT
CCATGGGATAACCAGACAAGAGGTTGTGTGTGTGTCACTG
TCCTTTGTATTCAAAGAGCCAGGCACTGCCAGCAGATTGC
CATCTGAATGTGGGGGTGTGGCTGGGAGAGCCGGCCTTGG
CAGTGAAGCTCTCCCACCTGCAACAGGCACACGTGCACTG
TCCGTGCATCCTCTTCTGGCTGCAGCTGCTCGCCCGGGAC
CTGGAAGACAGTGTTTGGAAATGTGTGGAGGCATTTTGCA
ATGCACATTTTGAAATGTTTGGGGGCATTTTGCAATGACT
GTGAGGCATTACTGGCATTTAGAGCCTGGAGGCTGGGGCA
CTAAACATCCTGGGATGCTTGGGACAGCCTATACAAAGAA
CTGTTCTGCCTCAGGTGCCGACAGCACCCACGTAAAGAAA
CACTGCATCATTTGTGATAAAGCCTGGCTTCACTCGAGGT
GCTCCATCTGGGCAGACCATTCTCCTCCACTTTTATTTAT
TTATTTTTTTATTTTATTTTTTTATTTTTTATTTATTTAT
TTTTTTTTTTTTTGAGACAGAGTCTTGCTCTGTCACCCAG
GCTGGAGTGCAGTGGCCGGATCTCAGCTCACTGCAGCCTC
CGCCTCCCGGGTTCATGCCATTCTCCTGCCTCAGCCTCCC
GAGTAGCTGAGACGTATTTAGAACTGTTTTGTGCCTGTGG
GGTGAGACTAGCATGGGGCTCTGATACTGGTGCACACACC
TTTCCTGGACTGTCTTGGCTTCCTGGGTTCATCCTCCCTC
TTATGACACCTGGTAGCTCCTTTAGGTATGTCACGGGTGA
CATACAATCTCTCCTTTAGGAACCAAGTCCTAAGGCAGCC
AACCTGTGCCCAATCTAAGAGTCAGAGGGATACGATGTCC
CTACTGAGCAAACACTCACGTCATGGACCGTCCTGAGTGC
TTTTCTAACATTAGTTCATTGGATTCTCCCAACAATCCTC
TATGTTGGGTATAATTATACTAGTTTTACAGATGGAAAAA
CTGAGGCACTGGGCAACTGACAAGGCCAGGGCAGGCTGGC
TCCAGAGTCTGTGTTCTTGACCCTGGCTCTTCCTCCACTT
TGTAGGTCTCAGCCCAGTGAACTGGAGGAAGCACCTCGAT
TCCCAGGCAGTTGCTGCCATTTCAGTCTCCAAGGCTGCAG
GCTTCATTCAGGTCCCAGGCCATTTGTGCAGGGAGAGCTG
GTAGCAGTTCACCTCCTCATGCCTTGGAGGGAATCCAGGC
CCCCTCATGGTACTTGGGGAGGATGGGGTCTAATGAGAGG
AGACTTTACTCCTGCTTGTCAAAGTGACAGCAAAAGGCCA
TGATGATTGGAAAGAGTCATACTCAGCTGTCCTCAGGCAG
CACAGCCCACCAGCACCATGACACTAGGAGCTGGGGTGGA
ATTCCCAGGAATTCGTGATGCCACTGGGATGTGGCTGACG
GTGGGAGGCTGGGAAATGCAGTCCTACGGGGACGTCCCTG
CCTTCCCTACCTTGCCCGCTCCCCTGTGGGTGCAGCCAGT
GCGCATTTCCTGTGGGCAGCCCACCCTGGCTGAGACTTGG
CAAGGCTGCTAGCTGCTCCTTTTCCCAGCACACGAAAGCA
AAGCCCAAAGCCACTGAGAGGCTCAATCAGCATGATCACA
TCTTTGCTGGGTTTGGGCCAGGATGAGCGTTTGGGCTTCT
CATCAGGTGTCTGAGATGACGTCCAGGCGTGTCCTTTACG
GAGAACAAGGGTGCTCCTTGTTGTGTTTCCATTTAAGGCT
TAGCTGGCTCTTCGCCCTTTGGCAATGCTGGGCTTCCCCC
TCCATGTTGTCATCTGCCACCTTCCTTCCCCTGAGAGGAG
AATGGAGGGTGTGGCCATTTATAAAGGCTTTCATGGCATA
TTTTGCCTGTAATCTGCAGGACACGCATTCCATACCCAGA
TGCTCAGAAAATTGCCCAGCTCCTCTCCCCATGCCTTGTG
ATTGTCCATCTATGCCTCTCCCAACAACCAGACACCAGTT
CTCTTTGGGGTAGGTTGGTTTGACCCAGTTTGGGGAAGAA
AATTGTGCCTGCCTGAGTGCACAGCTGTGTGTGTGGGTGA
AGGAGATGAGCAGGCCATTGCCAAGGTTAACAGTCTGTGG
CTTCTGAGTTTTGGATGCAACTTCTGACTGGTGGTTTGAC
ACCCAGTCTTTCTGGGAGCTCAAACCATGGGAGTTTCCTG
CTGTCTGTGACTCCCTGCAGAGATGAAAAAGGACCAAGTT
GAGTGTCAGCCCCTCCCCAGCCTTGTATGGCTAGATCTGG
TGTGGAAGGGAATTACCCAGTTGCCTAACGACCTCCTCTA
AACACACATATACTCTCTCTCTCTCTCTCTCTCTTCCTTT
CTCTCTCTCTCTCTCTCTCTCTCTCTCTCTCTCTCTCTCC
CCCCCCCTCTCTCAGGGAGGGGCAGGGGTGGGCAGGCAGG
CCCTGGGTTGCTGGGTTTGGCCCTGGCCCATCCCAGCAAA
GGTGAGTCCCAAGTCAGCACCTGTGTGAAGACATTTTTTA
TCAGACTCGATGTTGATCCCCTACTCTGAGAACAAGTTGG
AGCAGGTCAGACCCACCAGCTTGTGAGCTCCTGGGAAAGT
CCTCCTCGGAGAGTTCTGTTCCAGAGCTAATTCCCACCAA
GTCTCCAACCTCACAGGCTCGTCCCAAGGAGGCCAACTCC
CCACTTGGGCTCACACAGAGCCCCTGGGGCACCTCATTGT
CTGTTGTATGTTTTCATGCTGAATTGAGCCTCTGCCCAGG
CTTCTCCCCATTGCCAGCCTGACAACAAAGCCCAGGAGGC
CCTCCCTGTACCCAACCCTGCAGCCCCAGGCCTGCCTCCA
TGTGTGCAAGCAGGCCCCTAGCTCACAGTCCCTTGTGAAA
GGGCCCAGGGAGCAGGAATATTGTCCCTGTTTGGCCTTTG
AGGTGATCTGTTACCCTTTGCTTCTTGCCCTGGAAGAGGG
GAGGCAAGATGAAGAGTCTAGCAGAAAAGAACAGTAGAAA
ACAGTCTGGCCAGAATAGAAGTTTCTGTGTGCTGAGTATA
AGGGGCCAAAGAAGGCTGGCTATGTGAGAAGCTGCTGGTG
TCTTGGAATGGCATAGGGCTTGGAGACCCAGGCTCAAGTC
TGGGTTTTATCCTTTCCTCACTGAGTGACTACTAGAAGGT
CACTTTTCTCTGGGCCTCCAACTCCCCCTCCTGGACTGTA
CCATGTGGGATTAGATCAGAGGTTGTCAAACTTTTTTGAC
AGCAATTCACAGTAATAAATGCATTGTATGTTGCAATCCA
GTACCCATACACTGTTTCACAAAACAATGTGTGACTTTAC
TACCTGCACTGCACTCTGATATTTTATATTCCAGGATATA
TTATTCTATTCCATCTTTTTAAAAATGATGGTCACAGTCT
TCTAAATTGACTTTATAATCCATAATGCGTCACAGTCTGC
AGTCAGAAAAGTAATATATCAGATGATGGCTCAGGTTCCT
TCCACGCCAAACATTCTGGGATTCTCTGAGCGTTATTATG
GGGGCTGGGGAGGGCTGTATCTCATGCCCTGCTGGATCCA
GGACCACCATTTAGGAACCTTGACTGAACTATTCCTCCCT
TTCCCTGGCCAGATCTACAATGGAACCCTCAAGCGGGAGC
CTGACAACAGGCGCTTCAGCTCCTACAGCCAGATGGAGAA
CTGGAGCCGACACTATCCCCGGGGCAGCTGTAACACCACC
GGAGCAGGCAGTGACATCTGCTTCATGCAGAAAATCAAGG
CGAGCCGCAGTGAGCCCGACCTCTACTGTGACCCACGGGG
CACCCTGCGCAAGGGCACGCTGGGCAGCAAGGGCCACAAG
ACCACCCAGAACCGCTACAGCTTTTACAGCACCTGCAGTG
GTCAGAAGGCCGTGAAGAAGTGCCCTGTGCGCCCACCCTC
CTGTGCCTCCAAGCAGGACCCCGTGTATGTCCCGCCCATC
TCCTGCAATAAGGACCTGTCCTTCAGCCACTCTAGGGCCA
GCTCCAAGTGAGTGCTGCTGGGCTGGGTTGGGGAGCCAGG
AGGGCCAGTGGGGAGACACACCCTTAGCCTGACTGCACCC
TGCAAAGATCTCCTGGGATGACAGGAGAGACATAGCATCT
GTCCCTGGGGAGTTCATTGTCCCTGATGTGATGGACTCCC
TGATGGGGAGAACCTGGCCCGATGGGCCCTTGACCTCAAG
AAGTTCTTAGAGTGAATCTGAAACAGACATCGACTGTGTA
GGTTTTAAAGGTCACAGTTTATGAACAGAGGGAGGTTAAT
GGTTTTCAAAGTGTGTTCCTCCAATCAGCAACATCAGCAT
CACCCAGGAATTTGTTAGAACTGCTCATGTGGGGACCCAC
CCTAACACTGGGAAAGGGGCCCGGCAATGCATATTTTAAC
AAGCCCTTCAGTGATTCTGATTTACACTAGAGTTTGAGAA
CCTCTGATCTTAGGTATGTAAATCTCTATCCATGTTCTGA
GAGAGCAAAGGAATATGCCCCTGTACGGACGATGGGAAAA
GAATGGGTTTTAGGTTATGTTATAACATAACCTAAAACAT
AACCTGTAAATCCAAAAGACAAATAGGATGAATAGACATA
AAAACTAAGGGACATGGCCTGGGTGTGGTGGCTCACACCT
GTAATCCCAGCACTTTGGGAGACTGAGGCAGGAGTGGGTA
GAGGGTGCTTGAGCTCAAGAGTTTGAGACCAGCCTGAACA
ACATGATGAAACCCTATGTCTACAAACAAATACAAAAATT
AGCCAAGCATGGTGGCAGGCACCTGTAGTCCCAGCTACTC
GGAAGGCTGAGGCAAGAGAATCACTTAAGCCCAGGAGGTG
GAGGTGGCAGTGAGCTGAGATAGTGCCACTGCACTCCAGC
CCAGGCAACAGAGTGAGACTGTCTCAAACAAACAAACAAA
CAACAACAACAACAAAAACCCTGAGGGACTTCATGGGGCT
TCATGATCTAGTGCTACAGAACGGAGCACAACTCCTGTGC
ATAGATGTTGATGGCCATCACCCAGAGGGAATAAAGGACA
CCGAATGGGGTGCGCCGTTAGGAACCATAGACGCAGAGGT
GTTGTGAGTGGCATTGAGCCTGCCCTTCAGTGCTGGGGGC
TCCCTGAACCTTTGAACTGTCCTTCATCACCACCTACTGC
TCATTGTTATTTGTTTGGCAGACGTTTGCCGAGCATCTAC
TACATGCCAGACTCTTTGGCGAGTGCAGGGAACAGCAACC
CTGATAGGGACAACCCAGAGCTGTTCTGGAGTTACACAAT
TAACTCCTTTTCAGAGAGCCTCAGGAGCTTTGCATTCTTT
GTCTTTAATCCTCACACCCCTCACCAGGCAGGCATGAATA
TTCCTGAGGAGAAAACAAGGCACAGAGATGTTAAGCAGCT
TGTCCAAGGCCACACAGCTGGCTCTCCATCCTGTGCTCTT
CCCTACCAATACCGCACTGTTCTGAAAATAAGCAGGACCC
CATTGTAGAGCTAGACTTTTCCTAACTACTTGAAGGCTGT
AAGGCGTATTTAGGATGATCTGGAGAAGAACTTAGAAACC
GCTCTCTCTTAGAGGCTGATCAGGGCAGCCTCTGGCTTCA
GCTCATTGCCCCAACCAGAGACCCTGAGTGGAGGTTCTAG
GTGAGATATGGAAGGGATGAGTGTCAAGCCATTTTACTGA
TGAATGCAGTGACCTTCTCTCAATGCAGGCAACAGTTCTA
CTAACTCAGTGCCAGAGAGCTCTGCTCCTCAGGTGGTTTT
CTTAGAAATGAAGTTGGGTTGCTGTAGCTAAAACCATGAT
TATTTATTGACCACCAGGTATGTCAAAGCATGAGGAGAGG
GCTCCCTCTCTGAATGCTGGACACAGCCAGTCACCACCCT
GTGACTCTACACCAAGGGAACTGGAGAGGTTCTTAGAAGA
CAGGTTTCCCTTCCCTAGGAACGCTTCACAGAGGTGGGGC
TTCAGCAGGGCCAGTGGCGTGCCTTGAGGCATGCCTGAGA
CCTGGCCAGGGTCCAGTGAAGGGGACAGTCTTGCTGGAGC
AGACCCTGGATAGGGGCTGGGGAATATTCATAGTGTAGCC
AGGTTATTAGGTTAAAACATATGAAATGTCTGGTTTTATG
GCTCAAAAAAGGTTGACTACAGACATTTCCTATGATTCAA
CCCAATACCTGCCCCTGGATATCAGGCTAAGCTGTTTAAA
CTTGAACCTGAAGCATGGAGAAGCCACTGATGGTTTCTGA
GCTAGAGAACAACACAGTGAACAGGGTTTTAGGACCACTT
ATCTAGTAAAAAGGGCAAGAATTTTAGATGGGGGAGCTTG
AGGAAGAAAGCCAAATATGGCAGTCCCTTGCTGCCATTAA
AGTGATCAAGATCAGGAAATTGGTGGCTGTAAGAATGGGA
AGAAAGGATAGATGTGAAAATTTTTGTGTAAGCCCAGCTG
GACTTGGGGATGGATAGATGGACGGACGGATGGATGTATG
GATGGTTGGATGGATGGATGAATGGATGGATGTATGGACA
GATGGGTGGATAGATGGATGCATGGACGGATGGATGGATA
GATGGATGGATAGACAAATGAATGGATGGATGGATGGATG
GATGGGATCATGGCCATTGTCTTCCATTTTCCTAATACCA
GGCACAAACAAGAGAGATGGCAAGGTGGGTGGGAAGCTTC
CCCTCAGGGAATAGGGAGGAGTTTTTCCTCAGTGCAGAGA
TAACATACCTGCTTGGACATTAACTGTGACCAGGGGTTCA
CTATTCTCACATGGGGCAAATCCAGTTCACTATTCTCACA
TGGGGCAAATCCAGGGGTTCACTATTCTCACATGGGGCAA
ATCCACCCAACATCCAGTGGGTGTAGCTTTCCCTTCTCTG
GAGGAGAGGAACCGTTCCCAGGGGTATTCTCCAGGTGGGC
CCAGACTGCGATTAGGCTGTGGCAGCTTAGGGTACCAGGA
GGAATTCTGAGCCCCCTCAGCAGGGCTCCCAGCCCACCCT
GTAACTACCCCCACTGCCCATTCTTCACAGGATCTGCAGT
GAGGACATCGAGTGCAGTGGGCTGACCATCCCCAAGGCTG
TGCAGTACCTGAGCTCCCAGGATGAGAAGTACCAGGCCAT
TGGGGCCTATTACATCCAGCATACCTGCTTCCAGGATGAA
TCTGCCAAGCAACAGGTAGCTTGCTGCATACCTTCCTCCT
TGGTGGGCCTGCGCAGGGCCTGGGTGTATCAGCCTGACTC
TGCTCTTAGAGATGGGTGGGGGCATCTGCAGTTGGCTTCT
TCTTGCCCTGCCCAGCTGCCAGGGGCCTTCACATTGCCCA
AGGTTAGAGCTGGGCATCTTAACTTTCTGCAGAGCAAAGC
CCTCTGTTTAAGTGGACATTAGGCATGTACACTTCCTCCA
CTGGTCGTGGAAGAGATACTTCAATGCCAGCCATAGGTTC
AACAGAAACCCCCTTTCTCAAATCCCACTAAAGAACATGA
CTGCTCCCCACCTCTCAACTCCTGCCCTCCTACCCGCTTC
CTCTCTCCCACTCCCCTTCTCTCTCCAGGCATTTTACGGT
AGAAAACAGGGCCTGTTGATGCCTCCAAAGCTTTGCTGGT
GGGAAGGACACTACAGGGCTCTTCAGTTCAGCCCAAGGAT
GTAGTCAGAAACGTGTTTCCCAGAGTCCCGGATAAGATCG
TATCCGTTTCTATGTCTGTGTTCTGCTTTAGGGTTTTGAA
ATGTATTTACATTCACTTTCTTGTCAGGTCCTCACCATCA
TTCTCCAGAGGAAGAAAGCAGGACTCAGGAAAGAGGAGGG
ACCCTAGCTGAGGGTCTCCCAGCTAGGATATGGGAGCTAG
GATATGGGAGCTAGGATCTGCATCCAGGTCTTTTGCCTCC
TGGTCTGGGTCAGTTATCATGACCTCACACTGCTTATTTA
TTTTGGTAGACTTGAATATTTCTGAACTGATAGATTTTTT
GGTCTGAAAAAAAAAATCAGCTTTGAGTAGACAATAACTA
GATCAGCCTCATCTCCCTTGACCAGGCAGTGTGGCGACTC
TCTCCTGGCAGGTCTATCAGCTGGGAGGCATCTGCAAGCT
GGTGGACCTCCTCCGCAGCCCCAACCAGAACGTCCAGCAG
GCCGCGGCGGGCGCCCTGCGCAACCTGGTGTTCAGGAGCA
CCACCAACAAGCTGGAGACCCGGAGGCAGAATGGGATCCG
CGAGGCAGTCACCCTCCTGAGGAGAACTGGGAACGCCGAG
ATCCAGAAGCAGCTGACTGGTAGGACGCCACAGCCATGGA
GAGCCAGCGTGGGGGCTGTGCAAGGCCACTGGCTATGGCC
CCAGACTGGGGTGCAAGTCAACCTCTCCAGGCTGGGCCAA
GACACAGCTGTACAGATTTGACCCAGGGCCAATATCCTGA
GAGTCTAGTGACACTGGCCTTGGACCAATTAGGGGTGTCC
AGAGTGTGACCTTGGGTGGTGTGCACACACACAAGGGGTC
ACCATCTTTTTGAGGTTAAAGAGCAAAAGGAGGAAGGCTG
ATGTCCAGGCAAGATCCATATTCCACAAGCCCTGGGATTC
CCAGGTGATGGAAAGAGAGTAAGACTGAAGGGGGAAGGGG
TTAACAGGTCTTAAGCACCTACGCTGTGTTCAAGAAATAT
GGTAAGCACTCAAGGTGGGGGGCACAAGAGGAAGAGGTCA
CCATGAAGACCTAGAATTGGACTGGGAAGATCAGACCATG
TACAGAGTAACAATTGATAAGTATTTCTGGAATAACTTTT
AGATGGAAAAGAGACTGCGTTAGAAGATTCCAAGTGCCAA
AATTTACACTAAAAACCACTGATCAATCAAACGTTTTTTG
ATCACTTTCCACATGCATAATTTTGGCCTTGACAGAGAAC
TCTGAGATGTTCCCTGCCCTCAAGGAACCTTCAGTCTGGT
TGGAACATTGAGAAATGGTCTCATGAAACAGTCAGACAAT
AGGTTCTATAGACCAGGGCTACCTGGAAGGTGACATTTCA
GTAGGGCCCATTTGCTAGAGTCCAGGCTGGGGCTGTTACC
TCGGTCCCTAGGGCATCCTAAGCCTGGCATAAATTGGGAT
GATGGTCTCTGCCCCCCAGGACTGCTCTGGAACCTGTCTT
CCACTGACGAGCTAAAGGAGGAGCTCATTGCCGACGCCCT
GCCTGTTCTGGCCGACCGCGTCATCATCCCCTTCTCTGGC
TGGTGCGATGGCAATAGCAACATGTCCCGGGAAGTGGTGG
ACCCTGAGGTCTTCTTCAATGCCACAGGCTGCTTGAGGTG
AGAGAAGAAGATACATGGGGTCTTTCTGTGCCAGCCTCGG
GTCCTTCACCAGACAGCCCCATCTCAGCCAACATTCAGCC
AGTGCATAGAACATAACAGACAACCTGGCACTCGCTCTTA
TGGGCAGGCTGCAAGACACAGGGACTCAGACCTTCCTAAC
TTCCGTGGATCTGGATAAGGCCCAGGACCCTACCACCCGC
TTTGAGAGAATGCAGCGGACATTAATCAGGAATCTGAGTG
TGAAATGCCTGGATCTGAATATCCAAACTGGTTCAACCAT
TTCCCTCCTCCACCCCATGAAAAAATGCGTTTCTTGTGCT
ATCTTGAAGAGTGTTCTTTTAGACAAAAGTCTACCGATGG
GTTGCTAATGAGTCACTTCCCAGCTGTGGTGTTAAAACTG
TTTGCCATGTTCATTGGCATGAAGATAGCACTGCTTCGCC
CAAAGTTGCCTAAGTTCCGTACCAGGGTGTGGCAAAGCTC
CTGTGGGGCTGGTGGGAGGGTTTGTTCTAGAACCAGAGGT
TTACAAGCTGGCGAGAGGGGTAGGTGTGGAGGGGCGGCTT
GTACAGGGCTTGGAACCCTGGAGCAGGATCCCTTTTAGGG
TCCCAGCTCGCTTTAATGGGAGTTGTCTTTCCCAGCTCCT
GAGAACCGCCCCCCCCAGAGTGGTGGGTGCAGCTGGCATG
TGCCTCTGTGTCTCAACTTGTGTTTCTCCCTGCCAGCCTC
CAGTAGCAGCCTCCAGGAAGCAGAGAGGCTGGGGAGATGA
AAAGTGAGGGTAATTAAGAGTTTTATGGGGTTGATGTGCT
ATTGGTAGCAACAGCAGCCACACCCCACCTGCACCAGGCT
GATGAGCCCAGATTGCTTGGGAATGAGCCTACTGCTAGGG
GCAGAACACGGCTTGGGTGGAGAGAGAGCTTCTGGTGCCC
AGCCTGGCCACCCCCAGCTCCACTTCTGATCCAGCATCAG
CAGAGCTTCTTCCTGCCCCACAGAAAGAGACTGGGCATGT
GGGAGCTTCTGGCTCTTGTTCCACAAACGGCTGCTAGTAG
CAGGGTGTGGGCCTTGGGCTGCAGCTGCAGAGGGACCATT
GCCACATGGAGCCATTGCCAGTTATAAAGTTACTGGGCAG
AGTGAAGGAGGAGAAGAACTGAGTGCAAATGAGCCCTCAT
TTCAGCCTCGGCCAGGGCCAGGCGGAATTGGCTGAATGGT
TTCTCTTTCCTTCTTTTTTCATCTTTTCCTCCCTTCATTC
CTTTCCTCCCTTTCCTCTTCTCCTTCCTTCCTCCTACTAC
AACTTCCAATCTCCACCCCATCGTCTCCTCTCTGCCCTCC
CCTCCCCTGCCTGTTCTCTCTCCTTCCTGTCCCACACCAC
ACTTTCTTGTCTCTACCTTTCCTGTTCTCTCTTCCCCCTT
TCTCTGCCCTCTCCCACTCTCTGTTCTCTTCCCCAGGAAC
CTGAGCTCGGCCGATGCAGGCCGCCAGACCATGCGTAACT
ACTCAGGGCTCATTGATTCCCTCATGGCCTATGTCCAGAA
CTGTGTAGCGGCCAGCCGCTGTGACGACAAGGTGAGTGCA
TCCCCTGGTGGCACCCTGACCCCTAGGCCCAGACCCCTAC
GTTTTCTGGGTGCCTTTGAGGCCTGTCCCAGTGACAAGAC
AGTAGCACAGAGCCAGGGGTGGTAGAAGGGGCATCTGGAT
GCAGGGCCCAGTGTGGCTACAGGGGTGGGCTCTGAGGACA
GCATGCCCATGCAAATCCACTCTCCCTCACTTAAAAGTGT
AGTCGATGTAGCTGCTTCCCTCATCTCTCTGTTCCCCAGT
TCACTCTTCACTCTAATGGAAATGGTCATAATCATATCAA
CTCATGGGTTGTCTGAAAGGCTCGATTAGTTAATAAGCAA
AACACGAAGAGGGCCTGGCACAGAGGAAGCTCCCAGCAAG
TATCTGCTGGCTGCACTTCACTGGCGGTGCCGAGCCCTGT
CCTGAGGCCCCGAGCCCTGCCCCACAGCCCCGAGGAATCC
ATACTGGTGCCCCCAGGGCTTAGTGTCCCCCCTGAGATGA
GACTCTTTCTGCCACTGCTATCTTCCCACTGCCTCCCAGA
AAAGCCATTGGCAGGGTCACCTTCCTGCCCTCTCTGGACT
TCTGGACACACAGCACAAACAGAGAGAAAACAAAATCGTG
GAGGGCAGATAAACAGAAGGCTGAGATGTCCCCACCATGG
CAGGACAGTGGCTCAGGAGATAGTGAGGTCCAGCAGGCCC
CAGACCGCCAGGGGACTGGCTGGCATCACAGCATCTGGGT
TCTCAGCACAGTTTCCGTGAGGAGGGATTTTATCTCCTGC
TCCCTCCACTGGAAACAGCAGCAGGGTCGCAGAGGAGAGC
AGTGACGCTGGGCTGCTCGGCCTGGTTCCAACTGGCAAGA
TGCTTTTCTGCTGTGGGCACAACATCCCCAACACCTATGT
AACCCCAAGCCCTGGAAGTCAGATTCCCTTAGGCCCCAGC
AAGGGCCAAACATCATTAGAAGGGTAAATCTGCTGCCCCC
AAACCCTAGTCCTGGAGGTTTGCCAAAGGAGATTGACAAA
GATCTGGGCCCATGCCAGGATGAAGCCCTGGGTTCCAGGT
GCTGCTGTTTGTTGACTTAGCACCGCTGGCATTGACAGCT
AAGGACTGGCCCATAGGAAGAAGGAATGATGGGGGCACTA
GATGGCTTTGGAATCTAGAGGCATGGGGCTTCTTCTGGAG
GAGTTTGTTCTGGGAAAAAAGACACATTCTTCAGCATCCC
AGTCTACCCATTGGCATGTTGTCCATAGCAGTCCTACTGC
ACGCTAGGCCCTATGATAAGTGCTTTCTCTGTATCATCTT
CCCAATACCCTAGTGAAGTGGATGAATGCAGTCCCATTTT
ACAGTTGAGATAGCTGAGGCCCAGAGAAGTGAGGCCAGTC
AAGTTCATGCAGCGAGGAAATGACAGATTCAAACTCAGGT
CCCAGAGGTAGCCCTGGAAGACTTTCCAGGCTGAGAGTGT
GGTGGTGCCTGCGCTCATCTTTCCCGATGCAGCCCAGGTG
CCTCTGCTCTCTTATTAGTTAGGGTAGGTGGTAGGCCAGG
AGCCTGTCTGGCTGGGCAGAGGCTCAGGCCCATGCCTTTC
CTTGGTCCCCAGTCTGTGGAAAACTGTATGTGTGTCCTGC
ACAACCTCTCCTACCGCCTGGATGCTGAGGTGCCCACCCG
CTACCGCCAGCTGGAGTATAACGCCCGCAACACCTACACC
GAGAAGTCCTCCACTGGCTGCTTCAGCAACAAGAGTGACA
AGATGATGGTGAGTACAGCATTGGCAGGGCCAGGGCCCGC
CCCATCGAGCATCCCACCAGGAGCCAGTGCTTCATCTGCC
CTTTCCTCTGGGCCCTCCTGGAGCCTGAAACCAGCCCTAA
GGGACAGGCCCGTGCTGACACCTTGGCCTGGGGCTCATGC
TGCATGCCAGGAGCTGAGTAGAGGCCATTCATCTTGCACA
AGGGGGAATCTGTTCTGGGAAGTGTAAGGGCTCAGACCAC
CTTAGAGGTCTAAAACTCCAGCCCTCTGTTTGCAGGCCTT
GGTCTTTCTTACTGTATAATGGATCAAGTCTCCCCCATCT
TCTCCCTTGCCCTTGAGAATCTGAGGAAAGCCAGAACTCT
CACCCTTTCTGGCCTTGGTTCCCAACATCTCCTGAGCTCT
CCCAGGCTTCCCCAGAAGCAGAAGACTGCCGGGGATGGGT
AGTCAGGCCTCCTTCACTGGGCCCAGCTGTGGAATCCAGG
TCCCAGACCACCCCTGTTGGCCCAGGCTGGGTCAAACCTA
CTGTCTGAGTCTGGAAGAGGAGGAAGCATCATGATGGGAG
AGCCCAAAGCAGCCCCACGTATCTGGAAGGTTTGCGCCAA
GGCTGCCCTGGGGCACAGCTCCCAAGATGCCAGGATGCTC
TCTTCTCCCACATCCTGGGATGGTCTGGAAGACAATGGCC
CATTCCTGCATCCCATGGAGCTGCTGCAGTGCGTAGAGGA
AAGGGGTGCAGCGGGGTTGTCCTAGGCTCCCTGCCTCCGC
AGGCGCTTCCTCAGCTCACCCTATCTGGAACCACGACCCT
GAGGCTGGGGAAACAGGGACAGAATGCCTGGGTTGTGTCC
TCTCATGAGGCTCCCACTGACCCCCCGACCTGCTCTTTCT
CTTCAGAACAACAACTACGACTGCCCCCTGCCCGAGGAAG
AGACCAACCCCAAGGGCAGTGGCTGGCTGTACCATTCAGA
TGCCATCCGCACCTACCTGAACCTCATGGGCAAAAGCAAG
AAAGATGCCACCCTGGAGGCCTGTGCGGGTGCCCTGCAGA
ACCTGACAGCCAGCAAGGGGCTGGTGAGTGGGGCTGTACC
TTCTCTCCCGCAGTGGCCCCATCCTCCAGCCACCGTCCAG
GCTCCGCTCCCTCCTTTTCCCCCCAGCCTGTCCCCTGGCT
TCGGAGCCTCCCGTGAGCAGAGTGCCTGGCATATGCTGGG
CTCTGGGCTGAGCACTGGGGAAACACCTCTGCCCTTTAGG
AGCTGCTGGGGGGTGCAGAGTGGGTGGGCCCACTAACGCT
GGATTCTGTCCATGCCCACACAACCCTCTTGGGCACATGG
TTCCTGGTCCCTGGCTGGCCTCCTGGGTTCTGCTTGAGGT
TAGGGAATGGGGTGGAGAGGGTGTTTGGCAAAAGGAGTTT
CCCATTTGTTGAACTGACAAAGGTGGAAAAAGAGGGTTTA
GGGTCCAAGCAGGTCCAGAGAAGACTGGACAGAATTCGTG
CAGATGTTAAGGCCAAATGTATGTAGCTTTGAGGGCACAG
TGATATGGGGCAAAGCCAGAGGAAACCTGTTTGCAATCAA
GAAGAGTTGAGATGGGCCAGATGGCCAACTGTTCTCCAGC
TTTACTTAAGACAAGGGAACCGAGCAGCAGCAGCACTAGA
GTGGACCAAGGGCAGAGAACTTCTGTGGCCGTGAGGAGTG
AGGCTGGGCAGCTCTGAGAACGCCAAATCAACCTAGACCT
GTTACACTTAGGGTGGCTCTGTTGCTTAGAGGTCTGGGTG
AACTGGGCTACCTCTAGGGGACCCCAGTTCTGTCTCCATG
TGGGCCCAGACCCTTTCTTAGCCCTCTTTTCTCAAGCAAG
CCCTCAACAAATATGTGTTGGATTCTAAAGAGGTAAGAAA
GTTGGAAGAAGAAGGCCAGCTGTATAACTGACAAATACCC
TTGACCGTATAGTTTCACATGGGCAGATAGTATGGGGAGA
CATAATGGGGGCAGCGCTGAGACAGTGGGGTGAGAGAGCA
GCGTTGGACACTTGGGTTAGTCTAGAAGCTGACTCTGGGT
TACTATGAGTAGGGGAAAAGAAACTTCCCTCTCTCCACCC
ATCTGGTCTGCAGGCTGATCCAGGAGACAGGATCAGGGCT
GGGAAAGGGGAGGTGCATGTTAGCCTAGGTTTCTGTTGTT
ACCCACGTGTGAGCAGATTTCTGTGTCTGCCAGTGCTTCC
AACGTGAAAGAGAAAGCGTTCTGGGATGTCTGCCTTTGGG
ATTCCTTGCCCCTTTCTGCCTGCCATGGTGCCGGGGAAGC
CACAGGCTAGCTCCTTAACTGCTCCTTCTCTCTTAGATGT
CCAGTGGCATGAGCCAGTTGATTGGGCTGAAGGAAAAGGG
CCTGCCACAAATTGCCCGCCTCCTGCAATCTGGCAACTCT
GATGTGGTGCGGTCTGGAGCCTCCCTCCTGAGCAACATGT
CCCGCCACCCTGTGCTGCACAGAGTAATGGGTAAGGCCCC
TCTCTCTCCTCCCCCTCTAGCTGAGACATGGCAGGCTCCC
TGCAATTCAAAGCCTGCTTGAAGGTCATCTTTTAAGCCAT
TCCCTGGGATGAGCTTTCCAGAAAAGGAAGCAGGCCAAAG
ACAGGTGTGGAGACAGGAGTGGGGAGCCTGTCACCTGAGG
GCTGGGAGCAGATCTGCAAAAGTCCTATCTGGGTCTCTGA
GCCCTGAGCTTGAGCTGCCAGGAAGCCCTGAGGGCCCCCT
GGCTCAGAGCCTGGTAGAAGGCTATCCAAGAGTGTGGCCC
CAGAGGGAACCCCTCAGCCCCTCCTTCCCTAGTCATCCTG
ACCCTGTGCCCCAACTCCTTCCTCTCCCAGGGAACCAGGT
GTTCCCAGAGGTGACCAGGCTCCTCACCAGCCACACTGGC
AATACCAACAACTCTGAAGACATCTTATCCTCGGCCTGCT
ACACCGTGAGGAACCTGATGGCCTCGCAGCCACAGCTGGC
CAAGCAGTACTTCTCCAGCAGCATGCTCAACAACATCATC
AACCTGTGCCGCAGCAGGTGGGCGGGGGGTGCTCCCACAG
GCTGCGCCCCAGTCAGAGCCCCTCCTCACCCTGCACAGCA
GGAGGCAGTCCCGCAGCTCTCCATGGAGCAGGGATAGCAC
CCAGGGCAGGGGGAGCCAGGGACGGGGGAGGCTTGAATGG
AGGAGAAGTTCCAGAAGCTGAGAGTGCGTGGAGCGAAGGG
TCCAGCATCCAGGCCCCAGGGCTGCACGGAAGGAAGAGGC
AACACACTGGGCCAGCAGGGGGCATGGGGCAGCAGGTCCA
ACTGAATAGGGACTTTATCCTATTCTGTGGGGCTGCCTCT
TCCCAGGACAAGGCTGGGGACTGGAGTGGAAGAGCACTGC
CCCCTCATGGCCCCTGAGGAGAGTCCTGGGGTGCTCTAGG
TGGGCAGGGTCATGGGGTTGTGCCCACTGTGTAGGGTGAC
CAGGCTCACCACACCCCAATGGGGCTCCTCTCTTTTGCAC
ACCTGAGGCCTCCTCTGAGGCCTCCCCTGTGTCCAGTCCC
TGGCAGTGGGGGTGGGAGGGAAGAGGGTGTTCCTTCTCAC
GCCTCCTGGAATCTCATCTCACAAATGCACTTTTCACCTG
CCCAGTGCCTCACCCAAGGCCGCAGAAGCTGCCCGGCTTC
TCCTGTCTGACATGTGGTCCAGCAAGGAACTGCAGGGTGT
CCTCAGACAGGTAAGAGCCCAGGACATCATCCTCTTCTGA
GGTTCTTCCTGCTCATGAGCAGAGGACCTGGCATATGCTG
GGCTCTGGGCTGGGCACTGGAGAAACGCCCCTGCCCTTCG
GGACAGTCTGAGAAACAAAGACAGCTTCTACATGAAAATG
AATGTGATGAACATTCTGATCAAGTCTCTGGGCTCTGGGA
TCTGCGAGGGGTGCTGAGAACATGGAGGGCAGAGGAAATC
AAGGAAATGTGTGACAGGCCCGGGGTGGGATCCTTTAGCA
GCAAACTGAAAAGCAGAGTGGACAAAAAGCACACAAGTCT
TTTGAGGACATGGGGTGCGCTCCAGCTAGAAATGTAGGTT
TGGGCTAGGTTACAAAGCCCTTTTAATTTCAGACTGAGGA
GCTTGGATTTGCACTTTTGGCACCGGGGAGCCATTCAAAG
TTTTGAATAGAGGGTCTCATGATCAAAGCAGCACTAGAAA
GACTAATCCCACATGTGTGAGCCAGGCAGGGTGGGCTGAG
AAGCCTGGAGCCTGCTGTCCTTGTCCTGTGGTGACCTTGG
CCTCCTCAACCCCTCCCCACCTAGCCAGGGGCAGAGTCCT
CTAGGGTATAAGGTCTTGTTGTAGGACATCTTCACATGGC
CCCTTCTTTCCCATTCCTCAGTGATGAGCATGGACATAAA
GGACAGGAGGTGGAAGAAACGGAGCAGTGGGGCTGATTAG
GCTGGAGCTTTTAGCTTGAAGACTATGGTTACATTCACAA
AGACAGATCAGACGTGGAGAGGCTGAGAAGGCTTTGAGAT
GGGAGGAAGAGGGATCCCAATTTGGAGAGGTCGAGTTTGG
AAGACTTGGATGGGAGACCAGGCTGGAGGTGGTGTGGGCC
CTGGCAGAGGGGCCAGAGCTACCATACAGAGTGGAGCTTT
GTTCAGGCAGGCGAAGCCATGAGAACAGGCAAGACCACCA
TGGGATGCATGTGTATGGAAAAGTCTTGAGGGACAGGGCA
GAAATATGAAGACCATCCACTGGGGACAAGGAGCAAAGGC
CAGGGAAATGGGGAACTGTGTAGGGTGCCAGAAGGGGCTG
AAGACCTGGTGAGAAGAGGAAGCTCTAAGGAAGGCAGGGC
ATCAGTTCCCAGCGCTACCTAGAGGACCAGGGGACAGACA
CTGGGAAAGGCCCTGGATCTGGTGCTTCAGAAGTCTCTGG
AGCCCTTCAGGAGCACTGCTGGCCAAGCAAAGAGAGCCCC
ATGGGGCCTGCAGCAGGGGGCAAGGCAGTGGGTGGGGATG
GATGTGGAGTTGCTGAGAGGAGATGCTGCTCACTGCAATT
TAGCCTGGAGAAGAAGAAGCCAAAGAGTGGGTAAAAAGAG
ATCTGTTTAAAGACAGAGGGGACTCAAGCATCTCTGTCAT
GGGAAGAGAGGGAGTAGGCAAAGGAGGGAGAAAGACAGGG
ATGGAGGACAGAGAAGCCTGAGGATTGGTTGAGCAGCCTG
GGGCAGAAGGAATTTCCTCCAGCACAGCAGGGGACAATAG
GGAGACCCATGAACCCATGGTGTCCAAAGATGATTGGGGA
AATCTGAAGGTCACAGCAAAGAGTGGCCCTTGTTCTCCAT
GTGACATTCCAGAGCTCCTTTCCAACAGCACTGCAGTGGG
GGTGGGCTTGGCAAATGGCAGCTGCCAGATAGACAAAGGG
AGACGGGGAGGCAGGTAAGGAGGACTGGTGAGAGCTTCCT
CTCACTGTGTAATGGTGGTCCAAAGCATTCAGCTTACCCC
AAAACACAAATGGAGTCCACCCCTGGCCTAAGACACACAG
AGAATCCACTGACATCCCTCTTGGTGGGAATTCCCTTCTA
CACATGCCTTTGGGAACCAGCGTCCCCATTCAGTCTCCAC
TCCTCCCTCTAGCTGTGCTTGACAACCGTCCTGGGCACGA
TCTAGTTGGTGCTTCTGTTCCCAAAGGGCCTTCACATCCA
TCATGCATTGAGTTGTCACAAGCACAGGTGAGACAGGCCA
CATGGCTTGTATCCATTTTGCTGAATAGGGAATCAGGGTC
CAAGGACTTTGTCTTGATTCAGTGAGTCAGGACATGAGCC
AAACTCGACAGGAATGAGCATGCAAATCTGCAGAAGAAAA
ATGGCATCATGTAATACATGCCTAAAGACAGGAGGAGCAG
GGCTTTGAACCAGCTGCTGTTTCGGATCGCCTATGCCATC
TCCCCTCCTGTTTCCACAGGTCAGTGATGGCTGGCTTGGT
GCTCAGAGCTCAGGGCTGGCAGCAGGACTCTCTTTTCAAG
GGCACCTGGGCCTATTGCTGCATTCAAATCATGCTGTCCA
CGTTCACTTGGAAGCATGTATTGAGCACCTGCTGTATGCT
GGGAGAAATAACAGGAACAAGACTCACTCTCCATCCAGCA
GGCACTTAGGGGCTAGCGGGGCTGGAGGTGGAGAACAGAC
AAGTAAATAGAACCTTCTAGCACAGCAGCTTCTTACCAGT
GCCAGCCCCCTGCTCCTTTGTTTGAGAAACACTGGGCATG
TCTTCTCTGCCCAAGAGCTGTTGCCAGAATTGTTTAAAAA
AAAAAAAAAAAGATAGAGATGGTCAGAGGGAAGAACAACT
GACAACGTCTCTAATCTGATTTTGATTGTTGCTCTGTTTT
AAAAATAATACTAACCTAAATCCTCATGCCTTGACTCAGG
GTTCTGCAAATGCAAGTAGGAAATTCAAATGTGTCAGTGG
AAGTTCAAACACATTTCACCAACTCGTGGAGAGTTATTAT
GTTTGGTTGCACATTTACTGAGGCCGGTTTTAGCCCTGAC
ACGTGTACTTAGCAATAAGAGCGGAGGCTATGTGAGCCGA
GGATGCTCTGGGAGGGCAGTGGGCAGTGTCTGACCCCACA
GCAAGCCCCAAACAGTTTTGTGTCATTTGGTTGCTGTTTC
TCCCTTTGCAGCAAGGTTTCGATAGGAACATGCTGGGGAC
CTTAGCTGGGGCCAACAGCCTCAGGAACTTCACCTCCCGA
TTCTAAGAAGAGGCTGTCCAAGCAAGTTAGGCTTGCAGGT
AAGAATCAATCGCCCCACCCTCAGGGCAAAGGATGCCTCC
GGGACCACTGCAACAGCCTCAGCCAGTCTCAGAGACAGAG
GCTAGGCCTGTGCTCCCAGGGACACAGAAGCATCCTTTCG
CCCGGCTCTGGACAACACAGGCAGTTGTGTAGACTGCTTG
GCTGGGAACGTGGGTTGTCCCCCCTTCAGGACGTTAGGGG
TGTATAATGTCCTGGGAGTGTCAGAGGGGTCAGAGGGTCT
GGGCAGGACTGCTAGGTACGAATGTGTAGGTTGCACACTG
AACAACACAGGTGGTGCCATTCACATGGACTACAGTGAGT
TCTACAATATAGATAACGGGAGTTCTAGAATATGTCATTC
TGGGCTTGGTCATCCACATCTCACTTTTTTATCCTTTTAT
AATTCACTTTCCAGTCTCTGCACATGCCCAGTATGGACAA
GTTTATTTCCAGCTGATGATTCTAGGCCCCCAAAACTCAG
AACCAATCCTATGAGAAAGGCTTGCAGACCTTAGTGTTCA
TTGGAATCATCTGGATTGCTTGCTAAAATGCACACATTTG
GCGCAACCCCAGCTATTCTGACTCAATAGCCCCGGAGTGG
GATCCAGGAAAGTCTATTTTTAAACGAGTATCTAAAGTGT
TTCTTATGCAGGTAAACTGAGAATCACAAATAGATACTCC
AGCCAGATGTCATCACCCCTAGAGAGGGGCCTCAGAGGCA
GCCCCGCGTGGAGCCATCTGCAAATAGCCTGGGATCAAGA
CAGGTTCTCCTGAGCTGAGGGGGACCTCTTAGCCAGGCTG
TCTGCCAGCACCCCCACCCCAACCCCTGGTGGGGAAAGAG
GACTGTAACTTTGGTCTGGATGAAGGTTAAATAAGACTTC
AGATATCCTCTCCTGGTAAACAAGCTGCAACAACTTGAAG
GCGGAAAAGGGGAAAGAGATTCGGTTCAGCAGATCCTTAA
TGAACACCAGCTTCTTGCTTAGTGAGGAACACAGTGGACA
GGGGACAGTGGGGCAGGGTGGCAGAAAAAGCTGGCAAGCT
TCTGAATCCACAGGGCAACCTATAAATGTGTCTAGGGCAG
CCCTGAATCCAGTCTCAGGCCAGGGCACACCTGAGGGCTG
ATGTGAGAAGAGGGTGGCAGTACAGGCTGGGCTTGTGGTA
TGGAAACATCTCACTGTAAACACTAACTGGAGGACTTTCT
CCTTTTCCAGGAAGATATGACCCAGCTGAGAAGCCCTCAG
GCCTCGCTGGATGGGGTTTTCTGTCCATCCTGTGCAGTAT
TTGGAAAAGGTCACAAAAAACTGAGAGGAAACCTAAAAAC
TGTGGATAACGGAAATATTTTTAGATTTTTTTTCCTTGGG
GGAACTGGCAGGCAATGGGAGTTAGGGAGGTTGGAGGGGG
GGGGCTTTCTTGAGTTAAAGGGGCTTATATGTGATGTCAA
TATTTCTTCCTCTGAGAAATGGTATATATATGTGTATAGT
GTAAGTGTGTGCATGCATGTGCGTGTGCATGTGTGTATGT
GTGAGTGTCTTAAAGCATAACCACAAACTGCAAAAAGCTG
GGTAAGCTATTTTGTTGCAGCTCGTAAGGTGGCGAAAAGG
GCTCTCCTGTGTTTCTTACTCATAGGCAAGGACAACATGT
GCTTTTTGGTGAGCGGCTCATAGTTCCTGAAACGTATGGT
GCCAGGGCAAGGGGGCCATCACTGCAGTCAGGCCCTCCGA
GGGGTCCTGGAGGCTTCCTACCAGCGGTCTCCAAGGGTGC
AGGAGTAACGGGCTGGGCCAGCCTCTCCGCTTATGAGACT
GCTTTCCAGGAAGGGAGGTCTGGTGTATCTCATGGGCAAA
TCTGGTGTGTCTGATGATGCCATCCCTCCTACAGCACCAC
AAGGACTGAGGTTGGGCAGGTGTGGGGCTCCAGAGGACAG
CAGGACACTCTCGCATACTTTGCCAAGTGAGGCCTGCTCA
GGCGAGTAGGAGCTGAAAGATGGTGCCTGCCACCCTCTTG
GGCAGTGTGCCCATCAGAGCAGGCTCAGCCTGCAAAGGCC
CCGCATTCAGAGGTCTTGTAATCTACTTGTTGCAGGAGAA
AGAAGGTAAAAAATTCATTTTTTAACAAGGCTATTTTATT
GCAGATCTTTCCCAAGAGCTGTTCTGGGAATGGCTGTTTG
GTTTTCATATTCCCAGTGGAGAGGGGAACAGGCGGGGCTG
GGTATATACCTATTCCAGCTTCTAGTGGGATGGAGTTGGG
GTATATAAATTAACCAGGAAGATATTTCCACCAAGCCTGC
TGTGAGTCAAGTGAGGGAGTGTTTGGGGTCCCAGGAGACT
TGGAGGGGGGGAATTTGGGTAGATTAGGAAAGGAAAGTGC
CATATCAGGGTACTTGCAAGCTCACATCCCAGCCAGGGGC
CATCCTCCACTTCCCCTGACCCCAGCTGTCCTGTCTCCAC
TCTGTGAAACCCACAGGGGATGTGATAAACAGGGCCATTA
GGGGCATCAGCCACATCGAGCCCCCAGACGATGTGCACTT
CAGACGAGCAGTAGCAGGAGGGCTCCCGAAGGCCTTATAA
GAAAACCTGTGTGGACAGCCCTTGGTGTACACTAGGACAG
AGTAGAGCCCAACGCTCCCAAGCCTTCCTCCTTCCAGCCT
CTACCTCCATGCTAGCATTGCTGGTGTTAGAGAGGAATTA
ACTTCCTGGTCTGTGCCCTTCTCTAGAAGAATATAAGATG
CTCCTCCTCCCCACCCCTTCTCAGCCTCCTCCCAAGTCTC
TTCCTCTTCTGCACCACCCCCGAGTCCAAACCCACCTCTT
GCCCCAACAATCAGAGCTGGAAAACACCGATGTGGACTCA
GTATGACAACTGAGATGGGGGAAGCCAGACATGTGAGGAT
GCTGTCCTCTGAGAGGTGTCCCTGGTCATTAGCCAACTGT
GCTGTGGTACTGTGGGTCTGTCCCTTGCTTCTGCTTACAC
TGGGAGGCCCACTCTTGGCCCACCTCTCCCTCTCAGGGAA
CCACGTGGAGCCTGGTCTCCCTGGACTGTCCTGAGCATAG
GTTTCTGGGGCCTTCTTTGTCACCATCAGAACCCAGAGGA
ATTCTTCTCCTAAAAAATATTTATGGCACACCAATCTGTG
CTGGGCAGTGTCCTAAGCACTTAGACTACATCAGGGAAGA
AAACAGACCACATCCCTGTCCTCATGCAGCTTATGTTTTC
CTGGAGGAAAGCGGAGACACGAGTCCTTGGCTTTAGGGCT
CCCCAGGGTGGGGGCTGTGCAGTCCGGTCAGGGCGGGAGG
GGAAACGCAGCTCTGCATGTGAAACTTACCAACCCAGGCA
GATGCCCCTTCCCCTTAGCACTACCCTGGCCTCCTGCAGC
CCCTCACCTCATGTTCTTCCCACCCCCACAGGATGAAGAG
CCCCATGGGCCCAGCCCCTGCCCTGGGAACCAGGCAGCCT
TCCAGACCTCAGGGGCTGAGGTGGACAGTTAGGGCAGGCC
TTACTTTGGTGACCTTGCTCTTTCCCTCCCAGGCCAGCTC
AGGTCACCTGGGCCACTGACCCAGGCCTGTCACTTTGAGA
GGGGCAAAACTGAGAGGGGCAAAACTGAGAGGGGCTTTTC
TTAGAGAAAGAGAGCAAGGAGTTTGCCAGGCTTCATGTAG
CCGACACATGTCTCAGAATTTTTTTTTTTTTTTTTTTTTT
TTTTTTTTTTTTTTTTGAGACGGAGTCTCGCTCTGTCGCC
CAAGCTGGAGTGCAGTGGCCCAATCTCAGCTCACTGCAAG
CTCCGCCTCCCAGGTTCACGCCATTCTCCTGCCTCAGCCT
CCCCAGTAGCTGGGACTGCAGGCGCCCACCACCGCGCCCG
GCTAATTTTTTTGTATTTTTAGTAGAGACGGGGTTTCACC
ATGTTAGCCGGGATGGTCTCAATCTCCTGACCTCGTGATC
CACCCATCTCGGCCTCCCAAAGTGCTGGGATTATCGGCGT
AAGCCACCGCGCCTGGCCCATGTCTCAGAATTTTAAGTCC
ACATTGACTTCACACTACCAGGGCCAATGCCCAAAATAAG
AAGTTCCAATTTGGGGCCAAATGAGGAAGGACACAGACTC
TGCCCCTACCCTGACCCTGGGATCTCCTGTGCTGGTGGCC
AATGACAAATCCAGTCATTGACCACCAGCCACCTTTGCAG
TGGGGACCATACTAGCAGCCCTGACTCCACATTCCTCTTG
GGGATCCAAGAGGCACCGTTGCTCTCTGAGTGTCCACCTC
AGAACGTGGCTGAGCTGGCTGGGAGGACCAAGACTGTGGC
TGGGGTGGGCAGGGAAGGGAAGCCAAGGGCTGCTGTGAGG
GATCTTGGAGCTTCCCTGTAGCCCACCCTCCCCTTGCTTC
ATATTTGTAGAGGAACCTTGTGCTGGCCAGGCCCAGTTTC
CTTGTGTGACACACTAATGTATTTGCTTTTTTGGAAATAT
AGAAAATCAATAAATTGCTAGTGTTTCTTTGAACTTTTTC
GAGGAGTGGATTCTTTGGGGTGCTGTTGAGGGATGAAGGG
GCTACTCATTTCCTTCCGTGATCTCCTCTTACCCTGTACC
GGGCAAGGACTGAGAATGCCACCCGAGGGCACAGGGACAG
CGCTATCCATGGACACCTGCTCTACAGCAGCACATCTGAG
CCTCACTGCAGCTCCGTGACACTAGGATTGCTGTCCTGAT
TTATGAAAGCAAGACTTAGGGATGGAACAAATACCCCCAG
GGTCACACAGCTTGTAAATGTCCCCAAGCCTGAACCCGTC
CAGGTCAGGGTATCTGTGGGAAAGAGAAATCCAAAGATGA
AGGTCAAGGAGTTGTTGTTTATTTAGTTTTATTTATTTAC
TTTTTGAGACAGGGTTTTACTCTGTTGCCCAGGCTGGAGG
ACTCAAGCAATCCTCCCAGCGTAGCCTCCCACTATGGGTC
TCACTATGTTGCCCAGGCTGGCCTCGAACTCCTGGACTCA
AGTGATCCGTCTGTCTTTGCCTCTCAAAGCACTGGGATTA
CAGGCATGAGCCACTGTGCCCAGCTGGAGCTGATGTTTAT
TGAATGCCTATTCTACCGGGGTTCTGTATTGGGTGCTGGA
GGGTCACAAAAACAAAGGATGTGATGGGCCCCAGCCTCAA
AAGTCTCATAAGGGACAAGACAAGCATAAGGAAACTGAGG
CATGTGTAGTAAATTCCAAGTAATGGTGTGGACATAACCA
CCGTGGGCCATCAGTGCCAGTCAGGGCCACCTGGGTAGAG
AAGGTCAGGATGCTTGGGGAAGGGCTGAATGTGAGCTTTT
CCCAATTTGAAAGGGTGGTGACTGGCAAGGCCTCCCCTAC
AGCCCATGGCCCTAACCTCCTGGACCATCCCACAGTTCAG
TGATGTCCAGAGAGGTCGGGGAGAAGGAGCTGTACCACAG
ACAAGAAAAAGATGGCCCATCTGTGGCCCAGACTGTTAAA
TACACGAGGCCTGGGACATCTGAAAAATGTTTTGAGACCT
GAAAAATATGTATTGGCTCCAAAACGTGAGATCAAGTTAC
AAATTTACTATCAACAAATGTTTAGATTGCTAAGCTTTCA
TTGAAATACAGCATGCATGCAGAAACATGTACAACTGCAA
ATACATGCAGCTCAGTGAAGCTTCACAAATGAATAGCACC
CAGACTGAGAAATTGAACATTACCAGCACCCAAAACCCTG
CTCAGACCCCTTCAGGTCACTATCCTCCTCCCCAAGGGTA
ACCACTGTCCTGACTTGTAACACCATAGGTTAATATCGCC
TATTTTTGCACTTTATGTAAAGGGAGTCAACAGTCAACAG
TAAGTCCGTTCTTATGTCTGGCTATTTTATCTCAACAATA
TGTTTGCAAGATTCATTCATTCCTACTGCATGTTCCTACC
ACTGCTGTATAGTAATCTATGTGTAACTATGCTACAATGT
AAAATGCAATATTACATCACCACCATTGTTACATCTATTA
TTTATAAACAACTGGAAACAATTTACAGATTACTTGTCTC
ACTTCCTAAAAATTCCCACATGTGATATAATTACTGGGAA
ATTACAACTAACAGTAAATAAATTAGATTTAATGTGGGAT
GTGGGTGCACTTAACGTGTAGGGGTGCCAAAAAGCTACAG
AAGTATTAATTCAGCTGTCCCTGGCCAAGCGGGTGGCAGG
CCCTCTGGCCCCTTCAGAGGACTGTCCAGTGAGAGTGACA
GGGTCCAGGAACAGATGGGCAAGACCAAACTGGGAGGCAC
CAGGAGCAGCTGGCAGCCTAAGCTGTGGCAAGGGAAAGGT
CTCATGGTGCTGGAGGCTGAGTCTCCCAGACTCCATGTCC
AGGCTGCCTCCAGGTCTCTCTACCCTGAGCCCCAAAGCCA
TTTCCTCCTGTTGCCTTTGGAAGTATTCTAGCCTGCAACC
CAATTCTCTCCACGAGAGAGAAAGCATTCATTGTGCATCA
TTTTTGGAATGCAGTGCATTCTGTTGTCCAACACAGTTGG
AGAAAAGAGTGAACGAAAGTCATTAATAAAAACAATAGTC
TTTTTACTTGAAGGGGGCCACACATTAACCCCTTTCACTT
TCAAAGCCTTAGGGTGTTGGTTTGCTGTTTTGATCTTTGC
TTCATTCTAGTGAGACAGGCAGAGCCCAAAGTATCACATT
TCAATTTATAGATGAGGACACTTAGAACCAAAGAGAAAAA
GTGACTTGCTGAGAGTCACATAGCCAGTTTGTGGCAGAAC
CAAGCCTGAGACTCAGGCCTCCTGTGTCCCAGCCCAAGTC
CGCTCTGGTCAACTCACGTGAGACTGCCCAGTCGTCAAAG
TGTTAAAACATGTTCGGAGAGGCCTGACACAAAGGCGATA
CTGTGCATAACCAAATCTTTAATGAATCAGAAGCGCACAG
CACCTCGAGGCATCGTAAGATTACACGTCTTATGAGCTGT
GGTCGCTGTGCAGACATGCCAACAAATGAAGAGTTCTGAT
AGATGGAATACCAGATGCCAGAAACTACAGTGTGGATCAT
CTAGTCTGGGGATGGTGGTTTGGTTGATTAGAATATGGAG
GTAATGAGGCCAGGGCCACAGAGTGAAAAATACCTCAAGG
ACTCCTGCCAGTATCCTCCACCCTAACCCATCATCCTGCA
GACCTCAGCAGAGTATGAATGTCACCAAGTGACAAGCCAG
TCTCTTTGGGAAGCATGTCAGAGCTGACAAGCCCCACTGA
TGGTGGATCAGCAGACACATCCCAAACACAGAAAGGATTT
CAGGCTTCTGGCATTCCTAAACCCTCTAATTGGCCCATTA
AGAAGTTTTATGGCTGCTGAATTAATTTTTAAAATTTCTA
AAAAGCGTTTCAGCATTTACCAAGCGGTTCTAAATCTCTG
GGGTATAAATGTCACCCTCTGCACACAAGGCCATTAAAAT
CCTGCTCTCTACACGTCTCTCGGAAAGGAAATGTCAACCA
GGTCTCCAGGGCCAGTGGGGCCCACGCTGGTCCCATGCGT
GTTGTTCTGGATCCCTTTAGGCTCACCTGGCTGCATTCTG
GGCCCAGAGTTTTCCTGGAGGATAGCAAGGCTGTGGGGGA
CAACACAGAAGAATGACCACCTATTCTATGACCCCCGCGG
GGGTGGGCACTGACATGCATGAATGACCTTCTATCTCCAT
CCAGATGCTGCAGAGTAGGTGGGATCCTTCCCATTTCACA
GGCAGGGAAACTATGATTCAGAGGTGGAACAACTTTTTCA
AGGTCATACAACTAGTAGGTGATGGATTCGGATTTTGAAC
CAGGTCTGAGGCCAAGTTTGGTGCTCCTCTCCCTTCTCTA
TAGCTGCTATCCAGAGAGCAGCTGCCAACAATGAGGTTGG
CTCCAAAACTGCCCTCTAATGACTCCAACTTGAGACCATG
GTGCCCCTCTGAGCCTTCTGTAACCAGTGTTCGAAAACAG
AACAAGCACCTGTGCCCCAGATATATACTCCTCATCTTTT
CTTTTTAATTCGAGAAACATCTGGGAAAAAAATTGTTGTC
CTCTTCCTAAAGTTGAGAGGTCAAGGCAAAAATACCCTAC
TCTCACCTCCTCCTCTGAACTGAGAAAGTCGTTTTCCAGA
CAGCCCATCTACTGGCCACTCTTGAATCTGAAAGGAGTCA
CTTCTTGCCCAATCTCTCTATTCCTTTTTCTCTTGCCAGC
TCAGAGCTGGTCCTGCCTAGTCCCCTTGGCTGTCTGGTTT
TGAGTACTCCTGGGAGCAGAACTTTTATTCTTGGCCCCAA
TCAACCAGATCTCCTTGATGGCTGGACCACTGACAGGACT
GCAGAGTGTGGGGCTGTAGCCACAGATGCTGGGGGCTGGG
AGTCAGGCTGGCGGGGAATAGGCTGGCTCGGTGGCATGCT
GAACCCACCATCCAGCATCTGGGATCTGCTGTCTGGAGCT
GGCCTGCGTCAGGGTGACAGACTGTCAGAGTGGAATGGCC
AGGGAGCACTCCTCAGCAGGCGACATCCACCCATTTTCCA
ACCACAGAATCTTTCAAGTAAGCTACACTGACATGGGAAG
ACAGAGGCAGCCCAGGTGGAAGAGACTTGGGGCAGGAGCT
CCACCTGCCCACTCCCTTTCTGCTCAGGAGTGGGACCCTC
AGAACCCCAGGCTCCGAGGAGTTGTGTAGAAACCGCTGGT
CTAGCCTGACTCCCTCACTTTGCAGGTGAGGAACTGAGGC
CCGGAGAGGGAAAGTGACTTGCTGCTGTCACAAAGCAGCA
CTAGGAGCAAGGCCAGGCCCCTTCTCCTACACCACTCTCC
GCTCTTCCTTGCAAGTCCCCCGTCCTCTCCCCGCTGGACT
AACTGCAGCTCTGGATGCTCCACAGTGCCTGCCGGAGTCC
TGATGTAACTAACACCCAGCACCTGGGTGGTTGGTACAGC
CACTTTCTGCACTGGACTGTGAGCTCCCTGAGGGCAGGGA
CCCAAGCAGTGTCTGGCACAGGGAAGGAACTAGATATTTA
TTCTTTTACGTGAACAAGGAAGGAAAGGAGGGAGGCGGGA
ACTGGTAAATAAAAGAACAGAAATATTTTCTTGTCTGGTA
TACTATTTTAACCGGTTTCCAAGAAACGTGGTACTCTCTA
AAACGCAGGGGGAATTCACACACACACACACACACACACA
CACACACACAGCCCTACACTTACACACACACAACCCACAA
GGCTGCTGGAGGGATCTGGCATCACCTGGCACTGTGGGCA
CAGAGCAGAGGCTTGGCAAGGACCAGTGTCCCTATATGAT
GAGTAGGGCTCTTCTTGAAGCCCTAGTTTTGGTGACCAGG
ACTCTGCAGGGGAGAGATTGAGGCCAAATATTTCCATATT
CTAAAAAGAGTCTAGATTAATTGGGGCCACACACCTTTGA
TTAAAGATCCAAGGGCTTTTGAACGATGAGACTAGGCCAG
GCATGGTGGTTTATGTCTAATCCCAGCACTTTGAGAGGCC
GAGGCAGGCGAATCACCTGAGGTCGAGAGTTTGAGACCAG
CCTGACCAACATGGAGAAACCTCGTCTCTACTAAAAATAG
AAAATCAGCCGAGCATGGAGGTGCATGCCTGTAATCCCAG
CTACTCGGTAGACTGAGGCAAGATAATTGCTTGAACTCGG
AAGGCGGAGGTTGCAGTGAGCTGAGATTGCACCCTTGCAC
TCTAGCCTGGGCGACAAGAGTGAAACTCTTTCTCAAAAAA
AAAAAAAAGAAAAAACCCAAGGACTTTTGAATGATGAGAC
TAGGCCAGGCACGGTGGTTCACGTCTAATCCCAGCATTTT
GGAAGGCCAAGGCAGGAGGTTGCTTGAGCCCAGGAGTTCG
AGACCAGCCTGGGCAACATAGTGAGATCCCATCTCCAAAA
CAAAACAAAACAAAACACCATCAGACTGGATGAGATGACC
AAGGTCATGGGGATAGATAGAATAGAGAAGAGCTTCAAAG
GCGGTGGACAACCAACCAAAGAGAATGAGGAGGAACAACC
AGTGACGTGAAAGGACAACCAAGAGAGTGTGGCATCTGGA
AGCCAAGGGAAGAAAGTGTGCCTAGGTGGAGGGAGGGCCT
GGCTGTGTGGGATGGTGCTGATGAGCACATGGGATGAAGG
CAGAGCTGACAACGGATTCACGATTCTTTTATTTCCTCTT
CCATCCTTTCTGCTCTTTTAGGTAAAATTTAGATACAGTG
AAATGCACAAATCTTAAGTGTACCATTCAATAGGTTTAGA
CAAATGCAGACTTCTCTGCAATCCAAAGTTCTATCAAAAT
ATAGAACATGTCATCACCTCAGAAAGTCCCCTCATGCAAT
TTCCCAGTCGACAATCCCCCTTCCCACTAAGAGGCCACCA
CTCTTCTGCTTTTTTCATGACAGATTAATTTTGCCTGATT
TTAAAAAATGTAATCTTTGGGAGGCGGAGGCGGGTGGATC
ACGAGGTCAGGAGATCAAGACCACCCTGGCCAACATAGTG
AAACCCTGTCTCTACTAAAATACAAAAAATTAGCCGGGCA
TGGTGGTGTGTGCCTGTAGTCCCAGCTACTCAGGAGGCTG
AGGCAGGGGAATCACTTGAACCCAGGAGGTGGAGATTGCA
GTGAGCCAAGATCGCACCACTGCACTCCAGCCTGGAGACA
GAATGAGACTCCATCTCAAAACAAAACAAAACAAAAAGTA
ATGCCGGGATTAGGCACAGTGACTCACTCCTGTAATCCCA
GCACTTTAGGAGGCCAAGGCAAGTGGATCACCTGAGGTCA
GGAGTTCGAGACCAGCCAGACCAACATGGTAAAACCCTGT
CTCTACCAAAACTACAACAACAAAAAAAATTAACCAGGCA
TGGTGGTGCACGCCTATAGTCCCAGCTACAGAGGAGGCTG
AGGCAGGAGAATCACTCGAACCTGGGAGGCAGGGGGTATA
GTGAGCCGAGATCTCCCCACTGCACTCCAGCTGGGGCAAC
AAGAACAAAACTCCATCTCAAAAAAAAAAAAAAAAGGTAA
TATCTGCAGGATCTGTAGTGTATGCCCTGTTTTATTTCTG
ATGTTGGTAATTTGTGTTCTCTCTCTCTCCCTCTCTCTCA
CACACACACACTTTTTCTTGAATAGTACAACTAGGAGTTT
ATTTTTTCAGAAAACGAACTTTTGGCTTTGTTAATTTTCT
CTATTTTTTTTTCCATTTCATCAGTTTCTGCTCTTTATGA
TTTTCTTTCTTCGACTTACTTTGGGCTTATTTTGTTTTTA
TTTTTCTAGATTCTTAAAGTAGAAACTTAGGCCATCGATT
TTAACCTTTCTGGTATTTAACATCCCCTCTCAACACTGCT
TCACCAGCATCTCATACCTTTTGACATGTACTTTCATTAT
CATTTCAGGAAGAATATTTTCCTAATTCCCTTCTGATTTT
TTTTGACTCATGGATTATTTAGAAGAGTGTTATTTAATTT
CAAATATTTGGGAGTTTCTAGATACTTTTTATTTTTCTCT
AATTTAATTCCATTATACTCAAAGAACATTTTCTGTATAA
TTTCAGTCCTTTTAAACTTATTGAAACTTGTTTCAGAGCC
AAACATATTTTCTTAGTGAATGAACCATATGCTCTCAAAA
ATCATGTGTATTCTACAGTTGTTAAGTATGCACATACATT
TGTTTGCTTTGTCTTCCCAATGAATATCCTCATAAAATAT
CCCTCTGTTTCTGTGGATACTCTTTGTTTGGAAATCTGTT
GTGTCTGGTATTAATCTGTTCTCCAGTCTTCTGGTTACTC
TTTGTGTCCTGTATCTTTTGCCTTTTTGTTTTACTTTCAA
TGTATCTGTGTCCTTGTATTAAGCATGCATCTCTTGTAGA
TAGCAAATAGTTGAGACTTCCTCTTATTTTTCCCCATTCT
GATGATCAATGCATTTTAAACAAGTGTTTAATCAATTTAG
AGGTGGAATAATTATTGGTACAGTTAAATTTGTCTACCAT
TTTACTATTTGTTTTCTGATTAGTCGACTCTCTTTCTGGC
CCTCTGTTTTTTGGGGTTTTTTTTTTCTTCTTCTTTCTTT
GGGGTTATTTTTAGAATTCCATTTTAATTCATCAGTGGGC
TTTTTGTATTTTTATATTTTGGGGGTTTTTTGTGATTGAT
CTAGAGATTAAAATATATACCTTTAAATTTTTAGTCTGCT
TACAACTGATATTGTGCGACTTTAAATAAAATGTAAGAGT
TTGGAGCCACATACATCTACTTACCAGCCATCTTCCTTTA
TGTTGGAGCTGTCATTTGTGTTATATTTACATATATTGTA
AATGCCACAATAAAATGTTATCATTTTTGCCTTAAAATGT
CATATCCATTTGAAAGAAATTAACAGAAAAGTAGCCTCTA
GTACTTATCATTTGCAGTGCTTCTCATTTCTTCCTAAAGT
TTCAAATTTCCATTTGGTATTATTTCCTTTCAGTCTGAAG
CACTTTCTTCATCATTTCTTGTTGTGCAGGTCTAATGGTG
ATGGATTCTCTCAGTTTACATTTATCTTTAAACGTCCTTA
TTTTACCTTCATACTTCAAGGCCAATTTCCCTAGACACAG
AATTCTGATTGATGGTGTCTTTTTTTCTGTTGTTACTTTA
AAGATTTTCTTCCACTGCCCTCTGGTCTCCATTATTCCTG
ATAAAAACTTAGTAGTCATTTCTATTGTTGGTTCCCTGTC
TGTCATTTTTTTTTTCCACCTATTTTTCTTTACATCTTTG
ATTTATAACAGTATGACTACAATGTACCCAAGTGTGGTTT
TCTTTAGTTATAGCTTGCTTAGGGTTTGCTGAGCTTTTTA
GATTTATACATTATGTCTTTCATCATGTTGGGGAAATTTG
GGCCACTATGTCTTCAATTATTTTTATGTCTCATTTTTTT
TCTTCTCTCATTCTGAGACTCCAATTACATGTATGTTAGA
CCTTTTGACATTGTCCCGCTGATCTCTGAGTGCCTGTTTA
TTTTTGTTCTCTCTTCTTCAGATTAGTACATGTCTATTGA
TCTGTATTCAGGTTCCCTGACTCTTTCTTCTGTCATTGTA
AATGTGCTGTTGAGCCCATCCAGTGAATTTTTAAATTTTA
CTTCTTTATCATATTTTTCAGTTTTAAAATTTCTATTAGG
TTTTATTTGACAATCTCAATTTCTTTGATAACAGTTCTTA
TTTATTTATTAAAAGAATATTTTTCTTTATATCTTTGAGC
AAAAGTATAATTTCTCCTTTAAAATACTTGTCAGTTAATT
CCAGTATCAAAACCATTTTATGATCAGTCCTCATGTATTG
TCTTTTCTCTCAATTATGAGTCAGGTTTTCTCCTTTCTTA
CTATGTTGGTAATTTTGGATTGCATCCTGGACTTCATGAA
TGATACATTGTATCACGTCTGGATTCTGTTCTTCACTCCT
CTGAAGGGTGTTGATGTTTTGTTTTAGGAAACAATTAACT
GGCTGAACTCAAACTTCAAACCGTTTCCCTTATGGTGAGC
ATTAGCTGAAATTGCTGTTCAGCTCTTCGTTCAGTTGGGC
TTCTTGGATTCTCCCCTATGTTTGCATAGTTAAAATAAGT
CAGAGATTTAGGCTAAGTTTATATTCAGAATTTGGGGCAG
TATCTCTGTAATTCTCTCCTTTCTAATAATACGTCCCTCC
TCCATTTTCCAGCTGCCCTAAACTTTCTCCTCTGGTTCTC
TAAGCCAGTAAGACTACAAACTTCCACTTGAGCTTTAAGA
CAGTCTGCATGAAGCCAATTGCAGTCTGCCCTTTGATGAA
AAGCTACAAAATGGAAAACTTACACAATGAAATTTTACTT
ATCTGAGTGCCAGCTTCCCTTCAGTTTCCTCTTGCTTTTG
ATCACTCTCCAGCATTTGCAGGTAGTTGCTACTTTTTATA
TTTTGCCCAGAGTTTATAGCTGTTGTCTATAGGAAAGATG
ACTATGATTTGCTAGAACCTTCTGATCATCAAATATAGTG
ATATGGAAGTCATTGGTGCCTTGACCAGAGCAATTTTGGT
TGAGTGGTAGGGGCAGAAACTTGACTGGAGTGGGTTCAAG
AGAAAGAGGAAGAAAAAGAATTTTAGAGAGTGAGGACTGA
CAGCTTTCTGAGAAGGTATTTGTAAAGTAGAAGAGATAAA
TGAGGTGCTTTTAGGGAGTGAATGTGGCATAAACATAGAT
TTTTTTGTAAAATAAAATCATGTTTTATATGCTGATGGGA
ATAATATGGCGGGGAAGGAGAAATCGATGACCTGAGAGAG
AGGAAAAAATTGCTGGTGTGATGTCCTTGGGTAGGTGAAT
GGGCATAGGACCTGATCCATAAGTGGAAGTGTTAGCCCTG
GCTGGGCTATGGACAGCTCAACTATGGTTCCTGAGGCAGG
TGGGGGTAGGTGTGGTATTGGGAGATTACTGGAGTTCTCT
TTGTGATATGTCCATGATCTCAGTGAGATCTGAGAGTGGG
GATAGAGGAGAACGTGTTAGATGGTGGAAGAGGGTAGAAG
GCACGAAATAGTTGAGAAGTGTAGGAAAACTGAAGAACTA
GTGAAATATAGTAGGAATGCTGGGCAGCGCTTAAGGTTGG
TGGTAATGAATTTAAAGGAAGACTAGTCAGCACAGTCATG
TGCTTACTCTACCCACATGTTGCTACCACAGAGGGGCAGG
TGCAGGGTAAGTGAAGAGGAGTTAACCAGGGGGGTTTGCA
GGCAGGTTAGTGAGGCAAGAGAGGAGGAAGGGAGTTAAGG
ATGTGGGCAAGGGAATGGCTATAGATGGGCCATGAACTTT
AACCTGGGTAAGGAAGAGAAAACACGAGGGGGTTGGTTGA
GAGATCATTAAAATTAACATGATAGTATGAACGGATTGCA
GGATCCAAAGAGAGATTAGGGCCTGGGTACTTGAGGCAGT
GAGGTGTAATTTGGAAAGTCGTGGTCAAAGAGTGTGTTGC
TTGGAATTGAGAATATGAAGGAATTGCCATTATTGGTCAC
AACAAGGTTGACCAACCATGAAAGTAAATGGCTATAGTGG
AATAGAGGACAAAAATCTCTGCAGAAGAGATCAAGAAACC
AAGAGGCCAGGGTATCGGAAGGATTGTTCTCAAAGATTTT
GAAATCACCAAGAATTATAATAGAACTAACAGTGAAAAAG
TGATGGTAGACTGCAGCGAAAATCTTCAGGGAAGTGAGAG
GCCCCAGGGGTCTATCAGTCACTGTAACAGACGGGACAGC
AGTGGGATAGTGTGATGACATGAGACACCTGTTTAACTAA
ACTGAAGTACGGCTCCATGGCAGCGCCAGGCATTCCACTA
ACCCACACTCCACCTATGATAGTTACCAGTCAATACACAA
ACCATCTGGGGATGAAAATGAGCTCTTCTCCAAATACTCA
GAGATAACCCGGAACAAACCCTTGTTTGAGATTAGATAGA
GAAGGGCTCCATACTTCACCTCTGGTGGTCTGGTAGGTCT
GAGCCCTGTGGACCAAAGATCCTGGCTGGTGGTTACCCAA
ACTCCTAGCAATGCTGGCTAGGAGGATGGGTGAGGGCTGG
TGCAGGGGGCACTGAAAACTTGCCATATCATCAACCTACA
AGCTTATCTTGAGAGAAGAGTTGCAGAGGTTGGTAGAGAG
GTTGAGATGGAGTGAAAGACTCAGGTGTGAAAGAGGGAAG
CAGAGGAGAGGGTCTGGCTCTTCACTAGAGAGCCAGGACA
CTGTGTATGCCCCTGCTGCTCATTCAGGGGAAGCTGAGGC
ACCAAGAGGGGAGCACTCACACAGCAACCCTCCAGCCCCT
TGTGGCTGCCCCTCAGAGCTCCTACCCAGCTTCCCAACAC
CTCCCTGGGTCTTCCCTTCCTCGCTCAGGGTTCCACAAAG
TTCTGAACCAGCCTGAGCTACATGTGTTTTGGTTCATTTG
TTTTTGAAAAACAAAAGACAAAGGTTAATTAAATCACCAC
CCACCCAGTCACCTCAGCAAGTAACTCTGGCCTCATCTTT
CATTCTTCCTTTCCCACTGAGGCACCAAGTCCTGACAACT
CTAAAGTATTACCTCATCTCCACGCCCACTACCACTGTCT
ACCCTGGGCCTCCATGAGGCCTGCCCCTTCCACGGCAACA
GACTGGGCCTCCTGGCTGGGCCCTCTGCCTCTTGTTTCCC
GCTCCTTTGCCCCCAGAGTGCCTCCACTAGAGTCATCTTT
CTAAATAATGCTGACTGTATCCTTCCTCTGCCTAATTGCA
TCGCCAGCTCCCATTTTCTGTAGCCAGAATTCTTAGGCTG
TCACCCAAGGCTCTCCCAGGGCGGCCCCAGCCCACCTCTC
CTGCCTCCTGCTGCTTCCCATTCACTCCCTCTACTCCACC
CATGACCGGCATCTCCCCAAACACGATGTACCAGGTTAAT
CCCACTGTCTTTGCATTGCTTCTTCTGCCTGGTGTGCCCT
TCTCCTGCCTCCACCTGTCAAAATCCTATTCATCCTCTGA
GGCCCAGCCGGCGTGTCATCCCCTCTGTGGGGCCTTCGTG
CACCTGTGTGGAGGCCCCAGTCGTGCCCCGGCTTGTGCGT
GCATCTGCTTTCCCCTCTGTGATAGTGACTTGCTCCGTTT
TTGGCCCTTTCCTCATACCTGGCACAGTGTCCAGCACATA
GCACAAACTCAACATGCACTGAATAGAACAGTAGTTTGGG
TATAGATGCATAGAATTGCATATTGAAATGACCTGAAAAG
TCTCCCAGGCCTCCCTCCCGCAGCTGACCCTTGAAGGTCC
GTAAATTGTCTTCCACATTGGCCAAGCAGCACCCTCCAAG
CACCTCCAGGGGAGGAGAACTCAAAGCTGTGCTGGTCATT
AGTCAGGTCTCTGGTATTGCTCTGGCTTCTGGGTTCCTAC
AACTTACTTCCACTCACTGGTCTTGTCTTACTCACTGGGG
CCATGGAGAATCGGTCCAGCCTGTCTTCCCCATGACAATC
CTTCCAGTATCTGAACACAGCCCTCTGGTGCCTCTGAGCT
TTCTCATATCCAAGCTAAACCTCCTCAGCTGCTTCAACCA
TTCCTCAAGGGCACGATTTAGTGTCCCTCTTGGTCACCCT
TCTCCGAACATGTCTCAGACTGTCACTGTCCCTCTTAAGA
ACTGGAGCTCTGAATAGGTCAAGGGACATCAGATGTGGTC
TGAGTTGCACTGAGTACAGCAGGGCTGTACTCTCTCAGAT
TTTGGATATCCCAAATCTATCATCTAGGCCTGGAAATTGC
CAGGTTGTGGGGCCTCCAAACTCCAATTCCTTGGAAACTC
ATGCAAAGGTCTCTTTTGACTGCATGGCACCCCAGATCAT
CCAGCACCTTCAGCCCATGGTGGATCTTACTCTGCCACCT
CCTCAAGGAGGAGCAAGGCAATTGGGCGTGGCCTATGTTG
GTATTGGGAAATGGGATTCCCCAGAGCTGATAGATCAGCT
TCGGGATAAATTTAGTCTCAGGTAAGTCTGAATGTGACAG
CTCCAGTTGGGGAAGCAGCCCAGATGCCACAAAAAGTGAT
GCCTCAATGAAACTATCAGGAGATCCCAGATCTGCCGCAG
AGTCAATGTGTGGCCTTGGAAAAACCTCCTCACCAACTTC
CTTCCTGCTGAAATAAGGGGATCTCTGGGGTCCCTTCCAG
CCCAAATCAGACCTTCATGTGAGTTTTGTGGAACGGAAAT
CTCTGCCTTCACTCTGTTATTCTCAGAGCATTGGCGCTTT
CAAGGTCTCCTTCTCCCGTGCCCACCAGCTTCCCCAGGTT
CTCAGTGAGCCCCACACACTGCCCCCCAGCCTGCCCCAGC
TCCCTGGCTAGGCCTGGGAAGCCTCCAGTTCGGCATTCCT
GCACAGATTCCCACACCCTCCCCCACCCGGCCTCAACCTC
CCTGTACCAGTGGTGGGGAGCTAGAGAAGCCGTGAGTCAG
GCTGTCAGAACTGGCCCTGCCGGTTCCGCCTTCCATCTAA
CCACAGTGTCAGCAAAAGGCGAGTCGAGGTTTGGCTAGAA
AACCCTGCTGCCACCACTCTCCAGGTGGGCAAGGCCAATA
GAACTTCCCTGCATAAACTGAGCCCAAGCACTGGATTCGT
AGAAGTCCTTCCCACCTTCCCTTGGCTGGGGAAGACACTT
TTTACAATGGCCGTCAGCCCCATGGAAACTGGCAGGAACT
TCAACTACAGGACTAGATTGGCAGATTTGAGAGAACAAAT
AGCATTTGAGACTCAAAACAAAAGTCAAGCCACCCAGTAT
ATAAGAGAAATCAAGGTTGGTAAGGACAGCCTCCCCATAG
ACCCTGGTGAGTTGACAATGCCTGTACCAGCCCTGCCCCG
CCCAGAAAGGATTTGGAAGAGAAGTCCCAGCAGACCCTCT
CCAACACCATGAGACTCAGCTTCTCACTTAGAAAATGAGC
TCAAGGGGTCCTGTAGCATCCAAAGAGCCCTGTACAAAAT
CTTAGTAGTTGCTCTGTGTGTGTGTGTGTGTGTGTGTGTG
TGTGTGTGTGTGTGTGTGTGTGTGTGTGTGTGTGTTAGGG
AATTAGATTAGCATTTCCCAAAATGAGTTCCAGAGGATGT
TCACAATGCTGAGTGACAAAGGAGGTCTAAGTTTTGAAAA
CTCTGGGCTAAACGAGTGAATCAGTTTTCTTTACTCATGA
TTCTCAGAAGCTTTAATTTGCTCATGTGTATCACAGCAGA
GAAAGAAAGAGAAAAAGACGAAGAAGTGGCATGAAGCCCC
TTCCAACTTACTTCAGTGCAGAAAACTTTAACAGAACACC
AGTTTCAGACAGCCAGTTTGGGCAGCCACACTGAGATTGT
TTAAGCTTACTTCCAAAGGGAAATTCTGGAATCCCAGGCA
AAGGCTCTCCTGGAACAGGTCAAATGGCAAACCAGACGGC
CATGGACTGAGAGAGACCTGTGTGTCTGTGGACCAAGTGC
TACTGATTCCTGCAGAGGGAATTCCAGCATGCTCAGCCTC
AAAACCTGGACAGGCTGCTGGACAGGCTGCTGGACAGGCT
GGTGAACAGGCTAGGCTGGTGGACAGGCTGCTGGACAGGC
TGCTGGACAGGCTGGTGAACAGGCTGGTGGACGAGCTGCT
GGGCAGGCTGCTGGACAGGCTGGTGAACAGACTGGTGGAC
AGGCTGGTGGGCAGGCTGCTGGACAGGCTGGTGAACAGGC
TGGTGGACAGGCTGCTGGGCAGGCTGCTGGACAGGCTGGT
GAACAGACTGGTGGACAGGCTGGTGGGCAGGCTGCTGGAC
AGGCTGGTGGGCAGGCTGCTGGACAGGCTGGTGAACAGGC
TGGTGGACAGGCTGCTGGGCAGGCTGCTGGACAGGCTGGT
GAACAGGCTGGTGGACAGGCTGCTGGACAGGCTGCTGGTC
AGGCTGCTGGACAGGCTGGTGAGCAGGCTGGTGGACAGGC
TGCTGGGCAGGCTGCTGGACAGGCTGGTGGACAGGCTGCT
GGACAGGCTGGTGAACAGGCTGGTGGACAGGTTGCTGGAC
AGGCTGCTGGTCAGGCTGCTGGACAGGCTGGTGAACAGAC
TGGTGGACAGGCTGGTGGGCAGGCTGCTGGACAGGCTGGT
GGGCAGGCTGGTGGACAGGCTGCTGGGCAGGCTGGTGGAC
AGGCCGGTGAACAGGCTGGTGGACAGGCTGCTGGACAGGC
TGGTGGACAGGCCGGTGGGCAGGCTGCTGGACAGGCTGGT
GGACAGGCCGGTGGGCAGGCTGCTGGACAGGCCGGTGGGC
AGGCTGCTGGACAGTCTGCTGGGCAGGCTGCTGGGCAGGC
TGGTGGACAGGCTGCTGGGCAGGCTGGTGGACAGGCTGCT
GGGCAGGCTGCTGGGCAGGCTGCTGGGCAGGCTGGTGAAC
AGGCTGGTGGACAGGCTGCTGGGCAGGCTGCTGGACAGGC
TGGTGGACAGGCTGCTGGGCAGGCTGCTGGACAGGCTGCC
ATGAAAGTAGGAATCAAGATATAAGACAGGAGCAGGGCTC
GCTGCTTTCTTTGAAAAGCTCTCTCCTGTCTCCCTCCTGT
CACCATTTGAGACAGGCTCCCAGAATCTCTGTCTTTTCAA
GGCATGGAGGACCTTTGGGACCTCAGAGTAACCTAGTTCA
ATAATTCTCAAACTGGAATGTGCACGTGGATCCCTGGGGA
TCTTATTAAAATGCAAATTCTGAGATTCTGTATTTCTACA
AGATCCCAGGTGGTACCATGGATACCAGTCTGTGGGTCAC
ACTTTGAGCAGCAAGATTCTGGCCAATCCAGGAAGACTTC
CTGGAAGGGCAGACCTGTAAGAGAAGGGCAACTTGGAGGG
AAAAAAACACAAGGAAGCAGAGCTGAGGCTGCAGAATAAC
GTGGAAGTGGGGAGAGAGTGTGGAAGCAAGGATCGTTCAG
AGACATAGGGAGAACAAGGAGGCCAGGGTAGTCTAGGGGC
ACAGATTTTACAGTTAGGAACGGGGTGGGAGACACAGATG
GGGGCTGGGAGGTGGATGCTGGAAGGTGGGCAGGGCTATC
TCCAGTCCACACCAGCAGGGCGATAATAATTCAGGTGCAG
GGCTTCCAAACCTCGCTGAGAGGGAGCTCTAATCCCTCAA
GAGAGAGGGATGAAGATGTGGCTCCTTGTCCACCCACTCC
TTGGAATAGACCTCTGCTGTCCTGGTGGGAGGCGGGCGGG
AGGTGGGGAGGTCACCAGCACTGAAGACTCATCTCCTATC
ACTGTCTGGCTGCACACAGCAGGGAGAGGCCGGCTGGGCT
GACTCCTTCTGAGAAAGGAGAGGGTGGGAAGGAGAAAGCC
AGCCAAGGCCCACCCTAGGCCTGGGGCATGGGAGGAAAGG
GGAACCTAAGTTGGGGAAAACTAAGGGCAGGCAGGAAGGA
GGGGTTGGGCATCACAATTAAGGGAAAAGGACAGGGAGCT
GGGGACCCTTCCTATCTCCACAATATCCCAAAGATAGCAG
CAGACGCTCATCTGCTTGTTCCATGTGCCAGGCACTGTTC
CAAGCACTTATATTTATAGAAGCTTTTTGGGGTTTTTTTG
TTTTGTTTTGTTTTGTTTTGTTTTGAGATGGAGTTTCACT
GTTGTGGCCCAGGTTGGAGTGCAATGGTGTGATCTCGGCT
CATTGCAACCTCCGCCTCCCAGGTTCAAGTGATTCTCGTG
CCTCGGCCTCCCAAGTAGCTGGGAGGTGCCCACCACCACA
CCTGGCTAATTTTTGTATTTTAAGTAGAGATGGGGTTTCG
TCATGTTGGTCAGGCTGGTCTTGAACTCCTGACCTCAGGT
GATCCGCTTGCCTCGGCCTCCCAAATTGCTGGGATTACAG
GCGTGAGCCACTGTGCCCAGCCCTATAGGAGCTTATTTAA
TCCTCACCATAACCCAGTGAGGTAGCTGCTAATATCATGC
CTGTTTTACAGATGAAGAAACTGAGGCACAGCAACTTGAC
CGAGGTCACTCAATAAATACATAGTGGAGCTGGGATTGGA
CCCAGGGAGTCTGGCTTCAGAATCCATGCCCTTCAACACT
TTCTAGAATCCAAGCAGATTCTGGGGCACATGTGACTTCC
TCCCACTCCCTGCCACTCTCAACCCCTGCCTGAGCAGGAT
GCAAAATGGGTTGCTGCTGGTGAGGACAATAGTATCCTTC
TGCCCCATGTGGCAAAGCAGCCCAGTCTCTTTCTCATGAA
AATCTCCTTTCTGACTGGTCCCCCACTCATTCATTCAGAG
TGCAGCAACCCCAGCCTTGATAGCTCCACTAGCCAAAAGT
GGTGTTTCCTGAACTCTTCAGATTGTCAAATACCCAACTA
CTCCTGTTCTGGAGCCCCCAAATCTTCTGTTTGGCAAGAT
TCTCCCTCTGCCCTTTGTGGAACACTGTGTATATGCAATC
TATTCAGTAAGAGTCCTCAACTCCCTGGGCAAACATCATT
CATTCATTCAGCAAGTAGTTACTGAGGGCCACCGTGTGCC
CAGTGAGCAGAACAGACAACCCTGAACTCTTGGATCTTAC
AATCAAGTAGAGAGAGACAGACAAAAAAAAAACAAGATAA
AAGTGAAAACGTATGTAAAAGACAAAAAGCACGGAGAGAA
AATTCAGACAGGAGAGGAGATGGGGAGCGCAGTGTGGAAG
GATGGGTTGCTACAAAGTGAGCTACTGTGGCTGGGGCTGG
CCTCCCAGGGAAGGCTGAGTGGGGACTGAAAGGAGGTTTG
TTTGTTTGTTTGTTTGTTTGTTTGTTTGTTTGTTTGTTCT
TTGAGACAGAGTCTCGCTCTGTTGCCCAGGCTGGAGTGCA
GTGACATGATCTCGGCTCACTGCAAGCTCCGCCTCCCAGG
TTCAAGCGATTCTCCTGCCTCAGCCTCCCAAGGAGCTGGG
ACTACAGGCGCCCGCCACCATGCCCAGCTAATTTTTTGTA
TTTTTAGTAGAGACAGCATTTCACTGTGTTAGCCAGGATG
GTCTCGATCTTCTGACCTCTTGATCTACCCGCCTCGGCCT
CCCAAAGTGCTGGGATTACAGGGGTGAGCCACTGCACTCG
GCCCAAAAGGAGGTTTTGTAGTCAAACCTCACCCAAGGAG
TCAAACCTTAAGTGAGGAGTGTATCACCTTAAGTGAGGTT
TGGCTACAAAGAGCTTTAATTTTTTCTCAGTTACTGCTAC
CAACAGGGGAAGCCCCTGCCATGCTGGACAGTGAGTGCTA
TCAAAGGTTTCAGAACTCTACGGCCACCGCTGATTCCTAC
AAGGTCATATTCTGGTTATTAAGTCTCTGCCCTCATCCAT
TTCAAACTCCAATCTCCTATTCAACTCAAAGCTCCCCCTC
CCCTCCTCCTACTCAGCACAGACTAGACTTGGGGACAAAC
AGGGAGCAGGGCTGTGCTCTGCCATCTCATGGGTCCCTGT
TCCATGGGCCCCTCTCCTGCTGGGGTGGGCACAGGGCCAG
GGAAGGAGCTGACTCCTTCCTCAGTACCCAGAGCTGTCCT
GCTGTCTGCCTTAGGTAGGTGTCCCTGCTCCTCCAACTGA
TTTTTTTTTTTTTTTATGTCATTGGTTGCAAGACTTTCCT
AATGAAGGAAGCAGTGAATGGACCTCTATTCTGGTGCAAA
CTCCAGATCTCATGTGGCTTGTCTTCCTGAGTGACTCTGG
TTTAGCAAAGGCTGCGTCTAGATGGTCCCTGGGACCTGCA
GACTCCTTGTCCCGTAGGAAGGAGGGCAGCCAGAGGAGAG
CCACAGTGGGGCCTTTTAAAGTGTAGGGCCCAATGCCTGA
CTCCCAGTTGCCAGGGTCTAAGGCTGGTGCTGGAGAGAAT
GCATGTGATGGGGGCTGGGAGTGGTTCAGAACCTGGGAGC
GGGAGGGGACTCATGTAAACAAACACCACCTACAGTGCAC
TCTCTACAAGCCCCCACATTCTACCCCTACTTTCCAAAAC
TGCCTTCTGCTGGCATCACCTCAGATCTTCAGTCCCCCCT
CTTCTTCTCCAACACTACCAGCCCAGGTCGCCAGCATGAC
CCCACTATCCCCATGAGAACAGCCTCCTACCTAGTCTCCC
TGTTTCCCCGCCTGTCCTCCTCCAACCAACAGGTCACTCC
ACAGCCAGAGTGATCTTCTAAAAACATAAGTCAGTGCATC
CTCCCCTTGCTTAAAATTATCAAACACTTCCCCTCACACT
CAGAGTAAAATCCAGTCCCCTTAACACGACCCCCAAAGCC
ATGATACAGCCCTCCCACCTCCTTTCAGTCCTTTCATCAC
ACCAAGGTTTTTGCACCTGCTGTTCCTTCTGCTCCCAGCA
TCTTCTCGCTTGCTTCCTCTGGCCAATGCCTACGAATCCT
TTAGTTTCCAACTCAGTGATAGCTTCCACAAGGAAGCTTT
CCCTCATCCAACACCTCCGTTTAAGTTACATCCATCCTGT
TCTCTCTCACAGCACACTGCTGTTTTCCACTGGGTTTTTC
CTTTTACAATTTGAGACTCAGGCTCTGCATATGTATATCT
ATATCTGTATATACATGTGTCTATGTCTATGCACATATGG
ATGTATGTATCCACCTATCTCTATCTATCTTCCTATCTCC
CATCCACCTATCTCTTTTCTGTCTACCTATCTGCTATCTA
TCTATCCATCTATCCATCTGTCATCTATCTCTGTCTCCTA
TCTATCTATCTATCTATCTATCTATCAATCATCTATCTAT
CCAATGATCTAATGTCTGTTTAATACTTTTCTCCTCTTGT
TTATGAAGGTAGGAAAAGTCTTGGTCTGTCCTCAGTTATA
ACCTTGATAACCAGCTAGTACCTGGAATAAAGTATGTGCT
CAATAAATACGTGTTGAATTTACACAATGACTGAACCAAT
GTGTCAGTGATCCCTATTTTCTAATAGAAACATTGATAAT
CAAGCAGATTTAATGCTTGCATCAATATGATGTGAGTGAG
GTAAACATATGACCCTTCCAAGATCAAAATTATTCTGTTT
CTAAAGTTATCATCCTATGGACTTGTTACAGTGCTTTGAG
AGCTGTGAGACAATGCAACTCTAATGTGATTAGTTTGTCC
TGTTTTCCCTCTCTGACAATATTTGATATTTAAAAGATCA
GACCTTATACAAGATCATCTAATTTAAGAACGATTTTTCT
CATGTATTCATTCCCATGCACAGAGGCCACTGGGATCTAT
GAATGAACAACCCAGGGCCGCAGGTCCCAAGAAGTGCCCA
AGCTAGATGTAGGGGAGAGATTAGGAGACCAACAACCGCA
ACTGAGTGGGACGAGGGCTATGTGAATTCACAAGCCACTT
TATATGAACAAGGGCCCGTAGTAAGATCTTACATTCCTAA
TTCTGGATTTCCCAGGTGAGTGATCAAATTTTTGCAATAG
ACAAATTTGAACATGATTTCACACAAGTTTTTCTATGATA
AGGATTGATGCACACATACTTTGCATTATATAATCAGAAA
TTATTCAAATATTTGTTGGCTAAAATACAGAAGGGACTTC
TTGAAATTATGCTTTTCTTTGTTTCTATCAGATGCCTGAC
TTAATTTGGTAGAAAGTGTACCATTCACATAATTTTAACA
TTGTAATAAAAATACAGTAATCAGGATCCTGCCCTGTATG
ACCTTGGATGAGTCACCCAACTTCTCTGAGCCTCAGTTTC
CTTGTGTATAAAATGGAGTTATTATACAGGTCCTCTTTTT
GCATGTTACTGTAATTAGAGAGTGCACATGAATTACATAA
CATAGTATATGGCACATGATAGGTGCCTCATATATGGAGG
CAAAAATCATTTGTTAGTATTATCATGTACCTGGCTTATA
AATTATGTCAAGCATCTCCCAGCAGAAACCACTGCTCACC
ACATCACCTGGGCCTGAACAGGTGGGAGATGTGGGGCCAG
AGGGGTCTCTGTGTGAAGTTCAGAGAGAAAAACTGCTTTG
TCCATTGCCCCAAGTAGAAGTGAAGTGACCTTCTCCCTTT
ATCTTCACCAGCCTGCATTCCTAGCTGGCATCATCTTCTG
GGAATTGGCAGGGTACAGATGGGTGGGGAGAGGACGGGGT
GAGGCAGCTCATCCTAAACAGGTCTCCCTGTCCTACATTT
AGCAAGCCCAGCACAATCTCAGTACCTCTCAGCCTGGGAA
TCACACTACCTCTCCCACTCCGCCCACCGCTTTCCTGAAG
AGCAGCCCCAGCCTAGCCCCAGGCTTCTTCAGTTTTGCAT
TGCTCAGGCCTGACTTGACAGGGAAAACTGCTTTGGGATT
GGGGTGTGCTGCAGGTGTGGCCAGTGTGGCCAAGGCCAGC
ACTGAGGGCAGGGCCACAGGGCGGAGCTGGGGCTACTGCC
CCCAACCCCCGCCCCAGGTCAGGGCGCTCTGCACAAGTAT
GGAAACATTTTTCTCCTGAGTCTTCATTTGAGAACAATTT
AAATTCCTGTAGATGCTGAGGTGGGAGCTGAGAACCTGGG
ATGAGCAGGTGGGTGGGGCTGAAGCCCTGGGATCAGTGCC
AGGCAGGGAGGCCTGGGCTGGGCACCCAGTCCTGGTTTCT
GTGAGTCACAGGAGGCCCAGAGTGAATGGGCCTTCAATGT
GCAGCTCTCAAGGCAGCACCAGAGGCATCGCTGGTGCTCA
GGAAGCCACAGGTGCTCAAGAGGGAGTCCCAAAGGCTTCT
TAGAGAAACAGGGACTTCACCAAGGCCCTGAGGAAAGGGA
AGGGCAATTGGATAGGCAGAGAGAGAAAGAAGGGCAAGAA
AAAGCCATGCAGAGGTGGGAGACCATAGGACATGTTGGAG
AAACAAAAGTAGCTGGCTCTATTTGGCTGAAAAGTAGACT
GCAGTAAGGCTGGAGGTAGACTGCAGAGGGTCCCTAAAGC
ACCTCTGCCACCTCCAACAACAGCCAGATAGGCCCTGCTG
GTATCTAGACCCAGGACTCTACCCACCGTGAGGTTTACTC
ACTGTCTTTGCAGAGTTGAGGGGTAACCCACAGACAAGGT
AATGACAAGTGCTTCCATCACACACAGATCCCCCCAACTA
CTCTGGGACACAAGTACAGGGTGTAATTACTCCCAAGAAG
GAGGAGGATGGCTGACAATTCTCTCGCACCCTGGGTAAAG
CCCCACTCAACCCCACCTCTACTGCTCCCTCCAGAGGCCG
CCTCCACGTGCTGGACATAGCACATCTCCTCCTGTCAGGT
CCCAGGTGGGCAGCTGGAGGGGAGCAGAGAGAGTCGAGCT
CCTGGACTAATGCCCTGTGCCCTCACCCCCAGCCAGCTCA
CGGGAGGCTCTGATTCTGGCCCAAGCACTGCAGTCTGGGG
AGATTTGGGGTGCTCCTCAATCTACAAGATCCACATGTTG
GGAAGAATCCTGGCTCTGGTGTCACATAGACCTGGGTTCA
AATCCCAGCTTTGCCACTTACTAACTGAATGGCCCTTGGC
ATGTTGCCTAAACTCCCTGTACCTCGGTTTCCTCATCTGC
AACATGTGGTGTGATCTGGGGACTGTGGATGGTTGGCTGG
AGAGAACAGGTGTAAGGTAGCTGGCCCAGTGCCTGCATGG
GTGGCAGAGCGAGAAACACATGAAGGGTATGTGTGCAGGG
GGAGAAGATGAGCTGACCCAGATCAGCAGCATTTTCCCCA
AATTCACACTTAGTCTTCCTCCTGGTAGGGATGACAGGGC
AGACTGGGCTTTCAGAGGAGAAGCCAAGCCCAGAGAGGCA
AGTGAGCATCCGCGGCTACACTGTGGGAACATGGGGTCCA
GCCTAGTCTCCCCTGAACCCCAGCCTGCCCCATGCCCAAG
AGGAGCCTATTGAAGAGCCTGGCCCTGGGACATATCCCCG
AGCCCAGCTGTTCCCCTCAACCAGGGCGGGTTCCCTGGAA
GCTCAGGCCCTGCCCCACCTTTCCCAGAAATCAAGCTGCA
GAGTGGGGAGTGGAGCCTGACTTGGGAACAAGTTCTGGCA
CCTCCATCCAGATAGTGGCACAGGCTGAACCACCTGCCAG
GAGGGACAGCCGTAGCAGCAACTCCCGCCCACCCCCAACC
CCTGGTGGTCTATCTGGTCAGGGAGAAGGCCAGGCCGTGG
AATCCAGGAGGAAAGAGGAGCCATTGAAGAGTTCCCTAAA
ACCACACAGGCAAGGAGGGGCCAGCCCAGACCCAGCATGG
ATGAACTCTTCTGCAGACTTTGAGCCCTTGAGAAAGGCTG
ATAACGTGTTCTCATCCAGAAGGCAGTAGCAGTGGCTCGT
GCTGATTACACACTATGCACTAAACACTGTTACTGCATGT
TTATTTCATTTAGCCTTCATAACAATCCCCATTGTCTAGA
TAGGGGAACTTGAGCACAGAGAAGGTAAGGAATTTGACCA
AAATCCCAGAGCTGAGAAGGGGCAGAGCCAGAGTTTGATG
GGAGAAAGTGAGGCTCTAGCTTCAGAGCATGGGGGCTCCA
GCTGGAGGAGCTGTATTCCCAGGCGAGGGAGCCCTGGGGG
AACACCTTGTTCTCTCCCAGCTCTACCTCTAAAGTGGGCA
TCACATGAACGAGCTCTGCCCGGGATGAGAGCTTGTTTGG
AGAACGAATCTGATGACAGGACAGCAGAAGAGTCTTCACC
TCTGACTCAGGGCTGAGAAGAGCCTGCAAGTAATTTTCCC
TGAGCGTTTGGTGTACACAGGATGCTGAGAGGCCCACAAG
GCAATGGGTCATGGATTGAAAGTAGAGTGAGATGGAATCT
GAGGGGCATAGAGGGAGGTCCCTGCAGGGGACAGTGGGGA
CACTGGGGGTCAGGGTGTCTGGGTGGGCGTCAACTCACCC
CGCTACATCCAGCTCCTCAGTGGTCAGGAGTCCCAGGCCA
GCTCTTGGCCACTGCTGCACCTTCAGTGTTTGGTTCAGGA
CCATCATAAGCACAAGAGTGATGGAAGTGGCAGGTGAACT
GAGGAGGGCGTGTGGAGACCCTATCTATGAAGCTATCTCA
GTGTGTTCTGTGCACACATCCATGATCTTCCTGTTCCCTA
GGAACACCATAGGGAGAGCACAGGACCACTTGGCCTGAAG
CCCCCACCCTTGCCTTTTGAAATTGGCAGGACTCGCTGCA
CTGGGCTGATGGACCAGGTGTGCCCCTGCACCCCAGCACT
CACTTGCTCTCTCCTGTGTCCTGGGATAGGACAAGGTCCC
CTTCCCAGGCTCCACTTATGGACTAGTGCTCCAGGTTCCA
TGCAGACCAGGTGTCTGCAGATCTCCTGCCTAGAGACAGC
ACTTGGGTTAACCTGTGGTGTTCCTCTTAAGATGACGGAT
GGTGACCTCAACTGAGTGAGGCTCCCATGGGGGCAGAGTC
AGAGGACAAGGTGTCTTCTGTGCCCACCTCTGGGCACAAT
GTTTTTTTTTTTCAAGACGGAGTCTCGTTCTGTCGCCAGG
CTGGAGTGCAGTGGCACAATCTCGGCTCACTGCAACCTCC
ACCTCCCGGGTTCAAGCAATTCCCCTGCCTCCGCCTCGTG
AGCCCTACTACAGGCGCGCACCACCATGCCCGGTTTTTTG
TTGTTGTTGTTGTTGTTTTGTTTTTTTTAAGTAGAGAAGG
GGTTTCACCATATTGCCCAGGATGGTGTCGATCTCCTGAT
CTCATGATCCACCTGCCTCGGCCTTCCAAAGTGCTGGGAT
TACAGGCATGAGCCACCGCACCCAGCCTGGGCACAATTTT
TAAAAGAGAGACCACATCTACTAGAGCAGGGGTCCCCAAC
TTCTGCACTGCGGACCGGACCGTACCAGTCTTTGGCCTAT
TAAGAACCAGGCTGCAGAGCAGGAGGTGAGCTGTGGGTGA
GCGAGCATGACCGCTTGAGCTCCGCCTCCTGTCAGATCAG
CAGCAGCATTAGATTCTCATAGGAGTGCGAATCCTACTGT
GAACTGTGCATGTGAGGGATCTAGGGTGCAGGCTCCTTAG
GAGAATCTATTACCTGACGATCCGAAGTGAAACAGTTTCA
TCCTGAAACCACCCCCACCCACCCACCCCTACTCTTCCTC
CCCACCCCACCCCTGTCCATGGAAAAATAGTCTTCCAAGA
AAATGGTCCTTGGTGCCAAAAAGGTTGGGGACCGCTGTAC
TAGAGAAATGATCACAAGGACCCTGCTGGGAGAGGGGGAG
CGGGAGACAAGGCCCCAGACACAGGACCCATCGTGACCTC
TTGTTGCTCCAAGGAGACACTGAGGCATAGGAGGTAGAGC
CAAGGCGGCAGGTGGGGGTGGGGTGCAATGCCTCTTTATG
GGGAGAGGGGCTAGGACACTGCCCCAGCTGTCCTATCTGG
CAAACTGGGAGAGTAGGGCTGGCACATGCCAGGAGCTACC
AGTGGGTCTCCCAGAGCCCATGGTGAGAGCCCTCCTTGGG
CCTGAGGCCTATATCCCGCCTCCCTGTCCATTGTGGGGGC
ACTTATGATGGAGCCTTCTTGTCCCCACCAGAAGATGCTT
GGATTCTGTTAATAACTGTATCTCTTCAAACACACTATGC
TGGCTCTTGCTTCTCGAACTTTCTATGTGCCGTTCCCAGC
CTCACCCCCAACCTCTTCCCTTTGATTTTCCCCTCCTCAC
CCTCTGGCACTTGGCCTAGACACTCTTTCCTTCAGAAAGC
CTTCCCACCTGCCAGGGCTATGCATCTCCCCAGCATCGCA
CCCCCCATCCTCCTCTGTCACCCAAGGCTGGGACCTCTGC
TTGCTGTTCCCCTGCTGCTGGATGTGAGCTCTGTGAGCTC
CATGAGGAATGTGCTGGCTTAAATCACAGCACCCCACACC
CAGCACAGTGTCTAGCGTATAGTTGGTGCTCAGGAGGTAT
TTGAATGATTGAATGAATGAATGAATAAGAAATGAGGCCA
AGACCCCAGGCTAAGACCCTCCTTGTGGCCCAAGGACCAT
TTCCTCTTCATCTCTCACCACATGGATCCCAGTGCTTGGC
ATACAGCACTGGATAACAGGTCTGCATTTTCTCCTGGGAG
CATGAGAGCCACGCCTGCAGGAAGAGACGAGTCTAACAGA
GTGTGGCATTGGGTGGCATAGCTGTGACAGCACATGCTCT
AGCAAGCAGAAGTGGATTCGCTCTGGCTGGGAGACCACAG
GAAGCCTTTCCAGACACAGCTCATCAGGCACTTGCTGATG
GGTGGCAAGTGGGAGCCAAGGGAAGGAATCAGGAATTGGG
AGAAATTCCATGCCTAGCAAAGGGATGAAGGGTCAAGAGC
ATGTGTCCTCTCAGGCTTTCCTCTGGAGAGGAGGATGGTG
CCCTCTCATCATTTCCTTGTCTTTCTGCCAACTGAAATCC
ATGCCACCAAGCTGTCCTCTTCAGCTTAGGACCCTGTGGT
TTAAGCCCTCGAGGATGTGCAGATCATGGGAGGGGGAAAC
TGAGGCACCCAGATTAACCCACACCTCTTAACAACTCAGA
CCTGAATGGCTGCCCAATAAAACCGGCCTTCCTTCCTTCC
TCAAGAGCTCCCTGTCCCTCAGACACCTGGTTCCTAGGGC
CCTGGCTAGGAGGAGAAAGAGAATGGGAACCATCCAAAGA
GGCCTGCATTGTTCTCCAGTGAGTGACTCACACAGGGAAT
GCTCTGTCCCCCTCAACAGCATTTTGCCCATGTGCTGTTT
TGGTGACTTCCAGGAGCTATGATCAGAAGTCCTTTCCACT
GCTCTTGCTTCCTGGGCTGTACCTGGGCCCTCCACCCTCT
CCCCAGCTGGAGGCAAGCAGGGGGACCAGACAGGGGAAAG
CTCCTCCGAACCTGGCAGATGCCGGGGGCCTGTGAGACCA
AGGTCTCACCTCAGTTTCTCTCTCTCTGAAGGGGAAGTGA
CAGAAATGCCAGTCAGTGTGTGGTGGCTTTTTATTACGGG
CGTGAAGTGGGTGTGGGGGCAGGCAGGAGGGGTGGCTCCC
ACCTAGACCAGCTCCCCATTTCCAAACAGGAGCTGTCCAG
GGAGCCCAGGAGGACCCAGGAACTGGGGGAGTGCAGGCCG
GAGACAGGTGTGATCGAGGAGCAGATCTTTGGTGAAGGAG
GCTGGGCCCTACTTCCAGCGCCCGGTGACTTTGGCCTTCC
CGCGGGTCTTGGAGCTGCAGGGGAAGCAGGACCCAGTGAC
ATGGAGACACAGGCAGGGTAGCAGGTCACCATGGGGCTTG
GGTAGGATGGGGGTGCCAAAGGTGAGAGGAGCAGCCTGGA
GCTGCCTCCAGGGGCAGAATAGGGCAGCAGCCTGAAGCTG
GAGGGAGGCTTCTCTGCTCCATATCCCACACCCACCAGCA
ATCAGAGGCCACAGGGAGAGAAGCACGAGGCCCTGGAGGA
CCCAGAGAAGGAAACCTGTGGGCTGAAGCAGAGGAGGAAA
GCCTGGGAGCCTGGTGCGCTCCAAGGAGTAATGGGATGGC
TGGAACGTAGGGAAGGAGGGGACAGGCGGTGGGCTAAGCG
AGGATGACCTCAGACACTTACACTTTCTGGTTATCGTTGA
TCCTGTTTCGGAGAACATTGATCTGCAAGAAAAGTGGGAA
AGACAAAGAGCAACACTGAAGCTGATTGGCTCAGGTCCCA
GGTGGCCTGGGGATGGGGAGAAGGGGGCTGAGTGCAGTGG
CGCAGTAGAAGGAGGAGCATCGAAGAGTAGGAGGAGTTAG
GATAGTCAAGGGTTAGGAGGGGCCCGTGTGCCACAGGCAG
AAGCCAAGGAGCAGCTTCCAGGATGCCTCATGGGCCTCTC
ACTGTGGGGTTCCAGGGCCATAGTAGGTTCAGGATGAGAG
TCCCATAAGGAGGGCCTCTGAGAGCTGGGCACAAAGCTGG
AGGCTGTGTCATGGAGGCCTCCTAGCAGCCCAGCCCAAGA
CCCCTCTGGGGCTCCCCGACCCAGCTGTCCACCATCCCAG
AAGCTGTGCCCTTTGAGGGGTAGCATCCCCATGCACCACC
CCTGCAGGGCGCTGCCCCAAAGTTTGGCAAATCTGTGTCC
TGTTGGCCAGTACAGAGTTCAGTGTGGAACCAAAAAAGAA
AAAGAAAAAAGTGGAAGACGCAGGCCTAGAGAGGCCATAA
CAATGGCTGACACCTGCTGAGCATTTAGTGGGTGCCAGGC
TCTGTCCTGAGCACCTTCCCAGATATGAACCCATAGGACT
GCTATGAGGGCATAATAAGTTAATACATGGGACATGCTGG
GAACAGTAGTTGGAACACTATAGTAATAACAATAATTAGT
ATTATCTCTGTAACCCTCACAATCACCCTGTGAAGTAGAT
CGTAGTGTTACCTGTGGAAATGGAGGCAAGGAAGAGTAGA
CTAACTCACCCAACGTCACACAGCCAGTGAGGGGCACAGG
TCAGGCATTATGGCTCCAAAGTCCATGCCATTGTCACCAG
GCAATACAGCCTCTCTCCGTATTGGGAGGTGGGAGTGCCC
TGTAGCCACTGGGGCCTGAGCCTGCCCAGGGAAGGGCTTC
TTGCCCAGGGAGGAGTGGTTTGGCAGGAGCAGCAGAGGAG
ACCCTCCAGGGGAAGTTGAATTCTTCCCTTAGTCAGCAAA
GGCGCCCCAGGGCCGGGGTTGGGGGGCTGCGTAGGGAAGG
GCTGGTAGCCAGGTCTGAGCTCAGGGATGTAGCATCCATG
TCCTCTAAGCCATTTCCTTGCCTGGTGTGTGTTCGCCTAG
GACCCTCATTAGTGCACATAGGACACTGAAAGACTGTGGG
CTTGAAGCTCAGCCTAACTGTGCCCACACCAGGGCCTTGG
ATGTACATGGGGAGAAGCACCTCTCTGAGGGCAGCCCTCC
CCCTCCACTGGGGGTCCTGGCTTGGTGCATCCTGGTCCTT
GTATCCAGCTCAGATCACTGAGCTGCTGCCTTGACATGTT
AGACACCCCCAGGTTTGGAACCCCAGGAAAGTGTCTCTGC
TCAGCACCCGCAAGCTCTCAGACACTTCCAGCAAGCAGTT
GTCAACGTGGTGGACATGGTACACTGCTGAAGGCCAGGCA
GCAGGGGCAGATGCAGGAGCTGAAGGGGGCTGGTGGGTGA
TAGGGACAGGGACCCAGGGACCTGCAGCAGTATTATGGGA
CGCAGTGAACCAGGAGGAGCGTGAGATGGAGACGCTGGGC
GGGGACAGCATGGCAGCCCACCTCGTATTTCTGCTGCTTG
AACTTCTCCTGCAAGTCGAACTTCTCTGCCTCCAAGTTAT
GGATGCTCTGCCACAGCTCCTTGGCCTTCTCCCTGCGCAG
GCAAGGGTGGGAATGGGATGAGGGCCAATAAGGAAGGGCC
CTCCTGGGCCTCCGTCCTGGTCCCGGCCCACCCCCCAGGG
TTCCAGCCCTCCTTGCCACCTCCAGGCCTGCCAAGGGTAC
CCCAGCCCACCCCCTGGGCCTGACCCAGCCTGGGGACCAG
ACGGCAGCACCCAGTGCTCAGGAATGGACACCAGGGGCTG
CCAGGGCAAAGTTCCAAGAACAAACGGGGAGCAGGAGAAG
CCCTTCTGGCGCAGGAGAGCATCTAGTTCAATCCCCTGTA
CTGACACCCGTGTGCAGGTGGGTAAGATGAAGCTCAGAGA
GGTGGGGCACCTGCTCAGTTCTCTTTGCCCATCAACAAAG
CCCAGAAAGGAGCTGGCCCCACCTGCTGGAGCCCAGCTCT
GGTCCCACCAAATTTGCCGTGGGAAAATATGTGAGGCAGT
CACGCCCTCTGGTGGCTCATACAAGAAGTGTCCTCGGCCC
GACCCCGCCCGGAGCAGATGCGGGCAGTGCCCCAGGACCC
CTCCTCCCAGCCCCCACCTCAGCTGATCTTCATTCAGGTG
GTCGATGGCCAGCACCTTCCTCCTCTCAGCCAGAATCTTC
TTCTTCTTTTCCCGCTCGGTCTGCCTCTTCCCACTTTTCC
GCTCTGTCTGAAGGGTGTGGAAAGCAGAGAACACTGACCA
GATTGCTCCCCTCCCTGTCCGCTAACCCTCCCCAAACCCC
GTGGGGGTGGAGCAAGGCCTGTAGGAGGGCCAGGTTCTTA
TGCTCATCTTCCTGCCACACCCCACACTACCAACTACATG
CATTCCCTGGGGAAACTGAGGCGGGGCAAGGAGGATCACG
TCAGCCTCTTCCTTCTTTGCCTAACTAATCTCTTCCACTT
CTCACCAGCTTCCCCCCGTCCCTAGCCAGCCCAATCTCTT
CACTCCTCCCCTCCAGCAAGGCGCCTTTCCCTCCCAGGGA
GCTCCCCAAAACTATGGGGAGGAAGAACGCGTGAGGTTTT
TGGTACCCACCTGGGCCTGCTAAACCGGGAAACCATGAGA
GAGAGGCCCAGAGAAAAAGACCAAGACGGCAACAGAGACA
CAGAGAGAAGGCGGGAAGACAAAGGCAAAGAGACACGGAA
GAGAAGATTCAGACACTCGCTGTAGGCAGCCGGGTTTACT
AGGACGTGGGTCTGGGGGTTACAGCAGGGGCTGTTTGATA
GACTTTGATGCCAAAGTCTTGGCTGGTGTGGTCACCATGG
GGACAGAGGCAGGGGGTGGCCTAGTTCTGAGCTGGGGACT
AAGCTGGAAATCTAAGAAAATGTTTTGATTCCTTCCCTAC
CCAGAGAAAATAAATTTCACATACCCCTCCTCCCTTGAGA
CTGGAGGATCTAGGAGGAATGGGGCCCAAAAGTTAGGGAT
TGAGAGTCAGTTTCCAGGAACAAACCACCTCACATCTGTG
CAGCACATAGACACTTTCCATGGTAGCTCATCTGGGCTTC
TCAAAGCATCAAGGCAGACAATACAAGTGCCAGTTAAGGA
AACTGAGGCTCAGAGGTTGCAAAAGCTCACACAACTGTAT
GTGGCAGAGTTGGGTCTCCAACTAGAGCTCTGACTGTAGG
CACAAGGCTCTTCCAGCTGCACCCAGCCTCCTTGAGGGAT
CCTGAGCACTGCTGGGGCCAGGCATGGGGAACGCCACTGG
TGCCCCAGGCTCTGCCTGTAGCCCCTATCCCAGCAGGCCC
CTCCTAGTGCAAGCCACGGTCAGGCTGAAAACCAGCTCAG
GGGCTGGGCATGAGGAGACCTCAGTCTCCCACCCACAACA
GCTGGGAATCTCTTCCTGGGATCTGACCTAAAGTCTACCT
GCTGCAGTGGACACCTCATTCCTCAGGGCTATACCAGGAC
CTCCTGGCGACCCCTGCTGCTCCCCACCTACCTTCTGGAT
GTAACCCCCAAAATGCATCATGTTGGACAAAGCCTTCTTC
TTCCGGGCCTCATCCTCAGCCTTCCTCCTGTTCTCCTCCT
CCTCTCGTCGAGCCCTCTCTTCCTGATTTACAGCAAGGAG
GAAGAAAGCAAATTAGGGGAAAGGACGGGAAACCCCGATT
CTGGGCTGAAGCTTATGGTCTTTATGGGTGAGCTCAGCTT
TCTGTCCGCTGGGCAAGGAGCTTTCTGAGGGGGTAGCTCC
CAGCACAGGGTTGGCCCACAGGAGTCCACTGACTGAGAAA
TGACTGTGTGAATGAATGAGGTCTTGATTCCCAAATGTGA
GGTCTCGTCACCCCCTCAAGCTGGGAGTGCCCCTGGAAGA
CCTGTTGCTCTGGAAATGCCTTCAGCAGCTGCAAGGAAGA
AAGCTACAGGGCCTTCAGTTCCCACGAAGTCTGCACTGGG
GAAGGGATGAGGGCTGGAGAGTGTTATAAAATAACATGTT
CATAAGGACCCAGGCATTTCTCTCTTGTTTGCTGATACAT
TGTCAGAACCAAGACAATGCCCAGCACTTCCTAGGTTGAT
ATTGATTTTTTTTTTTTTTTTTTTTTTTTTGAGATGGAGT
TTCGCTCTTGTTGCCCAGGCTGGAGTGCAGTGGCGTGATC
TCGGCTCACCGCAACCTCTGCCTCCTGGGTTCAAGTGATT
CTCGTGCCTCAGCCTCCCAAGTAGCTGGGAGTACAGGCAT
GTGCTACCACCGTCAGCTGATTTTGTATTTTTAGTAGAGA
CGGGGTTTCTCCATTTGGTCAGGCCAGCATCGAATTCCCA
ACCTCAGGTGATCCGCCCACCTTGGCCTCCCTAAGTGCTG
GGATTGCAGGCGTGAGCCACCGCACCCGGCCAATATTGTC
TCTTGACTGATTTCATTCATGTTGATGAAGAGAGGGGTCT
GGGGGCCCAGCGGGAGCTGGGAGCATGGGGGTCTCCATGG
GCCTGGGCTGGGGGTCACTCACAGCCAGGCGGTTCTGCCG
CTCCTTCTCCCGCTCATTCCGGATGCGCTGCTGTTCGGCC
CGCTCTGCCCGACGTCTCTCCTAAGGCGAAGAGGCAAAGC
CCACCCAGGTGTGCATAGGGAGAAGGTGACATTGCAGGTA
CAGAAACCTGCATGGTGTGGCAAGGGAATTCCTGGGGGGG
TTCCTCCCAGAGTGTTGAAGCAGTGGTGCCCGGCCTCCAA
GGGCCTCCACTTTCAGCCAGCTCCATGGACATGCACAGCA
GGGTACCTGCGGTGACCCATCTCCAACATTCCTCATGGTG
AGACTGCCCTCCACAATTGGGAAACATCAGGCAGGCTCCT
CCTGAGCTCTGCCCTCACCTGCATCCCACCCTGCCCTGGC
AGCTGCTCTGTGCCATATGCTTGGATAGATGGCCAAGTCA
TTGCTCCAGCCATAGCAGCATGTCTGTGGGAAGGCAAGTT
TGATGGGGAGAAACAAAAGCAATCAAAGCAGCCTCCATGA
TCTGCAGGAGAAGGATGTGGGATTCTGCAGGTCACACTCA
AGTTCCCTTCATCTGTAGGGGAAAAGGAGGCAAGGGCAGG
GGTGGGGCAGCAGGCCTGTGACCAACCAGTCCACAGCCTG
GGCCTGAATTAGGCCCTGGGGAGGCCTGAAACAGATCAGA
CTCAGCTCTGGCAGTCAAGGAGCATCCAGTCGGGTTGGGG
AGAGCAGGCAGGGACCCAAGACACCAGTCAGGGCTGCAGG
AGCTGTGCAGAGTGCTGGAGAGCCCCTGAAGGAGAGCTCA
CACCCAGCTGGGTTTGAGGCACCAGGGAAGGCTGTCTGGA
GGAGGTGGGGCCTTGCGAGAGGGAAGGAGGACAGACTGGG
CCATCAGAGAACATTAGGTGGGCAGACTGGACACCTACGA
TCCTGTCCTTCAGAGAAACGAGCTCCTCCTCCTCCTTCTT
CCTGTTCTCAAAGTGAGCCTCAATCAGCGCCTGCAACTCA
TTCAGGTCCTTCTCCATGCGCTTCCGGTGGATGTCCTGTG
GGTGGACCACTGCGGCTCAGAGGCTGCCCCTCCAAAGAAG
AGGGGAGAGATGGGTGGACTAGACACACCCCACCACAATG
CAGAAGACCTCTGGCAGGGTCTGGCGCCTGGTCAGGGAAG
GGGCAACTGTGGCCTGAACCCAGGACCACACTCATGGACG
GGCACCCACCCTGGCCGGTGCTGCACCCATCCCACCTGTG
CTCTACCACAGCCCCAGGTCACAAAATCTCTGTCACTGGG
GGCCCTTGGGACTATCCCCAGCCCAGGCCTGCTCAACCCA
CAGCCACCACTCACATCAAAGTCCACTCTCTCTCCATCGG
GGATCTTGGGAGGCACCAAGTTGGGCATGAACGACCTGTT
GGAGAGAAGAATAGTCAGTGAGCATCAGCCCCATTCTGGA
CCCAGGGACTAAGAGTGTCCAGGACAGGGTCCTACTCCTT
CCTAGAGAATCTTCCAGCACTGCCCCCACCAACCACAGCA
ATGATATTAACACTGATGTCAACAATGGCAGTCCTCAGCC
TTGCTCAGCACCTGGGAAAGCACAAAGCTCTTTCACATAT
GCCATTTCACTTCATGCTCATGATATGCCCATGAAGTAGG
TATTGTTAATCTCACTTGGGAGAACTGAGGCTCAGGGAGG
TAGAGTGACTTGCTCAAAGCTACACAACTTGGAATCCAAG
AATCTGTGACAAGATGGCATGCTTGTCGGACTCCAAATCC
CCTGGTGGACCCCGCAGAAACTCGCCATGAACCCGGGAGT
CTTGCAGTTTGGTCCTAGTCCCACCACATACTGAGACCCA
GGGGGTTCTCTGATTCTTCGTATCTCCATCTTCCCCCAGC
TGTGTGGAGCTGAAATGAGATACCGCAGTGCACAAGAGGC
CAGGAAAGGGAAAGGCACTGGACAAATGAACTGATCTGGG
ATGTCTTGGGCTGGTTTCAGAAGCCCCCACTGAAATGGGA
AGAGCCTGTGAGTGGGAAGAGGTGCCATCTGCTGGCAGGG
TTGGCATCATCAAAAGGGAAATGCTCCCTATAGCCCAGCC
CCCCAGCAGACACCACCTCCAGGTGGGTTTCACGTGTGTG
TGGCACCAAGCCGCCCTGCCCTGCCCTGCCCCCTCTCAGC
TCTCTGAAGCCGCCATGCCTAGGCTGGCACGGTTTCATTG
TTTAGCTCCCCACAATTTGCTTCCCTTTATCCCCAGGTCC
CACTTCGGCCATGGAGGAAGGTGTTCTGGCCATACTGTGA
GAGAGGAGAGTGTCTGTTCAGGGCACTTCATCTAGAAGAA
CATAGCCTCATCCCTGCCAGGGTGCAGGATCAGTGATGGA
GTGTTGGGTGGAATTCAGCCCTCACTCCCTTAGGAAGAGA
TCCTTGTGCAGTACACAACTTGTACAACTGTATGTGGTAG
TCTGTGCCCAACAAACCCCCAGCCCATGCCCACTGCCCCT
ATTGCATCCCTGTTCCATCATTATCCTCTCTCCCTGAGCC
TCTGCTCCTGACTCTACCCAGATGCATCCCACTCACCTGG
GCTTGGGTTTGGACTCCTCCATTGGGCCATCTGGAGGAGA
CAGAAGCACACAGCCATGGGTCAGGGGGCCCCAGATGTGG
TCCCAACTCCACCCTCGATGAGCTAGACCCCTGTGGATTT
GCATTTCCCCAGCTGCACAGAGAGTCCCTCCCGGCACTGG
GGAGCCTGATTCCAGAAGCATCCAGGAGAATAAAGGCAGC
AGGGGCTGCAGATGCCACACTCCCTCTCCCATAGAGTTCT
GCAGGGCACACACTCATGCAGTGTGGAATTTCACACAAAG
CCTTCTCTCACTCATCAGTTCTGGGCAAAGCAATTTTGCT
TCTTTTGGGCTTCACAGTGGGGAGGATTCCTTTGGAAAGG
TCCCCAGGGGTCCTGGCCCTAGAATCCCTTCCCAGGTCTT
TGCCTCCTTTGTTGCCCCCTGGACTTCCTGGTAGCCACAG
GGCAGAAGCTGATGACATGATTCCAAGCCCCAGCTGGTTG
TCCCCTCCCCTCTGGAGAAGTGACTGGGACCACCTAGAAC
CCTGGTGAAGGCTGCAGCATGACGATGACTGCAGCAGTGG
CCCACTATGACCATCTATGCATTGGGATTTCATCCTACGG
ATGCCACATCCTACAAGTAACTTCACCTAAGCTCTAGGAG
CTTCATGTGTAGATATGACTTCTGGGTCCCATTGCTCTGT
CCAGACCAGGGGGCTGGACAATGGTCCCCTCTCCCACTGG
GTGCCACCAATGCAGCTTCTCTGGGAGGAGAAGGGGCAAA
GTTTAAAGCTCAACATCTAAAACTTCAGAAGTGCCACCAA
GTTCTGTCCTCTCCTCTCCCAAACCCTCTCAGTGTACACC
CACTTCCCTGGAAGGAGCACGGTGGGCATTCTCCTCCAAA
GCTGCGGTGAGGGGCTCCTTTGCCTCCCTTGTACCTCTCT
CCTGATATCCTTACCTTCAGCTTCCTTTGCTTCCTCTTCT
TCTCCATCTTCTAAATGAAACACAAGAAATCAATCAAGGT
CCTTGTTCTGAGCTCAAGTCCCCCCATCCCACCAAGAGCC
TCCCCCACAAATAAGTCCTAGCCAAGATGCATGCTGTTGG
TTTTTGGGGTCACAGAGCTGTGTCTTGCACGCACATTCCC
CTGGACCCAAGACTCTGCCTGACACAAGAGAAGGGCTGAG
TCAATGTTTGTTGACTGGGCAATCAACAGTTGAATCTTAG
CCAATAGGAGAATCAGGTGCACATGGGAAAGCCTGTTCTG
GGGTTTCTTACTGCCTCAGGAATGGCTCCGGGGGCTCTCA
CCACCCCCTGAGGTCCCTGCACCCTCATCCAGAGACTTAC
CTTCTGCCCTGGTCTCCTCGGTCTCCGCCTCTGCTTCAGC
CCCATCCTCAGCATCCTCTTCTGCTGCCTCCTCCTGCTCT
AGAGAAGTGAAGCAGACAGAGTGAAGAAGCAGGCCCCACT
CATGCTATCAGGCAGAACCCAGAGCAGAGAACAGGCAGTG
GGGAGTGGGGATGGGGGTCAAGACATCCAGGTCCAGACGA
ATTTGGGGACAACCAACGTGAATGCCAGGGGGCTGCCATT
CTTGGTTTTGACTGTCAGCTGCCTCCTCCCACCCAGCTTA
GCCCCACTCATCCCAGAGACCTCTCTGATGACAGGACTCC
ACCTCCTTCCCCAACTTTCCAGCCCAGAAGTTCCACCCCG
TGTCTGGCACCACAGAACATGCCCTGCTTAAGCTGAGGTG
TCCGGAAGCTCCTGTCCTGAACCTAGTGACTCTAGACACC
CTCAATCCACATCTCAAAGAAATCAAAAGAGTATGACTGT
GTGGCTGGATGGTGCGCCCAACATCTGGATCTTCATACTA
TCCAGAAAGTGGACAGGATTTTTCTATTTTTATCCATTTG
TTTGGCAGGATGTGGCCCCCATCTCAATCAAGCACTTGGA
GTAGACAGACAGACACAGATAAGGGAGACAGGATGCTGCC
TGGCCTGGGCTCTGCCTGTAGGAAGTGTTTTGTGATGCCT
GTTCACTGATGCACTGGGAAGTGGGTGCCTCTTGGCAGAG
GGAGAAGAAGAAGCCTCGGGCAGGAGGAAGACACCATCAT
GGGAGAAGGGTCGGCCTTCATCCTCTCTGTCCTCCCTTCC
CAGGTCTGAGTCCTCTCTGAAGCCTGGAGATGCCTTTTCT
TTGATCCCTGCAGGAGTCTTGCCTCAAAATGATCCTTCTA
GGTGTGAAAGCAGAGGGCTAGCGAGGAAGGACATGGCCAT
TGTGGGGTTCACCTTTAGGCCATCCTGTTCACACCTCTGC
CACCTCATCTGACATGTCACTTCTCTGTACAATATACCCC
ACCCCACCCAGTGGCCATGCCACATCCCAAGGATGGGGAG
CTTACTATCTCCCCAGCACACCGACTGCATCTTGAGATAT
CACTTTTAGGACGCACTTTCTAAAATTACGCCCTGGTCTC
ACTCTCTTGTCTTGGTCCTGTGCTCCCCATCAGCAGGGCG
CATCTGAAGGCTGACGTCATGTCCTTCCTGCTCTGGCTAT
TTCCAGTCTCCCTGGCTGTTCTCCAGAGGACTTTGTCCCC
AGACCCCCCAATCAACACCCTGGACACCCTGCCTGGCGCT
GTCCAGCTCCTAAGGAGCGTCAAGCACGGAACACTGGGAT
GTGCGTGGGGGCAGAGTGGCGCTGCTGGCTTCCAGATACC
AGGCCCCCTCTATGGCCACATTTGGAGCAGTTTGGGAGAC
CAGCCAACCTGGGTCCCTCCCACCACCCAGCCCAGGGAAA
GGATCAGGAACCAGGAAGAGGAGCCAGTGGCCCTGAGGGT
CAGGCATGATGAGCAACTCGGAACTGTGATCCTGGTCCCT
GGGACGACTGACCCACTCCATCCCTGACCCCAACTCCCAC
CCCCCAGCCCCCAGAGCAGGGCCCCTGGACAAGCAGGCTG
TACTCGGGACAGCAGGCAGCAGAAAGCACCACAGAAGGAA
AGGCTGTACTACCGTCTTCATCCTCTCTCCAGTCTTCCTC
TTCTGAGGTTCAGGGAGTGGCCGCAGCGGAGGGGAAAAGC
GAGACAGGTTAGTCTAGGAGCAGAGAGCCCAGGGCAGGAG
CAGCCACCCAGCGCAGTGGTTTTAAGAGTGTGGGCTTTGG
AGTTAGGCCGGCGTTCCAATTCCCAAGCCACTACTTTCCA
GCAACAGGGGCAACTCTCTTCTCAGTTGCTTCCCTGAGCC
TCAGGTGCCTCATCAGTAAAATGGGGATCATTCTGCTCAC
TTCTCAGCCCTAGTGAGGACTGAATGACCTACCACGCACA
GAGCGCCCAGCAGGTGCCTGGCATAGGAGGAGCACGCTAT
CTGTGGTAACTGCACTGCCTCTAGACGACAGAGCCTCGGC
TTCCTTCTTACGAAGACAGAGGCCCCTAAAGAGCGGAGAG
TGGGGGATAATTCACTCCCATCAAATTTCCTGCCCTTAAC
GAGCATGCCCATGTTCCTGCTCTGAATGAGGCTCTTGGGT
ATTCTGCAAACCATGTCCAGTTTCCAGAAGCCACACTTTA
GAAAGGCTCACTGGAGAGCCTGGCCCCAGGGGAGATTTGC
CCGGCCTTTTGGGAGGAGGCTGCCCCACCTGAGAAGGGTC
CAGCATTATAACCCTAAGGAAAGAGGCTGCATCTACAACA
GTTGTTCTATGTACAAATATCTGCCCAAAAAACAGTTCCA
GCAAGTGGAACAATTTCTCTCCTGGAAGAAGGACACTTGG
CACTATCTATCCTGCAGGCTTAGCGGACACCCATCTAGAG
GTTGCTCTCTCTTGATCATTTGCAGCCAGATCCTCAGCTG
TGTGGGAGGCGGGTCTCATCTATTCACAGCAAGCAAGGCA
GATGCTACATGGCTCAGACCCCAGTGCAGTGGAGAAATGA
CTCTGTTAACTCACAGCCAAATTCTACCGTGTGTGGCAGG
CAGATTGGTCCCAAATCCAGAGATCTATGTCACTAACTCC
ACCACCCCAAACCTGTTACAAGGAAGTGGGAAATCCTCCA
AAACAAAGGAAGGGCCACCATATCAAGAGTCTGTTCAGGG
AACACAGCAGAATTTGGAACCAGCTAGATTTTTGATTCAA
AAATATATTTCCAATAGCTTCTGAAGTATCTGGTGTTCTT
TGAAAACCAAAAAAGATGCCTGTGACCTCTTTCAGTTTCT
CTTGTGACTTTCTCTTCTGTCTCCTCTTTGGCCAGACACC
CCTGGAACAGCCCTAAATGTGCAGGAGGGTCCCCATTTTC
CCTAGGAGCCATGGGGAGCAAAGGAGGGGCCATCTGAGCT
CCCCCCTTGGACCTTCATAGAGACCCTTCTCCTAATGTCT
ACACGCCACAGGCTGAAGTGATACCTGAGCCACTAAAAGG
CAGGGTCCACCTGCCTGGGGTGTAGGGGGAGGACTGGCAT
GAAGCCTCTGAATCACTTCCATGCACCAAGCTCTCAGGAA
GAAGGAAAAGTGAGGGCATTCTTTCAGAGAGATGTGGGAC
CCCCAGCTGAGGAGGGCAAGGGGTTAACTGATCAGAATAG
GAGCAGCAAGAGGGGCCTCTGCAAGCTCAGAGTCATAACA
AAGCTTCATGCCGAGATAAGACTTCTCAGATCACTGAGCA
ATTTCATACTCACAATCGCATTTGAGAAATTACTAAATGG
AATCTTTCAGGGTGTATCATGGCATTGTGGTTATGTTTTT
TTAAGTAGTACTTATCTCTTAGAGATACAGTGTAGCGAAA
TCTTGAAGCATGAAATGACATGGTGCCTGGGAACAATTTT
GGACGTCTGCTCTAAAATAACTGGGGGAAGGCGGAGTATA
GAGGAAAGAAGATTGGCCCTAAGATGATGATTGTTGAAGC
TGGTAATGGGTACATTGGGCAGGGGGAGCATTATTATTAT
TATTGCTACCTTTATATGCATTTAAAATTTCCCATGATAA
AAGGGAAAAGAAGCAAAAGTAATTGGGAAAAGTGGTCACT
GGGTTTGAAGCAAATGACAGACAGAAGAGACAGGTTTAAA
TTGTTTGCCTCAAGACCCGAGCAACCCAGATAGGACTGAT
TCCCATTTTAGAAGGCACCGTTGTTGGAGGATCTTGCTGA
GCTGAGAGTGAGGAGCAGGGACAGATGAGCTGCTTTCCCA
GGGCTCCCAGGATTTCCACATTCCTGAGCCTGCCCCTTTC
TGGCTCTCCATCTGCCTGAGGTACATACCTTCAACAGCTG
CTTCTGCTCAGAAGAGAAGTCCAGGCAGCAAGAGAAGAGA
GAAGAGGTGGGTCAGTTTCAAACCAGGCTGTCTTTGATCC
AAATGAGTACACACGTTTACGCTTACCTTCCTGCTCCCTG
AGAGCAACAGGAAACACTGTTAGTAGCTCGCACACATGCA
CATGCAAACACACATGCCTGCACACATATGTACACATGCA
TGCATGCACACACATGCACGCACAGGCTTGCACACACTGG
CCTTTCCCCAAAGATAATCTCCCCTTTTTTTCCCCTTGTT
GGCTAGTGGAGTCCACGCTGCCCTGCCCACCTTGCGATGA
CACCCACTAGTCTGGCCTGCCCTTCTCATGCAGGGCTGCC
TCCTACCATCCTCGGCAAGCCTCCGCCCCGGCCAGCTTCG
TCTCACCAGCTTTCTGCTCACTTACTCTTTCCATCTTTGC
CCAGGCTGTATCCCTTTCTAGAAAGTCCTGCCCTCTCCCA
AATCTCTTATCTCTCCAAATTCTACACAGGTAGGACCTGC
CTTCTCCACACAGCCCCCTGACTGTTCCAGCCCCTGATCT
CCCTCTCCTCAGAACTCCTGCACTACCAACAGCTCGCCCT
CCACACCGGGTCCCATTTGCTAATTTCTTCCCCCAGTTTA
TGTCTTCATATCTCAACAAGATAGTAAGTTCTGTGAGGGC
CGGAGCTGTGCCTATACCTCTGTCTCCTCCCTGGTGACCA
CTATCCTCCGTAGTTATTGGATTGGCTGTGTCCCACCCCC
TGGTTTCCCTCTGGGACAGGACTGTGGGCGGGGCACTGTC
AGGGAGAGGAGGGATCCAAGACGGGGTGATAACACTGGGT
TCTGAGCTGGGTTTTGGGGAGCACAATCAGCTCTGTGGCC
TCTGGAGAGTCATTGAACCTTCCTCAGTCAGTTTCAGGAG
ACCCAACGTCTCAGCTTCTCTGTTCATGGCCAGTCCCCTA
GCCAGGACTGGCCAAGGACCCCAAAGACCCTGGAGCTGAA
CCTCTGCTTCCCAAAGTCCCTCAGCCTGTGCTCTGCCTGG
AATCTACAACCCAGGGGTACAGCAGTGGAAAGGAAATGGC
TATATCTCTCCCCAGGGTGCCCAAAACACACATAGCTACT
TCTACCCAGAATCCTAGGACAGCTAGGAGGCTCCTGGACC
AGGCGTCAGGGCAGCGGGGGGAGGGGACCCCACTCAGGCA
GGATGCTCCAGATACTCACTCCTCCTCGTACTCTTCCACC
ACCTCTTCCGTGTCAGACATGGTCTCTGCTCTCCCTCCAA
AAAGAGAAAAAAGTCAGTGCAGGTGCAAAGGGAAGCCTGC
CTTCCTCAGAAGAGCTCTGGCCCCTGTTTTACAGAGATCA
AAGAGGCCTGGGCTGAATCTAGTTCCACCCCTTATGAGCT
GTGCGACCTGCAACAAAAAGCCTCTTTCCTCCCCTGCCAG
GGGAGATAGTGACACCCACATGGCAGCAAGGCCACCTGCT
GACGTCCACTTCATTCCTCGCCCCTGAACAGGCAACACTG
CCTGGGATGCTGCATTTCCATCTGTGACACTCAAGACAAT
GTCTGCAGTTTCTCACCCTTTCCGTCCACTCCGCCCACCC
CCACTCCACAGGATCTGTTTGGCACTGCACAAATCTTCAC
TGCACAAAGGCTCACTGCAGCCTCAACCTTCTGGGCTCAA
GCGATTCTCCCACCTCAGCCTCCTGAGTTGCTGGGACTAT
AGTTGTGCACCACCATGCCCAGCTAATTTTTGTATTTGTA
GTAGAGCTGGGATTTTGCCACATTGCCCAGGCTGTTTCGA
ACTCCTGGGCTCAAGGGATCCTCCTGCCTTAGCCTCTCGA
AGTGCTGAGATTACAGGCGTGAGCCACCACACCCATTTCA
TCTGTGCTGGACAAAAGTGAGACCTGGACAAAAGGTATTT
GGGCACCCCAAGAGACCAGCCTGGACAAAATTTATTTAGA
GACCCTATCTCTAAATAAATAAATAAAAGCACACAGAAGG
GATCCTTGTGGTTTGAGATCTTTTCAGTATGTCCACTATG
GTGATGGATACATGAACCTACACAGGTTAAAGTTGTTTAG
AGTTTCTCACACACAAGGTGCAATTGTGGGCAAATCTGAA
TAAGATCATAGATTGTATTGATGCCAAATCTTGGTTTTGA
TATTGTACTAGTTTTGCAAATGTTGCCCTTGGGAGAAACT
GGGCACAGTGTGTAAGGGCTCGCTATTAAAGACAACTGCA
TATTAGTCTTTAATTATCTCAATGAAATTCTGATTAAAAA
AATGTTCCCCCAGGGAACTCATTCTGAGATCATCTTCTCA
CTGCACTGGGAACAGATAATCTAGATTCAGATCCTCTTCC
ATTAGCTTGCTGAGGGTGTTTAGGCAAGTCTTTTTAACAT
CTCCAAACCTCAGCCCTTTCTCTGTCTCATGGAGATAAAG
TGTACACATCCTGGCTACTCAGGGTCTTTATGAGGCTCCA
GTTGACATTAACAAAAGGGGAAGGCATTAGGCAATGTCAG
GTGTTACAGTGCGCATGTAATCACAGGGAGGGGGCAGACA
GCAAGCGCTTGAGTGTGAGACTAATCTCATTTTGAATGCT
GGCTCCAGCATGTGTTTGCCTGCGACCTTGGCAAGGTCAC
TTAACCTCCCTACATCTCAGCTCCCTTTGCTGTGAAATTG
CTGTTCTTCTCGGGTAGGTGTGAGGAACAGAGCTGGTGTG
AAGTGTAGGCATTTAGCTAATAACTGCTATGACCCAACCC
TCCTGGGCCATGACAGTGCACTGCTCCAGGGACACAATCA
CGTTGTTTGAAATGTGAACAGCAGCCTCTGTTGTAGTGCA
ATATGCCAGCCCCACAGCCTCCCTGATGTTGGCTTCCAAG
GGAGAGAATGGACGGGGTGATGTGACAGTGAGGCTGAAGT
GAGGTGGGAGAAGAATGAGAATGATGGCAGGACCACCCTC
CAATGCTCCTCCTCTGCTGCCCGCCTCCTGCCCCACTCAC
GCCTGCCAGCGCTGCAGCACCAATTTCAGACCCAAGCCTC
AGGATGAGGCCAGAGGCACATAGATAGTCCTGCTCACTCC
CTCACCACCTCTCCCTGCACACCCCCCCAGAGTGGCTGAG
ACCAACCTCAGGCACTCATCTGTGGACATCCAGCAAGAGC
CAGGGCTCTGGTTGGATGGGGTGATGACCGCCGTAAGGCA
GCCTCTTTGAGGCTGAGCCATTCCAAGGCAGCTGCCACTG
CCCAGCTGCCCCTCTAGGTGGAGACTGCCCCAGACTCAGC
ACCCACTGCAGCCCTGGATTGACTGCCTTCAGACCCTGCT
CCCATTATGTCCAGTCCTGCTGGGTTAGAAACAAGCACAG
CTGCAGCACAGTGGTCCCTCCCCTGCTCCCTCTGCTGGAG
CAGGATGAGGACAGTGAGGGAGGAGCCTTTTTTACAAGGA
GCTCTGGACCACAGCTCTGAGCCACTTTTTTGCCCCAGCC
CCCAGGGTGGGGTGGGTGGGTGAGCAAAAGAGACGTCAGC
CTCATTCTGCTGAAAAAAAGACTCAAACCCCAGAGAGTCT
CCAAATGGGTCTTAGGATGAGCGTGGCCAAAGAGAATAGC
CTTCCTAACCCCAGGATGGGTGGGGGTGACAACTGTTACC
CAAAGCCCCAGAGGAGCCGCCAGAACTAGTGACTTGAGAA
CTTGAGGAGCTCCTGCCTGAGCCCCAGAAGGAGCCTGTCC
CTCAGTGGGAGGGAGAAAATTCTCGGAGGAACCGTGCATG
TCCAGCCTGGGTGCATAGCTTCTAGCTTTCCCTCTCCTCT
CCTATTCTGCCCTTCCACCAGTTCAGAGCCACTGGGCATG
GTGCTGGGGGCTCACAGGAGGACAGAGCGCTTGGACTCCC
CTCCCTGTTCCTGGGAGCACCATCCAGCTCCCAAAAATAG
CACGCAGACATGGAGGATGGAGGAGGGCTTTCAGCCAGCC
CAGAGGACACCACCACGCCAGTGGCTCAAAGGCAGGACCT
GATGCAGAGGAAAGAGGTGGGCTGAGACTGGAGGCTGCAG
AATGGGAGAGGGTCAAGAACCTGGCAGGGCAAGGGTCCCA
GAATGCTTGAAACACCTGTGTCCTCACACCCAAGTCCCAC
CCCCTTCCACAGGCAGCTTTCTAGCCTAACACATTCACAG
CCAAGAGATCAGGGTTACCTTTCTTGGAGAGTGAAGCAAA
GACAATAGAAGGCATAAAGCATACTGACCTTGGGGTCAAA
AAATCTGGGCTTAAAACACAGATTTTGCTGTGTGGCCTTA
TTTAAGTCACCTAGCCTCTCTGACTTCAGTTAACCAACTA
TAAAACAGAAGAGCCTTGAGTTCTGTCCTTGTAGAAACAG
TCTCCGAGTTTCTGAGAAACACAGGCCCCACCCCTCAGTC
CTTGTCCCCAGCATTTGACTGGGATTTTCCTGAGCCAACA
GCTGTTAGCCCACCAGGACAGCGGGGGTAAGGGGATGGGG
AGAGAGCAGGAGGAGTGGAAGTGGCGGGCAGAAAGTAGGA
GGCAGCAGGCAACCTGATCCTCTCAGATTCCACTTTTGCA
GGGAGAAGGAAGATTCGCCCTCTAAGACATGGGTCAGAAA
AGGAATTTGGGAGGGCAGGTAGCTTCCTGGCTACAGCAGG
CCAGGAATGTGCTCTGAAATTCCTTACACACCAGGCAACC
CCCTCCCCGAATAGTCTTCAGCCTGCCCAGGAGAAACTAG
AAACCAAGGGAATGTTTCTCTACCACTCCTGGGCACAGAG
CAAGGCCTGTCCCAAGATGGGGTGTTGGGGTGGGGTGGGA
CAAGGGTTACACTTACAAGGACCCAGGTTAAACCCTTTAA
TGCCAACCAGCTGGGCTCACACCCAAGGAGAGGTTCTCCC
AGTGAGGCCTTTCCCCATCTGCCCCTCAAGTGCAGCTCAG
TTCAGGGTCCTCTCTGGGAGGGAATGGCACTGAGTCAGTG
GCATCAAATGGAATTCCTGCCTCGGTCTGGAGAGGCGCTG
CAGTGGACCCTGCACATCTGGTGGTTCTCAGTGCTTCCAG
GACAGTTTCTGAGTTCCTGGCCTTGAGAATATGACCAGGG
GACTCACCTGACTGACAGGGCTGCAGTCTCACTCTGCTCT
CTGGGACTCAAGAAGGACCTGCGTGGAAAGCTATAGGTGA
CCCTCGGCCTGGAACAAGCAATTTGGGGGAGTCCCTATTG
GTTAGAGCTTCATTGTATTTAGAGCAGGCAGAGGCCTAGC
AAATATTTAGCCCACTCTACAGATGAGAAAACTGAGGCCT
GGAGAGGGAAAGTGCCTCACCCAAGAGTTTACAACTCTAC
ATCTTTAGTGGCAGGTCCAGGACTCCAACCCTGGTCTCCA
ATGGCCACATGGGATTCTCTCTCTCTGCTCTATTGTACCA
ATCTTGGAGCCCAGTCCTGGCAACCCCTCCTCTGAAGTGT
GACTTCCACCAGGAGGGGCCATGGACTTCTGCAGACACAG
GCAGACTCTGGGTAAAGATGCCAGGGCCCAAGACCCTCAC
ATCTCCCCGTCCTTTCTCTGTTCTCCTCTTCCCCAGAGCC
CTGCCCGAGCCTTACCTCAGAACAGCAGCTGCCGACAGAT
CCTGGAGGCGTCTGCTCAGCCTCAGCAGGGACTGGGTGAG
GCAGAGGATGGAGAGGGCTTTAAGCAGGCATGTGGGCTGG
GGCCTGGTGAGCCAGCCCTGAGGAGGGAGGAATGCACGAC
AGGGGATGGGTGGGGCAGGGGGATGGCGGTGGGGGTGGGG
GGTGTTGGCTGCTATTTTGGCAGGTGCCAGGGACAAGGCT
ACAGGAACATGTACCCCACGCCATATAAGCCCATGTGGTC
CTCCAGCTGCTCAGATAAGCTATTTAAAACCAGAGCAGAT
ATGCAGGGAACAGTCATGCAACATAAACCAGCTGTCCCTC
TTGAGAATCCTGATAAAGCAGAGGCCAGAAACCCAGGCCT
GGGAGGGCTGGCTGGGAACAGGGTTGGGGGGCAGAAGGTA
ACCTCCAAGACACTCCGTAAGTCTCAGCACCAGAATCTTG
GAAGGCAGAGGGCAAGAGCTATGTGCTGCTCCACTTGAAC
CGATGCTGGGGGTGAAGACACCTTCCAGGCTACCAGCTCC
TAATGGGCTGAGCAGCCTTGGGCAGGTGGCCGGCTCTGCC
AGCCTCCGTGAGGGCATCTGCAAGGTGGGTCTTCTCCATG
ACCCCCAAAGCCATGTGGCACACCCTCCTCACAGGGAATG
GACTTAAACCGCTACGGGCAGCCAGATACAAGGTAGAACT
TCCAGTCAAGAACCTTGAACAGGCGGCTCGTTGTGCGAGA
GGGGTGATGCGGACTCTCGAAGGTCATCCCTTAACGGCTT
TAAAATCAAACAGTGCCGGACTATGACCTGCTAAACCTGC
TAGACTGCAGATGCATGTGTCAGGCCCCGGGCTTTCGCTT
GCTTGCCTGTGTCTGACCATGCACATGCACTTGTACGTTC
AGGGCTGGCCCATTGCAGGGTTCGGTAGATTATGAAAATG
AAAGAGACAGGAGGAAAGCAAGCCAGTGGGCAGCTGAGCT
GACTCTCCCCTCCATCTCACTCTGAATCTTCACAGCCTAG
GTCCTGCTTGACTCTGAAGCAGGAATGGTCCTCCTCTGGA
CCAGGCCCTCCCCTCCCCCATGACCCCCCTGGCACTTAAA
AATCTTGCCCATTCATGATCCACACTCCTGTTTCTCTGTG
GGCGAAGAAAGCAATCTCGCTATTCTCTGCCCTCTTCTCC
CATCACCCAGTCATGTGTCCCACCTTCCCAGTCCTCAAAC
TCTTCTCTCAAACCCTCTATCTTGGGAGTTACTATGCTGC
CTCCACCACTAATGTCCTTGAAAAGGTCCTCTGCACAGGG
GACTTGCATTTGCTCCATACCCATGCTGCTGTTAGACTTT
TGTCCCATCACTCAGCTGACTTTGTCCCCTCCATAGTTCC
CTGTGGCCTCTGAGTCCGGTGGCCTTGATTGCCCAGCTCC
AGGCTTATCCCCTGCCACGTGGGTCTCCACACTGCCAGCA
GATCTGCGGCAGGGCAAGCGGAAGCCAACCGCCTGCTGGC
CAGCATCATGGGACTGAGGAGGACCACAGGGAAGCAGGGA
GACTTTGTAGAGAGACAGGCAGATGGAGGGGAGAGATTCC
CGAGGGATGGTGAGGAAGGAGCCAGGCCATCCAGAAGAAA
GTGGGGGGACCCCCATCATCTCTCTCTCCCAGTCTAGCCC
ATGAAGCAGGGCCTAGCCTTGCCTCGGGTCCTGGCCTGGA
ATAACGTAGAATTTAGAATCACTTTTCCCAAACCCCTTTT
TAACTTGAGGGTGGGTTACTGTTCCTTGTAAGCCCAATAA
ACTTTCAAACAGGCCAGTTTATTTGCATGGATGCCTAGAA
GAGGGGTCTGGGCACCTAGATCACTACAGAGCCCCATGGG
AAAAGCCCAGTAGATCCTTGGTGTCATAGGCCACACTCGT
ACGGCTTCTAATTGTTCTAAGGCAGGAGCTTCGTTCAGAG
CGCTGTGAGACAGCTACTCAGATGAGGAAATCCAGCCCCC
ATGCAGCAGCCACTCCTGGGCATAGCAGGGTTACTCTCAG
CCCATTTTTTTGATATCCCTGTCCTTGCAAAGGGATGTAA
AGAGAAAACAAAGCCAGAGTGGAATGGGAAGCTTATGCTG
AAACAGTGCATGTAAATTTGAGGATCCACAACAGCACGGG
CCACTTGTGGGGTCACAGGGCCCCTACAGCGAGAGAGCAG
GAGGGTACGGCCAGGAGTGGTGAGTGGGAGCCCTGTTGTC
TCCAGAGGGTGCCCAATGTCACCCGTCCAGAGGCCTCCCC
ACCTGCCTGGACATCCAGTCACTACCACTCATCTATCCCC
AGCCGAGGTCATCTTGGGCACACCCTGGTCTCCTTGTTTA
CTGGCTGTGTCTGCAATAGGAACAAGGGCAGGGCCCTCCC
ATATTGGATTCACAGGGGAGGGGGCTGTGCTGTGGCACCC
CCTGACATTTCCCCTAGCAGCCAGCCCTCACTGGGCACTC
CAGGGGAAGGGGGTGCAGGCATGAAGGGCCCTGCTGAGGC
TGCAGCTGCAGGAACAGGCCCCTCAGTGTCTTACTCCAGG
GTGGGGCCCTGCCCAGGGAAGGCTTCCAGGAGGCTCTCCT
GACTCTGGGTGGGGACAGTTTTGTTTACTGGAAAAGTTCA
TCTATCATGGCATGAACATGTGAAAGTCCTCTGAGGTCAT
CTGCTTGAGATTCAGAGAAGGGAAATGGCTCAAGGGTCAC
ACCTGAGGTCTGGGCAGAGCCAGAGCCAGAGCCGTTAAGA
TGTCCCGAGGCTCCAGGCAGGACTCACTCCATTCCTCGGC
CCTGTCCACCCTTGTCCTCCAACTCTTAGCTGTGAAGTTG
GAACACTCACAAAGCCCCAGCACTAGCAGTGGGTGGGGGG
TGCTCGGGACAGGGCCCCCAGGTCCCTATGTCCCTTACTC
GGGCACAGGAGACTCACTGGCCAGAGGTGGGCCAGCCTGG
GGCACTGGGACCTCTGCACAGATGGCACTTTGAGGGCCTG
TCCCCTGGGGCAGATCTGCGGAGCCCTCACCGAGTCACAG
AGCAGGGGTAGGGCTGATACCCCACACACCTGGGGAACTG
GACTGATGATACCCTTAGGAGCCGTGTTAAGGGTGGTGTT
CCAAAAAGACCTGGAGCTTCCCCAGGCATGCAAAGGGGGA
GTGGGCAGGGGGCTCTGCACCTGGCCGCATCCCCAGCTGA
TTCTGGGTAAAACTAGAGCAGTCAATCAAGACAGAGTTCT
AATGATTTAAACTTTTGAAAAGTTGTAAACCACAGCTTTA
AGGGGTTAACAGGGCACCAGGCTGATGTTCCTAGCTTGGT
CCGTTCTAGATTCTCTGATGGTTCATTCTCCAAGCTCATA
GGGGCCATGATGTCCGAGCATGGGGGTGGGGGCTGGAGGG
GGCTTGTGGGGAGGAGGGTAGGCCTGGCCCTGTATGTGGC
AGTTCCCCAGTCACCAAGCTAGGACTACTGAGTGGCGAGC
CACCACCTTAATGTGAGAAGAGGGGAGATGAGGAAAATGA
TGATCCTCCTCACACACTTCAGATGACCTCTGCTAGAAAG
CAAGGCCCCTAGAGAGGAATTCGCTTTTCAGGTCTCATCA
GTCACTTACACCTGAGAGTGAATGAATTTATCAGATCCTT
CCTGAGAATAGGATTTTCAGAGAAAGGGGAAGTGGTTGCA
CACAAAAAGGCACTTAATTCCTGGCCACGGCAGCAGGCCA
GGGAAGGGAGGGGAGAACCAAGCAGGGAGATGCCATGGGG
AAGATGCATGGCAGCTCCTTCCCCATCTGGCCAGAGTGGG
CCTCGGTGGCTGGGAGCAGGCCCCAGGGACAAAGATGGGT
GGGTCCAGGCCTCAGTGAAGGGGGACATCACAGACACAGA
GGCACTTGCTGGGAGCAGATGAGACAGGTGACTCTGGAGT
TCTTGAGGGATGCCGTGCCCTGACCCTGGATGTGAGCAGG
AAGGAGCAGAGGTCTCTGGGCAGGACGTAGGCCCCATAGT
GCTGATGTGCACCTGTGCTGTGCCCTGGGCAGAGGCTGGG
TCCCAGCATCTGTTGTGCCTGCTGCAGGGTGAGAAGGTCC
CAGCCCCAAGAGGCTGGGCTGGGAAGGAACTGGCTGAGTC
TTGCAAATATTCCTGACCCCAGGGCCCTGGCCAAACAGAT
CCAGAGGCAAAAAGGGAACAGAGGCAATGAGAGGAAGGGG
TGCTGCTGTGAGAGGCAGAGGCCTGGCATGAGGGAGGCCC
CTTGAGATGAAGACTTGCAGGTCTGTCTTGGCAGGGCTTG
TCACACCTGTGGGGCAAAGAGCTGTTAGCACAAGGCAATG
GGGTGCTCAGGGATGGAAGGGGAAGGGGGCCACTGGATAG
GAAGGCATCTCTTTGCCCAAGCCCCACACCCACAATGAGT
CAGAGCCCTGCAATCTGCCAGCTGAAGGGGCAGAGGCTCT
GAGAGCTACAGGCAGCAAAACCAGCTGAGGGCTCAACCTT
GTTCTCACGGTTGGCTCAGACCAATCTGCATGAGCAGGGA
TGGGGGCGTTCTGGGTAGACTGTGCGATCGCAGGCCAGTT
AATGTGTACACACGGGGGCGATGGGGTCTCCCACAGTGCA
CTATGGCCCTCTGCTGTAGGGCCAGGCCCCTCCCCACCAT
TCACCTCAGCGTCCAGCGAGGAGTCAGATTTCTGTCCCCA
CTGAGTCCTCTTGGTAGCAGACGACGCTTTCTGTGCCTCC
TGATTGAGGGTATCAGGGTGGAGATCAGGGACTAAGACCA
GGCTCCAAAGGGCTCGGGATCCCCCAGGCCCAGCTCCCAG
CCCAGGATGTCCTTTCTCTTCCCACAAGAGAAAAGGAACC
CAGACCCACCCCTCCTCTCTGCCAGAGTCTGACCCACATA
CCCATCCATCCCCCACTGTTTCCACTCCTGAAATGACTCC
TCATCTCCCACTGTCCCTCCTCTGTCCCCAATCATCCCAC
CGCAATGGCCCCACAGTAAGAGACATCAGAGAGGGCCAGG
GTACCTGGGGGTCCTGATCTCCAGACTCTTGGGTCCTGCT
GATCCACAGGTTGAGTCTTGATGTCACAACCCCTGAGAGC
CTCAAGTTCTCCTAAAAAGAGAACCTTCCATCTCAGGGTT
TGGGGCCCTTGGCAGCAGCGAGGCATGTTCAGAGGCCCTG
GAATGGGATAGGACTCTCCCTCACTCCCATATGCATCCAG
CGTGTGCCACATATACCTGGGACAGCCCCCTCCCCTTCTC
CCAGGGAGCTGTGTGCCCAGCTAAGGAGATGGGCTCAGGA
ACGTGAATGGGAACTCAAGTGAAGGTTCTGCCAACATTAA
TTGACACATGAAAACACAGTTTTCCAGCACTGTCACAGCC
AAGATTTGGGTTTTGGAGATGTCAGGGCTAATCACCCTAA
GGACCCTGGTGGGGCCTGAGCCCCTCACCTTCCGGCTGGA
GGCTGGTTCTGCTCTGCTCTGGCCCACCAGTTCCTTCTCA
AAGAGGTGACGCTTGCTGGCTACACCCACAGGAGCCACGA
ATAACTCAGTGCGAGGGGAACCCGGAGACTTGACAGATTC
TGATCTCTGGGAACCAAGAACACCAACAGCTGACCCACGC
CGAGGAGGGGCAAGGGCCATGCCCACCACTCATCCTGCCC
TCCACCCCTCAGGAGAAGCCCCCACCCACCCGTATGGCTG
TGTGGTATCTCTCCAGCTTCTCTCCCAACTTCACTGTGTT
GGCTGGGAGCTTCATACTGGCACTGCAGGATGGAAGATGG
AACAGGCGAGCCAAGTGAGACACCCAGGCAGACCAGGCCT
GCCCCCATGGCCTGAGAAGCAGCCCCATCACGCTTTCTCT
TTGTGGCCAAGAGAAACGTGGCCCTCCATCACACAGCAGG
CTGTGCTGACTCGGCCAAGGTGAGGAACTTACAGACTCCA
GGGATTTCCCTCCACTCCCGAGAAACGTCCCATACAACAG
GACATCCCCAAGATGTCCCTCCTTCCCTTCTCCTCCATAC
CTTGTCACTTCCACTGCAAAACACCTCCCGAAGCAGGCCC
TTCCTTTCCATCTTCCCCATCACAGCAATCGCCACCTACC
TGCTCTCCCGGCCTGCCATCATGAGCTCTCCACATGGCTT
CTCCTACCTCAAATCTAATCCTGTCCTTCCAGCTCGGACC
CCGCAGGCCTTGGCACAGCACACAAGGCTCTAGTGATCTG
GGCCCTCCCCTTCCCTCCCCAACAGTATGCCTGTGTGCTG
GCCAGCTGGACACCATGCTCTTCACTCTGCCTTTTCACAT
GCTGTTCCCTCTATTTAAAACACTATTCCTCCAGTTTTAC
ACATGCAAACTTCCTACTAGTTCATGGAAAATCGATTGCT
CCATGACACCTTCCCCAGCTCTCACAGGCTGAGCAGGTGC
AGCTACTCCTGAGCTCCTAGCCCTGGGTTCATATTCCTGT
GTCCCTGTCCCTCCTTGGTTGGCCAGTATGCAATGGTATC
ATGTTTGAGAGAACTGCTATAGGTTCGCTGGGTGGGTATG
AGTTGCTTGAGGACAGCAGCTGTGTCATTTGTCTTTGCAT
TCCTCCTCCTCCACCCCAAGCCTAGCCTAGTGTAGTAGGC
TCCAGTAAATGTTCATGGGGCAGATGAATACAGCATGAGT
GGATGACATTCCTAACACACAAGCATATCTGCTTCTCAGA
TCCTATTTCAGTTTTGCTTTTTTATTTCAAAGCATAGTCC
TCAGGCTACTTGCATCAACACCACTGAGCCCAGGAATCCT
TGTTAAACCTGCAGACCCACAGCCCCCCAACCAGGCCTGC
TGGAGCAGGGGCTTCCCCTCCCTTACACTGTCTGTGGTCT
CCCTCCCAGAAAGCCACCTTTCCCTCTCCTAACCTCAAGG
CTAAACCCTTAATCCCCTTTTGGGGCCCCACCCAAGCCCT
ACCTCCTCCGAGCAGCTCTCCCTGATCCCTCCCCCTCCTT
GTTCCATCTCATCCCAACTGAGTCCATCCTGTTAATCCCA
TCCCCCTGCCAGATCTGGAGCCCTGGGCAAGGACTGCACC
TTCCTCTCATGTACCCTACTGCACAGCCTGGCACAAGGAG
GGCAGGTGCAGGTACTCAGAAAATAGCCTGAATATGGCCA
AATAGGAAAGAACCAGAGCCTCCAGGCCGCCCACCTGCGA
GTTAGGGTTGTTTCTGAGTTGTCTTTCTTGGGGTTCATCT
GAAATGAGAAGGAAAGGCATTGGTGTATGGGAGTCCCCGG
GAAATTGGTGGCCCCCTCGAGTGAGGACAGACATGTCCTC
CTCCTCTTCAGACCTCCCACCCCTTCTACCAGGGGTCAAC
CCCCACCAAAGAAATATGTGGACAAGCCTTCATTAAAGAT
CATTGTTTGTATCTGGAAGACACAGGTTCCCACCCACTAA
TATGGGTCAGAAGTCTTTCTTCAGGCTTCCTTCTCAGGGC
ACCTGTAACCACCTATTTCCTATCTGCCTCCCACTGCCCA
TGAGCTCTGTGGGGGCACCAGTCACTATCGGGCCACCTCT
CCAGGGCCTGGCACACATTAGAGGCGTGATACAAAATGAT
TGAGTGAATGACCCAGTGAACAGAAGAACTAAGAACAAAC
ACCAGGGCAAAACAAGATGAGATTTCCCCAATCCACATAG
TTTGTTCTATTGGGACACTGGCAGAGCAGGGAGAACTAGG
AGACCCTTGCTGCTCTCTGTTCCTCCCCTCCCCTCCTAGA
CAAGTCTCCTAGGTGAGGCCAGGAACTGATGAAGGCAGGT
GCGGACCTCCCTGCAGCCGAGGACCTGCCCTGCCTGTCCG
GTCTTCATGCAGCCCTGGCCTTACCCACTAGGTGGGGCTA
CTCATGCTTATTGGAACCTACCTCCCAGGTCACTAACCTG
CTCTTCTCTGCTGAATACAGCCTTGTCTGTTCAGGGCCAC
CCACGGGAATCCAAAGCCCATCTCTATCCAGAGGAGCTTC
CTACCTAACCTATGGCTTCTATGTTGTAATGGATGCGGGC
TTCCTCCGCTTGCCCTCCACAGGCTCCCAGACCAAGGTGC
CCAGCATTCTCACCCGAAAGGAGATGGTCCTGGGGCTGGA
GCGTTTGAGGGAGCTGCTGTAGGTTTGCTGTGTGGGTGAG
GACATATCTGCCTCTTCCTCCTTGCTGGGGATTTTCACCT
GGATGGAGCAGGGGGAGTGTCACACAAGAGGTCTAGGGCC
CAGGAGGCCAGGGCAGCCATAGACCCCATGGCTCACCCCA
GGAGCTACAGGAAGAGGGGAGAGTGGGACAGCCCTGTGCC
TTCTCTCCTGCCTCCTTCATCTGCTGTGGGAGTAGCTCAC
GGACAAAGTCCCTTGGGGCTAGGGCACCAGGCAGAGCTTT
CTAGGGGAGCTTCTAGAAGGATCTGAGGCTTCCCATTAGT
CTGCCAGGGTCCTGGAGCCCAGGCCCTGGATGAGGATATG
GTGGAGGGCACCAGCTGCTCCCTGCCCCACAGCTGGTGCC
CCTTTAAGCTCCAGCAGCCTGCCCCATCTCAGCCTCCCTG
CTCTGACCGTGGTTAGAAACAGGCAGGGAAAGAAGAGACT
TCCAAGGCCAGCCTGCAGGTGGGAGGATGGAGGGAGCCAG
GGAACCAGGGATTACCTGGGTGAGACTGGCCGGCAGGGCC
AGCCGGGTGGCAGAGTAGAAGGGTGGGAGGGGCGGGACAC
TGCCAACCTGGAGTGTGACGGGTGGAAGGCGGGAGGCCAC
AGTCGGAGGGTCTGAAGCCCCCTGCTCTGTCAAGGAGGGC
AGGTTCTTCCCAGGGAGGGCCCTTCCTCTTTGCTCCTTGG
TGGTGGCTGGGCTTCCTCCAGAGGCTGGCAGCTCCTGCGC
CAGGGGCTGCTCTGAGGCTGTGGCCCTCTTTGGGGCCAGC
TTGGCATCTGCAGTTGGGCTCTTCTCTGAGGACAGTGCCT
TCTCGAAGATGGATGCTTTCTCAGACACCAGCCTTCTTCC
TGAGCCCAGTGCCATCCCTGGGGCTGGCGACTTCTCGGAG
ACACTCGATTTTTCTAGAACAGACTTTTTCTCTGAGCTGT
TTCTTTTCTCTGACACTATCTTCTCCGATAGGGATGTCTT
CTCCGAGGCCAGCACCTTCTCGGAGATGGAGGTTTTCTCG
GAGACCAGACTCTTTTCAGGTGCCGTCTTCTCTGGCATGG
ATGATTTCTCCAAGACTGGGGACTTCTCTGGAACCCCTTT
CTTCCTCCCTCCTGGCTCCCTGCCCGTCAAGCTCTCCTCC
TCCAGGGCCCAGGGGCCCCGCTGTTCCCGACTCAGTCTCC
GGCGAGGTGGGATTTCCAGTTCCTTCTTGGGGACTAGGGG
TTGCTGTGTGGCCTGCCCAGGGCTCAAGCTGTCCCTCCCC
TCCTCTGCCTCCAGCCTCTCCCGGATGGGGGCCTGTGCAG
CCTCCACCACCTGCCGCCTCTGCCTCCGCTCCTGCCGTGT
TCTGAGGATGCTCTGGATGTCCTCACCCTCATCTTTGGAG
GCTGGGGGCAGTGGCTTGGGCACCTCTGCTTCTTCCACGC
TCGGTAGTCTGAGTCAGAAGATGGGAGACAGAATCAGAGG
ATAGAGGTGGACGAGACCCTAAGTATACCTAACCCAATGG
AGATGCTGCCAGGGCCACCAAGGAGGAGGTGAGGAAGTCA
GGCCCTGGCCTCCCTGGCTCACCACCACCTTTATGCACTT
GATATATTGCACTTCCAAGGTATCATCTGAACAAAGCACT
CTATGCTTTTTAAAAAGTTTATAAATTCCTATGAAGTCCA
ACAACTCCATGTTCAGACACAGTCAACAGACCCTGAATAA
CTAATTTAATATGGGCCAGAGCCTGTGTGGGGCATTGGGG
ATCAAAAGGAATAAGCATAGTCACTGCCCCTTAGATCTTA
GATCAAGACTAAAGATGTCCAGGGATTTGTTCAAGGTCAC
ACAGCTAATTGGTGGGGGAGCTGGGAGCAGAACCTAAGGC
TTCTGATGTACCATTCCACACTCCTGTCAGTTTTGTGGGT
GCAGCCGAGACTAGGTGACAGCCACAGGTACTTGTGCAGC
CCAGCTCTGGACATCCTCCAAAGTCTGGGGCCAGGCAAGG
CTAGGGGAGGGGGGAGGGGAGGAGAGAGGGGAAGGGGGAG
AGGAGAGGGGAGGGGAAGGGGGATGGGGGAGGGAAGGGAG
GGGAGGGGAGGGGAGATCAACACAGCCCTGTTCTCCCTTC
TCGGCGACCCGAAGAAACAAAAGCAACATGAGAGGATTGT
CCAAAACCCTTAGCACCCGGCCTCCAGCAAAAGGAGATTC
TTTTCCTTCCTCACCACCCTGCTCTCCATGTGCTTTCAGG
CAAGTTAGCTTACTGTCTGGGCCTCAGTTTTCAAATCTGC
AAATTGGGCTTGTTAGGAAGCAAAATGAGACTCGTGAGGG
TGCCCAGCACAGTCCTGGCATATAGGTGGCATTCAGTAAA
CCCCAGGCTCTTCCCCACCTCATAATCCCAAAATCTGGAT
GGCAAAACTAGCCCCAGGGTTCTTCTCCTCAGAAGTAAAT
TATAGGCCAGGAGCAGTGGCTCACACCTGTAATCCCAGCA
CTTTGGGAGGCTGAGGCAGGTGGATCACCTGAGGTCAGGA
GTTCAAGACCAGCCTGGTCAACATGTCGAAACCCCATCTC
TAGTAAAAATACAAAAATTAGCCAGGCATGGTGGCAGGTA
CCTTTAATCCCAGCTACTTGGGAGGCTGAGGCAGGAGAAT
CGCTTGAACCCAAGAGGTGGAGGTTGCAGTGAGCCAAGAT
TGTGCCACTGCACTCCAGCCTGGGTGACAGAGCGAGACTC
CATCTCAAAAAAGAAAAAAAAAGGCAGCCAGGTGTGGTGG
CTCACGCCTGTAATCCCAGCACTTTGGGAGGCCAAGGCGG
GCGGATCATGAGGTCAAGAGATCGAGACCATCCTGGCCAA
CATGGTGAAACCCCATTTCTACTAAAAATACAAAAATTAG
CTGGGCATGGTGGTGCACGCCTGTAGTCCCAGCTACTGGG
GAGGCTGAGGCAGGATAACTGCTTGAACCAGGGAGGCGGA
GGTTGCAGTGAGCCGAGATCGCACCACTGCACTCCAGCCT
AGCAACAGAGCAAGACTTACTCTCAAAAAAAAAAAAAATT
AATTAAATTTAAAAAAAAGGAATTAGTAAATTAAATTATA
GAGGGTCAGGGTTAGAGGGAGGCAGCCTGAAGAAGGAGGT
GGGAGCTTGACAAATCTGGATGGACATTCTGGCCCTGCCA
CTCTTAAGGTACATGATCTCAGCAAGATCTCAGCTGTTTC
TCCACCTGTAAAATGGGATAACAATACCTCTCTCCCAGGG
ATATGGTGAGAATTACATGAGCTATGGCCATAAAATGTCC
AGCACAGTATTGGCTCATGGATGGTCAACAAAAAGTAGCA
AGCATTGTTATGAAGAGGACAGAAGCTGGCAGGACTGAGC
CTGGGGAAGGTGGGGAACTTGAAGTTCATCATCACACCCT
TCAGCCTCATTTCCTGGACCCCAACTCCCTGAGCAGACCG
AACATGGTGCACTCAGTCCGAGGCAGCCAGTCCATCCCCA
TCAATCAGGATAGAAACCTGAGCACCTACCTCTCAGAAGC
AGAGGTCTGCCGGTCCCCATTCTGGCTGAGCCTGGGAGCC
TCATCATCCGTTGTGGAGCTCAGGTTGCGGTGCCGCCGCC
TGCGCTCACGCTCCTGCTCCTCCTCATCCTCCAGAGTCCA
CTGCCGGGCAAGGCTGGGGGAGGGGAGGAGAGGGTCAGCA
CAGCTGGGGAAACCCAGGACCCTCCTGAGGCAGGCTCCTG
TAGGACTGGGAGAAGAGACCAAATGCCCTCTAGGCCTGTA
CTGGCTACAAGTGGCTCAGAAGCGCTTGAAACGTGGCTGG
TGTGAACTGAGGCATGCTGTGTGAAATGCACGCTGGGTCT
TGAAGACCAGAAAAAGGTCTCATTAAGAACTTTGTACATT
GGCCAGGTGCGGTGACTCATGCCTGTGATCCTAGCACTTT
GGGAGGCTGAGACAGGGGGACTGCCTAAGCTTAGGAGTTC
GAGACCAGCTTGGGCAACATGGCAAAAACCCATCTCTACT
AAAAACACACACACACACACACACAAAATAGCCAGGCATG
GTGGCGCACACCTGTAGTCCTAGCTACTGAGGAGGCTGAG
GCATGAGAATCACTTGAACCCAGAAGGCAGAGGTTGCAGT
GAGCTGAGATTGTGTCACTGCACTCCAGCCTGGGTGACAC
AACAAGACTGTCTCGAAAAAGGGGGGCAAAAAAAAGGAAG
AAAAAATTGTGTATATTGATTGTGTGTTGAAATGGCAATA
TTGTGGATATATTGGGGTAAATGAGCTATAGTATTAAAAT
TAATTTTGTTTTTCCCTTTTTTTTTTTTGAAACAGCGTCT
CGCTCTGTTGCTCAGATTGGAGGGCAGCAGCGCGATCACA
GCTCACTGCAGCCCCAACCTCCTGGGCTCAAGTGATCCTC
CCACCTCAGCCTCCTGAGTAGCTGGGACTACAGGTGTGCA
TTACTACACCTGGTTAATTTTAAAATTTTTTATAGAAATG
AAGTCTCACAATGTTGCTCAGGCTGGTCCTAGACTCCTGG
GCTCAAGCAATCCTCCTACCTTGGCCTCCCAAAGTGCTGG
GATTACAGGCATGAGCCACTGCGCTGGGCTCCTTTTTACT
TTTTTTTAACGTGACTACTCAAAAACTTAACATTTTAGGC
CAGGCGCAGTGGCTCACACCTGTAATCCCAGCACTTTGGG
AGGCTGAGGAGGGTGGGTCATCTGAGATCAAGACTTGGTG
AAACCCTGTCTCTACTAAAAATACAAAACAAAACAAAAAA
AAATTAGCTGGGTGTGGTGGCGCATGCCTGTAATCCCAGC
TACTCAGGAGGCTGAGGCCAGAGAATCACTTGAACCTGGG
AGGTAGAGGTTGCAGTGAGCCAAGATAGTGCCATTGCACT
CCAGCCTGGGCAAGAGTGAAACTCCACCTTAAAAAAAACT
TAACATTTTAAATGTAGTTCAAATTATACATCTATTAAAT
TCCTACTAAAGCTGCAGGGCTTTGGATTAGACCGGGGTTT
CTCCAGCTCAGCAATGTTGACACTTTGACCAGACAATTCC
ATGTCGGGGGCTGTTCTGGATCACAGGATGTTTAGCAGCA
TCCCTAGCCTCTACCTGCTGGGTGCCAGTAGTACATTCCC
CAGCTGGGACAACCAAAGTGTTTCCTGACATTGCCAAATG
TCCCCTGGGGGCAGTCACCCCAGATAGGAACCACTGGGTT
GAACTGTACTCTGGACCCAAGGATGAGAATGGGGCGCCTC
CGTCCCTGAGGGTGACCAGGAATGTGGAAGGGCGGGCCTG
GTCCTGCCTGAAGGAAACAGATGGACTTGCCAAGTGCCTT
TCTCTTTTTGGTCCTGGGATCCTTAGGTAATACCCATCAG
TGGACAGTCATGGAGGTATTTCCTCAGTTACTCAGTTCCC
CATGGAATTTCTTAGCGTTTGGGAAAGGAAGACTTACAAA
ACCACTTACACCTGGAAAAAACTCCAATATCGCCTTCCCT
TCACTTTCCCAGGGGCTCCTGGAGCCTCCCTCACCTATCA
GATGGAAAGAGCTTCATGGAAAGAGTTGAGCCACGGAGCT
CCACAGAGTTGGATGAAAATCCAGACAACTTTCACTTCTC
CGGGGAGCAAGGGGATCACACACCCTACTTTTGGTTCCTG
CCCCAGTCATTCTTCATTCATGGGGCCAAGCAGGCATTCT
ACAGTCAGTCAGCCAACCCCACCAGTCTATGCATCTACTA
CTAGCCCACACACCCACGTACTCAGCCACCCACCTGTTTC
CACCATCTTTATCCACCTGCCCTACCTACCACCTCCCACC
AGCCCATCTTCCATCCAACCCACCCCTTCCAATCCAACCA
AAGAGCAAATGAAAACTGAGTGACTGTGACAGGCCAGCAC
CATGTCAGGAACTGTGTGGGGGTCACAGAACATGGCAGGG
TCTCTGCCCTGGAGATATTGACAAACCAGTGAAAAAGAGA
AGTGTGTCCACCAATAACTCCCCCAGCCAAAGTACAGAAG
TTGTTCTGCACAGTGAGAGAACAAATGCTATAGGCCAAGG
TTATCAGAAAAGGCTCATGGAAGAGATGAACCTGGGCTGC
ATCTCAGTGAACAAACAGGCTTTCAATGGGGTGGGGCTGG
CAGTCCAAGCAGAGGGAAGGTACCAGGATTCAGGGTTTGC
TGGGGGCAGGAAGCTGAGTTTCACTCTGGGAGACAGGACG
GGGTGTGAGCAGGGAAGTACCAGGCTGTGAAAGTCAGATG
GAGGAGCCCTTCCTGGCACCTCCCTGTGGCTCCCCCTGCA
TTGTCTGCAAATCAGGTTAAAAGGTTCTAGAAAAGGCCTC
TGTCTTGCCTCCCAGAGTTATAGCAACGACTGCAAGGCCT
CCCCTTGCCACTGCCAGATGCCAAACTCTCTACCTTTTGC
TGTCCCAGCCTCTCCTGCTGCCCAGCCCTAGTTCCCACTG
AGCCTCTCTCCTCTGCAGGGAGACTTTGGTAAGGCAAGGT
CAGGTGATCTGGTTTCTAGTCCTCCTGCCCTTGGGCAAGT
CATTTCCTTTTCTCTTCCTCTGTTTTCCCTCCTAAAATGA
GAAAATGAACCACATGACTGCTCCGATTTTTTTCTAGGTC
CAGCATCCCCTGGATTGAGCCAATATTCATGAAAAAATTA
CTTCTGAGGACCCACTATGTGCCAGGCATGATTCTAGGGG
CTGGGAACAGCCAGGAATGAGACCAACAGGGTCTTCCCCT
TGACGGAGCACATTTCCAGCATGGGGGAGTCAGACCATGA
ACAAGGAAATGAGCCCATGAACAAAATGACACCAGCTAAG
TGTCACTAGGACAAGGGAACAAAGTAAGGAACATGAGAGA
AGGTGGCTGGATGGGGAAGCCCCCTAGGAGAGGCCTGGTT
CATGAGAAGTAGGCAGCAGAGCTGGATCTGGCAGCCAGTG
TTCCAGAAGGAGGATCCAGCCAGTGCAGAGCCCACATGTG
AGGAGCTGGGTATTCAGAGGAAGATGGGAAGCCAGGGCCA
GAGTGGCCCTCAGGGAATTTGGAGAGGGAGGCAAGGCCAA
AGCAGAGGGCCTTGAAGAACAGGAAAAGGACTTGGGTTTT
ATTCCAGGTGTGCTGGAGAGCCCTGGAGAGTGGTACACAA
AGAAACAACATGATGGAATCGCTGTATTTTTAATCTCTCT
GGCTGCTGTATGAAAAAAAAAAATTGAAAAGGTTAGGCGA
GAGAGGAAACAGGGGTCAGAAGGCACCTGCAATCCCATAG
GCGAGAACTAGAGCTATGGTGGCTTGAACTGGGGTGATGA
CAGAAAACATGTGGGAAAAGTGACAGATTTGGGACATGTT
CTGAAGATACAGCCACCAGGGTTGGCTGTTGGATTGGATG
TTGGGTGGCAGGAGGGGGAGCAAAAGAGAAAAATCAAGAA
CTGCTAGATTTTGGGCCTGAGTTATTTCTGGAGCTGCCAT
TAATAACATAAGAAAGACTAGGGGAAGGAGGAGTGCAGTG
GGCTGTTGGGTGGTAGTGGGGAGGGACAAGGAGGAGATGA
AGAGCTGTGCTTCTGGTTTGTTCCAAGGGAGAAGACACCA
GTGAAAAGCAAAGATCAAGACGCTGCAGCCAGGGAGCTCA
AAGGAAACCAGAGGAGGGCGTTGGCATGAACAGGGGAGTG
AAGGCCTCAGTCAGATGCTGCTGCGAGGGGAACGAGACCA
GGACGGAATTGTGAGCACAGAGGCACCAGGTACCACAAAA
GCAGATCCCAGGACTGTGCCAGAGTCTGAGCAGGCTGGCG
GGGGTAAATGGAAACCAAAAAAGGAATTAGTGAGTAGCAA
CAACTCTTTTGAGAAGCAAATAGCATGGGACAGTAGTGGC
CGGGCACAGTGGCTCACGCCTGTAATCCTAGCACTTTGAG
AGGCTTAGGCAGGTGGATCACCTGAGGTCAGGAGTTCGAG
ACCTGCCTGGCCAATATGGCGAAACCCTGTCTCTACTGAA
AATATAAAAATTAGCCAGGCATGGTGGCAAACACCTGTAA
TCCCAGCTTCTCAGGTGGCTGAGGGAGGAAAATGGCTAGA
ACCCAGGAGATAGAGGTTGCAGTGAGCTAAGATCATGCTG
CTGCACTCCAGCCTGGACAACAGAGCAAGATTCCATCTAA
AAAAAAAAAGGGGGGGTGTGGACAGTAGCTAGAGGAGGAT
GTGGGCTCAAAGAATGCTTTAAGGTATAATTTACATAAAT
GTACAGATCTTAAGTTTTTCTTTTTTCTTTTTTTTTTTTT
TTTTGATGAGCAAACAAAGGAGGGAGTGGAGAAGGTCTGA
GAGGGTTGAAAAGAGTGTGACTGGCTGGGCATGGTGGCTC
ATGCCTGTAATCCCAACATTTCGGGAGGCCAAGGTGGGAG
GATTATTTGAACCCAGGAGTTTGAGACCAGCTTAGGCAAT
GAAGCGAGACCCACGTCTTTATATAAGAAAAGAGCAACTG
AGTTGTCCTGCAGTGAGAGAAACAACCGCAGGATAGGGTG
TCTTTCATGTCTAGTGCCCAGCACGGCGCCTGGCACCCAG
CAGGTGCTGACAAAAGTGGAAGAACAAGTAAGTGTCAATT
TCAGGAGTGCTGGGCTCTCCTCCTCCCTAGAAATTACAAA
ACCTCTTCCTGGATGCCAAGGCACACAAAGGGGAAACAAA
GCCCACTCCTCCCCCAAAGGCAATCTGCCCGGCTGTCTGC
CCAGGGAAGGTGAGTGCCTGCCCATCACCCCAAGGGGAAA
GGAGGTGCCTTTGGAGGAGAACCTTCCAGACCCTCCCAAT
TCTGCCAGCAGGGCAGCTCTTCCTGGTGAGAACCTCAATC
CCTCCTCCATCAGTCACACCTCTACTTCCTCAGGGGAGAT
GGAGAGGAGCCCACATCAAACTTTCCCCCTATGACCTTGG
CCATGGAACTTAAACAAGATTCCCCTGGGCCTCTGCATGA
CTCCCGTGAGCTCTGGGCATTTGTAGATTGAACATTCATC
ATTCATTCATCCTTCATTCACTACACACAAACAGATGCTC
TCTTATGAGGCGGGTTCCAAAGTCCCACCTCTCCTCGGTT
TTCTTATTCAGACTTAGAAACGCCAACTTCGGCTGGCTTA
CATATGAGGCCACATCTCCAGCTCCCTCCCCTGGATGCAC
CTTGTCCACAGCCTGGAAATAGCTCTTGCCCTCCAAAGCT
GAGGGATCCAAACACTGGGGAAAGTGACCCACAAAGCCCA
GAACGCCTCTCCCCTGACCACACCCACAGCTGGCTGAGCT
GGAGCCTCCAGGATTCCTAGGTCTTGAGCCACCCAGCTCC
CACATGCCACCCTCAGCCCTTGGGGAAGTGGCCAATTTGT
TTATCCTCCTGTGGGGCCCTGGATGGTGCATGAGCACTCA
GGGCCTGGTCTCCTGGGGGGTCTCCAGGGCTGAGCTGCAG
GACTCAGAACCCAGGGATCCTTGAGTGTCCCCAAGCTTTA
CACTAAGACCCCACAGCTCACCCAAGATGACATGGCCACC
ATCCCTGCTGCTTGGCAATCATGGGGCTGCCTTCAACCCT
GACATCTGGCAAAACAGGAGTCCCTACAGCAGCACCACCC
CACCCTGGGGAGAAATGTTATCTCGGATAAGCACAAATTA
TGAGGAGGGAGGGAAGGGCAAAGGCCAGTCCCCAGGAGGG
GACTCAGTGGGTACAGTTGTTGAAACCCCAGTAATAAATA
AAAAATTGAGGGCTCAAAACAGTGTTGGGCACTTGTTGAA
CATGGTGAATACGAATAAATCCATAACTAAAGGAATAAGG
GGGGAAGTGAGCACACTCGTGGAAGTGCTTACTCTAACAC
CAGTCACTGTTCTAATACCCCTGGCATTCATCTTTACAAC
AGCCACTGGGTGTGGTGGCTCACACCTGTAATCCCAGCAC
TTCAGGAGGCCAAGGCGGGCAGATCACTTGAGGCCAGGAG
TTCAAGACCAGCCTGGCCAACATGGTGAAACCCCATCTCT
ACTAAAAATAGAAAAAAAAAACAGCTGGGTATGGTGACGC
ACGCCTGTAATCCCAGCCATTCAGAAGACTGAGGCATGAG
AATCACTTAGAACCCAGGAGGCAGAGGTTGTAGTGAGCCG
AGATCATGCCACTGCACCCCAGCCTGGGTGACAGAGCGAG
ACTCTGTCCATCTCCTATATAAAGAAACTGAGGCTCAAAA
GAGTCAACTGTCCCAGGATTGCACAGCTAATAAAAACAAG
AAACCAAGATTTAAATATAGGTCAGCCTCTCAAAAGCACC
TACCCTTAACCACCATACCAAGTGCCAGAAAAGGATGTCC
AGGGAGGGCCGGCCCAACCCAGAGTGAGCTTAACAGCTGA
ACCCTCAGGGGAGGGAACAGAGGCCCAAGAGGGCATCTAA
AGGTGTGGTATTCCCCACTCCAGGACAGGTTGGGGCCCAG
GGCAAAGCCTGGGAGGGCAGAGGTTTGGGGAAACCCCATG
GCCCATGCAACATTGACCTTCAAACCCCAGAGCAAGGCCC
AGGGTGAAACCTGCAGGCCCCAACAGCTGGGGAGGCTCTG
CTGCTCCTACTAGCTGAGGCCACAGCACCAGCCAGCTGCC
TACCACTCCTTCCCTCTCCACAACCCTTTCCCCAAACTCC
TGGCCTTCATTTGGGGACACACATCCATCTCGGTGTCTCC
ACGTAATGCTGCTATCCTCCCCACTCCAGACTTCAACTCC
ATCCTTTGGAGATGGGGGTCCTCTTTTTCTCTTAAACAAT
TCTAAAGGACATTTTGCCCTGTTACTCACTAGGGAGCTTG
TTTTGACCTCTCACCTGGGAATTTTCTTCCTGAAGTCTAA
CTTCCATCTATTCTGCAGCAACTGATGGCAGGGATTTAAG
TGAAGTGGTTAAAAGTCATGTTTAGCAGTAGAACCCATTT
TCCCAAATTGAATCAGACAGAAGCCCATTATACAATAGAT
TAAGGCTCAGCTGCTCTGCTTAAAGCTGGGAGAGGGTGAG
AAGGCTGCCCCAGATGCATTTTGTGGAACCCTGGGGCTCA
AGGAGCATAATTTGCAAATCTTGGGGGCTGGGGATAGGGA
AGGGAGGACAGAGGAGGGATGGGAGGACATGCCCATGACC
TTGGCCAGTCTCCTGAACCTGAGCAGAGCAGGCCTTAAGC
TCCCCTTCTGCATGGTCACTGTGGGGGGTAACTCAGGTCT
CTTCCAGCCCCAAAGGTCTAGAGAGAGGTGTTGGGAGAAC
CCAGGGCAGCAACTGGAAGTAGGAGGGCGGCTCAAGGCCC
AGGCAGGGAAATGATTAACCACTGGCTGTTCAGTCCCAGG
CACTCTTAGATCAACCCCTCACCCCCTGCAGACAGGTCTG
GCCCAGCCTCACTGGTCACCAGGCCAGTCCAGGGAGAAAA
GGACAAGGCCTCTGACCAGGGCACCCAGCCAGCCAGCTCA
CCACTGCCCCCCATCCCATCCCAGGGCTGGAGGACTTGAA
TTTCTGCTCTATGCCAAGGATGGGCTGCAGGCTGGCCCCC
AGCTACCCACCCACCTCTCCATCCACCTCCCCACCTGGGG
CCATGCTGTCACACCCTAGCACGGTCCTCCCCAGCCCAGG
AGGCTCCGTTGACAGTGACTCACAGCCCTTTCCTGCCTGC
CCGCTGAGGCTTGTTCACCCAGGGAGCGGAGCGGGAGCAG
TCCTCTGTTCCAGGTGCTTCATCAGGGTGACTGTTGGCAG
CAGCTGCATCTGCCCACGGGGCTCTATGAGGGCTGGGACC
ATGCAGGGAGGGCAGGCCAGGGGCCCCTGTGGCAGGACTG
GTTTCCCAGAGCTTCCCTGGCACTTACCCTGGACATCTTG
TGGGAACTTGGATGTAGCCACATGAGTCCATGTCCATCTG
AGCAGTGGACAAGCTTAGGCCAGACCTTGCTCCCATTTTC
AAAGTTCCAGTGCCCCAGCTGCCTCCCCCCACACACCCCC
ATGCATATCCAGGCATGCTTTCAGACACAAAATCACATAT
ATCCCACCAGACTATGAACTTCTGAAGAAGGAGTGTCTGG
TTTGTATTTTTAACCCAATGCACAGTCTTCAATAAACAAT
TCAACTGAACATATGCAGACTGACAAGCTCAAGACTCAGC
AACATTAAGAACCAACTCCACACGCAGATGTCTCATCTCT
TCATAGGCCATAAACACACTTGTCCACAAGTACACCACAC
ACACACACACACACACAAGCATACATTCATAGGCACAGGT
AGGCCCACATCTAGAAGCAAAGACACTCCCACATCAACCC
CCAGGCACACTGACCCACATGCAAAGTCCAAGACCTTGAC
TCCTCAGCCGCACCCTCAGCACAGATCTTCCTCTGTAGCA
GCCTGGGTTTCTTTTCCAGAGCACTGAGTTCCCTCCATTC
GTGGGGCTTACCTTTTCCCCTCTCTAGAGCCCATGGGCTG
CCCACAGTGCTTCAGAGTACTGTGAGGTCTTGAGGGTCTG
GGGAGGTGGCCCCCCACCCCCAGTCCCAGGCGATGAGCTG
CTATGGAGAGGCTAAGCCTGAGACAATGAGGTAGTTCTGG
AGCGCTTAAGGGAGGGCGGGAGCCGGGTAGAGGACATACT
AGAGCACTGGAAAAACCTGTGAAAGATGCCTTGATGGGGA
AAGCCTGCAGGACCCAAACGGCTGGAGGGTGCTGGTCTGC
ACCTGGCAGAAATAGCCCTGGCTCAGGAAAGGCCAAGACC
CAAATGCCCACCTGGGAGGGGCCAAGACGCTAATGTCTAC
CTGGCTAGAAAGGGATCAAAAGAGCAGGCTCCAGCTCTGA
GCTATTGCAGGAGCCTCAGTTTCCTTAGGGACAAGATGGG
GGAGGGAGGCGCCCAGTGGAGGAATGAGGTGAAAATGCTC
ACAGGGGGCCTTCTTGGCAGAGGTTCAGGGTCGCTCCAAG
AGAAGTCAGTAGAGGTCACCAATCTCTATGAGGGGTGCCG
CCTTCTGAACACCCACCTTCCCCAGGCCTCTGGGACCCTG
ATAGGATGTCCAGTAGGCAGGGAAAGGATGCCTCATCCCC
TGACCCTTTAGGAGACCAGTGTACAAATATTGTAGCAGCA
CAGATGAGGATGGACACTATCTTAAGGTTCTCAGCCCAGA
TGCCACCCCAAAATGCCATGCTGAGATTTTGAGCCTCCTT
GGTGGGAGATGGGTCTGCTTCCCTCCAGTCCTTTTCACTG
ACCCCTCCAAGACGGCTCTCCCTGCTCCTCCGCCTCCCAA
GAGGGGCTGTGGGACACCTCCCAGGGGTCCTCTCCGCCGG
AGACACACTCAGGAATGAGGGAGACTTCTCTCAGGAATGA
GGCTTGGAGGTTACTCTGAACACCTCCACAATCCCCCAAA
ACGTTCCTTCCTGCTTCCACCTTCCACAGGGAGGCCATAC
CCCAGGGGGCGTCCAGACTGGGGACCAGCCTTCCCCCAAG
TACCCTGTGTGGGACCTCAGGCCCCGATGGGAGAAGACCT
ACCCTGTAACCTCAGGGTCCCCGAGTTTGGCCCCAATCCT
GTCTCCCGCGAGTCGCAGCAAGACCAGGGTCCAGCCTTGG
TGTCAGGGTCCCAGGCGGGGAGGAGGCCGGTTCCCGGGGA
GAGGAGACCCAAAAGCTCCCCGCCGACCCCGCGCCCCTCC
CGGCTCCCTCGGGCGCTCACCTGGACAGCGCGGACCAGTC
CTTCCTGCTGACAGCCATGCTGCAGGAGCCCCGCGTGGCC
GCCCGCGCCCCGCCGGCCGCCGCCTCACCTGGCGCCCCTC
CCCCGCCCGCCCAGGTGGGGTCACATGGCCGCTTATCTCA
CCCCCGCGCGCCCTGGCCGCGCTCCGATTTGCCGACCCGG
GAGCGGCCTCTGGGGTGTGGGTGTCCCAGACAAAGCCGCA
TTGATCGCAGCTCAGGCCGGCCGGGCCGCGAGGCCGCAAG
CGCTGGGTGGACCGTCGGACGGATCGCGGGACCGACCGAC
GGACGCCCGGGGCCGGCGTGGGGCTGGTCGGCTGCCCGGG
GCGAGGGCGGGAGACTTCCTGCTCAGAACCAGTCCGACCA
GCTTGGCGCTGGGCCGCCTCCCCGCGCTGTGTCGCGGCCC
GGGTGCCGGGGAGCTGGGCTGGGGGACGGGGACCCTTGCC
GGGAACCCGACTTAGCTCAAGAGCAAGAAGCCGAGCGGAA
AAGTTAGCGCAGGTACTGTAATCTCGGAGCGCCCGCGCCT
TCTGGGCCCCTTTCCAGAGAACGCCCTCCCCACTCCCAGG
CTTCAGAACCCACCCGGGCCCACCGCCCCAGTAGGCCTGG
CTGAGATGAATGGGGCTTTGCTTTCTGAGCTGCACATAAA
ACACGCCCCTGGTAGAGCCAGCCCCACCCAAAGGGAGAAT
CTTAGACTCAATTCAGCAAACATTTGTGTGCCCACAGCCT
GAAAGCACAAATATGTCAAAGGCACTGTCCTTGCTCTCTG
ATACTGGACTTTGGCTGAAGTGGCAGGGTGTATAATAGGG
GCAGAGGAAGCTCAGTTTTTCTTCTCCGAGGAAAGATTAA
ACACAGATATCTAGGACTCGAATTTTGGAGCACCGTGAGA
CAGCTCAGGCACCACGGTACCACCTGGCTCCCTTTATGTG
CCCATCCGGGCTGGTGCGGGGCCAAGTGCTTTCTTTCCAG
GAACCAGCGTCAGGTGGGCTAAGAGAAGGTCAGGTGCTGA
GCGTGGGGAATCTTATCTTCCCTGATGGATCTGAAACACA
GGGTCAAGGCACAGCTGCAGTTCCTGCCCTGAGAGGAAGG
AAGCACAGCCGCCAGCGCCAGGATGAGAAGATAGAAAAGG
AGCCGGAGTAGGAACTGCCCTCATGCTCCCGGGCCTCACT
GCCCAGCCTCAGCCTCTCTTTGGTGCTCATCTCAGGCCCT
CCAGCCCTGAGATTCATGGTGAAGGGCAAGCTGGCTGCCG
GGCAGAAGCCTGGAAACACACACACACAGCCAGCCTGTTG
AGATTCCCCCTCCCAAAGTACCCCCTCCTCCAGGGAGCCT
TCCTTCTTGGCATAGGAGGGGCAGGATGAGGTCCAGGACA
TGAGAACTGTACTGGTAACTTGCACACTTGAGGTCTGATT
CTGACGTTTGTGAACTATGTGACTTGGAACAAACTCCCTC
AGTTTCCTCATCTGTGGAGTGAATGTTATGATACCTTGCT
CTGCTTCCTTCCAGGTTGTGGAAATCGCATGAGTTCCCTG
CTAGTGACATTAGAGTGAGCAGATGAACGTCGACAAGGCC
CCAGGGAGCTCTGAACAGAGGCTAAGGCAGGCCCTGGAGC
TGTTTGCTGTTTACAGGAAAACAGAGGGGACCCCAATAGT
CTAGGTCCCTGCATCCTCTGACCTGGGGCCTGACACTGTC
AGGGAAGCTGCTGTCTCCCTGGGGACCTACTGAATGTTCT
TCCCATGGCTGGTCAGTGGTGACACCTCAACACAGGAAGA
AAAATACTCCTATGAAGTCATCTGAAGCCTGGTCATGCCA
GGGACACTGCATGAAGCCAGGAAACAGTGGGGTTTCTAAA
AGCCCAAAATTGAATAGCCTCCCTACAGATATAAAAGCCC
AAAGACATGGAAAGTTTGTATGCAGACAACCCTAGAAGTA
AGGCAAAGTGAATGTCATATATGTTAGTGCCCAGAAAGTT
CCTTGAGGGCAGACATTGTACATTTACGGGATACTTTCTA
AGTGCCAGCTACTGCACTTGGTGCTGAATCAGTGCATTCA
TTTCCTGGGGCTCCTGTGATGAAGTGCCACAAACTGGGTG
GCTTTAAACAACAGAAATTTACTCTCTCACAGCTCTGAAG
GTTGGAAGTCTGCCATCAAGATGTGAGCAGAGTCCAGGCG
CGGTGGCTCATGCCTATAATCCCAGCACTTTGGGAGGCCG
AGGCAGGCGGATCACAAGGTCAGGAGATCAAGAGCATCCT
GGCTAACACGGTAAAACCTTGTCTCTATTAAAAATACAAA
AAAAAATTAGCCGGGTGTGGTGGTGGACGCTTGTAGTTCC
AGCTACTCAGGAGGCTGAGGCAGGAGAATGGCGTGAACCC
GGGAGGCGGAGCTTGCAGTGAGCAGAGATGGCGCCACTGC
ACTCCAGCCTGGGTGACAAAGCGAGACTCTGTCTCAAAAA
AAAAAAAAAAAAAAAAAGAATGTGAGCAGAGCCAGGCTCT
CTCCAAAGACTCTAGAGGAGAATCCTTCCTTGCTTCTTCC
TAGAGCTCCTTGGCATACAACTGCATTACTCCAAGCTTTA
CCTCTCTCATCACACAGCATTCTCCCTGTGTCTCTTGTGT
TTGTGTTCAAGTATCCCTCCACTCTAATTTAGTATGACCT
CATTTTAGCTTGATTATGCCTGCAAAGACCGTATTTCCAA
ATAAGGTCACATTCACAGGTACCAGAAGTTATGAATTGAA
CACATCTTTTCTGGGATGTGTTCTACCCTCTGTAATCAAC
AAGTGGCTTTGACATTCAGTGACACAAAGATGATAAGGAC
TCAGTTCCTGACCTCAGGACATTCTCAGTCTATCAGTGAA
GACACACACATGCTGGTGAACACACACATACACAAGCACA
CATATACCCCAAGCCTCATTCAACTCAGACTGTGATTAAA
AATGAAAATTGTGTCATCAGGAGGGACTGGAGAAGTCTTC
ACACAAGAAAGAACATCTAAGTTGGGCCTTGAAGGGTAAG
TGGAATTCAATTGTCAGAAAGGGTGTAAGGGCATCCAGCT
ATAGGATACAGCATTAACAAAGACATTGGGACATAAACAT
GAAAGGTGTGTGTGGAACAGAGAGAAGACTAGTTTGCTTG
AAGCACTGAGCCCCTTCCAAGGCTGAAAGGAAACGTTAGA
GACAGATAGTAAGGACTTTGTGTGTTGTGCTAAAGAGTGA
GTCAGCCTTAGCTGGGTATCGTGACTCACGCCTGTAATCC
CAGCGTTTTGGGAGGCTGACGTGGGCGGATCACTTGAGGT
CAGGAGTTCAAGACCAGCCTAGGCAACATGGCGAAACCCC
GTCTCTACTAAAAATACAAAAAATTAGCTGGGCGTGGTGG
CACACATCTGTAATCCCAGCTACTTGGGAGGCTGAGGCAA
AAGAATCACTTGAACCCAGGAGGCAGGGGTTGCAGTGTGT
CGAGATCACACCACTGAACTGCACTGCACTCCAGCCTTGG
CAACAGAGCAAGACTCCGTCTCAAAAAAAAAAAAAAAACA
GAACAAAAACAAAAAAACAGCCTTTATCCTGTAGAATAAA
GTTGAATATAGAAAATGAGGAGGGTTTGGAGGCAGTGTGG
CGAGAGATCACACTGGAAGGGAGACTGCTTAGGGGCTATT
TTTTATAGTTGACAAAAGAAATGAAGGCCCTGAGCAAGGG
CACCAGGAGGGTGGGGAGGAGAAGGTATTGGCAGGAGTTT
TGGAAGGCTGGATGGCTAGGACTGAGTTGATTGACTATGG
CTTGTGAGGGAGGAGAAATCTAGGTGACTCGCATCTCCCT
GCTGGAGGGACTGGGTGAATGAGGTGCCATTGATGAGACA
GGGATGTGAGAGCAGGGGACCTGGGGAGGGGTGACTTTGG
ACCACCAAGGGTTTCTCAGCCTCAGCATTATGGCCATTTC
AGCCTGATAATTCCTTGTTGTCGGGGGCTGTCTGTGTATT
GCAAGATGGTTAGCAGCATCCTTGGCCTCTACTCATTCGA
ATTTAAGGTCTCTGAAGACAGCCAGATGGAGCTGCCCAAT
AGATGATTGGTTGTTGGAGTCGAGAGCTCAGGAGACAGCT
TTGCATTGCGTTTTCCGTAGTCCCCAAGGGCCCATACTGA
ATAGGAAGGAGGAGGGAATGACTCCTTGTGAGCAGAGAGG
TTGGAGTTCAAGTTATCTGTGCCCATGTCCTGGCTCCCCA
AGCATCTTGTAGGTGCCTTGAGAAGAAAAAGAATGTCTTA
TTTGCCTCAGTATCCCCTCAACACTATGCCTGGCAGAGTT
GGTGCTTAATAAAGGTTTAGAGAATTGCACTAACTTGATT
TGGGAAGAACAGGAAAACCCAAATAGCCTGAGAGCCCCTG
CCCAGAGTAACATTAGGAGGCTGGGTAGGGAAGAAGCTGA
GATCAGGTGGGGTTAAGTATCCAGCATCCTTTGTCTTCAG
AATCTGCCGAAACCAACTATGAGCTGATGCTCATAGTTGA
TGCGAGTGTAAGTGGTACAACTAGCAAAGGTGGGGATGTC
ATTCTTGTCGACCCAACAGTTGCACTCCTGGGTAGAGAAG
CTCTTGAAATGAGCACCAGAAGTGAGACTCATGAATATTC
AAATCAGCACAATTGGCAGTGGCAGAAATCTAAATGTCTA
TCAGCAGGAAAGGGAATGAATGGTGCTTTCATCATTTCAT
CATTTCATGGCAGTGAAAATGAATGAACTACAATTATCAA
CAGGGATGGATTTACAACCTTAACATTGAAGGGGAAAAAG
CAAAATGCATGCACTTGAGTAAGGTTTACAAAAAGATTCA
AAACTCAATGATGTATTAGGAATTCATAAATATGTAGTAA
CATTATGAAGAGAACCAAAAGAATAACAAACACAAAATTG
AGGATTGTATTTACCTTTGTGGAGAGGAAGGGATTGTAAT
GGGGGAGGGACACATGAGGGCTTCAAAAGTATGTGCAATA
TCCTAGTTCTTAAAATGAGTGGTTGGCAGATGGGTATTCA
CTTTACGATTCTTTATACGTACATTAAAAGCGTATGTGTG
TGCTGGTTACTTCCTCCAGGGAGATTCTACCAGGCAGGGC
TTAGCACAACTGGGAATTCCCTGGTCAAAGTCAGGGAATT
TCAAGATTTTTCAGCCAGTGGTTGGGCAAGGAGTCATCAC
TCTCGTCCCCTCCCTGAGGTTCCGAGGAGCCTCAGAACAG
ACGTTCAACCTCTGGAATCCCCCAGAAAAAAGGCTCATAG
GGCAGCTTCTCCTTTCTCAGAGAGGACAGAGTGGAGATCT
AGGGGGATCCCCAGCCCCAACCAGCTGGCTCGAGGTCACA
TCCTGACATTTCAGTTCTGTTCCCATTCGTGTGTCTCAGC
TGAGCAACTGTCATGCTTGTGGCACTCTTGGGGGAAGGGA
AGAATTGAATGAAGTGATAAGACCCACACCCTAAAGAATC
CAGGACGGTAAACTCCCTGGCTTTTTGTTTTTACAAACTA
ACAATATTGTTTAATGTAAATACTGACATTGTGCTGCCAC
CATTTTATTTTGTGAACTAAGAGAGGTAGAAAACAATTGC
CACCTACTGTCCTCCTATTCCATAAGTAAGGGCTAATTTA
ATACTCCAGTAATGAAACAAAGGCATGCATGCTTTTAGAT
CAGAGGAATTTCCACTGAATACATTTAGCTTTATGAAAAT
CTCACTACATTTGTGGCTCTGGTTTCATCATTGTGAGGTG
AAGCAGTTGAAATTTGGGTCACAAAGAGCCAGTCAGAAGA
GCATCTGGGAGGCACTAATACAGGGGACACCCAGGTGTCT
GTGACACTCAGGGCAGGCAGACAGGTCATTCGGCATGCCC
AGGCACACACGCCATGCTCACCCTTTCTGATGAGTGGCCA
CAAGCGTTCACACACACGCTTCTCCCCCAGGGGCTCCCAG
GTTGGAACACCTCCCCTGACTGCCAGGCAAGGCCATACCT
CTCTCCTGAACCCAGAGCAAAGGGCCAGGCTCACCCAGCC
TGTGCCAACCAATGAGAGAGGCCAGTGGTTGGCACTGGAG
CCAGTTGGGGTGCTGACTTGAGGCCAGAGATGGGCAGCCT
GTTCGGGTCCCTGGGCCTTTGCCTCTGGCCAGGAACCAAA
GCCCTGTCAATGTCCAATTTTCTCAGACTGGGAGTCTAGG
GACCTACTTCCTAGTTCCAGTTAGGTTTGTGACCTTGAGC
AAGTCACTCTCCCTCTCTGGTCCTTCAGACATTGACCACA
GTGCTCTAGGCCAGTGCTGTGAGGTTTTCGAGGCTCACCC
TGCTCAGCCTTGGTCTCAGGGGACCCACAGGCCAGCCTAG
AAGTGTATCTTGGAAGGAAGAGAAAACCCTTGTCCCTCAT
CTTTAATGAAGGACCCGCAGGCAGACAAGCTTTGGGGATG
TCTGAGGAAAGAGATCTGATGGGGGTCAGGAGAAGAGGCT
GCCATTAGCACTGGTCCCAGCGAACTGTCCCGGGCTTCCG
CAGCTTGGTCACCCACCTGGAACGAAGCTCCCCGCCGGCC
CCTGGCTGCCCAGCCCAGAGCCTTGTGGGGAGTATGACTC
ACTTCGTGGGGGGCCATTGTGGCTAATGTTTAACTCTGCC
CCTCCTTCAGCAAGGCACTTTAGCTCCAGCAGCCCTGAGC
GGTGGGCCCTGCCCTGATCATGCCTGCTGCTGAGTGGGCT
CAGACACACAGCTGAGCTTGGCCTCCTTGCCCTGTGGGGA
CTGGCCACCTTGTGGAGAAAGGTGGGGGCAACAACTGGTC
CCCCAAGGGCTCTGGGACAGGCAAGGGTGTAGCAGGTGGC
ATCCTGCCCTGGTCATTCCTACCAAGCAGAGAGGAGCACC
AGGCCCATCTCCACCAGCTGCAGAGAGAGGGGATGCCCTC
CCAGCTATTGTGCGCTGATTAATAACAGATATCCCCCAAG
TAGCACCCATCCCTCTACCCTCAGCCTGGGCCCCATGTTG
CAAGAAGGCCTCACCTTAGCCCATTTGGATGTCACTTGCA
CCTCCTTTGAATGTTTCCCCTTCACTAGGGATGTGGGGAC
TCTCCGGGTGCATATGCAGGACCCTTAACCCCCAGCTGTG
TCCTTCCAAGAAAGTGGCTGGTTGGGCTTTGTTAAGGCCA
GTCTGTTCTCAGAAAAGGGCAACCCCAAGGCAGAGTGACC
TGGGATCCGGTCTCCAGTCTGCAGCTAGCAAACCCTGTAA
CTTAGAGTGAGCTACTTGAACTCTCCAGGCCTCCATTTCC
TCATCTGTAAATTTGAGCTAACAAATGTACCATTTTTGTG
AGAATGCAATTATATAATTCAGATAAAGCATTTAACATCA
CATATTACTATTATTGAAATGCTGTTATTAAAATAGTCAA
TAACAGTATGGATTCTAACAGACTTCTTGGGTTGAATCCT
GGGCCCACCACTTATTAGCTGTGTGATCATGAAAAGTCCC
TAACCTCTCTGTGCCTCAGTTTTCCCCACTGTACTACGAG
AATAGTAGCCGTACCTTTCTCCTAGGGTTGTTGTGAAGGT
TAAATGAATGAAGGTGCACATGCTGGTGCCTGACACATAA
GTGTGCTACATGTGTGAGCTGTTACTCCGTGGCTGGCCCC
AGCTCCCAGCCCTACTGGCGTTGTGTCCAGGCTGGGTGGT
GTCGACCCTCCATGGTAAGAGAGGACTGGAGTAGAATCAG
GGCTCTCCAGAGGCCAGGCCTCTCACCCTCAGGCCGCATT
CTTGGCTACAACAGACACTTCCATAGATCCCTCTCCCACC
CACAAGCTCTCCTTCCCCTTGTCCACGGGGCCTCTCAATC
CTTGCGCTCTGGATGTGTCTATGCCTATATTTGCTCTTGC
TCCATCCTCATAGGAGATGAATTAGGTCTGTTCCTGCCTG
GAAGCAGAAGGAGGAACCCGATGACCTCCAGGAACCCTCT
GGTTGGCTCTTCTGCCCCTCCTAGAGGGCCACAGGCTTAG
GTGTGTTGAGTGGGCCCCACCTCCTCCTCCTCCCACAGGC
CTTCTGCACCCACGTGTTTGCTTTGAGTCAGGCCCAGAGC
AGGTCTCCTGCCTTTACATGACTGGGTGGATACCCCAATC
TGCCAGGGCCCCAGGTTAATAGTTGACTGCAAAACTGGGA
TTTGACTCTGGAACTTGGGGCCAGGCTCTAGGGAAGGGCT
GGGAAAGGTGAAACAAGGAGACTGCTTTGGACCCAGGCCA
ACCGGAGGAAAGCCCTGTAAGGCGGGGAAGAGTGGGTTTC
TGTGGCCGCCTGGGCATGAAGGCATGAAGCCTAACCCCAT
CCTCTGTGGCCTGGACCAGCCCTGTCAGGTTCTCCAACTT
CATGCATTGAGACTGGGTGTGTCTGTGCCTACAGGTTTGT
GTGTGTGATTGGGGTTGTGCTTTTTGCACACATCTGCCTC
TCTGCCCACTGACCTATTTATAGCAAGAACCCTGGGCAGA
TTGCTGCTTCCCCTAAGGTAGCCCAAGTTGCTGGTTCCCA
CTGCCATGTTTTCTGAAAGGGGCTGGCAGGCCAGCAGCCC
ACGGAGCCAGACCATGCCCCAGGGAGTAGCTGGCACTGCA
CTTTGTACCAATTCCTGGCATTTATGGCAGATAATACATG
GGATTTGAGGGCAGAATGGGGACTCAGTAGGGTGGGTGGA
AGGATTACTGCTCTGATAACTCAGCCCCTCCTGGGGCCAG
TGCTGCGGTGGTCAAAAAGCCAAGGGACCCTAGATCTGGG
ACCAGCCACTTCCCTTGCAGGCTTAGCTTAGAAGTCACTA
TCCCACTGCCCTGAAAAGTCAGAACTTGACCAGACACGGT
GGCTCACGCCTGTAATCCCAGTACTTTGGGAGGCCAAGGT
GGGCGGATCACGAGTTCAGGAGTTCAAGACCAGCCTGACC
AACATGGTGAAACCCTGTCTCTATTAAAAATACAAAAATT
AGCCGGGTGTGGTGGCACACACCTGTAATCCCAGCTACTC
AGGAGGTTGAGGCAGGAGAATCGCTTGAACCTGGGAGGCG
GAGGTTGCAGTGAGTCGAGATCATGTCACTGCACTCCAGT
CTGGGTGACAGAGCGAGACTCCATCTCAAAAAAAGAAAAA
AGAAAAAAAGGAAAGTCAGAACTTTGCTCTCTGCTTCACA
GGAGCCTCTCTCACAAGTATGATGGGGGAAGAGGGGCTGC
CCCAGACCCCCACTCCACCCCAGCATGCCCTATGCCCTCA
CCAGGGTTTGGACCCAGAAGTGAGTGGGATGGAGAAAGGA
CCTGAGCCAGAGGACAGATAAGTGGCCGCCCCCCACTCCG
GGAAAGAATCAGTCCTGGGGGATAGGACCAGTACAGGAGT
GTGAAGGGGAAACAATTGGGAGGAGGGTGAGTGAAAGTGG
GGAGAGCAGAGGCGGGAGGGACAGGAGTGCCCAGGACAGA
AGGAAGGAGTCACCTGGTGGCCAGGCCTGGAACTGCAAGT
ATCTCTTCTGTGAGGCCTCCTGCCCTGTGCAGCTGGACTA
GGTGAGGGATTGAAAGTGCCCTGACCTCTCAGCCCGGAGC
AGTCAGGTACACCCAGCAGACATCAGGGAGAGTTAATCTA
GCTTTGCAGAGGAAGGAGAGTATGAAATCCAGCAGGAGAA
GCGGCTCTGAATGGAGAGGCCTCTTCTGATGGCCAGAGTC
AGGGGCAGGACGGGGTCAGTTCTCGGAGATCAGGGCTCTG
GTGAGCTGAGCATCCTGGGTGGTGAGTGTGTGCTGTGTGA
CATCACAGGGACTCGGCAGAAGGGGCCCCAGGGGACCCTG
GCAAGCAGCCACCAATTCCTTAGCCCTCCCTTCAGATCCT
GGACTGTGGACTGCAGACAGGCTGACTGGAGCCCAGCACA
GCCCTCTCTTCACAAGCCCCAAGTCTTCCCTTTCTTCTCC
GTGCTCACAGTCAGAGCTGCAGAAATGACCAGGAAACTGG
GTTTTTAATGAAGATGGCTGTGGACACTGTACACACATAG
AAGGGGTGTGGCACAGGGCTAGAGGAAAGGTGCTCTCACT
CCCTCCTCATCCTTCACCTGTTACACCACAGGGTAGCTGG
GAAGCCCCAAGTGACTCATGGATGGGTGGGAGCCCACCCT
GCTGGGGTGAGGTCTTCAGACACTCTCGTTTGTCCTGCCT
CTTGGATATCTCTTTAATCCCAGTTCCAGAGGAGGGCATG
CAGGCTGGAGGGAAGAAGTGAGGGGGGAGGTGGGAAGGGA
TGCTCCAGACACGGGCAGAGAAGTGAGTGAGCTGGGTTGG
AGAAGAAGCATGAAGCAGGAGCTCAGAGCGCAGCACAGCA
AGCTGGCCTGTAGGGACAAAGAGGCGAAGCCATCAGTTCC
CAGGGACCTGTGTGCAGTGCATGAATCCCTGACTTACCTA
CAGCACATGCAGTCTCCAGGGCTTCTCACCCCTAGCGCAC
CCCTGGCTGGATCTTCATTCATAGGGGCTCCTACAAGACC
TCAGCTTCTCAGCCCACAGGCACAGTTTCTCCCCTTTTGG
GACCCCTCACACTGCTCCTCCGCACTGCGGCCCTCAGCTC
TTACCTGGCCTTGCCATGCTACTCTGTGGGTGGTTAATTC
CCACCTCCATGCTTCTGTTGCACCATCAGCCCTTTAACGT
GCCCTTCCCTTTATCAGCTAACACTTGCCCATCACGTCCT
CAGAGAGCTCCTCCTCTCCAGAAAGCCTGCTCCGACCAGT
GCTATCTGGTGGATGCCTGCCCTATTGCACATTCTCTCAG
CACTTCCACAGACGGTTTTATGTGGCCTGATTTCCTTGCT
TGGCCCAGTTTCTCCAGCTTTTTCCTCAGAGAGTGGGAAG
TGTTAGCTTCTCTGAGTGGTAGCTCCTTGGGAACAGGTAC
TGTGAGTGCTGGGTACTTCGCAGGGAGCACAAATAAAGGA
CATCACCAGGAGGTATTTAAAAGAGCATAGATTCTCAGAA
AGTCAGAGATGAAGGGACCCCAGGGATCCTCTAACCTAGT
GGTTCTGAAACTCTCCATGTGCATCAGAATCACCTGGAAG
GCTGGTCTCACCCCAGAGTTTCCAATTTAGTGGACCTGGG
GTGGGGGGTGATCATTTGCATCCCAGGTGATGTAGATGCT
GCTGGTCCCGGGACCACACCTGGAGAACCACTGATTTAAC
ACAGCCCCCAATTTCATAGAGGAGGGGAACAAAAAGGGCC
CCCAAACAGAAATGACATGCCCAAGGTATCACGGTGCTGG
AGCCAGGACTGAGCCCAGGAGAGCCGACTCAAATCAGTCT
CATCAGTGCCTTTGTCCCTGCACCACACTGAGTACAACCT
GCCTGCCCATCGTGGACTCCCTCATTATCCTCTAGACTCT
GATGGACCCCAGAGAAGGGAGCTGATCTCTAGGTACCTCT
ATTGTGAGGTCGGAGACTTGGCAGCATCAAACATCTTCTT
CCGGCCTTCCATGCCAGACATGGCCTCCACATTCTTCCTC
CAGTCACCCACCTCCACAGGCCGCTCCTGTGGACAAGTGG
CACACACATCAGGGACTTACCAGGCTGGATGCCCCCCCAG
CTCAAGAGAAGTTGGGTGATAGAAAACCAGTCTCCTCAGA
TGATAAGAAATCCCAATGCCCCTCCCCAGCTGTTTAAGTC
CTAGGACTCAGCCAGGCAGGTGGACACGGGCCAAGCCGAG
GCCCCACAGGAAGCTGTGTGGCTTGGGAGCACTGGGTGAT
AGTGGCAGCTACGGGGCTAGTTCCCACCTCAATGCACCTG
AGCAAAACCTCCTCCCAGGCCCCATGCCACCCTCCTGGTC
TGGCACTCTGCAGGCTCAAGGCCACCTCTTCCAAGAAGCC
TTCCCCTGCGAATGTGACTGCTTTTCCATTTCCTCAGTAT
ACTGCCTGGCTTATCTCTTGTCCTCTGAAGCTTCTTGGGC
CAGAGACTATGTTCCTGTCATCCCTGTTCCTTACAGAGCC
TATCAATTTGGGGCACATATACTGTGAGTTCAACCAACTT
TGAATAATTTGTTGCTGGGTGGTTGAACTCAGTTCTCTAA
CGTCTGTGCTCGTGTGTGGCTATCACCAAGATGAGCTGCT
GTCTCCTTTCCCTGTGGTGACCAGGCAGTCACCTCCAACA
TTACCCTATATCTCCACGTTCTCTTCACACTGGGAACAAG
ATTTTTGCTTCATGTCTCAGTCTGGGGTCTAGCTTTCTTT
ATGTCCTAGTTTCTTCATCAGACTGGGAACAGCCTGAAGG
AAGGGAGCAAGTCTTCTTTCTTTCTTCCCACACTGGTCTT
CCAAAACATTCTAGAACATTCTCTCTGTCAAGCTGACTGG
CCTCCAACAGGAGCTCCTGGGCCTGCCTGAGGCCATGTGA
GGGGTTGACAAGGGGAAAGTTGGTAGGGAAGAGGGTGGAA
GGTTCTGAGGAAAGGGACCTCACCTTCTCTGTGTCTTCCT
TCTTCACAGACTTGAGGTTGGCCCGCAGATCCATGGACAC
CTTGTGCTTGGAACCCAGCAGGGCCCGGAGCATGGCGTCA
GCTGAGACACGGACCCGACGCAGGGGCGGGCGCTTGAACT
TCCCACGGAGGTCCATCACCTTCAGCTTCAGGTCCTTAAT
CTGCAGGTGAGAAGTGCCCGGGGCTCACTGGAGAGGGAGC
TAGCCACAGGGCACCCTTCCTAAGGACCTCAGATTGCTAG
GGTTCCAGCCAGAGATACACCTTAATTTGTCCACCCTTGA
AGCCAGACCTATCAGCAGTCACCAGCCTTTTCGTCACCAG
GGACTGGTTTTGTGGAAGACGCTTTTTCCACGGAGAGGTG
GTGGGGTGGTTTCAGGATGAAACTGTTCCACCTCAGACCA
TCAGGCATGAGTTTGATTCTCATAATGAGTGTGCAACCTA
GATTCCTCGCGTGCACAGTTCACAATAGGGTTCACACTCC
TGTGAGAATCTAATGCCACTGCTGATCTGACAGGAGGCAG
AGCTCGGGTGGGAATGCTCACTCACCCACTGCTCACCTCC
TGCTGTGCAGCCCAGTTCCTAACAGGCCACGGATTAGTAC
TGGTCCACAGCCCAAGAGTTGGAGACCCTGCTCTAGGACA
GTCAGACCCACCCACCCCTTTGCAAATAGCCACTGCACAT
TTGCTGATAAATGGATAGTTAATCAGATAGATAAAGCCTA
TTAGCCATTGCTAATACTGTAACCTTGAATAAAAGGGGTA
GCTCCACCAGACTGAGACTTGTCTGGTTTGGAAGCCCTAT
TTGGAGTGCAGGGTTGCTTTCTTTTGTTCCTGTAGCCTCA
TCCCTGCTTCTAACTTATTCCTCCCCAGTGAGCCTTCAAA
GCAGCTCACAGCCTTGGTCCAGCAGGGTGATAAACTTCCA
GGTCCTAGACCCCTGGAGGAATTTCCAGGGTGTGATTTCT
AGAGGGAATTCTTAGGAGCTTGGTGACCCCACATATCATT
CCCGGTGGGCAGAAGTGGGAAGGAGGGAAGTGACTTGTGC
TACCTCCCTGCCCCCTCCTCACTGCTTGGACAAATGACCC
AAAGGAGCCCTGTCCTTCCCTGTTCTGCCCCACCCCACTG
GAGCAGGGTCTGGATGGAGTTAATCCTCCCACACTCCATG
CTAAGGGAGCACAGAGTACTGAAGTGGGAGCCAGAGACCA
GCACTGGTCCCAGGACCACCACTGTGCAACCTAGGACAAG
TCCTTGGCCTCTCTGATCCTGAGTGTTCTCCTCTGCAAGG
TGCAAATAGCCCCTACTTCATCCACAGGCCTATAGGGAGG
ATCAAAGGCTATAACACACATGAAAGCACTTCACAAAGGT
AAGACGTTATTAACAGGCATATGATTATTTGTGTGGGTGG
ATAAAGAGAGTGGCTTCTGTTAGGCTGATGAGCCCACATG
GCAGGTAGGGAGGAAGTTTGTACTTTTCATGTGTGATTAT
CCACTCTGCCCATCTCCAGATCTCCAGCCCTATGGGGCTA
GGGCAGAGAAACCAAAGGTTCCTGCTTAAGTGGCCCCTTC
CAGGCCCTGTGGAAGGAGGGGACCTCCCATGGCTGCTGCA
TCCGTGCCCATGCCCCTGCCTAGCCCACCCTGGCCATGCC
CCTTCCCTTCCTTAGACTCACCTCCCTGGTGTTGTGGAGA
CATTTGGCCTCAATGTCGTATCGCTCCTCATCCACCACCT
CTACCTTGGCATGCAGCTCCCGGCACAGGTCCTGGGGGCA
GCAGATGGATCAGGCAGGCGCGAAGAAGAGCGGAACAGAG
CCATCAGTTTCCAGCCCTTGACCCTCTCCCCAGCCCCTTT
GCAAGACCTGGGATCCAGAGAGGAGCTGACAGTTTCCTCC
ACTCTGAGGCTCATGACAGGCAATAGCTCAAAGGGTATGC
CCTCTGTTCTCCTGTCTATATGTTGTGCTTTCTTAAAAAC
AGTATTCCTTTGCTTGAACCCAGGAGGCAGAGGTTGCAAT
GAGCTAAGATCACACCACTGCACTCCAGCCTGGCGACAGA
GTGAGACTCCATCTCAAAAAAAAAAAAAAAAAAAAACCCA
ACACCACCACCAACAACAACAAAACAGTATTCTTGGCTGG
GCATGGTGGCTCATCCCTGTAATCCCAGCACTTTGGGAGG
CCAAGACGGGTGGATCACCGGAGGTCAGGAGTTCAAGACC
AGCCTGACCAATATGGTGAAACCCCGTCTCTACTAAAACT
ACAAAAATTAGCCAGGCATGGTGGCACACACCTGTAGTCC
CAGATACTCAGGAGGCTGAGACAGGAGAATGGCTTGAACA
TGGGAAGTGGAGGTTGCAGTGAGCCGAGATTACGCCATTG
CACTCCAGCCTGGGCAACAGAGTGAGACTCTGTCTCAAAA
AAAAAAGTATTCTTTCATCATGGCTTATTGCAGCCTCAAC
CTCCTGGGCTCAAGTGATCCTCCCATCTCATTGTTTTAAC
TTTTTATAGAGACAAGGTCTCACTTTCACTATGTTGCCCA
GGCTGGTCTCAAACTCTGGGGTTCAAGTGATTCTCCTGCC
TCAGCCTCTCAAAATGCTAGGGTCACAGGCATGAGCCACT
GTGCCCAGCAAAATAAAATAGTTTTCTTATGATTAAAGTA
ATGTTTTAATTTTAGACATTTTGAAAACTATGTATTAAAC
ATAATACAAAAATAATAAAAATTAAAATACCTAGTGATGC
CACCACCCAGGGATACTTAGTAACATTTTGATGTATTTCC
TTCCAGTCTCTTTTCTCTGTAAGCACTGGCATTTAAATAA
TTTCCCAGTGTTCTGAAAACGTTAAAGACCAAGCTCTAAG
AAAGGATAGACAAGTCCTTGGAGAAGTGGGGCTTCTCCAA
ACCCTGGCCGCCTCCCCATTCCATGCCATCACCCTGACTG
CTTGTGAAACTGGGCCCCTGGCTCCGCCCAGCCCAGGCAA
GTCACGCCTCCCCTCTAAGGCTCAGTTCAGTGCCTGTAAA
ATGGAATCTAATGTTCCTACCTCACAGGTGGTTGTGAAGA
TTAAATGAGACCATGGAAGTCAGGGGTGCCCTGTAAATTA
TGGAACCTTGAGCTAGTGTTAGTTCAGGCTCTTGCTGCCT
GGTCCCTGGAGCCACCCACATAGTGCCTCCAACCCCATCC
TGCCCTGCCGCACCTGCTGGGCTCACCTGCAGGGCACTGA
GGGACAGGCCACGCGTCTGCAGTGTGGGGATGCGCTCTGC
CAGGTAGCGCACCTTCTCAGCCTCGCGCTCCTCATGCTCC
TGCTCCCAGCATTCCTTGGCCTTGGCCAGCATCAGGCTCT
GGACAGAACAAACCTGCTGAGCTGGGGGCCTCGCATCTCC
CACCCGGCATCAGGGAATGAGGCGAGGACAGCCCCAGGCT
GGGCCAACTCTGAGACCACCGTCCAGTGTAGAAGTGTATG
CAGCGGCCACGGACAGGCTGTGCGTGAGGGTACACCAAGT
GGCCACACACAATGTTCCTGGAGTCCTGGAACTTGTTTTC
CCCTGACAGTCTTCCTCTTACCCACTTACTGTCTGTTTTG
ACTCACAAAGCTCCAAAGAGAAAAACACATACGAGAATAA
AGGAAGTCTCTCTGCCTGCACGAGTAGCTTCCCACTCTGA
AGCTGGTCACCACCTACTCTAGGGACCCCAGGCGGGTGCC
AGGATCCATACTCGAGGATCCCACCCACTGACCACCTGAG
CCTGGCACTGGCTCCAGCAATGCTGGACTCCTTCTGCCCC
TCATCATCCTCACTCTGGCCTCCTTCCTTTCTCCTTTCCA
TAATCCTCCACATCCCTTCAGAGTCGGCTCTCTGCCCCTC
TGCCTCCCACTGGGCATCCCCCTGCAGCCAGCCCCCAGCC
TCACCTTCAGCAAGAGTTTGCGGGAGGCAGTGATCTTGGG
TTTTCTCTGTGAGCAAGAAGAGAGAGAGACAGGTGGTGAA
GCAGAGACTGCAGAACTGGAATTCTGGTCTAGGCCAAGAC
AAGTGCCAGCTAGGGTTCTCTGTCTTTATCCAGAATCCTC
TGCTCACCCTGTGGAGCCTTAAAAGCTCATCTTTGTGATT
TAACCCCTGCAGTTCAGACAAGGCTGCAGTCAGCTACCTT
GACCTAGGGGCTGAAGCCTTAACTTCCCACTCTGATTCTG
CTGCTGCTGAAATCTTGTAAGATACTATGAGGGTCACATG
GCTTCTACAGGCACCTCTTTCCTCATCTGTAAATAAGGAT
ATTATGACCCCCCCTTGCTTAGTTCACAGAGTTATTGCAG
ATGAAATGAGATCATGGATGTGCAAATCCTTTGAAAAGCA
TAAAAGCTATGTATGTTTTCACACTCCAGGTAGTAATACA
GCAATACCTTGATGATCTATCATGCTGCATAAATAAGCTG
TGAATTTCCCAAATAAATGAAATGTATCTATGTAGACCTC
AAAACTTTTAAAAATGTTAACATTACCCATACAAATCTTT
CTAAGATATAAAACCACTGTTTTATCTTCTTATCAAAAAT
CCTAAACATGTTGTTGCTTACTAGTCCTAGCCCTGTGACA
GTGGTGCCTCAGGGGTGGCAAAGGTGAGTAGGGCTGCTTG
GCCCCCAACTAATGAGACTGTGATGCCTTTCGAGCACTAG
TATCTCTTCCGGGCCATAGGTGGTCACTTCTCATTGCCAG
CAGGAAGCATCCTACCTAGACTTAATGTGCTGCAAGCTGG
GAGAGCATGGCTCTCCAATGTTATTCCAGGGTGTAAAGTA
GAAGTGATTAGGCTTTGAGAGGGAAGTTCTCATGAGAGAC
AATGGATGAGTTTCAGCAAATGGAATGTGTAACTTCTATT
CTGACTGTTCAGAGTGGTTTGTTTGTCTTTTCCTCTCCTA
AAGATTTTTGTTACATTTCAGATAAGTGTGATTTCAAAAG
AAAGAGCCTATGACTCTAAGCATTACCTCCACAGTTTACA
CACCGTAATGTACACATGGCAAATGTTTTACTGCTCTCTT
GTTTCCCCACCACTTGGTGAGTGAGCTGATGGTCACCTCA
TCTGACCATCAGTCAGTGAGGACTCACTTTAATACGAGCC
TTAGCAAAACTTCAACATTCATATGAATGTTCAAAAGTAA
CATTTTCAATTCTTTCCGAGAATCTCTGTGCCACATGTCC
CCTCCATCAATACCGCTAATTCGCACTGTTGCCATCCCTG
AGTCCCCATTCCTATCCCTGCCATCCCCATCCTTGGACTG
TATATAGGCTGTGATCTCAGCAGCCTGTTAAGTCTGGAGT
GTATAGAATGGCCAGTGTCAGGATTATCTAACACCTGAGG
GATTTAAGGACATCTCTTTGCTCCTCGCTCAATGTTCAGC
CACTGGGCAAGAGTGGAATAACCCAATGACTATCCCTTAC
CCCTCAAATATAGCTTTGCACAGGATCAGCTTTGCATGGA
ATAGGGTGGTCCCCCCAGGACTGGACCAGCTCTCAGAGTG
GGTGAGGAAGAGCTTGTGCTCAGCAAAGATGCAGAGTCAC
ACCCAGCCCTGCTGCAGTACCAGTCCCAGGACAACCTTCC
AGTGACATTGTACACTGGCACAGCAACTCCCTGGACACTA
GGAAACCCCACATCCAGAATCTTCGCCTGATGTTTCCATC
TCCTGGGAATTTGTTCAGCCACTAAATACCCTACACCTCC
CAGACTCCCACCAGGGCTTAATACAAGCTCTCCCCTCTCC
TCAGATGCCAACCCCACCTTCCCACCTTTACCAGTCAGAA
GAGTTAACCAGGACAGAGATACCCCAAATACCACTTACCT
CGCTTCAGGCATCCATCACAGGAAGGACAGGGAAAGAGCA
GAACACAGAGTGAGTATGAACAATGAGGATTACATGTGCG
GCCGCAGAACCTCGCAGACCAGCTTGGGGAAGGAGGGGGC
CGCTGACAACAGTGAGCCAGAGAGTCATCAGGCATCAGGC
AGGGGGAGAAGTTCGAGGTTCCGGCAGAACAGAATAAAAA
CTCAACAGCCCTTTGAACTACCGGGCATTCTTATTGGGAG
GTACTGGGCATGGTAAGTTGGGGAGAAGTGGTGGAAGGGG
AGGGAAGCCTTAGGGTAGGGTTCCAGTAACATGAAAGCAT
CCATCCGTGGGTGTGTGGGTAAATTCCCAAAGCTTTGTTC
ACCTACTGTGTCAGTGTTAAGTGGTGGCTGGTACACGCAA
TTCACGTGTTAGATCAAGACAGGAAAACTCTGAGGCACAG
GCCAAAAAGGCGCTCCCAGGGCAACCTGAGAGTGAGTTCT
GCTCAATGGCTGGGAGGACACAGGCAGCACGGGGAAGACC
ATCAAGTGCTGTCCCTGTTTGAGGACCTGGTCTCTTAGGG
GAAAGCTTTGGGGGTTGAAAACATGGTGCCTCCACTGTGG
GGCTGAAGTCTGTGGCAAAGGGACTTGCCTTCCTGGGGCC
CCAGATGGCAGTGAGACTACTTACACTTCCGGCATGGTGG
CAGTGGGACAGCACCTGGGGGCACAGAGGAACAGTTCATG
AGGGAAAGTAGAAACCCCTGCCCCCAACCCAGCTGCGCCT
TGGGAGCCCAGCCTAGGAGACAGAGTCAGAATACAAAAGG
AAGAAATCAGACACACTGGATTCCAGCAGGTCAAGATGGG
ACAGGGTTGCAGGGCAGGGGTCAGCCAACTACAGCTCAGA
AGCCTAACCTGGCCCCCCGCCTGTTTTTACTTAAAGAGTT
GCAAGATTTTTTTTTTTTTTTTTAAGAATTTGCAACAGAA
ACCTTATGTGAGCTACAAAGCTATCTGGACCTTTCCAGAT
AAAGCTTGCTAAGCCCGGTGGAGAACAGAATGGAGTCCAT
AGGAAATATGCTTGGAAAGTGAGAGCAGCCAGGCACAGTG
GCTCATGCCTGTAATCCCAGCACTTTGGGAGTCCGAAGTG
GGCAGATCATGAGATCAGGAGTTCAAGACCAGCCTGGCCA
ATATGGTGAAACCCCATCTCTACTAATAATACAAAAATTA
GCGAGCGTGGTGGTGCACGCCTGTAATCCCAGCTACTCAG
GAGGCTGAGGCAGAAGAATTGCTTGAACCCAGGAGGCGGA
GGTTGCAGTGAGCCGAGATCGTGCCACTGCACTCCAGCCT
GGGTGACAGAATGAGTCTCTTTCTCAAAAAAAAAAAAAAA
ATTGAGATTGTAGCTCACTCTTGAGGGCCTTGAAGGACAG
GCTGAGTTTAGATTTTATCCTGTGGATTAAGAGTGGTCAT
TGAGGCCGGGCGCGGTGGCTCAAGCCTATAATCCCAGCAC
TTTGGGAGGCCGAGACGGGCGGATCACGAGGTCAGGAGAT
CGAGACCATCCTGGCTAACATGGTGAAACCCCGTCTCTAC
TAAAAATATAAAAAAATAAGCCGGGCGAGGTGGCGGGTGC
CTGTAGTCCCAGCTACACGGGAGGCTGAGGCAGGAGAATG
GCGGGAACCCGGGAGGCGGAGCTTGCAGTGAGCTGAGATC
CGGCCACAGCACTCCAGCCTGGGCGACAGAGCGAGACTCA
GTCTCAAAAAAAAAAAAAAAAAAAAAAAAAAAGAGTGGTC
ATTGAAAGGCTCAGAGAGAGGAAGGCCTGGAAAGTGAATG
AGCAGAGTGGATGCTGGAATACGGGTAGCTGCTATGTGGC
ACAACTCCATCCACAGATGGTAATACAACTGGCACCCCCA
GGGTGGGGCAGTGAGAGGCCCTGAGTGGGGGAGGATAAGC
CACGAGGCAGGGCAAATCCTGTGTTCACCCAAGTCTGTCT
TTCCCCATTCTGGGTTGGTTTTCCTCTCTGCAAAATTAGG
GGTTAAATCAGTGGGTTTCCACTTGATGTTTATTATTAAT
TAATATTAATTAATTAAAATAATATTTAATTAATTTTATT
TGGTTGAATCCTTTGTTCTAACCAAATCTCACTTGGAAGT
AAAATAAATCCAATCGGTATAAGCAACATGGCATTTTGCC
TATCAGAAGGTGGAGGGTGGGAGGAGGGAGAGGATCAGGA
AAAATAACTAATGGATACGTCTCTCATATCTGAGTGATGA
AATAATTGATACAACAAACCTCCATGACACATGTTTACCT
GTGTAACAAACCTGCACATCCTGCACATGTACTCCTGAAT
TTAAAAATCAAACAAACAAAAAGAGCCAAATGGCACCGGT
TGAAGGGGGTTACCATAGCAGCCCTGTGGTCTTCTGTGAG
GATACTTGGCCATGGAGCACAATTTGAAGCCCCCTGACCA
GGTGATCCTGAGGCCCAGGCCAAAGAGGGGGTCCATGAGG
CTGCAGAGGGAGATGTTCCAAAGCCAGACATAATTCACCG
TCTTGCCTGGGCCTGGACACAGAGCATTCCAATGCCAGAG
GAGGGAGGGACTGTGCAAAAGCTCAGGGAAACGAAGGGGA
CAGCTGAGGTGAGGAGCAGGTGTGCAGGGGCGCACAGAAA
CTCTGAGCCAGGCTGTGAGGTAAAGGGTGGGAGAGCCCAG
TGTGTGTGTGGAGGGGAGGGCAGGCATGGAGCTCAGGGTC
AGGAGTGTGGACTTGGTTCAAGAACCTGGTTGTGGGGTCT
GGGAGGCAGGGAATTAAAGTACACTTGCAAAGTGCCTGCC
AATAATTTCATCCCAGAGCCACCCCTTCCTCTGCCCTAAT
TCTCTCCTTTCACTTTGTGCCCATGAAGCACTGTCCCAGC
CCCAGTGAACATGCTTTGGCCACCTCCCCTGAATCTACCA
GTGGATCAGAAAGCCTTCTGGGCCTCCCTCCACCTCTGCC
TCCACCTCTGCCTCCACCACCAGGGGAGGGGAAGGCTCGG
GTGGAGGAGATGGAGGGGTAGTGTGACCCCAGAGTCTCAG
CTGTCATGCTGGGGTACAGAGGGAGGGGTATGGAGACAAT
CCATGAATTCCTGAGATGCTTGGCTGGAATTAGATTTTAT
AGGCAGCTGCTTATTCTGAGGGCTCTGCTTCTCCAAAGAT
GCTGAGGAAATCCAAAGGAAACACCAGCTGGCAAAGAGCC
ACCTCCAGGCCCCTCTGTCCATCATCAGCCTCCAGGAATG
CCAGTGTCCAGAGGGTACCAGGTCTGTGTCTGTCTCCCTG
GGATGTGCCTTGTCCTTGGTGGGCATTTGGCAGTGATCAT
GCCTCCCTCTCTCCCTCAGAGAGCCAACTGTCCCCAGTGT
GGGGCCCTACCTGCCAAGGCCAATTTGCACCTCATGCCAA
GCTCTGGGACCTGCCCCCAGCCTGCCTCACTGACAAATGC
CAGACCAAGGGGTCCCACGTCAGGCAAGAGGCCTCAGCCT
ATGCTCTGACACCCACCAGACGGGGGCCCTTGCCAGGCTC
TGTGGAAGTCAAGCAAGGACTGATAAGTCAGGATGTAGAT
AGCACGGGAAGGCTTGGAGAGCCAGGATTCCATCTCCTCC
ACAAGTAGCAAGCAAGGAGATAATGAGAAAATCCTCCACC
CACGGGAGGGAGCAAAGAGTCTCTGGTGGTTGCCTCAGAG
CTGGGCTTTCCCTTTCTTGAGGCTCTGCAGCATGGCAGGG
ACTATCAACTAGACTATGAGATTAAGTCTGTGTGTGTAAA
TGTGTGTAAGTGACTGTGTGTGAGAGTGTGTGTGTGTGAG
AGAAAGAGAGTGTGTGTGTATATATAGGGGAAAGAACTGA
TCTCTGCACACCCAATGATCACATCCACAAGTATCTAGTT
AGGCTCATGTGCTTCCCCCTACTCCCCACCCCCTGACCTT
GGAACCCCATTCAAGGGCATCCCTGTCTTCCTTGCCTGAC
GGTTAACACTCCCAAGCCCATGGTGTTGGGCTGCCTACCA
CACACCATACCCCCATCTTGAGCTCTGAACAGCAAAGCCT
AATCTCAGAGTTGCTGTGGGACTGTGACTCCCAAACCCAG
TGGTAGGTGCTGCCTTCAGCCCTCACCCAAGTCAGGGACT
GCCACATGGCCTCCTGCCCCAAGCCTTGGGTTGCCCTGTG
GATACTGCCCTGGCGTATGTGTTCACTGGCTCTTGTGCCT
CAACCCAAAATGCTGCCACCATTGCCTTCCTCCAAGAGGA
CCCCCAGTATCTACTGCTGCTCCTCAGAGCCAGGAGCTCT
GAGCAGGAGCGGTCAAGAGGGGTTGCCGGTCTGCCCTCCC
CTGCTCTTGTGCTGCAGTACAGAGGGATGGGCAAAGGGAG
CTAACAGCGTCGCTCAAAGACAAAGAACACAGAAGCAAGA
TAGTTTCCTTGCTCAGCAGGGGGCTCTGGCCCTGCCTTCT
ACGCTCCCTGGGAGTCCTGCACGCCAGGCACCCTCCTTCT
CTTCTGCTGCAGGTATTGCTGACTTTGAGCGCTCACCCAG
CTCTCTGATCCCAGGGCCACCCCTTCCCCTGGGTGCACTA
TCCCTCCCACACCCTGCTGGGCATCCTGTGTGAAAACATC
ATCCCTTAGGCAGCCTTGGGGCTCCTAAGGAACCTCATGG
AAGATTCTTCTCCTTGCTCCCAGCTTCCAAATAGCCAGGA
AAAGTTTTCACCTCTCACAACAGTTTTGCAAGAGATAGGC
CATTCTGTGGGACAAAATGCTGTGGGAGTATTTTAGGAAT
GTTCTACCAACAAACCAACTGTACAGGCAAGAAACGGTTT
TCTCCAGCTCCAAGACCTCGCTTTCTCCTTAAACAAAAGC
CCCAGGTTCTCTGCCTGGGATCAGCCTAGATCTGAAGTCC
TGGGCTGTAGGCGCTTACCTTGTTCAGTCCTCGTGGAGCT
GGGCTGGCCTGTGCCTCGCTGTAGACCGCAGACTGTGAGG
GGCAGAGCCGAGGGGAGGCTATGAAAACTGTGGCCAGCAG
CAACTGGCCGGTAAAAATAGAACAGACCCACTGCCCCCTC
CTGCTGCCCCTCCTCCCTTCCACCCCTCCCACCACACACA
CACACACACACACACACACACACGCACACCTCACAGGGCA
GATGCGTGCTGAGATGCACACAACAGTCACACAGGCCGAA
AGCCACGCGAGTTTGTGGCTCAGGAGCAGAGGCAAATTCT
GTGCACATAGGTGCCACCGATTGAGTGAAACCAGCACCCA
CCTGGGGAGACTCAAGCTGCAGAAAGGGAAAGAACGAACA
GCCAGACCAGGTGTGGGGACTGAACAGAGATGGGACTGGG
AGGGGGAATGAGGGAGAGCAAGGGGCCACAGGGAAGGCCC
AGAAGGGCAAGTAGCAGCTGGGGGAAGAGGACCATTGGGC
TAACCCTGCATCTCTTATAAGGCATTATGGAAATGAGGCC
CCCAAACCCATGCTCCAAAAGCCCAAGAGGGCTAAAGACT
CAATTTTCCGGGATTTTTCGGTGGCTCGGGTGCACGTGGG
ATAGGAGAGTGCCTGGCTGTGGGGAGTGATGTGAGCAGTG
TTGCAGGCTGACCCCAGTGAGTGTTTCCAGGGCTGAGCAG
AACGGCAGTGGCAGCAGGGCCCACCTTTCCGCTCAGGGAG
GTCTGAGGGTCTGCAGACACTCTGCATGCCACTCCAGGTG
GGTTTCCTGGAATCTAGATTTCCTGGGTTCCAAAAAACAC
CCAAGTTTCATGCCAGGAACTCAGTGAGACTAATTCACCT
CTCCCCTGCCCTAATCTTCATCTCCAGCCAGAAGCCAACA
GATCCCAGGGGACTGGAGCCACAGGGGCTGCACCTGTTTA
CTGGGTATTTTTAGGACAGTTGATGAACACATAATACCCA
CCCTATAGTCAGAGAAAGACAATGCCTGCTATGTTAATCC
TGTGGCTATTATAGTGTGTCATCTCATGGGTTGGGGCAGG
ACACTGACCCTCTCGGAGGCCAGAGAGAGGCCTCGCAAGC
AGGAGGTTAGGGAGTCCCAGCCACGCTCCCCATTTGGAGA
GGGAGAGAGTAATGGGCAGGGGTGTCCTAAGGAGACACAA
CCCAGTGCCCACAGAGGTAAAGGCCCTGCCCTCTCTACAC
CGACATTCTGCTGCCTAATAGAGGTTGCTCTAATTCTGTT
CTGGTCGGGTCAACTTTGAGAAGCCTCTATGCGAGAAAGC
TGCCAGGAAGAAAGGACAGGGTCTAGGGAGACATGGGGGT
TGGGGGCATAGGATTCCAAGTGGAGAGGCTGGAATGGATA
ATGGAGGTGGACTCCAGCCAAGAGGATCAGCCAGAGGGAG
CAGGAATTCAGGGCCTTTGCAGATAAGCCTACTGGAGTTT
ATTGCCTCAGCTTATTATAATTTACACAATAACTTTCCTT
TTATTTATTTACTTTTTTTTTTTTTTTTTTTTTTTTTTGA
GACAGAGTCTCGCTCTGTCACCCAGGCTGGAGTACAGGGG
CGTGATCTTGGCTCACTGCAACCTCTACCTAGTGGGTTCA
AGTGATTCTCCTGCCTCAGCCTCCTGAGTAGCTGGGACTA
CAGGTGCGCCACCATGCTTGGCTATTTTTTGCATTTTTAG
TAGAGACAGGGTTTCACTATGTTGGCCAGGCTGATCTCAA
ACTCCTGGCCTTGAGCGATGCACCTGCCTCGGGCTCCCAA
AGTGCTGGGATTACAGACATGAGCTACCATGACCAGCCTA
TACAATAACTTTCTTAAAAGACCTTGATATTCTCAAAAAC
TGAATTATCTGCATGAATTATCCCGCTTTTTGAAAAGGAA
AAACAAAGAGCACAGGTCGATAAATAGAAGAACAAAGCAG
GATGAACACAAGCCAAGAAAGTAGGCAGCCAGATGTCCAC
AGCAAGACGTGGAGAACATAGCACAGCCAGGGGCCCTTCT
TGGGCAGGAGCCATGGAGAATCTCAGACTCAGAGTTATTC
ATCTTCACACTCTGTTGGGCAGCATGGGGCCAGGACCCCT
CACCCCAGTGTCCCAATTCCATCCCCACCATCCCTGCACA
CCACGTGGAATCCAGCCTCTAGCTCCCCCTCTGAGATCCA
CCATGACCTTCGGCCCCAGTTCACACACTGACTTCTCCAG
CATCTCTCTCCTGTCGCTCAAAGGTGGCCTTCAAAAGCAA
GCATGCCATGCCCTGTTGTCCTTGCTCCTGAGCCCCATCT
TCCTTCATGTATGGAGTGGGTGCAGAGCAGGCCACAATGA
TCCAGGCCGCCCACAACCAGCTGAGGGGCCGCCACTGGAG
GTCTCAGCCCTGCAGCCCACTCACTGCCCCAACCAAGTGC
GCCTCCGCAGCCTTTCTCCTCCCGCCCTTGCCTACAGAAA
AGGTCACCCCTTCTCAGTGCACATCTGCCCTGGGGCCAGG
TTTCCTATTCTCCCTGCAGAGCAGGCACAGCTGTACCAGA
GCTGAGGTTCTGTCTGACACAGATGCTCACTGGTCAGGGA
GGACCCTTCCCAGACACAGAGCCAGAAAGAGTGCTCCTGG
CCCTGGCCCCAGGCAGCACTGTTTGTGCTACACTGAATAG
TGGCCCTCATAGGTGCCTGGGCCCTAATGCAAATGTGAAT
CTGTTACCTTAGATGGCAAAGGGTCTTTGCAGATGTGATT
ACATTAAGACACTTGAGACGGGGAGATTATCCTGGATTAT
CTTGGTGGGCCCAATCTAATCGCAAGTGTCCTTCTCAGCT
GAGTGAGTCATGAGAAGCAGGGTTGAGAGAAGGAAATGTG
ATGAAGGAAGCAGATGTCAGAAAAGATGCTATGCCGCTGG
CCTTGACCATGGAGGGAGGTCATGAGCCAAGGAATGCAGG
CAGCCTCTACAAGCCAAAAAAGGGACAGGGAACGGCTTCT
CCCCTAGAGCCTGCAGGGGGAAGCAGGCCTCCCAACACCC
TGCCTTGCAGCCCAGGGAGACTGACTTCAGACTTCTGCCC
TCCAGAATGGTAAGATAATAAACTTGGGTTATTTGTGCTG
ACTTGTTACAGCAGCAATGAGAAGCTAATACATTCTTCAG
TGCCTTGCTGGGCCCTGGACTTCATGGTTCCGGCTATGCT
TGGGACTAGCCAGGAAAACGGTGATCCTGGGAGGGTCAGT
GAAACAAACCAGCCCGGGTTTCAGAACAAGGCAGCCCTGA
GGAAGAGTGGGCCAGAATCCAGCCCCACCAGGGCCTGCCT
GGCCTTCCAGAAAGCCAGCTCTGATTTTGCCGAGAGCATC
ACAGGACACCAGAGCAGGAAGACTGTCCAGTCCAATCTGT
GTGCCCGTGAGGAAACCCAGGCCCCCAGAGGGGAGGCCAC
AGGGTGAGGGGTCAGTTCTCCTAACTCCCAGCCCAGTGCT
CTGTCATGCTGCCCACAAAGCAGAGACACTTCCCTAACCT
TAACTTTAGCCCAATTCTAATCCTAACACTAACCCTCTTT
TAACCCCAATATAATCCCTGTCCCTGTCTTTATCCCTAAC
CTACTAGAACCTTCACCTTCTTGCTCTCTACTCTCTTGCT
TGGTTTACTGAGGTGACTGCTTGCCCTCTCAATCCATTCT
GCACACAGCATGCAAAATGCTAAAACTGACCTTGTTCTAA
TTCCTAATCCAGCTTCATCTGCAAGCCCTACCCTAGACCA
CATGAGTTTCCCCTCCTGGCGTTGGCCCTAGCCTTATTGC
AGGCCTTCTAGACACTAAGCTGAATTTAGGTTCACTGCAG
AATTGACCCAGCTATGCAGCATCCTCTCTGAACCTTGGCT
TCCTCATTTGTAAAATGGGTTAAGGGTGTGCAGAGACCTG
AGGCTGAGCCTGACTTCCATGGGGTCCTCCTCCCTGGGAC
AAGGCTGGAGGCTTTCCCTTAGCCTCTTTTTCAAAATATT
TTTTAATTTTTTATGGAGGTGGGGTCTCCTTACATTGCCT
AGGTTGGTCTTGAACACCTGGGCACAAGCAAACCTCCTGT
CTTGGCCTCCCAAAGTGCTGGGATTACAGTATGTCTGAGT
GTGAGCCACCATGTCTGAACCCCCTTAGCCTCTTTTAAAG
TCCAGGAAGAGGCTGAGGCAAACTTGACAAGAATCCAGGC
CTCAGGAGAATGGCCTCTGTGGTCAGTACCCTCTCAGATC
TTCTGTGACTGCCCAGCTCAATGGAAATGGATGGAAGAAT
TGCCAGAAGGAGTGAGAACCAGAGCTGGCCAGATCGTGGG
AGGAAGGGGCAAGTCCAAGAAAGAGGGACGGTGAGATGGG
TGTCAGTGAGAGAAGGCCTGGAGGGATTTTCAGCCTCTAG
TGCCACTGGCTTCCAGTGTCATCCTTGTCCCTCCCAGGGC
TGGGGAGGCCACAGGGAAAGGGAAGGAAGTGTCTGGCCAG
AGGAGCTAAGCCTTGTAAGGCCGTGGGTTGTGGAGTCAGG
TCCTGCCACCTCAGAGGCTGACACCTGTCAGCCCTGGCTG
CCCTGGCTTGGTTTGGGAAGCACAGAAGCCCAAATTAGCA
AGTGACAAAGCCCAGACCATCTGTCTTCCCGGCGGCCCCT
CCTGACACGGGCTCTCCCCCCACTACTCAGGGGCCTTCGC
CTCAGTGACAGCCAACCCCACGCCCCTCCCCGCCTTCTCC
ACCCACCCCCTCTTAAGCCCATCATGGTTCCAAGGCCAGC
TTTCTGTGACTGAGTTCTGAGAGGGGGCAGGGCTGGGGGC
TGAGGAGACTAGAGCAGAAGGAACAAAGAAATCAAAAGGG
TGTCACCCTCAATTTTTCACCACAAATCAGTCCCACATGA
AAGTCTGTGGCATTAGAGACATAGCATAGTGAGGTGAGTC
AACACGCGACTTTGGAAGCAGACAGCTCTGCCACTCACCA
GGAACACTCACTAGTGAAGCTTAGCAGTGTATCCCTCCAA
GCCTCCACTTCCTCATCTGTAAAATGGGGGTAATAATGGT
GCCCACCTGGGGGGTGGCTGTGAGGCTCCAATGAGGTATG
TGCATAAAGGGCATTGCAAAGCCCTGGCCCAAGGCAAATG
CTGAACAAATGTTGGTTCTTGGCATATAGTCCTCGAGGCC
TCACACTACCATTCTGAGGTAGGCACTATTACTTACCCTA
CCATACCCATGAGGAAACAGGGTCACAGTGGTTTAGCAAT
CAGCCAGGGTCCCACAGCAAGGACAAGACAGAGCTGAGAG
CTGCACCCAGGTCTCTGTGCCAAAGTCCATGCTCCTGCAC
ATAGTAAGTGTTCAGTAAACAGGGGCCGTCACTATGACTT
TAATGTCCTCATCTTCAGCCAACACCATGGTTCCCACGGG
GAACTTGGAATGGACCAGTGTTGTGACTCCAAAGCTGCGT
ATAATTCATCCCAACATTAAAAACAGTAAATGGGCTGAGC
ATGGTGGCTCGGGCCTGTAATCCCAGCACTTTGGGAGACT
GAGGCAAGCAGATGGCTTGGGCTCAGGAGTTTGAGACCAG
ACTGGGTAACATGGCAAAAGCCCCGTTTCTACAAAGAATA
CAGAAATTAGCCGGGTGTGGTGGCACAAGCCTGTGCTCCT
GGCTACTTGGGAGGCTGAAATGGGAGGATTGCTTGAGCCA
AGGAGGAGGTCAAGGCTACTATGAGCCGAGATCACATGCC
ACTGTACGCCAGCCTGGGCAACAGAGTGAGACCCTGTCTC
AAAGCAGAAAAAAAGTGTAAGTGATGGTTTGAATGACTGA
CTCTTGATGTACCTAATTGTGAGAGGTTTGGTTGTGTAGT
AACAGATAATATTAGCCACTCTTTTTAGCATTGAGACACC
ATGAGAGGAGGCTCTTCCCCTCCAGGGAGGCCTGGGTGGG
GTTAGAGATGGGGTGAGTGGAAGTGAAGGAGAGGCAGGGC
AGAGGGAAGAGGGTGAGGGTCTTGTGAGTCCCTGCAGGTC
CCAGCACTGGGCAGGTGGCGGTGCATCTCTCACAGTCTGC
ACACCTCCCCATGCCCCTGACCCTCTCCCACACCCACCAC
CCTCTGCCAAACCTGTTGCTTCACTTCTCTCTTGAACTAC
CTGCTCCTTGAGCTCAGCATTGCCTCACCCTGAATTCTCT
TCTGGCCCATCTAGTTTCCCCCATCAGCCCAGTGCTAGGA
TGAAGGAGGAAGGCCCAAAGACCACCCCGCTCCCACCCCA
GGTTCCTGCTTTCTGTGCTGCCACTGAGCCTCCACACCCT
GAGCCTGGGACTGGCAGTGCCTTGACAGGTCCCCGCAAAA
CAGGCTGACTCTCCAGGAATCCCCATAATAAGTAGGTGGG
GTTTGGGGCTAACTCTGTATGTCCAGGGATGGGGGGATGT
GGAGGACAGTGATGGAGAGTGAGCTAGCAAATTGGGTGTA
GACCCCTGCCTAGAAACTAATTATTTTCAAGCTGGCACAT
GAGCAGTTTGCAACCCTGGGAACTGGGACACCAGGTCACT
GTGTCTCTCTCCCAATTCTGCCCCATGCTACCCACTCACC
AGGTTCCACCCAGCTCTGCTGCACAGGACTTTCTGTCTCT
GATGCTCACTTGGTTCTAAGCATTGCATCCCCTGTGTTTT
TGGGTGCACAGTTCTACCTTCCCTCTGAAAAGGCTGTCCC
TGGGGCAGCGGATGGGGCTTCCCGCCTCCATCTGTTCACT
CCAGACCCAGCATGGTGTGTAGCGGAACAGGCCCCTGCCC
ACTCCCCCACCCACCCCAGTAGTTTTCAAACCCTTATAGG
GCATCTGAATTTTGGGGAGGGCTTGTTAAAACACAGATTC
TGGGCCTCACCTCCCAAAGTTTCTGATTCAGCAGGTCTGG
GGTAAAGCCCAGAAATTTGCATTTCTAACTATTTCTCAGG
TGATGCTGACGCTGCTGGCCTGGGGACCTCCCTTTAAGAA
CCACTTAGGCAGTTGAGACTTCAACAGCAAATTTCCACGA
TGCCACCCAAAGGAACAAGTGGTTCTGGAAAAGGGGAAAG
TGGGAGCAACCTCTGGGAGTGACAGTGCTGGCAAGAAGGC
TCAGGGTCCCAAAGGCGGTGGCAAGGCAGCTAAGGTCAGA
TACATTCTGTGTAAAAAACATGGCAAAATCATGGCAGTCA
TGGAAAAGTTAAAGTCTGGGATAAGATTCAATGAAGTGGC
CTCACAATATAGTGAAGCTAAAGCCAGGCAAGGGGGCGAC
TTGGGTTGGATGATGAGGGTCCATGGTGGGGCCATTGCAG
GAAGCAGCATTTGTCTTGTCTGTAAGTGGGATGGATAAGC
CTGTGAAGCATCCACCAGTTAAGACAAACTTTGGATATCA
TATTATTATGGTTGAAGGAAGAAAATAAAATAATATGAAA
GACTGAAAAAAAAAACCCCTAAAAGCACCCCTTCTAGCCA
GACCCAACACTTTAGTCTGTGCTCACTCCTCAGCGGGGCC
CCTGAACTGGGCATAGGCAGCCCCGGCCCTGGTCCATCCC
CCATGCTGCCCTCCCCACCCTACGCTTCAGACCCAGAGAA
CTCTGGAGCCCCCCAAACACCCCTTACCAGGCATCAACCC
AGGCCCTGGGGTACAATGATGAACCTTGGCTCCTGTCCCC
ACCACTGTCCTCAACATGGTGCCGGCCTCGTGGATGGTTC
GGGCAGCTGGACACAGCCCCTCGATGTTCCTGATCCCCTC
ATACCGTGCTCACTCCATTCCCATCTTCCCATGCAGCAGA
TGGCGAGGGACAGAAATCATTTTCTTCTTTGCCAGAGGGA
CGCACTTAGTGCCAGGGCTAAGAGAGGGGAGTGAGTCCAT
GCGGATAGCATCCCAGCCTGCCGGCCTTCCCTGGGGCCTG
CTGGGGCAGCCTAGCCCACCCCAGCACTAGGCCCGTGTGC
CCAGCTGCCTGCGCAACACCCTGGCTCAGGCACTGCAAGC
CCTTCCTCACTCGATGGCCCCACCCTGAACCCCATCTGCT
CCCTCTCTGTTCTCCCTGTCATGCAAAGGCCCAGCCACAG
CCACTGAGCCAAACCAGAAATCTGAGGATCACCCCCTCTG
CTCCCCTCCCTTCCTCCTCACAGCCAGAGGAGCAGCAAGT
CCTGTCCTGCTCCCCTCGAGGCCTCCTGATCCGCCCTCCT
CCACAGACCCACGCCACTGTCTCTGCTTGAGCCACTGCCT
TCTGCCAGCTTCATGGCAGCAAACTCCTCACCGGTCGGGC
TGTCTGCTCCAGAAGCCTGTCCATCCCACTGCCGCCTGAA
CCACCTTCCCTCAGTGACAATATTATGAGGATAAATGCAA
ACCTGTGGTCAAGACACATGCGCTTTCATGATCACACCCT
TACAGCTTCCCTAGCCCCTGTGTCCCCTGGTCCCAGCTGC
ACAGAACTATTCAACGTCCCCAGATCACCAGAGGCTTCTC
CGAAGGCCCTTCACTCCCACTCCACCTATCTCCTACCCTC
CTCCAAGTCTCAGTGGAGCACTGACTCATCCAGGAAGTCC
ACCCTGACCACCCGACTGCATTAGGAGCCGCTCCTCCAAG
CCCCATAGCCCTGTATGTCCCTCTTTCTCTATGTGGCATC
TACAATATCGAAGTCATCTATTTACTCATCTGGGAGGAAC
CTGAGTGTCGACACTATGTCTTATGCAGTTTTGTATCCTC
AGTGACCACCACAGTGCCTGATACATAGTAGATGCTCATT
GAATAAACGAATGGACAAGTAGCCAACACAGAAAGGCACC
TTCTGGCCAGACACAGGGCAGGAAATTGCCTCCCATGGCT
CAGGAGGGATCTTTGCTGGTTTCTCAGGGTCCCGAAATAA
GGCTGGGGGGCTCCTGGCTAAGGGTACAGGGAAAGGGCTG
GCTGAGAACCCATCTCGTTCGAGTTCTTGGCACCTGGAGT
GTCTGGGCACCAGCTGCCCCCTCCCCCAGAGAGGAGCAGT
CACAGCCACTCACTGACCTTGACATAGGTGATGAACTGCT
CGCCCCTCCAACAATGCGCTTGGACACACATAGAAACAAC
AGCTGGACACTGGACCTTTGTTGATGTTAAACTTAGGCCC
TGGGAGGTCACCCTGAACTATGACCACCCCCTCCACCCCG
TGCCCAGGCTCAGGCCAGGAATGTCAGGGGGAAGCAGGTG
CCAACACAGACAAAGAGCCCTGCCCTTGTGTCTGGTGAGC
AACCCTGCCTCCCTGGCCGCTTCCTCCTCCCGCTCCATTC
TCCTCCAAACCCCGTACCTCCACAGACCCCAGCCCTCCTT
CTTCCCCACTCTCACGCCCTTGCCCCCACCCCATGACTGT
TTTGCAGGAGGCTTGGGGAGGAATTGAGCAGGGAGGGACC
TTTTCAGTCAGCAGATCTAATGAAGGTCCTTCCAGACCCC
AGCCAGATGGGACAACCTCTCCAAAACTCTGAGGCTGGGC
TGAGCCTCTTTCTGACGGTAGGGCTTTCATGCGGTCTCAC
CCTGTTCATGCTGGGGCAGGGGGAGGGGCAAGATGCTACC
CTCCTCTCGGTGCAAGAAAGAGGAGGCCTCCCTTTGCTTC
TTCACACATGCAGACTCCCAGCCACACTTCCTCCCATCTC
TTTGCTGCTCGTCAGGGCTCAGCTATAGGAAAATTGGTAA
CACAAAGCCCAGCTCTAAGGTGCTCGCTGTCAGTCCAGCA
GGGAACGGGACTGCAGACATATAACTACACCCAGAGTGCA
CCTGCTGCGGCAGAGGCCTGAAACCAAACAGGGGCTTTGG
GAGCTGGGGGTGGAATGAATTCTCCCAGCCAAAGGAGGAG
GTGGAGAGGGATTAAGCCCCCTAAGACAGACCCTCTCCGC
CTCATCACAGACTATCCTGGGCTTGCAATGTGGTAATACT
TCTTGAAGAGTGGTCCATCGACTCCTGGGGGTACCATATT
TGTCTTTGCATTGGGTTGGCATGTGGGCTGATAGTGCAAA
GGCAGTGGGTGGTAAAACTGGTGCCTTATTCTTTCCCACA
ATGCAGTCACTGGGGCCAAAAAGCCAGTTTTATTTAAGCA
TCCTTGAAGAAACAGAAAAAAATGTTAAGTGTATTAAATT
AAACATGTTTAGAGCTCAGGAGTTCAAGACGAGCCTGGCC
AACATGGTGAAACTCCTGTCTCTACTAAAAATACAAAAAT
TAGCCAGGCATGGTGGCACGTGCCTGAAATCCCAGCTACT
GGGAACGCTGAAGCATGAGAATCGCTTGAACCCAGGAAGC
ATGCCATAGACCAAAGTATGATGGAATACATATCTATATA
TCTATGTAAGCTATAAGTGCTGTATTACATCATAAAACAT
CTTTTTTTTTTTTTGAGATGGAGTTTTGCCCTTGTTGCCC
AGGCTGGAGTGCAATGTCACAATCTTGGCTCAACACAACC
TCTGCCTCCAGGATGCAAGCTATTCTCCTGCCTCAGTCTC
CCAAGTAGCTGGGATTACAGGCATGCACCACCACACCCGG
CTAATTTTGTATTTTTAATAGAGACAGGGTTTCTCCATGT
TGGTCAGGCTGGTCTCGATCTCACAACCTCAGGTGATCCA
CCCACCTCAGTCTCCCAAAGTGCTGGGATTATAGGTGTTA
GCCACCATGCCCAGCCAATAAGTCATTTTTACTTGAGAAA
AGGACTCTGAAAAACTATTGTCTGGATGCAGTGGCTCACA
CTGGTAATTCCAATATTTTGGGAGGCCTAGGTGGGAGGAT
TACTTGAGCCCAGGAGTTTCAGACCAGCCTGAGCAACATG
TGAGACCCCATTTTTACAAAAAATACAAAAATTAGCCAGG
CATAATGGTGTGCACCTGTAGTCTCAGCTACTTGGGAGGC
TGAGGCAGGAGGATCACTTGAGCCTGGGAGGTCGAGGCTA
CAGTGAGTTAAGATAGCACACTGCACTCCAGCCTGGGCAA
TAGAATGAAATCCTGTCTCAAAAAAAAAAGGAAGGGGAGG
AGAGGGGACTATTGGCCGGACGCAGTGGCTCATTCCTGTA
ATCCCAGCACCTTGAGATGCCGAGGTAGAAGGATCACTTT
AGTCCGGGAGCTGGAGACCAGCCTGGATAACATGGAGAGA
CATTGTCTTTACCAAAATATGCAAAAATTAGCTGGGCGTG
GTGGCACAGGCCTGTAGTCCCAGCTACTCAGAAGGCTAAA
GTGGGAGGATCACTTGAGCACAGGTGGTCAAGGCTAAGGG
AAGCTGAGATCGAGTCACTATACTTCAGTCTGGGCAACAG
AGGAACACCCTGTCTCAAAAAAAAAAAAAAAGAGAAGAAA
AGAAAAACTGTTAATTGGACTTTTGGACTTGACTACTGGT
AGATATTTTCTCAAAAATGAACAAAGTAAGCCTGTAACTT
TGTTTTTTGGTTTTTGTTTTTTGTTTTTGGTTGTTGTTTT
TTTTTTTGAGACAGAATCTTGCTCTGTTGCCCAGGCTAGA
ATGCAGTGGCCCGATCTCGGCTCACTGCAGTCTCCACCCT
CTGGGTTCAAGTGATTCTTGTGCCTCAGCCTCCTGAGGAG
CTGGGATTACAGGCATGCGCCACCACGGCCGGCTATTTTT
TGTGTGTTTTTAGTAGAGACCGGGTTTCACCATGTTGGCC
AGGCTGGTTTCAAACTCCTCACCTCAGGTGATCCTCCAGA
CTCACCCTCCCAAAGTGCTGGGATTACAGGTGTGAACCAC
TGCACCCAGCCTAAGCCTGTAACTCCAAGGAAAACAGTTC
AGAGTACTTGCTGCCAATTATAAAATTCAAGCTTTCCAAC
AAAAATTTGAATCTTGAAAAGTTCTATCCGCCATCATGAG
CTTGACAGGTTCCCAAGGCCGGGCGCGGTGGCTCAAGCCT
GTAATCCCAGCACTTTGGGAGGCCGAGACGGGCGGATCAC
GAGGTCAGGAGATCAAGACCATCCTGGCTAACACGGTGAA
ACCCCATCTCTACTAAAAAAATACAAAAAACTAGCCGGGC
GAAGTGGCGGGCGCCTGTGGTCCCAGCTACTCGGGAGGCT
GAGGCAGGAGAATGGCGTAAACCCGGGAGGCGGAGCTTGC
AGTGAGCTGAGATCCGGCCACTGCACTCCAGCCTGGGCGA
CAGAGCCAGACTCAGTCTCAAAAAAAAAAAAAACAAAACA
AGACAGGTTCCCAAACATGTAAAGACTTTTCAGATAAGAT
CAGTGTTGATATTAAGGATGTAAGTTTTTTATCATTGTTT
AATGTATGAAATGCATCAACATTTGGAAAATATGCATAAC
TTAGAACATCAATATCCTCCAAATGACCAAGGCATAATGT
CACAAAATCCAGAGTATTAAAACTTTATTGATAATTTTCA
GATTGTACATTGTAGCTAACCCTTAAGAAACTCCCACTTA
TTGCCAGGTGTGGTGGCTCATGCCTGTAATCCCAGCACTT
TGGGAGGCCAAAGTGGGTGGATCATGAGGTCAGGAGATCG
AGACCATCCTGGCTAACATGGTGAAACCCCATCTCTACTA
AAAATACCAAAAAATTAGTCGGACGTGGTGGCGGGTGCCT
GTAGTCCCAGCTACTCAGGAGGCTGAGGCAGGAGAATGGT
GTGAACCCGGGAGGTGGAGCTTGCAGTGAGCTGAGATCGC
ACCACTAGTCTGGGCGACAGAGCAAGACTCCATCTCAAAA
AAAAAGAAAAAAAAAGAATCTCCCACTTACCGACTTTTGA
TGTAGTACCTAAGAATATCCACACTTCTCTGAAAAAGCTA
TTAAAATACTTCTCTCAGCCAGGCACAGTGGCTCACTCCT
GTAGTCCCAGCACTTTGGGAGGTTGAGGTGGGCGAATCAC
GAGGTCAGGAATTTGAGACCAGCCTGGCCAACATGGTAAA
ACCCGTCTCTACTACAATACAAAAATTAGCTGGGTGTAGT
GGCATGTGCCTCTAATGCCAGCTACTCAGGAGGCTGAGGC
AGGAGAATCACTTGAACCAGGGAGGGGGAGGTTGCAGTGA
GCTGAGATCATGCCATTGCACTCCAGCCTGGGCAATAGAA
TGAGAATCTGTCTTGGAAAAAAAAAATACTTATCTGTTTT
CTGACTACATGTCTATGCAAGACTAGATTTTTTTTTTTTG
TATTTCTAACAAACAGATTGATTGCAAAGCAGATATGAGA
ATCCACCTGTTTTCTATTAAGCCAGACAATTTAAAGGATT
TGTAAAAATGTAATAAAATGCCACTCCTCTCTAGGTATTT
CTGCTCTGTAATTTTATCACAAAACCTTTTATTTATAATA
AATAATAATATTTTATTTTTATTTATTTTTTACATTATAA
TGTATAATATATTGTTACATTATTTATAACATACAATAAA
ATGTTTAAGTTAACATGTAAAGTGGACTTATTATAATTAT
TAAATGAATTAATATATTTTAGGCGAGGTGCAATGGCTCA
CACTTGTAATCCCAGCACTTTGAGAGGTCGAGACGGGTGG
ATCACTTAAGCTCAGGAGTTCAAGACCAGCCTGGCCAACA
TGGTGAAACCCCTGTCTCTACTAAAAATGAAAAAATTAGC
CAGGCGTGGTGGCACATGCCTGAAATCCCAGCTACTTGGA
AGGCTGAAGCACGAGAATCATTTGAACCCAGGAAGTAGGG
GCTGCAGTGAGCCAAGATTGCGCCACTGCACTCCAGCCTG
GGCAAGAGAGCAAGACTCTGTCTCAAACATATATATGTTT
AACTTTTTTCTCAGTTTTAATTTCTGATATGGAAAATATT
GATAGACTTAACTGACTTAAACAAAAGGTCTTTGGAGTCC
TTAACAAAGGGTGTAAAGGGGTCCTGGGTCTCCCTCTGTT
GCTTAGGGTGTCACAAACTTCTAGGCTCAAGTGATCTTCC
CACCTTGACCATCCAAAGCATTGGGATTACAAGTGTAAGC
CACTACGCCTGGCCACGGGTATCAATGTTTTATTGAAAGT
TGGTGACCTGGGGCTGCTATCTTGAGACCTGACTTTACAC
CCTTTATTATTAATCTGAGAACGAACATTCTATGTTTCTA
GCAGATTATTATTGTTATTATCCTGATTCACGTTATCATC
TACAAAATAACATAAAAGGTAAAATAATCAAGAAAACATA
AAGTATGATTTTTAATTATGTCCAATGGCAGCCAATAACA
GGATTCTACCAATAATTTTTTTTTTTTTTTTTTTTTTTGA
GACAGAATCTCGCTCTGTCGCCCAGGCCGGAGTGCAGTGG
CACCATCTTGACTCCCTGCAAACTCCGCCTCCCAGGTTCA
CGCCATTCTCCAATCTCAGCCTCCCGAGTAGCTGGTACTA
CAGGCGCCCGCAACCATGCCTGACTAATTTTTTGTATTTT
GAGTACAGACGGGGTTTCACTGGGTTGGCCAGGATGGTCT
CGATCTCCTGACCTCGTGATCCGCCCGGCTTGGCCTCCCA
AAGTGCTGGGATTACAGGCGTGAGCCACCGCGCCCAGCCC
AAGAATTTTTAACGTCCAAGTTACTGTGTGTAAGATCAGC
CATTGCTAGTGAGCTCCAGGTATTTTGTGATTTAATAAAA
CGCCCCTAAGGCACTGCATGAAACAGTGGCATTATAAAAC
TATGATTTTTGTTTCAGTCCTCTGTGTGGGTTATGTGAGA
AAACTGGCATTGGCTGACCTAGTCCCAGGAGCTGTATTTC
TCTTCCTGGAATAAAGAGATAAAGCTCTTCTTCTTGCCAC
CAGAGGGAGCATTGGTGAGCCTTGGCGAATGTGTGTGTGT
GCTTGTGCATGTGCGTGCGTGCGTGTGCGTGTGTGTGTGT
GTGTGTGTGTGTAGAGAGAGAGAGAGACAGAGAAACAAAG
AGAGAAAGAGAAAGAACATGTGGGTGACTTGTTTGTGACC
GACTATATGCCTGAGATCGCTTGGGTGTGAAACTTTCAGA
GTGGCTGATCGTATGTGAATGTCTCTCCTCCCCATTCCCA
CCCTCCCCTCTCCCTCCACCCACATGATAAACAATCAAAA
GTGTTTCCAGTCCCAGCCTCTTATTCATCACTCCCTGAAC
CTTCCCTGCGTGCCTGTTCACAGCTAGGTGATCTGGGTGG
ATTTCAGGGCTAACGCTTGGAGAGCAACAAACACAGTACA
TCTGATAGAAACGTCTTGCAACGCAGTTACTGTAACCCCA
ACATAGCTGCTTTGGACCTGTCTATCTTTCTTAAAGTGAG
GTTTCCCTGTAATCCCAGAATTCCCTTGAGGATCTAAGTG
TTCTGTGGTTCTTAATTTTTGGAAGGGGGTCCAAGCTTCC
TTTGAAAACTTTTGCAATCCAAAAGCATTCACACACATCA
TTTTGAAAAGCCAAAAGCTATTCCACACCAATTCCAGGGG
ACTCAGAGACCCTCTGGAACCCATTCAAGGACGCACATGG
GAAGGAGGCCTGACCAGTAGTTTGTACACAAGTGTCTCTA
AAGACTTCAAGATGCTTCATCCCAGAAAGAGACACCAGCT
GCGGTAGCCCCTGCTCCTCTCTGGGCGTGGCCAACCGTGA
CACTGAGAAGCAGAGAAAGAGCTTGGAGAGAAGGCGGCTG
ATCCTAGAGGGAGGTGTGGAGCAGGGAGTGAGTGGACGGT
CCCTGATGCCTCAGCAGACCAAGGTATGAAGAAAATTCCC
TTTTCCACTATTGAAGGATATTGAGGTTCCCAGGGTGCCT
TGTGGAGTCCAGGGAGCCAAGAATCTCACAGCCTGTAACA
AAATATTCACTCTCACCTCCAGGTGCAGCCACCTCAGAAT
AATTCCGGGGGTTCAACCTAGAGTGAAGTACACTCTTGCT
ATACCCTCCCTGGTATCCTCTCCACCTACCTTGATAAATG
TGAATTTTTTGTGACTCAGTCTAAAATCCAGACAGAAGGG
AAGCCTGCTTTTCCTACCTTGTTGGTCACATGAACATATA
CAAACTCCCCAAACATTTGTAATACGTGCAATAACATGCG
TTTTACTGTCATACTGAGAAGGTAGTGATGAATTCTCTCA
GAGAGGACTCAAGAGAAGATTTGCAGAGGGTGTAAGCCCT
CAGCCAGGTTTTGTAGGGTGTATAGGAGTTCATCAGGCAA
CCGAGGAAAAAGGGCACTGCAGACCCAAGGAGCAGCCCGG
CCACGGCACAGTGGCCTAAGAAAGCATGGCGTATGGGGAA
CTCTAGCCAGTTTACTCTTGCTATGGAAGAGACGAAGGTT
AAGAATAAGCCCCAAGGGGCATGGATGTGTTCTTTTTTTG
TTTTGTTTTGTTTTGTTCTTTTGAGACGGAGTCTCACTCT
GTCATCCAGGCTGGAGTGTAATGGTGCACTTTCAGCTCAC
TGCAACCTCCACCTCCCCAGTTCAAGCGATTATCCTGCCT
CAGCCTCCCAAGTAGCTAGGACTACAGGCACCCACCATGC
CTGGCTAATTTTTGTATTTTTAGTAGAGATGGGGCTTCAC
CATGTTGGCCAGGCTGGTCTCAAACTCCTGACTTCAGGTG
ATTTGCTCTCCTCGGCCTCCCAAAGTGCTAGGATTACAGG
TGCGAGCCACCACACCCAGTCATTGATGTGTTTTAAAGGG
AGGCAGAGGAAGAAACTCAGAAGAGGAGAGAAAAAGAGAC
AGGGCTAGAATAAGATTAGCATGATGTCACAGTAGTCAAG
GGGAGACAGAGTCCTGAAGGGACTATTAATATAGTTAATT
AATGTGATATTATTAATGTTATTAATAATTAATATAATAC
TAAAGTCCTCAAAACCCTCTCTGGAAAAAAGCATAGGCCA
CAGATCCTACCGTGGTTTGTGTTTCTTTATCCTAGGTGTG
TCCTCAACCTGGGCAAAATAAACTTCTAAATCAATTGAGA
TCTGTCTCAGACACTTGTCGGTTTACAAAACATACAATGC
AAAGAACAGAACAAAACATCAAAAAACTATGATTAATATT
TCCCAAGACAGAGAGATAATATTGCATCCATGAAATGGGA
AGATAATCCATACAAAAAAGGAAAAAAGAACATTCAGAAA
ACGAAAGGAACTCTTAATAATTAGGAATATGTCAGCAACA
ATAATATGTTCATTGGAAGGGCTAGAAAATAAAGTTGAAG
AAAGATTCCAGAGGCACAAAAAAGAGATGGAAAACAGATC
AAGAAAGATAAGAAAATCCAAGGATCATCCAGGAAGTCCA
ATATTTTACTGCTTGGAGCTCCAGAAAAACAGAACAAAGA
GCTGGAAATGGAGATAGTTACCAAAGAAATTAAACGCACA
GCGTTCCACAGGCTAGGGCTCACCAAGTCCCAGCTCTATT
AATCACAAAGACCTAAGGCACAGGAGACAAAGAGAAGACA
TTTGAAACTTCCAAAGAGAAAAATGGGTCACATACAAAAG
ATTCGAAGTTGGATAGCTTTAGGCTTCTCAAGAGCAACAC
AGGAAACTAGAATACAATAGAAAAATCTCTTTAAAAATCT
TTCTTTTTTTTTTTTTGAGACAGTCTCACTCTGTAGTCAC
CCAGGCTGGAGTGCACTGAAACAATCGGCTGTTGCAACCT
CTGCCTACCGAGTTCAAGCAGTTCTCCTACCTCAGCTTCC
TGAGTAGGAAGGATTACAGGCACGCGCCACCACGCCCAGC
TAATTTTTGTATTTTTAATGGAGATGGGGTTTTGCCACGC
TGGCCAGGCTGGTCTCAAACTCCTGACCTCGAGTGATATG
CCCACCTTGGCCTCCCAAAGTGCTGGGATTACAGGTGGGA
GCCACTGCACCCGGCCCAAAAATTCTAAGAGAAAATAATT
TTCAACTAGAATTCTATGTATGCCCGGCTAAATTATCAAT
TAACTGTCAAGGTAGAAGACAGATATTTTCTGGCCGGGAG
TGGTGGCTCATGTTTGTGATCCCAGCACTTTGAGAGGCTG
AGGCAGGTGGATCACTTGAGCTCAGGAGTTCAAGACCAGC
CTGGCCAACAAGTTAAAACTCCCATCTCTACCAAAAATAC
AAAAATTAGCCAGGCGTGGTGGCACATGCCTGTAATCGCA
GCTTCTCTGGAGGCTGAAGCAGAAGAATCACTTGAACCAG
GAGGCAGAACTTGCAGTGAGCTGAGATCGTGCCACTGCAC
TCCAGCCTGGGCAACAGGCTGAGACTCAGTCTCAAAAAAA
AAAAAAAAAAAGAAGAAGAAGAAAGATATTTTCAAATATG
CAAAGTTTCTAAATTCTCTTACCTGTTTTCTCAGGAAGCT
ACTAGAGATTGAGTTTCACCAAAACGAAGGAGCAAATCAC
CAAAAGCCAGGCATGGGGTTCAGGGAATTTGGGATCCTGT
AGGTAAGAGACAAAGGGGATTCCCAGGACAGTGGAGAGGG
AAGCTCCAGGTTCACTAACAGCTGTATATGAGGCCCAGTA
AGTGACTAGCACAGATTACCGCGGGAGACTGGGGGCGAGG
GGTATGGAAGAAAAAAAGAAAGAAGAGAGAAGAATGCTCA
TAACTTCCTCACAGGTTTGGATCTACTGAGCCCTCTAGGC
CAAGAGGAAAAAGAGGCTAATTTAGTCATGAAACATACAT
AAACAACTAAGCAAATAAAAACACAGCAAAACTTAACTTC
AGAGAAAACCAAAAATCTTATTAAAAGGGAAGGTTAATCA
TAATATACTACATGGGATGTAAGAAAATCTATCTAATCAA
ACTTATGTAACTATTTTTAACTTAACCCAAACTTGACATG
AAACTAAACATATTGAGAGGATGGGGAATGGGTTTGCATG
GGGGCTGGGGTGGGGTTTGCATGGGGGCTGGGATGAGGTT
TGCTATAACACTGTTCTTGCCTTCTGTCACCAGAAGTCAG
TTTAGATAGTACTTATTTTTTATTTATTTATTTATTTATT
TTTAAGATGGAGTCTCGCTCTGTCACCCAGGCTGGAGTGC
AGTGGCGAGATCCCAGCTCACTGCAACCTCTGCCTCCCAG
GTCAAGTAATTCTCCTGCCTCGGCCTCCTGAATAGCTGGG
ACGGCAGGGGCCCACCACCACACCCAGCTAATTTTTGTAT
TTTCAGTAGAGACAGGGTTTTGCCGTGTTGGCCGGGCTGA
TCTCAAACTCCTGGCCTCAGGTGATCCCACCTCAGCCTCC
CAAAGTGCTGGGATTACAGGCATGAGCTAGACAGTATTTA
AACTGAAAAAATCTGCAAAGAGCACCATCAGGCTGTTGTT
GGAAATACACATTGGAATATCAGAAAAATTAAGTGGCTGC
CTTTGGGGAAAGTGGGGCACAGGAAACTGCTGTTTTCATT
ATAAGAAATCTGGCACTATTTCATCTTGCTAAACTGTGGC
CATTCATTATCTTCATAAAAATTAAAATAAGCTAATAAAA
AGAAGCATGTGGGCATATGTGAGGAAGTGAGAGAGTGACC
TTCTTTTTCAAAGAGGTTGGATTTTAAAATATGTAAAAAT
AAATAGAACAAATATCTGAGATGGACACGGGGTCAAAGGA
ATAGTTGTTAGGATGACAAATAAGTGAGCATGTTTATAGC
AAGGAGAAGGTGCCTGCAGAGGAAGAGCTAACAGGAACAG
ATAAGAGAAGGGAAACTCAGTGGAGAAGGGCAGTGGAAAC
CATCAGTGCCTCCCAACAACATCTTGTTTAAAAGTAGAAA
AACCCATCCTAAAATTTATGTGGAACCTCAAAGGACCCTA
AAACCCAAAACAATAGTAAAAAAGAACAGCAAAGCTGGAG
GTCTCACAGTTTCTGATTTCAAAACTTAACTACAAAGCTA
CAGTCATCAAAACAGTGTGGTACTGGCATTAAGACAGACA
TATCAACCAATGGAATTGAATAGAAAGTCCAGAAACAAAC
CCTCACATATATGGTCAAATGATTTTAGACAAGAGTGCCA
GGATCCTTCAGTGGGAAAAAGACAGTCTTTTCAACAAATG
GTGCTGGGAAAAGTGGATATCCACATGAAAAAGAATAAAG
TTGGACCCTCACCTAACACCATATGCAAAAATTAACTCAC
AATGGACCAAAGACCCAAATATAACAGCTAAAACTATAAA
ACACTTAGGAGAAAACATAGGACAAAACTTTAAGACATTG
GATTTAGCAATGACTTCTTGGATACGACACAAACGGCACA
GGCATCAAAAGCAAAAACAGACAAATTGAACGTCATAAAA
ATTTAAAACTTTTGTGCATTAAAAGACACTATCAACAGAG
TGAAAAGGCAACTTGCTGTATGGAACAAAATACTTGCAAA
TCATATATCTGATAAGGTGTTAATATCCAGAACACATAGA
GAACTACAACTCAACAACAAAAAAAAACCAACCAGACTAA
AAAATGGTCAAAGGACTTGAACACGTGTTTTTCCAGAGAA
AATATATGAATAGTCAATAAGCACACAAAAAGAAACTCAA
CTTCACTAATTGATAGGGGAAATGCAAACCAAAACCACAT
TCCACCTCACACTCATTAGGATGGTTCCCATCAAATACAC
AGGAAATGACAAGTGTTGGTGAGGATATAGAGAGATTGGC
GCACTTGTGCACTGTTTTTGGGAATAGAAAATGGTATAGC
CACTGTGAAAAACACTATGGCAGTTCCTCAAATATTAAAA
ATATAATTACCATAAGACCCAGCAATTCCACTCCTGGGTG
TAAGAACTGAAAGCAGGATCTTGAAGAGATATTTGTACAC
CTGTGTTCATAGCATCATTATTCACAATAGCCAAAAGGTA
GAAGGAACCCAAGTGTCCATCAACAAAAGAATGGAGGCTG
GGCACAGTGGCTCACATCTGTAATCCCAGCACTTTGGGAG
GTCAAAGTGGAAGGATCACTTCAGCCCCGGAGTTCAAGAC
CAACCTGGGCATCATAGTGAGGTCCCACCTCTACAAGAAA
TAAAAAAGAAAAATTAGCTAGGCATGGTGGCTCCTGCCTC
AGCCTCCCAAGTAGCTGGGACTACAATAGTAGGAAGGCTG
AGGCAGGAGGATCATTTGAGCCTGAGAGGTTGAGGCTGCA
GTGAGCCATGATTGTGCCACTGCACTCCAGCCTAAGTGAC
AGAGTGAGACCTTGTCCAAAACAACAAATGAATGGATTAA
TAAAATGTGATATATACATACAATGGAATACCTGTACACC
TGGGCGACAGAAAGAGACCCTGTCTAAAACCAGTAAGTGA
GTGAATAAACAAAACATGATATATACATACAATGGAATAT
TTTTCAGCTTTAAAAAAGAAAGAAATTCTCACACATGCCA
TGAAACAGGTGAACCTTGAAAACATTATGCTAAGTAAAAT
AAATCAGTAACAAAAAGACAAATGCTGGCCTCGTATGGTG
GCTCATGCCTGTAATCCCAGCACTTTGGGAGGCTGAGGCC
GGCGAATCACTTGAGGCCAGGAGTTCGAGACCAGCCTGAC
CAAAATGGCGAAACCCCGTCTCTACTAAAAATACAAAAAA
AAAAAAAAAAAAAAAAAAAAACTAGCCAGGTGTGATATTG
CATGCCTGTAATCTCAGCTACCCAGGAGGCTGAGGCAAGA
GAATCACTTGAACCCAAGAGGCAGAGGTTTCAGTGAGCCA
AGATCGCACCACTGCACTCCAGCCTGAGTAAGCAGGTGAG
ACTTAGTCTCAAAAAAAAAAAAAAAAAAAAAAGCTCTATG
ATGTATAGGAGATTCCTAGAGTGCTCAAATTCGTAAGGCA
GAAAGTAGAATAGGGACTGGGGGAGGGGGCGTGGGGAGTT
ATTGCTTTATGGGTACAGAGTTTCAGCTTTGCAACATGAA
AGGAGTTCTGTGGATGGACAGTGGTGATGGTTGCACAACT
TATGTGAAGGTACTTACCACCACCAAACTCTACACTCAAA
CATGGTTAATATGGCAAATTCTATTAAGCATACTTGCCAT
AATAAAAAAAATTGAAAGAGAAAGGAGAAAAGAAAAAAGC
ACCAGTGGCCAGACTGGCTTCAAGAGGAAAAGGAACACAA
TCCCTGAGGCAGGAGAGAAGAGAGGTGTGGATAGAGAGAA
GCCAGGAATTTGTATGGAATCAGGAGGTTAAGCGCATCCA
ATCCTTGGCTTTCTCAGGGAAGGAAAAGGTAAGGGTGTTT
GCTAAAATGCAGGAAAAGTGGGGGCCAGGTTGGGTAGGGT
AAGGATGGGGAAGCACGCTCACCCATACCTGTCTTAGGGC
TCCTCTGAGTCAGGGATGCACATAAAATATATGTCTGGAA
ACCAAAAACAACTTAAAAACCATTCAAATCTTAACTAAAG
TCCCTTTCCCCATCGGAAATAAAAAGTAAAAGAGGCAGTT
ACATTCATGATGCCCAGCCTTCTCTCTGCCTCTGGATCTC
ACACACCAAAGCAGCTTTCCAAGCATCTTCGTCTCATTCC
TGCTCCCTACATCTGGAAGCCTCTCTCCCAGCTGTGCCCC
TGCAAACCCTCTTCCCCATGCCCAGAGCCCATGGGAGGGA
AGGAACGGACTGAAGCAGGCAGGGCCTAGTTCCACAGAGA
CACTCAGGGCCAGGGAAGGATTTGATGGCTGTCCAGGGCC
AGAGAGCCCAGAGGGTGACCTTGGTGCAGGCGTCTGAAGC
CTGAGAGAGGGGAAGGAGCAGGAGGGCAAGAAGCAGCAGG
CTCAAGAGGATGGTGGGTCTCACCGCAGATCAGGCCCTGA
GAAGGACAGATTGGATTTGAACAGGCAGACTGGAGGAGGG
TGTGAGGACAGGCAGGTGCCATGGACTGAATGTTGTGACC
CTGAAACTGTGAGAGTCATTAAAACTGTGACCCTCTATAG
TTTTGTTTTGTTTTGTTTTGTTTTTGTTGTTGTTTTTGTT
TGTTTTCTGACATGGAGTTTTGCTTTTGTCACCTAGGCTG
GAATGCAATGGTGCAATCTTGGCTCACTGCAACCTCCACC
TCCCGGGTTCAAGTGATTCTCCTGCCTCAGCCTCCTGAGT
AGCTGGGATTACAGGAGCCTGCCACCATGCCCAGCTAAGT
TTTGTATTTTTAGTAGAGATGGGGTTTCACCATGTTGCCC
AGGCTGGCCTCGAACTCCTGACCTTAGGTGATCCACCCAC
CTCAGCTTCCCAAAGTGCTGGGATTACAGACGTGAGCCAC
CCCGCCCAGCCTCCCTCTAAAGTTCATATGTTGAAATCCT
CACCTGCAATGTGATGGTGTTAGGAGGTGGGGCCTTTGGG
AGGTGATGAGGTCATGAAGGTAGAGCCCCCATGAATGGAA
TTAGTGCCTTTTTGAGAAGAAACATGAGGCAGATTATTTT
TCTCTTGATTATGTAAGGATACAATAAGAAGACAGCCATC
TGCAAACAAAAAAGAGAACCCCCACCAGACAAAGAATCTG
CCAGCACCTTGAGCTTGGACTTCCCAGCCTCCAGAACTAT
GAGAAATAAATTGTTGTTTAAGCCACCTGGTCTATGGTGT
TCTGTTCTATCAGCCCCAGCTGACTAAGATAGTAGAGAAA
GGCAGAGGGAGCTATGCAAACAAAAGTTTGAAGGGAAGAA
AGCAGAGGCATGGTGGGATCCTGCAACCTCTCTTTGTGGC
CACAGCATAGGGAGCTGGTAGGAAGGGAGACAAGAGAGGA
AGGCTGACGTCATCGGAAAGACTTTGAATCCCGGCTAAGT
GATGTAGACCCACCCTACAGGCAAAGGCATCCTCTGATTG
ATTTTAGGGGATGCAGGATAATCAAACCTCAGTTTTAGGA
AGGTAACTGTGTTGATAGCGGGGCAGGGACTGCAGGCAGA
AAGGGAGGTAGGAGGAGTCAGGGTGATTCAGGTAAGCGGC
TGTGATCCCTGGCCCAGGGTAGAGGCAGAGGCGCATTTAT
CAGATATTTATCGCCCACCTGATCTCAGTCAATTTCCTTG
GGGATCTCAATGCACTCATTCACACTAAAGTGTAAGTAAC
AAGACTTGGCTTTTACCTCCCCTGGAGCATTTATGTTTTA
CCAGGACAGAGTCTGGTGGTGGAAAGACAGTGGAATTTGA
AGCGTTCTGACTGTTGTGCCACTAATATGGTTTGGATGTG
TGTCTCTGCCCAAATCTCATGTCAAATTGTAATCTCCAGT
GTTGGAGGTGGGGCCTGGTGGGAGGTGGTTGGATCGTGTG
GGTGGATTTCTCACGAATGGTTTAGCACCATCTCCTTGGT
GCTATCCTCGTGATAGTGCATGAGTGATGTGAGTGAGTTA
CCGCAAGATCTGGTTAATTAAAAGTGTGCAGGCCAGGCGC
AGTGGCTCACACCTGTAATCCCAGCACTTTGGGAGGCCGA
GGCCGGTGGATCATTTGAGGTCAGAAGTTCAAGACCAGCC
TGGCCAAGATAGTGAAACCCCATCTCTCCTAAAAATACAA
AAATGAGTCGGGTGTGGTGCATATGCCTATATTCCTAGCT
ACTCGGGAGGCTGAGGCAGGAGAATCGCTTGAGCCTGGGG
GGCAGAGGTTGCAGTGAGCCGAGATTGTGCCACTGCACTC
CAGTGTGGGCAACAGAGTGAGACCCTGTCTCCAAAAAAAA
ATGTTTTTTAAGTGTGTAGCACCTCCCCTCTCTCTCTTCC
TCCTGCTCCTGCCATGTAGGACGCCTGTTCCCGCTTTGCT
TTGCTCCGTGAGTAAAAGCTCCCTGAGGCCTCCCCAGAAG
CAGATGCTGCTGTGCTTCCTGTACAGCCTGTGGAACCATG
AGCCAATTAAACCTCTTTTCTTTACAAGTTACCCAGTCTC
AGGTATTTCTTTTTTTTTTTTTTTTTGAGACGGAGTCTCG
CTCTGTCGCCCAGGCTGGAGTGCAGTGGCTGGATCTCAGC
TCACTGCAAGCTCCGCTTCCGGGGTTTACGCCATTCTCCT
GCCTCAGCCTCCCGAGTAGCTGGGACTACAGGCGCCCGCC
ACCTCGCCCGGCTAGTTTTTTTTTTGTATTTTTAGTAGAG
ACGGGGTTTCACCATGTTAGCCAGGATGGTCTCGATCTCC
TGACCTTGTGATCCGCCCATCTCGGCCTCCCAAAGTGCTG
GGATTACAGGCTTGAGCCACCGCGCCCGGCCTCAGGTATT
TCTTTATAGCAGTGTGAGGACGGGACTAATACAGCTATCA
ACAAATCAGGTGACCTTGGTCGGATTATTTATCCTCTCAG
AACTTCAGACTCATCTATAAATGGAAACAATGACACTACC
ATCACAATTGTTGTGAAGGCCAAATGAGATAATGTCAATG
AAGAGAGTCTTGTGAGTCATCAAGAGAGATGTTGGCCTTT
TAATGAAACTGATTGAATAAAGTATTCATGGTAGAAGTTT
CAGGCATGAGCTGCAAAGCCGAGACTGGAGATGCTTCTCT
GTGTACTCGCAGAGGGATCCCACCTTCAGGCAGATGACCC
CCACATGAAGCTTAGGGGCTTCAGGAGAATCAACACACAA
GCTTATACACCAGGGAACAGTAGTAACTCCAATTGCTACA
ATGCCACACTGGACATATTCAAGCCTTCGAGAAAAGCTGT
AAGTACAGTAGATTCTTGTTATTTGGCTAGTTACATTCTA
TAAAGTCTCTGGGAACCCAGAATTAGCAAGTACTGACCAA
TTGCTCCTAGTGGAAATACAGGATTATGTTCGGGCAAGCC
TGTGGTCACAATGTTTTTTATCAATTTTTAAAATTAGTTT
GTGACCAGGTGCCGTGGCTCACACCTGTAATCCCAGCACT
TTGGGAGGCCAAGGCAGGCAGATCACTTAAGTTCAGGAGA
TTGAGACCAGCCTGACCAACATAGCAAATTTTTTTTTTTT
TTTTTTTTTTTGAGACGGAGTCTTGCTCTGTCGCCCGGGC
TGGAGTGCAGTGGCCGGATCTCAGCTCACTGCAAGCTCCG
TCTCCCGGGTTTACGCCATTCTCCTGCCTCAGCCTCCCGT
GTAGCTGGGACTACAGGCGCCCGCCACCTCGCCCGGCTAG
TTTTTTGCATTTTTTAGTAGAGACGGGGTTTCACCGTGTT
AGCCAGGATGGTCTCGATCTCCTGACCTCATGATCCGCCC
GTCTCGGCCTCCCAAAGTGCTGGGATTACAGGCTTGAGCC
ACCGCGCCCGGCCAGCAAATTTTGTCTCTACTAAAAAATA
CAAAAATTAGCCAGGTATGGGGACACACGCCTGTAATCCC
AGCTACTTGGGAGGCTAAGGCATGAGAATCTATTGAACCT
GCGAAGTGGAGGTTACAGTGAGCTGAGATCGCGCCACTGA
ACTTCAGCCTGGGCGACAGAGCAGACTCTGTCTCAGATAC
ATACATACATACATACATACATACATACATACATAAAATC
AATTTATAACCTTGTATTATACGTGTTTCTGTTTAAAGAC
ACCTTATTTAGGCATTGTGACACTTGCCTGTAATCCCAGC
ACTTCAGGAGGCCAAGGTGAGGCAGGAGGATCCCTTGAAC
TCAAAAGTTTGAGACCAGCCTAGGAAGACCTCGTCTCTAC
AAAAAAAATTTTTTAAATTAGCCAGGCATGGTGGTGAGCA
CCTGTGGTCCCAGCTACTCAAGAGGTTGAAGTGGAAAGAT
CTCTTGAGCCCGACAGGTCAAGGCTGCAGTGAGATGTGAT
GGCACCAGCTCACTCCAGCCTGGGTGACCAGAGTGAGGCC
CTCTCTCAAAAAAAAAAAAAAAGTCATATTTAGTATTTAT
TATTGGTTCATTAACATTGAACTCATAGCCAACAACACTA
TAACTCATACCTGCACAAAGCTTATCTAAGACATCGATTT
TCTCCATAAGGCACATCACAGCCTTCTTGCACTAAGGAAC
ACCAGACAGCACTTCAGCACTATGCTTCGTGGCAATTTTG
AACAGTAAAATCACCAACAAAAACCACAGATATGAAAAAA
AAAAAAAAAGGCACTAAAGAGACCAAGAAAAGGATCCTTG
CTTACAGGATGAGAACTGAAATGAGAAGCCAAACTGTCAT
CTTATTTGTCTCAAATTTTTTGACTCTCCATATAGCTGCC
AGCGATCACAGCTCCACAAGTATTGATTTGGGGGTTACAA
ATAAATTTTAGCAAGTACACTCAGTTGCAAATATGGAATC
CACAAATAACAGGGACCAATTGTGTTGTTTTCATTGTTCT
ACAGAGCAAGAAACTGAGGCTTATCAAGATAAATATCTTG
CAACCAGCCAGCAAATGGGAGAGCCAGGATTCAAACCCCA
TATATGAAGCTTCCATGCCCAGGATTTTAGCACTATTGCA
CTCTATTGTTTCTTATTTCACAAACAACTCCCTGAGGCCC
ACAGACGTTGCTGAATCACCTAAGGCTACACGGGTGCTGG
GGGCAGTGTGGGGGCTGATCCCAAGCCCTGGACCCATGGA
CCCTCCCTTTCATGAACTGCCTGACCTGCCTGTGTTGTGC
CATCACGCCTCTCATAATCTTTCTCTCCCTCTCCACCCAA
GGACCCTGGGAACAGGATGGGGAGTGGGGAGCTGGGGTCG
GATGAGTCATCCTGGGGGATGGAATCTGACTGCTCCTTAA
GCAGCTCAGGCAGACATCTGGGTGGGTGAATGCAGGTTAG
GCCACCAGGGGGCGCCCCCACCCTCCCCTCACCCTACATC
CGGCAGCTCCCAGCACACGCAGGGCGCGCCTCGATCGCCA
GAGTGGTCCAGGAAAAGACGAAAGAACAATGGGGTAATTG
ATGCAAATGCACCATGAAAGACAAATTGTTCAGATGAAGC
GCATTCCGGGCTCCTGCCAAACGCCCAGGGTGTGTGGAAT
TTCAAGGAAAAGCTGAGTACATTTGGGCCGTCTGGCTGGG
CCACTGTGCCCCCTGACCCAGCTTCCAGCCTGAGCCACAC
CTCCCTTCCCTGGAATGTTGCAGGCTTGGCCTGAGCTCCC
AGGGGCTGGCCCTGGCATGGGGGTGGGGGGGCAGTGGGAA
GGGACAGAACAGGTGGAGTGATGGGAGGACCCTGACCTTT
ACTGCAAATAGGACCCTGGCACCCACTCTTTCAGATGGCC
TTCTGGCCTCTTGAATACATTCACCACACATGCTCCATCC
CCACTCCCACAGCTGCTGTAAATGCCAGTGCTTCCTCTTA
CTCCCTGGGTGGCCTCAGGTAAAGCCTTCCTTCTCTTTGA
ACCTCTGTTTTCTCATCTATAAAATAGGGGTAATCATCTT
TTGCATTTATACCCCACAGGGTTGTGAGGATCAAATGAGA
AAGGCCTGGAAACTTCTATTCCTTTCCGTTCAAAGAAGGC
CACTCCTCAAGTTCCACCAGAAGCCACCAAAGAGCAGCCA
ATCTCCTGCCTCCCCCAGACTCCAGAAACCCAAAACTTAC
TACCCAGCCCCACTCCTGGCTCCCTGGAGACCTCTGAGTG
ACCCTGGCCCCAGCACCAGCCCTGTAGAAAGACTCAGCCT
CCCTCCCACCCCAGGATCTGAACTTCCGACCACCCCCCAA
TGCAGGGAGGGTGGAGCAGGATCTGAGGCTGAGGCCTGCA
CAAGGGCCCCTTGTCCTGCTGGGCAGCCTGGCACGATCTG
TCCTGTCCCAAGGAGGGTCGCTGGAACTATTGTCTTTCTG
TTGTGGCTTGGGGGAGGGGCAGATCATGGTTCATCTGGGC
CAGGCCAGAGGAACCAGGCTCACACTCCAGGCCATCTCCT
GGAGTGGTAGGTTTTGATACCTTTCCTTCCACTCCACAAT
GGCCAGACATGTGCCAGGATTTGTTCTGGATCCTTCCAAG
CTGCTGGGGCCCATTGTTAATCAAGGTGCCCTCGCACCCT
GCTTCCTGCCCTTGCCCCCCACAAAAAAAAGCTCAGTTCC
CATCTTCTATCTTGATAACCCCTTTCCCATCCTTGTTCCT
TCCCTGTCTTTATTATATGAATTGTTTACTAAATCATGCA
ATGCACCTAACGGAGTACTGGCCCACAATTAACTTTCAAC
AAAATGCTAGTATTGCCCAGCTACCATTCCAAATCACTCA
GGATAAGGATTTATTTTATTTTATTTTATTTTATTTTATT
TTATTTTATTTTTGAGACGGAGTCTCGCTCTGTCGCCCAG
GCTGGAGTGCAGTGGCCTGATCTCAGCTCATTGCAAACTC
TGCCTCCCGGGTTTAAGCCATTCTCCTGCCTCAGCCTCCT
GAGTAGCTGGGACTACAGGCACCCGCCACCTCGCCCGGCT
AGTTTTTTGTATTTTTAGTAGAGACGGGGTTTCACTGTGT
TAGCCAGGATGGTCTCGATCTCCTGACCTCGTGATCCACC
CGTCTCGGCCTGCCAAAGTGCTGGGATTACAGGCTTGAGC
CACCGCGCCCGGCCAAGGATTTATTTTATTATCATTTTTA
TTTTATTTTATGTTTTTGAGATGGAGTGTCGCTCTGTCGC
CCAGACTGGAGTGCAGTGGCGCTATCTTGGCTCTCTGCAA
CCTCTGCCTCTGGAGTTCAAGTGATTCTCCTGCCTCAGCC
TCATGAGTAGTTGGGACTACAGGCACCCGCCACCATGCCT
GGCTAATTTTTTTTTTTTTTTTTTTTTTTTTTTGAGATGG
AGTCTCGCTCTGTCGCCCAGGCTGAAGTGCAGTGGCGCAA
TCTCGGCTCACTGCAAGCTCCGCCTCCCGGGTTTACGCCA
TTCTCCTGCCTCAGCCTCCCGAGTAGCTGGGACTACAGGC
GCCAGCCACCTCGCCCGGCTAGTTTTTTGTATTTTTTAGT
AGAGACGGGGTTTCACCTTGTTGGACAGGCTGCTCTCGAA
TTCCTGGCCTCAAGTGATCTGCCCACTTTGGCCTCCAAAA
GTGCTGGAATTACAGGCGTGAACCACCACGCCTGGCAGAG
GATTTGTTAGTAAAACTCCCAAGCCTTTGCTCTGGACCCC
ATATTCCCATTCTTGCTCCCTTTCCCTCATGTTGGCCCTA
CTTCTTCTATGGTGCCTTCAGTGTCTTCCTGCAGCTGTGT
CAGGACCAGTTTTCAGGTCCCACAGACCTGAGCCTGATCC
CAGCTCCCACACTACACAATCTGCAATTTTGAGCAAGTTA
CATATTAAACTTGTCTGATTCTTAATTTCCTTATCCACAA
AGTGAGAAAGGATTATCTCTGCTCCAGGGGGCAAGTAAGA
TCAAATAAGATAGTGGTCATGAAAACCTCATGAAAATTTA
TTACCAGGCCACACAGCAGAGATTTTATTACAGTCATCAA
CGTGCTAATGAATGGCCTTCCCACCCACCTGGAGATAAGA
GTATCCTCTTCCAGCTTCTTGGAGACTATAATAATAATTA
TCCCTATTATTATTAGGTGTGTAATGACCTAACTTTCCTA
AGCATTTTCACACCCTTCAAACTATTAGAACATTCCCAAA
GAGATCCTGTGTCAGAAGAGGTAGGGGAAGAAAAATAATT
TTGGAAAGCTGGAAACTTCCAGCATCACTCGGGTCGTTTA
CAAATAATTTGTTATCTGCCAAAGATAACCAAGGCCCTCG
CTCCCTGTACACTTACAGTCTAGCAAGGAAAGGGCTAACT
AAACAGCTAGATTTCAGCAGCCCCGCCCTGGGGCCAGTGT
ACAGTTATTTCCAGCGGGTCCAGCGTTCATCCCAAAGCCC
AGTATAATCTGGTGCTGGACAAAGGCCTTTTGGACGCTGG
CGATGACCAAAGAGGAAGTTCATGCACCCCAGGCAACACC
CTTCCTGCCCTGGTCCTGACAGCCACACCAAGGGTTAACC
AGACCCAGCCCTTCCTGGCTACTGGCAGGACAGGCAGGCT
TAAGTCCCCTCAGTAAACAATAGTGGGGCCACTTGCCAGC
ACCATGCACTTGAGCAAAAGCTCTGCTTGGACCTGAAGAG
CCCCCTTACCCCACCCCTTCCCAGCTCAGGCCTAGGGAGG
GGTCCGCAGTTCTGGAAAGGGTTAAGTCCACAGGAGGTGC
CTGGGACCCAGCTGTTTCCCGTGGGCAGGGGCAAGGGATT
TACAGCCTCCCCCACCGTGGGGCTACCAAGCCTGTGTTGG
GGAAGGAGGCCTCTGAGTCCTTGCTCTGAGGCCAGACTCC
CCTGTCATGCAGCCAGGGCCTCCCACGCAGGCGCCAGCAG
AAAGGAGGGGGCAGGAAAGAGGAGCCTGGGGATCCAGGAG
AAGGCAGGCTGGGCTCTGCAGAACAAAATGGGCAGACGGG
GAGCTGGCCCTGTCTGTCCGGGGCCTCACCTCATTTGGAG
ATAGTAGCTTGTGGCAGGGAAGTTGGTCTGGGAGTTCAGG
CACTAGGCTTCCATTTCAGGTGAAAATGTGATGTTATGCT
GCTCTGTGCCTCAGCTTCTCCCCTGCTGGGCACACCCTTG
GTGGCAGCCCCCAAAAGGTGTCCACTTTCTTTCTTTCTTT
CTTTCTTTTTTGAGACAGAGCCTTGCTCTGTTATCCAGGC
TGGAGTACAGTGGCACAATCTCGGCTCACTGCAACCTCCA
CCTCCTGGGTTCAGGCGATTCTCCTGCCTCCGCCTCCTGA
GTAGCTGGGACTACAGGCGCATGCCACCATGCCCAGTTAA
TTTTTGAATTTTTAGTAGAGACGGGGTTTCACCATATTGG
TCAGGTCTCGAACTCCTGACCTTGTGATCTGCCCACCTCG
GCCTCCCAAAGTGCTGAGATTACAAGAGTGAGCCACTGCG
CCCAGCCAAAGTGTCCACTTTCTAATCCCAGGAACCTGTG
GATGCTACCTCATATGGCAAAGACTCTGCAAATGTGATGA
TGTTTGACCATCTAAGGAACTTGAGATGGTGTGATTATTC
TGGATGAGCTGGGTGGGTTGTAAAGGTCATCACACATCTT
TATTAGAGGAAGGCACATGGAGATTATAGACAGCAGAGGA
GAAGACACTGTGACCACAGAGGCAGAGGTGAAAAGTACTA
TCTTGTAAGCCACAGGACACCTGGAGTCACCCAAAGCTAA
AAGAGACAAGACATCATTTCTCACCCAGAACCACTACAGG
GAGCACAGCCTTGCCAACACCTTGACTTTGGCCCATTGAT
TCTGATTCCAGACCTTTGGCTCCAGAACTGCAGGAGAAGG
AATTTTTGTTGTTTTTTGTTTTTTTGTTTTTTTGGTTTTT
TTTAGACGCAGTCTCGCTCTGTCGCCCAGGCTGGAGTGCA
GTGGCCGGATCTCAGCTCACTGCAAGCTCCACCTCCCGGG
TTCACGCCATTCTCCTGCCTCAGCCTCCCGAGTAGCTGGG
ACTACAGGCGCCCGCCACCTCGCCCGGCTAGTTTTTTGTA
TTTTTTTTTTAGTAGAGACGGGGTTTCACCGTGTTAGCCA
GGATGGTCTCGATCTCCCGACCTCGTTATCCGCCCGTCTC
GGCCTCCCAAAGTGCTGGGATTACAGGCTTGAGCCACCGC
GCCCGGCCGGAATTTTTGTTGTTTTAAGCCACCAAGTTTG
GGGTAATTTCTTACAGCAGTCCCAGGAATCCAGTACACCC
TTCTTGCCTGATAGAACAGAGGAGAACACGTGCCCAGCCC
TGGCTCAATCAGGAAGGGGCTCTTTTTCTATATTGTGTTG
GAGAATCTCCTTTTGAAGGAGTTCATCTGCCCTGCCGTGG
GATAGCACTTTTAATTAGTCAAAAACGACCCTCCTGGCCA
GACTTTGTGGTGAGCGCCTGTAGTCCCAGCTACTCGGGAG
GCTGAGGCAGGAGAATGGCGTGAACCTGGGAGGCAGAGCT
TGCAGTAAGCAGAGATTGTGCCACTGCACTCCAGCCTGGG
CGACAGAGCAAGACTCCATCTCAAAAAAAAAAAAAAAAAA
AAAAAAAACGACAGTCCAGGCTGGGCTCAGTGGCACAGTG
GCTCATACCTGTAAGCACTTTGTAAGGCCAAGGCGGGTGA
GTCACCTGAGGTCAGGAGTTCAAGACCAACCTGACCAACA
TGGTGAAACTCCATCTCTACTAAAAATACAAAAAAAAAAA
AAAAAAAAAAAAGCTGGCATTGTGGTGCATGCCTGTAATC
CCAGCAACTTGGGAGGCTGAGGCAGGAGAACTGCTTGAAC
CTGGGAGGAGGTTCAAGTGGAAGTTGCAGAGAAATGAGAT
TGCACCATTGCACTCCAGCCTGGGCAACATGAGCGAAACT
CGGTCTCAAAACAAAAACAAACAAATGAAAAATGACATTC
CAACCTCAGAACATTCCAGGATGCACTGAGGTAGGAAGGT
AGGAAGTCCTATGCTAAGCAGGCCAGCTAGAGAAGGTGCA
TTGCCAAATGGGAAGCAGAAGAATCCAACTCTTCTTCCAC
CAGCTCTCAGTCTTTTTGTGACTCGTGTGGACTCCAAGAC
CATAGCGCTGAGCCATGAGCACCTTCCCCGTGATAGCATG
ACCCCCTCCCACAGCCCAGGGCATTCTGGTGCCTTCTAGC
CAGTAATCTCAGGGTGACCTGCTCCTATTTTTGAGAAGTC
AAACTGCCAAATCTGGGGAAAGGTGGGGAGGTAAAGAGGG
TTAGAGATTCTATAATCTCAATCACTCAGCAAACACTGAA
CTCTTACTGTGTGCCAGGCACAGGGTTGGGCACTAGAGAT
AAATGGTAAAGAGATGTGGTTCCTACCTAGAGAGGGATAT
AAGCAAGTAAACCAAGGCTATACTAGTAAGAGTGTGTAAA
GTGTAATGACAGATGTATGCAGCGGAGGGGCACTTGGCTC
TGACTAGGGGTAAGAAAAGAACCCTGGCAAGGCTTCCTGA
AGAAGATTCCATATTAGTTACCTATTGCTGTGTAACAAAT
TATTTCAAATTTAGTGGCTTAAAACAACATACGTGTGGTC
TCACAGCTTCTATGGGTCAGAAATTCAGGCATGGCTTGAC
TAGGTCTTCTGTTTCAGGGTCCCTCACAAGGCTGCAGTCA
AGGTGTCTGCCAGGAAGGGGTCTCATCTGAAGGCTTGAGT
GAGGAATGATCTGCTTCCAAGCTCACATGGTTGTTGGTAG
TTCAGTTTCTTGTGGGCTTTGACCAGAGGCCACCCTGGTT
ACCCTCAGTTCATTGCCAAGTAGGCCTTTAAAACATGGCA
GCTTGAGGCCAGGCGTAGTGGCTCAAACCTGTAATTCCAG
CACTTTGGGAGGCTGAGGTGGGCAGATCACGGGGTCAGGA
GTTTGAGACCAGCCTGGCCAACATGGTGAAACCCCATCTC
TACTAAAAATACAAAAAAAAAAAAAAATTAGCCAGGCATG
TTGGCATGTGCTTGTAATCCCAGTTACTTAGGGGGCTGAG
GCAGGAGAATCGCTTGAACCCAGGAGGTGGAGGTTGCAGT
GAGCCATGATCACGCCACTGTACTCCAGCTTGGGTGACAG
AGTAAGACTCCATCTCAAAGAAGAAAAAAGAATCATGGCT
TCATCAAAATGAGCAAATGAGAAAGTCAGGATGAGCAAGA
TGGAAACCACAATCTTACATAGCCTACCACAGAGGTAGCA
TCCCATCCCATTCTATTGGTTAGAAGCAAGTCATGAGGTC
AGTTCACTCTTAGAGGGAAGGGATTACGCAAGGGGGTGAA
TTCTGGAAGGCAGAGATTATGGGCAGGGGCATCTTAGAGT
CTGCCTGTCACCATAACTCCAGAACTGAGTCTCAAAGGAG
CAGGAGGGACTAGCTAGGTAAACACAGGAACAGAGGCTCA
AGGAGACCACAGAGTTCTATGGGAAAGACCAGAGCAGAGA
GGGCTGCCACCACAGAGAGCAGCCCAAGGAAATCAACAAC
GCTCTATCTGCCTATAGCCCGGGTTTACTTTTTGCTACAT
GCTTATTTGTGTTGCATTTTTGACCTTGTTCATGTATATA
GTATTCCTGCAGGGAGAGAGGTTAATAGTTCCTATTCTAT
ATTTATGAAAACTGACCCCCAGACCAGTAGGAGTGTGACC
AGAAACCAATTGCCTATGGAGCTCTCTTCTCCAGTGAATA
TTTGGATATGAATGAGACCTGACAAAGAAAATCATCAGAC
AAGCGACAGTGTGAGGAAGACACAGGAAATGGAGGAATGA
GGTTGCCCTTGTTGCAGGTGGCACTCCCAGGACCCTGGCA
TGTGAGCCTAAGTGGATGTGTATAAGCTTGTAGGGCGTGT
GTGTGCATGTGTGTGTGTGTATGTGTAACACCATTCAGCA
GGTTTCATTCAATAAATCTCCACCAAGCACCTGTGCCCTA
AACCCCAGAGACCAGGACAGCAGCCATGGTTTTTCTGTAC
CCTGAGTTCTTGATTAATATCACTGTCTGAGATCATTAAG
CATCCTTCCCTTGGGCTGGCAACTTCAGAATCACTATGGG
GACTTATTAAAAATACTGAAACCTAGGCCAGCTCCAGAGG
TTCAGATTCAGTGGGCTGCAGGTAGTGACATGGTTCTGTG
CTTTTAACAGGCACCCAGGAGAGTCTGACCATCCGCAGGA
TTTGGAACCTACTGACCTACCTCAATCTCTTTGCTTTATA
AGTGAGGAAAGTGAGGCCCAGCAAGGAGGGAGTTGCCTGA
GGTCACAGGGCTGGGTAATGGACAACCTGAATGAGGGTGC
AGGCTGCCGGCATTCCTGCTGAAAGCCACTTAGGTGTCCT
CTCAGTGCATTCCCCCCGACTGCATACCTGCCTGATTTCT
TCCCAGCTCCACTCATCTGAAGTGTGCCAGGAGCTCCCAG
GAGCCCAGCCCATATCCATCTACAAACAGAAAACACTTGC
TCTCACAGCCGATAAGCCCCCAAGACAGTATACACATACA
CACACACACACAGGTATATGCATGCACACTACTCACATGC
AGAATTACATGTTCATTCTCTCCATGAATCTTCACTGAGC
ATTCACCCACTATATGCCAGCCACTGGCCTGAGAATCCAG
CAGTGAGCACAATTAAAAATAAAAATGCAGGACCCTGCCC
TCCTGCACCTTCCAGTCTAGGGCAGAGAACCAGGGGGCTG
CTTCAAGTCAGTTCCAGCAGCAGGTTCTGCCCAGGCCCAT
GAGCAGCTGAGTAGAAGAGCAAGGGCTTGGCTGCTAGGGT
CAGGGTGGACCCCTCACCAGACTGTGCAGGCAGAAGACCT
CTCAGCTTTGGGTCTGGGAGCTCAGAAGGCACTGGGAAAA
GTGAAGTGGACCCAGGTCCTCCCACATCCTTCCAGGCACC
CTGGATTTACTAGTACCTTCATTTTGAAATCTCTGTACAG
CAGTGGGCACTGGCAGAGGATCCTGACTGCAAGCAGGACT
TGCAGGCTAAGCTGATAGGAACTGCCAGATACCCAGCAGA
GGCCAGGAGACACAGCAGGGAGGAGATCCCCTCGGTAAAT
TCCCAACTGGCCAAGATGCCTGCATTCCACATCCTTTAGC
AGAGGGCCCTAGATGGGAACATTTGTCTTTCTTTTTTTTT
TTTTTTTTTTTTTTTTTGAGACAGGGTCTGGCTCTGTTAC
CCAGACTGGAGTGCAGTCGCACGATCTTGGCTCACTGCAA
CCTCCGCCTCCCAGGTTCAAGTGATTCTTATACCTCAGCC
TCCCGAGTAGCTAGGACTACAGCACGTGCTGGGCTAATTT
TTGTATTTTTAGTAGAGACGGGGTTTTGCCATGTTGGCCC
GGCTGGTCTCAAACTCCTGACCTCGAGTGATCCTCCCGCC
TCGGCCTCCCAAAATGCTGGGATTACAGGCACGAGCCACC
ATGCCAGGCCGGGAACATTTGAAACTCCAGACTGGGTAGT
GAGATTAGGGACCCCAGCTTAACCATGGGGAAGACGCTTT
ACTTCCCAGAGCCTTAGAATGACCATCTTTAATCTATCAG
GAAATACTCCCATCTCTTCCAACCTCACAGGGCTGTTGTG
ATAATGTGGTGAGGTCACAGCAGAGGGTTCTTTGAGTCAG
AGCCCTGGAAAGAAACACAGCTCTGATGAGGACGCTTACA
GGACTGAAAGGTGAACGTGGGGGGAGGGGTCTTCCAGGAA
TCTTCCAGGGAGGAGCCTATGTTTCGTCCCACTGGAAAAA
CAGACCCGGCAGGACACATGTGGGAGACCACCCAGACTGT
GAGAAACATTCGTTGGTTATGTGTGTTTTGGAAATGGGGT
AAGCACAGAGTGACCTAAAGTCCCCTTTGCATAAATAGCT
GACAATTCCAAACCGCAGCCCTGACCACCCCAGTCAAGTC
TAGTTAATAGATGCTGTTGGCTTTTTAGAGTTATTTTCAC
AGCTCAGTTCCTCTATCTGCACTGTCTCAGTTAGCATGGA
GGCCCACTTTCCTCTCAACAGAGTCAGCCAAGGGTTTTCC
AGGGCCAAACTTGTGTATTCTCCTTCTTGCTTGGTTGGTG
ACATGCTCTGTGAATGCAGAAGTTGTGCAACCTACTCTAC
TCTGTCTTCCCTGGCAGGGGAGCAGGGCCTTTGTGTATGT
GAAGGGCCATGAGCCATCGGAATGGAGTGCAATTAGCGGT
GCTGGTGAGGAGACTGACAGCGCAGCACAACCCGATGACA
AGGGGATCTTGATGAGCCACACTTGCTCTGTTTATCCTCA
TTTTCAACCAGGAAGTTCAAATGCCAGGGAGGTGCCATGA
GGTGGTGAGAAGAGCGTTAGGATCCAGAGTCAGGGGGCGG
GAATCCACTCTGAGCCACTGGCTGGCTGGGGAATCTCAGG
CAACTGTTTCCACTTCTCTGAGTTTCAGCTTCATCATCTG
TAAAATGAGGACACTTGTGTGGAAGGAACATCAATCAAGC
ACAGTCTGAAATTTAGACCATTATGCATGAAGGCTAGAAT
TGGGATAAAGTAAAAGCACTCAGTAAGTGTTACTAAATTG
TTAATTATGTACAGTTTCCTAAATAGGGATTAGGCAAAGC
ATGGTTGCTGGGAGGATGATTATACTACTGTAATAACAAA
CATTTATTGTGCACTATCTATCTGTGTACTTTATCTACTT
TACAGGCGTTCTCTCAATTAATTCTCACAATGATCCTAGG
AAGTGGGGTTATCATCATTCCCATTTTAATGGCATGCCAA
ATAACTTGCCCAAGTCATGTGGTTAGTATGAGACACCGCG
GGGATTCGCGCTCAGGTCTGTAATTAGAGCTTAAGTTTTT
AACTGCTACTGGCAGGCCTCCTCGTACTTCAGTGTCTCTC
CCACAGTGAGCACTTCCTAACTAGTTGCTTTCATTGCCTC
CCTCCTCCTCTTTCCATTACAGCCTCTGGTCATCAAGTTT
TCATTAGCTCTACTCCCAACTTACTTCCTGCCTCCTAGGG
TCTCCCTTCTCCATCACTGCCACCAAGGATCACCTCTGCC
TACCCTACAGGGAGACCCAGCCATTCCACCTAAATAATTA
CCCTGAAGATGGCTGGGTGCAGTGGCTCACACCTGTAATC
TCAGCACTTTGAGAGGCCGAGGTGGGCAGATCACAAGTTC
AGCAGTTCAAGACCAGTGTGGCCAACATGGTGAAACCCCA
TCTCCACTAAAAATACAAAAATTAACTGGACATGGTGGCA
GGTGCCTGTAATCCCAGCTACTTGGGAAGCTGAGGCAGGA
GAATCACTTGAACCTGGGAGGTGGAGGTTGCAGTGAGCCA
AGATCATGCCACTGCATTCCAGCCTGGGTGCCAGAGCAAG
ACGTCATGGCAAAAAAAAAAAAGAATTACCCCAAAGAAGC
AACAACCGGAGACAAAAATTAAGATTTAAATATGCAAATG
GTCATTGAAGCCTCATACGTAAGACAGAAAGAATGAAAAA
GAACATGAATATCCAACAATAAAGGATTGATTTGCTATAT
AAATAATAGTAAAGAGAACAGAATAACATACAGGCATTGA
GAGACATGTAATGGTATGGCCTTATAACCACAATATATTG
ACACATTTAAAACCAGAATATGGGGGCCACGTTCGATGGC
TCACTCCTGTAATCCCAGCACTTTGGGAGGCCAAGGCGGG
CAGATCACGAGGTCAGGAGCTCGAGACCACCCTGGCCAAC
ATAGTGAAACCCTGTCTCTACTAAAAATACAAAAATTAGC
CAGGCATGTGGTGGCGCGTGCCTGTAATCCCAGCTACTCA
GGAGGCTGAAGCAGGAAAATCGCTTGAACCTGGGAGGTGG
AGGTTGCAGTGAGCCAAGATCACGTCACTGTACGCCAGCC
TGGGACAGAGCGAGACTCAGTCTCAAAAAAAAAAAAAAGG
AAGAATATAATACAATACACAGAGTATGACCCCATATATG
AAAAACAATTACATATTATATGTTTGCATCAAAATAGATG
TAGAAGAAAATACACCAAAATGCTAACAAAGACTGTCCCT
GAGAGGTAGAAACATAAAGGTGATTGTTTTCTGTGCTTTC
ACATTTTTCTTCAATTAACATCTTTTTGTAATAAAAATAA
GGAGTACATGCGTGTCTGTGTGTATGTGTGTGTGTGTGTG
CGTCTGTGTGTGTGTGTCTCTGTGTGTGTGTGTATGACAG
AACTCTGTGATGGGCTCCACATTGCTATGGAAAGAAGCCC
AGACCCCCAGCCCACTTCCTCTGTGCGTGACTGTTGCACC
TCAAGTTCTGTGCACACCATTTGTGTCTCCTGTCCCGCCT
CACCTTTTCTGATCCTGGCACCTTTGCACAGGTGATTTCT
TCCACCTGGAACACCGTCCCTCCTCTCTCTGATGGTCAGA
ATTGTATCCTCCCTTCAAAGGGCCAGCTCAAATGTTCCCT
GCACTTCCATCCTACCTCCTATAGTTCTGCCTGCACCTTA
CTGTCCTCCTCCTTTTGCATGCTGCCCTCTCTGTCTCAGT
TACCTTGGGAGCTCTTTAAAGCCAAGGTCTAGGTGGGACG
GGCTTATGCCACTGTGCAGCAAATACTCACTCGTGCTTAA
CAAAGCACTGAAGTTGGGTTGAGTTAAAGTGAGTTGCAGT
TGGCTTCCAGTAGGGCCCCCAGAGCTGATTGGAGAGCCCC
TGAGAGACCCCTGGCTATCTTTCTTCTTTGTAGCTGAGGG
CCTAGGTCTCTCCCCTGAGATGGCAGGAAATGCTGATGAC
CTCTGAGTCATTAATGAGTGATGCCCCGGGGCTGTAGCGC
TGTTGCCCACAGGCTTGTACTCTGCATGGTCCCATTCAGT
GGGGCCGAGTGCTGTGGGCAGAGCTGACTGGTGAGGTCAT
GAGGATGGGTTGTGCAAGGCCTCCTGTCCCTGGGGCAGTG
GGTAGGGTGGCCAACTATCACAGTTTGCCTAGGACTGAGA
TGCTCCTCAGAATGCAGAACTTTCAGTGTTACAACTGGAG
AATTCCAGGCCAACCAGGATGGTTGATCAGCCAGCAAGCA
AGGCATGAGTGCTGCCTCTAGGCCTCTTAGGCCAGAATTG
CCGCCACACGGGATCACAACTTCTGATCCCTTAAGTGTTT
GACCCCACAGGTAAAGGTGACCCCGTGCCCAGGTCCTTAG
ACGAAGAGCATCTCAGGCCAATACAGCAACAAGGTTCTGA
ACCTGGAGCACCATTTATTCCCCCAGAGTCCTCACTGCTC
TTTCCTAACAGAAAGGAGTCCATCTGCTCTTCTAGGCTAT
TTTCACCCCAGGCCTAGCTCCTGTGAGCATGCACAGAGCC
TCCCAGCCCATGGGACACCTCTCTGGGTCCTCTCCTGCAG
TTAGTCTCCACCCTTTCAGGGCTTGGCTCCAGTCATCCTC
TCCATGAAGCCTCCCTTACCCCTATCCCACAGACCATTCC
CTTCTCTGCCCTCTCGGGGTTTGATCCTCGCCAACTCTCT
CTCCTCTGATCTCTTTTCTCCCAGCAAAATACTGGGTTCA
TTCACTTACTCATTTACTCACAAACAGTAAGAATCTATTT
GGTGTTGGGTTAAGAGCCCTTACCTATCCCACTGTGACCA
CATTGACTCCTGGCTCCACCACTTAGCTGCTGTGTGACTC
TGAACCAGCCACTTATCTGGGCCTCAGTTTCTTAATGTAA
AATATGGGAGTCGTGACAATCACACCTACCTCACAGGGTT
GTTGAAACATTACATGATTTAAGAATTATACAGGCCGGGC
ATGGTGGCTCCCATCTGTAATCCCAGCACTTTGGAAGGCT
GAGGCAGGTGAATCACTTGAGCTCAGGAGTTCAACATGGT
GAAACTCCACCTCTACAGAAAATACAAAACCAGCTAAGCA
TGGTGGTGCACGCCTGTGGTCTCAGCTATTCAGGAGGCTG
AGGTGGGAGGATCACTTGAGCCCAGAAGCAGGTCAAGGTT
GCAGTGAGCTGAGATCATGCCACTGCAGTCCAGCCTGGGT
GACAGAATGAGACCCTGTCTCAAAAAAAAAAAAAAAAAAA
ATTTACAGTTCTTGGGTCAACACCATATACCACTTGTCAT
TTTTATTATTAGAATCTACCATTTGCCAGATACTCTGAGG
CACCAGGAATATACAAATAACAAGTGCAGAAACTGACCAG
TCTAGTTGGACAGGCAGACACATAAACCAGCAATCACAAG
GCAGTGTGACTAATGGAGGAGATATGGCAGCACAGAGAGA
AGCAAGCAGTTACTCAGCCTGCCCTAAAGGCAGGGCAGTC
AGAGAAGCTTCTCAGAGGTGGTGACATGAGAGAGAGCTGA
GCCAGTGATAGAGAAGTGTGTAGCAAGAGTGGGGGTACAC
TGGTCTGGCAGTGTGAGGCAGCTTTCCCTGGTCCTGGAAT
GGGAGTGGATTGCATGCTGGGGCTGGGCATGGAGCATGTA
GAGACAAACACTGGAGAGAGAGCCCTGATAGTGGAGAGGA
GACCCTTTCGAGGAGTGGGCCTCCTCCCATTGCAGTGGGG
AAAGCGCTGGCAGTTTTAGTAGAATGAATTGAATTCTGGA
CAGATCACTTCAGTGAATCATAGGGGACCCCCTCAGGAGA
CTGAGGGAGGTGAAACCAGGGCTCTCTGTGCAGCCTTACA
GTATTTTCCTGCACAGTCAGTCTTGCCAGGGTCCTTGGGT
CCTGGCCCTGGTGGGACAGCTGCCCACAGTACCTATACAT
CCCCAACAGACTTCAGGATTACATACAGTAACGCCCTGTC
CATCTGCCCCTACTCCTTCCTGCTGCGATTGCAGCTCATG
AACTCTCACTCTGGCTCTCCCCACTGGTCTCCATTCTCAC
CCTTGCAACAAGCTCACTCTTGCTAAAGCCTTAGCTCCCA
ATCACAGCTCACCCTGACCAGAGCAAGCCCATCCCTTCTC
CCTCAGTCTCCCAACCCCAACTCATCAGACTCCCAGCTGC
CTGGCTGAGACTTGCCCTGTCTCATGTTCCCATGGATGAC
TCATGTTTTGGGCAGGGGTGAGGCCACGCTGGGGCTGCTG
AAGCACAGGGAGAGTTGGTGGCAACAGCCCTTCCCTGGTC
TCACAGGCCCAACTGAGCAAAGGTTTTCCATCTCATGCAT
GTCTACTGGCACTATAAGAGCCTGTTTGTGCCCCCAAAGA
GGTCTTGACCCCACTCCGAGGTCTAGCCAAGCCTTCCCGG
GGTAAAGGCCTTTGCTCCTTCTTGGAAATTCAAAGTCATG
AAAACCAGAGCAGTGAGAACACTGGTGAACCCAGGAAGCA
GGATGGCCCCTCCTCCATCAGAGAGGTAAAGACTCCCCAA
AAAAGTCATGGATCTTTTTTAAAACCTGGTCTTGGCCGGG
TGCGGTGGCTCACACCTGTAATCTCAGCACTTTCAGAGGC
CAAGGCAGGCAGATCACAAGGTCAGGAGTTCGAGACCAGC
CTGGCCAACACAGTGAAAACCCGTCTCTACTAAAAATGCA
AAAAATTAGCCAGGCCTGGTGGCGGGTACCTGTAATCCCA
GCTACTCGGGAGGCTGAGGCAGGAGAATTGCTTGAACCTG
GGAGGAGAAGGTTGCAGTGAGCCGAGATCCGCCATTGCAC
TCCAGCCTGGGCAACAGGGCAAGACTCCATCTCAAAAAAC
AAAACAAAACAAAACAACAAAGAAAAAAGCCAACAACAAA
AAAACCTGGTCTTGAACCCCAGACCTCTGTGCTGTGAGTG
CTCTTACAATCTTCAGACAGGTCCCAGACTGTTACAAATG
ATAGTAAATGATCACCCCATTGCAACCAGCAGCACCCACA
CTGCTGCATACAAGGAGCCTACTGTGTTCTAGGGTCTGTG
TCAGGGGCTCTAACAGCAGTAGACTCTTCAAGGGGCTGGG
ACTCTCCTAGCAAGAAACAGAAACTGGGTTTGGTCAAGGA
CCAAGGCATACTTTAAACCAACAGGGCTGGTGTTCCAAAA
AAGCAGAGTGCCAGAAACTAGAGCCTGTTTCCCCCTCCAC
CTGCCCTCTGCCCTTGATGTCTCATACTAACTATGCCCTC
CACTGCCCTTTGCAGCCAAGCTCTGAGAATGACCCCTAGT
GCTGGACAAAGAAAGTATTGCCCAGTGCTCCCCTGTCCCC
TGGTGGCCAGTTCTATTGGCACCAGTTAGCATTAACTAAT
GTTACCAGAACCTGGGCTCCTTGAGGCAAGGACTGGATCT
TGTCTTTCTCCTCTGCATCCCCAGAGTTGAGCACAGTGCC
TAGCCTGTAAAGGCATTTAGTTGGCTGGATGTCTTGCCTC
TCAATCCCATCTGTTCACTACCACTCCCCTATTTTGTTTT
TTTGTTTGTTTTGTTTTGTTTTGTTTTTGAGACATTGTCT
CGCTGCTGTCACGCAGGTGGGAATGCAGTGGTGCTATCTT
CGCTCACCGCAACCTCCACCTCCCGGTTTCAAGTGATTCT
CCTTCCTCAGCCTTCCGAGTAGCTGGGATTACAGTCGTGC
ACCACCACACCCAGTTAATTTTTGTATTTTTAGTAGAGAC
AGGGTTTCGCCTTGTTGGCCAGGCTGGTCTCAAACTCCTG
ACCTCAGGTGATCCACCTGCCTTGGCCTCCCAAAGTGCTA
GGATTACATGTATAAGCCACCGCGCCCAGCCCACTCCCCT
ATTTCTGAGTGCCTGGATACATCTTTTCCTTATGCCTGAA
CCCCCACCATCAGTTACCCTTGGGTTTGAAGAGCAAAGAT
TCTATTTTAGAGGCTGCTATTATATAGGATTAAGTAGGTA
ACCCCTTCCATTAACAATGCTTGAATCAAGGGAGGGATGG
CAACCCTCTTCTCTCCAGCCACGCCCACCTCCCAGATAAT
GCCACCATTCTCCCTACCTTTCTCCCAAAGCCCATGGCAG
GTATCACCAATTGATCACAGCATTCTAGTTGAGCCCTGAT
CTTTCTCAGCACTGATCAGGGTTGCATGAATAGATGCTTA
TTTGCCATGGTGGGATTAAGACACCCACGGACAATTGTAC
AATTGGATACAATGAGTATGTATTGGTAAAAGTTCTGTTG
TAATTAACACATTCTTATTCAACTGTGTGATGTAGTTCAC
ACATCAGATGAGCAAGATGAACCTCTTGTGGACTCTGAGG
GACTGGGGCACAGGACAGGGTTTTGATTGGAAGGTGAGAG
AAATCTGAAGGGGAGCAAAACAGGTTGGAAGCACAAAACA
ATTAAAGAGACTTCGAATTGCTGAAGGGAGCCACTCAGCC
TCCTTGCTCCCTCCAGAGAGACTCTGAAGTAGGCCACTAC
TTTGCAACAGGGAAGGTCAGACATGGGGAAATAATGGAGG
AAAGGAAGGTAGAATCAACTGCTGGCCACAGCTTGGAAAG
GTTCAGGGTTACCCAATCAATAGTTTCTGTATAACTATGG
GCAGCTATTGTCTGTACCTCAGTTTTCTCCAGTTTTTTTG
TTTTGTTTTGTTTTGAGACTGTGTCTCACTGTTTTGTCAC
CTAGGATGGAGGGCAGTGGTGCGATCTCGGCTCACTGTAA
CCTCTGCCTCCCAGGTTCAAGCAATTCTCCTGCCTCAGCC
TCCCCAGTAGCTGGGGCTGTAGGTGTGCACCACCACACCC
GGCTAACATCTGTGTTTTTAGTAGAGACAGAGTTTCACCA
AGTTGGCCAGGCTGGCCTCAAATTCCTGACCTCAGGTGAT
CCACCCACCTCAGCCTCCCAAAGTCCTGGGATTACAGTTG
TGAGCCACTGTGCCAGGCCTTCATCTTGTTGATATTATTC
CTTTTAACCCTCCAGGAGGGAAAACTTACTGTGTAAATGT
ATACAGCCTGAGAGTATAAATGACAGGGGGACAAGCTCTA
CCCAGAAAGCTGAGGCTTCTCCCAGGGTAGCAAGGGCAGG
GTAGCCTCTGGTAGAAGAGGCATCTATAGGGACTGAACTG
ACCAGCTTGACATCCCTTGGTCCAGAATCTATGGGCCCTC
CTTCCTAGGACCACCGAGGCCCTGTCTACTGGGGTTGTAG
TGTCTCTGCCTATCCAGGCTGGAGATTTCAGAATGGGTTG
CAAATTGGGAGAATTCGGATAAAGAGAGAGATGCTCCGAG
ACCTGGGACTTTGTGGGCAAAGAATTTCACTCGGCAAACT
GTGTGGTTACTGCCCTTTGCAGGGCATCTTCATTTGGGGA
AAGACATGAAATGGTAATGGCCAAACCCCCCCCTCACCCC
CACCACCTCCAGGCCGAACACCGCAGTGGGGGGAAGATGC
GTAGAGGTGGGGGAAGAAGTGTGCAAAGAAAGGGCCTGGA
TGGGTGGGGGTCCCAAAAGGACCTAAGCAGCAGGAGACCC
CCAGGAGTGGGCTTTAGGCCCAGCAGCTCCTCCTTCTCAA
GGTGAGTCCAGAGGCCATTCTGGAGTGGGCCTGGGTGCCA
GGCCCTGGGTACTCCTTTGGGTACCAGGCTGGCCTCCTGA
TTCCTGAGGCATTGACTTGGCACCCCATAGGGGACTGCCC
TCCTCCAGGCCTGGCACAAAGCCAGGGGGCTAAGAGCAGT
CTGCAGGACAGAGGGCAGAACCACAGCAGGGAGGGGGCTC
CCATGCCAGCTCCCCCTCATGCCATATGAGGCCAGGCCTG
TGGCTCGAAGCCCCTGAGCTGGGCATGCCCTGAGAGTCTG
GGACCGTCCAGGAGCTGAATCTTCATCCTCAGCCCTGCGA
AGCCTTCTGCCCTCCTCCCAGGGTCCGTCCATTCCTTCAG
CTCCAGCGCCTCCTCCACACGCCCATGCCTTCCACCTCGC
CACATGGAGCATAGCCATGCCCCCACAAACCAGAGGGAAC
AACGGAGCTGGCAAGAAAGAACAGCAGTTAGAGCAGGGGC
AACACTGGGGAAAGGAGAACCTATTATGAGCTGGGCATTT
TACACCAGTACTTCCCAGCCTTTTCCATAAACATGGAAAA
TATGATTTGCATACATACTGTGGTCAAGGGAATCTGCTTC
CTCCCAGGCCCCCAAGACCTGAGGATCAACGTGGATCAAT
CCTCAGCACAGGGGCCTGCCTTATACCCCACTTCTCAACT
AAACCCTCACTACAATGTGGGAGGGCATTAACAGGACCAT
CAAAGTGGGGCATGGCACTAGATGGGGCCCCAGGCTCACT
AGGACTCTCTATTGTTGAAGATGCCTACAGGCGAGTAAGG
TCACCTAGGAGGTGGTAGTGGGGAGAGGGGGATCTAGGTT
TCCACTGGAAAAATCAAGGCTAGAAGGAAGGCTAAATCCT
TTCTCGGCGCTACTCCTACTTCTCACAAGAAGGGAGTGGC
ATCTGGGGAAGAGGGCACAGGGCTGAGAGCCAGGGCTTCT
AGATTCTATTCCTGGCCCCTCCCCTGGGCCTTCCTAACCA
CAAATCCGCCCCCCACTCCCTGCCCTACTGCTCATAGAGG
ATTAAGACATCACAAACAACTCATGACCCCATCCTACACT
CACCGACCCTGCCCCAGTGCCCCATGCCCTCCTCCAGCTT
CTCCTCCCCTGGCACAGCCAGGCCTGACTGGCACTCAGGA
GCAGGTAGACAGCTAGGCCCCCACCCCTCGGCATCAGTGG
CCTAGCCTCTGGTGCAGTTGCCCATCCTCCAGCTCCCTTG
CTCTCCCAACAGTGAGCCCTAGGGCTCAAAACCCACTGTC
AAGAATGGGGACCAAGTGCGGTGACTCACACCTGTAATCC
TAATACTTTTGGGAGGCCAAGGTGGGCAGATCGCTTGAGC
TCAGGAGTTCGAAACCAGCATAGGCAATGTGAGGAAAAAC
CAAATCTACAAAAAAAAAAAGCCAGGCATGGTGGAGTGTG
CCTGTAGTCCCAGCTACCTGGAGGGTGAGGTGGGAGGATC
GCTTGAGCCCAGGAGGTTGAAGCTGTTGAGGCTGCAGTGA
GCCATGACTATGCTACTGCACCAGCCTGGGCAATACGTAG
AGACCCTGTGTCTCAAAAATATATATATAGGCCGGGTGCA
GTGACTCACACCTGTAATCCCAGCACCTGGGGAGGCCGAG
GCAGGCAGATCACCTGAGGTCAGGAGTTCAAGACCAGCCT
GGCCAACATGGCGAAACCCCGTCTCTATTAAAAATACAAA
AATTAGCAGGGTGTGGTGGTGGGCACCTGTAATCCCAGCT
ACTCTGGAGGCTGAAGCAGGAGATTTGCTTAAGCCGGCAA
GGCGGAGGTTGCAGTGAGCCAAGATCACACCACTGTACTC
CAGCCTGGGTGACACTGCGAGACTCTGTCTCAAGAACCAA
CAACAACAACAACAACAACAACAAACACACACACACACAT
ACACACACACACACACATACACACACACACACACATACAG
GAGGATCTGGATCCCTCAGGCCCAGTCCAGCCAAGCCAGC
CCACTAAGGCCCCACCTTGGGGGCCGGACTCCTTGGCTCT
ATTCCTAAGGCTTGATGGTGCCTTTGCTAACTGGGAGATA
CTGTCTTTCTACATCAATTCAATGCTCAAACTTTATGACA
AGCATTCAACCTAGAGGGAAAGAGGGTCTGTCTCCGAGAT
CCGCGTCCCCACCCTCGGTTGTTCAGAAAACCGAAGTCCA
GGAGCCCTGCTCTACGTGGAAAGCAGAGGCCCACAGCCTG
GGGCAACGTGCAGGTCAGACTCTCTCTACTTCCTTCCACC
TGAGTCAGGGCTGAACCAACTTGTAGGAAGGCTCATCTCA
CCCAGGGAGTCCCCCTCCCAGGGCTTCCATCTTCCTCTCA
GACACCTGGGTCACATTCAGGACCGGCCGACCTGGCTGGC
ACCTCAGGGCAAAGTCCAGATCTGCTGGGTTGGCCACTGG
CCCAGGCCTCCCATGCCCTCAGTTGGCCCCAGGAACCTCC
CCTAAGACTGCCCGGCTGTGAAGTAGAATGCTAGTCCTCA
TTCTCTCTGTAGGGGAAAGATGAGAAGGGAAGAAGAGAAG
AGGGTCCAGTCCCCCGGGGGCTTACCTGCCTTGACCTCAG
CACCGAGGTGGTGGGTAGCATGAAGGTAAGATGGTGCGCC
CGGTGGTTTAGGACACGAGGGTCCCGGTCCCGAGGCTCTG
CCGGGCCCGCACTGTCTGGATGGCCTGCTGGTTCTTGAAC
TTGACCAGACCTAGGGTGATCTGGGCGTTCCAGCCAGGAT
CTTCCAGAGGGCAGCGGAAGTCGATCTCGCCGCCGCCTTC
GGTCACCAGCGTGAAGTAGATGTGGCGCCCGGTGCTCTCC
ACGCACTCCACGGCCTTGATGCGGGCGAAGCTGAGCTCCT
TGGGCCGCCCGCCAGTGCCTTTGGCTTCGAAGAGCTGCAG
CCCGCGCTCGGTGAGCACGCAGCGCTTCCGCTTCCACAGC
TGCAGCAGCCCGCCGCTGCGCTTCTCCAGCACGCCCTCCT
TGAGCACGGTGGCCGTCGCCGCCGCCGTCATGGGCGCCCC
GAGGTTTGCGGAAAGCTCCAGGCTGCGGCGGGCGCGGCGC
CACTCTCGGCCCGGCAGCGCAGGATTCTGGCGCCCCGGGC
TGGCTGGCCGTGCGCGCTGCCCACCTGCGCCCTGACTGCC
CGGCGCGCCCGCACCGCGGCCCTCAGCACCCAGCTGCCGA
TGAGGTGGCGTGGGTGCCCCCAGCGCGCTCCGCGCCCACT
GCCCCGCTTCAGCCGGCACCGCCTCCTCTGCTCTACCCGA
GCTGGCCCAGCCCGGCTCGCCTCTGCCGGGTGCCTCCGCG
ACTCCCTAGCCCGTGAGCCACGCCGCCTGCCCGTTCTCTT
GCTCCCCTGGGCTCTGTCTGCGCGCTGGGCGGCAGCTCGC
GGGATGTGCCCTTACATGTTCCGCTCTTCGCCTCCTGCGC
CGCCCGCCCGCCGCGCATTCCTGCCCCGGCCGGCCCTCCC
CTCAGCGCAGTGCACCAGCTCCTGCAGAGCCCAGGGGGCG
GGGCCGCAGCGGGGGCTCAGTCACTCACTGGAGGCTCAGG
GCGCGGGGCGGGGAGGGCTGGGACTGAGAGGGGGCTGCTT
ACTCAACAACCCAAGCCTTCTGGCTGCCGTCTGCCGCTTC
TCGGAACCGCAGCTCCCCCAAGCCTTGAATGAAGGGGGAG
ATGGCGGGGAAGGGCTGGGGGAAGGCGCATCTCCTCGATT
GGAGAGAGCGCTGCTAGCAAGGGGGTGGGCTTGGCGAACG
CGCAGTGGCACCAGTTGCATGTTAGGCGTCAGACAGCTGC
TGGCTACTTGGCAGGCCATGAGGCCCCCAGCCTCTGCATC
AAGCCTATGTTGGGTTCCTCCTCCATCGGCCGATTTCTTT
GTGCAGTACCCAAGAGAGGCTGTCCATCGCTGCCTCTGCT
TGGACAGTCCACCTGCTCCTACTCCTACCCGCATGCACTG
CGCGGGGAGGCCTGTAGAGAGTAGCCAGTGCCAACAAAGG
AGAGCTGAGGCTTGAGGTCATTCATGCCCTCCTCATAGTG
GGGGAGGAGGGACCCCCTCCGTGACCTCGGCATGCCACTG
TCTGCGGTCCTCTCCACCGCACACACTTGCAGGGGCCGAC
GCTGGACCGATGGCCCAGCCAGGCCCATGTGTAAGCGCAG
CTCCAGCCTTGCTGCTTCCTTCCGCTCCGCAGATTCTATC
CTCCCTCAACCTCCCCCTAGAATGGACTTCTCCTGGATAC
AGAACTGGAGGGGAACGCGGAGGGAGAGGTCTCTTTCTCT
TCTGGCTAGAATATTGTGTAAAGACAAGAGCTTTGCAGAG
TTGAGTTCAAACTTCTCCCTTGATTGCTGTGTCCGACCCA
CCTGGGGCAACTTTACTGACCTCCCTCAATTTCCTTATCT
GTTGAATAGGAGGATTAATTCATTGTCATCTCATGGAGTT
GTCCTGATGAATAAGTTAGATAACATTTGTGAAAGACCCA
AGACAGGGCTTGGCAAATCTAAGTCTCGATAAATGTTCTT
CCTTCCATCTCCCCACTTTTATTCCCTTTAGAGAATGATG
GGGGTCCTGAGATTAAGCTAGGCACTGGAAGAGGGCTCTC
CTAGGTCCTCATTCTGCCCCCATCTTGGTCAGTTCCTCCA
GGCCCACAGTTTCTTAGGGGCCTATTCATCAACATGTTAA
TAATAGATTCTTATAGGAGTAATGATATGTAATAATGACA
GTAATAAGACCTCTTTGTACTTACACCCTGTGTTACCATC
CTCCTGCCCAAAGAGCAGAGCCTAACAGACACAGGGAGGG
TCCTGTTGTGGGGATAGGAGTGCCCTCCTCTGCAGCCCCA
AAGTTAGGAGATGAGAGAAGGGAACTCTCAGTGTCTCATC
CACAGCTCTTTACACACACACACACACACACACACACACG
TGTGATGACAACTAACTCCTAACTCCCAGAATGCCCCTCC
AGGAGAGGGAGTAGACAGTGGCATAAAAGAAGAGACAGGC
CGGGCGCGGTGGCTCAAGCCTGTAATCCCAGCACTCTGGG
AGGCCGAGGCGGGCGGATCACGAGGTCAGGAGATCGAGAC
CATCCTGGCTAACACGGTGAAACCCCGTCTCTACTAAAAA
AAATACAAAAAACTAGCCGGGCGAGGTGGCGGGCGCCTGT
AGTCCCAGCTATTCGGGAGGCTGAGGCAGGAGAATGGCGT
AAACCCGGGAGGCGGAGCTTGCAGTGAGCTGAGATCCGGC
CACTGCACTCCAGCCCCGGCGACAGAGCGAGACTCCGTCT
CAAAAAAAAAAAAAAAAAAAAAGAAGAGACAAAGACAGAT
GTCTCCTGAGGCCCAGAGGGCAGCAGGGGAGGGAGCTCGA
GGTGGGCTGGTGCTGCTCCTCCCTCCCTGCTGAGATATCC
CTACCCATCTCCTGGAAGAGGAGCTCTGACTTAACCTTCT
TGGGACACTGGGCTGGAGCAGTGCTGGGCCCTAGAGATAT
TTACCCAATTCTCTTTTTTTTTTTTTTTTTTGAGATGGAG
TCTCACTTTATTACCAGGCTGGAGTGCAACGGCGTGATAG
CTCACTGCAACCTCTGCCTCGCGGACTCAAGTGATTCTCC
TGCCTCAGCCTCCCAAGTAGCTGGGATTACAGGGATGTGC
CATCATGCCTGGCTAATTTTTGTATTTTTAGTAGAGATGG
GGTTTCACCATTTTGGCCAGGCTGGTCTTGAACTCCTGAC
CTCGTGATCTGCCCACCTTGGCCTCCCAAAGTGCTGGGAC
TACAGGCATGAGCCACTGCACCCTACCACTTACTCAATTC
TTATTGACTTGTTAACTCCACATCGGGCTGATGGACAAAA
TGTCCCCTGGTAGCAACCCAGAGCTGGCTCCTCTCTCTGC
CCACCCCAAAGGGAAAGCGGATCTGCCCTGTCAGTAAATC
TAAGTCCAGCTGGAACAGGCTAGACTACAAAATGGCCCCA
GGGAAGAATGTGCTGGAAATGGCTCTAGCTAGGGCTGAGC
CAAACCACCTCCACAGCTGTGTGAGAAGGAGGAAGTCCAA
GTGGAGAGGAGGGGTCCCTCTGGGTGGCTACCCAGGACAA
GGTGGAAAGAAAGATGGCAATAAGGTGGGATAGAGGCAAG
AATGAGACCCAGAGAGATGCAAAAAGTAACACAGCTTTTG
TTTTCTATATTTACTTAATCCTTTTTTTTTTTTTTTTAGA
TTGAGTTTTGCTCTTGTTGCTCAGGCTGGAGTGCAATGGC
GCAATCTCAGCTCACTGCAACTTCCGCCTCCTGGGTTCAA
GTGATTCTCCTGCCTCAGCCTCCATAGTAGCTGGGATTTC
AGGCGCCTGCCATCATGCCCAGCTAATTTTTTGTATTTTT
AGTAGAGACGAGGGTTCACTATGTTGGCCAGCCTGGTCTC
GAACTCCTGGCCTCAGGCAATCCACCAGCCTCAGCCTCCC
AAAGTGTAGGGGTTACAGGCGTGAGTCACCATGCCTGGCT
ATTTACTTAATCTTATATAAATTCTGTTTAGTGATCATAA
ATTTTTAGACTCAATCTAAAGAAAAGTGTTGAAGACAATT
TATTAACAAAACAAGATGTACATTAACACCGCAAAAACTT
TAAAACTAAGGATGATATCACTCCTTTGCTCAAAAGCCAC
CAGAGCCTTCTCACCTCATTCTGAGTAAAGCCAAAGTAAT
TGATGCTGCCTGCAAGGCCCTCTAAGACCTGCCCTTCACT
TTCTGATCTTACCTCCTGTACTTTCCTCTCTCCCTGGCTC
CAGCCACAGTCCTCGCCATCCCTTGAACTTGGCAACCCTC
TTTCCTCAGGGCCTTTGCACCTGCTGTCCTCACTGTCTGG
AATCCTCTCCCTCAGATCACCAAATGGTTCATTTTTTCAC
CACACTCAGCTCTGTTCACATATTACCTTCTCAGTAGGGT
CTTCTCCCAACACCCTGTTTAAAGCCACAACCCCCTTCCG
TAGACGTAGATACATACGCTGTATCCCCTCCCTGCTCAGT
TTTTCCTCTATGGCACATAATTAGCATCCACTGCTTTATA
TTTTTCTTATTTATTGTCTGTCTCCTTTACTTGTAGGCTC
TATGCTAGCAGGGAGTTTTTTTGTTTGTTTTTTTGTTTTG
AGACAGAGTCTCGCTCTGTCACCCAGGCTGGAGTGCAGTG
GTGCCATCTCGGCTCACTGCAAGCTCTGCCTCCTGGTTTC
ACCCCATTCTCCTGCCTTCGCCTCCCGAGTAGCTGGGACT
ACAGGCGCCCGCCACCTCGCCCGGCTAATTTTTTGTATTT
TTAGTAGAGGCAGGGTTTCACTGTTAGCCGGGATGGTCTC
AATCTCCTGACCTCGTGAACCGCCTGCCTCAGCCTCCCAA
AGTGCTGAGATTACAGGCATGAGCCACCATGCCTGGCCTA
TTTATTTTTTTTACCCTATGGCTCCAGCACCTGGAACATT
GCCTAATACACTGTAGGAACTGAACGAATAATTATCGAAT
GAGAAAATGAAATGGCAATGTACATGACAAAAACTGGGAG
GTGGAAAAGGATAATGCAATAGTTTCCCCTCCTCTCATTA
TGGGGAATCGATAAATGCAATCTAGAGTTAATGAACTAAT
AAAAAGAATGCATTATTTAAAACAATAATGGAAACCACTA
GATGGTTAAAGGAGATTTGTAGGGAGGCAAGACTATTTTG
TATGATACTATAATGGTGGATACGTGACATTATGCATCTG
TCAAAGCCTACAGAAGCATACAAGAGTGAACTTAAGGCCG
GGCGCGGTGGCTCAAGCCTGTAATCCCAGCACTTTGGGAG
GCCGAGACGGGCGGATCACGAGGTCAGGAGATCGAGACCA
TCCTGGCTAACACGGTGAAACCCCATCTCTACTAAAAAAT
ACAAAAAACTAGCCGGGCGAGGTGGCGGGCGCCTGTAGTC
CCAGCTACTCGGGAGGCTGAGGCAGGAGAATGGTCTAAAC
CCGGGAGGCGGAGCTTGCAGTGAGCTGAGATCCGGCCACT
GCACCCCAGCCTGGGCGACAGAGCAAGACTCTGTCTCAAA
AAAAAAAAAAAAAAGAGTGAACTTAAACTATGAACTTCGG
TTAATAGTAAATGTATCAATATTGCAGTGGCTCAAGCCTG
TAATCCCAGCACTTTGGGAGGCCGAGACGGGCGGATCACG
AGGTCAGGAGATCGAGACCATCCTGGCTAACACGGTGAAA
CCCCGTCTCTACTAAAAACTACAAAAAACTAGCTGGGCGA
GGTGGCGGGCGCCTGTAGTCCCAGGTACTTGGGAGGCTGA
GGCAGGAGAATGGCGTGAGCCCGGGAGGCGGAGCTTGCAG
TGAGCCGAGATTGCGCCACTGCACTCCAGCCTGGGCCACG
AACAAGACTCTGTCTCAAAAAAAAAAAAAAAAAAGTAGCA
CATTAATGCAAGATGTTAATAATAGAAGAAACTATGGAGG
AAGGGTAGGTATACAGGAACTCTGTTCTATGTGCTCAAAT
TTACTATACATCCAAACCTGTTACAAAAATTAAGTATTTT
AATTAAATACCAAAAATAAATGGTTTGCCTGTAATCTCAG
CACCTTAGGAGGTTAGGGCATGAGGATCGCTTGAGCCCAG
GAGTATGAGACCAGCCTAGGCAACATAGTAAGATCTTGTT
TCTCCAAAAAAATTTTTTAAAAAATAGCCATAGTGGGGCA
CATGCCTGTAGTCCCAGCTACTCAGGTGTCTGAGGTGGGA
GGATGGCTTGAGCCCAGGAGTTTGACACTACAGTGAGCTA
TGATCACACCAGTGCACTCCAGCCTGGGCAACAGAGCAAG
ACCCTGTTTAGAAAAGCAAATAACAATTTAAAATAAATTG
TTAACAGTCTCTCTGGGTAAGGATGAGGAAGAAAGAGACT
TTTATTTTTTCGTTGTTTGCCAATCTGTATTGTTTGACTT
TTTAAAATCCTGTGACTGCTTTGCTTCTCTAAAAATCTAG
GTAACTGCACAGTACAGAAACGTTCATGCGGTGCAGCAGT
TAAAAATAAACAGATCCACAGGGCTTGGTAGGGTGAGATG
CCTGAAATATGTTGTTTCATGGGGAAACATTACAGTACAG
TAAGTTAATAAGGTATATAGCATGGCCACACATGAACAGA
AGTCCATCTTTGTTGTACAGGTTATGTCTAACAGGATTCA
CAGTGATAAGTTACTTATGGAATGTCCAGGATGGGGATGG
GCAGTGTGAGAATGCCTGTCATTTTATGAGCATGCTTCAA
TATGGTTTCGATGTCATACTCATGTATTAGGCATATTTTT
AAAACAAAATAAACACATAGGTATTACATATGTTCTTGAA
ATAGAATTTCAAACACAAGGGCTGGCTTCAGAGCGGGGGT
TGATTTAGAGGCTTGAATGGCAGTTGTTGGCCTCCAGGCA
TTCCCAGGATTCCCCAAGGTGGGCACATAGAACCTCCTGA
TGTGGGGTGTGTACACCAGAACTGAGCAAACCCAGAGCTG
AGCATGCAACTCCTCCTGTCTCTGTAGTTCTGTCCTCCAC
TCCCCAACCTTGGGGAACATAAAAAGGGGGTTGGTTCCCC
CACAGGACCCTGGGCTCCTATTCCATTATCCCCTGGCAAC
CGGAGTTGGAAGGCTCATCTAGTCTGCCTCCATTTGACTC
CCAGTCCAGAAAGAGGTGTGTGGTATAGACCAGCACGTCT
CAGACTGTAGTGTGCAAACACATCACCTGGGGATCTTCCA
AACGCAGATTCTGGTGGAATAGGTCTAGAGTAGGACCTGA
GATTCTGCACTTTTAGAAGCTTCCAAGTAACACTGATGCT
GATAGTCAACAGAACATACTTTAGATAGTAAGGGTCTAGA
GCAGTGTTTCTCAAAATGTAGTCTCAGGCTAGCAGCGTCA
GCATCAGCTGGGAACTTGTTAGAAATACAAATTCTAGGCT
CCACCCCGGACCTGGGTTTGGAGCCCAGCAATCCATGTTT
TAACAAGACCTCCAGGTGATTCTGATGCACACGTGTGAGA
ACCACTGGTGTAGGGGAAGGAGCACTCAGCTAGGAGACAG
GGCACCCGTGTCCTAGCCCAAGCTTGGTGATACCTTACAC
AGTCACTTCCCCTTTCTGATCTCAGTTTCCTCTTCTGTAA
AATGAAAGCTGTCAAGTTCTATCTTGCAGATTTAGTGCAT
ATTTGAAAAAAAAAAAAGCCTGGCTAGTTTATGGGAGCTA
TGGAACTCCTGTACAGGCAAGAAAAGAAAACATCACTACT
CCTTCCTCAACCTGTTCCCTGGATTCCTCAGGCCGGGTAG
TGCCTCCTCACCTAGATGGGGCATGAAAATGGGTCTGTTT
GCAGCCCTGCTCCTCCCCACCCTGCTTCTCCCTTCAGGCT
TCTGCACCCACCCTCCAATCCACAGGTCCCACACTGCTCT
CCTCTCCCTGGGAGCTGGGGGCTGGAAGACTCAGTCGGAC
TGACCTCTCCCTCAGACTTCTCCTGACCTGTTCACACCCC
TTTGATGTACAGCCCTTTGTTCCAGGGCTTTGGGGTTTCC
TCGGATCTCTGTTTTTCTAAAGGGAAACAGAAGGAAAAAC
CCAACCGAGGTTTAAAGTCTCTGATGACTTGGGTTTTATG
GGCACCATTGCGACAGACTTCAAGTGGGCAGCAACTCTGC
AGCCGACCCGCCCAGGCTTGCTCCTGGGCCTGGCTCTCTC
AGTGGAAATCCCCTCCCACGCTCAGCCCTTTAATCACTTT
CCAGCCCAATAACTTTCCTGATTCACCAGGAATCCCTTTC
GTCTTGAGAGCACCTACTGCCCCTCTCTGATGGGGCTGAG
TCTGGGCTTGAAGGCATTTGATCCCAGCGTGGGTCTTACA
GAGATTGGACTTGTGGGCTCATGGTTCAGGTTGGGGCCTG
CAGAATTTTCCCTATTCCCATGCCATCTTGGCATCTGGGT
GCCCATGTTGTAGGAAAAAATGGGCGGCCCTGGAATGAAT
CTCTTCCTTGAGGACACTTGACCAAGGGGCAAGGACACTA
GGAGGAGACTGACTGATACCCAGGAAACTAGTGGCCTCAA
CCAACGTGCCAATAATAGCCATGAAACCCTTGACATGAAA
GTGACTTTCTCTTTTCTTCTAGTAATAATCATCTGCTTTA
AATGCAAGTAATACTTGAATACATTTTTGTTGCAAAAGAT
TCAAAACATGACAGTATCTTTTCACCACCCTGCTAGTCCC
CCAACCCCAGAGACAACAATCACTTAGCTTGGTTTGGGTC
TTGCCAGACATTTGTTTTTACTTTTCACACATCTGCACCC
AGACTAGTATAAAGTAGCATTCTCAATGGTAATGTAAGGG
AGTTGGTTGAAGGATTCATAAGTCCCCTTCCAGCTCTGCC
ATTTTCTGCATTTGTGGGTGGCTTTTCCCTCTCCTCCTAA
AGTGGAGACATTCATAGGCTCTCCCTAAAATTATGGGGTA
GGGGGAATGCATAGAGGAAAATAGGAAAGAAAAGGTCACA
GTGTCAACAGCAGTTTCTTCGAGGTGAGATCATGGATGAG
TTTTTTACCACTTGCCTCTGATTTTCAAACGTTTCATCAT
GAGAGTTATAAAGATTATTATTCGTGAGTATGACTTTGAT
AACAGGGAAGCTCCTATACAGTGTCATTGTCAAGATCAGG
CAGGGGAAGGAAGCTGTGAGTTGTCCAGCCTGAGGCTTAG
GTCAAGGAGAAATCAACAGATTGCTCAAGGCAGAGGGGTG
TGTGGAGGGACTTAGAGAGGAGAGGAAGGCTCATGGCATA
TTCTTGAATGTGATCTACGGGAAGATTCATAGAAAGGAAC
TTCAGAGTAAATCCTGTTGTGTGTGAATTAAGAATTAAGT
ATTCTGTGAGCCAGGCCCTGGGCTAGACTTTAGGGACACA
AGGGCAAATGGGTGAATCAGAGTTCTCTACTTAACAGGGA
CTAGCAAAACAATGGGAGGAAAAGTTCACATCTTTAGGAA
TCCAGCTCTACTTTTGCAAGAATATATTCCCTCCTACTGA
AGAAGATCCCAGAGTTAAGCATTAGCTCTTCGACAGGCCA
CCATCCTGACTTTGTAGAAACATGGTCTCCATACTTGACT
CGGCCTATCTAAGGTAATATTGGTATGTGTACTAGTCAGG
ATGGGCTAGGTTATTCTGCGCTAACAAACCCCTTCCAAAC
CCAATAGCTTAACACAGCAAAGGTCATCCCACTCATACCG
TATGTCCTACTTGAGCTGGCAGGGGAGGTTCTGCTCATTG
AGATATACACATATCCAGGTTGCTGGAGGTTCCATCACGA
CACCCACTTCCACACTCTCCACAACAGAGAAAAGGGACAT
GAAAACTTACACCATGTCTATTAAAGAAGTCTGCTCAGAT
GACCAGGCATGGTGGCTCACACCTGTAATCCCAGCACTTT
GGGAGGCCGAGGCAAGTGGATCACCTGAGGTCAGGAGTTC
AAGACCAGCCTGGCCAACATGATGAAACTCGTCTCAAATA
AAAATACAAAAAATTAGCTGGGTGTGGTGGCAGGCACCTG
TAATCCCAGCTACTTCGGGAGGCTGAGCCAGGAGAATCGA
TTAAACCCGGGAGGCAGAGGTTGCAGTGAGCCAAGATTAC
ACCACTGCACTCTAGCCTGGGCAACAAGAGGGAAACTCCA
TCTCAAAAAAAAAAAAAAATCTGCTCAGAAGTGACACTTC
TGGTCTCAATTAGAGGCCACAGCAAGCCACATCGCCACAT
CAAAATTCAAGGGATGGGGCCAAATGTAACCTCTAAATGT
AAACGTAGATATTACTGTGTGCCCAGGAATATCTGTGAAC
ATCCCTTAAAGGACTAGACAATGTGGTTGCCATGGGACTG
CGGGGTACCACCAGAAGGCAGAGCCATAGAGATACCTCTT
CACTCCTCCAGTAGGTAGCAACAGTCCCCCTTGGCCTGGG
ACCAAGCCCTTGAACTCTCTGGAAGAGTCAGGTTGAGGTC
AACAGGGTGGAAATATAGAAGGCTCAGGAGCAGGTGCTTT
TGAAAAGGCACCAAGGGCTTGTTCAGGCATGGAAAATGCC
CACTAAGGGCTTTATTCGTGATAATCTGCTTCCTGAATTT
TCATGGCCTTTAGGGTGAGTCTTCCTAGGCCCATAAACTC
GGGACATCAGAGTTGGGTGGATTCCCTGAAGCTTGGCTGT
TCAAGTGTGGTCCCAGGATCAGCAACATCAGCACCACCTC
CCCGGGAGCTTGTGAGAGATGTCCAATCTCAGGCCCCACC
CAAAACTACTGAACTAGAATCTGCATTTTAACAAGATCCC
CAGGAGATTCATATGCACATTAAAGCTTGAGAAGCATTTC
CCCAGAACTAATTTAGGCCAACGTCTTCACTTCACAAATG
AGGAGCCGACACCCAGAGGGGAGGAGGCAGGCCCAGAGTC
ACACAGCTGGTTCCAATCCTGGCTCCACCACTTGCCAGGG
ACTTAAGTAAGTCTCTTTAAAATTCACTGAATCTCAGTTT
CCTCTTATATAATAAAGGGATAATATAATTACCTCCTAGT
GCTTATATGAGGATCAAATAAGAAAACATCTAGACCAGTG
CCAGGCACATAGTATGTGCTCAATAACTGTTAGCTATTGC
TATGGTCCTAACTCACCATTTCAGCACCAGGCCTCATACC
CCCAGTACATAACTGTTTCTTCTTAAGGCAGGGATGTTAG
GTATGGCCCTGCAGGGATGGGACCTGAACCCAGCTGCCTG
CATTTATATCCTGCTCAATTTGACCTTGAGACGGTTGTTG
AATTGTTCTTTGGTTCTTGGCTTCAGTTTGATCATTTATA
AGTGGGTAAAATGACAGCACCTACTTCATGGGGACATTGT
GAGAATTAAATGAGGTAATACATTTAAGGTCTTCAAATAG
TCGATATCATATATTAAGCACACAAGATGGATGAGTAATG
TGAGAATTAAGTGAGTTAATACATTAAAGATCTTCAAACA
GTCTATAGCATATAGTAAGGACACAAGTTGGATGAATAAT
GTTTCCAAAATGTCCAAAAGAAGACTGGGTTGGAGGAAGT
TGTACCCTAGAAAGGCAGGAGACAGGCGTTTCCCAGGGGG
AGCTGCCTCTGTTCTATCCCTTTGACCTATTGCAAGTCCC
CAGTTTGTTTCTCTGGCCACTGGACGGCACCCAACCCCTG
GCTGTGTTTTTCCTCCTTCACTGGACTCGCTGGACTGCCT
GGTGCCTCCATCAGGAAGCGCTGAAAGGCCAGGGGATCTC
TAGTGGGGAAGGGCGGACTCAGGCAGCCGACAGCTGTCTT
CAAATCTCTGAAGCGCTCTCATGCAGGAGAGGGATTAGAC
CTGTTCTGGATGACTCTAGGGGACAGAAATAGGAAGTTCC
AGGAAGTCCTCTCTAATCATTAGAACTGTTCAGAGGCAAC
CCCAGCTGCGCGGCGGGGCGGGGCGCGGCGCGGAGCTGTT
GGCAACTAAGTGGTTGAGGTTGAGCTGCCGGGTGGAGGTC
GGCACCTGCTGGGAGGCTGGGCTGGTCCGCAGTTTCTCAA
GCCCGGCTGAGCCCGGGCGAGTGTCAGAGAATCACCTGAG
GAGCTTGTCGAATACAGATTCCCAGGCCCCACCCAGGCCA
ACCGAATCAGAATCTCTAGGGGTGAGGCTGGGAACCATTT
TTAAAGGCTTCCCCAATGAGTCTCAGAATAAAGGCTGGGC
TTGGAGGCGGGGCCAGGGCTGGGCGTGGCACGGGGGCGAG
GCGGGGGAAGGGCCGGACCGTCTAGTAGTTAATCCCTGCG
TCCCTCATTCCGCCACACTCACCTCCACTGATCTAAGTCG
GTGGATCGTGCCTCGCTGGGTGGCCCCCTCACTTGATCTT
AGCCAAAGGCCGAGAAGCGATTGGGTGCCCCACCTCGAAT
AATTTCTGTGGCCCTTGATTCTGGGATCACTCCCACACTT
AATAGCAGCTCTAACACCCCCCAACCTCCTCTCCCCAAGA
TCTCTATCCCCACCTCTCCAGTCGGCCTCAGGATCTTCCT
GTCCCTCCCCAGCCTCTCAGGTGACCCAGACAATTTGCTA
AGGCTCCTGGAGAAGGGCAGTCCGAGGAGGCTGGGCCTGC
CGCCCATCGGGAGGGGCAGCTGTTTCCTATCATATCCTAA
AAAGCCCAGGGCTCCACCGCTCCTGCAGCTGGGCATAGCT
CCCACCAAATACATTCTCCAGAGGTCGCCCTAGACACCTT
GCTCGGAAATGACAGAAGGGAGAAAAGAAATACCCAAGTG
GACATAAAGACCTTGCTCACCCCGGCCGGGCGCGGTGGCT
CTTGCCTGTAATCCCACCACTTTGAGAGGCCGAGGTGGGC
GGATCACCTGAGGTCGTGAGTTCGAGACCAACCAGCCATG
ACCAACATGGAGAAACCCCGTCTCTACCCAAAAAAGTACA
AAAATTAGCCGGGCGGGGTGGTTTATGCCTGTAATCCCAG
CTACTCAGAGGCTGAGGCAGGAGAATCGCTTGAACCCGGG
AGGCAGAGGTTGCGGTGAGCCGAGATCGCACCATTGCCCT
AAAGAGCAAACTTCTGTCTTTAAAAAACAAAACAAAAAAA
AAAGTCCTTGCTCACTCTTTGGTGACTCTTTGGGTCAATT
CCACAGGGTTTGGTATTCCACAGGGCCCCGAAGCGCGCCA
ACCCTCAAAGGAGAAGTGAGCGTCGGGAATTACACGCGTC
CGCTGTCTTGCGCAGGAGCTGAGTCCTCAGGGTCCACGGG
GAGAGGAGGAGGGAGTGGGGTTCGCGGAAAGGCAGCGCCT
GCCTTTTGCCCTGACCCCATAGCACCACCTGGTGTCTCCT
GGGACGGCGCAAGCGCCGCGCTTGCGGATGCTGGGCCCTC
TCCCCGTCAGCCGACTCTCCTTCCAGCCGTGCCTCCCCTG
CCTGGTGTTCCTCCTTCCTTGCTGCGCCACCCTGCCTGGC
CCTTCACCGTCCAGTGAGTGCTTCCTGGCCTGGCCGCAGC
TGGCTTACAGCCCCCTGCCTTTACCCAGGTCTTACTCCCA
GGAGGTGCGTCCGGGCCCTGCCCACAGTGGGGCTGCACTG
AAAGACAGTGGCCCCGGAGCAGGACAGCTAGTGGTGCAAG
GGACAGGAGGATGAGTCGCCGACAGACCCTCCCGGGCAGC
CAGCAGAGGGCAGACTCTCTCCAGCTTTGGGCCCCAAAGG
CTCCCATCCGGGCCACTCCTGTAGGCCCCTCCCAGAACAG
GAGGCTTCCGTTGCGTGAGTGGAACCAGCCGTCCTCCTGG
CTGCAGAAACGTGTCTGGAGCACCTTTCGTGGGCCACCCC
CTGTGCTGGAGCCAGAGGGGTTACCAAGATGGAGCCCTTG
ACCCCGATTGCAGAACTCCCAGCCAGTGCCCACCCTGGGC
TGGCATTCTCTGAACTCCTCCAGCTCTTCTCCCTGTCACC
TTGCACTTTTCTATTGCTCTGCACCATTGATGGGTGTTAT
GCATGCATAGGTCCCTTTCTCAGAGTCAAGGAGGGGGCTC
TGTCAAGGTCACTTTTGGAGCTGGTCATCTGGGAAATAGG
TATACGAGGCCTCGTTGTTGTTAAAGCATCTGCTTTTGTT
TTGAAAATTTAGTGTGGGCACATTTTTGAGAAGGGCTGAA
AGCAGAGCAGCTCAGCCCCAACGCATCAGGCAGGTGTGCC
TAAGATGAAGGATGCTGCAACCCCTCACATGAGCCTTTAT
TACCAAAAATTTATTACCAAAAAATGCGGCCTTCCACGGA
CTTGCTGTGGGGGCCCTAACAGCACAGCAGGCTGGCCCAG
GCCCCTCCACCACATCCCTCCTAGGCAGAAGTGAGCTTTC
TAGATTTGACGTGAAAGTTCCTCTGGTTGAGTTTCCCTCT
TAGGCTGGGGCTTTCCAAGCTGGGAGAAGTTCTGAGCAGT
TTTGGGGCCTAGCTGAGCCCTCCAAGACCAAAGTCTATGC
AATTCCCAGGCCCAGATTTGGGGGTGGAGACCAGACAGGA
CAAGCCAGTGGTATTTGGCTGGTCAGGTCACTTCAGACAG
TGTGGTTCAGTTGGAATTGATACTGAGAAGCAACTGGTCC
TTAGAAAAAGCAGGAACGAATCCACTTTGATTCATTTCCA
CCAGGCTGCCTGCTAATTTTTTTTTTTTTTTTTTAAACAG
AGTTTTGCATTTGTTGCCTAGGCTGGAGTGCAATGGCGTG
ATCTCAGTTCACTGCAACCTCTGCCTCCCGGGTTCAAGTG
ATTCTCCCGCCTCAGCCTCCCGAGTATCTGGGATTACAGG
CACCCACACCCCGCCTGGCTAATTTTTTTGTCTTTTTGGT
TGAGATGGAGTTTCACCATGTTAGCCAGGCTGGTCTCAAA
CTCCTGACCTCAGGTGATCCACCTGCCTCGGCCTCCCAAA
GCCCCTAATTTGATTGCTCTCATCGAGTTCCCTCCCAGCT
CCACAGACACAGGATTGGGACACCAGAGTTCTGGTCTAAA
CAGCTTTATTGACCAGATGAGAAATCAGCTTGGGTACAGC
CCATGCCTGCAGCCCTTTCAGTGGGTGGCTCCAGATAGTG
TTGTCCTTTCAGTCGCTGGGAGCAGTGAGGCCCAGCCCTT
TCCCTTCCTCCCACCACCACTCCTAACCTGGGGCCTGGAA
GGGGTGGAATGATGTGATCTAAGAGTCTCTGGAGAAGGGT
GGAGTGGAAGAGGCAGGGTCTTGGGTTAAAGGGAAGATTC
TGAGGTCGCAGGGCAAAGGAAAGGGGTGTTTGGATGAAGA
CTGAGGCTATGCCTACCTTCCTCCACATCTGAGGATCAAG
CAGGTGTGGCAAGAACAGAACCCTGGCCTGGGCTCTGCTG
GCCACAGCCTTAGGACCCAGGGTTAAGCCAGAGATAAATG
AAGATTTGGGCCATTGATAAATGCCAATGTATGTTTCAGG
TATTTCATTAGGATCCCTCCATCAAGCAGGGAACTAGATG
TCTGAGAAGATCAAATAACATCCTGACTTTGGGGTCCTTA
GACCTGGGTTATTCTCCTCCCACTCCTAGTGGGAGGCTAT
CCCTTCCACAGAGTCTCTAAAGCAAGAGGCCTGGAGAAGC
AGGGGCTCCTAGGTCCCCGCTGCCTGCCTCTCTGCCTGCG
GTAGTGACTCCCTAAGCTGGGACTCCTCAGGCTTACTCTG
AGGGACACCAGGAAACCCACCTTCTTTCCCACAGAGGAGA
ATCTCTGGGATCTAAGAAACCCAGCCTTCCCCCCTCCTCA
TCTTTGTCTTGCTTCCCTCTCCCTCCAGCCTGTTCCTGCT
GCTCCTCTGGGCGCCAAGATGTGTCCCCAGGTGTCTTGGC
CAGCTGATGGTGGACGTGCAGCGCAAGAGGCTAAGAACAG
AGCTCTGTGGGGTGAAGTGTGGGGAGAGGGGCCTGCTCTC
ACCTAGACTCAAAACACTGAGGTCTCCTACTGGTGATGGT
GTCAGATCCCAGGCCTGGGGAGTCCTTTGGTGGGGTGGGA
CCTCAGGCAGACCCCCAAACCAAAGGGAGCCAGATGCCCA
AGTTCAAGTCATTAGTGATATGTGGCAGGCATGAGAGAAA
TGAACCCGGAGGTCTCCAAAGCTGCTGGGAAGGGAATGGC
GATGACAAGCGCAGGAGTGGGCAGGGCGTGGTGGGTGATG
GTGGCCTCACTCAGAGTGGACCAAGGCCCCAGCTCCTTGC
CCAAAACCAAAGCCCTTGGGCCCGAAGTTTTTAGCATAGC
ATCCTGCAGAGAGAGGAGAGAGAAGTGAAATAAGGGCGTG
TTCCTCCTCCACCCCCAGCCGCACCACCCACCCTCCTGCT
GAAGATCCCCCACACCTAGTGCCCAGCCACGCCGCTAGGG
AAGAAAGGTCCACTAGGACCCCCTCACCTCCACAGCACCC
CAGTCTCAATAGTAAAATGGTGAAGAGGCTCTTGGTTCCA
CCCTGTACCCATTGCCCCAGCCACTGAAATTACAGAAGCA
TCATCTGCTGTAAGAGCATTGGACTGGGAGTTAGGAAGCC
AGAGTCTAGCTCTATGCCTGCCTCGATTTGCCAGATGATG
CTGGCCAAGTTGCTTTCCCCCTCTGGTCTTGTTTCCTCAT
CTGTACAATGAAGGAATCATACTAGATGTTCAGGATCTTG
GATCCCAAGGCCAGGAATTAGTTTATATTCAGCAAAGGCA
AGACTACTTAGCCCCTGCACCCCCTTGGGCCTCCTGACCC
TCAATTAGAAGTGAAAACACCCACCTTTGCAGTAAATCTC
GCCATCCTTGTCTGCCAGGGTGGTTGACTCAAGGCCTTTG
CCACACTTGGCACATCGAAAGCAGGACTTATGCCAGGACT
AGGCAGGGAAGGAAATAGTTAATGGCTGCCACCCGTGATG
AGGGTACCCTCCACCCCAGGCCCACTCCCTTTGACATAAC
CATGGTATAAGGGCTCAAGCCACTTCTGAAGTCTGCTCAA
CTGGTGCTGCTGGGAGGACATGGCCCATGGTGCAAGGCAG
TAGAGGGAGAAGGCCAGGGACCACATGCTACCTCGCACCG
TCTTCCATGCTATGTTGCAATGGCCTGATGATTAGGGTCA
CCAGCTATACCACAAAAGGCAGGTGAGGGGGTGGGTTTAA
CACCAAGGTAGCTGTTCCCCCCACTGGCTGGGCCAGATGA
GCCTTCTCCAGACCCATCTTGCCAGTAGATCAGTGGTGTG
AGCCAGGGCTTTGCACTCCTCCTGGTACTGTCACTTAGTA
CTTGAACAGCCCTCACCAGGAAGACCTCTCTGCCCCGTGT
TGCCTTGGGGCATCTCATAGAGACGCAAAGGGTCTTCTGT
GGCCCCTGGAGAAACTACACTCCTTAGGACTTCCCCTGCT
GAGTTTAATGCAATTTCATAGACTTATTCTCCTTCCAAAG
TGATACTAGACAACATTGACTCTGGCTTCCTCTGTGCCAG
GCCTTGTGCCAGGCACTTTACACTGGTGAAGTCAGTTAAT
GTTCACAGCTACCCAGTGGGGGACATACTGCCACCCTACC
CTCCAATAGCTGATAGCCTTTGGGCAAAGGAGGCACCAAT
TCTAGAACTTCAGAGGCTGGGCTGGTCCAGGAGAATCCCA
ATTACAAATACCTTCTCTGTGACCAGGCATCATATGTTTA
ATCTAGTCCTCACATCCATTCTGTAACACAGGGCAAACAG
CTCTCCCAGGAAAAAAAAAGTGAGGCCCAAGTTTGTACAC
AGTGATGGGACGTTGCACAGACAGACTTCTTAGAAGCCAG
CTCCCATCAACAGCTGGGCAGGCTAAGAGGCTGATGTGTA
GACAGCTCTGCTTAACCCAGGAAAAGCAAGAGGCAGGCAG
CAGTCAGATAAGACAAAACAAGGCCTTTTAAGGGCAAAGA
CACTCCTAGTGCCCAGGCTGGCGGATGAGAAGGGAAATTC
ATCCCCTCAGATTTCCTGGTTGCCTAACCTTGCCCATTGG
CTTCTTCTCCAAAGAGCTGAAATTGGGGGACCTGGGTCTA
GGTCGGTGCCAGTGCAACCTCAGTAGTCACCCAGCCTTTG
CTGCCTCCTCTATAAAGCAAGGGGCTGCTACCCCAAGCTC
TCCAGGCTGGAGAAAAACTGAATCACACCTAGACCAACAC
CTCTCATATTTCCTAGCCACTCCCCTGCCAAAATAAGCTG
AATCCCTTTGCTATTCATAAGCACCCAAACGTATTCCCAG
CTCCTCAACATTTCTTGAGCGAGGCAATAGAAAGGTGGGG
GCTTCTCCCTACCTTTTCCACTTGAATGCAAAATTATCTT
ATCCTACTCCTTAGTACAGCCCTAACTTTACCTTATAGCC
TGCCTAAGTAATGGAAATAGTGATTCTTAGCTATTCTTAA
TAATTTTCTATTCTCATAATGAGATAAAACAAAAAACCCA
ACTTAACAATAGTATTAATGTCTCCTGTTTTCATATCCTT
TAGTCAATGGCAAGGATCTTCATTGTGACCTCATAACAAT
CCCTGAAAATAAACAACAATAATAATAACAATAGCAAAAC
TCTACTGAGGACATACCAGGTACTACATTGCATGTTAAAC
ATGTATTATCTCATTTAATCATTAAAGCTGCCTGGTAGTC
GGGCGTGGTGGCTCACACCTCACAATCCCAGACCTTTGGG
AGGCCGAGGTAGGTGGATTATGAGGTCCAGGCTGGTTCAA
GACCAGCCTGGCCAACATGGTGAAACCCCATCTCTACTAA
AACTACAAAAATTAGCTGGGTGTGGTGGCACATGCCTGTA
GTCCCACCTACTCGGGAGGCTGAGGCAGCAGAATCGCTTG
AATCTGGGAGGCGGAGGTTGTAGTGAGCTAAGATCGCGCC
ACTGCGCTCCAGCCTAGACGACAAGAGTGAAATTCTGCCA
AAAAAAAACAAAAAACAAAAACAAACAAACAAAAAAACTG
CCTTATTTGTCAGGGACCATTACTTGGTCCACTTTGCATT
TCCTCCACTATTCAGGTCCACTTTAGAGCTGCAAAACTGA
AACGTAGGAAGGATAAATTTTCCCAAGGCCACTCAGCCAA
TAAATAGCAAAACTAGGATTCAAAGCAGGCTGTCTAGAGT
CTAAGGTCTTAATTACCATGCTAGGATTAACAATCCCTTC
CCATTTTGCAGCCTTGGAAATGGGTTCAAAGAGGCTAAAT
GGCCCAAAGTAGCATTAACAGTAGTAACAGTAGTAAGAGC
AAGGGCTTCGGAGTCAGACAAACCTGGGCTTGAGCCTGAC
TTAGCCCCTTCCTAGCAGATCAGGGCAAGTTATGTAATCC
TTCTGACTCCCAGTTCCTTCATCTGTACAACAGGGATACT
AATCCCCATCTCCGTCCAACCATGACTGTGAGAGTAGAGA
GTCTAACCTTGGCCTAAGCGTTAGTTGCTCAACATTGCTT
GATCCATTCCCTTATCCCATTTCTCCAGGTCAAAAAGCCT
TCAAAGCCAAAACCCAAATCCAGAAGAGCTGAAGATGGGC
TCTAGGCCCAGGAGTTCCATAACCTTGTTGTGTGATCTTG
GCCAAGTCACTTTTCTATCTCAGGCCTCACATGATGCTCC
AGAAATCCTCTCTGGCCTCATAGCTGAAAGACACCTCCTC
TGTGATTTTCTGACTGCTAATCTGACACTGCAAACCCCGG
GGGCAAGAGTTCTGCCTCTTCTCTACTGCGGCCTGTCTGA
AGGAAGTGATCGGCTCAATTGGGAATTGTCGGTTTGCTAC
GGTGATTCTCACTGTGCATTGGTGATTGGGGGCTACTGTC
AGAATATCATGGGGGAAGAGCATGTGTGGCAATTCTAAAC
AGTGTGAAAAAAGCCTCCTAGGAGGCTCTGATAGGCCTGA
ACCTTGAAAATCTCTGCCCTGGGGGTATTTGGATGGGTTT
CTGGGAGTCCACATTCCATGAAACAGAATGTATATTTTTG
GGATCACAAATCCTTTGAAAATCTAATAAAAGCTATGGAT
CTAAGAAGCAGACATGTTCCCATGAAACTTTGCATATAAT
TTTCGGGGCTTTGTGGACCCTCTGCAGCCCATCCATGTAC
CCTTACATTCTGTTCTCCAATATTGGAGATACAGATTGAT
CATTGCCACTCCCTATGAATGGCCCATTGTCCATCAATGC
TAGGGATGTTACTGCTCATGGCTGACATGAGCTCCTTGGA
GACTGGAAAGCACAGGTACATGCAATCCACAGGGACAAAG
GGAAGAGGTTAAACCCCAGTGCTCAGGCTGCCCTGAGCAG
AGCTAGGGTCACCAATTTAAAAGTTCTGGAATCCACACAT
CAGGAAGATATCTCCCCCGATCCCTCTCATGCCCAGCAGC
CGCCTTACCTTCCCAGCACCAATCACCTTCTCCGCAGCAT
AGACTGCCTGGCTGCATCGGGGGCAGCGCTCAGAGCCACC
AATCTTCTGGGCAAATTTGGATGCATTGGGGTTGGTGGTG
GGCCTGTGGCCAGGGGCTCTGCATGGAGAAGGGCATGGGG
TGAAGTGACTTACAATGTAAGTACAGGTGGGGCTGGCACT
GAGAGGGCATGACCCTACCTTCATCTCATGCCAGAGCAGC
GGGCAGTTCTCTCTGCCAGAGTCACAAAGGCTAGGGCCTC
TAGGGTCATCTCCCATTTTACAGATGGACAAACCAAGCCT
CAGCACAATGTTATTTCCATTATAACATCATACTTCCCTC
GGTCACCCAGTCAACTCCAGATTCATTTAACACCCCATTT
GCTAAGAACTGCCCTCTTCTGCCCCTCATTCCTGCAGCTG
GTCTATTAGCAGATTCTTTCCAGGAGAAATCTGCTGATGA
ATCATTCCCACTGGGGCAATGACCTTGGCTGAAACTTGGT
AACTCATCCATCATTTCCGTCCACCTCCCCAGGCTGAGGA
GCCAGCCAGGCTGACTGCCAACAGCCACCGTTTACCCAGA
GGCCAGGGAGTGCTGTGGGGTAACGGGGGGTGGTGGGGCT
GATGACACCCTATGGTATTTCCAAGAAAGGGAAATGACTC
TCCTCAGTAGTGAGAGACAGCAGGGCTGAGAGTGAGGCTG
GTGTGGCAGTGGTGCTGCCCTGAGCCCCTGGTCTCACTCT
GACACTCACTAGCCGTGGGACCCCAGGCAAGCCACTGAGC
CTGGGCTGGATTTTCTCATCTATAAAAAGAGGAGGTAACA
TGGCAAAACCCTGTCTCTACAAAATACAAAATTAGCCAGA
TGTGGTGGCACACACCTATACTCCCAGCTACTCGGGAGGC
TGAGGCGAGAGGATCACTTGAGCCCAAGAAGCAGAGGCTG
CAGTGAGCCAAGATTGCACCACTGCACTCCAGCCTGGGCA
ACAGAGCAAGATTCCCTTTCAAAAACAAAAAGAGGAAATT
GAACTAAGTAATTCTTGGGCCCCTCCCAGCTCTGACCCTT
ATACAAATATAGAATGCATGCTCCTTGCAGGGAGGAGCCT
GGCCTGTTTTAGTCCCTGCTGAATGCCCAGCTCCTGCAGC
AGCCTGACACATAGGTGCTGCTCTGTGGTGCCTTTTAAAT
AACTGGTTTTCTGAGCCTTCCATTGCATACCCAAAAATGG
TTGCAAATACACGTGAGGCCTAATACAGGGGTGGGGGAGA
GAGCTCAAGAAAAAGGTTGGGAGAGGATCTTTTACTCACT
CCTCGTGCTTGATGCCCAGAGACTCCCCCTTGTCAGTGCT
GAGGGTGCCTGCGCCCTGCCCATAGCCATAGCCTTTGGGC
CCATACTTCTTGCCATAGCAGGACTTGCAGTAGATCTCCT
CACCATGCACGGCCACAGTGGTGCTGTCCAGATTCTTCTT
GCAGACCACTGTGGAGGGGAAGCGGATGCGGTGAGTTGAA
GCTGGGGGGTGAGCTGCTTGCTCACTGCAAGCTTCCTACA
GCTGAAGCTCTCTGGGCTCTTTGCATACATAATATCCTGA
TCTTTCAGGAACTGTCTAGAAATGGAGGCAGGTGGGATGA
CCAATGGGTGGGAGGACAGAGGGATGGGATCTGCATGTCT
GACTCTAGAAATGCTGACCAACACCAATTCTTCTTCCAGG
ACTCCCTGTGTGTCTCCTTTGGTCCTCTGCACTCCCAACC
TTCCTAGGCTGCAGTGCAACACAGGGTTCAGAGGCAACAG
CCTAGGCTGACCCCAAGCCACACAATGCCTGTTGAGGTTC
CTCACTCTGCCCTCAACAGAGACCGTATGTCCCAATGAGG
GAGGAGAAAAAAGAAAAGAAGAAGGGCAGAGTTTTCCTGC
CTTCAACAATGGAATCCAGAAGAGACTATCTGTGCATGCT
GGCAGGGAGCCAATGGGGAGAGATGCAGGTGATGTGATAC
CCCATAAGAAATGTTTAATATTTATTAAGTGCCCAACATG
GTGGGCTTTGAAACGAGATGCAGCTCATGCTAATCACAAG
AGGATTTGAAGTTTCTAATCTCAGAAATCACTTTGCCATG
GGAAGAAGTGAGGTCAGACACTGAGAACTTCCTGAGTCCT
GAGGTAAGACAGAGTGGAATGGGAGGAACTAAGGATTGCA
ATGGTCTGAGCTGGAAAGGCTGTGGGCCTCCTATTTCATT
CTGTTAATCTCAGAGGGGAGCTATGCCCAGCTATCTAGAG
TAAAACAGTTTTGGCTGGGCTCAGTGGCTCATGCCTGTAG
TTCCAGCAGTGGTAGGCCAAGGCTAGAGGATTATTGAGCC
CAGGAGTGTGAGACCAGCCTGGGGAAGATGGCAAAACCCT
GTCTCTATTTATTTAAAAATAAATAAATAAATAAAACTTT
TAAAAATAAAAATAAAGTTGAAACAGTTCAGAGCCTGGGG
TCATGAAGAGTCAGACTGCCCAGAATTGAATGCCAGCTCT
CTCCCTTTCCAGATGTGTGCAAGTTATTTTGCCTGTCCAG
CCTCTGTGTCCTCATTTTGTAAATGAACATAATGTCTGCC
CCAAAAGCCAGTGGTGAGAATCAAATGAGATCTGACATGT
GAAGTACTTGGCACAATACCCTGCATACAACAAGTGCATA
ATAAATGTTGGCTACTCTTATTAGTATTATATAAAGTTAG
TACCATCAGGAGACAAGGAAGTGGGAGGGACAGGTCCCGG
CCTCAAGAGATCATTGCTTCTAACCTCCACATACTCCTCT
CAAGGGATTCAACTGCATTCTATTTCTTTACTTGTCCTGT
AATCCTAATTCGGTTTGATCATATTCCTTAAATATTGGAG
TTCTGCATCTCAGTTGGACGCATCCTCAAATATGTCCTGA
ACATAGAAACCGAGGGATACCACTGGAGAAGCCACACCTC
TTACCACCCTCGGAGAAGCTCTCAGCTCCCTTTCCTTGCA
ACTGCCATCCTCTTGTCTTTAAAAGGTCCAGCCCTCTGCC
TGCTCCTCTCTCACCCTAAGCCCCAGGTTGGAGACTTCAG
ACTAAATAAGGACCCTCTTGTCCTGCCCTGGAGATCTCTA
TCTCATTCCAGCACTCTGGGCCATCCAAATATGGAACTTC
CCACCATTCCCCCAGGGCCTGGTTCCCAAGAAGGAGGGAG
AGCAAACCACAGGCCAAGGGCTCCAACATTCCCTTCTAGG
GTGGGAAGTCAGGAATTGGCCTGGAATTGTTTTCCTGTAA
GATCCAAATTGAACTGAAAATTCCAAGACCAGAGAGAAGG
CAGAGTGCTTGGGGGAACAGAGGTATCTTTTGGCTGATCT
CTCCAGTAGGAGACCCAGGAACTCAGCCCAGGGCAGACCT
CAGGGCCTGCAAGTTGACATCTTCCAGATGGTTCCCCTAC
CTAGGACCTCCCTGCTCCTTTCTGCTTTGCCTTGGCCCTT
CTGTTCTCCCAGAGGCCCAATCCTGCCCATGGTGGCCTTC
TGCCCCTCTACCTCCATCCAGGTGATGTAGTGAGAGACTC
TGCAGCTCACTTGTAAGATCCACCAAAGACTCAATCAAGG
AGAATTTTGAAGGCAGGCCTGAATAAATTTCTACCATATC
ACGGTAAGCCAATAAGGGGGAAAAAAAAAAAGACTGGATT
TGTTGGAAATGCATGCTTCCAGATGTCACTTCGGTGGGCC
CTTGTGATGCTGCTTGGAAATACAGGGAAAAGGCAGCCCC
AGGGGAGAGGTCAGAGGCCCCTTACCCCACTCAGAAATGG
AGAATGATTCTCTGCTTCTGGAAGGAAAACCAAAGCCCAC
AAAACAGTTCCAGATCACGTGTTGGCCAGATGCAGGGCCA
GGCCAGAACCCAGCCCCTGACCTCCAGACCTGGTTGTTTT
CTGCCAGCCATGGCTCCCCTCCAGTGGGCCATGCATGTGG
GGCTGGGAGGGTGAAAAGTGACAGTAAGCCTCAGCCTGCG
GGTGAGGAGACGCTGGTATCAGAGGGTGCACAAGGCTTCC
ATGAGCTTCCCCTGTGCTCTTGGATTCTAGGGAACAGCCC
AGGGCCAACCTGCAGGGCCCTGTTCCATCGACCACCATCA
CAGAGCTCTTCTTTCCTCACAGCTGGCTGCTAAACCCAAC
CTTCCCCAGGAAGGAGGTGGGTACAGCTCAGAGATGGGCA
CATAGCCTCAGGGCAGGTTCCCAGCCACGGAGCTGAGCTT
TCCCACCAGCCTCTGAACCACCATCTGCTCATAGGATCTG
GCAGCCCCTTTCAAGACCATGGTAGTGTACTGCAGGCCTT
CTCAGTTCCCGCTCCCAGGCCAAGCCCAGAGTGAAGGTCA
TTCTCCCCAACTTTGCCTATGACATCATCATGTCTTCCTT
CTGCCCATTCAGACCCTCAGGAAAGGGCACTGATATGGTT
TGGCTGCATTCCTACCCAAATCTCTCCTTGAATTGTAATA
ATTCCCATGTGTCAAGAGTGGGGCCAAATGGAGATAATTG
AATCATGGGGGCAGTTTCCCCCATACTGTTCTTGTGATAG
TGAAAAAGTCTCACAAGATCTGATGGTTATATAAATGGGA
GTTCCCCTGCACAAGCTCTCTTGCCTGCCACCATGTAAGA
CATGCCTTTGCTTCTCTTTTGCCTTCTGCCATGATTGTGA
GGCCTCTCCAGCCATGTGGAACTGTGAGTCTGTTAAACCT
CTTTTCTTATAAATTGCCTAGTCTCAGGTATGTCTTTATT
AGCAGTATGAGAGTAGACTAATACAGGCATGTAGGTGGGC
AAGCTGAGTAGAATCTGGAGCCAAGGACCCATACGGTCAC
AACTGTTTTTGGGGACCCATCCAGGCCTGGCCAGTGAGGG
AGGTGGCCCTTACTGCCCTTGGCCCAGACCTGGCTAGCCT
CTCCCTTCTTTGGGAAGGAAAGTCCTTTGATTCAGTGGGC
ACCCTGAATGGGGTGGACACTTATCACCCACTTCACTGGA
AAAGAGAAATGATGCTTCTTCCATTCATAAACAAATCTTT
GTCAGGAACCCACTGTGTGCCAGGCACTGTGCTAGGCATG
AGGAATGAGCAAGTTGTGAAGATGGCTCAGCCTGCTAGGA
CATGTGCAGTGCTAGGGGGTCCACTTGGTGCTCTGATACC
TAAGAGCCGCACCGGCCCTGAGACCCTAGTGTGACCTGAG
ACTGCTTCCTGCGGCTGCTCATTGCATAACACCCCCACCC
ACCGCCCCCCACCCTCCCTGGAGCCCTGTTCCCCAGCCTG
ACTTTCTACAACTGTTTCTCATCCGCAACGCCCCTCACAC
CCTGCCCCAGGCCCTGCTCCTTCCTTCCTATGCCACCCCC
TGAATTCCTGACTTCCCTCAACCCTCTGACCGACTACTCC
ACAAACAGGTCTACAGGCGGGCACTCCCACCCACAGCTGA
CCCCTTATGGTCAGTGATTAAGCAACATCTGAGAGCAAAG
AGAGGGGCCCTTAGGATCCCAGCAGCCTAGACCCCCTTCC
CAGCCAGCGCCAAGCTCTCTCTTATTCCCTCTGGAAAGAT
AAACGGCTTAGAAATTCCTAAGAGTAGTGAACTGCTGATA
ACAAGACGCTGCTGTTTCTGGCCTCCTTTGCAGGCTGGAA
GCCAACAAAGCTCCACTAAACCTTGTTTACTCCCCATTCA
TCAGACGCAGCCCTGGAGCTGTCACTCCAGGCCCAGCTGA
GCAGGATGTGGGGCCCCTGCTGCCCTATGCGGGGTGGCCT
CAGGTTGGTCTGCCTAGCGACAGGCAGAGATGCAAATGGT
CATTGAACAGGTGGCTCTTGGCTCATCTGGATCCTACTCT
GGAGCACAAATCATGAAACTTTGCTTCATGTAATGCGGAA
CAGACAGGACCCCATTCTTGGATCTCCCAGATGGGCTGGG
GCCTCAGCCCCTGGTGAGGGCTTCTTTTATCACACCCTCT
TGCTATAGATCCCTCAGCAGTGTGCGTGTATGTGTGTGTG
TGCATGTGTGCGTGTGTGTGCATATCATTTCTTCAACACT
CATAATTATTTTAAGTGCTTTGTTTCACAAGCTTCTTTCA
TTTTAATTCTCACAACAATCCCACGAGGTAACTATTATTA
CCTCCACTGTAATAATGAGAAAACTCAACCAGAGGAACTG
AGTAACTTGTCCATCATCACACAGATAATAAACACCGAAT
CTTTTTTAACTAAGACATTCTGCTACCATCCATTCTGCCT
ACCCTCATGGAGAATGTACCTTGGTGGGCATAGTGGCTCA
CACCTGTAATCCCAACACTTTGGGAGGCTGAGGTGGGCAG
ACTGCTTAAACCCAGGAGCTCAAGGCCAGCCTGGGTAATA
TAGGGAGACCCTGTCTCTCTGAAATTTTTTTTAAAAATTG
GCCGAGCATGGTGGCATGCATGTGTAGTCCTAGCTACTCA
GGAGGCTGAGGTGAGAGGATCATTTGAGGTGGAGGTTGCA
GTGAGACACTGCACTCCAGCCTGGGTGCCAGCGTGAGACT
CTGTCTTAGGAAAGAAAATGCACCTTGCCTCTTCTTCTAA
CCCAGGCCTTCTGCTCTGATCACAATGAACCAACTCATTT
AGGAACCTGAGGAGAGGCTTCTCCAAGTTGCCACATCCTG
GAAACATCACCTGGTCCAAGTACCAGTGGGTACAGCATCA
CGGTATCAGGATCCCTGGGTCGACCTGACCTCTGTGAGTT
GCTTGGCATCTTTTGTCTGATTTCCTACTAATCTAGGCTT
GTGACTGGAGCAAACCTTGCTCCGGCTTCTTAGGAGTAGA
TATCAGGGAACTTTGCACTCCCCCTTCCTCTCATCCCAGG
CTAAGTGGGAATGGGAAGTGAAGAAGTGAATGGGCCGGGC
TGCAAGGGGCTGAGGAAGGAGGAGCCCCGCTCTTCCTCCA
GACTCAGCTTTGCCATGAGGTTGTGGCCTCTGTTTCCTTT
GAACAAGATATAATTAGGGTCCAAAGGGCTGAAAGTGTTT
TACTCTGAAATGATGAAATCATGGCAGGGAGAGAGAGAAG
AGAGAACTGAGTGGAAAGTTTTCTTAACCAAGTCTTTACA
GCTTGGCTTTCAGCCCCTGAACGCCTGCCACCCCGACCCA
CTCTGGCCAGTTTATCCCTTAGAAAGAAGCTTCTGAACGG
AACAAAGAGGCCCTTAAGTGCTTCCCTGCCCAGCTGCGCT
TCAGCCAAATGTCAAGCTGTTTACATCCCACGGGACCAGT
TCCCTGGGGTGTTGACAGGCCCAGCCTGTGGGGGCAGGCC
TGTCCAGGGTGTCCAAGACAACAGCAACAGGGCCTGGGGC
GTACTCACTGCACAGGAAGCAGGATTTATGGAAGCTGTTG
CCTTCGCACTGAACCTCTTCGGCAAAGTAAACCGTCTTCT
GACACACCCCACATTTCTTGCCTCCTCCCCAGTTCGGCAT
TCTGAAAAGGGACACAGAAATGGGAATTAATTTTACAGGG
AGATGGAAATATCTCAGATTGTCCATGACAGAAATTCAAC
AGCCAGAGCCGGAGGAGAGAAAGATGAAGGGCAGAATGCC
TAGTGGGGCCACCAGGCCTGGCAGAGCACTTTCTGCTAGC
TCTCGACAGCATCCTCACACGTTACTCAGGGATTTCCTCC
CCCAGTGTAATCAACAGGTCTTTACAGAGCAGCTGCTGCA
TTTTCAGCCCTGTGCTAGGCACTCTGAAGGATATGGATCA
GTAGAAGAAACAGGCTTTATAAAGAAGCCTGCAGCGACAA
TAAAAATGGACTGCCTACCCCTATACATGTCTCAAAGAGA
ATGTCGAAGGGAAGAAGCAGACAGACCAGAGCTGGGAAAA
CGCAAGTCCGTCCATTTGTATGAAATTCACAAATGGGCTA
AACTCATATTGTCAAGGGATGGACACATGGGTGGAAAAGT
TACTACAGAAAAGCAAGGGAATGATGATCACAAGCTTTTA
CCTTAGAAGAGTTACCTCCAAGGGAGGGAAGGGACCATGA
CTGGGTGGGAGACCAGGTAGGCTGGCAAGGCACTGCCTGG
CAATGCTCTCCTTCTTAACTTGGATAGTTGTCATATGGGG
GCTTACTTTATAATTATTATTTGAACTGTACATTGTGCAT
ACTTTTGTATATAAGCTATAGTTCACCACAAGAAAAAAGG
GTTTTGTTTTGTTTTGTTTTTTTTAAAAAAGCAGGGCTGG
GTGCAGTGGCTAATGCCTGTAATCCCAGCACTTTGGAAGG
CTGAGGTGGGCGTATCACCTGAGGTCAGGAGTTCCAGATC
AGACTGGCCAACATGGTGAAACACCGTCTCTACTAAAAAT
ACAAAAATTAGCCGAGTATGGTGGCATGTCCCTGTAATCC
CAGCTATTCGGGAGGCTGAGGCAGGAGAATCGCTTTAACC
TGGGAGGTGGAGATAGCAGTGAGCCAAGATAGTGCCACTG
CACTCCAGCTTGGGCAACAGAGCAAGACTCTGTCTCAAAA
AGAAAAAAAAAAAAAAAAAAAAAAAGCACGGGTAGGCACA
CAGGGCAGAGTTATCAAGCTTCAGAGGAGGCGCTTTTACA
AAATCAGATTTAGTAACACCACCCCACATCTAATGAATTA
GAAGCTCTGAGAATGAGGTACTTGAGAGAATGAGGTACTT
GAGTCTGAATTTTTAACAAGCACCCCAGGCAAACAAAGCA
GGTGGCCTGGACCAACTTTGAGATGCTCTAGATGTTGGTT
CAGATCTGGGGTCCCGATGCCAGGCAGGTTTGGCTCAATC
TTGATCCTGTCACTCACTGGCTGTGTGACCTTGGGCAAGA
CAGTCAGTCTTTCCAAACCTCGATTTCTGTATCTGTTAAA
TAAGGATAAAAGCTGGGCGCGGTGGCTTATGCTTGTAATC
CCAGCACTTTGGGAGGCTGAGGCAGGCGGATCATGAGGTC
AGGAGTTTGAGACCAGCCTGACCAACATGATGAAACCCCA
TCTCTACTAAAAATAGAAAAATTAGCCGGGTGTGGTGGCG
CCCGCCTGTAATCCCACCCACTCAGGAGGCTGAGGCAGGA
GAATTGCTTGAACCTGGGAGGCAGAGGTTGCAGTGAGCCA
AGATCACACCATGACACTCCAGCCTAGGCGACAGAGTGAG
ACTCCATCTCAAAAAAAAAAAAAAAAAAAAAAGCAGATAA
AAATCATGACTTCACCGAGTATGTCTGGCAATTAAATGAG
ATATGATACGTCAAAGGCAAGGCACAGTGCCTGGCACATA
CACGGCACACAGAAGTCCAGGCGATGCCTCAGGTCAGTGC
CCGCATGGCCACAGAGCAGCACAGAAGGTAACACTAGTGA
GTGTGGAGAACAGATGGGGCCTGCTTCTCTCCTTCCATTT
CACTCACTCACTCAACAGACATGGCTGAAGGAGAGAGACC
GTCCTTCCAGCTCTTTCAACAGAAGTTCATGGGGGAAGGG
CTATACAAAGCACCACCTACAGTGGGTACAGGCTTGGTGC
CGGGGGTTGCCCAGGACATGGTGAGTAAAGGACACAGGGA
GGTGCTGGGAAATAAAGGGGCTGGGAGTCAGAGGGGTCTG
TTGCCTCAGGAGGCAAAGGAGCCTAAGGAGAGAGCTCACG
GAACCTGTGGCATGGAAATGTTGAAAACAAGGATGTGGCA
ACCAGAGCCCACCCTCCTGGTAATAGGGCTCGTGCCAGCA
GCTAAAGAGTCAATGTCAAGGGCAGAGGGAGAGTCTCCAC
TACTGGAGAGCTTCCCATCTGAGGGCGACACAGGCCTCAG
CTCAAGTAGGGATCCAGGTCACGTTCACCACTCTGTCCCC
ACGCCCTGCATAGCACTTGGCATGTAGCTGTTCATATAAG
TGGCCAGGAAACAGCTGAGGAATGAATGAAGGATGCATTG
ATATTGAAAGCCATGGCTTCTGGGGCCATTCTCTCTACAT
GGTGAATCTCTGCAGAGCCTGGTTCCCAGTGGAGGTGCTT
GGTAAGTGTGTGCAGGCTGAGAGGCAGAGCTTACTGTGGG
GAAGTGGTATTGGTGATGCTGGGGGATGTAGGTAGACGGT
GCCTGCTGTATAAGCCCAGTTCTCCCTTTCCCAGGTTCTG
GACCAGCCACACCTCCTCAGGCTCCCACACATCACTGACA
CACCTGGCAGGAATTTCTGTAACTGCTCACATCCCCATCT
CTATCTTCCTCAGATAACCCATGGGGCCTGAGCCCCCAGA
TCCAGAGACAGTCCCCGTTCCCAGCCTCTGATGTCACGCT
GTTCCTTCAGCCTCTTTCTGTTCTGACGACTGCTAGCTGC
CCTTGTCAAGCAAAGGTTTGGGGCTGAAAACCATACAATA
TGAAGGAGAGTTAGACAGGAATGGCAATCAGCAATGTGTA
TCATGGTCGGCCTAACCATCAGCCATTTCCCAATTCTTCC
TTGCTACAAATCCCGATTTTATTCAGGCCAGTGAGTGACT
GCGGAGATGCCCTTTCCCCAGATGGAGGAACACAGTCTGT
GTCCCCTAAGCCAGCCACAGAGATTCTATTCCCCTGCCAG
TGGCTGGATCAGGAACAGGCTGAGACCATTTCTGGCCAGT
GAGATGTGAGGGGAGGTCTGCTTGGGAAGCTTTTGTGATA
ATGTGTCCAGTTGTACAGACCCACACAGGATCTCCTCTCC
CTCTGATCAGGTGACTCAATGTGACCCTTGGAACTCAGCC
ACGGCACCCACACTGCCATGGACTGAATGCCTACTATGCA
TCAGATGGCTCATCTGCATCATCTCTTTATTTTTTTTGAG
ATGGAGTCTCACTCTGTCACAGAGACCAGAGTGCAGTGAC
ACAATCTCTGCTCACTGCAACCTCCATCTCCTGAGTTCAA
GCAATTCTCATGCCTCAGCCTCCTGAGTAGCTGGGATTAT
AGGCGCCCGCCACTGCCACCATACCTGACTAATTTTTGTG
TTTTTTTTTTTTTTTTTTTTACAGACGAGGTTTCACCATG
TTGGCCAGGCTGGTCTTGAACTCCTGACCTCAAGTGATCT
GCCTGCCTCGGCCTCCCAAAGTGCTGGGATTATAGGCATG
AGCCACCGCTCCCAGCCGCATCATCTCATTTCATCCTCAT
CATCCGCAGATAAAGAATGTATGCCCACCTTACAGACAAG
ACAAGCAAGGCTCAGAGCGGTTAGGCAACTTGCTTATAGT
CACACAGCTGGAAGAGATAGACCTGGGACTCTAATGCAAG
CTCATCTATTTCTGAGTTCTCTGTGCTCCAATCACAATGC
TGTGGCCCTTGCATACTTAAGAGGGGCTGCTCGTGGTAGG
CATACAATACATCAGTGCTGGCCCTCTTCCTCAGCCTTCT
CCAACCCCTTGAACCAGCAGGGGACATACTCAGGCCCCCA
GGAACACCCCTAAGGGAGGAAAATTCCCCCAGCCACATGG
TTGGGAGCCAGTTCCAAACACTGTTTTGTTACAGACACAA
AAGCCCTTCTCTCTCTGGGGGAGACCCACAGCTCCATACA
GGCCTCCCCTTGTTTTCCCTGGCTCTGTGTCAGGGGCCCA
CATCCAGCAGGGCCCCAGGGAATCAGGACCATGGGCGGAG
AAATGGGTGAAACCCAAGGACCTGCCAGTAAGGAAAATCT
GCTCAGGACACCTCTTAGCTTTTAGCTAGGCTGCTCTTTG
AGCCTGGTCATTTAGTTGGGGTAAGGGTAGGAGGGTCTCC
CCTCAAGAGCCCAGTGAAGGGACAGGGCTCTATTGCCTTG
AGATGAAAAGTGATGACTCTGTCCCTAAACCCAGGAAGGG
TTTCAGGCGGTGCCTGTGGATGGGGTCCTGTTCCCCTCTG
CCCACAAGAGGATCCCTCCAGGTGACCCTGCCTGTGGGGA
AGAGGCTCAGCTGGAGGGAACCCTGGCAACAGGCGGGGCT
CAGTCTCCACTCTACCAACTCCCTTTCTGCCCAGCCCCTT
CTCTCCAACAGCCAAATTCTGCCTGTAGGGAGGCCAAATT
GCCTTAAAAGGAAACCTGTTTCTCAGAGTTCATGGAGTGC
CTTAGAGGGACACTTGGCTCCTTCTTAATTGCCTTCCCAG
CTCTTGGGGACAGAGGCCCTGCAGAAGGGACAAGAGAAGT
TCCTGAGGTCAGGGTTCAGGCTGTACAGGTCAATGGTTAG
GAAAACAGGAGCTGGGATTCAATCAATACAGATTCACCCC
TTCGTAGCTGAATGATCTTGGGCAAGTTACTTTCCTCTCT
GAGCGTCAATTTGCTTGTCTCTAAAATGGATCACATACGG
ACTCCCTAAAATTGAGCTGTAAGGATTAAATGAGGACGTA
TGGAAGTGATGGCCAGCACACTGTAAGTGCCCACCCCTCT
GACTACCACTCACACGACTGGCCCAGTCATACCTCCACAC
CACACTGCTAGATGTGGGCCAGCCGTCCACATGTAGCTAG
TCCACATATGGAAGGAATGAGGCTTAAGAGGTAGCATGCC
AAATAGGGCCAGGAACTCCTGATTCATCTGCCAGCCCAGC
AAACGAGTCTGGGACAAGTTATTTGCCCTTCTTTGGGGTT
TAGCTCCCCCCAGCTGTCTGTGATGTCCCATTTCACTGTG
TTGACCATCTCAACGGAGAACAGAGCTTGAATTTTCTACT
GAATGGCTGGAAACACGTGGTCAGCTATTTTCCTGAAATG
GCTGGAGGCTAGAAGCCTGCTGTGTCTGCTGCTACATCTT
CCCAGCCTGGCTGTCCCATTAGAACTGTATCCAGATCCCC
AGTTAGGACTGTACCCAGATCCTCAGTCTTGAGACGAGAA
AGCCAAGGTGGCAGCTCTTAGAGCATCAGCGAAAAGAGAA
GAAAAAGGTCACAGACTCTCGCAGTCACCCCAAATCTCAT
GCAAGTCAGGCTTGGCTGGGTGTGGTGGCTCACGCCTGTA
ATCCTTGCACTTTGGGAGGCCAAGGCAGGCGGATCACTTG
AGGTCAGGAGTTCGAGACCAGCCTGGCCAACATGGTAAAA
CCCCGTCTCTAATAAAAATACAAAAATTAGCCAGGTATGA
TGGCGGGCACCTATAATCCCAGCTACTCAAGAGGCTGAGG
CATGAGAATTGCTTGAATCCAGGAGATGGAGGTTGTAGTG
AGCAGAGATTGCACCACTGCACTCCAGCCTGGGCAATAGA
GTCGAAAAGAAAAGAAAAGAGAAAAGAAAACAGAAAAGAA
AAGAAGAAAAGTCCAGCTCAGGTGACAGGTTGAAGGAACC
ATCACAGAGATGTAAAATCCCTAACTGCCAGCCACCAGTG
TCTGAAGGCAAGCCCTTTCTTATCAAACCCTTCAAAACCA
TCCCATATCTTTATTTCTCCAGTGGAAAAATCCCATCTCT
CCCATTCCAAAATCACTTATTCCCTAGGGCAAAAGAGAGA
CTGACGGCACAGGGCCAAAGTCCCCACCTACTTGCTCCAG
TAGAAACCTGTCAGATGTTTATCTAGTTCCCTCGCATTAG
CTGAGCTGCTTAGTATCTGCCAGGTGGACAGGAGGGCTGG
CATCCCTTCCAATCTGTAGCTCAGCTTTTGCCTCCACGCC
CCAGTGTCCAGAGAGCAGCTGAGGGTAGAGAGGGAAGGAG
GGGGCCCCAATGGTCAGGGCTCAGAGCCAAGTCTTAGAGG
TGACACCTAAGAGCTCAGGAAATCAGCCTCTCCTGAAGGT
CCGGGTCCCGGGTAGGGGGAGAATGGCTGCCATGGAGATG
GGGCAGGCATGGCCTCAGCTTTGCATATCCCACCTCATGT
TTCCTTCAAACCCTGCACATGACCCGCCTCTCTGAGAAAG
TAACAAGCATCACTGAGCTACCATCACTCCAGGCCCTATG
GGACTCCAGAACTTGACTGTCATTCTAGCTCAGGGATCCT
TCTCTCTATTGTATGAGTTTTCTCTTTTCAAATCCATGTC
CAGTGGCTCTTGTGAGACTGTGAGCTGACAAGGATGGTGT
ATGTCTCTCCCTTTCCCCACTTGCCCCCGTTGCCTTCTAG
AGCAGAGCTCCCTACTCTCGGAGCTCAGAAGTTTGCAGGG
TGCAGTGGCTCATTCCTGTAATCCGAACACTGGGGGAGGC
TGAGGTGGGCAGATCACTTGAGGTCAGAAGTTCGAGACCA
GCCTGGCCAACAGCATGAAACCCCATCTCTACTTAAAAAA
AAAAAAAAAAAAAAATTAGTCGAGTGTGGTGGCACACACC
TGTAATCCCAGCTACTCGGGAGGCTGAGGCAGGAGAATCA
CTTGAACCCGGGAGGCAGAGGTTGCAGTGAGCCAAGATCG
TGCCACTGCACTTCAGCCTGGGGGACAAGAGTGAAACTGT
CTCAAAAAAAAGAAGTCTGAAGGTCAACACAGGTAGAAAT
GGAAGTCGTTGACTTCTTTGTAGTATTTTAAAACTTCTAC
AGGAAATCCTGTATTCTAATAAAGCCTCACAGACAAATTA
ACAGATGGGGTTTCCTTGTTTTTATCCAGATCTGGAATGA
TGTTGGTTATTCCATGCTGAACAAGATGGTGTGAATGATT
TTTCTTTGATTAATTTTTAAAAAGTTAAAGCAAATTAGCA
CTTAGGCCTTATAAACACAGGTTGTTTGCAGTTGACATCC
CAGGAAGCGCCAACCCACGCACCCGCCCCCCCCCCCCCCC
CGCGCCACATAAAGAAAGCCAGGCACACAGTTGGGGGTAG
GGGGTGCTGGCAGCCTAGCTGGGGCTGAGCTCCAGCTGCT
AACCTTCCATTTCTTCCTCTGTTGTCACCCTGAAGACTCA
GACACTGCCTTCTGGCCCTGGGGAAGCACTGGAAATACCA
GAGTCTGGAAATGCTAGCTGCCCCCGTATTTACACACTTT
ACCATACATGGGAATGACTCAGTGCTGGCGTCAGACACAT
TCCTAGGGAGCTGCGTAGTACAGGAACGTCGTTACCATAT
AAATTCTTGACAACTGGAAACAGCAGTCAGAACCCAGGAC
CCCTCCACCTCACCTTCTCTGCCCTCCCCTCAAGTTTTAC
TAGCTCTCTCTCTCTTTCTCAAGCAAGCTCTTTTCCAGGC
TTCTTTTCTTTCTGCAAACCTGGCTCTGAAACTCAACATG
CAGAGGTGGTGGAAGCATATCCATTGGTGGCTGGCAACCA
ACTCTCAGGGGTCCCCTCTGCTCCTACCTGGCCATGCAAC
AGACTGAAAACCAAGAGGTCAGGAGTTCTAACCCTGACCC
ATCCAAGTGAAAGATATCTTCCTTAAATAGTTTATAAGCC
ACTGTAAAGCAACTTGTAAAGCTGATGTGTTTCACAAATG
GCAGATATTTCCTTAGTGAGTTGATCTGGAAAAAGGAAAT
GTAGAGGAGCAAAGAAAAATAATAGGGTAGTGACTGAGCA
TACGTTCTGAAAACAATCAGCTTATGTTGGAATGGCAGCT
TCAAAACTGATTAGCTGTGATCCTGAGCAAGTTTCTTACT
ACCACTGAGCCTCAGTTTCTCCATTTGTAAAATGGAGAGC
ATCAGTAGCTACTTCATAAATTGTCCAAGATAACACATGT
GAAGTATTTCTCACACTGTCTGGTACACTGCAAGTGCAGA
TATCTGGTTATCCTTATCTTAAGGACATGCCAACTCTAAT
ACCTATTGTTCAGTTTTGTGTCTCTTTTGATATTTGACAA
TATGCTTGAGTAATGCCAAATGGCTGACTTGGAGGAAAAA
GTCTTTTTATTCTCACTAGCACCTCTTTGGATCCCAAAAT
ATTTAACCCATGTGTCTTCATCTAGCCAGCCAACGTTTCA
CAATAAGCTAGGCTTACATAAATATTTAAAGCTTTAGCAA
CCTGCCAGAAAAGCCTTCCCAATTCACTTCCCCCACCAGG
AGACGGACAGTGAATAAAAACTATGTTGCCAGGCATAGTG
GGTCATGCCTTAATCCCAGCACTTTGGGAGGCTGAGGTGG
TGGTGGGGACAGGGAGGGGATCACTTGAGGCCAGGAGTTC
GAGACCAGACTGGCCAATATAGTGAGACACTGTCTCTAAA
AAAAAAAAAAAAAAAAAAACAAACCGGCCGGACGCAATGG
CTCATGCCTGTAATCCCAATGCTTTGGGAGGCTGAGGCAG
GTGGATCACCTGAGGTCAGGAGTTCAAGAACAGCCTGGCC
AACATGGCAAAATGCCATCTCTACTAAAAATACAAAAAAT
TATCTGGGTGTATTGACAGACATCTGTAATCCCAGCTACT
TGGAAGGCTGAGGCAGGAGAACCGCTTGAACCTAGGAGGC
GGAAGTTGCAGTGAGCCAATGTTGTGCCATTGTACTCCAG
CCTGGGCGACAGAGCAAGACTGCCTCAAAACAAAACAAAA
CAAAACAAAAAACAAACAAACAAAAAAACTATGCCTTTTT
TTCTCTCACCTGCTTGTCAATCTACCCAAGTGGAAAAACT
GGCTAGTAACTATTTGCAAGGTTTATGAGTGTCCAGCAGG
CCAACTCAGCTGAAAGACCATTGCTACCCCACTCATTCAT
CAAATATGTACTGATCACCCCGTCAAGTGTCACTACACTC
CCAGGCTGCAACTCTGGCCCAGTCAGGACTCACTAGCTCC
AGAAGCAGATGCACATGTGTACAATTAAAAGAGCAAACAC
CTGGGCCAGGAAAGAAGGTGCTAAGACAGACCAGAGGCAA
AGAGGCCATAGCACCCCTGTTTTTCCCATTTTATTAGCAG
GCCAGTTGCCGAGCTGATGGGCCTTCTCTTTAGTTTCTCT
CCTGCATCCCCCGCATACCCTCCATCCCGGGCATCTCAGG
CCTTGCAGACAGTTCTCTCCTCCCTCTCCTCTAACCCACA
CTACACCCTCTGCAGGATAAACTTCCTTCCTCGTCTGCCT
CCGCCCCGGATATCCTCTCCTCCAAGGCAAAAGGGTTATT
CACTGGAAGACCGTGAGCAGGAGGAAGCTGGATTTAGGAA
ACAATGGGTAAAAGCTGCCCATCAGCAGTTGAGGGCTGAG
GACAGTCTCTCTCAAAAGAGGTAGCCTGGCCTCCTGAGCC
AGAAACCAGCTGGAGAGTCAGGAGGCAGCAGTTGAATGAG
AGCAGGGGAAGCTCAGTACCATCCCCAAATCCCACCTGGG
GAAAATCCCCAACATGCACTCTGAGAGGACAGAGGGAGAC
AGGCAGCACCTCCAGCCTCCTTAGCTTCTGGGAGGAAGGG
AAGGGATCGGGGGGACAAGAAAGAAGAATAGTAACTGGCA
GATCACTCCTGTGTCGGAGGTTCTGTAGCATCCCTGAAAG
AAATTGAGGCATTGAGAAGTTAAATAGTTTATCCAAGGAA
ACCTGTGTGTTAAGTGGCAAATCTGAGTCAAAACTCTGCC
TTCCAAACAATCCCCCACAAAGACTCCAGGCCACCTCTTC
ATGATACACTGATACACTTTCTACCAGGGCCCAGTGGATT
TCCTCGGTGCCACTGTGACAGTATCCCAGCGTGGGGAGGG
CCTGCCCATTCACTCACTCTCAGGGAGCAGCGGGGTGGGT
GGTGGGAGCCCAGGGCTCTAGGCAGAGCCTGAGCCCACTA
TTGGTCCAGCCGATTCCTGGGTCCCGGTTAGATCACGACA
GCACCAGAACCAGAAGCACGCAAAATATTCTCTGGTCTGT
ACTAGTAGATACATACCTGCCTCAGAGGGCTGACTGTTAG
CTAACACATTGTGATTTGCTTTAAACGCGCTCAACACCAG
TCCCTTTCTTACTGCCCAGCTTTCAAGGCCTGAGGCCAGA
AAACACTGGCTGCAGGCTCTTTCAGGTTTCAGTAACCATC
ACCACCTAGCACCAAGATTTGGAGTGGAGAGGTTTCCATG
CAGTTCTTTCGCAAGAGGGAAAACTCACACCTGCGCTCAG
GGACACAGACGTCCAAGGTCAGGCCCATGAAGCCAGATGT
TTGCCCCACCCCGCCCGCAGGCATTTTCTCCCCAGCAGGA
GGGTGAGGGAGGGGGTGGCACGGATGCCCTCATCTCTCTG
CCATACAATGAGCGTCAGTAGCGCGCAGAATCGCCGATTG
TTCTGCCCGACCTGCAGGCGGTTGGGGGTAGCCGGGTCGC
CCTGGGTCACGGACACGCGGAAGCCAACTGTGTCCAGGAA
GCCCAGGAAGGCCCGGGATGGGGAGGGACCTAGTGCCTCC
AGGAAAGAGCAGCACTGCCCGGGCTAACTGCGGTCACTTC
TCACAATTCCCCGCCTGCGACAGCCCCGGGGGCCGCGGCG
GAGCGAGCAAGACCGGGAGGCCCTGAGGGCGTGCCCAGGC
GCCCCTCCGCGGGGCGCAGAGCCGCGTGGCCCAGGGCGCA
CTCACCTGGCAGCTGGCTCGGCGGCGCACGGGCTGCAGGC
GCTCTCGGAAGTGGCGGCTGGGTGCGCCCGGCCTGCGCGC
CGTTTTGTTCCGCTCCGGGGAAGGCGTGTCCCGGGCCACG
CCAACCAGTGGGCTTTGCACACTGCACCACTCCAGGGCTG
ATGTCATGGCGCGAAGCCCGGCGGTGCTGCCCTCCCAGGC
CCCAGGACTGCCGGGCCGGCAGGGGCGGGGGCAGGAGTCG
CCGACTGTGGGGGTGCCCCGCCCTTGTGCTGCGGTCCCAC
TGTGCGCCCTGTCGCCGCCACCGCGGAAAACGTCTTGCAC
GTGCGAGGGACATTTCGGGGGTTTCCTGTCGGTCAGGTGA
GAAGGCGGAGATGTGACCTTAGAGATCAGACCCATGATAA
ACTTGGGCCCCTAACGAAAGGGGTGTCCTAAATTTACATA
TCCTGGTGCCAGAGGGTAAGGGACACATCTTGGGCGCCAG
GGTAAGACAGACCCTTCCAAGGCAGGTCTGATTCCGCCCA
TCCACTCACTAGCTGGGCCCTAGGCCTAGACAGCCCCTCT
GGGTTCAGGGTCATCTGTGAACGACCTGTAATCTACAGGG
ATGTGAGGGGCTAAAAGGAGATCCTGTAGGACCCGCGACC
TTCAGCAGCACCCGGCATGTAATAGTCAATAAATGTAACT
CCCCCCTCCAACAGCTCTTGCCGCTCAGTTTTCCCAGTCT
TCCCTGCTACCCCAAGGACAACACCTGGGAAAAGGTGTTC
TCCCCCAAAAGCAGCAGTTCTGAAAAGTGGGTACCTCCAC
AGAGGGGCTCCACCCTTCAGTAGGACAGACACAGGCTCAG
GCCACTCAAGCTGCCCCTGGGGCAGTTTCCAGGGGGCATT
CTGTCCCCACCTCCTCACCCAGTCCCCAGCCCTTCCTGAG
TGCCCTGTGCAGGCGTTTCAGGGGGCAGAGACGCTCACAG
CCTCCAGAGGTGCTGCCTGGGTGGGAGGAGAGCCCTCACC
CCTTTCCTGAATGGGAAACAGCCCAGAAACCCAATGTTCT
AGACAGAGCAGGAGCTCCCCAGGAGCCTCTGGCAGGGAGG
GACTAGGTGGGAAAGGAGAGCCAGATGTGAAGCGAGGCAT
CATTTTCTTTTCCTCCTCCCAGCCCCACTCTGTCCTGCGG
TGCAACAAGCAAGGAGCATTGCCCTTTTTGGGAACTTGTG
AATTTGGGTTTGGGGGAACATGAAGAATCTGCAAGAGAAA
ATGATGTTTCCAGGAATAGGAGGAGTAAAGAAGGAGTGAC
AGCCTCGGGAAACAAAGCCCTGTCTTGTAGTTTGTAGGTT
TTTGTGAACTTGTTATGCTTTATTTCTAAGACCAAAGGAA
ATCAAGAGCTGGTGTTGTCTTATTCTCTCAGATTGGATTC
CATTATTTTCAGGGTGCAGACTGTGATGGGAAATAAACCG
CACTCAGATCTGGGATGTACACTTCAGTGTGATTGCGAAT
GTTGTGTGAGGTGTCTCTGTGTGTCACTTTCTACTGTATT
CCAGAGCATGCTTAGAAGAAACTTCTGCAGCCTCCTAATG
CCCATAGCAGTTCACTGCGGGGAGGCCCTGGAGGGTTTGC
TAGGCAGCTGGTCACCCTACACCCCAGGTGGCCTATAGAT
GCAGCTGCTACGTCTTCCACCCTGGACAGTTGTCAAGGGT
TCAGGTCCCAACCGGCTTCACTTAAAGCCCTGGTTTGCTG
AATCAACTTTTTGCCAGGAGTATAGTGAAGCATCTTATGA
TCTAGAAAATGAAGTATTTGGCCAGGCACTGTGGCTCACG
CCTGTAATCCCAGCACTTTGGGAGGTCGAGGAAGGCAGAT
TGCTTAAACCCAGGAGTTTGAGACCTGGGTTTACCCTGTT
TCTACAAAAACCTGTTTTGCACAAAAAAATTTTAAACCCT
GTTTCTACAAAAAAATTTTAAAAATTAGCCAGGCATAGTG
GTGTGTACCTGTAATCCAAGCTACTCAAGAGGCTGAGGTG
GAAGGATCACTTGAACTTGGGAGGCAGAGGTTGCAGTGAG
CCAAGATTGCACCCCTGCACTCCAGCCTGGGTGACAGAGC
AAGCGTGTGCCTCAAAAAAAAAAAAAAAAGTGTTTATCTA
GGTTTTTCTTGCTTTCAACCCTAAGTAACATGTTTCCTTT
GGCCAGGTCCATCCTATAAACAAAGCCCTCCAAGATTAAA
ATGTCTATAAGCACACAATAAGTGTTTCTTGCAGATTGGG
CCATCTTCATCTGACCCAACCAAGATGTAGGAGGAGAAAC
CAGAAGAATTTCTAGTCACGGCTGCACTGACCAAACAATA
GTTAAACAGGTACATTAAACTGCAGAACTACTGTCAGTGT
CAGAGACCGAGGGCTTCCGCCCAAAGATGGCGATCCCGTG
GGATTTCCCCCCTCCTTTCAATTCTCAGTATCTTGGAGAG
ATGAGCCTCGGAGTTTTGCCCAGGATTTTACAAAAGGGCA
AACTCCTACATTTCCTTCTTTGGTCTGGGTTTGTCCTCTC
TGGAGTCGTGGGGCTGTTTATAAATTTCCCTGTGAGGACA
TGCCAACCTGTGCTGTGAAATGGCTTTAGGGTAGATCCAG
GAAAAGAAGAGCAGTTACTGCAGTCACACTTGGATTTCTC
CCAGATCTTAAAGCAACTTGTAAACAGAGTGGTTGTACAA
TGTGTCATCTAAACCAGAATACTTTGGATAGTAAGTGGTA
TGTGGTAGTATTCATAACTACACTAAGGCAACAAGACTAT
CTCAGGCAGTCCAGGGCAGATGGTCACCCCACTTGTCCAC
CCAAAGACTGTCAGGGCACATGTCTTAGGAGCTGTCTATG
CAGAGCTACAGATAAAGCAAGCCAAGTGGGACCTGCCTTG
TCTGGTGTTTTTCCAGAACCTCACACCTTCTGATTATATT
GTTCTCCCAGCCTGCTGCCAGTTACTTGGGCTTGGTCTTA
GATAGCACGTTTGCAGATAAAGAAGACTTGAGGGATGAGG
AAGGGCTCTGGGAATGAGTTGAGTCAAAGGTGATGCTGGG
GTTACCCACTATGGGCAAACAGGCACAAGCCTGATGTTGA
AATCACAGAAAAACCAGTAAACATCTTCAATACTTGGGAC
ATCCTTAAGGCAGACATTCTCATTCTGGCTGACCTTATTT
ATATAACCATATCTAGACTGGCCCCAGCCAGCCAGCAGCA
CCCACATCTGCAGAGACAATGCAGTCAGAGCTCATCACCA
AGAGATTATCTGCTGGGGGTTCTAGAAGGAGTCTTGACAC
ACTTAGGGGCTTGCCTGCTTCTCAGGACTCTCACAAATGT
CTAACCTTTTCAGTATCTTTATGGCCTCTCTGTGCACTCT
ATTTCCCAACACCTCTGGGTTGGTATTTGATGGCTGCTGG
GGATGAAGTGGGGCCTGTTACAGCAGGAAGTAGGGCCCCT
GACCTCCAGCTTCCAACATTCTCTGCCTCTTCATCTGGCA
TCTTTTCTTCTCTTTCCTCCCTCATCAGCATCCTGATGCT
ACATCTTCATTCTCCTCTCCTGTGGTGAAACCTTTCTTTT
CCACATTGATCCCAAGGGAGGGGGACCTGGTGTGAGGCTG
ATGAAAGTGTAAGGAAATGTGGCTGACTTAGTTCTGCCCA
TCATGCCAGAGAGCTTAGAGATCCAGTCTGGACCAGAGAT
CTTCTTGTCCATCCTTTCATCCATCTGCCCATCCATCCGT
TCATTCATTCACCCATCCATCCACTTGTTCACCCATCTGT
CTGTCCATCCATCCATCCATCCACCTGTTCATCCATGTAT
CCAACCACCCATTCACTCAGCAGACATTTATTGGAGCCCC
ACTCTGTGCTGGTCTCTAGGTTCTAGGAATATAAGGAAGA
CTATAACTTGGATCGTGACCTCAAGAAGTTTACTCATCTA
ATGGGTAAACTAATATCAGGGCCCCAAAGTCTTTCATGGG
CATGAAGGAAGGGATATAGGGGACAGTGAGTAACAAAGGA
TGAATGCTTAATTCTTTTTCCCTGGGGGAGAGCCTGGGGT
CAGGAAAGATGATTAAGAGCTGTCCAGGAAGCAAGAAGAA
GGGGCAAGATCTTGGAGCAGCATTGTTCAACCAGAGAATG
GCAAGTTTATCAGCCAAGCTGACATCTGAGATGAAAGACA
GGATTCTGAGAGAGATGGACCTGTTGGGTAGGCAGAGACC
AGAAGAACATGGCGGACATTATACACCACTTGAAGTGGGT
GGACTGTCCTGAGACCAGTGGGAGTATTGGAGGACCTTAA
GTAGGGAAGCGACATGATCAGTTTGAAAAACATTCTAGGA
AGATAGCGATGACTCCCTTTGAGGTGAGAGGAGAGCCAGG
AGCACCTACCAGAAGATTATTGCAATAGTCCAAGGAAGAG
GTGATGACTGGCCGTAGCCCCGAGGATGGAAAGTGAGGGA
TGGATTTGGGGGTTATTGAGGAGGCAGAATCTGCCAGACT
TGATAAACAATTTTCTTCTGGGGGTGGGGTGCAGCAGAAA
GGGAGGGAGGAGTCAGGGATGCCTCCTTGTTTCTAGGCTG
GGCAACTTACCAAGTTAGGGAATTCAGAACCAGCTGCAGG
TTAGGGGGCAAGAAGGGATAATGAACTTAGTTTCGTTGGA
TTTGAGATGCTTGTGGAACATCCAAGTGAAACTGTCCAGT
GGACAATTGAACACAGAGCAAAAGAGGGGCCAGGGCTGGT
GAAAGAGATTTTGGGGTCTTCAGTCAAGAGAGAGCTTATA
AAAAGGAGCAGGCTCAGAACCCCAAGAAATACCCTTTGAG
GGTGACCGAGAGCCCACAGAGGAAACTGAGAAGGAATGAT
GAAGGATGTAGGAGAAACTCATGGCATGGAGGCCGAGAGA
GAGAGCTTCAAGGAGGAAGGACCCTTGGGAGCCTTCCCCA
GGCATCTTCACACCTGGAAAGTGTGGCGATGCCTGGGGAA
GAAAATGAATGGAGTCGCCAGGCAGGCATAGTGGCTCACA
CTTGTAACCCCAGCACTTTAGGAGGCTGAGGCAGGTGGAT
CACTTGAGCCCAGGAGTTGGAGACCAACCTGGGTATAACC
CCATCTCTACAAAAAAAATGTGTATATATATGTGTGTGTG
TGTGTATATATATATATATATATGTGTGTGTGTGTGTGTG
TGTGTGTATATGTGTGTGTGTATATATATACACACACAAA
ATTTATCTGGACATGGTGGTGCACACCTGTAGTCCCAGCT
ACATGGGAGGCTGAGGTGGGAGCATTGCTTAGGCCCAGGA
GGTGAAGGCTGATCCTGCCACAGCCTGGGCAACAGTGAGA
TCCTGTCTCAAAAGAAAATAACATGAAAGGAGTCAAGAAA
GGCAAGGGATGGCAGGTTACGGCATTTATTTAGTACTTCT
TACTAAAGGAGTACAAATCCCTTTTATACCAAACCATTTG
GTATTCCTCTTCCCTACATCCTAGAAAATGTGTGACATGT
TCCCCAAGTTCTTCTTGAAGGGATTGAGGATTTTGTAGAG
CTAAATAAATAAATTTGGGGGATATGAAGGCTCAGAGAGT
AAAGACCTCACTGCACAGAGGAGAATGTTTTTCTACAGAC
ATCAGTGTTCACACTTCCCATGGGGTATTCAAAGCCACAT
CATAGCTGAAATGGACCCCAGCGTAAAGCAAGACCCCTTA
GATCACCAGGGACAGCTATGCTTTAAAGGATCCAGCCCTA
AGGTGGGTGCGGTGGCTCATGCCTGTAATCCTAGCACTTT
GGAAGGCCGAGGCGGGTGGATCACGAGGTCAGGAGTGCAA
GACCAGCCTGGCTAAGATGGTGAAACCCCGTCTCTACCAA
AAATACAAAAATTAGCCAGGTGTGGTGGTGGGCACCTGTA
ATCCCAGCTACTTGGGAGGCTGAGGCAGAGAATCGCTTGA
ACCCGGGAGGCAGAGGGTGCAGTGAGCCAGGATTGTGGCA
ATGCACTCCAGCCTGGGCAACAGAGCAAGACTCCATCTCA
AAAAAAAAAAAAAAAGATCCAGCCCTAAACTTGCAGTTTG
AATCTCAGCTCTATGATTTAGGGTCTCAGTCATCTATGGT
TTAAAATACTATTGATGGCCTGGCACAGTGGCTCATGCCT
TAATCCCAGTACTTTGGGAGGCCAAGGCCAGTGGATCACT
TGAGGTCAGGAGTTCAAGACCAGCCTGGTCAACATGGTGA
AACCACATCTCTACTAAAAATACAAAAATTAGCCAGGCGT
GGTGGCATGTGCCTGTAATCCCAGCTATTGTGGAAGCTGA
GACAAGAGAATTGCTTGAACCCGGGAGGCAGAGGTTGCAG
TGAGCTGAGATCCAGCCACTACACTCCAGCCTGGGTGGCA
GAGTGAAACTGTGTCTCAAAAAACCAAAAAACAAATAAAA
TACTGTTGATAATGAGGAATAATTATAATTATTAAGCATT
TACTACCTGTCAGGTATTTTACACAATAGTCCCCTTTAAT
CTTTGTAGTAGCTGTATGAAGTAAGGACTATTTTTACCCC
CTGTTTGCATGTGAGGAGACCAGGGCTTACGGCAGTAACG
AACTTAGTAGTTGTGTGACCATGGCCTAGACCTCAGCTTT
CCTCATGGGTAAAATGGGAGGTTGGACTAACTCAGTATTC
TCAAAAATTTCCACTGAGGTACCTCTGACAGCAAAGAAGT
GGATGTGATAACCACAGTGTTGTCAGAATCAGTCCATTCC
CAGTCCTTGAAGTCTTGGGGTTTATTGTAAAAATTTATTT
GAATTTTGCATTCTCCTTGGCACATAACTGTGTTTGTCTT
CATAAAAAGATAATGTTTGAAATGACTCACTGGCCAGGCA
CGGTGGCTCACACCTGTAATCCCAACCCTCTGGAAGGCCA
AGGCAGGTGGATCATTTGAGTCCAGGAGTTTGAGAACAAG
TTTGGCAACACAGTAAAACCCCGTCTCTACAAAATATACA
AAAATTAGCTGGACGTGCAGCATGCCTGTAGTCCCAACTA
CTAGGGAGGCTGAGGTGGGAGGATTGCTTGAGCCCAGGAG
GCAGAGGTTGCAGTGAGCCGAGATCATGCCACTGTACTCC
AGCCTGGGTGATAAAGTGAGACCCTGTCTCAAAAAATAAA
TGAATGAATAAATAAAAATAAAATTACTGACTGTTCAGAG
AAATGGAGTTCCTAGGAAATGTGTCGTGCTTGGTGGTAGT
ATCTCTGTGGGCCCCTGGGAATATGACTAGGCCCGCCTAC
CCATGTAAGTGATCTGCAAGGCTCTCCCTGGCTCTGGCGC
TGTTCTGCTGTGCCTAGGCTGTGATGAGGCAAGTCAAAGG
GGGCTTGTGGAATAAGGCCCAGCATTTGCTTTCAGTCCCT
GTATTCATGTTTTCTAAGGAGGTTTCCTAGAATCTCCCAG
GGTGTGCTGGAGAAATGAGCTTGGCAGCCAGAAGCAAATG
AAAATCGGAAAAGGCAGTGTATACATGTTGTAAAAATAAA
ATGCTTGGAGGCAAGAAAAGGGGAAATCCATTTAGAAAGG
AACAAAATAAAAACTCCAGGGGGTTCCTGATCCAGAAACC
TCTTCTGATTTTCAAGCTGAAATTTACACTGTGAAGCACA
AAGAATGTTCCAGGGGAGCTCGAAAGGTGATTCAGAAATG
CACTGGAGTGGCTCAGGGTTGGGTCCTTAAGGACACTGTG
AAACAGTCTAGATAGGTTTTTAAATGACCACTTCCTCTTC
CCCTCCCCTTGGCCTGAACTTGATGTAAGGTCACTTCCCT
CCTCCTCCCTCTGCAGCCACTGCCTCTGTCCCAAACAGGC
AAAACTGTGGAGTGACTCTCACAGCCAAAGTGTGGGGAGG
GGAAAGCAGGAGGAGCTGGGGACTCAGGGCAGGAGCAGGC
AGCAGGGAGCTCCTGGGCAGCTGGCTGTGCATGGCTCCAC
ATGCTCTAAGGAAGTGCAGGCACAGGGAGCTGGCTGAAGG
CTCAGGATAGGCTTTTCTGACAGGCCCAGTTCCAATCACG
CCAGCTCCTAATCTCCCAATCAGTTTGCTTTCCTCCTGCT
TTAAAATCTCTTTCTCCCTGTTCTCCTGGTCTCTAGCCAC
GCCACCTTCACTGCTCTGATCTTATCTATGATCACCTGGC
CTATCTACTTAAAGCAGTGAAGTAGACTGAAAATAACCAG
ACTTTCAGCAAAACTTTTTTTTTTTTTTTTGAGACAGAGT
CTCGGTCTGTTGCCCAGGTGCCCAATCTCCACCTCCCAGG
GTCAAGCGATTGTCCTGCCTCAGCCTCCCAGCCTGGGACT
ACAGGCATGCGCCACCACACCCAGTTAATTTTTGTATTTT
TAGTAGAAACCCCCCAACATGGGGTTTCACCACGTTGGCC
AAGCTGGTCTCAAACTCCTGGCCTCAGGTGATCCGCCCAC
CTCGGCCTCCCAAAGTGCTGGGATTACAAGCGTGAGCCAC
CGCGCCCGGCCTTGGCAAGACTCTTGACACCTGTCTTCCA
TCAGGGTCGATTATATTAAATTACACTGACAGAAGAAAGG
ATTGGATGACTTTTGAAGAACTATTTCAACCCAAAGACAA
GCTAAAGAAACATTGAGTTGGCCGGGCGCGGTGGCTCCCG
CCTGTAATCCTAGCACTTTGGGAAGCTGAGGCAGGTGAAT
CACGAGGTCAGGAGATGGAGACCATCCTGGCTAACAAGGT
GAAACCCTGTCTCTACTAAAAATACGAAAAATTAGCCGGG
CGTGGTGGCGGGCGCCTGTGGTCCCAGCTACTCGGGAGGC
TGAGGCAGGAGAATGGCGTGAACCCGGGAGGCGGAGCTTG
CAGTGAGCCGAGATCGCACCACTGCACTCCAGCCTGGGCA
GCAGAGCGAGACTCCGTCTCAAAAAAAAAAAAAATAATAA
TAAAGAAACATTGAGTTCACCAAACTGGAAGGTCTTGGAG
GGCAGGAATTGTAGCTTACCCTCCTTTGTAGCTCACACAG
AGCCTTACATGGAGTAGGTGCTCAGTATTTTATGAATGTG
TGCGTGGATAAAACCGGTTTGCAAGAAACCACGAGTAAGC
TTGCCACCTGCTGGTGAACTTGTGAAAGACACCTCGCAGC
GCCTCAGCTCCCCCAAGTGGCCGTACACTGTAATCCTAAG
AAAACCCTCAGCTTGGACAATCCTTTCTTTCCAAGAAGCA
CTTTGTTACAGGAAGGGGGTCCAAATCCAGACCCCAAGAG
AGGGTTCTTGTATCTCACGCAAGAAGGAATTCAGGGCAAG
TCCATAGAGTAAAGTGAAAGCAAGTTTATTAGGAAAGTAA
AGGAATGAAAGAACGGCTACTCTGTAGACAGAGCAGACCT
GAAGGCTGCTGGTTGCCCATTTTTATGCTTATTTCTTGAT
TATGTGCTAAACAAGGGGTGGATTATTCATGCCTCCCCTT
TTAAACCACATAAGGTAACTTCCTGATGTTGCCATGGCAT
TTGTAAACTGTCATGGCACTGGTAGGAGTGTAGCAATGAG
GATGACCAGAGGTCACTCTCATCACCATCTTGGTTTTGGT
GCGTTTTGGCCCTCTTCTTTACTGCAGCCTGTTTTATCAA
CAAGGTCTTTATGACGTGTATCTTGTGCCAACCTCCTATC
TCATCCTGTGACTTAGAATGCCTTAACCGTCTGGGAATGC
AGCCCAGTAGGTCTCAGCCTTATTTTACCCAGCCCCTACA
CAAGATGGAGTTGCTCTGGCTCCAACACCTCTGACCACTT
GATACTTGTTAATAAATCCTTTTGACTCTAACTCATGATC
CTACATTCTTAGCAGAGAAGCCAAAAATGTCCTAGGACAC
TAGTCAGAGAAAAAGGCCTTTGAAAGCCATGGAAACTGTT
TTGCCACTCAGGACCCTTTCTTCTCCACTGGTAGGTGTTC
TCTCCCCAAAATCCCTTTCCCTATCCTTCACACATCCAGA
CAGAGAAAGCCTGTATTGAGCACCCACTATGTGCCAAGCA
TTGGGCTAGGTGCCGAGAGATATGAATGGAGACTTTACAG
TGAGGGGAGAGATCAAGTGTGCACCCAGATGTGGGAGAGG
AGACCGGTACAGGAAGAGCACCGGGAGTTCAGACAGGGAG
AGAACTCCATTGTGGGGATTAGCGAAGGCTTACATGGGAG
GTGACAGGCTAATGAGCTGGGCCATAAAGGGCAGTTAGGC
TCATAATGTATGGAGATGGACAGCATTCTGGTTACCTGTT
GCTGGGCAACAAACCACCCCAAACTTGGCAGTGTAACAGA
GCAGTCATTTGTCTTTCTCTCTCATGGTTCTAGGCTTTCA
CCAAGCTCAGCTGATTGTTCTTGCTGGGATTTCTCCTGTG
ATTACAGTCAGATGAGAGCTGGCTGGATTCTTCACAGAGT
CTGCCTTACTCCTGTGGCTGTAGGCTGATGCTTACTCCTC
AGCTGAGGCTGTTAGCCAGAATCCCTACATGTGGTCTCTC
CGTGGGGCCTGGACTCTCTCACAGCATGGTGGCTGGTTGC
AAGGACAAGCATCCCAAGAGAGAGCAGGAGAAAGTTGTCT
CGCCTTTTGAAAACTGGCCTCAAAAGGCCCGTAGCAGATC
CTCCCCTGTGCTCCACTAGTTGAGACAGTCATGAAGCCCC
ACCCAGTTTCCAAGAAGGGGACAGAGACGCCATTTCCTGA
TGTGTGAGTGGCAAGGTTCTGGAAGAGCATGTGGAATGGA
AAGCATTTGAGGAAAATACAACTTGCTGTCAGGAAGGTCA
TTTCAGGCGGAGATCTTCATTGATGGTACCTTCGGAAACG
TATTTTTAGGAAAGAAAGCAGTTTTTACAGACTTGGCATT
GCTAAGGGAAACAAGGTTTTAGAAGTATTTACTGAGCCAT
CTTCACTAAAAGAAGATGCTGAGGAAGAGGGAGATGCCTT
TTGAAGTAGACTCCAAGGGGGAAACAGGAGGCTGGGATGG
ATGGCAGCTCACAGCTGGCAAAGGCAGTGGACTAGCAATG
ATGGGTGAAAGCCTACCAAGACTGATTCTTAGAGGGGGAA
GAATTGACTTTGTGTTCTTATAGCAAGTGGCCAGGAATAA
CTAGAGGCTATGTCCAAGCTGAGACCTCAAAAACAGTAGT
AGGCAGGGTCCAAACCAGAAAGCAACAGTTAACAAAAACT
GTATTGCAGCAAGAGAGATAAGATAAGCACACAAGTGTAA
CCGCCCAACGGATTCACCTTGCCTGCTGCCTAGACAGAGC
CGATTTATCAAGACAGGAGAATAGCAATGGAGAAAGAGTA
ATTCACGCAGACCCGGCTGTGCAGGAGACCGGAGTTTTAT
TATTACTCAAATCAGTCTCTCCGAATGTTCGGGGATCAGA
GTTTTAATTTGGCAAGTAGGGGCTTGGGAAGTGGGGAGTG
CTAATTGCTCAGCTTGGAGATGGAATCATAGAGGGTTGAA
GTGAAGGGGTGGCCTGCCCCTCCACACCTGTGGGGTTTCT
CATCAGGTGGAATGAGAGACTTAAGAAAATAAAGAGACAC
AAAGACAAAGTAAGTGGGCCCAGGGGACCTGCGCTCAGCA
TACAGAGGACCCACGCCGGCACCGGTCTCTGAGTTCCCTC
AGTATTTATTGATCATTATCTTTACCATCTTGGAAAAGGG
GAAGTGGCAGGACAATAGGGTCATAGTAGGGAGAAGGTCA
GCAGAAAGACACATGAATAAAGATCTCTGTGCCATGAATA
TGTTTAAGGAAAAGCGCTGTACATCGGTATGCATATGCAA
ACATCTCCATAAACCTTTTAGTGCATAAAGAGCAGCATTG
CTAGCAAGTCCCACCTTCAGCCCTAAGGCGGTTTTCTCCT
TTCTCAGTAAACAGAACATACAATCGGGTTTTACACCGAG
ATGTTCCATTGCCCAGGGACGGGCAGGAGACAGATGCTTT
TCTCTATCTCAACTGCCAAGAGGCCTTCTTTCCTCTTACA
CTAGTCCTCCTCAGCACAGACCCTTCACGGGTGTCAGGCT
GGGGGACGATTAGGTCTTTCCCTTCCCACGAGGCCATATT
TCAGACTCTCACACAGGGAGAAGCCTTGAACAATACCTAA
CTTTCCTAGGCAGAGGTCCCTGCGGCTTTCCCCAGTGTTT
GTGTCCCCGGGTACTTGAGATTAAGAGAATGGTGATGACT
TTTAACAAGCATACTGCCTTCAGGCACTTGTTTAACAAAG
CACACCCTGCACAGCTCCAGATCCATTAAACCTTGAGTCA
CCACAGCACGTGTCTCTTGCAAGGACAGGGTTGGGGGTAG
GGTCACAGATTAACAGCATCTCAGATACAGAACAAAATGG
AGTCTCTTATGTCTACTTCTTTCTATATAGACACAGTAAC
AGTCTGATCTCTCTTTCTTTTGGATCAGAGTTTTAATTTG
GCAAGTAGGGGCTTGGGAAGTGGGGAGTCCTAACTGCTCA
GCTTGGAGATGGAATCATAGAGGGTTGAAGTGAGTTTTTT
GTGCTATTTTCTGTTCCTGGGTGGGAGGGCAGAACTGGTT
GAGCCAGATTATGGTTCTGGGTTGTGTCAGCTGATCCACC
CAGAGTGTAGGGTCGGCAAGATATCTCAAGCACTGATCTT
AGGCTTACAACAGTGATGTTATCCCTAGGAGCAATTTAAG
GAGGTTCAGATTGTTGGAGTCAGAGACTGCATGACCCCTA
AACTGTCATTTCAAATCGTGTAGCTAATTTGTTAGCCCTG
CAAAGGCAGACTGGTCCCCAGGCAAGAAGAGGGTCTTTTC
GGGAAAGGGCTATTATTAATTTTGTTTCAGAGTAAAATCA
TGAACTGAATTCCTTCCCAAAGTTATTTCCACCTACGCCC
AGGAATGAACAAGGACAGTTTAAAGGTTAGAAGCAAAATG
GTTAGGTCTGATTTCTTTCACTGTCATAATTTCCTCAGTT
ATAATTTTGTAAAAGCGATTTCACAAGCAACCACAAGACA
TAGCAGCTATCATTTGGGGATAATACAGGGAGGCAGGGAG
CAGTCATCATGCATGAGCAAGAGCTGGGTCAGAGATAAGA
CACAGCCCCAGGTTAGAAGGCAGCTTCACACTGAGATGAA
TAGGGAGTGAAATCAAGGACCACAGCAGAGGTTGATGGCC
CCATGCTCTTGATGGCACCATGACCTGAATGTCCAGGATC
TTTCCTGTCAACCACCAACTTTATAGGAAAGGGTACACGA
GCCAGCAATAATGGTGGTCAGGCTTGGCTGCGTGGGAAAT
AGGGAGTTTGCCCACCTGGCAGCTGCTGAGTGTCTCAGTA
ATGAGCTTCCAGCTACACAATGTCTGGACCCTGAGACCCA
AAAAGGAAGGAGACTTGGCTTCCTTCACTATGGGCATTCT
GTGACCCACCCTGGCGATGAGAAGGACTAAAGAGCTATAA
GATATTAAATCTACATTGTGTGTTTCACTTGCTTATGAGC
ACTACAGTTCCGTCACCTGAGCCCCCACTAAGTGCAGATG
TATGTGACTTTAGAAAGGTTAGATTTACTCTTCATAGCTC
AGGGTATACAGAAGTGGTCCCAATAAAAGTTTCCTTTGCT
ACAGGGGGCTGAGGACAATCATGAGGTTGTGAACTCTTTG
AGGACAGGATTAGATCTCGGTCAATATCTGTATGCTCAGT
GCCTAGGATAGCATCTAGTTCATGAAAGGAAGGAAAGGAG
AGAGGAAGGAAGGAAGGAAGGAAGGAAGGAAGGAAGGAAG
GGAGGGAGGGAGGGAGGGAGGGAGTCGGATAATACAAAAG
GCGGTGCCATGAATTCTTAGTCCTACCTGATCTCGAGGAG
CGCCAGAAGGGTTGCTGGAAGCCCACATAGACATACGGTA
TATGATAAAATTTCTTTAAAAAAAAAAGAGAGGGCCGGGC
GCGGTGGCTCAAGCCTGTAATCCCAGCACTTTGGGAGGCC
GAGACGGGCGGATCACGAGGTCAGGAGATCGAGACCATCC
TGGCTAACACGGTGAAACCCCGTCTCTACTAAAAATACAA
AAAACTAGCCGGGCGAGGTGGCGGCGCCTGTAGTCCCAGC
TACTCGGGAGGCTGAGGCAGGAGAATGGCGGGAACCCGGG
AGGCGGAGCTTGCAGTGAGCTGAGATCCGGCCACTGCACT
CCAGCCCCGGCGGCAGAGCGAGACTCCGTCTCAAAAAAAA
AAAAAAAAAAAAGAGAGATATAATTCACATGTCATATGAT
TTGCCCGTTTAAAGTGTACATTTCAATGGGTTTTGGTATA
TTTACAGTTTTGCAATCACCACAGACCATTTCAGAACATT
TTATCAACCTAATAGGAAACCCTGTACCCATTTGCAATCA
CTCCTGCATTTTCCTGCAACCTCCCAAGCAACTGAAACTG
TCTTTGCAAAAATTACAGCAATGGGCAAATTATGACAGTG
AAAGAGATCCGACCTAACTGACTCCATCTTGCTTCTAATC
TCCAAGTTGCCCTTGTTCATTCCTGGGCATAGGCCAAACT
AACTTTGGGAGGAATTTAGCTTATAACTTAACTTTGAAAC
AAAGATGAAAACAGCCTTTTCCCTTAACACAGCCCCTTCT
TGCCTGGGGACCAGACTGCCTGTGCAGCACTAGCAAATTA
ACCTCAAGATTAATGCAGATAGTCCGGGCGCACAGTGGCT
CAGGCCTGTAATCACAGCACTTTGGGAGGCCAAGGCAGGT
GGATCACCTGAGGTCAGGAGTTGGAGACCAGCCTGGCCAA
CATGGTGAAACTCCGTCTCTACTAAAAATACAAAAATTAG
CTGGGAGTGGTGGCAGGGGCCTGTAGTCCCAGCTACTCAG
GAGGCTGAGGTAGGAGAATCGCTTGAACCCGGGAGGCGGA
GGCTGCAGTGAGCCGAGATCACGCCACTGCACTGCAGCCT
GGGCGACGGAGTGAGACTTCATCTCAAAAGATTAATGCAG
ACAGGCCACGAGATTTTGAACCTCCCCAGTTGCTCTGAAA
GCTAGCATCACTATTGTAAAACCTAAGATCAGGCTCCAGA
CATTTTTCACACTGCATTCTGATGTACCAGCTGGCCCCAC
CCAGGTCGGTAATCTGGCTCAACCAGTTCTGGGATCTCAC
CTGGGAACAGAGGACAGGAAGAATAATCCCACTTTGGCCC
CCTATGATTTCATCTCTGACACAGCCAATCAGCATTCTCC
ACTTCCTGGCCCCTACCCACCAAATTATCCTTAAAAATGC
CAGTCTCCAAATTTTCCAGAAGACTGGTTTGAGTAATAAT
GAAACTTCCATCGCTCCTTCAGCAAGCTCTTTGTAAATTA
ATTAAACTCTGTATTGCAATGCCCCTGTCTTGATATGTCT
GCTCTGTCTGGGTATCGGGCAAGGAGAACCCTTTGGGTGG
TTACACAAGTACGTATCCACTTTACATTTCTACAAATGTG
CCTGCTCCAAATTTTTTTTTGTTTGGTTTGTTTTTTGTTT
TTAGGCAGGGTCTGGCTCTGTCACCCAGGCTGGAGCACAG
TGGTGCAATCACGGCTCACTGCAACCTCTGCTTCCTGGCC
TCTAGCGATCCTCCTTCCTCAGTACCCTCTACCCCCTTGC
CCAGTAGCTGGGACTACAGACGCGGCCACCAAGTCTGGCT
AATTTTTATGTATTTTTTGTAGAAATGGAGTTTTGCCGTG
TTGCCCAGGCTGTTCTCAAACTCCTGGACTCAAGCAATCC
GCCCACGTTGGCCTCCCAAAGTGCTGGGACTACAGGCCAC
CTTGCCTGGCCTGAACATTTCACATAATGTAACCATACAA
TATGTGGTCTTTCATGTCTAGTTTCTTTTACATAACATAA
GGAAAAGCTTCCCCTGTGCCCTCTGAAGGATCAATGAAAA
AGCAACTGACGAAAAGCAGATTAATTGGAGAAAAGGCATA
TAGATTTATTAACATGCACGTGGGGGAGTACTGCACAGTT
ACCCTAACCTCCGAATGGAGTATAGGAGGTTACATACCAT
CTTTTTTTTGTTTTGAGACAGGGTCTCACTCTGTCACCAA
GGCTGGAGCACAGTGACGTAATCTCAGCTCACTGCAACCT
CCACCTCCTAGACTCAAGCAATCCTCCTGCCTCAGTCTCC
TGAGTAGCTGGGACTACAGGTGTGTGCCACCATGCCTGGC
TAATTTTCGTAGTTTTTGGTAGAGATGGGGTTTCACCATG
TTGGCCAGGCTGGTCTCAAACTCCTGACTTCAGGTGATCT
GCCCGCTTCAGCCTCCCAAAGTGCTAGGATAACAGGTGTG
AGCCACCATGCCTGGCCCATACCATCTTGAGGTTACAAAA
TGAATGGTAACTCAGGGCATGGCCAAAAACAGGTTATCGT
GGTAAGCAGGTTTTAGTGGCAAGACATGTTATGAGAGGGG
GAAAAGATGAGGCCTGGCTAGCATAAGTGGTCTTGTTAGG
TAGATGAAATCTCACAGGTAGCAGCCCTCAGAGAGAATTG
ATGGTAAATATTTCTTTCAGACCTTTAAATTTGTCAGAGT
CTCAGTTAATCTGAGACTCTGATTAGACTCCTAAATCTAA
AGAAGAGAAGGCCTGCATCAGTGAAGATTTTCTCTACTGA
TGCAAATCTCTCCCACCAAAGACAGCTTTGCAGGGCTACT
TCTGTTTGCAAGGCCCTTTGAACAGCTGTCTCAAAATATG
TCAAAGAAGGATATATATCCCACCTCAGCCTCCCAAAGTG
CTGGGACTACAGGTGAGCCACCATGCCCGGCCCCAAAGAA
GGATATTTTAAGGGAAATATTTTTATTTCTTTCACTAACT
AATAAGTACTTCATTCCTTTTTTATTGCCAAATAATATGT
AGGACATAGAATATATTATTTATAAAGTCATCAGTGCTGG
GTAAGGTGTCAGAGCCCCGCATCAAAAAGTGGTTAACTCA
CCACTCGCAATGGCTCACGCCTGTAACCCCAGTACTTTGG
GAGGCCAAGGCAGGTGGATCACCTGAGGTCAGGAGTTCCA
GAGTTCCAGACCAGCCTGGCCAACATGGTGAAACCCCGTT
TCTACTAAAAATACAAAAATTAGCCACATGTGGTGGCAGG
CACCTATAATCCCAGCTACTCAGGAGGCAGAGACAGGAGA
ACCGCTTGAACCCGGGAGGTGGAGGTCGCAGTGGGCCGAG
ATCGTGCCATTGCACTCCAGCCTGGGTGACAAGAGTGAAA
CTCCATCTCAGAAAAAAAGGGGTTGACTCATGGGTTGGTA
GGAAGACTTTATTGACAACAGTATAGGTTTGAAAAAGGAA
AGTTTTATTAGAAAGAAAGAACGCGCCTTTCCAGCCCCGG
ACCCAGACCCTACAGTCGCTGAGATGTTGATGCCTAAGAA
GAACTGGATTGCCATTTATGAACTCCTTTTCAAGGAGGGA
GTCATGGTGGCCGAGAAGGATGTCCACATGCCTAAGCACC
CGGAGCTGGCAGACAAGAATGTGCCCAACCTTCGTGTCAT
GAAGGCCATGCAGTCTCTCAAGTCCCGAGGCTACGTGAAG
GAACAGTTTGCCTGGAGACGTTTCTACTGGTACCTTACCA
ATGAGGTATCCAGTATCTCCGTGATTACCTTCATCTGCCC
CCGGAGATTGTGCCTGCCATCCTACGCCACAGCTGTCCAG
AGACTGGCAGGCCTCCGCCTAAAGGTCTGGAGGGTGAGCG
ACCTGCAAGACTCACAGGAGGGGAAGCCGACAGAGATACC
TACAAAAACAGAGTGCTGTGCCCCCTGGTGCCAACAAGAA
AGCGGAGGCTGGGGCTGGGGCGGCAACCGAATTCCAGTTT
AGAGACAGATTTGGTTGTGGATGTGGTCAGCCACCTCAGT
AAAATTGGAGAGGACTGTTTTGCAATGAATACAATTACAG
CCAAAAAAAAGAAGGAAAAAAGGAAGGAAGGAAGGAAGGA
AGGAAGGAAGGAAGGAAGGAAGGAAGGAAGGAAGGAAGGA
AGAGAAGAGAAGAGTGCAGTGAGGTGCCTCAGCATGAGAA
AAGTAAGTGCCCCACGGCAGACTTTTCCTTAGGGGTATTT
ATGGACCTTAAAGCGGGAGCTTAGGAGTAATGTGGACCAT
ATTAGCCACATAGGTCATGATAAGTGGTTACATTTGTAGA
TATTTTGGTGCCTTAATGTCAGCAAGGGCTGCACAACGAG
TTTCAACATGCATTCATTCAGTAGATGTACAGAAATTCTA
GTTACTTAAAAATTTTTTTAAAAACCTGGTACCAGATGCT
TGCTTTAGAATAATAGGGAAGTCCAATTACTTCTAAATTC
CTCAGATAAGAAATTTTGCCTCTGGATGGTCGGCTTGATG
GTCGCCAGGTGATCTTTGCTCTCCTCAATCATTTTTTTTT
TTTTAGGTGGAGTTTAACTCTTGTTGCCCAGGCTGGAGTG
CAATGGTGCGATCTCAGAGACGGACTTTCGCTCTTGTTGC
CCAGGCTGGAGTGCAATGGCGCGATCTCGGCTCACCACAA
CTTCCACCTCCCGGGTTCAAGCGATTCTCCTGCTTCAGCC
TCCCGAGTAGCTGGGATTATAGGCATGCACCACCATGCCC
GGCAAATTTGTATTTTTAGTAGAGATGGGGTTTCTCCATG
TTGGTCAGGCTGGTCTCGAACTCCCAACCCCAGGTGATCC
ACCTGCCTCGGCCTCCCAAAGTGCTGGGATTACAGGTGTG
AGCCACCATGCCCTGCTCAGTTTTTGTTTTTTTTTTAATT
GATTTTTTTTCTTTAAACAACAGTGAGGTTTTTGTTGTGG
TTGTTGTTAGACAGAGTCTCACTTTATTGCCCAGGTTGGA
GTGCAATGGCACAATCTTGGCTCACTGCAACTTCTGCCTC
CTGGGTTCAAGCGATCCTCCTGCCTCAGCCTCCCAAGTAG
CTGGGATTATAGGTGCACGCCACCATGTCCAGCTAATTTT
TGTATTTTTAGTAGAGACAGGGTTTAGTCATGTTGGCCAG
GCTGGTCTCAAACTCCTGGCCTCAAGTGATCCATCCACCT
CAGTCTCCCAAAGTGCTGAGATTACAGGTGTGAGCCACTT
TGCCCAGCCCTCAATCAGTTATTAACATTTGAGTTGTTTC
CGGTTCTTTACTATTTTGAATAATGCTGATATGAACATTC
ATGTATAAATTTTTGTGTGGATGAGTTTTTAAATTTATAT
TGGATCTATATCTAGGAGTGCAATTGTTAGGTCATATGGT
AACTCTGTTTAACTCTTGAGGAACTGTCAAACTGTTTTCC
AAAGCAGCTGCACCATTTTACATTCACACTAACAAGGAGG
GTTCTCATTTCTCCATATCCTCACCAACACCTGTTATTAC
CAGCTTTTTTTATTATAGCCATCCTAATGGGTGTGAATTG
GTAGTTCATTGAGGTTTTGATTTACATTTCCTAATGACTA
ATGATGTTGAGCATCTTTTCCATCTGCATATCTTCTTTGG
AAAAAAAAAGTCTATTTAAATCTCTTTTTTTGTTGTTGTT
TTTTGTTTTTTTTAGATGGAGTCTCGCTCTGTCGCCCAGG
CTGGAGTGCTGTGGCGAGATCTCGGCTCACTGCAACCTCC
ACCTCCCGGGTTCAAGTGATTCTTCTGCCTCAGCCTCCCA
AAGTGGGACTATAGGCTCACACCACCACACCTGGCTAATT
TTTGTATTATTAGTAGAGATGGGGTTTCACTATGTTAGCC
AGGCTGGTCTTGAACTCCTGACTTTGTGATCTGCCTGCCT
CAGCCTCCCAAAGTGCTGGGATTACAGGCGTGAGCCACCA
CGCCCAGCTATTTAAATCTTTTACTTATTTTATATATATT
TTTTGTTTCTCATGACACAGCCCTCAGGAGATCCTGAGAA
CATGTGCCCCTTCTTACCTATTTTTCTTTCTTTCCAATTT
TTTTTTTTTTTTTTAAGAGACAGGGTCTCACTCGGCCATC
CAGGAGATAGTGCGGCGGTGTGATCATAGCTCATTGTAAC
CTATTACTCCTGGACTCAAGCAATCTTCCCACCTTAGTCT
CCCGAGTAGCCAGAACTACAGGTATGTGCCCCTATGCCCA
ACTAATTTTTGAATTTTTTGTAGAGACGGGATCTCAATAT
GTTGCCCAGGCTGCCGTCAAACTCCTGGCTTCAAGCAATT
CTCCTACCTCAGCTTCCCAAAGTCCTGGGATTACTATGCC
TTGACTTTACCTATTTTTAAATTATTTGCCTTTTTGTTAT
TGTATAAAATTTCTTAAACTGATGTTCCACAAATGTAGTA
TCTGGAGACCTGTGGGTTCTCAGTCAGGTTTGTTTAATGT
GACTCTTTTTTCCTTCTCCCTCCCTCCCTCCCTCTCTCTC
TCGCTCTCTTTTTCTTTTCTTTCTTTCTTTCTTTCTTTCT
TTTTTTTTTTTTTTGACAGTGTCTTGTTCTGTTGCCCAGC
CTGCAGTGCAGTGGCGTGATCTCAGCTCACTGCAACCTCC
ACCTCCCGGCTTCCAGCGATTCTTCCACCTCAGCTTCCTG
AGTAGCTGGGATTATAGGTGAGTGCCACCACACCCAGCTA
ATGTTTGTATTTTTAGTAGAGACTAGGTTTTGCCATGTTG
GCCAGGCTGGTCTCCAATTCCTGACCTCAAGTGATCTGCC
TCCACTGGCCTCCCAAGGTGCTGGGATTGTGAGGCACTGC
GCCCTGGCCCTGTGGGACTTTCATTTTAATGAACATCTGT
CTCTGGCCAAGATGGAGTAACAGGTATCTTCCTGCTTAAA
ATAACAACAGAGGGAAAAATATATCAAACAACAGTTTTCA
GGACACTGGAAATCAGGCAATAAAGGAGAGTGGTCTGTGA
GAGATGAGAAACAAATGAGGCGCCCTCTTATTGTCCCAGC
TTACTATGTGAAAGAGCTTCCAAGCTGTGGTGCAGCAGAA
AGAACCCAAGCAAAGCTCGGAGAGTTCCTGAGTTGAGAAG
GAGCTGAGTCTGGGGAGACTAGAAAGTATAATAAATTAAT
AGTTTCTTTCTACAGGGTCAGAAAGTAAGCGAGCAGTTGC
TAGGGCTGGGTTGGGGACACGGAAGAGTGGAGAGTGACTT
GTAATGGGTACCAGATTTCTTATTGGGGTGATAAATGTTC
TAAAATTAGACTGTGGTGATAGTTGCAGAACTGTGTGAAT
ATACTAAAAACTATTGAAATTCATTAAGTTGTATACACTA
AATATGTATAGCTTTTTGTATGTCAATTATATCCCAATTA
AGTAGCTTTTTAAAATCATTGAGTTGTACATTTTCTTTTT
TGTGGCGGTGGGGCAGGGCAGATCTCACTGTGTCACCCAG
GTGGGAGTGCAGTGGCGCAATCTCAGCTTATTGCAGCCTC
AACCTCCTGGGCTCAAGCGATCCTCCCACCTAATTTTTTG
GATTTTTTGTAGAAATGAGGTCTCATCCAGCCTGGCCAAC
ATGGTGAAACTCTGTCTCTACTAAAAATACAAAAATTAGC
CAGCCATGGTGGCAGGTGCCTGTAATCCCAGCTACTTGGG
AGGCTGAGACAGGAGAATCACTTGAACCTGGGAGGCAGAG
GTTGCAATGAGCCAAGACTGCACCATGGCACTCCAGCCTG
GGCAAGAAGAGCAAAACTCCATCTCAAAAAAAAAAAATAA
AAAAATAAAAAAGAGGTCTCATTACATTGCCCAGACTGGT
CTCAAACTTCTGGGCTCAAGCAATCCACCTGTCTCAGCCC
CACAAAGTGCTAGGATTACAGGCACGAGCCACTGTGCCTG
GCCATGTTGTATATTTTCAATAGGTGACTTGTATGGTATG
TAAATTGTATATTAATAAAGCTGTTTTAAAAATTAAAAGG
AAAATAAAGACATGTTCAGACATACGAAAGGGGAAATAAT
TCACAACAAACAGTCCCCAATGTAAGAAATGTTAAAGTAA
GTCCTTAAGGCAGAAGTAAAAAGAAGGAACAGAGGTAAAG
ATGATGTCTTATTTTTCATTGGAAACAATACAAGCAAGAA
GGCAGCAGAGTAACATTTTTAAGTTCTTTTAAAATATTGT
CAACATAGAATTCTATATCTAGAAAAAATATCTTTTAGAA
ATAAAGAATAGAAGAAATGGTAGCTACAATTGTATTTTAA
AAATATGATTAAAAAAATTATTTAAAACTGGCTGGGTGTG
GTGGCTCATGACTGTAATCCCAGCACATTGGGAGGCTGAG
GCGGGCAGATCACTTGAGGTCAGGAGTTCATGACCAGCCT
GGCCAACATGGCGAAACCCTGTCTCTACTAAAAATACAAA
AATTAGCCACGCATGGTGGTGGGCACCTGTAATCCCAGCT
ATTAGGGAGGCTGAAGCAGGAGAATCACTTAAACCCGGGA
AGCGGAAGTTGCAGTGAGCTGAGATAGCGCCACTGCACTC
CAGCCTGGGCGACAGAGAAAGATTCCATCTCAAAAAAAAA
GAAAGAAAGAAAATTATTTAATACTTTTAAAAAGATAGTT
GACTATTTAAGCAAAAATAATAAGGTTGTATTTCAGGATT
TATAACATTTGGAAAAGGAAATGCATGGTTATAATAGTAC
AAAGGTCAGGAGGAGAGAAATGGAAGCTCATTATTGCAAG
GTTCTTATACTATGCATGAAATGGTATAGTATCACTTGAA
GGTAGATTTAGGTAAGCTAAAGATAAATAGTATGAATCCT
AAAGCAACCACTGAAATAACAAAACAAAGAGTTATAGCTA
ATAAACCAGCAAAGGAGATAAAATGGAATTGTGAAAATAC
TCAATCTAAAGCAGAAAAAGAGAAAAAATTGAACAAAGAA
CAGATGGGACAAATAGAAAATAAACAATGGAGCTAGGTGT
GGTGACTCAGGCCTGTAATCCCAGCACTTTGGGAGGCCAA
GGAGGGTGGATCATTTGAGGTCAGGAGTTCGAGACCAGCC
TGTCCAACATGGTGAAACCCTGTCTCTACTAAAAATATAA
AAATTAGCTGGGTGTGGTGGCAGGCACCTGTAATCCCAGC
TACTCTGGAGGCTGAGGCAGAAGAATCTCCTGAACCTGGG
AAGTGGAGGTTGCAGTGGGCCAAGATTTGAACCACTGCAC
TCCATCCTGGGTGACAGAGTGAGACTCTGTCTCAAAAAAA
TTAAAAAATAAATAAATAAACAGCGAAGTGATAGACTCAA
ATCCAACCACGTCAATAATCACATTAAATCTAAATGGCCT
AAACACTTCATTTTAAAGGCAGAGACTGTTAGATGGACTT
TTTTTTTAAAGTAAGACTCAATTATTTGCTATCTATAAGA
AATGAACTTTAAATATAAAACCTTTAAAAGGATAGGAAGA
ATATACTATGCTAACATTAGTCAAAAGAAGGTTGAAGTTG
CTATATTAACACCAGACAAAGTTGATTTCAGACCAGTCTG
GGCAATATGGTGAAAGCCTGTCTCTACAAAGAATACAAAA
AATTAGCCAGGCATGGTGGTGCAGGTCTGTAGTTCAGCTA
CTTGGGAGGCTGAGATTGGATCGCTTGAGCCCAGGAGGCA
GCAGTTGCAGTAAGCCGTGGTCATGCCACTGCACTCCAGC
CTGGGTGACAGAATGAGACCCTGTCTCACAAAACAAAAAT
GAAACAATAACAACAAGAGTTGATTTCAGAGCAAAGAATG
TTACCAGAGACAAAGAATGACATTTCATAATGATTAGGGG
TCATTTCATCAAGTGGATGTGATAATCCTATGTTTATGCA
CTTTAACCATCAAACAGAGGGAAAAGCTTCCACTCCCTGA
AAAATGAAAACAAAACACAAAAATTATACTTAAACCTCTA
CTGCTAACCTCTACTGCTATTTCACACACAGGGTACAGAA
TACAAATTTTGTGTGACATATGAAGAAGTAGAAAACTATG
ACTCATAATCACAAGACAACAAGATCGTCAGGTGATCTAG
TTATGAGAATCAGCAGACAAAGGCTTTAAAACAACAATTA
TAAGTATGCTGAAAATTTTAAAGGAAAAAAACATTCACAA
TAGGTAAAGAGATAAGGTATTTCAAAAGAAATGGAAATTC
AAGAACAAACTAGCGGCCGGGCGCGGTGGCTCAAGCCTGT
AATCCCAGCACTTTGGGAGGCCGAGACGGGTGGATCACAA
GGTCAGGAGATCGAGACCATCCTGGCTAACACAGTGAAAC
CCCGTCTCTACTAAAAAATACAAAAAACTAGCCGGGCGAG
CTGGCGGGCGCCTGTGGTCCCAGCTACTCGGGAGGCTGAG
GCAGGAGAATGGCGTGAACCCGGGAGGCGGAGCTTGCAGT
GAGCTGAGATCAGGCCACTGCACTCCAGCCTGGGCGACAG
AGCGAGACTCTGTCTCAAAAAAAAAAAAAAAAAAAAAAGA
ACAAACTAAAGGGAAATTATAAAATTGAAAAATACAATGT
ATGAAGACTTAGTTGATGAGCTTAACAGCAAATTAGACAC
TGCAGAAGAAAAAAATAAGTGAATTGAATATAAGCTAATA
AAAACTATCTAAATTGAAGTAGAGAGAGGAAAAAATGGTT
GAGAAAAATGAACAGAGCATTAGCAAACTGTGGGATAATA
GTAAGCAGTCTAACATACATGCAATTAGAGTTCCATAAGG
AGAAGAAAGAAACAATAAGGCAGAAAAATATTTAAAGAAA
CAGTAGCTTAAAAGTTGATGAAAAATAACAATCCATAGGT
CCAAAAAGTTCAACTAACCCCAAGCAGGATAAACTTTTTA
AAAATCATACTCGGGGCCAGGTGCAGTAGCTTATGCCTGT
AATCCCAGCACTTTGGGAGGCCAAGGCTCATTTGAGGTCA
GGAATTCAAAACCAGCCTGGACAATTTGGTGAAACCTGGT
CTCTACTAAAAATATAAAATTAGCCAGTGCTGGGCATGGT
GGCTCACACCTGTAATCCCAGCACTTTGGGAGGCTCAAGT
GGGCAGATCACCTGAGGTCAGGAGTTCAAGACCAGCATGG
CCAACATGGTGAAACCCCATCTTTACTGAAAATACAAAAA
TTAGCCAGGAGTGGTGGTGGGTGCCTGTAATCTCAGCTAC
TTGGGAGGCTAAGGCGGGAGAATCACTTGAACCTAGGAGG
CAGAGGTTTCAGTGAGCCAAAATCACACCATTGCACTCCA
TCCTGGGTGAGTGAGTGAGACTCTGTCTCAAAAAAAAAAA
AAAGCAAGCAAAAATAAAACAAAAACACACTTGGTACAAC
AGAGTAAAACTGCTGAAAACCAAAGATAAAGAAAAAATCT
TAAAAGCAGTCAGAAGGGGAAAAGAGACACATTACACAGA
GGGGGTCAAATATAAATGTGAGAGCTATTTCTCGTCAGAG
ATCATTAAGTCAAATATCCATTAACTGATAAATAAACAAA
ATGTGCTATATTCATACAATGAAATACTACTCAGCAATAA
AAAGAAGAAAAAACTACTATAGCTATAGTATAGCTATATG
AACCTTAAAAACATTATTCTAAGACCAGGCGCGATGGCTC
ACGCCTGTAATCCTAGCACTTTGGCAGGCCGAGGCGGGCG
GGTCACGAGGTCAGGAGATCAAGACCATCCTGACTAACAC
GGTGAAACCCCATTTCTACTAAAAATACAAAAAATTAGCC
GGGCGTGGTGGCGGGCGCCTGCAGTCCCAGCTACTGGGGA
GGCTGAGGCAGGAGAATGGCATGAACCCAGGAGGCGGAGC
TTGCGGTGAGCCGAGACGGCACCACTGCACTCCAGCCTGG
GCGACAGAGTGACACTCCATCTCAAAACAAAACAAAGAAC
AAACAAAAAGTTATTCTAAATGAAAAGAGCCAGATGCAAA
AGACCATAAATTAGATTATTTCATTTCTATTAAATGTCTA
GAAAAGAAAAATCTATAGAGATAGAAAGCACATTAGTGTT
TGCCTGTGGCTAGGGGTGAGATTGATTGCAAATGGGTAGG
AAGAATTGCTTTGGGATGTTATAAATGTTCTAAAACTAGG
CTGTGGTAATAGTTACACAACTCTTCAAATTTACTAAAAA
TTATTGAATTGTACCTTTACCATGGGTGAATTTTAGGATA
TGTTAATTATACCTTAATAAAGCTATTAAAAAGGTGCTGA
GACAGAAGCCACCAGTTTGGAAAGGATAAGAGAAAAACAT
GTAACTGAAAAAGGACAATTGGCCACACTATAGAATTATT
ATAAATCCAAGAGAAAATGACCAACAATATAATTGGAAAA
AGATTAGGAAATAGGAATAGAAGGCAATTCTAATCTCAAT
AAACGTATGAAAAGATGTTTAATCCTATTAATAGTTGGTA
AAATATAAATTAAAGTCTTGGTAATCTACAATCTCACATC
CATCTGATTGTCAAAAAAAAGGGCCTGACAATACCAAGGT
TAGCAGGAGTATGGTAAAATTAAAGGTGTCCAGGCTCTGT
GGCCATCAATTTCACTCCTGGATAGACTACTGGAGAAACA
CAAATGTGCACAGTAAGATCCTTACAAGAATTTCCATAGC
AGCATGGTTTATAATTGCAAAAAAAAAAAAAAAAAAAAAA
AACTAGAAACAATAAAATAAATAGGCCAGGCACAATGGCT
CATGCCTGTAATTCCAGCACTTTGGGAGGCCGAAGTGGGT
GGATCATGAGATCAGGAGTTTGAGACCAGCCTGGTTAACA
GGGTGAAACCCTGTCTCTACCAAATCTACAAAAATTAGCT
GGGCATGGTGGTGGGCGCCTGTTATCCCAGCTACTCAGAA
GGCTAAGGCAGGAGAATCGCTTGAAACCAGAAGGCAGAGG
TTGCAGCGAGCTGAGATTGTGCCACTGCACTCCAGCCTGG
GCAACAGAATGAAATTCTGTCTCAAAGGAAAAATAAATAA
ATAAATTAGAGTGTAGTTGTACAATGGAATATTATATAGC
AGTGAAAATGAGTAAACTAAAGCTACATGGAATGCAGTAG
AGGAGGACCTTAAAACTATATTTGTAATGCTTTATTTCTT
TTTTCTTTTTTTTTTTTTTTGAGACGGAGTCTCGCTCTGT
CGCCCAGGCTGGAGTGCAGTGGCCGGATCTCAGCTCACTG
CAAGCTCCGCCTCCCGGGTTCACGCCATTCTCCTGCCTCA
GCCTCCCGAGTAGCTGGGACTACAGGCGCCCACAACCGCG
CCCGGTTAATTTTTTGTATTTTTAGTAGAGACGGGGTTTC
ACTGTGGTCTCGATCTCCTGACCTTGTGATCCGCCCGCCT
CGGCCTCCCAAAGTGCTGGGATTACAGGCGTGAGCCACCG
CGCCCAGCCGTAATGCTTTATTTCTTAAACTCAGGGCGTT
TACAGGTGTGATGGTGAAATTTTATATGTCAACTTGTCTG
GGCCATAAGATGCCCAGATATTTGGTAAAATATTATTCTG
GATGTTTCTGTGAGGGTGTTTTTGGTTGAGATTAACATTT
AAATCCGTAGAATGAGTAAAGCAAACTGCCCTCTCTAATA
TAGGTGGACCTTATCCAATCAGTTGATGGCCTAAATAGAA
CAAAAACGGCTGACTCTCCCCTAAGTAAAAGTGAATTCCT
TTTGCCTAACTGCCTTCAAACTGAGACACTGGCTTTTTCC
TGCCTTCAGACTTGAACTGAAACACTGGTTCTTCCTGGGT
CTCGAACCTGCTGTCCTTTGGATGGGAACTACATCATCAC
CTCTCCTGGTTCTAAGGCCTTCAGACTTTGGACTGGAGCT
AACACACTATGGACTCTCCTGGGTCTCCAGCTTGTTGATT
CACCCTGAAGGTCTTGGGATTTGTCAGTTTCTACAATTGC
ATGAGCCAATTCCTTATAATAAATCTCTTTCTCTCTCTCC
CTCTTTCTCTCTGTTTCTCTCTCTCCTCCTCCGTCTCTTT
CCCCCTCCATCCCCTCCCCCTGTCTCTATAGTGTACATTC
TATTGATTCTATTGATTCTGCTTTTCTGGAGAACCCTGAC
CAATAGAATAGTTATGTTTGTTATATTATTCTCTATACCT
TTTGCAGGCCTAAAATAGTTCATAATAAATTTTAAAATAA
ATAATGAATGACTGGGCATTAAAATGTCATATGCTATAGA
GGGCAAGTAAAATGAGAACTGGAATATGTACATTAGATTA
GCTATTAAGAGGCCCATGATTGCCTTTGTAGGAGTGTTCA
GAGTGGAGGCCTAATGGTGATGGGTTGTAGAGTGATAGGG
AGTATATACACACCCTTGCTGGAGTTTAACAACAAAGTGA
AAAAGAGCTCTGGGTTTAGAGTAGGGTGCAAAGGAGAGAA
AGGGTTGTGTTGTTGTTGTTGTTGTTTGAGACAGGGTCTC
GCTCTGTTACCCAGGCTGGAGTGCCGTGGCATGGTCTTGG
CTCACTGAAACCTCCGCCTCCTGAGCTCAGGTGATCCTCC
CACCACAGCCTCCCAAATAGCTGGAAGTACAGACATGCAC
CACCACAACTGGCTAATGTTTTTGTATTTTTTATAGAGAT
GAGGTTTCATCACATTGCCAAGGCTGGTCTCGAACTCCTG
GACTCAAGCAATCTGCCCGTCTTGGCTTCCCAAAGTGCTG
GGATTACAGGGGCAAGCCACCATGCCCAGCCAGAGAAAAG
AGTTTTAATAATGGAACCACTTGTCTGTGGGGCTTCCATA
GTAATTCTGTTGGAATTATCAGAGTCCTGGTCCTCCTTTG
GTTGCTATGACTATTCTAGTAGAGATTCTGGAAGATTTGA
ACTGCGTTTCTGTGTCTACAAAGTGATTTTTTTTTTTTTT
TTTTAAGTTTCACTCTTGTCGCCCAGGCTAGAGTGAAGTG
GCACGATCTCGGCTCACTACAACCTGTGTCTCCCAGGTTC
AAGCAATTCTCCTGCCTCAGCCTCCCAGGTAACTGGGATT
ACAAGCACCCACCACCATGCCCAACTAATTTTAGTAGTTT
TAGTAGAGCCAGGATTTCACCTTGTTGGCCAGGCTGGTCT
TGAACTCCTGACCTCAGATGATCCACCCACCTAGGCCTCC
CAAAGTGCTGGGATTACAGGCATGAGCCACCATGCCTGGC
CTTAGTAAAGATTTTTCAAAGAGCACAGTGCTGCTCTCTC
TCATGGAAAGAAAAGTATTAAACCCATGATGATTACATCT
TAGTCTAAGGGGAATATTAAACCCACAATAAATTAAGCTA
AAACTTCTCGCCGGGCGCGGTGGCTCAAGCCTGTAATCCC
AGCACTTTGGGAGGCCGAGACGGGTGGATCACGAGGTCAG
GAGATCGAGACCATCCTGGCTAACACGATGAAACCCCGTC
TCTACTAAAAAATACAAAAAACTAGCCGGGCGAGGTGGCA
GGCGCCTGTAGTCCCAGCTACTCGGGAGGCTGAGGCAGGA
GAATGGCGTGAACCCGGGAGGCGGAGCTTGCAGTGAGCTG
AGATCCGGCCACTGCACTCCAGCCTGGGCGACAGAGCGAG
ACTCCGTCTCAAAAAAAAAAAAAAAAAAAAAAAAAAAAAA
CTTCACAAAGACTCTGCAAGGGGTTGGGGCGGGGCAGGGG
TGGGCAAGGAAGGGGTTGACTGTAACTGGAAAATCTTGGG
CTACTTGTGGATGGTGGTTTTTTTCTTTTCTTTTCTTTTT
CTTTCTTTCTTACTTTTTTTTTCCACCTAATGGTTGAGCT
TGGCTAAAGGAGTGCTGCTAATGGTTTCCCAATTTAGTTT
CAAGGGGATTGGCAGCAGGGTTTTCCAGGCCACAAAGGCT
GAAGGGGACATACTATTAGTCTGTCTCACTCCTCCCAGAA
ACTCAGTCTGGGTTTTATTGTAATTTCATCTTAGTCTCAT
CGAAGGCGCTCCAGATGAGGAGATTCTGAGCTGGGGTATT
TCTTCCTACCCCTCCCAGACAGATTGCAAGGTTTTTCCAA
TACTCCATTCTCCCTGGGGCTCTCCCTGGTTGGCGCGGAG
AGAAAAGCGCCAGCAGGGGTCAGCAGTGTCCCACATCTGG
CCGGGAGCTGCTTGCCACATGTGCTGTTTCTCCTGGCACT
GCCAGAGATATTGGGGGAATTGGCGAGCACCGTTCCATTG
AGGCGTTAGCATCATTCTGAGCATTGCAGGCTCAAGATTC
CTCTCCCTGAACGTGGGGTGGGCTGGAGGAGTGGAGGGTG
TGTTCTTTATAAGCACTATGTGGGGTGTGGGTGTAGAATC
CAGACATCAGCAATGCCAACTCACCATCTGGTTTTCTATC
GGGAGGTTTTTATGTGTATTGGCATGAGCAATATATTGTG
TCGGTCTGGGTGTCAGAGGACGCGTGTCAGAGTTGCCTTG
TTGAAATTTTCCCAGGGACCTGGGATTTCTGGATTCACCC
AGTATCCAGGCTCTCCCAGAGCGGCGCTTTGGCTGGCCAA
GGCCTGGAGCAGAGTTTGTGCAGCGCTCCCACGGCCGCCT
GCCCGGGCCTGCCCCCGACACATGCTCAGTGGAATTCTCC
CGTGGCAGCCGAGAGTCTCCGGAACGAAGGTCTCCGCGGC
CAAAGCCACGCAAGAGGCTCTCCTGCTCTCATTTCCAGAC
GCACCCTCATCCTTGGCGTCTCCTAGCCCCAGTTCTCTTT
GACTCCTCCGGTCCTCATTGCTGCTCAGCTCCACGGCGCC
CCCACCTCCCAGGATAAGTCCGCCTGACTTTACAGCATAC
AGGTCCAGAATAACAGATGGCCAGAGGCATCCCATTCAAA
ACTCCCTGCCTCCTTCCTAGCTCCTCAGTCTCTCCCACCC
CAGCTTGGTGGTGCCCAGGGAGGGGGTCAGAAAACCACAG
AGGGCCCGTGGGAGGCGTCCAGCTGGGAGCAAGCCTGGGC
TGGAAGAGGAGCCCAGTCTTTAGCTGAGACTCCCAGGGCC
CCACGACCTTCCAGGCAGCCTCCACCGCTGCTGTGACAGG
CAGATGCCCGACTCTCCACCTGCTTTCTGACCTGACTTTG
GCAAGGCCTGGGCACCTGGCCTGCTTTCCCAGGAGGACAG
TTACAGCAGCTGATCTAGGGAACAGGTGTGGGCTCTGCGT
CACAGCTGCTGCTGAGCACATCTGTACCCACACTGGGGAG
GCTGCAGCTGCAGCAGGGCCTGTCAGTCACTCATACTCTC
CCCGGACTTGGGCAGTGGCGGGTGGGGCGGGCGGGAGGCG
GGAGACTCGGATTGAGAGAATCTGAGATAAGCATTCACAG
AGCACCTTGCTCCTAGAGATCCCAAAATGTGGCCCCTGAC
AAGGTTTTCCCAAAGTCAGCCTCGCTGGCACCAGCAGCGT
GGGAATTAAGGCTGGATTCTCCCCTTCTGCCTTGCTCCCC
AGCCCTTGGGCCACAGTCAGCTCCTCCTCCTTCCTGGCAA
GCTCAGCTCAGCTTTTGCAGGATGGAACTTTGAAATCTGG
CTTCCAGTGACTCTCCCAGAAAACTAGGAGGGAAGTGCTT
GGAAGAATGGCTCTTTATTCATGCAAATGATTTCTTGCCA
CTTAAGAGCCTCAAACCACAAAATCAATTAAAGAGAAAGG
GTGAAGATTTGGGGGTCTGTGCCAGCCACTGGATGCAATG
TTTTAACTCCATCATCTTATCAAATCTTCCCAGCGACCCT
GCCACATAGCTATTATCAAGATCATTTCTGTTTCCCAGAG
GAGAATTCAAGGTTACACAGTTAGGAGGCAGTGAATCTGG
GATTTGATTGCAGTCCTGATTCCAAAGCTTGTACTCTGAC
CACTGGGCCACACTGCCTTAAATCTCCCATTCCCTGGTAA
ATCCAACATCTGAGCTACATTCTTTCTCCCTTGCAGGGAA
TCACCTGCCTACCTCCACCTCATTCATTTCTTACCACAGC
TGGAGTCCCCTCTACAGCCTTTACCTCCAGTAGTATTTGG
CAATTCACCCACTTCCAGCTCCTGTCATCATCCTCCCCTA
CCCTCACCAAAGTGGACATCGCAGCCTCTAAATCTGAATG
GAGCTGACACCTAGCACCCACCCTCTCACCAGCTACCTCT
GGGTTCCCCTACCCGGTATTCCCTTCCTCACATCCAAGCC
TGTTCCCCTCACATCCTGTCATGGCCTGAAATAGTCTTTG
CCTCTGTCTACCACTCTCCAGGGTCCCTCTTCACACCTAC
GTCCGTTTTCCCCTCTCGAGACACCTTCTCTTAGCATTTT
AAGACTATTTATTGATATAGGAAAATGCTTGCAGAATATA
TTAGGAGTATCTTACAATTTTTTAATAATTATATATGTAA
TACATGAACAGATTCTCCTTGTAAAAAGCAAACTCAAACA
CACAGAAAAAGTTAATGACTCCCTTGATGACTGCCAGTTT
GAAGTGTTTTTCCAGACCTTAAAAAAATTTACTTTCATAC
AAGCATATGTACATACAGAAAGACATACTTTAATGGGGCA
TCTTTCATCATAAGTTGGATCATAATGTGCAAATTGTTTC
ACAACTTTTATTCTCTCTGTTTTTAGACAGGGTCTCACTT
TGTTGCCCAGGCTGGAGTGCAATGGCATAATCATGGCTCA
CTGCACCCTTGACCTCCTAGGCTCAAGCCATCCTCCTATC
TCAGCCTCCTGAGTAGTTGAGACAACAGACATGTGCCACT
ATGTCTGGCTAATATTTTAATAAATTTTTTGTAGAGACAG
GTTCTCCATGTGTTGCCCAGGCTTTGAATCTCCTAACGCC
CGGTATTAAGATTCTATGACTATGTATTATACAGAGAGTT
TGTACATGAGTAAGTTCTGGGTGGAGAGACATTATTCCTT
ACTAGGGCCTTAAGAGTCTGGCTGCAGCTCTGCTGCCACA
TGGACAAAACCAGCTGCATAATTTACAAATCCAGCGCAAA
ATAAAAATGTGACATTTCTTGTTGAAAATCATTATGAATT
TCAAGATGGCAACAACAAAGCATTAAACCAAGCAGGGGGC
CTTTCTAAGCTTGAGGCCCCATGTGACTTGCACAGGTCAC
ATGCCCGTGAAGCTGGCTCTACAGAGACTAGCTGACTGTT
GGACTGGCTGTGTCCTGGATTCTTTTAGTCAATGCGTTCC
CTGTTCTGACAATGGACATTCCTGTCTCAGCCTCCACATT
GGGTCTTGTCTCCTGATTCTGCACCCAGCCTGCCTCAGCC
ACATTCCCTGCTCCAAAGCCAGAGTGCTATGTATTCCAGC
ACAAGCAAAGTCCCAGGGTCCATGCCTGCCAGTCAACATT
GCTCTGGAGGCACCCACAAAGATGGCAAAGATGGGGGGTG
AAGGGGGTATTGGACAATGAGATCCCTGTGCCTCAAGTGG
AAAGTCTCTCAGGGGATAAGAGAGGACTGAAGTACCAACC
AAGAAACCTGGGTTTCATTCCCAGTTCTGCCACTAAATTT
ACTGTGTCCTTAATTGGCAAGTTGCTTAACATCTTGGCAC
CGTTATCTCTTTATCTATTAAAGGAGAGAGTTTGATTAGA
TTGTCTTTAAGACCATTCCTACTTCCAGCTCTAAAAGTCT
GTATTTAAGTGACTCTAAGAGACTATAATAATAATAGGTA
ACATTTGTTGACCATTACCATATGCCATTTACATGTTGAT
TTAATGCTCATAACAACCCTATGAGGCAGGCACTGTTATT
CCCATTTTACAGTTGAGAAAATTGAGACTCAGTTTAAAAC
ACGCACAGTGAACAAGGAGGCTTTTTAGGGTGGTGAAAAT
GTTCTAAAACTTGGTTGTGGTCATGGTTGCACAACTCTGT
AGATTCAGAGCTGTATATTTCTAGTGGGTGGCTTTTATAG
TCTGTAAATTGTACCTCAATAAAGCTGTTGAAAAGAAATA
AAAAAATGTGCCGAACTAGTACATGATCAAGCTCTCCACA
CTGCTATAGACTCCTTTCCTCTGCATATATGTAGTATTTG
AAAGCATGACTCAGGAGCCAGACTCCCTCAGTTCAGATCC
TACCTCTAGCACTTACTAGCTGAGACCCAGACAAGATACT
TGACCTCAATTTCTTTACTTGTAAAATGGAGATAAAAAGG
GGTACAGATTTCATAGGGTTGTTGTGGAGATTTAATGGGT
TAATATATGTTAAATGCTTAGCATAGCAGTTGGCACACAG
CAAATGCTATATAAGTAGGGACTATTATTATCTTCCATAC
CACAGGATTGCCACAGCCAGAACCAGGCTTCTTAAAGGGG
CAGGTTTTCTCCCTGCAAACCCCACCCCTGTTCTCCTGGG
CCCCTTAAAGAAACATCTCCTCTTCAAAGGCCATCTTTGG
AAAAACACCACGATGGCTTTCAGTACATCTCACTTCCTGG
TAACAGAGAGAGAGTGAGAAACAGCATCTTCCCGATAAGG
CAGTGACTCGCTCACTCTCGTAAAACATTCATTACTCTGA
CAGCTTTTCCCCATAGACTCTTTCGCCCAGGTCCCTGTGA
GCTCCAACAGTCAACACAGAGGGCCCTTCTTAAAGGGGGT
CCAGGGCCAGTCATGAGGTCCGAGTGGCCAAGGATGGAGA
TGCCTGTTTTGCCCACGTCCGACCCCATTCCATTAACATG
GGAAACCCCTCACTGGTTAATGAATCAAGCTAGAAAGGAC
AAGGATTGTTAGTGGACAGTCAGATTTCTATCACTGAAAA
ATGGGTTTTCAAGCACTGAGCCCATAACCAGAGTGAATCT
AACTGGGGTGGGGAGGTGGGGCGGGGTTGGGAATGTGAGC
TGATGCTTTCTGTTTGATAATCTCACTTCTGCTTATATGT
GAGCAGTACTGCATAAACCATTTTCTCCTCAGCGATCTCA
CTGAATATACACCATGGCCTTGGAAGGTGGGTATTCTTGT
CCTCTGGGTGTCAACACTCCCTTTTACTGATGAGCAAACT
GAGGTGATGCACTTCAGCCAGCATCAGAACCAAGGCATGG
AGTCAGGTCTTCTGAAGCTGGGCCCACTGTTTTTCCACTG
TGCTTCAGAGGAGGAAGTCAGAAGCTGCTTCGGACTCCAC
CTCAGAAGCTCCAGTGACGCTTATTAAAGTGCGCAAGAAG
CGGCCGGGCGCGGTGGCTCAAGCCTGTAATCCCAGCACTT
TGGGAGGCCGAGACGGGCGGATCACAAGGTCAGGAGATCG
AGACCATCCTGGCTAACACGGTGAAACCCCGTCTCTACTA
AAAAATACAAAAAACTAGCCGGGTGAGGTGATGCACTTCA
GCCAGCATCAGAACCAAGGCATGGAGTCAGGTCTTCTGAA
GCTGGGCCCACTGTTTTTCCACTGTGCTTCAGAGGAGGAA
GTCAGAAGCTGCTTCGGACTCCACCTCAGAAGCTCCAGTG
ACGCTTATTAAAGTGCTCAAGAAGCGGCCGGGCGCGGTGG
CTCAAGCCTGTAATCCCAGCACTTTGGGAGGCCGAGACGG
GCGGATCACGAGGTCAGGAGATCGAGACCATCCTGGCTAA
CACGGTGAAACCCCGTCTCTACTAAAAAATACAAAAAACT
AGCCGGGTGAGGTGGCGGGCGCCTGTAGTCCCAGCTACTC
GGGAGGCTGAGACAGGAGAATGGCGTAAACCCGGGAGGCG
GAGCTTGCAGTGAGCCGAGATGGCACCACTGCACTCCAGC
CTGGGTGACAGAGCCAGACTCCGTCTCAAAAAAAAAAAAA
AAAAAAAAAAAAGTGCTCAAGAAAATAAAGCAATGTGCTA
TCTTCATATCCTTGCCAAGGACCTTACAAACTGCACTGGG
AGCCCCAAACAAGAGAGTCCAAAGGGTAAAGATCGTCTCC
CTGTGGGCCACGTGGAACACAGGAGCTGTGAGTGTGTTCA
AATCCCCAAAGTCCCATGTCAGATAACCCAAGCAGAGAAA
CAAATTAGCATTGGTCCACAGACCTCAAGGCGGTAGGAAA
ACAGGCAAAGTCCCCAAAGAAATCAGGCTGGGTGGAGCTG
AACATATCACTTGCCATGCTTCCCGGGGTTCCCAAAACTT
TCATCTCGCCTGAGGCCAGGTCTGATACTCTATGGGGGTG
ACAGCAAGCTTCTGGGCTGATTTTTAAAAACTTATTTGTC
AGGTTGACATTACTCCTTTTGCTACGCATCTTGCCCCAAA
GCAGGATTGGCTCTAAGCTGTGGAGGAGGGGAACAGGGGG
GCTGTTGGGTTTTAAGGAGCCTTAGTGAGGCCAGCAGGAC
CTGGAGGCCACCTTCCCGGTGGGGAGTGGGTGTTCAGGTG
ACGATGCTAAGGGTCTCCTGCAGTGAACCTGAATCTCCCT
CCTTCCATCACTCACCAACCGTTTCATACCCCAGCACCTC
TCCCACTCTCTCCATCCTCCCCTCCCCACAGCCAGGTCCT
TGCCTTTACCTCTTATTGATTTTCATATTTAAGGAAAATC
CATTTGCTAGACTCAGAGCAACTGAGTCATCACTGTGTTC
AGACAAAAACTACTCACAAAGTAGGCATTTGGCAGAGGCC
ACTTCTGGGATGGGCGGGGACCCTGTTTCTTACCCAAACA
GTGCTCTGTCCAGAGTCACTTCTGGCTTCTCCTCCCTGCT
GCTCTGTCCTATCCACTTTCTCTTTCAGTAGCTTTCATAT
CCTCTGCCTGTCACCCCAACCAGACTGGCCCCTTTACTCC
TTCCTCCCTCAACCTGTCCACATGCTATTATGTTTGCCTA
CATATACAGGTTCACTGCTGGAAATTTGTGAGTGAGACAT
TTTTCTGAATTTTTTTTTTAGATTCAGGGGTACATATGCA
GGTTTGTTACCTGGGTATATTGTGTGATGCTGAGATTTGG
GTTACAAATGATACCGTCACCCAGATTGATTGGGACATTT
GGAGCAGAGTCAGGGAGAACTTGTATGAGCATCCACTCAT
AAGCGGGAGAGAAATATTGATCCTATGTAGTGATGGAAGA
GATCTAACTCTTACAGAATTATAGCTTTGGCTTTCTTTTC
CATTCTGGGTAGCACCCAAGGAATGACATCATGCCAGCAT
TACCAATGTGGATGGGGCTATGCATCCAGCTTCACAATGG
GTCAAGGAGTCATTTCACCTTCTGATAGTCATTTGCATGC
CTACTGTGTGGTCCTTGGTCTCTGGGGTCCCACCTTATGA
GCTCTCAAGAAAGGACAGTGCTTCTTCTTAAAGGACTAGG
CTTCCCTTTGCAGGACTGTGAAGAGCGCAAAAGGATTCTA
GCTAGCACATCATTGAATGCCAAATTGGGCGCAGAGTTAG
AGAACTCCCAGATCAAAGTAACAGCTAATGTTTACTGAGT
ATTTACTATGTGCCAGGCACTATTCTAAGTGTGTCACCTA
TACTATCTCATTTAATCCTCCCAACACTCTTAGGAGCTAG
GAACCATTATTATCCCATTTTACAGATGAAGAAACGTAGC
TAGAAGTTAAAGAGTTCATTAAGTTCTCATGGCTAAAAAA
TCATTGAGCCAGGATTTGAACCCATGTAGTCTGCCTTAAG
AGCCCACACTTCTAGTTTTTATACAGAGGGTAAGGGTGTC
ACTCTGCAGTCCACCCCCTTATCCCTCACCAAAAGGCAAT
TCACTCCCTTCATGGACAAAAATCATACAACAAATCTTTT
TCCCTGATCCATTGGGAACTTCTTGAATGTCACTGCTTGT
CCATTGTCGGGTGTCTCATCTCTCCATATTCAAAGTCACC
ATGGCCTGACTGACTGGGTGGGGGCGTTCAGGGAGGACCC
AAGGGCTCTAATCCTGACTCTGCTCACACTGACTTTGCTG
GCAAAGAGCTCTGAGACCTCCCAGGGAGTAGACAGTTTTG
CTTTCTATCCATCAGCCCTCCAACTTGCAACCCCATGGCC
CTGGGAATAAATCAGTCCTCATATTTGTTGGCTGGAGCAG
GGGAATCTGCTGGGTCCTGGGCCACAGCTACTCCTTTTCT
CCCATGTAGCTCAAAGCCTGCTTCAAAGCTCAGGCCATCT
GACTTCCTTCTGCCTTCTTCCTGCAGACTCTGGAAGTCCC
CAGGCCAGGAGGCAAGGGGCTTGCACTGCTTCAGTGAGGT
TGCAGTAGGTTCTGGCTGAGGGCCTGCGTCCCATTCACTC
TCCTCAGGTATGTCGTTTCCTTTCTCCTCTTCTTCTCCCT
CCTCCCACTCCCAAGTCCCTGGAAGAAGGAGGAGGGGCAT
CGGCTGTCAGGAAGGTGGGGAGAAGTCACTTATTTTACTG
AGCACCTACTATTTGCGGGGCCACTTGCGGGGCCTCCCCT
CTCCTTGGCACCTAAGAGTCCCAGCTCAGACAGCATGACG
GTTCAGTGGGATGGAGAAAAAAAGGAGGTGGGTGCCCGGG
GTGAGAAGTCGGGTGGAGAGGCTGGCCCATCCATCTGTCC
CCTTCTCCCGAAGAACTGCGGCTGAACCAGCGATACCCGG
ACGACATGTGGGGGAGGGAGGAAGCCCGGCCTGGAAGTGG
CGGTGGCGGGTCCCCGGGCAAAGGAAAGGCTCAATTGTGC
AAAGGCTTCCTGCCCTGCCAGCTCGCGGGTCCGCCACCGA
GCAGCCGCCTTTCTGCGGCCAGCCTGGAGGCGGGGCGGGA
AGGCGAAGGCAGCAAAGGGTTACGGGAATAGCTTTCCAAT
GACAAAGTCTGGAAGGGACCCATGCCTCCGCCCCTCTGCG
GGTTAAACTGGCACAGCGCAGGGGGAGGAAAACCAGGGCG
ATCGGAGCAGATTCTCTCCTCCTGCCCACCCCCCGGCCGC
CGGGCACTCCCCTCCTGGGCCCGCCGTGGAGGCAGCCGGC
GTGTGCCTGGGGCAGCGGGTCACGAGGCTCCGCCCCGGCC
GCCGGGCCCGGGGGGACGGCACTTTGTTCAGGATGCCGCC
TCCCTCCTCATTGTGGGGCTGGGACCGGCGGCTGCCCTAG
TGCGGGGCCTGAGGCCGGAGAGTGCGGCTGACGCTAACCC
TGGTGCGAGCGGCCGAGGCGGCCTGGGGAGCCCCGGGAAA
CTTTGTGCTCGCAAGAAGCGGACCCCGCACCCGCGCTGCC
CCGGGGGATGCGCGACTCTGCGCGGCGGCGGCGGCGCGAT
CCCGGAGCCCGGGCGGGCAGACGCTCCGGTGAGTGGCCGG
CGCGGGGCGGTCGCGCGGTCGCGGTTCTGGGGGTCTGCCG
CTTCCCATTTTGCGGGGCTCGGCTGGCAGGTCCTGAGCGG
TCGAGACCAAGCCCCGGAGTAGGGGAGGTTGGTGCCCGAG
GAAGGCTGCGGGCTGGGCTCGGGAGAGGCGCCGGAATAAA
TAACAACCAAGATGCTCGCGGCTTCCCGGGAAGGTGTGTG
CCCCTTCGATCCCTTTGGGACTGACTGCGCGTTTGATTCT
GGAGTTGACTCTCTGGGGGGCTGCCTAACTTCAGTCCCTC
TGAGCCTCAGTTTCCTTGTTGCGAAATACCCACAATTTAA
AGTGCGTTGAGATCTTATCATCAGGAGACACCAGGTGCTG
CGTTCTTATACTCGCACCTACACGACAGGCACATACCCTA
CCCTCACCTCTGCCTTTCGTTGAAGCAAGAGTTAACTCCT
CCCATCCCAGCAGGAGCCAGCGGAACAGCTGGGGCAGGTG
ACCTTGCGGGCCATTCCAGAAAACGTTCCCCGCACCCCAG
GGATGCGCCGAGTAGCGCCCTCCCGCCAGTCTCCCGGAGG
CCGTCCTCTCTGGTGCCCGCCCGGTGCGTCTGGGAGGGGA
GAAAGTGGTCCCAGAGGAGAGGGGAGGGAGGAGAACGCAG
AAGTTGGGTGATCACGGGGAGCTCACCTGAGCGCTCCCGA
CGCTTGGGCTCTGGTCCCTGCTAATCCTCAGAGCCGATAA
AAACTGGTCATAGGATAAAGCAGCAGCCAAGTCTGCAGCG
GGCAGAGGGGAGGCTGGAACTGGAGAGGACGCGAGTGGCG
GGTGGCGGGGGCGGTGTGTAGGGGTGACGTCCACCCGGCA
GAGAGGGTTCCTTGTCCCCCGGAGCCGAACACAGGAAAAT
CAGCTGGTGAGTCAATGGGACTTTGTTAGGATAGTCACAG
GGCGCAGCTGGCGCCGGCTTAAGGGAAGAGCTGGATCCCC
CCTTGATAACATGCTGTTTATCTGGCTTCCTGTTTCAGTG
ATTGGGATACCATTGGCTCGTTCAAATTCAATGCTGAGAA
GCCTGTGGCCCACGTTCATTCACTGTGCAAAAGCAGAGGG
CTTCCCTGGGTTTTTATTTGTGGGCTAGCTCTTGTTCCCC
CTACATGAGGTCCCCTGCAATTCACTTGTAATGGGGCTGG
AGACTTCACACAAAGAATGGCCTCCCCAGGAGGAGGATGG
GACACTGCAGAGACCTTGGCTTACTTTAGGCCAGATATAT
ATATGATTCCGGCTTGCTTATGACTTAAAAAAAAAAAAAA
AATCCTGCTTTGACTTGGTTGGTGTGTCTTTGGGATTGAC
CTAAGAAGGGAGACAGAGGGAACAGCTGTGTGGATTTTGT
CTTCTAAGATGAGCTTCCTAGTGATATGTGCTTTCACCAC
CGGTTTCTAGGGGAAGTTCTCAATCATCAGCTTGTAGTTC
TCTATCTGGCTGTGTTGCTAATCACCTGGATGATCAGAGG
GCAAATAATTCCTCACGTCTCTGTCCTGGTTTTCACTTCT
GTAAAGTGGAGCCAGGAAAAATTGCTACTGTTGGAAGAAT
GAAGAAGGTTTTTCAGATTTGTGCTCCAGCTCGTAGGGTC
TATTTCCTGAACTTTTCAGGTGAAAGAGAACACCAGGTGA
AAGAGAGCACCATTTCCAGGTGAAAGAGAACAGCCCCTAA
TCTGAACTTCTTCAGCAGTTTATCTGATTTCCCTTGGGGC
AAGTCTCACATTCCGCTTTGCGTTTTTTGTTTTTGTTTTT
GTTTTTGTTGATTGTCAGTGTGCCATGCTTTGTATTTTAG
ATATTTGGGTGTTTGTGCACACGCCTATCTTCCTGTGAGT
ACCTTCCAGCCAAACACCCTATCTGACCATCCACAACACT
CAGCACACAGTAGGCACTTTATAGATGTTTGCCAAATTAA
TAAAATTGTGGAGAAAAACTAAGTAGCTTTCAAAGGCCTC
CCATCTCACTTAGTGCCATTTATTCATTCTTTGGGAGTTG
ATTTGCTCCCCCAGACCCCCTCCACCTCTTTTTCCCTCAA
AACACAGTCCCTAAAAATGTTGATTTGCGGCAGGGCATGG
TGGCTCAAGCCTGTAATCCAGCACTTTGGGAGGCCGAGAC
AGGCGGATCACGAGGTCAGGAGATGGAGACCATCCTGGCT
AACATGGTGAAACCCCGTCTCTACTAAAAAATGCAAAAAA
CTAGCCGGGCATGGTGGTGGGAGCCTGTAGTCCCAGCTAC
TCGGGAGGCTGAGGCAGGAGAATGGCATAAACCCGGCAGG
CGGAGCTTGCAGTGAGCTGAGATTGGGCCACTGCACTCCA
GCCTCAGCGACAGAGCGAGACTCCGTCTCAAAAAAAAAAA
AGTGTTGATTTGCCCACAGATAAGTAGGCAAGCTTTGAAT
ATTTGGGCTTTTTCTGGGATCTGGCTTCTTTGGTAAGCCT
TGGCCTGGGGAAACTGAAAACAAGAATGCTGTTTTGGCTA
GGTGCAGTGGCTCATGCCTGTAAGACTGGCGGATCACCTG
AGGTCAGGAGTTCGAGACCAGTCTGGACAATGTGGTGAAA
CCCTGTCTCTACTAAAAATATGAAAATTAGCTGGGCATGG
TGGCAGGTACCTGTAATCCCAGCTACTTGTGAGGCTGAGA
CAGGAGAATTGCTTGAACCCAGGAGGCAGAGGTTGCAGTG
AGCCGAGATCACTCCATTGCACTCCAGCCTGGGTGACAAG
AGTTAAACTTTGTCACTCTTTGTCACTCTTTGTGCTGTTT
TTCCTTCCTTGCCTAATCTGGCCCCCTCCTGAGTCCCTGT
GAACCTCCGGTATCAACTCAGTTTGGGCCCAGTAGAAAGG
AGTGGCCTATAATAGAAAAGTCTCCTATCCATCTTTTATA
ATTTGTCGCTCTTTTCGCCTTCCTATTTCCAATCAGTGTC
ACTTCCCTCTTCTTTTAAAGTTCTTTTGAATTCTTGTAAG
GGTTTGGCCTTTAAGAAAAATCAGAATGTCAAAGTTGAAA
GGATCTCCACTCCTCCCAACCCCTGCCCTTCTCCCCTTTA
CAGACAAGAATGAAGGCCCACTGAAGGGAAGGGATGGACT
CAGATCTACACAGCTGGGGTACTGCAGAAGGCCTGCTAGA
ATGCAGGGCTTCTGGCTTTCAGTTTAGGGCTCATTCCCTT
TCAACAAATCACTGGGAAGTTTTATCTTCCTAGTGTTTCC
ATCTCAGCAGATGTTACTTAGCTGTTAGCAAGAGAGAGAG
GAACAGAAACATAGCAAGGGTCAAGAGAGCTATCTCTGGG
ATGGAACCACCTATCAGCTTTTCAACATGGAGAGCTAAGA
AATGTGGCAATACTTGGCAAACACTTCGTCTTTCTGGCCC
CTAGTCGCACACAAAAAATAATAATTAAAAACACTTTTAG
TTCCTTCTTCAACTTAAAAATACCCCTCCAACTAGTCTAG
CTAAAAACACCCTCCACGGTAAACAGTTTCCTGGGCCTAA
TCTGTTCCCTTAACCCCCTGGGAAGGCTGACTCAGACCTG
ATTTCCTCTGAGAGGCCTGCGATTTTGCTTCCCAGCTTCC
TGTGACTCTTGAGACGTGAAGCGAGGCAGGATGGCTGAGA
CTCAGGCCACTCTGACCTGCCTGTGGATGTGGTTCAGGTT
CTGACACATGTCCTGTGCAGTTCACACTACCATCCCCATC
AAATCTATTTGCTCTACTTAATTTTAATATGAGATGCACT
AATATGCATACAAAATTAAAGGCGCTGATGCATGTGCCTC
TGCCAAGGACCGTTACTAACAAGATGATTCCACTTCAAAA
GACTGCAAGACTGTTCTGATATCCAATCCTCAGATGCTCT
GAAAGCTTTCATAAATGGAATTGTTTCTTAATTTCCTTTT
TGGCCTGTGCATTACTGGTGTGTAGAAACACAGCTGATTT
TTGTGTGTTGATCTTGTCCCTTGCAATTTTGCGAATTTAT
TAGCTCTAGTAGCTTATTTGTTTTTGGATTCTTTGGGATT
TTCTATACATAGGATCATGTCAGCTGTGAATAGAAATAGT
TTTACATCTTCCTTTCCAATTTGAATGCCTTTTATTTATT
TTTCTTGCCTAATTGCTCTGGCTAGAACTTTCAGTGAAAG
CAGGCATCCTTCCCTTGTTCTTGATCTTAGGGGGATTTCT
GGATTTTAGCCTTTCACCGGTGAGTGTGATGTTAGCCGTG
GGCTTTTCATAAATGTCTTCTGTGTTGAGGAAATCATCTT
CTATTTCTAGTTTTCCAAGAATTTTTTTTTTTTTTTTTTT
TTTTGAGACGGAGTCTCACGCTGTTGCCCAGGCTGAAGTG
CAGTGGCGCGATCTCGGCTCACTGCAAGCTCTGCCTCCCG
GGTTCCCGCCATTCTCCTGCCTCAGCCTCCTGAGTAGCTG
GGACTACAGGCGCACGCCACCGCGCCCGGCTAATTTTTTG
TATTTTTAGTAGAGACGGGGTTTCACTGTGGTCTCGATCT
CCTGACCTTGTGATCCGCCCGCCTCGGCCTCCCAAAGTGC
TGGGATTACAGGCTTGAGCCACCGCGCCTGGCCAAGAATT
TTTTTTTTTAATCATAAATGGGTGTTGAATTTTATGTCAG
ATGCTTTTTTTCTGTATCACTCGAGATAATCATGTGACTT
GCTTTCTGTTTCCTTCATTGTATTAGTGTGGGACATTACA
CTGATTGTTTTTCTTATGTCGAACCACTCTTTAATTCCTG
GGATAAATCCCTCTGAAGGTTTTTTTTTTTTTTTTTAATC
TGCAAAGTTTCATTTTTTTTCCTTTAAAAAGACAATAAAA
TTTGACTAAGTGCTACCATTGTACATTAGGGTTGGTTGAC
GTATTTAACTATACTTTTCATTATGATTAGTGTACTTTAA
ACATTTAAAAATTATATTGTGGTAAATATGTACAACCTAC
AATTTACCATTTTAGCCACTTCTAAGTGGCATTAGTTCAG
TGGCATTAAATGCATTTGCATTGTTGTATAACCATCACCA
GCAGCCATCTCAGGAACTTTTTTACATTCCCAAACTTAAA
CTCTATACATTAAAGAGTAACTCTCCATTCCCCTTCCCCC
CTCCCCAAGGCCCTGGCAACCACCATTTTACTTCCCATCT
CTATGAATTTGTAAACATTTTTTAATAACAAGAAGTTAGG
CATTAAAGGGTTAAAGAGCTTTATCTTCCTGTCTTCCAAT
TTCCCACCAACTCCCTCTAGCCGGAGGGGCCACACTGGCC
CTGATGCAGAGATGAACTGATTCCTGGTCTTCCTGAGACT
CAGAGGGCACCACGCCCAGCCTCAGCGCGGGCTTCATTTC
CTCTAGCTCAGGGGTTCTCCGTCTTGGTTTGCACATTAGC
ACCACCTGGGGAGCTTTTAAAAATGACCAATTCCTGGGCC
CATCCCCAGAGATTCAGCTTCACTTGGTTTGGAATGTGGC
TTCAGTGTCTGTCATTTTTAAAAGCTCCCTAGGTGATTCT
GATGCATTGTGAGGGTTAGAACTACTCAATGGTTGAGCTG
ATTTATTCCCTGGAACCCTTGACTGGTCACAGCTTTCAAT
GATGCAGTTCCCTCCCCATCTGGTCAGTAATACTGACCCA
CTTTACATCCCTTCCCTGATTTTAAAATCCATTCGTAAAT
AGAGTAAATGCCAACTTCCGTAGAATTAAACTTTCAAAAT
TGGAAAGACCCTTAAGTGTCATGTAGTTTTTTCTATTCCA
GATACATCAAATCCCCCTAAAACATCCCCCTCAGAGGTCA
TCCAGCTTGGACACCTCTGTTGCTAGGACATTCCCTGCAA
CACTATGTTGAAATCATCTTATTCCATATTTGGACAGCTC
GGTTTTTCGGAGTTCCTCCTTACATTAATCTGTCATGGAC
ATGACTTCCACCCATTGGTAAAAGATCCCAAAAGCTTAGC
GGGCTTCACCAAAATGCATCCCTGAATAAAGTGGAGGATA
TTCAAAATAAGTCGTGCAGAATAAGTGTGATTGCCTACAA
AGGGTCAGCCTTTCAATATTTGGGAACAACTACCATGCAT
CTGTAGCCATCTTTTCTTCTCTGGTCTCGGTAGCCCCACT
TCCTTCAGATCTTCACTGGATGTGTCTCCAGGTTTTTTCA
AGGAAGATTGATGTATGATGTAATAGCAAGATTGTGGACC
ATGACATAACCTAGACTTGAAGTCAAGGTTCAAACATTGG
CTTTGCACCTGAAGTCCTTAGCAAGATGAGCATTTAGGAA
ATATTGGCAATTGAAATTATATCCTCCACATGAGTGTCAT
TGCTATACTCTGTGTGACCTTAGGCAGGCCATGGAACCTC
TTAGAGACTCTGTTTCTTCCCCAGGAAAAGTGGACTGAAA
ATCCCTTACTCCTGGGACAGTGTTTTCCAACTTGCCTCAG
CTTTTAATCTTAACCTCTTCCCTCTTCTCCTTACCACTCC
ACAACCTCACACCTGCAACAGTGATTCCTATGATCTGGCA
ATTTCAAAAAATATAGTCAAAGAGTGATTGCATGAATCAA
ATGAGACCATGTCAGACCTGACTCAGTCTCTGGGATGCTC
AATGTGTGTGCTTAATAAAAGCCAGATTTAATCTTTTTTC
TTTTCTTTTCTTTTTTTTTCTCATTTGAGACAGAGTGTCT
CTCTCTGTCACCCAGGCATGCAGCTTTTTCTTTTCCAGAT
GCATGCTGGCCAGGCTGGTCTTGAACTCTTGGCCTCAAGT
GATCCTCCTGCCTCTGCCACCCAAAGTGTTGAGGATTACA
GGCATGAGCCACTACGCCCAGCCTCATCCTATTTCTTACT
TACCTTCCTCATTATACGCATCACCCTTAAAATGCTAGTT
TCTCTTGTTTGAAGGTGTGTCCAGAATGAGGTGCACCACT
CCACTTATGAGATTACTGGCACAGGTTAGCCATAGGCAGA
TCACCTATTTATTAGCAGATTTTCTTTTCAATTTGTAGAT
TGCCCCTGAAAACCTGAGAACTGGGCTGACTTAGAAGGGA
TAAATGAAGGCATAAAGGAATGAGAGTCTGACTGTATCTT
TGCTATTTACTGTTTGTTGTTTAGTTATTTCATCTTGTTT
TGGTGTTATCTAATTTTTTGGTAGACTTCAAGCATAGCAT
AGAATAGGTCCATAATAAATGATTGCAAGAGTCAGTTACC
GGTGCCTTTTTCCCAGTTCATTGGTGCAGATAATTGAGTT
GACTGGGAAGGAGTATCTGGGTTCTGGGTAATGCCAAGAT
ACCAACTGCTCTCTTCCTGCTTTTCCTTTAACAAAGGAGA
GACAGCTGATGAGACACACGGTTAGGGGGCCCCAGCCAGG
ACCCACAGGAAGCAGCTGCCTGCCTTGTCTCTCATCTGGG
ACCATTCTGTAAGGCCCTCTGGCTCTCTTTCCCCAGAGCT
TCAGGAGGAGGGCTGGATTGCATGGCACACTCCACACTAT
TGCGTGCTGCCCGTGGACCCCGGCCTTTTGTGCTCTTCAT
CACCCTCTGGGTATAGTCTGCTTTACCAAGGAGATTTAGG
AAGGTGTCAGCCACACTTATCCCGACCTCGCTGGGTGAGA
CTGTGGAAGCTGCACCCTCAAGGCCCATGCCTAGTTCCCA
GGGGGAGGGGAAAGGGTTACATGACAGTTAAGGTGCTTTC
CTATGGTGCAAGCTCCCCACACACACAAGGTTTTATTTTG
AAAACTGTCAGATAAGTAGAGAAGGTGAAAGACTGCCTAG
TAAGATGAATGTCTACATTCACTGATTGTTGACATTTTGC
TAGATTGCTCTCTATATCAATCAATCTATATAATATTTTT
CTGAGCCACTTAAAACTCATTTGTTGCCAGGCCTGGTGGC
TCACACCTGTAATCCCAGAACTTTGGGATGCCAAGGTGGG
TGGATCACGAGGTCAGGAGATCTAGACCATCCTGGTCCAA
ACCCCGATGGTGAAGCCCCGTCTCTACTAAAAATACAAAA
ATTAGCCGGGCATTGTGGTGGGTGCCTGTAGTCCCAGCTA
CTCAGGAGGCTGAGGCAAGAGAATCGCTTGAACCCGGGAG
GCAGAGGTTGCGGTGAGCCGAGATGGCACCACTGCACTCC
GGTCTGGGAGATACAGTGAAACTCTGTCTCAAAAAAAAAA
AAAAAGTAATTTGTTGACATCATGATACTTAATCCTTCAA
CACTTAAGCATGTTATTTCCAAAGAACAAGGACATTCTTT
TTTTTTTTTTTTTTGAGACGGAGTTTCACTCTTGTTGCCC
AAGCTGGAGTGCAATGGCACAATCTCGGCTCACTGCAACT
TCCATCTCCTGGGTTCAAGCGATTCTCCTGCCTCAGCCTC
CCAAGTAGCTGGGATTACAGGCATGTGCCACCATGCCCAG
CTATTTTTTTGTAATTTTAGTAGAGACAGGGTTTCTCCAT
GTTGTTCAGGCTGGTCTCAAACTCCTGACCTCAGGTGATC
CGCCCACCTCGGCCTCCCAAAGTGCTGAGATTACAGGTGT
GAACCACCACGCCCAGCCAAACATTCTTCTATGAAACTAC
AGTACCACAATCACGCCCATTAATACTGGATTTGACAGAA
CTGTTTCATATATGGCCATAATCAAGTTTTCCAGTAGTTT
CCCAAATGTCTTTTTGAGAGTGCTGTATACTTTTTCTCAA
TCCACAGCCTGCTGAGTTAGGGCCTAAATTGAAATTTTCT
CTCTCAGCAAAAGGGAAATAAGGTCATGATCCCTAAAACT
GGGATAGTGATCCACGGGAAGAGAGGCACTTTGACTTATA
TCATTTCATGTAATCGTTCCAACAACTTTGCAAGATAGGT
ACTAGTATTCTCTCCATTTTACTGGTTAGGAAATTGCAGT
TCAGAGAGTTATCTAAGCTGCCCAAATGGTATGAGCCATT
ATTACCACTCCATGCTGCATGTCGTATGTAATAATGATAG
AAAAATAAGAGGTTATATTTGTAAAAACCTGCGTCATTCA
CATTCCACACATTCTGTATCCTCTTCACTAGGCCTTTTTT
TTTTTCTTTTTTTTTCTTTTTTTGAGATGGATTATTGTTC
TTTGCCCAGGCTAGTGTGCAGTGGCGCAATCTCGGCTCAC
TGCAACCTCTGCCTCCGAGGTTCAAGCAATTCTCTGCCTC
AGCCTTCTGAGTAGCTGGGATTACAGGCACCTGCCACCAT
GCCCAGCTAATTTTTGTGTTTTTAGTAGAGATGGGATTTC
ACCATCTTGGACAGGCTGGTCTTGAACTCCTGACCTTGTG
ATCTACCCACCTCAGCCTCCCAAAGTGCTGAAATTACAGG
CGTGAGCCACTGCCCCCGGCCCACTAGGTCTTATGAGGTG
TTAGCACATACTATGCTGTCCCCATTTGACAGAGGAGGAA
AGTGAGGCTCTAAGAGTGGAATTTAATAATATTTATGTAG
TCATGATCATGTAAATGACATTTACTGACAATCTTTAAGC
AGAGCTCAATACACTTCGTTGTAGTTGCTGGGCAGGCTGT
AAATAGCAATCAATAAAGGTGTAATTGCCAAGGCAGGAGG
ATTGCTTGACGCCAGAATTCAAGACCAGTCTGGGAAACTT
AGCAAGACTCACCCCCATAATCTGTACAAAACATTAAAAA
ATTATCCAGGCATGATGGCGCATGCCTATAGTATGGTCCT
CCTGCCACAGCTACTTGGGAAGTTGAGGCAGGAGGAGCGA
TCACTTGATCCCAGCCAGGAGTTTGAGGTTGCAGTGAGCT
ATGATTGCACCACTGCACTCCAGCCTGGGTGACAGAGCAA
GATCCCATCTCTTAAAAAAGTACGTAAAAGTGAATAAAGG
TGTTACTGACTGAAGAAGAGAGGTAGAAGAGGGAAGAGGA
AGGCCTCTAATACTCTCCTCTTCTACTGAGGGGATTCAAG
AGTCTGTCAAAGTGTTAGAAAACAAGAAACCAAATGTTAA
GATCAAAGGTACAAGATAACTCATAAAAGTAACTAAAATC
AAATATTGGGAGGAAGAAAAGGAGAGAGTTGGGTTTAGTG
TAAGTGCTCTAAACTTGTCTAACTTCTTTGGTAATGATAG
ATATTGTCTATAGGTGGCAAAACAGAATAGTTATTAGTAT
GTTATCTAGAGTTTACGTGGATAACCACCAAAGGAACTAA
TAACAGAAAACTATTTGCACAATAGAATGGAGTTGGGAAG
AGGTGGGACAGGAAACTGTTGCTTATTATTATAAGGTCTT
CTGTACAATTTGATGGTGACCACCCATAATAGTAGTGAGG
AAGGCAGGCTTTAGATTCAGATATTCTAGTTTCTTATTTT
TCTTTTCTTCCTTCTTTCTTTCTTTCCTTCCTTCTTTCCT
TCCTTCCTTCCTTCCTTCCTTCCTTCCTTCCTTCCTTCCT
TCCTTCCTTCCTTCCTTCCTTCCTTCCTTCCTTCCTTTCT
TCCTTCTCTTTATTTCTTTTTTTTTTGACAAGGTCTCACT
CTGTCACCCAGGCTGGAGCGCAGTGGAACAACCATGGTGC
ATTGTAGCCTCAACCTCCCCAGGCTCAGATGATCCTCCCA
CTGCAGCCTCCCCAGTAGCTGGGATTACAGGCATGTACCA
CCACGTCTGGCTAATTTTTGCATTTTTTTAGAGATGGGGT
TTTGCCATGTTGCCAGGCTGGTCTCAAACTCTTAGGCTCA
AGCGATCCACCTGCCTCAACCTCCCAAAGTTCTGGGATTA
CAGGCATGCACCAACGTGTGTGGCCTTTTGGTTTCTAAAT
ACACAGAGGCGAGCAGGACAAAAGACCTGGCCTTGGAGGA
AGCTTTTCTGCAATGCTAAGCAGAGAGAGGACTGTCTTAA
GACCTGGGTGCCGGCTGTGCACGGTGGCTCACACCTGTAA
TACCAGCACTTTGGGAGGCCAAAGCGGGCAGATCACAAGG
TCAGGAGATCGAGACCATCCTGGCTAACACAGTGAAACTC
CGTCTCTGCTAAAAATACAAAAAAATTAGCCGGGCATGAT
GGTGGGCGCCTGTAGTCCCAGCTACTCAGGAGGCTGAGGC
AGGCGAAAGGTGTGAACGCAGGAGGTGGAGCTTACAGTGA
GCCAAGATCGCTCCACTGTGCTCCAGCCTGGGCGACAGAG
CGAGACTCCTTCTCAAAAAAAAAAAGACCTGGGTGCCCAC
TGGGCATGCTCACCCAGAAAGAGCTCCAGGACGCAGCATG
CCCAGAAGGACGCACCCACACTCTACATCCCACGTGAATT
GCTAAATTTTTGTTGTAATTAAAAATATATATATAATTTA
GCTTTTTTTTTTTTTTTTAAAGAGATAGGGTCTCAACCTA
TTGCCCAGGCTGGAGTGCAATGGCACCAACGCGGCTCACT
GCAGCCTTGCTTCCGGGGCTCAAGTGATTCTCCTGCCTCA
ACCTCCTAAGCAGCTGGGACTACAGGCACCCGCCACCACA
CCCGGCTAATTTTTGTATATTTTGTAGAGACCGGGTCTCA
CTATGTTGTCCAGGTTGGTCCCAAACTCCTGGCCTCAGGA
TTGCTTCCCACCTTGGCCTCCCAAAGCATTTGGATTATAA
GTGTGAGCCACCATCCTCGGCCTATAATTTCACTTTTAAA
AGTATTTGGGGCCGGGCGCGGTGGCTCAAGCCTGTAATCC
CAGCACTTTGGGAGGCCGAGGCGGGTGGATCACAAGGTCA
GGGGATCGAGACCATCCTGGCTAACATGGTGAAACCCCAT
CTCTACTAAAAATACAAAAAAATAGCCGGGCGTGGTGGCG
GGTGCCTGTAGTCCCAGCTACTCGGAGGCTGAGGCGGGAG
AATGGCGTGAACCCGGGGGGCGGAGCTTGCAGTGAGCCGA
GATCAGGCCACTGAACTCCAGCCTGGGAGACCCAGCGAGA
CCCCATCTCAAAAAATATAAAAAATAAAAATAAAAAGGTA
TTTGGATATCAGCAATTCATTTACTAATAATTTTAAATTG
GCTATTTCTTGGTAACCCTGAACATTTGCAGAAATTACTG
GATCAGAAGAAAAAATTTACTTATAAATTATTTTCAAATA
GAATGCATTTTTGGGAAGCTAAATTTAAGTACTGAAGAAG
TTGACACAGTGTTACTTTTTATAGATGATTGATTAAATCT
TGATTAACTTCAATTTTGTAGCTTTATGTTTGTATTGTGG
AACGCAGGGCCTCTGAAAAGCTCCTTGGCTCTGCCCCTTC
TGTCCTGGGAACAGGTGAGGTGGGTGGTCTGTGTATGGCC
CTGAAGGTGTCTCTTGGCAAATGTTTGAGACCCACACCAC
TCTGGAGCAGTCACAACCTGACCCTGAGGATGGAGGTTGG
CTTGACTGAAGTTCCATGACCTAAATTTCATCCTGCTGTC
AGCGTTCTTCCTCAGGCTTTAACTGCAACAGTTCCTCTGG
TCTACTCTATGGTCCGTGCTGAATGACTTCATATCCATCC
TCTCATTTACTCTTCATGGCAACCTTATGAGGTGGGCAGG
ACAAATATTTCCCTTTCCGTAGATGTCAAAATCGGACTCA
GAGGCTAAGTAACTTAGCCAAAGCCACATAACTTTAGGGA
ATGAGTTGGGGAACCCAAGTCTTCCGACTTCTGCTCTTTG
TCCTTTCCAATACACTCCAGGGTCGTGTATAGCAGAAGGG
GCCAGTGGACTGGTGTCTTTTTTATTTTTTCTTGAGAAAG
GGTCTTACTTTTTTGCCTAGGCCAGAGTGCAGTGATGCAA
TCATAGCTCACTGCAGCCTCAACCTCTCAGGCTCAAGTGA
TCTTCCCATCTCAGCCTCCTGAGTACCTGGGATTACAGGA
GCACACCACCACACTTGACTAACTTTTACATTTTTTGTAG
AGACAAGGTCTCACTATGTCGCCCAGGCTGGTCTGGAACT
CCCAGGCTCAAGTGATCTTCCCATCTCGGCCTCCCAAAGT
GCTGGGATTACAAGCATGAGCCACCTCGCCCAGTGCCACA
GTGTCTTTAATGGCTCATAGAACTTAACCACAGACATCAT
GTCTGTTATACAAATGCAGAAATCATATTAAGCTTTTAAA
TTTATTTTGCTATCGCATTTATTTTGACAAATCCTTAAGA
TTTATTTTTCAATAAAAGCTACTTTAAAGTACATCACCAG
TTTTATCACTCCTGCTCATTTTTACCCAGCCAAAAAAACA
ATGTAAAAGTGTTATGTTTTGAGGTTCTGTTTCTCATTTT
CTCATCAGAGTTGAAAATTACCATTGTGCATGAATTTAGG
CCTGTGTTAGGCTGGCAACCCATTAAAACTTCTCTGCTTT
TTAGCTGGTCTGGAGCTAATGAGCCGTCCCCTCCTGATTT
ACACATCTCCTGTGAGAATCAGTGTCTCTCTCACTCATTA
CCAATCTCCTTTCTAAATGTCATCACCAAGATGCCACATC
ACCCCTCTTAGTCATCTCTCCACTTCCTCTTGCTGGCCAT
GGCCAGAAAGAAATCAGGGGCCGTAGGGAGGCCTAGAAAG
TGACCACAGAGTTGGGGGTGGCTGTGGGAAGTGGATGGGA
ATGGCCACTGCTGAGCTGGCCGCAGAGACTGTGACAAAGA
CAAAGGCCTCTGTGTTTGGGATGGCAGGGAGGGGGCCAGA
GGCCGGGTCGGGGCCGGCATGCTGATAGTCTGGGAAAGGC
CTCCCAGGGCAGAGGAAAGCCCACAAGGCCACTCTCAGTT
GGCCGCTCTTAGCACTTGGAAGTAGCTTAGCTGGGTCCTG
GTATACAGTAGGGACTCAGCAAACATTTGTTGATTGATTA
CTTGGCAGGGTGGTGGGGTTGGGGGTAAAGGATGCCTTTA
AGCTGAGGTGGGTAAAGGGAATGTCCTTTCCCTTTCTCCT
GCCCACGGGAGCACTGTCGGTCCTGAATTTCCCTGGCTTG
TTTAGAGGCCACCTCTTTGCTTCCTTGACCTCTCCCTGAC
ATTGGGCCTCTGAGGCATGTGGGGTAATGCACAGGCTTTG
GAGTCAGTCTGACCTGGGTTCCTACAATCTCCTTGAGCCT
CAATTTTCTTGTAAAATGCGGGCAATAATACTCAGGCCAG
AGAATGTGAAGATCATTCTAGAAGGTGTTAAGCACCCTCT
GGTCTAGAGCCAATGTTGGTCATTCTCATGGTCCTTAATC
TGGATGCCCCGTGGCTCGCTGCACCCCCATGTGTAAAATA
AATCCTTGATCCACTGAATGTACACCGGACAGGCAAAGCG
ATGGAGCGAAGCCAAGGATGCCTCATTCAGCCCCAGCCAT
GCAGACTATACTTCGGGGTAGATTTATCCCCAAATGGATG
TTTACGTACCAGACGGGGATGCTTCCCTGTCTGAGGGTCA
GATGGACGGGTGGAAGGGTTGTCTATGGTGCTGACTCTAA
GATGTATGGTCCCTCTGGCCCTTCTGGGCTCCAGACTGCA
GGCCTCCAGGGGGCGAGGGGGGCAGAGTGGCCTGGGGTTT
TGTTTGGCAACACTGGCCTATTATCTGGCCCAGGCTGTGT
TTCCAGGGCATTATAAATAGCACCCGCTTCGCTCTGGAAG
GAGGAGCCAGCCACAGATGTGGCTGAGGCAAAATATATGG
GAAGGTGGGAGATTTGAAATGATAAACTCAGGCTTGTGGG
CCAAAATGTAGGCTGGGGCCATCTCCATGGCAATAAGACA
CCAGGGAGGGCTCAGCCTGGATACCTCTGAGGTGAAGGCC
TGACTCACAAAACCAGACAGAGCCTGTGCTCAGTGGCCCA
TGGGCGGGGGCTGCCGGCTTTATTTGCTTCCATCTGCCTC
TTTGTAGAGAGCCTGGGCTGCTGCCTAAACTCAGCCAGAG
GAGTGAACAGAGCTTGAGCCAGATTTCAGGTCTAGAGAGA
GAAGCAGGAGAAAATCTGAGGGTCTGTTCACCTGCAACAG
GCCAGCCACTGTGTGTTCCAACCGAGAAGTAGGGAATCCT
TTTCTCTTCTTTTATTCTATTCTGTTCTATTTTAATTGAG
GTATAATTTACAAACAGTGAAATGCACAGATCGATGTGTT
TTTGACAAATGAATACGCCCATGTGACCCACACCCGATCC
AGATATGGAACATTTCCACCAACCCACAGAATTTCCCTCC
TGTCCCTTTTGTCAATGCGCTCCCACTCACTGTCTCCGTG
TTCTGATTCGTATCATCATACATTAGTTTTGCCTCCTCTT
GAACTTCATATAAATGGAATCATGTGGTAGGTTCTATTTT
GTATCTGGCTTCTTAGCTCAGCATAATGTTTTCAAGATTC
ATCCATGCTGAATGATGTATTTTGCTTCTTTTAATTTCTG
ACGTATGAATGTGCCACAGTTTGTTTATGGGAGGAAACTT
TAGATTCCTTTAATTGCGGTAGGATTCACATTTATCGAGC
ATCAACAGAGTATCTGCCAGGGTTTTGAGAGTTAAGCTGG
TCAGTCCTTAGTGGATCTTTAAAGTGTCCAGTGTCACCTT
CTTTGTTCCCAGACAACTTCCCCATTTCTGTGTCTTGCTG
TAAAAGACCATAATGCCTTTTCTTCCCTCCACGGACTGGA
GCTGCCTTTATCTCCTGGAGCTGGAAAGTTCAGACCATTT
GTAGAGGGGCCCCTGATTTCCCCATAAGACAGAATGTTAT
TCTCTAATCTGAATTGAGCTGACATGTGTTGAAAGACAGG
GGTGTCTGGCCCCGCATGTGGGAAACACAGGTCCACGTGC
AAGACTGGAGCCTATGGTGGGGAGACACTGGTGACCTGGA
GCCAAGAAGTGACATGATGAAGCTGTTTTACCAGTAGTAC
GGCCCTAATGGCAGGGACCACGTCTGCTCTGTTCACCGAT
GGGAAGCCAGCACATAGCACAGAACCTAACAAGCAGTGGG
CATTCCATAAAGAGGTGTAGGACCAACTAGGGGCTTGCAA
GAGGGAGAGTTGGGCCAGTAGATGTACCATCACATTCCTG
ACATGCAAAGTCTGGGCTAGGACGACCCTGCGGGCGAAGG
AAAGAAGAGCTGTGGGAGAGACTTTTTACAAAGGAAAACC
CAACAGGACTGGATGACTGTGGAACATGGGAGGGACACAA
CAGAACGCAGAATCCAAAAGCTGTGCAGTCTTTTTGGGAG
AGCACTGGACTGAGAGTTGAGTCCCTCCTGCACCTTTTGG
TGTATAACCTGGGTAATTAATTCATTTAACCTGCCTCAGT
CTTAGAGTCCTTATCCATCAAGTGATCAGTTTGCTAGGGC
TGCGGTAACAAAGTACCATTAACTGGGTGGCTTAATGAAA
CAGAAATCTATGGTCTCAGTTCTGGAGGCTGGAAGTCTGA
AATCGAGGTGTTGGCAGGGTCACACTCCCTCTGAAATTAG
TGGAGAATTTTTCCTTGCCTCTTCTAGTGTCTGGTATTTG
CTGACAATCCTTGTCATCCCTTGGCGTAGAGACGCATCAC
TCTGATTTCTGCCTCCACCACTGCATGGCCATCTCCTCCC
TGAGGCCTTCACATCCTCTTCCCTCTGTGTATGTCTATGT
CCAGATTTCCCTCTCCTTATAAATACAGCAGTCATATCAG
ATTAGGAGCTCACTCTACTCCAGTATGACCTCATCTTCAC
TAATTACTTCTTCAATGACCCTATTTCCAAATAAGGTCAC
GTTCTGAGACCCTGGGAATTAGTGCTTCAATTATCTTTTT
TGGTGACACAATTCAACCCGTAACATGCCACCTGCCTCGA
GAGATTGAAGGAGGCAGTCCTTTGTCATTGTTACAGGTAA
GGCAAGAATCAGGGGAGATTTTAGCCAGAGACCTACTTTT
AACATTCTGTGTGACGTCATTCAAATCTCTTCTCTCTGGA
CCTCAGTTTCCTCATCTACAAAATGATCTGTAATGTCTTC
CCAGATGTAAATCCCACAACTCCTTGACTCTAAAGCTCTG
AGGTTTTGAGTCTGGGGACCTAGGAGAGCTGTGGAGCTAC
TAACAGACATGGGAAAGTCAGGAGGGAAAGCCAGTTTGGG
GGTCAGAAGCTTCCTCTAGGTTCTGTCCCTCATTTGGGAA
CTCAGCTCCCTTCTCCTGGTGACCAGGACCCTGGAAAGTC
CCAAGCATTTTCTATCCCCATCCCCTGCGCCATCACCCCT
ACCTTAGTGAGGCTCAGAAGGAGGGACGGTTGCTATAAAT
AGCACCCTGGAATCAAAAGGCCCTCTTCCTGTGCAGGAAA
CACAGCGGCCTAATGGAGGCAGGAAAAAGGTGTTTCCGAA
AGAGAGGCCAGAAAAGGGAGGGGCAGTGGGGATTCGGGAG
TCAAATGGGTTCCCGGGTGCTGGAGCAAAGGTGCTGTGAA
GACAGATGGGGGGCGGGGGTCAGGGGCAGATTTAGTGACA
GCTTCTGGGGTACTTACTTGAGGTCTGCCTGTCTGGAACC
CCAAGAGAACACCCTGTGGAAAAGGCCCAAGAGGTGTTTG
GGCTGGGAGACTTAGGATTTCAGGTCCCAAAGTAGGGATT
GAAAATGCCACATTCATTAATTCACTGATCCATTCATTCA
TTCACTAGATATTAGCCACAGCTTAGGACTGTCCTAGGTC
CTAAGGACAAACAGTATAATGCTCTTTTATAAAAAATAGT
CTGAGACCTGGAGCAGTGGCTCATGCCTGTATAACACTTC
AGGAGGCCAAGGTGGGTAGATTGTTTGAGCCCAGGAGTTT
GAGACCACCCTGGGCAACATAGAGAGTCCCTATCTCTACA
AAAAAATAAAATAAAATAATTAGTCAGGCGTGGTAGTGGG
TGCCTGTAGTCCCAGCTACTCGGGAGGCTGAGGCAGGAGA
CTTGCTTGAACCCGGGAGGCAGAGGTTGCAATGAGCTGAG
ATCGCACCGCCGCACTCCAGCCTGGGCGACAGAGGAAGAC
CCGGTCTCAAAAAAGAAAAAAAAAAAAAAAGTCTGGTCAG
CAAACCAGTGATTACACCCCAGTTGTAAGAGCTCAGGACA
GTGGGGGGATAGTGGAGGGACTGTAACCCCTGGAGGAGCA
GGAAGGGCCTCTTAGGAGGTGAATTCCTCCTCCTGGACTT
GCAGGAATTAAGTGAGGCAAAGACTGAGTATGGAGGGGAG
GGAACTGGGGGGCCTTCCAGGCAAGGGGTGAAAAATACTT
GGACTCTTCCCCTCTGCTGTCCTAGCCCCAACCGTAGTCC
AACCTGGGCCAGCAGCAGAGGTCTAAGGACCAGCCCTGTC
CCCTCCAAGGCTTGCCACCAGTCCTTGGGACCTCTCTGGA
GAAATGCCCCTCTCTTCGCCAGTAAGGAGCACCATCCTCC
AAATGCCTGTGTGGAAAACCGGTCTCAAGCGCCCTCTCAC
TGGAGAGCCCTAGAAAATCATTAGTGTTCCCCCCTGTAAA
AACAGGGGCTTAATTCTACAGGCAAATAGCTCAGGCAAAA
ACTCAGACCAGTAGACTCCGTCTCTGGTGCAGAGGAGGAA
GATGAGTCAGCCAGGGTCCCGGGAACTCTGACTCCATGAT
CCTGCCAGACCACAGTGCCCCCCTGGAGGCCTGGAGGGGA
CTGAGATGAAAATGAGCTGCTGTTTCTGTTAGGAAGCGCC
AGGGAAGTCCGCTTGGGTGTCAAGTTGAAGATTTCTATGC
ATTCCCACGGCACCAACCGTGATGGTGAAATGCCACATTT
CAGCCCCCATCATTCAGCCAGATTGGATTGTGATTGGTAC
CTGAGGCAGGATCCCAATGCCCTCCGAGGGGCCTGGGTGA
ATTTCAACTTCGGTGCTCCTCCTTCTGTGAAACAATGGAA
GAGATTTTGGAAGAAAGGCAAAGGGTTGGGGGATGTGCTT
GTCCAATGTCCTTCAGCACAGCCCACAGGACAGCCTTCAG
TTGTGTCCTGAGGCTTGTGTGCCCAGTCACACATGCAACA
AATTAGGGGCCCGCCTTAGGGCTTGATTCCAGGACATATA
CTCCCCATGGGGAGATCACTTACCAAGCTGCACTGTGGCC
CCAGAGGTTCCCCTGGGTTAGTCTTAGAGAGAATTAAAGT
CAGAAACCACCCAGCATCCCCCAAAACACTTAACTACCAC
TTCCAAATTAGCACCTTCCTCACTGGTAATCAAATTCTAG
GAGACAGTTCCTGATCTTCCCAGTTTTCAGGTGGGTTAAC
TGAGGACCGGCTTGCCTACACCACTTAGGCCAGATAGAAT
AAGTAATAAAAGCTCAGAAATAACTGGCTGGGATCCAGCC
CGTTTAATGTAATAATGCTGAGAAATGTCAAACGTGGTTT
TGTTCCAATAGGAGTGGAAGGGATGAAGAGAGACAGGAAG
AAAGCACTCTGTGTAGTTTCTGGAGTTGGCTGTAGAAGGA
CGAAAGGACTCCTCAGGGGCTGCAGAAAGGAAGCCGTCTG
TGTACTGGGCGGTGACTGAGCTGTGCATGGAGCTCTGCGC
AAGGGGCTTGGAGGGGCAGGAAGGAGGAGGCCTGGCCTCC
AAAAAACAAAAACAGAAACCAGGGATAATAAGGGCCAAAT
AGCCGGGCACTGTGGCTCACGCCTGTAATCCCAGCACTTT
GAGAGGCCGAGGCGGGCGGATCACGAGGTCAGGAGATCGA
GACCACGGTGAAACCCCGTCTCTACTAAAAATACAAAAAA
AAAAAAAAAAAAATTAGCCGGGCGCCATGGCGGGCGCCTG
TAGTCCCAGCTACTCAGGAGGCTGAGGCAGGAGAATGGCG
TGAACCTGGGAGGCAGAGATGCAGTGAGCCAAGATTGCAC
CACTGCACTCCAGCCTGGGCAACAGAGCGAGACTCCGTCT
CAAAAAAAAAAAAACAATAGTACGAATAAGGGTGAAACAA
GGCCGGGCGCGGTGACTCATGCCTGTAATCCCAGGACTTT
GGGAGGCCAAGGCGGGTGGATCACAAGGTCAGGAGATCGA
GACCATCGTGGCTAATACGGTGAAACCCTATCTCTAAATA
AATAAATAAATAAATAAATGAGCCAAGCGTGGCTGCGGGC
GCCTGTAGTCCCAGCTACTCGGGAGGCTGAGGCAGGAGAA
TGGCATGAACCCGGGAGGCAGATCTTGCAGTAGGTGGAGA
TTATGCCACTGCACTCCAGCCTAGGTGACACAGCAAGACT
CTGTCTCAAAAAAAAAAAAAAAAAAAAGAAGAAGAAGGGT
GAAACAGAACTGATTTTTTTTTTTTTTTTTTTTTTTGAGA
CGGAGTCTCGCTGTGTCGCCCAGGCTGGAGTGCAGTGGCC
GGATCTCAGCTCACTGCAAGCTCTGCCTCCCGGGTTTTTA
CGCCATTCTCCTGCCTCAGCCTCCCGTGTAGCCGGGACTA
CAGGCGCCCGCCACCTCGCCCGGCTAGTTTTTTGTATTTT
TTAGTAGAGACGGGGTTTCACCGTGTTAGCCAGGATGGTC
TCGAACTCCTGACTTCGTGATCCGCCCGTCTCGGCCTCCC
AAAGTGCTGGGATTACAGGCTTGAGCCACCGCTCCCGGCC
CAGAACTGATTTTTGTCCTGCTGCCTCTTCCTAGCTGTGC
ACCTCATGCATATTATTTATCCCCTCAATGTTTTCATGCC
TTTGTAGGGGCCAAGGGAAAGCTTTCCCACCACCCTCTGA
ACCTTCACTGAAAATAAACTGACAACATGTAGATAAGAGA
AAAGGCCGACAAATTTTTTTAATGCACATAAGCTCATGGG
AATCACAGGAGAATGGTCACTCTATAACCCAGTGAGGTCC
AGAGGCTTATATACCCTTCTTCATAGGGGAAGGGGAAATG
TAGACCATGTGGCCATTTTGAGGGGTAGTCAGTGATTTTT
CGGGGAAATGAATGAACCCAATGCTCAGATAGTGTTTAGT
AAATCATTCTCTTCGGGCATTGAATGGAACCAAAGAATGA
ACACTGGTTTGGGACAACATTTGTCTGGGCTCTAGGTGTG
GTGCTTTTTCTTTGTTTGTTTTGAGACAGAGTCTCGCTGT
GTCACTCAGGCTGGAATGCAGTGGCACAATCTTGGCTCAC
TGCAACATCTGCCTCCTGGGTTCAAGCGATTCTCCTGCCT
CAGCCTCCTGAGTAGCTGGGATTACAGGTGCACGCCACCA
CGCTGGCTAATTTTTGTATTTTTAGTAGAGACGGGTTCTC
ACCATGTTGGTCAGGCTGGTCTCGAACTCGTGACTTCGTG
ATCCACCTGCCTCAGCCTCCCAAAGTGCTGGGATTACAGG
TGTGAGCCACCTCACCTGGCACAGGTGTGGTATTTAATTT
TCAGTCTCTTCCTCTGTGATACGAGTTTTAATCTTCTATG
GTTCATAAAACTTCAGGGAGGGAATCAAAAGCAATTGTGT
TCCTCTGTGGGGTCTGGTTTCTAGGGAGATAAGAGAATTC
CAGAGAACAGCCTTATCCTGTGCTTTGAGAAAGATGGATG
ATTGAGAGACAGGGGTTGGGGTGGGGGAAGTCAGAGAGAC
CTTGAGTCTGCTTCTTTAGTTCAGCATGTCAAAGGGCCAT
ATTACGGGGTATCGTTTTCTGAGCCTGAGCACCTTCATCT
GTAAAATGGGAATAATTTTAACCTAGCTCATTGGATAACT
TTGTTCACAAGGATTGAAGGAGATAATGCATATAACACCT
TTAGCACAGCACCAGGCATATGGAAAGGGGTCATTGATAG
CTCTTGACCTTCTGGAGCCCAAGTTTCCCCCTCTGTAAAT
TGGGGGTTATTTGTGGTCCTTACCGGCTTGCTGAGAGGCT
TCCATGAATTGTGGTTATAAAGGGCCTGGCTATGAAATAG
ATGCTCAATAAATGTTTCCTGCCCTTGAGAAACTCCCCAT
CCATTTGGAGAGACCAGAAGCACACCCTTGGAGGATCTGA
CACTGGAGACTCACACATAAACCACCAGGAACACTGCTCT
TCCAACAGTTGCTGCTTTTAAGCCTCTTGTGGGTTGGGGG
AGGCTGAGGGTCCTTAGAGTTAGGGCCGGGAGCAGGGTTT
TGATGGAGGTGAGAAGCTTGGTCCCAGAGGATGGTCGAGG
TGCCATGCATGTGGGCAGAGGGCAGCAAAATTGTCCATTG
AAACACTGATCGATGAAGCTGGAGTGTGAGGAAAGGGAAG
GCCTGTTATCCCAGAGCTGTGGACGGATTAACCCCCTTTC
TCCCGTGCAGGTTTCATTTAGCAGCCCTTAAGAACAGTGC
AGTGTCCATCCACTTCTCTTTGGATAGAACCCCGGGCCAT
CCGCCAATAGGTGCTTAATAAAGGCGGTGTAGAGGGATTC
TGGGAAGGAGGAAGAATCTGGTTCAGCCTTTGTCTGCATG
GCCTTGCATCTTCCTGTTGCCACCACGAGAGGGTGCAGTT
GCCCAGCAGAACCCAACCCGATCCCCACGCCCTCCTCCCC
TATGCAGGCAGATGGCAGCTCTGCATCTTACGGGCTGGGG
AAGCAGGCCCCACACGCACGTGTCCCCTCCTTCTCAGACT
GGAAGAAAGTCGGGGTGAGAGGCTCCGGCTGGGGCTGTCC
TGTACTGTGCGGGAAGCCGGGCAGGGTAGGGCGGCGGAGG
AAGTTCAGAGGCTGGGAAGAGCAGAACTGTATCTCTCTGT
GTGTCGTGTTTGCCTCCGCCTTGCCGGGTGGTATCAGAAA
AACTCTCCTATTCTTCATTTAGGTTCCATCTTCTATAAAC
CACTCCCCTCCTCACCAAAAACCAAGATTCTTGCTTTCTC
TCCTGTAGCTTTCATTTTTTCAGAATGTAAAACCCATTAC
GGATCTTGCGTGATAGGGTGTGGGACAGGCTAGAATGCTA
TTAGATGGCAAGAGCAAAAGGTCAATAATTTCTCAGCCTG
GCTGCTGCTGCTTATGGAATCTTCTCCCCTTTGGGTTATG
GGCCCCTTAGCCAGCCCCAGCCTCCCCTCCACCATCAGCA
TATCCCTCCTGCCAGGCCAGGACGACTTGCCCCATTGAAG
ATCCCAAACTACTAGTGGTCTAGCCTTGGCCATCCTGGTG
TGGTGACCAACAGGCAAGAGCCCAGTGACCCTGCATCTGG
GGTGGTTTGGGGTGCCAGAGAGAAGCAGAGGAGGAGCTGG
AATTGGCAATGGACTCTTAAGTTCCTTGCCAGAGCTCTTG
CCCCACAGCAGGCCCTGAGAAGCAGGATATTTAATGAAAT
CCTGTCTCCCAGTCCTTCAATGCCCAAGTTCCCGTGGAAA
GACAGTGATGTTGGTACAGATGTGCGTCTCTGTTGCTGCG
TGGCAGCATTTTTATCTCCTCTCTCTGCAGAGCCCCTTCC
CTGGGACTGAGGAGCCACAGAAGGCTTTGGGATCAGTGGA
TCCTTGCCGTGAGCCGAGACCTCCCAGAGCTCCAGCACAA
TGACAGGAAGGCCAGCCTGCTGTTCCAGGCCAGCCCTGGG
TGCCACAAAGCAGACAGTGGGCTCAGGGAACATAGTCAGC
GTTTCCGTTGCATTCACCACCACCATCGGCTTTCCCGTGG
TGTGCAACAGTCGCTACTCTTTCCACAGGTCCCGGGGAGT
GTGTTCATCCAGTGACTAGCTTGGGGCCAACCTGGGGTGG
GGCTTTGGTTTCTGAACCTTTTCTCCATGAGACCCCAAAA
AGCCCCTGCCTTGACCACAGCTTGCCTCTGTGGTGGATGG
GACCCCTTGCTAGTGGAGGATGGGAGCTCCTTTGTGAGTT
CTTCTCTTTGTTTTAAAGAGACAGTCAGCAGTCCCTCTTG
CTGCTGGGACAGTGGGATATTGTCAGTCAATGAAGTAGTC
CTAAGTGTAGTAATTTTTAGTATTGTGAGAATAGTGATTT
GCAATAGGAAACAAGAGCTAGCTCCCAGCCTAAAAGGTGA
TGTGGGAAAAGAAGGTAAGCGAATCTGCCCCATCACATGT
GGTGTTACGCAAAAGCAGGATGTGGGAGCTACACAGATCT
GAGTTCAAATCCTGGTTCTGTTACTTACTAGCTGGGTAAC
TAAACAGGGTGTTTTAGTTTCCTTGACTGTAAATGAGGTA
ATTGTGAGAATTAAAGAAGATTAAACCTATACAGTAGCTG
GCATATGCTAGACACTCAATAGAACTTAGTTTCCTTCACT
TTCATTATCCATGTTTCTAGATTTTTCTTCCTTTTTTTCT
GGACATTGGAAGCTCCCCATGGATACGGAATTTTTTCCCT
ATTAGGCAGTAGGGTTCCTGCGGGCAGGGTTCTGTCTGTT
CCATTAGTGTAGGATCTGGTTAAGGACAAGGCTGTATTCC
CTGCTCAGCCTGGGGCCTCCATGAGATTAGGAACTGTGCC
TTGCCCATCAGCCTGGGAACTCCCTGCAGGCGGGGGCTCT
GTTCCTCCATCAGGTCACCCACCGTTCAGGGCCCTTAGGC
AGTAAGCACTGTCACAGCATGAGACTATCAATGGTTGGAA
CAAAGGCACCCAGTTAGTTTTAGGTTTGAGAATCAACCAA
GGAGACCAAGGAAGTTCTGAAGGTATTTTTCTATTTATTT
ATTTATTCTTATTTATTTATTTTTTGTTTTTTTAGAGACA
AGGTCTTGCTCTGTCACCCGTGCTGGAGTGTAGTGGCACC
ATCATAGCTCACTGCAGCCTTGGACTCCTGGGCTTAGGCC
GTTCTCACACCTTAGCCTCCCAGGTAGCTGAGACTACAGG
CACACACCACCATGCCGGGCTAATTTTTTTTTTTTTTTTG
TAGAGACAGTGGGGTTGGGAAATTTCACTATGTTGCCTAG
GCTGGTCTCGAACTCCTAGGCTCAAGTGATCTTCTGACCT
TTCAGCCCCCAAAGTGCTGGGATCATAGGCATGAGCCACC
AAACCCAGTCTGAAGGTATTTTTCTAAGGTCAAGTATGCC
CCCCGACCTTGAGTCCTAGTTGGTAGAAAGCATTTCCGAA
GTGGAGACATCTGGAGGGCAGATGTGAAGTTGGCTGGGAT
GGGTGAAAGTCTGGAAGGCTTCAGATTCCAGGCTCCATGA
CTCACTCCTCCATCGCAGCAAGCCCTCAGCAGCTGGGCCT
CCTGAGCCTTGGGCAGGACAGGGTTGGTGGGCCAGGCCAG
GGTGGGCAGTGGTCCTTTGCCTTGGACACAGCTGTATGGT
CTGAAAGGATCCTGGCAGGACTGATCACTTTTGAAACTGC
TTTCTGAAAGCTCCAAGCTTCTTTCTGAGTGGAGCTTAAG
GTGTCATATTAAGCAGGTCATTCTAGGACTGTATGAGAGC
AGAATGTGGCATCTCTTTCTGTTTTAGCTTGCAGGGTACT
TGTAGGCGGTTGGTGCTCTCCTGGGCCTGGTGGATGGAGG
GGAGCAGGCAGGGAGGGGTAAGGCAGGCCCTGCCTACAGA
GTCTGTCAATAGGGAAACAGCGAGTCACCAGAAGTCTGAT
GCCTCAGTCCAGATCCTGGATGCTGTTGGATCACGGGCTC
TGTCTGAACATCAGTTTCCTTTTCTGAAAAGTGAGGATGA
TAACAGCCTAGGACGGTGGGTGAATCAGTGAGGTAACGCA
CAGGAACATGCATAGTAAACAGTTTTTGCCAGAGTGGGTG
GTTATGAGTATTTAGGGTGGCCTAAGCCTCCCGATTGAAA
TATCCTGGCTTTTTGTCAAGTCCTAGGAGAGGATGTGTGG
GGGAAGCTACAGACTAATGAATAGGTGACGGGGTCATCAG
AGGGTGCAGACGTGCTTAGCAAGCTGGTGGTGCGACTCAG
GGCTCGCTGCCCCTGGTCACGCTCCTCCTGTGCATCCGCA
GCAGCGGGAAACATTTGTCCTCAGGACACAGCCCCTTAAA
GAGCGTCTGGACACCGGGATCCAGCCTGGATGGCAGAGGG
GGTGTTAACTCGTCCCATAGGTGCTACTGACCCACCACGA
TGTTTTTTCTGGTGTATCATTCTGAGAGATGCTGGAACTG
GGCCCAGAGAAAAGCATATGAGACCACAATCCCCAAGACG
CTGCTGGGTGGGGTACCCCACGTGTCTGCTTCAAGTGCCA
CAGGTGCAGCAAGGAAAGCCTGCGGGATCCCTCCACATCA
GAAGGAAGGAAGAACCCAGAATCTGGAATTGGATGCCAGG
AGCTTGAGTTCTGGACCTGATGTGACCACGTGGGGGCCTT
GTGGCTGACACCCCACTTCTCTGAGCCTCAGTTTTCTCAT
CAGCAAAACGAGGGCATGGATTTCAATGTGTTATTTTAGG
GAGAGAATGAGGTAAATAAACAAATAGGAATTGATTGGTT
TTCTAGGCTGCTGTAACAAATGACCACAAACTTAGTGTCT
TAACACAGATTTATCTTACAGTTCTGTACAGCAGAAGTCC
TACAAGGTGTCACTGGGCTAATTTCAAGGTGTCAGCAGGG
CTTTGTTCCTGCCTGGAGGTTACAGGGGAGAATCTGTTTC
CTTGCCTTTTCCAGCTCCTGGAGGCCACCCTCAATCTTTG
GTGTGCGGCCCCCTTTTTCCATCCTCAAAGTCAGCAACAG
CAGAACAAGTCCTTCTCATGCTGCCATCTCGCTGCTTCTC
TGCAGCTCGGAGAGGTTCTCGGCTTTTAAGGACTCGTGTG
ATTAGATGGACTCACTTGCATAATCCAAGATACCCTACCC
GTTCCAAGGTCTTTAATCTTAATCACATCTGTGAAGATCC
TTTTGCCACTTATGGTAACATCTGCAGCTTCTGAATAAAA
GGGAATGGGTATCTTTGGGGTCCGTTATTCTGCCTACCAC
AGGGAACACTAATGGTTCCTATCACACTGGATTGCTGGCA
GGAATAAACACATGTTTAAAAAAAAGGTAATATATGTAAG
GTGACTGGCACACACTAAGTGCTCAATAAATATTTAGTTA
CTGCTGTCATCATTACTACATAAACCATGTGGTGCCTTAT
AAATGCTAGTTATTGATGTATTTTTCTAAATAAGAAAGTA
GAGGGCCTAGTTTCTGCTGGGCTCATTGTCACTCTCCCTT
CCTGTGCCTCGGTTTCCTCCGCCATCAGAGGAGAAACTGA
CCCTGCTCTTGGCAGCTCACACTCCAGGCCTAGGAGGCAC
ACAAAGTTTCCCTTGTGCTATGTGAGGGCGGCTGCCAGCA
GCGGGCACGGGGCCCGGCCCACGGCTATCCCAGGGACGTG
GTATTCACTGAGATCACAAGGGAACAGAAGGGCCCCTTCT
TTGGAGGGCAGAGAGGTTCCAAGTGGATCCCTGCAGGAAC
TGAGCCCCCTCTGTGGGAAAGAATTGCCTCCGTTGTGAGG
CAGCATCGCTATTTGCAAAGCGTTTTACAATCATTTTTAT
TAGCAGAGCCCCTGAGACCTGAGGATAATAGAAGGGCTGT
CACCCACCCCCTGCCTCTCTGGGGGAAACTGAGGCCCACA
CAGTTGAAGGCAGGACCCCAGGCCACATGATGAGGTGGAT
TTGACCTCCCAGGGGCCTTGTGGCTTCGGACCAGCATTTT
ATCCCCGGAGGCGCCAGACTTTCCCCAACCCCTAGTCACT
GAACTGAACCAAAAATTAACACCCAAATGCCCTTCAGCAC
CTCCCTCTCAGACTTTTCTTTAAAAGACCAATTTGAAATG
CAGCCACCCTCTTGCATGTCAAGGCTGGCACTGGTCCTTT
CTTTCAGATCCTGGCTGCTTCTCCTTCCCCGCCAGCACTG
AGCTCTCCCCATCACTTCCAGACTCCTTCCTGTGGGCTCC
AGCGGCCTCCCCGACACTCTACCCCACCTCCCAGGTTCCT
CCCGATGCAGACACCGACATGTACACCTTTCTGATGGTGA
CGCTTGCCCACCTCTTTCAGGGAGAGGCAGGCCACTTCTC
CTGGGCATTTCTCTTGCTGGCTCTGATAATCACTCTCCAG
ACCCCATGAAATGCCAGCAGCTCCAGCCACACCCTGGTTC
ACTTTGGAGGCCTGCTTGAGGGTCACCGCCTCCAGGGAGA
CTTCCCCCTGAGCCCACCACTGCTACCCACCCCTGTGCCC
TCCCCTCTGGGCTCCACCAGTACCCAGTGATATTGCTCAG
GGTGCACACCGTCAGCTGTTACAGGCCTTTCTCCCCTCGC
TCAGCACTTAGCTTGTGTTCCCCAGGCAGGGGCTGTGTCT
CTCCCATCAGGCAAGAGCTCCCTCGGGAATACTCCAGAAC
ACAGCCCCTGGAGTTCTCGGGCTGTTCCAGAACTCAGTAC
TTTCTCTCCCTGCCCACCCACAACACACACAGAACCCTTC
GAACCCTTCTTCCCTTGGGATGACGCTGTTGGATCACAGA
GGGCACAGGTGTCCCATCCATGGCTCCCTTTTCCCCCTAA
ATTTTAACTAGTGCTGTTTTTTCCCCTCGATTAACAAAGC
TTATCATAGAAAAATAGAAAAACTTGAAGTAGCCACAATC
CCCCACTCCAGAAGCAAACACTGTTAACATTTACTTCTAG
GTTTTTTTTTTTTTTTTAAGGCAAGTTTGTCTACACTGTT
GAGATCATACTCTGCCTACCATTTTGTATTTTTGCTTTTT
TGCTTAATATTATCTCAGATGTTTTTCTATATTGATCAAA
TCTCTGTACACATCATTTTAAATATTCTGTCATATGTATG
TACCATAATTTGCTTAACTATCAGTGATTCTCTCCTCATT
TATAATCCCCAAACCACAGGGCGCTGACTTCCTCAGGCAG
TGTTTTGGAATAGTTTGTCCCCTCCTACCCCCATCCCCAG
TCACCGGAAGACAAAAGAAATGACCAGCTGCTCTTCACAG
GACTCTGATTAGGATCTTGAACTGGGTGGCGGTTGGAAAT
CAGTATCACACCCTCCCCACACCCTGTCCCTTCCTGCCTG
ACAAGATGGGAAAGCCATCAGCTGCAGGGGGGAGCGGACA
AACATCCCCACCCTGTACATAGGGAACAGGCTTCTGTTGG
TTCAGGGGGTTACCTCTGTTGTTTTTTCTGATGGGGCTGT
CCACAGGCACGAGGGCATTGGCTGGGCCAGAGGAGCCTTG
TCCTGCCAGGTTACCTGGGTCAGAGCCCGTGCAGGAGGAG
CTGGGCCGCCAGGTGAAGTGCTCAAGAGGCGGGAGAGCTG
CATCGGGATGGAGTCTGCACAACACCCAGCTGCAGGACTG
AGGCGAAGGGAGCCAGAGCTCAGCCACCCTTCTTGGTTCT
ACTGATACCATTGCTCAGGGAGGCATCTCAGGGATCCATA
AGGTCTAACTGAATCAGTAATGAGACTCTACTGTGTGTAT
AGACAATGTTGATGTGCCCAAGGCTGTCAGAGGCACAGGG
AGATGGAACTCACAGTGTCCTGGGATCTCTGTTCCAATCC
AGCGTGGCCAGGGTCTACCTGCCACTGCTTTGTGGAGGAA
GGTGGAGATTGTCTCTCCAACAGCACAGACAGGTCTACCC
ATGAGAGACTATGGCTTTCTCCCAAGCCGTAGGTACCTGC
CTTCCCAGTTGTGTCAGTACCCAAAACCCCAAAGCCTTGC
ATGTCTATATTTGTGAGGCCCCTGGCTGCATATCGAGAAT
GTCCTTTCTCTATGTGGCACCGAGCAAGGGTAACTGACCC
AAATGAAGATCGACCCTAGGAGACAGAGCCTCATGGGTGC
TTTAACCAGCTGTGTGTCCAGTTGTGTGCCATCATCTCCC
CTTTGCCAAGACCCTGCCATGCAAACTGAGTACGTAAACT
GCCTCTGAATGCCTGGGAGCCACATAGGCAGAGGCTGCCT
GGGCTGTGTACTTAAGGAGTAACTGGAGTGCAGGCATCCT
GGGCTGACAGTAAAAGGAGGCTGTGGGCTAGGGGGAAAAG
GAAATGGGGGGCAGCTGTGGAGCACTTCCCACTGCTCCTC
CAGCTTGGTTCTGGGCTGGCATCAGAACAAGCCCCTTGCT
TGTGGGCAGCTCTTCTTGTCCCTAGCTGACAGTTTCCAGT
GGGTAGATCTGGGCTGCCAATCCCAGAATCCTGGAACCCT
GGCTTGTCTGTTTCCTGTAACACCCAAAGCCTACTTGTTA
ACGGAGCGTCAGCACTCCACCGCCACCACCATCGCCACTT
CCCGGGGCTGCGTCCTAAATTCTTGTTGGGTGCTGTATCT
GTATCTGTTCCCTCTGAGTTTTGGGCGGTGGTATGTCTGG
CCACAACTGGGTCCAGTGCAGTTTGTGTGAGGGGTGGCTG
CGTGTACACACATGACCCCAAACATGCTGGCCGCCTAGTG
CCCCCAGGCAGATGTGAGTTTGATACAGTCTGTGGCAGTT
AGGCATGTTGTTTTACCTCCTTGGACCTCGGTTTTCTCAT
CTGTAAAATGGAAATGTTAAGCACTCCTACCTCATGAAGT
TGTTGTAAGGATTCAATAATATAATAAATATAATATAATA
TAATATAACATACTATAATATAAACAATGCGTCCTGTCCC
ACAATATGTGCTCAGGAAAGAGGGCTCCATTGCAAGGGTC
TCTGGGTCCTCAGGCTGCTCACCGACTCCCTTTTCTTTCC
CAGGGTGTCTGTTTGGTCTAAAAGTTCAGATGTGCCTCCT
GCGTGCACAGAAGTTTGGTCAGTGGGCTTGAATGGCAGGT
CCTAGGGAGGAAGGTCAGACTGGGAAGGTCAGACTGGGTG
GTCCAGGAGCCTGGAGCTCTTTGCAAGTTGGGGCCACTTC
AGTTCCCCACTCCTCTCAGCTGCTTCCTGTTAGCAGGACA
CCCAGGGAGAAGCGTGTTTCCTCCTTGCTCTGGGCAAACC
CAGGCCACTCCCCCAGCCCCTAGGACTTCTGTTCAGAACC
ACCAGCAGCCCTGAGGACAGCACAGAGCTGACCAAAGTCT
CATCCAGGTGTGAAAAGCCAGCCCCTCCAGAGGTGCTCAG
GCCCATGAAGGTCTAGGCTGATCTTGGGCTGGCTCCTGTG
GCAGCTTCACTCCAGTGCAAGTCAGCCTGGCCACCTCCTG
GTACATGAGGGCGACCAGCAGCTACAGCAGTTCACGGCTA
TGGCATGAACTCCCCTGATGCCAGGGCCAACCCAGAGCTC
GCTTTGATTTGTGAAGGATTTTGATGTCCAAAATTAGCAT
CATCTTCAGCTCTTGAAACAAATGACTCCAGGTTAGTCAA
AGCACACTGGTTTACCCAGCACCAGGGACACTGGAAGTGT
GTCATGGACCCGGAGGCTGATCCTTGCATCCTTCATCTCT
TCATCTTAGAGGTTCTCAAAGCCATCTTTCTGCCATCCTT
CCCAGCTGAAATCATATAAGATGCTCCAGGTTGTCAAGGG
TATGTCTGCCTTTTAAAAATGATCTAGGGAAGGTACAGTG
ATTCTGGGAGTGCCCATCTCTCTGCATCACTTTGCTGGGG
CTGCACACAGAGAGGGACCCTGTGATCATGGGACTGTAGG
GGTTCAGGATGAAACAGTTAGTAACCCCTGCATGAGGAAG
CCCCTTGCAGTCTCTGCTGGTCCAGTTCTCTCCCTTTGCT
CAACTGGACACCTTTTCCTAAGGCCACAGAGAAGGGGGAA
GACAAAGGCTCTGGAAGCAGACACCCAGCTCTTGGGCTTC
TGACTAGTGTGTGATCATTGACAAGTCAATTTACTTCTCA
GTTGCTGTTTTACCTGTGAAATAATGAGAAAGACACCTCC
TGCCCTGTCCAGCTCCTGGGGTTATTGTGAGGATCAAATG
AGATAATGGAAGTGGAAATATTTTAGCTGTAAAACACCAT
TTTCATTTTATTTATTGTGATTAAGAAGAAGCACCACAGC
CATCCAGGGTGAGCGCTTCTCTGGCCTCTTGTGTGCCCTG
ATTAGGCTGACCTGAAAAACACCAAACAAAAAAATCGGAG
CAGGTGGAAGGAAACAGGCTCTCTCCCCACCTGGTTGGAG
CCATGGCCCACATGCAGGCTGTGCCCAGGGCTGCTCTTCC
TTCCCTTCTAGGGCAGACTCAGCAGACCCAAAGATCAAGC
AACTGCCAGGGTCAGGCCCCTCCTTCCGGCCATCAGGAGA
ATGCTTGGCAAGACAGCCCTGAATTCTGTCCCTCTCTAGT
TCCAGGGGCATCTGGTCACCACTCCCCACCATTGCCTCTC
GCCCTGCAGGCCCAGTCAATGAGAAGTACAGGTCTGCTGA
TGGGAAAGGGTTGGCCAGCCAGCCAGCAGGCCTGCTCTGG
GAGTACCTGTCCTTATGCGAGAATAGAGGATAATAGGTCC
TCAGGGCTGGGTGTGGTGAAACCACCAGAGAGGCCAAGGA
GATGCTTGCCTGGTCTCCCACCAGTGAGAAAAAAAAGCTT
TTTCTCCCTGTTACAGCCTGGCCTATACTGGAGGGTCTTC
CTGAGCTGGCTGAGGGCTGTGACCAGGGCCAGGGCTAGGG
TATGGGGGAACCCCAGCAGGCACTCTCCCTTTTCTGCTCA
GAAGAGGAACCAGGCACATTGAGTCTCCCTCACTTGGGAT
CTGTTCTCTCAGTGGCGGAGGCCTGTTCTCAGAAGCCCAG
GTCTAGAATGTACCTCTGCACATTCTCCATCTCTGGAACC
TCAGACCTGACAGCATGGTCTATTTTCTACCATTAGCCCT
GCAGCTGCCTCTGCTCTGCCGCTGACTCTGGTTGCTCATT
GCTAAGGCAACAAAGCCATCTCGTTTCCTGAGCTTCATTG
AATCTCAGCACCCATTTCCTCTGTGTCCGCATCCACCCCT
GCCAGGGTCGAGGTGTCCTGTGACTGCTTCTGTCCCTGCC
AAGGGCTATATCAGCCCCACCGGGTCTGGTGGTCATTGAT
TTTGAAAGAGCAGAGTGGTCAGCATCCACAGTGAGCTGTG
TGGACTTGCAGGCCCTGGCTCCTAGATCTCTGGACTAGCC
ATTGGGACTAAGCACAATTGCCATCATGGTGTGATGAAGG
AGAAGTCAGACTGACCTCTCTGAGCCTCATTTTCATCAGA
AAGGGAAGGTAGTGTTGGGAGTTGCTGTGAGAATGAAGTG
AGATAACGGATGTGATCATGTATGCAGGGTTCCTAGTACA
GCACCTGACACATAATTGGTGCCCAATAAATAAATGACAG
CTCCCTTTCCTACACAGTCGTGGCTTAATGTGCCTGCAGG
CCAGGGTAGAAGATACATAGTGAGCACCTTCCACATTTGT
TCCAGGTACTGGCAGGCTCCAGGCACCGGGGAATGCAGTC
CCTGCTGTCAGGGAGTTTGTCACACAGCTGGGAAACCAGT
CCCCGACCATGACGAGATCACAGACAAAGGGGACCATAGA
GTGAGCACTCCGGGACTGTCCCTAGGTCTCTGGCTATGGG
TGCCCAGCAGAACTGCAAGGGCCCCTTAATTATCCACAGT
CAAGAACTGCAAGCCTGGCTAGGCGTTCTGTTTTGCCTAG
AATTGCTTATTATGACCTTTTTTTCTTTTGCAGCAAATTT
CCCTTCCTAATTTGGTTCTGTTTATCCCATTATTAAAGTG
GGATTACATAGGAATTTAGCTGAAGTAAATGATCATCAAT
GTGTACAAAGATCTAGCTGCAAGAATGTTCTTGGCAAAAT
TGTTTATCACAGGGGAAGGGCACAGACAATTTGAGTGGGT
AACAGTACCACATATGTTAATGATACTGTGGTATAACCAT
CTATTAATAGCGGAAAGGGGAATAGCTAATGTGCCTAATG
CACCCATAAGGAATTGTTAAAGTTCACTCACTTAGTCATT
CATTCATCTGATCCCCCATTTTGCTAACAGTCACTGAGCA
CCTTCCAGACAAAAGGCCTATACGAGACAGTGTTTTATTC
AGGTTCCTCAGAGATGAGGATGTGGTCACAGATTAAGGGG
GAAATTATGAGATTCATCATGGGATAGTGAGGAAACTAAG
GAGCAGGGGTTTTTGGTCCTCCAGGTTGAGGCATGCGATA
AGTGTGGTGGGCTTCTGCGGGGGCCACAGCATCTCCAGGC
TACAGAACCCTGGGTCCTAAGCTGGCTTCCATAGTTCCCT
GAGAGCAGCGTTGTGTGGTAGGCCAAGTTCAAGATCTGGA
GTCAGGAGACTTGGATTCTAATTTATTTTCTTTCTTTTTC
TCTTTCTTTTTCTTTTTCTTTTTTTTTTTTTTTTTTTGAG
ACAGAGTCTTGCTTTGTCACCCAGACTGGAGTGCAGTGGC
GTTATCTTGACTCACTGCAACATCCGCCTCCTGGGTTCAA
GCAATTCTTCTGCCTCAGCCTCCCGAGTAGCTGGGACTAC
AGGCACGTGCCACCATGCCTGGCTACTTTTTGTATTTTTA
GTAGAGACAGGGTTTCACCATATTGGCCAGGCTGGTCTCA
AACACCTGACCTTGTGATCCACCCGCCTTGGCCTCCCAAA
GTGCTGGGATTACAGGCGTGAGCCACCATGCCCACAGATT
CTAATTTCTTTTAGCCTTTATCACCATCAGTGAAATGGGG
ATAGGAATGACTGTCTTACACCTTACCAGCAAGTCATCAC
AAGACTCAAAGGAGGCAGCTAAGTGGCCCGCTCTGAACCA
TGCAGTGGTTGACAACATAGATTAATCTTCATTGCTCAAG
TAGATGCCCTGGGGTAGGGGTTGGTTTCCAGCTGTGCTGT
TCTTGGGGATCGCTTCTCTTTCTGTCTCTGTAGCCATCTC
CTCCCATGCTGTCCAACCCTGCTCCTTCCTACTCCATCTT
GCCCCTGCCCATCTCACCTTCTAGAAGCCTGAGCCCAGCA
GCCCAAGGTCAGCTCCATCTGAAACTGGTGTTGGGTGCAG
CACACCAACATGGCACAAGTATACATATGTAACAAACCTG
CACGTTATGCACATGTACCCTAGAACTTAAAGTATAATAA
AAAAAAAAGATTAATCAAATTATCAACAAACTGTTAATTG
TTTCTGCATTTAAAAAAAAAAAAAAGGAAAGAAACTGGTG
TCATCACTGGGAAGGTTGCATGGAAGAGCCCTCCTTCAAA
AGTAAATAATCGAACTTTGTTTAAAACCCTGACAGTGTTC
ATTTGTGTTGATCAAGCTCAGATTGAATTATGCACAGGCA
CAGTGCCTGTCCCTAAGGAATTTACCATCTAGGCCAGACA
CCCTGACTAATTCAAAGGATGTACAGGCGGCAGGACATCA
AGTCAAGGCAGGCCACAGGGGGCTGACCCTGGAGTGCTGA
TTTCACAGAATGTGGCTGCTAAGTCCAGATAACGTTTTAT
CTCCTGATATGTGTGTGTATGTGTGTGTGTATGTGTGTGC
GTGTGTGTGTATGTGTGTGTGTATGTGTGTGTGTATGTGT
GTATACGTGTGTGTATGTGTGTGTGTGTATGTGTGTATAC
GTGTGTGTGTATGTGTGTGTGTGTGTATGTGTGTGTATGT
GTGTGTGTGCGCACACCTGTGTCATATTCACACTTTTTCA
AGGGGAAAGAAGAAAGGAAGGAAGGAAGGGAGGGGAATAA
AAACAAGTCTTTTTGAAGAGGAGCCATGTGACCCCAGGTA
AACCCTCATGGGGCTCCTGCCCTGCCCTGCCTCTGCATGG
GTTCTTCCTGACAGAGAGCTTTGTCCCCTCCCCTACATGT
CTGTCACACACCCCCTCCCTGCCTCCTGTTTTGCAGTCAG
GACCCTCCATCATGATAGAGGGGGGCCCGAATTGTCTTCT
GCTCCAGGCCTGCCTGCTGTACCTATCTCCCAGGGTTCTT
GTGATGAGTAAAAGAGCTAATACATGAAAAATATATAGAA
TGGTGCCAGGTACCTAGTAAACACTCAACAAATATTATCT
ATTACTAATTGGTTTTGAGTCATGGACCCTCTTTGGGAAT
CTGATCAAAGCTGTGGGCATTGTGTCCAAAAAATGCACAT
TACATTCAGCTCAGGGGGTGCCTGGACCCCAAGTTAAGAA
TGCCTAGTCCCAACCTGGGCAACATAGCAAGGCCCCGTCT
CTAAAAAAATTTTAAAAATTAGCCAGGCACGGTGGCACGT
GCCTGTAGTCCCAGCTACTTGGGAGGTTGAGGCGGGAGGA
TTGCTTGAGCCCATGAGTTTGAGGCTACAGTGAACTATGA
TAGTGGTGGCACTGCACTCTAGCCTGGACATCAGAGTGCA
GCCCTGTCTCTAAAAAAAAAAAAAAAAAAGAACGAGTCTA
AACAAACTGTAGAGTTCTATTTATAAGCATTTATTGAGCA
CTCTTGAGTGTGGAGGACTGGGCTGGGTACAGGGAAAAAA
TAAGAGGTGACCTCAGCCTCAGGCTATTCACCGTATAGTA
AGGGAGAAAAGTCATGCACAGCTTTCTATAATCTAAAGTA
AGAAGTGTTAAATCCCCACAGAAAGAGTTAGGTAAAATGC
TGGGGAGTGTTGACAAGAGAGACATTCATTCTCTGGAGAG
ATCCAAGGTTGCTCCATGGAGCAAGTGGCATAAGAATTGG
ACTTTACAGGATGATGGGTTTGGGTTGAGTGGTCATTAGC
TGTGGGAAAGCACCAGGCAGAGGAGCAGGATGAACCCAGC
ACTCTGAGTCAGGGTGGGCAGCCCAGAGCCTGTGGTGGCC
AGTCCCACCCCGGACCTCAGGTTTCCTGTAAGCAAGTAAA
GGAACTCAACCCTGCTTAACGTCACAGAAAAAGAGCTCAT
TGGAGATCCCGGTAACTTACTGAGCAAGAGGGAAGGTTGC
AGAACGAGGCTTGGGAAACCTGCAGCTTCCAAGGAAGACT
GGTAGCCAGAACCACAGCTCAAGTCATGGCACAAGAAGCC
TGTTCAGATCAATTCTGTTGCCACTGCCAGAAACTAGCTG
GAGCCACCATTGCGCCTGCTACCACCACCGTCACCAGCAT
TGGGAGCCCTGACCCTCCCTGCCTCTGTTTATCCTCTGCA
CAGACAGATTCAGTGTCTCAGGTGGAAGGAAGCAGAGCTG
CGGGGCTTGTTGCCAGCTCACGCATTGCTCCGCCTCTGCT
CAGACCAGGGTGCTCATGGCGCTTGGCTAGGGACGCATGG
AAGACAGACAGTGCCAGAGGCCCCACACTCTCTAGCATGG
GGAGAGGAAAGCTGCAAAGTGCCCAGGCCATTTCCTAATC
CTTGCCTGGAAAAGCCGAAGACTTTCCAGCAGCTGACACA
AAGGGCCCATCTTCCACCTCAATAGTGCTTTCTCCTTTGA
AGTCCTGATGCAGAGTGGAATGGCTGAAAGCGAATTGACA
TTTTTTTGTTGTTGTTGTTCTGATGTGTTTCTAACCCCTG
GGGCTCTCAGTGCTTCCCTTTTCATGGGAATGAGTTTGGG
AAGCTGCTGGGGAGAGGACCAGAGACAGAGACCTAAAGAG
AGACAGATGTGTCTTCTTCAGGGCTCCTGGTGGACCCCCC
AAGCCCATCTCAACCTGGTCCTTACTATCTTTCTACCCTT
CTTGCCCTTCTTTCTCCTTGATCCTTTGTCTCTTAGTCTA
TTGGCCTATGAACTGCTGAGCTGTAGGATCTAGTCCTGTG
CATTAGGGAATTTATAGCATGTTCAGTTCAACTCAGCCAG
TATTTATTGACATCTGTCTTTGGGAACACCTAAATTCACT
GGAGTTGGCAGATCTTGTATTGAATTCTGTTGCAGTATTC
AGAACTGCATATCTACTTTAGGGAGGGGTGTCCAATGGTA
TGATGAAGGTGTTTGCCCTTAGGCTGCCCCCAGTCTGATG
GAGGAAATGTTCAGGGGCCCCTTAGATTGGAAGGAAAATC
CAAACCCAAACAAGGACAAATATCTAATGTCAAAAATTAA
CATGAGTCCTGGAGGAGCATGGAGTGGTGACATAACAAAA
TCTGAGGCCAATTAAGGACAGTTTATTTGATAAAGTGTTT
CTTGAGTTTATTATGAAGGAAGGAGGGAAGGGACAAATTA
TGAAGAGAGAGAGACTGTAGGCTAGAGCATCTATTTGCGT
CTTGGTCCTTGATCACCGGGCATGGGGTATTCTCCAATTT
CCTGTGTTCTTTCACTTACTCAATTACTCATTCGTGCATA
CTTTCCACAAATGTTGACTTTTATTAAACTTTTAGTTCTG
AGACCATTGTAGATTTGCATGCAATTGTAAGAAACACCAC
AAAGGGATCCTGGATACCCTTTACCCAGCTTCCCCCAATG
TTAACATCTTGCAAAACCGTAGTACAGTATCACAACCAGG
ATATTGGCCTGGCTACCGTAAAGATACAGAACAGTCGTGT
CACCACAGGGATCCCTCGTGTTGCCCTTTTATAGCCACAC
CCACTTCTCTCCTGCCTCCACCTTTTCTTTGACTCCTGGC
AACTACTAATATGTTTGCCATTTCTATACTTGTGCCATTT
CAAGAATGTTACATGAATGGAATCATAGAGCATATTCCTT
TTGGGAACAGTTATTTTTCACTCAGCATAATTCTGTGGAG
ATTCATCCAGGTGTGTGTATCAATAGTTCAGTCATTTCTG
TTGCTGAGTAATATTCTATGATATAGATGTACCATAGTTT
GTTTAATCGTTCATTATTGAAAGACAGAGATTGTCTCCAG
TTTGGGGCTATTAAAAATAAGCTGATAAGCTGGGGATGGT
AGCATGTGGCTGTAATCTCAACTAATCAGGAGGCTGAGGG
AGGAGGATCCCTTGAGCCCAGGAGTTCAAGACCAGCCTGG
GCAACACAGCAAGACCCTCTCTCTCAAAAAAAAATAATAA
AGCTAATATATTCATTCATGTAGAGGTTTTGGTGTGAACT
TAAGTCTTCATTTCTCTGAGATATACAGTTGTTGGGTCAT
GTATTAGTTGCAAGTTAAATTTTTTAAGAAACTGCCAAGT
CACTTTCCAAAGTGGGTATATCATTTTACATTTCTACCAG
CAATGTATGAATCATCCAGTTTCTCTGCATCTCGCCAACA
TTTGGTGTTGTCATTGCTTTAAAATCGTAGCCCTTCTAAT
ATGTATGTAGTAATATCTCCTCGTGGTTTTAATTTGCATC
TCTCTAATGGCTAATTATTTTGAATTTCTTTTCATGTGCT
TATTTAGGCATCTCTTTGGTGCTGTATCTCTTCACGTCTT
TTGCCTATTTCCTAATTGAATTGTTTGGTTTTTGACGAGT
TTTGTTTTGTTTTGTTTTGAGACAGAGTTTTGCTCTGTCC
TCTAGGCTGGAGTGCACTGGTGCCATCACAGCTCATAGCC
CCAACCTCCTGGCCTCAAGCAATCCTCCCACCTCAGCCTC
CCAAATGCTGGGATTACAGGTGTGAACCACTGTGCCTGGC
CTGACTGTTGAGTTTTGATTGCTCTTTCTGTATTATAAGT
GCTGGTTCTTTGCTCGATATGTGGTTGACAAATATTTTCT
TCTATTCTGTATGTCTTTTCAACATTGTCACAGGGTCTTT
TACAGAATGAAACATTTTAATTTTGAGGAAGTCTAATTTA
TCAATTTTTCCTTTTATGGATTATGCTTTTGTTATCAAGT
CTAAGAACTCTTTGCCTAGTCCTAGATCCCAAAGATTATT
GAACTATTTTTTTCCTCAAAGTTTTATAGTTTTATGTTTA
GCATTTAAACACACAATTCATTTGGGTTAACTGTGGCATG
AGGTCTGAGACTTAGTTTTTTTTTTTTTTTTTTTTTTGTT
ATGGATGTCCAATGACACCACCACCATTTGTTGAAAAAGC
TGTTTTTCCTTCATTAAATTACTTTTGCACCTTTGTCAAA
AATCCGTTGGACATATTTGTGTGATCTGTTTCTGGATTCT
CTATTCTGTTCCTTTATGCTTGGAGAACTTCCTTTAGTCA
TTCTTTTTGAATAGTCCTTCTGGCAACAAAGTCTCTTAGT
TTCCCTTCATCTGAGAATGTTCTTGATTTTTCCTTCATTC
CTGAAGAATATTTTTACCGGGTATAGGATTCTGAGTTGAC
AGTTTTTTTCCCCCCAGCACTTGAAAAATATTGTGCCACT
TCCTTCTGTCCTCCGTGGTTTCCAATGAGAAATCTACTGT
CATTCGAATCCTTTCTACCTGTAGATTGAAGGTTTCCGGT
TTCTCTGCCTGCTTTCAAGATTGTTTCTTTGTGTTTAACT
TGCAGATGCTTAATTTGTGCTTTCCTTAGGTCCATCTTGT
TTGGCATTTGCTCAGATTCTTGAATCTGTGGGTTTATGTC
TCTTGCCAACTTTGGAAAGTTTTCAACTATTTTTTCTTGG
AGTACTTTTTTAGCACCATCTTCTTTCTTTTCTCCTACCA
GGACTTCAATAACATTAAAGTTAGATCTTTTGTTATAATC
CCACAGGTCCCTAAGAATCTGCTCTGCTTTTTGTTTTGGT
CTATTTTCTTTTTGTTGTTCATATTGGTTAATTTCTATTG
TTCTATCTTCCAGTTCACTGATTGTTCTCCTTAATTCTAC
TGTTGATCCCATCCACTGAGCTCGACACTTCAGTTATTGT
ATTTTTCAGTTTAAAATTTTCCATTTGGTTCTTCTTTATA
ACTTCTATTCTTTGTTCTTCATTATCCCTGGGCTAGGGGT
AGAAGTTTCAGCCCCCTACTTGGTCTCCAGGGGAACTGAG
CTGAGGGTGGCTTATCTCTGGGCAGTAGTGAAAGTTCTGT
CTCTCCACTAGGCCTCCTTTACACCACACTGTAGGAAGGG
GGAAGGGTGCCTTATTACTGCTAGGTGAGGGTGGAAGTCC
AGGCTCTGCATATGGGCTCCACTGACAATGAATGGCCTCA
TTACCAGAAGGAGGGGATGCAAGTTTGGGCTTGCTACTCA
GTCTTCTCTGACACCACCCTGGTGGGGTTGTTGGGCACCT
CATCACAGCCTGGTGAGGGTGGACTCTAGGCTCCCCACTT
GCCCTTCACTGCCCTGGATGAAAGTGGGAGCCACAGTTTT
TCCTATGGTGTTTGGCTGGAGTGAACCATCTATCATCTAA
AAGTTTGAACAACTATCATCGTTCACATTTTATCATTGAA
CAACTATCATCTAAAAGTTTTCTGGTCCGGGCATGGTGGC
TCACACCTGTAATCCTAGCATTTTCGGAGACCAGGGCGAG
TGGATCACCTGAGGTCAGGAGCTCAAGACCAGCCTGGCCA
ACATGGCGAAACCCCATCTCTACTAATAATATAAAAATTA
GCCAAGCGTGGTGGCACATGTCTGTAATCCCAGCTACTCA
GGAGGCCGAGGCAGCAGAATCTCTTGAACCTGGGAGGTGG
AGGTTGCAGTGAGCCGAGACCATGCCATTGCACGCCGACC
TGAGTGACAACAGCAAAACTCTGTCTCCAAAAATAAAAAT
AAAAAATAAAGAGTTTTCTGTCTTTCTGAGCTGCCAGTTT
CCTGGTCTTTGGCTGGAGAAAGAGGCTTTCGTTGAGGGTT
CTTTTGTTTGCACCCATTGGCATTTCTGGGTTAATGACCT
CTTCAGCTCCAAGTCTGGAATTTATGAGGAAAAAAACAAA
CAAACAAACTCACAGACCTCATCGCCATGTTGTTCCTTGA
GTCTCAAGGTCCCTACCACATCCACCTTTTTTTTTTCTTT
TGAGACAGAGTCTCACTCTATCATCCAGGCTGGAGTGCAG
TGGCACAATCATGGCTTACTGCAACCTGCCTCCCGGGTTC
AAGCAATTCTCGTGCCTCAGCCTCCCAAGTAGCTAGAATT
ACAGGCATGCACCACCACGCCTGGGTAATTTTTGTATTTT
TAGTAGAGACGGAGTTTCACCATGTTGGCCAGGCTGGTCT
TGAGTTCCTGGTCTCAAGTGATCTGCCCACCTCAGCCTCT
CAAAGTCCTGGGATTAAGACATGAGCCACCGTGCTTGGCC
CCAATCTACCTTTTTATCTCCACCTTTCAGAGTCTTCTTA
TGTTTGCTTTATATATGATGTCCAGGGTTTTTAGTTGTAA
GTACAACTTATTGAGAGGAATAAGGAAAAGTTATTGTATT
AGGGTTCTTCAAAGAAACAGACTGATAGGATATAGAAATA
GATACACGAGAGGGGATTTACTATGGGAATTGGCTCATGT
ATTTTTGGAGGCTGAGAAGTCCCATGATAGGCTGCCTGCA
GGCCGAAGGACCAGGGAAGCCAGTAGCACGGCTCACTCCA
AGTATAAAGGCCTCAGACCCAAGCAAGCCAATGATGTAGT
TCTTAGCCCAAGGCCAAAGGCCTGATAAACTGCGGGGAAG
GGTGGTCTCTGGCACAAATCCCAGAATCCAAAAGCCAGAG
AAGCTGGAGTTCTTGATGTCCAAGGGCAAGAGGAGAAAAG
TGTCCCAGCTCCAGGAGAGAGAGCAAATTCACTTTTTTGT
TCTGCCTTTTTGTTCACCCTGGGCCCTTAGCGAATTGGAT
GGTGGCTGCCCACGTTTTGTGAAGACGGATCTTCCTTACT
CAGTCCACTGACTCAAATGCCAATCTCTTCTGGAAATACC
ATGACAGACATACCCAGAAATAATGTTTACCAGCTATCTG
GGTATCCCTTAATCCAATCAAGCTGACAGCTAAAATTAAC
AGTCCCAGTACTCCAGCTCCCAGAATTTTTCTTGAACACC
TGTTCTGTGCCAGCCTATAAAGACAAATAAAAATTTTTTT
TGGTTCTCAAAGAATTCAAAGCCTAGCAAACAAATAGATC
AAATACTATCCAAGTATTTAGAACATGAGGTTTTCAGCCA
GGTGTGATGGCTCATGCCTGTAATCCCACCACTTTGGGAG
GCCGAGGTGAGTGGATCACTTGAAATCAGGAGTTCAAGAC
CAGCCTGGCCAACATGGTGAAACACCGTCTCTGCTAAAAG
TAAAAAAATTAGCTGCGCATGGTGGTGCACACCTGTAATC
CTAGCTATTCAGGATGCCGAGGCAGGAGAATTACTTGAAC
CCAGGAAACAGAGAATGCAGTGAACCAAGATCCCGCCACT
GCACTCCAGCCTAGGCAACAGAGTGAGACTGTCTTTAAAA
AAAAAGAATATGAGATATTCTGGAGGCTTAAAGGAAGTGG
GGGTCATCGCCCTACCTGGGATGGGGTAGGGGGAAGAATG
GCTTCTTAGAGGAGGTAGATTATGCTTGAGCTAAACTTTG
AAAGATAAATGGATTTCTGGATGGACACAATGGTAAAGGG
CACGCCAGCAGGGAACAGAGCAGCTACAAAGGCATAGAGG
CATCAGACAGCAGGAGGGGCAGACTACTCACTGCAGGTTG
TTCGTAGGGGCCGGTGCATAGCATAGGGAAAGGAAGACAA
AACAGGAGAAGTTAGCAGAGGTAGGGAATGGGGTAGAGAC
TGGATCACAGAAGGCGTTGTTTGCCATGCTAACCCTTAAA
GGGTTTTGTGTTTCTGAGCAGTCATCCTGGGATGGACAGG
GCGGGGAGTGGGGAGACCAGCGAGCGGGTTTTTGTTATGG
TTCGAGTGAGGGTTGAACATAGGCAGTGGTAGTGGAGATG
GGTTGCAGGGATAATCCTGAGAGAGATTTAGGAGACAAGA
TTCACAGGTTGGAATGGATGTGGGAGAAAGGAGGAGCTTA
ATGCCTTGGCTCAGTAGCCCCGTCTAAGAGGATGAGCATC
AGATTTTGAGAGGGAAAGAAAGAAACGGAGTTTAGCCGTG
TTGACTCTGGGGAGTCTGTGAGCAGCCCAGTAAGGATGTC
AGGTGGACAAGTGTCTCAGTGGAGAAGTTAAAGCCAGAGA
GAGGCAGATTTGAGAGTCATTACATAGAATCAGTAGTTAA
AAACAGAGCTCTGGCCGGGCGCGGTGGCTCACGCCTGTAA
TGCCAGCACTTTGGGAAGCCGAGGTGGGCAGATCACCTGA
GGTCAGGAGTTTGAGACCACCCTGGCCAACATGGCGAAAC
CCTGTCTCTACTGAAAATACAAAATTAGCCGGATGTCTTG
GTGGGCGCCTGTAATCCCAGCTACTCCGGAGACTGAGGCA
CGAGAATCACTTGAACTCAGGAGGTGGAGGTTGCAGTGAG
CCAAGATTGCGCCACTACACTCGAGCCTGGACGATACAGT
CAGACTCTGTCTCAAAAAAGAAAAAAAAATAGAGCTCCCA
ATAAGGTTTTAAGAGTTTTTTTTAAAAAGACCAGGAACAG
AGCTGCCATGTTTCAGAAGTAGTCAGCAAAAGAGGAGCCA
TGCAGGACACCATACGTGAGTCTGAGAAGGGCAAGGCAAG
GCCAGTCATGAGTTTGCATCAGTCATTCTTACCAGAAACC
ACTTTTCATATTTGCAAGAGAGGAAATTTAGTGCTGAGAA
CTGGCTACAGGAGGGAGAGAAGAGCTGACGAGTCAAACAG
GGGAGGAAGCAGCTGCCACTCCCATGGCAGAGGCAACTAA
GATCCTGGGAACCTGGAAGCGCACAGGACCAGTCTTGGAA
GGGCTGGGCCTCCAAGGGGACATGGATATTGCTATGACGC
CCCCTGAGGTAGAGGGGAAGAGAGAGGAATCCCCTGGCTT
CTCCCTTCCTTCAGTGCCTCCTGTGGGCAGAGGTCAGCCC
GAAGCCAGCTGACTCAGGGCCCTGGGATAGTCAGCCTACA
GGAATCAGCCAGCCAGCTCCCCCACACAGAGAAGAGCTGG
GGAATGGTGAGGAATGGATGGGAAGGAAAGGCCCAGTACA
GGCCCAGAGGCCAGGGGCGGGGAAATCCAACAAAGGAGCA
TGATTCCGCAGTGTCGGGTATCTCAGAGAGGTGGGCTCAT
GTGAGGCTCGGGAGTGGGAGAATGGGAGAGCACTGGGGAC
CTTAGTGAAGGAAAAGTGCTGAGGTCCAGTCCCAGCCTGG
TCAACAGCCCCTGCCTGCTGATTGCAAAGCTGCTGGCTAG
GGGCCAGCTCCTTGACACCCTTCAATAAGCTAGACAGGAG
CGCAAGCAGATCGCTCTCCTTCTGAGACCCAGTCACACCC
CGCTCTCTGATCTCAACTGTCATCCTTGCGGCTCCCTGTT
CCCCTAGCCTTTGGAGAGGCTACAGGAGGCCACTGTGTAT
AGAGGACCCCTCAGCATCCGCTGCCATAGCTCTGAGGGCT
GGACCCAAGGCCTGGCATTGGTGGCTCAGCCCATCTTCTG
ACTGTCCAGGTGTCTGAGTGGGGCCAACTATGGCGGCTCT
GCACCCTCTGGGGCTTGGCCCATTTGCTGATTTCTTAACC
TCCTCCCTGCCTGGCTGATTTCTTTGTGTGCTTCGGCCCG
GCTCACGCTGCGTCAGGCTCGCCCGTGTTGGTATAATAGC
CCTGATCGCTGTGCTTGTCGGAGAGGAGACAGCAGGGGCA
AGGCCCCATCCAGGGCTCATCAGGCCCTGTACCCCAGCTG
TGTTAATTGTCCAAGCCCTCCAACAAGCCAACCCTTTTTC
CCATCTGCAATTAAGACAGAAAGCTCGTTATCTCTCCTGC
TCCCATTATCTGTAGACTCTGCTAAGGGGCTCTTTCTCAA
GAGCAGCACCTGCAGAGGCCAACAGAGGTTGGCATTAACT
CCTTCCCTGCTGGAGGGAGGAATCTCTGAGTGTGTGAAGG
AGGCAGCTGAAGCTGGTAGGAATGGCTCTGGGACAGAGGG
TGGCACCTGGGGCCCTGGCATGGTTCTGTTACAAGCTTGC
TGGGTGTCCTTGGGCAAACAATTGACCTTTTTTGAGCCTT
TGAAATCCTTTTTCTCCTTTCTTCCCAAGGAAGCCGTGGA
AATAAATCAGGAGCTGTTGCAGTTGCCAGCTCCCTGGAGT
AACTGTGTAAACCTCCGGTCTTCTGTTCTCATGGCCAATA
GTGCTTCCAGTGGTCAAAATTCAAGCCTCAAAATAAAGCA
TGTAAATAGCCTAAGAAGAGCAGTGTTTGTGTCTAGGGGA
GAGGAGCCAGTCAGGGCCTTCAGCTTCCCAAGGAGACTTG
GATTGAGTAGAACGTAGCAATCTCACTTTGCAGCGTGTCC
TTCGGCAAGTCACTTACTCTCTCTGTGCTCTAACTTCCCC
CTCTGAAAAATTAAAGAATCCAACTGGATCATCTCCAAGA
TCCTTTCCAATTGAGAAATTCCATCACCTGCGATGATTTT
TCTGTACAATGCAATTTGGGAAGGAAACTAGCATTTATGG
AACCACCAATATGTTCCAGATCTTTCACATGTATTGTTAT
TTCCATTTTAAGTGTAAGAACAATGTCAGGTTCAGAGACG
TGAAAGAAGTGGTCCAAGGTCAATCATCCAGTACCTGGAG
CACTCGAGATTCAAACCCACATTTATGAGACTGTAAAACC
ATTGCTCTTTTCATGACACCATGTTTTTAGGGACTGCCCA
TCTAATGACTCCTTACAAGATAAAGCTGTATATAGAGGGG
AAAATGTAACCTACTCTATATGCAGCTATAAAAACAAAGA
ATCTGGATTCTAACCATTTAGATTCTCCAGTCATAATGTA
CTAGGAAGGAGTGAATGAGAAAGAATTTTGTTGCCCCTCT
GGTCTCCCATGTGACTAAGAGATTGCCTGAGATGTGTGTG
CAGACTCTCAAAGAAAAAGTTGTAAAATTGTCAGGCATTG
GACCTTGTTGTCATCTGGGTAAACCAAATCCTGGAGATGG
AATACAGCTGCTATCTCAGCAGCTGGTTCCAGCTTGGGAT
GTTTTTGTGTCCAGCAGAGCCCACGGCAGCCTTATGAAAG
CCCTCCTGAGTCCGTTTCTAGAATCTCCTCTGAGTCCATA
AGAAACCGCCCAGAGCTTAGCCCATCAGCCCCGCTGACAG
ACTGGGCCAGTCCAGATGCTCCACCAAGGCCTGGATTCTG
GCTGTTTCACTCAGTTCACTCATCTGCCCCTGAGTCATCC
AGAGAAAGGGATTTGGGGAGAGTCCAGAGCAGACAGTGGA
GCAGGGAATCAAGGAAGCTCTTGGCCAGCTGGCAGGCAGC
CCAAGTCCTGGCATCCCACAGGAGAGGAGAAGGGCCCTTG
CCTTTCCAAACCAAAGGCTCACAAGACTGAAGGATGGGCC
TAAAATCCTCACTCTGGAAGAAACTGACCAAGGTCCTCCC
ACCCAGCCCCAGTCCCATGCACAACTGATAAGACACATGC
TTCCTGTCTTGAGTTCCCCATTCGGGTGGTTGTTCCAGGG
GCCTGATCTTCCCAGTCTCCCAAGCTTTAAGCAGGTCATT
GGGCCCTCATCCCTGAAGTCAGTCAGGCACTGGGCTAGAT
CTATTCTGGTTTTAGGATTCTGAATGTGTGATGCCTCATC
TTCTGCTGAAGGGTTTTTCATGGAATACTGAAAACCCTTA
AAGCAGAACATTTCAGAGTCTGTTCTGTGACTTGCAAATT
ATTCTGTGAGGAGAATATGATGATGGGGGAGGGAGGCACA
GAAGTAGGTTTCTCTGGTCAGCTAAGTTGTGGAAATGCAG
TAAGATCCATCTGTCTTTTGGAATCTTGATCTACATGAAC
ATAAGAAAGGCTCTAAGAAGCTCTTCATTCACAGACACAC
ACACAAATAGACAAATTGGACTTCAACAAAATTAAAAACA
TTTGTGCCTCAAAGGAAAATATCGAGAAAGTGAAAAGACA
ACCCACAGATTAGGAAAAAAATTTTGCAAATCATATATCT
GATAAGGGTCTAGTATCTGGAAAGTATAAAGAATTTCTAC
AATTTAATAATGACCAAAAAAAAAACAACCTGATTTTTTA
AATGGGCAAATGACTTGAATAGACATTTCTTCAAAGAATA
TATATAAATGGACAACAAGCATATGAAAATATGCTCAACA
TCACTAATTATTAAGAAATGCAAAGCAAAACCAAAAGGAG
ATACTACTTCCCCTCACACCCAATAGGATGGCTGCTATCA
AAAGCACAGAAAGTAACAAGCATTGGCAATGATATGGAGA
AATTGGAACAGAATCTGTGTGCAATATTGATAGGAATGTA
AATTGGTGCAACAGCTATAGAAAGCAGTATGACAGTTCTT
CAAAATATTAAAAATAGAATTGCCATATGATTCAGCAATT
CCACGTCTCAGTAGACACCCAAAAGAATTACAAGCAGAAT
CTCAAAGAGATATTTGTATACTCATGTTCATGGCAACATT
ATTCACCATAGCCAAAGGTAGGAGCAACCCATGTGTCTGT
TGACAGATGAATAGATAAACAAAATGTGATATGCAATGAA
ATACTATTCAGCCTTACAGAGGAAGGAAATTCTCATACAT
GCTACAACATGGCTGAACCTTGATGAAATGCTAAGTGAAA
TAAACCAGCCACAAAAAGAGACACTCTGTGATTTACTTCT
CTGGGTTACCTACAGTAGTCAGATTACTAGAGACAGAAAG
TAAAATGGGGGTTGCCAGGGCTGGGGGAGGGAGAAATGGA
GAGTTATTTTTTAATGGGTACAATTTAAGTTTTGCAACAT
GATAAGAGTTCTGAAGCTAGATGGTAGTGACGGTTGCACA
AAACTTTGACGGTACTTAATCAATACCACCTGTGTTAGCC
TGCTTGCCTGCCATAACAAAGTGCCACAGACTAGGTAGCT
TAAACAACAGAAATTTATTTTCTCACAGTTCTGGAGTCTG
GAAGTCCAAAATCAAGGGGCTCAGGTTGGTGCCTGGTGAG
GTCTGTCTTCCTGGCTCACAGGTGGCCGCCTTCTCCTGGG
TCCTCACACAGCCTTTTCTCAGTGTGCAGGCACACATGGG
GGTGGGAGAAGAAGAGAAGACAGAGAGCAGGGAGAGACGA
GAGAAGGGGAGGAGGAGAGGGGGAGAGACAGAGACCTTTG
GTATCTCTTTCTCTTCTTACCCTATTGAATTAGGGCCCCA
CCGATATGATCTCAGTTAACCTTAGTTACCTCTTAAGACC
CCATCTCCAAATATAACCACACTATAGGTTACGTGGGTTA
GACCTTCAAAATACAAATTTGGAGGGTGTGAGACACACAT
TTCAGTTCATAGCACCTCTGAACTGTGTATCTAAAATGGT
TAAGATGGTAAGTTTTAGGCTGGTCACAGTAGCTCACACC
TATAACCCCAGCACTTTGGGAGGCCAAGGCTCACTTGAGC
CCAGGAATCTGAGACCACCTCTGGCAATATAGCAAGACCT
GTCCCCGCATCTCTACAAAAAATACAAAAATTACCCAGGC
GTGGTGGTGTGCACCTGTAGTCCCAGCTACACAGGAGGCT
GAGGCGGGAAGATGGCTTGAGCACAGGAAATTGAGGCTGC
AGTGAGCCATGGTCGTGCTGCTGTACTCCTGCCTGGGCAA
CAGAGCAAGAGACCTGTCTCAAAGAGTCAAAAACAAAGAT
GGTAAGCTTTATGTTATGTGTAGTTTACCACAATTAAAAA
AAAACCAAAACTTTTATTTTTCAAATGATACTATCAAGAA
AGTGAATAACTCAACTCAAATAATGAGAAAACATATTTGT
AAATCACATATCTGATAAGGGTCTAGTATCTAGAATACAT
AAAGAATGATTACTGGACATGGTGGCTCATGTCTGTAATT
CCAACACTTTAAGAGGCCAAGGTAGGTGGGTCGCTTGAGT
CCAGGAGGTTGAGATCATCCTGGGAAACATGGCAAAACCT
CATCTTTACAAAAGATGCAAAAATTAGCTAGGTGTGGTAG
TGTGCCTGTAGTCCTAGCTACTTGGGAAGTTGATGTGGGA
GGATAGCTTGAGCCCAGGAGGCATAGGTTGCAGTGAGCCA
AGATCTCACCATTGCACTCCAGCCTGGGCAACACAGGGAG
ACCCTGCCTCAGACAAACAAACAAAAAAGAATGCTTAAAA
TTCAACAATAAACTCAAATTAAAAGTAGGCAAAATATTTG
AATAGACATTTCTCCAAAGATAATACACAAATGGAAAATA
TGCACATGAAAATATGCTCAGCATCCATAGTCATCAGGAA
AAATGCAAATTGGAACATGAGATACTACTTCCCCCCAACT
AGGAGGGCTGAAATAAAAAAGACAGGCAGTAACAAGTGTT
GACAAGGATGTGGGGAAATTGGAACCCTCATAGATTGCTA
GTGGAAATGTAAAATGGTGCAGCATCTTTGGAAAACAGTC
TGGCAATTCCTCAAAAAGTTAAATAGAGATGAGACACCAT
TTGACTCAGCAATTCCACTTCTAGGTATATACTCAAGAGA
TACACTCAAGAGAATTGAAGACATATGTACACAGATGTTC
ATAGCAGCAAATTCATAATAGCCAAAGAAGTAGAAATAAC
CTAGTGAGTGATAAATCGATAAACAAAATGTGATATATCA
TACAGTGGAATCTTACTCAACAATAAAAAGGAATGAGGTG
CTGACACATGCTCCAACATGGAAAATCTTGAAAACATCTT
GCTAAGTGAAAAAAGCCGTACAAAAGCCCACACATTGTAT
AATTTCATTTATATGAGTTTTTGTTTGTTTGTTTTTAAGA
GATAGGGTCTTGCTCTGCTCCCCAGGCTGGAGTGCAGTGG
CACAATCATGGCTCACTGCAGCCTCAAACTCCTGGGCTCA
AGCGCTCCTCCCACCTCAGCTTCCTGAGTAGCTAGGACTA
CAGGTAGGTTCCACCATACCCAGCTGATTTAAAAAAAGTT
TTTTTTTCTGTAGAGTCTTGCTGTGTAGCCCAGGCTGGTC
TGAACTCCTAGCCTCACATGATCTTCCCACCTCAGCCTCC
CAAAGTGCTGGGATTACAGGTGTGAGCCACATACCCAGGT
ATGAGTTTTGGCTAATCCACAGAGACAGAAAGTAAATTAG
TGGTTGGTAGGGCTGGGGACAGGAAAAATAGGGAGTGACT
GCTATTGATTATAGGTTTCTTATGGGGAAGGTGAAACTGT
TCTGAGATTAGATAGTAATGATGGTTGCATACTTAGTGAG
TATACTAAAAACCAATCAATTGTACAATTTAAAAGGTTGG
ATTTTTTTTTTTTTTAATGGAATCTTGCCCTGTCACCCAG
GCTGGAGTGCAATGGCATGATCTTGGTTCACTGCAACCTC
TGCCTCCTGGGTTCAAGCAATTCTCCTGTCTCAGCCTCCC
TAGTAGCTGGGACTACAGGGGCACACCACCATGCCCAGCT
AATTTTTGTATTTTTAGTAAAGTCAGGGTTTCATCATATT
GGTCAGGCTGGTCTCGAACTCCTGACCTCAGGTGATCCAC
CCACCTTGGCCTCCCAAAGTGTTGGGATTACAGGCGTGAG
CCACCACGCCTCTCCCAAAAGTTTTGATTTTATTATATTT
GAATTATATCTCCATTTTTTAAGAAAGAAATCTATTCAGC
CCCACACTTCTCTAACTTATTTGAATATGGAACCTTTTTA
CCGCAGAGCACCCATTAGCATGCAGCAGAAACAGAGTTAA
AAATAGAGAAAGGTTAAAAATGCCCATGTTACAGATAGGG
AAAGGAGAAGGAAATTGACATCTATGCCTCAATTTCCTCA
TCCATAAAATGGGGATAGTAATATTTAGTACCTTGTAGGG
AAATGTTAAATTAAGTTAATATGTGTGAAGCACTTAAGCT
AATGCCTACCCAGTAAATGTTGAATAAAGGGTTTTTTTGT
TTTGTTTTTTGTTTTTTTGATAAGAGGTCTCACTCAGTCA
CCTAAGCTAAAGTGAAGTGGCATGATCTTGGCTCACTGCA
GCCTCTGCCTCCTAGGCTTGATTGATTCTCCCACCTCAGC
CTCCTGTGTAGCTGGGACCACAGGTGACCACCACCACTTC
TGGCTTTTTTTTTTTTTTTTTTTTTTTTTAGTAGAGATAG
AGTTTTGCCATGTTGCTCAGGCTCATCTCGAATTCCTGGG
CTCAAGTGATCCACCTGCCTTGGCCTCCCGAAGAGCTGGG
ATTACAGGCATGAGCCAGCATGCCCGGCCTGTTATTTGTT
ATTATCTGAGCACATATTATGGGATGACCCCAAAGTTATG
TTATGTAGCTTGATCCTCACAACCATCCCACGGGGAACTT
TTTTTTTTTTTTTTTTTGAGATGGATTCTCGCTTTGTCAC
GCTGGTTGGTGTGCAGTGGCATGATCTCAGCTCACTGCAA
CCTTTGGCTCCCAGATTCAAGCGATTCTCCTGCCTCAGCC
TCCAGAGTGTCTGGGATTACAGGTGCGCACCACCACACCC
GGCCAATTTTTGTATTTTTAGTGGAGATGGAGTTTCACCC
TGTTGGCTAGGCTGTTCTCAAACTCCTGACCTCAAGTGAT
CCTTCTGCCTCGGCCTCCCAAAGTGCTGGGATTACAGGCA
TGAGCCACCATGCCCGCCCAGGGAAGACATTATCTCCATT
TCACAGATGCAGAAAGTGAGGTAATCAGGTGAATGGTAAG
CACCCAAGGTCATGCCACTAGTAAGGGATGGTAGGAAATG
TAACCAGGGCCCTCTGATCTTAGTCTGTCCAGTAAATGTT
GAATAAAGTGTTTCCAGGGTCCCATCCGCCTCTCAGTTCC
ATTACAAAATCTCCCCAGCTAGGTAGTTCCTGCCTTACTT
TTTTCCTTTTTTGGGCAGCTTTATCGAGGTGTAATTTACA
TTAAATGAAATTCAATGAGTTTTGACACATATATACAGTC
GTTTAACTACCATCACAATCATGATTTAGAACATTTCTTC
TCTCCAGAAACTTTCCATTAATCCTCTGCTTCCTGGTCCC
TGGCAACCCCTGGTTTGCTTTTTCGGACACAGGTGTTAAT
GACTGCATGCTGCGAGGTGCCCAGGCCCAGCTGAGGAAGG
GCTGCAGGGGAAGCTGCTGTTTGGGTGGGTGAGGCTTGCG
CTCGGGGCCAGGAGTCGGAGCATCTAGGCCACAAGCCAGT
GGGCTGGCTTAGCCGAGTCGGCCAGGCCTCTTGCCCCATC
TGAGAACTCTTTTTGCCCCATTTTCCAGCCCAGAAAAGCA
GATGGGAAGGAGTGGCTGGGTGGAATGGGGTGGGATAGGC
ATTAGAAGGGCCAACTGTACCTCCGGTCCTGTTAACCAGC
TTGCCGATGACTGAGGATCGCAGGCAGTGAGGTGTCTTTC
TAACGGCCATGTCACCCCAACCTGGTGCCCCTTGCCTTTT
CTCTCGTTTTATTGTTCCACATACTTAGCACCATCTAACC
TGCTATTTTTCTTTTTTCTTCATGGCCACTCTCTCCAACA
CATGCAGTCAAGCTGTTAGAGGATGGCTTGGGGCTATTCT
GTCCCCTGCTGAATTCCTGGGCTTTAGAGTGGTGTCCGTC
CCAAAGTAGGCAACGCGGACAGATTGACTGAATTGAGTGT
TCAACCCTTTCCTTTGCCTCTCCTGTAAAAAAACGGTGTT
GGAGTCAAAGATCCCAAAGGCATCTCTCCATCTCCACACA
GATTTTCTTCTCATCCTTAATGTGTGATGGGGTCACCTGG
GGGAGAAGAGGCAGGGGAGGGGGGCTGCAGTCGTTGTCAC
CCCTTAGCAGTGACAGGTTGGCACCATAGGAGATCTGTGC
TCAGAGGGCCTCTTTTGTCAAGAGGTGAGGAGAGGAAGGG
CTGTTCACACAACCTCCCTGAGTCAGGGTCCCTCCCAGGG
CTCAGTTGCCTTTGAGTAGCCCCAGGTGCTCCCAGCCAGG
TATTGTCCTGCCTGGACTGCAGGGGCTGAGCTGGCCTGGC
ATATAGAAGGAGGGTGTGGGGAGCTAAGTTGACACTGGGA
CAGAAAATAAGTGTGTGTAAATGTATGCAGATGTATGCAA
ATCTCTGCAGTTCTGCAGCCTGCTGGCTGGCTCTCCGTGT
AGGAGACCCATCTCTCCACCCTGGGCCCCACCCCAGCTGC
AACATCTCCTTCTGGCCTGTGAATTGCTGCCTCTTGCATC
TCCCTCTCAAGAGCATCTTCTCCCTCTCAGCAGCATTGTC
CCTCTTCTGCGCCCCCCAAGAAGTCTGGGAAGGTGAGAAA
GCTGAATCGTGAGGCAGGGAAAGGAAGGGACATGGGCTCA
AACTGAGAAGGATAGCACCCGAAATGACAGGAGAGGGCCA
CCAACCTCTGAGCTCTTGATTGCAGCCCCTACTCAGCCTT
AGATATCAAAATTGCCACCTTCTGGATAGAGCAACCCTGC
TCAGGGTCTGGAACAATCTAAGGAAGGACTTGGCGATGTC
TTTGATGAGGCGGCCTGTGCAGGCTGCAGGCTAGACAATG
CAAGGACAGTGTGCAGAGGTGCCTTCTCTCCCTCCCCTCT
CAAGCCCCCACCCTCCTCTCTTCCCGAGGCAGGGCTCCTG
AGGCATGGGAAGCTGCCCCACCTGCATGGGAAGCACCAGC
CACACCTGCCTGGGCCATTAGCGTTCTAAAAAGCTGCCTG
CCTCTCCTCTCACTGCCTCCTGCTAGCACACACATCCACC
CATTTGCCATCAGCAAGTCTTTGTGTATTCAGCAACAGCA
GACACAAGCAGAGAGGGAAAGACAGTCTGTGCCCTGGGAA
AGCTCATAGTCCTCTGGCAAAGGGTGGGGTGGGACAACAG
CTCACAGAACAAGCAGAACTCCATCACCCAAAGGCTCCTA
GCACCACCCCTCATTTTGTAGAAGAAACAGATTTCAGAGC
GTGCAAGTGATTTCCCTAGAGTCACACAGCCAGGGTGGCA
GTGCTGCGGCTCTAACCAGGGTTTCCTGACTTCTAGGCTG
GTGCTCTGTAGGCAGCACTTTGCCTACTTATTCCATGTAA
GGTGGAGAGTCAGTCAGTAAATTGGAGTCATTAATTGAAG
AATGGGGGAACTGGTGCAGAAGGCTTCCTGGAGGAGGTGG
TCTTTGGATTGTGCTCTAAAGACTGAGATACATAGATAGT
GGCGAGGAGGAGATAATCAGTTGTACCCAGCAGGGAATGG
GAGAAAAGCACAGATCTTGGGGTCCAGGTGGCAAGATGAT
AGCACTTTGCAGAAAGGGGTGGAGGGCCTCAGCTAGCTGG
GAGGGGACCCAGTCTTTACCTCCCAGCTCAGAGCTCTACC
CATCAGACCAGGAGTGAGTCCAGGGAGGATTGGGATGCGG
TTGGTGGCCCTCTCCTGTCACTCTCAGATACTACCATTCT
CAATTTGGGGCCGTATCCTCTCCCAGTCACATCTCACTCC
CTGTTCCTGATTACTGGGGGCCTCTGTGGACATTGTTCAG
TCTGCATGAGGCTGAACAATCGCCAAAGATGTTAACCAAG
CCCTGCCTTAAATTGCCCCAGACACCAAGCAGTGTTGCCC
CATCTGGAAGGTGGAAGTTTTGATATCTGGGGTTAAGTAG
GGGCTGCAACTGTGAGGTTGGGATGTGGGGTGGGAATAGG
GTATTCGATCACGACTGCCGCCACTAGCTTCATAAAGCCT
TAGGTGACTGATGCCTTTTCCAGCCCCATCGTCTCCAGCT
TCAGGCCCTATTCATCTATCAACCCCACAAGCCTGTCAAC
AGGTGGGGCTACTTGGGTCCTTGGGCCTCAATCTACTCCT
GGCCAGAGACAACTTCCTCTCCCATGGGGAAGGCTAATGC
ATGCCCATAAATTAAGACATTTGCTCTCCCTCTAAGCCCT
GGAAACCTGGGACTCTCTAACATCTACCTCTGTTTTCTTT
GGCTGCATTCAATTTTCCTGCAATTAGTTAGGCCCTGGGG
CGGCAGTTAGACACAGATGAGTCAGAGGATTGCAGAACCT
AATCCAGAAGGAAGAGTTTATCCAAATGTTGGTGGCCTTT
CTCTTTTGGCGCATTCTCTTCTGGTTCTGTCTTTTCTCAG
GAGTCCCCTGAGCTTCCATGTACTGGGCCCGCACGATATA
TGCAGTCATCTGTATGTTGCAATGACTGGAACATTGTCAC
GGGGCAAGGCTAGGGGGCAGGTTAGCATGTGTCTGAGTAC
ATGTTCTTTTTCCTCTCCCACCATCAGACTGTGGCTCCTA
TTGGCCTCAGCACAGGCTTCTTCCCAAGTCTGAGCCACTC
CCTGATTTCAGTACTGTTCCTTCTGCTTTTGCTCTAGTTG
CAGCTGCAGGGAGGATGAATGAGCCTGGGGCCATTGGAGG
CTCACCAGGATGGTGATGAATTAAGAGCAGGTGTTAAGAC
TCTGCCTTCAGGCCCTGGGGGGTCAGGGTAGTGGGACCAC
CATCGGTGCAGGTGGGAAGAGGCTGAATGTAGCAAGCTGA
GAATAGCACCAGCCACGAGCTGAGAGCCAAGAAGTCTGGC
AGCAGGCAAGGGAGTGGCACTTCTAAAAATTTTTTATATT
ATTTATTTATTTATTTTGAGTGGTAGCAAGGTTTATTGTG
AAGAGTGAAAGAACAAAGCTTCCACAGCATGGAAGGGGAC
CCGAGCGGGTTGCCCAGGAGTGGTACTTCTTTGCCTATTG
GTAGATCAAAAGGCCATTCTGGGCCCAAGCAGCCCCTACA
CCTGGACTATGGGAGTGCATCATGTGGGTAGGGCCTTATT
TTGGCCTCACTTGTTCATTTCATAGCCTCTTGGTCAAGGC
AGGGTTAGGGCTCAGGATGACCCAGGAGAAAGAGAGAGGA
GGTGGTGGTTGCTGGAATGGAAAGCTTGTGGAGCTCCCAG
GCTGCATGGGGTCTGCAGGAGCCTGCAGGAGGGAGCCTTA
GGAGCCAGCTTGAAGAGAGCCCTGTAATCAGAGGTTTGTG
GACTTTGAGTAGCCAGAGGCGAAGCTGGGTTAGTCCAGAT
TGGTGGCAGAGCTCACCATGCAGGCCTCATGAACTCTCGA
TCAGCATAATTGAGGCCTGGTTCTGCTGGGTTACTCTAAA
AGGATGGGGAGAGGAGGATAGGCAGGTAGCAAAATAGCAT
AATCCCTTGAGGGAGAACCGGAAATAGGTTTTCTCTGTCA
CACATGGGTCGTGAGGTGAAGTGAGTGAGGGGCTGTGGGG
GTTACGGGGAGCTGACCTTTCTCTGGACAGCCTTGTCTGT
GTAGAGCCCTGTGGCAGAGCAGCAGGAAGGGCAGGCTCCA
CCCTGGAACTGGGGCTCTGGGAGCTGTCCAGCACGGGAAC
CTGCTGAAGCCTCCTTGCTGCTCCAGGATTCAGAGACCAG
TTTAGAGGGTCAGGCCTGAGAAAGGGAGCACTGAGCCGGG
AATATTTGAACCTCCTCTATGGGGGAGGACATCTGGGCTA
AGCATTAGGCAAGGGCAAGGTGCTTTGCTCTTGTGCCTAG
CACAGCGAGGAGGCCCTTGAGGGGAGGGATGTGAAAGCAG
CTGAGGATTGCTTCACGTCTCTAGTGTGGACCCACCACAC
ATGTGAGGACTGTATCCAAGCACACCTCCAGGGCTGAGAG
TCTGGGCTGGTCCTGAGGCACTCCCACCACCAGTGGGACC
CCAGTCCTCAGTACTGATAACCCGGGGAATCTCAGGCCGA
GCTAAGGTGTCTGCCTCTGCTGCAAAGCCTGCTTATTTGA
GTTCAATTTTGTCAGCTCTTCTGTGGGCCCTGACACTGCA
CTAGGCACAAGGATGTGTGAGCGTAGTATTAGGCACCTCA
CCCTGACTCATGCTTAGAACTGAAGACTGTTTTGCTTCTC
TTCCTTCATTCAACAAATCCCTTCCTTTCAGCTGAAGCTT
TCTCAATAAGCCAGATCTTTGGAGACTCCACCCAGCTCTC
TCTTTCCCATTCTCTGGCTCAATGGCTATCCTTTCTTCAA
GTGCTTCCTGGAAGCCTCCCCCCTTCACCATGTGCCAAGG
GGCGCTGAGTCTGTTTCTCACCTCCCCAGGTGCCTCCTCC
CCAGGCCATAGCAGGTTTCTGATCAATCCGAGGCAGGGAC
TGGGGGCAGAATGGGGGCAGGGTAGGGGCAGGCAGGCACA
GCAGTGTGCCCTGTCACAGCAAGTGTGCTGGGTCTGGGGA
TTTCAGTTGGGATTAGAAGCTGGCCTCCAACATGGCCACT
GTCTTCCAGCCAAGGGAAGGGAGAAGAAATTCCATCTCTC
TGCCTTTTGGTTGAGTTGAAAGCAGAATTTCCTGTGCTGT
CTCGGTCATCACTTATGTGTCCCCTGCAACCAAGGTATCC
TTCTCCTGCCTCTTCCACCAAGCCATGTCCTTCCTGATGC
AGCATTCTCCTCTAGGATGCTCATTAACTAACTGTGGTTA
ACTTCGCTTCGGGACTGTGTCCTCCACAGTTATGCGCATC
ACTCATACCAGAGATGCTGTGGAATCATGGTTTATGCTCT
GGAGCCAGCAGCCTGGGCTTAAATCTTAGCCACCCCACGT
CTTGATTGTGCGATTAAGGCAAGCACCTTAACCTCACTGC
GTCTCAATTTTCTCACCTGTAAAATGAGAACAATAACATT
ATCTACCCCATGGGGTTTTGTGAAAATGAAACGAGTAGAT
ACACATAAAATGCTGGAAGCAATGCCTGGCACGTGGTACA
TGTCCATCAGTGTTTGCTGTTGTTATTATTTCTCTCTTGA
GCCTCTGTCCACCTGTAGACCCCATCTCTCCCATCAGGCT
GCAGAATTGCCAAGGGCACCTTCATGTCTCTCTCATTAGT
CCAAGGGCTTCCTGATGACAGGGCCTCTCTTCCCTTCTTT
GGGGTACCCTAACCCCAGCCCTGAGGTTAGTTCAAGTTAG
CCCAGGGCTTTAGATGCACTGAAGAGGGAGCTTGATCAAG
CCAGTCCCGTTGCTGGCTGGGCTCATGTGAAAGAACCACA
GAAGCTCATGGGCTGGACTTTCAAATAACTCCCCAGGATT
TTTGTTTGTTTGTTTTGTTTATGGATCAGGAAAGGGCAGA
CACTCTCACCCTCTGGCTTTGTCTTTGGCCCAGACTTAGT
GCCTGGTCATGAGATTCCCATTCCATCATTCTCCAGTTAC
TTCCTGTGGCCACCTATTCAACCATATTTATTGAATATCT
ACTATGTTTACAGGACTGCACTACATGTGGGAGATAGAGT
GGTGAATGAAATATGGTCCCTGCCCCAACAGAGCTTCTAG
CCCAGTGGGAAGATGTTGGACAAGTAGGGTAGGTGGTTTT
GTTTGTTTGTTTGTTTTTCTGAGATGGAATTTTGCTCTTG
TTGCCCAGGCTGGAGTTCAGTGGTGTGATCTCAGCTCACT
GCAACCTCCGCCTCATGGGCTCAAGCAATTCTCCTGCCTC
AGCCTCCCAAGTAGCTAGGATCACAGGTGCCTGCCACCAC
ACCCAGCTAATTTTTGTATTTTTAGTAGAGACAGGGTTTC
ATTATGTTGGCCAGGCTGGTCTCGAACTCCTAACCTCAAG
TGATCCTCCTGCCTTGGCCTCCCAAGGTGCCGGGATTACA
GATGTGAGCCACCACACCTGGCCTGGCAAGGTAGGTTTTA
ACAAGGGAGAAATAACAGTAACATTGGTCTAGTCTGGGGG
GTTAGGGAAATGGTCACTGAGGAAGTGATCTTGTGATGCG
AAGTTAAGGAGGAGGAGGGGAATCAGTGAATGGAGGTTGA
GGACAGGGAGTGTTGTAGGCCTTCTGCAGGCCCATCTGGC
TTCCCAGCCTTCACCCACCTAAGGCACCCAGCATTTTTCA
GGATTCACACACATTGGCCTTGGCTAAATACCCCCCTACA
CTGTCCCTCTCACCCTCTGGCCTCACTCTGAAGACAGCAA
ATCTGTCTTCCTGGGGGCTTCCTGGTCAAGGCTCACTGTG
CAAACCACAGACTATCACATAACCTCCTAACATGCCCCTG
GGGCCCACTGGTTAAAGCCTGAGAAGAGGATCCGCAAAGA
CCCGTTCCCACAGGCTGCAGAGCCCCTGCTCCACCGGGCT
GAGGGCCGAGCTGGGAGGACCTGCGGCACAGGAGCCAGGT
TTCCTCCCTCCCACTCCTGTGGAAGCTCAGCCCCCATGCT
CCACTCTGCTTCCTGTTCCGCGGGGAAGATTTCCTGGTCT
GTTTCCTTGCCAGCTATGTCTCATTTCCTTCTGTGCCTGT
GATGTCCTGATCCAGTGTGATGAGGTGAGGCAGGCCCCTC
CCCTGTGAGGTGTACCGTCTCCTTCCCAACTCCATTTCCC
CAGATTCCAGAGAACAGAGTTAGGGAAGTAGGCCCCACCC
ACGTCTGCAAGGGAACAAGGGAAGGGATTTCAGCTGCAGG
ATGCCTGGGCTTCAAGATGTCGTCAATCCCTCCAACATAT
ACTGAGTGTCTACTACGTGCCAGGCATGATACCAGGTGCC
TGGTGCCCAAAGCTAAGTGTTCTTCAAGAAGGCAGCTTCG
GAGATGAGCCAGGTATACATGGTGACTGAGCAGCCAGCGC
TGTGTACACAGTGCTCTGGCAGCTCAGGGCCACTTACAGA
AGGTCAGAGAGGCCTTCCTGGAAGGGATGACGTCTGAGCT
GAGCTTGAAGGATGAATAGAAATTAGCTAAGGATAAGCTC
TAAACCTCGTGGTATATGGATACATGATAAGCTATTTAGT
AAAACTTGAAGATAAAGAATGAGGCAGGGAGGGCGGAGAG
ATGAGTGGGAAAAAGGGAGGAATCAAGTGGTGGAGGGTCT
TAGAGGACCCCCAAGAAACTTGATTTTACCCCATAAGAGG
GTCATTATCAGAACCACAATTCAATCAGGTCCTTCACCTC
AGGGTAGAAATGGTGTGAGTGGGCCATGCAGCGTGGGGCC
GGCCGGGAGAACAAAGTGTCCAGAAAGCAGGGGTCAAGAA
AATTGGCAGGACCACAGGACCAACTGGACATGCTTCGCCT
GGAATAGGAGCAGGGGGTGGAGCTGTGGCCTTGGACAATC
AATCTCTCACACTCTCCAAACCTCAAGTTCATCATCTGTC
AAATACCTTCTCCCGACTAGAAGGAGCTGAGCTAATGGAT
GCAGTAAAAGCAGTGGGTGAGGGCAGTCATCATGTTGCCA
TTTTAAAAAGGCTGTGAAACTACAGTCTGGTAGGGTCCCG
GCCATGAGGAACCTGAGTCTTCAGTTTGGGGACAGAAGTA
AGTGGGAGGGGGTGTTATTGTTTTCTGTGGCTTACCCTGG
ATTTGATAGGCTATACAGAGGCCACAACATCCCTCCCCCT
GCCTCTGGGCAGATGATCATTATCAGGTGGGGCACTGGGA
TCAGGAAGGAGCTGCCTGCCATTCAGAACACATTTCTGGA
GCCTCTCGTGGGGACAGGACTTTTGTTGGCCCCACTTAGC
ACATGAGGAAACATAAGGCCAGATCTCTGCCTGCTGGCAG
TCACCCTCCTTGCTAGCCTCCCCACTTGGGCTTAGCTGGC
CAAGATGGGACCCCCAGGAGGCAGAACCCTACAAGGAGGA
CCCTCGGGGACAATGAGGTCACACTCTTTTTGAATCACAT
GATTCAGGGGTTCCCAGCTCCTCCTCGTGCCATTTTCTTG
TATCCAATCCGAACCTTTATGGCTAGAGGAGGACTTCCTT
TTGCAAGGGCCTGCTTTCAGTGGGAACAGAGAACAAAGGC
ATATCTGCAAGGTCCATGAGCCAGCCTCCCTTTGACCTTC
ACTCCGGAATCAGCCACCCTAGTCCATTAACCTCTCCTTG
GATGGGCCCTTCCCTCCCTTTTTCCCGGATGCAATTCCAG
TTCCCTGTGCCCCTCGTAAGCACAGAGCACAAAATGAATT
TGTTAAGGGTTTCATGAGGTCCTGACCCACAGGTGGTATA
GAAGAAACAGATTCTCTGGCAGTTCAGAGTCTGTGGCAGG
CAGGCAGCGAAATCCAGGACTTATGGCCCACTTTGATGCT
CAAGTCCTGGGAGCTTCTCTCCATGAATCTTGCGTCTGTC
ATGAGCCCCTCTTACTAAGAGGGGGAACCATCAGGCAGGC
TTCCGAGCGCCTGCTCTGATTCTCTTCAGCGCCACTCACG
CAATTGCTATAAAAAAGACCAGGCTCAGGGACAGGGGGAG
GGAGGGATGGCGTCTGTGTCATAAACAAGGAGAGATATTT
AGTGGTTTTTAAGCACCATAGGCATCTCCAGGGAGAGTTT
GAGGGGGAAAAAACAACACTTTATTTGGAAACAATTCTGC
TGAGATACAGTCTTGTCTCAGCTTCACTTTCTCTGCTGTT
TATTATGAAGTGCTATGTGCTCAGAAATGGGGGCTGAGTT
TTAAAGTCACAGGCCAAGTTCTGGGCTCTGAACCAAGGAG
ACGGCTTGGGCCCAGTTATCAGCCCTAGAGAAGAAGGGTC
TTAAGCAAAGCAGCTCATCCGTGACTCTGGATACCTCATT
CTCCCAGCTCCTGGGACGGAGACCCCAGTCATCCCTGGAA
GCCATTGTACAGTGAATGACCTCTGTACCCGAGGGGTCCC
CAAGGCCGGAGCAGAGAAAAGTTCCAGAGGAGAGACTCTC
CAGGTCTCTCCAGGTCGCTGAGCAAGCCTCCTCCCTTGAC
TCGCTTTCTCTGTGACTTTCTCTTCCTTTTACTCCTGCCC
CATGCCCTGTGCGGTGCTATCCTGCTCTGAACCAAAGGTG
GACAATAACCCGAATGACCTCTCCTTTTCCCCTGAAGCAC
GGTGGAGACAGGCTGGAGTTTTCCAAAGGAAGCTTTGGTT
TCAAAAGGTGGAGGGAAGCTATATGCCATGGAGTATCCCA
GATTGGATCCTGGAACAGAAAAAGAACATGAGTGGAAGAA
CTGGTGGACTCCAAATACAGTCTGTACTTTAGTTAATAGT
AATGTGCCAGTGTTGATTTCTTAGCTTTAGCAAATGTACC
ATGGTTATGTAAATTCTAAAATTAGGGGAAACTGGGTGAG
GGGTAGACGAGAACTCTGTACTATCTTTGCAACTTTTCTG
TAAATCTAAAATTACTTCAAAATAAAAACTCAAAAAAAAT
GGGTGAGGGAGTGACAAAAAAATAAAATGGACCAAGATGA
GTCAGAAATTTCAAGCCTAGGGAGGCTTACAACACTGAGG
TGTCTGATCCTTCAGTCCTAGTAAAAGAGCAAAGGACTCT
CCTGAGCCAAAAAGCCCTCAAGATCAAGTTTATCCTGAGA
TCACAATCCTCTAGCACTTGAGAGATTCCCTACCTGAAGT
CTGGCTCTGGAAGGTTCATTTCCTTAGTTCTAGGAGCCAT
CTCCTGGGGAGGTTTGCCCCTCCCTGAGGCTCTGCCAAAG
CTGTTCAGTAAACCTGCTTTTCTCTTCCTCTTCCCAAGCT
CTCAGATACTCCAGGTTGTCTCCTGCTCTGGCTTCTAGTC
AGAGACAGACTTATGGCAGCCATAGCAGTCACCCATCTCA
TCCAGCTCCAGGGACCTACTCAGCTGGAGGAGTCTTCAGA
CTTATTTCAGCTGGGGGCCACAGAATTTACCTCAGCTCTA
ACAAGGAAAGCTGCTGTTGTCTGCATGTTTGTGTCCCCTC
AACATTCACATGTTGGAATCCTGGCTGGGTGCAGGGGCTC
ATGCCTGTAATCCCAGCACTTTGGGAGGCTGAAGCAGGAG
GATCACTTGAGTCCAGGAGTTCAAAACCAGGCTGAGCAAC
ATAGTGAGATCCTGACTCTACCACACACAAAAAAATTAGT
TGGGCATGGTGGCGTGCACCTGTAGTCCCAGTTACTTGGG
AGGCTGAGGTGGGAGGATCGCTTGAGCCTGGGAGGTTGAG
ACTGCAGTGAGCTGTGATCACACCACTGCACTCCAGCCTC
AGTAGGGGAGTGAGACCTTGTCTAAAAAAATCTCCTGGGG
GCCGGGCGCGGTGGCTCAAGCCTGTAATCCCAGCACTTTG
GGAGGCCGAGACGGGCGGATCACGAGGTCAGGAGATCGAG
ACCATGCTGGTTAACACGGTGAAACCCCGTCTCTACTAAA
AAATACAAAAAATTAGCCGGGTGAGGTGGCGGGCGCCTGT
AGTCCCAGCTACTCGGGAGGCTGAGGCAGGAGAATGGCGT
GGACCCGGGAGGCGGAGCTTGCAGTGAGCTGAGATCCGGC
CACTGCACTCCAGCCTGGGTGACAGCGCGAGACTCCGTCT
CAAAAAAAAAAAAAAAAAAAAAAAAAAAATCTCCTAACCT
CCAGGGTGATGGTATGAGACAGTGGGGCTTTTAGGGGTGA
TTTGTTCATGAGGGCAGAGGCTTCTTTGTGAATGGGATTA
GGGCCCTTATAAAAGAGACCTTAGAGAGACTCTTCACTGC
TTCCACCATGTGAGGATAGGGCAGGAAGGTGCCATATATG
AACCAGAAGGCAGATGCTCACCAGACACTGCGTCTCCGGG
ACCTTGAATTTGGGCTTCCACCCTGTGGAACTTTGTTAGA
AAGTATATTTCTATTGTTAAAAGTCACCCAGTCTGCAGAT
TTTTGTTACAGCAGCTAGAATAGACTAAGAGAAGAGCCAA
TATTTAAAACAGTTGAACTTGAAGCTAGTTAAAGCAGGGG
AGACCCCCACTCCAGTACCCCTTTCTACTCCCTCATGGCA
GCCTCAGTGGTGGTGTCGAGGGGGGGCTCCACAAGCCCTT
TGGAAACCTCTGAGTTCCGGCCAGCTCAGGTTACCAGCTG
CCCCCTCTCTGGAGCACCTCAGGATGGGTTCCACAGGTGT
ATTTCCCACACCCACCCTTCCACTGACCCACCAGAGAGAA
CGGTTTTGCAAAAATCCACCTTTTAAGGGTCTAAAATGAA
AAAACCACCAATCCAATTAGACATGCCACCAGCATCAAAG
GACTTCTTTCTCCACCCAGTCACTGTCAAGGCTGCCCCCT
AAAGTCTTTCCGAAGTCTTTCTTGCGCTGCAGTTTCAAGC
TCTTTTCCTTATGTTTCCTCCCAGTGCAGGAGAAAAAGAA
TTAGACCCCACTGGACCTAAAGAACTCCTTGTTCTTAAAG
TTGCAATTCGGTTCTTCTCTAAGTATTTTTTTTTTCCTTT
TTTGAGACGGAGTCTTGCTCTGTTGCCCAGGTGGGAGTGC
AGTGGCGCGGTCTTGGCTCACTGGAACCTCTGCCTCCCAA
GTTCAAGCGATTCTCGTACCTCAGCCTCCTGTGTAGCTGA
GATTACAGATGTGTGCCATCAGGCTGACTAATTTTTTTTG
TATTTTTAGTAGAGACAGGGTTTCACCGTGTTGACCAGGC
TGGTCTTGAACTCCTGACTTCAAATGATCTGCCCGTCTCA
GCCTCCCAAAGTGTTGGGATTACAGGCGTAAGCCACCGCA
CCTAGACTTAAGTTATTATGGTTTATTTTTTACCATGAAC
TCATCCAGAGTTCTTCAGCCTGGGCCACAGAGCCAGGCCT
TCTGCACCCCCGAGAGTTGCTCTTGGCTGGAGGATGCTCC
AGGGGGACAGGGATGGAAAGCAGCTACCCCCCAGCTCCTA
CTCACACTCCTGCTGACTTTCCCCAGTCCCACTCAGCCCC
CTCACCCAGCCTCCCCATCCTTATCGCCTGGCCCAGGCCA
AGCAGAAATGGTAGCAGCATTCCTCTGAAGCTGCTGGTAT
TATTGGAAAAGTCGGCTTCAAAACCACAGAGGGATTTAGA
GTACTGGGGGCGAGAGCTCGGGAAGCAGTGTAGACAGTGA
GACAGCTGAATTAAACAGTGTCGGCGTGAGTCACTGCTCT
CCTGCCTGCCGCCCCAGTCCTGGCGTGAACCTGGAAGCTG
CTGAGACAGTTATCTTCTCAGCGAGTTAAACTGCTCTCTA
AAGACAGAACCAGGGGGACTGGACTGAAAATTACAGCGGG
AAAGGTTTAGGCTAGGCATCAAAAATAATTCTCTGAACTT
CATGGGTCCCAAAAGATTCTACAGTTTCCTGGGAGGCATC
TAGTATTTTGCCAAAGCTCCAACTGCCTGCAGTAACTCAA
GTCAGTCCTGCCACCTTAAGTATCTCTTCTATGACTTGGT
GACTCTTATGTTCTGAACGGACCTCATATGGTCTCAAGAT
GGAACTGCTGCATCACTGTAACATTTACAGGAATGGTTGT
TGTACGTTTTCATCTGTAACTATGGTCAGGATACCCTACT
GCCCTTTGCTTCTGGTTACAGAAATCATGACTGGCAAAAT
TAATTTGCCTAAAATTAGCCTGGAGGATGTCCCTTTGCGT
TGTCTTCCACGTGCCTGCATTCTCTTTCACTGTCTTCTAC
ATGGTCATGTAGAAGTAGGGTGCTTGGAAGGGCATCCAGG
TATCACTGAACGCTTCCCTTCCTAGAAGGTGGAAAGTAGC
CCCACTCCAGACAGTAGGCCAGGCAGGGAGTTGGGATGGG
AGTATTCAGCATTTAGGACATCTGCCGGGTCAGTGAGGGA
GAGATTGTTATCCCCATTTTACAGATGAGCAACTGAGACT
TAGGTTAATCATTTGCCCACGTCTCATAGAGAGTAGGTGC
ATTACTGTGGATGGAAGTCAGGTCTTTGGGCATTGGGAAC
AAGGTTCTTTCCATTTCATCACCCAGCCTCTCAATTCTAG
TCATAATAATGGTGATTAAGGTAAAAACAAATGGTTGGTC
ACAGAAGGCCAACAAAAATAACCTTGTGATTGAACACTTC
CTGAGCTCCCACTCTGTGCCCGAGCTCATCACTTCATCTC
ATTTTTCCCTGAAACAACCCTGTAAGATACATACTGCTAT
TCTCATTTTGTTTGTTTATTTTGAGATAGGGTCTCGCTTT
GTCACCAGGCTGGAGTTCAGTGGCACGATCACTGCTCACT
GCAGCCCTGGCTTCCCAGGCTCAAGGATCCTCTCACCTCA
GCCTCCTAAGTAGCTGTGACTACAAGCATGTGCCACCACG
CCTAGCTTTTTTTTTTTTTTTTTTGTAGAGATAGAGGTCT
CATTATGTTGCCCAGGCTGGTCTTGAATTCCTGGACTCAA
GTGATCCTCCCGCATTGGCCTCCTAAAGTGCTGGGATTAC
AGGTGTGAGCCACCATGCCTGGCTTCTATTCCCATTTTAT
AGATAAGAAAACTGAAGCTCATGGGCCAGGTGCACAGTGG
CTCACGCCTGTAATCCTAGCACTTTGGGAGGCTGAGGTGG
GTAGTAGATCACTTGAGGTCAGGAGTTTGAGACCAACTCC
TGGCCAACACGGTGAAACCCCATCTTTACTAAAAACACAA
AAATTAGCCAGACGTGGTAGTGTGCACCTATAATCCCAGC
TACTTGGGAGGCTAAGGCGGGAGAATCGCTTGAACCTGGG
AGGCGAGGTTGCAGTGAGCCGAGATCGTGCCACTGCACTC
CAGCCTGGGTGACACAGCAAGACTTTGCCGAGAGAGAGAG
AGACAGAGAGACAGAAAGACAGAAAGAGAGAGAGAAAGAA
AGAAAGAAAGAGAGGAAGAAAGAAAGAAGGAAAGAAAGAA
AGAAAGAAAGAAAGAAAGAAAGAAAGAAAGAAAGAAAGAA
AGAAAGAAAGAAAGAAAGAGAAAGAAAAGAAAGAAAGAAA
GAAAGAAAGAAAGAAAGAAAGAAAGAAAGAAAGAAAGAAA
GAAAGAAAGAGAAAGAAAGAAAGAGAGAAAGAGAGAGAGA
AAGAAAGAGAGAAAGAGAGAAAGCAAGCTGAAGCTCAAAG
AAGTTATGCCACTTGACTGGGTCACCCATTGAGGAAGGGA
TGGAGTGAAGATTCAAACCTAAGTTTTTGACACTAAAGCC
CATGCTCTTTCCACTGTATGTAGTATCTTCTAGTAGAATT
TTTCTGCCCTGATATTTAAGAACTTCTTTTTGTCTAAATC
TTTATTCATCCTGCTACAATTGTAAACACAGCTATGAAAA
TATATTAATGGGTATTTGTTTTGCTTTGTTGTTTTTACTG
AGGGCATCCTAGCATATAAGCAAATGATGACCCAGCACCA
GGGAGGTTGCTTGTTTTCTCTTCTGGCTTCTGGTTTTTCT
TTTTTTTCTCTTCCCCCCGGTCCTGTCTTCTGCTTCTCTC
CCATGCCTTTGTGTTGCCCCTAGGGTGTTTCTCTACTTTC
CACCTTCCCTCTCCATCCTCTCTGCTCCTTTAGACCTTGG
CAGCCAATCCTGTACCTCCAGCATCTCGTTGCCTAGCAAC
CGGCTTCCTACCTGCCCCATTGTGTTAGAATCTCCATGAC
AACAAGTATTGCCAAAAGAGAGAAAAAAAGTTAGGTGGTA
GTAGGAGGTGATGAGACCCTTTATTTTAGGACATTTGTGC
AGTTTTGCCAGCAATAATTTGCTCACTCTCAGGATTCCCC
AGAGGGTGTCACAGATGGACTGAACCCAGACCTCATGAGA
TAACAAGTCATGAGACTGACAATCTGTCTGTGTGTGGGGA
TGTAAACTCTAGCATAGGGGCATTCATGTGAGGGGCAAGA
ATGAGAGCCACGGGCTTTTTTTGTGTAGACATATGGGACT
GGGCCGCATGATCCCCTTACCGTGGGTCAGCTCAGGAAGG
CAGCCTGAATGAGGGAGGATTTTTCAATAGTTGTACAAGT
GGAGAATACTTGTACAATAAGCCATATGGAGAATACTTTC
CAATAAGCCATAGGTGTGGGTGCATCTGAATTGGGCCATG
CCTGGCCAGCTGCATCTAGGGGAGGGCTAAGGAGAGGGGG
AATGGGAGATATCATAAACAAGATTTGGGGCGACACAATC
TCCTGCCCAAGCACTGTGGGGGTGTGTGAGCCCTGTGAGA
TCCCTGCTGTGTCCAACTCCAGGCTGTGGTTGGCCTCAGC
AGCCTCTGCATCCCTTCTGCTTTGCTGAGAGGGAGACTGC
AGGGAAAAAGAGGGAAAGAGGAAGTGGGAAAGAAGTCCAG
ACCGTGTTAGATTTCCAGGTGCCTGGGCTTGTGTTCACAG
CGGGGACCCTGGCTGTTTCGTTCACTGCCTCTGAAGGCCT
GACATTTATTCACCAGGTGGCTATGGGATCCACCTAGAAA
GGGGAAGTCAGGTAATGTCTTAGAAAGGGGAGGCACTCGG
CCGGGCATGGTGGCTCACGCCAGTAATCCCAGCCCTTTGG
GAGGCCGAGGCAGGAGGATCACAAGGTTAGGAGATCGAGA
CCGTCCTGGTTAACACGGGGAAACCCTGTCTTTACTAAAT
ATACAAAAAATTAGCCAGGCGTGGTGGCAGGTGCGTAGTC
CCAGCTGCTCGGGAGGCCGAGACAGGAGAATGACGTGAAC
CTGTGAACCCGGGTGGCGGAGCTTGCAGTGAGTCGAGATC
GCACCAGTGCTCTCCAGCCTGGGCAACAGAGCGAGACTCC
GTCTCAAAAAAAAGAAAAGAAAGGAAGGAAGGAAGGGAGG
GAGGGAGGGAGGGAGAAAGGAAGGAAGGAAGGAAGGAGAG
GCACTGAGAAGAAAGGTGAGACAGCTGAAGCAGGTCAGAG
CACTTAGGCACTACTTTTCTGGACATGTGGCCAGGGATCC
ACCAGGACCCTTGTGAAGGCAAGGACTTGCATATTGCAAA
ACCTCTTCTCCTGTGGGCAAAACACGGGGGGGCTACCTGG
TCTGTCTTTATTGCTTTATTGTTCAAGGTAGATAGTGCAT
GGAAGACCTGTCCCCAAGCCACTCAACCTACCCACCCAAC
CATGCTATTTTGCTGGCACCTTCCTCACTAGTACTGCCAT
GTGAACTGTGAGGCTCTCCTAAAGCCACGGGGTCATCTTG
TCATCCTGTCCATGCACGTGGCCTTGAAATTCACAGGCAG
AAGAGCATCTTTGCCCCTCCAAACTCCGAACAGAAGGACT
AGAAAGACCCCAGTCCTGGTATTTAGTGCTCTTCATGGAC
AGAAAGTTCTTTGTAACCGCTAACTTAAATCCCCAAAGTA
GAGCAGTTCATTTGTTATCATCTGTGTTCACTGGGGAACA
AGAACAGAACAAGATCTGCTGGCTATGGGGCCAGCCCCCA
CACACATTTTCTCCAGTTTGCTCCTCTACTTGGCCTGACT
GTTCAAGGCCTCCAGCAAAGGCTACACCCCCGTTGCTGAG
CAAGGCCGTTTAGATGCAAGATACTAATTGCTAAGATAGA
TGTAATGAGTCAAATACTCTTAGATACTATTGGAGGACAA
ACAACTTGGTTAATCTTTTTGACAAGCAATCTGCATTTTG
TAACCAAGAATCTTTATAAGATTCTTCTGTTGGATCCAGT
AATTCTCCTTCAAAGAATTAAGCCTGAGGAAATAATCAGA
GTCTCAAGCAAAACTATTTTGGATATTTGTCACACTGTTA
TACATAATAGTGGAAAACTGGAAACAATCTCAATGGCTAG
TGGTGGTAAAGTGGTCGAACAATTTTTTTCTTCTTTTGAG
ATGGAGTCTCCCTCTGTCACCCTGGCTGGAGTGCAGTGGC
AGGATCTCAGCTCACTGCAACCTTCACCTCCCAGGTTTAA
GCAATTAATCCTGCCTGAGCCTCCTAGCAGCTGAGACTAT
AGACGCCCGCCACCACGCCCAGCTAATACTTGTTTTTTTA
GTAGAGACGGGGTTTCACCACCTTGGCCAGGCTGATCTCG
AACTCCTGACCTCAAGTGATCCACCCACCTCGGCCTCCCA
AAGTACTGGGATTTTTTTTTTTTTTTTTTGGAGACGGAGC
CTTGCTCTGTCACCCAGGCTGGAGTGCAGTGGCACGATCT
CCGCTCACTGCAAGCTCCACCTCCCGGGTTCACGCCATTC
TCCTGCCTCAGCCTCCTGAGTAGCTGGGACTACAGGTGCC
CGCCGCCACGCCCGGCTAATTTTTTTTTTGTATTTTTAGT
AGAGACGGGGTTTCACCGTGTTAGCCAGGATGGTCTCGAT
CTCCTGACCTCGCGATCCACCCGCCTCGGCCTCCCAAAGT
GCTGGGATTACAGGTGTAAGCCACCGCGCCCGGCCAGTAC
TGGGATTATAGATGTGAGTCACTGCACCTGGTCTGAAGAC
TTTAAAATGAAAAGTAAAAATGCTTACTATATAGTGAAAA
GATATAAAATATATGGTATAATGATAACTTTATTGTGTGT
GTGTGTGTTATGAACAATAAAAACCCTGGAAGAACCCCAA
AACCTACAAATGGTAATAGCTGACTTAGTAGGGTAATAAC
TTTATAGGTGATAGACATTTTCTTTTTTATGTTTTGAGAT
TTTTCGAGTGTTTTCTAATGCACAGGTTATTTTTGTAAGT
AATAAGAACTACCCTTTTTTAAGGACTTGCCACCATGTGC
TACTGGGATAAATATTTTCCACACATTATTTTCCTTCATC
TCTACAGCAACTCAGTGATGTAGGTATTCTTGTTTTTCAG
ATGAAACAACCAAAGTTTAGAGAGGTTAAGTAACTTTCCC
AAAACTGCACAGCTTATAAGTAGAACCGGATTCTGAACAG
AACTCCCCCAAAACTTATAAAAAGTGAATACTGTCTTTCA
GTGTGGGGATGAGAGCTGATACGTGGTGTTCATCTGCATG
GCCTGCGAGTTTCTGATCCAAGTCTACAAATGCCAGTGGA
TCCCACTCAGATGCCCCTCTGGCTGTAGCTCTACTTGTGG
GGCAGCCTCGGTCTAACCTCCTGATCAGCCTTCCAGGCAG
AGGTGACCCAGTTCAGAGATGTTGTGCGGGGACTTACAGG
TCAGTGAGGCCCCGAGTGCAGGCAGAACGGAGGCAGTTGG
AGAGAACGGAGGGAGAGGGGGTGCTTTTCCAGCTTTGCTG
ATAGAAGTCTCCCATAAGCTCACCTGTCAGCCTCCTGGTG
TCTGGTAGGATGCTGGGCCTTGGACAGCTATGCCCTGGAG
CCTCATAGCTCATGGGATTTTTTTTCTGAGATTGGGGTCA
GCTGGGGGAGGAGAGTTTCTCTCCTGCAGCCTGGCGCTGG
GGCCTTGGGCAGCGGCCAGGCCTGGCCTCTCCCTCTGTGC
GTGACTACCACACGAATGTGCTGCTGCTGAGAGCAGGGAG
TCACCCTGGCTTGGCAGCGCTGTGCTGGCAGGAATAGGGG
CTCAAGCACAGTTTTAGCTTGGCTTTGAGGGAGGCTGCTG
GAGTCAGCAGGACGGGTTTTCCAGCTTTGCTCGAAAACAG
AAACACATAAGCAACCAATGGAACGAGAGAGGGCAATGGG
ACTGGGATTATCTTCAGTGCTGGAATTGCTTGCCCCACTA
TTCAGATGGCAAAGCTAAGGCCTAGGGACTGAGTAACTCG
GGAAGATGCTTAGTGCTGGCGTCCTGTCCAGTGTTCTGAC
TCCTGGACTGCACGTGACTGCTGGGCCTGCTGCCAGACCC
CAGCCCAAGTTTCTGATTCCCCAACCCTACCCCTCACACA
TTCTGAGCTGTTGGGTAGAAGGAAGAACTTATTGCTAGGG
TAGCCAGCCTGGTGCTGCCTTCACTTGGCAAGAGGTCTGG
TCTGCATCTCACAACATAGTCCCACTCACAGGTTAGACTG
TAGGTCCAGCCCTCTCCAAATGCCAGGCTCTGCTGTTCCA
GGCAGGGAACCAGCCCACACACTGCAAAGTGGCCTGGGCC
TCTGGGCTGGAGGGCTTTAGGAACAGTCCATAATCCCCAA
GGTCTCTCCTGCCCCAGCACCAAGGAACCTTCGTCCCTTG
CCCCAGACCAGTGGCCCTGCAAGTATGTGGGATTTGTTGA
GTGATACTACCTCCATCTGCCTGGCTGGAAAATCCATCCA
CGCAGAAATGCTGGAAGTTTTAAGATGGGGGAGAAAAATA
ACAATAAAGCAAGTGTGAGAAAGATGGAGCTGACAGGTCT
GGTGGGAGACATGGTCATCTGGCTAGCAGCCTGGGGTCTT
CATAGGCTCAAGTTTCTCTGTCTGCACTGAGCTCCCCCAG
CCCCAAGGCTCCGCTTACCTCTGCTCCTCCCCATTCAGCA
GCTCCAGTGTCCATCTGGAATCTAAGCTATTGTTTGGGAA
GCCAGACTTCTAGTAACTCTGGCCTGGAGGAAAGTGTATA
TACATATACGGAGGGAGGAGGGAGAGAGGGAAATCAGGAT
GGAACAGGGACTGTCTTCAGGGCACCTCCCCAAGGACCTA
GATACTTAAACCCGTGTGGCTTAGAACTCTAAGCTCTGAT
CTGCATTGCAGGGGAGCATGCCAGTTGTCGGGGTGTTTGG
AGCTGGGACCTATGTAGCAGGAGGTATCCTGGAACAGAAG
AAGGAGCAGAGAGAAGGGAGGGCACCTTCTCTGCTCTACT
CAGGGTGAAGGAAGCTGTGTGCCGGCTGCACCTGCTTCCC
ATGCCAGCTCAACTTCCTGGGAAGTATTTATAACTGAGGC
CTCCAGCCCCCTGTGATTTGTGGGACAGTTTTAAACCATT
GATTTTCATTCGCACTAAATCATTTCTCTTGGCTAATTGA
AAAGGAACTGGGGATACTGAAAGTGGAGCCATTCACATGG
ACCAAATCAGCGAAAGATGTCAATATGCTGAAACAGCACA
AGTCTTCAGTTGGACGGCTCCGAGTTCCCTCCCTGAAGCT
CAAAATCCACTTCTCTCTCAGAGGTCAGAGGCTGTGAGAA
ACACACCCTTAGAACCAGGAAGTGAACTTGGATTCTTAGC
AGCAGGGATGGAGGTTAGACACCTGGAAGAACTTCCAGCC
TAGGGCAATGGGATAAGAGATTCTGAGGGAGGTGTTGGAG
GAATGCAGTGAACATCTCTTCGGCAGAGGTATGTTTGAGA
TCTCCATGTCCTGCCTCTGTCCGCAGGCTCAGGTGCAGGA
CGCACTGTCTAGGGAAGAGCATTTGTCCTTCTCTAGACAC
AGGCTGGGGTGGTGAAGTTGCTCTGGGAATGCCAAGTCTG
GGCAGAACCCTCTCCTGGGGAATGGCTGGGCTGGGCTTGG
AGTAAGAGGTGAGATCTTGGCTATTGCTTGATCACTTAAC
TATAAATGACAGAAGCTAAACAATCTGATTTTACCTGAAA
GTAACACAGCCAGCCCCATCTTTCTTCTGTAAGAACACAT
TGCCATCTGGCCAGAAAGGACACCATGCCACAGTCTAAGG
ATAAGGACACTTCTGGAGGTGCTGGCAGAGCCCTGGGCTC
TGGGGGTGATGATGGGGAGGGGAATGGTGAGTCCCACAGC
TTGTGGACAATCCTAATCCCCATTCAGAGCCAGGAGCCAG
GTGCCAGCCAGGCGGGCGTTGGGGATACTGAGCCCCACCC
CCTCCACTAACAAGTCCCAGCCAGTAGACCTCAGCTTCCC
CTGCTTCCTGCCAAGGCTCTGCCCACTCTGCCCATGCCCA
CTCTGATGGGACACCACCACTGGCTGCCCATCCTTGTCTT
TCTCTTGACACAGACTGAGGTGATTGCATTCTCTGCCAAG
GACCAGGCCCAGCTGAATGGCCCCCAGCTGGTTTGCTGAA
GCCTGAAGCCAGGGTCTATAGGCAAGAGCTTGGGCAAGGA
GGATGGGCTCAAATCCTTTTACTATGGTATCCCCACCACC
CACATCTCAACTCTTCCTTCACTCTGTCCTGAGAGGTTGG
CAGAGATTAGAGCCTGGACGAGAAGGGTAAACATTTAGTA
AATGATTATTGCAGTCCTCTCCGCAGCCCTGGGACCTCCT
CACAATGCCCAGTCTGGAAACACTGGGACGTTATGCGGAG
AGGAGGCCCTGTGGTGTGGGGGAAGAGAATTGGAGTAGGG
GAGTCACCCCAGGCTCTCCTGTTGCTCAGTGGTGTGACTT
GGGACAAGTTACTTCCTTGCAAGCATAGGAATATTGTGAT
TTGCCTTTATACCCTCACCCCTAGCTCGATGTGTGAGCTG
AACAAAGTCTATAACCCACAAATATTGCAAGTTGTGTGCC
CACAGTGGGGCTGTTGGGGCTCATTTTTCCAGGGAAGCCT
GTGAGCACACTGCTGGAGGCCTGGAGCCTCTGAGGTGAGC
GAGGATGGGAGGACACAGAGCACCTCCTCACCCTGGGCTG
GGTGGGAAATGGGCCAAAGGGAAGGGACAGGGAGGACAGG
TGGGAAAGGAAGCTAGAGTTGTGTGTGTTTGTGTGTTTAA
GAATAAACGTGAGTGTGAGTTGCATGTATGATGTGTGTGG
TGCAAGTGAGTGTGTATGTTTGTGTCAGTGTGTGAGCATG
TGCCTGTGTGTCTCTGTGTGAATGTGTATATCTGTGTGTA
TATGTATTTGTAGGTCGTGTGTGCATATGTCTATCTCTGT
GTGTCAGAATGTGTGTGTGTGTGAGTGTGTGTGTGTCTTA
GTCCATTCAGGTTGCAATTACAAAATACTTTAGACTGGGC
AATTTATAAACAACAGGCCGGGTATGGTGGATCATGCATA
TAATCCCAGAACTTTGGGAGGCTGAGACAGGAGGATTGCT
TAAGCCCAGATGGAGACCAGCCTGGTTAATATAGTGAGAT
CTCATCTCTACAAAAAATTAAAAAACAAAATTATCAGGCA
TGGTGACATGTGCCTGTAGTCCCAGTTACTTGGCAGGCTA
AAGTGGGGGGATCGCTTGAGCCCAGGAGGCTGAGGATGCA
GTGAGCTGTGATCATGCCACTGCACTCCAGCCTGGGTGAC
AGAGCTGCAACCCTGTCTCTAAAAATGTAAGAATTCAAAT
GAAACATCAGAAAATTATTGCTCACAGTTTTGGAGGATAG
AAGTCCAAGATCAAGGTGCCGGTAGATTTGGTGTCTGGTG
AAGGCCTGTTCCCCATAGATGGTGACGTCTATGTGTCCTC
ACATGATGCAAGAAAGGGGCAAGCAGGTTCCTTCAAGTCT
TTTATGAAGGGACTTAACCCATTCACAAAGGTGGAGCCCT
CATGACCTAATCTCCTCCCAAAGGCCCACCTCTTAATACT
ATTACATTGGAGATTAGTTTTCAACCTAGGAATTTTGGAG
AGGACACAAGCATTTGGAGCATGGCAGTGTGTATCTTGTG
TCTCGATGTGTGAGTGTGCTTGTGTGGGAGGGTGTGAGTG
AGTGTGTGTATGTCTGTGTGTGTGTCACTATGTGTGTATG
GTGTTGGTCTGAGGGGTGCAGCAGTATGAGTCATATCTTC
AGAGTGGCACCAAAGGACACACTTCTCTCTTGCCTGAGGT
GAAGCCCAAGTTGAGATTTGGCCCTGGAGAAACTAAGCAG
GATTTCCAGGGCAGAGGGAGAGTAGGTGTCAGATGTTGTA
AGAAAGCTTGGAAAGAGGCCTGTGTGGGGTCCAGGGATTC
TGTCTGTGGCCTCTGGACTCATGCAGGTCATTCTGTCCAC
TTCCTGTCTCTGAATAGGTTGCACCTAAGTCATCTTCATA
TAGTCAGGAGTGCCTCAACTTCAGAAGGACCTCCATGAAA
AGAGATCTCCCCATCTTTCTTACTAACCTGTGCCACGGTC
TTAAATGTATTTATTTTGGAAACTTGGCCTGCTGTGTAAT
TTGGTTACCCTCTCCCCGCCTGCCTCCGCCACCAACCCCA
TATAAGTTGACTGTCCTATTTGTACTCAAATAAGAAAACA
GAAATTTAGGTTAAAGGTGAACCATTCTGGTGACAATGTT
TGTGCTATTCTGACTGAAATGGCTGACAAAAGGTACTAAT
GGGAAATTTGGGGCAGAACAGAGAAGGGAGATACAAGCCA
TGCTAATGACTTGACTTAATAATAACTAGCTAGTATTCAG
TGTTTATTATGGCCCAGGAACTGTCTTCCATGATCTTCCT
GTCATAATTCACTTAGTCTTGGCTAGGCGTGGTGGCTCAT
GCCTGTAATCCCAGCACTTTGGGAGGCTGAGGCAGGCGGA
TTACCTGAGGTCGGGAGTTCGAGACTAACCTGACCAACAT
AGAGAAACCCCATCTGTACTAAAAATACAAAATTAGCTGG
GCATGGTGGCACATGCCTGTAATCCCGGCTACACAGGAGG
CTGAGGCAGGAGAATCGCTTGAACCTGGGAGGCAGAGGTT
GCAGTGAGCCGAGATCACGCCACTGCACTCCAGCCTTGGC
GACAGAGCAAAACTCAATAATAATAATAATAATAATAATA
ATAATAAATAATTTACTTAGTCTTTATAGCAACACTTTAA
GGTAGATATTGTTATCATCCCCATTTCAAAGATGAGGAAA
CAGGCCAAGGAGGTTAAGTAATTTCGTCAGGACCACAAAG
CAGGAGGCAGCAGTACCCAGATTTGTACAGGGGGCTGAGG
GGACTGGTTGGGGGTGGGAAGATGGGGCTGAGGACGAGTG
GGGAGAGGGGATGGTTCCGGCTCCAGGACCTCTTTTTTTA
GCCAACACTCTGTGTTGTGCAGTGTCCGTACCTCAGTGCT
TGAGTTCAGAGATACTCCAGTTCTTTACTATGAATATTTT
CCTCATCCTCTTTCGTTCTTTTTTTGGCATATCCAACCCC
TAGATGCTCTGGTTAAAATGTTCTGACCTTTTCGAAATGG
GTATATTCAGTGCATTCCCAAACGCAATCGCGGCCCCTTT
AACAGGGCCACTGCAGGAGGAGCTGTCCTATCAGCACCAC
GGCCGCCGCCCCGCGCACCCCCAACCCCGGCAGCAGCTGC
GGGCGCCTCAAGGGCAAAAAGGGCGGTGGAGAGCGGGGCC
AGGAACTTGAGACTGGCTAGTTCTCCAGACCCGAGAGGGA
GGGACCGCCGCCGAATACTGGTGCTCGCCCTCCTTTCCCC
TCGCCCCGCCCCTGGGAGATCAGAGGGAGCTGGTGCTTAG
GCTCTCACCGCCCTCTGAGTCAGAGTGAAACATTTATAGG
CCCAAAACACTTCCTTGCTCTGGGGTTTGCAGAGCTTTAA
TGGCCAGGTAGCCTCCATTTGTCCTACTGGGGCGGGGCCT
GGCGCTGGAATGAGGCTGAAAGGCTGGAAGATTGGGGTGG
AAAGGAGTCAGGGCTGAGGCCTCAATTTAGGCTGTAGGGT
GAGATGCACAATCTCTGGAGCTAGACTGTTTGGATCTAAT
CTTGACTCTGCCATTTACTAGCTGTGTGATCGTGAGAAAA
TTCCTTAGCCTCTCTGTGCTTCACTGTCCTTGCCTCTGAA
GTGGGAATGATAATAATAGCACCAACTTATAGAACAATTA
CAAGTTAATATAGGCAAAGCACTTAGAACAGTGTCTGACA
GGCAGTCAGCAAATGCACCTAAAAAGCGTTTGATTTACAA
ATAAAGGACCAGGGTGAGACTTAGATAGCAGACAGCTGGG
ACGTAGACTGGAAAGCGAGGAGAGAGAAAAGTGTGTTGGG
TGTGGCTGATACATCATGTTCAGGGGCAGGGACTATCCCA
CTTTGCCTGGGAAGCCACCAGCCTCTCAACTCACCTGTCA
TCCGCCAGACTGTCCCATTCTGTGTCTGAATTTGGCAACT
TCCCTTTGGGAGGAGGGGCGGTTATTCTCCTTAACATAAT
TTCTGTCTTTTCTTTCTTTTCTTTTCTTTTCTTTTCTTTC
TTTCTTTCTTTCTTTCTTTCTTTCTTTCTTTCTTTCTTTC
TTTCTTTCTTTCTTTCTTTCTTTCTGTCTGTCTGTCTCTC
TCTCTCTTTCTTTCTTTCTTTCTTTTTTTTTGAGATGGAG
TCTCACTCTGACACCCAGGCTGGAGTGCAGTAGCGTGATC
TTGGCTCACTGCAAACTCTGCTACCCAGGTTCAGGCGATT
CTCCTGCTTCAGCCTCCCGAGTAGCTAAGATTACAGACAC
CTGCCACCGTGCCTGGCTAATTTTTGTAGTTTTAGTAGAG
ACGGGGTTTCACCATCTTGGTTAGGCTGATCTTGAACTCC
TGACCTTGTGATCCACCCGCCTTGGCCTCCCAAAGTTCTG
GGATTACAGGCATGAGCCACCATTCTTGGCCAATTTCCGC
CATTTCTTGAGCACTTCCTATGTGCCAGTCACCATGCTAG
GTGACTTATCTTTACTCTCTCATTGCATCTTTATAAAACC
CATGACTACTTATTGCAGATGAGGACTCTAGGCTCAGAAA
ACTTATCTAAAGCTACATAGCAGGAAGTAGCAGAGCTGGG
ATTTGAACCCAGATCTTCCAGATTCAAAAGCCTTTACTCT
TTCCATGATACATTTTTCGAGCTGTCTAGTTTCCTACCCT
TTCCACTGTGGGCACTTGGGTGTTATCGTATGAAGCATGG
ACAACGTTGTTCCTGTTGATGCTCCAGGTTTCTGATCCAG
ACCTGGCAGGTGTTCTTATCCTCTTCTGCTCTTCTGGAAG
CTCAGGAGAATAAGGCAGCTCAGCCTCTATCCCTAGGTAC
GTGGGATGGAGGGACACTTGAAAAATAAGGTGTTTTTTTT
TTTCCCCCGTGATCATAATAACAGAAATATTTGTTGAGTC
CTTATTATGTGCCAGACACTGTTCTAAGCACTTTCTGTTC
ATTAACTAACTTACTCTTCACAGCAACCCTATGAGTAGAT
CCTGTCTCGATCTCATGTTACAGAGGAGGGAACTCAGAGG
TTTTGCGATTTGCCTTAGGTCACACCACCAGCAAATGACA
GAGCCAAGCTTTGGACCCAGTCATTCTGGCTCCAGAGTTT
ATTCTTTCACCACGGTACCACAGAGTCTCTTTAAAGAGCA
GGAGTCTGAATTGGGGCACTGATGAATAGACCTAGGGGCA
TGAGGAGTTCTACCATCAAATCTACTACTTCCCAGACCTC
AATCCACCAACTACCAACATGACTCCTCTTCCTAAAAGCC
TCCCCAGATCGTGCCTCACTGACAGACCATAACAACTAAA
TCTCCATGGTACTCTGTTTTGTCTCTGTCTCTCTCTCTCT
CTCTTTTTTTTTTTTTTTCTTGAGATGAAGTTTCACTGTT
GTTGCCCAGGCTGGAGTGCAATGGTGTGATCTCGGCTCAC
TGCAAACTCTGCCTCCCAGGTTCAAGTAATTCTACTGCCT
CAGCCTCCTGAGTAGCTGGGATTATAGGCATGTGCCACCA
CAGCCGGCTAATTTTGTATTGTTAGTTGAGACAGGGTTTC
TCCATGTTGGTCAGGCTGGTCTCAAACTCCCAACCTCAGA
TGATCCACCCGCCTCGGCTTCCCAAAGTGCTGGAATTACA
GGCATGAGCCACCATGCCCGGCCTGTTTTGTCTCTCTTGA
CGCACACCCTGCACATGTTACTTGTCACGAGTGTGCATGT
GTTTCTTCCCCACCAGACTGCTAGCTCCTAGAGAGCAGAA
CCTGGGTCTCAGCCACCGCAATTGCCATAGCACCTGGTAC
ATGGAAGCTGCCCAGCCAAGGTGTGTGGTTGTTGAACAAA
GGGATCCTGCTATGAATCCCTTTGTAAGTGCAATGTTCTT
TTGTAACAGGGAGTACTAACTCCCTAGTGTAATTTATTGA
GGACTGGGATCCCCAGGATGAGGGAACTAAAGAGCACTGA
GGCCCTCCTCTTGTTCACTGAGGTTAAGTGAAATTTCAGA
TCAGGGCACTTAGAAGGAGAAAGAACACAGAGAGCATGTT
TGGAGGTGGAGGATCTGATAAGATACCCCAATCTCTCTCT
CTCTCTCTCTCTCTCTCTCTCACACACACACACACACACA
CACACACACTCCCATAAGAAAGAAACTCTCTCCTTGCTTG
TACCTCCAGCTCTACCCGCAAACTTCTGCCCTTGAGACTC
CCCAGACACATCGCAAAGTTATCACAAAGGATGACTGATA
CTGATAGCCAAGCTCTTCGGCTTGAACAGACCCTTGTTTA
AGAGACATAAGCTGGGCACGGGAGCTCATGCCTGTAATCC
CAGCAGGCCAAGGAGGCAGGAGGATCACTTGAGCTCAGGA
GTTTGAGACCAGCCAGGGAAACATAGCAAGACCTCATCTC
TACTAAAAATAAAAATGAAATAAAAACTAGCCCAGTGTGG
TGGTGTGCGTCCTTATAGTTTCAGCTACTCAAGAGGCTGA
GGTGGGAGGATCACTTAAGCCCAGGAGATTGAGACTGCAG
TGAGCTATTATTGCACCACTGCTCTCCAGCCTGGACCCTG
TCTCAAGAACAAATAAAATGAAAGAGACGTAGATTGTCCT
GCTTCTCAGACACATTTTTGTCTAACACTGAGATCCAGGA
GATGAGGGCCCTTTTAGCTAACCTTATGCATCTCAAGAGA
CCAAACATTTTCCCAACATTATTTTATTCAGTCTGCTCAG
ACAGAATATGAGGCAGTAGAGAGTGAGATAGGGCAGAAAA
AGTTGCCCTCATTTCAGAGGAAGGGAAACAGAGCTTCAGA
GCAAGCATGATGTCTCCCAAATCATTTGGTCCATTAAGAA
TGTAAACTGGGTGCTGTAGCCAGCAGGCATGTCTAGGCCC
TAGGAGAGATGACCTGTGCAGAGGCCTCACCTTTCAGCTT
TGGAGGCATCCTCGTTCACGGGCCTCAGCTCAAATCCCAC
TCCCCATGTGTATTCTCTCCCCTTCCCTCCCCAGCCACCC
CACCCCTGCTGCCAGAGACCTGAAATTCCGGTCTTCCTCC
TCAATCCCCACCCCAACCCAGGCGTGCCACTTGCCACTAA
CTAGGGATGTTAAACCTGCAGCTGGGCTGGATGAGGCCTA
TCTTCTCCCCCTGCCATGCGTGTTGCCTACAGTGTCATAT
GGGCAATGCCCCTGTACCACACTGACCCCCAGTACCACCA
AAGGCAAACAGCATATAAAGTGGTTGGGAAAAGCTAGCTA
GATCTCCAGCATGTTGGGAGAGTAAGAGAGGGAAGAGAGG
CCTCCCCCAGAGCTGCCTATGACTGATTTTCTTCTCTTCT
GGTTTCCACCCTGTAAATTGGATCCCCCCTGCCCACCCCC
AACTCTATCTCTGGAAGGCCCCAAGCTCCAATCAGAGCAA
CTCCAGTCAGAGTTGATCATGGAGGTTGGGGGCGTGTAGG
CAGAGCGTGGATATGCTCTCAGCGGGTGTGGCCAAGGGGA
TCCACCCTTGAGCCTCAGAGTCCTGTCCATCTGCATTTGA
GTCACACCACTCTGCCACTTTTTAGCTGTGTGTGTCCTTG
GGCAGCTCACTTAACCTTCTCCACCTCATTTTCTTTACCT
GTGAAAGGGGTACTAAAGCTTACTTTGTAAGGTTGTTACT
AAGAACTAGAAATGATGTCTCAATACAGGGGACTGTTACT
CTGTCTAGGGCAAAAGCATCTGCCAGGTGTCCTTAAAGAT
GCTGAGTACCTGTGGGTTCTCACCCCGAAGGCAAACCAGG
AAAGCTCCTTCATGACCCCTTGCCCACCCAGGCTAAAATA
ACTCAGTTTGGGGAGCCCTCCTCCACCACCCCAAAGATGG
TCTGATCGTCCCAGGCTCCCATCTGGGGCAATGGTTGTCA
CATCCCATGTGCATCCTCCTCCCAGTCTAGGTGAGGGCTA
TCAAGTTGCAGAAGGAGGAGAGAGCAGGGCCCCAATTGCA
GTGGAGAGGGAGGGGTAGGGCCCTTGTGACCTACCATGGG
AATGTTTTAAATCCTCCTCCCATCGAGCTTTTGAAAAAAT
GATGATCCAGGAAAAGCAGCAACTGCGTCTGCTCCATTAG
CAAGTGAGGGAGATGCAGCCTCCTCAGCCTTAGGGCTCTC
TTAGCTGGAAATCCAGCCAGCCCTAGCCATAGGGCCTGGG
GGAAGTCTGAGCTAAGGGGCTGGGAGCCCAGAGATGCATG
GAGGACAATGTAGGTGAGTTGGGCTCTTGGAGGGGGGTGG
TTATTGGACAACACAACCTGAGTTGGGGAGGGACTCCCAG
GAGAGATGAAGGTAGAGTTGAGATTTAGTTCTGGATTCTC
TCACCAATGTAGCTACCAGAAGGGACAGTCTAGGGTGTAT
AATTGGCTTTGGTCCCCACACTGGGATTTGGTGGGGATTG
TAGCAGAGGGCAGAAGCACAAGGGCCATGTGGCACATTGT
CAGTGCAGGGAATTGAACCTGGGAATGCTGAAATCTCAAG
AGTGTGGCTGCAATGGGTCAGTGGTCTAAGGCCCTTCTCA
TGGGTAGCAAGCTGGTTAGCTATACAGTCAGTGTACAGCC
TATCTCGGTGTTACAGGCCAAGGTCAGCAGCTTGGGGCCC
ACATGAGTCTCTGAGCAGGTCCACACTTTACCTCCGGTCC
TGCTTGGCATTGTCACAGATGCACATGACTGACCAGTAGA
GGGGTGGCTAGATAGAAGGAGGGTAACAAAGTCAATCCAC
TCTCATCTCTACTGGGAAAGAATTCTGACTACTGGCCTGA
AGCCAGGATTAAGCATGGTGCTCTCTTCTGGTCTTAAAGA
GTACTTGCTTCTCCATCTAACTGCAGTTCCTAGATTTTGT
CCTGTCCTCATTTTGCAGACTGGACATGGAGAGGTTGAAT
AATTTACCCAGATTCTCACGGCTGCAGTAGTAGTACCTGC
TTTCACTCTCTAAGTTTCCTTTATGAAAGTCCTTTTCTGT
CTCTTCTGTGGGGTTGTGCTTGGCATGCTGGGGCTGGGGG
CTGGATAGGGCGACTGCCCTTCATGGGAGACTGTGGCCAA
GTAGAGGGTGACTCACAGGGTCTCCCAGTCTGTGTCCTGG
TGGGTGGGCAGGGAATGGCATGAGCTAGATGAGGAAGAGG
CAGGAGGCAGGCAGGCCCTGGGTGTGGCCCTCCAGGCCTA
GGCCATGGGCAGCCACTGGAGAAGCAGAGGCGAGCTGGTG
GTAATTCCCTGGGCACACATGGCTTTGTCGCCCTTCTTCT
GCTGGGTAGGATGAGGTTGCTTTAGCTCACCAAATAACGG
TATCAAATCGTTAAAGTGCAAATTAGAGAAAAGGATGAGG
GGGTCATAGCACTTCCCTTGTAGAATAATTTCTTGTGGAA
ATTATTTCATTTATTGCAGAGCAATCCAATAAGCCCTGGC
TGTCATGGTCACTTCAAACTGGAGTTTTAGAAATCCATCA
GTGCTTAAGGGTCTACACTGACTTCTTATAGCTTAGTCTG
TAACTGGTCCCAGACCACAGAGTCAAAGGTCAGGGAAAGG
TCAGCAACAGCCATAAAAAATTCTGTGTGGTTGCTTACAG
CTTTCTCCACAATATGAAAGGGGGAATCTCAGGGATCTCA
AGGAAATCGGCCATGCTTTGGTGGTCTCTTCTGTCCAGAA
TGTCTTTTGTCTTCGTCTTCATCCAATGCCAATTCACCCT
TTGAGAATCAAACTGAGTATTTTCATTGTACACAATGAAA
ATATGTACAATGATTGCTTCCATCTGTAATCATTTTCCTA
GCATACATTTTTAGATTTGGCATTGTTCCCACAGCAGTGT
ATGGGGGCCATATACTTTTTTTTTTTTTTTTTTTTGAGAC
GGTTTCGCTCTCTCGTTCAGGCTGGAGCGCAGTGGTGCAA
TCTCGGTGCACTGCAACCTCTGCCTCCCAGGTTCAAGCAA
TTCTCCTGCCTCAGTTTTTTGAGTAGCTGGGACTACAGGC
ATGTGCCACCACGCCCAGTTATTTTGTGTGTGTGTGTGTG
TGTGTGTGTGTGTGTGTATTTTTAGTAGAGATGAGGTTTT
GCCATGTTGGTCAGACTGGTCTCAAACTCCTGACCTCAGT
TGATCCGCCCGCCTCAGCCTGCTGGGATTACAGGTGTGAG
CCACCGCACCCAGCCTCATAGCATATACTCTTACCAACAC
TGGATATTTTAATTTTCTATGATATAGTACATTTGATAGC
AACAAATGATAACTTATTTAATTTGCATCTCTTCAATTTC
TAATAAAGTCTTTGGTTTTTGTTTTGTTTTGGCCAGTTGT
ATTTATCTTTTGCAGTTTTCTTGTTCACAGGGTCTCACTC
TGTCACCTAGGCTGGAGTGCAGTGGCATGATCTCAGCTCA
CTGCAACATCCACCTCCCAGGCTCAAGTGATCTTCCTCCT
TCAGCCTCCCAAGTAGTGGGACTACAGGCACACATGACCA
CACCCAGCTAATTTTGATTTTTTTGTTTTTTATTTTTTGT
GGAGATAAGGTTTCACCATGTTGCCCAGGCTGGTGTCAAA
CTCCTGGACTCAAGGGATCCTCCCGCCTTGGCCTCCCAAA
GTGCTAGGATTACTGGTGTTAGCCACTGTGTCCCGCCTGC
CCTTTATTCTACGGGGTGTTTCCTTTTAAATATTGATTTG
GTAGAGCTCCGTATATGTAAAGGTATTAATTCCTTGTTTT
TCATACTAGTTGCAAGTATTTTTTTTTCTTTTGAGATAGA
GTTTTGCTCTTGTTGCCCAGGCTGGAGTACAGTGGTGCAA
TCTCAGCTCACTGCAACCTCCACCTCACGGGTTCAAGCGA
ATCTCCTGCTTCAACCTCCCGAGTAGCTGGGATTACAGAT
GCACACCACCATGCCTGGCTAATTTTTGTATTTTTAGTAG
AGACGGGGTTTCATCATGTTGGCCAGGCTGGTCTCGAACT
CCTGACTTCAGGTTATCCACCCGCTTGGCCTCCCAAAGTG
CAGCAATTACAGGCGTAAGTCACCCCGCCTGGCCTGTTGC
AAGTATTTTTATAGTTTATTGATGTCTTGAACCTTTTGAA
AAGGTTTTTTGCCCATATAGAGATTTTAATTTTTATGCAC
TCACATCTATCAGTGTTTTACTTTATGATTTCTTCCTTTG
ATGTGGTACTTTGAAAGGCCTCTCCCACAACAAAATTATG
GAAACATTCATGCATGTGTTCTAAAAATTTTTTTATGGCT
TCATTTTTTAACCTTTAACTCTTTAATCTATCTGGAATTG
ATTGTATGTATCTTTATAAACTGCTTTAAATTCCCTTTGA
AATGGAAGTGATTAATTCATTAATTAACATGGCTAGAAGG
GGAAGCAGGTGAAGGCAGAAGGGGATAATTAGTGAGTCAA
GGTCTGGAAGAGAGGAGATCAAGTGCTGTTGACAGGGCCT
GCACAAGGAACTGCCTTGAACCAAACGTGGGACACTCAGT
TTCTTTCAGAGGAGGGTGGCAGGAGGTGCAGAGGTCAGTT
TTGCCAGGGAGGGAGGTGAGTAGGGAATGGGCTAGAGAGG
AAGACTGTGAGCCAAGTGCCAAATGCCCAGTGACTATGGG
GGTGGGGACAGTAGGGAGGGTCCAGGGAATGGCAGGAGCC
TCAAGGGGCAGCATTTGCCAGTTTACAAGTTTACGATCTT
GGGGGTTTGTGATTGGCCCTCCCACCCTTGGGCCCTAACA
GCATGTGGAAGAAGGTTGCACTGCACTGGAGAGTGTCCTA
GGAGGAGAGCCAGGGGTCAGCTGCAGTGATGAGTGGAAGG
AACATGCAGGCAGAGGCTGAGAGCGTGAGGAAATTTGTTT
AGTGTGGAGGACATTCTAGACTTGGGGTACTAGGAAAGGC
CTGAGTGGGAGGAGCTATGAGGAGAGTCTGTCCCCCATCA
GTGAATAGGAACAGAGTCAAAGAAAGTTAAATGAAGTCCA
TTTGTACAGCACATTGCAATTCACAAAGCACTTTCCCATA
TTGCTTGCAGATGAGCCTCATAACAGCTTTTCAGAGCAGA
GAGGAAAAGGGATTTGCCCAGAGTCCAGCAGGTAGCCAGT
GACCCAGTCACAATGCGAACCAGGAGTGCCAGTGCCCAGT
CTGCGTGCTCGAGCCTCCCCACAGACCCCAACATCCTCTT
TCTACACTCAGGGATGGAAGCTCGGGAGATGTGCCTGACG
GTCTTTTTTTGCCCTCCCTCCCTGCAGGACAGTAGCCCAC
CCTTCCAGCCTTGCAGACCATGAATGGGATGGCCAATGTG
AATCCCGCCAGCCGCCCTCACTACGCCTCCTCCATCCCGG
TGCCTCGTGCCTCTTCCCAGACCAGGATTCCTACACCGGG
TGCTTCCCCCCAGCTGCGGCCGCGCCAGACCGGCCTGGCC
CTGAGCCCACAGAGAGCGGCCTCCCCCAGACTGGGAAAGG
CTGCAGGTCCTTCTAGAAACTCCTCTCCTAGGGCCTCCCG
TGGGAGAGGCTCTCCCAAGTTTGCTGGATCTGTGAGGGAG
TCAGCCGAGGATGGGGAAGGCTCCTCCAGCTCCCCATGGA
ATAGTCCCAGGACAACCCCGAAAGCAGTCCTCTCCAGCCG
GGCTGGATCCGGAAGAATTGGGGAGAGACAAAGCACCCAG
AGAAAGAAGAAGAAAGCCCAGGAAGGGACTCCAGTCTGCC
AGACCCGGGGCAGAAGCCCTTCTCGGACGAGCTTTCACGG
AGAAACTCAAATACCGGAAGTTCGGAAGCCTCCCAGCGGC
CCAGGAAAAGACCAAAGAGATATAAACTACAAAAGTTCTG
GGACCCCCAGGTCTTTGGAGCCTGATGAGCGGGCAGCTTC
ATGGGCTTCCTCGCCAGTCTGCAGTCCAGCGCAGGGCAAG
CGCCCCTCTCCCTCTCCAGGGGCCATTAGCTTCTCCTCGG
TCCATCAACAGAGTCAGCCAGTCACAGCCACGGTGGCTCC
CTTCCAGTACAGGTGAGCTGGGGAGCAGGCAGGGAGGGAA
GGGGGCGAATTACAATTTGCAATTACAAATGCAAATTAAG
TATCTTCCTGACTAAACTAACTTCCTGTATTTTTTGCCCT
ATCCTAATGGAAGGAGAAACTCTCACTTATATTTTGGGTG
TAGAAAAGCTTGTACATCATCCCCTACACACCAGGGACCT
CTGAGGCATCAAAGCGGCTGGAGGTGGGGGTAGAGAACCA
CCAGGAGCTTTAACCTTCAGTAGAAGGCAACTTGTGTATC
TTAATCTCTGAAAAATTGAATGCAATTTAATATTACAGGA
CTAGGCCTTTGGAGTTCAGGACAAGGAAGTGAATGGTCCC
AATACACTCTGCACGTGTTTAGGCTTCATTTAGACTGTTA
CATTCAGTTGTGAACACCACATTTTAAAAGGACATCGACA
CACAAAAACACATGTAGAGCAAGACTGACGTGTTGTTGGG
GGATCAAAAAAGGTGTTATAGGATGATGAAAGGAACTGAA
GAAGTTTGCTTTGGAAAGGGAAGGCTTAGAGAGGGTCTGA
GCACTGTTTTCAAATATTTGAAGGGCTGTCATGTTGTAAG
ATGAATTAGATTTACTTGGTGCAGCTCCAAAGACCTGACT
CATCACCATGGTGGTTGGAAGTTAGTTCAAGACAGATCTG
AGTCTCAAGATGAAGAACTTTCCAAAAACTAGAGAGCATT
ACAAATTGACTGCAAGGCAGTGAACTCCCTGTTATTGCAA
GAATTCTAACTGACTCCATAGCCAAAGGGAGCTCTTACCA
GGGTGACCCCTGGCTCTCAAAGCATATCTTCTGCCTGACT
GTACTGCCTGCAAAGTGCACCGATGCTTCTTTTCCTAAGG
GGCAACTCACTTATGTCCCTTGTGACTTTCTTCACTTTGA
TTCTGCAGCTGATGAGAGAACTCAAGAAGCAGAAATGCAG
GGCAGGCCTTCCTTTGAGTGGCCTTTTTCCAATTAGTAAA
ATGTTTCCCTGGTGACTTTTTGGCTTTCTTCTCCTACCTG
ATTCCCTTCATTTTGAATTCATTCTTTGGGAAAAAGTGTC
TAGGCATTAAATTGTTTAAGATTTTACAGTATCTACCTTA
CAAGTCCCCTGGTATATTCGGAACCTGACATTTTCCAAAG
AGGTCAGAATTATTCATCCAAATATTTTAATGCAGCTTAA
ACAGAACCATGTTTCATTCCTCCAGCAAACATTTGTTGTA
TGTTTGCATTTTAAACAGAAATGGAAATGTGTCACACCAC
CCCACCTCCTAGACCCTGCCACTTTTAGGCTCTGGATTAG
GGTTGGAGAGAAGGTCGTGGCATAAGCAGGAGTTAGATTA
AGACCGAGGACCCTCCAAGATGCTACAGGCCAATGGGCAG
GCACCCAGCACAGTCTGCAGGGCCTAGAGCTGCTGCCATG
GCAGCTCTGCCAAGGGCCAGGCTGGGCCACCCTTCCGAGC
TTCATAGCCAAGGAGGTGCCATCTGCTCCCTAGAATCCAC
AGACATTGTATTTTCATGGAAATCTCTCCTCCCTCCCTGC
CACCCGCCCCAGGATCTCAGTCTTCTGCAAAGCCCCAGTG
GAATGCAGACGCAGAGGTCACCTGTTTCCCTCGCCATCTC
CAGCCTGGTCATGACTGACCTGCTTCTCCAGGGAACGAAT
CCTGTAGCCATCTTCTCCCCTGCCCCATCCTCCACAGCCC
TTTCTTTTCAAGGGCCTGGGTGTGGCCTTCTCAGTGAAGC
TTATCTCCTGTCATCCACCACCTCCCTTTGGACCCAGAGA
AGGTGCAATACCCCGTCTGCTCTCAGAAGACCCCGGTCTC
ACACATCTAATTCCATCACATCCTCAACCTCATCCCTCTC
TGCTATCCTGGAAAAGAGCCACAGCAGCTTCACCGCAGCC
CTTCCTGACTTTTCCCAACTGCCAATGCACCCTCCACCAC
CTCCCTAACCCCCAACAGTTCTCTTCTTCCTGCATTGGGT
GGGCCTTGGCTCAGACTTCAATTGGAAGTATGGTTAATGG
TATAAGAAGCGTAGGGTTACTGGTGTCACTACTGCAATTT
TCTTCTCTCTGATTCCACCTCTGCCTGACTTCTAGAATAC
ACAGTGCTGTCCATTCAGGTTGAGAAGTGAGGGTGGACGT
GGAGACCTGGCTGTGTTTAGAGAGGTAGAGGAAGATGTGG
ATAAAAATACAGAGCTGACTGAGATTAGAGATAAAGGCTG
CCGTCCTCAATGTTTCTGCTATTGGAGTTTCTGGCCCATA
TGACTGATGCAACCTCACCCGCTCTTGCATCATATTAATG
GCAGCAATAATCATGACTGTAACTACTCCTTTTTTAATTT
TGAGTTTTTAATTTATTTATTGGAGACAGTCTTGCTCTGC
CCTCCAGGCTGGAGTGCAATGGCACAATCATAGCTCACTG
TAACCTCAAACTTTGGGCTCAAATGATCCCCCTGCCTTGG
CCTTCCACAGCTCTGGGATTAACAGTTGTGAGCCACCACC
CTGGCCTATTCCTATTTTTCTTTTTTCTTTTTTTTTGAAA
TTGAGTCTCATTCTGTCATCCAGGCTGGAGTGCAGTGGCA
CGATCTCGGCTCACTGCAACCTCCATCTCCCTGGTTCAAG
CGATTCTCCTGCCTCAGCCTCCGGAGTAGCTGAGATTACA
GGCATGCACCACCAAGCCCGGCTAATTTTTGTATTTTTAG
TAGAGGTGGGGTTTCACCGTGTTTGCCAGGCTGGTCTCGA
ACTCCTGACCTCAAGTGATGTGCCCGCCTCAGCACCCCCA
CCTCAAGTACTGGGATTACAGAAATGAGCCACTGCGCCTG
GCTGCCTATTCCTATTTTTACCACTGGTTATTGCATACCT
GCTCTGGCCCAGACACTGTGCTTAGCTCTTTACATATATG
ATGTTAATCAATGAAACAATTGACACGTTATATAAAATTC
CCTCTCCCCAGTAGAATGTTCTGTTACTTTCTCACCAATA
TGTTGCATCCTCTGCTTCAAAATCCCAGGTCCATTCTAAT
CTCTTCCAAGAAACCAACCAACCCCAGTCTTTCTTTATCC
CCTTGGCACTCATGTACTTGGACAGACATTTAATTGACAG
TAAGAGCCCGGTGCAGTGGCTCACACCTGTAATTCCAGCA
CTTTGGGAAGCTGAGGTGGTCAGATCCTGAGCTCAAGAGT
TCGAGATCAGCCTGGGCGACATGGCAAAACCCCATCTCTA
CAAAAAATATGAAAATCAGCTGGGCGTGGTGGCTTGAGCC
TGTAGTCCCAGCTACTTGGGAGGCTGAGGTGAGAGGATCA
CTTAAGCTCAGGGAATCAAGGCTGTAGTGAGCCTTGATCA
CACCACTGCACTCCAGCCTGAGTGACACAGTGAGACCCTG
TGTCAAAAAAAAAAAAAAAAAAGACAGAGAGACAGTAGTA
CATGGTGATTGTCCCCATCATACCAAACACCCCCAGGGAC
CAGGATGAGGCTTCCTGCTTTCTCTAAGGACACCCCACCC
TGCCTTACACCCAGCATTCACCTGAGGGACCTGAGATGCA
AAAGAGCTCAGCACGCTTTAAATAGCTTAGAAAAAGCTGA
GCAGAAGAGCAAACACCTCACAACTCTAGACTGTAAAACT
GATCCCAGCCTTGGGGGGGCATCTTTTCACCCCATGATGG
AAGCCAGACCCAGAGAGGAGAAGAGATCTACTCCAGGTTA
CACAGTGAGTTAATGGCAAAATTGAGCCCAGAGTCCTGGC
CATCTAGGCACTGAAAAAAGTGAAAACTGGAGAGAGAGAA
AGACAATCTCAGTGGCACTGGAGACTCTCAGGATTCCATG
GCCCAGCCCTTCAATTTCCCCTCCTGCCTGCACAGCCCTC
CCCTCCCCCTCCTGCCAAGCTGCCAAAGGCTCCATTTAAC
TGGAGACAGCGGGCGGATGGGTGGGCGGGCCAGCTCCCAG
AGCCTAGGGTAATTGCCTATAATGAAAGCTCCCACAGCCT
TTGTTCCTGGGAGCAACTGTACGGTTGAGGTTGTGCTCAG
AGGTCTGTGTGCACTTGGGAGCTGGTGCCCAGAGACCTCA
CCCTTCCTTCCTGCTACCACAACGGGCCCAGCAAGAGACT
TGTCCTCCCAGGAGTCACTGTGATTGCAGCTGAGCCTACT
CCTCCTTCTTTCCTGACCTACCAGCTGCCTGGACTACGAG
CAAGCCCAAAGCCTGTGTGCCCCCTGTGCTGCCAGGAATC
AGTGACTTCAGCTTCAGAGGGAGCTCTTCCCTGTGTGTAT
GTGCAGGGCTGTACATACTGCTCATCCTGAGGGCAAGGAT
CATGGCAAGCCAAAGGAGCCAAGGCCTGGAGTTGCTAGGG
TATCCCTCTGCCCTATAAGTGATAACGTTCCTGGGAAATG
GATAGATTGTAGAACGGCAAGGGGTGACAAGCATCGGGCA
TCCCAGTGTCCTCTGGGGCTCCCTGTCTGGCACAGCTTTG
CGCAGAAGGCCTGCTGCCTGCTGGAGGGCAGGGGTGTGCA
CATACCCATCAGGGAGGGACTGGCCCTGAGTGGTGCAGAG
CACTATCAGAGAAGAAGAACCAAGTTCTAAGAGGGTTTTC
TTAGCCCCATGGAGGGGCTTAGAGACCAGGAAACCTCTAC
CATGAGTGATTACCTTTTCTTGGTCCCACAGGTTGCAAAC
TGACCAGAAACCTGGCCCCCTCTCCCAGGGCAGCTGGGCC
CTTGATGGCTATACTGAGCCCCTCCATGAGACTGAGGAGA
GCTTCTCCTGCATGGGTAAGTGCTCTGGGGGAGACTTCCT
CCTAGGGTTGGGAGGCCACTGCGCTAGGACTACCCACGTG
GAAGAAGAAGTGACCTAGGCTGGATGAGTCCATCTCTTGA
CAAGGAGACATCAACCTGTGAATTGCACTTTGAGTTTTTG
TCATGCTTGACTCAACCCAGGATTGTTCCATCAAACCCAG
GAGCCCTTCAGGGGCAGCATAGGGAAGTGGCCAGGGCGTG
CCATGTTTATCTGATGCCCAGGCTGTGGGAGTCACTGCAT
GTGTGTGTCATGTGAGAAGTCGTGACACAAAAGTAACAAG
CTGGGAGTGAAAGCCAGGTTCTGAGTGGTGCCCAGGTTGA
AAAATGAAGGTGCTGGAATTAGGGAGGCAGGCCAGAGCCA
TTTGGCTTGCTGCCTGACAATGCTTCCCCTCCCAGAACCA
CTTTTAACAGGCCACTCCCACACATGTCCCCTTCCCCATG
TCATCCTGTAGTCATGACATATCACCTGAGCCTCGGGAAT
GTGAGATTCACCAGGAAGATCCCTAAATCTCAAATACAGC
AATATTCCATAAGGGCAGAGGGACTGAGGGTCCCGGGTGC
ATCCTCAGGTGCTCAGTGTCTCTGAATAAATGAATGATGC
ATGGATGAGTGAGTGTCTTAGGTACCATTGGTCAGGTCCT
AAGTGGGTCAGATTCAAAACTCAGCAGCACTTAGGAACGT
GTGTTGATTTTCTTACAACATTAAAAAAGTGTCTAGAGGA
TGGCTGTGATTCACACCAGGAGTACACGAGGCTGCACACT
GCAGGGAACCAGGTCAATCCTTTATTTCCCAGACAAAGGG
AAACTTGCCTCAATAAAGTAATGAATTTCCTTTTCACAAA
CCTGAGATTGTCCAGAGGGTTTGTCTCCCAGCTTTGTCTC
AGTGCCCTGCTCCAGTGGGGCAAAACTGGGGCTTAGAACA
CAGCCCGACCCTGAGATCATTGAACAGGATGGTATACTGC
TTCTGTATTCTCTGTGCCCTGCTGGGCAGGTGACCGGATT
TCCCTTCTTGGCCTGGGAGCCGGGACCTTTTGAGCCCTTC
CTAGGCCTGGTCTATAGCAGTGATCTTGGAGCCACTGCAA
CCCTAGAAACAGCAGCAGCACTCATTCTTCCATGACAAGC
CTTGTGGAGAAGGGTTATGGGTTAAGGATTGGACATTTGC
AAAACAAGCCATCTCCTCCCACAATAAGTATACATGCAGG
AGAACCAGGGCATGGCAGGGGACAAAAAGAAACCAAATTT
CTCTGGCACTGAAAAGTCATCAGAATTAGAATGTGGTAAC
CAGGAAACTATGTGGAGCTCTATTTTTACATTTGCAGTTT
TGTTAGCGTAATGGCTTCCTCATGTGGATGCCACATTGTT
AGAGCCTAATGATCTCCATGCACCTAACCCAGCGCTCGTT
CATGATTATTATCCGATGAGTTGATGAGAGGACTTTTACT
TTTAATGTCTGCTTCAGACTAGCATTAGGAATCCCCCAGG
CTTGTCAGCTGGAAGACCACCCTCACTGGTTAGATGTGAA
ATTGTCTGCTAGATCATGGTTGGGTTCCCCTAGGGGGACA
GAATGCCGGGGAACCTTTGGAGGAGGGCTTTACCAGAAAA
GTGAGAAACACTGGTTTTCTCCAAGGCTCCTAGGGAAGGG
GAGCAGGGTTCACAGCACTGCCTCTGCTCTGGTGCTAGCT
AGTTGTCATGGTGACCCATCTCTGCCGAGGATACGCCGAG
CTCTTTGATGGGTTGGATGGGGAGAGAGATTTGGGATTTG
CCTGCCTTGTGGAAGAGGCTGTGCTCTTCTGAGCTTGAAG
AAAACAGAGAAGAGAGGAAGAGAGGAGGCAACTGAAGGGT
TTCATTTTATGCCTTGCCCTCTCACTCCCAAAGTCACTTG
GGGCATGACATGACTCATTCATTCATGTATTCCTTCATTC
AATCTACAAACCATCAGTGAGTGTTTACCTTGTGCTGAAC
AGTGTGCTTGACACTGGGGTAAAAGACAAATAAGACTTTG
ACCTGCCTTCAAGACGTTCACAGCCCAGGGATTCACTCCA
GTGAGACTTATCTAGAGATTCTGTTGGGATCCCAGAAGCT
GGGCCCAGTGACCTGCCCCTATAGGAGTTGACAAGGCAGC
CAGTCTGTCCTGCCTCCCTCGCTAGGCCCCATGGCATGAG
GAAGGCACTGAGCTTATTATCCCATTTTATAGAAGGAGAA
TTGGGTGCTTTGGAGAGTACTCCATCAAATATTTATATAA
TTCACAGAATCCAGCATAGTTATTTCACAGTTATTGATCA
TGTTATTTCCATATCAATTTGTAGATGGCTGGGGGTTTGG
GGGCTTTTTTTGATGCTCATGTATCTTCCCTTCCTGAACA
TGAACTCATCTTGCCCCCGCATCACCTAGCACAGTGCCTG
GTGGTCAGCATTTTGGTGAAGGAATGATTTGAATGAATGA
GTAAGGAATTCAATGTAAATGGTTGCAGAGCTCTAAAATT
TATCATCTATGAGCCCATTTCTTCTCTACCAGCTGAGAAA
GACCAACCAGTCTTTCTCTGCTCCTTTCCCAATATGTTCC
TCTCTGGCCTCCAAGTTCACTGAATGGGTTTGGGGGGTGA
GTGCAGAGTCTCTGAGGGGAGTAGGAGAATGCCAAAGAGC
TTTCTCAGCCTTGTACCACTTTCTTACTTAATCTGCCTGG
ACTCTGGGCATAGAGTCCAAACAAGGCTTTCTAGTATTTA
TATAGCAGGAGGAGAATCCCACGATGACTTGCCTCCAACC
TGGGGCATTGGGGATGTTCTTCATATGTCCTGAAGGCCAT
CCACCAGCAGCTGCTCCTTCTGCCTCTGCCCTAGGTCAAG
TGTGGAAATGCCCAGCCCACCGATGTTTGCACACGTGCCC
CGACCCTCCCTGGCCCATCTGGGTCTGTTGGTGATAGCCC
AGCACGGGTCCCATCTGCTCACTCTCCCTTTGGGCGCAGT
GAGCACCGGGTAGTGCACAGACCACCATCAGATCTTAATT
TGGACAGCCAAGAGAAGCCAAGGCTGACATTACCGCGTGC
CCACGTGTGTGAGGCTGTGTGCAGGAGGACTGGGAAAGGT
CGCCCCAAGGCTTATGCAGATTCCTTAATGACTTCCACTT
TGTGGCGTGTTTGAATGAGCACTAAGTGGACCCACAATGA
AGGGATCTTTTTCTCATCATAGCATGTGTCATCGGGAACA
AGCCAGAGCCTCCTCCCTGCCTCTTTCTCACACGAGGGTT
GATATATAGAGAGAATGGGTGGGGCAGTGTGGAGTTTGGC
TTCATACTAGGGCTGTTTTGCTTTTCTTCCTCTTTCTTCT
CCCTTGTTGAGTTGGCTCCATCTTTAAGCCACAGTGAAGT
TTTTCATGCCTTGTGGATTTTAAATAGAGCAGGGATAGAG
TCTTCATTCTAAGGAAACTTGCAAAGCTAGCATGCCCGGG
GCAGGAGCAAGGAATGGTAACTACTCTTTGGGAGAGGAGT
TTGTTCTGGGGGTTTCAAGCTAAATCCAAGTATTCCTGGA
CTACAAATGACTTGCATCAAAGAACACAGGAAGTCAAAGC
TGACAAACTTCATAGATCTCGCAAATTTGGCCTCATTTTC
GATGGGGGAGAGAAGAGACTCAGAGAAGAGAAGTGACTTG
CTCAGGACTGCATAGGAAGTTAGCAGGTGAACTAAACCAG
GACCACTGCTTTCTGACTCTTTAAAAACTAAAAAGAACTA
AATCGTAATAATGACTATCATTTGTTGAACACCCTACTAT
GTGCAGGGCATAATGCCAAGTGCTTTATGTAAAGTCTTTG
TGAATACCTTATACAATCCTTTGAAGGTGTTATTATTACT
CTGTGTTATGAATAGGAAAGTCAGGCTCAGAGAGGTTATA
TAAAACCTGTCTGAGGACATCCAGCTAGGAGGCTGTGCCA
GGATTCCATCCCAGGCTTGTCAAAAGGCCACACTCTTCTC
TTACTCCCTGCCTTCCCATCTGCCGCCCACCAATGTTTGT
ACATGTGCCCTGTACTCACTCAGTCACACACCGTCCAAGT
TCAACTCAGTCTCCCTTAGCCTCTGCCAAGCAATGAGGAA
GGAAATGAGATCAGTGAGCCACAGTCCCTGCTCACATCTC
CCTCAATCTGAGCAGGTCCCAAGCTGCCACTGGCATCCCT
GTCACTCCAAACCTATGTCATTTCATGCTGAGTTCACACC
GCTGTGTTCTTTGCCCTCTGGGGACCTCCAGGCCAAGATG
AGCCTTATGTCCCAGCCATCCGTGGAGAGAAGACATGCAG
ACAATTGACTAGAAAGTAGAACAAGTTCAGGAGTTCAGGG
GCAGATGATATTAGCCGTGTTCTCAGAGTTTCAGCAGGTT
GGTGCTGTTGTGGGGCAGAAGTGGCTCGGGAGTGCGAGGG
TCTCTGGAGACCCTGTTGGATAAACAAAGCAGCAATCTAG
GACCTGGTAGGCTTCCAAGAACTGGGACGGGAGGTCATAA
CAGCTCTAGTAGCAGCAGCCGACACTTACCGGGGCTTACT
GTGAAGCAGGCATTGTCATAAGCACCTTTAATCCTTCTAA
CAACTGCATGAGGTTTGGAATCTAACTCCCTACTTGCCTT
GCATCACAGCTTCCTCACTTGTTAGCTGTGCAGCCTTGGG
GAACTTATTTAGTCACTCTGTGCCCCCGTGTCCTTGATTG
TAATCAAGGATGATAACAGTGCTTTCCTCATAGGGTTTTT
TGAGGATTAAATGCATGGATATTGGTAAAGCGCTTAGGAG
AATGGCTGGTACATAAGAACTGCTCAATATGTGTTTGGTG
TTATTTGTTATTGAGGCAAATGATATTATTACCACACTCA
CTTTGCAGATGAGGAAACTGGGACAGACAGGTTAAGTGAC
TTGCCCAAGGTGGTCTAGCCAGGATTTGAACCCATGCAGC
TGGTCTTCAGAGGTCATGCTCTTAACAATACGTTCCATGA
CCTCACTGGAGGGGAAGATGACTCAAGTCTCGGAGTTCTC
CCAGGGAGGCCAGGAGAGGCAGTGGGATCACCAGCCTGGC
TCTGGGAGGGGCCATGAAGGAAGAGGCCAGAGAAGTGAGG
TCATCCAAGGTACCTGCTGGAGGGGTTTGAAATAGAAACT
GCAGGGGTCTGGATGCTATATCTTTAGAGGAGTACGGGGT
GGGGGAGGAGATGGACTTTTCTTTTTTTTTTTTTTTTTTT
TTTTTTGAGACGGAGTCTTTGCTCTGTCACCCAGGCTGGG
GTGCAGTGGCACGAACTCGGCTCACTACAAGCTCCGCCTC
CTGGGTTTACGCCATTCTCCAACCTCAGCCTCCCGAGTCG
CTGGGACTACAGGCGCCCGCCACCTCGCCCGGCTAGTTTT
TTTTGTACTTTTAGTAGAGACGGGGTTTCACCGTGTTAGC
CAGGATGGTCTCGATCTCCTGACCTTGTGATCCGCCCGTC
TCGGCCTCCCAAAGTGCTGGGATTACAGGCGTGAGCCACC
GCGCCCGGCCCAAGATGGACTTTTCAAGATAATATTTGGC
TGGGAAGGGGATTTATCCCAAGGCAGTGGATTTGACCCAA
TGTTAGCCTTTTCAGTGGAGTGGCAAGAATAGCAGAAGCT
GGTCAGCTTGGATCCTCTTTTCCCCACGGCTACCTTGGAC
TCAGGCCCTCCCACTCTAAAAGGTGTGTGAGTGATTCTAC
GTGGTTTTTGCAACTATGAGTGCTCCACATACAGTACAAA
TCCCTTGCTCTCCAGATCCTGATTGTGGTTCCAGAAATCA
AGAAATCTTGGCAAGACCCAACATCTCTGTTTCTTGCTGC
ACCAAGAAAACCAGGACCTCTGCATTGCCCAACTCCAGAG
GAAATTCATATCCATTCACTATTTTTTTTTTTTTTTGAGA
CGGAGTCTCGCTCTATCGCCCAAGCTGGAATGCAGTGGCA
CAGTTTCAGCTCACTGCAAGCTCCGCCTCCTGGGTTGATG
CCATTCTCCTACCTAACTGGGTAGCTGGGACTACAGGCTC
CCCGCCACCATGCCCGGATAATTTTTTTTAATTTTTATTT
TTAGTAGAGACGGGGTTTCACCGTGTTAGCCAGGATGGTC
TCGATCTCCTGACCTCATGATCCGCCTGCCTCGGCCTCCC
AAAGTGCTGGGATTACAGGTGTGAGCCACCGCGCCCGGCC
CATTTGCCAATTTCTTATAAAGCACTTACTATGTTCCAGG
TGCTATTCTAGAAGCTTGGAATACATTTGTGGACAAAATA
GGCAAAGACTTCTGCACTTGTGGGTCCTTTATGATGTAGC
CTAGAGCTGTGCATTGTACAACCTGTGCAGCTGTACATGA
TCTACACGGTGGCCCTGGAGAAGCCCCAGCTCTGGAATAT
GTCTTCCACCCTAAAGAGCAGGAGCAGAGCTTTGGCCTCA
TGACACTCCTGGGACGACAAGCAACAGCAGTCTGTGGGCC
ACCCCCCTTCGCCCTGAGTGCTTGAATAGATGAGGAAGGT
GATAAACTTTCCCCTGTGGTTTTCCTAGAGAATTACCCCC
TATAGCCAATACCTGTCTGTCCTGGACTTGGCAGCCTCTT
AGCAGATTTTTAGAGATTCAACTCTCCAACCTGCAGTGAT
CTGCTTCAGCTCCTCCTAGAAAATCCCAACCACTTGTTTA
GTTCTCCATGTGTCTACGAGCCATGGAAAGGTTCTGGGAA
AAAGGACACTTAAGGAGAGGTGGCCGGGTTGACAGGAATC
TCTCCAGATCAGACTGCTCCATACAATTCAGAGGTTGTTA
TCCAGGGAGCTGTGGAGCAGTTACAAATTTCAGCTATGGG
AGGCGGAACTAATTGCAAAACTTCCACCGCTGCTGCTCCC
TACTTCTCTGGCCAATCCAGGTAAGCCTCACCTCAAGCGC
AGCTCTGAAGATCTGGCCCCTCAGGTCTTTGCCCCATGCC
TGGGCAGATTGGCCAGCCCTCCTTATAACTCTGAACTGTG
GTCTCCCTGGGAAGGCCCAGGGCAGACAGAGAGCCTGCAG
AGGGGGCTTTATCTCAAGAAGTGCTGGCTCCACGCCAGTC
TCGGCCAAGGCTGAAGTCTCCCTGCAGCACCACTGAATGG
GCAGAAACTGGAACACACCATCCCATGCCCCCCAAACCCC
TTTGTAAGAGGATTAGGGTCCCCTGGTGAGAGACTTCCCT
CCCCACTATAAGACTGCGGGCAGGCTTACACAGAAGGAGC
TCCAGGGAGAGGCAGTTGAAGAGAGTGAGGTGACACAGAC
ACAATAGCCAGAGAGATTAAATGCTGAGAATTACCCCAGC
CACAATGTTCATCCTTGAAAAGGGCGGAAGGAATAAAAAA
CCTGCCTTCCTGGGTGGTGGGAGTCCCAGGCTTCAGAGGG
AGCAGAAGATAATTAAAGGTCAGAACTTATGAAGGGTCAG
CAAGTGTGGGGCCATCCACGCCAGACCAGATGAGCCCAGG
GAGGAGGGGAGAGCAGAGAAATGCTCAGTTGTCCCTTCTC
TCAAGAAAATCCTTCCAGGAGAAGGAAATGAGAGTGTCCT
GAGGTATGAATGACTGAGGTCAGATAAATAAGAGAACTTC
CTGGCAGGAGGAGAGCTCAGCCCCAGTGGAAGTGGAAGGA
GAGCAGCCTGAGGTTCGTATAAACACCGGCACAGTCCGGG
GGCAAGAGCTGACCTCATGAGCTCACCGCATCCTTCCTGC
TGAAGAATCTGAGGTTGCATGCAGGCAGGAGGGAGCACAG
AGGTGGCAAGCCCCTCGTGATGACATCAGGCCCTGTGAAA
GGCAACGTTCTCATCATGGCATTGGAACTCCCACCCATCA
CACCAACGAATGCTCTTAACATTTGCAGAGCAATTTTCAT
ATTCCAAGTATTTGCCAGTGATTATTCTATTAAAATTCAT
TGAAATATGAGTCCACGGCATTCCTCTGTTAGGTTTAATG
CCTTATTCAAAAACCTAACAAAACTCTAATAAAGCACAGA
GGTGCCAGCACAGAAAATGAGCGCAGCCACAAAATGGGAG
TATCTTTCTCTCTAGGGTAGTAAGAAGGCCAGGTTTCTTT
AAACCATCTGTCCCAGCTGGTTCACACTCAGATGGGTAAA
AGCTTCTCATTACTTTTGCAGTTGTCTTTACTTTTTTAGA
GTCAAGAACCTCTTTAAGAATTTAGCTGATATTGGCCGGG
CGCGGTGGCTCAAGCCTGTAATCCCAGCACTTTGGGAGGC
CGAGACGGGCGGATCACGAGGTCAGGAGATCGAGACCATC
CTGGTTAACACGGTGAAACCCCGTCTCTACTAAAAAATAC
AAAAAACTAGCCGGCCGAGGTGGCGGACGCCTGTAGTCCC
AGCTACTCGGGAGGTGGAGGCAGGAGAATGGCGTGAACCC
GGGAGGCGGAGCTTGCAGTGAGCTGAGATCCGGCCACTGC
ACTCCAGCCTGGGTGACAGCGCGAGACTCCGTCTCAAAAA
AAAAAAAAAAGAATTTAGCTGATATTACAATATATCCCCC
CAGATAAATGGACATATTCACAGTATTTGGCTTATGTTTG
ATGGCTGGTACTGTGAACCCCCGGAATCCAGTCTGTGAAC
ATAGATTAAGAAATTCTGTTCTAGGGTAGTGATGTCATCA
CTGTTGACAAAGTCACCACAGGTTTGGGCCTTGTGCTTTT
CCTCATCAGATTTTTGGGTTTGTGTGGCCAACAGTGAATT
AAGAGGATTTACTGCAGAATAAGATTATCTCCAAGGTCCC
TCTTAGTGTTATGATTTAATGACCTTAAAACATCCAATTC
TTCATGGACAGGTCAAGTTCAACTCTAGATTTGCCCATCC
CAAAGGACACATGCTGATACGAGGAGTTTGCTCGTCCCCA
TCCAACACATGGGCACAGCCACAGGCACACACCCTATCCT
CTCCTTCCTTTGCCTGCCTGGAGTTCTCCCTCCCAGGCCT
GCAGTTGCCATGACAAAGGATCTGGGTGGGTCATGGTCTA
AGGGCGATGTACCTGGGTGGTGCAGAGCTCTGCTGGGGCC
CAGTGTGCAATATCCACCCCAGTGGTGTGTATGGGACAGT
TGCCATGGCAACATACAGGAAAAGCACATATGGGAAACAT
CTGGACTTCTTATCCTGGGCTCTTTATTAGCCTGAAGAGC
ACAGGGATCTGATTTTAAATGAGTACAGTTTCAGACAGAA
TACCCTAGATTAGGTGTTCTTTTGCCCTTCCCTACTAGAA
GTCCCTGAGCAGAGGGAGCAGAGATTCTCTAGCTCCTACC
CCCACCCAATTTCTTAGATGACCAACTGTATATATTCTCT
TAAGGTCACATAGCAAATCAAGAAGACAACCCAGAACCCC
CAAGACTTGAGATTAGGGAAGTCCTCAGAAGATCCTGACC
TGTTGGGACTGTCAGGTCCACTGAAAGTGACCAAGACCCC
AGGACATAGGTCATGGGGTTGAGCTATGAAGCAACTGGTG
TTGCTACAGACCACTGGCTCTGTCCGAAAGATTCTCCTCT
GCCACATTCTCACTCCCAGGATTCTGTGGGGCAGTCTTAA
TGTGACTGCAGTCCTAGACCCATGCAGACTTCAGGTGCAA
CAGGTGTCTGGGTTACAGGAGCTCCTCAGCAGGACAGGCA
GGAGAGTCAGGGCCCTCCTTCCCATTCTTCACTCCCCCGT
CTAATGCCCAGTCCCCCTTTCTCTGCCAGGATCCAAGACT
TTCCTGCTGTTGGGTTCTATATGTCTTGGAATCACATGCA
GTTATTATATTAAGCAAGTCTCTAGAAATAGCTGCATGGT
AATAGCATGAAGTTATGGGAAGATGTGGAACACACACAGA
CCTTTATTCAATTTCTGATTTCACCAGCAGCCTGCTGTGT
GGTCTTGGGCAAGTGTATTTCTCTGTAAAATGAAGATAAT
GATAGCCCCTGCTTCAAAGGCTTTTATGAAATGATGAACA
TTACATGTCTAAGAAGGTCCCTGGCAATAGGAGGTGCTTA
GTAACTGTAAGATCCCCTGTCCTTCAGTTCAGCAAGCATC
AGTGAGCCCTTACTAACTAACTAACCTATGTAGGGCACTT
ACAATTCCGCTGGCAGGAGAGGATATCTCCCTAGGATATA
AGTAGGCAGAATGTGGGTACACGGCCCCTGACTATAATCA
GTGGGTAGGAAAGGCAGAGCAGTGTGCGATGGGGTAGTCT
GAGAAGGTCTCCTGGAGGAGGTGGCTCTGAAGCTGGGCCT
TGAAGGGAGAATTGGATTTGAATTCATATAACAGAAGGCA
TTCAGGAAAAGGGCAGAGCAAAGCAAAGGTGCAGGGGTGG
GGTCAGACCTGGACCAGGGGCATTTAGAGGAAAGCATTAG
AGGGCAAGTTTACCAGCAGGTGAAGCCAGAGTGGGGAAGG
GCTTGAGTACTGCGTGTTGGCCAGCACTGGCCTCTAAGGC
AGCCAGATAGCAGAGGCCGGGAGACTGTCCTTCCCTGGGA
GGCCATTTAGGTCATCAGGTCAGAGATATGTTTCTCTGCA
GGAGATCATGGAGTTCTGGCTTTAAAAGAAGGGAGGTCTC
AATGCTTGGAGATCTGGACCCCACTCCCCAAGGACAGGAA
GGAGAAACCCCATGCCTTATTGTGCACTGCCAGGGCTCCT
CTGCTGAGAAACCAGTCACGAGAAATACAAGTCCCGTGTT
CTAGCCTGGGGGCCGGAACACTTGGGAGAAACAACAGCCC
AGCCCTGAGTCAGACCTCCCTAGCCCCTGACTTTCTAGCT
GAGAAACCCTTGACTGAAGGAGGGGCCAGTTTTTTGGATT
CCAGCTCCTAACCTCCCCTCCCAGGTCTGAAACAGGCCCT
CTCAGGAGCCTTCAACCAGTTTCCACTCTCTCCAGGGCTA
CATAGCCCCAAGCCCTGCCTCTGAAAGGAGGGCCTGTGCC
CCATCCCCGTCCCAGCCTGGGGAGTCCCAGCCTCCAGCTG
GGGACATGGGCTTCAGGCTCTGGTCTTGTTTACTTGTGTG
ACTAGAGGTGACTTGTTTTCCTTCTAAGGGACCTCATTTC
TGCCCTGGTCCTTTCACACGACAGGCAGGCTCATCCCTGC
TCTACCCATGCCCTGTTGGCATAGGAATTAGTGTCCAGGC
AGCTGTGAGCTCCAAGGAATGTGAGTTGTAGCTTAGAATT
TCTCGGCATTTCCACCCTTCTGGAAGCTCCCCCGAGCCAG
TTGAGCCAGAGGGCAGACTGAGGCCCATGACCTCTGGCTC
CACTCCCAGCCTCTAGATTTCTCTGCCTCGTTTTCCCCAA
TAGACAGGAAGACAATAAATCTCTCTCTGGAGCCCACACA
CCTAATCTGTAGCCCAGAGGAAAAATCCCCAACCACACTG
AGCTCAGGGAGTCTTCTGGGGCCAGAGAGGGTGAGCCGGG
GACCTGCAGTGTCCACAGAAATGTCTCAACTACCAATGCT
CTGGCGAAGCAAAGGCAGTGGCTGGGCTAATGGACCAATC
TAGGAAGGCTTCCTGGATGAGGCCCTGGAGGTGTGAGCCA
CCCAGAGCAGCCATATTGGACCACTGTATCTAGTGTCTCC
TTTTTTTTCAGCAAGGGGGAGAGGGGGATGGGGCTGAAGT
CCCAGCTGGGATTACTGCCTGGGCTGTGAGGATACGTTGC
CCACTTTTCCCCCTGCCTCGCAGAGGTGTGATGAAGCTCT
CCCCATGCCTCTGGGCAAAGCAGAGATTTAGGGGCAGAAG
AGGGTCTCATCCCTGAATGCCCCAAGGTCATTCCTCTGAA
GAACTGGAGCTTCCTTCAAAGGAGCAAGGCAAGGGTCCAC
TGGCCTCACTCTGGCCCAGGGCTTCAGGGAAGGGAGAAAA
GATGCTGCTGGGCCACCATCCCAGAAGCTTGGCTTCCATT
CCACACACCAGCTGCACTGTGTCTTGCCACGGGGTATTAA
GAGGTCACTGCTGTTTACAGTTCCCTACACATCTGTTCTG
AGTCACGCATTCATTCATTGAATCAATCGCCATTCACCGA
ATATTTTTGAGAGCCCACTGTGTGCACAGAGCTGGGATGG
GTTTTGAGAAAAAATTCAACTGGAGATGGATCCTTGGAAA
ACACCAATGGGTGAATGATGAATGACAGCCCTGAACATTA
GGAAACGATTAAAGTGGCTGCAGTGAACTGCGTGGGGAGA
GTCAGGGAAGGCAGCTTAGAGGAGGTGGATTTGGCCTCAA
GAGGGGCCAGGGAGAAGAGAGGACTCTGATTCTACCTCCA
AAACCAGATCCTCCTGAAGCCTTCCCATCTTGATGGCAAC
TCCAATCTTAGAGTTGTCCAGGCCTAAATCCTTGGGGGGA
CATGCTTGGTTCCTTTCTTTCCCATACACCTACATTTGGC
CAATAGCAAATTCTAACAGCTTCAAAATATATCCAGAGCC
TGACCACTTCTCACTGCCACCACAGTCACCAATCATTTCC
AAGCCACCATCATCTCTCACTTGGGTGACTGCAACTGCTT
CTGCCCTTGAGCCCAGCAATTTGCTCCCCACACAGCAGCC
AAAGTGGCCTTTTCAAGAGGGAAGCCAGGTCACGTCACTC
TCTGCTCCCATCCTGCCAAGGCTCCCATCTCACTGGGAAT
AAAAGGCCAAGCCCTTTTAATGACCTAAAAGGCCCTCTCT
GCACAGGCCTCACATTACCTCTCTGACCACATCCCCTGCC
ACTGTCCTCTCCCCTCCTTTCTTTCCAGCCATGCTGATCT
CCTTGCTTTCCTTTGAAAACAGCAGACACGGCCAGATGCG
GTGGCTCACACCTGTAATCTCAATACTATGGGAGGCCGAG
GCCAGAGGATCAGTTGAGCCCAGGAGTTTGAGAGCAGCCT
GGGCAACATACTGAGACCCTGCCTCTACAAAAAAAAAAAA
AAAAAAAAAAAAAAAATTAGCCAGACTAGCCAGGCATGGT
GGTGCACACCTATAGCCCAGGAGGTCAAGGCTGCAGTGAG
CTGTAATTGCACCACTGCACTCCAGCCTGGGTGACAAGGT
GAGAGTGAGACTCTGTCTCAAAAAAGAAAAAGAAAAAAGA
AAAGAAATGAAAAGAAAACCAGGCACACTCACCCTCAGGG
CCTTTGATCCTGGTGGGCTGTTCCCTCTGCCTGGAAATCT
TTTCTCCCAGATATCCATTGGCTCCCAAATTGCTCCCCCT
TTTCCTTGAGATCTTTACTCAAATGTTCACCTTCTCAGTG
CAGGCTTTTTTGGGCCACCATATGGAACATTCACCCCTGC
TCCTGGATAATTCATATTCCCCTTCCTGCTTTTTTCTTCT
TAGCACTTTTTAGTAACTAACATCTCTCTCTAATTTATTG
TCTTTCTTATCCATTAGAATATAAATTCACGAGGACAGGA
ATTTTGGTCTGTTTGTTCTCTGTGGTATTCTCCAGCACCT
GTCGTAGGTGGCACTGAGCACGGCACGAGTAGTCAGGAGC
TGGTCATCCAGATGCAGACAAGACCGCGCTTAGCCGTCAG
CTATTTCGGCAGCCCTAGCCTGGCTTGGGTGATTGCAACT
GCTTCTGCCCTTGAGCCCAGCAATTTGCTCCTCACACAGC
AGCCAAAGTGACCTTTTCAAGAGGGAAGCCAGGTCATGTC
ACTCTCTGCTCCCAGCCTACCGAGGCTCCCATCTCACTGG
GAGTAAAGTTTTGGGTTACTCAAGAAGTCCCACGTTTTGG
GTGCTCAAAAAGTCCCTGCTGATTAGCTGGAATGACATGA
GGGAATGACATGGTGGAGAAAAGGACAAAAAGAAATGGGG
AGCAATGGCTAGAGGGCTTTCCACAAAGGCAGGGGTGTTG
GCATCTGCTAGGGAGGTGATGAGGAGACCTCATGGTAGGC
GTCTAAGCAGAGAAAACGTATGGAAAATGCTTGTCACTCA
GTTGGGCAGTGACAGCTCTATGCTGGTCCAGAGTGAGTGG
GCTAGGCTTGAAGAGCCATGTGGCTGGGTTCCTAGCCCTT
GCTCTCCAGACCCTGACTGTGGTCCTAGAAATCAAGAAAA
AATTCCCCTGCTCTGCCCATAATCCTGGAGGAAGCCAAGT
ATGGGCTCATGTGCCCCCTTCTCCCTCCCTCAGATCTCCC
CTTCTCCCAAGATCACCTTTCTCTCTTCCTTCCTTCTTTC
CTTCCTTCCTTCCTTTCTTTTTCTTTCTTTCTTCCCTTCC
TTCCCTCCCCCCTCTCTCTTTCTTTCTTCCCTTCTTTCTT
TCCTTCCTTCCTTTCTTTCTGCCCTTCCTTCCCTTCCTTG
CTTCCTACCACCCTCCCTGCTCTCTTTCTTTCTTTCTTCC
TTTCCTTCCTTCCTTCCTTTCTTTCTTTTTCTTTCTTTCT
TTTTTTCTTTCTTTCTCTCTTTCTTTCTTTCTCTCTTTCT
CTCTCTCTCTCTCTCTCTCTCCCTCCCTCCCTTCCCTTCC
CTTCCCTTCCCTTCCCTCTTTCTCTTTTTTCTTTTTTCTT
TTTTTTTGAGACAGGGTCTCACTCTGTGGCACAGTAGTGC
AATCTCAGCTCACCACAACCTCCGCCTCCCAGGCTCAAGC
GATTCTCCTCCCAAGTAGCTGGAATTACAGGTGCGTGCCA
CTATTGCCCAGCTAATTTTTGTATTTTTAATAGGAACAGT
GTTTCACCATGTTGGCCAGGCTAGTCTTGAACTCCTGACC
TCAAATGATCCACCCGCCTCAGCCTTCCAAAGTGCTGGGA
TTACAGGCATGAGCCACCACAGCAGGCCCCAAGGTCACCT
TTCAAGGTCAATGAGCTAGGGACAGCCTGGCCACCTTCCC
ACCCTCTCCTGTCTCTGGCTCTCCCTGATCCCCAGTTCTC
CTAACACAGTCCCAACTGACAGATTCCCCAGACCCCCCAC
AGACACCCGGGTTACATCCGTTTCTAATCACAGGGGTGTG
AGAATGTGAAATCACACAGCATGCGTCTCTTTGGCTGTAT
GCCTACATCTTCATTCCTCAAATTGCTTTAAGTTATCTGT
CAACAGATGTGGTCAAATCACTCATCCTATCGCCATTCCA
GAAACTACCAATGCCTTTGGAAAGAGAGGAGTGGGGTGAT
GAGCTGGTCTTTGGGGCACTGGGGATTGGGGACTTTAATG
ATTCCAAACCAGCCTCTTTCTCCACCTCCCCTTTAGAAAC
TTGGTTACTGACATCACCAGCACCCACTGCCTGCCCAGCC
AGGCCTCTCCCTCATCACATAGCCTCTTCATTGATCATTG
ATGGTAGGATCTCTCTTCAGAGGACAATTTGAAGCCTGTC
ATTCTACAGAAGGGGTAAATGACTGAGTGGTAGGGGCTCA
GGGCTGGGTTTGGAGATAATGTGACAGGGCAATTCCTTCT
CTTTTTAGGAATCACTCGAGGAAACATTCTGCACATATTG
GTTTTATCGACTGATGCTGGAATGGCTGTTGCCACGGCAG
CAGAGCGCTCCCACTGCAGTAGAGGATAGTGGGAAACTCA
CGGGATGTGAAAAGAATCAAAAAAGAGCCAGATAGAGGGA
GAAGTCACATTAGGGAGTGTCAGAAACTTCCTGGATGCCA
AGATGGCCATTTAAAGGGACCACCACCTGGCCACAGCAAG
ACCCTTTAAAGAATGACAGTGCACAGAGACTGGCACTCAA
GGGGATTGGCACTGAATTAATCCGTGAGATATGCATAGAA
GGCATCTTCCATTTTATAAACTGTCAGGTGACATTTCATG
CAGGACAGAGTGTGAAGCACTAGGTTTAGATGGTAGGGAG
GAGGCTTCTCTTATTGACAACACTTTTTTCTCTTCTCAAA
AGAGGCAGAATTTCAGGAGCTGTTTCTTGAAGGAAGTGAA
AGGACTTGGGATTTGGGGAATAGGATATCCCATGAGAGCA
TGAGACAAGGTACAGAGTAACAAAGAGGAATAAAGACGGG
GGAAGGGACCAGGCCAAAACACCAAATCAAATGAGAGAGC
AAGATAACCAGGAAGGAAGGAAGGAAGGAAGGAAGGAAGG
AAGGAAGGAAGGAAGGAAGGAAGGAAGGAGGGAGGGCGGG
AGCGGGGAGGGAGGGAGGGGGGGAAGGGGGGAAGGGGGGA
AGGGGGAAAGGGAGGAAGGGAGATCCGGCCCTGGGGAGGA
GGCATAAGGTGACAAGGAAATGCAAGTGGACAGAGCAACA
AGTGAAATAGTGTTTCGTACCAATTCTAAAGAATTTGAGA
GGCACTAACCTACAGATATGGGTGTCAGAGATGAGGGACC
AAATTAAACCAGGGGAGAGGGCACCAGGTTTTGCTCACAG
CACAATACACTGGGTGGAATGTGTAACTTTGAAAATATAC
ACAGTAAAAATAAGCTTTCTCAGCCAAGATGGTAGCCAGT
GAATTTCCCTTTGTCTGCTAAGGAGAAGATGAATTTACAT
GCAGAAAGAGGATATAGAGACAACAAGTAAGAACAACTGT
AACCTTGCAAGTCAGAGAATAGGTGGTGTCAGATTCTCAA
ATTGCGATTTTTAGGAAAGGTGTGGTTCTCCTGTGATTGA
GTTAGGGGCATCTTGTGTAAATTAGAGAATGACCAGTGAG
TAAGGATGAGGACTGTAGAAGTGATGGCTTGTAACTGCGT
TACAAATACCCTGAAGGATGGGGTAGGAAGGGTATGGTCA
TGCTTACTCAAAGATTTGGCACCAAAGGTGGGGCCTGATC
CCTTGCTTGAGCTGGGACCTCATGTTTGGACATCAGCATG
GGTACTTCGTGTGTGCCCAGAAAAGAAAGTCCCATGATTG
GCCTCATCCTTTGGGCACTCTCTGTGCCTTGGCCAAGTTC
TGGCATGATACCACTCACGTCTCTTTAACCAGTTCTTCAC
TCTTGTCATTTCCTATCTGGAACCACGAACCCTGGTTCCA
CCCCTAAGTTTTCTAATGCTAGACATAAGCCTCTGAAGCC
AGTCTGCATTGTGCATTGCAGATGGTACAGAATCCTCTTG
TAAACCTTTGTACTAACTCCTGTCCTCTACTCCTCTTGTT
ATTCTTGTAATTGAAATATATACATCTATGTCTGTCTACC
TGAGATGAATGTGTTGATGTGTGTGACATTGCTTTTTTCA
CAGGGACAGGATTATTATTTTCCCAAGTCTTGTATTGTCT
ACCTTGTGTTCCCTGCCAGACAGGAAATACAAGAGTTCAG
AGTTCCTCGAGGACAGAATTGCCATCTTTTTTTCTGTGTC
TCCAAGACAGCCAAGAGTCCATGCTTCTTACCAAACACTT
CTCTGCTTGAGAACTCTATATTCTCAGTGCCACTTATCCT
TTCTGCTATGATCTCTGTCATGGCAGATTTTATGGCATCT
CAATCTGGTATTCTGGGATACCACCAGAACCCTACAGTGC
TCAGGCCTCCAAATCCATTTAACCAACAGAGTTGCAACAC
CTGCTCCATGCAAGGTGCTGAGTGACACAGTTCTACACCC
GGAGAGATCCTGCGCTGGTGGGGGAGACAGACAGAAACAC
AAATACATTTCACACCAGGCAGGAGGTGATGATTAGTGTT
AGGAGAGTGCGTAAACCATGCGACTCACACACAGAGTTCT
TCAGATTCTAGGAGAAAGGGAGGAAAGGAGCCAGAGAGAT
GGAGGTTGGGTTTGGGGTGGGGAGATAATCTGATGGTTAC
CAGATTTTGGCAAAAAGTTCTTAGGGCTTTATAATCCCTA
GAGTTTGGCTCCATCTGGGGCCTACCCCTCCTGGAGCAAG
CTTTGCTTTCAGAGAATTCCCCTCCACTTTCTCCTATCCT
TCACCTCTCCTGAGAGCCTTTTGCTCAGGCAACCTGGCGG
TGACTTGGGAGGCCATTCGAGGATAGGCAGTGTCCTGTCT
ACTGAGGTAGTCCTAGGTAAACTGCAGACTACTTCATCTG
GCTCTTGCTCCCCCTCCACCCCGTCCCTGTCCCCCAGGGC
CAGTTAGGAGGAAAGGAAGAAGGACTTGGGAAACATCTTT
TAAAGGCACTCCACTGCTCTGCTTAACTCTGGCAGGCAAG
GGACCCAGTGCAAAGCCTCTTCATGATTCCCTAGGTTTGA
CACAGGCCTTTACAGTTCCAAAGCCCTTCTACCTGTGAAG
CTGGTATTATAACCACTGTAAAAGAAAACAGAACCAGAGG
GGTTCAATGACTTTGACAAGGTCATGTGGTTAATTGGGAC
AGAAACCCAGTCTCCTGATCTCAAGAATTACTCCTTCCCC
TGCAAAGCCCTCAGCCCTCTCCCCAGTCAACCCTAGGCCC
CTTCTTTCCAAGCCGCCCGTGTCCTACCCCGGTACCCTAC
CTCCTGGGCTCAGGAGGGCAATCTTGAGCCTCAGAGACTG
AAGTAGGGCGGGACTGGGAGTTTCCTGGGGGGAAACCAAA
GAAGGCTTGGGGTTGGGGGAGGGGAACGAGCACCCTGGAT
ATCATTCCTCCATCCCTCTCCCGATCTCTCTCCCAGGCCC
ACGGGTCCACTCTCTCTCCCGCATTCTGAGCCGCCCTCTC
TCTGTCTCTTTTACGGGCACCTCCACACCTCCTCAACAGA
CCTTTATCCCGGACACGGCAGGGGGTCACCCGTGCCCTCC
GAGAATCCAAGAACCCGCCCCGCCTCTAGGCGGAAAGCTG
GGAGAAAAACTGGCCCGATCCTTTATCTCCCCCCTACCCC
CCACTCATCCGCCCCTGGAGCTCCGCTCGCAGATACCTCC
CCCTCCCGAGCCAGAAATAGACACACTCTCTCTCCCCCAC
CTCCCTCCCCTTGCGCACACTCGCTCCCCTCCTCCTGTTT
GCTCCCCGCCTTCCCCTTCCCTCCTTCCTCTGCTAGGAGC
TGCAGCCTGCAGCCTCGACTCAGGCTGGCTGGCTGAGTGC
GGCCGGGGCGCTGCCGGGCAGTGCGGTGTCCACAGGACTG
ACAGGAAGGCAGGCCGCGGGCTGGGATCCGGACACCAAAG
CACCGCAGGGCGCCGGAGGAGCCGCAGGGCTTCCATCCTT
CCTTTGACTGATATTTAAATTTTAATTTGTATTTTCCCCG
CCGCCCCGCCCCTTTTCCTCCGACCCCGCCCTTTCGCTCC
TCGGCTTCCCTGCTCTTTCCTTTTTCCTGGCTTCCTTCCT
CGCGTTTCTTTCCCCTGCGCCCTCGGCTTGCCTCCCTCCC
TCCTCCCTCGCTCCCTCCCCCTTCCTCTCCCCTTCTTCCT
CGGTTTCTTCCGTCCTCTTTCTCCCCCTCCTCCTCCCCCG
CCTCCTCCTCCTGCGCTCCCGCCCCCTGCCCCCTCCCCCC
GTGCCTGCAGACGCGCGGATCGTCCATGCGCTCCTCGCGG
GCAGAATGCTGGGCAGCAGCGTCAAGAGCGTGCAGCCCGA
GGTGGAGCTGAGCAGCGGCGGCGGCGACGAGGGCGCGGAC
GAGCCGCGGGGCGCCGGCAAGAAGGCGGCGGCGGCGGACG
GCAGAGGCATGCTGCCCAAGCGCGCCAAGGCGCCCGGCGG
CGGCGGCGGCATGGCCAAGGCCAGCGCGGCTGAGCTGAAG
GTCTTCAAGTCCGGCAGTGTGGACAGCCGTGTCCCCGGTG
GGCCGCCAGCCTCCAACCTGCGCAAGCAGAAGTCGCTCAC
CAACCTCTCTTTTCTCACGGACTCCGAGAAAAAGCTGCAG
CTTTATGAGCCCGAGTGGAGCGACGATATGGCCAAGGCCC
CCAAAGGCTTAGGCAAGGTGGGGTCCAAGGGCCGTGAAGC
TCCGCTGATGTCCAAGACGCTGTCCAAGTCGGAGCACTCG
CTCTTCCAGGCCAAGGGCAGCCCGGCGGGCGGCGCCAAGA
CCCCCCTGGCTCCACTTGCGCCCAGCCTGGGAAAGCCGAG
CCGGATCCCTCGAGGACCCTATGCGGAGGTCAAGCCGCTC
AGCAAGGCGCCTGAGGCTGCCGTGAGCGAAGATGGCAAAT
CCGACGACGAGCTGCTCTCCAGCAAGGCCAAGGCGCAAAA
GAGCTCTGGGCCCGTCCCCTCCGCCAAGGGCCAGGAGGAG
CGCGCCTTCCTCAAGGTGGACCCCGAGCTGGTGGTGACAG
TGCTGGGAGACCTGGAGCAGCTGCTCTTCAGCCAGATGCT
GGGTAAGTCCTGCCGCCCCGCCCCGCCCCGCCCCTGGCTT
CCTTCTAACCAGCTGCTGGGGAAGGTGTGGGGAAAGAGAA
GCCCCCTCCCCTTGAGCCTTCTCGGAGGGCCCTCCTGTTC
ACGATCAGGCTGTGATGGGCATTGCGCCCAGATGTGCTGA
GCTGGCCCACCTCCAGATGCGCATGGCTCAAGTGTACCTT
CTTAAAGACATTACAGGCGGGACCCGGGCTTGACCCTGGC
CTGCCTGAGGTGAACTGGACAATGGGTGGGGGGTGAGGGG
GGGTCACCGGCTCTCAGAAATAGAGCCAGAATCCCAATAT
AGCAAAACCTGGGACTGGTGGAAACCTCCGTTGTGGTGTG
GCCTGCGCTTGACGGGAGCATCCCGCATTGCAAGGGGAGC
GTCCAGCGAGAGCCCGGATCTAGAGAACAGATGTGGGAGA
GCAGATGTGAGGGCTGGTTGGCCCCAGAACACAGCTGAGG
CTCCACTTCCTCTGTGGATCCCGAGTGGGAACGCGAGTCG
GATTTCCCCGCGGTGTGAGGATTCTGGCCAAGAGAAGCGT
CTAGGGCCGGGGGTGGGCGGGCTGCCAGCTGCGCGCATCT
GGGCGCACGTCCTATACCTCAGCCCCAGCTCTGGCCCCAA
CCCCTACACCCGCAGGTCTTTTAGGGCGTGTGGAAAGCTC
GGGGCTTTAGCGCCGAGACTCCTGTTTGACCGGGAAGCCT
TTGCCCTGTGGCTAATGGAAGCCGAGCAGGCGGGAAGGGA
GGAACAAAGCTTGCTCGAGTGGAGGAAGCACGCAGAGCTG
CTCCATTGTTCTCCATGCCTGAAGAGTCTATGCAAAAACA
CCCGAAGCGGGCCCCAGAACTGCTGTTTCTCTCCCCGGAG
AGTCCCTGCCCTCAGAGAAGGATAGATCTGGGATGTGCCG
GACGCCAGGCGGCCATGCCTCGGGAACTGGCACGGGCCCT
GTTGGGGCCACGGAACAAGGACGGCGAGGCCTGGAGCCCA
GGCGAGATGCTTTGGCTGCGCGGACTTGTTGCGGTGGCTG
GGATGTGGGTCCTCCGGCGCCGAGGGACCCGAGCTTCCTG
GGTACCCGGCAGGCTGCCCGCCCGCTGGGGGCTGGGAAGG
GGCGTGCCCATGCGCGTGTGAAGGGGCGGGGCCGAGTGAC
GGGCTGGGCGGGTGGGAAAGATCCAAGAGCTCGCCCGGCG
GCCCTGGAGAATGCGAAGCTGGAGGAGACCAATTTGGCCT
GCTGCAGTCTTCCCAGGGACCCTCGACTCCTGTGTGGGCT
AAGATGAGAGTCCTCTAACAGGGGCAAGGATTTGGGCCTT
TGGAGAACCGATCCTCACGCAGAAGGCCGCAAATGGGCTT
TGCAGGGACAATCAGGAGACTAGACAAGGGCAAAAGAAGA
GCAGCCTTTTCCCCTGGGAGCCCCTCCTGAAGGTGGGGAT
GGCTGGGTGGGTGCAGAAGCTGACCAGGCAGCCTCACTCT
GCAAAGGGAGTGTGCCACCCGGTCCTCAGTGTGGGGCTGA
GGCTGTCAAAGGCCCTACCCCAGGGAATGGAGCAAGAGAG
ACAATAAGGGAAAAATTTAATAAATTTTTGGCAGGCACCA
TGGCAGGCACCAAGGAGGGATATGGACAAAATGCAACTGG
CCCATGTGGTAGAGAGCCCTGCTGAGGGACTGGAAGCAGG
GTGAGAGAGGAAGGGACCGTGTGTGTGTCTCTCTGTGTGT
GTGTGTGTGTGTGTGTGTGTGTGTGTGTGTGTGTGTCAGA
CTGAGAGAGGGACTTGGCCAGGGAGGGCAAGGGAGTGTCA
GGGCACAGAATAGCAGAAGGCACAGAACCCTTTTCAAGGT
CAAGGCTTTACTTGTTGGGCCTGACTTAGCTGGTCTGTGT
CCTCCCCAGACCTGGAAGCCATCACACTGTCCCAGAAGCT
GACTGCCCACAGAAGCCCTCTTAGTTGCTCCTCAAGAGGA
ACCAAACAGCCCTGAGATGGCTAGGGAGGTGGGAGGAGGG
GCAAGAGTGGGGAGGAGAGCAGGTGGGGGAGGGCAGGAGA
GGAGGAGAAGCTGAGCTTTGGTCCCTTATTCCTGCTCAGC
AGTTGCCATTTCTCAAAGCACACTGACACAGGAGCCTTTC
AGCAACCTTGGAAGTCAGGAGAGAACACCTCCACTTCCCA
GTTAGGGAAATGCAGAGTCAAAAGCATTGAGGGCCTTAAA
GTCATCTATGAGTTCATGGTGGAAGGGAGATTCTGCATTG
ATCTCCTGAGTCCTAAGTCGCAGCTCTTCCTGGGAGACCT
GATTGAGAGAGGAAGAGTCAGCAGGCAGAGGGACCTGCCC
AAGGCTGTGTCTACTGGGCGTGGGCCACCGGAGCTGCCTC
GTTGACCCCACAGAGGGCTGAGGGGCTTAGCTCTCTGGGA
TGGGGAGAGAAGGGTGGAAACTCCCAAACCTGCCTGTCTC
CAGCTGAGAGGACCCAAAGTTTGGGGTTGGGGAGTTGGTT
CAGACTGTAGCAAGGCAGAGCCTGGTGTCAAACGGTGGTG
GGGAGGAAAAGAGGGGAGCTGGTGACCTCCAAACTAAGCT
TTTCCTTGTGTGAAGGGTGGAGGGCAGACTGCCTGGGGAA
GGGGTAGAGGGAGAGGAACTACAGAGGGAATCGTCTTCCA
GAGCCAATGAAGGTGGTGTTCAGGTATCAGGCAGGCCCTC
AGTGTAGAGCAGGGTGGCCTCTGGGGAGAAGAATGGTGCC
TTGATGTTTCAGGATTGTGATTGAAGACAATGGGCATTTG
TCCCCACCTCAGTGGGGCTCAGTGTCCAGTTATGTTCACT
CCCTAGTACCATCCTAGATCCAAGAGGCTGCCAAGAATCA
ATTTCTGAGGCGGAGAGAGGGGGTGGGAGTGAGGCAGCTT
CAAGCCAGAGCCTTTCTGTAATAAAAGAGAAGCACTGAAA
CCTGATCATCCCCTTCCCAGAAACCATCCGGGGTCCCAGA
TGGTCTAGGCAGGCTCCCTGTCCCTTCTCTAACCTTGGAA
GCTGCCAAATAACTAGGGCCCCACTGGGGAACCCTAGAAA
CTTGGAAGACTGAGGGGTGAGTACCAAGGGCAAATGGGCT
AATTCCAGGAATCAGATGCCTCTGGACCCTGGCCTGATAC
TCACGTCAGGCAATTTGGCTCCAGAAGAATGGCCACCAGG
CCCTTGGCCTGGGTCTGGGGGCTAAGCTGGAGGCTGCATT
CCTGAGTTCTCTGTGTAGAAGTCCTAAGCTCTGTGACCCC
CTCTGGGACTCAGTTTCCTCATTTGTGAGTGGAAGAGACC
CTCCCATGGCTCATCCTTACCCCATAGGGATGGAAAGGGG
GTGTAGATTAAGGTGATGAGACCTGGAAAATGTCCCAAGT
GGCTTAAAGAGAGCCTGTATTAATACAAAGCAATAAAATA
CAGATGCACCTCAATTTATCATGGGGTTTGTCCCATTAAG
CCCGTTGTAAGTTGAAACTATCGTAAGTCAAAAATGCATT
GAATACACCTCATGTACCGAACGTCATAGCTCAGCCTAGC
CTACCTTAAATGCGCTCAGAACACTTATATCAGCCTACAG
TTAAGCAAAATCATCTAATGTAAAGCCTATTTCATAATAA
AGCTGCATATTTCATGGAATTTATTGAATACTATACTAAA
AGTGAAAAATAGAACAGTTGTATGGGTACTAGAAGTATAG
TTTCTACCAAATGTATTACTTTCATGTGGTCATAATGCCA
AAAAATCAGAAGCCAAACAATCACAAGTCGGGGACTGTCT
GTACTATAGTGACACCCCAAATCTTCCTACCTCATCATCC
CTGGGCCTGAGGATCTCAAGGCAAAACCAGTCTTTTGACA
CCCCAGGTGTTCATGTTCCCTCCTTCCGTCCTTCAGGAAA
AGGGGGCAAAGTGAGACAGCTAAGACTGCCCAAGGTCAGG
GCGTAAAAGAACCCAGGAGCCTGGACTTCCTAGTCCCTCT
TCCTCTTGAAGGGGTCTGGGCCCACACAAGGGGTTGTCAT
GACAACAGTTAGGCCCTCAGAAGCGCAGGCCAAGTAGAAA
TGAGGAAGAAAGGCAGGAAGCTATTAATTTCTAAGCCAGT
TGATGTGAATTTTTTGCAGGGAGGGACGGTGCAAGGGGGT
CGCTCCAGAGAATGTGCTCTGGGATACTTTGAGTAGCAGG
GGAAAGAAATGTGTTCACAAATACTTCATTTTCCTTTTTA
TTCAGTGTATTGTGAGGCTGGGGTGGGTAAAGAATTCTCC
AAAGAACTGCCGCCCAGAACAGATAGGTGATATGTGGAAA
CTTATCCAGCACCCTCAGATTCCCTGAGGCCTAGCAGGAG
AGTGAGGACAAAGCTCACTTTTGCCCTTCCCCTGGGTAGC
ACCAGTAGTGATGGAGGATGCTTGTGGAATCACAGGCAGG
AGGAAGGGCTGTGGCAAGGTGCAGCAGCCTGCAGGTGTGT
GTATGTGTGTGGAGAAGGCACTGGCACAGAACCTTGGAGC
TGTGAGACCTCCTGCCTTCCTCCAGGTTAGCACCGAGAAT
GTTTATTTTCTTACCGTATCCAGAAAGTTTTCTTCCAAGG
CTAGGCTTGGGCCCCCACCTAGGTCATGTTCCTCTCCTTT
GGGCATTGCCTTGTTCTGACTGCTGCAGTCGAAGCTGTTG
GCTTTGACTCACAGCCCATGGCTCTGCCTCTGAGAGTAAT
GCATGGATGAATAAGTAGGTCCTGGGGCAGTTCCTCTACT
CTGGGGAGAAGATACAGATGGAGGAGAAGTGCCCAGAGCT
ACTCTGGCTCTCTGAAGCTTAAACCAACCCAAGGAGATAC
CCTTTACCATCCATCACTGATGGCTGTAACCCCAGGCCAC
AGGCCCCTTCTAGACCTGGATTTAATTGGTAGCAGGACCA
AGTCACCTGGAGTCCTGGGATGTTTCCTGACACTTCCTTC
TCGTTTTACCCCTTCCCACTCTCTCCGCCCAATTTGATAC
TGTGGCTACAACTGCCCACCCCCTACCACCCGCCCCCATC
ACAAGCTGCCGACACCAGATCCTTCCTCTTCTGCTGACCT
CCAATCTTGCCTTTCTCTGCAGCTATCCTTCCACACACAT
ATACCACACCTCACAGCCTCTGACCCTGAGGGTGAAGGTG
CAGACTGCTCCATGTGGTACAAGGGAGAGCCAGTGTTGTG
TTGAGCAGGCTGAGCAGAGCCCTCAGGGTCCATAACTGCA
GCTCAGCCACCTCTGCAGCACACTGCAATGTCTTCCTGGA
TAGCCAGGTCCCTTTCTCTCTGCAGAGCGCTCCACCTCCC
TCACCCTTCCCTGAGGTTTCACAGAACCCTAGAATGGAAA
TTGTCTAGTTGAGCCACCTACCTCAAGCCAAAATGAATCC
CTCTCTAGCATCGTAGGCAGGTGGGTGTTCTGTTTACACT
GTCTTAGTGACAGAGGCCTCACTACCTTATTTTCCAGGAA
AGCACTCATTATTAGAAAGATATTTCTTCTGTTGAGCTTT
GATTCTGTCTTCTGAGAATTTCTACCCATGAGTCTGAATT
TGCTCTCTGGATGCTTACAGATGAAACTAGCCTACCTTTC
CCAGGATCCCCTTTATTTTATTTGGGGTCCAACACCTATC
TATGCTCTATTCGTCTTTTCTCCTTTGCCTCCTCCTTCCA
TTTTTCTTCCATTTGTCTTCTTTTGGAACAAGACCTGATA
GGAGATGCCTGACCTGTTCACCCTGACTCATGGGCCCAAT
GGAGTCCAGCTCTCCACCTGGACCCCACTGTCTGCATCTC
AGAGCGGCTCCCTGCCGGGGACCCACAGCACCTGGCTGGT
CTTTTCCTGGCCCAACCAGGAAGCTCTCCTCCCTAAAGCC
CAAAGCCTTCTCCCTCTGCCTGGAAAGCCTGAGCCAGTCA
ACGAGGGGAAATGGATGCCACATGTTTCTCATTTGCGCTG
GCTGACCTCCCCCCACACCCTGTTTGGATTACCCAGATGC
GTTTGATGTCCCGGAGCCTGCGGCCTTTTCTCTCATGCAC
AGGAAGGGCCGGGTGGGGAGACAGCAGAGGCCAGGCCCAG
CTCACTGGCCCTGCGTGGGCAGGTTCCCTCCTATAGGAGG
CAGACATCACCTCCCACACCTTCCCCCACACTGCTGCTTC
TGGAGATTAGGCCTCCCGAAGGAAGCAGGACATCAGTGCC
TTCAGGGTTCAGCTCCACCTTGTTCAGTGAACACAGGTCT
TTGCTTCCTTCTGACCCCCAGAGATAAGGGGGCAGACTGG
GAAGATGCCCCAGGAACTGTTTTTATCTCCCATCTGGAGG
CTGAGGGAGGAGCAGAGTTGCACTAAAGGTGTGTCTGGCA
TGGCTGTCCAGTGTGGGTGCAGCAGTGTGTTCCTGGGATA
AGCAGGGCTACCCGCTTTTCACCATGGTGCTTTTCACCTT
GTATAAGCACCTTTTTTTTCCCTCAGACTTGATGTCTCTG
GAATGTGGAGGGGTGTATTGCATGGGTGGGAAGCTCCCAT
TGGGGAGAATGAGGACCCACTGGGAGTTTCCAGACTGCTC
AAGCCCATTCTGGTGCTGAGGTAGGGATGGGAGGGCATGG
AGAGCAGCCTATCTCCAGGTTCACCCCCTAAGAGCTTTGG
CTCCAGCAGGCCCCAAGCTCTCCCTGCCAGCACTGTTGTA
TGTTGCGTGTTTGACACACACTTCTCCAGCTCCAGCCAAA
CCTCAGCAAGGCAACCAGGACTCGGCAGGGTCTGGGCCTT
GGCCTGAACCATCCTGGAATCTATTTTGGACATCTCAATG
ATACATTTCAGGGCCACTGGAGTGGGTGGTTTCTCTGCAG
CGTCCTCTAATTTCTGGGTGGCAGCTCTCACTATGGGCTT
CTCAGGGTGCTTTCTCCTGCGAGTTAGAGGCGTGGAAAGC
AGGGACAAGGGCAGCCCCAAGCCCCGATATGCTGTGTGTG
CTCGCAGCGTTGGTCTTCGTGGAATCCCAGAGTTGTCATC
AAGATTATCCAGTTGGGGTGTTGCTGTTGGATATGGTCTG
GTCTGGAAGGTTGAATGTTATAAGCTGTAGGTGTTTCCAT
GGAGAGCTGGGCTTGTAAACTACGACCTTGGGCTGAGCAG
GAAGATAGCGAATGTTGAGAAAGCAAGACTTAGGCAAGTG
TGATGAGAGGTATTGGGTTAATAGGTTGTGTGGCACATGG
CACAAACCCCTAGAACTCGGGTGAGGTTGGGTGTCAGGGT
GTGAAGACTAAGTGTGCAGTGAATGGTATGTGTTCACATG
GATCAGCTCATATAAACATAAACTCACCGGCTTGCAGCAC
ATATGCACATACTAAAGGGACATTTGTGTGCATGTATATG
TAACAGCTGGGCAGGTTTAAAAGAGTCTGAAATATGACCC
TGGTGGAACAGCTTCCCCCAAACAGACCCCTAGGCAGAGC
CCACTGGGGTTCGGACTCCTTGGCTTCTTTCCTAGAAAAG
CACTGTAAGTGCTGGTTACTCCTCAGACTCTGAGGACACA
GGCTCCCTTTGCCCTTGGTGACCCACTAACCAGGCCCTTC
CCTTTTGGGGAAGCTGGCAGCCACCCAGCAGGCCCTGCCT
TCTCTCTGCAGGGTCCCTAAACTGTCATGGGGTGTAGGAT
TCCAGTATACCCAGACTGAGGCTGCTTCCTTAGGAGCTCC
TGGGACCTGACTATCCCAAGGGGGAAAAGAAAAGCTCAAG
AATCAAAAGAATAAATAATCTAATAGTTACCAATAACATG
TATCAATCACTTGGTAAGTGAAAGGCATTGTTCTTGTTCC
TCAAGCCAAAATGAATCCCTCTCTAGCATCGTAGGCAGGT
GGGTGTTCTGTTTACACTGTCCTAGTGACAGAGGCCTCAC
TACCTTATTTTCCAGGAAAGCACTCATTATTAGAAAGATA
TTTCTTCTGTTGAGCTTTGATTCTGTCTTCTGAGAATTTC
TACCCATGGGTCTGAATTTGCTCTCTGGATGCTTACAGAT
GAAACTAGCCTACCTTTCCCAGGATCCCCTTTATTTTATT
TGGGGTCCAACACCTATCTATGCTCTATTCGTCTTTTCTC
CTTTGCCTCCTCCTTCCATTTTTCTTCCATTTGTCTTCTT
TTGGAACAAGACCTGATAGGAGATGCCTGACCTGTTCACC
CTGATTTACGGAGCCAGTGGAGTCCAGGTCTCCACCTGGA
CCCCACTGTCTGCATCTCAGAGCGGCTCCCTGCCGGGGAC
CCACAGCACCTGGCTGGGCTTTCTCCTGGCCCATCACTTA
ATACTCACAATAATTCTATGATCCTGGCACTTACAAGTGA
GGAAACTGAGGCACTGAAATACAGGTAATCTGGCCAGGCA
CAGTGGTTCACACCTGTAATCCCAGCACTTTGGGAGGCCG
AGGCAGGTGGATCACTTGAGGTCAGGAGTTTGAGACCAGC
CTGGGCAACATTGCAAAACCCTGTCTCTACTAAAAGTACA
AAAAATTAGCCGGGATTGGTGGCTCACACCTGTAGTCCCA
GCTACTTGGGAGACTGAGGTGGAAGGATCACTTGAGCCCA
GGAGGTGGAGGGTGCAGTGATCTGAGATCATGCCACTGCA
CTCCAGCCTGGGTGATAGTTCAAGACCCTGTGTGAATACA
GGTAATCTGCCCAAAGCCAGTAAAGCAAGTGAGCAACAGA
GTTAGGATTTAAACTTAACCCCGATGATAACCTGCCTCCA
GGAGCCTCAAGACTCCCTCAGACATTGAGTTTGATTCCTT
TTAATTCAGGAGCAACTTGTCAAGCAGTTAGTGTCGGCAG
AGCACTGTGCTTCCTGAGACTGAAGTTCTGGGCCCTGCTT
GCTAGGTTCTGAAAAGCTGGATGAGGAGATAGAAGTGTCC
AGGCTCATTCCGGTACAAGGCAGAATGCAGCATGCTGTGA
AGAAGCCAGAAAGGGCGACTGAGGACTCGGCCACCTGGAA
GTGGCATCGGTGCATAGGGTGTGTGGGGGCACATGTGAGA
TGGGTGGGGAGGGGGACATGCTACAGAAGTGATGTGAGTT
TTGATAGAAGGGTGAGATTCTGGCAGTAGAGGCAAGAAAA
GCTGGAAAAGGAAGGGAGGAGGAAATGTGGGCTTGATGGC
AGGTAGTGAAGAGTCCTGTCTTGCTTAGAGAGGTGGAAAA
GGTGGTGAAAGCAGATATGAGATCAGAAAAACAGGTTGGA
GTGGGATCATGGCTGATCCAACATGGAGTGCACTGGGACT
CAACGGTAGGCTCTGAGCAGACATTTGAGTGCAAGAGACC
AATAAAAGTTCGTCCCCAAAGGATCCTCAAAAGAGTCCTG
TGCCCACTGGTCCTTGGAGATGTTGCTGATCCATGAGATC
AGCCAGCCAGAGCCTCTCTGCTCCAGGGAGGATTACTCTT
GCAGCCTATGCAGTGTCCACATGGGATGGATGGAGGGAGA
GGACTCCTCCAGCCTCCATGGCCAGAGGTTGGCCCTCTGA
GAGGGTAGGGGCACCCCTTATCCTAACTCTTAGCCTAAAC
TCAAGTCTTCATCTTCCTCTGTTCCTTTGGTATGCCACCA
GGCTGTTCCAGTTGTCATGCCCTGGGAATTGATTAGTCCC
TGCTGAGTGAGGTGCAGTGCTCTGCCCTGACCAGGAATTG
TTCTTCCGCTGCCCCAGCCCTGGGAAGTGCCCTGCCGAAA
ACAGTCCCACAACCCACAGCAAAGCTTGAACCAGACTACA
TATAGCAAAACCAAGACATTAAACCAGTTTGGGACTAGAC
GGGAGCTTTTCAATTGCACACTATTCAGCGGCAGGCATAA
GTGGTGTGGTGCCACGTACTAACTCTAGCTTTCTTGTTCG
ATCCAAGAAACCTTCCTAAGGAGCTGGAAGTTGGGGAGGA
ATTTAAAGGAGTTTTAAAGGAATATTTATAGGAATCAGAG
GCTGAGCGCAGTGGCTAACACCTGTAATCCCAGCACTTTG
GGAGGCCAAGGTCGTAGAATTGCTTGAGCCCAGGAATTCA
AGACCAGCGTGGGCAACAAAGCGAGACTACATCCTTACAA
AAAGGGTTTTTAAAAATTATCTGGGCATGGTGGCATGTGC
CTGTAGCCCTAGCTACTTGGGAGGCTGAGGTAGGAGGATC
ACTTGAGCCTAGGAAGTTGAAACTGCAGTGAGCTATGATT
GGGCCACTGCATTCCAGCCTGGGTGACAGAGCAAGACTCT
GTCTCTAAAAACAAATGAATAACAAATAAAATAAATAAAG
GAATCCAAGACATTTGGCACAATGGGAGAAGACATTCCAG
TTATCCAGCTTTGTTTGTTTGAAGGTAGGAGAACTGGATG
GGAACTAGCTGGCTTGGAGCCCTCCGAGCAGATGGTCCTT
CAGAGAGTGAAGACAGCCGGCTGCGCTGAGGTAGGAGAGC
CTGTGGGGAGTGAGGGTTTCCCTTCTCCTAAACTCAAGCC
TTCATCTTTCTCTGTTCCTTTAAGATGCCATCGGCCGTTC
CAGTTGCCCTGCCCTGGGCGTTGTTGCCATGGGATTCCAT
TGCTGTAGGAGTGAGAATGTTTTGCCATAGAGGATCTGGT
TTTGCCGTGGAGTCCCGGTGTCCCTAGGAGCTATTGTCCT
AGAGTTCACGGGTTGCCATTGGTGTAGGTACTGCCCTACT
GTCTTCATGCTTCCACAGAGCCTTGAGGGTGATGTGATGT
CCAGGGGTGGAGCATTTACAGCACGGCCTCCCTGTCATCC
TGCCCATGACTGCAGCACCCGGGAAAGAGAGTCCCAACAT
CAGGGAAGGCAGCAGAGCCTGTCTGGGGCGGGGGGCAGGC
AGGCCAGTGCTGCTGCTGCTCCCACTGCCACAGCAGACAT
GCGAGTGGCCTTCCTCAGCTGCAGTGGCGGGGCTGAGACT
CTGCGCTGCCTGACACTCTGCCTGCCCAGTGGGGTTTGCT
TGCTGCTCGGCAGGCAGCGTGGAGAGGCTGTTGCTGCTCC
TGCTGCCACCATCAAGGGACCCACTGGGCTCCTAGGAGCA
CCAGCGTCAGGCCTCCCTACTTGACACCCCAGGACTTTCC
CAGCCCAGCCTGTAGCTTTGGGACCACTGAGGGCCTGCTG
CAGGTCTGGTCTTGGAAGGGAACACTTATCCCCTGAGACT
CTAATCGAGGCCATGCACTCTGCAGATAGGTCAGGCTTCC
TCATCCTGAGGACCCGTGGGGGACCATTTAACACTCGCAG
ACATGTCTGAGTCACTGGAAATCAGCAACAATAAGGACAA
ACATTTATTGAGCACTCACTGTTTGCCAGCTGTGCTAGCA
CTTTGTGTAAACCCATTTTATCCTCACACTGAGATATTAA
TCAAGGATCATATGTAAAATATTTGACAACCCTCACAGGC
TTCAGAGCTGGAGGAGTTCTGGGATGCCCCTGTTAACTGT
GGTTCCTGGATTGTGGAGGTCCCAGAGGAAGGGCCCAGGT
GGCCAGGGTGGTAAGGGGAGCACATGAGGGCTCAAAAAAG
CACTTATTTGACTACTGTAAGGAAGTGTTTCATATTTTCT
AGCAACAAATATGGCCTTATTGATGCATACTTGTTGACTT
GTAACCCCACTGTTATATAAGATTTAGGTACAAGGAAACT
TAGGGGAGCCTAAAGGAGGCTAAGCAACTTACTCCAAAGG
AATGTGGCAAGTTCATGGTCAAGCTAAGCTTCAAACAAGG
CTTGATTCAGGCTCATCATTCAACCACTATGCACTACTGC
CTCTTGCACAAGTAGCAACTCCCTGCTCCCCCTGCCCTCT
CGATGTTCAAGAACCCTTGCACTACATCAGTCTAGCAATG
GTCCTGAGAGCCCAGGCCCATAGATACTGGTTCTCTCCTG
CCCTCCTTAGCATTCCTCGAGAGTCAGCTATCTGCCAAGT
ACCCTTCCTCCCAAGCCTCTCACTGTCTAGTGTAGGAAGC
AGAACCACAGAGGGATGGTTAGGATACAGTATGATGGCTA
GTGCTGGACAGAGCAAAGCCCTGGAACTTCAAGAAGAGCC
TCCTCAGATGTACAGGAAGGAACAGGGCCAAAGTGGCTGG
GATGAAGATAACTAGAATAGTCTGGAAGAGTGGGGGCCTG
AAATAAGCTGTTCATCTGCCTCTTTTTGACTGGGAATGCT
GGCTCTGTCACTCGCTAACTGTTGATCTTGAATAAGCCAC
TTAACTGCCTGCTAAAATAGGGATTAGACTCCCCAGCTCC
CAGATCTGGGAGGCTGGATGAGATGCTGCATGGGAAAGGG
CTGGTGCAGAGGCTGGCACGTGGCTGGTTCTGCAGATGTC
AGCCCCATCAGCATTTCAGGGAATGGCTTTCCTTTTACTC
TCCCCTCCGTTTACCCTCAGCCTGTAGCCCCTGATTTCTA
GACTAGATTTCCCAGAGTGCTGCATCTAGCGGAGAAGTTA
GCTTCTTCATGGAAGATTTAAGGACTCATCATAATATCTA
GCATTTATTACATGTTATGCACCAGACACTGTTCTAAGCA
CTTTGCATGTATTCATTCATTTAATCGTCGCAACAACCTA
ATGGAGTAGGTACTACGCTTATCCCCTTTGTAGCAATGAA
GAAACTGAGAGGTTAAGTAATTTCCCCAAGGTCACACAGC
CAGGAAGTGGAGTCTGGGTATGACCCCACAGGCAGTCTGG
CTCCAGTGACCTGCCTCTTTAGCCACTATGCCATAAGGCT
CACCAGTGGAGAGCACTGGCATTCTTGCATCCCACAGGCA
TAGTAAGCCTTGTTGGGCAGCAGCCCAGATCTTTTATTCT
AAACAGGGTGGCCCACTCTGAGGTTTCCTATAAGAGTTTA
GTGGCAGGCCGGGCGCAGTGGCTCACGCCTGTAATCCCAG
CACTTTGGGAGGCCGAGGCGGGCGGATCACAAGGTCAGGA
GATCGAGACCACGGTGAAACCCCGTCTCTACTAAAAATAC
AAAAAAATTAGCCGGGCGCGGTTGTGGGCGCCTGTAGTCC
CAGCTACTCGGGAGGCTGAGGCAGGAGAATGGCGTGAACC
CGGGAGGCGGAGCTTGCAGTGAGCCGAGATCGCGCCACTG
CACTCCAGCCTGGGCGACAGAGCGAGACTCCGTCTCAAAA
AAAAAAAAAAAAAAAGAGTTTAGTGGCCCAGGGAACTGAG
CCTAGAACATCCTTGGACCCACTTGGGTACCTGCCGCAGG
CTGAGGACAGCTTGTAGGATCTATGGCTGATGCACTTTTA
CCACCATCTGTGTTTAATTCTGCACTCTGCACACCCATCC
TTTAGGTCCCAAAGGACCAGTATGTCTGCTACAGGGGACA
GGTGTGCACCAAGACTCTGGTGTCTGGCCTTGGCCTGGAG
CCCTATGTGTCTCTGAGTCCCTGACTGCCTGGGGCAATAG
AAGGAGCACCAGCTTTGGAGTCATGCATTTGAGGGTGCAG
CTCAATTCCATTGCTTACCAGCTGGCTGTCCACAGCCCTC
TTTGCACTTATTCCTCATCTGTAGAATGGGGCTTGTACCC
ACAGCAGGGGGGTAATTATATGGATTATCTAGAAGAGTGA
GCATAGAGCACCTGGCACACCATAGATGATCAGTAAAGCT
AGTTCCATTTCCACGTCTCCTGCAGGCCTGCAGACACCCT
GTCCTTCCTCATCCTAACCGCCAGGGCTCTGCAGACCCTA
GGGGCGACTAGTGGTCACAATAGGCTTCATTCACAGAATG
GCTCCAGTCACTGACTTTGTTTCAATTCAGCCCTGATACT
TTAGCTTAGACTCTTGGTTGTGCATTTACAAGCCCCATGG
AGCCAGCTTAAACAAAAGGGGGAGTTTATTAAAGGACAGA
CAGCTGTCTCATAGGGCTAGAGCTCATGAACCAGCCATGT
TTCCAGGGGAAAGGAACGAAGTTTTCTGTGCCTCTTCACG
TTCTCTGCATTCTTGCTCCCTCTGTTTTTCTACACATCTG
ATTCTTCTCCTCTTGTACCACAGACAAGAGGTCTTCTGCC
CCCGGTCCATGTGGCGGAACAGGGATGCCCATGGTTTCAT
GCCTTCTCTGTCCAAGACATCAGCCAATTCCCCCCCGGGG
GGGAAGGGGAATGGGAACTGTCTCTGATTGACACACCCAT
AACAAAGAGAGAAGAAAATGTTCTCCAGAAGTTGCCTTTG
GCAAAGGTTTTAAGGTTATATGTCAGCCCAGTGGTTGTTT
AGACTGTGACAAAAAGAGAATAGAAGAAACAATGTGGAAA
AAGTCAACAGACCATGAGATGTGGAGATTATCAAAGGGTA
GCACCTTACGTTCGAGCCCGTGACCCCTTTCCAATCCTTA
GCCTGGGCCTGGCTCCTGTCGAGATGAAGGTGAAAACTGG
CCATGTCCTCATTTCTGGGCAGGGATGAGATTCAGGCCTG
ATCTATAGCGTTACCCCGGATTTGTCATTTTCCTCTCTAC
CCCGGGTTCAGTGAAACCACCTGTCCTGTTCACAATCTCT
CCATTGACCAACAAGCCCTCTGGTAGTCCTCCATGCTTCC
TCCCAGGGCTGAGGCATAAAATCTGCCTCAGTGGCCTGTT
TTCACACAGCTGGGAGGACATCTGGAGAGGAACGAGGCCA
AGACATCCTGGTTCCTTCTCTTCTTTCATGGGGGAACAGG
TGGATGGACTTGGTGCTGATCCATTATTTCCCACGAGCAT
GGGGTTGGAGCTAGGATATTGGGTTGTGGGGAGGGTCCCC
TGGTTTTGCCTTACAGGGTGGGGTGTTCCATGCGGGAGAT
GGGAAAAAATTTGCCAAAGAGGATCTAGCCCTGCTTCTGA
GCCAGAGGAGTCCAGTCTGGACCTGGGCCTGGGCCTGGGG
CAGGGAGTGGATTCCTGCCATTTTCCCACACTCTGCATAG
AGATTGGGTTTCCTGTTGAAATTGTATCTTTGGATTACAA
TCGTAAAGTTCCCAGCTTCTCAACTCAAGCTGTTTGCAGC
AGTCATCATCATTACTTTATTGGGTTCTAGGAGGGAAGAC
ATGGAGTATAGTAGCCAAATGCACAAGCTTGGGGTCAGAG
AGACCTAAATTCAAATCCTGATTCTGTTTGAGACCAGCCT
GGCCAACATGGTGAAACCTCGTCTCTACTAAAAATACAAA
AATTAGCTGGGCATGGTGGCGCGCGTCTTATAATCCCAGC
TACTTGGGAGGCTGAGGCAGGAGAATCGCTTGAGCCCAAA
AGGTGGAGGTTGCAGTGAGCTGAGATCGCGTCACTGCACT
CCAGCTTGGGGACAGAGCAAGACCATGTCTCAAAACAAAT
AAACAAACAAACAAATCAAATCCCGGCTCTGTATTAACTA
GCCGTGAGATCCCAAGTCAATCAACCTCCCTGAGCTTCAG
GTTCCTCATCTGTTAAATGGGTCAAATACTATCTGTCTCG
TAGGATTACTATGAAGATTAAATGAGATAATGCGTGTAAT
ACACCGAGCACAGTGTCTAGCAAATGAAAAGCACCCCAAA
ATTGATCATTTTATATTACTATTTCATTGTTATCTACCCA
CTCCACTCTGTGGGTTTGTAGAGGAAGGAGTCATGGCCTC
TGCCCTTGGGAGCTCCCTGTCTTGATGGAGGAGACACAGC
ACTGCACAAAACAACCCACTGGTTGGTTGGAGGAAACGTG
GGTCTTGCATCAGGGAGCTCCCATTTTAGTGGAGGAGACG
AGCCCCAGCCGGTTCTTCCTGAGTCCTTTATTTTCTTGGA
CCCTTCCTTATGAGCCGTAGTATGCCCTCAGCCTGTCCCT
CTGCCACCAGTCCACCCTTCTCCCCTGCAGCCAGGCCTGC
CATCTCTAGAAAGCCCCCGTCTCTCCTTTCTGTGTCCTTG
AACCTGGGTGTCCTTGGGTCACTGGGTGACTTGCTCATCA
GGTCCTGCCTGTGTGCGCCAAGCTTGTTCTCAAGAAACAT
CTCCCCAGGATGCTGGTTCCTCTCTAAACACCTCCTAAAT
TGCAGACACAAAAATTAGACCTGTCAGTTTGCACGCTGTC
TGCCTTAAATTTGCATTTGATTAAGAAGCACCAGCATCCT
CCCACCCACGCTTCTTCCTTCCCAACCTTCTTCTCTTTGA
AGTGCCCCCCCACAACCTGCCTCACCATTCTCCCAGCTCT
CTCCCTTTGCTGTGCTCAGGAAATCCTCCAGTTGGGCTCC
TCTCCGTTGCCTCGGCCACTCCCGCAAATATGTGTGGCAT
TCTCTGCTTCTGGCCTCTTTTCTGAGGCCAGTTCTGCAGA
GTTTGCCTGGGTACAGTGTGTTCTCATTGTGCCTCCAACA
GTGTCGGTTCCTGGAGCTTACTGTCAGGAGTCCAGCAGCT
TTCTTAGAAATCAGCTGCCTTTGCTGAGGGCTCATGGAGG
TGGAGTGAGGCCTGGCCTCCATTTCTGTCCCCACTGGCCA
CAAGCACTAGCTCATGCAGGAAACCACTAGATGCAGAATA
ATCTTTGCAAAGCCCTCTTCTCTACTCCTCCCATCTCAGT
CTGTCTCTGGAGGGGTGAGGGCAAGAGCCACAAGTGGGCA
GATAGCACTGTCCCCCACCCCAACCTTCTGAGGTCAGCTG
GATCACCTTCACTCCTCCCTTGGCTGAAAGACAAAGAGAG
GGTAAGACCAGGATGCTTCTTAGAACACCTGGCTCCTTTT
CTGCAGACACACCTTTGGAGAATCATCATTAAGATGACGG
AATTGCCTCTGCCTCCCTGCCCACTCCCAGCCCGACAGTA
AACCTGCTGCGGCTTGGAGTTTTTCTACCATCTACGTTGC
ATCCTCTCTCATCTCTCAATTATCTGTGCTAGTGTTAAAA
AAACAAAAAAGCCATTCCATCTGCCTCAAACTGCTCTTCT
TAGGATTTTGGGATAGCAGTTTTCCTCTTCTGGTTTCCAG
TCACTTTTGACTATGACTGGTGCCCATTTTGATTCCTTGA
ACTCACATGTAAAGGAAGGGAAGGAGCAGGGAGCTCCGAG
GGAGTGGGCAGCTGAAGGCTACTCACCCATTGGTAAGTCC
CTCTGAGATCAGAGGGAGCGGGTTGCCAGAGGGAAGGAAA
TGAGCCCCGGAATCCCACCATTCTCATAAATGGCCCACCA
CTCTAATCGCTCCTTCCTCAGCCACATGGGCCTCCGACCT
GCCCATGGAGAAGGCTGGGAAGCCAGCACCTCCTTCTCCA
TCTCTGCCTCCCCCTTGCTTCTTGGCTCCCATATGTTCAG
GGAATGCAAACTGACACTAGTATCAGCCTGAGCCAGGCAT
AATTGGAAAGGGAATCTTTCCCCACCCCCAGCCTTGTCTT
GCCACCCTCCTTACAAAAAAAAAAAAAAAAAAAAATCATA
TATTATCTCAAGCATCAAGCAGCTCTGTTATGTAGGAAAC
ATGAGTCTGGAAGAAAAGACAGATGGGGTGGGGGATGGTT
TATGAGGGCGGTCGAGCAACTGTCCTTTATATCCACTGAG
GAGAGATCAGGAGAAAATGATAGTAACAAGAAGAGCAAGA
AGGACTGAGGTTAGACTTTAAGAGCTTGCCTTTATGATAA
ATAAGAGCCAGGAGTGATGGGCGGAGGAAGCCAGGGCCAT
CTCTCTCCGTGCCTGTCTCCCCGGCAGCCCACATCCTTGG
CTTACTGCCTGCCTGGGAGATGTTGTCCACCTGTACCCTG
GGGCAGAAAGAGCAAGTGGGATAGGGCTGCTGAATATTCT
GCCTTTCTCCTGGGTGGGAGCGGCCTTCCCTCACTCTCAG
CTCCCTCCTGGCCTGTAATTTCGAGGGCCTGCAGATTCAA
GGACTTGGGGTTTCTGGGAGGCAGGGAAGTATGGGGCTCT
GTGTGGGCTCCATGGCAGAACCAGCAGGCAGCCACCCTCC
GCCATGTTCCGCGGTAGGATTTCTCTCAACGGAATTCAAA
AAACAAGAGCCAAGAATAGAGGCAAGGTCATCGTGCTCCC
TCTCCATGAAGCCAGGCTCCCAGAGAGGTTCAAGACACCT
CTGGGTCAGAATTCACCTGAGAGTATGCGTGCAGCTGAGG
CTGAGGGTGTCCCCTCCCCTCCAATTTTATGGCAAGCCAC
AGCATCACAGCATCAAAGCTAGAGGAGTTCTGCGAGATTA
AGTACAAACTCTTTCATTTTGCAGATGAGGAAACTGAGGC
CCAGAGAAGAACAGGAACTTGCTCAGGATCACCTGGGGCT
CCCCTGACTCCTGATGCAGTGATTTCCCCGCTAAAGTTTA
ATGAAGCCATCCCCTTCCTTAGGCTGTAAAGTTAGGATGC
CCTGACTGGGTACACACAGCTGGTTCTTGAAACAAAGGAG
TGGGCTAAGTGCTGTTCCCACCCTGGCAGGTGTGTTCTCT
GGAGCTGATGGTCTCCTACAGAGAGGGAAGGAGCAGGTGG
AACCATGTCAAAGCTGGGTGGGATCATCATCCCATCCCAT
CTGACAGATGAGGAAACCGACATGCCCAAAAGCAAAGTTT
GCCCAAGTCCACCCAGCTGGTGAGTGGCAGATCAGAGACC
CCAATCCAGGCCTCCTGCCATCTATTCCTGTCCTGTGATT
CTTGGTTCTTCTTATTTTAGGCTCTGGACCCGGGGAGGAG
GAGGATGTGCTGCCTGTCACAGCAGCACCTCAGCAAACAG
CTGCTGCCGTCCTGACCCGTGACTTTTTAAAACTGTCTGA
GGTTTTAGGGTCAAGTAACAAACTCACCTCTCCCTCCCTG
TGGCTTTTAAGCCTCATAAATATGCTTTTAAAAGTCACTC
CGCAGTTCCTCCCATGTGTGGAGACTCATATTGCTCAGTG
AAACCTGAGGGGCAGCCAGAGCTGCTTTCTATGGCTGAGG
GTAGTGGCTGAGGGATCCTCTTCTGGAAGATGCCCCAAGT
GTAGGGACATGCCCAGCCCTTGACCATGCAGGGTGGAGGC
CCCCATCACTCATCTGATGGGCCAGTCTCACTGGCCAGAG
TCCCATCACAGGCCATGGCCGTAGGCCCCAGGACATTCTG
GGCCATTGGTGTCAGCTTGAGGCACTTGAGACCATAGCGC
CCATGTCTTCCTCCTGCTGAGGGCTCCTGGGGCCCGGGGA
CTGCCTCAGGTTTCCCCTTGAGAAAAGTTAAGGTGGCGAC
AGCAGTGGGTAGAGTATGAAGTCATATCTGCCAAAGTCCA
AGCCCCTCTCTCAAAGAGCAGGCCGGCAAGGAGGATTTGG
GATTTCAGCCCCAGATCCAGGAGGCTCCCATCCCCCTGCC
TCCTGCCACCCCCCACCAGCTTCCCAGCACCCATACTCTG
ATGGCTTTAGCAGGCTTTGTACTCAAATGGGAGTGAGCTG
TGCTTCTACACCTCTTAAAAGGTGATTTTTAAAGGATGAA
ATGTGATGTTTGCTAATGGGCACTTTAAAAGCCTTGGCAC
AGAGAACCGTGTGCCATGGACTGGGGTGATGCCAGCTCTG
TCCACCCGCTCATCACTCCTATCCACTGCCACCCGTGGCT
TTCCTCCTGGGGTCTCTCTGCCTGTGTCCCAGCCCCTCCC
CATGGCCTCAGCACTGCTCACTTGTGTGGGGGTGCCGCTG
TGGAAGGCACCTTCTGGGGACTGAGACTCCAAGGGTAGAG
AGGTGGTGCTGGGCATGGGTCGATGCAGCCCCCCACCCCA
CTGCTTGGAAGATTGGAGCATGGAAGGGTGAAGGCTGCCA
AGACCCACCTCTGTGGTGTATAAAATTGACACTGGTTCCT
AGTCTACTGAGCTTTCAACGCTCCTGCCTGCCTCTTCCAG
GCCCCATTGTGTGAACAGAAGGGGGCCTTTGGGATCCTTC
CCTCCACCTTCTCACCTCACCTCACTCCTCTCAGCATCTT
CATTAGCTGCATTGAGGTCACTCCTGCACCTTGCTTCCTT
TTCCTAACTCCTCTGTTGAGCAGAGCCACGGGCGGTGCTA
AAAAACAGAGTCAGGTCCTTGGATGGGTTTTCTAGGGAAA
ATGCATGACCATGGCCTAAGTGTTGCTGAACCTAGGGTAG
GAAAAGAATGGAAGGTAGCTGAGGATGGAGCTTTGGGACC
CTGTGTAGCATTGTGGTTAAGATCCCAGGCATGGGTAGCA
ACAAATGGCATGAGGATCCTCAACACCTGTTGGGTATCTA
CTATATGCCAGTCTAGGAATTTCAACAATGAACAAAATAA
ACCTATTCCTTCTCTTCATGGACTTACAATTTTGTGGGAC
AAATGGCGTGGAGCAAATGATCACAGAATCCTCAACTCAC
ATTGGGTACATTTTATGTAGGGAAGTAAAGGGTGCAAAGA
TTTGGATTAGAGAGGCTGGGCCAAGGAGGGCTTCTCTGAG
GAGGTGAGCCTTCAGCCAGGGCTCTGAGGCTGAGCAGGAG
TCAGCCAGGCAGAGGGACATTATGTGTCAGCTCAGAGGTC
CGAGAAGGCTCAAGTATTTGGGGAAAGTGGAAGGAGGCCA
CCCAGGTGGCAGTGGTGCAACATGAGGCTGGGAAGATGGG
AGGGTGAGAGGGTGGGCTGGGCCAAACAGGGACTTGTAGA
TGAGGGTCAGGATTGTGAATTTTATCCCTACACCCAGTGG
AAAAACAGGAAAGCTTTTAAGTGGGGAAATGACATCAGGT
TTGTGTTTTTCCAAAGTCACTTAGGCTGCTGTGGGGAGAG
TAAGTGAGAGAGGCAAGAGGTGGGTTCTTGGAAGACACTA
GAAGCTGTTAGAGCCATCCAGGTGACACCACAGTGGCCTG
GGTAGGGAAACGTCAGTGCAGATGTGAGGGTTGGAGGACA
GTAAACAGATTCCTGCAGGCTCCAGGGAGGGAGCTGAAGT
GGAGAGGTTGAAGAACTGCCCAGCAATTCCCTGGGAAAAG
AGACAGGGACTTGTGGGCCTGCTGCACTGTGTTCCCTGAG
CCCACAGTGAGGTTTCTGGTGACACCAGGATAAGACTTCT
GAACCCCAGGAGCATCTGTGATCCTCTGCATTGATGGTTT
TTTTTTTTATGTTTACTTTTTAAAAAATTAAAGTACTTCA
TTTTGCCTAAATACAAAAGTTCCTTATGTATAAAGGAAAT
AAATTTAATAACAAAACGCTGTAGTTTTTCTAATGAGAAT
ACCTTTTTAAAAAGGTAAGCTCATCTCAGCTGTACTTAGG
GTACATGAGACTCATATAAATTTTGAGCTCAGGAAAGATG
GAGGAGCAATTAGAGTGTCCTGAGCAGGCAGATGTGGTGG
TGACCATGACAGCAGCAGTGATGGTGATGGTGGTAGAGAT
GAAGGTGATAGTTTGGTGATAGAGATAACAGTGATTTTTT
GTTGATGATGGCAGTGATGATGGTGATGTTTTGGTGATGA
TGATAGAGATGATTTGGTGATGCCTTCTTTGATGATGGTG
GTAGAGATGATGGTGATGTTTTGGTGATGGTGGTAGAGAT
GCTGGTGGTGTTTTGGTGTTGGTTGTAGAGATTATGGTGA
TGTTTTGGTGATGGTGATGGAGATGCTGGTGGTGTTTTGG
TGTTGGTTGTAGAGATTATGGTGATGTTTTGGTGATGGTG
ATGGAGATGCTGGTGATGTTTTGGTGATAGTGGTAGAGAT
GCTGGTGCTGTCTTGGTGATGCTGGTAGAGATGCTGGTGA
TGTTTGGGTGATGGTGGTGGAGATGCTGGTGATGTTTTGG
TAATGGTGGTAGAGATGCTGGTGGCATGTTGGTGATGGTG
GTAGAGATGATGGTGATGTTTTGGTGATGATGGCAGCAGT
GATGGTGGTAGAGATGAGCAATGGTTTTGGTGCTGGTAGA
ACCAATGGTGATGACTAGAGCAGTCATCCTATCTGCAAAT
TCAGAGGCAAGGTTAGTAAGGGACACTCACTGTTATGGCA
GTTGTGATGCTGGTCATTTCTGCACCAAGTGTGCCCAGTT
ATAAGAGCTAAAGGTGATGTCTAAAGGACCTACTTACTTC
ACTTCTCGAGGCAAACAGTATTACTGAGCCCAGGACCTTG
CAGGATACTGTGGAGTTCTAGCAGAAGGGTAAAAGTGATC
CCTGCCTTCAGGGAGGGTATTATCTTCCCCAGGATATAAT
ACCAAGTGCTAAATCTCAGTGTCCCATCTCCCTGTATGAT
ATTGATACCTTTTCATGGGGCTGAACTGAGGAGCTCTAGA
TATGTTAAGGTGCTCCCTCTTCAAAGCCGACACCTCCCCT
CCATATCTGCCTCCTGCCCCACCCCATCTACACATAGCTC
TGTGCAGGGATGATACAGGTTAGAGTAGGCAAATGGAACT
TTGTTGGACCAACAGGGAAGATTGTGCACCCTGAGGCTAA
CAGTGCTACAGCATGACCTTGAGCAAGTCATTCTACCTCT
TGGGGCCTCAATTTGTTCATCTCTCCTAAATAGAGAATAA
TATTTGCCCTACCCTTTCTATCTCAAAAAGCTGTGGGGAG
GACCAAATGAGATCATGGATGTGAAAACTCCTGCACTCCT
AAGCGTTGGGTGGACGTCACTGGGAGACGCAGACCGTGGG
CATGCTGGGTCTCTAGGCAGTGCGCCTTTCTCACGGAATC
TCCCAGCTGTCTGGTCAGCAGCCCTGGCCATAAGGGCGCT
CTGGTCTGGGAGTTCCCACAGGGAACCATGCCACTGGTCA
CAATACCGATGCTGACTTCTATCTCTGGTGAGTAATGTCA
GGCTGTCTCGAGGTTAAACTCTTAAAAGAGAGGCTCCATT
TCTCCACAAGGAGCAGGCCCAGCTTAGGCTAAATGTCAGA
GATACAAGACTCTCTCTGCCATTCTGATCCTCTGCATCCC
AGCCCCACTCTATCAGCAGTGTCCCGTCTCTCCTCTTCAG
CCTGCCAAAGCTTTCCTCTCTCTTCTCCCTTCTCTACTTT
CTCTCAGGACTGAACCAAGAACCCACTCACACTGAGGCCG
CTACTAACTGACAACAGCCTAAAGCACTATGTTTGAAACG
TTTTTTACTTGGCCCTCCAAGTCAGAAATACATTTTTCAG
CAAACTCAGTACACACATACTGAGTCAAAAGTTTTATGAA
ACAATACTATGAACGATATGTTTAATTTTTCTGTATATGT
GATTTCTTGATTGTATTGTATGTGGTCTAATTTTTTTTCA
ATTGCTGGTTGCAATCCACTACATTGATTTCACGATCCAC
AAATGAGTTACAACCTGCAATTTGAAAAGTCCCTGGCCTA
AAAGAACCTTCTTTCTAAGCACAGAAAGTCCCTGGGAACT
GGTTGTCAAGACAGTTTACCCAGATTTTGGATAATAGAAC
ATTTTCTTTGTGCCAGGCCCTGTTCTGGGTTCTTTATGTG
TAATAGTTCAGTGAACCCGCACAACCCCTCTGTGAGGTAG
ATGTTATTGTGATCATCATTCACATTTTATGGGCCAAGAA
CCTGAGGCAAAGAAAGGTTAAGTTCTTTATCTAAGCTCTT
ACTGCTAGTAAGTGGCAGAACGCAAGATGCCATGTGTTTA
ACAGTTGGGCTCTGCTGCCTTTCAGGGTGTCACAGAAACA
AGGTGGCTTTGCAGAGGGATATACGTGAGGCTCTAAGAAA
GCCTATAAGAAGTCCCTGTGGTCAGAGCAGGACTCAGATG
CTTCTGGAAGGCAAGCTTGGTTTGCATGTTGTAAAAAACC
TGCCAAACTGACTGGGGTCTGAGAACTTACCGCCCAACAG
ACACTCAAGCTTGACTGCCCTGTGGATGCACATAGACTGA
TGGCGATGCCAGTGGGGACGACTGAAGCCCTTGGGGTGCA
TGTTAGGCCCACGTGTAGAACTCTGCCCACTGGCCAATCA
GCAAGCAGTACCGAAGAAAAGCCTGACTCCGGTCTTTACA
AAAAAATACTGCCGTTAATTTTAAACACACCTCTTTTTGC
AGGCTAAAAAGAAAAGTGAGCTTCATCATACACTCTTGCT
GTTTTTTAATGAATTTATTGTTTTAGGCTCTGTGAGAATG
CAATAAAAGTTAAAAGTGTATTTCAGAACACAGTGCAAAT
GTGTCTCCACCACATTTGATGGATTGCTTTTGAGTCCAAC
ACTTCCGGCCCGTGGGCAGGCAGGCCCCACAGATGGGCTG
CGGCATCTATGAGCAGAGCGAGAATGCGTCTATAAGGAAT
GGTCGTGGGAGGCACACACTTATCAGATTTCATTTCTGTT
CTCTTCTCTTGGCATAGTAGCTGGAGAGTGGTAAAATGGG
AGATAGAGAGACAGTGAAACAGCTGAAGTAGCAGCCTCAG
TTATTTACAGACCAGATTGTCAGCCTCCCAAAAAATGAGA
ATTGACCTCACATCTCTCTTCTTTTCACAGCTGGGAGGGC
CAGGCACATTACTATTGGCCATGCCCAGTATTGGCCGTTC
TCACCTCCCCATCCCTCTGCATCCTCAGCTAAGCTCAGTG
CAGAAATTCAAACGCAAGGAACAGGCCCTGCCATCAGAGA
GCCCCCGCTCTGATGTGGGAGAGAGGGCAGAAGAGTTCAA
GACCCAGATGGTTAACAAGGGAAGGCACAGGCATAGGACA
GAAAGTATGTGGCCATGGGCACTGTAAGGGATATAGCAGC
TGAATAGCAGGCTTGTCTAGAGCCTAGATGTGGAATATTG
CCCAAGAGTTGCCCAAGCACTTTGTAAACTGAGTCTGTAA
ATACCAAGAGAATGTCAAAGAGGAGCTATTGAAGCCAGGT
GGAGTTAGGGAAGGATTCTTAGAAGAGGTCAAACGTGAAG
GGCGGCAGTCATGGAGAGGGTGCTTCATCTGAAGGTGGGG
CCCAGTCAGTGCCTTGAAGTGGGAACCAAAGACTAAGACA
GCCCAAGCCAACATTTCTCAGTCCTGTTGGGGACTGGGCC
GGCCACTGCTCTAAGACCTCGCTGCCAGGCCTGGCAGGTG
GCCATCCCAGGTGTCCAGGTGCCCAGGTGCCCCACAGCAA
GCCAAGGCCTCAATCCTCCCTTCACTTGATTTTTTGTGAG
CCTTGCTTGCCAGCTAAGGTGTAGGGCCCTCCTTAGCTGT
GGACGCAGAACCAAGTTAAGTCGCCATGGTAACCCTCTGG
CTGATGGGGACTTGGGTTGCCATGGAAACTTGTCTAAAAT
CAAAAAGTATTTTGGAAGAGGGGTTGCAGCAGAGAGGAAG
GGTGGTGGGGGATGTCTGCCGCAGTGCCGCACTACCCATG
ATTCTGTTCTGTGCCCTTCTTGGGTTCCTCCTGGAATAAG
TGTGTGTGTGTGTGTGTGTGTGCGGAGGGGGTTGTCCAGG
GCCCAGCCCAGGGCTTCTGAGAGATAGTCATTGCTGGTAC
CAGGAGCCCTCCTGGAGTCCTTCCACAGCAAAACATGTGT
GTTAGGCCATTCTTGCATTGCTGTAAAGAAATACCAGAGG
CTGGACAATTTATAAACAAAAGAGGTTTAATTAGCTCATG
GTTCTACTGGCTGTATAGGAAGCAGGGTGAAGACATCTGC
TCAGCCTCCAAAGGGGCCTCAGGGAGCTTTTACTTATGGC
AAAAGGTGAAGCGGGAGCACGCTTGTCACATGGTGACAGA
GGGAGCAAAAGAGAGAGTTGTGGAGGTAGGTGCCACTCAG
TTTTAAACAACCAGATCTCACGAAAGCTGGCTGGGCACAG
TGGCACACCTGTAATCCCAGCACTCTGGGAGGCCGAGACG
GGCAGATCACTTGAGGCCAGGAGTTTGAGATCAGCCTGGC
CAACATGGTGAAACCCCGTCTCTACTAAAAATACGCACGC
AAAAATTTAGCTGGGTGTGGTGGCGCGCATCTGTAATCCC
AGCTACTTGGGAGACTGAGGCAGGAGAATTGGCTGAACCC
AGGAGGCGGAGGTTGCAGTGAGCAGAGATCACATCACTGC
ACTCTAGCCTGGGCAACAGAGTGAGACTCCGTCTCAAACA
AAACAAAACAAAACAAAACAAAACAAACAAACAAACAAAA
CTCACTCACTATAGCAAGGACAACACCAAGCCACGAGGAA
TCCACTCCCATGACCCAAGCACTTCCCATCAGGCCCCGCC
TCCGAACTGGGGACGACCTTTCCCCGTGAGATTTAGAGGG
AACAGCATCCAGACCACACCAACATGTCCTTCATTTCCTT
GGTGAATGCTTGACAATATCTTTCATTGTCAAATCTGCTC
CTTGACAAAAGCATAAAAGCCACAACGTTAATGTCCTACT
GCTGCCTGTCCCCTGCTCCTGAGACCCCTGCCCTGGGATC
CTCCATGCTTCTCGTCTCCTTTCTGACTGGGCGCTTCTTG
TCACAAGGCCAGGGCTGGCCAGCCTCTTGTAACCTCAGCT
TCCTCTTCACTATGGTGGAGAGATAAAAGTCCCTACTTTT
AGACAGTGCACTTAGCCTGCTCAAAGGAACTGCTCCATAA
ACACTACTATCACTTACCATTAACTTACAACAAAAAATGA
ACCAGGCACTTGGTAAGGTATTTGTATTTTACTCATCCCA
AAGGAATTTGCACACTTAAATATCATATCTTTCCCTCCAT
CTTCTTCCCCAAGTTACCTTTCCTGAAAGTGGGATGATGT
TTAAAACAAAGCAATGGAATTTGAGGTGTACAACCCCTAC
GGTTCTGTCCAAATTCATTTCTCTAAACTCACGTTCTCCC
TCCACTCCGCCCTAAACCCCGGCCTCCTAAGGCAATGAAG
TTTGCCTATCTGGACCATTTTCTGAAGCTGGATGGCAGGC
GGGGAGCCTCAAGAGGGAAGAAAAGAATGGCAAACATTTC
ATTGGCCCAGTGGCCGGCCTCATAAGTCATCATTCATAAG
TAGAATTATTTATTCCCAAATCACCATCCTGAGCCTGTTT
CCCCTGTACCTAAAGGTCTTTTCACTTCTTGTTCAAGAGA
GTCTTGCCCCGTCTCTGTGTCTCAAAAGTGTTCTCTTCCC
CTAAACTCACCTGAAGTTTTCACCAAGTATGCTGGCCGGT
TCTGCTTCCTACCCTATCGCCTACCAAAAGGAGATAATTC
AAGCCCCTCTTTCTGAGATAGGGTGTTGATGAATCCTTAC
CGGGGCACAGACCTCTGGCCTCCTGCAGAGACGTCCTCCT
GGAGGTGCCCTGGGGACTCTGGAGACCTGGCCTCCCAGCA
GCCACTCCCTCTGCTTTTAAGAGGAAGCTTTAGCCTGAGA
AAGTTTGACTCCTTCCTGAAAGCTGCATTTCTTTCGGCCA
GGCTGGGCTCAGGTTTCAGGGCTCAGGGACTCTTTCTCTC
CCTTTCTCCTTCCCAAGACTGAAATGCAGCTGCCCAGAAG
TGCTGAGGAGGACACAGAGTCGGCTTCCTAGGCACAGGCC
CAGCTCTGTCCCCTTTCCTTGGGCTGGGACCTTGAGTGGA
GAGAGGAATCAGGGAGCCTCAGGGAGGCAAAGCAGGCCAC
ACATCGAGGGAAACGGCTGGGGAGAGCTGACTTGCAGGAA
GTAGTTTCACCCGAGTGGTCCAGGCCGGGGTTCCCAGTGG
CTCCTCCACCATTCTCCCCACAATACCCAACCAGCTCTGC
TAAAAGGTGAACACAATCTTTCAGAAGCTGCAGCCCAAGC
CCTTTCTGGCCCTGGCGAACCTTCCCCATTCCCCTCTTGC
CAAACATTTTTATACCAAAGTAATTAGATAATTAATAATT
ATGTCAAATACTGTGTTTCTGGCACTCCATACTTTTAAAG
CTTTGGAATCTGTGTGTAATAGATCTGAATAACAGCCCAC
AAACTTGGCCATGCAACAAACATCTCATTCTTGATTGTCT
TTAAACCAGTGTAATTCTACTTCTGAGCCCCTACCCTCTG
AGTGGCAGGACATTTCAAGTCAGAATTACTGGGGTCTCGC
TGGGCGCAGTGGCTCACATCTGTAGTCCCAGCACTTTGGG
AGACCAAGGCTGATGGATCGTTTGAGACCAGCCTGGCCAA
CATGGTGAAACCCTGTCTCTATTAAAAATACAAACATAGG
CCGGGTGCAGTGGCTCAATGCCTGTAATCCCAGCACTTTG
GGAGGCCGAGGTGGGCAGATCATGAGGTCAGAAGATTGAG
ACCATCCTGGCTAACATGGTGAAACCCCGTCTCTACTAAA
AGATACAAAAAATTAGCTGGGCGTGGTGGCGGGCACCTGT
AGTCCCAGCTACTTGGGAGGCTGAGGCAGAAGAATGGTGT
GAACTCGGGAACTGGAGCTTGCAGTGAGCTGAGATCACGC
CACTGCACTCCATCCTGGGCGACACAGCAAGACTCCGTCT
CAAAAAAAAAAAAAACAAACAAACATTATCTGGGTATGGT
GTTGTGAGCCTGTAATCCCAGCTACTTAGGAGACTGAGGC
AGAAGAATCGCTTGAACTTGGGATGCGGAGGTTGCAGGAG
CCAAGGTCATGCCACTGCACTCCAGCCTGGGCGACAGATT
GAGACTCCATCTCAAGAAAAAAAGAAAAAGAATTGCTGGC
AGCTGGCGTCCTTTCCCCCAACCCCAGTGTCACACCCAGG
TCCAGAAGGCCTGGACAAAGCTTGGAAAACAGGAAGGGAC
CACTATGTTGTGGTCCCTGCAGGTTTCCTCAGTGCCTCTC
CAGTTCTGTGCCATGGAACTTGGACCTCTTTGCCAAGGCC
AGCAACCTATGCCCAATGTCCCTTCCTCCCGTTTACCCCA
CTCTGTTCCCCTCAGGGCGTGGGAATGCATCTGACTGCTT
GCTCCTGGGACTCACGGTGCTCTTTTCATTCATTTCTAGT
TCAGGAGAGCCTTGCCCACTCTCTGCTTCTCAAAAGTGGT
CTCTTCCCTTCCCCTAAACTCACCGTCTTGTTTGTTTGTT
TGTTTGTTTGTTTCATTTTTGAGATGGGGTCTCCAGCCCA
GGCTGAAGTGCAGTGGCACAATCTCCGCTCACTGCAACCT
TTGCCTCCCAGGCATGGGTAACACTCTCACCTCAGCCTCG
TGGGTAGCTGAGACCACAGGTGTGCGCCGCCACGCCTGGC
TAATTCTTTTTATTTTTTGGTAGAGATGGGCTTTCACCAT
GTCACCCAGGCTGGTCTCAAACTTCTGAACTCAAGCAGTT
TGCCTGCCTCGTCTTCCCAAAGTGCTGAGATTACAGGTGC
GACCCACCGTACCTGGCCAAACTCACCTTCCTAATAGCCT
GAAGTTTTCACCAAACGTGCTGGCCCATTCTGCTTCCTAC
CCTGTCCAATGTCCCCGAAGTTAAGAGTGACCTGCTCAGA
ATGGGAGCTGGGGAGTCGAATTACAAAGAGGGAGGCACCA
TAAATGAAACATCTCAGAAATGTATCCTGCCAGATGAGAT
TTCATTTTTGCACCACCCTGATAAAGTAGTTAAGACAAAT
TTTTTTTCTTTTTTTTTTTTGAGACGGAGTCTCGCTCTGT
CGCCCAGGCTGCAGTGCAGTGGCGCGATCTCGGCTCACTT
GCAAGCTCCGCCTCCCGGGTTCACGCCGTTCTTCTGCCTC
ATCCTCTCCGAGTAGCTGGGACTACAGGTGCCCGCCACCA
CGCCCGGCTAATTTTTTGTGTTTTTAGTAGAGACGGGGTT
TCACTGTGGTCTTCCTCTCCCAACCTCGTGATCCGCCCGC
CTCGGCCTCCCAAAGTGCTGGGATTACAGGCATGGGCCAC
CGCGCCTGGCATTAGGACAAATATTAATATCCCCAAAAGT
TAAATGAGGGAGCTACGTTATTAACTGACTTGGCAGTGAG
TTTCTGCAAATACTAGGACACAAGTCCAGGCCTCCTACCT
CTCAACCTAAGCTGCTGCTGCCAAAGCAAGCCTTTCTGAA
CTTTCCTGAAAGCTTCTGATAGCGCTCCAGTGGCTGGTGT
GTTTCAAGTGCTTACTGTGTGCAAGAAACTGAACTAAGCA
CTTTATGTGTAATAGTTCGATCAGTCTTTACTACAACTCT
TTGAGGTAGGGGCTCTTGCCCCCATTTTACAGATGAGGGT
GTTGAGGCAGAGAGAAGGCAAGGACTCTGCTGGAGGTCAC
AGAGTTGGTAATTGCCACAGCCAGGATTTGAACCCTGCAC
TCTTAACTCCTCTCCCATAGTGAGTTTCCTAGTAACTTCA
GCACCCTTCAGTGAGGAAGAAAGGAGTGAGAAAGGAGTAA
CTGTATCAGCAATTTTGTTTAGCTTTCTGACTTCACCCAG
CCTCCAACAAAAGAGGCTGCTTTCCAAAGTCCCAGGCTCC
ATTCATCCCTGCAAATTCATTGTTTCTTACCACCCACTCA
CCACCACAACGAATCTCCCCACAAGCTCCAACTCAAGGAC
ACACCTCCCTCTTTCTGTCCCCCCTCCCAACCCAAACTCC
ACGGTATCAGCTCAGAGAGAAAAACTTGAAGGAGGAAGGA
TCCCACCAGAGAGCTTGTGCGGCATCCAGCGGGGTGGAGA
GGGGTTTGGCAGCCCCTCCCCTCCATCTGCTTCCAGCTGG
GACACAGGATGCTGGGGAGGGGAGGCTCCCATGGAGACAA
AGGTCTGGGGAGCCCAGAAGGGAGGAGGTGGTTAGGATGC
TGGGAGTTTGGGGGTGGGGGCTAGTAACTGGGGGGGAGAC
AGCAATGTGCAGGAGTTACCCAAATGAAGCCCCCTCCTGC
CTGACTGCAGCGGGGAACCAACCTCCAGAGCCTGCGGGCA
GAGAGGCCACAATTAAGGCAGAGGAAGGCCAGCTGGCCCT
CAAAGCACCTTTCTCTTCACAAAACCGGCAGTGGTCTCAT
TTACAACTCGTCTCCCAAAGGGCTTGGAAGTGCTTGGAGA
ACCAGAAACCCTGGTGCTGTAATTACCGGTGTCCATCTGG
GAAAGTGAGGCAGCCACGTGAACATGAGCAGCCCAGAGCT
CCTTCCACCCCTAAAGGGCAAGGAAACTCAGTGTCCTGAT
TTTTCCATCTCAGACTTCCTGGCACCCCTAAGGACCCCCT
CTGCTGAAAGCTGTTTGTATGTAACCTTCTCCGTGGTTTC
TATAGACCTCCTCCTTCCTCTCAATATCCCCCTTCTGAAC
CCCTACAAACCAGTTATTGAAATCTGTGGTGCCCTTACTA
TGTACCAGATACTTATTCTATTTAATAACTCCTGCACATT
GCTATCTTCCCCCAGTCACCAGATACTTCATGTGTCTTAA
GTCCTCATAAGCCAGCAAAGTTGAAATTATTTTTGTCCTC
CTTCTGCAAATGAGGAAACTGAGGCAGAGAGGTTGAGTAA
CTTGCCTGAAGTCATCCAGCTAGTAAGTTTTGGAAAGGGG
TTTTGAACAGGTGTCTGGTTCCCGGCCACTCCACTCTGTG
CTCTCTCAGGGAGGCTTTGCTTTCGAGTGGTGCAAAGAAG
GATGTGGGGCATGGAGCATAGGTTTGTCATTCCTATATAA
ATGATAACACTTATAAATTATTTGGAATTCTCCTGTATGC
AAGACTTGTCTGCTCACCCCTATTTATTCAGTGATTGATT
TATATCACAATGTACTCCTAGAAGTGTTTATCTTATACTC
TGAGTTATAATTCAGAACTATGTATGTTAGTCTGTTCTGC
GTTGCTAAAAAGGAATACCTGAGCCTGGCCAGTTTATAAA
GAAAAGAGGCATATTTGGCTCATGGTTCTGCAAGCTGTAC
AAGCAAGGCACCAGCATCTGCTTGGCTTTTGGTGAGGCCT
CAGGAAGCTTTTACTCATGGCAGAAGGTGAACAGGGAGCG
GGTGTGTCACATGGCAAGAGAGAGAGGAAGGAAGCTCCAG
GCTCCTTTAAAGAAGCAGATCTTGGGTGAATTAATAGAGT
GAGAACTCACCCATTATAGTGAGGACAGCACTAAGCCATT
CATGAGGGATCCGCCCCCATGACTCAGACCCCTCCCACCC
CCGACATTGGGGATCACATTTCGACATGAGATTTGGAGGG
GACAGAACAGCCAAACCATATCACTATGTTTTTTATTTTG
TTGCTCAAATTAAATTTATTTTGTTGCACCCTTCGTCCAG
TGGGGGCTTGGCGGGTGCTGCTCTAGCCTTTGGGACAGAG
AAAGGAGAACGGTGGGGAGGGCTCCACTGCAGACCAGCTG
GGCTGGCCTGTCTCCCCAGCTGTGATCACAATGCCACTGT
TCTTGCACCCATGCTTCTTTACTTCTCTGTACCTGACCCC
CACCCTGGTTCAATCGCTCACCAAGTCTTGTTGCTTCTGC
CTCTGAAATATTACATTGTCTTTCTTCTCCAGCCATTGTC
CTATTCACACCATCATGTCCTTCATGAATGTTTCCTGACT
TCCCTCCTTCCAGTTCACCCCCATACACTCCTCTGGGGGT
GCCTTCCTAATGCAGAGCTGAGACCATGTCACTCCCCAGA
ACAGAGACCTTCAGTGGCTTCCACAGAATAACATCCTGAT
TTGTATCCCAGCATTTCAGGCCTCCGTGATTGCACTTTCT
CACCTTTCTAGCTTCTCCTTTCTCTTCCTTACCCAAACCA
TCTGCCAGCATTTCCCTGAGGCAATTCTGTGAAACTTGTT
AATTGGCATTACTTAAAAATAAAAGACCCTGTGGTCAAAT
AAATCTAGGAAACTCTGGGTTGAGAAAGGTTAAACAGATT
TTCTGATTTGGAAGTCTCTGAGACTTTGTATACTAATGGG
GTTCGTGACTCCCCAGGAATGGGTTAAAAATATGCAGAAT
CTCCCCAGCGTGCTTGTCCGTGGGATCCAGCTTTGGCAGA
ACACTGGTAGGTCCAGCAGTCCACAAGGCCATGTGGAAAC
ATTGCTCCACGTTTGGTCCAGCTGGACTCCTTGCTCTCCC
CCAAGTCAGCCTCACATTTTCTGGCCTCTGTGTCTTGGAT
TGAGCAATATCTCCAGCCTGGAAACACCTACTTCCTCCAT
CTTCACCTATAAATATCTTACCCATCCTTTAAGAATATTT
TTCTGGCCCAGCACGGTGGCTCACACCTGTAATCCCAGCA
CTGGGGGGCCAAGGGGGGCAGATTACTTGAGGTCAGGAGT
TTGAGACCAGCCTGGCAAATATGGTGAAACCCCATCTCTA
CTAAAAATACAAAAATTAGCTGGGTGTGGTGGTGCACATC
TGTAATCTTGGGAGGCTGAGACAGGAGAATTGCTTGAACC
CGGAAGGTAGAGTTTGCAGTGAGCTGAGATTGTGCCACTA
CACTCCAGCCTGGGTGACAGACTGAGACTCCATCTTGAAA
AAAAAAAAAAAATTAGCTAGGTGTGGTGGCACGTGCCTGT
AATCCCAGCTACCTGGGAGGCTGAGGCACAAGAATTGCTT
GAACCCTGGAGGCGGAGGTTGCAATGAACCAAGATGGCGC
CACTGCACTCCAGCTTGGGCGACAGAGCAAGACTCCATCT
CAAAGAAAAAAAAAAAAGAAAAAAATTTTCCCCATGGTCC
CCCACCCCTACCCCAACCATGAACCTCTTCTGAGGTTCTT
TTGAACCTCTGTGACAGTGCCTCTGATGGCATTCACTGGC
TGAAACTATTTATTTTAGCTTTTTTCTCTATTTGTCTGAC
AGCAGTCCTCCACTCTTCCTGGTCGGGCTCTAAGAACCTT
GATGGGAAGGGCAGTGTCACTCACTATCTTATTTTCTTTA
GCATCTACTACATAGTATAGTTCTCCTTGGTATACGCAAG
GGATTGGTTCCAGGACCACTGACTTATAACCAAATCCGTG
CATAGTGAAGACCCACATTCAGCTCTGTGGAACCTACGTG
CTATGAAAAGTTGGCCCTTGGTGTAGGCAGTTTTCACATC
CCGAGAATACTTTATTTTCATTACACGCAAAGTTGGAAAA
AAAAAAAGGAATGTATAAGCGGACCCACTAAGTTCAAGTC
CATGGTGTTCAAGGGGCAATTGTGTATCACCCTGGCTGTG
CCTCGGAACCATCGATGTAATTTTTAATTTCTTACTAAAC
TTTTAATGTTAGAATAGTTTTAGATTTACAGAAAAGTTGC
AAGGATAGTACCAAGGGTTGACATACACCACCCCCAGTTT
CCCCTGTTGCTAACATTTTACATTATTAGGGTACGTTTAT
TGCAATTAATGAACAAATAGTGATAAATTATTATTGAAGT
CCAGACTTTATTTGGATTTCCTTGGTTTTTACCTCATGTT
CTTTTTCTGTTCCAGGATCCCATCTAGGATAACACATTAC
TCTCAGTCATCAGATTTCCTTAGACCCCTCTAGGCTGTGA
CAGTTTCTTAGACTTTGTTTTCGATCACCTTGACAGTTGT
GAAAGTACTGGTCAGGTATTTTGCAGAATGTCCTGCAGTG
GGTGTAACTGATATTTTTCTCATGGTTAAACAGGGGTTAT
GTGTTTGGGGGATGAAGACCACAGAAGTAAAATGCCATTC
TCATGGCATCATATGAAGGTCTATACCAGCGATCCCCACC
CTTTTTGGCAACAGAAACCAGTTTCATGGAATACAACTTT
TCCACGGACAGGGGTCGGGGGGATGGGGTGGAGATGGTTT
TGAAATGAAACTGTTCCACCTCAGATCATTAGACACTAGA
TTCTCATAAGGAGTGTGCGCTCTAGATCCCTAGAATGCGC
AGTTTACAATAGGGTTCACCTTCCTATGAGAATCTAATGC
CGCTGCTGATCTGACAGGAGGTGGGGCTCAGGCGGTCATG
CTTGCCCGCACCCTCACGTCCTGCTGTGTGGCCCGGGTTC
CTAACCGGCCACTGACCAGTACCCCTGGCTAATTTTTGTA
TTTTTGTAGAGACGGGGTTTCACCATGTTGGGCAGGCTGG
TCTCAAACTCCTGACGTCAGGTGATCCACTCACCTCGGCT
TCCCAAAGTGCTGGGACTACGGGCGTAAGCCACTGTGCCT
GGCCTATGCAGCTTTTAAAAACCCCAGTTCTGAATACAAA
AAATTAGCCGGGCGTGGTGGTGGGCACCTGTAGTCCCAGC
TATTCCAGAGGCTGAGGCAGGAGAATGGCATGAACCCGGG
AGGCGGAGCTTGCAGTGTGCTGAGATCGCGCCACTGCACT
CCAGCCTGGGAGATAGAGCGAGACTCCGTCTCAAAAAAAA
AAAAAAAAAAAAAACCCAGTTCTGGTCGGGCACAGGGGCT
CACGCCTGTAATCCTAACACTTCGGGGAGGCCGAGGTGGG
CAGATCATATGAAGTCAGAAATTCGAGACCAGCCTGGCCA
ACATGGTGAAACTCCATCTCTACAAAAAATACAAAAATTA
GCCTGGCATGGTGGAGGGCACCTGTAATCCCAGCTACTCG
GAAGGCAGGGGTTTCATGAGCCAGGATCGTGCCACTGCAC
CTCCAGCCTGGGCGACAGAGTGAGACTCTGTCTCAAAAAC
AAAACAAAAAAAACCCCGGTTATTTCGAATCACAATCTTT
CAAGGCTGGGCCAAAGGCTATACACCAAAGACTGAGAAAC
ACTGTAGCAAGCACGCAAATGCTTGCTAAATTTAATTGAG
TTTAGAGAAACTCAGACCAGCCCCATCACAGATGTGCAGG
ATTTCCAGCCTTGGGGCTGTGAGGCCAATGAGTTCGCACC
TCCCCCAGGTGATGCTCTGTAGGAAACAGCCTGTAATCGT
TGGGAAGGTGTCCATTACCCCATGTTTGGGTGTTTCTGCT
CATTTCCTCTGTATCTGGTTCCCTGAACACCTGATATTTC
CTGATGTGAGGCCAGACTATCTGGGATCCATTACCGCCTG
TGGTAGAATCTTCAGTGACAGTCCCTGCCGGTCCCCCTTG
GCCCAGCAGCCAGTACATTTTTCCTCTGTGGTGATAATCA
GGGCGTGTATGTGACTCTAAACCAAGTCCACAAGGCTTGA
AATGACTTATAGATCATTTTACAAATGAGGAGCAGGTCCA
GGAAACATAGCCAGCTAGTGGCAAAGCAAAAAGTAGAACC
CAAGCCTCATGCTCTTCGTATCCACTCTGCACCCCGTCGT
CCATCCTTCTGAATGCCCTGGGCTAGAATTGTGATGATAC
ATGATGGATATATGGGAAAGCCCTCAGCTGCATGTCTTTA
AGGCCACTGTGAACTAAAATACCCCTGAATGCAATCTTGG
CTTGCTTTCTGCAGAATGTCCCTGTAAAGGGTACCTGAGA
CAGCTGCAGATCAACAAGACAAGATGTTCTCAGCTCACTG
CTTTTATTTCACACTCACCTGAAGCTCCAGAGCCAGAGAA
GAGGCTGTGGAGAGATGTAGACCTAATAAGCACCGAGGGA
CAGCTGCCCAGTCCTTCCAGATGGAAGGGAGTCATGTTGG
TCCTCAGAGAAATCAAGGCACCCATCTTTAGCACCTTCAC
TCCTCCCCCATCCCTGCATCTGCTCCTCCTCTCAGTCCCC
CCCCCACCCGTACTCACTCCCCTCAAGCTGCCCTCTTGCT
GCCTTCATCCCTGCCCCCTCAGTATTCCATCCAGACCAGC
CCTCCCCCAGGGTACCATGCTCTAAAATTACCTCTCACAC
CTTCCCCAGGTCCCCATCAAAACACCCATTTCTTTAGTCA
AGGTGTTTGGACAGCAGTCTGATTAAACTATAGGACAAGT
TTCTTTAGAAATTCAGAGATTTGTCATCCCACTTTGCATA
GGTGGGGAGCAAGTCCCTGACTCTAGGCATTTGGATGCCC
AGTTATTAAGTTCACTGGATACTTTGTCTCTAATGTGGTC
CAGACATTTCCTGACCACATTTCTTGATGCTGAACTGAAA
ATCTTGTGATCTTGTTGCAAGGTTGCATTGATTTGCCTCT
ATCTCCTATCCCCCACTCCAACCCATTTGCTTATTTCAAT
GGCTTCTGTAGGCAGGTTTTCTCTTGCTAGTTATCTTGCC
ACCTTTGCCTCCTAAAGAGCCCTTAAATTGGCTTCCGGGC
AGCAATCTATCCTTTTCTTTCTGGAAAATAGCCCAACCCC
TGCAGCCTACCTCTCCTGCCAGCCTCAGACTGTACTCACC
TTCCCCCCCGTGTCCACAGCAGGAAGGACAGATGACAGGA
GGAGGCTCACTTTTGCTGCCATTGCAAAAACCTCCAGCAG
CAGCTGCTTTGTCACTCCATTCAGAAGCTCCTTCCTGGTG
TGAAAGGTATTTTGCAATTATGCATAGTTACCCACAGTTA
CCCATTAGCAGAAACCTTTCAGCTCCTTGCCAGCTTCATC
TTAAATGCTTTTTCCTTTCTCCCTTCAGAAGTCTTTACAA
GCATACGGTATTTAGGGAGGTCTCCTTTGCCAATATATAC
AGTATTATATAAATTACAACATGGAGTGACTAACCAGTGG
CTCTCCCTCTAAGGATTTTACCACTGAATCCAAATATATT
TCACTGATCGCATCTAGGCAGCTATAAGAGTGTTTTATAG
GTTGCTTTTTTCCCCCCCCCAGGGGGAAGTGGCTGGAAGG
TGGAACAGGATATGTTCTCTCTTAAATCATATCAGTACTC
AACCAATGATACATCTATTGTGTATCCAGCCTCCCACCAC
CTTTCCTTCAATGGGAGGATTGGTAAGAGCTTAAAGCCGA
GGCCCCTCTGGAGACCGCTAGGTTCGTAACCAAAAGGGAC
CAGGATGGATGGGGTTTCCCACTTATGATAATAATAACAA
CAATAACATCTATGATATGAGTGCCTGCCAGATACTAGGC
ACTGTGCTAGCACTTAACATACGTTATCTAATTTAATCTT
CCTAATAGCCCTAAGAATATACATAATTATCTCCGTTCTA
CAGGTGGGAAAAAAAATGAGACTTTTGAACATAAAGACTC
TTACTCAAGTTTACATACTTCATGGTAGAGCCAAGACGCC
AACCCAGTTCTGTCTGATTTTAAAGCTACCACCCACCCAT
CCTGGATATTGGTTCAGAGTCAACTAGATCCCTAAAACTA
GTGAGCATGGTACCCCATCCTTTCCTGAAGCCCAGCATTT
GTGGCCTGGGAACTGATGGGAGAGTATGAACATCTGAGGG
CGGGCAAGTTTCTCCAAGGCCCTCCCTCAGGGGGGGGAAG
ACAGGGAACCAAAGGTTCTCATTTTCCCTCCAACCACCTC
CAGCAGTGTCATCCCAAACACGCCTGATTCTGCTGTATGT
AATTAAAGAGGAATGACTGCCCAGCCATTTGATTTCTAAT
TGCTACATAACATGAAAGTGACAGTGCGGATGATTACATG
TGTCAGATGAACTTGGTTGGAAGTTTTATTTAAACACTAA
ATTATTTTGCTGTGCACTCAGCGTTTGTATTACTCATGTA
GCAAGGTTGTCGTCTCTTCATTTAAAGAGGGAGAGATGGC
AGGGGTACCATTAAATGTTCTGATGAGAGCAGGTCCTTCC
CAGCTCTCCCTGTGTGCCAGGCCTTGGGCCCCGGGCTCCT
TGGTGGGGTGAGGGTTGTTAGGGAGGGTGGCACTGGAGCA
GAGGAGACCACAGCAGGTTAGTGCTTGTGGACCAGGTAAA
CCTCTTCCCAGGAGGGATGTGAATCTCCACAGCTTGTGGT
CTCCCTGCTCCCGTGGAATCCAGGAGGACTTCCTGGGGAA
AATGGGATGTTTTGAAGAATTTGTTGAATGAAAGAGTGAA
GAAGATGATCTGGGATATTAGAAGTGATAATATTTCCCTC
AATAAAGGTTTTCCACACAAAATACGGGCACCACGTAACC
TGATCAGAGCTGAAACTTAGCTATCCAGGATATTTACATC
CTGCCCACTGTTCAAAACCAGGAATCCCTTTCTGCGGGCT
TTTCGTTCAAGGGAAGAGACTCAGATATCACACAATTATC
ACTGACACCCGCCCCCATCGAAAATAATTATTCAGGGATT
CTGAGAGCCGACGTAATTAGTCCAATTAATCTCTAGCGAT
GAATTATTCTGTCCGATAATCGTCTTCGGAAGCAAAGGAT
TCATTAGCGTCTCTGGCTGACAGCAGGGAGTCAAATGTCC
TTTTATCTCTCTTCCCTGTCCCTGACATGATAGAATGAAA
TTGGCTCTCACTTTGATAAATTCTATCTCCATTGAAAAGG
AGGCTGGTTAGGGCAGCAGCAGAGGCTGGGACCTGGGTTA
CTAGATGTGTTGCCTGCTCCACACACACCGCTGACCTTGA
GTTTAAGGCCTCAGTTTATCCCATGGAAACATGGAGACTT
GAGTGCAAGCTTTGTGATCAGTTATCACATTAACCAGGTA
CCTTCAGGGCTTCCAAGAGGCAGTTAATCCCAATCCCAGC
ACACCCCCTGGAAGAACATTCTCAAGGAATTCTAAAGCAG
AAGTCCTCCTCCTTTTTGTAGGAACTTCCTTTACATAATT
TAGTCATACTGAAGGCACTAAGTGATGAGTAGAACCCAGC
GTGCCTATTGAGGTGCCCGTCAAAATCCCAACTTATATTG
CACAAATTATAGGATACGGATCCAATTATGAATTCAAATG
TATTTCACTGATTGCATCTAGGCCGCTACAGGAGGGTTTT
ATAGATCTCTTTTTTTTTTCTCAGGGGAAAGTGGCTGGAA
GGTGGGACAGGATATGTTCTCTCTTAAATCATATCACCAC
TCAACCAAGGATACATCCATTGTGGATCCAGGCCCCAGCT
CCTTTCCTTCAATGAGGTGGGGGATTGGTAACAGCTTAAA
GCTGAGGCCCCTCCAGAGACTCCTAGGTTCATAAGCAAAA
GGGACAGGATGGACAGCCTTTCCCACTTACAACAGTAGCA
TTCTCGCCTGTTCTGGGGGTTGTTTCTAATTGTCTTGCTG
GAGCACATATACCCTTTCCTTGTGGTACATAAGCTCTGGG
TCTAGGGGTAACACATAGGAAGATCTACCTGTCTTGTGAC
CGCCCAAGACCACACTTCTATCTGTACCTTCCCCTGATAA
AACACCTGTTGTTAAATACAACTACAACAAAATCCTGACC
TAAACTTTAAGAGAGAGATGTGCGACTGGGGGAGTGTGGT
GGAAGCTCTGCTAGGGGCCTCAGAGCAGCTGGGTTGGAGA
TTCTGCTCCCCAGAGTGTGTCTGTTTCCTCCGTGGCCCAT
CTGTGGCAGAGTGTGTCTACTTCCTCCGTGGCCTGTCCAT
GGCAGAGTGTGTCTATTTCCTCCGTGGCCTGTCCGTGGCA
GAGTGTGTCTATTTCCTCTGTGGCCTGTCCGTGGCAGAGT
CCTGGGCTCCAAGTCAGCAGGTCTTCGCTTTTCTGGTCTC
AGACTCTCTTCCCCAGGAAAATGAACATTACACATGGGTA
CGAGATTTTGCATATCACTTCAGTGAGTTTCTAGACCCTC
TGTTAACCTTCTAGACCCTCTGCATGAATAACTCCAGATA
TTATAATACATTGATCCTGTTCTCGAGGAACTTTAAAATC
CAGGAAGTGAAGCGTGGGGAGGGGAAGTTGTTAATGTTAA
CAGTTCAGCACAACAGACAGGAGGTGATATGATAATGGAG
TGGGTCTTAATGGCGTTTGGGGTCAGTTAATTCTTTGCTA
TAGAAGGCTGTCCTGGGCATTGTAAGATGTTTAGCAGCAT
CCCTGCCCTCTACCCACTAGATGCCAGTAACACCCCCTCC
CAAGTCATGAAAGTCAAAAATGTCTCCAGACATCACCAAT
GTACCCTGAGGGGCAACATCTCTGTTGAGAACCACTATAA
TAGAGGCACCTTAATATGCTGAGCCTCAGTGGAAAGTGTG
GTCATTTCTGGGTGGAAGGACCAGAGAAGGCTCCCTGGAA
GAAGTGGTTTGAGGTTTAGGAACCAAACCAAAAAAGCAGC
TTTTGTTGTTTTGCTTTTGGTCAGCTTTTTATCCCTAGAG
TCTAATATGGTGTTTGGCACATAGAAAGTGCAGAGAATGC
TCATCGAGTAGCTAAACAAACAGATGAATGAGGAAGGGTT
GAACATACAGAAAATAGAAAGGGAAATGCACTCCAGATTA
AAGGAATAGCATCAGCAAAAGCTCAGAGGTGGAATGAACA
GGTGTCTCTAGGGAATCGCAGGCAGCCCAGTCCCTGTTCC
GTGGATAAGGAACAGAATAGTGGCTTGTATGACCCTGGCT
TCGGACGCTGTGGAATTGCCTTTTCTGGAGATGCTTAAGA
AAAGTGGGTAGATGGGCTGTAAATACAGTTCTGCCTGAAG
GAAAGGAAAAGGAGTGGTGTATAGAACCGCCCACTAATTG
ATCACAACTCCGTCCTGATAAACATGGCCATGGTCTTGGA
ATACTTCTCAACACAGTGTCTCAGAAGTTACTACCAGTCA
TTTGGAGTTGGAATGCCAGTTGCACCTGTTTAACTCCCTG
GCTATGGGTCTAGAGACTTCGTGTCGAACTGGGGACTGGT
GTTCTGCTTGAAGCCAGCACAGAAAGGGAGGCATGAGCCT
CTCTTGGTCATTCTTCTCGATTTGTGTGTGGCTCCATTTT
CCAGGCCGTTCTCTTTTCCCTTTGCCCTGCCCCATTCCTT
CTCTGCTGTTGAGCTGCCCTGTGCCTGAGTTCTCATTTCC
CTGCTGTCTCATCCGTTATTCATTCTTTTGCAAACATTTA
ACAAGCCTGTGTTATGTGCCCTGGAGATATAGCCACGGAC
ACACCAGAGTTGCTGCTTGTCAGGTGTGGATATAGAGAAG
CAGGCAGGCAATTGCATTACAACGTGGTAAATGCTGAGCT
GTGGGACACAGAGGCTGCTGTTGGGCAGAGCAGTGTCACC
TAAAAGCTGGTTGAGGGAGGCTTTGGGACTTTTTAGGAAA
AGAACCACTGAAAGTAGGGTGCTCGGGTGGAGTGACAGTG
CCAATTTATAAATCTGGAACGGTGAGTTTTACTGTAGTTT
TTTCAATGTGTGTCAAAGAGTTGTGTGTCCAGTAAAATAT
ATATGTCTGCCTTTCCAGGGAAAATCACTGTGACTCCTTG
TTAATAGGAGTTTGTAATGGTCTGGAAAATGCAGGAAAAT
CTTTAGAGTGAGTTCCTGGTCTCCATTAAAAACGTTTATG
GTATCTGGGGAGCCGTTTCTCCCTGATTTGTGTCTGACAG
GGGAGCACTGAGTCTGAGATATCAGGGAGGAAGACAAAGG
CTCACATGTGTGACAAGTCAGGTGTTCACTGGGAACACGG
CATGGAACAGGGCTGTCTCTGAGTCTACCTGTAGGTAGAA
TCAGAGGCAGAGCCCTGCAGTGGGCACCTACAGAGAGAAA
AGAAAGAAAAACATGGCCTGTGCCTCCGGGGAGTCAAGCC
AGACTCCGAATCAGGAGAAACTGGCAGAGATGGAAGTTGC
TGGTATTTGAGAGGCAGAAGGCAAGGGTTGAGACAATAAG
CCAATAGGGAATTGGAGTGGGAGGGATTGCATGAGATTTC
CCAAAGGAAGCGAGCTGTAGAAATGGAATGGAATGGGATG
GCAGGACAGGAGAGAGAAGGCTCTAGGGTGGCAAATGGAG
ACATGAGGCTGCCTCCCTGGCCATCTCTTAACCAGAGGCC
TGGGAGGCAGGATAAGTATAGCAGGTGAGTGGGTGGAGGA
GGTGCCATCTGACTATGTGCCCAGGGGATGCATTTGTTTA
GCAGGCCTTTATGGAGGGCCTGCAACATATCAGGCAATAT
GCCAGGTGCTAGGCATTCAAAGATAAATAGCATATGGCCT
TTGCCCTGAAGGCAGATGGATGTGTAAAGAGGTGTGGGTG
ATCAAGTGATACACAGGCTGTGGTAGAAGTCTGTTACAGG
CTCCAGCAGGGACCCTAAGGAAGGAATAGTGATTTCTACC
GAGAGGAGGGGTCCAGATGAAAGGCAGTCTGCATTCTCCA
TGGGAGGAGGCTGAATGGAGGCTGCTCACTCACCATCCCT
CGGGCAGCCTTTCCTGGGCAGCTGCTGTGTGCTGCCCAGT
GCTGCTGGGGTGTGGATGGGGCTGCATAAGGGATGTAGTG
TCTAGTGGAGAAGACAAGACCAGCAGGCAACAAGAGTTGT
CACTGCAAAGGCAGTACGTGATACTTGATGAGAGGGGCTC
AGAGATCAAATGTTCCAGAGCTTGAAGGGGAGTGATCTCT
GGAGTGGCCAAGGAAGGCTTCTTGGATGAGGTATGACTTG
AATTGGGCATTGAGGGCTGGGGAGAAGTCCCCCAGCAGGG
ATAGTCTTTTAGATGGAAGCCATAGGAGGGATGGAGGAAG
CAAAGATGCAGCCAGGCATCGGCCTGAATGGGCAGGAGTA
TGCAGGACACTCATGGAAGATCAGGCCAAAAAAGTCTGTA
GAGGATCTTTTATGTCAGGTCAAGGACTCAAATGCCATCT
GAGAGATGCTGAAGTGTCATGTAGCAGAGATTCAAGTTTG
TGTGGATACGGTGTGCTTTTAGACATCCTGGGGGCTCGGG
GCTGGGGGCAGGGCCTGTCCGAAGCCATCTCAGCCATCCC
CCGGCCTCCAGCCAGGACTTGGTGCTCCTGTACAGAATTC
TGTCTCCACAGTGTGTCCCCCAGTTTGGCTTCCTGGTGGG
GGAGGGGACACACACAGACATCAATTCAGTCAAGACTCTG
CTCACGCCTGTCCCCAGGAGCAAAGCCTTGGCCCACTGTT
CCCATGGCAACCGCCAGTCAGTGCTGAGCAAAGGAGGGTG
CCAGAACACGGAGAACTGGAGGAGACCTGCAGCCCCCCAG
TCATCACAGTCATCACTGAGGACTCCCCCAGTTGGGGTAT
AGAGGCATAGGGGAAGTGAAAGCAATGGCTGGGAAACCTT
GAGGGCAAAGGGACTCCCTTTGTTCTTTGGAAGAGGGAAA
GGAAGTGCTGACTGGAGCCAGGCAGCTGATTTCCCATCCC
TTCCCTCATCCCTCCTTCTGAGCCTAGGGTGCCCCCTTTG
TGTCCTCTGGCTCATTAAAGATAGATGACCCTGGGGAGGG
TGCGGGCAGAGGTCACCAGCTGCTGGGGCTTCTTGCCCTG
AGTTGGGCAGGGGATCATTTGCAGGGAGAATGCAGCCAGG
ACCACCAACCCTGGCTGCAGAGGGAGGAGGGTAAGTCTGG
GAAGCTGGCCCCAGTGGGTGATCAGCAACATGTCTCTAAG
AATAGGTACATCCTATTGACAAAGATGAGAAGTGAACTGG
GAGCTGTAAATAGCCAGGAGCCAGTGTTCTCTGGGCTTCT
GTCGGTTGCTTTCTGTCGGTTGCTTATTCATTGAAAGTCA
GGGATGGGCGAGATGCAGTCTCCAGAGTGACGCAGTGGGA
CGAGCCCTGGAGCTGGAGACAGAGAGGCTGGGTTCTAATC
CCAGCCCTGCTGCTTTGTAACTGAGACCTAAAGCAAATTG
CTTATCAGTCTCTTCAGCTGCCAAACGAACCAAGAAGCTG
CCTCACAGGATTACTGAAGGGCTCACACGGCGGGAGGAAT
GTGAAAGAACCTAGCACACAGTAGGCGTTTGCCTCCTTGC
TTCCAAACGCAGAGGGACAGACGAGATTATCTGCCAAAGG
GGTTCATACATCCAAAAGGCAGGGTTGGCCAGACCCTGAG
TGGTCATGTCGCTTGTCCACTGCCTCCGCTGGAGAGCCTC
CGGCTGAGCCTAGCTTTGGCCCAGCTCTTAAGTTGCCCTG
GGACCAGCCTCTTCCATGTTCAGGCCTCTTGCCCCCCTGG
ATGGGCTCAGGGCAAAAGGTGAATAGCAAACGCCATCCGG
CTAATCCCTGCATACCCAGAGCCATGCCCTCCCCATGCCT
GCTCCTCTTGGCAGCATTCTCCTCTCCGGGCCCTTGGCTT
AGGGCCTCTCTTCACCTTTGCCCTGTGTATAGTTCCTGGT
TCAAGCTGACCCTTATGCAGCACACGAGATGGGGGCTTCC
CCCCGTCACCCCACCTCTGCCCTTGTCCGAGGGCTCCAGC
CATGCTGGATTCTTCCCGGAACTCCAACACATTTGACCAG
CCAGGGGGAAAAGGGGGTGTGGAGAAGGCACTGGGGCTGT
GTCCTGGAAAGATGTGTTGTTGCTGAACTCAGGTGCAGCT
TTGTAGCTTGGCAGACCTGGAAAATCTCTCTAGGGGATAT
TTGTTTCCTGGGAATTTGGCTCCATTTACTTGGGAACCAA
TCCAAAGGTGCCTGGTGACTGCAGCGTGGTGCCTGGGCCA
CGGTGGGCTGGATGCAGGTCCTGGAGGGCTTGGGCAAGGG
CTGGGAGAAGGCCTAGCTGCCTCCCAGGCATTCCCTGACC
TCCATTCCATTGCCTGTTTGTGTACCTTCCTGGCCTCACT
TTGATACAGGTCCAAAGGCTCCCCAGAGCAGTCCCAGGCC
TGAGACCCCACCCTGCCACCAGGCCCCAGCAGGAGCTCCA
GCTGCACCGCTGGTTCTGGAGAAGGCCCAGCACATCGCCT
CCTGCTCATTCCCTTCGCTTTCCTCTTCCTATCCCTGCCC
TACTCTCAGGCGAGCAGAAACGGGGCTGATTCCTTCTCTA
AGAAGGAGAAACTGAAGCGCACAAAGGCTGAGCAGCTTGC
TCCTGGGCATCAGAAGATGCGGGGACTGGAATCGGGGGTC
TCTGCATTCAGCCTGGTACTTCCCTTCCAGATATGTGGGG
GCCAGGTAGTGGGGGCAGGGCAGACTTAGGGAGTGGGAGT
GGGAGCCTCCAGTCCCACACATGTGTTACCCATGAAGGAG
AGGGTGGGAGCGGGAGAGGGAGTGGCCCCAGAGCTCTGCT
TTTGGCTGCAGCTGGTTCCCAGGCTCCTGCATTGGAATCG
GACGGAAGAGGAGGATTCTGAATGATCTGATTAGGCAGTT
GAGAGCAGCCATGGATCTTGGCAAGCAGGCGACACAACCT
GCCTGCCAGACGCTCTAGGAAGGTTCTTCCGAGGCCAGAA
GCTTTACAGGTTTCAGAGCTGGGACAAAGCCCAGTGAGGA
GAAAGGGCTCCCTTGAGGAAGCATTGGACAGGAGCAGTGA
CTGCCAGTGAGGCCTGGACTGGCTGGCAGCCCGACGTCTT
GGAGGTGGAGAAATGCTTGGCCTGGCCAGTGGCCCATGAC
TCCCTGTCTTCTGGCAATTCTGTATCTCATTCATTGCCTG
CAGTGGAGGACAGGCCTCATTCTGTGATCTGTGAGGAGTG
CGATTCCAGCATGATCAGGAAGGGCCTCCTGGCATTCGCC
TCTGTTGTCTTTTTGGTCATGTATCATTGGTTTTAGAAAA
AGCATGGACTTCGGAGAAGACTGGGATTCACATCCCTACC
CTACAAGCTGTGTGCCTTAGGAAGTTAACTGACCTCTCTG
AGCCAAACATCTGGAAAATCGGGGTACTCATACTCACCTC
GGCCGCTGCATTACAAGGACGTAATACATATTCGTGTTTA
GCACCATGCATGGCACACACTCAGGAAATACTGTCTTATT
TCCTTTTCCTTCCCTTCTTGCCTCAGAACATTGCCTGCTT
TTCTGACCTTCTGATGCTCACTAAACAAAAAATTTTTTAA
AATGCAAAAACCCTTCAGTACATCTTATTAAGTCTCACTG
TAGGGTTTCTCTGCCTTCTTAATTGGAAGTCTCCCTTAAA
GCTAACCTAGCTCCTACTTGTTTCAGTTGGTGCCCAAGCC
CTTGAGGGAGTTCCGTGGCCTTAGTCTAAGCCGAGTCCTC
TTGGCGAGCAGTGGGACCATCCTGGAAATGGGGGGCCATG
TTGGTGGCAGATGGGCTGAGTCACAGGGTCCCCAGTGGTG
GGCAGTAGAAGGCTAAAGGGATCAGTGACACAGCAGGCTT
TTCCAGAAGTGAGAACCCTCCAGGGAGGCAGCCAGGTGGG
GTGGATGTCAGCTCTTTCATGTAGGAGCAGATGCTGTGCA
AGCTGAGGTGGGGCAGGGGAAGAGGGAGGTGTGAACGGCA
GAGGGAGCACCGCCTTCTGGGCAGCCCTGCCTTGCTCATA
CGTTGCCCCCAGCTTTCTCTCTCATAATCCTCCTCAAAGC
TCGACCTTTTCCTTCTTTATCCTCAAGCCTGGCTCTGAGA
TCAGCAGGCTGTGTCATCTTGACCAAGTCACTGCTATTCC
ATTGGGCCTCAGTCTCCTCATCTGTTAAATGACCTCTGAG
GCTTGTGCCAGCTCTGACTTTTGATGAGTTTTAACATTCA
GCCTCTTCCAGGCTTGCAGCAGGGCTGTCTACACTGGTCC
ATACACAGGCTGGCCAGACATTATGCCAGCAGCCCAGTCA
CCCTGCCATATCTGCTTTGTCTCCTATTCCATCACATTCC
CATCCCCAAACCACACCTCTTCTCCTAGGGTGTCGCTTTA
AAACAATGTGTGGAGCACCCACGGTATTTGAGGTGTCAGA
ATGGGATTCGGAATGAATATGCCAGGTCTCTGCCTGCCAG
GAGGAGAAAGACATGAAATCTAAACAACAGCTCAGCTGGT
ATTTCATTTTATAGGTGAGAGAACTGAGGCCCAGAGGTTG
AATACCTTGCCCAAGGTCACAGGGCTTGTTAGTGGTAAAG
CTGGGATTTGAAGAAGACTCCCTCGCTCCATGTCCTGTGG
CCTCCCGTCGTCTGATGCCCAGAGCCAGTCCTTCCTCTCT
TGTGGCTCAGCCTTTGCATAGGCTGTATCCTTCCTAAACC
TGAGACTTGACCTGTTGTCTGTGGTCAGATTCACTCCTTC
CCTTCCTTTGTTTCAGATCACCTGACTACCTCTTCCAGGA
CCTCCCCTCTGACTCCTCCAACGCACCCATCGTGTCATTT
TCTAGTCAGTCCCCAACAGAAGTTTTGGACCCCATGCACA
GATGATGCCTGACCACAACTGCACATGCCAGCCTCTTGGC
TGTAAGCTCCCTGAGGGCAGTCCCTATTGTATGGGTGGAC
TCAGAACCCTTAAGACAGTGGCTAAGTGGAAGCCAGTGGC
TGCTGGTCAGGGCACAGCCCTGCATGATCTGGTGGATGAT
CGGTGCTCAAAGGCAGTGATGTTCGCTCATTTGACGTGTC
TCCTATCTGAAATGCAGCCACTTCCAAGGGAATCATGTGG
GATTGACATCCTACATAGAAGACTGCAAAGGCCTAGTTTG
GAGAACTCAGGAAAGGTCTGTAGCCAGGAGACCTGACTGC
TTGAGTTCCAGTGCAGGCAGGGGTGTGATGGGCAGATCTA
CTCCCATCATAAGAGTGGCATCTTCAGAGGAGGTGCCTTT
TGTCACTTGGCCACGGGTAGGTTCTGCGAAAGGAAGTGAT
GTCAGGGATTTAGGGGCAGGCCTGGGGATGGAGGGCTGCA
CAGGAGTGGGAGGGGGCAGGTGGGTGAAGCCAAATGACAA
AAGCCTGTACTTACCTTTGCTACTGGTTTTCTTCTGCCAC
GAACTCAAATATGTATTATCTGGCAAGTCTCTGTCTAACT
CATTCTGGGCCTTAGTGGCAGGGCCACTGAAGATGGGCCC
CCTCTGTAAAATGAACTTGAAAGTGCACCAAAGGCAAACA
CCTTATAGAAAAAGAGCCAGTGATGGCACAAAACAGGGAT
GCCCTCTCTTACTACTCCTATTCAACATAGTGTTGGAAGT
TCTGGCCAGGGCGATCAGGCAAGAGAAAGAAAGCGTTTTC
AGTTAGGAAAAGGGGAAGTCAGATTGTCCCTGTTTGCAGA
TGACATGATTGTATATTTAGAAAACCCCATTGTCTCAGCC
CAAAGTCTCCTTAAACTGATAAGAAACTTCAGCAAAGTCT
CAGGATACAAAATCAATGTGCAAAAATCACAAGCATTCCT
ATACACCAATAACAGAAAAACAGAGAGCCAAATCATGAGT
AAACTCCCATTCACAATTGCTACAAAGAGAGGAATCCAAC
TTACAAGGGATGTGAAGGACCTTTTCAAGGTCTTCAACTT
CTGCTCAACAAAATAAAAGATGACACAAACAAATGGAAGA
ACATTCTATGCTCATGGATAGGAAGAATCAATACCATGAA
AATGGCCATACTGCCCAAGGTAATTTATAGAATCAATGCC
ATCCCCATCAAGCTACCAATGACTTTCTTCACAGAATTGG
AAAAAACTATTTTAAAGTTCATATGGAACTAAAAAAGAGC
CTGCATTATTACCAAGACAATCCTAAGCAAAAAGAACAAA
GCCAGAGGCATCACACTACCTGACTTCAAACTATACTACA
AGGCTACAGTAACCAAAACGGCATGGTACTGGTACCAAAA
CAGAGATATAGACCAATGGAACAGAACAGAGGCCTCAGAA
ATAACACCACACATCTACAACCATCTGATCTTTGACAAAC
CTGATAAAAACAAGAAATGAGGAAAAGATTCCCTGTTTAA
TAAATGGTGCTAGGAAGACGGACTAGCCATATGTAGAAAG
CTGACACTGGATCCCTTCCTTACACCTTATACAAAAATTA
ATTCAAGATGGATTAAAGACTTAAATGTTAGACCTAAAAC
CATAAAAACCCTAGAAGAAAACCTAGGCAATATCATTCAG
GACATAGGCATGGGCAAGGACTTCATGACTAAAACACCAA
AAGCGATGGCAACAAAAGCCAAAATAGACAAATGGGATCT
AATTAAACTAAAGAGCTTCTGCACAGCAAAAGAAACTACC
ATCAGAGTGAACAGGTAACCTAGAGAGTGGTAGAAAATTT
TTGCAATCTACCCATCTGACAAAGGGCTAATATCCAGAAT
CTACAAAGAACTTAAACAAGTTTACAAGAAAAAAACAAAC
AACTGCATCAAAAAGTGGGCAAAGGATATGAGTGGACACT
TCTCAAAAGAAGGCACTTATGCAGCCAACAGACACATGAA
AAAATGCTCATCATCACTGGTCATCAGAGAAATGCACATC
AAAACCACAATGAGATACCATCTCACGCCAGTTAGAATGG
CGATCATTAACAAGTTAGGAAACAACAGATGCTGGAGAGG
ATGTGGAGAAATAGGAACGCTTTTATACTGTTGGTGGGAG
TGTAAACTAGTTCAGCCATTGTGGAAGACAGTGTGGCAAT
TCCTCAAGGATCTAGAACTAGAAATACCATTTGACCCAGC
CATGTCATTACTGGGTATATAAATCATGCTGCTCTAAAGG
ATTATAAATTATAATTATATATGTAATTATATATAATTAT
AATATAAAAAATATTATAAACATTATAAATCATGCTGCTA
TAAAGACACATGCACACATATGTTTATTGTGACACTATTC
ACAATAGCAAAGACTTGGAACCAACCCAGATGTCCATCAG
TGATAGACTGGATTAAGAAAATGTAGCACATAAAACACCA
TGGAATACTATGCAGCCATAAAAAAGGATGAGTTAATGTC
CTTTGCAGGGACATGGATGAAGCTGGAAACCATCATTCTG
AGCAAACTATCACAAGGACAGAAAACCGAACACCGCATGT
TCTCACTCATAGGTGGGAATTGAACAATGGACATAGGACA
CTTGGACATAGGGTGGGGAACATCACACACTGGGGCCTGT
CATGGGGTTGGGGAATGGGAAAGGGATAGCATTAGGAGAA
ATACTTAATGTAAATGACGAGTTAATGGGTGCAGCAAACC
AACATAGCACATGTATACCTATGTAACAAACCTGCACGTT
GCGCACATGTGCCCTAGAATTTAAAGTATAATAAAAAAAG
AAAAAGAAGAAGAAAAAGAACCAGTGATATTAGCACAGAC
CAACACTAGTGACTCTAAGAGAACTCTACAGTGGTGGAAA
CTTCTGTATCTGTGCTGCAGTAGCTACGAGCTGGTGTAAT
GATGTGGCTATTGAACACTTGAAATGTGGCTAGTGCAACC
CAAGAACTGAATTTGAAACTTCATTAATTTCAGTTAATTT
AAATCTAAAAGATGCTCAATATCATTAGTCACTAGGGAAA
TGCAGATGAAATCTACAGTAAGATATCACTTCACACATAC
TCCATGGCCATCAAAAAGAGAAAATGACAAGTGTCAGTGA
AGGTGTGGATAAATCGGAACTCTCCTACACTGCTGGTGGG
AATGAGAAATGGAGCAGCCACTTTGGAAAAGAGTCTGGCG
GTTACTCAATATGTTAACTATAGAATTACCATGGGACCCA
GTATTGTACTCCTAGGCATACATCCAAAAGAAATGAAAAC
ACACATCCATATAAAAGCATGGACATGAATTTCATAGCAG
CATTATTCATACTAGGCCAAAAGTTGAGATTACCCAAACG
CCTATAAAATGAATAGATAAACTAAATGTGGTATATCCAT
ACAATGGAATATCATTCAGCCATGAAAAGGAATGAAGTAG
TGATGCTTGCTACAGCATGGAGTAAACTTGAGAACGTTGT
GCTAAGTAGAAGAAGCCAGACACCACGTATTGCATGATTA
CATTTACATGAAGTGTCTAGAATAGGCAAACTCATAGAGA
CAGAAAGTAGATTGGTGGCTGCCAGGAGTTGGAGCAAGGG
GAGAACAGGGAGTCTCTGCTAATGGCCACAGGGCTTCTTA
CTGGGATGATAAAAATATTCTGGATTAGATAGTGATTATG
GTTGTACAACTGTGCAAATATACTAAAAATCATTGAACCG
TACATTTTATTTATTTTTTTAATTTTTGAGATGGAGTTTC
ACTCTTGTTACCCAGGCTGGAGTGCAATGGCGCGATCTCT
GCTCACTGCAACCCCCGCCGCCCAGGTTCAAGCGATTTTC
CTGCCTCAGCCTCCCAAGTAGCTAGCTGGGATTACAGGAG
TGCACCACCATGCCCAGTTCATTTTGTATTTTTAGTAGAG
ACAGGGTTTCATCATGTTGGTCAGACTGGTCTCGAACTCC
TGACCTCAAGTGATCCACCCGCCTCGGCCTCCCAAATGAA
CTGTACATTTTAAAAGGGTGAATTTTGGTGTGTGAATTCT
CTCTCTCTGTCTCTCTCTCTCTCTGTCTCTCTTTCCATTC
TGGCTAGTGGTGACAACATTGGACTATGCAGCTCTAGAGT
CAGACTATCTGGGTTTGAATTCTGGCTTTGCCATTTGCTG
TTGGACAGTTTACTCAACCTCCCCGGCCTTCCGTTTTCTC
AACTGTAAAATGGGGATAATAACTGGGCTATCTCAAAGAG
TTGTCCTGAAGATTAAATGGGCTAATATACATAAAGCTGC
TAGAATAGTGCCTGGTACCCAGCCCTGTAGAAGAGTTAGC
CAATACTAATCTTACTAGTGTCACAACCAGAAATCCCCCA
GGGCCTCCTCCAATTGTCATCCACACCTGGACTCAGCCCC
TCCCCACTCCTGTCCCCATTTGCCTGCAGATGGTTCTCTC
TGCTGTGTAAACTGTTGCTATAACAACCATTCCCAGCTCC
CAGCAGCAGTGACTTCTCTGGAGCAGGGTGTCACATGAAG
GGACTGGGCAGGATCACTAATGGAAAACATTTTCAGTAAA
CCTTGAGGTTCACTGGGCAGGAAAGTCAGGGCCTGCTGGG
GAACAGAGGGCCTTGTCTCCAGGCTGAGACAGGCAGGCCA
CCTTCTGCAGGAGGCCTGCCCTCCGAGCCCAGCCTGGGAG
TCCAAGTCTTTAAATGAGAGAAGACAGAATATGTTCGAGA
GTCTGCTATCTGATCCTATACCCTAACATTCTGATCCTAT
AATCTAACATTCACAAGGAAATGGGGCAGGGAGGGGTTTC
TCCTGAAGTAGAGAAGGCAGGATTAGCAAACTAGCACTCC
TTCCAAACAGGGCTCGAGGCCAGGCACCCTCTCCTGCTCC
CACAGTCCTCCTCATGGACCACCCTTGACCTTGGCAAGTC
CTTTCCTAAGGTGATATTGCTGCTTAATATTAAGTGGCTT
TCTCCTGGAACTTTAAGCTCATCTCCCTGGCCCAAGTTTG
CTGCCAAAGGCTGCACTTATGCACAGGGCTGAGCAGGGCT
GGGCTGTCCAGTAACAGGCTTCGGCCTGACCTAACCATTC
GCGTGGGGCTGCCCTGTGGTCACTGCCTGCCCTCAGCTTG
CTGCAGAGAGAGGCTGCCACTCCTCAGAAAGGGTCAGGCT
GACTGTGGTGGAGGGGGCGGGGTGACTCTCCTCCCAGCTC
ATCAGGCAGCTCCCAGCCTCAAGAACACTGCGGAGGAGCA
GAGGTGAGGCCTCAGAGCATGGATTTGAACGCTGATCTAT
TTAATACTTCCCCAGGGGATTGGAGCAGAAAGGCCAGCTG
GAACCTCTCGGAAACTTTGGCCCTGAATCAGAGCTTACCA
AGTGGAGCTCGTGGGTCCGCAGAACCTCCCTGGTGCCCAA
GGCTGGTTGGTCAATCCCAGAAGCCAGGCCCTGCTCCCTC
TCCCCAAGAACCGGGTGGGCTCCCCATCATAGATACTGCA
AACTCAGGTTGCTCTCCCAGCCTGACCACGAGGCCTGGGG
TTGCAGAAAGGCTGTCAGCCCTAGGAGTGCAGAGTCCCAG
GAGGAAATGAACTGTGCTAAGCAGGAGACTGAGGGAGAGA
CAGAGAGACCTGGGCGGCGGCTCCGGAGCCTGAGCGAGAC
GCTGCCCACCTCGCTGCGCTGCAGCCGCAGCAAGGCCACA
GCCGGTTGAGGACCGGCAGCGCCCCCTTGTGGCCGTTCTC
AGCAAAAAGCCCCCAGAGGACCTGGCCGGGGCTGGACTGG
GGATGGGTCCTCTTGCTGCAAGCCTGAGGTGGCTAGGTGG
CTTCTCTTATCCAAAGCCTGGAGATGAAGGAGGGGGCTTT
TCCAGAGAACAGACTTGTGCCTGAAGAGTAGACTTGTTCT
GAAGGCCAGGGACACTCTGCGTAGCCACTTGACATCAGGA
AGTCAAGCCCTGGTTTTGTAATGGACATCCAATACTGGTG
GTGTGCAACGAGACAAGGGTTTTCCAAAATGTGGCCTTCT
GTAGCACACCCTCCACTGTGGGGGTTGGCAAAGACGAGGA
TTCCTGGGCCCCATCTCCTTCCTGCTGAATCAGAAGCTCT
GGGGGTTGACACCCTGTTATCTGCCTTTTTAACATACTCT
GAGAGAAAAGATGCTTTTATGGGCTTCAGACAAGTACAAA
ACCATAGAACCAGACTGTCAAAACTGGGTAGGGGCTTGGG
TGTCCTCTACTCCCACTCTCTTATTTGTAGATAGGGAAAC
TGAGGCCCAAAGAGGGGAAGTGATTCTCCCTAGCTCCCAC
AGCTAAGTCATGTGTGCTGCCAAGCTAGAACTCTAAAACG
TATTATTTTTTATAGTGTTGGACTCTTGCTGTGTTGCCCA
GGCTGGTCTTGAACTCCTGGGCTCGAGGGATCCTCCCAAC
TCTACCTCCCAAAGTGTTGTGATTACAGGCATAAGCCACC
GCCCCCCACCCTCTTTATGTGTTCTAAGTTGTCCAGCCGG
CATGCCCTGCTTTACGATTCCTCTTAGCCCAGTGCCCAGT
GGAGATGCATTACCAAGGGTTCCTAATCCAAGCCATGTCA
CTCAATGAAAATCAAAACAGTAGGTGATCTGGAAAGAGAC
CTGCCTGGCAGTTCCAGGCTGAGGTGGCCATGCACGCTTC
TCTCTCTGGTCCCAGATTTGCTTCTCTTTCCTAGTTTTTC
TTTCCTTGCCTCACATACCCACGTGGCCAACACATTAGTC
CTTTAGTCCTGGCTCTTTCTGGGTGTATGTTGCCATGCAG
CAAACAACAGGAGCGCCGCTGAGTGCTGGGCTCCAGTTCA
GCCCACTCGCTGGTTGAGATGGTTCAGGATTCTCTGGGGT
AAGGAGGAAAACCCTGGGAGCTCCCCTGGGGAGCAGGAGC
ACTCAACTACAAGAAGCATGAGATTTGCCACGCTGCGGGG
GTTCAGTGACAACTGCCTCTGACAATATTGTGACTTAAGT
GGGGGAATGAGGGAAAGATAGGATTAGTAACAGAACAAAT
AGTCCCCTGCCTGCATCCTCCATGGAAATGGGGTGCCTCT
GGTGTGGGGGCCTGCCAGCATCTGTTTTAGAGCCTCTTGG
GTCATCAGATGGCGAAGAAAAGGGTAGAGAGAGGGGATGG
AGTCACTGTAGTGACAGTTACTGTGCTCTACTTGAAGGCA
GAGGGGATTTGCTTGCTGGGTTATCTGTCAGTTTTCCATA
CCTGCCCCCAGCCACACTGTAGGATGGAGCCTTTGCAGTG
AATCAATGCAAGGTCACTGGATGCAAGAACCAGCAGAACC
CTCCTACTCCAGCTCTGAGCAGCGGGTAGAGACCTGGAGT
TTATCGTTAGACCAAGGGGTGCACTGAGGTGGGCCTGCAA
TGCTCTCCCTGGCTGGAGTTTGAAGGTTTATGTCCTTGAG
TGGAGGAGAGAGAAATAAAAACGATTCCCAAAAACATTTG
ACTCATTGTAAGCACAAGATGATCATCAACAAATGCTGGT
TGTGAGACAGGCAGATAAATGCCCACTGACCCAGGCTTCA
CCCTAGGGGTCTAACAGGGTCAGGAAGGAGTTTTTTCTTT
CTCTTTTTGAGAGTTATTAAGAAGGGATGTGTGTGTGTGT
GTGTGTGTGTGTGTGTGTGTGTGTGTGCGTGTGCGTGTTG
TGTTGCTTATGTTGCTTAATCCTTGTTTCCAGACCATTTA
GCCTAGCCTGGATTTGGGATCCAGTCCCAAACCATCCCAC
ACGATGAATTTACATTGCAGTTCACCTCTTCTGGTGACAC
ATCTCTGTGTGTTTCAACCCCAGCCCATAGCATGGAGTGC
TGGTCGAAAGATCCCTGAGCCAAGAGTGATAGCTACCATG
CCATTCACAACCTGGTGACACTGGGCAGGCCCCTCCCCTC
TGGGCCTGAGGGATTATTGTTCCCCCACCGCCACCCCCAA
AACCACCATGTACAAAATGAGATCCTTTCAATCTCTGAAG
TGCCATGACTTGAAAACGTTCTTTCTTTGGCTCACTTCCG
TTCCTTCTGTTGGTTCCCACCTCATCCAGTCACTCACAGC
AGAAGCCAGTCTAGAAGTCAGGTGCAAACGCAGTCCTCTG
TGGCCTCTGCCCCGGGCCAAACCACTAATGGGGGATCTGA
AACATTGGTGGAAATAATTAAGATTTCAACAGGCAGTTAT
TGCAGTTTACTTAATTGCCAGACAATAATTAAAATTTTAT
AGAACTTGGGGAAATTTGACTGCCGGGTGATGGATTCCCG
TGAGTCTCCTTCTTCCTGAACTTCTCTGAATTTTGGGGGG
TTATTACCCTCAGTTGGAGGCTCTCCGCCTATTACTACAT
CAGATTTTAGACTGCAGGCCAGAGGGGGCCCCTGAGGTTC
ATGATACTCCACAGCTAAGATTGGCCCCAAGGGAACGGGT
TTGAAGATATTGTATTGCCTCACAGAGTGGTAGTCAGGCC
TGGTGACACAGAAACAAGGTTTTGTTACTACCTCATCCAC
CCCTAACTCCAGGTATGAGTGAGGGTCTCACCTCGCCAAA
GCAAGGTCCCAGAAGAGAATGTCGGGTCCATTGAGCCGCA
CCCTCCAGGGGTGTGCCCCACCCATCAGGAAATGAAACAG
ACAAGGGGCCAGCCTCAGTGCCAGCCCGAGGGTGCACCCA
TTGTTCACCCACCTCTTTGTGCCTTCTGACAGATAAAAAC
CACCATTTATAGAGCACCTACTGTGTGCCAGGCACTGTAC
TATAAGCATGTTTGTGAATTAGCTCTTTAAGCCTCACAGC
AATCCCACCAAGCGGGTATCGTTCCCTTTTCCCAGAGCAG
GAAACTGCAGTGAGGTGAGATGGCTTGTTCAAACAAGCTG
GGAAGGGGGCAGTCCCAGGACCTGAACCACAGGTCTTTCT
GAATCTAAGGACCATGTTCTTGCCACTACATCACTGTCCC
CATCTCTTGATGAGCAGTTTCATAGTCCTGCCCTCCTGGG
AAAGCCTGATTTCCCTGTTCTGACACTGGGACAGAGAGAA
AGACCCTTTTTACCTCATCCTCACAGTGCACCCTCGGCTG
TCCTTTAAATTACTTCTCTTCCTCTAGCATCGTTTTAGTC
TTCTTGCTTCTTCCCCATACAATGAGAGATATGTCCACAG
AAATCTCTCCGTGCATATGTCTGCAGAATTGCAGAATTCT
GTGAGGGTTTCTGCAAACTACAGGCTGGACCACAAGTAGG
TGTGTATATCTGGAGGCATGTGCGTGTATTTTGAAACACC
GTATTGTAGTGGAAAGAACAAGGGCTCTGGAGTCAAAAAG
ACTTGTGATCAGTCTCCTGGCTCAAATTAAATAACATGGA
AAATGCCTCGTGTTGAACATTGAGTAGCTGGGCATTATTT
GATTTGTGTGTGCATGCACCTGTCTGTCAAGTGTATTTGA
TTGCTAGTCCTTGCCCAAAAACCCTTGACATGGACAGTAT
GCTCTCTCTGTGGTCTTGTGTAAGAGCCAATAGTGTGTAG
AAAGAAACACCATCCTGTTCTTCCGATGCCCCAGTGCATG
CTGGGGCTATGCTGCTGTTTGTGGTGACTGTGAATTGCCA
TGGTGATGACTGAGTTGGGAGAGACTCTTGCATCTGTTCT
GAGCCTGAGTAGCACACACATTCTCTCCCCAGTTGCTCCA
TTTTCAGGGAAAGGCTTGGAGGGGCAGCCCAGGATAACAT
CATGAGCTCCTCCCCATAGATCTTGGTGTCACCCTGGGGC
CTGCTAGGAGCCCTACCTGCCACCTTCCCCCCTCAAACCC
TACTTGTCTCTCTGTCTCTCTCACACACACGTGCATGCAT
GCACACACACACACAGACACTCACACCACTCTTGCAGCTG
GACCCTGTTCTGTAGGAGCTAAGACAGCACGCACTCCCAG
GCCCCCAGAGTAAGTTTGGGAGGATGGCATCCTGGCTGGT
ATCATGTGAAGGAGAACGCTGTACTCTACTAGGACCTGGC
TAGAGGTGGGTTGGACTGGAGAGTACCTAGTTCTAGTTTG
CACAAAGGTGCCACGTAAGATGGGAGTAGTCTGAGCACGT
CCTTCACTTAGGTGTACTGAGGAAGGGGATGGGCTACCAA
GACTCCCTCTCCATCTTTGCCATGTCTGGACTCTGTTTTG
TCCCCAGGCCTGTCCCACACCCAGAGCAAAACATTTGACA
GACACACATGGAGGCAGCCTCCAGGGCATCTCAACTTAGC
CAATAAAACAAGACATTAGCCGGGCACGATGGCACACACC
TGTAATCCCAGCACTTTGGGAGGCTGAGTCAGAAGGATCG
CCTGAGCTTAGAAGTTCGAGACCAGCTTGGGCCACATGGC
AAAACCCGTCTCTACTAAAAGTGCAAAAATTAGCCAGGTG
TGATGGGGCGTGCCTGTAGTCCCAGCTATTCAGGTGACTA
AGGTGGGAGAATCACTCAAACCCAGGGAAGGTGAGCCTGC
AGTGAGCCGTGATCATGCCGCCCCATCCTGGGAGACAGAG
TGAAACCTTGTCTCAAGAAGAAAAAAAAAAAGCCATTGAA
GTTTTAGGTTACTTTTCTCATTATCACAGCGTATCATAAG
CCCTAGATACCTTCACCTGATCCCTGATCCTCACCCTCCC
AGGAGATGGTGAGAAAGGGGTGAAGCTTAGTTATGGGTTG
GTGGTCAGAGGTGGGGTAAGGTGAAGATCAGGAATGGATA
AGGGTTGACAGGTGAAGTAAATTCCCTCGGAAATGTAACT
TACTCATGTGTTCAAGCTAAAATGTAAAAATTCACCTTCA
GGGTCATGGGTGGGAATGTCAGCTTGGCCCCTCAACCTAG
GCCCCTCTGCAGCCTCTGGAGCTCTGGAGGCCTTTCTTTT
ATATGCAGGTAAGTCCTCTTGGCCTGGGACTGTGTGCTGC
ACCACCACGGGAATGTGTCTGTCACCCAGGAATGTGGAGG
AAGCCAGACTTACCAGGAACCCCAACCCTCCAGACCCACC
CTGGGCTGAGCCTTGGAGAAGCAGAGCGGCATACCCACAA
TGGCCACCAGGGGCCACTGCTGGAGCAGAGGGAGCTGTAG
GGTGCAGCCTCTGCAGGGCCCCTCTGGCCTGGGAGCAGAG
ACCAGATCCTGGTCACCCCCAAGGAAACCAAACCCTGCCC
TAACCTCCTCCCCTGTATGCCCCAAATCTATACCCGTGGG
GAAGCTGCCTGGAGTCCAGTGTTCTTCCAGTAGCATCTCT
GTGGTCTCCAGCTAGTCCCTACTTCCTGGACCTCAGCCTC
CCAGCTCTCCAGAGACAGCAGGATTGAGCGACTTTGAGGA
CCCTTGCGGTTTGGCGAGCCTGGGAGACTCTGAGGTAGTC
CCACCACACTCTGCTGATGTGGAATTGAGGAAGAGGGCTA
GCATAGAGGTCTTTGATGAAAGAGATATGGAGAAAGAGAG
TCAAACCTGTGACCTAGATGTCTATGACTCCCATCTGGAG
CATCTGGGGCATTAGGCAATGCAGCGTGACTCTCCTGAGG
CTACTATGTGGTTTAAACATTTTTCCTTTAAAAAAAAAAA
AAAAGACATTTTCCTAATGTGACATGTATGTATCCCTTTA
CTTTTTTTCATGGGTTTTTGGAAATTAAAAAAAAACTGTG
GTAGCATCCATTCTTGAAATGTTCACTAAGCATCTTCTTC
TTTGTTTTTTTTTTTTTTTTTTTTTTTTTTTTTTTTATTG
TTGTTGTTGTTTTGAAACTGAGTCTCACTCTATTGCCCAG
GCTGGAGTACAGTGGTGTGATCATAGTTCATTACAGCATT
GAACTCTTGGGCTCAAGTGATCTTCCTGCCTCAGCCTCCC
AAATAGCTAGTATTACAGGCATAAACCACCTGGCCAATTT
TTTTTTTTTTTTTTTTTTTTCTTTTTTAATAGAGACAAGG
TCTTCCTGTGTTGCCCAGGCTGATCTCAAACTCCTGGCCT
GAAGCAATCCTCTGGCCTCAGCCTCCCACAGTGCTGGGAT
TACAGGCATGAGCCACTGCTCGAGACCTAAGGACCTTGTA
TACAACAGTTGCCATGCTTGATGCTACTAGTGCAGAGATG
CCCTGTGATATGTCAAAACAAGTACGAGTTTCTTCCTGGG
CTCAACTCTGCCTTGTGCTACATGCTAGGTGTGTGACCTT
GGGCAGTTTACTTGTTCTGTCTGAGTCTCAGTTTTCTCAT
CTGTTAAATGGGGCAGTAGCACAGATCTCCCAGAAATGTT
GCAAGAATTCAAGTAGATAATGCATGCAAAGGATCTGGCA
CACACAGAGGTCTCTGAGTAACTCTTGATCACCTTCCTCT
TTGAGAACACACACCCCTTGGAGATGTGTGTGCCTGTCCC
TCATCTCTGCCAAGCCCATAAAAAGCATCACCCTGGGCCA
GTAACCCACACCTTGGCACCATGTTCTTAGTCCCCACATA
GGCATTTTAGAACTCAATTTTATTTCTTGGCGAGTCTAAA
AAATTGACCCTGTCTGTGTTTCACGCCAAGCCATCAATTA
AAGCCATGGAGCAGCTTACAAGGTGACACTTGCCAGGATA
AATAGGCATTGGCGGCCACGGAAGTGATGCCAGGACTGGG
GATAGAGCTTAGGCCACTGGCATGGTGGCCTGCCATTTGT
CCCTGATCCTTGCCACCAGCATGGAGGCCTGGATTCATGG
TGCTGACCATGAGAGGATGGTGGGAGTGGAGAAGCTTCCC
CTGGGAGGGGAAAGGAGGGATGGCTGGGCTTGGGTGTGGA
GCTAGTTTTCAGAAAAGGTGCCCAAAAGCCTCTGGAGAGG
GCAACGCAGGCTCCCTGCCCACCCCACCCAACCTCCCCTC
CCTGACAAGACAGTCAAGCCGCCTGCCAGCCGGCCTGAGT
TTAGTCTTGGGAGAATAAAACCTCTTAAAGAGATTCAGAA
ATGTTCCCTCTGGCAGCTAAAAGAACCTTACACTCCTGCG
GAGTCTGTGGGCTGAGGAGGGACTTGAGGGGGCGTTTGGC
CTCTGCAGCAGCGACAGAAGGCTTGGGGATGGAGGAGAAA
AGGGAGTAGCCTGGAGAGCCAGAGTTCTGGGGTTTTCTCT
GTTGTTTTGCCATCATCTTTCTGTCATTCCCTTACTCTCT
CCTGCAGATTGTCTTTTAGGGAGGTACTGGGGGACTTGGT
TCCATTCATGACTTTAGGTCCAAAAATGAAAGATAAGCCA
TGGGGCAGAGCCAGCTTCTCTTCATCATACTGTCTTCAGG
CCCAGGGTGGTGCCTGATATGAAGTAAGTGCTTGATAAAG
ATTCACTGGATGGCCTGAAGGAAGGAAGGAGAACATTCTT
TGAGTTCCTTCATGCTCAAGCACCTCTCAGTCATTTGGAT
GTTATTTTCACTCTGTTTGCTGTTGTAGATTCTCATCTGT
CCAGGCTAATATCTGGACAGCAGGGTTGAATAAAATGGCC
CTTGGTCATCTGGGATTCTGAGGATTGGGTCACACCCGTG
CATCCTCCTCACTCGGGATTGCACCACTTGTGTGAGGACT
GCCCAGAGCTCAGTTCAAGCTCCAGAAAATGACTGCTCAT
CCCTCCTACCTCCCACCAGCCACCTGGCCTTTAGGAGGCT
ATATCTGAACTAACTTCCCGGGACCCCATAGAGCAACCCC
AGATATTACCAGTCCATGCCTGGGCTTAGGTGTGCCAAAG
CCAGCTTGTACTGGTTCCCCAGAGCCGATTGTTAGCACCT
CTTCCTAACACTGTGGTCAGTGACATCAGATTGGTGGACT
GAAAGTGGCCATGATAGGAGGCTTTATACCATGGACATTG
GCAAACACTATACATCAGTGTCCCCTTTCTCTGAGAGTCA
GTTGTTAAACATTTACCAGCACGACCCTGGAGAGGCGGTT
TCAGGCAGATGTTCTAGCTTATCTCAGCCATGAGAAATCT
TGCTCGAGACCTCTGCTGTGAGAAGCAGGGCCTCCCCAAA
ACAAAGCCAGAGGCAGAGGCAGTTACCTGGGGGCTCTGAA
AGCAGTGCACAGACACAGAAACCCATGCCTGTACCCCCTG
CCAGGGTCTGGGGTTCAGAGGGCTCAAGGGCACATGCCCA
GGGCCTTTGAGAGGGCCCATTCTGTTGGTCGTCTTTGGGA
AAGGGAGGAGGGAGGTGACTATCATGGCCCAGGGACTAGC
CTCCTGGGGACACTGTCAATCTCCACTTCCTGACCCCCAG
GATCCCGGCACTAAGTCCTCTTCACTCACCCAGCTCTTCC
TTCTCTCCCTCCCAGACCCAGAGTCCCAGAGAAAGAGGAC
AGTGCAGAATGTCCTGGATCTCCGACAAAACCTGGAAGAG
ACCATGTCCAGCCTGCGGGGGTCCCAGGTGACTCACAGGT
AAGCTCGAGCTGCAGAGACGGTCATGCCCTCTGCCTTCCT
GGCTCTCCACCTCATTCTAGAGGGCAGGGCCCCCAGGTCC
CTCCACACCTCTGTCAGGTCAGCCAGGTGGCCTGATGCGT
GGAGCCACTGCGGAAGGAGGAGGAAATCCATTTATCTCAA
CAAGAGAAGCTTGGCTTTGTCTTCCATCTGCTTGTGCCTG
AGCTTTTCATTTCATTTCAGCAAATCAGCTTGAAAATCAC
TAGTCTAGGAGCCAGGAAGTGGGAGCCATTACACAGCTCA
ATGTGTGATCTCTGATAGTCAATCTCCTTCCTTAGACCTC
TGTCTCCTCAATCTGTCAAGAGAAGGTTTACTACATGCTG
TCTTCCTGTTCCTGAGTCTCCATCAAACTAGGGTTCTAGA
ATCAGTTCCCTTCTCAACACCTGGATCTTTTCACTCTTGT
GTCAATTAGGTGGCCCCTGGCCTCTTCTACCAGCCACTGA
GGGAGGCTTGAGTGCTCAACGGGGCCCACACAGTGTCACC
CAGCTCCCTGTTAGGTGTGTCCCCCTAGCCCACTGCCTGC
AGAGACCTCATAGCCTCCAGCTGCATGGAGCACTAGCCCT
CCCACGGCACCTCTCTCTGGAGCAAAGTCCTGGCCACAGG
CTCTGCTGTGACTCAGAATTTCCCTTGCTGGCTCCTTGGA
CTGCCCAGATGAGCTCATGCTGTCAGCTCCAAGTGGGGCA
GAGGGCTGGGCTAAGCTCTGGGGACAGAGGGAGGGAGAAC
AGACCACCAGATTGGGAAATCATGGGGGGTGTGGGGCAGG
AAGGCTGTGTGAGGGCTAGGAAGCCTCCCCAGTTAGACTG
GAAGTAGACTTCTCTCCAACTCCTGGGGCCGGAAAATTGA
GAGCAAAGTTGGGACACAGGGGCAGTGGTAAAGGACTTTT
TTAACCCAGGGTGTGGCCATTTGGGATTCTGAGGATGCGA
GCACACCCATGGACATACTTACATACCACCAATGACAAAG
AACTCATTACTTTCCTTTTTTTATTTTTAACATGGGCTTT
TTATTTTATTATTATTTTTAAAGATAGAGTCTTACTCTGT
CGCCCACTGCCTCAGCCTCCCAAGTAGCTGGGATTACAGC
TGTGTGCCATCACGCCCAGCTAATTTTTGTATTTTTCATA
GAGATCGGGTTTCACCATGTTGGCCAGGCCAGTCTCGAAC
TCCTGGCCTCAAGTGGTCCACCTACCTTGGCCTCCCAACG
TGCTGGGATTACAGGTGTGAGCCACCACACCCGGCCAACT
CACTGCCTTTCAGTCACCCCAGTGCACTGTGGGATTGCAG
TGACTCTGATGTGGAACTGCATTTAGTCTTCAGTAGCTTC
CAGCCATTGGCTCTAGTTCTTCCTGCTTAGAAGACTCTTC
TCCTTCTCCTTCCTTGTACTACTCCTCCCCCTATCCCCAG
CCCATGCCCTCATCTTGGACACTCAGCCCTTTACTCCCAG
ACATCTCGAATATTTTCAATGATAAGATAAATCAAAACTC
TCTGGGGATTACCTCTGCTCAGGCCAGCAGATCCCTGACT
ACTGAAAGGGAGGTGACCAAGGAAGTCCTGGAAAAAAGGT
GGATAGTGGGGGCTCCAGGACCCCCTTACATCTGTCCCCT
GCTGCCATCCCTCATAGCCCTAAGCCCCCAGCAGGAACCC
AAGTGAAACAGGGGTCTGGCAGAGCTTGGCTTATCAGTTT
AGGACCCAGCGGATGAAATCTTGGACATCTGCCTTTCCCC
ATCCAAGGAAATTGTTGGAACATCTCTCAGCACCAAGTCA
CCCACCAGCCTCATGCCAAAGAAGCCAGAAAGTGCTTAGT
TACTGAGAGGGTCACACCCCAAATGACTCACTCACAGGAG
TGGGACAGAAGTAGCAGCTCCAGCCTCCTGGTGCCACTGA
CTCAGAGCAGCCAGCCCCCAGCCCCTCCGTTAAGCCGGAC
AGCTTGATCCTCGGCAGGCGCTATTTGTTTTCTGCTTCTA
GTGGGAAAGGGGAGGCTTAAATCAAGCCTTTTGCATAATG
CTGACTGGTTTAGGGGGAGAGTGTAAGGCCTCTGGCTTCT
GCCTCCCTTTATAGGAAAGGAACCAAGAGCCCCGGAGCTG
GTTTTTCTGTTTACTGTGGACCTAGAGCCACTTCCTCTCT
TAGACTTTGGTTTATATTATTCGTGTTCCACACTGATGGC
CAAAACAATGATTCCCTGACTTTTTATGGCTCTTTTTTTT
TTTTTTTTTTGAGACAGAGTCTCTGTCTCCCAGGCTGGCG
TGCCTTGGCATGATCTCAGCTCACTGCAACCTCTGTCTCC
CAGGTTCAAACGATTCTTCTGCCTCAGCCTCCCAAGTAGC
TAGGACTACAGGCACGTGCCACCACGCCTGGCTAATTTTT
GTATTTTTAGTAGAGACGGGGTTTCACCATGTTGGCCAGG
CTGGTCTCGAATTCCTGACCTCAGGTGATCCACCTGCCTC
AGCCTCCCAAAGTACTGGAATTACAGGCATGAGCCACCGC
GCCCGACCGGCTCTTTTACTTTTTAAAGTGCTGTCTATCA
ATGAGCCCTTCCCTTAGCCCTGGAAGTAGGCAGGATATAT
ACATACTCCCTGGGTTAGAGAATGAGGCTGGGGGCAGGGA
GGCACCTGCCAGAGTCACACTGGCTGATGAGGGTGGGTTC
TGTACTCAGCATGCTCAGAACCCATGCCAGCTGTGTGCCA
GGCGCAGCGCTGGGCACTGGCTCCCCAGAACACACACAAG
CTTTATCCTTGGAGCTTATAGTCTAGTGTGTGCTTCCTGC
AAGGCTGTTTTCACCCAGGAACTCCCAGGATAACTAGATT
CCATTCCTCTTCAGAAGCCTTTACTGCTGTGCTGCTTCCT
CTATTTCTACTGGTTCATTTCCCCCAGCAAGGAAAGTCTG
GGTCAGACTGTGACTGGAGAGGAAGTGCAACTGTGTCCTC
CCCAGAGAGAGGCAAGCCTGAAGGGTGGGTGCAGGCTGGA
ATTCAAGAACTGAGGATCTGAGCTAGAATCCTCCTCACCA
GCTTAGGTCTAGAGATGTCTAGAGATGTGTTTAGGGGAAT
TGAAAAAAAAAAAAAAAAAGAGAGAGCTGTGGAATAGGGG
AAGAGGACTTTTAGTACAAAGAACTAAACAGGGGCAGGCC
AGGAATAGAATTGAGGAACACAAATGCTGAGTGCAGCCCT
CACTCCCACACCAGTGTATAACCATGGTGCAGGCTAACTA
CCCAAACCAGCTCCCCTGGAGATCTCCGCCACCCTCTCAG
TATGGTTAGCATCATCCTCTTCCTCCCATGTCTCATCCCG
TGGTCAAGGTCAGCTTGCTTTTATCAAGCACTTACTGCAT
AGGGCCCTGGCCTGAGTTTTCTGATGAGAACTTCCTTGCT
TTTTATTTACACATCCATCGTGGGTTTGCTCCTCTTTGAT
TCATTCTTCAGCACCAGCTGCAGGCCAGGCGCCATGCAAA
GTGCTGAAATACAGTCGTGAGTGAGCAAGGCAGGCAAAGT
CACACCATCACCACAGTCTCTGGCTTTGGGGAATGTCCAT
TTCTGTCCAAGGAGATGTGATGTTTAGATCCACGGTAATT
AGAAGCCAAAACAAGACACTGTACAAGGCAGAGCTGCAGA
ACACAAAGGGGTTCCTAAAGGGCTGCCAGAAGCAAGGGGC
AGTGGCTCACGCCAGTAACCCTAGCACTGTGGGAGGCCAA
GGTAGGAGGATTGCTTGAGTTCAGGAGTTCGAGACCAGCC
TGGACAACATGGCAAAATTCCATCTCTATAAAAAATACAA
AAATTAGCAGGATGTGCTCATGTGTGCCTGTCATCCCTGC
TACTTTGGGACTGAGGCAGGAGGCTCACTTGAGCTCAGGA
GGTCAAGGCTGCAGTGAGCCGTGTTTGTACCACTACACTC
CAGCCTAGGCAACAGAGTGAGACCCTGTCAAAAATAAATA
AATAAGTAAAAAGAGTTGGCAGGGCCGGGAGGGAAGCGGC
TGGGCATGGACCCGGTCAGGAAGCCCTCCAGAGGTTCAGA
AGCAGCCGCCACTGATTGCCCTGCCCGGCCAGAGCCTCCA
CCATCTTGCCCACAGGACTACTGCCAGGACCCCAGCACAC
TCAGTTTCAAGAGCGTTTGGATCCCTCAAGTGCTGCTGAT
CAGAAAATAAGACCATATTTTTTCAGGTCCAATAGAGACA
ACTTTGGAAATTTTTCTTTTTTTCAAGAAACTTGATAGAA
ATCAGAATGGAAAAATCAATGTCCCACTCCCATTCCAGCC
CCCAAAGTGGCTAAGCAATGGATGTGTTCACAGACCAATG
ATCGCTTGGGTTCAGACAACTCATGTCCAGCCACAGATTG
CCTCAGTTGCCCCAGCTTTCTTGGCCACCAAACCCCGTTT
CACTTACTTAGTCCTGTCTGGCTTAAGTTAGGACAAGTTA
TGGAGACCCTGCCTAAGGCTGATTTAGGCTGACCCCACTG
CTAGGCTAGGTGGAATTATGGGGCTCAGCCTGAACCCAAG
TGCAAGCCACCCCTTCAGATTCCAGTTGTATTTCCTCTCT
GCAGCCCCCCGGCTCCTATCTCCTTCCCTAGGCCCCCAGG
CTCCCCTAGTCTCAGGCCATCCAGCACTAACCTGGGCATT
GCTCCACTGGCCTGGTCTAGCAGGGCCTGAGGCTTGAGAC
TCTGGACATTCGGCTTCACCCACATGTCAGGTTCCCTGTG
TCCTCTCCTTTGTCCAGTTAAGGCTGCCCTATTCTCTGGG
GAGGCTCTACTTCCCCTGCTGCCCTAGGCCTGTGGCTTGG
ACCAGTCTTACTGGGGACCTGCCATACAGCCAAGATTCCC
AAAACTTTTCCTATCCTCTGCACTCTACTTCAGCTTTCCT
ATATCTGATGTTTGGGAATCAGCTAGCCCTCAGCTAATTA
ATAGAAAAGAGATGATGGACACATCCTTAACAAAATGATC
AAGGCCTTCTAAGCTCAAGTGACCAGTCTCTCCCACTTGC
CCCTAGATCTGTTGCCCCCTTCCATATACCAGGCACTGTG
TTCCATCTGTACATATGTGATCCTTACAACTCTGTAAGGT
ACTCTTATGTCGTTATCCTCATTGTACAGATGGGGAAACT
GAAGCTTCAGTTAATTACTTTCCTTGAGCTCACTTACTAA
CAAATAGCAAAAAAGAATTCAAACCCAGGTCATATTATAC
AATCTAGGCTCTTAACAGTATACAGGATTGCTTCCCTAGC
CACTTAAGATCATTTCCTTTGTCAAACAGATAACTTATTA
CAAAGGTAACACACAATCAGAGGCCTCATGGAGGAGGTGG
AGCTTGGGCAGGTGGGGAGGAGGTGAGAGGGCCTGTAGGT
GGAGGGGAGGCATTGCTGGGGTGCATGTGAGGGGACAGAG
CACACAGCGGCCGTGCCAAGGACTAAGTAGTGCCTTCTGC
TCTCTGCCCAGCTCCCTGGAGACGACCTGCTATGACAGCG
ATGACGCCAACCCACGCAGCGTGTCCAGCCTCTCCAACCG
CTCGTCCCCTCTCTCATGGCGCTACGGCCAGTCCAGTCCG
CGGCTGCAGGCTGGTGACGCACCTTCTGTGGGTGGGAGCT
GCCGCTCCGAGGGGACGCCCGCCTGGTACATGCACGGGGA
GCGGGCCCACTACTCCCACACCATGCCCATGCGCAGCCCC
AGCAAGCTCAGCCACATCTCCCGCCTGGAGCTGGTCGAGT
CCCTGGACTCAGATGAGGTGGACCTCAAGTCCGGCTACAT
GAGCGACAGTGACCTCATGGGCAAGACCATGACGGAAGAC
GACGACATCACTACCGGGTAAGCGCAGGGCCTTCTTGGAT
GGCGCGGGGAGGATGGTGGAAAGACCACTGGGATGGGATG
CCTTAAAAGTGGAGTGGAACCCAAAACAGGGGTTTTGGTT
TGCTGTGCTGCGACGAAAGCACACAAAAGTGTGATGTGTA
CACTTTTTTATTGCCTCTGAAATTCGATGTGGTTTATTCT
AGACTTGGGTGTGGTGTGGGCAGGGCCTACATCCGAGGAG
CTGATTGGTCAATGAAGGCGCCTCCCTCTCATTGGTCTCT
GTGGCTGTCATTCTGTCATCCTCCTCCCTGGCTCTTTGCC
CTCAAGAAACTGGCTCAAAGAGCCTTGGAAAAGCGTTTTA
TTCCCAGCTCTTATGCGAACTCTGTGTAGACCCTGGACAA
CTATATCTGCTTTCCCATTTGAAAAAAAAAAAAAAAAAAA
AGTATATTAACATCATATCTATCTACCTAAGAAGAGAAAA
TGAGAGCATGTAGGTGAAATCGCTAGTCAAACAGAGAGTA
GCAGCAGTAGCTCCACTTCCTTTGCCAGGAGTTCCTAACT
CCTCAGTTCCGTATCCGACCCCTGTGGTCCTCAGTCTCTG
CTCCTTGGGTTTCTTCCTCTGCAAACCTTCTACCAATCAT
GCAACTTCCTAATCCCTACCCAGCATGTCAAACCCTTCTT
TCCTGCCCTTTGCCCTGCAGGGACCCTCATCTTCTTTCTT
TTTCTGCCTTAATTGACAGAGTTGTGCCTGTGCCTTCCAA
CCTTGGAAGAGTTGGCCAGGACCTCAAGCCCCTAGCACTT
CATTCTTGCTGTCCTCTCCTAGTCTGGGAGGATAGAAGAG
AGGATAGGAAGAATGAAGTGCTGGGGCCTTAGGGGGATCC
TGGCCCACTCTTCCAAGCCTGGAGACCGGAGAGAGGCAGT
GGTTCTGGAAGCTTCTCTGGAGTACCTCTCAGCTGACTGC
CTTCCACTCTCCCTTCTTGGTTTGCTGGTACCCTCCTCCG
CCAAGGGGCCATACAAGTAGCAGCAGTACCTCTTCCCTTC
CTTCTCAGGGACTTAATATCTTACTGCCAGGGCCTGCCTC
TCCCCAATAAAAATCTCAGACTTCAAGGGAGTGGAAAGTA
GCCTCTCCTCGGAAAAGACAAGAGCCAAGCTCCAGGCCAT
CCACTGTTCCCCACCCCCATCTCCACCCTTGCGGAGAAAC
TTGGAGGGATCTGGTTAGGGCCTGTCCAGCTGATGAGGCT
GCTCTGGAGCAAAACAACTGACGCATGAATGGAGTTGTTT
ACTGCCTGCTAAATCCCAGGGGCCAGCCCAACCTCACGCT
CATGCTCAGATCCACCAGCCTGGAGCTGAGACCAGAGAAA
AGCCATGCATTGCACAGGTCCTGAGCTCCTTCTGTGGTCA
GAGGCCTGTGCTGGACAGGAAGGAGAGCCAAAGTGTGTGA
GGAGCTGCTCCACACAGCCTCTGCCCTAGGAAGCTGCCAG
GCACTGCCTGAGGAAGTGTCAGGTTGCTACCCTCCTCTGA
GAATCCCGGGAAGGTGCAGAGGGTGGCACAAGCCCTGTGG
GGCTGAGTCTTTAGAAAGTCCCCCATGTGTTAGAAGGACC
ATAGCCCCAGACCCTAGGGAGCTTCCAGACAGGTGAAGTG
ACAGGACCCCTGCCCAGCACAGCTCCCAGACTGATGGAGG
TGACGGGACCCCTGCCCAGTACAGCTCCCAAACTGATGGA
AACGAAACCCCTCTGAGAGCCCTTCACCCCACCAACCCAC
CTGATGGCCATGGCAGAAAATACCCCAAGTGTTGGAAGGT
ACAGGACTCCTGCTTGGAGACATCCCAGTCTGAGGAAGGT
GGCAGGACTTCCGGCTCTTAACTAGCTGTATGAGCTTGAG
CAAACTAGTTAACCTCCCCAGGCATTCTTTCATTTGTCTA
TCTGTCAAATGCAGATAATAGTAGAACTTATTTCAGGGCT
ATGATGAGGATTCAATGGGTTAATATATGTAAAGTACTTA
GAATAATTCCTGGCTTATTGTAAATGCTCACTAAATGATA
GCTATTATTTTTGCTGCTATTATTATTTTTGTTATTAGAG
TGCCAGACTGATGGAGAGACACGATTCTTACCATCAGCTT
TGTGTAGTCTGACCAGAGTCCTACTCACTCAGAATCAGCA
GTGAAGACAGATCTAGTAGCAACTGGTCAGTCCCAGGGCA
TAGATAATAGGGTGTGGGGGCATGGAATGCAGGGGGAAAG
GGTAGGAAAGACCCTCTTTATCCCCCCTCTAACATCCTTG
TTTTATCCTCTTTCCTCTGGACAGTATGTGTGCTCCCGAA
TCCATTTTTTTAAAATTAGAGTTCACCGAGACTAGCATGG
ATAAGAACTTGCCTTCCCTGCACAGCCCCCAGCTATAGGC
CCAGGGAAGCCTGGAGTTTGCATGGGGAACGCAGAATCAA
TTGTCATGACAATATCCATAAAGCAGACCTCACTGTATGC
TGTGATGCTAGTTTACAAGATCATTTCACATGCATTTTTT
ATGGTCAACCTTCAGTTAGCAGTAACCCTTTAACACGAGT
TTGTTAACTTCCCTGCCAGGACTGTAAACATGGCCATCTG
AGAAGTCAGAGTTGAAGGGAATCAACTTATAATCCCAGTA
ATTTAATGTAAACAGTCACTCCTCAATTATATGTTTTCAT
GGTTAAGTGGTGTTGTCGTTTTAATTAGTAACAAGGCAAC
CTGGATTCCAGCGACTCTTTAAGTGAACATGCAAACCTGA
GCTGTCCTTGCTCAGCCTCCTGTTGGTCTTCTCATCCCCA
CTGTGGTTTCCATCTAGATGTTATAATTTAGAAAATGTCC
TATTTCTTAAAAAACTGTTTCTCTAGTCATAAAAGGGATA
GGACTATTCCCTGTAGGGATAGTTTCAGCGCTTCCCTCCT
CAGCCATGCTGCGACACCCCTTCCCACCCGTCAGGCCTGC
TGCAATTTACTTTTCTATCTCCCAAGAGCTCCCAGCACTG
GGCCAGCAGAATAACTGATCTCTCCCCACTGGGTGACATA
ATCGGCTTCAAGCTATCCGAGCGAGCCATAAAAGATGACA
GTAATTCTGGCGCTTTCTCCACACTCTGTTTATCTGTGGG
GGGATCATCCATTTAAGGGTTCTTCCCAAGCCCCTGTTCA
GTCTCAAGTCAACTCTCCCTACTCCCTCCAGTGACCAGGC
CCCTTTCAGGGTCATTAGTCAGCAAATCAAAGAAGGCAAA
TTCTTCCAACTGAAGTCAGCAAACTAGAAGGAAGAAAGTG
ACTCTGATGCTGCTGCCAGAATAATCATACATGTTTTTTA
AAAAAGGATTTATTTTTTAAAATCATGGTAATATACATAT
AACATAAAATTTACCATTTTATGTTAACTTTTAAAGTATA
CAGTTCAGTGGCATGCAGTACATTCACACTGCTGTGTAAC
CATCATCACGTCCATCTCCAGAACTCTGTCTTCTCCCCAA
AGAGAAACTCTGTACCCATTAAACAGTAGCTTCCCTTTCC
TCCTCCCTTCAGCTCCTGGCAGCCACCATTCTACTTTTTC
TCTCTATGAATTTGACTACTCCAGGTAACCCATATAAGTG
GAATCGTGCAGTCTTTGTTGTTGTTGTTGTTGTTTAATGA
CCGGCTTATTCACTTAGCATAATGTCATCAGGGAGCATTT
ATGTTGTAGCATTAGAATTTCATTCTTTTTTCAGGTTGAA
CTCTATTCTATTGTATGTATACACCACGTTTTGTTCACCC
ATTCATCTGTTCATGGGTTGTTACCACCTTTCGGCTATTG
TGAAGAATGTTGCTCTGAACATTGGTGTCCAAATATTATT
CAAGTCCCTGCTTTCAGTTCTTTTTGGGTATATACCTGGA
AATGGAATTGCTGGATCATATGGTAATTCTATGTGTTTGG
TTTCTTCGTTCGTTTGTTTTTTGTTTTTTTTTGAGGAACC
ACCATACCATTTTCCACAATGGCTGCACCATTTGACATTT
CTACCAGCAATGAATGAGGGTTCTAATTTCTCCACATTCT
CCCCAACATTTACTATTTTCTGTTTTGTTTGTTTTTTATA
ATAGCCATCCTGGCCAGGCGCGGTGACTCACACCTGTAAT
CCCAGCATTTTGGGAGGCTGAGGCAGGCAGATCACTTGAG
GCCAGGAGTTGGAGACCAGCCCGGCCAACATGGTGAAACT
CCATCTCTACCAAAACTACAAAAACTAGCTGGCGTGGTGT
TGTGTGCCTGTAATACCAGCTATTCGGGAGGCTGAGGCAG
GAGAGTTGCCTTAATCCAGGAGGCGGATGTTGCAGTGAGT
CAAGATCACACCACTGCACTCCAGCCTGGGTGACACTCTG
ACTCAAAAAAAAAAAAAAGAAAAAACCCATCCTGATGGAG
GTGAAGTGGTTATCTCATTGTGATTTTGATTTCTCTAGTG
ATTAGTAATATGGAACATCTTTATGTACTTGTTAGCTATT
TGTATATCTTCTTCAGAGAGATATCTATTCAAGTCATTTG
CCCATTTTTAAATTGTATTGTTTATTTTCTTTTTGAGTGT
TAAGAGTTCTTTATATATGCTAGATATGAACCTTGTATCA
GATATATGATTTGGAGATTTTTTTTTCATCCTGTGGGTTG
GGTTTCCTTTTCATTCTGTAGAAGTATCTTTTGATGCACA
AAAGCTTTTTATTTTGATGAAATTCAGTTTATCTATTTTT
TCTTGTGTTGGCTGTGCTTTGGGTGTCATATCTAAGAAAT
CATTGCAAAATCTAATGCCACGCAGCTTTTCCCCTATGTT
TTCTTCTAAGAGTTTTATAGCTGATGGGGTTTCCTTAGAA
ATACAAATTCTAAACCTCAGACTTACCAATGCAGAACCTC
TGCTACCCAGAAAGCCACATTTTTCTAAAGCTTCTCAGTA
ATTTTAGACTAGCCCATCTTCCTATCTAGTACAATAATCT
TATCTACAGTATCCTTGACAGACAGTCTTTCATCCTTGGC
TTGCATAGGCACAGTGATGGGAAGCTTATTCCATATCATA
TAGAATTAAGTTATAAGAAAGTCTCTAAATATTCAGCTGA
AATCTGCTTCACTGTAACATCTACCTATTGATTCAAATTC
TGTCATCTGGGAAAAATAGAATAAGGGTGTAAGTCTTCAT
CCAAGTATTTCAACATGTTCTTAATATAGCTCAAATATTC
TCTAGACCAAAAAGAAAAAGAAAATGTCGCTAGCTTTTTT
CAGTACTTTCTTAAATGACCCAGTTTTTCAAACCTTTCAT
TGTCCTGATCACCCTCCTCTGGAAGCTCTCAAGACGTCAA
TGATCCTCTTAAAATTTGGCACCTAGACTGATCACCCGCT
TGACACTAGACGTAGTCTTGCCAGGGTAATATCCAAATCA
TGACACTGCAGACAACTTCGAGTTGGCTGCTGACTGTCCT
AGATGACAGCTCGGGCCATTTTTACCACTTGGAAATACAA
AAGGAATTTGTTTTTCTAAAAATAGGAAGGTCTGGAATTT
AATCTAAATAAGAAGATAACTTTCACAGCCATCTGTCCTT
CCATCCCTGGCATCCATTGGTGTGGGAGGGGAATAGAGGA
TGGGTACCCATACAGAGGTGGATGCAGGCACTGAGTATGG
GAGCAACACGTGCCTGGTGGGAGGAGGTCAGAGGGCCCTC
CATCTGCTCCTTACCTTAACGTGGGTTTCCCTCTCAATGT
GTCCATTTTTGTGTATGTGAATGGGTGAGCTGTGTCTGAG
CTGGGTGGCAGTAATGGATGGGGACTTGCAGACCAACGCA
GCAACACTACTGCCAAGTCCCACAACTCCAGAGGGTGCCC
TTCACGTTACATAGAGGTGTGAGGTCCACAGCCCCGGCAG
GACTGCTGTCCTGCAACCTGTGCCAAGGGCCACAGGGCAT
TAAACAGAGTCAGCAGGCTCCATCTTGAGTGAGCGGTAAG
CGTGTGTCCGAACAGAAGGATTCCTTGGCGACTTCTGCCA
CACCCTGGCTCCCTCATCAGGTTGCTTCCTGCCCTCCGCG
TGTGGCTGGATGTTCCAGTCTTCTTTTCTCTTCAGCACCC
CTTCCTCCACTCCCCAGCCTGTCCTCTTGAACTGTGCTTG
GGGGCTCAGAACAGATGGGATTCGTTTCCTCCTTGGCTCT
GAAGTGTCCTGACGTTGAAAAATGTCAAATAAAATAAACT
GTAGGCCCCTGCCTTCTCCCAGGCTGGCTCTGTGCTCCCA
GAATCAGCGAGCTCAAGCCTTAAAGAGACACTTCCAGCCT
TACCGTCAGCGCCCCAGCCTCTGCAGCTACCCTCCTGAGA
AGGAGCTGCATTCACTGCCCTCCCACGGGGCTCACGTCTG
ACTCTCAGACCCCAAGATACCCAGCCCAGCCACCCTCATT
GATAAGAATTCTCTTGCAATGAGCACTGGGTTTATGCGGT
TTGTACAAAGAGAAGAGACCCCTTTTGAATTTGAATGGAC
GAGGAGGCGAGTTGTCCCACTTCTTATTTCTTCTTCTGCC
TTTGCCTTGTCTGTTTCCTGATAGGTCTTTAGGAATCCCG
CCTAGCAGGACAGCTGGGCCAGGCCTAGTTTTTGCTCATG
GAACCCAAGGATAGAAGCAGAGAACAGTAGGGGGCCATCC
TCGGGAGGACCCAACATTCAAGTTCAGGAAGGAAACTCAG
TTTTTCTCCTGAAAGGACTTCAAATCTAAAAGGGAGGTAG
GCAGCCTGGGCAACAAAATGAGACCCCGGGCATGGCAGCA
CGTGCCTATGGATAGTCTCAACTACTTGGGAGGCTGAGAC
AAGAGGATCACTTGAGCCCAGGAGTTGAGGGCTACAGTGA
GCTTTGATTGTGCCACTGCACCCCAGTCCAGGTGACAGAG
CAAGACTCTGTCTCTCAAAAAAAATATAATAATAAGTGGG
CTAGGCTCAGTGGTTTATATCTGTAATCCCAGCACTGTGG
GTGAGAGGATCGCTTGAGACTAGCCTGGGCAACATAGCAA
GACACTGTCTCTACAAAAAAAAATTAAAACTTAGCTAGGC
ATGGTGGCGCATGCCTATGGTCCCTCCCAGCTACTCAGGA
GGTTGAGGAGGGAGGATCCCTTGAGCCCAGGAGTTGAGGC
TGCAGTGAGCTATGATCACACCACTGCACACCAGCCTGGG
CAACAAAGACCCTGTCTCTAGAAAGTTAAATTTAAAAAAT
TAACATAAAATAGAAAGGTGGGATACTTACTGGGTCCATA
GTAAAGGAAGCAGTATGTAGTTGAAGTAGACGATGGCTGT
TGCTTCATTGAAGATAATATGTAACAATTAGAATGCTGAC
TCCAGATTCATACACACAGCCTTGGCTGATGTTTCTCTGT
GGTGTAGGGGAAGAAGCACTGGGCTAATTCTGAGATCTGG
AGTTCAATCCTAAGCACACCTCTAACTTGCTGTGGCACTG
AGCAAGTCACCTGTCCTCTCTGATCTTAGTTTGTTCATTT
GTAAAAAAGGTAATCACTTTTGCCTTAAGAGGATCAAATG
GAAAAGAATAGTAAGAGTGCTTTGAAAAGTATAAAGAGCT
GTCAGTTTGAAATCTATTATTCTGGTTGGGCGCAGTGGCT
CATGCCTGTAATCCCAGTACTTTGGGAGGCCGAGGTGGGT
GGATCACCTGAGGTCAGGAGTTTGAGACCAGCTTGACCAA
CAAAAACATGATGCAACCCCATCTCTACTAAAAATACAAA
ATTAGCTAGCATGGTGGCATGCACCTGTCATCCCAGCTAC
TTGGGAGGCTGAAGCAGGAGAATCGCTTGAACCCGGGAGG
CAGAGGTTGCAGAGAGCCAAGATCACGCTATTGCACTCCA
GCCTGAGCAACAAGAGCAAAACTCCATCTCAAAAAATAAA
ATAAAATAAAACAGAAATCTATTATTCTGATCTCAACATA
GTGGTCTGTTCATTTAGCTGATGGCTTCAGTCTTAATTAG
GGGTTGCTAGAGTATCAAAATAAGGTTTCTTAAACTTGGA
AGATGAGGACATTAAATTTGGGCTTTGACTTACATTTCAA
GGAATGCTTCGCAACACAGTCTTGATAGTCTTTTAATCCT
GTAGCGTGCAGTTAAATAAACAGACTTTTGAGAACAGGCT
TATCAACACAGGCATACCACAGATGGGCAGAGCCATAGCA
TGGTTTAGAGTGAAGACTCACAGCTAGGCTGCCTGTGTTT
GTATCCTCTTTTCCTTCCTAGCTCTGTGAGTTTGGATGAG
TTTTTCACCTCCCTCTGCTTGTTTCCTCAGCTGAAAACTG
TGGAGAGAAGTGGTGCCTACTCTGTAAGATTGATGTGAGG
ATTAAATTAGTTACTGCTCTTACATTAGATATCATAAATG
CTTAACAAATGCTGGCTCTCCATCAGCCATTTGATGATAG
ACATTAGCAAGCTGCTGGACCTAAGTTGTCACAGACACAT
TCTAGATGGTAATACATTCTTTGACAAAGAATGTATTAAC
CTTCATGCTTGAAAATGGTCTTTCTGATCCTCATGGGAAG
AATGACATAATAAGTTGTTTGCCAAGAAAGATGGATTTGT
CCTGACCCATTTTTACCTGTTCACACAATGTTCTCGTGCA
GCAAATGGTGCCCATCTGTGGTTTGGGGTCTGGGCTGAGA
ACAGCATGTGCTTGTTGTGCAAATAGCTAAACTCACTGCA
CACAGAATCATACAAGTAGCCATGACCTCTTTCCCATCAT
GACTTGGCTAATTGGGCTGTCAGTCCCTCACTCAAACATG
TTTCTTGCATATGAACAATGTCTTGGGCCGGGTCCCCAGA
AGCTGACCTTGAGACAAGGATTTGGGTGTAAGTGGTTTAT
TTGGCAGGTGCCCGGAAAGTGCTGATAGGAGTGGGAAAGT
GAGTCAGGGAAGAGAAGGAAGTCACTACAGGCTATGTTCA
TGTGCAGGTTACTGCTGTGGGCAACTGGGGCTTACGGATT
TCTAGGAGATGACATCGAATACAACTCAGTGTTGCCCCAC
CAGAAGGTCAAGGAAGCATGGGTATTTATATGTCAGCTCC
CATTCATTATTGACTGAGAGCAAGCAGCTCCTAGAGGGCA
TTGGGTCTGTGTTTCAAGCCTGTTGCACATAGGCTGAGAG
GAATCCCTGAGTCTGAGTCACAGGTACCTGCAGTTGTGCT
CAGACAGCACATACGGGAAAAGTGACTGCAGAGGAGCATA
GGTGGGACACAAACACCACCAATTATAAAGAGGAAAGATG
GCAAGGAAAGACGAGAGGAAGGTGTGGAGTTAGATTCCTG
GGTCAGATGTGAACTGGCTCTCAAAACACTCCTTTTTTTT
TTTTTTTTGAGACAGGATCTCACTCTGTTGCACAGGCTAG
AGTTCAGTGGTGTAATCACGGCTCATGGCAGCCTCTACCT
CCTAGGCTCACATGATCCTCCCACCTCAGCCTCCTGAGTA
GCTGGGACTACAGGCACACATCACCACATCTGGCTAATAT
TTACAATTTTCTTTAGAAATCCAGGCATAGTGGCTCATGC
CCATAATCCCAGCACTTTGGGAGGCTGAGGCAGGTGGATC
ACCTGAAGTCAGGAGACCAGCCTGGCCAACACGATGAAAC
CCCGTCTGTACTAAAAATACAAAAAATTAGCCTGGTGTGG
TGGCAGGCGCCTGTAATCCCAGCTCCTTGGGAGGCTGAGG
TAGGAGAATCGCTTGTACCCAGAATGTGGAGGTTGCAGTG
AGCCAAGATCACGCCATTGCACTCCAGCCTGGGCAAGAAG
AGCAAAACTCCATCTCAAACAAACAAAGAAACAAAAAACT
GTAGAGACAGGGTCTCACTATGTTGCCCAGGCTGGTCTCA
AACTTCTGGGCTCAAGCAATCCCCAATCCTCCCTGGACCT
CCCAAAGTGCTAAGATTGCAGGGGTAAGCCACTGTGCCCA
GCCTCCTTAATTCTTAAAATAGTGGGCAGCACCCCTCAGT
CTATGCAGCATTAATCTGGATAACAGTGTCTGTTCAAACC
CAACAGGGTTAGTGAAAAGTTGGAGTAAGCCAGGTACTCC
AGAGGGGCTGCTGGATATATTCTGGTTGCCATGGCAACTA
ATGCTAGCTCAGGAGTGGTCCTCCCTCTAGTGTGTCCTAG
TAACCTACAATTGAGTTGCTGGAGTTTTCACCTAGTGTGA
TGACATGCAATTTGGTTGACAGTCAGGATGTGTAAGGGTT
GAGGAAGCTGTTGAGATGATCTTGGCTTTTCCCCCACCAG
CTCTGCCCACCTGTCTACCTGTCCACTGTCTCCCCTCTTT
AATTGTCAACCTTCTCCTTATGTTCTGTGGTAAGCCAGCT
GAGCTTGTGTGGTACCTGAAAATTCCATGTAGTCTGATAT
TACAGAAAGAACACAAGTTTGGAAGTATGACAGGCCTGGT
GTTCAGATCCCAGCTCTGAGTCTCTGGGAAAGCTGTTTAT
CTATTTTAAGCGAGAATATGAATATGACAATAGGATTGTT
TTTAGCATGTAGTGAAATATAATGTATGTAATACACTTGG
TGGCCGGGCACAGTGGCTCACGCCTGTAATCCCAACACTT
TGGGAGGCCAAGGCAGATCCCTTGAGGTCAGGAGTTCGAG
ACCAGCCTGGCCAACATGGTGAAACCCCGTCTCTACTAAA
AACACAAAAATTAGCTGAGCATGGTGGTGGGCTCCTGTAG
TCCCAGCTACTCGGGAGGCTGAGGCACGAGAATTGCTTGA
ACCTGGGAGGTGGATGTTGCAGTGAGCTGAGATCAGACTC
CATCTGAAAAAATAACACTTGGCATGCAGCAGGTGTCAGT
AAATGTTACATCCATCCCTTCCCTTGGTTGCTCCTAGAAA
ACAGAAGCTACAAAGGCCATCATCTATGGCCAGCTATTCC
ACCTGGGTGGTGATGTCCAGTTGCCCACCCATCTTTGCCA
AATCCCCTCCCTCCAGGGAGCCTTTCCTGATTCATCCCAC
TGGACTCTGGGTTGTCCTGGCACTTGTGTGCATAATGCGT
ACTGCAGTAATTTTCACTTTTATGATTCTAGCATGCATGG
TTTGCACACACTAATATGGCATTATTTTATTTAATGTGAA
TTAGATATTCTCCCCCCATCCCCCACCCAATTTACAAGTG
AAGAAATTGGAACTTGGATTAACTGGCTTGGGAGGATCAC
GTAACTCAAACTGGCCCCACCAGAACAGAACCCAGGCCTC
TTCCCCCGGCATTCTGCGCATGTTCCAGTACACCTGCTGC
CTCACCATGTGCTCCTTGAAGCCTTTCCCTCTGCGTGCAG
CCCTGGTGTCCCTGAAGCCTGTGAGCATGTCAGGGGCAGG
GATCACAGGCCTTCCACTGGAGTAGGAGCTTCCCAAGGAC
AGAGACTCTGTCTTCTCTCCCTCTGTGTCCCCTCAACACC
TAGCAGTGTAGGTTCTCAGGCCATGCTGTCGACTGACCAA
TGAATCACTGTTAGAGACCCCCTCCTGGAATGCCCTTACA
TGACCTCTCCATCTTCCAGGATAGAGTCTTGCTTTGGGGA
GCCACAAAGTACCCACAGTCAGGAACTCTGGTCCAAGGGC
AGAAGGAGCAACCCAAGCCTCTGTGAATACAAGTCCTTGT
TTGCCTCTAGCTCAAAGGCTGAGCTGTCCCAGGATGTTCA
CGAGGGGCCAGCTCTGGCCTCTGGGCTATCAGATGTCTCT
GGCCAGGCAGTAAAAGGCCATTCACTGCAGCTGAAGAAAA
GCCAGCAGGCCAGGCAGAGGGAACTACCTACTGAAGTATA
AAGGTTTAGGGGTCCAAAGATGCTGAAGGACTGAATGGTT
GTTATCTATATATCGGTGTGACAATGGAACAAGCACAGGA
AGAGGCATAAAAGTATAGATTTGCAAAGCAGGCCAGAGGA
AAGAGTCAGACCCATAGAGACCGAAAGCACATAGCTACAC
TGGAGGCAGATCAACACTCACTGAATATGCAGGGCAGGAT
CACGGAGAGACAAGGTAGGAGAGGCTGACACGGGGGCATG
TGCAGTAGAAAAACAGAGTCAGCGGGTTCGTGATGTGCAC
GCCAAGCAGTGGAAATGAGAGACAGACAGATACTGTGTGA
GACCCATACGAACATGTGTGTGAGAGGTGGCTGGATACAA
AGAGGCTGTGTGTGCACAAGATCAACTGTTTGAGGACACA
GGCCCGCCGATGTGCAGGGGGTGTGTGGCAACCAGACAGG
CACAGAGAGTGTCTGAGAAGTGGAGGGGCCCATCCAGAGC
AAGATGAGTGACCTTGTGCTCAGCCTGGCGGGGGTGGGGT
GTGACCCAGAGCAGGGCGAGTGTATTCTCACCAGCCTACA
CCCCTTCTCCTTTGGCCAGCTCCTACTTAAAGGGGTCTGT
GTCATGCCTTTTCTCTTTCTTGTTGAGACTTCTCCAGCTT
GGGAGACAGGAATAAATCTCTGACCTAGACCCTGCCCTCT
TTGACTGCTCACCCTCTTCCAGCCCCTCTCCTCAGCCTCA
ATCTCTCATTCTTCCCCTACTTTGATGTCTGGCTTCTGTC
TTGGCCCCTGTGGGTTTGATGACAAAGGGCAGTTCAGGAA
TGACACTATCTACACATACATGGCCATATGGACAATTTCA
GGTGGTGGGACTTCCAGCAGTTGGGGTTCCCAGGACTGCT
GACATTCTGTTGAGTGTTATTAGAAGATCAGGGACAGAGC
TTATCATCTGGCTGTCACTGCCCCTTTCCAAGCCACAGTG
AGCCTCCACAGAGGGGCCCTGGGGGATAGCCAGCTGCCCT
GTGCCCATTCTGGAGTGAACTTTCCTCTGATGTTCCCTGT
TTTCTGGATTTAGCCAGGAAAAGGAGCTCCCTGTGTGAGG
TTCCAACTAAAAGATACCACCCTTCGCCAGCTCTGATCAG
ATACTCCTGAAGTTTGGAAGGCAACAGCTATGCAATATCT
CTCTTTCTGTCTTTTTTTTTTTTCTGAGACAAGCATCACT
CTGTCATCCAGGCTGGAGTGCAGTGGCACAATCATGGTTC
ACTGCAGCCTTGACTTCTTGGGCCCAAGCAATCCTCCCAC
TTCAGCCTCCCAAGTAGCTGGGACTACAAGCAAGTGCCAC
TGTGCTACTTTTAATCCGTGCTAAGTTTAAAATGTAGTAC
AGGCTAATTCTTAAATTTTAAAATACCCACTAATTTTTGT
TTTTTGTTTTGTTTTGTTTTGTTTTTGTAGAGGCAGGGTT
TTACCATACTGCCCAGCCTGGTCTCAAACTCCTGGGCTCA
AGCTATCCACCCACTTTGGCCTCCCCAACTGCTGGAATTA
CAGGCATGAGCCACCACTGCTGGCTTATACAATCTCTTTT
ATCTCCACAGGTCCTTGTGGTTAGTTTCCTGCTCTTGGGA
GGCACAGTAGCAAAGTAGATGGAACATTCAAGCCCAACTG
GCCTGGATATAATTTTCGGTTTGCTACTCACTACCTATGT
GCATTACTTAGCCTCTTTGTGCTTCGGTGTTATTATCTGA
AAGAAATGCCCACCTTGTGATATTTGCTTATACATTCGAT
AAACACTTGTAGACCACATAATATATACCAGACACTGCAG
ATGTGGTAGGAGAAAAAATAGGCATTACTCTTAAACTCGT
GTATGAAAAGAAATGGCCGGGTGTGGTGGGTCACACCTGT
AATCCCAGCACTTTGGGAGGCTGAGGCGGGTGGATCACCT
GAGGTCAGGAGTTCAAAACCAGCCTGGCCAACATGGCAAA
ACCCTTTCTCTACTAAAAATACAAAAATTAGCCGGGCATG
GTGGCATGTGCCCGTAATCCCAGCTACTCAGGAGGCTGAG
GCATGAGTATCACTTAAACCCAGGAGGCAGAGGTTGCAGT
GAGCCGATATCACACCACTGTTCTCCAGCCTGGGCAACAG
AGCGAGACTCTGTCTCAAAAAACAAAACAAAAAAGAAATG
GCAGTGCTCGCTTTGGCAGCACATATACTAAAATTGGAAT
AATGCAGAGAAGATTAGCATGTCCTCTGTGCAAGGATGAC
ACCCAAATTTGTGAAAACTTCTGTATTTAAAAAAAAATTA
TTAAATTAAAGAAAGAGAGAAAAAGAAATGGCAAACAAGC
CAACAAATAAACATGCAATAAATTAGGTGGTGCTGTGTGT
CATAAGGACAAATAAAGCAGGGTAAGGGGCAGAGAGTGAT
AGGGTAGTGGGTATTTGAGAGTGGGTAGTCAGGGAAGGCT
TCTTTGATAAACTATGCAGATAACTGGGGAGAGAGCTGTC
CAGGCAGACAGAAGAGTCTGTGCAAAGGCCCAGAGGCAGG
AATCAGCATAAGTTCAAGGAACTGCAATGTGGCTGAAGGA
GCGTTAGCAAGGGGGCAAGTGGCCAGAATGAGGTCCCAGG
TAGCCAGAGGCCATGTGTGCCATGCTGAGAACTTTAGCTT
TTCTTCCAAGAGCGAGGAAGCCACTGGAGGATTTCAGGGC
GAGGGATGATGTGATCCAACATGTTTTGCAAAGGGTCTGT
CTGGCTACTTTGAGGAGAGCAGACCACAGGGACACCAGGG
GAACCAGGAAGCGTGGAAAGCAGACTGCTGCAGTTAGCTA
GGTGAGAGCAGATGGTGGCTCACACCAGGGATAGAAGTGG
AGGTGGCGAGATGGTTTTGAGGATTAAAGAAGATAACATT
GGCCAGGTGTGATGGCTCACACCTGTCATCCTAGCCCTTT
GGGAGGCTTAGGCGGGAGGATTGCTTGAGCCCAGGAGTTC
GAGACCAACCTGGGCAACACAGTGAGACCCTTTCTCTGCA
AAAAGTTTTAAAGCTAGCTGGTTGTGTTGGCTTGCACCTG
TGGTCCCAGCAACTCTGGAGGCTGAGGTGGGAGGATCGCT
TGAGCCATTGGAGATTGAGGCTGGAGTGAGCCGTGTTCAT
GCCACTGCACTCCAGCCTGGGTGACAGAGCAAGACCCTGT
CTCAAAAAAAAAAAGAAGAAGAAGAGGAAGAAGAAGAGAG
GAGGAGGAGGAAGAAGAAGAAGGAGAAGAAGAAGAGGAAG
AAGAAGAAGGAGAAGAAGAAGAGGAAGAAGAAGAAGAGGA
GAAGGAAGAGGAAGAAGAAGAAGATCATTTACAGTACTTT
CTCAATACATTGTATGAGGTGTCATTTCTGTTTCACAGAT
ATATGGGATCCAAATTAGCAATGGATCCCATTGCTATGGG
ATCCCATTTGGCAATGGAGTGCAGTGGAATGGGTGCTTAA
GCTGATCTGAAATGATTGCTCCTGGCCTCTTGAGGTGGAG
GGTTTGTATACATGCATACACACACACACTCACACACACC
CTGGCATCTGCCCAGTGACCCCGGGTGAGGGTCCGTCAGG
CCCTTACTGGAGAGGCAGCCCCTCTCCCCTACCCCTTCCT
ATGGTCCTCTGTCTCATGTTCTCAGAAGCACACAAAGCCA
CTGATGTGTTGGGATACTGGAAGCAGGATAATCAGCTAGG
ACTACTGAGACGGTAGCTCACTATACAAGATGTGGAGGGT
CTACCCTCTCTCCTGCCCCTCCCAACTGTGGGGGTGGTGA
GAAAGTCAGGTCTCCTTGAAGTTTATATAAATATTTGTTG
AACAGTAACACAGCTGGGACCAGGACCCCTTCCTCCAGCT
GGCTGACTTGCTACCCCAGAGAAATCTCAGCTGAGATTAG
GGCTGAGCTTTGGAACACTCCACTGTGCATCTGTTGACTC
CCAGTGACCCCAGTTCAAATTCTCCCATCTACCTTCCAAA
CCTGTCCATATGAGCCCCACACTAGCCCCAGGGAGGGAGT
GGCAAGAAGTGGTGCCACTGACTAGTGAAAAGAAGCCTGC
CCCAGGAATCAAGACACCTGAGTTGTGTGGAGGGGTCTTG
AGCTAGTCACTTGCCCTGTCTGGGCCTAATTTTCTCCTCT
GTGAAAATGAGGGGTTTGAACTAGATGCTCTCTAAAGTCC
TTTTTGGCTCGAACGTTTGGATTTTCTGACCACATGAACT
GGGTCTGATCCAGGGTACCTGGCATTTCCTGTAGGAAGGG
CCTGGAGATTGAGGAGGAAAGACAGCAGTCATGCTGGTCC
AGGAAAGGAGAGAAGCTCCCCACCCTCATGCATGAGGAAC
TCTGGAAGACACAGGCATTGCTAATGGTAAAGAAATCCAT
TGCCTGGACCTGGACCCAAGTCATTGTGGCTTCTAAACCT
GTGGCCAAACTAGGCCACTCTATTATTAATCTTTCTTGCT
GTTAATGTTTTAAAGCAAGTATAGTAATACCTGCTTAGGT
TGTCTGAGAATAGAATAAACTCATAGACGTGAATATGCTT
TGAAAACTTCTGCTACACAGAGACTGGAAATTATTTTCCT
AGACAGCTGTCAAGGTCATGACAGATGATTCCCTCAGGAT
TCAGTTGGGTCAATGGGGCATCTGAGAGTAGGTTTTTGAA
AGCTAGGATTAAGGATGTGGCCAGGTAATTCCCCATTGAT
CCTGCCACAGTATGGAAAGGGTTAATTCACTGAAGTCCCT
CTCCCAATTCCTTTCTCTTTCCTTTCCCTGCCCCCCACTC
TGATTTAATTCTTTCTCTTTTTAATCACTCTGCTATAAAA
TGCCCATTGTCCTGCCTCTGCTATTATGCTATCAACCAGG
CCTGGCTAGGATGCAGAGGAGTCACAGGCCCCGCTGTCAC
CCACAGGCCCAGGGGGACGTTCTCTGACTGGCCAAAACTT
GTGCAAGGACGGGCTTTTCCATCTAAGGAATGAAATAGCC
TCATGATTGATGGGAACAAGAAGACATGAGGGCAGGTCAG
TGGACAGAGTTATGGATACCTACCTTGGGACCCTAATCCC
CTCAAGGGTCTCATTTCTTGGGCTCACCAGGAAATCGGTA
TGTGATCAGGCTCCAGACAGGTGACCCTGGAACCCAGAAA
CCCTCAGGCAAGTGACACTGGAATTCAGAGCACACCAAAC
TGCCTCTCAAGTCTTTCCCTTTTCTTCTTACCCCATTCTA
AACAACCACATCAGCCTCTGAGATTATTTTCCAGGAGACA
AGGAGAGCCTCCCATAAACTATCTTTCGATGTCTCTGTTG
GAAATGAAACTTTAGCCAAAAGAACCTTGGGCCTCAGCCA
AGGTGACTCCAGAGATCCTTCTAGGTGGGGAAGGTGTGGG
AAGGAAGAGGGAATTACGCCCTCCCAGGAATCTGGCTGAG
GGACCTCATGCATATTAGTCTGCGTTCTGCCCTCTGCTTT
GGACATTTCCTGGACTTTCTATGCCTCAGTTTCCCCCTTG
TAAAGAGCTGCTGTGAGAGTGCTGGCATGGGAGACAAATG
AGATCATGGCTCCTAAGGGCTCTTTGAAGAGAAGCCCCAC
AGGAGCACAGAGGAAGCCTATGTGAGATAGATAGGCCTTT
TTCCTCTCTCCCTCTTTGGCTGGGTTTTCTTTCTGGACAA
GTGCCTGACTCCCAGCTCCCTTTCAGCAGGTGTCATCCCC
CTCTACCATGTGTCCCTCAGCTGCCCCCAACTCCCTGCGC
CCCAGGCTACAGTCATGCTCACAGTCACCCCTGCATTGCC
CGTCCCCCATACCCCATCCCCACTGTAGTCAAGGCAACTG
TGCCACCATATCCCTTCCACTCTGCCACACCCTCATGACA
GGCAAGGAAGGTCAGGGCCCCTTCAAGCACGGGAGCTCCC
CATTGACAGGGGAGGCTGTGTTTTCATATTTTCACAAAAA
ACTCCCAGACAGCATTTCTCTTCAGTGCTGCTGCCTATTA
CCCAAAGTGCCTTGACCTGTGGACTGAAAATAGCAAGTGC
TAATTTGCATGTTATTTATTTAAGTAGCAATGCTTCTGGG
ATCCTGCTCTTTCCCCTATAAAAGCCCACAATAACCTCCA
CCAAGCAGTAAGGTAGACACTACTGTGGGACTTACCCTCC
TCATCAAGAAGGAAAGAGGAACCTATAGCAGGAACCTCGC
CTTCTGTTGGGTTCTGGCATCTCAGGAATCAGTCCCAAGA
AGGAGGTGGTGTACAGACCCTATACCCCAGAATGCTCAGT
GGGGACTCAGCTGACAGCCTCTGCCCTGAGCTGAGCTACT
GGCTGAGACTTATTCTCTTTATGATCTGCTCCTCCAGTCC
CTGTGTGAGGTGAAACACAGTGGGAGGAGGGTGGGAGGGC
GGGCAGGCCTCCAGGTATGAGGATGAGGGATCGAGCCACA
TGGTCTCTGGGGGGCTGCGAGGGAATGTTCAGGAACAGCT
CAGCTCCATGCACAAGACCCCTGCCCCTCCAAGTAAACCC
CTATGTCTACCCCTTTCAGGCCTCAGATCTCCCTCCTTCC
AGGCCCTGCTGAGAAAACCACAAAGGAGGAAACCTTATGG
AAAGCTTACAGCTAGATCTGGAGAAAAACATCCCCTGCTG
ATGACATTCCTTTGGCTGAGACAAAGTCATTTTATTCAGG
ATTCCATGTTGGCTGAGGCTAAAGAGAATCCCTTATGGCA
CGTCACTATAAGCTGTTCCCCAGATGACCCAGGCCAGCTC
CAGCACAGCTGCATGGACAGAGCCTCCCTAGAGAACTCAC
TGTGCTCACCCTGTTTTGGGTGGTGGTGAGGATGGGAGGC
TCAGGACATTATCAGAACAGGAGAGCCAGGATAGGGTTTG
GCCAGGGACATCATCCTGGAATGAAATGGAAGAATATGTG
AGAGGACCATCTGCCTTGCTCTGATTCCCCCTCAGAGCTG
GTCTGCTTGGGAGCTGGTGCATCTTTTCTAAGTCTTACCA
CCTAAACCACTTAGACAGAGTAAAGGGAATAAAAGTCTGT
CTATCCCCTATGCTAGGGGGAAGTCTGAGGAATTGGTGCT
AGGATCACTGCAGCCCTTTACTCCCCTTTGATCAAGCATA
TTTGGAAAACTTGGCCACAATATGCAACCTCAGAAACAAA
GACCCTTCCTCCAACTTAAACTGTTCCATTCTCCGGAAAC
GGAGATCCCTCTGCTGAGGTTTTCCGCCCTCTAAGAACTG
TGGTTCATCACCCCAGAGCTGCAGCCCCAGGTCAGTGGCA
TTGGGTAGCTAGAGTAGTAGGGGCAGATGGGCTGTCCAGT
TACCCAAAGTTCATTGACCTGTGGGCTGAAAATAGTAGGG
GCAGCCTGCATTGCTGGGGGGCTTGGGAAAGGACTATTCC
TAGGACTCAAAGCACCACCCAGACCTCTTTAAAGGCAGTG
AGAGCGAGGAGGAGGAGTTTAGGAGTGCAAACCTCTCCTT
TAACATCTGTAAAAACCGAGGCCTGGAAAGATAGGCCTAA
GAAAACACATGTGACCTGGATCTGTATGTGTGGCTCAGTC
ACATCCAACGGCCCAAACACTAGAGACTACTGCTCTGTGG
TCCCAAGTCATCTTAGTTCAGCACATTAGGGGGCTTTAAA
AAATTGCTGCTGTTGTTTTTGTCGCTTAAAGAAACTGCAG
GTATAATTTGTCCATCTCTAAAATGTAGGCTTCCCAGTTT
GCCCAGTTCACATTGGGATTGGGACCCAACCATAGACACT
TAACCCCTTCCAGGAGCCAAGAGTGAGAACTGGAGGAAGC
AAGGGTGAGGGCAGCAGGCTAATTCCCCGACAGGGCTCCT
TTCTGTGGAACCAAGAGAGTGAAGTTACCAGGAGGACCCT
CAGTGGGGAGGAACCCAATGGGAGGGCCCTGCTACTGGAT
CCCACTGTTTTTTTCCTAAACAGCTGAAAATGGATCCTGG
ATAAAGGCACAGATCGTTGGGTGGTGTGAGCTGTTGTTTC
TCTCCCACAGTCTTCCCCCAGCAAGCACACCTCACCTAAT
CTCTGGTCTCCTGAATGCTGGAGAGATGTTGGGCCCCACC
CCCTGAGGTTGTTAGGACATCAGAAGGTCGCACCATCCTA
CTTGGCTCCCGGCTGCGAGCAGAAGGGTCCTGAGCCAACC
TCTGGCAATATGTACCCCATCGGACCTTCGTGTCCCACCA
CACCCCTTCACGGACCTTGTTTTAGGCAATGCACTGACCC
ATGCTCCGATTTTTAGAAATTTCTAAAAGCCTGGAAGGGA
GCCAGGAGGAGGCTGAGAGAAAGCCCTCTATGGAGAAGGT
TCTGCCCAGGCCTCCCCAACTCCTTACCCACCCGTGCCCC
AGAGAGAAGTGACTCGCTGCTCACACCCCCTCCTGCCAGT
GCAGCGCGAGTAAGAGAGCCCAAGGGACCGCAGCTGGCAT
CCCAGGGGTTAATTCCAGAGCAGCCCAGGTGGAGGTCGAG
CCCCCAGCCCCGTCGGCACCTCCAGGCTTCCGAGGCCACA
GGAACGGAGGAGGCTGCGGTGGCTCTTTGTCTACCTGCTC
TGGGCGTTAAAGAGCCCGCTCGCAGCCTGCATCGCTGGGG
CTCGGGACAGAAGTCAGCGGCGGGGAAATGGGGCTCTGTC
ACTTTAAGTACAGCTGGAGCCGTAAGTACGAGCCCGGGTG
GTGGGGAGAAAAGGGAGCGGAGGGCAGGCGAGGGTTCGAT
TTCTGACCCTCCGCGTGGCCCACAGCTCATACCTTTTCGG
GTGTCCCCGGGTGTCGGGCGAGAGCGGTCCTGGGGGGCAC
TGGGTGCCCACCCGGTGAATGGCCGCCTGAGCCGGGGAAG
ATGCTTCATCTGCCCCTGCCCAGATCCGGAAGGACAGTGA
ATTTCCCCCGCAGGTAAGCGCCCCCACACCCCCGGCCTCA
CCGCCAGACCGCAGAGCTGGGGTCGGGTTTGTGGCACCCC
CCGCCCAGCCACAGCCCCCTAGTTCCGCCGCAGCTGCAGT
CTCGGGGCAGTGGGTGTGGGGTCCGCAAGAAGGAGGGTCT
TGGCCGCGCTCGCTTTTCCGCCAGAGAGAGGAGTGCCTGC
GCCGCCGGAGCCTCCGAGCTCCTGGACGTTTGGCTTTTGG
GCATTTGGGGCTGGGAGTGAGTGTGTGGAAGGCTCTAGGG
AGGGGAAAGGGAAGGAAAGGAGCTTAGGCGCCCAGGAGAC
CTGGACGGAGCTGAGACAATAGCGCAACTTGATTGAACTT
CGATGGTTGCGGCTGTGGCGCCTGGGGGCCCGGGCTGTGA
GGGTCGGGGGTCCTGGGGACCAGGTGGGTGGAAGGAGGAG
GGGCTTGCAGCCCCAGGCCGGCCCTGCCAAGGTCACCCTA
GTTCCGGAAGCTCCGGGGGTCGTCCTGGGGTTAAAGGAGG
TGGTGGGAGGCGGAAGGATGAAACGGGAGGGACGGGACGT
TGAATTTGTGACCGTACTGCTGGCTGAATTCCTCCGAGAG
AGAGTGAAGCCTGGTACTCTACCCTGGGAAGGGGTGAGCC
GGGCAATTTGGGGAGACGCACAGTGAGGGACTGGTCTTGT
AAGGTAAGGGCAAGGCACAGAGGCTCCTTCATAAAGGGGA
AGTGAGTGTAACCACAGCTGGCCCTGGGACTCTCTGAGCT
GACTTGGAAACTGCACTTCCAAGGGAGAATTAGGAAATTC
CACGGGCCTGAGAAAGGGGGCTGGGGTTTCTGTTTTTTTT
CAGGGGGGTGGGCAGGGGAGGCTTCCCACCTCACTATTCT
CATTCCATATACACACTCCTTCCCCTCAGCCTCCCGCAGA
CCTGGGAAGTTGGAGGCTGGGCCCTATGCCTGGTGCTGTG
GCCACTCCCACCTCAAACCTCACACAACCCAGACCTGCAC
CCTGTAACATGCGCCTGCTTCCTCATATTGCCTGGAAGGG
AGCCCCAACTACCTTCCAGGGGCTCAGTTGCAACTGTGCA
CACAAAGGTCTAGGGGAAAAGCAAAGCACTGGGCAAGGCC
TGAAAAGAGAGGCATCTTCTGCCTCCGTTCCTGCCCTGCA
AAACCGTGGGCACCAGGAGCCCCTTGGAAGCCAGAGGCCC
GCTGACCCCAAACTTTTTCCCCCTACCATAGCATGACAGA
ATGCAGCCCTGCAGCCCCTGGAATGTGACTTGGGTCCTTG
GGGTCACTTTGCCAAAATGACTGGTAGGTATGGTGGTGTC
ATAAAAGGAACCAGTTTATGAGCAGAGAATAGACCCATGT
AGGGACTTCAGGTGAGATCCTGGGCTGAGTCCTGGACAGC
TCACAGGGTCCTGGAGAAGGCGAAGGGAAGGAACTATTCA
TAACCTCCTCTCTTTCCTCCACCTCTGCCACCCCAACTAG
AGCCTACTTCAGATTCACATAGGGTGTGCCCAAGGAAAAT
TATAATTGCCACCCAAACAATATTTGCACTGCTTCTACTC
TTAAATTCTTTGCTTCCCCAATGCCTAGAGGGTGTGCAAG
TCCTCTAAGTGACCCCAATGCTCTTTCTCTGAGCCTATCA
TTCTTTCCTTCCTACTCAACAGCCTTTTCTAGGTTACCCC
ATTCTTTCTTTTGAATTGATATTCTCCCTGCCTCCTTCCT
CTACCCAACTTCATCTCAGGGGAACCTGCCCTTATAAAGA
GAGCTTAGTGCCCTATCCTGGGGCCATAGCTATTGAATAC
TCACCTACCTCCTTACCAGAAACAGACTTCTGGGCAGGTG
TGCCAGGGCGGGTACCTGTCTGCCATAGCCCAGGTTGAGG
GGCAGGTCATGTTACACCTACCCAGCCTGCTAGGGTGGAG
CTGGGTTAGGCCTGTGGTTTCCTTTCCATCCAAGCCCAAG
ACTTTCAGGCCAATTGCTCTTGGTAGGCAAGGAGACGGGG
GATGTTGTAAAGTGGAGGTTATTCCTCAAATTGCCACACT
TCACATATAAAGTTTAACTAGCCTGGCTCCACTCCACAGA
GGGAGAGCTTAGCCCAAGCCTTTGCTCTAGGGAGGGCTCA
AAACTTTCCCTGTAAATGATGTTTCGCTGAGGCCAGCAGG
GATCAAAGAGATGCTTACCCTCCAGGATCAGGTTTCCCTT
AAACTCCAAAGGAGGCAGCACTGGGAAGATGTGAGGGTAT
CTGGGTGAATGACTTAATTGGCCCTCAGGTATCTCCATGA
CCAGCTTTTGATGAGTGAGCCGTGATCAGTCCATGGCCTC
TTCATTGTTTCAGAGCAGATGTCTTTCTTGTCTGGATGCC
TGGGATTCTTCCATCTATTGTGGAAGACTGTGCCCACAAG
CACTGTTCTTGTGTATCTCAAACATTATGGTCTCTCCTGG
AGACTCCCTCTCTTCCTGTCTCAGCAAACACTGTCCTTCA
GTGTCTTCCAAGCAGGAAGTCCAGGCATCTATCCCATTCA
GCACTCCTAGACTCCCTCCTGGAAAGAACCCTTAGCTAGA
GCCTGGGGATCAGTGGGAACAAGACTTGTTCACTACAGTT
GCCTGACTCAACCCACAGAGACTCCCTGGGGCAGAGGGCT
TCGGCTTGGCACAAACTCAGCCTCTGTGAGAGGATAGAAT
GCCTAGGGACAGCCAAGCCAACGAGCTGCCTCTCGTTAGA
GGGTTTTATGGGGCTAGGCACGCACACCACAGGCAAACCA
CACTTGCTGGATTAACCTCTTCCTGCAAAGCCCCTGCCCT
GAGCTTGGGAGGAATGAGGGGGGGACTTAATGAGCAGAAG
GCATCTTAATAGGGGGGACAGTCCGTGTCTAACATCTCAG
CTAATCACCTTTTCTCATTTTAACATGAGGCTGTAAAACA
CAACCTGTACTAAGTGCTTTGTAACCATTTTTCCATTTAA
TCTTCACAATAACCATGTGAGGTATATATTATTATCATCC
CATTTCACAGTTGAAGAAACTGAGGCACAGGGAGGTTAAG
TAAACATACTAAAGATCACAGTAGTGGGATTTGTCCTCAT
ACCTAGGTCTGTCTGACTCTAAAGCCAACCCCTAACTACT
ATGCTATAAGGAGACTATTCCTACCAATACCAATTGAGGT
CCCAGGAATACTAAATGCTGAAGATGCAGAAGTTGAGAGT
AATTGGCGGCCTCAGCAAAGGTTTGGAGTTGGCCCGGGGC
TGTAGTTGGAATGAAGTGAAGATTATAATTGCCACCCAAC
CAGTGGGGAGTGGGAAGATTACTAAACTTGGAGTCAGCTG
ACCTGATTTAGAACTCACTCCACTACTAATTAGCTTTGTG
ACCTTACAGAGATTGCATAGCCTCTAGCCTCAGTTTTCCT
CTCTAAAAAATGGGTATAGCTCCTGATTGATCTACCTTAC
TAGGATGAAATGACAATGAGAAAACATGAAGAGCACAATG
CTTTAAACATGTGGGCTTTGATAAGTGAAATTATGACCAC
GTGAAGTCATTCCCAGAAGCAAGAGTCTCTCCCAAATTCT
TTAGATTGTTTTTTTAGCATCTTTTCCTTCCGTCTTACTA
GGACTCCAATGAGGATGCCTGTGAGTATAATACATGGAAC
AGTTCCCAGCTTAGAATATATCTCTAATTTTTGCTTAAAT
TCTTCGTTGCCCATCTTCAGGTTTCTATTCAGTCCAAATT
CTATGCTAATGAGGATGGCATATTTATACATTCCTGGTTT
GGATAGCAATTTACATAAAAATAGACCACTTTTTAAAACT
TAAAAGATGATTTTTTAAAACGCAATTTTGTTCATTTAAC
CTTTCCTCCCTGACGACTTTGTGCCAGCCACTATGCTGGG
TGCTGGAGAAACAAACAGAACCCTAAGAAACTGACCTCTA
CTTATTCATTCATTCATTCATTCATTTATTCATTCATTCA
ACAAACTCTAGTGAGCACTTCCCAGATGCCAGGCAAAGTT
CTGGGTATAAGGCAGACCATAGTCCCTGCATTTAGGACCT
ATGTTTTCTTGCAATGAAAACAGATCAATCAATGTTAGCA
AATACTTTAAATATATTATTTCAACCCATGAGAAATGTGA
GAGGGGATAATGCAGGAGGATGTAGTCTGGTGGAGGAGGC
AGAAGGCAGCAAGTAACTGTGATACCAGGTCATACGTGCA
GTAACTGAAAGCCAAGCAAGCAGGCGCCATACTTTGAGTG
GCCCTGGAGAGCTTCCTAGAGGAGGTAGCATTTTCTTTAG
CGCTTTGAAGAGAAACTAAGAGTTTTCCCGAGGGACAAGA
GCTTGAGGAAAAATGGGGAAGTTTTTCCCAATTGAGAGGT
TCTGTGTCATCTTCCAACTTCTCTGCCTAGACCCACCATC
ACTGTGCCTTCATCAGTCACACAGACTTCATATCTAAGAC
AGAATCCTCTGAGACAAACAACTGAATGAATTTTTCACTG
CTGTCTGGAGGAATCCTATCTGGAGGTCTTTGATAGTGTC
ACTGACTTGTTTCCTCTGGACCTGGGTGTCAGTGTCAGCT
CATGTTTAGTTCATGGAATAACAGACTGTCCTTAGGCTGT
CCTTGCCCTTGCCCTTTCCATCGAAGCAGAATCGAATAAT
TCTACACTTGTGGAGCATGTGTAGGATGTGAGAATTCATC
CTCAGCCTAACTTTCTTGGGATGCTTCAGGAATTTCCTAG
AAATGCTCAATTCTTGGACATTTACATCTTAGGAAGCCTT
TATCCCATAAAGGCTCTGACTCATGATTGGGTAAGAAATA
TTGAAAAAGAAAGAATATCAAATATCCATGCATATGTACA
CACATACACAACAGCCTGGCCACTGGTCCTTAAGTATTGA
GCATAATCAAGGAATGCTTGATATAACCCGTGGACTTACA
AAGGATATACAGCAAGTATGAATTTTCTCACGAACCAGTT
TTCCTACTTAGTGTGTTGTTGCAGGTGCCATTTGAATAAT
GGATGAGTTATTCAAAAGAGGGGAGAAGAGGAAAGTTGTG
TATCCACTTCTGATTTCCTGGGTACCAAGCTGGGTGCTTT
ATAGGTGTTTTCTTTGTTACCTTATTTACTCTGCCAGCTG
CCCTGAAAGGCTAATGGTGACGTGACCATTTTTCTGATGC
GCACATATGTTCAGGGAGGGAAAGTGCCTGTCCTAAGTCA
GTCAGTAAGTAGTGGAGCAGAAATTCAAACCCAGCTCTGG
CTGGCTATACAGCCATTCCTCCCTAGACTAAATGTAAATC
TAAAGAGCTGGGTACGTTCTACAAGCTTGAAAATCAAGTT
TCTTTTGGGATGGTCATTTCCTAGAAAGAAGAGCTGCTAA
TGAGGCTCCCCAGCCTTCAGGGAAGTTACTTTTATTGTAT
TTATTTATTTTGAGAGGGTCTGGCTTTGTCACTCATGTTA
GAGTTCAGTGGCGCGATCACCGTTCATTGCCACCTCTGCC
TTCCAGCCTCAAGCAATCCTCCCACCTCAGCCTCCAAGCA
GCTGGGACTGCAGGTGCATGCCACCACGCTCAGCTAATTT
TTTTTTTTTTGTAGAGGCAGGGTTTCGCCATGTTGTCCAG
GCTGTTCTCTAACTCCTGGGCTCAAGCAATCCACCCATCT
CAGCCTCCCAAACTGCTGGGACTACAGGTGTGAGCCACCA
TGCCTTGCCTTGCTTTTAGACATATCTATATATATTTTCC
CCATATTTACTCACCATATGGTGATAGTTTTGTCCAATTA
TAAGTTTCTAGGGGCTAGGGGATTTTATCCAAGTGTTGTA
TATGTGGAACTTAGTAATGATCTTTTGATGATGACAAAAA
ATAGCTGATAGGATACCATTGTAAGAACTAATATAGCAGT
GCAGCTTTGGACATACCATATTTATGTTGTATCATGTCAC
ACACAGAGCCCTTCCGATTAGGTTAAATCATGTCACCTGA
AACATAACAGGTACATAAAATGGAAGCAAATCCACCAGCA
AGTATTTATTCATTGCCTATTATGTGCCAAGAAATTCTGT
TAATCACTAAAAACATAACAAAAGACAACCTATTCCAATC
CACACTATGATTAACTTGTAATAGAATTGGGTATTTAACA
GTTATTGGGGAATAACAGTAGCTGGAAATAGGAAGTAAGC
AAGTCAGAAATGTAAAGGAAGATTTATGCCCAGGTCAAGG
AGCAGCACATTAGGAGGGCAGTGAGTGTGGGAAACTCACG
GAAGTTCAAATGTAGACTGCATTGAAATTTGGAGAGAATG
ACTAGGTCCAGTGTCTCATGCCTGTAATCCCAGCACTTTG
GGAGGCTGAGGCAGGTGGATCGCTTGAGCCTAGGAGTTCA
AGACCAGCCTGGGAAACATGGGGAAACCTCCATCTCTACA
AAAAAATACAAAAAATTAGCCAAACAAAAAATTAGTTCCA
GCTACTCGGGAGGCTGAGGTGGGAGGGTCACTTGAGCCCA
GGAGGTCAAGGCTGCAGTGAGCTCTAATCATGCCAGCGCA
CTCCAGCCTGTGTGACCCTGTCTCAAAAAAATAAAAATGA
AGAAATTTGGAGACACTATTCAGGAAGAAGGGAGACTTTC
AGGTATGAAGGAAGAAGAAGAGCCCTGGGCCTGAGATAAA
TCTTGAAGAGAATTGATGGGGCAGTGGATCAATAGGTAAT
GTATAAAGAAATTGGAACATATGGCCCATCCCACTCTGTC
ATCTTTACCATCCTCCTGGGCCCCCATTCTTGGGACTGTG
CAAGCAGTTGCCCCAGTGCGCACACACATGGTCCTGCCTG
TGTGCGGGTGTGTGTGTGAAAGTGTTATTTTTTCAGGCTT
GGAACATTTTCTCATGGATTATTTTAAATTCTTCTATAAG
ACTATACTAGACTATCAAGTTTTGATTTTGGTGATCTGCC
AACTGTATGATTTTAAAAATAGGTTTTTAACAGCTTTAAA
ACAGAAGTAGTATTTCTGCCAGGGGGTGGAATTGTGGCTC
AAAAGTCCTGAAGGAGAACACATACTTGGGATTTATTCTT
GGGTGCCATGGATTTCTGGAATTTTGCCCCTAGACACAGT
GGCGAAGACAGCAGAGGGTGTTCCAGGGTACACATCCTAG
ACCCTGCTCCTATTTATTCCCTCTGATATGTGGTTGAAGG
GCAGTGCTTGAGTGGATAATCAGATCCCTGGAAATGGATG
CCTCACTCTTGTCTGGAAAAAGTTCCCTAATGAAATCTCT
TGTTTACATTATGCTACACATTCATGTTCTGGAAGTTTCT
GCCATTTCTTCCCATTTCCTATATTATATATGTATTTGGT
GCCCATAATTTGTACTGTTTTTCCCCCATTTAAGCTTCTC
TCTTCATAAGTTCTAGGTAAACATCCTTGTAGTTTCCAGG
TCCTGGGTTGCCAACTCAGATTCCTATGCCAGCTGTTACT
GAATGCTTACCCTGGGATCCTTCTTCCAGAACCCAGAGCT
CCTTATGGCAACCCCACCGGAGTGGGTCCCCAATATATGG
GATTCATGCCTAACAACTTTGCAGATGCCTTCTAGGCTAG
TGTTGAGCTGGTCCTGGGGAAGATTGTTGATTGCCTTCCC
TGGAAAGGCAGCTCTCTGAGAAAACTTCATAAAAACTACT
CTTCTCAGCGCTCATAATGTGTTTTGGAATTATTACCTTT
GCAGTATATGAGCAGTATGTTAATTTATTAATTTTCCTTG
TCCCATTAAAAGGGTCCTCCTCTCACTCTTATGAATTCAG
TGTGAAGGAGGAGGTATATGTAATAACACCAGCTTTTCAC
GTGGTTTATAGCAATTGCTTTCATCTTTTATGGGTGCATC
TCATGTTTGCCATGATATTTCAAGTTGTTTCTTTTTTGGG
GTTTTCACATGGAAATCCCTGGCAAAGCTGTGCTCCTCCA
GCATTCGCATGTGTGGAGTGTTTAGAAAGGGAGATGGAAT
CTGGGCTGCTGCACTTCAGTTACCTCAGCAGGGAACCTAC
CAGCCTCCACCAAGCTCTACCCCTGGCCTCAGAACCTCAG
GGGGCAAAAGTGGCCAGTCACGTCCTCTGTCTGAGAAACT
AGCCGTGAGCCTCTTGCAGGAGGGAGGAAATCATTGCTTA
CTCATGCGCAACCTCGTTTAGGAGCATTCCTGCTATCTGA
GAAACTAATTCTGGGAATTTGCACAGAGCTATTCATTGTA
AAAGCAGCTTTGATCCCCAGAGAGTCCACAAGACCCTGGA
AAAAAATTTGCTTTGCCAGGGAGACAGTGGAGCCTACAGG
AGCCCCCTAAAGAAGCTGGGACTCCTGGGTTTGGTGTCTG
GTTTTGACATAGTAGTCTGCTCGGGTAGGGCTCTTAGCTA
CCCCACGTCCCTTTTATAAAGTTGAACTAAGACTCTCTCT
GGCCCAGTGCGGTGGCTCACGCCTGTAATCCTAGCACTTT
GGGAGGCCGAGGCAGGCAGATCACTTGAGGTCAGGAGTTC
GAGACCAGCCTGGCCAACATGGTGAAACCTTGTCTCTATT
AAAAATACAAAAATTAGCCAGGTGTGGTGGCAGGTGCCTA
CAATCCCAGCTACTCGGGAGGCTGACGCAGGAGAATTGCT
TGAACCTGGGAGGCGGAGGTTGTAGTGAGCTGAAATCATG
CCACTGCACTCCAGCCTGGACAACAGAGTGAGACTCCATT
TCAAAAAAAGAAAAAGACTCTTTCTAACCGAGAATAATTC
TACCAGTGAAATAATGTCATAAAGTTAAATAATGCTGGCC
ATGTGATTTCAGCCCAATGAATCAGCAATAACAGTTATTA
GCCTCACTTCCTCATCCCCATTTAGCAAAATATTCAGAAG
TGAAGCAAAGAGAAATATATTGAAAAGCAGCAAAAGTCAG
AAGGGGAGCTGTGATGATGTCTTCAGCCTTGTGAATTTCA
CTTTTGTCTTTCCAAAATGGTTCTGGGCATCAGATAGAGC
ACAGCCTTTGCACCAACTTGCTCACTGTTCCCTCTGACTG
TGTGCCTGCTGCACACGGAGCACAGGTTGCCAACAGGCTA
CTCTCAAGTGTGCCTGCATCCTTCTGCTCCACCAATCAAG
TTGAATGCTTTCCTAGAATTGCATTTGCTCCCAAACCTGT
TTATGCCAGTTGAACTTGGATAATTTAATTATTACATAAA
TTGATGAAATACGAACATAAAAAGAAAGTTGTTTCCATAA
AGACTATATTGGATGTTTCAAAAGGGAAATTGCTAGCCTG
GGCAACATGGCAAGACCCAGTCTCTCCAGAAAAGAAAAAG
CAAAATTAGCTAGGCATGGTGACCCATACCTGTGGTCCCA
GCTACTCAGGAGGCTGAGGTTGGAGGATCACTTGAGCCTA
TGACATCGAGATGCACTCCAGCTGAGCAACAGAGCAATTC
TGTCTCCAAAATGATAAGAAGAGAAAAGGCATATTGCTGA
GTTATATGTAGGACTGGAAAGGTTAGAGGAGATTATAAAA
CTCTAGAGGATTTCGCTTTCAGATTGCTTTATGTTGTTAA
AATTTTGCTCCATCTTAAAGAAACTGACACTGGACTTGAT
AATGCACTGTAGGTATGGGTGTGAAGACTCAAGTTGGAAA
AGCAGAAGTGTATCAGGAAAAACTCTATTGGTCTTAGTAC
TTTGAATGACACTGAGGTTCACTGGCAACCTTCTGTGTAA
TTTTTTATAAGACCTACTGCTGCAAGGGTTTTACATGTAA
TGAGTGCCTAAGGAAGGTATGAAAAGCCCTTCCCCGGAAG
TCTCCCAAAGCAGAAAAACACCCATCTGCCTGGATGACTT
GGTGCATCAGTGATAGGGAAGAAATGACTGAGATAAACTG
TTCATGGTATGAGAGTTGACCAAGTCAGGGTGGGGAGTGG
AGGAAGAGGGGCAGGTGGACTTGGTGCCTCTGCCTCCTTT
TCAAACAGAGCAGCCCTGTGTTTACCTGTTTCATACATTG
AGGACTTCCGGTTAAAGTGTTAGTAAAAACTATTGCTCTT
CTTAAAAAAGGGCTTGCAAGCCACCAAATTAAGTCTTTTC
TGTGTCTTTCTTTCTCCAAATCTGTATGAGATCTAAATAA
GCTCTCCCTAAGTGAGACAGAGGACATATTTTTAGTGACC
AAGTCATAGCTTGTATTTATTCATTTTCAACTCTTTGGAG
TAATAATTGATGAAATTTATATTTACTCACACCTACCACT
TGGTTGATGCCCAGAGGGGCTGTCACCTCCAAATCTCAGA
AAGGCAGGCAGGAATTTTTGGCCCGCCTGCCTTTCTGAGA
TTGGAGTAGGGCTGGAGGGTGGGGTGAAGTTGTGAGGACC
CCTTTACTAAATTGAAAAGTGGTCTGGATCTACCCTGTGT
CAGAACAGGATGGAAGAAAGAGCAGGATGTTTTTATTTCT
GTCTATTGCCTGAAGGCATCTCCTCTAGAAACAAAACCAG
TTTGATTTTGATTAACTTTCTCTTCTTTAAATTTCAATCT
TCCTTCTTTTGACTTCTTTAAGGATTATGCCAAAAGTCCT
AGACTGATCATAAAGCCTCAGAACAGGAATTTCACTCATA
GTTGCCCAAGAAAAGCATGTTAATACCAAAAGTAATTTCC
TAGCCAGTCATTTCCTGTGTTCTCAAAATTGTTATTTTTC
TCTAAGATATGTATCTTTAGATAACAAAAACTGTTCTGCC
TTCCAACCTAGGGGAGGTGATGTGGCAGGAGGCATCTTGA
GGAAAGCATATGTAAAATAACATGTCAGAGAAGCCAGGAA
AAGGATTGATGTCCTGCTAAGTATATGTTTGATATCCAGC
CCAGGTTGGAGCGCATTTTTAAGCACTGAAGAGATAAAGC
ACCTAAACATCTAATGCTGGCCTTTTCACTGATTTGTTCC
ACGACTGAGGGCAAATCTTCCAGCCTTAGTTTCCCCCCTT
TGAAGAAGAATGAAGTTCACTGGCAGTTGAGAGGCACATA
ATGGGTATAAGACAGTTTAGAGAGAATGGAATTTTGTCTG
AATGGAAAGTGCATCAGTAAGGATTTGATACAGAAATATG
GCAATCCAAATCTCATGGGGTGTTGAAAGCAATAACCGGT
TACGAAAATGGTCAGGTATTAATATTTGCAAAGCACTATA
GACACTTCAATACCTGATTCTGTAAAAACTGAGTAGAACA
TCTGCCTTTCAAAAATGTTTGGTAAAGCTGGCATTTGCAG
GTGAAGGCATTTGCAGGTGAAGGTTTGAGAAGTTTAAATC
CTTTCAGTTCCCTGTTATTCTTTCCTGCATTCATTCTTCA
TCTGTAAGTGGGCAGGATGTCATGCCTGGGGCATGTCATG
AGTGGCTTTTTACCTTGCCTGAACACCTGTGAATGGTTTG
TTTCTCTGGAATAAGATCTTTACTTCATCCACTTATTGGT
TAAGAATTAAGATTCCTTTTTCTTTTCGTTCTTTTTTTTG
TTCAAAGCTTTGTAATAGGTGAGAGATGTGCTTACTTTCA
CATGCATGGAAAACTCACCCATAAAAATGAAGGTCTTTCA
CAATGCATTAGCTGGGTTTTCTCTCCAGTGCCGACCTTTG
ACCTCCATGCACAATGTGGTATTCAGCTGTCCTGTTCTCT
GAAGTGAAAACCTTCAGAGTCCTCAACAAAGATATTTCAC
CAAGAGTAAGCAGTCCATGAACTAAATGACTTAAGATAAG
AAGGCGGTTAATTCTGAAATAAAGATGAAGGCAAGAGGTC
TATAAAAATTACAAAGCCCTCCAAGGCCGGATCACTGATC
CCCCCCATGGTGAGGGTGACAACTCAACCTTCCTTAAGAC
CTGAATTAAAGAGACAAGTGAACTTTCTATTCCATGGAAT
TTCTAAATGGATTTCTTTGGACAAACCTGCCCAGTGTTCC
TTGGTAGTATTAATAAAAAGAGTAGAGAATCTTAGTGGGG
GAGGAAGCTATTCAGAATGTATGAATTAAGAGGGCCTCTT
GGGAGCACTTCTTTTGAAATCCTTAACAAGCACTCTTATT
CTAAGGATCTCAAGGATGTAAGCATTTATGGGCTGGTTGG
CAAGAAAGAAAACTTCACAAATAACACATGGTCCCAGTCA
TCACCTTAGACAAAGTGCTAAGAAGGTAACGGATTACAGC
TTTGCCTTTTTTTTTTTTTAATTGCTCTCTAGAAATGTAA
AGAAAGACTTAGGAACAAGCTTTGGGTGTTTAATTGTAAG
GTTCGTTGAGGAGAAGGAGACAGAGAGGCGAGGTAGGGAA
AAGTCATAATTTGGTTTACACCAAAAAAATCATTTCTAAG
GACTGTGTTCAGAATATTTGTCTGCCAGTTGTGCAAAGAC
ATCCAGATTTCCATGGTGCGAGGAAACTGTTCTTTACTGC
ATCTACCTCACAGTGGTAACTTGCAAATTTTTCCCCCATG
AAGCTTTATTTTTGGAGACCACTGTAATTTACATGTTGGG
ACCTATTATTAACTGCTAGTTTTGTGCTGTTATTGGAAAT
CTTTACATTAGGAAAGAATGTGGGGGTTGTTTTGAGGGGA
AAGAGGGGCTCAAATTAAAGGTTACCTTGTACAGTATCTC
AGCTCTGTCTGGGATCCGAGAATGAGTTGGAAACTCACAT
CCCCCAAGCAGAGAAAGCTTTGGAAGGAAGCTTCCCAAAG
GAAACTTCCCTGAGGAAGGGCCTTCACATATCTTAGCCGT
GGCTTTTCAGAGAAAAAACCATCACATAAATACGTTTAAA
ATGGTCTATTTTGGAGCCACTGTGGCATACATACTGCAGT
TTATCCTAGGAGACAGGATTGATGAGCCCCTGTAAGAACT
ACATTGCATATTTCATAAACGTAAAAAGCAGAGGCAATTG
TGCCATATTAAATTTCAGCCCATAATTGGGTAACTAGAGA
AGCCCCCTATTTAATTAAATTCTATTATCCACTGTATGAT
AGGAAAATTTGGTGACCTTATGTTTGACTGCTGTCTGGGA
TTGAAGAGTGGTTAAAGTTGGTATAAGAATGTGTAGTGTA
TCTTTCAAATGTCCTTATTAGAGAAACGGATTCTTGTAAT
GTTTTACCTCAATAGTGCTTCTCCAGTGATTCCTTCAAAA
TGACAGTGCTCAACTCGAACACCGTGTGTTTGAGTTGGCC
AGGATAAATGTTTTCCACAGAAATGATAGGGCTTCAGGCT
CTCAAGAAGCTCTCATCATGAGAGGTCAAACAGTTTTACA
CACAAACAATTCCACAGCACATTCTGCATCCTCCTTGCAA
TTTTTAAGCTGTGCTAGGCAAACTCTGCATAGGAGGACGT
TCCAGAAACACACTGGGGGTTACATAAAGGGCTGGCTTCT
GTTTGGTGGGTAAATGTGCATATGATTATTGCTGTTACAC
AAAAGAAGAGACCAATAAAGTCCTGATGTGACTTTCCCAA
CTACAGAAACCCAAGAAAACTCTTTGCCAGAAGTAGATAC
ATTGTCATTCTGCTGGCAGATGACTACCCAAAGAAGAGGA
AAGTGAAGGAAAGCTGGAATCTGGGAACTTGCAGTGGGAT
AAAGTTGCTTTGAAGAAAGCACTTAGCAAATGTTGTTTTT
CTGTATTGCCTTCTTTCCTGCCACAGACCCTAAGATTCTC
TAATCACGTCTATTCTGGGGAAAATATTTTAATATAACCC
CTTGATTCGTTCAACAAGTATTTATTGAGAATCTACTCTG
TGTCAGACCCTTCTACCCAACCTCTTATACCGTATGCAGG
AAGATACTCTGCCATCATGTTTGCCAATGGGACAGGACTC
CCAAGGGAATAGGTAGAAGAGGAACACCAGTAAGTCAAGA
ACCACATATAATGAAAGACCAAAGTGTAAAAGGTGGGCAG
AGGAAGAAGAAGGAATCTGGATAAGCAGCAACAGAAAGAG
AATGCTGTCACTGAGGCTGACAGAGGGAAGAATTTCAAGG
AGTGACTGACAGTGTTAAATGCAAGACAGATGTCAGAAAG
GATGAAAAAGTCCTAGTTGAATTAGCAATATAGAGATCTT
TGGTAACCCTTGCCAAAGAGATTTCAGTGAAGCAGTGGAA
ATGAAAGCCAAGTTCCAATGAGTGGGGGAGTAAATGGGAG
GTAAGGTGGAGAGGCGATGAGTGTAGTAGTTGAAAGGAGA
GACAGCTGGTAGCCTACAAATGCAGGCGAAAAGTTCTCTC
CATGTGGCTCACGAGTGATGAGGCAGCAGGATCAAACTAG
TCATAACTATCTTCTGCTCTATCTGCTTTTACCTTTTTAA
TCCTATGATCTATGCTAGGAAATTTTATATTTTATGTTAT
TTGTACCATAGAATATGATTTTATTTTGTCCTGTTATATT
AACTAAACCAGTTTTTTAAAATAGGGAAATAATGTGTTTC
ATTCAACATGTACAATGGACCTTCCCAATAAATTAGCAAT
AAACCCATATACATAATTTGTCTCAAACAATGGAATTATG
CTACAATGTTATATGTAATATCAGGTATAATGTTTGAAAA
TGCCAGTCAGGAACAGAGGAATGACTTTAGATACTTTGAG
ATACAACTTTAGAGAAATTAGTGCCTTTAGACATCAGTAA
TAAGAATTCAGAGTAAAGACAACATGTTACTTAATATCTT
GCCTTAAATATGCCCCAGTTGACATTTTATACACATTTCA
ACATTTTGCAGCAACACTAGAAAGAATCAACAAATACTCT
CTTATTACTAAAATAACAATTAAATATTTTGCATAAAAAC
ATTTAAAAACTTAAGATAATAGCTTATTTCCCCAGCCTGG
GCAACAAATTGAGGCCCCCTCTCTATAAAAAATTTAAAAA
TTAGCCAGGCATGGTGGCACATGCCTGTGTTCCCAGTTAC
ATGGGTGCCTGAGGCAAGAGGATCACTTGAGCCCAGGAGG
TCAAGGCTGCAGTGAGCCATGATTACACCACTGCACTCCA
GCCTGGGCAACAGACTGAGACTCTTGTCTCAAAAAAAAGA
AGAAGAAAGACAAGAAGAAGAAAAGGAGGAGGAAGAAGAG
GAGGAACAGGAAGAAGAGAAAGAGGAGGAGGAAGAGGAAA
GATATATTTATTTTAGCTTAACTTAGTTTTTATTGTTACT
TGAAAGGGCAGTAATGATTGGCTATCAACATTGGTACAGG
ATAGGTACTAAACTGGTTTCCATGACCGGATATAGGCTAG
GAAAACTTGCATTCTTAGTTCGATTTTATTTAGAGTCTGT
ACGACAAGAATCATAGCAGTGTGGCTTGTGAGATTTGGCA
ATTAATGCACTTACACATTAGTTCCTTTATGTCTGGAAAG
ACCTGGAAGGTGAAAGTCATTAAAATAAACCTCCTCCTTA
TGCCTGACGTGGAGAAGAGGCTCCTAGAAGAAAAAGCTTT
AAAAAAAAGTTGTGGGCCGGGCGCGGTGGCTCACACCTGT
AATCCCAGCACTTTGGAAGGCTGAGGTGGGTGGATCACAA
GGTCAGGAGATGGAGACCATCCTGGCCAACATGGTGAAAT
CCCGTCTCTACTAAAAATACAAAAAAATTAGCTGGGCTTG
GTGGTGCACGCCTGTAATCCCAGCTACTCCGGAGGCTGAG
GCGGGAGAATTGCTTGAACCAGGGAGTCAGAGATTGCAGT
GAGCTGAGGTTGCACCATCACACTCCAGCCTGGTGACTGA
GTGAAACTCTGTCTCAAAAAAAAAGTGGTGTAGGGTGGGC
AGAATAGATCCAGCATGAAAAAGTTGCCACTTAACAGTTT
AATTACTACTAAGGAGCAATGTTCCAAGTAACAGACTGAA
AATTAGGGGAAAAAATAAACAAATATGGGCATAATGCAGA
GCCTATATAAAAATATTTAAATCTTCAGTTCTCATGTGTT
TTTCTAGACTTTTTGTAGTCTGTAGCACTATAATCATATT
CTCAGACATTTAAAAAGCTTAGTTCCCTGAATGCTCCATA
CTTCCTTGCTAATTGTGGAACAAAACCATTTTACCAACTC
TTCATATTGTTTTATAGCTCCCTACAAAATAGCAACACAG
GGCACAAGAAGTGTCTCAGGGTCCTCTACATTTCATAACT
AAACATTTGATCTCTCTGGCCAAATAGGCTGATGATGTCC
TGGGTTGCTGCCAGGTAGGGAAGACTCTGCAGTCTCCTTC
ATAATGCCTTAAAATCCCTACTTCCTTGCTGCTTAGCTTT
TTAGTCGATATTTTGCCTTCATGTGACTCAATATGTAGAA
ATTCTCTGCATTTTCACCCTGAAGAAAAATTCCTTCTCCA
GACCAATAGGTTTTCTTCTCCAACACATCCCACATTTTTT
ATACTTGCTTCTCCAGGTATCTGGAAAAGGGCAAAGAACT
AATGAGCAATTCTTTTCTCTCTTTCTTTCTTTCTCCCCAC
TACTTTGGCTTTCTTTGCGATTGATCAGAAAATGATTCTC
TCTTAGCCCCAAAAGTTTCCTTCTGTGGTCACAATAATAG
TGGCAGGTCTGGCATAGGAGTATGTTAAAGTAGGCCGTCC
ACAAGAGCCCTACTGTTATACGGACCTATGCGGTACTTAT
GGTTCTAACCATCCCACAATGTCATAATGTTTGGACAAAG
AAGCAATCCCCATTAACTCTCTGTTCAACAGCCTGCCCCT
GCAGCTTGACTTTCGTGTGGTACATGCCATTGAACATCTG
AAAAAGCAGTCTCTCCTCAAGATCTCTGAAGGCAAGAAGT
TTTTAGAGGCTTCTTTCCGTTTCTTTCTTTTTTCTTTTTC
TTTTTTCTTTCGACTGACTTGCTCTGTCACCCAGGCTAGA
GTGGAGTGCAGTGGCACAATCCATAAATCATAGCTCACTG
TAACCTCTTAACTTCTAGGCTCAAGCTGTCTTCCTTCCTC
AACTTCTTGAACAGCTGGGACTATAGGTGCTCGCCACCAC
GCCCAGCTAATTTTTTAGTAGAGATGAGGTCTCACTAAGG
CTGGTCTCGAACTCCCGGCCTCAAGCGATTCTTCTGCTTT
TGCTGGAATTACAGGCATGAGCCGCTGTATTCTGCCTTCT
TTCAGTTTCGATATTTGATATTCTGTCTTGATATAGATTG
CACAGTATTATAGTTCATACCATACACTACATCTCCAGTG
CTGTCATCAAATGACATTCCCCCAAATCAGCTGACCAGGG
GCATCTGCCATTGACCTGGGAAACTATTCTGAGTTCATTT
TCATCCAACAAGGCACCAGAAGGTTGACCCCAAAGCCTAA
GCTTTGCGGCATCAGAGCATTGATGTCTTTGACTTGGAAG
ACTAACCCAAGCCTGAAAAGAAAGACAGGGCTGTCCAAAG
CAAAAGCCCACTGTTGCTACCTGGCCAGCCTAGTTGTGGT
GGAATGAGACATCATGAAGATGATGCAGCCGGTTCCCAGG
TGGTTGTGGAAAGCTGTTGGCTGCACCCACGCATAGCATC
CCTCTTGGTCCATCCAACACCCTCAAGGGCCACAGGGCCT
CCTGCCCCCGTCCATATGTCTCAGTATGGTGGCCCCACTT
GTGGGGACTCATCCAGCAGTTTTTTTCTTGTCCTCACCAT
GAGGGAGTGATGTTTGGATTCTTACCCACAAGTTGCATAG
ACTTCCTTAACAAAGTAACGTGTTTGGGGCCAGATAGGGT
CCTTGATAAGTTTTCCTAAAGAGGAAAGATGCTAGAATGG
CCAGTCCAAAGAGAGTGTCTGTCCCACCACGTGCGAAGTC
AGTTAAATTATCAATAGCTGCTCTTCAGCTGACACCCTGA
CATCAATTTGTTTTCTTCCCATTCTACTACAGGCATGTGA
TGTTGACATTTTATTTGGTGGTGATCATATTTAAGGAAGT
ACACTGATTTGCCTTTGGAAACTGTAGGAACCAACCTGAG
CAAATATGTAAGCTTTCTGTCAAGCTACATAGCCTGTCCT
ACATTATTCTTTTTGCTAAAGCCCTTCAGATACTTGGAGC
ATGTCACTCTTTCAAGCAAATTGTGTTTTAGTTTGCAGGC
TTTTTGAGATCTAGGAACTAACCTAATTTCTTTTTCACAA
TTCTAAATCCCAAACGTCAGTAACTACTGAGGCGCAGGGT
AGAAGTGACGGAGCAGACACAAATTAAATTTGACCTGGAG
ACTACCTTTTTGTGGAAAGAGTCCCTAGGGATGCATAAGT
GATCTTCACCCTCCAGTGGAACACCGTTTGGAAAGCTGCC
AAATAATGCACTGCAGAAGTAATCCCATATGGTCCCCAAG
TGATCTGAGTAAATGCCTAATTTAGTTTTGCTATTCTGTG
ACCACCCCTAACTTCATTTATCTCTCTCATGATGGAAGTA
TTTGTCGTACATGCAGTGGTTAAAAACAGTCTTTAGAGTC
AGACAGATCTTGATATTACAATAACTTTGTTTTCTTCTTA
CTAGCTGTGGGCCCTTGGGCATGTAACTTTATCTGTCTTA
AGTTTCAGTTCTTGTTGTAAGTAAAATGGAAGCCATATCT
AACTCGGAATTAATATGAAGCTTAAATGAGTTTATACATG
TATGTTAAGTGCCCAGCAAAGTGCTTGGCATACATATTTA
AGTGCTGAACATATGGTAACTATTGTTATAATAATGATAT
CTAGTGATGTTCCCCCCAAAAAAAGATTGGATTATTTGCA
TTGATTAGCATACATCTGGCAGCTCCACTAGAAGTATAAT
GTAAAATGCATGCCCTTTTGTGTCATTATGAAAGGCAGCA
CATTAAAGATGCCTTTTAGGCCAGGCTCAGTGGCTCACGC
CTGTAATCTCAGCACTTTGGGAGGCCAAGGCGGGCGGATC
ACAAGGTCAGGAGATCAAGACCATCGTGGCTAACACAGTG
AAACCCAGTCGCTACTAAAAAATACAAAAAATTAGCCAGG
TGTGGTGGCGGGCACCTGTAGTCCCAGCTACTCGGGAGGC
TGAAGCAGGAGAAAGGCGTGAACTTGGGAGGTGGAGCTTG
CAGTGAGTCGAGATCACGCCACTGCACTCCAGCCTGGGCG
ACAGAGCGAGACTCCGTCTCAAAAAAATAAAAATTAAAAA
CAAAAAGATGCCTTTCAATAACAAGTATTTAAGAAACACC
GGGTTTCCACAGTGCATTAGTTAGTGAAGAAGTAGAGAAA
CTGGTTTGGTTTGATGCAAGCTTAGAGGCAGATAACAAGC
AAACTAGTGAGCTAGATATTGCATCAACTTCACATACTGA
AGGAGGGCCATCACCCAGGATTCAGCGTACCTAATTTTGA
AAAGTGTGATGCAGAGGTCGTGAGTGTTCATTAATATCAT
TTGGTTACCTTCTCAAGTTCCTAAATTATTTAAGGTGGTT
TTCCAGAGAGCCATGAGTCTTTTTAGTAAAACTGCAGATT
TTCCTTTGATTTCATGCAGGACACTGCTGCATGCTTGTCC
AGCAATGCAGAGGTTATGTTGGTTATGCTTGACTGGATGG
GTATAAGTAATAGCTAATGTTGAGTTGGATCCCAGCCTGC
CTGATGATTAAGTGAACAGCAACTTTCCACAGAGCAATCT
CAGACTCTTACATGGATTGCTTTGCTACAATGGAAATCCT
GACAGTTGAATTCACACAGATTAAAAATTGTTCAGTAATG
AAGTGTGTCCTTAAATTCTCCTACCTCCTCGGGACCATTT
CTTTTGAAATAATGATATCAGGGTGCTAGTTGAGGGATTG
AATAAACTCCCCCAGTAACAAATTGGTAAGTTTCCCTTGC
AATACACTGAAGTTCCTTCAGATTCTGAGGTTATTGTTCT
TTGTGGACAAGTAAAAAGAGAAAACTTATCATCTGGTACT
CCTGCCCCTGTGGCTGCTTCCACCTCTATCATTGCTGTTT
TTAGTTTTGAACTTAAATGAGGATAGGGCATGAAAAGGAG
TTACAAAAGTTACCGGAATTAGGAAATCTAGCCAAGCCAC
TGAGATCAAAACTTCAAAATAATCCTACTAGGGATTGCTG
AAGCTATATCAAAAGTTTATATAACCTGGTGGTTGGGCAT
GGTGGTTCACACCTGTAATCCCAGCACTTTGGGAGGCCCA
GGTGGGTGGATAGCTCAAGGCCAAGGGGTTCGAGACTAGC
CTTGGCAACATGGTGAAACCCCCTCTCTACCAAAAATATA
AAAATTAACCAGTCTCATAACCTAGCCTCTAAATAAATAA
ATAAATAAATAAATAAATAAATAAATAAGTAGGTTAAATT
TTTTTTTAAAAGAAAATTATTTTTTAAACGTTTATATAAC
CTGGAAAACAGCCTCATCTTTTACCTTATTAATAACTCTC
CACAACCAGCCTGAAGTATTCCTTTTCCTTTGCATTTAGT
GTAGGGACAAGAGTTCTTTTTGTGTGGTGACCCTGCATTT
GATTTGTATTAGAGTAACATTCTTCATCCAAAGTTGTTCA
CTGAATTTCTCCCTGGGGACCTCAATAGGGTGTGAATTCC
AGAGAGAAATGTTTGCATTCTGTGGTGAGTTGGTTTCTCA
GTATTATTTTTGAAATGGAAAATAAATCAAGTAGCTTAAC
TTGCAACAAATACTTCGATAACGGAGTGGTTATGGTGAAT
CTGTGGATTTGGATGGGAGTCTCTTTATGTGCATTACAAA
GGGTCATTGTGTCACATACCTTGCCTGTATCCTGAATAGA
TCCTCCCACATGCTCAAGCCTCTGGACCTAGAGAGGCACT
TCTCTCTAACTAACATGGCACCATGTAGTTCAGTATAGTA
GTGTGCAAGCAGACAGACTTGAGGAATTAGTATCCAATAT
TCTTCTCTTTAGGTTTTAGTATTTGGAATTTGTATTTGTT
TCTGTTTTGCTGGCAGCTTTCCTTTCTGATGTTCCCTTTT
GTTTGTTTGTTTTTAGTAGATTGAATGTGGACAGCATTCT
GGTAATTACAGCAGAAAAGCTTGCTGTTGCTGTCTGTCCT
GAGTCAGGATTTAAATATTTTTTTTGACTGAATAAGGAGA
CTGTGAATAGAAAAAAGATGATCTCCTCAGCTTTTGTAGA
AACACTAAAGAAGACGTTGGAAAGTGGACTTCTTATTTAA
TAAAGAGAAAAAGAAGGTGATAATGGAAGGCCAGGGATTC
TGGAGTGAGAAAACTGAATGTGATACAAAGAAGTCAAAAA
GCGGGGAGTAATGAGTTCAGAGGGAACGCCTGGCAATTCA
TTTGGTTTGTGGTGGGAAGCTTCATTCCGTGAAGAGAGAG
TAGCTCAGTGGCTGGAGGTGTTTATAGCCAGATCAGCATT
TCACACCAGCAGTCTGGCCTGGATCTTTTAGAGCTGCCAG
AAACTGCTCAGAGTTGCACAGATTCCTCAGCCTAGTAGTA
TGAATTTGGGGCCTGATTCCTATCCCTTTTACCTCTTTCA
ATACTCACTTTGTGCTCACAGGGTGATCTGAGATCTGAAG
ATGAATGGCAGCTTGTTAGTTTAATAAAGTGGACTTTTAT
TTGTTGCTTTATGCATCAGGAACATATACAGGCCATATAC
ACTCCATACCACTTCTTCCAACCTGTGTAGAAGAATTTGT
GCTTCTGACCAAAAATGGTTTTTGCTTTTGTCAACCCTAT
ATCAGTCATTCTAAAAACTACATACATGTTTGAATTCCAT
CCCACTTCAAGGCATTGCCTACTTTCCTACTTCCAGAATG
GAGGGTTGGCAATGAGGTACAAGCAATACTAATGCTTCTT
TTTTTCTTTTTCTTCTCTTTTCTTTTCCAACCTCTTCCTT
TTTTTCTGAGTCAAAACTAAATCAGAGGCCATGCTCAGTG
ATTCATGCCTGGAATCCCAGCACTTTGGTAAGCCAAGGTG
GGAGGATAACTTCAGGACAGGAGTTCAAGACCAGCCTGGA
TGACATAGTGAGACCTTGTCTCTACAAAAAAATTTTTTAA
AAATATTAGCTGGGCATGGTGGCACCCACATATAGTCCCA
CCTACTCAGGAGGCTGAGGTGGGAGGATCCCTTGAGCTCT
GGAGCTTGAGGCTGCAATGAGCTGTGTTCGTACCGCTTCA
TTCCAGCTAGGTGACAGAGTGAGACCCCGTCTCAAAGAAA
ACAAACAAACAAAAAACCCAAAAAACTGAATCAGTAGTAG
AAAAATCTTGTTTTGACTTGAAAATTGAGCAGGTTAGATC
AGAAGTAATAAAAGTGGAAATCCAAGAAGTCATTCTTAGC
CCAGAGTTGCTTTTTTGGCCAGGACTTGTCAGTTATGGAA
TTGTTATTTCTTTTCATTTTTAGGGGGCCTTTTTTTGATC
TAGCCCCAGGGCTGGTGATCTTTGGCCTGCTTGGCCAAAT
GCAGTCCACTGCCTGTTTTCTTGTGGCCTGCAAGCTAAGA
GTGGATTTCACATTTTTAAATGATTGGAAGAAACAAAAGA
AGAACAATATTTTGTGACACATGAAAATTATATGAAATTC
AAATTTCAGTGTCCATAAATAAAGTTCTATTGGAACACAG
CTGGATTCATTTGTTTACATACTATCTATGGCTGCTTTTG
TGCTACAATGGCAGAACTGAGTAGTTGTGACAGAGACTTT
ATGGCCTGAAAAGCCTTATAAATATTTACTATCTGGCCAA
CCCCTACTCAAAAGTTTGACCCTTAAGCCAAACTTTTCCT
ACTTTTCAGAGTATTGTCAATTATCTCTTACTTCCTTATT
GGTTTAGAGAAGGTGCAGAAATGCAGACACTATTCTACAT
TTCTTTTCAATCAGCTAGGGATTTTGGAATTGTGCAGTGG
ACTCCTAAGGAAACACTGCAGGAAGAATATGGGTGAGACA
GTGGGGAGGAAGTAGGAAGTACCTCATGAAATTTAAAATC
AAATATCATTTTCATCCCTTTCCAAAAATCTTTAAAATGG
GTCATCTATGTGTGTTTTAGAAAGAGCAGAAAAAATGTTG
GTTCTGAACAGAATCCTACGGACTATTCTTAGAGCCTCCT
TCAGGCCCTCTCCAATAAAAATACAGAAACTCAAAATAAG
GTCAGTCACATCAATTGACACCTTAATTTTGTGACTTTTT
AGTTTTCCTCAAGATGTTTTCTTGACCAAGTTAAGAATCA
AAATCATTTTTCTTGATGTTCAGACTTTCTAAAGAATTTG
TTTAGCGGGTGTTGAGTTACCTGTTTATACTTGGGGAAGT
TGAGGCTGAGACAAGTACACTAACTCAACTGTAGTAATAC
CGACTAGTGGAGACAGAAGTACGTACTCAGTACACCAGAG
CTCGCTCCAGAGGACTGCCTTTTATCCTTTGAAGGTGAAT
TCGATGATATCCCTGAGAATTTTTTGCTTTTCTTGAGATT
CTCAGTTATCTTTCACTCTTTGAAGGATTTCAATTTCCTG
ACTTGGAAACATCTGAAAAAGAGAGGAAGGTGCCTTGTTT
TTTCATTCCCACTCCTGTGAAAGGAGTAGAGGAGGGCAAA
GGCTTGGGGCAGACGAAAAGGGAAATCTCTGAAACTAGAG
AAAACTCAAACAAATTGTGGCCAGCCGAGTCAGCATTCCT
CACCCACAGTTGGTCCTAATTAAGGAGACTCCCGTTAAAC
AGCTCAACTTTCTGCTCTTTCTTCTTGCTCTGGCCCTGCC
AGCTGACATGGCAAAGCTTTAACCCACGCCTTGGAAACTG
TCTCTCATGTCTTTCCTTCTATATTCTCACTTCTCTGTCT
CTCCTCTACTACCCTGCAATTACCCTTTCCCACATTAAAA
TCCCAATAAAATATATTGATACCTCTAATCCAATTGCATC
CATTTTGTTCCACAAAGTGCTATCCAAGCTGTTTGCAGGG
CTGAATACTTGTGTATCATGTCATTACAGGAGCACACATA
GAGCCTGATTTCATCATAGAAAGATGGAATTTCTCCGGGA
TTATTTCACTGCCAAGTCCAAGCAGCGATGATAATTCCTT
CCACTTTGCCTGACTCCTTGATTTTCTCAATCCATAGCTT
CCACTGTGCCTAGCAGATGGATTTGGGTATTTAATTTTGC
TATAATAAGCTATGATATCATGATTAAAAAAAAATCTGAT
GGCAGTAAATCTCTGAATTGAAAACTAGCCTGAATCATAG
AGGTGGTCAATATCCAATGTAGTTCAATGGGGGATATTGA
CGTGTAGATAAAATAAGCTTATTTTCATAACTTAATGGTT
GTGGTAGTCTACTCAAGCTGACATAACAAAATACCACAGG
GCAGGTGGCTTAAACAATAGAAGTTTATTTTCTCACAGTT
CTGAAGCCCAGCAGTGTAAAATCAAGGTGCCATCTGGGTT
GGTTTCTGATGAGGCCTTTCTTCCTGGCTGTAGACAGCCA
CCTTCTCCCTGTGTCCTCACACGGCCTTAACTCTGTGCAC
ACACAGAAAGAGAGTTCTCTGTGTCTCCTTTTTCTTATAA
GGACACCAGTCCTATCAGATTAGAGCCCCACTCTTATAAG
GTCATTTAACCTTAATTACCTCCCTCAAGGCCCCATCTCC
AAATACTGTCATTGGGAGTTACAGCTGTAACACATACATT
TGGGGGGAACATAATTTATTCCATAACAATGGTCTAAATT
TAAGAAACTCTGTTAACCTTAGGGCAAAAATTAAATGCCA
GAATCAAGAAAGCAATGCTTAAAGCAGGGTGTTAGGAGGC
AAGATGATAATTTAAAGAAAATTTTCTAAGTCATAGACAC
ATTTGAGAATCTGAAAGTATGATCAGATACCAGAAGATTG
CACATGCATAGAATTTTGTATATAACTGCAAGGGCATTCG
GTTCTCCAGATCGGTTACTTTTCTTTTGCCACTGGCAAGA
TGGCATCTGTGAAGAACAAGCACAGAAATGCATGGCTTTA
TTTTGACTGAGTGGGGTTCTGCCTAGGACTGGGCCTATGG
CCCTATTGCCACCATTAAAAACACTTGGACCTTTATCAGA
AAGGAGAGTGAGCTAAAGTGGGTATGCTGAAAGTGGCTAG
AACTTCAGCAAGGAAGCCTTGAGGTGAACTGAATTTGGAA
CCAAGCAGACAAGTTTTCACACTTTTCCATTATATTAGGA
ATCATCAAAAATAACAGAAGTCCTTTCTCTATGGGCACAT
TAGGGTGGCCTTTTCTATTCTTGGAGGTGTCATGGCCCTG
TGTTTATTTGCTTTAACTCCTTTCTAAATGCCATAGAGAA
CTCTGTCAGTTACTATAACTGATTGACTTAAAAGAAAAAG
GCAATGGTGGAAATCTTTTATTTCAGCATCGAACAGAATG
ATCAAGGTTCAGTAGGACATTGGAGTATAATTTTCTTGAT
GGGTTTGATCTTCAGGAAATATTCTTTTTTTTTTTTTTTT
TTTTTAGACAGACTCTTGCTCTTTCACCATGTAGGAGTGC
AGTGGTGTGATCTCAGTTCACTGCAACCTCCCGATCCTGG
GCTCAAGCAATTCTTGTGCCTCAGCTTCTGGAGTAGCTGG
GACCACAGGCCCGAGCCACCACGCCCAGCTAATTTTTGTA
TTTTTAGTAGAGACAGGGTTTCACCATGTTGCCCAGGGTG
GTCTTGAACTCCTAAGCTCAGGTGATCCACCCACCTTAGC
CTCCCAAAGTGCTAGGATTACAAGCATGAGCCACCACATC
CGGCCCAGAAAATACTTACAAATTTCGTGGTATTAATCTT
CATAATCTTCCCAGCTGGGTTTGAGTAAGAATTCATCACC
TAGGTGTTGCAACAGATACTCTAAAATGGTAGTCTCCAAA
ATTGTGATGACAATTTTTTCTGCTTTTTTAATAATGCCAT
GTAACCAGTCTGTAGGATTTAAATCTGAATTTGGGCTTCC
CTAGCTATGGTCCATTCATTAAATTAGCCTCAGCATTTGA
GAACTGAACAAATTAATCAGATAGTTCTGTGACTGAAACT
AGAGTTTAGGAAATGTCTTTTAAAAGTTATTGAAACCATT
TGTTTTCTTATAGGACTGGAATTGTAGTGCTTACTGCCAA
TATATCAAGGGGCCAAATAAATTTTCCTAATTGTACATAT
CCTCCAATTTCATATAAGACTCTGATTACCTTGTTCTTTA
CAGTCCTTTCTTCTTGGTGATTTTCACCCTTGATTAAGAC
TTGGCAAACCTTTAACTCGAAAAAATTTACATTGGCTTCT
TCTCTGCCCCACCCTCTCTGCCTCTAAATCTCTCACTCTG
TGCGATTCATCCTTTCCTCCCATTGCCTGGCTTGGTTGGC
CAGGTCAAGCTAGTTTGCTGTGATCGCTGCCAAACCACAG
ACATGTAATGAAGCAGACACTGTACTCCCCCTTGCTCTTG
GAGTTCTCTAGCGCCACATGGGGCTGAGGAGTAGGAGAGG
TTGCTGACTTTAAGAACTTTGGCAGTACTTGAACAGAGTG
TTGGTTTCTCTAGATGGTCTTGATTCATTTTCAAAACTGA
GCATCACAAAATTGCCCAATTTCACTCTGACTCTTCTATT
CTCTTTTTTTAAAAATCACTTATCCTCTTTAACCTCTTGA
ATGGTCTCCGAGGACTATGGCTCATAATTCAGTGTTTGCA
CCTAAAAATGTTACCACATTTGTTGCCATCAAAGGGATCA
GCTGAAGTTTAACTGCAAAATGTAGCTTTTTCAGGTCATG
GACCAAATGTAACTACTGTAGCAGCTAAAGAACTCCAGCT
CTTTAAAGTGGACATTTCATTGACCAAAAGTTTCCTGTTT
AGGACAGCGCTTTCCAACAGAAATCTACTGCAAGCCACAT
ACTTTTTTTGTTTTGTTTTGGTTTTTTGTTTTTGAGACGG
AGTCTCGCCATGTCGCCAGGCTGGAGTGCAGTGGCACGAT
CTCGGCTCACTGCAACCTCCGTCTCCTGATTCAAGCAATT
ATCCTGCCTCAGCCTCCCAAGTAGCTGGGATTACAGGCAT
GCACCACCACACCCAGCTAACTTTTGTATTTTTAGTAGAG
ACAGGGTTTCACCATGTTAGCCAGGATGGTCTCAATCTCC
TGACCTCGTGATCCACCCGCCTCGGCCTCCCAAAGCACTA
GGATTACAGACGTGAGCCACTGTGCCCGAACCACATGTGT
ATTTTAAAATGTTATAGTGGAAACATTTTAAAAAGTTAAA
CAAGGACCGGGCATGGTGGCTCACGCCTGTAATCCCAGCA
CTTTGGGAGGCTGAGGCGGGTGGATCACAAGGTCAGGAGT
TTGAGACCAGCCTGGCCAACATGGTGAAACCCCGTCTCTA
CTAAAAATACAAAAATTAGCTGGGAGTGGTGGTGGCCACC
TGTAATCCCAGCTACTCGGGAGGCTGAGGCAGGAGAATTG
TTTGAACCCAGGAGGCGGAGGTTGCAGTGAGCTGAGATTG
CACCATTGCACTCCAGCCTGGGTGACAGGGCGAGACTCTG
TCTCAAAAAAATAAATAAATAAAAAGTAAAACAGGTAAAA
TTAATTGTAATATGCCTTACTTAACCCAGTGTATTTAAAA
TATTATGTTAATATGTAACTAATATAGAAATTATCAAGAT
AATTAAGATATCTTATATTCTCCTTTTCTACTAAGTCTTT
GAAACTTTACTCCACATCTCAATTGGGACTAGCCACATTT
CAAGTACTCATTAGCTACATATGGCTAGTGGCTACCATAT
TAACACAAATATAGGTCACTAACATCTTAACAAAGGAGCC
CACTTGCTACAGGGACCAGAGATGGAACATCACTTGCTAA
TTTTCTCATTAGGAATCACATCTCCATGACTATCTGAGTG
ACCTTTAGGGAAGTATGGATTATGAACTGAGTGGCTCACC
CCAGGAATGGGTCTGAAGAAAGCATAAAAGACCAGTGCAG
AATGGGATATGTTTGGAACTTTGGATTGAGGAAAGTCTAA
AACATATTCCCTTGTTCAGATGTACCAAACTAGTCTTAGA
GTGGGACAGGTTGTCATTTCTTCCATTTGACTTGGATTCT
GTAACTTGGTCTCTCCTATTAAGAGTTTAAGTCAGCTGGG
CATGGTGGCTCATGCCTGCAATCCCAGCACTTTGGGAGGC
CAAGGCAGGTGGATCACCTGAGGTCAGGAGTTCGAGACCA
GCCTGGCCAACATGGTGAAACCCCATCTCTACTAAAAATA
CAAAAACTAGCCAGGCATGGTGGCACACACCTGTAGTCCC
AGCTACTCCGGAGGCTGAGGCAGGAGAATCACTTGGACGT
GGGAGGCAGAGGTTGTGGTGAACCAAGATCTTGCCATTGC
ACTTCAGCCTGGGCAACAAGAGTGAAACTCCATCTCAGAA
AAAGAAAAAAAAGAGTTTAACTCCAGGCATGGTGGCTCAC
ACCTGTAATCCTAGCATTTTGGGAGGCCAAGGTGGGCAGA
TCATTTGAACTCAGTAGTTTGGGACCAGCCTGGGCAACAT
GGTGAAACCCTGTCTCTACAAAAAATAAAAAATTAGCTAG
GCACCGTGGTGCACACTTGTAGTCCCAGCTACTTGTGGGG
CTGAAGCAGGAGGATCACTTGAACCTGGGAGGTCAAGGCT
GCAGTAAGCTGAGATCACACCACTGCACTCCAGCCTGGGT
GACAAAGTCTTGTCTCAACAAAAAAAAGAAAAAAGAAAAA
GAGTTTAGAATCCATGACCACAGTTTTGTAGCAAACAAGT
ACTAAAGCATAGACCAAACACAAAAATAAATATATTTGAT
GTTAAATCATATGAAAGTGCCCAGGTTTGACCAATTTTTT
AACTATAAGATTGGCAATTTCATATGGTTTAACATAATAC
ATTTTATTATAGATAGCAAGAGTATTCTTAAAGTAGCGAG
CAAGGGAAGCTATATCTTAGCTTTAATGTGGTGTAGTTCC
AAGAAAACTATGGAACATTTCAAGACTAGAGCAAATATTA
GGAATGTATTCTTGTCTATAGTAGTGTATTCTTTGAGGTC
AGCTCAGTCCGTTTCTAGCCAATAAGGTTAGCCTCCTCAA
GAGGACAGATTAGTTTTGAGTCTGTATGTATTTAATTCTA
ACTTGGACTGATTCCAGTTCCAGCTTTATGTGCTCTTTGC
CCTGTCTCCTTAAAATATCAAGAATAATTTGAGTATCGGG
GGCAAAAGTCATGAGATATCCCTGGCTGCAGAACCATCTA
ATGACAGCCTTATCTAAAACACTTGCATTATGAAAAATCT
TCTTTTTATTTTGATCCATAGACATTCTAGCCCTTGGCAA
ACCTAGAACTGGGCTCATCACATTTGCTAGCCTCCTACTT
ATCTGGACTATCAGATTACTCTCAGTCCCTGGGTCTAATT
CACACTTTGTCACTGTTGTCTATTTCACTGCCTAACCTAG
GTCACCATCCATCAACTCTAGCAAGTGAGACAATATCAAG
AGTTGTGATTATTGATGCTCTTTTACCCTTCTGCCCCATT
TGATGTTTGTATATTTGATAGAATACAGTGCATACCTAGT
TGGTATAGTGATGGGGACTGAAAAGCCCTCCAACTCTGAG
TCTGGCTTCTTTTCATGATTGATTTGGGGATTTGTTTCCA
TGAAGTAGGTTACATTTTGTGGCCAAACAACTTCCTGCTG
TCTTGGAACCTGTTTCCAGTTTAGATGATAAAGTTAGTTC
TTCTCTTTCCTATATGATGAAGCAGGAAGTCCTAGGTATC
CCCTAGGCTTCCAATTCCATAAACTCTACTGGGAGTAAAA
ATAATTATAAGAGAAGAAAAAGAAAAAAAAAAAACCTCTC
AGCTCTTAAAACCAGCCTATTGTACTGCAGATATTTCTCC
ACTCAGAAGAGAAAGTAGAGTTCCATGTACACAGCTCTTA
TGCATTAAGTAGTAAATAGAGAAACTTAGTTACTGATTCG
CAAGGCATATATATTCCGGACAGAAGAACAGACTCAGTGT
TCTAGTCTGACTTTTAAGAACCATGCTGTGCTACAGAAGC
AATAAGGATTTTTTCCTATGTAGTCACAAGCTGGTCCACT
CTTCCAGTTAGTTAGCCCACACCCTTGGCCCTCTGGCTGC
CTGCAGGCTCCCTTGGCTATTCAAGTTCCATGGAATAGCT
GGGCCTAAAATGTGGGGAGCAGACGGTGTGAGAGAAGTCT
GGGAGGGGTGGCCAATCCTAGCCAAGAACGACGTTAGTGT
TGGTGCTTTTCCCAGAGGGGAGGAGTATTTCCTGCCCCAT
GCATTGCCACGTGTCTGCACAGACACAAACAGAGCAGTGT
TCATTTGAGCTGGCCTCTTCACAGTCCCTCTTTTCATCCT
ACAGAGGAGATGGGTGCACCAGAGTGTTCCTTAGACTATG
GTATCAATGCTAGGAAGTGGACAAGAAAACAAGAGGAGGA
ATCAGTTGCCATTCTTAACAGCTCTAGATGAAGGGCTTTA
TTTATTCTAAGAGCACTCAAGGGGCTAATTTATGGAAGGG
AATGGTATAGTGTCCTACACTATCACTCTCATCCTAACAG
CAAGGCTAAGCTGGATAAGCAACAAACATAACTTTTAAAA
AATACAGATATCTAAGGATGCAAAGTATTCTAATTGAACT
AAATTCCAGAAAGAGAAGAGCCATTCCTAGGAGAGATGGT
ATACATGACTGTTTTCCTCCTAGGGTATGGCTAAGAGGAG
CAAACCCACCATAGATGAGGATGAGGAGAAAATAGCTGAA
CTTCATACAAACTTCTGAAGGCCACATGTAGGCTGGCCAT
AAGGAGCCCTAATGATAGAGCAAATAAGTACCCACCTACC
CCTAAATCGTTCTCATGAGGCCTTCACTGAATACACAGTG
GCAGCAAGCTGATGGCTAAGGGCAGGACAGAAATCTGAGA
AAGATCCCTGCCCCCACCCAATGTGCACAGGGCCTTCACT
GACTATACAGCAACAGTACAGTACAGTGGAACCTGAGAAC
AGGGTAGGAGGGTAGAGAAAGATCCCCTCCAAAGCACAAA
GATCCTTCACTGAATGTACAAAAGTGGCTCACCAAGAGTG
CAGAGAACTCCACAGCAGCCCAAAGCTGGCAGCTGGGCTG
GATGGCATAGAGAGATCTCTGGGGACTCACTATGCTCAGA
TCTTAAGTCTTACTGAAAGGACAGTCCCGATCTTGCCCTC
AAAACATTTGGTGATTTGGGAGGCCAGGCGGGCAGATCAC
CTGAGGTCAGGAGTTCGAGACCAGCCTGGCCAACATGGTG
AAACCCTGTTTCTACTTAAAATACAAAAATTGGTCAGGTG
TGGTGGCAGGCGTCTGTAATCCCAGCTACTTGGGACACTG
AGGCAGAAGAATTGCTTGAACCCAGGAGGCGGAGGTTGCA
GTGAGCCGAGATCACGCCATTGCACTCCAGCCTGGGGAAC
AAGAGCGAGACTTTGTCTGGGAAAAAAAAAAAATTGATGA
ACTGACCTATAATAGAGCCCAAACCTGGCTCTATATGACA
GGCTAGACTGACTCAGCTCTCAATCCTAGCAGCCTAACAG
CAGAAAGGACATGTCCTTTTCTGGATATACCTATTGCCAC
ACTTTTACACACAACATCTGGCATAAAATAAAAAGTTACA
AGACTCAGGAAGAAGCAGAAAAAATATGACTGAGGGAAAA
AATAGTCAATAGAAGCAGATCCACAGATGAGCCATATGTT
GAAACTAACAGATAAGGACTGTAAAATCCTTTTTATAAAT
ATGTTTAAGGATCCAGTATAAAAGGTGAATGACATTTTTG
TATAGATAGGGAATTTCAGCAGAGTACTGAATGTTCTGAA
AAGAGAATGTTAATAAATTCCCCCAACCCCAAAGCAAGGA
TTACCTTTATAAATAAATTACTAGTTATTATTGGAGAATA
TATAAATAGCAGCCCCAACATCATAACCTTTTTCCTGAAG
TTATGCATTCTTGTTTTCATATAAGCAATGAGTGAGTGCC
CACTGTATACAAGATATTGTATGAGGGGTACAAAGCAGCA
TAAGATTTAATCCTAACCTTCAGGGAAATATGGTCTCATG
AAAAGATGTGTGGACATAACTATTTCAAGGCAGACCACTC
TAATAGAAATATAGGTATGTCTGTAGAAACACAAAAAAGA
GAATGAGATTTTTCTGGCAAGGATGATCATGGAAAGCCTC
ATGGAAGACTTGGTATTTGATCTAGACTACATAGTGATGT
GAGGACTGGCTCCTCATGCAGGCCTGTATTTCTAAAAGAA
AATTAGGCAAAAGAGCTGGGCATCTAATAGGAATCATAGG
GAACATAGGAAGTAGGAGTGGGATGGGAGTGGAGAAAAGT
GGATAAAACATTATGTTTCTCAGTATTCTGACATGGTAAA
GTCATATTTCTGGATTTTATTGGAGATGAAATCATTTCTT
CCTCTGTATTGCTTTGTGTGTGTTGTCTATACCTCTGTCA
TGGATTTGTTTCATTTATACACCTTTCTCCACCCTTGGGT
TATAGGCTCATTCTGGATAGCCACTTATTTTGAATGCCCA
CAGCAACTGACACCATGCATTATAAATACTAGGAGCTTGA
TGACTGTTTGCTCGATTGAAGTTGAATTTAGCCCTAGGCA
GAGTTTATAGGGATTGAACTCAGGTAGTCCGGCTCCAACA
TCTGTGCTCTTAATCACTATACTACATTAATGATGGCTCA
TGGATAATCTTGATAAATGGGCTGTAGAATATTTTTTTAA
AATATGGAGAGACTGGGTCTCACTATGTTGCCCAGACTGG
TCTCAAACTCCTGGCCTTAAGCAGTCCTCCCTCCTCAGCC
TCCCAAAGTGCTAGGATTACAGATGTAAGTCACCATGCCC
AGCCAGGCTGTAGAATTTTTATTTTATCATATCAGTAACA
GAGAGCTAACGAAGGTTTTGCTAAGTGCCACACTTTTGGG
TAATGAGGCTTCTGATTATATTTAGCGCACGTTAAAGGGA
GGGAGGATCTATACAGAGTAGAGCTGATAAGAAGTCTTTC
ACAGTGGCTCAAGTGAGAGGACATTAAAGCAAAGGCAGGG
GAAAGTTAAAGAAAGAGATAGATTTGAGAGGAAAGTGGTA
ATACAATCAATGATGTATTACAATCTTGATGAGGAAAGGG
AAGGAAAAGGAGTTGAAGACATACCTAAGTTTTTGATAGA
GCAATGAGGGGGAAAAGTTGATGCTTTTTAGTGGAAATAG
GGAATGAGACGTGTAAATTTTGGAGGGTAGACTAGATGAT
ATGAGGAGAATAGTAAATGGGAAAATAAGTATGCCATGGA
GAAAGTTCTTTAATTTACCTCTGTAATCTGTTATAGCTCC
CTTGAAATATCTGTTGACAAGGTTCTTCATTTTCATTGTC
CTGTTTATATCTGACTCAATCTCTTATATGCTCATTCAGA
CTCATTTCCTCTTCTGTTCTGGGGGTAGATGAAAATGACA
AAGTGCCATGGTTCTTATAAGAACTCGCTCCAGATAAAAA
CTTTTGACACCATTTCTCTCATACATCAGTTGCCTGTGTG
TAGTTGTTTGGATTTGTAGATTAGATTATACGGGGATATT
GAGGTCTCTGCATTCTTTGTTGTTTTCATGTCCTTGTGAA
TTTAGGCCTAGCTTGTTGTTGCCCAACTCTCTTTTCTGTA
CTTGAGATCTATGTGAGAAACAAATATAAAGAGAAACGGG
AGGGAGACGGCAAAATCCAGCTTAGAGTGAGCAAAGAAAT
TCTTTCTGCCAAACAACAGATGCAGTAGCCCTCCATAACT
CTGAGCCCTGTCCTCTTTACTTTATTCTTTTTGGTGCCAT
ATTTAAGCTGCCTTCCTTTCTGCCTGCTATCTTGAGTGAC
CAGGCAGTTGCTTTGCAGTACTCTGACTCATGAACTGATA
AAATTTGCAAACTCTTCTAAAGATATTCTATTCTTACACT
TTAACTAGTCATATGTTTCAGGATGGACAGTGTCCATCCA
GTCTTTTTTCTCCCACAGCTCTTGAGTCTTCAAAAAATAT
CATCTAGCCCAGGTGCAGTGGCTCATGCCTGTAATCCCAG
CTCTTTGGGAGGCTGAGGCAAGAGGATCAGTTGAGCCCAG
GAGTTCATGACCAGCCTGGGCAACATAGCAAGACCCTGTC
TCAAAAAAAAAAAAATTGTCTAGATGGTTTCTTCTGCCTC
TGTGTAATTTGACTTTGGAACTCCAAAGCTAATGTCTCCT
CACCTCTCTCTATTTGAAGGCTACCACCAGGATATCTGAT
CCAAAAGGGCCACTTAGGATGTATTTCACATATTTCACAA
CTACCACAAAAGTTAAATGACAAAAAAGGGTTTTTCTTTT
CATAAGTCATAAAACCACAAAAACAAAGAACAGGAGAAGA
AAGAGATAATAGTGATGAGATCATGGGAAGCTGGAAATCA
GACTGGCAAGTATGAACTGATAGATCAGACTTAAAGTTGA
ATCCTGAGCCAGCAGTGGAGGAAGTGGGGCAGCAACTCAA
TTTGCACCCCAGAATCCTCAAAAAGCTTCATAATTGGTGG
CATCAGGTAGCTTTAATAGGGGAAGAGGTAAGTCTAAAAA
CAAGAGGACTGGTTGAAAATGTAGGTAAAAAACACTTAGA
CTCTCAGATTCTGCTCCATCTGCTCCCAGAGTGGGAGCCC
TTTCCCTCCATTAACAGAAGACTGGAGACTTATTTTCTGA
AGAGAGTAAAACAGGTAGCCTCTGGACTGGTGGACTCCTG
ACACAAGTGAGGGCATAGATTTTGAACTAAAGGGAGAGGG
GTATAAATGAAGCTTTGCATATTGAATGTTGAAAGCTCCA
GGCTCTTCTCGAACTCAGCTTTCAGAATGCTGGTCTTACA
TGCTTCAGGCTGGAGTTTGGAAGATTCACCTCTAGGAAAG
GTGACCAACTCACAAGAAAAAGCTTAAATGAATCAGTCCA
ATCTCATCTCCCTATACTGAAGCCATAGTTGACAAGTCCC
ACTGCATGTGCACAAAGGTTCTCAATAACTTACAATGAAT
GTCGCAGTCTTCCATAATAGCAAACATCCAAGCTTCATCA
CACATTTCAGAAGGTCTGTAACATGAAGTCCTGCCAGTAC
TAACAGAACAAAGCAACTTGGAACCAGAAACTATGCAAGG
CCATTGGAAACTTGCCCCTCCAAATGAATGAGTGAATGAA
TGTCTCCGAGAGTTGAAAAAGAGATTGTATCCTTGAAAGA
AAGAACAGTGTGCTGTTTAAAATTTTTTTAAAGAAGCCTT
GAAAATTTAAAATATGGTAGAAGCCTGGGCGTAGTGGCTC
GCACCTATAATCCCAGGACTTTGGAAGGCTGAGGAGGGAA
GATCGCTTGAAGCCACGAGTTTGAGACCAGCCTGAACAAC
ATAGTGAGACCCTGTCTCTACAAAAATGTTAAAGTTAGCT
GGGCATGGTAGCACATGCCTATAATCCCAGCTACTCGGGA
AACTGAAGCAGAAAGATCGCTTGAGCCCAGGAATTTGAGG
CGCAGTGAACTATGGTGCATCACCACACTCTAGCCTGGGT
GAGAATGCAAGATCCTGTCTCAAAAAAATATATATACATA
TATACAATAACCATACGTACATTTATGTGTATATATATGT
ATGTCTATATATTTATGTGTGTATATCTATATATATGTGT
GTGATAGAAGAAATGAAAAACTTAATAGAAAGGATGGAAG
ATAAAATTGAAGCCATTGCTCAAAAAGTAGAGTTTAGCAG
CCAGGCAGAGTGGCCCAAGCCGGTAATCCCAGCACTTTAG
GAGCCCAAGGTGGGAGGATCACTTGAGACCAGCCTGGGCA
ACATAAGGAGACCCTGACTCTACAAAAAAATAAAAAATAA
AAAATAAAAATAAAAAAGGCCGGGCACACTGGCTCACGCC
TGTAATCCCAGCACTTTGGGAGGCTGAGGCGGGCAGATCA
CGAGGTCAGGAGATCAAGACCATTATGGCTAACACGGTGA
AACCCCATCTCTACTAAAAATACAAAAAATTAGCCAGGAG
TGGTGGCACGTGCCTGTAATCCCAGCTACTTGGGAGGCTG
AGGCAGGAGAATCTCTTGAACTCAGGAGGCGGAGGTTGCA
GTGAGCCCAGGTCGCACCACTGCACTCTAGCCTGGGTGAC
AGAGCAAGACGCCATCTCAAAAAAAAAAAATGGAGTTTTT
TTTTTTTTTTTAATGGTGCTAGAAAATAAGAGAGAAATGT
AGAAAATCAGGCAAAAAATCTATTAACTGAATTACAAACA
CCCTAGAAGAGAGAACTGAAAAATAAAGAGAAAATCGTCA
AAAAATTTTTGATAAAATTTCTCAAAACTGAAGGTAATGA
GTTTCTAGATTTAAAGCATCTGGTAAAGTACCCAACACAA
GGATTAAAAAAGTCCCACACCAAGGCACATCATTAGTGAT
GTTTCAGTGCACAAGAAGATGCTAAAAGTTCCAGAGGGGA
GACAAAGAAACAGGTCACATACAAGGACAAAGAATCAGAA
GGGCAACAATAGAAACAGACATAGAACAATGCCTTTAGAA
TCTGAAAGAAGATATTTTCAGCCTAGAATTCTGTGGCTAC
CCAAACATCTCACGTGTAAAGATAGAATAAAGATATTTTA
TGATATGTAAGGTCTTACAAAGTTTACTTCCTAAGCACCC
CTTTTCAGAAACCTACTGGAAGAGGAAAGGTACTTCACTG
AAACAAGGAGTAAACCAACAAAGAGGAAGACTGAGGTTCC
AGTTTAAGTCAGGTATAGAGAATCTCCAGGATAATGAAGT
GTGGTCCTATAATGTCAGCTATTCAGCAGATCCAGAGAGC
AAACAGCTAGAAGATATATGCATAGGGATATTTTTGAAGG
ATGCACAAAAAACTGTTAAGAATAGTTACCTTAGAAGTAA
AAATGGGAGGGCAAAAAAAGGAGCATTTTTCCTTTTTCCT
TTATATTTATATAATATTTGGATCCTTACTACAGCATGTA
TTATTTCTTTTGTTTTGTTTTGTTTTGTTTGTAGCAACAG
AGGTCTTGCTTCGTTGCCCAGGCTGGTCTCGAACACCTGG
CTTCAAGGAGGAGTTTTGCACCCAGCCTTTTTTTTTTTTT
TTTTTTTTTTTGACAAAAGGTCTTCTCTGTCATTCTTTAA
CTTTTTTTTTTTTTTTTCCAAGTCATTCAAATGTAATAGT
GGGTTTTTGTTGTTGCTGTTTTTTAAAGAAAGAGGGCTGG
GCGCAGTGGCTCACACCTGTAATCCCAGCACTTTGGAAGG
CCGAGGCGGGTGGATCACTTGAGGCCAGGAGTTGGAGACT
GAGGTGGGTGGATCACTTGAGGCCAGGAGTTGGAGACCTG
CCTGGCGAACATGGTGAAAAATACAAATAATTGCATACCT
GTAATCCCAGCTACTCGGGAGGCTGAGGCACAAGAATCAC
TTGAACCTGGGAGGCGAAGGCTGCAATGAGCTGAGATTGT
GCCACTGCCCTCTAGCCCGGGTGACACAGTGAGACTGTCT
CAAAAAGAAAGAAAGAAACTATGCTGTCTTGTGTCATGAC
AACAGAATTTTCCTTTTCTTCAGAACTTGCAAAAGAATTT
TGCTAGGAAGTATTTATATCCTCTAGCAAGCTTCCTTGGT
AATTCTAGGCTTACACTTCCTCACTACAGGAAAAGAACTT
GGGAAGGAATGTCTTTTGAGCAAGGAGGACCCAAATGCTC
TCCTAGAATATAAATCCCCCTCCCCCATTTCATTATTAAA
CTTTCCATAAATGTGGGGCAAAGGAAGGTTTCTTTTGGAT
TTCTGAGCTGCAGCAATCCTCTTTTTGCAAGGGTCCTTCC
ATAAGAGCTTTCTTTGCCTCACAACCTTGATTACCAATAA
TTAATCTCAGATGAAAGATTCAGTGCTACAAGCTTCCTCT
GTCTTTGACTTAGAGAACATGCTGAGAATTGTTTGCTTGC
TTGCCAGAGATCTTATCTTGACCCAGAAGAGCTGATAGGA
CCATAAAATCAGCATTGATCTTTCCTCAGTATTCCTTCTC
TACAAAGTGAGGGGGTACGACATCTTAGCCCAGGACAAAT
GTGAGATTTAACATATATCAGGAGGGGAAGCGGGGAGGAG
GTTGATTGTCATTCAATGATGGCTATATTTCATAGTCGTA
AAATTTAAAGAACTCTGTAGTGTGTTCTAATCCCCATGGT
TTCTTTGCTCTTTCTCAATGTATTTGGATAAATCACTACA
GAGCAACAAAGCCAAAATGTCCAAACCACCCACTTTCCTA
TTCCCAGCACATGAATTAGAGAGAGCCAACTGAGATCTGG
GCCAACCACTTAGATGACTTGTATGTCTGATTTTTGTTCC
ATGATATGAAACTCAAAATAAATCAAAAAGAAAATTTTTT
TCAGATACCAGCTAATTCACACAAAAAAGTCTTCAGCCTT
TTAGTCCTTGCACATATGCAAAGCTGATAAACAAACCTAC
TCTGAACACAGATAACAAGGATTTAGAAGTTAATTCCTAC
CGGCACAGCTACTCCTGTATAGCAGTCTTACTGAACTTCT
GTGTTCAGTTTTAGGCTCTAAAACTTGAGTGAAATCTGAA
GAAATTTTTAAGGTCCAAAAGGAATTGGAAAGACTTGGAA
AACAGGACCTTTGAAGAAAGTTTATAGGAGACAGAATTTG
AGCTTAGAAAACAATGCGTGTGATTGAAAAGAAACATGTG
AATAGCAAACAAAGATAGAATAAGAGGAAATTAATATAAA
TGGTAGAGGAGGCTATTTAGTTTTGAGGTTAAGGGTAAAC
TTTCTGACAGAAACTTGTTAAGCCCAAAAATGAACAGCCA
GGCCAGGCACGGTGGCTCACGCCTATAATCCCAGCACTTT
GGGAGGCCGAGGCGGGTGGATCACTTGAGGTCAGGGGTTC
GAGAGGAGCCTGGCCAACATGGTGAAACCCTGTCTCTACT
TAAAAAAAAAAAAAGAGTAGCTGGGTGTGGTGGTGGGTGC
CTGTAATCCCAGCTACTCTAGAGGCTGAAGCAGGAGAATT
GCTTGAACCTGGGAAAAAGAGGTCGCAGCAAGCCGTAATT
GCGCCACTGCATTCCAGCCTGGGCGACGGAGCAAGACTCT
GTCTCAAAAAAAAAAAAATAACAGCCAAAGGAGTGTTGTA
GAGCTCAAGCTACAAAGACATGGAGGTTGCAGTAAGTTCA
CTTAGTGCATGAAATAGCATTCTTGGATACAGATGTTTAC
AGATAAAGATGTTTAACAGTAGTATCTCCCTAATACCACA
AACCTGATATTCCAAGCAATTGGCAGAGAAATGAATCCAT
TCAGCACAAATTTGGCCCCTCTACATGGCCTCAGCACCTT
AAATTTGGTTCACTTACCAGAAGACAGAATGTTCTGTTTA
GAAGCAGGACCCGATCGCAGGATAGGATGAACTGCATAAA
CGGAGGCGCAATGAGAAATGATAAAAGTCTAAGAGGTTCT
AGAAAAGAGAAATCTTTTTCTGGGCCTCATTACCAGTTAT
AGACATTTTTAGAAAAGGAAGGGGAGAATAGATGCAGAAC
ACATCTAAAAATGAACAAAGATATGGTAATTTTAAGAATG
GAGGTTGTTTACAGGGAGAGGAAATTGGTTTGTATAACTA
GATTGATCCAAAAATTACCTTGCCTTTATAATATACCTTT
CTGTTAAGGAGATACAACGTTTTCTCTTGCCAGATAAAGA
CAGAGTCTCTTCCTTTTGTAAAAGAACATCACCAAATTAC
AAGGCAGTTTAAGTCACACTTTGAGTTGCTGGCAAACCCA
GGATAAACCCCCAGGTTTTCTCCTTTTGGCTAGCCTAAAT
ACTGGTACAGAGTCATTCTTGCATCAATGTGAAACATTTA
TTTTTTGCCTGGGCTTCTGTTTTAACCACTAACCTTCATC
TCTCCTGTCCTGTAGCTGGGATGAAAGCAGCTCCATCAGC
AGTGGACTCAGCGATGCCTCAGACAATCTCAGTTCAGAAG
AATTCAATGCTAGCTCCTCACTCAACTCCCTCCCAACTAC
TCCCACTGCTTCTCGCAGGAACTCAACAATAGTGGTACGT
GAGTTTGCAAACATCCAAACTGCCATCTCAAGATGAACCA
CAGGGCAAATGGCATTGTCTGTGTATGGGGTTGCACATAC
ACACCCACTCCAAGGGATTGGTTCTCATAGGCCTTTGGCC
AGGTCATTTTAGAGCTGCCCCCACCCTCTCCCAAAAAAAA
AGCTAAGGCTACTCACAAGACATCAGATGTTGTCATATTG
TCTATACTTAGTGCCTACGCCAATCTAGAGTGATACATGT
AAGAGCTATTCCAACTGGAGAAGAAAAAGAAACCCAGAGA
TACACGCCATCTGTTGTTGGAAACCCTAGGGGTATAGGTA
GAAACCCTCAGTTGACGTAATACTCTGGGATGAGCAGAGC
CAGGTACTAACTAAAATCAATCCTGTCAGCTATCCAGTCC
CCCATTTGCATATAAATATCTCACCCTGCCTTTTTCTCTT
TTCTTTAGCTACGCACAGACTCAGAGAAGCGCTCACTGGC
AGAAAGTGGGCTGAGCTGGTTTAGTGAGTCAGAGGAGAAG
GCCCCTAAAAAACTGGAGTACGACAGTGGTAGCCTGAAGA
TGGAACCTGGGACTTCTAAGTGGCGGAGGGAGCGGCCTGA
GAGCTGTGATGATTCATCCAAGGGTGGAGAACTGAAAAAG
CCCATCAGCCTGGGACACCCTGGTTCCCTGAAGAAGGGCA
AGACCCCACCTGTGGCTATAACTTCCCCCATCACTCACAC
TGCCCAGAGTGCCCTCAAAGTCGCAGGTGAGCCTGGGATA
AAGGAAGGTACAAGGGCAAAGACCTAGTTCTTTGGTTGCT
CCTCTTCCTAGTGGTCATTAACCCATAGGATGATAGCAAA
CATGTGCATAGTGCTTTAACATACATTATCTTATCTGGTC
TAAAAACAGTCCTGTGAGTTAGGAAAGATGGGTGTTATTA
TTTCCATTTTACAAATGTGGAAGAAACAGAAACTCAAAGA
GGTTAAGTGACTGGGCCAAAATCCCAATTAATATGAGGTG
CAGGAGGGAGTATATTATGTTTAGAGACTAGTTTGACCTC
CTTCCAAACACTTCCAGTGCTTTCTTCTTTCTCCCAAGTT
AGTCACTCGAGGTACTTATCTTCATAAGATATTGCTTGAC
ATCTCAGAAAGATCCTAAGAAAACAATAAATAAAGTGGCT
ACAGCAAGAGAGTTATAGTGCCCCAAAGTTGGCCCCTTGG
GTAACTTTTAGCCTTAATCAACATTTTCCTCAAGTCTCTA
ATTACCAAGAGATACTGTCATACTCTATTCCATTTGCTTC
CCCTCCTTTTTTTTTTCCCCTTCCACAACCAGTTGTTAGA
TGGATATTCTTGATCATCTTTGTGTTTGCCTCTGCCATTT
TATTCAAAATGGACCATTCTACTCTGGGAGCAAAACAAAA
AAAAATTCCTAGCCTCCCCACACCTCCCAGCCAGAGTCTT
TCAGACAAGAAACTTTATCAGCTTATCTTGTACCTGTTTA
CCCATATTTAGGCCTCTAAAATTCTACAATGTTCCCTTCA
CCCATGGAGGGAAAGAAAAGGATGGTTTTTTAAGATACTG
CTCAGTTTCAGCTTTTATCTCATTTCCTGTCCTCTTGCAG
GCAAACCTGAGGGCAAAGCTACAGACAAGGGTAAGCTTGC
AGTGAAGAATACTGGGCTCCAACGCTCCTCCTCTGATGCT
GGTCGGGACCGCCTGAGTGATGCTAAGAAGCCCCCCTCAG
GCATTGCTCGCCCCGCCACTTCGGGATCCTTTGGCTACAA
GAAGCCTCCTCCTGCCACAGGCACAGCCACCGTCATGCAA
ACCGGTGGTTCAGCCACTCTCAGCAAGATCCAGAAGTCCT
CAGGCATCCCTGTCAAGCCAGTAAATGGGCGCAAGACTAG
CTTAGATGTGTCCAACAGTGCAGAGCCAGGATTCCTGGCT
CCTGGAGCCCGTTCTAACATCCAGTACCGCAGTCTGCCCC
GGCCAGCCAAATCCAGTTCTATGAGCGTGACCGGCGGGCG
GGGTGGACCTCGCCCTGTGAGCAGCAGCATTGACCCCAGC
CTCCTCAGCACCAAGCAGGGAGGCCTTACACCTTCCAGAC
TGAAGGAGCCTACCAAGGTAGCCAGTGGGCGGACCACTCC
AGCCCCTGTCAATCAGACAGATCGGGAAAAGGAGAAGGCC
AAAGCCAAGGCAGTGGCCTTGGACTCAGACAACATCTCCT
TGAAGAGTATTGGCTCCCCAGAAAGTACTCCCAAGAACCA
AGCAAGCCACCCCACAGCCACCAAGCTGGCAGAGCTGCCA
CCAACCCCTCTCAGGTACCCAATGCGGGCAATTGCCTCCT
TGTCTGTTTGCTTTGTCATTCTTTTGCATATCTCTGCCCT
CCTTGGACTAGATGAAGCATGGCCTATCCACCATTGTCTC
TAGGCCTTTGCATGGCTCTTTCCCACCTCTCCCCTGTATG
CCATGGTTCTGAAAGAATCTTGTTTCTGAAAGTTCTGAAA
GACTGAATCCCTCTTTCAAAACTGTATTCAAAACTTAGCT
CATTTGTACTATTCTCTGATCAACCCTTACCATGTCTTCA
GCACTTGTATGGGTGATTTTACTGTTTATTTACACATATA
TACCTATTTGCATAAATTCACTTGTATCTCCCATGTGCAT
ATGCTGGCCCCATTATCTTAGCTGAATGTGCCCCAAGTTG
TGCCCCAAGTCAGATTTCCTTGCATTGTATTTCACAACAG
CATTAGGATAAGTCTCTGTGCTTAGCAAATAGGCAGAAAA
CAAGACTGGATAGGATTTCTTTAAGGTCCTATCTGCCTCT
CAGTCTGTAATTCTGTTATTCTAAATATTTTGTTTGATCT
TCTCTCAGGGCCACAGCGAAGAGCTTTGTCAAACCACCCT
CACTAGCCAATCTTGACAAGGTCAACTCCAATAGTCTGGA
TCTACCATCATCCAGTGATACCACCCATGCTTCAAAGGTC
CCAGATCTGCATGCTACAAGCTCAGCATCCGGGGGCCCTC
TCCCTTCCTGCTTCACCCCCAGTCCAGCACCCATCCTCAA
TATTAACTCAGCCAGCTTCTCCCAGGGCCTGGAGCTAATG
AGTGGTTTCAGTGTGCCAAAAGAGACTCGCATGTACCCCA
AACTCTCAGGCCTGCACAGGAGCATGGAGTCCCTCCAGAT
GCCAATGAGTCTGCCCAGTGCCTTCCCCAGCAGCACTCCC
GTCCCCACCCCACCTGCTCCCACTGCTGCTCCCCCAGAGG
AAGAGACGGAAGAGCTGACTTGGAGTGGAAGCCCCAGAGC
TGGGCAACTGGACAGGTAGGTAGACAAGACAGCAGAACCT
CAACTTGTCTCGGTGTCTTGAGCTCATTTTGCCATTGGCA
ATACTATTCTATATTTTATTGCCATTGTGTGACTTTTGAC
ATTTTTTCCACATATATTAAGTAATTTAATTTGCTTCACA
ACAACTCTATGAGATAGGTAAGATGTATTTTTGTTTTTAA
ATTATTATTATTATATTACAGATGGAGAAACTTGTGCACA
AAGAAGTTAAATGACTTATCCAAGATCTCATAATCAGGTT
AACCTATCATCCAGAGCTTTTGCTTCCTAGTCCAAAATCT
TTTTTTTTTTTTGAGATGAAGTTTCATCTCAAAAGTTAGT
TAGAATATCCATCTAACAACTGGTTGTGGAAGGGAAAAAA
AAAAAGGAGGGGAAGTTTCATCTTGTTGCTCAGGCTGGAG
TGCAACGGTACAGCCTTAGCTCACTGAAATCTCTGCCTCA
CAGGTTCAAGCAATTCTCCTGCCTCAGCCTCCCAAGTAGC
TGGGATTACAGGCACTTGCCACCATGCCTGGCTAATTTTT
GTATTTTTAGTGGAGACCAGGTTTCACTATGTTGGCCAGG
CTAGTCTTGAACTCCTGACCTCAAGTGATCCGCCTACCTC
AGCCTCTCAAAGTACTGGGATTATAGGCGTGAGCCACCGC
GCCTGGCTGCCCAAAATATTTTCTTTTATTTCACATCCTA
GTTTTCTCCTCCCTTCCCCCTACATGCCAAGGTTATCAAA
CTAACTATATGGTAGTTTTTACCTACCATAATATGATCTA
TTTTTTTGTTTTTGAGATGGGGTCTCACTGTGTTGCCCAG
ACTGGACTCAAAACCCCTTGGCTTAAGCAATCCTCCTGCC
TCAGCCTCCTGAGAGCTGCGACTACGCCATAATATGATCT
TTTAAATAGCTAACCATGCCTTAATTTCTAATCAGAGAAA
AAGCATTTAATATTTCAGATAAATTTCCCAAGTTGTAAGC
CAAGAAGCAGGCTATAGCTATCTCTTGGTTTCTAGAGCTA
AAGGGAGTCATAGTTTGATGTCCTGCATCTAGGGTCTGCA
TACCTCACAGCAGTGGTCCTAAACTCTAGTTCCTAAGATG
GACCCACATGCTTCTCTCTCTTTCTCTTTTTTTTTATCTC
CACAGTAACCAGCGGGATCGGAACACTCTTCCCAAGAAAG
GGCTCAGGTAACCCTTTAATGTGTTTTTTCTTCCCTATAA
ATGGGACTCCTGGTATGTATGAAAAATCATATCTCAACCT
GTCCCAGGCTCCAGTCATGAATTTAGTCACCCTTTTAGCT
GAATCATTTGTATGTTGTCCCATACAAGTACCACCTAGCA
CCCTGCCCAAGCTTAACATTATGTGAGTCAACTTTTACAG
TGAGTGTTCTTTTTTTGGTGACAGGGGAGAAACAAGTCTG
CACAGGGGAGTCATGCACTTACCTGTACTAGCCTATGCCA
TCCCAATCCTGGCTGAGCTTCATCTCTGTAATTTTCCTCC
CTAAAAGTATGAGAGAGAACAGCCTGCCTCTTTGGTCACT
CAGCTGGGCTAGGGGCAGGACCTACCTGGTCATCCATCGT
TCTGACAGCATTGAGTTGTTATTTGGGTGGCAACTATTGC
AACTTTTTTTTTTTTTTAGACAGTCTCACTCTGTCACCCA
GGCTGGAGTACAGTGGCACAATCTCAGCTCACTGCAACCT
CCACCTCCCAGATTCAAGTGATTCTCCTGCCTCAGCCTCC
CAAGTAGGTGGGGTTACAGCTGTGCACAACCATGCCCGGC
TAATTTTTGTATTTTTAGTAGAGATGGGGGTTTCACCATG
TTGGCCAGGCTGGTCTTGAACTCCTGACCTCAAGTGATCC
ACCCATCTCAGCCTCCCAAAGTGCTGGGATTACAGGCGTG
AGCCACTGTGCCTGACCGACTCTTGCAACTTGAAAGCCCA
CACGTAGAATCATAAGACTCTGTCCTGAACTTCTGAGAAG
TTCTAATGCCTCCTCCATCATTTCTGCCCCCACCTCAGGA
ACCCTCACGGGAATACCTGCTAAGCCTTCCACACCCTCTG
GATGGTCTGGGAGAGGAGGCTGAGTTGCCACCTCTTCCTC
CCTCCTTGAGCAGCCCTGACCCCTTTCTCTTTTCCGTGTC
CTGCTTTCAGAATCTCCTGGCTCCAGCCTAGTTCAGACAC
CCTCCGCACCAACTAACCCTCTGACCGCACTTGCTAGTCC
CAGATTGAATACTTGTGCTGCCTCCTACAGGTACCAGCTT
CAGTCCCAGGAGGAGACCAAGGAGAGGCGACATTCCCATA
CCATTGGTGGGCTGCCTGAATCCGATGACCAGTCAGAGCT
GCCTTCTCCCCCTGCACTTCCCATGTCTTTGAGTGCAAAG
GGCCAACTTACCAACATAGGTTAGTATTTTCAGTCACTCA
CTGTGGCATGGTGTGAAGCAGGGGCCACCTTGCAGGGTGA
GGCAAGGCAGGTGGGCTTTGGGTTTTATCTCATATTTGAC
TCATGCTCTATTGGGTTGTTTCATGGTGCCTCAGTTTATC
CACCCTAAGTAAGACTGAAGGTAGAGTACTTCAAGATCCT
AAACTGAAAAGTTGCCCCTGGGCACAAGTTGTAGGATCCT
TTTAGCATCAGAGAACCTGAATGGTGGCATGGAAAAGCTG
TAACCCAAAGCCCAGAGATCAAACCAGTGCAAGAGCAGGC
ATATTGAACTGCCAGAAAGGAGCCACCACACCCAGTGCTC
CTAGGGCCGGCTAATGAGAGGGCAACACTGAAATGTCAGG
CCGATGGGGAGGAAGGAGGGAAAGGTTGTTGATTGCCAAG
GACAAGATCTGCCTCCAAACTCAGCCAAGTCCAGATTCCT
CAACTGCTCTGGCTGAGCCCAGTCCATCCTAACCCTGAAG
GCAGGGCTGACTAAGATGTGTCCTGGCCACACCCTTCCTA
AAGCCTAGGGAGAAAGGAGAGCTAGGAAATAAGGAAGTGA
CTTAGAGACAGGGAGGACAGGAAGTCTCAGATACAGTCTG
GCCTAGCACAGAAGCTCACCAGCCCCAGTTCTGGGAAGCA
GTACGCCATGATTGACCTACTAGGAACCCATTCAGGAACA
GTGCCTGGGATAGGCCTGTTATCTGCTTGCTGCATCTCTT
TAAATCCATCTCTTCTTTCAGCTGAGTAAAAGAAATCAGT
TAATAAAAGACAAGGACCTGTAACACACCCATGCAATGAC
TGTGGGGAATTTGAGGAAAGACTAGGAATTGGGATCACTT
GGCCTAGGGAAAAGAACCATTCTTCAGACAGTATCATCTG
GCCTCTGAAGGGCTACTAAATGGAAGATGGGGCCAGCTTT
TTCTCTATCTCCATTGAAGACCAAATAAGAAGAATTGCAT
TTGTGCTGTAGAATGAGGGGCTGGGCTAAGCAATAATTAC
CTTAGGAATTTGAAAAAGTCAACAGAGAGGTGTGCCATCT
TCTTCTGCACAGGTCTTTATGGACAGATTAGACATCCACC
TGCCTGTATGGAGGCAGAAGAATAGACAAGGGAGCTCCTT
GTGGGTATGAAACCCTGAAAGGCTGTAATCCCAACAAGGG
GCAAAGGGGTAAGGCATCTTCAGGTTAACAGGATTCAGCT
GAGCCCAGCTTCAAAGCACATTCCACAAGCCTTACCTGAC
ACTTTCACCTGCTCTGTCCATCTGACCTTCAAGCCAGGGC
AATGCTAGGCAAAGAGGGCCATGTTTCTTGATGCTTTAGA
GCCAACCCAGTCACTTAGAGTGACACTACTTTGTGGGGAG
ATTCTCATGCCCTTCCACAGTGCCAAGGCCACTGAATCCT
GTAGCCCAGCCCCCTTCTCTTTTTTCATCATTCAGATCTG
GCTCTTGGTTTGAATTTTCAGTCCTCCTGAGCTGGCAGTT
TTGTTTTAGAGAACCACAGCATCTCATTTTCATCAGCACA
TCCGAGTGATGTGAAGGTCTCGGAAAAGCTGCCAGGCCCC
CAGCCTAACCTTCAAAAGCAACAACTCTGAGGCAGGCAGG
GTTGAGGGAAGGTCTTTATTCCAGACAGCAGGGTCCTTCT
CCATTAGGGCTTGATCTCCCCAGGAGGGACCCCGCTCCTA
ACCACCAGCTGCTTGCACACTCCCACCACTGCACCTGCCC
CTTCCTCTCCTGCCCTCTCCCCATTTGCCTCTCATGCTCC
CGGTGCTCCATCCCCCAAGGGCCCGGAGAGCTGATGACCC
TGCCTCTTTTCCTGCCCTCCTGCTCCCTCTCCTATCCCCC
TTCCCTCTGTCCTTCCAGTGAGTCCCACTGCGGCCACCAC
GCCAAGAATCACCCGCTCCAACAGCATCCCCACCCACGAG
GCGGCCTTCGAGCTGTACAGCGGCTCCCAAATGGGGAGCA
CCCTGTCCCTGGCCGAGAGACCCAAGGGAATGATTCGGTC
AGGATCCTTCCGAGACCCCACGGATGATGGTGAGACTTCA
TGCCAGCGCGGTTCACGCTCATTCCAGCTCTGCTGGGTCC
CCTCACCCACCACCTCCACTCCCACCACTCCCACCACCAC
ACACACACATATGATTCACAGAACATCAAGTTGGGCCATT
TCAGTTTTTTCTCCCCATCCCTTTGAAGGGTCTGGGGGCC
CAGAAACCTTGGGTGGCACACCTAGCACTGGGGCATTGGG
ATGGAGCATCCATCACTGGGGCTGGGGGAGGGAAATTGAG
CATGGAAGGGTTAAATGGCACGCCTCAGGATGCTCTGAAA
ACCACAGCTTCTCTCCTCCTCATTCTAGCCATAGTCTTTC
CTCCCCACAGTCTCTCAAATATATGAAAAGAAAACAGGAC
ATAATAGTAGCTCTTAATAAATCCTTACAAATAATTAGGC
ATCTCATTCCTCTTTCAAAAATGTTCCAAAGATGAGCACC
AGGGAGGGCCATCTGATTGTTGGTGGTGATCTGGGTGTTA
CTATTGATCAGAGCTAGAAGACCAGGCTTATGGCAGCTTA
GATCTCCCATTATTATTTTCAAGATGGTCATTCCAGGAGG
CATCTGCTGCAGACATGCTTTAGTTCTCACCGTAGGTTCT
ACTGAATAATCAGAATGACTATTCCTCACTTAAATATTGT
TTTCATCTGAATGATCCCCAAGATCCTAAGTACATCCCCC
AGTACTGAGAGGAGGAGGCGCGGGCAGAATTGCAGTATTT
GTTCTGAGCAAATCTGATGAGAAACTCCCCTCTCCTGCGG
CTAAAGTGCTTTCCTGACTGGGAAGATAAGATGATGACTA
TCCATGAAAGTCTCCTTTCCCTTCTCTGAAACCCTGTGCC
CCTCAGAGCAGACTGAGCAAGGGACTGACATACCCAGGCT
GCCAGAGAATGTAGGCTGAAAGAGGAGGCTAGCTCGACTC
AAAACCTTGCTTTGGGCTCTTTTGATGCCAGTTGGGTTCC
CTACTCTGTTCTTTCTGTTTGCTCCAGATGCCCTCCAGAA
TCATAATCCAAAGTCTTGCCTCAGGGGGTCTTCCAAAAAC
CCCTTGTCCCTGGAACCCACTGTTAACTCTTTGTGTTCTC
CTTCTCTTTCAGTTCACGGCTCAGTGCTGTCCCTGGCCTC
CAGTGCCTCCTCCACCTACTCCTCAGTAAGAGCATTAACT
TCTCTTCCCCTCTCATCCCCTCTCCTCTACCATCCCATGC
TCCCTAGAACCTCCTTGGAGTTGGATAACTGGGCGGGGAA
TGGGGGCACTGCTCTGTCTTCACTGTACCCATTGGGGTGG
GAGTGGGGGAGGCACCTAGAGCTTGTAGCACTGACTTGGC
TGCCTCAGGACCTCCATGGTCTTTCTGACCCCGCCACCAG
CTCCTGAGCAAGTCTGGTGATTTTTGTTGCCCTCCTTTGA
AAAATGGAGAATCCCCATGTTAGCAAGCCCTTTCTGTGCC
ATGGTAGATGGGAAGCATGTATGGCAAGGTGAGATGAATA
GGTTTCTAGGACCCAGACTCCAGAACCCTAGAAGTGACCA
AGTGTTTATTGTGGGGCGCCAGCCACAGCATTTGGCTATT
AGGCATTTCTTGATTCATAGATTTATTTTGCCCCTAATTC
TTTACTCCAAGTTGCTGGCAATAACTGTTAGTTCTCAAAC
CGACCAAAGTCTCATTTCCTAGCCTTTTTGGCAATGACAA
AGTTTGCTGGAGATGAGCTCCAAATAAATCTTTTATTGAA
ACCCTAGTATAGATCTGAGCCGAGTCCTGTGAGGAGCCAG
GGCCAGGAAACAAGAGTTTCAGCCTCTCTGCACCTCTGAG
TCATGCTTCTTCACATTTCCTACCCTGCCACTGGGACCTG
ACTTCTTGACCTCCATAGTAACTACTTCCTTTCTCTCTCT
TTCTCTCCTTCTGTGCTCCCTTCTTCAGGCTGAGGAGAGG
ATGCAATCTGAGGTAGGGTGCAAAGCCTTTGTCTCTGCTT
GTTAACATCACTGCACCCCATTTTCCTTCCAAATCTTATA
CAGCTTCTGTAGCCAGTAGTTTGTGTTTCTCTTCCTTTTA
CAGCAAATCCGGAAGCTTCGTAGGGAACTGGAATCATCCC
AGGAAAAAGTGGCCACCTTGACATCTCAGCTTTCTGCCAA
TGTGAGTGCCATGAAGTAGGGAAAGATCAAGGCAGTTATT
CTGACCATAGTTAGACAAGTTCAGCCAAGGGAGGAAAATT
ACCTGGTAAGGTATCACCTGGACTGAGACTTCAAGGGCAT
GGGTCTTCTTCACAGCTTTACGACAGAAGACTAGGGGATT
GTTCTTCCCCTTCTCTGAGGCTCAACTTTTATGAAGAACC
ATTTTGCTTCCACTCTAATTAATAGGTATGGATGAGTTCA
TGTCTGATGGGTTGAGCTCCCTAGAGAAAGAGAAGAAGAT
TGATTATCAGTGGTTCTGCATGGAGGCAGAAACAACCTTG
CCATTGGTCATGGACAAAAGCAGTTATGGATTATAATTAT
AGGGCTCTTAGAGCCTTTCCACTGCCCTGGGGGGTGTTCA
TGTCTTTGTTCATGCCACATAACTGTGCAGGCACATAATT
GGTCATTAGAATTCTGTCTGGTGACCACGACACTACTGAG
AAACCTAACTCCCATTCTGGTCTGACTCCTTCATTCCCAA
CTGCCTTTTCTGAGTAGTCTCCTTGGGCAGATGGTAGAAA
CAATCTGAGGTTCAGGTTGAGAGCTAGAATTCTTTGTTTC
TACCCTCAGTACCTCTGTTTAGAATGAGTCTATTTCTTTA
GGCCTTAGTTTTTCTACCCTGTGACATGGGGAGAAATGAA
GCCACCTCCTCTAACCAGGCTGTGGTAGTTTCTCCCCTGT
GACTGAGTTGCAAACAGAGAACATAAGAGCCATTTTCCCC
CAAAGCTGTAAACAACAGCTGAGCCGGATCTGCAGGAGCT
TTCCAAGTGTTTGCACAAAAGTAACCATGTCTGCAATTTC
CGCAGTAGTTTCTGGTTTTCTCTCTGCCCTTCCTCTCTGG
GGAACCCAGCTGTCAGGCCTGGGGTCTATCCCTCAGAATT
AGGTAGAAGAATCTCCACCAAGATTCTGAATGTTTCCAAC
ACATTTCAGCAGCAGTTCCCTCGCCACACTAGTTATTCTC
TTGATTCTCTTTTCCCAAACCCTCAATTCATAGGTTGTAC
CAGTTTGTCTGAAGCTCATGTTAAGCACTCTTTCCCACTC
TTGGGGGACCCATAAGAATTGTAACATAAACAAGAACCAT
CTTTTCTCTCCCTTGTGCCACACCCACCAAAGCAAAAGGC
CTGGGTCACGTCCTGCACACCCCAGGAAATTCATGTCTGG
GAGATGCTGGGGGGGAGAGGCGCCAGGGAGGCAGAGAACA
TTATTATGTCTGATTCATTTACACTGCAATCTGTCAGCCA
CCATGCTGTCAAGGCTGGGCTGGAGCCAAGAAATTGAATT
TAGAGGGTGATTTTTCTTAGAACAGGAAGTTCCATTTGGC
TAAGAGAACAAACTAAACACCCAGACATGGTGGGTTCTGC
ATCTTAAAGGCAGATTTTTGCTGAGGGTCAGAACCCTGCC
CTCAAGCAGGAGATGGGATGCTGGGACTCTAGGAAGGTTC
CACAGCTCTCTTCAGGATTCCCTGACTACAAACCAAACTT
CTGTCATGTTCCATGGAACTTCCTAGCTACTGAAGCTGAG
GGCACACCCTAGACGGAGGGTCCCAGACCACTTTACCCCT
CTCAAATGCTAGCCTTTCTGCAGCACCATTGCTTAGCCCT
GAGGTCTTACAGGTACCCTAGTCTGGGGTTGAGATTAGGG
GAAGGGTCAACATAGGGAGAGGAAGTGTAGGGGAGAGGGG
GGAGGAAGCCCAGCCAGAGCAAAAGGGGTCCCCTGGATGG
GGAAAGGCAACACAGAAAAGCATACAGGGGTTCTTGGGGC
CTCTCGTGAGTAGTCTTCCAGGGACTACAAGGAGTCTACA
AGCAGACACACAGGGATGTAGAGAAGCAAACCAGAGAAGA
CCTGAGGTCAAGAAGACAGATGTTCCCTGCACAGTGGGTG
AAAGGAAACTGCGCAGGTCGTGACATATTATAATCTCCTC
AGAGCCCAGGTCTTGACAGATTTATAGTAAAAGTGCAAGA
GGAGGCTCTAACGGGACCAAAGGGATTGCCTCTAGCCCTG
GTCCTATGAAGTAGGTTTCGAACATGTGGGGCAGTAGATG
AAAACTAGAGTTGACCCAACAGGGAGGGAGAATTGTAAGC
CAGCAGGAGTCGTGAGAGTGCCACCAATTTCCTAGAGCTC
TGCATGAAGGAGCTGCCCAGAGTATGCCCACTTTTTGCTA
GGGTCACCAACTTGCTCAGATAGTCTCAGGATGGCTATTT
CTCCATCCCCAAGTGCTCCCCTTTCTAGCCCCCGGCCTCA
TTCCCTTCACCTTGCCTATACATCTTGCAGCCAGTTGGCC
AACTAGAGGTCAAACTATGCCAAACCAAGTGGCCTTAGCT
CCTCCACTCAGCACCTTTCAGAACTAGCCTGCCTCTTACC
TAGAGAGCCCTTTGGTATCCTTCACTCCTCATGAAACAGA
CCTGACACCTAGTGGCCAAATGGCGGAATGCCCCTGCAGT
TTCCTTCCAGCCCTGTAAACTCGGAGAATCTGGGAACAAG
GAGCAGATGCAAAGCAAGAAAGGGTGAAGCAGTGAAGTAG
CAGAGGAGGAAGAGATGCACCAAATAATTTCTGCCAGGAG
ATTATTTGTCATGGGGGTCGGCCCACTCCACAATGCAGGA
GTTAAACCAAAATAATAGGAACGACCCCAGAGGCTATGGC
CTGCCTACCAAGTTGGCCACACCAAATATCACATAGAGCA
GAGGGATAGTCCTACCTCTGGTAGATGATGGGTTTTAGAT
CTCAAGTCTCCAAGAGCCTCCAAAAACCTGCCCTACCCTC
AACCTGGCTTCATTATTCGAGAAGCTAATTCACACCAGAA
AATGTCTTTGATTTCCCCTTTGTCTGCTCAGGGAAGTCAA
TATTTTTTAACCACCAAGAGGCTTGCCAGCACTGGTCAGC
TCTGAGATACAGGAAATCAGTTAAAACTATTTCCCATTGT
CAGTCATTGCCTCTCACCCAGCCTTATGCAACTTAGCAAT
CTCTTTTTGTGTTTGTTTCAGGCTAATCTAGTGGCTGCTT
TTGAGCAGAGCCTGGTGAATATGACATCCCGCCTGCGACA
CCTGGCAGAGACGGCCGAGGAGAAGGTGAGAGGCCTGGGA
AGGGGAGGGAGGGAGGGGTGGGTGCGGTGAGGGGGTTCTC
CTGGACAGAGAGGCTGAGGCTGACCTCTTCTTGCTCATGG
CTGCCAGTTTCTCCCCACCTCACTATCACCCTGGATTCTC
AATCTGCCCCCAATACAGTGTGAGCATATTCCTTATCCCA
ATTCCCTGCCCTTCTCTGTAAGTTTCGTAGAATTCCAATG
CCTCACCCATTGCCTGACACACCATAAGGGCTCCTGCTAC
TCCCAACTAATGATGCTGTTTTCTTTTCTTTTTTTTTTTT
AAGACGGAGTTTCGTTCTTGTCACCCAGGCTGGAGTGCAC
TGGTGCGATCTTGGCTCACTGCAACCTCTGCCTCCCGGGT
TTAAGCGATTCTCCTGCTTCAGCCCCACAAGTAGCTGGGA
TTACAGGTGCCTGCCACCACGCCCAGCTAATTTTTGTATT
TTTAGTGGAGACTAGGTTTCACTATGTTGGCCAGGCTGGT
CTTGAACTCCTGACATCAGGTGATCCACCCACCTCGGCCT
CCCAAAGTGCTGGAATTATAGGTGTGAGCCACCGTCCCCA
GCCAACGCTGTTTTCTTTTCTCTCTTAGGACACTGAGCTG
CTGGATTTGCGAGAAACCATAGACTTTCTGAAGAAAAAGA
ACTCTGAGGCCCAGGCAGTCATTCAGGGAGCCCTTAATGC
TTCAGAAACCACACCCAAAGGTAGGACATCCAGCCACAGA
TTGAGAGGGAACAGGGGTGGCAGGAAAGGAAGAGTATTAC
AGATTTTTATCTGGGCCTATAGTATTCCAGGTCCTATATC
AAATCTCTAGAAGGTGAGGGCCTTTAGATACCCTTTAGTG
TGATGTCTAGACTGGTCAGTGAGGAGTACCAGGGGCATGA
CCCCAGCTTCCCAAGGGATGAAGGCTAGTAGAGGAGACCT
GTAAGCCCCAGGGGTCCTCTACTTAACCTTTACGTCAGGG
CCAAAGAGCCATCAAAGCCCATCATTAAAATAGCCCTTAA
CATTTTTATGCAAATGTCTTGTGTGTCCACACACATGCAC
ATAGATACACATACACACAATCTAATTTGATCCTCACTTT
AGTTCTCCAAGGGAGATGCAGTCTACTCTTCCAATGAAAC
AACTAAAGTTCACGTAGGTTATATGGTGCTGAAATGGCAA
GTTAGCCTGGATGTTTAGTCACCAGTCAAGCTTTGCTACG
GAAGTCAAGATGGATGGGAGTCTGATGCCACAAAAATCTG
TGGTCTCTAACTCCAATCAGGTCTTCAAGATACCTTGGCA
GTTCTCTTACTTGTCCACAGTCAGTTTTCTTTTTTATTCC
ACTATCAGTGATTCCCAGCTTTCATTGATTTTTTCAAGCT
CCTCTTTCCCCACTGACTTGCCTTACTCTGAACATAGCCT
TGGCCCCCTCTTTAGTTAAGAAAATGAACATTTTCAAGAG
AGAACTCCATTTACTCTTCCCCACTGCATGTGTTTATATT
CATCCAATACTTATTTGTTTGTCTCTATTTTGTTGGAAGG
ATCCATCCCTTCTGGCCAAGAGTGACCGCTTATCTAATGT
TTTAGGATGCCCTCTTTAGCAACCATACAACCCCCCTCCA
CGCCACACATGCCCTTTTCTACCTCTCTGATCTCTTAGGC
TCTATTCATTCCTTCTCTGCTTATAAACCTGCCAAAGGCT
CTTGTATCTTAAAGGGGAAGGATGTATCAATCTCTGTTCT
AACTATAATCTTATTTCTTTCCTTCCTCCAGTTGATCCTA
CCTTTCCACCTCCCTTTCACACTTAACCCCACTATAATTA
CGCTTCTGTTACCATCATTCTACCAAAAACACTTTCACTA
ACATCACCAGTGACTCCCATTTTTCCAAAATCCAACTTAC
AAGTTTTAGTACTTATTTTACTTTTTTTTTTTTTTTTTTG
AGTCAGAGTCTCACTCTGTTGCCCAGGCTGGAGTGCAGTG
GCGCGATCTCAGCTCACCACAACCCCTGCCTCCCGGGTTC
AAGCAATTCTCCTGCCTCAGCCTCCCGAGTAGCTGGGACT
ACAGGTGCGTGCCACCACGCATGGCTAATTTTTGTATTTT
TAGTAGAGATGGGGTTTCACCATGTTAGCAAAGTGTTTTC
AAGACTCATCCATGTGGGGCATGGTGGCTCATGCCTGTAA
TCCCAGCACTTTGGGAGGCCGAGGTGAGCGGATCACTAGG
TCAGGAGATCGAGACCATCCTGGTTAACACAGTGAAACCC
TGTCTCTACTAAAAATACAAAAAATTAGCCAGGCGTAGTG
GCGGGCACCTGGAGTCCCAGCTACTCAGGAGGCTGGGGCA
GGAGAATGGCGTGAACCCAGGAGGCGGAGCTTGCAGTGAG
CTGAGATTGTGCCACTGCACTCCATCCAGCCTGGGTGACA
GGGCAAGACTCAGTCTCAAAAAAAAAAAAAAACGAAAAAA
CAAAAAAAAAAAGACCCAACTAGGTATCTATGTTGTATCA
TTCCTTTTTGTGCCTGAGTAATATTCCATTGTGTAGATAT
ACCACAGTTTGTTCAGCCATTCATCAGTTGATTAGGTAGG
CATTGAGTTGTTCTCACTTTTTGCCTATTATGAATAATGC
TGCCATGAATATTCATGTACAAGTTTGTGTGTGGACATAC
ATTTTTAGTTCTCTGGGGTATATACCTAGAAGTGGAATTG
CTGGGTCATATGGTAACTCTATGTTTGACTTTTTGACGAA
TTGGCAAGCTGTTTTCCAGAGCAGCTGCACCATTTTACAT
TCCTATCAGCAGCATATGAGGGTGCCAATATATCCATATT
CTTTGTTTTTGTTTTTTTGAGATAGAGTGTCGCTTTGTTG
CCCAGGCTGGAGTACAATGGTGCAATCTCGGCTCACTGCA
ACCTCCGCCTCCCAGGTTCAAGTAATTCTTCCGCCTCAGC
CTCCCAAGAAGCTGGGATTACAGGTGCCTGCCACTACGCC
CAGCTAATTTTTTTTTTTTTTTCATGTTTTTAGTAGAGAC
AGGGTTTCACCATGTTGGCCAGGCTGGTCTTGAACTCCTG
ACCTCCAGTGATCCACCCACCTCGGCATCCCAAAGTGCTG
GATTACAGGCATGAGCCACCACACCCAGCCCTATAGCTCC
ACATTCTTGCTAACACTTACCTCTTTTTTGCAATAGCCAT
CTTAGTGGGTGTGAAGTAGTATCTCTTTGTGGTTTTGATT
TTCATTTTCTTTATGGCTAAGAAAGTGAGCATCTTTTCAT
GTGCTTATTTGCTATTTGTATGTCTTAATGGAGAAATGTC
TATTCAAATCCTTTGCCCATTTTTAAAATCAGGTTGTCTT
TTGTTGTCGAGCCTTAAGAGTTTTTTAATAATTATGAATA
TTGGACCCTTATCAGACATATGATTTGAAAAACAGTTTCT
CTCATTGTATGGGTTGCTGTTTCGCTTTCTTGAAAATATT
ATTTGAAGAACAAAAGTTTTCCATTTTCATGAGGCATAAT
TTATCTATTTTTTTTCTTTGGCTGCTTGTGCTTTAGGTGC
TGTATCTAAGAAATTATTGCCTAATCCAGGGTCATGAAGA
CTTACTCCTGGGATTCCTTCTAAAATTTTTTTTTAGTTTT
AGGTCTTTGTTCCATTTTTGGTAAATTTTTGTACATGGTA
TGAGGTAGACAGTCCAACTTCATTCTTCTACATGAGGATA
TCTAGTTGTTCCAGCATAATTTGCTGAAAAGACTATTTTA
CCCCCCCTGAATTGTCTTGGCACTCTTTAGGAAATCAATT
GACCATACATATATGGGTTTCTTTCCTAGACTTTCAGTTC
TATTCCATTCTTCCATATGTCTATCCTTGGCCAGTACCAC
ATGGTTTTTATTACTGTAGCTTTGTAGTAAGTTTGGAAAT
TGGGAAGTGTGAGTCCTCCAACTTTGTTCTTTTTCAAGAT
TGTTTTGGCTACTCTGTGTCCTTTGCATTTCCATGTGAAT
TTTAGGATTCGTTTGTTAATCTCAGATTGAATTTTCCTAG
GGATTGCATTGAATCTGTGTATCAATTTAGAGAGTATTGC
CTCTTAACAATGTTAAGTCTTCTAATCCATGAACAGGCAT
GCCTTTATCTAAATATGCTTTCATTTTTTTCAGTGATATT
TTGCAGTTTTCAGTATATGAATCTTTCACTTATTTTGTTA
AACTTAGTTTTTATGCTGCTGTAAACGGAATTGTTTTCTT
AATTTCTCTTTTGAGTTATTGATTACCAGTGTATAAAAAT
ACAATTGATTTTTTTGCACATTGATCCTATATCCTGCAGA
CTTGCTGGACTCACTTATCAGCTCATTTGGTTTTACAATC
TCTTCTTAATCTGTATTTCTATCCGTATCAGTCTCCTGAG
TTCCAGACCTTTACTTCCAACCACGTCTGGATGTTTCCAC
TTAGTTGACCTCATAGAGATACCTCTAACTTAATATGTCC
AAAATTAAAGTCATCCCCTTCACCCCACTTACAAACACAC
AAGCCAACCTTTTCCCTTCTGCAGTTTGCGCATCTCAGGT
ATTATCATTTGCCTGGTTGCCCAAGCCTCTAATACGAGAA
TCATCTTTGATTCCTCACTGTTTCACCCTGTATAGTCAGT
TAGTTCTAACTCCTACGTAGATCTCAATTCTATCCCTCTT
ATGTATTGTCACTATCCTGGCTCAGGTTTTTATCGTTCTT
CTCCTAGAATATTTCAATAATTTCCTTACTGGTTTAGCTG
TGCTCATTCTTCCAGTGCTTTCCTTGCCCTCAGAGTAATC
CAATTATGTCAGTTAAGATCAGAAATTACTCCAGGCCAGG
CACAGTGGCCCACGCTATAATCCCAGCACTTTGGAAGGCC
AAGACAGGCATTCACTTTAGGCCAGGAGTTCAAGACCAGC
CTGGGAAACATAGTGAGACCTCATTCTTTAAAAATTAGCC
TGTAGTCCTAGCTACTCCAGAGGCTGAGTCTGGAGGACTG
CTTGAGCCCAGGAGGTAGAAGCTGCAGTGAGCCGTGGTGG
TTGCACTGACTCCAGCCTGGGTGAGAGTGAAATCATGTGT
CGTAAAAAAAAAAAAAAAAAACACACACACACACACACAC
AAGAAATCATTCTAATTTGAATATGGACTAGATATTATGT
GAAAAGAATTACTGTTCATTTTCTCTCTCTCTCTCTTTTT
TTATTTTATTTTTTATTTTTGAGACAAAGTCTCACTCTGT
TGCCCAGGCTGCAATGCGGTGGTACAATCTCAGCTCACTT
TAACCTCCGCCTCCCGGGTTCATGTCATTCTCCTGCCTCA
GCCTCCTGAGTAGCTGGGACTACAGGTGTGTGCCACCACG
CCTGGCTAATTTTTGTATTTTTAGTAGAGATGGGGTCTCA
CCATGTTGGCCAGGCTGGTCTCGAACTCCTGGCCTCAGGT
GATACACCCACCTCAGCCTCCCAAAGTGTTGGGATTATAG
GCATGAGCCACCGTGTCCAGCCACTGTTCATTTTCTTAGG
TGTGATAATAGTACTGTGGGAGAATGTTCTTATTCTTAGA
AAGTACATCCATCTCCAAAAAAAAAAAAAAAAAGTATATT
CTGAAGTCTTTAGTGTCAAAAGATGTATTCTCTGTAACTT
ATTTTCAAATTGTTCAAGAAACTGTGTGTGTGCGTGCATG
TGTGTGTGTAGAGAGAGAGAGAGAACGCAAATAAAACAAA
ATATTAACAATTGTTGAATTAGGTGGAGGGCATATGGGTT
TTTTTGTGTGTAACCTGCTCTTCAAACATATATTTGTTGA
ATGAATGAATTGTGCTTTTTGCTATGAGTTTTCTTGTTAT
CCTCAGTTCATGTTGATCCAGGCTTAACTTGGTCAGGTGG
ATTTCTAGGAATATTCGAAGAATCAATGCTTAGGCAATAA
TGCCTATCTTTATTTTATTTTATTTATAAATAGATAATAA
ATATACATGGTACAAAATTCAAAATGCACAAGAGGTTTCT
TAATTTTTGAAGATTGCTTGATTCTGCAACGTATCATTTG
CTCTTAAAAGTACTATATAGGGTTGGGCGTGGTTCCTCAC
GCGTATAATCCCAGCATTTTGGGAGGCCATGGCGGGTGGA
TCACTCGAGGTCAGGAGTTCGAGACCAGCCTGGTCAACAT
GGTGAAACCCTGTCTCTACTAAAAATACAAAAATTAGCTG
GTCATGGTGGTAGGTGCCTGTAATCCCAGCTACTCGGGAG
GCTGAGACAGAAGAATCGCTTGAACCTGGGAGGCAGAGGT
TGCAGTGAGGCGAGATCACGCTATTACACTCCAGCCTGGG
CAACAAGAGTGAAACTTTGTCTCAAAAAATATATACTATA
GAGTGTATTTTTAAAATGCAATTGATATATCCCAACTAAT
TGAAACCTCCAAATAACTGATAGGCAGATGCACATACTTT
GCTACCCTTTATTTTTATTTATTTATTTATTTATTTATTT
ATTTATTTATTTGAGACAGGGTCTCACTCTGTTGCCCAGG
CTGGAGCACAGTGGTGCTATCTCAGCTCACTGCAGCCTCA
ATTCCCGGGGCTCATGTGATTCTCCCATTTAAGCCTCCAG
AGTATCTGTGATTAGAGGTGCACAACACCATGCCCAGCTA
ACTTCTTGTATTTTTAGTAGAGATGGGGTTTTGCTATGTT
GCCCAGGCTAGTCGCAAACTCCTGGACGAAGAAATCCACC
CACCTGGGCCTCCCAGAGTGCTGGAATTACAGGCATGGGC
CACCACACCCATCCCCTTTATTTTATTTTTAATTAACTAG
TTTTAATTAAACTAATTTTTATCTTAAAAGCAATGGATGT
TCTGAGGGGGAATGTAAACTAGGGGTTGGCAAATCATGGC
CCATCAGCCAAATCTGGCTTACCACTCTGTTGGTAAACAA
AATTTTATTGGAAACACAGCCACACTCATTAATTTATATA
ATATCCGTGGCTGCTTTCAGGCTACAACAGCAGAACTGAG
GAGTTGTGATCAAGACCCTATGGCCACAAAGCATAAAATA
TTTACTTTCTGGCCCTTTACAGTAAATGTTTTCCAACCAC
TGAGATAAACTATACAGAAGGGTATATGGTGAAACATAAA
ATCCCTCTCCCTGAGTCACCCCTCCAAAACCCAATCCCCA
GAGGTAAATACTGCTAATAGTTTTAATCTTTTCCAGAAAT
AAATATCTGTGTATATACAAATAAACATATATGGATACAT
ACATTCATTTTTACATAAATGAAGATTTCTTTCTAACTTC
AACTTGGCATATCCCCGTTTTTGTTTGTTTTTGTTTTTGT
TTTTTGTTTTTGTTTTTGAGACAAGGTCTCACTCTCATGC
TGTTGCCCGGGATGGAGTGTAGTTATACAATCTCAGCCCA
CTACAACCTCCAACTCCTGGGTTCAAGCGATCCTCCTGCC
TCAGCCACCCAAGTAGCTGGGACCACAGGTGTGTGCCACT
ACACTTGGCTAATTTTGTAATTATTTGTAGAGATGGGGTT
TCACTATGTTGCCTAGGTGAACTGCTGGCTCAAGCCATCC
TCCTGCCTTGGCCTCCCAAAGTGCTGGGATTACAGGCATG
AGCCACCACACCCAGCCTCAGCATATCCTCTTGAGAATTT
CCCATGCTTTTTAAAAATAACTGAAGTACTCTAGTGTCAT
TAACTGGGTATGATAATCGTACAAAGGGTTTTCCACATGC
CTTATGAGCTTTGTAGTTCCAGCATCAGATCCTAGGATCT
TGTTTTCCCTGTAGTATCAAGGGAAAATTAGAGTTTAAAA
GATAATTTCTGATCATGGTGAGAGTGAGGAAAATAACCAA
ACCTTACCCACATCTCCTTCATCTAACAGGTTTTGTTTCT
AGGAGAAAATTGCAAATAGTCACTTTACTACTCCCCTTCC
TCCAGTTTAGTTTCCCTCCATTTCCTCTTTTTCATTGTTA
ACATAGTAAGCTCTGTTTAAAAAAATTTTTTAAATAGACA
CGAGGGCCTCACTATGTTGCCCAATCTGCTCTCAAACTCC
TGGGCTTAAGTGATCGTCCTGCCTTGGCCTCCCTGAGTGC
TGGGGTTACAGTTGTGAGCCACTGAGCCCAGCCTAAAAAA
TCTTTGACATCACACCATAGTTAGGCACGATGTTTGCATT
GGACGAGGTTGAGTGAAATGTGCAGAGGACCTCCCTGTGC
ATTTCTTTGCAACTTCCTATGAATCTATAATTATTTTAAA
ATAAAATGGATTTTTAAAATCAGATAATATTTTGCCTTAG
ATTAAGAATTTCTGTTCTCCATTATCTATGGCACAGAGGC
AAATTTCCTTTAAAAGACATTGAGGGGGCCAAGCACAGTG
GCTCATCCCTGTAATCCCAGTACTTTGGGAGGCTGAGGCA
GGTGGATCACCTGAGGTCAGGAGTTCGAGACCAGCCTGGC
CAACATGGCAAAACCCCATCTCTACTAAAAATACAAAAAT
TAGCCGGCTGTGGTGGCAGGAGCCTGTAATCTCAGCTACT
CAAGAAGCTGAGACAGGAGAATCGTTTTGAACCCAGGAGG
CAGAGGTTGCAGTGAGCCAAGATCACGCCACTGCACTCTA
GCCTGGGCAAGAAGAGTGAAACACCTTCTCAAAAAAAAAA
AAAAGAAAAAAGAAAAAAAGAAAAGACATTGAGGGGCTGG
GCGTGTTGGCTCATGCCTATAATCCCAGCACTTTGGGAAG
CCATGGCAAGACGATCACTTGAACCCAGCAGTTCAAGACC
ACCCTGGGCAACACAGCAAGACCCTGTCTCATTAACAAAA
AAGAAAGAAAGAAAAAGAAGTCCAGGCGCAGTGGCTCATG
CCTGTAATCCCAGCACTTTGGGAGGCTGAGGCTGTGGTCA
GGAGTTCAAGAACAGCCTGGTCAACATGGTGAAACACCAT
CTCTACTAAAAATACAAAAAAATTAGTGGGCCTGGTAGCG
GGCACCTGTAATCCCAGCTACTCGGGAGGCTTAGGCAGAG
AATTTCCTGAACCCAGAAAGTGGAGGTTGCGGTGAGCCGA
GATCATGCCACTGCACTCCAGCCAGGGTGACGGAGCAAGA
TTCTGTCTCAAAAAAAAAAAAAAAGAAAGAAAGAAAAGAA
AAAGGGAAAAAGACATTGAGAACTGTCCCTGATCTGGCCT
GAGCCTAACCTCACCCTTACTTTTTTCTGTACCCCCACAC
ATGCCCTCTGCTGCTTCCATTCCAGACTACCCACAGTTCC
TCAAAGCAAAGCCAGTTCCCTGGACAGTGCCTTTGCTTGT
ACCTTTTCTTCAGCCCTAAATACGTTTTCCAAAATTCCCA
TCTGAAAAATTTCTATTCTTTCAGTTCTCAAACATCTTTT
GCTAATCCCTTCCTTCCCTGTTGTAGAAAAGTAGATTATT
TTTTGTGCCATCACAAACCTTCTCAGAAAGTGAAGATTTT
CTACCCACCAGATGAGAAAACTGAAGCTCTTTCAGGTGGA
ATGCAGAGTACATGGCTAGTAATGTACTTGGCTAGTACAT
GGCTAGTCCTTGGCCTTGGACCACCAGATAGCCAAGTATT
GCTAGAAAAATCATGAAAAATGGTAGGTTGATGTCTCCAT
AAAGAGGGCTGGCTTTAGTTAAGTCCTTAGACTGATTCAA
GCTGAGTTCATGACTCCATGCTAACTTCTGGTTCTTGAGA
AAAGGAATCATTTCTTATTTAATTCTTACCTTTTGCACTT
TTTCTTTGTTGAAACATGATTGGGACTCAATAAATGTTTG
CTGAATGAATGATCCAAAAAAATGAATAATGTGGATTGAG
GAGTTGGTTGGTTCTCCTTTCTCTTATCTTCTGCCACTAG
ACTTGCCTGAAGTCTCACGTCCTCTCTAAATCTCTTCTGT
TTTTTCCCACTTGTACTTGGCCCTAGAACTTCGGATCAAG
AGACAAAACTCCTCAGATAGCATCTCAAGCCTCAACAGCA
TCACTAGCCATTCCAGCATCGGCAGCAGCAAGGATGCTGA
TGCAAAAAAGAAGAAAAAAAAGAGTTGGGTAGGTAAAGGT
TTGGGGGGTGGGGAACTAGGTAGAACCGTGGTGGACCACC
TTCACCTCGGCATAGGGATCAAATCCTTCTGGGATTAACC
AAGGTGTAGTCCCATCTAACACTGAGCCCTAGTGTGATGT
CCGCTCAGAGCATGGTCTCCCAAATTCTCCCTTCCCTCAA
TCATTCCCTACTTGTCCCCAAGGCCACCCCTCTGACCTTT
ATATATATGTATCTGCTTTCTTTGGACTTTCTTTGGGCTC
TCCATTTGGTTAGGCCAGATGTATTTGGCAGCAGAAGGAT
GATGAGGAAATACTCAGAAGGAAACATCTTATCAGTTCCG
TTCCCCCGATTCCCCCACTCCCTTCTATACTATGGAGAGA
TTTTATGAACAAAGCTGTTCATTCTAGACTCCTGGAGGTC
ATTTCTTTAATTTTTGGAGATGCTTTGTGGAGCTTTCCAG
ATTAATTCAAAAGACTCTTTATTATTACCTTTGGTAGGTC
CAGAAGTCATTTTTGTGCGTGTGGTGTTTTTCCCTTGCAT
AATCCTAAACTGACCTTTCTGAAATTCTTCAGGCAGGTCT
AGACAGTCTCAGCCCCTCTTGCTGACTGTGATAAGAAAGC
ATCCCCAAGTGGACATGTCCTGCTTCTCTGTCCCCTGTTC
AGTAAGACACTTCCCCAGACCTTTGTATAATGCAGACAGG
TACCAGCTGCGTGAAATGAGTGATTAAGTGTTGATTCTTT
TTTTTTTTTCCTTCAAAATGCTGACTCCAAATCCCTATTT
TTTTCCAGGTCTATGAGGTAAGAGACCCAGTTCCTATCCC
CTTATTTTCTCTTTCCCTTTGCCATACCTTCCCTATTTCC
AGAGCAACTCCCTTCCCCTAAAAACAAAAATGAATGACCA
CTCATAACACTAACTGTAACGACCACCCAGAGTTCCTAAC
TCACTCCACTGCATGGTCCATCCACAGCTGCCCCATGTGA
GGACAGAGGAGTGGTCTGGTTGGGGGCCAAATGGGAAAGT
CAAACAAAATTCAAATATATTCCCTACTATCTTCCCCTGT
TACAAAATTGGCCTGTTATAAAAAGCAGTTAAATTGAGCT
CCTCCTATCCAGAAAAATGAACCTTCTTCTTTTTGGTTCC
ATAATACCTAGAGACCTAACATGGAAGAGAGTCACTGGAT
GAAAGTTATCTTGACTACAGTTTCCACAGGCCAGTTCAGC
CTGGGTCTAACCCGAAGATTTAGCTCTAGAGTAGGATGAA
CCAGAGATAGGTGAGGGATAGAGACCAAGAGGGCACACTC
AAGTCACCCCAAAGCCTAAAACTGTCTAAGCATTCTTGGA
GTTCCCAAAGACATTTCAGGGATGAGAGTATAGTCTAAGA
TGAACAGAAAATGCATCCAGAATTTCTGTTACAAACCAGA
TACCTGAGGTCCACTCTAACCCTACCCCAACATTGTGCTA
GGTGTTGTGAAGGATATGAAAAACAGAATCTATAATCTCG
TCATTAAGGAGCCCGCAGTATTACTGGGGAGACCAAAAAA
ATTATACATATAAAATTAATAGCAATCCAACAGTGCCACA
ATGCTTATTCAAGCAGTAAGTGCTAAGGGAGTTCACAGAT
GACGAGACGGTGATTACAATAGGCAGGGAAGACTTCTCAA
AGGAGGTAAAAGTTAAACTGAGATGGAACTGTGATGGGTA
GAGAGGAATGTGTTGGGAGGCTTTCTACATAGACACTATT
CAGAAGAGAAGCAATGGAAGATGGAGAAGGCCAGCTTAGC
TAGAGAACTAAGTAGGGTATAGTCAACATAGGAAGAGCCT
GATACTTATTTAAATTTGATTTTTTAGATTAACATTTCCC
AAAGTGTGTTCCACTGATTGCCAGCCCATTGAGATGCTCC
TTAAAATGTGATACCATTGACTGGGCTCGGAGGCTCAGGC
CTGTAATCCCAGAACTTTGGGAGGCTGAAGTGGGCGGATC
ATTTGAGCTCAGGAGTTCAAGATCAGCCTGGGCAACATGG
TGAAACCCCGCCTCTACCAAAAATGCAACAATGTACTGGG
TATGGTGATGCCTGTGGTCCCAGCTACTTGGGGGCTGAGG
TGGGAGGATAGCTTGAGCCTGGGAGATTAAGTGAGCCAAG
ATTGCATCACTGCGCTCTAACCTGGGTGATAGAGTGAGAC
CCTGTCTCCAAAGAAAGAAAACAGTGATACCATCATCAAA
TAAATTTGAGAAGTACTGCATTTTCTCTCTCTCTTTTTTA
ATTTTTTTTTTTTTTTTTTTTTTTTTTTTTTTTTTTGAGG
CAGAGTCTCACTCTGTCACCCAGGCTGGAATGCAATGGTG
CGATCTTGGCTCACTGCAACCTCGGCCTCCCAGGTTCAAG
CAATCCCCCTGCCTCAGCCTCCCGAATAGCTGGGATTACA
GGCATGCACCAACATGACCAGCAAATTTTTGTATTTTTAG
TAGAGACGGGGTTTCACCATCTTGGCCAGGCTGGTCTCAA
ACTCCTGACATCAGGTGATTCGCCCACCTCCGCCTCCCAA
AGTGCAGGAATTACATGCATGAGCCACTGCGCCCGGCCTA
AGTACTGCATTTTCTACATCTGCACAGAAAAAGTTCTGAG
ATATCCCCTAGCAAATAATCTTGTTTCATTTTGCTTAATC
CATTGTTCCCTAAACTCATTTAACCATGGAACCATTAGCC
ACGTAACACCAAACATCTCCCAACAGTTCTGGCTTTGGGA
ATACTGAACTACACATATTCTCACTTAGGATCTTATTGAT
CTTAGGGGCATATGCTCCAGGCAGCTTGTCATAGGATCTC
TTTATACACACACACACGCACACACACACACACACACACA
CACACACACACACACACACAGCATCCCATGAGGCAGTGGT
ATGGAGAAACTTCACTGGATTGAAAATTAGGAAGCCTGAG
TTCTAGTCCTAAGTCTTACGTCAATTAGGTAGTTTCAAGC
AACTCAACTCTGGCCTTTTCAGGCTCAGTTCTTCATCTCT
GCAGAGAACTGAGCTTTATGGTATTTTGAGCCCTGACTGC
TCAGTGATAAGAAGTCACCTGGAGCCAGCCAGCTGCACAC
ATACTCACTCATTCATATCTCCACCACAGCCAAGTTGGTC
CTCTTATGTCTTGCCTGGTGGAAACCCCAAGACACACCAC
CCACCAGCTCCATCCATCACCTGACGGCCTTCCTATGTTC
CAGGAGAGACACTTAGAAAGTGTACCCTCAAATTTTTCCT
TCTTTTTTCTCACTGTCCCAAATATCTGGTTTGCCTTTGT
CCCCTATAACCTTTGACCCCTCCTTTACTCTCTGCCTCTT
GCTGCCATTTCATATTTGTGTCCCTGTGTGTATGTGTGTG
TGTATGTGTGTGTGTGTGGTGTGTGGTGTGTGCATGCTGT
ATGGATGCATGTGGATGGGTATGGGACAGGACCCTGGTTT
GCATCTCTAGCTCACATCCCTAACACCCAAGCTCATCAAC
ATCAAGATCAAACAAGCTACGGTCAGATTATAACACCCCA
AGTACTCTAAGGAAATGCTGGGAAATAGCCCTTCTTCTAA
GACATTGGAAATCATAGAAAATGCTTATGTCTGGCTGTTT
TAACCATTCTGTGATGTCCTGGGCACAAGAAATACTAACA
GAAGCTTGAGCCCACTGCCTTCTCATGTTCTCCACAGAAT
CATATTGTCAGTTTCTGGTTGATAGATGACTAGATGAACA
GATTCTGGGCTGATGAGCCCTAGTCAGAGGCATCATGAGG
TGGCATCTGAGGCCCACAGTGAGCTAGGTTCTAGACTGAA
CAGTTATTGTTCTGCTGCAGAAGGTGGGATTGGATCACTG
AGCTGTATACATTGTGACCTCTGGGAACTTCTCTCTGTCC
CCATCAGGGGCACAGTGACCCTATGAGCAACAGAACACCC
AGGAAGTTCCCATAGCCTACAACAGCAGCAAGCTAGAAGA
TTCTATTCTTTCTCTAAGTCCTAATTTTCTTTCTTTCTTT
CTTTCTTTCTTTCTTTCTTTCTTTCTTTCTTTCTTTCTTT
CTTTCTTTCTTTCTTTCTTTTCTTTCTCTTTCTTTCATTC
TTTCGTTCTTTCATTCTTTCGTTCGTTCTTTCTGTTTTTT
GAGATGGAATCTCACTCTGTTGCCAGGCTGGAGTGCAGTG
GCTCAATCTCAGCTCACTGCAAGCTCCACCTCCATGGTCC
TGATTTCTAGGCAACTCTTCTGTCCATATTCTATGAATCA
AGTGAAGTGTTATAGAGGGTGGCTTAATTAAAGTAAATCC
CCTGCCTCCAGCTCTCTCTGTCTCAGAAGTCCCAATCCAG
TCCTCCCCCATCCCAATAGTGGAGTCCTGATGTCCCTCTC
CCTGGATCTGCTTTTTTCTAGCTTCGAAGTTCCTTCAACA
AAGCGTTCAGTATAAAAAAGGGGCCCAAGTCAGCTTCCTC
ATACTCGGATATAGAGGAGATTGCTACACCCGACTCCTCG
GCTCCCTCATCCCCCAAACTACAGCATGGTTCTACGGAGA
CTGCTTCACCCTCCATCAAGTCGTCCACCTCATCCTCCGT
GGGCACTGATGTCACCGAGTAAGTGCTCTCTCGCTCCCTG
CCACCCAGCCTGTTACCAGTGTAAGCTGCGGGCTAGAGTT
GACAGGAGGCCATTAGACCTTAGACAAGCAGTACCTATTA
CTGACCTTTCCCTGGGCATATGAGACCAACATATGGACCT
TTCTTCTCATACTGATTGAGTATCTATGGGCAGCAGGAGC
CAAGACCACCAACCATGCCTCTTCATATTCTCTAGTAACT
CTACTGCTTCTTCATGTAGCTTGGCTTAACTCTTGCTATC
TTACAGGGGCCCCGCTCACCCAGCCCCCCACACTAGGCTA
TTCCATGCAAATGAGGAGGAGGAGCCGGAGAAGAAGGAGG
TATCGGAGCTGCGTTCTGAGCTATGGGAGAAGGAAATGAA
GCTTACAGACATCCGCTTGGAGGCCCTCAACTCTGCCCAC
CAACTGGATCAGCTTCGGGAGACCATGCACAACATGCAGG
TCAGCATCTGGGAGGACAGCTGCAGGAAAGGGAAGACCAA
GGTTTGCTACTGTCCAATCTGCCACCCTACCCTATCTGTT
CTCACCACAGTTGGAGGTGGACCTGCTGAAAGCAGAGAAT
GACCGGCTGAAGGTAGCCCCAGGCCCCTCATCAGGCTCCA
CTCCAGGGCAGGTCCCTGGATCATCTGCGTTATCTTCCCC
GCGCCGCTCCCTGGGCCTGGCACTCACCCATTCCTTCAGC
CCCAGTCTTGCAGACACAGGTACCTGTGCGGGAGAAGAAT
CTATAAGGGTGAAGGGAAGAAAGGGGCTTATTTCAGTGTT
ACACCATTGCACTGGCTCTGGTCAGAGAGGTAACAGTGCC
CAAGTCAAGCAGATGCCAGTGTCCTGAGACACTGAGTTGT
AATGGTCCTTCAACCTTAACTACTTTTGAGCTTAGGACCT
CCATTCCTTCTCTGTGGCAAATAGAATTATTTGGAAAGGA
TAGTGATTGGAAAGTTTAGGAAAGGCTGCAGGTACTCCTA
AAACCAGTTGGTTCTTTTCAATCCCCACAGACCTGTCACC
CATGGATGGCATCAGTACGTGTGGTCCAAAGGAGGAAGTG
ACCCTCCGGGTGGTGGTGAGGATGCCCCCGCAGCACATCA
TCAAAGGGGTAAGGAACTTCAGGGAGAGCCCCGGTGGGAA
CAAACAAATACTGTTACATTTATCCAAGAAAATCTGGGCC
CCGGGTACCTCCAAAACCAAAGAACTCAACTCCTAAGGCC
TTTAGGACCCTGGTTCATGGAGTCATCTGCAGTGAAGCTC
AAGAGCTTTTCCTTCCTTGGCTTTACAGGACTTGAAGCAG
CAGGAATTCTTCCTGGGATGTAGCAAGGTCAGTGGAAAAG
TTGACTGGAAGATGCTGGATGAAGCTGTTTTCCAAGTGTT
CAAGGTAAAGGGATACCTGCACTCAAAAAGGTTGCTCATC
CTCTCATGGGATATATATACTTTTTTAGAGACGGAGTCTC
ACTCTTGTCACCCAGGCTGGAGGGCAGTGGCGTGATCACA
GCTCACTGCAGCCTTGAACTCCTGGGCTTAAGTAATTCTC
CTGTCACAGCCTCCTGAGTAGCTGGGATTACAAGCATGTG
CCAGCATGCATGGCTTCTCATGGGATATTAAGCCATCCAG
GCACGGGGACCCTGGGGACCTTTGAGGCTTTATGGAGAAA
TGCTGCCTAGGAAAAGCACATGCTCTGCACTTTCTCCATC
TACTTCTGTTTCCTCTGATAGACATTCTTTGTTGTAGCTT
TTACACTTGTGTTTGTATATTTTCTTCTTGTTCTGCCTGT
CTTTTCTGTCAGGACTATATTTCTAAAATGGACCCAGCCT
CTACCCTGGGACTAAGCACTGAGTCCATCCACGGCTACAG
CATCAGCCACGTGAAACGAGTGTTGGATGCAGAGCCCCCC
GAGATGCCTCCTTGCCGTCGAGGTGTCAATAACATATCAG
TCTCCCTCAAAGGTCAGTCTTTGTCTCTTGGGGTGAGGTG
GTGTGGCATGAAGGCAGGGACAGGATCATCAAATAATCTG
TCATGCATTCATTCACCAAGAACTCACTGAGAAGGTATAA
TATGAAGATGCTTAAGTAATGTGAGATATAAAAAGATGAG
TAAGACCCAGTCCTAACTTTGGCTCCCAGGGAGACTTTTG
CTAAGCCTAGGATTTTTACTTCGCTCCTCACCCCCAGCTC
AGAGCATGTCCCTAAAAAGATTTAAGTTTTCAAAACTGGG
GGTTAAGGGACTCTTATGGAACTGTGGGGCAAGTGGCTCT
GAGTTTCTTCAGGGGGCTCCTAGATGAAGAAAGAAAAGCC
CTTTAGGATCCCTTGCTATCCTCAAGACCCTGGTCAAGAC
TCGTGCTTTCTGGGGTGGGGGTTCAGGTCTGAAGGAGAAA
TGCGTCGACAGCCTGGTGTTTGAGACGCTGATCCCCAAGC
CGATGATGCAGCACTATATAAGCCTCCTGCTGAAGCACCG
GCGCCTCGTCCTCTCAGGCCCCAGCGGCACGGGCAAGACC
TACCTGACCAATCGCTTGGCCGAGTACCTGGTGGAGCGCT
CTGGCCGTGAGGTCACGGAGGGCATCGTCAGCACCTTCAA
CATGCACCAGCAGTCTTGCAAGGTGGCTACCCCCCGACAC
CCCCGTCAGCCTTTGTTCATGCCTCAGCCTTCCCCAAGAC
CTTTCCCCAGCCCCTTCCTGCCTCATTGTTCCCTTTTCCT
CACCTCTGCCTTCATCTTTCTTCTCCTCTTCTGTGTTCAT
TTCCTTCCCTCTCTGTCTATCCCCTTTTCCAGTCTTCTCC
TTTCCCTCCCCACAATTTCTTTCCAACATCTTGCCCTTAA
CTTGTTTCTCCACACTTTCCCTTGCCTTTGTGGAGAAAAG
CTTTCCTCTCCACACTTTTCCTTGCTTTGTGCACCTTCCT
CCTCAGTTGGTCATTGATGAAACTGCATCCTCCTCATTTC
TACCCCACTCTCTGCCAGCCCCGTCAATCCATCCCTTCTC
TTTTGTTCTCTTCCTTCTACTTCTCTTCTCAGTATTACTC
TCTGACCTTGGCCTTTCTGGGAAGAAGCACTCAGAATTAA
ATGGTACATATTGTACCCTCCCCTGCCAAAACCTGATGTC
TCTTGAGCACACCCTAATACTATGGAGTTGGTTCAAATCT
TTGCTCTTACCAGCTGGGGGAGGCATGCCCGTTAACAGTA
GTCCATGGTACCTGTGAAAATCCACCTAGGAAATACCATA
TGTCCCCGACCTTTGGGGAATTTTGTGGCTGCTGCTTAAG
GGGGTTGCTTTAGAGCCTTTGGAACCACTGCTTATCACTG
TGGTAATCTGATTCTACAATCAAATTTCCAAGGAACTAAA
GGCCCCAGGGGAATCTAGATAGTAAAACTTCTTCAAAATC
CTGATTTCCAAGGCTGATCCAGCTGCTTATTCCCAAGTGT
GGACCCACAGCCTTCTTTTATTCCAGGATCTGCAACTGTA
TCTTTCCAACCTGGCCAACCAGATAGACCGGGAAACAGGA
ATTGGGGATGTGCCCCTGGTGATCCTATTGGATGACCTGA
GTGAAGCAGGCTCCATCAGTGAGTTGGTCAATGGGGCCCT
CACCTGCAAGTATCATAAATGGTAAGTAAGCTGGGGTCGA
GACAAAACTCACCAAAGCGGGAGGAGGGAGAACCCCGTCC
AGGACAACCTATGAGTTGTGTGCACGTGGCAGAAAGCAAG
TGTGAAGGCAAGTCTAAGTGAATCTTTTTCCCCTTTCTCC
CTACAGTCCCTATATTATAGGTACCACCAATCAGCCTGTA
AAAATGACACCCAACCATGGCTTGCACTTGAGCTTCAGGT
AAGAACTCTGGCTCTGGATGAACCTTCTGACCCTATCCAA
GAGTCTTCAATCCTGGACTCCGGCCAGAAGGCAGTAGATA
GGAGAAGGAAAGAGAAGTATCCAGAGCTTTTTGGGCTGGA
AAGAGAAAGTAGATGTATTTGTCATGTCAGTTTCAAGGTG
GAGGAGGACACTTGAGGAGAGAAAAGGACTGCAAAGCTAA
GAGAGAGACAGGTAGGTTGCTCTAAGCAGAATTAGGAAAT
TCTCTGTCCGCACACGCTGATCTAGGTCAGTGATGTCAGA
AGGTTATCTGAAGAGGGCTACCGATTTGAGAATCAGCTCT
ACCACCCCAGGGCTGCTGCTCTGAGTTCAGATGTCCCCAC
TATTACTTGAAAAGAACCGAGTAGGCATTAGTGAGAAGGA
GGGACAGACTGGCAGGGGCTGAACCCTGACAATGTCCCCA
TTGCCACTCTGACCCCACTTTCCCCATCCTTGGTGGCAGG
ATGTTGACCTTCTCCAACAACGTGGAGCCAGCCAATGGCT
TCCTGGTTCGTTACCTGAGGAGGAAGCTGGTAGAGTCAGA
CAGCGACATCAATGCCAACAAGGAAGAGCTGCTTCGGGTG
CTCGACTGGGTACCCAAGCTGTGGTATCATCTCCACACCT
TCCTTGAGAAGCACAGCACCTCAGACTTCCTCATCGGTAC
TGGGGTCCAGCTTCCCCCTGGGGGTCAGGAGGTGGCTTCC
CTTTTCCACTGTACCACCTGGAGGGATGCCCCCTTTCCTT
CCTGGACTCTTCAGCATGTAAAGGAACTCCAAGCCTTGTG
GCTTCAGACTTAGAACCACTTAACAAGCCTTCCCAACACA
GCACCACTTCAATCACCAGAAAGCTAACTCCTCTCCCTAG
TTTTTTCCCAAAATTAACAGAAAAAAAGGAGGGCACATAT
GTAGGAGGGAATTAAACAGCTTTCCTCACTCCCTTATCTC
ACGTCTACCTTGTGAAGCAGGACTTATGAGATTGCCATCT
AGGCAGTCAGCACCCACTAGTCTTGACAACTCTAAATTTC
CTTTAATCCTTTGGTGTCAGACCCCTCTGCCTGGTACTAA
GGAGTAAAAGAGGCACAAAACTGGGAAGATCTAGGTTCCC
AGCCGTGTTCATGGCCTCATCCTCTTCCCTAGGCCCTTGC
TTCTTTCTGTCCTGTCCCATTGGCATTGAAGACTTCCGGA
CCTGGTTCATTGACCTGTGGAACAACTCTATCATTCCCTA
TTTACAGGAAGGAGCCAAGGATGGGATCAAGGTGAGCCCT
ACCCTCTTCAGTCAAACCCCAAGATCAGGCTGTCCTACCT
AACAAAGTAGAAATGTTTCTTTAATGTTAGGCATGGGACT
ACTGGGATTAGTTAGGTTCTCTTTCTACCAGGTGGAGCAA
GGCACTAGATAGACTAAGCTGCTTTCCTGCCTCCACCTGC
CATTCAGCAAATGGCACAATGACCACTGCCTCTGGGGCCA
TCTCTCCAGCCCTAGGCCTTCTGGCTCTAAGTCCAATTTA
AACCACTCTCTAGGAGTCAGAGCACACAGAAAAATAATTG
AGCTAAGAATTAAGTAAAACGCTAATTTAAAAAAAAAAAA
AAAACAACCTTAGTTTAGCTACTTACTAACTACTAATTAA
GTATGTTATATTGACCAAGTTACTTTTTAAATATCCTCAT
ATGTAAAAAAAAAAAAAAAAAAAAAAAGGAGGTATCACGT
TCTGCTCTACCTAAATCACTGGAGTCTTTTGAAGACAAAA
TGAAATATGTAAAAAGATTTTTAAAAGTTAGAATAAGGAG
GCCAGGCACAGTGGCTCACGCCTGTAATCCCAGCACTTTG
AGAGGCCGAGGCAGGTGGATCACGAGGTCAGGAGATCAAG
ACCAGCCTGGTGAGACCCTGTCTCTACTAAAAATAGAAAA
AATTAGCCAGGCTAATTTTTTTTTTTTTTGTAGTCCCAGC
TACTCGGGAGGCTGAGGCAGGAGAATGGCGTGAACCCAGG
AGGTGGAGCTTGCAGTGAGCTGAGATGGTGCCACTGCACT
CCAGCCTGGGCAACAGAGCGAGACTCTGTCTCAAAAAAAA
AAAGTTAGAATAAGGCCGGGCCCAGTAGCTCTCGCCTGTA
ATCCCAGCATTTCAGAAGGCTGAGGCGAGAGGACTACTTG
AGCCCAGGAGCTTGGGCAACATGGAAGACCCTGTCTCTAC
AGAAAATTTAAAAAATTAGCCAGGCATGGTGGTGCACACG
TGTAGTCCAGCTACTCTGGAGGGTGAGGCCAGAAGATCAC
TTGAGCCCAGGATATATAGGCTATAGTGAGCCATGTTCTC
ACCACTATACTCCAGCCTGGGCAACAGAGTGAGACCCTGT
CTCAAAAAAAAAAAACAATTAAAATTAAAAGTTAGAATAA
AAACTTAGTGCAAAAGAAACATGTCCTTTTTTTTTTAAAC
CACCTCAGTTTTCTTACCTGTAAATTAGAGTATAATGATC
ACTAAAGTCCATTTCAGCACTAATAAACTGTGATGTAATT
GTTAGACCCAACTGGTCATATATTATCTGTAAAAGTAATT
TGTTATTGAGATAGGTATCTCCCGGTGATATAGTAAATTT
CTAAAGATGCTGTCAGACTGATGCCAGAAATCATTATTTC
ATTTATAAATTATGTTATTTTAAGGAAATGTTGCATTATT
ATTAATAGCTTTTCAATTTAAAAGCATTTTCACACAGATA
ACATTTGTTTTCAAGAAAGTAAAAAAAAAAATTAAGTATT
ATGACTAAAGTAGAAAAATTTCCTACTTGAAAAATGAAAT
TGCAGGGTCATATGATTTGTGCATGTTAAGTTTAATGCAA
CCTAGGCATCCGTCAGTAGATGAATTGATAAAGAAAATGT
GGTATATACACACATGATGGAAAATTATTCAGTTGTAAAA
AAGAAGGAAATTCAAAGCCAGGCATGATGATGCATGCCTG
TAGTCCCAGCAGCTACTCTGGAAGCTGAGGCGAGAGGATC
CCTTGAGACCAGGAGTTAAAGTCTAGCCTAGGCAACATAG
CGAGACCTTGTCTCTTAAAAAAAGGTGGGGTGGTTGGGGG
ATGGGGAAGAAATTCTGTCATTTACAACAACATGGATAAA
CCTGGAGGACATTAGGTTAAGTGAAATAAGGCAGGCCTAG
AAAGACAAATACTGTATGATCTCACTTATACATGGAATCT
AATGAAATCAAACTCAGAGCAGCAGAAAGTAGAATGATGG
TTACCAGAGGCTGGGCATGGGGTTAGGTGGGTAGTAGTGG
TTGAGGAGATGTTAGTCAAAGGATACAAAATTTCAGTTAG
ACAGGAGGAATAAGTTCAAGAGATATATTGTACAATATGG
TGACTATAGTTAATAACAATGTATCATATACTTGAAAATC
ACTAAGAGAAAAGTTTCTATTTATTTTTTTGAGATGGAAT
TTCACTCTTATGCCCAGGCTGGAGTGCAATGGCGCGATCT
TGGCCCACTGCAACCTTCACCTCCTGGGTTTAAGCGATTC
TTCTGCCTCAGCCTTCCAGGTAGCTGGGATTAACAGGTGT
GAGCTACCACACCCAGCCTAGAATAGATTTTAAGTGTTCT
CACCACACACACAAAAATATGTGAGGTAAAAGCCAGGCGC
AGTGGCTCATGCCTGTTAATCCTAGCACTTTGGGAGGCCG
AGGCAGGTGGATCATCTGAGGTCAGGAGTTCAAGACCAAT
CTCACCAACATGATGAAACCCCGTCTCTCCTACATACAAA
AAATTAGCCCAGTGTGGTGGCGCATGCCTGTAATCCCAGC
TAGTTGGGAGGCTGAAGCAGGAGAATCACTTGAACCCAGG
AGGCGGAGATTGCAGTGAGCCAAAATTGAACCACTGCACT
CCAGCCTGGGCAACAAGAGCAAAACTCCCTCTGGGAAAAA
AATATATGTGAGGTAATACATATGTTAATTAGCTTGATTT
AGCCATCCCACAGCAAATACATATTTCATAACATCATGTT
ATATATCATAAATGCATATAATTTTTGTTGATTAAAAAAT
AAAATAAATTGAAAAAATAAAAATTAAATATTTTTTAAAG
TTTTAATACAATCTGCTAAATTGTCCTCCAAAATTATCTT
ACAATTCATACTAAGTTATTTCCTTGTTTGGAAACTCAGG
AAAACACAGAAAGCAGAGCCTCAAGGATTTACATTTGAGG
AAGTGCACTTTTTTTTTTTTTTTTGAGGCAGTCTTGCTCT
GTCATCCAGGCTGTAGTGCAGTGGCTCACTGCAACCTCCA
CAGGTTCAAATGATTCTCCTGCCTCAGCCTCCCAAGTCGG
TAGGATTATACAGGCACACACTGCCATGCTTGGCTAATTT
ATTTTTTATTTTTAGTAGAAACAGGGTTTCACCACGTTGT
CCAGGCTGGTCTCGAACTTCTGACCTCAAGTGATCTGCCC
GCCTTAGCCTCCCTAAGTGCTGGGATTACAGGCATGAGCC
ACTGTGCCCGGCCAGGAAGTGCACATTTTTAAGGAGCATA
TTTTTTGTAGGAACTACCAAGAGACTGCATGAACAAGCCT
CTAATCTGTGAATTCCCTACAGTAATCATATTTTACCTTC
TTTCCAGGTCCACGGACAGAAAGCCGCTTGGGAGGACCCA
GTAGAATGGGTCCGGGACACACTTCCCTGGCCATCAGCCC
AACAGGACCAATCAAAGCTGTACCACCTGCCCCCACCCAC
CGTGGGCCCTCACAGCATTGCCTCACCTCCTGAAGATAGG
ACAGTCAAAGATAGCACGCCTAGTTCTCTGGACTCAGATC
CTCTGGTGAGTAGAAGCCATTCTAGAGTAAAAATAAGACT
ATTATAGAACTGAATTATTGACCAGCAGGGTGGCTCACAC
CTGTAATCCCAGCACTTTGAGAGGCTGAAGTAGGAGGATT
GTTTGAGTTCAAAACCAGCCTGGGCAACATAATGAGACCC
TGCCTGTATTTCAAAAAAGAAAAAAATAAGTTTAAAAAAA
CCCTGAATTTTTCACACTTTTCATGCATACACTGATGGGG
GCCTGGAGAGTAAAGAGTGAGTACTAGCAAGGCCAGGACC
AGGCTGAGGCCAGTGAGGAGCTCTGAATATCAGAATCTGG
GGTTATAAAGATCATATGCTTGAGACCTGGCTTAAGCTAA
ATAATAATGCATCCCAGCAAGATATATTCTAGCAAAGACC
CACATGTCAGGTAGATCCCATGATGTAGGAATATCAACCA
AAGAAGTAGAGCAGTAGTGCACACTAGCACTCTCTCTACT
TCTGCTTCTCCTCTGACGCTATCCTGAAGACTACTTCAGC
TAAATGAGTTCATGTACCAGTTATCATGGAAGCAATCATC
ATTGCCTTTTCACAAACCACTCTAAACTCTGAGATCTTCA
TCACTGAGAAACCAAGAATCAGACCCATGATCTAGATTTT
TTTTTTTATTTTTGGAGACAGAGTCTTGCTCTTTCATCTA
GGCTGGAATGCAATGATGATATCAAAGCTCACTGCCACCT
CAAACTCCTAGGCTTGTAGGCTCGAGTCATCCTCCCACTT
GGGCTTCGGCATCCTGAGTAGCTAGGACTACACTTGTGTG
CCACCACGCCTGGCTATCAGGGGAACCCGCCCCCGATAGT
CAACGTGGGTTCTTTTCTATTTCCCTAAGCGTCGGCTGGT
CTGAGAAATAAAGGTAAAGAGTACAAAAGAGAGAAATTTT
AAAGCTGGGTGTCCAGGGGAGACATCACATGTCGGCAGGT
TCCGTGATGCCCCCCTTAGCCATAAAACCAGCAAGTTTTT
ATTAGCGATTTTCACAAGGGGAGGGAGTGCACGAATAGGG
TGTGGGTCACAGAGATCACATGCTTCACAAGGTAATAAAA
TATCACAAAGCAAATGGAGGCAGGAAGAGAGATCACAGGA
CCACCAGGCGAAATTAAAATTGCTAATGAAGTCTCGGGCA
CGCATTGTCATTGATAACATCTCATCAGGACACAGGGTTT
GAGAGCAGATGACTGGTCTGACCAAAATTTATTAGGTGGG
AATTTCCTCGTCCTAATAAGCCTGGGAGCGCCATGGGAGA
CTGGGGCTTATTTCATCCCTTTGTCTATGACCGTAAAAGA
CAGCTGCCATTTTAGAGGCCTACCCTTAGGGGCACATTCT
CTTTCTCAGGGATGTTCCTTGCTGAGAAAAAGAATTCAGC
GATATTTCTCCTATTTGCTTTTGAAAGAAGAGAAATATGG
CTCTGTTCTGCCCGGCTCACCCGCAGTAAGAGTTTAATCT
CCCTTGTTCCCTGAACATTGCTGTTATCCTGTTCTTTTTT
CAAGGTGCCCAGATTTCATATTGTTCAAACACACATGCTC
TACAAGCAATTTGTGCAATTAACGCAATCATCACAGGGTC
CTGAGGCGACATACATCCTCCTCAGCTTATGAAGATAATG
GAATTAAGAGATTAAAGACAGGCATAGGAAATCACAAGGG
TATTGATTGGGGAAGTGATAAGTGTCCATGAAATCTTCAC
AATTTATGTTCAGAGATTGCAGTAAAGACAGGCGTAAGAA
ATTATAAAAGTATTAAATTAGGGGAACTAATAAATGTCCA
TGAAATCTTCACAATTTATATTCTGCCATGGCTTCAGCCA
GTCCCTCCATTCGGGGTCCCTGACTTCCCACAACATCTGG
CCGATTTTCTTTTCTTTTCTTTTCTTTTTTTTTTTTTTTT
TTTTTTGTAGAGACAGGGTCTCTCTTTGTTTTCAAGGCTG
ATTGCAAACTCCTGGCTTCAAGCTATCCTTCCACCTTGGC
CTCCCAAAGTGTTGGGATTTTGTTGTCGTTTCTCTTCTGT
GGGCAGGACCCAGAGTCCCAACTCTCATAAATCCATCTTT
TTGCCCCTCTTTAGATGGCCATGCTGCTGAAACTTCAAGA
AGCTGCCAACTACATTGAGTCTCCAGATCGAGAAACCATC
CTGGACCCCAACCTCCAGGCAACACTTTAAGGGTTCGGCA
ATCACTGTCACCCCCGGACAGCAGAACGCTGGCATCAGCT
ATCTTAGCTCCTCCTCTCCCCTCTCCTCTTTCAGAGCACT
GGCTCTCCAGCCCCAGGAGGAGAACAGGAGGGAGGAGGAG
ATGAAAGAGGAGGGACAGGTTCTTGGTGCTGTACCTTTGA
AAACTTCCTAGTAAGGAATGGTGGGGTGGCGTTTGGGAGC
TTGTGCCCCCTAAACACATATACTGGCCTCCTCTAATGAC
TTTGGGGAAAAGATGGTTCTGGGTCTTTCCCTTGACTTCT
TGTTTCAATTACAAACTCCTGGGCTTTCTGGGGAGGGGTT
CAGAAAACATCAAAACACTGCAGCAGTTCCTAAACGATTC
TCACAAGCAACCCTGAAAGAGACAGTCATGTGAGGGGGAT
CTGGGGGAGGCAGGAAGCTCCCCAGATTTTCTCACAGACC
CTTCCCAATTCCATCACCACTGCCAACAACTCCTCCCCCA
GAGATCTGGCTGGAGCCCAGAAAAAGAAGCATGTGGTTTA
AAAAATGTTTAAATCAATCTATAAAAGGTAAAAATGAAAA
ACAAAAACAAGCAAACAAACAAAAAACAATGGAAAAGATG
AAGCTGGAGAGAGAGGAATCAGTTGCCAAGGTAGAAAGAC
AGCTGCCCGCTCCTGCCCTCTGGATGACATAGGGGACATC
AACAAGACGGCTGCCAACGTGAGAAGTCACCAAACCACAA
AAATAACCTTACAGCCTTCAGAGAAAGACTACCAGCTCTG
TCTTTCTACCCTCTAATTTAACATGCATGAGAGTCAATAA
ACCCTACTTTTTTATTTTTGTTTTTTATTTTGTTTTCATT
TTTTTCTCCCATTTGCCTATTTATTTTTTTTCTTTTCCCT
TTTTTTTTTTTTTTCTTTTTCCATTTTTCCATTTCCTCAC
ATATCCACGAGATGCTTGGGTTGCTTTTCCAGGGGCTAGT
TTGGCTTTTCCAAGTGGGTTTTCTTTGGAGAATCTGACAC
CATATAATTGGCATGACACCTGCCATGCCAATATCTTTGG
CATCCATGGGGCTTATATGAGACATGAAGCATTGGCTCGA
AAGTAGAGGGAGAAGAGGAACCCAGTTCCCTTGACTTCCC
TTTTGAGAAAGCACATGTTCTGCTAGGTAGCTCAATTGCC
AGCCTCTGTCATGAGAGGGTATAGCCTCATCTTGATAGAA
GAGCTACTCTGAGCTTTATCATGGACCAGAGGAAAACCAG
GAAATTGAAAACATTCCTCTCTCTTGTGGCCAGTTTGGCC
TTTCACTGCACTATTCTGATGGTGCCTGACTGAATCAAAA
TATCCTAGCTGGCTCTTACTATTTTTCACAAGTAAGTATT
CACATTTAAGAGACTGAATATCCATGTGAGATCATCCCAA
TCAGAATATAAGACTCAAGGAGTTTGACTTGGTGGCCAAT
ACCTGCCTTCCAAAGAGATCCTACCTTTGCAGATTTGCTC
CTTTCCCATTGCCTCGAAGGTCTGGCAATCCCTGTTCTTT
GATTTGACAAGTACTTACTGAGTACTCACTATGTACAAAT
CATTAGGTTAACACACACACACACACACACACACACACAC
ACACACACACACACACACACAAGACTTGGGCCCTTAAGTT
TACAGTCCAATAGGAAGTGTTAACCTCCATTAAGCTACAC
CTCCTTGTTATCTAGACCTTCGGGATCATCTAAGAAATGT
AGCTGAAACCCAAGGAGCCAGCTAGAAAGAAGCTTTTGAT
TAGATGTACAATTCGTTGGGGACAGAAGATCTGGGATCAA
TTAAGATGGCACCTGAAGGACTGTGGAATCTTGTTTGTCA
GGAGTGGGCAAGTCTACTTCCTGCCATTTCTGAAAGCCCT
GTGGGACCAGCTTCCTGGCTGAGCTGCCTGGTAGGCTGAA
GCTTCAGGACTCTGCAGATCAGGGATATGTGATGAGCACC
GGCCTAAGTGTTTGCTCTTCAGATTCCTAAGTAGCACAAG
ACTTTATTAGAATCTATAGGCATACCAGCCTGGATCACTC
TGTTCCACCCAACCGAGGAGTAGATGCATCTGAATCTTCA
TATCGGTATATTTTCATTTAGGTCCAAAAGATGGTCCAGG
CTGCCCCTCACAAAAGCTTCTGCATTCACGTGGTAAGCTC
CCAGGGATGACAGGGTTCTGTATGATGGAGACTATTATTG
CTATTGCTGCTAATTCCATGAGCTGTGAAGATCCCTAACC
AACTCAGCTGTAACATATGCAATTCTGTGGTGGGAAGAGG
CTGTGTGTCCAAGGATGGTGCTGAAATCACTGCCTTAAGG
TCTCTGCTGTGCAGAATGAGGAGGCCCCGGAGCTGGCTGT
TCTAACTTAGAAGGAAGAGAAGACTGGATGGGCCTGCTTG
GGATCTAGGTCTCTTCTAAACCCCTATCCTAAGCTCCAGT
TCCATGGCAAGGCTCAGACTTCGCTTCACTCTATTTTCTG
GTGCTGCCCAGCCAGTGCCTTCTGCCATGGATGTTACTGG
CTACTTGAGAAAGGAGAGGGGAGAACCCCTTCTTTTGTTC
CAACTGCCTCCAACCCCAAAGGGATTCTTGGCTCTCTGGT
AACCATGGATACCACCGTGAATTTTATTTGGATCCTCAGC
AGGTTGATTCTGGAGGCCTCATGCCATGACTTTTTATTTC
TCTTCCTGGGATCCACCACCCTCTACTCTCAGCTGACTGC
TGCGTTTAGCCCAGGTCTCCAATTGCTTTCCTCCAGAAAG
TGTGTTCCCATCTAGTGAGGTGGTATTGAAGCCTTGGCTT
TCCCTCTGGAGCCTGGGACCCTGTTTACAGTTGCACATCT
GGGCCCCTCACTGTGGGGATCGATCATTCTCATGAAGGAA
TCATGGTTATATGGCAACTGCAGAAGGCTGAGCCTCCTCA
TGGTGCTATAACCCCTTGGGACACTCATCCAGACTTCTCT
GAAGCAGAAAACCTGAGCTCCCCACTCACTGCCCTAGAAT
TTATGGCAAGGAGCAAATCCACAGCATTCTCTCCCACCTA
TGTCCTGCTTCTTGGTTGAGCCTACTGGGATCCCTCAGAA
AAGAAACACTGGGTCCCAAAGCTAAATTCTCAACCCCCAG
GCACCTTCAGAAGAATCCAGCCTAATACTGGAATTTGTGC
TATTATCTTCCTCTCCAGCCCCCCAACTCCATCCCTCACC
ACAGTTGGCTAGGAAATGACATGAGTTCAATATCTAATGT
CAACCATTGGGGAGAGCCACAACTCCAGGAGAGGTTCCTG
AGCTGAGTCCCTTAATTTCTGGATGAAGAAGATCAACAAG
TTTTGTCCAATGTACTTGTTTCTCAGACCTTGCCTAGGCA
CTAAAAATAAAATACTAGGTCATTGGAGGCTAATTTGGGG
CCTGATGTCTGTGTGTGTGTGTGTGTGTGTGTGTGTGTGT
GTGTCTCCCTCTCTCACACACACAAGAGCAGTATACTGTT
GCTGTTTCCTACCTTCTGAGGCTTCAAAGTATTTTTTAAA
ATCTATGCTTTGTGGCAGCTCTACGGTGCTTATCTCTGTC
TTTGTGTCAATCCTTAAGTACCCATGTCTTTTTCATGTCT
AACCATTGGGAAGGGAGAGGCTGGCAGGGAAGATGAATCT
GCTACAAGTCCATGGGAAGACCCTACAATGAAATCCTTAT
TGGTTGGTATACTGTTTTGGTCTTGAATTGCCAACCTTCC
AGCTGATCTATCCATACTACTTAAGTACTAAAGACAAAAA
TAGAGGGCTTTTTTTTCCTTCTTAATGTCTTGCCTTCTGG
TTTTCCTGGTTTGCAAGACTAAGTGTACCTAATCTCACCA
TCTCTTCACTTCTAGCTCCCTAAAACAAGGGTCACACTAC
TCCAAGGGATAACCTCTTATAGTGGTCTGAGGAGTAACTA
TTTCCTAAAGTATTCTAAAAGAGAAGGAAGAGAGAAATGG
TACCCTGCTGCTTCTCACAGACACCTCACATCCTCACTTG
GGATGGCATTCACATAGAAATGCCGCATTTAGGTAAAATT
TGCCTGACTGAAGGGGACTCAGTCCTCCAAATCAGGATCA
AGGAGGTATCTACGTGAGACCTTAAGAACTCTTTATTGCC
ATTAGTTGGAGAGGGTGGGGGAATTGTCCTAATCGCACAT
CTAACACAGGGAATAAGTGCTGAAGTTACCCAGTAGTTGG
AGGGGTGGGGGAATTGTCCTAATCACACATCTAACACAGG
GAATAAGTGCTGAAGTTACCCAGATCACCAAGTACGGCTC
CTCATCATACTTTATTTTTGCTTTCCTTATTCCTTGGCAC
TGACTAAGCTAAAGTTAAGAAGCAGACTTCATAAGCCAAC
CCCTGTGGTGGGATGGGAAAATGGGCTTTTGCAGAGGGTT
TATTAATAGAGATGGATTTACTACTCACAAGTTCTGGTTC
ATGGCTCCACTGAGAAGGCCATAGTAATAAAATGATCTTA
CGAACACTGTTCCCCAAAGGCCAAAGCCTGAAGATATTGT
CCCTTATAATCCAATCAGCCTTATATTTTAATGAGTCCTG
AATCAACCTGATTATGGATATATGGTGCCACCAACTTGAC
ACTCCCCACTGCCTAGGGTAGGTACATGGGTGCATGTCTG
CTCAGCCTAGCCTTGGAAGCGAGCACTGCCAGCCACAGAT
CCTGGGAAAGGTGGTAGTAACTTGGAAGATGTTGTAGCCT
TGAAGGTAGGATACCTATGAAAATGCCAAAGCTGCAGGGA
CACGAAGACAGTTGAAAATTCAACCTATGTGTACTAGATC
CTTCCAGTTTGATGGTTTGGTCATTCTTCTTCATGATTAT
GCCATGGAGAATTTTCTGTGACAAGGGTGGTCATGGAAGT
AAGTGAGTGATCCCCTGGTTTCTCATTCCTTAAAGCAGTG
GTTCTCAAAGTATGGCACAAGACCAGCAGCATCAGCAGCA
TTTGGAAACTTGTTAGAAACAAAATTCTCAATCCCATCCA
GATCTGCTGAATCAGAAACTCTAGTGAGAGGACCCAGCAA
TCCATATTTTAATAAACCCTCCTGGTGATTCCGATGCACA
CTAAATTCAACTATTTTAAAGGGAAAGCCCTTTAGAGTAT
CGGAGTTCCCACACCGAGAGGCTTTGGGGCCCAAAATAAC
AAGGTTCTAGGTTGTAATTCAGACTTTAACATTAATTTCA
AAGTCACCTTTCTCATGCTTCCTTGTGTTTCTGTTTTTCC
ATTTATTTTAACAAAGAAAGGTATGTGTGCTTTTGGGTGG
AAGTTAGGAGAATGTCTGCATCTTTTTTGAACACAACCTT
CAGAGGAAAACCTTATGCCTCGGAAATTACTAGCTGGCAC
GCTAAGGGGCTTCAACAAGGAAAGCATTTGGAGGTCTCTT
CCAGATTGCTCTTCTGCCGAATTATTTATATCTATTCTGA
GCTGATTATGTAATAGGATGGAAAAAGTTAAAAAAAAAAA
AATCGAATTTGTATTTCCATGACGTGTTCTCCCAGTAACA
TCCCTCTCCTTTATTTGAGTTATAAAGGGCGCTGCTGGGC
CTGAGAACTGGGCCAGAACCTCCTTCTGTGTGGCAGCTAA
CAGTGTAGGGCTCCAGTATCCCAGGAAGGCCCCTTATTCA
CACTCCACTCAGCTCATAGGAGAGTCCTGCGTAATGAAGA
CACAGCCCTGGGCACTTCAGTCCTCGTGCTCCTCCTCTCT
TTTCCCCATAGCAGGACCTGGATACGGAAATACTCAGCCA
AGGTGATAGAATAAAATCATATTTTTTTTTTGTTTTTTTG
TTTGTTTTGGGGTTTTTTTGGAGAAGGAGTCTTGCTTTGT
CACCCAGGCTGAAGTCCAGTGGCACGATCTCGGCTCATTG
CAACCTCCGCCTCCCAGGTTCAAGCGATTCTCCTGCCTCA
GCCTCCTGAGTAGCTGGGATTACAGACGTGCACCATCATG
CCCAGCTAATTTTTGTATTTTTAGTAGAGACGGAGTTTTG
CCTTGTTGGCCAGGCTGGTCTCGATCTCCTGACCTCAGGT
GATCCGCCTGCCTTAGCCTCCCAAAGTGCTGGGATTACAG
GCATGAGCCACAGCACCCTGCCAAATAAGATCCTTTTTTA
GAAAAATTTGAAAAAAGCTTCATATCTTTACAAACTCACA
AAGTAGCTGATTGGGCCATGGGGGAGATGAGGCTTTTTAG
AACTGGTTTTGTTTCAAGTTTGTCAATTTTCCGTGTGTGA
GAACTTGGGCAGAGCACAAAGAAACATACAGCGCTAGTAA
TAGGTCTCCTGAGCTCTGGAACTGTTTGGAGGAGGACTAA
AGCGCGGGGGAGCTGAGTACAAAATAATTCCACTAAAATC
ACCTCCTCAGTCCCCAGAAGGCTGATGGTGGATCCTCTGG
CCGTCTCCTGTGGGTTCTTCCTGCTCCTCTGCCATTTCTC
TATGCCTGAAGACACGAAGATGATATCAAGGCAGAGCTCC
CATATCGCAGCCAGTCTCTGGGCCACTGCTGTGCAGTGGC
TCCCACTTTCTAATGCTTTTTTGTTTTTGCTTTTTCTAAC
AAAACAATCTTTTTTTAAAATGAATTCCAACCCCTGCTAG
CCTCCTTCCCCGCCTCCATACTGTTTTAGGCAGCACCGTT
TATGTGACAGAGTCTGTGTTTCTCAAATGCATGGTGTTCC
TCAGGTGGAGAGTGGGCAGAAGTTTTTGCAACACTTTTTT
TTTAAGTTATTGGGTGCAAAATCCCAGACCAGGATATGTG
TATGTCTGTGTATTTATGTTTTTTCTTATTTGACCCTCCC
CTCTTTCAACCTTCCCCCTTTTATATCTAATGTAGAAAAA
GCGAAACTGAATCTGGAAAGCAAATTGTTGTATATAGTTG
CGGTAACAATCATGAAGAGAGAGCTGGGCTGTCCCCTTAG
TAATTCATTTTAGATAACACATTATTTAAAAATAAAATTC
ATGCCAGAGCCAGCTGAAGAGGCCTTCCTTCATCACCACT
GAGGCCACCCCCATCTGGGCCCTCTGTCCTTCTGGCATGT
CTCCTCCCAGCAAGATTCATCTGTTCAATGCCATTTGCGT
TTCAATAAAGTTATCTCCTGTATTGTCCACTGGTTCTCTA
GCTCCCTCTCTGCCTGGTTTCTGTCTCCATTTATCTTGTG
GCCCATTCCTTGATTGGCAAGGCCAGACTGCTTGTGGTCA
TTTGCCTAAACCAGAAGTAACCGGAAATCCTAAGCTAGAG
TCTCCTGACTCCCTTGGTTGGGGGTGGGAGGAACCCCTGC
TCACACATTATGGACATAGAATCCTTCACCAGAACTGAAA
ACATCCAGCCCAAACGTCAAGGCTCTGGAGTCCTCCATCT
GGGTTGCTGCACTGTTTGAAAACATACCACCCTCTGGACT
TTGCTAAATGTTCTTCTTGGGGTAAAAGTGAACTGACCTA
TTAGAAGCTGTTGTAATCAAGTTCAGCTTCTCTTGGCCAC
TTCAAGAAGGTAAATAAGTCTTACTATTCCCCATCGCAGA
AGTGAAGGGTCCAAGAAGCAATCTTTTCCCTATGAAATTG
TAGTAACATAACTCATCTGTGCCCTCTTAACATGGGAGGT
GAGAAGTGTGTTGAGAACTCTCTTCAAGCCAGTTGCAGTG
GGTGCACCTGTAGTTCTAGCTACTATGGAGGCTGAGGTGG
GAAGATCACCTATCCAGCCTGGGCAACAAAGCAAGACACC
CCCTCCCCCCCCGCAACTCAAAAACAAATAAATAAATAAT
TGAGAAAGCCTTCTGAAATAATCCTCTGATGAGATGACTT
AATCCCTGATTGTTACCAGTCTAGCATCCACAGTCTTGGA
AGTGACCTAGGAATTGGTAACTGGTTTCCTTTGCCATGTG
AGAATGAATTCACTTGATAAGCGTTCCTGGGAACCATTTT
GAAGGCACATAACCTGAACAGCTCACCAAAAGATACCTGT
TCCTGTTTGCTCTAGACCCTCCCATTCCAATGACATTCTA
TCCTTTCTGCCACTACATGCTTGCCACTCTGCCCTGAATT
TTCTTTTTTAATTTTAATTTTTTTAATAGACAGAGTCTTT
ATATACTTGCCCAGACAGGAATGCAGTAGCTATTCACAGG
CGTGATGACAACACACACTACAGCCTGGAACTCCTGGGCT
CAAGTGATCCTCCTGCCTTGGCTTACATCTTGCTTTTTTT
TTCTTTTTTTCTGAGACAAGATGTCACTCTGTTGCCCAGG
CTGGAGTGCAGTGCACAATCACTGCTCACTGCAGCCTCCT
CCTCCTGGGCTCAAGTGATCTTCCCAACTCCACCTCCCGA
ATAGCCGGGACTATAGGGCTCACGCCACCACGCCTGGGCA
ATTTTTGTATTTTTTGTAGAGACGAAGTCTCGCTATATTG
CCCAGGCTGTTCTCGAACTCCTGGGCTCAAGCAATCCTCC
TGCCTCGGCCTCCCAAAGTGCTAGGATTAGAGGCGTGAGC
CACTGCGCCTGGCCACATCCCGCATTTTTAACGCCTCTCT
GGAGCGCTCATCCTCTCCACCTGCTCCACTATTTAGGAGC
GGCTCTGCAACGTGGGCCATTTCCTACGACCAGCCGCTGA
CAACCGTATCATCAAACTGCTCTTGTTCTCGCACGCTTAA
ATGTCCAGCCATAACTTCTCAGGGGAAAAAAATGTATACA
TTTTCAACAAATAGGATTCATTCTCACATAGTCACATACA
GCACTCACTCTGGAGGAAACTCCCTTCCACATGCCTGTGT
CTCCCCTGCCCAGCCACTTCCCAGCTTTTTTTTTTTTTTT
TTTTTTTTTTTTGAGACGGAGTCTAGCTCTGTCGCCCAGG
CTGGAGTGCAGTGGCCGGATCTCAGCTCACTGCAAGCTCC
GCCTCCCGGGTTCACGCCATTCTCCTGCCTCAGCCTCCCG
GTAGCTGGGACTACAGGCGCCCGCCACCTCGCCCGGCTAG
TTTTTTGTATTTTTTTTAGTAGAGACGGGGTTTCACTGTG
TTAGCCAGGATGGTCTCGATCTCCCGACCTCGTGATCCGC
CCGTCTCGGCCTCCCAAAGTGCTGGGATTACAGGCTTGAG
CCACCGCGCCCGGCCACACTTCCCAGCTTTGAGGTTGGGC
TCATCTACGCTGGAAAACCAAGGGACTGGGCCGTTGTTTT
CCCACTTCCACTTCCTAGTTTGCTTTAGTTTATTTTCCCC
CCTCTTTGGATTCCTGAGGCTAAGATGAAGAGAGTCACTT
GAGCCAACTTTTTTTCAGTGTTTGGAGGGAAAAGATTGCG
GTTTAAAATAGGAGCTATTTGTGACCCAGACCCCTCTCCT
TAAAGCCCTCTACATCCATTCCCATCCCGCCTCCTCTCTC
CTAACACCTGAAAGATGCATGAATATAAAGTCATATATCA
TGAACTTTATTCCAAATGAGATTTCTAACTTACTGTGCAA
CTTTAGGAAAGCCCCTTAACCTGTCTGGGGCTCAGTTTTC
ACGTAAATCCAGTGATCCTTGCAGAGAAAGGTGCAGTTCT
CGTTCAGGCAGCAGGAGGCGCTGTCTCTGGAGGCTTAGAT
TCATTCCCCGCCCTCCGCCCGCTCCCGCCCGCCTCTGGTG
CGCAGGCGCGGCTTCGCGGATTGGCCGCGCGCAGGGGCCG
TCATTCGGTGGCGGGTCCCGGCCGTGGGGCTGGCGGGCTG
AGGGGAGAAAAGATGGCGGCGGCGGCGGCAGCTGGTGCGG
CCTCCGGGCTGCCGGGTCCAGTGGCACAAGGATTGAAGGA
GGCGTTAGTGGATACGCTCACCGGGATCCTATCCCCAGTA
CAGGAGGTGCGGGCGGCTGCTGAAGAACAGATTAAGGTGC
TGGAGGTGACGGAGGGTGAGTGAGGCGGGACCGTCACGAG
GATGGCTCAGCCGCACAATCCGCTGACCGCAGCTCCGTAC
CGGCAGGGGACATGGGGAGCCTGAGCCAGTTGGAGATCTG
GGCGCCGAGAAGTGGAGCAGGAAGCGAGAGGTTGATGTCG
CTGGTGGTTGTGAAAGTCCCAGAGAGGAGAGGCGCGCCTG
AAGGATAGGGTCGGGGGAGGTGGAGCCTGGGAATGGGGGA
GGGAGGGTGGGGACTTGAAAAGATAGATGGAGCCTAGAAT
CTGCAGGGAACGGAGATGGAGCTAGACTTGGTGCTGTTGG
AGGAAGTAGCACGGTCGAGGAAATATTTTCTGAGTCTAGG
ACCAAGGTATTTTGCTGTTCTCTTCACCAGCTCGATTGTA
CTGGGATAAGAGTAGGGGGAGCTATTAGTAGAAGTGGTGA
AGGGTAGGGCCTCGAGAAGGCGGCTATCAAAGCTTAATGT
CATCAAACAAGTTTCTGCCCTTGAGTTATAAACCTAGCTG
GTTGGTTGTACTCTTCATGTTTTCCCAGAAATTAAATGCA
TATGCGACTGCTTCACTGTCCTGACCGTACTTCCGTTTAT
TTAAAAAATAATTTGCCCTTATTAAATACCTTTGTGCATT
TCTATTTGGAGGAACCGATCCTCCTTTGTTTTTGATTCTT
TGTCTCCATCCTCTATTGTGTGCTTTAAAGTGATGGAGAA
GAAAATAAACTGTTGGTTCGAGATTTCCTATCAATTTCCT
GCCGAGTGAGCCTTTCACCAGGTCCAGTGTAGCTACCACA
AAGAACAATTTAATCTGGAAACAGGAGGAAAAATCTTCTT
GGTCTTTGTGTAAGAAATATATCTCGTCAGAGCTTCAGTG
GAACTCCAAATCCTCAGAATCTCCCAACTCAGGAATATTT
CCACTACCACTTAAATACCACGTCAGAGATATGGGAAATT
GTCCCATCACTGACATCCATCACATTCAGAACCTTGAGTT
AATTCTCCTACTGGACGTATTTTTATTGAAAAGAATTTAG
AACAAATCGCTCTTAAATTTAGTTTACATTCTCTCACAGT
ATGAAAGAGCTGTTGAAAACAAATTTTCTTCTGTTGGAAA
TATGTTGAGATTTGGGATCTAACAGGCTAAGGACCATTTT
GAAGGCCCAGTTGTAATTGTCATTGTTTTATAAAATATCA
GATCTACAAGAGGAGAAACCACTGCTTAGGAGAAAGCTGT
TTGAGAACCATGTGTAAACTAAAAGAGTTTTTATCGGCTT
CTAAGTAACATTCCTTTATGCACATTAATGTCTGTCTCCT
TTGAGTATGAGGAAGGAAGAGTGGCAAAGCAAAGGAACCT
CATCACATTCAAGTTACCACCTGAATAAAACTGAGAGTCT
GGTGCAAATTCATCCTAACTAAACCTTCCCTGAGTGGTAC
CCAGTACTCCCGGTGCTCCAAATACATGTCTGGCACCTTT
GTATGAAAGGTGGACCTTGACTCGTATTTAAACTGTCTTA
CAGCAACTCCACTTTTGCTCTGATCTTTTCAACTTCAGCC
AAATGCCATGGTCTCATCTAGGCAAAGTCAGTTATAAAGT
TCTCGAGGTCTTTTTTGAAACTCTGATTCCTCGCTGTATT
CATCTTTTTTTTCCTTGAGACTGGGTCTTACTCTATCGTG
TAGACTTTGGTGCAGTGATGCCATCATGGCTCACTGCAGC
CTCAAACTTCTGGACTCAAGCAATCCTCCCACCTAGGCCT
CCCAAAGTGCTGGGATTACAGGCCTGAGCCACCACACCTG
GCTTTTTTTTTTGAGCCTTTAAGGGAAAAATTAAATTTCA
AAAGTACAGAATTTTGATCTAAGTCACTGATGAGAATTGA
TCGACCGACCCCCATAACTTACTGGTAATGTGTTGTTGGG
CAGACTGTGAGAATGAAAAGTATGGAAAGACATTGATGCA
GTGACCTGATATTGGTCGTCTAGTAATAAAGCATATGACT
CAGGTTTTGGATGTGGTTAGAGGGTTGGATCAGTCTCTGG
AGTTTAGTGCAGTGCTTTGGACCCTTTGGAGGCTGCTTGT
GTCTTTTAAGTAGTCTGGCTCCTTATGTTTATCAAAAATA
CTATATAGAGATTTACCCACTTCTGTACCTGTTTTTAGGT
GGAGAATAGTGGTCCATTCCTCAGATGCAGTCTGCTTTCT
TCCTCTTGTGGCCTTTAACAAGTTATCTTTGACATTGGGT
TCAGAGTACCTCCCACCTTACTCTCTGTCTGAATCTCTCA
GGTTTTTTCTGAACATGGTGCAATATAGTAGCTTCTTGTT
CACCACCCTCAACCCTTCTTTGCATGAAAACATAGCACCC
AGCTTTCCAGCCGGGATTTAGCCAACTATCTGGCCTGATG
AAACTGGCAGGACATTGTTCCTCCTATTAGAATGCCCTAC
AGAGCAAGATGAGCCATTCTTGCAAACAAATGGAGAAACT
ACTTTCCACTCCTTTGGTGTTGCTTCACATTTTAGTGTTT
TTTGGTTTTGTTGTTGTTACTGTTTTGAGACGGAGTCTCA
CTCTGTCACCCAGGCTGGAGTGCAGTGGTGCAACCTCAGC
TTACCACAACCTCCACCTCCTGGGTTCAAGCGATTCTCCT
GCCTTAGCCTCCCAAGTAGCTGGGATTACAGGCGCTTGCC
ACCACGCTTGGCTGATTTTTGTATTTTTAGTAGAGACGAG
GTTTCACCATGTTGGCCAGGCTCTCTCGAACTCCTGACCT
CAGGTGATCAACCTGCCTCAGCCTCCCAAAGTGCTGGGAT
TATATCCGTGAGCCACTGTACCCAGCCCACATTTTAGTTT
TATCCTAGTAGAAGGAACCTTTTTTCCGGTTCTAGGAAAC
AACTTTTTTTTTTTCTTTGAGACAGAGTTTCACTCTGTGG
CCCAGGCTGGAGTGCCGTGGCATGATCTCTGCTCACTATA
ACCTCTACCTCCCAGGGTCAAGCGATTCTCATGCCTCAGC
CTCCCAAGTAGCTGGGATTACAGGCATGCACTACCATGCC
TAGCTAATTTTTGTATTTTTAGTAGAGGTGGGGTTTAGCC
ATGTTGCCCAGGCTGGTCTTGAACTCAGTCCTGAGCTCAA
GCAGTCTGCCCACCTCGGCCTCCCAAAGTGCTGAGATTAC
AGGCATGAACCAACCTGCCAGGCGGGAAACACTCTTAAGA
CTTGAAGTTAATGAGAAATGTGGGATTTGGTGTCTTTTGT
GTTCTGGTAATCTTTTGATCCTTTTTTGGTTCCACGGGGC
CCAGAATCAGGTGACAACCAGATTTAGTCCCTCTGTCTTC
TCAAATAACCGCACTGTCTTTATGAGCTGTTTATTAGTCC
ATCACATAGGAGACTGATCCCACATGGTCCTTAAGATTAA
CAGGTCTGTTTCCTTTGCCAAAAAGATTTGTTACCTTCCT
TGGCTACTAGGTGATGATCCCTAGTCTTGAAGATTAAACG
GAAGAATCTCTAATTTGTGGGGAAGGGGCACAGGTCAATT
GTCAACTCCCTGTTAAAAGGACAGGCAAGAGAAGTTGACA
TGCTGTGACCAAATTGTACTATGGATGAGATTTTAAGAAG
CAGTTATCTTAGAAAATAAAGGTGGTTGGAGCCTAGAGTA
GTCTTGATCATTTAGTGTACCAGCTGATATTTTCTGATAA
ATGAATTGCCTATAATTAATTATCACATTTTCCAGAATGG
GCACCTGTTCTCTTAAGCCAAGGATGTGTGTGTATGTGAG
AGATCCACTTGATTCATGTAGTGTGTCAATCTGAAAAGGA
TAAGAGGTAACTTCATCAGCCTGGTGTCCTGGAATGATTT
TTTTTTTTTTTTTTTTTTTTGAGACGGAGTCTCGCTCTGT
CACCCAGGCTGGAGTGCATTGGCACAATCTCAGCTCACTG
AAACCTCCAGCTCCTAGGTTCAAGTGATTCTCCTGCCTAA
GCCTCCCAAGTAGCTGAGATTATAGGCATGTACCACCATG
CCAGGCTAATTTTTGTATTTTTAGTAGAGATGGACTTTTG
CCATGTTAGCCAGGCTGGTCTCGAACTCCTGACCTCAGGT
GATCCACCCACCTTGCCCTCCCAAAGTGCTAGAATTACAG
GTGTGAGCCACTGTGCCCTGCCGGAATGATTTTCTTGAGC
CCCTGTGCTTGCTATTTTTGCTAGTCACTTGGAATCTGGA
AGAAACCCAGCAAACTCCTCTGAATATTTAAAGTCTATTT
AACAGGGCTGATTAGATAAGGAGATGATGTCAGTAACCAC
CTTCATCAGATAGCACTCCCATCCTGAATTGAGGAGAACA
TTGCTTGAAAGTTTGGAAGTTATTATGATGTACAGTATTC
TGCAGGTAATTGTTAACCTATCATTTTTATTTTTTTCTTT
CTTTCTTTTTTTTTTTTTTTAAAGATACAGAGTTTTGCTT
TGTCACCCAGGCTAGAGTGCAATGGTGTGATCATAGCTTA
CTGTAGAATCTAACTCCTGAGCTCACACAATCCTCCTACC
TCAGCCTCCCAAGTGGCTGTGACTACAAGCACATGCCCAT
ACTTGGCTGATTTTTTTAATTTTTGTCTGGAGATGGGGTT
CTTGCTGTGTTGACCAGGCTGGTCTTGAACTCCTGCCCTC
AAATGATCCTCCCAAAGTGCTGTGATTATAGGCGTGAGCA
ACCACAACTGGCCCCTTTCATTTTTCTTAGGAGGATTGAG
ATGTTGAGTTTGATCAGGTTTGTAGGAAATTTACTTCTAC
CTAAATACGGTAAAACATTTTTTTTTTAAAGTTTTTTTAT
TCGTTAGAGACTTTTTTCTTTTTTCTTTTTTTTTGTTCCA
CTGCTAAGAGTCTAAAGCATGCTCTCTAATTCTGTTTTGT
TTAATAGGAAGGTTCATATTAAGCACTTTACGAACATAGT
AGTTAAAAAGACTGGAGAGGTTATGAACCACCGAAGACCT
CTTACGTCAAAGTCTCATATTCTGTACTCAGCTTCATCAA
CTCTTTCTTTTGTTTTTGTCTGACTTACGGTGAGATAATG
AGAATTACCATCTTTTGAGAATGTCAGTCTTTTATTTTTG
GTGTATTTTTGCTTTTTTTTTTTATATCTTAGAATGAAGT
TCTTTCCCTCTTTTTCTTCTTCTTTATCTACTTTGCCTCT
AAGAATGGCATTACCCAAGTGGTGGAATTGGTTGCTTTCA
TTCAGAACCTTTAACTCTTCGTGCCAGCATGCACAGACTT
TCTTACATAACTAGATTTAAACCCTAGGTCATTTTCTTCT
TTACTTCTTTTTTGCCTATTACAAATGACAACATTTCCTC
TATCATTTGGCCTTGTCTAGTTAGTTCCCGGTAGATAAGT
CACAGAGAATACATTTTTCTTCCCTTCTACCACCATTATG
TTGAACAGGGGAGGGGGGGATATTATCTCTCCCTCACCTT
TCCTGGCATTCAGATGCTGCCTAGATATCTGTATTGATTT
CTCCATCTTAGATGCCTAGAGAGATGATCCTGCTGGCTGG
AAGTTTGCTTTCTGGTTCTCATGGGCACTTTTCTGGCTCT
TTTGCAGTATAGCGTAAGCACTGTCCACCTGCGAAGGGCG
CCCCTCAAGGATCCAGACGCACTCCTGGGCATGTGGCGGG
CACTGAGCCGAGCGGAAGGCGGCCACGCTCGGAAAAAGGC
CAGTGGTGGAGTTTTCTTTTTCCTTTCAGCTGTGGTTTTG
TGGTGCTTACCAACCCCCATTGAGAAATAGGGAGCTTGTC
CAGGGGTCTACTCAAAACCCCATCCTTCTCCAACAATCCC
TGTTCACAATTGTCACTAGTTGACTGTCAAAGTACTGCCA
AGTCTTGTCTCTCTAGGAGACCCTTCAGACCAATAAGTGT
GTATTTCGTACCTGATCCTTTATCCTCCATGCCTTCCTTT
GGATTTTCCCTTCTAAACCAAGTTTTAGATAGATAATGTT
TTTGCCACATGGGGTGATAAGAGAGAAAAGGGAGCAAGGA
TAACGAGAGGGAAGCAAAAGACTAAAAGAGAATGAGACTA
GAGAATGAAAGAGGGCAAGAGGATTTCTTAGAAGGGAAGT
CAAATGATGCCATTTTGGATAGATGTAAAGGTATAATTGA
GGAGAATCTAGAGTCAGGGTGAAAACCCAGATTAACAGAA
TGAACTGTCCTTATTTCACCGTGAGAAAGGGAACTAGAGA
AATTAAATTTCCTAACAAAAATAGCTTTAGAAAGCAACTT
CATATAGCCCTCTTGGCAGTGTTGCCCTTTGGCTCAACTT
CAATCTTAGTTTAATCTTAAACAGTCTTTTCCAAGCAAAG
CAAAATAAAGTGGATATGTGTGTCTGTGTTTCTTATATTC
TCCCTGCCTTTATTATCCCAGAGTAAGTTATTAGGCTATT
CTTTCTCTCGTAAATATATATGTGTGTATATATATATATA
TTTTTTTTTTTATTTTTTGAGATGGAGTCTCACTCTGTCG
CCCAGGCTGGAGTGCAGTGGCACAAACTCGGCTCACTGCA
AGCTCCACCTCCCGGGTTCACGCCATTCTGTCTCAGCCTC
CCAAGTAGCTGGGACTACAGGCGCCCGCCACACGCCTGGC
TAATTTTTTGTATTTTTAGTAGAGACGGGGCTTCACCGTG
TTAGCCAGGATGGTCTCAATCTCCTGACCTCATGATCTGC
CAACCTCGGCCTCCCAGAGTGCTGGGATTACAGGCGTGAG
CCACTGCGCCCGGCCTCTTTCTCATATTTTTAAAGACATT
ATGTTAAAGACACCAATCAGTAAAACCAGAAGTCCCCCAA
CGCGCACACACAGACACACACACACAAGTACTTTTTTTTA
ACAGATATACTTAGTTGTATTTCAAAAAATATTGTATCTC
TGTTAAGTGAAAAATGTCTAAGTAGGGTTTTGCTACTTAA
CAGAAACCAATGGATAGGCGCAAATGTGTTAATCAGATTT
AAAGTAAGGCAGAGAGCTTTAGGACTATTTTCTAGCTTTT
CCTTCTTTGCATTAGTTTGTTTCTTAGTTTGTTTTTTGAG
ACAAGATCTCGCTCTGTCATCCAGGCTGGAGTGCAGTGGT
ATGATCATAGCTCACTGCAGCCTCAAACTCCTGGGCTCAA
GTGATCCTTCCATGTTAGCCTCCTGAGTAGCTGGGACTAC
AGGTGCACATCACCACACCCAGCTAATTTTGCATCAGTTT
TATAGCACAGAGTTTACCATCAACATCATACTCCTTGGAA
GCATTTATATAGCTTTTAAGTAAACTAACGTTTTATGGGT
ACGACAGTCTCAAATGGTGAGTGATATCCTTGTATTTCTA
GTAGGTCTGTCGTCTAGACAGACTAAATTGGGTTAAGTAA
AATAATTTTGTATTTTCCATCTTTCATCGCCCTATAACCT
AATGCAAATAAACTCTTTGTCTTTGAATTTTTGAGGCTTC
AAAACGTGTGGTCATGTTGGACATGTGGTCATAATGGACA
TGTGGTCATAATTTTTGAAACTCTAGAGGTCTATAGAGAA
GAAAATCTGTTCATCTATTTTATTTTAAAATTTGTCTTTA
GTTAACAATGATGTTATTTGAAGATTTTCTTTGCCATTAT
TTATCTGCTTTTGAGCAAATATATATGTTACTTGAACTTT
AATGCTGGTTCTTTCGTGTGTGAAACAATTAGCTTTTAGA
AGGAATCCATCTTAAAATACTTGTTGTAGGTACAGATCCC
TTGGTTAACTTGGGTTTTTGGCCCCTGCGTGGGTCTTAAT
CTTCTGATCTCTTATTCTTACCATCCTTTCCAGTCTCAGT
GATATGTGAAGCAAGGTGGTTGGTGGAATTTTGTGTATGA
TCTTTGATAGGTTACCAGACATGATTAACTTACTGTATTG
GAGTGAAGAGCTTCTGGCTATTGTGATCATCACTGGAGTG
CATCCTTCTGGCAGGGATATGGAAAAAATATATCAATGCT
AAGCTTTTCTCTGAAGAGAATAGACTTGGAATTCTCTGGT
TGATGAGAAAGGACCCCTAAACTGTGACAGGACCTGTGTG
TAAAGTTTGCCTGGTCTTCATGCTCTAATGACTCCTGTGG
ATCAGTGCCAGAGTGAACTGTTGGAAAATGTGAGGTTCTT
TTTCCCTTATGTGAGCTATGAGCCTCAGTATTACCCTCCA
ACTATCTATCAGCGCGTTCATTGGAAGGACAGTTGTTCAG
ATTTGTTTAAGCTTTATAAAGTCTTAAGTTTCAAACTTTT
CTCAATAAGTCTCATTCCTCAGTATCTTTTCACACTGTAT
GTTGAAAAATTTCTTCATTTTGATCTTGTTTTAGTTTGTC
CCTGTAGTAATGATCCAAAAATTATGCTTTTGCTAGGAAC
ATTAAAAATCCAAATCATAATGACCTATGGAAAAATTATT
TAAATAGTGCCTTAAAAGAAAATACCAGGCCAGGCGCCGT
GGCTCACGCCTGTAATCCCAGCACTTTGGGAGGCCGAGGC
GGGCGGATCGCCTGAGGTTGGGAGTTCGAGACCAGCGTGA
CCAACATGGAGAAACCCCATCTCTACTAAAAATACAAAAT
TAGCAGGTCATGGTGGTGTATGCCTGTAATTCCAGCTACT
CGGGAGGCTGAGGCAGGAGAATCACTTGAACCCGGGAGGT
GGAGGTTGCGGTGAGCCAAGATTGCGCCATTGCACTCCAG
CCTAGGCAACAAGAGTGAAACTCCATCTTAAAAAAAAAAA
AATACTGTATGTCCCAGGTAATTTGTGAATGTGCTTGTAT
ATCATTGTGAAGGAAGTTACATAAGGCACACCAGAATTGG
TTCACCATGTCTAAAGAGGCCAATCCTCGGTGGACAGTGA
CATTCTAAGCAGACTTGAGGCCATGAAGTTAGCATCCATT
ATCACACTAAGTATCTGAACTCAAAGGAATTGTGGATGGC
CTTAGTAGTTGTCTTTCTCCTTTAAATGGATATCACATGT
GCATTTTAGAGTGCTTTTTTCCATTGAACTTGAACGTCGG
CATCTAAGAGATCTTCCTGAATTATCTGACTCATCTGTGT
TTTAGAATCAGTTCTGAAAGTTGACTCCCATATCTTCGGG
TTGTAGACACTTATTGTTTCTTCTCTTGCTACAAATAGGT
TTTATAGATTTAACCAGAATCTGTACTAACCAAATTAATC
CTAGGAATTAGAATGGATTGCATTATCTGTAGGGGGATTG
TGCAAGGTTCAAGTGTTTGCTTGTGATTTAATCATTTAAT
AACTCAGAAAGAATGTGGCTTCTTCTGTGGTGGTCATGCA
AAAAAAAAAAAAAAATCCACTTTCCTGAGTGAAATGATAG
GTGCGATAGCAGTGGATCAAAAACTGCAGCTTAAAGGCAT
AATAAGAATAAGTTAAGAATCTAATAATTCAGTAAAATAA
CAGGAAATAAAATATAAAAATCAATAGCTTTCACATAAAC
AAACCATAAAAGGATAGAGAACGTAATGGTTTTTTAATAA
CCAAAACCATTTACAATATCAACAAAAAAGTAAATGCTTA
GGAAATGTGTAAGAACCTATTAGAGGAAACTTTTTTTTGT
TTTTTTGAGATGGAGCCTTGCTCTGTTGCCCAGGCTGGAG
TGCAGTGGCATGATCTTGGCTCACTGCAACCTCTGCCTCC
TGGGGGGTTCTCCTGCCTCAGCCTCCCGAGTAGCTGGGAC
TACAGGCACCTGCCACCACACCCGGCTAATTTTTGTATTT
TTAGTAGAGATGGGGTTTCACCATGTTGGCCAAGCTGGTC
TTGAACTCCTGACCTCAGGTGATCCACCTGTCTTGGCCTC
CCAAAGTGTTGGGATTACAGGCGTGAGCCACTGTGCCCAG
CCTAGAGGAAACTTTTTGAGACAAGGTTTTGTTATGTCAC
CCATGCTGGAGTGCAGTGGCTCAGTCTCAGCTCACTGCAA
CGTCTGCCTCTTAGGCCCAAGTAATTGTCGTTCCTCAGCC
TCCCAAGTAGCTGGGACTGCAGTCACACAACACCATGCCC
AGCTAATTTTTGTATTTTTGGTAGAGACAGGGTTTCACCA
TGTTGCCCAGGCTTGTCTCAAAGGCCTGAGCTCAAGCAAT
CTGCCTACCTCTGCCTTCCAAGACATAAAATCAGATGTGA
ACAAGTGGAAAAACATACTCTGTGACTGGACAGGACAACT
CAGCATAATAGATGAGCTAGACAAGTTGGTTCTAAAGTTC
ATGTAGAAAAACAGACAAGGAAGAATAGCTCCAAAAACAC
TGAAAAAGGAAAACTACAAGAGGGAACTTGTTCTATCAGA
CATTTAAACATTACATAAAACCTGTGTAATTAAAACAAAC
AGTGTAGCACTGTACTCAAATAGAACTGTGGAATAGAAGA
GAAAATCCAGAAATAGATACAAGTGCCTATGGAAATTGAA
CATAGATGAAGGTAGTATCTCAAATCACTAGAGGTGGACA
TTTTAACAAAGAATGCTGCGATGAGGCCGGGTGCGGTGGC
TCACGCCTGTAATCCCAGCACTTTGGGAGGCCAAAGCGGG
CAAATCACAAGGTCAGGAGATCGAGACCATCCTGGCTACA
CAGTGAAACCCTGTCTCTGCTAAAAATACAAAAAATTAGC
TGGGTGTGGTGGTGGGCGCCTATAGTCCCAGCTACTCTGG
AGACAGGCAGGAGAATGGCGTGAACTTGGGAGATGGAGCT
TGCAGTGAGCTGAGATTGCGCCACTGCACTCCAGCCTGGG
GGATAGAGCGAGACAATGTCTCAAAAAAAAAAAAAAAAAA
GGGTGCTGCAATGGCTATGTAGCCGTTTGGAATTAGACTC
ATGTCTCACACTAGATTTTTTTTTTTTTTTTTTTTTTGAG
ACGGAGTCTCGCTGTGTCTCCCAGGCTGGAGTGCAGTGGC
GTGATCTCGGCTCACTGCAAGCTCCGCCTCCCGGGTTCAC
GCCATTCTCCCGCCTCAGCCTCCCAAGTAGCTGAGACTAC
AGGCGCCCGCCACCACGCCCGGCTAGTTTTTTGTATTTTT
AGTAGAGACGGGGTTTCACCATGTTAGCCAGGATAGTCTC
GATCTCCTGACCTCGTGATCCACCCGCCTCGGCCTCCCAA
AGTGCTGGGATTACAGGCTTGAGCCACCAGGCCCGGCCTA
GATTTTTTTAAAAATAAACTCTAAATTGATTAGGAGTCAA
AACCGAAAAAATTAAATCATACAAGTATTAGAGGAAAACA
TGGGTGAATTTATCTTTAAACTTGACATAGGGAAAGGGAT
TCTAACTATGACTCAAGATCCAGAGACAATAAAAGAAAAT
ATTTTATTGATAAATTTGAATACATAAAACTTTTTTACAA
TTTACATGGGAAAAACACCACATAAAAAATCAAGAGACAA
CTGACAAACTGGGAGAAATTTTTTTCCCCATAATGTATAC
TACAGACAAAAGGATAACACCTTTAATATATAAAGAATTC
TTAAAAATTGAGGAACAAAGGACCAAAACAACACTCAGAC
ATACGAAAAGTGTTTAAACTCACTTATGGTTAGAGAAATA
CAATCTAAAACAACATTGAATTAACCATTTCTCACCTGTC
AGGCTGACAAAAAAGTTTATTTTATTTACTTTTGAGACAG
GGTATCACTCTGTCGCCTAGGCTAGAGTGCAGTGGCATGG
TCACTTCTCACTATAGCCTCAACCTCCCGGACTCAGGTGA
CCCTCCCACCTCAGCCTCCCAAGTATCTGAGGCTACAGGC
ATGAGCCACCATGCCCACCTATTTTAGTGTTTCACCATGT
TGCCCAAGCTGGTCTTGAATTCCTGGACTCAAGCAATCTG
CTTGCCTTAGCCTCCCAAAGTGCTGGGATTACAGGTGTGA
GCCACTGCACCTGGCCAAAAAATTTTAAATATGATAACAC
ATTCTGTTGGCAAAACTGGAAAGATGCTCTTATGTATTGC
TGGTAGGAGTACAAATTGGTGCAATCCTTCTGAAAGAAAA
TTTGATCACACCCAATAGCTCCACAAATGCACTTACCTCT
TGACCCACAATCCCACTTCTGAAAAATCTATGCTGAAAAA
TACGTATTCACAATGTTATTCACTGCAGCATTGTTTATAA
AAACAAAATATTAGGGAAAAAAACTAACTGTCCATACAGA
GGAGAGCACATGAATAACATATAGTATATCTACATATATT
ATGCAGCTGTAGAGAAGAGCTTCAGGAATCTCTGAACTGA
TGTGGAAATCACAAGATATAATGTTAGCGGTAAAAAAAGC
AAAGTGCAAAAGAGTGTCTATAATATACTCATTTTCATGT
AAACAAGAAGGGAATGTTTTTTAAAATGTGTCTGCTCATT
TGTGTAAAAGAAATACAGGAAAGAAAATCAGAAACTGATT
TTGGTTACCTGTCTGCATGGAGTGGGTGGGGAATGGGTGT
AAAGAAGTGGGTAATGAAAACAAGATAATAGGGATGAGGA
AGAAGTGACAGTTCTTGGAATGTTCCTTTTTGTATAGCTT
TGACTCTGAGAATCATGGTAATGTTTCACATACCAAAAAT
AAATAAATAACTAAAATCAAACAATGGGGAGGCACTAAAA
ATGGAGCAGAAGTAGTAACAAGTGAACCTAAATGTTTTAC
AAATTAATAACAGCTTTTTAGGTGAGAGGAATAACTAACC
TAAGTAACTTGTAAAATATTATTTACAAGTAGTAAAATAG
TATTTGACTGCATCATGTAGGTTACACTTAAAAAAAAAAC
TATACACCAAAATTGTACTTCAATTAATAGGTGTGTTTTT
CACAAAGGTGTGGATTAATACTTCTGTAATTGCTTCATAT
TTTAAGATTGAAAAAATAACTAAATGTAGATGACGAGAGC
CAAGTGTTATCACTTTTGAACAAAGAAGTTACAAATAAGG
GAAGAGTAGAATGAACCTCAAGGTTTGGATTGGCATCTGG
GCTATCAATCAGTATGATAAATGGATGGATAGATAGATGG
TTAGGTATACTGTACTTCCTAGCTCTGTTCTCTGAGAACC
CCTAGGAGTAGTGATACTCCTGTAGCAATGAACATACGTA
GTGCTCACATCTTGGTTTCTAAATATAGTTCTCCACTGAA
AGGCACTAGGGTTCCTTGCAGGAGAAGTTGATATCTGGGC
TTGGGCAGAGAAAATACAAGATAAGTATAGAATATCTTGT
GTATAAAAAAAATAAGGAAGTGCTTGATAAAGGATGGGGA
CATATAGGAGTACACAGGAGTTAATTGGAAGGAATTCCAG
TGGCAAAAGCTGGAACAATTTGAGCAACAAAAGAAATAAA
ATAGTATTGGATTAAAACTCATAGAATGAAATAAATACTT
ACGAGTTCATATAGGTATAAATAAATATTAGGAAAAATAA
ACCATTTTTCCTCTGCTCTCGCACTACAACAGTCAACACA
GAAGACTTCTGTGATCTCAAAAATATGTGGAGATTTCTCC
CCACCAGCAAACAAGCAGTCAGTTCTGTAGTGGTCACCAG
CTGGGTGTCCTCCGATTCAATTCCAACATGTCTACCTGGA
GATAGCATCAGATCCTAGAGATCGAAAGCTCAGTCCCCAG
CTGGGCGCGGTGGCTCAAGCCTGTAATCCCAGCACTTTGG
GAGGCCGAGACGAGCCGATCACGAGGTCAGGAGATCGAGA
CCATCCCGGCTAACACAGTGAAACCCCGTCTCTACTAAAA
ACTAGCCGGGCGAGGTGGCGGGCACCTGTAGTCCCAGCTA
CTCGGGAGGCTGAGGCAGGAGAATGGTGTATACCCGGGAG
GCGGAGCTTGCAGTGAGCTGAGATCCGGCCACTGCACTCC
AGCCTGGGCGACAGGGCAAGACTCTGTCTCAAAAAAAAAA
AGAAAGCTCAGTCCCCAAAACTGCCCCCACCCGCTCAGAT
ACCAGTTGCAAGTCTAGGCCTCTGGAACTTCTAACAAACC
AGCTTCAAGTTGCAGTTGCCAGGACTTTGGGTTTGATTAA
TTTGCTAGAACAGCTCATAGAACTCAGGGAAATACTTTTA
CAGATTTTTCTACAAAGGATATTCTAAATGATACAAATAA
ACAGCCAGGTGAAGAGATACATAGGATGAGGTCTGGAAGG
GTCCAGAATGCAGGAGTATGTTCTTTGGCATTTTTATGGA
AGTTTCATTACCCTGCCATGATTGATTGAACCACTGACCA
TTGATGATCAACTTAACCTTCAGCCCCTCTACCTTCTCAC
AGGGTGAGGTGGGGGGATGAAAGTCCCAACCCTCTAATTC
TGCCTAGATATTTCCAGTGACCAGCCCCCATCCCAAAGCT
ACCTAGGAGCTGCCAGCTATCAAGTCAGCTTATTAGGATA
CAAAAAGACATCACTTTGGAGTTTCTGAGGATTTTAGGAG
CTGTTTGACAGGAAATGAAGTCAAAGACCAAATACATATT
TCACAAAATCACAGTCCACCCTTGGGTCTTCAAACCCTGA
TCCCTTACGTCAAAAGGATGTCCAACTCAAAAGATACTAC
CACATTACTAGAATCCCATTCAATAATTAGTAATCTAGTT
CATCATATTGTATGAATGTCTCCCAGGGTGAGGCCACTCA
GATTGGCAGGCTTCCTTTCATTCTTGTGAGGTTGCAAAAG
CAGAAGTAGTCTCAGCAAACACAGAGCTTTACCATTTCAT
GTATTTGATATAATTGAGCTAAGAGGCAATGTCATCTCTT
GCTCTGAGCCTCTTTTGAGGTGTTAATGTGATATTGGAAT
CCTCTCAGTTCATAATCCACTTACTCATTTCTTTCCTCTG
AGCTACTGTTTCTTCTCTCTTAATAAGTACCCAAACTTCT
CCACCTTTGGAAGGGGCATTACAATCAGCCACTGTGATGG
TCTAGATTGCAGGCAACAATACTACTCTAGCAAGTACCTC
TTCCTCAGTGCGCCCCATTCAGATAGGGTTAGGTTACAGA
GGTGCAGAACTAGTGGGCTCTTTTTACTATCAGGCAATAT
AGCTGTATTAACTGTTAGCCCCAATTTTGCTCAATGGGGT
GAAAGCACAACCCATTCCCATCAGTCCATCAGGAATTCTG
ACCTAAGTTACAATACGTAGTTACAATTTCTTGCTTAGGA
ATCATTCCTGCTTCCAGCACATGTGGTTGCAGCCCTGATC
CTAAGACCATTGCATCAGGTAGGGGAATGGGAAAAAAAAA
GAAAAGGAAAGGTGAGGTGATGTGGGGGAAAAAAAGACAG
AAAAAAGTATCTTGTAAGTAAGAAAAGACTGTCACCTTTA
TCCTTCAGGAGCTACTTCAGGAACCAAGGACAAAAGGCAA
ATACTTTTTAAGAAAAGATATTCTTGGTCGGGTGTGGTGG
TCCACACCTGTAATCCCAGCACTTTGGGAGACTGAGGTGG
GCAGACTTGAGGTCAAAAGTTCAAGACCAGCCTGGCCAAC
GTGGCAAAACCCAGTCTCTACTAAAAATACAAAAGTTAGC
TGGACGTGGTGGTATACTCCTGCAATTCCAGCTACTCCAG
AGGCTGAGGCACAAGAATCACTTGAACCCAGGAGGCAGAG
GTTGCAGTGAGCTGAGATAGTACCACTGCACTCTAGTCTG
TATGACAAAGTGAGACTCTGTCTCAAAAAAAAAAAAAAAG
ATATTCCTCTAGTCACTTAGGAAATAATAAGGCTTACAGG
AGCTGAGAACCAGGAATCATGGATGAAAACCAAAATACAT
ATTTTATAATATTGTAATAAAGGAGAAGGGACAGTACTTC
CTTATAAAAGAATTCCAATTAATAAATGAAGAGAATAAAA
GAAATGCAAAATAACCATTAGGCAGGTAACACTCACAGAT
GGATGCTAAAATCCGTGGATGAGAGTTTGAAAAGAAACAG
AATAATAGCAAAATGTCAAAGTATGTCTCCCAAGATTTGG
ATCAATTACAAAGGGAAAAACAGTACCTTTAAGTGGAGAA
ACCCAGCAGACTTTGCCATGTAATCAATGTTACCATAACC
AGTAATAAAATTTTTATCCACATTATGTACTCCCTAATAT
GATATACTGAGAAGGACACAGCATCACTTTCTGGTATTCT
TGCCAGAAATGCATAACCTCCATCTAAAGCTGAGGAAACT
TTAGTCAAACCCAAATTGAGACACATTCTACAAAATAACT
GATCGATATTCACCAAAAGTGTTCTGGTCACAAAAGACAA
GAATGAAGAACTGTCACACTTTAGAAGAAACTAAGGAAAC
ATGGCAACCAAATACAATGTGGGATCATGGGATCCTGAAG
GAAAAAGGACAATAAGGAAAAAAAACTGGTGAAGTTCTTA
TCAAGTCTAGTTTAGTTAATAGTATTGTACTCATGTTAAT
TTCCTGATTTTTGATCACTGAACCATGATTATGTAAGAGA
AAAATGGATGAATGATATCCATGAACTGTCTGTACTGTTC
CGCTTTTCTGTAAGCCTACAAAAATTATTTTGTAAAATAG
GGACATAGATTATTTTCAGCAGTTTTTAACCTGGTTACTT
GGATAAGCCTTGAACCTGAAACATTGCATGTAACAACTCT
TTCTTGGTATTAAGCTTTTCTATTTTATAAATGCCCTTTG
GATGGCTATTTCAGTAGAATCCAGTTAACGTGGAACTTTA
CATGAAAAGTAACTTTACTTACATGAGATGGGAAAGCCAA
ACAGTGTATTCATGATAGACAATAAAAAATAATAGCAAAA
TAACTTATTTTTGTCTTCAAGTTTTTACCACTATGGCAGA
TATTGTGCAAAGCATTTTACATATGTTATATTATTGAGTC
TTAGAAGGATTGCTTGATATATCGATACCAGTATTTTTTT
GCGGAGGGGACGGAGTTCCCCTCTTGTTGCCCAGGCTGGA
GTGCAATGGCACAATCTCGGCTCATCGCAACCTGTGCCTC
CTGGGTTCAAGCGATTCTCCTGCCTCAGCCTCTCGAGTAG
CTGGGATTACAGGCATGTGCCACCATGCCCAGCTAATTTT
GTATTTTTAGTAGAGCTAGGGTTTCTCCATGTTGGTCAGG
CCGGTCTCGAACTCAGGTAATGCGTCCGCCCCCACCTCCC
AAAGTGCTGGGATTACAGGCATGAGCCACCTCGCCAGGCC
CTGATACCAGTATTCTTATTTTGTGGGTGAGGAAGCTGAG
GTTTAGAAAGGTAACTTACCTAAGGACAGGCATGGTGGCT
TCAGGATTTGAACCTGAACAGCCCGTTCTCTTAATCATGC
TAATCTATAGCTCCCTCCAAATGGGAGTGGTGAGCCTATT
GTGACCTATGTATCTACCAATACTGAGCAGGTCTAGAAAA
CTGCTGTTCATTCTTTAGCATAGTGCTGTCCAACAGAAAT
ATAGTATGAGTCACTTGTGAAATTTTAAATTTTCTAGTGG
CTGCATTAAAAAGGCAAAAAGAAACATAAAATTAAATTTT
AACTCTATATTCATTTAACCTGGTATAGACAAAGTATTGC
AACATTTGATCAATATAAAAAGATATTTTCTTCTTTTTTT
CACACAGTTTGAAATCTAGTGTGTATTACATTTATAGGCA
TCTCAAGTCTCACCAGCCACATTACAGGTACAGCCATTGT
GAATAATAGCTACTGTATTGGATAGCACAGCCCTACAATG
TGAGGTGTAAAAATTATGATGCACTCTTGGTTTTACATTC
TTCCTCCTCTTTTCACAAACAAATATTTGATAGTTGACTC
CTTTGCAAGTATATATTAGATCTAAGTTTTAATTTGGAGC
CAGGCACAGTGGTGTGCATCTGTAGTCTCAGCTACTCGGG
AGGCTGAGGCAGGAAGTTCGTTTGAGCCTAGGAATTCGAC
ACTGCAGTGAGCTATTATTACGCCACTGCACTCCAGCCTG
GATGACAGAGACCCTGTCTGTAAAACAAAATTTATTTTAG
TAATCATTTTTAAAAAATAAATTTTAATTTGGAAGTAAGA
GTTATTTACAGTCTCCAAATGTGCAGTTCAAGTTCCATTG
CTTATTGGAAACCTCTCATTTTTAGGACTAAGTTCGTTAA
AGCCATGTGTTCTTGGACTTAATCAGCTCATAATTGGTGG
CATATATCTGGGCAGCTCGTGAAATCTCACCTTTTAAGTT
GTCCTCAGGAATAGATGGTCCCATGTTTTTTTGTTTTGTT
TTGGTTTTGGTCCCTTTGTTTGTTTGTTTGTTGTTTTGTT
TTGTTTGTTTGTTTTTTGAGATGGAGTCTCATTCTGTAGC
CCAGGCTGGAATGCAATGGCATGATCCCAGCTCACTGCAA
CCTCTACCTCCCAGGTTCAAGCAATTCTCTGCTTCAGCCT
CCCAAGTAGCTGGGATTACAGATGCCTGCCACCATGCCCG
ACTAATTTTTTTGTATTTTTAGTAGAGACGGGGTTTCACC
ATCTTGGCCAGGCTGTTCTTGAACTCCTGACCTTGTGATC
CACCTGCCTTGGCCTCCCAAAGTGCTGGGATTATAAGCGT
GAGCCACTGCGCCCAGCCTGTTTTGTTTTTTTGAGACAGA
GTTTTGCTCTTTTCTCCCAGGCTGGAGTGCAATGGTGTAA
TCTCAGCTCACTGCAACCTCCTCTTCCTCGGTTCAAGTGA
TTCTCCTGCCTCAGCCTCCCGAGAAGCTGGGATTACAGCC
ACGCATCACCAAGCCTGGCTAATTTTGTATCTTTAGTAGA
GATGGGGTTTCACTATGTTGGCCAGGGTGGTCTCGAACTC
CTGATCTAAGTGATCCACCCACCTCGACCTCCCAAAGTGC
TGGGATTACAGAGGTGAGCCACCACGGCAGGCTCCATGTT
TCAGTTACCACATTAATTGGTATAAGAGGAAGGTATTGTC
ATCTTGGAAGGGAAGATGACTGGAAGGTGGTATGCGGTGA
CTGGAAAAAGTGTGAGCGTGTTGGAACTTCATTGTAACAA
GGCATGTCCTGTAAGCCAACTTGTTTCTTTTACTTGGAGG
AATCAGTCTTAGTAGTTATCAGCTCTTTTTGAAATAACAG
ATTAGGATTCTTTCTGAAATCTTGTTGGCATCAGGGTTAG
AGCTTAGTAAATTGCTATGGCTTTCCTGGGTGCTCTTAGA
TTCAATAAAATTTTCTCTTTCAGAATTTGGTGTTCACTTG
GCAGAACTGACTGTAGATCCCCAGGGGGCACTGGCAATCC
GTCAGGTAAGTCCAGACTGGCCCAATTTATAAGTAGTTTC
CTTTTCCTTGGTAATGAAACTTTCTTATGGGAAAGAATAA
GAATAAGGCCGATTTATAAATAACCTAGGATGTCGTGCCA
GATTTAGATAGACTTCAGATGTATCGGACCATGTATATAG
TTTTTATGTGTGAAAAAAATCTTTTTCTTGCTGTACTACT
TGGCTTATTCTCTTCACAGCTGGCATCAGTCATCTTGAAA
CAATATGTGGAGACTCACTGGTGTGCCCAATCAGAGAAAT
TTAGGCCTCCTGAAACTACAGAAAGGGTAAGTCAGTTACT
TGATTAGTCTACCTGAGGAGATTTGAGGGTCCATTTTAAG
AGATTAGACTATCAACATTCTTTGACTGCATGAAGCAATC
AAGACTAGGCAGAGAAGGAGATTGTTGGCTGGCATTGCGG
GCAAAGGGCTATACATTAAAGAGCTCAAGTATCAGGCTGG
TCTGTGTTCGAATTCCAGTTTTGCTTTTTACAAGCTATGA
GATCATTGGAAATGTGTTAACGCCTAAGCCTCGATTTCCT
AAATCTCCAAAATGAGAATAAAAATACCAACTAAGGGTTT
AAGAATTAAATGAAATAATGTTTGTACTTAGTGCAATAAT
GTGCAATCATCCTGAGTCCCCAAGAAATTTTGAGGTGTAA
GGTCTGGAGGAATGTTTTCCATTGGAACTTTATGCAGTTA
TGGAAATATTCTGTGTCTGTGCTGTCTAAAACAATAGCTA
CTAGCTACATATGGCTATTGAGCACTTAAAATGGGGCTAG
TGCAACTGAGGAACTGAATTTTAAATATTTTAAAATTTTA
ATAGCCATGTGTAGCTAGTGGCTACTGTAATGGACAGCAT
AAGTGTAGAGATCACAGATGAACCCTCCAGATGAATTGTC
AAGTTTATATATAGGAGTTTTAGAGAAGACTCCTCTCTAA
AACTCCTATATATAAACTTGACAATTCATTGCAAGTTTAT
GCAGTACCTTGTACTCATTGCAGTACCTCGTACTCATTGT
TTTTCCAACACAGTTCCCAACTGAACTGGGCTCTGCCAGT
CACTTATAACCTGATCTAATAGCAGGTGGACTTTTATCCC
TTACAGGCAAAAATTGTTATCCGGGAGCTATTGCCTAATG
GGTTGAGAGAATCGATAAGCAAAGTGCGCTCCAGTGTGGC
CTATGCAGTGTCAGCCATTGCCCACTGGGACTGGCCTGAA
GCTTGGCCCCAACTCTTCAACCTGCTCATGGAGATGTTGG
TGAGCGGAGACTTAAATGCCGTCCATGGAGCCATGCGTGT
GCTGACAGGTACCAGAAGCCCTTTTCCCTGGTATTGGTAC
TTGGATCTCAAGCGACAGGAGTATTACCAGAAGCTATGTG
ATATAATGGCCTGGATCAGTAGGAATTGCTACTGATGTTA
TTCCTCCCTCCTAGTTTTTATCTCTGCATCTACCCTCCAG
CTCCATTGTTTTTTTCTAGGGAGTTAAGTTTGTATAGTAT
TACTTCTACTGCCAAACCTACCACTTACAGATACAGTATT
AGCATAGAGATTGAGTATTCAGATTTTAAATTTTTGTAGG
GGATTCACCTTGATCCTTCACTTACCTTCTTTGAGCCTGA
GTTTCCTTCTATATAAAATTAAGATGATAGTAGTATCTGC
ATCAGAGGAGCTTTTGGTATAGTTTAAATTCGCTAATCTA
TCTTTATTTGTTCAGTAAAGTTTAGTTACTATGATTATTA
TTACTATATATTATTTTTCCACTTAGTTCAACCACGGCAA
AGTTAAGAATTGTAAAATGAATTTTTATAGAAATATTTAA
AAAGAAGATAAAAACAGTATAGCCATATAATCCTGACCTT
CATTTAGCCAGTTAGAGAATATGTAGTCTCAGTATCTTTT
CCTTCTCTCTGTTCTGAGAAGTTGATAAAAATACTTCTAC
TTTTAGTTCAAAGAGATTTGATGGATATCTCTTCTAAACC
TGATTAAGTTATCAGTCCCTCCCAGAATCTGCTTTCATGT
ATCCTTAAGGATGGCCTGAGTTTCCCAGTCCTTTGCAAGT
TCCTCCCTGCTTCTTATTCCCTAGATGAAGTCACTACTCT
GTTTTGCCTTCAAGAAATTCTTACCTGGCCTTTAGTCATC
CTGTACTGATCCTTTAGAAATCATCTTTCTCCTTCGTTTA
TGGAGGTTTGTAGAAGTCCCACCAATATCTTCTCTTTCTC
TATGACCTACTAGCTTACCTGAAATGTTTTCTTACCTAGT
TGTGAATGCCAGTTCTATTCTCTCTCAATCTCAGTTTACT
GAACTTGGCACATAGGCCCAATTTTGCTAGTCCATGTGAT
GTTAATGGTAGATAATATCAACTCTTTGTCAAATGCAAAT
CTTTCTTCTCCTTTTGTTTCAAAATCACCTCTTCCCATGC
CCCCAGCTGCCTTTTTGAATTACCACTATATTCGTATTGA
TTGCCTATGACAAAGCTTCAGTTTTTAGCTCAGATACAGA
ACAGACTTACCAAAAAGATCAAAATGTTCCTTGCTCAGAT
TTTCACTTCCCTGCTTATTGCCCTTACTTCTCCTTTATGA
CTCATTCATTGTTCAAGTGATTTCACACACCCGTCTCCAT
GAAATTGGCCTTTCAGGATTCTTTATTCACCACTTCATAG
TGCCAGGATATCAATTAACAGATACATGTTCTACCAAGGA
AAGGAAGCCTGTTCCCTCTCAGTCTTCCAACATGAAATTC
AGCTTCTTTTGACAAACCTGGAGAGAAGGGTGTTTGTACA
TTTATCTTGATTTGGATGCTGAAGAGTCCTTATTGTGTTT
GACTAAGGAAATTACTGTTCAGTGAGATCACTTTTCTGCC
AGCCACAGGGAAAGAACTCTTGGGGAAATTCGTGTCCTTT
TGTAATGGAGTCACCAGACATGGAATGGCTGGCAGCCAAC
CCCATTCCCAAATACTTGCTCCAAATATTTTCAAACGAGG
GTAGACTGTACTCTGACAACAAAAACTTAGGCATGCATGA
AGATAGCAGGACATGGTGGTTGGACAGAGGCCCATTAGGA
GAATGGGACTGATTCTCTTCAGAGTTTTTCAAGATACTAT
ACCAGTTTCCCTTTAATGAGGCTTCCTATTAAACTTATCT
ATTTATAGATGAGAACCAACTAAGGCTCATGGTGTAAAGG
AAATGTAAACATAGCAGCTAAGGATTAGAAGATTTGATCC
ACCAGATACAGCTTTTTCTTTATTCTCAAAGAAATTTGGA
GATTGAGTTGTTGCTGGAGTCCTAGAATTTTTCTGACTTG
CTGAATCACCTCAGAAAACTTTTGGAATTAAACCTATAAA
GTATTAATAAATTGATACCAGGGATGAGTATAGGAGAGTA
AAAAGCAGTTAAGCATTTTATTAGCGGAATTAAATTATAC
TATATTTTTCATAAAAACTTGTTATGCTGGGCCGGGCGCG
GTGGCTCAAGCCTGTAATCCCAGCACTTTGGGAGGCCGAG
ACGGGCGGATCACGAGGTCAGGAGATCGAGACCATCCTGG
CTAACACAATGAAACCCCGTCTCTACTAAAAATACAAAAA
AATTAGCCGGGCGAGGTGGCGGGCGCCTGTAGTCCCAGCT
ACTCGGGAGGCTGAGGCAGGAGAATGGCGTGAACCCGGGA
GGCGGAGTTTGCAGTGAGCCGAGATAGTGCCACTGCACTC
CAGCCTGGGCGACAGAGCGAGACTCCGTCTAAAAAAAAAA
AAAAAAAAAAACTTGTTATGCCATCTGTCATATTTGTTTG
GACTAATTTCCTTGGATTTCTAAATAAAATAGAACACTCA
CTTACCATTCAAAGCTCATACTTTATTCTTGAGGAGGAAA
TTACAGCTGTAAAGAAAATTCAACCTTGAGTATTTGGTCT
CCATTTGACTCATGGGGATTGATACTGCTCAAAATTGTGG
AGTACCTTAACCTTGAAAATGCCAACTTGCATTTCTAGCT
GTGTATCTTTTCCCAAAATGTCCCAAGTGGTTAGCTTTAT
TTTTATTTTTTTTTATTTATTTATTTGAGACGTGATCTTA
CTCTGTCACCCGGGCTCAGGTATAGTGGCACTGTTGTAGC
TTACTGTAACCTTGACTTCCTAGGCTCAAGTGAGCCTCCT
GCCTCAGCATCCTAAGTAGCTGGCACTACAGACACATGCC
ACCACACGCAGCATTTTGTTTTTTTTGTTTGTTTGTTTTT
TTAATGTAGTGGCAGATCTTGCTATGTTCAGGCTGGTCTT
GAACTCCTGACCTCAAGTGATCCTCCTGCCTCAGCCTCCC
AAAGCTCTGGGATTACAGGCATAAGCCGCTGTGCCCAGCG
CCTATGTCCATTTTTATAGTGATAACGTGGAAAAGCATCA
GGTAAAGTGAATAGTTATTGGAACTCAAGGGCTTTTATTC
TGCTTTGTAACATGAATCCAGGGGTCCTTTGTGCTGTCTC
AGTACCTTGTGTGTGGTGTATGTTTTTGTTTTTTTTTTTT
TTTTTTTTTTTGAAGAAATGAAGGGAAAGATACGACCCAT
ATTTCCGTCACCTTCGAGTCTCATTCTGTGTATAGGTTGC
TTTTTGCCACATTTATATAGAAAATTCCTATTTGTTCCAG
TTAGCAGCAGCCTCTGACTTTTAGGTCAATAAATATCATC
TACTGAGAAGAGTATAACATATACAAAGAGGAGTTGAGGC
CTAGTAAGTCTGTACATATTTTACTATGTGCATCAAACTA
GCTTGCCAAGTGAAAGTACTGAAAATAGAACCAAAGGTAA
GAAACCTCGAAGTGTAACTGAATGTTGACAGATGAGCACA
AGGTAAATTAATACAGAATTTTCCCAAGTTGACCTCACAA
GGACATTTATGCAGTTCTATTACAGATTTTCTTTCAGTAT
TTATATTAAAGTTTTCTTTTTTAATTGCTTATATTTTTCT
CTATTTCCATGTTATTCTTTCTCCTTCTAACAAATAATCA
GTAACTCTTGCTACTTTTGCTTTCACAGAATGAGACCACC
AGGCCAGTGTCTTTACCTGTGTGCCGTCTGTTTGCGAACT
GCCACCTAGAAGCAGTTCAGAAAATATCGACCTTAGTATC
TTTATGAAGCAGTATTTTTTTTAAACAGTACTACTTTTTT
CTTTGTAGAATTCACTCGAGAAGTGACAGACACACAGATG
CCACTTGTTGCTCCTGTCATTCTCCCAGAGATGTATAAGA
TCTTCACCATGGCTGAGGTATGAAATCTCAGCTCCAAGAT
TATAGTGAGTTCAGGCTGTCTTCAGCCCCCAGCCTTTCAG
GTGGGAGATTATGGTGTTTGCAACTGATCTCAATACCTAA
AGACTAGAACTGACAAAGATTTGGATCTGAATCTGCGTTA
ACCTTAGACCTTTCACTCAACTACAAGGGCAAGCCTTTGA
TAAAAGAGTGAAATAGCTGAAATATTTCTTCACATATCGT
ACTTCCTGGCATCCAGTAGCCCCTAGGTAGATAAATAGTG
CCTTCCTTCATGCTACTTCCAGCCTCAGTTTATTGAGTTA
TCCCACCTAAGCTTGCCTACCTCAGCTAAGTAATTGGAAG
CAATCTATCACTGCGTTGCCCATAATAGACCCTTAATATA
TTGCATATATATTTGATTAGAGTGTATATGAATGATAACT
CATTTACAATAAGATGTAAATACCTGATGGATAATGTAAC
TTCCCTATTCACCTCTGCCCCCAACCAGTAGTCTGCATTT
TAAAGGAAATATATTGGCTGTGTTGGGATTTTAAGCACTA
CCCAGCCTGGTATTTTTTAATCAAATGAACCCACAGAGGC
CCATGTATAAGGTTCATTCCAATAAGTTCCAACATTATGA
TTCTGCTACCTTTCATTCTCTGAATTACAGAAGTCTGCCT
CCTGTAAATGTAAATGAGTTACATTTCCCATTTCTCGAGG
GCATCCAATCTCATGTAAGGATTCATTAGTCATAGTTTTA
CTTCTAGTCCAAGATACACACATACCTACACATTCCAATG
TCGTGGCTGTGCTGTTATGCTGTAACCTTTTTTCCAGGTG
TATGGTATTCGAACCCGTTCCCGAGCCGTGGAAATATTTA
CCACTTGTGCCCATATGATCTGTAACATGGAGGAGCTGGA
AAAGGTAAGCAGGTCTTTGGATCAATAACAGACTTCATGC
TTACAAGTTTTATTCATGCAGAGCAGTGAGTCGTTTCATG
ATAGCAGCACCAAAAAGCACACTAACCAGTATTAGAGATA
GATTTAACATTTTTATTAAATTATTATTATTGTTATTTTT
CCAGACAGGGTCTTGTTCTGTCACCCAGGCTGGAGTACAG
TGGCGCAATCATGGCTCACTGCAGCCTTGAACTCCTGGGC
TTAAGTGATCCCCTGACCTCAGCACCCCCGACCCCCAGTA
GGAACTACAGGTGTGGTGTGCACCACCACACTTGGCTGAT
TTTATTTTGTAAATTTTTGTAGAGATAGGGTCTCACTGTA
TTGCCCAGGCTGGTCTTAAACTTCTGGGCTCAAGCAATCT
TCCTGCCTCAGCCTCCCATGGTGCTGGGATTATAAGCATG
AATCACAGCTCCCAGCTGTATTTTTATTTTTTTATTTATT
TGGATTTTTTTGAGACAAGATCTTGCTCTGTCACCCAGGC
TGGAATGCAGTGGCATGATCATAGCTCACTGCAGCCTCAA
CCTCACAGGTTCAAGCAATCCTCTCATCTCAGCCTCCCAA
GTTGCTGAGACCACCAGCATGTGCCACCACTCCCGGCGAA
TGAATGAATGAATGAATTTATTTAGAGATGGAGTCTCACT
CTGTTGCTAGGCTGAAGTGCAGTGGTGCGATCTCAGCTCA
CTGCAACGTCCACCTCCCAGGTTCAAGCGATTCTTCTGCC
TCAGCCTCCGAGTAGCTGGGACTATAGGCACGCCCCATCA
TGCCCAGCTAATTTTTGTATTTTTAGTAGAGACAGGGTTT
CACCATGTTGGCCAGGATGGTCTCGATATCTTGACCTCGT
GATCCGCCCACCTCGGCCTCCCAAAGTGCTGGGATTACAG
GCATGAGCCACCGTGCCCAGCCTAATTAATTTATTTTTAT
AGAGACGGGGTCTCTCGCTATGTTGCCTAGGCTCATCTTG
AACTCCTAGGCTCAAGTGATCCTCCCACCTTGGCCTCCCA
AAGTGCTAGGACTACAGGTGTGAGTCGCCACACCTGGCCT
GATTGAATTTTCAACTTGTAAAAAGCTTAGTCTTCTTTTG
GGTCTTACTTCTTCAAACACCTTATTCTATATCCTTTTCA
TAGTAGTCATCACTCAGAACTTTCCTACTCTTTTATGGCC
CTCTTGCGTGAAGCAAAGCTAGCTGAAAAATACCAATCCC
TGTGATTCAGAAGCAGTTAGGAGGAAAGTTGGTCTTACAT
AATAGTTTTTAAGAGGGCTTTGATGAAGAACTGCAAGTGC
TGGTTAAGGAAACATGAAATCTTAGGTAACACCTTCATTG
ACTTTATAGCTATTCTCTTCTGATCAGGCTTGGAGCTTGA
AGAGAGCTTTAGGTGCCTTTCACATATCAGTGTTTGATAT
ATATGTGTTGAAGCCATGGATTAGGGATTTATCCAGCATT
GACTTTGGTTTCTGTTATCAGGGTGCAGCCAAAGTCCTGA
TCTTTCCCGTGGTGCAGCAGTTCACAGAGGCCTTTGTTCA
GGCCCTCCAGATACCAGATGGCCCCACATCTGACAGTGGG
TTTAAGATGGAGGTCCTAAAGGTAAACACTACCAGTGAAA
TATTTGGTGTTTGAGACGGTGGTCTGAAATCATTTATTTC
CTATATATCACTCATAACTTGGGTCCTTTTCTCTTAACTT
CTTAGGCAGTGACAGCCCTAGTGAAAAACTTCCCAAAGCA
CATGGTGTCCTCCATGCAGCAGATTCTGCCTATTGTTTGG
AACACCCTAACCGAGAGTGCAGCTTTATATCCTTTCTTGA
AAGTTTAAGGGAGCTACTACCACCTATAGTTAGGAATCTC
GCATTGGGTCTCACATTCATATGGTTCCACTCTTCTTACA
CAGGCTTTTTTAAGGTGTCTACTTTTAGTGTTGGAATATG
TAACGTTTCCTTGTAGATTATATGTAAAGCAGACTCCAAA
TTCTGTTTCTTTACTCTTCATCATACTTATGTGAGGACAG
AAGTAAATTACACAGAAGAAGTAGAAGATCCTGTGGATTC
TGATGGTATGTAGTTTATTTGATCTTTATAGAAATACCAG
TTAGTGGGAAAAAGAAAAAGAAGCCAGAGACGGGGGGCAT
AAAAAACAATAACTTGAGAGGCTTCACTCTATTAAGTGTT
TTCTAACTGAGTTTATTTTCAATGTATTAGATGTGGGGAA
ATGAGAATTGACAATCTTTAATCTGTTCCTGATAGGTAGT
TGCATAAATCTCATAAAATCATATAATTTCTGCGTTGGAA
GAGATACTTTTAAGGCCATTTAATCTAGCCTACTTCTGGC
ATTTTGTTGTGTTTCATTTTGGGGTCCCAGATAATGAGTC
TTTCATTTCTGTTTTAATATTTCTAATTATTTCAGATTAG
AACAATAGACATACTGGAAAATATATCCAGTGTTTCTGAT
TCTTTTACTTGAAAAACCAAAGAATATTTAATATCCTCAA
AATTACGTTTTGTGACTTCTGAGCCCTCTCTCCCAATTCC
TCAGGAATAATCATTAGCAAGTGCTTGAAATATTCAATAA
TTTACAAAGATTATGTAGTTCATTTTCAGCATGTGTGCTT
TCCTTTTGCTTTCTTGTCATTAATTTCTTCTCTTGTGCAT
TTCCTGCAGGTGAAGTCCTGGGCTTTGAAAATCTCGTCTT
TAGCATTTTTGAATTTGTCCATGCTCTACTAGAAAATAGC
AAATTCAAAAGCACTGTTAAGAAAGCCTTGCCTGAATTGA
TTTATTATATTATCCTGTACATGCAAATCACTGAGGAGCA
GGTAAATAATATTTGAGAGACAGTTACCATCTTGTATTTG
GAAAGTGCAACTTAAAGAATGTGAGGTCTTGGTCAAGTGA
ACACTTTATTTCTAAAAGTAGACACAAGAAGAATAATGAA
GAATAATTTCTTTTGGCCGGGCACGGTGGCTCAAGCCTGT
AATCCCAGCACTTTGGGAGGCCGAGACGGGCGGATCACGA
GGTCGGGAGATCGAGACCATCCTGGCTAACACGGTGAAAC
CCCGTCTCTACTAAAAAAATACAATAAACTAGCCGGGCGA
GGTGGCGGGCGCCTGTAGTCCCAGCTACTCGGGAGGCTGA
GGCAGGAGAATGGCGTGAACCCGGGAGGCGGAGCTTGCAG
TGAGCTGAGATCCGGCCACTGCACTCCAGCCTGGGTGACA
GAGCGAGACTCCGTCTCAAAAAAAAAAAAAAAAGAATAAT
TTCTTTTTTTTCGAGAAGGAGCTTCGCTGTTGTTGCCCAG
GCTGGAGTGCAGTGGCGTGATCTCGGCTCACTGCAGCCAC
CACCTCCCAGGTTCAAGCGATTCTCCTGCCTCAGCCTCCT
GAGTGGCTGGGATTACAGGCATGTGCCACCATGCCCGGCT
AATTTTGTATTTTTAGTAGAGACAGGGTTTCTCCATGTTG
GTTAGACTGGTCTCAAACTCCCCGCCTCAGGTGATCCACC
CGTCTCGGCCTCCCAAAATGTTGGGATTACAGGCGTGAGC
CACCGTGCCCGGCCGCAAGAAGAATAATTTCATGTGAAGT
TCTGGGAAAGGTTTGACATCATTTTATTGCCATATCCAAA
GTTTTGGAGTTCACCACCACACCTGGCTAATTTTTATTTT
TATTTTTATTTTTTTATTATTTTTGCAGAAAAGTACTATA
CTGTGTTGCCCAGGCTAGTAGTCTCTAACTCCTAGGCTCA
AGCAATCTGCCCACCTTGGCCTCTCAAAGTGCTGTGATTA
CAGGCACGAGCCACTGTGCCTGGCCCACTTTAGCCATTAG
AAAATCTCACAGGACCACTAACCTAAGACCCTGATTTTTA
GGAGAATCTGTTCCTTCCCTATAGTAAAATGTAATGATCA
GACCGTTAGCCTGATGGTGGGTCATCAAAACCAGCAAAGA
ACGTTGAAAAATTAGGTAATGCCTCGTTTAAAACAGCACA
AGAATTGACATAATTTTCACAGTAAATAGTCCATCAGACT
TAATCTGTTCAGAAAATCGATCTGTCAAAGGGTAACAGCT
GGTTGACATTGGCAGAGAGCTGGTAATCAGCCAGATTCTA
AAAGAGAGCAATAGCCATTGCTACCTACCTTGCTACTTGA
TAGTATTTGTTTCTCTACATCAAAAAGAAAAGATTTTTGA
AGCTAGAGTTTTTGTTTTGGTTTTTGTTGTTGTTGTTTCG
TTTAGTTTTTTTAGGGACAGGGTCTTGCTGTGTTGCTCAG
GCTGGAGTGTAGTGGTGTAGACACAGCTCATGGCAGCCTT
GACCTCCCAGGCTCGAGCCATCCTCCTGCCTCAGCCTCCT
GAGTAGCTGGGACCACAAGCATATGCCACCATGCCCAGTT
GACTTTTTTATTTTTTTGTAGAGGCGGGTTCTCACCATGT
TGCCCAGGCTGGTCTCAAACTCCTGGGCTCAAGCAGTTCT
CCCACCCTGGCCTCCCAAAGTGTCAGGATTACAGTTGTGA
GCCATTGTATCCAGCAAAAGGCTAGAGTTTTGTTCAGGAT
AATAGGTTAATCTTCCTGTATCTGTTGATGAAGAGCTATG
AATCAGATTGGCAGCATCACAAAGATATAATTTGATCTTT
TCAGATTAAAGTATGGACAGCCAACCCCCAACAGTTTGTA
GAAGATGAAGATGATGATACATTCTCCTATACTGTTAGAA
TAGCAGCTCAAGACTTGTTGCTGGTAAGTTTACCTTGATA
CTTCAACCACATAATTTTAATCAGTCACTTGAGCTTTTTT
TTTTTCTAGACAACTAATCCAAGGTGAGTAGTGTTGTTGG
GTGACTTTATCTCAGACTTTATTGGGGATGCAAGAGAGTT
TCTGAAATGAAGTTTGAGACTCAGAAATTCTAAAATGATT
GCTATTGGTTCTAACTTACAACTAAATATTAGATATAAGA
ATTGTGCAGACCATAGGGCCAGGGTGCGGGGGAGAATTGT
ATAGAGGATTAAGTGTTCCATGGAATAAGGGTAGTTGAAT
CAAGAACATTTCAGTTTATGGCAGGCATGGTGGCTTACAC
TTGTAATCCCAGCACTTGGGGAGGCCAAGGCAGGCAGATC
ACCTGAGGTCAGGAGTTCGAGACTAGCCGGACCAACATAG
AAAAATCCCATCTCTACTAAAAATACAAAATTAACTGGGC
TTGGTGGTGCATGCCTGTAATCCCAGCTACTCAGGAGGCT
GAGGCAGGAGAATTGCTTGAACCCAGGAAGCGGAGGTTGT
GGTGAGCCAAGATCACACCATTGCACTCCAGCCTGGGCAA
CAAGAGTGAAACTCAGTCTCAAAAAAAAAAAAAACATTTC
AGTTTAATTCACTCTTCAACAAGAATCTGTAGCACAGACC
AAAGGTTGGCAAACCTAACAAAACAAAACAGATTGCTGAA
ATATGAACATCCAAATACCTGCTTATATTTTCTTTGCCTC
TTCGAACTAGAGCATAGAGTTGTCTCTAGGCTGAAATACT
AAGAAGAAACTGCCACTTACTTCTTGTTGGGTAGGAGATT
TGTTCTCTGTTGATGAATCACTTCTCATTATCATTTAGTA
TTTCGAAGGAGCTATGAAAGATTATATTCAGTTCCAATTA
GTAGATTAGACTTATTTTTCTATGATCAGGCTCCAGGAGA
GCAAATATTTGGTCCATTGTCATCCAAAGCTACATCTATT
ATTGCTCATTTATACTCTGCTGGAATATAGCCAAAGAAGC
CAACTGGTTAGTCTTTTTTTTTTTTTTGAGACGGAGTCTC
GCTCTGTTGCCCAGGCTGTAGTGCAGTGGCCGGATCTCAG
CTCACTGCAAGCTCCGCCTCCCGGGTTCACGCCATTCTCC
TGCCTCAGCCTCCCGAGTAGCTGGGACTACAGGTGCCCGC
CACCTTGCCTGGTTAGTTTTTTTGTATTTTTTTAGTACAG
ACGGGGTTTCACTGTGTTAGCCAGGATGGTCTCGATCTCC
TGACCTCGTGATCCGCCCATCTTGGCCTCCCAAAGTGCTG
GGATTACAGGCTTGAGCCACCGTGCCCGGCGCAACTGGTT
AGTCTTACAATGCCTAGGCACTACAGAATACAGATATTAC
TTGAATTTCATTAGAGACCCTGACCTACTGGTATAACATT
TTAAATACAATTAATCGAGGTTTGCACATGTATGTAAAAG
AGCTTGAACCAATCACTTCTAACAGTCATGACTAAAGCAA
TTTACAACTAAAATGCATTTAATGGGCACAAACAGATTTA
TTAGCCCTTCTCTCTCCGTAGGCTGTGGCCACAGATTTCC
AGAATGAAAGTGCAGCAGCCCTGGCTGCTGCAGCCACTCG
ACATTTACAAGAAGCCGAGCAAACCAAAAACAGTGGCACT
GAGCACTGGTAAGAGTGAGCCACTAATTAGTTAAGATGCT
TTTGTTTACCCCTTCTTAAAAAGTCTTGAAAGGATGGATT
TATTTTTATCTTAATTTGAAAATCTGGTTTTAATTTAATA
ACAGATTTAATCTCTTATTAAAATTGTACTCTGTTTTCAG
CTGTAGATTAGAATGGAAGGGCTTAAGATAAATGACTCTT
TTGGAAGAGATTGTGGTGGAGTGCCCTTTTCTGAGTCTTC
TTTCCTCAAATATTTGTCTTTTTTGGCAGTGTAGTATGTT
TTACTAGGCTGTAGTATCCTTTCACAGGTGGAAGATCCAT
GAGGCATGCATGCTTGCCCTAGGCTCAGTGAAGGCCATCA
TCACTGACAGTGTGAAAAATGGCAGGATTCATTTTGACAT
GCATGGGTTCCTGACCAATGTCATCCTTGCAGACCTCAAC
CTCTCAGGTATGTTTCAGCACATGCCAGGATGCTAGAAGC
TTTTTAGACCTGTCATTAACTTGGTTATATGGTTCACTTA
GACTGGTAGGCCAGATATTCTTGTGTCCTTTGAGTGAAAA
TTGTTTGCACCCTACAGGTTGAACTCATCCAAACCTCTAA
AACAGCCCAGAGACCTTGACTTAAGCTTCACCTAATAACA
ATCTAATATTGCCTAGTTCATAATTCTTCCATGATGTTTA
TGTTTCTTCCCAAATTGGCATTCCCATTTGTGGTTGTTTT
TGGCATTTGAATGGATTGCAAATCTGGTGCTGTATCTTCA
GAATTAACGAGTTCTGCTCCCATTGTTGAAGCATTCTGTA
TCAGGCACATTCTTCCTGTTTGTTTCCTGTCATTTTTCTC
AAACTTTATTTTTGGCCAATATCCAAATAATTAAAGTGTT
CCATTCTCATTCCATGTTAGCTGTCTGTCTTAAAAAGAAA
AAAGTAGGCGAGGTGTGATGGCTCACGCCTCTAATCCCAG
CACTTTGGGAGGTTGAGGCAGGTGACTCACCTGAGGTCAG
GAGTTCAAGACCAGCGTGGCCAACTTGGCGAAACCCCACC
TCTACTAAAAATATAAAAAGTAGCCGGGTGTGGTAGCGGG
AGGCTGTAGTCTCAGCTACTCAAGAGGCTAAGGCAGGAGA
ATCACTTGAACCCAGGAGGCGGAGGTTGCAGTGAAATGAG
ATCATACCACTGTATTCCACCCTGGGTGACAGATTAAGAC
TCAGTTTAAAAAAAAAAAAAAAAGTAGCCCTTTACTATTA
GACCGATTTCTTCCACAATACAGAGCAGTAGCTAAGAATC
ATTGTCTGTGTGGCATTTTCTGCTACTTGCTTCTGCCATG
CCATGCCTTTTCTCATCCTTGGAGCCAGATCCCCATCCCA
AAACACTACCTTTGCTTTCTCTCTCAGTACCTAAATCATG
GAACGTTTGGTATGGTTTGCTCCGTTTTCAGTCCATTTAC
TTCCTCTCCATAGGATAGTTCTGGGAGTAGCTTACGCCAT
TTGAAAATGTTCTGCTCTGTGATTTTAAATAGGTAATCTA
TTATCGGGTATCTCACTCCATCACTTCCATTCTCTGAATC
ACAAATTAAAATGGTTGTACATCCAGAGCTCAGATCCATT
GGGAATATCCTGTTTCACTCTGTACTTATCTTATGCTGCA
TTGTTGAATATGTTTTCTTACTCCTACTAGTAAGGTCTCT
GAGAATAGAAGTCATGTCTAATGTTTGTATCCTACAAGTG
CCTTGAGTAGGCATCCCGTAATTACATTGAAAGATTTCTG
AAGCCCATTAACACATTTCTTGTAGAGTTTACCCTAGCAA
AGATTTTTCAGAGACTTTGGAAATTTTAGAATATTTGTCA
TTTAGACTGGAAAAAGGCTCAGTATATATCATTTGTTAAT
CCTGCCTGTAGCTAAAACCTTTTCTACTCCAACCATTTTG
AAACTTTCTGGTTACAAATTATCAACAATTTAAAAGACAT
TTTTATGTGGCTTTGATTTATTAATATTTACTATACTAAA
AATTAAAACTGAGATGTTTTTAAAGTAAAAGAAATGGAAG
CATGCATTCCACTGGCTGTCAGAGCCATGAATATCACATA
TCACATAACCTCTGGAAAACTACACTGTATACTTGTGAAA
GAATGAAAGTGGCTGGTCGTGGTGGCTCATGCCTGTAATC
CCAGCACTTTGGGAGGCTGAGGTGGGTGGATCACGAGGTC
AGGAGATCGAGACCATCCTGGCTAACACGGTGAAACCCCG
TCACTACTAAAAATACAAAAAAAAAATTAGCCGGGCGTGG
TGGTGGGTGCCTGTAGTCCCAGCTACTCGGGAGGCTGAGG
CAGGAGAATGGCGTGAACCCGGGAGGCGAAGCTTGTAGTG
AGTCGAGATCACGCCACTGCAGTCCAAACTGGGCAACAGA
GCAAGACTTCATCTCAAAAAAATAAATTTAAAAAAAAAAA
AAAAAAACGAAAGCGAGGCTGGGCTTGGTGGCTCATGCCT
GTAACTCCAGCACTTTGGGAGGCTGAGGTGGGCAGATCAT
GAGGTCAGGAATTCAAGACCAGCCTGGCTAACATGGTGTA
ACCCCATCTCTACTGAGAAATACAAAAATTAGGTGGGCAT
GGTGGCACACATCTGTAATCCCAGCTACTCATGAGGCTGA
AGTAGGAGAATTGCTTGAATCCAGGAGGCGGAGGTTGCAG
TGAGCCAAGATCGTGCTACTGCACTCCAGCCTGGGCAACA
GAGCGAGACTCCATCTCAAAAAGAAAGAAAGAATGAAGGT
GAAAAAACTAATGTCTCTGTATTACTTTGAAAATAGTTTT
AATTTTAGGGAATTTCTGGACCATCCTTTTGGGAACTGCT
TCTGTACATTATATAAAGTTATAAACAGTTTCTCACAGTG
ATTGGACTTACGATTTTTCAACTTTACAGTGATGCCAAAG
CAATATACATTTAGTAGAAATCATACTTCAAGTACCCTTA
CAACCATTCTGTTTTCACTTTCAGTACAGTATTCAATACA
TTATATGAGATATTCAACACTTTATTATAAAATAGGCTTT
GTGTTAGATGAGTTTGCCCAACTTTACACTAATGTAAGTG
TCCTGAGCATGTTTAAGGTAGGCTCGGTTAAGCTGTGATG
TTCAGTATTAAATTTAAGTGCATTTTTAACTTGCAGTATT
TTCAACTTACGATGGGTTTATTAGGAAGTAACCCCATCAT
AAGCAGAGGAGCATCTGTATTGTATAATTGTTTGGCACAG
TTTATTAGGTTCTGTTCAATGTTTTCTGTCAACAGGATGT
TTATTGTGTGAGTAACCAAGTTAAGCCCTGTGACAAGCTG
AATAAGAATAGTCTCTCCTCAGCAGCTTATAGTAAACAAG
GGTAGTAATCCTTAAATTAGTGGCTAGACTATCAAACAAT
ATATATAACATGTAAGAACACTAAAGACAGAATTACTGTG
GCACAGAGATAGTTAGAATTGCTTCAGCCTAAGAGATGAA
TAAATAAGTAATGCAAGGAGGTGAATATGTTGGCTTGCAA
TATGAACAAGGCAGAGAGCTGGGAGAGTAAGATGTAAGTT
GCTAAGGAGGGATGTGTACTTTAGTTTGGAAACCATAAAG
GGAAATCATAGGTAATGCTAGAGTCACTGATCTTAGGGAG
CCTTGAAATGACTAGGGTAATCTTTATTTGGTGGACTATG
GAATTCATTGACAGATTTTAAATAGAAGAATGACATGATC
AGAGCTATAATTAAAGTTTTAAGAGTGGTCCAAGGCCGCG
CGCGGTTGCTCATGCCTGTAATCCCAGCACTTTGGGAGGC
CGAGGCGGGTAAATCACTTGAGGTCAGGAGTTCGAGACCA
GCCTGACCAACATGGTGAAACCCCGTTTCTACTAAAAATA
CAAAAAGTAGCCAGGCATGGTGGCATGCACCTATAATCCC
AGCTACTCGGGAGGCTGAGGCAGGAGAATCGCTTGAACCT
GGGAGGCCGAGGTTACAGTGAGCTGAGATGGTGCCACTAT
ACTCCAGCCTGGGTGACAGAGCGAGACTCCGTCTCAAGAA
AAAAGGAAAAAAAGAGTGGTCCAAAAGTGGGAATAAACAA
CAATGGAGATGGCATTTAGAAGATTAAGTGGGCCGGGCAC
CATGGCTCAGGCCTGTAATCCCAGCACTTTTGGAGGCCAA
GGCAGGTGGATCACCTAAGGTCGGGAATTCGAGACCAGCC
TGACCAACATGGAGAAACCCCATCTCTACTAAAAATACAA
AATTAGCTGGGCATGGTGGCGCATACCTGTAATCCCAGCT
ACTGGGGAGCCTGAGGCAGGAGAATCGCTTGAACCCAGGA
GGTGGAGTTTGTAGTAAGCCGAGATCACGCTATTGTACTC
CAGCCTGGGCAACAAGAGCGAAACTCCACCTCCAAAAAAA
AAAAAAAGATTAACTAGTAGTGCAGGTAAGGAATAATGAG
AGCTCAGGGAGGACTGGGGTGGTAAAATCCTTTTAGTCTA
ATAGTATTCAAGATCTACTTTGCTCGCAAGAGACAAGGGA
AAACTGGGAAATTGATTTTGTACCACAGGTCACACATTTG
CTTTCATCATACAAGGTTACACTTTTTCTCTCAAATAAGT
TGTACATACTATGTAGCATCCATTTACTTCTAAAAAATTG
AGGAATGGAGGGCCGGGCGTGGTGGCTCACGCCTGTAATC
TCAGCACTTTGGGAGGCTGAGGCGGGCAGATCACTTGAGG
TCCAGAGTTTTAGACCAGCCTGGCCAACATGGCGAAACGC
CATCTCTACTAAAAATACAAAAAATTAGCTGGGCGTGGTG
GCAGGTGCCTGTGATCCCGGCTATTCAGGAGGCTGAGGCA
GGAGAATTGCTTGAACCTGGGGGGACAGAGGTTGCAATGA
GCCAAGATTGCACCATTGCACTCCAGCCTGGGTGACAGAG
TGAGACTCCATCTCAAAAAAAAAAAAATTTGGAATAAATG
TGGGAAAGAGAAAGGACAAGTAATAGGAATTTTCATTTTC
CAGCCCCTAATTGCTCTGTCTTTCTCCCAGTGTCTCCTTT
CCTCTTGGGCCGGGCACTTTGGGCTGCCAGTCGGTTCACT
GTTGCTATGTCCCCTGAACTGATCCAGCAGTTCCTACAGG
CAACAGTTAGTGGTCTTCACGAGACACAGCCCCCGTCAGT
TCGAATTTCTGCAGTGAGAGCCATCTGGGGGTGAGTATGC
TACCCTAGGGTGATAATTATCTTAAGGGAAAGTTGCTCAG
GTTAGATATACCGAATCACAGTTTTCCAATGAATTATGTT
GCTTGGAAATCCCTGTTAATGATCTCCTTCAGGGTGAATG
TTGGAAGGACAGGGAAAGAAACCATGCTAGGGACATGGAT
TTTATGAGTCCAGAAGATGTCCTGTTTCTTTCTGCTCCTC
TTCCTCTTTAAATTCACTCCAGCTCTGGAATCATCTAGGC
AACTCCCTTTCTCTTAATGCTAAAGAACCTGAGGCTTGGA
GAGAAAAATGTTTTGCACAGGGTTGCACAATTGATGAATG
ATAGAAGCAGGATTAGAGTCCACATCGTTTTGTTGGTTGA
TTATATTTATATTAGAAACCAAATCTGGGATAATGTGGCC
TAGAAATACTGCTTATTTTTTCCTAGTTTTACTGTCTTTT
TTAAGGCTAGTGTTACTAATGGATCAAAAGTCATTTATTT
ATATTCCTACACAGACTAGAAGGACCATTGTTTTAAGGAA
TATTTTAGTATCAAACTTAAACATCTCAACTGAATCCTAA
AACTACCAACACAAAATTTATTTTCCATGTGCCTGCCTTG
TCATACCTTTTAAGGCAGAGGAGTACCTTTTGAGATGCCG
TGTTATGTGTCATTAGAAAGCATTCATGAACTGTCTGTTT
TAATTAAATGCTTAATGTTATGACCATAAACAGAGTCCCA
TCTTTTTCTGCTTCAATCTAGGTGAAGCAGAACTTTGGCT
CTAAAATAATTAGAAGTATTATCTTAAGAGGCAAACAAGT
ATAGCATTTCAGAAAGCTCTAAGACCATTGTAAAAGTCTG
AGAAGAGAGAGCCCTGGCTGCCTAAGTCATGAATATTATT
TTAAGGGTTTTTCTGAGTGTGTACCTGTGGTCACTGCCTG
TATAGCTTCTGACCTTTGTGAAACTTGATTTCATTGGAGA
ATTATCCACTTTGTGTTGTAATTTTATGGAAATATTTGCA
GCTGCAAGCTGTAAGAGGAGTTTGGTATGAATGTGAAAGT
ACTTTGGGTAAAATAAACCCATTACTTTCCAGAGTGTTTT
AGGTAGACGGCAGTACCTATCAGGCATACTTACCAACCTT
GATTCTCTCTGGGGGAGATTAGAGTACAAAGAACTTTCAT
CCTCTGTTATATATATAAAACATTTTGTTTGTTTCAACAA
GTTTATATTTTATAATCAGAAGAACTGTGAAGAAAACTTT
TATTTTTAATGTTCATATCTCTTGGACCACATGGGTAGTG
GTTTAGTGGTTTTCTTGAGAGATGTAACAGGTCTCTCTGA
AGGATGACAAAAGCTATGGATATTCAGACCAGAGAAATGG
ACACTCATATGTGTTTAGAAAATTTTATGTTCATTGTCAA
ACACTGAATTCCTTGAAGCCTATCTGTGGATCCCGGTTAA
GACCTGTCCTATGAATGGATCGTTAGCTATCTTTCAATAA
AGAGTTTCCATTTGGTCATTTCCTATTTAGTTTACCAACC
AATCGCAGACTGGCTTACGTCCCTGTCACGTTATTGGAAC
TGTTTTTCTTTTCTTTTTCTTTTTCTTTTTTTTTTTTTTT
TTTGAGACAGTTATTTCTTGTTGCCCAGGCTGGAGTGCAA
TGGCACAATCTCAGCTCAACGCAACCTCCGCCTCCTGGGT
TCAAGCAATTCTCCTGCTTCAGCCTCCCCAGCACCTGGGA
TTACAGGCATGTGCCGCCACACCTGGCTAATTTTGTATTT
TTAATAGAGATGGGGTTTCTCCATGTTGGTCAGGTTGGTC
TCAACTCCCGACTTCAGGTGATCCGCCCACCCCCACCTTC
CAAAGTGCTGGGATTACAGACGTGAGCCACTGCGCCCGGC
CTGCAGCTGTCTTTTCTAATGTCACTAGTAACCTTTTAAT
GATAAGCATTCCACCATTGCTTTTCTTTTTTTCCTTAGCC
CCAGTTTTAATTTATTCCTTCATGTCATAGTTTATGTATC
ATTGCAAACTCCCTTAAATAATCTCTGAAACAAGATACTG
ATTGACAAATAATTATACTTGTTTCACATTTTTTAACTCA
AATTTATGTCAAACTTTCTCCTGAGCTACAAACTAATGTA
TTCATTGCTTACTATCCATACCAGGATAGATATCTTACAA
GTACCTGAAAATCAACACATTTACTACTGAGCTTGTTATC
ACCTTCAGGCCTGTCCTACCAGTATTTTCCTTTTTATTAA
AGGTAGAAATCTTGTAACTTTAGATCTTGAACTTAAACAT
CTTGTATTCCCTGTTTTAATGAAGGTAGAGATCTCAGATA
TTTGCCTTTTAGATCTTGGTTCCTTGGCCTCTCATCTCTT
CCTTCCCGTCTTCCCTTGCTACTACCCTGATTGTGCTATT
TCTCTTCCTTGAATTACTGCAGCAGCTTCCTGATTGATCT
ATCTGCAGCCTCACACTTCTGCAGACCATATTATTTGAGC
TGTCAAGTTGATCTTTCTAAAATAGAAAACTGATTTTCTT
GCTCCTGCTGTTAAAATCATTCATGACGGCCAGGCGCAGT
GGCTCACGCCTATAATCCCAGCACTTTGGGAGGCCGAGGC
GGGCGGATCACAAGGTCAGGAGATCAAAACCATCATGGCC
AACATGGTGAAACCCCATCTCTACTGAAAATACAAAAAAA
AATTAGCTGGGTGTGGTGGTGCATGCCTGTAGTCCCAGCT
ATTCAGGAGGCTGAGGCAGGAGAATCACTTGAACCCAGGA
GGAGGAGGTTGCAGTGAGCCGAGATCATGGCACTGCACTC
CAGCCTGGCAGCAGAGCGAGACTCCATCTCAAAAAAAAAA
AAATCATTCGTGGCTCCCAGTTATTCTCTTCAAACTTGAG
ATAGAGGTACTTCAGAAGAAAGTCGTATTATATCAGGCAG
TATAGGAAGCCACGGATAAATATATAATATTTTCCTGGGA
CATCAGTTTCCCCTGGAGACTTTAGGGTAAAGAGAAGATT
AGGTGTTAGGAGTAACACAAGTTAAAGAAACACCAACTTC
CAAAATAAAGTTCAACCTCTTTTAGCATGGCATACAAGAT
CCAGTATGATGTAGACAGATGATGCAAACTCTATGTTTTA
CCATACTGTACAGTTTCAAGTTCATTAGAGGGGCAAAGTA
ACTATAAACCCTTAGAATAGAAGTGGGAAATGGAGGGAGG
GAGAGGACAGATAAATGCTGGTCGAGGGATGGATCCAAAA
GCTAGTCTAAGGAGTTGAGAACTGACCAAAGCCAGGTTCC
ACATCAGCTCTTTAGAAGTTTGGTCAGATCAGGGTAGTAT
TGGAATCAAACATTATGAACCAAAAATCAAAAAGTCTGTG
GACAGATCTGAGATTAAAGCCCACAGTTTCACTGGTCATT
GTGGACCTTGGAAAGCCAACACAAATAATACGGTTATAAG
ACATTTAAAATAAAACATTTAAATTAAGAAAAAAAACATT
TATTGGCTGGGTACAGTGCTCACGCCTGTAATCTCAGCAC
TTTGGGAGGCCAAGGCAGGCGGATCACCTGAGGTCAGGAG
TTCAAGACCACCCTGGCCAACATAGCTGGGCGTGGTGGCG
GGTGCCTGTATTCCCAGTATTCCCAGCTACTCGGGAGGCT
GAGGCAGGAGAGCTGCTTGAACCTGGGAGGCGGAGGTTGC
AGGTAGCCGAGATCATGCCACTACATTCCAGCCTGGGGAA
CAGAGTGAGATTCCATCTCAAAAAAGAAAGAAAGAAAGAA
GAACCACTTATTGAGTACTGCTAAGTGCCTTGTTTCTATA
TTAGGTTCTTTTAACATAGAGAAACAATGTTTTATTGCCT
TGTAACTTATTGCCATTCTAAAGATAAACAAAAGTAAAGA
TTTAGATAATTTTTGTTGTTGTGGTTTTGTTTTTGTTTTT
GTTTTTGTTTGAGACAGTCTCGCTCTTGTCACCCAGGCTG
GAGTGCAGTGGCATGATCTCGCCTCACTGCAACCTCTGCC
TCCCAGGTTCAAGTGATTCTCATGGCTCAGCCTCTCTGAG
ATTACAGGTATCTGAGATTACAGGTGCGCAACACCACGGC
TAGCTAATTTTTTTGCATTTTTAGTAGAGATGTTTTGTCA
TGTTGGGCAGGCTGCTCTTGAACCCCTGACCTCAGGTGAT
CTGCCTGCCTTGGCCCTTCAAAGTGCTGGGATTACAGACG
TGAGCTACAGTGCCTGGTCCTAGACAATGTATTTTTAACA
GTTGTATCATTTTGGACATGGTAAGCAACATTCAGTAAAT
ATTTGTTGATTGAAAAGAGGCTAATACAGTAAAACTATAA
GGGAACTTTAAATCCTACAGCTAAAAGGCTGATTTCAAAA
GTATAAATAAAATGTTTATATAAGGCCGGGCATGGTGGCT
GAAACCTGTAATCCCAGCACTTTGGGAGGCCGAGACGGGT
GGATCATGAGGTCAGGAGATTGAAACCATCCTGGCTAACA
CAGTGAAACCCCGTCTCTACTACAAAAATACAAAAAAACT
AGCCAGGCGAGGTGGCGGGCGCCTGTAGTTCCCGCTACTC
GGGAGGCTGAGGAGGCAGGAGAATGGCGTGAACCCGGGAG
GCAGAGCTTGCAGTGAGCCGAGATACAACCACTGCATTCC
AGCCTGGGTGACAGAGCGAGACTCCGTCTCAAGAAAAAAA
AAAAAAATGTTTATATAAATTAAGCTTGTTTCAGGATGCA
GAAAAAAAACTTCAAGAAAAAAAGCAGAAGTTTTTAAAGA
AAATAGCAAAAGTCAAATAGAGAACATAGAAATGGTGGTG
CTAATGTTTATATAATACATCCAGAAAGAAGTAGAAACTT
ACCTAACTTTAGAATTTGCTTTATAAAGCTACACATATAA
ATGCTATAATATGTGAGATTAATTGGGAAAACCAGGAATT
GAATTTTTTAAATAATAATTGCTTATCTGTCTCTCTCTAG
TTATTGTGACCAACTGAAAGTATCAGAGAGTACCCATGTG
CTCCAGCCCTTCCTCCCCAGTATCCTGGATGGCTTAATTC
ACCTAGCAGCCCAGTTCAGCTCAGAGGTCCTCAACCTGGT
GATGGAGACCCTGTGCATCGTTTGTACAGTAGACCCCGAA
TTCACAGCAAGCATGGAAAGCAAAATCTGCCCCTTCACCA
TCGCCATTTTTCTAAAGTACAGTAATGGTATGCCACCAGG
GAGAACTGTGTTATGAGGGGCACCAAAGAAAAGGTGGTGG
CTGGGGAATTTAAATGAAAGATTCCCTAGGTTTGGTCTTA
CCTATGATGCTATGGTTTTAACATCATAAGCAAAGAATCT
GGCTTTGGATTAGCAAAAAATAGAATTGTGCTGTAAATGT
AGCAGCATTAAAAAATAGAGTACCTATTTCTGTAACACTC
TCTAGTAAGGACTTAGGGAAAAAGATAATAAATAAAGGGC
TTATAAGCAAGAGACATAATTCAGAACTTTGATGATAGAA
TAGGAAATTTGGCAAATGAAAAGCCTCCTAAAAGAAAAGG
GCTAGGACTATAATTTAGAAAAGGAGATACTAAAGAAAGA
TACATGTAAAAGTTTATGAACAAAGGTATTCACTAGATAT
TTTTTACAGTAGTGAAAATTTGGAAATTATAAAAAGACAT
TAGTTAATTATATCCATAAAATGAAATACTGTTCAGCCAT
TAAAAATCAAGCTTAAAAGGAATATTTAAAACCATGGGAA
AGAGCTTACATTGTAATAAATGAAAAGATACTTTTCCCCA
AAAATCCATAGAATATGATCCCAAGTTTTGATTTTTCTTT
TAGGAAAGGATATATGTATAGTTAAGTATGTTAAAAAAAA
AAAAAAAGAAAAGAAAAGAAAAAAATACATCAAAATTTTA
AGAGTGTTTATCTCTAGGTGGTGGAATTACAGGTGTTTTC
TTTATTTTCTGCAGTTTAAGTTTTTTTTTTTCCTATAGTG
AATGTATTTATTAATACCTTATTACTAGTAAAATATTAAG
GATTTTTTTTTTTTTAAAGAGAGAGCTCCAATATTGAAGC
TCAGAAAGATGTACAGGATAAGGATTGTTTATATAATGTG
ATATACTGAACATGTTATTAGATATGCTTTTTCACTGAAA
AATGTGTACTGAGGAGCTTTCCACATTGTGTTCTTGGATT
TATCTCATTCTTTCAGCCATTACATAGTATTCCATAAAAT
GGGTATATCATAATTTACCCATTCTGCTAATGGACATCTA
GGGTATTCCCAATTTTTTTCTATTACAAACAATGCTGCAG
TGATCTTTTAAGATATACTTTAATATACATTGCCTATATT
TTTCCATACTAAATAGAGGAGAATGTTTTGTTATATAGAT
AAAGAAGATTGAGCTAAAGTTCCCTTTCTTCATAAGGCTC
TGCTTTTTAGGAGTTTTGCCTTTTGCCCCAGAAGTAGCTT
TGAGAATTGTTCATGGCTACCATGGCTACCTCATAGGAGA
TATGTATGATTTCTCTCATGCATCAAAGTCAGTGTTTTGG
CAATTTTTGCAACTTTCTTCTTAAAGTATCAGTTGGGCTT
TTTTTTTTTTTTTTTTTTTAAGCATATGGTTTTATAATCT
AGGTTTCACAAGAATAAAGACTTTAAAGATTTTTCTTTAG
AAAAACTACATTTTGTTTTAGGAGTAGCTGTTGAAGACTA
GTCCCTACTTTAATGAAGCCATTAAAGTACACAAAGTGTA
CCTCTTGGAGATTTAGGATCACTCCTGTTCTTTCAGGTTA
TTCATGTGGCCCCACTAGGTCCCGGATGTGTGATAAGTAA
TCAATGCAGAAGTTGTTAGGTTAGGGCAAACAACAGGCAT
CATTAAGCGAGAACCAGATGCAGACCATCAGGCAGGGGGA
TTCCGTGTTGCCTTATCCACTTCAGATCCCGTCGTCGCCT
CACTGGCTCAGGACATCTTCAAGGAGCTGTCCCAGATTGA
AGCCTGTCAGGGCCCAATGCAAATGAGGTTGATTCCCACT
CTGGTCAGCATAATGCAGGCCCCAGCAGACAAGATCCCTG
CAGGGCTCTGTGCGGTAAGTGGCTGTGTGTGTGTGAGATA
TACAAGCGCCACCCACAGATGCATGTAGCTGACAAGAACT
TAATAGCATTAGAGATTCATGGGGTGATTTTGCTGAGCTC
TTTTGCCCACAATGACAGTGGGTGATTCTCTGAAGCTTTA
AGAAAATGACTTGGCTTGGCGCGGTGGCTCACGCCTATAA
TCCCAGCACTTTGGGAGGCCAAGGCAGGTAGATCACAAGG
TCAGGAGTTTGAGACCAGCCTGGCCAGTATGGTGAAACCC
TGTCTCTCCTAAAAATACAAAAATTAGCCGGGCATGGTGG
CAGGCACCTGCAGTCCCAGCTACTTGGGAGACTGAGGCAG
GAGAATCCCTTGAACCCAAGAGGCAGAGGTTGCAGTGAGC
GGAGATCGCACCACTGCACTCCAGCCTGGGTGACAGAGTG
AGACTCTGCCTCAAAAAAGAATAAAAGAAAAAAAATGGCT
CTTCTTGTTTCAGAGGTACCCTCAGTGAATTGAACAGAGT
GCCACCATTACACAGCGCCACTAAGTATGTCACCTGGTTA
TCCAATCCACTACCATGTACTAGTGCCCACCCCTAGGACT
AATCAATTAGTAAACTATTAGGAGGAGGCTGAGAGCACTA
CCCATTTAATTATTCCTTTTATTTTGGAAACTTGCCTTTC
ATTAATAAGCTTTCTCTGGGTTGCTATGTGATACCCATCC
AGTAAGGATCTTAGTTGTTGGGCACCCCCAACCCCAGAGG
CAATTCTGACTCTTTTTTCTTCTCTCTTTCAGACAGCCAT
TGATATCCTGACAACAGTAGTACGAAATACAAAGCCTCCC
CTTTCCCAGCTTCTCATCTGCCAAGCTTTCCCTGCTGTGG
CACAGTGTACCCTTCACACAGATGACAATGCCACCATGCA
GGTATCTGAGACATGGAGACTAGAAGGGGGAAGATAGCTC
CCCAGTCATGGGCCTTTACTACGCTGAGAAATCTGACATG
GTTTTATGCTTTTGAAATATGGAATTCCTCAACTCCATAT
TTACTTAGCAGATTCAGGAAGGGTTCAGGCTGCAAAAGCC
AAGCGTTTCTGGTGCTTTGGAGCATGTTACAGTTTTTAAA
AATACAGATACCAAGCACCCTGCCCATCTGTATTGGGTAT
TGCTACTATGAAAGAGATTACAGACATCTAGACTTGGGGC
CATAAGAAAGTCTTTCTGCATATTTCCTCTATTAATAAAA
TCAGCAGAGTGATGGGCCTCTAGAGAGGGGAGAGATGCCT
AAATATTTTTTCTCTTTTTGTTTCCTGGGTGAATTGGTTA
CCTTTTCAGGTGTGTACTACCGTCATTGATTATAAAGGTT
ATAGGAACTTGCCAGTGAATATTGATCAGCTTAGAAATCC
CTAGGCAACTAGTGGTTTGTGTAAGACCTATATGAGGTCC
TATAGTATCCCCAATTATTGCAAGATTGTAAGCATATTTT
TTTAGTACCAGAAGTAGACCTTTATGATTAAAATTCATTT
TGCTTGGCCATTGTCCCTTGTGATTAAAAAATAATAATAA
TACACATTTTTGAGATAGCTCATTAGGTAAAGGGGGAATT
```
