## Appendix S1 for "Sexual selection and pseudogenization in primate fertilization": All_Annotated_Scaffolds.gff (part 567 of 747)

```
ATGTAATGCATGTCTGTGTCTATAACAGTAAATTCCTGAT
TCCAGTGGTATGAGCCCACCACAAATACTATAGACTCACC
GCTTTTATGAGGCATAGGCCTCTGAGAACATTTGTTTATA
CAGACTGAGGGCCTCCTGGCATCTGTCTCTCAGTTACTAA
TCTTGCTTGCCACCCCTGTCTCCCCAGAATGGCGGAGAGT
GCTTGCGGGCCTATGTGTCAGTGACCCTGGAACAAGTAGC
CCAGTGGCATGATGAGCAGGGCCACAATGGACTGTGGTAT
GTGATGCAAGTGGTGAGCCAGCTCCTGGACCCCCGCACCT
CAGAGTTCACTGCGGCCTTTGTGGGCCGCCTTGTTTCCAC
CCTCATCTCCAAGGCAGGGCGGGAGCTGGGGGAGAATCTA
GACCAGATTCTTCGTGCCATCCTCAGTAAGATGCAGCAGG
CAGAGACGCTCAGTGTCATGCAGGTAAGAGAACAGTAGGG
AGTGGGCTTCCTACTCCCTGGCTGATAGAAGTGAAAATTA
GTATTTTGGTCCTGAGTTATTTTACCCTGTTACTACCCTT
GTAGGACAGTTAAGTAAAATGGGATCTGTCTGGCCTAAGA
AACATGGACAAGGAAATCTCCATGTTTTCTTGTCCTGTGA
ATAATACCCTCAGTGTAGACTCTGTCTCTTATCTGACTGG
CCAGTTCCCTCTCATCTTTTATGTCTCTGAAAATTGATTT
CCCTGAAGCAAATGTCCTTATTTTCTCCTAGTCCCTGATC
ATGGTGTTTGCTCATCTGGTGCACACTCAGCTAGAACCTC
TTTTGGAGTTCCTGTGTAGCCTCCCAGGACCTACTGGCAA
ACCTGCTCTAGAGTTTGTGATGGCTGAGTGGACAAGCCGA
CAGCACCTGTTCTATGGACAGTATGAAGGCAAAGTCAGGT
AGAATCCCATCTTTCTTTTCTGGGCATTCTGCCACCACTT
CACCACTTATATTTCTTTCTTTTGTGTTTTTTTTTTTTTT
TGAAACAGAGTCTCACTCTGTCCCCCAGACTGGAGTGCAG
TGGCACAATCTTGGCTCACTGCAACTTCCACCACACCCAG
CTAATTCTTTTGTGTGTGTGTGTGTGTGTGTGTGTGTGTG
TGTATTTTTAGTAGAGACAGGGTTTCACCATGTTGGCCAG
GCTGGTCTTGAACTCCTGACCTCAAGTGATCCACCCACCT
CGGCCTCCCAAAATGCTGGGATTACAGGTGTTGAGCCTCT
GCTCCTGACCTATATTTCTTTTTTTCCCTGATTTGCTCCA
TTGATTTTTGTTTGACATTTCAGATGGCTCTTTGTATTCC
CTTTTCCTTGTCTTTCTTTATTGCTAAGGCACATATGTGA
ATAGCTGCCATCTTGAAATCCCCAAAAGACAGTCAACACA
GGTAGACTATATATTTCTGATCTCTGCTTGCTAGAGATCC
CTTTTCTACCGCAGACTTCACACAGCTAAGTGCTGCTAGT
GGCTTATTTTCCTTTATAAACCCAAGCCTTGGCCAGGCGC
ACTGGCTCACACCTATAATCCCAGCACTTTTGGAGGCTGA
GGCAAGCAGATCACTGGAGGTCAGGAGTTCAAGACCAGCC
TGGCCAACATGGTGAAACCCTCTCTCTACTACAAATACAA
AAAATAGCTAGATGTGGTTGTGGGTGCCTATAATCCCAGC
TACTTGGGAGGCTAAGGCAGGAGAATCAATCGCTTGAACC
CAGGAGGCAGATCACGCCTGGGCGACAGGCAGATGCACTC
CAGCCTGGACCACAAGAGCAAAACTGTCTCAAAATAAAAA
ACCCAAGCCTCTAACCCTGGCTTCTTAACTTTCTATCCTG
GACTTTTATACCACTGATTCTTATAACTTCGTTGCACGTT
ACAATATGGATAGCCATCGTGATGCTTGCCCACCCTAGCT
TTGTTCAAGAAGAACAGGTTACCTGTAATCCCAGCACTTT
GGAAGACTGAGGTGGGCAAATTGCTTGAGACCCACCTGGG
CAACGTGGTGAAACCTATCTCTACCAAAAATATTAGCCAG
GCATGGTGGCACGTGCCTACCCACTCGGGAGTCCCAGCTA
CTCAGGAGGCTGAGGTGGGAGGATCACCTGAACCCAGGGA
GGTCAAGGCTTTGCGGTGAACCATGATCACACCACTGCAC
TCAGCCTGGGTGACAGAATGAGACCCTATCACAAAAAAAA
AAAAAAAAAAAAAGAAGAAGAAGAAGAATAGATCTCATTA
GACCATCTCATGAACTCTAAAATCTCATTTTCAGCTGAAC
TCTCTTAGCTCTCCTAATTAGTTGTTAACAGAATTTTCAC
TGTCAAATAGAGGGCCTTAGGACATGATTGTTTATCTCCT
TGGCATGAACTCTAGATAGGTAACTGATTGACCTTTTTTT
GGATCTTCCTTGCCAGCTCTGTGGCACTCTGTAAGCTGCT
CCAGCATGGCATCAATGCAGATGACAAACGGCTACAGGAT
ATCCGTGTGAAGGGAGAGGAGATCTACAGCATGGATGAGG
GCATCCGCACCCGCTCTAAGTCAGCCAAAAGTGGGTGATG
CTGCAATTCCTCCAATCCTCTCCCTATAATAAGGGGCTAA
GGATACCTGGGTGGAGGGAAGGAATGCATTGTGGTGTATA
TTTTCAAAACATAATTGTTGGTGATGGGTTTGATAAAGAA
GCAACAGGAAACTTAGATAAAAGGGATCAGAACATATGGT
TTCTTCCTGTTGTCAAAAATGGACAAAAATAAGCTGGGCG
TGGTGGCTCACGCCTGTAATTCCAGCAGTTGGTGGGAGGC
CAGGGCGGATGGATCACTTGAAGTCAGGAGTTTGAGACCA
GCCTGACCAACATAGTGAAATCCTGTCTCTACTAAAAGTA
CAAAAATTAGCCAGATGTGGTGGTGGGCGCCTGTAATCCC
AGCTACTTGGGAGGCTGAGGCAGGAGAATCGCTTGAACCT
GGGAGGCAGAGGTTGTGGTGAGCCAAGATCGTGCCACTGC
ACTCCAGCCTAGACAACAAAACAAGACTCCATCTCAAAAA
AAAAAAAAAGTGAGTGCGATGGCTCACAACTGTAATCCCA
GCACTTTGGGAGGCCGAGGCTGCCGGATCGCCTGAGGCCA
GGAGTTCGAGACCAGCCTGACCAACATAGAGAAACCCCAT
CTCTACTAAAAATACAAAGTTAGCCAGGCATGGTGGCGCA
TGCCTGTAATCCCAGCTACTTGGGAGGCTGAGGCAGGAGA
ATAGCTTGAACCCGGTAGGCGAAGGTTGCAGTGAGCCAAG
ATCACGCCATTGCACTCCAGCCTGGGCAGCAAGAGCGAAA
CTCTGTCTGGAGGAAAAAAAAAAAAAAAAAAAGGACAAAA
ATAGTCTCAGGTACCAAGCATCCCAGTTTCCAGCTTCATT
CTGAGGCTTGGGCACAGATGGTTAGTGTGTCTTTGTTACT
GAGTTGACTTTGGCCTGTAACACCAAGGATTTGCAGGTAG
GGAGTATAGAGCTGCTATCTTTCATGTAGATTTATAATTA
CCTCCGCTGTCTCTCAATTTGTAAGTCACTGGGACTGGAG
TACTGGCTCTAACAGTTCCTTGGTTTCAGAGCTTTATTAC
TAACGAGACTCTATCTCCTTTAATCCCTGAACTCTCATCT
CTCCCACCTTCTGAACTGTTACAATACCAAACAGAATAAA
GTTATTAAACTTTAAATCACTCTTTGGAGACTAGATATAG
TCAGGGACAGTGAAAGTCTGAGGGGTGGTGAACTCTGGTG
AGCAGCACTGAGGAGGGGACAGGGCTACTTCCAGAAGTAA
GCCCAGTGACACTCTGACTTGAAGCCTTTTTCTTCCTTCC
CAGACCCAGAACGCTGGACAAACATTCCTTTGCTGGTCAA
GATCCTAAAGCTGATCATCAACGAGCTCTCCAACGTCATG
GAGGCTAATGCCGCTCGCCAGGCCACTCCTGCAGAGTGGA
GTCAAGGTGCACCAGGCCCTTACTCCAAGGAGACTTTTAG
CCTGGCAGATCAAGTTACAAATTGTCAAATTAGCAACTTG
GTTTGTTGAGTCACTAATTGAAAAAAAAAACAAGTTAATG
GTTAATGGAATGGCTGCTCTGTGGCTGGCACCGTGCTAGG
CACTAGGCATGTAAAGAGCTGCTTCTCCAGTCTGCCATAT
GAAGGCTGGGGTGGGAGGCAGCCAGGAGGCAAGCTAACAT
AGCCCTTCTTTGGTTTGATTCTTCTTAAGAGCCTCTCAAC
CTTTATATCTCCAGGTTCTTTCTTTCAGATTTACCAGAAG
GGTTTGGCCATTTCTGGTTCTCTTTCACTGGGTACTACAA
GCCACATTGCAGAAGCCTTTGGGGCCCTTCTGGTCTGTTT
GGATTTGGGGAGGGGAAATGCATGAATGTTCTCTAGCTCT
AGCTACTTTTCATCTCCAAGTAGATGACTCCAATGATATG
TGGGAGGACCAGGAGGAGGAAGAGGAGGAGGAGGAGGATG
GTTTAGCTGGCCAACTTTTATCTGACATTCTTGCTACAAG
TAAATATGGTAAGCTGTTTGATAAGAGGACAGCCATGGTA
AATACCTTTTCTTTCCACACTGATCCCAAGAATGGGGTAC
CCAAGAAAGGGGAGAGGTGGGCCCACAGGGACATTCCTTG
GGCTTTTGCACCTTCCGCCTCCGTCATGTGGTAGTATATC
ACCATTCAGGGCCTGATCATGGGCCTTTGTCCTGACCCGC
CCTATGTTGGCTGTGTCTAACAGAGGAGGATTACTACGAG
GATGATGAGGAAGATGACCCTGATGCCCTGAAGGATCCTC
TCTATCAGATTGATCTGCAGGTGAGGGTGTCCAGAGATGT
CTTGCAAATGGCAATGTCCCAGGCCATGGAAACAGGAATA
TGGGCTCAAATCCATTTATGGCCAGGCATGGTGGCTCATG
CCTGTAATCCCAATACTTTGGGAGGTCAAGGCAGGAGGAT
TGCTTAAGCCCAGGAGTTCAAGACCGTCTGGGCAATGGAG
AGGAGACCCTGTCTCTACAAATAATTTAAAAATTATCTGG
GCATAGTGGCACATGCGTGTGGTCCCAGCTACTCGTGAGG
CTGAAGTGGGAGGATCGCTTGAGGCCAAGAGGTCAAGGCT
GCAGTGAACTGTGATCATACCACGGCACTTGAGCCTGGGC
GACAGAGCAAGACCATTTCTTTTTTTTTTTTTTCCAAAAA
AAAAAAAAATCAATTTATAATTTAACATGGGAGCCTCACG
GGAAAGAGTTCTTGTCTTGTTGAGTGGTCCAGTGTTTTGG
GTGGGCTGGAACTTTGCACTTGATGTGTTGTAATTCATCT
TCTAGAGTCTATGTCGTGAAGGTCCTTGGGGTGATAGAGC
CTTGGAAAAATGTTGTTTCCCTGTGGATTATCTAAACTAG
ATCCAAGAACATGAAAGACCATCCCTCAGGGAGCTGGCAT
TTGTCTAAAAACCAGCATTCCCTGTGCCATTTGATTGTGG
TTCTTGCTTCACTGCAAATGGGTGACTTGCAACATCTCAC
TAATGCCACTCTTGCTCTTTTCCTCCAGGCGTATCTCACA
GATTTCCTCTGCCAGTTTGCTCAGCAGCCCTGCTACATAA
TGTTTTCAGGCCACCTTAATGATAACGAGAGGCGAGTTCT
ACAGACCATCGGCATCTAAAAAGGGGAGCCTTTCTCCATT
TGCTCCTTCTGGCCCAGCCGCAAACCATTTTGCAGCCCTC
ACTGGCCTTGAGATGCACTTTCTTCTCAACCTAAAGTGGC
ATCTTGACCCTTGGCCCTTGGCCTCGGCAGTGACACTGAT
GACAACTCAGACCAGGCTCACCAGTGCCGTCACTTAGGAA
TGCTGGAACAAAGGACATTTCTCAAAGTTCCCCTGAAGAC
ATCCCATCTCTAGAACCTTTTTTCTCCCTGACTCTACCCC
CACCTCTGTTCCTAGAGCCCTCTGCTGGCCAGTCCAGAAA
CATTATTGCCCAGAAGGATTATGTGTTTATGGATTATTTT
GCCCCGCCTCAGGAGCACAGGAAGTCACTACCATTTATAT
TCTGAAACAGACCTATCTGTGTTCATAGGACTTCTGATTT
TTTCAGATAGGAATCCTCGTGAGAGATCATTATGCTTTGT
GCCCTGGACCACTGCTGCTCTGGGTTCTCAGGAGGAACAG
GCAGGAGCAGCTTCATTCTAAGCCTTTCCAGTGACCTCAG
CCTTGCTTCCCTTCTACAACACTAAGGCTCCTCTGTCAGA
GGAGGTCGTCTTGTTTTTGCCTCATTGCATGACATAACCC
TTCCCCTCAAGCTGTTCCTATATATACATGCACACACAAA
ATAAGCCAGACAGATGGCAATTTGATCTTCCTTTTTTAGG
AAAAAAAAAAAAAAAAGGGAAAAAAGGGAATTTTTTTTAA
ATGCACCTGACCCAACTATATTTAATATGCCTCTCCCACA
CATTACCACAGAGTCTGATATTCAGAGGTTATCCCCTCTC
CCTCAGGAAGCCTCTAAAGTGGTTAAGTTGTAGCCCTCAA
ATTTGCAACATGTATTTTTCTAGGACAGTAAAGTAATCTT
TACAAATGAATTTAGTTGCATGATATAAGGTGTCTCAGCA
CCTGTTTGCCTTCTATTCCCTTTAGAAGGTAAGTAAAAGT
AGTGGGGGAAAGGATTAGGTGGAGCCTATCTAAACATTCT
AGTGTGTTTTGGCAAACCTAGCCTGAAATGATTCTTAGAG
AACTGGCATTGTTTAATCAAATATTTTTAAGGGAGATTCC
TTAATTGGGAAGTTTAGTCTGTTTGGGGTTCAAAGAGCAA
ATGAGGATTAGAAAATCCTGGAGAGAGGCTGGGCACAGTG
GCTAATGCCTATAATCCCAGCACTTTGGGAGGCTTAGGTG
GGCAGATCACTTGAGGTCAGGAGTTTGAGGCTAGCCTGGC
CAACACAGTGAAATGCCCATCTCTACTAAAAAGACAAAAA
TTAGCTGGGCATGGTGGTGCATGCCTGTAATGCCAGTTAA
CTTGGGATGCTGAGGCAGGAGAATCGCTTGCACCTGGGAG
GCAAAGGTTGCAGTGAACCGATATCACGCCATTGCATTCC
AGGGCGAGACTCCATCACACACACACACACGCACACACAC
AAATCATGGGGAGAAAGATGAAGCCTGTGTTCCCCTTTTT
TTGATAGTGCCCACATCTGGTGCCCCATTTTTAATAGCCA
CAGAATATTTCTTTAGATTGATATTCTCACAAGAAATAGA
ATATAGGCTGGGTGCAGTGTGTCACACCTGTAATCCCAGC
ACTTTCGGAGGCCGAAGCGGGCGGATCACCAGAGGTCAGG
AGTTCAAGACCAGCCTGACCACGATGAAGCCCTGTCTCTA
CTAAAAATACAAAAATTAGCCAGGCGTGGTGGCATGCGCC
TGTAATTCCAGCTACTTGGGAGGCTGAGACAGGAGAATTG
CTTGAACCTGGGAGGCAGAGGTTGCAGTAAGCCAAGATCG
CACCATTGCACTTCAGCCTGGGCAACAAGAGGAGCGAAAC
TCTGTCTTAGAAAAAAAAAAAAGGAAGAATATAAAGTGAA
TCTGAATCTCCACTCAAGGGGATGGCCCCAAGGATATCGT
AGCTAGTAATGTCTTCATGCCACTAGGTGTCCCCAGTGTT
CAACCTCCATGACTGAGACGGGAAGAAATAAGAGTTGAAA
GTTTTTACTATCTTTGAAAAGCCTGCGGGCATGTTCACAA
TTGTCCCATGCCAGCCAGGTTCTGAGGCTAACTGCTTGTG
CCCCTGCTGCTTCTCCACATGGCATTGGGGAAATGATGGC
AGGTCTGACCAAGTGGTGCTCAGAAAACCACCCTCAGCCT
TGCAGACTCACTCCATAGTTGATCTCAAGGCAGTGCCAGT
TGGATTTGGTGCTAAAGGCATAAGGCCAAGTCGGCCTCTG
ATTTTGGTGCAAAAGAGTGGTCTCATGCCAGTAGCATTGA
ACTGCTGAGCTTGGGAAGGCTTAAGGCTCCCACACAGACT
GAGAATGATGTGGGACCCTCTGGGTCTACTGATTAGGAAA
ACGTTCTATATCTAGTGCCAAAAGTGGTCCTAAGCCCTTT
GGCAAGGGTCCTTTCTGCTCTCATGCTGATTTGGGGGAGG
ACTAGGCATCCTGCCTCAGGAGAACGTGAGTCCTGAGGAA
GGGGCCCTAGTATCACTTAAGGGCTACCCCTGGCTAACAT
ACTTGGCTGTGGTTGAGAGTAGAAGGTCTTGGACCCCTCA
GTGTGCAGGTACTTAACTGTGTTTCCAGTGCATTCTCATG
TACATTATCTAATTTAACCTTTATAACAGGTTCACAGGGT
GGATATTCCCATTCTGTTGATGAGAAAAAGTTTGGAGAGA
CTATGTCCAGTGTCAGCAGGAAGAAAAAAGATCTGTTGGA
GGCCAGTACGTGTTGACAGAAACTCTAGACCATATTTTGT
CTCCTGTTTTTGGCCAAAGAGAACTAGCTTCAGTCTGAAA
AGGGCAGGGCTAAGTGGTTACAAGGAATAAAAAGTTCAAG
GTAAGACAAATGAGGTAAAAATAAAAAAGAACACTTAGCT
GCTCTGAGACATTTTAGTCTCCTGACTTTGGTAAACAGCA
GCTGGGGCACCAAGGGGTTCCCAGGAGTTTGTTGAGCTTT
TATTGGAGTGAACTGAAAGGAGGGAACGCTGTAAGACTGA
AAAGTTAAAACCCCAGGAAGGAAGCTGATAACACAAGTTA
CAGTCATATAAGTGACATTGATTTGAGAAGAATGAACCTA
CAACAAATGACCCAAAAGCACCTAAATAAGAGTGATGAGA
GTTTAATAGACGTTCATTATGGACTTCAGAGAAAATGATG
CTAAACTGACCTTATAGTCTTCTTTAACTTTGTTAAGTAG
GTAAAATAATCTGGACATAGTAAAGTCAAAGCATTAGGGA
GATAGAGAAGTTGGTAACCACCAACTAACAAACTAGAAAT
TCACCCATTGTGGGTTGACCTGATACGTGCCCCCAGGGCT
GTGTCCTTGGCACCTCCTTTGATATTAGTGACAGATGACT
TTTTTTATGCCTTACCCATTCCACAAAAGAATTTGAAGCC
ATTTACACAAGAGATAGTACTAGTAAATTAGGAATGCTGA
TCAAATTTTTAGATAATAAGAAACCCTTAGGAAGGATGAC
AATTTAGAATCCAAATTTAGGATCCAAACAAATACCATTA
CAACCTATAAAAGTGAGCAGAATCTAAATGTAACATTTCA
ATAAATGCAGATTGATAATATCTGTGGAAAGAGTTGAGGA
CTATAGAGTACTGTGCTCTCACTAACAGTACTGCGTGCTG
CTAAGAGTTTAATGGCCGGGTGCAGTGGCTCACACCTGTA
ATCCCAGCATTTTGGGAGGCCTAGGTGGGTAAACCACCTG
AGATCAGGAGTTCGAGACCAGCCTGGCCAATGTGGTGAAA
CCCCGCCTCTACTAAAAATACAAAAATTAGCTGGGCATGG
TGGCACACACCTGTAATCTCAGCTACTCGGGAGGCTGAGA
CGGGAGAATCACTTGAACCTGGGAGGCAGAGTTTGCAGTG
AGCCAAGATCACACCATTGCATTCCAGCCTGGGTGACAGA
GCAAGACTCTTTGTCTCAAAAAAAAAAAAAAAAAAAAAAA
GTTTATTATGCCAGGAAGGCCAGGTGTGGTGCCACACCCC
TGTAATCCCACACCCCTGTAATCCCAGCACTTCAGGAGGC
TGAGGTGGGCAGATCACTTGAGCCCAAGAGTTTGAGACCA
GCCTGGGCAATGTGACAAGACCTTGTCTTAAAATTTAAAA
TAAAAGAAGTTTATTATGCCAGGAACTGTTAATGTGTCCA
GAAAACTCCAGTGTGGTCCTAGGATGAGATAATAAAATTA
GGTTGTCTAGGGTAGTGTGGAAGGTGCTTTCAGTCTTAAC
TGTGCCTATCAGTGATCCTCATTGCTATGTTCCCTTCTGG
TGCTCAACCAGAGGCTCCCTGACAGATGACCACTCTGCCA
GATAAAAGCTAAGATGTAGAAGACAAATCGTGTCAAGGAA
AAGAAGCTTGAAGGAGCTAAGAATGCTTAGCTTAGAGAAG
ACAAGAAGAAACAGGACATGGCTTTGGGAAGTTCAAGGAT
GGTCCAGTGAAATACATCCTATAAACTTTTGCACCCCAGC
CAAGCTGACCCATGATCAATAAGTATGAAATAAAAGGCCA
ATTTCTGGCTACTCTTCCCCCCAACCCCATTTCAGTGAAT
GTTGAACCTCTATTAGACGTGCAAGGCCAGTGCTAAATGC
TGGAGGGCTTTCGCCTTTTCCTTCAAGGAACTAGTCTAGT
AGGGGGTCAGAAATACAGATGGGCCCGAACGTAATGATGG
TTTGACTTCTAATTTTTCAACTTTAGGATTGTGCAAAAGC
TGTGCACATTCAGTAGAAACAGTACTTCAAGTATCCATAC
AACCATTCTGTTTTTCACTTTCTGTACAGTATTCAATAAA
TTACATGAGACATTCAACACTTTATTATAAACTAGGCTTT
ATGTTAGATGAGTTTGCCCAACTGTAAGCTAATGTAAGTG
ATCTGAGTAGGTTTAAGGTAGAGTAGGTGTATTAAATGCA
TTTTTTACTTAACAGTATTTTCCACTTTTGTTGGGTTTAC
TGGGATATAGCCCCGTTATAAGCTGAAAAGCATCTGTAGT
ATAATAAATGTGGGGAGTGCTGTGAGAGAAATAAGTATAC
TGGGTTTAGTTCCCACTGCCCAAAAAAGGAATTGACTAAT
CGGGTAAGTTGTATGGAGAAGGCTTGAACACTTGAAAGGA
GCTAACAATACCTGCTTCTGGAGTATTTAAATGCCAGTGG
GTATGCTAAATACTTTACCTCACTTAGACCACCTACTAAC
CTTACAAAGTAGTTAACTCTGCTCACCCAGTTTTACAGAT
TGATGAAACTGAAGCAGACAGATACTGTTAACCTATCAAA
GGTCACACTGCAAGTGGGTGATTATAGTCCAAACAGCTTG
TACTTGGTGCCTATTTGTTTTGCCTTTCCTGTGCATCTGC
CAGGCAGATGAGAGTGGGGTAAGACATTGCAGAGAAAGAG
TAAGAAAAGGCCGTCATGAAACAATTTCATTTTCAGACCT
TATAAGCACATTAAAAGTACTGATATTTACGCATAAGTTC
ATGGAAGCCCTGGCCAGAAATAAAGCCGGAAGGACAAGTC
GGGGCCAGATTGTGAAGGGTCCTGCAAGACCTGCTTCCTC
TAGAGAATGGGAGACTACCCAAGAGTACTAAACAGAGAAG
TGACATGATCAGGCTTTGTGTCTTAGAAAAGTGTTGCAGT
GTTGATCCAAATGTGACTAGAAGGGTGACTTGGAACCTGG
ATCGGAGGAGTGGGAGATGGGAGAAAGGAATGCAGTCTGG
CAGCAGCTACAACAGTCCAGGTGGGAAAACCCAGAGCCTG
GACTAAGGTTGTAACTAGAGGGGACAGGGTGGAAGAGCTG
GATTAGAGATGTTGACAAGGTAAAGTCAGTAGGACTTAAA
GACTGACAAGGATTTTCCCAAAGTGAGAGCTATGGAATGA
ATTGTCTTAAAATGTTGCAGTGAGTTCCTCCTCATCAATC
CAAGTGCTCAATCAGAGGCTGGACCTTTACTTAGCAGTCA
CAGGAAAATTCCCCATTCTCACGGGGATTTAGACCAGGTA
TTAACCATACTTTACCAAGATTCCAGTCTCAAAGCACCCA
AAAGTAATTGTAATAAAATTCCAATTTTTGTAGGCCGGGC
ACAGTGGCTCACGCCTGTAATCCCAGCACTTTGGGAGGCC
GAGGCGGGCAGATACGAGGTCAGGTGTTCGAGACCAGCCC
GGCCAGCATGGTAAAACCCCATCTCTACTAAAAATACAAA
AATTAGCTGGGCATGGTTTCGCATGCCTGTAATCCCAGTT
ACTCAGGAGGCTGAAGCAGGAGAATTGCTTGAACCCAGGA
GCGGGAGGTTGCAGTGAGCCAAGATCATGCCACTGCACTC
CAGCCTGGGCGACAGAGCGAGACTCCATCTCAAAAAAAAA
CAAAATCCAATTTTTGTGAATTTAAGTTTCTCTAATGGGT
GGTGCAGGTCAACATTAGCCATCTAATGACCCTTACATTC
CAATTTTTTACTTTTTTGAGTAAGTGGGAAAAGGTTGGCA
TTACTGCTGGCTTCTTAAAATTGAAAATTATACTAGGGTT
TTTAAACCTGTGTAGAATACATGATGTGGAAGCAAATGTG
CTATAGGAAGAAAAACAATGAACTACTGGCCTGACTAGGA
GGCCTGGAAGTCCCTCCCAGGCTTGAGTTGTTCTGACTTG
GCGTGATTACATAGCTGCGTCAAGTGACATTTCCTTCAAG
CCTTGGTTCTCTCATCTATAAAATAGGGAACTAATACCTG
CCTCACAGGATTGTAGTTAAGAATTAAGGATGACTTCATT
AAAGCACCTCTAGTGGTGGAAGATGTCCCATCCTATCCCC
ACCCGTAGCTGGGAGCTATGTTTGGCTTATTCTCCCTGAC
TCACTGGATTACACTGTGACTCAGTTCAATTTCACACATG
CTGCTGCTAAATTAGGGTCTTGGTGAGCCTTTGGGAGGAC
AGCTCTGAGGAATGAATTGTAGCACTGTAGCCCTGCCTGA
GGAGCAGGATAGAAACAGGTGGTAGGCCCAGCTCTTGTCT
TCTACCTACTAAGCAGTTTTTCTGTGGTTAGCTGTGTGAC
ATTATAAACTATCGGTGTATTAATTTGCTTTCACTAGATT
TCCCACTACCCCCCCACACACCCAACTTAGTCCAAGAACA
TACTTTAATTCTTTGCATTTCCTTGCCTTAGTTGCTTTTG
TAGGGTGGACAGCAGGACTGCATGAGAATAGCCCTGCTTC
TGGACCCTATAGTGAAAGCTCTAGTGAACTGCGATTAGGC
CAGGGTCCCGGAGGAAGAAGGGGAGAGTAAAAGGGCGGGT
AGTTTTCCAAAAGATAAGTAGGGGACAAAAAGGTCCATGG
GGCCTATGAGTGGTGAGGATCCTGCCCTGATTGTGGCAGA
GCACCTGGAGATGATAGAACTTCCTAGGGAAAAGGCTGCA
TGGAGTCCCCAGGGATGCTGGGCCCTGGTCACCAAGGCTC
CCTGGGAAGGTCTCTTGTGCCTGCAGTACACAGACCAACA
CTTCTGAAATTGCAAGCTTAAGAGCATGTATGAGCAGAAC
CTGTGCAGACCAAGACTTAGAGGGCTCACCTCAATGTTTT
GCACTGTGTGAGACCCCAGGACCTTTTTGTGATTCTGAAG
AGGGGAACAAACCATAATAACAAACCAGGTAGCAGGATAG
AGACTCATTCTCATCTATTTTGGTTAAAAGAAAATAAATG
TATTTCTTCCACACCTGATTTTGTGATTGCAGATTCATAA
CTAATATCCCTCGTAAGCTCCCTTGACTCATCCCTGCCAC
AGGGAGGTTCACAGCAACAGCACAGAAACTAGTGCCAGTG
CCCTGTTGTGTGACCTTGAGTAAGTTCTTTTTCCCTTGAA
CAGGGAAAGAGACACAATGGATCAGAGTGTCTCCGCCAGT
TCTAACTTGGTGATTCTAATGGGTTGAACTGAACAGTAGT
CCATTTCCAAAAGAGGAAGCCAAGACCAGAGGAGGCGTGG
TTCCTTCAAGTTTGCAGAACCAGTAAGTGGCAGAGCAGGA
CTCATATCTAGTTAGTGGTTCACAGCATGGGGTCCGGAGC
TAGACTGCCTGGATTTGAACCCTGGCTTTGCCACTTGCCT
GTTGGATGACTTTGGACAAGCTACTTAAATTATGTCTCCA
TTTCCTAATCCACAGAACAAGTATAATACTAGTATCTGGC
CGGGCGCGGTGGCTCAAGCCTGTAATCCCAGCACTTTGGG
AGGCCGAGGCGGGTGGATCACGAGGTCAGGAGATCGAGAC
TATCCTGGCTAACATGGTGAAACCCCGTCTCTACTAAAAA
TACAAAAAAAAAAAAACTAGCCGGGCGTGGTGGCGGGCGC
CTGTAGTCTCAGCTACTTGGGAGGCTGAGGCGGGAGAATG
GCGTGAACCCGGGAGGCGGAGCTTGCAGTGAGCCGAGATC
ACGCCACTGCACTCCAACCTGGGAGACACAGCGAGACTGT
CTCAAAAAAAAAAAAAAAAAAAAAAAAAGTATCTGTTTCA
TGGGGTGATTGTGAGGATTAACTAAAGTTAATATACTAAT
ACAAAGCACTTCGTAGTGCTGCCTCATAGTAAGTGTTAAT
GTTACCTATTATTAGTCTAATCCCAAGTCTAATGCAGTTC
TCACCTCCTAAACCTGCCTTTACAGAGTTGGCCTTTCGGA
GAAACCCTGTGCCTCTGTAGATTCAACACTCCCATCTGTG
CAGATGGCTAACAGCTAGGCTGAAAACAGAAACCTTGGGT
TGGAAAGGGTCAGCTGGAGGGCTGAGGCCCATGGCCCCAA
ATCCTCCCCAGGAGAGAGAGTAGGGACAGAAAGGAGAGAG
CTATAAACAGAGCTTTCCTCCTCCCTTGCCCTCAGATCCC
AAAATAACACTTGTCTACCCCCATCCTGCCCAGCTGGCAG
AGTGGCAGGCTGAGTAAGGTGCCATTTAAAGATAACCTGG
CCCTCCCCATCTGCCCCACTGGCTAGGCTGGGCTCCTGAG
GCCAGGCCTTGGCTGCCTGGGACTGCTGCCGCTCCCACAG
CCACCCAGAGTGTGCCTGGGTAGGGGACTGCTCACAGCTG
CCATCCAAGCCAGCCTGGCTACACCCCCTTCTTTCCTGAA
GCCCAGGCTGTCCTGGGCACTCTACAAACAAGCAGAAGCC
TGGCATTCTGGGAGAGGCAATCCTACAAAGGCATTGGTAA
AAAATCCTTCTGGAGAAGAGTGCTTCATGTATATATAAAT
TTATAAGGTACTTGTGCAGCTTTGTTACATGGAAGAGTGC
TCCTTCTTACCAGTAGCTTGGCAGCAGTGAGGCTGATCCT
CACTGTCCTTCACCCACCCTCCACTTGCAAATCCCTCCCA
CCAAGAGGACAAACACAGGAGACAGTCTTTCATTTACAGC
AAGAAAGATTAAAGCTAGACGCCAGGAAAAGCGTTCTGAT
TTAAGGGAGATGTTTGTTTATTCCGGGGCAGTGGGAGCCA
AAAGACCTGGTTCCCCAACTAAGCCATGAGACCTTGGCCA
AGACCTGGTGCTCTCCTAGGCCTTACTCTCCCTAGCCGTG
GACTGCAAGGAGAATTCATGTGTCCAAGACTCCAGGAAGG
GTCTGACATTAAATCAGAGGAAGGAACTCTGGGGTCCTAT
GGAGGGGGGGAATGTATAATTACCTGTCTGCAGGAGTTGG
GCTGCCAGAGGCAGGGAGGAAAAGAAAAGAGGACAGAGTA
ACAGCATTCCGGGAGAGCACTGATTGATCAGAGGCAGTAA
TTAGGAAAGGAATGGAGTTTCCCTTATCTTGGAATGGCTC
AACTCAAACCACTGGCCAGACAAAAGTGGAGGGAGGAACC
TCCACAGCCAGATAGCAGAAGCAGGACAGGACCAGGGTGG
GATACAGCCTCCAGGGCTCATGGCACGGGAAAGTAGGAAA
GGCCTCAGGAATGCCTGTGTCAGTCTGCTCTGATAGAAAG
AGGAGCATGGAAGGGGTTGGGAGGAGCCCTAGGCTGGTCA
TTCAGTCCAGGAGTGAGGTGACTCAACAGAGCACTCCTAC
CGGTCACAGGCAGGGTCCCAGCCCTTCCCCTCCTCCTGCC
CTTCCCCACTCCAGATATCCCTGGCTACCTTCTCACCACA
TGCAGAGGCCTGCTAGAGATAAGGGCTGGGCATCAAGAGT
TTCCCTGAGTACATGCTCTTTATGCCAGGCATAGCGCTGA
GCATTTTAGACTTGTTTTTTGTTTGTTTGTTTTGTTTGAG
ACAGAGTTTCACTCTTGTTGCCTAGGCTGGAACGCAGTGG
CGCATTTCCGGGTTCAAGCCTCCTGGGTTCAAGTGATTCT
CCTGCCTCAGCCTCCCAAGCAGCTAGGATCACAGGCATGT
GCCACCACGCCCGGCTAATTTTGTATTTTTAGTAGAGATG
GGGTTTCTCCATGTTGGTCAAGCTGGTCTCGAACTCCCGA
CCTCAGGTGATCCACCCGCCTCAGCCTCCCAAAGTGTTGG
GATTACAGGCGTGAGCCACCGCGCCCGGCCCTTTAGACTT
GTTTAAAGAGAAGCAGGTGGTGAAGCTGAAGGGCTGGGGC
TTTGAAGCTATAAAGTCCAGCTGCAAATCCCAGCAGTGTG
AGCTGGGGGAACTGAAGTTCTTCCAACTTCAGTTTCCTCA
TCTGTACAATGGGATGAGCTCGCTGGCAATGTTTGCTGCT
GCTGGTATCATTACCATCATATTCCAGACAACCTGAGGAG
AACCTCCTACTGATAAAGTCTATGTTTTGTCTCATCTGAT
CACAGATTGCTCTGCCTCCTCTTTTCCAGGAAAGTGTTTC
TTTCCCTTGCTGGGGATTAAGAGACCAGCTTGGTGAGGGT
ATTCCTGCCTGCCCTTACCGAGAGAAGGTGTAGTGAAGCC
CCTCCAGGTCTGAAGATTTAGACAGCCTCTTCCAGGGCCC
CCAGTCCTCCCACCCAAGCCCCTCCTCACTCCCGGCCAAC
CCTATGGACTCTTTCAGGACTCAGGTTCATTATGGTGACA
TAAGCTAGCCCCAGCTCTCCATCTCCAAGTTCCAGCATCC
CTTGTCAAGGTAAGAAGTGCAAGTTCTCCCAATGCAGCCA
GTTCTCCCCTCTGGTTGGCCCACAGGCCCTTCTCTTCACT
CTCTGTCCTAGCCTAGTCACCTCCCATCCCATGAACTGAA
ATATATTACTAGAATTTTGCAATTAGGAAAACACTGATGA
TGTTGGTGTGTGCTAGGTGTCATTGCAAGCTGGAAGTGTC
ATCTAGGGGTATATGCTTTGAGGAGGGCTAGTTGGAGAAA
AAAGCAGAAAAGCAGGAAAGTAGCTAGAGAGGCATGAGTT
TCAAGAAGGATGTGGTTTGGTTTGGTTTGTTTTAAATAGG
AAAGACTTGAGATTTCCTTTTCCTAGGGAAAAGAAGCTGG
TAAGGTAGGAGAAGCTAAAGACACTAAAGAGATGGGATAA
TGAAGAGACAGATCAGCAGGGGTCAAGGGTACACATGGGA
GAGTCAGCCCTGGGCAGGAAAAACACCCCTTCATCTGAGG
ATGATTCCAACAATGACAGCACCAATGGCTAGGGCTGGAT
GGCAACAGTGAACACAGCCACGTGGTCCCTGCAGTCATGG
AGCTTTTAGTGTAGGAAAGAGGAGATGGATGGCAATGAGC
ACACTGAGTAGGTGGTGCTGGATTCAGAGGCATCTCTCTG
TCCCTGCTGCTGCATTTATGACTGTGTCCTGCGTGAGGAC
ATACTCTTGCCCATCAGGCTACCAGCAACTTTCTGGGGCA
GGAGCCTATCCTCTCCTATTCCAGCTCTCTTGGGTAGGTG
TACCAGCACCCACAGGGACCCAAGATGGGATAGCTCCTCT
TCCAGCTGTTCTTCCCTAACCTACTAAGATTCTACTGGGC
CTTCCATGGACCTGCCCTGATTCTGTCACTCCAGAACACA
AGAAATACTCGCTGTCTGCACAGTCTGCTGTTGTGGCTGG
GGATCAACCCTGATTTAGATTTGGGTCTTCCTGATGCCTC
TGCCATTTACTGGCTGTATTACCTTGAACAAGTTCTTTAA
CCTCCATGAGTCGTAGTTTCTCTGTGAAATGGGATTGATA
ACACCGACCAACCTTGCTTAGTTAATAGAGTTGTGGAAAG
ATTCCAGTGAGGTAGATGTGGAAGCCTGGATGTGCGTGTA
AAGGGTGTACATGGCAGGGGATTAAGGTAGGCTTTTGATG
ATCTCCCTGACTTAATTTGCAGTTCCTCAGAGGGTACCTC
ATGTACCATGGGGCATAGTCACTGGCACTCAGTATAAACC
TGCGAAGACTGATTGACCTCTCCCACCCTAAAACGCTGTC
TCCACCTGGAATTAACTGTTGCCCACCTGAAATTAACTGT
TGACCTCCCTATGCTCCGGTGGCTATTGCAGTACCGGCTT
GCTCTGTGAAGAGTGTATAACTGGATGGGCCCCCGGTGGC
CCCAGCAGCCTGCCTTCCCTGCTAGTGAAGCCATGGGCTT
GTGCATGACAGCTCTGTCCACTTGAAGGGGGAAGGGTCCA
TCGTAGGGAGCCAGTGCAGCTGGCAGGGTCCAGGCCTGTG
GGCACCGCTGGGGACAAAGCCACTCTGAATGCCTCTCAAT
GAGTGCTTGTGTTCTGGGAATGGGGGCGGGGTGACATCCA
GCCTCTTTCCCTCTCAGGCCCCCACAGGATGTCCCAGGCT
GGACGCGGCAGAGGAGGTCCCCAACAAGGGAAGGTCCAGC
CCTGCCCCTCCAGGGTTGGCCCATGTGTCTGGGCATTCGG
AGGTGGCACCAGGATCAGGGCTTCTGGAGTCCAGCATACT
GATTGGGCCCAGGCCGGGGGCGGGTCCAGGACACAGCCAG
ACTTCCCTGGCCGCAGTGCCCAACTGCCCGCGGTGCCCAT
GTTGGCTCGGACGGGAGGAACCACAGCGGAGCCGGGGACA
GGGGGAGCAGGGCAGTGCTCTGCTGGGTGAGGGGCACCCA
GCTCTAGAGGCTAGGTGGGCGTCGCTGGTGGGTGGACTCC
TGGGCGCTGCGCGGAGCCGCGCCGGCTGGATTAGCGCGGG
CGGGGCGCTTAGTCCCACCCCCAGAGGAGGCGGAAGAGGA
GCCCCAGCCTGGCCGCGGGCTGGGCCCCGCCGCAGCTCCA
GCTAGCCGGCTTGGTCCTGCGGTCCCTTCTCTGGGAGGCC
CGACCCCGGCCGCGCCCAGCCCCCACCATGCCACCCGCGG
GGCTCCGCCGGGCCGCGCCGCTCACTGCAATCGCTCTGTT
GATGCTGGGGGCTCCCCTGGGTAAGGGGATGGGGAGTGAT
GCGGCCGGGGTGGGATGGGGTGGGATGGGGTGGGATGGGG
GCGGAGGAAGGGGAGGGGCCGATCCGAGGGGCTTGGGGTC
GAGGCTTATCTAAGGCTGCCACGGGAGCCTTGGGTGTTGC
TGGATCCTCAAGAAGCGGGAAGAGGGAGCGCCAGGATGCT
GGACCATGGGAGGCTGACCCCGGGGTGCAGGGTCAGCTTC
AGGCAGAGGCCTCTGGAGCACCGGAGCTGAGACCCTCAGG
TTGGAGACAAGGGGCAACCCTCAGTGTTCGGGAGCCAGCA
GGCTGGGGACCACCGGGGCAGTGGGGCCGAGGGCGGCCGG
GGATGAACTGGCCTGGTTGCCACTGGGCACCCCCAACCCC
TGCCCGCAGCGCTGGCCGGCGAGGACTGCCTATGGTACTT
GGACCGGAATGGCTCCTGGCATCCGGGGTTTAACTGCGAG
TTCTTCACCTTCTGCTGCGGGACCTGCTACCATCGGTACT
GCTGCAGGGACCTGACCTTGCTCATCACCGAGAGGCAGCA
GAAGCACTGCCTGGCCTTCAGGTGGGTTCCTGCGTCCCCA
CTCTCACCCCCTCCTCCATCCTTTTCTCCAGAGGCCTCCC
CTTCCTCCCTCCCGGACTCCTGCCTCCTCTCCATTTCGAC
CTCCACATTCTTAGCTGAATGGAGTCACCAGGACTCCAGC
TTGGCGGCAGAGCTAGGTGCTTAGGTGCTGGTGCCTGGGA
GTTCCAGAAAAGGCATGTTAGTTACCTTCATAGGCTTTGG
CCGGGCCAGGGGTTTCCAGGTTCTTTCTGGAGCCCTCCCT
TTGGTCCTGCTAGGTCCTGGGGAGGCAGGGTTCAGGGTTA
ACACCTGGACGACAGTGTGGCTTTGTGGAAGAAGCTCTGG
CACAAAGGCGGAGACTTGGGTTTGATTCCGAGGTCCACTT
CTTACTAGCTGTGTGATCTTGGAGAAGACACTTGCCTTCT
ATGGGTCATTGCTTGCCAAATTAGTGGTTGTCAAACTTTT
TAAAATATATCATATATAAAATAGATACAGAGACTTCTGA
TTGAAGTGGGGTTTGGAAAAAATGGCTCTAGATTATTTAT
AAGGCTCCTTTCAGTGTTATGCTGTATGTCAAATCATTTA
AGTTGTAGATATAAAAGCAATGGTTGGGGGCGCACTGCAA
ATCCCCGTATGTTTCACACTAGCCAGCCAGGCAGCATAGC
CTTCTGGGAAGTGGAGGTCCTCTAAGATCTCCTTCACAGG
GACTGGGCAGAGCCCCACAAGGAACCCCAAATCTCAGCAT
GCCGTGGCCCCCCTGCTGGCCAGGAGTTGGAGCCAGCATA
ATGAGGACTCCCTCCTGTGAGTGTTGGAAGGTGAGAGGAC
CTGTTCTTTGTCTAAAGTCCCAAGACCATAGCAGGCATCG
CCTCAGCTGTGATCCTCTTTGTTGCTGTGGTTGCCACCAC
CATCTGCTGCTTCCTCTGTTCCTGTTGCTACCTGTACCGC
CGGCGCCAGCAACTCCAGAGCCCATTTGAAGGTACACCCA
GTACTGGGCAAGATGAGCCTCATATGGGCTGGGCTAAGTC
CCATAATGGGCAGCGGAAAGTTCATGGATTGGGTAAATTC
TGTAGTAGTACGTACTTCTGTATACACACACCTGCCAGCA
TGAAAACCCAGAAAAATGCTTGTAAACACCTGACTATTAG
AATGTGCCCAGGGGTATATGGAACATCAGACTGTGTGTGC
ATTTCTGTGCATACACATGAAGATTCAAATGTATACAGGA
GTGCAGTCTGTCAACAATAGTGGGTGAGTGGGTGTATGTG
TGCACATGACTCTTAGTACATGGGGTCAGGTCTGTAGTGA
TGAACATTAATTGAGTGTGCTGCAGTGGATGGCAGAATAT
GTGCCTGAGTGTTGGCATGTGATGCACATATGCCACAACC
TGATGGACATGGGGACGGTGGTGCCATATGGGAGATCAGT
GTGGGCAGAAAGGGCTAGGAGAAGACCCCCTTAGTGGCAG
CTCTGCTGGATTACAGGATACCAGTCCGGAGCTGTCCTAT
CCTTGCCCAAGTGAGATATTCCCTGGGCTGTGCTCCCTGG
TTCATAAGGTCTCTGAAACCTGCTGAGGGGAGCAAACTTG
CTAAACACAGATTGACCAGCTGGGGCCACGTGCACAGCTC
CCTGCTTAAATCTGCCAAGCAGGGTGTGGGAGGAAAAGAT
GGCCAGCCTGGAGCTTGCCAGAGGCCAGCACCAGGGTGCT
TACCTTGGTTTCCTGGGCAGGAGGAGGAGGCTTCCCATAG
GAGATGGGTCTCTGAATGCTGATCCTTCTCCCCCACCTAG
GCCAGGAGATTCCAATGACAGGCATCCCAGTGCAGCCAGT
ATACCCATACCCCCAGGACCCCAAAGCTGGCCCTGCACCC
CCACAACCTGGCTTCATGTACCCACCTAGTGGTCCTGCTC
CCCAATATCCACTCTACCCAGCTGGGCCCCCAGTCTACAA
CCCTGCAGGTAAGTAAGCAATCTGGGGCCCCTTGCTGCTG
CCTTCCCCCACCCCTTGCCCTGCGACCCTCCTTGTGCCTC
TCTCATTCTCAGATTGCCTCTCCCAGACTTTCTTCACCTC
TAACCCGAAACCTCCAGGCCCACTCTTTCCTATGGGTCCT
GTCTGCCCTGGGGGTAGGGGGGTTACTTTTCATCCACCTA
TGCCACCACTCACCCTCATCCTGTCTCTTTGGCTTTCAGC
TCCTCCTCCCTATATGCCACCACAGCCCTCTTACCCGGGA
GCCTGAGGAACCAGCCATGTCTCTGCTGCCCCTTCAGTGA
TGCCAACCTTGGGAGATTTCCTCATCCTGTACCTGCATCT
GGTCCTGGGGGTGGGCAGGAGTCCTCTAGTCACCAGGCCC
CAGACCAAGCCAAGCCCTGGGCCCTACTGGGGACAGAGCC
TCAGGGAATTGGAACAGGAGCTGAACTAGAACTATGAGGG
GTTGGGGGGAGGGCTTGGGATTATTTTTACTGGGGGCAAG
GGAGGGAGATGACAGCCTGGGTCACAGTGCCTGTTTTCAA
ATAGTCCCTCTGCTCCCAAGATCCCAGCCAGGAAGGCTGG
GGCCCTACTGTTTGTCCCCTCTGGGCTGGGGTGGGGGCAG
GGAGGAGGTTCCATCAGCAGCTGGCAGTAGCCCTCCTCTC
TGGCTGCCCCACTGGCCAGATCTCTGGCCTGCTGGATTAA
AGCTGTAAAGACGTAACTCATATCAGTCGCATCATTGGAT
CCATCCACACTTTCCAGGAACACCGCCTTCAGCTGGGCCC
AGACTGTTGCCCACTCCATATACCAAAAGTAGGGGAGGGC
CAGCACCAGCACTGGAGCACAGCACCATCCTCCCCCCCAT
CCACACGCAGACCAAGGCAGACTATTCCTGGGCTGCTTCC
TAAAGACAATGAGGTAAATTTCGCCATGGCTCTGAAGAGA
TGCTCGTTTGCACTACAGATATTCCCTGCTAGGGATCAAC
AGCTTTACAGCAGCTGAGGCACTGCTAACTGTACAAAGGC
AGTTCTCATTCAGGTACTCTTAGGTTCATTCTGGGCCCCA
CCACTTTCTGACCTTGGCCATGTCTCCCAAGGTTTCCAAG
CCTCAGTGTCCCCATCTATAGAATGGGGATAGGACAGGCG
CTGTAGTTCATGCCTGTAATCTCAGTACTTTGAGAGGCCG
AGGCGGGCAGATCACCTGAAGTCAGGAGTTCAAGACTAAC
CTGGCCAGTAGGGTGAATCCCTGTCTCTGCTAATATTTAA
AAAAAAAGCCGGGCGCGGTGGCTCAAGCCTGTAATCCCAG
CACTTTGGGAGGCCGAGATGGGCGGATCACGAGGTCAGGA
GATCGAGACCATCCTGGCTAACACAGTGAAACCCCATCTC
TACTAAAAAATACAAAAACTAGCCGGGCGAGGTGGCTCAA
GCCTGTAATCCCAGCACTTTGGGAGGCCGAGATGGGCGGA
TCACGAGGTCAGGAGATCGAGACCATCCTGGCTAACACAG
TGAAACCCCATCTCTACTAAAAAATACAAAAACTAGCCGG
GCGAGGTGGCGGGCGCCTGTAGTCCCAGCTGCTCGGGAGG
CTGAGGCAGGAGAATGGCGTAAACCCGGGAGGCGGAGCTT
GCAGTGAGCTGAGATCCGGCCACTGCACTCCAGCCTGGGC
GACAGAGCAAAACTCTGTCTCAAAAAAAAAAAAAAAAAAA
AATTAGCCAAGCATTGTGGCAGGCACCTGTAATCCCAGCT
ACTCGGGAGTCTGAGGCAGAAGAATCACTTGAACCCAGGA
GGCGGAGGTTACAGTGAGCTGAAATTGTGCCACTGCACTC
CAGCCTGGGCGACAGAACCAGGATCTGTCTCTAAATAAAT
AAATAAATAAATCGAATGGGTATAATACCCCATGGCTGTC
AGGAGGGTGAAATATTATGTACATTAAACTGTTAGTCCTG
TCCTTTCCTCCCTGATTAGAGGTCCTAGGACTAGGAGCCA
GGTAGAGACACTGGGTGACCCAAGAACCTGGTGCAAGGTG
CTTCTGTCAGCTGCTTGGATCCCAGTCCCCAGGCCCATGT
CTGTGACCCCCGCTGAGCCACGCAGTGGGGGATGTGACCT
TTTCTCCCTCTCCTCCCACAAATACTGCCTAGAAGAGCCT
CCCACCTCTGGAGCTGCCTGGCTGTCTTCCATCTCCTTGT
TCCCTGGGGTCATGGTCCTTGTGCTCTCAGGACTTGTCTG
GTGACAGATCCAGGGAAGGAAGTTTTATTGTTTTTAATTC
AAGTGGGAAAAGTGTAAGCTCAGCTTGGCAAAGCCCCACC
AGTGAGGAGCCCCTCCCCTCCCCAAGCCCCTTATCCAAGT
ATCCTCTAAGCCCAGCCCTCCTTTTCTCCCCATGCACAGG
TACTCCAGCCCCACAGCAGCCTCAGGCTCTGCTCTCCTGC
CCTGCCCCCTCAGACCTCTGGGCTCCTGCAGCCCAGCTGG
GTTCTGGGTAGGGCCATTGTGCTGACCATGCCCCCATGCA
GGGTGCTGCCCCCTACTCTGTACCCTGCATGACCAGGCTG
GGGCCCCCGACGTCTGAGTTTGGCCTGACTAGGGCCTGTG
TTGCTGTGGTGCTAGGCTAGGCTGCTGGCCTAAGAGTGGC
CAAGAGAGTGTGGCCCCCCTCAGCACCCTTCCCCCAGCAC
TTCTGGGGTGGCTTTCTGCCACCCACATAATCTTGAGGAT
TATCCCTTGTCATGCAGCCTGGAAGGCAAGAACTCCTGAG
CCAGGGTTTTGGGGCCAGGGTCAGAAATTCCCCTGGCAGA
GCCCTGCCCCTAGATTCACAGCTTTCCCCTTCCCAGTGAA
ATATCCGTGGGGCCCATGTGTCTGCCCCTGGATCAGACCC
AGACAGGGAGGGGCTGCTGATGCTGGTAGAGACAGGGCTG
AGGCCACAGGTACAAATCCACTTTCTCTTTGAGGGTGGGG
ACAAGAGGTGGGGGCTGGAGCCCTGGAGTCCCTGGCTTCA
CAATTTAGGAAAGAGGGTCTCCAAGTCCTCTGAGGTTTGG
AGTCCAGTCTCCTCTCTCCTGAAGCTGAGAGCTGGAAGAG
ATCGATATATTAAGGTTTTTGAGTTTCTCTGAGAAATGAT
GTGAAATGTATGCAAGGTGATGCCAGTCAGAATTAATTAT
CCTTGAATCAACAACCTGGTGTCAATGAAAAAATGCTTTG
TAGTCTGGGATAGGAGGCAGGTTTACCCCAGCCATAACTG
AGACTGGAAGAGTGGGGTTGCCCCATTTCCAGTCAATTCA
CTCCGCAAAACACTGAAGAGAATTCGAAGAAAAGGAGAAA
ACTGCAACAAAGTAGGACTGTCACGTGCTCTGAGCAGTGA
CGAGGTCTCTCACATATCCTAGAGTTCTTTAAATGGAGGC
AATCAGCCCTGCATCTCTTCCCAAAGCACTGCAGTCTCCT
CTGACCCCACCTCATCTGACTCATCGTCTGGGAAACAAGG
GGAGCCCAGCGGGGCCAGGGGAGTACAAAGCTGTAGTTGC
CCCTCCAGATCACCTTGTTCCTCAACTAGCACCCCTGAAA
GCCAATCAGGGACCCCATAAGGGCAGGCAGAAGTGAGGGT
GGGAGGGGCAGTGTCCCTCAAGGATTGGGGGACCTCAGGA
CCTCTCTGGCTAAATCATGTTTGAAGTTTGGTAGAAAGGG
CTTCCTAAGGTGACACCTTTTTAAGGTGTTGGAGCCTTAA
GATTTGGAGGTAGGTTGTTTGGGTTCAGGTGAGCATCCAG
TGCTTTCCTGCAGCACCGTCACAGCCTTATTTCAGTGAGG
GAAGGAAGGAGAGCTGTTAATGAGAAGCAGTTCTATGGCC
TGAAGACCTGGGCTCAAAACAAAACCAACAAACAAAAAAG
ACCTGAGCTCTGCCTTTTATTAGCTGTGTGATCATGGATA
TATTAGTTAACCTCTCTGGGCCAAACTCTATCTGCAAAAT
AGAATACTGGTATCTACCTCACAGAGTTGAAAGATCAGCT
GAAGCAACCTAAAGCATCTAGCTAGTGCCCAGCACCCAGC
AGGCACAGGGGGGTACAGTGGGGCTGACAGTGGCGTCAGT
CGAGTCCTGCCAGGCTGGGAGGGAATGGTGAATCCCGCAA
GGGGCGGTCTGGAAGGCATAGGTGGAGAAGAGGGGCATTT
TTAGACAAAAGCAAGACAAGTGCATTCTTAGGGCAGGAAT
CTTGCCAGGCTGGGCCTGCTCAGGAGGAAGCGGATCTCAC
AGGGGGATGGGAGGGGTCAGGTGCAGGGAAGGAGCTAGGG
CAGGGACACATGGAAATACAATGGGCAGGGGGGGAAAGGT
TGGCAACAAAGGAGAGACACCTTGAGGGAGGGGAGAAGGG
CCTCCCTCCTTCCCCCTAGGTGAACAGAAGGGCGGCACTT
CAGGCAAGGAGTAAAGGAGGGAGGGGCAAGTAAGGGAAGG
GCCCTAGAGGACTGGAGGAAAGAGGGAGGGAGAGGCAGGA
GGGGCATAGGCAGGACGAGTGGGAGGTGCTGAGGGAAGGG
TGCTGAGGGGGGCCACACTCTATTGGCCACTCTTAGGCCA
GCAGCCTAGCCCAGCACCACAGCGACACAAGCCCTAGTCA
GGCCAAACTCAGAAGTCAGGGGCCCCAGCCTGGCCATGCA
GGGTGCAGAGTAGGGGGCAGCACATGGCAGTCCCGACTTG
GTGGTCCAGAAGCTCATGGGTGACCTACATCCAGATCTCA
TGTTTCTTAAAGAGTGCCGTATGTGTGCTACAGTGCCCAG
GCCTAGAGCCCCTTGCTCACCTGCAGGTTGAGCTTCTGTG
AGGACAAGTGAGGCCAGCGCCTTGGCAGCTGCTGGTGCCT
ACCATCCCACCCACAGCCAGCACCAGGGCCTAGGTCCCAG
TGCTGGCATCCCTTGGGGTGGCCCAGGGAAGGTGGAGGGA
AATACACTTTTCCCATCTGGATAGGGCCAGGAGGCAAGAA
GCTTGGGGTGCAACAGCTGGGCCCTGCGGGCCAGGAGAGC
TGAGAGGTGAAGCCTCCCTTCCTTGTGGGTAGGAGCTAAG
GAATGTGATTCCCCAGGAAGTGATGGAGGGTGGGGGGGCA
GAGTGGACGATATGACAGTGGGGGCTGCAGGCAGAGACTG
TGGAGGTCAGACCGTGGCTTCATCCAGGTTGCTAGATGAA
CCCAAAGGTAGGAGACTTGGGTTCAAATCCGGATTCATCA
ACTTGGACAAGTCATTTGCTGTCTTTGAACCTGTTTTTTT
TGTCCCCGTACCGTACGGGCACCAGACAAGGATAGAGCCT
TTCTGGATGTTCCCCCCTAAGTTTTAGGAAAGGAAGCTGG
ATAGATGGGTGACTGCCAGTGCTGGTGGGGCAGGTGGGCA
GCAGTGGGTGCATGGCCCAGCAGAAACGCAGCCTCTGGAG
TTCGGGCCCCTTTTCCAAAGCTCACCAGGCTATCTACCCA
TCTTTTCCTCCTCCTCCCTTGAACTGCCTCCCTCCCCTGG
TCCCTAGCACAGCTCCAGGGCGTCCCTGGGGCAGCTGGAG
AATCTGGGTTGCGGTCCACCCCCAGGTGGCGCTGCGCTTC
CGCACCAGGTTCAAGTGCACCAGAGGAATGATTACATCAT
CCAGGGCAGAAACAGCATCCCGCAGGAGGACCGCGGAGGG
GCCGCTCACTTGTTGCTCGGGACAGTAGGGAGTGGTTTTT
CTCTCTGGCTAAATCATGTTTGAAGTTTGGTAGAAAGGGC
TTCCTAAGGTGACACCTTTTTAAGGTGTTGGAGCCTTAAG
ATTTGGAGGTAGGTTGTTTGGGTTCAGGTGAGCATCCAGT
GCTTTCCTGCAGCACCGTCACAGCCTTATTTCAGTGAGGG
AAGGAAGGAGAGCTGTTAATGAGAAGCAGTTCTATGGCCT
GAAGACCTGGGCTCAAAACAAAACCAACAAACAAAAAAGA
CCTGAGCTCTGCCTTTTATTAGCTGTGTGATCATGGATAT
ATTAGTTAACCTCTCTGGGCCAAACTCTATCTGCAAAATA
GAATACTGGTATCCACCTCACAGAGTTGAAAGATCAGCTG
AAGCAACCTAAAGCATCTAGCTAGTGCCCAGCACCCAGCA
GGCCCGGGGGGTGCAGTGGGGCTGACAGTGGGGGCTGACG
GTGGAAGCTCTAGCTGGCCTTAGCTCCAGCTCATACCCTT
TAGGTCTAGGAGCCAGTGTGTGTCTGTCTCCTCTCCTCTG
GGCCCAGTGATTGCTTAGGTGACTGGGGTGACAGGCAAGT
GGGTGGAGGGAATGGGAAAGAGTGTGCCCTGGGATCTGAG
GGCTTTACCCCAGGACTAGACTGCCCTCTGGTTTTGGGCA
GACCTAGCACAGTGATCCTGCTTCCTAGCTGGGGTAGCCT
ACCCTCACCTCAACGATGGTGAAACTGCTGTGCCTCCTGC
TGTTGAGGCAACCTGGAGGCAGAGAAACCTACAAGTGACA
CAGACCCAAGGTGGCAGTTCCACAGTGCCAAGGGGTGCCA
GCACCTTCAAGAGAATGAAATTCGGAAAGATGCCTTTCAT
CTACACACGATGGTGGGCATGGCAGCATTGTCAGCATTCC
TGCAGTTGGGGCAGGAAGCAGAATTGGTGAGTAGATGGGG
AGGGCTGGGGAAGATGAGGCCCTTCTGAGCCCTAGGGTAC
ACAGGTATGGGTGCTATTCTCCAAATAGTCACTCCACTTC
TCTGCCTGCTGCCTTCCTGGGCCTGTGACTGCTGTGAGGA
CCTGGCCCTGAGCCTGTGGTTAGGCAGAGTCATGGAATGA
GCATCCTTAAACATGCCTAATATAGCCATCCCAGCACCCT
GCACTCCACTCTGCCCCAGCACCCCTGAGAACAGCTCTGG
CTACTGACTCCAGGCAGCAGGACTGGTTCAGGAGCAGACC
TAGTAGAGGCCTGGCCTTCTAGACCTGAACAACCAGGTCA
GTGGAGAGTCCTCTGCTCAGAGTTCAGATTTTCCTCCATG
CTGCACTTTCTGAGGATGTGAATTTATTTCATGGCCAACT
CAAATAGCATGGCAGGGAACCTCAGCTTCTAGAGTCCTCC
AGGGAGCCCAGGGTTAGGATCAGGACTCACAGTTCAGGAC
AACAGGTGGGGCACAGCCATTCACAGCTAAAGGTTTGTAT
ATATTATCAAAATCTTATGGAAAAACAGATACACAGCTAT
TTATACAGCAGCAGGTGGGTGTGAGGAAAATGTCTACTTT
GGCATCAAACCTTCAAGTCCAGCTGCTGTCTGTCCCACTC
CTCCTGTCTGGAGTCTACTCCCACCAGGCACTGTCCATCC
AGGCCACTGCCCCTGCCACATCCTCTGATTAGCCTGGACT
TTGGGGTATCCTCAGCCCCTCCCCATGCTCCCCTTTGTGC
CCCCGTGCCTCTCCATCTTTCTGCCATTGTCCCACACAGA
ATGCCACTGGCCCAGCAGCTTTGCCCCGTGGGCTCCTCAG
AGGCCTGAATCCTGGCCCTAGAGGGCAGTGGGGCTGGGGT
GGATGTGGTCCCTGTGGGACATCTTTCCTGGATCACAGGT
CTTTTGCAGCTTGCCAGTTACATGGGCCCTGGACAGTGCC
ATCTTCTCAGCGATGTGCTAAAAGGACTCTTCTTGTCCGG
AAACCTGAGCTCCAGGTATTAAAGCAAAATTTGGAGAGCC
TCAGAGACAAGAAAAGGAAAGCGAGAAGAGATAAGGCATC
CTTCCTTGAGCGTGACCCAGGCCTTGACTGTCCCATGGCA
GAATAGGGACATCCACAGCAGGTCAGCCAGGGACGGGGTG
GGCAGGGTCTGTGTAGCCCTGGGAGGTGAGGCCTGAGCAG
TCATGGCATTGGCAGATGGTGCCTGGTAGCCTGGTCCTAC
TGAAGCAGTTTGGGCACTTCCACCTGTAGGGGCAAAGTAG
AGACAGGTTAGAGAAGGGAGCTCGGCCACCTCACCTCCCT
CCCTACTGGAAGGACACAGGAGACACTGCAATATGTTATG
TCTGTGGAATGTGAATGAGGTGTTGACACTGAAGGAGCAT
TTTTCCTTGTCTGTAAAAATTGGATGTCATCGAGTCCACT
GGAATTACAATGGAAATTGTCCTTTATCTCATGATGTCTT
GTCCCAGATGATGTTGTGGGGGTTGGGTATCCAGCCAAAT
GGACAAACGATCATGGACTTTGTCACCCAGGCCAGACTTC
CAGGGGAGGCAGAGCTTGGAGAAGTAGGGTGTCCAGGGAT
GGCTCCTCTGTCCATAGCACTGGCTAGGCAAAGGTAGACT
CTCCTGAGAGGTGAGTCTCCCAGAGACCTTTCGGATGGAC
TGACCTGTAGGACTCGGCTTGTCCTGAGAGGAGGCTAAGT
AAAACATGGATCATTTTTGTTTGGGGAAATGGAGAAGACT
TAAAGGAAGGACCTGAGGCAAAACTACTCTGTAGAGGCCA
TTTCTCCATTTTAAGGAGAAACAGGCTTCACTGCAGGATG
AAAGAGAAGCATGGAGTGAGGGGCTAAAGGAAGCTCCTTA
AAGGAAGGGTAGAGTCTCAGCTCTAGGGAATGTACAAGTG
TGACCTGCCTGCAGGCAGAAGGATGCATAAGATGACCTGA
AGTTCCCTATGGGCCCTGGGAGTCTATTTCATTTGCAGCC
GACAGGAGCTCCTCTGCATGCCTTCCCTTTTGCAGTCCTG
CCCTCTCCTCCAGGCCCTAACCAGCCCCGCCCTGTTGGTT
CACGCCAACAACTACTTAACTTCTTGAGCTGCTTGAGGTT
GCTGGAGCGGATGGCGGCCAATAGCTGGTCACGGGAGTTC
TTCTCCTGGGCAGGGAGGACTTTGTCTCCCATCTTCCTCT
GGGTAGCTGGTGAGAGTGAATTCTTCAGGTTTTCCATGAT
AAGGGGTGGAGCCAAGGGAGGGGGAGGGGGAGGTGGGGCA
GCTGGAGCACCCCCTTTTTTGGGTGAGTTCTTTGGAGAGG
GCTTTGGAGATGGTTGAGGTGAAGGTTTTGGGGAGCCCTT
GGCCAGAGCCCCGGCCTTGGGTACCTCCAGCAGATCCTTC
TTCTCTCCCTTGGCTTCCTGTGCCTGCCTTTGCTCCTGCA
GCCGCTTTTGTCTCTGCTTGTCCATGTTGCGGCTGAGCAG
ATTGGTGACGGTCATTCGGGGCCCAGCCAGCTCAAAATGG
TAGCCCAGCTTGAGCAGGGTAGTATTCTCCTTCAGCAGCT
TGGCGATCTCCATCTCTGTCTTGCCTCCACAGATGTGTCG
CTGGTTGTGGAAGCGGAGCTCGGTCAGTGTGTTGTTCTGG
AGGAGGGCCCGGAAGATGGCCAGGATGCCTTTGCCTGTGA
TGTGGTTGGAGTCCAGGTTGAGGCTGGTGATGGTCTTGTT
GGCCTTGAGCATGATGGCAATGGCAAAGGCCACGTGGTCA
TCGGCTCGCGTGTTGGCCAAGGCAAACACCTTAACCACAG
TGTTGAATTCCAGAGCCTCAGTAAACCGGACCAAGATCTC
ATTTGTGATGCAGTCTGAGTTGTTGACATTCACCTCAGTC
ATCTCAGGGTCATTGTTCTTCACTCTTTCCAGAGGCTCAT
CAAATATGCTGGGAGCTGCCTCCTCCTCCGCCTTGGCCGG
CCCTTCAGAGGGCTTGGTGGGGCCACTGGGCATCTGTTTC
TCGGGTGTTTTAGTCTTGCTGTCTTCCTTGGCTTCCTTTT
CATGTAAGGGTTCATCCTTCTTGACTTTTTCATTCTCCTT
TTTGGTGTCTGTGTTCCCAGTTCCTCTTTTTACCTTCTCA
TCCTCCTTTTTCATGTCTGTGTTCCCACCTGCTCTTTTCA
TCTTCTCACCCTCTTTTCTGGTGTCTGTGTTCCTACGTTC
CCCTTTTACCTTCTCATCATCCTCTTTCTTGGCCACCTCC
TTCATCTCCTCTCTCTTTTTATCCTTGTCCCTGCTCAAGC
CTGTGTTCCTGTCACTCCCTTTCTTCTCCTCTTCCTTCTT
GGTGGCCACTGCCCTCTCCTCTGCTCTTCCATCCTTCCCT
GCCTCCTTCTTATCCACTGCAGCCCTGACCCGGCCCTTGT
CAATGCCCCGGATGATCTTCTCTTCCTTGGGCTTCTCACC
ACTCTTGCCATCAGCTTCATCTCTGTCTCTAGAGAAGCTT
TTCTTTAAACCACCCCTCTTTGGCTCCTTCCCCAGATCTG
AGTCCCGTCTGGGGCCCAGGGCTTTTTTGCTGGCATCTCT
GCCCCTTTCCTCTCCATTCTTGGCATCTGTCTTGGTCTCC
ACTTGCTTGCTTTCCTAAGAATTCAGAAAAGAAAAATAAA
CATGAAAAGCTGGCTACAGAGGGAGAGGAATGAGTATGGG
GATGTGTGGGGGAGCGCTTACGTAACTGCCCTTGAGCCTC
TGAAGGACAGTTGTGTTGTTTGGGAGAGTGGGGTGGATGT
CTCCATTGAGGGCAGCAAAAGAGGGACTCAGGTTTAAGCT
GCAGAAATGGAATGACATCAGACTCAAGGCCTCAGGGTCA
TGAGACAACCAAACACCTGCAAATGTTGTGGCAGTTCCTT
TTATGGAGTATTCTCAGACCCAGAATTGCCCTTTCCTATC
ATGGGTGATTTAGAAGAACTGCTTCTAAGCAGTGCCATGC
CAAGCACATTGGAACCTGAGGCAAAAGGTGAAATACTAAC
ACTGATTCTGTCTTTAAAATTTTGCATTGCTGTTTATTGT
GGACTTTTTGCATTAGTTTTATTTTAAAAAATATACATGA
GGCCGGGCGCGGTGGCTCAAGCCTGTAATCCCAGCACTTT
GGGAGGCCGAGATGGGCGGATCACGAGGTCAGGAGATCGA
GACCATCCTGCCTAACACAGTGAAACCCCGTCTCTACTAA
AAAATACAAAAAAACTAGCCGGGCGAGGTGGCCGTTGCCT
GTAGTCCCAGCTACTCAGGAGACTGAGGCAGGAGAATGGC
GGGAACCCGGGAGGCGGAGCTTGTCGTGAGCCCAGGTCGC
GCCACTGCACTCCAGCCTGGGCGACAGAGGGAGACTCTGT
CTCAAAAAAAAAAAATATATATATATATATATATACATGA
AGGCCGGGCGCTGTGGCTCATGCCTGTAATCCTAACACTA
TGGGAGGCTGAGGCAGGCGGATTACCTCAGGTCAGGAGTT
CGGGAGTTTGGGACCAGCCTGGCCAACATGGAGAAACCCG
TCTCTACTAAAATACAAAATTAGCCAGACATGGTGGTGCA
CGCCTATAATCCCAGCTACTCAGGAGGTTGAAGCAGGAGA
ATCACTTGAACCTGGGAGGTGGAGGTTGCGGTGAGCCGAG
ACTGCGCCATTGCACTCTAGCCTAAGCAACAAGAGCAAAA
CTCTGTCTCAAAAAAATATATATATATATATGTGTGTGTG
TGTGTGTGTGTGTGTGTGGTGTGTGTATACACACACACAC
ATACATGAAAACATCAGTTATCTTACTCACTGACTTTTTG
GCATCCACTTGTATTCTGTGCCCAAAGTGAGTGCCTCACA
TCCCCTCACCTTAGTCCTGGCCCCAGTTTTTAAGGAGTAG
GTCAGTAGTTCTGAAATACAGGAATTTTATAAGCCAATAC
ATTTCCAAAGGAAAAATAAAACTGGAGGGATCAACATATG
CTAACATTTTATTTTACCAATTGAGGATATTTGTAATTTT
TTTTTTTCTTAGAGATGGGGTCTCGTTATGTTGCCCAGGC
TGGACTCAAAATCCTATCCTCAAGCAGTCCTCCCACCTCA
GCCTCCCAAAGTGCTGAGATTACAGGTGGGAGCCGCCATG
CCCGTCCGGTATTTTAAAATTCTATCTACCATCATCGTCT
CATCAAAATAAGAGGGAGCTAATTTTAAAGAAGGTAGGCA
TAACAGAGTAAAGAATATACCTTAACAACAAATATGTGTG
TTTTTTAAAATTCACGGTATTGTCCTTATTTTTAGTAAAA
ACTTAGCTAAGGACAAGCACCTCTCTGTGGAGAGCCCTGG
AATTCATTGGGTCAGCTGATCTCTGGAAGACTCTGCCAGA
TTCTGGATCTTGGATTCTATGACTCAATTTTGACCCCCGA
GACACTGAGAAGTTTGTGAGAGAGGCCATGGGACCCTAGT
CAGTTGAGCTGCGAAGGGGGCTTGAGGTTTTTTTTTTTTT
TTTTTTTTTTTTGAGACAGAGTCTTGCTCTGTCACCCAGG
CTGGAGTGTGATGGTGTGATCTTGGCTCATGGCAACCTCT
GCCTCCCAGGTTCAAGTGATTCTCCTGCCTCAGCCTCCTG
AGTAGCTGGGATTACAGGCGCGCGCTACCACGCCCAGCTA
ATTTTTGTATTTTTAGTAGAGACGGGGTTTCACCATGTTG
GTCAGGCTGGTCTCTAACTCCTGACCTCCTGATCCACCCA
CCTTGGCCTCCCAAAGTGCTGGGATTACAGGCGTGAGCCA
CCGTGCCTGGCCAGGGGCTTGAGTTTTATACACAGCATAA
GCCACCCACCCACACCTCCGTGGATCCCTGTTTCTTCCTC
CATAAGGGTGCACCGAGCCTGAGCCCTGTTTTGAGAGCAC
TTGCTTCTCATCTTCATCAGAGAAGCAGAGGAAGTGGCAG
GGTTAGACATTAGACTTAACTGTCCAACTGTGATGGAGAC
CCCAGAGCAACTGGGACTTAAAGGGAGGCTGTGATGTCCT
CCCCTAAAGGTTTTTCAAGAGGAAGAGACTACGGTTTGAA
TATTTAAAAAGTTTTCTTTCAAGAGTGCCAGGTTGGGGTG
TGGGGAGAAGGCAGGGAAGAAAGGAAAGCAGCTCTCTATC
ACACTCTCTGGCCCATGTTGCATTTCTTCAACCTCCACTC
TTCGCCGAGGGAATGGAAAGAAAAGTGAGTCCTATGGAAA
CGGTTTGTACCTGCACCACAAACACATGCCATTGGGGACC
AGCCCCTAGGTTTTTTTAGCAGTGAGAGTCCTTGGCTCCT
CTGCTAGAATCACAATAAGCAGCCAAGGGGCACAGCGCCT
AGTGAGACAGGGCCTTGGAATGTATCTGTTCTAGCCTTCT
GCCCTGCAGGCCCCAAGGTCCAGCTGCGCTGGAGGCCCCA
CTGGGGCTGTGGTGATGGAGCAAGGGGCAGAGAGCTCCCC
CTCACACTCACTCAGGCCCCCAGGGAACTGGGTTTGACCC
TAAGATCAACTGGATTCTACCCCAGAGCAGAAGTGATGGT
GACCTTACTGAACCTTGATTTGAAAGGGACCGAAGGAGAG
GAGTATGCAAATAGAGTGGAAACAAGGAAACTCAATGGAT
CAGCCCTTTTAGGAAGCTCTTATAATGATCTGCCCATAGT
TTGATCAGGGAATTCCATCTCCTATTCCCTGATCTCGTCA
AGTTGAGAGCAGTTTCATCAGTGATTCTGTCCACTTTGGG
AGCTTGGAGGTGAGAGCTGGAGGCACCAGCTTCTCTAGGC
CCATGGTCTAGAGATCAGGCCCTAAGGCAGAGACTCCTGC
CCTCCCCTCTTCCTTCCCTTCCCAAAATGTGCACACTTTG
GAAGTTCTCAGAGCCCACTGTGCACTGCATAACTTCCCTT
TCCAGAGTTCCCACGCCACTTGTAGGGTTCACTCAGAGAG
AAATTGGGGATCCATAGAGAACATGACTTAACTAACTTCA
CCTAGCAAGTTCAGGGAAAGCTGGGTTTCAGACCTGACTG
TCTCACTAACAGCCACCAAGTCAGTGTAACCATCTCTGAC
CTTCCCCATCAGGGGCCAAAGCAGCTCCTCTCTGCCCACC
CAGCATCCCTGGGGTGCCCAAGTGCCCAGCTACCACAGAG
CTCACCCACTAGCCTCCTCTTTTCACACAGCCCCCTTCAG
AGCTAGGACTCCCATTCAGACCCTTCCCTTTCGCCCCTAG
CCAGGACTCAATTTAATCTTCTTTCTTTCCTTATTTTTTT
ATTCTTTTTTTTCTTTGAGACGGAGTTTCATTCTTGTTGC
CCAGGCTGGAGTGCAATGGTGCAATCTCAGCTCATTGCAA
CCTCCACTTCCTGGGTTCAAGTGATTCTGCTGCCTCAGCC
TCCTGAGTAGCTGGGATTACAGGCATGCGCCACCACGCCC
AGCTAATTTTGTATTTTTAGTAGAGATGGGGTTTCTCCAT
GTTAATCAGGCTGGTCCTGAACTCCCAACCTCACGTGATC
CGCCCGCCTCAGCCTCCCAAAGTGCTGGGATTACAGGAGT
GAGCCACCATGCCCAGCCTCAATTTAACCTTCTTCCCTGA
CACCCCACATCCTGACTTCTCCCCTTTGTCCTAATCCAGG
ACTATTCCCCACTCCCTCCTAGTTACCTCCCCTACACTGG
GGTCCTAGTTGGCAAGGATCTGCCAAGTGTCTGTTCTTGA
GGAGGTGTGCCAACACTTTAAAAAGAACCTAATGAAAAAC
AGGCTGGGGGTGGGAGGGAAAGGGTTGATTAATCATCAGT
TTCCTCCAAATAGCCAGGAATGAGAGGGGCTGGGGCTGGT
TGCAGCTTGTGTAGCCCTGAGCACTCAGACGTTGCCTTAA
AAGGAGAAGGAGCCCAGAGTCCTCCCAGGGCTGGGATTTC
TGTTGAACTGAGCTCCTCAGAGCCGGCACATAGCAGAGCT
GCTTCCTTTGTGCTAATCTGAAAGGGAGGCTAGAACAACT
TCTTCTTGCTTCTAGAATTGATGGTGCATCCCGGTGACCT
CGAGAGGTTATTTTTGCCTGTGTTTCTGTCTCTAGACCTT
ACTCAACTGCCTATCCCTTATAGCAGGAGTAGTTTAGGTT
AGATATAACAAACAACTTCCATGCAGTAAAGGTCCACAGG
CCTCTTGATGAGAAAACTAGGTAGCAACAGTTATTTTTTT
CCCTTTGCGAAAAGCATTAGGGTTAGGGGAATCCCACGGG
GTGGTTTGGGAGTCCTGGATGGAGGCAGGGGAATGGAAAG
GATGACCTCTGAAAGCCTGTACTGACCTGTGACTCATTGA
GGCACCTAGTGATCAGACTCAGAGGTAAGAAACGGTTCTT
TCCATCCTGGCTAACACGGTGAAACCCCGTCTCTACTAAA
AAATACAAAAAACTAGCCGGGCGAGGTGGCGGGCGCCTGT
AGTCCCAGCTACTCAGGAGGCTGAGACAGGAGAATGGCCC
GAACCCGGGAGGCAGAGCTTGCAGTGAGCTGAGATCCGGC
CACTGCACTCCAGCCTGGGCGACAGAGCGAGACTCCGTCT
CAAAAAAAAAAAAAAAAAAAGAAACGGTTCTTTGCCCCCA
TCTCCTCCAGGCCTTATGGCGACATGATGTTGCTCTGTGT
CTGCCACGTGCGTTAGGATCCAAGTTGAATGCCCTTGATA
GGTTCAGATGGGCAAAGCACAGCATTTTCTCCCTTACCTT
GGCCCTTCTGATGCTGCTTCCTCTAGAAGTCTTATCTGAT
TAAACAGAGGAGAGAACATTTCACCACTTCCATTGGCAAA
AGATGAGAGGAAGAGGATTATTTGTCTATCCAGAAAGTTT
AAAATGAGAACTTACTGAGGGCGAAGGCCAGAGCCTCTGT
GTGCTGCATTCGGCAGCCACAGCCCACTGATGCCTTGCTA
GCCCACGCGGCTCCCCACTGAGGTCACCTCTTTCCTTCCT
GTGACCCATCACCCGAGGAGAGGGCATCTCCCTCTCTGCA
GAGTCATTTGGCCCCACGTGGCTGCAAGGGAGGAAGTCTG
CAGACAGACTTTGGTGAGAACAGCTCCAACAGGAGGTTGG
AAGATATGGGTCTGCCTGTGCTTGCAGAGGTCACTTTCCA
GCCACTCGCCTAAGAGAGGGCAGAGCCAAAGAGGGCAGGA
CTGACTGGCAATGACCACACCCCTCACAGGTGATACCACT
GCCATGAATTCAGAAGCGTTTGTTCCTTTCCCAAAGCAAG
ACTGAGGTGATGCCAATTCAGATGGTTTGATGCCACCCTT
GCTACATCCCCTCAAGGTGGTCAGTGATACCTATGCGGTC
TTTTGATCTGGAGGCATCCGGAATGCCTCTACGAGCTCCA
GGCTGAGGGTTGGATCTGTGGCGTCTCCCAACTCTGCTTC
TAGGAGACTTTTTCTAGGCCTTGGCTAAAGTTCCCTAGGA
CATTAAAAGGTGCAGTTTGTGTGGATCTGGAGCTCATTAG
AAGGCGGCATTTTTACCTTGGCCTAGGCTGTGGCCTACTG
CTGGTTTCTCCTTGACCAAAGTTATATTTATCACGAAAGC
CCCAGGGAAATATGTGACATCTCCCAGTCCCACTCCCATG
CACAAACTCCTTACCACCTCTCCATCAGCATCCTGCATCA
GTCCCCCTGACCCACCTCCACCATGTCTCAAAGCCCCCAA
ACATTCCCCTGCATTTCCCACAAAGCTGTCCCAGCAAGAG
CTGGGGCTCTGGCCCCACTCCCTTCAGCCACCTGGGGACT
TCCTGGTACCAGACACTACAGCTGCCAGTCTCATCTATCT
TTACAAGGGCGGGCAGGGAAGAGCTGACCATGGGCTGGAG
GGCCTGTCAAAGGTCCCCTGGGAGAGCAGATGCCTTACAG
GGCTGGTGTGCTGGGCAGGGCAGGCAGCAGGGCCCAGGGC
TGGAAGGGACTGGGGGAGTTCACCCCCTGCAGTCTCCTGC
TGCATTCCATGTGGAGTGCCAAATCTTTTATTGTTTTCCA
CCAAAAAGAAAGATTCTAGAGTCTCCGGAAAGGAAGTTTA
AGGAGAGGCAAGGCACGGTGGCTGACCCCTGTAATCCTGT
CACTTTGGGAGGGTGAGGCAGGGGGATTGCTTGAGCCCAC
AAGTTCGGGACTAGCCTGGGCAACATAGTGAGTGAGACTC
TGTCTCTATTGAAAATAAATAAATAAATAAATAAATAGAC
AGGTTGAAGGGAGGTCCATTACCCTATGAGGAAAGTTGGG
TTCCTGGCACCAGCTGTCCTGGGTAGGGGCCGTAATGCCT
GTTTCCCTGGGTGGTATATGGGGCAGGAGTCCTCTACTGA
GGCTAGGGCTAGGTCATTAGACATGAAAGATTCAGATCTT
GTAACAACTGATATTGCCCCTAGAAAGCTACAGGTTCCCT
TTACGGCTGCCAGGAAAACTGGGGCTGTTCTGGAAAAGTT
CTGCCCATAGCGGTATATGAGCCCATTGGGTCTTTAGACA
GTTGGCCCATGTGCAAATCCCAACTCTGCCCCCAACTAGC
TCTATGACCTTGACTGAGTCACTTAGCACATCTGAGCCTG
TTGTCTCATATGCACAATGGGACTGATCCCCCTGGGGATC
CTCACTGGGTTGTAAGTGGTAGAACCAGGCCTCAAACCTA
GATCCTGATGACAAGAAAGCCTTGAATAGGAGATAGGCTG
TAAAAATCTAGGTCCTTCTGAGGAGCAATTAAGCCTTGAG
GGCAAGCAGTACGGCCCCAACCTCCTCCTCTTTGAGCCCC
TGCCCCCTTTGTTTAGTATCTTGGAATTGCTTAGCAGGGT
GAAATTTGTTTTTACCCAGTAGCCAATGGAACTACATTGT
GTGCTTTTCTATGGAAAATGAAATGACTATGTATTAAGCC
CTGGAGACCTGCCTGGAGGGCTGCAAGGTGGGAAGGAATG
AGGCTGCTTTGAGAAGCCTCCCCCAAACCCACCCCAGTCC
TATGGTGACAGAGGCCAGGGTGGAGTGGGATAGGGACAGG
CATTATCCCCACCAACAATAGCAACTAGCACTTGTAGGGA
GCTACACTTGTGGCGCCCTGTGGGTACCAGGAGTCTGTCC
TCTCGAGCCATTCCACCAAGAATCCTGCTGCGGGCCTTGC
TCATACATCCATTCATGGCCCCATTCACCAAGAGGCTTCT
GTCAACACTGTATGAGGGACACAGTGCTACATAAGAAACA
GTCTTACCCTCACAAATTAGGGGACATGACGAACCAGGGG
ACAAGTTCACATCAAAGTGTATACAGCAGAGGGTATTGAG
GACATTCCCCCCCCCCCCCACAGAGCAGGCCTCCCCCTGC
TGAAGAGTTACCGCTTCAGCCAACAGCATTCCTTCAGGCC
AGCCACAGAATCACTGTAGCCTCCCCCAAAAGGCCAGCAG
CCCCTTTCTTAGCCACTCTCAGACTGAAGTTCTTCAACTC
CTGTTCTGGCAGTGGCTCGGGGACTAGGTCTCAGCATCTG
CCAGCAACCCTCTTTTTTGGTTATCCCAGCTGTGACCCTT
CCCAACCCATCCCATACCTGCTTCCGCAACTTCAAAGCCC
CCACTCTGGGGAAACATTGGCTGTCTCCACTGGCCTTTAC
GGGATGAGTTCTGAGGGACCCTTCCATTCACTCTTCCTAG
TTATAAGAGGCCTCTGGGGAAACTGTGACCCAGAAATGGG
GTTGGAGAAGGGAGAAGAAAATGACAAGTGCGGATGGAGT
GCAAGTAGAACCTCACCTCCTTAGGTTAACATCTCTGGAA
ACATACTTTTGGGAATGTTCAAGGGCTTATACAAAAAAAC
CCGCACAGACACTCAGCTTCTGCCCATACTGGAGCACAGT
TAATCCCCTGCAAAACAAGGGCTCAACATAGAATTCCTAA
TTTGGGGTTGGGGGCTTTGGTGTATGATGGGGGGTGCTAC
AGGACAGTCTTCCTGTGTACTTTCCGAGACTACTGATAGC
GCTGCAGAGCTGGAGCTCCCAGCCCCTGACCAAGGCAGGA
GAGAGTAAGAACGCTCAGCAAGGGGGTTGACACAGCGCAG
GTGCTCTGGAAATGCTTGGTGATGACAGCAAAGTGCACCA
TCCCCAAATAACCCACATGGAAACTGTCAGAAATGGAAGG
GAGTCAGGCTCTTCCAGCATGGCCCCAGCATGGCTCCTCA
ACACCAGAGCCCACAGAGCTCTCAGCCATCCCCTGCTACC
AACCTTAAGCCCTGTTGATAGACAGCATGCGGCCCAATCC
GCACCCAATAAACCTGACAAGCAATGCTGGAGGCTTGTGC
TCTCATTCCCCAGAAGAATGCTGGCCATGTGAGCACAGCC
TCCCACATGCTCAGGGCTTCAGAAGAGTCATCAAGGGCAC
CCCCCAGGGGAACATGTGTACCTGGTAAAATGTGGGCTGA
GAAGCCAAGGCCCATGCAGTCACGAAGCTAAGAAAAGCTG
TGCTTCTGCAGGCATCCCAGACGCCCCTACTGCTCCATTC
CCACCCTGCCTGACCTCTCGGTGGATTCTCACCACACTCC
AGGAGCCAACCCACTTGTGAGTGTGTGAAGAAACTCGTGG
GGGTAGGGCACAGCCTGCAGCCCCCTGGCAAAATGTCTGC
AGATGGTGGGGCCTCAGGTGTGAAAATGGCCCCCCCTTCC
ATCCAGTGAAGAAACTAGAGAAATTCTAAGACTGGAGGAG
CTCATTTCATTGCTTTGAGCCCATATTTCTTTCTTTCTTT
TTCTTTTTTTGCGGGGAAGAGATGGAGTCTTCTGTTGCAG
GCTGGTCTCGAACTCCTGGCCTCAAGCACCCCTACCGCCT
TGACCTCTCAAAGTGCCGGGATTACAGGTGTGAGCCTGGC
CTTGAGCCCATAGTTCTGAAGGGCATGGTCCCCGCCCCTG
GTTGCCAGTCCACCTGAGAAGTCAAGTTCCACAACCTGAG
TTCAATCCTTTTCCCCAAATCCTTAGTCCAGGGAGTACCA
AAGAGCTTCCTAACAGCTCACTTCTCCAGTGTAACAGTAG
CTAACTGTGGTGAGTGCTGGCTGCCATGCTGCCCCAGGTG
CCTCTCATCCAGTTATGCACTCATGCAGTCCTCAGATGAC
TCTACAACACATCCCCATTTTACAGAAGAAGAAAGTGAAG
CCCAAGATTATGCAGCTATTACATGATAAAGCAAGGATTC
AAGTTCAGGTTCTCAGGCTCTAGAGTCTGAACTTTCAACC
TCTATATTATGCTCTTCGCATTAGTGGGGCTATGTGCTAA
GCCGCTCTTTCACCTGAATGCCTGGTCCAGACACAGCCCT
TCACCCCCAGCCACCCAACACTGAAATAAGAATGTTAATC
ACAACATCCACAGCCACCATTTAGTGTTTACAAGGTGCAA
GATACCGTGCTAATAAGTGCTTTACTTAAGTCATCAATGT
AATTGACTCCTCAGCACTGCCATCTGAAGTGGACAGAGCT
TGGTGAGGCTCCAGTCTCAGCAAGAGGAGGCTTGAGGGAG
GAGACCTTTTGGGCTGCTGGGAGCCGGAGCCTTTCACATG
TGCCCACGTTCACCTTCTACCTTGAGGTCTTCCTTTCCCA
CTGTTTCCTATTTGCTTTTTTTTTTTTTTTTTTTTGAGAT
GGAGTCTTGCTCTGTTGCCCAGGCTGGAGTGCAGTGGTGG
GATCTCGGCTCACTGCAAGCTCTGCCTCCCGGGTTCATGC
CATTCTCCTGCCTCAGCCTCCTGACTAGCTGGGACTACAG
GCGCCCGCCGCCACGCCCAGCTAATTTTTTGTATTTTTAG
TAGAGACGAGGTTTCACTGTGTTAGCCAGGATGGTCTCGA
TCTCCTGACCTCGTGATCCGCCCACCTCAGCCTCACAAAG
TTCTGGGATTACAGGCGTGAGCCACTGTGCCCGGCCGGTT
TTTTTTTTTTTTTTTTTTTTTTTGAGACAGGGTCTCACCC
TGTCGCCTAGGTTGGAGTACAGTGGCGCAATCATGGTTCA
CTGCAGCCTCTGTCTCCCAGGCTCAAGCGATCCTCCCACT
TCAGGCTCTGAGTAGCTGGGACTACAAGCGTGCATAACAA
CACTTGGCTAATTTTTGTTTTGTTTTTCAGAGATGCATTT
CACCATGTTGCCCAGTCTGGTCTTGAACTCCTGTGCTCAA
GAGATCCGCCTGCCTCAGCCTCCCAAAGTGCTGGGATTAC
AGGTGTGAGCCACCATGCCCAGCCTATATGCTTTTTTCAT
TATGGTCTTAACAACCATCACATTACTGTGGTGCCTAAGA
AATTAACTGCTGCAAATTCACTACCTCTGAACAGTGTGCT
CAGGGGCAGTTACAGCTTCTGGAGTCCTGGGAGTCAGTGT
TAATATGTTCCCCTTTTGCAGATGGTGTCATACTTTTTTT
TTTTTTTTTTTTTTGAGACAGTCTTGCTGTGTCACCCAGG
CTGGAGTGCAGTGGCACGATCTCAGCTCACTGTAACCTCC
GCCTCCAGGGTTCAAGCGATCCTCCTGCCTCAGCCTCCCG
AGTAGCTGGGATTACAGGTGCCCGCCACCTTGCATGGCTG
ATGGTGTCATTCTTAAACTATATCAGTAGTAAGTGGGAGG
ACTGGAGTTCACACTCACATCTCTTGGGTTCTAGCAGATA
TACTCTTAACTACTATGCTGTGCTCCCCACGGTCACAGTG
ATTCACTAAGGAATAAATGCCACACCCCTGGCAGGAGCTC
CTGCAAAGCACACACCACAAACCCAGAGAGAGCCATCTGG
GCGTGTGATCGTTTGGCCAGATGCACACAAGTGCTAAGCA
CTGGGCTTAGCTCTGGGGACACAGGGATGGATATAATCTC
TGTAGAGAGATGGTAAATTGAATGTCACCCCCAAAGGTTC
TCAAAGGGACATCCAGCATTCTCTTGGATTTCATGCCAGA
CTGAGAGGAGGGACCACCTGAAGGAAAGGGTCCCATGGCT
TTTGCTAAGGCAGAGTTAGGGAGAAGGCAGCCTCAAGAGA
CTATAAAACCCAAGGTCAGAAACCCACTGGGGGCTGGGTG
CAGTGGCTCACGCCTGTAATCCCAGCACTTTGGGAGGCCA
AGGTGGGCAGATCACTTGAGGTCAGGAGTTTGAGACCAGC
CTGGCCAACACGGTGAAACCCCACCTCTACTAAAAATACA
AAAATTAGCCGGGTGTGGTGGTGGGTGTCTGTAATCCCAG
CTACTCAGGAGGCCGAGGCAGGAGAATCGCTTGAATCCGG
GAGGTGGAAGTTGCAGTGAGCCAAGATCATGCCATTGCAC
TCCAGACTGGGCGACAGAGTGAGATCACCCTGTCTTGAAA
AAAAACCTATTGGGCTTCTAATTTTCACACCATCAGGAGT
CAGGGTCTATGGCCCAGGGACCTCCACTGTATGCCACCTT
ACTCTGTCACTTCCCTGTGTTGCTTTTGCCAGTGCTTGGC
AATGAGACTCAAATGAAAAGGCCTGTGCTTAACTTTGAGG
CCAAAAAGGAAATAAATGGAAGTAAGAAAACTATGCCCCA
CACCATAATAAGGCTGGGAAGAGGCAACCCAAAGAATACA
TGAATGGCACTAACTACAGGGAGCTTGGGGCACAGAGCAG
GGCCTGTGGAGGAGGCCTGGCTGAGCGCTAACAAGATCCA
CAGAAGCAAACAGTAAGCCTGAGAAAGCCCTTCCAGGCTG
CTAATGTATGTGGAGCACAGAGCCGGAAGGTTGCACCTGG
AAGGAGTGGAGGAAGGTTCCATGAAGGCAGAGACATTTGA
GCTGGTTCCTGAAGAAGGAGTGGGAGTTTGGTAAATGGAA
AGCAGAGTGTGTAGAGGAAGAGGCTTTCCTCTGCAGCCTC
ATCTACTTTCTTATTCCCAAGCCTCATCCTACAACGTTGT
GCCTTCGCACAGGCATTGCTCCACCCTATTTTCACCCAGC
CTCACTCTACTCATGGTCCAGGATCAACATCAGCATCAAG
CACGGTGTGCTTTGGGAAGTGACCCCTGACCCCTGAGCCC
TTCTCCTCCCCCTCCGCCACAGCTCCCTTCACTCCCTCCC
TTGTCTTGGCCCCTATCACTCTGTTTCTTTGTCCATCTCC
CCTGCAGGATCAGAGTCATGAAATATGGTTTATTACTGAC
TTGATGCCTAGCACACAGTATGATGCCTTGGCACACAGTA
GATGCTGAGAGTTGCTGAATGAATGAATAAGAAAATGGTG
TCAGCCAGGCGCTGTGGCTCACGCTTGTAATCCCAGCACT
TTGGGAGGCCGAGGCAGGTGGATCACCTGAGGTCAGGAGT
TTGAGACCAGCCTGGTCAACATGGTGAAACCCCATCTCTA
CTAAAACTAAAAATTAGCTGGGCATGGTGGTGGGCGCCTG
TAGTCCCAGCTACTCGGGAGGCTGAGGCAGGAGAATGGCA
TGAACCCGGGAGGCGGAGCTTTCAGTGAGCTGAGATCCCA
CCACTGCACTCCAGCCTGGGCGAGAGAGTGAGACTCCGTT
TCAAAAAAAAAAAAGGAAAAAGGAAAATGGTGTCCACCAA
ATAAAACCAAATACTAGTTTGGAATGATGAAGGTCAAGAA
AGTTTGTAGAATAAGGAACTGGGCACAAATAAATGACTGA
TGAATAGAAACCACATGATTTGAGACTGTTGATGTTGGGG
ATCAGAGGAGTGCTCTCCCATGCTATTCACCACTGTCAGA
GACCCATCCTGAGGCTGAAATGCCAGCGGGCTCAGTGTGG
CCGGAGATATGAGAACCCTGGACCTCAGCTTTCTCAGCCT
GGGCCAGGTTTCTTCCCCAGCCCCCAGAGTCATACTCCTG
ACCCCTCACCCTAGATCATTTAGGCCAGCAGGGGCTGGGT
GAGCAGAGCTGGTGAAGACAGCCTGGTGCCAAGGCCCAGG
GCAGGCCAAGACAGGGGTAAGATGAGTGGGCATTTGGTGT
CAGGGGCCAGGGATGCAAGGCGAATGGATGCCTGTGACTC
CATCCCATCTCTGGAAAGAGAACCCAGGGCTCTGCCTTTC
AGCAAGACCCGCAGCAGAGCATTGCAAAGCAGCCCACATC
CTTTCCCAAGGAGGCCGAGCCTGAGACAGCCTCCCTGAAG
GGTCCAAGGTCACATGTGCACCTGTCTAGTTTGTGCCCTC
TGCTAGTGGCTCTCCAGACTCTCTTTCCCCTCCCTCCGGG
AGCTGGGTCCAGACCAGGGTGGTCCCACACCAGGTTTGAC
TGCAGGACACATCCATATATATATTAAACTTCCGGCCAGG
TACGGTGGCTCATGCCTGTAATCCCTGCACTTTGGGGAGG
CCAATGGGGGCGGATCACCTGAGGTCCGGAGATTGAGACC
AGCCTGACCAACATGGTGAAACCCCATCTCTGCTAAAAAC
ACAAAAATTAGCCGGCGTGGTGGCAGGCGCTTGTAATCCC
AGCTACTCGGGAGGCTGAGGCGGGAGAATCACTTGAACCC
GGGAGGCGGAGGTTGCAGTGAGCTGAGATGGCTGTGTGCG
TGACAGAGTGAGACTCCATCTCAGAAAAAATAAAAACAAA
AACAAACTTCCCAGAGTCCACATTGAGAAGTACACCAGCG
TCTTTGGCCACCTTCTAAGGCCTGCAACCTTGAGGATGTC
CAGAGCTGTGAGGAAGGAGGTGGGAGCTGAGAGGCAGTGA
GGCAAGGCAGGCCAGCTCCCGGAGCCTGCCCACCACTGAC
GTTCCTGAAAGGAATGTGATAAACAAGGAGAAGCCCAGCC
CCACTGGGCCAGAGGTGGGAAGCTGGGACCAGGGCGGGGG
AATAATAGCCATTTTATTCTCCATCTTCACTCTTTCTCCC
AAAGGACTGAGCAGCTGGGAAGAAGTCGAGTTTGTTTTAG
CAAACAAGAGACTTGTTAGCGTGAAGCTAAGACACAACTC
CCAGATCTGTCCTCTGTTATCTACTTTCTTTAGTGGCTTT
TCCTTGGACCACCACTCAAAAAGTGATGTTTCAGGCTGGG
CACAGTGGCTTATGCATGTAATCCCAGCACTTTGGGAGGC
CGAGGCAGGCGGATCACTTGAGGCTCGAGACCAGCCTGGG
CAACATGGTGAAACCCCATCTCTACCAAAAATACAAAAAA
TTAGCCGGGCGCGGTGGTCAGTGCCTGTAATCTCAGCTAC
TCAGGAGGCTGAAGCAGGAGAATCACCTGAAGCCGGGAGG
CAGAGGTTGCAGTGAGCTGAGATTGCACGACTGCACTCCA
GCCTGAGTGACAGCCAGACTCTGTCTCAAGAGAAACAAAA
CAAAACAAAACAAAACCATGCTGTTTCAGGACAAGGCTTG
TCTCCTTAATCCTCAATTCTCATCTAGATCATTGCCAGCC
CTTTTGCTGCTGAGGAAGGTATGTGGGCAAGAGTGAGACT
TAAGCCCTGCCAAATGGAGGCTGCTACTGTGAAATGGGGA
CACCTCCAACATTTGAATTCAGAGTTTCCTTCCTTTTTAA
AGCTGAATAGTATTCCATTGTATGTATGTACCTTGATAAT
TTTACCATTTTATGTACATACACACCTTGTTTATCTATTC
ATCCATTGATAGACACGTGGGTTGTTTTTGGGATTGTGAA
TAATGCTGCTATGAACATGGGTGTACCCATATCTGTGTAG
GTCATTGCTTTCAACTCTTTGGGAGTGTAGATGGACCCAA
AAGTGGAGCTGCTAGAATAAGACCCAAATTCTGACTTCTC
TACACTACCCACCTTGACTGCTTCACCTCTTGTTCTATTC
AGCACGTCAGTCACCATCTTGCCAGTATCCTCAACCCCGG
TCACAAGCGCCAGCCAAAGCCCCAAGCCTACAGCCAAAGC
ACCGACCGCAGGTCTGTGTGGCTCCTCCTCCCAGGTGCTG
GGCTGTCTGGGGAAAGTAGCTCACAGCCCATGTGGTGCCG
TCCACTGTCTACAGCCCCTGTGAACCCTCATGCTCACAAA
TGGCGCCAATGCTGAGGACCGGCTTGAGAGTCAGAAGGCC
AGGGTTCCACGCTTTGCTCTTGTGTCAACATGGACAGGTT
AATTTGCCTTCCTCATCTGTAAAATGGGGATCACATCTGG
TACGGGGCGGTAGTAAGGCTTCAGTGAGGTGAGTGGATAA
CACATTTACAATAGTGCCAAATGCACAGGAAGCTTTCAAT
AAAAGGTAACTGTCTTTATGGGTCTAACTCTCTCCTGGTT
CTTCACAGCATCTATCCGAATTCTTCTCCCTTCTCTTAGT
ATCTCTTGTCCCACTCCACCCCTATTCTTGGCAAACAGTC
TCCTCTCATTTCTTCCCAGGCAGAGAGAGGAAACAACCCA
TGGCAATTCTCCAACTTCCTGCCAGCTCTCCTACACACTC
ACCTCCAGGCTCAGCTGTCACGCTTCCCTCTCCTCCTGCC
CAGGCTCACCCCTCCTCCCCACATTACACTCCCACGCCCT
CTCCCACAGCCTTAGCCTCTCCCTCTTTCCTGGCCCCTTC
CCACCACCCTTTAAACCTGCCCATCTCTCCCGGTTAATCA
GATACTCTTTCTGCCCACGGTCCCTTCCAGCTGTAGCGTT
AGCCTTCCCGTATACCCAAACTTCCCCACAGAAATCTACT
TTTTGATCCCTGTTCATTCCTCAATCCCACACACTCTTGC
CTCACCCCCAACATTCCATGGAAATTAGTTTCATCCAAAT
CACTTCTGACCCTCCTGTTGCTAAGTCACATTTATATTTT
ATTTCTTATGTTGCTCAAACTGCATGGGAAGCATCTGGCG
CTGTTGGCCAGGCCCTCCCTTCAAAACGCTTCCCCACTGG
TCTCCACCACAGTCTTCATGGCTTTCCTTCTAGCTTTCTG
ACAGCTCCTTTAGGCCTCCTTCAAGGTCCCTCTTCCTTGA
GAAATGTGGGTGTTGGCAAGGTCTTGTTTGAGGCCTCCTT
TGTTTTCACCTTTAGACCCTCTCCCTGGATTATCTCATCC
ATTCTGATGGCATCTGCTGCATTCTACGTACTGATGTCTC
TCAAAGCTGGATCTCTGGGCCAGACACTACTGGGACGGTA
GTACTGTCTAATGAATATCTTGGTTTATGTGCCCCAAAGT
ACCTTAAAGGAGGAATCTGTGGGGAGGCAACATGGACCGC
TCTGTACTCACTCACCCTTCCCTACCAGTAGCCCAAGGGA
TTTTGGAGGAAGGCTGAGAAATCGACCCATTCTATACTCC
CTCATTACCTGCACACAGATACTACAGCCTGACCACCACT
CAAATCAATCCCTCTCCTCCATCCTCACTGATGTTCCCTT
GGTCCAGGCCACTATCACCTCTCATGGGGTTATGGCAACA
ACCTTCTCCCTGACCTCCTCCAGGGCGATCCTTGCACTGC
AGCCCCAGGGACCTTGCTGAAGGGCAGACCCATCCATGAA
GCCTTTCAGTGGCTCTCCAGTAGCCTCAGCATGAAGTCCA
GACTCACAGGCCCTTCGTGACCTGGCCGCTGGCCTCCCTC
TGTCAGTGCCTTCTCTTGGCCTTCCTCCCTACAGTCTCCA
TGCAGCTGCCCTCCTCTCTCAGGTGCTAGAAGGAGCCGGC
CTCTGGGCCCTTGCAGTGATGGTCTCACCACTTGGAAAGC
TCTACTTCCTCTTATCCTGATAAACTCTTACCCTATATCT
AGAGAAGTTTTAGCTTAGATCTTTAATTCTTCTGGATTTT
ACCCTGGGATATGATGCAAGGTGACAATTTTACTTTTTTT
CCCAAACAGGTACCTAACGTCTGAACTTTTTTTTTTTTTT
TTTTTGATACAAGGTCTCACTCTCTCCTCTGGGCTGGAGT
GCAGTGGTGCGATCACGGCTCACTGCAGCCTTGACCTCCT
CTGGCTTGTGGTCCTCCCACCTCAGCCTCCTAGGTAGCTG
CTACTACAGGCATGCACCACCACACCCAGCGGATTTTTGT
ATTTTTTGTAGAGACAGGGTTTCGCCATGTTGCCCAGGCT
GGTCTTAAACTTCTGTGCTCAAGCGATCCACACACCTTGG
CCTCTCAGAGTGCTGGGATTACAGTGTGAGCCACCAGACC
TGGCTTGAAATACTTTTATGATCAGAAAAATACCACAAAG
GCACATCTATTCCAGCACTTTGGAAGATCAGGGTGAGGGG
ACTGCTGGAGCCCAGGAGTTCAAGACCATCCCGGGCAACA
TGGCGAAACTCCGTCTCTACAAAAAAATATAAACATTAGC
CAGGCGTGGTGGCATGTGCCTGTAGTCCTAGCTACCTGGG
AGGCTGAGGTGAGAGGATCCCCTGAGTTGAGGTTGCAGTG
AGCTGTGATCACGCCACTGCACTCCAGCCTGAGCAGCAAG
AGAGACCCTGTCTCAAAAAACAAAACGAAACAAAAACAAA
CAAAGACTGTTTTATGAAAAAGAAACAAAAAATTTTGTCT
TTAAATAACTGGGTTCCACAGCAAAAAACAAAACAAAATT
AAAAACCAAGAGGTATCAGGCTGTGGTGTGGGAAGGAGGG
ATGGATGGGGCCAGAGGTGGGAGGAGATTCCCTGTCACCG
TACTCAGTCTTCAGCCCGGCTGTGCCGTGCCCTGGACCTG
CCTCGCGGCATGGCCTTTGCCTAGCTCTGTTCCAGCAATT
GCAAATCAGCCCCAGTGATAAACATCAGTGCTGAGCAGAG
GGCCAAAGGGTCTCAGGCACTGCCTTCAGCTCCAGCATAA
ACAGAAACGCCATGATTCCTTTTTACCTCCCAAGATGATC
TCCAGGGGTCGGAGTGGTGCAATGGCAGCCAAGAAAAGGG
CAGTGGTTTGTGAACCTGGGGAAAGAGGGCATTTTCTGAT
GCAGTCCTGCGGGAGACCAGGCTTTACAAGAGGAGCGAGT
GCCACCATCTCAGGGCCTGCTCTGTCTTTGTAGGGAAGGG
CAGCAAAGAAACCTTCTGGAAAAGACAAAGATAATGTGCA
GAGGTGGATGGTTGGGCACTCGCACTGCAAGTGTCACCTG
CCTTGAGTCTTTAAGGACCAGGGTTTCTAGTGAAAGGGAT
GGTAAATGGGGGAAGGTGGCCTGACCTCAAAAGCCTGCCA
AGAGCTATCAAGAGGCACCAGAAAGGAAGGCAGGGTGAGC
AGTGTCTGCATTTCACCTCGGCCTTTCCTCCTACCAGCAA
GGCTTCTACATTGACTGCAAGTAGAGAAAGGCGTTTTGAG
GTGAGGGCATGCATCACAGCCTGCAGTCGCAAGACTGCAC
AGGCAGCACCATTCCGGCTTCTGTTTGGGGGTTTTGAAGA
ACCCATCTCTAGGGGACTGAAGGTTCTTGTGGCAGATCTT
CTCAGCCAATGAAGGGTCAACTCCATTGCTTTCAGCAGAC
CTAAATGCTTTGCCAACTGGTCTGGTGACTCATACTGGGA
AGCTTGTAGCAAAACCCATTTTTGGAGAAACCAGGAAATC
TCTTTGGGGAGATAAACAAGTCACTGCAGCACTCTGCTCT
CTGGAGTGCCTGGCTAGTACTTTCTGCTTCTTCATTTTAT
CCCAGCACCAAGGAAAACCCAACCAAGTCTGGGAAATGTT
GTAAAGATCTACACAAATGCAAGCTATTTGTCCCAGGCTT
CTGGGTCCCACAGAGGTCCCGGAGGGTGGCAGAAGGAACA
TGCTGTTCTTTCGCTGCCTGGGGCTGTGAGCAGGAGGCCT
GGCTTTTGTACAGCCCCCCTCCTGTTCCTTCTAAACAGAA
AAGGGTATACTGGCTGAAGCAGGAGCAGCTTTATGATTTC
TGACCTCTGCAGTCCTACAGGGCCCTAGGCTCAGAAGGAC
CCTACGCTTGGTTTAATTCTCTGCTGTCATCGTCTTGAAA
GTCTTAGTAATTCTTGAACACATTTTCATTTTGTACTAGG
TCCTACAAATTCTGTAGCCAGTCCTAGGCCTAATAGGTCA
GGGGTCAGGGGTGGTGCAGCTCTCTGCCTTCCTGCCTTCT
CCATCTTCAGGAATGGCACTCCCACCCCACAGACACTGGG
ACATCAACCTTGACTCTTCCTGTTCCCTTGCCACGTTCCC
TTCATCCCACCTTCCTAATATAGCTCAGATTAGCTTCCTC
ACATCCCCTCACCATTGCTGTGGTTGGGGCCTCCATCATC
TCTTGCCTCCTAACTGAACCCCCTGCCTCCTGTCTTCCTT
CTCTTTGAGTACACTGTGTAGCCAGAAAGACCTTTCAAAA
TGTGATTCTGATCCATGGCTCCCCTGCTTTCAGGATGAAG
TGCAGACTTCGTAGCATGGCAACAAAGCCCTCCATGACCT
GGCCTGCGCCTGCCTCTGAGCGCCCTCCCCTTCATGCCTG
CACTCTGGTTGCAGTCAGGAACAGCCACGCTGGGCTTTCT
TGGGTCTTGCTGCCCTGCCCCATGCTGGACTCTCTTGGAT
CTTGCTGCCTATGCATGCTGCTCCTGCCACACAGGAGGTC
CTCTCGCCTTCTTCTCTGCCTGGCTAACACTTCTTCTTTT
GTTCCTCCTCCTTTTTTTAAACTTTATATATGGAAAAGCT
CAATCGTACAACAAACTAGAGAGAACAGCACAATGAACCT
CAAGGTACCCATTGCCCAGCTTTAGTGATTCTCCACATAT
GGCCAATCTTGTTTCAACTGATGCCCACGCATTTTTGTCA
CATCCTCAGATTATTTAAAAGCAAATTCCAGGTGTATCCT
TTCATGCATACATAGTTCAGTGTGTACTCTATTTCTTTTT
TAGGGACAGGATCTCTCTCTGTCATCCAGGCTGGAGTGTA
GTGGTATAATCATAGCTCACTATAACCTCAAACTCCTGGG
CTCAAGTGAATCTCCTGCCTCAGCTTCCTAAGTAGCTAGG
ACTACAGGCATGTGCCACTATGCCTGGCTAAATTTTATTT
TTGTAGAGATGGGGTCTTGCTATGTTGCCAAGGCTGGTCT
CAAACTCCTGGCCTCAAGCAATCCTTCTGCCTTGACCTCA
CATGTGCTGGGGTTACAGGTGTGAGACACCATGCCTGGCC
TCAGTGAGTATCTCTAAAAGACAGAAACTTTTTTTTTTTT
TGGTCAGAGTCTCAGTCCTTCACCCAGGCTGGACTGCAGT
GGCACTCACTACAACCTCTGCCTTCTGGGTTCAAGCAATT
TTCCTGCCTCAGACTCCCAAGTAACTGGGATTACAGGTGC
CCACCACCACACCCAGCTGATTTTGTATTTTTAGTAGAGA
CGGGGTTTCACCATGTTGGCCAGGCTGATCTCAAACTCCT
GACCTCAGGTGATCTGCCCGCCTTGGCCTCCCAAAGTGCT
GGGATTACAGGCACAAGCAACACGCCTGGCCCCTTTTCTT
CTGTTTTAACCTGACTGTGTGTCAGAAAGCCCTTCTGGTC
CTGTTATTCCCAGGGGCTGTATAAAACAAGGTGACCCCTT
CTCTTCTATGTGAGTGCTCTGTATGTATTTCAGATGTATT
GGGTCCTCTCCCTGAGGTTGCTTTTCTGTGGGCTAGGAAA
GTTCCTCTGTTAGACTAAGTCTGTCATTCCAGCCTGACTA
GAATTTTCTAGATCCTGGTTCTGCTGTTTAAAAGCTCACT
GTGACTCTCAGCTTCAGATAATCTGCCAATGTGGTACATA
TGCCTTCTAGATCTCCACTAACCAGGGCAGACTCCAGGGC
AGAACTCTCTGGTAGCCTACTACAGGCCTCCAGGGAGCCA
CCAATCAGCATCCACCTGCACCACCTTCCAGTCCACATCT
CTCCATCCTGGCCACTAAGCCATCATGAACAGCCTTCTTC
AATGTCTTCCCAAAGTCTCCAGAAGAGCCCAGGACTTCAA
AGAGTAGAGGGAATATATTGGCTTCGATGCCATTTCCACC
CACCACTAGCTTTTTTTTTTTTTTTTTTGAGACTGAGTTT
TGTTCCTGTCACCCAGGCAGCTGGGATGCAATGGCACAGT
CTTGGCTCACTGCAACCTCAACCTCCTGGGTTCAAGTGAT
TCTCCTGCTTCAGCCTCCCGAGTAGCTGGGATTACAGGCA
CCCATCACCGCGCCCGGTTAATTTTTGTACTTTTAGCAAA
GACAGGATTTCGTCATGTTGGCCAGGCTGGTCTTGAACTC
CTGACCTCAGATGATCCGCCCACCTCGGCCTCCCACCCAC
CACTGACTCTTACTGGGGATTCTTACCCCAGTAAAATGAC
AAACTTTCCCCAGGCCTTGTGAATTGTTCTGGAAAGACAT
CATGCTACAGGGTCAATACAACTCCTAAATGCAGCTCCCT
TTCAGCAGCTGAGGTCCTTGGAAACACCGGTTTTTCCTAC
GCCAAGGCCACAGAGACCAGAATTCCACTTGCTTGCTAAG
GGAGTCAATCATAGTTGAGAAACAGCTGAGGATTAAGCTG
AGTTTTTAAGCTCAAGGACAACTGGGAGGTGGGTCTGGAT
ATTCTACTGGAAGGGAGAAAGAAAAGCCAAGACCTAGTGG
GAAGAGAAGGAGCAAACAAGGATGTCAAGCCATTAAATCA
AGGAGGCCAAGTGGCCTCTACACAGTGCAGGACCCAGTGA
ATATAGAATAGGAGGTGGGAGTTCGGGCGTGGTGGCTCAC
GCCTGTAATCTCAGCACTTTGGTAGGCCGAGGCAGGGGGC
TTGCTTGAGCCCAGGAGTTTGAGACCAGCCTGGGCAACAC
AGTGAGACCCTGCTTCTAAAAATAAAAAATTTAATTTTTT
TTTTTTTTTTTTTTTTTTTGAGACAGAGTGTCGCTCTGTC
GCCCAGGCTGGAGTGCAGTGGCCAGATCGCAGCTCACTGC
AAGCTCTGCCTCCCGGGTTCACGCCATTCTCCTGCCTCAG
TCTCCCGAGTAGCTGGGACTACAGGCACCTGCCACCTCGC
CCGGCTAGTTTTTTGTATTTTTTAGTAGAGACGGGGTTTC
ACCGTGTTAGCCAGGATGGTCTCGATCTCCTGACCTCATG
ATCCGCCCGTCTCGGCCTCCCAAAGTGCTGGGATTACAGG
CTTGAGCCACCGCGCCCGGCCGCCAAAATTTTTTTTAAAA
AGTAAGAAAGAAAAGAAAAAAAGAAAGGAAATGATGAGAT
CTTGGACCAGGCTGAGCAGTGAGCACAGAGGAGTGGAGAT
GCATTCCACAGACATTTCTAGGGTACAGTTAATAACATTC
AGTGAAGTGGACAATGACGAGAAGTGGAGGATGACTCCAC
GATTTCCAGTTTGGTTGCCTGGTTAGAGAGTGATGCTTAT
AACCATGGCAGGGAATATGGAGGGGAGATGAAGATGGCAC
TTGAGATGATCAGCTGTTTTGGCCATGACAAAATTTAAAT
GCCTAACAGTTTGGCATTAATAAAGATCTGGGCTGGGCAC
GGTGGCTCACGCCTGTAATCCCAGCACTTTGGGAGGCTGA
GGCAGGCAGATCATGAGGTAAGGAGTTCGAGACCAGCCTG
GCCAGCATGGTGAAACCCCATCTGTACTAAAAATACAAAA
ATTAGCTGCGCATGGTGGTGCGTGCCTGTAATCCCAGCTA
CTCATGAGGCTGAGGTTGGAGAATTGCTTGACCCCAGGAA
GTGGAGGTTGCAGTGAGCCAAGATTGTGCTACTGCACTCC
AGCCTGGGAGACAGAGCGAGACTCCATCTCAAAAATAAAT
AAATAAATAAAAAATAAAACAAATAAAGATTGGGGCTTAG
GAAGGAGATCTAGGCTTGACAGGTAGGTTTGGGAGTCATT
GGTGTATACGTAGCAATGAAAACCAGAGTAAATATGGTGA
CTCTGAAAAGTGAGTTATCAGGAAGAGGAAAGGGACTTAC
ACAATGGGAGCAAGAAAATCACCACATTATTTAATGAAAC
AAAATCCATGCCCTTTGAGATTGGCAAAACCACGATGAGA
TATACTTCACACCTACTGGGTGTCTATAATAAAAAAGACA
GACAATAATAAGTGTGGACAAGGATGTGGAGAAATTGGAA
CCCTTGTATGTTGCTGGTAAGCTATAAATAGTGCAGCCAC
TTTGAAAAACAGTCTGGCAGTTCCTCAAAAAGTTAAACAT
AGAGTTGCCATATGACCCAGCAATCCCATGCCTCAATACA
GACCCAAGAGAATTGAAAATATATGTCCATAAAAAACTTC
TACGCAAATGTTCACAGCAGCATTACTCATATTAGCCCCA
AAATGGAAAGCACCCAAAGTCTATTAACTGAATAATGACT
CAGCAAAATGTGGTACATCATTAAAATGGAATAATATTCA
GCCATTAAAAGGAATAAAGTACCCTGCTCTCTCATGGATG
AACCTTGAAAATATGATAACTGAAAGAAGCCAGATCTGAA
AAACCACATGTTATACGATTTCATGTACACAAAATGTCCA
GAATAGGCAAATCTGTAGAGACAGAAAATAGATTAGTGGT
TGCTAGTGGCTGGTGGGAGGAGAAATGAAGGATCACTGAT
GATAGGTGTGGGGTTTATTTTGGGACTGATGAAAATATTC
TGGAATTAGATAGTGGTATTATACAACTTCGTGAATATAC
TGAATATATTTTCACACTGAATATACTGAATATAATATTG
TTATATATAATGTAGTATATATAATACACTATATTCATTG
AATATACTGAATACTGTTTTTTTCCTAAAAACACTGATAT
TTAAAAGGAGTGATTTTTTTTTTTTTTTTTTTGAGATGGA
GTCTCACTCTGTCACCCAGGCTGGAGTGCAGTGGCATGAT
CTTAGCTCATGCAACCTCCATCTCCTGGGTTCAAGTAATT
CTCCTGCCTCAGCCACACGAGTAGCTGGGATTACAGATGC
GCACCCCCATGCCCGGCTAATGTTTGTATTTTTAGTAGAG
ACAGGGTTTCACCATGTTAGCCAGGCTGGTCTCAAACTCC
TGACCTCAGGTGATCCACCCGCCTCAGCCTCCCAAAGTGC
TGGGATTACAGGAGTGAGCCACCGCGCCTGGCCTGAGAGT
GAATTTTATGGTATGTGAATTACGTCTCCATACAATTTTT
TAAACTATTTACTTATTTTTATTTATTTATTTTTTGAGAT
GGTGTATTGCTGTGTGGTCCAGGCTGGAGTGCAGTGGCAC
AGTCTCCGTTCACTACAACCTCCGCCTCTTGGGTTCAAGC
GATTCTCCTGCCTCAGGCTCCCGAGTAGCAGGGATTACAG
GCACCCGCCACCATGCCTGGCTAATTTTTTGTATTTTTAG
TAGAGACAGGGTACCACCATGTTGGCCAGGCTGGTCTCAA
ACTCCTGACCTCAGGTGATCTGCCTGCCTTGGCCTCCCAA
AATGCTGGGATTACAGGCGTGATCCACCACGCCTAGCCTA
ATTTTTTTAGTTTAAATTTAAAACTTTAAAAGAGATCTTG
TTTTTTTGTTTTTTGTTTTTTTTCCCTTGAGACAGTCTTA
TTCTGTTGTCTGGAGTGCAGTGGTGCAGTCACGGCTCACT
GTAGCTTCGGCTTCCCAGGCTCAAGCAATCCTCCTGCCTC
AGTCTCCCAAGTAGCTGGGGCTACAGGTGCCCACCACCAC
TCCAGGCAAATTTTTGTATTTTTTATAGAGATGGGATTTT
GCCATGTTTCCCAGGCTGATCTTGAACTCCTGGGTTTAAG
CAATTCTCCCATTTCCACCTCCCAAAGTTCTGGGATTATA
GGCATGAGCCACTTTGCCTAGACAAGATCATGGTCTTAAT
TACATTAAAATTATAGAAGGGTTATATTAAACAAAATCTT
ATTTCACATGTTGTGCTTATCTTCTCTTGCTTTAACATCT
AAAGGATAAAGACTAAGTAAATGAAAAATTAAAAACAAAA
ACAAACACCCAAACTATTTCTGAGCGAGGAACTGTTTGCA
ATTTACAGTGGTTGTAAAAGATAAATTGTAGACCAATGGA
AAAAATGTGAGCTACATATGCAACTTTAAATGTTCCAGTA
GCCACATTTTATTTATTTGTTTATTTATTTGAAACAGAGT
TTCGCTCTGTCACCCAGGCTGGAATGCGGTGGCACGATCT
CAGCTCACTGCAACCTCTGCCTCCCGGGTTCAAGCAATTT
TCCTGCCTCAGCCTCCTGAGTAGCTGGGATTACAAGTCAG
CACCACCACACCCGGCTAATTTTTGTATTTTTAGTAGAGA
CGGGGTTTCACCATATTGGTCAGGCTGGTCTCTAAAACCT
GAATTCAAATGATCTGCCTGCCTCGGCATCCCAAAGTGCT
GGGATTACAGGCGTAAGCCACTGAGCCAGGCCAGGAGTGA
CTCTTGACAGCCCCTTCCCAGGGTCTCCCAGAGGGCAGCG
CTGGAGCATGGCCAGTGCCCATCTCAGAGTGCAGCACAGT
GACAGGAAAGCTGCTGTTGAAATGGCCACCAGGACTGAGC
AGCGCCCATCCTGGAATTGGACACACAGTGGATGCTTCAC
AGCTGCTGAACAAAGAGATGCATCTCCCATTCAGGTGGAG
GCCCAAAAAGAAGTCTGGAAGGACAGATTATTTTTTCTTT
TTTTTTTTTTGAGACGGAGTCATGCTCTGTCGCCCAGGCT
GGAGTGCAGTGGCCGGATCTCAGCTCACTGCAAGCTCCGC
CTCCCAGGTTTACGCCATTCTCCTGCCTCAGCCTCCCAAG
TAACTGGGACTACAGGTGCCCGCCATCTCGCCCGGCTAGT
TTTTTGTATTTTTTAGTAGAGACGGGGTTTCACCGTGTTA
GCCAGGATGGTCTCGATCTCCTGACCTCGTGATCCGCCCG
TCTCGGCCTCCCAAAGTGCTGGGATTACAGGCTTGAGCCA
CCGCGCCCGGCCTATTTTTTCTATTAAGTTATGCACAGTT
TGTCGCAACTTGAGGTCAACAGAAAGCATTCAGAGCCAGC
ATGGTGGCTCAAGTCTGTAATCCTAGCTGCTCAGGAGGCT
GAGGCAGGAGGATCCCTTGAGACCAGGAGTTTGAGATCAG
CCTGGGCAACATAGTGAGACCCTGTCTATTTTTTTTTAAA
AAAAAATTGTTTTTAATTAGCCAGTTGTAGCCACGTGCGA
TGGCTCATGCCTATAATCCCAGCACTTTGAGAGGCCAAGG
AGGGGGCAGATTGCTTGAGTTCAGGAGTTCAAGACTAGCC
TGGGAAACATGGCAAAACCCCATCTCTACTAAAAATACAA
AATGTTAGCTGAATGTGGTGATGCACACCTGTAGTCCCAG
CTACTCAGGAGGCTAAAGTGGGAGAATCTTAGGAGGCCCA
GAAGTCGAGGTTGCCATGAGCTGTGATCGTGCCACTGTAC
TCTAGCCTGGGTGACTGGGAGTGCCATGCTGCCTCAACAA
AAGAAAAGAAAGGAAAGGAAAGGAAGAAGAAAAAGAAAGG
GAGGGAGGGAGAGAGGGAAGGAAGGAAGGAAGGGAGGAAG
GAAGGAAGGAAGGAAGGAAGGAAGGAAGGAAGGAAGGAAG
GAGAAAAAGAAAGGAAAGAAAGAAAGAAAGAGAAAGAAAG
AAAGAAAGAAAGAAAGAAAGAAAGAAAGAAAGAAAGAAAG
AAAGAAAGAAAGAAAGAAAGAAGAAAGAGAGAAAGAAAGA
AAGGAAAAAAAAATTAGCCGTAATTTTTAACAGTGGCATG
TGCCTGCAGTCCCAGCTACTCAGGAGGCTGAGGTGGGAGG
ATGAACCCAGGAGTTCAAGGCTGCAGTGAATTATGACTGC
GCCATGGCACTCTAGCGTGTGTGACAGAGTAAGACTCCAT
CTCTGGAAAAAACAAAAAACAAAAAACAGAGAGCGAGACA
AAGAAAAGAGCTCAAGATCCTCTGGCCGGGTGTGGTGGCT
CATACCTGTAATCCCAGCATTTGGGAGGCCGAGGTGGGCA
GATCACTTAAGGTCAGGAGTTCAAGGCCAGCCATGGCCAA
CACAGTGAAACCCTGTCTCCGCTAAAAATACAAAAATTAG
CCAGGTATGGTGGCACCCGCCTGTAAGCCCAGCTCGTGAG
GCTGAGGCAGGAGAATCTCTTGAACCCAGGAGGCGGAGGT
TGCAGTGAGCTGAGGTTGTGCCACTGTACTCCAGCCTGGG
CTACAAGAGCAAAACTCCATCTCAAAAAAAAAAAAAAAAA
AAATCTTCCTTGGCCACCAGCTGGTGGCCTCTCTAAGCCT
GAGATTCTTCACCTGTCAAGTAGATTAAAATTTACCTCCC
CTGTCTACCTTATAAGGCTGAAGCAAGGATCAAATGAGAT
AATGTATGTGGAAGCCCATAAATCTTCAGACCCAAGGCAT
TAGGCTCTGCTTTTATTGCACATGGATGAGCTGGGGCATA
TTGTGTGATGTTCCAAGACAGCAACTAAATACTTACCTAT
AAGCTTCTGGGAGTAAGACACTTTCCATTTTTCTCGGGAA
AATTACTTTGTATGACCATTTGGTTATGGTTTGGTATTGC
TGTGGAATGTTTTCAGGCTAGGGCCCTGTAGAAGCAGGAG
GATGAACTAGTTGACCTTCTCTTCTTGACATCCTCCCAAG
ACCTGAAAATTTTCAAGGCTGGAGCCTTGAGGGGTGTGTG
TGTGTGTGTGTGTGTGTGTGTGCGCGTGTGCGCACTTTAT
CTCTTTCTCTTTTTTATTTTTTAATTTTTTTGAGACAGGG
TCTTTCTTTGTGCCCAGGCTGGGGTCCAGTGGTGTGATCA
TGGCTTACTGCAGCCTCGACCTCCCAGGCTCAAGCGATCC
TCCCACCTCAGCCTCCCAAGTAGCTGCAACCACAGGCGGG
CACCACCACACCTGGCTAATTTTTACATTCTTTTTGGAGA
GATTGGGGGGTGGGGTCTCCCTGTGTTGCCCAGGCTGGTC
TCGAACTCCTGGGCTCAAGCAGTCCTCCCATCTCAGCCTC
CCAAAGTGTTGGAATTACAAGTGTGAGCCACCACACCCAG
CCAATTTTCCTTTTAGGTGGTAACATTTTTTTTTTCTTCC
CCAAACAAAGGAAAACCAGGCATATCTGCTCTATCTATAC
TGCATACAAACTGACACATTTCCCCTCAGGGAGTCAAAGT
GAGAGGGAGGTGGAGGTTTGCTCTGCTTGGCAGATAGTCC
AACATCAGGAACTTGATCCTCTAAAAGAATAATATGTGTG
GCCTCATGTTTCTCTGGGCTATGGAGTGTCTGTGCTGTGA
ACTGACCATAAGTCTCTGTTGCCAGTGCCCAGTGAGTCTT
TTTTCTCTTTTGGGGGCTTTGTTTCACCCACCAACCCATA
AGGCTCAGCTGGGGAAGCAGTGTGTTAACTGTTCTGTTTA
TCATCTTGTTTGGCTGACTCCATCTCTCTGGGGATGGGCG
CCAAAGGCCAAGAGAAGGAGCCTGTGCTGAGGCTCCGGGG
ATCTGTTTAGGGCCTTGGAAAGTGTATTTATTGAGAGCCA
TGTAAATGTCCAAATATAGGCAAATGGTTCAACACAGCCA
TACAATAGACTCTGATGACATCCACTGAAAACAATGTTTA
GGAAGAATTTTTAGTGACATGGGAAAAGCGATTATAATAT
GATAAGCAAAAATATAAATAAATAAGGTAGGGAACACAAT
TTAGTGAATATGTAGCTGTGCATTAAATGATCTCAACTAC
AAAAAGAAAATATATAATTATACACTCAAAAAAATTGAAG
CTGGGAGCCGTAGCTCATACCTGTAATCCCAGCACTTGGG
GAGGCTGAGGAGAGTGGACTGTTTGAGTCCAGGAGTTTGA
GACTAGCCTGGACATCATGGCAAAACCCTGTCTCTACAAA
AAATACCAAAAAAAAAAAAAAAGCTGGGAGTGGTGGTGTG
TGGGAGCAGTAAGCTGAGATTGCATCACTGCACCCCAGCC
TAAGCAATAGAGCGAGACCTTGTTTCAAAAACAAACAAGC
AAGAAAATTGACAATGGCTGATATATTTAGCCAATAAGAC
AAAGAATTATTGGCTATTTTCCTTTTTTTTCCCGTGTTTA
GGATATTGTCTATAATGAGCCTTATTACATTATAAGCATA
TTTTTCTTCAAATAAAATAAATTTAGAAGTATCGTGTCTA
TGTTCTTTATATCACCCCCATATGCTTTTAAGGCAAAGAT
GACAGAGACCGGAAGTAAAACCAAAAGCCTCCCAACCTGA
AAGAACTTTGACCATTGGAACACTTGAGTCTTTAGTACTC
TGGGATCATTATTAGACATTTTCTTGGTGATTTAAAAATT
ATTATACTTCGTTGGGCATGGTGGCTCACCCCTGTAATCC
CAGCACTTTGGGAGGCCAAGGTGGGAGGATCACGAGTCAG
GAGATTGAGACCATCCTGACCAACATGATGAAACCCCGTC
TCTACTAAAAATACAAAAATTAGCTGGGTGTGGTGGTGCG
TGCCTGTAACCCCAGCTACTCAGAAGGCTGAGACAGGAGA
ATCACTTGAACCCTGGAGGCGGAGATTGCAGTGAGCCAAG
ATCACGCCACTGCACTCCAGCCTGGTGACAGAGCTAGACT
CCATCTCAAAAAAAAAAAAAGAAGAGAAGAAATTGCTATA
CTTTTCAGTGAAGTTGAGGACATGGGACAAATGGGACAAG
TGGGTTATCACTAAGTAGCAAGTGGAAGAGATGCTGCCAT
TGGGGTAGGTGAGATGATCTACCTTGAGGAAACTCAGTGT
AAACAAAATGGTGCAACGTCAACCCTTGACAACTGGAATT
TCAGAAGAAAATTTAAGCCCTTACTGCCCTAAGGCATCCA
TTATATAGAGTTAATTTCTTTCCTATGAATTGAGAATGGG
ACCAGCTAGCATCTTTGGGAGTGCTGGGTTTGGAATGTGT
CCTCCAAAATTCATGCATTGGAAACTCAATCCCCAGCGCA
GTGGTGTTGGGAGGTGGGGCCTAGTGGGAGGGGTTTGGAT
CATGGGGGCACTGCTTTCATGAATGGATTAATGCCATTAT
CATGGAAGTGGGTTTGTCATAAAAGGACAAGTTCAACTTC
CTGGCTCTCTTTGGCCCTCACTTGTCCTTCTGCCTGCTGC
CATGGATAGGACAATGCAGCAGTGAGGCCCTTGCCAGATA
CAGGCCCTTGATCTTGGACTTCCCAGCCTTCAAAACCATG
AGCAAAATGTACTTCTGTTCATTATAAATCACACAGTCTG
TAGTATTTTATTATAGCAGCACAAAATGGACTAAGACAGG
GGGAACTGAGGATATAGTCTCTCAGTTCATTTTCTCCAGG
GCTTAATTATCTTATAGAAGCCTGGCTGAGAAAAGCTGAT
CAGTTGCCTACAAGGACCTAACCCAGTTCTGCTCCTCCTT
TGCTCCAGCCTCACAACTCGGGCTTCAGAAAGGCAAGTCT
GTGTCTACCCTGCTGCACAACAGGTATATCCAGATACCTT
CCAGGTCATCATAGCCACATACCCAAGCACTGGGCCTCCC
AAAGGGGTGGGCTCCGTGAGTGCTCTGAAGAGGGCAGCTC
CCTCTGCTGCTCCTATGTGTGTGATCCAAAGGGAAATCTG
CTTGTAGCAAGTTCTCTAGGAGAGCTGTATTACTTTTTCT
AGATCTAGAGGCAATGCTGCTGAACTTCTCCAGATAGATA
CTTTAGGGAAGAATCCAGATGATGGGAGCTAAAGGCCTTA
TCTGAGTGCATATAGAGCAAATTATTAGCAAAAATGTTAT
TTATTATTCTTATTATTATTACTGAGACAGAGTCTCCCTC
TGTTGCCCAGGCTGGAGTGCAGTGGCGTGATCTCAGCTCA
CTGCTACCTGTACCTCCCAGGTTCAAACAATTCTCATGCC
TCAACCTCCCAAATAGCTGGGACTACAGATGTGGGCCAGT
ATGCCTGGCTAAATTTTTTGTATTTTTAGTAGAGACGGGG
TTTTGCCATGCTGTCGAAGCTTGTCTTGAACTCCTGACCT
CAAGTGATCAGCCCACCTCGGCCTCCCAAAATGCTGGGAT
TACACGCATGAGCCACCACACCCGACCTGCAAAAATATTA
TTAATATTTTCTTTAAGGTCTATCTGTTGCCCTAGGGATC
ACAGGTGGAATTTATTTATTTATTTATTTATTTATTTATT
TATTTATTTATTTTGAGACAGAGTCTGGCTAGTTGCCCAG
GCTGGAGTGCAATGGCATGATCTTGGCTCACTGCACCCTC
TGGGTTCAAGTGATTCTCCTGCCTCAGCCTCCCAAGTAAC
TGGGATTACAGGCATCCACCACCACACCCAGCTAATTTTT
GTATTTCTAGTAGATCAGGCTGGTCTCGAACTTCTGACCG
CAGGTGATTCACCCGCCTTGGCGTCCCAAAGTGCTGGGAT
TACAGGCGTGAGCCACCATACCTGGGAAGTGAACTTAATA
TGTTAGTTTGTAATCTCAGATTACTATAGAGCTGGAAGAC
AGAATTGCAAGGAAATGAAGAAAAAAATGGAACAAGTTTA
AACTGAAGGGGAAATATGGCAGTGATCTATCCCAACAATT
CAGACCTCAGAGTGTAAATTTTAGACTGATTTAATTGGTT
ATTTTTAAGACCTGGATAAAAAAGGATCACTGCCAAATCT
TCCTTTATTTGACAAGTTGGATACAAAATCATATTTTCAA
ATAGTCTCAGAAGGGTATAGATGAATTATAAATTTTGTAG
ATTCAATCAAGTGTGATAGAACTGCCTTTGCAAATTCCTC
ATCCTTCATTCATTCAACAGGCATCTATTAAGCCAGGTAT
TGTGTTCACTGCTGGGGACATGAAGATGAATAAGAGTCAG
CCCTCATTCTTAAGAAGTTTGGGAAAAGCACAGAAACAGA
CAATGCTGAAATGATGTGTTACATGCCAATGGAACAGGAA
GTGCCAGAACTTGCAGGTGGTGCTTTGTGAACACAGAGGT
GGAGCACAACAACTCAGGCTGGAGGGGTCCGGAAAGCTTC
TAGACAAAGTGTCAGCTGAGTTAAGCCTTGAAAGAGGAAT
GAGGGTTGGCTAGGCCTGGCATTCCAGTTGGAGGCGACAA
TATGTTCAAAGGCACAGAGGAAGCAAGATAAAGCCTGGCA
CTCTGGAGAACCAATGGTCAAGTATAACTGTAGGGTGAGA
GTCAAGGTGAAGAGCATTCGTAGCTTGAGAAACAGGAAGG
CACTGGATCATCAGTGGCCTTCTAAGCCAGGCTAAGAAGT
GTGAATTTGATGATGGAAGCTACATTGAGCAGTTGAAGGC
TTTTACAGAGGGAAGGTCAACTGTGGGGAGGATGGATTCC
AATGGCATGAGAAGAGAGGCTGGGAGATGAGTTAGGAGGC
TGTAACGTTCTTCTAGTTGATAAGTGATATGCGTGGGAGC
AATAGAAGTTGAATTGCGAGGAGGGGCAGAGTCCAGAGAG
ATCACAGAGGCAGAAACAACAGGATCCTAACACCAGGAAA
GTCTGGAGACACTGGGAGAGGAATTGGAGCAGGACAGCCC
AGGGTTATGACGTAGGTGTCTGATTAGATGGTACTTCTAT
TCACCAAAGTGCGGAACACAGGAGGAAAAGCAGGTGTAGG
GGTTGGGTGGGGTGACAATGATTAATTTATTTGTAGACCA
GCTGAATTTGAGACACTTGAGGAGTCCAAGAGGCAACTGA
ATGATCTAGAACTCAAAATAGAGATCTAGGCCAGAGATAG
AAAGAGAGCATACGGGGATAGCTGAATCCATGGGGTTGGA
TGAAGGTAGCCATGAAGACTGCACAGGAAGGGCAGAGCCC
TAAACAGTAATATTTAGGCAATAGAGTATGAGCTGCACAC
AGAGGAGATTAAGAAGGAACAGCTAAAGAGATGAAAGGAA
AACAAGGAGAATGTGCTGTATTGGCACCGAGGGAAATGAG
TGTTTTAAAGAATGACAGAGTGGGCCGGGCGCGGTGGCTC
AAGCCTGTAATCCCAGCACTTTGGGAGGCCGAGATGGGCG
GATCACGAGGTCAGGAGATCGAGACCATCCTGGCTAACAC
GGTGAAACCCCGTCTCTACTAAAAAATACAAAAAATAGCC
GGGCGAGGTGGCAGCGCCTGTAGTCCCAGCTACTCGGGAG
GCTGAGGCCGGAGAATGGCGTGAACCCAGGAGGCGGAGCT
TGCAGTGAGCTGAGATCCGGCCACTGCACTCCAGCCTGGG
TGACAGAGCGAGACTCCGTCTCCAAAAAAAAAAAAAAAAA
TGACAGAGTGGTTAAATACCACAAAGTAAACAAATAGTTA
AAGACTAAAAAGTGTGCTCAGATAAAGGCAACAAGGAGGT
CTCCAGATACCTCATCTGTGCAGTGGTGGGTGGGGGCAGA
GACGTCCAGGGTGATAGTGAGCATAGATGCCATTTCCTAC
CTCTTAGCTAAGAAGGAAAGGAGAGAATGTGGGAATTGGG
GAGAAAGACCCAGTAAAAGGGAACGTTGAAGAGAGAGAGA
GAGATGTTTAAAGGAGCAAAGGTCCCTGTGGAGGCAGGAG
ATAAGAGATTCTAAAAAGTGGGTTTGGGTAATAGTCTGGG
ACAGAAGAGGGATATCCTTTCCGTGGGATAAAAGAGAAAG
GGAAAGCCAGGTTCGGTGGCTCACGCCTGTAATCCCAACA
CTTGGGGAGGCCAAGACAGATGGATCACTTGAGGGCAGGA
GTTCAAGACCAGCCTGGCCAACTTGGCAAAACCTCACCTC
TATTAAAAATACAAAAATTAGCTGGGCATGGGGGTGCATG
CCTGTAATCCCAGCTACTCAGGAGGCTGAGGTATGAGAAT
CGCTTGACCTCGGGAAGCAGAGGAGGTTGCAGTGAGCTGA
GATTGTGCCACTGCACTCCAGCCTGGGTGACGCAGTGAGA
CTCCGTCTCCAAAAAAAAAAAAAAAAAAAAAAACAGGGAG
AGAAAGGTGGGCAAAAGCTTGCATATATGTATGCTTGCAA
GTTTTCAAGTGACAGAAGGGGAATTTGAAGACATTTTCAT
CTGATGGCTTCAAGTGTCTCCATGAAATATAAGGCTAGAT
CATCTGTTGAGGGTGAAAAGAGACATGTGACAAGAGAGTT
TGTAAAGAAAGCCTGACTGGGCACAGTGGGACACGCCTGT
AATCCCAGCACTTTGGGAGGCTAAGGTGGGACGATCACTT
GAGCTCAGGAGGCAAGGCTGCAGTGAGCCATAATCATGCC
ACTGCACTCCAACCTGGGTGACAGGGCAAGACCCTGTATC
AAAAAAAGAAAAAAGAAAAAAGAAAAAAAAGCTAACTTTT
AGGATAATGTCCCAGAGGAGTGAGAAGAAGGAGTTTAGAT
GTTTTCTGGGCAGCTTTGAGGGCTTGGCTGAGGTTATAGG
GTTTTAATCCACAGAGGCACCAATACAGTGCTATTTGAGG
CTGCTATTTTCTCTGGGTATGTTCAATAGCTTAGATGTAC
AATAGAACTGCTAAATGGTTACTTTCATCCAGGGTAGGGG
TGATGGAAGGTTGGGGAGGACTAAGCATGAGAATTGAGGA
TAATGTTCAGAATAACCATAGTAACATATAAGCTAAAGAG
GAAAATTACAAGTAAAACCTGAAAATTGAGTGGAAAAGCA
GTCAGTCCATATTGGGAGTAGGTAAGACTAGGAATGAGAA
GAGGCCATGAGGTGGGATATGCCTCTAAGTCATCATCTTT
GGAAGAGATGAGTCCTGAGGTAGAGGAATCTGACCTGGGC
TTTAGTGAAGTGTCCAAATCTCAATAGAGAGGGTCAGGAG
GACAGGAGGCAGAACATGCTGAAAAAGATATACAGCACCT
AGTTGCTCTCAGAGATGGACTCCATTAAAAATGATGGCTG
GGAGGGGTGGTTCAGGCCTGTAATCCCAGCACTTTGGGAG
GTTGAGGCTGGTGGATTGTTTGAGCCCAGGAGTTCAAGAC
CAGCCTGGGCAACATGGCAAAACCCTGTCTCTACCCAAAA
TAAAAAAATTAGCCAGGTATGGTGGTGCATACCTGTAGTC
GGGAGGCTGAAGTGGGAGGACCACTTGAGCCCAGCAGGCA
GAGGTTGCAGTGAGCCAAGATTGCACCACTGCACTCTGGC
CTGGACGAAAAGACCTTGTCTCAAAAAGAAAAAACAAAAA
GAAAGAAATGATGTTGATGACTATCACTTAACTTAGTGCC
TACTGTTTGCAAAGCACTATGTTAGACCTTCTTCAAACTT
TTGTATCTTTTCCTCATGGAGACCTTCAACTTAGGTGGTA
TCATCCTTATTGACAGAAGAAGAAATTAAAGTTCACTATG
CATTCTCTATGACCCAGAAATTCCACTCTCAGTTACATAC
CCAACAGAAATGAAGTCAAAAGTGCACTAAAAATGTCTGA
AAAAGTTCATAACAGCATTGTTTATAATAGCTCCAAACTG
GAAACAACCCAATGTCCATTAACAGTGAAATGAATAAATA
AATTGTGGTATATTCACATAGGAAAATGCTGCATAGCAAT
GATGGTTTAAAAATGCTACTGATCCAGCCGGGTGCGGTGG
CTCGCTCCTGTAGTCCCAGCACTTTGGGAGGCCAAGGCGG
GTGGATCGCGAGGTCAGGAGATTGAGACCATCCTGGCTAG
CGTGGTGAAACCCCGTCTCTACTAAAAAAAAAATGCAGGG
AAATTGGCCAGGCATGGTGGCGGGTGCCTGTGATTCCAGC
TACTCGGGAGGCTGAGGCAGGAGAATGGCGTGAACCTGGG
AGGTGGAGCTAGCAGTGAGCTGAGATCGTGCCACTGCACT
CCAGCCTGGGCAACAGAGCAAGACTCAGTCTCAATAAAAA
AAAAAAAAAATGCTACAGATGGTGTGGTGGCTCAGGCCTG
TAATTCCAGCACTTTGGGAGGCCAAGGTGGGCGGATCATC
TGAGGTCAGGAGTTCAAGACCAGCCTGGCCAACCTGGTGA
AACCCCATCTCTACTAAAAATACAAAAATTAGCCGGGCGT
GGTGGTGGGCACCTGTAATCACAGCTACTTTGGGGGCTGA
GGCAGGAGAATTGCTTGAACCCGGGAGACAGAGGTTGCAG
TGAGCCAAGATTGTGCCATTGCATACCAGCCTGGGCAACA
GGAGTGAAACTCTGTCTCAAAAAAATAAAAATTAAAAAAA
AAAATGCTGGCCGGGCGCGGTGGCTCAAGCCTGTAATCCC
AGCACTTTGGGAGGCCGAGACGGGCGGATCACGAGGTCAG
GAGATCGAGACCATCCTGGCTAACACAATGAAACCCCGTC
TCTACTAAAAACACAAAAAAATTAGCCGGGCGAGGTGGCG
GGCGCCTGTAGTCCCAGCTACTCGGGAGGCTGAGGCAGGA
GAATGGCGTAAACCCGGGAGGCGGAGCTTGCAGTGAACCG
AGATAGCGCCACTGCACTCCAGCCTGGGCGACAGAGCGAG
ACTCCGTCTCAAAAAAAAAAAAAAAAAAAATGCTACAGAC
AACAACATGGTTGCATGTCACAAACATAAAGTTGAGTGAA
AGAAGCCAGACACAAAAAAATACACGCTGCATGACGCTCT
CTCTCTCACTATATATATATATTTAATATATATATTTTAT
ATATATTATATATTATATATATATTTTTTATATATATATA
AAAGCAAGACTAACCTAGGGGATTAGAAATCAGGATGGGG
CTATCTTTGGAGAGGAAGTTTGGGCGGGGACAGTACTGTG
GTGCTGACAACATTCAATTTATTGTTCATTTGTGATAATT
CATGAAACTCTATACTTATGTTTTGTGCACATTTCTGTAA
ATCTTTTATATTCCAATAAAATATAAAACATTATTGTCAA
CTAAAATGAAATATAGACAAGGCATTAAAGAATAAAATAA
AATAAAGTGAAGCTTAGAAATACTAAATGCTTGTCTGAGG
CCACCCAGCTGATAAACAGTCAATTTGGGAATTAGCCCCA
GGTCCCCCTGGTTTGGCTTGCAAGTCCAGCGCATGTCCCA
CCACACCAGCTGTCAGTCATATGCTGCGAAGGGACCAGTG
TGCTCCCTCCTTCTCCTTGGGCATGGGTGGCTTTAGGGAC
AGAAGATCGATGCACTGGAGGTGAAAATCTACTGGATTTT
CAAGCAGCTCTGGCAGCTGGCTGTTGTCTGTTGACTATTC
TCATGCCAGATTTCATATCCGGAAGTACTTTCATGTTTTC
TCTGCCCTTATCCAGGGAGCACTGAGCATTTTTCTTGTGA
CCTGAGGCTTGACCTCTGACTATTGTCAGTCTCCTTGGTT
TCTCCTCCCTTCAGATCAACTTATGGCCGCCAGTGCTGTC
CTTCCAGAGCAGCACGTTGCATGTATGAGGCAAATCTCAT
CTTCCCATCACCACACTTATCAACCTGGCCGCATCTTGGT
CCATCTCTGCTGCCTTCTCTCCTAATACAAGACATGACCA
CCTGCTGCTGACTCGTGACCCCTCAACTGAACTCCACCCC
TTTTTGCCCCCTTTCCTGGTGTTATAAAAGTCTCCCTGTC
TACTGAATTATCCCCATCAGCCATACTAGAATATTCCCTG
TCTTTCAAAAATATCCTCCCTGATTTCACATTTATCTTCA
GCTGCCACCCTACTATTCTGCTTCCCATTAGAACAAAACT
GAGGAAAAAAGAGACTTGTCTAGATGCCCCATCTCCAATC
CTTATCCATATTCTCTCTTTTTAGTCCACTATTCACCACA
GTGAAATCATTCTTGCCAAGGTTCCAATGGCTTCCATCTT
ACCAGTTACTGGGATTGATTATCTGTCTCACCTTATTAAA
CCTCTCAGCAAGAATGGATACGGTGGAGTACACGCTCTCC
TTCTGGACGTCCTTTCTCACCTGATTTGGTGAAACCACTC
TGAATGTCCTCCTACCTCTCAGTCCCTTCACTGGCTCCTT
CTCCTCTGCCAACACCTAAATGTGGGTATCACAAAGGGCT
GGGGCCTCGGCCCTCTGCTCTCCTCCACTCACATTTATTC
CCTAAGTGATCTCTTCCAGGCTCAGGGCTTTCAGTATCAT
CCACAGACTGATGACTCCCACATTTAATCTCCTGTCCCCT
CTTCCCACTGAGCCCCAGACTTACACAACCCCTGTCAACC
CAACATTTCCCCTTGGTGGGGGTCTACTAAGCACAACAAA
CTTAACTTGTTCAAATCAGAATTCTTCACCTCCCAAAACC
ACTCCTTCCCTGCTGGTTCCCATGGCAGTAAAGGACATCA
AATTCGGCCGGTCGTGGTGGTTCACGCCTGTGATACCAGC
ATTTCGGGGTTTTTAAAATTTTATTATTTTTTCCGACAGT
CTCGCTCTGTCACCCAGGCTGGAGTGCAGTGGCAAGATCT
CAGCTCACTGCAACCTCCACCTCCTGGGTTCAAGCGATTC
TCCTGCCTCAGCCTCCTGAGTACCTGGGATTACAGGTGCC
CGCTACCACGCCCAGATAATTTTTGTATTTTTAGTAGAGA
CAGGGTTTCACCATGTTGGCCAGGATGGTCTCGAACTCCT
GACCTCAGGCGATCTGCCCGCCTCGGCCTCCCAAAGTCCT
GGGATTGGCCAGGTGCGGTGGCTCATGCCTGTAATCCCAG
CACTTTGGGATCAGAATTCTTCACCTCCCAAAACCACTCC
TTCCCTGCTGGTTCCCATGGCAGTAAAGGACATCAAATTC
GGCCGGTCGTGGTGGTTCACGCCTGTGATACCAGCATTTC
GGGGTTTTTAAAATTTTATTATTTTTTCCGACAGTCTCGC
TCTGTCACCCAGGCTGGAGTGCAGTGGCATGATCTCAGCT
CACTGCAACCTCCACCTCCTGGGTTCAAGCGATTCTCCTG
CCTCAGCCTCCTGAGTACCTGGGATTACAGGTGCCCGCTA
CCACGCCCAGATAATTTTTGTATTTTTAGTAGAGACAGGG
TTTCACCATGTTGGCCAGGATGGTCTCGAACTCCTGACCT
CAGGCGATCTGCCCGCCTCGGCCTCCCAAAGTCCTGGGAT
TGGCCAGGTGCGGTGGCTCATGCCTGTAATCCCAGCACTT
TGGGAGGCTGAGGTGGGCAGATCACCTGAGGTTGGGAGTT
CAAGACCAGCCTGGCCAACATGGCGAAACCCTGTCTTTAC
TAAAAATACAAAACTTATCCGGGCGTGGTGGTGGGCGCCT
GTAATCCCAGTTACTCAGGAGGCTTAGGCAGGATAATCAC
TTGAACCCAGAAGGCGGAGGTTGCAGTGAGCCAAGATCAT
GCCATTGCACTCCAGACCTTGTCTCAAAAAAAAAAAAAGG
ACATCAAATTCACCAAATAGCTTAGGCAGTACTGATCACC
CCAACTCTTCTCTTTCCCCCAATGCATCAGCCAGTTTCCA
TTTCTCATCAAACCATCTTTGAGCTCTCACCTGAGCAACA
GAAACACCCTTCTAACTGGTCTCATTTCTGCACTCTTGCC
CTCCTATAGTCTATCTGAAAGCTGGCAGAATGAGCCGTTT
AAAGGCATAAGTTAGATCACATGTCTCCCCTACTCAAAGC
ACTCCAATGACTTCTCATGCGTTTAGAATAAAAAGTCAAA
CTCTGCTGCCCTAAAAGCCCCACGTGATCGGAACCCTGCT
TACTTCCAAGGCCTCGTCTCCTCCAGCCTCCTTCCCCACT
CCTCTTGCTCTAGTTATGGGGCCTGGCTTTTCCTCTGATA
CCCTAACCCTGCTCCCACTCCAGGGCGTGTGTCTTTGATG
TTCCCTCTGCTTGGAAGGCTTTTCCCCACATCTTCCCAAG
GCTAGCTCCTTCGGTCCATTTAGAATCTGATCAAATGGGC
CAGGTGCAGTGGCTCACACCTGTAATCCCAACACTTTGGG
AGGCTGAAGCAGGTGGATCACCTGAGGTCAAGAGTTCGAG
ACCAGCGTGGCCAACATGGTGAAACCCCGTGTCTACTAAA
AAATACAAAAAAAAAAAAAAATTAGCTGGGAGTGGTGGCA
GGCACCTGTAATCGCAGCGACTCAGGAGGCTGAGGCAGGA
GAATTGCTTGAATCTGGGAGGCAGAGGTTGCAGTGAGCCA
AGATTGCACCACTGCATTCCAGACTGGGCAACAGAGTGAG
ACTCAAAAAAAAAAAAAAAAGAATCTGCTCAAATGTCACC
TCTTTTGGTGGTGAAGAACCTGACTATTTTGTCAGAAGTG
GTCCCCCACTGATATAGTTGGTCATAAACTCTTCCCTTAA
ATGGCATTACTCTTTTTAGAAGATATATGTTATATGTTAT
ATGTACACATGCTATATATGATCTGCATATGGAAATACAT
ATATTGTCTGTCTCACCCATTAGAATGTAACCTTGGCCAG
GTAGGGTGGCTCATGCCTGTATCCCAGCATTTTGGGAGGC
CAAGACAGGAGGATCACTTGAACCCAGGAGTTCAAGACTA
GCCTTGGCAACACAGGGAGACCCCAGTATCTACAAATAAT
TTAAAAATTATCTGGACGTGACGGCACACACCTGTAGTCC
TAACTACTTGGGAGGCTGAGGCAAGAGGATCCCTTGAGCT
CAGGAGGTGGAAGCTGCAGTGAGCTGAGATTGCACCATTG
CACTCCAGCCTGGGCAACAGAGTAAGACTGTGTCTCAAAA
CAAACAAACAACAAACAAAAACAAAAACAAAACAGTGGTT
CATGCCCGTAATCTCAGCACTTTGGGAGATCAAGGTGGGC
AGATCATCTGAGCCCAGGAGTTCAACACCAGCCTGGGCGA
CATGGTGAAACCCTGTCTCTACTAAAAATACAAAAAAATT
ATCTGGACATAGTGGTGCACAACTGTAGTCCCAGCTACTC
GGGAGGCTGAGGCAAGAGGATCGCTGGAGCCCAGGAGATA
GAAGCTGCTGTGAGCCAAGATCATGCCACTGCACTCCATG
CTGGGGAACAGAGTGACACCCTGTCTCAAAAACAAACAAA
CAGAATGTAACCTCTATGAGGGCAAGAACCTTGTTTATCT
TGTTCACTACTCTATCCTGGTGTTTAGAAAGTACATAATA
GGAACTCATTAAAGAGCTGGTGAAATAATGATTTAATGGA
GTCCTCCTCCCTCCTTGTAAACATAAAGCATGATTCATGA
ATTCTGTGTATAAAAAGAATGAAGAGAATGGGAACGGGAG
GGGCAGATAGGAGTGAAGGGAAGGGAGGAAACTAATGTTC
ATGGGCCTTTACTACTAGGTTTCCAAGCCAGCACTCTGCT
TAGTGCTTTATGTGGATTATTTTGCTGAAACCTCATCCTA
CGAAAAACCATTGTAATTTCCTTTTTTTTTTTTTTTTTTT
TTTTGAAACAGAGTTTTGCTCTTGTCCCCCAGGCTGGAGT
GCAGTGGCGCCATCTAATCTCACCACAGCCTCTCCTTCCC
GGGTTCAAGAGATTCTCCTGCCTCAGCCTCCCAAGTAGCT
GGGATTACAGGTGCGTGCCACCACGCCTGGCTAATTTTGT
ATTTTTAGTAGAGATGGGGTTTCTCCATGGCGGTCAGGCT
GATCTTGAACTCCCAACCTCAGGTGATCCGGCTGCCTCGG
CCTCCCAAAGTGCTGGGATTACAGGCATGAGACACCGCGC
CCGACCGTAATTTCCGTTTTATAGGGGAGGAAACTCAGGC
TCCAAGAGGTGAAGTCGCTTGTTTGGGTCATACAGCCAGC
AACCAGCAGAGCAGGATCTGCACCCAGGTCTAGCTGGCCC
GAGGAGAGTATTCTAACCACTAGACTCATATATTCTGCAC
TCACAGCTTAGCTGGGAATTTCTGCCCAATGATGCAGCAC
CTTTCACTTGACAGGCTCGGGGGCAGGGGTCCTGCCAGCC
CTGCTGGCTTGATCTGGAAGGAAGGCCGAGTGAAGTAACA
ATCGGAAGGAGCCTGAGGGCGGTCCAGGAGAGGGTGGTGG
AGGGGTGTGGGAACAGGAGGTGCTTCTATTCCTAGCTGTT
TGTAAACAGCATCCCGACAACGCGGCTTGTCCTTTCTGCA
GTGGGCCCCAGGGACAGCTGAAACCAAGTTCTCCCAAAGC
AGCCTTGGCTTTTCTCAGCTTGTGCTGGGGTGGAAGCCTG
CAGACAAGGAGAATCCACCTTGAAAGCTTCTCCTAATCTC
CTTTCACTCTGCCTTTTTCCAACCCAGAAACTCAGTTTGG
GCCCCTGAGCCTGGGATATCAAATAAATTCGGCAGAGGCT
CATAGAAATCAGGCGGCTGGGGCCAGGCAGCGAGTAATTA
CATAAGCTCTGTCTCCCTGCTTTCCTTCCTCCCCTTCCCC
TCTCTCTTTGTCATTCCTTCACTCTGTTTTTTTTTTTTTT
TAACTTTATGAGAGATAAAATAATGTCGATTTAGCAGATA
CATGGGTACAAACTCTGAAGAGTGAGGAATGAAGGTCTCT
CATGATGTGCCAAACACTTTCAATGCCTCATCCTATTTAA
TCTTCACTATAACCCTTCAAGGGTGATTGTATCATGCCCA
CTTGACAGGTAAAGTAATTGGGCCTCAAGAAGCTATGTTA
ATGAGATAGCATTGATAAAGCCTTTGGCACCAGAAGGCAC
TCAATCAAGTTAATGTTCTATCTTCCTTGGGTAACATATT
CCAGGTCACTGGATCAGTAAGGGGCAGGAGCAGAATTCAA
ACCTGGACCTATCTGATTCCAGACACCCATGGACTTTCTG
TCTCACCATACCACCCAAACACTAACAAGCCGTTGGGGGA
ACTGATGAACCGAATGGAGACCACTGCTCTTTTGCTGGTT
ATACAAAAGTGGTCCAATAAATAAGGAAGGGCTTGATCTG
GAAAGGCCTGCATTCTATGGCTCAGGATATTCCTGTTTAT
CCAACTTGGCAGGCATGTAAATATCAGTGTCGCCTCTCCT
GTCCCCCATGCATGGTGCTGTGTATTGTTCCTCTGTTCCT
GCTCTCTGTGTGTGTGTGTGTGTGTGTGTGTGTGTTTATA
CACATGTGTATAGACTGCCTATCTCTCGGTGAGATTCATG
CAGGCTCTGCACACTGTGGGACCAGCTGTAGATATGCTGA
CACGGTCTGACAAGGATACTCTAAAATCTCCTGGAGGGGA
GAAAGAGAGACTGAAGGAGGATAGACAGATAAGACCAGGG
CTTTGACCTCACGTTCTTGTCCCAGCCTGGGGACCATGAA
GCTCCCGGAATCCCTGAAGCCAACAGCCTTCTCTGATGCT
AGGAGCAACCTCCACTTGGTTAGTGGGACGCAGACCCCAC
CTCTTAACCATCTATATCCCGCTCTCACTGGTGAGTCATC
TTATTTTACAAGTGCTCCTTGGTCCTGTCTATCTGTCCTG
CCTCCCTCTTGCAGTTTCCATCCACCCGAGCTCTTTTTTT
TTTTTTTTTTGACACAGAGTCTTGCTCTGTTGCTAGGCTG
GAGTACAGCGGCACGATCTCAGCTCACTGCAACCTCCACC
TCCTGGGTTCAAGGGATTCTTCTGCCTCAGCCTCTTGAGT
AGCTGGGACTACAGGCATGTGCCAACACATCCAGCTAATT
TTTGTATTTTTAGTAGAGACGGGGTTTTACCATGTTGGCC
AGGCTGGTCTCGATCACTTGATCTCTTGATCTGCCCGCCT
CGGCCTCCCAAAGCACTGGGATTACAGACGTGAGCCATCG
CACCCAGCCCAGCCAAGCTCTTATACCTACTGTCCCAGTA
AGGAGAAGGCAGGCACCCAGAGGGCAGCACTGAGGGGGAG
AGCAGGCACTAATGCCTCACTTGCTCAAAATTCTTTTTTT
TTTGAGATGGACTTTTTTTTTTGACCCTGTCAGCCAGGCT
GGAGAGCAGTGGCTCAATCTCAGCTCACTGCAACCTCTGC
CTCCCGGGTTCAAGTGATTCTCCTGCCTCAGCCTCCTGCC
TCAACCTCCCAAGTAGCTGGACTACAGGCTTGCGCCACCA
CGCTTGGCATTTTTTTTTTTTTTTTTTTGAGATAGAGTTT
TGCTCTTGTTGCCCAGGCTGGAGTGCAATGGTGCGATCTC
GGCTCACTGTAACCTCTGCCTCCCGGGTTCAAGCAATTCT
CTTACCTCAGCCTCCTGAGTAGCTGGGATTACAGACATGC
GCCGCCATGCCTGGCTAATTTTGTATTTTTAGTAGAATAG
GTTCTCCATGTTGGTCAGGCTGGTCTTGAACTCCCGGCTT
CAGGTGATCTGCTTGATTCAGTCTCCCAAAGTGCTGGGAT
TACAGGTGTGAGCCACCATGCCCGGCCATTTTTTTTTGTA
TTATTAGTAGAGATGGGGTTTCACCATGTTGGCTAGGCTG
GTAAAATTTTTTTTTTTTTAATTTAATTTTTAACTTTTTA
GAGATGGGGTCTTGCTATGTTGCCCAGGCTGGTCTCGAGC
TCCAAAGCTCAAGTGATCCTCCTGTCTCAGCCTCTCAAAG
TGCTGAGATTACAGGCATTAGCTACCACACCTGCCCTCAA
AATTCTTTAAATATTATACACATACAGAAGAAAACGTATG
AGTAAGAACAATATTTAAAACAAACACCTGTGGATTGTAC
CACCTAGTTTAAGAAACAATCAGTTGCTTTTTCAAACTCT
GGATGGAGGCAGTTTCAAGTTTCAGGGAGAGAGTTTAACA
GAGTCTAGCCCTCTCCGGTGCCTGCTTTTGCCTCCCTGGG
TCAACAGGCCCCCATCACCTCTTCTGCCCTCTCCACCCTA
GCCTCCAGGGCTATTTTGGGTGTGTACCAGTTGGGGTTAA
TCTCCTTAAGCGTTGAGCCGTGCTGCCCAGTGCACTCCTG
ATAAGTCCCAGCCCTCTGCAAAGGGCATTCTGAGGTTTAG
GCCACCGGCCTCGGCCTTCCCAGCCCTGTAGAGAGATATC
CTGGACACTGAACTGTGAACTAGAACCGATGGGGGAGGGG
GCTGCAGAGGCTGTGCAGGCAGTGGGAGGGGAAGGTCAGG
CCCAGCAGCCGCTATTAGTGGGGTGCTTCGGGTTTGCTTC
TCAAGTTTACCTCTAGGGAGAGCTTTCCTCCACCCCCGCC
AGCTCAGCTGCCCCTGCCCCTGGCTGGGTACAGGTGCTAA
TCCCCAGCCCCTGGTAACACCAGGGAGAAGGGAGGGGGAG
GCAGGCTGGAGATTTTCTTTCCCACTTGGGAAGGAAAGAG
GACACACAAGTTGACCGGTTGGGATCCGGTTCCTGAAACC
TGAGGCAAGGACAAGAGGTTCACTGAACCGCAGGCTATAC
GCTTGCCCAGGGGCTTTGTCTTCTACCTGGGCTGAAGGAG
AGTTCCCAGATGATCAGGTGGAGCTACACTGGCTGACAGG
TCTGGCCCTTTAAAGGGAGGGAGAGAAGCTAGGGTCAATT
CTTCCAAGTCCCACCTCTACCCTCCCCAATCCCCTGCTAA
CATTCACTCAAAACAGAGGCTGAAGGCTTGCTGTGTGCTG
GGCCCTGAATTTGCATTTTGCCCTCCAAGTCACACAAGAT
ACAAAAGTGATGTCCCAAGGGCTTTGGTACAGACTGGTAT
TGGAATGCTCAGACCAGGTGCCTGACTGGAAGACTACCTG
AAGGAAGTGGTGCCTGAGATAGGCAGGACAAATAGGAGTT
GACCTGGAAGAGGCATGGGTGGAATATCCATGAAAAAGAT
AGTTAAACAATCAGGAGGATCAGGGATACTCTCTGGAGTA
TCCCATCCCATGGAGGGAGCCCCTGGAAGGAGAAGCAGGC
CAAGGGCCCTCCCGCAGCCTAGACTCACTTTGTGCAATAG
CCAGAGTATGCATCTTGGGGCTCCCCTTCTAGGGAAAAGA
CAGACCTTAAGACTGTCTTAAGGCCGACCTCCCACTATTG
GTTTCTTTCTTTCTTCCTTTCTTTCTTCCTTCCTTCCTTC
CTTCCTTCCTTCCTTCCTTCCTTCCTTCCTTTCTTTCTTT
CTTTCTTTCTTTCCTTCTTTCTTTCTTTCTTTCTTTTAAT
TTTATTATGAAAATTTTCGAACATACATACAAAAGTAGAA
AGAATAATATAATGAACACCCATGTAGACCAATCACCCGG
CTTCAACAATTGTCAACTGGTGGCCAATCTTGTTCTATCT
ATACCCCCATCCAGATTATTTTAAGGCTAATTCCCAAAGC
CAATAAATTTTTCCCATAAATATTTATGTATTTATGTCTA
AAAGAGAAGAATCCTTTACAAAGTATATCTGCAACACCAT
TATCACACTTAAAAGAAATTAACAGAAATTAACAGAAATT
CCTTAACAGCATCCAGTATCTAGTCAGGATTTACTTTCCC
TAATCCACACTTAGTTTTAATAATTATGTTCCTACTCGTG
GGGGTGGGGAGGTGAACATTTGACAGAAGACTATTATTTC
AGCCAATATAAGAATTTGTGGTCTCCACTCTGTAACACTG
ATGGTTCTATACGTGTGTGTTTCGAACAGAATCTAAGTAG
ATTACATTTTTTTCAGGGCAGGGACTGACATTACTGTCTT
TTTTGCACCTTAGTATGGCAGAGAGGAAGAAGCACCGATC
TCAACTAATTAGCTGTGTGACTTTGGGAAGGTTATTCAAC
CTCTCTAAGAAAAAATAGGAATAAAAATACCCATCTCCCA
AGAACTGTGAGGTTTAAAGAAAAGGTGAACATGCTCGGCA
TGTAGAAGGTTCTTAGTAAATGCTCATCTTGCTTTACTCT
GTTTCAACCACCTTTCAGTTCTTCACATGGAGTGAAGGCC
ACCATCAGTGAGGGCTGCAGCCAGGCCATCAGCCTGGAGT
CCACCTGCCCCCAGCTCTGTGCTGTGTCTGTAGTGTTGGT
GGTCCCCACTCTGAGCACCCAGGGGTTGCTTGTTTACTTG
GGCCACTCATTAAACTGACAGTGAGGCTTGCGCAGTCCTC
AGGAGACTGAGGGAAGAGAGGAGCTGGGCAGGAGTAGAGA
TTTGCTTTTGGCCCACTTCACCAGTTTCTGGGTTCCTTGA
CTCAAATGAAATAATAATTTCGTAGCTGGCCTTTATTGAG
TGTGTATGACACGCCAAGCTCTGTGCTAAGTGCTCTACCG
CAGTACCCCTTTTAGTATTCACAACCCTGTGAGATGGGTA
CTACTGTCCGTATTTTGTAGGTGATGAAACTGAGACTTAA
ATTAGGTAACTTGTGACTTACGCAGAGACACTGTTACTCA
AACCAGGTTTTTCTAATACTTAAATCCAAGCTCTTGGCCA
CACACTCACTATTTTGCTAATGGTGCTAAAGAAGCCACCT
TCTAGGGTTCATTCTCACCCAGATTTATAGAGATGACTTC
TGCCCAGGCTCAGCATGCACCCTAAACTCCAGCCAGCCAT
TATGCCAATGTACATCCTTGGACAGAGTGAGAAAGAGTGA
GGGGATCAGAACAGCCTATACCCACAAGGGAAAACCGGAC
CTAAAGGCATCTCCTTACATCAAGGATGTGCACACAAACA
CACACTTCTATTCCTTGACTCAGGCTCTGTCCGCAGAGCC
AAGTGTGGGCCTGGCAGGGGTGAGGGAGGTGAGGCAGGGG
AGGAGACGCTTGTCATGGTATTAACTGACTGAAGAAAAAG
TCTATGATCGTGAAATTTCCAGGAACATGAGAATCCTTCA
CACTCCTGCTTGTGATTAGACTGCTTTGTTTGACTTCAGC
CTCGGGAGTACCTTTCTGAGCACCGGAAGCTATGGATACA
TGGTAGTCATGGGCCCAGAGCCTGTGACTGGGAGTAGGGA
AGAGCAGAGCCAATGATTTCCAGGGGTGCCAAAGCCTCTG
GCTGCATTTCATTTCTTTCTGTATGATTCCTCATAGCTGT
GTTGAGGTATGGGGCCCTCACAGTAAGTGCTACCACTTTT
TCTGTAAATGTTTTGGTTTTATTCATCATTATCATAGCTG
CACCCGGGGCAACCACTGTGTATACAGGACAATAAATTCC
TGAGCCTCCTGGCTTCTCTCCCTCCTCCCTCCTTCTCCCT
CTTCTTGGCCAAGGCTTAAACATAGGTGGTGGAGGAGGGG
CGGCAGGGACAGAGACAGAGTTCCAGCTCCTCTTTGCCTC
ACCCCCTTCCCTCCTCCTCCCTTCTTTCCCATTGCTACAC
TAAAGGAGTCAGGGCTGTGTCCACCAATATGCTCTGTGAC
TAGCAGTCAACACAATTTCATACCCAGCCACACATGCCAC
ACGCATTTTAGATGATAATGTTCCCATTCTCAGTTCCTCT
GTGAGAATGTGCGTGTCATTTGAAGCTCTGTGCCTCAGTT
TCCATAGAAGTAAAACAAAAAGCAAGAATTGAGACTGATC
TTTTTCTTGCAAGAATTCACATGTAACGGATAATGTACAA
GAGATGTGGCTGAGTAAGAGAATTAGAACAAAGACTTGAA
CAATTTTCCTATGCAACACTCTTTCCCATGGACAAAGGGA
TCCCACAAAGTCATACTCCATTGGAGGGTAGTTTGTCCAA
GGAAAACTCACATATAAATGCAAAAGTGACCAAAAAAAAA
AAAAAAAATTCCTCCAGCCAACTCAGGAAAACAGAAAGCA
AGTTGTGCTTAAGCCCATCGTAGGTGTGAGCAGATGCTTC
CAAAACCATCACCCCTTTTCCTTCCTCTATGAATATCTTC
ATCCCCCAGCAAAGTGGCCTCTTTAGCTGGTAAAAGAGTT
AATTACCAAAAAGAGAGCATGCTCCCTCCAGAGGCTTCTC
TGGAGAGTGCAAAAACAAAACAAAACCAAAAACCAACTAA
CCACAACAAAAAACATCTTCCCTGGGAATAAATTTGAAGC
TATCGGGTCTTTAAGCCACATTTCCCAGGCACAGACTCCT
TCCTGGTCCCTGTCTCCCTTTGCTTTGGGAAACTCATTTA
CTCCCAAGCCTCCTGAAATGATCCATGTGCCGTGAGATGC
CCATAGGGGTGGGGACTTGAAAATGAGTTTTTCTCCCACA
AAAAAAAGGCTTAGCTTTGTCTTTTTGGGTGGCTGACAGG
AGACATAAAGTATCACTCTATCTTTTTACGCCTCCTCACA
ATAGGATGGAATGAGTGGAGAAAAACAAAGGTATTGTGGG
ACCAGGATGGAGTCAACTTGACAAGGGACTCTTCAAGGAC
ACCTTCCAGCTCCCATTCTACTAGTAGCTCTATTTGATTT
TGTGGGATGTTGTGTTCCTCCAACATATCCAACTTCTGCT
TATGAAACAGAAATTAGGAGTAAGAGATTTGTACTGCTAG
TTCAGTGGATAATAATCAGTTCTGAAGCATTAAAATCCTT
TGCCAACAAGAACATTTCTTCTAAGGAAGGAAGCATCCTA
ATCATGAAGCCAGGGTCTCCAGCCCTCCCCTGTCTCCCTC
CTCCCCTCCAGGGCTGTGCTCACTCACATCCATGGACATC
TCCCTCTGCATAAGTTTCTTGGTCTCCTTTTCACAGAAGT
TGAGCATGGCCTCCCGGTTGTACACACCCGTGGACTGTTT
CTCTGTCTGGTTTCTCTGCCGCAGCCCCACGGGAACACTC
CCATCAGGGTCCACCACGTCCAGCTCCTTCTCCAACTCCT
CCATCTCCTCGGGAGACAGGGTCTCCAGCAGGCTGTCGAT
GTCGGGGTCTTCACTCACCTGCCGGCGATATTTGGCTACC
CTAGACATCTTGGCAAAATGGGCTGTGGCTGCCAGGGGCT
ATCAGAGTCCTGGTGGGCAGGGAAGGGAGGGGATGGGCTG
ATCTGGATGCAGGGAGTGGGCTGAGGAGCAAACCCCCGCT
GGTTGAGGACAGCAGCTCCTTGGCCCTTCTGTGCTACAGG
TGCTAAAGTATTCACTGGAAGCAGCAGCCTCCCTGCAGCC
CAGGGCTAGTGGACCCCGGCTGGACTAATCAGCGGCCAAT
AAGACCCAACAACTGCCGGGCCCAGAGAGGAGAAGCCAAT
CCCTAAGCTGGGGGCGGTCCTACCTCGCTGTCAGAGCTGT
TTGAAACTTGAGGACATTCCAGGGAATCTTGGAGAGCTGC
GTGACCAAATTTAGTACAGAGCAGTTTAGCCTTTTAAAGA
CAAGGGGCCATGCAATGAGAAAAAGATACAAAAATGCGTA
GGCTGGCAGAAGCAGATCACAGCCATGGAGAGCCAGACAA
GCAGGGATGAGGCCATGAGGGCCGGTGAACTGCTGGACCC
AGGCACGTTCAAGAGCGTATTTTACTACTCCATCACCGTG
TGGACATATCGCTGTGGTCAATGTGTGCTTCATGGACTTC
CTTCTACAGTATTTGGTAATGTGCTGGGGGACTCCCAGGT
GTATACAGCTCCAGGAAAGGCTAGATTCAAGATGAGGAGC
TGTTACTCCTAACCCCCTGCCTACCCATTTTCTTTCTACC
CAGGTTCTGCCAAGGAGGACCTGAAGGCTGAGCATCAGAG
GCTCCAGGCTCCTTTGGCCACTTCTTAAGAGAGAGACAGA
AAGACAAAGTTAGAGATAGAGATAGCTAGGCAGGAGGGAG
AGAGAGAGAGAGAGAGAGAGAGAATAAATCCTCACTGTGT
ACCAAAACTGAAAACTGGCAGGTTGTTTGGGAAAGAGAGG
AGGATCTGCAGAAGTTGGGAAACTCTTAAAGGGCTGTCAC
TTTCCATGAAGTTCCAAGGCTCTTGAGAAGAGGGTTCAAA
CCTCCCCCTGTTGTCATCTGTTTCTTCCTCTGCTGGGCAT
CTGCAGACAGACCTCCTTTGGGAGCACAGAGGCAGGTCAC
CACCCACGTATAAATCCAGAGCACAATTTAGTATGTCTTC
AGGGAAGCGGAATTCTGGGCCATCGGGAGAGATACGATTG
CAACAGGTCTGGCATGTTTCATAGAAGGGCTTTCCACTGC
TCATCCATCACGCTGCCCTGCACAAGTCACAGAGACATTC
AATCCCCTGCCCCCCTCCCTCCTGCCACAAAATCCCTTCT
AGAAGCTCTGGTGTAACCCATCAGGGTAGATGCTTCGATC
TTTCCTGGCGTCTTTCCATCCTAAGCCAGAGAGAGACAGT
CACTTGATCAGCATTTGCTGAGGCCAGGGATCGTCTGGGA
CTAAAACTTGGCTGTGCCATTCAATGTCCACTAGTCCAAC
TTTAGGTTAAGGCTGAAGAAGGGAATGGTGCCCACTGCAG
GGACTGAAGGACAGAGGGAAGGCAGGCAGACTTGATGGGA
AAAGTGGAAGAAGACTTTAGGGAAATCTGGGGGTTGTCAC
TTTAAGAGTCAATAGCCAGTTTATTGGTCAGTCCATAAGT
ATATATTTATTGAGTGATTTATTGAGTGCCTATTATTCAG
GCATTGCTCTAAGAGCAAGAGATATAACTAAAGATACAAA
ATAAGGCCAGGTGCAGTGGCTCATGCCTGTAATCCCAGCA
CATTGGGAGGCCAAGGTAGGAGGATTGCTTGAGTCCAGGA
GTTCAAGAACAGGCTGGGCAACATAATGAGACCCCCATCT
CTCAAAAAAAAAAAAAATTAGCCTGATGTGGTGGTGAGCA
TCTGTTGTCCCAGCTACCCAGGGGGCTGAGGTGGGAGGAT
TGCCTGAGGCCAGAAGGTTGAGGCTGCAGTGAGCTGTGAT
CATGCTACTGTACCCCAGCCTGGACAACAGAGCAAAAACA
AGAAAGAAAAGAAAGAAAAGAAAGAAAAGGAAGAAAAGAA
AGGAAGAAAGGAAGAAAGGAAGAAAGAAAGGAAAGAAAGA
AAGAAAGGAAGAAAGAAAGAAAGAAAGGAAGAAGGAAAGA
AAGAAAGAAGGAAAGAAGGAAAGAAAGAAAGAAGGAAAAA
AGAAAAGAAGGAAAGAAAGAAGGAAGGAAAGAAAGAAGGA
AGGAAAGAAAGAAGGAAGGAAAGAAAGAAGGAAGGAAAGA
AAGAAGGAAAGAAAGAAAGAAGGAAAGAAAGAAAGAAAGA
AAGAAAGAAAGAAAGAAAGAAAGAAAGAAAGAAAGAGAAA
GAAAGAAAGGAAAGAAAGGAAAGAAGGAAGGAAGGAGAGA
GGGAAGGAGGGAGGGTGGGAGGGTGGGAGGCAAGCACAGG
GGCTATGGGAAAACACAACAAGAGGAGACTGGATAGAAGT
ATAATTTAACAGTGAAGAGCTTGGGCCTTTGAAGCCAATA
GACCAGCATTTGGTCCTCATATTGCTACTTACAGGCCATG
TGACTTGGGCAAGCTACCTTCTTTTCTGAGACTTGAGTTC
ATCATCTGTAAAATAAGGACAACTGTTATACCAACCTTGT
ATAATTGTTGTGAATATTAAATTAGGTCCTACACATGAAA
ACATTCATTGATATACCTAGTACATCGTAAACACCATATT
TACTAGTAATTATTATAATTATTTATTTATTTATTTTGAA
ATGGAGTTTCACTCTTATTGCCCAGGATGGAGTGCAATGG
CGCGATCTTGGCTCACTGCAATCTCTGCCTCCCAGGTTCA
AACAATTCTCCTGGCTCAGCCTCTCAAGTAGCTAGGATTA
CAGGCATGCGCCACCACACCCAGCTAATTTTTGTATTTTT
AGTAGAGATGGGGTTTCACCATGTTAGTCAGGCTGGTATC
GAACTCCCGACCTCAGGTGATCTGCCAGCCTCGGCCTCCC
AAAGTGCTGGGATTACAGGCATGAGCCACCACACCTGACT
ATAATTATTTATTTACTCTTATCCTGGGTTCTTTTCTTTC
CATCCCACCTTTTCTCTCATCTTTTTCTTTCTCTCAACAG
TAAACACCCTCTAAACACACACACACACACACACACACAC
ACACACACACACACACTTTCTCACCTGGTTCTCATTCATT
CATTCATTCATTCAAACATTTATTCAGATACTACTATTTA
TATATAGCATCCTGCCAGGCACTATAACATTGTCATTACA
ACATTGTTATTCTCTTAAACATGTAAAATTCAATGGAGTA
AAGAAAAAAAAGAAAAAAACTACACTGTAAGGCAAAGTGA
AGCAAGCTAGAGAGGTACAAGGAGTCTTGTAGAGAGGTAC
AAGGAGTCTTGTAGAGAGGTACAACTGTTAAAAACCCAGT
GGAAGACACACTGATTTTACGGGGAGGAGTCAGGGTGGTC
ATCTCAGAGGGCATAACAAAGGGTTTGAGCCGTGCTGGAG
TGGGCTTTTAGTTAGGTACGTTGAGTGGACATGGCACTCC
CTATGCCCACCCCCTCCCCCGGTGCCCCCTTTGGGTCAGC
TGGCCTTCACCCTCAGTGTTGCCCAGAAAAAAGCATCATC
TTCTGGGGTCCCTGGCTCTGGGACCTCAGCCAACCTCTAG
TCTCCCAGTCAGCTGAAAGCAATTCTCTTTCTAGTTTCCA
AGAACTCTTTCTCAGGCTTTTTGCCAAAAATATTCACTGC
TCCCTGAGGAGGAGTCAGGGCCTAAAAGCAAATCATTACC
TTCAGCCCCAGGGTTAGCCCTGTACCATCTGGTTTCAGTG
GTTTTCTTTTTTGGGCCCAGTGGTCTCTGGTCCAGGAAGA
CACTCAAAAAAATAAATCCATAGCTTTCAAATGTAAAGGG
CAGGACTCATGCCTCCTAACCAAAGGTTTCTACACATTAA
CCCCGGTATCTTCTCTGTGTCAGGTCTCCCAATTCCAAAT
CGCTGGTTCCTCTGACATGACTCAGTCAGAAGCTTTTTAC
TCCCTGGAGCCCCAAGGGCTCCCTGAGACTGCTCACAGAC
TCCAAAAGTCTTCCCTTGAGAGGCATCATGGCTGGAGCTG
GAGGATTTGGGAACCCAGAGGCCAGGGAGTACAGCCACCT
CCAGCCCCTACAATGAGAGGCCACTGCCCGAACCAATCTG
TAGGGAGCACTGGTCATTCCAGCTCAGAATCCAATTCCAC
CTCAAACAAATCCATCCCGGATATCAGGGGACCCTGGCGT
GGTCTATTCCCCAGAGGAAAACAAGCACTGTTGTGGCTAG
AGGGATGGGGAGAGAAAAGAAGGAAAAGAGACTCAAAGCT
TCAGTCAAAATACGTGGTGCAGGGTAGGGGGGAAGAATGA
GGATCCAGAACCAATTTAATCAATGCTTAGGTGGCTCTCA
GTTGGGCTGAATGACCCCAGGAAAGTCACATTTTCAGGAA
TATAGGGTGGCAGTATAGTATAGCAGATAAGACTACAGGC
TCTTGGGTCAAATGACAGGGACTCAGATCTGAGATGTGTG
ACCTTAAGTAAGTTATTTAACCTCTCTGAGCCTTAGGCAA
TGGAAAATGAGGAAATTAAGAGCATCTACAAGCTGGGTGT
AGTGGTGTGTGCCTGTAGTCTCAACTAGGGGTGCTGAGGC
AGAAGGATTGCTTAAGCCCAGGAGTTTGAGTCCAGCCTAG
GGAAAATAGTGAGACTCATCTCTTAAACAAAAACAAAAAC
AAAAACAAAAACAAACTGGATGGGGCATGATGGCTTATGC
TTGTGATCCCCACATTTTGGGAGGCTGAGGAGATAGGAGG
AATGTTTGAGGCCAGGAGTTCAAGACGAGCCCAGGCAACA
GAGAGACCCCATCCCTTAAAAAAAAACAAAACCTTGTCCA
GGCACAGTGGCTCACGTCTGTAATCCCAATACTTTGGGAG
GCCGAGGTGGGCTGATCACTTGAGGCCAGGAGTTTGAAAC
CAGCCTGGCCAATATGGCAAAACCCCGTCTCTTTTGTAAA
GATACAAAAATTAGGCCGGGCGCGGTGGCTCAAGCCTGTA
ATCCCAGCACTTTGGGAGGCTGAGACGGGCGGATCACGAG
GTCAGGAGATCAAGACCATCCTGGCTAACATGGTGAGACC
CCGTCTCTACTAAAAAAATACAAAAAACTAGCCGGGCGTG
GTGGTGGGCACCTGTAGTCCCAGCTACTCAGGAGGCTGAG
GCAGGAGAATGGTGTAAACCTGGGAGGCGGAGCTTACAGT
GAGCTGAGATCTGGCCACTGCACTCCAGCCTGGGCGACAG
AGCGTGACTCCATCTCAAAAAAACCAAAAAAACAAAAATT
AGCTGGGCTTGGTGGCACACACCTGTAATTCCAGCTACTC
GGGAGGCTGAGGCACAATAATCACCTGAACCTGGGAGGCA
AAGGTTGCAGTGAACCAAGATCATGCCACTGCATTCCAGC
CTGTGACACAGCAAGACTGTCTCAAAAAAATAATAATAAG
AATAAAATAATCTAAAAATTAAAAAACCCTAATTCACAGA
GTTATGGAATTATTAAACATATTAAATAAGATAATGCACA
CAAAGTACTTAACAGCATCAGACATATTTTAAGCACTCAC
TAATGCTTGCTATATAAATTATATAGCTATATGTATGTGT
ATATACACACAAAGATCAATAGATATGCTGACATAGAATG
ACTATGGCAGGGTCCTGAAAGAGATCACGAAAGACAGAAG
TTTTCACACTGGTTCTTTCCTTTTGGGGGATGCTGACAGT
TTCCCTAGAAGGCAGCAGACTTTGCCTCTGGGAGCAAGCC
ACTGGTCTGGCCCAACACTCTTGAGACGAGCAGAAACGGG
CAGAGGAGAGCTCGAGACAGAACACAGGCCAGACTAATGT
CTTCCTGAGAGGAAAGCAGTGGGAGGAAAAAGGGGGCAGC
AAAGAAACAAGAGATTGCCTCCTTCACCTCCACCAATGTT
ACTTAGGCTAAAACCCCTCTGTCTACCAAATCAGCCCTGG
TCACAAACTAAAACCCCAAACCCAACAGGAGGCTTACTTA
TCCATGCCAATCTGAATTTCTCCATAACATGGACCAGGTG
GGACTGTGGGTTTGGTGCCATGTACATGACCTACGACTTG
GTGGATGGAGTTCCTTAGACCACGGCAGCCTCTGGCTCAA
GGGAGCTCAATCTACTGAGTACCTGGACCACATGGGGCTC
TAGCAGCAGTCCTATCTTGAGCCCAGAACAGTAACTTTCA
ATAGAATATACACTGGTATGTTGAATCAGAAGTTCAAACT
CCCCTCACCTTTATGGTGAGTTTTCTGTCAAGGACTTCCA
CTGCTTTCTTATATTATGCCTTTGTATCATTGACCATTCC
ATCAGTGAGGGCCACCACAGTCCCTCAGAATTATTTAAGA
CTCACTAGGGGGAGATTAGAGTAGCAATCCTTCTAATCCT
TTCAAAAGGTTTCTTTTGAACCCTTTTCAAAAGGTTTCTT
CACTTAGCACCCTGGAACCAAACGGAAGTGATTATTTTTG
AGATGTGACATCTTCCTCCTGGGCCTTGCCTAGCCAAAAA
TGTTGTTATCTGTTGCAATTAGAAGACAGCAGAGTGAGAA
GTCTCTTTGCTCAAAGTTTCTTTGGCCACTGGAGCAGGGC
TTCCCAGAGCAGTAAACGCCTTTAGGATAGGGACTGTTGG
AATTAAATGAGCTGCAGAACTACAATCTGGAAACTGGACT
TCAGCTTTGCAAACTCGGAAACTCATTATCACTGTGATAG
TTAATTTGATGTGTTAACTTGAGTGGGCCATAGGTGCCCA
GATTAAATGTTGTTCTGGGTGTGTCCATGAGGATGTTTCC
AGACGAGAATAGCATTTGAATTGGTAGACTCAGCAATGTA
GATTGACCTCCTCAGTGTGGTTGGGCATTGAAAAGGCAGA
GGAAAGAATTTGCCCCTTTTCCTGCCTCACTCTTGAGCTG
GGATATCTCATTTCACCTTCTCCTGCCCTCAAACTGAGAT
TTACATCATCAGCTCCCCTGGTTCTCAGGCCTTTGGACTT
GGACCGAACTGCATCACTGACTTTCCTCCATCTCCACCTT
GCAGACACAGATTATTCGACTTCTCAACCTCCATAATCAT
GTGAGCTAACTACTCATAATAAATAAATAAGTAGGCTGGG
TGCAGTGGCTCACGCCTGTAATCCCAGCACTTTGGGAGGC
CGAGGCAGGCGGATCATGAGGTCAGGAGTTCGAGACCAGC
CTGGCCAATATGGTGAAACCGTCTCTACTAAAAATACAAA
AATTAGCCAGGCGTGGTGGTGCGCACCTGTAGTCCCAGCT
ACTCAGAAGGCTGAAGCAGAAGAATCACTTGAACCTGGGA
GGCGGAGGTTGCAGTGAGCCAAAATCGCGTCACTGCACTC
CAGCCTGGGCAACAGAGTGAGACTCCAACTCAAAAATAAA
TAAATAAATAAATAATTATATATATTGGCATATATATACA
CATGTACATATATATATAGAGAGAGAGACAAAGAAACAGA
ACCAGAAGTATATATATATATTTGCACACAATAGGATATA
TATATGTGTGTGTATATATATCCTCTTGGTTCTGTTTCTC
TGGAGAACCCTGACTATTCCTGGTGATTTAGTCAAAATAA
CTGACCTCATAAGAGGCAGATACATAAGCCAGTATTAACT
ACCAAGTGGAGAAGAATAGTTATAAACACAGGCCAGGGAA
TTCTCTCCTATATCGAAATCTATTCAGAAGCCAAATAAAA
AGAAGATTGCATAATAAATACGGAATAAGAACAAAGGGAG
GTAGCTAGAGCTAAGGGATATTTTATCTGTGTCCTGCTGA
GACCAGAAAAAATATCCTTGCCCCATGAGAGTGCAAATCT
CTAGTTACTAAAATATTTATACCCACCAGGTCTTCAGTGC
TGACTATACATCAGATTCTTGCCCTCTGAATTCCTCCATG
TCCCCTCTCCCATATTCTCTCTTCAGCCTGTACAATTAAA
GAGTTAACCATTCTTAATTACAGTCACATTCCGAGCACGT
CTTCTCCAACTTACACACCCAAATCAGATGACTAGTATGA
ACCATTCTCACATGCAAGACACATTTATTGATAATCTTTA
GTTCCATGGAAGGTTCGATTCATCTGCTTACTTTATTTCC
AAGCTTTTGGAGGGACCCTCACTCCTCTTTGCAGTCTTCC
TTTATTTATTCATTTATTTATTTGAGATGGAGTCTCACTC
TGTCGCTCAGGCACAATCTCGGCTCACTGCAACCTCCACC
TCCCAGGTTCAAGCAATTCTCCTGCCTCCGCCTCCTGAGT
AGCTGGGATTACAGGCACCACGCAGGGCTAAATTTTGTAT
TTTTAGTAGAAACTTTGTTTCAACATGGTAGTCAGGCTGG
TCTCAAACTCCTGACCTCGTGATCTGCCCGCCTCGGCCTC
CCAAAGTGCTGGGATTACAGGCATGTGCCACTGCGCCCAG
CCTCTTCCATTATTTATGACATTGACTTTTCTGTAAAATA
AATATACACATATTTTAAAAACAATTACAAACGTACAGAA
TGGAGAGGAGCACTTTAACAGCCATCACATGATTGGGATT
TTGTTGACAGTAAACTAAAAGCTTTTTTTTTGATAGTGTC
TCACTCTGTCACTAGAGTGCAGTGGCATGATCACAGCTCC
CTACGGGCTAGACCTCCTAGGCTCAAGCCATCTTCCCGCC
TCGGTTTCCTGAATAGCTAGGGCTACAAGTGCGTGCCACT
ATGCCTGGCCTGGTCCCCATAAGTCCCCTCTTCTCCGAGC
CAAACATCTTCACACCTTCCGGTGATCATTAGTGGAGAGG
CCTGTGAGAGGTCAATGTCCCTGAAATCGAGGGCTCCAAA
TTGGTCATGGCTTTCTTCAGATGGCCCAAACAGCTTGTTT
CATTTCACAAACATTTATTGAGCATCTACTACATTCCAGG
CACTGTGGTTATTATAAATCACTGAGACATTGTTTGCCCT
AAAGGAGCTACGTGTATTTAGTAACAGCTTCACAATATGT
GACGAATAAGATAGCACTAATCCACATTTGACAGCAAAAG
TACCAAAAAAGAAAGAAAGAAAAAGAAGAGAGAGAAAGAA
AAGAGGTGAAAGAGGGTGGATGCGGTGGTGTAATCCTAGC
ACTCTGGGAGGCCGAGGTGGGCGGATCACGAGGTCAGCAG
TTCGATCCAGCCTGATCAACATGGCGAAACCCCGTTTCTA
CTAAAAATATACAAAATTTAGCGGGACCTGGGGGCGCGCG
CCTGTAATCCCAGCTACTCAGGAGGTTGAGGCAGGAGAAT
CGCTTGAACCCGGGAGGCGGAGGTTGCAGTGAGCGGATAT
CGCGCCGCTGCACTCCAGCCTGGGCGATAGAGCCAGACTC
CGTCTCAAAAAGAAAAAGAAAAAGAAAGAAAAAGAAAAAG
AAAAGGAAAAAGAAAAAGGAAGAAAGGAAAGAAGGAAGGG
AGGGAGGGAGGCAGGGAGGGAGGCAAGGCGCGAAGGAGAG
AAGAAAAGGAAAGGGAAGGGAAGGGAAGGCGGAAGGGAAG
CCGGAAGGGAAGGGAAGGGAAGGAAAGAAGCGTATTTAGG
AAGTATCGCGTTGATGTCAGGCCACGGAACCTCTGGTGAC
CGGGTAGTGTAACTCCGTCATTGGTAGCTCCCCGCCCACA
CAGCCGGGACCCGCGGCCTTCGAGGACATGGACTGTGCCA
GTCTTGCCCCGTCGCGGCCAATGCCCCAACCACACGCAGT
CCACAGGAGTCCTGGGTCCCATTGGCTGCAGCGGGAAACG
GTGAACCAATCCTCATAGGCCTTAACGCCCTCCTCTCGGG
GTCACTTCCGCCTCTGAGGTCAGGCTCCGCCCAGCTTGCC
CGGCATCACTCGCGGCGTTGGAGTCAACATGGAGGAGTAC
GCGCGAGAGCCTTGGTGAGCCTCACCGCTGTCTTTGCATT
TCTCTTGCACGCCTGCCCACTGCCCTCCTTCTCCCCTGTC
CATGCTCCCAAGGTGCAAGCCAGACTCAACCGCAGCCTTG
TCGACTTGGGCCTGGTAACTGTGGGCAGTGCAGTCTTTCA
CGGCCAGTCGGCTTAGCCCTGTACCCACTACCTTCCCGGC
CTCGTGAGCCTCGCTCTCCCAACCCAGCACCCGTGTGATC
CTGTGGTGGATGGTAGAGAGGTCCTGACTTGAGTTTGATA
GAACCTCGGAACCTCCTCCCAACGCAGGGCATAATCGACC
TTATGCGGGGCCAGTTATAATCCCCTCTGTTCGCCGAGGT
GACCTTGGGCGCGTCCCTCCGTCTCGCCTTGCTCAGTTCC
TGCGTTGAGGAACTGAAGAACAAGCATTTGAGGGAGTGTC
ATTCTTGAGGTTTTACTTGTATCATGATAGGTGTCCGCAG
AGCAAAGCATTTTAAGTGAATGGAACATAGATTTTAGCCA
AGGGGTCTGGATAAGCTGCTTTAGACAGTGGGGGCATGTT
TTTTCTCCTTGGAATCCTTTCTTGTGGGTAGAGGGGGACA
AAAATTACCTGGGAAATAGGAAGAGGTAATAGCATGTGTT
CTCCGAAAAGCCATGGACAGAAATTCATTCTTTCATCCAG
CGTTTATTGAGTGTGAATAAACCAGACACATAGATAATTA
TAAAACGATGTAATTGCTGTCAGAAGTCTCAGGTTGCGAG
AGTTTAAAGTTTCTGGGGTCATAAGTAAAAAATCAAATCT
TGATATTTCGATTAATCATTTGTTTTATTGTGTGAGAGCA
GCAACCAAGATGTCCTCAATTTGTGAAAGTGCCCAGGACC
TTGAATTATTACTCTGTTATCCTAGCCTTGAATTATTACT
CTGCTTTCCTAGCCTTGTTGCCTGTTTCGTGTTCCCTTCT
CTCCTAAATGGCAAACAAAATGTAAGTTTTAGGGTCTCCT
GGCTCTTCAAACTTATCTTCTTCAAAGCAGTTATCCTCCA
TTCTGGATTGTGCTCAGATATGTAGGACTCAGCACACTGT
AAATAGCTGTTTGATGTAGTATAATGACACAGGTTAGCAG
AGGATTAAAATATTTAACTATGTTGAGTTAGAGATCTTAG
AAAAATAAGGCCAGGCGTGGTGGATTACACCTGTAATCCC
AGCACTTTGGAAGGCCGAGGTGGATCACGAGGTCAGGAGT
TTGAGACCAGCCTGGCCTATATGGTGAAACCCCGTCTGTA
CTAAAAATACAATTATTTGCCCGGCGTCGTGGCGCACGCC
TGTAGTCCCAGCTACTCGGGAGGCTGAGGCAGGAGAATCG
CTTGAACCCGGGAGACAGGTTTCAGTGAGCCAAGATCGCA
CTATTGCACTGCAGCCTGGGTGATAGAGTGAGACTCCATC
TCAAAAAAAAAAAAAAATTCTTAGAAAAATACTGGGTTTT
CATTTAGTAAATCATTAGGTAACCCCTTAACATTCAGTAC
GTATGTCCTGAAACAATATAATCAGTTACCTGGTTAGCTT
TGTAGTCAAAACTGCTTTGATTTTTTGACTGCCCTGTTTG
GTCATAGCACTTCCTCAAGTCATTTTATAGGCCAAATATT
TATTGGTTGCAGTGGGTCCTGCAATATAATCTGTTCCATT
ATAATCCTTACTGTATTAGCAAAGATTTTATGGTTTGTGA
ATGAGAAATGTGGTCTTTTTTTTCCCCCTCTGTTCTTAGC
CCATGGCGAATTGTGGATGACTGTGGTGGGGCCTTTACGA
TGGGTACCATTGGTGGTGGTATCTTTCAGGCAATCAAAGG
TTTTCGCAATTCTCCAGTGGTAAGTGGGTGAATGGTCTTA
TTTTATCATCACTTGAAGTGTGGGTTTGATATTACTGGTG
GTCCCATCAGTGGCTTAGAAATGTACTTCTAATATATTTT
TTGTTGCTTCTTTTTTTTTTGTTATAGGGAGTAAACCACA
GACTACGAGGGAGTTTGACAGCTATTAAAACCAGGGCTCC
ACAGTTAGGAGGTGAGCAGAATTTTCATTTTAAGTGAACT
GTTTTTTTCTGTTTATTTGAAGATGGAGCTATTTTTATTT
TTAGATTATAACAATTAATGATTTTAGTTTGGTCTAACAG
TTTGTCACAAACATATATCCCTATAGTTTCTTCTTGATTT
TTAGTTTGTTTGAAAAATTAACCTGAATTATGATAGCCAT
TTGAAAATCTTGTCTCCATCCTTCAGATACTCTGTGATTT
TTTTTCCCCCTTCTCCAGAAGAAAGTGTGTTTAAAGCTCA
GGTTTGAGGCTGGGCATGGGTCGTAATCCCAGCACTTTGG
GAGGCCAAGGTAGGCGGATCACCTGAGGTTGGGAGTTCGA
GACCAGCTTGACCAACATGGAGAAACCCCATCTCTACTAA
AAATACAAAATTAGCTGGGCATGGTGGCGCATACCTGTAA
TCCCAGCTACTCAGGAGACTGAGGCAGGAGAATCACTTGA
ACCCGGGAGGCAGAGGATGCAGTGAGCCAAGATCACGCCA
TTGCACTCCAGCCTGGGCAACAAGAGCGAAACTGTCTCAA
AAAAAAAAAGCTCCATCCTGGCTAACACGGTGAAACCCTG
TCTCTACTAAAAAATACAAAAAATTAGCCGGGCGAGGTGG
CGGGCGCCTGTAGTCCCAGCTACTCCGGAGGCTGAGGCAG
GAGAATGGCGTAAACCCAGGAGGCGGAGCTTGCCGTGAGC
CGAGATCCGGCCACTGTACTCCAGCCTGGGCGACAGAGCG
AGACTCCGTCTCAAAAAAAAAAAACCAAAAAACAAAAAAA
CCTCAGGTTTGTGAGTCAGGAACGATAGCTTCTGAGGTAA
CATAAAGCTGAAGAGAATTTGATCTGAAGGATTGGGGTTT
CATGCAGGAGAAAACCAATCAAGCTGACTGGGCTGTTCTC
CAAGGTTAGTTTCGGGACATTGTGCAGAGGTCATTGCAAA
ATTTGAAAAGATTCTATTCATTGTACTTTGTAAACTTGGT
TATTCAGAAGCTGGGAAAAGGGAGGTGACAAAAAATGTTT
GTAGATTATATTCACTTACAAAGGTATAGTCAGGGCTGGG
TGCAGTGGCTCATGCCAGTAATCCCAGCACTTTGGGAGGC
TGAGTTGATCTGATAGCTTGAGCTCGAGAGTTGGAGACCA
GCCTGGGCAGCATGGCTGCCCATTTCCCCAGAAAAATGCA
AAAATTAGCCAGGCGTTGCAGCATGTGCCTGTGGTCCCAG
CTACTAGGGAGGCTGACAGGGACAGATCAGTTGAACCTGG
GAGGTTGAGGCTGCAGTGAGATTGCGCCACTGCACTGCAG
CCTGGGTGACAGAGTGAGACCCTGTCTCAAACAGCAACAA
AAACAAACAGACAACACAAGGGTATAGTTAGATTGGAGAG
ACCGTATATAAGACATGAAAAAGACTTAATACTTCAGGCG
TTCCTTAGAAGTTTTGGGTATCAAAATAATCTTCTCTTTG
CTTTTCTTAACTATCACAGCAATGAAGAAGTTAGTACTAT
TATTATCTCCCATTTTCCAGATGAGAAAATTTAGGCCCTG
AGGGTTGAGGTAATGTTGTATCTTTTTCCTTTTTTTCCTA
TGTAATAATTATCTACCCTGGAAAGTAATTAGTAACTAAT
TTCTGTTTTGGTGTTGGTGGTTATTGTGTTGTTCAAGAAT
GATAAGTGTAGGCCGGGCGCGGTGGCTCACGCCTGTAATC
CCAGCACTTTGGGAGGCCGAGGCGGGCGGATCACAAGGTC
AGGAGATCGAGACCACGGTGAAACCCCGTCTCTACTAAAA
ATACAAAAAATTAGCCGGGCGCGGTTGTGGGCGCCTGTAG
TCCCAGCAACTCGGGAGGCTGAGGCAGGAGAATGGCGTGA
ACCCGGGAGGCGGAGCTTGCAGTGAGCCGAGATCGCGCCA
CTGCACTCCAGCCTGGGCGACAGAGCGAGACTCCGTCTCA
AAAAAAAAAAAAAAAAAAAAAAAAGGATGATAAGTGGTAT
TAAAGTTCACACCAAACCCTGAATCTCTAGTATATGCAGA
AGCCATATAGGTTTTTGCTTGTTTTTTGAGAGGCTGCTTC
TATCACCTTATGCATTTTCAGTAAGTTAAAATACCATCAG
ATAATTGTCACTGCCAAAAGAAACCTGTGAAGACATAACA
ACTAAATTGTTGCTGGGCGCGGTGGCTCACGCCTGTAATC
CCAGCACTTTGGGAGGCCGAGGCGGGCGAATCACAAGGTC
AGAAGATCTGAGACCATCCTGGCTAACGTGGTGAAACCCT
GTCTCTACTAAAAATACAAAAAAATTATCCAGGCGTGGTC
GTGGGCACCTGTAGTCGGGAAGCTGCGGCAGGAGAATGGC
GTGAACCTGGGAGGCGGAGCTTGCAGTGAGCCCAGATCCC
GCCACTGTACTCCAGCTGGGGTGACAGTGAGACTCTGTTT
CAAAAAATAAATAAATAAAACTAAATGTAATGTGGTACTG
TGGAACAGAAAAAGGACGTTAACAAACTAAGGAAATCTGA
ATTAAGTATGGACTTGAGTTAATAGTAATGAGTCAACCAG
GCACAGTGGCTCACACCTGTAATCCCAGTACTTTGGGAGG
CTGAGGCAGTGGATTACCTAAGGTTGGGAGTTCGAGACCA
TCCTGGCCAACATGGTGAAACCTCATCTCTACTAAAAATA
CAAAAATTAGCCGGTTGTGGTGGCAGGCACCTGTGGGTTA
TTAGTTGTGACAAATGCTCCATGCTAATGTTGATGTTGGT
AATAGGGAAAACTGGAAAAGTTTGTGTTTTCTTACAAAGC
AGGTGAAATAGAGGAAGGGTGAGTGGTGGTGTGAGTGAAT
TGGAATTATCCATTTCAAATCCTTGAGGTTAGCCTTTTTT
AGGAAACTATTGAGAAGTTTTTATGGTATTTTAAATTCTA
AAAATACTACAATGGTTTTTTTATTAATTTGGTGAGCATT
TACTAAGGCATTCAGATCAAGGTGCAGGGACAGGCAGTAT
GGGAAAATCATAGTTGTGTTCTGAAAGGTATTATATTTTC
TTTCTTTCTTTTTTTTTTTTTTTTTTTGAGACGGAGTCTC
GCTGTGTCTCCCAGGCTGGAGTGCAGTGGCGTGATCTCGG
CTCACTGCAAGCTCCGCCTCCCGGGTTCACGCCATTCTCC
CGCCTCAGCCTCCCAAGTAGCTGAGACTACAGGCGCCCGC
CACCACGCCCGGCTAGTTTTTTGTATTTTTAGTAGAGACG
GAGTTTCACCATGTTAGCCAGGATAGTCTCGATCTCCTGA
CCTCGTGATCCACCCGCCTCGGCCTCCCAAAGTGCTGGGA
TTACAGGCTTGAGCCACTGCGCCCGGCCTCTTTTTTTTTT
TTAGATGGGGGTCACTCAGGCTGGAGTGCAGTGGCACAAT
CTTGGCTCACTGCAACCTCTGCCTCCCAGGTTCAAGTGAT
TCTCCCGCCTCAACTTCCAGAGTAGCTGGAATTATAGGCA
CGCGCCACCACAGCCTGGATAATTTTTGTATTTTTAGTAG
AAACGAGGTTTCACCATATTGGTTAGGCAGGTCGCAAACT
CCCTATCTCAGGTGATCCGCCTATCTCAGCCTCCCAAAAT
GCTGAGATTACAGGCATGACCCACCACTCCTGGCCTTAGG
TCTTATATTTTCTTTCTTTTTTTTTTCTTTTTTTTTCTTT
TTTTGAAACGGAGTTTCACTCTTGTTGCCCAGGCTAGGGT
GCAGTGACGCGATCTCGGCTCACATCAACTTCCGCCTCTC
TGGTTCAAGCAATTCTCCATCCTCAGCCTCCCAAGCAACT
GAGATTATAGGCGCACGCCGCCACTCCTGGCTAAGTTTCT
TGTATTTTAGTAGAGATGGGGTTTCACTGTGTTGCCCAGG
CTGGTCTCGAACTCCTGAGCTCGGGCAGTCCACCCGCCTG
GGCCTCCCAAAGTGCTAGGATTACAGACATGAGCCATCCT
GCCTGGCCTAGGTCTTACATTTTCATAGAGAAAGTAAGAT
AGGATTTCGACATGTCCCTGTTATTCTTTGAGCACTTTCT
TTCATTTTTGGAATAAGACATTTAGGCTTATCTTGTACTT
TTCATGCCCTAGCTGTGGGCAGGGCAGCTTTTCCTGTTGT
AGCCATTTCTCCAAAGAGCCCTGGTTCCTTTTAGTTGCGA
ATGGTATTTAGGGCCAGGAGTGGTGGTTCACACCTATAAT
CCCAGCACTTTGGGAGGCCAAGGCAGGAGGATGGCTTGAG
CCCAGGAGTTCAACACCCTTGACAACTTAGAGAGAATGCC
TCTCTACAAAAAAATTTTGTTAAAGAAAGGAAAAATCAAG
AATGGTATACAATCTATATTTCTGTATATCTCTACATATT
GAAAATCACAAGTTTACTTTGATATCTTGTATTTCTAATT
CAGCCCCACAGGATTCATTATTTTCTTCCTTTTCATATGT
ATACCTGCCTTCTTAACCTGCTTGGGCTATGGTACCCCAC
AACAGGCTGCCCTTTGTCAGGGTATACTCTCACACTCCAT
GCCAGGCTGCCTTCCTTGAGAATCTCTCTCTTGCTTGGGC
TCTAAAACCTTGTTCTAGGCTGTCCAGGTGTGTACACGTT
CGCCTCATCTGGCTCTGGATCCTCACACCAGGCTACCCTT
TCTGGATCTTCTCCTCATCCTGCTTAGACTCAAACTCTCC
ATTCTCATCAGTAGCCAAAACTTATTCTGGCAATGATTTT
CAGGGGAAGGCTCTCCTGAGATTTTAGGCTCTCGTGAGGA
AATGGGAGGGTCTTGTCAGAAAATTTTAGTGAGGTAATTC
TAATATACCTAGACATCATAGCTGTCTCCCAGGGCATAGA
ACTACTGAGAAGAAATAACTGGTTTATTTTTACATAGGAT
GTGATATCTAATATTGGACTAAAAATGAGGACGCTTATGC
TATACTCCACTGGTACTATCCACTAGATTTAATTGATAAT
GTGAGAATTGGAAAAAGATCCTGGAGATGCTCTGGTTCAG
ACATTTGGTGGAACTCCATTTATTGCTCTTGTTAACACAA
GTTACCTCCTACCCTAAGATTTCAAAGGGTAAAGATTAAA
GTGACTGCTTTGTGCAGCTTTTCTTCTTTCTTTCTTTTCT
TTTTTTGGCTAATCAAGTGGAGCAGTGAAAATGGAGACAA
CAAAGAAAGGACCAGCCACTTTTTTCTTTAATCCTATTAA
ATATAATAACTTTATATGATGCAAGTCTTACGTATTCATT
TTAGAAGACTTGGAAAATATAGAAAAACACAAAGGAATGA
AATCATGTCACGTCATCCAGAAATGCTGACAATTAAAACC
TTAGTGTTGTCTTTTTAGATTTTGTTTGTACTTGTATATG
TATGTATGTGTGTGGGTCTTTGTTTATTTTGCGATATTGT
TTTTGTATTTAGATAGAGTTTAAGTGCAAAGTAATCTGCT
GATTTAAGGTTGTTTTAAATTCATATCTGAGGAATAAAGG
ATAGAAAGGCAATTTCCATCCCTTTGATGTTCCATAATTC
TAGCTATTTATATCATTCATTTGCCCCTTCAGCATGTATT
GGCTTAAACCTGTAATACATTCCAGAATAGCTGGATTTCT
TTTGTTTTCCCATCGATAATTTTCATAGAGTAGATGCTCG
ATGACATATAATGAAGAAAGGCCAAAAATAGAGGTAAGTG
AAGCTATGAAAGAAAAGGAGAAGGAAAGAGGAAGCAGAGT
AGTTTGATTTTGTTTATTGCTACTTAAACCAGAGAGATAG
GTTGTTCTGGAAAGGTGATTTGATTGTTTTTACACATACG
CAACCTGACTCTTTTAGGTATATTTTCTAATATACCTAGA
CATCATAGCTGTCTCCCAGGGCATAGAACTTGGCTTATTT
CTTTTTTGTTTGTTTGAGATGGAGTGTCGCTCTTGTTGCC
CAAGCTGGAGTGCAGTGGCATGATCTTGGCTCACTGCAAC
CTCTGCCTCCCGGGTTCAAGCGATTCTCCTGCCTCAGCCT
CCCCAGTAGCTGGGATTACAGGTGCCCGCCACCACACCCG
GCTAATTTTTATATTTTTAGTAGAGACGGGGTTTTGCCAT
GTTAGCCAGGCTGGTCTTGAACTCCTGGCCTAAGATGATC
CACCCACTTCAGCCTCCCAAAGTGCTGGAATTACAGATGT
GAGCCATGGCGCCTGGCTGGCTTATTTCTTTTAGGCTTTG
GGCCATTGCTAATTTTCCAGCTGATACAATACAATCCAGC
TTTATTCAAAAGATAAGTATTCTGACTCTTGTTCAGTGTT
TATTCAAACTTGTGTTTGCATGTATTGGACTATAAGAGTT
TTGAGAATGTAGTGAGTGTTGTTTTTGACTATCATACTTT
AAATGGAAGATGAAATTTAAATTAGTATTTGCTCGTTTCT
TTTTACAATACAATAGGTAGCTTCGCAGTTTGGGGAGGCC
TGTTTTCCATGATTGACTGTAGCATGGTTCAAGTCAGAGG
AAAGGAAGATCCCTGGAACTCCATCACAAGTGGTGCCTTA
ACGGGAGCCATACTGGCAGCAAGAAGTAAGTAGTCATTAT
AGAAGTCACACTTTTTGGAAAACCTCATCTGCCTTAATTG
AATGACATCTGTAATATATAAAACTGATTATTGACCAGGC
ACATTGGCTCATGACTGTAATTCCATCGCTTTGGGAGGCT
GAGGCAGGTAGATTGCATGAGCCCAGGAGCTTGAGATCAG
CCTGGGCAATATAGGAAGACCTGGTCTCTACAAAAAAAAA
ATGTAATTAGCTGGGTGTGTTGGTGCATGCCTATAGTCCC
AGCTACTCATGAGGCTGAGGCAGGAGGATCCCTTGAGCCA
CCACACTCTATCCTGGGCAACAGAGCGAGACCCTGCTTCA
AAAATAATAATAATTATAAAAAACGAGCATTGCTTAATTT
GGCATAGCATAAATATACAGTATATGGTGATTTGAAAAAA
AAAGTAAGGGGATCTCTTTATTTGGAATATTTAAGAATGA
GAGAGCATGGAATTCTAACCCATATATTACAGTGGTTGAG
AGCACTTCAGGTCCCAGTTCTGCCATTAATTAGCTGTATG
ACTGGTCAGTTTACCAAACTTTATGCTATAATTTCTTCAC
CAGTAATCTGGAGTTAGTTAATAATTATACCTGCCATATA
GAATTGTTATGAATAAGGAAGTTAGAACCATCTTCTGGAT
CCTCAGGACAGAGAGCAAACCAGAATTCCTTTGAGCTTAG
TGGTTTAGACCAAGGGGTTTGCAAACTATTTCTGTAAAAG
GCCAGATAGTGAATATTTTAGGCTTTGTGGGTTATGTGGT
CTTTGTCATAGCTACCTAACTCTGCTGTCATAGCATGAAA
GCAGCCATGGATAATACATAAACGAAACAGTTTGGCTGTG
TTTCAGTAAAACTTTATTTTTTTTCTTGAGACGGAGTCTC
ACTTTCACCCAGGCTGGAGTTCAGTGGCACAACCTCAGCT
CACTGCAACATCCGCCTCCCGGGTTCAGGCAATTCTCCTG
CCTCAGCCTCCTGAGAAGCTGGGACTACAGGTGCCCACCA
CCACTTCCGGCTGATTTTTGTATTTTTAGTAGAGACGGGG
TTTCACCATGTTGGCCAGGCTGGTCTCAAACTCCTGACCT
CATGATCTGCCCGCCTTGGCCTCCCAAAGTGCTGGGATTA
CAGGCATGAGCCACCACACCCGGCCTTTCAGTAAAACTTT
ATTTACAAAAACAGGCAGCGGGTGGCCTGTGGGCGGCCGT
AGTTTACTGATTTTGGGTCTTAGGCAGTAAGAGTTTGGGA
ATTGGAGGAGCCTGTAGCCATATGGACAGTTCTCTTCTTT
ACTATCTCTTACAGTAAACTAGATTTCTGTAAAAAATAAT
CTCTTTGTTATTAATGTCTTCAGATGGACCAGTGGCCATG
GTTGGGTCAGCTGCAATGGGTGGCATTCTCCTAGCTTTAA
TTGAAGGAGCTGGTATCTTGTTGACAAGATTTGCCTCTGC
ACAGTTTCCCAATGGTGAGTCTTCTTTTTGCTTAAAACTA
TAGCTCAGACGTTTTGGAATGGTTTTCTGATGTTAAGAAA
GAACATACTTTGCCTGCTAAAATGTGTGGTATGTATTAAT
ATGCTGTGGTTCATGAGGACTGTGATAATAGGTAAAAAAT
GAACATGTTACATTTAGTCACAATAACAAAAATTTTTTGT
ATAAATTTGCTGTTGATCTTTCTTTATAGTACTTAGGGTT
TATTAGTGCTTATGTATCGCAGTAAATGTCTGATCATTTT
AAAGGGACTTGAAGAATGGATCTGCAGATGTGTAGCAATG
ATGATGGTCAATTGACAATTTAGTATTGTATAGCTACATG
CCAGACACTGTTTTACGTAGTGAACAGGACAGTCCCTGCC
CTCAAGGGCTTACATTCTGGTAGGGGGAGACAGACTAACA
CATTAACAGATAAATTAGCTTATTTTAGATAGTGTTGCTT
GTTTTGAAGAAGAGAGTAGTGAAAAGTGACTTATATTTGG
GAAGGTCACTTTAAGGTTAACAGGAGAAAATTTAGAATCT
TAGAAAATTTGTTAGCCTGGCTAATTTTATATTCGTTTAA
TTCGTTGTCTGTTTTTCTTCCTATCTGATGCATAGGGTAA
TAATTAAATTGTGGGCTGAATGATCATTACATGGTTATAG
AATGTGCTCTCAGCTGATTAGCCAGGCATAATGGCTCACT
CCTGTAGTCCTAGCTACACAGGAGGCACGAGAATCAGTTG
AACCTGGGAGATGGAGGTTGCAGTGAGCCGAGATCACACC
ACTGCACTCTAGCCTGGTCGACGGCGCGAGACTCTGTCTC
AAAATGAAACAAAACAAAAAACTTCTGTCAAGATGGTCCA
TTCTTGTAGATGGTCCATTCGTGTAGTTCAGCTACTCAGG
AGGCTACTCACTTGAACCCAGGAGTTCAAGGCCAGCCTGG
GCAACACAGCAAGACCCCATCTCTTAAAAAAATTTTCAGT
GTCTAAATGAAAATATCCCTTGACAGTGGAAGGATGCAGA
AAGATATTGTGAGGTGGCCAGGCACAGTGGCTCACACCTG
TAATCCTAGCATTTTGGGAGGCTGAGGCAGGCAGATCACT
TGAGGTCAGGAGTTTGAGAGCAGCCTGACCAACATGGTGA
AACCGCATCTCTACTAAAAATACAAAAATTAGCCGGGCGT
GGTGGCACACGCCTGTAATCCCAGCTCCTCGGGAGGCTGA
GGCACAAGAATCACTTGAACCTGGGAGGCGGAGGTTGCAG
TGAGCTAAGATCACGCCATTGTACTCTAGCCTGGGTAACA
GAGCAAGACTTCGTCTCAAAAATATATATATGTGTATATA
TACATGTATGTATGTATATATACACACGTATATATACGTG
TGTGTGTGTGTATATATATATATAGAGAGAGAGAGAGAGA
GAATAATAGTGGTGAAAATTTGACCTGGCATTTGGGAAAG
CAACATGCAGAATAGTGAGACATGTTGAAAATTATTTTTG
GAGCTTGGAAAACATTCAGCATGAAGTTAGGAATAGATCA
TACATCCCAATTTGCTTTGATTTCCCTGAGGCACCTAGCA
AGAGATGCAGTATCTTTTTGGCACAATTTTCTTTTTTTTT
TTTTTTTTTTTTTTTTTTGTGAGACGGAGTCTCGCTCTGT
CACCCAGGCTGGAGTGCAGTGGCCGGATCTCAGCTCACTG
CAAGCTCCGCCTCCCGGGTTCACGCCATTCTCCTGCCTCA
GCCTCCCGAGTAGCTGGGACTACAGGCGCCTGCCATCTCG
CCCGGCTAAGTTTTTGTATTTTTAGTAGAGACGGGGTTTC
ACTGTGTTACCCAGGATGGTCTCGATCTCCTGACCTCGTG
ATCCGCCCGTCTCGGCCTCCCAAAGTGCTGGGATTACAGG
CTTGAGCCACCGCGCCCGGCCTTTGGCACAATTTTCAAGT
GCACTGCTTGTTAAATGCCAATGAGGTAATCTGGATGACC
CTGCAGACCCTCTCACCTTCTGTTTGTTTTTCATTCCTTA
CTTCTGAGTTAACACTCTGTTGGGATGGTCACTTTCCAAT
TTTGTTTTGACCGCCTCAGTGTGAAAGACTTCACATAAAA
CATCAAAAAAGTTCCATATTTGTAGAAATTCAGAAATGTA
TATAGCAAAAACTTAAATAGTTACATTGTCTCATAGAAAT
TAGCCTTGAGTACTTTGTTTTAGGCTTTTTTCCTGGGAGG
GAATCTCCTTTTTATTTTATTTATTTATTTTAATTTTTTT
TGAAACAGAGTCTCTGTGACCCAGGCTGGAGTGCAGTGAT
GCAATCTTGGCTCACTGCAGCCTTAACCTCCTGGGCTCAG
GTGATCCTCCCACCTCAGCCTCTTGAGCAGCTGGGACTAT
AGGTGTGCACCGCCACACCCAGCTAATTTTTATATTTTTT
GTAGAGATGAGGTCTCTGCCCCTGATCCTGAACCCCTGGG
CTCAAGTGATCCTCCCGCCTCAGCCTCCCAAAGTTCTGGG
ATTAGAGGGGTGAGCCACCGTGCCCAGCTGGAATCTCCTT
TTGAGTAATTAAAACTCAGCATTTATATAGAAGCAGCCTA
AAAGAGGTGAATTTATTTTTAGACAGGAGATGTGTTTCTG
AAAAGCTGTGTAGGGGGGAATCTTTGAAGAGTTAATTATA
TTTTTCCAGTGAACTTACATGAAAATGTTTGTTTTTTGTT
TTTTGGGTTTTTTTTTGAGATAGAGTCTCGCTGTGTCGCC
CAGGCTGGATTGCAGTGGCGCAATCTCAGCTTACTGCAAC
CTCCGCCTCGGGGGTGCAAGTGATTCTTCTGCCTCAGCCT
CCTCAGTAGCTGGGACTACAGGTGCGCGCCATCATGCCTG
GCTAATTTTTTTTTGTATTTTTAGTAGAGACACGGTTTCA
CCATATTGGCCAGGCTGATCTCGAACTCCTGACCTCGTGA
TCTGCCCGCCTTGGCCTCCCAAAGTGCCAGGAATGTGAGC
CATCACGCCCAGTGAAAAGTTTTTAAAACAGTAGGAAAAG
AGTAGATAGAACTGTATTTAAATGGCAACAGTGATTTTCT
TTGGCTTATCTTTTTTTGTTGTTTTTGTTTTTGGTTTTTT
TGTTTTTAGAAGAGTCTTGCTCTCTCGGCCAGGCTGGTGT
GCAGTGGCGCAGTCTTGGCTCACTGCAACCCCCGCTTCCC
GGGTTCAAGTGATTCTCCTGCCTCAGCTCCTGAGTAGTGG
GGATCACAGGCACCCACCACCATGCCCCGCTAATTTTCAT
ATTTTCAGTAGAGATGGGGTTTCTCCATGTTGCCCAGGCT
GGTCTCAAACTCCTGACCTCAGGTGATCCGCCCACCTCAG
CCTCCCAAAGTGCTGAGATTACAGGTGAGAGCCACCGTGC
CCGCTCTGGCTTATCTTTTTTACCCAGTTTCTTCTTGAGT
TTTCTGTAATTAACAGATAATTGCATTTATAATGAAGTAA
AAATATATGAGTGAAACACTTTGAAAGCTTCAGAGAATTC
TACCACTGCCCTCTTTCTCTCTTCCAGATATTTTTTAGTC
TATTTCAGTTTTTCTTAAAGGAGAAAAGATTGATTCATCC
CCTAAAAGTCTTTTTTTTTTTAAGCACTTTGTTTTTCTTA
GTTCACAGGCTCTCCTATCCCTTGAAAATGAAAACTGCAA
GACTTTGTTCAACAGCAAGCTATGTGGTGTCTTCCCATTT
CAGAACTCATTCCCTACTTAATTGGTTACATAAATTGGAT
TACCAAGTTCTCTTAAAACATGACTAAGATACTTATACTT
TGTGAAAATAATTTTAAATAGCTACTGAAAAATATGACAA
GAAGTGGGAGAAACTCTTCTAATCTTGATATATGGCAGCT
TGTTACAGCAATTGCTTTAAAAACTTGAAGTTTGCTTCTT
GCTATAATTAATCTGTCTGACTTTGCTAGCATAGTGTTTG
AGAACTGTTCATTCTGGAGCATAGCAAGCCAGTCTGTCAT
ATGTTATACTAAATTTGAAGGTTCTCCAGTACTCTTATGG
GAATTAGTTAGATCTATAAAGAAATTAGGGTTATAGCTGT
AATTTAGCATATTATTTTTTTGTTGATTGATTTACTCTCT
ATAGAGACTCATTCCTTTTAATTATATAATATTCAGGTGA
TTTTTAAATCCTTTTTATTTCTCACTTGCAGGTCCTCAAT
TTGCAGAAGACCCCTCCCAGTTGTCTTCAACTCAGTTACC
TTCCTCACCTTTTGGAGACTATCGACAATATCAGTAGGAC
TTCTTTCCTAGGATTTCTTTAACAGAACGAGTTGTAGTTC
GAGAAGGATTTCAGAAGATCAAGTTGTACAGTCTGTTTTT
AAAACCATAGGTGGGACAGCTATGGCCAATAGGCTATAAA
GAGACATTTAGCACTTTTTTCTATTTAAAGGAACAAGGCG
GGAGGGGTGCTAAAAGATAATACATTTATTTATTCACACT
TGAATTACATTTGTGATCAAAATAAATGTTTAAATCGCTA
AAGGAAAATACAATAAGTGCTTGAAAGATGAAGGACCAAA
GGGCCAAAAAACAGTAAAATATGATCATCATCTCCTTGGG
GACTTCTCTGCCTGGTTTTGTGTGTTCTGCTATTCAGACA
ATAAAAAGCTGGTGGAACTTACTCTTTCTTTTAAGATAAG
TTGTAGACTTCGACGTTTCATGCTCATGTACTTCAAATAA
TGCATGTTTTGTAGTTAGTCCCTTATCACTTGAAGTGACT
TATGAGAATTATGCAGAGCCAACATGGATCATTTCACAGT
GAGATGCTTTATGGATTGAAGGATATGGTAAAATATTTAT
ACTTTACTTTGAAAGTAAAATATACTATGTCTTGGTTTTG
AGGATATTGGATACAAAACTCTCTTCCTTTAGGGCTGCTG
AGTCTTGATTCCTGATCATCAGAAATTTCACCAGAAACAA
CTTGCTTCCAATATACCCAATTCTATATGAAGAATTCATG
GAGAGTGTACTGGCACTGGAAGAGTTTAGTGTTTCATGTA
TGCTTGAAAATAAAATATATACTGTGTTGAATGTGTTCCA
AGTCCTCTGAAGCTGATCTTCATAAAGGATGTATTTTGGG
GTCTGGTTGGGCCTAGAAAATGGATGAGGACTTCAGAACA
GATCATTTTCTTGATAATATTGGAAGTGACATGTGGCCTT
ATAGGAGGCATGATGTTAGTTAATTCCACATTTGCCTACA
TCTGTGGGAAATGGAGAACGAAGCCATGTGGGTACTGTAA
ATACACGTTTATCTTTTGGCCCAGTGCCATACATATGGTA
GGCATTTAATTACTGATTGTGTTTGGATAATTTGGGAATT
TTTTACTGTGGTAAAATATACATAAAATAATACTTATTAA
CTGTTTGTAAGTGTATAATTCAGTGGCATTGAAATACAGT
CACAGGGTTGTATAACAGCCATCACTATGTATACCCAAAA
TGTTCTCATCATAAACATAAACTGTGTTTTATTTTTAGAG
ACAGGGTCTTACTCTGTCATCCAGGCTGGAATGCAGTGGC
GCAGTCATAGCTTACTGCAGCCTCGAACTCCTGGCCTCGA
ACCATCCTTCTGCCTCAGCCTCCCACACACCATGCTGGGA
TTACAGGCATGAGCCACCATGTCCAGCCTTCACCAACATA
AACTCTGTACCTGTTGAATAATAACTTCCCATTCTTTCCT
CACTGCAACCGCTAGTAACCACAATTCTGCTTTCTGTCTG
TGAATTTGCCTTTTCTGGGTACTTTATATAAGTGAAATCA
TAAAATACTTGTTTTTGTGTGTCCGTCTTAATGCACTTAG
CATGTTTTAAGGTCCATCCATGTTGTAGTATGTAGCAAAA
TTAATTTTTATGGCTGAATAATACTCCATAGTGTGCATAT
ACCACATTTTATTTGATGATCAGTTAGGTTTTTTCTACCT
TTTGGCTATTATGATTTATGGTACTATGAACATTGGTGTG
CAGCTATCTGTTTTCAACTCATTTTTGGTTCTTTTGGATA
TACACAAAAGAGTGGGATTACTGAGTCATGTGGTAGTTCT
AGGTTTAACTTTTTTTTTTTTTTTTGTAAACAGAGTCTGA
CTGGGTGCAGTGGCTTACATCTGTAATCCCAGCACTGGGA
GGCCGAGGCGGGCAGATCACAAGGTCAGGAGTTCGAGACC
AGCCTGGCCAATATGGTGAAACCCCGTCTCAACTAAAAAT
ACAAAAATTAGCCAGGCATGGTGGCGGGTGCCTGTAGTCC
TAGCTACTTGGGAGCCTGAGGCAGGAGAATCGCTGGAACC
TGTGAGGTGGAGGTTGCAGTGAACAGAGATTGCGCCACTG
CACTCCAGCCTGGGTGACAGAGTGAAACTCCGTTTCAAAA
AAAAAACAAACCAAAAAAGACATAGAATCTTGTTCTGTTG
CCCAGGCTAGAGTACAGTGGCATAATCATAGGTCACTGCA
GCCTTGACCACCTAGACTCAAGGGATCCTCCCGCCTCAGC
CTCCCAAGCAGCCACTTACTACAAGTGTGCACCCCATCTC
TGGCTAAGTTTACATTTTATAGAGATAATGTCTCACTATG
TTGTCCAGGCTAGTCTCCAGCTCCTGGCCTCAAGTGATCT
TCCTGCTTTAGCCTCCCAAAATGCTGGGGTTATGAGTATG
AGCCACCATCCCCAGCCGAATTGTTTAATAAATATTCTAA
AACTAAATTTGGTATACTAGAGTAGAGCTCAAGATAAAAA
GTAAAAAAACTAAATTGTTTTAATTACTAAAATAAATAAC
TGGAGAAACAAGCAGATTAGGAAGGAGATTTTCCCTAGGT
CTTTACTGGAATAGTGAAATTAGTTTCTCACTTTTAAGGT
TGAAATGCCCATCAGAAATACCCCATCTGTTTTTCTTTGT
ATCTGACACCTTGTGCCAAATTGGCATACAATAGTGGATT
ACTTTTCTTTCTTTTTTTTTTTTTCGAGACAGAGTCTTGC
ATTGTTGCCCAGGCTGGAGTGTAGTGGCGTGATTCCAGCT
CACTGCAACCTCTGCCTCCCAGGTTCAAGCGATTCTGCCT
CAGCCTCCCAAGTAGCTGGGATTACAGGTGCCCAGCACCA
TGTCCAGCTAATTTTTTTGTATTTTTAATACCAACCGGGT
TTCACCATGTTGGCCAGGCTGGTCTCGAACTCTTGATCTT
GTGATTCACCCGCCTCGGACTCCCAAAGTGCTGGGATTAC
AGGCGTGAGCCACTGTGCCCAGCACTTTCTTCTTTAAATA
GAGACAGGGTTTTTTTTTTGTTTTGTTTTGTTTTTTTGAG
ACGGAGTCTCGCTGTGTCGCCCAGGCTGGAGTGCAGTGGC
CGGATCTCAGCTCACTGCAAGCTCTGCCTCCCAGGTTTTT
ACGCCATTCTCCTGCCTCAGCCTCCCGAGTAGCTGGGACT
ACAGGCGCCCGCCACCTCGCCCGGCTAGTTTTTTGTATTT
TTTAGTAGAGACGGGGTTTCACCGTGTTAGCCAGGATGGT
CTCGAACTCCTGACTTCGTGATCCGCCCATCTCGGCCTCC
CAAAGTGCTGGGATTACAGGCTTGAGCCACCGCGCCCGGC
GAGACAGGGTTTTGCCACATTGCCCTGGCTGGTCTTGAAC
TCCTGGACTCAAACAATCCTCCCACCTTGACCTCCCAAAG
TGCTGGCATTACAGGCATGAGCCACTGTGCCTGGTCGAAA
TAGTGGATTTCTGAATCAGGATTTGGAAGACATGGGTACA
GCTGCACCTGCTATTGAAAGTGCATCTGTTTTCACATAGG
AAATGTCTGCAAATTATGAAAGCATGGTCATAGCTCCACC
CTGTGGCATGTTACTTTTAGTTAAAATTCATTGTCCAAAT
TCTATTCACGCCAGGCCTAGTGGCTCATGCCTGTAATCCC
AGCACTTTGGGAGGCTGAGGTGGGTGGATCACTTGAGGCT
GAGACGAGGTTTCACCATGTTGGTCAGGCTGATCTCGAAC
GCCTAACCTCAGGTGATCTGCCTGCCTCAGCCTCTCAAAG
TGCTGGGATTATAGGCATGAGCCACTGCATCTGGCCTCTA
ATAATAATAGTAATAATAATAAGATAATTCAATCTGTTAG
ATCATGGGTGAGACCTTGTCTCTACTAAAATTCAAAAAAT
TTAGCTGGGCATGGTGGCATATATTTGTAGCCCCAGCTGC
TCAAAGGGGCTGAGGCAGCAGGATTCCTTGATCCTGAGAA
ATGGAGGGAGCAGTAAGCCGAGATCACACCACTGCACTCC
AGCACACCACTGCACTCCAGCCTGGGCAACAGAGCAAGAC
CCTGTCTCAAAAACAAGAAAATTGACAATGGCTAACATCT
TTAGCTAATAAGACAAATAATTATTGGATATTTTCCTTCC
TTTTCCCCATGTTTTACATATTTTAGTCCTTTTCAGTGCA
TAAAGCTAGGAAATACGTAGTATATAATCCATGCACAGAA
ACTTCTGTTTATTTCTGTATGTGTCCTTATGTTATAAAAC
AAAAACTAAGTCCCTCCAACTCCAATCTAGCACCACGGGA
TTCATTCTAGCTGTCTCTCTTAGTTGTAATAGCAAGAAAC
CTGGCTTCTCATAATAATTTACTCATTTGTTCAATCCTGG
TTACATATATTTTGGAGTTAGTAAACCATAGCTCTGAGAA
ATGGATTTGCCAGCTATAATAGTGTTTGTACACAGTTGTT
TTCAGTCTTCAGTATCTATTCAAAACATGTTCCAAAGCTA
TTTGGATAGATACTGTGTTTTATAACACAAGGACACAAGG
GTGCATGGCTCACGCCTGTAATCCTAGCACTTTGGGAGGC
TGAGATGGGTGGATCACTTGAGGCCAGGAGTTAGATAGGC
ACCAGCCTGGCCAACATGGTGAAACCCCGTCTTTACTAAA
AAATACAAAAATTAGCCAGGCATGGTGGCGCACGCCTGTA
GTCCCAGCTACTCTGAAGGTTGAGTCACAGGAATTGCTTG
AACCCTGGAGGTGTAGATTGCAGTGAGCCAAGATCGTGCC
ACTGCAATCCAGCCTGGACAACAGAGCAAGACCCTGTCTC
AAAAATAAAGGAAAAAAAAAAAGGGCCAGGTGCAGTGGTT
CACACACCTGTAATCCCAGCACTTTGGGAGGTCAAGGCAG
TTGGATCACCTGAGGTCAGGAGTTCGAGACCAGCCTGGCC
AATATGGCAAAACCCCATCTCTACTAAAAATACAAAAATT
AGCCAGGCGTGGTGGCATGCACCTGTAATCCCAGCTACTT
GGGAGGTTGAGGCAGGAGAATGGCTTGAACCTAGGAGGTG
GAGGTTGCAGTGAGCCCAGATAGTGCAACTGCACTCCATC
TTGGGTGACAGAGCAAGATTCCGTCTCAACAACAACAAAA
GTATGATCTGTTAATTACTGGGAGAGGTGTGTAACGTTTC
TTACTCTTGGTGAATTTGTCCGTTTTCTCTTGTATTCTGT
TAATTTTTTTATTTTTTGATACAGGGTCTTGCTCTGTTGC
CCAGGCTGGAGTGCAGTGGCATGATCTCGGCTCACTGCAG
CCTTGACGTCCTGGGCTCAAGTGATCCTCCCACCTCGGCC
TTCCAAGTAACTGGGACTACATGTGTTCACCACCGTGCCC
AGCTAATTTTTGTATTTTTCTTAGAGACAGGGTTTCACCA
TGTTGGCCAGACTGGTCTCAAAATCCTGAGTTTAAGCAGT
CCACCTGCCTTGGCCTCTCAAAGTGCTGGGATTACCAGCA
TGAGCCATTGTGCTCAGCCAATTTCTATTTTGTTTGTTTT
GATACTGTATTATTAGATAGATAATACTCTAACATGTGAG
TTAGAACACTAACAAGCAATTTATACCTAGGTATTTGTGA
ACTCCTTACCATCCCAGGTTTCTGCCTCCTCAACTTGAAG
TAATACCATCCTGTCTTCTTATTTCTTTTCCTTGAGTGTT
TTGTTTTGTTTTGTTTTTTAGGTAAAGTCTTACTCTGTCG
CCTAGGCTGGAGTACAGTGGCACAATCTCAGCTCACTGCA
ACCTTCGCCTCCAGGTTCATGTGATTCTCCTGCCTCAGCC
TCCTGAGTAGCTGGGATAACAGACATGTGCCACCACACCG
GGCTAATTTTTATATTTTTAATAAACATGGGGTTTCACCA
TGTTGGCCAGGCTGGTCTCAAAGTCCTGATCTGGCTACCT
CAGCTTCCCGAAGTGCTGGGATTACAGGTGTGAGCCGCTG
TGCGTGGCCGAGTTTTTTGTTGTTTTTTTAAATTTTAAAC
TACATATTTCCCCATTTATTGGTTTGTGAGTTATATACTG
TCTTCAATTTATATTAAGTGGTTTCCTTTAAAACTTTAAT
GCAGATACTTAAGATCTCACATTTATTCCTACTCTCCATC
TAATAATACAAGGAGCTTAGAATGCCTTAACTTCCTGCAG
CCAATTAAGCCGACTGAGTTCCTTTCCTCATGGGGGCCCA
GTGTGCAATGGCTGCAAACAGCAGCTTCCCTGGTAGTGAT
GCAGCCTGTTTGTTGTATGGGTTGCTCTAAAGGATCTTGG
AGACAGTCCTTTCAGATGGATGTTCATGTTTCTGACCTTG
CACTACCCCAGTGTAGGCTCCAAACAGGCATGTGAGGTGC
CATTGGAAAGCCCCAGGGCACTGTGACCAGGGTTCACATT
GGCCAAGTTATGTCCATCCGCACCAAGCTGCAGAACAAGG
AGCATGTGATTGAGGCCCTGTGCAGGGCCAAGTTCAAGCT
CCCCAGCTGCCAGAAGATCCACATCTCAAAGAAGTGGGGC
TTCACCAAGTTCAATGCCAATGAATTTGAAGACATGGTGG
CTGAGAAGCGGCTCATCCCAGATGGGTCAAGTACGTTCCC
AATCATGGCGCTCTGGACAAGTGGCAGGCCCTGCACTCAT
GAGGGCTTCCACTGTGCTGCCCCCTCTTAATATTCACCAA
TAAATTCTACTTCCTGTCCACCTAAAAAAAAAAAAAAAAT
GCTTTCACTTCAATTACCCCTCTTTCTTACATACTTTAGG
TCTGTTATTTTAGTTTTATCCTGATTCCCTCAAAAAACAT
TATTAGTATATTATTAGTGTTGTTTCTATACAGTTGTTTA
AATTTATCTACTTTTTTTTGCTCACTGTTCCTTTTTGCAT
CTCATTCCTTCCTTCAGTGATTCCTTTCCTTCTTGAAATA
ATTCCTGGCCTGGCGCAGTGGCTCACACCTGTAATCCCAG
CACTTTGGGAGGCCGAGGGAGTGGCGGGGGGGCAGATCAC
CTGAGGTCAGGAGTTTGAGACCAGCCTGGCCAACATGGTG
AAACCCCGTCTCTACTTAAAATACAAAAATTAGCTGGGCG
TGGTGGCAGGAGCCTGTAATCCCAGCTACTCGGGAGGCTA
AGGTAGGAGAATTGCTTGAACTCAGGAGGCAGAGGTTGCA
GTGAGCCGAGATCGTGCCACTGCACTCCAGCCTGGGGGAC
AAGAACTAGACTTCATCTCAAAAAAAAAAAAATTCCTTTA
GAATTTCTTTAGGAGTCTATGGATGGTAAATACTCTAAAT
TTTTATCTAAAAATCTGTGTTTTCCCTTTTTAATAGTTCA
TTTTTAATTTTATTTATGTTATTTTTATAAAGACAGGGTC
TCCCTATGTTGCCCAGGCTGGTCTGGAAATCCTTGGCTAA
AGAGATCTTCCTGCTTCAGCCTCCTAAAGTGCTGGGATTA
CAGGCTTGAGCCACTGCATGTGACCAAATAATAGTTTAGT
TGGGTATACAATTCCAATTTGACAGTTGGCTTTTTTTTCT
CAGTATTTTGAAGATAATGTCTCTGGCTTGTATGTTATTA
ATGAGAGATCTGCCCTTGGTCCAATTTCTTATTCTGAGAC
GGAGGTTTGCTCTTGTTGCTCAGGCTGGAGTGTAATGGTG
TGATCTTGGCTCACCACAACCTCCGCCTCCCTGGTTCAAG
TGATTCTCCTGCCTCAGCCTCCAGAGTACCTGGGATTATA
GGCATGTGCCACCATGGCCGGCTAATTTTATATTTTTAGT
AGAGACAGGGTTTCTCCATGTTGGTCAAGCTGGTCTTGAA
CTCCCAGCCTCAGGTGATCCACCCACTTCGGCCTCCCAAA
GTGCTGGGATTATAGGTGTGAACCTCCACGCCTGGCCCCT
TGGTCCAATTTCTAATTGCCATTCTTTTGTAGATAATCTG
TCTCTTTTCTTTCACTGCTGTAAGATCTTTATGTCTTGGT
TTTCTTCAATTTAACTAAAACATGTCTATAGATAGCTTTA
TTTTTATTTTTGCTTATAATTTATTGTAACTTTTTAATTT
TTTTTTTTTTTTTTTTTGAGACAGGGTCTCACTCTGTCAC
CCAGGCTGGAGTGCAGTGGCGCAATGTTGGCTCACTGCAA
CCTCTGCCTCCCAGGCTCAAGCAATTCTCCTGCCTCAGCC
TCCCAAGTAGCTGAGATTACAGATGTGTGCCACTACTGCC
CGGCCAATTTTTCATATTTTTAGTAGAGATGGGGTTTCAC
CATGTTGGCTAGGCTGGTTTTGAACTCCTGAGTTCAAATG
ATTCACCAGCCTCAGCCTCCCAAAGTGCTGGGATTACAGG
CGTAACGCACTGCGCTCGGCCCTGTAACTTTTAAATCTAT
AGAATTATGCCTTTCTATAGAATGGAAAATTTGTGGCTAT
TATTTTGAAATGTCCATCATATGTTACATTGTAATCATTT
ACAAATAAAATGCATTGGGGGAGAGGTGGGTTGTGCCCAC
AGTGTCCCCTTTCTACAATCCTGAATTCTCTGAATTCCTG
AATCTCTCTGCTGTAAGTTATTACAGTACCTTCTACAGGC
CAGTTCTGAGGCAAACTAGACACTGTAGGAGCCATGCAGG
GAAGCAGAAGTGGAAATGAGGTTCCTGGTATTCCTAGGAA
GAAGTAAGGCTATACGGGGAAATAATATAATTCCTAAAAT
CTTTTTTTTTTTTTTTTGATACAGGGTCTTGCTCTGTTGC
CCCAGCTGGAGTGCAATGGTATGATCACGGCTCACTGCAG
CCTTGACCTCCCAGGCCAAAGCAATACCCCTACATCATCT
GAGTAGCCAGGACCACAGGTGTGCATCACCACACCCAGCT
AATTTTAAAAAATATTTTTGTAGAGAGGGGATCTCCCTCT
GTTGCCTAGCCTCGTCTTGAACTCCTGGGCTCAAGCAGTC
CTCCCGCCTCAGCCTCCCAAAGTGTTGGGATTACAGACGT
GAGCCACCACACCTGGCCTAAAATCTTTTACCCTTTAGCC
AAGGATGACATCCTCTTCCTCTGTCAATATTTAACTAGAA
GGATCAGGCTAGGCATCTCTTTGTTGTGCTCCCCGGCCTC
CTTTTCTTCCCATATCAAGCACAGCATGTGGAAGTGTCAT
GACCTGTTTTCTTGTGCGTGTGCTAAAATGTGAGTTAGGC
TATGAACACCACAGGGAGAGGAATTGTGCCAGACTTATTC
CAACTGTACCCCAGGCACTTAGCTGAACAACTGGTGTCTA
GTAGATACTCAGCAAAAGTGCATTGCATCAAAGACTGAAT
AATTTCAAGATAGGAGTATTCAATGTCTAATATGTACCAA
GCATATCTACCATAAGCATTATTTCATGAAATAAAATAAT
TTCAACTCTATAAAACTAGGAAGCACAGAATAGAATACTA
TTTCCCTTAATGAAAAACTCACTACATTGTTCTTTTTAAA
AATCTCATTTCCTAGCTGAAGAGTAAAAACGTCATCACTG
ATTAGCTCCTGTTCATAGAAGACCCACTGCAACCCACTGG
TACAGAAGAGAAACAAAGTATTCAGTGGAGATGTCCCTAG
CACAATAAGCGGTACAATACAGTAAGGGAAATAGAAGTGA
CATGGGATGGACAGCCAGGTCTAAAATTGCGCGGTGCTGA
TTGCTGTCCCTTAACCCAACAGTAGAAAGATAGGCGTGCC
TGGAGTTGCTGGGGGGCAAGCCTCGATCCAGTGTGAATTC
CGTGGACTTGTGCAGGGTTTTACTGTTTGCCAAGTGTGTT
AGACACGTTACCTGGTAGAGTTCTCACATTACTTCGTGAG
ATACACAGATATTATGACTCTATTTTACTGATGCAGAAAG
AGGCTAGGGAAGAGTCATGTTTCTTGTGCGACTTGCCCAA
GGTGATACACAGTCCTAAGAACCGGCCTACCGCAGGGTGT
GTGATCTCGAACTCAGACCTTCCCAGCCGGGGCTCAGTCC
TCGCCGCTGCCTAGAAGATGAGGCAGCAGGAAGGGTCAGC
AGAGAAGGGTGCCCCACCGGGACGACTGGAACACCTCAGT
AGGATACAGGTGGGCAAACGTGGGCCACACGATCCCACCG
GCCTCTTTTGTCCTAAGCGCCGAGGCACTGGTGCAGCTAG
AAGAGTGGGCGGTAGAGTGCAGGGAGGGGATGCGATCGGG
CGCAGATTTCGGGGGCGGGGCCCGCGCGGCGGGGGTGGGC
CCGCGGCGCTCGGGGCGGGGCTCCCCTCGGGTTCGTGGCC
CGGCGGGTGAGCAACGGCGCTGCGGACCATGGCTAGCGGA
GAGCCTTCCCCCGGCGGCGGCGCGGCCCGGCGACCGCTGC
ACTCGGCGCAGGCGGTGGACGTGGCCTCGGCCTCCAACTT
CCGGGCCTTTGAGCTGCTGCACTTGCACCTGGACCTGCGG
GCTGAGTTTGGGCCTCCAGGGCCCGGCGTAGGGAGCCGGG
GGCTGAGCGGCACCGCGGTCCTGGACCTGCGCTGCCTGGA
GCCCGAGGGCGCCGTCGAGCTGCGGCTGGACTCGCACCCG
TGCCTGGAGGTGACGGCAGCGGCCCTGCGGCGGGAGCGGC
CCGGCTCGGAGGAGCCTCCCGCGGAGCCCGTGAGCTTCTA
CACGCAGCCCTTCTCGCACTACGGCCAGGCCCTGTGCGTG
TCCTTCCCGCAGCCCTGCAGCGCCGCCGAGCGCCTCCAGG
TGCTGCTCACCTACCGCGTCGGGGAGGGACCCGGGGTGAG
TGAGCCCCGGACTGCGCCCGCGGCTGCCTGCCCGCCCTTC
CGGCCCCGAGCCGCCCTACGCCCGCACCTACCCCACCCGG
GAGGAGGGACCGGGAGGGCCCTTCCAGCGCGTCCCTGGAG
GGGCCGAGCTCCCTGCGCGCCGCCTCTCGGCCTCCTCCCC
TTGCTTCCTGTTTTCCTCCCGGGTTGCCTGGTTTCCTTCT
TCTGAACTTGCTCCGGTCATTTAGCGGTGCACCCTTCGCC
TTTTACGTCCTTCCGCGTCTCCTCCCTGGCCTTGGTGGCT
TGTCTACATTGCGCCGCGTTCCCGCTCATCGCACACTGCC
GTTTCTGACATCTTCCGTGGCTTCCTGGATGACCTATTCC
TGCATTTCACTTAGTGCTGTCTTGGACTTTTGGGCCGAGG
TCCCTGATTGTCAGCCACCTTATCTCTGCTTTATGGTGGC
TCGGGAATTAGCCAGATGCTGATCTAGGTCTTTGTTCTGT
GTGGTCTTCTAGTTCCACGGTTAAAGCTTATATCTTTGTT
TTTGTTTCCTCCTGTGAAGTCCTGGATTTGATAACGAAAG
AATTTGAGTAAAAGTGAGAACCGGAATTAGGGTGCTATAA
GTAATAATTTGGCCTTCTCACTGTTAGTTAGCTCTTTAAT
TTTTTTCGGAGTTGGGGGCAAATACTGGAAATAAGAGATG
GAGTTAGGTGGCTTATGTCTGTAAGAGTCAGAAAATCCTT
AGGCTGTGGCTGCCAGTTATCTCTCAGGTAGAGTGAGTTG
CAAGTTTCACAGTAAACAGATTGCTTACAGTTTAATTTTT
CTTTTATTTATGTATTTGAGGCAGAGTCTCACTCTGTCGT
CCAGGCTGGAGTGCAGTGGCAAGATCTCGGCTCACTGCAA
CCTCTGCCTCCTGGGCAGAGGTTCAAGCCATTCTCGGACC
TCAGCTTCTCTGGTAGCTGGGACTGCAGGCGTGCGCCACC
ACACCCGGCGAATTTTTTTTTTTTTTTTTTTTTTTTTTTT
TTTGAGACGGAGTCTCGCTCTGTCGCCCAGGCTGGAGTGC
AGTGGCCGGATCTCAGCTCACTGCAAGCTCCGCCTCCCGG
GTTCATGCCATTCTCCTGCCTCAGCCTCCCGAGTAGCTGG
GACAACAGGCGCCCGCCACCGCGCCCGGCTAGTTTTTTGT
ATTTTTTAGTAGAGACGGGGTTTCACCGTGTTCGCCAGGA
TGGTCTCGATCTCCTGACCTCGTGATCCGCCCGTCTCGGC
CTCCCAAAGTGCTGGGATTACAGGCTTGAGCCACCGCGCC
CGGCCTCACCCGGCGAATTTTTGTATTGTTTAGTAGAGAC
AAAATTTCACCATGTTGGTCAGGCTGATCTCGAACTCCTG
AGAACTCCTGACCTCGAGACCCGCGCCGGGCCCACAGCTT
GGTTTTGTACGTTAGGGAGACATGATACATCAATCAGTAT
ATGTAAGAAGTACATTGGTTCGGTCTGAAAAGGCGGGACA
ACTTGAAGCAAAGGCAGGAAGACTGGAAGCAGGAAGGAGC
TTCCGGGTCACAGATAGGTGATACACAAATGGTTACCTTC
TTTTGGGTTTCTGATGAGCCTTTCCAAAGGAAGCAAATCA
GATATGCATCCATCTCAGTGAGCAGAGGAGTGGCTTTGAA
TAGAATGGGAGGCAGGTGTGCCCTAAGGGGTTCCCAGCTG
GAGTTTTCCTTAGTGATTTTGGGGCCCCAGAGATTTTCCT
TTCACAGGCAGATAACACCACCGCACTCCATCCTGAGCAA
CAGAGTGCAACCCTGTTTTAACAAAAAAAAAGCAAAGATG
ATGAGTAAGCAATTTTGGTGGAGGTGGGGATTATGGCTAA
TATTTAATAAGATGAACCAGGCACTAGTCTTAAGTGTGGG
ACATATGTTAAATGAGTTGTCTTTCCATAAGTGGCTAATA
TGGTACATGGTGGGTAAGCTGTGTTAACTTTTACTGCTAA
CTTTTGTATTTATTTATTTATTTATTTTTTGAGACAGGGT
CAAAAAGCTCCCTACATTGTTATTTTTCAAAATCTCATTT
CCAGGCTGGGTGCCGTAGCTTACATCTGTAATCCCAGCAC
TTTGGGAGGCCAGGGCTGGCAGGTCACCTGAGGTCAGGAG
TTTGAGACCAGCCTGGCCAACATGGTGAAACCCCATCTCC
ACTAAAAATACAAAAATTAGCTGGGTGTGGTGGCTCACAC
TTGTAATCCCAGCTACTTGGGAGGCTGAGGCAGGATAATT
GCTTGAATCTGGGACACGGAGGGTTGCAGTGAGCCAAGAT
CATGCCATTGCATTCCAGCCTGGATGACAGAGCAAGACTA
CATCTTAAAAAATAAAAAAATAAAAAAATCTCATTTCCTA
GCTGATCAGTAAAAACATCACTGATTGATGGCGTTCAATG
ATCAGTCAATTGATCAATCATCATTGACTGGTAGAGTGGC
ACCATCTCAGCCCGCTGCAGCCTTGACTTCCCTGGCTCAA
GTGATCCTCCCACCTTAGCCTCCTGAGTACCTGGGACCAA
CCACAGATCTGCCACCTCCACACCTGGCTAATTTTTGTTA
TTTTTTATAGAGATGGGGTTTCGCCATGTTGCCCAGGCTG
GTCTTGAACTCCTGGGTTCAAGTCATCTGCCCGCTTTGGC
GTCCCAAAGTGCTGGGACTACAAGTGTGAGCCAACATACC
TGGCCTAATTTTTTTTTAATAGACTTTATATTTTAAAACA
TTAACAGAAGAATTAAGCAGCTAGTTCCCATATACAGTCC
AGTACTCCCTACATACTCATATACACACAGATTCCCCTCT
TGCTACCATTTTACATTAGTATGACACATTTGTTACAGTT
AACCAATGCTGATATATTATTAACCAAGACTAAATCATTT
TACATTAGTATAATAATATATTTGTTATAATTAATAAACC
AGTACTGATACTGGAGTCCATAGGTTTTTCAGAGTCCCTT
AGTTTTTACTTTATGTCTTTTTCCGTTCCAGGAAGCCATC
CAGAATTCCATGTTATATTTAGCTGTCATGTATCCTCTTG
GGACTCTGACAGTTTGTTTTTTGAGACAGGGTCTTGCTCT
GTCACCCAGGCTGTAGTGCAGTGAGCGACACAATCATGGC
TCACTGCGGCCTTGATCCCCCTGGTTCAAGTGATCCTCCT
GCTTCAGCCTCCCCACCAAGTAGCTGGGACTACAGGTGCA
TACAACTGCACCCAGCTAATTTTTTGAATTTATTATTTGT
AGAGATGAGGTCTCACTGTGTTGTCCAGGCTGGTCTCAAA
CGCTTGGGCTCAAACAATCCTCCCACCTTGGCCTCCCAAA
GAAAGTGCTAGAATTACAGGCATGAGCCACTGCTCCCAGC
CAGTTTTTAATTTTTTTATTTTTATTTTTTCTATGGAGAC
AGAGTCCCCCTGTGTTGCCCAGGCTGATCTCAAACTCCTG
GCCTCAAGCGATCCTCCTGTCTTGACCTCCCAAAGTGCTG
GCATTACAGGTGTGAGCCACTGAACCCAGCCAACCTTGAC
AGTTTTGAGGAGTGTTGGCCAGGTATAGTGTAGGATGCCC
CTGTATTGAAACTTATCTGATGTTTTCTCATGATTAGACT
GGGATTATGAGTTTTGAGGGGCAATTCACAGAGGTAAAGT
GCCTTTTTTTTTTTTCTTGAAATGGAGTTTCGCTCCTGTT
GCCCAGGCTGGAGTACATTGGCGTGATCTTGGCTCACTGC
AACCTCCGCCTCCCTGGTTCAAGAGATTCTCCTCCCTCAG
CCTCTGAAGTAGCTGGGACTACAGGCACGTGCCACCACGC
CAGGCTAATTTTTGTATTTTTAGTAGAGACAGGGTTTCCC
TATGTTGGCCAGGCTCGTCTTGAACTCCTGACCTCAGGTG
ATCTACCCGCGTCGGCCTCCTAAAGTGCTGGGATTAACAG
GTGTGAGCCACCGCGCCCAGCCAAAGTGCCATTTTCATTG
GGTATTGAGGGCGCATAGTATCCACGTGATTTATAACTGT
CAGCGTTGATCTCGGTCCCCTGGCTGAAGCAGTGTTTATC
AGCTTTCTCCACTCTCTCTCATCCCTTTCTATACTGCACT
GTACCTGTTATAAGGACACTAATTAATTTTTTCACACACA
AAAACTCAAAGAAAAACCCAGCATCCCAACGTAGCTTCCT
TATGCCTCTTACAATAGGTCTCAGACACCGCTGTGTTCAG
AGCCCTTCATTAGACTTGCCCAGGCCTGCCTCTCCCACTC
TGCATCTGGAGCCTGCATCTGTTTATGCCTTTGCTCATGT
TGCTGCTTGTCTCCTTGTCAATGTCTCCTCCCTGCCTTTC
CAGCCATCTCAATCCTGCTTGTCTTTGAAGGTCCAGCCAG
AAACTTTTCTTTCTTCCTCTGTGAAATCATCCTGGAATAA
TCAAATCCATTTCTAAATTCTAAATGGTATTTGTTACTGA
CATATACTCTACCCTGCTCTGCTTCCAGGTAAATGAAAGC
CTGTTTGCTGTAGGCAAAAACTGGGTTTTGTTATAATCAT
TCAGATTTGCCTTTTTTTTTTTTTTTTTCTGAGGCAGAGT
CTCGCTCTGTCACCCAGGCTGGAGTGCATTGGCATGATCT
CAGCTCACTGCAACCTCTGCCTCCCGGGTTCAAGCAATTC
TCCTGCCTCAGCCTCCTGAGTAGCTGGAATTACAGGTGCA
TGCCATCACGCCCAGCTAATTTTTGTATTTTTAGTAGCAA
CAGGGTTTTACCATTTTAGCCAGGTTGGTCATGAACCCCT
GACCTCAAGTGAGCCACCTGCATCGGACTCCCAAAGTGCT
GGGATTACAGGAGTGAGCCACTGCACCCAACCCAGATTTG
CCCTTTGTTTAAGAGCTAACAGAATGCAGATAAAGAATCA
TATAACCAGTGCCTATGATATAGAATACATTTCTTCTGAA
AAGGTAAGTTTTAGGAATAGAAAACAAATATTAAACCAGG
CACAGTGGCTCATGCCTGTAATCCCAGCACTTTGAGAGAC
TGAGGTGGGCAGATCACCTGAGGTCAGGAACTCAAGACCA
GCCTGACCAACATGATGAAACCCCGTCTCTATTAAAAATA
CAAAATTAGCCGGGTGTGGCGGCACATGCCTGTAATCCCA
GCTACTTGGGAGGCTGAGGCAGGAGACTCACTTGAAACCC
GGGCGGCGGAGATTGCAGTGAGCCAAGATCGCACCATTGC
ACTCCAGCCTGGGCAACAAGAGTGAAACTCTGTCTCAAAA
AAAAAAAAAAAAAGAAAGAAAAAAGAAAACATATATTAGG
CTGAGCATGATGGCTTATTCCTGTAATCCCAGCACTTTGG
GAGACTGAGGTGGGCGGGTTGCTTGAGGCCAGGAGTTGGA
GACCAGCCTGGCCAACATGGTGAAACCCTCTCTCTACAAT
ACAAAAATTAGCTGAGCTTGGTGGTGCACACGCCTGTGGT
CCCAGCTACTTGGGAGGCTGAGGCATGAGAATCACTTGAA
CCTGTGAGGTGGAGGTTGCAGTGAGCCAAGATTGCACCAC
TATACTCCAGCCTGGGCGACAGAGCAATACTCTGTCTCAA
AAAAGAAAAGAGAATACATATTAATCACTGACTCCCAGTT
GAGTTCTGCTTTTCTGAGTCTTATCACAAGTCCAAATGCA
GTTGCTTCAGTAGTTTTTTGTTTGATGAGAAACTACTGTA
GAGAGGAGGACACAGACAGGGTACAGATGAAAGGGTCAGA
GGCTAGGTCCAGGGTCCCTGAGATGACGCATGGGATGCCG
TGAGGAAAGGACCCTTTCTGGTGGCTCTGCCCTGTGAAGT
GGGTGTCATACTTTGGCTTGGATTCCAGGATGAACTAAAT
ACACAAGAGGAGAGAGCTTTCTAGTTCGAACCAGACTGGC
TGGCAGAAAGGTTTTAAGGATTACCTAAAATTCTCTCATT
CCAGCCAGCTCACTTCTCTGGCCAGACTGAGCTCGTGTGG
GAGAGATGTCAGTTCTGAAATGTTCTTCTTTTCGCTTAGG
TTTGCTGGTTGGCTCCTGAGCAGACAGCAGGAAAGAAGAA
GCCCTTTGTGTACACCCAGGGCCAGGCTGTCCTAAACCGG
GCCTTCTTCCCTTGCTTCGACACGCCTGCTGTTAAATACA
AATATTCAGCTCTTATTGAGGTAAGGAGACTAAGATTAGG
TGCACCTGCCCTTGGGATTAAGAAATAATTTCAGATCTAT
CAAACAGGTCACATTTCAGTGGTAAATTATTATATCCATT
CAGTAGTACTTCTGAAAAATTGCTTACTTTTAAATTCTTC
CACCCACTGAAGTTGTATGTAGCCTTCCTCTAAATCCCAT
CAGTTGAGCACAGATTTAGTTTCTTGAAACCTTTGTGTTC
TCCAAGATAGACTCCGGGCCATTATCATCACACACAGGTG
GCTGGTCATGCTTTATTCGAACTAATCAAAAGGAGACTCT
CTCCAGGTAAAATCTCCTAAGCTTTCTCTGTTGTCAGGTC
CCAGATGGCTTCACAGCTGTGATGAGTGCTAGCACCTGGG
AGAAGAGAGGTCCAAATAAGTTCTTCTTCCAGATGTGTCA
GCCCATCCCCTCCTATCTGATAGCTTTGGCCATCGGAGAT
CTGGTTTCGGCTGAAGTTGGACCCAGGTAGGAGACAAAGA
CCCCACAGGCAAGGTTGGATTGGCCTCAGAGGCAAGGAGG
ACTCTGACCAGTGGACCTGCTGGGGTGGTTCTTGGGGAGT
CTTGGATCCTCTGTCTGAGTCCAGAGCCTTTCTGCAGCTC
ATGTAGCATGAGCACAGCTGGAGGAAGTGCTCGTTTTCTC
CCCACCTTTCCCACTCCCTCTTTCCAGTTCTAATCCTGCT
GCCTGGAATAACATCATCAGCCCTGCTAGCAGTAGTGTTG
TCCTGGGCTGCCTTACAGAGGGATGTTGGAATTTAGGCTG
CAATTTTGGGAAATTGATTTTTTTTTTTTTGAGATGGAGT
CTCGCTGTGTTGCCCAGGCTGGACTCGAGTGCAATGGCAT
GATCTCAGCTCACTGCAACCTCTGCCTCCTGGGTTCAAGC
GATTCTCCTGCCTCAGCCTCACAAGTAACTGGGACTGCAG
GCATGCCCCACCATGCTCAGCTAATTTTTGTATTTTCAGT
AGAGACAGGGTTTCACCATGTTGGCCAGGCTGCTTTCAAA
CTCCTGACCTCGGGTGATTCACCTGCCTCGGCCTCCCAAA
GTGCTGGGATTACAGGCATGAGCCATCATGCCCGGCCTGG
GAAATGGATCTTTATTAATATCTTTAAGTTTTAATGCCCT
TCTAGCAGCTATGTCTACTTTCCTATCTTCGTACCAAATC
TTCCCCATTTTCTTTTGCACTTAGTTACTGGAAATACACA
ACTTTGGTATCATTATTTCCTTCTAAGAGGGAAGTGGACT
CTTCGTGTCTGCAGCAGATGCGTGAGTCTAAGCCTGCGGT
GGCAGCAATGCCTCCGTGAGGTTAGATGGATCTTGTGAAG
ATAAAAAGTGATTTTGTAAGGTTTCCTGAGAAAAGAGGTT
TGACCAGGAGTCTAGGTTTTTCCTGGCTCTCATATTACCT
GCCACTATAGCTTGGTCCCAATGTGGGAGCATCAAAGGCT
GGACAGTGAAACGGTGACCTTTTCCTGGTGCTGTTGCTGT
TCTTTATTTCTAGCCCTGCTCCCAGTTCCTAGAGGCAGTG
GTGTCCTTGACAAGATTAGTTACAAGCCTCAGACTTCATA
ATTGGGCTCAGTGGCACTGCTGGTATCATGAGTCTTAGTT
TCTGGTTATCAGATGGAATAATAGATGGGATTCCACTGGC
ATCTGCTCCCAGTGCACACACTCAAAACAATACCAGTCTG
GAAAGACAAAGTGCCCTCCTCTTATGAAGGGCTGTCTTCC
TAATAGGCAGGGTAGGAAATAACCAAAAGGATGTCATCTT
TGCAACAGACAAGCAAGTAGATAAGTAAAGGAATGTCGTT
TCCAAGAATACCCTTACTAAGGTTCTATTTGTGAGAGTAT
GAACTATTAATGGGAAATGACAGAACAATAGATTCTAAAG
ATACTGAATGATAATGATTTATTTTTATACTGCCTGTAAT
AAAATGACAACATGGTATATTGAACTAGGTGACAGGATCC
ACTTAACTGGTGGTAATGACTTATTCCTTCCCTGATTAGA
TGGACAGTCCTTGCCTCCTGGGTCACATTGTAGGGTCTTG
TGGGGGGTTTATTTATTGTTTTTGAGATGGAGTCTTGCTC
TGTTGCCGAGGCTGGAGCGCAGTGGTGCGATCTTGGCTCC
CCACAACCTCCGCTTCCCAGGTTCAAGCGATTCTCCAGCC
TCAGCCTCCCAAGTAGCTGGGCCTACAGGTGCGTGCCACC
ATTTCTGGCTAGTTTTTATATTTTTAGTAGAGATGGGGCT
TCACTATATTGGCCAGACTGGTCTTGAACTCCTGACCTCG
TGATCCACCCACCTCAGCCTCCCAACGTTCTGAGATTACA
GGCGTGAGCCACCACACCTGGGCGTGGGGGTTTATTAAAT
GGGAGGGTTTTCTGGCAAGGTATGTCACCTATCCCAGTCC
CTGTTACTGCAAGAGGAAAATCCTGGGCAGAGGGGAATTA
TGGATATATCCCAGTAGGCCCTTTTATTTATAATCTCTTC
TAATCCTTACACAGACTCCATGAGGATGATACTCTCTACA
TTTTAAAAATAAGCAAACCAAGGCTGTGGTGAGTGGCTTG
TGCAGGACCACTAGTTGGCAAAACTGGAATTAAAATGCAG
GTATTTCCATTGCAAATCCAGTGCTCTTTGCACTATACTA
CGGGTGATGAGATTGCAGCTTGACTGAGAGCGTCCTCATT
TATTTTGACAGAAATGTGTGTCCTGGTGGAGGTATCTTGG
ATGACTGTCTTAAACCTTCTAGTTGTAGCAAGCTGAAGTC
CACTGGGCTGAAGGACTATGGTAATTTTGATATTCAAGGT
GGTGGTAGAACAGTTCACAAAGTAATTCCTTGAAGACACT
GACTGCCGTCCCATGGTCTTTTTCTGTCTGGTGTCCTGTC
ACATCATCTTTGGCAACTTTTGTCTCCTAACACCCAGGGT
TGAGGGTGGCTGCAGGGTTTCTTGTGCTGTGCCCTGCCCT
TCTTGTTTTCCCCTCTCTCCCTTCCTCTCTCTTTCTCTCT
TGCTTTCTTTTCTTGTCTCGCTCTCTTGTCCAGGCTGGAA
TGCAGTGGCACAAGAGCCCACTGAACCTCAGGCTACCAGG
CTCAAGCAATCCTCCCACTTCAGTCTCCAGAGTAGCTGGA
ACCACAGCTACTCTGTCACCATGCCCAGCTAATTTTGTTT
ATTTTTTGCAGAAGCAGAGTCTTGCTATGTTGTCTAGGCT
GATCTTGATCTCCTGTGCTCAAGAGATCCTCCCAGCTCGG
CCTCCCAAAGTGTTGAGATTGTAGGCATGAGCCACCGCAC
CAACCTTCAGGGTTTCTTGACCTCTACTCAGAGAGCCTTC
TTCACTCTGTCAGCCACCCATATTCACAGCCATGCTCTGG
AATCTAGAGCCTAGACATCGTCATTGTCATGAACTGTACC
ATATCTGAACTTTTAAGCCACTTGTCCTCATTCATCCTGA
CTCTGCTAACCTTCCAACTCTCTGACAGCCTCCCTCTCAC
TGTATTCCACCACATCTCCTCCTTGAGCTCATGGCAGCCT
CCCTTCCGGCAAGCCACTCATTTCTCCTGGGCAGTCAAGA
CCCTCCTGACTGGGCTTCCCTCCCTGGCCCAAGTGTGTGG
TTGGTTACCTCTTACCAACACCCCAAACCTCCTTGCCCAC
TATTCCGCTGCTGTAATGTCCCAGTCCCTTGTTATACAAT
TCCTTTTCTCTACTTCTATGAGTGGGTATTTGGGAGATAT
AGAAAATAGTGAAACTACACAGTAATACCACTATAACTTT
CTTTTTTTTTTTTGAGACGGAGTCTCGATCTGTCACCCAG
GCTGGAGTGCAGTGGCGCGATCTCAGCTCACTGCAACCTC
TGCCTCCCGGGTTCACGCCATTCTCCTGCCTCAGCCTTCT
GAGTAGCTGGGACTACAGGCGCCCGCCACCACACCCAGCT
AATTTTTTTGTATTTTTAGTAGAGACAGTTTCATCGTGTT
AGCCAGGATGGGCTTGATCTCCTGACCTCGTGATCCGCCC
GCCTCAGCCTCCCAAAGTGCTGGGATTATAGGCATGAGCC
ACCATACCCGGCTACCACTATAACTTTCTCAATTCTTCGT
GAAAAGTTGGAATTAAAGGAAAGTCGAAATAGACATTTGT
GAGGTTTTCCAGAAAAATGTAACAGATGTACAGTCTTCAA
CAGCAGGTGTGCTTTCAAGGTTGTTCAATAGTCATTTTGT
TTATCTTTCCATCTCACTCCCTTTACACTGTTCTAAGACT
ATACTCTTCAAATTTACTGTCCAATCCCATCCCCTCACTT
AAGCAAAAGGTCTTGTCTCCTGTTTTACTGAGAATATTAA
ATTCATCAGATAAGATTATGTCAGCTTCCTGTCCTCCACT
TAAAAAGTTATCTTCATCTGCTTCTATCCTTCCAGACTGC
GATGAGGGTCCTTCCTTCTGTTTAAAGCCAAATCTCTTCC
CTCACATGTCCTCTGGGGCTTTGCCTCATCATTTATGTCT
CTGTCTTCAGATCTGCAGCCTCCCCCTCTAGACAAGCACC
ATTTTCTTTTAGATCTATAGCAAAGCAAAAAACAAACTCA
AGGCTGGGCATGGTGGTTCACGCTTGTAATCCCACCTCTT
TGGGAGGCCAAGGTGGGTGGATCACCTGAGGTCAGGAGTT
CGAGACTAGCCTGGCCAACGTGGTGAAACCCCATCTCTCC
TAAAAACACAAAAATCATCCGGACATGGTGGTGCATGCCT
ATAACCCCCGCTACTCAGGAGGCTGAGGCAGGAGAATCAC
TTGAGCATGGGAGGTGGAGGTTGAGCCGAGATTGCACTAC
TGCACTCCAGCCTGGGCGACAAAGTGAGACTCCACCTCAA
AAAAAAAAGCCAAAAACAAACAAACAAACAAACAAACTCG
GCTGGGTGCAGTGGCTCATGGCTGTAATCCCAGCACTTTG
GGAGGCTGAGGCAGGTGGATCATGAGGTCAGGAGATCTAG
ACCATCCTGGTTAACATGGTGAAGCCCTGTCTCTACTAAA
ACTACAAAAACAAAAATTAGCCAGGTGTGGTGGCGGGCGC
CTGTAGTCCCAGCTACTCAGGAGGCTGAGGTGGGAGAATG
GTGTGAACCCAGGAGGAGGAGCTTGCAGTGAGCCTGGGTC
GCGCCACTACACTCCAGCCTGGGTGAAAGAGCAAGACTCC
GTCTCAACAAACAACCAACCAACTAAAAAAACCCTTAACT
CCATATTCTCTTCTGGCACAACACACTGTCCTTCCCTCTG
TAGCCAGGTGACTTGAGTAGCATGTATACTCACTGGCTGC
ACTTCTTGAAACCCCCCCACCCCACCATCATTTATTGCTA
CAATCTACAATGGAATCCAGCCCCCCACCCTTGCCATGCC
GTTGAAACTCTGTAGTAAAGGCCGGGCGCGGTGGCTCACG
CCTGTAATCCCAGCACTTTGGGAGGCCGAGGCGGGCGGAT
CACAAGGTCAGGAGATCGAGACCACGGTGAAACCCCGTCT
CTACTAAAAATACAAAAAATTAGCCGGGCGCGGTGGCGGG
CGCCTGTAATCCCAGCACTTTGGGAGGCTGAGGCAGGAGA
ATGGCGTAAACCCAGGAGGCGGAGCTTGCAGTGAGCCGAG
ATCGCGCCACTGCACTCCAGCCTGGGCGACAGAGCGAGAC
TACGTCTCAAAAAAAAAAAAAAAAAAGAAACTCTGTAGTA
AGAGAGGTTATTTGCCTCAATACAGGTAACACATGTGATG
CTTTTAGCCCTCGCCTTCATGTTCTGCTGTTTTTCCTTCA
GGCCCCGTTGACCCTCCTCTAGCTTCTGTGCCACCACCCA
TGCTGGTCGTCAGGCCTCCTGGTTAGTCCTTTCTCATCTC
CTTCCCTGACCCTTTGCCCAGCTCCTTGTGTGTCGGTGTT
GCCCAAGGCTCTGTCCTTGACCTGTTCTTTTCTCCTACAT
GCTTTCCATGGAGAAACTCACTCATCCTTTTTTTTTTTTT
TTTTTTTTTGAGACGGAGTCTCACGCTGTTGCCCAGGCTG
GAGTGCAGTGGCGCGATCTCGGCTCACTGCAAGCTCCGCC
TCCCGGGTTTACGCCATTCTCCTGCCTCAGCCTCCCAAGT
AACTGGGACTACAGGCGCCCGCCATCTCGCCCGGCTAGTT
TTTTGTATTTTTTAGTAGAGACGGGGTTTCACCGTGTTCG
CCAGGATGGTCTCGATCTCCTGACCTCGTGATCCACCCGT
CTCGGCCTCCCAAAGTGCTGGGATTACAGGCTTGAGCCAC
CGCGCCCGGCCCGAAACTCACTCATTCTTGTAGTTTAACA
TATTTTCTGTGTCCTGCAGCCAGAATGATCTCTTAAAACT
CAATCTGATAATGTCACTTGTTGCCTTAAAATGCTCCCAT
GGCTCTGAAGGTCCAGTTCTGTAACAGGGTATCTGAGGCT
CTTTGTGACCCTGACCCTCTTGGGCCTCTCATGTCCCGTC
TCCTGCCACTGCCTCCCCCATTGCAGTCTGATCCTGTCCT
CGAGTAATCCCAGACCCTCGGTGCTTCCTCACATGCATAT
GCAGCGTTCCATGGCTAGGTCTTTGCTTTTGATATTTGGG
AAGTACCTAATACTGGTTTTCCAATATCTTTTCTTCCTGT
TAGAATAGTTCCTATCCTTCAGCAAAGGCAGAGAGGAAGT
TTTCCCTCATCCTGGCCTGGACCCATCCCACTTTGCCATC
AGTCTTTTTTTTTTTTTAAACAGTCTTGGCCGGGCGCGGT
GGCTCAAGCCTGTAATCCCAGCACTTTGGGAGGCCGAGAC
GGGCGGATCACGAGGTCAGGAGATCGAGACCATCCTGGCT
AACACGGTGAAACCCCGTCTCTACTAAAAAATACAAAAAA
AAAACTAGCCGGGCGAGGTGGCAGGTGCCTGTAGTCCCAG
CTACTCGGGAGGCTGAGGCAGGAGAATGGCGTAAACCCGG
GAGGCGGAGCTTGCAGTGAGCTGAGATCCGGCCACTGCAC
TCCAGCCCGGAGACAGAGCGAGACTCCGTCTCAAAAAAAA
AAAAAAAAAAAACAGAGTCTTAACTCTGTTGCCCAGGTTG
GAGTGCCATGGTGCGATCTTGGCTCTCCGCAACCTCCGCC
GCCTGGGTTCAAGCGATTCTCCGGCTTCAGCCTCTCAAGT
AGCTGGGATTACAGGCACGCATCACCATGCCCTGCTGATT
ATTTTTTGTATTTTTTTTTTAATAGAAACAGGGTTTCACC
ATGTTGGCCAGGCTGGTCTTGAACTCTTGACCTTGGCCTC
CCAAAGTACGGTGATTACAGACGTGAGCTACCAGCCCAGC
TAGTCTCTCATTCATATGTCCGTATGGAAAAGCAGTTCTA
CAGTGCAGCCGGGGGCTCTTGGTCAAGCAGAGCCTTTGGC
TGCAGGAGCCGAGTCCATTGCATCTTTCCATTAGACTGGA
TCTTCTTGTTTTGTTTTTGTTTCCTCCAAGCCACCTTTGT
TTCCCTATCTTTTTATTATGTAAATTTCAAATATCTAGAA
AATTGAAAGGATGATGCATTGAACACCTATAGAACCATCT
ACTTTGTTATACTAGTTATATGAGTGGATTTGTTTTTGTT
TTTGCTAGACTGTTTAAAAGCAAGTAAATCTGTGTGCCTC
TCTGAAGAATAAAGGCATTCTCCCTTATAACCACAATCCC
ATTATTGTACCTAAGGCAGTTAACAAATTTCTATTAACAT
TAGTAGGTTTGGATCGGACACAGTGGCTCATGCCTATAAT
CCCAGCACTTTGAGAGGCTGAGGCAGGTGAATCATTTGAA
CCCAGGAGTTCGAGACCAACCAGGGCAACATAGCGAAACC
CTGCCTGTACAAAAAAAAAAATTAGCCAGGCATAATGGCA
TGTACCTATAGTCCTAGCTACTGGCGTTGGGGAGCTGAGG
TGGAAGGATCACTTGAGCCCCAGGAGGCGGAGGTTGGATC
ACATCACTGTACTCCAGCCTGGGCAACAGAACAAGAACCT
GTCTTTAAAAAAAAAAAAAGGTTTGTCTCTTAAGGTTTTA
TTCAATTCCAGATTCTATTATTAGAACCCTTTCTTCTTCT
TCTTTTTTTTTTTTTTTTTTTTTTTTTGAGGTGGAGTCTC
CCTCTGTTGCCCAGGCTGGAGTGCAGTGGCGCCATCTGGG
CTCACTGCAAGCCCCGCCTCCCGGGTTCACACCATTCTCC
TGCCTCAGCCTCCCGAGTAGCTGGGACTATAGGCGCCCGC
CACCACACCTGGCTAATTTTTTGTACTTTTAGTAGAGATG
GGGTTTCACCTTGTTAGCCAGGATGGTCTCAATCTCCTGA
CCTCATGATCCACCCGCCTCGACCTCCCAAAGTGCTGGGA
TTACAGGCATGAGCCACCGCACCCAGCCTTAGAACCCTTT
CTTATCTCTCCTATAAGTAGAGAGAAGAAAACTAACATTT
ACTGTATAAACCGCTGTTTGAAGGGCTTTTGTGTGTTGTC
TTATTTAATCTTCACTCATTTTACCGATGAGGAAACTGAG
GCTCAGAAAGGTTAAATCACTTTTGCAAGATTGCATTCAG
TAGTGAAACCATAACCGTGTAGCACGGTTCCACCTCCATG
CAGCTGTCTGGGGTCCTTGTTTCTCAGGTGTGGGGAGCGG
TCTCTTGGATCTGTGTGGTGATCTGATCTTGCACCCCGTC
ACTGTGGCTGACTGCACTGTCACATTCTCTTGTCTGAGGC
CAATTTTCTACAGGTGCTTTCAGGATCGGGTCACTGTGAT
GGTCTCTAAGCACCATTCTGCTTTCTCTGCTCTCTTGTCT
TTAGGAGCCGGGTGTGGGCTGAGCCCTGCTTGATTGATGC
TGCCAAGGAGGAGTACAACGGGGTGATAGAAGAATTTTTG
GCAACAGGCGAGAAGCTTTTTGGACCTTATGTTTGGGGAA
GGTGTGATATCACATTGACTCTAGTGTCTCCTGTTAAACT
GAGTCCCTGGTTTCCATTCTCCCTCTCCGTGTGGCTTCTC
CACCTCCTGCCTCCCAGAGCAAAGTTTCCCTGATCCTAGA
AGTGAAGGAGAGGAGGAAAAGAGGAGGACATGAGCCAGGC
TCCTCACTGTTGCTGAGGAGAGGACCTAGGAGACGAGGTT
CTTTCTTTCTTTTTTTTTTTTTTTTTGAGATGGAGTCTTC
TTGCTCCGTCGCCCAGGCTGGAGTGCAGTGGCATGATCTC
ATCTCATTGCAACCTCCACCTCACCTCCCAGGTTCAAGCG
ATTCTCCTGCCTCAGCCTCCAGAGTAGCTGGGATTACAGA
CGCCCCCCACCACGCCCAGCTAATCTTTGTATTTTTAGTA
GAGACAGGGTTTCACCCTGTTGGCCAAGCTGGTCTCGAAC
TCCTGACCTCAGATGATCTGTCTACCTTGGCTCCCAAACT
GCTGGGATTACAGGTATGAGCCACCAGGCCCAGCCGAGAA
GAGGTTCTTGAGGTGATGAAAATGTGACCTGCAGTTGCCA
AGTTTGAGATGGGGCAGCACCGTCAAGATCCTTTGTTGAC
CTGTGTTTTCCCATTGCTGCAAGTTTCCCCACACTCTGTT
TTTAACTTTGACATCTTCACACTTAGGCTCCTTAGATAAA
AGGGTGCACGTTGGTCTTTATGACCCCAAGTTGGCCTCCA
GGGGACTCCATGTGATGGAGCTGATAATATACTTACCTTC
TCCACACCTGCTTGGAAGGAGAGAGGGAAACAAATGCCTG
GAGAGTGAGCTCCAGGAGAGCAGACACCACCTGGATGAGG
GAAGTCCCAGCAAGGCAGGGGAGCCACCTGGGAGAAGCAC
TGAGGAGCCTGGGCTTTATTTTCCGCACTGGGCCCGAAAT
CATACTCTGCCTGTTTAGCGACTGCATATCTTAGGGCTTG
GAAATAGGCTGGAAAGGGAAGCGAGGTAGGGTCTGCTCCA
GGAAGCCATGGCCTCTCGGTGACCTCCCTGCTTCTCGGCA
GGTACGACTTGCTCTTCATGCCACCGTCCTTTCCATTTGG
AGGAATGGAGAACCCTTGTCTGACCTTTGTCACACCCTGC
CTGCTAGCTGGGGACCGCTCCTTGGCAGATGTCATCATCC
ATGAGATCTCCCACAGTTGGTTTGGGAACCTGGTCACCAA
CGCCAACTGGGGTGAATTCTGGCTCAATGAAGGTTTCACC
ATGTACGCCCAGAGGAGGATCTCCACCATCCTCTTTGGTA
AAGTGTCCACCCCTCTCCTAAGGACTCTGCCTCCCATTCT
TTTTTTTTTTTTTTTTTTGAGACGGAGTCTCGCTGTGTCG
CCCGGGCTGGAGTGCAGTGGCCGGATCTCAGCTCACTGCA
AGCTCTGCCTCCGGGGTTTACGCCATTCTCCTGCCTCATC
CTCCCGAGTAGCTGGGACTACAGGCGCCCGCCATCTCGCC
CAGCTAGTTTTTTTTGTATTTTTTAGTAGAGACGGGGTTT
CACCGTGTTAGCCAGGATGGTCTCGATCTCCTGACCTCGT
GATCCACCCGTCTCGGCCTCCCAAAGTGCTGGGATTACAG
GCTTGAGCCACCGCGCCCGGCCTCTGCCTCCCATTCTTAA
CCTGTGGGGCCAGTGTGATCTCCTTATGGGGTTTCAGAAT
ACAAGTGGGGTTTCAGAATACAAACCACATACATGGTTTA
ACAACTGACTTTTTCCTTCTTTCTTTTTCTTTTGAAGCAG
AGTCTTACTCTATCGCCTAGGCTGGAGTGCAGTGGCCCGA
TCTCGGCTCACTGCAAGCTCCGCCTTCCAGGTTCATGCCA
TTCTCCTGCCTCAGCCTCCTGAGTAGCTGGGACTACAGGC
GCCCGCCACCATGCGGCTAATTTTTTTTATATTTTTAGTA
GAGACGGGGTTTCACCATGTTAGCTAGGATGGTCTCGATC
TCCTGACCTCATGATCCGCCCGCCTTGGCCTCCCAAAGTA
CTGGGATTACAGGCATGAGCCACTGCGCCAGGCCGACAAC
TGACTTTTTTTTAAAAAACATTTCCCCAGGTCATTAAGTA
TGTTTTTTTTTTCTTGAGACACAGTTTCGCTCTTGTTGCC
CAGGCTGGAGTGCAATGGCATGATCTTGGCTCACTGCAAC
ATCCGCCTCCTGGGTTCAGCGATTCTCCTGCCTCAGCCTC
CTGAGTAGCTGGGATTACAGGCACGTGCCACCATACCTGG
CTAATTTTGTATTTTTAGTAGAGACAGGGTTTCTCCATTT
AGGTCAGGCTGGTCTCGAACTCCCGACCTCAGGTGATCCA
CCTGCCTTGGCCTCCCAAATTGCTGGGATTACAGGCATGA
GCCACCGTGCCCGGCTCATTAGATTTTCTTCTATAGCTGC
ATATATGGATGTTTTTTAATTTACTGTTTGTTTCTAATTT
TCTGTTGAAATATGTTGACAAACTTCCTTACATATAAATG
TCTATTCATATCAGATGATTTCAATAAGGATAAATTCTTA
GAAACACAATTTCTGGGTCTGAACTTTTTTTTTTTTTTTT
TGAGACAGAGTCTTGTTCTTTTGCCCAGGCTGGAACGCAG
TGTTGCACTCAGCTCGTTGCAACCTCCGCCTCCGTGGTTC
AAGCAATTCTTCTCCCTCAGCTCCCCCACATCCCACCCCC
TGTAGCTGGGATTACAGGCATGCACCACCACGCCTGGATA
ATTTTAATGTTTTTTTTTTTTTTTTTTTGAGACGGAGTCT
CGCTGTGTCTCCCAGGCTGGAGTGCAGTGGCCGGATCTCG
GCTCACTACAAGCGCTGCCTCCCGGGTTTACGCCATCCTC
CTGCCTCAGCCTCCCGAGTAGCTGGGACTACAGGCGCCCG
CCACCTCGCCCGGCTAGTTTTTTGTATTTTTTAGTAGAGA
CGGGGTTTCACGGTGTTAGCCAGGATGGTCTCGATCTCCT
GACCTCGTGATCCGCCCGTCTCGGCCTCCCAAAGTGCTGG
GATTACAGGCTTGAGCCACCGCGCCCGGCCACATTTTTAT
GTTTTTAGTAGAGACGGGATTTTGGCATATCGGCCAGACT
GGTCTTGAACTCCTGGCCTCAAGTGACCTGCCTGCCTAAG
CCTCCTAAAGTGCTGAGACAACAGGTGTGAGCTACCGCGC
CCGGCCCTGAACATTTTAAATTACAGAGTCTTTTTTAGTA
CATATTGTCCATTATCTTCCAGAAAGTTTGTACAAATCTA
TACTTTCATTCAGAATATAGATAGCAAGAGCCTATTTGTT
TTTTTTTTTTTTGAGACGGAGTCTGGCTCTGTCGCCCGGG
CTAGAGTGCAGTGGCCGGATCTCAGCTCACTGCAAGCTCC
GCTCCCCGGGTTTACGCCATTCTCCTGCCTCAGCCTCCCG
AGTAGCTAGGACTACAGGCGCCCGCTGCCTCGCCCGGCTA
GTTTTTTGTATTTTTTAGTAGAGACGGGGTTTCACCGTGT
TCGCCAGGATGGTCTCGATCTCCTGACCTCGTGATCCGCC
CGTCTCGGCCTCCCAAAGTGCTGGGATTACAGGCTTGAGC
CACCGCGCCCGGCGCAAGAGCCTATTTGTGAATATCTGAA
TCAGCCATTAGGAATCCTGCAAGCAAATATTTTTATCCCA
TTGTACAGTTGAAGAAACAGACTGAGAGAGGCTGAGTCAC
TTACTCAGAGTCAAAACATCTAGGAAAGGGCAGAGCTGGC
TGGTTCCAAAACCCTGTCCCCCTCCCCTCCACTATTCCCT
CAGTCATTGTTTGTAATGCAGAAGGAGACTTAGAGATCCT
TAAAATTTTGGGGTTGATAATTTCTTTTGTCTGACAGAAA
CAGTCAGATGAAAATAATTCTAAGTTTTCACAGAAGATCA
AACCATTACCAAGCATGGTGGCTCACGCCTGAGGCGGGTG
GATCACCTGAGGTCAGGAGTTTGAGACCAGCCTGACCAAT
ATGGTGAAACTCCGTCTCTACTAAAAATAAAAAAAGTAGC
CAGGCATCGTAGTGTGTGCCTGTAGTCCCAGCTGCTTGGG
AAACTGAGATAGGAGAATTGCTTGAATCCAGGAGGCGGAG
GTTGCAGTGAGCTGAGATCGTGCCACTGCACTCCAACCTG
GGCAACAGAGCAAGACTCTGTCTCAAAAAAAAAGAAGATC
AAATCATTTTCTAAAAATAAGGCCGGGGGCCGGGCGTGGT
GGCTCACACTTGTAATCCCAGCACTTTAATCCCAGCACTT
TGGGAGGCCAAGGCAGACAGATCACCTGAGGTCAGGAGTT
TGAGACCAGCCTGGCCAATGTGGCGAAGCCCCCTCTCTAC
TAAAAATACAAACATTAGTGGGCGTGATGGTGCACATCTG
TAATCCCGGCTACTCGGGAGGCTGATGCAGGAGAATGGCC
TGAACCTGGGAGGAGGCGGAGGTTGCAGTGAGCCGAGATC
GTGCCATTGCACTCCAGCCTAGGCGACAGAGCGAGGCTGT
ATCTCAAACAATTAAAATAATAAATAAAATAAGATAAAAT
AAAAATATAGTACTTTGATAAGGAAAGGTAACTGTCAGAA
AGGTGTGATTCTCCCAGTCCTCATTTAAGAGAGAGACTAA
CAGCCTGAGTTAACCAAGTCCTTTGTAGCCCACAGCAACA
GGGAGCTAGGTACTGAATCAGGCTCTTTGTAACTGTCCCT
ATTTGCCCTGGGTCCCCAGGAGGGTAATGTTATTAAGCTT
CAGGTATCTGTTGCTGTTCTTCTTGAGGCCACAAAGAGGC
AGCACAGTGTCTCTGTCAGGAAAATACAGTTGGATGTGGT
GACAGACTTTTTCCTGGGGGCTTATGTTTGATTCTGCACC
AGGCGCTGCGTACACCTGCTTGGAGGCTGCAACGGGGCGA
GCTCTGCTGCGTCAGCACATGGACATCACTGGAGAGGAAA
ACCCACTCAACAAGCTCCGCGTGAAGATTGAACCAGGTCC
AGGAGGCTCCTCTGACACCCACTCCCCTCAATTGAGCTTG
GAGCCCCAAGTTAATGCAAACTTCATGTTGATCAGTGCAC
ACTTACAATACTTTATTCGGAGGGAGGGGCACTCCAGAGC
TCTTTCTGGCCAATTCTCTGGCCACTAGGCTAACTGAACC
CAAGCCACTGCAGCCAGATAGGAGTTCTGTCCAGTCTGTA
CAGTTTGTGATGACTTCACCATTGCTTTGCATTTGCACAA
GTCTGTATTATTTTACCAGGCTCTTTCCCATTCCTTCATG
ATCATCAGGGCAGATCTGTGGATTCTGTAGAGTAAAAGCA
TTAGCCTTATTTTACAGAGGACGGGACTGAGTGCCAGACA
AGTTAAGTGTCTTGTCCAGGTCATATACCTAATCAGTGCA
TGACTGCAACTGAGATCCGGGTCCTCTCTCCAAATTCAGA
GCTTTTTACTTCCTAACATTTTCCTTCATTCCATGTGTGA
CTAATCTGAAACCTTTTTATGCAGTCGAAGCTCATGTTCC
TTGATGCTGTTAAGTGTGCAAATGAATTTCTTGGAGACTG
GTAATTTAGTTTTAGCCTGGAACAGCTGTGAAAACAGCAC
ATTGGCTGGGCATGGTGGCTCATGCCTGTAATCCCAGGTT
GAGGCGGGTGGATCATGAGGTCAAGAGTTCAAGACCAGCC
TAGCCAATAATGGAGAAACGCTGTCTCTACTGAAAATACA
AAATTTAGCTGGGCGTGGTGGTGCATGCCTGTAATCCCAG
CTACTGGGGAGGCTGAGGCAGGAGAATCGCTCGACCCTGG
GAGGCAAAGGTTGCGGTGAGCCGAGATTGTACCACTGTAC
TCCAGCCTGGGTGATAGAGCAAGACTCTGTCTCAAAAAAA
GAAAAAGAAAAAAAAAAACACTGATCTGGGAGGGGAGGTT
GAGTATTTAGGTGACGAATAGGGATGGAAAAGACACAGCC
TGGTGCTCAGTGGGAAGAGCTGATGGAACGTACCCACACA
AAGTATATCCTGGGACTAAGGAAATGTGTCCGCTCCTCTG
GAAGGCTGGTTTCTTTGTCTTCATATTAGATCCACAGTAA
ATGACCCTCTGAGATCTCCTTGGAAGCACCTTGAGAGAGG
CCAAGATCTGGAGAGAGCCCAGGATCTGGACTCCTTGGCC
TTGCTGTCCCTGGGGAAGCTGAATTCTGATCTCTTCCATT
GCTAGTCTTTTGACTCTAGAGCTAGAGAAGAATGTTACGG
GTGACAGGCTACAAAAGCTTAAATCTTGTCTGCTTTCTCC
TCTGCCAGGTGTTGACCCGGATGACACCTATAACGAGACC
CCCTACGAGAAAGGTTTCTGCTTTGTGTCATACCTGGCCC
ACTTGGTGGGTGATCAGGATCAGTTTGACAATTTTCTCAA
GGTATAGTCACATGAGGGGAGAAGGAAGAGGAGCGGATAA
AGCCACTGGGCCTGAGCAAGGGTAGAGGCAGGGGGCGAAA
GAGGTAAGGGGTTGGAGGAGGACCCAAGACACAGAAGGAC
TCCACTCCCCACGGGGCCAGAGAGGGTCTGAAGAGCCTTC
CCTCCTCACAGGCCTATGTGCATGAATTCAAATTCCAAAG
CATCTTAGCCGATGACTTTCTGGACTTCTACTTGGAATAT
TTCCCTGAGCTTAAGAAGAAGAGAGTGGATATCATTCCAG
GTAAACAGAGGAACTGGCCTACAGGCTTCTAAAAAATAGT
AGAGAATGATATCTCATTTACACTCGGAAAGATGGTGGTG
GGTGGGAAAACACTGGGTCAGAGTCAGCTAGGTAGGGGCA
TTTTGAGCAAACCCAGAATCCTGGGATTTATTCCAGACAA
ATGACTTCTTTTGACTCCTCTCTGCCTCATTTTCTCCCAG
TCTGTTTCTTTACTCTCTCCTCTCCTCTCCTCTTGTTTTC
CTCACACCTGGACACACATAGTCAGACCCTTAACTTGCCC
AGAGAGCTGCCACTGCTGCTGCTGCTGCTGCGCCATTGCT
CTGAGCTAAAACTCACAGGGCAGGAGCGAAGGCAGCACCC
CCTCCTACGGCCTTCTGAGTGAAGGCAATCCCAGTAGCTG
TCCTAATTTCTTTCTTTCCTTTTTTTTTTTTTTTTTGAGA
CGGAGTTTCACTCTTGTTGCCCAGGCTGGAGTGCAATGGC
ACGATCTCGGCTCACTGCAACCTCTGCCTCCCGGGTTCAA
GCGATTCTCCTGCCTCAGCCTCCCGAGTAGCTGGGATTAC
AGGCATGCGCCACCACGCCAGGCTAATTTTGTATTTTTAG
TAGAGACAGAGTTTCTCCATGTTGGTCAGGCTGGTCTCAA
ACTCCTGACCTCAGGTGATCTGCCTGCCTCAGCCTCCCAA
AGTGCTGGGATTACAGGCATGAGCCACTGCGCCCAGCCCC
CAATTTCTGCCTGGGAGGTACTGCTTCCAAAGAAAAAAGG
AAAAATGTTCTGTCATGGATGACACAGTCCATTAGACATA
CCCCCGCTTTTTGCTGTGGCCTGAACCCCCCTGAGTCACT
CTGTTGTTGGTTTGATGAAGTCTGCATCCTCTGACAGTAG
GATTGGTCAGGCCTTTAGCAGCACCTACTGTTCGGTTGGA
GGCTTGCATTTTAATGTCATGGGACTCTGGAGCTAATGGT
AGTTAATAATTCTAGAGTACTTACTATGCATCAGGTGGTA
CGCTAAGCTTTTAACGTTTATTTGCTCATGTAATCCTCAT
AACCGTCACTGAGGCAGGGCCTATCACCCCCACTTTATAG
ATAAAACTGAGGTGCAGAGGTGAAGTAACATGCCCGAGGC
CTCCCAGCTAGTTAATGGCAGAGCAGGGGTAGGAACCGAG
GCAGCCTGGTCCTAGAGCCCCAGTGCTTAAGTACAGTGTG
GTTCTGGTGATCAGTAGGAGAATGTACACGTGAATAGAGC
ATCCACCAACTTGGCTCTGACAACACAGTGCTAATTTGGA
GTGAAAAGCACTTTCGGCCGGGCGCGGTGGCTCAAGCCTG
TAATCCCAGCACTTTGGGAGGCCGAGACAGGCGGATCACA
AGGTCAGGAGATCGAGACCATCCTGGCTAACACGGTGAAA
CCCCGTCTCTACTAAAAACACAAAAAATTAGCCGGGCGAT
AGGCCGGGTGCGGTGGCTCAAGCCTGTAATCCCAGCACTT
TGGGAGGCCGAGACGGGCGGATCACGAGGTCAGGAAATCG
AGACCATCCTGGCTAACACGGTGAAACCCCGTCTCTACTA
AAAAATACAAAAAACTAGCCGGGCGAGGTGGCGGGCGCCT
GTAGTCCCAGCTACTCGGGAGGCTGAGGCAGGAGAATGGC
GGGAACCCGGGAGGCGGAGCTTGCAGTGAGCTGAGATCCG
GCCACTGCACTCCAGCCTGGTCGACAGAGTGAGACTCCGT
CTCAAAAAAAAAAAAAAAAAAAAAAAAAAAAAAAAAAATT
AGCCGGGCGAGGTGGCGGCGCCTGTGGTCCCAGCTACTCG
GGAGGCTGAGGCAGGAGAATGGCGGGAACCCGGGAGGCGG
AGCTTGCAGTGAGCTGAGATCTGGCCACTGCACTCCAGCC
TGGGCGACAGAGCGAGACTCCGTCTCAAAAAAAAAAAAAA
AAAAAAAAAAAACACTTTCACGGTCGAAATGGCACAGTCT
CTAGATATCATTATAACTAGGACTCTGCTGGAGCAAGTGG
TTACATGGGAAAGTAATGTTAAATGCTGGGGAAAGAGTTT
GGGATGGAGTGAGGAGAAACTTGAGGTCTCTGGGAGTTGC
TTGAGTTGCTTGAACCAACTGACAGTAACCTGGCCAGAGA
ATTCTGATAGTATCTTCTCTCCTTCTCCCAAACAGGTTTT
GAGTTTGATCGATGGCTGAATACCCCTGGCTGGCCCCCTT
ACCTCCCTGATCTCTCCCCCGGGGACTCACTCATGAAGCC
TGCTGAAGAGCTAGCCCAGCTGTGGGCAGCCGAGGAGCTG
GACGTGAAGGCCATTGAAGCCGTGGCCATCTCTCCCTGGA
AGACCTACCAGCTGGTCTACTTCCTGGATAAGATCCTCCA
GAAATCCCCTCTGCCTCCTGGTAAGAAAAAAATGGTGAAC
CAGGGCTCCTTGTGTGCAGAGCTTTATGTCAGGGGCTAGA
GAGAGACTCACAAAAAGTAGTGATGCCTGCCTCTAGGGGA
CTGCCACGTACAATAGGGAGGCTGACCCTCCACAAGGAAT
GTTCCGTCGGAAGGTTATGGGTTCTACCTACAAGCACCAT
AAGGACAAAGTCACAAAGCCTGGCAGTGCTCAAGTCCGAA
GCTTCTGCAGGTGACTCTTGTAAAGCCTTTGTGTCTATTA
AGTCATTTAATTCTCACAGCTCCTCTGGGAAGTAGGTGGT
GTGATTTATTTATTTATTTATTTTTTTTTTTTTGAGACGG
AGTCTCGCTCTGTCACCCAGGCTGGAGTGCAGTGGCCGGA
TCTCAGCTCACTGCAAGCTCCGCCTCCCGGGTTTAGCCAT
TCTCCTGGCTCAGCCTCCCGAGTAGCTGGGACTGGTGGTG
TGATTTAAATACCCAGGTGACAGAGAATGAACTTGAGGTA
CAAACAGGTCACACAGAACCCAGTCATCCAAAGCTCTCAA
CCACTAATGCTTTGTGGCTGCTCAGTCAAAATAATGTTCA
CCAAGAGGTTAAAAAATAAGTTAGAGCCAAGATGACTTAA
AAGTCAGGTGAGTAGCAGGAATACAAATGGAACAGGATAT
TGGGGGAATATGTCTGCTTTAATCTTGCTCTGTCGACCAG
GCTGGAGTGCAGTGGTGCTATTGGCTCACGGCAACCTCCG
CCTTCTGAGTTCAAGCGATTCTTGATTCTAGCGCCTTGGC
CTCCAAGTAGCTGGGATTACAGGCGTGCACCACCGCACGC
CTGTAATTTTTTTGGGTATTTTTAGTAGAGACAGGGTTTC
ACCGTGTTGACCGGGCTGGTCTCACACTCCTGACCTCAAG
TGATCTGGCCACTTCAGCCTCCCAAAGTTCTAGGGTTACA
GGCGTGAGCCACCGTGCCTAGCCACAAATCATTTCTTTCT
CTTCTCCAGGGAATGTGAAAACACTTGGAGAGACATACCC
AAGTATCTCAAATGCCCGGAATGCAGAGCTCCGGCTACGA
TGGGGCCAAATCGTCCTTAAGAACGACCACCAGGAAGATT
TCTGGAAAGTGAAGGAGTTCCTGCATAACCAGGTGGGTGG
CCTCTGCCTCGCTCTTCCCGAAAGCACACCGGGACCCACT
CGGCCATACGTGAAGTAATCGTGTGGACAGGGCTCATCGA
GGACTCATCTGAGGCCCAGAGGGAGGGGCAAATGACCTGA
GGACCCTACCACTCAGCCTCTTTACTAGTGTGGCTTTGAA
GGCATGGCCCTAGGGACAAGAGGAAGCCTGCAGGCCTGTG
GAGCTTTCTGCAGTTCAGCTGGTGAGACCCCAGGAAAAAA
AGCTGGCCAGAGCCAACCCAGAGGCGGGAAAGAGGGTGAT
CGCATCATGCGGGAAACGCCAAGAGGGAAAGGGGCCAGAG
GTCGAGCGAGAAGAGCAAAGGCTTGAAGGATAGGTCCCTG
CTGCCCTGTGACTTGGGCATGGTTGGGACAGCAGCCAGAC
CCTCTGTCACCACGTGGAAGTTGCCCTGTTGGGGAAGGGC
CCCAGGCTCTCAGGATGAACTGAATGTCATCAGATTCCGG
AGCAGGGAGGGGCTGGACTGGAGACGAAGCAGTGCTCTGC
AGAAAGTCAGGGCTGCGTGCCTGTTTGGGGATGTTCTGAG
CCCTCTGACGGCTTCCTCAAGGCTCTGGATTTTAGGAACT
TGTGATGTCGCTGGCTTTTATTTGTGTGAATTTGACCTGT
GGGTTTTCCTTTGTTTGACTGCAGTTGGACCGTATGCGGC
TGTGAGCTTTATGTGCTGCAGCTGTTGATATCTGCTATTC
ACTTGATGGCTCACCACCTACCCCTTTCCAAAAGTCTGGA
GTCCCACTGTGTCAACCCAACTCATTTGTTTTGTTGAGTG
TAGACATCCCCAAGTTAGCATGGATTGGGATGCATATTGA
GATCCATCTCCATGGATCTTTGGCCCCCAAGAAGATGCCA
GAATTAGAGCACTTCTGATAAGAAACTCCTCATTCCACTG
TGGTACCCACATCCCTTTTAGCACCTAGCCATGGCTGCTA
TTAGGCTGGTACTGGGGGCAGGAGGGCTGGACAGACCCAC
CGGGCAAGCTTCTTAGGCATGTGTATGTGTGTTTCTTGCA
GGGGAAGCAGAAGTATACACTTCCGCTGTACCACGCAATG
ATGGGTGGCAGTGAGGTGGCCCAGACCCTCGCCAAGGAGA
CCTTTGCGTCCACCGCCTCCCAGCTTCACAGCAATGTTGT
CAACTATGTCCAGCAGATCGTGGCACCCAAGGGCAGTTAG
AGGCTCGTGTGCATGGCCCCTGCCTCTTCAGGCTCTGCAG
GCTTTCAGAATAATTGTTTGTTCCCAAATTCCTGTTCTCT
GATCAACTTCCTGGAGTTTATATTCCCTCAGGATAATCTG
TTCTCTAGGCTTAGGTATCTGTGACTCTTGGGCCTGTGCT
CTGGTGGGAACTTCTCTAGTCCACTGAGCCCTGAGACAGA
GAACCTGCCCACAGCTCTCCCCGCTACAGGCTGCGGGCAC
TGCAGGGCAACGGGCCTTCTCCGCCTCTCCGCCTCTCCGC
CTAAGTCTCTGGGAAGAAGTGGAGAGGACTGATTCTCTTC
TTTTCTTTTTTTTTCTTTTCTTTTTTCTCGCTGATTTTAT
GCAAAGGGCTGGCATTCTGATTGTTCTTTTTTCAGGTTTA
ATCCTTATTTTAATAAAGTTTTCAAGCAAAAATTGTTATG
GATTGAGTGACTATTACATTTCTTCCACCAGGGGTCCCCA
CTGTGTTTGTTCAGGAAAGGTCACTGGGGGAAGCCCAGAG
AATGACAGTGTTTCCCTGTCCTCAGCAAACAGCCAGGGTG
AAGGAGGTGGGTGTCCCACCCATGCATATGAAAAAATATA
TGGCAAAGTGGCACAGCTGGTACAGGAAAATGAAAAAGGA
ATAGCATTCCAGTTCTCCGTGAAGCAGCTGAATTCTCTCC
CTGCAGCAGCATTCCTATTATCATTTCCATCACTAAGAAA
AAAACAAAAGTGGGCTGGGCACAGTGGCTCATGCCTGTAA
TCCCAGCACTTTGGGAGGCTGAGGTGAGAGGATCACTTGA
GCCCAGGAGTTTGAGACCAGCCTGCCCAACATAGTGGGAT
CTCATCTCTACCAAAAAAAAAAAAAAAAAAAAGGTCGGAC
GTGATGGTTCACGCCTGTAATCTCAACACTTTGGGAGGCC
AAGGCAGGCAGATCACTTGAGGTCAGAAGTTCAAGACCAG
CGTGGCCAACATGGTGAAGCCCCATCTCTACTGCAAAAAT
TATATATGTACAAAAATTAGCCATGCATGGTGGCGCACAC
CTGTAGTTCCAGTTACTTGGGAGGTTGAGGCAGGAGAATC
ACTTGAACCTGGGAGGTGGAGGTTGCAGTGAGCTGAGATC
ATGCCGCTGCACTCCAGCCTGGGTGACAGAGCAAGACTTC
TATAAAAAAAAAAAAAACACAAAGATAGCTGGGCGTGGTG
GTGCATGCCTGTGGTTTCAGCTACTCAGGAGGCTGAGGCA
GGAGGATCACTTAAGCCCAAGAGGTCAAGGCCACAGTGAG
TCTTAACTGTGCCACTGAACTCCAGCCTGAGTGACAGAGT
GAGACCCTGTCTCAAAAATAAAAATAAAAAACTGTCTTAC
GACTTTTTCTCTACCCTTCTCCCCATCCCCAAGGCTTCAC
GGGGCCTCACCTGTCTTTGCTCCTGGATGACTATTTGAAT
GGTGTGGTAATCAGTAGTCTTTTAGAACTTAGCATTAAAT
TCTGATTTCCTGGCCTCAACATGGGGACCTAAACAGTTAG
CAATCTGGGTTTGGGAGTGGGATGAGGGGAGGGTTGGAAG
AAATATTTAGTGTGTTTCAGTTGCCTTTCTTTAAATACAG
GGCACCCCTGAACCAGCCTCTGTTCGCAGCTCTGCTCTGT
CCTTGGCTTTAGGTTATCAAACAGGCTTTCTCCCTCCCCT
GCACAAGGGTCGGGAATGAGTCCATTTGCTTTCACTCAGC
AAGAGCAAGGGACTAGTGACCAAGTGGTAGACTGGAGAGG
CCTCTGCCCCATGCATGGCACACTCAACTTCACCATCAGA
GAGGGCGATGTGGGTCACAGGAGAGGGATCTGGAGGCCCA
GGATCGGAAGAGACACTCTAGGCACTGGCATTTTGACAGC
AAACTCCTGTGGCTCTTTCAGGACTGTTCCTGGCAATATG
TTATTGACAAGGACTATTTTAGGGCTATCCAGTTGCCTCC
CCCTCTCCCCAACCTGGTGTCTAGCTTATCAGTAGCTATC
TTTCCTTGCTCTTTACAAAAATCTATAGCACCCACAGGCC
CAGTAATCATGAAAGGTCACTAGAAGGAAAGGCTGGAAGT
CCTTCTTCTAACAGCCGTTCTGTGACTCCACTAACTTTGT
GGGTTCCCATTTCATAGCACGGGTATCCTGAGCTGTGTAG
CCTGCCTCACTCGCCACCTTTGTACCCGACAGGCCTACTG
CATGTGGCTGTCCTTTTGTAGGGCATCCTCCCATCCCACA
GATGAGGCTGTGCTGCCGTGTGGGCAAGCTCTGTGGGGAG
AGGGGAGGCCAGTGGGCTGTTTTTGCCATCACAGAGTACT
GGGAAGCCCCTGGCATCCTGCTCCGTAGCTCTCTTGACCA
CTATCCTGGAATCTTCTCCCCACCCCCATCCCCATGCTTC
CAAGGCACTGACCTCAAATCCAGTCTTTCCCACTTATCTC
AAGCTGCTAGTCTGTAGGGATTCCTTATCTCAGCTCCATG
TCACCGGTGAGGAAGCTCCAAGAAGGCAAGGGAGCTGAGA
GCCTTCTCATTTTTCTCATACATCCTCCTCTTCACCCCGC
CATCCTGGGAGCCCCAGCCAGATACTCTTCAGGGCAGGGA
GCACGTGAGCAGCCCTGGGGCTAGAAGCCGGTTCTCCCAC
ATTCCTGGGTGAGGGACTGGGTGGAGGGTGTGCCTGCCTC
AGGCTCCTTGGGGGAGGCCCCCTGAAGGGCTGGGGAAAAT
CCTACTGAGCCCCAGGCTCTCCTGCCTGCACTGTCCCAGT
GCGGGGGTGGGGGGCGGGGGTGGGGTTGGGGGGGGAATCC
TGGACATTAACTCTCTCCTAGGCACCCAGGCGCTTCAGAG
AGGAGGAAGGTAAGAAGCAGATTCTCTGGGCAGGACTTTC
TTTGTCCTCAGGCTATAGAGTTAAAGAAAGGAGTATCTGT
GGAAGGTGGAGTCACCTTTTGTTTGAGTAACCATTTCACC
CACCCTGGCTGAGGGTGGCCAGGAACTCCGCAAGTTATGC
ATTAATGGAGGTGGGTCACACAGATCCTACATTTTTTTTT
TTTTTGAGATGGAGTGATTACAGGTGTGAGCCACCGGATC
CTACATTTTTAGATGCATAAAAATCTAGATCTGGGCTAGG
CACGGTGGCTCATGCTTGTAATCCCAGTACTTTGGGAGGC
CGAGGCAGGCAAATCACAAGGTCAGGAGATCGAGTCCATC
CTGACTAACACGGTGAAATCCCATCTCTACTAAAAATACA
AAAAGCCGGGTGTGGCGGTGGTCTGTAATCCTGGCTACTC
GGGAAGCTGAGGCAGGAGAATTGCTTGAACCCAGGAGGCA
GAGGTTGCAGTGAGCAGAGATTGCACCACTGCACTCCAAC
CTGGGTGACAGAACGAGATTCCACCTCAAAACAAAATAAA
CAAACAAAATGCTAGATCTGGAAGCGATCTTAGGGATTAT
TGAATTCAGACAACCTCATTTTTTATAGATGAGGAAACAA
GCGCAGACTCCAAGGGTCTCACCCAAGATGACACAGTTGC
AGATGTTGGCTACAAGTCTCCTGCCTCAGCCACCTGTATT
ACCCCATTCAGGATCTCAAGGAGGGTCTATAAGACCCTGT
CCATTGTGTTTCAGGCTGAGTCCATAGAGACAACCACAGA
CATGGGGGACTCTACCCACAGGGAAGGCAAGGGCTCTGGC
CATGGAGCTGGGAGGGAAGACTCTGAGTCCTGTGCAGGGA
AAGAGCAAGGGTTTCATGTACAACACACCTGCATACCTGG
GTGTGAATCTCAGCCCCACCCCTTCACCAACTCTGTGTGG
CCTGGGCAAGCCATTCTAAGGGAACCCTCCACGCTGCAAC
TTTCTTGTCTATAAAATGGGAATAACCATGCATTCCTTAC
AGGACTTTTTTGGTGTGAGGATTAAATGAGAGAATATGTT
GAAAAGTGCTTGGTAAATATATTAATACTATGCGTTCCCT
CTTCGTTGAATGACGTGACCCAGATAGTCAGGCTTCTGAC
CACTAGAGGGCAGCAGAAGGCACCGGAAAACTGGGTCCAG
TGAACCAGAGATTGGATGGAGTCCAGAGAGCAGGGATGAA
CTTATCCGTGTGGATTCTGGCAACTCCGGCAGGGAGGGCT
TCAGCAGACGCTGAGGGAAGAACTTTCAAGCAGAGCCGGG
TCTCTTCAGGAGTGACTGCAGCAACCCTGATGCTTGGATG
GAGTTCAGGCAGGTGATGGTAGTGAAGACCTTGCCAACAG
ATTGAGTGCTGGAGAAGGACCCCTTTAGTGGGGACCCTGG
AGCCAAGGCTAGGCTGGCAGGCCCAGCCACCACCAATTAA
TCCATGAGTATTGCCCAGCGTTGAGCCTGGAGCACCTGCC
AGCCCCTGGCCAGAGTCCTGGGTGTTCTGGGAAAAACCCC
TAAACCTAGTAACTCCTCTCCCTACTAGGCCTCTTTGTCG
CTGAATCGCTGGAATTTAGGGGCCAGCAGCTTTCTGATCC
AGGTCAGCCAGAGGTTCACAGTCCCTCACTTTCCCTCCCC
CTGCCTGGCCCATCTCTGGCCTGGCCCCTGGGAGGATTTT
CCTGGGCCAGAGGGCAGCAGAAAGCACAGATGCCCACCCC
AGCAATGTTCCCGCCACCTGCCCAGGCTAGTGCCCTGTGC
CCAACCCCAGAGGGTGCGGGATGACAGACTCTGACAATCA
TTAAACCAGCCGGGCCTGATTTCCCAGCACCGCCTGCTAA
GATCCGGGCCAAGTGGCACTGAATATGCAAATCACCTGGG
GCCAGGAGCCCAGTCTAAAGGCCAGGAAATCCCCTCCGTC
CAATGAGCCACCAGCTCAGGTTACTGCAGGGGACGTACTA
TAAAGGCCTGAGCTCAGGGAGGAGCTCCCTCCAGGCTCTA
TTTAGAGCCAGGTAGGGGAACGCAGCGGCCAGACACCTCA
GCGCTACCTGGCAGAACTGGATTTCTCTCCCACCTGCGGC
TTAAGCCTGACTGCCAGCCTGCCTGCCACAGCCGGACTCC
ACCACTCCGGTAGGATTCCCTGCCTGTCATTCCCTAGAAC
AGCTCTTGGGAAACTGCAGAGGGGTCCAGAGGATTTGCGG
TTCTGAATCTGCGCACTCCAGTCTAGGATCTCCGAGCAAG
AGCGTAGGTGTTCTAAGTGTCGAAGAACAGACAGAGATCG
TCTCTGGGAGGGCAGAATGGCCATGACGCTGACAGTCTGA
CTCCAGGGCCCCAGAGATCTGAGGAGGGAAGTCCAGCTAG
AGGCTTCTGTGGTCCTGCCCTCGTCTGAGATCTTGGAGCC
CTTCTTGAAGAGAGGGTGTCTGCAGAGTTGATGATCTTCC
TGCCCCTGGGGGCTACTCTTGCCCGTCATTGGGCAAAGCA
GAGTAGCTGGGAGTGTAAGGAGAGGACCCTTGTCCCCTCA
CCAACCTCATCCCCTCTCCCCCTACCCACAGGTAGCCTCA
TGGCTGCAACCTGTGAGATTAGCAACATTTTTAGCAACTA
CGTCAGTGCGATGTACAGCTCAGAGGACTCCGCCCTGGCC
CCTGTTCCTCCTGCTGCCGCCTTTGGGGCCGATGACTTGG
TGCTGACCCTGAGCAACACCCAGATGTCATTGGAGGGTAC
AGGTGGGTCTCAGCGGGGTGGGATGGGGCACGGAGTGGGA
GACAGATCCATCTAAGGGCCTGTTAGACAAATGGGAGAAT
GGGCAGGGAGGAGGGTCTCTGGACGAATTCCAGGGCTAGA
GGCTGAGACGTAGTGACTGAGGTGCTGGGGGTTGTGGGGC
TGTGACAGTCAGAGGGAGGTGTCAGATACCAGGACAAGGG
TGTTGTGAATGCTACCTCCTGCCCCTACTCTTGGGCTGGG
AATGGTGGCTCACACCTGTATTCCCAGCACTTTGGGAGGC
TGAGCTGGGTGGATCACCTGAGGTCAAGAGTTGGAGACCA
GCCTGGCCAACATGGTGAAACCCCGTCTCTACTAAAACTA
CAAAAAAATTTTAGCCCATCTTGGTGGTGGGCACCTGTAA
GCCCAGCTACTTGGGAGGCTGACGCAGGAGAATTGCTTGA
ACCCAGGAGGTGGAGGTTGCAGTGAGGCGAGATGGCGCCA
TTGCACCCCAGCCTGGGCGACAGGAGCGAAACTCCGTCTC
AAAAAACAAACAAACAAACAAACAAAGAAACAAAACAGCG
CTGTAAGGTCTGCTGGGTGGTCTGGACTGAGCCTGTTGCC
ATGCCTGGCCCTTGCAGAGAAGACCAGCTGGTCGGGAGAA
CAGCCCCAGTTCTGGTCGAAGACACAGGTTCTGGACTGGA
TCAGCTACCAAGTGGAGAAGAACAAGTACGACGCAAGCGC
CATTGACTTCTCACGGTGTGACATGGACGGGGCTACCCTC
TGCAATTGTGCCCTTGAGGAGCTGCGTCTGGTCTTTGGGC
CTCTGGGGGACCAACTCCATGCCCAGCTGCGAGACCTCAG
TGAGTCCAGGCCCCTGGAAGCGGGGGAGCAGCTCCATATG
TTGAGCTGAGTTGAGTTCAGTGTGACAGTGGGCAGGCCCT
GGAGCTCTGGGCCAGCGGCACAGCCAGAGAGAGCCCTTCA
GGGAGGGATGAAGGGAGTGTGACCCTTCCTTCCTTCCTTG
TCAGCTTCCAGCTCTTCTGATGAGCTCAGTTGGATCATTG
AGCTGCTGGAGAAGGATGGCATGGCCTTCCAGGAGGCCCT
AGACCCAGGGCCCTTCGGTGAGAACCCGTTTTCTCCTTCC
TTCCCCAGCGTGTCTTGTCCCATCCCTGCCCCTCCACAGA
TTGCTAGAGATGACCCCCTCCCCGGACTTCCTCCTCCCTC
AATTAGAAAAATTGCAGCAGGTCATCAGACCCATGGGCAG
CCTCACCTGTCCTGGACTGGTCCCCTGAGCCCACTCTGAG
TTCTCACCTCCTCTTCCCAGACCAGGGCAGCCCCTTTGCC
CAGGAGCTGCTGGACGACAGTCAGCAAGCCAGCCCCTACC
ACCCCGGCAGCTGTGGCGCAGGAGCCCCCTCCCCCGGCAG
CTCTGACGTCTCCACCGCAGGTGAGAGTCCTCTCTGGGCC
ACAACCTCCCTTCCCCAAAGTGTCCCTGGTTCCCTCCGGC
TCCCAGCACCAGAACTCAGGCCTTCTGGCAGGAATAGGAA
CAGGCTGGGAAGTGTGTCCTGAGAGCCAGCAGCATGGTTC
AGCAGAGGGTGGGCCGGCAGGGGACTTACTCTGACCCCAC
CCCCTAGGGACTGGTGCTTCTCGAAGCTCCCACTCCTCAG
ACTCCGGTGGAAGTGACGTGGACCTGGATCCCACTGACGG
CAAGCTCTTCCCCAGAGGTGAGTCGAGGGAGGTCCCCAAG
AGGGTGTCCCATTTAGCAGTGTACAGAGGGCCCGGCTCTT
TCTGCAGCCTTTTCCTATAGAGGGGCTGCTCTCCCTAACT
CCCTCCTGGCCCTCCTTGATCTTCCACCACCGCCTCCACA
GATGGCTTTCCTGACTGCAAGAAGGGGGATCCCAAGCACG
GGAAGCGGAAACGAGGTCGGCCCCGAAAGCTGAGCAAAGA
GTACTGGGACTGTCTCGAGGGCAAGAAGAGCAAGCACGGT
GAGCTTCAGGGGCCCCTGGGTCCTCCCTGCACCGAGGCTG
AGCTGCTTCCCGGGGCACTGCGGGTCATTGTGGGTATCCC
TCCTGCCGTTCTTTCTGGCCTCCACACGGCCTTTGTTAAG
GCTGTGCACAAGCTGGGGGCTCTATGGTATTGGTCACCAC
CTAATTACAGAGCCTTGCTTGGTGGTCCTAGAGAGGAGGA
GGAAATAAGGCTCCCAGTGGGAGGCTCATGGCACTAGAGT
CCTGTCCACTGACTCCAGCCCTCTCTGCACTTGGCCACTG
TCCTGCCTTCTGGGACACCCTTGGTGTAAGGAGGCAGCTG
GTGGGTGCTTACGTGGGCTGAGGAGAAAAGCAGTCACTGC
AGTACCCACACAGAGGCACTCTGGAGGGGCTTGCTCCATG
CTGTGGCCGAGTCAGCAGTGCGCCGGGGGCGGGCAGGGCC
AGCTGGCCTTGAGTGAGAGGGGACACCTGGATGGCAAACT
GACGGAGGCTGGCCTTGTAGCACCCAGAGGTACCCACCTG
TGGGAGTTCATCCGGGACATCCTCATCCACCCAGAGCTCA
ATGAGGGCCTCATGAAGTGGGAGAATCGGCATGAAGGCGT
CTTCAAGTTCCTGCGCTCCGAGGCTGTGGCCCAACTGTGG
GGCCAAAAGAAAAAGAACAGCAACATGACCTATGAGAAGC
TGAGCCGGGCCATGAGGTGAGCTGGCGGCCAGGACCCTCA
CCATGCAGCCAGACACGGGGACAGTGCTCACACTCCCACC
GCCCTCCTCCTGGATGCCACTTGGCTGCATGCAACAAGGC
TGAGTCCTGTAGAGTGAGGACAACATCTGGGTTGGCCTAC
TTGGTGGATTAAACGACAACAGGGAGGAAGTATTAGCCTG
GCGGATGGCAGACACAGTGTGCTTGAGCTAACAGCAACAT
TTCTTGTATCACCTGTGAGGCTCGGCCTCAGGAAGGCACC
TGGAGAGTCGGGAAGTGGGCGGGAGCTGTGCCCATCCAGG
GCCTGGCTTTCTCCTCATTGAAGCACTTAGCTTGCTTTTC
TCTGGGCCTCAGTTTCCTCCTATGTCCAGGGGTAGACTAG
GTCATCTTAAGGTCCCATCCAGCCCTAAAATCATATACTT
TCTTTCTTTTTTTTTTTTTTTTTTTTTTGAGACAGAGTCT
TGCTCTGTGGCCCAGGCTGGAGTGCAGTGGCTCGATTTCG
GCTCACTGCAAGCTCCGCCCCCTGGGTTCACGCCATTCTC
CTGCCTCAGCCTCCCGAGTAGCTGGGACTACAGGCGGCTG
CCACCACGCCCGGCTAGTTTTTTGTATTTTTTTAGTAGAG
ACGGGGTTTCACGGTGTTAGCCAGGATGGTCTCGATCTCC
TGACCTTGTGATCCGCCCGCCTCGGCCTCCCAAAGTGCCG
GGATTACAGGCTTGAGCCACGGCGCCCGGCCTTTTTTTCT
TTTTTAAATAGAGACAAGGGTCTCTGTGTTGGCCAGGCCA
GTCTCAAACCCCTGGTCTCAAATGACTGCCCTGCCTTGGC
CTCCCAAAGTGCTGGGATTACAGGTGTGAACCACTGTGCC
TGGCCTTTTCTTTTTTCTTCTTTTTTTTTTTTTTTTTTTT
TGAGACAGGGTCTCGCTGTGTTGACCAGGCTGGAGTGCAG
TGGTACAATCTTGGCTCGCTACAACCTCTGCCTCCCAAGT
TCAAGTGATTCTTATGCCTCAGCCTCCCAAGTAGCTGGGA
TTACAGGCACCTGCCACCATGCCCGGCTAATTTTTGTATT
TTTAGTAGAGACGGGGGTTTCACCCTGTTGGCCAGGCTGG
TCTTGAATTCCTGACCTCAAGTGATCCGCCCGTCTCGGCC
TCCCAAAATGCTGGAATTACAGGCATGAGCCACTGTGCCC
AGCTGCCTGGCCTTAAAAATCATGTACTTTAATGATCAGA
CCCCAGTCATAGCCATAGGATACAAAGAAGCAAGGGCAGA
GAGCCATGTGTCCTGGGCACAGTTACTGGCCAGTATAGGG
ACAGAGCTTCTGCTTACGGGTGGGAAGAACAGAGGAGTTC
AGGAAGTGTGAGTCAGGCTCGGCTTAGGCAGATACCAGTG
GGCATGGGTCACCTGGGGGTAACGCGGGCTAGGTGGGAGG
GCTGGCGACTCGGGGCCCGTTTCCTGCCTAAGCACCTCTG
ACCATCCTTCTCCCCACCCAGGTACTACTACAAACGGGAG
ATCCTGGAACGGGTGGATGGCCGGCGACTCGTCTACAAGT
TTGGCAAAAACTCAAGTGGCTGGAAGGAGGAAGAGGTTCT
CCAGAGTCGGAACTGAGGGTTGGAACTATACCCGGGACCA
AACTCACAACCACTTGAGGCCTGCAAACCTTCCTGGGAGG
ACAGGCAGGCCGGATGGCCCCTCCACTGGGGAATGCTCCC
AGCTGTGCTGTGGAGAGAAGCTGAAGTTTTGGTGTATTGT
CAGCCATCATCCTGGGACTTGGAGACTATGGCCTCGCCTC
CCCACCCTTCTCTTGGAATTACAAGCCCTGGGGTTTGAAG
CTGACTGTATAGCTGCAAATGTGTCTCCTTTAATCTGGTG
CCTCCTCAAACCCAGTCTCAGACACTAAATACAGACAACA
CCTTCCTCCTGCAGACACCTGGACTGAGCCGAGGAGGCCT
GGGGAGGCCCTAGGGGAGCACCGTAATGGAGAGGACAGAG
CAGGGGCTCCAGCACCTTCTTTCTGGACTGGCAGTTCATC
TCCCTGCTCAGTGCTTGGGTTCCACGGGCAGGGGTCAGAG
CACTCCCTAATTTATGTGCTATAAATATGTCAGATGTACA
TAGAGATCTATTTTTTCTAAAACATTCCCCTCTCCCACAG
AGTGCTGGACTGTTCCAGGCTCTCCAGTGGGCTGATGCTG
GGACCCTCAGGATGGGACTCCCGGCTCCTTTCTCCTGTGA
ATGGAGGCAGAGACCTCCAATAAAGTGCCTTCTGGGCTTT
TTCTAACCTTTGTCTTAGCTACCTGTGTACTGAAATTTGG
GCCTTTGGATCGAATATGGTCAAGAGGTTGGAGGGGAGGA
GAATGCAGGTCTACCAGGCTGAGGGGTGAGGGCAAAGGCT
GACGAAGAGGGGAGTTACAGATTTCCTGTAGCAGGTTTGG
GCTTACAGACACGTGGACTGGGCTGGGAGGCGAACAAAGG
AAGCAGGTGAGACTGTCAGAGAATGCTTACAAGACTTCAT
GCAAGCAAGGACATGAACTCAGAGAGCTGAGGTCAGAAAC
ATCCTGCTGTCGCGACACCGCTTGGGTGACCTTGACCTTG
ACCAAGTCTGTCCTGTTTGGGACTGATTCTTCCTATAAGG
CTAGGGTTTGGACCTGATGTTCTCAAGATGTCTAGAATTG
CATGGCCGGCCTTGTGGAATAGATGGTTTTGCATTCCAGC
CAAGTGGGCTGTAAGCTGTTTATCTGTAATATAAATCCCA
GCTTTTGAGTCTGACAAAATCAGAGTTAGGATCTTGTAAA
GGAAAAAAAAAAAACACAAACAAAATGGAGATGAGTACTT
GCTGAGAAAGAATGAGGGAAGGAGTTGGCATTTGTTGAAA
GTATAGTCTGTTTCTCTTTATTTAATAATTGCAACTATTA
CTCTAGATTTAGGAGGTACGTGTGCAGGTTTGTTACATGG
GTATATTGTGTGATGCTGAGCTTGGGATGCGAATGATCCT
GTCACCCAGGTAACGAGTATAGCACCCATTGAAAGCGTAG
TCTTATGCCAGACACTGCGCTAGCCCACTCTGGCTCATTT
AATCCTCTCCCAAGAAGAGAGGAGATGCAGTATCCCCATT
TGACAGATGTGGAAAGAGGTTCCACAGGTGTGCCTTGATT
CTGTCCTCAAACCGTTTCCTGGGAGCTTTTTCTGGTGTAG
GCTCTCCTAACCTAATCCTCAATCGACTCCAGAACTATTA
TTCTGTTTCCACAGCGATAATGTATCTAGGTTTTAGGGAG
GACAGTTCATTGATGTTACTTATGAAGAATGCTTTCCAGG
TGAAAAGTTCCTTAAGTTTGAGGCTTCACATTCCATAGAG
CACATTAAAATCCCATTCATGGCCGGGCGCGGTGGCTCAC
GCCTGTAATCCCAGCACTTTGGGAGGCCGAGACGGGCGGA
TCACGAGGTCAGGAGATCGAGACCATCCTGGCTAACACGG
TGAAACCCCGTCTCTACTAAAAAATACAAAAAACTAGGCC
GGGCGCGGTGGCTCAAGCCTGTAATCCCAGCACTTTGGGA
GGCCGAGACGGGTGGATCACGAGGTCAGGAGATCGAGACC
ATCCTGGCTAATACGGTGAAACCCCGTCTCTACTAAAAAA
ATACAAAAAACTAGCCGGGCGAGGTGGCGGGCGCCTGTAG
TCCCAGCTACTCGGGAGGCTGAGGCAGGAGAATGGCGGGA
ACCCGGGAGGCGGAGCTTGCAGTGAGCTGAGATCCGGCCA
CTGCACTCCAGCCGGGGTGACAGAGCGAGACTCCGTCTCA
AAAAAAAAAAAAAAATAAATAAATAAATAAAAATAAAAAA
TTAAAATAAAATAAAATAAAATAAAATCCCATTCATGAGT
TTCAAATACTGCTCTGTTGTCTTGGAAATGCCAACCAGAT
TATTGGCTGAAGTGATGTGGGTAAAGAAGGGATCTTAGAA
AAACTAAAGCTTGTGTGTGGATTTCTGGAAATGCAGCTTG
CTCTGGAGAAGCAAGAAATGGTAGAAAAGAGAGTGGGGAA
GTTGATTGGAGAGAAAAGTGAGATCACGAGAGAACCCAGA
ATCCTGGAGCCATTTGGAAAAAGACTTTTATTTACATTTC
CCTTCTGAAGTGTGAGCCAGTTAGACAAAGGGGATGTGGG
CCAGGGCGTAGGTGTAACCTCAGAAGCTGGGGAAGCTTTC
ACAGCTACTCAGTCTAAAAATGACGCCATTTCTTGAAAAT
TATGCATTAGACTCTGGTCTAGTTTCCCTAGCCACAGTAT
CTCGGGGTCCTTGCACCCTTAAGAGATGTGGCCCAGCTGG
GCACGATGATTTATGCCTGTAATCCTAGTACTTTGGGAGG
CCGAGGCAGGAGGATCACGAGGTCAGAAGATCGAGGCCAT
CATGGCCAACATGGTGAAACCCTGTCTCTACTAAAAATAC
AAAAATTAGCTGGGCGTGCTGGCACGCGCCTGTAGTCCTA
GCAACTCAGGAGGCTGAGGCAGGAGAATCACTTGAACCCA
GGAGGTGGAGGTTGCAGTGAGCCAAGATAGCACCACTGCA
CTCCAGCCTGGCGACAGAGTGAGACCCTGTCTCAGAAAAA
AAGAAGAGAGGTGACCCAGTGTGGCCTGAAGTCACCTAGC
CAAGAAGTGGGGGAGGGGCCTCTGAAGCCTGGGACATGCT
TGTTCGGCCTCCCTTGACTCCCAGCGTCTTCAACTCCTAA
AGGAAATCGTAGCAGGGAGGAGGGCTGGGAATATGGTGCT
CAGCCCCTTCACCCTCTTCTGGAGGGCTGGGGGCAGGTGC
TGCCCGCTGCACACTGACCTTTGTCCTGCCATTTGCAGTT
TATGAGGTGCTTTCCTCATCCCATTATCTCATTTGATCCG
CCCCACAGCTCTCTGAGGAGACCGGGCGTCCCCATTTTAC
TGACAAGGTGGGCCGAAGTCACTGGCTGGGTGAGAGTGGG
GACCAACTGACAGCATGCCTGCCCCCACGTTGCAGCTCAG
TGAGGCCACTTGGGCAGCGCCTGGGACAGCCGGGAAGACG
GCAGCTCTGGGAGGGACGTCTTTCTCCCCAACAGTTCTCT
CCCCTCTCACCCCTCAGGACGCTGCACAGTCCTGGCACAG
AACCCTGGGCTGGCCTCTGTGCTGCCCTCTCTGTCGGTCA
CTGGACACCCTTACCCCAACTCTCACCAGCCCGGGGACCT
CTGAATGGACCCCTCCTAGCAGGAGACAGCCCTGTCTCCC
GCCCACCCCAGTCTGCATCCCCTCAGGTGTGTCCTGGGCT
GGGGAGTGGGGGTGGGGAGGAAGCCACAGGGCCAGGCTGT
TTATATCCTGCCCTGCCGGAGCTGCTGGTCACCTCTTATC
TGCTTCTGTGGGATTGGGTGTGTCGCTGTGCAGGTCAGAG
GGAAGTCACCCCTCCCGTGGTGTTTGGGTGTGCCTGAGGA
GGGGCTGGGGTCGGCCTCCTGGGACAGTTCCCGGCTTCTC
CCACAGCCCCACCTGTCCCACCAATTCTGGGGAAATCTGG
CTTCTCCTGGGGGAAGTGGGTGAAGGGGTTGCGTTTCTGA
GGAGTCTGGTTTCAATCTGCTCTCTCACTGCAGTTGTCTG
TTTACACATCTCTCTCCCTCTCCTGGCTGTGAGCACCTCT
GGGCAAGTGCTGGGGCTTACTCACCTCAGCACCTTGCACA
GCGCCTGGCACAGAGGAGGTGCTCAATAAATATTTGTTAA
ATAGCCCCGTGACTCTCCCTGCCCTGGCCACCACCTCCCC
CACAAACCACACACACTCATATACACTCATGGGAACCAAA
GTCACACACACACTCACACTCACAAAGATAAATATCCACA
AGCCCTCACTCACATGCCCCTGCAGACACTGCCTGCTCTC
ACACACTTGCGTGGACCATATGCACAGCCTCACACTTGCA
CACACCGGTGCACACAACACACTCCCACCTCATAGTCGCA
CATAGCCACACCCAGGCCTACTTGCAGGACTCACCTCCTC
CCTCAGGGTCCTTCTATGAAGCATTTCCTGACCTCCTCTT
TGGCCCTTTTCCACCACCAGATGGGTTCAGCCCTTGCCTC
CAGTCAGGACAGGCTTGGTAATTTGCAGAGCCCAGTGCAA
AGTGAAAGCCTGGGCCCTTGTTAAAGAATTATTAGGCCGG
GTGTGGTGGCTCACACCAGTAATCCCAGCACTTTGGGAGG
CCAGTGGATCACCTGAGGTCAGGAGTTTGAGACCAGCCTG
ATCAACATGGCAAAACCCCATCTCTACTAAAAATAACAAA
ATTAGCTGGGTGTGGTGGCATGCACCTGTAATCCTAGCCA
CGCTGGAGGTTGAGGCAGAAGAATCACTTGAACCTGGGAG
GCGGAGGTTGCAGTGAGCCGAGATCAAGCCACTGTACTCT
AGCCTGGGCAACAAGAGCGAAACTCCATCTCAAAAAATAA
ATAAACAAATAATAATAATTAAAACTTTCAAAATGGCAAC
AGCAGAGCAGAGCATGAACCATGCGTGAGGTGCAGTCCTC
CACCAAGTGCAGGGCCCTGTGGGACCACTGTACAAGTTGC
ACTCAGGAAGCCACCCCTGCCATCATTTGCCACTGGCCCA
TAAGAGCTCCACTGAACTAACTACCCACCATGACTTCTAC
TACAGATATGTTTGCCACAGTCACAAAGAAATCAACAATT
TTTCAAGTTTTTTGTTTTTGAGACGGAGTCATGCTCTGTT
GCCCAGGCTGGAGTGCAGTGGCACCATCTCGGCTCACTGC
AACCTCTGCCTCCCAGGTTCACGCCATTCTCTTGCCTCAG
CCTCCTAAGTAGCTGGGACTATAGGTGCCCGCCACCATGA
CCGGCTAACTTTTTTGCATTTTTAGTAGAGACGGTGTTTC
ACCATGTTAGCCAGAATGGTCTCGATCTGTTGACCTCATG
ATCTGCCTGCCTTGGCCTCCCAAAGTGTTGGGATTACAGG
CATGAGCCACCATACCTGGCCCAAGTTGTCAAGTTTTTAA
AAGTAGGAAAATTTTCACAGGAAAAACCCCTAAATTTATG
GCTTGTCTTTTTAAAAAATTGGCTGTGCGAAGTGACTCAC
ACCTGAAATCCCAACACAGGGAGGCCGAGGCAGGAGGATC
ACTTGAGCCCAAGAGTTCAAGACCAGCCTGGGCAACATAG
GGAGACCCTCTCTCTACAAATAATTTTTTAAAAATTAGCC
AGGAGTGGTGGTGTGCACCTGTGGTCCCAGCTACTCAGGA
GGCTGAGGCAGGAGGATCGCCTGAGCCTGGGAGGCTGAGG
CTGCAGTAAGCTCTGATCGCACAATCCAGCCGGGGCATGA
TTTATAACTTTGAACAAGTTACTTTCCTTTTCTGAGCCTC
AATTTCCTCATCTACAAAATGAAGATAGTTCTACTTCGAG
TGCTTTGTCCTACAAGTCACCAGAGTGAGACCTGGTCTCA
AAACAAGTTAAAAATAAAAATAAATGTGAAAAAAAGAATC
AGAAGATTTGGCCCAGCTGAGTTAGCTCTCCCTGTACCAC
AATCTGTCAGAGTGGAGTCAGGCTGCTCCATACAGTCTTG
AGTTTCCCACCATCCCCACCACGCAGTACCTGTGTGGCCC
CATAAGTGCTAAGATTTCAACAACTGTTTAAAAACATCTA
AGCCTCTCCCACCTACTGCTCCCAGACTAGGAGCACATTT
TGTACCCCCTCTACTTGGCAAAAGGATGTCTCGTTGGGCA
TGTTAACAAGTAAATGAATGAAGTGGGTTGAGGGGATGGG
AGGATGCTCATGAGTATGGAAGCCCAGCCAGCTCCTTCTA
TTATGAGGGTCTGGGATGGACACCAGAGCCCCTGATACTT
ACTGGGAAATAGTGAGTTTTCTTAGCTCCAAGACCATTGA
CTTTTAACCCAATTCAGTGCATGGCATAGCATGGGCCCTC
ATGCACACTGGACTATCTCTGCACGGTCTTCTGGACTGTG
CATGGCTGCTTAACCCAGAGTGCCCAAAGATGCCACCACT
GCCCAGCAGTCTTGTCCCATCTCCTCTCTCTGCTGAGGGA
AGAGAGTTGGCAGAACTTCATTGTCCGTGATAGCTCTGCA
TGTATTTCCCCCTCAACCCATCTTTTCTCAGGAAGAACAA
GCACCTTAAATTGGTCCTTACATCGGCTGGGTGCAGTGGC
TCACGCATGTAATCCCAGCACTTTGGGAGACCGAAGCAGG
CAGATCACCTGAGGTTGGGAGTTTGAGACCAGCCTGACCA
ACATGGAAAAACCCCGACTCTACTAAAAACACAGAATTAG
CCAGCTGTGGTGGCACATGCCTGTAATCCCAGCTACTCGG
GAGGCTGAGGCAGGACAATCGCTTGAACCTGGGAGGCGGA
GGTTGCGATGAGCCAAGATCGTGCCATTGCACTCCAGCCT
GGGCAACAAGAGCGAAATTCCGTCTCAAAAAAAAAAAAAA
AAAAAATTAGTCCCTACATCATAACTACCAGTGATTTGTA
GGACAGAGCACTCAATGTAGAACACTTTTCACCTTGTAGA
TGAGGAAAGTGAAGCTTAGAAAAGAAAGGTAACTTGCTCA
AAGTCACAAATCTTGTCGAATGGAGCTTGAGCTTCATGTT
GACAGGTTACCGCTTACTGAGTATCTACTAGGTGCCAGGC
AATGTGTCAAGTTATTGCTTTATATACATCATTCATTCTC
TCTGTATTCATTAACTGTCTGCTGTGTGCATGACTCCATG
ATGCGTGCAGAAGACCCAGTAGGGAAGAGGTCACTCAGGG
GGAGTAGGAAGCCTAGACTGTGGCCGGGCGCGGTGCCTCA
TGCCAGTAATCCCAGCACTTTGGGAGGCTAACGCGGGTAA
ATCACTTGAGGGCAGGAATTTGAGACCAGCCTGGCCAACA
TGGCGAAACCCTGTCTCTAGTAAAAATACAAAAATAAGCC
GAGATTGGTGGCGGGTGCCTGTAATCCCAGCTACTTGGGA
GGCTGAGGCAGGAGAATCGCTTGAACCCAGCAGGAGGTTG
TGGTGAGCCGAGATCATGCCTCTGCACTCCAGCCAGGCGA
CAGATCACGCCTCTGCACTCCAGCCAGGCGACAGAGCGAG
ATTCCATCTCAAAAAAAAAAAAAAAAAAAAAAAAGTCCGG
GAGCAGTGGCTCACGCCTGTAATCCCAACACTTTGGGAGG
CTGAGGTGGGTGAATTATGATGTCAGGAGTTCAAAATCAG
CCTGGCCAAGATGATGAAACCTCGTCTCTACTAAAAATAT
AAAAAATGTAGCCGGGCATGGTGGCGGGTGCCTGTAATCC
CAGTTACTTGGAAGGCTGAGGCAGAGAATTGCTTGAATCT
GGGAGGCAGAGGTTGCAGTGAGCTGAGATCACGCCACTGT
ACTCCAGACTGAGCGACAGAGCGAGACTCTATCTCAAAAA
GAAAGAAAGAAAGAGAGAGAGAGAGAGAGAGAGAGAGGAA
GGAAGGAAGGAAGGAAGGAAGGAAGGAAGGAAGGAAGGAA
GGAAGGAAGGAAGGAAGGAAGGAAGGAAGCCTAGGCTACA
GCCTAGGAAATTCCAAAGACATCTATATAAACCTCTCAGC
GAGGTAGAGGATGAGTGCCTCATTTCACAGATGAGCAAAC
TGAGGCTTCAGAGAGGTTAAGAAACAGCTTAAGCGCTCAG
AGATAGCAGTAAGTTTAGGAAACCAGAGCTTGAACCCTGG
CTTCTTTCTTCAGTTCCACAGCTGCCTCTGCTTTGAGAGG
TGCTGAGCAACCCAAATGTCTCTGCTGCGTTGGTGCCTGA
AACCCCACCATTAGATGTGCAATTTGAGGAATGCCCTATG
GATATACAACCATGCCTGGGGTGGAGGGCGGATTCAATGA
GCATTGCTTTCCAGGGACCCTTGGATCCTGCAGGGTGGAT
GGAAAGTGAGTTTTCAGTTCTTGAGAACCTCACTGTGGCC
GTCCCTTGGGAGCGCTGCCCTCTCATTCTTATCCTATGCT
CCTCCTCCTTCTCCTTCTGCTATTCTTATCCTATGCTCCT
CCTCCTCCTCCTCCTCCTGCTACGTGCAGGGCTGGGCTGG
GGCACCAGCGGCAGCAATTAGCCCAGCTCAGCCGCCCGTT
ACTGGAACCTGCATGTCAACTCTGGAGCTGATCCAGGAAA
CCACACCCAGTGTCCTGCATGACTCAGCCTCACCTGCCCC
CTCCACACCTGCCAGCCTCAGTGACCCAGGCCACAGTGCC
CAGGGGAAAGTCCCAGCATCCTTTGGTCAATCCTCATCTA
CTCCATGTGTTTGTAAGGCAAGCTGGGATTTAGAGTCTTT
GTATCACAGGCTTGATTCCAGGCTGATTTCTAGCCAGGAG
AGAATGCTCCAGGCAGAGCAAATGCTGGGGTTTGGAAAAC
TAGACTCTCTATGGCAAACGCAGACAGATGGACCTCCTCT
TCACTATCATTGCTTGAAACGTGAACAGCTTAAGGCCATG
GGAGATATTACTTTTCATATGTCAAACTGGCAAAGAATTA
AAGAATGCCCCTGATGTCTAGAGCTGGTGAGGATGTGAAG
AAACTCAAACTTGACACAAACTACTAGTCAAGGTGTGAAT
TGAGAGACACTTTTTTTTTTTTTTGAGATGGAGTCTTGCT
CTGTTGCCCAGGCTGGAGTGCAGTGGTGCGATCTCAGCTC
ACCGCAAGCTCTGCCTTCCAGGTTCAAGCAACGCTCCTGC
CTCAGCCTCCTGAGTAGCTAGGATTACAGGCATATCACCA
CGCCTGGCTAATTTTTATATTTTTAGTAGAGACAGGAGTT
TCACCACGTTGACCAGACTGGTCTTGAACTCCTGACCCCA
GGTGATCCGCCTGCCTTGGCCTCCCAAAGTGCTGGGATTA
CAGGCGTGAGCCACCGTGCCTGGCCGAGAGACATTTTCTT
TCTTTTTAATTTTTTAATGTTTATTTTTATATTTTTTTTG
TCTTTTTTTTTTTTTTTTTCCTTTTTGTGGAGAACGGGGT
CTCGCTATATTACCCAGGCAGGTCTCGAACTCCTGGGCTC
AAGCTATCCTCCCGCCTCTGCCTCCCTGAGAGCTGGGATT
ACAGGCGTCAGCCACCGCGCCCGGCCATTTTTATATATTT
TTTAACTTTTTTTTTTTTTTTTTTTTTGAGATAGGGTCTT
ACTCTAGCACCCAGGCTGGAGTACAGTGGCATGATCATGG
CTCATTGTAGCCTTGATCCCCGACTCCCCCGGGCCCAACT
GATCCTCCCACCTCAGCCTCCCAAGTAGTTGGGACCACAG
GCATGTGCCACCACACCCAGATAATTTTTTCATTTTATTT
TATTTTTGTAGAGACAGGAGTCTCACTGTGTTGCCCAGGC
TGGTCTTGAACTGCTGAACTCAAGTTATCCTGCCTCAGCC
TCCGAAAGTGTGGAGACTACAGGTGCGAGCAGGATAAACT
TTCTAAAGAACGATTTCACAGAGTGTTTAAAAGCCTTAAA
AAACATGCATATGCTATTACACAGCAATTTCATGTCTAAG
AATTTTTCCAAGAAAAATAATTGGAAAAGCACACAAGGAT
GCTTGTTGTGGTGGTGTTATAACTGAAGACAAAAGCTAGC
AACCCAGTGTCAACCAAAAGAGGACTGGTGGCTGCTCTGC
CTATGAAGTAGCCATTCTTTTATTTCTTCACTTTTTTTTT
TTTTTTTTTTTTTGAGACAGAGTCTCGCTCTGTAGCCCAG
ACTGGAGTACAGTAGTGCGATCTCCTCTCACTGCAAGCCC
CGCCTCCTGGGTTCACTCCATTTTCCTGCCTCAGCCTCCT
GAGTAGCTGGGACTACAGGCGACCGCCACCACATCCGGCT
AATTTTTTGTATTTTTAGTAGAGACAGGGTTTCACTGTGT
TAGCCAGGATATTGTTTTACTTTCTTAATAAACTTCCTTT
CACTTAAAAAAAAAAAAAAAAAGGATTGGTGACAGAGTCT
CTCTGAACCTATTCTGGTTCAGAGCATGCTTAAAAAAAAA
ATTTATAAATAGGGCTGGGCACTGTGGCTCAAGCTCTTTG
GGAGGCTGAGGCAGGAGGATCACTTGAGACCAGTTCCAGA
CTATCCTTGGCATATAGCAAGACACCATTTCTAAAAATAC
AAATACATAAAAATTTGTAAGTAAATTTTTAAAGAGAGGA
TTGGTGAAATAAACTATAATAGAGGTATTTATTCAAATAC
TAGGCAGTCATTAAAGTGATGCTGTGGACTATATTTATTG
ACATGTAGCATTGTCCATGATATATTATTAAGTGGAAAAA
AAGTAGGTTTGTACTCATTTTGTATAGAATGATTCTACTT
TGTAAAATGTTAGTGGTTGGCCGGGCGCGGTGGCTCAAGC
CTGTAATCCCAGCACTTTGGGAGGCCGAGACGGGCGGATC
ACTAGGTCAGGAGATCGAGACCATCCTGGCTAACACGGTG
AAACCCCGTCTCTACTAAAAAATACAAAAAACTAGCCGGG
CGAGGTGGCGGGCGCCTGTAGTCCCAGCTACTCGGGAGGC
TGAGACAGGAGAATGGCCCGAACCCGGGAGGCGGAGCTTG
CAGTGAGCTGAGATCCGGCCACTGCACTCCAGCCTGGGCG
ACAGAGCGAGACTCCGTCTCAAAAAAAAAAAAAAAAAAAA
AAAAAAAGTTAGTGGTTATCTCTGGGTGGTATCAAACATA
CATTTTCTGAAAAGAGTTAAATAGAGCATATGTTATCACA
AAAAAGTAAGCTATTTTCCATTTTGGGAAAGAAAAAAAAA
AGCATCAATGGGACTGAAGAAAAGCTTCCAAAGACTGTTA
TTTACATCTCCATAACACTTTAAAAGTGTCTCTAGGTCGG
GCGCAGTGGCTCACGTCTGTAATCCCAGCACTTTGGGAGG
CCAAGGTGGGCAGATCACAAGGTCAGGAGTTTGAGACCAT
CCTGGCTAACATGGTGAAACTCTGTCTCTACTAAAAATAC
AAAAAATTAGCCGGGCATGGTGGTGGGCGCCTGTAGTCCC
AGCTACTTGGGAGACTGAGGCAGGAGAATGGTGTAAACCC
GGGAGGCGAAGCTTGCAGTGAGCTGAGATCCGACCACTGC
ACTCCCGCCTGGGCGACAGAGCGAGACTCCCTCTCTTAAA
AAAAAAAAAAAAAAAAAAAAAGTGTCTCTAGGGCCAGGCT
TCATGGTTCATACCTGTCATCTCAACACTTTGAGAGACCA
AGGTGAGAGCCAGGAGTTCAAGTCCAGCCTGGGCAACAAA
GTGAGACCCCGTCTCTGCAGAATCAAAATAATTTTAGGCT
TGGTGCGGTGGCTCACGCCTATAATCTCAGCACTTTGGGA
GGCCAAGGCAAGCGGATCACCTGAGGTCAGGAGTTCGAGA
CCAGCCTGACCAACATGGAGAAACCCCGTTTCTACTAAAA
ATACAAAATTAGCCGGGCATGGTGGCGCATGTCTGTAATC
CCAGGTACTTGGGAGGCTGAGGCAAGAGGATCGCGTGAAC
CCAGGAGGCGGAGGTTCCAAAAAAAAAAAAAATTAGCTGG
ATCTGGTGGCATGTACTTGTAATCCCAGTTACTCGGGACA
CTGAGACAGGAGGCAGAGGTTGCAGTGAACCGAGATCAAG
CCATTGCACTCCAGCCTGAGCAACAAGAGCAAAACTCCGT
CTCAAAAAAAAAAAAAAAAAAAAAAAATTAATGTTTCCAG
AGGCATTTCTTTCTCTTAGGTACTCAGAGACAAGAATTGT
TCTTTTCAATTTGGCAAGAAACATTTGACTCTGAAAAATT
AAAACTTTGTCCAAAGATTCACAGCCAACTGTAGTGTTTT
TAAAATTTATTCTTTTGGGCCGGGCGTGGTGGCCCACGCC
TGTAATCCCAGAACTTTGGGAGGCTGAGGTGGATGGATCA
CGAGGTCAAGAGTTTGGGACCAGCCTGGCCAACATGGTGA
AACCCCGTCTCTATTAAGAATACAAAATTTAGCTGGGCGT
AGTGGTGCATGCCTGTAATCCCAGCCACTCAGGAGGCTGA
GGCAGGAGAATTGCTTGAGCCCGGGAGGCAGAGGTTGCAG
TGAGCAGAGATCACGCCACTGCACTCCAGCCTGGGAGATA
GAGCAAGACTCTGTCTCAAAAAAAAAAAATTAGCTGGATC
TGGTGGCATGTACTTGTAATCCCAGTTACTCGGGACACTG
AGACAGGAGGCAGAGGTTGCAGTGAACCGAGATCAAGCCA
TTGCACTCCAGCCTGAGCAACAAGAGCAAAACTCCGTCTC
AAAAAAAAAAAAAAAAAAAAAAAATTAATGTTTCCAGAGG
CATTTCTTTCTCTTAGGTACTCAGAGACAAGAATTGTTCT
TTTCAATTTGGCAAGAAACATTTGACTCTGAAAAATTAAA
ACTTTGTCCAAAGATTCACAGCCAACTGTAGTGTTTTTAA
AATTTATTCTTTTGGGCCGGGCGTGGTGGCCCACGCCTGT
AATCCCAGAACTTTGGGAGGCTGAGGTGGATGGATCACGA
GGTCAAGAGTTTGGGACCAGCCTGGCCAACATGGTGAAAC
CCCGTCTCTATTAAGAATACAAAAATTAGCTGGGCGTAGT
GGTGCATGCCTGTAATCCCAGCCACTCAGGAGGCTGAGGC
AGGAGAATTGCTTGAGCCCGGGAGGCAGAGGTTGCAGTGA
GCAGAGATCACGCCACTGCACTCCAGCCTGGGAGATAGAG
CAAGACTCTGTCTCAAAAAAAAAAAAAAAAATTCATTCTT
TCCTCAGCTGTTTTGAGTCTACTGATGAGCCCATTGAAGA
TAGCCTTGCCGGGCGCGGTGGCTCAAGCCTGTAATCCCAG
CACTTTGGGAGGCCGAGACAGGCGGATCACGAGGTCAGGA
GTTCGAGACCATCCTGGCTAACACGGTGAAACCCTGTCTC
TACTAAAAAATACAAAAAACTAGCCGGGCGAGGTGGCGGG
CGCCTGTAGTCCCAGCTACTCGGGAGGCTGAGGCAGGAGA
ATGGCGTAAAAACCCGGGAGGCGGAGCTTGCAGTGAGCTG
AGATCTGGCCACTGCACTCCAGCCTGGGCGACACAGCGAG
ACTCCGTCTCAAAAAAAAAAAAAAAAAAAAAAGAAGATAG
CCTTTATCTCTATTTCCTTTTTTTTGTTGTTGTTTTTTAT
TTTTAATTTTTGACAGGGTGTCACTCTGTTGCCTAGGCTG
GAGTGCAGTGGCACCATCTTGGCTCACTGCAACCTCTGCC
TCCCGGGTTCAAACAGTTCTCATGTCTCAGCTTCCTGAGT
AGCTGAGATTACAGGCATGCACCACTGCACCTGGCTAATT
TTTGTATTTTTATTTTTATTTATTTTATTTTATTTTGAGA
CAGAGTCTCGCTGTCTCGCCCAGGCTGGCATGCAGTGGCA
CAGTCTCAGCTCACTGCAACCTCCACCTCCCAGGTTCAAG
CAATTCTCCTGCCTCAGCCTCTCGAGTAGCTGAGACGACA
GGCACGCACCACCATGACCAGCTAATTTTTGTATTTTTTA
GTGGAGATGGGGTTTCACCATGTTGGCTAGGCTGGTCTCG
AACTCCTGACCTCAAGTGATCTGCCTGCCTCGGCCTCCCG
AAGTGCTGGGATTACAGGCATGAGCCACCATACCCAGCCA
TGTTTGAATTTTTGTGTGCATCTCATAATTTTTTTATAAA
GTGTTAGATATCTTTTTTTTTTTTTTTTTTTTAAGACAGT
GTCTCACTCTGTTGCCCGGGCAGGAGTGCAGTAGTATGCA
ATCTTGGCTCACTGCAACCTCTGCCTCCCAGGTTCAAGGA
ATCCTTCCACCTCAGCCTCAGCAGGAGAGATCACAGGCAT
GCACCACCACGCCCAGCTAATTTATTGTATTTTTGGTAGA
GATAGGGTTTTGCCATGTTGCCCAGGCTGGTCTTAAACTC
CTGAGCTCAGGCAATCCCCTCGCCTTGGCTTACCAAAGTG
CTGGGATTACAGTCATGTGTCACCATGCCTGGCCAGATGC
TGGACAGCTTATGTAGAACAGAAACTATTTAATTTCTAGT
GACTTATTCTTCAGATATACTTTCATATTGGTACAAGAAG
AGTCATTGCAGTATTTTTTGGAAAACAATTATTTGTATTT
GGAGACAAATAAAAAATAAGTCATTTGCCCAGGTGTGGGG
CTCATGCCTGTAATCCCAGCACTTTGGGAGGCCAAGGCGG
GAGGATCACTTGAGCCCAGGAGTTTGAGACAGCCTGGCCA
GCATGGCAAAACTCTGCCTCTACAAAAAATACAAAAAATT
AGCTGGGCGTGGTGGCATGAGCCTGTAGTCCCAGCTACTG
GGGAGGCTGACTGGGAGGATCACTTGAGTCCAGGAGGCAG
AAGTTGCTTTGAGCCAAGATCACACTACTGCACTCCAGCT
TGGGTGACAGAGCCAGACCCTGTTTCAAAAATAAAAAGAG
AGAAAAAGTCGTTCTATAAGTGGTCCTACGTGCCAGATCT
TGCTAGTGTTTTACAGATGCAAACTCTGAATCCTCACAAC
CGCATTTTGAGGTGAGTCTCTGTCATTTCCATTTTATTTT
ATTTTATTTTATTTTATTTTATTTTATTTTATTTTATTTT
ATTGAGACAGAGTGTGGCTCTGCCGCCCAGGCTGGAGTGC
AGTGGCCGGATCTCAGCTCACTGCAAGCTCCGCCTCCCGG
GTTCACTCCATTCTCCTGCCTCAGCCTCCCGAGTAGTTGG
GACTACAGGCGCCCGCCACCTCGCCCGGCTAGTTTTTTGT
ATTTTTTAGCAGAGACGGGGTTTCACCATGTTAGCCAGGA
TGGTCTCGATCTCATGACCTCGTGATCCGCCCGTCTCGGC
CTCCCAAAGTGCTGGGATTACAGGCTTGAGCCACCGCGCC
CGGCCCATTTCCATTTTATTGATGAGAAAACTAAGGCACT
AAGAATGTCAGTCAATTGCTCAAGATTTTACAACTAGTAA
ATTGTGGAGCCAGTACTCAAACTCAAGCAGTCTGATTTCA
GAGCTTATGCGTGAATCTTAAGCATGATGCCTAAATCTCT
ACTAATATAGAAGTAGTTAAAAAAATTACAGTTGGCCGGG
CACGGTGGCTCAAGCCTGTAATCCCAGCACTTTGGGAGGC
CGAGGCGGGTGGATCACGAGGTCAGGAGATCGAGACTATC
CTGGCTAACACGGTGAAACCCCGTCTCTACTAAAAATACA
AAAAACTAGCAGGGCGAGGTGGCTGGCGCCTGTAGTCTCA
GCTACTTGGGAGGCTGAGGCGGGAGAATGGCGTGAACCCG
GGAGGCGGAGCTTGCAGTGAGCCGAGATCAGGCCACTGCA
CTCCAGCCTGGGAGACACAGCGAGACTCCGTCTCAAAAAA
AAAAAAAAAAAAAAAAAAAACAATTACAGTGCACTGAAAA
AAAAATGAGGTGATTCTGCATGAATTTATGTGGGCCAATC
TCCAAAACAGATTAAGTGAAAAAAGCAGATGTAGAACAGT
GTGTATAGTTTACTGTGTGTATGTGTGAGTGACAAAGAAA
GGAGAGAATCTCTGGAAGGGCGTAAAAGAAACTGATAAAC
TGCGTTCCATCTGGAATAGGAATGGAAGTCAGAGTAGGTG
AGGAGACTCTTTATAATATAACCTATGGAACCACTTGAAT
TTTTCTTTTCTTTTTTTTTTTTTTTTGAGACTGAGTTTTG
CTCTTGTTGCCCAGGCTGGAGTTCAATGGCATGGTCTCGG
CTCACTGCAACCTCTGCCTCCTGGGTTCAAGTGATTCTCC
TGCCTCAGACTCCTGAATAGCTGGGATTACAGGCACCTGC
CACCACGCCCTGCTAATTTTTGTATCTTTAGTAGAGATGG
GGTTTCTTCATGTTGGTCAGGCTGGTCTCAAACTCCTGAC
CTCCGGTGATTCACCTTCCTCGGCCTCCCAAAGTTCTGAG
ATTACAGGCGTGAGCCACTGCGCCTGGCCCCATTTGAATT
TTTTGCCATAGAAAAGTATTTTTAGGCTGGGTGCGGTGGC
TCACGCCTGTAATCCCAGCACTTTGGGAGGCCGAGGCAGG
CGGATCACTAGGTCAGGAGATCGAGACCATCCTGGCTAAC
ACGGTGAAACCCCATCTCTGCTAAAAATACAAAAAAAAAA
ATTGGCTGGGCACGGGGCCGGGCGCCTGTAGTCCCAGTTA
CTCGGGAGGGTGAGGCAGGAGAATGGCATGAACCTGGGAG
GCGGACGTTTCAGTGAGTGGAGATTGAATCACTGTACTCC
AGCCTGGGCAACAGAGTGAGACTCCACCTCAGAAAAAACA
AAACAAAAATTATTTTTAATGCTTTTAGGTTTTTTTTTGT
TTTTTGTTTTTTGTTTTTTTTTGAGACAGAGTTTTGCTTT
TGTTGCCCAGGCTGGAGTGCAATGTCTCCCAGTACTTTGG
GAGGCCAAGGTGAAAGGATTACTTGAGCCCAGGAGTCTGA
GACCAGCATGGACAACATAGTGTGACCCCATCTCTATTTT
TAAAAAGCCCAAAGATAGGTGATCTGTTAAATAAATTGTC
ATATCCCTAAAATGAAACACTATGCAATCATTATAAACAA
TGATCTGTATTTAATGACATGGAATATTGTTCATTACATA
CTGTTAAGTGAAAAAGGCTGACTGCAAAACACCATGCATA
ATATTTCTCAATTTTGGTTTTAAAATGTAGAAATAACTAT
GGGTATATGTATGCATAGAAAACAGTCTGGAGCTAGGCGA
GGTGGCTCATGCCTGTAATTGTAACACTTTGGGAGGGCAA
GGAAAGCAATCAAGAGTTTGAGACCAGCCTGGCCAACAAG
GTGAAACCTCATCTCTGCTAAAAACACAAAAATGAGCCAG
GCGTGGTGGCACACACCTATAATCCCAGCTACTCTGGAGG
CTGAGGCAGGAGAATTGCTTGAACCTGGGAGGTGGAGTGA
GCCTAGATTGCGCCACTACACTCCAGCCTGGACAACAGAG
TGCGACTCCTTCTAAAAAAAAAAAAAAAAAAAAAGGAAAA
GAAAACGGTCTGGGAGGCCGGGCGCAGTGACTCACACCTG
TAATCCTGCACTTTGGGAGGTTGAGGTGGGCGGATCACCT
GAGGTCAGGGGTTCGAGACAAACCTGGCCAACATGGTGAA
ACCACGTCTCTACTAAAAATACAAAAATTAGCCGGGCGTG
GTGGCAGGCGCCTGTAATCCCAGCTACTCAGGAGGCTGAG
GTAGGAGAATTGCTTGAACCTGGGAGGGGAGGTTGCAGTG
AGCCGAGATCATGCCATTGCACTCCAGCCTGGGGGAAAAG
AGCGAGACTTCGTCTCAAAAAAAAAAAAAGAAAAAAGAAA
AAAGAAAATAGCCTGGGAGGATGATATCAGCTTAATAACA
ACAACTATCTTTGGATAACGATATGATGCATAATTTTTAC
TTTTGTCTTAATGCCTTTCCATATTGCCTGAATTTTCCTT
TATAAAAAGCCTGTATGTCTGTTAAAACAAAAAGGAAGAC
ATCATGTAGGATGTAGTTGGAAGGGAAAAAAAAAAGAAGA
AGAAGAAAATGAGGCGGGAAAGGGCGCAGGGTTTGAAACA
TGGTGGAGGACATAGACCAGCATCAAACTACCAGCACTGT
AGAGGAGCCCCTGGATCTTATCAGGCTCAGCCTAGATGAG
CAAATTGATGTGAAAATAAGAAATGACTGAGAGCTTCCAG
GCAGATCACATGCTTATGATCAACATTTAAATATGACCTT
GGGAGATGTGGAAGACACTGTGACTACTATAGAAATTGAT
GAAGAAACATATGAAGAGATACATAACTCAACAAAACGGA
ATCTTCTAATGGTCTTTGTCAGGGGAGATGGTGTTGTCCT
GGTTGCCCCTCCACTGAGAGTTGGCTGAAACAAAGAATTT
GTCCTGTATGGAAAGCAGGAGACTTTGCACAGTGGCCGCT
CTAAATGTAGAAGACATTCAAAAGAGAAACCTGCATACAT
GTTGATATTAAGAAATAATTACAGGGATTCAGGCCGGGCG
CGGTGGCTCAAGCCTGTAATCCCAGCACTTTGGGAGGCCG
AGACAGGCGGATCACGAGGTCAGGAGATCGAGACCATCCT
GGTGAACACGGTGAAACCCCGTCTCTACTAAAAAATACAA
AAAACTAGTTGGGCGAGGTGGCGGGCGCCTGTAGTCCCAG
CTACTCGGGAGGCTGAGCCAGGAGAATGGCGTAAACCCGG
GAGGCGGAGCTTGCAGTGAGCTGAGATCCGGCCACTGCAC
TCCAGCCTGGGCGACAGAGCCAGACTCCATCTCAAAAAAA
AAAAAAAAAAGAAAAAAAAAAAAAAAAGAAATAATTACAG
GGATTCTTCCACTCCTGAGACGAGTTGATTTGCAGATAAC
TCACAACTTCTTCTTTTTTTTTTTTTTTTGAGACGGAGTC
TCACTGTATCACCCAGGCTGGAGTGCAGTGGTGCGATCTC
GGCTCACTGCAAGCTCCGCCTCCCGGGCTTACGCCATTCT
CCTGCCTCAGCCTCCCTAGTAGCTGGGACTACAGGCGCCC
GCCACCACGCCCGCCTCATTTTTTATATTTTTAGTAGAGA
CCGGGTTTCACCATGTTAGTGAGAATGGTCTCGATCTCCT
GACCTCGTGATTGGCCCACGTCGGCCTCCCAAAGTGCTGG
GATTACAGGCGTGAGCTACTGCACCCAGCCTAACTCACAA
CTTCTTAAGCTAAATGGTATTTTCATTTTTCTCAAGCTCT
TCCAATAAACATGACCAAGATGCAGGACTCTTTTTCAGGA
CTTGTTTTGCTCCATTATTCTCACAGATATTTTTCTGATT
TTGTTCTCTTTAAATTAAAATTGGTGTTTCCTCAGGAAAA
AAAAAAAGAAAATGCTTCCTTCGTTTTGAAAAATAAACAT
TAGTAATTCAAAAAAGGTAAAATAAACAACGTGTCTATAT
TTGGAGTGAGTTAACCAAAGTATGACTCATCTATTTCTAA
TATGGAATACTATGCCTTCATTAAAAATGTTGAGTCATTG
AAGAATCTGCTTTGTGCCAGGCATTGATGATATAAAAGAA
ACCAAGACGAGGACAAGGACTCTCCCCTCTTGAGGTTATA
TGAGTAAACAGATGCTTAACACATAATGGGAATAATTGTA
TGACAAAAGTATCTATAGTGACACTGAAACCACAGAGAAC
AGCACAGACTCTGGAACCAGGTGCATGGGGGTTCTGGGAA
GATAAGTAGGAACTCACCAGGGCACAGAGATGGGGGTCAC
CTAGGCAGAAAGAACATCACGTGCAAAGGTCAAGGTGCAT
GAAATGGTATGATTTAAACAGAGGACAGGAAGAAATTGAA
TAGGATAGGAGCCTAGCATTTCGGGAAGGAGTGGCCAGAA
ATGAGGCTGAGAGATTCGTAGATCATGAAATGTAAGATAA
CAGAGTCAAAATAGCTTTTTGGTAATGTCTTACTGATGGC
AATGTGGAGGGTGGCATGATGGGATAGTACTGAAGAAAGG
ACACCACCCAGAAAGCTGTTACAGTTCCCATGAAAAGGGG
ATGAGGGCCTAAGTGGCAGCGATGACAGCAGAGATGATGA
CTGGAGTGGAGCAAGGGATCAGGAGACATCACAGAGGTCT
AAAGGGCAGGACTTGGTGAGTGGTGAAGGGGAGGGCAGAG
TCAAGATAACACAGAGAGTCTGACATGTGGCTGGGTAGGC
TGGGTTCTGGTCTTCAGGGGGAAGAGCAGACTGGGTGCTG
GATCTGATCACTGTGCTTTGAGGGGCCTGAGATGTTCTGC
AGGCAGATGTTCAGGAGGGAGGCTTGGGTCAAAAAGTAGC
TTTTAGGGTCTTGAAGCATTTAAATGATAGTTGAAGCTAA
GGGTTTGAACACAAATCAGGGAAAATGGGCAGAAAAATAC
AGGGGAAAATAGTCCAGGGATAGAACTTCTGTATGTTTAG
GGGCTAAATGGAGAAAGAAGGGCTGGTAGATTGAGAAGGT
GAGATCACCTAGGTAGGAAGAAAACAGAAACGAGGGAGGA
TGGTGTCAGAGAGACCTAAGAAGTAGAAACCTCAAGGTAG
AAGTGGTCAATAGTATCAAATGTCAAAAGATGCTCATAGG
CCAGGCCCAGTGGCTCATGCCTGTAATCCCAGCACACAAA
AAGACACTATGGTGGGCATATTGTCTCACACCTGTAATCC
CAGCCTTTTGGAAGACTGAGGCAGGAGGATCAATTGGGCC
CAGGAAGTCAAGGCTGCAGTGAGACATGATTGCACCACTG
CACTCCAGCATGGGTGACAGAGCAAGACCTTGTCTAAAAA
AAAAAAAAAAAAAACATACAAACATACATATATATATATA
TATACAGTCCTGCTATATATATATATAGGCCCTATATATA
TATAACAAAACAAAACAAACTTAGGCGTGGTGGTACATGC
TTGTAGTCCTAGCTACTCAAGAGGCTGAGGCAGGAGGATG
GCTTGAGCCTAGAAGTGAAAGGCTATAGTATGCTATGATT
GCACCACTGCACTCCAGCCTGGACAACACAGTGAGACCCA
GTCTCTCTCTCTCTCTCTTTTTTTCTTTTTTTTTTTTGAG
ATGGAGTTTCACTCTTGTTGCCCAGGCTGGAGTGCAAGAC
GGCACGATCTCAGCTCACTGCAACCTCCACCTCCCAGTTT
CAAGCACTTCTCCTGTCTCAGCTTCCCAAGTAGCTGGGAT
TACAGGTGCCTACCACCATGCCCAGCTAATTTTTGTATTT
TTAGTAGAGATGAGGTTTCACCATGTTGGCCAGGATGGTC
TTGATCTCTTGACCTCGTGATCCGCCCGCCTCAGCCTCCC
AAAGTGCTGGGATTACAGGCATGAGCCACCTCACCCAGCA
AGACCCAATCTCTTAAAAACAACAACAACAACAACAACAA
CAAAAGACGGGTGGGATAGCATTAGGAGAAATACCTAATG
TAATGACGAGTTGATGGGTGCAGCAAACCAACGTGTCACA
TGTATACCTGTGTAACAAACCTGCATGTTGTGCACATGTA
CCATAGAACTTAAAGTATAATAATAATTTAAAAAACAAAC
AAAATAATTAAAAAATAATTGTAACCCATTGCCCACCCCA
GCCCTGCCCGCCTCCCTATCTTCTTTCTTGGTTTTATTTT
TCGCCATAGCATTTATCACGCTCAGAAACACAAAATATTT
ATCTATTTTTGCTGTTTTTATTTGTCTTTCTCCCCCCGAC
TAAAATGAACACTCCGTGAGGGCATGGCATTTTGCCCGCT
TTGCTCACAGTGCCAACCACTGAAGACATTCAATAAACAG
TTTATCAAATGAATGAATGCATCTACCTGATACTTCATCA
AGAAATTGGTGGCCATTAATTATCATCTTTGAACCTCTGA
TTGGTGACCTCTGGCAAGGCTGAGGACCTTTAGCTCTAAT
CAGTGGGCAAAAGGTTGACCTCTTTGCTACTGATTGGCTT
TTCTTCTTCATTATACCCTTGGGCTGGATAGGGAAGCTGT
GTGAATCAACGCTTCATAAGCCTTCCTCTCTGAGAACTAG
GGCTTCCAAGGAATTGGATATGAAAAGGCAGGGAGGAAGG
AGGAGGATATGAGATGCCAGACAGGAGAGGGCTGGGGGAC
AGGTCCCAGAAGAGGTCAGTTGGGGCCCAGGCAGGATGGC
ATTGTGGCTGCGGGTGCCAGAGCCAGTCTGCCTGGGTTAA
AGTCCTCAGTCAGCCTTGACTGCTGGGTAATCCATGGTAA
GTACCCACTGCTCCTGCCTCAGCTTCCCCACCTCCCACAT
GCGACTGATCCTCACAGCCATCTCTTGGGGTGGTTCTGAG
GATGAAATGAGATCATCTATGTAAGCAGCTGGCACTTAAA
AGCAGAGAGAGGGCGCCAAGGAACGTATGGTCTGTCCTTA
TCTGGGGAACGGAGGTGGAAGTCACCCAGCAGGCATGGGG
CGTGGTATGGCAGAGCCAGGACCGAGGGTCTGTAGCCTCC
TAAATCAGGGCTTTCTCTGCAGGAGTTCCCATGTTCTCAC
CATCTACAGAGTCACTCCCCTCCACCTGTTGCCCCCTTCC
ATCAAATGCCCCTCAAACTAGGTGGAGGGGCTCTCACAGA
TCTCTTCCCTTTAGCCTGCAGTTCTTTCTGCAGCACCAGG
GCCCTGGGACCAGCTGGTGGTTTCCACCAGAGCAGCCTAG
GGGTGAATTTAGTCAGGAATGTGCCCTTAGCTCAAGAGAA
TCCATCCCCCATCTTCCACTCCCCATCCCCACCCCCAACC
GCAGGTTTCCCACCCACCCGTGGCCTGGCCAGCAGCAACC
TCCGCTAGCTGCTAACTCGCTAGCTCAGTGACGGTGACGT
CAGCCCTGCAGTGCAGGTTGGGCTGGTTTACCAGCAAGTT
TCGCCTCTCCCTGGGGAGACTGGATTACCTCACCCTGGGA
GCACAGTGAATGGTTAACCAGCCTCATCTTGGAGGGCCTC
AAAGGCCCGTCCTCAGGTGCAGACCTACAGGGCAAGGGGT
TGCATGGTCACATCCCTTAGTGTGCGTGGTCACATACCTA
GTATGCGGGGTCACATACCCTAGCCAGGGCTGGGGTATGT
GACCGCCCCATCCTTGGCCACTGCCCTCTTATCTGCATCA
CTGCTCACAAGTGTCATAAAAATTTGTCTATAGCATATAT
AAATATACATATGACATGGAAGGCTTCCTGATGGCAAATA
ACATTTTCCATTTTGCATAAGCTTGGGTGGCTTTTTATTC
ATCTATTGTTGTTTTAAGTACATATTTCCATCTAAACTTA
GATATAAGTTTAGGCCGGCCACGGTGGCTCACGCCTGTAA
TCCCAGTACCTTTGGGGGGTTGAGGCGGGTGGATCATTTG
AGGCCAGCTGTTCAAGACCAGCCTGGCCAACATGATGAAA
CCCTGTCTCTACTAAAAAATACAAAAATTAGCCAGGCGTG
GTGGCAGGTGCCTGTAATCCCAGCTGCTTGGGAGGCTGAG
ACAGGAGAACCACTTGAACCCGGGAGGCGGAGGTTACAGT
GAGCTGAGATTGCACCGCTGCACTCCAGCCGGGGTGACAG
AGTGACATTCTGTCTCAAAAACAAAAACAAAAAAACAAAC
AAGCAAAAAAAAAAAAAAAACGAAATTTAGATGTATATTT
AAAAATTGCTTTTTACCCCTGAAGATCTCAGCATTCTACC
TGCTCTATTCATTAGTATTTAGATTACCCATGACACCAAA
AGTACTTTCCAACCCAGAAATAGACCCAGGAATTGATATA
AAATATAGAACTGCTATAATATTAGCAACTTGTAGCAGCA
AATTCTTGACTTGGGAAAGTAGGAATTCCTCTCATTAAGA
GATGTTTGCCGGGCGCGGTGGCTCACGCCTGTAATCCCAG
CACTTTGGGAGGCCAAGGCTGGCAGATCACAAGGTCGGGA
GATTGAGACCATCCTGGCTAACACGGTGAAACTCCATCTC
TAGTAAAAATACAAAAAATTAGCCGGGTGTGGTGGCAGGC
ACCTATAGTCCCAGCTACTCAGGAGGCTGAGGCAGGAGAA
TGGTGTGTACCCAGGAGGCAGAGCTTGCAGTGAGCCGAGA
TCGGGCCACTGCACCCCAGCCTGGGCAACAGAGCAAGACT
CGTCTCAAAAAAAAAAAAAAAAGGCCGAGCGCAGTGGCTC
AAGCCTGTAATCCCAGCACTTTGGGAGGCCGAGGCGGGCG
GATCACAAGGTCAGGAGATCGAGACCACAGTGAAACCCCG
TCTCTACTAAAAATACAAAAAATTAGCCAGGCGCGGTGGC
GGGCGCCTGTAGTCCCAGCTACTCAGGAGGCTGAGGCAGG
AGAATGGCGGGAACCCGGGAGGCGGAGCTTGCAGTGAGCC
GAGATCGCGCCACTGCACTCCAGCCTGGGCAACAGCGTGA
GACTCCGTCTCAAAAAAAAAAAAAAAAAAAAAAAAAAAAA
AAAAAAAAAAGAGATGTTTGCCCTCAGGGAATGCTATATA
GAAAAGAATTTGGCTGGAACTCTTTTTTTCCATTATGACT
CCATTCACACTTGAATTGTTTCCTTTTACTTTTCTTTTTC
TCTCTCTTTTTTTTTTTTTTTTTTTTTTTTTGAGACAGAG
TCTTGCCCTGTCACCCAGGCTGGAGTGCAGTGGCATGATC
TCAGCTCACTGCAACTCTGCCTCTTGAGTTTAAGTGATTC
TCCTGCCTCAGCCTCCAGAGTAGCTGGGATTACAGGCGTG
CACCACCATCCCTGGCTAATTTTCGCATTTTTAGTAGAGA
TGGAGTTTTGCCATGTTGGTAAGGCTGGTTTTGAACTGCT
GACCTCAAGTGATCCACCTGTCTGGGTCTCCCAAAGTGCT
GGGATTATAGGCGTGAACCTGGCATGTTTCCTTTTTCAAA
ATAAGATTTGTCCTGATTGCTGTGAATTTTTAAAAGAGAA
TTATTTTCCATGACACATTCTGTGTTCAGATGTACTGACT
TTAGGAGTTGATAAATAGTCCGCTAGCAATGCAAATTATA
TATTAAAATATGAATTTTTTTTCTCCAGAAACATCACAAG
ATTCTGGATTTTTAAAATCATAAAGCTAACAAATTATACA
TATATGTATGTAAAGATGTGTGGTGTGTATTACACAAATG
TATAGGTATAAAACTTGAAAGAACACAATGGGGGGCCAGG
CATGGTGGCTCACAATTATAGTCCCAACACTTTGGGAGGC
TGAGGTGAGCAGATTACTTCAGCCCAGGAGTTTGAGACCA
GCCTGGGCAACATAGTGAGATCCTGTCTCTAAAACAAAAC
AAAACAAAACAAAAGCCGGGCATAGTGGTGCGTGCCTGTT
GTCCCAGCTACTCAGGAGGCTGAGGTGCGAGGATTGCTTG
AACCTGGGAGGTTGAAGCTGCAGGGAGCCATGATTGCGCC
ACTATACTATAACCTGGGTGAGAGAGGGAGATCTTGTCTC
AAACAAAACAAAACAAAACAAAACAAAACTGTAAAAGAAA
GGCATTCAATAAAACACATCAGGATTGATGATCATGTATA
CACTGATTTATTCACAAATATTTAATGAGCTACTGTTATC
CATGGAGTACTGTGCTAGATACTGAAGGTACGAAGGGCAA
AGAGAACAGAGTGATCCCTTCTCTCAAGGCTTTATAGCGT
GTGAGATTAGCTGATGACATCCAGTAAACTGCACCGTTGA
GTGAGGCCTGGCAGCTAGTTAGAGATCATGTGAATCAGAA
AGTATAATCAATTGGTTTGCAGGGCTGGGCTGCATGGAGG
TATCCAAGGCACAGATGGAGCAGTAGCACCTTCCACAGGC
CTGGGGCACACAGGGCCACTCAGCATGAGAGCCCATCCCT
GGCAATGAACATTCTCCTTGGAGAGAAACCTCACATCCCA
GTATTTCTGGATGATTGTGCCTAGAGACCATAGTTGACAG
GAGTGATATGGTTTGGCTGTGTCCCCACCTAAATCTGAAC
TTGAATTGTATCTCCCAGAATTCCCACATGTTGTGGGAGG
GACCTGGTGGGGGCGGGTAATTGAATCATGGGGCCCGTCT
TTCCTGTGCTATTTTCGGGATAGTGAATAAGTCTCACGAG
ATCTGATGGGTTTATCAGGGGTTTCTGCTTTTGCTTCTTT
CCCATATTCCCTTGCTGCTGCCATGTAAGAAGTGCCTTTC
ATCTCCCCCCAAGATTCTGAGGCCTCCGCAGCCATATGGA
ACTGTAAGTCCAATTAAACCTCTTTTTCTTCCCAGTCTCA
GGTACGTCTTTATCAGCAGTGTGAAAACGGACTAATATAA
GGAGTCTGCCTATTGCAACCTTGAGTGAGGATTCTCTGCA
AGGACCCCAATCCTCCAGGGAGATTGGCTCCCTCTCCATT
CTGGAAATGGCTTTGTTTTCAGCGCAAGTCCCTGGAGATT
TCCCAATCTCAGTCTTCTCACTGCACGGATCCTGCCCTAA
GTGTTAGCTCTGCTGTTGACTCAGAACCTTGAGATATGGG
ACATCTAGTCATTGGGTTCTACTTGGTTTCTGAGATGTAT
ATGGATCCACGACAGTATGAAGTCCCTTGGATGGCTGTGT
TTGGGCATATTCCAAGCCTACTGGTGCCATTTTCTCACAC
CAGTCAGACAAGTGTGAGAAAATGGCACCAGCAGGCTTGG
GATGGTGCCCACAGATGGGCCACCTATCATCTGTTTGTCA
GGTGTGTACAGAGTGGATGGCCAGCCCTGTGTCAAAGGCC
TGGGAGCACTAAGGCTCCCAGGAGAGCTCAGTAGCACCTG
CTTGGTTCTTCGGATGGGGAGCTTGTGTTTGACCCCTTTC
CACCTCCTCTTTCTCCTGTTCCCAATGTGTGTCCTGAATT
TCCCAGATTAGCAGATCTAGTTACGCTCACAGACAGAGAT
GAGGGAGAAGTCCTCTGTTCTCACAGCCTGTTGAATTTCC
ATCTTTAGTCACCCTGTACCATCGCCACATCTGCAGACAT
CCTAAATTCTAATATATTTTAATGTTTTCTATTTATTTGT
ATTTTTTGAGATGGAGTCTTGCTCTGTTGCCCAGGCTGGA
GTGCAGTGGCACAATCTCGGCTCACTGCAAACCCCTCCTC
CTGGGTTCAAGCAATTCTGTCTCAGCCTCCCAAGTAGCTG
AGATTACAGGTGCATGCCACCACACCTAGCTAGTTTTTGT
ATTTTTAGTAGAGACAGGGTTTCGCCATGTTGGCCAGGCT
GGTCTTGAACTCCTGACCCCAAGTGACCTGCCCACCTTGG
CCTCCCAAAGTGTTGGAATTACAGGCATGAGCCACTGCAC
CCAGCCTGATGTTTTCTCTTTAAATAGACTCCCCTTTACA
TCATAAGTGAAACAAGTCAGACATGAAACAATTATTCTAT
GTGATACCTAGAATAGGCAAATTCACAGAGACAGAAAGTG
GAACAGTGGTTGGAGGAGCTGTCAGGAGGGGATGTGGCAA
GGTAAGAATGGGGAGCTAGCGTTTAGTGAATTACAGAGTT
CCAGTTAGGGAAGATGAAAACGTTCTGAAGATAAGTGGTG
GTAATGGCTGCACCACAATGTGGCTATCCTTTTATTATTA
TTATTATTATTAAGATACAGTGTCTTGGCTGGGCGCGGTG
GCTCAAGCCTGTAATCCCAGCACTTTGGGAGGCCGAGACG
GGTGGATCACGAGGTCAGGAGATTGAGACCATCCTGGCTA
ACATGGTGAAACCCCATCTTTACTAAAAAATACAAACAAA
CAAAAAAAAAACTAGCCAGGCGAGGTGGCGGGCACCTGTA
GTCCCAGCTACTTGGGAGGCTGAGGCAGGAGCATGGCGTG
AACCTGGGAGGCGGAGCTTGCAGTGAGCTGAGATCTGGCC
ACTGCACTCCAGCCTGGGCGACAGAGCAAGACTCTGTCTC
AAAAAAAAAGATACAGTGTCTTGCTCAGGCTGAAGTGCAG
TGGTGCGGCTCACCTCGCCCTTGACCTCCTGGGCTCAAGT
GATCCTTTGTCCTCAGCTTCCCAAGTAGTTGGGACTACAG
GCATGCACCACCACATCCAGTTAATTTTTAGCTTTTGTAT
AATGACGAGATCTCCCTATGTTGCCCAAGATGGTCTCAAA
CTCCTGGGCTCAAGTGATTCTCAGCCCCACAAAGTGCTGA
GATTACAGGCGTGAGCCACCGTGCTCAGCCTCCATAACGT
AACTATACTTTAATGCCACAGAACTGTACGTTTAAATGTA
CAGTTCTGTGGCATTATGGGACCTTCCAGACAGCTGAATA
CGTGGAGGTTCCTGGAGGGTGGTGTGCCCAGGGAGGGTGT
GGAAGCTCCACGCCTGTTCCCACATGCCTTGCCCTACACA
TCTCTCTGTCTGTTTCCTTTGTAATATCCTTTATAATAAG
CAGGATACAGTAAACTTGGCCAATTGCAATTCTGGCAACT
CTGGCCCAACTCGACCCTCTCTTTGGACCACAGTTGAGAA
ATGAAACCATCTGGTATCCGAAGCATCTGACCGTAAGGAT
GAAGATATGCTCCACAGTACTCACTAAGGTCATGGGAAGA
GAATTCCTTCCACATGCAAAATCACCTCCAAATCTAAATC
ACCTTTCTTGACTTGCCTATTTTGGGTATCAGCCACCTTA
GATATTCACACTGCATTTGAGTATCTTATTCAACAATGCC
GTATTTCTTCTTTCGCTTTTTTTTTTTTTTTTGAGATGGA
GTCTCGCACTGTCACCCAGGCAGGAGTGCAATGATGCGAT
CTCAGCTCACTGCAACCTCTGCCTCCCGGGTTCAAGTGAT
TCTCCTGCCTCAGCCTCCCAGTAGCAGGGACTACAGGCGC
CCACCACCACGCCTGGCTAATCTTTTGTATTTTTAGTAGA
GACGAGGTTTCACTATGTTGGCCAGGCTGGTCTCAAACTC
CTGACTTTGTGATCCTCCCGCCTCGGCCTCCCAAAGAGCT
GGGATTACACGCGTGAGCCACCGCGCCCAGCCTTCTTTCA
CTTTTTTTTACACTTTGGTGAATTATGTGCCTACTTAACC
TAACCTGTGCTGACTCTGCACAATGTTAACACACTCTTTT
GAGGTAGAAAATGCTGTTCTTCTGATAAATATGTTAGTCC
CTCCTTGGAATCTGTGGTTTTGAAGATGGCTCCTACCTTC
TCACAACGTGGAAATCAACCAAGGGTTTAAAAACGGCTGC
AAGACAGACAAGATACCAGCTGGGGATCAGCAGGAGAGCA
TGCTCAGAGGGAAGCTCTGTCCCAACAGAATTACACCAAA
CTCTCTTTTGGAATAAATTATTTTTCTGATTTCTATGGAC
AAAATGGTCAAAATGGTACTGTTATGTCTTTCTTACCACA
ATTCAACCCTTCAAGTTGATAAACAAAACATTTTGCTGTG
ATGCCTGGAAGAATTCAGAAGCGAATTGAGAACTTTTTAA
AAAGTCAGCGTATTTTACTGAAATGTAATTCCAAAGGAAA
CTTTGTATCTCTCTGTCTCACCAAAGGTTTGATGTACTAG
TTATCACTTTCCTAACATACATTAAAGGCAATGAACACCT
ATTAAATGTTTAGAAATGTGTGGCCATGTGCCACCTAAGC
TCATCTTAGGAACCACCAGTAGTGCCCTTGGCTACACCTT
GGGCAGCCCCGCCTTTCAGAAGCAGCCTGCAGTGTTAACA
GAGTGCAGGCCGGGCACAGTGGCTCATGCCTGTAGTCCCA
GCACATTGGGAGGCCTAGGCAGGCAGATCCCCCGAGGTCA
GGCATTCGAGACCAGCCTGGCCAACATGGTGAAACCCCAT
CTCCACTAAAAATACAAAAATTAGCTGGGTGTGGTGGCAG
GCGCCTGTAATTCCAGCTACTCAGGAGGCTGAGGCAAGAG
AATCATTTGAACCTGGGAGGCGGAGGTTGCAGTGAGCTGA
GATTGTGCCATTGCACTCCAGCCTGGGGGACAAGAGTGAG
ACTTCGTCTCAAAAGAAAAAAAAAAAAAAAAGAAAGAAAG
AAAGAAAAACAGAGTGCAGACTGCGGAGGCCAGCAGACCT
CAGACTTCATCCCGGCATTGCCACCTAGAGCTGTATGACC
TTGAGCAAGTGGCTGAACCTCTCTGAGCCTCAGTTTCCTT
AGCTGTAAAGTGGGGGTGCTGAGTCCCTGCCTTGTGGGAT
TAGTGAGATTAACGGATGTGATGCACGTAAAGCTTGCTGT
GCGGCACATGCCATATCTCCTTCCGCTGCTCTACTATTGG
TATTACTGAGAAGAGGGCAAAGCGATATTTGGTGACTTCC
TCCAGGAAACCTTCACCGAGCCCCTCCTTCACTGGCCCAG
ACTGGGTTCAGTTCTCGCTCTCCTCCTCAATCCCAGGGAA
TATCTCTAAAATAACATTCGTATCCAATAGAATTGAGGTC
AGAGACTGTGACAGTTGCTCTCGGGGATGTCTGCCCTGGG
TTGGCACTAGGGTGATCAGTAGCTTTAGGGAAATGTGTAG
TGGGCAGCTCTGCCACTCTGCAGTGTGGCAGGGGTATACG
GTGAGCAACTCAGATTCAACTGGTGAGGGACGCTTGGCAT
GAGGTGGCTGTAGGAGGAGTTGGCTTCCCTGCCCCTCATT
AGGGTCAGCACCCCAGGCCCCCGCCCCAGCCAAGGGAGGC
CCTTTCCAACAAGCCCCAAACTGTTGCCCCAGAGATAGCA
GTCATTCATTTGCCTGGCACTTGGTGACCCACCACTGTCC
CTTTAATGTCTGGAAGGAGGCTCAGAAATCCCCCCAATGC
CGCATGCCCTACCTCACCGCCAGCTGGGCAGCTCTACCTG
GGCACAATAATGACCATGGCAATCATCCTAACATTTGGAT
TGGGTTTCACCGTTATAAAACACTTTCACGTTCGTCACCT
CCTTGGGTCTTCGCATGACAATTCTGAGGTAGTCAAAGCA
ACTATCATTCTTCCTACTTCATAATGAAAGAATAAAAAAC
GAGGCCAGGCATGGTGGCTCACAGCTGTAATCCCAGCACT
TTGGGAGGCCGAGGTGGGTGGGTCACCTGAGGTTGGGAGT
TCCAGACCAGCCTGACCAACATAGAGAAACCCCGTTTCTA
CTAAAAATACAAAATTAACCAGGCATGGTGGTGTGTGCCT
GTAATCCCAACTACTCTGGAGGCTGAGGCAAGAGAATCGC
TTGAACCCAGGTGGTGGAGGTTGCAGTGAGCTGAGATTGC
GCCATTGCACTCCAGCCTGGGTGACAGAGTGAGACTCCGT
CTCAAAAAAAAAAAAAAAAAACTAATAGCTAAGGGAAATA
AGCCAGACACCAAAGGACAAAGGCTGCATCATTCCACTTA
CTGGAGGTGCCTATAGCAGTCACATTAATGGAAACAGAAA
GTGAATGGTGGTTGCCGCATGGTGGGGAGGGAGCATGGGG
AGTTACTGTTTAACAGGTAGAGTTTCAGTTTGGGAGGATG
AAAAGAGTTCTGGAGATGGATGGGGATGATGATTGCACAA
GAATGTGACTGTACTTAATGCCACAGAACTATACATTTAA
AAATGGTTATAGCCAGCCGGCGTGATGGCTCATGCCTGTA
TTCCCAGCACTTTGGGAGGCTGAGGTCTGGAGTTCAAGAT
GAGCCTGACCAACATGGAGAAACCCCGTCTCTACTAAAAA
TACAAAAAATTAGCCGGGCCTGGTGGTGCATGCCTGTAAT
CCCAGCTACTCGGGAGGCTGAGGCAGGAGAATCGCTTGAA
CCCGGGAGGCAGAGGTTGCGGTGAGCCAAGATTGCGCCAT
TGCACGCCAGCCTGGGCAACAAGAGTGAAACTCCGTCCCA
TCCCCCTGAAAAAAAAGGTTATGGCTGGGCAGGGGGCTCA
TGCCTGTAATCCCAGCACTTTGGGAGGCTGAGGTGAGTGA
ATCACGAGGTCAGGAGTTCAAGACCAGCCTGGCCAACATA
GTGAAAATCCATCTCTACTAAAAATACAAAAATTAGCTGG
GTGTGGTAGTGCACGCCTGTAATCCCAGCTACTCAGGAGG
CTGAGGCAGGAGAATTGCTTGAACCCAGGGGGCGGAGGTT
GCAGTGAGCCGAGATCGTACCACTGCACTCCAGCCTGAGG
GACAGAGCAAGACTCTGTCTCGGGGGAAAAAAAATGGTTA
AAATGATCAATTTTATGATATGTATATTTTACCACAATTT
AAAAAAAAATTTCAAAACTGATAGCCAACATTTAGCCAGG
GGTGGTGGCTCATGCCTACAATCTCAGTACTTTGGGAGGC
CGAGGCGGTCTGATAACCTGAGGTCAGGAGTTCAAGAACA
GCCTGGGCAACATGGTGAAACCCCGTCTCTACCAAAAATA
CAAAATAATTAGCTGGGCTTGTTGGCGCATGCCTGTAGTC
CCAGCTACTTGAAAGGCTGAGGCAGGAGGATTGCTTGAGT
TGAGGAGACAGAGGTTGTAGTGAGCCGAAATTGCACTATT
GCATTCTAGTCTGAGTGACAGAGCGAGACTCCATCTCAAA
AAAAAAAAAAAAAGTCAACATTTACTAAGAATGTATTATT
ATCTAACCCAGCAGCCAGAGTGATCCAGCTAAGTCATGAG
TGAGCCATGACTCTCCTCTGCTCAGAGCCCTCCAAGGCGC
CCCTCTCACTAGAGCATACGCTGAGCCCCTACATGGTCCT
GGGGGAACTGGTACCAGGGTCCGTGTTGGACATCCTCCTC
CCTGCCCTCTCCTTCCCTTCCTGCAGCAGCGCTGGCCTCT
TCACTGTCCTCCTAATGTGCCACACACGGCCCCACCTCAA
TGCCTTGTACTGCTCTTTGCTTGCCCCAATCCTCCCCTCC
ACGTTCACCAGCATCTGTTCCTCAATGGCTTCAGGTCTTT
ATTCAAATAATCCCTTGGCAGGAAGACCTCCCTGGCAACC
CCTCCACACACCTCCTGTGCTTCCTCTTTTTCCCCAGCAT
TCATCATTATCTAATGTGTGAGGTATTTGTGTATTTACCT
TGTTTCATGTCTATCCCCCACTAGAATGGAGGCTAATGTA
GGCAGGCAGTGGCCTGTATTGTTCACTGATGTATCCCAGC
CCTTACAAGGGTACCTGGAACCTGGTGGATGGTCAAGAAA
TATGTGTTAGCCAGGAGTGGTGACTCACACCTGCAATCCC
AGCTATTTGGGAGGCTGAGGCAGAAGGATCGCTTGAGCCC
AAGAATTTGAGACCAGCTTGAGCAACATAGTGAGACAAAA
TAAATAATAAATATTTGTTCCAAAAGAAAGAAAAGAAAGA
AAGAGAGAAAGAAAGAGAGAGAGAGAGAGAGAGAAAGAAA
GAAAGAAAGAAAGAAAGAAAGAAAGAAAGAAAGAAAGAAA
GAAAGAAAGAAAGAAAGAAAGAAAGAAAGAAAGATTTGTT
GACTGCATGGAGTTTTTTATTGTTATGGTTGTTTGCTTGT
TTGTTTGTTTTGAGAGAGAGTCTAGCCAGCCCTGTTGCCA
GGCTGGAGTGCAGTGGCGTGATCTCGGCTCACTGCAACCT
CCGCCTCCCGGGTTCAAGCGATTCTCCTGCCTCAGCCTCC
TGAGTAGCTGAGATTACAGGCACACGCAGCCATGCCCAGC
TAATTTTTGTATTTTCAGTAGAGACAGGGTTTCACCATGT
TGGCCAGGATGGTCTCGATTTCTTGAACCTCATGATGCGC
CGACTTCAGCTTCCCAAAGTGCTGGGATTACAGGCATGAG
CCACTGTGCCTGGCCAACTGCATGGAGTTTTTAAGATTTC
CTATGGCCCAAGTACTCATAAGCATCCTGCATGGATTAAC
CCTGAGAGGCAGGTGGTATTCTCACTCTACCTGGGTTCCC
ACCTGATAATTGCTGAGGCCTCTCAAATGTCCTTTGGCCT
TCTAGCCCCTGCCTTCTCTTGACTCCTTGAAGTGGGAAAC
GAAAACTAAAGTGCCTCCCTCCCCTGAATGGGCCATGTGG
TGAACTCTATCCAATGTCTCAGCACCTGCCACTCTCTAGT
TGCCTCCTGGCCATAGGCTGAATGGGTAGGAGTTGTCTGA
GGCTGAGACCATGCTGTGAGGGAGGACAGGTGGGCCAGGG
GCAGTGCCAGCAACAGGGACCAGGGGGTGGTGGGATGGTA
AAATAAAGGCAGAGGAAACTTCTCCCAATTGAGGCACACC
TACCCGAGGCATCTGCCCCTACCCAGACTCCTGACTTCGA
CCTGCCTAAAATAAATCCGGGTCTGCAAATGGCCTGAAGG
CTGGTAGTTGGAGGGCAAATAAAGGCAACTCATGGCACTG
CATGCTGCCCTTTGGTGGGCAGGTCCCAGATCCCAGGGTA
CCAGCCCCCCGGGGTGTGATGTGGGCAGCCTCTGAGCTAA
GTGAGGTACAAACAAGAAACCCGGGTTGCCTTTGCCCTCT
GTCTGCCCCTTGTCCTCTGTTTACATCCTCCCTTCCCGTA
AATGAGTTGGGTGCTGGGCCCCACTGGCCCTGATCCAGAC
ACACCTGTAGGACAGGTTGGGCAGAGCTCTTGGGGGTGGA
GAGCGGGGGGCAGTACTGGCAGGTGTTTCAGGCCCTTGGG
GAGCAAGCTCTGTTCCTTTCCATGGCCGTGCTGCTGCCAG
GCTCTTACTGCCTTGGGCCAGGAATTCTTGGCCAACTCCA
AAAGGATGGGATGGCTCTAGGGGGGGCTACCTTGCCCAGG
GAGTGCCAGGAAGTTGTGTTCAAGCCCTCAGAGGCAAGAG
GACCAAAGACTCTTTATCTTTAGTGGGCATTTCCCAGCAG
AAATCTGAGGTCTAGAGAGAGACAGAGTAGAATCGGCAAT
AAGATCCACACTTGAGCTGCTAGCTGCCTTGATGGGAGAC
CCCACTGTGACATGGTGCCCATGAGGAGGTGGCGGTACTG
GGCACCCTGGGTGGCTCTGCCTCTCTCTGGACTTTGTTCC
ACAGTCAGGTCAGTTGAGGAAGCAAGAGTGAACCTGGAGT
TTGGGTTTCTGGAAGGAGTGAGGGGGAAAGGCAGACTTGG
GCAAGGGACATAGGTGTCAGATGAGGCAAGTCTGAGTCAG
GAGGCAGAGCCTGTGTCCCAGAGGAAGAGAAACACCAGTG
TCCAGCCTCCAGGCCATTTGCAGCCCCCAGATTTATTTTA
GGCAGGTCAGAGTCAGGAGTTTGGGTAGGGGCAGAGGCCT
TGGGTAGGTGTGCCTCAACTCAGAGAAGTTTCCTCTGCCA
CCAGAGGATTAACTGACCAAGTTCACCTAAGATGTGTTTT
CCACCTGATCTCTTCTGTCTCTTTCAACAACAATGATGAC
TGTGTACTCAGTCAACAAATATGTAGTAACTACTCACTGT
GTGCCCAGCCCTTTGCTGGGTGCTTAGATCACAGCTGTGT
TCATTGGTGACTTTACCAATCCATGGCAGCCATCTCGGTG
GGTCACTGTCCTGGTCAGCTCCTTCTCCCATTCCCTCCAT
CACTCCTCCATCCCTCTCCTGCAGCTCCTGCATCTCTTGA
CTCTCATCAGATGATCTTGCTGTCTTCTTCACCGGAAGGC
CACGACCTCAAACAGGAAATCCTTCAGTTTCCCACCCTGC
TGAATCTGTACCACCTTCCCTCCGGAGGAGTAGAAGAAGT
GTCAACCCTGCCCCTGTGCTGGGGGTCCCAGTCCTGCTCA
GCTTCTCTGGACGGGAGATTAGCACACAGAGGCTCAGCTC
TAAGACCACCTGGGGGCCTGCTTTACGGGGTCCTGCTGAG
CCAGGCGGAGGCTCAGCGTGGCCGCAGTGGAGAATTGCTG
GCTTAGCCTGCTTCCTGCATTGTGCCTGAGATGCCCGTGA
CCAGGCCTTGCAGTCCCCACACCTGATTCTGTATGTCCTG
GGACACAATGACTTGGATTTCATCTTTTTGTTGTTGTTGT
TCAAGTCAAAAATTAGGATTCAGTTTATTCCAACATTGAA
TGTATCAGGAAAACCAAAGATAAAGTGACAGAGGTACATT
AGGCACATTGTGTACGGATTTCATCTTTACTTGTCCTTTG
CCAAAGACCTATGCATATTCTGGTGACGGTGGTTTTCTTC
AACAGATCTTTACGGGGAAGGCTCTCTCATTTCCTCTACA
CCTTTCCTCTGGTGAAAGGGTTCCCAACCTCCAAGGAGTG
TTAGGGTTGTCTCCCCAGGTCATATCATCTGTCATCCATA
TGGGCTGTTAGCTCTGTGATTTTTCTCAGCCCCCAGGCTG
TCTCTCAGCTCTAGAAGGAATTGTTCAAGGTCCTCCAGGT
CCATGGCTCACTGCCTCCTGCCACTTACCACCAGCCTGTA
GTGCCAAAGTCCAATGGAGTATTTCACTAGAGCTGGGAAA
GCTGCCTTGTTGCCACCCCCGCAGTCCGCTGGATTCCAGA
CCACTTGTCCCACCTCTGCTAAATTCACAGTCCACAGCTC
CCAGCCCATAGCAGCTGTGGCTCCCTCTCCCATGCCTAAT
CCACCCCCTGTAACTGAGTTAGCTGCAGGTCTCCCACAAG
GGACCCTGGATACTAACTGGCAGTTAAGGGACTAGGCCAA
GAAGCTAATGGAGGTGGGATATCTGTTCTCAAGAAGCTCA
GGGACTAAGACAAGTGCAGGGAATGTAAAACTTCTCCACT
GTCTTAGGTTCTGTTGCTGGGGACTATGAATTAAACTGAA
AAAAGACACATTAACAAAAGAAAAGGCATTTAAGTTCATC
AATGTTTTTGATTTTTTTTTTTTGAGACAGAATTTCACTC
TTGTTGCCCAGGCTGGAGTGCAATGGCGCCATCTTGGCTC
ACCGCAACCTCTGCCTCCTGGGTTCAAGTGATTCTTCTGC
CTCAGCCTCCCAAGTAGCTGGGATTACAGGCGTGCGCCAA
CACGCCTGGCTAATTTTGTATTTTTAGTAGAGATGGGGTT
TCTCCATGTTGGTCAGGCTGGTCTCCAGGTCCTGACCTCA
GGTGATCTGCCCACCTCAGCCTCCCAAAGTGCTGGGATTA
CAGGCATGAGCCACCACGCCCGGCCTTTTTGTTGTTGTTA
AGACAGGGCCTCCCTCTGTCGCCCGGGCTGGAGTGTAGTG
GCACAATCTCGGCTCACTGCAGCTTCCGCCTCTGGGATTC
AAGCGATTCTCCGCCTCAGCCTCCTGAGTAGCTGGGATTA
CAGGTATGTACCACCACAGCCCGGCTAATTTTTCTATTTT
TAGTAGAGACAGGGTTTCACCATATTGGTCAGGCTGGTCT
CAAACTTCTGACCTCAGGTGAACCGCTGACCTCAGCCTCC
CAAAATGCTGGGATTACAGGCATGAGCCACCACGCCCAGC
CAATGTTTTTAATTTTATATGCATGGGGCCTACACAGAAA
AGAAATGAAAACCCAAAGAAGCAGCTAGACTTGGGACTAA
TGTACCATTTTAACAGAGGGTGATAAATTGTGGAAAAATT
AGTAGACAAAGGAAAAGGGGTTTGGGCTTTTAGGGTGGTA
AATTATGGTAGAGTAACTATATGGGGAAACTAATGATAGA
TAAGGATTATTTAGGGGTTTATTTTGAAACAGGGTTTCGC
TGTCACCCAGGCTAGAGTATAGTGGTACAATCTCGGCTCA
CTGTAACCTCTACCTCCCAGGTTCAAGAGATTCTTGTGCC
TCAGCCTCCTGAGTAGGTGGGATTACAGGTTCCCACCACC
ACACCAACTAATTTTTTGTTTTTTTTTTTCTGAGACAGAG
TTTTGCTCTTGTTGCCCAGGCTGGAGTGCAATGGTGCGAT
CTTGGCTCACTGCAACCTCCGCCTCCTGGGTTCAAGAGAT
TCTCCTGCCTCAGCCTCCTGAGTATCTGGGATTACAGGCA
TGCACCACCACACCCAGCTAATTTTGTATTATTAGTAGAG
ACGGGGTTTCTCTCCTTGTTGGTCAGGCTGGTCTCGAACT
CCCGACCTCAGGTGATCCACCCACCTTAGCCTCCCAAAGT
GCTGGGATTACAGACATGAGCCACCACTTCTGGCCCCAAT
ATGTCACTTTTACAAAGAGAAATTTATGTTCTGCTTTTAG
CCAGAGAGAGAGAGGGCAGAGAGCTAGCTTCTCCTGTGTC
AGCTATGTCTCAGTTGCCTTCAGCCCAAAATAATTCTTTT
GCCATAGTCTGATGCCCTTCATAGGTGGCATAGTCTGTTC
TCCTTCACAGGTTAGTCCTATTCCTAACACAGGCACCATG
GAAGGCTGAAGTCCCCTGTACAGCTCTTGCTCCCTCTAGA
AGAGATTTTCTAGCTCTCCTTGCTGTTCCCTGACTCTTTA
GAGCCATGACTCTGCCTGTCTCCAGCACTTATTGCTCCAT
TATTCTTTCTTAAGCTGGGTTTCCCCTGATCTCTCAGAAT
ATATCATTGCAGAGTCACTAGAAAGGATGGGAGTAAACGG
GAAAGGGTGGGGAGAACTACCACCTATTACGTAGGCACGT
GTTTTGCATATGTTATCTAAGTCTTTCAACAACCCTGTGG
AGTAGGTACTATTATTATCCCTTTCTACTTATAAGGAAAT
GTAAGAGTCATACAGGTTGGGCCGCTCACTGAAGGCCAAG
TTGTTACCTTGCAGTGGTAGAGCCTGGACACCAGCCCAGG
TCTTATAGACCAGAGCTTCTCAAACTATTTGTGAAGGACC
AATTTTGAAAAAAAAAAAAAAGAAAAAAAAGAAGGACCAA
TTTTGTTTTTGCTTTGATTTGGGTTATTTTTAATTTCCAG
TCCAAAATTATTGCAAAGCATAATAAAAATGAATTGCTGG
AAAAACGAAAAGACAGAAAGGATATACAAATTATAAGCCC
ATTTTGTTGTTGCTGTTGTTGTTGTTATTGGGTTGAACAG
ACGTAACATTTTTCTGTTAAATTACTTTAATAGTTTCTAA
GCATGGACTGGCACCAACCAGTCTGCAGACCATATCACAG
GCTGCATGAAGAGAATCTCTCTGGGGATGGGCTGTGTGGT
TCATGCCTGGAATCCCATCACTTTGGGAGGCTGAGATGGG
CGGATCACTTGAGGTCAGGAGTTCTAGACCAGCCTGGCCA
ACATGGTGAAACCCCGTCTCTACTAAAAATACAAAAATAA
GGCCGGGCGCAGTGGCTCACGCCTGTAAGTCCAGCACTTT
GGGAGGCTGAGGAGGGAGGATCACGAGGTCAGGAGATCGA
GACCATCCTGGTTAACACGGTGAAATCCCGTCTCTACTAA
AAATACAAAAAATTAGCCAGTCGTGGTGGCAGGCGCCTGT
AGTCCCAGCTACTCAGGAGGCTGAGGCAGGAGAATGGCGT
GAACCTGGGAGGTGGAGCTTGCAGTGAGCCGAGATAGTGC
CGCTGCACTGCAGCCTGGGCGTCAGAGCAAGACTCCATCT
CAAAAAAAAAACAAAAACAAAAATTAGCCGGGCATGGTGG
CGCGTGACTGTAATCCCAGCTACTCAGGAGGCTAAGACAG
GAGAATCGCTTGAACCCGGGAAGTGGAGGTTGCAGTGAGC
CAAGATTATGCCACTGCACTCCAGCCTGGGCAACAGGGTG
AGACTCTGTCTCAAAAAAAGAAAGAAAGGAAAGAAAGAAA
GAAAGAAAGAAAGAAAGAAAGAAAGAAAGAAAGAAAGAAA
GAAAGGAAAGAAAGGAAAGAAAGGAAAGAAAGGAAAGAAA
GGAAAGAAAGGAAAGAAAGGAAAGAAAGGAAAGAAAGGAA
AGAAAGGAAAGAAAGGAAAGAAAGGAAAGAAAGGAAAGAA
AGGAAAGAAAGGAAAGAAAGAAAGGAAAGAAAGGAAAGAA
AGGAAAGAAAGAAAGGAAAGAGAAAGAAAAGAAAGAAAAA
GAAAAATGAGCCAGGTGTGGTGGTGCCTGCCTGTGGTCCC
AGCTACTTGAGAGGCTGAGGTGAGAGGATCACTTGAGCCT
GGGAGGCAGAGGCTGCAGTGAGCCAAGATCACACCATTAC
ACTCCAGCCTGGGCAAAAGAGCGAGACCCTGTCTCAAAAA
ACAAACAAAAAAAGATAATCTTTCCGGGTGATCTTTACTC
ACAGCAGCCATCCCCTCAAGAGTGACCTTGTAAGAGGAAG
GAGAGATGAGGTTCCCAGCTCAGCCAGCACCATCTGTCCC
ACTTCATAATGCCAGGGGACAGGAGTTCAGAGTGAGAGCA
GGGCTTAGGATAGGGATGAAACACTGGTAACATCAAGATT
TTAAACTATGTACTTCTTCCATTTCTTGGGCATGATGGAT
AGAACCTAGATAGTCAAGACTTATATTACAAGACACGTAT
TGTGCTTTGCTAATTGTGGCCCATCATGTCAGGGAAGACC
CACTGAGCTCTTTAAGGTCCCTGGAGTGACAACAGTCATG
GAGATAGTTTAGGGGCTCACTTTTTTTTTTTTTTTTTTTT
GAGATAGAGTCTCACTCTATCGCCCAGGCTGGAGGGTAGT
GGCACAATCTTGGTTCACTGCAACCTCCACCTCCCAGGTT
CAAGCAATTCTTCTGCCTCAGCCTCCCGAGTAGCTGGGAC
CACAGGCACACACCACCACGCCCGGCTAATTTCTGTATGT
TTAGTAGAGACGGGGTTTCACCATATTGGCCAGGCTGGTC
TCGAACTCCTGACCTCATGGTCCGCCCACTTAGGCCACCC
AAAGTGCTGGGATTACAGGCCTGAGCCACCGCGCACCACC
TAGGGGCTCACATTTAAAGATTTAGGGATATAGGGAGGAA
CTTTGACTTCTCTGAGTCTCAGTTTATTCAATGCAAAATG
GGGGGTAATGCCTTCCATAGATGTTTAAAAAATCAAAAAG
AAGGAGGTGATGCCCAGGAAAATGCTTTTATATTCTAAAA
TTACCCCAATCGGCCGGGCGCGGTGGCTCAAGCCTGTAAT
CCCAGCACTTTGGGAGGCTGAGACGGGTGGATCACGAGGT
CAGGAGATCGAGACTATCCTGGCTAACACGGTGAAACCCC
GTCTCTACTAAAAAATACAAAAAACTAGCCAGGCGAGGTG
GCGGGCGCCTGTAGTCCCAGCTACTCGGGAGGCTGAGGCA
GGAGAATGGCGTGAACCCGCCGGGAGGCGGAGCTTGCAGT
GAGCTGAGATCCGGCCACTGCACTCCAGCCTGGGCGACAG
AGCGAGACTCCGTCTCAAAAAAATAAATAAATAAATAAAT
AAAAATAAATAAATAAATAAATAAAATTACCCCAATCTAC
AGGGAAGATGTTTTATTATTCACAGCCTCAGAGACTCTTT
GGGGAGCTGCTCCAGGGTCAGCTTTACTCTTTAATTTATC
TACTCTGATTATTTACTAAGTCACTATTGTTTCATTAATT
TCATAAATATGTTTCTAATAGTATATGCCCTCTGCTGAAG
TCCTGGGGTTCCAGTGAGGAAACAAAGGCAGCAGTACACA
GACCCCACCTTCAAGTGTTCTCTTTGTCATCATTGGATTC
TCTATGCTGGGGAAAACCAATGGGGAGTTTGAAGAGCTGG
CGGAGGCAGTCCACACTGGTGTGGGTCGTCCCAAAGTCTT
CCTAGAAGAGGCAGCTTATTAAAAGGGACTGTTAAGGTTG
GGCGAGGTGGCTCACACCTGTAATCCCTGCACTTTGGGAG
GCCAAGATGGGAGGATCACTTGAGCTCAGGAGTTTAATAC
CAGCCTGGACAACATAGCAAGATCCCATCTCTACAAAAAA
AATTTAAAAATTAGCTGGATGTAGTGGCACCCTACTCAGT
TAGTTCCAGCTACTCAGGAGGCTGAGATGGGAGGATCACC
TGAGCACAGGAGGTGGAGGCTGCAGTGAGCTGTGATTGTG
CCATGCACTCCAGCCTGGGTGATAGCCAGACCCTGTCTCT
AAAAAAAAAAAAAAACAAAAAAGAAAAAGGGACTGTTAAA
TAAATCATGAAGTGTCCACACAGTGTACTATTGCAAGGTT
GTTGAAGGGTGTAAAGCTCTGCATATTAACACAGATATCC
TACGATGCAAGATTAAATTTTAAAAATGCCGGTAACAGAA
GAGCATCTATAATATGATGCTATTTATGTATGATTCCCAG
TGACTCTTTGGTATATTACAGATAGCTGCTGGGTCTCTAC
AAACCACAAAGCCCCTCTGCCATCGCCACAGCCGCACCCT
AATAGAACTCCTTCATGCTCTGGTGAGACTCACTCTTTTA
AAAAAAAAAAAAAAAATGTATTTATTTATTTATTTTGAGA
TGGAGTCTTGCTCTGTTGCCCGGGCTGGAGTGCAATGACA
CGATCTTGGCTCACTGCAACCTCTACCTCCTGAGTTCAAG
TGATTCTCCTGCCTCAGCCTCCCATGTAGCTGGGATTACA
GGTGCCCGCCACTGTGTCCGGCTCCTTTTTGTAGTTTTAG
TAGATACAGGGTTTCACCATGTTAGTCAGGCTGGTCTTGA
ACTCCTGACCTCAGGTCATCCGCTTGCCTCGGTCTTCCAG
AGTGCTGAGATTACGGGCGTGAGCCACCGCACCTGGTGAG
ACTCACTCTTGAGGTTGGCCCAGGTTGCCGAGGAGTATGT
CATGGTCTTCAGGTTTTTTTGATCTTAGAAAAGATTGAGA
GTAACTTTCTCTATCTGTAAGAGTGCACATTGGCCGGGCG
CGGTGGCTCAAGCCTGTAATCCCAGCACTTTGGGAGGCCG
AGACGGGCGGATCACGAGGTCAGGAGATCGAGACCATCCT
GGCTAACACCGTGAAACCCCGTCTCTACTAAAAATACAAA
AAACTAGCCGGGCGAGGTGGCGGGCGCCTGTAGTCCCAGC
TACTCCGGAGGCTGAGGCAGGAGAATGGCGTAAACCCGGG
AGGCGGAGCTTGCAGTGAGCTGAGATCCGGCCACTGCACT
CCAGCCCGGGCTACAGAGGGAGACTCCGTCTCAAAAAAAA
AAAAAAAAGAGTGCACATTGCCAGCAAAATGTCTGGAAGG
ACACTCACTAATAGGCTCTCAGTTGCTATCTCTGGGGGTA
GAATTTAATATGATTTTTCATTTCTTCTTTCTACCCATTG
GGCGCTGATTGAATCATATAATAGCCATGTACTTTTTAAA
AATAGCAGCTTCATTGAGATTTAATTCACAATACCATAAA
ATTCATCCTTTAAATGTGTACCCTTCAGTGGTTTCTAATA
TAGTCACAGAATTGTGCAGCCATCACCACTAGCTCATTTC
AGAACATTTTATCACTCCAGAAAGAAACCCTGTGCCCATT
AGCAGCCACTCCCCATTTCTCTCTCCCTCAGTCTCTGGCA
CCCACTAATCGACTTTCTGTCTCTATAGATTTGGATATTC
TGGACATTTCACATAAATGGAATCATACAACTTCTGGTCT
TATGGGACTGGCTCTTGCATTTGGCATATCCTTTTCAAGG
TCCCACCATGTTGCTGGATGTACTTCACTACTTTTTATTG
CTGAATAATATTCCAACCAAGTTCTACTGTTACAAATATT
TTGCAAAAAGCTGGTGGGGGCCAGGCATGGTGACTCACGC
CTGTAATCCCAGCACTCTGGGAGGTCAAGGAGAGAGGATC
ACTTGAGGTCAGGAGTTCGAGACCAGCCTGGCCAACAGGG
TGAAATACCATCTCTACTAAAAATACAAAAATTAGCTGGG
TGTGGGTGCAGACACCTATAATCCCAGCTAGTTGGAAGGC
TGAGGCAGAGAATGGCTTGAACCTGGGAGGTGGAGGTTGC
AGTGAGCTGAAATCAGGCCACTGCACTCCAGCCTGGGCAA
CAGAGGGAGACTCTGTCTCAAAAAAATTTTTTAAATAATA
TATTTTTTATCTTTTATTTTCATTTTATTTATTTATTTAT
TTTTTGAGACAGAGTCTTGCCCTGTCGCCCAGGCTGGAGT
GCAGTGGTGCGATCTTGGCTCAATGCAACCTCCACCTCCC
AGGTTCAAGCGATTCTCTTGCCTCAGCCTCCTGAGTAGCT
GGGATTACAGACATGTACCACCACGCATGCATGTGTCTTT
ATGTATGTAGAATGCTTTCTATTCCTTTGGCTATATATCC
AGTAATGGTATTGCTGGGTCGAATGGTATTTCTGTTTCTA
ACTCTTTGAGGAATCCCCACACTGCTTTCTATAATGGTTG
AACTAATTTACATTCCTACCAACAGTGTATCAGTGTTCCC
CTTTATCTAGAAATGTTGCCAGCATCTGTTATTTTTTTAC
TTTTTGAGGCAGATCTATTTTCTGTCACGTCCACATGAGT
GTCCCCAGTAGCTCTTCCAAAAGCTGCTCAATAGAAACAT
TTTTGAATGATAATGATGCTAATAATTTAGATACATTCTC
TACTCCTACATGAAACTCAAGGCCCACCAGCATTTTTTTT
TTTTTTTCTGAGCCAGAGTCTCTCCCTGTCACCCAGGCTG
AAGTGCAGAGGCGTGATCACAGCTCGTTGCAGCCTTGACC
TCCCAGGCTCAAGCAATCTTCCTGCATTTTAAATTTTTTT
TTTTTTTTTTGAGACAGAGTCTTGCTCTGTCTTCCAGGCT
CAAGTGCAGTGGCGTGATCTCAGCTCACTGCAACCTCCGC
CTCCTGGGTTCAAGCAATTCTCCTACCTCAGCCTCCCAAG
TAGCTGGGATTACAGGCATGTGCCACCATACCTGGCTAAT
TTTTGTATTTTTAGTAGAGCAGGGTTTTGCCTTGTTGGTC
AGGCTGGTCTTGAACTCCTGACCTCGTGTGGTCCGCCTGC
CTCGGCCTCCCAAAGTGCTGGGATTACAGGTGTGAGCCAC
CGCGCCCAGCCCATTTAAAAATTTTTTTGTAGAGAGGAGG
TCTCACTATGTTGCCCAGGCTGGTCTCAAACTTCTGAGGT
CAAGTCATCCTCCTGCCTTGGCCTCTCAAAATGCTGGGAT
TAGGCTGGGCGAGGTGGCTCACGCCTGTAATCCCAGCACT
TTGGGAGGCCGAGGGGGGGTGGATCACCTGAGGTCAGGAG
TTTGAGACCAGCCTGACCAATATGGAGAAACCCCGTCTAT
ACTAAAAATACAAAAATTAGCCAGGCGTGGTCGTACATGC
CTGTAATCCCAGATACTCAGGAGGCTGAGGCAAGAGAATT
GCTTGAACCTGGGAGGCAGAGGTTGCAGTGAGCCAAGGTC
ACGCCATTGCACTCCAGCTTAGGCAACAAGAGAGGAACTC
CGTCTCAAAAAAAATAAAATTAAATTAAAAAATGCTGGGA
TTACAGGCATGAAGCACCATGCCAGCCCCCACCAGCTTTT
TAAAAAAATTATTTTATGGCCAGGCGCAGTGGCTCACGCC
TGTAATCCCAGCACTTTGGGAAGCTGAGACAGGTGGATCA
CTTGAGGTCAGGAGTTCCAGACCAGCCTGACCAACATTTT
TCTACTAAAAATACAAAAATTAGCCAGGCTTGGTGGCACA
TGCCTGTAATCCCAGCTACTTGGGAGGCTGAGGCAGGAGA
ATCGCTTGCACCCAGGAGGTGGAGGTTGCGGTGAGCCGAG
ATCGTGCCACTGCACCCCAGCCTGGGCAACAAGAGTGAAA
CTCCGTCTCAAAACAAAAAAAGAAAATGTGGGCCTGGGCA
ACACAGCACGGTGGCTCACGCCTGTAATCCCAGCACTTTG
GGAGGCCAAGGCGGGCGGATCACAAGGTCAGGAGATCGAG
ACCATCCTGGCTAACATGGTGAAACCCCATCTCACTAAAA
ATACAAAAAATTAGCCGGGCATGGTTGTGGGCGCCTGTAG
GCCCAGCTACTCAGGAGGCTGAGGCAGGAGAATGGCGTGA
ACCAGGAAGGCGGAGCTTGCAGTGAGCCGAGATCGTGCCA
CAGGGCAACTCTGTTTCAAAAAAAGAAAGAAAGAAAATGT
AGTACATATATACCATGGAATATTATGCAGCCAAAAAAAA
GAATGAGATCATGTCTTGTGCAGGAACATGGATGGAGCTG
GAGGCCATTATCCTAAACTAACTAATGCAGGAACAGAAAA
CCAAATACCACATGTTCTTACTTACAAGTGGGAGCTAAAT
GATGGGAACACATGGACACAAACAGGGGAATAACAGATAC
CGGGGCCTCCTTGAGGGTGGAGACTGGGAGGAGGGAGAGG
ATCAGAAAAAATCACTATTGAGTACTAGACTTAATACCTG
GGTGATGAAATAATCTGTACAACAAACCCCTGTGACAGAA
GTTTACCTAATAACAAACTGCACATGCACCCCTGAACCTA
AAATAAAAGTTATTTAAAAAAATAACTTAAAGTCCTGTAA
TCCCAGGACTTTGGGAGGCCGAAGCGGGCGGATCATGAGG
TCAGGAGATCGAGACCATCCAGGCTAACACGGTGAAACCC
TGTCTCTACTAAAAATACAAAAAAAAAAAAATTAGCCGGA
TGTGGTGGCGGGCGCCTATAGTCCCAGCTACTCAGGAGGC
TGAGGCAGGAGAATCGCTTGAACCCGGGAGGCGGAGCTTG
CAGTGAGCTGAGATTGCTCCACCACACTCCAGCCTGGGCT
ACAGAGCAAGACTCCATCTCCAAAAAAAAAAAAAAAAAAA
TTCTGGGCCAGATGAGGTAGCTCATGCCTGTGACCCCAGC
ACTTTGGGAGGCCAAGGTGGGTGGATCACCTGAAGTCAGG
AGTTCAAGATCAGCCAGGCCAACATGGTGAAACCCCGTCT
CTACTAAAAATCAACTGGGTGTGGTGGCACGTACCTGTAA
TCCCAGCTACTAGGGAGGCTGAGGCAGGAGAATCGCTTGA
ACCTGGAAGTCAGAGGTTGCAGTGAGCCAAGATTGCACCA
CTGCACTCCAGCCTGGGCAACACAGCAAGACACCATCTCA
AAAAAAAAAAAAAAAAAAAGATCTGCCTAAAGTAGCTTAC
ATTGGGGCTGGTGAGGGACAGATAGTAAACAAGTACAGAA
AGACACTGGATAATCTCAGGTGGATAAGGGCTCTGAAGAC
AAGATGGCTGGGTGAAGTGCTGGAGGGTGGGGTGGGGTTG
GAAAGGGGATCTATTTTAGATAGGGTGCTGGGCAGAGGCT
TTCTGAATAGGTGAGATTTGAACTGAGACCTGTCTGGGGA
GAAGCAGAGGAAAGAGGAAACAGCAGGTGGGCCTTGACAC
AGGAGAAAGCTGGGTGTTTTGGGGAAACAGGGAAGCTGTG
TGCCAAGGCCAGTGAATACATGGTGGCACCTGACGAGACT
GAGGAGGTAGCCACAGGGGACCAGAATGCATAGGCTCTTG
CAGGCTAGAGCAAAGAGTTGGGGTGTTATTCTATGGGAGA
TGAGAAGCCACAGATTTAAATCAGGGAGTCATCCAATCTA
TTTTCTTTTTCTTTTTTCTTTTTGAGACGGAGTTTCACTC
TTGTCGCCCAGACTGAAGCACAATGGTGTGATATTGGCTC
ACTGCAACCTCCGCCTCCTGGGTTCAAGCAATTCTCCTGC
CTCAGCCTCCTGAGTAGCTGGGATTACAGGCGTGTGCCAC
CACGCCTGGCTAATTTTTTTTGTATTATTAGTAGAGATTG
GTTTCACCATGTTGGCCAGGCTTGTCTTGAACTCCTGACC
TCAGGTGATCTGCCTGCTTCGGCTTCCCAAAGTGCTGGGA
TTACAGGAGTGAGCCATTGTGTCGGGCCTTTTTTTTTTTT
TTTTAGATGGATTCTAACTCTGTCACCCAGGCTGGAATGT
AGTGACATGATCTTGGCTCACTGCAGTCTCTACCTCCTGG
GTTCAAGCTGTTCTTCTGCCTCAGCCTCCCGAATAACTGG
GATTACAGGTGTGTGCCACCATGCCCAGCTAAATTTTGTA
TTTTTAATAGTCAGGGTTTTACCATGTTGGCCGGGCTGGT
CTTGAACTACTGACCTCAAGTGATCCTCCCGCCTTGGCCT
CCCAAAGTGCTGGAATTACAAGTGTGAGCCACCTCACCTG
GCCTAATTTCCATGTTTAAAAGCTCACTGTGGTGGCGATG
TGAAGATAGAGGGGAGCAAGAGTGGGGGTGCGACAGCCGT
TAAGAGGCTACTGCAGGCTTCCAGGGTAGAGATAATGGTG
CCTTGGACCAGGATGGAACAGGGGAGATGGTGAGAAATGG
ACAGACTAGGATTATATTTTGGTGGCGGAGCTGAAAGGAT
TTGCTGATGAATGAGCTGTGAGGCATAAGAAATACAGGTG
GCAACAACAGAGTCCAGGCGTTTGCTGAGAGGATGGTAAT
GCAGCAATGAGCACAGGAGGCCCAAACATCACACTCACAG
AAGACCAGTGGTCACTGAGGTTGCTTTTTTTTTTTTTTTT
TGAGACAGCGTCTCACTCCATCACCCAGGCTGGAGTGCAG
TGGTGCAATCTCAGCTCACCGCAAATTCTGCCTCCTGGAT
TCAAGTGATTCTCCTGCCTCAGCCTCCCAAGTAGCTAGGA
TTACAGGTGTGCACTACCACACCTGGCTAATTTTGGTATT
TTTAGTAGAGACAGGGTTTCACCATATTGGCCAGGCTGGT
CTTAAACTCTTGACCTCAGATGATCCGCCCACCTCGGCCT
CTCAAAGTGCTGGGATTACATGCGTGAGCCACTGCGCCCA
GCTGCAATTGCTATTTAGATCTGGAATGCTTTTCACAGCT
TAGTGTGGTCAAGATAGGGATGGGCCGAGGCTGGCACTGA
CGCTAAACTTCAGTGCACAGGGCAAGTATGGACAAGCCCC
AAGTGGCCTGGTGAGCCCCATGCAGTGAAGCTTGGGAAAT
GGGAAGTGGGGCTGCCCCCAGATTCTGGTATCTATGACAA
CTAAAGCCGCTGCACGTCCTCAAGGCTCTCCCAGAGACCT
CAGGTAAGGCCCTTCTGTGTTCCTCAAGCACCCATGCCAC
TGCGAGGTGGGGCGGGACCCTCCTACCCAGCCCTGGGCCT
TTTGGGGAACCACAGGTGTACAGGGGTAACCTGAGCCAGC
CTCGCTGGGGCATGGGCGGGTGTGGTGGCATGGACCTGGC
GCCAGAGAGTGGAGCAGAATGTCAGCTCTGTGAGCCGCAC
CGGGTGCCAGCACTCTGCAAACAGACTCTCGTCACCAGAT
AGACTGGAATCACGAACCTAACAAAGCGCTCAGCTTGACG
ACTGTAGCTGCAGAGGGCGGGGCCGCAGGGTGCTGCCCAG
CGCCTCCTGCCTTGATCTGTTCAGGGTTATCAGAGGAGAC
AGGTTCCCCAGGAGGACCCATTAACAAGATTAATTGGGGT
GGCCTGGGGGACTCTGGGATGCTCACTGGAAACATATCCT
GGGGGAATGAAGTAGGTGGGAGCTAGGAAAACTGCCCCGT
CTGGTTTCCTTCCCTACAGCCCTTTATCTGGAGAGACAAG
CTCTACGGTACTACAAGGGCTTAATTTAAGAAGGGGTTAG
GCCGGGCGCGGTGGCTCACGCCTGTAATCCCAGCACTTTG
GGAGGCCGAGGCTGGCGGATCACGAGGTCAGGAAATCGAG
ACCATCCTGGCTAACACGGTGAAACCCCGTCTCTACTAAA
AATGCAAAAAATTAGCCGGGCGAGGCGGCGGGCGCCTGTA
GTCCCAGCTACTCGGGAGGCTGAGGCAGGAGAATGGCGTG
AACCCGGGAGGCGGAGCTTGCAGTGAGCCGAGATCGCGCC
ACTGCACTCCAGCCTGGGCGACTAAGCGAGACTCTGTCTC
AAAAAAAAAAAAAAAAGAAGGGGTTGCCGGGCATGGTGGC
TCATACCTGTAATCCCAGCACTTTGGGAGGCCAAGATGGG
TGGATCACTTGGGGTTAGGAGTTTAAAACCAACCTGGCCA
ACATGGCGAAACCCCATCTTGACTAAAAATACAAAAATTG
CCGGGCGCGGTGGCTCACGCCTATAATCCCAGCAATTTGG
GAGGCCAAGGCAGGCAGATCACCTGAGTTCAGGAGCTCGA
GGCCAGCCTGGCCAACATGGTGAAACCCCATCTCTACTAA
AAATACAAAAAGTAGCCAGGTATGGTGATGCAGGTCTGTA
ATCCCAGCTACTCAGGAGGCTGAGGCATGAGAATCTCTTG
AACCTGGGAGGCAGAGGTTGCAGTGAGCTGAGATCAAGCC
ACTGCACTCCAGCCTGGACGACAGAGCAAGACTCCATCTC
AAACAAACAAAACAACATCATATTAAAAAGAAAACCCAGG
CATGTTTTTTTTAAAGACCCACTGCAGAAGTGACCCTTCT
CATTGGTGGCTGGTGAAATTGTTCTTGCCAAGGTTTGGTG
TGACCAGGCAAAAAGCTTTCAATGCTCAAAGTGAGGAAGC
ACAGAAGTCATGTACTCTGCATTGTAGTTGACCAGAAGGT
AAATCAAGAACCACTGAGCATGGCTGGATGCTGTGGCTCA
TGCCTGAAACCCTTGCACTTTGGGAGGCTGAGGCAGGAGG
ATCACTTGAGCCCAGGAATTCGAGACCAGCCTAGGCAATA
TAGTGAAACCCTGTCTGTACAAAAAAATTTAAAAATCAGC
TGGGTGTGGTAGTACATGCCTGTGATCCCAGCTACTCAGG
AGGCTGAGGTGGGACGATCACTTGAGCCCGGGAAGTTGAG
GTTGCAGTGAGTCATGCTCATACCACTGCACTCCAGGCTG
GGCCCACCCTGTCTCAAAAAACAAACAAAAAACAAGAACC
ACTGAGCATAGGTCACTGGAAGGGAGATTTTGTCTTAGTA
GAAGAATTCCAACAAGGGGATGGGCAATTTTCTGAGAAGG
GGACATGGGTGTTCATGCAAAGCCTGGATGTCAAAGGAAC
AAAGTCTGGGGAACCAACTAGTCTTATTGCCACTTACCAA
TTTGGACCATGCCTGCTGCAGTTACACCCACAGTGCTGTG
ATTTTCAGTCCCTCTGGTCATCTCTGCCCTCCTGCAAGCC
CAAGCCTACTGTGACGGGGTTTCCTGTCCCTTGATCTACC
CTCCCACTGTCTCCCCACCCTCCACCAAACCCTCTTCACT
GTCTGGCTTCAGTTAAATTTAGCCCAGCCCTGAGGGTGCT
GCTTCCCCTGGAGCCTGTGTAAACTGTGAAATCCAGTCAT
GCCTTCAGGGGCCAGAGGTGAGGCCGACTGTCTTCCCTGT
TGTCTCAGTAACTGGGACTTCCATCTACTAGGTTGCTGTA
GCCAAAAATCAAGATGTCATCCTTGATTCTTCTGTATTAA
TCATTCCTCTTTTTTTTTTTTTTTTTTTTGAGATGGAGTC
TCATTCTATCACCCAGGCTGGAGTGCAGTGACGCGATCAG
AGCTCACAATAACCTCCAACTCCTAGGTTCAAGCGATTCT
CCTGCCTCAGCCTCCCAAGTAGCTGGGATGACAGGTGCGT
GCCACCATGCCCAGCTAATTTTTGTATTTTTAGTAGAGAC
GGGGTTTCACCGTGTTGGCCAGGCTGATCTCGAACTCCTG
ACCTCAAGTGACCCGCCTGCCTCAGCCTCCCAAAGTGCTG
GGATTACAGGTGCAAGCCACCACGCCTGGCTGCCTTAGTA
TACTTCTATCTTCAAACATCGTTCTGGGCATTTACTGTGC
CCTTTCAATCTGAAAACTGAAGGATATTTCAGTTCAGTTT
TTGGAAATTTGCTTGGATTGTTTCACTAGTACGTTTTTTT
TTTTTCTTTTTTTTTTTTTTTGAGATGGAGTCTCACACTG
TCATCTAGGCTGGAGTGCAATGGCGCGATCTTGGCTCACT
GCGAGCTCTGCCTCCTGGATTCATGCCATTCTCCTGCCTC
AGCCTCCTGAGTAGCTGGGACTACAGGCACCCGCCACCAT
GCCTGGCTAATTTTTTGTATTTTTAGTAGAGACAGGGTTT
CACCATGTTAGCCAGGATGGTCTCAGTCTCCCGACCTCAT
GATCTGCCCACCTCGGCCCCCGCAAAGTGCTGGGATTACA
GGCATGTGCCACCACACACAGCTAATTTTTGTATACTCTT
TGCTCTCTCAAGAACCCCTATTTTTCAGAAGTTGGACTCT
TCACAACGAATTGTCTAATTCTCTTTTCTTTCCTGTTTGC
ATCTTGTTGTCTTTCAGCTCTAATTTCTGGAAGATTTCCT
CAACTTTTTTTCTAACCCTTTATTGAGTTTATATTTTCTG
TTTTCAGGTATCTAATTTCCAGGAGCTCTTTTTATGTTTT
TGGTTGTTGTGGGTTTTTTTTTTTTTGAGGCAGGGTCTCA
CCCTGTCACCCAGACTGGAGTGCGGTGGCCCGATCACAGC
TGACTGCATCCTCCACCTCCCAGGCTCAGGCAATCCTCCT
GTCTCTGCTGCCCAAGTAGCTGGGACTACAGGGTCATGCC
ATCACGTCCAGCTAATTATTTTTGTTTTTTTTTTTTTTAG
AGACAGGGTCTTACTTTATTGGCCAGGTGGACCATGTCCT
ATGCATGTTATTTTTTTATAGCATTCTACTCTTGTGCCTT
TGTTTTCTATTGTTGCATAACAAATTACTCCAAAACTTAG
AAGCTTAAAAAAAAAAAAGAACATTCATTGTTTTATAGTT
TCTTTTCTTTTTTCTTTCCTTTTTTTTTTTTTGAGGCAGA
GTCTTACTCTGTCACCCAGGCTAGAGTGCAGTGGCACGAT
CTCGGCTCACTGCAAACTCTGCTTCCCGGGTTCAAACAAT
TCTCCTGCCTCAGCCTCCCGAGTAGCTGGGACTACAGGCG
CCCACCACCACGCCTGGCTAATTTTTGTATTTTTTAGTAG
AGATGGGGTTTCACCCTCTTGGCCAGGCTGGTCTTGAACT
CCTGACCTCATGATCCACCCACCTCGGCCTCCCAAAGTGC
TGGGATTACAGGCGGGAGCCATCATGCCCGGTCTTTTTTT
TTTTTTTTTTTTTTTTTGAGATGGAGTCTCACTCTGCCGC
CCAGGCTGAAGTGCAATGGTACAACCTTGGCTCACTGCAA
CGTCTGCTTCATGGGGTCAAGTGATTCTCCTGTCTCAGTC
TCCTGAGTAGTTGGGATTACCAGCATGCCCCACCACGCCC
AGCTAATTTTGTACGTTTAGTAGAGATGGGGTTTCACTAT
GTTGGCCAGGCAGATCTTTTACTGACCTCAAATGATCCAC
CTACCTCGGCCTCCCAAAGTGCTGGGATTCCAGGTGTGAG
CCACCGTTTCTTTTTGTCAGGAATTCTGGCAGGGCCTACT
TCGGTGGGCTTGGGCATGGGGGTCCCTCCTAAGGCTGCAG
TCATCTGAAGGCTTGATTGGGGCTGGAGGATCCATTTCCA
CGGAGGCCCAGAAACACATCTGGAGAGCTGATGGTGATTC
TTGGCCACAGTTCCTCCCAGTGGAGGCCTCTCCAGAGATT
GCTTAAACGTCCTTCTGACATGGCCACTGGCTTCCCACAA
AGTGAGCAGCCTCAGAGGGTACAAGTTGAAAGTGGCAATG
TCTTTTACAACTTAGCCTTGGAAGCCACATGTTGTGACTT
TACCCACATTCTATTGTAAATTGGGGTGCTTCTGGCTTTT
CCCATGCTGTCTTAAGATGTAGTGTGTCAGAGGGACACAG
GAAGCAACTGAAAGAGCTCCCACTGGTTAAATAAAGCCAA
AACAATCTGAACAACAAAATCAAGTAGTGTTGGATGACAG
TGCAGAATATGACACAGACATCCACACGTCCACACTGATA
TAAGTAAATGACTGCCTTACTGGATGATGCCCACACCTAG
CCCTGCCTCTCCAACCCCGTTTCTAATCATGAGAGGAACA
GCAGACAAATCCTAACTCCGGGGCATTCTCCAAAACGTAT
CTCTAAAACTAGGAAAGTCTGCTGGGCACGGTGGCTCATG
CTTGTAATCCCAGCACTTTGGGAGGCCAAGGTGGGCAGAT
CACCTGAGGTCAGGAGTTCGAGACCAGCCTGACCAACATG
GTGAAACCCCGTCTCTACTAAAAATACAAAATTAACCAGG
CATGGGTGGTGTAGGCTTGTAATCCCAGCTACTCAGGAGG
CTGAGGTAGGAGAATCGCTTGAACCTGGGTGGAGGTTGTG
TGAGCTGAGATCGCGCCATTGCACTCCACCCTGGGCAACA
AGAGTGAAACTCTGTCTCAGAAAAACAAAACAAAACAAAA
AAAAGGCCAGGTGCGGTGGCTCATGCCTATAATCCTAGCA
CTTTGGGAGGCTGAGGTGGGCAGATCACCTGAGGTCAGGA
GTTCGAGACCAGCCTGACTAACATGGAGAAACCCTGTCTC
TACTAAAAATACAAAAAAAATTAGCTGGGCGTGGTCACAC
ATGCCTGTAATCCCAGCTACTCAGGAGGCCGAGGCAGAAT
AATCGCTCGAACCCGGGAGGCGGAGGTTGTGGTGAGCTGA
GATCTCACCACTGCACGCCAGCCTGGGCAACAAGAGTAAA
ACTCCATCTCAAAAAAAAAAAAAAAAAAAAAAAGACATAA
CCAAACAAAACAAAAATCAAGGAAAGTATGAGAAACTGTC
ACAGCCAAGAGGAGCCTGAGGAGACGTGATGACTAAATGA
TGTAACGTGGTATCCTGGATGGAGTACTAGAACCAAAAAA
TGCACATTAAGGAAAAACTCAGAAAACCTGAATAGCTGGG
CACGGTGGCACACACCTGTAGTCCCAGCTACTTGAGAGGC
TGAAGCAGGAGGATCCCCTGAGCCCAAGAATTCAAATCCA
ACCTGGGTAACATAGCAAGACTGTCTCAATAAATAAATAC
ATTTGAATAAAATATGGACTTTAGTTAATAGTAATGTATC
AATATTGGCTTACTGATTGTGACAAATGTACTATACTAAT
GTGGAATGTTAATAATAGGAGACACTAGTTACGGGGTATA
TGGGAACTGTTGGTATTCCTTTTTCAATTTTTCTGTAAAT
CTAAAATTATTATTATTATTATTCTGAGACGGAGTCTTGC
TCTGTCTCCAGGCTGGAGTGCAGTGGTGCCGTCTCAGCTC
ATTGCAACCTCTGCCTCCCGGGTTCAAGCACTTCTTCTGC
CTCATCCTCCTGAGTAGCTGGGACTACAGGCGCCCGCCAC
CACACCTGGCTAATTTTTTGTATTTTTAGTAGGGACTGGG
TTTCATTGTGTTAGCCAGGATGGTCTCAATCACCTGACCT
CGTGATCTGCCGGCCTCGGCCTCCCAAAGTGCTGGGATTA
TAGCGTGAGCCACAGCACCTGTCTGTAAATCTAAAATTAT
TACAGGCTGAGCACAGTGGTCACACCTGTGGTCCCAGCAC
TTTGGGAGGCCAAGGCAGGAGGATTGCTTGAGCCTAGGAG
TTCCAGATCAGCCTGAGCAATATAGCAAGACCCTGTCTCT
AATAAATGAATAAAATTATCAAAGATGTTTATTATAAAAT
AAAGAAAGATAAATCAGTTATGTCACTTTCTTGCTTAACA
CCTCAATAACTTTCCATCATAGTCAGAATAAAATATAAAC
CCTCTAGCCTGGCCCAGAGAGGCCAACAAAACCTGGCTAT
TAGCAACTTTTCCAGTCTCATTCCGACTCCTCCCGGGCCA
TTCTGCTCCACCTCTTTGAAGCTGTGTGAGCAGGTCATGC
AGGGTCTCACCCTAGAGCTTTGTCTGTTTCTTCAGCTTTC
TAGTTAAAATGTCACTTTCCAGAGGGGAGGGGGCAGAGGT
AGCGGGTAGGGTCTCTGACCTCCTGAAGTAGTCATCAGAT
CCATGGAAATAGCTGAGTCACTGCAAAGCCTTATTGACCA
TCTGATGTTTTTCTTGTTTATTCATTTGTCTGTGGTCTCC
CTCCATTTATTGGAATGTAAATCTCAGGGTGGGGCATGCC
TTGTTTACTGCTTTAATCCCTAGAACCTGGAAAATCTGGC
ATAAGAAAAGTTCTCAATTAATATTTGTTGACTGAAGCCC
AGTGCACGGTGGCTCACAACTGTAATCCCAGCACTTCGGG
AGGTGGAGGCGCGTGGATCACCTGAAGTCAGGAGTTTGAG
ACCAGCCTGGCCAACACAGTGAAACCCCATCTCTACTAAA
ATTACCAAAAAAAAAATTAGCCAGGCGTGGTGGTGTGCAC
CTGTAGTCCCAGCTACTCAGGAGGCTGAGGCAGGAGAATC
ACTTGAACCTGGGAGGCAAAGGTTGCGTTGAGCCGAGATC
ATGCCACTGCACTGCAGCCTGGGCAATAGTGTGAGACCCT
GTCTCAAAAAAAAAAAAAAAAAAATTGTAGAATAAAGACA
GGATTTTCGAAAAACTTTCAGGTTCAAATATTCTGTTGTC
AGAATCTGTAGCTCTGTTTTTTGTTATTTCTTCCCTCCTA
TTTACTGTTCTGTCTTTCTTCTCATTATGTTGTGATGTTG
CCCCAGTTGGTGATTTTCTTCTTTTTTTCTTGTTTTTTTT
TTTGAGACAGAGTTTTACTCTGTTGCCCAGGCTGGAGTGC
AGTGGCGTGGTCTCGGCTCACTGCAACCTCCGCCTCCTGG
GTTCAAGCAATTCTCCTGCCTCAGCCTCCCAAGTAGCTGG
GATTACAGAGATGTGCCACCAGGCCTGGCTAATTTTTGTA
TTTTTAGTAGAGTTGGGGTTTCACCGTGTTGGGCAGGCTG
GTGGTGATCCACCCACCTCGGCCTCCCAAAGTGCTGGGAT
TACCGGCATGAGCCACTGTGCCTGGCCAGTTGGTGGTTTT
CAAACTGTGCTTTACAAAGCTTTGAGCTTCAGAGGCTATT
GCTGTTAAGGGTAGGCCCTGGGGAAGACACTGGGCAGAGT
GGCCTGAGCCTTGCTTCCTTCTCACCCTTTTCCCTGACTC
TGGGTTTGTTTGTTAGACTTCCCTGTAAACTGGCATCAGG
AGAAAGAATTCTAAGGCTCAACAAGTGTGAAAACTCCTGA
AGTGGATCTTTTGAAATTCCTGGCTAAAATTATTGAGGCT
GCCAGTAAACACATGAAAAGATACTAATGTCATTAGCCAC
TAAGGAAAAGCAAATCAAAACCACAATGAAATACCACTTT
ACACCTGTTAGGATGACTATAATCAAAAAGACAGACAATA
ACAAGTGTTGTCAAGGATGTGGAGAGGGCTGAGCGTGGTG
GCTCACGCCTGTAATCCCAGTACTTTGGGAGGCTGAGGTG
GGCGGATCATGAGGTCAGGAGATCGAGACCATCCTGGCTA
ACACAGTGAAACCCCGTCTCTACTAAAAATACAAAAAAAA
AAAAATTAGCCGGGCATGGTGGTGGGTGCCTGTATTCCCA
GCTACTCGGGAGGCTGAGGCAGGAGAATGGCGGGAATGCA
GGAGGCGGAGCTTGCAGTGAGCCGAGATCACGCCACTGCA
CTCCAGCCTGGGTGATAGAGCGAGACTCTGTCTCAAAAAA
AAAGGATGTGGAGAAATTGGAACTCTATATATTGCTAGGA
GGAATGTAAAATGGTACAGTCACTTTGGAAGGCTGGCAGT
TCCTTAAAATGTCAAACATAGAGTTACTACATGACCCAGC
ACTTCCAGTGTTAGGTGTATTCCCAAGACAAAACATGTCC
ACAGAGAAACTTACACACAAATGTTCAGAGCAGCATTATT
CATCACAGGCAAAAAATGAAAACCCAAAAGTCCTTCAACT
GACAAATAAAGAACATGCATTTACCTCTAAAATAGGAGAT
AATTCAGCTATAAAAATGAAGGAAGTGGCCAGGCACTGTG
GCTCATGCCTGTAATCCCAGCATTTTGGGAGGCCAAGGTG
GGTGGATCACTTGAGGTCAGGAGTTTGAGACCAGCCTGGC
CAACATGGTGAAACCCTGTCTCTACTAAAAAATACAAAAT
TTAGCTGGGCGTGGTGGTGGGCGCCTGTAATCCCAGCTAC
TCCAGAGGCTGAGGCAGGAGAATCGCTTGAACCTGGAAGG
CAGAGGTTGCAGTTAGCCGAGATCACACCACTGCACTCCA
GCCTGGGCAATAGAGCAAGACTCGTCTCAAAAAAAAAAAA
AAAAAGAAGGAAGTATGGATGAACCTTGGAAGCATTATTG
CTAAGTGAAAGAAACCAGTCACAAAAGACCATACGTTACA
GGGTTCCATTTATATAAGATGTCCAGAATAGCAAATCTAT
AGAGACACAAAGTACATTAGTGACTGCATAAAGCTGGGAG
GAGAGGAGAATGGGGAGTGACTGCCAATGGGTACAGGGTT
TCCTTTTGGAGTGATAAAAATGTGCATGCGTTTCATTGTG
GAGTGATGAAAATGTCCCAAAATTAATTGTGTGATGGTTG
TGTAACTCTATGAATACAGTAATTGAATTGTAAACTGTAT
TATTTATTTATATATTTATTTGAGATGGAGTTTTTGCTCT
GTTGCCCAGGCTGGAGTACAAAGGCACCATCTGGGCTCAC
TGTGACCTCCACCTCCGGGGTTCAAGTGATTCTCTTGCCT
CAGCCTCCCGAGTAGCTGGGATTACAGGCACCCACCACCA
TGCCTGGCTAATTTTTGTATTTTTAGTAAAGACAGGGTTT
CACCATGTTGGCCAGGCTGGTCTCGAACTCCTGACCTCAG
GTGATCTGCCCACCTTGACCTCTCAAAGTGCTGGGATTAT
AGTTGTGAGTCACTGTCCCCAGCCTGTAAACTTTAAATAG
ATAAATTGTATGTGAGTGATGTCTCAGTAAAGTCATTTTA
AAAAATAATTATGAAAGCCATGTTACATGGAGAGTAATTT
TGGGGCTTCAATTCCTTTTTTTTTTTTTTCTTTTTCTTTT
GAAACAGGGTTTCTGTCTGTCACCCAGGCTGGAATGTGGT
GGTACCACCATGGCTCACTGCTGCCTTGACCTCCCAGGCC
CAAGCAATCCTCCCACCTTGGCCTCCCGAGTAGCTGGGAC
TATTGGTGCATACCACCATGCTCAGCTAATTTTTTGTAGA
GATGGGGTCCCCCTACGTTGCCCAGGCTAGTCTTGATCTC
CTGGCCTCAAGACATCCTCCTGACTTGGCTTCCCGGAGCG
CTGGGATTACAGGTGTGAGCCACCTTGCCCAGCCATTTCT
TTATTCTTTTACACATTAAAGCAGACCCATAAGATATGAT
ATTAGAATAATGTTGCCTCTCTTCCCCTCTGAGTGAATGG
CCTTCTGTCTGGTATTGTTATGAGAATCCTCAAGTTTTTT
TTTTTTGTTTGTTTTTGTTTTTGTTTTTGAGATGGGTCTC
GCTCTGTTGCCCAGGTTGGAGTGCAGTGACATGGTCTTGG
TTCACTGCAACCTCTGCCTCCTGGGTTCAAGTGATTCTCT
TGCCTCAGCCTCCCCAGTAGCTGGGGCTACAGGCATGCAC
CACTACATCTGGTTAATTTTTGTATTTTTAGTAGAGATGG
GGGTTTAACCATGTTGGCCAGGCTGGTCTCAAACTCCTGA
TCTCAGGTTATCCACCGGCCTCGACCTCCCAAAGTGCTGG
GATTACAAGTGTGAGTCACCGTGTCTGACCAGAATCCTCA
AGTTTTATAAGGTGATGTCAACCTGATCTCTAGATGAATA
GTCTGTTAAGTCATACAGCACCATATGAGAGCACGTGCTT
GTCTCCTACGTGGCTGCATCTGCCGCACCTAGAACAGTGC
TTAGCAGATAATAATAGGAAGTAATATTTGTTGACTGAAT
GAATGTTAAATTGCTTTTTTGTGGACTCAGATATGTGCTG
TGTAGAGCCTCCCTCAAGGAAGGACTTGCTGCCCAGGTGT
GGGGAGTGAGGCCACCAGATAGCTCCCAGCTGTCAGCTCT
GTCACAGTCTGCCTCAGTTTGAGAGAGCCTGAGGTCATGC
CCTCCCCAGGGCAGCCCGGATCTAGTGACTAAGATAAGGG
TAGAAACACCTGGCCATCACAGCCCACGGTGGGACGACCT
GACAGGCAATACTCACCGCAGAGATCTCTGCTGGTTGGTC
CAGTCTTCACAGGCCTGCTTGGCAGCTCAGCTTCTCCCTT
GGCCCAGTCCTGCTCCTGTCTTACTTTTAGAAGTGTTGAT
CCCTAACAAATGTCTTCTATCCCAGCTCTGTCTCAGTGTC
TGCTTCCAGAGAACCCAGTCAGGAATGGCCCAAGAAAGCA
GGTAATAAGATGGGTTTCAGGAGCTGGATGCCTCACTGCC
TAGCTGGCCATGACGACCTCATCCCTGGTGGGAAGTGGGG
TACAGAGGGCTATTGGCACAAGGTGGCAGCGTTAAAACTT
TCACTGGTGGTAAATCCAGAAGGCGTACTGGAGGGAGAGA
ATGCACTGGAGGGTGTGTGGTCCCAGGAGTCTGACCGGTG
GGGAGGAACTGGTATCAATTAGGAGAGGGCTCCTGAATGG
CAATTGCTAAACCACCTACTTCTGTAGAAAGATAAAAAAC
AGCTGAAGGGACTAACAAGCAATTGAAAATCAGGTGTGAA
AGTCAGAAGGTCTTGGCTGAGTGTGGTGGCTCACGCCTGT
AATCCCAGCACTTTGGGAGGCCAAGGCAGGCACATCACTT
GGGGTAAGGGGTTCCAGACCAGCCTAGGCAACATGGTGAA
ACCCTGGCTCTACAAAAAATACAAAAATTAGCTGGGTGTG
TGGGCGTGGTGGTTCATGCCTATAATCCCAGCTACTAGGG
AGTCTGAGGCATGAGAATTGCTTGAGCCCAAGAGGCAGAG
GTTATAATGAGCTGTGATCAAGCCACTATTGCCTGGGCAA
CAGAGTTAGACTCTGGCTCAAAAAATAATAATAATAATTA
GCCAGGCATGGTGGCGGCACGTGCCTATGGTCGGAGGCTG
AGGTGGGAGGATCATGAGCCCGGGAGGTAGAGATTGCAGT
GAGCTGAGCTCGTACCACTGCACTCCAGCCTGGGCAATAG
AGCCAGACACTTTGTCAAAAAATAAAAATAAAATAAAATA
AAATAAAAAATTTAGAAAAATCTGGGACCCTAACCCATGG
GATGGAGATGTCTATGCGTGGAGACATCTATGAGTGGAGA
CATCTGGGTGAAGGTTCCTGAAGATCCTGGTATCCCAGAC
TACTCTGAATCTGCAGATGTGACCCACTCCTCCATGTTGT
GAGCTAGCACTGCCTCCCCACCAGCCCTTGCTCAAAGGCA
ATGCAGAAGTCTCACCCCAGCAAGACAATGTGTGCCCCTT
CAGGGCCACCTCCTTTTTGGGCTACACAAAACCTTTAAGT
CTTGGAGGAGTCAGCCAGCTGGGGAGGTACTGGACCTAAT
GACAGAGAAAAGGAGACTGTGTTTCAAATGAGCTGCAAGA
ATCAGCAGCGCTATCAGTCCCAGGGGAGTTTGGGTGGATG
ATTCCGAGGATGCTTGATTAAGGAGCTGGAACATAAAATT
AGATAGGAGACTGGGCATGTTGGCTCATACCTGTAATCCC
AGCACTTTGGGAAGCCAAGGCGGGAGTATGGCTTGAGCTC
AGAAGTTTGAGACCAGCCTGGGCAACATAGCAAGACCTTG
TCTCTATTTTTTTAAATTAAAATTTAAAATAATGCAAAAA
AAAAAAAAAATATATATATATATATGATAGGAAAATGTAT
TGACTTTATTGAGCTCTCCTGAGATACTGGATTTAGTGAG
GATCTCAGGATCTCAGGAGAGGGTATGAACTTGCCATAAT
GATGGCTTCTAGAAGCTGGAAAAAGTATCCACAGTGAATG
AAGTTGCAGTACCAGAATTACTGTGGCAGATGGTGAAGGA
AAGAATTAAAAAGTGCAGGGGGCTGGGTGCAGTGGCTCAG
GCCTGTAATCCCAGCACTTTGGGAGGCCAAGGCAGGTGGA
TCACGAGGTCAGGAGATCGAGACCATCCTGGCTAACACGG
TAAAACCCCATCTCTACTAAAAATACAAAAAATTAGCTGG
GCATGGTGGCGGGCGCCTGTAGTCCCAGCTATCCAGGAGG
CTGAGGCAGGAGAATCATTTGAACCTGGGAGGCGGAGGTT
GCAGTGAGCCGAGATTGTGCCACTGCACTCCAGCCTGGGC
AACAAAGTGAGACTCCATCTCAAAAACAAACAAACAAACA
AACAAAAAAAAACGTGCAGGGAAGGGGACATGCTCAAATG
ATATGCTGGGTGCTACCAGAAAACCCATCAGATGTTTAGG
TTCCATGGGAAGCCCACAAGGATGCACCATTTACACTAAG
ACCACTGGGAATGCAGTGTTGAGAGGGACACCAGTAGCAC
TCAGGAGTTCAGTGGCAGCTTTCCTCTGTAAGCTGAGGCT
CCCAGTAGAGAGGCTTGTTGTTGATATCAGTGGAAATAAG
AGGACTCTGAAACAATGGAGACCAGGTGGCTGCCCTGGCG
ACAAAAAGCCAGATTGTAGCAGACACTGTAAACACTGGCA
AGGTCAGAATGGCAGCCAAGGGAGCATGACCTGCAGATGG
CTAATAGAACATGATGTCTGTAGGGGCAAAATGCATGCAC
AGCAGACAGGCTTGTATTGTAGAAGACATCAACGATGACA
AGAAGGTTAAGGGTGGTTGCTCCATTAAAAAGTTACAATC
TGGGCCGGGCACAGTGGCTCACGCCTGTAACCCCAGCACT
TTGGGAGCCAAGGCAGGTGGATCACCTGACGTCAGGAGTT
CAAGACCAGCCTGGCCAACATGGTGAAACCCCGTCTCTAC
TAAAAATACAAAAAAATTAGCCGGGCATGGTGGCACATGC
CTGTAATCCCAGCTACTAGGGGGGCTGAGGCAGGAAGATT
GCTTGAACCTGGGAGGCGGAGGTTGCAGTAAGCCGAGATC
ATGCCACTGCACTCCAGCCTGGGCAACAGAGTGAGACTCC
GCCTCAAAAAAAAAAGAAAAGTTACAATCCGTCTGGGTGC
AGTGGCTCACGCCTATAGTCACATCACTTTGAGAGGCCAA
GGTGGGAAGATCAGTTGAGGTCGGGAGTTCAAAACCAGCC
TGCCCAACATGGCAAAACCCCATCTCTACTAAAAATGCAA
AAATTAGCCGGGTGTGGTGGCTGGTAATCCCAGCTGTAAT
CCCAGCTGTAATAGGAGGCTGAGGCATGAGAATCACTTGA
ACCCGGGAGGCAGAGGTTGCAGTTAGCCGAGATTGCACCA
TTGCACTCCAGCCTGGAGGATAGAGTAAGACTCCCTCTCA
AAAACAAAAACAAAAGAGAAAGAAAACAGTCTCCACCTCA
TACTGCCCAGTTATCAGATGCTCAGCCAAGAGGTTTTTTA
AAATTTAGGGCATATCAGTTTATCAATTCCTCTGTTATAG
ATCATCCACCCTGGAGCACCCTGGACCCTGTGAGAGGTCA
CCTCGGTCCCTTCTAAGTGTACTTTGGTTCCACATAGGGA
CCCCAGAGATGCCCAGGCAGGCCCTGAATATGCCAGTCTG
GAGATCAGTAGACACCTGAGCTGAAATGCTAGGTTGGTGA
TCACAGCTGGTTGCTCAGGGTGTGTGGATGGGTAATACCC
AGGGAATGAGCCTACACAGTGAGGAGGGGCCCATGCCATG
ATGGACACACCTGAGGGAGAAGCCTGCTCAGCTGGGGCTG
AGAGACTGACTCCTGGGAATCCAAGTGGGATGACTTACTC
AGGAAGAGCAACAGCTTTGACCAAGGCCAACATGGTCTGG
TAATCCTGCACATAGACTCTAGGTTCCGTCTCTACTATTA
TTACCACCTGGGTGACCGAAGACGTATTACTTGTTGTTTA
CAACTAATTGATCACAAGCGGTTACAGATTTCTTTGTTCC
TTCACTCCTACTGTTTCACTTGAATGGCCTTAAAAAAAAC
AAAACAAACAAACAAGAAACCTATTACTTAATGTTGTATG
CCTTGGTTTATTCACCTATAAAATGGTGGCTATCCACCTG
TAAAATAGGTACTTGTATTATTTGTAAGGATCAAATGAGG
CAAAGCACTTAGAACCATACACCATATGTTGTAAGAGCCA
ATGAGTGTCTGTTGTTGCTACCACTAAGGTGAGGTGCTTA
TAAGCAGAACCCAAGGTGACCTTACCTCCGTGTGCACCAG
GGACAGTCCTGGCTTAGGCCTATTGTTCCAGCGTAAATGT
GGACAGTGGCCTCCTTTCACTCTCAAATGTATCCTGGTTT
GTATAATAAATTATATGGCCAGGCTAACATGATGTAATTT
AACATTAAAATTATATGACATAGGCTGGGTGCAGTGGCTC
ATGTCTGTAATCCCAGCACTTTGAGAGGCCAAGGTAGGCA
GATCGCTTGAGGTCAGGAGTTTGAGACCAGCCTGGCCAAC
ATGGTGAAACCCCGTCTCCACTAAAAATACAAAAATTAGC
TGAGTGTGGCTGCACCTGCCTGTAGTCTCCGCTACTCTGG
AGGCTGAGGCAGGAGAATTACTTGAACCTGGGAGGCAGAG
TTTGCAGTGAGCCGAGATCGCGCCACTGCACTCCAGATTG
GGTGGCAGAGTGAGAGAATCTGTCTCAAAAAAAAAATAAT
AATAAATTATATGAGATATAAATTGCTGGCCGGGCGCGGT
GGCTCAAGCCTGTAATCCCAGCACTTTGGGAGGCTGAGAT
GGGTGGATCACAAGGTCAGGAGATCGAGACCATCCTGGCT
AACACGGTGAAACCCCGTCTCTGCTAAAAAAAAAAAATAC
AAAAAAATAGCCGGGCGAGGTGGCGGGCGCCTGTAGTCCC
AGCTACTCAGGAGGCTGAGGCAAGAGAATGGTGTAAACCC
GGGAGGCGGAGCTTGCAGTGAGCTGAGATCCGGCCACTGC
ACGCCAGCCTGGGCCACAGAGCTAGACTCTGTCTCAAAAA
AAAAAAAAAAGAGATAGAAATTGCTATCCTAATTTACAAA
TGAAGAATTGTGGGCCAGGCGTGGTAGCTCATGCCTGTAA
TCCCAGCACTTTGGGAGGCCGAGGTGGGTGGATCACCTGA
GGTCAGGAGTTTGAGACCAGCCTGGCCAACATGGTGAAAC
CCCATCTGTACTAAAAATATAAAAATTAAGGCCAGGCGCA
GTGGCTCACACCTGTAATCCCAGCAGTTTGGGAGACTGAG
ACAGGCAGATCACCTGAGGTCAGGAGTTTGAGACCAGCCT
CGCCAACGTGATGAAACCCCATCTCTACTAAAAATACAAA
AAATTAGCTGGGCGTGGTGGTCCCTGCCTGTAGTCCCAGC
TACTCGGGAGGCTGAGGCAGGAGAATCGCATGAACCCGGA
AGGCAGAGGATGCAGTGAGCCGAGATCGCGCCATTGCACT
TCAGCCTGGGTGACAAGAGTGAAACTCCGTCTCAAAAAAA
AAATATAATAATAATAATGATGATGATGAGGCCCAGGGAA
TGCCATATGTACTAGGCGGCCAGTCTGGGTTCCTGATGAC
AGTTTTGTCCTTCATGTCTAAGGCCTCTCAATCCCTAACT
GAAGAGCAACCCCAGGAAATTCACAGCAGGTTTGTGGGGA
GAGCCAGGGAGCTGAGGAAGGAGAGTCCTTGAACAGTATG
GGGAGAAGCGGCCACCCAGCCTGGGCCAGAAGAACTACAG
CAGAACCCAGATGCTGGGCGGGTTGGTGCTGGACCTTGAC
AGTTGGCTGTGCCACGCCAATACACACAGGCACTCCCAGG
CAGCCTCAAGGTCCCTCCTGATTCTGTCGCTACCCTGGCC
AGCCTTCCTTTTCTTATTACTCATTCTTCTATTCTACACA
TTTTTAAAAATGTTATCTTCGCTTTGGACCTTCTTGTTCT
TTGGCCACACCTAGGGCATCTTATCTCTCTAAGAGCAAGG
TCTCTGAGGCACTAAACGGCTGGCTTTAGGATTCTGGGAG
TGAGAAAACTGTGGGTGAGGCCAGAATAACAAAGTTGGCA
TTTGTTTGACATTTGCCAAACTCTTGCCATGAATTACCTG
ATTGCATTCTTCCACTTCCTTAATGGAATATGGACACCAA
ATGGAAACTGAGGCTTAAGGGGTGTGCTAGGTCATCATCA
AATGGTGCAGCCAGGATTTGGACTTGGATTTGTCTGAGGT
ACCTGGATTAACTGCTGGGCTACAGAGCAATGTCATGAGG
GAGATACAAGAGGCGCCTGGCCAGGCATGGTGGCTCATGC
CTGTAATCCCAGCAGTTCGGGGGGCCAAAGTAGATGGATC
ACCTGAGGTCAGGAGATTGAGACCAGCCTGGCCAACACAG
TGAAACCCCATCTCTACTAAAAATACAAAAAATTAGCTGG
GCGTGGTGGTCCCTGCCTGTAGTCCCAGCTACTCGGGAGG
CTGAGGCAGGAGAATCGCATGAACCCGGAAGGCAGAGGAT
GCAGTGAGCCGAGATCGCGCCATTGCACTTCAGCCTGGGT
GACAAGAGTGAAACTCCGTCTCAAAAAAAAAATATAATAA
TAATAATGATGATGATGAGGCCCAGGGAATGCCATATGTA
CTAGGCGGCCAGTCTGGGTTCCTGATGACAGTTTTGTCCT
TCATGTCTAAGGCCTCTCAATCCCTAACTGAAGAGCAACC
CCAGGAAATTCACAGCAGGTTTGTGGGGAGAGCCAGGGAG
CTGAGGAAGGAGAGTCCTTGAACAGTATGGGGAGAAGCGG
CCACCCAGCCTGGGCCAGAAGAACTACAGCAGAACCCAGA
TGCTGGGCGGGTTGGTGCTGGACCTTGACAGTTGGCTGTG
CCACGCCAATACACACAGGCACTCCCAGGCAGCCTCAAGG
TCCCTCCTGATTCTGTCGCTACCCTGGCCAGCCTTCCTTT
TCTTATTACTCATTCTTCTATTCTACACATTTTTAAAAAT
GTTATCTTCGCTTTGGACCTTCTTGTTCTTTGGCCACACC
TAGGGCATCTTATCTCTCTAAGAGCAAGGTCTCTGAGGCA
CTAAACGGCTGGCTTTAGGATTCTGGGAGTGAGAAAACTG
TGGGTGAGGCCAGAATAACAAAGTTGGCATTTGTTTGACA
TTTGCCAAACTCTTGCCATGAATTACCTGATTGCATTCTT
CCACTTCCTTAATGGAATATGGACACCAAATGGAAACTGA
GGCTTAAGGGGTGTGCTAGGTCATCATCAAATGGTGCAGC
CAGGATTTGGACTTGGATTTGTCTGAGGTACCTGGATTAA
CTGCTGGGCTACAGAGCAATGTCATGAGGGAGATACAAGA
GGCGCCTGGCCAGGCATGGTGGCTCATGCCTGTAATCCCA
GCAGTTCGGGGGGCCAAAGTAGATGGATCACCTGAGGTCA
GGAGATTGAGACCAGCCTGGCCAACACAGTGAAACCCCAT
CTCTACTAAAAATACAAAAATTATCCGGGCATGGTGGTGG
GCGCCTGTAATCCCAGCTACTCAGGAGGCTGAGGCAGGAG
AATCACTTGAACCCGAGAGGTGGGGGCTGCGGTGAGCTGA
GATCATACCACTGCACTCCAGCCTGGGGAGCGAGACTCTG
TCTCAAAAAAAAAAAAACAAAAAAAAAGGTGCCATAGATG
TACTATGGTTTCTCAGAAGTGATTAGAGAAGGTTCAGATG
GGTGTTACACAGTTATTCAACAAGCATTTATTGAGCACCT
ACTGTGTGCCAGGCAGTGAGAACACAAAAATGAAAGAGTC
CCAGCCCTCAAAGAGCTTGCAGTCTGGGTGATGTCAAGTA
AATAGGTTATTGCCAAGCAACCTAATTGCAACCTTAAAGG
TATGTACTCTGCATGGAGGTAGAGGGAGTGATTACCTCTG
CTGTGTGTAAAAGACATATTGATTGAGAGCTTTACCACGG
GCCAGATGCCGTGCTGAGCATTGAACAAGACACAAGAGGG
AGTGGGGAATGCTTTGCAGCAGTGACAGCCTGCACAGTGG
CATGGAGGCATGGGCCACTGTGGTCACTTGGGCAGAGGGG
GCTATTCCTCATGCTGGACACTGGGGTGCAAACAAAGGCA
CAGTATTGGAGAATGAGGCTGGGCCCCATCTTGGAAGGCT
TTGGAGGCCGGAGGAAGGGGCTTGGGTGTTACCTATACAT
GGAGGCCTTCCCAGGTTTTTGGAGGATGAAGACTTTTTCA
AAAACAGTTAAAATCTTCTGATAAGCAGGGCGCAGTGGCT
CACGCCTGTAATCCCAGCACTTTGGGAGGCTGAGGCAGGC
GGATCACGAGGTCAGGAGATCAAGACTATCCTGGCTAACA
CGGTGAAACCCTGTCTCTACTAAAAATAACAAAAACTTAG
CCAAGCGTGGTGGCAAACACCTGTAGTCCCAGCTACTCAG
GAGGCTGAGGCAAGAGAATGATGTGAACCCAGGAGACAGA
GCTTGCAGTGGGCTGAGATTGCGCCACTGCACTCCAGCCT
GGGCGACATAGTGAGTCTCCGTCTCAAAAACAAACAAACA
AATTTCTGATGAGCCTCCACATGCTTGGCATTTGGCTTTT
AGTGTCTTTTTTTTGAAACAAAGTCTTGCTCTGTCACCCA
GGCTGGAGTGCAGTGGTGCGATCTCGGCTCACTGCAAGCT
CTGCCTCCCTGGTTCACGCCATTCTCCTGCCTCAGCCTCC
CAAGTCGCTGGGACTACAGGCGCCAGCCACCACACCCGGC
TAATTTTTTGTATTTTTAGTACAGACAGGGTTTCACCATG
TTAGCTGGGATGGTCTCAATCTCCTGACCTCGTGATATGC
CTGCCTCGGCCTCCCAAAGTGCTAGGATTACAGGCCTGAG
CCACTGCGCCCAGCCTAGTGTCTTTTTTTTTTTTTTTTTT
TGAGACAGGGTCTTAGCTGCTCAGGCTGGAGTGCAGTGGC
ACAACAGCTCACTGCAGCCTCAACCTCCTGGGCTCAAGCA
ATCCTCCTACCCCAGCCTCCCAAGTAGTTGGGACTACAGG
CACGAACCACCACGCCCAGCTAATTTTTAATTATTTTTAG
AGACAGGGTCTCACAATGTTGCCCAGGCTGGTCTCGAACC
AGTGTCTTTTTTTTTTTTTTTGAGACGGTCTCACTCTGTC
ACCCAGGCTAGAAGTACAGTGGCACAATCTTGGCTCACTG
CAACCTCTGCCTCCTGGACTCAAGCGATCCTACCACCTCA
GCCTCCCGAATAGCTGGGACTGCAGGTGTGTGCCACCACG
CCTGCCTAAGTTTTGTATTTTTAGCAGAGACAGGGTTTTG
CCATGTTGTCCAGGCTGGTCTCAAACTCCTTGGCTCAAGC
AATCCGCCTGCCTTGGCCTCCCAAATTGCTGGGACTACAG
GCATGAACTACTGCACATGGCTGAACCAGTGTCTTTATAT
TGAGAAAATACATATATACTGTGGACTCTCTCAAATGGTC
AATTTCTCTCCTGCACTGCTAACAGCTCCTCCTGCAAACC
TGTCCCTCCTGTCTGTGGCTCCTCCCCACTCATTATAGCC
AGAGGGTCTTTCAAATATGCAAATCTGGTGCTGTCCATCC
CCTACTTAAAGCTCCACCACAGTTTCCCTTTGTCCACAGG
GTCAAGTCCAGGCTCCCCTCTCTGCCCTGTGTTCTGGCCT
TTATTGACTGATAAACTGCTCAGCATAGGTGTTGACATGC
TGTTGCTAATGCCACTTCTGTATGTGCTTTTTTTCCTTAT
CGACACCCCCTGCTTCAAGGTGGAATGAAGTGAGGAAATG
AGAGGTCTGGCCAGTTTCTAAAGATGCTTTAGGAAGCCTT
CCCATGGCTCAGACTTACACACATCTCTATAGCTAACAGA
GGGAGGGCATTGGTGGGAGGCAGCTGGCACAAGTCCTTTG
GGGCATGTCATGCTGTGCTTGTTGTCCTGCCCTGGCTCCT
GCCCCTACCCCAGGGTGTAGGGAGGGCCCTGGCTGTCCCC
TGTCAATGGGGCCTGGGCCAGTGCACCACCTGGTATGAAG
TGAGGCCAGGTGGATGTTAGCCTGTGGCCTCCTGGGCTTT
GCTGGAGCTTTGTGTCCTGCTGGGATGGTGAGGAGGCAGA
ACCCTGAGGGCCTGGTCTGTCCTGCAGTGACTCAATCTCC
CTCTCACACATCTGGCTTCAAAGTTCTGAAGGTGGCCGGG
CGCGGTGGCTCAAGCCTGTAATCCCAGCACTTTGGGAGGC
CGAGACGGGCGGATCACTAGGTCAGGAGATCGAGACCATC
CTGGCGAACACGGTGAAACCCCGTCTCTACTAAAAAAAAA
AATACAAAAAACTAGCCGGGCGAGGCGGCGGGCACTTGTA
GTCCCAGCTACTCGGGAGGCTGAGGCAGGAGAATGGCGTA
AACCCGGGGGGCGGAGCTTGCAGTGAGCTGAGATCCGGCC
ACTGCACTCCAGCCCGGGCGACAGAGCCAGACTCCGTCTC
AAAAAAAAAAAAAAAAAAAAAAAAAAAACAAAGTTCTGAA
GGTGACTTGGTCCTGGGTAGCTGAGGAGTGATTTCTTAGG
TCAGAGTACACCAAGGCACATAGAAGGGGCTACTTCTCTC
TGGGAAACTTCTCTCCCTGCACTGAAGGGTGCTGCGGACT
GGGATATTCTCAGAGGAGGCCTGACATCCGGGTCATGTTC
TGGGGTCCCAGGGGTCCCATTTAAGACTTTAACCCGTAGC
TCAGGTGATAAGAGGAGACTTAGGACCAGTCCCTTAACAG
GTTGGTGGAACTGTGAATAGAAATTTTTTTTCGCTCCGCC
CCTACCCAAAGTGGCTTCATTGAGATTCAGCCTGTCTCCC
GCCCTTCCTGTGCTGTGATGAGGGATTCTGGGGACTGGGA
GTCAATAGGCCCTGCTGAGTGCAGGGAAGACACACTCGGG
CCTTCCCCACACCAGGCTGGAGACCTGGCACTGGGCTCTG
CTCCTAGCAGCCTGGAAAGCTGTTATTCTAGAACCTGATA
ACTGCTTGGGCTGGGCTGAAGATAAGAGGCAGCTGTTTGA
AGTCCAGAGAGATAACAGTTTCAGAGAAATTTGATAAGAG
GAGTGAGATGCACTGGGTTAAGCTCACCAGTCTTGCCTGT
TTGCTTTTTGCCAGTTTATAATCATAACCAGCACTGTACT
CTCAAGTCAGACTTCCCAGCACCGCGAGGAACCTCAGTGT
CACTGTCTCTTAACAGTAGTCTGTGCATGTCTCCTGAGGT
CTCTGCCTCAGCCTGCAGGCCTCTGTGCTTGTCCTATGAA
ATGACCCTCAGCAGCCGGCCCTGCCTTTCCAACCTCATTT
CTTTCTTGCCCATTGGGCCTTTTTCCCAAATGCATTCACT
CACTCCTGCATCCATTCATTTAACAAATATTTTATGAGTG
CCCACTTTGTGCCAGGCACCGTTCTGGGCACTGGAGATAC
ACTGAGGAAGCCACTAGTCATGGTCTCTACTCTCACTGGG
CTGTGTTCTGGGTAGCCGGAGACAAAAGATAAATCAATAA
GTGTAGTGAGTGCTGAGTGCAATGGAGGAAAGTCTAAGAG
GGCTGTGGTGGGGAGAGACTATGGGGACAGCACAGGGCGG
CTTTACAGTGGTCAGGATGGCCTTCTTACAAAGACCCTGG
GGGATAAGAATGAGCCATGCCAAAACCTCCCTGGAGAGGA
GAGAGCCAGCGCAAAGGTCCTGGGGCAGGAGCGAGCATGA
TCTGTCCGGGTGTCGAATAGAAGCTGGAGAGAAGAGGATA
GTGGGCAGAGGCCTGATGAGGACAGTCAGATAGGCCTAGA
TAAGAAGTCTGGAGATGATGATATGCAGAAAACAAAGCCA
CAGGAAGGTGAGTCAGAAGGAATCTGGTCTATGTTTTGAA
AAATTCACTTTGGGCTGGGCGTGGTGGCTCACGCATGTAA
TCCCAGCACTCTGGGAGGCCAAGGTGGATGGGTCACAAGG
TCAGGAGATCAAGACCATCCTGGCCAACATGGTGAAATCT
CATCTCTATTAAAAATACAAAAATCAGCCGGGTATGGTAG
CATGTGCTTGTAATCCCAGCTACTCGGGAGGCTGAGGCAG
AAGAATTACTAGAACCCAGGAGGTGGAGATTGCAGTGAGC
TGAGATCGTGCCGCTGCACTGTAGCCTAGCGACAGAGCAG
GACTCCTTCTTAGAAAAAAAAAAAAAGAAAGAAAGAAAGA
AAAAAGAAAAACTCACTTTGGCTGCCATGTGGCAGCCGGG
GCAGAGAGACAGGCATGGTGAGCAGGAGGGGCAGCGTGGG
AGGATGGATTCTGGCTCTGGCACTGACTCTCTGTTAGACC
TTGGGCCAGACACTTAGCCTCTGTGCTTCTGTTTTCATAG
CTATAATACAGGGTTTCTCTTCACCTGTCTTCTGGTGCTG
CGCCAGGTGCTGCCCCAGGTGAGGGAGGCTGCGGTGAAGG
GGATAGACCCTGCCCGTGTGGGATTTCCACTCAAATGGAG
GAGTCAGATCTCAAACCAGAGAATCCACAGGGAGTGCCAA
GTGCTATGTGGGAAATTAAAATAGGATGATTGCTAGAGGG
TGACAGGATGTGATCAGAGAAGCCCACTCCAAGGAAGTGA
CATTTAGCCTGAGACCCGAATGATGCTGGAAGAGCCCTTG
AGGAAAGGAGCTGGAGGGATGGCCTGCTTTACTGGGCTGG
AAGGGTCAGACAGGCTGTGACCTGTGGGAAGTGCTCTGCA
AATGTTTGGGTTTTTTTTGTTTTTGTTTTTTTGAGATGGA
TTTTCGCTCTTGTTGCCCAGCGTGGAGTGCAACATGGCAT
GATCTCGGCTCACTGTAACCTCCGCTCCCCGGGTTCAAGC
GATTCTCCTGCCTCAGCCTCCTGAGTAGCTGGAATTATAG
GCATGTGCCACCATGCCTGGCGAATTTTGTGTTTTTAGTA
GATAGGGGGTTTCTCCATGTTGGTCAGGCTGATCTCAAAC
TCCTGACCTCAGGTGATCTGCCTGTCTCTGCCTCCCAAAG
TGCTGGGATTACAGGCGTGAGTCACTGTGCCAGCCCAAAT
GTCAGTGTTTCTAAAGATAACGACTGTGGCAGGCAAGTGG
GAAGAATTGCAGGTTTGAAAGTTGATCAGATGTAGAGACT
GAGGGAAAAGGGAGCGTCCAGATTCCTAAGTCTTTGGTTG
TATGTATGGAAACGGAGGATGTTGCTGTTTGCTGAGGCAC
TGCTGTTTACCTTTTTTTTTTTTTTTTTGAAATGGAGTTT
CGATCTTGTTGCCCAGGCTGGAGTGCAGTGGCGTGATCTC
GGCTCACTGCAACCTCCACCTCCCGGATTCAAACGATTCT
CCTGCCTCAGCCTCCTGAGTAGCTGGGATTACAGGCACCC
GCCACTACACCTGGCTAATTTTTTGTATTTTTAGTACAGA
TGGGGTTTCACCATGTTGACCAGGCTGGTCTTGAACTCCA
GACCTCAGGAGATTCACCCGCCTCAGCCTCCCAAAGTGCT
GGGATTATAGGTGTGAGCCACCGCGCCTGGCCTGCTGCTT
TTTATTTGAAGGGCCCCATGCCCTGAACTGAAGCTGCCCT
CATCTGGATTCTGTCTCATTCAGGGAATTTTGAAATCTTC
TAGATAGGTCCTTAGCAAAGTCCTTCCATCGCCCCTTCCC
CCATGCCCTGCCCCACCCTGCCAGTCACATACAGGCTTGT
TCTGAAGCCTGTGAGGAAACTGTCCCTGTCAGCCCCACCT
CCGTGCCCACCCAGGCCGCCCCAACACAGCCTACTTGACT
CCTGGAGACAGATGGAATCTTAGATCCAATTTAATCCTTC
CCATTTTCCATATGGGGAAACTGGAGCCACGTGATTTATC
TAATATTCCTTTTCCTATAGTCTTTTTTTTTTTTTTTTTT
TTGAGACGGAGTCTCACGCTGTTGCCCAGGCTGGAGTGCA
GTGGCGCGATCTCGGCTCACTGCAAGCTCCGCCTCCCGGG
TTCCCGCCATTCTCCTGCCTCAGCCTCCTGAGTAGCTGGG
ACTACAGGCGCCCGCCACCGCGCCCGGCTAATTTTTTGTA
TTTTTAGTAGAGACGGGGTTTCACTGTGGTCTCGATCTCC
TGACCTTGTGATCCACCCGCCTCGGCCTCCCAAAGTGCTG
GGATTACAGGCTTGAGCCACCGCGCCCGGCCTTTTTTTTT
TTTTTTTTTTTTTTGACAGAGTCCTGCTCTGTCACCCAGG
CTGGAGTGCAGGGGTGCGATCTCAGCTCACTGCAACATCT
GCCTTTCCAGTTCTCCTGCCTCAGCCTCCCGAGTAGCTGG
GATTACAGTTGTGCACCACCACGCCCAGCTAATGTTTGTA
TTTTTAGTAGAGATGAGGTTTCACCATATTGGCCAGGCTG
GTCTCAAACTCCCGGCCTCATGTGATCTGCCTGCCTTGGC
ATCCCAAAATGTTGGGATTATAGGCATAAGCCACCATGCC
TGGCCACCTTTTCCTATTTTCTTTCTTTCTTGCTTGCTTG
CTAGCTTGCTTGTCCTGCTCTGTCACCCAGGCTGAAGGGC
AGTGGTGTGATCTCGGCTCACTGCAACCTCTGCCTGCCAG
GTTTAAGCAATTCTTTGCCTCAGCCTCCCGAGTAGCTGGG
ATTTACAGGCGCATGCCCCCACGCTCGGCTAATTTTTTGT
ATTTTTAGTAGATAGGGGGTTTCACCATCTTGGCCAGGCT
GGTCTTGAACTCCTGACCTCATGATCCACCTGCCTCAGCC
TCCCAAAGTGCTGGGATTACAGGCGTGAGCCACCGTGCCT
GGCCTCCTGTATTCTTTCAACAATAGTCATTGAAAAACTC
ACTGAGTTCCTACTGTGTGCTGTTTTAGGCACTGAGGATA
CAGCAGAAAACAGAACAAAAATCTTGTCCTCCCAGCCTGG
GAAACATGGCAAAGTCTTGTCTCTACAAAAGATACAAAAG
TTAGCTAGGCGTGGTGGTGCCTGCCTGCAGTCCCAGCTAC
TCACGAGGCTGAGGCAGGAGGATCACTTGAGCCTGGGAGG
TTGACGCTGCAATGAGCCAAGACCGTGGCACTGCACTCCA
GCCTGAGAGACAGAGGGAAAACCTGCCTCAAAAAAAAAAA
AAAGGTTCTGTCCTCATGGGGCTAATATTCTACTTAGAGC
AACTGATAATCAAAATACAATTCACAATTATTGTGGTTAT
TGTTATGGGCATGGTGGCTCATACCTATAATCCTATCATT
TTGGGAGGCCAAGGTAGGAAGATACCTTGAGCCCAGGAGT
TTGAGAACAGTTTGGGCAACATAGGGAGACCCTGTCTCTA
CTTTAAAAAAAAACAAAAAAGACTGGGCATGGTGGCTCAT
GCCTGTAATCCCAGCACTTTGGGAGGCCGAGGTGGGCAAA
TCACGAGGTCAATAGACCGAGACCATCCTGCCAACATGGT
GAAACCCTGTCTCTACTAAAAATACAAAAATTAGCTGGGC
GTGGTGATGCACACCTGTAGTCCCACCTACTCGGGAGACT
GAGGAAGGAGAATTGCTTTAACCCGGGAGGCAGAGATTGC
AGTGAGCCCAGATCCCGCCACTGCACTCCAGCCTGATGAC
GAGGCGAGACTCTGTCTCAAAAAAAAAAAACAAACTGAAA
AAAAAAATACAATTAACAATAATGAAACACACAATTATGT
CAGGTGCTGATATGTTCCCTTAAGAAAAATAAAGCAGAAG
AAAGAAAGAAAGGAATGGAGATGAAACTGGGGTGAGGGTA
GGCTTCCATTTGGGCTCCTCTCAGATGTCTTGGTTAAGAG
AAGGTTTCAGCACTGGCCCGAGGACGGAGCTGTGGAATCA
TCTCAGAGAAGAGACTTCCAGGTAGGGCTCAGAACCCAAT
TCCCCAAAGTAAGGCATGCTGAGTATTTTGAACTAAAGGA
GATGGGAAGGCCTCAGAAGCGGAGTCTCTCTGACCTCCTG
CCCTGCTGCTCACCTTTCTTTCTCTTTCGAGGCAAGTCAT
AGAAACCAGAATTCCTCTTCCCCACGGCCATAGAAACTAG
AATCCCTCTCCCAGAAAGCAAAACCTACAGAGGTCATTTT
CCCCCTCTCCCTTCTCCCTTAAAGTCCCTCATCCCAGAGG
GGTCCTTCCTCATACCTAGGAAGAAGAAATGCTACACAGG
CCAGGCGCAGTGGCTCATACCTGTAATCCCAGCACTTTGG
GAGGCCAAGGCGGTCAAATCACTCGAGGTCAGGAGTTTGA
GACCAGCCTGGCCAACATGGCGAAACCCTGTCTCTACTAA
AAATACAAAAATTAGCCGGATGTGGTAGCATGCACCTGTA
ATCCCAGCTACTCGGGAGGCTGAGGTGGTAGAATCGCTTG
AACCTGGGAGATGGAGGTTGCAGTGAGCCGAGATCATTCC
ACTGCACTCCAGCCTGGGCAACAGAGTGAGACTTCGTATC
AAAAAAAAAAGAAGGAAAGAAAGGAAGAAGGAAAGGTTAC
ACAGAGAAACCAAGGAGAATCGAGCAGACAGGCCTTGCTG
TTTCCCCTCTCACTGAGCATTAGATCATAGCCCTTCATCC
AATCATATTTCTACACAGCTGCCATTCCTCATCAACCCTA
AGCATAAACAGAGTTTTCCCTGGGTCTTTAGGTCTTCACT
TCTGAAGGCTCTCATAAAACTTTTTTAAAAATTTTATTGA
AACGGGGTCTCCCTATGTTGCCCAGGCTGGTTGTGAACAC
ATAAAACTTTGATCAAATAGGCTGGGCCCAGTGGGTCACG
CTTGTAATCCCAGCACTTTGGGAGACTGAGTGGGAGGACT
GCTTGAACCAGCCTAGGCAACATTGTGAGACACAGTCTCT
ATGAAAATTAAATTAAAAAAATTAGCCAGGTGTGGTGGTG
CGCACCTGTAGTCCCAGCTACTCAGGAGGTTGAGGTAGGA
GGATCGCCTGAACCCAGGAGGTCAAGACTTCAGTGAGCCG
AGATCCCACCATGCACTCTAGCCTGGGCTACAGAGTGAGG
AAAAACAAACACAAACAAACAAAAATCCAACTTTGATTAA
ATAAATCTGTTACGTTTTCTCTTATTAACCTCCTTCTGGC
GGGTGAGAAAAGGGATCACACCTTTCTGCCTTTATAAGGC
CCAGCAGCTGGAACGCGCGGCTCCTGTGAGAAAAGCCAAG
GGGGCCTGTGCAGATGGAACAGAGCCAAGGACGCAGGGGT
GGAGATGAAGTCTAGGGCAGGGGCAGATAGCACAGGGCTT
TTGTAGGACTTTGGCTTTTACAGGTAAGATGTGGAGCCAT
GGAGGGTTTGAACTCTCTGGCTGCTGTAGGGGGGCCTTGT
GTCCTGTCTCTTGAACAGAATACTAATTTCCTCAGGGGCA
GGATGCACACCAAAGCCCAGTCAGGGGCTCTGTTCTGGTC
AGTGGGCCAGCCTTGACCCCACAGTCCCACAGCCAGCCAG
ACCTGAAGGTGGAACAGAGGTCCCTGGGAGGACTAGTTTT
CTTTCTTTTTTTTTTTTTGAGATGGAGTCTTGCTCTGTTC
CCCAGACTAGAGTGCAGTGGTGTGATCTTGGCTCATTGCA
ACCTCTACCTCCCAGGTTCAAGTGATTCTCCTGTCTCAGC
CTCCCTAGAAGCTGGCACTACAGGCGCTTGCCACCACACC
TGGCTAATTTGTGTATTTTTAGTAGAGATGGGGTTTCACC
ATGTTGGCCAGGCTGGTCTTGAACTCCTGACCTCAGGTGA
TCTGCCCACCTTAGCCTTCCGAAGTGCTGGGATTATAGGA
ATGAGCCACCTCGCCCAGCCTGGGAGGACTAGTTTTCACG
TGTATTTGTAGTAGGCATGTTTTTGATGCTATCTCAGTAC
ATTGCATTGAACACTGCATTTATTCATATCCCAGGCTATC
AGCTTTTTTGTTTGTTTGTTTGTTTGTTTGAGACAGAGTC
TTGCTCTGTTGCCCAGGCTGGAGTGCAGTGGCATGATCTC
GGTTCACTGCAACCTCTGCCTCCTGGGTTCAAGTGATTCT
ACTGCCTCAGCCTCCCAAGCAGCTGGGATTACAGGCGCAT
GCCACCACGCCTGGCTAATTTTTGTGTTTTTAGTAGAGAC
AGGGTTTCACCATGTTGGCCAGGATGGTCTCAAACTCCTG
ACTCAAGTGATCCACTGGTCTCGGCCTCCCAAAGTGTTGG
CATTACAGGAGTAAGCCACTGTGCCTGGTCAGCCACCTTC
AGCCTTCACCCGCCTGTCAGTTCTTATCTATTCCATTTCT
GCTTGATTGTAAGCTTCCTCCGGGGAAGGACTGGGTCTCC
CAGACATTTGAATTAATGGTGATCTTTGCAAAAAGCCAGG
AACCCCTGTGGGTGATTGCTGGCAGGGAGACAAGCTACAC
AGGAAACAGCAGGGATCCCTCTGTGGCCTGGGGGTTAGGA
GACCTGATAAAAGTTTCCTCACTCGGAGGCTCAGTCTCCC
CATCTGTAGAAGGATATGGATTGGACTACATGGATGATTT
TTTTTTTTTTTTTTGAGATGGAGTTTTGCTTCTGTCATCC
AGGCTAGAGTGCAATGTTGCGATCTTGGCTCACTGCAACC
TCAATCTCCCAGGTTCAAGCGATTCTCCTGCTTCAATCTC
CCCAGTAGCTGGGATTACAGGCACCTGCCACCATGCCCGG
CGAATTTTTGTATTTTTAGTACAGATGAGTTTTCATCATG
TTGGCCAGGCTGGTCTTGAACTCCTGACCTTAGGGGATCC
ACCCACCTCAGCCTCCCAAAGTGCTGGAATTACAGGCATA
AGCCACCACACCTGGACGATTCTTTTTTTTTTTTTTTTTT
TTTTTTTGAGGCAAAGTCTCACTCTTGTCCCCCAGGCTGG
AGTGCAATGGCGCAATCTCAGCTCACTGCAATCTCCGCCT
CCCAGGTTCAAGCGATTCTCCTGCCTCAGCCTCCTGAGTA
GCCGGGATAACAGGTGCCTACCACCACGCCTGGCTAATTT
TTGTATTTTTAGTGGAGACAGGGGTTTTACCATGTTGGCC
AGGATGGTCTCGAACTCCTGGCCTCAGGTGATCCGCCTGC
CTTGGCGGAATGCTATAATCCCAGAATGCTGGGATTACAG
GTGTGAGCCACCATGCCCGGCCAAGGCCGATTCTTAAATT
ATGTTTGAAATATCAACAGAATCTATAGACAGCTCCAGAA
TAATGAGTTGGTGCACAAAACTTCACATGTGACTGAGAGG
AGAAGGTTCACAAGCCCCTAAATTTGTCTCTAAGAGCTTC
TCCAGTTCTAATAATGTGATTTTTGTGCACTGATTGTGGC
ACTAGCCCAGAGAGACTCCGACCTTGGAGGACAGACTTGG
TTTTAATCTCCAGGTGAGTGATTTAGGACTTGTTTTTGTT
GGATTCTGGAAAAGGTGTGTGGATATGTTTGTGGAGGCAA
AGAAGGAGTTTGTGGTCTGGAGTCTGCATGTTTTGAGCCT
CCAGGCCTAGTTACGTGGGTATGATGGAGAAGGGAAGGCC
CACGTGGGAGTGGAGCCAGCCAGTCTTTCCCGTGTGGGCA
ATGCAGGGGACGGTGGGGAGGGCCGCAAGGTGGACAGAGG
AGGAGGAATCGGGAGGTGGGAAGGGGCTGGGTGGTGACAG
GCAGAGGGCTAGAGAGCTGTGGGCAGAACAGGGACCTGGT
CCCATGTTGTCTCTGGGCAGAGACTCACTCTCCACGCCAA
AGCAAATAAGGAGAAGAGGCCCCTGTGAGTCCGAGGGGTG
GTTCCCCCCTTGACTGAAGATCCCGGAGATGGGGGGTGGC
CCTGGGCCAAACCAGGCACCTCCCTTTCTCACCAGGTGGT
GCCTCTTTGCACGTTCACACCCAATGCTGTGTTGTCAGGG
GCTGTAACCTGAGCCCTGGGTGCCAGGACGGGGAGACCCA
CCCTGTCCTCCTCCTGTCTCCCCCAGCTCCCTTCCCTCTC
CAAGGGCTTACACAGGCCCAGCCCAGGGAAGAAATGGTGT
TCTCAGTGGGTTTGGAACAGGTAAAGATTAGGAGCAGATG
ACAGGTTGTCAGTGGCTCCGAGGGCAACTCCGTAATCCCC
AGCACCCAAGCTGCAGTGCACTTTGATCCGGCCTCTGAAG
GCTTGATTATGAGACACAGCCCATGTTTCCATAAAGGGGA
GAACAATTGTTTCCAGCACAGACAAAGGACTCTTTGTATA
GCCCTGGGACCCGAGCCCCAGGAGGCATTCGGGGAGAGGA
AGGACAGCCCCACCCCGGGTGGGGAAGGGGGTAGGGGCAG
GGCAGTACTGGGTGAGGCAGCTGCCTGGCTCCCATTGAGC
TTGCCCGTGATGGGCAAAGGGCGTTAATGATGTCCCGCTG
CTGGCCCAAGGGGCACACAGGCCTCAGACAGGGGTGAAAG
GGGTTTTTTTCTGAATTGCTCCAGCCTCATGCTGAAAATG
CATGCAGTTTTATCTTTGTCGGGGCCGACATTGGGGTATC
TAGTGCCCCCCTACATTTGGGGAAGGGCCGGCTCCTCATT
AGTCAGTTTCCACATCTATCCAACAGGCAGCAGGGTAGGG
AGCAGGATTTGCTGTGCAGAGTGGGAGATAGAACTTGGAG
AGCATTTGGAAGTAGGAATGAAGAAGCGGGCACGTTGGGA
TGGGGAGGAGGTGGTGAGTCTGGATGCAGCAGTGTGTGTA
CCGTGTGGAGCTGCCTCCACCTCCTCCCCCCAGGCCTCAC
AGTTTCCCTGGGGCCTGAACATAGGATGACCTCAGAGTTT
GCAAAACAAATCCGGCTGTTGGAGAGGGTGAGGACTTTGC
TTTGCTCCCCTTTCCTGCATGGGAGAGAAGTCTGGATTGG
TGAAGGCTTCTGCCCATCCCAGCTGCACCCCTCACCCATC
TGTTAGTTACATCCAGCCCCTTTCCTGCCTCCCATTCCTT
CTGTCCACGTGTCAGGAGGTGTGGGCTGGTCCCTAGACTG
GCCTCCCAGTCAGAGGCAGCTGTAGTGCAGGGAGCTGGCT
TGACCCTGAGGAACTCCAGAAACACATCTGTTTAGGAGAA
TGAGGCCAGGTTTGGGATCTTATCGGGGCTGCACCTGTGG
AGACTAGAAGGGCTCATTTTAGGGAGAAGATAAGTAGAAA
GTGTTAAATGCTGGCTCCTCAAAATCACTAGTACAATCTA
CTGATATCACAAAGCACAGTTTATTGCTCACCTTGGTGAG
GGAGACAGAGATTTGGCAGTCTCTCCAAGTGGGGAAGGCA
AGGTTATTCGAAGTTTGATTTAAGATTGGTTTAAGATGGA
TCTTGAAGACAGCTTTGATTAGGACTGGGTAAGGATCGCC
ATATAACAGTCAAGAATTGGTGCAAACATCAAGGCCAGGA
TTTTTGAGACAAGGGATTAAGAGAATGTTAGGAAGCAAGC
TCAAAGTAGATGCTTCCATTGAAGACTTGATGGTTTTTTT
TTTTTTTGAGACGGAGTCTCGCGCTGTCACCCAGGCTGGG
GTGCAGTGGCCAGATCTCAGCTCACTGCAAGCTCCGCCTC
CCGGGTTCATGCCATTCTCCTGCCTCCGCCTCCCGAGTAG
CTGGGACTACAGGCGTCCGCCACCTCGGCCGGCTAGTTTT
TTGTATTTTTTAGTAGAGACGGGGTTTCACCGTGTTAACC
AGGATGGTCTCGATCTCCTGACCTCGTGATCCGCCCAAAG
TGCTGGGATTACAGGCTTGAGCCACCGTGCCCGGCCTGAC
TTGATGGGTTTTGTGGGAAGTTCCTGTAGTGAACAATCAG
GTCTTTTACCTGGGCGGAGTTGACTGGAATAATAAAGTTA
TGCTAATGAAGACAGCAGACTAGCAAAGTCATGTTAATGT
AACCTCAGTTGTGTCTGTGGTAGGTAGTTTCCATTTTAGG
TGTAAATTTAGAGGGTGTGAGGGTAAAAGCTCTTTAGGGG
CTGGTCTGGAGTTTGGGGCGGGGAATGGCAGGAGGGTCTA
TAGTCCTGAAGAGCAATGACCAGACTGCAGGGCAGAGGCA
GAGACACGTTAGACTGGAGAACTAGAGGGGGAGGAACTCC
AGCTGACCCCAGGAGAGGTCAAGACTCAAGCATGTGAGCT
GGAAACCAGGCCTGCAGGTGCCAAACCGGTCCCTGCCCGT
GAAAACAGGCTGTGTTGACTTTGGCAGCCCCACCCTAGCC
TCCTCCCACCCCAGAAGGGCTTGAAACTGACACTGGGCCA
TGCAAGGGGCTGGAGATGTTCCCAACCCAGTCCTGCTCAG
GCTGGCTGTGGCTGGCTGCTACCCTGGCAGAGGGAGCCAG
AGGGTGTGTATGGGGGAGGGAGGGAGGTTCCCCTGGGAGG
CAACTGGTGGAGTCCAGGGCTGGGGGCCATCAGGAGTGTA
TGAGTGGCCTCTTGAGCTCAGACTGAGGACCCAGACAGAC
TAGGCAGTAGGGGAGAACAGTTGAGTTTGGGGGACATCAG
TTGTTCTCTTTATGGTGTAACTATGATTTCTTTCTTTTTT
TGTGAGACAGAGTCTTGCACTTTTTCCTGGGCTGGAGTGC
AGTGGTGCGATCTCAGCTCACTGCAACCTCCGTCCCCCCA
ACCTCCCCCGTTCAAGCGATTCTCCTGCCTCAGCCTCCCA
AGTAGCTGGGATTACAAGCACGCGCCACCATGCCTGGGGC
ATTTCTGTATTTTTTAGTAGAGACTGGGTTTCACCATATT
GGCCAGGCTCGTCCCTATGATTTCATATGAGCTGAAATCT
ACATATGTACTAGTCATCACAACACATCATTTTATCATTT
TATTGATAAACTAAGGCATGGGGAGCATCGGTGACTGATC
AGACAGATGGGATGGAATTAAAGGTCCAGTCTGTGGCTTC
AAGGCAAACTCTGCTGTGCCCCTTGGCAGCCTCCTCCTGG
GCTACTCAGGCATCTCATTCCTGCAAATGGCAAGAGAGGA
GCTCAGATAACCCCTGTCTTGCCGAAGGCAGGAGGCAATA
GCCTGAAACAGATCTGGGAAGAGGAGAGAGAATGAAGAGT
GTGAGAAATGAAGAAGAGAGAGGGCAGTCAGTCCGGAGAA
ATAGGCAGGGACAGAGACAGGGAGGAAAAGATGGGAGGAG
ATGAAGAATATGTGTGTGTGTGCATGTGTGTGTAAAACTA
TTACCAGCTTTCCAAATTTGATAAGTCACGTTCATTTCTA
TTGCCCGTTTTCAGAAAGAGATGGGAACAAGTGAAAGGGG
ACCTAAGAGGGCTAGTGAGGGACATGGAGAGCACAGCAGA
GGGAAAGAGGCAGCTAAGAAGACAGGACAGAGGGGCAGAA
GGGGTGGTGGAGATAGGCTGAGACATCTGCCTTCTCCTCT
GGGCCAGCTCCCTTCAGCTCGTCATCATGGTGATGGCTGC
CCAAAGACTTTGCGTCCAGCTTCTGCTGCCCATGGGAAGT
TATCTGGCCAGGATTTTACTTTGCTGCAGGCTGAGAGATG
AGGGCAGAGGTAAGCAGGGAGTTTAATGGGTCAGAGATAC
TGAGGGAGGAATCAGTGGGACAGGGCCACACGGGTGCCCT
GGGCTCTGAGCAATCTGATTCAAGAGATGCTCCCTTCAGA
AGATGCTCTCCTCAGGAGAGTACTTTCTGTCTGGTGGCAG
AGGACTTTCTATTTTCCCTAAATGGAGAGAAATAGAATGC
CTGGACCCTATGAGAAGGCAAGAGCCACATTTCTTGAGAA
GGTCAATTGTGGGGAAGGGAAGGGAGGGGAGGAGAGTGAG
ACCTGGGCTGGACCCTGAGGTGTCTCAAGCACCAGGTTCT
GACCTTCATGTCATCTCTCATCGATGCCTCAGCCTTCCCA
AAGGGACTGAATTATAACCACAGCAAACATAGCAGCCATT
GTACTGAAAACATACTTTGGGCTAGATACTCAGTTAAGTG
CCTTATTTTAACTTTATTTCTATTTTTATTTATTTTTAGT
TTTATTTAGTTAGTTTTTTGAGATACGATCTCACTTTGTT
GCCCAGGATGGACTGCAGTGGCCTCATCATAATTCATTGC
AGACTCGAACTCCTGGGCTCAAATGATCTTCCCACCTTGG
ACTCCCAAGGAGCTGGAACCGCAGGCATGCACCATGATGC
CCAGCTGGTTGTTTCATTTTGTTGTTTTTTGTAGAGATGG
GATCTCCCTGCATTGCCCAGGCTGGTCTCGAACTCATGGG
CTCAAACTGTCCTCCTGCCTCAGCCTTAATTTCATTTATA
AAATTTACAACAACCTAACAAGTTAGGTATTATGGTACCC
ATCTTAAAATAAGAAAACTGAGTCCCAGAGAGATCAAGTA
ACTTTCTCATGTGGTCTAGGATTCCTTTAAAGACCATCAG
TCCTTGCCGGGCAAGGTGGTTCATGCCTATAATCCCAGCA
CTTTGGGAGGCGAAGTTAGAATGATGACTTGAGCCCAGGA
GTTTCAGACTAGCCGAGACAACATAGTGAGACTCTGTCTC
TTAAAAAAAAAAAAAAGTTTAGGCCGGGCGCGGTGGCTCA
AGCCTGTAATCCCAGCACTTTGGGAGGCCGAGACGGGCGG
ATCACTAGGTCAGGAGATCGAGACCATCCTGGCTAACACG
GTGAAACCCCGTCTCTACTAAAAAATACAAAAAACTAGCC
GGGCGAGGTGGCGGGCGCCTGTAGTCCCAGCTACTCAGGA
GGCTGAGACAGGAGAATGGCCCGAACCCGGGAGGTGGAGC
TTGCAGTGAGCTGAGATCCGGCCACTGCATTCCAGCCTGG
GCGACAGAGCGAGACTCCGTCTCAAAAAAAAAAAAAAAAA
AAAGTTTACTATCCTGGCTAACATGGTGAAACCCCGTCTC
TACTAAAAATACAAAAAACTAGCCGGGCGTGGTGGCGGGC
GCCTGTAGTCTCAGCTACTTGGGAGGCTGAGGCGGGAGAA
TGGCGTGAACCCGGGAGGCGGAGCTTGCAGTGAGCCGAGA
TCACGCCACTGCACTCCAGCCTGGGAGACACAGCGAGACT
CCGTCTCAAAAAAAAAAAAAAAAAAAAAAAAAGTTTAAAA
ATTAGCTGGGGTGCCAGGCACAGTGGCTTACACCTGTAAT
CCCAGTACTTTGGGAGGCCGAGACGGGGATCACCTGAGGT
CAAAAGTTTGAGACTAGCCTGGCCAACATGGTGAAACGCT
GTCTCTACTAAAAATACAAAAATTAGCCGGGCATGGTGGT
GCACACCTGTAATCCCAGCTACTCAGGGGACTGACGCAGG
AGAATTGCTTGAACCCAGGAGGTGGAGATTGCAGTGAGCT
GAGATCATGCCACTGCACTCCAGCCTGGACAACAGAACAG
GACTCTGTCTCAAATAATAATAATAATAATAATAATAATA
ATAATAATATGTGATCCATGAAAACTCCTTATATGTTCAA
CTCATCCCTTCAGAGACTATTCCCAGCACCTCTGCCCACA
GCAGGGAACCTGGCTCCCCTGAAGTCCTCACTATGGAGTC
CTAATTAGGGAAAAGGAGTTGGGCTGGCAGGACCAAGGGA
AAACAAAAAGAGACAGCAGATAAGCTGTAAGTCTGCCTTT
TTTCATGGTCTAGGACACACAGCCCTCCTGCAATAAATCT
GCCTTTTTTTTTTTTTTTTTTTTTTGAGATAGAGTCTTGC
TCCAGTCACTCAGGCTGGATTGCAGTGGCATGATCTTGGC
TCACTGCAATCTCTGCCTTCCTGGTTCAAGTGATTCTCCT
ACCTCAGCCTCCTGAGTAGCTGGGATTACAGGCGTGTGCC
ACCACACCAGGCTATTTTTTTTTTTTTTTTTTGAGATGGA
GTCTCGCACTGCACCCAGACTGGGGTGCAGTGGCAAGATC
TCAGCTCACTGCAACGTCCACCTCCCGGGTTCAAGCGATT
CTCCTGCCTCAGCCTCCCAAGTAGCTGGGATTACAGGTGT
GCATCACCACACCCGGCTAATTTTTTATATTTTTGGTAGA
GAAGGGGTTTCACCATGTTGGTCAGGTTGGTTTTGAACTC
CTGACCTCAAGTGATCCACCTACCTCCGCCTCCCAAAGTG
CTGGGATTACAGGCGTGAACCACAGCACCTGGCCAGCTTT
TTGTATCTTTAGTAGAGACAGGGTTTTGCCATCTTGGCCA
GGCTGGTCTCGAACTCCTGGTTTCAAGTGATCTGCCCGCC
TCAGCCTCTCAAAGGGCTGGGATTACAGGCATGAGCCACT
GCACCCAGTCAAATCTGCCTTTCTTTACCTACAACTGTCT
TAGGAAATTCTCCTTACCACCTACATGATACTGGCCGCAA
ACAGTCACTAGTCACATGAGACACTCACTTCTCTTCCCAG
CAGCATAGCTGCAGCAAGGCTGACTCTCCTCACACTCTAG
GCATCTTGGGTCCTGCTATTAGCATCACTTCCAGAGGGTC
CTGTAAGGCCCCTTCCCTCCCCTCTTTGTCTATCTGGACC
ATCTCTTTGCCACTCTTCTCTACCACCTGCTGGTGACACA
CCATTATTCTTTCTGGATTTGGAGACCTGAAAGGAGTCTC
TTTTCTCATCCTGCCATTATTCTGAGGGACTTCATTGTCC
GTGAAGATAACCATCCAACACCTTAACCTGCTTGTTCCTT
GACCTCCACTCTCCTTAGTCACTTTTCCATGATCACATCC
TCTATGTTACCATCACTAGGAACTTCCCTACCACTTAAAT
CTTAAATTGAGATATTCCATGACCTCCCCACTCACCACAG
CTACCTTTCTTTCTCTTTCTTTCTTTTTTGAGACAGGGTC
TTGCTCTGTCACCCAGGCTGGGGTGCAGTGGTGCCATCTC
TACTTACTACAGCCTCAACCTCCTGGGCTCAGGCAATCCT
TCTGCCTCAGCCTCCTGAGTAGCTGGGACCACAGGTGTGC
ACCATTATGTCAGCTAATTTTCGTATTTTTTGTAGAGATG
GGGTCTCACTATGTTGCCCAGACTGTGTCCTTCCTTCCTT
CCTTCCTTCCTTCCTTCCTTCCTTCCTTCCTTCCTTCCTT
CCTTCCTTTCTTTCTTTCTTTCCTTCTTTCTTTCCTTCTT
TCTTTCCTTCTTTCCTTCTTTCCTTCTTTCCTTCCTTCCT
TCCTTCCTTCCTTCCTTCCTTCCTTCCTTCCTTCCTTCCT
TCCTTCCTTCCTTCCTTCCTTTTTTCTTTCTTTTCTTTTT
TTGATGTAGTCTTGCTCTGTCCCCCAGATTAGAAAGCAAT
GGCGCAATCCCAGCTTACTGCAACCTCGACCTCCCGGGTT
CAAGCGATTCTCCTGGCTCAGCCTCCCAAGTTGCTGGGAT
TACAGGCATGCACCACCACGCCTGCCTAATTTTGTATTTT
TAGTAGAGATGGGGTTTCTCCATGTTGGTCAGGCTGGTCT
CAAGCTCCCGTCCTCAGGTGATCCGCCTGCCTCAGCCTCC
CAAAGTGCTGGGATTACAGGCGTGAGCCACCGCGCCCAGC
GTGTGTCCTTTATTTCTAATGCATAAGTTTGAGACCTCCA
GTCCCACAGTACTTCTGTTTTGTCCCCATCTATCGGGCAC
TTTCTGCCTTGGTTCCCTCCTAATCCAACTTAGACTGTCA
TTCAACCGCTTTCCAGCCCCTTTGCCCCTTATCCCTTTGC
TTAGGTCAATGTTCTTAATTGCAAACCACAGAATCCGTTC
TATTTTAAGCAAAAGGGGAAATTTTTTTTTAAGGGATAAA
GATAGTTCCCAGAATTGTTGGGGAGGTCCAACTCACAGAA
TCTAGGCTGAGCTTTCAGGAAAAAATCCCCAAAGCACATT
GCAGAATTAGGCTGCCTCTGTCCCAGGACCACGTGTACTC
TCTGCCATAACCCATGCTGGCTAATGTGGGTCTGTTAGGA
GCTTTTCCTGCCACATTGGGAGTGGAAATGGCCTTTACTC
TTTACTTAATGCTTCTGTATTGCTCTACTTTTAAGAACAA
GCACTATTTTTATAATTAAAACTAATTTTAAGCATCTTCA
CCCATTGTCCACCTCTTTCTCCATCCATTGCTACCAGTGC
TACTACTGTGTTTGTTTGTTTGAGACAGAGTCTTGCGCTG
TTGCCCAGGCTGGAGTGCAGTGGCACAATCTCAGCTCACT
GCAAACTCCGCCTCACGGGTTCAAGTGATTCTCCTGCCTC
AGCCTTCCAAGTAGCTGGGATTACAGGCACGCACAACCAT
ACCCAGCTAATATGTGTTTTTGCTTTTCGTTTTTTTTGGT
TTTAAGGAGTGGAGTTTTTTGGTTTTTTTTTTTTGAGATG
GAGTCTCGCTGTCTTGGCTCACTGCAACCTCCGCCTCCCG
GATTCACACCATTCTCCTGCCTCAGCCTCCTGAATAGCTG
GAACTACAGGCACCAGCCACTATGCCCGGCCAATTTTTTG
TATTTTTAGTAGAGACGGGGTTTCACTGTGGTCTTGATCA
CCTGACCTCGTGATCCGCCTGCCTTGGCCTCCTAAAGTGC
TGGGATTGCAGGCGTGAGCCACCGCGCCCGGCCAAGGAAT
GTAGAATTTAATAGGCAAGATAGAAGGAAGAGACTCCCCC
TGTACAGAGACAGAGGGAGGGGGGCTCCAAGCCGAAAGAG
GGAACCCCTAATATGTGTATTTTTGGTAGACACAGGGTTT
CACTGTGTTGTCCAGGCTGGTCTCGAACTCCTGACCTCAA
ATGATCTCCCTGCCTCAGCCTCTTAAAGTGCTGGGATTAC
AGGCATGAGCCACTGTGTCTGGCCCAGCACTACTACTTTC
ATTCAGACCACTGACACTTCTTGCCCAGCGTACTGTACTA
GCCTGCTAACTGCTTTTCCTGTCTCTGTAGCCCCTCTGGT
TTATTCTCCACACTGCAGCAGAATCATCTTTCTGAAGCAT
ACCTCTGATCTCATCACTCCTACTTAAAACCCTTCAATGC
CTCTCCGTTGTCCTCAGGATTCCTCAGGATAGGCCTAGAC
AGGGCCCTTCAGGGTCTGACTGCAGGTCTCTTGGCATCAT
CCCCCGCCAACCCCACCTGCCATCTCCACTCACTGTGGCC
TTGCTGGACCACTCTGTGTCTCTGGACCTTTGTCATCACA
TTCCTTTTGCTGGGAAAGCTCATTTTCCCTGTCTTTGCCT
GACGAATTCCTATCCTTTGCCTAGAGAAGTTTTTGCTGGG
ATGGCACCTCTTCCAGGAAGCATTTCCTGACCACAGCCCC
CTGATAGGTTGCCCCTCCCAGCTATTTCCACAGGGCTCTC
CGCCACTCTGTCTCGCCATTGCCTGTCTCCCCAGTCAGAC
CATAAGCTCCTCGACTGTGAGGACTGTGCCTCGTTCACTG
CTTTAGGCCCACCTTGTAGAGTCTCATGGGGTTTGATACA
TGTGAAATGAGTGAATTAATGAACGTTGCCCAAGCTTACA
CAGCTAAGAAGTGCCAGGCAAACCCGGCTAAGTTGCTTTC
TAAAACTCACATATTTTCCTTCATGCCATGCTGCTTCTCT
GAATAGGTCAGGACGATCTGTTTGTTAGGATTGTTTTTTA
AAAATATCCTGCCAGGCACGGTGGCTCATGCCTGTAATCC
CAGCTCTTTGGGAGGCAGAGGTGGGCAGATCACCTGAAGT
CAGGAGTTCAAGACCAGCCTGGCCAACATGGTGAAATCCT
ATCTCTACTAAAAAATGCAAAAAATTAGCTGGGTATGCTG
GTGGATGCCTATAATCCCAGCTACTCAGAGGCTGAGGTAG
GAGAATTGCTTGAACCCAGGAGACGGAGGTTGCAGTGAGT
CAAGATCGCACAACTGCACCCCCAGCCCAGGCGACAAAGC
GAGACTCCATCTCAAAAAAAAAAAAATCTTTATTGAGTAA
TAATGATATACAATAAACTGTATGTATTTAGAGTGTACAG
TTTGACAAGTTTTGACATATGTATACACCCATGAAACTAA
CACCACAATAAAAACAGTGAACATGTCCATCACCCCCTAA
AAGTTTCCTACAAAATGAAGGAACAATGGATTTTAATGTT
ACAGAGTACAAAAAGTTCATTGATACAGTTTCAGAGTCTA
CATTGCAACTAACCTCTAAGATTTCTATTTCTTCTGGGTG
TGGCAGCTCTTGCCTGTAATCCCAGGCTGAAGTGGGAGGA
TTGCTTAAGCCCAGGAGTTCAAGACCAGACTGGGCAACAT
GGTGAGACCCCATCTCTACAAAAAATACAAAAATTAGCCA
GGCATGTTGAGCCTGCCCGTGGTCCCAGCTACTGGAGGGA
CTGAGGTGGGAGGATCGCTTGACCCAGGGAAGCAGAGGTT
GCAGTGGGTTGAAATTGTGCCACTGCACCCCACCCTGGGT
GACAGAGGGTGACCCTGTCTCAAAAAAAAAAGGCTATTAA
AATACTCCTCACTCTTTAAACTGCAAATCTGTGTGAAGCT
GGATTTTATTCATATACATCAACCAAAACAACATATCACA
AAGGATTGAATGCTGAAGAAGGTACAAGAATCCAGCTGTC
TTCTATTAAGCCACATATTAAAGAGATTTGGAAAAATGTT
AAAACAATGCCATTTTTCTCACTAAGTTTTTCTGCTTTTG
GAAAATGTAGTTTTTTCATTTAAAAAAGTTATTTATGTTA
ATGTATAATGGGTTTCTTAGTGTGAATCCCTTCCCTATGC
ATAGGAAAGCACTTTACTACAGGGGCCATAAATGGTTAAG
GTGAGAGATGATCCCAATCCCAGCTCTTGTCTATTTCACA
CTGCCTCACAGAGGTGGCAGTGAGCCAAGATCATGCCATT
GCACTCCAACCTGGGTGACAGAGTGAGATTCTGTCTCAAA
AAACAAACAAAAAAAACACCCCATACTGCCTCATTCTGTC
CCGTGTGTCTTGTTATTGCCCCCCAAACTTTATTTATTTT
TTTTTTTTGAGACAAAGTCTCGCCCTGTCACCCAGGCTGG
AGTGTAGTAGTGTGATCTTGGCTCACTGCAAGCTCCACCT
CCCGGGTTCATGCCATTCTCCTGCCTCAGCCTCCCGAGTA
GCTGGGACTACAGGCGCCCGCCACCACGCCCAGCTAATTT
TTTGTATTTTTAGTAGAGATGGGGTTTCACTGTGTTAGCC
AGGTAGCCAGGATAGTCTCGATCTCCTAACCTGGTGATGC
ACCCGCCTCGGCCTCCCAAAGTGCTGGGATTACAGGAGTG
AGCCACCGTGCCTGGCCTTACCTTTTTTTTTGATAAGGGC
TCATGCTTGTTGCCCAGGCTGGACTGCGGTGGTGGCATCA
TAGCTCACTGCAGCCTCAAACTTCTGGGCTCAGGTGATTC
TTGAACCTAACCTCAGCCTCCTGAGTAGCTGGGACTACAA
GTGTGGTCCATCACACCCAGCTAATTTTTAAATTTTTTGT
AGAGATGGGAGTCTTTACAAAAAATTTAGAGATGTTGTCC
AGGCTGGCCTCAAACTCCTGGACTTAAGTGATCCTCCTGC
CTTGGCCTCCTAAAGTGTTGGGATTACAGGGATAAACCAC
CACTTCTGGCCAGTTTTAACTTTTAATTTGATAAATAACA
ATAGCTATAACCCACATAAACCGAGGATTTTTGGAGTCTT
CAATAATTTTTAAGATTTAAAGGGGCCCTGAGACTAAAAC
GTTTGAGAACTACTGATATACAGACCAGAGGTTGAGAGAA
GGCCCTTAGGATGAATGGCTTGTGTTTGAACTTGGACTTT
GCTCCTTGCTAGTTTGTAGGAGAACTTTGGGCAAGTTTGT
AGTCTCTCTGATCCATAGTTATCTCATCTGTAAAATGGGA
ATGATTATACTGGTACTTACTATGAAAGGCTGTTGAAGAT
TAAGTGAGTTAACATCTGGAAACATTTGGGAACTGTGCTG
ATACATAGTAAGTGCTCAATAAATGTTATTGTCACCATCG
TCGTCATCATCATCATCATCAGCAGCAGTAGCAGCAGCAA
CAGCAGCATGCTGACAGCCCAGAGAAGCAGAAAGTGCTCT
CAGAAACAGCCCTCAAGGTTTAAATACTTTATTTTAAAGA
CCCCAAATGAGTCTCGAGCCTACAGCCCTCTTTCACCTCA
GCTGCAGCCACCTGCCCCAGACCGGGCACCCCCATACCCA
AGTGCACCAAGTGCAACAAGGAGAGAAGCTTTGCCAAGTG
GGTGACCTCCTTGGGCAAGGACTGGCATCGGCCCTGCCTG
AAGTGTGAGAAATGTGTATAGATGCTGGGGGCCAAGCTGG
GGCATGTTGAGCATGAAGGCAAGCCCTACTGAAATCACCT
CTGCTACTATGCCATGTTTGGACCCAAAGGCTTTGTGTAA
GGTAGACTGAGAGTCACACATTCTTCCTTTTTTTTTTTTT
TTGAGACAGAATCTCACTCTGTTGCCCAGGCTGGAGTGCA
GTGGTACAATCTCAGCTTACTGCAACCTCCACCTCCTGGG
TTCAAGCGATTCTGTGTCTTAGCCTCCTGAGTGGCTGGGA
TTACAGGCGTCCACCACCACTCCTGACAAATTTTTTTTTT
TTTTTTAGACGGAGTTTCACTCTTGTTGCCCAGACTGGAG
TGCAATGGCACAATTTCGGCTCACCACAACCTCTGCCTCC
CAGGTTCGAGTGATTCTCCTGCCTCAGCCTCCCAAGTAGC
TGGGGTTACAGGTACCTGCCACCACGCCAATCTAAGTTTT
TTTGTTTGTTTGTTTGTTTGTTTTTTGAGATGGAGTCTAG
CTCTGTCGCCCAGGCTGGAGTGCAGTGGTGCAATCTCGGC
TCACTGCAAGCTCCGCCTCCCAGGTTCACGCCATTCTCCT
GCCTCAGCCTCCTGAGTAACTGGGACTACAGACACCTGCC
ACCACGCCTGGCTAATTTTTTGTATTTTTAGTAGAGACGG
GATTTCACCGTGTTAGCCAGGATGGTCTCAATCTCCTGAC
CTCATGATCCTCCCGCCTCGGCATCCCAAAGTGCTGGGAT
TATAGGCGTGAGCCACCGTGCCCGGCTAATTTTGTATTTT
TAATAGAGACGGAGTTTCTCCATGTTGGTCAGGCTGGTCT
TGAACTTCTGACCTCAGGTGATCCTCCCGCCTCGGCCTCC
CAAAGTGCTGGGATTACAGGCGTAAGCCACCATGCCCAGC
CAGGTTATCCTGCATTCTGTGGGATGAGAACTACCATGGT
TACTATGTGGAACATAGAAGTATATGTAGGTTTCTGTTCT
CATAGGCCGAGGTGGGAGGATGACTTGAGCCCAGGAGTTC
AAGATTAGCCTGAGCAACACAGTGAGAACCCGCCTCTACA
AAAATAAAAAAAAATTAGCCAGGTGTGGTGGCCCATGCCT
TTTTTCCCCAGCTACACAGGAGGCTGAGGCCGGAGGATTG
CCTGAGCCTAGGAGGTTGAGGCTGCAGTAAGCCATGATCA
CATCATTGCAGTCCAGTCTGGGTGACAGAGCAGGACCCTG
TCTCAAACAAAAAACCTACACAAAAATTTTTTCATTTCCT
ATAAAGTTAAACATACACTCTTCCTCTATTTTTGTTTTTT
TGTTTTTGAGACAGGGTATCACTATATGTTGCCCAGTCTG
GACGCCAGCTCCTGGACTCAAGTGATCCTCCTGCCTCAGC
ATCCTGAGTAGCTGGGACTACAGGCAAACAACACTGCACC
CTCTTCCCTTTATTTTTCTTTATTTCTTTTGAGACAATTT
TGCTCTTGTTGCCCAGGCTGGAATGCAATGGCATGTTCTC
GGCTCACGGCAACCTCCACCTCCTGGGTTCAAGCGATTCT
CCTGCTTCAGCCTCCCGAGTAGCTGGGATTACAGGCACCT
GCCACCATGCCCAGCTAATTTTTTGTATTTTTAGTAGAGA
CAGATTTCATCATGTTGGCCAGGCTGGTCTCGAACTCCTG
ACCTCAGGTGATACACTCGCCTCGGCCTCCCAAAGTGTTG
AGATTACAGGCGTGAGCCACTGTACCTGGCCTACTTTAAT
GTGACATACAAAGCCCTCCTTTTCCATCATGACCTCATAC
GCACTCCATCAAAGAATAGTTGTCTTTTAGTATCTATGGA
GGCCTAGTTCTGGGACCCCCCCAACCACCAGGATACCCAA
ATTTGCAGATGCTCTAGTCTCTCATATAAAGTAGTGCAGC
ATTTGCATGAATGGGACATACACATATCCTCTCACATACT
TTTCTTTTGAGACAGTCTTGTTCTGTTGCCCAGGCTGGAG
TGCAATGGCATGATCTGGGCTCCCTGCAAACTCCGCCTCC
TGGGTTCAAGCAATTCTCCTATCTCAGCCTCCCTAGTAGC
TGGGTGACAAGAGTGAAAATCTTACAGGCTCCTGCCACCA
TGCCTGGCTAATTTTTGTATTTTAATAGAGACGGGGTTTT
GCCATGTTGGCCAAGCTGATCTCGAACTCCTGACCTCAGG
TGATCTGCCTGCCTCAGCCTCCCAAAGTGCTGGGATTACA
GGCATAAGACACCACGCCCTGCCTCGTATACTTTTGTTTG
TTTGTTTTTGTTTTTTTGAAACAAGGTCTCTGTTGCCCAG
GCTAGAGTGATGTGATTCCTGCTCACTGCAGCCTTGACCT
CCTGGGTTCAAGTGACCCTCCCACCCTAATATCTCAAGAA
ACTGGGACTACAGTTGTGCTCCAATTTTTTAATTTTTTGT
AGAGCTCCTGTATATTTTAAACAATCTCTAGATTACTTAT
AGTACCTAATATAATGTAAATGCTATGTAAATAGGTGTCA
TACTGTATAGTTTAGGAAACAATGACAAGAAAAATAGCCT
GCATGTTCAGTAAAGATGCAGCTATCCATTTTTCCCCACA
TATATATATATTTTTGTTGTTGTTGTTGTTGTTGTTGTTT
GTGTTTTTGCGACAGAGTCTTGCTCTGTCACCCAAGCTGG
AGTGCAGTGGCGCGATCTTAGCTCCCTGCAACCTCTGCTT
CCCAGGTTCAAGCAATTCTCACACCTCACCCACCCAAGAA
GTGTGCCACCATGACCAGCTAATTTTTTTTTTTTTTTTTG
ACACAGATTTTCACTCTTGTCCAGGCTGGAGTGCAGTGGT
GCGGTCTCAGCTCACTGCAAACTCCACCTCCCAGATACAA
GCGATTCTCCTGCCTCAGCCTCTCAAGTAGCTGAAATTAT
AGGCACCCGCCACCACACCAGCTAATTTGTGTATTTTTAG
TAGAGACAGGGTTTGGCCATGTTTGCCAGGCTGGTCTCAA
ACTCCTGACCTCAGGTGATCCACCTGCCTCGGCCTCCCAA
AGTGCTGCCTACAGGCATGAGCCACCGAGCCTGGCCTCCC
TGAATATTTTCAATCCGAAATTGTTTGAATCCATGGATGC
AGAACCCATGGATACAGAGAGCTGACTGTGGAATTTATTT
TATTTTTTTTTATGTATTTTTAAAGAATAGAGATTGGGTT
TCACCATGTTGCCCAGGCTGGTCTTAAACTCCTGGACTCA
AACAATCTGCCCACCTCAGCCTCCGAAAGTGCTGGGATTG
CAGGTGTGAGCCATCGTGCCCAGCCTATAATTTCAAAAAG
TTAAAAGCATGTCTCCTACATAAATAGTGGGCCACATCAA
AGATTTATTTAATTTATCCTGGCATGGTGGCTCACACCTA
TAATCCCAGCACTTTAGGAGGCTGAGACAGGAGGTTCACT
TGAGTTCAGGAGTTCAAGACCAGCCTGGGCAACATAATGA
GACCCCATCTCTACAAAAAAAAAATTTTAAAAATTAGCTG
GGTGTAGTAGCTTACACCTATGGTCCTAGCTACTCCAGAG
GCTAAGGTAGGAGGATTGCTTGAGCTCAGGAGGTCACGGC
TGCAGTGAGCCGTGATTGTGCCACAGGACTCCAGCAGCCT
GAGCAACACAGTGAGACCCTGTCCCTTAAAAAAAAAAAAT
TATTTGCAATCTATCAATTTCCTACAAGTTAACATCAAAT
TTGCAAAGGTCTGTAGGGTCTACTCAGTAATTAAACACAC
AGAGCTGTTTTTGTTTTGTTTTTGTTTTTGTTTTGAGACA
GTCTCGCTCTGTCGCCCAGGCTGGAATACAATAGCATGAT
CCTGACTCACTGCAGCCTCGACCTCCTGGACTCAAGTGAT
CCTCCTGCCTCAGCCTCCCAAGTAGCTGGGACCACAGGTG
CACACAACCACACCCAGCCAATTTTTTATTTTTATTTATT
TTTATTTTTATTTTTATTTTTTTTTTGAGACGGAGTCTCG
CTCTGTCGCCCAGGCTGGAGTGCAGTGGCGCGATCTCGGC
TCACTGCAAGCTCCGCCTCCCGGGTTCACGCCATTCTCCT
GCCTCAGCCTCCCGAGTAGCTGGGACTACAGGCGCCCACA
ACCGTGCCCGGCTAATTTTTTGTATTTTTAGTAGAGACGG
GGTTTCACCGTGGTCTCGATCTCCTGACTTTGTGATCCGC
CCGCCTCGGCCTCCCAAAGTGCTGGGATTACAGGCGTGAG
CCACCGCGCCCGGCCCAATTTTTTATTTTTAGTAAAGACG
AGGTTTTACTATGTTGCCCAGGCTGGTTGGCCTCCCAAAG
TGCTGGGATTGCAGACATAATCTGTCACCCAGGCTGGAGT
GCAGTGGTGGGATCTCAGCTCACTGCAGTGTCCACCTTCC
CAGCTCAAGCAGTCTTCCTTCCTCCTGTCTCTCCCAGCTG
ACAGCACACCAGCTAATTTTTAGAATGATTTTGAAAGACC
ATGCTGACATTTTTTGGTCTAATTTCCAAATTCTGGATAA
TTTTTCTTAAGGCACACTAAAATACTCAAGGTTCAGTAAA
TTCCACGCTCTTCTGTCTCCCTCAACATAGAGCTTCTTTC
TTCCTGGGCCTGAGTTGCTTTTCCCCTCCTTAAACCTGTC
TATTTCCTGCTTTGGCCTGGTTGATTCTACTGGTCTTCAG
GCCTGAGGTCAGGAGTCGTGTGTCTGACCACCCCCGACCT
TGTCCGGGTACCAGGCCTCCTCTGGATTCAGGCACTTCCT
TGGCCCCAGCAACACACCTGGCCTCCCTCCAGCCCAGCAT
CCCTGCCAGTCCTTAACAGCATCTGTTTGCTCATTGGCCT
CCTCCGGAAGCCTGTGGGCTTCCACAGGGTGGGGCTGTTT
TTCCATTTCTGTATCCCTAGGGCCTAGCCCAGTGCCTGGC
ACCCTGTGAGGCTTAATAAATGTTTGCTGAATAAATTCAA
TGAGGTGCTGGCTAGGTGCCTCCTCAAGGTCTCTTCCAGA
CTTCTCCATGAGTCTTCATTTATGGACTGGTTGCCATGGT
TTCTCTCTCTCTCTCTTCTGTCTTCTGTCTCTCTCTTCTG
TCTCTTTCAGACCTCCTCCTCCCACTTCCCCACACACTGC
ATTGAAATCCCAGCTGGGGGCCGTAGAGAAACAGAGGCAG
CCCCATCCCTGAGAGGGTGCCAGGGGGGAGGGCGAACCTG
CACTGTCGTTGGGGCCTGGTGGGCCCAGGGATCAGGTTGC
CTGCCTCTGGGAGGAGGATTCTCAGGTCTCCACAGCTTTA
CCGTGGGTGCTTTGGGGTTTGGCAGTCTCACAGGTTAGAG
ATGGGCTGGCCCTGCTGAGGCCTCAGGAGGATTTAGACAC
AAAGAGCCTGATTGTATGGTAATTTCCTCCTTACCTACCA
GCTGGGCCTATTGAATTCTTCTTTGTAACTGCAGTGCCTT
TTCTTTCAGGCTTACTTAAATAGGCCACCCCTACATTTCC
TAGCAGGGGACTTCTTCTTGGGAGGTACTGCCACAGCCTG
CACCATTCCTTTGGTCCTTCTCCCCACAGGTTTCCTTATC
TTTGTTTATTTATTTATTTTTGAGATGGAATCTCTCTCTC
AGTTGCCCAGACTGGAGTGCAGTGGTATGATCTCGGCTCA
CTGCAACCTCCACCTCCCAGGTTCAAGTGATTCTCCTGCC
TCACCCTCCCAAGTAGCTGGGATTGCAGGCACCCACCACC
ATGCCCAGCTAATTTTTGTATTTATTTATTTATTTATTTA
TTTATTTTTATTTATTTTATTTTATTTTTTTGAGACGGAG
TCTCGCTGTGTCTCCCAGGCTGGAGTGCAGTGGCGTGATC
TCGGCTCACTGCAAGCTCCGCCTCCTGGGTTCACGCCATT
CTCCCGCCTCAGCCTCCCAAGTAGCTGAGACTACAGGCGC
CCGCCACCACGCCCGGCTAGTTTTTTGTATTTTTAGTAGA
GACGGGGTTTCACCATGTTAGCCAGGATAGTCTCGATCTC
CTGACCTCGTGATCCACCTGCCTCGGCCTCCCAAAGTGCT
GGGATTACAGGCTTGAGCCACCGCGCCCAGCCAATTTTTG
TATTTATAGTAGAGATGGGGTTTCGACATGTTGGCCAGGC
TGGGCTCGAACTCCTGACCTCAAGTGATCTGCTCACCTCA
GCCTCCCAAAGTGCTGAGATTACAGGCGTGAGCCACCGCA
CTCGGCCACAGGTCTTTTTATTGTTGCCCATTCCTCTCTA
ATACAGGTCAGGCTCAGCCAGGGTATTCCATCCATATCTG
TTAACACAGCTGGGAAAATGAACAAAGGTATGACAAAAGG
AAATAATTAAGAAGTAAAAAGGGCTGGGTGTGGTGGCTCA
TGCCTGTAATCCCAGCACTTTAGGAGGCCGAGGTGGGTGG
ATCACGAGGTCTTGAGTTAAGACCAGCCTGGCCAAGATGG
TGAAACCCCATCTCTATTAAAAATACAAAAAAATTAGCTA
GGCATGATGGCGGGCGCCTGTAATCCCAGCTATTCGGGAG
GCTGAGGCAGAGAATTGCTTGAACCCAGGAGGCGGAGGTT
GCAGTGAGCTGAGATCATGCCAGTGCACTCTGGCCTGGGC
GACAGAGCGAAACTCTGTCTCAAAACAAACAAACAAACAA
ACAAACACACAAATAAAGTAAAAAGGCCAGGTGCAGTGGC
TCGCACCGGTAATCCCAGCACTTTGGGAGACCGAGGCAGG
AGGATCTCTTGAGCCCAGGAGTTTGAGACCAATCTGGGCA
ACATGGCAAAACCCCATCTCCACAAAAACTTAAAAAATTA
GCCAGGTGTGGTGGTGTGCACCTGTGATCCCAGCTACTTG
GGAGGCTGGGTTGGGAGGATCACCTGAGCCCAGGAGGCAG
AGGTTGCAGTGAACCGAGATCACACCACTGCACTCCAGCC
TGGGTGACAGAGTGAGACCCTGCCTCTTTTTTTTCTTGGA
GACAGAGTCTCGCCCTGTCACCCAGGCTGGAGTGCAGTGG
CGTGATCTCAGCTCACTGCAACTTCCACCTCCTGGGTTCA
AGCAGTTCCCTGCCTCAGCCTCCAGAGTAGCTGGGATTAT
AGGCGTCCACCACACCCAGCTAATTTTTGTATTTTTAGTA
GAGACAGGGTTTCACCATCTTGGCCAGGCTGGGCTCGAAC
TCCTGACTTCGTGATCCACCCGCCTCAGCCTCCCAACGTG
CTGGGATTACAAGCGTGAGCCACCATGCCCGGCCTGAGAC
CCTGTCTTTAAAAAAAAAAAAGAAAGAAAGAAAAGAAAAA
AGGTAACAAGAAACCTTTAGTTGGTGAAACTGGGTTTCCT
CCAGGTTTCTCTGACAGAGAAGGGTGACTATAAAATTTAT
CCTTCAACCAGGACATCTGGCAGGTAAAAGGGGGTGCTAT
CAATAATCGTGACAGGACAGCAGCATAGGCTGTGGTTGTC
CTGGGCACTTTAGGATGTATAGTCAGTCAGGCCCCTTTCG
TGGGCACAGAACCCCAGGGAAACATCTGTCACAGGAACAG
TCTGTTTCTTTCATGTGTTAATTCCACAAAGGCTTACTCT
TACCTCTCCTGGAAATTCCAGATAGCAAGAGGTCCCTGGC
CTAGGGAAGCTTACAGTCTAATGGAAGAGACAATTCATCA
CAAAAGAGTGTGCAAAATGCTAAGATAAACAGCAGGAAAG
GGGAAGCAGAGTCCTGTGGGAGTGCATAAGGAGGGGCACC
TCACCCTGCCCTGAGTAGGGTGTTGGCCCTGACTTGTTGC
TCAGGGGAGGTGAAGCCTGAGTTGGGCTCTGAAGGAGGAG
TAGATATCTGCTGGTAAAGAAGAGATTTGGTGGCCAGGTG
TGGTGTCCCAAGCTTGTAATCCCAGTTTCTTGGGAGGCTG
GGGCAGGAGAATTGCTTGAACCCGGGAGGCGGAGGTTGCA
GTGAGCCAAGATCACGCCATTGCACTCCAGCCTGGGCGAC
AAGAGCAAAACTCAGTCTCGAAAAAAAAAAAGGAGGTTTG
GAGTGAATAGCAAAAATTTCTGGTCCGAAAAAACCTGCCT
GTGTAGAGGCACGGACAGAAGAAGGTGCATTTGTTTTTGG
AGTAACTGGAAAGCTCCTGTCTCTTTCTGTTCTTCCTCTT
AATCCCATCCTGAGCCCTCTACTTCTGGAAGAGGAGCCCA
TCATTTCCATTTGTCACTTTGGTGAAAGGGGTGCTTGCTT
ACTCACCGGTCTTCAGAAAAGTTTGTTGAATAGATCGATA
AAGCCAAGAAGTGCCCTACACTCTCCTTCCGTGATGTAAG
TGCGAAGTTTCAAAACTTGGTTTATTATTACTATAAGAGT
TCTTTTCGGCCGGGCGCAGTGGCTCACGCCTGTAATCCCA
GCACTTTGGGAGGCCGAGGCGGGCGGATCACAAGGTCAGG
AGATCGAGACCACGGTGAAACCCCGTCTCTACTAAAAATA
CAAAAAATTAGCCGGGCGCGGTTGTGGGCGCCTGTAGTCC
CAGCTACTCGGGAGGCTGAGGCAGGAGAATGGCGTGAACC
CGGGAGGCGGAGCTTGCAGTGAGCCGAGATCGCGCCACTG
CACTCCAGCCTGGGCTGGGCGACAGAGTGAGACTCCGTCT
CAAAAAAAAAAAAAAAAAAAAGAGTTCTTTTCTTTCTTTC
TTTCTTTCTTTTTTTGGGACGGAGTTTCACTCTTGTTGCC
TAGGCTAGAGTGCAATGGCATGATCTTGGCTCACTGCAGC
CTCTGCCTCCTGGGTTCAAGCGATTCTTCTGCCTCAGCCT
CCCGACTAGCGGGGATTACAGGCATGTGCAATCACGCCCG
GCTAATTTAGTATTTTTAGTAAAGACCGGTTTCTCCATGT
TAGTCAGGCTGGTCTCAAACTCCCGACCTCAGGTGATCTG
CCCGCCTTGGCCTCCCAAACTGCTGGGATTACAGACATGA
GCTACAGCCCGGTCTTTTTTTTTTTTTTTTTTTTTTTTGA
GACAGAGTCTCTCTCTGTCGCCCAGGCTGGAATGCAGTGG
TGCAATCTCGGCTCACTGCAACCTCCGCCTCCTGGGTTCA
GGTGATTCTCATGCCTCAGCCTCCCGAGTAGCTGGAATTA
CAGCTGCATGCCACCATGCCCAGCTAATTTTTGTATTTTT
AGTAGAGTCCAGGTGTCACCATGTTGGCCAGGCTGGTCTC
AGACTCCTGACCTCAAGCCATCTGCCTGCCTCGGCCTCCC
AAAGTGCTGGGATGATGTGTGTGAGCCACCACACCCGGTG
GAGTTCTCTTCTATCATATTTATACTTTATCTTTCAAAAA
TTGAGCCCATATTGCTGCCTGCCAAGCATTGTGCCCGAGT
GATGCACAGGTCACTTCATTTAATCTTCACAACAATCCTG
TGAGATAGGTAATCTCATACCCGAATTACAGAAGAGGCTC
AGTGAGGTCAGAAACTGGCCCAGGTCTCACAGTTGACTAG
TGAGGAGCTGAGATTTGCTAGGATGACCTGACACTCTGAA
TTCTCTAAATTCCACCTTCTTAACCACAATACATGTAGTC
AGGGAAGGCCTGGCTTTATTATTCATAAGTTGGCCCTGAG
AGCTGACTCAGGCTCCTGTGGCAGCCCCAGGAGTCCTGGG
TTTCAAAGGGAGTGGGAGGTGGGCAGCAGAGAGGCCCTCG
AGTTTCGATAACCCCTGCACTTAGGTTGCAGGCTACATGG
TATGATAGAGACAGACCCAGACCGGAATCCCTCCACCCTC
CTCTCTAGGGTGGAGCCCCTTCCAGCAAAGCTGGCCCAGC
CCTGTGATGTCACACCACTGGGCAGGGCTTCCAGGGATTG
GTGACACCCGGCTGACGTAAGGGAGGTGGAGGAGCCACAG
GTCCCTCCTATCCCCAGGGCAGTTCAGGAGCTTGACTGCA
TTTTAGCAATGATTGTAATTACAAATTGCTCTCCGAACCA
CTGGGCAGGAAAAGCTTGCTGAGATTCTGCTTTTGGCTCT
GGGATTTGAACCCATAACTGGCTCAGGAGACTTGAAACTA
CCAATGTGCTTTGTGTCCCCAACAAGTCACTTGTCCTCTC
TGGGCCATCTCTAGGGCACAGCCTCCTAATTCAATAAAAT
GAAGTGATGGCAGGAGAGATTGCCGAGGACTCTTTCATGA
AGCCCAGACAGGAGAGCAGGAGGATCGGGGGAGGAGGGTC
CTGAGTTCGCTCTGTCATGGCCCTAATCTGTCCTCCCCCC
ATTCTTCACTCCCCCTCTTATCCCTGGTGGCCCCAAGTGA
GAATGTGACTCATCTGGCTCCAGGCACCCAGTTTCAGCCT
CGCCCCGCCCCTGCCCCGGGCATCTCATTTGCTGTTTACC
CCCCAGGAGCAGGTGCACCTGGGTCACCCCACCGCAGGAG
TGAGAGATATAAGGCTCTGGGGCACTGCCTGCCCCCACAC
CCACAGATGGCCCAAGGCCAGCACAGGGGTTGGAGCTCTC
TAGAAAGATGAGGCACTTGGGGAGCATAAAACAGCTCCAC
GTGGGCCCACCGCCCTGTCCAACTGCTGAGCTCAGCTGGC
TGTCTCTCATCTCTTCCCATGGGTTTGTCTTCATTCACCC
ACTGTCCCCTAGAGCAGCCCAGGACCCCATGCAGAGCTCA
GCCAGTCCCAGGAGGGGAGGGCCCCTTGAAGCCAGTCGGG
GGCCAGGGGAGCTGGTGCTCACATTGAGGGGGTGTAGAGG
GCAGGCCAGGCCCACACATCCTGTGCTAAGAAGAGAGCAC
AGGGTGTGGAAGGAGGGGTTGGAGTGGGAGACCCATAGCC
TGATTCAGTACAGAATGGAAGAGTGAAGTTATGGGGGGAC
TGAAAGGTTTGGTGACAGATACTGGGATGTGAGTCTGGAA
GGCAGCTTTGAGTCATGGCATCTACCCTCCCTTTGTGACC
TTGGCCGTGTCCATTGCCCTCTTATCCCCACCTGTACAAG
GCAGGCGCCTCAGTGTTCCCATCTGTACAAGGTAGGGGCT
CAGTTGGATAAGCCTAGGCTCCTTCTAACCCTTGCACTCT
GTGGTTACCCAGGTGGGCATCCCCACCCCAGTGCCCAAAC
TTCCCCTATCCCCACTAGCTCCTGCATCTCTCCCAGGGAG
AAAAAGAAACCCCATTGGGTCATGGAACACGGGAAGGGTT
GGCAATTCCTGTGTGAGGCAGCCCAAGGCAACCTTGGAGG
CCTCCTGCAGATACCCTGGGGGCCTGCCCCTCCCCTGGCC
CAGGATTCAGACCACAGAGCAGACAACAAAGGCAGGCAGG
TGGAAAATTCCCTCTGGCTCTCTGCCCAGGCACCCTGGAT
GGCAACTGTGCCAGGCTGGGCGGGCAAAAGCCGGGAGTCC
AGGATACCAACAGGCAGCCTGGCAGCCTCAGGGAGCTGGT
AAGGGGCCTGTCAAGGTCTCCCCAGCTCAATTGCCCCCCA
CTGCTCAGACACAGAAATTGTATTCTACTCAGGTGGACAG
ACAGGTGGGAGGAGGAGGATGGGGAAATATGTGGTTGTTT
GAACTTCTCAGAAGTTGTACCCCTGAGCCAAGAAGATTAT
GCCAGCTCCTCCCACTCCCCTGAGTTGAGTGGTCCCCGGG
ACTTTTAATGGCGGACCGGGGGCTGCAGCTAGTTTGGCAG
ACAGACAGAAAGCAAGTTTTGTCAAGTGTCCCTGTGTCCA
CTGGGCTCCTGCTGGCTGCTGGTCTCTGCCCTGTGACCTT
GGGCAGTGTGTATGCTCCTGCAGGGCTTGCTTTGCCCATC
TCTAACCCTGGAATAACTGGGTCCTGCTCCCTGGAAGGGC
ATGAAGCTACACCCATGTAAGGCCTAGCAGAAGTGGAAAG
CCCTGTGTGTATATGTGACTTGAGGCTGGGAGGCAGCCCA
CTCCCAGAGCCTGCATGTTCAAAGATTCCTTGCATCTGGA
AAGCCAAGGCAGGGACCCCTTCTGCCTGCCTCTCTTCTGC
TTTCTGCTCAGACCCCCAGAGCTGGTTACCATGGCAACGG
TTCCTGCCTATCTCCCCAGAGGCCTTTCACAGAATCCAGA
GTTGGTTTCTACAATGTTTGCACACAAACACTTTCTTGTT
GCCAGTCAGTTCGGATGGTACTTCCAGAACTGAGGAAGTA
CCTTTGTGACTTTGCCAGGTCACGGCCAGCTGGCCCCTGG
AATCACTCCCCAATAGGGTGCCATCCATCGGGCTCTGGAG
GGCTGAGGAGTCAGGGTGTGGCCAGGTCAAGGTGAACCAC
CTGCTGCTGGGAAATCTACCCAAAGGGCACGTCCCACTGA
CCCCCAGTCAGCAGCCTGCGAGCGTCATTGCCTATACAGG
GAACATTGTCCGTCTAGGCTGGCAGGAGAAGGCCCTAAAG
ATAAGGCAGGGCATGAACCCAACTCCATGACAGCCAATTA
GCTCCGCTCCAAGAAACCAACCGTTGTGACTCACTGACAG
CCAATCAGGAGGCCCTGGGCCAGATACTTTTTTCAGCTAG
ACACACCTGTAACCTGCTAGCCATCTGTTGAACCACACCC
CTGCCCCAACCATTCTAGAAAGAAATATAAATCTCTTTTA
CAGCTGTAAATGGAGAGCTCTGTAACTCTAATATGGAGGG
AGATGCACGCTGATCTATACTGAGCTCAGAGACAGACATG
AATGCATAAACATGCACCTGCACAGATGAAAATCTATCTA
CCAGCCCTGCTCCTTCCTGCCTCCACCAAGGTCACCATCA
TCTCTATTCTCCTCCACCCTCCCGGGTCAGAAATTGGCAA
AAGAGAAAAGGATATTGCACGAGACCTAAATATACCTTTC
CAGTGCACAGTGGCAGCTTTCTGTGAACTGTTAGGCCAGC
AGTGGTCCAGACATTTTCCCTCGTCCTCTGCAAAAAACAA
CAAAAAAAACAAAAACAAACAAAAACATTGACTGGGCATC
ATTCGTAGGTTTATCTGGGAATACTAGTGCTTGGAGGGGA
CTGAGCGTACCCCTAGCAAAGCCCCATTTTATGGATGAGG
GCTAGGCCCAGAGGGAGGGTTTCTCCATCCAGAGGAGGGC
TCAGTGCTCGTGACTGTTGCCAAGGGCATCTTGCCGAAGT
TCCAGGGTCCAGGTCAGATATTGGCCCCATGGTCCCACCC
TGGAGGATTTCCTGCAGGGGGGTGCCCCCCAGCTGGCCAC
AGTGGATCAGGCATGCCCAGAGGAAGACCTGGGAAAGAGG
CACTATGCTTGTGTGTCCTCCAACCTTCCTACCCTAGGGC
CTGCCCAAGGGCTGGGAGAACAGGGATCTTCTGTCGACTA
TGAGGGAAAAATGCTAGTTCATAGGCACTAGTTGAACTAG
TGCCTATGATTCTGGGGTCTCTGGGATGCCTGGGATCGTG
GTAGCATGGCCCACGGTCCTGCAGCAGTTTGAGTCACAGC
CACATTACCAGACTGCAGGACAGCAGGCCAAGACCCCCAG
CCTGGGGGTTTCAGGGTCTATGAACTAGCACCTAGGTGCT
AGTTGAACTAGCATTTCAGTGCTCTATGCCAGAGGGACCT
CAATAGAGAGAGATGCAGACAATCCAAACTTGTTTCAGTG
TAAGCCTCAAATTTTCGAGCCCTCCAGATGCAGGGTGTTC
ATACTACCCAGTATTGAGCCTCTAGACATGACCTTGACTG
AAGGCTGCCACATCTTCAAGCAGAGTCCTGCTAAAAATGA
TAACAACTTAGGCACATGAAGTGCATACTCTGTGTCAGGA
ATTATGCTAGGCGCTGGGGAGACAGACATGAACTAGGTAC
CCAGGCCCCTGCAGGTTGTTCTCATGTTGGGTATATAGGG
TAGCTTCAGCAAACGGCCTCCCTCAGCCCGCAAGGCCACA
GGCCCCAAAACAGGCAAAACACGGCCCCTGCAGACTCACA
GGACTTTTGTGCTGGTTTAGACAAGAGAGAAACAGAATGA
ATCCCAGGAAGATTCAGAGGGGGCAAGATCTGACCCCTAC
AGCCAAGGACAGCCAGAGGTAGGAGGACTTTTGCCCATGG
GTGGAAATCATTCTATTCGTGCATAAATCAAGTCTCACCC
AAGATGTTGCGCAGCCAGCTTGACCTTGCCTGTTCTAGGG
AATAGAGGCTGGGCTCCGATTCCAGAGCTAAGAACTGGGG
TGGGGTCTCTGTGTCTTTTTTTTTTTTTTTTTCAGACAGA
GTCTCACTCTGTCACCAGGTTGGAGTGCAGTGGCACAATC
TCGGCTCACTGCAAACTTTGCCTCCCGGATTCAAGAGATT
CTCCTGCCTCAGCCTCCCAAGTAGCTGGGACTGTAGGCGT
GTGCCACCACACCCAACTAACTTTTGTATTTTTAGTAGAG
ACAAGGTTTCAACGTGGTGGCCAGGATGGTCTCAATCTCG
GCCTCCCAAAGTGCTGGGATTACAGGCATGAGCCATCACA
CATGGCCTTGTAGTTTTAGTAGAGATGGCGTTTCACTGTG
TTTGTCAGGCTGGTCTCGAACTCCTGACCTCAAGTGATCC
ACTAGCCTCCGCCTCCCAAAGTGCTGGGATTATAGGTGTG
AGCCACCTCGCCTGGCCTCCTGTGTCTCTCTTTATCCTCT
TTTGCATACAGGAAATTTCCTCCATCTCTCCCATGGGGAG
GTGTGGCCAGGGAGCTTTGCCCCCCTCCCTTTGAGGCACT
CTCTGCCTCTTCCCCACCCCCAGTTTGGGGTAATGGCTAA
GGGGGACATAAAATAGACTCATCACTCTAGGAGGGGAAGA
GGAAACCCTCAAACCCATTCCAGAGTCTCTGGGATGCCTG
GGATCGTGACAGCATGGCATGAGGTCCTGCTGCAATCTGA
GTCAGAGCCACATTACCAGGCTGCAGGACAGCCCTAGCCT
GGGGGTTTCAGGGTCTGCTGCACCCTGTAAGCAGAAGTGC
CTGAAGGCATTGGACAGTGCTCCTAGTGGGACCGGGAGAA
TGAGGCAGGTGTGTGAAGGAGGAGGGAATAGAGGGAGTGA
GGAAGGAAACTGACATTCATGAAGAACATGCTTTGTGTCA
GGAATGCACCACTCAAGTTACATAATTTAATGTTCAGAGC
AACCTTGGAAGTGCAGTGTCCTCAGTTACAGTCAAGAAAA
CCGAAGTTGGGCCAGGTGTGGTGGTGCTTGCCTGTAATGC
CAGCACTTTGGAAGGCTGAGACGGGAGGATGACTTGAGCC
TGGGAATTTGAGACCAGCCTGGGCGACACAGCAAGACTCA
GTTTCTGCTTTAAAATAACGTAATTGGCTAGGCACGGTGG
TTCATGGCTGTAATCCCAGCACTTTGGGAGGCCAAGGCGG
GAGGATCACAAGGTCAGGGGATCGAGACCATCCTGGCTAA
CAGAAGGAGTCTCGCTCTGTCACCCAGGCTGGAGTGCAGC
ATCACGTTCTCAGCTCACTGTAACCTCCGCCTTCCAGGTT
CAAACAATTCTAGTGTCTCAGCCTCCCGAGTAGCTGGAAT
TACAGGTGCCCGCCACCACGTCCAGCTAATTTTTGTATTT
TTAGTAGAGACTATGTTGGCCAGGCTGGTCTTGAACTCCT
GATCTTCAGTGATCCGCCCATCTTGGCCTCCCAAAGTGCT
GGGATTACAGGCATGAGCCACTGTGCCCAGCCTATTTTAA
AATAACTTTATTAAAAAAAAAAACAAAAACCAAAAAACTG
AGGTCTGCCGGGCATGGGCCTATAATCCCAGCAGAGGCAG
GAGGATGATTTGAGCCCAGGAGTTGGAGGCTGCAGTGAGC
TACGATCATGCTACACTGCACTCCAGCCTGGGGGAGAGTG
AGTCCCCGTCTCAAAAAACAAAAATCAAAAACTGAGATAA
AGACAGGTTAGCCACTCGCAGTGGCTCATGCCTGTAATCC
CAGCATTTTGGGAGGCTGAGGCGGGCGGATCATGAGGTCA
GGAGTTTGAGACCAGCCTGGTCAACATGGTGAAACCCCGT
CTCTACTAAAAATACAAAAATTTGCCGGGCATGGTGGCAA
GCGCCTGTAATCCCAGATACTTGGGAGGCTGAGGCAGGAG
AATCACTTGAAGCCAGAAGGTAGAGGTTGCAGTGAGCCAA
GATCGCACCACTGCACTCTAGCTTGGGCGAAAGAGTGAAA
CTCCGCCTCAAAAAAAAAAAAAAAGAAAAAAAAAAAAGAC
AGGTTAAGTGATTTGCCCATGGCTACACAGCTGGCAAGTA
AGGGGATGTGGATTTCTGTGGATCCAATTCCATGTGTCTG
GGATGACCCGTCAACTCCAGAGAAGGGCAGGAAGACGGTG
CCGCTCTTAGGCTCAGAGGGACTCGGAGGTAGAAGTTCAA
CCATCGTTTCCCTCCCCACCCACCCAACCAGCCCCCTGAA
AGCTATCCAGGCAGATGCTGCCCAGGGAAGGGTTAACCCT
CCTCTTTGGCTCTGCCCTGCATTCTTTTGTGCTGAGCTCT
CTGGCAGCTTGTGTCAGGACATCAGGGCAAGAAGGCAGAA
AGGACATGGCTAGGGCACCTGGCAATGAATAATCTGTTTG
TCGTGGCCTTGCTGCCTTGTGGCTGTGTGGTATGGGGTGG
GGATGGTGGCAGTGCCAGGACCTGGGGTCAAGGGCTCGGG
GAGGGGGCCAGCTAGCTTGGAGGCAGGACCTGAGACTCCT
CTATGTTTAGCACTTGCTCCGTCTCCCAGACAGCCACCTA
AACAGGAACTGTGGCAGCTTTCCACATTTGCCCCTGGCTG
CAGCCAAACCTATCACAGCTACAGCCTAGGACTTGGATCT
CCCCGTAAGATTTCTATCCCATCCCTCTCCACCCGCCCCA
GGGCTTCAGAACCAAGTTCTAGACTCCAGAGGGCCCTGCA
GCCTGCCCCTCCAGCTGCCAAGGATGAAAATCTGGCACAG
GCATCTGTAGGGGACAGCCAAATGCGCCTGGAATCACTGG
GGAAGGGAGATGTGAGAGGATGCAGGGTGCCCTGTGGGGT
TTCCCAGGCTCCTCCAGCCTCACCCTACTCCTGCCCTGGC
TCAACTGCTCAGTCTTGTGATTGCAGGGGCCAGACTCTCC
TCCAGCTGAGTGATGCTGGGCTCCACCCAGCAGCTGGCTC
TTCCTGGAGTCTTTCCTCCCCACCAGCTCTCTTCCTGCCT
GGAACTTCTACGCCACCTCCTTTCTGCCAAACTAACTCTC
TCACTTCCACTCAAATCCTGCTCCTGAAGAAACCCCTTCT
AGAACTCAGGAAGGCTTCTTTGACTCACCCAAGCCTGTCT
GGTTCCCTTGGGCTTTCCTGACTGCTGCCATCCTCACATA
CCTCCACCTGTTACTGTGGCCAGTGCCTACTCCTTATGTA
TTTGATGTTATGCCTGCTGACTGTGTCTTACACCTGGATC
CTGTGTGTGTGTGTGTGTGTGTGCATGTGTGTGTGTGTGT
GTGTTCCCTGAGTCACATTTCTGATAAGGGAGCAAGTTCT
GCATGATAACAGTCATCTAAACACTGGAATGGGCTATCTT
GAAAGTAGTGAGCTGTCAAAGGAGGGGTTAATAACAGATG
TTTCTAGGTAGCAATGATGTGTCTGCCACATGAAAGGCTT
TCAGTACACATTTGTTAAACAATAACAGCCTGGCTCTCTC
TCCTCCCACAGCCAGTATGTGTCTCATAAATACTTGGGTT
TTTTTTTTTTTTTTTTCTGATGGGACAGCCAGTTGGGCCC
TGAGAGGCCAGTCCCTGCCTGTAGTTATTCTGATATTGAA
AGGTCCTTACTGAGAAACTAACCTAGAGAGCAGTCCTAGT
AAGTAGAAGAGGCCCTCTCTCCACCCGTCTCTTGGTGTGG
ACTTGGAAGAGAGTAGATGTCTATAGAGAGCTCCTAGTAC
TGGGTGCCAGCTAGGAGATACGATAGGGGGGCTCTGGGAT
CTGGGAAGTAGGATCACGCCTTGTCGGCTGGATCCCTCGA
CTTCTTGTAACTAACTATGCTTGTATCTCTTTAGCATCCT
TGAGGATTTCATTGCATCTGAGCATTCCAGCCTTGCCTTA
GCTGTGCTGTAGGCCAGTGAGGGAGGATGGTGAGATGTGC
TTGGAACATTGCATGCGGGGAGCTAGCTGCCATGGCTGGG
GAAAGTCACAGCGAGAGGAGGATACCCTCTTCCCCCCGAG
GAAAGGGGCATCTTGGGGCAGGAGCAGAAGATGGTTGAAA
GGCTTTCTACTGACTGTCTTGAAAGTTTTTTTTTTTTTTT
TTTTTTGAGACAGAGTCTCACTCTGTCACCCAGGCTAGAG
TGCAGTGGCACAATCTCAGCTCATTGCAATCTTCTCCTCC
CAGGTTCAAGTGATTCTCCTGCCTCAGCCTCCCCAGCAGC
TGGGACTACAGGCGCACGCCACCACATCCAGCTGTTTTTT
TTTTTTTTTTTTGAGACGGAGTCTGGCTCTGTCGCCCAGG
CTGGAGTGCAGGGGCCAGATCTCAGCTCACTGCAAGCTCC
GCCTCCCGGGTTTACGCCATTCTCCTGCCTCAGCCTCCCG
AGTAGCTGGGACTACAGGCGCCCGCCACCTCGCCCCGCTT
TTTTTTTTTTTTGTATTTTTTAGTAGAGACGGGGTTTCAC
CGTGTTAGCCAGGATGGTCTCAATCTCCTGACCTCGTGAT
CCTCCCGTCTCGGCCTCCCAAAGTGCTGGGATTACAGGCT
TGAGCCACCGCACCCGGCCCCCAGCTAAGTTTTGAATTTT
TAGTAGAGATGGGTTTCAACATATCGGTCAGGCTGAACTC
CTGACCTCAGGTGATCTGCCCACCTCGGACTCCCAAAGTG
CTGGGATTACAGGAGTGAGTCACCTGGACTTGAAAGTTGT
TAAATGTTACCTTTGTTGAGGAAGCCAGAAGTTTCCTCCC
ACTCCCATTAAGGAGATTTTGGCATCTTATAACAAGTAGG
ATTTTTGAGCAGTTTTTTGTTTCTACTTACCATTTCCTTT
TTTTTTTTTTCCCCAGAAACAGGTGTATCAAGCATCTATT
GAATGCCAGGCACTGAGGACCAAGATAGGCAGACACAGGA
CCTGCTCATCAGAGGTTCAGTGACTTCCTGATCTGGGAGC
TCCAGGGACACAGGTTTCTCCCCCTGTCCCCTCCTACAAG
CATCCTCCCACCTCCACCCCCTACCATTTGAATGCAATGG
GAATGCCTAGTATAGTAGTTCTCAAACTCTAGCCTTCATC
AGAATCCTGGAGGACTTGCTAGAAAACAACTAGAAGCTGG
GCCCACCCTGTTTCTGATCTAGCAGGTCTAGGGTGGGGCT
TGAGAATGTGCATTTCAAATCAGTTTCCAGGTGTTTCTGA
CCCTGATGATCCAATCAAAACCCACTGACTTACAGTGTGT
TAGCAGTCCACATTACCTTTTAAAATGCCTTCGCAATGAC
TGCATTTTATTACCATAGCATGCTTGGGGGGACTTAAGAC
CCAAGAAATACCCCTTACCTTTTACTGAGGGGAAACTGGA
AGGACAGAGAGGTCTCATGATCTTATGACTTCATCACAAT
TTATAGCTATATTACTTGGAATTTGGCTTTTTCAGTGACT
GCCTCGTTCACTTGAATGTGAATTTCTTTTCTTTTCTTTT
CTTTTTTTTTTTTTTTTTTGAGACGGAGTCTCACTCTGTA
CCCCAGGCTGGAGTGGAATGGCATGATCTTGGCTCACGGC
AACCTCTGCCTCCTGGGTTCAAGTGATTATCCTGCCTCAG
CCTCCCGAGTAGCTGGGATAACAGGCATGCACCACCACAC
CCAGCTAATTTTTAGTAGAGATGGGGTTTCACCATGTTGG
TCAGGCTGGTCTCAAACTCCTTACTTCAGGCCTCCCAAAG
TGCTAGGATTACAAGCGTGAGCCACTGCGCCCAGCCTCAA
ATGTTAATTCCTTGTTTATTTATTTTTTTGAGATGGAGTC
TCGCTCTGTTGCCAGGCTTTAGTGCAGTGGTGCGATCTCA
GCTCACTGCAACCTCCACCTCCCAGGTTCAAGCGATTCTC
CTGCCTCAGCCTCCCAAGTAGCTGGGATTACAGGCACCCG
CCACCACGCCTGGCTAATTTTTGTATTTTTAGTAGAGACG
GGATTTCACCATGTTGGCCGGAATGGTCTCAATCTCCTGA
TCTCGTGATCCACCCACCTCGGCCTCCCAAAGTGCTGGGA
TTACAGGCTTGAGCCACCGCACCCGGCCCCCAGCTAAGTT
TTGAATTTTTAGTAGAGATGGGTTTCAACATATCGGTCAG
GCTGAACTCCTGACCTCAGGTGATCTGCCCACCTCGGACT
CCCAAAGTGCTGGGATTACAGGAGTGAGTCACCTGGACTT
GAAAGTTGTTAAATGTTACCTTTGTTGAGGAAGCCAGAAG
TTTCCTCCCACTCCCATTAAGGAGATTTTGGCATCTTATA
ACAAGTAGGATTTTTGAGCAGTTTTTTGTTTCTACTTACC
ATTTCCTTTTTTTTTTTTTCCCCAGAAACAGGTGTATCAA
GCATCTATTGAATGCCAGGCACTGAGGACCAAGATAGGCA
GACACAGGACCTGCTCATCAGAGGTTCAGTGACTTCCTGA
TCTGGGAGCTCCAGGGACACAGGTTTCTCCCCCTGTCCCC
TCCTACAAGCATCCTCCCACCTCCACCCCCTACCATTTGA
ATGCAATGGGAATGCCTAGTATAGTAGTTCTCAAACTCTA
GCCTTCATCAGAATCCTGGAGGACTTGCTAGAAAACAACT
AGAAGCTGGGCCCACCCTGTTTCTGATCTAGCAGGTCTAG
GGTGGGGCTTGAGAATGTGCATTTCAAATCAGTTTCCAGG
TGTTTCTGACCCTGATGATCCAATCAAAACCCACTGACTT
ACAGTGTGTTAGCAGTCCACATTACCTTTTAAAATGCCTT
CGCAATGACTGCATTTTATTACCATAGCATGCTTGGGGGG
ACTTAAGACCCAAGAAATACCCCTTACCTTTTACTGAGGG
GAAACTGGAAGGACAGAGAGGTCTCATGATCTTATGACTT
CATCACAATTTATAGCTATATTACTTGGAATTTGGCTTTT
TCAGTGACTGCCTCGTTCACTTGAATGTGAATTTCTTTTC
TTTTCTTTTCTTTTTTTTTTTTTTGAGACAGAGTCTCGCT
CTGCCGCCCAGGCTGGAGTGGAATGGCATGATCCTGGCTC
ACGGCAACCTCTGCCCCCTGGGTTCAAGTGATTATCCTGC
CTCAGCCTCCCGAGTAGCTGGGATAACAGGCATGCACCAC
CACACCCAGCTAATTTTTAGTAGAGATGGGGTTTCACCAT
GTTGGTCAGGCTGGTCTCAAACTCCTTACTTCAGGCCTCC
CAAAGTGCTAGGATTACAAGCGTGAGCCACTGCGCCCAGC
CTCAAATGTTAATTCCTTGTTTATTTATTTTTTTGAGATG
GAGTCTCGCTCTGTTGCCAGGCTTTAGTGCAGTGGTGCGA
TCTCAGCTCACTGCAACCTCCACCTCCCAGGTTCAAGCGA
TTCTCCTGCCTCAGCCTCCCAAGTAGCTGGGATTACAGGC
ACCCGCCACCACGCCTGGCTAATTTTTGTATTTTTAGTAG
AGACGGGATTTCACCATGTTGGCCGGAATGGTCTCAATCT
CCTGATCTCGTGATCCACCCACCTCGGCCTCCCAAACTGC
TGGGATTACAGGTGTGAGCCACTGCACCCAGCTTTGAATG
TGAATTTCATGAGGGTGGAGGCCATGCTATGTTGTTCACT
CTGTTTTCCAAATGTCTAGGACGATGCCTGGCACATAGTA
GGTGCGCAACAGATATTTTCAAAATGAGTGACTGACCTAT
TCCTGAAGTCACAGGGCTAGTTAGTAGCAGAGTTGGGACT
CAGTAGCAAGTCTCCTGATTTTTAGAAGCATTTTTTCCCA
CTAGTGGCCCTTCACCTGTTCCCTAGAGCAGGACCCAAGT
GCCATTTGGGGCCAGGGGCCCAGAGCTTGGAGGAGAATGA
CACAGTGAGATCTGGTGGGGTCAGACTGTCTATGCTTCCC
CCAGCCTTAGTCCGTGTTCAGTATAGGCCAGATCTATGTT
CCTATTCAGAACTGCAACCCGGGCAGGGGAAAGAACTTGT
CTCAGAATTTGCCCTCTCTGCTTCTTTGGCTGCCTTCTGC
TTGTTCAATTTCCAAATCTGTAAAATGGGTAGATATATAA
TAATAGTACCCTATCTCATAAGGTTGCTGTGAGAATCAAA
TGAATTAATTCTAGTCAGTAGCTAACATGTATATAGTGCT
TACATATGCCAGATATTATTCTAATGACTTACATAGATGA
ACTCATTTAATCATCTTCTTCTTTATTTTTTGAGACTGAG
TCTTTTGCTGTCACCCAGGCTGGTATGCAGTGGCATGATC
TAGGCTTGCTGCAACCTCCACCTCCCAGGTTCAAGTGATT
CTGCTGCCTCAGTCTCCTGAGTAGCTGGGACTACAGGCAC
GTGCCACCATGCCCACCTAATTTTTTTCTTTTTTTTTTGA
GACAGAGTCTCGCTCTGTCGCCCAGGCTGGAGTGCGGTGG
CATGATCTCAGCTCACTGCAACCTCCACCACCTGGGTTCA
CGCCATTCTCCTGCCTCAGCCTCCCGAGTAGCTGGAACCA
CAGGCACCCGTCACTACACCCGGCTAATTTTTTGTATTTT
TAGTAGAAATGTGTTTTTACCGTGTTAGCCAGGATAGTCT
CGATCTCCTGACCTTGCAATCTGCCTGCCTTGGCCTCCCA
AAGTGCTGGGATTACAGGTGTGAGCCACCACGCCCAGGCT
TTTTTTTTTTTTTTTTTTTATAGATAGTGTCTTGCTGTGT
TGCCTAGGCTGGAGTGCAGTGGCTATTCACAGGTGAGATC
ACAGCACACTACAGTCTTGAACTACTGGCCTTAAGGGATC
CTCCTGCCTTAGCCTCTCAAGTAGCTGGAGCTACAGGTGT
ATGCCACCACGCCTGGCATAATTTCATCTTATTTATTTAT
TTATTTTGAGGTAGAATCTTGCTCTGTCACCCAGGCTGGA
GTGCAGTGGCACAATCATGGCTCCCTGCAGCCTGGATCTC
CTGGGCTCAGGTGATCCTCCCACCTCAGTCTCCTAAGTAG
CTGGGACTATAAGCATACACCACCATGCCCAGCTAAGTTT
TGTATTTTTTGTAGACAGAGTCTTGCCATGTTGCCCAGGC
TGGTCTTGTACTCCTGAGCTCAAGCGAGCCTCCCGCCTTG
GCCTCCCAAAGGGCTGGGAGGAGACAGCCACCACACCCAG
CATTTAATCTTAATCTTCACAACAAGTCTGTTATTATCTT
CACATTACAGATGAGGCAACTGAGGGACAGAGGTTACATA
CTTTTTTTTTTTTTTTTTTGAGATGGAGTCTCGCTCTGTC
GCCCAGGCTGGAGTGCAGTGGCCAGATCTCAGCTCACTGC
AAGCTCCGCCTCCCGGGTTCCCGCCATTCTCCTGCCTCAG
CCTCCTGAGTAGCTGGGACCACAGGCGCCGCCACCTCGCC
CGGCTAATTTTTTGTGTTTTTAGTAGAGACGGGGTTTCGC
CGTGTTAGCCAGGATGGTCTCGATCTCCTGACCTTGTGAT
CCGCCCGTCTCGGCCTCCCAAAGTGCTGGGATTACAGGCT
TGAGCCACCGCGCCCGGCCGAGGTTACATACTTGACCAAA
GTCACATACACAGCTAGTCAATGACAGAGCCAGGAATTAA
ACCCAGGCAGTCTGATTCCAGAGTGTGCTCTTGGCTGGAG
AATGCATGGCACATGGAATCTGCTCAGTACAACACTCGCT
CATTTTTTTCATGGGTGGCACTTCCACACCAGCTCAGATA
CCCTCAGTGCCACCTCAGTGCTTCCCTCCCACCCAGTTCC
AACTAAGTACCTTTTCTTTTTTCTTTTTTTTTGAGACGGA
ATCTCGCTCTGTAGCCCAGGCTGGAGTGTAGTAGCCCAGG
CCAGAGTGTAGTGGCACAATCTCGGCTCACTGCAGCCTCT
GCCTCCCAGGCTCAAGTGAGTCTTCTGCCTCAGTCTCCTG
AGTAGCTGGGATTACAGGCATGCGCCACCATGCCCAGCTA
ATTTTTGTATTTTTAGTAGAGACGGGGTTTCACCATGTTG
GTCAGGCTGGTCTTGAACTCCTGACCTCATGATCCACCCA
TCTCCGCCTCCCAAAGTGCTGGGATTACAGGCGTGAGCTA
CCACACCCAGCCCCAGCTAAATACCTTTTCTGTAGCCAGC
ACTGGGGAAACTCCCAGGGAGAGGAATGGGGAATTCCTGG
GATCGTGGAGAGACACTCCCAAGGGCTAGGAAAGCCTTCT
GTCTCTGCCTGGCATGCTTCTGAATAGGGGAGATGGCTCC
AGCTTGGTCCAGAGAGAGGAATCTTCCTAGAGTAGAACTA
GGGGTAGGAGAAAAGTGCTTTTGGGGGACCCATGCTGGGC
ACCCTCCGGGCGGGTGGAGGGGAAGAGTAGGCACATCCCC
CATCCCTTTAGTCTCAGCCCCTGGGAACCCACCCTGTCCC
CTATCATCTCTTTTCAGATGGCTTCCTCAGACAGCCATAG
AAGGTCTGTGGGCAGGACCTGGGCAGAATGGGATGGGTTA
GGATCAGATGGGGTGAAGGTCTGAGGCCGGGCCCTTAACT
ACCATCACTGGACATTTGGTTCCACCTAGTGGCCTCTGAC
GTTCCAACCATTCTCACAGAGACAGGCACAAGGGGTGCCC
TTTCAGGCATTCAGTGTTTATTGAGCACCTACTCTGTGTG
AGGCAAAATGTGAGGTTTGATGGAGGCATATCCATGAGCA
TAAAGAGGCTGGGCGTGGTAGCTCACGCCTGTAATCCCAG
CAGTTTGGGAGGCTGAGGGGGGTGGATTGCTTGAGCCCAG
GAGTTCTAGACCAGCCTGGGTGATATCGGTAGACCCTATC
CCTACCAAAAAAAAAAAAAAAAAAAAAATGGGCATGGTGA
CATGTGCCTATGGGCCCAGCTACTTGGGAGGCTGAAGTGG
GAGGATCAGTTGAGCCCAGGAGGAGTTAAGGCTGCAGTGA
GCCTAGATCCTGCCACTGTACTCCAATCTAGGCGACAGAG
TGAGACCCTGTCTTTAAAATAAAATAAAATAAATAACATA
AAATAAGAAGCAGAAGGTCAGGCAGGGTGGTGTGCACCTG
TAGTCCTACCTACTCTGGAGGCTGGGGTGGAAGGATTGCT
TGATCACAGGAGTTTAACTCTGCAGTGAGTATAATCATGT
CACTGTGCTCTAGCCTGGGCAATAGAGCAGGACTTTGTGT
TTGATTTTTTTTGTTTTGTTTAAGAGCAGAGAACTAACAC
TTATTCTGCTCACACATACCATCCCTGGGCTTGGGTCCAT
ACTGTGTTGACACGTGCCTATGAAGCACTGAGGATCCCAC
AGCAGAGACAGGACTGCCGAGTGTCTGGCCTGGTCACTTG
GCTTCTCTGGACTTCAGTTTCCACTCCTGAAAAATAAGAA
GGTTGGTGTAGATTATCTCTAGCATCTCTTCCTATGTTAG
AATTCCGTGAAGTCACACAAAGGAGTGGTTAAGAGTTTCA
GCTTTGGGCTGGGTGAGGTGGCTCATGCCTGTAATCCCAG
AACTTTGGGAAGCTGAGACGGGTACATCGCTCAAGCTCAG
GAGTTTGAGATCAGCCTGGGCAACATGGCAAAAAGCCTGT
CTCTACTAAAAATACAAAAATTAGCCAGGTGTGGTGGGTG
CACACCTGTGGTCCCAACTACTCGGGAGGCTGAGGTGGGA
GGATTGTTTGAGCCTGGGAGGCTGAGGTTGCAGTGAGCCA
AGATCATGCCACTGCACTCCAGCCTGGGCGACAGAGCCAG
ACCCTGTCTCAAAAAAAAAAGTTTCAGCTTTGGAGTTGGA
CAGACCTACATTTGGATCCCAGCTGTCATTCACTAGCTGT
GTGTTCTTAGGAAAGTTGCCTTACCTTTCAGAGTCTAGGA
GAGTAATATAAAGAGTAAGTGATAATTATAGCAAGCATTG
AGCAAAGTGTGGTACTTAGTGAGTGGTGATGCTGCAGATG
ATTGATGATTCTAGTTATCCAAATCCCCAAATAGCCACAC
CACAAGGCGGAAGGTGGTAGGCTCCTCTCCTCTCCTCTCC
TCTCCTCTCCCCTCCTCTCCCCTTCCCTCCCCTTCCCTTC
CCTCCCCTCCCCTCCCTTCCCCTCCCTCCTCCTTCCCTTC
CCCTCCCTCCCTCTCTTCCCCTCCCCTCTACCCACTTCCT
CCCTCCCTCCCTTCCCCTCCCCTCCCTTCCCCTCCCCTCC
CCTCCTTTCCTTTCCTCCTTCTTTTTTTGACTGAATCTCA
CTCTGTCGCCCAGGCTGGAGTACACTGGCCACAATCTCAG
CTCACTGCAACCTCCACCTCCCGGGTTCAAGTGATTCTTC
TGCCTCAGCCTCCTGAGTAGCTAGGATTACAGGTACCTGC
CACCACGCCTGGCTAATTTTTTTTTTTTGTTTTCTATTTT
TAGTAGAGATGGGGTTTCACCATGTTGGTCAGGCTGGTCT
TGAACTCCTTACCCTGTGATCTGCCCACCTCAGCCTCCCA
AAGTGCTGGGATTACAGGCGTGAGCCACTGTGTCCGGCCT
TTTTTTTTTTTTTTTGAGACAGAGTCTTGCTCTGTTGCCC
AGGCTGGAGTGCAATGGCACAATCTCAGATCACTGCAACC
TCTGCCTCCTGGGTTCAAGTGATTCTGATGCCCTAGCCTC
CCGAGTAGCTGGGATTACAGGTGTGCACCACCATGCCTGT
CCGATTTTTATATTTTTAGTAGTGATGGGGTTTCACCATG
TTGGCTGGGCTGGTGAAGGTGGTAGGTCTCAATGACAGCA
GCCTAATGCCATGGGAGTTGGGAGGAGGGAATGATCTGAC
TCACTCTGGGGCAGGTCTTCCAGTTAGTTCTCCAGTGGAT
TCTCCTGGGCATCGTGTGGTCTGTCCTCAGAACTGTGCCT
CCCTAATGTGGGTGGGTAGATTCACTATCCACTCCATGCT
TGCGCTATGCCTCAACCTCTCCCTCCCATGCACAGCCAAA
GCCCCTCAAAGCTGCTGGTTTTCCTTGACTCTGGGTTTCT
CTCCATCACCCACTGCTTCCCAACAGGTCCCCCGGTCTCT
GCATCCTCCTGTTCCAGACTGCTAGGACCCCAGCTGCCCA
TCAGCGACCCCTCTAGAATAACTTAGTGGAGTCATTGTCT
GCTTAACAACCTGTGACATTCTCCATGGCTTCTGGGATAA
AATCTAAACTCCTTGGCTTGGCATACAAAGTCCTTTACAG
TCCAGTTCCTCCTCTGCTGATATGTCCAGGCTCTTTGTCA
CAAGGGCCCATGATCTCTCCTCACCTCCCTTGCACTCCAG
TCCCCTTGACAGACTTGCTGTCTTGTGGGAACATCACCTG
CTTTCACATCACCCAGCCTTTGTGTGTGCTGTGTCTTCTG
CCTGGGGCACCCTCCCTTCCCATAGTCTGTCAGGCAAGCT
CACAGCCATTTCTTGGGATCCATTCAAATGTCACCTCACT
TGGGAGGCCTTCCAGATCCCCCCAGATTTTCTTGGGTTCC
CTCAGCATCATGACCCTTGCCTTTCATAGCATCTATCACA
CTGACTTTACTTACACATGTACTTCCTTCTCTGGACTGAA
AGCTCATTGGTGGCAGAGATCCTTTACATTTTTGTATTCT
GAGTGTCTTGAACACAACATGTAGTCAGTAAAGACGTGTT
ATTGCAAATGTCCACGCACAAGATGCGTGTTTTTAGACTG
GGTGCAGTGGCTCACATCTGTAATCCCAACACTTTGGGAG
GCCGAGGCAGGTGGATCACCTGAGGTCAGGAGTTTGAGAC
CAGCCTGGCCAACAGGATGAAACCCTGTCTCTACTAAAAA
TACAAAAATTAGCCAGGTATGGTGGCGGGCACCTGTAATC
CCAGTTACTCAGGAGGCTGAGGCAGGAAAATCACTTGAAC
CCAGGAGGCAGAGGCTGCAGTGAGCTGAGGTTGCACCATT
GCACTCCAGCCTGGGCGACCAAAAAAAAAGAAAAAAATTA
GAAATCTCTGGAATCAGATCTGGGTTACGGGCCTTGCTCT
GCCTTTTATCAACTATGTGGCAAGTGACTGACCTCTACAA
ACCTCAGATTTGTGATCTGAGATTAATTGCGGGTTAATTG
AGAAACCAGCTGAGTGCTAGGACCTAGGAAGTGTTCCACA
AGTGACAGTGATGGTTATTGCTCAGTTTTGAATGGAGGAG
CTGCCTTAGAGTCAGGAGACCTGCACCCCAGTTCCCATTC
TGCCCCACCTCCCTGTGTCACCCTAGGCAGGCCACATTTC
CTTCCTACTCTCGGGGCCTGAAGCAGGTGCCCTTTTAGGG
CCCCACAGCCTGATGTGCTGTAGGGCCTGAGAAGCGGCGT
CGTGGAGGACGAGACGTGTGAGGGCAGGAAACAGTGCTGT
GTGTCCAGCAGAGGGCCCTGCCCAGCCCATGGCCAGAGGC
TGGGAGGGAGGGCAGGCGAGTGTGATGCCAGACGCCTGAC
TGGAGGCGGATCCAGCCGGCCAGCTGCCTCTCTGGAGCCC
AGCTCTTGGGCCCCTGCACTCACCTGCTCTTCCCGGGGTG
GCTGCCTCCTGCTCATTCAGCCATGCGGTGGCTGTGGCCC
CTGGCTGTTTCTCTTGCTGTGATTTTGGCTGTGGGGCTAA
GCAGGGTCTCTGGGGGTGCCCCCCTGCACCTGGGAAGGCA
CAGAGCCGAGACCCAGGAGCAGCAGAACCGATCCAAGAGG
GGCACCGAGGATGAGGAGGCCAAGGGAGTGCAGCAGTATG
TGCCTGAGGAGTGGGCGGAGTACCCCCGGCCCATTCATCC
TGCTGGACTGCAGCCCACCAAGCCCTTGGTGGCCACCAGC
CCTAACCCCGACAAGGATGGGGGCACCCCAGGCAGCGGGC
AGGAGCTGAGGGGTAATCTGACGGGGGCACCGGGGCAGAG
GCTGCAGATCCAGAACCCCCTGTATCCGGTGACCGAGAGC
TCCTACAGTGCCTATGCCATCATGCTCCTGGCGCTGGTGG
TGTTTGCGGTGGGCATCGTGGGCAACCTGTCGGTCATGTG
CATCGTGTGGCACAGCTACTACCTGAAGAGCGCCTGGAAC
TCTATCCTTGCCAGCCTGGCCCTCTGGGATTTTCTGGTCC
TCTTTTTCTGCCTCCCTATTGTCATCTTCAATGAGATCAC
CAAGCAGAGGCTACTGGGTGACGTTTCTTGTCGGGCCGTG
CCCTTCATGGAGGTGAGTGTGTGTTCTGTCTGAGCTCAGT
TGAGAGGCTGCAATCCAGGGAAGGGGTTCAAAGTCTCCAT
CAGGTCCTTGGAAGTGGAATTTGTGGGTGAGCAAAACCTG
AGTCTTGGAGCTCTGGCTTGCTTCTCCTCTACCTTGGAGA
AGGAGACAAATACGGTATTGGTTTCTGGTTGCTCTCAAGA
GAAGTAGGCAGGCCAGGGGGACAGGCGGGTATGTGGGGTC
CCTGGGTTCCAGCCCCAGCCTGATCTCCTGCTTCAGGAGC
AACCTCAAGGCAGGTCTCTCCCACTTTCTCCAGACCCTAA
GCTGCCCTCTCCCTTCCTCAGCCCTTCTCCCCTGTCCCAC
CCAAGATCCCTCTGTCCTTTCTTGTAGTTCTTCTTCTTCC
CTCTGTACCCTCTGCGGCTGTCCTGCTCCCACAGCTCCCT
TCACCGTCTCCTGCCTCCTGAAGGAGTGCCTGAAGGGAGA
GCCCAGTTTCCTTCACACCCGTCTGGATCAGGTCAGCCTC
CACTCCACAAGAATACAAGCACCCGAAGCAAAAGACTGCT
CTGTTCTTCCCTCCCTGCTGAGATTCTCATTGTTACCATT
GTCGTCTCCACCAGCAACTTCCTAGATCCTCTCTGAAAGG
GAATACCTGGTTCTGGGCACTGGAGCTAATGGGGGGCTCT
AGTCTCAGCTCTACCACTGACATACTGGGCGTCACTGGGC
GTCACTGGGCAGGTTGGGAGACCAAGTCTCCCAACCAGGG
TGGGTAGACCAGATGGTCCTTCCAGCTGGCCTGTTCTACA
CTTCTAAAGTATACCACTATGCCCTCACTTCTGGGAATGT
CTACGATAAGTCCACGGGTGTCAAAGGGTATGTAGAGCAT
AGAGAGACAACTTAAAACACTGAAGAAATATACTGATGTG
TGCATTTATGCAAAACACAGCAAGGCCACCCTCTCTTTAT
AAGACAAAATAAGCAGTCTTTCAAATTTGGGCTGCATGGA
GTGTAATGGAGTGACTGTGGCCTCCCTGTGAAGCTGCTGT
TCCTTCGTGAATGATGCTGCATGACAAGGGAGACTTGCCT
GGCCGGAGAAGGGCTCAGGATCAGGCACATGGACACAGGT
CCTATTCCAAGGTCTGTCCCCACCTCACCATGTAACAATG
ATGATGTCATAGTTGGACAGACTCCCTGGGTCTCAGCAGT
GGGTACAGTCCTTTCCTGTCCTTCCAACCCAGGGAGACTG
ACTAACAGTGGTCGAAAGGTACTCCACCCTGAAAGAAGAC
CCTGTGCTGGGCGCAGTGGCTCACGCCTGTAATCCCAGCA
CTTTGGGAGGCTGAGGCAGGCGGATCGCTTGAGGTCAGGA
GTCCAAGACCAGCCTGGCCAACATGGTGAAATCCTGTCTC
TACTAAAAATAAAAAATTAGCCGGGTGTGGTGGCACACGC
CTGTAGTCCCAGCTACTTGGGAGACTGAGGCAGGAGAATC
GCTTGAACCTGGCAGGCAGAGGTTGCAGTGAGCCGAGATT
GCGCAGCCTGGGTGACAGAGTGAGATTCCGTCTCAAAAAA
AAAAAAAAGAAGACCCTGCAACTGGAGAGAGCCTTTGCAT
CTTAGTTATCATCCCGTGCTCACAACCCATGTGAGCTGGG
CGTGCTTAGACACAGGACTCTGAAATTGAGCAGACTAGAT
TAGAAACTGGGCTTTTCCCATCACTCTCTGTGTGATTTGG
TAAATTACTTTAACTGCCTAAATCTCCATTTCTTCATTGG
TAAATTGGGGATAATAATACTAATAACTATCTGGGTGAAT
TCTTAAGGGATTAAATGGGTGATGTCTATACAGTGCTTAG
AATTAAAATCAATAAATGGTGGTTTTTATTTGGGCGTGGT
ATAGAGGAGAAGGGGAAAAGGGCAGACACGTATGACCTCT
TGCTTGCATGTGGCTGGTAGGTAAATGAACACCTGGCCCT
CCCTGACTGTGGGTCCTGACATATGTAATGTCCTCCTGGG
CCAGCCCCTCCACACCTCCTGGAGGATAGAGATGATCCAC
AGGCTGGTAGAGAGTCCTCCTTCTAGGCTGGGTGGTGGGA
TGGGTGGAGGGAGACAACACCCTTTTTCTCTTTTTTTGAG
ACAGAGTCTCACTCTGTCACCCACAACACTCTTTTTTTTT
TTTTTATTTGAGACGGAGTCTCATTCTGTCACCCATGGTG
GAATGCTGTGGTATAATCTCAGCTCATTGCAACCTCCGCC
TCCCAGGTTCAAACAGTCCTCCCACCTCAGCCTCCCGAGT
AGCTGGTACCACAGGCAGGCAGTACCATGCATGGCTAATT
TTTGTAGTTTTGGTAGAGACAAGGTTTCACCATGTTGCCC
AGGCTGGTCTCCAACTGCTGAGCTCAAGCAATCTACCTGC
CTTGGTCTCCCAAAGTACCGGAATTACAGGCGCAAGCCAC
TGCGCCTGGCAACACCCTTTTATAGGGAAGATCTCAGGAT
GACGCTGAGGAAGGAGCAGGAAAAGGCAGCTTGGAATAAA
ACTTGAGATATTTTTGAGATGTAAAATAGAAGGACAGGGC
TGGGCATGGTGGCTCACGCCTGTAATCCCAGCACTTTGGG
AGGCCGAGGTGGGTGGATCATGAGGTCAGGAGATCGAGAC
CATCCTGGCCAACATGGTGAAACCCCGTCTCTACTAAAAG
CATAAAAATTAGCTGGGCGTGGTGGCATACGCCTGTAATC
CCAGCTACTCGGGAGGCTGAGGCAGGAGAATCACTTGAAC
CCAGGAGGCGGAGGTTGCAGTGAGCCAAGATTGTGCCTCT
GCATTCCAGCCTGGCAACAGAGTGAGACTCTCAAAAAAAA
AAAAAAAAAAAAAGGAGAGAGAATGGCGGCGTTTCTACCC
AAGCTTAAAGGCTGTGCCTCCACAGGCCTGGGCTCCCCTG
CCAAGAGACGGGGTTGGGGTTCTCACAAAGGACACTTGGT
GACCGTGCTAAAAGCCGGGGATTGTGTTCCCCATCCAGAA
GAGAGAAGAATTTGGACAGGAGGGGGATCTGAGCACAATC
TCTGAGTGTGGCCGAGCAGCGTCTGACGGTGCGGGAGGGT
CCCCTCTTCCTTCCTGCTCTTTGGCACTCTCCTCCCCTGC
TGCTCAGGCTGCTTCCTCTTGGCTCACGGGGTGGTTTTCC
ATGCGCTTGATGAATAGTGTGTGGGCATGGTGGGCACAGG
CTGCTCGGAGGGGGGCCACTTCCCCACACAGCCAGGCCCT
GGGCTTCTCCAGACAGGGCCAGGAGCAGGACTCTGTGTGT
GTGTGTGTGTGTGTGTGTGTGTGTGTGTGCGCGCGCGCGC
GCATGAACACATAAGCCATGTTCCCCAAGACCATTCATCC
CATGCGTGCACATAATGGGGTGTGGGCAGTGGAAGGACCT
GCAAAGATCCAGAACTTCTATATCTTCATCTTGGTTCTTC
CTTGGAGATGATTTTCCAAAGTCTGTCAGAGAGCAACAGG
GTCTGTGGGAGCCAGGCCATTCATCCCCCAGCCTGAGAGG
CAAAGAACAAGGGGGAAGGAGGCAGGTGTGTGTGTAAACC
TCAGCCCCACCATTCATCAGCAGTGTAGTCCTGGGCAAGT
CACTCTTTCTGCCTGAGCCTGAGCTTTTTCAGCTGTAAGG
TGGTTGATTGGGAATGTGATATGTAAAGTTTCTGACCCAT
AGGAAAAGCTTATTAAATGGAGTTGTTACTATTATTATAA
TTCATTTCCTTCCTTCCTTCCTTCCTTCCTTCCTTCCTTC
CTTCCTTCCTTCCTTCCTTCCTTCCTTCCTTCCTTCCTTC
CTTCTTTCCACAGGGTTTCACTCTGTCACCTAGGCTGGAG
TGCAGTGATGTGATCTTGGCTCACTGCAGCCTCAGCCTTC
TAGGCTCAAACCGTCCTCCTAACCTCAGCTTCCCGAGTAG
TTGGGACCACAGGTGTGCCTCACCATGACGGGCTAATTTT
TGTATTTTTAGTAGAGACTGGGTTCCATCATGTTGCCCAG
GCTGGCCTCGAACTCCTGGGCTCGAGTGATCTGCCTGCCT
CGACCTCTCAAAGTGCTGGGATTATAGGTGTGAGCCACCG
CGCCAGGCCCATTATTATAATTTCTATGCTTATCACTCCA
TTCATTGTCTAACTGAGCCAGAAGCCAGGTGTCCTTCCTT
GTCCCCATAGGTTTTGACCAAGTGCGTCTCTCTTCCCTCA
CATCCTGCCCACAGGTCTCCTCTCTGGGAGTCACGACTTT
CAGCCTCTGTGCCCTGGGCATTGACCGCTTCCACGTGGCC
ACCAGCACCCTGCCCAAGGTGAGGCCCATCGAGCGGTGCC
AATCTATCCTGGCCAAGCTGGCTGTCATCTGGGTGGGCTC
CATGACACTGGCCGTGCCCGAGCTCCTGCTGTGGCAGCTG
GCACAGGAGCCTGCCCCCACCATGGGCACCCTGGACTCGT
GCATCATGAAACCCTCAGCCAGCCTGCCCGAGTCCCTGTA
CTCACTGGTGATGACCTACCAGAACGCCCGCATGTGGTGG
TACTTTGGCTGCTACTTCTGCCTGCCCATCCTCTTCACGG
TCACCTGCCAGCTGGTGACGTGGCGGGTGCGAGGCCCTCC
GGGGAGGAAGTCGGAGTGCAGGGCCAGCAAGCACGAGCAG
TGTGAGAGCCAGCTCAACAGCACCGTGGTGGGCCTGACCG
TGGTCTACGCCTTCTGCACCCTCCCAGAGAACGTCTGCAA
CATCGTGGTGGCCTACCTCTCCACCGAGCTGACCCGCCAG
ACCCTGGACCTCCTGGGCCTCATCAACCAGTTCTCTGCCT
TCTTCAAGGGCGCCATCACCCCGGTGCTGCTCCTATGCAT
CTGCAGGCCGCTGGGCCGGGCTTTCCTGGACTGCTGCTGC
TGCTGCTGCTGTGAGGAGTGCGGCGGGGCTTCGGAGGCCT
CGGCCGCCAGTGGCTCGGACAACAAGCTCAAGACCGAGGT
GTCCTCTTCCATCTACTTCCACAAGCCCAGGGAGTCACCC
CCGCTCCTGCCCCTGGGCACACCTTGCTGAGGCTCCAGCA
GGGGTGGGGAGGGAGGGAGGGGCCGCCACCCCCGCCGGTG
TCTGCTGTTCTTTCCCCATAGGTCTTGCTTTGCTGCCTGT
CTTGCTGTCTAGAGATGGACTTGGTTCCTCTTGTCAAGGT
TTGGGAATGTCAAAGCCCACTCCCCACGCAGGGCCTTTCC
TGTCCCTTGTGGGGCCTTCCAACCCTGTCCTTTCCACTGG
TGGGTGGTGATGCTTCTAGGTCCTTAGAACTGCCCAGAAA
CTCTGCATCCCAGCAGCTGGGAGCCAGAACTTTGCCTGCC
CTCCCTTGGTTGCAGTCTCTCTTCTTGCTCTCTGCCTTGT
AACCTGACCACACTTTAGTTGTGCCCTTCCCAGGCATCAT
CTTCCAACCCCCAACCTGGGGCTCCATCTTGGAATGGGGG
CTCCTTGGGGGCTCCAGCTCAATGTGGCTCACCACACTCT
TCTTTTTCTTTTCTTTTCTTTTTTTTTTTTTTTTGAGACA
GAATCTTGCTCTGTTGCCCAGGCTGGAGTACAGTGGCCTG
ATGTCAGCTCTCTGCAACCTCTGCCTCCTGGGTTCAAGCG
ATTCTCCTGCCTCAGCCTCCTGAGTAGCTGGGATTACAGG
TGTGCACCACCACACCCGGCTGATATTTGTATTTGTAGAA
GAGATGGGGTTTCATCATGTTGGCCAGGCTGGCGTCGAAC
TCCTGACCTCAAATGATCTGCTTACCTTGGCCTCCCAAAG
TGCTGGAATTATAGGTGTGAGCTGCCGCGCCCGGCCTCAA
TACACTCTTCTCTGGACCGGATCTGTCCCAGCCCTGGATG
CCTCCTCCTACTGGTGCCTTCTTTTCTTCCAGAGGATTTC
TCTCTCCTTCCTCCTCCTTTCTTTGGGATCCCCTGGTTGC
CCTATCCCACTCTCCCTGTTAGGTGCTTTCCCATAGGAGG
CCCTTCCTGAGAAACAATAAACTAGGTAGAACTACCCCTA
TACCCATCCACTTTCTTGTGCCACATTCTGGCAGGGCCCA
GATGCACCTGGGCCTTCCTGGCCTGGCAATGCCTAGGGGA
ATTTCTGCTGACCTGGCCTGGCCTGTGGCTGATGTTCAGA
ACAGCCCTGTGGCTCTGGGGACTCCAAGGGTTTTATGGCT
TTTGAGGGACAGAGAGGATGGAGGGCTCGGGGAGCTGGGA
GACCTAAGTCCTCATCCTGGTCGAAACCCCATGCTCCTTG
GGAAGTCAAAAGCCTGGAAAATCTCTCTCCTGGAGCGCTC
GTCTCTGCTATGCCCTCTCTCCACAAAGCCCCCCTTGGAG
GGAGGCCAGTGCTCTTTCCTCTGTGAGCCCCAGGACTTCC
CAACCTTTGTCACTCTGAGAGCTGCTCTTGTTCAGTTTCT
TAGAATGGACTGTTTTGCCTGTAGACGGCCCAGCTGCCTG
CCCCGGCCTGCCCCGGCCCAGCCCCCACTGCACCACCCTT
CCCGCCAGAGCTCCCACTGCCCCCGGCAGACGCTTCATGC
AGCTCCTCCTGTGGGGTCTTGCCCTTGAAGTCCCACTTCC
CCCAGCCCCACCTCTGGGCCCTTCCAGAGGGCACCATTAG
CCTTGTGGGTCCCTGGGAAGCTGGCACAGCATCAAACAGA
AGTGATGCCTCAGCCAGGCTGCCAATCACTCCCTGCCTGG
GAGCTCAGCTTTCCTCAGAACCGCCGCCCCTGTCTGAAGC
TCTGTCCTGGGTCCCGCCAGACTTCTGCCCACCAGGCCTA
CCTAGAACTTCCACACGAGGCCTCAGGAAGGGTCCCGGGG
GCCCAGGGACGGGCAGAGGCAGGGGTTCCGAGCACCCGGG
GCTCCATTCTCCTCTGTCCACCCACCCACACTCCTTGGCC
TCAGCCTGCCCTGTACCCAAGCTTCCCTCCCCCTCTCCTG
GGGATCTTAACGGCCTTGTTCTCTCTCCCTGGCACCCACC
CCCAGGGCGGGTGATGCCGCCAAGAGAGAGGGAGGCCGTT
GCTAGGTGATGGCGCCGCCATGCGCACACCCTTTGTGCTG
GGGAGTGACACCCACCCATTTCTCAGCAGACCTGTTGCCA
CGGTGACTGAAGCCCCCAGCTCTGTCTGTAGAAACTTCAG
ATGGCTGGGGGAGCAGGTTGGAGAGGGGACCAAAGGCAGG
CCTGTCACGCTGAAGCTCCTAGGGACCATTTCCTCCCCAT
TTCCCCAACTCCTTCTCCACCCCCCGCCAGGCCTGGAGGC
ACCACCAGCTTCCTAAGGGATGCAGGAAGGGGCCGGGTGA
ACTGAGGTGAAGTCCAGGGCAGGGGAGGCAGACCCCTCAA
CATCCTGTTTAGGAGTCCTCCTCCACAAAGGGTGCCCTCC
GCCTCTCCCTCCTGCTGGTTGGTCGACTCAGAGATGAAGG
GGGAGAGATCGTGGCTCCAAGGCTCTGCCACTGCCACCTC
CCAGGCCTGCCAACGTGAATGGCTTGCAGAATCAGTCAGC
AGGCCAGCAGTCTTGGGAAAGAGCCACTGTCCCCGCAGCC
TGGGCCAGCTGGGGGAACAATGTAGGGTTTGTTGCTTCGG
GGTCCTAGGCTTGCGGGGGGGGGGGTTGGCACATGGTGGG
CGGTGGACTTGAGCTGGGATGCTCTGAGATGCCACTGACA
TGCTTGCTCACCCAAGGGCAGACTTCAGACCAGCCCTCAG
ATCCTGATGCCAGGTTACGGGGATGAGGGGAGCCTGAAAT
CCACTGCGTCTCCCTGCTCCACTTGGGAGTCACCTTCTCA
TCACTTATCCTGGAACCTGAGTGCAATTACTTAAACCTAG
TCTCAGCTTCCTCATCTGCAAAATGGGAATAATCTGTCCT
TCACAGAGGAGTATGGTCATTTAATGAGATAAGATACATA
AAGCACTTTGCATAGTGCCCCAAACCTTTTATTCCTTCCT
CCCCTTTGGGAATTCAATTCTCCAGTGTGATGGAGCAAGC
TTGGCCAGGGGATTCTTAAATGCATCCAGGTTTTGGCATC
AAAGGGCCCCAAACATGACAAATTACCTATACTCATGGTC
TGTTCCCTGTTCACCTTTAATAGGTTGTGTGTGTGTGTGT
GTGTGTTTTTTTAAGAGTTGGGGGGGTCTTACTATGTTGC
CCAGGCTGGCTTTGAACTCCTGGGCTCAAGCAGTCTTCCT
GCCTCAGCCTCCTGAGTAGCTGGGACTACAGGTGTGTACC
ACCATGCCTGGCTGAACACTTATTTTTTGAAACAGGAGCT
CACTCTGTCACTCAAGCTGAGTGCTGTGGTGTGATCATAG
CTCATTACAGCCTCTGTTTCCTGGGCTCACACAATTCTCC
TGCCTCAGCTTCCTGAGTAGCTGGGACTGCAGGTGTGCAC
TACCACGCCTGGCTAATTTTTGATTACTTGTAGAGATAGG
GTCTCACTATTTTGTCCAGGCTGGTCTCAAACTCCCGGAC
TCAAGTGATTCTCCTACCTTGGGCTCCCAAAGTGCTGGGA
TTACAGGTATGAACCATTGCACCTGGCCCTTGAACAAATT
CTTTAAGTCTTATTAGTACCTGCTGCATGCCGGCACTCTG
GAAGGAGGATGCTCGCTTGCTTCCTGGTAACCAGGTGTCT
TATCTCAAACCTCAGTCCTCACTGAGGATCACAGGATCTA
GAAAGGCACCTCGGCCTGGAAACAGCCCCAGATGAGTGAG
ATTGCTGGTCCTCTCCCAGGATCCCAGGCCCAGGGCAAAC
CCAGACAAGCTTGCAGCCAGGAGAGGGCAGGGGACAGAGC
CCTGGCCCCCCTTCAACCTCCTTAGCCAGGAGGGCATGTC
CCATTTTCCTTAGGAGTTGGGAAGTACCCTAGAATCACTT
AGCTTCAGATGCCAAATTCCATCCACATTCTTTCCTCCAA
CTCTCCAGCAGTGGGGAACTGCCTCTCCAGGCAGGGCACT
GCTCTGACAGGTCTGATGACTGCCTCCAGGAGGAAGCTCT
GGGCACCAATGAAGGTGAGGGGCTGGGGGGCCCAGGATGA
GGAGTCAAGATCCCCACTCCCAGGACTACGGGACAATTTG
GCTCCTTTTTCCTGCAGTGGGAGGGGTGAGAAGGGCTGGG
GTGTTCTGCAGGGGCCTGCTCCATTTTCCAGGGTGAAGGA
GAGGCCGAGGGAGGTGGAGCGGGAGGAGGTGGGGCTTACT
GTGAAACTGGGTCAAGATGGCCTCGGATTTGAGCAGGCAG
GGCCACCAGGCTCTGAGGCAGCAGCTGTGAGCAGTGCCGA
GGGAGGACCAGTCTGACGGTGAACGGTGAGGTGGTGGGCG
GGGGGGCCGACTAGAATCAGGCAGAGGAGCGAGGGCAGGC
CTCCTACCAGGAAACCCATAGCATTGGCACTAACTGAGAG
GCAGCAAAGGCGGTGACACTCCCCCAGGCTCTGTGGGCCC
AGCCCTACCCCTGGAGCACAGTTAACTGGTTCTGGGGTAG
GAAATGGGGGCCAGAAGGACAGGGTGCTGGTTCTGGCTCA
ACCTTGGCTGCCGGTGAGATCCAGGGCCTGGGAAAGAGGG
GCTGAGGCCTGAACTGGGCCTAAGGAGAGCGCAGCTCAGT
TCGCACACAAAACAGTACCCAGCCCTGTCCCTTGCCACCT
CTACCCAGTCCTGGGCAGTTCCCTCAACAGAGCTTTGCAG
CCCCACGTGGCAGCTGCTGGCTCAAAGCTGGCTACATGAA
AGTCTGAAAAGAGAATGAGAAGGAGGTGGCGCAAGAGCCT
GGACGCACGTGTGGGAGGCCGTTTTGTGCAGCGCCATTGT
GCTCCCCGGGCGGGCACGTGCTCGCGCTCCGTGGCTCTGT
TGGTGCCCAGTGTGCAGGGGTGTGCTGGTGGCCCTGTGGC
AACCCATGCCAACTGCGGAGAAGTAACCGGCACCATACAC
CCCCCCAACACAAAACTGGTCATTTATTTTTGTTGTTGTC
ATTGTTATTAGGAGGCAAAAAAATGTACAGTTACAAGAAT
CATTTTCCAAACAGAGGTTAAATATGAGCTGAAAAGTGTA
AAAAAGGAAGAGGAACATCACTTTACAAATCATTAAATTA
AACAAATAAACAAACAGAACCCAAAGAACCAACCCCCCAT
GCTGAGTTCTCTCCTTGTGCAACTCTGCAAAATGAGAACA
GAAAATGAAGTGGGCCGTGGAGGTGGGGGCCCTGGGGAGG
GGCGGGAGCTGGGAGCCAGGAGCAGGCAGGAGGGGGCTGC
TGGGGCATGGATGCTGGCTTTCTGCCCCGTGCACCTGGTG
GTTTCTGGTACCTGGTCGTACCTGGTGGCTCTACCCAGGC
TGGGGACTGAGGGGAGGGGCCCCCGGAGGCCCTTGCTAGC
CTGTGGGGTTCAAGCACTGCCAGGACAAGCCAGACTGGGC
GGTGGAAACACACGGGACAGGGGGGCGGCCACCAGTGCCC
AGGCTGGTACCTGCCGCAGGTGCCAGTCTCCACCTCTCCT
GATCTGAACTTGCCCCAAGTCCACCTGCGTCTCCCTCCTT
TTCTCCAGACTCTGCCCCCTCCCAGGTCCTGAAAGGGATG
CCCTGCAGCATCAAATGGTTGATTTTAGTCTTTGCTTAAA
TTAAAAAATTAAAATATATATACATATATATACTGTACAC
ACAGGACGATAACAGAGAGTGTTGAAAAGGGAGGTGCAGG
AGTGGGCCGGGGAAAAGCCAGGGGCGGGGGCTGTGGCCCA
GGGTTGTTGGGAGGGAGGCAGGGCTGGGTGATGGGACAAA
GGCAGCGGGGAAGGGTGAGAAGTTAGGGGACCAGAATGGG
GGGCAATGTATTTTACAATAAAAACAGGAGTTCAAACCTC
AGCAGAACAGGACTCTGGGGTCCCCAGAGGGCCCTCCTCA
CACTGGGTGAGGAGGGGTGGGCTTAGGGGGACGACGGGGG
TGGGCGGGGAGCTCGGCTTCAGGTTTAGATGACGACGGTC
CCTGGTCTGAGGGAGAAGGGCTGGAGTCTCAGCTTCTCCG
TGACTTTGAGTGTTGAATAAGCCACTGTAGGGTGATGTCT
GAGAGGCGAAAAGAGAACAGCTTATAAGGCCTGCAAGTGC
TGGCCATGCTGGGGCAGCAGAGGCCTAAGAAACCAAACCT
AAGGGTATCACAAGTCCAGAGGTGCCAGGAGGGATGGCGC
ACACCTGGAGTCCCAGCTACGTGGGACGCTCAGGTGGGAG
GATTGCTGGAACCCAGGAGTGGAGTTGGAGGCTGCAGTGA
GCTATGATCACTCCACGGAACTCCAGCCTGGGTGACAGAG
CGAGACACTTTCTCAAAAACAAACAAACAAGAAGTCCAGA
GCTGGCAAGCGCCACACGGCCCTGAACAAGTAGTAGCGGA
ATCCAGGTGCTGGGAAAGAGACAGAGCCACAGCATGTCAG
AGCCAGCAGGGACCTGAGAATCACGGGGTCCAGCCCTGGA
ATCTTAGAAGTGAGGCGGTGAAGCCCAGAGCAGGGATCGA
TTTCAACCCCAAGATCATACAACCACTTGGGGACGAGCTG
GGACAGTGCCCAGAATCTGGGCCGCCCGGCTGCCTTTTCT
ACCCAAGAGCCACAGAGCTTTGGACTTAAAGGAAAGTTGT
GGAGCGAGAACCTTTGAGAGCCACTAAAACACCCAGAAAT
GCCTCTCCCCTCTCCTCCCCTTTCCCCAATCCTACGCACC
AATGTTGTCCTTTTCTTTGCAGGAGATGGAGTAGCAGCAG
ATCTCTCGGTCCTGGATGGCAGACAGATTCCTGGGGGAAA
CCAGAGTAGAGTCCACTGAGGCTACGCACATCCAGGGGGC
CTGGGACTAGGGGACAGCAGGGCCTTTTTCTTAAGAGGCT
ACAATGGGGAGGGTGAGGTGCCTGAAAAGGTGGGCTCTGC
TGCCACCGTGTGGCCAATACTAAGAACAGCAGCAAGCCTA
GGCTGTTGGACTGGTGGCTGGGGAATTGGGAGAGCAGAAA
GTAATATAAAGAGCCACCCAACTCACATTTTCTCAATCAG
CTCCTTCTCATCCAATGCTCCCGGAAGGTCTCGCTTGTTA
CCCAGGACTAAGACCTATGGAGAAGCGAGGGTGAGGATGA
GGTCTAGGGCAGCTGTGCCCAGGTTGTCTGGGTGGTGAGC
TGGCCTCCTGGGTCCCGTTTCCTCTCTGCGCCCCTACTAT
GCCTGGCTTTTACCTGCCCCCAGTGACTTCCCAGCCGAGC
TCCCTCCCCATCCCGCTCCCACAGGTCTGCTGACCGGGAT
GCCCTGCAGCTGAGGTTTGTCCAGTAGGTTGTGGAGCTCG
TTCTTAGAGGCCTCAATCTTCTCCTGGTCAGCAGCATCCA
CCATGTACCTGGGGAAAAGGGCAGGGTGGGGACAAGCATG
TTGACACCACAGGCTGGGGTGGTGCAAGGAAGAGAAGGAG
CTGCTGCTTGGAGGCCAAAGCATCTGTTGCAGCTTGGTCA
CTTCAGGATCCATGGGCTACCTGGCCTGGCTCAAGGCAGG
TGCTCTTCGGATGTTTTCTGAGTCTATGGGAGTGAACAGC
TGCGGGGAATCCTGGGGCCTGCCATTAGCCTCCAAGTGCT
ACTCTGGGGAAGCCATTACTCATGTGGAAAAGCATGGGCC
CTCTGGAATTAGCTGTAAGACCCTCTCAAAGTGACCCACT
TATGTTTTCATGGAAAGACTAAATAAGGTTAGAGTGAAAA
AAGCAAAGGAAACCTTAGAAGATTTCTTTTAGCAAGATAC
TTTTTGTTATCAGGTTAAAAAGCAACCTATTGTTTATTCT
AAACAATCTATTGTTTGGGCATATATATGTAATACATTTT
ATTATTATTATTAATATCATTTTTGAGATGGAGTCTCACT
CTGTTGCCAGGCTGGAGTGCAGTGGTGCAATCTCAGCTCA
CTGCCACCTCCGCCTGCCAGGTTCAAGCGATTCTCCTGCC
TCAACCTCCCAAGTAGCTGGGACTACAGGCGCATGCCGCC
ACGCATGGCTAATTTTTTCTATTTTCAGTGGAGATGGGGT
TTCACCATGTTAGCCAGGATGGCCTCGATCTCCTGACCTT
GTGATCCACCCGCCTTGGGCTCCCAAAGTGCTGGGATTAC
AGGTGTGAGCCACCGCACCCGGCCTATTAGTTTTTGAGAC
AGGGTCTCACTCTGTCATCCAGGGTGGAGTGCAGTGGTGC
AATTACAGCTCATTGCAGCCTCAGCTTCCCAGACTCAAGA
GATCCTCCCGCCTCAGTCGTCTGAGTAGGTTGGGACTACA
GGTGCGTGCCACCAGGCTCAGCTAATTTTTGTACTTTTGT
AGATATAGGGTTGCGCCATGTTACCCAGGTTGGTTTTGAA
CTTCTGATCTCAAGTGATCTGCCTGCCTTGGCCTCCCACT
GTGCCCTGCCATTTTTCAATGTTTAAAATTTATTTTATTT
TATTTTTTTAAAGACAGGATCTTGCTATGTTGCCTAGACT
GGCCGACTCCTGGGCTCAAGCAATCTTCCTGCCTTAGCCT
CCCAAGTAGCTGGGATTACAGGTGTGTGGCACCATGCTCA
GCCAGAAAAACATTATTTTTAAAAAGCAAGAGAGGGCTGG
GCGCAGCGGTTTATGCATGTAATTTGGGAGGCCGGGATGG
GCAGATCACCTGAGGTCGGGAGTTCGAGACCAGCCTAACC
AACATGGAGAAACCCCGTCTCTATGAAAAATACAAAATTA
GCTAGGCGTGATGGAGTATGCCTGTAATCCCAGCTACTCA
GGAGGCTGAGGCAGGAGAATTGCTTGAACCTGGGAGGCAG
GAGGTTGCAGTGAGCCAAGATCACGCCATTGCACTCCAGC
CTGGGCAACAAGAGCAAAACTCCATCTCAAAAAAAAAAAA
AAAAAAAAAAAAGAATCATTTAAATCACACAAAATTCAAG
ACAGTGGTGACTTGGGTTGAGGGAAGGGAGACAGTTAATG
AAGAGAACGCACAGGTGTCTGTTTCTTAGATTGGGTAGTG
AGCGCTCAGGGCATTTATCCAATAAGAAACGAGCAGCATG
CAAAATAAAGGCAGGCCACGGACCGACACTGTGTCATGAA
CTGAGGATTATGTCTAATACAACCCTGCGCCTCTGAGGTC
CTCGAAGGTAGCAGGGCTAGGGGAGCCAGGTAAGGCTGGA
GTCTGGGGATGCCTCCCGTGTACTTACACGATGGCGCTCA
CTCCTCGGCAGTAGCGCTCCCACATGCTGCGGAAACGCGG
CTGTCCCCCAATGTCCCAGAGCTGAGCAAGAAGAGGGTGA
GATAGCCTCAGTAGTGGGCAGGCCACCAAAATGGTCTCAA
ATGCCCCCTCCTACCCTGCCCTACTCTCCTCTGCCTCCCC
GGCGTTCTCTCCAGTTCTCCCCCCTCTCCACCCACCTCTC
CGTCTACCTTAGAAGTCTTCTACCGTCTTTTCCCAGCTCC
TCAGCAGGGGGACCCTGGCCTCTGCCCCACTTGAGCTCGC
TCCTCCCAGGGGCCTCCATTGCCCTCCCCAACACACACAC
ACAGAGTCCTCTGCACCCCCTAACTTCCGAGCCCTCACCT
TGATAGTCACATTCCCTTTGGTGATTTTGCGCATGTTGAA
ACCCACGGTGGGGATCATGTCCTCGTTGAACTGTCCTGAC
TGGAAAGAAGACTCAGAATGGGAAACGGTGCAAAAATCGA
CATGTCCTGGCCACAGACCAAGAGGCTGCAAGAACCATGC
AGAGGCCAGGCCAGAGCGTCCTAGGCTTCCCACCGTGGGG
TACTCTTGCATGTCCCGTGCTTTTAGGCAGGATGGGCTAT
CACCAACCTATGTGTCCCGCCTACACTCGGGGATGCCCTG
TGAAGAGACCCACTTTTATCAGTCTCTCTCTCTCTGCCTA
GACTAGGGGAAAATTCTTCCTCAAGTCTAACCTACATCTC
TCTGTAGTAACTGATGCTACTTTCTCTCCAGTGGAGAGGA
GGAAGAAATTACCTCCCAGGAAGAGAACTTGAGGCAAGTC
ATGTTCTAACAGTTAAGGAGGATCTCAAGAAAGCAGACGC
ATTTTCCAACCAAAAAAGTCAAACTTTTTGGGGCAGAGTA
TATTGGTCTTCCTGAAAATGCAGCGCACGCCAAGCAATTT
CGGGATTATCCATGGTTGGGTTTATTTGTACTGTACTCCA
GTTGTTGGGAAGGATAACCGACACTCTATATTGTCTGCTT
ACTGATGTATGTGTCTCCTCACTAGAAGGAACACTTCCTG
GGAGAGGACCCCCATTAGTAAATGTTTGCTGAATACTGGG
GGGTTGACTGTAATTCCATTTTCCAAAATCCATTCTGTAT
TGTCTCTAAGATTTCTGGATTCTTCTAAACCACTTGCAAG
CTTCAAATAAGGCCAGACCCAACTCCCTCTCAGGTCATAT
CTCCATGTTCACGGGTAGGACACTTCTGCTTATCCCCTGG
GCTAAAGAGATGGGGCTCAGCCGGGTGCAGTGGCTCACAC
CTGTAACCCCAGCACTTTGGGAGACTGAGGGAGTGGATCA
CGAAGTCAGGAGTTCGAGACCAGCATGGCCAACATGGTGA
AACCCCGTCTCTACTAAAAATACAAAAAAATTAGCTGGGC
GTGGTGGCACGTGCCTGTAATCCCAGCTACCTGGGAGGCT
GAGGTGGGAGAATCACTTGAACCCAGGAGGCAGAGGTTGC
AGTGAGCTGAGATCATGCCATTGCACTCTAGCCTGGGTGA
CAGAGCAAGACTCTGGCTCAAGAAAAAAAAAAAAAAAAAG
AGATGGGGCTCACTCAACTTTGAACCTGAGGGTGATAGCC
CTGTTCCTTTTCTTTTTTTTTTTGAGACAGTCTCACTCTA
TCGCCTAGGCTGGAGTGCAATGATGCAATCTCAGCTCACT
GCAGCCTCTGCCTTCTGGGCTCAAGCGAGTCTCCTGCCTC
AGCCTCCCCGGTAGCTGAGACCACAGGCATGTACCACTAC
ACCCAGCTAATTTTTGTATTTTTAGTAGAGACAGGGTTTC
ACCACATTGGCCAGGATAGTCTTGAACTCCTGACCTCAAG
TGACCCACCTACCTGGGCCTCCCAAAGTGCTGGGATTACA
GGGGTGAGCCACAGTGCCCAGTCAAGCCCTGTTCCTTTAC
CAATGCCCTTTTCTCCCACCAGCTGGCAGGAATAATTTGC
CTTGGGTTACATGAAGAAATCAGGGGCCCTGACCATTAGC
CAAGATGTAGATGATTGGCTCTTATTTCATGCCTCCAAGT
CCACATGAAGACCCCTGATAAGAGTGCTTCGATTCCTCCC
CCACCCCCTCTTTTTTTTTTTTTTTTGAGACGGAGTCTCC
CTCTCTCGCCCAGGCAGGAGTGCAGTGGCGGATCTCAGCT
CACCATAGCCTCTGCCTCCTGGGTTCAAGCAGTCCTGCCT
CAGCCTCCTGAGTAGCTGCAACTACAGGCGCGCACCACCA
TGCCTGGCTAATTTTTTTTTTTTTTTTTTTTTAATTTTTA
GTAGATACAGGGTTTCACCATGTTGGCCAGGATGGTCTTG
ATCTCCTGACCTCATGATCTGCCCGCCTCGGCCTCCCACA
GTGCTGGGATTATAGGCGTGAGCCACTGCGCCCGGCCCGA
TTCCCTTTTATCTGCAGGAACCACCCATTCGTCAGGGCCC
TAGGATGATGTAAGAACGGAGTACCCAGGACTGACACCCA
ATGACAAGGTCCAGCAGTGGTTTCCAACCTGAGGCCCACA
GTTGGGCTTCAGAGATCCCCTGAACCCCCTGAAATTGTAC
ACCATCTGTGTGTGTGTGTGCAAAGTTTTGTTTGTATGTA
CATTTTTCTGGAGAAAGGGTCTCTAACTCCTCTCAGATAT
CAAAAAGGTCTGAGAGCCCCAAAGGTAGGAATCACTGAGG
AAGAGGAAATGGCTTCTTCTGGCTAAGCAGGGAGAATTAA
GTGTGCTGAAATTACCCAAACCCCAGCAGCATGCTGCAGT
CTACCCCATCCCCATCCACAGAGTCTGAGGAAGGAGGCCC
AGTTCTTGTTTATCTCTCATCCCAGGAGTGCTTGGATAAG
AAACTTGAACTTCTCTGGATCTCAGGGTTTCTGAATGTAA
AATTGGGGAGAAGGGTTTCGGTCTCTTAGGAACTGTAAAT
AAGACTCACAACGTGCTTCGAAATGGTTTCTATATAGCAT
GGAAAACCATCACTGCTCTTTGACAACTAGAAGATCCACA
GGCTACCAAGTAAATGAGAAGCCCAGCCTGGCAGAATGTG
ACCTTGGCAGAGAGGGATGCTAGGAGGGCCTTCAAGGAGC
CAGGCTCCCCAGCACCAGTAGGTCCTATTCAGCTGTGAAT
TGGAGATAAGGTGGAATCAGATTATGACTTAATTTTGCTG
CGAATGCCTCCCTGTCTCATAGCTCTTTATTTAAGGTTGG
AACTAACCTGAAGTCATGCAGCCCAATCTCTTGTCTCAGA
CTTCAATCCCTTCTGCCCCATCCCCTCTTGGGTCAGTTCC
AACTATCAGAAAGTTGTTTATATTGAGTTAAAAATCTGGC
TGGACATGGTGGCTCATACCTGTAATCCCAGCACTTTGGG
ATGCTGAGGCGGGCAGATCACCTGAGGTCAGGAGTTTGAG
ACCAGCCTAGCCAACATGACAAAACCCCATCTCTACTAAA
AATACAAAACTTAGCCAGGCGTGGTGGTGTATGCCTGTAA
TCCCAGCTACTCGGGAGACTGAGACAGGAGAATTGCTTGA
GCCTGGGAGGTGGAGGTTGCAGTGAGCCGAGTTTGCACCA
CTGTACTCCCAGCCTGGGCGATAGAGTGAGACTCTGTCTC
AAAAAAAAAAAAAAAAAAAAAAGAAAAGGAGAAAAAAAAA
ATCTATCATTCCTAGAATGTCCACCCATTGTTCCTAAGTC
CCCTTGGGCACTCCAAGACTAGTTAATCCATAGGACAGTC
TTTGACACTTTTATTGAAAATGTGTTTCCTAGGGCAAAAC
ACCTCCCACTTTTCTAGCATCACAACTTTTTCAGAACTCA
AAGGATGTTTTAGGTTCTTTGTTTTCGGCCTCCCAAATTG
CTGGGATTACAGGCGTAAGCCACCACGCCCGGCCGATGTT
TTAGGTTCGTAGAAGCATTGTATATAATTTCTTTCCAGCT
CATATTAACCTGCTGAGCAGCTAGACACACTAAACTCAAT
TTCTATTTACAGCTAGACCTCATAGGGTGAGTAGAAAAAA
CCCAATGCCAAAAGATCTGAGACAAACAGAGGCCAAATGA
ACAGGCAAAGGTAATTCAGAAATCCAGTGGTAGGCACAGG
AACAGAGCACAGGGCTCCCAACTCTTTGTTTCTTACTGGA
AGACACTCAACTGTGATTATACACGGGGTGGGCAGAAATG
CCAGTGTGGTAGCCCCAGAGGAGCTAAAAATGCTGGAGTG
ACCAGGACACTGGAATTCCAACTGCAGCCCACACGGGGTG
GTTTTCCTTGGGAAGCCTCTTTAAAGAAGGGAATTCAGCT
TGCCTGCTCTTTTAGATGTGGCAGCGGAAGTGGCAAATTT
AAGATAAAAAAGGGGACCATGTGGGCTGGAGATGGGGGAC
TTTTCCTGTACATCACAGAAACTCTTGACCCTGGCATGGG
AATTTGGGACTCTTGGGTTCTGTTTCTGGTCTGCTATAGT
CTCCAACTCTCTGGATACGATGCTGGTCTAGAGGGGGCCC
TCCTGTCAAAGGCTCAACTGCAGACCCAGAAACCGAACCC
ACCTGGGTACCTGTAGATCCCTGTCCCAGAGCACAGCTGT
AGTAACACCCTGGGGAATGAGGAGATACCTAGGCCCAGCT
GCATTTCTCACACCTAAACGCCTAGAAGCCAAGCCACCTA
GGCCTGCAGAGTCAGGTCAGAGTCCAGGTGTTGTGTGCCT
GCTCTGGGAATCCAAGAGCCTAAGTCAATGCCAACTTTAA
CCAGAGGGTCTCTGACCCAAAGGGCAGAGCCTAGGCAGAC
AGAGCCCAGGGGCGTTAGCTCCGAAAATTACTGTGTCAAA
ACCGCAGCATTGGCCTGAAGATCTTGCCCTGTCAGATCAG
GAGACAGGAGACAGGAGACAGGAGACACTGGGTCGAGGAA
GGGCAGAGGTCATTTGCAGAGCATGTTTGGGAAAGGAAGC
CAGTGTTCAATCAGGGTGCCCGCCCCTTGAGCCTTCCATC
TGCCTTCATGCCTCAGGTCCAATGAAGTGACATCCCCTGC
CTTCTGGGATGCTGAGAACTGTCTGGGAGGCTCATCTTCT
GCAAGGCAGGGCAACAACATGACAGGTGGAGGTACCTAGG
CTGGCTGGACACATTCCTCTGCTGACCTATCTCATCAGCA
TCTTTGGTCACTTTCTGGCCAACTCACAGTTGTTGGAAAC
CTCAGCTTTGGGACTGGGGCCAGGTCCCTGGACAACCCCA
GTCCCTGTCCCACACTTCCTCGACCCACAAGCCCTGTCTA
GCCTAGCTCTGACAGGCAGGCCGCAGCCATTACTGCAGCC
TCAGCTCACACCCATGGAGCTCATCTTCCCCTTTTTTTGA
GAGAGATTTTAACTCCTTCCCCACCACTCCCCTGGCACTG
AAAGACTTACAATCACCCACTTCAGTGTTGACTACCCAAA
GCCCTTAGAGCCACTCTCCCAAGGCCCCAGCGGGCAGTGC
CCCTGCACCTCATCCTCTCTTGTCGGGAGCACCTCCTCCT
GCAACTTCTGAGCCAGACGGAGTCTCCAAACTCCGGTTAC
CATGCCATCCTCCCTGGACCCCCAGCTAGACACTGCGGGT
CGGGGAGAGGTTGGGGAGGAGTCTGGGCTTGAGCCAAGGG
CCTCAGCTGAGTTCTCTACCCCCGGGGGATACCTCCCCTC
CCCCTCAATAGGGCCGGGGCTTCCTGTTCCGGCAAAGAGG
GGTTAAGCCCTCTGGGTGGGGCTGGGCTTGCTCAGACCCC
CGCCCCAAGCCTGTCGGCCGTCCTGTCCCGTGACCCTCTA
CCCGCGGGACAGGAAGGCCCGGGCACTTTCGCTCCGTCAT
GCCCCCTTGCGCGGGGGCCAGAGGGGGCCCGTCTCAGCCG
GCAGCTGGTCCCTCCTGCCTCGAGAGCCCCTCGGTGCCGC
CTGCCCCGTGGCACCGGCCCTGTCTGTTAGTCCCCCTTCC
CTTGCCCCCAGCCGTGCAGTACCGGCCCGGGTGGGAGAGC
GGGTCGCGCGCCGCTCCGGTCCCCCACGGCACGGGCCGTA
CTAGGCCCCAAGCACTCGGGGCCAGCTCCTCCCCCGCCCG
GCGCCCGGCCGTGCCCGGCCATGCCAGGCGGCGACCCCGG
CTCAGCAGGGCGCGGCGCGGGCGGGGACAGGCCCGACCCG
CGGCCCGCTCCCGGGGACCCCGCACCCGACGCCCTCGTAC
CGCGATCACGTTGACGAAGGTGGTCTTGCCCGAGTACTGA
AGCCCGACCAGCGTGAGCTCCATCTCCTCCTTCCAGAATA
GGGCCTTGAACCAGTCCAGCAGCTTGTTGAACAAAGCGAT
CATGGTCGCTGCCGCCGGCCCCGCCCGGTGTCGGGTCCCC
TCCGCCCCTCGCTGCCCTCGCGCTGCGGCCCGGAGCGGCC
CCTCCCCGGTACGGCCCGGGTCCCGCGGCTCGGTGCGGGC
GGAGGCTCGAGCGCGGCGGCCGACGACTCGCTGCCCCGGA
ATCGGCTCGCCGATGGGTGTGGCTTCAGCGCCCTCCTCCT
CCGCCGCCGCCGCCGCCCTGCGCGGCCGGGCCGTGTCCTG
CTCGCACCCGAGCGCGCGCTCCTCCCTCGCCGGACCAGGG
GCGGCACCCGCAGGTGGGGTGAGCAGGGAACCCGCAGGCT
TCAGGGGAGGGGGTTGACTGGCAGTTGGCGTCGAGAGGCG
CTTAGGAAATGGGGTCTAATTTATTTTAGACGCTGTCCCC
CACCGCCGCGCCCTGACTGGCACCCCCTTTCTTAAAGGGT
GGTGGGCTCGAGGTGGGTGAAGTCCCGGTTAAGCAGGAGC
CTTTCCAGGTTGAAGGAGAGTGTGTCACTCACTTTCCAGG
ACACGAAGATGAGATCTCTACGACAGGGAGGCAAATGGAG
GCTTTTTTGTTCCTGAACCCTTCCCTCTGAGCATCCCTGG
GTAGAGTCCCATCCTCTCAAAATGCTCCCAGCGCAGAGGG
ACAACCGTATTCGGGCCTTTTCATACTCCATCTTGTTTTG
TTCACCACAATTTACCCCGACCACTTGTTAGGAAGCCTCT
GGCCCCAAGTGAAACGGACGCTTGAAGTTGCTCCCGATTT
TTACCAGCATCCCCAAGATACCGAAGCAGATACAGTCCTG
GCAGGGGGCTTCCAGTGAGGAACATCTGTGACAAAGGCAA
ATGTTGCCCTGTTTTGGTGAAAAGCAGAGTATTCTTCAGG
AGGAGAAGTGATAGTTCTCCTGAAGTGGGTGTGGAGTGCC
TGCAAAGCTGCCTCACTCCTGCCCGCTTCCTTGCAGGACC
CACCCGTAGGGCCTGCTCAGGCAGGCTGACAACCTCAGCT
GACCGTCTGGGTAGGCCCAGGCTTCGGGCAGTCCCCAGCC
TCTGCTGGCTGCCCGTTGGGATTTGGTTTTCAAATGTAGT
CGTATGTAGTCTATTGTTTTAGTCAAAAGTGGATAAACTA
TCAATATCAACCATATCTGTCCAATCGACCGGAGTTAGAT
GACCCCAAATAGTCAAAGAGTTACCAAAGTAGAAGAATCA
CAAGGTTTGGGCTAGAATAATATTCTGGGTTTTTTTTGTT
TTATTTTTCTTTTTTTGACAAGAGTCTCACTGTGACACCC
AGGCTGGAGTGCAGTGGTGAGATCTTGACTCACTGCAGCC
TCCACCTCCTCAGGCTCAGGTGATTCTTCCACCTCAGCCT
CCTGAGTAGCTGGGACTACAGGCATGCGCCACCATGCCTG
CCTAATTTTTGTATATTTTGTAGAGACAGGGTTTTGCCAT
GTTGTCCAGGCTGTTCTCAAAGCCCTGAGCTCAAGCAATC
TGCCTGCCTCAGCCTCCCAAAGTGCTGGGATTACAGGCAT
GAGCCACTGTGCCTGGCCAATATTCTGGTTTATTAAGCAC
CATCTTTCTTTCTTTTTTTTTTTTTTTTGAGACGGAGTCT
TGCTCTGTCACCCAGGCTGGAGTGCAGTGGCCGGATCTCA
GCTAACTGCAAGCTCCTCCTCTCGGGTTCACGCCATTCTC
CTGCCTCAGCCTCCCGAGTAGCTGGGACTACAGGCACCCG
CCACTTCGCCCGGCTAGTTTTTTGTATTTTTTAGTAGAGA
CGGGGTTTCACCGTGTTAGCCAGGATGGTCTCGATCTCCT
GACCTCGTGATCCGCCCGTCTCGGCCTCCCAAAGTGCTGG
GATTACAGGCTTGAGCCACCGCGCCCGGCCTAAGCACCAT
CTTTCTAACCTCTGCCCTTTATAAGTCCCCCTCTAGCTCC
TAAGATAAAGGCTATGGACTGAATGTTGATGTCCTCCAAA
ATTCATAGGTGGAAGTCCTAACCCCTAAGGTGATGGTGTT
AGGAGGTGATGTAAGTCATGAGGGTGGGGCCTTATAAAGG
GGCGGGTGGGGTTGGGGGGAAGAACACCAGCCCACAACCT
TTTCACCATGCAAGGACAGAAAGAAAGCTCTGCCTAAGGC
TGGGCCCGGTAGCTCACGCCTGTAATCCCAGCACTTTGGG
AGGCCGAGGCGGGCGGATCACGAGGTCAGGAGATCGAGAC
TATCCTGGCTAACATGGTGAAACCACGTCTCTACTAAAAA
TATAAAAAACTAGCCGGGCGAAGTGGCGGGTGCCAGTAGT
CCCAGCTACTCGGGAGGCTAAGGCAGGAGAATGGCATGAG
CCCGGGAGGTGGAGCTTGCAGTGAGCCGAAATGGCGCCAC
TGCACTCCAGCCTGGGCGACAGTGAGACTCCATCTCAAAA
AAAAAAAAAAAAAGAAAGAAAGAAAGAAGGCTCTGCCTAA
TAGCCAGACACTGAGTCTGCAAGGGTCTCGATCCCAGACT
TCCCAGCCTCCAGAACTGTGAGCAATACATTTCTTTTTTC
CTTTTTCTTTTTTTTTTTGAGACGGAGTCTTGTTCTGTGG
TCCAGGCTGGAGTACAGTGGCATGATCTCAGCTCACTCCA
CCCTCCGCCTCCAGGGTTCAAGCAATTCTTCTGCCTCAGC
CTCCTGAGTAGCTGACTACAGGTGTGTGCCACCACACCCA
GCGAATATTTTGTCTTTATTAGAGACAGGGTTTCACTGTA
TTAGCCAGGATGGCCTCGATCTCCTGACCTCGTGATCCAC
CTGCCTCAGCCTCCCAAAGGGCTGGGATTACAGGCATGAG
CACCGCGCCAGGCCAGCAATACATTTCTGTTGTTTAGAAG
CCACACGGTTTACGGTAGTGGGAATTGTTACAGCTGCCTG
AGTAGACTATGAGAGTCCACCCTGTCTCACTTCCTAAATT
GACTTTGGTTTCACCTTATTTTATGTCCTTGGAAGTGCTA
GAAAAGTGCATATCCCAAGGGCAAAGATTTGCAGCCTGCC
TGTCCCTGGTCTGCAGTCTTTCTTCTTACAAAGAAGCCCC
AGAGGGCCTAGAAGAAGATGGAAAGAAAGAATGAGTCAGT
CATCCAAGAAGTCTTTATTTTCCCACTTGGTTACTGTTTT
GGAGCTTGTGCCCTCTGAGCTCTGAGATGGGGTTGGGGGG
GCAGTGCCAGGGAAGGCCTGTGGGGCTGTGCAGTTGCTTC
CCTCTGGGCTGGCTCTGAGCCCAGGGCAGGATCAGGCACT
TGAGAGCCCCCCACCGAGCCTCATTGGCATAGACAGTTGT
GCCTCTCACAGGGCTCAGGGGAGGTGGAGGTGTGGGCAAG
TCCATCCCCAGGGCTGTAAGGAAGGAGCAGCTCCTCCACA
AGGCCAAGCAGAAGCATTAGGGAAATCATCCTCAGTTTTA
GCACTGCGTGTTCTTTAGGAGAGAAGTCCTGAGTGAGGAG
GCCCAGCTGTTCTCCAGATCCAGCTCCTCGGGGGTTTCCA
CAGAGAACTGGTATCAAGGCAGCTCTCAGGGGCGGCATGC
CCAGTGATGCGGCATCTTACCTTCATCCCCATCTCAGAAT
AGGCAGCCTGTCTCAGATTCAAGAAGGACGAATCCTGAGG
TGTGGCGTTCAGTCCTTAGTTAGACCTGAGGTCCCCTGGA
AATTGTGTTGATGCTGAGATGGATGAGGGGTGCTCGTTCT
CTGGGGTAGACAGTGAGGAGTCCAGTTTCAGCCGAGCCTC
CATGTCTGCATGGATGGTTATGACCCTGATTGTTTTTGGA
AACAGCCAAGCTCTCTAGGTGTACTCAGCAAATGCGGAGT
ATAGAGGGTCATGGCGGGGTTGGTTATCTAAAATCAGACT
GAGCACTTTGCCTCCTCTTCTCCCCTTGCCTCTTTCTTTT
GTCTTCCTGCATACCCAGGGTATTATTTAAGCCATGGAAG
CAAAACAGAGACTGCTCAGCCTCCCTAACAGTAGTTGGTG
GGAGTGGCCAGCAACCATGGAGGCAGGAGCAGCCCCTCTT
TGCCTCTGAGTAGTCCCCACATGTTCCCTCTTCCTGAGAT
TTCAACTGCCAGGCCCGGTCACCTCTGTAGCCTACTCTTA
GGACACATAAGTGGAGGCGAGGGTAACCAGAGTCCTTGTT
CTTTCTTTGGATTGGAGTTGTCCAGCCCTTCCGATGTCTG
GTCAGGGAGCAGAGTCACTGCTAAGATGTTGAGACTTGGA
GATCAGGACCAGACTTTTCCCCATTCTTGCATCTGGCCTG
TGCTTGGGCAGGGCCTCGGGTGAAGGATGGTCTTGGAATC
ACCCTTTTGTCAGCCCCAGGAAGGAGTGACTGGAGTGGCT
TCTCTCATTGCTTTTCCCTCATGGCAGCTAAGCACTTAAT
GTTCACGTTATAGAAGAGGAAACTGAAGCTCACAAAGAGG
GTCTTAGAGAAGACCAGGACACCTGGGCTTCTTTCTTTGT
CTGTCATAAATTGCCAGCTCCTGTCTTTAAGTTCAGAGAG
ACATTGGAGGTTCCCCTTACGTCCATCTGAGGCCAACAGA
GGAAGCAGAGGAGTGGCCAGTGGTGAAGACCTGGAGTCCA
GCCCCTTGTCCTTACTGATGCTGCTTCCTGTGACTGCAAG
CACCACTAAGGAGCACACCCACCCAAGGGGTACCCCCAGA
TCACTTGGCCCACTTTCCCCAGACCCACCTTCCCAGGCTT
GAGGGAGGTGGGTGCCTGGGCTGTTGGAGGGTGGCAGGGG
TCAGGGGCTGGGTTCCTCTGGAAGCTGGCCTGCATACAGG
GCCAAAGTGTGGTGCAGGAACTGGTACTGCTCTGCCGTCT
GGATCATCCCCCCTCTGCAAGGAGAAACACACAGACCATG
AGTAAAGGAGGGTCAGGGTGCTGGCTGAATGGCTCCAGTC
AAACATTCTTGCGGTCCTACTGGAAAAGTCCTGACTTTCT
CAAAGAACATGCCAACTCCTTTGCCTGTGTTAATCTTTTC
TTTTTCTTTTTTTCTTTTTTTTTTATGAGACAGTCTCACT
CTGATACCCAGGCTGGAGAGTAGTGGTATGATCTTGGCTC
ACTGCAGCCTCTGCCTCCCGGGTTCAAGTGGTTCTCCTGC
CTCAATCTCCTGAGTAGCTAGGAGTGTAGGTGCCTGCCAC
CATGCCCAGCTAATTTTTGTATTTTTAGTAGAAACGGGGT
TTCACCATGTTGCCCAGGGTGGTCTTGAACTCCCGACCTC
AAGTGATTGGCCCATCTTGGCCTTCCAAAGTGCTAGGATT
ACAGATATGAGCCACCATGCCCCGCCACCTATATTCATCT
TTTCTACTTGCTACTCCTCCTTGCTGACCCTCAGATTTAC
TGTGAGAGGAGTCCTCTGCCCCTTACACGTGCTGAGGGGT
GATGCCCCGTGTTGACGCTTGGTCTTCCTTGATTCACTCA
GCTCCTGGGACAAAACCAGACCTCTGAAGCCTTGAGTCGG
GCCAGGAATACTCCTGAGCCTCAAGTTTCCTTCTTTCTAA
TAATCTTAAAAGTAAAAATAATGATTCCATACATTTGTAT
AATAGTTTCCATTTCCAAAACACTTTCATATAAGTTAACT
CATTTCTTACAACAGTTTTCTGGGGGAAGGAGCCATTATC
TCTCTCTAGATAAAGAAGTGGGGCCTGGGCACAGTGACTT
AAGCCTGTAATCCCAGTACTTTGCGAAGCCAAGGGGGCAT
TGTTGAGCCCAGGAGGTCGAGACTAGTCTGGGCAACATAG
TGAGACCCCATCTCTATTATTATTATTATTATTTTTTTTT
TTTTTGAGACAGAGTCTCGCTCTGTCGCCCAGGCTGGAGT
GCAGTGGCGCAATCTCGGCTCACTGCAAGCTCCGCCTCCC
GGGTTCACGCCATTCTCCTGCCTCAGCCTCCTGAGTAGCT
GGGACTACAGGCGCCCGCCACCGCGCCCGGCTAATTTTTT
GTATTTTTAGTAGAAACGGGGTTTCACCGTGGTCTCGATC
TCCTGACCTTGTGATCCGCCCGCCTCGGCCTCCCAAAGTG
CTGGGATTACAGGCGTGAGCCACCGCGCCTGGCATCCCAT
CTCTATTATTACAAAAAGAAGAAAGAAAGGAAAAAAAAAG
AAATGGGAGCTCAGAGAAATCTAGTGACATCTCAGTGAGA
CAAAAGTTGGAATCTGAACACTGGCTCTGCCTCAACCCAG
TGAGCTTATTTGCACTACTTGTTGCCTCATATCGTGTTTA
ATTCCAGGCCTCCAAGCCAACTTTCCAGATAGATATTCTT
TTTTTTTTTTTTTTTTTTGAGACAGAGTCTTGCTGTGTCA
CCCAGGCTGGAGTGCAATGGCACAATCTTGGCTCACTGCA
ACTTCCACCTCCTGGGTTCAAGCAACTGTCCTGCCTCAGC
CTCCTGAGTAGCTGGGATTACAAGGGCCCGCACCAGGTCC
GGCTAATTTTTGTATTTTTAGTAGAGACAGGGTTTCACCA
TGTTGGCGAGGCTGGTCTCGAACTCCTGACCTCAGGTGAT
CCACCCACCTCAGCCTGCCAATGTGCTGGGATTACAGGTG
TGAGCCACCGCGCCCGGCCATCCAGATAGATATTTTTTGC
TGGTTGTTAGTTGCAAAATAAACAGCTCTAAGCAGAAAGG
GTTTCTTCCTTTCTTGCAGGAGTGCTTGATGGTGATGGGC
CTATCAGGGCTCTGGGGCCCAGAGGCACTGATGCCCCCCA
TTAACATTGTTGGCCTTGTTTACACCCACAGACCCACCTG
TCTAGCCGCAGTTGGCACACAATGCCCAGAATGTCCACTT
CCCCTCGGGCCTTCAGCTGTTGACAGCCAATTCGCGTGGC
GATGAAGCAGCCTGTCCGGCCAATCCCTGCACTGAAGATA
GCCAGGGAGGGGACAGGGAGGTCATGGGAGACAAGGGAAT
CTAAGAGCCAGGCCCCAAACCATGGAGAAAGAAATGGGAC
CTGCAGGTGCTGTATTTTGGGGATAGGACTCTGGAGATGG
GGGCAGGTAGAGTACTTCGGATTCCAGTCCCCTTGGGGAC
CCTGCTGGAGGCAGGTTATAACTGGCACGGGAGGAGTTTA
CATTTCTTACCAGCCTCACTGTAAGCCTGTTGCAGGCCAC
CTTCTGGTCCCTGTGGACGTTTTGATGATCTCCACTCTGC
TGAGCATCTACAGCAGTTTCCAACAGACAGTTCCCCACTT
GTGGGCGTGCTGACCCTTGAGCCCTCCTTATCTAACCTTG
ACTTCCTCTCAGCTCAGACTCATCTTCCATGCAGCCCATG
CCCGGCCCCTCTGTTTCCCACCTCAGCGCCCTCCCACAGT
CTTCTCTCCGCTCTGCTCTGCTTGCTCCATCGTGCCCTCT
GTTTATTTCAAAACTCCCCAGGCCTCCTGTTCCTCTTGCG
TGAGCCTCTAATGACCTCCCTGCACATGTCCCACTGCTAC
CTGTGGGTGGGCTGGGAAGGCCCTGTGTCATGCTTTTTGC
CTCTGTGATCTGTTTTATTTAGGATATGCACTCCCAAATG
ATCTCTTTCTTTAGTCTTATCCCCTACGATACCCTCTCAC
TCCAGCCCAATCCATTTTTCACTCTATAGCCAAAGTGTTA
TTTTACAACCAAGTGTCTTAGCCAGTCCTACAAGGCCCCT
CATCATCTGACCTTCACTGGCCTTCCAAACCCATCTCTCA
TCATTACCCCACACATAACCTCTGGGCCCAACCTGTAACC
CTGCTCCCAGCAGTGTATCCATTTTCACATTTCTTCTCTG
GGCCTTAGTTAGCATATGCTGTTCCACCTGCCTGGAATGT
GTTCCCTTCCCTCTCTTTGCTTGGCTAATTCACCTTTCAG
GTCTTAGCTTGGCTTAGATGGCCTTTCTCTTGGAAAACCT
TCTCTGGTCAAAGTCTGGCTTAGGAGACTTGGTTCTATGC
TCCCCATCATATCCCCATCACAGCTCTCATCACATTGTGT
GATATTTAATAGTTTGTTTTTTTTTTTTTTTTTTAAGACA
GAGTTTTGCTCTTGTTGCCCAGGCTGGAATGCAATGGTGT
GATCTCAGCTCACCACAACCTCCACCTCCCAGGTTCAAGT
GATTCTCTTGCCTCAGCCTCCCAAGTAACTGGAATTACAG
GCATGCACCACCATGGCCAGCTAATTTTGTACTTTTAGTA
GAGACAGGGTTTCTCCGTGTTGGTCAGGCTGGTATTGAGC
TCCCGACCTCAGGTGATCCGCCTGCCTTGGCCTCCCAAAG
TGCTGGGATTACAGGCCCGGCCGGTATTTAATTGTTTAAT
CTGCCTTCTTTGTTTGTTTTTGTTAGTTTGTTTGTTTGAG
ATGGAGTCTTGCTCTGTTGCCCAGGCTGGAGTGCAGTGGT
GCAGTCTCAGCTCACTGCAACTTCCACTTCCCAGGTTCAA
GCAATTCTCCTGCCTCAGCCTCCCACGTAGCTGGGATTAC
ATGCACGTGCTACTTTTTGTATTTTTAGTAGAGATGGGGT
TTCACCATGTTGGCCAGGCTGGTCTCGAACTCCTGACCTC
AGGTGATCCTCCCGCCTCAGCCTCCAAAAGTGCTGGGATT
AGAGGCATGAGCCACTGTGCCTGGCCTAATCTGCCTTCTT
TCTCACCAGACTGTAAACCCGTCTGGGAAGAAACCAAACT
GCTTTGTTCACAGCTGTCTCTTTAGCATCTAACACTGTGC
CTGACAATAATAAGTTTTCTTTTTTTGAGATGGAGTCTTG
CTCTGTCACCCTGGCTGGAGTGCAGTGGTATGATCTCAGC
TCACTGCAACATCTGCCTCCAGTGTTCGTGCAATTCTTCT
GCCTCAGTCTCCCAAGAAGCTGGGATTATAAGCATGTGCT
ACCACACCCAGCTAGTTTTTGTATTTTTTAGTAGAGACAG
GTTTTCACCATGTTGGCCAGGCTGGTCTCAAACTCCTGAC
CTCAAGTGATCTGCCCATCTTGGCCTCCCAAAGTGCTGGG
ATTACAGGTGTGAACCACTGTGCCCGGCCAATAATAGGGT
TTTCAATACATATTTGTTGAATGAGTAAATGAGTTCCCCA
ACAGTTGGAATCCTGTTTATGTCCTCCTGCAGCTGACTGG
GACCTTCCTGATATTCTGTCCCCTCTGTGGATGGGGCCTG
GGTGTCCAGCCCAGATGTCTGGGTTCTGCATGAAGGAGGT
GAAAAGAACAGAGCCCTTGCTGAATGGCCTTGTGAGTCAT
GTCCAAGTAAGGACTAGGCTTGCCTGATGCTCTTCTGCTC
AGACCCTTCCCCAGGAGAGACCCAGGGGGCAGGGGAGGGG
AGCGCAGTCCACAGGCTGCAGTGAAGGGAGGGCCACGCAC
CTGCAGTGGACTACAATGGGCCCGGGGCAGGCAGCTGTCT
CCGGGCTCTCCTCCACCTCTGCCACTAGGCGCAGCAGGGG
CCCAGCTGATTCTGGTGTCTGGTGGTCGGGCCAGGCTGAG
AAGAGGATGTGCTTTACTGACCGGCACTCTTCCCGGTACT
GGGTTGGAGACAAGGCATGAGAACCAAGGTCAGGGTGGAG
GGCACTGTCTGCCTTTTTCTCTGGTGACTGAGGAGGGCAA
GGGCTGGAATTACCCTGTGGGGGGTCATCTACTCAAAGCA
AGCTAGGTTGCAATTTTCATGTTCATCATTCTCCACCGCT
TCCCCCTCCAAAATGCTGGGAAGGAGCATTGTCCTGGGAG
AGGGGAGACACCGAAATTCAAGTCCTGGCTCTGCTTCCCA
TAAGCACATGACTTTGGGCAAGTCCCTTGATCTCATTTTC
TTCACCTGGAAAATGGGGACAGTGATATCTTACTGGTTTA
CTTGCTAGGATATTTGGAGGAGAATGAGTTGATAGAGGAA
TGCTTTCAAAAATATAAAACACCGTAAAATAATAGAAGGC
ATTTAAAAAGCCCTTATGTACATGTTATTCCACATCTCTT
TCTTTCTTTTTTTTTTTTGCTTGTTTTTTTTGAGACACAC
AGTCTCACTCCATCACCCAGGCTGGAGTGCAGTGGCACAA
TCTTGGCTCACTACAACCTCTGCCTCCTGGGTTCAAGTGA
TTCTCCTGTCTTAGCCTCCCAAGTAGCTGTAATTTTTAGT
AGAGACGAGGTTTTACCATGTTGGCCAGGCTGGTCTGGAA
CTCCTGACCTCAGGAGGACTCCACTCGCGTCAGCCTCCCA
AAGTGCTGGGATTGCAGGCAGAGCTGCCACACCTGGCCTT
CCACATCTCCTTTAACCTCCTCTCCTTCCCTTGGCCCGGC
TCCTGGATCCTGCCTATCCTCGCCTGACCATTCACACAGA
CAGGTGGGTACTTCTTGGTAGTCCTATTCGGCTTTTTGGC
TCTGCCCTATTAGACTAGAAGCTGAGGACAGTGCTCAAGT
TTCTCTTTCTTCTATAGATGTGGATTTAAGATGGTTTAGA
TGAGCAAACCCTTGGCTCCTAGTGAAGAGCCGGCCTGAGT
TCCAGAGATGCTGTGGGCAGCCCAACCTCCCACTGGGCCT
GGCCCCTGGGGTGGTACCTGGATGGTGAGCTGCCGCACAG
TGTATTCTGGGCACTCTTTCATGTCCTGGATGCGAATCTG
GAAGGGTCCATAGGTTTCCTCTTCTGTGGGCCAGTAGTGG
ACACATTTCTAGGAGGGAGGAAGCTGGGAGTCAGAAGAGG
GTCAGCTGGAGCAGGTGACAGGGCAGCAAAGAGGGGCCGG
TATCTCCTCCCCATTTTCCACCCCTACTGGATGGAAGGTC
AGCAACAGGGAGCCTGGCTCTTCTGAGCTTGACACCTGCA
AGCAGAGTGCTCACTCTATCCTATATTTCGGCCATGGACA
GCCTCCCAGGGGTATATCTCAGGGAATTTTCTGAGAGGTA
TGAGCTGGGGCTGGCTCCCAGGGAAACCTCTGGTCCTGAG
CTGCCCTTTGTAGGGAGTAGGGGGTGGGGTGGGCATAGCA
CTTTCTGGGTTCATCATGAACGTGGCTCTGCCTCCTACCT
CCTTGCCCTCTCGGAGCTGAGTGAGCATGACAATGAGGGA
CACTTCCTCTTGCCATACCATCTCCCAGAAGTCCGACACA
GTGTTGGGCATGGGGCCCTGGGTGGCAATGTAGACCTTCT
CCTTCCCATCATAGCCCTGGAAGGTGGAAGCACAGGGGAA
GGGGTGGGGAGCAGTGAGAGCAGAACTCTGGGGTGATCCT
GGATGCCTCAGGTGTTGGGGTCAGCCTGAAGCTGTGAACT
ACAGGTATAGACACACACGTGCATGAACACGCACACTCAG
AAGCCACACGGTGGAAAGGATATGGGTTCTGGAGTGAGGA
TCAGATCACTGTTCTGCTGTTTCCTGGCTGTGCCACTATA
GGCCAGTTACCTAGCCTCCGTAAGCCTCAGTTGTATCATC
TGTAAATTGGGCATAATAATATCTATCTTGTAGGAATGTA
GAGTGGATTAAATTCAGTAAAATATATTGAGTCAATATAG
CAAGTGCTCTATAAATGTTTATTCTCTTCCTCCCCTGCTG
CTTTCTTGTAGCACAAAATACCTAAACAGTGTTTAATATT
TGTTCAGTGACCGTTTCACACTTACATGTTACTTTTCTAT
AAAAGTAGTAGCAAAATGTAGCACAGTCTCCCTAACCTGA
TTTTCTCACCTTCAGGACCCTCAGCTTCCTGCTCCTCAAG
ATGATGGTGGAATCAGGACTGCAGTTGATCTGGTATTGGC
CGACAAATGGAAGATCGTGTTTCCCCATAGCTTCCCTAGC
TAAGAGCTTTTCGCCTCCCTGCGCCCCTGACTGATGTCTT
ACCACACTGAGTCACTAGAGAGCGCTGCTTTTACATCGCC
TTAGGGTCCACAGCAGCGAGAAGCTGTCGAGGAGCATCCA
CCTGGCCTGGAGCTTCCTATAGCTTGACATCAATCAACCG
TCTTCACATAAGAGGGGCTACTTGAGGGTCAGTTAAGGTA
AGTTGTGGGGGAGGTCCCATTACTGCTGGCATCACCCATG
CAGTTCTTGGGAGCTGCGACCTCTCAAGGAGCTGGAGATT
GGGTTCAACAACACTAACTTCCTGCTAAGTTTAGAGGGTG
GCATGGGAGGGCTGATAGTGGAGGTTAGGGAGACTCGGTG
GTCTCTCCAGATATTTTTCAACATCTGCTCCGTTTTTTAG
GTTGGTGCCTTAGGGCGCGTTCAGTGCCAGCCCAGCTTGG
TAGGGCTATGACAGCAGTGAGCTGGAGCAGGGAGGGCAGG
AAATGCAGGCACCTGATCCACCAGTCACAGCTGGAAGATA
TTCTCAGATGTCTGAGAATTCCCCCATTCCCCACCCACCA
CTGCAGCCAGGCCACTCACTCGGATGTAGTTGGCATTGAT
GTAATCTCCGTCCTCCTGGCTCTGTGCCCGGCCTAGACAG
ACACGGCTCTGGGGATCTAGGAAATAAAAATCAGCAGAGG
TCAGAGGTCAGAAGGTGACCAACTAACACAGACTCCAGCA
GGATCAGAAAGAAGAGAGTTCCTGTGCTCATCACAGTCCC
AGCACCTTGTGTACAGCAGGTGGCCTTATCCCCACTGAAG
TTGTTGTTGTTGTTGTTGTTTTTAGAGACAGGGTCTCACT
CTGTTGCCTAGGCTGGAGTGCAGTGGTGTGATCACAGCTC
ACTGTAACCTCTAACTCCTGGGCTCAAGTGATACTTCTGT
CTCAGCCTTCCACATAGCTGGGACTACAGGCACATGCCAC
ACCACACCTGGCTTATTTATTTATTTATGTTTTTGGTAGA
GACAGGGTTTCACTTTGTTGCCCAAGCTGGTCGTGAATTT
CTAGCTTCAAGCAATTCTCCCACCTCAACCTCCCAAAGTG
CTGAGATTACAGGTGTGAGCCACCATGTCTGGCCCCTATG
AAGAATTTTATACGCAGACGGTAGGGAGCTATATAATGTT
TTTGAGCAGGACAGTGACATGATCAAAGCAATAGTTTGGG
AAGGTTAACTGAGTGGTGCTATATAGGATGGACTAGAGAA
GAAAGGGAACGGAACAGCAGAGACCAAATGGGAAGATATA
ATATCAGATATAATATTCTAATATATATAGAATTCTATCC
TTGAGATCAGTACAGGTTTAGAATAAGATTATGCCAGTAG
GAATGGAAAAAGAGATGTAGAGGAAGAAGAATTTGTTTTC
TAATGGTGAATATGGGATTCAGATGAGCAACTTGCTGGAT
ATCACACAGCCGTGAAGTGGAACTAGGACTCAGATTCCAC
TCAGCCATGAGGCATTTGGCCTCTGCCTCTAAGGGGGAAG
GATTTCTCTAAATGAAACCCAAACATGGATGAAGAAGCTG
GCTTGTGAGGAAAGGAGAAGAGACTCTTGCTCTGCTCATG
CCAGCCTGGTCATGGACAGAGGATACCCTGGGGACCAGGG
GAATCTCAGGCAAAGGAATTGTTCCCTTTTCTGGTGGCTG
CAGGGCTGATTAGAATTAGGCCAAGAACAGGGGTACTCCT
CCCCCTGGCCTGGAATAGCGCTAATAGCCCCTTGATCCGC
CCATTCAGGCAGAGAGCACTCCAGGAGGGTTAGCAGGAGA
CAGGGCCCATGTGCTCACTGAGCTAAAGCCTCAAGCTGGG
AGTAGCTTCCCTATAGGGAGAGCAGGGGAGGGAGGGAGAG
GCTCCGGGGCCTCGTGCCTGCCTCTGAAAAATGGAAGGTG
CTTGTCCTGGGTCTGTCAGCTTGCAGGGTCACCCCCTCCT
AGCTGAGTGTCCTCCATCCCCCCCGCCACTGCTCTCTTGC
TGGCCGTTGCCCTGTCTCCATCTGACTTTTTCAAAGCCCT
CTCTCTGGGAGCCCTCCTGGTGGTGCTTCCTCCACCACAA
GCCTTGGCTGGGCACTTCCCAAGCGAGAGGAAGACAAGGA
AAAGGGCTTCGTGCAAGTAGCTAAGCTGAATATCTTAGGT
AACATATTCAACTTATCTGTGCCTTAATTTCCTTATTTGT
AAAATGGTCATCATAATATCACAGTACAAATTTCATGGGA
TTGTTGTGAGAAATGAGTGAATATAAAAGATTGAGACTGG
ACGCAGTGGCTCACGCAGTGCTAATCCTAGCACTTTGGGA
GGCCGACGCGGGCGGATCACCTGATGTCAGGAGTTCAAGA
CCAGCCTGACCAACATGGAGAAACCCCATGTCTACTAAAA
ATACAAAATCAGCCGGGTGTGGAGGCGCATGCCTGTAGTC
CCAGCTACTTGGGAGGCTGAGGCAGGAGAATCGCTTGAAC
CTGGGAGGCGGAGGTTGCAGTGAGCTGAGATTGCGCCATT
GCACTCCAGCCTGGGCAACAGGAGCGAAAACTCCGTCTTA
AAAAAAAAAAAAAGGTTTGAGAGCAGGGCCTGGCCCAAGG
TACATATCTGCAAACATTATTATTGCTGCTGTTGTGATTC
TTGCTGCTTCTTCCCCCTTTCTCTGCTGAGAGAAGATGTG
CCAAGCAAGGTTGTCCTTCCCTGGCTGAAACTGTGTACTT
TGTCCTGTGAAGTTCTCTAGCCCCAGGGACTGTACCCAAC
TCCCTCCATCCCAGCTGCAGTTCTTACTTGGCAAGATGGT
CTTGTATCGGTCCTTGGAGGCGTGGCCAGGGATGTCCAGG
TCTTCGGGGCTGACAAAGTTTGAAGGGATCTTCTGGCAGG
GGGAGGAAATGGGTGAGCAGCTGACTCCTAGCCTCCTTTT
CTCTCCCTTCTACCTTTTTCTAGAACAGCTGGACTCTGGC
CATTCCTTCTTGACATTAGTATGTAGGCCTAGATGGGGTG
GGGGCAGAAGGGGAAGCCTGGGGGCAGCCCCCTCCCTCAG
CCCTGACGTTCTCTTTCCTAAGGGGCCCAAAGAGGAGACA
TGCCCACGGTGCCCGTGAGAGAATGGTTCCAGCTGGCTGC
CTCTGATACAGAGGGCAGAGTGATTCGGAGGGGACCCCAA
TTTCTTACCAAGAATTCTTCTTCCAGCTGCTTGGGGCTGG
GTGGCTGGTGCTGAAGGGCCCAGCGGGTAAGAGGGTGTCC
AGCAGTGCGCAGGAAATGTAGGGTGACCTCCCGGGGTGTG
TTCACGGAGCAGATGGGTTCTACGGCCCCCAGCGACCGAA
CGTCCAACATCAGAGCCACATTGGAGCCCCGCCTGCAGGT
ATAGCCCCCCACTGCCTAGTGAGCACCCAATCATATTTGC
TTTCCTTTTCTTTTTATCTTTTCTTTTAGACATAGGGTCT
CTCTCTGTTGCCCAGGCTGGAGTGTGATGGCACAATTGTG
GCTCACAGCAGCCTCAAACTCCTGGGCTGAAGCGATCCTC
CCACCTCAGCTTCCAGAGTAGCTGGGACCACAGGCATATG
CTACCACACCTGGCTAATTTAAATTTTTTTTTTTTTTTTT
TTGGAGAGACAGGGTCTTGCTCTGTTGCTCAGGCTGGTTT
TGAACTCAAGTGATCCTCCTGCCTTGGCTTCCCAAAGTGC
TGGGACTATAGGCATGAGCCACTGTGCCTGACCATATTTG
CTTTTCTTACAAGTATTACTGTTATGAGGCACCTCTGAGG
GGGCTGCTCTTTGTCTTTCCTTTAACCTGGAGGCCCAGTA
AATTTAGGGTTCGGGCCCCTGCTGTATGCCCTCCTTTTTT
TTTGAGAGAGAGGAGGTCTCACTATATTGCCTAGGCTGGT
CTCTAATTCCTAGACTCAAGAGATCCTCTCACCTCAGCCT
CCCAAAGTGCTGGGATTTGGGGCATGAGCTACCATGCCCG
GCTCAGCCCTCTCCCTTTGTCAGCCAGAACAGGGCAGCCT
TGAACTCAACTGCTTCTTCCAGCCGCCTGCCTCTTCCCAC
TCCCAGCCAGGCCCTGTGGCTCTGACATGCATCCAGCACC
AAGAAAGCTGCTGGCCTTGCCTGGAATTTAGGGAGCAGGC
TCAGGGTTGATATGAAACTCTGTGCTCCAGACATGCAAAA
GACATGCAAATGAGCACTACTGGTTTCCTTTCCAAATAGG
AGTCAACAACTGAGGGCCCTCTGGACCCTGCTGTCAGAGC
TGGAGGAGCAGATGGAGGGAAGGGAGGAGCGGAATGGGGA
CGCAGGGCGGGGAAGACCCCTCTCCCAGGGAAGATCTCAC
CTCTCCTGCAGCCGTACATGCTTCTTGGCTGGCGTTTTGG
CAGGCGGAGGCTGGGTCATGGCTGCCCCCAAAGACAAGGT
CAGCGGCTGTGCTCTGGAGCGCCCCCCACAGGCCTGGACC
ATGCTGGGGTGGGGTGCTAGGTCCAGGGGAGGCTCATTCA
GCCATGAGGTCTGCCTGAAAGACAGGGTCCTCTGCTGCTG
TTCTCTGGCCTGCTGATTGGCCAGAAGGAGGCTCCCACGC
TAGGCCGGCTTTGCGCTCTATTTTCACTGGGGCGTCTTCT
GTTTCCCAAGAGGTAGCCTCATTTTCACTAAGGGAAGGAC
AGGGTCTATTTGGCGGGACCCAGGACACAAGGCAGTCTGG
GGTCAGAGTAACGGCAAGATAAAGGGTAGAGATTGTGGAT
GAAGATAGGAAAGAATCCAGAAGGAGGAAAAGAGAGAGGG
GAGAGAGGCCACACACCAGAGTACACAGGGCTCTGAGCGG
GTCCAAGTGGGAGAAGGCAAGGGAGGAAACAGAAAACATG
TGTTCTCTAGGACAGAAGGGAGAAAGCGTGCAGAAGCCAT
CTCTGAGCTAACCAGTGGGCCTTCTCCTGAACAGAGAATG
GAGGCCTCCAGCAGTGTTGCAGCTGATTGGGCAGCCAGGC
AGGCGGGCTCCTGGACCCCAGCAGGGTCCTCTCCTAACTG
CTGCTGTTCCACTCCCAAGTCCATTTCTGGCTTCTGGGGT
CTCTGTCCAGGGAGGTAGGCTGGAGGTGTTTCCTTCCTCC
TCCTGCCCATCCCCCCGTCTCCCGCCTCTGTAACCGTCAC
AGGAAATGGCCTCACCAAGCCCTTGAGCGACAGCGCATGG
TGAGGCGACAGCTGGGGGCAAGACAGGGGGCATGGAGGTG
ATGGGACCATCTCCTCTTGGGGGTAGTCCCTATCTCCCAG
AGCCAGGGTCACAGTGGGCGAGGTGGCGGGGCTGTTGAGT
CACCAAGGCGGCAGGGATGGAGGTGAGGGGACAGAGTGGG
CCCGGCACAGGTGTGGGTGGTAGAGCAACGGTCTCTGGCA
GCAGAAAGGGTCCCTTCAGCCTTTGCTCTCCTTGCAGCTC
CCTGTGGTTTCCCTGCTCACCCCCATCTTGGGGACACCAG
GTCTGTGAGCACCCATTCCCCAGCCAGGCATTGGAGCGCC
CCACTCGCCCTCCCGCACTCCCTCCTGAGATGCCCTCTTA
TATCCCCGGAGTTCACACCCCCCAGGGCCACAGGACTCCC
AGTCCCCGCTTCAGATACTTACTGAAGCAGCTGTGGCCCC
CAGGCTGCCTCTTGCCAGCTGTCTGTCTGTCTGTCGGTCT
GTCTTTGAGGGCTGAGAAGGCTCCAGGAAGCCAGCTTCCT
CCCTCCGCCCCTCCTTGCTGCCACCCACGCACACCCCAGC
TGCATTCTGCCCTCCTGTGCCTGCTGCCGCTGCCACCAGG
GGTCGGCTGCCTCCCGCCTGTGCCCTTCTGGGGCCCAAGG
CCCTGTTCCCTGGGAATGGGTGAGGGGCCAGGCCTTCCCG
ACCATCCTGCTTTCCCCAGCTTCCAGACCCTCTCCCCTCC
TGCTGTGTTTCTCCTCTGGGTCTTTGTCACATCCAGCCAC
TGCCTACTTGCTGGGCACAGCTCGCCTGACCCCCAGCTCT
GTGCTGTCCCACAAAGAACCCAAGGCTCTCCTGCTCAACC
TGACCTTGGCCGGAGGCTTATTTCTGCTTCTCTGCTTCTG
CCTCACAGTCCTCTCCCTCAAAGCCCTTGCTGCTTCAAGC
CTTGGGAATTCATGGCCAAGCACAGACCACATCTTCCCAG
AGCAGATGTGGCACAGACTCGGGGTGGGGAAAAAGAGGAG
GCAAGAATCCATGCCTCACAATGTGAAGGAAAGGCCTGGG
GCCAGGCCAAAAAGGTCGTCTCCACGCCCTGTGCCACGGC
CCAGCTCTCCACAGCCCGCGGCCTGAGTGTAGGCCAGCCC
AGCAGGAAACAGATAGCAGAGTCCACTTGTGGGAGGGAGT
CTGAGGGGCTTCCCCTGGGCCCCCAGCCCCCTGCAGGCCT
CCTCCCAGAACCCTGACATCTACTTAGAAGACTTACAGAC
AGTGGAGAGTCTCTGGCCCTCACACCAGGGGACTCCCATG
TCCTCTTCGCTGCTGGGGTGCCTGGATGCCTGGGACCTGA
AGGGTGGCCCCCAAGTCCAAGACTCCTCTGCCCACTGCCC
CTGCCTGGCCTTGGCAGGCTCCTTGCGGGCCAGCAGCCCA
GCCGATTCATGCTTGCTGCAGGCCTCCTTTTACCTTGTAA
CATTTCAAACGCCCTTCCCTTCCCGGCCCCCAACACGCGC
AATCCACGTCCTCTTTCTTCCTCCCACTTCCCTGATTCAG
CTGTCAAATGGTGACAGCAAAAAAGAAATGAGGTACCCTA
GACACAGGGGGTAGGCATGCCGGAGGGGTGGTCGGGAGGG
GGCTGGCCTTCTGCTGGCCCCTTGGGGAGGAGGGTTGAGA
TGAAGAACAAGAACGGCTCTCAGAGGCTCAGAAGGCCTCC
CAGCACCCGCCCTTGCTCTGGGCAGTGGGGACAGGGGCTG
GCTCTTTTTTGAGCTCCTCCATGGCCAGCTGATCCTGGCG
CCTCCTTCCCTGCAGCCTGCGCTCCTCTCCAGAGTGGGTG
GGTTTCCCCGAGGAGGAGGCCAATTAGGGCTGGGAAATGG
GTTGGCTTCTGTGCTCAGGAGAGAGTGGAGGGGAGCAGGA
ACCTGGGAATCCCTAACATGCTTGCGGGCAGTGACCCGGA
GACTGGCCTCTGCCTCACCCCCCACACCAGTCAGTGTTTC
CACTGGTGGGTAGTGGGGGCCCTGGGGACACAGGAGGGGG
CAGGTGGGGGTTGGAAAGAGGGCCCGGCTCTGGGCCTATG
CTGATTGTTATCAAGAACAGGAAGCTAGGACACCACAGGG
GTGGGAGGAGGAAGCGGCAAAGCCCTCCCCACACAGGTCT
GCCTGGTCCCCCCAAGTTTCCAGGGTCTGAGCCCTGTTGG
CTGTGAGCCTACCCTTTGCCCCCACAGACCGAGGCCTAGG
GCCATACAGTTGGAAGCTGAGCTTCACAGCAAGGAAGCTG
GGAGCCAGGAGATGGGGAAGATAGTTGGGGGCAGGTGGGG
TAGTGGCTGAGCATGAGGCAAGACCTCTCAAGGATCCCCG
TTCCCTCTGGCCGGGTGTGGGGACAGTCACTCCTTGGCTC
CTGCCCACTCCTTCTTCTCCTGTGCTTAGAGATGCCTGGA
CGTCCATGGAGGTGTGTGGCCAGAGCTCATGCGGGCTGAG
GGTGCCGACTGCAACCTCAGATGGGACAAAACATGCGTCG
TCGCCCTGCACCACCCACTCCCCAGCCTGGCCTGGTGACT
TGGGACGCCCCTTTCTGCCCTCTCTGGAGTGGATTCCGTC
CCATCTGGGCTGCTGGGAGGCTCCTGGGAGTGACTCCCTC
TCCCCTCCAGAACCTTCCCACCCGTGGTCCCAGCAGCTGT
CAAACTTCCATCACTCGAATTGATTTGTGTTCCTGGGTTG
AGATTTAGGTTCTAGCCACCCTCGTCTCCAGAGAAAGTAT
AGTAATCGTTGGAAATCAGAAAGATCTGTGCATAATGAGT
CTAAACGTAGCTTATTAACTGTGTGACTTTGGGCAAATTG
CTGAGTCTCAGTCTCCTCCTCAGCTTCCTCCCTCCACTGG
GGGATGATCATAGCACCTTCCTTGTCAGCCCATGGAGTGA
TTTGCTCCCGGAGGAGAGGTTGGGAGTCAGTAGCCAGAGG
AGCGAGGAGCTGGGAGGAGCTGGCTGGGGAAGTGGGCCTG
GGAGCAGCACAGGGTGAGGAGGTCACGGCTGCCGGGTCTC
ACCTCTCAACAGCCTCCCTCTTCCTCCTCATTGCTGACTT
TCTCCCAGAAGCAGGGCTGCTGGGGCGCTTCCACCAGAGC
ACTGAGGAAGTTCAGGAAGGAGTCACTCCCAGGGGTCTCC
CAGCATCCTGGGTGGGACAGAGTCCACACCAGGGAGGACA
GAGAGGGCAGGCCAGGCTGGGGAGGGACTGATGCAGGGCA
TGACGCATCCTGAGAGTCAGGCCTTGTCCCATCTGAGGCT
GTGGTGGGTGCCCTCAGCCCTCCCGAGCTCTGGCCACACA
CGTCTTGACTCTCTTGTTTCCCCCTCTAGTGATTCCCAGT
TCCAGGGCTATGAGCTGCAGCTCCCTGCCCCAAGTGTCAG
AAGCCCCCCGCCCAGGGGAAAGGCGGCCATTACATCTAGA
ATTCTCAGAAGTCTTTGCTCCTTGCCAGCCCCTAAGGAGT
AGGGAGCTCCTTGCTAGGGTGCAGTTGGCTCCCAGAGGCA
AAGGCTGCCACCCTCTAATTATCCAAGAGGAGGATCCTGG
GGAGAGAGTCAGCTGCTGGGGACCAGGACTCCTGGGTCCT
GCACACTCCACCTGCTCTGCCCCCTTCCTAGCTGCCCTCC
TCGGCTCCTCTCTGGAGAAGCACTAGGATCCTGGGCGGCT
GCTCCTCCATCCTTCTTGCCCCCAAAATCCTAGGCCAGCC
TGAGCCGGCTCGTTCTGCCCCAACTTTATAGGCCCAGGCT
TGTTGCTGTTTGTGTGGGGGAGACAGAAACACTGAGAACT
GGATCTGGGAGGCCTCATCCCGGAGGAAGCAGGGAGACAG
CAGGGGAGACAGGGTGAGTGGGGCAGGGAAGTGCTGTTAG
GGGCATGGGATGGGTCCGGGCTGACCAGAGTGACAACTGC
ACCCCTGTCTCAAAGCTGCACCCCTGTGCCGGGCCAGCTA
GGACCTCCTGCTACCTTTTGGGTGAAGGGGAACATCCCAT
ACCCCTTACCCCTGGCTGGGAGGACCAGCAATCCAGCCCT
GCTCGGCACTGGGCCATCTTGCCAGGAGGTCCAGGAAAGT
ACCTGGTTCTTTGCCCGTTGCTGGAACTCAGGACCCTGGC
AGGAAGGCTTTAGGGTAGAAGAGTCCCTCCCTCTCTCCCA
AGCCCAGAGCCAGCCAAATGGACATCTATTCTACAATGTG
GCCTTTTCTTCCCAGGGGCTCCCGTCTCCCTCCCGCTCTG
TGTTGTCCCTGGACACCCACTCATGCATCCATCAAGACAG
ATGTGTACACCCTCATGGCCCACATTTGCACAAATGCTCA
TGCACAGTGTCAATCCACACGTGACCAGCCCCTCCCCTGC
TCTCCCATGACCTGGTCAGGGGGAACTAGGCCTTCCCCCA
CTCCCTGGCCACCTTCCCCATAGTATAGGCAGCAGGGGGA
GTGGGCAGCCTGGCTGTCCTGAGCCACCCCACCCCTCTGC
TGCCCGGTGATTATCTTCCTCCAGTGTGGGGGCTGCCCAA
GGCCTGGCTTCAGGCTGTGAGAGAGCAGGGAGGGGCCGGA
AGAGCGCTGCCCGGGACAGCTGTAGGCCAGGCCAGTTCAC
ATTTGGGAGCCAGGACTCCTGGACCTGCCCCTTGCCCTCT
CCTCTGCCTCCTGGCTGGCTCTCTCCAGAAGGAATCAGTA
AGGTGCCCTGAGACCTCAGGGTAGTGGGGGGAACCCCAGG
GGTTCTCTAGGGAGAGGATGTGGGTTTGTCTGTGGGGGTG
GAGATAGAGCCCTTGCGGTACCTTTTCTTTTGCTGAATGG
AGAGGTTTGGGCTGGGGAGGCTGCTGCTTATTTATTTTAT
TTTGTTTTTTTGAGATGGATCCTCACTCTGTCACCAGGCT
GGAGTGCAGTGGCGCCATCTCAGCTCGCTGCAACCTCCAA
CTCCGTGGTTCTAGTGATTCTCCTGCCTCTCGAGTAGCTG
GGATTACAGGCACGCACCGCCACGCGCAGCTAATTTTTGT
ATTTTTAGCAGAGACGGGGTTTCACCATTGGCCAGGATGG
TCTTGATCTCCTGACCTCGTGATCTGCCCACCTCAGCCTC
CCAAAGTGCTGGGATTACAGGCATGAGCCACCGTGCCCAG
CTGGCTGCTGCTTATTTATCAGAACCTCTAGGGGCCCTGT
CTCCCGGTCCCCTAGGCTGCGCTGGGGACTGGTGGCTGTG
CCTCTTAAGGCCAGGTGCCTCCTCAAGGCTCTGTCCAAAG
GACTAGCTATGGAGTCTGTGCTGGGCCCCGCAGGCCTCTT
TTTTGTGGGGACTCTTGGGCAGGTTCTGACATACCCTGCA
TTTACCTAGACCTGTGTCCTGTGCGTCTTTTCTCCTTAGG
TTCCGAATTAGGGCGCCTCCACCCCGCCTCTCCCCTTTTT
GGTTGCTGATCAAGGCCACCAGAAAGAACAAAGTGAGATG
TCCGCAGGTGAAGTGGGATGAGGATGGGATGAGAAGGTAC
GTCGTTTTCCCCACCTCTTGGTCACACTGGGACCTGGGAC
CGCTTCCCTTTCACATCAGTTTCCCTGGTTGCAACCTTCC
CCCGCCCCCCGCCCCCCGCCCCCGTCTTTCAAAAGAGCAC
ATATGCGCAGGCGCACACACAGCCTGGAAAATCTCCTGAG
TCTGCAGTGCTGAGTTTCCAGGCCCCCATCCAGGGGCCGG
GTGGGCGGCTCTGAGGTTTGGGGCTGCGTGGAGCGGGGGA
GGGGCAAGCAGCCCCTGGCTGTGGCCTGAGCAGGCAGTCG
GGCTGAGCTGGGGCAGGCTTGTCCTTCCTGCTGGGGCAGG
CCCAGGAGAATCCAGCTACCCTAGAGGCTGCCTTGGTGTT
CAGACTTCCATACCCGTGTGTTTTCCACACATCCCCTCTC
CCCACTTCCTGAGTTTGTTCTGAGTCCTAGGCTTCACTCC
CAGGGCCCAAAGCCTTTTCTTCCGTTCTCCCTCCTCATCC
TCAGTTGTCTGTGGGTGGGAGCACCTGGGTGAGCAGCTCG
GGGTGACTCGGGTTGTAGTCAGGAGTAAAGCAAAGCCCTA
ACTTCGTTATCTTTGAGGCCAGGCCTCAGGCAGGCTTGCC
TGGGTTCCAGCAGTGCCCAAAGCCAGGTGGAGGTTGGGAG
GAGCCCGGGGAACCAGGATGGACGCTGCTGATCCGGGGAG
AGGAAGTGGGGGAAGGCAAGCAAAAGTCCCAGGTACCTGA
ATTGCTCCTCAGAGGATTCCCAGCTGAGAGGACCCCAGTT
TGGGAGGTTAGGAGCAGGGTCCGCCATCTCTGTTTTGTGG
AGTCTGAAGTCCCAGGTTCAAGCCCAGCTTTTCTGTTCAC
AAACTTGGGCTCTTCCCCTCTCTGGTTATCGCCTTCCTCA
TCTGGCAGTGATGAGGTGCGACCAGAGGCCCAAAGGCCAG
GTGGGCTCTAGATCTACAATTGCTGTGACTCAGGAGCCAA
AGGATGTGCTTCTGTCCACAAGAGCATGGTACCACATGGA
GATACAAAAGGAGGCACACACTCAGCTGGCCATCCACCTA
GGACACAGGAACACACATCCACATGGTGTCACCAAGACCA
TACACACCCCCGGAAACACTATCTCGAATTTGGTGATGGA
ATCAGCAGACACCATGCCCCTCCTCCAGGGCCAAGGAGTG
GGAGAGCCAGCTGCAAATGTGTCCATCTGCAAAACCACCT
CTCCTCTGGGTCTTCCCCAAGAGCACAGGACCCTTTCCTC
CCTGGAGAGCTGAGGGCTGGAAGTGGGCTAGAGGTAGGGG
AGGCATTAAGGAAGGAGACCACTACTACTCCTGCTGTCCT
CCTCCCCCCATCTTGCCTAGTTCACAAGAGAGGAGGAAAG
AGAGAAAGCAAAAAGTTGGAAAGAAACAGAAGTAAGATAA
ATAGCCAGACAACCTTGGCACCACCACCTGGCCCTAGGAG
TTAAAAAAGTAATAATAGGCCGGGCGCGGTGGCTCACGCC
TGTAATCCCAGCACTTTGGGAGGCCGAGACGGGCGGATCA
CGAGGTCAGGAGATCGAGACCAACCTAGCTAACGTTGAAA
CCCCGTCTCTACTAAAAAAATACAAATAACTAACGGGCGC
GGTGGCTCACGCCTGTAATCCCAGCACTTTGGGAGGCCGA
GGCGGGCGGATCACAAGGTCAGGAGATCGAGACCACGGTG
AAACCCCGTCTCTACTAAAAATACAAAAAATTAGCCGGGC
GCGGTTGTGGGCGCCTGTAGTCCCAGCTACTCGGGAGGCT
GAGGCAGGAGAATGGCGTGAACCAGGGAGGCGGAGCTTGC
AGTGAGCCGAGATCGCGCCACTGCACTCCAGCCTGGGCGA
CAGAGAGAGACTCCGTCTCAAAAAAAAAAAAAAAAAAAAA
AAAAAAAATACAAATAACTAGCCCGGCGAGGTGGCGGGCG
CCTGTAGTCCCAGCTACTCGGGAGGCTGAGGCAGGAGAAT
GGTGTAGACTCGGGAGGCGGAGCTTGCAGTGAGCTGAGAT
CTGGCCACTGCACTCCAGCCTGAGCGACAGAGCAAGACTC
TGTCTCAAAAAAAAAAAAAGGTAATAATAATATCAACCCC
GATCTAAACTACTTGTGTTATCTGTAAATTCCAGACATTG
TATGAAAAAGCATTGCAAAACTTTCTGTTTTATTAGCTGA
TGCATGTAGCCCCCCAGTCACGTTCCCCACACTTGCTCAA
TTCATCATGACTCTTTCACATGGACTCCTTAGAGTTGTAA
GCCTTTAAAAAGGCCAAGAATTTCTTTTTCAGGGAGCTCG
GCTTTTAAGATGCAAGTCTGCTGACACTCCCGGCCAAATA
AACCTCTTCCTTCTTTAATCTGGTGTCTGAGGAGTTTTGT
CTGTGGCTTGTCCTGCTACAGCATTGGGAAGAGGTGGGCT
TGTCTGCAGCCTGAGAGTCACAATCCCCTTCCACCTTCTG
GGCCTGGAGCCAGTCTCCTCCTCTGTCCCTTCAAGAGCCT
TGCCAAGGCTGGAGAGATGGGGTCAGACTCTGGGAGTAAG
AGGCAGCCCCTTGGCCGGGCGCGGTGGCTCAGGCCTGTAA
TCCCAGCACTTTGGCAGGCCGAGACGGGCGGATCACGAGG
TTAGGAGATCGAGACCATCCTGGTTAACACGGTGAAACCC
CGTCTCTACTAAAAAGTACAAAAAACTAGCCAGGCGAGGT
GGCGGGCGCCTGTAGTCCCAGCTACTCAGGAGGCTGAGGC
GGGAGAATGGCTTAAATCCGGGAGGCGGAGCTTGCAGTAA
GCTGAGATCCGGCCACTGCACTCCAGCCTGGGTGACAGAG
CGAGACTCCGTCTCAAAAAAAAAAAAAAAAAAAAAGAGGC
AGCCCCTTGCTTTTGCTGCCTGCTGCCTGCTTCTGCTTGA
AACTCTGCCCTTCCCACCCATGCCTGCCCGCCTGCTTGCC
CGCCAGCCAGCAAGGCAAGGGGGCCAGGGGACTGGCTCCT
CCCCTTGCTGCCTCCCAGCTTTACTCTGTAGCTATCGGGA
TGAGGCCTCCAATCCTGTTTGCTGCCCTGCTCTGGCTCCG
GGGTTTTTTGGCAGAGGTAAGGTGGGCATTGGGGGCAGGC
CAGCGGGTGGGGTCCCCACTCTCCAGGGCACATCCAGGCC
TCCCAGCCCTCCTCGGGGCCCCACAGCTGGTCTGCATTAG
ACGAGGAGAGTCTGCTCCCTTTCCACCAGGGCCAGCATGT
GGCACAGCGAGCAAGAACAGATTGCTCCAGCCTGCCTGGA
GAACAGATGCGCTGTGGGCATGCCTCTGGGAGATGCCCCT
TGGCTGTGTGTGGGGCTGTCAGACACAGCAACAGAGCTTT
CTCTTGGATCCTGGCCCTGCCCCACCACCCCAGTAGCCTT
CCCAGAGGCCTCTGTCCATTTCCCCCACGCTCTGTTCCCT
TTCTTCCTGCAGGAGGAAGCATGCCCCTCCCTGGAAAGGA
GTGCAGGCAGGGAGAGTGCAGGTAGGTATCTTCAGCGGGG
GAGAGAGTTCTGGGGGTGAAGAGTCAGGGGTGTAGGGCCA
GTGTTTCCACACCAGACCCTGCCTCTACCCTGGCTTTTTC
TTTTTCTGTTTATTTTTTATTTTATTTTTTTATTTTTAGC
CTTCCATTCTTCTTTAAGGCAGAAAGGCTATTAGTGGGTT
CTGAAAGCACCTCTTTTTCCCCAGGCCTACCCCGAACGTG
AACATCACCAGCCAGGGGAGACCTACTAGCCTCTTTCTGA
GTTGGGCAGCCCCGGAACCAGGCTTGTTCATCCATGCCCT
CTGCCTCACACGTCTGAGCCCCCTCAGCTCTCCTGAAGGG
CAGCAGCTCCAGGCCCACACCAATGCATCCAGCTTTGAGT
TCCAGGATCTGGTGCCAGGGAGTCGCTACCAGCTGGAAGT
GACTGCCCTGCGACCCTGTGGGCAGAATGTCACTGTCACC
CTCACTGCTCGCACTGGCATAAGGCCTGCAGGCTGAGAGG
GTGGGGGTGTTGCCTGGGGTTGGGGAAGGAGGGGGCTGCC
CTGGAGTGCTGGCAGGGAGGGCAACTTCTCTGTAGACCAT
GTCTAGTACAGTCACCCATTTAGGAGCACTGCAGGCAATG
CCCCTGTGGCAGTGACCTTGGTGTCTCTGTCTCCCTCTGA
TGCAGCCCCGCCAACTGTCCATGGACTGCAGCTCCACAGC
CCCGGGAGCCCATCCAGCCTGGAGGCCTCATGGGGTGAAG
CCCCGGGGGAGCAGGATGGCTATCGCCTTCTCCTCTACCA
CCTAGAATCCCAGACATTGGCACATAATATCTCCATGCCC
CCGGGCACCCTGTGCTACAATTTTGGAGACCTCTTGCCAG
GTAGTGAGTATATTTTGGAAGTTAACACCTAGGCTAGCAA
CCTCCCAGCAAAAACCAGCCTCCCTCAGTGGACAGGTAAG
CTGGGCACTTGGGCAAGGCCCCAGGTGGCAGCCAATCTGG
GAGTGGTGAGAATGGTGGAAAGTCTGGCGCCTCACAGGCA
GCCGTGCCCCAATGTGCCTGGGCTTTTGTGCTCCCTAGTG
CCAGGGTCCCTGCAAGCATCCTGCTCCAGGGGTCTTTCTT
GAGCCGGACTTTGTTCTCTCCATCCTTCCTGCAGCCCCTG
TGTCTCCGGATCACCTGGTACTGCATACCCAGGGCACCAG
TGCCTTGCAAGCCTTTGGGAATGGCTCCAAGGGGGGCTGC
CTGGCTCCACGTGGTGCTTATAGACCTCCTACGTGGCACC
AACCTGATGGCAGTAGTCAGATGGGGAGTCTCCCATCACA
CCTTCCTTCACCTGTCTCCGGGCACCCCCTATGAGCTGAC
GTTCAGTGTTGCTGCCGGGCCCCATTAGGCAGTGGGGCCC
AATGCCACAGAGTGGACCTGGGAGTGCCTTTTGGGGTAAA
GGAGACACAGCCGAGACTTCCCATCTCTTCTCCATGGGTC
AAGTAGCCAGGATGCAACAGGCAGGGGAGGCGGCATCTTT
GGAGGCTCAGAGGGAGTGCACCTCCAGTTGGCTGGTGGTG
GGCACCTATCTGAGGGGATGATGGTGGTGACAGTAGTTGT
CAATTGAACCCTTCTGTGTGCTGGACTCTGCTAAGCACTT
TCTGTTTTTGTTTTGTTTTGTTTTGTTTTTGTTTTTTGAG
ATGAAGTCTCGCTCTGTTGCCAGGCTGGAGTGCAGTGCTG
TAATCTCAGTTCACTGCAACCAGGGGAGGGAGGTCAGAGC
AGGGGAGAGGCTCAGAAGAGCTGGGCAGGGGGCACCAAAG
GGCTGCAGGCGGTATATGGACCCCTCACCAAATTGCCTTT
CTCTTCAGGTCCCCTGGCACCACAGTTACTGGAGGTTATC
AGCAGGGGCGGCCCCTCTGACCTGGCCATTGACTGGGCCC
CAGCACCAGGACAGCGGGAAGGCTACAGGGTCGCTTGGCA
CTAGGAGGGCAGCCAGAGGTCACTGGGCGGTCTTGTTGAC
TTGGGCCCGGACAATTCCAGCCTGACTTTGAGGAGTCTGG
TGCCCAGCTCCTGCTGTGCCGTGTCAGTGTGGGCCTGGGC
GGGGAACCTTAACTCCAGCATTCAGAAGATCCACACCTGT
ACTTGTGAGTTCCTGGCTGCAGCCTGTGGGAGGCCAGCCC
CAGGTGGTGGACTGGGGGACTGGCATCCTCTACTCTGCAC
TTCTATGTGCCATATTCTTTTTTTTTTTTTTTTTTTGAGA
TGAATCTCACTGTGTTACCCAGGCTGGAGTGCAGTGGCGG
GATCTCAGCACATTGTAACCTTCAACCCCTGGGTTCAAGT
GATTCTCCTGCCTCAACCTCCTGAGTAGCTGGAATTACAG
GCGCCCGCCACCTTGCCTGGCTAATTTTTGTATTTTTATT
TTATTTTATTTTTCTTTTAGTAGAGATGGAGTTTCACCAT
GTTGGCTAGGCTGGTCTTGAACTTCTGACCTCAAACAGTC
TGTTCACGTGGGCCTCCCAAAGTGCTGGGATTACAGGAGT
GAGCCACTGTGGCTGAACTGTGTGCCATATATTTTTTTTT
TCCCAAGATGGAGGCTTGCTCTGTCACCCAGGCTGGAGTG
CAGTGGCGTGATCTCGGCTCACTGCAACCTCCACCTCCAG
GGTTCAAGCAATTCTCCTGCCTCAGCCTCCCAGGTAGCTG
GGATTACAGGTGCCTGCTACCACACCTGGCTAATTTTTGT
ATTTTTAGTAGAGACGGGGTTTCACCATGTTGGCCAGGCT
GGTCTTGAAGTCCTGGCCTCATGATCTGCCCACTTCGGCC
GCCCAAAGTGCTGGGATTACAGGCATGAGCTACTGCGCCT
GGCCTTGTGTGCCATATTCTTGACTCAGAAGGCCATGAGT
ACAAGATGAGACTTTTCATGAATCTATCTGCAAGCAATTT
CTACCTCCTTCCATCTGGTTAGCTATATACCCACCATCTA
TCCACCATCTATCCACCGTCCATCCATCCATCTATCCATC
CACCATCCATCCATCCATCCCACAATTATTTAATGAATGA
CTGTCATTTTCTTGGCATGAAACCAGTTGCTGAGGCCAAA
ATGATGAATAGTCCTCAGTGCCTCAGGAAGATAAGTAAGC
AGATGGCTTACTTTATATATCATAATACCTGTTAATGCAC
TAATTGGAATGTGCATAATGTATTAGCTTGAACTCTATGA
AACTCCATTCCTATTGGTTAAAATGGCTGCATCTCAGGAA
TTTTATGTGGTTCAGTCTAATCTTTTAGGACTCACAGAAG
GGACATCTGCTTAAAAAGTCAGAGGAGGTTTCCCGGAGAA
GAGTGAGCTGAGTGAGAGCAAGCTGGTGGGGGACAGGGTG
GGGTCCTTCCCAGAGGCATCTGCTGGGGCTGGGGAGGATG
GGTAGAGAGGACCTTAGCAGGAGGCTAAGCGTGCACCAAG
GTCCACAGGCCAGAGATAGACTGAACCGGAACTGAACGTC
AGCAGGTGAGCTGGAGACTGGGGCCCTCAGAGGTGTGAGG
GTTGGCACCATGCCCTCAAAGGGCAGACAGGGAGGGAGCG
GGGCAGCAGGTGTCTGGGCAAGCATCTGTCTAAGAGGGTT
TCCTTGGAAGGAAAGGAGGGTGGCCTTTGAGCCCTGTGGA
AGCGGGGGTTTTAGGTGGGGAGTGCTGGGAGCTTGCCTGG
GGACTGAGGAGATGGGTGTAGCTCATGGGGGGAGAGGCAG
GGGATTCAGGTGACTCCACATCTATTTCTCCCTTGTCCTT
CCTCCAGTCCCTGCTCCTCCTGCCAACTTGAGCCTGAACC
TTGCCATCCAGCCTCCTGCCCTGAGGGCTTCCTGGAGTCC
CCCATCAGTGGGGAGGGAGGACTTCCAGGCGCAGCTTTAT
AGCCTGAGGCCTCTGACTCTGGAAAGGGAGGAGACTCTGG
CTGTAGAGGTCCAGAACTTCTCCTGGGCCTAGCTGTCTCC
GGGCACCGAGTTCCTGGTGCAGCTGGTCACCCTGCAGGGG
CCGGATCAGAGCAGCATCACCAACGCTGCAGGCTGGACAT
GTGAGTGCCGTCTGATGACCCTCCCCTACCGTGCTCCTTG
GATTCCCAGGGAGCTGCATGTCCCCTTGGCCTCTGTGGTC
TTCAGGCAGGCAGCTGGGCTGATGGTGGGGCAAGTACCAG
CTTAGGGTTGTTCCCTCAGTCCCTAGGCACCAGGTAACCC
CACTCCCCTCACTGGGACTCCCCCAGGGCCCTGGCCCTTT
AGGCCTTCTAGAAGGTGGGCAGACCCTTCTTAGAAGGGGT
TTGCTGACTTGTATAGTGGCCCTGGGCATGACATTCCTCA
TGCTCTCTCATGGCTGGCAGTAGGGAGGTGAGTGATAGTG
GGCCACAAGTGGTTAATCATAACAATAGCAAGGCCGGGCT
CGGTGGCTCATGCCTGTAATCCCAGCACTTTGGGAGGCCA
AGGCGGATGGGTCACTTGAGGTCAGGAGTTCGAGACCAGC
CTGGCCAACATGGTAAAACCCCATCTCTACTAAAAATACA
AAAATTAGCTTGAGGTAGAGGTTGCAGAGCCGAGATCGCA
CCACTGTACTCCAGCCTGGGTGACAGAGTGAGACCACTTC
TCTCAAAAAAAAAAAAAAAAAAAAAAATCATAACAGCAAT
GGCTAGCGTTTACTGGGCACTCAGCCAGGTCTTCTACCTG
TGTGCCCTCATTAAGTCTCATAACACCAAGCCTAGGAAGT
AGTTACTGTGGTTTTCTCCATTTCACAGATGAGGCAACTG
AGGCAGAGAAACAGAAAATAACTTGCGCCAGGTTCCTCAG
CACAGTGGGGAGTTGGGATTCAAGCAGGCAGTGTGACCAG
CTCCATGCTCCTTGCCTTTACTGAAGTGCAGGACACGTGG
GGAGATTTTCTCCTCCCCGGAAGCCCTGGGGGCCCATAGA
GTTGGGTTGGGAATCCCCTCCCATGTGGCCTGAGTCCTCC
CGCTCTTTCTGCCTGTGGAGCCCTTGGTGGAGCTGAGGGA
CAGATGGACCTCCCCACCCTCAGCGCATCCGTCTCCAATG
TGGTGGCTCCTTCCACCCCTGCCCTAGGTCTCCCCTCCCA
GCCTCCTCCTGCCCCTGTCACTGTTTTCTGGATCCTGCCT
GGAGTAAAGACTAGGAGGGAGCTGGAAAGAGGTCACCCTG
GGAGTCAGGAGACCTGGGTTCTAGCTGGGACTCAGCCCCT
AGAGCAAACCTTGGCCCTCTTTGAGCCTCAGTGTCCCCAT
TTATAAAGAAGTGTTGACTTTTGGGCCAGGCTTGTGTGGC
TCCTGAGTTCAAGTGAGTTCAAGCTCTGGGGGTGGAGGGA
TGCTGCCTGGACCTCCAGATACCTGCCTGTTCATCCTCGT
AAGGGTCTTTTTTTTGAAACGAAGTCTCCCTCTGTCTACC
AGGCTGGAGTGCAGTGGTGTGATCTCGACTCACTGCAACC
TCTGCCTCCCAGGTTCAAGTCATTTTCCTGCCTCAGCCTC
TGGAGTAGCTGGGATTACAGGCCCCTGCCACCATGTGCGG
CAAAGTTTTGTATTTTTAGTAGAGTTGGGGTTTCGCCACA
TTGGCCAGGCTGGTCTCGAACTCCTGACCTCAAGTGATCC
ACCTGCCTCAGCCTCCCAAGGTGCTGGGATTATAGGCGTG
AGCCACCACACCTGGCTGCACATAAGGGTCTTTTTTTTTT
TTTGAGCTGGAGTCTTACTCTGTTGCCCAGGAGGCTGGAG
TGTAGTGGCACAATCTCGGCTCACTGCAACCTCTGCCTCT
GGGTTCAAGCAATTCTCCTGCCTCAGCCTCCCGAGTATTT
GGGATTACAGGCGCCCACCACCATGCCCAGCTAATTTTTG
TATTTTCAGTAGAGACAGGTTTCACCATGTTGGCCAGGCT
GGTCTCGAGCTCCTGACCTCAGGTGATCCACCTGCCTAGA
CCTCCCAAAGTGCTGGGATTATAGGCATGAGCCACCGCAC
TCGGCCATAAGGGTCTTTAAAAGCTACTTTGTGCAGGGGC
TGGGAGAAGGGACACGGTTTAACACTCATGCTGCCCAGCC
TAGCTCTGCCTTGAGAGCGGTGGGAGTGTGGTGAGAGTAA
GTGATTAGTTCATCTGTTCAACTCAGGCTTAGCCTGGACT
CTGCTGCCTGGGGTCAGTGGCGGGCCCTGCTTTCCAGTGG
AATCCTGGGCTCACTGGATGCCCTGAAATGGTGTCTCTAG
CTCCTGGGTGTTTATTGATAGGGCCAAGGATGGAGGGAGA
AATTGGGGATCTTTGGGGAGGAGGAGCCAGAGATTTAGTG
TAGATCTTTTCTCCCTTTTCTCCACACCCTCCATATCTTG
CTCTCCTCGCAGGCCTGCTTGCCCCTCCTCTGGTAAATGT
GATGAGTGAAGGTCCCACCCAGCTCTGGGCTTCCTGGGTT
CATGCCCCCAGGGGCTGAGACGGCTACCAGGTGACCCTGT
ACCAGGCAGGCACCCAGGCAAGCACCAGCACTGTGGGAGC
CAAGGTGGCCAGCACAAGCTTTTTGAGTCTGACTCCAGGC
ACAAAGTACGAGGTGGAGGTTGTCACGTAGGGTGGGCCCC
TCCACACTGCAGCAGCCAACACCTCTGGCTGGACCCGTGA
GGCATGGGGAAGGCAGAGATGCAGGAGAGGTGAGCAAGGC
TGCCTCAGAGAGCCCTGGGTCTTCCCTCAGTGGTGCCCCC
TTTAGCCCATTTTCCATCTCCACACCTCAGGGCCCTGCAG
GGGTCAACAGGCCCATGGCATCAAGCATGGGACTCTGGGG
AGTGGGGCTGGTGGCCTGGCTGACTGTTCTCCCTCCCTCT
TTCCCTCCCTCTGTAGCCCTGCGCCCACCCAGTGAATTGT
TGGTGTCCAGCCATGCAAGCACCACTGTGGTCAGCCTGGC
CTGGGTCAGCGGCCCCTTGGGGGTACACAGTCTCGGAACA
AGAAGGGGATCCCAACTCTCAGAGGCGGGGCACCTCTCCT
GGGAGCACCCCCTGGTGCCAGGTCAAGCTCACCTCATCCT
GAGGGGCCTCATACCTGGATGCAACCTCTCCCTGTCAGTG
CTGTGCCAGGCGGGGCCGCTGCAGGCGTCCACTCACCGCG
TGGTGCTGCTTGTTGGTATGCTGACGTCAGCAGTGGGAGG
ATGAAGGTGCCCGGAGATGCAGGTCCGATCCGGGCGGCAG
CCCACTGCCTGCTCGGCTCTGAGCCACTGCTCTCTCCAGA
TGGATGCTGCACCCACTCTGCTCTGGGTTATGCCCCTCAT
GCTTCTCCAGGTGGGCAGTCATGTCCAAAGGAGATGTTTT
TCCGCCTGGCAGAGACCCCTTTCCGTGGGCATAAATGCCC
AGTCCCTCTGTGCCTGCAGATTTCGAGAGCCCTTCACCCA
GAAGCCCTGCTTATGGGGAGTGCACTGACCCCCACCCAAC
ACAGAGCCTTTTGATTCCCACAGAGCCTGGCCCTGTGGAG
GATATGCAGTGCCAGCCTGAGGCCACCTTCCTGGCCCTGA
ACTGGATGGTGCCTGCTGCGGACTGCCGGTGGGCACCTGT
GTGGTGGTGGCAGAGCAGCTGGCGGCAGGAGGGAATGCCC
ACCTCATGGGCATTCATGTCAATGTCAGCATGTTCCAGGC
TGACACCTCCAAAAATGCAGTCCTGTTGCCCAGCCTGGTG
CCTGCCACTTCCTATCGCCTCAGCCTCGCCGTGCTGGGCA
GGAACGGTCTGTGGAGTTGGGCAGTCGCTCTGGTGTGCTC
CACTTCTGCTGAGGGTAGGCAACTTCTCTGTGCAGAAGAC
ATGCTCCCACAGTTCCATGTCTTCCTGGGGATGTCACTCC
CCGGGTCCTGGCTGCTTGAGGTTTTCTCTGTTCTCCAGGG
CCCAGCCCTTTCCTCTGGCCCTGATCTTGCTAGTTTGATA
CCATAGTTTTGAGCCTTGTGTCCTGGTACCCTAGCCCGGG
AACCTTCTAGTCCTTATTTAATTATTTCCCTTAGCCCAAA
GTGTTGGGATTACAGGCGTGAGCCACTGCACCCAGCCTTG
GTTATTTAGCCCCTGGCACTGAGGGGCACTGGGGCTATGA
AAGTATGGTCCCTGCCCTTGAAGATGGGTTGCTAGGCACC
CAGTCAGGTCCTCACTGTCCTCTCCATCCCCAGCCAAGCA
TTCCCCAGCGTTAGCCCCACCCCTGAGCTGGAGCCTGGGA
CAGAAATGGGAGTGATGATCCCGCAGGGTATGTTTGGCAA
GGATGATGGGCAGATCCAGTGGTACGGCATTATTGCCACC
ATCAACATGTCACGTGAGTCCTGGGCCCAGGAGGGGATGG
GGAGACCCTAGCCGTGGCATGGAGTGGGTGACGGCGGTGG
GGTAAGATGGGGCTGCGACTGGTAAGATGAAGTATGTGAG
GCTGGTGTCAGTCTCGGAGCAGGAAGGGGGACCAGAGTGT
TCTAGAGGAGAGTGCTAATGTGATTAGTGGGTACCCGCTA
GAGAGATAGGGCAGCCCCTCTGTGGCAGGAAGAGAGGCCT
CGGCCCCACTGCCCACCCTGCGCTGCCAGTTCCGCACTCC
TCTCTCAGTGCCTCAGCCTTCCGGGGAAACCATCAACCAT
ACATGGCATGAACGCTACTACAGAGGACGTGACTCCTACC
TGGCCGTCCTGCTCCCAACCCCTTCTACTCGGAGCCCTGG
GCTGTGCCGAGATCCTGGACAGTGCCTGTGGGTACAGAGG
ACTGTGGCCACACCAAAGAGATGTGCAATGGGCAGCTCAA
GCCAGGTTCCCAGTATAGGTGAGCGCTAAGGCTGAAGGGA
GTGATGAAACTTGTAAGTTTCATTTGTGGTTTGTAAAGAA
ACAAGAGATCTGGATTGATTTATAAACAGAATGCATGTGA
TGGTCCATTAAGGCCAACAGAGTTATTTTGACTGAGCTTC
CTGGCAGACAAGGCAAAACCCCAAACATCTATCTGTTACA
TGGTTCTTTCTTCAAAAAGGAAAGTGGAGTATATTGTTTC
AGCTTGCCAGGGCAGTTCCCAGGATATCCATGTACCTATG
TTTTTCTTTTTCTTTTTCTTTTTTGAGAAAGTCTTATTGT
GTCACCCCGGCTGGAGTGCAGTGGCTGATCTCGGCTCACT
GCAACCTCTGCCTCTCAGGTTCAAGCGATTCTCCTGCCTC
AACCTCCCGACTAGCTGGGACCACAGACACAGGTCATCAT
GGCTGGCTGATTTTTGTATTTTTAGTAGAGATAGGGTTTC
ACCATGTTGGCCAGGCTGGTCTCCAACTCCTGACCTCAGG
TGATCTGCCTGCCTCGGCTTCCTAAAGTGCTGGGATTACA
GGGGTGCCAGGCTCAGGTACCTATTTCTAGAGCTTCCTCT
TACTCTCAGGCAAGGAAGGTGGGGTTTGCTGTAAGGTGGC
AGATAGCATGATATTTAACCTCTGCCAAGCTTGTCCAACC
TGCCTTATTTTGTTATTGCTCTGTTCTCTTTTGTTTTAGG
CCCTTAGAGCCTGAGGCCATGGTGTTTAGTTTCTGTCTCT
ACTGATAAGCAGATAAGAGGGGTGAGGAAGCGGCTTTACT
GGCCCAACCAGAAATGGAAACTAAGAACCCATGACTGTCT
CTTCTCTTCCTCGGACACCCCTTCCAGGGAGCACTTGCTG
TCTGAGTGTCTATTGCTCGTGACCCAGATTGCTGGGAGGG
GCTTCACCTTATTTGCCTGCCCTTCCCCAGCAGAAGGTCC
TGTTTCTCTGCCCAAGTTCAGCATTGCAGCCTTTACCACG
CGTGGCCCTCCTGAGACCCTTAACTCCTTCTCAGCTGTCT
CAGGTAGGATGGGCACTGGGCATGGGCTCCAGCTGGACCC
TGGAGATGGGGAGGAGAACTGGGAACCCTCTTGTGTGGCT
CATCACCAACCAGTAGCAGGAAGGACTGAGCTTAGACTAC
TGGGATAACATGTCCTGCCTAGCAGAGTGGGTAGACCCAG
AGCCAGTGACGAAAGTGCTCTTAGCACCAGACTTGGCCTG
GGTGAGCTGAGAGTGCAGGCAGGAGAGTCTGAGGCATTGC
AGTGGTCGGCTGCTGTCCACACTCATGCTACCTTCCCGCC
CTGCCCCTCTATACCCGGATGCTCCCAGGCCATCGGGGCT
CTAGAACAGCCCTGTCCAATAGAAATGTAAGGCAAGCCAC
ATAAGTAATTTTAAATGTCTTTTTAAAACTACATTAAAAA
GGTAAAAAGAAACAGGTGAAATTAATTTTAGTGACATTTT
GTTTAAACCAAAATATCTAAAATATCAACATGTGACCCAT
TGAAAACACTTTTTTTTTTTTTTTTGAGACAGAGTCTTTC
TCTGTTGCCCAGGCTGGAATGCAGTGGCGTGATCTTGGCT
CACTGCAACCTCTTCCTCCCAGGTTCAAGTGATTCTCCTG
CCTCTGCCTCCTGAGTAGCTGGAATTACAGGCACCCACCA
CCACACCCAGCTAAGTTTTGTATTTCTGGTAGAGACAGGG
TTTCACCGTGTTGGCCAGGCTGGTCTTGAACTCCTGACCT
CAGGTGATCCACCTGCCTTAGCCTCCCAATGTTGGGATTA
TAGGCGTGAGCCACTGCGGCTGGCCAAAAACACTTCTAAT
GAGATATTTTACATTCTTTTCTTTCTTACTATGTCTTTGA
AATCTGGTGTGTATTTTACACTTACAGCAAATCATAAGTT
GGAATTGCCATATTTCAAATGTTCGGTAGCTACCATATAA
GGACAGTGCAGTTCTAGAAAGTCCAGGAAACCAGGCCTCT
GCCGGCTTTCTTTTCTTTTGATGGTGTCAGGGAAGGGAGT
GGGGTCTTTGGGGCATCCTGAGGAGCTGGGGTCAGGGAGG
GGTTGCTGGGTGTTCCCAGTTCCCATCCAGATGTTCCCCC
GAGGCAGCCATGTCTGGCTTCAGTTTGATATCTGGGACTA
CTAGGGTAGAGGGGATTTGTCACTGTACCCTTCACCCAGA
GGGTCCCAGGTCTAGGAGAGCTTGGCATGACCCCCAGGGT
TTGTGGGACAAGGCTATGTTCCACTCTTCCCTTCCCTCCG
CAGAGCCCCAGGCCAGTGTCTCCCCCGCAGCAGTGCCCCT
GCCGGTAGTGGAGGGCCTCATGGCGGGCTGTGTCCTCACC
ATCTGTGCTGTGCTGGGCCTGCTGTGCTGGAGGCGGGTGA
AGGGGCAGAGGTGAGTGGGAGGGAAGGCTGGGGGCTGGGG
AGAACTTCGTGACTGGAGTGGGCCAGCTCCCTGCCCCTGG
GGCTGCCTCCCATGTGCCCCCTCACCCTTTGCAGGGCAGG
GAAGAATCCGTTTTCCCAAGACCTGACAGCTTACAACCTG
CGGTGAGTGCATTTTCTTGTGCCTCTGCCTTGTGGGGGCC
ATGGCGGCACTGCTGAAGCTCCCCTGGCCCCCACTCTGCT
GTGACTGTGTCCCAGTCAGGGGGTTGCAAGGCTCTGCCAG
ACCCCCATTCTTCTTCAGCCACCACACCTCCCCAAATACC
TTTTCAATGCCTGGACCTCTCGCTCCCCACTCCTCTCTGC
CCATGTGGCCTCTTACTCCTCCAAATGCACTCATACATAA
GTCAGGGCTTTCCAGAGAAACAGAACCAACAGGGTGTGTG
TGGGGAGAGGAGAGAGGAGAGCAGGGAGAGAGAGGACGGA
AGGTCGGGGAGAGGAGAGGAGAGGGAGAGAGGGGGAAGAG
AGAGATGTTGAGGAGTTGGCTCATGTGATTGTGGTGACTT
GGTGAGTCCAGGAATCTGGGGTAGACCAGCAGGCCAAAGG
CTCAGGGAAGCATCTGGAGGCAGCCTGCTGCCGGGATTCC
TTGAAGGTCAGTCTTTGTTCTATGAAAGCCTTCGACTGAT
TAAATGAGGCCCAGCCACATTAGAGTTTACTCAGCCAACC
ACTTTAAATGCTAATCTCATACAAAAAAACACCTTCATGG
AAACATCCAGAATAATGTTTGACCAACCTTCTGAGCACTG
TGACCCAACCCAGTTGACACAAAATTAACCATCACACACA
CCTTCTCCAGTTCCCACCTTCTCCCTGACTAACCATGTAG
ATGGTATCAGGCCATAGGTCTTTCCCTCATGTCAACCTCC
TGTAGGGGTCGGGGGTGCGTAGGGGTAAGGGAGTGGGGAG
GTGCTGGGTGGTGGGAGAAGTAATGGGAAAGACAGCCTGG
GGCTAACTGAGCGCTGGCTGTGCACAGGAGCCCTCCTCAG
GACCTGGGGAGGGAGTCTATGAGACTCACGCGTGTGTGTG
TGTGCACATGCGTACATGTCCCCTGCCCCTTCTCTATTCT
TCCACGTTGGTGGTTTGCAGCCCAGGCTGGGCGTTGGAGG
AGCTTGCTGGAAATGCACACTGTTCCACACCCAGGGTGGA
ATTCAGGATCCGCGTTTCCAGCAGGCCCTCAGGTGATCAG
GTTGTGCCGCTAGGACTGAGGTCCTCTGCTCTGTACCTGT
CACCCAGGGGAGGGCAGGGCAGGACTCTGCAAACCTAAGG
CTGGAAGGCTACCCTCTCCCCCTCCCACCAGGTGGACCCA
CTGGCCCATCCCTATCCACAGCTTCAGGCAGAGCTAGGAG
GCCAAGAGTGCTCACGCGCACCAGGCTCTCTTTTTGGAAT
TCGAGGTAAGGCCTGTACCACCCTTGGGCTCAGAGGAGGA
AAGACTAGGACCTGTCTGAAGGTCTGGAGGAACTCCCAGT
TGCACTCTTGCCCCCATTGCCCCTCTCCTGGCATGGGGTG
AAATGGGTCTACTTCAGCAACCAGTGCCTGCCTTTGATCC
CTGCAGGAGCTGAAGGAGGTGGGCAAGGAGCAGCCCACAC
TGGAGGCTGGGCTGGTGGTGCCAACACCACCAAGAACCGT
TACCCACATGTGCTACCCTGTGAGTGCTGGGGACAGGAGA
GAAGGCATGGCAGAGGGCTAGGGCTTGGCATGGGGGCGGG
GGGCTTCATGTGCCCAGCCCTGAATGTACAGCTTTCACTC
TCTGCAGATGACCACTGCAGGGTCAGGCTGACCTGGCTGG
AGGGAGAGCCTCACTCTGACTACATCAACCCCAACTTCAT
CCCAGTAAGGGCCACCAGTGAGGCTGTCCGTGGGATCTGG
GATCTGCTCAGGAGATGGACTGGTTTGCAGGCCGCACTGG
CCTTCGTTAGCTGTAGCAGCTCTCTAGGAGATCACCAGCT
TGGGCTTCATGAGCTCAACCCAGCAGCTGTCTAGCAAGGG
CCTACTGTGTGCTGGGCTCTGTGCTGTGCTCTGTGCTGGG
CCTGCAGGAGGCAGAGCTGAGTTAGCCACATTTCCCACCT
TCAAAGGAGCACGTGGGCGCGCGTGTGACATTCACCACAC
ATTGTGACAAGGGCTGTAATAGAGGAAAAAACACTGCTCA
GGGCACATGGAGGAAGGAGAAACTTCCTCCACCTGAGGAA
TCAAGAAAGGCTTCCCAGAGGAGGGGACATTTGATTTATG
GAAGGATGAGTAACATTTTGATAAGTGATGAGAGAGGGAA
GGACATTCTGTTGACTGGAAGGAGCAGCCAGAGAACAGCC
AGGCAGTAACGTTCAGGCAGTGTGTGTGTGTGTGTGTGTG
TGTGTGGGTGGGTGGGGGGGAATGGTGCGTAGGGGTGAGG
GAATGGGGAGGTGCTGGGTGGTGGGAGATGTAATGGGAAA
GATAGCCTGGGGCTGAAGGAAGGAGAGCTTGATTGTTAGG
CTGAGGGCTTTGGACTCTATTTGGTGGGTAACGGGGAGCC
TTAGAAGATTTTTGAGCATGGAAGAAACGCAGTTTGGTTT
TAGGAAGGCGACTCTGGGTGGGTGAAGAGGGTGACCTAGG
TGGGCTATTTAATGCATGTCAGTATCTTGTTTTCATTGGG
GTTTTTCTTGTCCCTTTGGGGCAGGACAGGGATGGAGTGG
TGTCTCTGAAGTCAGCCCTCCTGGTTTGCATTCTGGGTGC
ACATGTGTTCTTGTGTTTGCACACATGCAGGTGTGTGCAC
AGCATCCTCACTCCTGGAGGTCGAATGTCGGAAATCTGCT
GTGTGCTTCACACCAAGCATCGCCTGTTAACATGTTCCTG
ACCTCTGTCCCCTACACCCCAGGGCTACACCCATGCACCC
ACAGGAATTCATTGCCCCTCAGGGGCCTCTCAAGAAAATG
CTGGAGGACGTCTGGCAGCTAGTGTGGGAGCCGCAGTTCC
GCGTCGTCGTCGTGCTGACTGTCGGCATGAAGAACGGGAG
GATGAGTGCGCCTTGCAGTCTCCTGGAAAGGCCACCAGGT
GGCGCACGTTCTCCTTGCGGGAATGGTCCCATTGGCATCT
TCCCACAGGGAAGGCGGGGCAGACTGGAGTGAGGCCAATC
AGGCCTGGAGGGTGGTGGAACCACCTCCCACTCAGACCCA
GGATGGGGTCGTCCCTGGGATGGGGAGGCAGTGGGAGGAA
CCAGGTATGTAAGCTCCCAGCTTGGCTTAGTTTCTACGGG
CTTCTTGCTCTGGGCAGAGAAGGCAGCAAGGGGTAGGGAC
TGCCCAGGGCTGGTGTCAAAGGTACCATCATGGATCCTTC
CTTTTGATAAGCCTGGCAGATGCAGGGCCGTGGGACACAC
AGAGAGGCTGCCGAGTCTGTCCTCTTGCTGGATCAGTGAG
CCCAGGGCCAATGGCTGCTGAATAAGGGCTGTCCTGTCTG
GCACAGGAGCCTAGCAGCTGACTCAGAATCCTGAGGGTCA
TGAGAGGTCTGAGGGCGAGGCTGCCGGAGCCCAGGCGAGG
GAAAGTGGCTCCTGGAGGAGGGAGCCTTGGAGCTGGGTCA
TTACAAAGAGCAGAATCCCAGCAGAGTGGCAGGGACCAGA
AAGGTGGGTGGGGAGGGGTGGGACTGGGTAAAGCAGGGGG
CAGCAGTGACAGGGCTGGACCCACAGCTGCCCTTCCCCTC
TCCAACCCTCTGGCCCCAGGTGCTGTGTGAGCGTTACTGG
CCGGCAGAATCTACCCTGGTCATCTGTGGTCACATCACCA
TCCACCACCTGGCCAAGGAGCCTGAGGATGAGTGGACCAA
GCGGGAATTCCAGCTGCAGCACATGCGTGCCCTGAGGATG
AGCGGGTGGGACAGGCTTTAGAGCTGAGATCTCTGAGATG
GTTGCCTCACCTCCTGGGTCCCTGGAGCCCTCTCTTTCTG
AGGACCACAAGCACTCAGCCACCCCTAGGGAAGTGTGTGT
TTGGAAGGGGAAGGGAGGCACAGAGAAGGTTAAGGGCTTA
TCTGAGGCCACACAGTGAGGGAAAGGAAAAGCAGGGGAGA
CATGATGGTTCCTGACCTCCCCCATGCCAGCTCAGGGTTC
CTGCCTCACCCCATGCCCCCTGTGTCCATCTGCCTTCCCA
GGTTGTGCACTCCTGGAGCAGCAAAGCCAGGGACCTGAAT
CACTCCTCTGCCCGGCACCCTGTATATGCAGAGGTTACCC
AGGAAGCTAGAGAAGGACCCCAGGGCTCAGAAAGCATCCT
GAGGGGGGAGACATAACTGCCACCCTCAAGGAACAGTTGG
TCTGCATCACCCCTACCCTTGGGCAGCTGGGGAAGAAAGC
GTGAGGTCGGTGGCACAGGAGCCTGGAGTTAGGAAGATAA
GGAACAGCAACAGGGCCCCTCTGCCTCCTTGCCCCCTTCC
CACCCCCTTCTCAGGTTGCCCAGCACCAGCAGCAGAGGGT
GAAGCAACTATGGTTCACCACCTGGCCCAACCACAGCATC
CTCGAGGCCCCCAGCTCCCTGCTCGCCTTTATGGAGCTGG
TACAGGAGCAGGCAAGGGCCACCCAAGGCATGGGACCCAT
CCTGGTGCACTGCAGGTGAGGGCAGGTGTGTGCATAGGGT
AGAGAGCCCCCTGCCTGGCCTGGGGATATGGGGAGCTCTT
GGACTGTGGGGAGATCTGGGGACATGGGCAGCCCCTTCGC
CCATTCAGCTCCTCAGGGGCTGTCCCTGCAGTGTGGCATG
AGCCGGACGGGCACCTTCGTGGCCCTGTCGAGGCTGCTGC
AGCAGCTGGAGGAGGAGCAGGTGGTAGACATGTTCCGTGC
TGTGTATGCACCCTGGATGCACCGGCCCCTCATGATCCAG
GCCCCGCTGAGGGCCTCGCAGACTGGGCTGGGCAGCTGGG
ACCCTGAAGGAGTGGGAGGGAAGTGGGTGGCCACAGGACT
ACAAGAGGGACCAGGAAAGAGAGCTCATGGGGCACACAGA
AGACCCTGGGGAGAGGGTTTCAAAAACATCACCATCCTCT
CTGGGCAGTGCTTCCTATTCTGTGAAAGGGGAGGTGGCAC
AGGACCCTGTCAGCGTTGACACCATGGGACGGTGGAGGGA
AGGTTTCTCAGTGGCTCCCTCTTCCCTCCTACCCCATCCC
TGCCTTGCTGGTCAGGGCCTGGAAAATCTCCCTGCAGGCC
CCCCTCGCTTCTCGCTGAGCAGCCTGATGCCCCTCCCCCT
GGCAGAGCCCGTACGTCTTCCTGCACAGCTGCCTACTGAA
CAAGATTCTGGAAGCGCCCTCCAACATCTCTGAGTAAGTC
CCAGCTTCCCTGTGCCTCCCACAGGCAGGCTCCCTGCTTC
TGTTCGTGGGCAGAGCCGAGCAGACTAGAATGGGGAGCTG
GGGAACCTTGACTGCCTTCTCCCTCTCCAACCCCCCGACG
AGGTCTTGGCCCATCTCTGTGATGAACTTCATGCAGGCAT
GTGCCAAGAGGGCAGCCAATGCCAACGCTGGCTTCTTGAA
GAAGTACGAGGTACACTTCAGGCCAGGAAGTGGGTGACAG
CCAAGGGCAGCCTTCCCCTGCGGAGCCAGCCCTGCAGTGG
GACCTCCCAGCCTCAGGGCACCCATCTCCTTCCCAGCTCC
TCCTACAGGCCATCAAGGACGAGGCTGGCTCTTCCACGCC
CCCTCCTGGCTATGAGCAGGACAGCCCCATCTCCTGTGAG
TCTCACTGCGGACCCTGTGGAGAGGCAGGGGGCCAGCGTG
GGCTGGGGGGCCTCTGGCAGCTTCACCCTCACTGTCTTCC
CTCAGATGACTGTTCTCAGGGACAGTCTTCTCCGGTGGAG
GAGAGCCCCCCGATGACACGCCTGAAGCTTGGCTTTTCCC
TGTGAGATGATGCTGGTTTTGCCACTGTTTCCTGCCCTCT
CTGACCACCTGTACTTCCCAGGCTGGGGCTGCTGGGGGCT
CCCAGAGTTGTGAGCTGGATAGGGGACACCCTCAGTCTCT
GGAAGCCCATGAGCTGTGCTCTGCAGGGTGGGCCCTCTGG
CCGTGACCACGTGGTGCTGACTGGCCCCGCAGGGCCAGAG
GAGCTCTGGAAGCTGGTGTGGCAGCACGGGACTCATGTGC
TTGTCTCTGGGTGCCCACCTGATGCCACGGAGAAGGTGAG
AGAGCAGAGGACAGAGGAAGGGAGGCTCAGGAGTTAGGGC
TGAGGATGGAGGCGGGGAGTTTGCGATGCTGTCTGTCACC
AAGGCGGGGGCAGAGATCTCAGGAAGTTGCCTGAGCAGCC
CTAACTTGGTCCCAGCCACAGGAGTTCTGGCCAACGGAGA
TGCAGCCCATTGTCACAGACATGGTGACGGTGCACTGGGT
GGCCGAGAGCAGCACAGCGGGCTGGCTCTGTACCCTCTTC
AGGGTTACACATGTAGGTGTTGGGCCACAGGACATGGGAT
GGTGTGTGGGGGAAGAGTCATGTGCAGGCTCCCTGCCTCT
CCAGCATCAATGCCGATCATGTCTTTGCCTTTGCCCCAGG
ACAGCAGGAAGGAAAGGGAGGTGCAGAGACTGCAGTTTCC
ATACCTGCAACCTGGGCGTGAGCTGCCTGCCACCAACCTG
CTGCCCTTCTTGGCTGCTGTGGGCCAGTGCTGCTCTCGGG
GCAACAGCAAGAAGCCAGGCACACTGCTCAGCCGCTCCAG
GTGTTGTTGGACAACAGTCTTGGGGGAGTGGACACTGGAA
GCTCCTCCCTGCCCCTCTGGCATAGCCTCAGATCTCCCTG
AGCCCTGCTTGGGTTATGGGTGAAAAGGACACAGTCTCAC
AATGGCCCCCCGTCTTCTCCACACCCTACCCTGTCCTCAG
GAATATGGTGGGAATTTACCGCCTCCCTCCCTGGGCCCAG
GCTGGCTGGCTGACCAAGTGTTCGGTGTCCCTTCTCAGTC
CCTGCGCCCAGGTTGGGTTTCCTCACATCCCCCTACACCC
CCGCCATAACCCCTTTAGGTACCTCCTCCAACGCTAGGTC
AGTTGCCGCAAGGGTGCGACCCAGCTGGGCACCTTCCTGG
CCATGGAGCAGCTGCTGCAGCAGGCAGGGTCTGAGTGCAC
CGTGGATGTCTTTAACGTGGCCCTGCAGCGGTCTCAGGCC
TGTAGCCTTATGACCCCAACGCTGTTGAGAGGCGACCAGA
GGCGACGGGGCTGAGGTGGGGGCGTGGGGGCTCAGTTGTG
GGAAGGGGCAGGGGGATGAGGGAGCTTCTGCCCAGGCCTC
TAGGCAGCACCACCCGGGTAGCCACCAGGTGGCGCTGTGG
ACCGCTGTGCGCTCTCCCAGATGGCGCCCTAGGGGTTGGG
GCACACAAGGGAATCTTTTTCTGTTAGATTGGGGCAGGCG
GGGCGAGCCTCCTAATCCTGTGTCCATCTCCAGGAGCAGT
ATATCTACCTCTACAACTGTCTGAACAGCGCGCTGGCAGA
CGGGCTGCCCTGAGTTGGCACCGGTCACCGTGCAGTGTCA
GAGCAGGAGAGGTTTGTGCCCTGCTGGATCGGGACAACAT
TCCTGACACGTCCACGTGGGCCTGGGCTCCCTGGAAGGGC
GGCCTCCACTGGGCCCTGTGCTGTGAAGGGACAGGATCTG
AGAATAAAGACATGTGGCCAAGTGTGAGGCTCAGCGTGTT
CTGTCTGTCCATCCTCAGACGTGAGTCCAGTGTGTGGGTT
TTGTGGGCAAACATGGAGCCGGGATGGAAGCTAGGACCTG
GAGTCTGGCTGAACTAAGTGACCTATAGCCCCTATGCTGT
TGGTTTTTCCCATGGAGCAATCCTGTCCCCGCTAATCCTC
CAGTTTCTCAGCTTCCTCAGACTTTGGTCTCTCCACATCT
AGTTTCCTGTGGTGCTAAGCCCTGGATTCAGAATCACAGC
TCCAAATTGTTCATCCTCTGCCCCACTACCCTGTAAGCGC
CACCCTGTATACAGTAGGGTTTATCCTGTTTCCTATTTCC
CTTCTCCTGCCATGCCCAGCCTTCTCTACCTGCCAGAGCC
CCCAGGGGCCACCCTCAGCCCTCGACCAGGGTGGAGGTGT
CAGAGCTACCCTGTTACTCAGAAGGCAGATGCTGGAGGCA
CCCCTCAGATGGAGTTGCCAAGTTTTCCCTGCTCCTTCCC
TGTCTCCTCCTTCCTCCCCTCCACATAGGAGGAGGTGGGG
GAGAAAGCAGGGAGAGCATATGGAGAAAGGAAAAACCAGG
AGGAGCAGCAGAGACCAGAAAAGAGGGTGGGGAGGTAGCT
GTCTGTCCCACACACTCTAGGACTGCACTGCATACCATCT
GCATGATTGCTGATGGCCGCATGAACTCCTGCCTGCCTCC
CTGGTCAGGCTGCGAGTTTCCAGGTGCAGTGCCTGATGCT
GGACACTAACTGCTCCTGGTGGAAGGCCCTGGGAGGACAC
AGAGAAAGCCTGGGCAGATCAGAGCAAGAGTCCCTGAAAT
GGAATTGGGTCTCCCCAAGGGGAAGCGGGGAGAGCTCTTG
GGCCAGCCTGAGTTCCTACTAACATGCAATGGGTCAGAAG
TCAAGGGAGGGTCCTTCTCAGGCCTGGTTGAAGAAGGGTA
CAGAGGTCGTGCTGGCTGCGCAGCCGGGAGCTTTCCCAGA
ATGAGACTAAGCACTGGTCCCCTCCCACGAGGACTGAGTG
TCGGTGTCCTCCATATGCCTTGTTTATCAGGAGCTGAGGG
CTGGGCCCCCAATGACTCTCACAAAAGCAGGCTAGAGGCT
CTGCTCTGAGCTGCCCAAGTCTGTCTCAAGCAGCTGCTGC
TGAGGTTGCTCAACTATGGCTTTTCTACTCTGGGAAAATC
TCACATTGGAGCAGCAGGAGCTGCAAATGAGATGGAGTCG
AGGCTGTGGTTGAGTGAAGGAAGTGCAGGCTGACCTGCGG
TAGCTTTCTGCCGTAGGGCAGAGGTGGCTCTATCTGTGGG
TCTTTCTGGTCATGCAGGCCCATCCCCTGGCCTTCCTATG
AGGCTCCTCTTCTATTTTCAGCGCCATGGCACCAACTGGA
GGCCTAGGGTCAGGGTCTGCTTATTTCTTGGTCCAGCTCT
GCAGTCCCTCTAGCCCTGGGAGGTTATCGGAGAGTGGAGA
GGTGTTGATGAGAGGATCCTGGCATGTGGAAGTACAGGGT
GGAAGAAATCCTGGAAGCCTCTGAAGTCCCAGGTTTCTGG
TATACCCTCTGGCTGGACCATGGGCAGACGGGGCAAAAAA
GGAAGGGGGGGCCCACAGCCTGCTCTAGCTCTGCGATGGG
GCTTGGCTCAGCATGGGATAGACCAGAGAGAGCAAGAAGG
AAGCACAGCCAGCTCACTATGGTCTAAGGAGAGAACAGCG
ATTGACTTCAGTGTTAACCACCATGCCCCTTGCTCATCAG
TGCTCTGGGGCCGGCCAGGTCAGCCCCTTGGGATTCCAGC
CTCAGGGTGGCTGAGCTGCAGCTGCAGCACTCGGCCTCCA
GGTGGCGCCAAACCGCTTACTTTGAGGCGGGCTCTGACAA
CCAGCTGAGCTGCCCGCAGTCCCTCAGTCTCCCGAAGTCC
TGGGAGCGGGGATCAAGGTAGTCCCCGGCCCCGTAAACCT
GACAGAAGCTGCAGGAGTGCATTTCCACCCAGGGTGCGCT
CAGCGGGTGGAACTCCACACCCGTTTCTCTGGAGTCAAGG
CGCGGCCTCTCAGTGAGGAGACTGCTCTTGGTTGCCCACT
GTCGGGTCATCTCAGCTTGTAGTGGAACCCTCCGCAGCCT
GGCCTCTCCCAGAGGAGCCCCTCACTCCGCTCTCTCCTGT
CCTAGAAGACAGGCCGAGGAGGGCGGACGAGTTCCAGCTC
TGGGGCTGCCCCATCAGCTGTGTCACCCTGAACAAATCAT
TTCTCCTCTTGGGTCTCGGTTTCCTCCAGTGTGAAACGTG
TGAAACGTGGTGGAGGCATGAGGGGACCTCCTCTGGTCCC
ATGTGACTCTGTGGCTGTCCCCAAAGGCAAGAGGGTCCCC
AGCCCTGGGGCCAAGGCCCTGGGGCACCCTTTCCAAACAA
ATGCACGTCTCTGACGGGCTGAGCTTTGCTCGCTTGGGTT
TCTTTGCTTTCTTCCTTTTTTTTTCTTTCCTGGATGGAAT
TCCTGCCAGCTCCGAAGGAAGGAGGGAAGGGGAGCCAGCC
GCAGCGTAGAAAGTTTCCTTGACTCCTCCTCCGGCTGGGT
CTCCCTCCCTTGCCAAGCCCAGCCTGTGAAACTGAATAAC
GAAGATCACTCAACAATGCCTGCCCCTCTCTGACTGCACC
GTCCCGGCGCTCCCACCGCCACCGCTGACGCCCAGCAGAG
TCCCCGGGGCGGTCCCCACCGACGGCGCAGCCCACCAGGA
CCGGCAGGAAGCAGCTGCGGCCACCGCGCCCGTGCGTCCA
CACGCCCGCCCGCCAGGTGCCCCAGCAGCGCGGCCGCCGA
GATGCCCAGCCCTCCCGGGCTCCGGGCACTGTGGCTTTGC
GCCGCGCTGTGCGCCTCCCGGAGCGCCGGAGGCGCCCCCC
GGCCCGGCCCGGGGCCCACTGCTTGCCCGGCCCCCTGCCA
CTGCCAGGAGGACGGCATCATGCTGTCTGCCGACTGCTCT
GAGCTCGGGCTGTCCGCCGTACCGGGGGACCTGGACCCCC
TGACGGCTTACCTGTGAGTACTGCCTGCCCGTCCCCACCT
GGTCCTGCGGGCTGCTGGCTAGTGCCCAGTCTCGGCCTCA
GCAGGGCACCTGCTTGCTTGGTGCCCTGGGGCGTGGGCAT
CACAGAGAGGGTTCACCCCCTTCCAAGTTCACGGCTGCGG
GACTGGGGAGGGGAGAAGAGTCTGAGATGAAATATCAGGT
GAGCAGGGAGACCGGGCTTCCCTGACTTGGCTTCCCCATT
GGCCTCTGTGCTTGTGGGCTCACTATGGGAGCCCAGGCTT
GGTGAGGTGGGTTCTGGACCCTGAGCAGGAGGGCACGGGG
CTGGCTGCCCCATCTCCGTTGCTACATTCTCTTCTAGTAG
AGCAGTGCCCGGGATGGTGGCTGAGGGTAAAGCTGACAGA
ACTGGAGGTGGAGGTGAGGGGAGCGTGCCCCAGTGGGGTG
GAAATAATGTCTGTTCTTCTGCCATGGTGAGGACAGCAGG
GCTGTCACACTGAGGCTGAGGGGGGGTTCCCAGAAGCTGG
GAGGGGGCCCCTATCCACTCTTGTCTCCTTAGAAAGGGAC
TCTGCCAGCACCATCTCCCTTCACTGGGGCCTCCTGGCTC
CCCCAGGGTCCTCCCTAAAGTCATGTCCCAAGAGGCTGTG
TTGGAGACACTAATTTGTGGGCAGGCGCCGAGGCTGAAAA
CCAGAGAACCATTTTTAGCGTCTGAGTTGGGGTGAGATGG
CGCGTGAAGGGGACCCTACTGGGGGCAGCTGTCCTGTCAG
TCTGGCTCACAGAGCTTACCCTCAGAACTGGAGGGCTGGG
GGCTCTGGCTGCTCACTACCTGGGCAGAAGGAGGGTGACA
GAGCACTTTCCAGGCCACCTACCCACACCCCCAGCCGGGC
TCTGGGGAAAGGAAACCTCCTCCAGCCCAGGTCTGCAGGC
CCCATCACCTTCCTCAGAGCAGCTGGGAGCAGGTGGGAAA
GCCTGGGGCCTTCTGCTGAGGGCTAGGATCCTAGAGCTCC
TTCTGGCCTGAGAGAGGCCCCTCATGGCTTTGGGGTTCCA
ACATGTCAGAGCTTAGAGGAAGAGGAGGTTGGGCGAATCT
TTACAGGGGCCTAGCAAGAATTTGTGGAACTAAAAGGGTG
CTCAGTGTTGGCAGTGTCCTGGTGGGAGGTGGAGGGTCCC
AGATGGCAACTTTTCACAGGACTGCTCTCCAAATGTCCCT
GTCCCCAGGTCGGGATGTCCCCCTCCACTCCAAAAGGCAC
AGGCTGTGGGCCAGGTGAAGGAGTGAGAAGGGAAAAATAA
TGTCCATCTTCCAGACGGACAAATGGAATCCTTCACAGTG
CAGCGGGTGACGGCACAGGCAGTCATGGGAATAAAGGTAC
CAACTGCACAGAGCCCGGGCACTCAACATCTGGCAAAGCA
GGGCAGGCTCCCGCCCCACCCCACACCCAGGCCAGCCCTG
CTTTCAGCAGTTTTCTATCCTGGGAGTATGTGACATTGGT
TCATTTGAAGACAGGGTCCTGTAGCTAAAGAGTTTAGGCG
TGACTTCTGTGGAACCTTTCTCTGGGTGAGCCGAAGGAAG
GTCCCTTGCCTGGGTTGAAGGGGCAGGGAAGATAAGGCCT
TCCAGAGCTTCCTTTCCCAGCATTAAGTCTTCCTAGACTG
GTTAATGATCCTTTTTCTAGAAGGACTTGGGGAAGGAGGT
ACAGTGTCACCTTTGGAATTCAAGCATCCTACCATCCATG
CTGGCAGAAGATTTTCCTGCTAGCTTATCACAGTTCCCTC
AGAGCTGTGAACTCTGCGTTTGGGTTCAGTAGAAGTGGGG
TTTTCTGAGCTGGTCTGTCTTCCTGGGGATTGAGAAACTC
CCTCTCTCTCAAGACTCAGGGGATGCTTCTGAGCGGTGGA
GAGAAGAGAGGGAGTGGGAACTAGAAAGAGTATGATGGGT
CCTGAGGCAATGTGGGGAATTTAGCAGTGGGGTCTGGAAT
ATTGGAAGGAGGTGGCAGAGGACCGTGTCCCCTGCTCTTG
GCTGGGGAGGGGTCCCACGTGGATGGTGCATAGAGGATTC
CTACAGTTGTCCTGAGGGTGGCTCAGAGGAGGAATTTTCT
TTCTTTGCCCTCTCTGGAGAACGGCTCTACCACAAAGGCC
CCTGAAGGTGGGGCTGAGGGCTGGCATGGAGAAGAGCCAG
GGTGGGGGAGTCTTGGGGCTCTCTTCTCTTTTCAGCAATG
TTAGGAGATGCCAGGCTTGGCCCTGCCCCGTGTACCCCAG
AGGACAGAGCAGATTCACATCTGGTGATATAACCAGCAGT
GCCTCTCTCCGGGTCACTCAAACCTTGGTTCCTTCCTAGC
TCTGCTGCCTACTGAGAGTCACTCACTGAACACCTCTAAA
CCTCAGGTTCTTCATGTGTACATGGAGAGGAGGAAGCAGG
TTGTTGAGAGGATTAAGTGAGATAATATGTTCAGTGAAAA
TCCCCACAGTGCCTGACACCCGAGGGTGACTCTGAAATGG
TGGCTAGTATTATCATGCCTCCTATGGGTGCTCTGTGGAG
GCGGAGGTAAGCTACCAGGCCTCTCTACACCGGAGGGAAA
TTGAGCCTAGTGGGAGAGTGTAGAATTCAAGGGAATGGTT
TGTGGCTGGAGGAAGAGAGCTGCGTGCTGGGGAGGTGAGT
GTCAGGGCAACTCTTGATCAATACTTGGCTGGTTCTGGGG
ACTTGGAGCCCAACCAGTTGGTAAAAATTGGGGGTTGGGG
ATCGGGGGTGGGGTGGGGACTTAGGTCATCCTGACACAGA
GTTTCGAATGAAAAATGTTAAAACACTGCAGGAAGTAGCA
GACCAGAGAGGACTCGAAGATCCTTAGAAGGAGCCATAGA
CGGAACCATAGGAGGCTCCCAGGAGCTATGGGCTCCAAAA
GGTACCCGCAAGTCCGCTTGCACATTCCTTGACCTGGTCT
CAATAAAAATGACTTCATATCTCTTCCCCCACTCCACGGC
TGTGAGATTTTCTCCTTCTAGCCAATACCTGTCATGAGGT
AGGTGCTTCCGCCTCTCCATCTTGGTTCTAAGGCAGACCA
GGAAGGCATCTCTATAACCAACTGGTATTCTTTGCTTTGA
CAATCATGTCCAAAAACTATTACCACTTCTGGACTCAGTG
CCAGCCCTGTTTGATCAAGGTTGGGAAGACAGACTTCAGA
TACTCACAATCCTTCATATGTCTCTCTTTTTTCAACAGTT
TCCTCCTAAACTGTAGTCTCAGCGAGGCTCATTGACACTC
ACCGGGGTTTCAACATTCTCCCTGGCTGGGGCCTGTTCTG
GAAATAGACCAAGGGGGAGATGGAGGCCCTGGCTCTGGGA
CATCCAATCTGATGGTGATGAGAAGGCATGATGCCTCTTG
TTCTATTATTTTTTCTTTCTTCTTTAAAAAGAAAAAAAAA
AGACCAGTAATGTGCTGACTTCATAACAAGGTTTGAGGGA
GGCACTTCTCACACGTGAGCACAAAAACCCGATCGTCACG
CTTCTTACCTACAAAAAGATCACCTCTTGTTCTATTCTAT
CGCATGTGCACACGATGCAGAGACAGGAGTACACAGACAG
CATATAACTTGTTGAGCAGATAATCCCTGGAGTTGTTCCT
GAGTAGAAAGATCTGGGTAGTTACTCTGGGCCCCCAGGCT
GAGCAGTGTCAGTAAACAGATGGTGCCAGAAAAGGTGTCT
CACACCTAGTTGTAAAAGACCTAAGGCTTACGCACTTGCA
GTCCCACCTAAGCACCCATTTTCATTGTCCACTGCCACCA
GGCCTGAGGGCGGGCCACTACACCATGCAACCTCCACTTC
AGACTGCTAATTGCTTTCTTGGGAATTCACTCCCTTTAAG
ATTTCCTGTGATAACTGATAACCACCTGACTTGTTTGAAA
GGTTAGATGGTGTGTACATGTGTGTCTGTGTGTGTCTGTG
TGTGTTTCTGCGTGTGTGTAGATACAGGGTAATTTACAGG
AGATGTCTGTAAATTTGCCACATTTGCCACAACAAAGCAG
AGTTCATGCTATCATTTACTAGCTATGTGACCCCCAGCCA
GTTGATTAGCCCTTCTGTGACTTAGTTTCCTCACCTGTAA
ACAGGGTTAAGATCTACCTCATAGGGCTGTTGTGTGGATT
CACTGAGATGATGTTTGCAAAGGGTTTATTATAATGTCTG
GTCCATTGTTATTAGGGTGTTGTTATTAGGGTGACCAGGG
CCAAGAAATGTTAGTCATGGAAGTCTTCCTGGAGGAGGAA
GTCCTGGAATTAGCATGGGAGGGAGGGAAGCAGGTCTGTT
CTATGAAAGGTATAGGATTGGTATGTGTGTAGTTGGGGCC
TGTGAGAGGCAGAAGAAGCTGCCAAGAGGATGGAATGAGC
TCTACTGGGAACCCAGAGTAATTTTAGGTTTTTTTTTTTT
TTTTTTGAGTACAGTCTAGAAAAACCAGGGAGGGGAAGGG
AACACCTGATGGAAGACCCCAGCGTGCTCCCTTATATAGT
CTAGAGATGAAGAAGCAAAGAACAGACGGCCTTAACAGGG
GAGAGCCAGCCTTGGAGAGGAAGTGTTGTGAATTGGGGGT
GGAGGTGCCAATGGGCCAGGTCTCATTTCTCACTTCCAAG
GCCACCCTTCCCTGGCCCAGTCTTAATCGCCCTTTCTAAT
AGATTCTAAGAGTTTGACTCCTCCTTCCGGAAACTTGGGG
TTTGTGAGTTCTAATCTTCAGTCTCTCAGTTGCTATGAGA
CCCTGTGCAGGTCCCAAAACTTCTCTGTACCTCAGTGTCC
AGAGAAGCCATGTTTTGGATGAAAAACTAGAAAGTGGGAG
AGGCAGGGAGCAACCCACTCTGAGTCTCCTGCTCCTGGTG
CGGGACAGAGAAAGCTCCCGGGGAGAGCTGCTCGGCAGCA
GGCCGGGAGGGAAGGGAAGGAGGGAAGGGGAGGACCCAGG
CAGCACCCAGACCAGTGCGGGGAAGAGAGGGGCAAAGGAG
GGGTACAGTGACTCCAGGAAGTGGGGTCCTGTGGGGCTCT
CCCGTGCCAGCCTTGCTCCAAAGTGGAGCCTAGTAGGGCG
GGCCCATCAGAAGGCAGACCCGGGGGGTCGCCGGAGGTGG
GTGAATGTGTGGGGGAGCCAACACCCCAGTTCAAAGGAAA
GGCAGGAAACAGCCCTAGGCAAAAGAAAAAGGAAACCTCT
CGGCTCTGGCAGCAGCGGGCATGGGGCGCGGCCGGGTGGG
GCGGCTGGCGGAGGAGAAGAAAGCCTGGCTCAGAGCAGAG
TTGGCCCCCAGCCTGCCCCCACTCCACCCCACCTTCCCCC
CATTCCATGGGCTCTCAACCCTGATGGCCCCACACGCGCT
GCAGCCTGCTTCCTGCACTGACCCATGCCCCCCAGGGGAG
AGACAGACAGGGCACAGAGGGTATCTGAATGGGGAGGCCT
TGCTGGGCGCGGGTTCAAGTCTCAGCTCCCCTGTTGATGA
GCCGTGTCTCTGGGCAAATCACTTAACCTCCCCCAAACTC
CAGTTTCTCAGTCTTCAAAATGGAAACACTAATAGTATCT
ACCTCAAAGGGTTGTGAGGAGGAGCAAATGAGACAAAGAA
AGCAAAGGGTCTTTTATGCTATAAGGGCTTACAAAATGTT
TACTATTAATATAGTTTTTCTTAATGCCTTCAACTACAAA
TAAACTACCATGAAAAGGGCCCAGCAGAGCTACGGGGACA
GGATGGGGAGTTAGGATGGCAGAGTCTCATCTTCTGGAGC
CCCATCAGATCACCCTTCCTTCCCTCCCACCCTCCTTCTT
TACTAACAAAGCCCCTCCCACTGACTTTCAGGGAAACAGG
CCTTTCAAGCAGCCAGTTCTGCTCTTGGGATCCTGGGCGT
GGATGATGGAGGAAGTGATCCTTCTCCCAGGCGATGCCCG
GAGGAGCTGGGGCTAAGCCTGCCGCCTGGTGGGAGACTCT
CCAAAGAGGAAGAATCTGGGCTTCTAGGTTAGCACTGTCT
GGAGAGTCCAGCTTCTCCCCAGAAATGGGAGTTCCTTGAA
ATTAGAGTTTCTCTGCTATAGCCCAAGGAAAAGCAGGGGT
GGATGGGGCATTTGGGATTGGGAGTGTTGTTGTGGGGGTG
GGGAGGGTGGGGGGCAGACATGCCCTGAGGGGCCATGAGG
ATCTTCCTTTGAGCTCATCCTTAATGGGTTGTTTGACCTT
AGGCTAGTGACCCACTATTGGGAGCAGGGCCAAGATCAAG
GAGCCTGCCTTCAGACACCTTGGGAAGGTGCAGGAGATGG
GGTGGGGGAAAAAATGCCAATCCCCCTTCCCCAGGTTGGA
AATGGCAACTTCTTTCAGCCAAACTGAAATGAACTCACTG
ACCTGGGGGCTTCTGACAATTGTGGGGGCCCCTTGTACTA
ACTAGTCCATTGTCAGAAATGGAGTGATCTCCAGTCCCTG
ATGACAATTCAGGTCTCTTCCCTCGCCCTTCAGACATGGG
AGAACAGGTCCCAGGAGGAGAAAAACACCCGAGAGGCCAA
ACTTGGGCAGTGAGCAGAGAGTTATTTTGGAAGCAGCGAA
AGGACATGGTGGGGGGAGAGCTCAGGGGTTGGCACTGTGC
CCCCCGGAGCCATGCCAGAGCAGGCCACGGGCAGGCTGGC
GGCTGGCGGGTTGGGGGGGCTGGGCCCGGCTACTTAAGGC
ACCTCCAGAACTGAAGTTTCCTTTGTGTCCCATCCCCAGT
CCTCCCTTCTCTGCTACGACCTTTTTTCTCCTCCAGAAAC
CATCAGGGGATGCCTATGCTCTGTATCTTCAATTCCCCCA
TCCCTGGGAGATCAGGGCTCTCTCTGATTAGCTATGAGAC
GTGAATTTGAGGCTGGGACCGGGGAAGCACATTGTGCCCA
GCTCTCTGCCTCTCCTGTCTGCTCCAGCATGGTGAGGATA
CCTTCCTGTTTGATGTATTCATTCCCTGGACTGTGATCTT
CTTCCAGGAAGACACTAGCTCATCAGGAACGTTCATTCTT
GGGACCCAGTCTCGATGGGCCCCCATAGGTTCAGAGACAC
ATACATAGGAATCCACCATCACCCTGGTGTCTCTTCTATA
CCAATAACAGTGATAACCAGCATTTACTGAATGGTTGGCA
TGTGGCAAGAAGTGTGCTCAAGCACTTTATCTGCATCATC
TCACATAAACCCCATGAGAGAGGTGCTACAGCTACTCAGA
GGCCCACAGCTGAGGGGTTTCCAAGCTCCAAGCGAATGAG
CAGGACTCTGGGCTTGTCAAAATCCCAGGCCAAGCAGCCT
CTCAAAGCCTATTTATAATTCCTGTCTTTCTGGGGGAAGG
ATCAGTGGTTTGCCCCATTTCCCTCCCATCCACCAGCAGT
GGTTTCTGGGAGCCCATCTATGGGGGCTGCTTGGAGGGGA
AGGTATTGGGGCTCAGCACAGAAACTGGGGACTCTGGGGA
GGGTAAGACAGAATCCTTGAGTGTGGAGATGATCATCAGC
ATTGACGTTGAGGACCTACTGTCTGCTGGGTCCTCTGGTA
GGCAGTCAGGGTGATGACTTCAGTGAGATACCAGCCAGGT
GCACGTGAAAAGTGAACTCACTGTATCAGATAATCCCGGG
AGCATCCAGGGAGGACCAGAGGTGAGGTCCATGGGCATTC
AAGGGAGAGAGAGGACTGAGGTGGTCAGGGAAGTCCCAGG
GGAGAGAGAAGAGGCTTGAGTCCTGAATACCAGAAGGATT
TAATTCAGGGCCAGGAGAAGGGGAAGCCATGAGCCCAGGA
TAGAATGAGGAACCTCAATGGGGTTTCGTACTTCATCTCC
ATGACCTGTTCTGTCCCACTCCCTGGGGCAGCATGTTCTA
GAGCAGGGCTTTCTGCCCTTTTTCCCTCAGGGAACACATT
TTAAAAACACAGACACACACATATACAAACACACAAACCC
AATCCAAGGTGTTCAGCGTCCCGGGTAAACCAACAAGGCC
TCTCAGGGGAAAGGCACCCAGTTAACCCTGGGCAGCATCC
AGCCATCCCAAGGCATAGGAGACCCCATCTGGACACACAC
CTGGAAGCACTGCTGTAGAAGAAAGAGTGCATGTTTGCAG
CCAAGCAGACATGGGTTCAAGGCTAGGCTCCAGCACTAAC
CAGCTACGGCTGTGTGTTTCTTCACCCCTCTCAGCTTCTG
TTTTCTTACTTTCAAAACAGGCATACGGAAAGATGTTTAT
AATTAGACACAGTGTTTGGCACATAGCAAATGTCCAATCT
ATGGGAGCTATGGTTATTATCTATCTGGTCTCCCCTTGAG
AGAGGCACTTGGGAGAAGGGGTGGAGGCAGGCCTGCAGTG
GCCCTTCGTTTCGCCTATTTGACTCTGTCTGCCTAGGGCT
TGCTGAGAGTGAGACCCAGAGGGTCGGTCCTAGGACACAG
TGCCTCTCACTCTCTGCCCCTGCCACCATCCTTTCCCCTT
TGCCCTTGGAGGTGCTGGAGGAGGTGGGAGTGTCCCCGAG
AGTGTCCAGACTGACAGAAAGGTGGCAGAAAGGTGCTGAG
TGCCTTCCATTGCACCAGTGTCAGGGACTTGGATGTGGTC
CCCAGGCCCAAAGCCAAGGCAGATGGACTCACGGAGGGGG
AGGAACAGAGGAGCAGTGCGGAGCCACTGTTTCCACGTAG
CAGCCGCAGCCCAGTGCATTGCTGGGGTTCTTGCAGGGCA
GAGGGAGGGCTTTTTGTATAGGGGAATATGTGGGTGAACC
AGGAAAATGGGAGCCTAGTACATGGAGGTTTATTCCAACT
CCCTATGTGATCTGCAAGTTAGAATTGCCCCCCTATCTGA
GTTAATCGTTGACTCCCGGGAAACAGGCCAAAGGCAGCCC
ACCGCTAAGAAGCTTTTAGCACCTCCTATAGGAAGGAAGC
CTTCTCAGTGAATCCGGTGTGAGGATTCTTTTCTCCAGGT
CTCTAGACCTCTCCCAACGTGCTCCATGTTCCTTTGCATG
AAGAAGAACAGCGCAGTTTGGTAGAGTGTGTGTAAGCCTC
AGTTGCTATCAGCACACTGTGTGGATTCTGGCAATACTTG
TCCTCCCCACTGGTGCTGCGGTGCCCCTCATGCCCCGTGT
TAATAACCAATGATAGTGCCACTTGAACTCCCAGGCTGTT
GTGAGGAGCAAGCATTCATTCATTCAATCATTCATTTGTT
CATTTGACAAATGTGGATTGAATACTTGCCCTCTTTCCTC
TCTCCTGGAGCCTTGGAGAGAGAGATAAGACACGTGCAAA
TAACTGTGACCTGTTGTAGGAAGTGAGAAACACGCCCAGG
TAGGGCCAGATACCGCGCAGCAGGCGGGGCACAGAGGAGG
GAACGCTGGTGTCTAACTGAGGCCCCTAATTCTGAAGCCC
CTGAAAGGTGGTCGTGGTGCAAAGGAAAACCCACAGGCCA
AGGAATGGGAAGACCAAGGTTGACACTTGTCAGGTGTCGA
GAATCATCTCTGCCCAATGAGTTGTTGCATGAAGCAAGAT
CCTGCTTGGGGGGCGTTTTGCACACAGGGGGTGTGATTTT
ATTTCCTGTGAAAATATGAGGTAGTATTATGTTCACTATG
TCTTTGTAGGGTGTGTGTGTCCCCATCTGTCTGTATGTTT
GTCTGACTGTGATGCTCTACTTCATCAGATTCAGGGTTCC
TTGTGGACAGGAGCCATGTTTCTTTGCATCAGAAGAGGGG
AACTCTTTTAGGGCAGGGGCCATGCCCCCGCTTCAGTCTG
GGAGCTTCCTGTATGCAGGATCTGTGCTCATGGTTCCTCT
TCTCGGGATCACATCACACATACCTCCTTCAAGCACACAC
ACACCTCCAAACACACACACACCTAATACACACACATCTC
CTTCAAACACACACATATCTAACACACACACACACCTCCT
TCAAATACACACACACCACTAACACACACATACCTCCTTC
AAACATACACACACACCTAACACACACACACCTCCTCCAA
ACACACAAACATACACCTAACACACACACACCTCCTCCAA
ACACACAAACATACACCTAACACACACACACCTCCTTCAA
ACACACACAACACCTAACACACATACCTCCTTCAAGCACA
CACACCTCCAAACACACACAACCACACATAACACACACAC
ACCTCCTCCAAACACACACACACCTAACACACACTCACAC
CTTCTTCAAACACACACACACCTCCAAACACACACACACC
TAACACACACACAAACACACCCTCTTCAAACACACACACA
CCTCCTTCATGCACACACCTCCTTCAAACACACACAGACA
CCCTTCTTTCAAACATACACACCTCCTTCAAACACACACC
CCTCCTTCAAACATACACACACCTCCTTCAAACACACAAA
CCCACACACACCTCCAAACACACACAGACCTAACACACAC
ACATACCTCCTTCAAACATACACACACATGTCCTTCAAGA
ACACACCCCCTACCCCAGTATGGGTCTCCGCCTGCAGGGG
GCGCTCAGGACAGGGCTGTAAACAGATCCAGTGTATGCAT
TTCATTTTTTCTCCCTTCCTCTCAGCTCCAGATCTGGGGC
AACCCAGGGTTAGGAGTGTTTGAGGATGGAGGACGCTGGA
TCAAGTGTCCAGGAATTGTGAGAGTTGAGGCAGGAAGGGG
CTGTAAACTAATCTCCTGCCTTTGTGGTGGACAGAGCAGA
TTAGAAGGCTGGGAGAAGACGAGAAAGGAGGGGAACCATT
GTCTGGGACAAAAGCAAGAGAGAATGAGAATTGGGACAGG
ACCTGGGCTCCCACCCTCACTTACCTGGGGCAGATGAGAG
CTCAGGACCGAAAGGAGTCAGAGCTGGGAACCAGCTCACC
TCTCAGGCCACCCTGGACCCGGTCCCCCAAGCGCAGTTAC
CTGCTGAAGCAGGCTGAAGCAGGTAACTGCACTTGGGGGA
CCGGGTCCAGGGTGGCCTGAGATCCCTTCACAGACATGCC
CTCCACGCTGTCACACAGGGCCCCGTGCTTGGGTCATTGC
TCTGCTGTTACCATGTCATTTTTTTGGTTGTGTGTGTGTG
TGTTATTTTATTTTATTTATTTATTTTTGGGACAGGATCT
TGCACTTCACCCAGGCTGGAGTGCAATGGTATGATCTCCG
CTCACTGCAGCCTCAACTCCCTGGGTTCAAGTGATCCTCC
CACCTCAGCCTCCCGAGTAGCTGAGACTACAGGTGCCCAC
TACCACAACCAGCTAATTTTTAAGTTTTTTAAAAATTAAA
ATACTTAAAACTTATAGTGAGGTCTCACTATATTGCCCAG
GCTGGTCTTGAACTTGCTGGGATTACAGGTGAGAGAGCTG
TGTAAAATTTTTAATAATTTTTTTCACAAGGGCCCTACAT
TTTATTTTGCACTGGGTCCTGCAAATTATTTTATTTATTT
ATTTATTTATTTATTTTTATTTATTGAGACAGAGTCTCTC
TCTGTCACCCAGGCTGGAGTGCAATGTTGCTATCTCGGCT
CACTGCAACCTCCGCCTCCTGGGTTCAAGCGATTCTTCTG
CCTCAGCCTCTCAAGAAGCTGGGATTATAGGCTCCTGCCA
CCACATCCGGCTAATTTTTGTATTTTTAGTAGAGACAGGG
CTTCGCCATGTTGGCCAGGCTGGTCTTGAACTCGTGACCT
CAGGTGATCCACCCGCCTTGGCCTCCCAAAGTCCTGGGAT
TACAGGTGTGAGCCACTGTGCCCGGCCGGTCCTGCAAATT
ATGTAGCCCTTTCTCCCCTTAACCTAGAGGCTAGGGCAGG
AGGGGATGAGAGGAAGGGGTCTTTTTCTCAGGGATGCCAC
AGGGAAGACAAGGCAGCCTTTGCCCAGATGTGCAGGAGGC
GGCCCCAGGACTAGAGGGGAGACTGAGCATCCTTGGGTTG
GAGGTGCTTCTTGGCCTGAGTGTGGCATCTGCAGGGGCCA
GGGACTATGGGGTGCATTGTGCTAGAGTGGGCACAGGGGG
CACACCAGAGTTTCAGCGATTCTGGGAATGAGGCAGTTGT
CAGTCTCTGGTGGGCAGGGATTCTGCTTGAAAGGGAGGGC
AGAGGGCCCATCCCACAGGTGTCAGATCCTGTGTGTGTCG
GCCTCCTTCCCAGTTTCTTATAAATCTAGCAGACTGGGTA
AGTGCACAAACCTCAGAGCCACTCCACCTGAGTTCAGATT
CTGGCTCTGCCTTTTACCAATCCTTGAGGAAAGATTTACC
CTCTTTGTGCCTTAGTTTCCTCACCTGTAATAGAGGAATG
ACAATGATGCCCTTGTTAAATGAGTTAATATATGCAAAGT
GCCTAGAACGGCATCTGGCACATAGTAACCGTTCAATGGA
TGTTAGCTATTATTTTTCATTTATTCAACCTATGAATATG
TATTAAGCATACACTTAGTAGTAGGCACAGCCGTGCTAGG
CGCTGACACTAACTTTCACTACAACAAACAGAGTCCCTGG
TCCAGCTGTGGAGATAAATTCTTAGTAACGCCTGAGTGAG
CGCCTGGACTCAGGAAATCCTACCACTGACCTGCAGAGCC
CTGCTGGCTCAGCCCCTCCCTGCAGTCTCCCACCCTCCTG
CTGCAGTGTTTCTCTGTCCTGTGGAGCGAGGAGCTGCGTG
AGTCCTCTGGAGGAAGGGGGTGCTTCCAAAGCTTCCCTCC
TCCAGTTTCGTCTGCAGCCTTCCTGACCCCAGCAACTGGA
GCTTTAGGTTTGTTCTCCAGTTGGAAGTGGGATCAGGAGA
CCCCGGGCTAGGACCCTGTCTTTGCTGCCAACATGCTGAG
TGCCTTTAGACAAGTCCTCTGATGCCTTTGGGTCTGTTTC
CTGTGGGGTGAGAGTTCCTGACTCCAGGGTATTATAGAGA
CAAATGATGGTGTATAAATAAAGATGCAGAGAGGGGAGAG
AGAGAGGAGAAGGAGGAGGAGGTGGAGAGAGAGAGAGAGA
GAGAGAAAGAAAGGGGGGGCATGAGTGAGCTGATGATGAG
GAGACTGTGATGTGAAGGAAGTGCCAGGGTCCCCTGAGAT
TTGCAGTGTTGCCTCCGTGAGACTTGAGATCCCAGGGGCT
GGAACAGGACATGGCCATCATCAGCACCTCGAGGGCTGTG
TGCCCAGCCAGAGCAAGGCCTCCCATTAACTCTGTGCAGC
CAGCGGAAAGAGGAACGCCCACCCCCCGCCAGCCGACGCC
ACGCCAGCCCTTGCCTCGTTGCCCACTCCCCTACTCTGAA
TGCAGAAGCCCAGGGTGCCACTTCCCCCTCTGCCTGCCCT
GCCTCCACCTGCCAGAAAGTATTAGCTTCACTGTCGAGAC
TGGCATGGGGGCGCAAAGGCACCATGTTGCGGGGCCCAGG
GGACCTGCTGGGGGTGGGGCTTGGGGTCAGGAAATACCTG
GGCTAACCCCTGGAACCCTGGCATGCCCAGTGCTGATGGA
CGAATGGCCCTAGAGCCATAGAGGTAGAGTGTGTAGTAAG
AGGGGAAGGCTTGGAAGCTCAGAAACTTGGCCTGGGGAGC
CCTCCTGACACCTTACTCCAGCCCCTTACCCCCAACCTGG
GCTGGGACCTCCAGATGGGCAGATCAAGTCATTACATCCC
ACCATCTGCTTAGTGTTTGATCCCCCTGGGAATGTGATCA
CTGGGAAGTTCTTCCAAGAGTTTCTCCTCCTTCCTACTAT
AATACCCCCGAGTTTCCCTCTTATTTTGGCCAGAGGGGAG
AGAGCCCAAAGCCAACCCCTTCTTTGTTAGCCCTATAGGG
AATAGTGGGGTGACGTGGGTTTCATTTCACTTTCTCTATG
AGGAAGTAATCTTGGCCTATAAAGGCAACCTTGGAGATGC
CACACCCGCTATCCCCAGGGATCCTGGAGGGACTGCCTCC
TGCCAAGGAGGTCAGAGGCCTCTGCCTGCTTCTCCTCAGA
AATCCACACACCCACTCAGCCTGCCTGCCCCATAGTGTTC
TGCGCTGCAGCTAGTCCAGGCAACATCTTTGTGAGAAATA
GAAAAGGGTGCCCCTTGCCCCAGTAGCCCTACCATGTAGG
GAGCGGGTAGAGTTGATGAGTGGGGCAGGAGCGGATTTTG
TCCTCTGGTTGGCCCCTTGGCCAGACACCTTTGTCTAGAC
CAGGCCACAGTGGGATATTTCTATGAGTCAGCCTGGTCAA
TGCTTAGTAAAAAAAAAAAAAAAAAAAAAAAAGTGATTTA
AAACATATTTATAAAAGATTGCTTAAAGGAGGTTTCTTCT
ATGGATTCCCTTGGATATCCTAAAGCTTTTCACTCAAAGT
ATGGTTCACAGCCCAGCAGCACAGCATCAGCATCATCTGG
AAGCATGTGAGGAATGCAGAAGCTCAGGCCTCACCCCTAA
CCTACTGAGCCAGCATCTGCATTTTAGGGTTTGCCAAGCA
CTGCCTCAAGCTTATTCATGGAATAAGTCAGATCATCAGC
AGAGCTGCTGGACAGCCACTCTCTACTCCATCTCCTACAG
TACTGCTTTTACCTAGTTTCTACTTAGGTGATGCACCATT
GGTTTACATCCAGGTCTATAAGAAACAGCCCTGTGACATC
ACGGTTGATTTACTGCAAGGATATGGTGAAGAAATGGGTT
CAGACCAGAAGCCTGCAGCTCTGGAGGGGAGTGTTTGGAA
GAGGCAAGGAAGCATTGGTTTCATTTAGGATGTAAGGGGC
TGGCTGAGATGTCTCTTCCTCTGGGAAACCTTCCCTAATC
CCTCAACTCTGGGGGAAGCCTCCCCTCTGTGTGCCTGCCC
TGCCCCAAGGCTCATTCCCCTGGGTTCTAATTCCTGGTTA
CTTGTCTGTTTCTCAAACCAGGCTGGGCTCCCCAAGATAG
CAGGGGCCTGGCCACCATTGCTCTCCTGGTATCCTCAGTG
CTGGCCCAAACCCTCTGCACATGGGTGCTCAAAAATATTG
GTGGAATGAGTGAAGAGATGAATGAGTGAGTGAATGAATG
AACAAATGCCTGGCCAGAGGCTGGGAGGTACAGAGCAGAA
AAACAAAAACCCTAGGCTGGAGCAGATGGACTTATTTGAG
AGAGAGGCAGGGAGGGCAGCCCTCTTCAAACCTGGTAGTA
GCACTAACCTGGCTCCACCGCAGGCAGGAGCCCGAGGTGT
GGCTTCCAACCCAGACGGCTGCGGTGAGGAAGGAGTCGCG
CTGGGGAGCCTCTTAAGCTGCCAGCCAGCCAGCTCGTGGC
CAGGCTTGGGTTTCATTAGAGTGAGACATCTGTTCTATAA
ACCCTTCCACTTAGAAGCTTTTGCCATTCCTATTCATTCT
CTTAATTCTTTTTTTTTTAAAGAAAACTTCTTTTGAAAAT
TTCCATCCAATTCCAAACAAGGTAGGACGAACAAAGGTAT
GTGCCTACCCCTAGGCTTGGAGAGAGGACTCTAGAGATTT
GAGGCTGTGGGTTCTTGAATCTCCACAGCGTGCCTGACAC
TTGCCTAGGCTCTGAAGATCCAAGATAAGTAAGACCTGAA
TTTTGCATTGAGAGAGTTTACGATTGGGTCAGGAAATTAC
CATCCTGTGCATTAAGCGTGAGGCAGGAGACAAGCATAGG
CTGGTCGTGGGGGCACTTAGAAGGCAGGTAGGATGCGGCA
GCAGTGGAAAGGAATGTGTCTCATTGTGGAATCCTGTGAA
GATCCAGGGAGCTGGGGCCAATGGCCAGGAAACCCTGGGG
GGGAAGTCTGGGAACACCAAAGCCCGTGGCCATGCCAGCA
AATCTCATGTTTATTGAGCATCTACTATGTGTCAGAGCCT
GGGGAAAGTGCTAAGGATACACAGATGAGTACGATGAAAC
CATATACAGAAGTAAACATCCAATTTCAATTTAATGACAT
AAAAGCTGAGAATTACTCACAGGATTCCATGGGAACCTAG
AGGGGAGCCCTCAGAAAGCCTGAGGTTCATGGAAGACTTC
CAGAGTTTCTTTTTTTGAGAGAGTCTCACTCTGTTACCCA
GGCTGGAGTGCAGTGGTGTGATCTTGGTTCACTGCAACCT
CTGTCTCCCAGCCTCCCAGGTTCAAGCAATTCTCCTTACT
GAGCCTCCCAAGTAGCTGGGATTGCAGGCATGTGCCACCA
CACCCGGCTAATTTTTGTATTTTTGTAGAGATGGCGTTTT
ACCATGTTGGCCAGGCTGGTCTCAAACTCTTGGCCTCCAG
TAATCCGCCTGCCTTGGCCTCCCAAAGTGCTGGGATTATA
GGCGTGAGCCACTGCGCCCAGCCCAGTGTTTGTTTTTTTA
AACTAAATATAATATACATAATAGAAAAGAGTACATATCA
TAAGTGTATAGCTTGATACACTTCCATAAGCAAATATACT
TGTGTAACCAGCACCTGGACCAAGAAAGAGAACGTCATCA
CCTTTCCAGAAGCACTCCACCCCCATGCCCTCTGCTGGTC
ATTACCCTCCCCCATAAATATAGCGATGATCGTGATTTCT
AACAACATAGGTAGGCTGTGCCTGTGTTTTGAACCCTATT
ATAAATGGGGCATTATTTTGCATCTGGCTTCTTTCCCTCA
CCATGTTTAAGGATTCGCCCATGTTGTTGCTGGTGGTCAT
GGTTTGTTCATCCTCATTGTGGCATGGTACTCACTATGGG
TTAATATAACCGAGTTTACCCATTCCACTGGTGATGGGCA
ACTGGACATGTTCCAGTTGGGAGTACCGTGGATAGCTGTG
CTACGAGCAGTTTTGTACGGTTGTCTAGTGAGCACACGGA
TGTGTTTTTGTTGGTTAAGTCCCTGGGAATAGAACTGCTG
ATCAGAGTAGATCCGAGGGAGTCTCAAGGGGGTGAGAATG
ACTTTCCTAGGTGGAGAAGTGTGGGATGGGTCATTGGCTT
GGGCCAGTGATGGAGGGCGAGCAGAGGGAGGGGCAGGAGG
AAGCCACAGTGGGAAGAGTGGCTCTGCTGACTGCTCCCCA
CTTACCTGGGTTAGTTTCCAGTGGCTGCCGTGACAAAGTA
CTGCAAACTGGGTGGCCTAAGTTTATTCTTTCACAGTTCT
GGAGGCCGGAAACCCAAGATCAAGATGTCAGCAGGGACAC
ATTCCTGTCAATGGCTCTAAGGGAGAACCCACTGTGTGCC
TCTTCCAGCTTCTGGTGGTTACCACATCACTCCAATCTCC
GCCTCTGTCTTCACCTCACCTTCTTCTCCGTGTGTGAGCT
CTGCGTGTCTACACAAGGGCAATTGACATTGGATTTAGAG
CCCACTCAGATAACCCAGGGGGATCTCCTCATCTCAAGAT
CTCTTTCTTAGCTACATCTGCAATGGCCCTTTTTCTAAGT
AAGATCATATTCACAGGTTCCAGGGATTAGGAGGTAGACA
CACCTTCAGTGGGGCCACCATTCATCCACCATACTTTCCC
TCATTCCCATGGTAACACCCCCAGCTCATTTCCCCCCTTT
GCAGAGCTCTGAGGCAGGCCACTTTCTGATGGCAAATCAT
GTCCTTTTTGGCCAGCTCAGGCCAAGCTTCCTCCAGGAAG
CCCTCCCTGACCCACAGGTACTTGAGATTCCTTCAGCACT
AATGTACAAGGCTCTGTCCAGCAGTATCTGTGGTTCTGAA
TCTCTCCTCAGACCGAAGTTTCCTGAGGGCAGGGAACACA
CACTGTTCACAGGGGCACACACACTTTCTCCAGTGCTCAT
CCAGGACTCTGCATAAACCGGCTCTGGCAATAAGGAACTT
GGGCTGAAGGCACCTTTCCAACAGTGTCTGGTCCAGCCCA
GGGCACCATGCCCAGTAACAGCCCCAATGTCCAACACTTC
CCCATGTCCTCTCCTCCCCCTAGACACTGCCACCTTAGGG
GTCCTGGCTGTTACTTCATCCCAGGGCCTGACTGGTAGTC
TTAGTTACACACACAACACAGGGGAGGGAGGAAGGAGCTT
GGGGCAAAGGGAGGGAGCCCAGCCCTTTGCCTTTCCTTGG
AGAAGGCAAGGGAGACAGGAATGCCTTTGGCTGGGAGACC
CTGGCCAGAGATCAGAAGATCAAAGGATGAGAAAATCAGG
GGCGAGGCAGGTGGCACTCACTTGGAGGCACCAGAGAGAG
GCGGCAGCTGCTGCCTCCTAAGGGCAGGGCTGACCCAGAA
CGCCCTACTCTACCCCCAGCCTCCCCAGCCCATCTTCCCT
AACTTTATAGCGCTGCTTCTCCACCAGGAGGGGCTCTGTG
GGTTGCATGGCGGTGAGGAGAGGGACTTCCACTGACATTC
ATGCTACACCCGTGGGTTCTCCCATTTAAACCTCACAACA
CATTAGATACTATTTTATAGATGCAGAAACTGAGGCACAG
AGAGTAAAGGAACTAGTCCAATATCAAACAACTGCTAAGT
GTTAGGGCCAAGATACAAACTCTGGCAGTCTGACCCCAGA
GCCACTGAGGACTACACCATAAGGGCAGGCAGAGAACTCT
TACTTAGTTCAACTGCAGCATGAGGGAGTGAGGCTAGGTA
TCAGGAAGAACTTCTTGCTGGACAGGGATTTTAGATCCAG
ATCTTGGATCTAGTTTTTCCATAGCTCTGATGAACCAAAT
AGTTCGGGAGTTAGGGAAGAGGGTAGATGGGTGGGGCGCT
ATCCAGAGGGAAGGGCATAAGAGAGAAGAGGCAGAACGAG
AAAGGATCAGTGCGGAGGGCGGCGGGTACTGGACCGCGGA
ACTGGCATTCGAGGCCCCAGGGGCCGGATGGTCTCAGAGG
GAGAGGGCCGCTTAACGCGGGCGGGACTGAACCTCCCCTG
GGCCGGGAGTGCAGGGCGCGGTGCGCCCAGGTGGGCTTGC
GGGGAGGGGTGCCGAGCTCCGGAAAGTTCCACAGGTCCTT
CGCAGCCCTGGGGAGCAGGACCCAGAGGCCGACGCGACGG
GTGGGGCGCTACCCGGGCCGGCCCTAATCCCCCTCCATTG
TTCCGGGAGCTGAGGCCGCCTCCCCACTTCCGAACCCTTT
CAGCCATGGGGCGGGCGACGCGGGCAACGGCGGGCAGGGG
CGCGGCCAGGCGGGCTGGGGTGGGCAGGGGCTCGCGCCCG
AGGTTTGTCCCCGCTCCTGGGGCCGCCGCTTCTCTCCTGG
GTACGTGCGTGGAGCTAGGGACTCCACTGAACCACTTGGT
GTGGGTTCGCGCTGCCACTACTTAACTTTGTGACACAGGG
GGAAGTAACTTGGTACTTCCGAATCTCCGTTTCTTCATTT
GGAATGGGAATAAATAATGCTTCGCTCCCTGACCTGTTAA
AAAGGATGAAATGAAACCAAGAATGTTCAAGAGCTCTATA
AAATGCAGAGACGTGGAGTGGGGGTCTGGAGAGGCGGAGA
GGTGGCGAGACACCTTAATTTTGCAGAACCTCATCTGTAA
AATGGGTCAATGAAGTCTTTAGCACAGTGTGTGATCCAGC
AAACGTAGCTCTTTTTATTATATGCTTTGAACTTTATCTT
CTGCTCTTTTCCCCTAGATTCAAATAGAGTCTGGGATCCC
ATCCAATTTAGAAAACCCTCTGGCTAGGGTAGGGGTAGAT
GGTGTTTGGGTGCACCTCGGGCTGTGCATACGTGTGTGTG
TGTGTGTGTGTGTTGGTGAGTTGAGTTGCTGGGTTGGGAA
GGACGGCGCTCTGATGTAAAAGAAAAGCTTCCATCTGGGA
TGGGGCTAGTGAAGGTGGTGGGGGTGGTGAGGGTGGGACT
CTGAATAGAGAGGGCTTTCTCCAGTTTTCCACCCCCAGAC
ACACCCTGCCTGTTTATCCACGAAATAAAGGCAGCAGGAC
AAGGAGCTTCAGCTAAACAAACAAGGCTCAGAGATGTGGT
CTGACTTCACCTCCCCAATCCTTGTGCAGCCCTAGTTCTT
CCCACCTGCACCAGCTCCACCCAGTTCCTCTCCTGGGGGC
CCTGGCTGGGAGCTTAGGGATTTCCATCCGAGGAGGGAAG
TGCAGTTTTTACCCATGGAGAGGTCTGATCTAATGGGATG
TCTCAGTCCTTCTCTCTAAGGGGCTTCCAGTCTGATAGGG
TAGACAGAATTCACATCCACATACCTCCACACACAGAAAC
AGTGCCCTCCTAGACGGAGCTGGAGATCAGAATGAGGGCT
AGAAGAGACCCTGGTGAGCCAGGGAGACCAGGCTTAGCAG
GATAGAGCGGGCAAGTCCTCTAATCCACAGCCACTGCCGT
TTGCCTGTGCTGGATTCATTCAATTTCCCTCCTGCCTCAG
AATCTGTCTTCCTTCCCTCTTAAATCCCTTGTCCAGGGCC
TGCAGGCGGGGTGCCCACTCCTCAGAAGCTGTAGAAAATG
GGCCTTGAAGCTGTGTGTGTATGTGACAAGGACAGACAAC
TGGGAGCCGTGTCTGGGGCCTGTCTGGGGAGACCAGCCGC
ATGAATGAGCAACCTGAGATTAGGAGATGACAGTTTGTAA
TCGAGGACAGGATCGTGTGGCCTCACTTTGTGACTGAACC
CGCAGAGATCAGAGTCAAAAGGCCAAAAGGATTAGTCTGA
GGAAGCCCTGTGACACGTATGTCCCAGTCCCAGCACTTGT
CACTCAGGCTTGTAATTGTCCACTCTGTAGTCATTGTCCC
CACTTAAGTTGCCTCTTTGAGGACAGGGAGCATCTGTGAT
TGGATTTTGCCGCTTCATCACCTAGCATAGTGCCTGATGT
ATATTAGGGTGCTCAATAAATGTTGAATGGACAAAAGGCT
CATGACTAAGTGAATGGTTGAAGGTTGGAGACTTCTTGCA
GGAGGAGGTACTTGAACTGGGCTTCAGTAAATGGTCGAGT
CGGGTGGTGATGCTCAAAGGTAACGTTTGTTGGTTACTTA
CCATGTGCTAGGCACTGCCTAAGTACTTTACCAGGGAGGA
AATTAAGACAGAGAGAGGTGAAATAATTGTCCAAAATCAT
ATAGCCAGTAAGTGGCAGAGCTAGAAATCAAACAGAGGTC
AGCCTGACAACAGAGGCTGTACCATTGCTGCCCAATAGAA
TGCTCTGCGATGATGAATGTGTTCTAGAACCGTGCTGTGC
AATACTGGAACCACTAGCTTTGTGTGGCTATTGAGCCTTG
AAATGTGGCTAGTGCAGCTAAGGAACTGCCTTTTAAATTT
AATTTTAACGAATTTAATATAGTCACAAGTGACTAGTGGC
TACTGCGCTGGACAGTATAGGTCTCGCATTGTCTCTCAGA
GAGGTGGTAGAGAGGAGAGGGGGCCCAGAAACAGTCCCCC
ATATCTTCACTGGTCTCCAGAGGCTTTGCCCTATCATGCT
CCTGGGCTGTTCTCAGGTCACACTGTGGCCCCGGCTGGGC
CTGGGAAGCCTGGGTCCCTTTAACTTCTCTGCCTGTGGGT
GGCATGGCTTGGCAAGGAGGAAGGGGCCATTGAAGGAGAA
GCACACACATGCATTATGCAATCCCTGTGCTATGCTTTGC
TCTCGAGAAGCTTCTCTTGGCTCTGTGCATGGGCAGGGGA
ACACCTCCCCAGGCTCTCTGAGAGCCACAGCTAATTGCAT
GGGGGCAGGAGTGGCCCTTTGCACCTGACCTGCTGTAACA
CTTCTGACTGGGATTCAGGAACTTGTGTGGGCCACTCCAG
TTTAGCAGCTGTGCTGGGGAGAGCCAGAGATGTCTCCTCA
GTCTGGGATGGGCCTAAGTCCCTCCCAAGAGGATTCCCCT
GCAGTGCTGAGGGTGGGGACCAGCCCTAGAACTGTCTCCA
TCTCCTTGCTCTGCCCAGGGGTCCACACCCTTGGCATGCT
GTTGCTGTCAGATTAACCGCTTTCAGTAAGAAGAGGTCGG
AACAATACGATTTAACCTGAAGTTGGTTCCTATGGTGGTG
CCAAACCATGATTTCCCAAATCTAGCATTTTTGAGAGAGA
GGAACCTCTTCTGGGTCTCGTCCCTCCCTGACCTTCTTTC
TCTACCATCAGGGTTTTTTGGAGACCCACATCACATCAAT
GAAACATTACCATGTAGTGGACAGTCTCTGACTTCTGACT
TCCATGGTCTTTTAACTCAGGGGAAACAAAACAAAACTAA
CAAAAAAACCCCACCTTTTCGTTTCTCTCACCTGACTTTT
AGGAATGTCTTCCCCTGCCTTTATCCCTCTCAGCTCCACC
TGAATGAATTGGGTCACCTTCTGGCAACACTGTGGGTGCC
CAGCATCTCCCTGGCTCAGTCTGACCTGCACAAGCTTTGC
CTTTGCTTAGCAACTGCCAGGGACTCTCTCCCCTCATAAA
TAACCCCCCACTCCAGGCTCCCCTCCAGCTTCTCTTTTCC
TATCTTCCCCCACATCCGTCCTCTCCATCACAGGCCCTCC
TGCCACTCCAGGCAGTCTGGGAGATGTTCCTTTTACCAAT
AAGGGAGCCAAGAAAGGACAAAATAAAGCAATAGCCCTTT
TATTTAAAAATACAGCATTGTTCTCACGCAGGACTTTGTG
CAAAGCCAGAGAGAACAGGTTGTGCTCTTATGTGTGTGTG
AAGATAGACACACATTTTCCTGATGGGAGTACACTCCCTT
GTTTGGATATTTGTGAAAATTGCAAAAAGTCCGAGAGAAC
TTTGTGTCATCTTGTGTGTTTGGAATCTCAAAGATGATAG
CTAGTATTCAAGTCATCTCTGATAAGAAGGTGTCATCTAA
AGTGGGGAGGCTGTGCTAGAAACCAAGATCAATCTGGTGG
GGTGGAAAGAGCATCCCCCAGGGTTTTGGGAGACCTACTT
GTAACACCCACTCTGCCATGAACTTGTCGTGTGTCCTTAG
GTAACTCTGTTCCTCTGAGTCTGTTCCTGCACTAGCAAAT
TAAAGGAGTGTAGGTAGAGGAAAGTGCCTGCTCTTCAGCG
GGTGTTTGGAAATGCACGGGGTGTTTTTCTTCATTTAAAA
TTTTATTTTAAGACAGAAAGTCTCAGTCTGTTGTCCAGCC
TGAAGTGCAGGGGGACTACCCTAGCTCACCGCAGCTTCAA
ACTCCCAAGCTCAGGGGATTCTCCTGCCTCAGCCTTCCAA
GTAACTGGGACTCTAGGTGTGTGCCACCGTGTCTGGCTAG
TTTTTAATTTTGTATAGGGACAAAGTCTCACAATGTTGTC
CAGGCTCATGCGGTGTCTTTGATGGTCACAATAATAGGGA
GATGCTCCAAACATTTATGAGCAAGGCCAGGGAAGCGAAA
AGCTCTGCAGCAAGTGGGACAGTCCCGCCCAGTGAAGAAC
TGCCCATCCGCAGTGCCGACGGAGCCCCCACAAGTAACAT
GAGGTGCTCTCTGGTGCTTTCCTCTCTGAACTTGGTTCTG
TGGGCTGCTCACGTCTCATCCATGCCCCGCCTCATTCTGC
CCGGGAAACCTTCCCTGCTCACCCTCTCTCCTGAGTGTCT
GTTGTACTCTCCAGTCTGGGCACATGTTCTAGAACCTAAT
TGGGAGGGTGGCTGCAGAACAAAGCGGAGTACATATGTGG
AAGTTTGCCGTCCCTTTGTGAGTAAACAGTCCTTCCCCAG
CAACACTGTCAACTCCTTGATGGCCCAGACCTTGCCCTGG
GCTTTGTCTGTATCTCACGCAGCACTGAGCTCAGCACACA
GAAGCCTGTGGGAAAACAACTTCATGACCTTCAGGGCTGG
CCGGGAACTTAGCATTCATCTAATGGAACCAGGTCCTCTG
ATTCCAGATTCTGTGTTATTTCCTCTCCGCCCCATCACCT
GCTTCTGTTGTTGACAGAAGAATTCAGCAAGTGTTCTCTG
AGCACCAAATGGTCTCCGTGGCGGCCAGCCTGTCTCCTGG
CTTCCTTTCAGTGGGAGAGAACCCCACCTTTGGACTCTCA
ACAGTGGCCTGTTCTGCTCCTTGCCAACCCACGAGCTGTC
TCCTGACATGGCAGGATATGTGCCCGGCCCAGCCTGGCCC
TCATGGGGAGGGGTTGCTGCTGAAGGTTGTCTGGGCAGCT
CGTTAAGCACTAGTCAGAGACTGAGAGAAGGCTCGGGAGA
AAGCTGCTGGTCCACTGCGGGAGCCAAGGGATTATTTGGA
GGAGGACCTCACTTTAATTTCTCTAGAGGATGCCTGATTA
AGAGAACAGTGAGCATTGTGAGCAACAGCCTTCATGGATT
GGGTGCCAGCTTGGAACTAAGCATATGGTAGTTTCTTTAT
AGAGGTTAGGCCCTTATAGCAGCTGGGGGAGACATTGACA
CTAGGCAGGAGGAAGAACTTCCCTAGAGTAAAGGCTCGGC
CACAGGAACATCACCTGTCTATGTCTGTAATGCACTCATT
TGGATATTTATTAAGCATCCCATTTCGGGCACCCTGATAG
GACTGGAGGATACACAGATGACTAAGGTTAAGTCCTTGCC
TTGAAGAAACACATAGTCATCTGTGTCATTCTATAGTAAT
AATTATAATTCAGTTAGATGAGTAGAATATTAATAATAAG
GCATAGTTATTGAGCACTGGGTTTTATTTATTTATTTATT
TTTGAGACAGAGTTTCTTTCTTGTTGCCCAGGCTGGGGTG
CAGTGGTGTGATCTTGACTCACTGCAGCCTCCTTCTCCTC
CCGGGTTCAAGCGGTTCTCCTGCCTCAGCCTCCCAAGGTA
GCTGGGATTACAGGTGCCCGTCACCATGCCTGGCTATTTT
TTTGTATTTTAAGTAGAGACGGGATTTGGCCATTTTGGCC
AGGCTGGTCTCGAACTCCTGACCTCAGATGATCCACCCTC
CTTGGCCTCTCAAAGTGCTGGGATTACAGGTGTGAGCCAC
CGCACCCAGCCAGCACTGTGTTTTATATTTATTGACTTAT
TTACCTCACACTACAACTTTTTTTTTTTTTTTTTGAGACA
GAATCTTGTTCTGTCGCCCAGTCTGGAGTGCAGTGGCATG
ATCTCGGCTCACTGCAACCTCCACCTCCTGAGTTCAAGTG
ATTCTCCCTGCCTCAGCCTCTTGAGTAGCTGGAATTACAG
GCGCCTGTCACCGGGCCCGGCTAATTTTTGTATTTTTAGT
AGAGACAGGATTTCACCATGTTGACCAGGCTAGTGTTGAA
CTCCTGACCTCGGGTGGTCTACCCGCCTCAGCCTCCCAAA
GTGCTGAGATTACAGGCATGAGTTATCGTGCCCGGCCCAC
ACTATAATTCTTGTGAGGTAACTAGTGTCGTTATTTCAAT
ATCACAGGTGAGAAAATGGAGGCTTACAGATGGGAAGTGA
TATGACCAGGGTCACACAGCTAGTGAGTGTTGTGCTGGGG
GGATGACAAAGGCAGGTGCCGTCCTACATGCATGATAAGT
GCTCAGTAAGCACTGTTGAGTGATCGTACGCAAAATACCA
TGGGGACAGGCGGTGCTGGGAGCACCTCACAAAGGAGGGG
ACTGTGGGGCATAGCCAACCCCAGGGGCTCGCCTCCTGGC
CACTGTAGCTGGCTTTTTCTTGAAAGTAGATCTTCAGTGC
TCCTATTAGACACACACACACACACTCACTCACACACATT
CACACACACACACTATGTGAGGTGATGACTATCTTAATTA
GTTTGATTGTGCTGATTATCTCACAATGTATACAGAGATT
AGATCATCAAGTTATATGCCTTAAATCTATACATAAATAA
AATAACTGGCTTTTTCCTGGCTGCAGGGATGGGCAACCTG
AGTCCACAGTGGGACAGTGGAAAAGGGGTTTCTGCCCCTC
TGGCCTCTTCTCCATCAGGGAAAGTGGCCACAGCTCGCCC
AGGTCCACCGCAGGGGACCCAGGGGCTTGTCTTTCACTGC
TTCTTCCTCCCATAGGAAAAATTCAAACAGACCCAATCCC
CTCGGGCCCTTGGGTATGAGCCAGATTGCCTCAGCGGAGG
GTCTCCTATGATCCCAGCCCCTTTCAGCTGCTCTCCGACC
CGTTCCCCAGCATCCTCCCTCTTATCAAACCTGTTCCCTG
TCTCCATGGTGACACTGCCTTACCCAGTTTCCTTGGGTGG
TCTGGTTGCCTCACAGGGTGAAACTCTGAGAACATTTTCC
TCACGTGCAGCCAGAAACTTCCACTTCGCATGCCCAGGAC
TGCCCCTCTCTTCTCTCCTCTCCATTCCCCTCCTGCAAGC
CCCTCCCTGAGACATTTCCCATCCCCACCCCATCATGGCT
GTGTCCAGTTGAGAGGACTCATAGCCCCTCTGGGTATCCC
AAGGGCTCCCAAGAAGGCAGCTTCAGAATGAAGTCACAAC
CCATCATCTCAATCCCCTTGCTGTACATGCATATGTACAG
ATAAACACATGTGCCCTCACACATGACATACACATGCCTA
GCACCCTCAAAACAAGTACATCCAAGAGGCCAGGTATCCC
AACCCATGACCTCCACTTCTTGTACATATCTACAAGTTCA
TGCAGCCCAGTGAATGTAGCCACAACCAAACCCCAAGCAC
CCAAGGATCAAGGTGCACTCTTATTTCCCCTGGGTCCAGG
CATGGCCTGAATGTTTGAACTGTGCTCTCTGAGTTGCACA
AAAAACCAGCTGCACAGCCAACCTCCCAGGACTGTCATAT
GTCAGTAGGAACCACCAACATGACAGAGCAACCTCTGTGT
TTGGAGTTTCTGTGTGTCAGTTCCTTCCCTGTCATTGTGC
AGGCACAGCCTCCCCACAGCAGGGCCCAGTGCCTCTTGCC
AGGACCCTTAGCCATTCCCAGGGCCCGTGGCATTGGCTTG
GTGGCTCTCGGCCTTGAAATCCCCACTTCACCTCCTGCTT
CCAGCTCTGCACGCTCCTCTTCTTTCCCCTTCCCCTGGCA
CCAGTCTTACCCCTTTTCCTTTTGTGAGAGAGCCAGCCCT
GAATGGGGCTCCCTCCACCCTTGAACAGTTGAAATTCGCC
TCCTTGCCCCACCCCAGCCCCTTTAGTGAGCGCTGCAGCT
GGGCTTTGTGTTGTCTTGGGGCAGGATGTGGGGGGGAGTG
GAGGGGTTCAGGCCCCCTCCTCCGCAGGGGAGAACAATGA
GGCCGCTAGTCAGGGTGGTGGGGCACAGGGAGTGGGTGGG
GTGGGGGCCATGGAGGGACATCAGAGCCTCTGCGGCCGGC
CCCTGGAGGGACAGCTGAGTGATGAGGCCTGAGTCACATG
CCCCGAGTGCTCCTTGAACTCCTGCTGCGTTCCTGTCGAG
ACACATCCAGAAATGCACAGGGTAAATATTTAGAGGTAAT
CATTTTTTTTTCCGGCACCTCGAGCCTCCTGCCTTGCTGA
GAATGAGCCAGGGGTGGGACACCGGGGGAGGAGTCCAATC
CGGCCCAGCTTCTGCAGCTTGGGCTTCTGTGGGCGTCGCC
CTACGTTCTCCTGACACTGTCCAGTGTGCTCCTGCACCTT
CGCATTTCAGCCACAATCTGAGGCTAGTGGGGCCTGAAAA
CATCCTGAGGACCAAACCCTGGCTTAAAATCCATCAACAG
GCTGGGTGCGGTGGCTCACTCTTGTAATCCCAGCACTTTG
GGAGGCCACGGCAGGTGGATCACTTGACATCAGGAGTTCG
AGACCAGCCTGGCCAACATGGTGAACCCCATTTCTACGAA
AAATACAAAAATAGCCAGGCATGGTGGCAGGCGCCCATAA
TCCTGCTACTTGGGAGGCTGAGGCAGGAGAATCACTTGAG
CCCAGGAGGCGAAGATTGCAGTGAGCCGAGATCATACCAC
TGTACTACAGCCTAGGTGATAACAGTGAAACTCTGGAAAA
AAAAAATCCATCAACAAACTCTCTCGGTTCTGCCTCTCTC
CCACCTTAAACTGTGGCCACAGCATACCAGCTGCAGCTTC
TGCGGAGCCGTTTCTAGACCCACAAGCCCAGAGGTGACCC
TGCTGTTTCCACAGGGGAGCAGGGAGGGAACGGTAGATGA
GAAGCAGCGCTGGGTGCAGCATGCCAGTTCCTTGGTTCTA
CCCTGCACGGAATGTCTCCCTTCCTTGGAGGACATGGAGT
CTGGAGCCCAGGCTTTATCAAAGATAAAACATTTGAGACT
AAACAGTCTTTTTATAGATTGGAACAGGACTCCCAAGCAC
ACGCTCTCCTGGCTGTTCCCCAGCTTGCCTTTCTGGGCAC
ACACAGAAAGCACATGCATTTCTTGTGGGGAAATGGAGAC
ACTGAGGTTTGAGGGTGACAGTGCATGTCTAGGGAAAGGA
GAAAGCCTCAAGAAGGCTTGGGGGGCAGTGCCCAGCCTTG
TGGTGTCTGGTCTGGGCCCACCTCTGTACCCCCTCAGGGA
AGGGGCAGGCAGAGATGAGAATCAGGTATTAGGAGTTTGA
AGTAGGATGGAACCCAAATGTGCCAGGCACACATACACAG
TCTCACAAACTGTTGCTCACCCAGGCACAAACTGTGAAGA
AGATGCCAACACAGGGTGGGACCCACAGAGGAAGGTACCA
ACCCCTCTCTACTACTTTCTTCCTTCCATCTTTCCCTCAG
TGTCCTGTGGGTAAGTGTCCCAGCCCCACAGGCCTGTGGA
AAAGGCACCAGCCCCTCTCCCACTGGCCTGTGGGGCTGGG
GCACTTGCCCACAGGACACTGAGGGAAAGGTAGGAGGGGA
AAAGCAAATATGTACCGTGTCCGTACTATTTATTAGACAG
TCTGTAAACATGAGCTCACTTAATCTTTACAAGCACCCTA
CCAGCTTGGTGCTGTCCTATTTTTATAGATGAGGTCAACT
AGGGGCCCAGCGGTCAAGGGCCCAAGATCCGACAGGTAAC
TGCAGAGGAGAGATGTGACCTCAGGGCCTTTTGACTTCAA
AACTCAGTGCTCCTTTCTCTTTGTTTTCTTGAGTGTGAAA
TGGAGATAATGATGGAAGCTAATTTGGGGTTATTATGAGA
ATGGAGGGAGGTTGTTTGGATAAAGGTTAGCTGGTGTCTG
ACACAGAGTGGGCCTCCAGTAAATGCCAGGGTAATTATTG
TGATTATTTTGTGTTCAGGGCCTCTAAGAGGGCAGTGACA
CTGAAACCCCGCACAGGGTCTGTCAGATGATATGCGCTTA
AGATGATCAAGGCTATGGATCTGCAGAGGGACTGGGATGC
TTACACCCTTTGGGAATCTAGTGGTGTGCCAATTCTGTGA
CGTGCCAGGGGTCAAGTCTTCCAGGTGGACTAAGGCAGTG
GTCCCTAACCTATTTGGCACCAGGGACCAGTTTCATGGAA
GACAATTTTTCCACAGATGGGGGTGGAGTGTGGGGGATGG
TTTTGGGGTGAAACTGTTCCATCTCAGATCATCAGGCATT
AGTTAGAGTCTCATAAGGAGCGTACAACCTAGACCCCTCG
CATGCGCAGTTCACAGTAGGGTTTGCGACCCTATGGGAAT
CTTATGCTGCCTTGGCTGATCTGACAGGAGGCGGAGCTCA
GGTGGGAATGCTCACCCGCCCGCTCAGCTCACCTCCCTCT
CTATGTTCCGCCTGGTTCCTAACAGACCAAAGCCTGGTTC
CGGTCAACTGCCCTGGGCTTGGGGACCCCTGGACTAAGGG
AAGCAAACAGGTAGAGCCTGGTAGGCACTTCAAAGGGCAG
TGAAATGCCACTAGCTCTGGGATTGAATCAGAGGATGGTC
CCCCATGGGGAGCCCAGGGACCATCTTACCAGTTCATGAA
TAATGAATGAGCCTGCTCCATAGATCAGAATGGCAGTGAT
CTCTGGGCCTCAGTTTCCCCACCGGTAAAAAGCGTGGATG
AGATATTATTTGTATTTGGCGATCCCTCCCTTCCTGCTCT
GAAATTCTATGAATTTTACTCTAGTTCCTCCCTTTATAGG
GAGGCCAGTTTCCTGCATAATCCCAATCACAGCCAGTCCC
AGGGGAGTCTCACAAAGGAACGGTGAAAGGCAGAGGGGAA
AGTGGGAGACCATATAGAGAGAATCCTCAAATGGCCCAGG
AGGCCTGACTCCCAGCTTAGTTCTTGCTCTTAGAGAGAAT
GCAGCTGCTGTTGCCAGACTGGCTTTGGAGTTAGAATGGC
CTGGTGGGGGGTAGTGTGGGAATCTCAGAGGTCCTTCAAG
GGGGTTTGGCACCTGGACAGTGCCAGATGGCCCAAGTGGG
GAGTTCACAGCTCCTTTTCCCATTTTCTCTCCACCAGGGA
CCTCAGTATGAACAACCTCACAGAGCTTCAGCCTGGCCTC
TTCCACCACCTGCGCTTCCTGGAGGAGCTGTGAGTAGACA
CTTTGCAGGGTGGGAGGCAAGCGTGGGCTGTGTCTAACAT
CTCTGGAACCAGGGCTCCCCAGGAGGTGGGGTGGCGAGAA
GAGAAAGGGGCTTGGGAAGCTAAGACTGTTCTTGACAGAA
GGGTGTTCTTTAGCTGACACCTGGCCCAGGTGTGAATTGA
CATGCTGGGCCACATGGCATGGGAAGTCTAGGATCTAGCT
TTCATTGCTCTTTGAAACCAGTTCCTCTTTGCAGCATTCC
CTCCTAATGTGAATAGTCACACTTCTCCCTGGGAGTCATC
TTTGACCTGCTGTCATCCCCTGTGTCCAGCCACCATCCCC
TCCCCAAGGCCTGGTGGTTCTTCTCTGGGATGTCTCTCAC
CTCCACCCCGTTTCTCTAGTCCCACTGCTACTGCCCCAGA
TGCCCGCTCACATCTGGGGGTTGAACCAGCCTCCAAACAG
ACAGATGCCCTCCTTCCATTCTAAATTACTCTGCACACCT
TCAGGATGCATCTCACCAGCTCAAAAGCTTTCTGTAGTTC
CCCATGGCCTAAAAGATCCACTTCTTAGACCCTCCCTTAC
AGTAAAGGTCCATTTCCTCAACAAAGTGCTCCCTGGTGAA
TCCCTGCCCACAGTGGTCGCTCTCAGGTTGAGATTCTTAA
ATCTGGCCTTATATGTGAGGGAGGCTCATAAGTAAACCAT
CTCCTGGGTTAGAGTGACTGACTGCCTGCTCTGGGAAGCC
AGGTCATTCTGTCCCAATCCTTCCTTTCATCCTAGCTCTA
TATTTCCAACACCTCCTAGCCCTGTTTATTCTTATTTTCA
CACCACATAGATCCTTGGGGCTCTAGAAATTTTGCTTAAA
CTTCTCAAACTGAGGATTACAGCTCTTTCAGAATTTGTCT
AACTCTTTTAGAATTTAAACAAAAAAATCATAAACAAAGA
AACTTCACAAATTGTGAGTTCCTGGCCCCGAAAGCATTCA
CAATTTCACCTCTACCCTGGCCCCACTACTCCCCTAACAG
ACGTCCCCACCTTGACCCTAGACAGTGCTCCCCAAGGATA
CAGTCAACCTGCCCCTGTTGGAGTTTTGATCCCTAGGGCC
ATGGCTTGGTCTCCAGACCAAGTACCTGTTGAAACCCCTC
TAGTAGACAGGCAAGCTCAAGGTGCTCTGGGAGAAAACAA
GATAAAAGCCTTCCTGCCACCCCCAGGTCCAGGTGAGGCT
GAAGAGTAGTGTGGCCAGCAAGTTAGCAGGGGAGTGTGGC
AGCTGTTGGCTCAGGCATCCAGGGCGTTCTGTGTAAGGAA
GTGGTCAGGGTCGGCCTGGCTGGTGGGCAGGAAAGCCTTC
CTGGAGGAGGAAGATTAAACCAGTTTTCAAAGGAGATGGA
CAGGGTAAGAGGCAGTGGAGGGGCCTTTTGAGGGGGAGAT
AACCTAGCTTAGGTGGGAATGCAAAGCAAGAGCAAAGGCC
AAGGAGCTCAGGCAGACCTCTCAGGTCATGGGAGGTCTGG
ACCCATTTTAGAGGCTCCACGTAAAGGACCTTTCCACGGC
AAATACCCACCTACAGAACCCAAGCTAGGAGACCTCAGAT
GTCACGATGCCTTTCCACACAGTTTTTTTTTAAACAATAT
ATGTCAAATAAAGAGACTTTTATTATTATGTTTTAAAAAT
AGCTTCTGAGGTATGCCTGAATAGTCTCCATATCTACAAG
CCTCTTGGTAGCAACTGATGCACATAATAATATCCCTGGG
GACTTTGGAGATCAGGCAGTGCCTTCATGTACAATTAAAC
TCTGCTCAGTCAGGTTTCAGCATTGAGTGTATTTCATTGC
ATTTGCTCCTTTTAGATCTGGTGATTGCCCCTGACAAACG
TGGAAATGCTTAATTAGACCAGAATCTTAGATGAATCACC
ACACCCCGTTTCCTAACCCTCCTGGATTAGTGGGGGTTAG
CTGTGTAGTTTAGGGCCTGGAGAGACACAGACACACCCCC
TGGTACTCATCCCTCCACTGATGACACCGTATGATGCAGT
CCAACAGTTGAGAGCAGGTGGTGGGTAATCCAGGTTAGTA
CAGAACAGGATGAGGGGAAACTGTGGCTGTGAGCCTTGAA
ATTAGTCAGGTCTGGGCGAGAACACCAGGCTCTGCCATGG
ACTGGTTCTGTGACCCCTAGGGGATGTGGTTGACTTCTCC
TAGCCTCAGTTTGCTCATCTGAAATTTGGGGAAAATAATA
GGCACTTTACAGGATTATTGTGAGAACTGAGGCAATGCAT
GTGAAGTATTAAACACATTGTAGATCTCAATAAAATGGTA
GTTCTTACCACCGCCCTCCCTTCCCCTATCCCAAGACACT
GACTTATGGAGGTCACCACCTCCTTGGGTTACCTGCCAAC
ATCGTTGACCATTGTCTCTGATTTCCAGGCGTCTCTCTGG
GAACCATCTCTCACACATCCCAGGACAAGCATTCTCTGGT
CTCTACAGCCTGAAAATCCTGTAAGTATAGGTACACCTAA
TTTTACATAAAGCTGCAGCACTGAGAATTGTGAGCAAATC
AAAGTTTCAGAACCCAGGTCTTGGTTTACCACTGCCTTGC
TTATTATTTCCTTATCTTCACTTTCAGTTTCAATTGTTAT
TTCCATTTCTTTGCTTCACCTTGTCTGTAACAAACTTTAT
GATTTGTCAACAAACATTTAATTGTATCTGCTACATTCAG
CCACACTAAAAGGAAGTGAAACATTAAAAAAAATAAAGTG
TATAATGACCATTGACATAGGTCTTTGTGGGGCTGAGTTC
AGTTACAGACCCACAGGTCTCTCCCCATGACCTCTAGCCC
AAGAAAGGGATAAGACTGTTTCTGGAGAGGGGAAATCCAG
GTGGCTTTTCTTTGGCTCTTCTCCTTGCAACCCAACCTTA
GTCTCTGTGGCTGCAGCAAGAGTTTCCATTCTGGCTGTAA
ACATATTCCCTCCTCCAGTCTTCAGGTTGCTTCCTCCCTG
CTCCTCTTTTGCCTATTCCCTTTGAAGCAAAAGGTAAGTG
AGAGTTGGAGAGGACCTTTTGTTATTTCACCTGGCTTCCA
CTTGCCATAAAACTGATTGCCCATTTCAGGGAAAGGAAGG
CTGAGACATAATCTCCTCCCATCCCAACTCATGACTCACT
TTGTTCCAACTAAGACTGTCCTCCCCAAGCCTCCTCATAT
TCTTATGATGAGTGAGGGTAAGAAGAATTGGGAGGAAGCA
GATGCATAGGGACTGAAGGTAGATAGGAGAGGTTCCCAGG
GAGGGTGCGTTGCCACAGGGTCTGGTTTGGGAAGAAAAGG
AGGATATTGGGGAATGATGTTGGAGCAATAGAATGAGCAT
TTGGGGCTTCCCTAAAGTGGTGAGTCATTCCCAACTCTGC
TACTCCCTTACCCCTGACTTGACTTGCAGACAGTTGAGCA
GGTTGTTCATTGCACCAGACCATCTGGTTAAGGAAGTGAG
AAGGGGCTGAATCCCAGTCCTGTGCCCTGGCTTGGGGCTG
TATTCACCCAGAAAGGGATATCTTTTAACAATGTACTCAG
AGTTGCTGATGGGTTAGTGGTGGTCCTACCCCGCTTGGCC
CATGAGCTCCAGGCTTCCAGCTGGTCAAGGTCAACACTCC
ACATCTAAGCACTTTCTCCTTTCCCTGTGTTGTTGGTCTC
TGGCCCCTCTGTCTGTGAATCTCTGACTCACAAGGCTCTC
TGGTCTCTATCCTTCCCTTAATCTCTGCTCTGTCCTTGGG
TCTCTCTTGTTGTCACCAGCCTCAGTCTCCTTGTCTCCCC
CTTCTCCTTCTCTGTCTCAGACCTTGCTCTCCCTCTCCCT
GCCCCACTATTCCCTGCCTCTCAGTTCTGCTTCTTCCTGT
CTCCTCTCTGTGTCTCTCTCCCCATAAACATCTCTGCCCT
GGGGAGCAGGGGAGGCATTCTGAAACAGACACACAGTGCA
GGCGGCCTACTTGGTGGTGTGTCTGTGCCCAGTGACAGGC
TCAGACCTGCAGTCTGGATTAGAGAGCAGGGCTCTGTTTA
CTGAGCCTTCAGAAGATGTGAGACTCATGTCCCATTCCTA
AGACTCCGGCTTAGAGATGAGCCTCCTCTTTCTTCTTTGC
CTGCATTAGGCAATAAATCAAAGCTTCAGAGAAACCACAG
GCCTCCCGCCCCCCTTTCTGCAAATGGCACCCTTGGCTCA
GTGAGTAGGGCAGCAGGGAGAGGTTGTAGGCAGGAGTTGA
ATGGGAGCTGAGGACAGCCAGACTGTCCACTCCTCCACTT
TGCCATTGAGCCCCATTTTGCCCCATCCTCAAAGATCACC
TGGTCCCCCAAAGCCTTTGTGTCAGTCCTTGGCCTATAGA
ACCTCTCTACCTTAGGGATGGGTTGGGTGGTCTTGGGGAA
TTATCCTCTTATATGCTTCAAAGCAGAAGATTCCACCTGC
ATCCTAGGCATGAATTACTCTCTGATGTCTGATGTCAATT
TCCCTTGTAGTTCCTTCCATTGCTTTCTTTTCAGAGCTGC
AAGAAAAATAGAGCAGTAGCACCGTGATAATGATAACCTA
TTTTTTGTACCAGGAGACGGTCACCTTAGCTGCTCCCCAG
TCTTCTCTGGGCCTGGGACCCTTATCTGAGTGGCCTCTTC
TTATTTCAGAGGCCGGGCTCTCCCTGTGGGACACTCTGCC
TTGGTCCTTCTCTCCTGAGGCAAAGGATTAAATAAAGAAG
ATTCTCTCTCTGATCCTTTCTTAAATGACTGTGACAGAAG
CCCTCTCTCATGTCTTTCCCACTGCCCCCCACCCCCCACC
CATCCCTGCCTGACCTGGAAATATTACTCTTAAGATCTTC
TTCTTCCTCTGCGAGCTCTCTAAGTCTTCAAGCCATAGGC
TCTGGCCAGGCTCAGATCAAGAGAGTCAGCCCCTGCGGGG
AATTTTCGGTCTCACACTGCTATCTCTGTCCTGTAGAGCT
GGCAAGGTCCAGACACTAGTCTTAACCATTACTAGTCTCA
CCATCCTGGCTCAGCACTGGAGCTGTGCTAAGGGAAGCCA
CAGTTCCCTCTGTCCTAGGCATGTGGGAAAATGCCTGAGC
CTCTGGGGGCTCCTGTCCTACCTGTTTTTACACAGGGGCA
GCTTTGGCCAGAGCTCCTGCATCTTGACCTACGGCCTAAG
GGTGTGGGGATGTATGTGTGCGTGTGTGTGTCAGACTTCT
CCAGTCTTTATCTCAGAAGTTTCCTGTCTTGTCTCCATCA
CAGGTTTCTTTCCCCAGAGCTGCCCTCCCAGAGAGCTGGG
TGAGGCCTGAGGCTTGGTCATCTTCCACCTCTGAAGACAA
GCTCCTCCCTCCTTATGCCAGATTGGTCTGACATAAGATG
ACCTGGCATCTAGAAAGATTTCTGCTGGGCTTCAGTTGCT
TCTCACCAGGCCCAGATCTGGGAAGTTGGAGTAACAGTCT
GAGGACCTGCCTCCCGTCCTGCCCTCAAGAGACTGGGCAG
GAGATTTTCCCAGGTGCCTTGCTCCTGGATTGAGCCCAAA
ATCCCTATAAGTCTGTGACTGTGGATTTTTAGCCCATGCC
ATCTTGATAAAGACGAAGGCTCTTAGAAGGCAGCTCTTGC
TTCCTCAGCTGGGGTTCATCCCACATGAAACCCTGGCTCC
AGGCCATAGAGGAGTGGTTGGGAGTTAGCATCTCTGGGAC
CCATCCTGGAGGAAATCTCCCTGAACCAGCCTCTAGTGTA
GCCCTTTTCACCCTGTATGGAACTGTCTTCAGTTGACAAT
AACTGTGTTTACTCTCCGCCTGGCTAGGCGGTGACCATGC
CTGGCTGAGTCTGGGCTCCATTAGTGTTGATGAACTGAAT
TGAGCTGACCCATGAAAGGACATGCTGGTCATTTGGGAGT
GCTGGGCTCTGTCCGAGCCTCACTAACCTGGCTCAGGGGA
GAAGGCTGCCCCCTCTGAATCACCCCTGTACATGAGGCAG
TCTTTCAAGGGACTGGATGACAGGAAGTAGATCTCATGTG
CAGTCAGAAGCCTTGAGGTCAGACTCAGAGCCTCACCAGA
CCCCAGAACAGGTGTTAAGAAGGATTTCAGATTTCCTCTC
TCTGAGCCTCCATTTCCTCACCTTTTAAAGTGGAGGAGTC
AGAATAAAATTTCCAACATTTTTAGCTGTGGAAACTTAAA
ACAGATTCTTTGTATTTCATACACGTGATGATCAGTGTTC
ACCCTCATGAGTGAGATGTGCCACCCTTGGACCTTGTTAC
AACATCAGCACATTACCCCTTTACATGATTTTTTTTTTTT
TAAAAAAAGGAAACAAAATCAAAAGCATTTTGTGGGCTGG
GCGCGGTGGCTCATGCCTGTAATCCCAGCACTTTGGGAGG
CCAAGGCAGGTGGATGACCTGAGGTCAGAAGTTCAAGACC
AGTCTGACCAACATGGTGAACCCACATCTCTACCAGAAAT
ACAAAATTAGCAGGGCTTGGTGGCACACACCTGTAATCCC
AGCTACTTAGGAGGCTGAGGCAGGAGAATCACTTGAGCCT
GGGAGGTGGAGTACAGTGAGCCACCTCCTTGAGAGTTGCG
CCATTGCACTCCAACCTGGGCAACAAGAGCAAAACTCCGC
CTCAAAAAAAAAAAAAGGCATTTTGTGTCGACGTCTCAAT
ACATAAAACAGATGAAGGAGGTCTCTGGTTAAAGCGAGTA
AAGAGGGTGGTACACTCCAAGCTGTGTCTTACCTACCCGT
CCCATAACCCCCAAGCACTTCTACAGAACTAAAGGAGCCT
TTGGAAACCACTGGTGGATCACCTCTTTTATACCTTTGGA
CATGACACTCATGGTTCCTGCCCCTAAATGCCTCTCTGGT
CAGAGAGGTACTTCACATGTGTGAGGAGGGGAGGAGTGCT
GAGGACTAGACTTCTACTGGACCAATGTCTGCATGTTAGA
GTCAGCTGGGAGCTTGCAAAACTAGTGATGCCTCATATTC
CTTCCCCAGAGACTTTGCCCCGGAGATTTAACTGGGCTTC
AGTGTGACCTGGGCATTGGGATTTTAAAAATCATCCCAGA
GGTCAGGTGCAGTGGCTCATGCCTGTAATCTCAGTGCTTT
GGAGGGCTGAGGCAGGAGGATCGCTTGAACCCAGGAGTTT
GAGACCAGCCTGAGCAACAAATCAAGACCCCATCTCTACA
AAAAAAAAAATGTTAAAACCTTGTCTGTTGATTCTGATGT
ACAACCAGGGCTAAGAACCACTGGATTAGATAGACTGCCT
CTCCATATAGAACCAGGGCTAGAAAGAGAAGTAGGAAAAT
GTTGTCATAAAAGCACTGGCCTGAGAGACAGGACTTGAAT
CCTAGTCTTGATTCTGCCATTAATTTGCTTTGTAACTTAG
GGCAAGTTACTTTCCCTCTCTGAGCCTTCGCCTCCTCATC
TTGGAAAACAAAGGGCTGTTTTCTTCCAAGCTTTATAACC
CAGTTGTAGTTCAATAAAAGAATGATGGCTGGCAAGTGAG
ACCAGGAACATCAAGAGAAATGGGTCAGGGCCAAAGCTGA
CTGCCATGCTGACCTCCAGCTTGATGGGTGTTGATTCCAT
GAATAAAAGGACTTTCTGATGATCAGACTGTCTGGCATGG
GATGAGTTGTCTGGGGGAGACAATGAGTTCCCTGGCACTA
GAAGGAAAATTAAGTGGCCTGAGAAGATGTTGCAGTGTCT
GCATTGGTAGGAGGTACAATTCAGAAACCTTAAAGCTCTT
TCTAGATCTCTCTCTGGGATTTGACAAAGGAAAGGATGGA
GGAATCTTAGGAGGTGATGTAGGTAGAGATGCATTGAGGG
GCCTCTTGGAGCTCAGGCTCACCTGTGCAGTGACCAGATG
TAGCCTCCTGGGCCCCTGGAGGAGTGGGGCCTGTGAAGAG
GCATGAGCAGCCTGTGACCCCCTGCTTTCTCAGCCATCAT
TTCTCTTGTATTCTTGCTCCAAGCACCCTCAGGCTTCTGC
ATGAGAATCAAGGTAGGCCCCTGAGATGGGAAGTGAAGGC
CCATCCTTTAGATGAAAGAAGTCAGGATGGCTGGGAGGGT
AGAAACACTAAGCAGGGCAGAGGGCAGGAGATGTCCTGGA
TGGGATGTCACCACTGAGTGAGGCTTTATGCACCTTCTGG
CAGCCTATTCCTTTGAAAGATGAAGGAATCAAGGTCCAGA
GAGTGGAGAGGAAGTGACTTACTCAAGTCATGCAGTAAGT
GGTAACACTGAGACCAGATACTAATCATGATAATTGATAG
TATCAGTGAATGTGCTATTGAACTTGTCCTCTGTGTGAGA
CACTGCCATTGAGTGCTTTACAGGGGTGATTTTATTTGAT
CCACACAATCAGTGCATGAGGTCAGTATCACCCCCAACTT
ATAGATGAGAAAACTAAGGCCCATGGTGCTTAAGTAGCTT
GCACACTATCACACAGCTGGAGGCAACAGAGTTAGGATGT
GGATCAGGGCTGTCTGACTTCAGAGTCTGCAGCTGTGACA
ACTATACTTTAAGGAAGCCCAAGAGACACAGGTTTGAATT
CCAACCCTGAAGCCACACTCTGTAACTGGAAAGGCCCCTC
TGGCACTTGGTGGAGGCTGGATTGAAGGGGCCACTGGAGG
CCAGCAGACCTTCAGGAACACAGAGTTTGCATGGAAAGGG
GCTGAGCCCTCCAGCTGCTCAGAGCCCTGGGCTCTGCCCC
TTCCTGCAGCCAGGCCCTTCCCCTGTGTGGCCCTTGCCCC
TTCCCCACCCTTTGGGGTGGCAAGGAGGAACCCAATCCCA
GGGGTCCCCAAAGTCTGTCTTTGTTCTTTGTTGTCCCTTC
TGTAGCCTTGCCTCTATGAAGGGCTCCTCCTATCCCCACC
CATTCCCACAGTGAGCTCAGCATTCTTTTGTTCTTGTGAT
GCTGAGATTGGGTTCATATTTGAGATTTTCACATACCCGT
AAGAGGAGTTTAAGAGAGATGACATGTGACTCTAACCAGG
ACATCACATAGGAGGCGTGGATAACGACTCAGGCTCATCA
TCTCACTGTTCAGCATTTTCTAGCTGTTGCTGTATCCCAC
CACTATGATAGATGCTGTGGTGTAATGGTTAAGTGTCTAG
ACTCTGGACCCTAAGTGTCTAGACTCTGGACCCAAACCCT
CTGGGTTCAAAGCCCAGCTCTGTCACTTATCAGTTGTATG
CACCCTCAGCATGAGGATGATAATAATTCCTATCTGTTGG
AGTTATAACAAGGGTAATTTTGAATTAATACAAGTCCTAA
GACCAGGACCTGGCACATTAGCCATTGCTATTATTAAACT
GAAGGACCAGAAAATGGGCTACTCTTCCTGAAGTGTGGAA
TTACCTGAACAATTGTGGACCAAGGTTCCCCCTCTGAAAG
ATGGATGGATACACCATAAAGGGGTGGTTGAGTCTCCTAG
GGTAGGGCTTACTCACTGTGCCCAGGGCAGTCAGCAACTT
TCTCCTTTCCTGCTTCCCCAGCTCTTCCATGAACTCGCTG
TGTGCTCTCCTTCTCATTTCTGGATATAAAGGCCTGGAGG
GTCATTGTGGGGTTTTGGGGCTTGGGTCCTGGTTCCCACA
GGGCAGCTAGTGAGCAGATCATTTTCTCTGGCTGGCACAG
CACTTCTTTGAGGGATTAGGTGAGACTGGGCCATGAGAAT
AGTGCAGATACACTCATCTGGGGTACTTTGAATTGTTCCT
ATAGACAAATGCTCAAAAAACTATATCTGCCCGGGGCCCT
GACACCCTAAGGGCAGCCTTACCCTCATCCACATCCTCCC
CTTCCACAAAGAAACCTTTAGCCTTTCAGATGAATAGACA
GGGAAACTGACAACCTACATTTTCCCACATCCTTACTGAC
CAAACTTTAACAGAATCCCAAGTACTCTGACTTCAGAACG
CCTTCTCTCCTTCCTCTCCATGGTCTTCTTCACCCCTGCC
TCATCCTAGGGTCCTTTCTGAGATGCTCTCCCTGGACACT
GGGCCTCTCTGCCCCATGTACAACCCCCCAGGGGACCTCA
GCAGCCTCTGAATCTGCACTAACAAGTCTGCTGGAGCAGA
CTCTCTCTGGGGCTCTGAGGCTGGAGTGGGAAGGAGAGGT
CTGGCTTGGGGCTGGGGGTTCAAGGGAGGAGTCAGCACCC
CCAACCCAGTTCTGCATGCCATGTGGGTCCTTAAAGCCCT
TTCTCTTTCCCCGTAGGATGCTTCAGAACAACCAGCTGGG
AGGAATCCCCGCAGAGGCACTGTGGGAGCTGCCGAGCCTG
CAGTCGCTGTGAGTCATTAGAGGGCCAGTCTGGGAGTCAC
CAGCTTCCTGGGGCCTGAGTCACAGCCCAGGGCCCCCTGC
CTCAGCTTTCCCTTTCCTCTGCAGGCCCCCCTCTTCCAGA
CCACGTTCCAGACAGCATGCCACTCCTGGCTTTGGTTTCT
CCAGGGTTTTCTGTTGCCATCAGTGTGTGGATGTGTACAC
TCCTATGCGTATTTCAGGAAAGGAGGGCTCCCAGGCCCCA
CTGGGGGACTGTGGGAATGGGACCTCCCTAGGTGAGGCCA
CCAGGGCAGCGGTCCTGGGGCGACTGGCGTTCTGCCATTG
GAGCCTGGGGTTAGGGGTGGAGACTGATGCCCAAAATAAG
CATCAGGAAAGGGCTGTCTCCTCTACCTAGCCTGCTCTTG
CCCCAGGCTCTGTTGTGGGTGGGAAGGAAGCTAGGCTCAG
ATACTCATTTTCTCTACTTGGGGGTGGCACTGCCCTCAGG
GACTCACAGGCCACCCATAATAGATCCCTCTCGCCAAGGA
GCCCTGTAGTTCCCTTCTTGTCCAGCAGGGGCATCGTGGA
AGCCAGACCCAGCCTGAGGGTGGAAGCCAGACCCAGCCTG
AGGGTGGAAGCGGGAGCAGGTGCTCCAGGGTGATGTAACC
CAGCCCAGTGGGAGCCGCTGGGCTTCATCCACATAGTGCA
CAGCCCAAGGCCTGGAACACAGTAGGTGCCTCATACATGC
TTGATGAACCTAACTTAATTATCAGGTACAACTTCATCCG
ATGGGAAAGTGAACAGATATTTTGGGAGAAGTCAAAGTTG
GGGGGCAGGATTGGGGCACAGCAGTTAGCTAGTGGGGGAA
ACTGAGTTATAGTGGGCATGCAGTGTGTCCGGACAAAGGC
CTCTCATATTCTCAGCCTTTGACGCTGTTCAGTCTGTGGA
TGTGGAAGTCAGACAACTTCTGACTTCTCCTTGGGTGGAA
GGAGAAATGAGGTGGGAAAAGGTGACTTTCCTTCCCATGT
CTGATATTTAGGCCCCATTCCACCTTATGCAGAGGGCCAG
CTGTGGGGGTCCTGGCTAGCAGCTGTGCCACACCCACTTG
TGGTGAGGGCTTTCCTCTCCTACTCCTTCCCTGGGTGCCC
GCTACCTTTCTGCCTCTGTGTATGGTCTCTGGCAATCCTC
AGCTGCTCAATCAATCAGCCCCAGTGGCAGAACCTGCCTC
CCCGCACTCTCTCAGCTTCCACCCCCACTTCCCAATGAGT
GCTGGGCGTCTGGCCCCAGCCCTCTCCTCTCCCATCCAGC
CTCACCCCTGGACAGGGCCAGGCAAACCAGTGTGCCCCTA
GAAGCCAATGTCGGAAGACCAGAGGCCAGGCAAGCCTGTG
CTTGCTCCCCACCCGCAGGGCAGACTAAACATTTGCCTAG
GGCACCGGCACAGCAGGGACATCCAAAAATAAGGGAGGAG
GAGTGAGAAGAATTTGACATTTCATCCACAGTCTCAAGAG
GATTTCATAGGGAAAAAAATTAGACTTTCATTGGACTTCT
TCACACTTTTAAGGTTGTTAATTAAGTTTACTTTTTTTTT
TTTTTTTTTTTTTTAAATCGTGAATCACATATTCTGAGTT
CTTGGGGCTTCTAAAGGTCTTGCTTTCAGACTAGACATGG
AGCTTTTGGGCAATGCAGACAATTTTCCCTACACTTTCTG
AGAAGTGGGCAGCCCTTGTGGCTGGGAGAACCAGACCATT
AGCTTCCACTTTCAGCCCCATTATTCTCCTTTGCCTGGGC
ATAACAGGGCAGGGGACAGAGGTCAAGTCCCCCACTCCCC
CAGTTATAAGGCAGATGAGTAGATTTTGCTTTTTGCAATC
CTGCAAGAAGAGCACTGGCCTGTGTGACAAAAAATGTGGC
TTCAAGTCCTGGCTCTGATCTTGACTACTGTATCATTAGC
CTCTCTGCACCTCAGTTTCTCCATCTTCAAGTGGGGGATA
ATTATCTTCCCTGCCTCATAGGGTGTTGGGAAGATCAAAT
ATAAAGTCAATGTGAGGGGGATTTGCAAAAAAAAAAAAAA
AAGACTTCATACAGCTATAACGTATGATGATGTTATTGTG
AGATTGTTCACCTAACCAGTCATTGATCCTCTGTTTGTTT
GTTTGTTTGTTTGTTTTGAGAAAGGGTCTGACTCTGTCAC
CCAGGCTGGAGTGCAGTGGCCTGATCTCAACTCACTGCAA
CCTCCACCTCCTAGGCTCAAGCCACCCTCCCACCTTAGCC
TCCGGAGTAGCTGGGACTACAGGCGTGCGCTACCATGCCC
AACTAATTTTTGTATGTTTTTGTAGAGACAGGGTTTTGGT
TTTGCCATATTGCCCAGGATGGTCTCGAATTCCTGAGCCC
AAGCAATCCACCTATCTTGGTCTCCCCTCCCACAGTTCTG
GGATTACAGGAGTAAGCCACTGTGCCCAGCCTGATCCTTT
TTTTCTTCAAGACGGAGTTTTCACTCTTGTCGCCCAGACT
GGAGTGCAGTGGTGCAATCTCAGCTCACTGCAACCTCCAC
CTCCTGGGTTCAAGCGATTCTTCTGCCTCAGCCTCCCAAG
TAGCTGGGACTACAGGCGCGCACCACCACGCCTGGCTAAT
TTTTGTATTTTTAGTAGAGACAGGGTTTCACCATATTGGC
CAGGCTGGTCTCAAACTCCTGACCTCGTGATTCACCTGCC
TCGGCCTCCCAAAGTGCTGCGATTATGGCACCCAGGGCCA
TTTTTTTAACAAAATTTTTTGAGGTGCCAGAACCAGAGTT
GAGCATTGAAAGATTAGTATGAATCAGGAGAAGAGGCGGG
GAATGCCGTTTCAGACAGAGGGAACAGCACACGCTGCAAA
GGCACAAAGTTAAGAAAGAACCTGAAAGGTTCTTGTATCG
GTTGGAATCCCGAGAGCTTGCCAACAGATAACACGAGGTG
GTGTGGAGCAACGTGCTGTTTTAACCAGGCCTGGGGGCAG
ATGGGCTGAGGCCTAAAATGGCGTCAGCCTCAAGTGAGGA
TGGGGCAGGGAGTTTATAGTCTCCTGTAAACAGGAGGTGT
CTCAGTCTGACGTAACTGCTACATGGTACCTGGATGGCCT
CTTTCTCGATCTTCGGGGTAAGTGTCATCCGGCCGCCTCT
TTTCCTGCTTCTGCTATATTGCTGGTGCACGCTGCTGGCG
CAAGTAGCCGTGCGCCTTGCGAATGGGCCTGAGAAGGGAG
GAGTTACTCATCCCTTCAAGCTTTCAGGCCCGGGGAGAAT
CTTTCAGAAACAAGTAAATTCTAGAGAATTTGGAAGGAAG
TGAGTCTGGCTGGCTGAACTCTCTCTCTCTCTCTCTCTCT
GTGTGTGTGTGTGTGTGTGTGTGTGTGTGTGTGTGTGTGT
GTGTGTTGGGCGGCTGGTGGGAAGGGCAGTAGTGGAGAAA
GATCTGGAGTTAGAAGTGGTCTTACCTGAAAAGTAGGCAG
GACCTTGCTAAGGATTTGGACTTCTATTCTCTTCTATTCT
CTTCTATTCTATTCTATTCTATTCTATTCTATTCTATTCT
ATTCTATTCTATTTATTTAGAGACGCAGGCTCGCTCTGTT
GCCCAGACTGGAGTGCAGTGGCGCAATCTCGGCTCACTGC
AAGCTCCGCCTCCCGGGTTCAAGCCATTCCCCTGCCTCAG
CCTCCGGAGTAGCTGGGACTACAGGCGCCTGCCACCACGC
CTGGCTAATTTGATTGTATTTTTAGTAGAGACGGGGTTTC
ACCATGTTAGCCAGGATGGTCTCGATCTCCTGACCTCGTG
ATCCACCTGCCTCAGCTTCCCAAAGTGCTGGGATTACAGG
CATGAGCCACCGTGCCCAGCCTGGACTTTATTCTTAAGAC
AGCGGGGAGCCATGGGAGGGCTTTTAGCAGGAAAACAAGG
TGGTGATAGGGTTTGTGTCTTTGAAAAGTTACCTTGGCAG
CAGTTATAGGGGGCAGTCTGAAGGTGGGGAAGTCAGTGAA
GAGGCTCCTAAACCAAGGCAGCATGTAGTGGCCAAGGGAA
AGACAGACAGGGGCAGTGGTGAAAGGAGAAGTGGACAAAC
TAGAAATATCTAGAAGTCATTCCAGTGAGACTCTGGAGTC
GGATTGTTTGGGTTCACTTCTCAGCTCCTTCACTTACTCA
CTTACTGCCTATAAGACCCTGGGCAGACTACTTACCCTCT
GCGTTTCCATTTCTTCATCGGTAAAATGGAAGCGATAATA
GTATCTATGTATCTCAACAGGATAGAATGAAATCATTTAA
TATACATAAAAGAATTAGAACAGCACCTTTTGTTGCTACT
TCTACAATGATCATTAGTAGTAATAATGCTGACTGGATGT
GGGAGCTGAGGGAGAGGAGAAGTTCAACTGACACCCAGTT
CTTGGGCTTTGACATCAGGGTGTACCATCAGCAAGAGTCT
GGCACGTGGTAAGAGCTTATTAAGAACGTGTAGGCTGGGC
GCAGTGGCTCACGCCTGTGAGAGGTGTGCCCTTTGAGAGA
CTGAGGCAGGTGGATCACCTGAGCTCAGGAGTTCAAGACC
AGCCCGGCAAACATGGCAAAACCCCATCTCTACTAAAAAT
ACAAAAAATTAGCTGGGCGTGGTGGCAGGTGCCTGTTATC
CCAGCTACTTGGGAGGCTGAGGCACGAAAATCACTTGAAC
CTGGGAGGCAGAGGTTGCAGTGAGCCGAGATTGTGCCACT
GCATTCCAGCCTGGGCAACAGAGCAAGACTCTGTCTCAGG
AAAAAAAAAAAAAAAAAAAAAGATGTGAAAGAATGAATGA
ACTGCAGAAGGTGAGTGCTCTGGGGAGGGTGCAGGGAAAG
GGGATGTGCTGAGGCCCCTCCGGGACATGTTGAGTTTGTG
GTGCCTGCAGGCAGGATGACCAAGTATCCTAGAGAACCTG
GAAAATTGGTCAGTTGACCTGCAGGACATCAGTGTGTGTG
TTGGTGGGAAGAGGGGAGGTCCGTAATCTAGCTCAAAGAT
TCTTTATGTAGATGTTATGTTCTAAGTGTTTGGAAATTGG
GAGATTCAGGGAGAGACCGCCTCAGGCCCCACAGTAAGGT
GCTCCTCTACCTTATTCAGGTCCTTCCGTCTTAGTGACAG
TAAAAGCAGGCCCAGGTGGCTAGGCTGAAAGGAGACAGTG
GAAAAAAATGACAGTTTTTTGGACTTCCCTGTGTGCCAGG
AGAGATCCATCATTCCATACCTCTGACCTTCCTCCAAGGG
ACTGTTGTGCCCCCAGACTAATGTCCAAGGCCGGGCTAAA
GCTCCCCTAAAACTACATGAGAAGTTCTACATATATTATC
TGATTTATTCCTCACAGAAACCCCTCTGTAATAATTGTCA
TCTCTGTTATCAGATGAAGAAATAGAGGCAGACAAGTTCA
GGGCCTCTTCCAAAGTGAGAGCTGGTGAGTGGGCATGGCA
GGCCTATACCCAGTTGTTGAACTCCAAAGGCTACAAGAGA
AGCTACCTTTTGATGGCTCTCATTAGGTGAACCTCCCTGC
TTCCCAAGGAGTACCAGCAAATGGAAATGTCTTTCCTGTT
GGAAATCAACGGATCAGGGGCACCCCCTGACCGTGCCCCT
TCTAGGGTGATGTGTTCCCAGATCAGACCAAGCCCACTTA
GGGACCTAAGCAAACTCTTTTGGACATTCCTGGAGCCTCA
GGGAAGGTTCAGTCCTGTGGTCCCCTTTCTACCAGCTAGA
ACCAGATGGGGGCACAGTAAGAGGTAGGTTTGTGTGAATG
AGGAGTGGGGCTAGGGCTAGGGAACAGGGGCCAGTCAGGC
ATTCTAGGCCCAGGGACCCAGCTGTATGTGGTGCACAAAC
TGTTTGGCTTGGCACCTGAGCAGGCAGCACCCAGCTCCAC
AATACCTTCCTCCTTGGATACACTTGCTTCCTCCCTCACC
AGTGTGGGAGGGGGGAGAATGGCCATGCCAGACATGTCGT
GCCAGGCTTGAGCCAAGGCCAAGAGAAACTGGGGGAAGCC
AGCAGAGCCTGGGGGAAAATAGAAACTGGGTGGGGGTGAG
GCAGGGCAAGGGGGAGACAACATGGCAAAGCAGAAGAAGT
GGGGGCTGTGCTGGTCTGGGTCCTGGGGAACTCCAGCGGG
CTGGTCCCAGGAGAAGAGTTGGAAAAGCACAGTGGCAAGA
ATAAATGGGAGAAAACAGCCAAACAGCCCAAGCCTGGATA
CTCTAGGGGGGAAATGCATAATTGCGAAGGACAGCCCCAT
GAAACTAGCAAACATTGTCTAGAGTCGGGGAAATGCATCA
AGAGCAGTATCAGACTCCAAACTGAAACCCAAGGCAGAAC
TATCCCAACCCTCTCAGCCCAGGCCAGCCAGTCCAAAACA
AATTGGTTGCCTGCTGACAGGAAACAGGTGGAGAAGCCAG
GGTGGATAAATGATGTGCTGGTGGCCGGGCGCGGTGGCTC
ACGCCTGTAATCCCAGCACTTTGGGAGGCCGAGGTGGGCG
GATCACAAGGTCAGGAGATCGAGACCACGGTGAAACCCCG
TCTCTACTAAAAATACAAAAAATTAGCCGGGCGCGGTTGT
GGGCGCCTGTAGTCCCAGCTACTCGGGAGGCTGAGGCAGG
AGAATGGCGTGAACCCAGGAGGCGGAGCTTGCAGTGAGCC
GAGATCGCGCCACTGCACTCCAGCCTGGGCTGGGCGACAG
AGCGAGACTCTGTCTCAAAAAAAAAAAAAAAAAAAAAAAA
AAATGATGTGCTGGTGTGCTTGTGGGCCAAGGAAGGCAGC
TGGGCTCAGGTGACATGGGAAGGAGGAGTGGCTCCCTCTT
CGCACATTTCAATATGCTAAGCACATTCGTATATCTCATT
TAATCCCCAAAGCCCTGTAAATAGTGTCTGTTATTCCCAT
TTTATAGATGAGGCAACTAAAACCCAGAGGAGTTAAGCAA
CTTGCCTGAGGTCACACAGCTAGGATGTAACAGAGCTGGA
ACTTAGTTTAGCTCCACCTCCAAAGTACCAGGTTCTTAAC
CCCTATCCTTTAATGCATCTCCTAAAGCTATAATCTTTAG
GATCCAGAGACTTGGGTTCAAGTCCTAGCTCTATCACTAA
CTAGCTACGAGGCCATGGCAAGTCACTTCCTCTCTCTGAG
CCCAAGGTTCTCTATCTCTAAAAGGAGAGCGTCCAGTGGG
ATAATTGGCAGACAGGTGTCCCAAGTGAATGTCATGCATA
GAGGTACAGGAACTTCCTAATGGGGTTACTGGCTCTGCTC
TTGAATTGTTTATGCTTACTGGATGCTTGCTCTCTCTGGG
TCTCAGTTTCCCTTACTGTGCAATGGAAAGTATCTTTTTT
GAACCCTTCCAGTCTCCTGGGAATGCTGTGAGTTGAGATG
AGGAGGAAAGACCTGAGCTGCTCCAGGAGAAAATGGCTGA
ACCATTTTGTCCAGTGCTGGAGTTCTTAGGAGGGATTGGC
AGTGTTCCCAGAGAGAACCAAAAGCAAGGGACCTCTGAGC
AGGTCTCCCTCATCTCTTGCCTCTGATCGCCCTCCAAAGG
GCTATGGTACCCCCAGACTAAAGCCCAAGGGCAGGCGAAC
AACAATCACCAACACTTACATGGCACTTTCCATGTGCAAG
CCATTGCATTTATTTTCTCACTTAATCCTCACAGTACTTC
TCTGGGATGGCTACTGCTGGATATCTTATCATCCCCATTT
TATAGAGGAGTAAACTGAGGCACAGAGCCATAAAGTGACT
TAGAGCAGAGCCAGGGTCAAAAGTCAGGCAGCCTGGCCCA
GAGTCCATGCATTTGACTGTGGTGCTGGGCTGCCTCTCAA
GCAATTCTGAGGTGGGCTGAATGAGATGACAAGCCTTGGG
AAGTTGCCCATCAGTGGGGCTCGGGAACCATGGTATTTCC
AGGGCACCTGCTCTCAGAGCTGACCTTGGGTTGTGAGCTC
TGCTGGGGCATGCCTGGGGCTCCTGCATTGCCCTATTTCT
GTCATTACCCTAGGTATTCTAGAGTTAAGGGGAGCCTGGG
TTGAGGGAATGGTTCTGGCTGCCTGGGGAGGTAGGGGATG
TGAACACTGTAGTATCAGCATTGAGCCCTGAGACCCTTGG
CCTTGATCAGCACCCTCAAAGAGTCCACAAGAGAGCGCCT
GAGGCTGGTCATGCCTAATAACCATCTTCTTACGAACAGC
ATTAAGACATTTCTAGGAGCTTTTCACCAGAAATGGCTCT
TCTATCTTCCCTTGTGAGGAGTAGCAATGCAGTTATCGCC
CCATTTTACAGACAGACCTGCAGGGGAGGTGTAGAGCAGG
AGGTGACTTTCCTGAGATTCCCCAGTGGGTTAGAGATAAA
GCCGGGATGGAGCTAAGGAGGCTCTTGTGGTGTCGGGAGA
AGAGCCCAACCATGACTGACCTTACCACTCACGGCCTCCT
GGAAGCAAATCTCCAAGAGGGCCCAAGTGGGAGGCCTGGG
TGATTCCAAGAGAAGGAGCCTGTTGTGCATGAAATTGGGG
ATTTTTCTCAAGGAGTCATTTTTTTTGGATCTCTTGAGCA
CCAAGGAAAGGAGGAAGACATCATGGGGTTGGTGGTGGGG
GCGGACGGTGACAAGGAAATTGTCCTTGGGTGAAGGACTA
ACGATGAGAATTAAAAGTAGTCTTTTTTTTTTTTTTTTTT
TTTTTTTGAGACAGACTCTTGCTTTGTCGCCCAGGCTGGA
GTGCAGTGGTACGATCTCGGCTCACTGCAACCTCTACCTG
CCGGGTTCAAGCAATTATCCTGCCTCAGCCTCCCAAGTAG
CTGGGACTATAGGCGCGTGCCACCATGCCCAGCTAATTTT
TTGTATTTTTAATAGAGATGGGGTTTCACCATACTGGCCA
GGCTGGTCTCGAACTCCTGACCTCGTGATCTTCCTGCCTT
GGCCTCCCAAAGTGCTGGGATTACAGGCTTGAACCACCAT
GCCCGGCCTAGCCACCTGTATCTTAACAAGCTCTCCAGGT
AATTCTGACACACACTGAAAATTAAGGACCATTGTTATAG
AAGAAAAGGATGTGGTATTGGTATGCCAGGGCTGCCTTAA
CAAAACATCAAAAACTGGGTGGCTTAAAACAATTGAAATG
CATTCATTCATTGTTCTGAGGCCAGAAGTTCTAAATCAAG
GTGTCAGCAGGGCTGCGGTACCTCTGAGGGCACTAGGGGT
GCGTCCTTCTTCGCCTTTTCCAGCTTCCAGCGGCTGCTGG
CGTTCCTTGTGGCTGCATCACTCCAGTCTCTGCCGTCTGC
CTTCATGTGGCCTTCTCCTGTTTCTCTTTGTGTCTCTCTG
TGGTCTCTGATAAGGTTACTTATCATTGGATTTAGGGTCT
ACCTGGATCATGCTGACCATCTCACCCCAAGATCCTTAAT
ACATTTGCAAGGGCCCCTTTTCTAAATAAGGTCCCATTTA
CAGGTTCTGGGTGTTGTATATCTTCTGGGTCCTCCATTTC
ACCCACTACAAGGGGAGGAAGGGAAGTGGGCCTGGACCCT
GTGAGAGAGCACTTAGGGGTGAGAAGCTGAGGCTAGAGTC
AGGAAAAAGAAAACAGGAGGATTAGAGTGGGCAGTAGCCC
TGAGCCGGCTGTGCCCACCATGGGGGCATCTGGCCAAGTG
AGGCCCAGAGCTGGATGGAGAAGGGAGCAACAAGGGCAAC
AAGGCCGAGGTCTGGGGTGCTCTGATCTAAGGCCTCGTCC
TAAAGATGCCCAGTCTGCTATGGAAAAGCCCCCTCCAAAA
TCTGCCTGCAAGCTGTACAGGTGATCTTGTGAACCCTGTT
GGCACCACCCATCCTGCCTGCCAGCCAGAGGGCCCTAAGG
CCCAGCTGTGCTGTAGGGCCCAGCCAAGGGGTCCCCAGGG
ATGCACGAGGTGGCAGATGGCCTCCCTGGCATGGCTATTT
TGGGCTCCGTGATTATATGCTACTGTATTTGGATCTTCCC
AAGGTTCCGGGAGTTGATTACCACATGTGTTTGGGGCAGA
GGCTGCTCTGAGGTGGGTGGGTGGGTGGGCGGGCAGCCCC
CTGTAGCCCACAAGCGTCTGAACATGGGTAATTTGGCTCC
TGAGAGATGCTAGGAGAGTGTTCGTGGTGGGCTGGTCCAG
GGGATCAGGGGTGATTCAGCCGTAAATGCCGGTCTGGGAC
AGAGTTGGCCCAAGTTGGGCCACCCAGGAGCAGTGCGGGG
CCTCGGCCCCACCGGAGGCACCTCAGCTCAGACTTGTGGG
GCTCCTCAGCCTTCCTACTGGCCCTCTCTGGCTATGGTGC
TGGGGCCTTCTTGGGCCAGAATGTTCTCCTCTGACTGGAC
CGTTCCTGCCCTCTGCGCCCCACAGAGCTCAAGCAGGCCA
AGGCCTGAAAGGCCTGAGGCAAGAGCACCCCGGGTGTTGT
GAACTGAAAGCTCAGATTTGGTGTAGGTGCAATTAAGCCC
CCAGGCGGGGCCAGGAGGTGGGTGATCCCTCCCCCATGGG
GAGAGGACAGAGGCATGGTTTCTCCTCACCTCTCCTTACT
CTTGTATTATTGCCCCTTCCTGAGCAGCTGATGCCAGTGC
AGAGCCCTGGCCTGAATTTTGGGTCTGTCAGGAGGGAAGA
GGAGACCAAACTATTGGTGTGTCTCTGTCCATCCATCCAT
TCATCCATGCATCCATCCATCCATCCATCCATCCCTCCCT
TCATCTATCCATTAATCCACCCCCATCCCTCCCTGCCTCT
GTCTCTCCCTCCCTCCCTCCATCCATTCATCCATCCCTCC
CTCCCTTCATCTATCCATTCATCCATCCCCCATCCCTCCC
TCCCCCATTCCTCCATCCCTCCCTCCATCCATCCATCCCC
CTTTCCTCCATCCCTATCTCTCCCTCCCTCCATCCCTCTC
TCCCTTCATCTATCCACCATCCATTCCCCATCCCTCCATC
CATCCATCTATCCATCCCCCATCCCTCTGTCCATCTGTTT
GTTTTTGTAAACTTTGACGAGTGCTTGAAATGCCTAACAC
AAGAGATACTCAGATAAATAATAAAACAAGGGCCCTGCCT
TTTCAGCAGCTCTTGGTCTGATGTAGGAATATTAGATACA
CCAAGACCCCATCTTCATCCCTCCCTTCCCATACATTCTC
CCATTCTGTGCACTTAAATTTCTGTGACAGAAAAGTCAGT
GCAAGCGAACATGATGTAAAATGTGTATATAAAAGCTAAA
AGAGAGTTGACTAAAATGATGAAAACCAGGTGAAGCGCAG
TGTGTGTAATAAAAATCATATTGGTAGTTAATATTTGGTG
AGTGCTTACAATGTTACCAGCTCTAGGCTAATCCTTGGCA
GACTACCTCATTCCTTGCAACAAGCCTCTAAAGGAGGTCC
TGTGATCCCTTTTTATAGATGGGGAAGTGAAGATATAGGG
AATTGATCACTTGGTAAAATGGTTCATCTGAATACCAAGC
TCATGCATGCTCTTAGCCATGACTTTATGCAGAAGGGCAG
CTGTGAGGGACCCTTGAGGTCTAGTTCCCAAAGCTGTCTA
CCTCACAGCACTAGGGAAGCTATAAAGTGTAGATCCCCAG
ACCCCTTCTCAGACTTCCTGAACTGGAATCTTTAGGGCTG
GGGCCCAAGAATCTGGATTAAAAAAAAAAATCTTCCCAGG
TGATTCTGATGCAGAGCTAGGTTTGGGAGCCACTGCTCCA
ATCCTTGCCCCTCAAAGTGAGCTTCATGGGCCAGCAGCAT
CGGCATCACTTGGGAGTATGTTGTAAGTGCAGAACCTCAG
ACCTGCTGATGCAGATTCTGCATTTTAACAGGACCCATCC
TTCCACCCCCCAGGGGATTAGTATGCAATTCAAAATTGGG
AATCACTGTTCTTTTGTTCAGAAGCTTCTGGGACATTCTG
CATCCTCTCCCAACCTCAGCTGAGATGGACAGCAATCATT
ATCAGCTGTCCGTAGGTCTGTCCCCTAGGCCCTAAGGACT
TTCTGCAGAAAGTCTTCAACCCTTAGAACCCCTTTTTTGT
ACCCCTGCAGTCACTTGTACACGTGGGATGGAAATGTAAG
GTTTAGACTGATTTGGTTGTGGACCCACTTGGAGGCAGTG
AAAGGTACTGGATGACCTCTTGGGCGATGCAGTTGGACAG
ATAAAGGTTAGACTTTGGGAAGAACTTCCTAGCTGTCTAT
ACCACACAAAGGGGAAAAGGCTAGAGTACCTTCTTGGGAA
GGTATGTTAGAGTCACACTCTCCTCACCTGGCCTGGGGGC
AAGAGAAAGTATATGACCATCTCACTCTGATCCCTTCATG
ATGTTTTCTGGGAGTATCCTTAGAGAATCCCAGAGAGGTG
AGAGAAAGCTCAGGCTGCAGCCAGGAAGAGTGGAGCCAGC
ACCTGTGGCCTGCAGCAGCCTTCCACTGGCCACACCCCTG
GAGCCATTGCCTGCCCCCTCCTCCTCCCCTGTGCCTCAGC
CATCCTGATGAGAGAAGAAGGGTCGGGGGCTGGGAAAGTG
TGATCTTTTTCGAGAGTGTATGAGTAATTTTCCATCTGTT
TATGAGCTGTTGGAGCCCAGGTGGCTGCCAGCCACTTGCT
GGAGGGTGGAAATCCACACAGCAACCGGAAAAGGCGGCAA
GCACACCGGGCTCCTGCCCTGGCCACCGGCTGAGGCTGCG
TGGGTGGAGGTTGCCCTCCTGAGACCACAGGACCTTAGAA
TACTGGGGCTGGAAGGCGTCATGGAGGTCACTCAGTCCAA
CTGACTCTTTTGCAGGTGAGGAAACCAAGCAGTTGAGAAA
GGAAGTGACTTCCCAGTGTCGCCCAGTGAATCAGTGGTGA
CGCTGCAGCTAGCTGGAACCCAGACCAGGCCTGCAGATGC
TTTGGCTCTGGAAGGGGATGATCTATTTATGAGCCTCTGT
GACCACTGCAACCAGATGGCTCTAAGATCAGTTGTTCTGG
AATGTGACCCCATCCGGGGGACTCTTGCCAAAGTTGTGTC
CCTCCCTCACCACCCTAACACCTGTTTTGGGACTTGGAGC
CAGCTCCTTCCTCTGCTCTCCCTTAAATGACTCCAGCAAG
GCCTGGTCTGGAGGGCTCTGAGGATCCTGGGAGGGGTCTG
GACTATGGAGAGGGAGAAGCAAGGCCCATGGTGTTTGGTG
GGATGTGCTGCTGTGGGGTGACAGTCACTGAAAGGATGCA
GTGCCTTCAGGGCCCTGGCAGCGCACAGAGAGGACATCGT
TGCTGTCCCCTTGCAAAACAATCTCTTCTCCAAGGATATA
GGGCAAGTCTGGCTCTCTCTACCCTCCCCATGTTTCCTAG
AAGAATTCCACTTTTTCTCTGGAAGGTGTCCTGCCTTTAT
TGCATGGTGAGTAGGGAGTGCGCACCTTTCTGGGGCTGGA
GGCCACAGAGGACCATCAGCAGAGGTGATCCTGGCCCCAT
CCCTATCCTGGGAGCCAAGGCACCACAGTTGGGAATAGGA
GAGAAGGCAGGAGTTGGAATGGAGGGAAAGAGGAAAGAAA
CTTTCTTTGAGCATCTCCTGCATGACAGATACCAGGCACC
TTCCTCAGGCTGATCTCCATTCAGCAGCAGGGCCACCGGT
ACCACTCACTGAGGCTCCACTGCAGCCGACTCCTGACTTC
GCTCTCTCCTCCCCTTCACAGTCCACGCCAGTGGTGTCCA
TCAGTTCTTCATCAACAGGTGAAGCATTCTTACCCTTCTG
ATAAGGTGCTTTCCGGCCCTTATTTGATTGCATAGCAGCA
TGTGATAATGTTGCCCGCTCTCTCCTTAAAGTCCTTTCTT
CCTGTGCCTTCTGTAAGGAGAACCCCTTCTCCTAGATCTC
TCCTCTCTAGTCACTCCTCGATTCTCTTTGCAAGCTCCTC
TTCCCCTGGCCATCCTATAAATGGCACAATTCTTTGGGGG
CTCTGCCCTATCTGTGCCTCAGTTTCTCCCTGGGAGTTTC
TCATCTGCCTGTGGACTCAGTAACTACCTGTGAACTGATG
GTTCTCAAGCCTTAGCTTTAGCTTAGATTGGTACAATGAA
CGACCTATTGGAGTCTCCACTTGCATGACTCACGGGGCTT
CAAACTTTCAAACTGAACATTTCTCAAAGTAAGCCCATCA
TCTCCCATGCATATTCCTTCTCCACATGCTCTGTTTCAAG
AAATAACATCATTTAGTTCCCTAATTCGGAGACTTGGGTG
TCATCCTTAACTCTTTTACCACTGCATCCAATCAGTCAAG
TCCCAGTGACTGTACATCCTGTTCGCTCTGGAGTAGGTCC
TCTTCTCCTTACTTCCTGGTGGCCACCATTGTCTGCCCGC
CATCATCCCTTGCCTGGGCTGCTGTAACAGCCTCCTTACA
GGCCCCCCAGCTTCTACTCTGAACTTACTCCAGTCTTTTC
CCCACATTGCAACCAGATGGATCTTAAGACACAAATGTGA
TCATGTCACTCCCCTGCTTAAAATTCTCAATTGGCTCCCA
ATTGTCCTGAAGACAAAGCCCAAAACTCCTTGGCTAACGT
ACAATGCACCCATGACCTGGCTCCCGCCCATGTCTCACCA
CTTCCCCTCCCACTCTGTCAGATTGAGTAACTTGCAGTTC
CCTTGGGCCTGCAGCCTGTGCTCCTGTGCTTTGCTGTTCC
CTCTGCCTGGAATGCTTGCTTCTAATTCTCCTTCTTCTCA
CCAGCCTAATTCATCCTTCTCACCTCCTACTCATCCTTTA
GGTCTTAGCTTGAATGTCTCCTCCTGAAGGAGGCCTTTTC
TGATTCATTCAGCTGCCTCTGTGCTGCACTCCCAGAACAG
CCTGCAATCCTACTGTTACTCTCTTATCTCATCCTGTTTC
CCTCTATACCCTGAGTTCCACGGGGGTGGAGTCTGAGTGT
CCTTTTTTATTTTTTAATTTATTTTTTATTTTTACTATTT
ATTTATTATTTTGAGACAGAGTCTCGCTCTGTCACCCAGG
CTGGAGTGCAGTGGTACAATCTTGGCTCACTGCAACCTCC
ACTTTCAAGGTTCAAGCGTTTCTCCTGCCTCAGCCTCCTG
AGTAGCTGAGATTACAGGCGCCCGCCACCACACCCAGCTA
ATTTTTGTATTTTCAGTAGAGATGGGGTTTCACCATGTTG
GCCAGGCTGGTCTCAAACTCTTGACCTCAGGTGATCTGCC
AGCCTTGGCCTCCCACAGTGCTGGGATTACAGAAGTGAAC
CACCACACCCAGACTGGATGTCCTTTTTTAAAATTCAGGA
TTCCCCATTGCCAGTACAATATGTGGCACATAGTAGGCAC
CGAGTGGTCTTTGCTTATAATTGTACATTTTAATGAATGG
GAAAACAGGACCAGAGAGGTTACGTAATTTGCTCGGTAAC
CCACAATCTGTAAGATCTGGAGCTTGAATTTAAACTCAGG
TACGTCTTGATTCCTGAGTCCATGCTTTTTCTGCCATAAC
TCCCTGGTTCCCCCTTCCTCTACATTCTTCCTCAGAACAC
CCAAGAAGTTCTGAGGAAGAACAGACCTGGGGGAGAAGGG
CCCTGCCTGCCCTCTGCTGTCATGTTTCGGGGAGGTGGCA
TAACAGACAGAGCTGAGAGGGGAGTAAAAGCAGGAAAGCT
ACCCAAGGGGTTTAAAAAGAGATGATCATGGATGACGGCC
TGATATAGGCAATGCTATTGGCTTGCTGTTGCAAGCACTG
GCTCTCTGTGCTGTGAATTCACAGAGAGAAGGTATATAAG
GAGGCTGCAGGCCTCCACTGTCTGATAGTGTGTTGTCAGA
GCCTGCACACTCGTATATGGATCACCCTAAATAAAACAGG
AATGGGAAAAGAAACTTGTTATTTAAAAAAAGCCATCCAG
TGTCTTCTGCACCCAACAATCACATTATTTAGAATTACCT
GCTATGTGAGGATGATCTGTGTCCCTGCAGCCCCTGAGCC
TTCGTGGGGAAAGGAGAGGCAGGGGCTACAGGTGCAGCAT
TGAAGACTACATAGGGGCACTCACCATTTCCAGAGCTCCA
GGTTGGGGTGTGGGGAGCAGGAGAGGGAAGAAGAGGAAGC
CTCAGATCCCTCCCAGCTGGGAAGCCAGGAGGCTCTATTC
TCCAGGCAGGACTCCCCCAGCCATTTCCCCTTTCCTTCCT
GCTGACAGCTGCAGCTGACGGGAATGAGGCTGCTGGGCTC
CTTGGGGAGCCACCAGGCCTTTGGGGCCAATGCAGCTGTC
TCTGCTCCCAGCCCCAGCCCGGCATCCTCCCCTGGTCCCC
ATTAACTGCCTCTCAGCTGCACATCTGCTAACTGGGGGCC
TGAAGGGCCTTAGAGTAACCCCTGCCTCAGAACATCTAGA
GTGTGGGAGGCTGGAGGGGAGCCCACCTGGAAGGGAGAGG
AGATGGGAAAGTGGAGAGGGAAAGGGGAAAGAGAGAGAAG
AGGAGGGAGAAGGAGGACTGACGAGGGAGGGGCCAGACTG
GTGTGTGTCAGACTGAGGGGATGAGGGGGAGACTGGAGGC
AAACGAATAGTCCCGGGATTCTTAGTTCTGCCTTTTGTTG
AGGTGAAATAGGTTGGAGAGGGTGTGGTGAAGGGGGTGCC
CAGGGCTCCTCCAAGTCATCACATGGCACCACTTACGTCA
TCTCACTCCTCTGATCAGAAACCACCCGCAGACTGCTGAC
CAGCTGGGGCAAATCTTCCTTTAAATTATACCTGTTTTCA
CCTATACCCTGCTCTCTACTCCAGCGAAGCCACTTCCCCT
TCTTCCCCCTACCTCCCCAAGCCTGTCCTTCTACCTCCGT
GCCTTGGCTTAAGCTGTTTCTCAGACTAGGAAGTCTTTCC
TTTTCCTTTCTGCGAAGCCTTGACTACACTGCTTGCACCA
ATACAGCCCTCACCTCCTCCAGGAAGCCCCCCTAGAATAA
TTCCATCTGACTCTGGGCCTGCTGGGGAACACATGGGGAA
CACTAAATACCAGAACCAGGCATCCTCACTCTTTATAACT
ATTTCTTTTTTTTTTTTGAGACGGAGTCTCGCTGTGTCTC
CCAGGCTGGAGTGCAGTGGCGTGATCTCGGCTCACTGCAA
GCTCCGCCTCCCGGGTTCACGCCATTCTCCCGCCTCAGCC
TCCCAAGTAGCTGAGACTACAGGCGCCCGCCACCACGCCC
GGCTAGTTTTTTGTATTTTTAGTAGAGACGGGGTTTCACC
ATGTTAGCCAGGATAGTCTCGATCTCCTGACCTCGTGATC
CACCCGCCTCGGCCTCCCAAAGTGCTGGGATTACAGGCTT
GAGCCACCGCGCCCGGCCCTTTATAACTATTTCTTGTCTC
TTCGCCTTGGCTTTCCCATCTGTAAAGTAGGTGCAGGCCC
TGGGCTCCCGTAGATGAAAGGTACCATGGGCGGTTAGCAG
CAGGATTGCTCTGTAATTCAGCCAGCACCAGCTGAGCCAA
ATGCCTTGCTGGACCAGAGTCTGCCAGCAACTACCTGCTG
CCAGAGGCATGGAGAAGAACCTGACAAGAATTCAGGTTGT
GGAAAGGAACAGGGCACTGACAATACATAGCCTTTAGGTA
CTGCCTAGAGATCTGGTTTCGGACTTATGGGATTGGGACA
CTAAATGGTAGCCTTTTGGCAAGTCTGAAAAGTTTGAGAA
AGGGCTCCATGCCCAGCCCAAACCAGATGGGTATGCTTCC
TGTCTCCTCTCTCTCCCTGACAAGCGTCCTGAATCTGACT
GTGTCTAGACTGCTCTGAGACTTTAAAGTCAGAGGGAAGA
AGGAAAGTAAGCTGTAGGGAGCATTTGCTGGGTGCCAAGC
ATTGTGTCAGGCACATGCATGGGCACTCTCACCACGCCCC
TTAATCGAGGGCTTCAACACACCCAGCAGGAAGACATCCT
GACATAGGGGCCAGCACACTCGAGTCACGGCTCAGTCTGG
GGAGCCGCGATATTATGTGGCAGCCCAAATAATCTGTCTC
CTTTTAGCTGAAAGGGTGGTGTGTGATTTTAGGGTCTCTG
AAAATAGTGCTGCTTTTCTGTGAAAACCAGCTCTGCCATT
TTCTAGATAAAGGATCATAACCAAATTGTCCAAACATTCT
GAGCCTCATTTTTGTAATCTATAAACTGGGAATAATAAAG
TGGTTGTTTTGAAAACTCATGAGATGACGTATAGAAAGAC
TTAGCACAATGCCAGGTACATCCTGAGTGCATGATAACTG
ATGGTCCTAATATTTTTTTTTTTTTTGAGATGGAGTCTTG
CTCTATTGCCCAGGCTGGAGTGCAGTGTGCGATCTCGGCT
CACTGCAATCTCCGCCTCCTGGGTTCAAGAGACTCTCCTC
TCCTGCCTCAGCCTCCCGAGTAGCTGGGATTACAGGTGCC
CACCACCACTCCCGGCTAATTTTTTGTATTTTCAGTAGAA
GTGAGGTTTCACCATGTTGGTCAGGCTGGTCTCGAACTCC
TGACCTCATGATCCACCCACCTCGGCCTCCCAAAGTGCTG
GGACTACAGGCGTGAGCCACTGCACCTGGCCAAGATGGTC
CTACTATTCTTTTTTTTTTTTTTTTGAGATGGAGTCTCGC
TCTGTTGCCCAGGCTGGAGTGCAGTGGCCCAATCTCAGCT
CACTGCAACCTCTGCCTCCTGGGTTCAAGCAATTCTCCTG
CCTCAGCCTTCCAAGTAGCTGGGACTACAGGCACATGCCA
CCACACCTGGCTAATTTTTTGTATTTTTAGTAGAAACGGG
GTTTCACCGTGTTAGCCAGGACTGTCTCGGTCTCCTGGCC
TAGTGATCTGCCCGCCTTGGCCTCCCAAAGTGCTGGGATT
ACAGGCATGAGCCACTGCACCCAGCCTACTATTCTTGTTA
GCCTAATCTCCAGAACTGGCTCCTACCACATCATTTTCCA
CCAGGGAGGGAGCCTGAGGCAGGACGCTTTGTGCAGCTCA
GAGAAACTCTTGACTGTGAGGAGCTGGAGTGGGATAGACT
TGAGGGGTTCCTCACCTCTGGTCAGGCTTTGCTGAAAAAC
TAGATTATCCAGGAAGGAAAAGATACTTCCTCCACCCCTG
ACCTCAGAAATGGTCCCTCTGGTGGTGAGTTGCCCCTGCC
GTGAGTGAATGTAGGTCATTCCTTCCATTATGTTTGCATT
CTGCGGATCCGTGTTGTACACTTCCCCATGCCAGGCGCTG
ATGTGCCTGCCTTCAGTGAGTTCGTTACCAAATAAGGACT
GTGAGACATGTTCACAAATAGTACATGCTAGAATAAATAC
AGCAGGTACATATGCAAAGTCCAGAGTGCTGTGGGAAGGG
GAGGAGCAACTATTTGCTGGGTGAATGTGCCAGCACTGTG
CCAGTTTTGAAGGTAGAATAGGAGTTGAACTGGTAGATGC
TGAATGAGGTGACTCATACCTGTAATAGTACTTTGGGAGG
CTGAGGAGGAAGGATCTCTTGAACTCAGGAGTTGAAGAAC
AACCTGGGCTGTAACATAGTGAGACTCTGTCTGTATGTCA
CACACACACACACACACACACACACACACACACACACACA
CACAAAGAGAAAAAGAAAGAGAAAAGAGTTGAAAAGACAT
CTTTTGCTAGGAGGGAAAGCCTGAGTGAAGTGTGAAGGCA
GTGAATTGGGGGCACGGGGATGGGGTGTGATATTGATTTA
GAGAATGGCAGCTTGGTGTGGTGCAGGCACAGCTTCCTGT
GCTTGTAGCACTGCCTGCCCGCTTGAAGGAAGACCTGTGT
GTAGCAGATAAGTCTGCAGAGAGGACCATGGCTTTTGATG
ACCAGCTAAGGACTACCTCAGAGGTGAGGGAGGTTCACCA
CAGGGTTTTCATGGAAACAGATAGATGTGTGTCCCAGAGA
AGCACGTGGACCTAGCTGTCCATAGTGGACCCCAGAGCTT
CTGCCATGGGCCATGAGTGAGGCCAGTTAGGAGATCACTT
CAGGAGGGGGCCTGGACCACAGCAGTGGCCTTGGGGTCAG
GAGGAGGGGGTGTGGCCTTGAGATTCCATTCCCAGGACCT
GGTAACTGATTGGATAGGAAATCAGGCAAAGGTGGGACAC
AGAGCAGGTGAAATTAAGCAAGTCCCCTTCCACTGCCTGC
TCCTCATCTCCCTCCCCAGCACCCTTTCCCGCTCAGGCTG
CAGAGTCCGTGGAGCACTCCCTTGGCCGGCCCCCCTCAGC
TCAGCTCTCCAACAGCCCAGGACTTAATTATACACTGACG
CACTTTGTTTTTAAAAACATGTTTATTTTTGCTCTGACTC
ATTGTAGAAAATTTAGAAAATACAAAAAATAAAAAGAAGA
AAATAAAAATCGCCCACAATTCTACCACCCAGCCACAATG
CTTGTTAACATTTCTGTGTATTTCTCTATGAGTACACATA
CTCTTACAAACACACATGCTTGCTTTACGTACCATGCCAG
CGTCTGGTTTATTGTCTCTTTAAAATTGTGCTAATACATC
ACTATTATAAGACTTTTAGCTTTAAATATTTAAAAATTGA
GATATAATTTGCACAGCATAAAGTTCTCTCTTTTAAAGTA
TGCATTTCAGTGATTTTTAGCATATTTACCAAGTTGTGCA
ATTATCACCCATAAGTCTAGAATATTTTTTGTCACCCCAA
AAAGAAAATCCTTACTTATTAGCAGTCACTCCCCATCACA
TCTTCCCCCAGACCCTGACAACCAGTAATCTGCTTTCTGT
CTCTTTTTGGATTTGCCTGTTCTGGACATTTTATATAAAT
GGAATAATACAATATGTAGCTTTTAATGTCTGGCTTTTTT
ACTTAGCATAATGTTTTCAAGGTTCATCCATGTATATATT
TATGCATGTAACAGCACTTTTTTTTTTTTTTTTTTTTTTG
AGACAGAGTCTCACTCAGCCACCCAGGCTGGAGTGCAGGG
GTACGATCTTGGCTCACTGTAACCACTGTCTCCCGGGTTC
AAGCGATTCTCCCGTCTCAGCCTCCTGAGTAGCTGGGATT
ACAAGTGCATGTCACCATGTCTGGCTAATTTTTGTATTTT
AGTAGAGATGGGGTTTCACCATGTTGGCCAGGCTGGTCTT
GAACTCCTGACCTCTGGTGATCTGCCCTCCTCAGCCTCCC
AAAGTGCTAGGATTACAGGTGTGAGCCACTGCGCCTGACC
ACTTTATTCCTTTTTATAGCTGAATTATATTCCTTGGTAG
AGATATATCACATTTTATTTTACCTCTTTATCAGTTGATG
GATACTTGGGCTGTTTCTACCTTTTGGTTATTATGAATAA
TGCTGCTAAAAACATTTGTGTACAAATCTTTATGTACACA
TATGTTGTCAGTTATCCTGGGTATATAACTAGAAATGGAA
TTGCTGGGTCATACAGTAACTCTATGTACTTTTTGAAATG
CTATCAAACTCTTTTCCAAAGTGACTGCACCATTTTATGT
TTCTCCCAGTATTGTATGGGCATTTCAATTTCTCCACATT
GTTGCCAACACTTGTTATTGTCTTTTTTATTATAGCCATC
CTAGTGGGAGTGAAGTGGTATTTTGTTGTGGTTCTGATTT
GCATTTCCCTGATGACTAATGATGTTAAGGATTATTTTAT
GTATTTATTGGCCATTTGTATATCTTCTTTGGAGAAAAGT
CTATTTAGATCCTTTGCCTCTTTCCTAACTGGGTAGTCTT
TTGATTGTTGAGTTGTCACGGTTCTTTATATATTAAAGAT
ATAAGGCCCTTATCAGATATATGGTTTGACAATGTTTTTC
TCCCATTCTGTCTTTTGTCTTTTTCACTTTCTTTATAATA
TCCTCTGAAGCACAAAAGTTTTTAATTTCAATGAAGTCCA
ATTAGTCTATTTTTTGGTTTGTTTGTTGTACTTTTGGTGT
TATATCTAAGAAACCATTGTCTAATCCAAGGCCAGAAAGT
TATATGCCTATGTTGTTTTCTAAGAATTTAGTAGTTTTAG
GTCTTTAAACCATTTTAATTTTTGTATATGGTTCACACAT
ACACAATGTAGGTAGAGGTCCAGCTACATTCTTTTGCATG
TAGATATCCACTTGTTCCAGCACAACATTTTTGTCATCCC
AAATGCTATTCTTTAAAAAGCCTATTTTCTCCTATTGAAT
TGTCTTAGCACTCTTCTTGATCATCAATTGCCTGTAAATG
TAAGAATTTATTTCTGGACTCTGAATTCTATTCAATTGAT
CTATATATCTATCCTTACTATATAGTGCTATATGGTCTGC
ATTACTGTAGCTTTGTAGTAAGTTTTGAAATTGGGAAAGG
TGAGTCCTCCTACTTTGTTATTTTCGAGATTTTTTTGACT
ATTCTTGCTCCCTTGCATTTCTATATAAATTTTAGAATCA
GCTTGTCAATTTCTGAAAAAAGGCCACTAGGACTGTGATA
GTAGTTGCATTGAATCTGTAGATCAATTTGTTGAGTATTG
CCATCTTAACAATATTATCTTCCAATCCATGAATATGGGA
TATTTTCCCATTTATTTAGGTGTTCTTTAATTTCTTTCAA
CAATGTTTTGTTGTTTTGAGAGTACAGGTTTTACACTGTT
TTTGTTAAATTTATTCCTTAAAATTTATTCCAAAATATTG
ATGCTATTTTAAATGGAATTGTTTTCTTAATTTCTTTTTT
TGGAATACTCATGGCAAGTGTACAGAAATCCAATTGATTT
ATGTATGTCGATCTTGTATCTTGCAGCTTTGCTGTACTCA
TTTATTAGATATGATAATTTCTTTGTGGATTTTTATCAAG
TTTCTAATATTTAATAGGGGCAGTCCCTGTTCATTTTTCT
GTTATATTTTGCTCACCTATTTATTATATGACATGAACTT
TAGTTTTATTTTATGAGGGTGCCGTCACTTCCTGCCAAAA
ATGTCCCACTGGGATCTTAATTGGAATTACATTGTCTGTA
AGTTGATTTGTAGAGGCTTTACATAATTAAAAAATATAGT
CTTCTCCTACAGGATTTATTATTTCTCTTAATTCAAAACA
TCTTTTATATATCTTGGTAATCTTTTTATGATTTTTGTTT
TTTTTTTCATTAACGACTCATTTCTTATTAGAATTATTCC
ATATTTATTGGGTTGTGTTTGTTTATGAGCTTTCCTTGGT
GGCTATCGCTAATGTAAAGGGGGTATTTTCATCATTGTCT
CTTCTGTTTATTGTTGGAATTTAGGAAAGTATTGAGGCGT
ACACATTCATCTTGTATTTGATCACTTTATTAAATTAAAT
TCTCTTATTAATCTTAAGGCTTTATCATTGATTCCCTTGG
AATTTTTAGATATCTAATATTATTTGTAAGTAATAATTAT
ACCGCTTATTTCTGTTTCCTGTCTTTTGCGTTAGAGCTTT
CAGAACAATGACATTAGCAATTATGACAAGGAACATATTT
ATCTTGTTCTGGATTTTAAGAGGAAGATCTCTAGTATTTT
CTCATTAAGTATGATACTGGATATCCTTTGAGATAATAGA
GTTTACCATGTTGAGAAAATATTTCTCTATCTCAATATCT
TACATTTTTTTTAAAATTAGAAGTTTTAAATGTGGCTGAG
TGGTTTTTTTTAGTATATATTACAGTTATGTATACTAAAC
CCATTATACTATAATAGAATTTATTATTTTAACATCACAG
TATTCTTTGGATAATCCCATCTTGATGGTGGTAGATTATT
CCTACTATGTTTTATTGCCAGTATTGTAATTACAATATGT
GCATCCTAATAAAATATTCATAAATGAGAATGGGCTATAG
CTTGTTTTCTGTACTCTCTTTGATCGCTTTTGTTATTCGG
TTAAACTGAGTTCCAAGAATGAATTGAGTATCATTCCAGC
CTTTTCTATCCCTGGAACAATTTATAGAGCATGAAAATTA
TTTTTTACTTGAAAGTTTGGAAAAATTTATGGACCAATTT
CCTGGACCCCAAACTTGTGTTTGAAGAGCAAATTCTTTGA
TAACATTTCTAATTTCTTCTTTAGTGTTTGATCTCTTTGG
TTTTCTACTTCTTAGTCAGTTTTGGGCATTATCTTTTCCT
GAAAACTATCCATTTCATCAAAATCTTTTCCATCTGTGCT
AATATATTAAATTATTTTAAGAAAATGAGTTATATTCTGG
AAAAATATAAATGATGTTTTGTCTCACGTCTATCATGTTT
TATACTTTTTAAAGGCTTAATTGATGTTTCCATTGTTTTC
CTTCTCCCTGCCTTCTCCTCCTCCTTCCTCCCATCTCTCT
GTCCCCCATTTCCCTCTCTCTCTCTTTTAGGTACTCTATC
CCTCAAATTTTAGCCACCCTGGCTTCCCTGAACTCTGCAC
GCTATCTCCTCAACTTAGAGTGAACACAAGTTCTGCTTGA
GTTCCCTCTCTTTGTCCTGCAGCCTGGACACCCTCTCCAG
GCAGAAACTCGGCCAATCACAAGGCTCACAGCATGTGCCT
CCCAGCTGTCAGCAATCACAGTCCTATGCTGCCTGTTGTC
CAATGCCTCAAACCTATTGCTTTTCAGTTGTTTGAGGCAA
AAACAACTGCTACTCCAATCCTGCCTGGAAGTAAAAGCCA
AGAAGAATTCACCATTATTTTATTTTATTTTATTTTATTA
TTATTATGGTTTTTTGAGGCAGAGTCTCACTCTGTTGCCC
AGGCTGGAGTGTCGTGATCTCAGCTAACTGCAACCTCTGC
CTCTTGGGTTCAAGTGATTCTCCTGCCTCAGCCTCCCGAG
TAGCTGGAATTACAGGCATACGCCACCACGCCCAGCTAAT
TTTTGTATTTTTAGTAGAGACGGGGTTTTGTCAGGTTGGC
CAGACTGATTTCGAACTCCTGACCTCAGGCGATCCACCCG
TCTCAGTCTCCTAAAGAGTTAGGATTACAGGCGTGACTCA
CCGCTCCTGGACTATTTTATTTTTTCAGACAGAGTATCGC
TCTATCACCTAGGCTGTAGTGCAGTGGCACAATCTTACCT
CTGCCTCCCGGGCTCAAGCGATTCTCCTGCCTCAGCCTCG
TGAGTAGCTAGGACTACAGGCACGTGCCACCATGCCCAGC
TAATTTTTGTATTTTTTGTAGAGAAAGGGTTTCACCATGT
TGGACAGGCTGGTCGCGAACTCCTGACATCCGCCTGCCTT
GGCTTCCCAGAATGTTGGGAATGAGCCACTGTGCTCTGCC
AAATTCCCCATTCTTGAGTTCTTCATTTAAAAATTATCTC
TCTTGATTGCCTGTAGTATATTTTCAAGTAATTTTTTCCC
CAAGAACAACAGATGGCAACTATATTTCTGATCTTTTATA
TAGTTGAGAATATATTTTTTTGTGGCCAACTAATATATTT
TTTTGTGGCCAATATAAAATTATTGGATGACAATCTATTT
TTCTCAGAATCCTGTACATAAGGCTCCATTTCCCCCTGAT
ATGCAGTGTGACAGGAAATTCTGAGGTCAGCCTTATCATT
TTGTTCTTTCAAGGAGAGCATATTTTTTCTTTATGAATGC
TTACAAGATTTTTTTTCTTTATCCTTACAACTGAAATGTT
TGCCAGAATGTGTTGAGGTATTCTTTCCACTTAGTTTGCT
TGGGATACAATAAACATCTTAAATCTATACTATTCTTGCA
GCTCAAATGTTTTCTTTCAATTACAGCTATCATGTGCTTC
TGCTGCATTCACTCTGGGTTTAATCATCTGGAATACCTAT
GATTCTCAAGTTCAAATTCAGTTCTCTTTTCTATCTCATA
TTTATTTCCATAATTTTCACCCCTTTGTCCTTTTATTCTG
ACTTCAAGGAGAGTGTCTTATGTTTGTTCTCCCCATTGCT
AATTCAGTTTTTTGCTGGGCTAGGTCTACTCACTATCACC
TACAATGCAAATTTGAATTTTGCTTTTTCAACTTAGTTCC
CCTGCAGTCCTTCCATATCTCACTTAGTTACTTAGTTCCA
TTTGCACTTCAATTTGTCTTTGAAATTTGCCTTTTATTTT
ATTTTATTTCATTTTATTTTATTTTTTGTTGTTGTTCTTC
TGTCTTAGCTTTTTTTTTTTCTTTTTATGGATTTTTGTTC
CTGTTTCAGAGAGGTCATGATTTCTTGTACCTTACTGAGG
GTGCCAAATAACTTCTATTACACTCTCAATAAATTATTTT
CAGAGTTATACGATAGTCTTTTTTTTTTTTTGAGACAGGG
TCTCACTCTGTTGCCCAGGCTGGAGTGCAGTCGTATAATC
TTGGTTCACCACAACCTCTGCCTCCCGGGTTCAAGCAATT
CTCCTGCCTCAGCCTCCTGAGTAGCTGGGACTACAGGCAC
ATACCACAATGCCCAGCTAATTTTTGTATTTTTGGTAGAG
ATGGGGGTTTCACCATGTTGGCCACGCTGGACTTGAACTC
CTGACCTCAGGTGATCCGCCTGCCTCAGCCTCCCAGCGTG
CTGGGATTACAGACATGAGCCACTGCGCCTGGCCAGCATA
CATCTTTTTGTTTGTTTGTTTTTTCTCTCTATATCTTCAT
AGGTGTTTTAGTGAGAAGGTAGCTAAGTTTTCTTTCATTT
TAACTGGAAACAACTTGAGTGTGTTTGACTTGTTCCTTCA
TTTCCTCCCTAGGCTAGAGAGGGATTATGGCTTCAGCACA
GGGGTGTGGGTGTGGTGAGTACTTGTGGACCAATCAGTAA
GGACTTGGAAGATACTGCGTATAGGAGGGAAGAGCACCAT
GTGAGGTTAGGTCAGGAGGCTCCAGAAAGAGGAGTTTTAA
GCAGAGCTTTGAAGAGAGGATGGAGAAACATCTTTCAAAG
AGGGGCACCAACCTATACAAAGATCCAAAGATGAATAAAC
CATGCGCTGTGGGAAAAGAGGTAAGGCGAGAGGCACATTT
GCATATGGAATAGAGAACTGGGGGAGATCTTCTGAGAAAT
TATGCTGGTGAGACAGTCATTTCAGGGAAGGGATCTCGAA
GCCCAAGCCAAAGAGTTTGGGGTTGACTAGAAGCCATAGA
TAATTCTGAGCAAGAGAAAAACAAGATTACAACAGTGGGG
ATGATTGTGTAGTCTGTGTGAGTGGATGGACAGATGGATG
AACGGAGAAACTGATGGATGGAGGGATGTGGGGCCAGGAA
ATAGGGAGGCTGGGGAGGGGAGAGTTGAAACTACACAGGT
ATAACCTCTCCTGTTCTCATACTGGTCACACAGAGCCTGG
GAGCTCTTGGGAATGAGGGAGAAAATAGATTGTGGGAAGG
ACTGGAACCCTGTGGGAAGCCAGAGTTGATACGGACTTTT
CCCATTTCTTCTCTCCCTTCTCCTATGGTACTTTTAGAAG
TGTTGATACGTGCTTGGTTTTCCCTGGTGACTATTACTAC
AAAGTCTGCTAGGACAGCTTTTAAGTATCTTTAAAACTCT
GGGATGTCACTTCTATTCCCTAAGCCTCTGACATCACTGC
CCCCTTTCTGGAGAGGCAAGTCGGGAAGATCTCCATCAGC
CTCTTCCTCCACCAACCACAGCCACCTTCTTGCCAGGGCA
GGCAGCCAGGCCTCAAGCAACCACAGGACCCAGCTCCCAA
GCACATATCAGACAGCCCACGAAGGTCCCCAGAAACCAGC
CTGATGTCTGAAATTCAATGGCTGGAGGCTGGGGGATGGA
TGAGATGGCTTTTTGTAGTTCCCACCCCAGGATTCCGGGA
TTGTCACCCACAAAGCTGGCCTTCTGCCCGGATCTGTAGG
TCTGTGTCTTTGGGGGAAGCTCATAAAGGCTGCACACAGA
GGCGCTTACTTCCCTGCCTGCCTCCTGGAGGGTGGGTAAT
TATTTTTTATATATTGCTGCTGAATAAAATACAAGGAATA
GCTTGGAGGAATGCTCAGGTATCATCCTTTGATGTATAGA
AAGGAAGCACTTTCTCTGCCCCCCCGGGGTTCTTGCACAC
CCATCAATTCTCCTGACAGATGGAGGGAAAGGGGAGTTGA
GGCATTAGCATAGCCTGGAGAACCAGTTGGAATTGCCTTC
ATTTTAATATCCCACCTTTGATCTATTGAGAGGCTGACAG
TGAGGGGAAGGATCTTATTAGATGGCATAAATCAGAGCTG
ATGAAATCACTTTCCTCCAACAAACTTTTTCCCTGGGTGG
GGAGAGAAAGAGAAAAGTGCTGCTCTAGCTCCCACCTGCC
CTTCTCCCCTCAATTGTAAGTGGGCATGGAAAGGTTAATT
CGAGGCTCCATCCACCATCACCCCCACCCCACCCCTGCAG
GAAAGTGGAGTTCTCACTCCAGCTTCTGGTGGCTCAGTTG
GCCTCCTCTGCTCCCTATGCTGTCTGTCACCATGGAACTA
TCCCACCAGAAGTGCCCAGGCTCCGACTCCCGAGAGTTGT
CACTTTTGGACTCTTCATGGCTTGTGTGCTCTGTGAGGGC
CTGGTGATGGGTTCCAGATGGGGAGAGGCACTGCTGGGAT
GCAAGGGATGAGCCCCAAGTGTTGGATGCTGCCAAGGAAT
GGTTCTCAGAGATGAGGGTCTTCAAAGTTCCTCAACCAGT
GCCCTGGGAAGGGTCTCTGGGGGTCCCCCTTGGCACTGTG
TGTGGGGGTGGGTAGGAATCGATGAACACCTTCTTCTCCC
AAGAGGACAAGGGTAGGAGAGAGGTGAACACTGAACTCGA
AGAACACTGGACTCAAAACCAATGCCTTCTCTGGCTTTGC
CATCTCTTTACTCTGTGACCTTGGACAAATCACTTGGTCC
TTCAGAGTCCCCTTTCCTCCCTGGTTAAGTGGGGTCCCTG
TCAGCTCTCACTTCCACTGCTGCGCTCTCCCCAGCAAGCA
ATCCTCTGAACAATGCTGAAAGTGCCCATAACTAGATCGA
TAAACAACCCAGACTGAATATCCATGGTGGGCAAGTTCCA
GGGAAAGAGAGGACACAGCCCATGTCTTCAGGGGTCTTCC
CATGTAATGGGGGAGACAAGTGACCAAAGTGGGCACTTGG
GTAAAGTTGTTCAAAGCTCCGAAGTTGGCCTTTTACTGTC
TCCCACCTCTGTTGACCATCTTTCCCAGCTCCTCATCTCT
CTGGCCCAAAGCTCCCTGTGTTCCAAGTCTGTGTCTCATT
TCTAGAAGCTTCTCTCAAAAAGCTGTTATCCACTAAAAGT
CTACCTAATAATACTTGCCAGATTAAAAAAAATAATAATA
ACGGGCAGCTTCTACACTCTAAAAAAAGAATATTATCCAA
ATGGTAGAATTTGGTCATTTTGAGATGCCTGGGGAGTCGG
GGAGTGGGGGTTGGCTACTCTGTGCCTCTGCACAACACCA
CATGCTTATAAGTTGGCCTGCTTGGGGACACGGGGACATA
GCACAGAAGAATTTGTCCAAAGAAGGTACAGACTCTCAGA
AGGACAGAGCCACAGGGACTCTTGAAGCAAACCTCCTCCT
TAAGCAGGTGAAGACACTGATCCTGGAGAGAGGAAAGGGA
CTCGTCTGAAATCATAGCGCCCTCTGTATCAGCAGGAACA
AGACCTTTGCCAGCCTTCACACCCCCGTTCCCACCCCACC
AGAGTGGTCTTTCTCAACCCAGACTTCCCAATGCCTACAA
TTTAAAGTTCAGATCCATAAAGCCCCCAAGGACCCACACG
TTCTCTTCCCTTCTACCTTTCCCATCTGCCCTGAGCCCTC
ACTCCCTGCGTCACCCAGGACCCTCTGCTCTCAGCACAGA
TGAGTTGTTCTCCTCTCCCATGTTGTTCTTTGGTCAGTAC
CTCTGCACACACCCTTCTTTGCCAGAAATGCTCATTACCC
TCATCCACTTGGTGAAAATTCAGTTATTCCTCAAGACTCA
ACACAAATGTCCCATCTTTACCCTTTCTAGGAAGTTTGTC
CTTCCTCCCTGGCTGAAGGTTCCACACCCTTCAATTCGTT
TCCTCAACTCTTGGTGTACACCATTTTCAGACACAGACTC
TCTTTTCCTCTCTCTCTGTCTAACACACACACGCACACAC
ACACACACAATCACAATTGGTTATTTGTTAATCTTCATTG
CTAGACTATGAGTTCCTTGAGGGCAGGAACCAAATTCATT
CATCTCTGTATCCTTCCTGTCTTGTGTGGAGCCTGGCTAA
TTTCTTAGAACTGTACCATCCAGTATGGTAGCCACTTGTG
GCATGTGTCAATTAAAACAAAATAAGATTTAAAATGTGGT
TCCTCAGTCATGCTGGCCACACTTCAAGAGCTCAATAGCC
ACAGGGCAGATACTGAATATGTCTCTCACTGCAGAAAGCT
CTATTGAACAGTGTTGTCTTAGAGAACACCAGAGGCATAC
AACACCCAAGATGGAGGGATGATGGATCTGGGGAGTCCTT
AGCCTCCCAGACTATATGTAGGTCAATCCCTAGCACCTGC
TTGAAGGGGAGCTTCCTGTAACTGGCTCTGGAGTCCAGTC
ATATGGGTTCTGGGCTTGGTGACTACTTCTAGTGCAGATA
CACTGCTTAGTCCCTTTGGCTACAGCCCCAGTTTTCAGCC
CCCTAAAGGCCTTGGCTAGGACTGAACTATTTAACGGAGA
AGGCTTCTTTTCATTACATGGGACAGGCCTTTCAGGACAA
GCTCTGATGTTCAAGTCTTGATAGGGAGAAGTCATATCAA
TAAGCCTGAATTGAGTGGTAGCTTTGGAGTCAGACCAATG
GCTTCATTCCTCTGAGCCTCCTTTTCTGCATGCAAGATGG
GAAGCATAAAGTTCCTACTCCACAGGGCTAGGGTGAAGAT
TAAATATGATAATATATGTAAATGCTGAGCACACCTGGCA
ATTAGCTCCTCAATATAAAAGTTAAGGTTTTTATATTGTT
TTATCAAACAGCAAAGTAAATAGTGTAAGAGGTTCTCTGG
AAAGGGACTATGCGTTATTCAAGTTTGAACACTAGAACTG
AGCGCAAGGCTGGCATAATAGTAGGCACTCAATGAATGTT
TATTGGATTTAATCCAATCCTATTGAATTGAAGACAAAAG
GAATGATACCATCTGTAATGAGAGGCGTTTCAGGCAGTCT
GATGGGTAGTGAGGGAGGGATAGGGGGGCAGTAGAGCTTT
ATGGAAGCCCTCATGAGACCATAAAGGGCCTTCACAGAAC
GCAGGCTGTGTTCTCCAGGAGAGGGACCAGGAGGGGTGTC
AGTCCGCAGGAAGGCAGAGGCTCATGAGCACCCATGCCTG
AGTTGGTGGAGTCTGTGGGTGCAGATTCTGCGTGTTCCCC
AGTTGAGCAAGCCTTCCTGCCAAGCAGGGCCAGGACATGC
CATGGGCAGGGGGCCCCACCACCCCATCGGGGCCCTGTAG
CCCTCCATGCAGAGACTGGCACCTGGCACTGCCGGCTGGT
GATGGTGTGGGAGGCTGGGCCCTGCCGCCTATGGAAGGCC
CGAGGGCATCTCCTCACTGCTCGGCAGGTGCCAGCCTGCT
CCCTGCTGGAATCCTTGCCTTCCCTGGCAGGCTCTCGGTC
AGGGCTGTTGGTCCCTCCAGGCAATCAACGGCTCCCACAT
GGAATATGTTCCCCGCAGAATAACCATTTCTATAGTGGCT
GCTTTTATTTTTTTAAACTTTCAGTATCCTCCCCCTTCCA
ACCTCCATTCTCTACTCCAACCAGCGACTGAGATGTCCCC
CTCCCCACCCACATCTTTTCTCTATTCTCTCCCTTCCCAT
GTTCAACCGAAAGTCAGCTATGTAGCCAAGTAGAGGTCAG
GGGTTCAGAGATGAAAACCAGCCCTGGGGTTGGCCAGGGG
CAAACAATCAGTAATCCTGTGTCAAATGAACTGTCTTTGC
CCTCAAAGTATCTCACCTCCCAGCCTCTTTCTTCCTCTCA
CTGGCACAGTTAGGAAATGAGAACAGGAGAAGGCCTAGCC
CACGCTTTTGAGGATTTTTTAGTTTGGGAGCAGAGCCGAC
CTTATGGGCCTGTGACCTGTGTGGTTGCCAGGGCCCTGAC
AGCAGAAGGGACCTGCAACTGGTTTAGTGCTCTATTGCCA
TCTTGAAGTTTTTTGTTTGTTTTGGAAATAGGGTCTCGCT
TTGTTGTCCAGGCTGGGGTGAAGTGGCGTGAACACAGCTC
ACTGCAGCCTCGACTTCTGGGATCAAACGATCCTCCTGCC
TCAGCCTCCTGAGTAGCTGGGACTACAGGAGCATGCCACC
ATGCCTGGCTAACTTTTAAATTTTTTCTAAAGAGGGTGTC
TTGTTATTTTGTCCAGGCTGGTCTCAAACACCTGAGCTCA
AGCAATCCTCCCGCCTGGGCCTCCCAAAGTGCTGGGATTA
CAGACGTGAGCCACTGTGCCCGGCTGAGATTTTTAGTAAT
TTTAGAACACAGTCTTTTCATTCTCATTATGTAGCCAGTC
CTATTCAGGAGGGTCTTAGTGATGGGCAGCTTCAAGGAGA
GAGGGAGGCAGCCAGGCTGGCTTGGGAGTTTGAGCAGAGA
AGTCCACTAAATTCAGCAACCTGAGTTTGTACGTCACTGT
AAGAAAGCTGGCTAGAGGCTCCCCTTCTCTGAGTGTGCAG
TATCTGAAACAGAACCTTGGCCCTCCTTTCCTACTCTGCA
AAACCCTGATGGGCTGGCGGGTCCTAGGACTGGCTGGAGA
TACTTTCTTAGGATGAGACCATGTCATGGAAGAGACTCTG
GAGGCACCATCTTCCTCTTCTTGAATGAGAAGTGGAATTC
CTTCCTGGATGTGCCCCAGCCCTGTGGAGCCTACTTCATT
CAGGCCCACCTTACCTCATGAATTCTGGGTTTCAGTCTCT
CTCTGCTCCTAAAGCCCTCTGTCCTACGACTGCTGTGTCT
TCTCATGTAATGTGTCTCAGAGCTAGGGAGGGGACCCAAG
TCGTGGCTGACCTGAATGGAACAGAATAGGAGGACACTTG
CCATCTTCCTCCTGCTTTTCTCTTCGTCTGCCTTAGGGCA
CACTGACCTTTGAATTTAAAGTCAGCCTGCGCTCAGGGAG
CAGGTACTGTGGCAAGGCCCTGAGCGTGGAGCTTGACATG
CGTGCTTGTTTTTAAATGAATACTTGATGACGTCCATGGC
CCACTCAGACCCCTGAATCTGTCCCCTTTATCTTGTATTT
GACTAAAATCTGGTAGGATATAAGATGGATTAGAGAAATA
AATCCCAGAGAGGGTCTATTAGATTGATTTAGTCCTCTGT
GGCCTGTAAGGGCCCCTGTTTTCCAAAGGAGATATGCTTC
TTGCATATCCATATCTTGCACAGAGAGGTGTGAGTCTCTC
TGTCATTCCTTCGCTTTGGGGGAACCAGACTGGTAGAGTG
AAGCTCTGAGTTGTTTTTTTGTTTTGTTTTGTTTTGTTTT
TTGAGACAGAGTTTTGCTCTTGTTGCCCAGGCTGGAGTGC
AATGGCACAATCTCAGCTCACCACAACCTCCGCCTCCAGG
GTTCAAGTGATTCTCCTATCTCAGCCTCCCAGGTAGCTGG
GATTATAGGCGTGCACCACCATGACCATCTAGTTTTGTTA
TTTTAGTAGAGATAGGGTTTCCCTAGGTTGGTCAGGATGG
TCTCGAACTCCCGACCTCAGGTGATCTGCCCAAAGTGCTG
GGATTACAGGCATGAGCCACCGCACCCAGCAAAGCTCTGA
GTTTGAGTCCCAGCCCTACCTCTGCCTTTGGGCATTTCTC
TTTATCTCTCTGGGCTTCAGGCTCCTCATATGAGACAAGT
GAGGCCGGAAGGCTCCTTCAGGCTCTGATATAGTGTGATT
CTTAGTGTACACTATTGTCCTGGGTTGCTGTCAGGGGGTC
ACTTCTTGCTGTCTAACCTCAAGCTCTTCTGCTACACTTG
CTCCCTGTTAGGTCCTCATCTCATTTCAGTCGATTCGGAC
CAGGACCCTATGTCCCCAGCGAAGGGTCCCCTTCCCTCCT
TCCCTCCTTCCCTCCCTGCTTCAGCCTCAGCCCTTAGCTG
GGGGAGTATGAGAAGCAGTTTGGCCCTTGACAGGTTAAGC
TGTTTCCCCAGAGCCTAAGCAAGCCCAAACTGGCCTGTGA
GGTCCCTGCTAATCTGCCCCATTACTGCAGGTAAGAATTA
TAATCAGAAATCACTTGAAGGGCCCAGGTCCACGTGGGAG
AACGAGAGGCGCTGTTGGGGGTTGTTGATTCTGTTCCAGA
GCTTAATTGGTATAATTGCTCTCTTCTGCCTGCCAAGCCA
GAGTCCATCAGGATTGGCTCTCCCACCTTCTACGGGGAGC
TGCTTAAAAAGGTCTTTTAGTCTCAAGTGGAGGATTCTAC
TGGCCGCTCAGAGACTCCTTCAGCAATCCAATACCCCTCT
CCTGGCTGCCAGATGGCAGGGGACCCTAGGACCCACCTAC
CCTAGAGGACTAGAGATCCCAGGGGAGCCTGAACCCTGAC
TCGAAAGGGTGGGGGATTTCTCAAGAGAGCACCTTATCCT
ACCGGGAGCTGGTTGGAGAGATAGTAGGAGGGATTGCTCT
ATAGCCAGGTGTCGACCCTTAGGTGTCCCAAGAGTCAGAG
GTTGCTGGGGGGAGGGAGGGGTTGTCCAACAAGAAAAGAA
AGGGGAGGCTGGGTGCAGTGGCTCACACCTGTAATCCCAG
CACTTTGGGAGGCTGAGGCGGGTGGACAACCTGAGATAGG
AGTTCAAGACCAGCCCGGCCAACATGGTGAAACCCTGTCT
CTACAAAAATACAAAAAAGTAGCTGGGCATGGTGGCGTGC
GCCTGCAATCCCAGCTACTCGAGAGGCTGAGGCAGGAGAA
TCGCTTGATCCTGGGAGGCAGAGGTTGCAGCGAGCTGAGA
TTGCACCATGGCACTCCAGCCTGGGCAATAAGAGTGAAAC
TCTGTCTCAAAAAAAAAAAAAAAAAAAAAAAAAAAAAAAA
AAAAAAGAGAGCGAGGGAGGGGAGAGGAGAAAGTTTAATA
GAGGCCAATACTGCGCCTGTCTCCTGCTGCCTCCTCCACT
CCCCTCTGTGCTTCGTGGAGTCTCCCGCTAAGAGGGTGTT
TGTCCTCACAGTCTCTTGGGTGGGCAGGTCATCAAACAAT
ACAGCTGAGGAAAGCAACACAAAAGGTTGAAGGAGGGGAT
TTGTGGCTACATCTGTGTGATGGCGAAGCCCACACCTTCC
ACATCACAGTGGGTCAGAGCTGCCAGATAAAATACAAATG
TTGCATGGGACTTACTCAAACTTATACTTGCTTATCTGAA
ATTCAGATTTAACTGGGCATTGTCCCAAATATTACACGGG
ACATATTTATGCTAAGAATTGTTATTTATCTGAAATTCAA
ATTTAAATGGGCAGCATGTTATTTTATTTGCTATATCTGG
CAGTGCTACCCTGGGTCCATGCCCCACCCCCAAGCCCACC
TGGCCTGAGTGTAAATGCCCTGACTCTCTGCTCACCCCAA
ACACAAACATAGGCCTGGCCAATTTCTTCCATGTGCTCAT
TCCACCTTCTTCATTTGCCAGTTTGCTTCCCTTTCTCCTT
TGGTGTGTCCCAGTTCCCAAGTACCAGGAGCAGGGCTGCA
AACACCTCCCCTCTCCAGCCCTCGGCTACTCCACCGTGCC
CCTTCAGGATACCATGAGCCAGGACAGAAGATGGATTCTC
CCTGACAGAGCAGAAAGCGGCCTGAAGGCTCAGCCCACCC
AGCCCTCCCCTAAGAGACGGAGAAAGTGAGGCCCTGTTTT
TGTTTTTGTTTTTTTTTGAGACGGAGTCTCGCTCTGTCGC
CCAGGCTGGAGTGCAGTGGTGAGGCCCTGTTTTAAGCCAC
TGCCATGCTTGGCCCAGCCTGGCAAAAGGGCCCTTCCCAA
GCTCTCCTGCCTATGGGTTACACAAAATGCAGGAGATGGA
CTAACCAGGACTGTAGGTTACATGTATGAGTGTGCACATG
CATGTGGCTGGCAAATGTGTGTACTCACACATAGGCACAT
GCATAGCAAAGGCCACTTCCAAGTGCCCCCTAAGATCACA
GAAGAAGTTTTCCCCTTGCCCTGACCTGACCCACTTCCTG
CCTGCCTCTTAGCACCTCCTTACAGTACGTGGCCATCTTC
TTGGCTCAGCCACAGTCTCTGCCCTGATATCCCGGCTGTC
CTAGGTGAACAGGTTCTTACCTCCCCTCATGCACCTCAGT
GCCAACACTACATAATGGTGAGGCACATGAATTTTGACGG
TAGACAACTTGGGTTCAGATTTAAGCCCTGCAGCTTACTA
GCTGTGGGGCCTTGGGGGGCTTAATCTCTCTGTAAAATGG
GGCTAATCAGAGCTACCTCAATTTCATTTTTGAGAAGATA
TAGGACACAGTACCTGGTATTGTATACCTGGTATATGACA
AGGACTCAATAAATGGAGACAGTGATTAATATTGGTGTCA
TGGTTGTCACTGTAGGGATGTTCTCTGCCCTGAGCTTCAG
AGAAGGAGGTACTGCCCCCCCCTTAGGGAGTGAGGCTTCC
TGGGTCTGTTAATTTACCCATTAGGGAGGCAGTAGCAGAG
AGCAAGGCCCGGATCTTCGAGAAGTGTCAGGCCCTAGCCC
CTCCCTGGCCCCACATCCAATGGGTTGCTGGGCCTTATCA
ATTTGACCTCTTTTTTATTTTTTTGAGATGGAGTTTTGCT
CTTGTCACCCAGGCTGGAGTGCAATGGTGTGATCTCGGCT
CACTGCAACCTCCGCCTCCCAGGTTCAAGCAATTCTCCTG
CCTCAGCCTCTTGAGTAGCTGAGATTACAGGCATGTGCAA
CCATGCCCAGCTAATTTTGTATTTTTAGTAGAGACGGGAT
TTCCCTACATTGGTCAGGCTGGTCTTGAACTCCCGACCTC
AGGTGATCCACTCACCTCAGCCTCCCAAAGTGCTGGGATT
ACAAGCGTGAGCCACCGAGCCCGGCCATCAGTTTGACCTC
TTAAGGATATCCGAAATCTGTGTTCCCTTCCCTCATCCAC
ACTGGACCTGCATTCTCTTCCCTTGAGGCCCTCATTCATG
ACACCCCTTTCCATCTCTCCTTGTTGAAATCCTATCCTCC
CTTAAGAAGGCCATCTCAAATGTGGTCCTAAGCAGGACTC
AAGGCTTAGGGATCTGTCTGTGGTCTCTGGAAAATCTGGG
ACTATGATGCTGCTCCCATGGAAAGGGCCATCCCAGGGTC
AGGAGGAGAGTCTGAGCATCTGCTGGTTGGGCATCTGCAG
ATGAGAGCCCTCACCACAATGGAATGGGGTGTCAAAGCAG
GACAACCTGGATCCCCGACCATCCCTGGTAAGGGGGGCTG
TCCAGGTCTCCTCTAGCTTACTGGTGTGCTTGGTCAGGCC
ATCAATTTGAGGCTTGGAAGCAGAGAATTTAGAGGGCATT
TATTCACTCATTTATTTATTGCCCATTTATTTAAAAACAT
TGAGTGCCATCTGCAAACTAGGCATTGTGCTGGGTGCTGG
GCGTTCACACCTGAATGTAGTGCCTGCTATGGTCATTTAT
GCAGGAGGTTGAGGTACAGCCCTCATCTTCTGGAGTAATT
GATGATCAAATCCAAGAACAAGGGCTCCCAGGACCAGCTG
AGCACTAATCACAGCAGGAAATGGCTTTCTACATCCTCAT
TCAGTCTTCCTGTCTTCTCCAGCAATCCAAGGTCATTAGA
TGGGAGCATAAGATCTAGAAAACCTAGCTCAGTGCTTTAA
AAACATTAATGTGCTGATGAATCAATGAATCACCTGGGAG
TCAGGTTAAAATCCAGGTTCTGATTGAGTAAGTCTGGGGT
GCAGCCTAAAATTCTGCATTTCTAACAAGCTTCCAGGTGA
TGCTGGGGCTGATGGTCCATGGGAGTCCACATTTGCACGA
AGCTCCCCAAGGTGGTTCAGCCACAGACCATCAAGGCTGT
GATGGCCACCACTGGAGAACCATGTCCAAGGTGACAGGCC
TTGCCAGCAGAGGGCACTCACTGAAGGGCTTTTGGTCCCA
TCATGTCAGGTTTGATGTGGGTGGGAAGTCTTTCCTAACT
ACAGCTTTCGAAGAATGTCCTGGTGAATGCGCTTTCACAC
CCAAGACTGCAGTGTTGGCCCATCCACCCATGGTCCCCTT
GCTGGTGAGCTAGGGAGTATTTCCCAATGGTGCTTGAGGT
CTTCACAGACAGAGCACTGGTGAGATGCTTAGGGAAAAGA
CAGAAGCACTACTGGACCTTCTACAAGGGGGCTTGTGCTG
TTGGGATGAAAGATCACCCCATCCCACCCTACTGATCACA
TCACTTCTCCTTTGGGTTCAGGATTATGGGGCTGTAGGGC
CTTTGTGGATAAGGCTGGGGTTTCCATGGCTTCAATGCCA
TATGGCTATGTGGGAGGACCATGGCTCAGGGCCAAGCCTC
GCTTCAACATAGGAAAGTCCAGCAATAGATCCATGGTACA
GGTCAGTTTGTCCAGTCCCTGTGAGACCATCAGCTTAGGG
CAGTAGGGGTTCAGCCCAAGTCCCAACCTGGGGCTCAGAG
ACAGTAGCATATTGATAAAGGCTATCATGGCCTGGGCACA
TCTGTAAAAGGCTAAGGTTGAAAATCTTGTTTTGCTGGGC
TGCTAAGATCTTCTAGGGCTCCCATCAGTAATCCTTGTAT
CACCCTAGAATCTCTGGTTATGCAAAAACAGGATTGTCCA
CCATCTGTTCACCTGTTCTGAGAGGCAGCTAATCAAGAAC
TTCAACTGTGGCATGCAGGACACTCCCAGAGGTCATCGAC
TGAGCAAGAAGCCCCAGGACTTTAGCAGGAGCTCCTTGCC
CCTGGGCCCTTGAAGGGACAAGGAACAGGTGGTGCTAGGG
ATGGGTGACAGGGAAGGGCTTACACTTTTGGGGAGGCATT
TTTCTTTGGGTTGGTTCAGAGGGAGGATATTTCCCTCTGC
CAATGCTGAGAACATCTCCATTATATGATCTTGGACTATC
ACAGAAGAGTTAGGAAGGTCGAGGTCACACTCAGAGAGCT
AGGGTACTATGGCATAGGTTTGGAAACCCGGGAGTATGGA
TGTGAAGGAAAATACTGTCTATTCACAAACAGGCTATGGG
TTCAGCCTTGGGTCTGAGAGGAAGAAGAAGGATTATTCGT
GGAAACATATGGCATAGAGGATCAAGAACTATTGGCCAGT
GGGAGGTGGAGGTTGCAGTGAGCCAGGATCCTGCCACTGC
ACTCCAACCTGGGCAACAGAGTGAGACTCTATCTCCTCCC
CCACAAAAAACCAAAAACTATGGGTTGGAATGGAGCCAAA
TATGGGAACTCGAAGAGGTGGGATACAGGATACATGTCAC
AACTTTAGTCCCAGGGAACCTCAAATGCCCTTTTGAGGGC
CTGGCTGGCCCAGTCTAGCCCCAAAGCTTGGTCTGCATCT
TGCCCTGGATTGACCCCTCTCCATCCTCTCTTCCACCAGG
CGCCTAGATGCCAACCTCATCTCCCTGGTCCCGGAGAGGA
GCTTTGAGGGGCTGTCCTCCCTCCGCCACCTCTGGCTGGA
TGACAATGCACTCACGGAGATCCCTGTCAGGGCCCTCAAC
AACCTCCCTGCCCTGCAGGCCATGACCCTGGCCCTCAACC
GCATCAGCCACATCCCTGACTACGCCTTCCAGAATCTCAC
CAGCCTTGTGGTGCTGTGAGTGCTGCTCTGTTCCCCATCC
CCAGTGGGGTTCTGCTGGGGGCTGGGGGCTGCATGTTTAC
CTGAGTTGGATTGGAGTCTGGCTAGCTTTGCTCTTCTTTG
CATGTTGCTAAACCTTCTGGTCTCCCTTTGGAAAAGCATG
AGGATGACCATTCCCTGTTGATCCCATAGGGTTATAATGA
GGTCGAATGACATGAGAACTTGAAAAGTGCTCTGAGAGTC
ACTAAAGGGCCAGGGTACTATAAACAGAAAATAGGAATTA
AGCTATTATTTTCTTGCCATGCACCTATAATAACTATACC
ATGATAACTGAAATATAAGTCAAGAATTTCTTAAGTAATT
TCTACCACATTTGACAATTAGATGATGCAGTCATATGCTT
TGGCACAGGGATGGGATAAATTAATCTCATTTCCCAGGCC
TTAAGAAGCAGAGAAAAGCCATCACTTATAATTAGACAGC
AAAACCCCATCACCGTAATTACCTGGGAGATATCATCCCT
GGCAGGAACTGGGGACTGGGGTTAACTCTGCCTTCCCAGT
GGGAACTTTAGAGAGCAAATTAGCTCCCAGCTAATTACTA
TGAATGATTGGTAAGTTCATAGGGTAATTACTAAAAGGGC
TTGGAGGTCATGTATAATTGCTTTGGGTTACACACTAATT
GCTGCAGGAACGTGGCTTAGGAACATGCGTGTTAGTGACT
CTACTGAATGGTAACATTCCTCCCGCCCCCCACTTTTGAA
GATCTGGCGTGATTTTCTAAGTGAGGGAATGGATGATACC
TAGTTCCATTTGAGAGATGAAAGGCAGGCACCAATTTGTT
TGTCTGATTCTCTGTCCTGGGAAGCTGGAGAACCAAGATG
AATATCCTTGTGGACTATATTCTTCTGTCAGGATGCCACA
CCCTCCCTTCTTCTGGGAGTCACGGAGTAGGGGGTATTTA
TAGAGGGTAAACAGAACAAGGTGATTGGTCCTAACTTTGG
TGATATCCCCGTGACATTGTGAGGGGGTGGGGTCAGGCCT
CTGTGAGTGGTAAGATTACTAGAGAAATAAGAACTTCATG
GTTGGCCCCAGATGGATGAGCAGGAGCAGGCATTTATTGA
GCGCCCATGTGGTATACTGAAAACTCAAAAAACTATGAGA
TATAGACACTGCCCTTGAGGGGCTTTCGGTCCAGTTGAAA
GAGCAGAATAAATACGGGGAAAAATAATGAATGATGTAGT
GTCACTTATGCTAACACAGTCAGATGATAAGTTCAGACTC
ATAGCAGCATTGGTATGGTGGGAAGGCTGAGGTGGAGGGG
AGGGAGGCTTCCTGAGGGAGGTGGGGTGGGACCTGGGCCT
GGAAAGATGGTGAAATGAAGAGAATGAGGACATTCCAAGT
AGATAGCAATAAAGACACGGAGGGGAGAGTAAGTGTGTTT
GACTGCCAGTAACCACGCCAGTCTGGCTGGAGCAGAGGGT
CCCCATGCAGAGCTCAGGAGAAGAAGCTGGAAAGGTGCAT
GTTGGGACTTGCAATGTCAGAACAGAGAGCTTGGCTTCTA
TCTGCCCGTGTGGGTGGGGGAAGCTTGAAGGTTTTCAGGC
AAGGGTTAAAATGGAGTATTTTAGGAAGATTAATTTGAAG
GCTGGATTGGAACTGAGGCAGACTGGAGACAGGAAGGTCA
GTTCAGAGGTTCTTGGTATCAGTCAAAGTCCAGTTAGTTT
AAGGAGGTGGTAGAAGGGATGGAAGGGACGGCATGACTGT
GAGGGCTGTTTTGAAGGAAGAATTGACCTGATTGAGAGAT
TTTCAGAGGGTAGAAGACCAAGAAGAAGGCGGGTCATGGG
TGACTCCAAGGTTTGGGTGGGAGCCAAGGAATTGGCCTGT
AAGTCAGGCCTGTTATAGATCTAGGAGGTATTGAGGGGGA
GGCCCACTGAGGACAAAGAGGGACAAGGGACTAAGGAAAG
AAAACCTACTGGTGTGGGAGCAAAGCTGATAGAGAAAAAC
TGGTCCCTTTGCATGGGGAGAGGCTAGAAACATTACCCCT
TCGTCCTTCACCTGCCTCCAACTCATGGGATGGAGGAGAG
AGGCTTTTTAGCAGAGGGTGACTTGTGAGGTGGACAGGAA
GCTGGGGAATGCTGTCCAGGGACTACAGGATGAGCTGTAG
GAAGGCTCAGGAGGAAGAAAAGGAAGACTGGATATGATGG
GAAGCAAGAAAGGTATTTGGTTAAAATCAAGGATTGCATA
GGGGCCTGGCTGGAGGTGTGAGCAGGCAAGCAGGGTAGAA
GAGAAGGGGCTTCTTTTCAACCCAACCCTGAACTTTCAGG
TTGCTCTGCCACATGTGGAACCCCCCTCACCACTGCTCTG
GCACCAACAGGACCCCTAGGTAGCACTTAGTTGGACAGCA
GTGGTATCATGTGTGTGATCTTGTCTCTTTATCTGGGCTA
TAAGCCTCAACACTTCCCCCAGACTGGGCCATTTGGGGTG
CCCAAGACACCAGGGTTGAATGAGTGGTTTAGGGGAGGAA
GTTGGAGGGAGGAGCTGGATGTTTAGCTGAGATGGTTTGG
ACCTGAGATACTGGGGGAGGCAGAAGAGGGTGGAAAATGG
AGATGGAAGTTCAACAGGAGGCAAGAAGAATGATAGAGTT
TGATGACAATTGGTTTGTAGGTGTGAAAGAAATGGGAAAA
ATTAAGGGGAGATCACTCCCAGAAGGCGGTGTTTTCCCTT
TTGGATGAGAAGCTCCCTGGGGACAGGAGTCTGTTTCCTG
AAACGGAACCTCATGGAGCAGGTGGGTAAGGATAGGGAAG
ACAGACAGAAGCTTTAAATCCCCAGGCTCACAGGAGTCTG
GTCCTTGCCCATCTATGCTGGATGAGGCCTGCCCATTGCC
TTTATATTTAAACAACATCTTGGAGGCCAGCCTGATTTTC
TTCCCCTTGTCAGTGATTTCCTTCTTCTGCCTGAAGATGT
TTTTAAATTCTTGAATTTAATAGTTTAACTAGGATATGTT
ACAGTATAGAATAGTCAGTATTTAATTATCCTGTAACAAT
ATATGCTTTTGAGCTGCAGATTCCATTCTTTCGTCATCTT
AGAGATTTTTTGGTATTATGTCTTTGAATACATCTTCAGT
CTCATTTTTGCATTCTTTGCTCCAGAAACATCAATGATGC
TTGTGTTAAATCACCTTTATGTCTTCAGCATTTAGTTTTT
GTTTTAACATTTTTGTCTCATTCAACCATAGTCATCATGA
TTATCTCAAGTTTTCTCTCTGACACCAATTCAATTTTTAG
CAGTGTCTGCACTGTCCCTTGCTTTACATTTATTGACTAG
TTTTTTTTTAGTGATGTAGTTTGGTCCTTAATTTATTTCC
TTAATCTACTGTGTCATTTTTCCTTTCACTTAAGAACATT
TGTCTTTGAAATAATGTTTTATTGGATTGTTTTGTAGCAG
AAGGCTACTGTGATAAATTTCTTTGTGTTCCTGGTCCATT
AGTTATCTTTTCTTCTAGGCTTGAAACTTTGCCTGCCTTT
TGCATCCTCTTTCTTCTTGCTCACAGTTTCCCTGTTGTAT
GTTTTCATAATTTCCATGCAATGTTATTTTTTTCCGGCTT
ATGCTTGGATAGCTCTGTCCAGTTGTTCAAGCTGCATCAC
CTTCGGTCCCCCTTTGCCTGGAATGCCCTTCCCTCTGCTT
GTTCAGTTCACCTGTCCTTCAAGGCCCTGCTCTGGATCAC
CACCTCTATAAAGCCTGCCTTCATTCCTCTGGCCTCACCA
ATCTGCCTGTTCTCTGAGTGTATCTGTAGCTCTCTCCAAT
TGTAACAGAAAGCTTCGCCTTTAATTATATGTTGTCTGCA
GTGGTTTGCTGTTGGCTCCCATAAGTACGTCTGGCCACTG
AGTCAGGCAGACTGGGTCCTGGGGAGCCCGGCCATAGAAG
CCTCAGACTTGAGCCCCTCTGACATCAGAACTGTCTCCTA
GAGCTTAGGGGAAACTTGCTTTAGCCTTGGCCTAAGGCTT
TCCTCTCCCTTTTTCCTTTAATAGGAAATCAAAATGGGGT
AGCCTATGGTCAATCTAGCCGTGGAGATTGTGGCTTCAGA
AGTCAGTCTTGGCCAGTCAGTTTGTTCCTAGAAACAAAGG
GATGGATCATTAGGGTCATTCTGTCCATGCTTCTGCCTCC
ACTTTCCCACTCATGCCACTGTGTGCTCTTCCATTCCCTG
GCCCCAGTGCTGTCAGCACCCATTCTGATGCGTCTTTCCT
TCCCGTGCAGGCATTTGCATAACAACCGCATCCAGCATCT
GGGGACCCACAGCTTCGAGGGGCTGCACAATCTGGAGACA
CTGTGAGTTTTGAGGTCTTGGTCAAACTCTGTCCTGCCTG
GTGATGAAAGCCTGGAGTCCTGGAGTGGAGGGAGCACACA
GAGGGAAGAGCCAGCAGGCCTAGGTGCTGGGGTCTGGCCC
CGGGCTTATTCACCCACATGCCCCTCCCTGGCACTTTCTC
TGGAATATCACTGAGAATGAATTTCTTCCTCCTTCAGGTG
GTCAGAATGTGCCCTCTGGGAGTTCAGAACGGCCCAGGGA
GTAGGAACCTGGGATCTCCCTGTGGGCAGAGACCACCAAA
ATAATGAAAATTCTGGACAGAAATGGGAATTGTAAGAAGC
TCGAGGAATTAGAATATGAAGCCTGGGGAATAGAAGGCAC
GGGGGTAGGGCTGGGGCTAACTTGATGGCAGTTTTGACAT
CTGTGTAAGGGTGGCTGCTGACGGAAGGGAGAGTAATACC
ACAGAGTAATGCTGGGATTGTTTGCCAATTGATCTAACTA
GCTAAATGATTAACGGGGAGATGGCCCATTCAGCGCTCCA
GCCTGACTATAAAAAGCACCCAAGCTGTTGACTCTCAAAA
AGCCATATTATTCACACATCATCATCCTGGAATTCAGTTA
AGGTCAGAATGCACCCAAACCCTCCCATCATTTCCTCTGG
AGTCCTGCCAGCCCCTGCACAGTGGGCTGAGTGGGCCCCA
TTTGAGCAAACAACTGGCTGGACTCTCTAAGTGTGGCCGT
CTCTGCCAGCTGGGGTCCCTCAGCTCCCATGAGGGAGCTG
GCTACCACAGCCACCTGGTACAGGCCTGGGAGAGGGGCGA
TGGGGAAAGAAGGACCCCCAGGTCACCAAGTGCGAGCCAC
TAAGGTTGGGGTAGAGCTCATGGTGTCGGGGGGACGGCCA
CAGTTTCTCTTGCCCCCGACTTGCTCCGCCTCGCTCTCCA
TAACCAATCCCCCTTATTCTCCACCCCACTGACATACCCC
AGGACATCACTCCTGAGGTGAGGGGTTTTCAAGAATCCAA
AGCAGCAGAGGAGAAAATGCTGAGAGTCAGGCTGTGACCT
GGGAAGCAATATATTGGGGAAAACCATTTAGCAAAACCTA
TCCCAGGAGGCCTGGGCTGACGGCATTTGTGGTGGTGCAG
GGAAAAGTAATAGGGATGCTGAGACGCAAGCTCCACTCTT
TTTTCCTGTGGGCACAAGACCCAGGTGTGTGGCTGCTTTC
TTGGGCTCAGCCTGAAGCAGGAGAAACGGCAGAGCCAGCC
CAGCTTTGCCGGCATGCTCACCCTCCTGAAGACTGAGGAC
TGAGGTGTGGGGGACATGCCCCAGCCTGGAGGCAGGATGA
TCGGAACCTCTCCCTGCCACTGTGAGTGACTTGGGCTACA
TGTTCCTCCCTCTCTAGCTGTCATAGACAGCTGGGCAGTT
AACTCTGGACAGTCTAGCCCACTCAATCAACATCTGAGAA
AATTGATGTCCAGGGAGGTGTCATGGCCTGCCCAGAGTTA
CTCCCTCAGTTAGAGACAGAGCAGATCTAGGGTGTGTTAA
TGAGAAAACATACATGAAAGTCCCTAGGGTAGAGCCTGCT
GTCCTATTTTGTCTGGGTCAAATGTGAGCTGTGTGAGCCT
GCTATGTGCCAGCTGTTTGGGGGAATCCTGGATGTAAGAG
ATGGCCATTAGCCTCCTAAAGCCTGTGCCCCCACACCACC
CTCCCTCAGGAGATATAAGAGCTTTTAGGGCAGTGTTTGG
AGTTGCCATGGATGAGAAGGGCAGGAGGGAGTCCAATGCC
ATGGGCCCTGGAGTGTGGGCGCTGTTAGCTCTGCTGGGAA
ATCAGTTGGGGAGGGGATACATATACTGGCTGTGTGTTGG
CACCTCTAAAAAGCCAACTAGCAGCTGTTTCTTCACTTTT
GGGGCACACTGCCTAATTCTTTCTCAATTAGCCACTGGAT
TGCTGCGCAGGGCATTTGGCTCAGCTGCTGCTGGCTGAAT
TACAGAGCAATCCTGCCGCTAAGCGCCCACTGTACCTTTC
ATCTACGGGAGCACTTGATTCCATCACACAAAGCCCAGGG
CCTGCACCCACTTTACCAATGGGAAAGCTAAGGCTAGGAA
CCTGGTGGCAAAGCCCTTGGCATCAGACAGCCTGGGGTAC
AATGCCAGTTCTACCAGCTGTGTGACCTTGGTCAAATCAT
TTGTCTCTGTGGGTCTCCGTTTTCTAATCTGAAACATAAT
GCCAGTAATATACTAATCTTACAGGGTTGGCCTGTGGATT
AAGTGAGATGATGTGTGTAAAATTCTTACAGACCCTGACA
AGCTGTATAGGAACCTGCCCTACACTCCTTTCTCCTTTCC
CATCCCCTCCTCTGAGGGCCTCCATCTCAACAATACCCCT
TTCTTCCTGCCCTTGAGGGGGTGAGTTCTTCTTCCAACTT
TTGATCTCCAATTAAAAAGGGGAAAAGTGTGTTCTTTATC
CTCTGTTCCCCAGAGCTTTTGCTGGGGAGCCTGCAGGGGC
AGCCAGATGTGGCAGGGGGAGGAGTAGATGGGAGAATAAA
AGGAGAAAGAAATGATAGTCAAACCTTTTAATTGTTGCAT
AATTGGCACGCTCTGCAGCCTCAGTTATTACTCTGGAGCT
TTTCATGTAAGCTTCTCACTGGAAGGGTATTTCTCCCTCA
GGCCCCGTAAATCTCTGCCACTTAGACTTCTCTCATCTCC
GGCAGCAGAGGGAAGATCAAACCCCTGTGGCCCAAGCTGC
GGTTTGGCTGGAGCTGTGGTTTGGCTCCTCTGCAGACTCC
TCTAAGTGGAGAAAGCAGCCCCCAGCCATACCACCTGGGG
AGGAGGGGCCAGGAGCGGGCATGCACACGCGTGGCCACAC
AGGCATCTGGAACTGCACAGCCAATCATGTGCACATGCAA
CACACGTGCCACAGGTTGCAAGCCCTACATGATCCTCACT
CCACATAGGCAGCCCCACCCCACAACCCAGGACAGCACAG
AAATGCCCATCACAAATGCACCTGCAGCAACACGGCCTCT
GTTATGGCCTCAGCTCTGGAGACCAAGCTGTTTGGCTTCC
AACCCTGGCTTTGCCTCTGCAAGCTGGGTCAGTCAGAGGA
AGTAACTCCACCTCCGTGAGCCTCACTTCCTTCATCTACA
CATGGGCTGCCTCAGAGATGGGGGAAAGTGGGAGAGACAT
ACACCATGCTCTCTTTTACTCAAAAAGGGCCAGCAAATTC
AAGTGATTTGGGCAGGGTTCAGGGGATGGGCACTGTTAAG
ACCTGTCTCTTGCTTAGCAGAACAAATCAGGCCGACTTCA
CCCGCCCCACCCCCTTCCTGCAGAAACCTTGCTGTCCTCT
GCAGAAGTCTGACCTCGTAGGAAGGAAGCTCCTAGGACAT
TTCTCCTGATGTAGTCATCATCATTCCAGACTTTGCCAAG
AAACCTCAGCCAGAAGCAGACAGGTCATGCTCCATCCTGC
ATCCACAACTCCTTTCTACTTCCACAATGAGGATGACGCC
AACTTGCTGGGAAATTGAGAATCACAGGTGGTCTAACCCC
CAGACTGTGAAGTAGTATTTCCACTTACCAGATCAAACCA
AATGTAGGTATTTGGGGGTGAGTTGCCCATGTCTCTATAG
TTTGTAAGTGATAGTAAACCACTAGAAACCATACCTCTTG
CTTTGTAACACGTTGCTTCATTTAGCACGAGGTTCCGTCA
AGGTCAGCTCAATCGTAGGACTTCCCAGGTATCTAGACTG
AGAGATAAGAGAGCATGCTGAAGAACATTTTTAGGAAGGT
TTACCCGGGAGGTCTCAGGACCTGAAACCCTAGGTCAGTG
TTCGGAAATGTGTGCCTGGAGGCCATGAGGAGCTAGTCTA
GCCTGACAACTAATCTTTAAAAATCTTTGCAAGAAAAGAA
AAGGTCTAGCAAACCCAATTGCATCCTAAAGGGCCCACCC
TCATGCTCTAGATCTGGGAACTTGATGGCTGAATCTCAGC
TAGAACCCAGGAGGGGACAGGGTCCAGGATGGACCTGGGG
ACAACAGTGTCTCACCTCTCTTGGGCCTGGATGATGCTCC
CTGGGCCTTGTTATAACCTCATTGAACAAATCAGGCCCAA
CTGGAGCCCTGTGCTGGCTGGACACTTCCCTTTGGAGGAG
AGCCTGGGGCCATAGTGAGAACAGAAATCTGGCCCCAGCT
GTCTCTCTAAATCAGGACCGGCATTCAACAGGGGCCTGGG
ATGGGAAGAGAGCAAAGAAGAAATGTATTGAATTCTGCCT
TATAATACAAAATTGTACCTTCCACATCAAATCTCCTCTG
GTGACGGATGCTCTGGTGATCTGTTTCCACAGAACATTTT
TACTTCAACAGTGACTGTAGCTAGAAAATGTTCCTCTCTC
TGTGTGTCTTTGAAACTGCTAATGCCAACAGGAAACTGGC
TCTGACTTGGTTCTGAGAGTATCTGGCCTACGCCTCACTC
CTGTCCCTGATGTCAGCCTTTGGCCAGGGACGGGAAACCA
GGTGGACTTCCACCGAGGTCCTCCCAGGGCTCGGGGATCT
TCCCGGGGTAGTATGAGGATTCATCTTGACTCAGCAGACC
TAGATTCAAATCCTGGCTCTGCCACCAGCATGTAATAGGT
GTAAGTCACCTGACTTCTCAAGAGCCTCGGTTTCCACAAA
TAGAAAATGGGGATAATAGTTTTCAGTTGAGAAGATTGTT
GGCAAGGATCACATTAAATGAGATGACTTCACATGGTGCC
TGGAACATTATAGGTGCTTGATTTATGTTGGCTTCCTTTC
CTGTCTTCCCATTTAATGTTGGACAGAATGTGTCCTAAGG
TGGCTGGGAGGATGTTACCCAGAAGTGTCATTTCACAGTG
GTCCATGCTGTGTCTCATCTCCTCTGTAGGATGGATGGGA
ATTTCCAGGCAGTCAAGGCATAGCTACTGTGTTAATTTCC
TGTGGCTGCCATAACAAATTACCACAAATTTTGTGGCTTA
AAAAAAATAGCAACGGCCGGGCGTGGTGGCTCATGCCTGT
AATCCCAGCACTTTGGGAGGCCAAGGCGGGCGGATCACGA
GGTCAGGAGATCGAGACCATCCTGGCTAACACGGTGAAAC
CCCGTCTCTACTAAAAATACAAAAAAGCCGGGCATGGTGG
TGGGCGCCTGTAGTCTCAGCTACTTGGGAGGCTGAGGCAG
GAGAATGGTGTGAACCCAGAAGGCGGAGCTTGCAGTGAGC
CGAGATTGCGCCACTGCACTCCAGCCTGGGTGACACAGTG
AGATTTTGTCTCAAAAAAAAAAAAAAAAAAAAGCAACTTA
TTCTCCCACAGTTCTAGAGGTCAGAAGTCCAAAATCAAGG
TGTTATCAGGGATGGTGCCTTCTGGAGGGTTTGAGGCAAA
ATCCATGCCATGCTTCTCACCTCACTTCTGGTGTCTGGTG
GCAATCCTTGACTTATAGACCCATCACTCCAATATCTTAC
TCTATCTTCAGGTTGCCTTTTGTGTTTTCTTCTGTGTCTC
TCCTCTGCGTGTCTCATCTTCTTGTAAGAACATTTGCCAT
TGGATTTGGGGCCCACCATGTTAACCAAGGATGATCTCAT
CTTGAGATCTTTAATTCCTACTGCAGAGGCCCTTTTTCCA
AATAAGCTCACATTCACAGGTACCTGGCTTAGCTTACATT
CACAGGTGCCAGGTTTGAATATATCTTCTGGGGGCTACAT
ATATTTCAACCCACTATACAGCTATCCTGGTGGGCTCTAT
GACAGAGCCCTCTGGGGACAGGCTAATGGGTTGGGGCAGA
GGTCCAGATGAATCTTGCAAATTTGCCTTCATATCTCAAG
GTAAGTGCTGATAGTCCCACTAGTCACTGGGAGAATAATA
ATTACCTGCAGTTAAGAGAATTAGAAATATTTTTTTCTGA
AAGGCTGTCTTGTCTCATAACTTATTTATCCCCCCAATCA
CTTGTTGAGAAAGACAAGGCAGGAACTGTGTATCCTCATG
TTACAGATGGGAAACTGAGACAGAGGGTGGATGACTTGCC
CAAGGACACCCAGCTAATTAAGAGCCAGGATTAGAACTTG
GATTTCTCTGCCTTTGGCCCAGTGTCAGCCCATCAGACCA
CACTGCCTCTTGAGGCTAAGAATCAAGGAACTCTCTTTCC
TTGCCAGTTCTTAATCATCTTACATTTGTGGGTTTATTAG
CTGCAAATTTGTAGGGTTTTGTGGCTTATAGAGGAATTTA
TTGTTCCATATAAATTTTTTCTGGCTTCCCCTACAGAACC
ACTAATAACTTTTAACAGGCAGAAAATTGAGCTGCCCCAT
GAGTTTGTGTTGCGTTCTGTGACCGTGACGAGTTATTAAT
AGTTCTTCCCAGCACAACGTTCCCTTTTCCATTGCCCTGG
TGTGGGGGGTAGCCAAGGTCACTGCTCCTGTCATTGCTGC
CTCTCCCTCCCCTGCTGGCAATGGGGACAAAACTTCCGCC
GTGAACTCTACCCCCTCCACCGACTGCTCCCACAGGCACC
CCAGCCAGCTGGTCTGGAATGGAGAGGAAGGGAGGTTAAG
GGGGGTGGGGAGGATTGGCCCACAGGTTCCTTAGTAGATG
TCACGGAGAGGAAACGAAGTTCAGGTCTGGCCCTCCCATA
TCTGTAGGAAGGAGGAGCTGGTAAGAATTAAAGACTACCA
CTCTCTTTACTTCTGTTTCTTTAGATTTACTCATTCCATA
CCTATTTATTAAGTTTTTAGTATGTGCCAGGCCACCATTA
TAGGCACTGGGAAAATATTTATGAACAACAAAGTATAGCC
CCTGCTGTCACAGAGACGAAAGGGTTCTAGATTAGAAGTC
CTGAGTTCTTTTCAACTTATCATGAATGCACTGTTTCCAG
CATTTCTGACCTCATCACCCTAACCCCTTAACCTTGGCAT
GTCCCAAGGCTCAAGTTCTCCCAAGACTCAAGTTCTGTTT
ACGCTCTCTCCCTCTGTGTTCTCATCTGGTCTTGTATGTT
TGCTGATGGCTCCAGCCCAGACCTATCTCCTGAACTCCAG
ACTTAAATATTCAAAGGCCCTCTTAATGTGCTCACTGGAT
GTCTAACAAATATCCAGACTTCCAGACTGAACCCCGGAGT
CTTTCTCTGAACCCATCCCACCAGAAGTCTTCCTAGCTCA
GTGATGGCAGCTTTACTCCTGCAGTTACTCAGGCCCAAAC
CTTGGAGTCCTCCAAAACAGCTCTCTTTCTCTCACATCCC
ACATCCAAGCTGTCAGCAAACTCCATTAGCCCCATCTTCC
AACTATATTAAGAATCTGACCACTTCTCACCCCTTCCACT
GCTACCACGATGCTCCAAGCCGCCATCCTTCTCTCACCTG
GGTTATTGCAGTGGCCTTCTATCTGGTCACTCTGCTTTCA
TTCTTGTCATCCTACAATCTATTTTCAACACAACAACCAG
AGTGACTCTTTTAGTATGCAAATCAGGTCATGTTACTTTT
CTGTTCCAAACCCTCCAGTGATTCCTCATCATACTCCAGA
AAAAAAACCCAACATTCTGTACTGGTCTACAAGGCCTCAG
ATGCTGTGGCCCCTTGCTGCCTCTCTGGTGTTACCCCTTC
CTCAATCTACTCCAGGCATGATGGCCTCCTTGAATACACT
ACGTTTGCTCCTGCATCAAGCCTGTTCCTTTTGTCTGGAA
TGTTCTTTCCACCATTATCCACATGGTTTACTTCCTTACC
TCCTCTAAGACTGTGCTCAAATGTCACCTTTTAAGTATCC
TCCCTGGTCACCACTTTGCAACCTCCATTCCCAGCACTCC
TCGTTTTCCATAGCGTGCACCACAATCTGATATCCCAATA
ATTTGTTTACTCACTTAATTGCCTGCCTCCTATCTCTCCA
TGAGTTTTATTCACTTTTATATTTGCAGCTCTTGACCCAG
TGCCAGGCACAGGGAAGGTACTCAATAAATGTTTGGTGAA
CAACTGTTTCAACAAATAGATGTATGGCTCCTGGCAAATC
TTTATCCTCTCTGGGCTTCAGTTTTCCCATCTGTACTGGG
AGGCATTGGACTATCTAACATCTAAGGTTCTTCCCAGCCC
CAGTCACATCTATACTCTGAGATATGCAGTCTCTAGCCCA
GACCTCTCCTCTGAACCCTAGATGTAAGTATCCTCTAGTC
AGTCCTCTCACAGTCCAGGAGCTGGCACAGGTATACCATG
CTGTCTTGGAGAAATGGCCTGGATATGGACTGAACCCACA
AGGATGGTCCCTCGGCCCTCCCTTTGGTCTAGGTCACCTT
CCCACAAGCCAGTTGGTCAGAATTGCAAGACCCTAGCTTT
TGACCAGAAGGTCCAAGTCTCTGGGAAAGATTATCAGGCC
ACATTCTGCTGTGGTCAGGAACACCTCAGAGCCTTCAGGT
CTCCTGTATTAACAGGCCCCAAACATCCAGGTGAGAGAGA
TGTTGCCCACAGAGGTCTGATTGCATCCAGAGAACTGGGT
CCTGTTCTGGGTGCCATATCTTAAGCGTGGCAAAGGCTCT
CCTGGGAAGGGTGGTGAGAATATGAAGTGTCACAAAATGT
GATTCAAAGAACTGAAGAGAAGCCTTGGATAGAGTACAAC
GATCATCTTTGGAAGGCAGATTACATTTTATGCTCTTCCA
GCTGACAGCATGAGGGCCAAGCAGGGAAGTGAAGATGGGC
ACTCCAGCTGATGGTAAGGAAGGATTACTTAATCTGCAGA
GTGGCCCAGCAGTGACAGCACCAGGGACACCCAGCATGTC
AGTGAGTGCCCTGCCCTTTAGATAGTTCTAGTACAAACTG
GATCCTCATTGGGCCAGAATCTCAGAGATGATTCTTCCTT
TGGGGGCAGGTTGGACTATTATATTTTACCTCCCTTCTAA
TTCTAGGTTTCTGTGGTTCCAAGTGCTTCATTAGGGCAGG
GCAACAAGTAATCTCAATCTCAGAGATCAGTCATTTTCTT
TAAAATCAGCGCTGCTATTGCTTCAGGTAGATTCTGAGTT
TTCTCTCTGGCGAGAAAGAGAATGTAGGTGGAAGGAGGGA
GGTTGTATCTGTGTCTCTCAATGGAAACTAATGACAACTT
TACTCACTGCTGCATTTATTAATGGGTGGCCTTTTATGTA
GAGTGTTTAGAAGTAAAACAATACTATTAGTCATAAAATT
TTGGTTGGTTCTTGGCTCACCCAGTTATCTGCCCCAAGCA
CGTGGAGTCATATTTAGGACAGAGGCTCTGTCTGCAGTAT
GAGAAAAGCAATTAAGACATGTATTCACTGTGCTAGCTTG
CCTTTGTTCCAGGCCTTTGGGAGATAAAAGGCAATTCAGA
GTTTACAATCTATCTAAAATTTCTGTGTTTTGCATTTCAC
AATGGGGAGCTAGGCTCACCCATATTCCCCCATGTGCCCT
TATCTATGATTCAGTAATAAACACAAATGTTAGCCTTGAG
AATAAAAATGTGAGTGGAAACCCAATTAGTGATATTCATC
TTTCTTAATTGCTATGAAAAGGAGATGGGCCAACTTGCGT
GCTGACTTTCGTAGCATCTAAAGAATGAAAGTGTCTGTTC
TAGTAGCTTATGTCTAGTAAAAGGAAGAGATCAAAGGAAT
TGGCATTATTTGAACATCTACTCTGTGCTAGTCTCTGGAC
CAGGTGAACAGAGCAGTCTTATGCAATGGTTATGTCCCAT
TTACAGGTGAAGAAATGAGCTAAGAAAATTAAGAGATTTG
TTCAAGATGATCCTGTTGGTGCACAGAAGACAAGAGCTCT
CTCTAACACAGATAACATACAAAAAGACATTTAACTTCCA
AATCATAGTTATTTGGCTTTGACATGCTTATAAGCACCAA
AAGAAATGCCTGCAGAAGCCCAATCCTCCACGTCCATTTA
TCCTCTCTCCCTAAAACTTTTTTCTTAGCCCTGCTATTTA
GAGCCTAGTCAGGATCCAACTCTGTGTGGAATATAGGAAA
GTGTTTTAAACCAGGAGCCAAGAGGCCTGAGTTTGAATCC
TGGCTCTGGAACTTGCAGCAATTTACCTCCTCTCTCCAAG
CTAATTTCCTCATCAATAAAAAAAGGGGGAGGGGGGCCGG
GTGTGGTGGCTCCCGCCTGTAATCCCAGCACTTTGGGAGA
CTGAGGTGGGCAGATCACCTGAGGTCAGAAGTTTGAGACC
AGCCTGACCAACATGGAGAAACCCCATCTCTACTAAAAAC
ACAAAATTACCTGGGCATGGTGGTGCATGCCTGTAATCCC
AGCGACTTGGGAGGCTGATGTAGGAGAATCATTTGAACCC
AGGAGGAGGAGGTTGTAGTGAGCTGAGATTGCACCATTGC
ATTCCAGCCTGGGCAACAAGAGCAAAACTCTGTCTCAAAA
AAAGAAAAAGAAAAAAAGAAAAAGAAAACGAAGGAACTGG
ATAGGATGACTGTAAAATCCTGCCAGCTCTGTCGTTTGAA
TCTACATCTGAATCTACAGTGAGGCTCTCCAGAGATCTCT
GAAGTTGGCCATTTCTACATAACCTGATGGAAAAGAGAAA
ATTGGGCATTTGGATCCTTGATCAGCTTGGGGCTGGGGTT
GCCTTCTCAGCTACTTTTACTGATTGCATGAATTTGCCAT
CTGTTTTGATTAGATTTGGCTAGAAACAGCCCAGCAGATG
AAGAGGTGTCTTAGCTATGGACAGCTGCAGCTTCCAGACT
GAGCTCTGGCTGCAGTTGGAAGAGGTTTCTCTTTAACTTC
AGTCCTTCCCCATCTGCTTCTAGCTCCCGGGAGCAGGAGA
CAGAACAGCGAACTCTTCCTGGGCTGCTGGCTGGTTGTGG
GCTGTTAAAGATAATAGTCTATTAAGCCATGGATGAGTTT
TCCAGCTGAAGCTTAGGCCATCATAAGCCATCCTGCAATG
GAAGATACACACTGAGCCTGGTGCCAGGGGAGGCCTTCCC
TGCAGTCACCGAGAGTCTGTGTGTTAGAGTCTAATCCCAA
AGGCCAAGACACTGCCATGAAGCAGCCAGCTACCAAGGCC
AAAGGAGCCCTCATCTTGAGACCCTGCACAGTGGACTCAA
ATGGTCATCATACAACAGTGAACATTCACATGTGTGGCCT
TGTGCCTGGGCTGTGGGAGATCCAAAAGTGAACCCATATG
CTTCCCAACCTCAACAAACTTCCTGTATCATTGGGGAGAC
AATATGCATGTAGAAAACCCAACTGTAGACTCAAACTGCC
TGGGCTTCAATCCCCGCCCTTCTAGCTGTGGAACGGTGGT
CAAGTGATTATCTCCCTCTGTGCCTCAGTTTCTCATCTCC
AAAATGGAGGTCATTATGGTACCTACCTCAAAGGGTTGGC
ATGGCAATTAAATGAATTAGTATATGCAAATCACCTAGAA
CCATGACTAATGCATAGTAATTACTATTATTACCTCCACT
ACCATTACCATTGTAATGCTATGCATGGAGAGGAAGAAAT
CCCAGAAAAGTTCCGAGAGAGTGAGTGACTCCTTCTGACT
ATAGGGATTGGGTTGGATTGAGGGAGAAAGGTATATTTGA
GCCGGACTTCAAAGGATGACTAGGATTTCAACAGCTGTGG
ATGTGGTGCAAGGGTATTTCAGACTGAGGGCATGAGGGGC
GCAAGTAGCTACACAAGGGTGTGAAAATGGCACAACCCAT
GGAGAACTGAAATGGCAGATGAAGCTGAGGGATTAGTTAA
GGGCATCGGAGCCCATTAAGGGATTTGGATTTTGTCTGTA
AGCCCTTGTTCTGGAAGCCTTTCCAGATTTTTCAACAGGA
GAATGACAGACTCAGTTTTGCATTTTAAAAAGGTCTTTCT
GGCAGATGTGTAGTTGCTAAGAGTGTGGGCTTCAGACTCA
CACTGCTGGGGTTCAAATCCTGGCTGTGACACCGAATTAG
TTCAGGTAGGCTAAATGGCTGTGACATATAGACTGAAACA
TGGATAATGGCACAAACACAATAGAAGTTTATTTCTGGAT
CATGTAACAGTCTAAGGAGAGTGTGTCTTCTTGGCAGGTG
GCCCTCGTCCGTGTGATGACTCAGGGATCTGGCTTCTTGG
GAGCTTGCCACCTCTAGGGCCTCACTGTTTTTGGCCTCTA
GCTGGTGGAAGGGTAGAGAGACCAGTGAGGAGACAAGTTG
TCAATTTTATAAATCCTGGACTAGATGCGGTATGCACCAC
TTCTGACACCCCCACTGTGAGAGAGGCTGAGAAGTCCACT
CTCGCTCCATTCCTGGCATTCTTCCTATTACGATAAGCTA
GCACTGCCCTATAGAACTTTCTGGGATGACGGAAATGTTC
TGCATCTGTTCTTCTCATGTGATAGCTGCTAGCCACAAGT
TGCTATTGAGCACTTGAAGTGTGACTAGTGAAACTGAGAG
CTAAATCTTACATTTTATTTATTTGTAGTTAATTTGAATA
GCCACACATGCCTAGTGGCTATTGTATTGGTCAGTGCAAC
TATGGAGAAAAGAGAGAGTAGATTGTGACTTACAGGCAGT
GGAGTCTGCCACAGACAGGTATTAGTTCTGTGACTGAGTG
ACTAATTTAATCTCTGTGTCTCGCTTTCCTCAACTGTCAA
ATGGGTATAATAGTAGTAACTGCCTCTTGAGGCTGTTGTG
AGGATTAAGAGATTATTCGGACAAAACACTTAGGGGCTGG
CACACATACAGTGCTCAAGCAAGGTTATCATATGGATGAC
TTGGAGGCAGGGATAGCAGATAAGAAGTGTACAACAGTCC
AGAGGAGAGAGCCCTATAGAATTACCTCCAAGTATTGCCC
TTTGCTCCAACCAAGCTATATTGCTTGCTCTTTTCTAAAC
ACGACTCCACAGCACTCACTTCCTCTAAATTATGCTCTCT
TGCCTTGATCCGTTCATCCCTTCGTATTGAAATCCTGCTG
TTCTATCAAGACCTGGTTCAAATGTCACATTTCCATGAAG
CCCTCATGGTCTTCCCAGCTCTGTGTGATCACTGCAGTCT
GTGAAGGTCCTGATGCTTCGTGTGCTCTCCACAATCATGT
CAAAGATGCTCTTTCATCATCTTGTGCATTTGTCTAGATA
GGAGTGGGTTTTTTTTTTTTTTTTCAAACCCATCTCTCTA
CCTTCCACTTTACCCAGCAGAATTCTTTGTGTATTTCAAG
GAGGCAAGAAATGTTCATTGCACTGAGTTGATTTCATCAG
GAGCATAGAGAGTTGCAAAGACGTGTTCCCTGGACAATTA
GAGGCACAGATTACATCTACATGGTACTATATGAAGCAGG
ACTTTGGCAGTTTCCCAGGTCATTAAATCTGTGTAGATGT
CCAAATGGGAAACTTCCGGCCACCTCATTGGCATGGAGTT
TGCAGAATTCTCTTTGACCTTTACACAGCTTTTATTCTTT
CACATTTCTTGACAAAAAGAGACTTCTAGTTCACATGCCT
TTTGCCATATGTCTTTTGCTACTGTCTGTTAGGCCACTCC
TGCAAAATTCCTGACCAGAAACTGCCAAGGAGGGCTGGAA
CTACTCAATGATTGCCTGGACATGGGTCCAAAGAACTGTA
TAAAGACTTAATGATAGCAAAGTCACATGAAACCATCCCA
TGGTCTCTGTGGCCCCAGGCAAGCCACTCAGGACTATCTT
GTGTCTTTTGCAACATCAGCCTCAAAATCTTAAGGATGTT
CCCCCAAATACTCTAGATTCTCTTAAGAGTCTGTTAGTGT
TTTCATTAATCAGTTTATTTAGATGTCTTCACTGCTTCAT
CCATCAAGTATTTGTTGAACTCCTGCTATATGCCAGGATT
ATTCTGGTGTTTAGAGAGAATATGAAACAATGTTTCTATT
TTCAAGAAGCTTTCAGTCTAATTGGGTGGGAAGAAAATAA
ACAAAAATATATGTCAGGTGACTAAGTTCTGTGAAGAGAA
AGAACGGAAGCCGTCTCATTCTATATTGCTACATAACAAA
TCACCCCAAAATTTAGTGGCTTACAATATCACTTTATTAT
TTCTCATGAATTATGGCTTTGCTGGCTCATCAGGGTGGTT
CTTCTGCTGGAGCCATCCCCTGGGCTCATTCATGAGGTTG
CGGTCATCTGGATGCTCAACTAGGGCTAGGAGGTCTGGGG
AGGCCACTCATATGTCTGGGGCTTTGGTATTGGCTGTCGG
CTGGTCTTCTCTCTGCACATGGCCCTCATCATTCAAGAGT
CTAGCCTGGAATTTCTTACATAGTGGTGGGAGCATTCTAA
GAAAGCAAAGGCAGAGGCTGTGAAGCCTCATGTGACTAGG
GACCGAGTCACACTGTATCACTTCCATCTCATTCTGTTGG
ACCTTGTCAGTCACAAGGCCATCCCAGCCCAAGGTAGATG
TCACATCTTGAGAGGAGAAGCTGCAAAGGATTTGTGATCA
TTTTAAATCTACCCCACTGGATAAGGGAACAGCAAATGAC
AGGATATGCTATTTTAGATAGAGTAGTCAGAGAAGGGCTC
TCTGATGAGGTATAATTTGGGCAGAGACCTGAATGAAGCG
AGTGAGTAAACCATGGAAGTATTTGGGGGAGAGCATGCTA
GGCCTTTGGAATAGCAAGCAAAGTCTCTGAAGCCAGACTG
AAGCAATACTTTGCATTTGAGATAATAATGCAATATGAAG
ACTTTTCAGCTGGGCACGGTGGCTCATGCCTGTAATCCCA
GCACTTTGTGTGGCCGAGGTGGACAGATCACCTGAGGTCA
GGAGTTTGAGACCAGCCTGAGCAACATGGTGAAACCCCGT
CTCTACTAAAAATGCAAAAATTAGCCGGGCGTGGTGGCAC
ATGCCTATAATCCGAGCTACTCAGGAGGCTGAGGCAGGAG
AATCACTTGAACCTGGGAGATTGAGGTTGCAGTGAGCTGA
GATCATACCACTGCACTCACCCAGGTGACAGAGCAAGACT
CCATCTCAAAAAGAAAAAATAAATGACTTTTCAATAAAGA
TACTTCCATGTCATTTGTGGGAAATCTAGTTCTCAGGCAA
CAGTGGAGAATTCCTGAGTGCACTGGGCCAAGATGGAGGG
GGAACACCTGCTTTTGAAACCTGAGATACGAGAATAAATC
ATGTATACAATTTAAGACCAAAAAGAGAGGCCATCGCTTT
CATCCCTGCTGCCATCCTTCAATTCTCCCAGTCTGGTTTT
CTAGGCATTTTCTGTAGCACCTGGTAGAACTCCAGGAACT
CCACAGTTTGAAAATTCCTCTCTGTTTCCAACTCCAATAC
CTCTGGTTTTAGTCAAAGTGCTTTGCACACATCCTGGCCT
CCGCCTGACCACATCCTTCACACAGCCTGTGGGAGCCTCT
CTGTGAGCGAATCAACAAGGTTTGACACATGAGAGGCAAA
GGCGTCTGACTCACTAGAGAATGGAGCAAAGAGAAGCAAG
GCAGAAGGGATTTTCTACTGTAATTACCCAAGATCACCAG
GGTAGTCTGAGGGTAATCGGGTAATTTGTGTGTGTGTGTG
TGTGTGTGTGTGTGTGTGTGTGTAGTGAGGGACAATTATC
TGGCTCACTGGCTGCCAGACGCTTGTCACTGCCCCTCTGG
CCCTTGGGCTGGGTTCCTGGCTCTACCTGTGGACTATTAA
GTGTAATGACCTGTCACGCAGAGGAGCCTGTCATTATCTC
CGTGTTAACATGGTATTTATCCACAGAACCCTGCCAAGTC
ACCTGTAATTAAAGGGCCTCCACGTGGTCCCCCTGCCCTG
GCATTGGATGGACAACCATGAAAGTTGTCAGGGCAGGGGT
GGCTTTAAAAGGCTGAGGAGGTGGGCTGGGGTCATCCTGG
GAGGCTAGGAAGGAACGCCGTAACTGAGTCTTCCCCCAAC
CTATTGCCAAACCCCAGGACCCCAGAAACAGGATTCAAGA
GGCATCAAGACACCCCCAAATCAGTCACATTTCCACATGG
GGTTAAGTCATTGACTACTGAGTAAAATGAAAGCCAACTT
TAAAATTTTGGAAGCTCTTTGATGGTAGAGAGGGGATCTC
ATTACGTAACAGGGAGTACAACTTTCTAGAAGTACCCTGT
AGTTCTTACTCTCTACTTCCCAGTCACTCTTTACTATCTC
CCTCAAAATGCTCACCTCTTTCCCTGGGGCTCCCCTGTCT
TTGGGGCTCTTTTCTATTTGTCACAAGCAATTCCAAATCT
TTTCTGATGAAAATAAAAGTTACCCTCAGCCTCTTCCATT
TCTCTTCCTTCTCTTACCCTGTCATCTCCAAAAAAGGCAC
AGACACAGAAGTTTCCTTAAAAGAGTTGATGGAGTGAAGC
TGTGGTCACTTGTGGGTCAATATTTTGCCGCTGGTGCCTA
AGCAGTGCTGTTCTGAACAACCTTATACTTATCCTTATAC
ATTTCTAGACTTGGAGTACCTGGGTATGAATCTTTTAATT
TGAAAAGATGTCAAATAGTTTCTAAAGGGTTGTACACATT
TAAATTCCCACTAATAATTTATCAGAATGCTTGTTTCCCC
ACATTCTTGCCAACTTGGGTTACTACCCCTTTTTAAAATT
ACCTTCATCGTTTTCTGATTACACATGCGATATATGCTCA
TTGCAAAACAAAACAAAAACTGGAAAGTACAGAAAAGTGT
AAGAGAAAATAGCTATTGTGCCTTCACCTAAAGAGAAGAA
ACACCCCCATTTTTATAGAGGATGACAGCAAAGACCACAG
ATGGAGACCACAGTAGTCACCTGAGGAACCTTCTGGAATC
CCTAGTGCTGGTTATAAGATGTTAATGATCACCCACATCA
CCCCTTCCTCCACTCCTCTGATGTCTCCAAAGGCTTGAGA
TGCTTTCTTCAGTTGGCAGGGTCTATTCTGAGGGAGATGG
TTCCAGGTATCTGCACCCCTGAAGTATGTTTCCTGCCTCA
AAACAGTTCTGCAGCCAGGAAGATTCCACGCCTGAGGATT
TGTGGAACAGGAATGGAGCACAAACATTCCAAAAATGTGT
TTCTAGACATTGGCCACTGGATCCAACAGATTGGAAAACT
CATCTCCCTGGCCAAGCCCAGAGCCAAGTTTCCGTTTCTC
AGGGACCGTGACATGCCCCATTAAGCCTTTGCTCTAATGA
CTGCTCTGCTTTCTGTTCCAGAGACCTGAATTATAACGAG
CTACAGGAATTCCCCATGGCCATCCGGACCCTGGGCAGAC
TGCAGGAACTGTAAGCACCTCTGTTGGTTTCTGTGGGTGT
CCTTCTGTCCCAAGGGCAGGGGCTGAAGCCAGCCTGAGCT
GCCTCATGCTCTCACCTCCTCACCTCCCATGGTCCTTGTA
AAAGATGTAGCTGCCCCTGTCCCCCAGCTCCTCAAGCCCC
CGTGCAGCTCTAAGTAGTCCCAGGCCTCATTAGCTTGGCT
TTGGGCACTTCCTGGGGGTATGTCACCAGCAGAAATGGCC
CTGGGCCCTTCCAGCCTGGGAAAACCCATAGCACAAGCCA
CCTTCTATTAGCCTGGGCCTGGCACTGCCCTTGCCTTGGT
TGGGATGTGTCCAGAGAAGAATGGGGAAAGGAACTGAGAG
CTGGTTTACAGGATCACTCCTCAGCACCTTGTCCCCAGGG
GGACTGAGAAGTTGTCTCTGGTTCCCCAAAGCCACCATTT
ATTATTTTATTTCAGCATTCACTGAGCACCCAATGTGCCC
AGCACTGTGTTTAGTGATAAACACAAATGAAGGGTCAGAT
TGACATGGCCCTCCCCAAACATCCTTGAGCCTCAATGAAG
ACACAAAGTAACATAGGTAAAACAGGGAGTGGGACAAAGT
GGTATAATTCCAACCATAAATTGCAGAGTATTAGCTAAAA
CAATGGCGGGAGTTCAGAGTAACATGGAAAGATCATTGTG
GACTAATCCTGAGATGAGCCTTAAAGGATGACCGGGATTG
AGGTAGCAGTGATGGGGGAGGGGAGAGGCATTTCAGAGGA
AGAAATTGTAGGTAAAGACCCAGGTAGGAAGTTGAGCTGG
CAGAAGGATGAGCACAGGTGGGAAGCAGCTTTACTGGAGG
GAAGCTCTCAGGAAACAATAACAGCTCTATTGTACAGCGA
GAGTGGGACCAGATTAAGGGTCCTGGAGGCTCATAAACAG
AGCCCCAAACTTTCAGGCAGCTTAGTATCTTTTTTTTTTT
TTTTTTTTTTTTTTGAGACAGACTCTCGCTCTGTCGCCAT
GCTGGAGTGCAGTGGCACGATCTTTGCTCACTGCAACCTC
CGCCTCACAGGTTCAAGCGATTCTCCTGCCTCAGCCTCCC
GAGTTGCTGGGACTACAGGCACGCGCCACCACACCCAGGT
AATTTTTGTATTCTTAGTAGAGACGGGGTTTCACCATGTT
GGCCAGGATGGTCTCTATCTCTTGATTTCGTGATCCGCCT
GCCTCGGCCTCCCAAAGTGCTGGGATTACAGGCGTGAGCC
ACTGTTCCTGGCCAGCTTAGTATCTTTATAGCTCAAACCA
CCACTACCACCTGAGACCTATAGTACTAGCCCCATGCCAC
CTCCCTTGCCTCAACCAGAAGTTTGAAGGTGTGAATGCCA
GATGTAGGCAGCACATAGGGAACAATTGGACCACCTAGAG
GAAATAGTCTGGCTGGGTGTGGTGGCTTATGCCCGTAATC
CCGGCACTTTCGGAGGCCGAGGTGGGCAGATCACTTGAGG
TCAGAAGTTTGAGACCAACCTGGACAACATAGTGAAACCC
TGTCTCTACTAAAAACACAAAAATCAGCTCGGCATGGTGG
TGCACACCTGTAGTCCTAGTTACTTGGGAAGCTGAGGCAT
GAGAATTACTTGAACCCAGGAGGCAGAGATTGCAATGAGC
AGAGATTGTACCACTGTACTCCAGCCTGGGCAACAAAGTG
AGACTCTGTCTCAAAAAAAAAAAGTCTGAGTGAGAAACTG
TTGGAAGTTCTCCATTGCCAGAGTCACCAAGATCTAACTT
TTTTCCTTTGAGCTGGGGCATGAGGGGAGCATGAGATTTG
ATCGATCAAGAGGGCATGGAGGGAGTAGGATGTGCAAAAG
CATTGAGCTGGGAAATAATAAAGCATTAGGGAAGAGAGAG
GAGACCTAAGTTAGCAGGGGCAAAAATATATGGGAGGGGA
TGTACCTGTCTATCTCCATCTCTCTCTCTCATCTGTTGAG
AGAAAGCTGCTTGAAGACAGGGCCCCTGTCTTAGAAACTT
CTAAATCCCTCAGAGCTTGGCCCACCATTAGACACATAGA
TGTTTAAGAAAAACATAATGAGCAGATGAGAGGAGTAAAT
TAATGAACAAACAGGCCTGGGTTGGTGGCACTAACTGGAG
GTGTCTGAGGGTGAAGCTGTGAGTGAGACAGCATGAAGGT
GGAAGTCATGATGGGACGGCAGGAGGAAGACAGAGATGAG
CAAAGGCCAGGGGGACAGAGAAGCCAGAAACTTCCAATGA
AAAAGATGGGAAGGAAAGGGGCCTGCTCCACACGGGTTAT
GTGCTTTTCAGTCCAACATGTTATTTATTTTGAAATGTTC
TTCCCAACTAACCAAACACATAATTCTGGCTTCTAGACTT
CCAGACCCTCAGCTGGGTTCCTCAGTCCTCATTTTCCTGT
AGTGCCATCCACAGTCATTCAGCAGCCCATTCCGCACCTT
ATCCCCCTGACCGCGTGCTGTTGACACTTCTATGTTTCTT
TATTTCAGGACCTTGAGGCCAAGCCAGCCTCCATTTGAGG
AACATCCCTCACTTGGGATCCCCTGGAAGCTGTGTCTTTT
CTGTATCTTCCTTTTTCTCTCATACACCCTTGGCTTCCTC
TGTGGGGACCCGCCAGAGCTCCCACCACAAGTGACTAAGG
AGAGGATTCCCTTCCTGGGGCCTGAACTCAGCCTCTTGCT
CTTGAGTTGCTCCCACAGGCTTCCTGAGGCCTGCAGCAAG
GTCTTAATCCCTCACTCTTTTCACACTTGTTAGGGAAAGA
AGTGTGTGTAATTGAACAGGAAGAAAAATCAGCTGGGTAC
AGTGGCTCATGCCTGTAATCCCAACACTTTGGGAGGCCGA
GACAGGAGGATCACTTTAGCCTAGGAGTTCTAGACTAGCC
TGGGCAACAAAGTGAGATCTCGTCTCTACAAAAAAATCAA
AAAAATTAACCAGGTGCAGTGGCACATGCCTGTAGTCCCA
GCTATGTAGGAGGCTGAGGCAGGAGAATCGCTTGAGCCCA
GGAAGTCAAGGCTGCACTGCAGTGAGCCGAGATCGCATCA
TTGCACTCCAGCCTGGGCAACAGAGACCCTGTGTCAAAAA
AAAAAAAAAAAAGAAAAGAAAAGAAAAGAAAAATCACAGG
CAGTATTTGAATCTGAACCTGGAATCTCCAGGCCAACGCC
TCTTTTATCTTATGGACTATCTAGCTTGCTGTAAAAATTC
CATGCCTCTCCCTCTCTATACTTTTCTCCAAATCCTCACT
GGTTCCCGGGTGTTGTCTTCCAGGGGGTTCCATAACAACA
ACATCAAGGCCATCCCAGAAAAGGCCTTCATGGGGAACCC
TCTGCTACAGACGATGTGAGTACTACTTTCTCTGGTCTCT
TAATGCTGAACAATGTTTTGGGGAGGAGGACAGAGGATGG
GAAGGCAGGAGGGACTTCCCTAGGAAGCACCAGGGAGGCA
GAAGCATGGGAGGGGTTGCCTTTCCCTGCATGTTCTTTCC
TGGGTCTACATTGATAGGAGAAGAAAGCAGAGATTGGCCT
TAGCCCCAGCAGAAAGGCCTAAAAAACCCAATTAGGTGTT
TGACCTTCTTCTTCCAGACACTTTTATGATAACCCAATCC
AGTTTGTGGGAAGATCGGCATTCCAGTACCTGCCTAAACT
CCACACACTGTAAGTTGGCTCCTGAAGGCTGCTGCAGCCT
GAACCTCCCCCTTTCCTCACTTCTTCTTGCTCTCTCCTGC
CTTCCACCTGCGGATCTCTCCCTTGCAAGGCACAAGTCCA
CTGCAAAGCACGGTCTTTAAGGCTGCAGGCCTCTGCTTTG
CTCAGACCCGTTCCCACCTCTTTCTAAATTTAATAGCCTC
CCTCCACTTCCCTGACCTGTGGCTTCTTCCCAGGTCTCAA
AGGGGCAAAGAAGGTCCATTTCCATAGTCAAGGAGTTTCA
TCTGGCCTTTTGGACTTTATCCTGTTCATGGTAGCTTTTC
CAGAAATAATTGGGAAAGAGTTTTGAATATGGTGTGTTCT
CAAGGCTGGTTCTCCTGTGGCCTTGGAACCCAGATCCCTG
GGTCCTTTGCTATGCCATTGTTATCACCCTTGGCCTGAAG
GTGCTCTCTATTTCTTCTCTCTCATTCTCTAATTTCCAGC
CCAGGTCACACATCTTCAAAAAGCTTCCACAGGGCCAGAC
ACAGTGGCTCATGTCTGTAATCCCAGCACTTTGGGAGGCG
GGTGGATCGCTTGAGGTCAGGAGTTTGAGACCAGCCTGGC
CAATATGGTGAAACCCTATCTCTACTAAAAATACAAAAAA
GTAGCCGGGTGTGGTGGTGGGCACCTGTAATCCCAGCTAC
TCAGGAGACTGAGGCAGGGGACTCTCTTGAATCCGGGAGG
CAGAGGTTGCAGTGAGCCGAGATCGCACCATTGCACTCCA
GCCTGGGCAACAAGAATGAAACTCTGTCTCAAAATAGAAA
TACAAAAATTAGCCAGATGTGGTGGTGCATGGCTGTAGTC
CCAGCTAAGCTACTTGGGAGACTGAGGCAGGAGAATCGCT
TGAACCTGGGAGGCTGAAGTTGCAGTGAACCAAGACTCAG
TCTCAGGAAAAAAAAGAACAACAGCAAAAAAAAACTTCCA
TGGATTGCTGTCAGCTACTGTGGCGTCACAGTAACATAAC
CGACATCTCCAAAGCATATACTTAACTTTCATGTTCGTTA
GGGCATTTCATCTTCATCCTAACCCTGCGAGGTAGGTGTT
ATTGGTCCATTTTACAGGTGGAACATGAGGTACTCAGGCC
CTGCTTGGGCATGAATCCAGAACCCTTTAATTTCAGATTC
TGGGCTCATTTCTGGACCCCATGCTGCCTCCTCGGGACTT
TTCACAACACTCAATTTTCTGCGCTGCTGTTGCATGCAGG
CCCCATGTGGGTCCATGTCCTCAGTAAGATAGGAGATGGT
GGGGAGGAGGAAAACCACCAGTCTAAAGCAGTTTAAGAGA
ACTGATAGTTCTAATAAAGTTCCAGCAGATGACAATTTAG
GGGAGACCCTATCTCAGGTTCTAATAAGCAAAACCCAGCA
GCCAAGGGTTTCTCCAGAAGCACCCAAGCTGTTGTCTATT
AACCAAAGGCCATTCCCATGTTGCTTGGCTGTGGGGTTTT
TGCAAGATGAAGCGCGAATGCTAAGGTTGCCCAGCTCTGT
CTGGGTGAGGGTGTGCTAAGCAAACTCAAGCAAACGGCTG
GTTGGACCCTGCTAAGCATGGCTCAGCCTCCACGAGGGCC
TGCGTAGCTGACTTGAGGAATACTGCAGGGAAGCATGACA
TTGCTACCAAAGAAGGAGTCCCGGAGGGGAGACAAAATGG
AGAATTGAGAGTCTTGATGTTGAGATGCTCTGACTCCACC
CCTCAGAGCTCATTGTCTCTGTTTCCAGATCTCTGAATGG
TGCCACGGACATCCAGGAGTTTCCAGATCTCAAAGGCACC
ACCAGCCTGGAGATTCTGTGAGTGGCTTCTCTCCCTCCAC
TTTATCTATTGCCCCAGTTTCATTCCCAAGGGCTCTTCCA
CTCCCTGCCCCTAGAAGGCTGTCTAGGTTCCTTGCTTCCC
TTTTATCCAGCCTGTCTCTACTGTTGGCTCCATCCCCTTC
CTCCTGATGTAGCACTGCCCACAGGCAAGGTCAGGAGGTG
GCAGATGGGATGGCAGCAAGGAGACTGGTCTTTCTCTCTT
TATCATGCTTGGGGTTTTCAGGTATGAATTCAGAGCCCCT
AACCCCAAGCCACAGATATATTGAGGGTTGAAGTGACGGA
GAGGAGGGTTGTGAAAACCCATCTTCTTTGCCTTTCTGAA
GCTTGATCCAACAAAGACGTTCTTGTATTTTCTATTCTTA
TATCCTGTGGCGTAGAGGGCAGGAGTGTCGAAGCACAGTA
GGCCCTCGATACATTTAAATGAATGAAATGAAACTATCGA
GCAAACACCCAGAGTAAGTGTCAGGAAGTCGACTGCCCGG
CCCCACACCGCAAAGCTCATTCATGGCACCGCTGGGACTG
GGGCTGTCCTCTGTGCTTCCACTGTCTCCCCGCTAGATTC
ACTGGCACGTGGAAAATTTTCCATGAGGAAGTAGTCAGTC
CCCAAAGATGACCTTGGCCTTGAGTCCTTCCTGGGACACC
CTACCCAAAGCCAGGCCTGCTCTCCAATCTGCCCCACAGT
CGTCTCCAGCCCAGCACCTGGTTCTTCCCTTCTTTCCCAT
CTCTACTCCCTCCTCTGAGGCACAGGGACCAAACTCTGTG
CCTGGTTCCCATGGTCCCACTATGGTGTTTTTTTGTCTAC
ACTTGCCCATGGACATCCCCCTGTGTCTAAGGTCCCTTCA
CCAGAGAAGATTTGTGTCCCTGTCCTACAGGCCCAGTGCT
GCTTGAGACCATTATAAGACATGGAGGGGGGATGGGATGG
AGATGGCTGGAGCAGGGCTGGACGTGCAAGCACAGTCTGC
CAAGCAGAGCCCTGGGTTGTGGCCCTCTCGCTCCACTCCC
CTCCCCCAGCTCCTCTAGGCCCAAGGGAGCTTGGTGCTCA
GATGCCAGTGTCTGCTCATTTCTGTCCCCACAGCCCCTCC
CCCTGCCCTGTCTCTCCCTCCATTTCTCTCTTTTGTTAGC
TCCGTCATCCCACGACAGTATCAGGTCCAGAGCTGGAGCC
GGGTGGCTGGGAATGGCAGGGCCCCGGGCCTGGTGCCAGC
TCTGTCTCTGTTCTCCCTGCAGGACCCTGACCCGCGCAGG
CATCCGGCTGCTCCCATCGGGGATGTGCCAACAGCTGCCC
AGGCTCCGAGTCCTGTGAGTGCTCACAAGCATTCTACAGT
CTTGGCATTGTGCCCCTGCCCCCATGTCCCACAGAAGGCC
TCTCCTGCTTCTGTCCCACTTGGTCACTTCCCTTCCTGGA
GAGTGGGGCAGCATAGGCTCCTGCTGAGAGCCTATCCCAG
AAGGACTGGGTTTGAAGTGCAGCTCTGCCACTTACTAGCT
GTATTGATTTGCACTCACTCTTTAATGTCTCTGAGCTTCA
ATATCCTCATCTATAAAATGTAAGTCAATTTGTAAGGGTT
GAAAAAAACATGTAAAGCACCTAGTGCATAATACCAATAA
ATGACATAATTACTCTAATTTACACAAGAAAATTAATCCC
CTCTTGGGATCTTGGGCCTGTGGAGGTACTTAAGTGGCCT
CTGAAGTCAAGGGGAGTTTTCCTTTTTCCTTGGACTCCAA
CTTGAGTCTGAGGCTCCTCATCAGGGACCATAGCCCCACA
GCTCAAGATGAGTGGACCAACATACAGTGTATGGAAACAG
CCCTAGACTGGGGGTCCAGAGACACAGGCTCCAGATTCAT
CCTTGCCACTGAGTGGTGTATGTCCTTTAGCAGGTCCTGT
CCCCTCTGTGGGCCTCAGGTTTCTCATCTGCTGAGTGAAA
GGGTTGGGCCAGATGATCCCTAAGGGCCTCCAGCTCTGAT
CTTTCCTGCCAGCTCCATAAATGGTGACTGCAGGTGCTTG
GGTTGGCATTGCTCAGTGAGGTCCGATGTGTTCTCTGCTG
CCTGGCTCAGTGCCCTTCTTCCCGACTCTTTGCCTCTTTC
CTCTTCACCACCCCCCTCTCACTTCCTGTTCATCTTCCTC
CAGGACCCTACCAGGTTTCCTCAGGCCATCACGGGATAAG
GTAGCCCCATCTAGGCCCAGTGAGGAGTGGGACTTAGTAG
GAGGAAATGCAGAGAAAACAAATTGAGGAGACTGGTGCCC
TGGTGTGAGATGCCTCAACAGCCATGTCCCTGTGGGGTCC
CCACAGCCTTTGGCTGCTTGACAGGAAAGCACAGCCCTGG
CCAGAGCCCCCTGCCTCACCACAGCCCTCACATAGCCACG
ACTTCACCCCGGCCCTGGCCTTTCTCTTTTCCCCAGGGAA
CTGTCTCACAATCAAATTGAGGAGCTGCCCAGCCTGCACA
GGTGTCAGAAATTGGAGGAAATGTGAGTCTGGGGTGGGGA
AGAGGCAAAGGCATGCCAGCCAGACCCTGAGAAAGTCCTG
CAGGGAGGCATGTTGCAGGGCATCAGTAAGGGCCAATGCA
AACTCTGACACTGCTTCCTTCTCTTTTCTGGGTTTGTTGA
ACCCGGGGTTTAGGGCTGAGAGCTTGGCAGAGGCCTGCAC
TATGGCCCTAGGACTCACAATAGAAGACAGACCCAGGAGC
TGGTACCTAAAAGAAGTCTCAAGTCCGCTCCTTATGAATC
AGTAGCAACACAGAAATGCAGTAGTGATTACGACCAGTGG
AGGGACAGGATCACATCAGGGACCAGTGGGCTGGACCCAA
GAAGGCTTTAAGTAATTGCAAGCACCCTGCATTTTGGAGG
ATGCTCTCTCCTTTTCCATACCCCCGTAAACACACACATG
CATATGTGTGTATGTTTGCATGTTATACACAGACATACAC
AATCATATGTGGAAGAACAAGCCTGGGATTCAAAGGTCAC
AAATAAAATATCATTTGAAAAATTCTCTAAGCTCTGTTAA
CCCAGCTCCTGTTTTCTCAAGTCAGCATGGCCTCTTGAGC
CTCCCTGTGTCTGTCCCCTACTTCTAGGCAGGACCATAGC
TTTTGGGGCTGGGGCAGGGTAGAGGTATGAGGGTCTCCTG
TTTGTCTAGGTGCCAAGGGAAGGAGAGCCTTCTGCATGAC
TGAGGTCCAGGGTCCATCTCCCGTTCAGACAACCAGTCTA
CTGAGCTCTGCTTCCCAGCTTGGGCCAGTCACTTGGGTTG
GGCGGTGCTCTGCTTCTGGGCTAGGGTCTGGAGGACCCAT
GGTGATGGGAGGTGTGGGGGCCAGTTTGGCTGGGCTGGGA
GCCAGGCCCAGTGGGAACACTGGAAGCTGACTCCCTTTTG
GGCCATGGGGATGGTTTTGTGGCTTTGTCTCCTGACCCAC
TTACCCAAGGCAACCGGATCCCCTTGTGCTCCCTTTAATT
CTGGTGACTTCCTCGGGCTGGGCCCTTTCTTCCTGTGCCA
GGAGAAGTGGGGGGCTCTACTTTCTTCCTCCCAGTGCTCG
GGGGGCATGGAGGGAAGCCAGGGTCTGAGCCTGCCGACTC
ATCCAGCCTCTCTTGCTGCTCTAGCGGCCTCCAACACAAT
CGCATCTGGGAAATTGGAGCTGACACCTTCAGACAGCTGA
GCTCACTGCAAGCCCTGTGAGTACCCACATCCAGGGGTGG
GCCATGGAGGAGCCACCATGTCCCTCTGCCAGGCATGCTC
ATTGTCATAGCACATGTGTACAGTTTAAGCAAACGTGACA
TGCACATCGCCTCCCAGCTCTGTAGCCCCCATCCCCAGCA
CACACACACACTTCTCTACCTGGTACCCAGGAGGTCTTGA
GGCTCTGGAACCAAGCTGTCATGTCCCTGTTCCTGGGGCC
ACAGCCAGCTCAGGAGCTGGGCAGCAGCAGGTACCTTCCC
CAAAAGGCTAAGGTTACTGTTACTGGGGGCAGGTCAGATG
GGAGTATGTGAGGGAGAGCCTGTGATGGGAACAGTGAGTC
CTCTATATGTTACTATCCCCTCCTGTCACACCCTCTCTAC
CTGCAGGGATCTTAGCTGGAATGCCATCCGGTCCATCCAC
CCCGAGGCCTTCTCCACCTTGCGCTCCCTGGTCAAGCTGT
AAGTGCCTGCGGCATTCTCCTCCAGGATGCTGGGGGCCAG
TCGGGACTATGGGCTGGCCAATGGGGGCAGAAGGGCCACC
CCAGAGCAGGAACATGTATATCCCAAGGAGATGGGCCTCA
GCCTAATCAATCATTCTGACAATCCGTTTGACAGAGTGTA
GGGCCTGATAAACAGAGAGCCTGCCCCTTGCAAGCTCTGG
AGTATCATCTGCTAATGTTCTGCAGTGTTTTGGCAGCTTC
AGCCCTCCTCATCTCCCCTGCCTGGGTCCCACCCCCATCC
TCTCTATCCACCGATAAAGAGGATGTATTGGTCCTGGAAT
CCCTTCACACATAGGAGGGTAGAAGTAGATGTGGGAGCCA
GGGTCTCAGAGAGCTCAGGGGTTCCCTGCTTGAGCATTGC
TGTAGAGGACTGCCATTCTGTGAAGCAGCAGGGGACCTCA
GGTCCTTCGAATTACATGGGATATAAACAGAAAGTGAGCA
GTGTTGGCTATATGGTCATTATGTCAGGGCTGGAAGGGGC
CTCTGCTGCAGCTGCCATGCACTGTGGGGCAGGTTATTCA
CTGTGCAAGGGCTCCTGCCCAAGAGGGAGCTGACATCCTT
GCCAAGCTGTGAGTCCTAAAAGCACATCTACCTAGACTGG
GCCTTTTTCTGGTTAACACAAAGACTCCTTTGGGCTAGCT
CCGGCCCTGGCCTCAGAGACCATCTAGCCCCACCCGCTTC
ACTTCACAGGTGAGGCCTCCAAGGCCCAGCAGGAGAAGTT
TGCTCAAAGCCAAGGGCCAGGACTCCCAGTGGGCACACAA
GTTCCTCCTCAGGCTGGGGCCGTGGCTTTGCAAAACTCTC
ACCTCCGTCTTCCCTCTCCTGTTTGCTCTAGTCCTGCCAG
ATAGGTAGGGTGGATATTTTTATCCCTTTGAAAGATGAGG
ACACTGAAGCTCAGGCAGATTTGCAGCTCCCCTTAGTTAC
ACAGAAGTTGGTGACAGCGCCAGGTTTCCTGCCTTCCAGT
CCAGGGCTGTTTCCACGACGCACAGTCTGTGGTCTTCATG
TTTGGTTTGGAACCCTGGGCTTCCTCTAACGTGTCTCCAG
TAGAAGAACATGCATGTCCTCACTTCTGGCTACAAAGCAA
GCCCTACAAGATGGAATGGATGACCCAATCCCTGCTTGTA
GCCAGATGACCAGCTCTGTCTAGTCCCAGACTCAGGCCTC
TTATATCATCAGAAATGTCAGAGGAAAGGCAGGGGGATGG
GGATAAACAACAACAGGAAGGTTCCCCAAGGGGGTGGGCA
GGGCTTCCTGGATGGCACTTAGACCTGGGCACAGGAACTA
AGTGGTTGAGGGAGCTCTGTTACCTACAAATTGGGATAGC
TTGGCATTAAGTCAGAACAGTCCCTGGTACATAGTTGGCA
CCATTATGTATTGAATGAATGAGTGAATAAAAGAATGAAC
AACCTGCAGATGGTGCCTCTAGCAACTCTTGGCTGCCCTC
TTCCCTCGGCATTCAGTGCTCTCTTCTAAGCTTCTCTCCT
GTCCTTTGCTCCTCTCTTCTTGCTTCCATCCCAGGCACAC
TGGCCACATCCTCAGCACAACCCTGCCCCCTCAGCAATCC
CACTGACTGCCAATAACCCTGACCATCCACTGTCCTAGGG
ACCTGACAGACAACCAGCTGACCACACTGCCCCTGGCTGG
ACTTGGGGGCTTGATGCATCTGAAGCTCAAAGGGAACATG
GCTCTCTCCCAGGCCTTCTCCAAGGACAGTTTCCCAAAAC
TGAGGTGAGACTGGCTTTCCCCAACACCTGGATAGGCCAG
CTGCAGGCCCTGGAGGGACAGGGAGAAAGCCAGACGGTTC
CACCCTGAGAAGAGCCTAGAGGCTTAGATTTGACCAAGAT
TTAGTGGAAGGGCTCACCTGACCGCCTACAGACCGAATGG
GGCCTGGTTCATGCCTCTCCTTCCTCCTTATCTCCTTGGT
GGCATTTTACCCTGTCCCAAGCACCAACGCTAGTGAGCAC
TGGGACCCGAGAGGATAGAAGTAAGATGATGTGAAGACCC
CCTAGCCCTCCTTGTACCTCACCTGGTTCCACATGTCTAG
ATTGTCTGTCCTCACTTGGGCAGCATCTGAGCCCCTGGAG
TCAGGGTAGAGCCTAGGACACTGATGGGTGGAAAACAAGC
TGCACAGCCAGGCCGTGGTGCTAATGGCAGCCAGGCCTCT
TCCATGCAGCAGCAGTGGTGCAGCCTGTGTGGCCCAAGCC
TCATCTGCTGCACACTAATGAGATGCCCTTAGGGCCTCTG
CACTCACCCTCAGAGGGCACCAAATCCAGCTCCAATGTGC
CCAGAGATGGGGGAGGGTAGGATGCAGGCCTCACTGAGGG
CCAGAGTGAAGAATCACCAGGAGAATCCCTGTCTCCTTAA
ATATAAAAGAGGAGGCGCTGCCTGGGAGGAGAAGCAGAGC
ACTGGCAGTGCTGTGTGACCTTGGGGAAGCCTCTCCCCGC
TCTGAGCCAGCAGAGAGGACTCCTTAAACAATGGGCAGAA
CGTTTCTTTCCCCATCTCACTTGCCAAGATGAACAAAGAA
AGACAGAAACGCCTCCAGAGCCCTTCAGATCAGGAGTCAG
GCTACAAGGCCCTTACGAAGAATGCCTAGGAGGCTGCCAG
CACAGTGAACAGGGAACTTGGGAGTTGAAGGACAGGCACT
GAGTGCCCAGCCCCTGGGTTGGAGATCTCTTAAATCAGAC
TTAGGTCTTAGACCCCAAAGATGCCGAGGCAGCCCACCTG
CCCGTCTTTCCCCCACCAGGATCCTGGAGGTGCCTTATGC
CTACCAGTGCTGTCCCTATGGGATGTGTGCCAGCTTCTTC
AAGGCCTCTGGGCAATGGGAGGCTGAAGACCTTCACCTTG
ATGATGAGGAGTCTTCAAAACGGCCGCTTGGCCTCCTTTC
CAGACAAGCAGAGAACCACTGTGAGTGACTGGGGGCCCTG
GGCTGGGGAGGGTGGTGGGCTCTGGAGAGGAAGTTAGAAG
GGATGCTTGGGGGACCGGAGAGGGAATCTGACAGTGGCTG
TGGAGGGAAGCCCCACAGAGGTGGGAGGAGCTGCCCGTGA
TCTGGGAGGAAACTCTACTTCTGTTTGCACTTTGTCTCTC
TAAGACTACACCCAGCGGTGCTTGGGACGAAGTAATGATG
GCAACAATGGTTGTGGTAATGTCTCAATATCTGCCTAGCC
CTTTGCAGTTCACAAAGTGCCTCTCACGCACCATCTCACT
TAACCCTCCCCTTATGGTCCACATGTTTCTTCTCTTTCAA
CCTCAGGGTGTTCTCAGAGAAGACAGACCCCTTATTTTAT
CAATCTGAGCCAATATGATTTAATTAAATCAATTGAATTA
AACCTACTTCCAGAAAAAACAAATCCCCTCATAATGTGTC
CTAGAACCAAAAGGAACAGTGCAGTGTTATTGCTATCCAA
GTCCATGCTGCACCTCTAGTCTGCCCCATGAGTCTGAAAG
TGAGACTTCCGTGGCCACCAGGTGCAAGAGACCTTCACTG
AGAATGGCCTATCGAGTGCAAGCTATCTTGGGCCATCTGT
GTTTCTGGAAGAGTTAGGGTAAAAGGCACATGTTGGAGGC
AGGCAGCCAAGGGGGTTCTGAGGGATCATTTACTAAGTGG
TGTCTTAGATACTAAGGGCAGAGAAAAGGGCTTCCTTCTC
CCTCTGCCCATATTACAGAACACAAGCAGAATTAGGAGGG
AGAGAGTAGGGGTCCTCTGCTTTGGGGTATTCTTTTTCCA
TCTCTCACTCTCCACCATATTTCAATGGAGAAAATAAACA
AACAAACAAAAATCAAATATAAACATGTAAGAAAAACATC
TCATGACAGTGTAGACAGAACTGAGGTCCAAACCCAACTA
CTACATTCAGCAGTTGGATTGCATTGGACCAGTCATGTAA
TCATACTGAGCCTCACTTTCCTTATCTTTAAATGAGAAAG
ATAATTGGCTGGGTGCAGTGGCTCATGCCTGTAATTCCAG
CACTTTGGAAGGCCAAGGTGGGTGGATCACTTGAGGTCAG
GAGTTCAAGACCAGCCCGGCCAACATGGTAAAACCCCATC
TCTACCAAAAATACAAAAATTAGCCAGGCATGGTGGCATG
CGCCTGTAGTCCCAGCTACTCAGGAGGCTGGGACAGGAGA
ATGGCTTGAACCCAGGAGGTGGAGGTCATAGTGAGTTGAG
ATCGCACCACTGCAAACTCCAGTCTGGGTGACAGAGTGAG
ACTCTGTCTCAAAAAACTAAATAAATAAATAAGTAAATAA
GAAAGATAATGGATAGCTCATAGGCTGTTGGGGAAGACTA
AAAGATTCCATAAATGATGAAGTATGCTCACCACTACTAC
TGAGGACTGGTGCCTTCTGGTGTACATGTATAGGGAGAGT
GCAACTGTGGAGTCCAGGGCACAGTGTATGGAGGGCAAAT
GGTGGGCAGGCAACCTGGGGGTCTCTGAGAGCCTTCTTCC
CAATGTATTAACACACCTCCTAGGGAGGGTATGAGGACCC
GATGAGGAGCAGCCCAGCAGCCTGGCTGGCTCTGGGCCGG
CAGACGGCTGTCCCCGGGGGACATTCCCGGATGTCTGCTG
TACACTCCCTCAGGGGGCTGGAAGGGGGAATGGAAACTTT
CCTTCCTCAAGGTGAAACTTTCCACCGGGCTTAGGTCTTG
GAGAACCACAGGGCGTCAAGATCGTGGGCTGCCTGCCGCC
TGTAATGGGAGCCAGGGCAGGGCCCCCCACTTCCTGTGGG
AGCTAATGAGCCTCGAGAAGGAAAGCCAGGAGCTGCTGCT
CCAGCCAGATTCGATTTCCTCCTCGTTTGAAGAGTGGTTA
CTTAACACCTTGGCTGTGACTTTCCCAGCCTCAGACAGAG
TCCACGGGTTTCACCTCTTGCATTTCATTCATGCATTTTG
ATTTCAAAGAATTGCTGAGCTCCATTCTGGAGAGCAGGGG
CGGGCAGGGAGTGAAAGGTAGAGAGGAGGAAATGCCAGGA
CTCTGTGGGCACAACTCAGCCTCCTACCCGCCCTGATGGT
GTCTGGGCCAGGGGCAGCTTCACAGTCTTCCTGCCTCCTG
GGAAAACTCCCAACTGATGGTGTTTACCCTTTAAGTGGGG
AGGAAGGATCCACACAGGAAACAGACTTTGTGAACCAAAG
TTGGAACAAGTGCAACAAACAGAGTCACCTATCCATTGCT
CTGCCTGATGGAGGAAGAGCCCACAGGGTGCTATCTCTTA
AACCTGAAGATTGTACAGTTACCTTTTGAAGACAAGCCAT
TCTTTCCCAAACTTGGGTCCTCAGACACATTTCCCAGTCT
GACTTGAGAAACTTGTCTTATTCTTTAAAAAGCTTTTCAA
TGATGGATTATCACGGCAAAAAAATGTTTTGTCTTTATAG
ATTATAAAATGTCCTAGATTCTCATTTCAAAATTCTTATA
GAATTTGTGGACCTCCAGCATGTCTGCAACGCCCTAGAGT
TCACAGGCCCTAGTTTGAGAAACACCACAATAATGAATAA
GAAAAAAAAAAAAGTGTAGGGCGGGGTGCAGTGGCTCATG
CCTGTAATCCCAGCACTTTGGGAGGCCAAGGTGGGCGGAT
CACGATGTCAGGAGATCAAGACTATCCTGGCTAACACCGT
GAAACCCCGTCTCTACTAAAAATACAAAAAATTAGCTGGG
TGTGGTGGTGGGCACCTGTAGTCCCAGCTATTTGGGAGGC
TGAGGCAGGAGAATGGCGTGAACCCGGGAGGCGGAGCTTG
CAGTGAGCCAAGATCACGCCACTGCTCTCCAGCCTGGGCA
AGAGAGGGAGACACCGTCTAAAAAAAAAAAAAAGGAAGCA
TAAAACCTGGACTTAGAATTGAAAAGAACATTAAAGATGA
TCTAGTCCAGCCTCTGACTCAGTGTAGAAATGCTTTCTCT
CACATTGAAGACTTTCTGTTTAGTATCATCAGTGACAAAT
TATGTTCAGCTCATGCACCCGTAAATCTCCTGAACCCTCC
CCACACCCTGACCCCCCAAAGCAATTGGTTGCTTGCCTGG
GAAAGCATAATGGTTAAACATCTGGGCTCTGTAGTCAGAC
AAACCTGCATCTGAATTCTAGTCTATTGCTGTGAGGCTGC
GGGTAAGACACCTAACTTCAATGAGCCTCAGTCTCCTTAT
CTGTCACCTGCCTCGTGTGACTGCTGTGAGGGTTAATGGG
ACCATGAAGATGAGGACTGGCTGGGCACAGTACCTGGTAC
AGAATAAGAACTCAAGAAATGTTAACTCTTATTGTTCAGT
AAATCTATTAGCTGAAAATTTTTTTCTAATTGATATATAA
TAGATGTATGTATTTGGGGGGGCATGTGTGATTATTTAAT
ACATTCATATAATGTATATAAAGATCAAATCAGAGTAATC
AGGATGTCCTTTGCCTTAAATGTTTGTCTTTTCTTTATGT
TAGAAACATTCAAATTATTCCCTTCTATCTAGGAAATAAA
TCTGTTAGTTGATGCCACTCATTGTAGCATGACAATTTGT
TTCCTTATTAGTCTGCACAAGCTCTTTGAGAGCAGGGCCA
TATCTTATTCATCCCTGAAATTCTTCTGAATTTGCCCAGT
GCCAGAATTGCACTCAGCAGATGTGGACCTACTCTGCACC
TGTTGAAGCTGGGGTGTTCCTTTTTTGGACAGCTCTAATT
GTGGGAACTTACTCTTGTTAGGAAGAAGTAGAGTGTCTCC
ATTCGAATCATAATTTGCCTCCTTCTACAGTTCATCCATT
GATCCTGGTTCTACCCTCTGGGGTAAAACAGCATGTAGAA
GTTGAATTCCTGTACCCCTAACAGTCCTTCAGCCCTTTGA
GGACAGCCATCATATCCCCACTCACTCTTACCTCCTCCAA
GTTAAACACTGCCCAGTTGCTTTGACTGTTTCTCTCACAA
ATGGCTTCTGCTCTCTCCCCTCTAGTTCACTCGTTCACAT
CTGAACACAATCTGGCTCACTAATATTTTTCTTAATGTGT
AGTTTTCACAACTGTACACAAAATTACAGTGACAGCCCAG
CCAGAGTAGAGAAATGTGTGATCACTAGCATACATTATTA
AAAGAGCTTCCACTCCAACTCGAAGCAGCACTTGTGGGTA
AGGCCAACTGGAGAGGACACAGAGCCCTGACTAATAGAAA
GAGAAGGTCTAGGTGAAATGTTTGCTGTGCAAACATTTCC
TATTATCCTATTATCCACATGTGGATAATAGGAAGCTGAC
CAAATCTTTACCCCCAAGGGTAGAAATGGATGTGCAGGGT
TGCTGGAATGACCAGGGCTGAGAAGAGTTAGTAGGAGACA
ACTGAAAGGAGAGGGCATTTGGAGAAAGGTAGGGCTTGAC
TGACACCAAGACCCAGGGCCCTGCATCACTTTCTCTCCTT
TCAGATGACCTGGACCTAGATGAGCTCCAGCTGGAGATGG
AGGACTCAAAGCCACACCCCAGTGTCCAGTGTAGCCCTAC
TCCAGGTGAGGTGGTGTCTGGGGAATGGGGACAAGGGGGA
ATGGAGAAAGGGCACCCAAACACCTAGTTGAGGTATTAGT
TCAGCCAGGCATGTCTGCAGCCACATTCTTTGCCTGACTC
CCAGCCTGCTGCAGGAGGGCCCTCCTTTCATAATTCCTGG
GGAAGGAACTGGAGTTCTTTCCCTTGGGTGGCTGCTTGAG
GGGAATAGCATGAATGGAGGCGAAGTCAAGCAATCAGCCA
ATTAGCATTTGTGCATCCAGGAGAAAACTACTGTCACACA
GGAGAGAAGCAGGAAAGAATGCCTTGACCCTATTGCTCAG
GGTGGCACATAGGACTGCTTTTGAGTAATCCCTCAGTCTA
AGACCCATACCACAGAATCCTAGAGCCAGATGGGACTCCG
AAAGCTCACCTTCTCCATCCCTCCCTACTCCATCCCAGGA
AGATTACAGTCTCTGTTAAAACTCTGCACAGTGGAAAAAC
TCCATAGTATTCCTGGGCAACTCCTTACAGCACCATCTAA
CCCTTACAGTTGGGGAACTCTCCTTTAGCGTCTAACCTAA
ATTCATCTTGCTATAAAAAAGCAAAAAAGAAAATTCTCTT
TCTCTTTGGTGCAATTCAACTGGAGATGTTTAGAGTGAGG
AAGTCACTTCCCTTGCATATAAAATGCTAACGGGCCACAG
AAGGTAGCAAGCAGCATGCTACTTAGGCAAGGATGGGAAC
TCGTCAGAATGGACAGAAAGTAATGAACAGTGTGCTTCTT
CCATTTCATTCCACCTCCATTTTCCTGTTTTCCAGCTTTC
TCTGGCCCAGGACCCTTGCCTTCTCCCTTTACCCTCTCTA
AAGCCTATAGAGTGATTGCCTGACCTTGCCCAGCCCGAGT
TCTCAGTGCTTGGTGACAACAGCATGCCCTCTAGTGCCAG
CTCGGGGCCAGAACACTAACCCGACCTGGAGGAAGCAGGT
GCTGCTTCTGACTTGGAAAAACACACATGCTGCATTCACG
ATGCCCTGGAAATTTCACCTCTGAAAACCAGTAATCCGCA
GGGATGACATAAAAAAGGAAGTTCCAAAAGACAAAGTCCA
ACTTGAGCTTGCTTTTAAAATAATTCATACCAAATGGTCA
AATAATTATGGTACATTTCATGGTACATGAAATATGTTTT
GAATAATATAAAGATATCTTCTGGGGAAAAATTTGGGAAA
GTCTGCTTGATAAAAATGTAGCTTAAAGAGAAAGAGAAAC
GCATATACAGTTGTCTTAGTCCACTTTGTGTTGCTATAAC
AGAACACCTAAGGCTAGGTAATTTATAAAGGAAAGAGGTT
GGTTTGACTCACAATTCTGGTGGCTGGGAGGTTCAAGATT
GGGCAGCTGCATGTGATGAGGGCCTCAGGCTGCTTCAACT
TGTGGTGGAAAGCAGAAGGGGAGTGCAAATAGATCACAGG
GTGAAAGAAAAGCCAGACTCCCTTTAACAACCCACTCTTA
GGGAACTAATCCATTCCCTGGATTGATTGAGAACTCACTC
ACCCCCACAGAAGGACATTAATCTGTTCCTGAGGGATCCC
ATGATCCAGATACCTCCCCCTAGGCCCTACCTCCAACATT
GCCACATTGGGGATTCCACTTCAGCATGAGTTTTGGTGGA
GACAAACCGTACCCAAATGATAGCAGCAGTAAAATCTTAA
TTTAGTTTAAAAACCTATATGTATGTATGTATTTTTTAAA
GACTGGACAGAAACATACCAAGATAATGAGTTATCTCTGA
GAGGTGAAGTATCATGTCATTTTAATTTTTTCATGTTATA
TTTTCAAATTTTCTACAATTATCACCTATTATATTTGGTA
ATAAGAAAAAAATGGTTTAAAAATAGCTCCCACAAAAGCC
TCTCAAATTCCCATGCTACCTAGAAACACACTGAAGAACA
AGAGTCAAAAGCCAAAGAAAATGAAGCAATAATATTTCCA
AAGTTACAAGGTGATTTAGGAACAGACTTTGGAGAGAGGG
ATGGAAAACACCAGGATCTCAGGCATCTCGTGTGGACCCA
GGTTGGAAAACCCCAGAAGTCATCTGTATTTTGATTTACT
GTACTTGAGACACTTTACCTCCCAAATACTGATTGATTGA
CAAATATTCAATGTGGTCTGTACCCCTCTCACAGAGCAAG
GGAGAGCCAGCCTGGTGTAATATTTGGTCAGAACTCTCCC
ACGGTGGAGGCCTTAGTGGATCACTGGGGACTGACTGAAA
GAAACAGAGCCTCAGGCATAGACTGGTTACTGTCTGGGCA
GTCCCTCACACCTCTGTCCCTACCCACCGTATCTTCCAAT
TCTGATACCTTCTCCACTCCTTGATGGCAGCCTGTCTTTC
CTTTCTTTCCAGTGCTGTCCTTCACTTAACATTTCCTCAA
TATCTGGGTTTGTACTGTATTAATTTGTACCGTGTTTGTG
TTTATTTTTTATTTTATTTTATTATTATTATTTTTTTAAT
TTATTTTTTGAGAGTCTTGCTCTGTAGCCCAGGCTGGAGT
GCAGTAGAGCAATCTCGGCTCACTGCAACCTCCGTCCCCT
GGGTTCAAATGATTTTCCTGCCTCAGTCTCCCAAGTAGCT
GGGACTACATGTGCGCGCCACCACGGCCAGCTAATTTTTT
GTATTTGTAGTAGAGAAGGAGTTTTGCTTTTTGGCCAGGC
TGATCTCAAACTCCTGACGTCAGACGATCCATCCGCCTCG
GCCTCCAGAAGTGCGGGGATTACAGTTGTGAGCCACTGTG
CCCGGCCTATATGCGCTCTACCCTCTGGTGTACTGAGAGG
AGGGTTAGGGTTCACCCCACTTGCAGCTCTTTGGAAGAAG
AGTCGTGTATGTCCCACTGCTCCTCCCCACAAGCCCAGCT
GGGGGTTCTCTAAGGTGAGAGACCCCCCAACTGGGAGTTC
TCCGGGGCCAGAAACTGGGTCAGCCTCCCTTAGACTGGGA
GTTTTCCGAGGGCAGGGGCCATGTTCATCCCCTTTTGACT
GGAAATTCTCTGAGTACAGAGGCTGACTTTGGTCCTCAAG
ACCTGGTCTCAACATCCTCTGGCCCAGGGTTAATGTCTCA
TCTTCTCTCCTACAGGCCCCTTCAAGCCCTGTGAGCACCT
CTTTGAAAGCTGGGGCATCCGCCTGGCCGTGTGGGCCATC
GTGTTGCTCTCTGTGCTCTGCAATGGACTGGTGCTGCTGA
CCGTGTTCGCTGGCGGCCCTGTCCCCCTACCTCCGGTCAA
GTTTGTGGTAGGTGCGATTGCAGGCGCCAACACCTTGACT
GGCATTTCCTGTGGCCTTCTAGCCTCAGTCGATGCCCTGA
CCTTTGGCCAGTTCTCCGAGTACGGAGCCCGCTGGGAGAT
GGGGCTGGGCTGCAGGGCCACTGGCTTCCTGGCAGTACTT
GGGTCGGAGGCGTCGGTGCTGCTGCTCACTCTGGCCGCAG
TGCAGTGCAGCGTCTCTGTCTCTTGCGTCCGGGCCTATGG
GAAGTCCCCCTCCCTGGGCAGCGTTCGAGCTGGGGTCCTG
GGCTGCCTGGCACTGGCAGGGCTGGCGGCCGCGCTGCCCC
TGGCCTCAGTGGGAGAATACGGGGCCTCCCCACTCTGCCT
GCCCTACGCGCCGCCTGAGGGCCAGCCAGCAGCCCTGGGC
TTCGCAGTGGCCCTGGTGATGATGAACTCTTTCTGTTTCC
TGGTCGTGGCCGGTGCCTACATCAAACTCTACTGTGACCT
GCCGCGGGGCGACTTTGAGGCCGTGTGGGACTGCGCCATG
GTGAGGCACGTGGCCTGGCTCATCTTCGCAGACGGGCTCC
TCTACTGTCCCGTGGCCTTCCTCAGCTTCGCCTCCATGCT
GGGCCTCTTGCCTGTCACGCCCGAGGCCGTCAAGTCTGTC
CTGCTGGTGGTGCTGCCGCTGCCTGCCTGCCTCAACCCAC
TGCTCTACCTGCTCTTCAACCCCCACTTCCGGGATGACCT
TCGGCGGCTTAGGCCCCGCGCAGGCGCCTCAGGGCCCCTA
GCCTATGCTGCGGCCGGGGAGCTGGAGAAGAGCTCCTGCG
ATTCTACCCAGGCCCTGGTGGCCTTGTCTGATGTGGATCT
CATTCTGGAAGCTTCTGAAGCTGGGCGGCCCCCTGGGCTG
GAGACGTATGGCTTCCCCTCAGTGACCCTCATCTGTCAGC
AGCCGGGGGCTCCCAGGCTGGAGGGAAGCCATTGTGTAGA
GCCAGAGGGGAATCACTTTGGGAACCCCCAACCCTCCTTG
GATGGAGAACTGCTGCTGAGGGCAGAGGGAGCTATGCCAG
CAGGTGGAGGCTCATCAGGGGGTGGCAGCTTTCGGCCCTC
TGGCTTGGCCTTTGCTTCACACGTGTAAATATCCCTCCCC
ATTCTTCTCTTCCCCTCTCTTCCTTTCCTCTCTCCCCCTC
GGTGAATGATGGCTGCTTCTAAAATAAATACAACCAAAAC
TCAGCCCAGTCCCTCGCTCCACTGATCACCTCTCTCCCGT
GACTATCACCAACGAGTGCCTCTTGGCCTGGCTTTCCCTT
GGCCTTCCTCAGTTTCACCTTCATGCTGAGCCTCTTCCTT
GTCATGTCTGAAGCTGTGGACCAGAGACCTGGACATCTGT
CTGCTTAAGGGAAATGAGGGAAGTAAAGACAGTGAAGGGG
TGAAGGGTTGATCAGGGCACAGTGGACAGGGAGACCTCAC
AGAGAAAGGTCTGGAAGGTGATTTCCCATGTGACTCATGG
ATAGGATACAAAATGTGTTCTGCATACCATTAATCTTGAC
ATATGCCATGCATAAAGACTTCCTATTAAAATAAGCTTTG
GAAGAGATTCCACATGATGTCTTTTTCTTAGAGATTCACA
GTGCATGTTAGTGTAATAAAGAGAGAAGTCCTACAGTAGT
AAAATCTATTGAACTTTGTTTAACCCAGTTCCCTGAATTA
TTTGGTAACAGGTTTTTGTCTGCTTGTTTGGTGTTCCTGG
AATATCTATTAATATGACAGAACTTAGCACTGTTCTCTCC
CAGGGAGCTCATCTCTGTACCACCTAGTGCTACCCAGTGA
TATCACAAAATGCCACCACTTCCTGAAAGCCCTGATACTA
GAATGCACTGCCAGAGGTAACTGATGATTCCATCCACCAG
TAGAGAGTCTCAACACTTTACCTCCCACCTCTCTTATCCT
GTGCTGGGAAGGATGAGGAGAAGCCTGCCATTGTGGTTCC
AGACTCAGACCCCTGAGTTGGGGCAGGGAGAAAGGGATCC
CTGTGTATTCTCTCACCACCCTGCCATCAACCCCAGCAAG
CCCAAGCACCAATGCAAGTTTGTCTGCTGCAAGAGGGATA
GTAGGGTTCCTGGATCCTGGCAGGGCTGTCTAGGTTCCTT
CTGGCTCTTAGTTGCCTTCTTATGCTTCTCCATCAGATGC
CCCCTGCTACCTCCTACCACAAGCAAGGTCCTGCCTATTC
TTTGGGACAAGGAGGCCTTAGCCAGAAAACAGGAGAGATT
TGAAATGTAGGTATTGAATTTTAGGAAATTGTAGTTATCT
GAGACCCTGGGTGCCTCAGATAGGCCACTGACCTTTCTGC
CTCTCCCCTCATGACCTTTCTACCTATGGTCTACCAAGTG
TCTCTGAGCATTTCCAGAATGCCCCCCTCATCCAGCCCCA
GACACACACACATTCGATCTGAGAGTGAGGTGGTAAGGAC
TGGGGCATCCTTCCAGACATTAAAGGTAATTCTTGGAGAC
ATAAAAAGAGAATCCAAGACTCAGCAAAGGGCAAGACTTG
CTCTAGGGTACCCCAAGAGCAGTCACATCTAGAGGACAGG
AGTCTAGAATTCTGAGACCAGAATTCTTCTTCCTGAATTC
TGGCATGGTCCTCAGCCGGGCCCTATCCCCAGGGGCTCCA
CTATTAAAACAACAAACCTGAAGAAAGCCCTTCTTCTAAT
TTTGTAGTTCAAGTTTCTGCAGCTTAGCTTCTCTGCTATC
TCCCTGCTGTCCCCAATGCCTAGTGGAAATTCTGACACAG
GACAAAAAGGCTGCCTAGGCTGAGGTAGGTAGGGTAGCTC
CATGGATGAAACTTGATACCTTTCTAAATCTTATCTGACT
AGTTGCCTGGTCTCTTATAGGCTCTGAAGCAGAATGTGCT
GACCTTGTAATCCCAGAAGAACCTTGGGGTCCTACCATGA
GGCCAGCCTCAGTGTAGGTACTCGCTAATGATGGCAGGTT
TATCCGTTGTTTGTTTGAGAACCCTGCTCTCCCAATTTCC
CTAGGGCTGATCAAGAGCCCTTAAAGGAAGGAGTTTGCTC
TACTTTGAGTACTGAGAATTGGTGACTCTTATCAGGGAAA
AGAGTTCTTTGCCTCAGGGATGACAAAACTCGTACGGTTT
TTGGGAGCCTTGACTTGTAAAAAGTCACCCCAGATCCCTT
CTCACTTCTTGCCCCCGCCATGTGATCATTGTTCCCCTTG
GAGTTAGGGAGTCTGTGTTGAGGTGGAGCACAGTAGCCAT
GTGTTAGAGGTTTAGGAGTCACAGGAACTGCTCCCTACAG
GTGGCCTCTTCTATGAAAAGAGGACCAGTGATTTCTGGCT
GCAAGCTCAAGGGTAGCACCACTGTCACCTTGTCATCCGC
TTCTAAAGCTCCAGACATCTGCTGGCCAGAGGAGCATCTG
CTGAGCCTTCTCATTAGAGGAGAGGTGTGGAGGAAGGGAG
CGGAGGTGTTTGCCATGAACTATTTTCATTATTCGGAAAG
TCTGGTCAATGTACACTTACCCAAAATAAAGCTGAGTAGT
ACAGTTTCTTTGTTTTTTGATTGTGACTGAATTTCTAGCA
AGTCAGTATGTTATTCCTTTGGTTATCTTCATTATGATCC
ACAGAAGATTATGAAGATTATGTATGTCTTTGATCACAAA
ATCAAAAAACAAATTATTCAGTGCATCTAAATGCATTTTG
TTGGGTTGACAAAATCTTCCAAAATGGTATCCATGGGGAA
TTATCTGTCCAAGAGGGCTGTAGTGGTGGCAACACTGAGG
ACTGCTGACTGGGTGTGTGTTGCCCTGTGCTCTCTGTGCT
GTGCATTGGCAACTGGTGCCAACCACAATCACATCTCAGA
CTGACTTGTGGAAGAGAACCTCTTATGGCAGAAATGGTTT
TTATAAGCACCTTTGAACATACCAATTTGTAAAATCCAAA
AAATGCAGAGCTGACATTTGAAGATTATGGATGAACACAG
CCCCTAGCTTGGCCTTCTCCTTGCTTTCCTCTCTCCTCCT
CTAGCCTCCAATATCTTTCTAGTTTCCCTTTCTGGGAAGA
CTAAAAGGTCTAAAGAGTAGGGGAAAGGAAAAAGGAAGAG
CTGACAATAAATAGGCCTGAGTGACGATGATGGGAAGTTG
CTAGAACGCTTTTTTGTTTGTTCTATTTTTTCTTCAATTT
TTTTTTTTTACCTTTTTAAAACATTTTTACTCATTTTTAA
TTTTTAAATTTTTTTATTTCTTCTTATTTCATAAACCAAC
ATCAGAGCTACAGTAGCTAGAATCCTTGATCCCATCTGGC
ACCATCTAACTACCTCTGCTCTGCTTTAGCAAGTTCTCCC
ACCCACCACCTCCACATCACTTCTGGGTTTCAGTTCCATG
CCCTCTCCAGTTGCTTGAAGTATAAGGATTGTCAAGATGT
AAATATTTGGATTCTTCTGTATAATAAAGCGCAAGTGAAG
AATGATGTGTGTCCCTCAACTCCTTTCTGCTGCCTCTGGT
GGAGCCATGGAAGTGGCTGGAGGTATTTGAGAGAGGAGTG
ATCAGTGGCAATGCTCTTCCTTAACCTGTCTTCTGAGTTC
TGGGGCACCTAGGGCACAGCCAACGAGGCTCAGGGTTGAA
GTTTGGAGGCATCAGAATCCATTCCACTCACTTATATCAA
AGTGCCCTTTGTGTGCTTGCCACTGGATTAGACATAGAAT
AATCTAAAGAAAGCAGTGAGCAGGCCTTCATTATTGAAGG
TTGGGCCTTCATTATTCAGACCCTGAACACCTTCTCAGAC
CCAACCCTAATGCTGGGTTTTCCTGATAATGTGAACCCCA
AATAATCAGCTTGCTTTCCTCTCCTTGAGTGCACTCTCTC
AAGCACTCTCTGCCTTGGGAATCCTTACCCCTGGCCCAGC
CTTGCTTCAGAGTGGGGTGATGCCCCCAAGACAACCAGGT
GTCCCCTTCTCAGGGGAGGGAAGATGGAGTTCAACAAAAC
TTGCAATCATGGGGCAAGGTGCTAGCCCCAGAATGGTATT
AGGGCTGTACTGATCTAGTGCCTGACTCCCTTCTGAGTGG
AAAACTGGTGCCTTCATGAATACCTGCCCTCCACTCTTGA
AAACAGAATATTTCAAACCCTCTATCTTCCTGGCTCAACT
ACAGGGAAGACCATTTTTTCAGCTGTTCTTCTTAGACTGG
ATTAAGAGACAGAAACTCAGGAGTTAAGTAAGTACGTGTT
TCTTGAGAGGATCCATATGAAGCAATAAGCGAGGCAGAAT
CTCAGCAAATAAATCCAAGGCCAGAAAGAGCAGTAAGACT
GGGCCTTGTGGTACCTGAAACTAAAGGTCATTCTGGATTT
AGTCTGTGATTATTCTCTGTGTTGCCCAAAATTAGCCGGT
TCAGCTGCTCTCTGGAGGCCTGTTTTTATATCTATCTGCT
TCTCAACCACGATCAGCTGCTTCCACCCACCCCTTTTGTT
TAAAAAGCTTTTCATAAGTTTAATTTTTGAATAAGTAATA
CATTCACATGGTTCAAATAACAAATTCTTAACAGTTTTCC
TCTCATTTCCGTCCCTTTTGGCTCACTTCCCAAGCCCTCA
TTGGTTACCACTGTTATTAGTTTCTTATATATCCTTCCAG
AGTTTTGAAAATATATATATTAGCAAGATGCATATATATG
ATTATTTTTCCTTTTCCCAAAGTAGCACACCAAGGTTCTG
CTTCTGCTTTTTTAACCTGTAATATAGCTCAAAGACATTT
CTACATCAGTAAAGAAAGCATTCTAATGTTTTTGAAGCAG
GTTATAGCCCATTATGTAGATGTATCATGATATCATCTTA
TTCCCCTTCTGATGGACATTTGGGTTGCTTACTCTTTTGC
TCTTATAAACAATATTGCAACAAGTAACCTTACATGAATG
CCATTTAGCACCTGTGTAAGTAAGTATATCTGTAAGATAA
ATTCCCAGAAGTGGAATTGCTGGGTCAAAAGAATAATTTT
TCAGAGGATATATGTGAAGCAATAAGGGAGGCAGAATAAT
TCTTTTGGCCCAGCAATGGGGTAAAGAAAAGGTGTGATTA
TTTGTTGCAGAAATGAATTGTTTCCTTTGACTCACAGCCT
GTGTTTATGGGTAACTTCTGCTTATGTTTACCTCACTATG
AACCCTGTCCTTCCTCAAGGTCTCTGGATGCATCCTTTCA
GCTTTCAGTTACTGGGCTAATTTCTTTGTTGTTTTCCTTT
TTAAATTTCCAACGGTAGTATCCTGAAAGATTGAGAGAGA
ACCAAACTAACCAAACTTCCTTTTCTACAATAGGCCAAAT
TATAGGTTAATGGCCAACAGGTGGGTTGATTACTCTTAGG
CCAGGAACCTGTCCTGGTTCACTAAACTGTAGTGTGTGAA
TGGGTATGTTTGTGTGGGGTCATATTGGACAAAATATAAC
TGCTCAGGGCTTCCCTTGTCAAGGGCTGTGGGTAGGACTA
CTTTTCTCTGAATGGACAGTAGGCACAGTAGGAAAGTTCC
ATGAAAGCAGAGATCATGCTGGTGTCATTCACTGTTGTAA
CCTCAATCCTTTTCATGAGGTCTAACACACAAAAAAAGTG
CTCAATTAATTTCTTTTGAAAAAAAGTATTAAGAAATCAA
TAGACTGGGCATGGTGGCTCACGCCTGTAATCCCAGCACT
TTGGAAGGACAAGCTGGGCAGATCGCTTGAGGTTGGGAGT
TCAAGACCAGCCTGGGCAACATGGTGAAACTCCATTTCTA
AAAAAAAAAAAAAAAAAAAAAAAATTAGCTGGGCATGGTG
GCGTGCATCTTTAGTCTCAGCTACTGAGGAGGCTGAAGTG
GGAGGCCTGGGAGGTTGCAGTAAGCTGAGATCATGCCACT
GCACTCCAGCCTGGGCAAGAGCCAGACCCTGTCTCAAAAA
CAAACAAACAAAAAAAGAAAGAAAGAAAAGAAATTAATAT
ATCCAAGTACATCCATTAAGATTCTGTTTTCCAACCTAAA
GGGGCCATCTGGCCAGGAGATGTAAATAACGCAGAATGGG
CAGATATTTGTATGGTGAGATTTGAAGGCTACCAAGTTCC
CGGACCCTCTACTTTATAACAGCTTCTTCCCTGGCTACCA
CAGAGGTTGAAATTCCACCATCATACTTACTTATTCCTTC
AGGTTAGGAATAGCCCATAGCCCTTTGCCCACGGCATCTG
TTCCTTTATAAGAAAGGAAATGACCACTTCCTTTCTTCTG
GTAACATCAATTTGACCTTCCTTCAGGCAACTACCTCCAC
TGCTCTCTAGTGCCTACCTTTCAGGTGGGGTTGACTCCAG
ACCAGGTTCCAGAGGTGGGAATATAACCCAGACCCTATCA
GCTTACTCTAATCCCTGGTCACAGTGATTGGTCCAAGGAT
GGGCTTGCATCTCAAATCCTTCTAATGAGACCCAACTTAG
GAACTTTGCTGGAGCTGATAAGAAAGAAGTACTCTTTCAC
TGGAGTTGCTGGACTGATAGGAAGAAAGCTGCTGGTGTCT
CTCTTGCCACTTGGAGTGAAATGAATCCTGATGGCATTAT
TTGAGCATCTGTACCTAGCCATGCCTGAAAGCACATTTGG
ACTTCTCAGGTTGTAAACCAATACCTTTTGTTTGCTCAAG
TGAGATTGTTAGATTTCTGTCACCCTCATGGAAAAGAAGC
CAGATAGGCTTCTCCCTCTGCATTGCTCTCTACCTGCAGC
CCAGGAGTAAACCCATTGACCTCTTTTCAACTATTAGTGT
GGAAGAGGGCAGTTATTGAAATTTTTTTTTTTTAAATGTA
AGACAAGGTCTCACTTTGTCACCCAGGATGGAGTGCAGTG
GCACAATCATGGCTCCCTGTAGCCTTGACCTCCTGGGCTC
AAGCAATCCTTCCACCTCAGCCTCTTGAGTAGCTGGGACT
ACAGGCATACACCACCAAACCCAGCTAATTTTTTAATTTT
TAGTAGTGATGGGGTCTCACGATGTTACCCAGGCTGCTCT
CAAACTCCTGAATGCAAGCAATCTTTCTGCTTCAGCCTCC
CGGAGTCCTGGGATTACAGACAAGAGCCACCATGCATGGC
CTGAATAGGAATTTCAATGAGCAAAAGTATGTGATAAGAC
AGAAGTACTGTCAGGATGAGTTAACAGGTAGAGACTGTGG
GCCTGGGTGGAAAATCCCTAGCAGGGAACCTACAGCAAGA
GAATGCTGAAGAAGTAAAGATAATAAAAAGGGAAGATGAG
AAGGCAATAGACCAACCTAATTTATTTCATCACTAAACCA
GAAATCCAAAGGCTCTGCCCTGAGCCCCTGGATTACACAG
GAAGTTTCAGAATTGCAGAACTGTCAAATGTGAGCTTTGG
GAGAAATCTCAGAGAGCATTCAAGCCACGCCTGCATTTTA
TAGAGGAGGAAATGGAAGGGGAGAAACTTGCCCATTATCC
CACAGCTACTCTGTGGAGGCAGACGTAAAATTATTAGAAT
AGGGCCAGGTGTGGTGGCTCACACCTGTAACACCAGTACT
TTGGGAGGCCAAGGTGGGTGGATCACCTGAGTTCAGGAGT
TCAAGACCAGCCTGGCCAACATGGTAAAACCCCATCTCTA
CTAAAAATACAAAAATTAGCTGGACGTGGTGGCAGGTGCC
TGTAATCCCAGCTACTCAGGAGGCTGAGGCAGGAGAATCG
CTTGAACCCGGGAGGCGGAGGTTGCAGTGAGCCAAGATCT
CACCCACGCACTCTAGTCTGGGTGATGAGAGTGAAACTTC
ATCTCAAAAAAAAAAAAAAAAAAAAAAAAAAAAATTTAGA
ATCCATGCAGCTGACAAATATGATTCTGGAGTCATACAGG
CCCGGATTGGAATCCTAGACTTACCATCAACAGCCAGTTG
TCCTTAGGTTTTCCTTAACTTCTCTGAATCTGTTTCATCT
TCAGTAGAATGGGGATAATCATAGTATCTAAACTCTGAAG
GTTATTGAAAAAATTTAAAAAGATTCTTCATGAGGCCAGG
TGTAGTGGCTCACATCTGTAATCCCAACACTTTTGGGAGA
CCAAGGCAAGTGGATCATCTGAGGTCAGGAATTCGAGACC
AGCCTGGCCAACATAGTGAAACCCCATCTCTACTAAAAAT
ACAAAAATTAGCCGGGCATGGTGACATGCACCTGTAATCC
CGGCTACTCAGGAGGCTGAGATGGGAGAATCACTTGAACC
TGGGAGGCAGAGGTTGCAGTGAGCCGAGATCACACCACTG
CACTCCAGCTTGGGTGACAGAGCAAGACTCCGTCTCAAAA
AAGAAAAAAAATTTTTCATGCGAAGGGTTTAGCTTAGTGC
ATGGCAATAACTGCCAGGCCTAGAGACAACGTAGAGACTA
AGAACTCACTCCCTAGAAAAGTTGCCTCTGATGGAAGGTT
TGAGGGAACTGTCAGAGCACACCCTTTTTTTGAAGCACAG
TTTCAGGGTCCTGGTTAAAGGAGGAAGACAGTGGAAGGAA
GGGGACACATTCTACTGGGATGCGGGATCAGGGGAAAAGG
TAAGCAAGGAAAACAAGCACATGAAGGGGAAAAACCCTGT
ACTGGGGTGGGAGGGTGGATGGAATGAGCGCGACATTCTG
GATAAACTGTCATCCCTGATATAAACTAAGAGATGGACAG
AGGGATGGACACACTCTGGGGACCATGGCAGGAGGCAGGG
GCGACTTGCCAAGAAGCAAGGAGAAAGTGGAATGTGTTGT
TTCTCAGTATAGCATGTCTGTGTCCATCACCCCAACCTCT
CCCGGGCTTCACTGGCAGCCCAGTGTGGTTCAGGACTGTA
AGATGTCTTGCAGCCAGCCATTCTAGGGAGCAGGTTCTGA
AATCATAGCCCCACACCCCTTCCTTGTCCTTCCCTCCCTT
GGGCTGCCTCAACCTAAACAAGACAACCTGAGCAGGGGGG
CCACGTGCTGATGGAAAAATACACACTTGGCTGGAAAAGG
AGCTTTATTTGTATGTGTTGAATTCCCGCAGCAGCCGAAG
GATAAATAGCTAGTTCCAGCCTCAGCTGAGTCTGCCCACA
AAGTGGGTGGTAAAATCTGTTCTTATTTAGATAGCTTTTG
GGGAGAGGTGGAGAGGGGGGTTGGGGGCAGCAGGAGAGGG
GAACTTGGAATCTGCAATGTTTATATGATCAGTCATGGAT
GTCATCTCTCTTTAATTAGGGGTTTGGAATTGAGAAACAG
CTCAGCTTGCTTATCCTAGGAACAGAGCAGATTGGCAAGT
TGGCAGTGGGCAGGGCAGCTCCTTAAGACCCACCTATGGG
CCGGGCGCGGTGGCTCAAGCCTGTAATCCCAGCACTTTGG
GAGGCCGAGACGGGCGGATCACGAGGTCAGGAGATCGAGA
GACGATCCCGGCTAACACGGTGAAACCCCGTCTCTACTAA
AAAATACAAAAAAAAAATAGCCAGGCGAAGTGGCGGGCGC
CTGTAGTCCCAGCTACTCGGGAGGCTGAGGCAGGAGAATG
GCGTAAACCCGGGAGGCGGAGCTTGCAGTGAGCTGAGATC
CGGCCACTGCACTCCAGCCTGGGTGACAGAGCAAGACTCC
GTCTCAAAAAAAAAAAAAAAGGCCCACCTATGGTTGGTCT
CCATCCCCCAGTGCCCTTGCTAAGCACTCAATAAATGTCA
GCACCATGCCAGTCCCTGTACTGGCTGCTTTACATGCATT
ATCTCATTCAATCCTCACAACAACCTCATGAGTCTTAAGC
AGCAGCATCATCATCATCCCTTTTGCAGAGGCAAAACCTG
AAAAAATAGGACTGAGTAGAAAGCTAAGGTCACACAACTT
GTAAGCAGCACTGCCAGAGCTGAAACTGGGTCTCCTTGAC
TTAAGTCCATGCTTTTAGCCTTTTCCCATCCTTCCCTGAG
CTGGGAGTAGGGAGCTGGGCTTTTAAATCCTCAGGCAAGT
CACTTCTGTTCTCTAGTCCAGTCCTCGGTACTTCAGGCAG
AGAAATAGTTGGATGATTTCTAATAGCTTTTGGCTCTGGT
GTTTCCTGTGATTAGAGAGAAAAGTTCCTTGTAGCCACTA
TATCCCCAGCGCTTAGAGTGAGACAATAAACACATTAGAA
AATGAACACATTTCCAGATAAGTACAAGTGCTATAAAGAA
AATTAATTAGGGTAATAGGTTATGGACCAGAGAGTACCTG
AGGATCTAGGGCTCCTTTAGATGGGATAGAAAACGACTTT
CTGATGCAGCTACATTCAAGCTGAGACTATCCTGGGGAAT
GTAGGAGGCAGAGAAAACAGCATATGTGAAATCCCTGAGG
TAGGAATGAGCTAGGTGTGTTCAAGACATTGAAAGGACTG
TGTGGATGGAGGAATGTAAGGTATAAGGGGTTTGAGGGTA
TGCAATGAGGATGGACAGATAAGGCAAGCAGGGGTCAGAT
CATGCGGGGTCTTACGGGTCAGGGAAGGAGACTAGGCTTT
TAATTGCAAGATGAAGCCACTTGGAGGAATGAAGCCACAT
CCAACTTACATTGTCAAAAGATTATTCTTGCTGCTGTGAA
GAGCATGGAGTGTCAAAGGTCAAGAATGGGGGCAAGGAAA
CAAGATAGAAGGTTATGGCTAAAGTGCAGGTGAGAGATGA
TGGCAGCTGAACTAGTGTTGTAAGTAGCGGTAGGGAAAAG
TAGCTGGTAGAGCTGACCAGACATGGTGATAGAAGTGTAA
GGGGTTTTGTCCTACAGGAGGTGCTCTTTTCCTACAACTA
CTCCCTAAGTCCATCTCTCACTTCTTATCTGGGTTTAGCC
CAGAGCAATCAGCACATGGCATTTCCCTGGCAACAGTGAT
TGCTTTCAGGGCGGTCCACAGGGACTTTTGTTTCATGTAA
AGTAGAGCCTCCTGGCCTGGCTGGATAGAAAGTACACAAC
CCCAACTGCTGCTGATAGTCATCCTAGGAGGGGAAGAAAC
TTAGGGAACAAACAGCCTAAGAGAAAGCTGATACTATGGA
TGGCAGATGGAAAGAGACCAAGATCTTGATGATAATGTTG
AGCCTTTGAATTCACCAACCCAGATGTTCACTTTAGCCCT
GGACTTTCTATTTAGTAAGGCGATGAACTTCTTTCATTAT
CGCCAGTGTGAGTTGAATTTCACTCACAACTGTAAGTATC
CTAATTGATATACTAATGGTATCTAGGAACTCCAAACCTG
ACTTAAGTATGCATAAGCATAGGAAACAAGCCTGGAATAG
AATTAATTCCTGGGCTTTAAAAAAAGACCAGTAACTGATT
TTGAAAAGTGGGTTCAAAAATACTGTAGACGTTAGAAATT
TATATTTTTAGCTTCTGCCATGACCTGTCATTAATGGATT
ATATAAATTCATACTTCTTTTCTTTGCATGAGTCCAACCA
CCACATAAGCAGTATGGCAGGCTGCTGCTCAGTAAAGAGT
ACAAGGTAATTCATAGGTAGAAGAATGAAAGATGCCTATT
CAGAGATGCATTTTACATGCATGGTGCCTAGCCTAGGTAA
AAAATCATCATTGCTACACTGTGATATGGACAAGGGCATT
ATAGTCTTCAGTCATCTGCCTAGGCAAGTCCAGTATCTAT
AATACATTCCTCAAGGCCGGGCATGGTGGCTCATGCCTGT
AATCCCAGCACTTTGGGAGGCCAAGGCGGGTGGATCATGA
GGTCAGGAGTTTGAGACCAGCCTGGCCAACATGGTGAAAC
CCCATCTCTACTAAAAATGCAAAAATTAGCTGTGTGTGGT
GGTGCGCGTCTGTATTCCCAGCTACTCAGGAGGAGAGGCA
GGAGAATCGCTTGAACCTGGGAGGCGGAGGTTGCAGTGAG
CGGAGATCGCGTCATTGCACTCCAGCCTGGGAGACAGAGC
GAGGCTCCGTCTCAAAAAAAAAAAAAAACATTCCTCAAAG
TCTTAGCTTGGCCTGGGTGATCTCCTCCTATTTCAGCTGA
TTTCTGCTCAAATCTGTTATCTCTGTCATTTAAATAGAAT
TATAAAGATAAGTCAAGTGTATTACAAAATCATGAGTAGG
GAATTCAAGTTTGACACCAAATTGTCCAGAGTGGTACTTG
CCATAAAATGATACTGGAGAGAGGAAATCCCTACTTACAT
TTTTATGAGTATTTGGTTAATCTCACATCCAATTTTCTCA
CCATTTCATTCTCAAACACTAGCATAATACCTGGCACATA
GTAGGTGTTCAATAAGTATTTGTTGAACAAATGAAAAGTT
TTATCACAGAATTCTGGTCAGCTATGTAAATCACAAAAAG
TGAAAGCTGCAAAAAAATAAATTTGCAAAAGGATCTATTA
TCTTCTTACCACATTATTTTAAGACCTCAGAAAAGCTATC
ATCCCTGAAAGCGTAAGGGTAATTGAATTGTTTCTACAGC
TATTTTACATCTGTGTCAAACATTCAGAGTCCATAGCGGT
GCTGGGAAGTTGGCAAACTAAAGGACAACAATTCCAAATA
TTTTAACGTTCTGATTATATACCTCTCTGGCCAGTTTACT
CCCAGACACACATTCAGGATAAACACATACTCAACAATAA
ATGACTATTTATTTTTCAGGTTTAAAAGATTTCAAAATAC
ATATGTACAAGATAAATAAACTACACAAAAATTATGTCAT
CAAATATATTTTTAAAAAAAATTCAAGGTAGGCAACTTAG
ATCACCTTCGCAAAGAACACATTAACTAAGATGAACCAGG
ACAAGTCCCCTAAATATCAGGATGAAATTTCTTTTCTACG
CCTACTAGCTTACTGGCCTTCCTTTTCTGTGTTGAGTTGT
GTACTTTGGAGTCGCCAGCCTCTGGTATATTATCAAGCAT
CTCTTCCTCATCAACCTAAAAGGGAGGAGACAGGGTGAAA
TACAGTAAGGTTCACACAAATGCCAGGATGGAGAAAAATG
AAGCTCTGTAATATTATTTCCATGTACTTCTTTGCTGCAA
GATTTATATACAGCATTGTGCATACGATATTCTCTCAAAA
ACATCTTTCTCAATTTTTTTAAATTTTTATTTCTTTTTAC
AAGTAACACAACTGCTATTTAACTCAATCTGAAAGATGGT
ATAACTCAGCAAGAACTATCATGTGTTAACTTCCATGTTC
CTGTAATTTGCATTTTGCTAAATGAGGAAATTCTATCAAC
CTGAAGTTTTTCCTTCAACCTTCTTCCACGAATGGTCCCA
TAAGTTTCCCCCTATCTCTGCAACTAGTCCCTGCAAATAT
AGATTCTTCTCAGTGTTAAAAGGACAACTTAGAAAAAAAG
AATCTGAGACACCACCCCGCTATCCTTGCTATCTGTAATA
TAAAAAAAAAATTAACCAGATGCTGCCTGCCCTCTAGTGT
TGCCAATAGATGACAACTGTTATGAAACATCTACTGTTGG
TTGAGCTATTAGGCTATTTTGCTGAATGATTATTTAGAAG
GTTGCAATAGGAGAAAAAGATCAGGCATTCTAGAGTTCAG
TACAAATTTGGCAAATCTAAAAAACATTATTTATACATAT
ATACTTTATACTATATATACTTAATTAACTAACAATAGTA
GCAAACATCATACCTTTTGTTTCTGTCTTGCATGCTTCTC
TGTCCACTGTCTGGCATTCTTGAGGAAGACTGGCTTATTA
TATTTAAATTCTGAGGACTGAGATGAAATCAAAGAGTTAA
TGGAGAAAAAAATGATTTGCAGTGGTCAGTTAGAGCTGCT
GCAGCTATCCTCACACAGGGAGAGTTAGCAGTATAGACAA
GGTAGGATATATGTTGCAGAGGAAAATGGAGATATTTACT
ATGTCAGCCATGAGCGGGTCATCAGGGTTGGGTTCTGACA
TGAGCAGCTGAATAGAGGTCAACACAGTTGCGATGTTGAG
GGATGGTCTCCAAGCACCCTATACGCAAACAGATAAACAG
TTGCTTTTATATTATAATGTGACACTCTAATTCAAGTTTA
ATAGATGAAGAAAACAGAATGCTGTAGAGTCAACCATTTA
CCCACAACTCACTTTTGGTGGCAATTTGAGAACATCCAGA
CAAATCCTTCCAGCAGAATCAATGTTTGGATGATAAATTG
GAGTGAGAAATCGGATCTGAGGAGGTTCAAATGGGTACCT
ATGAAAGAATAAGACAACAGGTAATTTTCATTATATAATT
TTGCTTCTAAATACATTTAAAATAGTTTCTTGGTCATAAT
AATGTTAGTATTATAGAAATGTCAGGGAGCCAGCCTTTGG
GAGGAAAACTTTCTTTCCTCCTAAATTTTCATTATGAAAA
TTTACAATAAATCAGTTTGAAATAACAGTACTGAAAACAC
CTGTATATCTACCACCTGGATTCAAGCCACTTTACCTTTT
AAATACTAGAGCATATCTTCTAAGAATAAGAACATTCTCC
CATATAAATGCAATACTATTACCCCTATGAAAAATTTAAG
AACTAATTCCCTAATATCATTTACTGTTCAGATTTCAATT
GTTCTCCTTTTGTTTTTTATAGCTGGATTTTTCAAAACAG
TACTCAATTACAATTTATACATTGCATTTGGTTATTATGT
ATCTTTTGTGAGACACAGACCTTGCAAAGTTCCCAGTCTA
TTTTTAGAACTGATGCACCACATGATTATTAAGCTATTCT
CTCAAGACTTTAACAAGTTTGGCCAGGATCTGACCTAGTG
ATTACATACCTATGTTTCAACTGTTATATAGTCATTTCTT
CCCTTCTCAGTTCTGTACAAAACTACAACTGTAACTTACC
TGATGAGAGCCTTAAAGGAGACTTGAATTAAAAGGGGCCT
TAACCATAAAAAACAATGAGATCATGGTCTTTGCAGGAAC
AGAAAGCCAAATACCACATGCTCTCATTTATAAGTGGGAG
CTAAATGATAAGAACATATGGACACAAAGAGGGGAACAAC
AGACACTGGGGCCTACCTGAGGGTGGAGGGTGGGAGGACA
GAGAAGGGCAAAACTACTGGACACTAGGCTTAGTACCTGG
GTGACGAAATAATCTGTACAACAAATCCCCGTGACATCAT
GAGTTTACCTATATAACAAACTTGCACATGTACCCCGGAA
CCTAAAATAAATGTTAAAGAAAAAGTGAGCCGGGCGCGGT
GGCTCACGCCTGTAATCCCAGCACTTTGGGAGGCCGAGGC
GGGCGGATCACAAGGTCAGGAGATCGAGACCACGGTGAAA
CCCCGTTTCTACTAAAAATACAAGAAATTAGCCGGGCGCG
GTGGCGGGCGCCTGTAGTCCCAGCTACTCAGGAGGCTGAG
GCAGGAGAATGGCGTGAACCCGGGAGGCGGAGCTTGCAGT
GAGCCGAGATTGCGCCACTGCACTCCAGCCTGGGCGACAG
AGCGAGACTCTGTCTCAAAAAAAAAAAAAAAAAGAAAAAA
GAAAAAGTGAGGAGGAGCTTAAAAGAAAGCACAGTAGTGG
TTACCAGGGGTTGAGAGCAGGGAGAAATGGGGAGTTAAGA
GTTTAATGGCTATGAAGTTTCAGTTCGGGAGGATGAAAAG
TTCTGGAGATAGATGTTGGTGATGGTTGCACAACTATGTG
AATGTATTTAATACCACTGAACTGTACACTTAAAAATGGT
CAACATTATGTTATGTATATTTTACCACAATTGAAAAAGT
GAGGGGGTCTTTGATGTGATCTGGCCCATTATTCTGGAGA
AGGAAACTGAACTCCAGAGAGATAAAATAACTTGGTCGAG
GTCACATTAAGTCATAAGGCCAGGATTAAAACCTAGTCCT
TTATGCTCTATCTACTACATTGCTCTGTCTCCCAATAAAT
GCACTTTACTATGTAGGTTGAGAAGCTGATTCATACTAAC
CTCTCAGGAATGATAACTTCTAGCTTAAAAACACCTTTCT
CATAAGGTGTGTTGGCTCCACCTAATATTTCTTAAAAGAA
AAAAGAAAGAAAGAAAAAGTTAAAAGGGAATCAGATCATT
TGAATTACCACCATATGGAGCTAATGAGGTCTATGGTCCT
AATAGAGAAACTAGGCCTAGGACAATAATTCTCTCTCAGG
ACTTTAACAAGTCCTCATGCAACACACCACAATGCTAATG
TACTCAAAAAGTTAATGGTGTCAAAGGACATATATAAAAT
CTAAAGCAGAAGTTGCAAAATGCTGGCCACAAGACCAAAT
ACAACCTACAGATTTGTTTTGTTTGGACTGCAGTATTCTA
ATCATGTATGTTTCCCATCTGGCTTCACAGATATTTGAGA
TGGTTATCTTTGATCTAAACACTGCTTCACTGCTTTAAAT
CTTGGCTATAAATCAGCAGAAGGTATAATAAAAAGTCAAA
GAAGCAAGAAATGTCAAGCAAACCTTTTATAAATGTAAAC
AAATTAGGGTAGAAAGATGGTAGGGCACTCTGACCTTATA
ACTGTTCCTTACTTCAGAAGAATATACAAAATAGTTTATT
TCAGCACAATCTTCAATAGGGTCATGACTTCCATCATATA
CATGATTTGATACCTACGAGCTCGCAGATCATCCATTTGG
TCTTTATCTTGCCAACATGTGATGCCTGGGGGTGGCTCTG
TGGCTAACATGTGCAGCTCTCTCTTCAGACGTGAAGCTCT
CTGCATGATCCTCAAGTAGAAGGAACCACACACAGTTCAC
TGCTCCACACTAAGAGCTGGCTGGGATGCACTGGAGGAGA
AAAGAGGCAACCATAAAATCGTCAGCAATAATGACTATGA
AGTTTTCAGCAAACAGTTTCAATGTAGTGAGGGCGGGGGA
CAGAGTCCTCTTTTTTGTGACACAGTTTCACTCTGTCACC
CAGGCTGGAGGGCAGTGACACCACCTCAGCTCACTGCAAC
TTCCACCTTCTGGGTTTGAGCAATTCTCGTGCCTCAGCTT
CCAGAGTAGCTGGGATTATAGGCGTGCGCCACCATGCCCA
GCTAATTTTTGTATTTTTAGTAGAGACAGGGTTTCGCCAT
GTTGGCCAGGCTGGTCTCAAATGCCTTGACCTCAGATGAT
CCGCCTGCCTTGGCCTCCCAAAGTGCTGGGATTACAGGCA
TGAGTCAATGCACCTGGTTTTTTTTTTTTTTTGGAGGCAG
GGTCTTGCTCTGTCAACCAGGCTGGAGTGCAGTGGCACAA
TCTCAGCTCACTGCAACCTCCACCTGCTGGGCTCAAGCGA
TCCTCCCATCTCAGCCGCCTACGTAGCTGGAAGTACAGGT
GTGTGCCACCACACCAGGCCAAGATTCCTCTTATTAATCT
CTATTCTGACAAGGGAATCTGAGTTTTTTCCATTCCCTTC
TGGTGAACGTTTATCTACTCAAGCAAATATGTTTTTAAAA
TAAAGAATTAAAAATGTTGGCTGGGCGTGGTGGCTCATGC
CTGTAATCCCGGCACTTTGGGAGACCAAGGCGGGCGGATC
ATGAGGTCAGGAGATCAAGACCATTCTGGCTAACATGGTG
AAACCCCGTCTCTATAAAAATACAAAAAAATTAGCCAGGC
ATGGTGGCGGGTGTCTGTAGTCCCAGCTACTTGGGAGGCT
GAGGCAGGAGAATGGCGTGAACCTGGGAGGCGGAGGTTGC
AGTGAGCCGAGATTGAGCCACTGCACTCCAGCCTGGGCTA
TAGAGCAAGACTTCGTCTCAAAAAAAAAAAAAAAAGAAAA
GAAAAGACAAAGAATTAAAAATGCAAAAAGTTCTACAAAA
AATAAAAACACTAAAGGTTTTAAATAATGGGTGTTTCCAC
TGATAAATAATAAACTCATGAGGCCAGGCCTGGGTCTGAT
TTTGCTTACTATTGTAGCCTTAACATGCCTGACATAGTAA
GGGACTTGACAAGTATTAGCTGTTGTGAGGAAGTCTACAT
ATGCTTTGTGAGAGCAAGAATGGTAAAGACAGTCAACATT
CTCGGGCACAAACAAATGTTAAATGTCCAAGGTTCTCTCC
ATGTATTATGGATTCCACCTTCTCTCAATCTTCAGGGATA
CCAGTCCATCAATTATTCCATCTTTCTCACTCTCAATATT
CAAATATGCTCAAAATCTCTCTCACCTAAAACCAACACCC
ACACATTCACCCAACACTCTTCTCAACTCTAGTTCTCCCT
CTAACTACTAACCAAGCAAAGGACACCAATCTTTTTTTTT
TTTTTTTTTTTTGAGAAGGAGTCTCGCTCTGTTGCCCAGG
CTGGAGTGCAGTGGTGCAATCTCAGCTCACTGCAACCTCC
GCCTCCTGCGTTCAAGCAATTCTCTGCCTTAGCCTCCTGA
GCAGCTGGGATTACAGGTGCCCGCTATCACACCTGGCTAA
TTTTTGTATTTTTAGTAGAGATGGGGTTTCACCATCTTGG
CCAGGCTGGTCTTGAACTCCTGACCTCGTAATCCACCCAC
CTCGGCCTCCCAAAGTGCTGGGATTACAGGTGTGAGCCAC
CGTGCCCAGCTGACACCAATCCTTTAATATGTGTTACAAA
TATCCCCCAGTTTGTGCTTATCTTTCCATGTTGTAAATGG
TGTCTTTCAATGAACACATACTCTTTATTTAATTTTTTTT
GAGACAGAGTCTCACTCTGTCGCCCAGGCTGGAGTGCAGT
GGCCGGATCTCGGCTCACTGCAAGCTCCGCCTCCTGGGTT
CAAGCCATTCTCCTGCCTCAGCCTCCCGAGTAGCTGGGAC
TACAGGCGCCCGCCACCTCGCCTGGCTAGTTTTTTGTATT
TTTTAGTAGAGACAGGGTTTCACCGGGTTAGCCAGGATGG
TCTCGATCTCCTGACCTCGTGATCCGCCCGTCTCGGCCTC
CCAAAGTGCTGGGATTACAGGCTTGAGCCACCACGCCCGG
CCGAACACATACTCTTAACATAATCAATCTTAAAATCTCT
TCCTTTACATTTATACTTTGTGTATTAAATTTTTCCTTAC
CCCCAAATGTAGGGATATTCCTACATAGTCTTCAAATATT
TTATAATTTTGCTTTTCAAATTTAAATATTGAATTCACTA
GGAATTGAATTTTATGCATAGTGAGTGAGGGGGGGCCCAA
TTTAAAGTTTTTCCTCATATGAATAGTCAATTGTTCTAAC
ACCATTTACTGAATGTCCATCCTTTTCCTGCTGATATTAC
TATAAATTAAATTTCTATATGTGTGGATTTGTTTTGGGAC
TCTTGAATTTGTTCTATCGGTCAAGTGGATTATTTCTGAG
ACAATACTCCACTGTTTGATTTACTATAGCTTATTCATTT
ATTATTATTTAATTTTTTCCCCAGCTTTACTGAGGTATAT
AACTGGCAAATACAAATTGTATATATTTAAGGTATACAAT
GTGATGTTTTACTGTAGCTTATCCACTTTTTATTCAGGAA
TGACTTATTCTTGACTGTTTGCTCTTCCACATAGATTTGA
CAATCTGTTCATAAGTCCATAAATATATACATAAATATGT
ATATATGAAATTACAATCCAAATCATAACAGGGTTCTGTG
ATTTGGATTGTAATTTTATTGATGCTATAGATCAATTTGG
AGATAACTGGTATCTTTATGATACTGAATCCTAAGATCCA
TGAGCACGCTGTTTCAGTCTTTTTTTGATGCTTTCCAAAG
GTTTTATAATTTTCTCTACAAAGCTTTACCTAACTTTTGT
CAGACTGATTTCTAAGTACTTTATATTTTTGCTATCTTTT
CAAAAACACTACTTACTACCCATTTCTTACTGATACATGT
AAATCTTTTTTTTTTTTTTTTTTTTTTTTTTTTGAGATGG
AGTCTCGCTGTGTGGCCCGGGCTGGAGTGCAGTGGCCAGA
TCTCAGCTCACTGTAAGCTCCGCCTCCCGGGTTCACGCCA
TTCTCCTGCCTCAGCCTCCAGAGTAGCTGGGACTACAGGT
GCCGCCACCTCACCCGGCTAGTTTTTTTTGTATTTTTAGT
AGAGATGGGGTTTCACCGTGTTAGCCAGGATGGTCTCGAT
CTCCTGACCTCGTGATCCGCCCGTCTCGGCCTCCCAAAGT
GCTGGGATTACAGGCTTGAGCCACCGCGCCCGGCCTGATA
CATGTAAATCTAATTGATTTTTAAATTTTTTTGAGATGGA
GTTTCACTCCTGTTGCCCAGGCTGGAGTGCAATGGTGTGC
TCTTGGCTCACCACAGCCTGCACCTCCCCGGTTCAAGCGA
TTCTCCTGCCTCAACCTCCTGAGTAGCTGGGATTACAGGC
ATGTGCCACCAGGCCTGGCTAATATTGTATTTTTTTAGTA
AAGACAGGGTTTCTCCATGTTGGTGAGGCTGGTCTCGAAC
TCTCAAACTCAGGTGATCCACCCGCCTCAGCCTCTCAAAC
TGCTGGGATTACAGGCGTGAACCACCTCGCCCAGTCAATC
TAATTGATTTTTAACCAAAGCCTTAGTAATGGTAATGATG
AATCTATTTGGGGTGGGGAGCGGTCTGGGAATGGTAATTC
CACACTGACAATCATGTCATCCACATATAATCAGTTTATT
TCTTCCTTTCTAATTCTTTTCCTGCCTTCTATTCTGGCAG
TAACTTCCAGTACAATGTTGAAAACAAAAGCTGATAGCTA
GGCCAGACATGCTAGCATAATCCCAGCTACTCAGGAGGCT
GAGGTGGGAGGATGACCTGAGCCTGGAGAGATGGAGGCTG
CAGTGAGCCATGATTGTGCCACTGCACTCCAGCCTGGTGG
CAGAGTGAGACTGTCTCAACAACAGCAAAAAAAAAAAAAA
AGAAAGAAAAGCTGATAGTTGGCATTCTTGTCAGATTTCT
AACCTTAAAGGGAAAACTTTTAACACTATGCTAATCAATA
AGACTGGCCTATAACTGTCCTTTCTAATTTTGTCTTTATT
AGGTATCAAGGTTATTGTAGCCTCCTAAAATGAGTTAGGG
AGCATTGCCTCCTTTTTTTTTTAAATATATATTGTGGATT
AGTCCAAGAGATAATTTGTTACTAGGTTGTCTGGAATAAC
TCTATCTGGTCCTGGTGTTTTCATTTTGAGAAAATGTTAA
ACTACAAATCCAATTTATTTAAATATTATTCAAGTTATTT
ATTCTTGCATCAATTTGGCAAGTTAAATTTTTCCACAAAT
TTATCTATTACATGCAACTTTACATGTATTTGTGTAATGC
CTTATCTTTTTAATCTTTGTAGTTATCTATAGTTATGTTT
CCATTTTCATTTCTAACACGGTTTATCTGTGCCATCTTTT
CTTTGATCAGTCTTGCTGGGCATGTATCAACCATAAGGAA
GTTCAAGTTTTGGTTCCACTGGAAAGAATAAAAATTTATG
ACAGAAATAGAAAATGAGAAAAAATACTTTTTTCTTAAAA
ATAAAGATTTTTTGCTGAAAGCGTTTTGTACTTCGAGATC
ACGCCACTGCACCCTATCCTGGACGATAGATTAGGACTCT
GTCTCAAAAAACAAAAAAGCAAAAAAACAAAAAAACAAAA
CTCGTCCAAACATGTACTATACATTTTTTCTTGTCATTAT
TCCCTAAACAATACAGTGTAACAACAATTTACTTAGCATT
TTATTAGGTATTATAAGTAATCAAGAAATAATTCAAAGTG
TATGGGCGCGAGGCTGGACATGGTGGCTCACACCTGTAAT
TGCAGCAATTTGGGAGACCAAGGCAGAAGGATCACTTGAG
GCCAGGGGTTCAAGACCAGCCTGTGCAACAAAGGAGAACC
CCATCTCTAAAATAAATAAAGTATATGGGAGGACATGCAG
AGGTTCAAGACCAGCCTGTGCGTCCTGGTGCAGTGGCTCA
TGCCTGCAATCCCAGCACTTTGGGAGGCCGAGGCAGGTGG
ATCACTTGAGGTCAGGAGTTCGAGACCAGCCTGGCCAACA
TAGGGAAATACCCTCTCTACTAAAAATACAAAAATCAGCC
AGCTGCGGTGGTGGGTGCCTGTAATCCCAGCTATTCAGGA
GGCTGAGGCAGGAGAAAGGCTTGAACTCGGGAGGTGGAGG
TTGCAGTGAGCTGAGATTGTGCCACTGCACTCCAACCTGG
GCAACAAAGCAAGACACTGTCTCAAAAACAAAACAAAACT
GGACAGGCATGGTGGCTCACACCTGTAATCCCAGCACTTT
GGGAGGCCAAGGTGGGTGGGTGACTTGAGGTCAGGAGTTT
GAGACCAGCCTGGCCAACATGAGGAAACCCTGTCTCTATT
AAAAATACAAAAATTAGCAGGGTGTGGTGGTGCATGCCCG
TAATCCCAGCTACTTGGGAGGCTGAGGCAGGAGAATAGCT
TCAACCCAGAAGGCGGAGGTTGCAGTGAGCCAAGATCGTG
CCACTGCACTCCAGCCTGGGTGGCAGAGCGAGACTCTTTC
TGGGAAAAAAAACCAAAAAAACAAAAAAACAAAAAAAACC
AGTCTGCGCAACAAAGGAGATCCCCATCTCTTAAAGTATA
TGGGAGGACATGCATAGGTTACATGCAAATACTACACCAT
TTTATATCTGGGACTTGACCTTTGGTGGATGTGGGATCCG
CAGGATGTCCTGGAACCATCCCTCATGGATACTGAGGGCT
GACTGTACATTAAAATATCACAAGTATAAAGTGTACCTTT
ATATAAAACGAGAACAGTGGAAAGCCATGGTAAAAGGATT
AGAACAAGCAAGGAAATTTCTCCCAAGGAATCAATCAGAC
TCCAGCCTCACTATATTAACCAAAATTGGCATATGCCATT
CTGTGGCTTAAATGCCACGAATAACTGCCTATTTTTCAAG
GTATAAAGGTTCTTTACAATCTAACCCTTATATTCCGCCT
TATATCCAGTATCTACTTTCCACAAACTCGTGCTTCAGCC
ACACTGCCCTATTCCTGCTGCTCATAAAAGTATTATTCTT
TCACACCTTTAGATAAGTACGTATTAAATCACAACTCATT
CTCCAGTAATGCATCCCCACCCCTCACACCTTTTCAACGT
CACCCTCTGTGAGTCCACATCTATTTGCATCGTGTTCTAA
TTCATCTGATAGTTTCTTCTCCTTAGGGGGAATTCCTTGA
CGGCAGGTCCCTAGTCTTTTTTTTTTGTATCAAGTCTGCA
GTAAATTTGGGTAATTAATGAACGAAACGTGGGTTTGGAC
CAGATGCTGAAGAAGGCAAAAGAACAGCCAGTGCACAACC
CGCAGCAAGTAGTGGGCTGTTACGTCCTTTCTAGTGGCAA
ATTTCTCCCCGCCGTGGCAGGAGGACGGCTAGGGGGAGCT
CTGACCACGATTTCATGCAAAGATACTGTGAGACCCTCCG
CTCAACGGTGGCTTTTCTGAGGCTCTCCTTTCAGAGGAGA
CGAAAACTCCCATGTTGGGCGGACACAGGACTCCTTCCCC
CCAAGACTCAGTGACCTCCTCCGGTGTACGTTCTTTCAGA
TCGGGAACCGGAATACTCTCCTTACTTACCTGCGCGGACA
CCCCTCACAACGCGGCAACCGGCGGACCAACTTGGTACCA
GCGCCTGCGCGACCTCGGACGGTTGGCGTAGCTCCGCCCC
CTGTCTGGAGAAGATTGTGATTGGCCCACAGTAACCCCCG
GGAAAGAAGCGCAGCCACCGCTCCTCTCTATTGGCCAGCG
CTCTGAACGCTCACGCATTCAAATGAGAGCGCGCACCGCG
CGCAGCCATTCAGCGTCTTACCCGCTGCGCTCAACCCTGA
GAAGACATCCGGGGGTCCAAGTTCGGTTACGAAGTCGGCT
CTGTCAGACCAAGGAAGGAGCTGGAAATCGTTTCTTAGCA
AGAAAAATGAAAGGAACCAGAAATATTTAATCTGGAAAAG
AGAATACGTGATAGCTGTCTTCCTTTAAGTATTTTTCACA
TGGGAGATTTTACTACTTCAGAGGACACATTTAAGGACAA
CGGATGAAAGTCTAAGAGATGCAGAACTTAGCTAAATAAA
GCATTCTATCAATTAGAACTCTGAAGAACAAAATAGGTAA
ACGTAGGGGGTAGTGAATTCCTTCATCACTGGAAATGTTC
AAGTGGAAGTTAGGTTATCACTTGTCAGGGATAGTGCAGA
AAGGATCCTTGTACTGGGTGGCAGTTTGGAATAGATGACT
TTTTTTTTTTTTTTTTTTTTTGAGACAGAGTCTTGCTCTG
TCACCCAGGCTGGAGTGCAATGGAGCAATCTCAGCTCACT
GCAACCTCTGCCTCCCGGGTTCAAGCGATTCTCCTGCCTC
AGCCTCCGGAGTAGCTGGGATTACAGCCACCTGCCACCAC
GCCCAGCTAATTTTTGTATTTTTAGTAGAGACGGGGTTTC
ACCGTGTTGGCCAGGCTGGTCTTGAACTCCTGACCTCAGG
TGATCCACCCGCCTCAGCCTCCCAAAGTTCTGGGATTACA
GGCGTGAGCCACTGTGCCCAGCTGGAATAGATGACTTTTA
AACCGTCTTCCAACGCTAGATGCATGGTACTGAACAAGGA
AGAACCTGTTTATGGTTAAGCCAACCTTAACTTCTCAGAG
CTGCCTCTGCAAGAGGCCAATGCTTCATGAGCGCTGAAAG
ATGGCACAGACCTGACTTAACCTAAAGGATGTGGCTGGAA
CTTGACTAGCCTTTGGGAATGCTGTGGGTGGAAAAACAAA
CGAACAAAAAGCCAACCCTCATCTGACTGCTCTCAGCTCA
CTATGTAGCTTTGGAATAATGATGATAATACTAATAGTAA
TTTATTATTATTACTATTATACTGTTTATTACTATTATTG
GTAACGGAGTAATAATCAGTCTCTTTTTAAACTTGGAAGT
AAGTATAATTTTGGCCACAGCAGTGATGTCTACATCTAGT
CGAAACTGGGGTTAAGTGGCAAGTAGTTCCCCATAACCAT
TGTGTGGTGTGTTTTCTCTCAAGAGCCCCACATGTTCACT
AGGACTCTGTGATGCTCCCCTGGGGTTCCTCACCTTAGTT
GCAGGAATAAGCCAACTACAGTAGTTTATTAATTGTAAAG
TTCTGAAACAAACAAGGAATCCCATTCTTGTCCAGTCTAG
TTCCAGTTCGCTGTTGGGGTTTTGCATTTATTGTTAGCAT
TTACTCAGCATTTAGTGAAGTGTTTTCTGTCATAATTGAG
TTCCTGCTTATTTTACTACTGTTTTCTGTTTTAATCCTTT
CAATACCTGTTTTTATTTTCTTCCTGCCCCAACTGTAATT
GTATCTCAATTACAGTTCTGTCTTCAGAACTGAACTTGAT
TACTTCCTTGGGTGTTTCTCTGAGAAATAGATCTTTAAAA
TGTCTCTTAGAAAAAGCAAGAACTGGCCGGGCGCGGTGGC
TCAAGCCTGTAATGCCAGCACTTTGGGAGGCCGAGACGGG
CGGATCACGAGGTCAGGAGATCGAGATCATCCTGGCTATC
ACGGTGAAACCCTGTCTCTACTAAAAAAAATACAAAAAAC
TAGCCAGGCATGGTGGCGGGCGCCTGTAGTCCCAGCTACT
CCGGAGGCTGAGGCCGGAGAATGGCGTGGACTGGGGAGGC
GGAGCTTGCAGTGAGCTGAGATTCGGCCACTGCACACCAG
CCTGGGCGACAGAGCGAGACTCCATCTCAGAAAAAAAAAA
AAGAAAAAGCAAGAACTGTATTGAGTCTGGTGGAAAAGAG
AGATGGTTTGATAAAACAAGTAAGTCCCTATAATTTTGGC
AACAGAGAGGAAAGAGAAAAGGATAGAAGAAAAAAGAGGA
AGGAAGAAAAGTAGGTAGAGAGGGAGGAAGAAAACAAAGA
GAAAGAAAAAAAAAAAAAAAGAGAAAGAACCCCATACACT
AAATGTACCGTTTCCATTTGTCCACCAGAGGGGGGTATGT
TAACTGGTGGGAATAGAGGCCAGGCTAAAAGATTTTCATA
AACTTTTTACAGGTGTTATGGTTTGTTAAAATGGAGCATT
CTAATGTTATAATTTATTTTTAAAGTGTAGCTATGAAAAC
TATTATTTTATAAAGGTTTCTTCACTTTAACAACACATCA
CAGCAGGCTTGCTTAAGTACTTGTAAAAGTATAAAATTGT
ATTTTATTTTTAAACAGTATTACTTGTCAGGATTTATTCA
CTAGTATATGAAAATATATCCTTTTTTAATTTTTATTTTT
ATTTCTTTTTATTTTTTATTTTATTTTATTTTTTTGAGAC
GGAGTCTCGTTCTGTCGCCCAGGCTGGAGTGTAGTGGCGC
AATCTCAGCTCACTGCAAGCTCCGCCTCCTGGGTCCACGC
CATTGTCCTGCCTCAGCCTCCCGAGTAGCTGGGACTACAG
TCAGCCACCACCTTGCCCAGCTAATTTTTTGTATTTTTAG
TAGAGATGGGGTTTCACCGTGTTAGCCAGGATGGTCTCGA
TCTCCTGACCTTGTGATCCGCCCGCCTCGGCCTCCCAAAG
TGCTGGGATTACAGGCGTGAGTCACTGTTCCTGGCCTATT
TTTTATTTTTTTGAGACCTCGGTGGGCAGATCGCTTGAGC
CCAGGAGTTTGAGACCAGCCTGGGTAACATGGCAAAACCC
CATCTCTACCAAAAAATGCAAAACTTACCCAGGCATGGTG
GTGCATGCCTGTAGTCCCAGCTACTTGGGAGGCCGAGGTA
AGAGGATTGCTTGAGCCCAGGAGGTTGAGGCTGCAGTGAG
CTGTGATTGCACCACTGCAAATCCAGAGTGAGACCCTGTC
TCAAAAATAAAAAATAAATAATAAAAGAATGGAGTACTTA
TTTAGGAAATTTAAATTACCATACTTGTTTAATGAGCTGA
TTGTGTAAGTTATTCTCAGAAAGCCCTGGTTGGGAAAGAT
GTTTTAGAAAAAATAGGATTTTGATGTGAAAATCTTTTTA
AGTCATTATAGGTAGATGAATGTTTTCATGGCATCTTTTT
TGGCCGAGCCTGTAAAATTAATTAGATTATAATAATTATT
ACTACTTTCAATAATCATACAGCCAGAAGCTATATTTCTT
TCTCTCCAAGTAGGTATGCACTTAAACTATCCAGGGAATT
TAGCTACTTACACTTTTCTGTAAAATCTCCAAAGAAGGTA
TTACATACTTACTTCCACAGGAAAAAAAAAAAAAAAGAAA
AGAAAAGAAGCAAATAAAATAGGTATGGTAAGGAAGTACT
TCTGGCTTCCTGGAACTTCCTTATATTGAGACTGAATTCT
TGGCCTGGCGTGGTGGCTCATGCCTGTAATCCCAACACTT
TGGTAGGCCAAGGCAGGTGGATCACAAGGTCAAGAGCTTG
GCCAATATGGTGAAGCCCTGTCTCTACTAAAAATACAAAA
ATTAGGCATGGTGGTGAGCGCCTACAGTCCCAGCTTCTCA
AGGAGAATCGCTTGAACCCGGGAGGTAGAGGTTGCAGTGA
GCTGAGATCGTGCCATTGCACTCCAGCCTGGAGACTCCGT
TTAAAAAAAAAGAAAAAGAAAAAGAGACTGAATTCTTGTT
GAAATTTAAGCTCAGGCTGGGCATGGTGGCTCACACCTAA
AATCTCAGTACTTTGGGAGGCTGAGGTGGGAAGACTGCTT
GAGGCCAGGAGTTCAAGACCAGCCTGGGCAAAATAGCGAG
ACCCGTATCTGCTTAAAAATAAAATAACATAATTTTATTT
TATGTGCCTATAGTCCCAGATACTCAGGAGGTAGGAGGAG
AATTGCTTGAGCTCAGGAGTTCGAGCCTGCAGTGAGTTAT
GTTGGTACCAATTGTCTCCAAAAAAGAAAGAAATGTTAGT
TCCTATCTCTTGGGAAAGTAAGGATTTAACCTGGAGTGGG
TCAATTTTAGCTTATTTAAACAACTGGAACTAGATATTTT
TTGCCTCCTAATTCTGAATACAAAAAGAATGCAGCCAAAA
GAATCATCATTATTGATCCCTGAAAAATGTACTCCAGTTC
AAAAATCCTTATTAGAAGACCAGTATGCCAGTAAAACATA
AAGTTATATATATATAGGAGCAGCTATCATATACCAGGAA
CATAATACTGAAATGATGCATGAGGACTGTGAATAGGATT
AGGCTTCTAGCTGAGTATTCCTACCTATTTGATTTAATAC
CAATTTTTCTTTTATCCTTTACTGAGAGTTCTATTTGGGT
GCTTAAGGGCAATACAAATTATCAGCAAGAGGCTGAATTG
GAATAAGAGGAGGTCCCACTGTGATATGTTACAAAGTAAA
TCTCATGAATAATTTTTTTTTTTTTTTTTTGAGACAGTCT
TGCTCTGTCACCCAGGCTGGAGTACAGTGGTGTAATCTTG
GCTCACTGCAACCTCCGTCTCCCAGGTTCAAGCGATTTTC
CTGCCTCAGCCTCCTGAGTAGTTGGGATTACAGGCACCTG
CCACTATACCCAGCTACTTTTTGTATTTTTAGTAGAGATG
GGGTTAGCCAAGCTGGTCTCGAACTCCTGACCTTAAGTGA
TCTGCCCGCCTTGGCCTTCCAAAGTGCTGGGATTACAAGC
GTGAGCCATCACGTCTGGCCAAAAATTTTTAATTGCAATA
AATGATGAGACATGACAAGTTCTATCATGGCCATAAATAA
ATGTATGTAGCAAGGAAAATGAGGTTACATAATGTATACA
TTATTATACCTTGATTTTCCTTATGTACATTGTTATTCAT
AGTTCACAGATTTGACATAAGGTTTAATTAGTATTTATAA
TGTATTTAAGAATACCCTACTAAAGCATATGGTGGGTAGA
CACAGTATTATTAAACATAATAATTTTTACATTTATATGT
CACTTTTCATTTAGGGTTTTCAATTCAATAACTAATTGTT
TCCTTAATGTATGATTTCCACTTCATTTCAGGGGGAATTT
AGGAACAGGCAAATTTTCACATGACAGAATATAATAAAGT
TTCCCTTTACAATACCCCGATCATTTTGCAACATTTTTAA
ATGAAAAATTTTAAACATACAGAAATGTTTAAAGAATCTA
ATATTTGCATATGTACTCCTTCATTATGGGTAACACATTT
AATTATATTTTGTTCAGGGCTAGAGCACTGGAGGTTATAA
TTATTAAATCAATCGGACTGGCCGGATGTGGTGGCTCATG
CCTGTAATACTAACACTTTGGGAGACTGAGGTGGGTGGAT
CACTTGAGCCCAGGAGCTCAAGACTAGCCTGGGCAACATG
GCAAAACCCTGTCTCTACAAAAAATACAAAAGTTAGCCAG
GCATAGTGACGCAGGCCTGTAGTCCCAGCTACTTGCGGAG
CTGAGGTGGGAGGATTGCTTGAGCCTGGGAGGTTGAGGCT
ACACTGATCCATGACCATGCCATAGGTGACAGAGTGAGAC
CCTGTCTCAAACAAAACAAAACAAAACAATCAGACAGATA
TACGTTTTTTAACCCAGTCTTGGGGAACATAAGAATGTCC
TATTTGCTACCTTAGGAATTTAGTATGATTTAGTATGCTT
GATAGTATCTTTCTCTAGCTTTGAAAAAAAAAATCATGGG
CCAGGTACAGTGGCTCAGGGCTGTAATCCCAACACTTTGG
GAAGCTGAGGCAGGAGATCGCTTGTGTCTAGGAGTTCCAG
ACAAGCCTGGGCAACATGGTGAGACCTTGTCTCTATAAAA
AAATAAAAAAAATAGCGGGTGTGGTGGTGGGCACCTGTAG
TCCTAGCTACTTGGGAGGCTGAGGTGGGAGAATCACTTGA
GCCCAGGAGGTTGAGTCTGCAGTGAGCCGTGATCGTGCCA
CTGCACTCAGCCTGGATGACAGAGTGAGACTCTGTGTCAA
AAGAAAAGAAATAAAAATCACGGAAGACATCTATTCTGTC
TTGTAAAAATTTAAGATATATGAAAAGAGTAGAGGAGGAG
GAGGAGGGAGAAGGAAGAGAAATTATTTATTGGGATGCAA
TATGTGCCAAAGATAGTATTAGGCATTCTTGCATGTATTA
TTTTATCTGATCCACACGACTACCCTGTGAGATATTATTC
CCATTTTTCACATAAGAAAACTGGCTCAGAGAAGTCAAGT
AATTTGTCTACGGCTGTGAATTCAATTTAAATTCACAGCT
TAAACTCTTCTCACTATATCTGAATGCATCATTTTCAAGA
TCTTTTCTGGGCCTGGAGTAAGTTGACAGTATTTATGTAA
AACATGTAATACTGCTCCTCCTCCCCACGCACATTCACAT
TTACTGTGATTAATACACATGTTAATAAAACCCTAGACTT
AGAACTAGGATATAGAATCCAGTCGTTTAGGTACTTAATG
TTTAGTTCTCCCCTCCAGAAAATAGGAATAATTACCGCGT
CTCTTCCACTCCAAAGAATTGATGTGATAATTAGGGAGCT
AAGATTAGTTACCAGTCATAACAAGAATAAACTACGACTC
CCAAAATGCCCAGAGGAAGAGGTTGACGCCAGTCCAGGAG
ATAGTTCCAGCTTTAGGGCAAAGGTGACCTCACTGGGTCC
CGTGGCGAAAGAGCCGTCTGTCCTCGACTTTTTTCTGATG
CATCCAGGGATTTGTAGTTCCCTTACGGCCACCAAGTGCA
CTTAGGGCAGGCCTCTTACTACGAGTCCCGTGATGATCCG
AGGCCGGGCAGCGGCTGCGTATTGAAGCCGAGGGAACGTG
CGGGCGGTGCTAGTGGCGAGAGGAGTAAAGATGGCGGCGC
GAGGGTCTCCGCCCTCTGCTCCCGGCTGAAGCGCTCTGAG
GGAGGCGGCAGCGGCAACCCGAGCCCCAACAGTAATTTAG
TGTTGGTAGTTTTGGCAGCAGCTGCCGAGGCCGGAGCAAT
GGCGGAGCTGGAGCACCTAGGAGGGAAGCGGGCAGAGTCG
GCGCGAATGCGGCGGGCAGAGCAGCTTCGGCGCTGGCGGG
GCTCGCTGACAGAGCAGGAGCCCGCGGAGCGACGAGGCGC
GGGGCGGCAGCCGCTGACCAGGCGCGGGAGCCCCAGGGTC
CGCTTCGAGGACGGTGCTGTCTTCCTGGCCGCCTGCTCTA
GCGGGGACACCGACGAGGTGAGAAAGCTTCTGGCAAGAGG
TGCTGATATCAACACAGTCAACGTGGACGGCTTGACAGCC
CTGCACCAGGTAACTCCTTCACGGTCTTAGAGGCGTCCAG
TCTCCTACAGATGTGTCTTTGACCCTGCGAGCCGCCCCAT
GGGGAGTATCAGTGTTGCCGCCGAGTCCTTCTGCATGGAC
ACTGCCTTTTTGGGCTAATCGGTTTCATTCTTGGCCAGCT
TCCTCCACTAATCAAGTCTTTTTCTGACCCCAGGATCTCT
CTACCTGAAGGAATAGTGTCACCCCGCTGCTTGGTCAGTG
TTTGTGTTTCCCTCCACCTACTTGTGTTGTCATGGTTACT
GGTGATTTTTGTCCCTGGTCGTATCCCTATAGATTAGTTA
TCTTCACTTATGTCTGGTTGGCGTGCCTGCACGCCGTGTC
ACTCATAGGCACAGTGTCATTTGTCTGATGCCCTTTCAGA
AAATTCAGTTGTTGTGTGTCTCCATTATAGAATATCTTAG
ATCACTTAAACAGTAAAGCCCTATACTGGGTAAAGACAAG
CAGGTCTGAAACCACACCTCTTGTTTTGTTGATTTGTAGT
ACTTAAAAACAGTTTGTGTCGCCTCTAGGCTATAGCTCCT
AGAACACCCCGGACCTCGTTGTTATAGGTATCTTAACTTT
CTTCTCAGCAATGCTACCTCCCGGAGAGCTTCCTGTGGAG
AACTAAGTTATTGAATTACTTCTGTCTGTTTGATACTTAT
GGAATAGCTTTTCTATTTTTCTATTTTTTTTTTTTCTAAA
GCGCTCTATAGAAATCCCATGCCCTATACGTAGCTATACT
ATATGGATTGTGGATAATCTGTGCTTGGTAACGACACCTT
ATAGTTCATCACCTAATGCAGCAATATTCTCTATCTACTG
ACTGCCATGACTAACTACACCCTCTCGCCTCAAATCAGTT
ATTTTGGTGAGCTGAGAGCCGGACACCCACTCTTAATCTT
TTGTCTTTTTCTTATTCTGCCGTCTGTGCAAAGTGAATGT
GTTGGCATGAGAATCCACTTCTAAATAATAACTCAACTTT
ATGTCAGACCACTTCCCTAAATATATTTAGTCAATAGCTT
AAAGTTACTTCTATGTTTGCAACCCTTCTCTTTCAGGTAG
AAGAAACTTTTTCACCCTAATTTTTTCTAAACTAATTCAC
CCATTTTTTTTTTTCCTGCTCGTAATATTTCCCCATCTGT
GGTAGTAACCAATATTTGCAGAGTGCTTTGCTGTTTGATT
TCATATGTCTTACCCCATGTGAGTTTCAGCAGTGATCCTT
TGAAGTAGGTGTGGCAGGTACTGTTGTTATTCTCATTTTA
CAGATGAGGAAACTGAAGCTCAGGAAAATTACTTGTGCAA
AGTTAGAAAGTAAAGAAGTGACCCATAGGCATGGATTTTT
CAGATTTACATCCCAGAGATCTATATCCCACTTAATAAGG
AGCTGAATGTAAAATGAGATAAAAGCTAAGAGAACCACAT
TAAATTTTAAACTTTACATTTCTGAACTATTTGGGAAGGT
GAATTCTTGTTTTTCTTTTTTTTTTGAGATGGAGTCTCAC
TCTGTTGCCCAGGCTGGAGTGCAATGGTGAGATCTTGGCT
CACTGCAACCTCCGCCTCCTGGGTTCAAGTGATTCTCCTG
CCTCAGCCTCCCAAGTAGCTGAGATTACAGGTGCCTGCCA
CCACGCCTAGATAATATTTGTATTTTTAGTAGAGATGGGG
TTTCACCATGATGGCCAGGCTGGTCTCGAACTCCTAACCT
CAGGAGATCCACCTGCCTTGGCCTCCCAAACTACTGGGAT
TATAGGTGTGAGCCACTGTGCTCAGCTTAGTAATCTATTG
AAATAAGAGAAGAAGGGGATGACAGCTATTAATTTTTTTA
ACATCTATAAATGCAATGTAAGCGTTCCTTTCAATTTATA
GGGCTGACAAGGAGTTAAATTGAATAGGTATACTCAATTC
TAGACAAATTCAGGTAAAAATTAAGCTGCTTAAAGATTTG
AGGTCTTCTGTTGAGAAATTATATCTTTGAATCCAGACAA
CGGGCCTTTATTGGCTTCAGAATATTGCAAGTCAGTTTCC
AAAGAGTTACAATATGTTTTTCCATGACTTGGAGAAGTTT
TGTTGTTGTTATTGTTTTTTAAAAAAATAAAACAAAACAG
AATCTCACTCTGTCTCCCAGGCTGGAGTACAGTGGTGCAG
TCTCGGCTCACTGCAACCTCCACCTCCCAACTTCAAGCTA
TTCTCATGCCTCAGCCTCCCAAGTAGCTGGAACTATAGGT
GCCCACCACCATGCCCGGCTAATTTTTGTATTTTTAGTAG
AGATGGGATTTCACCATGTTGACCAGGCTGGTCTCAAACT
CCTGGCCTCGAATGATCTGTCCGCCTCGGCCTCCCAAAGT
GCTGGGATTACAGGCATGAGCCACCATGCATGGTCGACCT
AGAGAACTCCTAAGGTATGTAAAAGACTATTTTCAAAAGT
GAGACTGGAGCTATCTGTAGCTGAACCACCTACTTTACAA
CAGATTGACCTTCTGTGAAATGCAGAGTGAGTGGTATAAT
TATATGAATTATTTATTTAAAATGTCCATCTGTTATATAA
GCATGATATAAATTATCTGGATAATTGCTTCTTTTCTCTC
TTTTGACCATGGCCACTTGACCAACTGTGGATTATTGTCT
TGGCATGTTAGTAGCCCCCAGATAGTACTGGGGGACAGTT
TTTCTCCGCCTACAATGTCACAGTAGATGATTTGCACTGC
AGCTTGTGGTGCCTTGATGCTTCTTTTGGACTTAGAGACC
TTCTTTCCTGGCAGCCTTTGCTGAGACCACGAGGTGCTTG
AGTCAAAGATAACAAGCTCCAGGGGGCCTATTAATAATAC
TTGAATTAGACTGGGATAAGAAGTATCTCAAAGGTTAGAC
CAACTCTGATGAAAGCCTTGGAAACTGATGCAGACTAAAT
TTCAGTGACTATATTAAGATTTGATGTGTATGCATGTGTT
GTCCTAGAGTCCTTAATGAACAAGGTACTAATCTGATTAT
AGAACCCTTGAAAGCACTTGTTTGCTCACAAAGGAATTTC
TGTTTCATTTGCATATACACATTGTAAGGCCAGGAATATT
TGTTAATAATTCTATGTGGTCTAGTACTTTAAATTTTTTC
TTTTATTTATTGAATAAGTTTGACTGTTAGCACCTATCTT
GGTATCCTTAGCATTATAATCTTAGGTACTCTAGGCCTAG
ATACATGCCCTTAAAAACTGTATCTACCAAATTATTGCTG
TTGGAAGAGGCAAGTACCTGCTTTCAGAAAAGAGATTTTT
CTAGGATTCATTAAAATGAATGCTTACTTACTTCAGCATG
TATTACATTGACTCTTAAATCTGTGCTGAGTGTGGTGAGG
GATACTGGATGCCAATCACCATAGGTCTTGTCTCTTAGCA
CAGTCTGATCAGTTTTCCTTGGATGAATATCAAGGAGACT
ATCAAGGATATTAGAATAATTCCATACTTGACTCAGAAAC
TCAGATGGGCGGCCCGGGGCAGTGGCTCATGCTTGTAATC
CCAGCACTTTGGGAGGCCAAGGCAGGTGGATCACAAGGTC
AGGAGTTCGAGACCAGCCTGGCCAACATTGCAAAATCTTG
TCTCTACTAAAAATACAAAAATTAGCCTGGTGTGGTGGCG
CACAACTGTAGTTCCAGCTACTCAGGGAGGCTGAAGGCAG
GAGAATCGCTTGAACCCGGGACGTGGAGGTTGCAGTGAGC
CAAGATCACACCACTGCACTCCAGCCTGGGCAACAGAGTG
AGACTCCGTTTAAAAAAAAAAAGAAAAAGAAAAAAGAAAT
TCGGACTGTCTTTGTGAAGTGCAGGGTCCAAATTTGGACC
CTCATGGGCACCCCAGACTGGAATTGAATTTGTAGTTGAA
TAAGCCTTTGTCATTCTAGAGTTGCCTCAGTCTGACGCTG
TAGCCTCAGGGAGGCTAAAATCACGTATTTCTCGTGAAAA
GAGATGGAGATAGGAACAAGTGAGGGGAGGAGGATAGGCT
GAGCAATTTACATTCAGACAGAGACAGAAGATGAGCAAGA
TGACTGTGTGTTCAGTTCCATATAAAATAGTATATTTTGC
GTGCTAACTTATATGGTAAAATAAAACTTGTGCTTTTAAC
CTTTTCTCTTTTATTCTAAATATATTACTCATTCCTCTCC
TAGTTCCACCTTTGAAGTTACTTTTTCCTTACCCTGAATG
TTGATGAATTCTGCTTAGTGTCAGGACCCATGGCAACATA
GGATTCAGAAAATCCTGTTTGCTCCTTTATTACTGTTCAT
CTAGAATAGTCATCTGTCCTGAACCATTTTAGTAGCTTAC
CTCTTCAAATGGCTTAATATGTTGCATCAGACTATGTTGG
ACCTCAAAGCCATATTGGGAAACTCAGCTTTGTGTGTGTG
TGTTTTTGTTTTTGAAAGTATAGATAAAAATGACTTTCAT
TTGTTTCACAGAATTTCTTCCCTATTCAGGCCGGGCGCGG
TGGCTCAAGCCTGTAATCCCAGCACTTTGGGAGGCCGAGA
CCGGCGGATCACAAGGTCAGGAGATCGAGACCATCCTGGC
TAACATGGTGAAACCCCGTCTCTACTAAAAATACAAAAAA
ACTAGCCGAGCGAGGTGGCGGGCGCCTGTAGTCCCAGCTA
CTCGGGAGGCTGAGGCAGGAGAATGGCGTAAACCCGGGAG
GCGGAGCTTGCAGTGAGCTGAGATCCGGCCACTGCACTCC
AGCCTGGGCGACAGAGCGAGACTCCGTCTCAAAAAAAAAA
AAAAAAAAAAAAAAAAAAGAATTTCTTTCTTTTTTTTTTT
TTGGTGACAGGATCTTGCTCTATTACCCAGACTGGAGTGT
GGTGGTGTGACCATGGATCACTGCAGCTGCAACCTCTCAG
ACTCAAGTGATCCTCCTACCTCAGCCTCCCTAGTAACTGG
GACTGCAGGCACACCCCATCATACCCAGCTAATTTTTAAA
ATTTTTTGTAGACAAGAGGGTCTCACTATGTTGCCAGGGC
TGATTTTGAGCTGTTGGGCTAAAACAATCCTCCCCCTTCA
GCCTCCAAAAGTGCTTGGATTACAAGTGGGAGCCACCACA
CCTGGCCTCTCCCCAATTCTTAAACTCATGCTGAATAACT
ATATATCACCATTTGGGCTTTTAGAATCATCTTCTCCATG
AGTATTTTGAAATAGGCAACCTGTTAAGATATGTGGATTA
AGCACAGTTCTGCCAAAGGTAAGGAGTTGGACCAGTCTTG
TTGGTAACAGAAAACTAAGTCGTTTATTTTTTTCTTTTTA
AATATTTTAAAATTAAGATAAACTTTGTATACAACAAAAT
TCCCTCTTTGTAGTGCAGCACCCTATGAGTTTTGACAAAT
GCGTACAGTTGTGGAACCACCACTATAATCAAGATGTAGA
ACATTACCATACCCTCAAGATTTTTTGTGCTCCTTGGTAG
ACAGCTCTTCCCACCCTCAGCCCATGACAGTCATTAATCA
GTTATTTTGTTCCTATAATCACAATAGATGGAGGCTGAGG
CAGGAGGACCACTTGGGATCAGGAGTTTGAGACCAGCCTG
GGCCACAGTAGCAAAACCCTGTCTTTACAAAAAAATAAAA
TTAGCCAGGCACATTGGTGCATGTCTGTAGTTGCAGCTAC
TTGGGAGGCTGAGGCAGGAGGATAGGTTGAGTCCATGAAC
TGGAGTTGCAGTGAGCCATGATCATGCCAGTGCATTCCAG
CCTGGACGACAGAGCGAGACCCTGTCTCTAAACAAAGAAG
AGCCACCATGCTGGGCCTAGAGTAAAGTTTTTGATATTTG
AATAATATGCCATTAATTACATGTGTCTACTATATTTTTC
TCTTTAGAGGTTTTCTTAGATTCTTAATTAACAGCTAATG
TTGAACGTCTAAATGTTAGATTGTAAGCGTGTACTAGAGT
ATATATGTGGTATAATTTCTGCCCTCAAGGAACTAACAGT
CAGGTTTGGAGACAGATAAATAAAAAAATGATTCCTTTTA
GAGTTCCAAATTCTATGATGCCCTGGAAAGGATGTGTTCC
TAAGTGGGAGGACAAAGGAAGGCAGTCCAGGATGATAGAG
CAGCATGGGCGAATAAATAGGAATGAGTGTGGTATGTAGG
CAGAGGACACTAGGAAATCCTAATGGATGTGTTTGAAGGG
TTAGAGATGAGAGAGAGTCGGGGTGACATCCTAGAGGGCT
TTGAACATCAAACATCAGGCCAAGGAGGCTTGATGGACTC
CTTAGTAGAGAATTTTTGTGGGTTTGAGCAGGGTTGTTAC
CCAACCAAAGCAGTATTTTGGGATTCTGAAGTGGCACTTG
GATTTCTGAATGAATGGAGAGACAGAGTTGAGAGAACCAG
CTGAGTGAATGGAGATGAGAAAAAAGTGTAGCACAGTTCT
AGCTTGTGAGTATGAAATAATTGTGTTATTCAGGTAGAAA
TAGTATTCAGTCAACGATTAGAGTGAGGTACTCTGAAGAT
GTACAAGTAGAAATCTCCTATAAGTGCGGGGCATGGTGGC
CCATGTCTGTAATCCCAGCACTTTGGGAGCCCAAGGTGGG
AGGATTGCTGGAGACCAGGAGTTTGAGACCAGCCTGAGCA
ATGTGGTGAGACCCTATCTCTCCTACCCCCCCAAAAAAAT
TAGCTAGGTATGGTGGTGCACACATGTGGTCCCAGTTACA
TAGGAGGCTGAGGTGGGAGGATCACTTGAGCCCAGGAGGT
TGAAGCTGCAGTGAGCTGTGTTCACACCACTGCACTCCAG
CCTGGGTGACAAAGCAAGAGTGTGTCTCAAATAAATAAAT
AAGTAAGTAAATATCCTGTAGGTATCTATGTGACTCAAGG
CTAGTCACTTTCCTATCTAGGCTTCAATTTTCTCATATTT
GAGACGAGACTTGATTTTATCATGAAGGTGAGAGTTGAAG
TAATGAGTGTGAAAGAGGAAGGGGAGAAAATATATAGAGA
AGAGCAGAAAACACAAACAGCTGTTAGGCAGAGAATGCAG
AAATTCAAGTTAGAGCCATTGGAAGATGTGGTAGGATGAC
TAATGGTGCCCCAAAGATGTCTAAGTCCTAATCCCCAGAA
CATGTAAATATGTTACCTTACATGGTAAAAGAGACTTTGG
AGATGTGATTAGTTTAAGGATCTTGAGATAAGGAAATTAA
CCTGGATTATCCAGGTGAGCCCAATATAATCACAAGCATC
CATATAAGAGGGAGGCAAGAGAGCAGAATTAGAATAGGAG
ATGTGATGAAGGAAGCAAGAGATTGGAAGGATTCCAGGAA
GGGTCTGTGAGCCAAGGAATGCAGGTGGACCCTAGAAGCT
GAAAAAGGCAAGGAAGTGGATTCTTCTCTCAGAGCCTCCG
CATAAGGAACCAGCCCTGCCAGCAATTTGACAACTCAGCC
CAATGAGACTGATTTCAGACTTCCTTTTTTTTTTTTTTTT
TTTTGAGACTGAATTTCGCTCTTGACCCCCAGGCTGGAGT
GCAACGGCATAATCTTGGTTCACTGCAACCTCCTCCTCCC
AGGTTCAAGCGATTCTCCTGCCTCAGCCTCCTGAGTAGCT
GGGATTACAGGCACTCACCACCACGACCAGCTAATTTTTG
TATTTTTAGTAGAGACAGGGTTTTGCCCTGTTGGCCAGCC
TGGTCTCGAACTCCTGACCTCAGGTGATCCACCCGCCTTG
GCCTCCCAAAGTGGTGGGATTACAGGTGTGAGCCACTGCA
TCTGGCCATGATTTCAGACTTCTGACCTCCAGAATGCTAT
GATAATACATTTGTGTTGTTTTAAGCAACTAAGTTTATGG
TAATTTGTTAGAGCAGCAATAGGAAACTGATACAGAGAAG
AACTGACAAACAGTGATATTGAGGTATTTCAAGGAATGGA
TGGTAAATAGTGTAAAAGGAAATTGAGGAGAAGGCCTGTA
GAAAGACTGTTGGATTTGGTCATTTAAACTTTGAAAGAGC
ACTTTCAGTAGATATATTTTTGAAGACTTTTGTGGAGGTT
ATATATGCAGTTTTTTTGCATTAAGGATAACTTGTCTTTC
TGTTGACTTTTGGGTGAAAAAATATAGATTGTCCATCAAT
ATAATTGTAATTTAAATGAGGGCCCAAAATATATGACAAA
TTCAGGCTAGTTCAGGTGGTTTCATTATTCATGAGTTAAG
AATATTTTAGGATATTAAACCTGACAGTAGGGGCAAGAAG
GTTATGTCCCTATTACTGATGGCTGATTATCTAGTTTATT
TTACTTCTTAGTCTAGTTTGGCCCATTTCCCACTCATTAG
CACTTTCACTGGAAGGCAGCCTTGGGGGAACAGTGATAGG
GAGGTTAGTACCAATAAACAGTTTCTTCTGCCATTCTCTT
TTATTTATTGAGTGTCTACTGTGTATCTGATTCTGTGCTT
CTTGTTACTTTTACTTAGCAGTAGATACAATTTAGAAACG
AAATTGAATTTTGGGAAGGGTCCCCAGAATAGTTGGTTAC
TATTATAACTTATAATAGGAAATCGGCTACGTAGTAATTT
CTGTTCTAGCATTCTGGCTCTTGAGGAGGAGTGTCAGGGG
AGTACTATATTTATCAGTATTTGAGACTATTTTATGCTTA
TGGAGGAGAATTACATATATATCTTCTGTAAGATGGTGAG
AGATGGCGGATGTCTAATAAATCTTTAATAGTTCAACATA
GTAATAATAAATTCAGATTAAGATCTTGGCCCAGAATGTC
ATATGGGACAAGGAATTGAAGCCTCATTTGGATTGCTAAT
TGAATGCTTGCCCAATTTGTTGATGTTGTTTTTGTCTGTG
AATATGTTGGGGTTTTTACTGCTTTTGAAGGGTAACTTAA
AAAATTGTTTCTTAAACTTCTGATCTTAGATTGTAACCAG
TTTGAGTAAAATTTGGGAGCTTAAAGTTTTATCAGGCATG
CAGAGTTTATGTTTGTTTCATGAGGTAGTTCAATTGAAAA
ACTAAAGCTTTGGCTGGGCGCGGTGGCTCACGCCTGTAAT
CCCAGCACTTTGGGAGGCCAAGGTGGGCAGATCTCGAGGT
CAGGAGATTGAGACCATTCTGGCTAACAGGGTGAAACCCT
GTCTCTACAAAATATACAAAAAATTAGCCAGGCGTGGTCA
CACGCGCTTGTAGTCCCAGCTACTCGGGAAGCTGAGGCAG
GAGAATCCCTTGAACTCAGGAGGTGGAGGTTGCAGTGAGC
TGAGATGGTGCAACTGCACTCCAGCCTGGGTGACAGAGCG
AGGCTCTGTCTCAAAAAAAAAAAAAAAAAAAAAGTAAAAA
AAAGAAAAGCTGAAGCTTAGTGTTCAGAATTGAAAATTGA
CTTGCATGTGGTTTTTAATGAAATATTCTACTTCATTGTA
GTTATGGAATAGGTTTATACAAAAATTTAGAAATTATTTT
ATATTTAGTATACTTAAATGTTATAATACAGTGTTAATCT
GTTAGAATATTAATCTAATGCAAATTTGGGGAACTGTTTT
TTGGTGCAATGCTCTAAATATTCATGATATATCTGGCATG
ATTATATATATCTGGCTTTTCTGTATGACTTATTGGTCTA
GTGACTCTTTTTTTTAAGCGTTTTATTGTGGAATATTTCA
AAATAGAAGATACAAAAGTAGAGAGAATGGTATAATGAAT
TCTCAAAAGTGATAAACTTATGGCCAATCTTGTTTCATTT
ATAGATCCTCATCTCCAGTGTACTGGATTATTTTATAGCC
AATCATAGATATCACATACTTTTTTTTTTCTTTTGAGATG
AATTTCACTCTTGTTGCCCAGGCTGGAGTGTAATGGTACG
ATCTTGGCCCACTGCAACCTCCACCTCCTGGGGTGTCTTA
GCCTCCCAAAGTAGCTGGGATTAGAGGCATGTGTCCCCAT
GCCTGGCTAATTTTGTATTTTTGCTAGAGACAGGATTTCA
CATGTTGGCCAGACTGGTCTCGAACGAACTCCTGACCTCA
GGTAATCCACCCGCCTCACCCTCCCAAAGTGTTGGGATTA
CAGTCATGAGCCACCGTGCCCAGCTTATATTTTATTTGTA
AATATTTCAATATATATCTCTAGAACGTAGAACTTTAAAT
TAAAAAAATCGGCTGGGCGTGGTGGCTCATGCCTGTAATC
CTAGCACTTTGGGAGGCCAAGGCGGGTGAATCACCTGAGG
TCAGGAGTTCGAGACCAGCCTAGCCAACATGGTGAAACCC
CATCTCCACTAAAAATACAAAAAATTAGCCAGGTGTGGTG
GCACGTGCCTGTAATCCCAGCTACTTGGGAGGCTAAGGCA
GGAGAATCACTTGAACCGGGGGGGCAGAAGTTGCAGTGAG
CTGAGATTGCACCACTGCACTCCAGCCTGGGTGACAGAGT
GAGACTGTGTCTCAAACAAAAACAAAAATAAAAAAAAATT
TTCATTAGCATACCTAAAAGTCAAAATCTTGTTTCTTAAA
ATTTTATTTTAGTAATGTTTAAATTTCCCTGATTGTTCAC
AGGTGTGTGTGTGTGTGTGTGTGTGTGTGTGTGTGTGTGT
GTTTTAACAGTTTATTCAAGTCATGATTCAAATAAGGTCT
GTTTTGATTGATATGTATTTTAATCTATGGTTTCCTCCTC
ATTTTTTTTTCTCTTACCTTATTTGTTGAAAAACTGGGTT
GTTTGTACTTTTAGAGTTTCTCTACAATCTAGACTTATCT
GACTGCTTGCTTGTGATGTTAATGTGTTCTTTTGTCCCAC
GTGTTTTCCATAAACTAGTAATTAGAGATGAGATCTGATG
ATTAAGGTTCAATTTTTTTGGTAAGAGTACATCTTAAGTG
GTGGTATGTACTTCCATGAGAAGGCAATTAATGTCAGGTT
ATCTCTCTTTGTGATTTAGTGGCCATTGATGGCCTGCAAA
AATTTTGAAGTTTCAAGCCAGTGTTGACTAGACCTGAATT
CAATTAATTAGTTAATTATTCTAGTTATCATCACATCACA
AGAAGCTCCTTGTATTGAGCTTCCAATTGGGTTACCAGTG
ATCAGCTTAAAAAATGTAAATTGGCTGGGTGCAGTGGCTC
ACACCTGTAATCACAGCACTTTGGGAGGCCGAGGTGGGAG
GATCACCTGAGGTCAGGTATTCGAGACCAGTCTGGCAAAC
ATGGTGAAATGCTGTCTCTACTAAAAATACAAAATTTAGC
TGGACCTGGTGGTGGACACCTGTAATCCCAGCTACTCGGG
AGGCTGAGGCAGGATAATCGCTTGTACCCGGGAGGTGGAG
GTTGCAGTGAGCCAAGATTGTGCCATTGCGCTCCAGCTTG
GGCAACAAGAGTGAAACTGTCTCAAAAAAAAAAAAAAAAA
AAAGGTAAATTGTGAATAAAATGGTTAACATGAGTTTAGT
GTTATTGACTGTTGCAAGGCTTGACAAGGTGCCCAATGTT
GAGATTAGTAGTACTCTTCATATGTAAATTTTTTCAGTGA
TTGGCAATGGAGTAAACTTTTTCTACTGTCATTTCAGATC
TTTACCATTAACTCTTAACCAAAGTTCCCTGTATTAGTCT
GTTTTTGTTGCTATAAAGGAATGCCTGAGACTGGGTAATT
TATAAAGAAAAGAGGTTTAATTGGCTCACAGTACTGCAGG
CTATACAGGAAGCATGAAGCCAGCATCTGCTTGTGGTGAG
GGCCTCGAGAAGCTTACAATCATTGCAAAAGGCAAAGGGA
GAGCAGGTGCATCACATGGTGAGAGCAGGAGAAAGAGAGA
GAGGTGGGAGGTACCATACACTTTTAAACAATCAGCTCTC
ATATGAATTACCAGAGTAATAACTTACTCATTGCCATGGA
AAGGACCCCAAGCCATTTATGAGGGATCTGCTCTTGTAAC
CCACACATTTCCCACCAGGCCTCACTTCCAACATTGGGGA
TCACATTTCAACATGAAATTCGGAGGGAACAAATATCCAA
AGCATATTATTCTCTTTATTTTGAAATATTGTTCAGAATT
CCAGTTCAGTAATATGGTTTCTTATTCCCTAAGACAACTG
CCGACCCTTGAGGTCCATTATGAAAGAAAACTTCAAAGGG
AAGCCTCCAAAGAAAACTAAAAAAAAAATAGAGAGTAACT
TGGTGATGTAAGGAGAAGAAAGAGACCTGCTTTATAAGAG
AGAAGATAGGAAGTGTGTCCATTCTAGCTACATCAGTTTT
GGGCAGTCAACTGTGGGCAAATGATGTGCTTGTCTTAGAA
AATGGAAGTGACATTGGGCATTCATATGGAGATTGGGTTG
GTTGGCTAGCTGTTGTGCTCTTTGAGGTCTAAGAGAAATT
GGCCCTTCTAATTGAATGTGAATTTCACAGTGGGATGTAT
GGTTTTATGAACTGTTTTGTTTATATGCGGGCATTTCAGG
CGAGGCAGGTTGCTTTTTTTTTTTTTTTTTCCTGCTTCTT
GGCAACATTTTTGCCAGGTTTCTTTTTTTAGTTAGTGATT
TTTATTTTTTTAAAAGTTGGTTGGTCTGGCAATGAAATGT
GACTTTAATATGCCAAAACAGATTGTGTTTGGGTCCTGTG
GATGCAGCTTCACTGTTTTATAATTATGCCTCTTGTATTG
ATTTTCCTCCCCATGTTTAAATTGTTCCTCCTTGACAGTA
AATAGCATGAAAAATGAGGTCAAAAGAATAACTCACCTCA
TTATAAATCACTAGGGGTAATGGAAAGTGATTCTGAAGGA
TGACCAAGATTCCTTCTATCTGTTGAGAATCATTTCACCT
GTTGAAGAGTTCCTACAGCGCAAGGACTCTAGTGAGGAGC
TGCATCCATTCATACTTCACAATTGCCATACAGGGCTAGT
ATTAGGAGAATTTGACTGCTAGAACTCTAAGTGCTTAACA
GGTATTTTTTTAAAGTAGGCAACATCTTTATGATTGGCAC
CAGTTTTCAGTTGAGAATGGAGACTGCCTTGCTTCAGCTC
TGTGTGTGTATAGTCACTTCATGACAGAATCACCAAGGCC
CAAGGGTTTTTTTTTGTAATAAGGAAATAACTTTGAAAAA
TTGTAATTATAAACTTAATTTTTCTGCTCATTACCTAACT
TATTGCAAGATTATCTTCATTTTTCTTGATATCAAGAGAA
ATGTTCTCTCCTATCTCTGTAGTTTGAATGTTTATTTTTT
TTATGTTTGAGACAGTTTCCCTCTGTTACCCAGGCTGGAA
TGCAATGGCACGATCTCAGCTCACTACAACTTCTGCCTAC
TGAGCTCAGGAGATTCTTGTGCCTCAGCCTCCTGAGTAGC
TGGGACTACAGGCATGCACCATCATGCCCAGGCCGATTTT
TGTATTTTTAGTAGAGATGGGCTTTTGCCATGTTAGGCTG
GTCTCAAACTCCTGGCCTCAAGTGATCCACCCATCTTTGC
CTCCCAAAGCGCTGGAATTGCAGGCGTGAGCCACCATGTC
CAGTTTGTAGTTTGAATCTTTAAACAGTCAAATGATCTCT
TATTAATTTTGAGGGCACATTTGTATTGAGCACTTTCTGG
ATGCCAGATGCTGTTGTATACTGGGATACAAAGATGGCAT
ACAACTGTGTCTTGCTCTCAGGCATCCCACAGTTACTGAC
AAACTCATAATCTTAAAGATCTATTCTGGTCTCTATTGCT
TGTACTTCATGTTGATTCCATTTCCTATTAATCTCTTCAT
AGTAAAAGTGGAGAAAAGGGTATTGATCATTATCTACACA
TTTACTTTTGTATATTTTAAGATAATCAAAACCTTGTCGT
TAGCCTTCTCTAATCCGGATAAACATGTCTATTCTTTAAT
TTCCAAATCATTAATCGTTTTGTCTATCTCTCCTGTGAAT
TTCTGGTTCCTTTTGGGTCCACTGGCTCTGTGAGAAGAGA
CAGTAATGTCTTCAGCTCTGGGGACCACCACTAGGGTGAA
AGAGTATTATAGGACCACTTGAAAGTACAGAGTTGCAGGA
CTATCATTATGCATTTGCTTTATGAGAAGATTATGAAGTT
CCAGGATATTATAGCAAAAAGAACATTAGAGGACAACATT
TGGCCCACCTGTGCCATTTTATTTTATTCTATTTATTTAT
TTATTTAGAGACAGAGTCTCCCTCTGTTTGTTGCCCAGAC
TGGAGTGCAGTGGTGCGATCTTGGCTCACTGCAGCCTCTG
CCTCGAGGGTTCCAGTGATTCTCCTGCCTCAGCCTCCCTA
GTTGCTGGGACTACAGGCGCACGCCACCATGCCCAGCTAA
TTTTTGTATTTTTAGTAGAGACGGGTTTTAGCATATTGGC
CATGCTGGTCTCGAACTCCTGTCATCAAGTGATATGCCTG
CCTTGGCCTCCCAAAGTGCTGGGATTACAGGTGTGAGCCA
CTGTACCTGGCCCATTTTATTAATACAAATGAGGCCTAGA
AAAAAGCTAAAGGAATACCTTAAGCATGGTACAGATATAA
GATATAATGAAATGTTCTATTTATCAAATTTCTGCTTGAT
ATTCTTTTCTATCTATGGAAATGTAGTTATTTGCAAATTA
TTAGTACTTTGAGAAGAAGCAAAATGTGCTGTAAATTCTT
GTGAAGAACTTTTGAAGAAGGATGATGCCTTATAGTTTTA
TTCCTCTTTCAAAAACGTCAAATTAATAGAAACATCGGGG
TAATTATTCATGTTCCAAGATAATTAATCTAAGGATTCTA
TTAAGAATTGGTTTTACATTTGACTTATTCATCTCTATAT
CTATCTATTACTAAGCAACATGATAACATTACAGGGTCTT
ACTCTGTTACCCAGGTGAGAGTGCAGTGGCTCAGTCATGG
CTCACTACAGCCTTGACTTCCTGGGCTCAAGCATTCCTCC
TGCCTCATTTTTTAGTTTTTTGTAGTGATGTGATCTCACT
GTGTTGCCCAGGCAGGTCTTGAACTCCTGGGTGCTCAAGT
AGTCCTTCCGCCTCAGCCTTCCAAAATGCTGGGATTACAG
GCATGAGCCACCATGCCTGGCCAGCAAAATTTTTTAAAAC
AGAAAACAATTAGTATAAATACCACCCTAACATATTAACT
GTTTTTTTCTCTTTGTTCTTCCTCAGGCTATCTTAGCTTT
TGCAAATATTTTAACATAGTTGAACTCATGGTATGTTAAA
ATTACCATCAGTACTGTGGCCAGGTTTAGTGGCTCATGCT
TGTAATTCCAGCACCTTGGGATGCCAAGGCAAGAGGATCA
CTTGAGGCCAGAAGTTTGAGACCAGCCTGGGCATTTTTAG
ACATAGGGAAATCCTATGTCTAAAAAAAAAGCCAAGTGTG
GTCGCCCATAGTTGTGGCTACTCAGGAGGCTGAAGCAGGA
AGATTGCTTGTGCCCAGGGGGTTGAGCTAAGATTGCACCG
CTGCATTCCAGACTGGGCAACAGAGTGAGACAGTCTCTAA
AAAAGAAAAAAAAAAAAAAAAGTAATGTTTACTGAGTGCT
GCTTTATACCAAGTGTTGCTATGCATTTTGCTTTTTAAAA
ATTATCTTTACATCAACAGCTCTACCAAATAGGTGGTTTA
TTCCATTTAATGATGAGGAAGAAGAATCAAAGAAGGTAAT
TTGTCCTAACCTAGGGATCACAGGTCATGGTGGTATTTAA
ACTCACATCTGTCTAACTCAGAAGCTTTTAGTCTTCTACC
TAGGTTGTGCTGGTTTTCTGAAATCCTGGCTTACCTCTCC
ATTTAGACCTCTGTATTTTTTTAAAAGCCTCTTAGCACCT
GTAATGCCAGCACTTTGGGAGGCTGAGGTGGGCAGATTGC
TTGATCTTAGGAGTTCAAGATTAGCCTGGGCAACATAGCA
AAACCCTATCTCTACAAAAATACAAAAAATTAGCTGGGCA
TGGTGGCATACCTCTGTAGTCCCAGCTACTCAGGAGGCTG
AGGTGGGAGGATCACCTGAGCCTGGGAGTTTGGGGCTGCA
ATGAACTGTGACTGCACCACCGCACTCCAGCCTGGGTGAC
CAAGCAAGACCCTGTCCCCGCGCCCCCGCCTCCCCCAAAA
GATCTCTTAGAGACATAGTTTTATAGAGGTAGGATTCTTT
TAGCATTCCATTGCTACTGAGATTTTTATATTATCAGAAT
TCTGCACCTACTCAGTGTGAAGTAATAGCTAAAGCATTGC
TTTCCTACCTCCTTCATGTCATGGTGTACACAGAAAATGA
CATTTGTATAACACCCCGGTAAACTAGAGGATATTTGCAA
ATTTGATACAAAAATTCATTGTTGCTGGGTTTGGTGGCTC
ATGCCTGTAATCCCAGCACTTTGGGAGGCTGAGGTGGGCA
GATCACTTGAGGTCAGGAGTCTGAGACCAGCCTGGCCAAC
ATGGCGAAACTCTGTCTCTACTAAAAATACAAAAATTAGC
CAAGCATGGTGACACATGCTTGTAATTCCAGCTACTTGGG
AGGCTGAGGCAGGAGAATTGCTTGAACTGGGAGGTGGAGG
TTGCAGTGGGCCAAGAACACACCACTGCACTCCAGCCTGG
GAGACAGTAAGACTGTCTCAAAAAAAAAAAAAAAAAAAAA
AGTTGTATTTTCTTAATACAGTAATGATAAGAAAATGCAT
TAAAAATCAGACATTGAGCAATAGAATAAAAATATATGAA
TATTAAATAAATAGACTAAGAACAACCAAGAAACTACAAA
ATTATGTTTTATTTAGGAACAACTAATAATACCATATGTA
TTAATAATGATGATATTGATTATAATGCTATTAATGGCAA
ACATACAGAAATTGTGGAGCAATTAGAGCAAATTAAATAG
AAAACGTCATTTACATATGTGTGCAAAACATGGAACCTCA
CTGATGTTAAACAATGTAGACTAAAATAAAAATATAGGCT
AAAATGATTCAACAGGAAGATCAAGAGAAGGGGCTATTTC
ATGGAGTCACTGTACTGTGCCATGTGCATAGTTTTATGCA
CCAAAACTATGGAACATAAGTGGTTCCACATAGTGAAGTC
ATGTTTATAGTTTTCCGTATCAAAATTATAATTAGGGGCC
GGGCGCAGTGGCTCAAGCCTGTAATCCCAGCACTTTGGGA
GGCCGACACGGGCGCATCACGAGGTCAGAAGATTGAGACC
ATCCTGGATAACATGGTGAAACCCCGTCTCTACTAAAAAT
TACAAAATACTAGCCGGGTGAGGTGGCGGGCACCTGTAGT
CCCAGCTACTCGTGAGGCTGAGGCAGGAAAATGACATAAA
CCTGGGAGGCGGAACTTGCAGTGAGCTGAGATGGCGCCAC
TGCACTCCAGCCTGGGAGATAGAGCGAGACTCCGTCTCAA
AAAAAAAAAAAAAAAAATTATAATTAGGAAGTTTATGTAG
AGAACCATATGAATCAAATATAACTTTACCCATCCTGAAT
TTTTAGTTGGTTGCAAAACATTTTTAATACAATACAAAAT
TTTATTCAGAAGATCTTTATATTACACTACTTATAAGACA
TTTTAGAACAATAAATGATTGGGAAGTTCTGATATAAAGC
CTTTTAGCTCTAACATATTGATAGTATGCATTCAGTAAAT
ATTGAGTATTGTTATGTTGAGTTAGTAAAACAAAGTGGTT
AAGATTATGAGCTTTGGAATCAGACATACTTGGTTTCTAA
TCCTGGTTTTGCTACTTACATAAGCTTTATGTAAGCTGTC
TGTGCACAGTGCCTTATTCTTGGTAGGCACTTAGGTGATT
TTCTTTCAGACTAAGATGAGGATAAAAATCTTTAGTGAGT
CTTCCCGTGACCTACCAGACACTGTATGATCTGATCCCCC
ATTAGCTCTCAATACGTGTCTTTCCCTTGTTCGACCTATT
CCAGTCACATTAGCATCCTCCTTGTTTCTCAAAAACTCCA
GTTGCTAGGAATAGATGCTTAAGGGCCTCACATCTGTTTT
TCCTTCTGCCTGGAATGCTATTCCATCAGATACACACGTG
GCTTGCAAATGTCACCTTTGCAGTGAAGCACTTCCAGGCC
ATTGTATCTAAAAATTTCAGATAAACTTTCCTCACTTTCT
CATTTTTTAAAATTGAGGTAAATTTTACATATAGTAAAAT
ACTAGCTTAAATCTACAGTTTGATGGGTTTTGACAATGTA
TATAACCATGTAACCAATATGGTTTGGATATCTGTCCCCC
CAAAATCTCATGTTGAGATGTAATCCCCAATGTTGGAGGT
GGGGCCTGGTGGGAAGTGTGTGGGTCATAGGGGAGGGTCC
CTTGTGGTTTGGTGCTGTTCTCAAGATAGTGAGTGCAGTC
TCAGGAGATCCTTTTTTTTTTTTTTTTTGAGACAGAATTT
TGCTCTTGTTGCCCAAGCTGGAGTGCAGTGACGTGATCTC
AGCTCACTGCAATTTCCGCCTCCTGCGTTCAAGCGATTCT
CCTGCCTCAGCTTTCCGAGTAGCTAGGATTACAGGCGCGT
GCCACCATACCTGGCTAATTTTTAGTATTTTTAGTAGAAA
CAGGGTTTCACCATGTTGGCCAGGCTGGTCTTGAACTCCT
GACCTCAGGTGATCTGCCTCCCTTGGCCTCCCAAAGTGCT
GGGATTACAGGTGTGAGCCACTGCGCCTGGCCGAGATCTG
GTCATTTAAAAGTGTGTGGCACTGCCCCCTGCAACCTTGC
TCCTATTCTTGCCCTGTGATGTGCTTGTTCCACTTCATGC
TCCAACATGAGTAAAAGCTCCCTGAGGCCTCCCCAGAAGC
CAAGCAGATGTCAGCACCATGCTTGTGCAGCCTGCAGAAC
TGTGAAACAATTAAATCTCTTTTCTTTATAAACTAGTCAG
CCTCAGGTATTTCTTTATAGCAACACAAAAATAGCCTAAT
ATAGTAACCATCACCCAAATCAAGAAATAAGACATTTTTG
CTTCCTTTGCAAGTTCTACCCACCACCCCTGCATCCTCCC
CCAGGCCACCACTGTTATAATTTCTATCATTCTAGAATAG
TTTTGGCTGTTTTTTTTTTTTTTACAGAATATTAACTATT
CTTTATTTGATATTATATATAAGCCATATAAAATGCCTTT
TAATAAGTTAAAAGAACCATTTTATTTTGAGATAAGGTCT
CACTCTGTCACACAGGCTGGAGGCAATGGCAGGATCATGG
CTCACTGCAACCTTGACCTCCTGGGCTCAAGCCATCCTTC
CATCTCAGCCTCCTGAGTAGCTACAACTACAGGAATGCAC
CACCCTGCCTGGCTATTTTTAATTTTTGTAGAGACGAGGT
CTCTCTATGTGGTCCAACTTGTGGCCTCAAGCAGTCCTCC
CCCTTCAGCCGCAACAAAGTACTGTGATTACAGGCATGAA
CCACCATGCCTAGCCAAGGAACCATTTTAGACACAGAGAA
TTCTAATTAAATTGGCATAGTTAAGACCAGAAATATAAAG
TAGACATTGCTACCTTATGTTCAGTCCTTGCCTTTAAGAG
GCATGTGAACACAGAACACAGGTGGGTCTTGCTTGGTTCT
GAGGCAGTGAAGACATTTCCCCAGTATTTAAATATATTCG
TATAGCCAGTTATATAAACCTGAATATAAAGCCAATCTCC
AATAGGTTTTAAGATGGCATTCACAATCTTTGTGAAAAGT
TGAACACTACGAATTAAGTCCAATCATAGTTTTAGAAGGG
GGAAACAGTGATACCATTTACTGAATCAGAATTACTATTA
AAATAAAAAAAAAACCCCAAATGTATTCATTTAACCACAA
GCTAGTCTTAATTAAATCAGGACTGCTCAACAAAAATAAT
GGGTTATTCATGATCTGAATTCTGGTGTATATAAGACAGC
TATTAAATTATGTACATATAAAAAAGTCATGTGGTCAATT
ATTACTCATTATTAGCTTTTCTGAGATAAGCTATCAAGTC
TGTCCTTTCTGCCTTCTTCTTAGTGCTGGCAGTGGTCATT
TTTGTTCCAGGGATGTGCTTCTTGGGATTCTACAAATACT
CCATCAGTGTCTTCTCTCCTCAGGTGATGCCTCTGTTCTC
ATTGGCATCTGTGTGACAGAATTCAGTGGCCTGACCTGTC
TTCTGCATAAAGAGACCATGGAGATTTGTCTCACTGTTGT
GCTTGCCTCGCTTTACCATGGTGTGGCACTGGGCACACCT
TTTTTTTTTTTTTTTTTTTTTTTTAAAGACAAATTCTGGC
TCCATCATCCAGGCTGGAGTGCAGTGGCACGATCTTGGCT
CACTACAACCTCTGCCTCCTGGGCTCAAGCCATCCTCCCA
CCTCAGCCACCGGAGTAGCTGGGACTATAGGCACGTACCA
CCATGCCTGGCTAATTTTTGTATTTTTTATCAAGACAGGG
TTTTGCCATGTTGCCCAGGCTAGTGATGAACTTCTGGGTC
CAAGCAATCTGCCCACTTCAGTCTCCCAAAGTGCTGGGAC
TACAGGCATAAACTACCATGCCTGGCCTTGGGCACACTTC
TGAACAAAATGCTTCTTGCCTTTCTCAACATCACCCATAT
TTAATTCTGTCTCTCATCACTGGTGCTATGAACTTCCTGT
TCAGAAGCCAGACATCCCACTCTTTCAGTTTTAGCTGTTT
TAAAAGGAATATAGAATATGTACCTTTTAAAGTTTGGTCT
CTTCAACTGAACATAATGTTTTTGAGATTTATTCATTTTT
CATGTATCCATAGTTTGTTGTTTTTTGTGGCTGAGTAGTA
GTCCATTGTGCAAGTATTCCAAAATTAGTTTATTCTTCTG
ATTATTGGCATTTGAGTTATTTCCTTTTTTGCTATTATGA
ATAAAGATGATAAAGATGCTATGAATATTCTACAAATCTT
TTTGTAGACATATTATTTTTATTTCTCTTGGGTAAATATT
AGTTTTATTTCTCTTGGGTAAATACCTGAGAATGAAATTG
CTGGGTTATAGAGTATATACATTTTTTTTTTTTTTGAGAT
GAAGTCTTGCTCTGTCGCTAGGCTGGAGTGCAATGGCACC
ATCTCAGCTCACTGCAACCTCTGCCTCCTGGGTTCAAGTG
ATTCTTCTGCCTCAGCCTCCCTAGTAGCTGGGATTACAGG
AGTCCGCCTCCACACCCAACTAATTTTTTGTATTTTTAGT
AGAGGCGAGGTTTCACTATGTTGGCCAGGCTGGTCTCGAA
CTCCTGACCTCAGGTAATCCACTTGCCTCAGCCTCCCAAA
GTGCTGGGATTACAGGCGTGAGCCACCATCCCCGGCTGCG
AATATAAAATTTTAGCTTTATTAGCAACTTGCAGCTTTCT
GATGTGGTTGTACCATTTTATACTACCCCTAGCAATGAAT
TTGAATTCTATTTGCTCCACATCTTTGTTGATACTTGATA
TTGTCATTCTTTTTGAATACAAGTTCCATTTATTCCACAT
CTTTTTTGTTTTGTTTTGTTTTTGAGATAGAGTCTCACTG
TCTCACTCTGTCACTCAGGCTGGAGTACACTGGCTTGATC
ACGGCTCACTGCAGCCTCAATCTCCCAGGCTCTTGCCTTT
CTCTCACCTCAGCCTTCCAAATAGTTGGAACTACAGGTGT
GCACCACCACACCCAGCTTTTTTTTTTTTTTTTTTTTTTT
TTAGAGACAGGGTCCTGCTATGTTGCTCAGGCTGGTCTCA
AACTCCTGGGCTCAAGCAGTCCTCCCACTTTAGCCTCCCA
AAGTGCTGGGATTACAGGCATGAGCCACTGTGCCCAGCCC
ACATCTTTGTTCATATTTAATATTGTCAGTGCATTTTTTT
CCTTTTTAATATTAGCCATTGTTTTTATAGTGTTTTTTCA
TTCTGGTTTTAATTTACACTTCCCCAATGACTAGTGATGT
TCAGCACCTTTTTGCATATTTATTAGTTATTTGGAGTGTG
TGTGTGTGTGTGTGTGTGTGTCTGGTTTAAGTCTTTTGTA
CATTAAATTTGCTTTTTGCTTTTTATTGATTTGCAGGCAT
TCTTGATGTTTTCTGGAATAAGTCCTTGGTCAGATAAATA
TATTATAGCTATTTTACCCCCGTCTATGCCTTGTTTCTTT
ACGTTCTTGTTTTGTTTTAATAAACTTTTTATTTTGAAGT
GATTTAAGATTTACAAAATTTGCAAAGATAGTTTAGAGAG
TATTTGTATACCCTTCACCCAGCTTTCCCGAATGTTAACA
TTTTACATAAACATGGTGCATTATTCAAAACAAGATTTTT
TGTTGTTGTTGTTGATATTCTGAATGCCATTTCCTTCATT
ATAGTTTCTTTTTTTTCTTTTTTTGAGACGGAGTATTGCT
CTGTCACCCTATGCACTCTACTGCAGTGCAGTGGCGCGAT
CTCAGTAGAAACCTCCACCTCCCAGGTGCAAGTGATTCTC
CTGCCTCAGCCTCCCAAGTAGCTGGGATTACAGGCAGGTG
CCACCACATCTGGCTAATTTTTGTATTTTTAGTAGAGACG
GGGTTTCACCATGTTGGCCAGGCTGGTCTCGAACTCCTGA
CCTCAGGTGATCCACCCACCTTGGCCTCCCAAAGTGTTGG
GATTACAGGTGTGAGCCACTGTGCCCGGCCCCTTCATTAT
ATTTTCTAATCAGTTTTTCTTATATTAGAAAAGTAATTTT
TGGCTGGGCCCAGTGGCTCTTATCTGTAATCTCAGCATTT
TGGGAGACTGAAGTGGGTGGACTGCTTGAATCCAGGAATT
CAAGACCAGCTTAGGCAACATCTCTAGAAAAAACACAAAA
ATTAGCTGGGCGTGGTAGTACGTGCGGATAGTTCCAGCTA
CTCAGGAGTCTGAGGAGGGAAGATGGCTTGAGCCTGGGAG
GCAGAGGCTACGGTGAGCTGAGATCAACACCGCACTCCAG
CCTGGGCGACAGGGTGAGACCCTGTCTCAAAAAAAAAAAA
AAAGCAATTTCGCCTGGACAAGGTGGCTCACACCTGTAAT
CTCAGCACTTTGGGAGGCTGGGCAACATAGAGAAACCCTA
TCTCTGCAAAACAAACAAACAAACAAACAAAAGAATAGCT
GGGCCTGGTGGCACATGCCTGTGGTCCCAGCTACTTGGGA
TGCTGAGGTAGGAGTACCACTTGGGCCTGGGAATTCAGGT
CTGCAGTGAACTGTGATTGTGCTGCTACACTTCAGCCTGG
GCAACAGAATGAGACTCTGTGTCAACAAAAAAAAAAAAAA
AAAAAGGAGTTTTTAAAAAGTAGTAGTATTTATTTGATTT
TCTTACTGAATTATGTTATTAGTTTTCTCAAACTCTGGAT
TTTTCAGTCATATATTAGCATCTATTAATCATGATGATAA
TTTCTTTTTCTTTTTCTTTTTTTGTAAGATGGAGTCTTGC
TCTGTCACCCAGGCTGGAGTGTAGTGGCACTGTCTCGGCT
CACTGCAACCTTTGCCTCCCTGGTTCAAGTGATTCTCATG
CCTCAACCTCCTGAGTTGCTGGGATTACAGGTGCACACCA
CCATGCCTGGCTGTTTTTTGTGTTTTTAGTGGAGATGGGG
TTTCACCATGTTGGCCAGGCTGGTCTCGAACTCCTGACCT
CAAGTGATCCTCCCTCCTCAGCCTCCCAACGTGCTGGGAT
TACAGGTGTGAGCCACCACACCTGGCCACTGATAATTTCC
TTTTGTTTTTGCCCCAAAGGTTTAAATCTTTAACACTATA
AGGTTTTTAATTTTGATGATGTCTAATTTCTCTAATTTTT
CAGAGAAAAATTTGAGAATTTTGTTGCTTATACTTTTAGT
GTCATATCTAAGAAATTATTGCCTATTCCCAAGTCACAAA
GATTTACAGGTATGTTTTCTCTTAGAGTTGTGTAGTTTTA
GCTCTTACACTTGGGTCTTTGATACATTTTGAGTTAATTT
TTATATATGGTGTGAACTAGGGGTCCAGCTTTATTTTGCA
TGTGGATATCCAGTTGTCCCAGCACCACTGTTGAAAAGAT
CCCAATGTTTATGCCTTCCTTTTTTTATTTTTTGGTCTTC
AGTTTTAACCAGAACATTTAGAACACTATTAATAATTGTG
ACAGAGGATGTCTTTGTTTTTTTTTTTCCTTTAATGAGAA
TGTCTCTAGCGTTTCTACTAGAAATATGGTGTTTAGTTTC
CAATAGCTTCTTTGATTAAGGAATTTTCTTATTTCTAGTT
TATGAAGGTTTAAAAAAATCCCCTTTTTATTGCAAAATTT
AACACAGAAAAGTGTACATAAAACACAAACGTATAACTTA
ATGGATTTTTATAAAGCAAAGGTTTGAGTTACTACCACTT
TGGTCAAGAAATAAAATATTATTTCTAATGGTTTTAAGAT
CAAGAAGGTATATTAATTTTTTTATACCCTTGATTATAAA
ACTGTTAATAACCCTGGGAAATTTAAAAGGATTATTGGGA
TGATGTCTCACATAGTATGCTTTAAAAGTGACAGTTATCA
GCTATAGCTTTAACTGAGGCACTGAGGCTGCCATTATTTT
ACATTTTCTCCTGAGCTTTATAAATACATATCCAGCTGGA
TTCTCATTATCTTTCCTTGGAGGCTCGCAGGTACCTCAGA
CTCAACATATTTTATATGAACTGCTTCTCCTCTGTTTCCT
GTCTCGGTAAAGGGCACCTCCCTCTACCCAGTCATTATGC
TAGAAACCTAGGTAACATCTGTGATTCTTTGTTATTTGTT
CAGTAATGTTTATCCAGCAGTTACTATGTGCTAGATACCT
AAGACTGTGAATATAGTAGGGAATAAAAGAGACATGGACC
TCTCATGCTGGTCCTCTCATGAGCTTGTAGTCACCAAATC
CTGTGGATCATACCTCCTATATATCTATCAAATCCATCTG
CTTTCATTTGTCTCTCTCTCTTTTTTTTTTTTTTTTTTTT
TAAGACGGAGTCTCGCTCTGTCACCCAGGCTGGAGTGCAG
TGGTGCAATCTCAGCTCACTTGCAACCTCTGCCTCCCGGG
TTCAAGCAATTCTCCTGCCTCAGCCTCCTGAGTAGCTGGG
GCTACAGGTGCATGCCGCCATACCCGGCTAATTTTTTTGT
ATTTTTAGTAGAGATGGGATTTTACCGTGTTGCCAAGGCT
GGTCTCAAACTCCTGAGCTCAGGCAATCTGCCCACCTCTA
CCTCCCAAAGTGCTAGGATTACAGGCATGAGCCACTGTGC
CTGGCCTCATCCACTTTAGTCCAAGTAATTGTCTCTCACC
TGGGTTATAGAAACAGTCTGCTGCATAATTTCCATGCTTC
TATTCTACTTTCTCCAACTATTTTCTTTTTCTTTTTTTTT
TTTTTTTAAGACAGTCTCATTCTGTCGCCCAGGCTGAAGT
GCGATGGTGTGATCTCGGCTCACTGCAATCTCCACCTCCT
GGCTTCAAGTGATTCTCCTGCCTCAGCCTCCCGAGTAGCT
GGAATTACAGGCATGTGCCACCACACCCGGCTAATTTTTT
GTATTTTTAGTAGAGACAGGGTTTCACCATGTTGGTCAGG
CTGGTTTCGAACTCCTGACCTCAAGTGATCTGCCTGCCTC
AGCCTCCCAAAGTGCTAGGATTACACAGGTGTGAGCCACT
GCACCCTGCCTCTCCAACTATTTTCTATGCTTCAGCCAGG
AAGACCTGAATATTTCACACCTTTCTTAAAATCTTTCAGT
GGTTGTCATTGCCCTGTTCTCCAATCTCACTTCTTGTCGT
TCCCATTTTTTAATTCTACACTTCAACCACACTGATCGTT
TTTCACTTTCTCAATTATATCATTTTCTCATCTCTAAGTT
TTAACACATTTCCTTCTCCTACTTCCGCAATCCTTATTGT
CTCTCTTTGGTTACCAATTTTACAGGTCTCAGGTTCAACA
TCAGTGCCTCTAAGGAGCCTGCCATGGCATAACCCATACT
GTGTTTTCCCTTTATATCTTTTTGTTATTTTTTTTAAGAG
ATAGGGTCTCACTATGTTGTGCAGTGGTATAATCATAGCT
CACTGTAACTTCAAACTCCTGGGCTCAAGGGATCCTCCCA
AGAAGATAGGACTACAGGTGTGTGCCACCATGCTTGACTA
ATTTTTTAATCTTTATTTTGTAGAGACAAGGTCTCACAAT
ATTGCCCAGGCTGGTCTCAAATGCCTGACCTCAAGCAGTC
CTCCTACCTCAGACTCCCAAAATGCTGGCATGAGCCATGG
CACCCAGCCCCAACTTTGTTTCTTATAGCTTACCTGTCAT
AACACTTGTCATATAGTCTTACAGTTTAATTTGTCATATA
TCCTTATGGTCAATACACTTTAGGCTCTGGGAAGGGGGGG
ACTGTGCCTAACTTATTCACTATTATTTTAATTGCATCTA
TCGCAGTGTCTGTTAAGTCTTAGGCACTGGGAATAAAGAT
TTGTTCAATGAATGAACTAAGCAGAGGAAGGGGGTGGTGG
CAAAAAAACAGCAGTGAGGTGTTCCAGTTGATAATTTAAT
AAGAATAATCAGAGTTGGAATAATCCAAGTTTGTGCTTCA
AACCTTATAACTTCTTTTGCTTAAAAATACTTGATTTTCT
TTCTTAATAATTGACTCTTGTTTTAGATTTTTTTTTTTTA
TTAGTTAAACTTTGGTTGGGTAGGGCTTAACAGGGAATTA
GCAATTTGATAGCATGTTCTTATGTCTTTTAAAGACCAAG
AGAACTAGAAGGAGAGCATAAACCAGGATTTTAGATGCTA
AAAATATTACAGAATTTAGATCCTTGACCTTCAGGGAGTG
TATCAATGTGAGGAGTGCAACTGTTAGGGATAAGTACCTC
TGATGTTGAAAATTCTTGCGAAATTTAGACAATTTGCTGT
GTCATAGGTATTGAATCAGCTGAAAGCAAACTGAAAGTAT
AAATTGAATGGATGTACAGAAATGTGAGTGGTAGTAAGAA
TAAAACTAAATTTTAAAAACATAGTTTAGGGATTGGTATG
TAAATACAATCTTATATGTAAAGATTGCATCCTTTTATAA
GTTGTATGTGGATTAAATAGTCTTAATCATTTATTTGATG
TAAAAATTACCCTGGAAGTTGTTATCTGTAATAAAGGAAT
ATGGGAAGGATCATTAAAGTTTTTTCAATATAATGTAAAT
ATTAAATAATAGGATAGTGGACCAACCAGAGTTCATCAGA
GACTATTTTTTTCAACCTTGTACCTTTTTATTCTTTTTGA
ATGCTGGGAGGTGAACCTTTTACACCAAGCTTGTCCAACC
CATGGCCCCTCAGGCCACATGCGGCCCAGGACGGCTTTGA
ATGTGACCTAACACAAATTCATAAACTTTCTTAAAACATT
ATGAGATTTTTTTGGCTTTTTTGTTTTGTTTGTGCTCATC
AGCTATCATTAGTATTACTGTGTTTTATGTGTGGCCCAGG
ACGATTCTTCCAATGTGGCCAAGGGAAGCCAAAAGATTGG
ATACCCCTGTTACACCATTTGGTGAGCTAAGACATGGTTA
CATGAAAACAGTAACAACTAACTGTTTAAGGCGGGATAAT
TATGGAATGAATACACTGGCTAATTAGATGTTCTGAGAAG
ATAGAGGTTACTTTCAATTGGGAAAGGCATGGTTCCTGGC
AGGCTGGGTATCTCGTAACTGCTTATAAGATAAACAGGTT
GAATATTTTGAAGTAGAGTAGTAATGTGAGAAGGGTAGTA
TTTTAAGTGATTAATTTGATAAGACTGTGTTGGATGGATT
GATTGGAGGAAGGAGGGATGAGTTAAGATGCACAGTAGCT
TATTAGCCTCTAAGGCAGTAGTGAAAGGCATTTAAGAGAA
CAGTAAAGTAAGATGTGAATAGGCATTTAAGAAAAATAAA
GGATGTTGAGACTTACTGGTTATGGGAAGCAGGAGAAAGA
AAGGTCAAAGACAATTTTAAGATTTTGAGAATACTGATAT
TTAACAAATATTTATTAAGCATCCATTCTGTGCTAGATGC
GGAAGTAAGTTAAGTGCCAGGGGGAAAAAATGGTGAGGAG
TGAGGAAGATGGTCCTTTTTCATGTAGCTTTCATTCTGCT
CTATGATATGAATGCAAAGGAGGATGGCAAGAAAGGAAGC
TGATGTGGAGGAAGAGTAGAGCTTAGTTTTAGACACTTAT
AATTTGTGGTAAGATTGTGAGATACCAAACTGCTAATGTG
TGGTGAACTATTGGAATTTAGAAAAAAGTTTAGGGTCAAG
GATAGATTTTGAAGTCAGAATCAGCTGGATTCCCAATCTA
TTAGTCATTACAACTCTCCTTTCATAAGGGCCCTCATCTT
CCTTTAGTTTGGGTTCAGTGTACTTTGCGTTTTCCCAGTT
CTGCTCTCCTAAACTTCATGGTGGCGGGGTGGCTCACGCC
TGTAATCCCAGCACTTTGGGAGGCCGAGGCAGGTGAATCA
CTTGAGGCCAGGAGTTCCAGACCAGCCTGGCCAACATGGT
GAAACCTCATCTCTACTAGGAAAATAAAAAATTAGCCAGG
TGTGGTGATGCATGTCTGTAATCTCAGCTACTCATGAGAG
GCTGAGGCATGAGAATTGCTTGAACCCAGGAGGCGGAAGT
TGCAGTGAGCTGAGATTGTGCCACTGCACTCCAGCCTGGG
CAACAGAGCAAGACTCTGTCTCACACACACACACACACAC
ACACAAAATTCCTTATTGACTTCATAACAACTATATTGAT
TTTTGTATTAAAGAAGCAGCACCATAGAGCACAGACGCTG
GGGCCAGACCACCTGGATTTGAATTCTGGTTCTGCTACTT
ACTAGCTTGGGCAGATATTTAATCTCATTGTGCTTTAGTT
TCTTCATAGGTAAAATGAAGATAGAGTTTCAAACTCATAC
AATTGTTATGAGAAGTAATTGCATTAATGTATAAAAAGTG
CTCAGAACACTACCTCACACAAAGTAAGTGCTTACATGTG
TTTTTGTTAAATAAAATACTCTTATCCTGGTCTTTATTAC
CTCCTGCCAATGTTTTAATCATCCCAAGTGGCTCTGTTTC
TCATTTTCATGCTTCCAATCGCATCTTTACTTTCTTTCCT
ATTTACCACTATTTCTCAAAAAAAAAAAAAAAAAAAAAAG
ACACACTTTCAGCACTTTCCTCTCCTCTCCACCCCCAGAC
TATCTTTGTTATCATTCCTCCTTCTTTTACAGGCTAATAC
CATCCTTTCTGCCTCTTCTAGGATGATAGTAGATCAATTA
TCTCTTCATTTGTGCCTTCTCCTGCTGTCTTCTTTTCCTT
AAAATGCCTCAAGTTGTTGTCATTCTTTTTTTGGTCCTTA
TTCTTAAAAATAAAAATGGCCACCAAAAGAACTTTCTTTC
AGTCTTACCTCTCTTGCAAACCACTGACCCATCTCTTTCC
TTTCTCTTCAAATTCTCCTTAAGGAGTAGTGTAAACCCCC
TGTGCTACTTTGCTCCGTTATACTGAAACTGCTTCCTCAA
AGGTCATCGCAGACTTCCTAAATGCCACACCTTATCATCC
TTCTAATTCTTTTTTTGTTGTTGTTTTGGGACAGAGTCTT
GCTCTGTCACCCAGGCTGGAGTGGAATGGTGCGTTCTCTG
CTTACTGCAACCTCTGCCTCTCAAGTTCAAGCGATTCTCC
TGCCTTAGCCTCCCGAGTAGCTGGGATTACAGGCATGTGC
CACCACGCCCAGCTAATTTTTGTATTTTTAGTAGAGATGG
AGTTTCACCATGTTGGCCAGGCTAGTCTCCAACTCCTGAC
CTTGTGATCTGCCCACTTCGGCCTCCCAAAGTGCTGGGAT
TACAGGCGTGAGCCACCGCACCCAGCCATTTTTCTAATTC
TTATCCTTTTGGAGCATTTTATAACATTTTGTCTACTTTA
TCTCCATATGAATTAAAACTCTTACTCTTTGGCTTCCAAA
ACAATGCTTTTTCCCCCCTCAGATCCTCCTCTTACCTCCT
GAGTCACTCTTCTGCTCATGATTCCTCTTCCATTGCCCAC
TCTTTACCCAGATTTCCACCCCCAACTCACTTTCTCTATA
TTCTTTCTTTCTTTGTAACCTTACCCACTCCCATGGCCTC
ATCCCTCACTATGTACTAATGATGTCGAGATCTGTCTGAC
TGTGACCTGTTTAGACTTGACTTTTTTCCTGGACTCCAGA
TTTGCATTTCCAACTGCCCATTAGACATCTTGATATAGAC
GTCTTACAGGTTTCTCTTGGTCTCAGTATTTCCAGAGCAA
AATTGTTCTCATCCTATCACAAAATCTGTTGCTCCTCCTC
GTGTTTTCTCTTTTGGAGAGAAGTGTCATCAGCCACTCAG
TCATTTAAGTCATTGAGTCCCAATTGACTGCATGAGAATC
ACCTGGGGGCACATGTTAAAAATAGAGATTGCTGAATTGT
ATCCTCCAAAGAGCCTGATTCATTAGGTCTATGATAGGAC
CCAGGGATCTTTTATTCTGATGCTTATCCAAGTTTGGAAA
TCACTGATGAAAACTGATTTGCTCCCTCCATCCGTATCTC
CACCGTCTACTGAGTTACCAAGACTTATCAGTTCTATCTG
TGTAATGTCTCATAACTCTGTCTTCTTGTCTCCATTTACA
CTGCTGGTATTCTAGTTGAGACTGTCATCCTTATGGGAAC
TTGTAGGTACATAGTAGGTATTTTTAAAATTCTTGTTGGA
TAAATGAATGCCTCATTGCCATAGTCTGCCATAGGTCTAT
TTTTTCCCCTAATTTCACACCTTTACAGTCTATTTCTAAT
AGTACCTTGCTATTTTTAAAATACCAATCCAATGGTATAA
CTTTTCTTTAAAAAAACAATCCATCAGTGGCTTTCAAGCT
TGGTTATACATCAGAATACTCATTAAATACAGATTCTGTC
TGTTTAAGAATGAGGACAATTAAAGAAAAATACAGATGCC
TGAGCCCCAACTCTGGCAATTTCAATTTAGTAGATCTGGA
GTAGAGCACAGGAATCTGTATTTTTACCAGGTATCGCAGA
GATTCTGATGCAATTTTGCATTTTGAAGCCATTCACATGC
AGAGTAAAAGAGCATCTAAAATGCTTTCAACCTGTCTTAC
CAGTTTTTTTCCCTACCACTCCTCAACCTCACTCACATAC
CTTCTCATTTATTAATTGCCATCTCCTCAGCACTCCATGA
ACTTTTTGTTCATGCTATTCTCTTTGCTTAACTGCTCCTG
CTCCCCTTCTGTGCCTGGTAAAACCCTCCTAATCACTTCA
AGGCTTGGCTCAGGTGTCATTTCCTCTGTGAAGTTTTACC
TTGTCAGAATTTATTCATCCTTCCTTCTTGTTCTCATGAT
ACGTTTTTGCTAGTTTAGCAAACCACAGGTGATATTATCT
TACACAAATTTATATTTGATTTTTCTCATGCTAGAGTGTG
AGTCCTTGATGACAGGAAGCATGATTGTCTCAAACATCTT
TTTCTCCTTGGTGCCCAGCACACTACTTGAATGAATGGAT
CAATGTTAAAAATTATGAAAGATGAGCTCTCTCATGGTTG
AGACAAGTGGAAGACTGAGGTCTGTCCCTTGGGGCAATTA
CATATTTTGGGATAGGAAGAGGAAAAATAAGGAATGATCA
GAGGGAGAAGCTGAAGAACTAGTTGGTCTATCATGGAAGC
TTAAGGAAGGAGAGAGAATTTGTTCACTTGTTCATCCGAT
CATCCATCCATTTACTTAAAAGTGTATATATTTATTGAGT
ATTTACTATATGTCAGGCACTGTTCTAGGAAAGAAGAAAT
CATTCTTTAGAAAACTTGAATGTGTATTTGTGTCTAAAAT
AGAAAAACAAAAAATAAAAATTAAAATTAAAAAATCTTAA
CCTACCACAAAAAACTTGGTTTTTATCTCTGATGAGGTTT
AGAATTGAGGCTTCTTCCTGCCTTGTCCTAGTTGGTTATC
TTAATCTCTTAAAGGAGAGAAGGCCAATACACAGTATTGG
TTGTGTTGAGCTGAGATGGTACCATTGCACTCCAGCTTCG
ACGACAGAGTGAACCTCTGTCTCAAAAAAAAAAAAAAAAG
AATCAGGAAATGGATGTTGAGACAATCCATACACCTTATT
CAGATGTCACCAGTTTTACTTGCATTTATTTGTGTATGTG
TGTGTGTACAGCTATATACAGTTCAACCACATGTGCAGAT
TTATATAGGCACCAACACAAGATACAGCAGGAAATTTTTA
AGATTGGTTCAAGAGATTCTCCTGCCTCAGCCTCCCAAGT
AGCGGGGATTACAGGCACCTGCCACGATGCCTGGATAATT
TTTGTATTTTTTGTAGAGACAGCATTTCACTACATTGGCC
ACGCTGGTCTTGAACTTCTAACCTCAAGTGATCTGCCTGC
TGCAGCCTCCCAAAGTGCTGGGATTACAGGCGTGAGCCAC
CACGCCCAGTCCCTGATTTTGATATCATACTAGAGTTATT
TAAGGTGTCCCTGTGGAAGAAACTGGGTGAAGGACACACC
GAACGTCTCTATATAGTAATTTCCTATAAATACACAATCA
TTTTCAAAGTTGTTTTAAATTCATTCTGTTGATTTAGATT
ATGTAACTTTTTTTTTTTTAAGAAACAAATTTCCAACTTG
GAAAGTTTGGAAAACAAAGCATGTTATGTTGGAGGAAATT
AATTTCTTTGAGAGCTTTAAAAAAATTGACTGTGGCTGGA
CACGGTGGCTCACGTCTTATAATCCCAGCACTTTGGGAGC
CTGATGGGGGTGGATCATTTGAAGCCAGGAGTTCAAGACC
AGCCTGGGCAACATGGCAAAACCCTGTCTGTACTAAAAAT
AAAAATGTTAGCTGGGTGTGGTGGTATGCACCTATAATCC
TAGCTACTCGAGAGGCTGAGGCAGGAGAATATCTTGAACC
CTGGAGCCAGAGGTTACAGTGAGCCAAGATTGTGGCACTG
CACTCCAGCCTGGGGACACAGTAAGACTCTGTCTCAAAAA
AAAAAAGTTGACGGTGAGATGTGTATCAAAAATCCAAGAG
TACTTTATAACATTATTATTTAATAGTGATATCAATGAAG
TTTAAATCTTGTTGATCCATCAAATTATTTAGACTGGTTT
CGTTATATAGAGATAGTTATAGAACAAAAACAAATTGTCA
TTATATTCTCTTCATCCAGGACAAATAACTAAAAAATTTC
AAGTCAATTAAAAAAAGTTTCCAATTCATATTTTAAGAAC
TGCATAGTCTAACAGACTGCCTAAGGGTTTGGATTTTTGA
TGTGAGGAAGCCCTAATGCTTTTTACAGTTCCATCTTATT
AAACTAAGAAGTCCTATGAGATATTGTTTAACTGTGCCCC
GTTGACCAATTTCATATAAGGTTTATGAAAATCAGCTTAA
GAGATAGACCGGCCAGGCACGGTGGCTCACGCCTGTAATC
CCAGCACTTTGAGAGGCCGAGGCAGGCGGATCACGAGGTC
AGGAGATTGAGACCATCCTGGCTAACACGGTGAAACCCCG
TCTCTACTAAAAATACAAAAAAATTAGCTGGGCATCGTGC
TGGCAGGCACCTGTAGTCCCAGCTATTCGGGAGGCTGAGA
CAGGAGAATGGTGTGAACCCGGGAAGCGGAGCTTGCAGTG
AGCAGTTTGCACCACTGCACTCCAGCCTGGGAGATAGAGC
AAGACTACCTCTCCAAAAAAAAAAAAAAAAAAAAAGACCA
TTAGCAATACAGTTGAATATATCTTCATATTTTTTACTTC
ATAGGAATGTATTCCTAAATATTTTATAATATTGTCTTAC
ATTTTTGTGATCTATAAATGGCATCATATTCTATTTATCC
TTTTGCTATGTGCTTTTAAAAATTTCCCATATGGTCAGGC
GCGGTGGCTCATGCTTGTAATCCCAGCACTTTGGGAGGCT
GAGGCGGGGAGATCACTTGAGATCAGGAGTTAAAGACCAG
CCTGGCCAACATGGCTAAACTCTGTCTCTATTAAAAATAC
AAAAATTAACTGGGTGTGGTGGCACGTGCCTGTAATCACA
GCTATTTGGGAGGCTAAGGCACAAGAATTGCTTGAACTTG
GGAGGTGGAGGTTGCAGGGAGCCGAGATCCCACTGCTGCA
CTCCAGCCTGGGCAACAGAACAAGACTCTGTCTCGAAAAA
AAAAGATATAATCTAAATTATATTTGTTAAGATGTATTTC
TTTTGATATATACTGCACCTGTTCATTTATCTTCACATTG
ATACATGTAACAATAATTTATTTTTTATATTGTCCTGTAG
TAGCCCAGTGTATGACTATACCAAAGTTTCTTTTCTTACT
GATGGACATGTAAGTTTCTAGGATGTTGTTGCTTGCTTGC
TTTTCTTTTGGTTTGCTTTTAATACATAATGTTGAAATAA
AAATGGACAATAACAAATAATGGTGAGGGCATGAAAAAAT
TGGAGCCTCATACATTGCTGATGGGATTGTAAAATGGTAC
AGCCACTTTGCTACACAGTCTAGCAGTTCTTCAAAATGTT
AAGTATAAGAATTAACATTTGACCCATCAGTTCTGCTCCC
AGGTATATATCCAAAATAATTGAAAACATATGTCCACATA
AAAACTTGTACATCAGTGTTCATGGCAGCATTATTCACAA
TAACCGAAAGGTGGAAACAGCCCAAATGTCCATCAACTGA
TGAATGAATATGCAAAATGTGATATAGCTATAAAATGAAA
TATTTTTCAGCCATAAAAAGGAATTGAATTACTGATATAT
ACTACAACTTGGATAGACGGTGAAAACGTTATGCTAAGTG
AAAGAAGTCAGACACAACAGGCTACATATTATATGATTTC
ACTTATATGAACTGTCTAGAAAAGACAAATCCACAGAAAT
AGAAAGTAAATCAGTGGTTGTTAAGGGCTTGGAAGGGGTG
GATGGAAAGTGATTGCTAATGGAACAGGTTTTCTCTTTGG
AGAGATGAAAATGTCCTGAAATTGGTTAGGATGATGGTTG
CATAATTCTGTGAATGTATTAAAAACCATTAAAAATCTTC
CTTAGCATCTCAGACAATTACATCTGAACAATTTATGCTT
AGACTGTTCAGTTTGTATATTATTTAGACTGTTTACATCT
TTTACCATCTCTCTCAATAGTTTCTTCTTCATGCAGCAGT
TCTTTTTTCCCAGTGGCTTCTTCTTAGTTGAGGAAGTGTT
GTGTTCTCTACTAGATGTTTTAAAAAGAAATGTCTAAATT
CAACTTCAGATTCAACATCTGGAAAAAAAATTCATTCAAA
TAGCACCAGCAAACACCATAAAAATCTTATGACATAAACT
CATTAGTAAAATAAAAGCATTCATTTTAGTTGTTGTTTCT
CGAGGTTTTTAGGGTATTAAAATCTATTGGAAATCGTCCT
AGACTCTTTGGGGCTGAGATCAGTATAGAATAATACAGCT
GGAAGCTACCCTAGTGATCAACCCTATCATTTTTACAGAT
CAAAAAACCTGAGGTTCAGGAAGGTGAAGTGATTTATGCA
AGGGCTCACAGCTAAATCTATTTCAGTCATACAATAACTG
TCACATTTTCCTTTGTCTTATTATTATGGATTAAATGTTT
AGTCCAAGAGGGTTTGTGTGTGTGTGTGTGTGTGTGTGTG
TGTTTGGGGTTTTTTTTTGTTTTGTTTTGGTTTTTAGTAA
GGATTTTATTCAAAAGGTTTACTGTAAGGGATGAAGGGAC
AATTATAATAAGGTGATTGCTGTAACCATGAGATTTGCAA
GTGCCTCAAGAGCTATTTTTCTTTTCTTTTCTTTTTTTTT
TTTTTTGAGACGGAGTCTCGCTCTGTTGCCCAGGCTGGAG
TGCAGTGGTGCAATCTTGGCTCACTGCAAGCTCCGCCTCC
TGGGTTTATACCATTCTCCTGCCTCAGCCTCCCAAGTAGC
TGGGACTACAGGCACCCGCCACCACGCCTGGCTAATTTTT
TGTATTTTCAGTAGAGATAGGGTTTCACCATGTTAGCCAG
GATGGTCTTGATCTCCTGACCTCATGATCTGCCCACCTTG
GCCTCCCAAAGCGCTAGGATTACAGGCGTGAGCCACTGCG
CCCAGCTGCTCAAGAACTATTTTTCTATAGTAAAAAATAC
ATGTGTAACTTCAGAATGTAAATGTAAATTTGAATACTTA
TGATGAGTGTCTGTGTATTTAATATGTTCTGTTGACTTTC
TTTGACATTTGGCAAATTTAAGGCACTAAATAATAGTGAA
TGGCTGAAGTACTATGGTATTTAACACTTTGACAGAGTTT
TTTTTGGGGGGTGGGTAGTATATTTATCCTACTGCTGTTT
GATTTTTATAATATGCTAGTCTTCATGAAGGCCATTTTCA
TAAGAATATATTTAGGTATATTTTCGCCTAAGGACTTTGC
CAAACTGCAGTTAAAAGAATGGAATTACACAACTTTTCAT
GGTATCCTATTATTTTACAGAAAGGAATGGAGAAGTGAAA
TAAGAGTAAGTTAGGGGATAAGAACATTTTAGAAGAGCTT
TTGTTCATTGCTAGTCCTAACTTAGTCTAGTGACTAAGAA
GATGTAACTATTGATGTTCATATTTGCATGCAGTTACTGA
TTTTGCGTCAGAAAGTCTTCTGGTACTTGCTGTGGTCTTT
CCAGTGCTGTTAAGCTGGAAGAATGACTTTGCTCTTGGCC
TTTACCATAGCCTTTGAAAACAAAGTATTACGTTATTTTA
AGCCTTTGAGTTTTTGCCATTCAGCCTTAAATTGGCGTAC
TCTGTCAACCATGTCAGTGTGGCATATCAACAAGACTAAC
TGTGCTCCAGAAAATGGGCTGGGTTAGTACAAGTTATGTA
GAAGGTTTCACTGAGTTCTAAAATTTTACAGAGCAAGAAA
GGTGAAACTTAGTCTCCAAAACATACGGGGATCATCTCTG
CTTAGTCTTAATTAAGTGAAGACTTTGGCACCCTAAAAGC
CTAAGGAGTGAGGTCTCTGTTGGTATACTGCTATTTCAGG
TTCATTTGAATTAATCCCTGAGGTTGTTAACTAGATAGCT
GTAACTCCAAATAGACAACTTAAACATGCCAGCTAGCTAT
CTGACTACTCCTTAAACTTGGCTTCATTTTAATGTTTCAG
TGGTACAAGGTTTTTTTTTTTTTTTTTTTTTGCTGATTCT
CTTAAGGTAGAAAAGGATTATTTAATGATTTATTAAAAGG
TCAATAATTACACTATTCAAAAACAAACTCCAAATTTGAT
CCCGTTCTGGCTATCCCTTCAGATTTGACTGTTGTGATCT
TATAGGTCACATTCCACTGGGTGAGAAGGCAGTTTTCTAT
AATAGATGCACTAGAAGTTTAATCTAGTGTTATAGGGTAA
TTCTGAATAGCAGATTTGGGAAAGATAGGAGTGTTGTCAC
TTTACCTTTAAAGCAAGTCTTTAATTTGCCGTGTGTCACA
CAATAAGAATATATGCAAGTTAGTTGTGGAATTAACACAT
AGTTATGGGATAAACTAGCCATTGTTTAAAAGCAGAATAA
TTCTAAGGTAAATGAAATTTCAGAAAAAAATTTATATAAA
TTTAATTTGAGTCAATACAAAATAGTTTTTGAAACCATCA
TTTGGAATATAATAGGTATACATTTAAGAATGTAATGAGA
AAGAAGATCCTGTTCATAGAAGCAGAAAAAAAAAAAAACA
AAAAACAAAATCATTAGCAGTAAACCCAGGAAGAAATATG
TAAGACTTTTTTTTTTTTTTTTTGAACTTGAGTCTTACTC
TGTTGCCCAGGCTAAAGGGCAGTGGCGCAATCTCGGCTCA
CTGCAAGCCTCCTGGGTTCAAGTGATTCTCCTGCCTCAGC
CTCCCGACTAGTTGATACTACCGGCACACGCCACCACTAA
TTTTTGTATTTTAGTAGAGACGGGGCTAATTTTCATATTT
TTAGTAGAGAGGAGGTTTCACCATGTTGGCCAGGCTGGTC
TCAAACTCCTGACATCAAGTCATCCACCCACCTTGGCCTC
CCAAAGTGCTGGGATTATAGGAGTAAGCCACCACACCCAG
CCTATAAAACTTGCAGGAAGAAAATATAATACTTTATTAT
AAAGAACATGAAAGAAGGCCTAAATAAGTGGAGCTACTGA
TAGAAATAGTATTGTATCATCTCTCTTAATATTGATCTAG
TAGTACTACAATAGTAACTACCTCATAGAATTGTTAGGAT
TAATTAATATATGAAAGATCTTAAAACAGTTTCTGACACT
TAGTAGGCTCCATAGTGTTTGCTATTATTGTTTTTATTAT
AAAATCCATGTAACTCTAGTCAAAATTTCTGTGGAAAAAT
TTGGCAAGCTCATCCTGAATTTCATGTGAAAGAATTCATC
TGCAGAAATAGTCAAGAAAATCCCTCAAAGTTCAATGAGG
TAGGTCTTGACCTACCAGATGTCAAAATATAGTTAAGTAA
TTCAAATGCTATAGTATTGATAGAGGGATAGATAAATAGA
TAAATGAAAGAAATAGAAACTCCGGAAACAGACTCAGTTA
TAGATGGGAATTTAATTTTGATAATGGTGCCATTTCAAAT
TAATGGGATAAAAATTGTGTTAGGAAAGTTGGCTCTCTAC
TTGGGGAAAAAAATTATACCCCCTAACTCTCACCATCTGC
AAAAGTAAGTTCCAAGGAATCAAATAGTTAATATAATTTT
TAGAAGAAATATAGGTGAATAATTTTATAACTAGTAAGCA
AGGAAGAGGTGGAAGGGAGAAGGCTTCCTGAGTAAAATGA
AACTCAGAACTTTTCTATGACAAAAAACATCCTAAAAAAA
AGTTGAAAGACAAATGACAGACTAGGAAAAAGATTTTGTG
ATCAAGGATTAATATCCAGAGTAATGAGCTCTTTATATAA
ACAATTTAAAAAATTTAACTGGCCGGGCGTGGTGGCTCCC
GCCTGTATTACCAGCACCTTGGGAGGCTGAGGCGGGCGAA
TCACGAGGTCAGGAGATCGAGACCATCTGGGCTAACACGG
TGAAACCCCATCTCTACTAAAAATACAAAAAATTAGCCGG
GCGTGGTGGCGGATGCCTGTAGTCCCAGCTACTTGGGAGA
CTGAGGCAGGAGAATGGCGTGAACCCAGGAGGCTGAGCTT
GCAGTGAACGGAGATTGTGCCACTGCACTCCAGCCTGGGC
GACAGAGCAAAACTCCGTCTCATAAAAAAAATAAAAAATA
AAAAATAAAAATTAACCGTTTGAAAAAAAAAATGAGGAAA
GGCTATGAATGGGAAGTAGTTTATGTGGTTAATAAACATA
TGAGATAATATCCACATGGAAGGCCAGGCGAGGTGGCTAA
CGTCTGTAATCCCAGCACTTTGGGAGGCTGAGGCGGGAAA
TCACTAGGGCAGGAGTTGGAGACTGGCCTGGCCAACATAG
TGAAATCCCGTCTCTACTAAAAGTACAAAAATTAGCTGAG
ACTGAGTAGTCCCAGCTACTCAGGAGGCTGAGGCAGGAGA
ATTGCTTAAGCCCGGGAAGTGGAGGTTACAGTGAGCCAAG
ATCGCTCCACTGCACTCCAGCCTGGGCAACAGAGCAGGAC
TCTGTCTCAAAAAAAAAAAAAAAAAAAAAAATCCACATGG
AATTGCCAGGGACCCAGAATAGCCAAGACAATCCTGAAAA
GAAGAACAGTGTAGGAATACTCACACTTCCTGATTTTAAA
ACTTACTACAAAACAATGGTAACCAAGGGTAACCAAGACA
GTGTGGTATTGGCAGATAGGTAGACATGTACATCAATGGA
ATAGAATTGAGATTCTAGAAATAAACCCATGCAACTATGG
TCAACTGATACAGGACAAAGGTACCAAGACCATTCACTGG
GGTAATACAAAAATTAACTCAAAATAGATCAAAGACCTAA
ATGTAAAAGCTAAAGCTATAAATCTCTTAGATGAAAACAT
AGCGGTAATGTGTTTCATGACCTCGCATTGATTAATTGAT
GGAATTTTACTGATGAGCTATCAAATTGGATCCATGACCT
CAGATTTAGCAAAAGATTCTTAGATATGTCACCATAGCAT
GAGCAACAAAAGAAAAAATAATTTGAATTTATAAAAATTA
AAAGCTTTATTTATTTATTTTTAAGAGGCAGGGTCTCACT
CTCTTGCCCAGGCTGGAGTGCAGTGGTGCGATCATGGCCC
ACTGCAACCTCAAACTCCTGGGCTCTAGTGATCTTCTAAC
CATAACCTCCCAAGTAACAAGGACTGCAGGTGTGTGACAT
CACACCCAGCCTTTTTTTTTTTTTTTCTTTGGAGATGGGT
TTTGCTTTGGAGCTCAGGCTGGTCTCAACGTCTTGGCCTC
AACTGATCCTCCCACTTCAGCCTCCCAAAGTGTTGGGATT
ACGGGCATAAGCCACCACCACTCCTGGCCTAAAAGCTTTA
AAATACTTGAAAGGACACTATCGAGAAAGCAGGTAGATCA
CTTGAGTCCTGGAGTTCAAGACGAGCTTGGGGCAATATAG
CAGGACATCATCTCTACAAACTATTTGAAAAATTAGCCAG
GCATAGAGGCACACACCTGTAATCCCAGCTGCTCTAGAGG
TTCAGGTGGGAGGATCATTTGGACCTGGAAGCATCACTTG
CAGTGAGTTGAGATCGTACCACTGCACTCCAGCCTGGGTG
ACAGAGTGAGACCTTGTCTCAAAAAAAAAAAAAAAAAAGT
GATAAGACAACCCACAGAGAGATGTTTGCAAGTTATATAT
CTTGTAAGTGACTTGTATCTAGAATATATAAAGAACTTTA
ATAATAAATAAATAAACTTTATAATAATAATAATAAGACA
AAATATCCCAAAATGGACAAATAATCTAAATAGACATGCC
TCCAAGGAAGATACACAAATGACCAATAAGCACCTGAAAA
GATATTCAACATCAATTGTCATCAGCAAAATGCAATGAAA
ACCATAATGAGATACCACTTTGTAACCACTAGGATGACTA
GAACCAAAAAGTCAAATAATGACAAGTATTGGTGAAGGTG
TGGTGAAATTGGAGCTCTCATATACTACTGGTAAAAATGT
AAGATGGGGCAGCTGCTGAAAAACAGTCTGGCGGTTCCTC
AGACAATTAAGCATAGAGTTACCGTATGATCCAACAATTC
TACTCCTCGGTACACCCAAGATAAATGAAAACATATGTCC
ATACCAGCAATTGTACTCCTAGGTGTACTGAAGATAAATG
AAAACACATATCCATACAAAAACTTACACAAAAATGTTAT
GGCAGCATTATTCATAATAACCAAAGGTGGACACAACCCA
AATATTCATCAACTTATGGATAATCAAAATGTATATCCAT
ACAATGGAATATTATTTAGCCATAAAAAGGAATGAAATAC
TGATTCATGCTACAGTTTGGATGAACCTTGAAAACATATG
CTAAGAGAAGTCAGTCACAAAAGTCTACATATTATATGAT
TCTATTTATGTGAAAGTCCAGAATAGGGAAATCTCTTGGA
GTGGGAAAGTAGGTTGGTGGTTGCTTAGGGATAGGAGAAG
GGAGGATAAGAGGGTAAGGAGCAACAGCTAGAGGATACAG
GACTTCTTTTTTTTTCTTTCTTTCTTTTTTTTTTTTGAGA
CAGGGTCTCACTCTGTCTCCCAGGCTGGACTGCAATGGTG
TAATCTTGTCTCACTCCAACCTCCACCTCCTGGGCTCAAG
TGATGCTCCCACCTCAGACTCCCAAGTGACTGGGACTACA
GGTCCACACCACACCTGGCTAATTTCTAATTTTTTGTATT
TTTGCTAGAGACAGGGTGTCACCATGCTTCTCAGGCTGGT
CTCAAACTCCTGAGCTCAAGTGATCCATCTGCCTTGGCCT
CCCATAGGTGCTGGGATTACAGGTGTGAGCCACTGTGCCT
GACCCCAGGGCTTCTTTTTGAGATGATGGCAATTTTCTAA
AATTGACTGTGGTGATGGTTTCACTTATCTATGACTATAA
TTTAAAAAAAAAAGTACCTTTGAAATTATATTTTTTAAAT
TTAATTAATTAATTTATTTTTCCAAAGACAGTGTATCTCT
TTGTTGCCTAGGCTGGAGTGCACTGGTGCGATCTCAACTC
ACTGCAACCTCCACCTTTCGGGTTAGAGTGATTCTCATGC
CTCAGCCTCCCAAGGGCCTGGGACTACAGGCATATACCAC
CAAGCCTGGCCAATTTTTTTGTATTTTTAGTAGAGACAGG
GTTTTGCCATGTTGGCCAGGGTGGTCTCGAATTCCTGACC
TCAAGTGATCTACCTGCCTTGATCTCCCAAAGTGCTGCGA
TTACAAGAGTGAGCCACTGTGTCCAGCCTGAAATTATATA
CTTTAAATGGACAAGTTGTGTGGTATGTGAATTATATCTC
AGTAAAGCTGTTTTAACATTTAAAAAAATTTCAAAACACA
TGAGAAACTTCTCAGATTTCACTGTTAATTAGCAAAATGC
AAATTGAAACACTCGTGTTTTTCTTTTGTTGTTGTTCAAT
TCTTTAACAGAAATTTAAAAATTAGTTCTTTTTTTTTCCT
TGAACCAAAAGAATTAGTTCTTTCAAGCATATATATTGAT
ATGGAATTGGGGAAATGGGTACACTTAACTGTCTTGTAAA
AGGGCAAAGCCTTTTCAGAAGGCAGTTTGGCAGAATTTAT
AAAAATATATGCAGATAATTTGGCTCCTAAGTTTTACTTC
TTTCCTTATTCTAGCACATGTACAGAAAGGTGTATGTACA
GAAATGTTCTTTTATTGCTTGTTTATAGTAAAAAAAAAAT
TAGGAAAAACCTAAATTTATATAAATGGGGGAATGGTTAG
ATATTCACAGTATGGAAATCTTTTGCTGTTATGAACAGAA
GAGGTAGACCCAGGTCTGGGCATGATGGCTCACTCCTGTA
ATCCCAACACTTTGGGAGGCCAAGGCAGGAGGATTACCTA
AGGCCAGGAGTTTCAGACCAGTCTGGGAAACATAGCACGA
CCCTGTCTCTAAAAAATAAATAAATAAAAATCAAAAGAGG
ACCTACATAAACCTGTATTAACACTACACAAGAACATTCT
ATAAGAATATTGTAAATAGAAAGAAAAACTCACTGAAGTA
CATGTAATATGTCCCCATTTACACTTTTAAAAATTCTGGA
AGATGGCCAGGTGTGGTGGCACACACCTGTAATCCCAGCA
CTTTGGGAGGCTGAGGCGGGCGGATCACGAGGTCAGATCG
AGACCATCCTGGCTAACACGGTGAAACCCCATCTCTACTA
AAAATACAAAAAAATTAGCCGGGCATGGTGGCATTGAGAT
CGCACCACTGCCAAGATCGCACCAGCCGAGATCGCAGCCG
AGATCATGCCACTGCACTCCAACCTGGGCGACAGAGCAAG
ACTCCATCTCAAAAAAAGAAAAAAAAAATTCTGAAAGATA
TATGAAAAGTACATGTAAGCACATAAGTATCTAGACAGTA
TATTAGCAGGATATATACCAAATTGTAGTTAGATTTTATT
TTCTCTTAACAATAAAAATATACTCTGTGTTACTAGATTA
CTTTAAGAAAATCAATTTGGGGCTGAGCACAGTGGCTCAT
GCCTGCAATCCGAGCACTTTGGGAGGCTGAGGCGGGCAGA
TCACCTGAGGTTGGGAGATCAAGACCAGCCTGACCAACAT
GGAGAAACCCCATCTCTACCAAAAATACAAAATTAGCCAG
GCATGGTGGCACATGCCTATAATCCCAGCTACTCAGGAGG
CTGAGGCAGGAAAATCACTTGAACCTGTGAGGTGGAGGTT
GTGGAGAGCCGAGACTGCACCATTGCACTCCAACCTGGGT
AACAAGAGTGAAGCTCTTGTCTCAAAAAAAAAATTAAAAA
AAAAAAAAAAAGAAGGAAGAAGAGAAGAGAAGAGAATCAA
TTTGGGCTGGGCCCAGTGGCTCATGCCTATAATCCCAGCA
CTTTGGGAGACTGAGGTGGGTGGATCACCTGAGGTCAGTA
ATTCAAGACCAGCCTGGCCAACATGGTGAAACTCCATCTC
TACTAAAAATACAAAAATTAGCTGGGTGTGGTGGTGGGTG
CCTGTAATCCCAGCTATTTGGGAGGCTGAGGCATGAGAGT
TACTTAGACCCGGGAGGCAGAGGTTGCACTGAGCTGAGAT
GATGCTACTGCACTCCAGCCTGGGCAACAAAGTGAGACTC
TGTCTCAAAAAAAAAAAAAAAAAAAAAAAAAAAAAAAAGA
AAGAAAGAAAGAAAATTAATTTGAAGAAAAAGGCTACAGT
ATACCTGATAGTGGATGGAGCTTTGGTTTGGAAGTTAGAA
ACCCACAGCGTTAGTTCTGCTATTGTCATAGACTTAAGCC
CTCTCAAGTGGTTTAGGTTTCATTTGTCTCACATAACTGA
GTGTTAGGAAGTAGTATTAGGACCATGTTGTTCCCCATTG
TCACTTCCTGAGCATTATTTCCTATACCGTCTTATAAAAA
TAAAATACTGCTGCTCCTTTGATTTTCATGCCACATTTTA
ACCCCCTCATTCATCAAAGACTTAGCTCACAACTTACTCT
CCATCTCATTTTGCTATCAAATCATCCAACATTCACTTGG
GTGACTGTTCCTGAAAATGTTTCTCATTTGGGTGATTTTT
TCCCTCCACCTTGCTCTGTCACCCATTTCCACAGTTGTAC
CCATGACACAAATTTCACCTATATCTGCTGCTACTCTAAT
GCATCTGGCTTTTTGGTCATAATATGGAATTGCTAGTTCA
ATCACTGCTATTATAACCAGTTCTAATTGGGACTTCCAAT
TCTTTTTCCCATTTACTTCTTTAAAGGATCTATTTGATGG
ATAGATCCTTGGTCTGCAACCTCCACCTCCCGGATTCAAG
AGATTCTCCCACCTCAGCCTCCCGAGTAGCTGGGACCATC
CATGGTCTTGGTGACCATGATGGTCACCAAGTTCAAATAG
ATCCTTTCCATTGTGTGGAAACCCAGTCGTGTGTCCCTGG
CCAACTCACTCATTTCTCTGGAATGGTCATTTCATTCTTC
TGTATGCTCCTCACCCTTCTGACCATTCTACTTCCTCCCT
TTTTCTTAACAGTCGATATCACCTCCTACTGCTTTGCTTC
CTACTCCACAACCACTCTGATCTGGCTTTTGTCTTTATCA
CTGCACCAAAAAAACCCTTTTAACAAGTACTTTAACATGA
GACTTGTGAAAGTCTCTACTGCCCTGTAGGTTGTTAAATT
TAGAATTGGTATAATAAAATGGCTCAGAATTATGCTCTGG
AGCTAGACTGATTGGATTTGAATGCTGGCTCGTTAGTTTT
TAGCCATGTGACCTTGGGCATGTTACTTAATCTTCTAAAA
ATGATGATGATGATAATAATAGTAATATTTATCTTATTAG
CTTGCTAGGAGGATTTAATGAATTAACATATATGGGGCAG
TGTTTCACCCATATATAGTAAGCCCTTAATAAATATTAAC
TTATATTATTGCTCCTACCACTACCTCTGTTACTACTGTG
ATTACTGCTACTTCATAGATAGGATAGAAAACAGAGAAAT
TAGATGGGAATTTCTTATTTGTTATTTTTTTTTTTTTTTG
AGACAAGGTCTGTCTTTGTCACTCAGGCTGAAGTGCAGTG
TCACACTGCAAGGCTAGGCTCACTGCAAGCGATGCCTTTG
GGGCTCAAGTGATCCTCTCACCTCACCCTCTCAAGTAGCT
GGGACTATAGGTGCGTGCTATCATGCCTGGCTAATTTTTG
TATATTTTGTAGAGATGGGGTTTCACCATGTTGCCCAGGC
TCAAATTTTATCTCTAAACCACTCTACCTATGTCTGAGGC
ATTCTCTTTTCCTTCCCTCCTATTGCAGTGGAGAGTTTTT
CCCATTTAAGGCTAATCCTTCTGTCTTTGTTTTGGAGCCT
TTCTCTTTAAACTCACGCTATCCAACCTTATTTGCCAACC
TTTTCTTTTCGTGTGAATGCTTCCAAATGTAATTAAACAT
GCTCAAGCCTCTTTCATTTTACAACAACAACATTTTATGA
CCCCTTCCTGGCCTCCATATATCACTCTGTCTCTTTCCTC
CCTTTCTTAGCCACATTTTTCAAGACTTATCAATGCTCTC
ATTTCCTTTCACTCTTCATTCCATTCTTATCTTGCTCTTG
CCCCATTACTGCACTGAAACACTTCAAGCTCAGGTCCTTC
ATGACCTTTACATTACTAATTCTGACATTTCCTTTCTTTA
GCTTACTTGACTGTTAGCAACATCAACCACTCTCTCTTTC
TTGAAACCCTTTCATCCTATGGCTTCCATGACAAATTTCT
TTTTCTTTTCTCTTCTCTGGTTATACCACCTTTGCTTGCT
TATCCTTTCCTACATGGTTTTTAAATGCTAGAATTTCTCA
TAGCTTTGTGGTAGGCTGTCTTTTCACACTACTCTCTTGC
CAGGTCTTGTCCACATGCCCAGCTTCAAATAGACCAGAAA
AATATTGGCTGCTGTCACCAGTATTATGATATTCCTCAAC
CTCTCCCTTCCTTAGAGGACTTTTGGGAAGACACATGGGG
ATATATTTAAAATTTGAGTTTTTTGGAAGAAAGGATGGCA
TTATAACTTATATTATTCCATTGAAATTAATCTAGCTCTA
AAATATAAGAAAACCCAATCCTTTTAATCAGATATATTAA
AATAATATGTTGGAAGAAAAAAATTGTTGATAATAGTGTG
TCTAAAGTTACTATCCCATGAGTTAGCAATTATGAGAATG
TTCAAATTCAGCGATAATTAAATACTATACATGAAGGTAT
TTTCTGGCACCGAAGAAAATCATGATAACAATGGTAGTAG
TAATAACAATGGCATTGGCAAGAATACAGCATAGTCCTAA
CATAAATATTTTCTTTTTTACTTTTGAGATGGAGTCTTGC
CCTGTTGCCCAGGCTGGAGTGCAGTGGCGCAATCTTGGCT
CACTGCAACCTCCACCTCCCGGATTCAAGAGATTCTCCCA
CCTCAGCCTCCCGAGTAGCTGGGACTACAGGCGTGCGCTA
CCACACCCAGCTAAAAAGTATTTTCTATATGTTTGATTTT
TTTAGGCGACAGTTTGCCAAATTCCTTAAATTTGGCAGAT
TCTCATAGTATATGATCTCATGCTCTGCAAGAGGGAAATA
GACCTCTGGAAAAATGGCTAATTCTCAGCCAGTGTATTAC
ACACACATGCACACACACGTTGGAAACAAAAGAAGCAAAA
CCAAAAACCCAAGGACAAACTGATTCTGATGTCATTATTT
CCACAGCAAACAGCTGGGATTTTTACATATGTGACATTAA
CTTAGAAAACTTAGAAAATGGAAAGCTCCTACTTCATCTT
CACTGCCATGTTAGTGTCACCTAGGGGCTGCGATCTGAAT
CTTCACTGGACTCTCTTCGTTATTATAGCATTATATTGAT
TTTGATGATATTAAATTGCCTTTTGGAAGATATTCACTAT
TTAGTTGTTGGAGTTCCCTTCCTCCTTTAACCCGTTCTCC
CAAAACAGCTTTGATTTTTTTCAGAGACAGTATGCCAGGC
ATGCTGGTTAGCCTAGAATTAGTAGACACAAGGAACCTTC
TGTCAGAGGGATTGCTGTGTCTGGCACAGGATCATTTGGG
CACAGTATCATAGCTTGCCTGGCAGAAGTCTAAGCAAAGG
GGCACAACACCCTTGGCAGGTTGAGAGTGGCAAGGGTAAT
GTCTTAGGTTGCCCAAGTAACTCTGTTTTAGTTAGAATCC
TGACTAGCTGAGAAAGCATACTTCTCTCAATGGCCTTGGT
GAAGCCTTTTGATGATTAACTGTTTCCTTAAGAGTTTAAG
AGCAGGCTCAGAAAAGGGCTTTCATTCTGTTAACTTCTTG
CTTTTCGCTATATACATTGTTATATTGGTAGAAATTTCAC
ATTTCATTATTTTATTTCCTTTTCCCCTCACTACTAAACA
CAGATTTTTTTTTTGTAAATTCAGGTGGGAGATGAGCTTT
TGAATCTCTAAAAGCTAGTGTTGTGATGATCAGTGTGTGG
ATTCTAAGATATCTGCTACCAACTAATAATAGTACCAAGA
CAAACTCTGGATGCTCACTGGATATGCCTGGGGATGGATA
TTAACATGGTCAATTTTACTCAAAATAGGATATTAGAAAT
TATTTTCATATTTAATTATATTCACATTTGTCATATAACT
AGGAGATTTCTTTTCTTTTCTTTTGTTTTCTTTTCTTTTG
AAAGGGTCTCGCTCTGTCACCTACGACTGGAGTGTAGTGG
TGCATACATGGCTTACTGCAGCCTTGTTCTCCTGGGACTA
AGCGATCCCTCTGCCTTAGCCTCCTGTGTAGCTGGGGCCA
CAGGCATGTGTTAGCGTGCCCAGAGAATTTTTTAATTTTT
TGTAGAGACGAGGTCTCATTTTGTTGTCCAAGCTGGTCTC
AAACAATCCTCCCTCCTTGCCTTCCTAAAATGCTGGGATT
ACAGATGTGAGCCACCGCACCTGGCCTGATTTCTTTCTTT
TTTTTTTTTTTTTTGAGATGGAGTCTAGCTCTTTCACCCA
GGCTGGAGTGCAATGGCGCGATCTTGGCTCACTACAAGCT
CTGCCTCCTGGGTTCAAGCCATTCTCCTGCCTCAGCCTCC
TGAGTCGCTGGGACTGTAGACACCCACCACCGTGCCCGGC
TAATTTTTTGTATTTTTAGTAGAGATGGGATTTCACCGTG
TTAGCCAGGATGGTCTCGATGTCCTGACCTCGTGATTCGC
CCAACTCGGCCTCCCAAAGTGCTGGGATTACAGGTGTGAG
CCACTGTGCTCGGCCGATGTGTTTTTCCTTGATGATGGGT
TAAAAAGATCTTATTTCATTTATTTTTTATAATTTCAACT
TTAGATTCAGGGGGTACATGTACAAGTTTGTTACATGAGT
ATATCGTGTGATGCTGAAGTTTGGGATATGACTGATCCCA
TCACCCAGTTAGTGAGTATAGTACCCAACAGTTAGTTTTT
CCTCCCTGGCCCCTCTCCCTTTCTCTCTCCCTCCCTCCCC
ACTCTAGTAGTCCCCAGTGTCTACTGTTGCCATCTTTATG
CCAATGAATACCCAATGTTTAGCTCGCACTTATAAGTGAG
AACATGGAGAATTTGGTTTTCTGTTCCTGTGTTAATTTAC
TTAGGATAATGGCTTCCAGCTGCATCCATGCTGCTGGAAA
GGACATGATTTTGTTCCTTTTTATGGCACATAACTAGGAG
ATTTCTATCCTCATTATTAATGTATTAGCTTGTTTTCTGT
ATTGTTCATATCATTAAGCAAATACATTCTTTGTGTGTGT
AGAGCACTATTCTGGGCTCTGGGGATACAATTAGTAAGTC
ATACTACTTACATACTTACAAGGAGTCTTGCTGAGAATTT
GACCTATCAAAGATAACTACAATAAAATCCAATATACTAC
AATAGGTAATGGGAAACTGGTGGTAGTGGCTAGTATCTGC
TAGGATGAGAAGAATAATCAAGGCAGGCTTCATAGAGAAG
GTAATGTTTAAACTAAGTCTTTCAGACCACGTAGAAGCTC
TAAGCAGGAAAATGCATTCCAGGCAGAGGAAACAGCATGT
GAGTGTGGCACACTTGCAGAATTGTTAGAGATTGTTATGG
AAATGGTTTATAATAGCTAACAGCAATATGCACGAGCAGT
TAAGTTGTGCCAGACACTGTTCCAACTGCTGTGCCCGTAC
AAAGTTATGTAATCTTCATAATAATACTGAGAAATAAATA
CTACTGTTATTTCCATTTTATAGATGGGGTAACTGAGGCA
GAAAGAAGTTAAGTAACTAATACAAGGTCTTATAGCTATT
AAGTTCCACAGCTGACATTTGAATTCAAACTTTCTGGCCA
ATGCACTAAATTGGGGTCAGCAAACTATAGCTCATGGGCC
AAATCCTGCTCACTGCTTGTTTTTGTACAACCTATAAGCC
AAAAATAGTTTTGCATTTTTAATTAGCTGAAAAAGAAGTA
AAATATTTTGTGATATGTGAAACTTATATGAAATTCAGAT
TTTTAGTATCCATGAAATTTTACTGGAACCTAGCTATAGT
CATTGGTTTAGTACTATCTATAGCTGCTTTTAAATTATAA
TGACAGAGTTGAATGTTTGCAAGAGACTATGATCTGCAAA
GCATAAAGTACTTCTTTCTTTTTTCTCTTTTTTCTTCTTG
TTTTTTTAGAGACAGGGTCAGGCTCTGTCACCCATGCTGG
AGTATAATGGCACAATCATACTTCACTGCAGTTTTGACCT
CCTGGGTTTAAGCAATTTTTTCATCTCAGCCTCCTGAGTA
GCTAGGACTACAGTTATGCACCACCATGCCTGGTTAATTT
TAAATTTTTTTTTTTTTTTTTTTTTGGAGATACAGGTTCT
CGCCATGTTGCTCAGGCTGGTCTTGAACTCCTGGCCTCAA
GCAATTCATTCACCTTGTTCTCTCAAATAAAATACTTTCT
ATTTGGCTCTTTACAGAGAAAGTTTGCTCTAAATCAATGC
ACTCTACTGCCTCACAGTATATTTTGTTTTATTAATTAAC
ACGAAGAATATCATACGTTAATAGCAATACTTGGAGTTAT
GTACTAGTTATCTTTTTAAAAGTCTCTTTTCTTATTTGTC
ATCTTGTGTCCTCACATCAACCCTGATATTAAAAAAAGGT
TAAATTTGGTGTTTCTCTTGTATAGCTAGGAAACTTAGCT
GTGGAAAGATTAGGATGGGCTGTGACATTAAAGTCAGACT
CTTTTGCCTGTACAGCATCTTATAACATCTTCCATTCTGT
TCTGAAATTTCTCCTCTACTTCTGTCCTACATACACAGTT
GTTCAGAGTTTGGGCTTGAGGACACTCTATAAATGAGACA
TTTGAGACAGATTGAAAGCAAGGTAACACACACTCTTTCC
TTAACCTTTGGTGCCTCTGCGGGAGCATCTGAAATTTTCT
GTCTTGGCAAGCTTCACTTAAGTCTGAGCACCCTGCCAGC
GAAGTGCTCCAGCAGGCTGGGATTTGATTGCAGATAAGTA
AGCATTTACCGTCAAAGGAGACAGGGGGTGTTTCTCATTT
TCATTTCCATAAAGGGATGCCATTGCTTTGCCAGGCTGTG
TGGAAAGCCTTTGCCTTAACAGTGAATCTTGAGTCCCTTT
CAGGTTTTTACCTGTCCATATTCTACTTTTGGAACATGAG
GTTTCTACCTTTCTGCTATTCCTGATATTTTCCTTGGCTT
AGGAATGCCTTCTCTTACCAACCAAATCACAGAAGCTTTT
CTTGTTACCTTGGTACTACCACTAAGCTAGTCAGGGAGAG
TGGAATCTAACTCTTCTATTTGTGACCTCAAGGGATGTTT
GTGTTATTTATTGGTTTGTATTTTTCATTCTACTTCCCTT
CTTCTAGGACGTAGCAGTCTGAAGTTTGAACTATAGGCCA
TGTTTTGTTGTATCATTGTGCTTGATGCTTTCAGGAAAAA
AAACAAGTTATTTAGATTTCTAAAGTCTTAATCTCTAGTG
TGTCTTCTGTTTTCAGCCTCAATAGTGAATTTACATTATC
AGATATCCAAAATTGATTATACCCAGATTTGGACTGTTAA
GGCCTAGCAGAAACAAGGTACAGCTTTAAGAGAGGTCAAC
TATGTTTCTGCTCATAGCCAGCATTTCCTTGGCCTCAGAC
AATGCTTAGGTCAGAGCAATGTAGAAAAACAATTCTCTGT
CCAAGGAGTCAGATGCCTGAGAGATGCAACTCAAACACCT
ACAATGAGAGGTAACATATACAGACATTTGTCAAAATTTA
ATGAATGTATACTTAATATTTATGCTTTTTACTATATGTA
AATTTTACTTCAAAAGAAAAATAATACTGTAAAGAGGTAT
TGAACTCTAGTTTATAGTGAAGTATTTGGAGAAATTATTA
CTAATGTCTGAAATGTGATGAATGGATGAAGGGATGCATA
CATGACAAAGCAAGTACAACATTAATGGTGGACGATAGCT
TGTGTGGGTATATGCGGTTGGGTGGGTCACTGTGAACTTC
TTTCAACTTTTCTGTGTTTGAACATCTTCATAATAAAATT
TTTTGGGAAAATAAAGGGGATGGGCAGGTAATATAAATTA
ATAAAGCAGGCTTGGTATAACACAGTAGAGAGAGATGGGG
CCTAGGGCACTGAGAAATGCATGTTCTGCCTAAAGAAGGC
GGCTGCCACTCAACTCCAACCAGTTGTTGCTTTGTGGGAA
TCTGGCCCCAGTGTTGTAAGGTAATCTAATTTTTTAAAAG
GAGTTTCAAATATAGAATTTTTGTGTGCAAAAAAATCTTT
AATTTTAAAATACCATATGGGCCAAACAGTCTATTTTTGA
TTTACCAACTCATTTTCTATTCCAAAGATTTCAATTTTCG
AGAAGAAATTGGGGGTGTCCTCTTGAGTTGTAAAGTTACC
ATTGTTATCACTAACACGTGCCTTTAAAGAGATTTCAGCT
GTAGCAGAGACCTTATACTGTAACCTCAATTCCCCTGTTG
TGTGGGCTGCTGTACAGTAATGCCTTGCCAGGCCCATGCC
ATGGTATTCATGACACTGACCCAACCAGGACTTTGCTGTG
GGGCAGGGAACAGCTGTGAGGCTGGGCTGGTTGGCACTGA
TTTCTCTAGGCTCACTTTAGGATTATTTAATATGGAAAGG
GCAACGGTACTTGTTAGTTTGCTGCTCAAATATAGTTCCT
GAGTGTAAGTCACTTAGGCTTTAAGAGAAATTAGCACTAG
TTGGGAATCAGAAACAGAAAAGACTTCTAAGACTTCCTTA
TATTCCCTGTTTTGTCTAAGTGGTGTCACAATTCACCCAC
AGTCCTAAGCTCTTAACAATCTCCATGTTATCCTTTCTCA
CCACTGACATTCTAATAAGTGACCCCGTTCAGTTCATTCT
ACCTCAGGGGTACTTCTCAAATCCATGTCCTCCCCAATGT
CTTCGCTGCCAGTACCTTACTTCAAGACCTCATCCTCTCT
AGCCTGGATTACAATTTCCTCACTGGTGTCTCTCATGAGT
TTTCCCTCCCAGTGGTTCAATCTTCATATTCCCACTGTAA
TTATCATTCTAAGATACAATTCTGATAGTATCACTCTCTG
GTTTAAAAACCTCAATACCTCTCTGTTGTCTTCAGGATAA
AGGTGAGTGAAACTCTTTATCATGGATGGGATATAGGGAC
CTTCATGACTGTCAACGTACCCTACCAGCCACAATTCCCT
CTATTTTCCATTAGCCTATAAGGTAAAGTTCCAATTTCTC
AGTATGGCAAATGAAGCCCTACTTAAATTTCTATGCATGT
CCCCACCCCTTTCTTAGTCTATGCATGCATAGAATTCTCA
CTATTCCAAAAAATGGACATTTTCTCTCTCCTCCAGACCT
TTGCCTATGTTATTCTTTTTGCTTCAGATCTCTTCATTTG
CTGCTGTTTCAGTGTTCTCTTTCTTCTTTATAACTCAATT
AAATAATTATTTTTATTTTTTAAATTTTTATTATTATTTT
TTTGAGATGGAGTCTCACTGTGTCACCCAGGCTGGAGTAC
AGTGGTGCATCTTGGCTCACTGCAACTCCACCTCCCAGCT
TCAAGTGGTTCTCCTGCCTCAGCCTCCTGAGTAGCTGGGA
CTACAGGCGTGTGTCACCACACCCGACTAATTTTTTGTAT
TTTTTTAGTAGAGACTGGGTTTCGCTGTGTTAGCCAGGAT
GGTCTCGATCTCCTGACCTTATGATCTGCCCACCTTGGCC
TCCCAAAGTGCTGGGATTACAGGCGTGAGCCACCGCACCC
AGCCCAAATAATGTTTATACTGGGAGATTTTTCCTGTCAC
TCCTGGACCAAGTTAGCAACTTCGTACTCTGTACTACAAC
ACTTTGTACTTATCTCTCATTTTATATTAGTGATTATTTC
TGTTGCATTGTATCATTTACATGTCTCTTTCCACCACTAA
ATGGTAAAGTCTTAATCATTTTTTATTACTGCATCTCCAC
CTGAGGACCATGTCTGGCATAGTACAGTCCTTAGTAAATA
TTTGTTATGTGAATAAATGGAAATGCACATTACAGTCAGG
GAACACTGATTACTGGGACAAATTCTTAACCTGTTCTTTG
GTAATGTGAGTCAGTGTCAGATCCAGAACTTTATCTTCTT
AGATTTTCTGCTTGTGCTAACTATTAGACTTGATGGACCC
TCAGCAGCCAGTGACTCTGTTATGGTAAAACGCAGTCTAA
AGCCCCTCAACTTCCTTTACCAGCTATAGGAGTCAGCTAT
AGGAGCCCTGGCCCATTGTTTTTCCTTTCCTCTAATCCTA
GCTTTAATTAACTTTCATCTCTTATGAATGAAACCTGACT
GTGATTTGTTTACATGTACAGGAACTTACATAGAGCTCAT
ATTTATATTTTAAGTATAACATTACTTATGTAGAACTATA
TTTATGTTTAAGTATATCGTTTTTGCTCTTGTGTAGAAAG
GAGGGTCCCTTGTTAACTCTGGAGGTTATACAAGGGTAAT
ATAATAATAGCAGCTAACACATAACATTTAACTGTGTGCC
AGGCACGAAGTGTTTTTATGTACATTAGCTCATTTAATCC
TAATTGTAACCCCATGAAGTAGTTCTTATGATTGGTATGA
TAATTTAACAGATGAGAAACCCGAAGCAGACGAAATAACT
TGTTCCAAGAACACAAAACTACTTAACTGGTAGACCTGGG
ATTTGAACTCAGGAAGTCTTACTTCATAGTCTGTGCTCTT
AACTATATACTGTACTGCGTAGGGTTATTTAACTGCTTTC
TCTCATGTCTTCTACCATGTAGTACTCTACCTCTGGGAGG
ACATGACAATAAGTGTTATGGACTAATAATATATTATTAG
CTTTGACTATATAAAACTCAATGAAAATATGCTGGGAAAA
ATAATAACCTTTTATTTAATATCTCCTTTTAGGGATAATA
TTTGGTGTGCTGATTTATACTTTCTGCAGATTTAAACTGC
CTGTAATTTCTTTGTGGCATTCACTCCTTACTCAACTCAG
ATCCCAGAATTGCCTTCCTTCTTTTCCCTGGACTTACTTA
ATAGCTATGGAGCATTGCCCATGCCGTAGCTTTCAGGCTG
TGCTCTTGTGGCTTGTGAAATACTTGTTTATGGGCACAGA
GTGATCTGGAGTTAAATAGAAAAATCCCTCTCCATGGGAC
AACAATTTACTGTACATGTCAACTTGGCAGCAGGGTAGAC
CACTGGGGGGCTGTGATTAAGACAGGTAGCCAAGATAGGA
AGGAGGTTTCTAATCCAGACTCATGCTAATAAACAGAGTG
GTAACCAAAGCTATTTAATGAGATCTTTGTGTTTTGCATT
TAATCTAGTTAGGAGTAACCAACCTAAATTGACCAATTGG
CCACATTTCTCATATAAAATTTTTGGAGGTGTAGACTAAT
ATCAGTTAACACTGTATATACTGAAATAAAGCTATTTTTA
GGGAGATGATATTAAGCATTGAAAATGTTCCATGAAGCAA
GTAGTTTCTTGACCCTGGCCATGAACTCTATTTCGATCAC
CTCTAAATTGGTAGGTAGAAAGCATTTAGGTGGTTCTGTG
ACTGAATATATGACCTTAAATAAGAATCATTTAACTTTTC
CAAGGCTGTGTTTCTTATCTGTAACATGAAAAGTCCTAAT
GCTTATCTCTCCAGCTTCCATATTCTTTTTTTCCTTTACT
GCTTTGTTATAATAGACTTTTTCCAAGGAATGTCTTTGAT
CAAGTCTGTAAAGGTGTATCATTCCATTACTTAGTGTGTC
TTAGCTCTTATGTGCAGAATTTGTAAGAAGGCAATTTCAA
CAGGACTTTCTTATATTCAAGTGTCAGAGTTACTCAGCTA
TCTCACCTTTGATCTGAAAGAAAGTCATACTTGGGATTTT
TATCACAATTAGTAGGCCACATTTATTCCTCAAAATTATA
ATTATCAGTGAGTAACAAAGTAGAGATTTGGAGACTGGAA
CATACAACTTCTGTTTGAAGATGACTCATGAGCTTTGAGA
AAATGCAGATTTCATTTTCTGATCTCATTCTTCATCTTCT
TTCTCCTCAACTTTCAAAAAAACATGATTTGATGATAAGA
GATCAGACATGTATAACCATAGTGCAAAAGTTGCCAAATT
GTAAGACAGCCGAATGAGTTTTTCTTCATTTAGGTGAATA
AAAGCATGGGGAATAGAGAAGATTGAGGGAAAAGTTATTT
GAAGCGAAGTGCTTGTTAGAATCCAAAATGAACACATTTT
TGACACGTAAGTACTGTTAACCCTTAGGCAATATGATGCT
TGCTCTTACTTGAAGGAAGATGTTCTTTGGTCCCAACTTG
TAAGCATTTGCAGTCTTGAGGTAATATGCCAGTTTACTGA
GAACAAAATCTTAATCAGTATGACACTTCATGGAAAATTC
TTTACTTCTGCTCTCTTGGCTGTCTCTCTTGACAGGGTAC
AGTTCTGTGTCCAGAGCCTGCCTGATCACTGAGTACATAA
TCAGATATAGTTCTCATCATTTGAGAGCCAAACTGTCTCT
GCCAATGGGGTTATGAGTCTTTCACACAGTGCAGACAGTT
GCTGGGGTCACCTGTCATATTGGAGCAGACTGCTGTGATG
ATTCCTACTTAAGCAATAGTTATATTATATCATGATTGGA
ATGAAGAGACAGGTACTTGGAAGGACTGACTGAAGCTCTG
GATCAGTCAATCTTAACTACTAATAGGTTAAAGCCTTCAT
GTAGTGAAGATCCGATGGTGGAGATTGCCAGATTTACTGA
GTCCTTTATCACCTTTAATTTATTTGTACCACTGGCCGTC
TGTATCTGTGGATTCTGCATCCATGGATTCAACCAACTGC
AGATTGAAAATATTTGGGAAAAATAAAAAATAAAAATTTA
ATATTAATAAAAATAATACAAACAAAAACAGTATAGTATA
ATGACTATTTACGTAGTATTTACATTATTTTAGGCATTTT
GGGTAATCTAGAGATGATATAAAGTATTTGAAAGGACGTG
CATAGGTTATATGCGAATACTATACCATTTTATTTAAGGA
ACTTGACCCTCAGTGGATTTTGGTATCTACAGGGAGTCTT
GCAACCAGTTCTCTATGGATACTGAGGGACAGCTGTATAA
TTTCTTGGCATATGATTTCTTGGCCGCCTAGTTGGGACAA
GGGGACTTTGAACTTAGAAATGTTGGGTTTCACAGGGACC
TCATCAATCAGTATTTCTATCCCAGTTTCAGTCCTCAGCC
AGAATACCTTCAGTAAAATGCCTCATGTGAGAACCATGAT
TAGTTCTTTCAGGGTTTTGCTATTTGAGCCAGAGATTGGT
TAAACAGTTTCTAAAACTTTCTACTTAATGTAGTTGTCTT
TTAAAAAGTCGTATGATAAATTTATTGATCACTTTTCATC
TGTCAAAGAAGGGATCAGTTACAGCTGTGATTTTCAGTTA
TTAGTAAGGATTGAGGATATGGCAGACTCTCTAGGTCCTG
ATTCCCTATTCTATGGCAAGTTTATTAGTTTCCTGTGGCT
TCTGCAGCAAATTAATACAAACTTGGTGGCCTAAAACAAA
ATTATTCAATCATTCTTCCACAGTTCTGGAGGCCAGAAGT
TTAAAATCAAGGTGTTATCAGGGCCGTACTCCCTCTGGTA
TATATATACATTATATGTATATACCATATTTTACTTATCC
ATTCACCCATCAATGGGCTCTTCAGTTTCTTCCACATTGT
AGCTGTTGTGAATAAGGCTGCTGTGAACATGGGTGTATAC
ATACCTCTTTGAGAGACCCTGCTTTCAATTATGACTATTA
TTATTTCTTTCTTTTTTTTTTGAGACAGAGTCTCGTTCTG
TCCCCCAGGCTGGAGTACAGTCTCTGCTCACTGGAACCTC
TACCTCCTGGGATCAAGCAATTCTTGTGCCTCAGCCTCCT
GAGTAGCTGGGATTACAGGCGCATGCCACCACACATGGCT
AATGTTTTGTATTTTCAGTAGAGACAAAGTTTCGCCACGT
TGCCCAGGCTGGTCTTGAACTCCTGAGATCAGGCAGTCCA
CTCGCCTCAACCTACCGAAGTGCTAGGATTACAGGCATGA
GCCATTACGACAGGCATCAATTATTTTGAGTATATACCCA
GAAGAATCCTATTTTTGAATAGAAAATAGAAATGGTAAGT
CTATTTTTAATTTTTTGAGGAACTTCCATACTGTTTTCCA
TAGAGGCTATACCATTTTACATTCCCCTGAGCAGTGCACA
AGGATTTTAATTCCTTGCCAACACTTTTTTTTTTTTTTTT
TTTTTGAGATGGAGTCTTCCTCTGTCACCAGGCTGGAGAG
TAGTGGTGCGATCTTGGCTCACTGCAACCTCCGCCTCCTG
GGTTCAAGCGATTCCCCTGCCTCAGCCTCCCAAGTAGCTG
GGACTACAGGCACACACCATCACGCCCAGCTAATTTTTTG
TATTTTAGTAGAGATGGGGTTTCACCATGTTGGCTAGGAT
GGTCTCAATCTCCTGATCTCATGATCCACCCACCTCGGCC
TCCCAAAGTGCTGAGATTACAGGTGTGACCCATCGTGCCC
AGCCAGCACTTTAAAAATATTTCCTTGCATGCTAAAATTT
TATTTTTATATTTTATTATTTATTTTTAGAGACAGGTCTT
GCATGTTGCCCAGGCTTGAGTGCAGTGGTGCTATCATAGC
TCACTGCAGCCTCGATCACCTGGGCTCAAGCGATCCTCCC
TCCTTAGCCTCGCAAATAACTGGGACTACAGACTTATTTT
GTTTTTTTGATAATAGCCATCCTAATAGGTATAAGGTGCT
ATCTCATTGTAGTTTTGATTTTTATTTCCCTAATAATTAG
TGACATTGAGCATTTTTTCATGTGCTCATTGGCCATTTGT
ATATCTTTGGAGACGTGTCCATTCAAATCTTTTTTGCCCA
TATTTGAATCTGGTTGTTTATTTTTTGTTGTTGAGTTTTA
GGATTTCTTGATATATTCTGGCTATTAATCCCTTAATAGA
TATATGATTTGCAAATTTAAAAAATTTATTACATACATAT
ATTTTTGCTTATAAAAAATATGGAATGCTTCATGAATTTG
CTTGTCATCCTTACGTAGGGGCCATGCCAATCTCTGTATT
GTTCCAATTGTAGTATATGTACTGCCGAAGTGAGCACTGA
TTTGCAAATAATTTTCTCCCACTCTATGGACTGCCTTTTT
ACTCTTTTGGTAGTGTTTTTTGATATACTCCCTCAACAAT
TTTGTCCACATGATTTGTTGAAATCAAGAAAAGCGTGGGC
TGAAAAATCCAAACAAGTAGGTGTTAGGCTGCACTAAGCC
CAGCTTCTAGTGTAACATATGCCCAGACACCTGGAGCTGG
GTTTTATGGGGAAGAGTTGTTCTGAGGCCAAGGCAGGTAG
TATTCGTGATATTCTGAGACACAACAGCAAGGTCAGCTCT
GAAAGCTGGCACTTGCTGCTGGCAACAGTTGCAGGCTATT
TTGGGAACCGAGGAGGCTTTGTTTTGTGAGGCCTTCTCTG
CACTGCCAGATTTAACCCTGGCCCTGATTGATCATCAGCC
ACTTTTGCCTTTGATATGAAGAGAGCAGTATCAGGTACAG
TAGTGAGATCACAGTGCTCTTTCCCCAGATTATTGGTAAA
ATCAAGTATTTTTCCTTGGAGATTGTCATTGCCAGACAAA
TGTGACGTGCTGATGTTAGGAAGCTTTAATTTATTACCTG
GCAGTTTTTCTAAATAGTTCCTTTATACTAGTAATTAAGT
TATATCTCTATTTCTTAAGGAGCTTAGAACATGTTGTTAC
TTTAGTAAATTTTGATATGTCTTCAGGAATGCAAAATAGG
AGGAAATGGCTTAAACTACATCAGAAGGAATCTAAGTCAA
ATGCAAAGAATTTCCCCATTATCATGGGTAACATCAAAAG
CTTGTTTAGCCTGCTTCCCAAGAAAAGGAAAGACCTATCT
CTCTGGAAGGTTTAGCATAGCGCTGTGTAGAGGCATGGTG
TTGAAGTTCATGTCCCTGGACACAGTTTTGTAAGTGGGCG
AATCTGCTCATCTACCATGTTTCAGTTGTGAATGAGTCAG
CAGCGCAGCTGCAGATGGAGTGGGCAGAAGGGCATCTAAA
TTTAGTCGTTATTCACTGGAGAAGATTTTCAGGAACTATG
TGTCTCTCATCCATGCTTTAGTCTCTTATCCATGCTTTAG
TCATATTCCTTCTTCTGGAGGCAAACAAACAAACAAATAA
ACAAACAAAAACAAAACCAGAGAGAGAGCAAGAGAACAGT
TATTCCAAGTTGCTTAATGAGAGTGAGTGTCCTACAACTC
TTGATTGGTCTTACCTACAAGGATGATTCTCTTCCACCTT
AACTGGGTGCATACTATTTTATTCATATAGCTCCTGAATT
TAAGAACCCATGGGATTCTGAACATTAGAGAGGGAATTTT
CTGCAGTTAGACTTACAAACAAGCTCCAGAATCTTGCTAG
TTCAAAGACATTTTTAACCAAACTACTTTCCTTCTGTAAG
GTACTGGGGGTGGGGAGGGCTATGATCAGTGAGGAATAAG
TACTTTTTGAGTTTTTTTTTTTTTTTCCCCTTGAGGCAGT
TGCTGTGTGTTACACTGTTGCCTTAACAACAACAAAGTCA
GGAACAATTCCAAGGGCTTATCTCCTTTAATCTTTACAAA
ACCTTATAAGGTAGGTGGTACTCCCAATACTATAGATGAG
TACATATGCTTATAGTTAGGTTAGATACCCCACTGTGGGT
TGTATGCATCAGCAGAGCTGGTATGCAAGCCCTGGTCTGT
CTGACTCCAAAGCTGGTGCTTTTATTTATTTTACAAATAG
AGATGGGGTCTTACTGTGTTGCACAGGTTCTCCTGGACTC
AAGCGATCCTCCCACCTCGGCCTCTCAAAGTGCTGGGACT
ACAGGTGTGAGCCACCATGCCTAGCCAAAACTGTTTTAAA
CAATATACCATCCTTCACTTTGTGGAGGGTATGGGGAATG
ATTTAGACAGTTGGCCTCCTTTATTTTCTCTAAGATGGTT
CTTCACAGATTGATGATCGCTAAATTACATTTTTAGAGTA
GGCTAGTTTTGTTGTTGTAACTTCCTTACAGCGTCATTCC
CATAAAATTTTGTATCAAACTGGCTGTAGTGGCATGTAGC
TGTAGTCCCAGCTACTTGGAAGGCTGAGACAGAGGCTTTT
TGAGCCCAAGAGTTAATGACCAGCCCTGGCAACAGAGCGA
GACCCTGTCTCAGAAATTTTTTTGTATCAAGGATTTGAGA
TTTATAAGACACAATATCACAAAATTTGAAAGAGGAGAAC
TGAAGTAGTGATGAGGTGAAGGAGATTAAGAAAAGGAAAG
AAGTAAGAGGGGAGGAAAGAGAAAAGATAAGTTTTCTCCC
ATTTGATACCTGGACTAGCTGGGCTTATTTTAGGGCCTCT
GGAATGTGGCTGCTGTTGTCTTTAAAGGCCAAAGAATGAT
CTTGAAAACATTGGCTTCTAAAAGTCTGCTTGATAGTGGT
GTGGACATTAGAGCTAAGTTTTTAGATTGTTCTTTCAGAG
CCAAAGAAATTTTGCAACCCAGCAAGAAGCAATTGACCTA
GCTGTCCTGGCCTACACAGGTTTAGACGGCACATTTGGCC
TTCTTGATATAGGAGTATTACTAAGGGCAAAGAGTGTTTT
TAGCACAACCTTTAAAATACTTTTTTATTCTTGGACTTCA
GTACCTTTTTGAAAGTGTCCTCTTCCATTTTTTTTTACTT
AAAAATGCTTATTTACAAAAAAGAAAAATAAATAAAATAA
AAATGTTTATTTACAGTTTTTAGTGAGGTACTCTGCGAGA
AGTTGGCTAGACCTTGCCATATGGGATTGCAAATGGGCAG
ACATACAATATATGACCAATTTAGTGATAAGCATACTTAT
GAACTATTTGTAAATATGAATAATTATTAAACATTTTACA
TGGTAAAGAATGGGATATACTTGTGGAAGTTGATAAATCT
AAGAAAACATCATAGAAGAAATATAATTTCTGGAGCTGCT
GTTGAAAACTAGACCACTGAAGGCCGGGCGCGGTGGCTCA
AGCCTGTAATCCCAGCACTTTGGGAGGCCGAGACGGGTGG
ATCACGAGGTCAGGAGATCGAGACTATCCTGGCTAACACG
GTGAAACCCCGTCTCTACTAAAAAATACAAAAAACTAGCC
GGGCGAGGTGGCGGGCGCCTGTAGTCCCAGCTACTCGGGA
GGCTGAGGCAGGAGAATGGTGTGAACCCGGGAGGCGGAGC
TTGCAGTGGGCTGAGATCCGGCCACTGCACTCCAGTCTGG
GCGACAGAGAGAGACTCCGTCTCAAAAAAAAAAAAAAAAA
GAAAACTAGACCACTATGAATACTGGCTATAAAAGTCAGA
TTGGCCAGAAGGTCAGATTGGAGGAATATATTATATAGCA
TCAAATCAAACCTAGATTGGCATTTTTAGCTAATCTCAGT
AACTATAAAAGAAGTATCAAATATTTTGGGAAAAAAATAA
CAAAGATGCTGTTTGTAACCAAGTTATCTAATTAAATTTT
CATCTAAATGAAATCACCCTTTTTTCATTCATCCCCTTCT
AGGCAGGATTGATATGAGGTTTATCTCTGAAGGGAGTTCC
TGTAAGTTCTTTTGGTATGATATGTACTACATAAGTCCTG
TAGTTACAAGGGCCCTCTAGAGTTCTAACTTTAATTCTTT
CCACAGTAATCTTTTGCCATTTAAATAGTTCATTATCACC
ATGAAATATCTTTTGGTGTGTTTGATTAAAGACAGTGGTT
ATCAAACTGATCTCAGGATTCCTTTATACTTAAAAAATCA
TTTAGGACTCCCAAAATTTAACCAGGACTTTGTTTGTATT
GATTATTATATGTTACTGAGAAATTTTTAAAATATGTAGT
TATTAAATATGTACTTATTAAGTCATTTAAAGCAACAATG
ACGCTGATTACGTGTTAATATAAATGACATAATTAAAAAT
AATGATATTGTTTTATGTTTTTACAAATTTATTTTAATGT
CTGTATTCAATCTGTTGTGATATATTATTTTGATGAAAGT
ATATAAAATGTGGCCTCTCAAAGGGAGAGGGAGGACCATT
TAATAGTCTGTTCAGACAATTGTAGATGTTTTTCTTGGAT
ATTATACCAAACTCCAACAGGTGATGGTTTGTTTCTTTTT
CTTTTTCTTTTTCTTTTTTGAGACAGAGTCTCTGTGACCC
AGGCTGGAGTGCAGTGGTGCCATCCTGGCTCACTACAACC
TCTGCCTCCTGGGTTCAAGTGATTCTTATTCCTCAGCTTC
CTGAGTAGCTGAGATGCACCACCATACCTGCCTAGTTTTT
GTATTTTTAGTAGAGATGAGGTTTCACCATGTTGGCTAGG
TTGGTCTCAAACTCCTGACCTTAGGTGATCCACCTACCTC
GGCCTCCAAAGTGCTGGGATTACAGGCATGAGCCACCACA
CCCAACCTGATAGTTTCTTAAATGTAAGTTTTGGAAATGG
TAGTTTAAGACATGAGTTTCTTAAATGTCCGTGCAGTGTG
GAAACTGAAACCATATCAATGGACTTTTCTTACTCTCTTA
CATTAAAACGCATTAGTCTAACTTGTACTTTAAATGAATC
TTTTACTTCATGCGTGATTTTCTAACACCATGCATTTGTT
TATTTGGAAAATATAGGTTGATTGAGTTATAGAGATCTTA
CAAATCTAAATACATTTCATTATATAATATCAACAAATCA
GATTTGTTGATAGATAGACAGACCTTATCAGAAAAGTGAA
TACTGGGAAGCTGTCAAGCTCATGGTGGTAGCTGTTTCCG
GAATTCTTATCTTCACTTTGATGGTCGAATTTTGTTGCAA
CACATACTGATTATTTTCTCTGGAGTGACAGGCTTACTTT
GTTCATTTTCAAGTCCGAATTATCACAATTTGTTGGTTAT
TCTTTTGAGTAAAAATGGTGTTATTTTGATTTTAAAAAGT
GGCTAGTTCATCTCACACCTGAAGCAGATGCACAAGTGGT
GTGTTTTTATTTTTATTTTTGTTTTTGTTTTCAAGACAGG
GTCTTTCCCTGTCACCCAGGCTGGACAGCAGTGCTCACAG
CTCACTGCAGCCTCGACCTCCCAGGCCTAAGTCATCCTCC
CACCTTAGCCTGCCAAGTAGCTGGGACTACATGTGCATGC
CACCATGCCTGGCTAATTTTTAATGTTTTTGTAGAGATGG
GGTCTGTGTTGCTCAGGCTGGTCTTGAACTCCTGGGCTCA
AGCATTCCTACTGCCTCAGCCTCTCAAAGTGTTGGGATTA
TAGGCATGAGTTACCATGCCTGGCCTTAGGTGCTTTTTCC
TAGAATCAACCATCATACCTCAAAATGCAGCAGAAGTGCT
TTAAGTATACTTTCCATTTTCTCACACAGAATATTAAAAA
ATTTCTACCGCTTCTTCAAGGTTATTCTTAAGTGAAACTG
GCTTTCTTTTTTATTTTTTTAACTGTATGTGGTGGGGAAG
AATATAGTGCCTGCTGGTAGTTTTTGATGCCATTGTCTTG
CTTCATGCTAAGGCACCAGCAGTTTTACTCACCATTGCTT
TTGCATCATTAGTGTAAATGTCAATACAATGAAAATGCAA
GTAATATCTTAATATTATTATGAAAATCCTTTGATTTGGA
TAATTCTACCTGAGCTGAAGTTTTAGCCTTGTTTTTTAAA
GGAGGGGATTAAAAGGCAAGTTTTAAAAAGGGAGTCTCAT
TTGTTTCTTGGTCCTGAATTATCCCAATGGTTTTGTAACC
ATCGAAGCCTTGATAATGATTATCATTTTCACATGTGGAC
CTTCTACCACATTTTTATTCTGTAGCTATGTCAAGACCTT
TTGGTTTTTTTAGATCTCATTGCTGTTCATGACTGTTTCT
TTTAGTCTTATGGTAAGCCTAAAGCCTTTATTCAAAAAGT
TTCTGCTGTCTCCTAATTGCTGCCATGAAATGAGCAGATA
AGACTCCTAACCATCCATAACTGCAAGCATACTTTGCCAT
AGTGTTTGAAGCCATTCAGAAAATACATGAAAATACATTT
TTTCTGTTTGAAATGATCACCCTACCATTTCTCACCAAAG
CAAGGTTTATTTAGCAATTCTAGAGTCGTAAACTACAACT
TCCCACTGAGAAAAACTGCATTTGATCCTGTGTGATTTTT
TCTTTTTTAAATGAATGAATGAATGAATTTTTTTATAATA
GAGACAGGGTCTCACTTTGTTACCCAGGCTGGTCTCAAAC
TCCCGGCTTCAGGCAATCCTCTGATTATTTTCTTTTAAAA
TTAATAAGCATCTGTGACAAATAGGTGGCAGTGAAATAAA
ATAAAATTCATATACAAATCAGTGTTTTGTGACATGCTTT
CCTTTTCATAATATAATGATGAAACAGCTTATTCATTTAT
AGCACTTTAGAAATCACTTTCATAATTAATCCTAATAATA
CTATAAATAAGATTAAGTATCATTATACGTGAAACTGTGT
TTCACAGTTGAGATATTAAGGCATAGAGACATTTAAGGAG
CTTGTATAAGATCACAAAGCCTAGAAGTCATGCTCTGGAG
ACAGAATGGAAGAAATAGAAATTAATGTATTATTAGAATT
GCTGGGCATTGTCAATGCCCAGAGCAGCGTCTGGCACATA
GTGGAACCCAGTGAATACTTGTCGAATGAATGAACGGACT
TTTCTTTTCAGGCATGTATTGATGAAAATTTGGATATGGT
GAAGTTTCTGGTGGAGAACAGAGCCAATGTAAACCAGCAA
GACAACGAAGGCTGGACACCCCTTCATGCAGCAGCTTCCT
GTGGCTATCTCAACATAGCAGAGTGAGTGAGCCTCTGTGT
GTGTGGCTTTGCAGTATTGGTAGGAATAGCCTTCATTACT
CCTCTATTCTTAGGAATTTGAATTTTATAAATAACTATAG
TCTCTCTTTATTACAGATTACAAAAGCAGAAAGTTGAATT
ATCTTTAAGACATAACTAATACAATGTTTTGTAAAGCTGC
TAAATCCATAGTTTTTTGGTTGAAACTTTTTGTTTGCTTC
TATTTGCAGGTAATTTATATTTGCTGGGATATGCAGAGGT
GGCTGTTCCACTGTCTGGGTTCACTTTCTGAACAACTATA
GCTGGGCATGTATATAGGCAGGCCTGGAGATTTTTTTCTG
GATTCTTTGTAAACCTGTTTCATTGTTTTTTTTTGTTTTC
TTTTTTAATCAGTGCTTAGTACAAATGAAGGTAAAAAATG
CCTAGCATACCAGTCACAGCACTCATGTAGTTAATAGCAG
AAGAATGAGCCTAAACATATGGAACAAAGGAAAGGTGGGC
ACTGGCATGTGTTCTCCACATTAGTTGAATGGGAATGTTT
AATAAAATACATTAGGAGGTACTATCTCCAGGACAACTAG
TTTCCCCTCCTGTGGGTAGAAGAATCCTGACCATGTGGTA
CCTGAGATATAAGAGGCACTGAATAAATATCTGTTGTTTG
AAGGAATGATTGGGGAGTTTAGTTTTAAACAAGGAAGAGA
CTTTGGCAGTCGAAACATCTTTAAAATGAGGCAGTTGAGC
ATATTCTAGATGAGGGTAAATTTATATTGTTAAGGTAAAT
TCCCTAAATAAAATCATGATATTCTATGCTCCTTTGAAAA
TCAGATTGCTTGTTTGAAGGCCCTTTTCAATAATATGAGT
AGAACTCCATTACATTTCTCCTGTTCAGGAAACAGCAGGG
AGAATTTTGTTGGCAGCTCTGTAGAGGCCTAAGAATGACT
TCCCACAGAATCTGATTTGCCCAGGTTTCCTAAGGGAGAG
TCTGAGTTGCTAGGTTTGCTGCTGACCCAGGGATGCTCAG
TGGGAGAAGTTAGACAAAGGGAGAGTCAGAGCCAGAGAAA
CTTTAGGCAGCAGTACTGGTGTTTGACTGGGCTACTTGTT
CTAAAAAGTGGATGACTGGGTTGGCCCCAAAGCAACCAGA
AATAAACAGTGCAGTTTTCTTCACTCTTGATTCCTCCCTC
TGTTCCAATTTAGTAAAAATCAGTAACCTCTTCATCCCCT
AGGTTGCCCATTTTCAGATTCTAACAGGAAGGAGGGCTCT
TATTCTCAGTCTTATCCAGTAACGCCAGAATTCTGATGCC
TAAGAGTTGAGGTGATTTTACTTAAAACATTTATTTAAGA
AACATTTATAGAACATGTTGGCCTTTCAATTGCTATTTGT
TCAGGTGGCATGCTTGTGATATTCGAGCTACCAAATCTCA
TTACATTCAAGGATTCAATTTTTTCCTAAGTTTTTTTCTT
TCCCTTTTCTAAGGAGAGCACATGCTTAGAATTAGGATCA
CTTGTGCTGGCATTATCCTCCTGTGTGTGAAGCTAAGTAC
AGAGAATGATTGTAATTGCTTTTTTTTTTTTTTACAGTGA
TTTCTTTAATTCATCCTTATGAACAAATATAATTCTTCTG
GAAGTAAGTTCAAAATGTAACAATCTCTAGCTCAGACAAA
TATTACCTTGTATGAAATAAATCTGTGAGAGCTACTATTT
CCTAAGACAAATTATTACAAATTAAACTTGGAAGTATGAC
CAGGAGAGAGGTGATCTAGACCAGAATACATTGCAGAGGT
GGGGTGGTGGTAGAGATGGCCTTCTTTATTTTATTTTTCA
CTATACATATCATTATTAGACAGGTTTTGACTTTACTGTC
ATTTATTTATTTGCAGTATGTAGCTTTTATATATCTATAT
ACACACACACACATACATACAAACACAATGGAAAAAAAAA
TTGTACTATTCATTTTGGTTGCTTTACCTCAGGGCCAATG
GAGAATGTTTTAAATAAGATCAGTCCCTGATCATCTCATC
GTTTTTATTTTTGTATCTGAAAGATCTTAGACTTTATGCT
CTTATTCCCAGAATCATTAGGAACTCTAAATTTCAAGGGA
GTAGAAATGAATAAAGGCAAACTGGCTTTCTAGGAAGAAT
CCAAGTACATTCTATTTCATGTTTCATGATGATCTTTTTG
TCTCAGTATGTTGCATCAAAAGGAGGGAGCTTCAGAGGCT
TTTTTCCTCATTTTAAAATGAGTTTAGGCTCAATGCTAGT
TAGCTGGGTGTTTTTACATTTTTATTATGAATAATGTTTA
ACTTAGAAGCAGCAGATTGACCCAAACGTACAGCATTTGG
CTTTATAGTTTATTGAGATGCTAATTTATTCTCAGTTTTT
GAACATATTTCATTTTCTTTCTTCCTCCCTTAGAATAGTA
GCATAAAGACCTTGTATTGGTGTTGAGTTAGGAAGGACAA
GAAGGCTTTATTTTCTAGGGGCATATTTATTGAGCTGTGA
GCCTTTGGGCAACTGTAAGGATTCTCAGAGATAAAGTAGA
AATTACTTCATAGGTTGGTATTTATTCTTGTCCAGGTAAA
GGTAAAACTAAAGAGGTTTTTAACTTTTTTTTTTTCCCTA
AAACTGGAGAAAATGGAAAAACAGAGGGCCAAATTACTTT
CTAAAAATTCATCTTCTTGATTGTAGAACATGGGAAAAAC
AGGGTCCTGTATACCCAAGTGACATTGTGCCTGATCCAGT
AGGGATGGAATAGATGTCAGAGTAGAGTGGTTACATATTT
CATGTAGTTCAAGCAATATTTATGGAATGCCAAGAGAAAA
AAGCAAGTGTCAGATGCCATGGCGATGATAATAGTGAGGA
AGACCCAGTTGTTGCTATGAACCAAAACGTATCTGAGACA
GGTTTCAATCAATTTAGAGGTTTATTTTACCAAGGTTAAA
GACGTGCACCCAGGAGACAGATCTGTGCCTTTCCCCAAAG
ATCAAGTTGAGAACTTCAATACTTAAAAGGGAAAAGCAGC
CTGGAGGGGAAAAGGGGAGGGCATGGTCACATTCCTGAAT
TCACAAGGAAAGGAGCGGGTAGGGAAATAGTCAATTAAAT
GTTCATCTCACGCCCAGTAAATCTCACTTTACGTAAGATA
AGGTGAACATAGAGGTAAACGTAGAACCTGTAGAGATATT
TAACTTTTTATCTATAGCTATCTGCTTAGGAACAAAAGGT
AAGGCAACTTCTTGCATGACTCAACTTTCAGCTTAATTTT
TTTTTCTTTTGGCATAGTGAAATTAGGGTCCCAAATTTTT
ATTTTCCTTTCACATTGCATTCAAGTAGCTTTCAGTCTGA
TGGAACGGTTGCATTGAGGTACAGTGTAAGTCATGACCGA
GGTCTAGAATTAGTGTTTGTTGGGGAGGAGAAGAAAAAGG
ATGAGGTTAAAGGAAGGAAAGAGGGAATTCAGTGTGTGAG
AACAGGCAAAGCTTTCATGAAGGCAAAAGCATTTTAAATG
AACTTTGAAAGAAGTGAAAGGTTTCTAGAAGGGAAAGAGA
AGGGAGAGAGTTCCACCTAGTTGGAAGAAACAAGCTGTGG
AAGAGAGCTGGGTGAGAGTTGATGTGTTTGGGAACAGTAA
GTGGTTTAGTTTAATTATAGAGTGTAGGGTACACTTCAAT
CCAGGAAACATTTGTTGAGTGCTTACTATGTGTATTATTT
GCATTTTGATATTTCAGGGTTGGGGAGGTGTAGCTGAATA
TTCCTTTGGCCTAAGGGAGAGGAATCAGAAGAGAGGAGCT
ATTGAATATGTGGAAATGAAGGGTAATTTATGAATGGAAT
ACTAGGACTTGATAGAATTAAGAATACAAATAGAGGGAGT
TAGTTTTGGAATTGAGTAAGGTCTGTCTTCCTCTGAGACT
GTAAGGGAAAGAAGGAGATGGTTAAAAGTCAGGTGAATTG
TGAAGGCCTTTGAGCTTCATACATGTAGAATGGATCTATA
AATTAACAAACATTTGTTGAGGCCCTATTATACCAGGTAC
TAGGCACCGAGAAAGCAAAAACATGGTCTTACTCTCTATT
GATTCTTTTCCCTCTACCAACTTTTTTTTTTTTTTTTTTT
TTTTTTGAGACAGAGTCTTGCTCTGTCACCCAGGCTGATC
TTGGCTCACTGCAACCTCCGCCACCTGGGTTCGCATGATT
CTTGTGCCTCAGCCTCCTGAGTAGCTGAGACTACAGGTAT
CTGCCACCATGCCTGGCTAAGTTTTATATTTTTAGTAGAG
ACGGGTTTCAGCATGTTGGTCAGGCTTGTCTCAAACTCCT
GGCCTCAAGTGATCTGCCCACCTCAGCCTCCCAAAGGATT
ATAGGGGTGAGCCACTGCGTTTGGCCCCCTCTGCCAGTTC
TTTGAATGCAGTGGCCAGTGGCCATATATTATCTCTCTCT
CTCTTTTTTTGTAATCTCCTACAGTGTCTAAAATGTGGTT
CCTATGGCTGGGCGCGGTGGCTCACACCTGTAATCCCAGC
ACTTTGGGAGGCCGAGGCAGGCAGATCACGAGGTCAGGAG
TTGGAGACCAGCTGGACCAATATGGTGAAACCCCGTCTCT
ACTAAAAATACAAAAATTAGCTGGACATGGTGTCACGCAC
CTGTAATCCCAGCTAATCAGGAGGCTGAGGCGGGGGAATT
GCTTGAACCCAAGAGGCGGAGGTTGCAGTGAGCCGAGATT
GCACCACTGCACTCCAGCCTGGGCGAGAGAGCAAGACTCT
GTCTCAAAAAAAAAAAAAAAAAAAAAAAGGGGTTTCTTGA
ATATAGTAGGGGACCAGTAAATGTTTATTGAATTGTTGAA
TGGATTGAAGTCTAATCTGAATTATTTTTCTTTTTCCTTT
AAATACTTCTGAGTATTTGATAGAGCTCCTAGCATTATTA
GGGTTCTCACTGTCCCAAAAGTGACTTGATCTAGAGAAAA
GATGAACTAGATTTAAAGTCAAGACTGGGGCTATACCCTC
TGCCACTTGCCTGCTATGTGATTTTGAGAAAATTACTTAA
TATGTATGAACCTCAATTTGTTAAAGTCATGGTAATAATA
CCCACATTGCCTACTTCCTAATGTTGCCTAAGACTTATGA
TATAATTTTATGTGCTAAGACTTAAGATATAATTTTACTT
GAAAGTACTTTGAAAATCAAAAAGGATCTATGTAAGGTAT
TGAATTATCAGACCTTTCTTCTTCAGAATCAAGTCTTCTA
TTTGGATTTAGAATTTAGTTACTTAACATTTTAATATTTC
TTCTTAAATAATTTAGTTTCGTCTTAGAGTAGAGGAAGAT
TTCATGTGGATGTCTGGTTGATAGGAGACTTTTGTGGAGG
CATAATTTAGGCAGATTTATACAAATTTTAATGGACACTT
TATTCTTTTATTTTCACACCCACAGCACTACTTAATAAGC
TCCAATGTGGCACTGGGAAAGTTTAAGGCTACATGCCTTT
TTTATGTTACTTAGAAATTCTCTTGCCATCCACTGAGAGT
GAGAGGATGGGAGTTAGTAATATAAGTGTGAAAGAAATCT
TGTTTGTTGGCATTGCTGTAGTGAGGAAATAGGGAAGCCT
TTAGTCTTAATTACTGAAGTTTAAGGCACGTAGAAACTAA
TAATGGAATATCTTAACTGAGACCATATTTTAAACTCAAA
ATAGAGACTTCTCTGTGTATTCAATGCCAGATGCATGAGT
AACATTTATATTAGATTGACATAAAATATTGATCCTGGAT
CTTGTCTACAACAGGTATTTCATTAATCACGGAGCCAGTG
TAGGTATTGTCAACAGTGAAGGTGAAGTTCCCTCTGACCT
TGCAGAAGAGCCAGCCATGAAGGATCTTCTTCTGGAGCAA
GTAAAGAAGCAAGGTAACCTCATGGATTGGAGGGGGCCAG
GAAAGACTCTCAAACACTGCCATTTACAGAAAATAATCCA
TTTGCTGTGAAGAGCATTTCACTGTCATATGACAGGAGAG
GATTTGATCTGTCTGCACTGCATTAATCATTAATCCAGCA
TCAAGTATCCTCATAATAACTCACACAAGAGTAGGCCAGA
TGCCAAAAGGATGACTAATCATTCCTTGTTTTTGCCATTC
AGAGGTTGCATACCCATTATACAATTAAGAGTGACCTGAT
GAGGAGTGTGAACATTTCTTACTGTGTGTATGCATGGTAT
TGGGATACAGTGTAAATTTGAGAATTGGCCAAATACAGTT
TGTGACTTTGCATCTTTTCCCTTGTTGAGAGCTAAAAGTG
GTGCTGGTAAAGATATTTATTGTAACTAACCATGAGAATT
AGTATGATAATTTGTTAAGGTGAGGAAGCTAACTTAGAAT
AATATATTCTAAAAATGCTTATTCTTATTTTATAGTTTTA
GGAGAATCAATTTCACAGAATAGGATGGAATTCTTCAACC
TGGAAGTCCCTGGGTTCTTTTTCCATTACAAAACTCTGTG
GACAAGATTTGTAGTGATTTTTTTTTTTTTTAAGTCCTTC
TGCTGAACTACCTTACTCACAATCTGCAGTCCATCCCAGA
GGATTTAGCTCCAGTGGTCTTTCCCAATTTGAACTTTTAG
AACAGTCAGGGCCAATTCTTGCCATGCACATTGTTTACAT
ATTATCCAAAACTGCTTTTGTGCTACAACAGCAGAGTTGA
GTAGTAGTGATAGATTGGATGAACCACAAACCTGAAAATA
TTGGCCCTTTGGAGAAAGTATGTTGATCCTACTTTAATAT
AGTGATGTTCTAGATCAGTAACTACTTGCTTTTGCTGCCT
TTCATGTATAGTTTTTGTGTCCTTTTTTTTTTTTTTTTTT
TTTTTTTTTTGAGACAGGGTCTCACTCTGTTGCCCAGGCT
GGAGTGCAGTGGTGTCATCTCGGCTCATTGCAGCCTCTGC
CTTTCAGGTTCAAGTGGTTCTCCTGCCACAGCCTCCTGAG
TAGCTGGGACTACAGGTGTGCGCCACCATGCCTGGCTAAG
TTTTGTATGTTTGGTAGAGACAGGGTTTCACCATGTTGGC
CAGGCTGTTCTTAAACACCTGACCTCAAGTGATCCACCAG
CCTCGGCTCGCAAAGTGCTGGGATTAAAGGCATGAGCTAT
GGCTCCTGGCTTTGTGCCCTATTGAATTGAAGAATTTTAT
GCTTAGCATAACCTCCAGTTTCACTCAGTTTTATCTCCTA
ACATTTGCTTTAAAATGTACAAACAACTTTAAAAAAAATC
AGTTTTAAAAAATAGTTTTGATTGGAGAAACCACTTTTTC
TATTTTGATTGCTGACTCTTCAGTGAGGGAGTATACGCTA
TTGAAAGGGGTATTCGTATATATGTTTAACTTTGCAGCAC
TGCTAACACTTCTTTGTGTTTGGAGTACTGATCTGTTTTA
AATTGGTTTTAAACTGATCTCTTCACCCCATCCTCCTCCC
AAAATCATACAGATAATACTTAGGTATTTGACAGTTTCTC
TTTTTTTTTTTTTGAGACAGAGTCTCACTCTGTCTCGCAA
GCTGGAGTGAAATGGTGCAATCTCAGCTCACAGCAACCTC
TGCCTCACAAGTTCAAGCAATTTTCGTGCCTCAGCCTCCC
GAGTAGCTGGGATTACAGGTGCCCACCACTACGCTCAACT
AATTTTTGTATTTTTGGTAGAGACAGGGTTTCACCATGTT
GATCAGGCTTGTCGCAAACTGACCACAGGCGATCCACCCA
CCTAGGCTTTCCAAAGTGCGGGATTACAGACGTGAGACAC
CGCACCCGGCAGGTTCTCTTTTAAGAGCTGAAAGGGAGTA
GACCAAGCACAAAGACTGCTAATAAGTGTAAAACTTTTTG
AATGGGTATATTTGTATTTGAGACATTTTATTATTTTGTA
TAATGGGGTATGCCCCACCCTAACCCCTTTTCACTGGCAC
AGATATTGGAAAGTTATTGGCTAAAGGGAGTAACTCTTGG
AGTTTTTTCATGTTTTTAAGGAAAACAAAATCTGCATTCC
CTTGAAAGCAGACAGGTTTTTAAACTGCAGATCACCTACT
AATCTGCCCTAGATTATATATATTCAAGTCAGTGTATTTG
CCTGTATATGGAAATGAACTTTAGAGATAGTTCAATTTTT
AAAGTATATCAATACCTGAAACCAAGATTTTGGATACTAA
TCCTATGGTATAGTGAGTGGATAGGGACCCAGAAGAAGAA
TGACACAGAGGGACCCAGGATATCGGAGTTCTAGTGGCAA
GCTCTGTCACTAATGTGTTTTGTGGCTTTGAGCCAGATTC
CTAATCTTTCTATTTTTATTTCCTCATCTGTTAAATGAAG
ATTGTAATATCTATTATATTTACCTTGAAAGATTGTTGGG
AAACCAAAGTCGTATAACATGTAAAAAGACTTGGAAGTTT
ATAGCTTTGCACAAATATTATAATGTAAAAATAATGTCCC
CTTTGTCTTTATGTTCTGTTGAAAACAATTTTAGGTGCAT
TCCCTTAATGGATCTGTATCATATAATATTTAACCTCATG
ATTTAATCCTGGTAAGACCATTAATATGTGTACAAATGCC
ATTGATCTTCTAAATTTGATAATTACCCAACTTGATGGCT
AAATTGTTATTTGTATTTATATTTATGATGTGTTTTAATC
TAAGGAAAATATCCTGTCAAACTTAAGTGGAGCTTTAGTA
ATCCTGGCTGTCCTGGTTTCTGTAGGAGTCGATCTAGAGC
AGTCAAGAAAAGAAGAAGAGCAGCAGTTGTTGCAGGATGC
CCGCCAGTGGCTCAACAGTGGGAAAATAGAGGATGTGAGG
CAGGCTCGCTCAGGAGCTACAGCCCTTCATGTGGCTGCTG
CCAAGGGCTACTCTGAAGTCCTCAGGTATTGTCCATTTAC
ATCAATCAGGAGTGGTTCACTGGGAGAAGATGAAATGGGT
TTTGGAAGCAGAGGCTGACTTAGATTTTCCACTATGATGC
GTTTTCTTTTTGTTGGTTTGCTCTCTGATTGTACAGTCTT
TCTCACATTTTGCTGGTATTCATCCATGGATTGTCTCCCT
CCCTCCCACCATTCCTCTAGCTTCTCACTAACATGTATGG
TGTGAAACACAGTTGAGGTATATGGTCCTAGGAGGGGACT
GTAATACTTGTGACCATTTGTTCCTTTTTGACTTATATAA
TTTATTTGGTGTCATTAGATTAATTATATAGATCTTGAGT
ATGCAGTATCCAGCTGGCACAGGATAGCCAAAATTATGTG
AGGGATTTGGACTCTACTACTCTGTCTGTTCCATTTTTCC
TTACATCCATACATGCTTCCTGTAGCTCTTGGTACTTAAT
GTTGGCAGGCTTTCCCAAATACTTGAGTTGCCAAAGGCAT
TATATGTGCAGTTGTTAACTGGACTCTTCCAGTATTTCAT
ATTTCACCTAATACCGGGTTCCTAGTAGGTATAGCAGTGT
TTTGGTGCTCCATTTCTGCCTGAGAGTGATATCCATAAGG
GCCCAAATGTAGTTTGGGTCTTCAAGAGTCAAATCTTTTC
TCTTGCATGCATACAAGTTAAATTATAGCTTTATAGTTAG
CAAAAAACTGGAGTTATGTGGGTATGCAGTAAATATAGTG
TCCTAGAAAGATCAACCAGAAAGCTAGTTAGGAAAATACC
CTGAAGAGAATTAAGTCTTCATTTTATTTTATTTTTTTAA
ACTTTATTGTTGACACTATTACAGATAGATAGAATGACCA
CAGCCTATTAGAGTCTTCATTTTATATGTTACTTCTTCCC
TGCACTGGAAAATGGAAAATGTACCTTTAACAGAGTTATG
TGATTTGGCTAATTGAATTATGCTTTGGTTAATCTTAGAT
ACATACCTTTCCATATACTCCCCTTGTATGGTATAACATG
GATATGCCTAGGAAATATCTTATGACTTTTTCGAGAGGAT
TGATAAAGATCATCTGTGATTGGTATGCAAAGTAGTAACT
ATGAAACCCAAACTGTGCCTTAGAGGGCAGAAGTAATCAT
AAGACCCCTGTGGTTCAGGGCCAAAATCTGAAATATCAAT
TAGATAATAGTTTATTTGTCAGAAAACTGTAATATAGAGG
AGATACATGTCTTGTTTTGGGTTTTCTTTTTAGACTTTTA
ATACAGGCTGGCTATGAACTCAATGTTCAGGATTATGATG
GCTGGACTCCCCTCCATGCTGCTGCACACTGGGGAGTGAA
GGAGGCTTGCTCCATCCTGGCAGAAGCACTCTGTGACATG
GATATTCGAAACAAACTGGTGAGTGAGCTTGAACCTCTAA
AAGAACAATGAGATTGGTGGCTGGGTCTCTAAAATAAAAG
GCTTAAGATCTCTATTCACTGGCAGTCTGACTGTTCTGGT
GAAATATACATCACTGGTAGCTATAATGTTACCCTCCACC
ACCCTACCTCTGGCCCTATTAACACAGAGTTATGTTTGTT
ATTTAAAATAAAACTCCATGGACCTTCTGATTGTATTTAT
GTTCAAGCCTCTAAAACAGGAAAAAAATATATTTGTTCTT
GGCAAAAAATGAGCTTTGAGGAGCCTAATGTTACTGTCTG
TGGTAAGATATGAAAGATTTTATGGTTGCTGTATTCATGT
GAGTCATTAAAATGTTATAATGACAAAGATCCTTGAGTTT
GGCTGAAAATAGTGTTATTCAGCCTCACTTCAAACAACTT
AGAAGCTCTGGAACTCCTATCCCTATGTCTACTGATTTTA
TTTTATTATTATTATTATTATTTTTGAGATGGAGTCTCAC
CCTGTTGCCCAGGCTGGAATGCAGTGGCACGATCTTGGCT
CACTGCAAGCTCCACCTCCCGGGTTCACGCCATTCTCCTG
CCTCAGCCTCTTGAGTAGCTGGGACTACAGGCGCACCCTA
CCACGCCCGGCTAATTTTTTGTATTTTTTTTTATAGTAGA
GATGGGGTTTCACTGTGTTAGCCAGGATGGTCTCAATCTC
CTGACTTGGTGATCCACCTGCCTCGGCCTCCCAAAGTACT
GGGATTATAGGCGTGAGCCACCACGCCCGGCTGATTTTGT
TTTAATTAATTTTTTTTCTTTCTTTCTTTTTTTTTTTTTT
TTTTTTTTTTTGTAGAGATGGGGTCTCACTGGTTTCCCAG
CTGGTCTCAAACTCCTGGGCTCAAGTGATTCCCCAGCCTT
GCCACTTGTAATCCCGAACTCTGTGTTTAAAGAATTTAGT
GTTTCTTGTTACATGTCCTCTGTGATAGATGAAGGTATTA
TCATAATGTATGGTAGACTAATTAGGGAAGCAGTTGCTAT
TGGAATTAAAGGCAAAAAGTGAATATTGAATAATATTGAG
TAATCCCAAAGTGTTGGGATTACAGGTGTGAGCCACTGTG
CCCAGCCCATATATGTACTGATTTTCTGGTAGTGCAGAGA
CATGGCCTTTTAATTAGTAGATATTCTTATCTGTGTCACA
ACTCTCCCGAACCCAGGTTTCATTCTCAGACTATGGGTCA
GGATTCTTAATTATACTGATGCTTCCTAAAAGGAGTAACT
TTCTTGTCAGTCCTCCCCTCACTTAAAGGAAGATGATTCC
TGTGATTTAATTTTTATTGAACATGTGCCCTGAACCTCCC
TCTGAAGTTTTGAAGAGCTCTTTATGGAATTTATCATAGC
AATTAAGACCATTTTAGAACAGATACAAGTAGGGATTTCA
CTTGATTATTTGCCAGGTGGCAATAAGGATTAGAAATGGT
GTGATTTCTGCAATACTGTTGTACAAACTCTATATTTAAA
GGATTTGGTGTTTCTTGTTATGTGTCCTGTGTGATAGATG
AAGGTGTTATCATAATATATGGTAGATTAGTTTGAAAAGC
AGCTACTATTGGAGTCAAAGGCAAAACGTGACTATTGAAT
AGTTCCCTAATAAAGTCATGTGATTGCTGCTTCTGTTTTC
TATCAGTCATGGTGCTCCTTTTCTCTGCTAGGGCCAGACA
CCATTTGATGTGGCTGATGAGGGTCTCGTGGAGCATTTGG
AGATGCTCCAGAAGAAGCAGAATGTGGTGAGTCTCTGATT
GGTGCTTTTGAAACTTTTCTAATAGTTTGCAGTTCACACC
GAGTATCTCAATTGCTTGTTTCAGTTATGTCTGCTGAGAG
TTGAAATGGACATATCTGCATTCCAGAGATGTTAATTGTT
CCCTTCAGGAACTATAAACAGTCTGTTAGAAGAATATATC
CCAGAAACCATTATTGCTCAGGATTTTTGCTCATTATAAG
ATAGCCTTCAAGGAGCTAAAAGTTAAAAACAGCCGCAAAA
AACTAATACCCTTGATTTCTAGAAAATGAATGTGATATGT
TCAAATCATATGTTTTTCCAAATAGGAAGTACCAGAGTGG
AGGACACCTCGTAGCTTTTCTCTTTCTTATTGACTAAAAG
ACTATCTTTATTTAAACACATTGATTACGGAGAAGAATAT
ATTTATTTCTTAAAAAATAAGGAAATACACACAATACTAA
AACTGTCATTTCATATAGAGAGTATTTGATCAGTGATTCA
TACTTACTCCAGTTTTATGAAACATCCAGAATTCCGTCCT
CCTTTCTCTGCTCCTCATTTTGAATCTTTTATTGTTTGGT
CATGCATGCCTTTGGCTTAATTAGTGCTATACAGGGGAAC
TACATAAGTATGGTATTTGTGTTCAGACTGCAGGATGGAA
AACTCACCCAATATACAGATGAAGAGTGAATAAGCCATAT
TTTTTACTCGTAAAGCAGATGAATAATTTGAGTGGGGAGA
ATAAAGATCAATGACATTAGGGGCAAAAAAATCAATGACG
TTTTTTGTTTTTGTTTTTTCTTTTGCACATGCTGTCACTC
AGGTAATGTAAACTAAAGTTTAAGACACATGTGGAAAACA
GCAGTTCTGAATCAAAGAACTATACAATGATGGGACAGAT
CATACCTAACCTCTGTTGTGTTCAGCATTATGTCTGGTAT
GGTAAAGTGAAGATTCTGGTTATTTTAAGGCTCAGTGGAA
AAGTCACATACATAAAGCTCAGACAAACACAACTTAAAGT
TCGTTTTGTTCTCTTTGTTGAGCAGTCAGGATCACTGAAA
CCAGGATTTTCAAATACAGTGTCAATGCTGTTATTTAGCA
GCAACAGCCTTCCTAATTATAAGTTGTATATTTTGCACAG
TTAAGTTCTTGTAATTTTATTTTTTACTTTTATTTTATTT
ATTTTGAGACGGAGTCTCACTCTGTCGGCCAGGCTGGGGT
GCAGCGCACAGTCTCGGCTCACTGCAAGCTCCGCCTTCCG
GGTTCACGCCATTCTCCTGCCTCAGCCTCCTTAGTAGCTG
GGACTACAGGTGCCCGCCACCACGCCCGGCTAATTTTTTG
CATTTTTAGTAGAAATGGGGTTTCACCGTGTTAGTCAGGA
TGGTCTTGATCTCCTGACCTTGTGATCTGCCTGCCTCAGC
CCCACAAAGTGCTGAGATTACAGGTATGAGCCACCACACC
CAGCGGTTCTTGTAACTTTAAAAACTTTTTCTGGAATAAG
TTTAGACTCACACAGAAGTTGCAAAAATAGAGAGTTCTGT
GTATTCTCTACCTAGCATGGTAAGGTTTTTGAACATCAAT
AGTATTATTCATGAAATAATATTTCTACACCAGTGGGAAT
GGTACTTATCTTTGCCCTCTGCATAACTTTGAGTTCCAGG
GATATAAATACATTTCATCTAGAGCATGCATCTAAATAGC
AGACCATTTTCTCTAAGGGCTTATTTCCCATTTGGTACCT
GTGTTTTCTTTAGAAATATTGCCAACTTATTTCAGTATAT
GAATCATAAAGAATTCTTTCAGGTTCCTTTTGGCTTTTTA
TCCTTTAGAATCTAGACTTTTTTTTGAAGATTGGGTTTGG
ATATTTGATAGGAGCAGTTTTATTGAAGTTCTTAACACCA
TGGCTTTTCTCTTCTACCTTGGATGAGTTCTGTCATCTAA
GGAGACCCAACTGATATGTTTCTCTTTTTCTCGGTTCCCC
ACTACCTCTTTGGTGTTGGTCCTATTTTCTTCAAGATGAC
AGTATCATTTTGGTTCTCAATACTGCTGATTTTTCACCAA
TAGTCAACTTCTTCCCTTTTCTCTCTGTTTTCTCCATTTC
CAGCTTCGAAGTGAAAAGGAGACACGGAATAAACTCATTG
AGTCAGACCTGAACAGCAAGATGCAGAGTGGGTTCTTTAA
GAAGTAAGACATTTAGGCTTGAGTAGTGGGATGAGCTTTG
CTCTGTGTCAGTGACATACTTAACTTCAGAATTTATAAAG
TGAAGAAACTCTGTGTTTGTATTTAGCCACATGATCTATA
AACTTGTGGGAAAGTATGTGGAACAAGAGAGTGGCATTGA
TATGTGAGGGAGACACTTAGGAAGGTTGACTGTGTTTTAA
ACTTCAGAATTAATTTAGACTGTGTGCAGCATTTCAGCAT
TTAAAAATCCTGGCTTAGGCATTCTTAGTCTCAACTTCTG
CCTCTGCTTACTGTAAGTTTCGTGAACTCAGAGACAATGA
GACAATGTCTATTTTGTTTATGACTATACCAGTGCCTACC
GTGATTCCTGGCATGTAATAAGTACTCAGTAAACATTTGT
TAAATTATTTTTTTGAATATTTATCCACCGTCATCAAAAT
TCATAGCTCTCCTTTTTTCTGTGTGTTAAACAGGCCAGAT
TTCCTTGAGCCATACTCTGTAGTAAAATACTAAATCTTAG
TCTGCAAAAATGAAGAGTTTGGAAGAACACACAGATGTAA
AGAAGAATTTGAATGTGTTTCTGTTATTGCTTCCACATAC
AGGTTTATAGACTTGTTCCCTTTATTATACCTGATTATCA
CTTCTGAGTTACACTCAAGTTGTCATCTTTAATTTAGCAA
AGAGAAGATGCTTTATGAGGAGGAGACACCTAAGTCCCAA
GAAATGGAGGAAGAGAACAAAGAATCTAGTAGCTCCAGCT
CAGAGGAGGAGGAAGGTGAAGATGAAGCTTCTGAGTCAGA
AACTGAGAAGGAGGCAGGTAATGCAAAGATGTTCATAGTA
AAGACCCTCTGTCTCCATAGTGTAAGGAGATTACTCGTTG
TCAGAGAGCTAGCCAGGCCTCACAGGACTCCAAAAAGAGC
TTGAAGTTTAGTTTTCAAGGATAAGATATCAAATTGCCGG
TGACCCCCTTATATAAAAACTGTGAGCTATGTTAGACTAT
ATCTACCAATTCCTGTGTAGCCATAGGATAAGGTGCACAA
AGAATTCTTAGGTGCATGCTGGGTATGGTGCCTCAGCACT
TGGAAGGCCAAACAGGGTGGCTTGCTTGAAGCCAGGAGTT
CTAGACCAGCTTGGGCAACATAGCAAGACCCTGTCTCTTT
AAATTTTTTAAAAAAAATTTAAAAAGAAAAAAATAATAAT
TCTTATGTGAGGAATCCAATTCTCCTTACCCTGGGTTGGT
AGATGGCATAGAAACCAAAATCCAAAAGTCAGTATGCTGA
GAGGCAGAGAAGATGAGATCTTGCAGAAGCTCTTAGGGTC
AAACCAACTGGTGAATACTTGCATTTAATTCTCAGGTTTG
CCTGATTTCCTAAACAGAATCCTAAAATCTTTTTTTCCCT
CTCGTGAGTTGGGGAGTAAGGAAGGAAGAAAATCATATTT
ACCTTTATGGCTATTATTGATAATATATACCTCATATAGG
GCTTCCTCTTTTTTTTTTTTTTTTTTTTTTTTTTTGAGAC
AGAGTCCCGCTCTATTGCCCAGGCTGGGGTACAGTGGTAT
GATCTCAGCTTACTGCAACCTCTGCCTCCCAGACTTAAGT
GATTCTCATGCCTCAGCCTCCCAGTAGCTGGGACTACAGG
TGTGCACCATCATGCCTAGCTAATTTTAGTATTTTTAGTA
GAGACAGGGTTTCACTGTGTTGGCCAGGCTGGTCTCAAAC
TCCCGACCTCAAGTGATCCGCCTGCCTTGGCCTCCCGAAG
TGCTAGGATTATAGACATGAGCCACCGCACCTGGCCGTAG
AGCTTAAGTTTATTGTTTGACAAGACAGGAACCCCAACAG
TGAGTGAGATGTTGAACATGGTCAGACCAACAAGCTAGAA
AATAATCCACAAGTTTTGATTTATAGTCAGGCAAACACTG
AGAAAAGAATAGTGTACCTATGCCCCACATTCACTGCCAT
ATTAAGATGAAATGTTTCTGTTAGAGGGGAGTCACACATT
ATGTTTACAATGGAGTCTGTGTTTTCCTCTGAACTCTGCC
ATGGTTGTCCTACCTATAATATATATATAATTTAACTTAC
TCTGTTGTCTGGGCACCAGCTCCTCATGAGGTCTGGCTTT
GCTGATATGATTTCTCTCCATGATGGGAGAATACTACCCT
TCTTCATGTCTTAGTCTCTGAGGCTCACTGAATGTCAGTC
ACCAAAAGGAAGTCAGAGAACCATCCAGTTCTACAGAGAA
GAAAGGCACCAGCTAAGTTTACAATATAGGAGTTGACCTT
TTATTAATTGAGACTTGAACTTCTATTATTTATCATGCAC
AGTATGCTCTGGAAATGTTATTGTAGTACCTATAAGAATT
TATAAATGTGCATCTTTTTGATATTTTATTATTTATTGAG
TACTTACATGTTCTAGGCTTCAAATATTTGGAACAAATAT
CTGAACTTGCTCTATTCTCGATTACTTTTGTTAGTTGCTA
AGGTATGAGAAAAATGGGAGGGAGCTGCCTGAATGACTGT
CATTGCTTTGTGATTTGTACCCTTGCCTTAGATCTCTTAT
TCTCTGTAGCCCGTCTTCACATTGCTATTGGCATAAACAC
CCACAGTACCCTTTTGATTATGCTACACCTCTGTTTAAAT
CTATGACCACCTCCCTCACTCTATCTTTGCCTACAGAGTA
AATAAACCCCAAGCCCCATAGTCTGGCCTTCAGGACTTTT
CATAATCTAGCTCCAGCTGACCTTTCCAATGCTGTACATA
GATAAGGACACATTTTGGCCAAGTTGGACTGCTTAATTTC
CTCAAACATGCCCTGAGCTTTCCTGCTTCTGAACATTTGT
ACCATTTAAGCCTAAATTCATTTCAGGCCATTAATGCTCA
TTGAGTGATTTCTGTAGAAAACTATAGGATCTAGCAGGTT
GAAAAAGTCTTTCTTTAGGTTTTTCTGGTATAGGAAGCTG
AAAGGAAATGGGCCACCTCACTGTTTTTCTACCCCATGAT
TGTTCTCTGTTTATGTCCCTCTAGCACTGCCTACTTAACT
CTGCTGTAGCACTCATCATTTTGGCTGGGAACTCTGGGTT
CATTGTTGAACTCCCAGATCTCAGCTCAATGCCTGGTACA
TAACAGGCATTCACATTCATTAAATGTTTTTTGTTGAATA
TATCTAGTCAGGGAATAGAAAGGTGTATACATGAATAAAA
TACATTTCACATGAGAGATGTAAGTGTAGTCAATGGTATT
CACTAGTCAGAAACATTATATCTAGTTCAGGGAATTACAA
TAAAACTTTACATTTGTATAGTGCTTTTTACTTTGCACCA
CACTTAAACATTTTTCTTTAATCTTCACAGCCACACTCTG
AGGTATATATTATTATCACTACTTTTTAGAATGGGAAATT
GACACTGTAGGAGGTTAGGTGAGTTAGGTTTCATAACTGG
CAAGTGGCGTGCCTAAGATCTGGACTTTGATCTGGGACTC
CTCAGAGTAGTAGGGACCCAGGTGGAAATTATCTGCATAA
GAAGTGAAGGGTAAAACTGTAGAAAAGGATGAGATCCCCA
AAGGACAGATTATATATGGATTTTATATATGATATAATAA
CGTGGAGATAGTTTTCAGTTTTTATCTGAAAGTTGGAGTT
GGAGCCTACCAAGATGGGAATAACATGGAGTTTATTTTCT
TCTGCCAACAGTTGCAAGAGATCTTATGTTAGTTTACATC
CAAGCATTACAAGGCCTTAATAATCTGTTTTGATAATGGG
CAAATCTTTTCTATTAGCAGAAAAGGACATAGACACAAAG
ATAAGATTTTTATACTAGTAGTTGTTAATTCTCTTGTCTT
AAATAACAGCTAAAAAGCCGGAAACCTTTGTCAACCATTC
CAACTCCGAAAGCAAGAGTAGCATCATGGAGCAGATACCA
GCACCAGCTCAGAATACCTTCTCTGCCTCTTCTGCTAGGA
GGGTGAGTACTTTTTGCTTAATTTGGGAATTAGATTTTAC
CCTACCGCAGTAGCACACATCCAGAAAGGCCTTGAAGGTA
CATTCTTGCAAAATAATTAAAAAATACATTTTTGCCTGTC
GTAATCGGCTCCTATAACAAAAAACACAGGCTGGGTGGCT
TAAACAACAGAAATTTATTTCTCACAGTTCTGGAGGCTGG
GAAGTCTCAGATCAAGGTACCAGCCAATGCAGTTCCTGGT
GAGGGCCCTCTTTCTGACATGAATATAACCACCTTCTCGC
TATGTCCTAACATGGCAGAGAGAAGGACCTCTGGTATCTC
TTTCTCTTCTTATAAGGTAACCAGCCCTATCAGATTAGGG
CCCCACCCTATTAACCTCATTTAACCTTCATCACTCCTCA
CAGACCCTTATCTCCAAATATAGTCACACTGGGAATTAGT
GCTTCAATATATGAATTTTGGGAGGACACAAACATTCAAC
CCATAACATTGCCGCCCAAAATCTATAAGGTCATTACCAA
ACAAATTTGGCTACCATGTGTTAAGATAACATAAGATAGA
GTAGTCTGAGGCCAAAGAGATTTTGTCATTTGCCTCTTTT
CTTTGTATCTGAAGTTAAGATGCCTACATGTAAAGTGTGG
ACTGGGCTAGAAGATACCTAGCATCCAGTATTCATTGTTT
TGGTGATTATTCTCCTTTTTATGTTTCTCCTTTAAGACTT
TCATGAGTAAAGTCTTTATACCTTATGATGAGTAGAGGGC
AGATGTAGAAATAACTTGTTGAAATACCAGAGGCACGTCC
TCCTGTAACTTTGTGCAGGCCTCTGAGAATCTGTAGGCTT
CTAGTCAGTGAGACTGAGTTGAATGATGACCCTGCTCTAC
AAAGTATAAAAGTTGTTTTGAGGTTTAGAATTGATTTGAG
TTGTTTGGAGTGAAGCTGTTGAAAAAGCTCTGTGGTTATA
TAGGTATGAACTTAATGATCTTCTTAGCACTTCATGAATT
GGAAAGATAGGCTTGTGGTATTCTTGTGGAAATGAGAGAA
CAAAGGCCTGGCTACTTATTTATCCCTAGAAGCATCATTG
TGAATAATTAAAGAGGTTTCCAATAAATATAATCTCACTC
ATTAATTCAGTCATTTAGGTGTACCTCATATACTGCCACT
GCTTCTAAGGATGCCTGTCTGACTTCCTACTTTTTTCAAT
AGAAAAATACTAAATTAGACAGGTACAGTGGCTCACACTT
ATAATCTCAGCACTTTGGGAGACCAAGGTAGGCAAATCAC
TTGAACCCAGGAGTTTGAGACCAGCTTGGGCAACATGGGA
AAACCCCATCTTTAAAAACAATAAAGCAATTAGCCAGACA
TGGTGGCATACACCTGTAGTCCCAGCAACTTGGGACTGGG
AGGCTGAGGTGGGAGGATCACTTGAGCCCGGGAGGTCAAG
GCTGTAGTGAGCTGTGATTGTGCCATTGCATTCCAGCGTG
GGCAACAGAGTGAGACCCTGTCTCAAAAACAACAACAACA
ACAGCACCACCACCACCACCACCACCACACACACACACAC
ACACACACACACACAGATACTTATTCTACTTTGCTAAAAT
GATGCTGGGAAAGGCATTTTCCCCCTTAGAATCAGAGTAG
CTTGTAAAAAGCTGACATTGAACCCCTAGAGCTGGAAGGA
GTACATACATGTGTACATTCAGATGACTGATGAAAAGAGA
AAATCTTATGTGAGTTGGAGATTAGTGATTAATAGTTTTA
TTTATTTTCACCGTATCAGGCAGTAAAGGTAGCCTTATAT
TGGAAGAAAGGCCTAAGTCTTCTTGAAAAGGTCTTGGACC
TCAGGAAGGGTCTGTTGGCTTGTGTTCCAAAGACTAGTTG
TACCCCAAACTGGTCCTTGGCCTAATACTGATCTATGATG
TTTCCCTAGTTTATGGCAAAATGAGATAATTAAGGACAAT
GTAAGCTTTCCATAAAGCTTTCTTTTTTGATATTAACATT
TCATTTTTAATGAAATGGTGGTGATGATGAGTTCAAAAAG
AAAACATCTTTCAGAATGTTGTTTTCTTTTGGCAAAATTA
AATTTAAAAGATAAAAAGATAGCAACCCTTTGACCTCTAG
TTTTATGGGTTTTTTTTTGTTTTTTGGGGGGGCTGCTCAG
TGAAATCTAAAGCTCTCTAAACTGCTACTCTAGATCAAAT
AAATTTCCTTGAAATTAGCAGAATTTAAGTGGAGTGGCTT
CTAGAATTTTTATCAATGTTAACTTAAATCACTTTATCAT
AGTACCTTAAAATGTATTTATAAATTAGCCTGTTCCTGGC
TGGACATGGGCTCATGCCTGTAATCACAGCACTTTGAGAG
GCTGAGGTGTGAGGATTGCTCGAGTTTAGGACTTCGAGAC
CAGCCTGGGCAACATAGGGAGAACTTGTCTCTATTAAAAT
TTAGAGAAAATTAACCAGGCATGGTGGTATATGCTGGTAG
TCCCAGCTACTTGGTGGGCTGAGGTGGGAGGATCGCTTGA
GCCCAGGGGGTCAAGGCTACAGTGAGTTCTGATTAGGCCA
CTGCACTCCAGCCTGGGCGACAGAGTGAGACCCTACTTCA
AAAAAATAAATAAATAAAAGATAAATTAGCTGGTCTCATT
TTTTCCAGTCTCCACATATTATAAGGGATTAAGCTCATTA
TCATCATTTTACAGGTGAGCATGTTGAGACCTAGAGAAGT
AAAGTATCTTATTTTCAGTTCCACAGTGAGTTAGAAGAAG
ATACATTACTCGAATACAATCTCCTGGTGTTCCAGGTCAG
TATTAATTGCACAAGGATAGCAAATGGTGTTTAATTTCTC
ATAACAACTCTGTCAGGTAGGAGCACTGTGTGAAGAATCC
GAGGCTATTTTTGACTTAGGAAGAAAGAGCCTGGAGAGGT
TATTAGTGTTTGCCGGGTGAGGGAGGGAACATTGGCAGAA
AGACTGCCCTGTATTTGTTCTTAGCTACCTTATGTTGCCT
CGCTGAACTTAGTTAAGTGTGGAAAAGGCAAATAGGCTGA
AAAAGAATCATCAGAGCCTTTATTTTTCATTTCTTTTGCT
TCTCTCGTAGTTCTCTTCTGGCCTTTTTAACAAGCCAGAA
GAGCCCAAAGATGAATCTCCTTCTTCGTGGAGATTGGGAC
TGAGAAAAACTGGCAGCCACAACATGCTGAGTGAGGTGGC
CAATTCCAGGGAACCTCTAAGGGACCGAGGCTCTTCCATC
TACCGTTCCTCTTCAAGCCCTCGGATTTCTGCTCTACTAG
ACAACAAAGATAAGGTGCAGTTTGGGAGGGTATGGGGGAA
TTCCAATGCAGTTTTTTTTTCCATGAAAATTCAATCTTAG
GAACAAATGAAAATATTTTCTAGTCCTTAAGTTGATTTTG
GAAATGCAAAGCCTTTAAAGGGAGACAGGCACACTTATAG
TTTAATCAAGTAGCTATTTGCTTGCTATTATTTACTTGGC
CAAAAAAAAAAAAACTTTAAAAATAGCTTTTCCTTTGGTT
CGTTCAGTCTTCCTTGCCCCCTTACCTAAAGCAAAAAATA
GATCAGAAACATAAAAATTTCAATATGGCGGAGGGGGGCA
CAGGACCGCAGGCAGGGGTCCTGGAGCCAGAGGGCCAATT
CCTATCCCCTCAGCAGCATGGCATCGTGTGCTGAACCCTC
TGAGCCCTCTGCCCCCGCCTCCTGCCAGGGTCCCACTGCT
CGAGGACTTCGAGGTGCTGGATGGGGTCGAGAATGCAGAG
GGCAAGGAGGGAGAGGAGGAGGAAGATGACCTTAGAGAGC
TGCCACTGCTGGAGGACATGGGACAGCCCCTGGTGGAAGA
GACTGAACAGCCCGGGACCTTGGCCCGAGAGTTCCTCACT
GCCATGGAGCCTGAGCCTGCCCCGTCCCCGGCCCCAGAAG
AGTGGCCAGACATAACCAGCTGTTGAGGAAGAAGACGCTT
GTCCCAGGGCCACCGGGTTTGAGCTGCTCAGTCAAGGGCC
AGGTGGTCACCATGCATTTGCAGACATCACAAGAGAATGG
CATGTGGGTGCAGGAGGAGCCGGAGCTAGTGTTCACCCTG
AGCGTCTGTGAGGTCATCCAGGCCCTGGATCTCAGTGTCT
AACTCATGGACGTGGGGGAGGCAGCCATGGTCACTGCTGA
CTGCATGTACTGCTACAGCCCCCAGGACAGGAGCCCATAC
ATCCCCCGTACGCGGCCCTATGCCTGGAGGTGACCCCGAA
GATGGCCGTGGACTGGCCTGACCTGGAGATGCTCATAGGG
CAGGAGCGCGTGGCCTTGGCCAACCGGAAGTGGGAGTGCG
GCAGTGCCCACTACCAGTGGGCGGACTTCGTCCTGGCCAC
CAACTCCTATGACCTTGCCATCAAGACCGTCACCTCCAGC
GCCAAAGTGGACATGACGTTCGAGGAGGAGAAGCAGCTCC
TGCAGTTGAGGGTGAGGTGTCTGAACAACCTGGTGGCCTC
ACAGGTGAAGCTCGACCACTACTGCGCAGCCCTGCGCTCC
TGCAACCTCGTGGGAGCACCATCTGGACAACATTAAGGCT
GTCTTCCACAAGGGCAAGATACTGCCCCAGCAGGGTGAGT
ACAGTGAGGTCATCCCTATCCTGAGGGCGGTCCTGAAGCT
GGAACCTTCCAACAAGACTATCCACGCAGAGCTCTCGAAG
CTGGTGAAGAAGCACGCAGCACAGCGGAGCATGGAGACCA
CGCTGTACTAGAAAATGCTGGGCAACCCCAGCCGTGCCCC
AGCAAGGGTGCCTGGTCCAGCCCATGGAAGTGGCTGTTTG
GGGCGACTGCTGTTGCCTTGGAGGGTGTGGCACTTTCTGT
GGTAATTCCTGCCAGGAACTGACCGCCCAGGTGGCCACCA
CCCCGTCTGCACACCATGGACCCTGCCCTGCGCTCCCTAA
CTCCCCCAGGCTCCCTGTCCACTGCCCTCCCTGGTCCAGC
CCCCTCCTCCAAGGTGGAGGCAGCAAGGATTGGGGGTTGT
GCAGCCCAGCCAGTAGGAGGGACTGAGGCCCTCTAGGAGG
AATGCTCAGAGCAAGGGGGCCCTCATTCCTTCAGACCCAG
TTTCCCCCCCACTCCCCTTCTCCCGCTGGGCTAGGTCTCC
GCTGGGGCTGGCCTCAACTTCTCCTCAACAGGCTTGGGGG
CAGCCCCTGCTGCCTTGCCTGCCCCACGCTGTCTAGGCTG
CTTTCCCGCCACAGTGAAATAAAGCCTCCTACTCTGCAAA
AAAAAAAAAAAAAAAAAAAAAAAAATTCAGTATGGCCTAA
GAGGTTCTCTGGGCTTTGAATCCAAATTAAGCTCAGGCAA
ATTAGTACTTGGAAAAATAATTTTTAACTTGTCATTCATT
CATTAATATGGTTAGGCTAACTTCACAAATAGTTTGTATA
TTCATTCAAGATTAGTAAATTTTTATTTTCTTCACTCTTT
AGTTCCAGATTTTATAGGACTCTCTTAGTGCTTTTTTCTG
GGGTCACATCTTCCTTTTAATCATAGTCCTCTTGCTTTAT
ATCTCTGGAGACTACTCAAAGAGATGAGGCATATTGGTTG
GATTAACTCTGCAGCATACTATTGTACATATTCCTAAGGA
AGCTGTATTTCAAGGAAAAGATGTACTGGGGACTACATAA
ATCTTATTTCATCAAGAATATTAGAGTGGAGCTTTCTGTT
TGTGGCTTTTCAAAGGCTCTCCTCCTCTCTTGGCAGAGGT
GCTGCTTTGTGTAATTTGTGCTGCTGTTTTCTTTATTTGC
TCATCCTGACTTTCCCATGAGAATTATTTCCCTTCATACT
GTTTTTTAATGGAAGAAAGTTAGGAGTAAGCTTTTGAAAG
CTAACCTTTTGTAAATACCACTCAAAATAGAATTAGTGTG
GGATCCAGAAATAAGATTATGTAGGTATATTAAGTTCTGC
TTTTTTACTCAAAATGTTTTACGCTGTGCCAGTATTGTAC
CTTTCTTGTGCTTTACTTCTTTTTATTTTACAGGAGAGAG
AAAACAAAAGCTATATTAGTTCACTAGCACCCCGGAAGCT
CAACAGCACAAGTGATATTGAAGAAAAGGAGAACAGGTAA
TCCTAAAACCAGCCAAAAGATGGTCCTCGTCCTCTTAGGT
CTGCTGGACATAGTCATCTCCTGGGCATTACTCTTCTGCA
TTTTTCCCTCAGATTTCCTTACCACATTGTGAATTGTTTG
TTCCTTCTGCTTAGAACACCTCTCAACTCTTATATCCTTG
CTTTGCTAGTTCTTTATTCTTCAAATTCTAACTCCAGCTT
AGACATTACCTTCTTTAGGAAGTCTTCCCTGATTTTTCCA
CACATGCATTAGTTTTGGCCCACCAGCAGGCTTTGTAAAG
GTAGGGTCTGTGTCTGTCTGGTTTCTCAAGGACCCCTAGT
TCCTAGCACAGTGCCTAACACATAGTGAACACTAAAATAA
TGTTATTTAATTAAATTGACCAACTTCTAATTTGTCAGAA
GGTAAAATTAAAGTCTTCCTAATTAGTTAAATGTAGGGAT
TTTGAAGTATTGCTGCATCTCGGGGCAAAATGTGATCTCA
AACCTTAGCAGCATTGGCATCACCTGGGTACATTTTATTT
TTATTAAAAAAAAATTTTTTTTAATAGAAGCAGGGTTTTG
CTATGTTTCCCAGGGTGGTCTCAAACTCCAGGCCTCGAGT
GGTCCTCCTGACTTGCCCTTCCAAAGCACTGGGATTGTAG
GTGTGAGCCACTGCTGCTGGCCCAGGTTCATGTTAGGACT
CCAGAATCTCGGGCCCTACTCCAGATCTACTGAATTAGAA
TCTGCATTCTAATGAAATTTAATACACATTAAAGTTTGAG
AAGGATTGTGCTAGAGAATCTTGTGAAGCATGGAAACCCA
TAGGTTTTGCAGCAAAGACCCTGAGTTATCAATTGTGGAT
CAAAAATCCTAGTACAGCACTTTCCTGGATACCTTTTCAT
TTATAATGCTAAAGAGGCTTCCAGCAAGTCTTCCTTCCCC
TTCCCCTTCTGTAATAACCTTTTTTTCTCAGTAACTTCTT
CATCTTCCCCCATCATTTCCTTCTCTGCTTAACTTAAAAG
CCACCTACTACTAAGACTGATTGCAACACACTTTTTTCTT
TTTTCTTTTTTTTTTGAGACAGAGTCTCACTCTGTCGCCC
AGGCTGGAGTGCAGTGGCACGATCTTGGTTAATTGTAGCC
TCTGCCTCCTGGGTTCAAGTGATTCTTATGCCTCAGCCTC
TCGAGTATAGGCATGTGCCACCATGCCCGGCTAATTTTTT
TGTATTTTTAGTAGAGATGGGGTTTCGCCATGTTGGCCAG
GCTGGTCTTGAACTCCTGACCTCAAGTGATCTGCCTGCCT
TGGCTTCCCAAAGTGCTGGAATTATAGATGTGAGTCACTA
TGCCCAGCCGCAAAGCAGTTTTTAAGTGAGGATCAAAAGT
GACTTCTTATTACAAAAGAGTTAGAGACCTTTGACATGAG
GAATTTGGTACCTGTTGAAATTAATTGGTTCAAAGTTGAT
AAAAGAAAGCAGGCAGTAATACTTCTCTTCTGTACAGAAA
ACAGGTACATAAAACAGAATCACCTGAAGAATGTGTCTAT
TAGCTATGTTATAGTTTGCCTGTTTGTCTCTTCTCTCTCT
GTTTGCATTGTATCATGGACAAAAACTGGTGGTAGGAATC
AGTGTTTTGTTTTCCTTTCATGCTTCTACAGAGAATCAGC
TGTTAATCTAGTGAGGAGTGGCTCCTATACCCGGCAGCTA
TGGAGGGATGAAGCAAAGGGAAATGAAACCCCACAGACAA
TTGCCCCCTCCACCTATGTATCAACCTACTTGAAAAGGTA
CCAGGCTCAAAGGGGGTGGGAGATGTTCCTTTCACTCTAG
CCATGGGAATATGGGTAAGGATTGTATGCCTTTTTATGTT
GGATTAACACCACAGAAATGAATCAAAATGAATTACTTTC
AGGTTTCTTAGAATTAACATCTTGAATAATTTAAAATTAA
AATTAATTTATTCTCTTAATAATTGAATTAAAGTAAGCTA
ATTTCAGATTCTCACTACTGGCTCCATACTTCATCCTCTC
CATTCTGTTAAAATTTTCAGTCAGAAGTGGCTTTCAGTAA
TGTCTGGGCAAGACTGAATTTAAGTTATCCTTGTCCAGTA
GCTGGTTCTCCTTATTCTGAAACAGAGTAGTTCTCATCCC
ATGTGCTATTTTTGGGGGGAGAAAGGGAGGGATACTATAA
AGTGGGGAGGGATGGGAAATGGGGACAGTTTTCTATTGCA
TTAAAGAAGTTTCATACTGAAGCCTGTTAATTTAGGGACT
TGAGTTTTTTTTTTCTTAAGACTTTAATGGCCCTCAGATC
CATCAAGATGTGAAACTCGCAAGTTTGGTGCAGAGAAGGT
ACATGGGTTTCCTTCTTTTCTCATCTGTATTCCCTTTCTG
CAATTATTTTCTTTGCCACATACTAGCCAGCAAACCAAGC
ACCTTTGCCAGAGCCATTAAGCTACAAAAATACTTAATAT
TTTAATTTGAACTTTGCTGCTAATGTGGAAGAATCTGTTT
TTTATTGCTTACTTTGAATTCTTTCTTTACTTCCACTTAA
CCCCTCCCACTATCTCCTCATACCATAGCCTTCATCACTG
GGTTTTTTTAGATGATTGGTTGGCCACCTTAGAAACAGGC
CCTGGCCATAGACTAGATGAGCACATTAACTCTTTGTAAT
CAACACTTATTTCCACTTGACAGAAAAACTTGTCAACTAG
TTATTGTTGAAACATGGGAAATAGCTAGAAAACAGTCATT
GTTGCCTTTTAATGTTCTTCAGTTCTGTAGATACATTCTA
TAAGAAAGGGCTCAACTTGGGAAGTATGAAAGTTTGATGG
ACTCACTGATGCTTTATTACACAAAAGAGGTGTTTCTTGC
TCTATGAGGCTATCACCTATTTGTCTTAATGGCTAAGGCC
TTGGTCTTCCTGGATGCATTATTATTCCTTATAGTTGAAT
CCAAGATCAAGAAAACTTTTCTGAGAAAATAATGTTCTAG
ATCAAGGGAAGGGAGAAAGCTGCCATTTAATTTCCAGGCA
TGGAGTTATTCTGTGGTGAGGTTGTTGATTTTTGTGATCC
AAATAATCAGCAAATGGGTTGAGAGGCATTTGGTTTGATA
GATGTAGTTTGGCAAAGTTATGGTGAACAGTGAAGGGACA
GGCTGCCTCTGTTTAGGATCAAAAGCATGCTTAATGATGT
GAGCACTTTTTGAGGAAAAGATGTACAACTTGCTTCATAT
CTTGAATTTCCAAAGCTCTTCTCCTGTAATCCTAAAGCAT
TTTTTGATTTTATAAAAGCCGATTTATGATTTTTAAAAAG
AAAGAATCTTATGCCATCACCATTTAAAAGAGCAAGTGTA
AGGAGAAATTTGTCATTTCCCAGCTATGCCAAACCTTCAT
ATACATTCCATTTTCTAGTTCATCTCTTGTGTATAGGCAG
AAATTCCTTTCATATAGCCCATATTAAAATACCTCTTTTC
CAAGGAAGGCTTTATAGCTTTTTTTTTTTTTTTTTGTTAT
CTCCTCAAGTGTCTCATTTCTATTATAGTCAAGAAGTATT
TTGGAAATTTGAACCCAAATAATTTTTTCCCGCAATTGAG
ATGGTTCTTACCTGTCTTCAATTGAAACAAATAAAAGTTG
CCCTTTATTGCTCATACAGTATTACTTTCTAGACTTAAAA
CTTTAAATCCTCCCAGAGGCAATTTTGCTTTAGGCTGAAT
AACTGCAGTTCTCAAAGTCACTTTTTTTCACAGAGCTTCT
TTACCCTTTTCCACTTTTAAATTTTAAATCTCTGCTCCAC
AACCTCTCCAAATTCTCTGGTCTTACTTTTGCTTTTGCAG
TGCTAATTCTGTATCAGGTAGACATTTGGGGTTGCATGAT
TATTTGCATTGGGTTTGTTGGGAATTATTTTCTTCTAATA
AAATTATCCTATTTCCTATTATTCCCTTTCTTAGCCTCTC
CTCTTATCATATATTCTACTTTCCTGCTTTCCCTCATTCA
GTATCATCTCTCTTCCTCCACGTTCCTTCACTCTTTTGGA
TGATTGCCCAAAAAGACCATCCTTCAAAGAGTGATGATTC
CTTCATTCTTTTGGATGATTACCTGCTTGCTGCCAGTGAC
TCAGCTCTAACTGGAGTTGATCACTTCACTTCCCAGTTGT
CATACCCTTTCTTTGGTCTATATTCATTTCAAGTGCACAA
TCTGGGTGGGAAGGTGGTGCTGGGAAATGGTGGGTGAGCA
GCATGTCCTGAAGAAAGTGACTGTGTGCTGTTTTGCAGTG
CTTCATTTGGTAGAAGTAGTGACCCCACAAGTCCCTACAT
TTCAGCCAATCGCAATTCATCTCCTGCTACCTCACCCATT
ACCATTGGTTCATCTACCTCTCGGGGCAGCCAGTGGCAAC
CTGCCTCTTCTTGCCCTGCACCAATCAGTGCAAACACTAC
TGCATCTGTACATCATGGCAGGTAAGGCTTCTTGGAGCCA
TTTGAGTTGCATTCATCAAAGTTAATGGCTCTGAAAACAG
ATATGAAATTTGAACCAAAGAGACTTTGTCACTATAAAAG
CAAGTTAGAATTCCTGAGAAAATGTCTGAATTTAATGAAG
ATGCTTTTGCTTTGACTTGTATTAACCAGTCAACAGTTGC
ATATTGAATAATCAAAGGGTATGTATAATTGTACTTGGTG
TTTGGACATCAGCTTAATATGACTGATTTCATCTCTCAAC
AACCTTACCAGTTGTGATTACAATTTAAGGGTCATACTAT
TGTGCTAAATTAAATATTGAAAATATTTTCATATTTTATT
TCTATTAATTTTCCATTAATTATAATAGGAATCTCTTGTA
TTTAGTCTTTTAAATGGCATGCAAACCCAAAGCAGAAAGA
ACGCTAACTCATTTTCCAAAAGCCTGTGATAGCCTTCTGA
AAACTCCCAGCCAACGAGAGTATTTTGCTGGAAACATTGT
GAAAAGGGACAGATTTGTGTTTGTCTAAACTGTGTTCTGG
GGGCAGTATCTGCTTGGTTTCTAGTTCAGCTAAGGGATAG
CATGGTAGAGTGTTATTGTGAAAGTACATTAGGACTTTAG
CTGTAATTTTACCTGTGGCTTTTAATCCTTTATGTGTAGT
GGGAAAGGGTCTCTTATTTTGGGTCTGTGTCTACAACTGA
CAAAGAAAATGAAAAAAATCTTAATGATGGTGTTGGTGCA
GGAACGCCAGTGATAGTGCTTGATTGATATTTGTCAGTTT
ACTAGATTTCTTTCTCTAAAATAAGTGGTGATCATTAATT
CAGCCAGGAGGTAAGGGTTTATGATGGATTATTAATAATA
ATACTGTGTAATTATGGGTAAATTTATTAGGTCCTTATAA
TAATCCATTTGCATAACATGTTAACTATTATCACCATAGA
TGAAGAAACAAACATAGAGAGGTTATTATTACTATATTAT
ATTACTATATATATATATATATATATTTTTTTTTTTTTTT
TTTTTTTGAGATGGCGTCTCTCTCTGTCACTCAAGCTGGA
GTGCAGTGGTGCAATTTTAGCTCACTGCAACCTTCACCTC
CCGGGCTTGAGCTATTCTCCTGCCTCAGCCTCCCGAGTAG
CTGGAACTACAGGTGCATGCCACCACACCCAGCTAATTTT
TTGTATTTTTAGTAGAGATGGGGTTTCACCATGTTAGCCA
GAATGAGGATGATCTTGATCTCCTGATCTCATGATCCGCC
CGCCTTGGCCTCCCAAAGTGCTAGGATTACAGGCGTGAGC
CACTGTGCCTGGCCATATTACTATATTTTACATATATAAT
ATTACATATTATATAATAATACTATATTGCTATTACTATA
ACTATGAAGAGCTGCAACTGAGAGAAAATAATTACAACTG
CAATTTGTTGGACCCCATTATGTGACAGGCATTTGGTTAG
GTATTATATTGGGATTTAGTTTGCTTACATGTAACAATAA
ATCTAAGTAGTAGTGGCTTAAATAAGATAAAGTTTTTTTT
TCTTGCACTTAAGAAAGTCTAGAAATATGCAAAGCTGGCT
CAGTAGCTCCACAGTCATTAAAGGATCCAGGTTCTCTCTT
CTCCACAGTTCTTGTGTCATGGCTGCCATTTCCATGGGTG
GCTTCGTGGTCCAGAATAACTGCTGTAGCTCTAGCTATCA
TGGCTGTACTCTACGGAAGAAGAAGGAGGAAAGAAGGAAG
CAGACAAAGAAAGAATGCCTCTGAACTGAGAGTTTTCCCA
GAAGTACTAGTTGTCTGCATATGTCTTATTGGGTACCTCT
AGTGGCCAGGAGACTTTGAGAAGTGTGTACTTTAACTAGG
TATATTGCTGCCGTCAATAATATAGGGATTCAGTTCATAA
AGAAGAAAGGGACAATGGATATGGGTTAGACAACTAGCTG
TCTCATGCATACATGTATCATCTATTCTCTTATAATGAGC
CCCCTATTATATAAAGTATTATTTTATAGATGAGGAAACT
CGGACCGAAAGGTTAATCATCTGCCCAAGGTCACACAGGC
AGTGAGGAACTGAGGTGGGATTTGAACCCAGATTTGTACA
TTTCAAAGCTCTTATCTATTTTGTCACTGTTTGTTTCTGC
TGAGTTTGTATTTTATTCTGGGTACTATTTTAGGTGTCCT
GCAGACATTATTTTATTTAATCATTAGAAGAACCCTGTAT
TTTAAGGTGCCACTATCTCTATTTTGTCAATGAAGAAGAG
ATCAGAGAGTCTACATTTAAGCAAATGTTGTGTTTCCAAA
GCCCATGTTTATTCTACCCCATTGCATATCCTCTGATCTC
TGCTCTAGGGCTGTGTTTATTCTAACAATCTACTTGTAAA
ATTACACTGCATTTCAAAATAATAGTAAAAGTCCTATTAT
GTAATTTAATAAAATAAAATCCTTGGCATTTCAACAGCAT
AAGAAATTACAGTGAGACCAAAACATGTTATTAACCTAAA
AAGAACTTCAAGTAAGGTTTGGTTAAGTGTAATTTTTTAT
AGCTGTGTGTCTAGCTAATTTTATTAGTACTTCCTATAGG
TTCTTATCTTGTAAGTCTGAGGAATTTTTTGCCTTTTCTT
TTTTTATTAAAAAATGACTATAAAATTTCACCTTTTTTTG
TAGTCATTAATTGCTTCTGGAGAATTAGCATGTGTTTTTT
AGATATTACTTCTATCTTTTAAAATAGTCTGCTTTTATGT
TTTATCTAGGTACCATATTTATATTTTTATATTTTTATTA
TTTTTTCAAGCTTGTAATGTGATTATTTGGAAGTAAGCTT
AGAGCTACCTGTGAACATTTCTGCTAATAATTGTGAGTAG
GTGAAAAAAATAGATTTTTAATATTTGTGCTTTTCGTTGC
TTTCTCCATCTCTGTATCAGTTGTGGACCTCTGTTACCCC
AGCAACAGCTGTGACATCACAAATGATAGCTTTTTGGGTG
GAGAGTCAATGGTTGCTCTCAACTCTTTGTTAAGAAACAA
AGATCTTGTTTTCATGTAAATGAGTTTAATTATACAGCTT
GCTGTTGAAAAGTCTGTAGTTAAGGATACTTATAGAATCT
GGTTTGGTTTTTGTTTCAATTTCTCACTTCTGCAGTTATG
AATATAGACAGGCATTTGGTTAAATGGAAAGAGAGAGCAG
TTACTGAACTAGGTGAGGGAGAACTAAGCACACTGAGCTG
TAGTATCAGTTGTCTCTGGATAATCCAAGAAGATGGTCAT
CAAATCTAGGCTGAGGACTACCACAAAGACTCCCACTGCC
AAGAATTAAGGAACAGGTAGAGACTAATATCGTAAGTGAC
TTTAATGTCTTTTTCTTGTGTAGAGAGGCCCTTTCTCTGT
GTGCATGTGTGGAGACCAGATGTTACTGGGGAGTCGTTTA
AAACACTCTTGCATATGTCACTATCTTGCCTTGTGCCATA
GCTAATGACTTTTGTTAAAACAAAATCTCAGGCACACACA
TACACATACAAGTCTCATAAAATGTAACTCCTCAGGCAAA
GGATGTCAGACTAAACGTGTAATTATACTATTCCAAACTG
TAAGAGCTCAAAATTAAAAATCCAACAAACATCAGAGCAA
GATTTCCTAGATGAACCGCTCTTTAATCCTTCTGTCTCTG
TGCCAGTGCTTTGTTGTATAGCATGCCTAACCATTTCCTT
TCTGCTTGTATCTTTTTTTATTTCAGGACTCCTCACAAAT
CCCAGGCTGACTCGATAGCAGAGAAAACAGCAGACAATGT
CTCTTCTAGCACCCCGCTCTGTGTGATCACCAATCGCCCT
CTGCCTAGCACTGCCAATGGGGTTACAGCTACTCCTGTAC
TCTCCATTACTGGAACAGATTCCTCTGTGGAAGCCAGGGA
GAAGAGGAGGTATGTTGAGTTACTGATTTCACTTGTGGGG
CTCTGCTTTGAGGTACAAGATAAAGGAATGGGCATAAAGT
GCTTTTCCCAATTTCAAATACATTTATGAAAATTTATCTT
TTTTTTTTAGATGGAGCCTTGCTCTGTCACCCAACCTGGA
GTGCAGTGACACCATCTCGGCTCACTGCAACCTCCTCCTC
CTGGGTTCAAGCGATTCTCCTGCCTTAGCCTCCCGAGTAG
CTGGGACTACAGGCGTGTGTCACCATGCCCGGCTAATTTT
TTTGTCTTTTTAGTAGAGATGGGGTTTCACCATATTAGCC
AGGATGGTCTCGATCTCCTGACCTCGTGATCCATCTACCT
CGGCCTCTCAAAGTGTTGGGATTACAGGGCTGAGCCACTG
TGCCCAGCCTGAAAATATATCTTTAAATTATTGTTCTGTC
TTTTGCCTCTGAGCAGTCAGTTTTTGGTGACTCAATTATT
TATGATTATTTAGCATAGACACTTATGCCGTTATGGATTT
AGGCATATCTTTTTTCTGTTTGTCTTGTGATAGAGACAAT
TGTTAGGCATTATTTCACCATTTTGTAATGGAGAACCTGT
GAAGCACAGAGAAGGATCTTTTGTTTTGTTATGGATAGTC
TATGTTGACTTCTCTGGCAGCAAAGAAAGGGAGCAGTATG
ACACAAGGCTCAAAGAAATAGAACTAGGATATAAACTTTT
GATTACTTTGAGAAGAATACCAGAAAAAGAAATGAATAGT
ATGTGATGATATGGTAGAAGAATAGTGACTAGGTATTCTG
TAATTTCCTTAGAGAGAAGTTGAGAGAACATTGTGAATTG
ACATAAAAGATATTTAAGGTAGAAGCTAAGAAAAACTTTT
TGATTGCCAGCATTAAGAGAAACCTTGGAAAATGTGACCA
AGCAAGAATGGGTCATTTTCTCCTACTCGAAGTATTAAAA
ATAGAATGTACCGCATTTGGGAGGTTCAAATGTACTTAAA
GACTAAGGCTATAATTATCCCTTGTTAAGATTAGACCAGG
TGAAATCTTATCAAAATTTAGATTTCAGTTTGACTTCGTA
TTATTTTGAATATCCAAAGGAAGGAGCTTTTATATTTGTG
TGTATTTAGAGACTGTCTTTTCTCCAATGTATGTTCTTGG
CACCTTTGTCAAAAATGAGTTCACTGTAGATGTATGGATT
TATTTCCGAGTTCTCTACTCTGTTCTATTGGTCTGTGTGT
CTGTTTTTATGTCAGAACTATGCTGTTTTGGTTATAATAG
CTTTGTGGTATAATTTGAAGTCAGGTAATGTTATTCCAGT
TTTGTTCTTTTTGCTTAGGGTGGCTTTGCTATTCTGGGTC
TTTTGTAGTTCCATATGAATTTTAGGATTGTTTTTTCTGT
TTCTGTGAAGAATAGCATTGGTATTTTGATAGGGATTACA
TTGAATCTGTAGATTGCTTTGGATAGTATGGACGTTTTAA
CAATATTGATTCTTCCAGTCCATGAATATGGAATATCTTT
ATTTGTGTGCTATTTAATTTCTTACACCCATGTTTTATAG
TTTTCATTGTAAAGATCTTTTAGTTCTTTGATTAATTCCT
AGATATTTTGTTTTATTTGTAACTCTTGCAAATGGGTTTA
CTTTCTTGATTTCTTTTTCAGATTGTTCACTCTTGGCAAA
TAAAAATGCTACTGACTTTTGTATGTTGATTTTAAATTCT
GCAACTTTATTGAATTTTTCAGTTCTAATAGTTTTTTTGG
TGGAGTCTTTAGGTTTTTCCAAATATAACATTGTATATCT
GCAAACAAGGGTAATTTGACTTCTTCCTTTCCAATTTGGA
TGTCATGTATTACTCTCTCTCTCTCTTTCTTTCTTTTTTT
TTTTTTTTTTAATAGAGATGGGGTCTCACTGTGTTTCCCA
AGCTGGTCTCAAACTCCTGGACTCAAGACATTTTCCCACC
TCTGCCTTCCGAAATGCTAGAATTACAGGCGTGAGCCACT
GTGCCCAATCTATTACTTTCTCTTGTCTGATTGCTCTAAG
TAGGACTTCAGCACTATGTTGAATAACAGTGGTTGAAAGT
GGACATCCTTGTCTTGTTTCAGATCTTAGAGGAAAGGCTT
TCTGTTTTTCCCCATTCAGTATGATAATAGCTGTGGGTTT
GTCATATATAGCTTTTAGTGTGTTGAAGTATGTTCCTTCT
ATACCCAGTTTTTTGAGGGTTTTTATCATGAAAGGATGTT
GAATTTTATCAAATGCTATTTCAGCATCAATTGAAATGAT
CATAGGGTTCTTATCTTTCATTCTGTCAATATGATATATC
ATACTGAATGATTTGTGTATCTTTGAACCATCCTTGCATC
CCTGGGATAAATCTCACTTGGTCATGATGAATTATCTTTT
TAATGTGTTGTTGAACTTGGTTTCCTAGTATTGGCCTGTA
GTTTTCTTTTTTTGATGTGCCCTGTCTGATTTGGTATCAA
GGTAATGTTGGCCTCATCAGGTGAGTTTGGAAGTATTCCT
TCCTTTTCTGTTTTTCAGAATAGTTTGAGTAGGATTGGTA
CTAATTCTTCTTTAAGTGTTTGGTAAAATTCAGCAGTGAA
GCCATCAGGTCCCATGTGAGTGTGTGTATATGTGTAGTAA
GTATAAAAGATACAATACAAATTAAACAAGATACAAGATA
CAATACAAATAGAACTTTTTATGTTTGCTTATTATAATAA
GGACAGCTCTAATGTGTCTATTATAAAGACTTTTTTTTTA
TAAAGACACATTTTGAGAAGGAAGTTAAGGGAGATGTTGA
GTTAGAAAATAGTGTTTTTCTTCTTTTCTTTTCCTTCCTT
CCTTTTTTCTTTTTCTTTTTCTTTTTTTTTTTTGTTTTGT
TTTTGTTTTTCATTTCATTACATAAAATGGCAGGAAACTA
ATTTTTTGGGCTAACAGGTTTCAGAGCCAGTAACTGTCTT
TTTAAAATTGGTCTCCAGCCAAGGAAATAGTAATAAGTCA
ATCTTGAATAGTAAATACTTATATACTTAATAGCTCAAAT
ATAATTTAGATACTATTAGTTTCACGTAGAAACTAAATGC
AAAAGTAATCTTTTCATTAGCTGACAAAAACTCTCTTTAA
AAAATCTTTCTGAGCTGAGAGAAGTAAAATGAGTTAAACT
CATCATTAAGACCTTGATGCCAGAAAGGATGGGGATATCA
GGTTATTTATAAGACTGCATTATTAAATACCTTGTTGCAT
GAACTGTTATTTGAAGAAACTTAGTTTTACTGCCTTCTGG
AAATGTTGTAACCTACAATCAATAAGATAGTACCTGTAAC
AGACCAGATATGTGACTCAAAGGGTTAAATCAAAATATTA
GTGAATTATGAGTTGAATGTGGTACATCAAGTACAGGTCA
AGATAAGTGTATTTTAGGAATGGCACAAGATAAGTAAGTA
GGGAGATGTTAGATGTAGACTGGTTGGACTCATTCACTGG
ATATGTTCTAGCATTCATTCATCTTCAAAATACTTATTGA
ATATTTTAAAGTACCTGTTGCCAGGTGCTATGAGAAGCCC
GGGTGATACATCAGTAAACCAGACAAATATGATGTGACCC
CTTGTGAAACAAATATGCTAGTGAAAAAGAAAAATGTAAA
TAATTATATTTGTGTAATATATTATAAAGTAGTAGTATGA
GTTGTTACAACAGTGTCTTACCGAAGATCTGCTGACAGAA
GACTTCCCTTCTTGGCCAGGTATGGTAGCTCACACCTGTA
ACCTTGGCATTTTGGGAGGCCAAATTGGGAGGATCACTTG
AGACCAAGAGCTCAAGACCAGCCTGGGCAACATAGCAAGA
CCCCATGTCTACAAAAATAAAATTAACAGGGTGGTGGCAT
ACGCTCCCAGCTGCTTGAGAGCCTGAGGTGGGAAGGGCTC
TTGAACCCTGGAGTTTGAGGCTGCCATGAACTATGATAAC
ACCACTGTACTCCAGCCTCGACCACAGAGCACAACCCTGT
CTCTTAAAAAAAAAAAAAAAAAAAAAGATTTCCCTTCTCC
TGGAGGATGAAAGAAGGCTCTCATGAAGGTATGATACTGC
TCAACCTGAGATCTGCTGGTTAAGTAATAGCTAAGTGAAG
AGAAGGGAATGGGCATTCCAAACAAAAGGTCTGGCAATTG
AAAAGACACTAAAGTGAAAAGGCACTTGATCTTTTGGAGA
AACTGAGAGAAGGCATTGTGACTAAGAGTAGAGAATGAGG
GGGAAAGCTCTAGGATGAAGCTTGAGGAGTGGGTAGGAGC
TATATACATATATACATATATATAGAGGGAGAGAGAATTC
ACATACCATACAATTCACTCATTTAGAGTGTACAATGCAG
TGGTTTTTAGTATATTCAAAGATATGTGGAACCATCATCA
CAGTAAATTACAGAACATTTTCATCATCTTAGAGAGAAAT
CATGTACCCTGTAGCTATCCCCCACAGTCTCCTCATTCCC
CCTGCGCCTAAGCAACCACTGATCTACTTTTTGTCTATGG
ATTTGCTTATTTGGGACATTTTGTATAAATGGGATAAAAA
TACAGTCTTTTGTGACTGACTTCTTTTACTTAATGTTTTC
AAGGTTCATCCATGTGATAGCATGTATCAGTACTGTATTC
CTTTACATGGGTGAATAATATTCCATCATATAGATAATGC
CACATTTTGTTTGTCCATTCATAAGTCAATGGACAGTTGA
GTTGTTTCTACCTTTTAGTTATTATGAATAATGTTACCAT
GAGCATTTGTGATAAGTTTTTGTGTGAACATATGGTTTCA
TTTCTCTTGATTATATACCTAGGAGTAGAATTTCTGGGTC
ATATGCCACTAGAAGATTCTAAGCAAAAAGTACCATGACC
TGACCTATAGTTTTTAAAGTTCTGGCTTTTAAACTCTGGC
TGCAGTATTACATATGAATTGGATGAGGAAAAATAGACAA
GAATGGATGTGAGATGACCAGTAGAGAAACCATTGCGGAA
GAAAGGCTCATGAGAGAGAACAGTGGCTTGCACTAAGATA
ATGGTAGAAGAGATAGAGAAAAGTGTGAATGATCTTGGCC
AGGCACTGTGACTCGTGTCTGTAATCCCAGCACTTTGGGA
GGCTGAGGGAGGGTGGATCACTTGAGGTCAGGAGTTTTAG
ACCAGCCTGGCCAACACAGTACAATCCAGTCTCTACTAAA
AATACAAAAATTAGCCAGGAGTGGTAGCACACGCCTGTAA
TCCCAGCTACTCGGGAAGCTGAGGCAGTAGAATCGCTTGA
GCCTGGGAGGTGGAGGTTGCAGTGAGCTGATCATGCCAGT
GCACTCCAGCCTGGGCCACAGAGCAACAATCTGTCTCAAA
AAAAAAAAAAAAAAAAAAAAAAGAAAGAAAGAAATGTGAA
TGGTTTCAAAATATGTTTAGGAGGATGATTCCAACATGGT
AGATGGAACTTGTAAGGCTCCCTTGCCCATTATAAACAGA
AATTCATGGTTGAATTCAGAAGAATGATAGGGAACTCTCA
CATGACAAAAGTGAAGAGTACTCAAAATCCAGAGTCGTTT
GAGTGACCCAGGGTTGGTGTCAGACCTATATGTAGATCAT
AAGGTCTGGACGCTCAGATTTTAATGCCACGTGTGTGTAG
AAAGCATGGCTTTGGGCCTACTAAGGCTGCCAGCTGTAAC
TAAGAAACTATGTATCGAGCTAGAAATTTCGAAGGGCTGC
CCAGTTCATGAAAAGGGTACTTAGCCCATAACTCAAGGAA
GTGGCAAGGAAGGAAATCTATACAAGGATCATGGTAGGGG
CAGACAACTCATTTGTGAGAAATTTTGACTATTCATATAG
CTTAGAAATCCCAGAAGTCAAGGATTTAATACAGAAACTG
TGTCTGTACCCTTGAAACTCTGGGGCCCTGGCACAAGTAA
ATTCAAAACCACCTTGAAGGAACACATCTGCAACCCAGAG
TAAAAAACTGTAAACTGTAAAAACAGTTTGAACCAAAGAT
GAATTCACATAAAACATAAACACTGAAGGCCACCATGAGG
GAGAGTTCTGTGATAAACTCATAGATGCAGACTAACATGT
AATAAAAGTTTTTAATGCAGAAAGAAACCTCAGACTATAT
TGGAATAGGTAACAAGAATTACAGTTGACCAGCGGTAGTG
AAGATAGACATACGTATAGGAAGAGTTTGGTAAATGAATC
AGGAATGGTTTTTAAAGTATAAGATTTTGCAAAATAGTAT
TATCTATATAGAATCTTGTTTAAATGGGAACCCACATATA
TAAAGCACCTAACAACCATTTATTGAGAGACTGCCATGTG
CCAGGCACAGAGACATTAAGGATACAAGACCAAAGAAAAC
ATTTTTTTTGGCCAGGCACGGTAGCTTACACCTGTAATCC
CAGCTCTTTGGGAGGCCGAGGTGGGCGAACTACTTGAGGT
CTGGAGTTCAAGACCAGCCTGACCAACATGGCGACACACC
TTCTCTATTTAAAAAATACAAAAAATTAGCTGGGCGTAGT
GACATGTGCCTGTAATCCCAGCTTCTAAGGAGTCTGAGGC
AGGAGAATCACTTGAACCTGGGACGCAAAGGTTGCAGTGA
GCTGAGATTGCATCATCGAACTCCAGTCTAGGCGACAGAG
CGAAACTTGGTCTCAAAAAAAAAAAAAAAAGAAAAAAAAG
AAAACATTTTTTCTGCCCTTGAGGATATAACTATCATGGG
AAGGCAAACAAGTACATCAAATATTATTGTATAATTGTTA
AGTGCTGTGGTAAAGATATGTGTAGATTGCTATGAAAGCA
TAGAGAAGGGGAATCTCAATTAGATTGAATAGGGTGACAA
GGAAGGCCTACCAGAGAAGGTAACTGGAGTTGAATTTTGA
AAGGCAACTATAAGTTAGCTATAAGTAGTAATAGGGGGAT
GGTATTTGAGAGGAAACATAAGAAATTCAAGAAACAAACA
AGTTCAGAATGCCTGAAGCTGGGAGAAGGTGAGGCAAGGT
TAGCATTTCTGAAAGTGTCTTTTGTGGAATAGATTTAGAT
GAAGGAAAAAAAAAAGTATGCTGTGGCCAAATGAATTCGG
GAACAATGGATTAAACAAAATTAGATAGGATCACTCAAAA
GCCTTCTTAGGGTCATTCCTCTCTGGGGTGTGGGGAGAGT
GGGACATGGGAGTGGTTAGGGGATTTGCAGCATTTTCCAA
ATTTCTGAATCCATCCAGTAGTTTTGTTTTGTTTTTCAAA
GAAACCCAAGACTGGTATTCCACTGGAGAAACTTTGGAAA
TTGTCAAACTAGAGAGTTAGGCAGGAACCAAATCATGTAG
ATTTTTGTCTGTACTGTGCTAAGAAATTTGAATTTCTAGT
CTTGAAGCTGTGGAATACAATTGAGGGATTTCCAGCAGGG
GAATGACTTGATCATATAAAACATATCATTTAAGCCTTTA
TAGAATTAAAGCCATTTCATTTCTCTGGCTAGACAAGCAT
AAACTGAAAGAAAAAAAAAATCAGATGTTTTGAAAACAGC
TAAATTTTCCTTCTGAAAGAGCATGCTGGATGCTAATTCT
CCGCTTGAAGCTGCGGCTTTCTCTGTAATCAGCTCATTGT
GGAAGGATTTTGAATCCTACTGGGAAACCTTAATAAAAGC
CTGAAGCCTGTGTTCACAGGTCCAATTTCAAACAAGTAGT
GAGCATTGGGATAAATGGGGCTTTAAAACTGGCCACAGCT
AGACCTGAGTAGTAGAAGGTTCTCTCTCAGAAATAATCTC
CATTTGTAGTGTAATTAGAGCACTTCAGTTGGGGAGTGGG
TTTTACCATTAAATTGCACAACTGGCTCTCCTTTTCTGAG
AATGTTTTATCTTAAGAGGGAATAAGTGGGTATGTGCATA
CCAGTTGGCCAGTGATCAGTTTTAGCTTTACACTCTTGTG
CTAACAGTTCTTTACGCAGTTTGTTAATTACAGATATGTT
GCTAAATGAACAACGCTAGATATAAAAGAATACATTATGA
TATCAAATAGTAATAAACATAGAAATGTTAATATTGGATT
TTTGGGTCTATTATGGATACTTTTTATTTTTATTTTTTCT
GTATTTTCCAAAGTTCCAAAATGATAAAGGATTATGTTAT
GATGGGGCAGAGGGAGCAGGAGGGCATGAAGGAAAATTAA
TTACAGGGACAACAGTCTTTCTTACAATGTAAGTCTGTGA
AGAAGGCCGTGATCATTGAAGAGTAAATATAATAGAGATT
CAAGGTTTGCAGGATTCTAGATAATTTATGGTTTTGCGTA
CATAACTCAGTGCAGAGCTTCTAAAACAGTTTATTCCTTT
TGAGAAGGGCATAATCTTGGATTTGTGAAGTTCCTTTTTT
TCCCCCCTGAAAAGCTCAAGTGTGCTTGAATGTATTCTCT
TTACAAGATGGAAAGGACTAGAACATATGCTCCCTATTTT
ACAAATGGGAATGCTGAGGCCCTAAGAGCATAGAGTCATT
TGCTTAATATCACATTTTGAGTCAGAGGCATAGTAGAGAC
TATCACCTAAGCCTTCTTTTCCTTCTTATTGAATTCACTG
ACCATTTCTTCTATTGAATTTAAGTATTATCCATTCAGAA
TAAAGGTTTTGATTCAGGGGCCAGTCCACAGCTCAGAATG
CAACAGTCTCTATCTTTAGGGCATTCTGATAACTGCCATT
CAGTCTTTGGATTGCTTGTGAGAACTATAGAAACAAGGTC
ATCTGATTATAAAGGGACTGATTTGACAGGATAGAAATGG
CAAGTGGCAAGCTGTTGGCAGATAGCTCTGCAGAAATACC
AGGGCCAGGCAGCAGCTGTCACAATAGTGTAGTGGTTGGG
TTCTTTTTCCAAAGCTCTAAGTTTTCCTTAGCAACAAAAT
GTAAACAATTCCCATTGCTAATATTAGAGTCTAATAGTGT
CTGCCTTTGATTCTTTTGTTTCTCCTTTAGCTTTTTCTCT
CTCGCCCAACCCTGAATTTTACATTTGTTTATGGTGCTCT
TTCTTTTCTTTGTAGAAATGGTTAAAAATAGTTTTTCTCC
ACAATAAACTAAAATTGTCTCTCCCAAATAGCTCACATTA
CATATGACTGCTTGGTCAACATACAGTGAGTACTGGCTGA
GTCATATATACCACACTTATCGACCTTCTTCAGTTCCTTG
GGGTCTTTATAAGCTAGGTACTTGTACCTACTAATGTGAA
GCTGTCAGCAGATTAATTTGGCATCATCTTTGGAATGTTT
AAAATTTAAACCAAGAATTTAAACTCTGAGTTATGGTTTT
TAAAAGTCATTTGATTTGTTCCTCTGTGTCCAAGCTAAAG
ACTGGCAGTTGTCAACTCAAAAAGGTACTCTAGAAAAGAG
GTTCCACAAACAACTCCAATCTTTCTCCATTTTTGTTCTA
AAGTGTTTAGTTTCTAAAAGTCTGCAGCCATGCTGCCACT
ACCAAGTTTTTTCTCTACTGAAAGAAATAAGCTCTCTCTT
CCTAAGTATGAATATTGAACAAGAAGAGAGTGAAACGTAT
GTAGCAGCAGGTACATTTTCACTATATTACCATTCTGGAG
GTTTCTGAATTTCTTATAGAATTAGGATTATGCTGTGGGA
CTTTGAACAACTCTGGAATAGAAAGAAAAAAGGCGATTCT
TTTAGTGCTGTGGCCCTAATCCTTAGGTAGCAGAATGACA
AGAGACTTCACCAGGCTGAATATACCTTACAAACAAACTG
CTTTCAGTGTCATATGGCACCTCTATGTAATTTTTTTCAG
AATATGTCTCTTTGAAATAGTAGTGATGATATGTTGCTGC
CTGAGAGATGAGGCTACCCCTAGATAACTGTGAATGGCTG
GACTTAGTGGGAAATGCACAGGATTGATTTAAGAGTTCAG
TTCAAATGGGGTGTGGTGGCTGATACCTGTAATCCCAGCT
TCTTGAGAGGCTGAGGCAGGAGGATCACTTGATGCTGGGA
GCTCAAGGCCAGCCTGGGCAATATAGTGAGACCCCCATCT
CTTTAAAAAAATTAAAAAAAAGAAGAGTCCAGTTCAGCCT
CTTGTATGTGTGATTTTGGTTAAATAAATCAAGTTCCATT
TCTGACTCTTTCCTCATATGTCAAAAAGGGATAATGCTTA
CCTTGTTTGTATGTATATGAAGATTAGAAATAATTTACGA
GTAACCTAGATTTTCCCAAACCTATCTCATGGAGTTACTG
TGAGGATCAAATGAGACAGACTATGTGAACGTGCTTTGCA
AACTACAAAACAATTTAGAGATATATATGACAATTATGTA
TGTCATTACCAGTGAAATGCTTTTTTGACTTTCATTAAGA
TCCATTCCTAGCTTCTCCAGAGCCAATACATTTGGAAATA
AGATCCACCCTAAAATGCTAAATGTTAATACCATTTTAGA
TTTTAGGTTGTTTTATTTAATTTTTAAACCCTACATGCTA
TAGGGATTCCATATCTCAAGTGTAGGAGACTTAATTTTTA
AATTTAAGCTCACTTGTCCTGCCTCTGATCTCCTTACCAA
TTATTTATAATGTCATACATTATTTTCTGCAGCCCTAAGG
GAAAATCTCCATTGTGGTACCACAGTAAGTGGCAGCCATA
CACAGGTACCTTCTTATGCCTTTTTCCCCTCACCAAGCAG
TGTCCAGGAATCTAAGCACTTGAACATTTATTTGAGGCAA
CAGCTAGTGAGCTGAATGTGATAATGGTAGCAGTTGACCC
TTGCAGGAAAGTTCGAGCCTGGGCCTCCTATCCCAGTGGT
ATTCTTTATGCTAAAAATGTTAGTAATTCCCTCCCACAGA
TTCCTTTCCTGCCTAATTTAGTGAGGTCAATTTCTGTTGT
TTCGCAAACAAGTACACTCCATACTATGCAGTAGCAGATA
TTTTTGATACTAGGGTGAGCATGTTTTAAAATTGGTTATA
GTGATGATTGCATAAATCTGAATATACTAAAAATCTTTAA
ATGGTACACCTAATGGGTATGTGAATTATGTCTCAATAAA
GCTGTTTAAAAATAACGTTAGTACTGTTTATCTCCGCCAA
ACAGTTCTGGGAAGGGAGGCCTGGATGGTGTCTACTAAGA
GTTAAAGCAATGAGATGTAGAGCCTTGAATAAAAGAGTCT
ATTTTATTTTTTGCATATTTCTGTTGCTAAACATGGCTAT
TGCCAACACCATCTCACTTCATTTTCTAGAGACAAGGGCA
TTTGTCATGCAGTTTCTCAGCCCACCACTTAACAGTTCAG
GAGTGGAAGCTTAAAGTGTTTTCCCCTCCCCCTCAGGACA
TGTGCATTTAGAAGAAAGGACAAGAGTCCATTTCCTTATG
TAGCAGAACCTCTGGTAGTTCTATCCCAATTCCCAGCCAC
TTCAGAGTGAAGACAGTCACCCAACACCTGCTACTAAAAG
CCCTTATCAGTCATGTTTTTGCGGTTAATCTCCTTCTGAT
AAAGTGGTTCATTTTTCAGAGCTATGAATATTGGTGACAT
GTAGGAGGGACCAAAATTTTGAGCCCTCATTCAACCCTCC
CTTCTCGTTTATCAGTTGATTTTCCCATGTTAGAAAAGGA
CAGTTGCTGGTACAATCTCATAAAATGGGCTCCAGTGTTT
AGAGAAGGACAGCCAGAGGAGTAACCACCCATTTGTTGAA
AATTGGGCTTCTGGGAAAGTTGCTTCACAGGTGTGTGGCA
AGGTGTGTCTGAGGTAGCTTGACCTGCTCTCACCTGGAAT
GATTTGATCTGGCAATAGAGTTCCTTGCCATTCCTGGTTT
TATGGAAATCAGAGGCCCAGGAAGTTGATCTGGGTGTTCT
GGGGAATTGAGACAAGCCTCTGCCATAGTTCATTAGCACT
CTCTGTGTTTGGAGGCTAACTCCAGTGTGTTGAGTTGAGA
CATCAGCGAGTGCTGGACCTGGAATGTCAGAAGCAGCAGG
TAAAATTTCTTTGTTTGATAGCTTTAATGTCCTAGATACA
TGTGTCTTTGGGAAACTGGCTTGGTTGCATACTTTGATTT
GGTAGTATGGTTGGGCAAGTGGTAAGAATAAGATATAACC
AGTTTGGAACTTCACTAGTGTTTGTTCACATTCCTAATGA
ATTTAAACATATGCACTGACTTATAAAGATCAGACCCAAA
AGATTAGGGTAGCAGAGGACAATTAAGAGTTTCAAGAAGT
AGAAACATGCTTCTCTTTTGAAGAAGAAACTGGAATTGGC
ACTGTTATTCTTAAGTTGGATGGTAAGACACAGGTGATGG
TTTATTATTCTTTATATCTTTTTTGTTTACCTTAAATATT
ATATATGTTTTAAATAAGTAAAACAAAAAGAATTGTTGGA
TATTTAGGCAATTACAGAAAGAAGCTCGTTTACGTAGGTG
AAGGGGCAGTTGCAACTTGAGTTGGCCTTTGAAATTATAA
AATGAAGAGACTAGTTTGACCAGGTATAGGTAAAAGTTGT
TTACTTACTACACACTCTACAATCAGATTGAATATTAATG
GAAGTTAATGTTTTTCCATGTATGTAAGATTCCTAATTTA
TCTTGTTCAGAGGACCAGTTTCTGGACAGAATTCAAACAC
ATGCTGAGTCAGGCAATATAGAAAATCCTACTGATCGTTA
GTCATTTTAGTCCTGTAGAGAGAGCACTCACCAAACTCTG
AATTCAGCCTACCCAGGACTATACTTTTCTCCCTATTTTT
CTTATCACTTTCTCTCAACTCTTCTTCCTGGTAATTGAGT
CACTTTATTCAGGTAGAAAGATTAGGCCTATTTCCTGTAG
GTTTTACTTTCATGACCCTCTTTCTTTGTCCATGGGTGAC
CTTCTTTCTGGAGTGGTTTTTTCTCACCTTCTCTGCTTAA
CAAAATTGTATTCATACTGTAAGAACTCCTGCAAATTAGA
ACCCACTGCTGACTACCCTGCTACACCCGAGCCCCAGGCT
AAAACACTCTTCAGTGTTCTTTTTTTGTAATACTGTTTTA
GGATTGGTTTACTAATTAATTAAATGGTATGTTGTTGCTT
TTCATTACCACATTGTGAGCTTCTTGAGCATGCTTTTTAA
TTGGGTTTTCTTCACAGAGCCTAATACATAGTAGATGATG
GGTAAATGTTTATTGAATAAAATTATTTCTCAAATGAAAA
TAAGCCCATGTGTAGTGATCTTCTATGCCCATAAGATGGC
AGCAGAAGAATGTCTGTTGATCTACTTGAGTGTGAAGCTA
GCAAAGACCGTTTTGTGTTTGGATGAGTTTGCAGATGAGC
CTTTCTATCCCATTCCATTTAAGTGTTTTAATATAGGGAA
TGCAGATATTTTTGGCACATGAGGCCGTTTGTGCATTTTC
ACTCTGGCACTTCTTCACACAAGAGCAACAGGTACAAGAT
ATAAAGCTCCCTGGGTTGCGAGACAGGATACCTTGTTTAC
TCTCCAGCTAAGCCCACAATTTATGCCTTTTCAGGCAAGC
CATTTAACTTCTCTTGTTCAGTTTCTTAATCAGCTAATTG
GTGGAGTTATGAGATCTATAGGGAATATTAGATTATAAAA
TAATAGCCTTCTAAGTCATCAGTGACTGTCTTAGTTATAT
GCTCAATATTGTGTTAAGAACTGTGTCATAAAAAAGGGAC
ATGCCCTAGGTGCTCTCATGATCCAAGACATCAAATGTAC
ACATAGTAAGGCATGAATGTATATTAAGGAATAGTATATC
CTTGAGAGCAAAATTATGTTTAGGTAGGTATATTAAGAGT
TCAGAGAAGATAAATGGTATAGGATGGAGTAGCCAGAAGG
GGCTTCGTGGAGCCAGAGGAGATTGAGTTTGCCTTTAAGC
ATATGAAGGGTTTAAATGCTGTAAGAGAATTAATGTTTTT
GGAAACTTACTATATGCTAAGTACCCTGCTAGATGCATTT
AACCTTTGTAACTTTGTCAGATAAGTAATATTCTTTTCTT
AATACACATAAGAGAATGCATTAAGGCTCAGCTAGGTTAA
GGAATCTGTCCACAGTCACAGAATTTGTAATGAAAAGCCA
GAATTCAAAACGAGGTCTTTCGGACTTTGAGGCCCATGCT
TCCAAGAAAATGTGTCCAAGGGGTCAGTCTTCATTGGATA
TTTGTATACCATGAGCTTGGCAATATAAGCACAATGGTTA
GAATCTCTTCATATTTATTTGAAGGGGAGGTAGAACTTCT
AGGAAATGAGTCTTTGTATAGGGAGATATCACTTCTGAAA
GTGAAGCAAATTGAAAACTTGCTAGCCTCTCTGAAATCTA
GATGGGAAATAGGGTTTTTTTGTTTTGAGAACCAAATGAG
AGGTTGTCTTATGGGTCACCTGGCTGTCCAGGGTTGGCTG
AGGTTGCTGAGTATAAGAAACTTATCTTTGGGAGAGTTCC
AGAGCCTTGGGCAGGCATATTTCTATTTTAACACATATTT
TTAAAAATGGAATTGGCTGACAGCAATTACCTGAGGGCTT
GTTTCTGATTCTTCTTTAAATTAAACAGTGATTTTTTTCT
TCCTCTTCCTCAGAGTCTCTTAGATAATACTGGATAGTAT
ACTGACCTAACTTTTAAATTTATTTTTTCTAAGGAAATCT
AGTCTTCTAACCTGATAAAGGGAACTAGAGTATGATTCAG
AATCCTTGCCCAGTTGTGCTGAAAATGGCTCATTGATCAT
TGACATGTAAATAAAATATAGTAATAGCTCAAGAATCCTT
TGAGAACTAAATTTCTTTATAATGAAACTGACAGTGTTTA
ATAGAACACTTAGCATACAAAATTCATAAACATTGGGAAG
CAAAACTGCAAGCTTAGCTCTATCTATGACAAAAATACAC
CTGCACAATGATTTTATTTGTCCTTGACAGTTGCTTGTTT
TTCCATCATAATAGAATTCACCTTTGACCCTGCACTGCTC
TCTAGGGTTACCATATCTCACTCTTCCCTTCACTGTTCAT
CTTGAAACAGTCTTCCAATTTCACTTTATCCATTTCTTGG
CCTTCTATTCACTGTTCAAATATTGAAATAGAAATTCTAC
CCACCCCCTCAATCCAGTGAATTTTTTCTGGCAAAGGGCC
CTGTAAACTTTCTAATTACAGATTCCTTAGTCACTTCATC
TTTTACCTTGAATCCTGGCAATAATTATAATGTTGACTAT
TGCCTTCCTAAATTTTTGTTCTACCATAACCTCTCTGATA
GTATTCTTTCCTGGCTCACTTCTACCTTTTCTGATTGCTC
CTTCTTTGTGTTCTTTTTAGCCCTTTTTTTTTCTGTGAAC
ACCTTAGGTATTGTTCCTTAAGCTTCCTTCTTTTCTCTCC
TTAGGACTCTCCCTAGCTGACCTCATCCACTCTGATTGCT
GCAGCTAGCACTCAGATCTCTCTCTCTCCAGCTCAGACTT
TTTTTTTTTTTTTTTTTTTTTTGAGTCTTGCTGTGTCACC
CAGGCTGGAGTGCAGTGGTGCCATCTCGGCTCACTACAAG
CTCCGCCTCCCAGGTTCACGCCATTCTGGGGCCTCAACCT
CCCCAGCAGCTGGTACTACAGGTGCCCACCGCCACGCCCG
GCTAATTTTTTTGTATTTTTAGTAGAGACGAGGTTTCACC
ATGTTAGCCAGGATAGTCCCGATCTCCTGACCTCGCCGCC
TGCCTCGGCCTCCCAAAGTGCTGGGATTACAGGCGTGAGC
CACCACACCTGGCCCAGCTCAGACTTCTTTGCAGAAGTTC
ATTATACTACATGTAAAGAACTTACTTAGGACAGCCTGAC
TTCATGTAGGCACTCCGTAACAATAGCCATTTCTGGCTGT
TACTTTATCTCCTTATTTCTTATTTCCTTTTCCCTTTATT
TATTTATTTAAAGTAGTATTATAGGCATGTATTTCTGTAA
GAGTTCTCAAGTCCTCTTTAGGAAGAGAGAATAAGCAAAC
AGGTAAACCAAATCTTTCTTTCCTCTAGCCTTAAAAAGGC
AAGAGAAAGTCTCTGTTCTCACTTTCTTTTAGAAATCTCT
TTGCTAATGGTCTTACATGTCACCCAACTGAGAACTTGGA
AATCAAACTAGAAGGCTTTTCGTTATTTACTTCTCATATT
TAGTCTGTCACCAAGTCCTGTCTTTCATTCTCCTTCAGAA
TCCTTCAATTCCATCCTCTCCTCTCTCTGTTAACTCAGGC
CCTCCTAACTGGGACCTTTGGCCTTCCTCTCCCCTGCCCC
ACCCCACCATTCCACCATCTACAGTGAAGCATTAGTGATC
TTTCTAATACGCAAATCTCATCCAGTCACTCTCTCCTGCT
TAAAATCTGAGAATGGTCCTGCAAGCAATGTTGTCCTCCC
TTGTTTTCTAGAAAGTCTCTTATTCTCTTTAGATTCTGCC
CAGATCACGCCCCCTGCAGCATTTTATTCCTGATACTCCT
CAGATTTCCTCTCCAGAGCTATCTCTTTGTGGCATTTTTT
TGTCTTAAATTTTAATTATCAGCACTTAGTATGTCCAACT
CCCTTACAAGATCTTGCTTCAGAACAGACATTCATTTTCA
TATGTAGTATCTGGAACAGGTAAAGAAGTGGTGACTGGGC
ACGGTGGTTCATGCCTGTAATCCCAGCACTTTGGGAGGCT
GAGGCGGGCGGATCACCTGAGGTCAGGAGTTTGAGACTAG
CCTAGCCAACATGGTTAAACCCCATCTCTACTAAAAGTAC
AAAAAATTAGCCAAGCATGGTGGTGCTCGCCTGTAGTCCT
AGCTACTTGGGAGGCTGAGTCATTTGAAGCCAGGAGGCGG
AGATTGCAGTGAGCTGAAATCACACCATTGCACTCCAGCC
TGGGTGACAGAGCGAGACTCTGTCTCAAAAAAAAAAAGAA
AAGAAAGGTAAAGTGGGAAAATGGTTGAATAGAATGAACA
AAATAAGTGCATGAACCAATACACTATTGACCAGACTTTT
AAAATGGTAAATAAATATGTAGGAAATTAGGGTCAACCCT
AAAACAAAACTTAATAGCTCAGATTCTGAGTTTTATCCAT
AACGTTAATTCAGTTCAATAATTGTTTTAGAGTACCTAAT
AAAGAGTAGGCACAATGCTGAATTTTAATGATGTAATGAT
AAAGAGTAGTTCTTACCTTCCTAGAACTTCGAGAATGGTG
GTTAGTTGTGGGTAGAATAGCACTTTTTTTGTTATAATCT
ACAGTTTAGTATAGTGGCCAACATCTGACTTAATGAGCTA
AGACAGTTGCTGGTTTACATATTACTTTCTAGTGTGAGAA
AAAGTCAATGTGTTTCTTCAACAGTGAGTTTTAAAAATAA
CTGTTGGGTACTAGGCTTAGTACCTGGGTGATGAAATACA
ATAATCTGTACAACAAACTCTGTGACATGAGTTTACCTGT
GTAACAAACCTGCAGCACATGTACCCCTGAACTTAAATAA
AAGTTAAAAAAAATTTTCCTTAGGCTAGGACTGGGGTGAC
CACTGAGTAGCATGAGTGAGGTTTGGAGGGTGACAGAATT
GTTCTGTATCTTGATTATGGTGATGGTTATAAGACTTTAT
GCCTTTGTCAAAACTCACAGACCTATATGCTAAAAAGGGC
AAATTTTACCATATGTAGACTTACCTCAGGAAACCTGACT
CAAAAAAGAAAAAAAAAAAAAATGCCACTGAGTCTTAAAG
GAATTTGATTCATCTGCAAAGTAGGGTAATTGGAAAGTGA
AAATAATAGACTTATTTTAGAGGCTTTCTCTGAAGATAAA
TCTAATTTAGGTCTATTAGGGAGTTCTTTCTTTCTAGATC
CTTTCGTTCATAATCTGAGCTAATGGAAAGTTCAGAAATC
CCTGAAATTGCTAGCCAAATTTTGTGTATACGTAAGTGCT
TTTTTAGGGGTAGGAGATTACATTTCTTATCTGATTGTTA
AAGATGGGTTAGATTTCAATAAAGGTTAAGAACTGCAGGT
CTAAGAGCTTTTCTGCTTCCCCAGGTACCCCCTTTTTCCC
TACTGGAGGCCATCCTAGTGATTACAGGAGCTGGAGACCA
ATTTCTAGGAGTTGGTGAGAGTAGAAGAGTCTGAATCTAC
TGGTCGTAATAGAGAGAGTCCATGTATGCTAACACAGGTC
TTTTCCTAATTGCCTACTTACACAAGTTAGAACTCCTTTT
TCTACCACTTCTGACCTCTTTTCTCTCTCTTTGCCCCCTA
TGGCTGACCAGTTATTTTCTGGCATATTTAACTTCCTTTA
GTATTTAGCATATACTGAGGAGTACCTGTGCTTTCTGTAT
CACTATCAACTATGGTAATAAAAAAAGTGTGAAATACAAA
TACATCTCTTTTATGTATATCTTACTGTTTGGAACAGTCC
TGTAAATATTAATGATCATTTTTCCAAGTTAAAAGTTTCT
AACCTTAACTTTTAAAAAATTTACAAAATTTTCCACAATA
ACTGTATTTTAAATAGAAAATAAAAATTGCACATATTCTC
ACCATCAGCAGTATCACTGCTAACATCTTTATATATTTTA
TTTATTTTGAGATCATGCTGTATACAGTTTTTTCTTTTAA
AAAATTATTGGCCAGGTGCGGTGGCTTATGCCTATAATAC
TAGCACTTTGGGAGGCAGAGGTGGGAGGATCACTTGCACT
CAGGAGTTCGAGACTAGCCTGGGCAGCATAGTGAGACCTC
ATCTCTACAGAGAATTATAAAGAAAAAAGAACTAGCCAGG
CGTGGTAGCCTGTGCCTGTAATCCCAGCTACTCAAGTGAC
TGATGTGGGAGGATCACTTGAGCCCAGGAGGTCGAGGCTG
TAGTGAGCTATGATCGTGCCAGCTGTACTCCAGCCTGGGT
GACAGAGCAACACCTCATCTCAAAAAACAACAAAAAAAAT
GAAAACAAAAAGTTATTAAATATTACAAACACCCAATCTA
TCCATCTTCTGGTCTGATCAAATCCCAATATTTTGCCATA
TTTGCTTCCGTTATTAAGAATAAAATATAGTTAAGCCCCT
GTGTATCTCTCCTCAGTCTCATCCTTTGATTCTCTCCCTA
AAATTAATCACTATCCTGAATTTGCTATTTATCATTCTCA
AATTTTTATCACTATTATTCATTTGCATACTTATATAATC
TTTTACATATTTTAATACTTTATATAAATGGTATAATCAG
CACACATCATTCTGAAACTTGCTTTTGTCACTTAGCATTC
TGTTTGTTCATTCTAAATGCTTATTTTAATCCATTATATA
ATTATACCACAGTTTGTTTTTGTTTTTTTCCTGTGCTGAT
GGACATTTAGGTATTTAGATCTTTTTTTTTTTCTTCCCCT
AATACTAATGATGCTGCTGTTTACATTCTTGTTCATGTTT
CTTGACACAAACATGCAAGAGTTTCTCAACAGTATTTATT
TCCAAATGGAATTTCCGGGTCTATAGGATAAGTGCATCTT
CATTGGAGCATGATTGCTCTCCTGTTTACTCTCACCAGCA
ATGTACATGATTTTCTAATTCTTTACAGCTAGGTTAGACT
TGAATTTTCTTTTCTTTTTTTTTTTTTGCTGCTGCTTTTT
TGGTAATCTAAGGAAGATAAAATCATTTATCATTTTAATT
TGCATTTTGTTTTTATTACTAGTGAAACAACATTTTCTTT
TATGTTTATATGCTTTCTGGTTTCCTTTTTTGTGAATTTC
CTGATTATGTATTTTGTTGATTTTGTTGTTGTCATTAGGT
TGGTTCTTTTTTAAAAAATGAGTAAAAGTTTTTTAATATA
TTCCAGATATGAATATTTTGGAACTTATGTATATGTAGTA
CTTTTTAGTTTGTCTTTTAATGTCTGTAATATTTTATCAC
ATGAATGTTCTTTAATTTATTTAACCATTCCCCTTATTGT
TTGATATATAGGTTATTTCCATATACATTTTGTATGTTTA
ATTTCTTGGGCTATCTTGTTAAAGAAAAATAAGTGGTGGT
GCTGAATTTGTCTTGGTCTGCTTTGCAGTAAATGATAAAT
ATTTGAGACAGTTGGCCTGGTACAGCTGATGTGTATGAAA
TAAAGCAGCACTCACTGGCCTTGTTGGTGCTTGAATCTGC
CATTCTTACCATCAGTAACACTTGTTCTGACCAGGAACTA
ACTGTAGAGTGACCTACATAAGTAAAACATTGTTATTGTG
AAAGTGGCTTTGGCACTTGAGGCTGATGTGTTTTTAATGA
AACAAATATTCAGATGGAAAAGAATTAAAGGCCGGGCGCG
GTGGCTCAAGCCTGTAATCCCAGCACTTTGGGAGGCCGAG
ACGGGCGGATCACGAGGTCAGGAGATCGAGACCATCCTGG
CTAACACGGTGAAACCCCGTCTCTACTAAAAAATACAAAA
AAACTAGCCGGGCGAGGTGGCGGGCGCCTGTAGTCCCAGC
AACTCAGGAGGCCGAGGCAGGAGAATGGCGTAAACCCGGG
AGGCAGAGCTTGCAGTGAGCTGAGATCCGGCCACTGCACT
CCAGCCTGGGCGACAGAGCAAGACTCCGTCTCAAAAAAAA
AAAAAAAAAAAAAGAATTAAAGATGATATAGTAGTTATCT
AAGGTAGGTCACAGAAACACTAGACTCACACTTTCTCTAA
AGCAAAAGGACTTCTCTGAGCCATAGCTTGGTGATATATA
ACTTAAGAGTCTAGAGCAGGGATCAGCAAACATTTTCTGC
AAAGGACCAGATAGTAAATATTTTAGACTTTTCAAGCCAC
ATTGCTTCTGTTGCAGCTGCTCCCTTCTGCTGGCGTAGCA
CAGCAAGCAGTAGTCATACAGCCTTGCCCATTCATTTATG
TGTTGTCTATAACTGCTTTGGCCTCACAACAGAGCTGTTG
AGTAGGCCTGCAAAACCTAAAAGATTTACTGTTTGACCCT
TTACAGACAAAATTTGCTGACTTCAACCTCTGCAAACTCA
GCACTCTTGACATTTGGGGCCAGTTAATTATAGGTCTCAA
TTCAAGAAATGCTTAGTTTGGCTGAGGGAAATTCTTTCTT
AAAAAATTCTTAATGGAATTGTAGCTTTGATTCCTTGCTT
AAACATCAGCTCTGATCTCAGTGTTAAATTAGAGAGGCCA
AAAATGACACATGAGCATTTGAATGCAGTTGCCCTAAACT
GTGAAATCAGATCGTATTTTGATATGTGACACATATTAGA
TCTAGAAATCTTCCTGATCTGTAGCTAGCTTATCAAATTG
AGTGGTATGTACACTCTTTCTCTATCTAGGTTTAACCCAT
TTATAGCAGATATGAAATTTGTTCCTGCATTTCTGTGTGT
CAGGTGTTCCTTTTTTATCTATCTCTTCACAGCTGTTGGC
ATTTGCCAGCTGGCTATGCCTGATCCTCAAGTGAGGCAGT
ATTTACAGCTCAGTTGGATGGATGCAGCAACTAGGGTAGC
TCAAGGGCAGATGAAATAGGATCCAGAATGAGAATGCTGC
ATCTCTCTTTGCTCTGTCTTCTTTCACATGAGGAAGAATT
TCTCTTTCTCCCCTCCCTGTCAGATGAGAAGTAGTATTGA
TTGGTTTGGTACAGTGTATAAAACATGCATCTAATGGAAT
GTTATTTTGGGAACTATTAGCAGCATTGGCTCTGCCGAGG
CCCAAGATTTTGCCTTCTTTCCGTTTTCTCCTCCCCTTCC
TTCTCCTCCTCCTTAGTAGCAGCTCCTTAGCAAATTACAA
GCTTTGCCTCTGGCTTGCTGTATAGCAGTGGCAGTGCAAG
CCTTTTCCAGTTTCCAAGGGAGACCGGGTGCTGAGACTGC
AGTCTTTCCCAGCAGCCACTTACCTTTCTTGCTATTCGTT
TCCACGCGTCTCTTGACCTTCGTTCTGCTATGCAGGCCTG
CTCGAGGAGGTAACAGCCTGTTTTCTTGGAGCTCTCTTTG
TCAAAGGGGACAGAGGGAAAGTAGGGTGGTACAGGGTAAG
GCATACAGAGACAGCAGAGTATAAATGCTGCAATTGGGAA
AAAGTAGCTCTAAAGTGTGCTGTATCTGTGAGCTTGTTCC
TATTTGCTATATCTATAGAACTGTTTGTAAAGGTGGGAAC
CCCAACACTATCGTACTACCTAAAGTACCACATATAAAAA
TGTAAGATTACTGTAATACTGCCTCCAGGAAGCATAGGAG
AAAAATGAGAACTTTGAGAAGAAAATGGAATCAATTGCTT
TTAAACTTAGCTGACTAACAAATTGCTTTTTTTTTTTTTT
TTGAGTGGGACTCTGTCTCCCAGGATGGAGTGCAGTGGCG
TGATCTCACTGCAACCTCTGCCTCCCAGGTTCAAGTGATT
CTCGTGCCTCAACCTCCCCAGTAGCTAGGATTACAGGTGT
AGGCCACTATGCAATTTTTTCTATTTTTAGTAGAGACAGA
GTTTCACTGTGTTGGCCAGGATGATCTCGAACTCCTGGTC
TCGGGTAATCCGCCCACCTCGGCCTCCTAAAATGCTGGAA
TTATAGGCATGAGCCACTGCGCCCAGCCACAAATTGCATT
CTTGATGAAATTTTGTTAAGTTTATGTTTTGTGAGTTGGA
TCTGGCTTTCAGGTTTGAGGAGAGGGCTTGGTAATATTGT
CTTTTAATTGGGTTATTGGGACTTCTGGAGCTGTGATGTG
CAGTATGGTAATCAGTAGCCATGTGTGGCTACTCAAATTT
AAATAATTAAAATTAAATTTAAAATTTAGTTCCTCTTTTA
AGTGCTCAGTGACCACATGTGACTAGTGGCAACCATATTG
GGCTGTGCAGGTATACAACATTTCCATTATCACACAAAGT
TCTGTTGAACAGTACTAAAGAAGGTAACCTATGAAATATA
AAAAATTTAGTATTTGGCCAGACTGAGGAATAGACATTTT
AGTGAGGAGACTTAGAGGCTGTTTGTTCAGAATCAGCATA
AATATGGATTCACCATGGTTTAAAGCTAAATGAGGTCTTT
CAAATTTTAGATTTACCCCTTTATTTTACAGATGAAGAAA
CTAGAGTTCCAAGAGATTAAGTGATTCTCTTAAGATCAAA
CAAGTAATTAACGACAGAGCTAAAACTAGAACACAGGTAC
TTGTTCTTTCTATTGTACCATAGTATTAGCCTCCCCTTCC
CAATTAGAAACAGCAGGGAAAATTTGAACTAAAATTTACC
TCATAGGGTCCTAGCAACTGTAGAGTCAACTGCATCCTGC
AAAGAAGAATTTATCCCTAATATTTTTAACGTTTGTAGTT
TGTTCATGGCAGTCTTATAGCATGTTGATGGAAATTTCTA
GAAATGTAAAAATCATACTTTCCCAAGAATGGAGTGTTGA
TTACGACAGACTTTTGGGAAATGTCAGAGGATGCTAGGAG
AAGTTTATTGCAAGACATTGTTATCCATTAGTTCCCAATA
TTGCAGGATTTGGAAGAAGAAATGTCTTGCTACATAAATC
TACATAGCTAGAATACCATGGTACTGAGTGGAGGAAACAG
TGTTCATTGTGGTGCAATATAAGAAAAGCTATACCCGAAG
AAGGAGAACATGGTTAAAATCCCTTTAGGTATATAACATT
GTTACCTTGGGTGTTTTAGCATCTCCTTAGGCCTTTGTTG
ACTCGTCTGTAAAATAGGAATACATTTTTTGTGTCTACCT
GAAGTCTTAAAATTAGATCAAATGACGTCTTGAAGTCACA
AAGTCTGTAGGCATAGGTCTGTGATTCCCATTATCTCCCT
AAGTCTGCCCCCCTGCCCCCGCCCCCAGTAGCTATCCATA
TATACTTCCATGTTGATATCAAAGAAGGTTTTTTTGGGAT
CTCCGAAAAACTTCTGTTGATGTGATCTTATATTAATACA
CACATATTGGCTGCGCATGGTGGCTCATGCCTGTAATCGT
AGCACTTTGAGAGGCTGAGCCGGGCAGATCACCTGAGGTC
AAGAGTTCGAGACCAGTCTCGCCAACATGGTGAAACTCCG
TCTTCTCTACTAAAAAATGCAAAAATTAGCTGAGTATGGT
GGCATGTGCCTGTAGTCCCAGCTACTAGGGAGGCTGAGGT
GGGAGGATTGCTTGAACCCAGGAGGTGGAGGTTGCGTTGA
GCCCAAGATCGTGCCATTGCACTCCAGCTTGGGCAACAGA
GTGAGACTCTGTCTCAAAAAAAAAAAAAAAAAAAGGATAT
AGTTCAATGAATGATAAACTATCTTGTAAGACCATTAGAT
ATTCTGTAATTAATGACCACAGCATCCTCAGTGGTCGGTA
TTAGACATATACTATAAAATATTTATATAGTATGTCTTTA
ACAATGTTTTTATATATTATAAGCTATATAATATGTAAAT
ATAGTAAATTTCTATGGTTGAGCTGTGCTGGCTTACCCTG
TAATCCCATCACTTTGGTAGGCTGAGGCAGGGGGATCACT
TGAGGTCAGGAGTTTGACATCAGCCTGGCCAACATGGTGG
AAACCCCATCTCTACTAAAAATACCAAAATTATCTGGGCC
TGGTGGCACATGCCTGTAGTCCCAGCTACTCGGGAGGCTG
AGGCAGGAGAATCACTTGAACCTGGGAGGCAGAGGTTGCA
GTGAGCTGAGATCATGCCATTGCACTCCAGCCTGGGCGAC
ATAGCAAGATTCTGTCTCAAAAAAAAAAAAAATTTTTTTT
TAAAATAAGATATATACTATAAGAGACATCTATAAAAGCT
ATATACTCAACTTAGTTCCTTTCCTGTTTGGAGTGAACAT
ATTTAAATACCATTCTCTCCTCAACAGATTTGAGGTATAG
AACTCTAAAGCTACTTCAAAACCCAATTTCCTTCTGGATT
CCAGACAAAATTTGTTATCATTCTAGAGAAAGCAGTGTTG
TTCTGTCCTTGGAAATTATGGTTATTTCTTTTTCATTCTT
CTACTTGGAGTAGTTTTATTTTACTTAGATAACCCTATGA
ACCTTCATGGAGAATATTTCAAGAGAATTAAGACCTCTTC
CAAATGAATTAGCCATACCTGGTAAAAATAATTAAGGGGA
ACTCTTTGATTAAGATGTGATGAATATTGTAGCACACCTA
TCCTTTCTTTATTTTCCAAGTTATTACTGATGAGCTTTTA
ATATGACAATGAAAATAATGTAGTAGTAAGAGTGTTGGTA
GTGATGATAGTAGTTCTGGTCATGGTAGTAGCAGCAAACG
TGTGCCAGGTTCTATTCTAAGTGCCTTACATGGGTTTGCA
TTTAATCTTCACAATTCTATTAATATATCTGTGTATATCT
ATTACAACTGCTCATATCTTCATTGTATAAGAAACTTAGG
TGTAGAGTGCTTAAATAATTTATCCACAGTCACCTACCAA
GTATGTTGAGAAGCCATGGTACAAACAGGCAGTATGATTT
TTATGCCAGGGTACTTTATCACTACACTATACCTGTCAAA
AGGTAGTTTAGGTCTTTTATTATTTATTGTGACTTTTAAA
ATATTCACTGGTGATTTGCTGGATGTTTTGTACAACTTCC
TTTTTCTCTTTTTTTTTTTTTTGAGACAGGCTCTTACTCT
GTCACCCTGGGTTAGAGTGCAGTGGTATAATCATGGATTA
CTGCAGCCTTGACTTCCTGGGCTCAAGTAATTCTCCCAAA
ACAACTTCTTGAGACATAATTTGCCCATTTATAGTGTGTG
AAGGGGCAGTGTAAACTTTAGAGGCAAAGTACAAAGTATA
TCTGTGAAGTCATGCTTAATTCTCTGTAATCAATTATTTG
AATGCCACTGATTGTGTAATCTCAATATCATAACAAATAC
AAATAAAAATTATTCCTGCCCTCTAGGAAACATAGTAGGT
AGAGATGGTAATAAAAGGACTTTGGCATCTGAATTCCTTC
CCATGCTACTAGACTGCGAGTGTTAGCCTAGTTTTATCTG
GATGCCAGAAAGTGAGGGGACAGATGAGAAGCCATGGCTT
CCATTATTTTTATTTCTGTTTTGTGAGACTATATCTGTCT
TTGCATGGCGATGAAGAATCCTGTAGCATTCAGATTCATG
GATGGCTGCAATGCTTCTCAGAAAAATCAAGGAGTGTGGA
GTGTGGGCTTGCTCTACCTAGGGGTCAGCAATATTTTTCT
ACAAAGGGCCACACAGTGATTATTTTGGCCTTTGCAGGCC
ATGTTGTCTCTGTTGCAGTTACTAAACTCTGCTCTGTGAT
TCCAATAAAACTCTATTTACAAAAATGTTGCAGGCCAGAT
TTGGCCCAAGATCATAGTTTGCTGACCACTGGTCTAGATT
TTAGAAAGTGTTACAGAAGGACCTAGTCTCTACTGAAAAC
GTAGTATGTCCTCAATGTAGTTATAAGTTAGGCACGTTAC
TTCCATGATCCTTGGAGTGTCCATCTGAGATAAAGAAAAA
TTAATGAAAATGTTCCTTCAAAAACATTTACAGTTCAAGT
ACTGGAATTTATGGGTTTTGTTTTTATATATTTTTTCTTA
AATAGTAAAACTCTCATATATTGACACAGGTTACAGAATA
TATGTGTGATATTCATAGTATATAGTTTTTTTATAGTTTT
ATAGTTTATGAAAAACTATATATAGTTTGTATAGTATATA
CATACAATCTGGACTTATATGCAGCAAAATAAAAATGGGA
TTATCTCCATGTGATAAAATTTTAGTTGATTTTTGTTTTC
ATATTTTTGTCTGTTTCTTACCCCTGGGAAAAAGTGTGAT
TTCACATGTGTGATTTCAAATATTTAAGATTCCAAGTCAG
GTAAAATCCTCCTGATCTTACCTACCAGGTTTTTACGGGA
TATTTCTCTCATTCAAAAAAGACTCTAGAGTAGGCAGTAG
GATAAGGGAGTTTGAACGCTTTTTCTTTCACTGTGCCTTC
TATCCTATATGCAAAGAAGAGATAAAGGTCAAGAATTCAG
TATAATAGTGATACTGTATGTTTTACAGGTAGTAATAACA
TGTAAGTAGGTTTGCTGGTAATCCAGACAGAACTTCATGG
GAAGTTAGTTCTCACCAATTCCAATATCTGGACTACAGCT
TTAGTTTTGGGACTTAATTTTTTTAGTTCACTCAGAGGAG
AGGAATTTATTAAGGAAATACTCAAACCTACTTAGACTAT
AGTGTATTAACACATGTATTGGAATTCCAATTTACTAATT
TATATTGAGGGAAAAAATATGAGTATTAAAAACATTGTCT
GGTTGGGGACTTCTGCTTCAGTCTGTGGCATATTTTGTTT
TATGTAAAATCTGCCACTGAGAATAACTTGAAAAAACTGG
ATAAATATAAGAAAAAAGTTTTTGAAGGTACTTGAGAGTT
ATGAAGCAAGTGAGAACTTGAGAGATCAAGATCCTGGAGA
GAAGGAAACTTTAAAAGGGTAAACACAACATTTGGCTCTA
CTTTTCCCCTTGAGGTATTTGCTGATTAGTAAAGCAGTGG
CTATAAACCTGAGAAACTGAACAAGATTTTGGTAATCTCA
TGGGACTCGGGGAACGATCGGAGTTCAGAAAGAGAGCCCA
GCAGATACCCCAGACTTTGACTTAGAACCACTGAAGGGCT
ACATTCTAAGGGCTTACCAGAAATTGACCAGCCCTTGAAA
AGACTGAAGCCTAGCTTCCAATCGGCTGAGTCTCAAAGTG
GATTAAGGTACTTCGCCTTAGTCTCCTGGTTCTTAAAGTG
TGGTGCCCAGACCAGCAGTATCATCTGAACTAATTAGAAA
TGCAAATTCTCAGACCCCTACACCAGACCTGCTTAATCAG
GACCTCTGGTGGTGGTACTCAGAAATTTGTATTGCATAAG
CCCTCAAAGTGGTTCTGATACAAGTGAAAGTTTAAGAACC
ACTTCCTTAGCCTCACTGCCAGGGGGAAAGAATATCCTCT
CTGAAGGGTAGCAACAACAGAGTCATGAGTTATCACTCAC
TACTTTTTTTTTTTAATTAAATATGCCTGATGTTAATTTA
AAAATTAGCATACATACCAAGAAATAAGAGTTACCAAAAG
ACCAAAAGAAAAACAGACAATAGGAACAGGTCCGGATACT
GATATTATCAGACATGGACTTTAAAATAATTGTGATTAAT
ATGTTCCAGAAAATAGATAAGAAGTGGAGATTTTCACCAG
AGAACTGCAATCTATTAAAAACAATCAACTGGAAATTCTA
GAAACAAAAAATCACTGAAATCAAGAAACTCAGTTGGTGA
GTTTACAGTAGTAGACCAGCTAAAGAAATGATTAGTGAAC
TGAAAGATTGGACAGTAGGAAATATCTAGAATGAAGCGCA
GAGAGATAAAAGGATGGAAAATACTGAAAAAGCATGATAA
ATCAGTAGAACATGGCCAGTAAGCTCTAACATAAGTGTTT
GGAGTCCTAAGAGAAGACAGGAACTAGCTTCATTTTTCAC
AGAACACTGTTTTTACTTCAAAGCGTTACTGATGGTCAAA
CAATGGTTATTCACACCTGAGTAATTTGGCAGACATTTTC
TTGAAAATAAAGTCAACCGGTTGAGTATTTGTTGCCAATT
AAAAATTTAAACTTTCAAGCAGAAATTAGAATTTTAGAAA
ACTTATATGCCACCATGAGTAATATTATTGACAGCTTCCC
AATATTTGAAGTTCTAAGATCAAAGGTGATATTAAATAAT
TTATTTTTACTATTATTATATAATGTAGTATGTCAATACT
GGGAAGATCTGCTTAATGCAGCAATATTTTACAAATGCAC
CAATATTTTACAAATGACTAATGAAGATATGTTACAAAAT
CATGCATGACTAAGAAGATTCTTTGAAAGTACAGATAGAC
CAAAGGATTTCAATGTAACAGAATATGAAAAATCTATTAA
TATGTTTTAGAGCAGTGTTCCCCAACCTTTTTGGCACTAG
GGACTGGTTTCATGGAAGACAATTTTTCCACAGACTGGTG
GAAGCGTTAGGTGTCGGGGATGGTGATGGTTTTGGGACAA
AACTGTTCTACTGCAGATCATCAGGCATTAGTTAGATTCT
CATAAGGCATGCACAACCTAGATTCCTGGCACGGGCAGAT
CACAATAGGGTTCACGTCCCTGTGAGAATCTAATGCCACG
GCTGATCTGACAGGGGGCAGAGCTCAGGCATTAATGCTCA
CTCGCTCACCTCCTGCTGTACGGCCTGGTTCCTAACAGGC
CACAGATCGGTACTGGTCTGCGGCCCCGGGGTTGGGGACC
CCTGTTTTATAGTACACATTGTAACTAACCACCACTTGTG
TTGGTGTATCATCAAAGAAAAATATCTCCCAATTATCTGA
GAAAGCTATCACAATACTGCTCGCTTTTCCAACTATTTGT
GCAAGACTAGATATTCTTTATATATTTTAACCAAAACAAT
ATATTGACTGTCTTCTATTAAGCCAACATTGAAGAAATTT
ATAAAAATGTAAAACAATGCCACTCTTATAATTTTTTGTT
TTGGAAGATACAGTTTTTTTAATAAAAAATAATATTGATG
TTAAAATGTATTAGGGCTATTATTTTCATTTTTATTTTTA
AATTTATTTGACATATAACTATATATTTATGGAAGTACAG
TTTGATGTTTTGATACATAGCTATGCTGTATAATGATCTA
ATCAGAGTAGTTAGTATATTCATCATCCATGCATTTATCA
TTTTCTCGTGGTAAGAACATTCAAGCCGGGCGCGGTGGCT
CAAGCCTGTAATCCCAGCACTTTGGGTGGCCGAGACGGGC
GGATCACGAGGTCAGGAGTCGAGACCATCCTGGCTAACAC
GGTGAAACCCCGTCTCTACTAAGAAATACAAAAAAACTAG
CCGGGCGGGCGAGGTGGCGGGCGCCTGTAGTCCCAGCTAC
TCGGGAGGCTGAGGCAGGAGAATGGCGTAAAGCCGGGAGG
CGGAGCTTGCAGTGAGCTGAGATCCAGCCACTGCACTCCA
GCCTGGACGACGGAGCGAGACTCCGTCTCAAAAAAAAAAA
AAAAAATTCAAAAGCATCTATTTTACCTATTTTGTAATAT
ACAATATTTTGCTGTTAACCGTAGTCACCTTACTGTGCAA
TAAAACGTCAGAATTTATTCCTCCTAATTATAACTTTGAA
CCATGAGCCAACCTCTCCCCATCCTTCTCTCACCTCTTCC
CTCCCCAGTCTCTGGTAACCACTGTTCTACTCCGATTTTA
TGATATCAACTCCCCCCACCTTTTTTTAGATTGCACATGT
TAGTGAGGTCATGCGGTATTTTTTTTTCTGTGTCTGGCTT
ATTTCACTTAACCTGATACTCTCCAGATTCATCCATGTTG
TTGCAAATGACAAAATTTTATTCTTTTTTCTTAATGGATG
GATACTGTTCCATTCTGGATATACACATTTTCTTTACACA
TTCTTCCATTTTTGAGGACTCGATTCCATATTTTTGTTAA
TGTAAATAGTGCTGCCATAAACATGGTAGTGCAGATAACT
CTTCAATATACTAATTTCCTTTCCTTTGGATGTATACACA
GTAGCAGGATTGTTGAATCATATGGTAGTTCTATTTTTAA
GTTTTAAAGGAACCTCCATACTGTTTTCCACAATGGCTGT
ACTAGCTTACAGTCCCACCAACTTGTGTAAGTGTTCACTT
TTCTTCACATCCCTGCCAAAACTGGTTTTCTTTTGTCTTT
TTGATAATAGTCATTCCAAGTGGTGTGAAATGGTACCTCA
TTGTGGTTTTGATTTTTATTTCCCTGATGGTTTGTGATGT
TGATCATTTTTTCTTATACTCATTAGCCATTTGTATGACT
TCTTTTGAGAAGTAAATGTCTATTAAGGTCTTTTGCCCAT
TTTTAAAATCAGGTTTTTGTTTTTTTGTTTTGTTTGCTGC
TGAGTTCCTTATATATTCTGGATATTAACTCCTTGTCAGA
TGTATAGTTTGCAAATTTTCTTTCCCATCCTTTAGGTTTT
CTGTTTACTCTGTTTAATACTTTCCTTTGCTATGCAAAAG
CTTTTTAGTTTGTTGCAATCTCATTTGTCTATTTTTGTTT
TTGTTTCCTATGCTTTTGAGGTCTTATTTAAAATATCCTA
GTTTAGTCCAATGTCATGAAGCATTTCTCCTATGTTATCT
TCTAGTAGTTCCATAGTTTTGGGTTTCCATGTTAAGTCTT
TAATCTACTTTGAATTGATTCCTGTATGTGGTGAGAGGTA
GGGATTTAGTCTCATTCTTCTGCATGTGGATGTCCCACTT
TCCCAGCAGCATTTATTGAAGAAACAGTTTCTCCCCTAAT
GTGTGTTCTTGGCACCTTTGTCAAAAATCAGTTGACTTTA
GGTGTGTGAATTTATTTCTGGGCTTCCTATTCTGTTCCAT
TGGTCTATGTGTCTGTTTTTATGCCAGTACCATTCTGTTT
TTGTTATTACACATTTGTAGTATATTTTTAAGTCATGTAG
TGTGATGCCTCCAGCTTTCCACTCAGAATTGCTTTGGCTA
TTCATTTTTTTTCTGGTTCATGTGAATTTTAGGATTTTGT
TTTATTTCTGTGAAGACACCATTTGTGTGTGTGTGTGTGT
GTGTGGTTTTGTTTTTGTTTTTGTTTTTGTTTTATGGCGT
CTTGCTGTGTCGCCCAGGCAAGAATGCAGTGGTGCAATCT
TGGCTAAGATGTTAACAAGAAATTACAAAAGATAGAGAAC
AAGAAAGATAAATCTATAGAAGAGCTTCTAAGAGAAGCCC
AAAAAGTATATGTAAAAAGAGAGAAGGACTGACAGAGGGA
ACAGAAGAAGTCTATGCCCAAAATCCCAGTGAGTAGTTTG
GCGGGAAATACGGTTACAGAACAGGTGACTCAGGATGACT
CAGGTCAGAGCAGGTGATCAGGGGTGACTCAGGACAGAGC
AGATGATAGAGGCTAGGAGGGGATTGTTTACTGAAGCTAG
AGGCAAGAGGGCAAAGAGAACCAGGAAGTTAAGCTTTAAA
ATGGAGAACAGAGAATAAGAGAGCTGAATATACTGACATA
CTGATTCTTTGAAGAGAAACTTGGAGTTCACTACATTTAA
CACCTACTGTTATTGTATTGCAGTCTATCTCTCCCTTTAC
CTCTAATAATACTTGCTTTATATATCTGGGCGCGCTGATC
TTGGATGGATGGATGTTTTTATAGTTTTTATATCCTCTTG
TTTAATTATACCCTTTATCAATGTCTAATGACCTTCTTTG
TCTTCTTTTACAGTTTTTGACTTAAAGTCTATTTTATCTG
ACATGGTTACTCCTGCTCACTTGTTTCCATTTGCATGGAA
TATCTTTTCCCCTCCCTTCACTTTTAGTCTATGTTTGTCT
TTAATGGTTAGGTGAGTCTGTTGTAGGCAGTATATAGTTA
GGTCTTGTTGTTAATCCATTCAGCCACTCTATATCTTTTA
ACTGGATAATTTAATCCATTTATATTTAAGGTTATTATTG
ATACAGAAGGTCTTACTCCTGCCATTTTGTTAATTTTTTT
CTGGTGGTTTTATAGATCCTTCATTCCTTTCTTCCTCTTT
TATTTATTTCTGTGGTCTGGTGGTTTTCTGTGGTGCTGAG
CTTTGTTTCCTTTCTCTTTCTTGTTTGTGCCTCTGCGGTA
ATTTCTTTCTTTGTGGCTACCATGGGCTAACATTAAAAGT
CTTATAATAGAATGTTTTAAGCTGATAGCAACTTAACTTT
GGTTGCATTAAAATACTCTAGACTTCTCTCTTTTGTTGCT
GTAATTTACTTTTTTACCTGTGATTGTGTTCCTTAGCTAC
TAATTGTAACTGTCATGGGTTTTGACCATTTTGACTTTAA
ACCTTCGTACTAGAGGACTGAGAGACTTACATAGCACCAT
TACATCACTGGGCTAGTCTGAATTTGATTTATAAATTTAC
CTCTATTGGTGGGTTTTATACTTTCACATCTTTTCATGAA
AGTAATTATCTTTTGTTTCCAGTTATACCATTCTCTTAAA
TATTTCTTGTAAGGCTAGTCTATTGGTGATGGATTTTTCT
CAGCTTTTGCTTGTCTGGGAAGCTCTTTATTTTTCCTTCA
TTGGTAGATGATAGTTCTGCTGGATATAGTATTCTTGGCT
AAGAGGTTAGGGTTTTTTCCCGAAAAACTTTCTATATATC
ATCTCATTCTCTCCTGGCCTACAAGGTTTCTCCTGAGAAA
CCCAGGGGGACAGGGCTGCTGCTTGACCAACTATCAGGCC
AAGCATGGGTAGAGCAAGGCCACACAACCTTGCACTGGTC
TGTCTTTGGGGCAGGGTTGCTGCTAGACTGGCTGTCAGGC
GCAGTGGTATGTGGCCACAGAAGGGTTGGGTGGTTCTGCA
GTGGTCTGAGGGGTGGAACCACTGTAGGACTGGTTGTTGG
GCTGGATATGGGTGTGCATGAGTTCAACTGGCCAGCTAGC
TGTGCAGTGCAGGTACGTACTGGTGAGGGGACTGGCCAGC
AGTTAGGCAGTTTCACCCCTGTGCAGGTTTGGCTCTTCCT
GGGGTTGGGAGGGTAGTGTGCCACATGGGTGCAAGTGCAG
AGGTCTCAGTTGTTCCATCTGGCTAGGCTTCAGGCAGCTA
GGATCATAGTGCTACAGGCACCTATGCAAACATGGTAGAG
TGATGGCAGGGCTACAGGAATGGAAAAAGTCCATTCCTAT
ACTGGACCACAGGGAAGGGCACATTCTAGTAGTAGGTCCA
GTTTCAAGATGGTACTGAGTAGCAGCAGCTTAGGATGTGA
GGGTCGGGGGCAGGGGGTGCTCAAGGTGAGCTCCTACTCT
AGGCACAGTAACTGCATGAACTCCTGGCTACTCTCCAAGC
TGGATTCAGGGCCTGTGAGGACTGGGGGACTCTCCTATAG
CAAGAATTTCTGGCATTTATGGTAGCAATGGGGATCACTG
GTGATCTCCAGCTTACTTTTTCCCCTTAAGAAGCCCCCTC
TGGCTCCAGGCTGATCCTGGTAGGGGAGACAGTGTGGCAG
AAGCAGAATGCCTTGCTCCCCTCTCTATGGTGCTGCCCTG
GGCTTTTGTCTTCCACAGGGATTTTGCTGTTCCCCTGGTG
CTCTCCAGAGTACTTCTTTGGTCATTTTAATTGAAATATA
GTTGTTTATTCTTTGTTTTGGTCCCTTTTTGTGGAGAGGA
TGGGCTTTAGGTAACTCAATTTGGCCATCCTGCTGACATC
ACTCCAACTTATCTAGGGCTATTTTAATATTACTATTATT
ATTATTTGAGACAAGGTCTGGCTGTGTCAACCAGGCTGAA
GTACAGTGGTGCATTCTCAGCTCACTACAACCTCTGCCAC
CCAGGCTCAAGCTGTCTTCCCATCTCAGCCTCATGAGTAG
GTGGGACTACAGGCACGTGCCACTGTGCCCGGTTAATTTT
TGTATTTTTTGAAGAGACGAGGTTTTGCCATGTTGCCCAG
GCTGGTCTCAAACTCCTGGGCTCAAGCCATCTGCCTGCCT
GGGCCTCCCAAAGTGCTGGGATTACAGGCGTGAGCTCCTG
GCTGCTATTATTTTTAAATTAATAAATACATTTTTAAATT
TTTAAATTTTAATTTCTAGTAAGATAAATATTAATCCCCA
TATAAACAAAAGCTGTCTGGGATTCTCAATAATTTTAAAA
AATATTAAAGGATCTTGAGACCAAAACATTTTGAGAACCA
CTGCTCTAGATATTAAAATAACAATTAAATATAGTCTAAG
GCTATTATTAACAACTTTATGCCACTAAATGTGATAATAT
AGACAAAATGGAAAATTTCTTTAAAAACCAAAATAGAAAA
TTTGAATAAGCCTAACTCTTTTAAAGAAATTGAACCCTTT
ATTTAAAACTTTCCCATGAGGGCTGGGCACAGTGGCTCAC
GCCTATAAACCAGCACTCTGGGAAGTCGAGGTGGGAGGAT
TGCTTGAGCTCAGGAGTTCAGGATCAGCCTAGGCAACATA
GCGAGACCTGCTCTACTAAATATCAAAAAAAGTTAGCCAG
GTGTGGTGGTGTGCACCTGTAGTTCCAGCTACTTGCAAGG
CTGAGGCAGGAAAATTGCTTGAGTCTAGGAGATCAAGGGT
GCAGTGAGCTATGATCACGCCACTGTACTCCAGCATGGGC
AACAAAGTAAGACTCTGTCTCAAAAATAAAAACCAAAAAT
CAAAAATAAAACCCTCCCACAGGGAACACTGTAAACCTAG
ATGACTTGATTGGTGAACTCTTCCAATCATTTAAGGAGGA
AATAACCCAAATCTTACACAAATTCTTACAGAAATAGACA
TGTAGAGAACACTCGCAATTCATATAACCTTAATTCATGA
AGCTGACCAGCATATTACAAGAAGAGAAAATTATAAGCCA
ATTTCTTTCATGAATGTGGTAGAAATTCTAAACTAAATAT
TAGTGAATATGTTTAAAAATCTATATAAAAAGATGATACA
TCTTGGCCAAGTTGAGCTTGTCCCAAGAATTCAACGTTGC
TTTATCATTCAAAACTTATTCAATGTAATTCATCTTCCTA
ACAGAAAAAAGGAGAAAAGCAATCATCTCAATATATGGGG
AAGAATAGCATGTGATAAAGTTCAACATACACTAATGATT
AAAAAACAGCAATGAGAAACCCTCTTAGCCTGTTTTCTAT
AGGAATAGAAGGCAGTTGCTTTAGTTTGATGAGTAGTATC
TGCATAAATCTTACCAAAAAAAATTACACTTAATGAAAAA
ATGCTGAAAGCATTCTCTTTGATGGCAGGATTACAGAGAA
TGAAAGCTTACTATCATCACTGCTTTTTAGCATGTCCTAG
AGATTCTAGCCAAAGCATTAAGGCAAGAAAAGAAATAAAA
ATTGGAAGGATAGGAAAGAAGAAATAAAATTCTCATTTTA
CAGATGACATGATTCTGTGTGAATAATAATACATTTACAA
ATACAATAGTCCCCTGTTATCCATCAGAGATACATTTCAT
TTTTTTTTCCTTTTGAGACCGAGTTTCACTCTTGTCACCC
AGGCTGGAGTACAGTGGCGCCATCTCAGTTCACTGCAACC
TCAGCCTCCAAGTTCAAGTGATTCTCTTGTCTCAGCCTCC
TGAGTAGCTGGGATTACAGGTGCCTGCCAGCATGCCTGGC
TAATTTTTGTATTTTTAGTAGAGACAGGGTTCCACCATAT
TGGTCAGGTTGGTCTCAAACTCCTGACCTCAGGTGATCCA
CCCACCTTGGCCTCCCAAAGTGCTGGGATTACAGGAGTGA
GCAACTGTGCGATACCTTTCAAGACTTTCAGTGGATGCCT
GAACCTACAGATAGTGTAAAACCCTATATAAATACTATTT
TTTCCTCTAAATACATATCTATGCTAAAGTTTAACTTATA
ATTAGGCACAGTAAGAGATTAACTATAATACTAATAACTA
ATAATAAAATAGAACAGTTATAACAAAATGCCAGCATCAC
TACTCTTGCATTTTGGGGCCATTATTAAGTAGAATAAGTA
TTACTTGAATATAAACACTGTGATATCACAACAGTGCATG
AATTGCATCTCAGGAGGGACAGAATGGAACAGCACAAAAT
TTTACCACACTAATCAGAGCAGTGCACAATTGAAAATGTA
TGAATTGTTTATTGATGGAAATTTTCATTTAATATTTTCA
GACCACATTTCACCATGGGCTACTGAAACCACAGAAAGGA
AAACCACAGATAAGGGGGGAACTACTGTAATGACTTGGAT
TCCGTAATGTTTACTGATGGTTGATAGCATTTCTTGTCAT
TAAGTTCATTCCTAGAATGTGGAAATCTCTTCAGTATGTG
GAAGCACTTTGTCATTCCTCAAGTACAGGCAGCAAAGATC
TTGCTTTTGCTATTACTCTTTTTTCTCTGCAGGTCCTATC
TAACTCCTGTACGGGATGAGGAAGCAGAGTCTTTACGGAA
AGCACGCTCCAGACAAGCTCGGCAGACACGAAGGTCTACT
CAAGTGAGTGTGGCTTTTTTTTTTTAATGTCATTTTGTCT
ATCTACCCTTCTTTTGGAGGTATGATCAAAACACACTACA
ATATCCATGTTCATCTGCTGATTTGAACAAACACACACAA
ACACACACACACACACACACACACACACACGGCTTGGCAT
GGTGGCTCATGCCTGTAATCCCAGCAATTTGGGAAGTCAA
GGAGTTGAGACCAGGAGCACTCCTGACTTGAGGTACGAGT
TCGAGACCAGCTTGGCCAATGTGGTGAAACCCTGTGTCTA
CTAAAAATATGAAAATTAGCCAGGCATGGTGTTGAGTGCC
TGTGATTTCAGTTACTCGGGAGGATGAGGTAGGAGAATTG
CTTGAACCTGGGAGGCAGAAGTTCCAGTGAGCCAAGATTA
TACCACAGCCCTCCTAGGCAACAGAACAAGACTCCGTCTC
AAAAAAACAAGACAAAATAAAACACATACATGAAAATGAC
TGCCCTATTCCAGCCACAGTCTTAAAAACTTTCATTGTGT
TGAATCTTACACTACATAGAACCAAATTAATTTACAGCTA
CATCTACCCATTCTCACCAATATTCCTCCAGACTTAGAAC
AGGTTTATCTCCTTTCCTTCACAAGATTAATTATTCCACT
TGTGCTCAAAGACCTTAAGAACCCCTGTACATCCCTATAT
CCCTACTACATTTTAAGAATCCCTAAGGGAAAAGAGTTTG
GCAGTTCCTCAAAATTTTAAACATAGAGTTACCATTTGAC
TCAGCAGTTCTGCTTAAGAGAAATGAAAACATATATTCAT
ATAAAAACTTGTGTATAGGTGTTTGTAATAGTATTATTCA
TAATGGCCAAAAAGTAAAAATAAGCCAAATGTCTATTAAC
TAATGAATGGGTAAATAAAATGTGATATATCCATACAATG
GAATACCATTTGGCAATAAAAAGAAATGAAGTACTGATAC
ATGTTACAACATGGATGAACCTTGAGAAAACATTATGCTA
AGTGAAAGAAGCCAGACAAAAACACTCCATATATTATATG
ATTCCATTTATATGAAATATCCCAAATAGGCAAATCCAAA
GAGACAGAAATTAGATTAGTGCCAGGGCTAGGGTGAAGGC
AGAATGGTGAGTGTGTGGTTTCTTTTTGGGGTGATGAAAA
TGTTATGAAATTAGATGTAATAATTTTATAACTGTGAATA
AACTAAAAACTAAGGAATTGTGTACTTTCAAATGGTGAGT
TATATGATATAAGGATTGTATTTTAATAAAGATGTTACAA
AAGGAATCCCTGAGGGAGTCATTGAAGCAGTTTAGGGGAA
TATGACATAGTCTACATTATGTGTTAGAAAAATCACCCTG
CAGATAATTGATGGGAATGGTAGGTAGAGGTACGTTTGCC
AAGCCTGGAAGCAAGAAGACTTGCTGGGAAGCTGTATTGT
AGTCCAAGCTGTATTGTAGTCCCAGGAAATTACAAGGCAA
TGAAATCAAGTTGTAATGACAATGAGAATGGAGAGAAGGC
TATGAATTTCTTATTTAAAGAAGCAAAGAAAGATGAGCCC
CTGAAGCAGGATGAAAAGAAGCAGCAAGAGTGGTGAAAAG
AAAATCAGAAAATAGTAGCAGCATGGAAGTAAATGAAAAG
TCCATTTCCAGTGAAAAGGAGAAGTTCCACAGTTTTGAAT
ACTACAGAGGTCAAGTAGCAAATTTGATCACTGGAAAAGA
GACATTATATATGGCAGCAAAAACACGCTTGTTGTCTTCC
TTGACTCTCCCAAAGTAGGTTATATATTCTTCCTTTATTT
TTACTTGATGATTGTCTATTTCATCCACTAGAATGTAATC
CCCATGAGGACCAAGACTGACTGTTTTTTTGTTTTGTTTT
ATTGTGGTGAAATATATCTAACATAAAACTTACCAGTTTT
ACCATTTTTAAGTTTACACAGTTTAATGGCATTAAGTACA
TTTACATCGTTGTATAACTATCACCACTATTCATCTCTAG
AACTTTCTTCCTCTTCCCAAACTGAAGCTCTGTATCCATT
AAATAATTACTCCCCATTTCCCTCTGGCAACCCCGCTTCC
ACTTTCTGTCTATGAACTTGACTGCTAGGAACCTCAAATA
AGTAGAATCATATCGTAGTTGTCCTTTTGTGTTGTATTTT
ACTTAGCATAGTTATCAAGGTTCATCCATGATACCTGACA
CATCATGATACATGACACATTGTAGCATGTGTCAAAGTTC
CTCCCTTTTAAAGGCTGAATATTTCAGCCTTTTATGGATA
CTGCATTTTGTGTATCCATTCATCTGTCAGTAGACATTGG
GTTGCTTCCACCTTTTGGCTATTTAATGCTACTATGAGAA
TGGCTATACAAATATCTCCCTGAAACCCTGCTTTCAATTC
TTTTGAGTATATACCAAGAAATGGAATTTGCTGGATCATA
CAGTAATTCAATTTTTAATTTTCTGAGGAACTCCCATACT
GTTTTCCTTAGCGGCTGTACCATTTTATGTTCCCATCAGC
AGTGCACAAGGGTTCTAATTTCTCCACATCCTCACCAATA
TTTGTTTTTTTTGTTTGTTTGTTTTTATGAGATGGAGTTT
CGCTGTTGTCATGCAGGCCAGGGTGCAATGGTGTGATCTT
GGCTCACTGCAACCTCTGCCTCCAGGGTTCAAGCAATTCA
CCTGTGTCAGCCTCCCAAGTAGCTGGGATTACAGGCGCCC
ATCACCACACCTGGCTAATTTTTGTATTTTTAGTAGAGAC
AGTGTTTCACCATGTTAGCCAGGCTTGTCTTGAACTCCTG
ACCTCAAGTGATCTACCCACCTTGGCCTTTCAAAGTGCTG
GGATTACAGGTGTGAGCCACCACTCCCAGCCTGGTATTTT
TGCTAGTAACCATCCTAATGGCTGTGAAAAAGAAGACTGA
CTATACTTTTGCTCATCTTTTCCACCATCATACAGTAAAT
AAATCACTATATATTTATTGAGTAAATAAATGAGTGAGAA
ATAAATGATATGGGAAGATAAATTGCTCTGGATTGATTTC
AAGTTTGTTTATGAAGGAATGGGAAGAGATGGGGAAGTTG
CTGGAGAGGGGCATAGAATTGAAGGTGGGAGAGACAGGAA
CATAGAACCGTCTTAGTGGGAAAGATTCAGTAGAGAGGGA
GTGAAGGTCCATGTCAAAACTTGAATAGATCTTTGAACTC
CTTGAAATGTGTACATAATTTTTGAGGAGATTTTATTAGA
TTCTCAGTAGTCTTCATGAGATTCTCAAAGGGACCACTGA
CTCCCAAAGAAAGTAAAATCTAAGCTTCTTAGCATAGCTT
ACAAAATCTGTTATGACCTAGCCTCTGCCTGCTTTCCTCA
AATCACCTATCCTCATTCTCCCTCTCTCCTCCCACTTTCC
TTTTTTTGTTGTGTGCTTCATCTTTGCTAAGTTACCTACA
TACTTCTAAATCATCCATGGCCTCTCTCGTTTCTGTATCT
TTGTACAGGATGCCTCTACCTATAATGCCTTTTCTCCCTC
CCCCTACCCAAGTTCTTTTTACTCTTTAGAAGCTAGTGTT
AGGTATTCCTCTTATATATTCCTGTGTTTCTGTTTTAATA
CTTACATTCTCTCATTATACTGGTCTGTTTTCTTATGTCT
TTTCTGCTAGACTAAAAGGTTCTTGACAGTAATCATTTGA
TTTGTCTTTGTAGTTCTAGTGCCTAAAGACACCTAATTCT
TTATTAACAGAATGAGTAAGTAAATGAATTAATAGTAAAA
AAGCCAGGTGTGGGGAGGGGAAGCAAATTGTGGATACAGT
ACCTGATCAACTACCTTCCAGCTTTGGAACTTCCTTCTTC
TGAGGACTCACGCACATAACTACTTGAGTTGGAATCAACT
CATGCTCTTTCTAAACTCCTTTTCTCCCTTCTCCTGTAGT
TTTGTCATCATTTGCCTTTCTTCTGTCTTGCTGCCCCTAT
GACCCTGCGGGGCGAACGTTAATTGTTGGAATATCCATAT
ATGATTCCTAGAGTGACTTGGGAATTGATGTTAGAGAAAA
GCTAGTCTAGGAGTTTTAAGAGGTTGTGTTGTTGTTATTC
TAGCCTAGCTCTGAATTTTCATCTTGTTGAGCTAGGTTTT
TCTTTTTTTAAGTGAAATTTTTTTCCCAGTATCTGCTGTT
TAGAGAATCTCTGTTCGTAACCATTTGATCTTGGGAGGGT
AGGGACCTTTCAAATAAAGATAAGGAGAACTATTTGGTAT
GGAAAAAGTACATCTATAACAGGCAGACATCAATGTTGAC
CTATTTTCTGGAGATCAAACTAGAAAAACTAAAGTATTAC
ATTCAAAATATACCTAGACTCAGGCCTGGGTTCTTTGTAC
AGTGAGATGCTTATTTTAAGCATATATTGCTTGAAGTGAC
CTCATTATGCATTTTGGGGGGCTTCATTTTGGTATTTGAT
AACTAGTAGATCTTTTTGGGAATACTGCTGCTCAATCAAG
AGTTATTCCATGGTTAGTGTGAATCAGCCCTGATCTTATG
ATATTTTCCCAGGGTGTCACCCTAACGGACCTTCAGGAAG
CAGAAAGGACTTTCAGCCGGTCGAGGGCAGAGAGGCAAGC
TCAGGAGCAGCCTTGTGAGAAGCCCACAGACACTGAAGGG
CTTGAGGGGAGCCCTGAGAAGCATGAGCCCTCAGCAGTTC
CAGCAACAGAAGCTGGGGAGGGCCAGCAGCCCTGGGGCAG
GATTCTGGATGAAGAGGTGAGCTCATTTTTGCTGGCATGT
ACTGTGCTAAAAGCAGGGTAATTAGTTTGGGGAGTGTCTT
CTTCACTGATAGTTCAAAGGCTATGTTCTACCTTGCAATG
GACAACTTACTCTGTATGGCTGTCTTTAGTTGGGAAACCT
GTGTGACAAAAATTTAGAGGATGTTGGTCCTTAAATGACC
ATTTTTTTTTCTTCTGAGAGTTCACTGATGCTTTTGAATA
AATGTCCTTCTATTCTAAAAAGAGAGATCATAGTATGACA
AAATGCAAATAAAAATATAAGCATGTATTGAGTGTTTACT
TTACTCAATACATGCTTACTTTATGCCGGCACTATTTTAA
GTATACTTCTTATGTATTAATGCATTTAATCCTCATAACA
ACCCTCTGAGGTAAATATTACTATTTCTATTTTATATATG
AGGAAATTGAATCACAGAGGTTGAGGAATTTGCCCAACAT
TTCACATAGCCAAGAAGTGGTTAAGCCAGAGTTTGAACAT
AGGCAGCCTGACTCCACAGCTTGCTCTCTTAACTGCTAGT
GTATTGTTTTTCAAACTCTTATAACCTAAGGGCTTACAAA
GCACTCATGAGTGTCACCGTTGGGAAGCACATTTTGATTT
ATGTTTCATTTCTCTAGTGGAGTTGGTAGTCAAAGGTATA
AGTTTATATTTAGGGTGAACATAACTCGTGGTTTATCTAA
GATGGTTCCAATTACAACTGTTGTCTTTGTGTAATTATCA
TTACCACTCCTTTGCACTCTCAAAAGTGTCCCAGTTTGGA
CAGATAAATATTATGGTCACTGTGGTTATAGAGGAAAGTA
ATCTCCTTCTTGCTTTGACTCTGAATGGCTAGATTCCATA
AACTGAAGTTCTATTTTGTATTTTGTTTGTTTTATAAGCT
ACTATTTATTGAGTACCTATTACCAGCTATTCTTCTAAGC
ACCTAATGCACATTTTCTTATTTAATCCTCATAATCCTCT
CTGAAGAAGGTGTTATCTCTGTTTTATAGATGAGGATGTT
ATGGCTCAGAGAAGCTAAGTAACTTATTCAAGGTCACACA
GCTAGTAAGTGCTGAAGCTAGAATTTGAACAAAGATCTGT
CTGACTCCAAATGTACTACATTTTATTGTATGTGTCTTTA
TAAATCACAAAAATGTGTACAATCTCTATGTCATAAATTT
AATGTGTAGTAAGGATTTATCTATCTCTGAGTCTTCCATA
AACCACGTTAAGGCTTATTGTTAGGCTCTATCTGTCCTAA
CTCTCAGGTTGGAAAAAAAAAAGACAACAAAACACAATTG
CTTGAACCCGGGAGGCGGAGGTTGCAATGAACCAAGATCG
CACCACTGCACTCCAGCCTGGGCAACAGAGCAAGATTCCA
TCTCAAAAAAAGAAAAGAAAAAGAAAACAACAAAACAAAA
CTACAAAAAGGAAAATGGGAACTTTAGAAAGTTTCAATAA
GCCTGGTTATGGCAAGCTAGTAGAGTATTCAGAACTCGGT
AGGATACATTTGTTCTCTGTTCTCAGATAATCCCTACATT
CTGCTGCTTAATGCTCCTGATCTTTTTGTTTCCCTACATA
AACCTTGCCTTTCAGCACTCCATCTTAAAAAGGCCATCAT
TCTTGTTTTCATTACAAGATCAAAGGAATTTTTTTTTTTT
TTTTTTTTTTTTTTTTTTTTTTTTTTTTTGAGACGGAGTC
TCGCTCTGCCACCCAGGCTGGAGTGCAGTGGCCAGATCTC
GGCTCACTGCAAGCTCTGCCTCCTGGGTTCACGCCATTCT
CCTGCCTCAGCCTCCTGAGTAGCTGGGACTACAGGCGCCC
GCCACCTCGCCCGGCTAGTTTTTTTTGTTATTTTTTTAGT
AGAGACGGGGTTTCACCGTGTCAGCCAGGATGGTCTCGAT
CTCCTGACCTCGTGATCCGCCCGTCTCGGCCTCCCAAAGT
GCTGGGATTACAGGCTTGAGCCACCGCGCCCGGCCAAAGG
AATTTTTTTTACACAGTTAATGCTGTGTAGTACCCTTTGG
TCAATTGATGAGTAATTCGCCTGAACTGCTCTCAACATGA
TGGGATTCTCAGAGTAGGAGTCTGGCAGCTGGTTTTTTTT
CTGTCTAATTAACTGACTTTAGCTTAGTTCACTTATTGAG
GACCTATTCCCAGGTACTCAATATTGATCATCATCTACTC
ATAAGCCTCTTAATATAGAAAAAAAAGCATTTTGTATAAT
CCTGCTGTCCTTATCCTTTAGATGGACTTGACTTCTAGTA
TCTCATGTTGTGGATTATTTCCAGCCTATCTGTCATCGCC
TGAGGTGCCCAACTCAGCCAGACAAACCCACCACGCCAGC
ATCTCCTTCTACATCAAGACCCTCACTCTACACCAGTTCC
CATCTGCTACGGACAAATAGATTTTCAGTCCCTGATTCTG
AGAGTTCAAAGACTACCACAAATACTACAACTGCAAAGGA
AATGGACAAAAATGGTATGTAGAGCTTCAAAAGACACAGG
CCCCTCCACAGTGCACATCCCCCAGATTCTTAAAGTTCAT
ACTTTATTTTATCTCTGGCCAGAGAATCAAGAAGCAGATT
TGGATGAGCAGTATTCTAGAAGGCTGTCCGTCCGAGAGAG
GAGGCGGCCCAAGGAACGACGAAGAGGTACAGGCATCAAT
TTCTGGACAAAGGATGTAAGTGGATTGGTGTGTGCTGAGG
CATATCGTATTACTCTTGGCCACCATCCTTTCAGTTGAGT
TTAAAAGAAAGAGTCCTACATGGTGCCGTGAATCTTGCAG
ATTCTCAGGAAGTATTACTGAGGAAAAGAGAAGAAAGACC
TAACCAGTGTGGGACTCATTTGGTATGTTCCTGCTAGATT
GCCAGTATCTAGTACAGTGCTAAGCACATGGCAGGCACTC
AGTAAATAATTGGCAAAGAATTAAAAAACTGGAAATATAC
AACAGCCATATAAACAAGTATAACAAGTGAATAAGCTTGT
CAAGTTTTAGTAGTCCTTCCTAATATTCCCTGAATGTCAT
GTAGTGAGTCAACAATATCTTAATGCCACATATGAGCAGA
GATTCTAACTAAATATTGTAGGAGTACTACAAGAAGTTCA
AGGAACTTAAAACCTCTAAGTAATACAAGGTCACTTAGTT
TTACTCTTTTGGAGAAAAAACAGAACAAATAACATAAAAT
AGATGAACTTTGGCTTTCAAATAAAGACAGATATACCAAT
GTTTACTAACTACAAATACACATTCAGTAGTTCCATTCAT
CCTCTTCCATATCTTGTTTGGTACCCTTCTCATTCAACCT
TGTTATTGGCATTTTAAAGAACAAGTGGCCAATAACTTGG
ACAAGAGGACCTGCCTACCAATGACTCATTTGAAAATTGG
ACAAACTTTATTCAGTGAGACAAGAAATGAGACAGTAATA
GTCATCTATTATAAATTATTTTTAGATAAAAGTATTTTAT
TGTTATAGGGCCAAATTGATAAGTATTGACAAAGATGAAA
TTAAGTCTGTCTGTCTGTCATCTGTCTTAAAGATATCCCT
TTTCCGGTCGGGCGCGGTGGCTCACGCCTGTAATCCCAGC
ACTTTGGGAGGCTGAGGCGGGCGGATCACCGGGTCAGGAG
ATTGAGACTATCCTGGCTAATACGGTGAAACCCTGTCTCT
ACTAAAAATACAAAAAATTAGCCAGGTGTGGTGGCAGGTG
CCTGTAGTCCCAGCTACTTAGGAGGCTGAGGCAGGAGAAT
GGCGTGAACCCAGGAGGCAGAGCTTGCAGTGAGCCAAGAT
CGGGCCACCGCACTCCAGCCTGGGCTATAGAGTGAGACTC
GGTCTCAAAAAAAAAAAAAAAAATCCCTTTTCCATTTGTG
GTCTATTTGACTTTTTAGACTACAGGTGACATTTCTAAAT
TGCCTGCCTGTGATGGCTGTGAAAAGTAGCAGTAACAGAG
CATCACTTGGAAGTCAATTCTCATTGCCCATGTTTGAAAT
GCCAAGATGCATAATTGATGGGATCTGACCTTGTTGCTTT
CAAGGATGTCTCTGACGATGAGCACCTTGATTTTCTTCCT
TTTTCTTTTTTAGGAGGATGAAACTGATGGCTCTGAAGAG
GTCAAAGAAACATGGGTAAGTGACAAACCAGTGAGGCTTG
TCTCTTGAGAGCATAGTCTTGCTCTTGTATATAATTTTAG
TAGAAGAAAGGGCAAGACTTATGCAGATTTTAGTTGAGAG
GGAGTTTGGAGATAGACATTCCTCTAAGAGATAGGGCAGG
TGTTAGTTTGTGGTACTGTTTTCTCATGTGGTGTAACAAC
GCCTGTGCTCTTGAACCAGTTTCCTACATTTTTCTTTGCC
TGCTGCCAATCTTTCACCCTGTTAGAGGATCCATCATTTT
CTCTCTTCTGAGTATGTTATTGGATTATATGAAATACTTT
GATCCCTTTGAATGAAAAGTGATACCAGTTCCTTTTTGGA
TCCACACTAATAGAGAGGGACATAAATGTGGAGAATGTAA
AACATCAGACAGTCCCCAAGTCATTTATATTTGACTTTGA
GATAAGATTAAACATCTGGCATCTTATATAACTCTGACCT
TTTAAGGCCTGACATCCAACTCTTCCCTGCAGTGAAAGGC
CTAAGTTCAGCTTTTCCGAAGATACTCCAGGCTCCTGTAA
GCCACTCAGACATGATTGGTGGTGGTTTTCTTTTCAGTAC
TGTTTTCCAAGAAGGAAGGAAATTGGTTTTGACTAAATTA
TTTGAAATACACATGCTTTTCTATTGAAATTAAGTAAAAA
GATGACCTTTTTGTATCCTGCAACTTATGGGAAGTATGTT
CTCAGAGTATATTTAATAACCTATACTGAAAATTAACATC
TAACTCATCATTAGCAGAGAAGATATAAATAATATACTGT
CATTTAACTGCCTATATTTTTGTCTAGATCCAAAACAGAC
AATAGTAGCCTTCCAGAAAGTAGTGTCTTTAATGACTAAT
GGTGACATAGGTGAGAATTGCCTGTCCTTGGTTGAAGCTG
GGGCTACTTCATAAAGGCAAGCTGTGTGGTGTGGAAATAG
TATATAGAGGTTCCTTGGAGCAAGAGTGTGTGCATGTGTG
TATGTGTATAAATTACAGCAATTCTTAGTTTCTTCAAGGG
GCTTGGAAAGGCTTTTGGAGGTAGGAAGAGTGAATACAGG
AAAGTTCCTTTGGGGAATTATAACTCTAAAGAATATGTAA
CTCAGGAAATATAACTCAGAAGATCTGAGTTATAGATTAT
AGAGTACTGAAATGGAACATTATCCATACAGAATTACATA
GGCCATTTAAATCCAGGGAATTGCAAAAGGGAAGTTTTTG
TTGTCTAAGAATGTCTTTTGCCAGTGAAAATTCTTTTCTC
TACTTTTCTAATCTTCTTGGCAGTGGAAAATCCTAGCCTA
CAGGGTACCAAGTAAGGAGAATTAAGATGATCTTGATCTT
AATCTTGATCTCTAGGAAGCAGTACTTCCTAGAGAATTTT
ACTTTAGGACTGTTGACTTGAAAGTATGAAGAAAAGCAGA
GACTGTTGCAGTTTGATGTGAAAGGCATTTGTCAGACTAA
AAATACTCCACACATCCAATTGCATAAGGCATTTACTAGT
GTTTACCATGTGTCAAGAAAACAACAATGTGAATCAAAAA
GAATAAACAGCCCAGTATCTCTGGACTGGTACATTTGAAT
TTATGCAGGTAAGCTAGGGATTGCTATAAGAAATATATTC
CAAGTTCCAATCTCCAGCCTCGCCAATAGTGCAGAAAGAA
AGGCTGATAATGAATCAGCATAGGGTGAGGCATCCTTTTT
GTCAAAGTCTTATATTTGCTTGTTTCATATATTTCAGTTA
AATTCTTAACTGTTTTTCTCCCTTGAGCACTCTCTCCTAA
TGCTAGCAGGCATGATGCCGTTATCTATATGGGCCTACAG
AGCCACATGCCTCATCATGACCCAGTGTAAATTCCTACAT
TTCTACCTCAAGACAATCAGTAGTATCTTATGACCACCTC
TCTACCCTAAATCCATTTTCATCCATCAGGCAGTACAGTT
TACTCAGCTCTGCAACAACAAATGAGCCAGTCAGAGTGGG
GGGCATTCTATTGAAATGGTGCTGTTAACTAATCAGCATG
GATACAGTTGAGAAGCCAGGGCAGCTCTTTCCTTTTTTGG
TTTTTGGTTCAATAAAACTATATCTGCTATTGAGGTCATG
CCGACTTCCTTCTCTTCCCTAGCCCACTCCTTAAGAGTGA
TAGTATCTATTATTTTTAAGGTTATCTCTTCCCAAGACTC
TAATATCTTTTTTTTTTAACTGAAATATAATTTACAATTA
ATGCACAGATTTTAAATATAGTGTTTCCTGGGTTTTGACA
CTTCTATGTACCAGCATAACCACTACCCAAATCAAGATAC
AGAACTTTTCCATCACCTTAAAACATTTCATCATTAATGC
TCAAGAATAAGCAATACTAATTTATGGTGATAGAAATCAG
AAGAGTGGTTGCCTCTCAGGACAGAGAATTGAATGGAAAA
GATAGAAATCAACCAGCAATAATGTTTAATTTTTTTTTTT
GAGACAGGGTCTTGCTCTTTCACCCAGGCTGGAATGCAGT
GGTGCAGTCATGGCTCACTGTGGCCTCAACCTCCCAGGCT
CAAGTGATCCTACTACCTCAGCGTCCCAAGTAGCTGGGAC
TACAGGTGCAAGCCACCACGCCCAGCTAATTTTTGGAGTT
TTTCTAGAGACGGGGTTTCACCATGTTGCCCAGGCTGGTC
TCGAATTCCTGGGCTCAAACAATCCTCCTGCCTTGGCCTC
CCAAAATGTTGGGATTATAGGCATGAGCCACAATGCCCAG
CCAATAATATTTAATTTTAATGCTAGAAAGGAAGCTTTAA
TGGTTATTATCTTTATCTTATGCCTCCAGTCAGAGTTAGA
CCTAAATGATTCAAAATACCTATGGTTTTTTCCCCCCTCT
TCTTAAAGATTTCAAAAGAAGATTGTTTAATACTTCACTT
ATATAGCAGTGACAACAGCATGGTTTAGGAGACCTTTCTG
TTGTTTAAACTGAATCTCTATTGAGGTCATTGAAGTTCGT
TTCCTTTTTTATATAACAAGAAAAATGTAACCAACATTTA
TGTACAGGTAAGATATATGGTCAGGAATGGCCATAATGTT
TGCTGTCAATAGAATATTTGGTCAGGGAAATGCAAATCAA
AACCACAATGAAATAGATCATCTGATCTCTTAGAATGGCT
GTTATCAAAAAGACAAAAAATAACAAAACCTAGTGAGGAT
GAAGAGAAAAAGAAACTGTTAATACACTATTGGTGGGAAT
ATAAATTATTGTAGCCATTATGGAAAACAGTATGGAGGTT
CCTCAAAAACTAAAAATTGAACTACCATATGATTCAGCAG
TCCCACTACTGGGTATTTATCCAGAGGAAAGAAAAACAGT
ATATCAAAGAGATGATGCTCCCTGGTGGTCTAGTGGTTAG
GATTTGGTCCTCTTGCTCTCTCTCATGCTCTGTCTCTCTC
CTGCTCTTTCTCTCTCTCAGTCTCACTCTCTCTGTGTCTT
TCAAAGAGATATCTGCACCCCTATGTTTATTGCAGCACTA
TTCACAATAGCCAGGACATGGAATCAACCTAAATGTCCAT
TAATAAATGAATAGATAAATTAAATGTGGTATATGTACAT
AGTGGAATACTATTTAGCCATAAAGAAAACTGAAATTATG
TCATTCACAGCAACATGAATGATCCTGGAAGCCATTGTGT
TAGGTGAAATAAGTCAGTCACAGAAAAATAAGTACCTCAT
GTTCTCACTCATATGTAGGATCTTAAAAAGTTGAGCTCAT
GGAAGTAGAGAGTAGGATTATGGTTACTGGAGTCTGGAAA
AGGGGGACAGTCAGAGGTTGGTTAACAGATATAAAATTAC
AGGTAGGGGAATAAGTTCTAGTGTTCTGTAGCACTAAAGG
GTGAATATACTTAATGATAATTTATTGTATATTTTCAAAT
ATTTAGAAGAGAGGATTTTGAATGTTTCCAACACAAAGAA
ATTATTTTTGGTGATAGATATGCTGATTACCTTGATTTGA
TCATTACATATTGCATATATGTATTGAAATATCACTTTGT
ACCACATAAATACGTACTATTATAATGCATCAATTTAAAA
TTTTTCAGAAGAGAGTATGTGATAGACTAGTCATGCATTG
CTATGCTGGGGACAGCAAGGAACATGCTTAGAAAGCTGGG
GACCCTACTTAAGCCCAACATAGTACATAATTTTAGTCCG
AACCCATCCCCATTGGTAAATCCATGCACCAGTGAAACTA
ACATGAATATTTAAAATTGGCATCTTAGCACCTGCTTGAC
AGATGTGTTTAAAAACAATTCTGTTTTGTTTATCCACATT
AGGTATATGACAGTCTCTGAGAATCTTAGTAGATCCTTTG
TCTTTCTAAATAAAAAATAATCTGCATCTTAATTTGAGGA
ATAGGGTTATTCTAATTATATCTGAAAACGCTTTTATATT
CAGCAGTGTGTTTGCTGTTTTCTTTACTATAGTAGTAATC
ACATAGAATGTTTGCCCTGGAGGGAACAAGCATAGGTACA
CCACAGAAGGTAATGACCATTGGATTATTTCCATCTTTTT
TAACCTGCATCTTTGGCCTGGATTCCATTTTCTTTACATT
GAATTTTATCTATTGCTTTCTTACTGTTTTCCCTGTTTAC
TCTGGAGCTGTTTTCCAAGCCAATCCTGTTGTATAATTGA
ATTTATCACTAGAGGGCACAAGTGGTCAACAGAAAAGATG
TTGGTGCGCAGGCAGAATGGTGCCCTAAAGAAGCTGAGCA
AAAGACAAATTGCTTTTGTTTTAAAGGAATTGTTGAAAGA
CCCAGTTCAATGTAGTAAAGGTACTTGCCTCCCAGCTTTT
GGTATCATAGGATTGGAAGAGAATCTAGAGATATCTTGGG
TTAGGAACCTCATTTTGTGGCCGGGCGCGGTGGCTCACGC
CTGTAATCCCAGCACTTTGGGAGGCCGAGGCGGGCGGATC
ACAAGGTCAGGAGATCGAGACCACGGTGAAACCCCGTCTC
TACTAAAAATACAAAAAATTAGCCGGGCGCGGTTGTGGGC
GCCTGTAGTCCCAGCTACTCGGGAGGCTGAGGCAGGAGAA
TGGCATGAACCCGGGAGGCGGAGCTTGCAGTGAGCCGAGA
TCGCGCCACTGCACTCCAGCCTGGGCGACAGAGCGAGACT
CCGTCTCAAAAAAAAAAAAAAAAAAAAAAAAAAAAAAGGA
ACCTCATTTTACAGTTAAGAAAACTGAGGCCCAGAGAAAT
TAAGAATTATTTGGGCATGATATCTCTGCTAGGTGAGCAA
CCTATACCTTTTTTCAGGGAACCTCTTTGTTTTACTATAG
TGAGGCAAACCTGAAATTAGGACTTGTATCCTTTTTTATT
CCCTATTCATCCATTTGGTTTTTTTACTCAGCAGGTTACA
TGTTCGAATTGACTTGCTAGTAGCATCTCACCTCCTTGAG
TGAAGGAACGTCTTCTTGAAGGACAACTTAAAAGCCTACT
CAGAGTATCAAGATTCAGTGGGTAGAGCATCAGCATTCTT
CTGCTGTCCTTGACATAGGTGGGTAGTTATGTATGTCAGG
AAGTAAGACTTTTCATACTTTTCTTTTCCCCTAGAATCTC
TGTTGCTTTTAGATGAAACAGGTGGCACTCAATCTGAACA
AAATCACTGAAACCTTACCCTAAAAGTTAGCAATGTAGCT
GTCCCCATCCAGAATGCAACCAGTAGGTCTGGATTACTAA
TCATCCCTCAAAACTCATTGGTAAAGGAGATAGTACTAAA
GAGTTACTAAATCATAGATATCAAGGTACCTGCCTCAGAT
AACTGGGGGTATGCTAGTGGAGAGATCTCTTGGTAAAAGT
CTTCTAAAAGAAGTAAGCAATCAAATACAAGGTTTTCAAA
CTAAATAAAAGAACACAATTGGAATTTGCTAGGAGAGCTG
AGTTTTGAACTTTAACAGAAAACAGATGCCCTAGAAATAT
ACCAAAAGCCACTAAATGCATTTTCCATTTTGTCCTGCCT
TTACTTTCATAAGCATCTTAATTCAACAAGTGCTTTTAAC
TGCCTATTATGATCAAGCACTTTTCTAGATTCTGGGGATG
CAACAATGAACAAACAGCCCTGCTTTTATGGAATTTACAT
TCTAGTGGGGGAGACAGACTATAAAATAAATATGTAAATT
AAATATTATGTTAAAAGGTGATATGTACTATGGAAAAACC
ATATAGAGTAGACTAAGGAGGAATCAGAAGTGCCAACATG
AAAGGAGGATGACATTATAAGTAGGGTGGTCAGGATAGGC
CTTACCAAGAAAATATGATTTAAGCCTAGACTTCAAGGAA
GCAAGGTGGGAAACTATGTAGACATGTGGGGGTAGAGTGT
TATGGACAGAGGGAACAACAACTGCAAAGACCCTAAGACA
GGTGTCTGGCATGCCTGAAGACAGGTTAAAAAAAAGAAAA
AAAATCAGTGTGGCTAAAGTGGAATGTGCAAGAAGGCCAA
ATGGCATAGACTGATAAGTTATTATAAGAACTTTGGCTTT
TGTAGTTTTGAGCAGAAGAGTGACATGATTATACTTATAT
TTTAAAGGATCACTGCCTGCTATTTTGGAGAATGTACTCT
GAGAAGACATTAGCGGAAGCAGGGACATCAGTTAGGAGGC
CATTATAATGCAACAATCCAGGGGAAAACAGATGGTGGTT
TGTACCAGGAGAATAGCAGGCAGTAAAGATGCTGAGAAGT
TGTCATATTCAGAATGTATTTTGAAGTTAGAACCAATGAG
ATTTGCTATTTTCTTGGATATCAGGTGAGAAAACAGAAGG
TTGTCAAGGTTGACACTAAGACTTTTTAGCTAAGGCAACT
AAAAGCATGAAATTTTATTAACTGAAATGGAGAATACTAC
AGGAAGAATACATTTGGTGGGGGGACAGTAGGCATTTGGT
TTTGGTTTTAGAATTGTTAAATCTAATAAATCTGATTGAC
ATGTTTCCACATGGAAATGTCAAGAGGACAGTTAGATGTA
GGAATCTGGAATTCAGGATTAAGGACCAGGCTGGAACTAT
GTCTTGGATATCAGTAAACCTAAAGATTGCATTTTAAAAC
CATGAGATTGAATGTGACCACCAAGAGAATGAACGTAGAC
AGAGAAGAGGCTGAAAGAGCCCTGGTGCACTCCGAAATTC
AAAGTGAGGAGAAGTGGAAGAATCAGCAAAGGAAACTGAG
CAATCCTGGTACCTGACCCTGTGAATATGGATGTAGTTTC
CGCCTTTTCCCAAAACAAAATCAAACAAAACACATGGAAC
AATAGGCAGTTTTATCATTGTTCTTATTTTACTTCTTTTT
TCAAGGGCTATTTCCCATGAAATCTGCTCAGTCTATTTCT
AAATGGGCTATGCAGTGGTATAGGAGAGCTGGACATTCCA
GAGCATCTTCTGGCGTCTTTTGAACTAGAAATTGCTTCCT
TTCTGCAACGTTGTCTAGAGGCCTTTGAAGTCCAGGGATG
TCATAAGACTCTTCTTACTCTTCTTACTACATCAGAGGGA
TTCTATTGATTACCATGTCTCCAAATGATCTGTTAACTTA
CCTCTTGGTCTCCTTTGCCAAATTTTCTTCAGCTCTATTA
CATCTTTGAATAACTGTCACTTGCAGTTAAGAAGACTCTT
GGGACCGGCCATGGTGACTCATGCCTGTAATCCCAGCACT
TTGGGAGGCCGAGGCAGATGGACCAATTGAGGTCAGGAGT
TCAAGACCAGCCTGGCCAACATAGTGAAACACCATCTCTA
CTAAAAATATAAAAATTAGCTGGGTGTGATGGCGCCTGCC
CGTAATCCCAGCTACTCGGGAGGCAGAGGCATGAGAATCG
CTTGAACCTGGGAGGTGGAGGTTGCAGTGAGCCAAGATCA
CACCACTGCACATCAGCCTGGGCAACAGAGCGAGACCCTG
TCCCCCCACAAAAAAAGACTCTTGGAAAAACTTTTATTAG
AAATAAAACACCTAACACGTAGAGATGTTACTGTATATTA
AAATTTGATTTATTAATAGCTCTGGGGTGGCTAGAATGAC
AGTTATAGACTAAATTTAAAGCTAAAAAATACTTTAAAGG
CCACCTAGTTAACACTGTCATTTTGAAGTTAACCGCTGAG
GCCCAGGAGGTGTGGAGGTTAAGTACCCTGCTAGTATCAC
AGAGTCGTAGTCCTAGTGCACAGCTGTTGCACTACCTTCA
AAATTTGTATCTTTATATGTGTTATATCTCTTATATCATA
CCACATACTGTTATGACAAGTAATATGGCATAATAGTTAA
GAGTGCAGACCCAGGAGCTAGACTCCCTGCGTTTAACCCC
AGCTTAACCATTTAACTATTTTGGATAGGTTATTTAACCT
TTCTGTGCCTCGGTTTCCTCATCTGTAAAGTAGGGATTAT
GATAGTCTGCCTCTTAGCATCGTGAAATGAAAATGAGCTA
ATACATTTAAATAGAGATAATTACGATCCATTTAAATTAT
TTTCCAGATCTCTAAGTTCCTACATCTGGATGAGAGCAAG
GCTTTCGGAATACTTTTTTTGGCCTTAGGATTATGTGATT
TTGAAGTTATTAATTTATCCTTAAAGAGTGGATTATTTGG
AGAGTCACAGAAGTAGCCCCAAATCCTCTATAACTCCAAC
ATGTGTTCTGACATATAACTGAAGAATTTTGAGGAATAAA
TTTTAAAGGAGATTGCTGAAGTAGGGAGAAAGAAATGAGT
AGAAAGGAAAGGAACAAGAACTAAATGTTTCAAATGCTGT
TTGGAACCTGTTGAGCATCTGATCAAGTCAAGTCCCTGCA
GCTTCTCTGTCAAGCAAGCAGGCTTTCATTTTTATGGCCT
AAATAACCCATCCCATTTATGCTGCTTTGCCAGTCCTTCC
AACAGTCCTAGTTTCAGAGATCTTTACTATTTTTTCCCAC
CTTCTTTCTTTGAGTAAATAGCAACCCTTTTTCTCCAATG
TTTCACAGCGTTGCTTCTAGCTATTTGCTGGATCCTTTCT
GTTGAGCAGAATTTTTTAATCTTGTTACTTAATCTTGTGA
AGCCCGTTTATCTGCTGGAGGGTATCCAGCAACTTTCTGT
CCACTCTCCACCACCAGTCAGTATTTTTGCCATTCTCCTT
TTAGGTAAAATCCTAAGTCTGTTTTGTTTTCCTCTCTCTC
TGGGGCCCGATTGCCTAATATGGTAAGGTATTTCCCAGAC
AAGATTGCACTGTGGAGTTAGAACAACAGTTTGACTAAGT
TTAAAGACACGGTAGGTGAGCTATCTAATAGTTATTTATG
TAGTAAAGTAATATTTTTTTTTTGCAGTATATTACATAAC
CACCAAGATCTATTTTTAAAGCAAGCCTCTGTTGCTTTTA
ACAGACTTAAAGAGATAATAAAATATAGATTTTTCTCCTC
TCAACCTGTTTAATCTTTAGGCAGATTTTTTTTTTAAAGA
AAGGAAAAGATAGCTCTTCCCCAGAATGAGAGGGTTTTGA
GAAGTCTGAGAAATTTGATAACATGATAATGTTCATAAGG
ATATAAAAGTAAGGGTAAACTTAATAAGCAATGGCTGTTA
TAAACAGTCCTGTGGTAGCCAGCCTCTGGGAATTGGCAGG
CATTCCACATGTAGAAAAGCAAGCTGTCCTGGATTTCTGC
AATTTATGACAATGGGCAGTCCCAGGGAAAAAGACAGAGG
TTGAGAAATGGCAGCCAACCAATTCTGTATGTGGGAAGCT
GCCTGTTATCCAGCGTGCACTGAAGAATCTTCTCTAGAGG
TTGACTCCATGTTGGCCTCGAAGGATCTTTCCTCTCACTG
TACATTTGCTCTTGCTTTTCAACTATAGTTTCTTAAAATA
CTGCAGATGCTGTGATTTTCTATATATGGGTTGTGTCTTG
CTGTAGCCCAAGCTGTATAAACCATCTTAAGAACAAAGTT
TCTTTTGGCATCTTCCTTTTATGGACTCTATTAATTTTAG
GTCGTGCTGTTACCCAGGAAATCTCAGTAATCAAAGCTCA
CATGTATTCCTTTGAGACCCTGTAATTTTTGGACCTAGTG
TCCCATTACATCAGTGAATTCTGCTTTAATCATAAATCTT
TTTTAAGATAGAATAAATTGATCTTTGAGGTATCTGTTTG
GACTTCTGTCATACATCTCATCCAAAGATGTGAAAGGTTT
ATCCGACTACTAAGGATAGTAAATTTCTTGACCTTTTCTT
TTTTTGATTTCTTCTTCTGCCTCCAACTGCTTTCAAGATA
TTAGTTTGTGTTAGTGACTTGACCTTATGTCTTTTTATTA
GAGGAACACAGATGAGCTTAAAACTCTGCTGGAGCTTTAA
AAAAAAAAAAAAAGATTGTAAAAGATAGTAAATTTCATTA
AAGAAAATTCATGAAGTATAGAAAAATATAAAGCAGTAGC
TCTCAAAAGCAGCAGGAGAATTGCTAGAGGAGGTTGTAAA
AATTCATAGAGCTACTTACAGGGAATACAGTGATGGGGGA
TGTTCTACATGTATTAAGTGGAAAGCGTGAGAGATGCTAG
ATATCCTAAAATGCCCCATATCAAACAAGTATCCTGAAGC
TTGCTTGACTTTTGACTGTCTCCCTTGACAGTCATAGATG
AAAACCTATCGGTTATCTGAGTCTAAAACCAAACTTGATT
TTATGTATAAGCTCATTTTTGATGGTGGGGAGGAAGACAG
TTCTAAAAATTCAACCACCATGTAAATGAGGAGAAACTGC
TCTTAGTTTTATTTATCCCTGACAGCAATGCCACTTATTA
TGAGTACATCATGCTACACGTTCTGTAGATCTGCATTTAA
CCTCTGCCTTCATGATAATTATATGATGCATCCAAATCTC
TGACTGATTCTTTATGCCTCCTAGTTTACAGGCCCAAGCA
TTAACACATTAAAATGCATATTTTATTATAAAGTGCTTTG
CTTTTATTTCTTCTTCATATTATGTTACTATTTTTTAATG
ATTTTAGGTAAGTTTTATATCAGTGATTTTTATTTCAGGA
TAGTAAGGGGGTGTTAAAAATATTTGTTATGAAAAGGGAT
TGTTTCAGCTATAAAAGCTAAGAAAAAATTGTCCATAACC
ATCCGTAACCATATTTTTCAGAAGAAATTATTAACATTCT
AGTGAATTTCCTGCTGTTTTTTCCCCAAAGTTTTTCTTTT
TAAAAAACATATTCAAAACCGACTAATGACATTCTTTAGA
AAAGGATTGTTGTCAACTTGAGCATTCCTGGGACACCATC
ATTACTATGATGACAATTTTATAAGGTTATCTTCAAAGCA
CTTGGGTTCAACTCTTTTATCAAAGTAGTCCTATGATGGC
TTTGATCATAGACAGCCTCCAGGAATAATTGTTTCTCTTT
CCGTTGGAGTCTAAGGGTTACCTCGGTTACAGAAGTATTC
ATTTCTCCTGTTGATAGCATGGCTGGAGAGCCTTAACCAT
GGCTTAGGCTTAGTTAATGTTAGAGTTCTAGCCCCATGAT
TGAGGTAGAAAGCTTGATGAAGGATTTGAAGTCCTTTTTC
AGCAAATGGAGTGTTTATAGATTTGCCCCAGCAGGAACGT
TGAGCTTAAGGCACTAACAGACATTACCTTTAAAAGTGTT
ATTTTGGTAGAATCTCAAAGGTAGGATAGTTGGACTACCT
ATCCCAAGCTGTAAAGCTTCCTGTATAAAGCTTGTAAAAA
TGTAAAGATGAATGGCCACAACCTCCTAGTTTTAATTTTT
CTCCATACTGTCTCAGTCTTCAGTAAAGCAAGTTCAAGAA
TCAGATAGCAGCCATTTAGTGACATGAATCTCTTCATAGA
GAAACCATAGTTTTGTAACCTAGTATGATCCTTTAAGGTA
CATAAACGTTCACACAGATGCGCCTTCGTAGAATATGTAC
TTTTAAAAAACTCTTGACTTTTTTATACTTTAAATTTTTA
AAAATCTTTTATTACAACCTGAACTCTTACACCTTAAACT
ATGTCAGTATTATTGGCTACCAAGAGGAAAGCAGGGAAGT
TTTAAAAATCTGTTGGCAAATTAATATGTAGCATAATACA
TAATACAAGTACTCATTATGGCCTTGGAGCTTACAGCTCT
TGTTATGTTTCTAAAAGTTTTTTCAGGTAACAGAAGCATT
TTAAGAGGCAAACAACATGTTTGAGTATTACATCACCAAA
TAAAACATTGTATACTTTATTATGGCATTTTAGGAGTTGG
AGGACTTTCAAAAGTGATATGCCAAATGGGTGAAACATGG
GGCTGTTTATGGTGGCTGAATGCTATATTTCTAATTTCTC
CAAATGTCTGGTATAGCTACTACTTGCTGGCTGTTGTGAA
GAGTCAACACTCTGCCTTTCTGAGGCTGATAGAGAAAGCA
GATGTTTATACCTATTCTCCAGCAGTATGTGTTGGGGGTG
GGACAGTGGTAGCAGCCTCACTTCATCTTTGGCACGTAAT
GCTCTAGGTCAGCAAACTTTTTATGAAAAGGGCGTTATAG
TAAATATTTTCCACTTTGCTGGCCACGTAATCTGTTGCAA
TGACTCAACTCCACTGTTATAATGGGAAAGCAGCCATAGA
TAATATGTAACTAAATGGGAGTGACTATATTCCAATAAAA
CTTTATTTACAAAAGCAGGCTGGTGGACTGGATTTGGCCT
GCAGGCCACACTGCAGTTTGCTGGCCTCTGCTGTAGGTTA
CTGATACAGAAAGTATTTGCTAATGTCCAAATGTCAATTT
TCTCTCATCCAAGCACTTCTCTGGTAACTCAGCATTGTGC
CAATTCCCCTGATTCTTTGTTATCAGCAACAGTTTGTGGG
GGAACATCATGTGTTGAGAGGGATAAATGTTGTTTGGGAC
AGCATTAATGAGTTTTGGTCATGCAGCAGGAAGCAAGCTG
TAAAGCTTCCTGAATGAGAAAGTGAAGGAAAGAAGGGGAG
TTGCTTCCATGTCTTTTTAAATATAGTCTGTTATGTTTCA
GTTCATTACCTTTTGAGGAGAAAGTCTGAAATGGTTCTCC
CAGCATGTCCCTATCTGTTTTTCTCATCTGATCCTATTCC
TTCTTACTTCTCAAGGACCAATCTTTGAGGTTAGCTAAGA
TTATAGTTGGGAATATATAATCACTTAATACTTGAAATTC
AGCTTTTGTAGACTGACCATAAGTAAGTTTGCCTTTGAAG
CTCACAGGTTCTTGGAAGAGTGCCTGTCAGAAGATTGTTA
GTTGCTGTCATTCACTTTAATTTAAGCTTGTTGTCATTTG
AATTCCTTAGTTAGGAGTAGATTATGGAATTTACTAGTCT
TTTTGCCTTGTCAACACTTAGTCTGCTGAATATGTACGGG
AAAAACATTTTGGGGATTAGTGGAGGGGATGACAGAAATC
TTCACAGTGATAACCCTGTGCTTGCTTGAAATGATAGTTA
AGAGGGGTGGATCTGGGGGAAGAGAAGCTGAAATCCTGAT
TCTTCAGCAATTTTAAGGGAAAAAAGTGATGAAAACTGAC
GTTAATATGTCACAGTAAAGGCTCATATAAGGTGTGGGAA
TTGAGCATGGGATGGCATAACTAATTTTGTGCCAAGTGAA
CAAAATCAGATCCTTTCTTGAGAATAAATGTTCACACAGA
TGTGCCTTAATAGAATATGTACTTTTAAAAGCTCCATATA
TGACATGTTGTGTGAGAAGGCCTCTCTTAGATCACTGGTG
ACCTCTAGTACTTTGGAATACAACTAATGAAATATTATTC
GGGCAGTTTATGTATCATTTCTGGAGTTCTTGACTTAGAG
CTAAGGGCATGTATAGATATTGATATCTAGCAAGCTGAGC
CATTTTCAATTATAATAACCTAATGGGTAAAGCTTCTATA
GTAGTCTCCCTCAAACCTGTCAATAACAGTCACTGGGGTT
GTTTACAATGTAGATTTTTAGACCACTCCCCTTGAGATTC
TGGATAAGGAGGTGACATGGTGCTAGCGGGTGGAAGTCCT
GGAAATCTATATTGTAAAGGTCTTCCAAAGTGATTCTTAA
CAGGCAAGCCTGATGGATAGTGTTCCTAGAGGTATAATGT
TTAGGGACTGCTAACATCCCAGGTGGGTCAATCCTTAAAG
AGTAGGATTAACTGTAGCACACTAAAGGAACTTAGAGTCA
ACCTCTACTCCTTTCTGTCCTCCCAAAATACACATTTAAC
CCAGAGTACCAAATTCTCAAAGACCCTCTAGGACAATTGA
GTCCCATTTGGGATGTCTTTTGCTCTCATAGCAGCATGTG
TTTATTCAGTCAACATATATTCATTGATGATCCACTATGT
GTCAGGCACTATGCATTAGGGATGCAAAAATGTACAAGGT
AGACAAAATTCCTGACCTCATAATACTCACATTTTAATGG
GGCAGGGGATATTTCTTTTTCTTTCTTTTTTTTTTTTTTC
CCGCTCTGTCTCCCAGGCTGGAGTGCAGTGGCGCGATCTC
CGCTCACTGCAAGCTCCGTTGCCACCCAGGTTCACGCCAT
TCTCCTGCCTCAGCCTCCCGAGAAGCTGGGACTACAGGTG
CCCGCCACCACGCCCGGCTAATTTTTTTGTATTTTTAGTA
GAGACGGGGTTTCACCGTGTTTGCCAGGATGGTTTCAATC
TCCTGACCTCGTGATCCGCCCGCCTCCGCCTGCCAAAGTG
CTGGGATTACAGGCGTGAGCCTCCGCGCCCGGCTGGGGCA
GGGGATATTTCTATTAGACATCCAAGTTGAGATGTCAAGT
AGACAATTGTCAACTAAGAATTTGGACTTTATGGGAGATA
TTAAAGCTGGAGAAATATAGATGTGGAAGTCATTACTTTA
GAGATGGTATTTAGAGTCAGAAGACTGGGTGAGATCACCA
ACAAGCATAATTAAAGCAGAAAAGAAGGCCCCTGACGAGG
CTCTAGGATATTCCAGGGCTGGCCCTAGAAAAGAGCAGGC
ATATTTCTTCCATGGTACGTATACAGATACTTGTTGAATC
TCTTGTTGTGAAAGTGAGATCATGCCGATCTGACTTATTG
TGATACATACACACATACCCGTTTATACCTAGAAAGCAAT
TACAGCCTAGGGTCCAGATGAAAGGTAATGAGCTAAGTTT
CTAATGGTAGGTATGGAGAGAATGGAACAATGTAAGAAAT
ACGAAAAACTTGGCAGGATTTGATGTTTTACTAGATGTGG
ATGATAAAAGCCTAAAGAGCAGTCCCAAGGTATTTGGGAA
GATGCATAGAATTGGCTTTGCAGCCAGAAGACCTAGGTTC
AAAGCTAGTTCCATCTCCTATTAACTGGCTGGTCTTAGAA
AAGTAATTTAACCTTTCTGAGCTCTGAAAGTTCTTTAATC
TGTAAAAATGAGATTATTATCCTTGTTTTGTAGGCTCGAT
ATAAGGAACAGCAGTAACAATGTATGTAAAGTGTTTAGCA
CAGTGCCTACCTTTGGTAAATTTTTAAATAAATAAAGGCA
ACTCATATGGTAGTATTTCACCAGTCTCCCCTCCTCCCAT
CTTTGAGCTTTCATACATGTTATTTTCATTCTCTAGAATT
CTCTTCGTCTTACTGCCTCTTCCTCTCCCTACTCCACTTT
TTAAAAACATATTCATGTTTTAGGTTAAGCACCACCTCCC
CTAAGAAGCTTTCCTTTGACCCCCTCCCTGGAACTAGGTT
TTATTAAATTGCACAGACTAGTTTCCCCTAGCACTGTGAA
TTTATTTTTAATATGGAGTGGTAATCATACTATGTTGTAT
TTGCCAACTAACTGAACTCCTTGAAGGCAGGGTCTGTTTC
TTTTCTTCTTTTATTTCTTTTTGAGATAGAGTCTCATTCC
AGTGCCCAGGCTGAAGTGCAGTGGTGCAATCTTGCATCAT
TGCAACCTCCACCTCTTGGGTTCAAGCAGTTCTACTGCCT
CAACCTCCCAAGTAGCTGGGATTATGGGCATGAGCCACCA
TCCTTGGCTGAATTTTGTATTTTTAGTAGAGATGGTGTTT
CACCATGTTGGTCGGGCTGATCTTGAACTCCTGACCTCAG
GTGGTCCTCCTGCCTCAGCCTTCCAAAGTGCTGGGATTAC
AGGTGTGAGCCAATATGCCCAGCCTGTTTCTTGTTCATTA
TATTTACAAGAATATCTAGTATTTAGGTATGTCTTCCGTG
AATAGAGAACAATGCAATAAATGATACTCTTTTTTTTATT
ATGATGACTGCATAGATAATATGCCATTAATAAGATTGAG
AATTCAGGAGGAAGAATATGTTTGGGGATGAAGATAATGA
TTTTGATTTTAGACATACGGAGTTCAAGGTACCTGTCAGA
TGTAAGAAAGTAAATGTCCTATAGGCAATTAGATACATGG
GTATGAAGTATAGGAAAGTTCCAGGGCTAAAGAGTTGGGG
CCAGGCACGGTGGCTCACGCCTGTAATCCCAGCACTTTAG
GAGGCTGAGGCGGGTGGATCATGAGGTCAGGAGATCGAGA
CCATACTGTCTAACACGGTGAGACCCCGTCTCTACTGAAA
ATACAAAAGAAATTAGCCGGGCGTGGTGGCAGTTGCCTGT
AGTCTGAGCTACTTGGGAAGCTGAGGCAGGAGAATGGCGT
GAACCTGGGAGGCGGAGGTTGCAGTGAGCCGAGATCACGC
CACTGCACTCCAGCTGGGGGAACACAGCAAGACTCCATCT
CAAAAAAAAAAAGAGAGAGAGTTGGAAGGTATCAGCTTGC
TGATAATAGTTTTAAGCTAAGAAAAACACATTTCCCAAAG
TTAACTTTTAGAGCAGTGATTCCCAACTTCTTTTCTTCCC
CAGCATTCTGATGGATATAAGGTACTCACTGTGTAACTGT
GGTTCAATGTCTCAATGATTCTGAAGCAGGGGCAAGCAAA
AGGAGCATGTTCCCCAGGGAAGGCCTATCCGAATGATTGT
GGGATGCTAAGGAGGGCCACTGCTATGAAAAGAGTACACA
GTTGAGAACAGAGCCAGGGCACACCACTGTTTGAGACAGG
CAGAAGGGGAGAGGTACCCATGAAAGAGATCAGCAGGGTA
ATGGTCAGAGAGAAAGGAAAAGAGCCTGGAAAGGAGAGTT
CTGCTTTTAGCTCTTTGAGGAATTGCCAACACTGCTTTAC
GCAATGAATACTCCCACCAATAGTGTATAATCATTTCCTG
TTTCTGCAATCTTGCCAGCATCTGTTTTTTGTTGTTGTTG
TTTTCTTTTTTTTTTTTTTTTTTTTTACTTTCTACTAATA
GCCATTCTGACTGGTGTGTGATGGTATCTCATTGTGGTTT
TGATTTGCATTTCTCTAATGATCAGTGATATTGAGCTTTT
TTTCTTTTTCTTTTCTTTTTTTTTTTTTTGAGACGGAGTC
TCGCTCTGTCCCCCAGGCTGGAGTGCAATGGCACGATCTC
GGCTCACTGCAAGCTCCGCCTCCCGGGTTTACGCCATTCT
CCTGCCTCAGCCTCCCGAGTAGCTGGGACTACAGGCGCCC
ACCACGTCGCCCGGCTAGTTTTTTGTATTTTTTAGTAGAG
ACGGGGTTTCACCGTGTTAGCCAGGATGGTCTCGATCTCC
TGACCTTGTGATCCGCCCGTCTCGGCCTCCCAAAGTGCTG
GGATTACAGGCTTGAGCCACCGCGCCCGGCCTATTGAGCT
TTTTTTCATATGCTTGTTGACTGCATATATGTCTTCTTTT
GAAAAGTCTCTGTTCCTGTCCTTTGCCCATGTTTTAATGG
GGTTTTGTTTTTCTCTTGTAAATTTAAGTTTCTTATAGAT
GCTAGATATTAGACCTTTGTCAGATGCATAGTTTGCAAAT
ATTTTCCCCTATTCTGTAGGTTGTCTGTACTCTGTTGATA
GTTTCTTTTGCTGTGCGGAAACTCATATGTTTAATTAGAT
CCTACTAGTCAATTTTTGCTTTTGTTGAGATTGCTTTTGG
TGTCCTTGTCATGAAATCTTTGCCCATTTCTATGTCCAGG
ATGGTATTACTTAGGTTGTCTCCAGGGTTTTTATAGTTTG
GGGTTTTACATTTAAGTCTTTAATCCATCCTGAGTTGATT
TTTGTATATGGTATATGGTTAAGGAAGGTGTCTAGCTTCA
GTCTTTTGCATATGGCTAGACGGTTATCCCAGCACCATTT
ATTGAACAGGAGTCTTTTCCCCACTGCTTGTTTTTGTCAG
CTTTGTCGAAGATCAGATGGTTGTATGTGTGCAGCCTTAT
TTCAGGGCTATCTATTCTATTCCATTGGTCTATGTGCTGG
GTATATACCCAGAGGAATATAAATCGTCTACCGTAAAGAC
ACATGCATGTGAATGTTCATTGTACCACTATTCACAATAG
CAAAGACATAGAATCAACCTAAATGCCCATCAGTGACAGA
TCAGATGAAGAAAATGTGGTACATACACACCATAGAATAC
TATGCAGCCATAAAAAAGAGTGAGATCATGTCTTTTGTGG
GAACAAGGATGGAGCTGGAAGCCATCATCCTTAGCAAACT
AATGCAGAAACAGAAAACCAAATACCGCATGTTGTCACTT
ATAAGTGGGAGCTAAGTGATGAGAACTTATGAACACAAAG
AAGGAAACAACAGACACTGGGGTCTACTTGAGGGTGGAGG
GTGGGAGGAGGGAGAAGAGTGGAAAAGATGACTCTTGGGT
ACTAGGCATAATACCTGGGTGATTAATCTACGCAACAATC
CCCTGTGACACAAGTTTAGCTATGTAACAAACCTTCACAT
GTATCCCAGAACCTAAAATAAAAGTGTTTGTTTGTTTGTT
TTAAAAAGAGTAGTATTCAACCAAACAAGGGAATGAAAAC
TTTCAAAGACTCAATGTGACAAAAACTTAACTTCATATAG
CTCAAGCATAAAGGTTTATGTAGCTAGAAAATCTGCATAT
TCAGCCTGGCCTAGCTTCAGGCATAGCTAAATCTAGGAAA
CTGAAACTTACCAGATCCCTGCTGCCTTCTCTGCATAGAC
TTCAGAGGAAGAAAGACCTCTATCCTAGTGTCCATATATC
TTTTTTTTTGTTTTTGGTTTTGGTTTTTGCAAACATAATT
TTGCTCTGTTACCCAGGCTGGAGTGCGTGGCATGCTCACG
GGTCACTGCAGCTTCTACCTCCTAGGCTCAAGCGATCCTC
CCACCTCAGCCTCCCAAGTAGCTGAGACGATAGGCGTGTG
CCACCATGCCCAGCTAATTCTTTTTATTTTTTGTAGAGAT
GGAGTCTCACTGTGTTGCCTAGGCTGGTCTCAAACTCCTG
GGGTTACGTTGTCCTCCCACCTTGGCCTTCCAAAATGTTG
GGATTACAGGTGTGCACCACCACACCTGGCCTTGTAGTGG
TCATGTATCTGATTGACCTTTCCTGGATCAGATGAACTTC
CCTGAACCAATTTCTATAGCCAGAAATTAGATGAGATTTA
GCTAGAGAGGAAGTGAAGCCTGAACTCTAAAACCAAGTTT
AATTCAAGTCCCTCCTCTGCTACCTACTGTGTAAGCTTGG
CCAAATTATATACTCCCTGTGTCTCAGTTTCCTCAACTTT
AAAATGAGAGAAATCATAGTACTTATCACGTAGGTCATTT
CTTTAAATGAGATAATACATATAAAGCGGACAGAACAGTG
TCTGGCACATAGTAAATTATCAATAAATCTTAGCCACCAT
GATGATGATAATGATAACAATAGTGGTAGTGCTGGTTACA
GTGATGAAGAAGAAACAAGAGCAACAGCTACCACTTGTTA
TAGGGGTAGGGTTAGCAGAGGGTCAGCTACGTGGAATAGA
TTCCCCATAGGAAATAGGGATTCTATTATCAAAAGAAGAG
AAAGAGATAAAGGGTTGGAAAGATAAATTATAGCTACCAA
TAGTCCGCTATAATCACATCCAGTAGTTTGAGAGCTGAAG
AGTATCTCGTAGGTTTGCCAGTAAGGAGATGTTGCTGACT
TGTGAGAGCAGTTTGGTGGAGTGGGGCTAGGGAGCATGAA
AGGATATCTTCTCTTTGTGACTCATCTGCATGAGAACAAT
TTTGATGGATTTTCTGGAAGTTAATAGCCGTTGGTTAGTA
GCCATTTGCTTTGTGAGCAGAGCTCCAAGATAGTTTGCCG
TTAAAAAAAATCTTCATAAAGGCTTAAACAGGGTTCAAAC
AGATCTAATTGTCATATCATTTGGCACATTGTGGTACCTG
ATTCCATCTAAATTGCTTTCCCCTAACAATCCTTAGTCCA
TGTTTCTGCTTTCTCTCCTTGTTAAGAATAGATGGCAGAT
CAACATTCTTGCCTACTCCTGCAAGAGCATCTTGAAGGAA
TGAAAGGCAGTTATACTTCTGCTGCAGAGGAGCATTTTTC
ACATGTTATGAAAAGAGCTAGTTATTGGATTAGTCAGTGA
GGTGTGATTGTCAGTCTTCATCAGGTTCTCATTACTGGTA
ATGTTGCCCAGACCTACATTTTTTCTCTGAATGTGCTTCT
GCCTTTTCTGTGTCTAGTTACTTGTTTACAAAATGTTTTC
ATAGAGAAAGCCTAATTCAGGGTTGACAAAGTTCTGCTAA
GCCACCCCAAGATTATCTTGGCTAAAGAAGTTTTTACAGA
GTACAGTTGTGGGAAACAGCTCTTAAGAGTTTCTGGGTTA
ATCTAGAATGATTTCCTAAAAGAAAAGTTTTAGAAGAATT
ATTAAAGGAATCTTTTCCTCCCAGCTCTCCCCTCCCAAAT
TACAGCAGCACCCACAGACAAATATCACATGTAAAACCAA
ACTGTATAACAGATAAATATGAGGAAAGAATCAGGAACCG
ACAACTCTAGCCTCCAACTTTACTATTAATAAAAGCACAT
TACAGTGTTCCAGACTTGCTCTGTGAATAAGCTGTTCTCA
GCTATATATTTATGTTAGTTCCTTAGGTTCCTTCCAGAAT
TTATTTCCTAAAAATATTGGGGCTTTTGTTGTTACTTCAA
CCCACAACTGACCTTCCAGGAATAATTTAGATTTAGATAA
GTGATTATTAGAAAGCTATTTCAAAATAGACAATAACAAG
CATAATAAAAAGTGTATAACCGGCCAGGCGCGGTGGCTCA
AGCCTGTAATCCCAGCACTTTGGGAGGCCGAGACGGGCGG
ATCACGAGGTCAGGAGATCGAGACCATCCTGGCTAACACG
GTGAAACCCCGTCTCTACTAAAATACAAAAAAAATTAGCC
GGGCGAGGTGGCGGGCGCCTGTAGTCCCAGCTACTCGGGA
GGCTGAGGCAGGAGAATGGCGTGAACCCGGGAGGCGGGGC
TTGCAGTGAGCTGAGATCCGGCCACTGCACTCCAGCCTGG
GCAACAGAGCTAGACTCCGTCTCAAAAAAAAAAAAAAAGA
AAAAAAGAAAAAGTGTATAACCTTACTGGTGTTCAAAACT
AAAATTATAATGAAGTAACTCTTTTTTTTTTTTTTTTTTT
TGAGACAGAGTCTTGCTCTGCCACCCAGGCTGGAGTGCCA
TGGCGTAATCTCAGCTCACTGCAACCTCCGCCTCCCAGGT
GTGAGCAGTTCTCCTGTCTCAGCCTCCCAAGGAGCTGGGA
TTAGAAGTGCCTACCACCACGCCCCTCTAATTTTGGTATT
TTCAGTAGAGACAGGGTTTTATCACGTTGACCAGGCTGGT
CCTGAACTCCTGACCTTGGGTGATCTGCCTGCCTCAGCCC
CCAAAGTGCTGGGATTACAGGCGTAAGCCATCACACCCAG
CCAAAGTAACATTTTTTTTTTTACCAAAGGCAAAGACTTT
GAAAAGATAATGCCCAATTTAGCTAAGAATGTAGTGAAAT
GGGCCTTCCCATATTTTGCTGTTGGGAATGCAAATTAGTC
ATTATTTTCTGAGAAGCAAATGGCTAGATTGACAAAAGTC
CCAAATTGACCCAAAATAGCCCCCTATAAAAATGTATCTC
TGGGAAACAGTTCTAAATATGGGAAGGAGGGGGAGTTTAT
GCACAGAAATTGTTATCACAAGGTATGTTATATATAGGCA
GCTCTGTAAACATCCATTCAACAAATACTTGAGTACCTAC
TATGTGGAAGGCTATTATGCACTATTGAACAAAACAGACT
TATTGGAAACAGCCTACTGTCCAGTATTCTGGCAGCAGTT
AAGTAAACTATGATTCATCCATCTAATGGAACACTATGAA
TCATAGTTTGCTTTACCATTCCCCACCAACTAGCCATTTA
GGGTGTTTCTTTAAAATAGAGTGGAGTATAAAGCAGCCAT
TTAAAAGTGAATTACAAAGATAGTATAATAACTTGGATAA
ATGCTTATAGTATAGTATTACTAAATGAACTAGATACACA
ATTGTATATGTCATATGATTACAACCATAAGGGCGAAGTG
GTCACTCAGGCCCAGGTAAAGAGACCAGGGAGAAAGTGAG
CAAAGTGTTAGCAGTGGTTGTATTTCTGTGATGAGACTAA
ATGTGACTTTTTTTCTACTTTTCTTTATTTCCCAAATTTT
CTTTAATGAGGCCTTGTTATTTGTGTAATTTTTTCCTGCC
TTAAATGCTTTGATAACACACTTACAAAAAGTTTGCATGA
AAGTGAAGACTGCTCAGTGGCTATTTTGTGAACTGAGTGG
GAATTTTGTCAGGGAACTTTATCCCTTTCTTTTGACTGAT
GGGCTATTTCAGCTGTGGTGGAAGTATGCAATAGTGGATA
GAATCTGCTGGACACCCACCCTTAATATAGTCTGTCTATA
CATATATGGCAATGTCGATGCAATACACTGTGTCTCACAA
ATAGCAATGTAGATGATAAGATGCTTTTTGTTGTTTTTTT
TAGAAAACAGTATATCTTTAGTATGTTACTTGAAGAATCG
GGATTATGGCTAGCTGTGTGCCAACTTTCCATCCTTCAGA
CCTATAAAGTCTGAATCAGTTTGATTTTTTACTGTATTGT
GGTGAAATTAAACAATTCACATAAATTTTTATTGTGGCCC
ATAGTTAAGGTTCTAGGAAGCTCTGAGATTTAATCTTGAG
TTTTCCTTGCCACTTAACCCAATTTTAAATATTTTTTTTT
CTTTTTCTTTTGAGACAGGGTCTCACTCTGTCACCCGGGC
TGGAGTACAGTTGTGTGATCCTGACTCACTGCAATCTCAG
CCTCTAGAGTTCAAGCGATTCTCATGCCTCAACCTCCTGA
GTAGCTGGGATTATAGGTGTTCACCACTACACCTAGCTAA
TTTTTTTTTTTTTTAGTGAAGATGGGGTTTTGCTATGTTG
GCCAGACCGATCTCAAACTCCTGGCCTCAAGTGATCCGCC
CGCCTCTGCCTCCCAAAGTGCTGGGATTACAGGCATGAAC
CACTGTGCCTGGCCTCAATTTAAAAATTCTTAATCCACTC
TTAACTTCCATTTAGTGGAACTCCAGTTTTATCCTTTCCT
TTCTCATTGTCTTCTCTACATTTCTGTTCACATGAAATTT
CTAATTGTACAGACTTTGCAGTGTGCAGAGTCAAATCTCT
CATATCCTGTAACTTTGCTGCATGCTCCTTAGTTTTTTCT
TTATCTACACTTATATCTGGTCAGGGTGATACTTTCTTTT
TTGGTCTTCTCAGCTATTAGAAACAGACGTGTTTGTAGAA
AAGAACTCTCACCATTTGTTGTGTCTGGGACTTGTGTGGA
GGGTTTTTGTTTTGGTCTGGGTTGGTTTGCTTTTTCTATT
TAAAACTTAGATTGTGTGTACACCCACACAGAAACTTCAT
CCAGCTACTAGGCTGTTCCTTTGCAGAGTGGTGATCAAAC
AAAAATATGCATCTAGTGATTCTTTCATTTGATTTGAAGA
CTGATTTCAGAAATACATGATTTTCTTCTTTTACCTGGCA
GGTTATTACTGAGCAAGCTGAAGAATGGAGGACTCAGCCT
ACTTATAAAGTACCAAACTGTTAAGGTCACAGAAAATTAT
TTCTGGAAGGTACATTAGAAGTTGTTCTAGCCCAACTCTC
TGATTTTACAGATGGAAAACCTGGGGCCCAGAAGAGGGCC
TGGCTTAGCCTAAGCTGTATTATGACTTAGTGTTAGAAAA
TGAACTAGAATATTTCTGAATTCCCAGTCCAACATTCTTT
CCACTAAGCTGATGGCTGTCTTCCAGGTGCAGGAGTGCAG
GTTGGTGCTTATTACAGGACTGCTGGCTGCAGTGGCTCTT
CCTGGTGCTGTGGAAAGTACCCTCTTCTTTGCTCAGTCTG
ATTCCATTTATGGGAAGCAGTGACGAAGTTTGTACATAAG
ATTTACAGTAAAGTCTGCTGCTGTCCCAAGTTTCTTAACC
TTTTAAAAGTCATCTTCCTTCTACTTCTGATTTCCTAGTA
CATCTATTACTTATTTCAATGTAAACAAATTCCAAATAAT
GGAAATATGTCTCTACTACAGCTTATTCAAGTTTGAACTT
TGGGTATATATGCTAATATTTACAGACTGGTGAGGTAAGG
AAAATTGAACTGCTATTATTTCAAAAGTGAAAGCTACTCT
GGGACTTCTAGGTCAGGGTGGCAGAGTGAATACTCTTGAA
TCTTAATTCCTCTCATTCAAAAACAGAGAAATTATACATA
AATATTTTTAAAGGTTTTTAAAAATACATAGTTATTCTTA
AAAATAAGAGAAAAAAGTCTCTTTGGACCAGTAATAGAAA
AGCCACTGTGATGGCAGGGGGTGGTGCTATGAATGGATAT
GGGCAATTGGGACCAGGGTTTTTGCAATGATCCTGTCTGT
GCATGAACCCAGGACCCAAGAGCACAATGCAAATGGGAGC
TGGGTTAGTCTAACTTATCCCAGCAGTGTCACAGCCAGGA
ATAAGCTGCTTGTTCCTGACCGGAAGTAAAGAAGAATTGG
CAGACACAAACAAGCACAGGAAACCACTCAAGATAGAACT
TGGACCCAAAATACTTTTGGGCTAAAAATTCAGAACTGGG
CTACCTAGGAGGAAAGAAAGCCCAGAGCTACCAACTTAAG
GTCTGGTTCAAGGTTGCCACATTATCAGATTTAAGCTGAG
GCAACTTAGAACTGCCCTATAGATACTTAAAACTGTATAT
ATAGTTACAGATACTTACATTTTTTAGTCATCATTAAAAA
TTGAGCCCTCAAAACTTTACAAAGAACTCAGTAAAACCTA
AGATCATGAAAAAGCAGTCAAGAGAACCCAACAAGTGAGA
GAAGTTATATCTGAGGAAAAAAGAACACTCTGAAGAGATT
TAAAAATAAGTTAAAAGTCTCAATATATGTACAGAAGAAA
CTAGATTTTACAGAATGAAGAGCAGATAATGAAACAAGAA
GAGAAAGCTGTGAGAAAGGAGCATTTAGACATCTTGAAGT
GAAAAATATATTGAAATGTAAAAATACAATATTGAAGTAA
AAGAACAGTTATACTGTACATACTTTATATAGCTTAAGAG
AAAATTAGAGAATTAGGAAATAGAACTGAGAAAATCTTTC
AGAATGCAGTTTAGAGAAAGTTAGAAGAAAATGAAAGAGA
AAGATGGACATGAAAGATGACCTGAGGAGCTCTAACATGC
ATGTGCTAGGAGTTGCAAAGGAGAAAAAAGAATGAATAAA
AAAGTGACATTAGTAATAACAATAACTGCAGCTAAGAATT
TTTTCAGAAGTGACGCTGAGTCTTCAAAATAGAAAATGCT
GCCATGTGTACACAGGATAGATAAATCCACAACTACATAT
ATGATAATAAAATTGTAGGAAATTAACGATGAAGAGAAAA
TCTGAAATTCTGAATACAGATATAACAAAAAATTCTGAAT
AATGGAATGGTAGTTGAATTGGCAGTAGGCTCTGGCAACA
GTAGATACTAGAAAACTGACTAGTATCTTCAAAGTGCTGT
AGAAAAGTATGAGCTTATAGTTTCATACAGTGGTTTATAT
ACAGAGTGGGACCAAAATAAACACATCTTCAAGATACACA
GAGCTAAGTTTTCAACTCACAAACTCTTGGTGATAAAAGA
ACTAAAGGATGTTCTTCAGCAAAGAAAAAAATAAATGCAG
AAAGAAGTGGAATACAAAAGCAAAGAGTGTTAAAATATGA
GATAAAGCTAATATGCTTCAAAAGTTAGGACTAAATATTA
GCAATAATATGGTATTAAAAGATGTAAATGTGTACTAAAG
TCCTTGTTTGGAGTAGAAAAGACACAGATTAATTTTATAG
ACATTTAAAGAAAAAATATATTTAAGTATGTTAAATATAA
GGATATTCAGTACAGTAATAGAAGTATAGAAATAGAAGGT
GCAAATTCTAAATCAGTAGAGGAAAGAGAAAAGATAGGTA
ATATTTTAAATGCTTTCACTCCATTCAATAAAGGGCAGGA
AAGAAGATAAAAAGAAGCAAAGGAAAAACATGGAAATAGG
AAATACAAAATAAAATGTGTAAGTAATCATAATATAAATT
AATCTACAAAGCCAGAGAGATACTCAGATTATCCTTCCAT
ATGCTGTTTTCAGAGTAACACTGAAAGACAAAAAATAAAA
GTATAGGAAAAATTTTCTCTTGGTTACCACCAATTGAAAG
CTGGCAACATGCATATCATTTGAAACATGAACATGTTTTT
GCTTAAAAACATCAAATGACAGAAATATATGTCCTACTTA
TAAATAGGGAACAATCCACGAAGATGATATAAAATGACTC
TAGATACTGAAAATATACTCTCAAAATATATAAAACAAAA
CTGACAGAATTACCAAGAAATGGCATATCCACAGTCAGCG
TTGCAGATTTTAACACACCTCTCTTAGAAACCAATATATC
GAACAGACAAAAATACTCAAGAACATAAAGGAGTTGAACA
ACATAATACACCAGCTTAATGTAACAGATATATAGCACAT
GTAGGGCATGTGTATTGTGACCATGCTAAATGAAAAAATC
AACACTCATTCATTCAACAAATACTTATTTGTCCAATATT
TGCCAGATATTGTTCAAGGCTCTTGGAATCCTTTAGTCAA
CAATGTAGACAAAGATCCTGACCTGCTGAAGTGTACATTC
TAGCAGGGAGTAAGATGAAAAGGCAGACCATAAACAACAA
ACATAATAAAGTGTATAATATGTTAGACACTGATGCAGTC
TGGAAAAAAAAAAAACTAGAAAGGAGAATTGAATAAAGAG
GATTGGGTGGAGAAAGTACAGGTTGTAATATAAACAGTGG
GTCTGAGTAAATCTTATTGACAGGTTGAGATTTGAAGAAA
CTGAAGGAGTTAGCCACAAAGATATCTGAAGGAAGAACAT
TTCTTCAGATGTACTGTAGTGAGGTCCTCTAGCAAGAGGG
TACAACTAGAGCAAAGGCCATATGGTGGGAAAGTACTGGC
ACATGAAAGAAATGACAGGTGAGAGTAGCAGGAAAGACAA
TCAGATCATCTGAATGTAGAGCATCATAGGCCATTTACTA
TGCACAAAATGAGGAGCCATTGCAGGATTTTGAGTAAAGG
AGTGATGTGATCTGACTTAAGTTTTAAAACAATCATTCAA
GCTGCTGTGTTGAGATTAGACTTCAGACAGAGGTAGCAGC
TGAGCAGCTATTACAGTAATCCAGGCAAGAAATGATGATA
GGGGCTTGGATCACATGGCAGCAATAGAGTTGTTGAAAAT
TGGTAAGATTCTGGATATATTTGAAGGTAGAGCCAACATT
TCCTGGAAGGGCTTGTGGGATGTGACAGACAGAGGGAGGA
ATTTTAGATGATTCCAGGGTTTTTTACCTAGGCAACTGAT
AGGATAGAGTTACCATCAACTGGCATGGGGGAGGCTAAAA
ATGAAGCAGGTTGAGGAGGAAAACTAGGAAGCCAGTCTTA
TTTATTTATTTATTTATTTATTTTTATTTCCATAGGTTTT
TGAGGAACAGGTAATCTTTGGTTATATGAAAAAGTTCTTT
AGTGTGATTTCTGAGATTTTGGTGCACCCATCATCCAAGC
AGTGTACACCGTACCTAATGTGTAGTCTTTTATCCCTTAC
CCCCCTCCCACCCTTTCCCCTGAGCCCCCAAAGTCCATTG
TATCATTCTTAACACCTTTGCATCCTCATAGCTTAGCTCC
CTCTTATAAGTGAGAACATACGATGTTTGGTTTTCAGTTC
CTGAGTTACTTCACTTAGAATAATGGTCTCCAGTTCCATC
CAAGTCACTGCAAATGCCATTATTTCATTCCTTTTTATGG
TTGAGTAGTATTCCACGGTATATATATATACCACAGTTTC
TTTATCCACTCATTGATTGATGGGCATTTGGGCTGGTTCC
AAATTTTTGCAATTGCAGATTGTGCTGCTGTAAACATGCA
TGTGCAAGTATTTTTTTCATATAATGACTTCTTAGGAATC
CAATTTTATTTTTTATTTTTTTGGATGGAGTCTTGCTCTG
TCACCCAGGTTGCAGTGCAGTGGTGCCATCTTGGCTCACT
GCAACCTCTGCCTCCTGAGTTCAAGTGATTCCTCTGTCTC
AGCCTCCCGAGTAGCTGGGATTACAGGTGCCCGCCACCAC
ACCCAGCTAATTTTTGTATTTTTAGTAGAGTTGGGGTTTC
ACGGTGTTAGCCAGACTGGTCTAGAACTCCTGACCTCAAG
TGATCCGCCCACCTTGGCCTCCCAAAGTGCTGGGATTCAG
GTGTGAGCCACTGCACCCGGCCAGAATCCAATTTTAGGTA
TGTTGGTTTGAGATACCTATTAGATTTCCAACTGGAAATT
TTGGCAGTTTGGTTATACAGATCTGCCAAATTGCTGTGGA
GTATTTAGATGATATTTAAAGCAATGAGACTGTATCAGAT
AACAGAAAGAAAATATAGAAAAGGGAAGAGGGCCCAAGAA
GTATCTGGTGTCCTTTCCAGTGTGAGTGAAAAAAAAAAAA
AGTATCAGGAAAGAGATAGTTGTCAACAGTGTTAAATGTT
GCTGATAGCGTCATGTAAGATGAAGACTAAGAACTGACCA
TTGATTTTGATAACATTATGACCTTGATCAGAGTGGTTTT
GTTGGAATAGTGAGACAGAAAGCCTGACTGAAGTAATTTT
AAGCCACATTGAGAAGAGAGGAATTGGAAACATTGAGAAA
AGTTTTTTTTTTTTTTAAGATAAGTTTTTCAGGAAGGGGA
GTTGGCAAGGAAATGGAGTGGCAGCTTTTGGGGAGATAGA
GTCAAGAAAAGGGTGTTTTTTTGTTTTGAGACGGAGTCTT
GCTCTGTTGCTCAGGCTAGAGTAGTGCAATGGCACAATCT
TGGCTCATTGCAGCCTCCACCTCCCAGGTTCAAGTGATTC
TCCTGCCTCAGTCTCCTGAGTAGCTGGGATCACAGGCGCC
CGCCACCACACCTGGCTAATTTTTTGTAGTTTTAGGAGAG
ACAGGCTTTTGCCATGTTGACCAGGCTCATCTCAAACTCC
TGGCCTCGGGTAATCCTCCCACCTCGGCCTTCCAGAGTGC
TGGGATCACAGGGGTGAGCTACTGCACCGTGCCGGAAAAG
GGTGTTTTTTAAGCTACATGTTTGCTCCTGAGAATGATCC
CAATGGAGAACAACAGCAACAACAAAAGATGATGTAGGAG
GAAGAATGGAGAGCTGCTGTAATGAGGTCCTTGAGTAGGG
TCTAGAGTACAAGTTGAAGGATTTGACTTCAAATAGAAGC
ATGTTAGGTTCATCAATGGTAACAAGTGAGAAGATGGTAA
ATGGTGGTTAAATGTGGTGATAGTCTGTGGAAGTTCTTTT
CTAATTGCTTCAATTTTCTTAGTGAAATAGAAAGCAAGAC
CAGCAGCCAAGAAAGAATATGAGGAAGGAAGTGATAGGTG
TTTGAGTTAAAAGGGAAAGGGGTGAAGTATTTATCTAGGA
AAGTAAATGGAGTAGAGAAGTATCTGTGTGTGCATTAGAG
TCCACTAAAGGTTCAAAGTAATGAATTTAAATTGAGACCA
ATGAGCATGGTTGGTTTTTTGTTTTTTCAGCCACATTTAG
TTGCACAGGTGCAGGTGTGGAGTAGGCAGAAAATTTGATT
TAAACAAGGTTGTAGTTTTGCCAAGCACTATGAGGGGAGA
GAGGGGTGAGTGATGATAATAATGATAAATCATGGAATGT
AAGCTCGATAAAGAGTAGAGTGAAGGAACATCAAGTGCAT
GAGAGACAGTGGAGATTCCATGAGGTTGAATGATAGTTCA
GGGTCACCCTAGTAGAAAGAATAAGCTGGAAAGATGGGAT
CTGGAGATACAGAATTGAGATTATGGAGGGGTTATAGTTT
TTTTGTAATGGCAACAAAAAGTTAACTGGAGAAGAAAAGA
ACACTTCTGAAAAGTATAAACTTCCTTGTAGATACTGCAT
GGGTAAGGAGGTAATTATAATGAGAAATACAAAATATTTA
GAGTTAAACAACAATGAGATTACTTCACATTAGATCTTGT
AGAGTAGCTAAAGAGAGAAAGCTATAACCTTAAATACATG
TTTAAGGTTAAAAATTTTGAATAAGTGAAAATAAATGAGC
TAAGCTTTAAACTCAAGAAGTTGAAAACAGAGTAAGCCCA
AATTAAGTAGAAGGAATGAAATAAAGATAAAAGCAGAAAT
TAATGAACAGAAAACAGAATAGCAGTAGAATAGTGTTAAT
ACCAGAAGCTGATTCTTTGAAAAGATATAAAATTCAATAA
ACCTTTTTATTTTGCAATGTCCACCTTGACTGCAGTGTTC
TAGGACTCAAAGGCATCTTATATGCTAGTCTGGGGCCTGG
GATGCAAACAAAAACAGATCAGAGGCAGTTATTTTGGCAA
CAACAGGGAGAGGGAAAAGTCTTCAAGGTCCCTTAAAGCA
ACACGTATAACAATTGAGCTGCATACATAACCCGGGAATC
TACTTTTTCCAGCCACTGCACACTGAGCCCCATTAGGGAG
GTTAAGATGCAGTAAATCTTTGACAAGCTGAACTAGAGAA
AAACTAGGTGTGGGCCGGGCGCGGTGGCTCACGCCTGTAA
TCCCAGCACTTTGGGAGGCCGAGGCGGGCGGATCACAAGG
TCAGGAGATCGAGACCACGGTGAAACCCCATCTCTACTAA
AAATACAAAAAATTAGCCGGGCGCGGTAGTGGGCGCCTGT
AGTCCCAGCTACTCGGAGGCTGAGGCAGGAGAATGGCGTG
AACCCGGGAGGCAGAACTTGCAGTGAGCCGAGATCGCGCC
ACTGCACTCCAGCCTGGGGGACACAGCGAGACTCCGTCTC
AAAAAAAACAAACAAACAAACAAAAAAAAAAAAACTAGGT
GTGAACAAATAGTATTAGGAAGAGAAATAGGGACAAAGTT
AAGATAAACGTATTTAAAATATAAGATTATTTTGAGCAAC
TTTATGACAATAAGCTTGAAAACCTGATTTAAGTGAACAC
CCTTCTGGGAAAATATAAAATATCAAAATGACTTAGGAAG
AAATGGCAAAACAAAGAAGTCCAGTAACCTTTAAAGAAAT
TTAATCATACTTCACCACCACCTCCCCAACCTGCTGCCAA
AGACACCAAGCCTAGAGTAATTTGGGGGATGAATTTCATC
AAACTGTCAAGGAACGAGTATAATAATACTTGTCTTACAT
AAGCTGCTTCAGAGAATAAAAAGAAGGAAGCCAAAATCTA
GATTGTTTTGCCTCCAACTTGTTTAGTAACAACAAAAAGA
GGCTAAGAACTGAGGCAAAGAAAAACCAAAATAAAGTCTG
AATACTTCCCACAAACAGCATTAGAAAAATACATTTGATA
ATACCCAGGTGGTACAGGTTTTAAGGATTGGACCTTTGAC
TTTGTGCTCATCCTTCTGTGTGGATCAGCTTTGCTCTTTG
ATTCCAGTTATTTTAGTTCCAGTTGTAATGATGGGTTTTG
GACACACTCAGTCTGTATTATGACCAACAGCATATATTTG
TAAGATAGCTAGGTCACTAATAGTCTGTGGCATGGAAAAA
TTTTTGTTTTAATATGGTGCTAACTAAGCATACAGAGGTT
GACTCTGTAACTTTAACTCCAGCAACACACTGTTATCACC
ACCCACACTGACCAGCCTAGTTAGTAACATCATATGTGGT
ATCATACAAACTACTTAGAACCATGCCTGGGACACTCAGC
TGTTAGCTCTTACATGCCCTTTGTGCTCAAAGAGAACAAT
TTGTGGTTGTATGCCAGTCAACTCAGTCATCATGGAGCTT
AGTTGTTTACTGTATTGCATGCTAAGCAGTAGACTCTAGG
AATCTAATTAATTTGATTCTCACATTGGTCCTGTTTGCCA
CAAACATTGCCATGCCTCATGAACCTCACAAGTTGTGTTT
CTTAGAACAGTGCATATGTAGTTCTTATACTCTGCAACAG
TGTTTGCCTCAGCATAATTGTGTTTATGTGGAATTGCATT
GGCATTGCAATGTGAGAATGACAGAGTTGATAGGACCATT
AATGTGTATACCCTGGGAATTATTTCCCTCATCCCCATAG
CTGGCTGAAGAAACTTTATTTCTGAGTTATTATGTAGGGA
CTGAAAGGTTTTTGATTTTTTTTTTGGTTGTTTTTTTTTT
TTACATGTATGTACAGACTGTTTTTTACCTACAGTGAGCA
AAAATAATCTGGACAAAAAAATAATGCTCTCCCTGTTTTT
TCTTTCAAACGTATATATATATTTGAAATCTTAGGCATGG
GAAAAAACTTTTATGTCATCTTCAGAGCTACAGCCATATT
TTTTAGCTAGGACCAAATCTTAAATCTCTCCTGACAGGAC
CCTAATGAAGGGGACAAAGTGATCTCCAGTGGAAATGTGA
AAGGCATAAAAACGAAAAGTTCGATATCTGGAGGATTCAG
ATGACACAAAGGAAAATAAGTTGAGGATAAAGGAAATGAG
AGGATAAACCTGGTAGTACAATGACATCTTTCATCTTCAA
CTATTTTAAAGTATTTTTACCTGAAAACATGAAGATAAAG
TGTGTATAGATGACACATAGACAACTGATAAATGAATAAA
CATTTACACTGTATATGTCAGAAGTATCTGCAAAGCAAAA
ATGGTGCATGTCAGTTCATTGTTGACCAGGAAGAGTCTTT
TGTATACTCTTCCAGGATCTATGTTATTTAAAAAAAAAAA
AAAGAAGAAGAAGTAGTTAGATGTTAAGTTTGGGAGTATT
TTTAGTAAACCCAGATGAACAGAGCAGCTTTTATTTCTGG
ATCAACTGCAAATTCACAACTCTGAAGACTAGTTGAAATG
TTTAAAGTTCTAGATGAATCATACATAGATTGCTTTTCTT
AGGGCTTTTTCCTTAAAACTCTGCAGTTAACTAAAAATGG
GAAATAATTATTTTTCTTAACACCTGATGGACCATTCACC
CTCATTTATAGGCTTTAAAGAAAACTAACAAAATATTTTT
TAAAATCAAGTTGATGACAATTTAAAAACTTACATAGAAT
TTCTGAACCTTCTTTAAGTTATAGGTTACATTTTCAAGAA
ACTGATCGTTATCAAACATGTGAGCTTAAATTTAAGTATG
TTGCTACCAGGCAGTAATATGTTTTGCCTGGCATACAGAT
TATAAGCACAACTTAACTATCATAGATACCTTTGAGAACT
GAATGGATTTATTTATTTTAAAAGTTATTCTAAAATTAAT
TCCATACCTTTCTCCTCCATACCTTTCTCCTTAAGTCTTT
AAAACACCTTTCTTGACATAAAATTTCTGTATGACTACAC
ATATTTAAATTGTAATATCTGATTAATTTGAGGAAACTAT
CTCCCCAATTCTCCCTAACTCTTAACTGCACTAAATATTT
ATAGTCTTAACAAAAATTTCAGATAAATCATATGCTTTAA
AGCTACTTATTCAGTGTTTAACTGACACTATATAGAACCC
TTTTGCTACTTTTAAGCTAATCAAAAAATATATAATATAC
CCTGTTACTGCTTCTAATCAGTTCAAGCATTTTTTTTTTC
TCATCAAGGTGCTGTGAGCATTTGGCAGGGTAATTCTTCA
CTATGTGGGTCTATTTCCAGAATAGCAAGCATTCAGCATC
CCTCAGCCTGGCATTTGAAACACCAATAGCACTCTCCAAT
CATTGTGCCAATCAGTGTCCCCACATATTTTCAAAAGCTC
TTGTGATAAGTGTTGCCCCTTCCCCTCCCTGTGACAAACC
TCTGCCCCTTATACCTTTACTGATGTTTCTAGCCTATATG
GCCTACAAAAAAAGTGTGAAGGGGGAGAAGCTATGTTGTT
CACATTAAAAAGAGGTAGGTTTTCATTTCTGCTTTTTGTA
AGCCATTGCTAAAATTAAATTTAATTTCAAAATATTAAAC
TCATGAACCAATTCTAGGACAGGTTTGCAGAATGATTTTC
TTAAAGGACCTTTATAACCTCTTACCCTTAAATGAGTTTC
TGAGACTTAAACATTCATGACACTAGGGAATGATTATTTA
AATATATGGGAACAAGATTGGGAACATTTTGTCGGCTAGT
AAGTTATTGTGAGCTCCATGCTGTGCAACTTGTAGATCCT
GTCTTGCTTTGCCTCTCTGTTGCTGCCTTGTACTCCAAAA
TAGCACCATCTCTTCCCCCTACTCCTAGCAACCCACTAGA
GTATGCATAAGCCGTTAGTGGATATATTTTGTTGGTCTGA
TTTTTAGCTTTTTTTGCTTGTTCACAAAGTGTCAAAGGCC
CTTTATTACACTGAAAGAATTGCGTGACTTTTCTGTATTC
TGCATTTCCTTACAAGTGGAATGAAGGCTGACTCTTTAAA
GTCATTTTAGATGATTACCATCACAAAAGGAGAAGTGATG
GTAAGTGATTCATTTTGTGGTAAAGTCCCTAATATGTCTC
CCTCACTCAGGAGCATCTGTACAGGAGTCAACATTAAATG
TGCGTTATCATTATTGGTCTTTTCCATCACCCCCAAAAGG
GGAGGATTTTCACATCACATAAATTAAAACAGGATTGAGA
TGGAAAAATCAAAAGAGAAGAAATGACTAAGAACCTCCTA
TTTCCTTTAGAACTTCTTATTTCCTGCCCCCAAGTAACAT
TTGTGGCCCTTCTAAGTACCCAGTAATAAAACATCCCTAT
AAAAGCGTAGAGTAGTAAATGAAGCTGTTATGAATTCTAG
ACTATCTTCCAACTTGGCTGTGTGCTATTGATGGTCTCCT
TTAAAAACAAATTGTTTGTTTAGTATGAGATCAAAATTAT
TTATATAAAAATATATGGAAGAGTAGGGCTTGATATTAAT
TTTAACAGATGGAGATCTTTGTAGTGATACAAATTTTGAG
ATTTCCTATAATCTCTTTGAAGACACCAATCATGTCTTAA
CAGAACTTTGTATATCCCTATCCCTAATAGTACCTTGCAT
AGAATAAGAACTTAATAGTTGTTAGTTGATGGAAGAAAAG
TATCAGTTGAAAATAAAAATATTTTCTTTGGATCTTATAT
TCATAAATGGACTGAAAATGACTGCCCTGTTCCAAAAGGA
GGAGCAGAGAACTTAAACTGTACTTCTTAACTGGTAATAC
TTGACTCATCACCTTCTTACCTAAATCTGAACTAAAATAC
TGTGTGTTGTACCTACTCAGAAGTTTATAAAACTAACCTA
CCAAAAAATTGCTTAGAGGAAGAGGCAGAGACATTTTTGA
AAGACTAGGTAATGTCCACCTAACTATTGATATCCTTTGG
GCCTTGAAGGATCTTGTGGTTTTGTTACCAGGAAGGGAGT
TCAGTCTGGACCCCAAGAAAGAGTTCTTAGATCTCACGCG
AGAAAGAATTCAGGGCAAGTCCCTAGAGTAAAGTGAAAGC
AACTTTATTTAGAAAGTGAAGGAATAAAAGAATGACTACT
CCATAGACAGAGCAGCCCAAAGGGCTGCTGGTTTTATGGT
TACTTCTTGATCACATGCTAAACAAGGGATGGATTATTCA
TGAGTTTTCCAGGAGAGAGGTGGTCAATTTCCAGAACTGA
GGGTTCCTCCCCTTTTTAGACCATATAGGGTAACTTCTTG
ATGTTGCCATGACATTTGTAAACTGTCTTGTCACTGGTGG
AAGTGTCTCTTAGCATGCTGATGTATTATAATTAGTGTAT
AATAGTCATGAGGACGACCAGAGGTCACTCTCGTCACCAT
CTTAGTTTTGGTGGGTTTTGGCTGGCTTCTTTATGGCAAC
CTGTTTTATCAGCAAGGTCTTTGTGAGCTGTATCTTGTGC
CAACCTCCTATCTCATCCTGTGACTGAGAATGCCTTAACC
TCTTGGGAATGCAGCCTAGTAAGTCTCAACCTTATTTACC
CAGCCCCCATTCAAGATGGAGTGCCTCTGGTTCAAATACC
TTTGACAAAAACATACCTATACCTTAGTCTACTATGTGTA
ATGCATTCCAGCATTTGCTATTCTGTTTATTCACTTTTTA
TTGATCTGGTTGTGGCCACTAAATTGATTCATAACCTAAC
AATGAGTTTCATTGTACCTTTAGCTCAAGTGACTACCTGC
TTCCATTAGCAAACCCAATTCTTTGGTGAACATATAATCT
TAGAGTCCTCTGTAATGAGAGACTATCTTTCAAAAGTTGT
TAGGAATTAAAAAAGAAAGTCACTTCCTTATGCCCCTTTC
TCACTGTAGTGAGATGAAAAAACTCTGTTTTTTTTTAAAC
ACTGTTAAACTTATAGAAATATTTCAAGAATAGATTAAAG
AATTGCTGTATATCCTTTATGTAGAGATCACATTCACTTT
TTTTTTTTTTTGAGATGGAGTTCCACTTTTGTTTTCCAGG
CTGGAGTGCAATGGCGTGATCTCGGCTCACCGCAACCTCT
GCCTCCCAGGTTCAAGCGATTCTCCTGCCTCAGCCTCCTG
AGTAGCTGGTATTATAGGCATGCGCCACCACGCCCCACTA
ATTTTGTATTTTTAGTAGAGATGGGGTTTCTCCATGTTGG
TCAGGCTGGTCTCGAACTCCCGACCTCAGGTGATCTGCCC
GCCTTGGCCTCCCAAAGTGCTGGGATTACAGGCGCGACAC
ATTCACATTTTTACCAGTTGTCCTAATAAAGTCCATTGGA
GCAGACAGATCCAATCCAGGATCACTATTTATACCCAATT
TTTGTGTATCTCTAGTTAGACTTTCCTCGACTTATATGAC
CTTGTTTTTTTTGTTTTGTTTTGTTTTGTTTTGTTTTATG
TTGCCCAGGCTGAAGTGCAGTAGTGTGATCTTAGTTCACT
GCATCCTCTGCCTCTTGTGCTCAGAGGATCCTCCCACCTC
AGCATCTTGAGTAGCTGGGACTACAGGTGGGCGCCACCTT
GCCTTGCTAATTTTGGATTTTTTGTTTTGTTTTGTTTGTT
TGTTTGTTTGTTTGTTTGTTTGATAGAGATGGGGTTTTGT
GACATTGCCCAGGCTAATCTTGAACGCCTGGGCTCAAGAG
ATTTGCTTTCCTTAGCCTCCCAAAGTGCTGAGATTACAGA
CATGAGCCATCACGCCTGGCCGACCTTGGTATTTTTGAAG
ATAGCAGGCCAGTCATATATGTCCCTCAGTTTAGGTTTAT
CCAATGTTTTCTCATGATTAGACCCAGTTTATGCATTTTT
GGCCACAATGTCATAGAAGTGATACTATACTCTTCTCATT
TCATGCTATCAGTTTGTCATGTTACTAGTGGTCTTGTCTT
TGATCGCTGAATTGAGATGACATCTGCCAGGTTTCTCCAT
GGTAGTTAGTTTTTCCTCCTTTGTGATTAGTAAATGTTGT
GTGATGTGATACTTTGAGATTATGTAAACTCCAATTTCTC
CTCTACTTTTACCCACTACTTTGAATATCATTAATACTTC
TTTCTTGGATTGATTTTACAGTCATGGTTGCCAAATGGTA
ATTTTTCTAACTTTATTACTCCTTCTATATTTATTAGTAG
GCATATTGTAAGCAAGAACCTGTTCTCCTCCCATTTATTC
TTTTCATTCATTTATTTATATCAATGTCTACTCAGGGGTT
CCTAGTCAGTGGGTTATAATTCGTTGCTATCATTATTCAT
TTTGATGCTCTTATTATCCCAGGTTTGGCTTTTTAAGCAG
GCTTCTGTGTCCTTATGTCATATCATTTAAGTGTTGTTTG
AGAACTTTCTCACCTTCTAGCACAAGATATCGGGCTCATT
TTGTTTCCTTGCCCCAGCTCTGGAATTAGCCATTTCTCCA
GGGAGCCCTGTTCCTCTTAGTAGAAAGTGGCATTTAGAAA
CAATAATCTGGGCACTAGGCATGCTAAATGCTGCTGGAGT
GTTGCTCTTCCCAGGCCCCTTTCAGTGGACAGAGCTAGGA
AAGACATATGTATGGATGCATTTGCTTAATATACACGTAT
GTTTACATCTTTATTTCTTTATCTATCTATATTGAAAATC
ATAAGTTCATACCAATACCTTCAATTCCTACATACCAACA
TAGGGTTCTTTCTAGCTTTCCTTTTTTTTTTTTTTTTTTT
GTATTTATGCCTGCCTTCTCCAACAATGAGAAACCTAGTT
GCCATTTTCAATATGTTTACTTATTTGCTCAATCCCTTGT
GTAAAGCCAATCCTCTAACTAAACCCAAGTAGACCAGGCT
ACTGCCTCACCACTGTACCCTCCTCTTATTGCCAGGGCTT
TGCCTTCTAAGAAATAAGGAAAGTTGGAAAGAGGTAAGGA
GAAAGATAGGTAGAGATAAGTTTTTTCTTAAAGCATTTGA
AAAGGAGATTCTGACGTCTTTTTCAGTAACCTTTTACATA
ATCACAAGGAAAATAAGTGCATAGAATATAAAAATTGATA
TTTAAGCTCTTTGCTTCAGGGTTTCATTTAGATTCTTACA
TATATTTTATACATGCATGTGCGTGTTAACCAAGCATTTT
TTGTGATAATGACCATGTATTGAACATAACCACATGCTAG
GCACTGTGATGGATGATTTTGTGTGTGTGTGTGTGTGTGT
GTGTGTATGTGTGTCCTAAACCATATAACAATTCTGTAAA
TAAGCATCCTTATCACTATTTTGGGTGATGAACCAAATAA
GATTCAATAAGGCTGAAGAACTTGATCATACCAGTCAGTT
AAGCAGGGGTTAGAATTTCAACCCAGGATATCTGACCTCA
AATCCATACCCTTCCCAAACCATGTGTACTATACTGTGCT
ATATTGCTAACATTGGAAATCATCACTGGGGAGCATTTTA
TCCAACATCACCCTTAAACCATGCCATTTAGGATTTTTCA
ATTTAAAAAATAAAAAGAGGAAAAAGTAGAAATTACTTAA
CTGGTTCATTAATTTCTTCCTTTACTAACTTTTGGGAGAA
TTGAATCAATGAGAGTCAATGATTAGGATTCACATCATGA
GGCATTTTATTGGCTTATTCACACATTAGATGTGTCCCAT
CTCAAAAACAAACATATGCAGTTCTTCTGTTTGATAGTTC
TTATATTTTTTGGAAACTCTGTTGAGCTGACTACCTGGGG
CTCTTAATTCAGTTATAATAACACCCTAAAGTTTATAGAC
TTTTTTCCTCCCTCTTTTTTACCCACAAGAAATAAAATAG
ATGAACTCAACATCCTATCCTGCTTATCTGGAATGAGTTA
TTTTCTAAACAAGTGGCTGTTTGCAAAGCTCATCCTGTAG
AAGTCTGTGGTCAAGAATATTTCCATTCAGTTCTTGTTTT
CACAGGGGAATTAATGTCTTTTGAGTCAGCAAGGAACAAT
AAATGCTTGTTGGCTGTGTTGAAAAAAAATTAAATCTACA
AAAAGACAAATGAAGAAAAAAAGAGCTTACATTCAGCTTT
CTGGAGAATTTATCTATGTTCCTCTGTATATATGATGTGT
TCCTGCAAGTGTCTCAAATACCCAGAATTTTACTGAAGGA
TTTGAATTGGTAAATCTTTTCAGATCTGTTTTTACTTTAC
TTTAATCAACCAAAGTTTATTCTTCAGGCAGTTGTGTTTT
GCTCCCCTTTTATTGGCTGTGTGCCTTTGGCCAAGACACT
TAACCTTTCAGAACTTCACTTTCTTCATCTGTAAGATAGT
AATATAGTCACAAGTCCCTTAACGACAGGGATACATTCTG
AGAAATGAGTTGTTAGGCAATTTCGTCCCTGAGCAAACAT
CAAAGAGTGAATTTAATACAAACCTAGATGGTACAGCCTA
CTATACACCTCGGCTATTTGGTAGAGCCTATTGCTCCTAG
GCTACAAACCTGTACAGCATGTTACTATATTGAGTACTGT
AGAGCTGGAACATGATAAGTATTTGTGTGTCTAAACGGAG
AAAAGGTATTATAAAAATACTGTGTAAAGGATTAAAAATG
ATATACCTGTATAGGGCACTTACCATGAATGCACCTTACA
GGACTGGAAGTTGCTTTGGGTGAGTCAGTGAGCAAGTGGT
GAGTGAAGGCCTAGGGCATTACTGTGCACAACTATAGACT
ATTAACACTGTATACTTAGGTTATACTAAAGTTATAAAAA
AGTTTTTTCTTTCTTCAATAATAAATAACCTTAGCTTACT
ATACTTTTTTTACTTTATACATTTTTAAAATTTTTTAACA
TTTTGACCCTTTTGCAGTAATACTTAGCTTAAAACACAAA
CACATTATACAGGTCTACAAAAATATTTCTTTATATTCTT
AATCTATAAGCTTTTATCTGTTTTTTTCTTTTTAACTTTA
AAACTTTCTTGTTAAAAACTAAGACACACACATGTTAACT
TAGGCCTATGCAGGGTCAGAATTATCAGTATCACTGTCTT
TCACTTCCATATCTTATCCCATTGGAAGGTCTTCATGCAT
GGAGCTGTCACTTCCTATCATAACAATGCCTTCTTCAGAA
TATCTCCTGAAGAACCTGCCTAAGGCAGTTTTACAGTTAA
CTTTTATATATATAAGTAGAAGGAGAAGTACACTCTAAAA
TAATGACTAAAAATTTGGTATAGTAAATACCGGGTGATAA
GAATTTTTCAGTTCCATTATAGTCTTATGCAGCCACCATT
GTATATGTGGTTTGTTGACCGAAACATCAGTTATGTAAGG
CATGACTGTATGGTGGTATACTTTTCAGTGTGGTTGAGAG
GATCAGGTGAGATAATATATGTTAAAACACTTCATAAAAT
ATAAAAGAGTTTGTTATTGTTACTACTTTCTAGAAGTGGA
AGTAAGATAGAGGTAAAAAAAAGACAGAGAGGCCAGTTTG
GAGTAAAAGAGGTTTACATCCCTCTCTAATTGCCAGGGAG
TGTGAAATCACTATATGAACCTTACAGAAACAGGTCAGGA
AACTGTGTCTGATCAAGTTGTTCTTGCCATGTCTTTAAAG
AATAATGTAAACCGGTGAGTTTCATTCACCATAATAAAAA
AGTATCACTAAGCTTTCCCTAGCCAATCATGCTACCAAGC
ATGGGAATGTTAGTATTTAGGTTTACAACAGTATTTCTTT
AAGTGAAAAGATCTAATGGAGACTCACCTTATCTGATGAG
ATTAGTTATATAAGCTATATCCTTAATATACATCATATAA
GATCTGAATTCCCAAGATAATTGGCCCTTTTTTTTTTTTT
TTTTTTGTTCTTGTTGCCCAGGCTGGAGTGCAATGGCACG
ATCTCGGCTCACTGCAACCTCTGCCTCAATGTTTCAAGCA
ATTCTCCTGCCTCAGCCTCCCGAGTAGCTGGGACTACAGG
TGCCCCACATGACACCTGGCTAATTTTTTGTATTTTTAGT
AGAGACAGGGTTTCACTATGTTGGTCAGGCTGGTCTCGAA
ATCCTGACCTCATGTGATCCACCCACCTCAGCCTCCCAAA
ATGCTGGGATTATAGGCATGAGCCACTGCGCCTGGCAACA
GTTGGCCTTTGAGACATAGTGTATTCTGGTTTATGATAGA
ATTGATCAGTCTTCTTAAGGAAGACTAAATAATTTCCAGG
ACCCCTAATAAAGGGGTTCTGATTCATTCCCAACCTAAAA
GAATGAGTTTGTAAAACTCTTTTCAACCTATATTCCTCAG
ACCAACTTCCAAGTAGCTGATCACTTCCCTTGATTTAATT
TCACAAAATTGATCCCAGGAATAAAGAAGTTGTCAAAGCA
ATTAGAGGGAAAAGAATAGCATGTTGAGAAAGTTTGAAGT
AAAAAGTATAAATTTCATGTGAAAAAAGGGAAAGCAGGAT
AGAGTTTCCAAGAGTCCAGAGAAAAGAGAGTTGTTACTTC
GGGGATAAACCTGTTGGATTAGAAAGCATTTGGCCTAGAA
ATTTTGGTTAGTGTAGTGGTAACAACAGAGTGCAAAAGAT
TAAATTTTAGATGTTTCTTCCAGGTCAAATCCGAAAATCC
TTCAACACTATGCAAATAAATTCCTCTCTTTTTAATTTCA
TTTTCCTGTACTTCTGAGTCCTGTAGTCTTGCAGTTGCAC
TACTGTCTATTTTCTCTCTTCATTTCTGACCCTTCTTTCT
TTTCCCTCGCCTTTATACCCCTTTCCATTGTCATTTTCCC
TGATTGTGGCATCTTAGGAAACTCTGGTAAGCTTTATACT
TACAGATCCAGCCAGTAAGGTCTGTAATGGACAGAGAACT
TTCTTTGCAGTGAGCCAGAGCTTCGGTTTGCTTCCTCATG
GTGCAACAGGAATGGCATCTCATTAAAATGGAACATTAAA
GGCCTGGAGGTGCTTTGACTAATTTTTCTGTCTGAGCGTT
GTTACTTAAGAGATCTAGAAGTTGAAAAATCCCCCTTCTC
ATAGTATTCAGAGCAATCAGTTTTAGAGACTTCTGCCTTC
TCTGAGGCAGGGCACACTGGAAGGTTGGTGAAGTTTGCCC
CTCAGCATGCCCCCAAAGAGCCTCCCTTTATTCCTAGAAG
CTGGCAGGCTTTCTTTTCCTCCTACAAGTGGCAACCCGAA
TTCTGAGTTGAAAGTGAATCTTTGCCCTTGGCTCCTCTCC
AGCATTCCTCACTGAGCGAATAGGGATTTGGAATGTCAGA
AAATAGAAGAGGGGAGGGGAAAAGATGTGTGTATGACTGT
GAGTGTTTATATGTAAAAGCAGCTTCGTCTGGGAGGACTT
AGGGAAACTTGACTTCCTCAGACTGCTTCCTTCTTATAAA
CTCTTGGTTCCTTATTTATCATTTTTTTTTGTTTTTGTTT
TTTAAGTTGTTTGACCTGATTTTATCATAGTAGTTCCAAA
TGTCTTACAGTCCAGTGGAGTCAAGCTAAGGAAAGACAGC
ATGATTTCCACAGGATTTGTATTTCTTCCCTCTGGATAAA
GTGATAGTAGTTGTTCCCAGACTCGCTGTCGGCAGGATCC
AAGGTCGTCTTTCCTCTGGAATTTAATCTGGTGTCATCAG
GAACCTAGACTCAGGTTTTATTGGAGAGCAAGCCTCAATA
AGAAGTGTCCTTTGAGGAGAATCAAGGACTCAATCTAGGC
ATAAAAGGTGTTGCTCAGCACAATACCCTCTACGGTAAGC
TACCAGTCCTGAGAACCTGTGGTCAAAACTGAATTGAAAA
TATTGATGGAACTCAGACTCTGTGGAACTGGGGACTGGTT
CAGAGCTCAAGACTATAATTTACAGGGCTGCTTTTATCCT
TTATTTAGTTCTATCCAAAGTCATCTTGCATCAACTCAAA
AGGAGAGATTCTGTGAGGGTAACCTACAGGGGAAATTTCC
CAGCTTTGTGTGAAGAATCCAGTGGTTGAGTGTCTATCTG
CATCCTGAGGAACCATGTCCTCTTTATATACCCGAAGTAA
AGAATTCACTCGGAATAGGAAATCTCAGTCTGATTCTCCC
CCAGCATCTCCTTCCCCGACTGCCAAGACACTCCGAGTAA
GCAGCATTTTTTATTTACATATGTTCATAGATGGGTCAAA
GGTAGAGGATGTGTGTGTGTATGTGTGTATATATATATAT
AACTTGGGGCGTTAGGTTTAGAGCAAAGGGATTTCAGAGC
ATATGGGAATCGGTACAGGAAAAAAGAAAATTTGCAAGTA
AGGACCCTGTAAGCTTCTCTGCAAGGGGTTATGGTTCATA
ATACTTAATACAGTCTTAAGTAAAAGCAGACTTAAATATG
TCAGGCTGTAGTTTCTGCCTTTTAGCTTTTAACTATCAAT
TGTAAACTGCTTGACAGTAAGATTTTACAGTCCTTATCAC
TTTATCTTACGAGGCTTTTCTTAATTTCTACGGCTATTTT
AGTCACTGCCTTTCTTGTGTTTTATGGATCAATACTATGT
TTCAAGAGAAAAACCTCCGAAATGGCCACAAAACTATATA
CATTAAACTTCAGTTGTGAAAGTTCCGTGGTGTATTTGTG
TGTGTATGTATGTATGTGAGGTAGAGTATGCCTTTGCCTA
TTTTGTATGTCTGTCTGTGAGAAAGACCAAAATGAGCAAG
GAGTTATGACCACTTGAAACTTTACTCCTTAATCACCAAG
TACCTTCAGGAAATTTCTTGCTTAAAAGCCCAAGAACTAA
CTAACTGTTGGCCATTGACAACTACTTCTATGGAGGTATT
TGTGATGTCCTAGGTAGAACAATTTGAGACTTTTCTCCAT
TTTCTCTAATGAATGTCTCAATGAAGTGATTTGCATATGG
GCATTTGCATCTAATTTAGTGTCTTCCCCTGTGGGAAGCT
GACAAAAGCAAGAACTGCTACCAATAGCAAGTGACGAGAA
GTTCTGATGGGCATATTAGGTAGCAGGCCATATAGCAGTT
ACTTTTTCGGGAACTAGATTGTGCTTTGCTGTATATACAG
AGTAAGAAGAAGGATGGCCATAGCTTCCTTATTTAGGGAG
CTACAGGGAGAAAATTTGCAAGAAGCCTGGATAGATTAGT
GTGGGGTTGTTTTTTTGTTTGTTTGTTTTGTTTTTCAATT
ATTTTGTATCCATTTTCAATGTCTGTCTTACCAGTATCAA
TTACCATGTAGTAGAATTTGTAATTCTGTTGGTCTAAGAC
CTCAGCTAAGGATGAGAATACCAAAGGATATTGTTACAAA
GTTATTTTATTCACAAGTTTTTGTGAGAGCACCAAGAGGG
GCTCCAATATATATGTTACTGTCATCGAGTTCCAGGAGTG
TCTCTTCAACATGTAGACTGGTACCTTTTTTTCCCAAGGA
GCCACAGAATGCTTTCACCCCACTAGCTATTGGGTATTCT
TTGGTGGCTACCAATCGAGGTCCACAAAACTGGACACTTT
ACTTCAGTTAGTGTTTATCTTTGCTCCCTTCCCTCATATA
CTCAGTAGTACCTTTAGTTGTAAAGAGCCCCCTATTAATG
TCTCTTCACCACTATAACCAAAGCTCCCAGAGCAATGTGG
TGAGCAACCAACAATTACCTGTTTGGTGACCTTCCCCCAT
TTTCCCTTTCTGTTTTTCCTTTGCTTTCTTAGAGTTAGGT
ACTGCTTTCATCTTGTCTCACTTCTAACAGCTGCCATCCA
ACCTCCCTACCCTTGTTTCACAACCCCTCATTCCTGCCTT
TTAGACAGAGGTCACAGTGGGAGAAAATCTGAATTATAGG
AAACTAAAACATAGATGGCTTAATAAGAGACTGCTTCCCA
ATATTAGTGGTCACTGGATGTGGATTCCTACAATAGCATC
AACTTACTCTAACCAACTTCCAGTGTCCAAATGGCTTGAG
ACTATGTTAAAGAGAATGTTGATTTTCATATACCACTCAT
GTTCCATTATGTTGCTTATGTCTTTAACGTCAGAGTGAAA
GATATGCAAGACTCATTTGGTGGCTGCTGACACTAAGGAC
TGGTTATAAAATTATAAAATGAAGATTTCATCTCTTAAGA
TCTCCCTAGCCTAGTTCATTTTCTCTCATGTCCAACTAAT
TAGGCTACTCTTTAAAAACTGATTTTGATTGTTCTTTAAC
AACTGGTTTTGTGATGGTGTTCTTGTGCTCATATGCCTTT
TGATACCTGGTTGTAACTGGCTGATCCTTAGCCACCCTGA
AAGGTGGGTATTGCTATCCCTATTTTACATATGAGGAAAC
TGAGATACACAGAAAAGAAGTGGCTTGCCCAGCATTGCTC
AACTAGTAAGCAGCAGAGCCTTGATTAAAGCACCGCGCTC
GGTGACTCTAAAACCCCATATTCGCAGCAACATTGGCGTA
CATCTCAAATATATTTGAAGGTCAAGTTTAAGAACATGCT
AGGGCAAATATGACAGTTAAAAGCTTACGTAGCTGTGGGA
GTCCAAAATTTATCCTTGATGGAGACACAGGAAACCGAAA
TTGCAGGAAGGAGGAAAGCTGTATTTATAGGCCAAGGGAG
GGAATTGACAGGCCATAACTGAATCTCCTGTGCCTGGTTC
TCAAATCCCAGTCATTTGAGACCACGTCATCTGGGACCAT
GGAGCCCTCAGAGCCTGAGATCTTGCGGGCTTCAGGGTCT
TCATACTTCTCTTTAAAGTGGAAATGCTTGAGTCTTTACA
GTAGAGATACTGGGGAGTTTCTGTGTGCATTTCAGAGTTC
AGTGCATTTAAGAGTTAAGGACAGCTCTCTTAACTGTGCT
CTTTCAAACTTCTTTGACTTGTTTGTATACATACATACAG
TTTCTTCTAGAGATGGCACAGAGTTACAGAGGGACAGCCC
CTGATCCAACATTCTTCAAAACAGAGGATTGAAATTTCAG
CCAGCATTTAAAAGTTTGATTCTTTTTTGAGTGTTGTTAA
CAGGGCTAAATAGTAAATGCCCCCATATAAGGAAAATATC
CTTAGAGAGAATTTTAAAATAATAGCTATTCACATGGAGA
GAATATTTTGGACACCATACCCTTCGTCAAATGTTCAAGA
AGTAGTAAAGGCAAACTATAAACTGTAAGTCAAACAGGTT
ATTATTTTTAACTTGAGAAAACAAAAGGCAGGATGATTTT
TCAGTGACTAGAAAACAAACTTTTATCATATACCTTTACT
TTTAAACTAGTAACAGCAGCTGATACTTTTCATAGTTCAG
TGTTTCTATACTCAGTAAACCTATGACTCTTTTAAATAAT
ATAAAAATCTAATGTTTGCCTTGAGATTATGTGTAGGGAG
TATACCAATATACTCCCTAATGAAAAATCACTCATATGTG
GAAGGTAATGCATGTTCTCACCAGCCAAGAAGATTTTTGT
TTACCTTCTCTAGTTTGTATTTTGAAAATAATAAATATTT
TTAATTCTCTGAACACAAAATTATGCTATTAAACATGGTT
TTTTAAAATATACATCCCGGCTGGGCGCAGTGGCTCACAC
CTGTAATCCCAGCACTTTGGAAGGCTGAAGCCTTATGGAC
CACGAGGTCAGGAGTTCGAGACGAGCCTGGCCAACATAGT
GAAACCCCATCTCTACTAAAAACACAAAAACTTAGCTGGG
CATGGTGGCGGGCACCTGTTATCCCTTATCCCAGCTTCTC
GGGAGGCTGAGGCAGGAGAATCGCTTGAACTCGGAAGGCA
GGGGTTGCAGTGAGCCAAGACTGCACCATTGCATTCCAGC
CTGGGCAACAAGAGCAAAACTCCATCAATAAATAAATAAA
TAAACAAACAAACAAACAAACGCATCCCTCTTCCTCACTA
GAGAGAATTTCATCCATCCTTTTGGCATGCCTTCACTCGC
TCCTACCGACACTAAGAATGACTATTATAAGTGGTATGCT
CCTAATATTGCTGTTTTGGTCTCTGTTAATCCTAAATAAT
GAAATAATTTTTTTTACTGCTACTTTTGGCTTTCATATGA
AGTTTCCATTAGTTCAGCATCTTTTTTGTGTCTAAAAGTT
GAGGAGTTCCCTTAGTAACAGCTCTGATCATCTCTGATTT
GTTAGGAAAGGCGGAAAAACTTCCAGATTCACTTGCATTT
CTAATGGGAACCACACCAGGTAGATATTGATGAGTATTTG
AAAGCTCAGTCTCTTTTCTCATACTGTGAAACAACCCTAA
TATAAGATGCTGGGTTCATACAATTAGTAGTAAAACTTTC
TTTTGACAGTAATTTTACAATGTTAAAAAAAATTATTTTT
CTTAGTCTTTGTAGTTAAAGAAAAAATTCTGAACTACAAA
TACAGTAGACACTTCTAGCTCTTGATTTTTAATCACTGTG
TTATATTATTGGGTCTAACATTTATAAATTCTGTAAATTA
GGAACTACTCAATTTAGATGATTTTGCATTTTTAAATCAT
CCTAAAAGTAAGAGCCAGGTAATCTTTGGTCAATATTCTC
AAATTTTTATTATTTGCTAATTTAAAATTTTTTTGATACA
GGGCATAGTTAAAGGAAACAAATACTAGAGGATGTCCAAA
TTGTAGTGCTTATCTGATATTTATTATATTGAATAAATCT
TGAAGTAAGTGGGTCATCACATGAACCCTGGGAATCTTTT
AATTAGGCACATTTTCATTGTGTTGGTATTTGTTATAATA
GGATTTAACCTGCATTTATAAAGCAAGATCAGTAGCATGT
TCCCATTTAGTCTGGACTGCTATTCCTTCAGTTCTAACAT
CTCAATTTTTTAAAATGACAAAGAAAAACAAAAAAAACCC
AAAGATTTTACATAATATTTTTCAGTCAACCGTTAATGTA
CATAAAGGGAACATTTAATCCATTAGCTTTGTTTTATAAC
CAGTCCTACAAACTAATTAGGGTACATTTGGTAAATAATT
GAATGATAAAGTATTGTTGCCTTCTTGAGAGCTTGTCTAC
ATAGCAACTTTAGTTAGCAGGCTGGAGGCATTCTGCCTCT
TTGCCTTCCAGACTGTCAGTGTTGATAATTATTTTTTGCA
TGTGCTTTGTGCCCTCCTCTGACAAGTACCAAACATTTAT
TTAGCATATTATCGTATCCTGTATACATCCAACACTACAT
CTGATGCACTACCAATCTGGAATCCATTTTTACTCCACTT
TATAATCCATTGTCATGGAATGAGAAACACTTGGTTGAAC
AATGCTAATTAGGAGTACAATCTGTTAACCATTTTTTTCT
GCCTATTTAAAACCATGAATGTATTCTTTTGGGGGGGGGG
TTTATTTCACTCAAGGAAAATCAATAGCAGTAATTGTTCA
GCCCAAGGAATCTTCCTAGAACAGTAAAACCTGTGGGAAT
AAAAGTAGCTTTCTCATTTGGACCCATTACACGAATTCTA
GGTAGAGAGTGGCCTAGTTCACTCATATTCTACGTAGAGC
TGGAGGAGATGGCATCTGAAGTCTTGGTTTGTTGACCAGA
GAGACTGGGAGCTTCGAAGGCATCAGCTCCCTTTCCTGCA
AGCAGTGTCCTGCCCTTCTACTCTAATTTTTAGTTTCATG
ATAAATGTGTATCAAAGCCACCTGCCCTATTGTGAATCCT
CCCACATTTTATGAGTGTCTGCTTTGTAGTAGGCTTTATA
CTGGACACCGGAATTCATAAATGAAAGACACAGTTCCTGC
CCTCAAAGGATTGGCAGTCTAATTGGGGAGATTAAGAAAA
TCAAGAATTAGAACACCAGGGAGGTGAATTTTCTAATAAA
GACATAGGTTCAGGATGTTTTAGATCAGCCATGTGGTTAA
TACACTAGCCTGATATTTGGAGAACAATAGAAGCTAGATG
GACAAAGAAGAAGGAAACAGTACATTACAAAGGTAGAAAA
AGAATATGAGAACATAATGGCATTATTCTGAGAGCTGCAT
ATCGGTGTGGCTAGAACGAAAGATATATTTAGAAATGTAA
TAAGAAATGAGGCAGGAGGCTTAGCAAACCCAGGTCATGT
GAGGCTTAGTATGTAATTTTGAGGATTTGGGGAGTTATCC
TGTGGATAAAGAATAAAGGAATGAAGATTTGAAGTAAAGT
TGCTGTGCTCAGAATTGCATATTAGAGAATAACTTTGGCA
GCTGTGGAAGCTGGATTGGGAGGGAGGGTCAGGATGTGAT
CAGGTCATTGGCCCTTGATTGCAGTATTCCAGGTGAGAAA
TGTTAAGGGCCTGGGCAGAGATTTTTTTCTGGGAAGTACA
GAGAAGCATTCAGTTGTTTAGAAGGTAGAATTGACAAGAC
ACGGACTGATAGAATGGGGATAAGGATGAGCCTGAGATAG
GGCAGAGTCAGGAGTGACTACCAGGTCTCTGGTTTAGGTG
ACTGGTTAGAAAATTGTATGATAAGGGTCAGGTGCAGGGG
CTCACACCTGTAATTCCAGCATTTTGGGAGGCAGAGATGG
GAGGATTGCTTAAGCCCAAGAGTTTGAGACCAGCCTGGGC
AATGGAGTAAGACTTGTCTCTTCAAAAAATTGTAAAACTA
GCCAGGTATTGTGGCATGTGCCTATACTCTTAGCTACTTG
GGAGGCTGAAGTGGGAGGATAGCTTGAGCTCAGGAGGTCG
AGGTTTCAGTGCGCCATGATTGCACTACTGTACTCCAACC
TGGGCAACAGAACGAGACCCTGTCTCAAAAAGAAAAAAAA
ATAATGTGACAAAATTGAGTTGGCAAACACAGGAGGCTAA
ATGCTGTTGAGTGGGGAAATGGTTTCACTTTTTAATATGT
TGAATTAGAGGTACTTTGGGACATTCAGATAGTGATTTCC
AGAAAGTAGTTGGTCTGACACTTAGAAAATTATGGGCTAA
AAATACTGATATTTGTGATTGAAGCCCTAAGAGTGGTGAG
CTTGTCTAAGGAGTAGATGTAACATAAGGAAGGGCTGAGA
GTAAACCTTGAGAGGAGTAACCACAAGCAGATAAGAGATA
TGTTTCTTTTTCTAATGGTTCTTTCCTATTCCATCACCAC
TGGAATCACATGCAGGAAAACAGCAGGTCTTGTATCTGGT
TTCTTTGTTCAGAGGTATTGTGGTCAAACTTATGTTACGG
TGATAAGTTTCAGTTCTCAAAGGATTCAGAAATTTAGATT
AGTTAAGGGTCAATTGGTTATGAGTTTTGTGTTGGGTTCT
AGTTTTGTTTTCAGTACCTAACCAGCTGTGTGACAAGGGA
TTATTTTTAAAGTTTGGAATAGTTCCTATTCAGCATTGGT
TTTTAATTTCTTTTCTTAATCTGATAATATTTGGGTGAGC
TGGCAATTCATTACAGTAAGAAGACCAAAGGGAAACAATC
AGAGTTAGCTTTCATCAGCTTTTTATTTCTTTTAAGCCTC
TTTTTTTATTCCATTCTCGACCTGGTTATCATGCAGTTGG
TGATGGTTATCCACAACTGGGATGTTAGTTCTCATAACAG
TTCCAAAATCCAACAGCCTTCTTTGGTTACACAGCATGGA
AAGAGTTCTACCAGTGACATGATTAGATAAAGATACTGAA
AGTGTGTCTAGACTTTAACCCTTCATAGTTCATTATGAAA
GCAGCGTTTTCATATGGGAGTTGTGCATAAAATTGCAAGT
GGCTATTTTAAAAGTTGTAAAAAGTTAAATATTCTAGATT
TGAATAAAATTGTAAAATATGTGGGAGTGTATTACAGCAT
TTTAAAAAATGTTTTGCGTTGATTTCCAAAATCAACTTTA
CATGGTTGGTTGTCTGAAAGGACATATATCCATCCAGACA
GTAAAATAATGACCTTAAATGTTTGTAGATTAGAAAGGGA
AGTAGGAATTAGCCTGGATAATCAAAATCTACAAATAATC
AAAACCCTTTGAGTGCTGAGGAATTTATTTGAGCTTATTC
CTCTTGCAGCCAACAAGCATTGGGAGAACCAAAAGACCAA
AGAGGGACAAGAGAGAGAACAGAAAAAAATAGGGAGAACT
GTAGTAATATCAATAGCTAACATTTATTGAATATTTACTC
TTCGTCAGTGCTGTACCAAGCACGTACATGTATTGTCTTA
TTTAATACATTCGATAACCATAAACACCAAGTACCATTTT
CTCATTTTAATGACAAGGACACTGAACAGAGAAGTTAAGT
AATCATGTAAGATCACATAGTAAATGTTGGAGCCAGCAGT
CTGGATCAAGAGCCTCAGCCTTAACCAGTAAGGGGTGTAG
CTGTTCCAGTGAAACTACTGTCTTTTCTTTAAAATAGCTC
CTAGATTGTTACCGGTATCCCTGACTATTGAATCTGACTT
GGAAAGAGAGATGGCGACAACAAAAGCTATCTCAAGGAAA
AATGTAACAGAATAACAGGAACAGACAAACCTAGATTAGT
AAAAAGTCAGAATTTTTTCTTTTTCTTTTTCTTTTCTTTT
CTTTTTTTTTTTTGGAGACAGGGTCTCGCTCTGTCACCCA
GGCTGGAGTGCAGTAGCACCATCATGGCTCACTGCAGCCT
CAAACTCCTGTTCCTTCCATTATCTCCTTGCCGAAAATAT
CTAGTCAGTATCGGTCTCTCCCTTTCCTAACTACCCCTTT
TTATTTACTGCATGTACTAGATGGTCTAACATTTGATTGC
ATTTAATCAATTACTTTCTTGAATTACACTCTTATTTGTT
TTATGAGTGTGCGTATTTTACCTCCACAAAGAAGAGCTCT
TTGAGATCAAAGAGCCATGTCTTAGATTCTGTAATTGTCG
ATTTTACTTCTCTAAGTACTACTCACAAGGCTGGGCACAT
ACAGGTGCTTAATGTAAATACAGGGAATAAATGCTGCTGC
CTGAGATTTGATCTCTCTGCTCCTATCCCATTTAGCCATC
TGGAAAGAACTGAGAGGCCACACACTTGCGAATCTTATTT
CTAACATGAAGGCTAACCATAGATCTTCCCAAGTCAATTC
AGATTCCTGTTTATTGCAATTTGCTAGTATATCTGTCGCT
CCAAAATATGTGAGTTAATATTTTGGTTTTTGTGGGAATC
AAAAGAGAAAAAGCCTGTGGAAGCTACTCAGAAATAAAAA
GTTCCACCCTATGTTACTTAGGTCCCAAGTATTAATATTT
ATTTCCTCATGAAATGTGAGGTCTGGAGAGCCTCACTAAT
TCGTTTGTAAAAGTTTTGATTCACAGCCTAGTAAATAAAA
TTAAAGTGACTGCTACCCAAACAGGCTGCTGGACTGTGAC
ATTTACCATATGAAAAAATCCATCTCTTCCCAGGCTTCAT
GGAAAGCTTACTTCCTAAAGAGGTATAATGGTGGTCCGTA
ACGTCATCTATTGAAGAGCCTTGACAGACTAGTGGGGAGA
GACCTGGAATCTCAATTAGAGAAATGGAGTAAAACTCAAA
CAGTGGGATTTAAGGCCTAAATAAGGACTTTTAAAATGTA
CGATACACTCTATGCTGTATTCTAACAATATTTTGAGGGA
CTGATCAGGCTTCTTTTCTCAGGTGTTCACTGAGGCTATG
TTTTTTTTTAAAACCATCTTAATGTATTTCATAGTTTCAG
ATGGCCATACACATCTGTGTGAACCTAAAACTCCAAGCTA
TGCGGAAAGTAAATATAGATATTAAATGTAAGAAATGTGA
CGCATGTGCTAGAGCCACACAAGTTTTAGAGCTCCTCATT
CCCCTGTTGGTCATTTTCATCCCGTATAGTACACAGCATG
TGAAAGGCTAGATGGAAAATATGCCTGAGCCTGCAAATGC
GTTTATGAATCACAAGAGTTTATAAATTATAAATATAAAA
TGGTTTGCCTTAGATATTTTATGGAGGCCTTAGTATATCC
ATATATTTCCTTCTACAATGAGTGCATTTTATGAGTTCCC
AAAAGATCCAGAAATTCTTCAGAAGCTGGGAATATTCACA
AAAGGGAGGTACAGGTCTGCATAGATGCTGAGAGCTTTAA
AATTCTAATAATATTAGGTAGCGCAATAGAGACAACAAAA
GATGAGTCTATTTCTATCATTTAATGAACTTAATGGTTTT
TCTTTTAAAATATAGTGACATGTACTGCAATATGTGAGGT
GACATTACATGATATCATTTTTACATGCCTTAAATTGATA
GGGTAGTCACAATCTGGCATATGAGATTTTTCAGAAATAT
TTATAATATGAACTGAATGTAAGTACTATATTTGACTATT
TTAACTTTTTGTTCTATATGTATTAAGTAGTTGGTAAAGA
CAAATCAAGACATATAATATGATGAAGACATATGTGATTT
AATACTTGCTTTTAAAAGTTAATGTGTCCGTGGAAGTGTG
CTCTCTTACACATATGTATAGCAGGTCACATGGACACCTG
TTTTTTCCCTGTATAAGACAGTGCTTTTGATATTGCCCTG
ATTCTGAATGTATGCAATCACCTAGTGCAGCTGAGAGGCC
GTGTACTGTGGATGTTTCTTTTAGGATATTACAGATAAAT
TTGACCATTTTTTTTAAGGGAGATCCTTGTGATAGTTGGA
ATTTCTAAAATGCCTCCCCAAAATGTCCTCGCCTAATCTC
TATAACCCACGTGTATGACAAGATAGCTCTCCCATGATTG
TTATGTTACATAGCACAGTTGACCTTAAGTTAGGGAGGTT
TTCCTGGGTGGGCCTGAGCTAATCACATGAGCCTGGAAAG
GCAGAGAGCCTTCTCAGCAGATGATGGAATGGGAAGCCAG
AGAAATGTGAAGTGCGAAAAGAACTCAATGCTTCATTGCT
GGTTTGAAAATCAGAAGGGCCATGTGAAAAGGAATGTAGG
AGCTTCTGCAAGCAGTAAGCAGCCAGTACCCTGAAAGGCA
GTGGGTATCTGAAACCCCACAGGACTGGATTCCTGCCAAC
AACCTGGATGAGCTTGAAGCAGATTCTTCCCCAGATGCTC
CTGATAAAAGCCAGCAGCAGACTCCTTGATTTCAGACCAT
TGAGAACTTGAGGGAACCCAGCAGAACTGTGCAGACTTCT
GACCTACAAAACTGTGAGATAATAAATGGGTTTTTAAGCC
ACTAAATTTTGTTTTGGCAGCAATAGGAAACTAATGAAAT
TGAAAATTTGATGGTATTAATTTTTTTGATGTAGAAAAAC
AGCATAGGCCTCATTATCATTGTCCTCTACTGTCACATCT
TTGCATAAATCTTGGAAGTTCTTGTTCCACCCTCACATTT
ATTTCCAGATTATGCAGGATCCCCAGATAAATTACTAGAA
CAGTTCAGGCTTCACTTCAAAGTTAGAAACTGGTAGATTC
TCTTTATTTCAAGTTTCCTAAGAATCTTGTCTGTTTGAAT
TATGAAGAAATATTTTCCCTTAAGATAGAAGGCTGGAAAA
CTTTAGTCTCTCTTGGACGTATGTATGAAACCAGAATGAT
TCTTAAAAGTTACAAAATTATACTATTTTGCAATTAACTC
AGACCGTGATTAGGTTTGCAGTACCTCTGAAAATTTGAAG
GGTCCTTGCTGCAGCCACACTCACATCATTGGCTTGTTCA
TCATCAGTCAATATTCTGAGAACACTGAAGGGAAAGAAGA
TGGTTCTCTGTAGGCCGTCCCAGAATAGCTCAAATTGTTT
CCCCTGGCTCAGCTAGTACACAAGAACATAATATAAAATG
TTCCTTCTGCTTAGTCCCTCTTTGGGAGAAAATGTAAATA
GAAGTTTTTTCCCATCACTGTGGGGTCAAGCCATGACTCC
AAAAGGAACATGAGTTAAACCAGTTTCAGCCTTGGCAGCA
GACATGTGACTTGGTCTCATTCCTTTCCCTTGGGCCCAGC
TTTCCTGAGCCACAATTTTATTTTAAACTTGGTAGAAGGA
GTTTGGTTTTAATTATGTGCCTTCCTGAACTCCTGATAAC
TTTCAAGTTGAAAGCTTTTGTGGGGATTTTTCTAAGCCAG
TCTCTGGTGTTTTAAGGGCCCTATACATTTCACAAATGAA
AACCAGTCTGGTTTCTGTCCCTTTCTAAGATTGCCATCTG
AATTAATGATGATCTTCATTCTGTTCTTTTATTAGAAACA
GGTCCAAGCAATGAGATTATTATGGGAGAATTTCAAGAGG
TATGAAAGGAAGAAGTCTGCTTCTTAGTTTTGGGACATTT
TTAAAACTATGGTCTATCTAGCTAATCATTCTTTTTACCT
CTACTCTCTGTATTCATATTGGTTTCTGAGCAGCTTTTAG
TCTCTTCTCCAGAGTCTCATTCACATTATCTGTTGTCCCC
AGTAGGACCATAAAAGCTGTGAAAGTAATTCCTTCTTTGA
ACAGTCTATCTAGTTCAGACACACCAGACAGTCTCATTTT
AGTGGCCATGATTTGTCTTCAGTAGAAGGTAGAGCAAAAC
AATCTTTAACAAAAATACTTATAGAAGTTCTAAGACTTCC
AGATTAGAGCATACAGCATAATAAATTTGTGAATTAACCT
ACCAATTAGAGAAAAGATTCATGCCTTTTCTAAAATATAT
GATATCATCATGTGCAGATAAGCTATTCAGACTCTACTTA
CAGAGTAGACTAACTTCTGTTTTTGAGAAGAGAGAGGGAG
TGTACAGAGGAGAGAGAATGGAAGGATGGGACCATTGCCA
GAGCATAGATAAGATGAGTCCACATTCCTAGCCTCTAAAG
GATCATTGATTTGGCTGGAGTCCCTTGGCCCTGTGTTCTA
GGACTTCCCCTTATTTCCTGCCCACTCAGCTGACCTCTTA
GAATCCTCTTCTCTGGGAGAAGCTTCAGTGTTCATTTCCC
TACCCTATGTTTTGCTTGCCTCTTCTGATGTCACTTCCTG
GCTCACTGTTCCCCTGAGATTACTTAGGCAAACTCCCACT
CTGTCTTATCTCCTCTAGATTTACTCAGTAGTCTCCCTGC
AGGATTGGCAGTCAGCTTTCTTGAATGAAGTCGTGTTAGC
CTAACAGTTGATTTGATCTGTGCTTAGTTTGAATGACAGG
AGGATGAAGAGAAAAAATTAAAGTTAAGTCTTCTGCATCA
ATCCAGCCACTCTGCTTCTTTACCCAAGAAACCCCAACTT
CTCTCTCCCTAAATCCAACTAGTGTTTTTCATCAAACCCC
GGATTATCTAGGGTATCAAGAAGCCAAGCAAAACAATAGT
TTCTAGAGGTATTCCACCAGTGAAAATTAGGAAGTATGAT
CTAAAAACCCAAGCCATTTTATCAGAATTGGGGGAATTAA
ACATTAAACCCTATATACTTTTAAGCTATCTTGCCTTACT
CTTTTTAGGCTAAAAACCTGAAAGGAAACCATTTCAATTA
CAATGAGAATAATTCACCCTTAGAAGTCCAGTTTTCTTCC
TTTTTTGAAATAATATTGTTTGTATTAAGGTAACTGTGTT
TCCTCTGCTGCATCCAAATCTCACTAATCTCTGAGGTTTT
AGGAGGTTTATATGCTCTCCTTTAATTGGTAGGGTTGATT
TTCCTAGGACATTGCTAAGGTTAGCCCCTGAAGGCAATAA
TATTTAAAAAAAAAAAAAAAAAAAAAGGATTCCACATAGC
TCCAAAAGTCTGGTAAAAGCTGGAGGGAGTTAGAGGTAGT
GAGGAAAGATCGAGGATTAACTCACAAGCTCTGTTTTCTC
TAATATCTGGATCTAGGTAAATTGTCTACCACCTTGTCTG
CTGGATCACTCATCACCTACACATTTTATAAAAGGTTACC
CAAAAGTAAATTGTTAACAAGGGATGTTAACAAGCCTTTA
AAAGCTAATAAACAACAGACTATGATGTTTGCTTTCAGTT
ACTCCTGGCAAGCAGAAGTAAGAGTGTAGGTCATGAACTT
CCTAGGTGGCTGTAGGGAACACCTCCTACAGTAAGCCAAT
AGGGACAAAAACTGGTATGGCAATCACAAGTGTGAGCAGT
GTTATCATTATCTTCCTCCATGTGCTGTCATTTGTGGAAA
AATTAATCTAGGCCTCTTGAAAACCCTGTGGAATCTGCCG
TTTCATATCCAGGAACCCTCTGGGCTTTTTCTGATTGCTG
CTTGATAGTGCTAACCTGTTTTTTGTGTTTTTCAATTTTT
AAGTGTTTGTGTTTTATGTCAGCCTCCTCAGTGAAGGTCA
TATGGTATACACAGCCATACTATGCAGCCATATATCTGAG
AACTTTCTTGGCTTAATTGTGCTTCCAGAACATTTTAAAT
GAAAAGCATTAATGTCATTAAAAAAGTAAAGTAATGGAAA
TTATTAGCATGCATTGATTTATAGATAATGGCTAAGATTG
ATGCCTGGTAAAATCCTAATTTCCCTGTTTTAATGGAAAA
AAAAACAAAAACAAAAACTTGTTTCGTCACCATAGAGGCA
GCTACCAGAGTCTACACAGCAGAATTTAAATCTAAAGATA
TAGTAAAATCTTACCCAACAAATAGGATATTTACAAAGAA
GAAACTAAAAAACAAACAAACAAACAAACAAAAAAACTCA
AGTGAGGTTTCACATTTCAAGAAAAAGTCAGCAAAAAAGC
ATGATTTAATTGTCAGAAAGTTAGGCCTCAGTCTGTGCAC
ACCATGGAGAAATGGGCTCCTAGTTCAATAGGAGGAAGAT
AAAGAAGGCCCAAGGGACCAGTATGATTGTAAACAGGTCA
TTTTTCCATACCTAAGATGATGCGGAAAGTATATCTTTGA
AGAGAGTGTCAAGAATGCTACCCCCATATGAAGGGTATAG
TTTGAAGGCTGTTCTACTCAAAAACACTGAGAGAAGCTAA
ATGGTCTTCTAAATTATTGTTCCATTTGGTTACATGTGGA
CTCAATTCCCTGAACCAAAGGTACAAAGTTTTAACTTGGT
ACTCTAACCAGCGTCAATAGCCAATATAATATTTTATTTA
TTTATTTATTTTTGAGACAGAGTCTCACTCTGTCACCCAG
GCTGGAGTACAGTGACGCTATCTCGGCTCACTGCAACCTC
CACCTCCTGGGCTCAAGCAATTCTCCTGCCTCAGCTTCCC
AAGTAGCTGGGACTACAGGCATGTGCCACCACACCCAGCT
AATTTTTGTATTTTTCGTAGAGATGTGGTTTTGCCATGTT
GGCCAGGCTGGTCTCAAACTCCTGACCTCAAGTGATCCAC
CTGCCTCAGCCTCCTAAAGTGCTGGTATTACAGGCGTGAA
CCATTGCACCTGGCGTAATACAATATTCTTACAATTTAAA
AAATGAAAGCAGAGGAATGGTGAGGGGGAAGCTGACATTT
TAAGAGTTCACTTCCTTGTAGTTACCACAGTTGATTCTTA
CTGTTAGAATAAGTGGTAACTTGCCAAGGTCATATTGCTA
GATGTCAGAGCAGAAATTAGAACTCAGGTCTAGCCAAGAC
CATCACACTTCTCAGAGCATTAGCAATTCAGTTCAGTGAG
TGTTTATTGAACGCCTATCGTGTTCTGGCCCTGTAGGTAC
TAAAAATATAATTAGGAATAAGATGGAATTTTAGTGAAAC
GTTCCCTCCATAACAATATGGTTTTTTAAAAAACGTGTGT
ATCTCTTCTGGGTCTTTGTTATCAGAAAAAAAAATGTGTG
TTTGTGTGTGTTTCTCTAATATGATCCTCCCAAAACTCAT
ATCTTTTAGGAGGTTTTCTTAGTTGGGGCCAATGGGTTAC
CACTGTTATCTCCGTATACAGTATTGCTTCAGGTGAACTT
GTTAATTACGTTCACAGTGCTCTCCTGGTTCTGTCATGCA
ACTTGTTCTGCTTCTTCCTCAGTGCCTCCTCTACAGGGCT
CTGCACACAGTGGGTTCTTAAATACAATAAAATGTTTTGC
ATTTGCTGGTATGGAGTTCAGGCTCAATTATTCACAAGTA
TTTGACATGTCACAATAAATAGTTTTCCTGGACCATGAAT
TTTAATTCACCCAGATGCTAGGTCTTCTCACAAAGCTAAT
GAGTAGCCCATAGCCCAGGATCTCAGCTTCACTTGCATAC
TTTTTGTTTGTTTGTTTTGTTTTCAGATAAGGCCTCACTC
TGTCACTCAGGCTCAAGTGCAGTGGCACAAACACAGCTCA
CTGCAGCCTTGACCTCTTGTGCTCAAGTGATCCTCCTGCC
TCGCCTTTCCATGTAGCATGGATCACAGGTGCACACCACC
ATGCCCAGCTAACTTTTAAAAAATTATTTTGTAGAGATGC
GGTCCTGCCATGTTGCCCAGACTGGTCTTGAACTTCTGGG
CTCAAGTGATCCTCCTGCCTCCAAAGTGCTGGGATTACAG
GTGTGAGCCTCTGCACCCAGCCCTATATATGTGTTAGTTC
TTGAGAGGTGATTAAAATGTAGTTTCTTTTTTGAAAAAAG
ACATCAAGAAAAAAAAACTTCAGGTAAAGTTGAGAAAGTA
GGCATTGATAGTGTGGGGTATACATATGAGTGCCACTAGA
GATTAGATATATAAATGTGGAACAGAAAAAATGCCTGGCA
TTGTCCTGAATTTTAGATTTCCAACTTTCAGGATTCTCAA
CTCACTGTATGAGAATATACCATATACTTTTCTTAATGAG
TCCTAATGATTCCCCTACCTCAAATGGGGGCATATCTCCA
TGTTCAAAAACCTTCATTTAGTCCAGTGGTATTTAGCCAG
GGCTGTACAGCAGAATCACCTGGGTTACTTTTTAAAAATA
CATATAGGAAGGCTGCATTCTAGACCTACTGAAACAGAAT
CTCCAGTACTAAGGTTAGGATATGTACAGTTTGCAAAAGT
GTGCAGGATTATTCTGATGAGTATAACCCCTGATTTAAAG
ACAGATTCCATGAGGAAATGTCATCATTTATCAGGGTGAC
TCTATTCAGTCCTCTTTAGTCACATGTGCTGTCACTGTAT
ACTTCTCCTGGACAGCTGTAGGGTGTGGTGTGTTGGGTTG
TCCTGCTATGTTGTTTGACAAACCAGTGGCTTCCAGGGAC
TGTTTAATGCAAAACAGTGTCATTGAGTGACTCCTCAGAA
GTTCAAGAATTCATTATCCATTTTGTAGATTATTGGACCT
TTGTTTCTCTTCCTCCTCTTGTCTGTCTTGAAGATTTTGT
TGTTCTGTAACACTTCATAAAAGGAAATAATTAAGTTTAT
TTAAACCAATTGAATTTTTATTTGCCAGAGTTCTTTTTAA
AAAAAAAAAAGAAGAAGAAGAAGGGATAGGAGGGCAAAGG
TCATCTACAGTAAAAAGTAAATGTCAAACACAGACATAAG
CACTTTTTGTTGTTTGATTTGTTTACAATGACCAAGCATA
CTGGTTGTATCTATAAAACTCCTTTCTTTTGAGACCTCAA
GAGTACCTACTTTTTTTTGTTTTTAAACCAGCATCCTAGG
GACTAGGATGGGACTTTCTCCCCTCTCCCTTACTCTTCTG
CTTTCACTAGCGATCTGGGAGAAACTGAGGAAGTCTCCTG
AGTTTTCATATTTGTAGTTTATTTGTAGTTGCAGTATTCA
CTCAGGGCAAGGTTGGGAGTTTGTGAACTGAAGGAAATTA
ATAGAATGAATGTTGAGATCCAGAGAGGCCAAATGTCACA
TAGAAAGTCAGTGATAGTCACTCCTAGAACACAAGCTTGG
CTAGTTAGTTGGGTGGGGAGTTGGAGCAGTTTTTGATCAT
TTTACATTTTGCTAACTTCTAGTTTAAAAAGATGCTATCC
CTAATACCTCAAATCTAGTGAGTCATGGCATACAAAGAAG
TGTGAACTAGGGCTAAGTCACCTTTGTGTAGTCAATTTGA
TTGCTTTTCTTAAATGTCACCCCCATCTCCAGCTGTGAAG
TTCAGCCATCTGATTTGAAAAGTGCATTTATAGATGGAAA
TAATACAAATCAGTCTCTTGCTAATGCTGTTTTCTTTTCT
TTTTTCTTTTTTGTTTTTGTTTTTGTCTCCTTTCTCTAGC
ATGAAAGACTTTCTAGGTAAGAACTCTCCCTGTTATATAT
GCATGCTTAATACTTGTGAGTGAATGCATGTCTGATTAAA
CTTAGCGTTATATAGTAATTCAGTAATATTTCTCACATCC
TTTCCTTCCTTTTCCTTTTCCACAGCCATCACAATAATTC
AGACTTTTATTACCTCCTGCCCAAAGCAATGGAACAAGCT
TTTCAATTTACCTTCCTGCTTCCAAATTCTCCTCTTTCCA
GTTCACCTTGTAGACTTCTTCTAGATTAATTTTTTTAAAG
CACCAGTGTACCAGGCACCATGCTAGGTATTAGAGAAACA
ACATGAATAAGATAGTATCCTTACCTTCAATTAGCTAACA
AGCCCCTGGAGAGACAGATCATTTCAATAGAACATAATAA
GTGCCCATTAGAAGTACAGACAGGTATTCTGAGCACAGAG
AAGAGCAATTAACCTAACCTGATGTTCAAATTGAGGTTAG
ATACTGTTATTTAATAGTGCATCCAGCCAAATACCTGGTA
CCTAGATGGTGCTCATTAGTAGTTTGTTGAATGAACAAAC
TAAAGACCTGTTTTGCAATTGCTGAAAAATTTAAAAAGGA
TATCAAAGTTGGGGGAATGACCCTCTGCAGTTTTTCACCT
AGTATCTAAAAGTACAAAACTGATCTTCTGAAAGAAGAAA
CTAAATAAAAAATAATACACTATGGAGCCAAAAGTTGGAA
TCTTTCTTTTTCTACTGTTGCTCTGATGGAGAAAGTAAGA
GATTGGGAGAAGATATAGTTATGGGACCATAGAGCAAATG
AGTTTCCTTATAATTTGTTTGGTATTGAGCTGGTTCTGCC
TTATTAATATATTCTAAATTTTATGTATGTTCTTCCTCTG
CTTGTCCTCTCACCAGGCAGCAGCTGAGGACAAGTCATTT
ACTTCTAACCTAGCAGAAAATTACTTAGTTTTGCAAAATT
GTTGGAGAGTGGTATTTTGTTGTAGTTAATCTTTTGTGAA
CTCTCTTGTATTATAATAGCCATTTGTGAAAGGAAACTTT
TTCCCACAGACTTCAAAATATGCTGTGCAACTACCAATTA
AAACAGTGAAGCACCAGCTCAAGAATAAACAAAGAGACCT
GTGGGACACAATGCATAGCCCCCCAAAAATCACATGTATA
AGGTGACTTCATCTCAGTAAGGAAATAATTATTCAATAAG
TGAGGAAATAATTATTCAATAAGTGATCATTGGGACAGTT
AATTATCTGTTTGAGCAATTATATCTTTCCCTTCAGCAAT
ACCAAAAACAGATAGATTTCAGTTGGATTACAATTTTTAA
GAGAAAAGTGTTTTACCATAAAAGTTAGCAGAAGAGAATA
TTTTACAATCTTTATATAGGAAAAGCCTTTCCAAGTGTGA
TACCGTTACCAAAAGGGGTCCTGATTCAGACCCCAAGAGA
GGGTTCTTGGATCTCATGCAAGAAAGAATTCAAGGAGAGT
CCATAAAGTGAAAGCAAGTTTATTAAGAAAGTAAAGGAAT
AAAAGAATAGCTACTCCATAGAGCAACTGGTTGCCCATTT
TTATGGTTATTTCTTGTTTATATGCTAAACAAGGGGTGGA
TTATTCATGCCTCCCCTTTTTAGGCCATATCTTGTAACTT
CGTGACTTTGCCATGGCATTTGTAAACTGTCGTGGTGTTG
GTGGGAATGTAGGAGTGAGGATGACCAGAGGACACTCACG
GCCATTTTGGCTTTGTGGGTTTTAGCCAGCTTCTTCACTG
CAACCTGCTTTATCAGCAAGGTCTTTATGACCTGTATCTT
GTGTCAACCTCCTGTCTCATCCTGTGACTTAAAATGCCTT
AACCGTCTGGGAATGCAGCCCAGTAGGTCTCAGCCTCATT
TTACCCAACCCCTATTCAATATGGAGTTGCTGTGGTTTGA
ATGTCTCTGACAATACCATAAAGATAAAAATCATCAAATT
TAATAATATAAAATTGAAAATCTCTAAGTAAAAGACACTA
TAAACAGAGACAGAAAGTGAAGTGGGAAAAAAATATTTGC
TGCCTATATTAGTTTTAAAAGCCCTACTCTATAGGAGGTT
CCCCCACTACTCTAAGAAAAAGATGATTACCCTACTGAAC
AAAGGCTATGAATTGGCAATTCAGACACCCAAAAAAAGGA
AAAATAACCAAAGATATTGATTGTTCATAATGATTTTAAA
ATATTAAAATTAATGACAGATATATTTCTGTCATCATAAG
AAATATTTCTATCATAAGGTAACTGGACAAAGGCACTAAG
GTTTATAGATAAGTCTGCTCATTTTAGCGTTGTTTATAAT
AGCTAAAAAATTTGAAAAATTTAAGTGTCTATCAATAGAA
GATTAGTTAAATTATCTTACAGGCATGTAATGGAGAAGAC
TGCAGTCTTTTTTTTTTTTTTAAATGAGGCAAATCTATTT
TTACTTGGATGGCAAGATGTCCACAATCATAGTGGTAAGT
ATAGAGAGGAGGAAGAGTTAGACAACAATATATGTTATCT
GAATTTATTTATAGAACTATGTATTTTAACATATTTATAT
GCTTGACATTCTGCAAGGATATGAACTAAACAGTTAAAAG
TAGTTATTTCTTAGGCAGGATTATGAGGTGACCTTTTCAC
TTTCTACTTTACATACTTCAGTATTAACTTTTTCTACAAC
CATATATTGCTTTTATAATCAGGAAACTCAATCGAGATTT
CTATTAACAAAAAAAAAAAGAAAAAAGAAAAAATGTTTTG
AAGAATGTGGGACTTAGCATCTCTGTAAGTGAAAAGTGGC
CACTATTGTCATTAGAAGCTAATTACTTTGCCTCTGCTTT
CTCTGTGTCATCCTTATTGCTTCTCTATTTCTTCTAATAC
TTATTTCAGCTTCCCCACCCCCAGCTATGGCAAATAGCTA
CCACAGGACAGACACATCAGATGCAATTTTCACAATTGTG
ACTCTTCAAACCATCCCAGTTCAGGATATGGCACTCTGCA
GGGCTGATTTCAGTTTCATATGTGCTGCCTTTTAATTTGG
AAAGAGCAAAGTCTGAGAAAAATATAAACCAGCGTTAAGG
ATTTACGGTGATAGTTGTACACTTAAACAGGTAATCAGCT
GAGAGATCCTTCCCTTAATGAACTTACCAATACTGGAAAT
AAAACCACTATCAACTCTGAGAGCTCAGTTGCTAAAATAT
GTAGAAATTCTAATCACAGGCACAGCAGTCTCGATGTGGA
ATATGGATAAGATGGTAGAAAACTAGCTGTTTGGGCACTG
TGTTGGTATCCCTAAAATGTTTGGGATTCCAGCAAACCTG
TAGAGCACCTTACCATGGCATACGTACCATGCCCTAGTGG
CTGTTTCATTCCTATTCAACCTCCAGCTCTAAGTCCATAT
GTTTCTGATTCATTGACAGTTCATTGTAATCATTTTTCCA
AGAGCCATTGAAATTCAAGAAATCTTTAATTTTAAAAGCA
CACTTTTGAGGGAAGCTGTTCAATGCTAAACTAATTTGAA
AAGCTCTAAGATTTAAGTCAGCACATAGGTCCAAACCACT
AATTTTTCAATAAGCTTCATTCTTGGCAAATGATGGTCAG
CCTCCCTCTCCAAGCTCGTGCAGTTTAGTCCTGAGGTCTG
GGAATGCTGGCAGAGAGATTGAAGGAAAGAATGTTATGAG
TTGTTTCTGGCCAGGGCTCCGAAATACTTCTTAGAAAAGG
CTCTAACTACCCCTGAGCATTACCTTCCCGCCACTACTTT
GTTCTCAAAATCAATTTTTATCTTTAATATTATCTCCCAC
AGGTTGGAATCAGGAGGTAGTAATCCTACAGCCAGTGATT
CTTACGGTGACCGGGCTTCAGCAAGAGCCCGTCGGGAGGC
CCGGGAGGCCCGTCTAGCCACCCTGACCAGTCGTGTAGAA
GAAGACAGCAACAGAGATTATAAAAAAGTAGGGTCTTTAT
TCAATTTTCTGGTTCTTGGGTGACATGTAAACCTCTCAGC
CTTCCTCCACCACACCCAGAAAAATTCCCATAGCTCTGAA
TAAACAGAAGAAAAGGCACTTAAGTAATAATAATTCCTTG
CAGTTTTCTGGGTTTACTTCACCTCTCCAAAAAGCTAGAT
AAAGACCCCTTCATATATTGAGGTGTTTTGTTTTTTGTTT
TTTGTTTTTTGTTTTTTTGAGACAAGGTCTCATTGTTATC
CAGGCTGAAGTGCAGTGGTGCCATCATAGCTAACTGCCCT
CTCAAACTCCTGGATTCATAGGGTCCTCCTACCATAGCCT
CCCATGTAGCTAGAACTATAGCCATGCCACCACACACGGC
TACATTTTTTATTTTTTATGGAGATTGGGTCTCACTATAT
TGCCCAGACTGGTCTTGAATTCCTGGCCACAAGCAATCTT
CCCACCTCAGCATCCCAAAGTGCTGGGATTACAGACGTGA
GCCACCATGCCCAGCCATATATTGCTTTTAGTACAGTAAG
TATATAGTTAGAATCAGATATTTAGAAGTGTAGGGAAAAG
TAAGAAATTAAGAATATAAAAAGGGTGAAAAACCTAACTC
TGTCTCTCTGAGCCCCTGAGAATCATTTGGTAGACTGTTA
TTTTTAACAAACATATGCTTCTAATAAGGTCCTGTGAATA
TCAACTAAATACTACTTTGTGTTAGTAAAAAAAAGAAAAA
ATCATCATCATTGAAAAGCTCTAAGATTTAAGTCATCACT
TTACAGTTTATTTCCTTTGTTCTTATAGAATAGTACCTAG
CTCCAAGAGTAGACTTAAAAACTTTCCCTTTCAGGTGTTT
GAGATACCAGAAAAAAATATTTTTGTAAAGAAAATATTTA
GGATGGGCATGGTGGTTCATGCCTGTAATCTCAGCACATT
GGGAGTGTGAGGTGGGATGATCACTTGAGCCCAGGAGTTC
GAGACCAGCCTGGGCAACATAGTGAGTCCCCCATCTCTAC
AAAAAATAGAAAAATTAGCTGGGCATGGTGGCTCATAGTA
GTCCCAGCTACTCAGGAGGCTAAGGTAGGAGGATTGCTTG
AGCCTGGGAGTTCAAGGCTGCAGTGAGGGGTGATCGTGCT
ACTGCACTCCACCCTGGATGACAGAGCAAGACCCTGTCTC
AAAAGGGAATAAAGAGTGCTTATTCTGTTAATGTTTTGTT
AAACAGAACTTGACTAAAATCAATATACACAGTAGGCTGG
TTCCAAAAAAAAAATTCTGTTTCTCATTGCTCTTTTAAGC
AATGAAAATGTCCCATAGGATAAAATGTAACGACTGTTTT
TTCCCCCAAAGATTAACATTATTGAAGTTGGAGCATCATC
ATTCTCTTTCTGTTCATCACTTTGAAAAAGCAAGAGACTA
GTTGGCTGAATGTACTCTGCTCCCTACTTCCTTCATCTTC
TCTATCTACCATATAGTGGTGGCTTGGGGCACAGAGCCCT
GGGCATTCTCGTGTGATGAAATGGTGTGAGTTCTAACATG
AACCCTGATCCTCTTTTTCCCCCTCCTCTAGCTCTATGAG
AGTGCTCTGACTGAAAACCAAAAACTGAAAACAAAACTTC
AGGAAGCCCAGCTAGAGCTAGCAGATATAAAATCCAAGCT
TGAGAAGGTGACCCAGGTAAGAGGGAAGAAGAAGAAAAAA
GATGGAAACCAAGGGTTGATGTAAGGAAGCAAACTGGACT
AGGGATCTAAGGGATAAGAAGCAAGATAGAGTCAAGATCG
GGCCTTCTCGTGGGCGATGAGATGGAAGCTTCTTAGATTC
TAATTTGATTTTAGGTTTCAATCAGTGAACTTAAAATGGA
AAACTGATAATTCAGTGAACAATTCCTGATGGTCTGAATG
CTAATAATTAATACTATGGATCATCATCTACTTATTTATT
AGTAGAAAAGCATAAACCAGCACTACAAAGCTAGTCCTAG
ACAGTTCCTCTTGTCCTGTTCATTATGTTTCAGTTCAGTT
TATCTACACTTCACCTCTTGGAGAGAGATAAGCAAGACAC
TATTAAACCTAGGGCAGAGAGGTAACAAATTAAACCTACA
GAAGTAAGTGGTTTGCTTAGGCCATATAACAAATCAAGGG
CAAAGGTGGCGCCACAACAGAGGATTAAGTCCCAAAGCAA
AGATTCTGTAGCATATGTTATCTCCCCAAGCCATCACTCT
TTTTCAGCCTACAAATAAGGAATATTAGTGGCAGAAAGAC
TGATAAACTATTTCCTCTCACTGCTAGGTTTGATTTAATT
AGATGATGCTTTAGAGGATGCTGGAGGTAATAACCTCATC
ACCAGTGAAACAAACTCTGTAGCTGAAAGCTAAATCAAGC
ACTACCTTAGGTTATTGCTGAGTTATCAGGAAACCTATTG
AGTTATTTCCCTTCTAGAATGCCTGGGGACTTAGAATTTC
GAAAGCTGAACTGAAGTAAAAATGACTCTTTACCAGGAAC
GCTTGAAATGAAAACCAGAGGTGGCTAGTCATTCTGGCAA
TATGATTGACTATCCAAAAGCAAAGACTAAAATGCTAGGG
TTGTACGGTACCAAATACATGGAGTTTGGAGGGCAGGGGT
GTTGATTACCCTCTAAACATCCTATTGTAACCACTCTGGA
ATTGGATGAGCAGGAGGGTGCGAACACTTGGAAGACGGCC
CTACAGAGCTGTATAGGACTCCAGCAGGACAGCCAGGACC
CTCACTTTCTGGAGAAGGGCTTGCGCAGGTGCAAAATGTG
AACTGCCTGTCAGTTTAGAAGAGCCACCCCCTTTTTCCTG
ATTGTAGTAGCCCAACATGGCTCTACTGGGAATTTCTGAG
ACTTACTGCAACACAGATAGATAATAACTAGGCTTAAAGT
GATTTTGTGGAATAAGAAAAGTAGGTTTCTAAATCTAAAA
GAGAAAAATATACACATAGCTATAGCCCTGCCATAGGGCA
GGGGGTTAGACTGAATAAATCTTAAGGTCTCTTCTCACTC
CAACATTATTGAGCCAGGCAAAAAAAAAAAAAAAAAAAGT
CTCATTCACAGTAGACCCTCAGAAGAAATCTCAGGCTAAT
TTTTTATTCTGAATGGCACCACATATTGGCAGTGGTTTAT
AAATACAGATCTTACGCTGGTTCTCATCAGTTATTACTAG
GATTGTTTTACAGAAAATTAAGGAGCAGTCATGTGAGGAA
CCACAGGAAGAGCAGTTTCACCTGCTCCCCACTCTTCTCA
GCGGAAGCTTATGACAGCATATGTCTTGACCTTTAGGGGT
TCTCAGCGTTTCCACCAGCCCGTGCCTTAGAACAGTGAGC
AGTCTAACAAGCTGCTGACATTGACTTGCACAGAGAGCGC
TGAATGTAAAATCAACCTTTCCAGTTGCTGGGGAAAAGCA
TTTACTCTCCGGCCAACTGCTTTGCTGGGTGTGTCAAAAT
ATACTTAGTTTTGCCAAATACAAGTTATTGAAATTCAGAA
GAAATGGTGCTGCTACAAACCAAGTCTCTGATGTTTACCA
AAAATGGAGTTGTTTGGCAGGACAGTGGAGGGAGGGCTTC
TCAGCCTCGCACATTTGTATGGAGACAGTTACCACATGAA
CATACACAATATTTCTACATAAAAGATCCACCCCAACTCT
AAGGGAGTCAAAATTAAAAACAGAACAAACAAAAAAACTA
GTTCTTTGTGTATATAAACCTTGAAAATCATGAAATCATC
ACAACTTCTACAACTCCTCAGGCTTAGTAAGAAAGACTTA
TGAGGATATGAACAAGCTGTAGGATAGGATCTATTTTTGC
ATTTTTTTATTTTCCTTCTGCTTCATAGTAGATGCAGGAT
AAAGGCATACAGCCATGCCCTTCCAAACAGAAGGCGAAAG
CCCAGGACAGGAGCCAGAATTCTGAGTTTCACTGTTAGTT
CTGGCCATTCCTTAATTTTTTTTTTAAAAAAAGAAACTGC
TGCAAGAAGACCAGCATAATTTCTATATTTATTGTTGTCT
CTGCATGACACTAAGCAAAATAAAAATAATCACCCACCAG
TTATTAAATGTCTACTGAATGTAAGAAATTCGGGTGAGTT
CTATGACCCTAAGGCCAAAAGGGACTTAAGGGGTTTTTTA
TTCCCCTTTTAAAAAAGGATCATTATCTGAGGTTATTCTG
GTTTTTTTGCCATGAGGCTAAATCTTTTCAGCCCCTCTGC
AAAATTTAAGTCAAAGATGATCTAAAATAAACGTTCTAAA
TCTTTTATTCAAATAAAATTACCTTATCTGGAAGCCCAAT
ATATAAGACAGATAAAAGTGGACTACCTCAGTTCAAAGCA
GGGCAGATGCCATGAATGGACTCCTAACAACCCCTGAAAG
CCCACCCACATATGAAAACTGCTGCTCTAAAAGAAAAATG
GTATCAATTCCCAAAACAGAAAGAAGAGGGGAAAGGGGAT
TATTTAGGCAAGTGCCATTGGCCTTAGACTTTCACCCTCA
GAAGTTGCCAGCCTTTTAAAGAAAAGCCTTTTTTTAAAAA
AATTTCCTCTGGATTGTGATATTACTCATAGAATGAAGAG
AGGAGAAGAATGGTGAGATGTAAAATTGTAATTAGCATCG
AAGACCTAGAGAGAGAAAGAGAGATTGTGTGTTGTAAGTA
ATGTCTTTGTAATTTCAGGGAATACTACTACTGCCTTCCC
CTCCCCAGAGGGAATCCTGCAAACTTCAGAGAGGTGATAA
TGTTAGGCCTAGAGATCTATCAGAACCTGCTTGCTGGGGA
TCCCTGCTATAGGGGAAGTCCAAAGTTTTACTGTTTATTT
CTAGATGTCCAGTAGTGAAGCTGAACTAGACTAGGCGTTC
TATTGGCCCTGAGACAACTTAAATAACAACTGTTTTCCTT
CCATTTGCACCAGCAGAAACAAGAAAAGACCTCTGACCGA
TCATCAGTGCTGGAGATGGAGAAACGGGTATGTGCATGTC
TGTTTCCCCCCCACACCCCGTTTCATCTCTTCTTTCTGAC
TCTCTCCCACTTTGTTGTTCATGCCAATGGAAAAAGTCCA
TCTTAAGAAGGAGGGAGTTCTGCCACATTCCATTCCCAGC
TTGATGATAAATTCTTTTTGTCTGACTCTAGGCAGTAATT
TGATTGCTAGTCCTTTTGATTTCCTCAGATGGTCAGTACT
TTCCACATATTTAGCCTTAGGGTGGGAAGGGTCCTTGGAA
GGTCATTTCATACACTGTTCTGACTGTGGGCAGAACTGCA
TACACACACAACCTATAAAATTTTGGTTTACTGTAAATCA
TTGCATACACACACACACACACACACACACATACACAAGT
CCAAGGTCTCTTTACCCTTTTCATCACCTTGAACAGAAAG
GAAGCTTTCAGTGGGACCCTCTGCCATTTAGGTCTTACGA
CTTGAAACATGAGCCAACACAGTCTTTCACTCATTTTGAC
TGGGGGGAGGATTTCTGGTTCAATTACTGATCTCCTCCCA
ACTGTACTCAGAATATTATTCTGGGATTTTACGTTCTTGG
ATTGGGAAAATTCAATTAGATTTATTGAGGGACTCTAGCT
TTGATTTGGCCCTAGAGATATAATATGTTCCCATCTGTCC
TGTTGTTTTCTGTTTAATTTGGAAAGTAGCTAAATTTTAC
ATTTTATTCCTTTGGCCTGTAACCAAACCTCCTTGGTATC
CCATCTGATCAAAAACTCCTCATTGGGTTTAGGCTAAACC
AAGAGTCAGTTGCTGGGAAAGAGAAATGGAGTGGGAGAGG
AGCAACTACAGGGGGAGGGAAGAAACTAGGGGGAGAGATG
CTGTTTCTTAGACAATGATGTCTACTTCCCCGCTCACCAT
CTGCTCTCCATCATGAAAGAAAGAAGATAATGATGTCTTT
TGATCATAGAGAGCAAGGGCCCTAGTCACTTGCAGACATT
TGAAATTCTATGAAATCTTCAACCTGCACAGAGTAACTGA
ATGTCCTGGTCTGTTTGCATATTAGCAAGTTGCTTCTCCA
TGTATCTACTGATTTTATGATAGGAGATTTAGATAATGTG
ATTTTTATCAGTGAGGTAGCTCCATCTCACAAATGGCAGG
ATCAGATAGTGCTCAGATCTCCTGCGTAAGGTTTGCCTGA
GTCAGTAGACAAACCTTTGACCATGAATCTGCTGATCACA
CAGCAGCTGGGAGGCAGCATTTTTACTCCCTTCTGAATTC
AATAAATGTTCAACAGTCTCATTGTTCCAAAACAGGAGAG
GCGAGCCTTGGAGCGCAAAATGTCAGAAATGGAGGAAGAA
ATGAAGGTATGAAAAGATTTTCTTTCTCTTTGTATGCCTA
TTCTCTGAATGCCTGCCAAGACTGGATATTTGAGCATAGG
CCTGCCCCCTCCAGATTTCACTACAAACGCAATACCTGCA
AGAAGAAATGATGTGTAAAAAAGTGAGCATCTCTCTTCAG
CCATTTTGTAGGCTCTGTCAGCTCACACAACATCCATTGA
GGCCACCTTAAAGGCGTTCTAGGAAAAAATGCTGCCTTTG
GTTTAAGGAGAGATCTTGGCAGGCTTGAAACAAACTTGAG
TTGAACTTTTAAGGCTTTTCAAGCAGTATCTTTGCCCTCT
AGAGGAGAAATGAAAGACTAGAACAAGTTCTCCAGCTCTG
GGAACCTCCCATTAGGTGTCTGGGGAAGCCTGAGCATGGC
CATAAGCTTTCCTCCCTGGTGCCCCTCCCAGCCCATCCCT
TTGCTGGGAAGAACACAGTTTGAATCATTCTGCAACAGAA
TAAAAATGTATTCACATATTGATTTCCTGCCCCAGTCCAT
TTCCTCTGAAATATTCAGGGATGCTTGGCACTCTCCCACT
GGAGTAAGCTCATGCCACCAGATACACCTCACAGCTCACT
ACTTTCCTTTCTCTCCTCACCATGACCTGCAGTGACCATC
ACCTCTATTAGCCACTTTAATGGACGACTGCCATCCTGGG
CAGTTTTGAGTGCTAAGAACTGGAAATCTACCCAAAGGAG
TCAATTTGCTGCCATGGGAGGCAGTGAGGCAGTGGGAGGG
GAGGAGGGTGAAAGGGGGAAGATGGATACAGAGCTGCAGG
GAATATAGAGCTGGTCAGGGTAGCCACCTGGAGATGATTT
TGAAACATCTGATTCCTGCAGTGCATGATGCCACATGCCC
ATAATCACTTAGCACCTGCTCAGCATTTTTCTTTCTTCAG
GCATCTTATTTTACCAGATACATGATGCCAAGCATTCATT
TGGTGAGACATGTTTCTTCAGCTAGGAAGCTGAAGCACTG
GGATAGTATTAGGCAGATCCCCAAATGTCTTTCTATGAGC
AAGCATCCCTAGTATGCAATTTGGGAGAGACGTTTATTGT
TCCAGTGGCCTAAATGGATTGGTTATTTGTTGAAAGAAAA
AAAAAAACTTTTTAAGATCCATTGAGGTTTTAGTTTACAC
CAGATCCAGTGCTCATAATCAATCCTGTTACTCTATAATT
CCAGAATGAAGGAGAAATCTTGAGCCTTGCCCCTGCATTT
CCTACCACTATCCCAAGGCTGTAACTGTAACATTCACATA
GAATTATAAGCAATACCTGCTTGTATCTCAAACATTTTAA
ATCTTCCAAGTTGATTCAAAGCAGCAAGAAATAGAAATCA
TAAGTAATTGATTCTCCTGAAATGGTGGAACAGTATGCCC
TAGCACCTAAACTTCTCCATCTTGTGATTTTTTTCAGACA
CACCTTACTACCACACAGAAGTATTCTCTCCCACTTAGAG
CAGTGACTTATTAGAGATAACCAGTTCTTTTAATTTTTAA
GAGATGGAGTCTCGCTATGTTGCCCTGGACTTGAACTCCT
GGGCTCAAACGATCCTCCCATCTCATCCTGCCGAGTAGCT
GGGACTACAGGCACATGCCGCCACACTCAGCTGAGCTAAC
CGTTTCTTCACGAGTGAATATGCACACCTCCTTGTTGCAT
GGAGGCTTCTCCTTTTTTTTTTTTTTTTCTTTTTTTTTTT
TTTGAGACAGAGTCTTGCTCTGCTGCCCAGGCTGGAGTGC
AGTGGCCGGATCTCAGCTCACTGCAAGCTCCGCCTCCCGG
GTTCACGCCATTCTCCTGCCTCAGCCTCCCGAGTAGTTGG
GACTACAGGCGCCCGCCACCGCGCCCGGCTAGTTTTTTGT
ATTTTTTAGTAGAGACGGGGTTTCACCATGTTAGCCAGGA
TGGTCTCGATCTCCTGACCTCGTGATCCGCCCGTCTCGGC
CTCCCAAAGTGCTGGGATTACAGGCTTGAGCCACCGCGCC
CGGCCGCTTCTCCATTTTTGAAACCTCCTGAGTTATACCA
TCTGTACTCTGCTGTTAGGCAGCTGTCAGTGTTGCTTATT
AAGAAATGGCCTAAATGCTGATCTAGAGCATATAATTGAG
GCCAAAGCTAGAGCCTTCCAAGGAGTACCTGGGAGCCCAA
AGCCAGCCTCCACCCACCAGTCATGGGGCTCTGTGTCACA
TCCAAGCAGACCCACACACAATAATCCAGAAAGTGGTCAA
ATTAGAGAAATTGAGGCCCTTTCTTATTTCTGTTCCAATT
CTAAATTGGGAATTATGGAAGCCCCTTCAGTGGTTCTAGT
TGCTCTCAATTCTGTAGGTTGAGATAGGCTTACATTTTTT
CTCTGTCTCTTTATATTATCAGTCTATGATTTCCTCAACT
AGATCATGAGTTACTTCGTTTCCTCAAGAGATTATAACAT
ATGAAAGTGTTTGCTTTCCCCAGCCATAAGCCATTTGCCA
GCAACTCTAAAATCAATTATTTAAATTATCAAGTGGAGCC
AGATCATGAATGTTTAGTCCCCAAACCAATAGGTAAGCTG
TTTTGAGACTGATTTTTTTTCTTTTTCTTTTTCTTTTATT
TTATTTTATTTTTTTTTGAGATGGAGCCTCATTCTGTAAC
CCAAACCTGAGTGCAGTGGCTCAGTGTTGGCTTACTGCAA
CCTTTGCCTCTAGGCAGATTCAATTGCTCAAGCAATTCTC
CTGTCTCAACCTCCCAAGGAGCTGGGACTAGAGGTGTGTG
CCACCACACCCAGTTAATTTTTTTGTATTTTTAGTAGAGA
CAGGGTTTTACCATGTTGCCCTGGGTGGTCTCGAACTGCT
GAGCTCAGGTGATCCACCTGCCTTGGCCTCCCAAAGTGCT
GTGATTACAGGCGTGAGCCACCACGCCCGGCCAAGACTGA
TGTTTTTTTAGTTAAAACATTCACTGATTCAGTCAGTCAG
TGTCCATTATTCTCCATTATCCATTACAGAGCCAAATGAA
GAAGAAATGCCTGTAAACTCTAAAGCCCCTAAACACTGCT
CAAATCAAAGCCCAATGCCAGATTTGCAGCTCGTCCAGCA
CCCCCTAGAGGACTAAGGGGGAGAAGCATCTGTGCCTTTG
CATTCTCACCAGTTTTATGTTTCTGTCTGTACCTACTTGA
AGGCAAAACCTTCAAAGACACAGATATATAAATATAAAAT
TGGTATCACTGGCCCTAAATGAGTCGAAGAAAATACTTGT
TTAGCTATCAAGCTCTTCATTCAGACTATGGTTTATGGTG
ACCAACATTGCTAGAGTGATTAATGGCCAAAATCTCTCTG
TACTAGGCAAACAAAGGTACAGGTGACTTTCTTGCTGAAC
TGGGACCCAGTAGAGCTTGGGGCCAGTTGGTCATGTTTGT
TGCATGTTCATTTTGTACAGATGCTCAATCCTCCTTGGAG
CAATCAGTAGGGAACAGTAGAGGGGGCTAATATCCAGTGA
ACCCTTAAAAATACAGTAGGTTACTCAAGGAAAGAAAGTG
ACTTCAGTCCTATTTTTCTAACTCTACCAAATAAAGTACA
AAGGCCAGGTGAAATGGGCGAACTATGAGATGGGCTAACC
CAGATGTATATGCGGCTCTGTGGTTATGAGGTGTGTTGTA
TCTTTCTTGACTTTTATTGGAAAGGTAAGTATTTATGAAT
TCTTGTCAGGAGAAACTCCACCCAGATCCTCGATTGGAGT
AGGATTATATGCCAACTTCTGACAGGTGTGCATGTCAGTG
TGAGCTGTGCCAGGCCTGCACCTGGCCTTGGCCCACATCA
GATGTGATTACTTCTCTACTGCATCCTCCATTCAGCATCA
GCCTCCTTGTCAGATCTCCCCTTCCTTTCCTAGGTCCTTG
CATGAGAGGGACCCAGCAACCAATTCCCTTTTAGATTGAT
CCTGGAATTTTTATTTTTATTTGGAAAGATGACTAGCTGA
CCCTGCTCCTTAGCCCTGCCCTTGCCCATTCTCTGCTGGG
CCCTGCCCCTTCTCCTCTCCTCCTTGCCTTGCCTTGTTTT
CAATACTGCTTCCCATAGAACATTCCACCAGATTGTTTCC
TGCATCTCTCCCTCATGCTTGATAACTTCCAAAGTCTTTC
ACCTTGATCTGCTTATACTCACTTGTTAAATTGAGTCACT
TTCATCATTCATGTCTTTAATGTTATTCCCTGGGAGGCAA
GTACCACTTCATACAATGACAATTGTTTGACAATGATTAT
ATTGAAAGCTTTGTTCCAGTGTCAACATCAAAGAAGGGTG
AGAGCCAGGGACTTTCCATTGGTTTTTAAATTTGGTCCCT
GCCCATTGCTTTAATCTTTTCCATATGCTGTACCATGATC
TCCCTCCTCTATCCTCACCATGGCCAAGATGCTTACAGTG
AGCAAAGAAGATTGCCCAGTCCTCACCCTCCAATGGCTAC
ATGAGACAGTTTGGCTAGCCTACCTTTATTCCAAGGTGGT
CATTCTTTCTCTTTGGGAAAAGAGAGATTCAGCAGTTTGT
CTCTGCTTGTTTTTCCTTTTCACTGTTTTTCCCCTTCATG
CTACCATTCATTTTCTTGCTTCTTCACTCCCAAACAACTA
TAACTCCACTAATCTTTCATTTCTATCCTTCCCACTTATA
GATATGAGAGACTTTTCTCTGATACCTGGCCACCTTTCTG
TAGTCATTATAACCCACAGGATTGTCCATCCTCATACATG
AAACCCTATTTGCATAAAAAATCATTATTCTCCTCCCAAA
GAGTTGATGGTCTCAGTTTCGGGGCAGTGCAGATGACTAC
TTAGGAAGGACAGTAGCAGAGTCGGCAGGCCTTTGATATA
ATTCCATTTATTAAAGTCTTTAAATGTCTTATGGAATATG
GGGTATCAGGAAGAATGTCTGTGGACTGGTTATTCTGTTC
CACTTGCAACACTGACAGACAGGGCTGGACTAGCACATTG
GTCCAACTAGTTTCATTATCATTGGACATTTATGATTTCT
CCAGCTTTTTTGCACAGCTATAATTTCCAGAGTATGAGTC
TGTTTATGAACACCTTTAAGCAGCTCCCAAACTGCTTGAA
CTGAGACAAAGAAAGCACAGTTAGCTGTGAATTTAGTGAT
GCATATAATCATATAGCAGGTCAGAGACAGGTTAGCAGTT
ATTGGATCCTGAAACAATCTCTCTGGACTGCAGAGGAAAA
CTAGCAGGGTTAATGAAGCTTCCTACAAAGCAGGTTAGAG
GACGATCCAGAGAGCTGACAGTTCTTTCTTATTTGGGTAT
GTGTCACTTTAACCTTCTAAACAGTACATGCCCTGGCCAA
AAAAAAAAAAAAAAAAAAAGTGCTTAAATAATAGGCCTCT
CTTTTATTTTCCTTGTTTTATTTTTTTTTTTTAAATAAGT
GAGGCCAAGTGCAGTGGCCCACACCTGTAATCCTAGCACT
TTGGGAGGCTAAGGCAGGAGGATTGCTTGACCTCAGGAAT
TTGGGACCAGCTTGGGCTACATGGCGAACTCCTGTCTCTA
CAAAAAATATAAAAATTAGCCATGTATGGTGGTGCATGCC
TGTAGTCCCAGCTACTTTAGGAGGCTGAGGTGGGAAGATG
GCTTAAGCCTGGGAGGCAGATGTTTCAGTTTTGTGCCACT
GCACTCCAGCTGATGTGACAGAGTCGGACCCTATCTCAGA
TAAATAAACAAACAAAGTGAGGGTAAGGAGCTGAGTATGG
GGGGAAGGTTAGAGGAAGGGAGAGAGAAAGGGGCAGCAGC
TAGATTTAAGAACACACCAAGTCCTCATCTCTAATCTCAG
TCATGATGAAGGGTCCCTGAAGTTATGCCTCAACCATGTC
AATTTGGTTCAGAAGGCTCCAAACCACATGCTGGGCTTTC
ATTCTCAAAAGCAATCCATATGTGCCTTTTGAGAGCCTGG
CGGTTATATTCATATGGCATATTTAGATCTTAGCCAAGAA
TCAGACACAGCTCTCCTTCCCTGTTGCTTTTCTCCATCAT
CCTTCCACCTGCCCCCCATTTGCTCCATGACTGCTGCCTT
TCTCATTTCCTTTCTTGCATGCAAATTAAAAACAAAAACA
AAAAGTCACGTGATTTCTTTGTCCTACTTTTCTCTCCTCT
GGTCTGTCTTGTCTCTCTCTGTCTTGTCTGTCTGTCCTTT
TCATGTCTCACTCTCTACAGAACCTCCACCAGCTAAAACA
GATTCAAACCTTGAAGCAGATGAACGAGCAACTGCAGGCT
GAGAACAGGGCCCTGACCCGAGTGGTGGCCAGACTCTCGG
AGTCCGTCGAGTCCTCGGACACCCAGGAGCTCTAGTTCTT
GTCCCTCCTCTCCAACTCACTTCCCTCCTCCACTACTCCA
GGCAGGTTCAGTCTTCTTGTTAGTCCCAGAAGCTCTGTGC
TCATCCCCTCCATCCGAGCCTCCATATGCAGGTTCCTGTA
AGGCTTGTTTATCTGCAGATGGAAGCAGCCAGGACTGAGA
TCATAGAATGGGACTTAACAGCCTAGGTCAAGGGAGGCAG
TGAGACCTCAACTGGGCTACCAGTATATTCATTTGGTAAG
GTCACCACATTACCTTCTCTTCCCCTAGAGACTGAGTATG
AATTTGTTCACTCAGCTACATATAGGTATACACAGTATGT
GCATATACCTATGTACATACACATGTACATATTTCATTGA
CAGGGTCATTGCCAAATGGAGATTGATCTTTCTTAGACAA
TAGTAACCCAAGTGCAACCCGCTCCCCTGGAGCAGTTGGG
GTTGGGCCTTGGGTAACCAACGTCAGGGGCTCTCAGTCTT
GGCTGCAAGAAACATCTAGGAGCTTTTAACATATACCTAT
GGGTATATTTTAAACATATACATAGCTTTTAACATATACA
CATAGGGATGTCTGGGTCCATCCCCAAATAATCAATGGTC
TGGGTTGAGACCCAGGCATCAGTGTTTTTTCAAAGCTCTC
CTGTTGATTCTTTGTACAACCATGGTTAAGAATCATAACC
CTTTGGATACCAGACGGTCCTCATGGGTGACAACATTACT
GATGGAGAGGACTAAAACTCAAGGTTGGAACTGTTCCTGC
CCAGCTCCACTACCAGCAAAAACACTCTCCATCCCACTAT
TCAAGCATAATTGGATAAGCATTCTTTGCCTCCTTCTGCG
GTAGTCTTTGCTTTCTTCTCCCTCCTTAGGAGGCATATCT
CTCATTCCTGTCACAAATCTTTGGGCCCTAGAGATGTGCC
CCTCCCTGTCCTTAGTGTGTGGGCTGTGAGGCAGATCACA
GCCTATATAAATGAGACCCTCATGGAGCCAGGCCCTCCCT
AATGGGGCCAGCTTTGCAAAGGAGATGGCAGGCAGTGGAG
CAGAGATCAGAGATTTATTTTCAACTGAGAACCAAAACTG
TGCTTGGCAAACTAGAGCCTTTCCCTGGCTATGGATCTGA
AAGACAAGCTCACAGACAACTGGTTTTTCTGTCTCAAGAT
GGTATGATGGGGTCACCACTCCTCTGAGATGAATTTTTAA
TTGTCAGCAGCAACCTAATTAGTCCTGGCCAGAGCCTGTT
CTTTCTTTCAGCCTATTTGCTTTTGCCTTCAGGGTTAGTA
GCTGGCAACTAATATCCACTAGAACTGAATCACCCGAATT
ATCATAGGACTGAGCTAATATCCCGCTGTAGATGCTGTCA
TAGGCAGAAAAAAAATTGAAAGGGAAGTCCTACTATGGCC
TGGCTGTAAGCAGCCACTGTTAGGTCCAGACTCCATGCTT
TAACGTTAGCCTCAAGATTCCTGGAAATTTTTACTTAGGG
CAAACTAGGGACCCCCCCCAAAAAAAATGTCCCAGTTATT
TTTAGTATCCCTTTGTTGCAAGATCGTATAGGATATGGGG
CAAAACTAGATCTCATGCTTTCAGTAGTTAATAACCTTAA
CAGTTGTCATTTATTAAGGCCTGTGCTGAATACTTTATAT
AGTTTTTCTCATTTTTTCTCCAAAACCATTATTGTAAAAA
TGAAAAAAAAAAACTGAGTCACAGATTAAATAACTTGTCC
AAGGTCACTCCGAGAGTAAGTGATAGAACCAAAATTCAAA
CCAAACATGTCAGGTTCCAGAGTGCAAACTTTTCACCACT
GTAATATAAGCTGTCTGCATATTTGGCACAGTTTTCACCA
TTTGTTAAGCATACGGCCCAAACAATGCGAGAAGGATCTA
TTGAGCGACTACACTGTGCCCCCGGTATTACAGCTGAGGG
AGGAAGGGCAGCATTCTGCTTTCTCAGCACTGTGACTTCC
TTGTCAAAGCCTAACTTCTGAAGAGCCATTTACCTACCAA
AAGATTTTGCTGCCGTGAAGAAAGCCATTGCCTGGTATAT
GACCATAGCAAGGGTTAGCAAACTGTGACCCACCAGTATG
GCCCATAAGCCATACAAATAGTCAAAAAAAGAAATCAAAA
GAAGAATAATATTTTACAACATATGAACACAAACATTATA
TGGAATTCAAATTTCAATGTCCAAAATAAAAGTTTTATTG
GAACTGAACCATACTCCTTTGTTTACATATTATCGTTATG
TCTGTGGGTGCTTTTGTGCTACAACAGCAGAGCTGAAGAG
TAGCAACAGAGACTGTTTGACCTGCAAATCCTAAGATACT
TGTTGTCTGGCATTTTACAAAAAAAGCTTGCCGATTCTTG
CCAGAAGGAAGGATGAGATAACTAAGCCAAACTGGCAGTG
CAATCGAGAGATTTTGCTCTACCTTTTTTTTTTTTTTTAA
TAGTTCCCTGGAAAAATCATCTTATCTCAGCATGTAGAGC
AAACCACTTACCAACAAAATACCAGAGGGAACTCCCTTCC
CACTTTCCTTGTAGTTAAAAGCAAGACAGCTCATGTAAGA
CTCATCCTGAGTCCCTCTCAACCTATGGCTAACCTTGCCC
TATGTCTCTGAAGCTTTAGGACCCCTATAGCCCCTTCCTC
TTTAACACATTCCTCAAAGACTGTAAGAAGTAATAGTTGA
GAAATGTGTACTTAATTTTATTTGCCCAGGGTATCTTTAA
CACCAAATTGTGGTAAGCTCGGAACTTACAAATTAAGAAA
CAAAGATCCAGAGATTTAAAATGATAAAGCTTTGTTAAAC
TTCATACTTATATCGTACTTTCACATATGTTCTTATTTAA
CCATTATTTAACTTCAAGTGGATATCAGATAACACTATTC
ATTTCCCCCTCCTCTGAGTTTGAACTTTGTGAGGCTTTCG
CCCTGCCTTGATTTCTACATTCCACCTCTTACACTTTTTG
CCACTCCCTTTAGATGTCAATTGTAGCATGTTGCAGCTGC
AAAACTGCCTTGTCCAAATTTTTTTTCAAGGAATTGAGTT
CTTAATGTGGAAATAAATCACTAAAACTCTACAAGACTCT
GCAAGTTGTTTATACATTTTTTAAGGCAGCTCAGTTCTGA
TTTGATGAGCTGCTAAGCAGGGAAATGTAATCCATTGCCA
TATATAGCTTCTTCCTACCTATGGAATCCTATTATGGAAA
TGTGGCTTTCACAGTCTCACTTATACCCAAGCTGCAGCCC
CAGGATGGGGCATTAAAGAGCAGATTGAACACGGAAACAT
GAGGCCACCCTGGATTTTTTCTAAAAATCTCATTGAAATG
AGTTTCCAAGCATTCAATCTGGTAGACAAGGCTACAGGGA
TAGAGGAATGAAGGAGAGGGCAGCCAGACCTGCTTTGATT
AAATCAGAGGTAGGGCCGGGCGCGGTGGCTCACGCCTGTA
ATCCCAGCACTTTGGGAGGCCGAGGCGGGCGGATCACAAG
GTCAGGAGATCGAGACCACGGTGAAACCCCGTCTCTACTA
AAAAAATACAAAAAATTAGCCGGGCGCGGTTGTGGGCGCC
TGTAGTCCCAGCTACTCGGGAGGCTGAGGCAGGAGAATGG
CGTGAACCCGGGAGGCGGAGCTTGCAGTGAGCCGAGATCA
CGCCACTGCACTCCAGCCTGGGCTGGGCGACAGAGCGAGA
CTCCGTCTCAAAAAAAAAAAAAAAAAAAAAAAAAAAAAAA
AATCAGAGGTAGGAGACCAGGGTCAAAGGACTGCAACTTT
ATTTTTATATTTTCTGGATCAGAGTCTTCTTAATGAAGTT
TGCAGATTATTTGCCTGCCCTCCCACAGTCATGAGAAGAC
TCACAGTGATTGTAGGAACACTCAATATCACAAAGCTGAG
TATGTATGTCAACACACTTCCACATCTGTTACCTCCTGTG
AGCCTCGTAGAGTCCCTACCGTAGGAGAGAGTAGGACAGG
GACTGTTGTTCTTATAGAAGTACAAAAATAGAAATGCAGA
GAAGGTAAGTGATCTGCCTAAAGTAATAGATCACTAGTGA
CAAAGACAATGCTGGAATTTCAGTTTCTAGGCGTCAAACA
TTTTTGGTGTTTTGTTTTCCATCCCACGTGTAATAAAAGA
AGGATCTTTGGAGTCAGGCACATTGGGATTCAGTATTAGC
TTTGCTGGGTGCCTTGAACTAGTTCTGGCACTTTTCATTT
CCTCATTTGTAGAAATCGGGATAACAACTGTATCATAGTC
TCATGAGGCACTAGGGAGACCCTCTAGCACAGTGCCGTCC
ACATTATAGATATTCAGTAATTTTCCTTTTATTTCCCTGA
TACAAATTATGTATCTGTGATGCATATTTGTGTACATACA
CATATATTTATATAATTTAACCTGTATATTCCCTGAGAGA
TCAAGGAAACAGATTATATTCCTTAAGGCACAGTTAGATC
TCCTAAGTGGTTAATAGCAGAGCCAGAGCTAGAACTAAAT
AGGCCTCATAACACCTCAGCCCAGGTACCCTTTACTGGGG
GCATTACCTGCCCCTGGGGTCCTGTAAGTTTAAATGACTA
GTCAAAGGACACCTGTATTGAACAGATACAAATGTAGCTT
TCTGTAGCCTGCATAGTGGTGATACATTTACCCGCTGTCC
TAAATCGCTCTTGCTGCCAGTGGGACCCACACATAAACTG
TACCCTTATCAACATCCCATTAGGATTTTTCAGATGCACA
GTGTACTTGTCAAAAGTGCCTGATCATGTAACAAAGACTT
GGACTTCCAGGATGGGACTTGAGGCTATTAGTTTTCCTTT
TTTTCACAAGTTAGACAACAGTATGTGTAATGTTCCAAGA
TGGCAGAACTGATAAAATTGAGTTTCTACTCCCTCCCCTG
CCTGACAAGCATCTATTTCTGTGAATTACAATGCCATCCC
CTAAAACTGCTGATAAGGCCTCTGGGTATCCTTTGGTGAC
TGTCAGTGGGGAGCTTTGGCAAGGATTAAATACATGCCTA
GTGTTCACTGTGCCTGACAGCTCTGTGACTGTAAGTTTTC
TGAGTTTTAATGATTGAAAGTGGATATGTATAGTATGGCC
AGTGAGAATTTGGAGGATTATTCACTGAAGGCACCAAGTG
GAGGACCCTTAAATCATCTTGTGCATATGGCAGGAAAGCT
GAGTGCTGCCTCTGTGGCCTTTGCTCTTGTTTTTGATGAG
ATGTGAAGCAGTATCCTCCTTTAACTCTTCTAGTTGACCA
CCACCCCCTTTCTGAATTCTTTCCCTATGTCCTCACTAGC
CCATTTTGGCTCTCTCCCCAATTTCTTTAGACTAGGGATG
AGTTTAAGGGCAGGAGAAATTGAAAGTGGTTACTGATTCA
ATAGAATGAAAGGATATACAGTGTGAAATGTGAGGTCTGC
CTATGAAGAAATAAGATATTACTGCTAAATATGCCAGCTC
AAAAGATGGAGGGGCTATAATCTCCCTGAAGATTAACAAT
ACCAACTCAATAAATAGGAAGATTGAAAGGAATTTTATCC
CTGGGACAAGGGACCATGAGACACATTGTCTCAAAAGGCC
CTCATCACCAGGTTGGCCTGGCCTGGTCAGGGAGGGCAAA
GGAGGATCCTGCCAGGCTCTAACTCACCTTTCCCTTTCCC
TCTGTCACCCTACAGGTGTTAACAGAACTGAAATCCGACA
ACCAGAGGCTGAAAGATGAAAATGGTGCCCTCATCAGAGT
CATCAGCAAACTGTCCAAATAGGCTAGGCTCCAGATTTAT
GAGGAAACAAAGGGACAGTATTTGCTGCCCCCACCCCTCT
TTTCCAGTCCTTGCCTTCCAACCAAAAGAAATGGATGTTT
TGGTGGAAGGACACTTCTTTCTAACACCCTCTTCAGTCAC
CTCTATACACTTTACATTTTCTCTGCACTTTCAATGCCCT
GTTCTTCCAAAACCCCTATCCCAAGTTTTATGACAGTTTC
AATTGAAGCATGATTGTGATAATTCGAGCCATCTGGAGAA
TGCTCTGGGGAGTACACTAGGCTCAGCTGTGGACCCCTCA
ACTTCCTGCTGCTCAGCTACTTTGTCCACATTGGATTTGG
TCCAAACATGTAAGGCTTCTACCCAAATCAGTATCCTTCA
GCTTTTTACATTGACCCAGTGTCCTCTGATATAGGTGAGT
CTTGTGGTAGCCACTCCAGGATCCTGATTGGGGTGCCAAG
AGAAACAGCAGGATGTTGAATTGATCATCAGATGGCCTCC
AGAGCTGTTAGCATCCAAGGTGACAGTGACTGCATTGAGG
TGCTCTATTCTTCTTCACCTCTCAGGAACTTTTATTTTTT
CTATCAACACCCAGTAATCTCCCTAACTAGTTTTAACCTT
TATTCCTCCCTCATACCTAGCCCTTTCCTCAAGGCTCAAA
TGGCCCTGGCTTCATTTATTCCTTTCCTTTCTATCCTTTT
ATTTTTTTCCCTCCCCCACCCCCTCACTCAATGGTATAAA
AGCTAGGACAGAGCACCTGACCTCAGTTGTCTTTGGCCGT
TGTGGGGAATCATTATTCTGGAGACAAGAAAATCATCACT
CTGGTGCCTTGGTGGCAGCACCACTGCCCTGAAAGCTAGA
CTATGGCATAAGTGTCAGCTCATTGTTTTCATCTCCCACT
TTCCCCTTCAAAGTGATTTTCTTTATAAGAAAATCTGGCT
CTGAATACCCCATTCTGCCTCACTTCCTTGACCTTGTTTT
CCTCTCTTCGCTCTGACACCTGCTTCTAATGAGAAATGAA
GTCAGTGCAGGGAGGAATGAGAGGTAGGGAGGGGAGATTG
TTGGGAGATGGACTAGGAAGTGGAAGCAGGCTGGAAAGAC
ATATGGTGAAGGTCAAGTATCTGAGGCCACTTGCAACATT
GTGGCAAAGAAGGTAGAAGATAGCAGCCCACTGGACTGTG
AGAATAGTGGTGAATTTGATTATTTCCAGTGGTTAGATTT
AGCGGAGAGATTTACTTTCTTGGAAATTAATAGGGAAATG
GCACTTAATAGAGGTTTAATGGAATGAAGTACTTTCAACC
CATTGATGAGAGTCATGGAAGTTTAGAGTGGCAAGGCCCA
GAGGTCATTAGGTCCAGCTTTCTATTATTGTGTCACAGGG
ACCCCTGCTACCACAGTTTTGACCCATGGGCATGGTCAGG
TAGCCTCTGGTGGCTATGCATTTATTACTCAAAAGTTGGG
CAACTCTAATCGAGAGAGTTTTTCCTGATATCAGCTGAAG
TCTGCCTGTGGATTCTCCTTGTAGTCCAGATCTACTATCT
GCAACTCTTTAACAGCTCTTCAGATATGTGCAGTGGGTGG
TCTCCCCCTCAGTCTTACTTTGAGCTGCTGTTACCCTAGT
CCTTTCAGTCATTCCTCATATGGCATGCTTTTCTTACCTG
TCACATCTTGGCCATCCTCCTCTAGACAAAACCAGCCTTT
AAAATATCATGCCCAGGCCTGGAAAGAATACTCTACACAT
CCAGTGCAAAATTAAACCATTAGTTCTTGATGATAACCTA
GCATTAATACTTACAGTATTTTCCTTTTGTAGGAGCTTTA
TCCCTTGGTTCACTTGAGTGTGCAAGTCATTAAATCCTCA
TCATTTTAGGGTTACCAATGATATTCAGTGTTTAGAGTGG
TTCATTCCCTTAACATACACTACCTCTGCCTGTTGATTCC
TTTCCTGACATGACGTGTAGCTGTCCATGGCCCTCCCTCT
GAAACATCACATGCTCTTTAAACTAGAAGCTGTAATTCAA
GATCCCAATTCCATAACAGGAGATATGTTTCCTCTGACAA
AACCCCATTTTTAGAGTATATAAAATTCTGTCTTCCATTT
CCAACCATTTTTCAAGAGAAGCTGCTACTATCTTGGGACT
TTGGATTATCATGGGAGTACTGTAAGTTCAGTTCTCAGGG
AATGCTAAATTAGAGTAATAAGTTTTATATCTTTCACTAT
AAGCATTTCCTTCATTCTGGGAGAGGAAATCAACATAAGG
TGTTGACTTATTGATTATCCTGGAACATTTTGAATACTGG
GGAAGGAAGATGATACTGCTTTCTCAAGAAAAGAAAATTG
GATTATTGGGAATACATCTTGACCCTTTTCCACTCAATAG
ACCAGGGAAAGGGGTTACAGAGAGTCCCCTCAGATCTGTT
TGTGCCTTTCAAAAGCACTGGGGGCAGATTCTCAAAACTC
TTAGATTGGTGTTGCACCCCTGCCACTTCACATGGCCCTT
TCATGTTAAAGCTGACTTTTCTTGCCAGAAAGTTTTCCTT
GTGACAAGAAATTTGCAAGCTTTTCAATCTCAGGAATACC
GGATTCTATGGCCAGGAACTCATGAAAGTAAGTGTAAACT
GTCCTAGGTAATTTCAGGTACTTTCTCTTACGCATTTAAT
TTTATTAGATGAACTGATTTCTGGTCTATCTCCAGAAATA
AAATACCATTCCTTCACAACTGTATTGTCTGGAAGCCCCA
TGAGGTGGTAGTTATAGGCCTTCTACTAGCCAGCAATTCT
CTCTGGATACTGGCATCAGCAGGTCTCCCTTTTCTTGTGC
TGCTTGGACAGGTACCTACCACTGGCCTCTTTAGTGGCCA
CATCCTCAGCCCTCACCTGCTGGTTTGGACACTCATGTCC
AAACAGCTCAAGCTGAATCAATAGCTGCAGACTTGGCCAA
CAACATGTGGCACAGGTTTATCACTTAACTTAGAGTCTTT
ACATGAAATATCAGAATGGGAAAGAGAATGTTCTTGGCAC
AACTCTGTTTTCATTAATTTGTTATTTTTCAAAAACCGAG
CCACACCTTTGAAAGTAATGATTTGGCCATTCCAGAGATT
CTGTGGCTAAAGTTTGTTTTTCTAGGGCTGCTGATCCCTT
TCCAGATAGCTCCAGAGTGTGATGACCCCTAGCCCCATCC
CAGTCTCTAGAGAAAGGGTTACGCAAATCTCAGGGTGTTG
CCACTAAAGAATCTAAAGAATAGACTTGCTTTGGGCTTAC
TTAGTGCACTAGATTCTCTAGTGGGCCATTCTCATTTGAT
GTTCACTAGAACCTCCTCGTCTTCCAACTGCAGGATGTGT
TTGCTTCTCTTCTGGGTTTTCTGTGGTTTCTGTGCTAGTT
CCCACCCCAAGTTTAAGAAGACTTAGATTCATATATTGCT
ATCTGAGGCCACTAGTGAGATTTCAGATCACTGTTTTGCA
ACATTTTACCCATTTCCCTTCCTCAAACCATGTGCTTATT
AGATGGTTCCACTCAGGAAGCAAGGAAGCTAAAACTCAAC
TTAATAGTCTGTGGATCCCATGAAAGTGTGTGTGAACTAC
TGACCATTTCTTCATTAGAGGCATTTAATTGAGCCAAAGA
TGATGGAAGAAGAAACTCTCAAAGGCATGTACTTTGTTAG
GTGTCTGGATTTTTGGCCCCTTTGCAGCCTCTCCTAGCGA
CAGACAGACACTGTCTCCTCTCAGAGAAAGGCCAGTGTTT
CAGTCCAGGCCACTGGTGAGTGTCGGCACCCTTGAGGTGG
GCATGGAGTGAGCAGAAGAAGCCTGAAGAAGAGAGAACTA
TTTAAAGTGTTGCCAGTTCCAGGTGGCTTTGCACCTCCAA
AGGTGTAAAAAGGAAAAAGAAAGCAGAAAGGATTCAGCAT
TTAAGCAAAAAGGAAAGGGAAATTCTACTCTACCGGATGA
GCCACTGGTTCCACTGGAGCTTTTCAGTGAAGTAACACTG
CAGGAGCCCTGATATCCTTCCCTCAGAGATATCATCAGGG
GCCCTCAAACCCCATTGTTTATGCCAGCACTGACCGCACT
TTAAGCACACACTTACCAATCAGAGGTGGTGCAATTGGCC
TAAATCTAGGCCCAGTTATTATTGCAGATCTTAGTCACCA
TACTCTGTTGCCCAGGCTGGATTGCAGTGGTGTGATCTCA
GCTCACTGCAACCTCCACCTCCCAGGCTCAAGGGATCCTC
TCACCTCAGCCTCCCGAGCGGCTAGGACCGCAGGTATGCA
CCACCATGCCCAGCTAATTTTTGTATTTTTTTATAGAGAT
GGGGTTTTGCCATGTTGCCTACGCTGGTCTTGAACTGCTG
GTCAAGCAATCCACCTAGCTGGGCCTCCCAAAGTGATAGG
ATTACAGGATTAAGGCACCATGCCCAGCCCACCATACTGA
TTTTCAAGGCAGGGTCTAACCCCTCATAAGATGTGAGTTC
TTCCAACCCAATAAGAAAGGCAGCTTTGAGGACAGAAAAA
GGCAACAGAAAAAGATAAGACCCTAGAAGTCAGAACATCT
GTATTCCAAGGCTACTACACCTTCTCCTTTTAGTCATGTG
ACTTTGGGCAGGTCACCCTCCCTGTCTGTAAAATGAGGTT
GGACTGGATAATCTTTATGTGCCCTTTCCTTTTGGCTTAA
AATTCTGTGATTTATTCATTCTTAGGAAGATCAGAACATT
TATTGGGATTTCTGCTTCAAAAATTCTAATCTCAAAAATC
CAAGTCCAAAATTTTTTGTTTTCTTCTGGATTTAAACTGT
TTAACATGAGCACATCAAGGTTGACTTCTCATCCTTGTTG
GGAAGTGAATTTAATATTGAGGGTAATTGAATGATGTTGC
AATGGCTTTCCCTCCTGATGGCTTGGTAAGAATATTAAAG
CCTGCAGAGGTGGAAATTGGAGCTCATGGAGAAATGGATA
GAAAGCAATTTGTTGCAGGCAGCCTTTGGACAAGTTGTTT
TAATAGGAAACAGACCCGCTGCTTCATAGGTTTCCTCAAC
CACCTTTCCTCAGCTTTCTCAAAATGTGATCTACATTGGC
TCTTCACACCCAAATAGCAGACTAATAGTTTTTCTGCTTA
GCACCATCTGGTTCATTGTCTTGAACTCTGCCTTACAGCA
GCAAGAAAATTTTCCTCGATAAGAACCTCAATCTTTAGTT
CCATTGAGCTCCCCCTCTGGATTTTGGACTATCAGAAGTA
GGAGGTTCTGATACCATTCAAGATGATCTTTCCTTCAAAG
CAGGTCTGAAGAGGAGACTACCAAAGCAGTAAGTGTTTAC
AAACCCAGAGTCCACACAACCACATTGCATGGAACAGCAC
TTGGCTTTTGCAAGCCTCCTACAGGACCTGGTGTAATTGG
AGTGAAAGGGCAGAGACCCTGGAAGTGGAGGTGGCTGTGT
GCTGCGATGGGAAGAAGGCAGAAGGCCCAGGGGCTTTGGA
CATAGAGCAGGGTGGAAGCTGCAAGTACTGGGAAGGAAGA
GAGTTTCACAGAACCAAAGCTTTGGCACACAGAGATGAGT
TCTGTCTCACTGGTGACTTCATCCCTCAGGCTCCAGCTGA
GCAGAGATTTTAATCAGCTTCCTTAATGGGTATTGACACT
GCTCAGGAAGTAGTAGACCCTATCAGGGACAGCTATTGAT
CTCTTGTGTTCTGATTAGATTGGAAAATAGATCAACTTCA
ACTTCATTGTAGTCTAGGAACTGTTGGTCACAGCTATTAG
AAATGAGGTGATTTCTGAGGCCTAAGAAAAAACACAGAAT
CTTGACCATCAGCCAGCAGCTGCATGGTAAAAGAAGATGC
ATTCACTTCTCCTTGGAGAGTTGGGGTTGAGGGCAAACAT
AGAACCCAGGTTTGGCTTACAACCCAGTGTCCCGGAAGCC
CTCCTTCGGGAGAACTGTAAGTAAGAGGTGGGTGTGTCTA
AAGACAATACCATTAATGAATGTTTTGGCCTTACCTAAAA
AGGTTTAGCAATTTGGGGATAACTCTTGCATCTAGCTTAT
GTGTGTTCACATGCACATTTGCTAGCCCGGAGCTTTTAAA
ATGAGGTCTGGCATATACTTGATTACAAATGAGAACTCAG
AAACCAATTTTATCCAAGTATATTACTAAATCCTATCTTT
CGTTTTTTCCCCCTCCCTTCTAATCCCCCAAAGGACCTAT
TTGAGCCGTTCCCCAATTCATCTGCTTATCATTTTGGACT
GTGAATCTGCCAGAGTGATATTTTCTGTTATTTCTCCTCC
AAATTTTTCCCTGATGTTTCCAATAAAGATTTGCTTGGGT
GGCCCCTTAAGGTGACATCAGGATGCTCTTATGTCCTTCC
AGGATAAACATACACTTCAATCCTCTCCCTCTCACCTCCC
TCCACATTCTTAATTCCTTGCTTTTCTCACTTGGAGCCGA
GGGTGCTTTAGCGAGGTGGTTTTCCATGAATCAGCCAAGA
TTCCCGGAGAAGTTGGATATACCAACTACCACCACCACCA
CCACTGTCCCCTCTTCCCAGTTTCAAAGCTCCCTGGCTAT
GCTAATGTCCCCTCAGAGATGAGGTTTGACTTGTAGGCCC
GTATGACTCCTCCATAGCCTGGCCAAGGAGACCATGAGTA
GCCATATCTGGTTTACTCTTTGTCCTGAGACTGTTTATAG
CTTAAAACAGAAGTGTGTCTTCCCAGCACAAACCTAATCA
GTGTATCAGTGCATCTGGTGGCAACAGCTCAGCCCATTCA
AAGAGCAAGGATCCAGGAAAGGCACACTGATGGTGGGGAG
CCTCTTAAGAGCCGCTAATGTTCTCCCAAAATCAGAGTTG
AGAGTCAGAGTGCCGGTCCCCTGGGCCCACTGTTCCTGAA
CAAGGGACATGCTAGGGCCAGAAGTAGCTTGACTCTCGCC
TAATATCTGTGCCTTTGCCTGTCCTTTCTCCCATTCTACT
GAAACCTGGAACCGAGTCCTGCTTGCCTTCTGATGAAGAG
AGGCCACATAAAGAGAGTTTGGAGGAAAAAAGACACCAGG
AGGCAGGCTGCGGAGTAGGAGAAGGTTCTGAGAGGATGCA
GCAATCCAGAATACCTCCTTTTCTAGCCAGCATCCCTTGA
ACTTTTGAAAGGTTGTGCCTACCACTGGCTGGCACACCAG
GCAATGATTTCTCTGCAGAAGGAAGGAAAGAATGTTTCAC
CCTTGCATCCTTCTTGGTGAAGATACAGCCTATGCTCAGT
TGAGTAGTTCACACTCAAGACTTTGGCTTTATGGTTTTCC
TTTCTTCTTGTCTTTGCCCTGACTTTGATCAACAGGGGTG
AAAAGAATCACCCTGGTGTCTTCATGCCTCTCCCATTTTA
GTGGTAGCATTTTGTGTCTTTACTCCACCCTTCACCCTAT
TTCCACCAAGGTTAACGCACCAGATATAACTGTTTTTCAG
CTGAGTTGTATGGATTAACTTCAGTCCACTGTAAATACAC
CTGGGATGGGGTGGGGTAGGGGGGTGTTTAGGGAGAAGAA
GCCAGACTTGCTTTGTGAACTGAATGTATTTTTATGCAAT
TTTGAGTGGCCTTTCAACCCTAAGATGAATGGTTTTGTTT
TACTGGTTGTTATTATATAGTATTGAGTATTCTGTGTTTC
AAAGTTTGGGAATAATAATATTCACATCTATATGATGCCT
GTAAACACAACAGTATTTATAAATGAGTAAATAAAACTGT
GTTTTAACTTTGTGACTGTCTCCACAGTTCAGAGCATGGG
ATTTATAGAATCTCACATCTGGGGCAGCCTCTTGTGATTT
TACATCCTCTTTACCATTGGTGGGGGCCTTGCCCACCAGC
CTGCTACAACTCCTGTCCACATAGAGGCCCCTTCCCCAGG
GACAGCCACAGTGAGTCATGGCCACTGATAAGGGTCTCTG
GTAGAATCAAGGAATTTCCTAAATGGAGTCAGGCCAAGGA
GAAGCCTAGATTGGAGTTCAAAAGAACCATAAGAAGATAT
CAAGGTTCCAAGCTTCAAGTAACTAAGAGTGTGGTTAGTT
CTTGGAAGACACCAGGTTTAAGTGACAAGGGTGAGGAGGC
CATCCAGGTGACTACTAGCACCTGGGAAAGCTGAGGTCTA
GGTGGTGATTTCCTCGGGCTCATGGAAGTCTCCTGCCACC
ACCCTTAGTCATCTGCTGTATACATAACAGTCTTCATGAG
GTCATTGTTTAAGTCGGGAGATCCAGAACTATTCTGTAGT
TCCAAACTACAAATGTAGTTAACTTGGGGGTTATTGAAGG
TTAAATCTAAACTCAAAATGAAGGAGCCATGCCCAGAAAG
GAGCTGTTCAGGCCCGCTGGCAGGGTTTGTACGTAGGTGG
CCAGGTCTGACCCCAGGCAGCCAGGATCTGGGTCTGGTTT
CTCCATCCAGCAAGCCCTGCCTCTGGCTTTGCTCAGCCTT
GTGTTTCCTGCCAAGCGGAAATCCCTGGTCACTGACTTGG
TGAGAGGTCAGGGAGGGAAGATTCTTTTCCCCTGCTGTCA
CCCAGCTGTTTGCAACCCAAGCAGCAGCAGAACAAACACA
CTTGATGTCATGGTTGAAGAATTCAGTCCTGTCCTGGGGC
GCAAAACAGAGGCAAAGAAGCATGACCGATGCAAAGGGTT
CCTAGACTGCAAATGTTTCTCTTTCTGACCCCCACTGGTT
GTAGTAAGGTCTGCAGAGACAGTATCACCTAGCTGTCACG
TGGTCCAGCCCTCTTCAAGGGAAAGGAGAAGGCCACAGCC
TATTAGCAGAGTAAAAAGCTCACATTCTCAGCCAGGAGAC
CCTCAGGTGATCAATCCCAGTCCTGCTGAAAGGCTCATGC
CCCTCACCCTACCCAGCCTCAGGGACTGAAGCAGCAAGAC
AGGATAGATGTTAAAGGATCTGGGCTCATGCTCCCTCAGG
TGGGCAGCTCCCGTCCCTGGCTTGCCTTCACTGCCCCCAT
GCTGTTGGACCTGATGGACAAACACACATCTAGCCAATGG
TGTTCCTGGAGGACAGATGCTGGTGTAAACTGAAAACGGT
AGCCGCTGGTCTCTCCTGAAGGAGATGAGACAGGTGGAAG
TGGGAACTGAAGAAAGAGTTTTACTCTTCCCTGGTCTTTG
GGAGCAATGCTGCCCTACTCTCCCTTTCCCTAAAATTCTG
AAACCCTATCCCTGGTCCCTAACACCTTTGCTTTAGAAGT
TAAAGACATTTCAAGTTCTTTGCAAAGAGACAATTGAGGA
CTTTGTAGAAATTCTTACTTTTCAAATTCCCATTTCCCAG
GGCCAGCCTCCCTCTTGTCATTGGGGTCAGACTGTGGCTA
TTCCCTAAGCCCAGCTCTACTGGAAGGGAATTCAAGAATA
TAGTCCCTACCATCACCCCACGCAGCTTCCCAGACAATGT
TCCCCGGCACCACCATGCTCCCCACAATTCCACAGGCCTG
GCATGTGTCCTCAGGAGATGTGTGGGCCCCAGCACCCACG
AGAGTGCCAATCTGGTCTTCCCCCAACCCCAGGAGAGAGG
GGACCTCAGCCCCTTTTGGTGCTTCCCTGAAGGGAGATTC
TGGGTTAGAGGCCAGAGCCTCAGGACCATCTCACCACCCT
CACCCACCATACTGACCCTCACAGGCAGCTCCCACACCCT
CACCCCCACCTCAGCGCAGCAAAAACAACCAGAGACACCC
CCCACCCCCAGGTTTCTTTCAGCTCATTTCTTTAATAAGG
AGACGCAGCTCATTACAAAATAACAATTTGACAAGAGATC
AGACAAGAACAAGAGTCCACATAAGGGAGATGGAGAGCAT
TGCCAAGCAGAGGTGGGGAATGGGCCGGGGGCCGGGCTGT
ACATGTGTCCTTCCTATGGAGACAAAGGCAGGGCTCCTGG
TGGGCTGACCTGGGGGAAGCTAGGCTCTGCCAGGCCCTGA
TTTTGAAGTTTTCAGCCCCAGGGTTTTCAGAAAGCAACAA
ATCAAGTCCTTAGATGGGCAGGAGTCAGGGCAGAAAGGTC
AGCATCTTTGAAGAGGCCCCACTACAGTCCTGATCGCTAA
GGCAGGCAGGATGGAGGAACTCCTGGTGCCCCACGCACAC
TGCTCCCATCACCTCACCAGACAGACACTCTCTCAACTCC
TGCCTCAATTTCTGTCTCTGCTATGGGTGTGGAGAGTGGG
AGGGCCCCAGAGAGAGCTGGAGGAAGCAAGACATGTCTTC
ACGCGTCCAAACACCTGATTCCAGCCTGCTCTGAAATGGT
CCCCTCCACCTTCCTCACTCTTTCATGTCCCAGCACAAAA
GTCCCTGGGACTTCTTTGTGCTCATGTGTTGTGGTTTGTG
CAGGGCAAGCCTGCCTCGCCACCTCTGGCCTCATCGAATG
TGCCCTGCCTGATTACCCTCCCATTCTCTCCATCCTTCCT
CATACTCGTCACAGTTGTCAGGCCTGAGGCATCCTGGACC
CTTCCCATGCAGTACTGCCCTCAGGTGCCCATGGGGCCAG
GGGCGGCAGGCAGGGGGGCTACCTGTCCGTCTCAGTTCAA
CAGGATGACCTGAGGCCTCGGAAGCCCCCAGGCCCCTCTA
CTCGCCTCTCTGCTACTTGGTGCAATTGACTGGGGCTTCA
CTGGGGAGCAGGTGTGAAGGTCAGTGGGCTTAGTCCACAC
CTGCTCTGCCTGAGCCTCTGAGCCTCCCTCACAGCTGGAC
CTGCCCACCCCACTCTCAGGGGAGCCCTGGTAGCCCTGAG
GTCGCCCTGCTATTGGGCTGCTTTCTGTCAGACTGCAGGA
GGACACACGAGAAAAGAGCATCAGCCCCTGTATTCACCAG
CCTCTCCCTGAGTCCCTCCTCCATCACCACCCACGACCCT
CACACCACAGAGGTGAGTAAGCAGGGATGGTTCTGTCATC
CCTGACTGAGCCCCTGGTTGAGCCACTGACTGGCTGCTCC
TGAAAATCCTGGTTGCCTCCACAGGGACCCCAGGAAAGGT
ATCCAGAACCATGGAGTCCCACTGCTGCTTGCTCCTCGCC
CAGCATAGAGATGGAGCTGAACTGTGAACCCAGGCCGAGG
AAGCCAGCTCAGGCAGGGCCATCATGGGCATCGCCTAAGG
CCCCACCGGAAGCCCTGGACACCATCCATTCTCATGACAC
AGGATTGAGGGAGCAGGAGGGGGTGACAACAGGTGAGCCC
TTCACAAGTGTTCTGTGGGGAGCCAGTTGGAGGGACACGG
GGGCTCCTGGGAGGAGCCAAGGGAGGCCAAGTCTCCAGCA
GGAGGTCCCCTTTATGGCTTTTCAGTGAATTCAGACAGTG
GGAGGAAGGGGCACACCACACACATACACAGAACACGGAA
GCTACTGGGATGCCAGATACCAGGCTGGACACTGCACCGG
GCCCCAAGGGTTGGCTCTGCAGACAGATGTGCAGCAAACA
GGCCTTCAGGGCGACCTCCAGCATCTCCCGAGGCAGGGCT
GGACTGGGGCAGGCACCGACTCCTGCCCACTGATGACTCC
CATGGGGAGGTTTCCCGATGGGAGGAGGCAGGGGTGGGGC
TGGGGGACAAAGACTTTACACAACATAAAATCAAAGGAGC
AGCCTCAACCAGTTCTGTAAAATGGGTCTGAGGTTGGGGA
TCAAGGGGACTCTCAGCATTGCCATGCGGCTATTTACAGA
AAGTTATAGACATGCATCTTGATTAAACAAGATTCTGTTC
ATATGTTTCTAGGTAATTATCTTCTTTTATATATAATTAA
ATATACATGGATGGGGGCAGATGAGGCTCAAATGGCTTCA
GAAGGTTCTTATTTTGTTGTTGCTTAAAAAATAAAGTAAT
TCATGTGTCTTCAAGTCACAGTGTCCCCTTCTCAATATTG
CAGTTCAAAAAACTGGTTAAGTCAAATCCTTGGGGTTCCT
GGCCCCCTGGGACCAAAGGGAGAGGGGAAAAGTCATAGGG
CAGGGTTCCCAGACACAATGCAGGATGGCCAGTTAAATTT
GAATTTCAGATAAACAACGAATTATTTTTTAGTATAATAT
GTCCCAACTATTGCCTAGGACATACTTACACTTAAAAATT
GTTTGTTGTTGAACTGAAATTCAAATGTAACTGGGCATCC
ATATTTTTATTTGGCAACCACAGAATGGGGCTCTGGGCCA
CCAGGATCTTGGGACTCCTCCCTGCCTGCCACCACCCAGG
GCTCCGAGAAAGGGCCCCAAACAGCTTTAAGTGGGAGGGG
CAGAGGAAAGGGAAGGGAAGAGGCAGAGCAGAGGATATGA
GGGCAGTTCCTGGCTCAATCTCTTTGTACCTTTGAGTGGG
AGGGGATGCCCTCAGGAACAGGCATTTTCTCTATGAGGTT
GGGTGAGACCCAGGACTCAGATGCCTTATGAATTAACCTA
GGACATTAAGGGAACATGGAAACTGTCACTCCCCAAACCC
AGGGAGGTTCATCAACCTCTTTGCTATCACCCGCCCTTAC
CCCCCCACCCCACTGCATGGAGGCAGGTTTATAAGAGAGC
TGCTTTTACCCACAGGAGGGCTGTAGCGACCCCTCTTCTC
CCTCTCGCTGAAGCCTTGGGCCAGCAAAATCACCCCATAC
TGATTCCGCAGAGACACAAGTTATGTATGCTTTCCTAGGA
AGAAAGATCAGGATCTGAGACTGTGGCCTAATCCCTGCTG
TCTCATCCTCCAGCTGAGGGACTCTAGGAAAGTCACTTCT
CATTCATGCCGAGCACCTGCCTACTGTCTGGGATTGCCCC
AGCATTCCTTACCCAGCCTTCCCCAGGCCTCAGCTTCCAC
TTCCAAAGTCCAAAAACCTGTCTGTAGCTCTGACAGAATT
AGCATCCCTTCTGGAACAATTATTCAGGGAGGAAGAAGAA
AACAAGCTTTCAGACCTTATCCCAGTTTCTGGGTGGGATT
AGGCTTAGATTTTCATGGTCTCAGCTTCTCTAAAAATCAC
CTCTATACTACTTTCCTTTCTCTGGAACAGACTTTGAGAT
GAAAACTTATAGCCCCAGAGGCGTCCAGAACGCCTTACTA
GCCAAACACCCTAACTCTATCCTGCTTAGTGCCTACACCC
CAGTACCCTGACATCCCCAGAAATAAACCTGCCCAGCAGT
GAGTGTTTGGCATGATGCCCTGTGGTTTCAGCTATGTCAG
TCCTTAGGTATGGAAAACACACAAGCAGAAGCATGTTCCC
ACCAAGCCTATGGACCAAGACAGATGCCATCCGCTAGATG
GCACATCAGGACCAGCTGGGACCTGGGGAAGGCACTGCTC
CCCACACCCACACTGGCTCCACACTGGTGCCAAGATTCAA
AGTCACTCAGCAACCTGTCCCCACCCCTCAAGGCTGCTCA
CTAGCAGTGGGCTCAGAGTAATAAAATCCAGCCCTGGTCA
CCAGGCACATGGACACCCAGACCACCAGAGGTTCCTACCA
TTGCCTTTCCTCCCTGTCAAGGGAGTGCAAATCTTGGGCT
TTGGAAGGGCTGAATGAAGTTCATGAATGGAAAAGAATCC
CAGGTGGTAGAAGGTGAATTGGGAAAGGGCAAAGGAGTAA
AGGTAGAGGGGATATTGACAAGGGGGTCTCCATGAATGAG
TCTGTGGGATATGGGTGAGGAGAATGAGTCTGGGGAGAGA
CCCTGAGAAAGCACCAAAATCCCACAACTCTGGGGATGGG
AGAAGAGTCCAGTGACTTCTGATGTCCATACCAGGAAATC
CCACTCTGTGGCCACCCAAATTCTGAAAGCACCCTATTGT
CCTACAACTCTCTACCATGACCACACCTTTGGTCCCAAGG
ACCACAGTTCATAATCCTGATCAGAGTCTTACCTTCCCAT
CGTTAAGTATACACACACACACACACACACACACACACAC
CAGTAAAAATATAACTTCCCATGTACTACTAACAAGACAA
AGAAGGATCTCCGAGAGACAGGGAGGCTTCCCAGTCTGTT
TCTGGTGGGGGTATTCCCTCATTTCCCCCACTCCTTCATC
CAAAACACAAAGCAAAACCAAAAGCTCCTTCCCCCTTTTT
AAAATAAAATAAAAAGACACTCTGCAACTTCTTCACGCTG
GATCCCCAAAGCCTGATTCCCTCCAACACTGTCCATCTGT
CTCGGGTGTCTACAGGAAGCTGAAGTGGCCCAGATGGGGC
AGGATAGAAATGCTGCCATTTGTACTGGGAAAGAGAGATA
CTCAGGCTTCTGGAGAAGCCATGAGTTTTCTGTGGTGAAA
AAATGGCAAGGGCCTGAGGGCTTCATGGATGGAAGAGAGA
GGCCAAAGGAAGGGAGGCAAGGAAGGATGGCCTCTGGCCA
CAAGGGGACCTCACTCTGTTGTCCAGGCTGAAGGTTTGGA
AGAAGACTCAGTGCAAACCTGACTAACATATATATGGCTT
TTATATCAGTGCTGGGGACAGAAGGTGAACAGGGAGTGGG
ACACAACTGAGCATGGGTAGAAACCCCAGAAGGTCTCCTC
TGCTACTTATTTGGAATGGATGCCCTTTGTTTCTTAGTAT
TCATAAAGAGAAGCCCCCTAATGGTAGGACGAGTCCTCCC
TATAGGTCTCCCTGGGCCACTCCAGCTACCTATCAGCCCT
CCAGCATGGAGGGCAGAAGGCCAAGGAAGCAAGGAGTGGG
AGTCTGGGGGGAATTCCAGTGCTCCCCTATATCTCCACCC
AGGAAATCTCAGCCATCTGTCCCCCATCCTCTTCTTACCA
CCCCCTTCTTACCTGGACCTCAGGGGAACTAAGAATATTT
AAACTTTCCTTTTAAAGTTCTCTGGCTCTGCACAGATAAC
GTGTCTTCAGACAGTGTTGCTCCACTTAAAAGAGAAACAG
AAGCAAAAGCACAGTGGGGAATAAATGCAAATGAACTGGG
CTGCTTATATTCTGGAAAGGGAGAAAGCATCTGTGTTTCC
CACTGGATGGGGTGATGATCCAGGAGTTTAATTTTGGTCT
TTCTGGTAATAGGACTTCTGTTTCTTCATAGTTTGATATT
TATTGTCAATAAGAGTGAGATTTTGGGACTGAGAGTCCCT
GTTAGAGTCTGACCCAACTAGTGAATAGCTCATATCCATG
AATGTCCCCGGAACCACACTTCTGGGGAAACCATGACTGG
CAGGAGGAAGTCTTTGATGGCATCGTTTGGTCCTAGTTCT
GAACACATCCAGTCTTCACATCTTGCTGCCTCCCAAATAG
CCACCAAGAAGAGTATGAAAGCCCCAGCATCTGAACAGGA
TCCTGAGACTTTGCCATAGATGAGAGAAGATCTCCCACTT
AGTGGACTTCTTCATGTCAGGGTCCCCAAAGAGCCTTCTT
TTCCCACACAACTTTACTGTCCATGGCTCCTTCCAGGAAT
GAAGAGAGATGCTCAAAGACACACACCACACACCACACAC
CACACACCACACATGACACACACACACACACACACACACA
CACACACACACACACACACACACGGATCATTAGCCACTGT
GATGCCTTCCCTGTCAGGAAGCAGGATGTGCTGCCATTTT
GTTGGTCCAAAAGGCTCAAAAAACAGGAAGTGCTGCAAGC
TTGCGCCAGTAGAGGACCTCGCTTGGGGTGAGGCAGATGT
GAAGCTTTGAAAGAGTCGGGGGAACTGTGATGGCATGCAG
CAAGGGCAGCTCCTGGGACCATGAACAGAGCCAGGCTTCT
CTTTCACCTCTTAGGGGACTCTCCTCACACAGCCATCAAA
GGGAAGTTGGTCTTTAAAAAGAGAAAAACAAGGAAAAACA
AGGACACAACCACCAACAAATGAAAGAAAAAAGAAAACCT
CTAAGGTTGCATAACTGAGGTATTGATAGCTCTGGATCTT
GTCAGTGTCCGTGAAAGGTGTGGGGTCCCAGCCGCTGCTG
TCTACTTGTTCTTGCCCAGGAGTGCATCCACCTCCTCCTC
AGGCTTGAGCGAGTGCCACTGGGCGATGGGCCTCCGGGGG
TTGGCCAACATGTCAGACCAGTGCCGCAGCTCTGTGCCTG
TGGCGTTGCTGCCCACGAAGATCTTGCCTATGGCTTCGTT
CTTGCCCAGCTTGTCGTAGTCCAGCACAGTGACCACTACC
TGGACTTTCTGCAAGGAAAACAAAGGAGGGAGGGAGTTGG
CAGACAGAGACGTGGGATCCCATGACCAAATTTATCCTCC
ATCAACCTCTACTCCAAATGATTGGGAAGGAAAGGCCTCC
TGAGGCTCCTTGGTTTTATCTGTGCTCCAGTGAAGACTGA
ATTGACATGGAAGCAGAGGCCACGCCTTTGGCAGCCTTTG
TTTCTACCACTGGGCATTTATTGAGGGTGTACTGTGCTCT
AGACACTGTTAAGCACTTGTAGGGGGAGAAGAGGGAAGGA
AAAATGAAAAGATGAATTTCACCTCAATGAGATCAGCAGA
CATGTAACTGAAAACTTACAACATGAAGTGATAAAGGTTA
TGCTAGAGAGATAGGCACAAGGTACTGTGGAAACTCAGAG
GAGGTGACAGTCCTGCTAGGGCCAATCAGAAAAGGCTTCA
CAGAAGAGGTGACTGGGACATGAAGTCTGAGAATTTCTCT
AGGAGGACAAAAGAAGGAAGAGGATTCCAGGAAAACAGAT
TATCTTGCGTAGAGGCATAGAGACCTGAGAGTACATTTGG
CATCTGAGAAACATTAGATAATCAGTCATTGAGGTAGAGG
GTGAGAAGCAGTGGGGCAGGAAATGAGGCTGGTAGAGTAG
GTTGGGGTCAGCTGAGGAGTTTGCATTTTGTCTTTCAGGC
AAGCAGTAGGGGACTCCTGACGACTTTAAGTAAAGGAGTG
TTGTGGACATTTGAGAGAGAGAGCCCTGGCATTGAGATGG
AAGATTCACTCAAGGAGGAGTGGGCCTGATGGCAGGGAAG
AGACCTGTCGGAGGATGCTGGAGGGTCTGGGAGGATGGAT
CCCAAATACCTGAACCAAGGCAGGCACAATGGGGATGGGA
AGTCAAAACCAGGTTGGAGGGGTATTTAGAGAGACAATCA
AGAGGACTTGATGATCAGCTGGATTTGCTGAATGGTTGAT
GCCTTTTTCTCCTGTGACTCCAGCCAATTCAGATTCATCC
TTCAGGACCAAGCTTTCTCTGGGAAGCCTCACTACAGTCC
TCCACTTCATGGACATTGAAGCTGTCGTCTCATTGTGCTT
TACTAGACTGTTTACTGGTGCCCTCCTGCTGTGAGGTCCT
TGACAGCAAGGACCGTGTCGATTACACACTTATTTCCTCA
TCCCCTAGCAAGTGCCTAGCACTTAGGAAATGCTCAGTAA
AGTATGTTGGATAAATGAGAAAGGAAAAAGGAAACAGTCA
GTCTAAGGTGATGTCCAGGTTTCTGACTTGGGCCACTGGG
TAGATGAGGGACTGTGGGGTCATTCATTGAAAACAGAATT
CAGATGAAACAGGCTTGGCTGGGAAGAGGTAGGGAGAAGA
ACATTACATTGGTTTTAGAAATGTTGAATTTGAGATGCCT
GTGTCAGGATGCTCTAGATGTAAAATTCTCTGTAATGAGG
ACTTCTCTTGGATTAACGTTATCACTGAGCTGCCCAATGT
TCCCTTGAAGTATTCCATCAATAACATCATACACATCTCC
ATAGATGACAGTACCAACTCTGAAGATTCTCTTGCACCCT
TGCCCCCAGCCCTCCTATGGGGAGGAGAGGGGGTGGGATC
AGTTTACTACAAAGAAGGAGAGACCAAGACTCCATGATAA
TCGACCACTCTGCAAGCCCCCAGCTGAGCCTGACTCCCCT
CCCAAATGGGTGGGTCGGCCTCTTGTCCTACCATATCCAG
ATCCCACTCATACCCGGAAATGGTAAAAACCAGACCTCAT
CTCCAATATTTACAGAGCTTGCTGGTGAGAAGGAAGGAAG
AGTGGAGAAGGCTGGAAGGGTGGCGGGAAAGAGGAGAGGA
AGCAAATCAGAGGAGTAGATGGAAAGGACCTAGAGAGCAG
TAGAAGTGGGGCAGGGATGACCAAGACAGGATGTGGCTGG
AGAGGATGGAGGTGGCAGCGGCCAGTCCCACCCTCTCAGC
CAGCTCCCAACACCTCTGGCACCTTTGCTACACCCCCATA
CACCTGTGCGCATGACCATGGTCCTGCAAGTCCTAAAGGA
ATGATTTGCAGAATTTTTTGAATTAGTTCATGTTTATCTC
ATCAGAAAAGGGGGATCCCTGAAGCACTTGGGAAGGAGAT
CCCACCTAGGCACCATTAGACCTCGAGCCTTCCCCCACCA
AGAAAGGCTATTCCGTGGTCTCTGGATGAGTTCCCGCTCT
TCAACCTCCCCATACATATTTGCCTCCCCAAACCCTGCTC
CATGCCTAGGACCCCAGGGCTCCAGCACCTGAATCTGCTC
GAAGGGGATCTCAAAGCTGAAGGACTCGTTGAAGTATGGG
TTCAGGGTCTTCTTCTTCACGGTTGTCTTCTTCTTCTTGA
GCCGCTTGCCATTCTGCATCAGGTGGATCTTCACATAGGG
GTCTGCGGAGGGAGAATCCCAACCCCAGAGAGGTTCCCCT
TAGCCCCCAGCCCTCCTGCCGAATGTACCAAGGCCTGCCC
AGAGCATCGGTCAAGATGGGGTCTTCATTCCGCTGAGACC
AGGCCCTCAGAAAGCCCCAAGTCACGCCATCCAGTTCAAA
GGTGGCAAAAGACTTCACCTCAAGGACCAACTCTGACCAG
TTGGTTGTGGCTTCCTGAAGCATTGGGTGGGGGGCATTTC
TGAATCTAAGGCCTTGTGAGAAAGGGTATGGGGATTCATC
TGTGATCCTGTGCTGGGGAGGGGGTGAGGAGTGCTAAAGT
CAGGACACACATCTGCTGGGTCATGATCCCAGTCCAATCC
TCCTAATCTTGCAGACGAGAAACTGAGGCCAAAGAACAGA
AATGACCTGCCCTAGGTCACACAGCAGGTCAGTGACAGAG
CCAGAGCTGGCATTGAAACATGCTGGTTGGAGCCCATGCC
CAGGGCTGATTCTCTGGGAAGGCGGCTGAAGCAGCAGGCT
TCATTCTCCAGAGCCCTGTGCCATGGCCAGCCCCATTCAC
TGCCAGGTAAATGTGATATTCAGAGCATCTTCCACCCCTT
TCCCTCACCCTCCCCTTTCCAAGGCAGAGCCAGCAGAGCC
TACAGCTTCTTCTGGAAACATGTCCCGATTGTGGTATCAC
GTTTTAGGCGAAGCCCTGCCCATTTCCCCGGGAGAAGTAA
AATCGTAAGTCATGAACTTATCTGGGGATGAAATTTCTCT
GATCCTTTTCTCTGTAGCCCACAGTGCAAGGCCAGAGAGC
ACTGGGACGGCAGTTCTGACGGGGACAAGGGGCCCTTGGA
GAAAAGGAGGGGCTGGGAAGCCAAGGCTCCACCGCTCCTC
GAGGAGACATCTCAGTCCCAGGGCAGCAAACTGTTCCTGT
TCACTGGAGTGTGCAAACTCTGCTAACTGGCTCGCTGGTG
CCACCCAATGGCAGCCAGAAGCTCTCCACATACCTGAAAG
GCCGCCCACATCCATCTTCTTGAGGTTCTTGGCCTCCAGG
ATGCAGACAGTGAGCTTCCCAGCCGTGGGCACATAGCGCA
GGGAGGTACAGATGTCGCCCAGCTTCTCTGGCTATCCGGG
GGAAAAGCAGGACTTGGGTCATCTCAGCCATCCTAGTGCC
TCTCTCATGGCTGGCCTCTTTCTTGCCAAAATTAGCAAGG
CAGTGACGTATCCCTGCCTCCCTCATCACCAGTCCCCATA
TATGTGATGGCTGAGAAGGTCTTCCAGCATCTGATCTTGG
GGCCCCCTGATGCAGTACAACAAAGTCCCTGAAAGTGACA
GGTTGGGACCTCAGGAGCCATGGGCTGAGGATGAGGGGGG
TAGAGGACAGCTGTGGATCCCTGGGTGGATCTGAGATCTG
GGAGGTTGGCAGTATATTTGGGCTCCTACCCCAGGCTCTG
GTAAGGTGGAAAGGGGTGCAAGAAGCCCAGGGGTTAGCCA
CATGTCCACCTCCAAGGGCCCTGAGGGACTGAATGTCTCA
GAAGCCTTCTTTCCCTGAACACTCCCACCCACCAAGGTCT
CTCCTTGTGGACCATTCCACTTGTAGTATGATTTGTGGTT
TTCGGAGCAATTTGCATCCCTTCTTTTGTTACTATCACTG
CAACTCTTTCATGTAAACAAGACAAGAATTCTTCGTAACC
AATGAGAAACTGAGGTTCCCAGAGGCCATGGTTTGCTCAA
AGTCACACAACAATTTAGCACTGCAGGCAGGCCAAGGACC
CAGGGCTCCTAATTCCTAAGGCCAACACCACACTGCAGAG
TCAAAGCTGCTCAAAGTCAAAGCCACCCAGGGCAAGACTG
ACCACATCACACAGGTCCTGGTTCAGGTGTGCTGGACTTC
CTCCCAGGCACAGGGGACAAAAAGGACAAAAGGATGTCTT
AAGCTTCTCTACTCAGCCCTCCATCACTGCCTAGAGTGTG
CTGGGTAGCAGGGCCCTGGCCAAAACAAATGATTGATGCC
CAGAAGGAGGAATGGTTAAAATGGAGTTTTAGGTACATAG
CAATTGCTCAGCAAATATTTACTGAGTGAATGGATGCTGT
GGCAGTTCCGGGAGGACAAGTCCCTCTGCTGAGTATCCTT
TAGAACAAACATGAGTTTCCTTATGGGTAAACTGAGGCAC
AGAGGCATGAATCACAGGCCTTAGGTAATAGCAGAAGCTT
AGGAGTAACAATAATAATGGCGTTTGTATTTATTTGAGTA
CCTACCAAATACCAGTCACTGCGCTAGGCACTTTATGCAG
GTAGTGAATCCTCATCTGTAAAAAAAGACTAAAGGAGGGA
ACCCGAGTCCAAACAGTGTAAGCAACTTGCCCAGGTTCAC
ACAGCCAGGCAGTGTGGAGCTGGGATTCTAACCCAGGTCG
CCTGCCTCCAAAGCCCATCCTATTTCCATCATGCCAAGAG
GTGGAAGCCCACTTGTACATTCGTGTTTTTGCCCGACCTG
GCCTCATCTCTGCTCTTACCTCCTCCTTTTCCCCGCCTTG
CAGGTCTCTCCACTCCTCAATGGGCTGGCCGAGGTCCACT
GTGTTCATAGGCACCTTTACCTCTCCAATGATGTCATGTT
TGGAGAAGCGGTCAAAGTCATAGATGGCCATCACCAGAGT
TTTGCCCCCGAGCTCCTGGTATGGCACCTGCAGGGCACAA
GCAGAATCAGAGGGGGCCGGAGCGATTCACGCACCTCCAG
GGGTGCTATGGGCAGAGGCCTCTATTCCAGCCCACAGGGT
CCCAGTTAGTGTGCGGAGACAGAGAAAGACCCAGGGCTTT
TGGGGAGCAGAGTGTGAGGGTGGGGTGGGAGGGATCCCCA
TCCTCCAAAGAGGCCAGGGGGGCCCTGCAGTCCAAGCTGC
CATTGTTCCAGGCTGAGCAATGGCTAAAGACCAAGGAAAG
GTCTGTAGAACTCAGCGGAGAATTGGGATCAGGGAGGGAG
CTGGAGTCACCCTTCCAGCCCTCAGCACCTTGAAGGTGAA
GGTTTCATTGAATGCAGGGTTCAGTGTCTTCCGATGGACT
TTGGTCTCATATTTCTTCTTCTTGTCAGGAAGGAGGAAGA
CTTTGACATAAGGGTCTGAGGTGCCTCCCATGTCCAGGGC
AGGCAGTTCAGCAGCCTGCAGAACGCCCACAGTAAGCTGT
GGAGAGAGAGGGGAGAAGGGGCCTGAGTCTCAGGACAGTT
CCAATACCACAACTGGCCCCAGACCCAGTTCCTACCAATT
CCTTCCCAGAGGAGGCAGTTGGGGCAGGGGAATGAGGGGA
GGCAGGCTGGTGCTAGAGAGGAAAATTGGTCTCCATTTCC
ACCCCAAGGAATTTGGAATGGCATTTAGGGAACCTGAAGT
TGAAAGAGAAATTGCTTTGCCCAAGGTTGGTGGGCAGGTT
AATAGCATAATCAACTTGGAACCTTTCGCAAAGCAGGCTG
GTGGCCAAGCCAGCATCAATGTCCAGAGCTATAGGCCCTG
CCGTTTCCAGCCTGCCTCATTCTAAGGGAAGAGCAGCGCC
CACACATCTCCAAGGGAGCTGTTTCTATCCCCCTTCCACC
CAACTCTCAGGTCTCTCCCCATTCCCCACTCTGCCCCCAC
AGCCCTGCATACCTGATTAGCCTGAAAATCATAGTCCAGG
GAAAACTGCAGTTTGCCCAGGTTCTCTGGCTCTTTCTCCT
CCTCCCCTTCACCTTCCCCCTCAGTCAGGCCTGTCTCTGC
ATCGTCGTCATCCTGTGGGAGCTGGGGGAGAGAGGGAACA
AGTTAAAAGGGGAGGACAGAGGAGCCTGGCTTGGCGCAGG
GTGATGGGAAACCAGCCCCTCTGTGGTAGACCCTGACTCA
GAGCTGTGTGTGGTGGGGGTAAAAGAGGGAATGTGGCCCT
GCCATGGGACCCTCCTTCATGGCCCATCAGAACCCCTAGG
CAGCTCCTCTACCCCCAGCCCTGTGTTTGAGACATGACTG
GTTTGGGCACCACTCTCCTGCCTCTGAGGCACAGTGCGCC
AAGGGACCAGGCCCCGTGCCAAGTGCTTCATAGCTTCTGG
AGGCTGGGGTGGGGGTGGGATTTGCTTCCCTTGTAAGCCC
TCTCCCAAACACTTTCCCCAGCTCAGGCCCCACGTATCCT
GGGCAAGACATACCAGAAGTACGGTCCAGGCAGACAGGAG
CAGAGTGAGCCCACAGACGTGGAGAGAGAAAGAAGAAAGT
GATATAAGAGAAAATCCTGCAGCTCAAACCAGCCCCTAAA
GTCACCACAGCCACTCATCAAGACCAGGAAGGGCTACACC
CAAGTCATCCTGGAACCCCTCCCAACACACACTCACACAC
ACTGCAGGTTCCTTTTGGGCCCACATACACACACATACCT
GCATGTGCACAGACATACACACACACACGTGCACTCAAAG
GTCATTTAGATCCCTGGCTTCTGAGATCAAGCCCTTCCCT
CCATCCTCCATATGGATTCCTTGAGCAAAAGATTCCTCCT
AGTCACCCCCAAACAAACATGGGGGAAAGGGAAGCACGCA
GGGGCCTCTGCAAACTTAAAACAAGAAAAGGAGCTTTCTA
GGCTGACCAACACCAAAAGACAGGGGAAAATAAATTAAAT
TATGATATGATTAATGATGGATTCTACTTGGCTCTGTCTT
AGTGCCTCAGGGCCACTCTTCTGCCTCATTTGATTCCTGC
CCCATGCCCAGTTAGATGCCTCCCATGAGATATTGTCCTT
CAGTCTCTCTGGCAGGAAAACACAGGGTTACCCAATGGTG
TCTTGCTGGTGGGGGGGTGTCTCTTTCCAACATTTTGTCC
TAGTAGCCTCACTGGGGGGGTCAACATATTGTTCTTCACT
GTCTTTCCAGGGATGAGTTCATGCTAACACAGGAATAAGG
CACCCCCTCCCAGGGACCTCTAGGTAGATGGTGTTATACT
AGAGATGTAACTGAGAGAGCCAAGTTTTAAGGAGGGGAGG
AGGTTTGGTTGTGGAAGCCCAGGAGCTTTTGCTTACCCTT
TCAGCACCAGGAAAGCCTGGGCTGAGCCCCTTCCAGTCCC
CCTCACAACCAATGTGCCCTACCTGACCCCCTTTCATGTC
CTTCATGTTCATGGCATTCTTCATGCCTTTGCCCTTTTCC
TTTTTGTTCTTCTTCTTCTTGCAGCAGCACTTCTTGCAGA
TGCAGAAGCAGCAGGTGAGAAGCAGGAGCCCAGCAACCAC
AGCAATGGCGATCAGTGCCCAGGGTGGTACTGCCCACACA
GAGAAGATCCCGGGGTCAGCAGTGCCATGTCTTGCAGCCC
CTGACCCCGTAGCATTGGCAAAAATGGGTGAGGAATGTGA
CTGCCCTCCCACAATGCCCACACCCCACATTTTAAAAGCC
ACACACCCATGAGTGATTTGTATGTAAGTTGCATATACTT
TGCATGCCTTTTCATTAATACCTTGCTTTTTTATTTATTA
TTTATTGATTGATTGATTTTGCCTACTGCCCTTGTTGGCA
TAGCCCGTTAGCTGAGAGGTAGCAAGTAGGTGCATGCATG
GAAGAATATCAGTTTAGCTCTATTGAGTTTTACTAGTGTG
ATCTGTGGAGTACTGTCTCACACTGGAGAGGATGGGATGA
TGCTTATCAGTCCCTTGGCCTCCACCCCTTTTGCCAAGTC
TTGAGAGGCGTGATGCATAGCTGGATAGGCAGGCCAAGCT
CCGTAAGATTGAGTCTGGACCTAGACCACTGCTGGGCTTT
GCAAAACCCAGCTGTTTGGGGATAGGTCCTGAGCTGCTCT
CCGTGGTTCTGAAGTACCATCTCCCACCAGTGTGACTGCT
GCCCCTTAATCTGCATCTCTGGTGTCTCCTATACAGCTTC
TGCCAGAAATTCAAAAGCAGCGAGGGCTTTTATTTTCTAT
CTTCCAACATAAATTTCAGAGTATTATTGGCAAACTTGAA
AGTGACTTCTGTTTCATAATTTTTCATTGCCTTTTGGTTT
CATCTTTGGACAGTTTTATAAGAACTTTTCTTCCCCTGAG
AAGTTGAAGTGCATAAACCCCCTTGTTTGCCACATTAATG
GCAGACCCTACTTCCCCCTCCCTGATTCCTGCAAGGGCTC
TCCAAAAACCCAGCCTGAAATCTAAGCATTAGGAAAGAGC
CCAGTCAATCACATCTCAGTGGTATCCCCAACGCTTCTTC
ACCTCTCCCAGACTCTAGCCTTGCCCCACCCTCTCAGCCA
CCAGGAACACTCACAGGGAATCTTGTTGATCTCATTGAAG
AACTTTTCCTTCAATTTGGCAAACATGTCCTCCTGGCTCT
CCGCAGGACCCCCACTCTCGGTGGAGTTATCCACGGGTCC
AATGGGCATCGTGGCGGTGGTGGTGGCAGGAGCCACAATA
GGCTCCTGGTTCCTCTTGAAAATGTTCCTCATGGTGGCAG
AGGGAACAGCTGGGGACGAGAGGGGAAGAAGGCAGGGTGA
GCATCCCGGAGGTCGTCTTCCCCTCAGAAAGCCCTGCCCA
AAGGACCAGGAGAAGCTCTTTATAGATCAAAGATATTTTG
TACAATATTAACAACTCTAGTAAACCAATAATAATAGACA
TCATCCAATTAGTACATGGTCAGTCTGGGCACCATAGCAA
GACCCTGTCTTTAGAAATTTTTTTTTTTTCTTTTTTTTTT
GAGATGGAGTCTCGCTCGGTCGCCCAGGCTGGAGTGCAGT
GGCCGGATCTCAGCTCACTACAAGCTCCGCCTCCTGGGTT
CACGCCATTCTCCTGCCTCAGCCTCCTGAGTAGCTGGGAC
TACAGGCGCCCACCACCTCGCCCAGCTAGTTTTTTTTGTA
TTTTTTAGTAGAGACGGGGTTTCACTGTGTTAGCCAGGAT
GGTCTCGATCTCCTGACCTCGTGATCCGCCCATCTCGGCC
TCTCAAAGTGCTGGGATTACAGGCTTGAGCCACTGTGCCC
AGCCAGAAATTTTTTTTTTCTTCAATTAGGCATGGTGGAG
GCTGAAGTGACAGAGGATCACTTGAGTCCAGGAGTTTGAG
GTTGCATGAGCTATGGGTGACTAAGTAAGGTTCTGTCTCT
TAAAAAAAAAATAGTACATATATGTGTCAGGCACTATGCA
AAGCAGTTTCTGTGCATTATTCATCTAATCCAAAAAATAC
CCTAATGGTTTTTATTGTTTCCATTTAACAGATGGGGAAA
CAGGTTCAGAGAGGTTAGACGGTTTTTCCAAGGTCACTTA
GCTGTCAGTTCTGAAACTGAGATTTGAACTGGTCTGCCCA
ACTCCAGAGCCTGTATAGCTAAATCACTCTCCTATGTCTC
ATTTAAATCTAACCCTCTAGGAAGGAGATAAGGTTTTACA
CTAAGGGCTCCTCTTTCAACCTCTCTCCTTGACTTCCAAG
GATTTCCAGATACTGCTCTGCCTAGATTCTCTGCCCAGCT
CCATGACGCTTGAACTCTCCTCATCCCTGACTCCAATTCC
TCCTCCTGCCCTCCGAGACTCCTCAGCCCTCTGTGGTTTC
TTCACCGGCTCCCTCAGTGCTCACTCAGGGTTTGTTTTGA
CCTCTCCTGTAGGAAGACCCACATCTCCATCTCTAGCCCT
TCCTCCCCGGTCTACTCTGTAGCCCCTACTCCAGGTTCAT
CTCTAGCCCTTCCTCCCTGGTCTACTGTGTAGCCACTACT
CCAGGTTCATCTCTAGCCCTGCCCCACATGCAGATGCACA
TTAGCTTTCCCGCATCAAAGATGTAATGTTTATTAATAAC
AGAACCCCGACCTACTGTAGACAATTTGGGGAGAGAGAGA
AATCCCCCCCATAATTCTGCCTTCCAAATCAACTAGCATT
TGGGGTATTCTATGCTGGCATTTTTTCTGAATATGTTTTA
CATGTTGAGACCATACTATATATAGTTTTTTTGGAAGATT
TTTTACATAAAATTTCATAAGCCTTTTCCTGTATTGTTTT
TTATTATTAAATAGTTACATAATATCCTACTACATGGTAA
CACCATAATTTGCTTAGCCATTCCACTATTAGATTAGGCA
GTTTTCAACCTTTTGCTAGTAAAACACTGAGCATAAATGT
TGGTCTTCATTTAAGGCAATGTTCTTAACGAGCTTCCAAA
CTCTACCCCCCACAATTCTGTCCTCTCCTCCAAGCTCGGG
GCTACGCACTCATTTCTCAACTGAAAGTCCCATGAGGGCA
GATCCTGTGTTGGCAACAGCACCCCTCGTGCCAAGCACAC
AGTGGGCACTCGGGGGATATTTGTTGACTGAGCTCCTCTG
AAAGAACATAGCAGCATACACCCACAGGTATTCCAGGATG
CAAGAATAAACAGCACAACTCCCTGAAGCATCCGTTTTAC
TGAATGGCAATTTACAGTATTTTAAAATTAAAACAAGCTG
GAAATACAGAGTAGGATGCATACAGCACAAGAATTTAAAG
AAAAAATGTGAGACTTTTCTCATTGCATGTAAGGGATGAG
TTAACTCTCCTCTGGACTCAGGGTTCTTCTGAAGGAACGT
TTTAGGAGCTCTTAAGTTCTGTCCCTTCCTTTAAAAACCT
GCTGAGATCCCCTCCCCAGCCCTAGAGACTGCTCCAGCCC
TAAGTACTTCTAGTGACCTGCACATTGATGCAATGTAGGT
TCATTCACCAAGCATTTATTAAACTCTTACTACATGCCAT
GCTGAAATAGCCTTGACCCCAAAACTGGTCTTGAAGTGAA
AAACCAAGGTCCACTGGACACTTCACCTCTGGGGGCAAAG
AGATGGGTCTGGTCTGGCAGGAACTGCAAGTAGCCACACC
AGGGGATCAAGATCTGTGTCCAGAGCCTTCCGCCGTGTCC
ATCTCCCCTCACTTCTACCACACTGTGAAGGCCTCTGTGG
CCTTTTTTATTAAAAAAAAAAAAAAACAGCTTTATTGAGA
TGTAATTCATATATCTTATAAGTCACCCATTAAAGTATAC
AGTTCAGTGCATTTTATTGTATTCACAGAATGGTGGAACA
ATTAGCACAATCTAAGTTAAAACATTTTCGCCACCTCAAA
AAGACACCCAGTCCCATTAGCAGTCACTCTCCATTCCCAT
CCTCTTCCCAGCTCCAGCAACCACTAATCTACTTTCTGAC
TCTATAGATTTGTCTATCCTAAACATTTCCTATCGATGGA
ATTATAAAATATGTGGTCTTTGTGACTGGCTTCTTTCATT
TAGTATGATGTTTTCAAGGTTCATCCATGTTGTAGTATCA
GTATCTCATTCCCTTTTTATTGCCACATAATATTCCATTG
TGTAGGTAGAACAGGTTTGTTGTTTTTTTTTTTGTTTTTT
TTTTTTTTGACAGGGTCTCACTCTGTCACCCAGGCTGGAG
TGCAGTGGTGCAACCATGGCTTACTATAGCCTTCACCTGC
AGGGCTCAAGTGATCCTCCCACCTCAGCTTCCTGAGTAGC
TGGAACTACAGGTGCATGCCATCACACCAGGCTAATTTTT
GAATTTTTTGTAGATATGGAGTCTCCCTATATTGCCCAGG
CTGGTCTCGAGCTCCTGGACTCAAGCAGTCCTCCCACTTC
AGCCTCCTGAAACATTGGCATTACAGGCATGAGCCACTGC
ACCTTGCCTAGAACATATTTTATATTTATCCATTCATCAA
TTTATAAATATTTGGGTTATTTCCACTTTGGGCTATTTTA
TAACTAAATATAGCTAATAATATCCCACTTGCAAGATATT
ATGAATAATGCTGCTAAGAACATCCATGTATAAGTTTTTG
CGTGGACATATGTTTTCATTTCTCTTGGGTATATACGTAG
GTATGGAATTGCTGGTTCATAACTATGTTTGACATTTTAA
GGTGCTGGCACCAATTTGTGTTCCCACCAGCAATGTATGA
GGGTTCCAAGCTCTCCACATCCCAGACAACACTTGTTATT
ATGTCTTTTTGTTTATAGTAATCCTAGTGGAGGTGAAGTG
GCATTTCATTGTAGTTTTGATTTGCATTTCCCTGATGACT
AATGATGTTGCATATCTTTTCATGTGGTTATGGGCCCTTT
GTATGTCTTCCATGGAGAAATACCTATTCAAATCCTTTGG
TCATCTTAAAATATTTTGTCTTTTTATTATTGAGTTGTAA
GAATTTTTATATATTCTGCATACCAGTTCCTTGTTGAACA
TATACTTTGCAAACATTTTCTCCCATTCTGGGGTTATATT
TTCATTTTGTGTGTGTGGTGGTTTTTTGTTGTTGTTTTTG
AGATGGAGTTTCACTCTTGTTGCCCAGGCTAGAGTGCAAT
GGCACAATCTCAGTTCACTGCGACCTCCGCCTCCCAGGTT
CAAGCGATTCTCCTGCCTCAGCCTCCCAAGTAGCTGGGAT
TATTATAGGTGCTTACCACCATGCCTGGCTAATTTGTGTA
TTTTTAGTAGAGACAGGGTTTCACCATGTTGGCCAGGCTG
GTCTCAAACTCCTGACCTCAGTTGATCCGGCCTCCTTGGC
CTCCCAAAGTGCTGGGATGACAGGCATGAGCCACTGTGCC
CTGTCATATTTTCAGTTTTTAATGATGTCCTTTGAAGCAA
AAAGGTTTTCAATTTTGATGATGTCCAATTTAGCTATTTC
TTTTGTTGCCATATTTTTGGTGCTATATATAAGAAACCAT
CACTAAATCTAAGGGCACTAAGATTTACTCCTATGTTTTC
TTATGGGAGTTGTATAGTTTTAGCTCTCACATTCAAGTCT
ACAATCTACTTATTTTTTGATACAGGGTCTCACTCTGTCA
CCCAGGCTGAAGTGCGGTGGCATGATCATGGCTCACTGCA
GCCATGGCCTCCTGAGCTCAAGTGATCCTCCAGCCTCGGC
CTCCTGAGTAGCTAGGACTATAGCCATGTGCCATTACACC
TGGCTAATTTTTAATTTTCTTCTAGAAATTAGGTTCCACT
ATGTTTCTACAATCCACTTTGAATATGGCATAAGGAAGGG
GTTCACATTTATTCATTTGTATGTGGATATCCATTTGGTA
TAGTAACATTTGTTGAAAAGACTATTCTTTCCTCCATCCA
ATTGTCTTAGTTCCCTTGTAAAATATCAACTGACCATAAA
TATGAGGGTTTATTTCTGGACTCTCAATTCTATCTGTATG
TCTAACCTCATGGCAATACCACACTGGTTTTATTTTTTAT
TACTTTTTTTAATAGCACTTGCCTACTCTTGACCATACTG
TCTTGATTACTGTAGCTTTGCAGTAAGTTTTGAAATCAGG
TAGAATGGGTCTTCCAACTTTTTTTTTTTTTTTTTTAGCC
AAGGTCTCACTTTGTCACCCAGGCCAGAGTACAGTGGCGT
GAACATGGCTCACTGCAGCCTTGACCTTCCGGGCTCAGTT
GATCCTCCCACCTCAGCCTTCTAAGTAGCTGGGACTACAG
CCCCATGCTGCCACAACTGGCTAATTTTTGTATTTTTGTA
GAGACGGGGTTTCATCATGCTGCCCAGGCTGGTCTCCAAC
TTCTGGGCTCATGCAATCCACTTGGCCTCCCAAAATGCTG
GTACTACAGGCATGAACTACTGCACCAGGCCTTGTTCTTC
CTTAATCAGGATTGTTTTGGCTATTCTGGGTTCCTTGCAT
TTCCATATGAATTTTAGGACCAGCTTGTTAATTTCTACAA
AATAGCTGGAATTTTGATAGGTATTGTGTTGAATCTGTAG
ATCAGCTCAGGGATATCAACAATATTGAGTTTTACATTAT
TTTTCCACTTATTTAGACCTTTAATTTCTTTCAAGATTGT
TTTGTAGTTTTCAACATACAAATCTTGCACTTCTTTTGTT
CCTCGGTATCTTATTCTTTTTGATGTCATTATCAATGGAA
TTGTTTTCTTAATTTCACTTTCAGATTGTTCACTGCTAGT
GTATAGAAATATAATAGATTTTCGTAGCTCAGTTTTGTAC
CCTGCCACATTGCCGAACTCTCTTTTGTTTTTGTTTTTGT
TTTTGAGACAGAGTCTTGCTCTATCGCCCAGGCTGGAGAG
CAGTGGTGTGATCTCGGCTCACTGCAACTTCCGCCTCCTG
GGCTCCAGCAATTCTCGTGCCTCAGTCTCTCGAGTAGCTG
TGATTATAGGTGTGTGCCACCATGTCCGGCTAATTTTTGT
ATTTTTAGTAGAGATGGGGTTCCACCATGTTGGCCAGGCT
GGTCTTGAACTCCTAACCTCAGGTGATCCACCTGCCTCCA
CCTCCCAAAGTGCTGGGATTACAGGCATGAGGCCCTGCGT
TCAGCCAGAAATCATTTGTTCTAATAATTTGTGTGTGTGT
GTGCGTGTGTGTGTGTGCATGTGTGTGTGTGTTGGTGGAT
TCCTTAGGATTTTCTATATATAGAATCATGCAAATGAAGA
TAGTTTCCCATTTTCTTTTTCTTCCCTAATTGCCGTGGCT
AGAACTTCCAGTCCACTGTTGAACAGAAGTGGTGACGGTG
GGAATTCTTGTCTTTTTCCTGATCTTTGGGGGAAAATCTT
TCAATCTTTCTCCATTTAATATAATGTTAGCTGTGGGCTT
TTTGTAGATGCCATTTATCAGGTTGAGCCTAGCTCCTCCA
TTCTACCCTTGCCCCTGGATTGCAGTCCTCCTCCCCTTTC
TGCAGACAGCTCCCCACAGCCGGTGCACAGTCCCTACAGC
ACCCCACCCTCTCACTCTCCACTGTGGGGCGGGCAGGAGG
CAGCACAGGCTGGGGGAAGAGGCTGAATGTAGTCCCAAGA
ATGCCAACCACTTGTCATTTGACTCCAAATAAATCCCTTT
GTGAAACTTGATTTCCTTAATATAAAATTGTGGAAAATAA
TACCTACTTTTCAGAACTGCTGTGAAAAGTTTAAAAACAA
ATTTGGTTGTGTCTGGCACATAGAGAGCATTCAATAAATG
TGGGTTGGATGTGAATCTGAGAAGTGTTCACTGAACCCTG
TCTGAGGCACCTGGAAGTGGCCTTGGCACAGTACAGGGAC
CCAAGGTTCATGGCGGATGCGGGCTTTCTTTCTAAGACTG
ACCATCCAGAAATGGTCCTGTAGCAAAGTAAAGCTGCTTG
GGAGTGAAATAAACCTGCCAGGAATGAAGATGCTGAATGC
TCCAGAGGTTCAGGGAACCTGCAGGCCAGGAATGAAGGGG
GAGAACTGCATCTCAGGAGTGTTGGAGTCCAAGAAAAGGA
GATTAGACCTCCCCCTATACCCAGCAGGGACCACTGAAGG
GTGCTGAGCAGTTGTAAGTGGGGGTTTGTAAAGTTAGCTC
CATGGGGAGTGGAGCAGGGAGGCTGGTTCCACAGACCAGA
AATGGTAAGGATCTGCACTAGGGTGGGAAGGTAGGGAATG
GAGTAGAGAGAACAGATGTGAGAGACACATGCATGCATTC
ATTCATTCATTCACTCACTCACTCACTCAAGTATTTATTG
AGCTCATATCATGCTTCCCTCATGGAACTTACCATGCACT
TCACATAAGTGCATATAAAATTGTAATTATGAGAAGTGCA
GGAAAGGAGAGCCATCTGGTGGTGGTGAGCATCTATAATG
GGGCATACCTGAACTAATCTGGGAAAGCAAAAGTGCTTTC
TTGAAAAATTGATGAGTGAACTGAGACCTGAAGGGTGAGT
ATTTATCCAGGTAAAGAGCAGATGCAAGGGCGGCCTAGGC
AGAGAGCACAGCCTGTGCAAAGGCCCAGAGGTGGGATGCA
GTGTGGTGAGTCCAAAGCCTGAGAGAAGGCCAGGGCAGCT
GGAGTGGATGGAGGATGGTTCAGGGTGAGGTTGGCAGGCC
GGGCAGGGCAGGATCAGGGGCACCATAGGCTGCATCAAGG
AGTTTTGTCTTTCCCAAAGAGGAATGAGAAGCTGTGGGAG
GCCTTTAAGGGTGGGGGCAGGGGTAACATGTACAAATGTA
TATTTTGAAAGTTTCACTTTGGCTGTAGTGAGTAAAAAGA
CTAGGATGGAGCATAACTCCAGAGGAAAGGGGGGAAAGGG
TTGAAAACAACCAATAACAAATGTCTTATCATCCCTGAGC
TCTTATGACAGACAGACAGTGTTCCTGGGGAATCCACCAG
AGGAAAATGACTTAGAGCTTCAGAGAGGGAATGTGGGGAG
TCCATGAAGCAGCAGATTGGAGGCTTTTCCAGACTCCAAC
ACAACCAGGAAGCTATAGCTGCCCAGACAGCAAGGGAATA
GAAGATGCCTGAGAAGGAGCCTCTTGGTCAAAGGCAGGCA
TGGCCAGTGGGCCCAGAGAGTGGATGGGGTGGATTCAGGG
CCCACCTCTCAATTATGCACCCAGTACATGGCACCAGGTG
CTGGGACCAGAAGCCTTGGGGCCATCCTCCCATCCATGTG
GGGTCACCCCCCACATCCCAGGTGTCTGCAAATTCATCAA
CAACCCACAATGCTTTCCAAACCTGGCCACTTTCCACCCT
CTACCTGGAGTACCACAGTAGCCTCCTATCTGGAAACTTC
CACTCCCCTCCACTCGGCCTGATCTCCACACTGCAGCCAG
ACTGATCTATTTTAAACCCTCCTGTGGCTTCTTGTCACAT
TTAGAGTAAGATCCCTGCCTGGCCTGGCCCCTGGCTGGCT
CCCACAGGCATTTCCTGTCCCTGCTGTCAGTCACTCAGTT
CCTGCCATGCTGGCCTCTTGCCACCAGCCACAAACCCACC
AAACAGACCCCCATCCCCCAGCCTCGGTACTTACTCTCCC
TCAGCCTAGAATACTGTTCCTGGAGAAATCTCCCTGACCT
CCCCGGGACACCATCACCCCTCTAGTCTTCTTTTCCCACC
ATGGTCCGTGGTGCCTACAACTTCTTCCCAATTCCCTACA
CTCCCTTGGCATTTTTGTGGTACTCGCCTGGCAAAGTGCC
AGCCCTGGAGAAATCCCACTGACAGCTTTCTCCTTCTCCA
TGGCTACCCCCGACTGTTGAGCCCCCTGGTGAGATCCCCC
TACAGTACGAGGGCAGCCCGTGTCCCATCAGCCCTCAGGA
TCACCCAGGCCCTCTGCATTGCACAGAAACTGCGGGAAAC
GCCTCCCCACCAGCTTTGCCTCCTCCTCCAGTCTCCGCAG
GCCTGTGGCTCCTTCACACCCCTCCTCTCTCTTTGCTGTT
ATTTTAAGGAAAAATAGAAGTGAGAAATCTCTCAAAATGT
CCCAACCTGGGGTCAAACCACAGACCTTTCCTCCTGACCC
CTTCTCAGTCTAGGGCTTTTCCTCTGGTTAAGCCAGTTCC
CACTCCTGCGCAGGAGCCCTCCTGACTTCTCAGGAAGTCT
TTTCCATCCCCGCCGTTTCTTGTGCCTGACACTTCCCCCT
TCCCTCGGCTGAGGCTGGATCAGTCCAGTTTATCACATTA
CCCACCAAAAATGAGCCTCACCTGCTACCTTGTTCTTCCC
TTCCCTTTGTGACCACACACACTTGCACACACATACACAC
GTGTGCGCACACACACGCACACATGGTCCCCCTTTCTTCA
CGTTCACCTGACTCGTCAGCCCCTCCGTTGTGGCTTCTGC
CCCATCCCTCTGCTGAAGTAGTTCTTTGTAAAGTCAGGAT
GAGGACCACAAGGTCACTAAACCCAGGGCACATTTTCATT
TTCCTTGAGCTGGACCCCTGAGCTGTGGTCACCAGCTGGC
CACTGCCTGCTTTCGTCATAACTGTGACTACTCCTCCTTC
TGTTGCCTCAGGCTTGCTCTTGAGGTCCTTCCCTCCTCAG
CTATGGTGTCTCCCTGTGTGGTTCCTTCCACACCCTGGCA
TCAGTGCCATCCTCTTCTGTCAGAGTCAAACCACTTCTGA
GCTCCAGGCCCACAGGTCAATCAGCCCCCAACATAGCCGC
CTGATCTCCTGAGTCTCCTCTTGCTCACCTCCAGTCAGTT
CCATATTTGCCACCAAGGCAATCTTCATAAAATGCAAAGC
TGGTCATGTCACCATAATGAAAAGCCACCCGAGGGAGACA
GGCCAAAAGCCCTAGCATGGCCTACAGCCCCTCATGCTCT
CCATCCAGCAGCACCTCGGCTTTCCCTCCCTGGGTTGCTA
ACACCAGCCCACACTCCTTGTTTCCCCTCATACACTGTAT
TACCCTCCTCGGGGCCTTTGCACATGCTGTGCCCCCTTCA
CGGAGCCAAAGCCTGTGATACAGTTTGGATCTGTGTCCCT
GCCCAAATCTCATGTCAAATTGTAACCCCTCATGTTGGAG
GTGGGGCCTGGTGATAGGTGATTGGATCACAGGGTCAGAT
CTAGTGATAGTGAGTTCTCATAAGATCTGGTCATTTAAAA
GTGTGTAGCGCCCCCCAAACCCCGCTCCCCTGCCTCTTCT
TCCTGCTCTGGCCATGTGAAGGGCTGGCTCCCTCTTCACC
TTCTCCCATGATTGTAAGCTTCCTGAGGCCTCTCCAGAAG
CCAAGCAGATGCCAGCATCATGCTTCCTGTACAGCCTGTG
GAACTTCGAGCCAATTAAACTTCTTTTCTTTATAAATTAC
CCAGTCTTGTTTCTTTATAGCAGTGCAAGATCAGACTAAT
ACAGTCTACACATCTTTCTCAGCTCAAACAGCACTTCCAA
GGACGCCTTCCTCCCCACACCCATGGCTCCCTCCTCCCCT
ACCCTGCATCAAGGCCCCAACCACCTGCTTTCCCGGCTCT
CCATTCTCATCCCCATGGTACTCATGCAGCTTGTGACTGT
ATAAGCAGCCACCTCATTTGTCTTGCTCACTGTTGTCACT
CTAGTGCAGGCATTGGCCAACAGTGGTCCAGGTGCTAAAT
CCAGTCCCACACCTAATTTTTGTAAATAAAATTTTGTTGG
GACACTCACTTGTTTATGCATTTTTTTTTTGTTCATTTGT
TGTTGTTGTTGAGACCGAGTCTCGCTCTGTCTGCCAGGCT
GGAGTGCAGTGACACAATCTTGGCTCACTGCAACCTCTGC
CTCCCGGGTTCAAGCGATTCTCCTGCCTCAGTCTCCCAAG
TAGCTGGATTACAGGTGCCCACCACCATGCCCAACTAATT
TGTTGTAGTTTCGTAGAGATGGGGTTTCACCATGTTGGCC
AGGCTGGTCTCGAACTCCTGACCTCAAGTAATCTGCCCAT
TCAATAAATATGTGGGTCTGTAAATGATCAAGCAAGACAG
ACTTTGAGATTGGGTCACATTATGTCATTTCACAGAAGAC
ACTGAATTCTGTGGGGAAGTGGCCTTCCCAGGGTACCCCC
GGCAGTACAGGCTGGCTCTGGGCCCAGGGCTCTTTCCACA
AACCATGTTAAGACTCATTTGTCATCAGGCTATATCCAGG
AACACACACCCAAGCATAGATTGGGAAGGAACCAAGGCCT
GGTGTGAAAGAGAGTGTGTGTGTGTACAGTGAAACCCCAA
AGCTGGCATGGGAAGTGGGGGCATTGCACACAGCTCTGGG
AACTGCCCACCCTTCCTCTCCTCTTGCAGCAGGCCTGGGA
CCATAGAGAGTCAGACATACCCCCTTCTGAGCCATTTCAC
CTCAGGTGGTTTCTTTCACCTCTCTGAGTGTCAGACTTTT
TAACTATTGGAACGCAGCTTTTATTCCTAAACCCTTGAGG
TGAGGCTGGGATTAAATGAGATGTTGCATGGGTAGTGACC
ACATGTCCTTCAGTCTGCCCAGCCTACAGTCTGGGCAGCA
TGTAGAGAACCACTGCTTATTTTTCCAAGGCTGCCCTTGG
GTTGCATTTCATTTTCCCTGGAAGACACTCCAGTAGCTGA
GAGACCAAGATTCCCTTGGCAGACTCTCCTTCTGATGTGA
CCCCTTATCGCCTGGCTCTGCTGTCCCTTCTAGAGTCAGA
GGAGAAAAAAAAAAAAGAAAACAGCAAGAGCCCGTTCATA
CCCCACATGCCACCTGAGACTCCTGGAGGCCCAGAGAAGT
GAAGCCAGTTGTCCAAGGTCGCACAGGCATTTGGTGGAGG
AAGAATCTAAGTTCCTGGACCCCCAGTCCAGTGCTTCCTT
CCACAGCCCAGCAGCCTCCTCCACCTCCAGGACTATTTCC
CCCACTCTAGGAGGCAGAGCTCCCATGGCTGGGGAGGAAT
GGCAGCGAGAACGGTGTGAGGGAGAGCCAAATCCTCAGGG
ACTCACAGCTGCCCCGGCTCCTGCATGGCTGGGAGCTGCA
GTCCTGGGGAAAGCAGCCAGCTGGAAGACTTGAGGATGAT
AAATGGATCAGGGTGCCAGGGCTCCCAGGACAGAGTGAAC
TCCTCTGCCTGGTCAGAATCACCCAAGCAGGAAAGCATGA
AATGGCACCATTAGGTGAAGGCTGCAGCTGTCCGGGGAGG
GAGGCTGGGGGTGGGGAGAGATGCCTGCTCCCAGCCTGCT
GGGCCACAGGTCAAGGTCTGAAGAGGGAGGGGCCTGGGAG
GCCCCATCAAGGGAGAAGACATACAAGGGAAGGGACTGAG
GAAGGGTCGCTCAGGCTTGGCCTGCATCAAGACCCCCTGG
GGAGTTTGTTAAAATGCAGACCCTCTGCCATTGCACCCTG
TCCCCCAGAGCCTAACACAGAAAACTCAGTGGACTGGAAT
GTGCCCAGGGATCTGCATTATAACAAGCACCCCCATTTCC
TCTGATGCAGGTGATCTGGGCACCACACTTTGAAAACATG
AGGTTCTAAGTAATTCAGAAAGATTTGCCAGAGAGGTAAA
AGTCCAAGCCCAGTTGCTGGAAGTAAAATAAGCCTCAAAG
GCACTGCGGACCTGGAGGGCATCAGGGCATCAGGGCAGAG
CGGGCAGGAAGACACTGGTGGCAACAACAGGTTCAATCAC
CATAGCTCTCTTTGGTGAGGACAGAGATGTTCTCATCTAA
CCCACCGGGGGGGAGGGCACGATTACCACCATCATTTCAA
AGGCAAATTCTGCTCAGACAGGTAGTAAGTGACCTGCCCA
AGGTCACACAGTTGGTCAGAGTAAAGATCCAGGTCTAAAT
TTGACTGAGGCCAGGTCTCCTGCTCAGGAGCAAGGTAGGG
GGCCCGGTCCTCAGGGAAAGCTCAGGAAGGGGGAGTCTCC
AATAGTGGGAAATGATGCTGGAAAAACAGGGGTAGACCAG
AAGCAAGGCCACTAAACAGAATCCACACAGGAATTCCCTT
CTCCCCCTGGTCCACTGGCCGCTGTCCTGTCTGCCCAGGA
TGGCCACTTGGCCCCTGTGACGGTGTCAGTCCCAAGCACT
CAGGCCTTTCCAAGTGGCCCCAGGGTTGGGAGCAATGGGT
CCAGGAGGAACCATGCTTGGCATGCATGTCCCTGCACAGA
CCCTAGAACACGCTGGGGTCTCGGGGTACTAGTTAACTGC
CTCTGGTCCCCTTTGCTAGGGAGAACAGCCACATTTGGCC
TGGGGTAGGAGAGGAGTTGGGGAGCAGGTGACAACCTGGT
TGGCTTATCCTTTATCTTATCCTTTTTTTCTATCATGTAG
AGAGCTGTCAGGGCAGAAAGCAGGACTTCAGATGAGTATC
AAGAAGAATGCTCTCAACAGAGCCTAGGGATACACCGGGA
TGGGGAGTCAGGGGGAAGGGGCTGCCATCTCTCCCTCCAT
TATGAGCCCTCTTATTACAAGCAGAAACAACATGTCTGAA
GGCTCTTTTTCCCTTAACTCCAAGGGCCCAGATGTGCTCA
GAGCTCAGCCGCAGTTCTTGTACCTAAACTAAAGGGAGAC
TTGATTGACAATCAAGTTGAGTAGGAGGGAAGGGGAGCTA
GGCTGGAGGAGGAAGGTGGGGTGAGACGACCTCGCACACT
CACACTCACACTCTCAGTAATTCTGGGATGTTCTGCTTTG
AGGGTCTTCATTCTGCCCATGGTCAGCCCATGTGGGAGAA
TCACAGAAGGCCCAGATGCCCCAGAGCTTCACTCTGTGTG
GGCGAACAGGGAATGATCTCCAAGGGAGATAGTGAAAGAA
TCGGCATGAAGGGGAGTGAGCATGGTACCTGCGTAAAAGG
GTGAGGGAGAAGTATATGTACGATTGTATGCTTCTATATT
CACAGCACAGCTCTGGAAAGGTGCATAAGGAATTCATGAC
ATTAGTTGTAGTTGCTTCTGGGGAGGGGAGTTGGGAAAGG
AGGAACTAGAAAATATTTCACTGGGTATCTTTCTGTATCT
TTAAAATTTTGAATCCCATGAAAATCTGCCCGTCTCTTCC
ACCCTCTGGTACTTCAGAACCCTGGAGCTGGATCCTCAGC
CTTGCGAAGGAGAAAACAAATGAGGGGGTTTGTGTATTTT
TAAATTTATTTTATTTTTTTGAGACAGCGTCTCACTCTGT
TGCTCAGGCTGGAATACAGGGGCGTGATCATAGCTCACTG
CAGCCTTCAAACTCCTGGGCCCAAGCAATCCTCCCACCTC
AGCCTCCCAAGGAGCTAGGACCACACACGTGCGCCACCAT
GCCTGGCTACTTTTTAAAATTTTTTGTAGAGACAGGGTAC
CACTATGTTGCCCAGGCTGGTCTTGAACTCCTGGCCTCAT
ACGATCTTGCTGTCTTGACCTCCCAAAGTGCTGGGATTAT
AGGCGTGAGCCACTGCACCCAGCCAAAAGAGAGAGCAAAC
AAGTGGGTTTGTGTTGCTCACCCAGGAATCACCCAACCTG
CTCCAGGTGGGAGGCATGCTGCAGGGAGAATGCCACCAGG
ACCTGCCCCCCTCACCCTCAGAGAATACCTGGGCTCTCAC
CTTGCCTCTCTTCTTCCCTACAAAAAGTCAGGAGACCAGA
AGCCCTGCTCTCTCCTCTAGCAGGCTTCTGGGATCCCTTC
GTGTGCCCCTAAATGAGACTGCCTCCAAAATGGGATCCTG
ATGCCCACATCAAAGATGGGTAAGTTCGATCCTCACACTC
ACCATCAACTGCCAACCCAAACCAATTAAATATGATCTGG
GGACTAGGCACTTCTGTGGATTATCCCACTCAGTACTGGC
CTCGATTAATACAGATAATGGAGATCTGACTGGATACAGC
TTACAGTATTTAATCTTTCCTGGCATTGTATTTGCAGAAG
CCAAAGTAATGAGATGGAAATAGGTTAACCAGCAAGACAC
TTCTCACCGAAGCTCGCAGGCTAAAAAGATCAATACTTAA
GGAGAAATGTATGTCTTTATGTTTTGCACCAATGCTTCAG
TCCAACGTTTGGTCCTGGGAGGCTGAGGATAAAGTTTTAA
TGAATTAATTTTCTAGCTCATTCTGAAAATAAATTACCCA
TTTCTTTGAGTTCCTTGTGTACAGAGGCCTGATGAGCCTT
CTTGGTCAGTCCACGCACTCCTCCACTTTGGAGCAAGGTT
GTCATTCCGCACGCACAGAAGCAGAGTCTGTTCTTGACTG
GCCCTGGGGAAGCTAACAACTGCTGGGTTCCTGAGAGTTG
GAATGTCCTTCTAGAGTCTAACTTCAATCTCTCCTGCTGC
GTCAACACTCATTTTCCTTCCCTCGCATCTACGCTGAGAT
CAGCAATCCCAGGCCACCTGATGGGCGCCTCAGAATCCAA
TGGCTGAGGATTGAGCCCTTCCTGCACCAATCTTGGGCTG
GCCTGTTAGCCTCCCTGTGCGTGTGCGGCTGTGTGTTAAG
TGAGGGTTAAGCATCCCTGCCCTGCCTGCCTTAAGGACGG
CTTCCATGATCAAAGGTGAAGGTTCCTGAATAAGGCTCTG
CAAACCTGCAGCATCTCACACCTGCCTCGGATTATTTCTC
TCTGAACCTAGACCCCAGGCATGGATACCCTTAAATCACA
GGCAAATATTAATAAAACCCAGCCCGTGAGGGCAGAGGGA
CTCTTACAGACAACGCAGTCCACAGCCCCTTTTCAAAAAC
AAACCGAGGCCCCAAAGGGAGGTGGCTTACCTCCATCACA
CAAACAACACTGCTAAATGGTAGTGGAACTGCCTGCGTTG
TCACTTCCTGGAATCCAGGCCTTTGTCATCCCTCAGGCCA
CGCCGCCAAGCCCTGACTCCATTTGATCCTTGGCTAACTC
TTAGGGTGCAGGGGTAGCAGTGGTGAGGGGGCAGAGGGAT
GTCCTGGCCAGGCCAAGCCCCTCAGCACACCCTCTGCTCT
GCCACCCCAGCCAGGATCACGACTTGAAACAGGACAGAGG
AGTCCGCCATCCCCCTGGGAGAGGAGCTGGAGCCGGGCTC
CCTGGAGAGGGAGTTAACACTGCAGCGAGGCGCACTCTAG
CCAAGGCGGAGGAGTTGCTGAGTCACAGTCCAGCTGCCTG
GCCAGCTCTGAAGGCCTGCGGGGGCCCCCAGCTGCTCCCA
GCCCAGGGGGCTGCCTCTGGCCCCCAGACAGGCTGCCTTC
CCACCTCCTTCACCAGAGACTCAGAATCTTGGGCCTCCAG
GGTTCCCCACTCCCTAGCACCCCACATCTCCCAAACCCAC
AGGCAGCTGTCCTGGGGCAGAGGAGAGGGTCTTCCACTGG
TTGGGTGTCAAGATGCTTGGGAGCAGGCTGGGAAGGGTGG
GGGACCCCGAATGAGTGACTGAATGTGGACAGATGGAGGT
TTGGGGACCAGCAAGCCCTGGGCTGCCTGGTGTAGGATAT
GGAAAGTGTGTGTCCGGGGGGGCTGCACCCGTGAGTCCCA
GGAGGTCTGTTGTGCACATGCTCTGAGTGTGAGGGAGGAC
AGGTGGGACCGTGGGGGTCTGCCTGGGTCGTGCTCCCAAG
AGAGGTGCTGAGCGCGTGGGCAACTGCCAGCCGGGGGAGC
GCTCACCAGGGGAAAGGGGAGCTCTCTGTGGCTTAGCAGT
GATGAACCCACACAATCAATGGATCCTCCGGCCACAGTGT
GAGCAGCTCTGCCTCATGTGAGACACAAAGCACCTTCCAG
CACAGTCCCGATACCCTTCATGCCAGATGCACATCTTCAA
TTTCAGCTACAAACCATTACAAATTGATGCATTTTCTTTC
TGATTAAATGTTACAAGGTTTGAACACACTAGCTCTGCTG
AGCACCGCCCCTCTAAGGGACGGGGTTAGAGGTTTGGCAC
GAAAGCAAACTAGCCTTTTACCAGGAGTGCGTGAGTGTGG
TTGTGTGTGTGTGATGTGTGCATACGTGGTGTGTGCATGT
GTATGGTGGGTAGCAGTGTATGTGGTGGTGTGTGTGCGTA
AGATGTGTGTGCTGCATGTATAGTGTGTAATGTGGGGGCT
AGGGTGTGGGGGACAGTGGGGTGTGTGTATATAGTGTGAG
AGGTGTGTGTGATGTAGGGGTGGTGTGGGTTGGGGTGGAG
GGTCTAGTGGGGTGTCAGGGGTATGTGGGTAGTGGTGGGT
AGTGGCATATGTGTGGTGTGTACCTATGTGTGGTATGGGG
TATAGTTAGTGTGGGATGTGTGTCAGTCGTCTGTGGTGTG
TAATATGTGTATGTGTTGTGGTGTGTTGTGTGTAGTGAGG
TATGTGTGTGGTGTGTAATAGGGTATGTGTGGTATGTAAT
AGGGTGTGTGTGGTGTGTGTGTGGTGTGTCTAGTGTGTAG
TAGGGTGTATATGTGTGGTGTGTGCATGTGGTGTATGTGG
TGTGCAGTAGAGTGTGTGCGTGGTGTATGTCTGTGGGGCA
TGTGTGGTGTGTAGTAGGGTGTGTGTGTGGTGTGTGTCTC
TGTGGTGTGTGTGGTTGTGGTAGGGTATGTGTGGTGTGTA
TCTGTGTGGTGTGTAGTAGGGTGTTTATGTGGTGTGGTGT
GTGGCATGTAGTAGGGTATGTGTGGGGTGTATCTATGTGG
TGTGTGTCTGGTGTGTGGTGTTTAATAGTGTGTGGTGTGT
ATAGTAGGGTGTGTGCGTGTTGTGTGTGTATGGTGTGTCA
TAGAGTGTGTGTGGTGTGTGGGTGTGGTGAGTAGTAGGGA
GTATAAGATGTATGTGGTGTGTGTGTGTGGTGTGTGGTGT
GCAGTAGTGTGTTGTGTGTGGTGTGTGTACAGTGTGTGTG
ATGGGTAATAAATTATATGGTGTGTGTGTGGCATGTAGTA
GGGTATATGTGTGTATCTATGTGGTGTGTCTGGTGTGTGG
TGTTTAATAGTGTGTGTGTGTGTAGGGTGTGTGTGTGATG
TGTATCTGTGTGGTGTGTATAATATGTGTATGTGTTGTGG
TGTGTTGTGTGTAGTGAGGTATATGTGTGTGTGTGTGTGT
GTGTGGTGTGTGGTGTGCAGTAGTGTGTTGTGTGTGGTGT
GTGTACAGTGTGTGTGATGGGTAATAGGGTGTGTGGTGTG
TGTGTGTGATGTGTAGTAGGGTGTGTGTGGTGTGTGTCTG
TGTGATGTGTAGTAGGGTGTGTGTGTGTGTGTGGTGTAGT
ACTGTGTGGTATGTGTGTATGGTGTGTGATGTGTAGTAGG
TGTGTGTGTGATGTGTGTAGGGTGTGTGTGTGGTGTGCAG
CAGTGTGTGTTGTGTGTGGTGTGTGCATATGGTATGTGTG
ATGTGTAGTAGGGTATGCGGGATGTGTGGTGTGTAGTAGG
GCATGCATGTGGTGTGCATGTGTGTGGTGTGTAGTAGGGT
GTGTGCAATGTGTGTGGTGTGTGTAGTAGGGTGTATGTGT
GGTGTCTGTGTGGTGTGTAGTAGGGTGTGTGTGGCGTGTA
GTAGGGTGTGTGTGGCGTGTAGTAGGGTGTGTGTGGTGTG
TTTGTGTGATGTGTGTCATGTGTAATAGGGTGTGTGTGGT
GTGTATCTGTGGTGTGTGTGGTGTGTGTGGTGTGTATGGC
ATGTAGCACAGCGTGTGTGTGGTATCTGTGTGGTGTGTAG
TAGGGTGTGTGGTGTGTCTGTGTGATGTGTGTCTGCATGG
TGTGTGTCTGTGTAGTGTGGTGTGTGTGTTTGTGGGGTGT
GTGGCATGTAGGTTGTGTGTGGTGTGTCTGTATGGTGTGT
CTGGTGTGTCTGTATGGTGTGTCTGGTGTGTATTAGGGTG
TGTGTGGTGTGTAGTAGGTTGTGTGTGTGGTGTATGGTCT
GTGTGATGTGTAGTAGGGTGTGTCGTGTGTAGTAGGGTGT
GTGGTGTGTGTCTGTGTGCTGTGTGTGGTGTGTGTGTGCA
GTAGTGTGTTGTGTGTGTGGTGTGTATTATGTGTGTGGTG
TGTAGTAGGGTGTATGTGTGGTGTCTGTGTGGTGTGTAGT
AGGGTGTGTGTGGCGTGTAGTAGGGTGTGTGTGTGTGTGT
GTATAATATGTGTATGTGTTGTGGTGTGTTGTGTGTGTGT
GTGTGATGTGTATCTGTGTAGTGTGTGTGTGTAGTATGTG
TCTTTGTGGTGTGTATGGCATGTAGTAGGTTGTGTGTGTG
GTATGTGTGTGGGGTGTGTGGTGTGTAGTAGGGTGTGTGT
GTGGTTTGTGTGTGGTGTGTGTGGCGTGCAGTAGGATGTG
TGGTGTGTGATGTGTGTCTGTGTAGTGTGTGTGTTTGGCA
TGTGTGGTGTGTGTAGTGTGGCATCTTTGTGGTGTGTATG
GCATGTAGTAGGTTGTGTGTGTGGTGTCTGTGTGGGGTGT
GTGGTGTGTAGTAGGGTGTGTGGTTCGTGTGTGGCATGTA
GTAGGGTGTGTGGTGTGTCTGTGAGGTGTGTATGTGTGGT
GTGTGTCTGTGTGGTGTGTGTGGCATGTAGTAGGGTGTGT
GTCTGTGTGGTATGTATTGTGTGTAGTAGGGTGTGTGTGT
GGCATGGGCTGGGAGTATAAGGGGAGGGGGCATTGCCAGT
GTGCGGGGAGGAGGACAGGGGCGCAGGCAGGGGGAGGAGG
ACAGGGGCATGGGCAGGGGGAGGAGGACAGGGGCACGGGC
AGGGGCAGGAGCAGGGGCAGGAGCAGGAGCCCTGGCTGGG
TGGCAGGTGCCCCGGCTCAAGCTGCAGGAAAGTAGCTGGA
GAGACCACCGCCTCCTCCCCAGCCCACTTCCTCCCCAGCC
CACTTCCTCCCCACAGCCCAGCCCCGGCGGGGCGGGGAGA
CCTAGTGGTGCCCCCTGCTGTGCGTCCAGGAGCCTGCCGC
CTGCCTCCAGCCCCATCTCCACCCAAGCCAGGCCCACGCC
CTCCACACACAGCCGCACCACAGCCAGGCTTCACTGCCTC
CCAGGCCCAGTCAATGCTCACACCCTGGAAAGGAGGAGGT
GGGCAACCGGTGGGAGGCTGGAGGCAGAAGGAGGCTCCAT
TAACCCAGTAATGGAGCAGGACATCAGCACCGTGGCATCT
GCTAGCTGGCAGCACTGGGAAGGGGGTCCTGTTTCCATCT
CTCAGGCCCAGCTGAGATGGGTGACAGCAGCCAGTGCAGG
GACATGGCAGAGAATGCCAGAAAGGCTGTGTATGTGTATG
AACACCATCTCTGAATGTATAAACATGCATGAACTGGCGC
TGTGAACATGAATGCAAGCAAACATTGTGTGCAAGTGCGT
TACACTGCCATATGTGGGAATGTGAGAAGCCCTAGGGAAG
GGAGGGCTGGAGGTCTCGGGCCACACCACTTGTCCAGGAA
GCTGAGGTGATAGCTACAGGCCCTGTATGTGGGTAATGGG
AGGGGGTGGACTACGGTGCGGGTCAACTTACAGCCTCGGG
GGTGGAAGAGACCACAGGGTCACCAGCCCCCACCCTCCCT
CTGCAGCAGCGGCATCTCTTGCCAGACCCTCTGTCTCCAA
AGGTGGCACGAGGTCTGGGACCTGAAAGAGGTATCAGGAG
ACCTGGTTTCTCTCCCCTTCTTTCCATCCTTTGGAAAGTG
GCTCTGCATCTCCCAAGATAGCCTCTCAGCTTTCATTTTT
ATGTTTTTGAGACAGGGTCTCACTCTGTCGCCCAGGCTGG
AGAGCAGGGATGCAATCACAGCTCACTGCAGCCTCCACCT
CCCAGGCTCAAGGGATCCTCCTGCCCCAACCCCCATGAGT
AGCTGGGACTATAGGGGCACCACCATGCCTGGCTATTTTT
TATAGAGAAGGGGTCTCACTATGTTGCCCAGGATGGTCTC
AAACTCCTGGGCTTAAGCAATCCACCTGCCTCAGCCTCCC
AAAGGGCTGAGATTACATGCCTGAGCCACTGCATGCAGCC
TAGACAGCCTCTCAGCTTTTAAAACCCAGCGTTCTGAGAT
GCTTGGAGAGTTCTACCTCTGAAAGTGAGTGGCACAAAGG
GTGGTGGGGTCATGAGAGAATGCAGGCTTTAGAACAGCTG
GGGCTGCTTTCCAACCTGACACTTAGCAGCTCTGCAGCCC
TGGGAGATGAGTTCATTTCCCTGGGATCATTTCTTAGCTA
CAAACCAAGGGTCAAGTGCCTGTCTCACAGGGATGTTATG
AGGATTGAAGAGGCCACGTGTGCTGGCACAAAGTGCACCC
TAAATAAATACTCATTTCCTTTCCTCGGTTCTCCTCTCAG
TGGGGCTAGGCTGAGTCCATGCTGACCGTGGACTCAAGGA
CAGACCTTGTGTTCCCCACAACGAGGGCTGCAGTGCTCGC
CAAGCCAGGGGTTCTGAACCAGCCCAGGAGGGCAAGGGTT
GCTGCAGAGGTTGTGCGGCTGGGGAGCCTGAGGCCCAGAA
TTCTCTTCCCTGGCTCTGTGTGTTCCTCTCGCAGAGACTG
TGCCACTTCTGCCTGGTGTCAAAGGTACTTGTATAAGCAG
CTCAGCTCCCAGAGGACCACTAGGGCTGTGAGGTGGGAAC
ATGTCTTGTTTATGACTGCATTTCCTGCCAGCTCCCAGAG
CAGCAGCTTGATTGCCGAGCCTGGCAGCAGGTCACAGAGG
AGGTGGGGGATCTCACCAGGCACTGCCCCCCAACTCTGGC
AACCTCCGTCCCATCAAGCTCCCTGCCAAAGGACAGAAGA
GAAACCCCAAAGGTGAAAAAGGCACCCTGTCTAGGTCAGA
CCCTGACACCCAGGGCCTGAGTGGTCATGGGGCGGGGTGT
GAACAGGCAGGTGCACTGCCTTGCGGGACTCCACTATAGG
CAGGCGGGCCCATGGCTCCCCACAGGGAAAGGAGGTCCAG
TGCAGCTCAGGTTCTCCAGAGAGTAATGCGCAAAGGAAGG
GTATGAAGACCACTTCCCTGGTTAATGAGGGGCTCACCAA
GAATTGTCTGCCTTACCCAACCTTGAAAATAACCCCGAGC
CTGTTTAATTGCTTAAAAATCCACTCTCATCTGATCTTCA
CTTTCCTTTCCTCCAAATCCTGTGGCAAGCTCCATGCTAA
GTGCTGGGAATACAAGATGAATAAAACCCAACCCCATCCC
GAAGCAGCTCACGGGGAGATGACAGAGCTCAGGCCTTTGG
GAGGTGCAGCAGATGTGGTTCTGCCCCTTGACAGAGGAGA
CAACTAAGGCTCAGAGATCAGCTTGCCCAAGGCCTCACGG
TGCACTTGAACCCTGACTTCCTAGCACCCAGCCCAGGGCT
CTTTCCTTCCCAACAAAGAGCCCCAGCGAGCTCCTCAAGC
ACACTGGGAAGGTGGGTCTAACGGGAAGATCACAAAGGCA
CTGGGCTCAGAGGTAGGTGCCGGAGGCAGGGAGGGAGGCC
ACGGTGCCCACTCCGTGCCAGCAGTGTATTCATTTCATCC
GCGCCCTGTGAGGTGGGGACTGTGATTCCCATTTTGTAAT
TGAGGAAACTGGGCCTCAGGGGGAGTGAAACAGGTGGTTC
GCTCACAGCACCCTTCCCCAGAGGATGGAAAGAACTGTAC
TCGAAGGTAGCAGAGTAGCTCGCTTTGGGCCACACCGGGA
CCTGGGAGAGGTCATGAGACATCTGGGAAGCCCAGCCTGC
TCTCGGTGGGAGCTGGGAGCCAGCACCCAGGCAGGGAGCC
GGCCAAGGAAGGTGCAGTCTGATCCTCCCATTTCCAAGAG
CACCTCCATCCTTCCAGATGCTGGCCAGGCCCCAGGGACA
GAGATGTGCCCATCACTCTTCAGACAGAGATGCCCATTAT
CACCAACATCTCTGACAGCTCATGGTCTCCAGAAACTAAA
GTGGAGCATGCAAGTCCCGGGGGCACAATTAGGTGCTCCG
AAGAAGCCAGCTCTCTCCTGCCTGACCAGGGGCTGGGACA
GACATGGGAGATAGGGGCCAGGAGGGATGAACCATCACCT
CAAAGCACCCATGGGCTGGAGGAGGGGAGCAATGAGGGGG
AGAATTCCAAATTGGAAAGTCTCAACTTGGAATTCTATGT
GGATCCAAACCTAGAAGACAGCTCTGCTGAGGAAGAGGAG
CAAGTGAAACACCAGGTGCAGCCAAGTGGAGTGAATTAGC
ACCTGGGCTCTGGGCAGACTGACCTGGATTGGAGTCGGCT
CTCCCACTTTTAGCCATGGGAACTTGAGCAGGTTGCTTAA
CCTTTCTGGGCCTCAGCACTCCATCTGCAAAATGGGAATG
ATAACGGAAGCTGCCACACAGGGCTGCGAGGCTTAGGAGC
ACTGTATGGCATTATGTCCATGGCTGGTTCCTGAGCCAGG
CTGGGCATGGGCCTGTCAGAAGCACACGGGGATGGCTCCA
GTGAAGTGGTGGGGCAGCCTCTCTGCTAACCTCCTATTAA
GGACCAGGTTAAGCCAACACCCTTTTTTTTCTTTAAATTT
CCTGGGATAATTCAGGTCTCTCTTAATAAATGGTCCTCCT
TCTACCCATGCCTTTAGCTCCAGCCCAGACAGCCTTCTTG
ATACCCACCTCTGGGCCAAGTCCTCTCTTCTGAGACCATC
CTGGGCAACTATGTTGCACTATCCCTGGCTTCTTTCCTGG
TCTGTGGTTGTCAGACACCCACCCAGGTGGACGTCTCTTG
CCTGGAGACTGGACAGCCTCTTCCAAGCCCACCTCATCTC
CTCCTCCTAAACCTTGGCCCCTGCTGCTCTTCCAGGAAGC
CTTTCCTCAGGGGCCGCCTGGCTCTAGGCGCCTTTGCCGT
GTGGTTCTTAGCAGAAGCGCCTGTGCATCATGGGAAAGCC
GGCTGGCGATGGGATGCACGGCGCTCCGTTAGGGTCTGCA
CTGGAGTGCAAGCCAGGACACTGCACTATCCCTGGCTTCT
TTCCTACCCCTGTGTCCAGACACTGCCAAGCCTTTCCCCC
TCCTCCAGCCCCCCTTCCCCAATACTCAGGCCTCTCAGCA
GCCGCGGCTTCTCCAACCGTGGCTCCTGAGTCTCTATTTT
GGTTGCTCAAGTTTTCAAGTTCTCATTTGTGGGTATCTGA
CCGCATCCTCCTCTCAGAAGTCAGCAGAGTCTAGCTGTTC
TTCCTCTAGCTGCCACTCCCATCCTATAGATGACAACACT
GGGATGTGAAGAGGTGAGGTTGCCCAGACTCCCCAAGGAT
GTCCCAGCCAAAACCTGCCCCTAGTGTGGTGGCTCACGCC
TGTAATCCCAGCACTTTGGGAGGTTGAGGCCAGCCTGGGC
AGCACATTGAAACCCCATCTCTACAAAAAATTTAAAAATT
CAGCAGGCATGGTGGTGCGTGCCTGTAGTCCCAGCTGCTC
AGGAGGCTGAGGTGAGAGAATCACTGGAGCCCAGGAGTTT
GACATTAGGTGAGACCGAGCCATGCCAGCGGGCCAGCCAA
GCGGCCATACCCAGCAGGCAGCTGGGCGGGCAGGTGAATT
GCTCAGAAGTGACGCCAGAAGTCACTAGCACAAAAGAATA
ATCCACTGGGGAGAGTGTGGGCATCAGAAGAAATCCAGAG
ATGGGCTTCTAGAAATATCAGCATTTGGAGGATTTGTAGA
GAAAGAGGAAAGCCAGGGAGATTGGGGAATGACCAGGAAT
GGGAGGAAAGCTCTGAAGAACAGAAAAGGACTCCATGGCC
ATACAGCTGTTACACTGGAGGGGCAGGCAGGGGCTGGGAG
GGGACAGGGATCCTTCTGGGGAATTTCTTTGGTGATTATA
CAGGTGCATATACCCATAAGTTGTGCACTTTGCTGAATCT
AGGTTATAACTCCATCAAAAGAAAAACGAATGTGCACAGC
AGAAAGAGCTGGGGGCTGATCCCTGGCTCCCACACACTCT
GGCTTGAGCAGGTGCTGGAGGACACCATGGAGAGAGGGAA
CATAGATCCTAATGGAGCGCCGTGCATCCCATCGCCATCC
GGCTTTCCCATGATGCACAGGCGCTTCTGCTGAGAACCAC
AGGGCAAAGGCACCTAGAACCAGGCGGCCCCTGAGGAAAG
GCTTCCTGAAAGAGCAGCAGGGGCCAAGGTTTAGGAGGAG
ATGAGGTGGGCTTGGAAGAGGCTGTCCAGTCTCCAGGCAA
CAGACGTCCACCTGGGTGGGTGTCTGACAACCACAGACCA
TGATGGGACTCCTCACAGCCACCACCCTGGAAAGCGCAGG
GATGACAGCTGACTTGGGAAGGTGATGACACAGCCGAACA
CACTCCTGGCTCCAGAGAAGCCCTCCACAGAGCCTGACCT
AGCGCAGGAGAGCCTCCCTGGTCCAGGACGCCAGAGGCCT
CTAGGCTTTTCCTCATAGGAGCAGAAGCATCGTTCCACAC
CACGGGCCCCAACAAACATTTGAGAAGGGGCCACTGCCCT
GCCTAGCAGTAAAATACACAGGGCTCTGGCCTCCCTGCTC
TGGGCCAGAGGAGAGGGGGAATGGAAGTGGGCAGAGGACT
GTCCTTCATATGACCACTGGTGACAAACACTGTGTCCTGC
AGAGCACGGCCCAGAATAAAGCACCTCCACCCACACACAC
AGCATTCGGCAGCTGCAGGGCCCAGCCCCACACCATTTCT
GAAGGTCGACACACAGCACATATCACAGCCGAGGAAACTG
ACAGTCAGAGAGAGGAAGGGACTTGTCCGAAGTGACAGAG
TAAGAAGCCTGCCTCCCAATCCAGTGCTCTTCCAAGCTGG
CAAAATCCTGAGCCTCGGAGAGGCTTAACGAGCTGCCTGC
CTACCAAAGCCGGCATGGGTGAGCATCTGTGGCTCTCTGG
AACCGCACGGAGTTCCCATCACCCTGTGGATGACCCCTGC
TCGGAGCTGTGACTATAAGTGGAATTCCCGGGGTAGCTCC
CATCAGACGCTGACTCCCTGGAGCTGGCAACAGAGAGCCG
GCATATAATCGTCCCTGTAGACGGAGCTAGCGTGCAGCAG
GGTTTCTGATGTTCTGCCGCAGGCTCACTTCGCACTTGAG
AAGCAGGAACGACTTCAGTTTTTTTCTAGCAGCTTCTCAG
CTCTTCCCAGTGGCCCCTCCCCCAAGCAAAGTCCCCTGAG
AAGAAAAAATCACACCACATCTTTGTGGATCAGCGGTGCC
TCTGCCCCTACCCGCAACACCACGCGTGGTTCCTCATGAA
GAGTGACTTGTGGCCGGGCGCGGTGGCTCAAGCCTGTAAT
CCCAGCACTTTGGGAGGCCGAGACGGGCGGATCACGAAGT
CAGGAGATCGAGACCATCCTGGCTAACACGGTGAAACCCC
GTCTCTACTAAAAAATACAAAAAAAAACTAGCCGGGCGCG
GTGGCGGGCGCCTGTAGTCCCAGCTACTCCGGAGGCTGAG
GCAGGAGAATGGCGTGAACCCGGGAGGCGGAGCTTGCAGT
GAGCTGAGATCCGGCCACTGCACTCCAGCCTGGGCGACAG
AGCGAGACTCTGCCTCAAAAAAAAAAAAAAAAAAAAAAAG
AGTGACTTGTGGCTCCTTCGCAGCAGTGCGGGCTGGAGGC
GGAAGATGGACGAACCCACTGCTGGGGTCTCGTCTCTTCA
TGTGAGAAAATAGATTTAGGCTCAAACCGAAGGAGGGTTT
TTGCACAGTCAGCACCACCCATTGATGGGTTCATGGTCCC
AGGAGGTAATGAGTGCTCCATCATTGGGAGCATTCAAGCT
GAGGTTAGCACACTATTGGGAGGGATGTTATAGACAGGAC
TCAGGTAAGGGGACACAGCGTTGGCCTAGATGAAACTTGA
GGTCCCCCTGCCAACCCTGAGAAGAAACCCTGTCTCTACT
AAAAATACATCTAAATCTCTGACATCTCTATCCCAGTCCT
TGCTGCCGACTGGCCTCATTCGCCAGGCCCTGCTGGTTTG
CCAGGCAGTTTGTCCTCAAGGAGAAGTAGCTGCCAATTAC
ATGGGGACCACAAGAGTTTCCTTTATGACATCACCACCCT
GCAGGAAGGGGCTGAGGTGGGATAAGAGGGGAGAAACAAG
ACAGAAGGCGGCACCGGAGAAGGGGCCAGCTCCCGAGGGC
CTGGAATCTGCAGTGTTGCCACCACTAGGTAATTTGTGGG
GCACACTGCTGTAGGGGTCTGAGGAAGCCACATCTGGGCC
CAGAAGGGAAACAGCCCAGTTCTGGCCTCCTGACTGGGGT
GGGGGACTGTCAAGGGAAAAATGAGCCCAACCTAGCTCTC
TGAGGTTCGTTAGAGAAAAAGGTGAATGTTGAAGACGTGT
CATGGCAGGCAGCTCATTAAGCCCACGGAGCTTAAAAATA
GTGAGACACACAGGCATTGGGGGATGGAGACCTGGGGCTG
AGACTCCGGCTCATCACACTAGAGGCAAGAACAGCAAACC
TGGGAGAAACCGACTCTACAACCAGTGGAAGAAAGGCTGT
GTAGCCATCGCCGGATCCCTGGGTAAGCCTGGAGCCCAGG
CCTACTGGAAATGTCAGACCCTGTTCTGTCGATGAGAAGA
CTAAGCCCAGAGGAGGGCGTTCCCAGGCATTATCCAACAG
GCTCCACTGTTCTCCATGCAGGGGAAGAGAGAAGACCCAG
AGACACAGACCTGCCCCGAGGAATCCAGAGCCCAGCTGCC
CAGAGAGGCTCCACCTGATTTCCCTGGGTCTGGGCACCCC
CTTAAAAGCCCTTTATGCCATCTTTCCTTTCAGTCAAGTG
ACACAGGCTTTGGGACCAGACAGCCTTTGCTCAAATCCTT
CCACTGTTATCTCCCGGCTTGGTGGCCTTGGAGGTATTAT
TTCCCTGTCCTGGATGTGCTTCCTCTTCTATAAAGCAGAG
ACACTACAAATTCCCACCACAGAGGGGTAAATGCACCATC
CTGTATGTTATGTGCTTGGCACAGGACCTGCGGTGCAGGA
GGCACTCTGACCGGTGGGATCCAGGAAGTAAGGAATATGG
ACTAAAGGGAGGGCCAAGGAAAAGTTTACAGGATGTGGCC
TTGCAGTTGGAAGATGCGGACGCGCCTCGCTTGGTGCTGC
CAGGTTGGGTTTGCAGAATGCAATGAATGCTCTTGCTGAC
TAAGGATGCGGAAAAGTGAACTGGGGAATCATGACCTAGG
GGAAGCCACTAGGTCAAATACTGATCCCTATTTAAGTCAA
CTAACATACGCTGGGCACCCAGTGGTTGCCCAGCACTTTC
CCATCAATGATCCCAAACCAGGATCTAGGTAGGCCAAGCC
TCCAAAGGCGGCTGGGTAGTTCAATGGAATGAGGGCTGCA
GGGACTCCAGAGGGAGCAGGACTCCAGAGAAGGGGAGCCG
GGGAAGACTGAGGGGATGTGTAGGTGAAGTGGCTCTCTTC
TGGCTCAGAGAATAGACGGTCCTCAGCCCACACCAAGGGC
TCTATAATAGAAGGGAGGCCTAGGGTGGGTTCTCCCCTCT
CCCCGTCTTCATCCCACTCAGCCCCTACCTGGCCTTGAGC
ACACTGGGTAGGAGAAGTGTTGCTGAGCACAGCAGTGACC
TGAGGCCCTGGGCACCCATCCCAGCTTAGCTCCCCAGGGG
GCTCCGGATGCTGAGGAAGAACATAGAACTTGTATAGGAT
GGGAGAGCTGGAAGGAAACTTAGGATCAACTGTTCCAGCC
CCTAAATGAACACTGGGGAAACCCAGAGACAGAGAAAGGA
AATTACTACCCCTTCCAAACCAGTGAGAGAGCCAGAGCTA
GAATCCAGGGCTCTTTCCATGATATTGCACCTCCCATCTC
AGCCCTGTCTCTTAGGAAATGCCATGTTGAAGCTTTAGGT
ATTGGGGAAATTTAACTGAGGCTCAAAGGGACACAAATTC
CCTAAAGCCACATGGTGAGTCAGACATCGAAATGCAAAGT
GTCTGGTCCTTTCCCAGCATCCAACAAACTTTTCTTGGGC
ACCTACTACAGTCAGGCTGGGAGCACTTTCAGACATTCTC
TCACTTAAACCTCCCATGTGGGAGCAAGCTGGTGGCAGAG
TGAAGGGCCAGAGGCCAGGGTCCAAATCCTGGCTCTCTTA
GTTAAGTCTCCTTGGACAAGTCCCTTGATGTCCTTCAAAT
GATGCCTCCATTTCTTCACTTTTTAAGAGGGAGATACATA
ATAGTACCTACCTCATAGAGTATAGTGATAATTAAAGGAG
ATTATCCACACAAAATACTTAGAACAGAGCCTCATAATAT
AAATATGCCATTTAAAAATAAGTATACCAGCCGGGCATGG
TGGCTCATGCCTGTAATTCCAGCACTTTGGGAGGCCAAGG
CGGGTGGATCACCTGAGGTCGGGAGTTCGAGACCAGCCTG
ACCAACATGAAGAAACCCTGTCTCTACTAAAAATACAAAA
TTAGCTGGGCACGGTGGCACATGCCTGTAATTCCAGTTAC
TTGGGAGGCTGAGGCAGGAGAATCACTTGAACCTGGGAGG
CAGAAGTTGTGGTGAGCCAAGATCGTGCTATTGTACTCCA
GCCTGGGCAATAAGAGTGAAACTCCATCTCAAAAAAAAAA
AAAAAAAAAAAAAAAAAGAAAAAGTATACCATTTGACAAT
CCTAGGCATATACCCAAGAGAAATGAAAACACATATCCTT
ATGAAAATCCTTCCACAAATGTTCATAGCAGCGTTATTCA
GAGTAGCTGAAAAATGGAATCAACTAAATGTCCATCAACT
GATGAATGGAGAAATTAAAACGCAGTATACCCACACAATG
GAATGTTATTTGGAAATAAAAAGAAATAAAGTACCGATAC
ATGCTTCAACGTGGCTAAACCTTGAAAGCATTATGTGAGT
GAAGGAAGCCAGTCACAAAAGACCATGTATTATATAGTTC
CATCTAAATAAAATATCCAGAAGGTGCAATTTCATAGAGA
CAGAAGGTAGATGATTAGTTGGCTAAGGCTGGGAGGAACG
GAAGAATCAAGGGTGACTGCTAATATGTATGGAGTTCCTT
TTTAGGGGTGAAAAAATGTTCTGAAATTAGATTGTGGTGA
TGGTTGTGCAATTCTGTGAATATATTAAAAACTATTGAAT
TGTGCACTTACATGGGTGAATTGTATAGTATGTGAATTAT
ATCTTAATAAAGCTGTTTTTAAAAAGTAAATATATATTTA
GGAACTTTCATAAATAAGATAGTAAATCATATCCATTCCA
ATTTAATGATAAGGCTCAGAGCGAGTCAGTAACTTGCCCA
AAGCCCCATGGCTAGTAGGCTGCAGGACCTGACTTTGGAC
TTTGTGTTGTTTGGACTCCTTGTCAGGAGTCTGACAACAC
AAAGCTTGACTCCTGTCAAGTTCCTAAGACCTGATCCAGC
CCAGACTCATGGAGAGCAGGTCTGCCCTTATGTATCTTGG
GGAAAGCCTCCATTCCCTGTCCCAATGAGGCCATTCAAGA
AGTTCTCCCCGCCCTCTAATCTAAACCCATTCAACTTACA
AGGGATGATGTTCAGGGGGATTTGAGGTCAGGAACAGGGT
CACAGGAGACAGGCACTGGAAGGGAAACCTACATTTCTAG
CCAATTCTGGATGTCTTCTTTAGGGAAGCCTGGGGAAGGG
GGCAGATGAAGTATAGTGGACTTCAAGACATGAGCCCACA
GTTGATTTTGGGGGTGACCTTGGCCAAAAAACCTCAGCTC
TGGGGTTCTTGGTAAAATGATATTCAGGAAGAATCTCTGG
GGAAAGCTCTAGAAGCAGACATTTCTAAGGCCATTTCTAA
AGTGGCCTTCCCTCTGCATATTCACAACTCACCCCAGATG
ACCAGGTGGGAAGTCTGTAGGGCAGTGGGCATCACTTGGT
TGCTTGCTTGGCTATACACAGGCTGGCCACTCCCATGGTT
CTTGGCAGAGGATACTGGGGCCAAACCATGAGGCCCTAAC
CTAACCATCAATCCAATACTGTGAGCAGGTCAGACTGGCT
CTTCCTCCCAGTCAGGAAGGAGGCAAGAGGAGGAAGTGAC
AAGGGCACTAACAGTCAGGGTCCTTGTCTTACCTGGCAGG
AAAGATGCTGACTGTGATATTGACTCAATGTGCTGCTTCT
GGTCAGCCCCTGCCTGCCTCCCTGCACTGTGGATAGTCTG
GTTGCAGGTGGTAGGGGGAAGGAGCTCCCACTTTTCACAA
CCCAGGGAAGGTATCACCTCCGTCTGTCTGGGGCTCATGG
CCAGGGTGTCCCAGCTTGAAGGAGAGGTTCTCCTGCCCCC
TTCTCTGCTTGTACAACTATAGACTGCATTCAGAAACACG
CCTTCTCCCTTGCTAAGGAGCATTAGGAGATGCAAAACTA
CCATCCTTTTTCCAGGTGAAATAAGGAAGAAGAGAAAATG
AGGAGGGCCATATTCAGCTCAGAGCCACCCAGAGTCCAAG
TGGCCTCACTGGGAGCAGTCCACTGGGTCTGGTGCCATTG
GGAGAAAGCCCAACATGCCAGGACCTCAGCCAGAAAGCCA
GCATGTACTCCAGAGCAGGGGCAGGAAGAGGCCAACCTGT
GCATCCGCTATGCTCACTGGCTTTTTCAGACCATCATCCA
CCTCATTTGATTCCAGGACATCTTGGGAGAAGTGAGGAAG
ACAGGCATCCCTCTCCACATTTTTTAATGGGGACCACTGA
AGTCCAAGAGATAGGGAAAACCCGCTCGCCTGGGGCGATG
TGCAGTAACTTAATAGTGGGTTCACTGGGTTGTACATTCT
CCTTATTAAAGCCAATCATATCCCTGCCTTGCCCACTCCC
AGCTCTGCTGCTAAGCTTATCTACAAAATATCCGTCAGTT
TTCAGAAACACCATAACAACACTCTTTATAGCACTTGATA
GTGAAATCTGTATAACACAGTGTGTCAGGCACTGCCTATT
CTTAGAGCTATATGTAAATAGTCATACATCAAATCCTCAT
GCCAACCTGATGGCAAGCTATTTCATTTCCATTTTACAGA
TGAGGAAACTGAGGTAACAAGTGTTTAAATAACTTAGCCA
AAGTCCCACAGATAAAAAACTGGAGGAGCTGGCATTTGAA
TACAGGCAACCTAGCCCTAGCACCTGAGGTTTAACCACTG
TACAACAGTGCCAAGCATATACAAGTACAAGGCTCCACAT
GTTCCAAGTCACACTAAGACATGGACTAGGGGCTGGGCAG
ATGGTTCACACCTGTAATCCCAGCACTTTTTGGAGGCTGA
GATAGGAGGATTACTTGAGCCCAGGAGTTCGAGCCCAGCC
TGGGAAACATGGTGAAACTCTGTCTCTACCAAAAAATAAT
TAAAAAAAAAAAAAAAGAAACACCTCCCAAAACAAAAATT
ATCCAGGCATGGTGGTGCACACCACAAGCTATGTGGGAGG
CTGAGGTGGGAGGATCACTTGAGCCTCAGGAGGTAGAGGC
TGCAGTGAGCCATGATCACACCACTGCACTCCAGCTTGGG
CGACAGAGTGAGACCCTGTCTCAAAAAACCTGAAAACCAA
ACCAAAAACCATGGACTGGGGCGCAGCTCAGGACAAAGTA
CACATGCAGGAAGTCCACATAAGTCCAGGAGCTGGACTGT
GCTCTCACCCAGGCAACCATGTGCTGGGGGCGGGGACGGG
GGACAGGCTGCAATCTGTCTCTGAGCAGCCGGCTGCCCTC
AAGTCCCAGCCCAGCCCAGCCCAGCAGTGGGGAGCAGGTT
GAAGGCAGGCTTGGAGCTGGCAGGCTCTGTCTGCCCCGCT
GTGAGCGGCAGCGTTGAGAGACTCTCCTGCCGGCTGCTCA
TAGGTGCTGCAGTATCTCTCCTGGCTGTAGGGCTGGCTGG
GTTAAGGCAAGGCCAAGGGCCCTCCTTGTCCCCTTTCACC
TTCTGTCCCTCCCTCAGTGCCCAGGGCCAAACTAAGGGCT
TAGGAAGCTATTCTGGCTTTCTGGTCTCCAAGGACTGCCA
GCCCTGATGATCAATTTGGTGGCTGTGGGACCAGGTTTAG
GCTTGGGTGGCAGCACTGACCTCCAGGAATGTCACTGTGG
CCCCTTCAGGGACAGGTAACAAACTTGGCTCATTCCCAAG
ACAGTAAGGAGGTCCAGTGGATCAGCTCCCACAGTTGTCC
ACCTAGTAGATTTGCCAACAGCGGGCAATTCCCCTGGTAG
GAAGTCCTTCTTGTACCTCACATGAGCCCTTCCTGCTGCA
GTATAGCCCCAGTACCTTCTACTAGAAACCCTTCTGCTTC
CAAATGCACCCTTTGTTAAACTGCTAAGCTGTGATTCCAT
GAGCAACGCAGCCATCACAAAAGCCACTGAAGCAGACGGC
AGCTGCTACAGGGTTCAAGAATTCCACTCCGGCTGGGGAA
GGCTGTGGGCTTTGCCCCTCCTCTCCTCCCTCCCAGCCCC
TCCCCAATCTCAGGACAGACAGAAAAGAGGAGCAGGATGT
GGAGAAGAAAAATGGAAAGATAACAAAACAAAAGCAGAAA
AAAAAATTCACAGCCTCTCTTGACCTGCCAAGGACTTTTC
CACATCTTTCCCTAGGCTCGGGGACCCAGATAAGGAAGCG
AGCCTTTCTCACAGCTTCTGCAGCTTCTGCCTGAGAGACC
CGCTCAATGGGCCATCTGCTCGGAGGCCTTTCTGCAAAAG
CTTCAAAAGTTCCATTTCTCCAGGGAGATGGAAGCTGGGG
AGGTGTCAGCTCCAAACAATAAGGGAAATTTATTAGGGAT
CAGGGCTTCTGGGAGGATGGTGCCTGTGAATGGGGCCGGA
TGCACTCCGAGATACAAAGGGTTATTTAATGTGGAACATC
CAAAGGCTCCTTTAGAAGTCAAATCCTCACAACCAAGGCC
CTACACGCTGCAGTCTTCCTTTTCAGAATGACTCCCCACC
ACCCTACCCTGTTAGCCCCTACCCACCCCATCCCAAGTCA
GACTTACTCCCTATCCTTTGCCACTGGGCAAATATTGACT
TTCTTTCACTCAGCCTTGTCAATGGAAGTGAGACCACTGG
GGCTGGCTATTGTCTCCCTCCTCTCTCCTCTCAGAGGGCA
AAGCAGGCTGTCAGCCTCAACAGCTCTGAGCAGGGGCCAA
CTGAGACAAGCTGAGAAAGCAAAGCGTGGTCTTGGAAGTA
ATATTTCTGTCTTTTGGTCTTTTGTCTTTCTGTCCTCCCT
CCCTTCCCCAAGCCCATCTGGGTTTATTTTTTTCACATTT
GGCTATCCTGCTGCCCTGTCTGGCTCAAGAGCAGCAGCGT
GGCATAGCTGGCATAACTGAGAGAGCTCAGGCCTGGGAAT
GCAAGTGTCTGATACTGGGTCACCTTATGCTAGTTGTTTA
ATTTTCTTGGGCTTCCGTGTTCTATTCTGCAAAATGGGAA
GGTTGGATCCCATGATTTCAGTATCTAGATCAGGAAGTTC
CTTCCTGTCAGGACTCATGTCCTTTCTGCTGCAGTCAAAG
CATTTTACCTTGTGCTCTGATTTTAGAAAAGATGGAAAAT
AACTGCTTGGTGCTTAACAGGGAGGAAGGAAAGAGCATTG
GACTGATGGTCTACAAGGGCCGGCAAGCTCCATCGCTGGT
GCTAACCTGCTGTGTGGTCCTGGGCAAGGAGCTCCCCCTC
TCTAAGCCTCAGTTTCCCCATAATCAAAACAGAGGGCTGG
ATGAGATGATCCCACAGCCCCTTTCAGTGCCTCGTCCTGC
CATGCCACTCATCTAACACATCCCTGTGGAAGGCGATGTC
CCCCCCTCCTTCAGCCTTTTCTCCAAGGCTGCATCTCACA
GCCTTTCCTCATGACTAACCTTGAATGGAGGGATGCCACG
CTGCTGGCTCGTGTTCCCTCATCATCAGGAGCCTTTTGTC
AGCCACACTTCCCTCAGACTCATGCTTGCTTGGCCTTTGG
CCTCTGTGGATGAGCTCTTCCTTTCTCCAGGCCCCATGAC
AAAGACCAGCACATGCAAACTCCTGGAGCCTGAGGCCAGT
GCACAGCAGAAGGACAACACAGAACACTGGGGCATTTTGG
GGGAGCGTGTGCATGGTGACAACTGCAGGACTGTGAACTG
TATCCCTGCTCCTCTAACTTGAGCCCTCTCTGTGATAACA
TAGAACCTCAAAAACCCATTCCTTGTACATTAGTCAATAT
CACACTAGGGACTTCCTATTCCAGGTTGGTAATATTCCCT
TTTCACAGGTGAGATAATTGAGGCTCAGAGAGGTTGATAA
TTTGCCTGAATTCACAAAGATATTAAGGAGCAAGCCAAGA
TGGGGACCTAGATATATCTATCTGCAAAGCCTTTGCTTTT
AACCATCAGCACTCTTACTGAGAAGGTGAGGTCATCACCT
CTCCCCAAGCTGACTTATAGGACTGGAATCAAAGAGCAGA
GAACACCCAAAGCCTGAACGACTCCAACAAACCTCCCACC
TCACCCCACGCCACCCCACCCCTCCCCACCCAGCCTCAGC
AAAGGCAGAGCCAGAAGGGCCGTGGATCAACAAGGCCAGA
AGGACTTTGGGTCATCTAAACCAAGCTTTCGCTTCACATA
TGAGAAAACTGAGGTCCACGGTGGTGTGTGACTTGCCTAA
GGTCACACAGCAAGTCTACGGTAAACCTCAGTCCCGGCCA
TGGGGTCCTGTGAATCCTCCTCCAGGTTGAGCCAGTCCCT
TTGCCACTCCTTCCACCTGGGTGTAGACATGCCTTCAGCC
ACTCACTCCAGGGACATCCAGCCTTATCCCTCTCTGCTTC
TCAGTTGGTCCATTTCTAGAAGGTTCAGGCAATGGAGTAA
AAGGCCCATTTTGTCGTAACCACAGAGGTGTGGCAGAGAG
TGGGGAAGGAAGAACCAAAGGAAAACTGGTGTGAGCTTAT
TGGAAAGTCAAGCAGTCTCTCTGTTTCCCATGGAGTTTCT
ACTGCAGAACGGTCCTACTGGTCAGAGACAGAGAGACAGT
GCTGACATTCCTATTCTGTAGCGAAGCTTTGAAGATGTTA
GGGGAAGATCACACTGCAAGTCCACAATCTTTCCCTGCTC
CCCATGGCCACTGCTCACAGCTGCCCTGCCACCTGCTTGC
TACATAGCTTGTATTATTATTAACAATAGCTACCACTCAT
TGAGGACTTAGACAGCTCAGCACTGGACCAAGTATTTACA
TATGCTTCTTGTTTAATCCTCATAAAAACCCTAAAATACC
ACCACTATTCTCATTTTGTTTTGACTACTTAGTAACTGAA
GCTCAAAGATATGAAGTAATTTGCTCAAGGTCACACAGCC
AATAACCAGTAGAGCCAAGGTCTCCTGGGGAGTCCCTCCA
GGGGTGTGCCGGGCTTTGAAATTCATACACAGTATTTGTC
TCAAGTTGTCTCAACTCTGGTGACAGAAGTGGGAGGGCAA
TGCACTGGAAATTCCTGGAGTCCACCTGCTCCCATCACCC
AGCCAAGCCTACTTCCTGCTACTCAGACACCAGCCCAGAA
CTGCAGCCACAAAACTGTGCGGTTGCAAGGGCCTGAGAAG
TTATCTAGTTCTACCTTCTCAATGTACAGGGGAGGAAAGC
AAGAAAGGGCCTTGACCCAAGGTCACACAAGGTCACACAA
ATTGGATGCTGAGCCTGTGAATTAAACTCAGCTCTCTTGT
CTCAAACTGGGACTCATCCACAACACCCGAATGCCCAGTA
AGAAGCCATTGTCTCATCTCAACTGAAGACAGAACCAGAG
TTCATCCCAAAAAGGAGTTAGATTAGACTTTCCTATGGCA
AGGACTGTCACATTGCACAATGAGGTGCTCTAGGCTATTG
CAGTGGAGATCTTTCTAAAACGAGAGGATTCCTTCAGATC
TTCCTTATCTGAGGTGGATGCAGCCCTGTCTGGAGGTAGA
GAGCAGACAGCATGACCTTGTGAGGTCCTTGACATCACCC
TTTAACCTATGGTCATCTATCTGTCACAGCAAACCTTTCC
CCAGGGAAGAATCCGTCCTCTGCAAAGAGGATGTGTAATG
CTGGAAAGCCAGCCTTTCTCCCCATCCGCTGAATTCTGAG
AGTGGGGAGAGATGACCAATGAACAGGCTGAGGGTGTCAC
AGCCCTGCTGTGGGATAGGGGGTGCAGTAGGGGAGCTACA
GTCTTCCCAGAGGCTAGGTCATTCTACCCAGCTGCACCCC
ACCCCCAACCTTTCAGTGGGTGACACCGGCAGGGTGTTGG
GGCTGGGAAAAACCTCAGATACCTTAAATTCCAAACTCCA
TTTTCCAGATGAAGATACTGAGACCAGAGCGGGTCAGTGA
GTTGCCCAAGGTCACAGGACAGGTCAGAATGGAAGCTTTC
AGACTCTCCCTGGTGCGCTGGGTTCACAGCTCCACCTTGC
CACCCCCTGCTCAGGAAGTGAGCACTGAACTCACTTAAGA
AAGGCCAGTGACCAAAGGCAGCGATTCCCAGGTAGAGGCT
CGGGCAGGCATGCCCATGAGCTTGTCCCCCACGCACCCTC
CCCCACCTCGTCCCCATTCCTGTCTTGGGCACCATGCGCC
TCCATCATCTTGAGATTCAGAGAGGTGTAGCGGCTTGTCC
AAGGTCACACTGCAAACTGAGTAGGACGCTGTTTCCACTG
CCTAGCTGCCCCCTCCCATCGCCCGCCCGGGTCTCTGCAA
GCTTGCCAGGATCCCCGGGAGCCTGCTTCCTCCAATGCAC
AGAGCCGTGGTGCGTGTCAAAGTGTGGGAAAGTTCCTGGG
AGAGGAAGGGGTGGAAAATGCAGCCGCGCATCCCAACTCT
GGACGGCTGCGGCAAGGCGGGGGGCTCAGAAAGGCAGCCA
GCCCTGCGCACCGCGGATGCCTCCGGCACACCCCACTCTG
CGCCAGGGGCTCCCCAGTGTTGCGCAAGCGTGGTCTTCCA
GCTCCTCAGCGAAGCAGGCGCGGCGGGGTCCCACGCGCCC
CGCACCCACTTCTCCCCGCACGCCCACTTCATGCACCTCC
CCACGCCCTTCCCACGGTTTCTCTGCGGCGAGGCGCCTTC
GCTTCCCCGCAGGTCCCCGGTCCCAGCACTAAGACACCGC
GGCTTCTCTTGCCTTCTCTCCGCGTTGGACCCTGGCTCTC
CGAGGGGAGAAACTGGTTGGGGGCGAGGGGTTCCCGAGAT
AATTCAGGACACCTCCCCCGGATCTAGCCAGGTAATTCCG
ACGCCCATGGATTTCCGGATTACAGTTCCCACCAAGGGCT
CAGTCCTGTACTTAGTTTATCCCGCCGTGAGCGCCAAGCC
CCAAAAGTCGGAGTGTCCCTGTCTGGCGACCCCGCGTCTG
CCCACGCCCCAGGCCCTAAGGATGACCACTGTCGGTCGAG
GCGCGGCTTCGCTCGGGACTACTGGCTGCCCTCGTGGGGT
GCCCTGCCTGGGGTTCCCTCTTACCCTGGGACGTTCCGGG
CGCGTTCAGCCTGCGCTGGTGGAGAGGGCGGGGGCGGGGA
CGCCTGGGGTCCTGAAGTCCAGGTCCCTCTTCCCACTTCC
CCGCCGGCCCTGCCGCTGCGGCCCTCGCTCCCGCGATTCT
CTTCCTCTCTCTCTTCTCTTCCTCTCTCTCCCTCTCTCTC
TCTTCTCTTCCTCTCTCTCTGCAGTAGTAACAACCTGATC
CTGCTTCCCCCGCCCGCCAATTGAGATGCTCCTCACATCC
GCCTGCACACAGCGCGCGCGGCCCCTCCGAGGGCGATCCC
CGCAAACCGCGACGCAGGGCCCCCCGCCCCAGGCAATCCC
CGCTGCGGGAGAGGCCGCCTCCGCGCGCGCCCACACCCCC
CTTCTCCAGTCCGGACTGCCAGCGGAGGAGGAAACGGGCG
ACAGGGGAAGGGGAGGTGTGTGCGGGAGGGACTAGGCTGG
GGGAGAGGGGTTTAAACTGGCGCGGCCCTACAGAAGTTTG
GGGAGGGCGGGGCCGGCTCCGCGCCCCCGGAGCCCTACGG
GACTCCCCCGATTCTGCGGAGGAGTCCCCGCCAGCTCCGT
GCACTCCTGCGACACTCCCCACCCCACCCGCCAGCCTTGA
GTTTACAGCCTCTCAGGTCCGGGAATTGGCTGGGGGGAGG
GGACACCAGGGAGGGGACCCCCTGGCTGTAGGGAATGGCG
TGCGGGCGGGGGTGGGAGGGAAACGATTTGCTTCAGGAGA
TACGGATGAAGGTTTTCCTGAGTCAAGGGAGAGAAGGGAG
GGAGAAGAAGAGAGATGGAACAAAAGGCAGACGCTGGAGG
GGAAGGGGAGCTGGGGAGTTCGCCCGGAGGACTCCGGCAG
CCCGCGGTCCCCAGCCTCAGTCTGTCCCAGAGGGTGAGGT
CAAGGCTGGTGCCAGGGCTCTTCACGGGCCACCTGGAGAG
GGGAGAAAGGGGGATGGAGGGGTACGGGGTTGGGGGAGAG
GAGGAAGAGCGTCTGCTGGCACAGGACCCTCTGCCTGCTC
CCAGATAGGAACCCAGCAGAAGGGCTCTGCCATGGACCCA
ACACCTCCCACCTCCGCAGCTCTGCTTTTTCCCACTTGGG
AAGGCGAGGCTGACACCCACTGTGAGCACCAGAAAGGGGC
AGGGAGGACGGCGAGCCCGGGCAGCACTCCTGTGCCTCAG
TCTCACCCTTGGGCCGCACCCTCAGTCCCCTCAACCTCAC
CTCGGGGCCCCAGCTGGCCAGGTGGAATTTCTGCTGCTGT
CTGGCCATTAACCACCCCTGACCTTCCCAGCTCCACCCTA
TCCTCGCCCTCTCCCCTCAACCTCTCCTTCACCCTCCATG
CCGCTGCTTTCTGTTTGCCTTCTGCTCTGCACACTCAGGA
CCAGGACTCGAGTTTGGTGTTTGACCCAGGAGGTGACATT
CCTCACCCCCCCACCCCCAACACACAAAAATCCTGTGTGC
ATGTGTGTTGGGGGGACAGTCATTCAGGGCTTTCCACGGC
TTCTCATCCCCACAGAGTCTGGGGAACTGGGAAATTCCCA
ATACCCGCAGTGAATCCCCCTTCCTCCCCTCCTCTAGGCA
TCCCCCGCCCCAGGACATACACCTCACTCCCGAAGCCTGG
GACTGCAGTGTTGCAGCACCCACTGCTCCTAGCTGGGCTG
GAGCCTCTCTTCAGAATGGCAGCAGCTCGCTTGTCACAGA
CCCTGGACTGCAGAAAAGCTGATTCAGGGATTTCCGGGCT
GCTGGTCCTGTGGGGGAGTGTGCATCTGCATACCTGGGTG
TTGGGAAGGGTGTGTGTGTGTGTGTTCATGTGTGGGCTGG
GGGAGAGGACCCATGCCTGAGACCCTCTAGTCAGGTCTGC
TGACCCCTCACTGTTCTTCAAATGGAAAAGGGGACCTGGG
GTAAAGGGCTCAAGGTCAGATGCTCAGCAGGAGGGCACCA
GGGTTTTCCCCCTACTCTGGTACACTCCCGTAACCTACTC
CCATCATGCCACCTCACACCGAGGAGGGGACCTGTCACCT
GAGATGAGTATGCAGACTGAAGAGCAGCACCTGCTGCTCC
TCTTCGGTTTCTCCCTGGGGAGAGAAGTGCTTCTTTTGTG
AAATCTCCCCCAAAGCTTCTTTTGCTAGCAGGGAGGGAGG
ATGGGACTGAAATTTCATTCAGCAGGCTGGATGCAGGTTT
GACTTTGGGATTTCCTGATGCTAAGGGTCTGGAGCAGCAT
CCTGCTTGACAGGGAAAGCTTATGCCTTCACGATTGGAAT
GTAGTGCTGCTGGATGAAAAGGGATGGATGAAATGACCCT
CAGGGTTCCTTCTGATAAAATGGACCAAGAGATGCCTGAG
CCTTACGCAAAGCTGCCTCCAGTAAAATAAAGTCTAATTA
CAGAAAATAAAGCAGTTATCTAAGGTTATGTCTGCTCCTT
CTGAAAATACCGTGTTTAATGTCTATGCTGCCTCCAATGT
GCCCCTTCCCCTCTTGGGCAGAAGTGGAATTCTGATGGCA
TGTGGAAGGATCGGGTGACATTTGCACAGGCAGAGGCTGG
GCCAGAATGGGGGAGGATGGAAACACGGTGGGTCCCTGGA
GAAAACACAGCTGTGCTTCACTCGGAGCCCCCTCAGGCCT
CAGAGGACCCTTCCCCTGATAGGGATGACAATGACAGCCT
GACAGTCTTAATTTCACTGGATTCTTATTGACTTCCCCAG
GAGGCAGCAGGGTGAGGAAGGGATAATTCTTCACTCCATT
GAGGCACAGGGAGACCCCAAAGGGTGGATGACTCACCCAA
GGTCCTGACGTAGGCTAGGGCATGGAGCTGGGTCTTGTGA
GTCTACGTAGGCTGGGTGTATATCTCGACCTCCATCCTCC
TCCCCAGGTGCTCCTTAGGTCCTGACTGTCCATCCTACCT
TTTCAGGCTTCCTGCACCAGCATCTCTAGATGCAGCCCTT
ACCCACCTTCCAACTTCACCTGGCACTGCCCACTCCCTCA
CTGTCTCCTTGCAGGGCCCAAAGGGCTATGCTCCTTCCTG
CTGCGGAGCTTTTGTACATGCTGTCCTCCACACCCCACTA
CACCAGGCCAACCCCCTCCATCCTGCCAGTCCCAGTTACC
TGACCCCTCTCCCTGTGTGCCCTGTGCTTCTCCTCTGCAG
CCCTCATCACACTTATCCTTCCTTGTTCTAGTCTCCAACA
CTAGACTGTAAGCTCCAGGAGGGCAAGGACCCTGCTCACC
TAGCCTACTGGCCCAGGGTAGGCACTCAGTAAACACCGCA
AATGCTGCATCCTCAAATCCTTGTGTTGCCTCTGTATGCT
GTATGACTACAGGCAAATTGCATAACTTCTCTACGCCTCA
ACTTTCTCACCTGCGACATGGGGATTTTGATTATAAAACA
GACTTTTTGTAAGGATTAATGGGATAATGTATATAAAGAG
ACTAGTTCAGTGCCATTCTTGGCATAGCAGTGTTGGCCTT
GCTGGGGAAGACAGAGGGCTGAAGGAATAAGGGAAGGAGC
CTCTTACTCCACCCTCAGCCTTCTCCCCCAGGGTTCTAAC
TATCCCTCCCCTCCCTGACCCCCAACTCTGTCTCCTCCAT
AGCCTCACCTCACTTAGTGGCTCCTGAAATCCTAACTTCT
CCCTCTAGGCTTACTGGACAAGGTGGACAGCAGCTGAAGC
CAGTTCGTCCCCACCGAGGCTTTGCCTCTCCAGGTCCGTA
GTCCAAGCACAGGATTCTCTGCACTGTCCCTGGGTTGGCC
TCAGGTGTCAGCACGAACAAACCCCAGGCCTGGAGTTGTG
GTAGCAGGCACTGGCAGAACCATGGCGGCCAGGGTAGGGT
TGGGAAGACTTTACCCTCCTTCATGATCTCTATCAGCATC
CTCCCCAAAGTCACCTCCAAATAAGTCCACAGACTAAAAT
AAAGGCCCCTTACCTCCCTTCCAATGAGATGGCAACTCCT
AAACCCCTCCTCTACAGAAATGCTGGAGCTGCCCTGGAAC
TCTGGGCTCTAAGCCAGCGCTGCAGGATCAGGCTCCTGTT
GCCCATATGTTTCCAGGGCCTGTAGAGGGAAGGCTCATGT
TAGGAAGAGGTGCCTCAAAGAGTACTTTTGCAGTCTCCTG
GGCCAGTTTTCTGTGGCTGTTCAGGTGTCCTCCTTTCTCT
CTCAGCGATCTAGGCCTTAGTGAAGGCTGCTGCTTGGGAG
GCTGGCGGCCCCTTCCCCCCAGCCATATTCCATGAGCACC
CCCAGCAGCTGAACCCTACAACAGTAGCTGAGGCAGACCG
CCTGGGCAGTGTGAAGGCAGCCTTCCTGGAAACCCCAGCC
CTGCCCCCAGGCCCTAGCTGAATGAGGAGTGAGAGAGGAA
GAGGGGAAGGGAGAGAAGAGGATGCTTGAGAAGCTGATGT
AGTTCTTCACCTTGACCGAGTTCCCTCCCCACTTCAGACC
TGTCCAAACAAAATAATGGCTCTCAGTATTCCCTTCTAGA
AACGCAGCAACTAGATTTCTGCAAAGAGCCTCTAAATCCT
GCAGTCACTACCGTGACCATCACTAGTGCTAAGAGAGACC
GTCTCCCTGCTCCTCCTCCTCCTCCTCCCACCCCCTCCAA
ATCACTGAGCCATGGGAGCAGCAGCTCTTAGTGCTTGTAT
AGAGCCATAAGACATGGAATCATTGGATCTCACAGTAATT
CTGAGCATTAGCATGGATACCATGATGGTTCAAATACAGG
CTCTGAAGCCAGACCACTGGGAGTAGAATCCTGGTTCTGC
CATTTAGCAGCTGTGCAACCTTGGTCAAGGCACTTCACAC
CCTATGCCTCATCCATAAAATGGAACAGAAACAGTATGAG
TTAATACATGTAAAAAACTTAGAACATCATCTGGACATAA
TAAGGGCACAGTAAATGTTAGCTGTTTTGTTTGTTTGCTT
ATTTGTTTTGAGACGGAGTCTTGCTCTGTTGCCCAGGCTG
GAGTGCAGAGGTGTGATCTCGGCTCACCGCAACCTCTACC
TCCTGGGTTCAAGCGATTTTCATGCCTCAGCCTTCCAAGT
AGCTGGGACTATAGGCATGCACCACCATGCCTGGCTAATT
TTTGTATTTTTTACTAGAGATGGGGTTTCACCATATTGGC
CAGGCTGGTCTTGAACTCCTGACCTCAAGCCATCTGCCCA
CCTTGGCCCTTCAAAGTGCTGGGATTACAGGTGTGAGCCT
ATAACTTCTATTATCTCTGCTTTGCAGATGAGGAAACTGA
TAAAAAAAAAAAATACCTACTGGTTATTTTGTGCCTGCTA
TGTACCAGGCAGTTTATACATGTTGCATGGGGCAAGGCAT
CCAGGATGGGTTGCAGCTGAGACTGAGATGCATACCTCAA
ACCCAAGGCGTCTGCTGGCATCCATCTTCCAGAGTATGGA
TTTGCATCCACTGGGTTACCTGGGAGCTAAAGAGGAGTCC
CTGGGGGGAAAAGCTTGAAGTGTTTTCACAGCCAGGCTCC
AGACATATAGAGAGGTTTCTGGCAGTTGTTAAGTAGGGGT
TATTGTCAAAAAGAAAGAATTAAGCTGACAAAACAAGTGA
GTCTGCACAACAGGGCTTGAGGTCAGACAGTGAGACCCTC
CAGCTTGGGCAGAGTGGCTGGCTCTTGACCTTGTCTGACC
CAGCGATCCTGGGAAGAGGAGTAGCTATGTGTAGAATGAA
AGAGCTGTCTCGAGAGCAAGCTCACTAAATCTAACACTTC
AAGGCCCAAGCAACCTGCTGTGAGACTCTGCCCCTCCAAT
AATCACATCACCTAGGGAGGGACTGTTCTCATTCTCTCTT
TGAAAGAAGGTGCTGAGCGGCTAAGGCTGCAGAAGATTGA
AAGCCTTGACAGCCAGGCACATCAGCAGGAGGAGCAGGCC
CCAGGCATCAGAGGCCATGCAGCAGCTTTGGACAGTGGCG
GTGCCAGAGGAACTGGGGACATTGAAACCAGCATCAAGTG
GCAGCCCAGACAGTATGAGGGTGTGTACGTGAGCTTTGCG
GGTCTCCCAGATCACATGCTGGTATGAAGCAGATCCAGAG
GAGACAAGATTTCCTGCAAGAGCAGGTAGGCGCCTAGAGT
TAATGCAGTTCAAGTGTTGAGATGATGATATTGATGAGGC
TGACAGCAATGGTGACAGGAAGCACACATTCATGCTTACT
ATGTGCTAGGTACTATTTTTTTTTTTTTTTTTTTTTTTTT
GAGGCGGAGTCTTCACTCTGTCGCCCAGGCTGGAGTGCAG
TGGCACCATCTCGGCTCACTGCAAGCTCCGCCTCCCAGGT
TCGTGCCATTCTCCTGCCTCAGCCTCCCGAGTAGCTGGGA
CTACAGGCGCCCGCCACCGCGCCCGGCTAATTTTTTGTAT
TTTAGTAGAGACAGGGTTTCACCGTGTTAGCCAGGATGGT
CTCGATCTCCTGACCTCGTGATCCGCCCGCCTCGGCCTCC
CAAAGTGCAGGGATTACAGGCGTGAGCCACCACGCCCGGC
CAGCTAGGTACTATTTTAAGGGTTTCACATGAATTTACTT
CGTACTTACAACAACTCTAGGAGAGAGGATTATTCTTATT
TCTATTTTCAAGATGGGAAAACTGAGGTAAAGAGAGATAT
AATATCTCGTCCAAGGTCACACAGCTAGAGATGGGAAGAT
GCAGGATCTGAACCTCATCGTTGCCTCCTGAAGCCGCACT
CCAAACCCCTGTGCTATATGCCTTGCCAGTTGATACAGGT
GCCCTCCTTTCTCAGCCATAAACCGAACAGCATTGTAGAC
ATTTGGGTCCTACCTCATCCCTGTAACTACTTCATGAAAC
TGGTATTTGTCCCCATATCACAGCTGGGAAAACTGAGGCC
CCCAAAATGCAAATGACTTGCCCTAGTCTGCATAGCTGGG
AAATGCCAGAGCCAGGATTCAAGCGCTGGTCTGTGGGGGC
GCTAAAACCCATCCACCCTCTGGGGAGTGATGTGACCTGC
CCAAGACCACACAGCTAACTTCAGTCTCCCAGGCTGCTGT
CAGTCCAGCTCCAGACTTCCCTGCACAAAAGCACAGATCT
TCTCCATCCCCTCTGTAAGGGCTTTTTCCGGACATAGGGA
GCGATTCCAAGTCCTCTCTAGATTCAAGCCAGACATGTAG
GCCATCTAAGAACAGATGTTTGGCAGAGGGCCCCGGAAGA
GGAAAAGAAAATTGTGGTTGGGTTCAGAGGATCTTCCCAG
AGAATCCAAGAAGCCCAAATAATCAACTCCCCTATCTGTG
GGTATGTAGACTGTAGTCTGAGGAATCTACCTGGGTGAGC
CCCGTGTTCCAGGTACTCCTGCCCACCTGCGAGCCAGGGT
TTCCAGCCTGCCTCAGAGGACCCCAGAAAGGGTCATGTGC
TTGCATGCAGTGACACTTCCACTGCCACCTACTGGCTGGG
CACATATATAAGGGGCAGACCCTATGTGTACATTTCTTCC
AGAGTAGCTGGGTCTTTGCGGGAGAGAGGATCCAGCAAAG
ATCCCTCTGCCAAACACTCATTTCATATGCTTTTTTTTTT
TTTTTTTTTTTTTTGGAGACATAGTTTCACTCTATGTCCC
AGGCTGGAGTGCAGGGGCACACTCTTGGCTCACTGCAACC
CCTGCCTCCTGGGTTCAAGTGATTCTCCTACCTCAGCCTC
CTGAGTAGCTGGGATTACAGGCACACACCACCATACCTGG
CTATGGTATGTTTTTTACTGAATACATACTATGTGCCCTG
CACTCTGCCTGGCCCTGGGATACAGAGTTCTGTAGGACAC
AATCCCTGCCCACAAGAGTTTGGAAGTTTGCTGGGGGAGA
CAGGCACATAAGCAGATAACAGTGCAGCATGGGGAAAATA
GCAGGTATGCACAAAAGCCCGTGGAGCCACAGCCCTTGGA
GCCTCCACAGGGGTGAGGATGAAGGAACAGTCGGAGAAGA
TGGCTTCTGAGTGGCTCTTGAAGTAAGTACACCTCTGATC
CGATCCCAAGGAAAGGCGGTGTTCCTGGCAAAGGGAACAT
CTAGTGCTCCAGCATGGAAGCAGGAGGACACTGGGCACGT
CGCCTGGAGGCACCGGGCAGAGTGGGAAGGAGGGGCCGGG
AGTGGGGTGGGAGGGGCATTGGAGCCTGGATGCGAAGGGC
CTTGCAAGCCGGGCTAAGTGGGTGGGGCTTCTGCCCACAC
AGGCAATGGGCACAGTGGAAGGCCTGAAGCAGGGCGCTGG
CAGAGAGGGGGTGTTGCGGTAAGTCAAGGGAAAGCTAATA
CCAGTCTGCACCATGGAGGAGCCATAGGAGTGGGAAGGAA
GGGATGGATGTGCTCATCTAGAAGCAAGACTCCACACCAT
GTGGCTAATTGGGGGTGGGCGTGAGGAATAGAGAGGAGTT
CAGGGTGACTTCTGGATCTCTGGCTTGTGAAACGGGAAGG
ATGGGGACGTCAGTCACCAAGAGAGGAAGCACAGCGGCGG
GTGGGAGTGAGGAGATCAGCCTGGGACATGATCAGTTTGG
GAGCCTGAGCCACATCCAGGAGGAAATGTCCAGCAGGCCC
CTAGAATTGTGGGCCTGGAGCTCAGAAAGGAGGTTGGACA
GAAGACATGGAATTCATTGACTCATAAATCATACAGGAAA
ACTTGCTCTGAAGATGTTAAGAACCTCACACATGGCAGTG
ACTGGATTTGATTCCAGACTATTGGACTCACATGCTGGTT
CATTCTTTCCACCTCAGCACATTCCTATCTATCAATAGTT
ATTACCTCACAGCTAAGAAGTTACAAAAGGCTCCTAAACA
ATCTTTCTTTTTCCTAAAGCCTTCAGGTATAAGTTTCCAT
TCAGATATTATTCTACCCAGTTTACAGAATTGGAAAGCTG
AAGAATATATTTAAATCAGTCACACAGCGGCCGGGTGCGG
TGGCTCACGCCTGTAATCCCAGCACCTTGGGAGGCCGAGG
CAGGCGGATCACGAGGTCAAGAAATCGAGACCATCCTGGA
CGACACGGAGAAACTCCATCTCTACAAAAAATACAAAATT
AGCCGGGCATGGTGGCGTGCCTGTAGTCCCAGCTACTTGG
GAGGCTGAGGCAGGAGAATCGCTTGAACCCGGGAGGTAGA
GGTTGCAGTGAGCCGAGATCATGCCACTGCACTCCAGTCT
GGGTGACAGAGCGAGACTCCGTCTAAATAAGTCACACAGC
AAGTCTGAAATGGTGCCTATCACAGCCAACCATTCAACTA
TCTCTGGGAGAGTTGTTTCCTCTGCAGAGAGTTGGTGGTG
GCTGATGCCAGTGGAAGGGGCCTGAGGAGCCGCATGTGCA
TCTGTTGAGGGAACAGCCATCGTCCCTTTGCCTTGGGTGA
GTGGCATCTGAGGATGGCTCCCTGGGGAGAAATAAACATA
CGTCAAGGCTTGTGGTGATGGTAGAAGAGGAACTCCTGGG
GTCATGCATGGATCTGGGGTGGGGGTGACAAGCAGGGGTC
AGTGGATTCAGCCTCTGTCTTCACTGTTCTTCATCTCTCA
CCTCTCCCTTTGAATTTGGGCACCTGCCTTTCTGTAGGAG
GACAGGAGGCCTGTCCCAGATCAACTTTAGAGCACCAATG
TGTCTTCCCTACCTCCTGCATCTTTGACAGTAATGGAGTT
AGTACACAGCGACAGAAACTCAGTCCCCTGTGATGCAACA
GCTGGAAGCTGGGGACCAAAGCAGGAGGCAGCTTGCTGCT
GGGCCCTCTCAACTTCTCTGCCCAACAGAGACACTTGAGG
AGCTTAAAGGAAAGGTGCCCAGCCCCATCTCCCAGAGACT
CCCTCAGCTATCCTGGGAAGGGTCCAGGCATCAGTCGTTC
TCCATGTAGCCAAGGGTGAGGGGACCGCTTTGGTGGAAAG
ACCCTGGATTCAAAATCAGACCCAGAATCGTGGCTCTGCC
TTGTGCTAACTGTGTGACTTGGATTAATTACTTAAACTCT
CTGAGCTCCAGATGAGCTCCAGTTTCATTTTCTTAAGGAA
CATTCATCACCAATTCACCTAAGATAACCCATTTAAAGCA
CAGTGCCTAGAGCCTGAGTTGGCCTTTGATGCATATCATT
TTCCTTCCCACCCCTGCCCCGCCCCTTAGAGTTTGGATTT
CCTCCCAACCCAGCCTTTCACGCAAGTCCCCCAGCTCAGC
AGCCCATGGAAAGAATGCCCCTCCCTGATGGCGTAAGTTT
TTCCTTGTCTTTTTGCATGAGCTGCTTGACATCTCATGCC
ACAATTTTCATTGAAAATCTCGATTGTCACCTTTTCCAGC
TGCACCCAGACAAAAGGCCCTTCTCCAAATGGCCTCACCT
GATCACTCAACTCTCGTGCCTCTGTCCCCAACATGGAACC
CCCGAACCCTCCAGCCCATCTGCATCCTCATATTCCTGCA
TAGATTCATACTTCCCTATAGGTTCACACACTTACCTAGA
GTCTTTAGTTCTCCCTCGAAGCCCCCTAAATCCATCTCCT
CACTCATCACCTGACTGACGTGTCCTCACAGACACACAGC
TCAGCATGTCACTATGCACCGGCTGGTACTGTTCTCCAGT
CACTTTGCTTGTACTACCACAGGGGACTTGTCCCATACCT
TGGCAGTTACCCCCACTCCACCCCACCCCAAGCATCAAGC
ACAGTCTGTGCACATAGTAGATGCCTGTCTTAACTGCTGA
CCTCATATGGGGGTCAAAAAGAGACCAGAACCTGTATGCC
CACAGACCATCCCCAGAGATTGGGAATAGGGAATAGTGGT
ATCTCCAAGTCCACTCCCCACAAACACTGGCCTCATTTTC
CAGACAGGGAAACAGAGACTGGGCGCTGGTGTCCCGCGAT
GGAGGCAAGTACCACTGCATGCTTCTCTAGGAGAGCTATG
CTGTGTGACTACATGGCTGCAACCCGCTGGACCTCTGTGA
GTCACCACAGTGATTTCTGTACCTCTTCTTTTCTTTCCTT
GAAGAGGAGGTCCTGGTTGAAGAGGCTGGGAGCCTGGGTT
CTAGGTCTGTCCCTAGAACTAATTTGCTGTGTGACCTTGA
CTAAGTTATCCTCTCTCTGGAGTGACATCCCTGGGGCCTG
AAAAACTTATGTCTTGATCAGAAGGGTCAATGAGAGATGC
AGAGTCTGAAGGTGGCCACTGGGGCTTCAAGGGCCCTGGC
AGCCTGCTTTCAGCCAACCCTCCTGCCCAGGTCCCTCTAC
CCCTCCCACTCCAGGCCCCAAACAGAGGAAATTAATTGAG
TGTTCAAGTCTCTTCCCTTGCCTAGCCACAGCTGAGCTTA
CTGGGGAAATTAGGGTGACATTGGTGCAAATAATTGAGTG
TCTTTCCCCAAACGGTCTTCAGGCCCCGTTGCTTTAGCTG
CTGCTTAAATGGATGGGCTAATTAACTTAACTAATTGCTC
CCGAGGACTAATAGTTTCCTAGTCACGTGACCCAAGAAAG
CACATTCTCCACTGCAACTCTGCTGCCCACACTCCCTGGC
AGACCCACTTTCTGAGCCTGTGATAGCTGCCTCCACCTGC
AGCGCCTGCACTTAGGCCAGCCCTGTTTCTTTGAAGGCAC
CAGAACGCCTTCCTCCAGCCTCTCCGCCCAAGTGCAAAAC
CTGACTCCAGACTCACTCCTGCCAATTCATTCATCCATTC
AACAATCTTTTGTTAATTCATGTGTCAAATGCTGTTCTCA
GCATCCATCAGGGAGTTAATGATGAACAAAAGCAGACAAG
CTTGTGACCTCATGGGGTGTTCCTCCTACTTGGAGAGGTG
ACACTCATCATTGACCCCTGCCCCCACCCAACACACACAC
ACACACACGCACACACACACACATCAGATCTGTGCTACAA
CCAGCACTATGGAGTGTGGGACGGTGCTCTAAAATAGACG
GACTCAGACCTCTCAGGGAGTTCAAGGACCGCTTCCTGGA
GGGAGTGGCCCTTGAACTGAGGCTTGAAGGCTGGGTCAAA
ATTAACTAGGCAGCGAGGAGGGAAGTGCATTCCAGGCAGA
GTGACCAGCTTCTGCATAATCCAGGTGAGAGATGCTAATG
GCTGGTCCAGGCTGCTGGAGAAGAGGCAGAGCGTTCAAGA
AAGAAGAGAAGAAAGTGACTGGCTTTGGTATTGGGTTGGA
TGTGAGCGGAGAGGATGAAAGGGCACTAAGAGCAACTCCT
AAGCTCCTGGCTTGTACTATGGGCCGAATGGGGGTGTCAC
TCACTGCGATATAATTCCCTAGAGTCAGACCAGGTGTGAA
CAAGAGGGTAAGAGCATGAATTGGGTGTTGAGATGCCTTA
GAAGTGTCAAAGTGGAGTCACTGAACATGCAGATCGGTGA
GCAAGCGGGCTTAGAGGAGGGGTCTGGGCTGAAGATTCAC
ATTTGTGAGTTATCTGCTTAGAGGAGGCAGTTGAAGCTGA
AGGGTGTGGCCATTTCGGACAGCCGGAGATGTGAGCCCAG
GACAGGCCTTGAGGAAGCCCAGAATTATTCACTGCAGGCT
CATCTCTAGCAGACTTGAAACATACCTCATTTTTACAATG
TCATTTTGTTCTGGGTTTGTTTTTTTTTTTTTTTAATCTC
AGAGTCATTTAAGTTCCTTCCATTTTCTTTATCTACTGTT
GAGACGACAGCTGATCAACTGCCTGAGAGTCTTCAGGGAC
AAGGGGACACGACCATTAATTCAGGCACAAGGGAACACCA
CCATTTAGCTACGCACTGTGCTGGGTCTTTATGTGCCAAA
CCTACGTGACCCTTGCGGGAGAGGTGTTCCTATCCTTGTT
TTCCAGAACAGGACACTGGGGCTCAGAGAAGTTAAACAGT
GTCCCTAGGGTCCTGCAGTGAGTGGCAGGGGTTGCACAAT
CCTGCTTGGCATGTTCTCACTTCCAGGTGCTGTCTCTCTA
AAAGAAATGGTCATGTGTTTGTGAGGCTAAGGGAGGGTCT
GAGGGACCCCAGGAGTACCAGTCACCTTTCATCTGTGTCA
TGGGTGGCAAAGACTAGAAGATGTGGATCTCTGATGTCCT
CCCACTGGTCCAGGGCTGCACTGTGATGCTGGCAGGAGGA
ACACAGGGAAGGGTGATCACATGCAAGGTGACCATGGAGT
AAGTGGGCCTGCTTGGGGCAGAAAGTGCTGGGCCAGGTAG
AAGAGGGGGGCTTCCCTGTCTGAGCAGCAACAGGTGTGAC
CCCAGGCCAAGAAACAAGGACCAGAAAGTGTGGCTTATTG
TGTGCAGAGAGGAGGGGGTGAACAGGCCACGCCTGTGAGA
AAGGGGGTGAAGAGTGAGCATGCAGCACTGGTGGGAGAGT
GGGCTTTGGAACGCACACACACATGTGCAAATATGCACAC
TTGCATGCATGCACACAGGCACAAACGCTCACATGCTCCA
ATCAGAACAGTCAGCCATGGAGCATCAGCCTGGTCAGGGT
AACCCAGAGGCTGAACTCTGGGGTCCCCTGCTGGTCATTG
CTGTTGGACTGCAAAGTAAATAGAAATTTCTCAAAACTCC
AGATCCTCAGCCCCCGAGGGCTTTGGCTCCCCTATCTTCT
TGATTTTAGACTCAAAGCAGGAGTGGTGCAAGCCTCTGTC
TGGGCCCTGTGAGCCTGAAACTTGGAGCCAAGAATAGTAG
AGTGCAAAGACCAAGGGATCAGGAGCCAGACAGACCTGGG
TTCAAGTCCCAACTGCTGCTTCCCAAGTGGACAGCCTTAG
GAAAATGTCTTTAACCTCTCTAAGGCTCATTGTGTCATCT
ATAAAAGCAGGAAATAATGCCCTTTTTGGCAAGGATGGTG
TGAAGCTTAGATGCGCTGGACCACATGTTAAGTTTGACAT
ACCACACATACGTGGAGGGCCCAACCCCGTGCCACAGCCA
TGACATAGTAAGTTTCCTTGGTGTTTCCACTTAGCTATCC
CCAGCCCAACCTCCTGCTTCATGCAGGAATTCCCTAACCA
GCTTCTGCTAGAACATTCCAGCAACAGGCAACCCACCACA
TTACGCTCTTCCCACTGTTTGGACATCTTTAAGAGTTACA
GTGGACTTCCTTATCTTGAACTAAAATCTCTCTCCCTGTG
GCTTCCACTGCTAGAGTCCAGCCCTTCAGAAGACAGGACC
ACTCTCCAGCTCTCTGGAAGCAGCCACCATGGCTTCTCTG
GGTGCCTTTGTCTAATCCAAACTGATCTCTCCACTTTTGT
TCCAGTGTTTTCCACTGCCTCTGCCCTCCTGGCCAAATTC
TTCCGGGCAAGGCTCAGTTTGTCTGTGTCCTTTTTAAAAT
GGGATGTCCAGAGAAGTACAGCACACCCTACATAAGAGCC
AAATGTCCAAATTCCAGGTCAGACTGAGGCTGGGCCAACC
TCATCATGGTCATGGCACAGAAGCCTTTTCATTGGGTCTG
ATCTCTGGCACAGCCAGTCCAAACACACCCACACAAGAGC
CACGTTCACCATGGTCTTTAGAGCAACCCACCAGAAGAGT
CCCCAGGGCAGCCTTTACAAGAGATGCCCAAGATCCAAAG
TGGGCCTCTTTCTCCACCTATGATTCTCTCTCCTCCCAGT
GAGACCTGAAGTCCATTTCCCTGGGAGGTGGGGTCAGGAC
CCTGGACAGAAGCTGCTCCTGGCTTCTCAGGCGTTTGAAG
GGAAGGCATGCAGTGACTGGGGGCTACCACAAGGCTCTGG
GAGAAGTCAGGGAGGGAGCAGTCAGGGAGCAGCTCTGTGA
CTTGGAAAATGCTGATGTGGCAATCACTGCATTTCCCCTC
TCCTCCCTCACACTGGAGAGCTGTGAGATTGCCTTGGGGA
TCCTGGCTCCTGGGGTGAGAGATATAAGGGATCCCCCCTT
GCTTGGCCTCCTCCCTCCCCTGGTGTCAGCACCTGGGTCC
AGAAACTGAGTGCAGTCAGCACAGACAACAGCTCTGGGAT
CCTCTCACTGTCCTTGACAAGCACTGGAAGCCAGCAGGTG
GGTAGAGGGCTCCTGGAGGGTGAAAGCAGAGGGGTACAGT
GGGGCCAGGGCCCTGGGGGGAGCTCAGGGTATGTTTGCTG
GGGACGTAATGCTGATCCTGCATCTCCTTGGCCGCCTTGA
ACGGCTAATCAATGAATTCATTATTCAATCAGCAGGAAGT
CACTAGCCCCTTCCTGGGGACCCTCTCACTTGGGTTCGCT
CAGCATGTTTCAAAGCACTTTCTGTGCCACTTCAGGGCCC
ACACTGTAGGATCAGCTCTGCCCAGAGCTCACTGAGTGAC
CTTGGGCAAGTCACCTTTCCTCTCTGGGTCTGAGGTTCCT
TATTAATAAACTAAAAGGATTGGACTAGATGATCTCTTAG
GGCCCTTTCGGCTCTGATATTCCATGGCTCTGTAAGCTGG
GAGACTGGAGTGGGTGGATGACAAAGCTTCCTGGCCCCTT
TTTTGGAGAGAAAAAGGAAAAAATGATGAGGGCATCTGCA
CTGGATGGTGCCAGGAATGGGACTGTGCAGGTTTCAGCTA
AAAGTGCCCTGAATGGTGGCAATAACCAGAGTGTGTGGCA
AGGGCAGTAGAGGCAGCAGAGCCACAGACCAGGAAGCCAG
CCAGGCCTGGCCACATGTCCCCTCCCTGGGTCAGAAATCC
CCACCTTTGCCTCTACTGATGCCTCTTGGATCCTGTCCTG
GGCCAGTCCAGAGCTGGGTGGCAGGATGGCTGGGGCCCCC
TCCCTGCCTCTGGCCCCCAGGCTATGACAGCAGCTGCCAG
AGGGGGTAAGAAGACCGGGGGCCTAGGTGCAGGCTGTGAG
TATGTGTGGTGTGTGTGTGCCTCAGACAGCAGCTGAGCAG
CCTGCACCAATCTCAGAGGCACTGCAATGCAGTGGTCGGA
TTTTTTTATTAGTTTTTTTTTTCCCCTAAAAGTCCCCATT
TCCCAGGGAAATGTGCAGCCAAATGCTTTAAAAAAGGAGT
GGCCAGATTGCCTCAAAATGTGTCAACCCCTCCCGATTCA
GGGTGCTGGCACCCTCCTCTTGCCCCTGCTAGTGTGCGGC
CCCCTGAACCCTGCTCCTGGTGAAGTCAGGAGGTCTAGGT
AGAAAGAGTATGAAGTGGCCGATTTTCCCTTCCTAAAAGC
TGGGACACAGACGGATTGAACTTAAATGCTTGCCAGATTG
GAGCACTTCTCAATTTCCCAATCCCTAGGGGATCCGGCTT
AAGGCTCCTTCACAGAGGCAGAGGCCTTTAGACTCCAGAA
AATCTCTGCCTCTCTTTCTGAATGAGTTTTTTGAGGGATG
GAGGGAGGATGACAACACCCCTCCCACTTTGGAGTATCAA
ATACCAAATCTGCTGCAGCATTCTCAGAAGGGCATGAAAT
TGACCACCCTGTCGCCTTCCCTGGTAGAAGGGACCCCTCC
CCTTTCCCAGTGCACAGCAAACTAATTCTACACACATGTT
ACCTCTGTCCCTGTTCTTCTGATCTTGGATTTCATTTTAA
GGGAACTTTTTAGTCCAGCTCTGTTTTCCTCATTAAAAAG
GTGATGAGTTCAATCAGCTGTGAAAATAAATCCAGAAGAA
GGGCTGAATGGAACCGGGGCAGACCTATCCCTGCCAGCTC
AGCCCCTCCCTTCCAACAAGCAGAGGGTTTCCCAGGACTC
CAACTGCCATGCAGGACACTGGGGGCGCTCTGCTGATAGA
AAGAGAGTGGTAAAAAAAGACAGCTTACAAGTGTGGTCGG
GCTGGCAGTGTTTGGCCAGTAAGTGGCATTTTAGCCTTGG
AAAAGACTCTGAAAGCCCCTTGCAGGGGAAGTAGAGCTGC
CCCTGCAGTCTCTGTCCCGGCTCTCAGGTGCCCGATTTGG
GAACAGCAGGTGGTGAGCATCACAAGGTCCTAAGCTCTCT
CCCCATGACCTGGAGGGGCTGTGAGAGCCCCGTCTGCCCT
TCTCCTCTAATGTTGGGTCTCTCTTGGGCACAGATGGTTC
TAGCTTAGGGGCAGCCAGACCACAGCCAAGCCAATCTGGG
TACAGCCCAGGGAGAGGTGCTGCCAGTCGGCCCATCTGTC
GAGCAGGTGACAGCTGCTGACATGTAAGTTAGGGGTGAGG
GGTGGGGAGCTGGGCTGGTAGGGTCAGAGCTACTACCTGC
AGGACCTCTCCTCCCTGCCATTAAACTCCCTGGGTCCCAG
GCAGGAGGTACCTCCAGACCCGAACTTGGCACAGAGGTCC
TTCAATAAAAACAAACTGATTCTCTGCCCAAGAATCTCCG
TCCCTCTGCTTCGCGCATTTCCACCAAAACACAGGCTGGA
GCGCATGCCCATTGCCAGTTGAGGTGACAGCTCTCTCCTC
CTGAGGTCAGGACAAGGTGCTGGGCTCTAAGGACAGTAAG
GGGGACCTGAGTTAGCCACAAGGGGGAACATCTCACCAGG
AAAGCAGAAGGAACTAGCAGAGCAGTACAGTGTAATATGT
ACGAGCTGGACTTCGGTCCTGACTATGCTACCTTTTAGCT
GTATGATGTGGGGCAAGTTCAATAACTTGTCAGAACCTCA
GTTTCCTCATCTGTAAGAGGAAAAGTAATACTTCATAAGG
CTGCTGGGAGGGTCACATGACAATGCATATATGCCCTCAG
CTAATGGTGGCTACTACTTCTGTTACTGCTACTACCCCAG
CATAGCAGGTGAGAAACACAGGAATCCCTTCCACAGCAGC
TTTCACCACATAGCTCCCAGACTTTAACATGTATTGAAAA
TCTCCTGGAAACTTCCATAAAGTTCAGATTCCCAGGCCCA
ACTCCAGAGATTTTGATTCAGCAAGCTCAGTTCAGGTGCT
CCAGGAGATTCTGACACCGTGGTCAGCGGACCACCTTTAA
TATTTTTAAACACTTTTAATTTAAAAAATATTTTTGTAGA
GATGGGGTCTTGCTATTTTGCCCAGGCTGGTCTTGAACTC
CTGGGCTCAAGCAATCCTCCCACTTCAGATTCCCAAAGTA
GTGGGATTACAGGTATGACCACCGCGTTCCACCAGTGGAT
CACATTCTGAGAAGCGCTTCTCCAGAGGAAAGGAGAGATG
GTTCTGAACCTGTCATTCCCAGGTGGTTAGATGCAGGCCC
CCTGTGCTTGCAGCACATTGCAAGCTTCCTCTCCCCCAGC
CTTCCTTCCATCCAGACTTAAGGACTCTCTAGTGCTTTTC
TTCTTCTGCCACAGTATCATACTTCTACATCCCCTTTCCT
CAAGTCACTTAATCATTCAGCACATGCTTATTGAGCATCT
ATTGATTCCATCAATGCTATGGAATGCTGACTCCTGCTGG
GCACCGTGCAGGATGCAAAGGTTAAGTGCAAAGCCCTTCC
TGTCAGAAAAGGGCCATGGAAGAGATAGCCCTTAGGATCA
CCTGCCCCTGGGAACACTCAGTTCCAAATCCCAAGCCAGA
GTGCAGGGTCCAGCCAGTTATCACTTGCCACCTACTGGCT
ATGCCATGCAGAAGCAGCCTAGAAGAGATGGATGGCTTGG
CCTTCCTCCCCAGCTCACTCATCGCCACTGCTGAGTACAA
GGTATTTCTTTTTCCTCCGATGTAGCCTTGTCCCTTTGCA
TGATCCTATGCCTCATAATTACATGTGAGGACGGGCTAAT
CCCCCAAACACGGTGTCAGGCCATCGATAACATTCCCTCG
TGGTTGCCCTGTGCCACTCAGCAGCCTTCGCACAGCCTGG
CAGGGGGAGCTCAGCCCGTGGCCTCGATTTTTCATGCCAG
TCCTGCATCCATCACCGGCCTGCCAACTCCAGTCTCTGCT
CCAAGGGGGCAGGTGTTCAGAGAGAACACTCTGCAGGCGC
TGGCCCTCTCCCTCCACCCCTGCGGGAGTGTTTCTAAAGC
GCAAAGGGCCTTCGAAATTCATTGGATTCAATCCCCACAT
TTTGTTAGTGGGGTAACTGAGGCTCAGAGTGAGATCCTAA
TTTGCTCAAAATTGATCACAAATCTAGTATATTTACTTCA
TTAATGCACGCATTTACCCATTCATTGGTTCACTTGTCAG
ACACCTTGAGAGTCCACCAGGTACCATGGCTGTGCTAGTC
ACTGGACATACAAGGATGACACGCTGTGGTCATCCTTGTC
CACAAGAGGCCCGCCCTCCAATAAGGAGACACACGTATGA
TCACAATGTAATGTAAAACGTATGATGATCAGTGTGGTGG
GAACAGAGAGGAGGGTGCCAAACTGGCCCGGGAGCCAGAG
GGCCTGCTGAGCAGAGTTTTTAGGGGAGAATAGGAATTAC
CCAACCACGTGGTATAAGAAGGGCATCCCAGGCAGAGGAC
ACACCAGGGGCAAAGACCAGGAAGTGGCAAGAGGCATAGT
GTATGCGAGTTGGCGGCAGAATTGGAACCATGCCCAGATC
TTCAGATCCCAGTGTTTTTCCCCTATCTCTGCAGCCTCAC
TACTTCCTAAAGATGCAGAGATTACACTCATTGATCCCCC
TGCCTAGGGCAGAGCCCCGTACATTCAAGGCAAGGAAGTT
AACCCTCTAATTAGTAATGATGCTCAGGGCAGCATCTGGA
AGACAGCACGTCAATTACTAAAACTCACTGAAGCCAAGGG
CTCCTCCATAGTCTACCTGGACTATGAGAGTGCAGATACT
ACCGGGGCCAAGTGCTACCCTTCCACCAGCTCAGGTACAT
CATTAACCGAGGGGCAAGGGGTGGAGCTGGGTGGGTGGAA
AGACCCTGTGTATTCCATCCTCTCTTGGTGAGTGCACACA
TCCCCAACTTCTCTGGGCACGTGCCAGGCTTATTAAGAGA
TGCTGTGTGTTATGGTTGCAGGTACAAGCTTTGGCATTAC
ACAGAGCTTAGTCCCATCATGAGCTGAGCCTTTACTACCT
GAGTAGCCTTGGGCAAGTCAGGTAACCTCTCTGGGCCTCA
GGAACATCACCTGTAAAAGAGGGTTACTAATATCCATCTA
ATAATGTTGTTGAGGATTAAAAATAATGTGTACAGAATTG
ATTTGCAAAGTCCCAGGCACATAGTAAATTGTTGGTAATA
ATAATGGAGAATTGACTGGGGCTTTGAAGGGGAAATGAGC
TCGTTCTTTCCCAAAGGAGAGAAGCAGTAGCAGGCTGCAG
TACTAACTCCTTGGATATGCTTAGCAGTGTGAACAGTCAC
TTAACCTCTCTTGGCATCATCATGAGTCCTCTTTTCTGGA
AGTTTTCCTGGGATTATGAGTATGTGGGGCAAGGGACAGC
AATCAAAGTATCAGCCCAACACACGGGAGGCCCTTTCATG
GCTACCAAGAAAGGGAACTCAAGCCAGCCAACCTTCACCC
CAGGGAAAGCAAGGCGTTCAATCTTCTCAGAGGGAGAACC
AAGGGATGCGGAGGTCATTACCTTCAGCATTAAGGGCTCT
GGGATAGCAGGTTTTATGGGCAGCCATTCTAGCATGGACA
TTCAGTTGCCACGCCAACAGTTCAGCCTTGCTCCTGGCCC
TGGCCTCCTCTTTCCAGTTTGCTGGGTGTTACCAACTGCA
CCAAGTACACAATACTTCCCCGAGAAAACTCCAAAAACCT
TTGCCTCCAAACTGGCTCCTCTTCCTGAATCCCCTGTGTC
TGTCCACGGCACCACTGTGTTTCTGTTTACTCCACTTCGA
AACCTCAGCGGCAACCTTTTAAATAGATCTTTTATTATGA
ATATATCCTCAAACTTACACATAGGTACAAAGGTGAGTAT
AATATGCCTCATGTGCTCGTCACCCAACTTCAATATATAA
GAATATTCTATAATCTCCTTTTACTTCTTCCCCCCTCACA
CTTTTTCTTCTGGAGTATTTTAAAGCAATTCCAGACATTA
TCTCCTCTGAGGCTGGCTAAGGAACTTCCACTCAAGCTGC
AGGGCTGTAGGAGATGGCAGGAAGACAGGGCTGTAGGAGA
AGGGACAGGAAGACCATGGGGCAGCTCTGGATGCACTCAC
TATGCCTGGGATGCTCTGGGGATCTGGCTGCTCTGTCTGC
TGGGCTCTTAGAAGAACAGATGCTCCTTTTTCTGGGTTTA
CACTAACTTTTGGAAGGGCTTGGGATCCAAGAAGTTCCTC
CCCTGGATGTAAGGTCAGCCAAGTTATAAAACTCCAGGAT
TCCACGAGCACAGTGCCCTCTGGAATCTGCAACGAGGCAG
CACTGGGGATGTCAGCTGCCTTGCTGCGTGCTCTTCTACC
TTCAAGTCATTGTCTTCTCTTTGCAACACAGGTAAGGAAA
GGCAGGCTCAACCACTGCCTGAACCCTGGCTTCCCCAAAC
AGAGGATATGAATGTTGAGAGGGGTAGAGGGAGGACCCTC
CCATGTACAGGGAGGAAAGAGATTCCAAGACCCTCTTTCT
AACAGTCCACGAGGCTCTTGTGAAGTCCAAGCTCACGCCT
CTCATTCTGGTTCATCCTTAACTAGGAGGAAGGTGGCTCA
CTGCCATCCCACTTGGGTTCCCTGCACGCACACAACAGCA
ACAAGGCTCCAGTCTCCATCACTGGCCTCATTTTATGTTT
TCCAATCAGCTTCATTGAATTATAATACATACATATAATG
AAATATCCACATTTTAAGTATGCAGTTTGATTAATTTTGT
TAAGTGTATATGCACTTTCCCACCACCCCAATCAAGATAC
AGCACATTTCCATCACCTTAAAACATTTCCTTGTGCCTCT
TTGCACTCAGCCCCCATCATCCCCAGCCCCAGGTAACCTC
TGATTTGGTTCATCGTCAAATTTGCTTGTTTGAAATTCTT
ACACGAATGGAATCATTACAGGATGCACTCTTCTGGGATG
GCTCCTTTTACTCAGCATAATTATTCTTTTTTGGAGATGG
AGTCTCACTCTGTCGCCCAGGTTGGAATGCAAAGGTGCAA
TCTTGGTTCACTGCAACCTCTGCCTCCTGAGTTCAAGCAA
TTCTCCTGCCTTGGCCTCCCGAGTAGCTGGGATTACAGAG
TGCCCACCACTATGCCCAGCTAAATTTTGTATTTTTAGTA
GAGATGGGGTTTCACCATGTGGGCCAGGGTGGTCTCGAAC
TCCTGACCTCAGGTGATCTGCCTGCCTCGGCCTCCCAAAG
TGCTGGGATCACGCCCGAACTTCTCAGCATAATTATTCTA
AGATTCATTCATATCATTACAGGTAAGAGGAGTTCATTCT
TTTCATTATTGAATGTAGTATGCCATTCTATGGTGTGCCT
ATTTAAGTTTTTAATTTCAATTTAAAATAATTTATTTATG
TATATTCTGCCCTTATTCTTCCTACAGTCTTCTAAGAAAC
TCTGCTGCCTTCTAAGAGGGTAATGAACTTGTCCCTGGGA
TGAAAGTGATGAGGAGGAAAAGGGCGACAATAACAACAGG
ACAGTTTTTGCTGTCACCTCTTGCGTGAAGCACAGAGTCA
AAGATACTTAGGTATGTCTCGTTTAGGGAAAGGATGAACC
AAATAACTTCTATACTCCTTTTTAGTTTTCTGATTCCCTT
TCAGTGACATTCATCAAAAAATTATGAGCACTTACTAAGT
CCTGGGCTAAGTACCCATGACAAGGCGCCTGACCTCAAGG
CCCTTGTCAGGGAGACAGGCAGATGAACATGTGATGCCTG
GTGTTTCTTCTGGACTAAAGCAACCAAGAGAAAAATCTGT
TTGGAGCTCTGACTCCTGGGCCTTCAGATAGTCTATAGCT
GGGAAGATAAAGCTACTTTAAAAGTCCCCAGCTGTGACAT
CCTACAAGGCCAGAAGAGTGGGGGTATTGCTTCATGAATT
ATGGGTCTGTTTCTATACTTCCTCATTTTCTACACACCAG
GATCTCTCGAGAGGGCCTCGGTGCCCTCTCTCCTCACTTG
TTCTTCTCTCCCTCCCCTGCATCTGTCTCTCGCTCCCCTC
ACTCGTTTGCTCCTTGTCTACCTTTCCACAGTCATTGGTC
ATCAGTGCAACATTTATACTTGTTTTGTTGTTTATTAAAT
GGAGCTTTGTGATCATGATTTGTAATTTAAGAAGTGAGTC
ATGAATTTATTTCTTTAAAAAGCTAACTAAAATTAGTTAG
TTTTGTGAGCAGCTCTCAGTAGGAAAAAAAGATTATCTAG
TCCCTGGTCCTCATGATGCCAAACAATTAATTTCACTTAA
ACTTCCCCAGTGATCTGACAGCTTGACTGGCTGTTTCATC
AGAATCTAGACCCAGTCTGCTGGTGAAAATGGTAGCATTC
TCTTCCTTCAAAGAAGATTCCCAACCAGGAAATCGGGACA
GACCAATGCCCCACCGAGCAAAGCTGGAATGCGGAGGGCC
CAGAATTTTGCATCTTCTTTAGGCCCACACATCATGTACA
GAGAGGAGAGGGTTTGAAGGCTGAATACTGGGGATGCTGG
GGTAGGGCAGCAGAAGAGAACAATCTCTCCATGATAAATA
CCTACCATTTCAGAGGTATGCCACAGACGTAGCCCAAAGT
GAATGACTTTATTGGTCTATTGAGACTCTCTGGGACCAAT
GTGCTTACCACGGTGAGTCATAGCACCTGGCCCCCAATCC
TCCTATTAAATTTCGCTGTTTGAAAGACCTAGAAGGCCAG
GCACGGTGGCTCATGCCTGTAATCCCAGCACTTTGGGAGG
CCGAGGCGGACGGATCACCTGAAGTCAGGAGTTCAAGACC
AGCCTGGCCAACATGGCAAAACCCCATCTCTACCAGAAAT
ACAAAAATTAGCCGGGTGTGATAGCAGGCGCCTGTAATCC
CAGGTACTCAGGAGGCTGAGGCAGGAGAATCGCTTGAACT
CAGGAGGTGGAGGCTGCAGTGAGCTGAGATCACGCCATTG
CACTCCAGCCTGGGTGACAGAGCAAGACTCTTTCTCAAAA
AAACAAAACATACAAAACAAACAGAGAAAAACCCAGAAGA
CTGTTATTATGTGCTCTTCCCCATATAAAGGATTTCTCTC
TATTTGTCCCAGAGTATTTAAGCCTTGTGAATCTTATAGT
AATTTAACAGGTGATAGAGAACTGAGAAGTCAGGCGGGGA
AAAGACTCAACCGAAAGGAAAACAGTATTAAAGAGCCACT
ACCACTCCTACGGCTGGGAGGAAGAAAAGGAGGAGGTGGT
GTTATCAGGACCCAGAATCTGGGGTCTTCTATTAAAAACT
AGATCCATAGAGGAAACACAACTACTGCCAGAGAGGCCAC
TTGAGGCAAAGAGAGAAAGGGATTCTCCCCTCCTCCCACC
CTCCATCTCCACCAGCACCTACCTGGCTGCACCTACCCAG
AATCCACTTGTCAAGGGAGCTTGGGAAATGTGGTTTGCTG
AGCAGAGGAAAGGATCTAAAGACAAACAAGCAAGTGACCA
GCCGCGCGCGCGCATGTGTGTGTGCACTTTCCTGTGTGGA
TTTATCAGAAAGAGGTGTGGAGACTATTTTGTAGTGGTCA
TTCTAAATAAACCCCATTGCTATGTGTAACCATGAAGATT
ACGTCAATCAATAAATCAGTCAATACATAAGTTCCATGAG
AGTAATGGACTGAGCCCATAGTAGGTTTCTCAGACACTTT
CTTTTTTATTTTTATTTTATTTATTTATTTTTTGAGACGG
AGTCTTGCTCTGTTGACCAGGCTGGAGTGCAGTGGCATGA
TCTTGGCTCACTGCAACCTCCGCCTCCCGGGTTCAAGCGA
TTCTTGTGCCTCAGCCTCCTGAGTAGCTGGGATTACAGGC
GCACGACACTATGCCCAACTAATTTTTGTATTTTCAGTAG
AGACAGGGTTTCACCGTGTTAGCCAGGCTGGTCTTGAACT
TCTGACCTCGTGATCCACCTGCCTCAGCCTCCCAAAGTGC
TGGGATTACAAGCATGAGCCATCACACCCAGCCCAGATAT
GTTCAGGCAATCCGCCCTCTCAGAACCATCAAAGCCCATG
TAGCAGCTCAACAGCACACAAATAAATGGAGAAGGACATT
TTGGTGGGAACAGAATAGAGGCAGAGTATAAAATCATTGA
ATATATTGTAGGGCCCCAACACTCTAGTCACAGACACGTG
GAGATATGGGCTCACACATCTCTCGTGTGCTCATCCACAT
CCGTTTGTACACTCAGACACACTCAGATAAACTGGTTAAG
ACACAGGTCTGCTTCAAGTCTTGTTTTCATTATGGTCTAA
ATCTCTCAGGTGTGATGTGGAAGATAAATAGAATAGTATA
TGTGAAAGTGCTTTATAAAGTTGATAGCACATTACTCAAA
TAAATGCAAAAATATAATCGAGATTATACTTTCATTCTGT
AGTTTGTTAAGAGTGAAAACTGCTAGCAATGGTTATAGGT
AGAATTACTATAAAACCCACAGGGTTTAAAGGCTCTGGGG
CAAATAGAAATCCTTTATTTGGGGAAGAGAACGTAATGAC
AACACTCATTTATCAAGTACTTACTATATGCCAGACCTGT
GCTAGCAATTTTATGTGCATTATGCCACTTAGAAGAAGAA
TAATTCCTTGCCTTGAAGTATTTCTTAAAGGCAGGCATTA
CTCTGTCCATTTTCCAGAAGAAAAGCAGGTAACTTGCCTA
AGAGCTTGTGGCCACCAAGGGACACAGCTGGGATTTGGGC
TTGAATCTGTCTGACTCCAAGGCCCACCCACCACTGCATA
AGGCATCTCCTCAAAGACAGGGCATCGAGGCACTGACTGA
TGGCCCTGGGCAACTCAATGACCTTCATTTGAAGCCATAT
GTATTTCTTGAAGTAGAAGTCAGGAGGAGGCTTGTTACAT
CAGGTAGAAATGATTGGCTGAGTAGGAGGAGATCTTGTAG
TAATCAGGTATCTGTGTCTCGTTTATGTCAAGCCTTCAGG
AATTTGGGATCTGTTGATGCTTCTGAAAGTCTAGGGTACA
GTTAATAAATTCAGCATGCGTTAATTCCACACAAGCCATG
AAAATATCAGTGAGGCTAAGCAGCTAGTAACACAAAGTGA
GATACTGCGAGTCACGTAACTAGACAAAATCTTTGCGTCT
CTTTACATCTTGCATTAAACTGTGCACTAAAATATTGTTT
AGAAATACTAATTAATGTTTAATTCTTATCTTTAGTGCAG
GCTCAGTGGCTCACACCTGTAATCCCAGCACTTTGGGAGG
CTGAGGCAGGAGGATCACTTGAGCTCAGGTGATTGAAACC
AACTGGGCAACATAGCAAGATCTTGTCTGTACAAAAAAAT
AATTTAGGCCAGGTGCAGTGGCTCGCGCCTGTAATCCCAG
CACTTTGAGCGGCCAAGGCGGGTGGATCATGAGGTCAGGA
GTTCAAGACCAGTCTGGCCAAGATGGTGAAACCCCATCTC
TACTAAAAATACAAACAGAGAATTGCTTGAACCTGGGAGG
CAGAGGTTGCAGTGAGCCAAGATCACACCATTGCACTCCA
GCCCGGGTGACAGTGCAAAGACTCCGTCTCAAAAAAAAAA
AAAAAAAAGTTAAATTAGCTGGGCCTGGTGGTGGACGCCT
GTGGTCCCAGCTACTCAGAGGCTGATGTGGGAGGATCACT
TGAGCCCAGGAGGTCAACGCCACAGTGAGGCATGATCACA
CCACTGAACTCCAGCCTGGGTGACACAGTGAGACCCTGTC
TCAAAAAAAACACACCCACAATTCTTATCTTTAATCGATT
TCAAGACCATAGTTGAGTAGTCAGAGCACCTGGCCCCCAA
TCCTCTTATTAAATTCATTGTTTGAAAGACCTAGAAGGCC
AGGCACAGTGGCTCATGCCTGTAATCCCAGCACTTTGGGA
GGCTGAGGTGGACGGATCACCTGAGGTCAGGAGTTCAAGC
AGTCTCTCATTCAGTCAACCCACCTAGGAGCCCTGGTCTT
TCAGATCTGGGCATAACCAAGGCACTGCCATCTGCCTGGT
GACAGCTTATTCTCGTTGGTGTAAAAGCAGAGGGCCTGAT
GAATACAATGCTTGCAGGTCCAGATCCATTGAACGACAGT
GCCACTCACACCCCAACATTCATCAGCACACCTGTACCCA
CTGACATATGCCAACGCTCGTGAGGAATAAGGGCTTGTGG
CAACCCAAGAGGGAGAAAGACTCAGAGAATACCACTAATG
CTATGAGCCTGGGGTCCTAAGGGAGGCGTTTTCAGCATTT
AGGGCGATGCAGGAATGTTAGAATTTAGCCTCTCTGCAGT
TTGTGAGGTCCCATGAGTGACCCGGCCTCACAGGAGCACT
GGGAGCAGACCGAGAAGGAACTGAGAAGATACCGTTACTC
CTGAAGCTCAGGAACCTAGGCCAAGACAGCATGGGATTGC
AGGATCATAGAGAAGTGGGAGCATTGGGTGCTTAACCCTT
TAACCCCTGTATTGCTAAATTTCTTTTGGTGCCCAAGGAG
CTACTGGCTGAAAACTGTGGTGGGACTTCTGAGGTTCCAA
GGAGCTGAAGAATCCCCCAACCCCAGCTAGCTCTCCCTGG
GAATTCATTCTTTCTTCAGTCATTAAATGTGTAGAAAAAT
GAAGGGGAAGAGGGAAGAGGAGCACAACTCTATTGGGTGC
TAAATCGAGATTAATGAAGTTCTCGCCAGGATCAATTACT
GCACTCCCTAGTTGCTGTGAGCATAACATGGGCATGACCA
TTTGTAATGGCCAAGTCTGGTTGGAACAACATGGGTGGGC
GAGATGGGTGACTTAGCCCTCTCCACACCTAATGTTTGAA
AGCAACTGTCAAGGGAGCAGCATGAAAGGAAGGTGCCCCT
GACAGCCTTGGGTCATTGCTCTGTATTAAAATGCATCTTT
TATTTGTCCCAGTCTGTTTTGATCAATATGGGCTCTGACA
AATCATGCACAGCCATCGGTATCATTGATAAAACAAGGGC
AATCACTGATTCAACGAGTGGTGGATGGGGCTGTATTCTA
AACATTCACCACCCCAAGGCTGCCCCGTGATCTCTGCTGG
GTGAGCTGGGCCTGAGTCTGTTCACCTGGTCAGAGTTGAT
ACAGGCGAGGCCAAAGAACCAATTCGTTTTGATAAGCAGC
CCGTCACTCCCATCGGCGATCCGCTGGCCTAACGAAGCAG
TCAGACCAGCAAAACTCCCATCACCTGCATGAGCCTTCAA
CCTGTGTGAGGGGGGCAAGAGGGGCCCCTCCTTTTAGAAA
CAAAGTCACGATCAGCCTTCCCCACCTCTGAAAAAAGAAC
TCAAACACGATTGGGGAGAGCATGAGAAACAGAGGCAGCC
CCTGATCTGTCAAGGCCTTGGAGTTGGAGCCAGAGGGAAG
CGCTGCCACTCCTGCCTGCCTAGGACAAGCTCACGGCCAT
GGAGGCCAGTCCCCAGCACAGCACCAGGGCTCAGGGCAGC
CAAGTGTGCATGCGCCAAGGCGGAGAGACCCACTTTTAGC
GAGGGAAGTTAGGCCGTCAAGATTGACCCTCCCACTGAGG
AAAAACGCTTAATGAAATACAAAAAGCACCTAAACAGCAT
CAAAGACAAGCTCATGAGGAAATGCTGGACCCAAATCTAG
AAGACAACAAAACCCCAGAGCTGGAAGCCGCTTTTGCCCT
GAGAGCATTTGTCCATCAGGAGGAAGCTGCTGAGAAACTC
GGCTTGGCAGGGCTGCACTTTCGGCAGCCTCCCAGAGCTA
GAGAAACGAAAGTCAATAATGTCCGGGATCCACCAAAGCA
GGCCTTTGATAAACTACCTATTGCTTTAGAGTCGACCCCA
AAGGGGCTCATCCCTTATCTGCATTGCAGAACAAAACCAG
ATGAGCTTCTAAGCTGACTTCACTCTCTGGCTATGAAAAC
TTAAGCCCTGAACTTGAATTAAGGTGCCCCGCCCTAAGAA
AGGCCCCAGGCACACTGCAGAAGCAAACAAAAATTCTCCC
TGAATACAAGAATAAAAATTAAAAAGAAAGAAAAATTTCT
CTCCGGGGAAGATAGCAAATGATTTGTCAAAAACAATGCT
TAGCACAAAAGGAACTCAGGCACACAAGGAAACAAGACAC
CTTGAGAAAGAACTGGCAGGAACAACAGATAACACAAAGA
GATCCACAGGGACTCCAGATAGAGGAACGGCAGGCACTGA
TTATAAAACAACTATGTTTTCAGTATCAAATAAATAAAAA
GCCAACATCGAAAATTTCAGCAAGGAGCCAGAAACTATAA
AACGTGCCATAGGATAGTTTGAAAACAATAAAATATAAAG
CTTATAATTGACAAATGCAATGTTACGGACTGTATGTCTA
CGTCCCCCCAAAATTCATATGTTGAAATTCATTGAACCCC
CAGTGTGATGGCATTTGGAAGTGGGACCTTTGGGACAGAA
ATAGGTTTAGATGAGGCCATGAAATGGGGGTCCTCTGCCA
TGGGAAGAGGATATAGCCAGAAGGCGGACACCTGCAAGCC
AGGAAGAGGGCCCTCGCCCAGAATCACATCTGCCAGCACC
TTGATCTTAGACTTCCAGTCTCCAGAACTGTGAGAAATAA
ATATCTGTTGTTTAAGCCTATGAAAGTCTATGGCATTTCA
TTTTAGCGGCTGGTGCAGACTAAGATGGTAAGATTGTATG
TTATTGTATTTACATACAATAACTGAAAATACAAGTTCAA
TGAACAGATATAACCTCAAGTTTAATACAGCTGAAGAAGA
CATTAATGAATTAGAAAACAGATCAGAAGAAATGATCCAG
AACACAGTGGTAAAAACTTGGCAGAAGCAGAATAAAGGGT
AAAAGAGGATGAAAAGAAAACACATTTCATTGGAATTACA
GGTGGGAAATGAGCGGGCGGGGGAGAGAGAGGAAGGGAGA
GAGATGGAGGGAGGGAGGGAGGGGCGAGAGATGGGGGGGA
AAGAGAGAGAGAGAAAGAGAGAGAAAGAGAGAAAGAGAGA
GAGAGAGAGAGGCAGGCTAAGGCAACACTTGAGGACAGAA
AGGCAGAAGAAGATACCAGAGCTGATAAAAGATATCAATC
CACAGATTCAAGAAACCCAACAAATCCCAAGCAGCAAAAA
ATAAAAAATAAAAAGAAAGTCATGTCTAGACATAGCATAG
GAAAACTGCAGAAAACTAAAGAAAAAGTCTTAAAAAGGTA
GAGCCAAAATAACCAAACTAGCAGCTGGGAGGGCAGTACA
GGCTCCAGATGTCTCACAATATCCAAACGTTTGTTAGTAT
GTAAACTGAATGAAAACATTTTTCATTTCTTCCCCAGAAA
TCCGGGCTTATGGACGGTGCAGGGGGAGGTACAAGAAAAT
CTTGGAGATAGGAAACAAAAGGAATAACATATTAGCCATC
CCCCAAGTGTAGATGGTGGGCTTGGGTTTACTGAACATTT
TAATCAATCATCTGAAGAGGGGAAAACGTCTGAACTATAA
GTACTATTAAGTCTTCTAGAATAAACAGCAAGACCCTGTG
TGGCAGGTCAGCTTCAGTGTTGGAACATGGAAGTTAAAAG
GTACGTGAAAATGGACCCAACCATATAATAAAATCATGGG
CCTGGAACCTCAGTTACATTGCAGGCAAGAATCAGTAATT
CGCGTCTAAATCAGGCCCAAACAAACCAAAAATGTATCAA
TGTTCATACTCTGAAAAGTTTGGAGTTTTGACTCAACAGG
TACTTTTCCTCCCCGAATGGATCCAATGAGACGGATGTTT
CTGTGTCACGAAGATCGATGCTCACCCACATCCTTAGGTG
GGGGTCCCAACGGCTCCAGTTGAAGGGACACATTACCCAG
GGAATGAGGCCATGGTTACCTTGGGGTGGCCTCCAGGAAG
ACCTGCCCACACGCCCAGCTCCTTTCCTTGCCCTGGACAG
CCCCAGCTGCCGGCACGCCCCTTGCAGATTTACTACTCTG
TTCCCATGGCTGTCTCCAGCCACCTCTAGTTTCTCAGCCT
TTAATGTGTTTTCTACATCTGTACAAGATTTATTTGAGGC
AGGGAGATTTACTTAGCACATTTATGCTCAACAGAGAGGA
CAATTCCTCATAGAGTTCTGATCTCATTTGCCGTTAGAAG
CCTGAATGAGATTGCCTGGCTGATGGGCAGTGAGAGTTGG
CCGGTTCTGGATAGGAGTGGATATGTGAACGTGCCGTTAC
ATACACGTGCTATAGGTGTGTAACACATGAAGGCCTATGT
GGCAGGTTAATGTGTATTTTTTTTAATGTGTGAGTACTCT
TGCGCGGGTATGTGTGTGAATTTCTAAACAATGTGAGAGC
ACAGGTATATTTATTTGTTTTATTTTATTTTTTGAGACAG
AGTCTCACTGTCGCCTGGGCTGGAGTGCAGTGGTGTGATC
TTACCTCGCTGCAACCTCTGCCTCCTGGATTCCAGCAATT
CTTGTGCCTCAGCCTCCCGAGTAGCTGGGATTACAGGCAT
GTACCACCACGCGTGTACCACCACGTGAAGCTAATTTTTG
TATTTTTAGTAGAGACAGGGTTTTGCCATATCGGCCAGGC
TGGTCTCGAACTCCTGACCTCAGGTAATCTGCCCGCCTCA
GCCTCCCAAAGTACTGGGATTACAGGTGTGAGCCACCACA
CCTGGACTAGGTGTTTTTAATTATGCATATACCCCAGTGT
TAGTATGGTCCCTTTGAGCATATGAACATCTGTGTGGAAG
GATGTGACAGTCTGTGTAATATGATGTGATACGTATATAT
GTGTGAATATAGAAATATGAACTTTGATAAATGGCTGAAA
GTACTTAGTGAGATTATGCGTGTTCAATCACTCATCCATA
TCTGTATAACTGATGGGAGTATGATCTGTTATCAGCCTGA
GGATTCTTTTCAAATGGTAAACCAAATCATCTCTCCTCAG
CTTAAAGTTTTCCAAGGACTCCCATTGCACTTAGTATGAA
ACCCCCACTGTTTAATCTGACCTTGGCAGTCTCGGCTTCC
CACCTCACTGGTCGCAGCTCTGCTCTCTCACCTTCACACA
CTGCTGTGGTCACACTGGCCTCCATACACCCTCAGACTGG
CTGGTCCCCTCCCCCACTGCCCAGCATGCTCTGCCTTGGG
CACTTCACCCCAATCTCAACGTCTCCTCTTTATGAGAGGT
CACTCATGATCTCAGCCTGCTTCGCTTCCTTCAGAGCACT
TACTACCATCTGAAGTTATCCTGTTCAGAACTCACCTTGT
CTATTGTCTGTCCACGCCTCCCAAGAAAATGCCAGGTGCT
CAGAGAGGGCCATGGTTTTCTTGTTTATTACGGCATCCCC
TGAACAGTGCTGGGTGCACAGGAGAGCCCAGTAGTAACTG
TTGAATGAGGACGGTACATGTGCAACCATATGATGTCTGC
ATATGTGCACTATGATGTCTACTAAGGAAAAATAAGATGT
GGTGAATACTGAGCATGTTGGGCACATGAATTAGAATGAG
TCTGTATGATCATATATTTAATGTGCAGTCATTCATTCAA
CAAATTACTTACAAGTAAGTGTGTGCCAAACACACTAACA
GGCCCTGCTCTAATTGAGTTTACAGTCTTGTGGGAGAGAC
ACACACTAATTATATATATATAATTATTAATATATAATAA
TTATATTATATATATATACACAATTGAAAATTATGTGAAG
ACTATGAATGCAAAGCATAGAGAGCCATGAAAGTATTTGA
CCAGGGGCCGTAGTTGAGTTGGGAGCTCAGGAAAGGCTTT
CCCAAGGGAAAGGCTTTCCCAAGCTTTCCCAAGGAAAGGC
TCACTCTGAGAGCTTCAGGCACTCAGGGAAAGGCTGGGCT
TTTCTGTTTCTAACCCACATGTGGATACATGCACTTGCAA
ATGTTATCACTAGAGGTCCTGGACACCGAGCAGGAAGAAC
CCCAGTCCTCAAGAAAGGGACATACTCATTCACTGATACC
CAAATGGATTTCTCACATGACCTGCTGGCTGGTCCCCTTC
CACCGTACTCCATTTCCTCTAACCAGTCCAAGCAGCCAGG
CTAATAATCCTGAAACAACACCTAAAGGACCAAATTAAAG
CTCTCCAGCTTAGGGTCAAGCCACCTGTCATCTGACCCTA
GCTTGAATGGTAATCATTCCTAACCTCTTCTGAGCATTTA
CCATGTGTTAGGTGCATTACACTGTGCTAAACACTTTGCA
TCTTTCCATTTAATCCTCACAGCCAGTTTAGGCAAGCGTT
ACTATGTCTATTTTACAGATGAGGAAACTGATAACTTGTC
CCTCTGGTCATCTCACTAGTAATTGGCAAGCCAGGTTCAA
TCCCAACCCAACTCACTGGCCCAAAGACCAGTCTCACCAA
GGCCACTGCCTTTCCACCCCTGCAGCCAGTTGGATGTCTC
ACTGTTGTTCCAGTCCAGGATACTCAGGCTGTGGTCCCAG
CTTCAGAATGCCCACCTTCCTCCCTTCCCCCCACCCAATT
CAGAGTCTGCTTAAGTCCCACTTCCCACATTCAACCACAT
TTATTGAACCAGGTGCCCTCCGGGGAGTTGGGGACAAGGA
AATAGATGAGACACCATCCTAGCCTGGAGGAGCCCATGGG
GCAGAGAATCCTTCCCAAAGCCAGCTCTTAGCTCAACACC
CATTCTTTCCCACCCTCTCTGAACTCCTCTACTCAACTTA
CAAACCTTCTCCCTGTCTATGGGCATCTGTCTCTTTGTAT
ATCTTACAACGCCTAGCATGCAGACCCTCATTCAATTCAT
TCTGATTCCGTTCCTCTTTACCTTTCTTGCTGAAGCTCCT
GCTTAAACAATTGGCGTGAATCTTGCATTTCACATCAGAC
AACCAGGCTCAGCTTTTTGGATATAATAGTGCTGATCAAA
ACAGAAGCTTTTCCCAGACTAGCATTTTGACTTTAATAAT
AGAAGGCTACACTGAAACCAAATTCATGATATTGCTAACA
GCTCCTCCTCAATCCCTGGACATGAACACCAGCCATGACA
GGTATAAAAAAGTAAGTTCAGCTCTAAATTTCACAAACAT
AATGCTGAGTGAGAAAAAGCAAATTAAAGAATATAGACTA
TAAAATACTGTTTATGTAAATACTTTGCTATGGTTTGGCT
CTATGTCCCCACCCAAATCTCATGTCTAATTGTAATCCCC
ATATGTTGAAGGAGAGGCTTGGTGGGAGGTGACTGAATCA
TGGGGGCAGACTTCCCCCTTGCTGTTCTCACGATAGAGTT
CTCACAAGATCTGATTGTTTGAAAGGGTGTAGCACTTCCA
CCTTCGTTCTCTCTCTCTCCTGCTCTGGCCACGTGAATAC
AGTGCCTGCTTCTCCTTCACTTTCTGCCATGATTATAGAT
TTCCTGAGGCCTCCCAGCCATGCCTACTGTATAGCCTGTG
GAACTGTGAGTTGATTAAATCTCTTTTCTTTATAAGTTAC
CCAGTCTCAGGTAGTTCTTTATAGCAGTGTGAGAACAGAC
AAATACAGGTTTTAAATGCATATGTGGCAGATTCTCATCT
CCCATCCCATATGTTCTTCTGATAATGTGACTTTGATGTT
GAGAGAGAGGGTCTGTGTACCCTCTCCTTGAAATTGATGG
ATTTTGTTACTGCTTTGAGTGGCAAATTATGGCAGAAGTG
ATGCTACATGACTAAGGCTAGGTAATGAAAATGTAATGCA
CTTCCACCTTGTTCTCTTAGGCACTTATTCTTGGAGCCCA
GCCACCATGCTGTGAGGGAGCTCAAGAAGCTCACGGAAGG
ATCCATATAGAGAGGAACAGAAAGCCCTGGCCCACAGCCC
TCACTGAATTCCCAGCTGATGACCAGCCCCAACTCACCAT
GTAAATGAGCTATGTTGAAGGTAGATCCTCCAGAGGCCCC
AAGGAAACTGACACCATGTGGAACAAAGATGAACCATCCC
TGCTGAGCCCTGTTCAAACTGCAGATTTCTGAGCAAAGTA
AATGATTGTTTTTGTTTTAGGCCACTGATTTGAGGTGGTT
TATTATGAGGTGTTTCATAATATCAGGTAAACCCAACACT
ATATGATTTATGAAATATGAACAGCAAAATTATCATGGGT
GCTTTTGAGGAAGTGGATAAGGGGTAAAATCTCCAAAAGG
GATTTTAGCTTTACCTGTGATGGTTTATATACATACCTAC
ATTTTTATAAAAAAGAACGTGTACATATATTATTTGTGGT
GTTCTTCACTATACAGGGAAAAAGACTGAACAAACATTAA
CATTTGTTATTTCTGTGAAAAATAGATTGGGGCCAGGCAC
GGTGGCTCATGCCTGTAATCCCAGCACTTTGGGAGGCCAA
GGTGGGTGGATCACTTGAGGTCAGGAGTTCAAGACCAGCC
TGGCCAATGTGGCAAAACCATGTCTATACTAAAAAGACAA
AAATTAGCCAGGCATGGTGGCAGGTGCCTGTGATCCCAGC
TACTTGGGAGGCTGAGGCACGAGAATCATTTGAACCTGGA
AGGGAGAGGTTGCAGTTAGCCGAGATCACGCCACTGTACT
CCAGCCTGGGCAACAGAGCAAGACTCTATCTCAAAAAAAA
AAAAAAACACCTAATAAAATAAAATGGATGCTTGTACTTT
TCTGCTCTGTTACCTTTCTAATTTTTTTTTAATATGGCAC
TGCAAAGATTCTATCATTGAGGTAAAATCAGATTTAGCAT
CTGTGATTTGGAGACTGCATCTGTTTCTTTCACCATCTTT
CCAACTCTCCACCTCTTCTCCTCTTTCATCTTTTCATTCC
AAGGCTCACCCAGTACACCTCCCTCTCTGAGATCCTGTTT
TCATATGGCTCCCTTAATGTTCATGTCCCTCCCTGAAATC
TGTATTCAGTCTCTTTCTCTGGGGCTTCCCCGCTACCTAT
AGGCCTCGAGGGGACTGTACTTAGTCCTTTATAAGGTCAG
TCCCTTCACTTAACCCCTCTTGCCTCTGCTAGGATCCTGC
TCACCAATCGTCCCCAAACTTCCTTCTACCTTCAACTCAC
TTTGCCTCTCCTGTCTACAGATAAGCTCAAGTTTGTACCA
TTTATAAATTAAAACACACATGACCTCCAGCTACCCACAC
ATATCTCTTCTTCCCAATACAGACATGTGGCTGTTCCCTG
GTGCTACGCTCAGAGTCTCCACCACGCACCCTCCCAACTA
CTGACCCAACGCCCTACATTCTGACACACATCGCCCTACA
TTCTGACTCTGGCCCTTCTTAACCAATGAAACAGCTTTCA
CAGAGGTCCCCAGTGGCCTCTGAAATGCCAGTTCTCAGGG
ACACTTCTGCCCCTGCCTGGCTTGGCCATGCAGGCATTTG
CCAAGGGCCACACCCCTTCTGCCCTCTCTCCCTTGCTCTG
GGGCGATGCCCATCTCTCGCTCCCCTCCTACTGCTCCTTC
CCTCCGCTGATGTCAGCATCCCCCAGGGCTCATGGCGACT
CCCTTCTCTGTCTTCCTCCTGTTCCCCTCCTACAGCTGCC
TCGATGGTGAAGACTCCCTCTCTTCTCCTAGGGCTTGGGC
CTCCCCTGAGCACCAGCTGCCACCCCTCCCCCACCACGCC
CCACCCTGCCACTTGCAGCTGTTTATTGGTAATTACCCAA
AGGTACCTCAAACTCCCCATATCCAAACTAAACTCATTGT
TTCCCTCAAATCAGGCCCAGTCTTGTTCCTGTATTTCCCT
TCTCAGCTCCAGGCACCATCATTGACTCAGTTGTCTGGTT
CAGAGGCTTAGAAATCATCACAGAGCTTCCTTTTGCTTTA
TCTCCCACTTATAATTGGTTCGCAAGTTTGGTGCATTACT
CTTCCTAATTAGCTCTCAAATGCAGACTCTGTCTCCCAGA
GGTCCAGGCCCTCATCATTTCTCACCTAGATTCCACAATT
ATCTCCTAACTACTTTCCCCGCCGTCTGCGCCACTCCCCT
TCAAACCAGGAGTCACATGTCTGCCAGAGTGAACTTTCTA
AAAGGCACATCTGGTCATATCACGTCCCTGCTTAGTATCG
TTCAATAGAAAAAATCCAAACTCCTTAGCCCAGCATTCAA
GGCCCTTCATGATCCAGCCTCCACCCTTCTTTCTAGCTTC
AACCCCTCCCAGGCCCTCATTCAGATTCTAGGCTTTCTTA
AGCCCTCAATGCTGTGCCACACCTTTCTACTGTCATCCTT
GTTGCTTTCTCTGCCTAGAATGCCCCTATTCATCAAATGA
CCTCTACTCCTCCTTCAAAACATCTATCAGATGTCACCTC
CTCTGGAAGTCCACCAGTCCTTAGCATAACCAGTGTTCCA
TCCTCCTGAATGCCATGTCACTGTACTGAACTAATAGTTT
GCATGTAAGTTTCCCCAGGATATGCACTCTCTGAAAGGAG
GGGCCGTGGCTATTTGTTTCTATATACCAGAGCCTAGTAC
AGGCCTGCACTTAGTTGGGGTTCCATACATTTTACCTAAA
TATAGAACTTCCTAAAATCAAACAGGAAAATTCAGAGGAT
TCAAATTAACATCTGCCATTATGTAATTGGTGCTGAAATG
GGGACTAGAACATACCAGTTTCCACCCCTAGGAGCCATAG
AAAATTGGACCTACCTATGGAATCTTTGTGAATAATTCTT
TCTCTCATACATAGAACCTTTTGGTGACTAAATTTGCTAC
TGTTGGCCAGGCATGGTGCCTCATGCCTGTAATGCCAGCA
CTTTGGGAGGCCAAGGTGGGAGGATCGCTTGAGCCCAAGA
GGATGAGGCTGAAGTGAGCTATAATCATGCCACTGTACTC
CAGCCTGGGCAACAGAGTTACCCCAAATCCTACTTAACCA
CACAACTGGCATTATTCCCACTCATTCCCAGCTTCTTCCT
TGCCCCTCTCTGCTTTTCTCTATCTGAAAACATTCCCAGA
GAGTTGAAGCCCTTGCCCATATCAAACACCTGTGGTGCTG
TCCAACAAGCGAATTCCTGAAGACAAACGGGCATGCAGAG
CGATGGCATGATCCCATCATTCCAGAGCTTGCATGTGGAT
TTCCATAAGCCCCACTGCCTACTGTAGGCCCTGGGAAAAT
AGGGCTGGGCTAAGCTGGCAGGTGATTTGAGGAGCCAGAG
AAGAACTCTTGACAAAAACACTGTTTCCCCATCACTGCTG
CTGCTAAAGCCACTATGAGGCCTCTGACATGGGTCTCTGT
TCAACCCTCCCTCAAATGCAGTCCAGCTAATGCCTCAGTG
AGGTGTTAGATCACTCCAAATGGCCAGATCCTCCCCACAC
CTGGTCCCACCCTGGCTCCTGGTCTCACCTGGATCAAGCC
ACACCCCCTCCTCCTGCCCCCAGCCACAGCCAAGCCACGG
GAAGCTCACTTTCCCTTGCTGCCCACAACCCTTTCACCCT
CCTGGAAGCCACCCCTCCCACTGCCCTCCCTGAAAGCTGC
ACAAGGGATCCTCCCTCCATCCAAACTGCACCAGAGGTGA
GAGGGAGAGTTAAAGGGACGAGTCCTGGGGTTGGAGCCCA
GGAAACGAAGTAAGAGCCAGCAGCTGCAGAGACTCCTCCA
CCTCCCGACTGGAGTCTCGTCTTATTTAACTGGAGAAATC
CCCAGAGCAGGGTCCTTAACTTCTCCTGCTATGGCCCCGC
TGGCAGCAGGGAGCACTCAGGAAATGTTAAGTGAAACCTC
TAAGAGGCTCCCCACTGAAAGCCCTTCATCCTTGGGCTGA
TAAAAAGCTTCAGACCAGAGTGCATGATCTTGAGCCCCGA
GGGCAAAGGCATGAGCTTGGCCCAGATTCAAAAGGCAACA
GAGAGCAGGACCAGCCCAACGATCTGTGGGCAGGGACGTT
GTCCACTGGGTAAGGGGACAGCGGGGCCTCAGATGGCTGC
TTGGATGACTCCCCAGCAGTGGGCATGTGTGGCATGAGCA
TCCCCACTCCCCTGCCAGCCTGGGCTAGTAGCACCAATAA
ATCAGCTGAGCAGTCAGGGGATGGAAGGATTCACGTCTCC
CAGCACCACCTGGCCAGTGAGGCAGGACTTGGGGTGCCTG
GAGCAGACATGAGTGATGCTGCTTGCTTGAGAGCAATTAT
GAGGCTCCATGGGGATCAGATCCAAGACCACGACCTCATC
AGCTACTCCTTCAAAAAGCCAACCATGGAGCTGCTGACAG
CTCCACCTGATGAGGCCAGGGCCACGGCGGCTGGTGAGCC
ACAGCCTTCCTACTCCTCTGAAATCCAGCCTCCCAGACCA
TTCTGCCCAGAGCCAGACCAGCCCAGCCTACACTGGCTCT
AACACCACCTCTGTAGCTCCCTGGGTCCCTGTCTTGCCTT
ACCAGTGAGACTGACCTCTCGGGGGTTAGGTACCATTCCC
TGCCGCATTTCTCCCCAGCTGCCAGCTGGGAGTCAGGCAC
ATGGGGGTAGACAGGGGAGCAGGTTAGTTGACTGAGCAAC
CTGGCAAGGGGGGTGGCACAGCATGATGGGGTTGGCTTGT
GCATGACTTCTGACTGCCCCTCCCCTGCCTGGATCAAACA
CGCCCCCACAGTGGGAAACGCAGAGGTACTATCTACGTGG
GCATAAATACAAAAAGTTAAATAACAAGCTAAGCTAGCAA
CAGAAAGGTGTCTCAAGGCAGAATACAGTTCATTGTGAAA
GGAGGCAGACGGACAAGAAGGGCAGGGTCAGGGAGGAGGA
AACCATCGTCTGAGTTAGGAAAGCTTCGAGGAAGAGGTGG
GATTTAATCTGAACCTTAAAGGGGGTGGCTTGAATCAGCA
AAAAGGCTGCTGGAGAGATTTCCAGCAGAAGAACACACCT
GGACACGGGTGTGGAGTGGCAAAGCACAGAGCAGATTCAG
GCCTGGGTGTACTCCCATCCAACTGAGGCATGGACTGAGG
GTGGGGACCACTGAGAGTCAAGGCCGCAGAGCTAGCGTGG
AGCTGATCATGGACTAACCTATACCCTAGATGCGGGGTGG
ACTTGATCCAGTAGGTAGGTGATGGTGGGAACAGGGATTC
AATTAGCTACAAACCTAGCCCTTCTGCTTTAGGAGGAAAC
TCACAAGTGAAGGATCAGTGCCTGGGCCTTCAACAGAGGT
GGGAATCATGCCCACAAATCAACAAGAAAAAGATGACCTA
TTAGAAACACGAGCAGAAGACCTAAATAGTATCTTCAATA
AAGGATATCCAAATGGCCAACAAGCATTTGGAAAGGGGCT
CAATTCTTTTAGTCATCAGGGAAGTGCATGTTGAAATGGA
ACAGAGATGCCATGTACACCTGCCAGAATGGCTAAAGTTA
AAAGACAGAGAATACCAAGAACATGGAGCAGCAGGAATTC
GCCATCACTGCTGGTGGGAGCGTAAGTTGGCAAAAGCATT
TTGGAAAATGCATACCCTACAATGACCAAACAAAACATAC
CTATCCCATGACCCAGCTAGAGAAATGTGCTTCCCAAAAG
GCATGACAAGTATGTTTGCAGCAGCACTAGTCATAACAAT
CCCAGGCTGGAAATGATACAAATGTCATTAACAGTGGAAA
GGACAAATGAGTTGAGGCACAATGACACGAGGAAACATGA
CACGTCAAGGCAGATAAACCATAACCACATGCAACAACAG
AGTGGATTTCACAAACATCACGTAGCAGAAGCCAGTCACA
AAAGAGTGTATACTGGCGAATGTGGTGGCTCTCGCCTGTA
ATTCCAGCATTTTGGGGAGGTGGAGGCAGGAGGATTGCTT
GAGCCAAGGGATTTGAGACCAGCCTGGACAATATAGCAAG
ATCCCATCTCTACAAAAAAATTTTTTAAAAAATAGCTGAA
AGTGGTGGTGCATGCCTGTGGTCCCAGATACTTGGGAGGC
TGAGGTGGGAGGATTGCTTAAGCTGAGGAGGTCAAGGCTG
CAGTGAGCCATAATGGTGTCACTGCACTCCAGCATGGATG
ACAGAGTGAAACCCTGTTTCAAAAAAAAAAAAAAGAATGC
GTACTATATTATTCCAGTTCAAAAACAGGCAAACCTTTTC
TATAGTGCAAGAAGTCATGCTTGGAGGAAATTGAGGCTTT
TCCCATTCACTAAGGATCATTTCCAGCCTCTAGACTGCTG
GAAATGTTCTATTTCTTGGTCTGGCTGCAGTTACACAGGT
GTGTTCAGTCTGTGTATATTCATCCAACTATCAACACTCA
GGATTTGTGCACTTTTCTGTGTACATATCATGTTAAATAT
TTACATGTTATATATAATATATATTTTACTGAAATATATT
TCAGTAACAAATTTTAATGTATTTTTGTATATATTTAGGT
GTACAATGTGACATTTTAATATACATATACATAGTGAATT
CATTACCACAGGTAAGCAGATTAGCCTACCTGTCCCCTTC
CATAGTTATCTTTGCTCTTTGCAAATGTTCAGCGCATGAC
GCAATATGATTAACTGTAGTCTTCCTGCTGTAGATGAGCT
CCTAGTCCTGCTCATCCTACATGACTGCAAGTTGTACCTT
TGACCTCCTTCTCCCCATCCCTGGTAACCACTGATCCACT
CTCTGTTTCTATTTATTCAGCCTTTCTTTTTTTTTCAATT
CCACATATAAGTGAGATTATACAGTATTTGTCATTCTGTG
TCTGGCTTATTTCAGTTAACATAATGTCCTCCAGGTTCAT
CCGTGCTGTCACAAAAAGCAGCATCTCCTTTTTTAGACGG
CTAAATAACATTCCGTCGTGTATATGCACCAATTTCTTTA
TCCGTTCATCCGTCAGTGAACTTTAGGTTGTTTCCATATC
TTGGCTATTGTGAATAGCGCTGCCATGAGCATGGGGGTGC
AGGTGTCTCCATAGCTGAAAAGGGAGCATGTGTAGAATTG
TGTCCACAGGAATTTGTCTCTGGGTGTCTCCGCTCCAACG
TCCCCCTCACCCATGATGTATTTGGTTTCAGTTGGTTAGT
GAGGGTTACTTCTTTCGGCCCCTTCATTCTGACTTACCAT
GTCGCTCAGCATGTTGTGAAGCCTACCTTCTGTCCCCACA
GGCCATGATGTTCTGATGAAATGGCCCATCCTGACTGATC
CATCTCTAACTCACTGACTCCTAGCATTGACACCCAACCC
CTCTCTCTGGCACCTGATGCCCTCCAGGACACAGCAGGGA
GGGATGACATGCTCAAAAGGTATTCCAGGAATATCTGTGT
GGCAGTGGGCTGCAGGCAGGGTTGGGGGAGTGACCAGCCT
AAACTAGGATGAGGCCAGCAGCATGCAGAGGACAACATAG
AACCTGGGAAGAGGGAGGTCAGACCCGGTGGTTGTCTGTG
AGGGGAAGTCCGGGAGTTCAGCCCTGTCCTGGCAACCTGT
TGATGAAGTGGCCACCTGAACAAACAGTACATTTCCTCCT
AAGGAGTAAAATAAACTAAAATAGAGCCATTTCCCACTCA
CCTGGCTGGCATTCATCATTCTCTGGGTACAGTTCAGTTA
CAGGTTAAGAGAAATAGAAGAGGGGGCTGCTTAGAGGAAC
CAGATCTGCACCAGTGCCCCCCCAACCACCACCTGCTATT
CCAGGCCCCCATCCTAACACCTCCATTGCTCACACCAACA
GAATTCCACTGGCAATGTGGAGAATCAATTGAGTTTAATT
ATTCAAATCCAGGCATCAGGGGCTTTTAAATGAACTCACT
CTTTCTTCCAGAATTCTAAAGTCACCATTATTTTGAAAAT
AAAAGGTCTCAGATGTCCTGGTCTCTCTTGTCAGTGGGCA
CACTGGTATTAGCCCTTCATTGACCCAGCTTCTTTCCCAG
GTAATTCACCGCTTCACCCCGCCTCACCACATGAAGGGAT
GCTTGGGTGGGGAGGAAAAGAAAGTTTGAGGGAAATGCTA
CCCTTGGAAGCTGGTGTCTGGGTGAGATGCCTGCATTATT
CCTTTTTAATGCTCTGTTGCAAACTACACCAAGTGTCTTA
TTTCAATCCACACTGAAGCATATTTCAGGGCAAATTTCCT
ATTGCCTGTCACAGCTCAGGGGAAAAATGAATGCACATTT
CCCCAGCTCCATTAACTAGGGAAACAGGCTCACATTGCTA
GAAGGCATGTTTCCTGCAAGCAAGGCGAGGGAATGAGATC
ATCGGGACACAATCTCAGAGGGTCTGGGGCATGGGGGTGT
GCAGATGCAGGAGCTCTCACCCTCTACACTCCTGGGGAGG
AGTGCTCCTGCCAGGAAGCCCCCAGGGTAGGGTCAAGCAC
ATCCACCAGAGAGACGGTCTGACTGGGAGGATATGACCCT
GGGCCCCTGATATGGTTTGGATATCTGTCCTACCTAAATC
TTATGTTGAAACGTAATCCCCAATGTTGGAGATGTGGCCT
GGTGGGAGGTGTTTGGGTCACCCTGGGGGGGTCCCCCTTC
ACCTTCTGCCATGATTGGAAGCTTTCTGAGGCCCTCGCCA
GAAGCTGATGCTGTCCCTATGCTTCCTGTACAGCCTGCAG
AACCGTAAGCCAAGGAAACCTCTTTTCTTATAAATTACCC
AGCCGCAGATATTTCTTTATAACAACATAAAAATGGCCTA
ATACAACCATGTTAACACTTTGCTCCAGGGGTTCTTGCTG
TCATCTTCTTGCCTCAGTCTGCCTTCATGTCATCTCTACC
TTGTCTTAACCTCAGATAGACAGACAGACAGACAGACAGA
CAAGGTCTCAAGGAAAGCATTGAGCTCATAGCTTCTCTTT
CCTTCTTGAAGGTGGATCCCTGATGCCTATGTCCCACTGG
CCTGGGAAAGAAGTGCCATGATAATGAGGGGTGGGGGGAG
GTCCTCAGGTCCTCCTGAGGGGCCAAGGACAAGTCATCCT
GGTCATCCTGAAATCCATTCCCTGCATCTCTGGGCTTGGG
CAGACAACAGCTACTGCTCTGACCAGTTCCCACCTTCTGT
CACTCCTACGTCATTGTCCCAAACAGGCCCCTGATGCTAG
CTCTCTGCCTCTTCCAAATATTTTCCATACCCTGCCAAAT
GCACGCCCCTCTGCCAGCGTTTGCTTTCCTCTCTAGCTCT
TCAAAGCCCACCAAAGGGCTTCACACCTCTGAGTCCTCAT
TCTCGTGATTCCTTCTGCTTGAAACAATGTTCTTCCCTTT
GTCCATCTGGAAAATGCCTACTCTTTCTTCAAGCACCAAC
TCAAGCTCCTGCTCTGTGAAGTCTTCTCTGATTCCCTTGG
GTGGAACTGACAGTTCCTCATGCTCACTGAGCAGCAGCCT
GACAATCTATATTCACTTACACTTCTGTATTCAAATGACC
TGTTGACGTGCTTGGACTGTGAATTCGTGAAGGGAAAGGG
CTGTGTCTTAAGCATCTTTATATCACCACGGCTTAGCAAA
ACACCTGCCCTCCTGGTGTGTACTCCATCAAATGTTTGCT
AAATGAATGGCTGAATTCTCACAGGAGCCACTGAGGTGTG
TGTCTAGTTCAAGTGCCCTCCTCTCTGAGTCCCCTTCGCC
CTATCAACCTAGCCCTTGGTTTTCTCATCACCCTTGAACT
CCAAAAGCCCATCTTGGGTAAGCTGGCCCCACCTGGCCCT
AAGTGCTCCATCCCTGTGACAGGTTTATGTTGCTGTCTCC
TGACATTTTCTTCATCTCCACATGAGTTACTCTCAATCTC
TATCATGTTGCTCAGAGACAGAGTAGCACCTTAACTCCAT
GGGGCTGCTTTCTTCCTCCCTGCAGAACCTAGCCCTGGGT
GGGGTGTGTGGTTGACTTTCAGCTAAGTGTGACAACTGCT
TGACTGTCGGACAGAAGAAGCAGCTCTGCGGAACAGGGCC
TCCCCTTGACCAGATGCCAGGGAGAAAGAGCCTCATACGG
AGGTTGCAATGAGCCGAGCTTGCGCCATTGTACTCCAGCC
TGGGCGATAAGAGCAAAACTCCATCTCAAAAAATAATAAT
AATAATAAAAGAAAGAGACTTATAAATGGTGCAACCAACA
GCATATGTGGCTCAGACCAGGGGGATCAAAAGGATTCTGC
AAGAAAAGCCTTGTTTTTGTTTAAGAATAGATCCTGTTAA
TTTTTTCCTTTGGGAATCTGAGACACAAAAGCTACCCTTT
TTCTCCTCCTGTCTCTTCCTATCTGCCAAGTTCTTTGTAC
CTAACACTGAACTGAAGCTGAAATAAGCAAGGGAAAAAAT
GTCTTTTCACAATGTCATCACAACTCTGAGGACACATTAA
TGGGATGGAGGCGGTGCCCTGGATGACAGCATGTGCCTGT
GTCATGCTGCAGCCCATCTGGTCAGCGCAGCCCCTCCTGT
AGCGCAGGAAGAGAGCAGAGACCCCATCTGTGAGCAAACG
CCTGGCTTTCTGGTCACTGTCACCCCCCATACCCAGAGGC
TAGCATTCAGCACAGGACCCAAAATGCTTTAACGCTCTAC
TCTGCAATGTGAACTCTGGCATGCCCCTTTACTGAGTCTC
AGCTTCCTCATCTGCAAAATGGGCTAATGTGACCTCCCAT
GGTGGCTCAGTCTTTCTCCTCCAGCCCAGAAGGGTGAAAT
GAGAGGATATGGGGAAATCTCACTAAGGTTTTTATTCATT
CCTTAGCAGGGATGACCCTGTCGTGCTCTGTCCCGCCCCC
TGTGGCACAGTTGAGGATCTGGAACAGGCTCGGACTGCAT
AAGGCAGGGGACAGCAGCAGGTCCTCCCTGTTTCCCCTGC
AAAGATACTCCGATTCGGTCCCCTGAACAGGAATCAGGTA
TCAAGTGGAGAAATGTGTCAAGTTGGAGATGAGAGATAGC
TACAGAGGGATTTGGCTCTAAACCCAAAATCCTGAATTGC
ATTTTCCTCTCTGTTAAGCAAGCATTACTCATCCGTCACC
CACGCCTGTGATGTTACATGAGACCTTGAAGAGAGAGATC
TGCAGCCCAAGGAACAAGAGGACATATTCATTTGCAGCAA
GAAGGTCTCCAACTAGAGAGCAGGAAGAACTTTCTGACAG
TGGAAGGAGCTTGTGAAATGCTGAAAGGGATGGTTGAGGG
CGCTGGCCCTTCCGTGGGGTCTTTTAGAACTGGTGAGTGT
GGTCTGGGTTGAGTTGTTCATTCCTAAAGTAGAGATGTCC
CCAGGTGGCCTCCTCACCCAGCCTCAGATGGTGACAGAGT
CATGAAGACAGTGTGGCAGGGGAAAGATCCAAATGGGGAT
CTTTCATGGGGAGTCAGGACATGGTGTTCTAGGTGTGGCC
TGCAGCTCCACGGAAGGTTAACAGTTCACAGAGCAGCTCC
AACGGGCCAGCCCCAGCGAGGGAAGGAACTTCCAACCCCC
GTGTGGAGCCAGTCCCCAGACTGAATCTCCTGAGATCCCT
GAATTACTGGATCTGATCTATGAGGGAAGGGATCACTGTC
CTCCCTGCTGAGCTGTGATCAGGAAAGGCAGGGGCTGGTA
TGGCTGAACCACTCTTAGCCCCTTACTCCCTAAAGAAGGG
AAGGAGATTAGCACATACCCCTGAGCACACATATTGAGCC
CACCACCTCACATGTGCAAGGATGAGCCTCAGATCCTCCC
TCAACACAAACACGTGTGCACATGTGTGCACACACACAGA
TGTTCCCGTAACCCATCCCCCATCAGGGACCAGCCAGCTC
TCTCAAGCACATGGATGCTTGTGGCTATAATTCTATTCTG
GGATCCCAATAACATAATTCCCACAGAGTCAGTGGGGAAG
GTGAGGAGGGGATGAGGTGGGCATGGAGCGGGGAGAAGAG
ACCAAGGGACTATCTTCGCAGACAGCTCTGTGGAGTGGTC
TTGTGGGAGGAGTCCAGCTCCACAACTCACCAGCTGTGTG
ACATCAGGCAAGTCATTTAATCCCTCTGAGCACCCCTTCC
TCATCTGCATAATAAGGCTGTTCTACAGAGTTATTTTGAG
TGTCCAGGGGGCAGGGAACATTGTGGGGGAGCAGGGTTTA
ACTCATTCTCTTTCCAGCATCAGCATCCTCCCAACCCTCT
TAGACATCCCAGGGCTGCGGGCTGCTCCTTTACCACTAGT
GATTCCTCCTGTTACTTCCCCAACATTCTGAATGTTGGGC
AGTGTAGACACCCCCACAAGGTAGGTAAGTCAGGTCCCAG
AATTAAGGGCCTTGCCCCATCCCCTGTAAAGTACTTCCCC
TGGAAGTGCCCACCTATCACCCCACAGCTCTGAGAGTCAG
GGAAACCCAGGAGTCCTACACCTACCAGGAGGGCAGCATG
AAACATCTGATTACACAAACCTGCCACAGTCCCTGCTGAA
TATTTCATACAGGAGCAATGATCCATTAGTCACCATCAAT
TATTCATCTCCGTCAGGGCCAGAGCCGGGGACGCAGCAAG
GGAACAGCTGGAGCTGAGACCTACCCTCACTCTGCCTGTA
CTCCCCCTGAAGGCAACCAGCAATCTCTCCTACACCCCAC
CCACTCAGGGTCCTACTGAGCACCCACCTCTGAATACTGT
ATGCAGTCATCAGACGAATACCACCCCACTGAACAGATGG
CCAGCAAGTCACAGGCCAAGCTGAGCCGGAGACACAGGAA
CCTCACAATAAAGATTTCCAAGAAAAGATAAATAGACACG
CTCTCTTTATCAAGTCTGACAAGCATGCGTGGCAGCAGGT
TGATGTAGCAGAGACGGCTGGGCAAAAAGTACTGAGCTGC
ATGTCCCTGAGAAAGACACCCACTGCTAGCCCTGCTCCAG
CCCCATTCTAGAGGTCTCCTTTCTTCAAAAGAGGTCACAG
ATCCATGGATTCTCAGAGCCAAAGGGAAAAGGGCCTCAAG
TCCAAGCCATCAGTGCTGCATGAGTCCCTCCAACAATCTA
ACAGTTTAATGGTCCCTGGCCTCTGCTGAGACATGCTCAA
GGACAAGGCGGTCACATCTCCTGCGGCAAGCCACCGAGTC
TCTGGACGGTTCTAATTCTTCAACATTCATTCGACAACTA
TTTACTGAATATCTTCCAAGTGCTAGGCACTGAATAGGGC
ACTGGGTTTACAACTAAAACAGACTAAGTTCTTGCTCTAT
TAGAATTGTCTTCCTAAGGTGAAGGAAGACAATTAATTCT
AACAGTCTCCGTGTAACTTGTGCTTCCTTGACCTAGTAGA
AGATAAGATCCTCTCTAAGACCCAAAGCCTTAGGCTCACT
GCAGTAAGACTACGGGACCAGCTTGCTCCCCCAGGCTGGC
CTTGTGTCCCGGAACTGCTCCCATATCTGGGCAATCATTT
TCAGGTCTAGACTTGACCAGTGGATACTCCTGGTATTCGA
GGTTTAAGCCTCCAGTTCTCCCCCTACTCACACATGCACA
CAACACTCCTCTCTGCTAAGCAAGAGTCCGCCTCCACTAG
GTCCAGACCCCTCCACCCCCCAAGAAATGGTCACTTGGCA
TCTCTGAAGGCAGCTTAAGAGCAAGACCTTCTTTCCAAAA
GGGGAGATAGGAGGTAATCTAAATATTGCCTGAAATTTCC
CCTTTTGTGTTTGGTGGGTTGTGGAGGGTTCCAAGTGATC
CCACTCAGTATACAGAGCCTGGGCTAGCTTTCCCATGACC
TAAGGGACAATAGATACACCTTCTGCTCCAGGCTAAGTGC
CCTGGGCCAGAAAACAAGGAGGGCTTGAATTCTCAGTTGG
TGAGAGGCATGGTGAAGACATGTAGATTGGCCAGGCACGT
TGGCTCACACCTATAATCCCAGTACTTTAGGAGCCAAAGC
AGGAGGACTGCTTGAGCCCAGGAGTTTGAGACCAGAGCTG
GGCAACACAGTGAGATCTTGTCTCTACAAAACATTAAAAA
AAAAAAATTAGCCATGTGCAGTGGTGTGCACCTGCAGTTC
CAGCTACTTGGGAGACTGAGGCAGGATGATCACTTGAGCC
CAGGAGGTCGAGGTTGCAGTGAGCTGAGGTCATGCCACTG
TACTCCAGCCTAAGCAACAGAGCAAGACCCTGTCTCAAAG
AGAGACAGACAGACAGAGAGAGAGAGAGACAGAGAGAGAG
AGAGAGAGAGAGGTAGACAGGAGAGGGTGGGAAGAAGAGG
AGCTAGAGGATAGAGAAGAGCTCCCTCCTCCCAGGAGGTT
TTCTGGAGCCTGGAAGCAGAGGATGACCCTATTCAAATGA
ATCAAGAGGCCAGAAATGTGGTGCAGCCCTGCTACAGGCA
CACAAGGACACAGCTACCGTCTGGCACTCTATTCTCTCTC
CCACCATCAAGCACCCCCAGCCCTCAGAGCTCTGGAGAGC
TGCCAGTCTCTGCCCAGTACTCCACTCACATCTGGCTCCA
TGCCATTCTATCCAGTCATGCCTCCTCCTCCCACTCCAGA
CTGCTCCCACTGCAGCCCAGCGCTCCTACTGAGGTGGTGT
CACTGCGACAGAGTGAGGTAGGGAGAGCCCAGCTCTGGTA
CCCTGCTCTGACCTGACATAGAGAAGCCTTGGCTCTCCCC
GCTAACCCCTACGTAGCTTGCTCCCCTCCAGGCGTGCGTT
CAACTCCACCCTCATTTGGAGGCTCTATCCCCAGCTAAGC
TCACGTGCCCTCTACCTGCCACAAAAACCTACCTAGCCCA
CCAAGACAGGCTGCATTTTTGCCTATGGGTGGGGCAGGCA
ATGAGGTATCTGGGATAATAAATATTACAGGGAAGATTCC
CCTGCTCTAAACATTTCAACAAGCTGAAGAAAGATGCAAG
CCACTGACTTTGGGAGAACATTGCCAGACTGCAGGACCTG
AGGTCATGGCTTCCTATCACCTACAGGTTAAACTGGCCCC
ACCCTAACTCAGGCCTTGCATGTTGAGATTACTTTTAAGG
ACTTTCTGGGAAAGGCAATCATGGTCACTCAGGCTCAGAG
AGTGACTGAGCTTGGAGTTCACCCTCCTCATTCTACAGAT
GAAAAAGTAGGACCTGTAGAGAGGAGGTGGCTTGGCTAAG
ATCTTACAGTCAGTAAAGGGCAGAAACAATGTCATACAAC
ACTGGTTTTCTCCTCAGCCAGCTTCTACCTCCAAAATTGG
AAAGTTAGGGCTGGGGGCAGTGGCTCACACCTGTAATCCC
AGCACTTTGGGAGATCGAGGTGGGAAGATGGCTTGAGCCC
AGGAGTTCAAGACCAGCCTGGGCAACATAGTGAGACTTTA
TCTCTACAAAAAAAGTTTTTAAAATATTATTGAAAAAGAA
AGAGGAGGAGGAGGCAAGTTAATGACGACAGGAGAAGGAG
GGGGAGGAAGACAATAGGACTCAGCTTAAATTTTTTTTTT
TAATTTCAATAGGTTTTGGGGGAACAGGTGGTGTTTGGTT
ACATGAATAAGTTCTTTGGTGGTGATTACTGAGATATTGA
TGCATCGATGCATCCATCACCAGAGGACTCAGCTGTGAGC
AGATGAGGGCAGCACTGAGCTCTGTCCATGGTGCTGAACC
TCCCCGTCTGGAGCGGCCATGGCTTGCATTGCTAAATACT
GTTGGGGTTTCCACAATTGCAAGGGTGCTATGGAGGATTC
AGGGGCAAATTGATGACACAATCCAAGAGGTCAAAGTGAA
GGTGGCAGAGACTAATTCCAAAGAGATAAATAAGCATACC
GTGTTTCAAGACAGATACCCTTCAAGACCATGGGGAAGGG
TTCAGTGCACAATCCAAAACTCATTTCTACTCATCACCCG
GATCTGGGCATGACCACCTGACCCTAAAGTACTGAGATAC
AAGTCCTTTCAGAGAAGCTGAGTAGGAGAAAACAGCCTGA
CTTATACTGATGACTGAAACAGCCAAAGGGGAAATGTCTT
TTTTTTTTTTTTTTTTTTTTTTTTTTTTTGAGACGGAGTC
TTGCTCTGTCGCCCAGGCTGGAGTGCAGTAGCGCAATCTC
AGCTCACTGCAAGCTCTGCCTCCTGGGTTCACGCCATTCT
CCTGCCTCAGCCTCCCGAGTAGCTGGGACTACAGGCGCCC
GCCACCACACCCAGCTAATTTTTTATATTTTTTAGTAGAG
ACGGGGTTTCGCCATGTTAGTCAGGATGGTCTCGATCTCC
TGCCCTTGTAATCTGCCCACCTTGGCCCCCCAAAGTGCTG
GGATTACAGGCGTGAGCCACCGCGCCTGGCCCCAAAGGGG
AAACTTTCTAAGAAGGAGGCCACCGAAAGGGCAAGATAAA
TCTGGAGCATATGTAACAGGATTTGGGGTGATTTAGATAG
GTCTTGCCAAGAGGCTGTAGGTTTGGAATAAAGATCTTTC
AAGGTCGTACCTCCAAAGTCCAGGATCATGACTGTGACCC
TCCTGTGGGTCCCTGGAGTCAAGTTTGGGACAGTATCAAA
AAAAACAGATGTGTGCGGGGCACGGTGGCTCACGCCTGTA
ATCCCAGCACTTTGGGAGGCCAAGGCAGGTGGATCACGAG
GTCAGGAGATTGAGACCATCCTGGCTAACACGGTGAAACC
CTGTCTCTACTAAAAATACAAAAAATTAGTCGGGCGTGGT
GGCGGGCGCCTGTAGTTCCAGCTACTCGGGAGGCTGAGGC
AGGAGAATGGCGTGAACTCGGGAGGCAGAGCTTGCAGTGA
GCCGAGATCACGTCACTGCCCTCCAGCCTGGGCGACAGAG
CAAGACTCCATCTCAAAAAAAAAAAAAAAAAAAAAAGATT
AACTGTCCATTCCTCCTCTGTTGGTGAGATTGTGTTAGTC
CATTTTTGAATTGCTAAAAAGAAATACCTGAAGCTGTTAA
GTTATATTTTAAAAAGAAGTTTAATTGGCTCGTGGTGCTT
CAGGCTGTACAGGAAGCATTGCACCAGCATCTGCTTCTGG
GAGGACTTCAGAAAGCCTGCGATGATGGTGGAAGGTGGAA
GGGTGAGCAGGCACATCACATGGCAAGAGCCAGAGCAAGG
TGGGGGGTGGTGCTACACACTTTTAAACATCCAGATCTCG
CATGAACTCAGAGCAAGAACTCACTCATTACCACGAGGAG
GACACCAAGCCATTCATGAGGGATCTGACCCCATTACCTA
AACCCCTCCCACCCGGCCCCACTTCCAACACTGGGGATCA
CATTTCAACAAGTGATTTGGAGGGGATGAACATCCAAGCC
ATATCAGAGTTTTATGCATTTTCTAGCATAAATCCTTAGA
TATCCCTGGGATACATGTGTAATGGTATCAGATTTGTGTT
AGAAAAAAGGAGCTGAATCTATCCTGAGCCCCAGACTGGT
GTTCCTGCTGAAAGAATCTAGAAGCTGCATTCTTCACAAG
GTTTGGTTGGACTCTTCATTCTCCCTTCAAAATTGAGGGT
GGATGGCTGTGGCTTTCTGGCAGGGCAAATGTTCAGCATG
TGTAAACAGACCACATATAAAGGAGCTGTTTTAGTAGGCG
ATGCACAGAATCCTGAATTTAAATGGGCAGCCTGCCCACA
TGGTGAGGGGTACCTGCCTGTCCTATTGCAGGCTTGACTA
TCGTAACTGAAGTCTCCTGAGGCTGAATTTACACACACAC
ACACACACACACACACACACACACACACACACACACACAC
ACACACACACCATCCCTGACTCCAGCAATAACATTATGGC
ACTGATAAAGGAAGGGGTTCCACCCTGCTAAGCCCTATTA
CGTCCAGCATTATTCACCACCACCACCACCTCCCTCCTCC
TTCCCCTCTTCGTTCCTCTTTTTCCTCTTCTTCTCCTTCT
TATTCCTCTCTCTCCCCCTCTCCTCTCCCTTCCTCCTCCT
TTCCTTCCTCCTCCTCCTCCTCCTCTTCTCCCCTGACACT
TTAATACATTTGTATAAGTCAACTGGTTGACAACTGTGCA
TACCTTCCTCTCTCTAACATGTCTATACTCACACTCATAT
ATAAACCCTTGGCTGCAAGAAATCGCGATGGACAGTTTAT
CTTTTTCTCAATGTCCATCCTATCCCAGACCACTCTTCTC
CTTGAGGGAGGTCTCACCCCCTGCTTGGTCTTCTGTTACA
ATATCTAACCATATTTAGTGTTTGAAAATTCCTCCTTATA
TCTACCTAAAATCCTTCATGTTATAGGTAAATCCCATGCC
TTTATGACCTTATGAACCATTTTTCGAAGGTGTAAAGCAC
CTTCCTCAGTAGAAATGGAAAGCAAGGTGTCATTGGACCT
TTTGTAATCTGCAGACAGACACATGCATTAATGCAATACA
CCCCGCTCACACACACAGGGAGAACCTGCGACCACTGGTA
ACAACAACAGAAAGTCCAAGAACACAAAGGACCCTTGGGA
GGGCATCTGACCCATCCCCTTGATCTAGAGATATAACTGC
CTCAGGGCCTCCTGAAGAAAAGGCTTCACAGCAGCCCAAT
CCCACAACCTCGAGGAACCCATCTCCAGCCCTTGTTTCTA
GGTCTGAAACATGAAACTCCCGGGCCTCCCTTAGCCTCCA
AACCCAGCCTCCCCAGTTCCCACACTGTCAGCAACTAATA
CACTTCTCAGAGCCATATTTATATTACAGCAGGACAAGAG
AGCAAAGGTGCAATTGAACTCAATTTGATTGAGTGTGACA
ACTGCACAGTTAGCCACATGTGTCACCGAGAGATGTGAAC
TGGGGAGAGTTTATGGTCAAAAATTCATTTCCAAGGGGAC
CTGACATCTTCCTCTCACAGACATCCAGACAGTGCTGACA
TCAGTGGCAACGTGAGGAGGGGAGATTCATGGATTTGTCT
GAGGAAGAGACCTTGTAAGGTCATCCATCGCCCCTGCCTC
CATGCAAAACACCTCCCTCTGAAAGGCTCTTTCTCTGCCT
TTCTGAAACATCTATATGACACTCTCCCTTACACCTCTTT
AATCACCTGCCAGTTGTCTCAGTGCTATAAGCAAGAAAAC
GCTGCCTAATATCGAATCTAAACTCTTCTCGTTGCAGTTC
CCAACCACTGCTCTAGCTGCACCTTCAGTGCAGTGACACG
TCTCCATCCCTGAGTCCAGACACCCTGGGGATGCATCTGC
CATGTGCACTCCTCCATTTGTGATACCATGGTCCCCTGAC
TCTGGGCTTGCTCTTCTCCTCCTCCCTCTTGCTCTCTGGA
ATTAGTGGCCTTTTCAACCCTGTTTCTACATTCCTTTCTC
AGTCTCCAGTGGAAAAACTATAGTTTGCCTTTGGAAACCT
CTAATGTTTTTCTGAGACTCTGGGAAGGGACTTCAGGGAT
TTTTCCAGTCAAATCTCCTCATTTTACAAAGGATGGAACA
CAGAAAAGAGAGAAAGTGACAAGTTCACAGTCACCTGGGG
AACTAGAGGCAGAGCCAGAAATTCCAGTCCCCTTTACAAC
CCAAATCATGCCTCCCAGCTCAGAACTCTTCCTATTGACC
CTTCCAGGGGTGGTGTAACATACATGCCAGGTGCACACAC
CCCTGGCAGTGCCAGAGAGTGGACCTGATGCCTCATGAAA
AGACCCAGGATGCCTATGGCGGCTGCCCTGAGAGCCCAGG
CATCATGGTGGCCATGCACCCACCATGTTCCCCGCCCTGC
TAAGCCCCCATTATAAACCCTCAGAGCATTAAGCACTTTT
TACTTCATGCCAGTGATCATAATTGTAATTAAATAAACAA
TCGTGTGATTATTTTGTTTAATGTCTTTGCTTCCCTCTGC
CTGTGAGAGGCACGAGGGCCGGAACTGTCTGTTCCGTCTT
CATACCAGTTGCAGTCTGCACAGAGAGCTTGTTCCACGGA
TGTGTGTTCCTTGGATAAATGAATGAATGGCTGAGTGGTA
GCCTAGGGAAATGTGGCCTGAGGCACAGGGGAGCCTGGCC
AGTGTCACACAGATAAGAAGCTGCAAGGCCAGGGGTCCCA
GCTTCTAGTCCTGGCCCCAACACTGAGGAGGGAGTAGAGG
TAATGTCACAAATTTTCCTTCTCTACAGAACTTTGGACAC
AAAAAAGGCATCTTAGCACTATGGGATGTATTTGAAGCAG
GGGTATCAGGTGAGCTCTTCGCATTGGTGCAAAGATTTAA
TGAGTCTACTTGCTTTCATCCATACCTTTCTTCCCCATCA
CCCTCTCTCCCACCACCTCTGTCATGAGGACAGTAATCTA
AGTCACAAGCTTTGGTCCCAGACACATGGTCTCATTCACC
TTCCCACCAAGCCCCCGTTTCTGAGGACAATAGCCCCTAT
CAATGCTGCCTCCAGACAGTGTACTGCTAACGGCCACAGC
TAAGCAAGCTTCACTGAGAGCATTAGCTCCTAATGGCAGA
TGGCAGCTGCCACAGGGTCTGAAAAGGCAGCAATGGTTGG
GGAAGCCACAGGTCCAAAGTCTGCAAGCAAACCACATAAC
TACAAGGCACTGAGCCAGAACCCAGCCTAGGATCCCACCT
GGAGCAGTCCTGAGCCCAGCCGGGAAGTGGCGTGTGGACT
AGGAGAGAGGATCAATGTCACCCGAGCAGTCTCCTTCCAG
CTGGAGATAAGGCTTCAGGTTCAATTTCATCCTCACTTTC
CAAGGAATGTGAGAGAGAGGCACCTCTGCCCATGGGCAAC
CTGCCAAGAGCCACGTGTGTGGTCTGTTTGCATCTGTGCA
TGAACTTGTATAAAGTTGTGAGTCTTCCCTACTCTGAGCC
GAATGTCCTGACTTGCTGCGAACCTCACACAAGAAGGAAA
TGTTCTCTGAAAGTAGGGCAATGGCCAAGACCCAGAAGGG
GCTGTCTGAGGAATCTGTCCAGTTTATTTGGGAGAGGAAA
AGAGCCAGAGCATTGTGTCCCAGGACTCAGGGTCCCAGGG
GTCTCAACCTACTTTAGGTGTCCTCACCACTGACACACAC
AAACACAGACACACACACAGCAACTATGTGTGCTGATGGG
TGTGCTGATTAATTTGATTGTAATAATCACCATATAAGGT
ATATGTATGTCAGATCATTACATTGTGCATCTTGAATATA
TACCATTTTTATTTGTCAATTACACCTCAATAGAGCTGGA
AAAAAGAAAATGTTACATTTATAAAAGAAAACCCTACCCT
AGAGAGACTGCTCCGGCCTGCCTCCAAGCACTCCCACATT
CACTATTGATTTCTTCCTTGCCGAGAGCTGCCAGGCCCAG
GGTCTGTCTGCAACACAGCTCCTTGGTATGGACAGGAGGA
GCCAGAGGGAAAGAAAACACGGCTGGGGATGCTGGGAGGG
TGAAGGATCAGGGACCCAGTTCCTGCGTTAGCTGGATGAC
CTCCACAGGGCAGCATCCAGGGTCTCACCACCCCCAACTA
AGGGAAGTTCAGTCTGCTCAAGTGACCCCTCTCACCACAG
GGAATACCCTCCCTTTCATCTTTTACCATGTCTAGGTCTT
TCCCCAAGCATGGTCTAAAATGGGTGCTAGAAGCAGCCCC
TATAGAGAGGCGCCTGGACAGCAGTACAGTGAAGGTTGGC
CAAGCTGGAGAAGGAGCCACGTGCCAGGGCAATCAATTAC
CCAGGCCTGTGCCCGCTGAAGAGCAGAGAGACGTGTGCTC
CCCGTTACACCAGGTGTGCCTGGGTAGACACCTGACTTCG
TCTGAAGGTGGCTCCTCCACCATCCTGCAAAGCCTCCCTG
CCCTTCACTCCACTCATCCTCCCAGGAAGAACTGACCACA
TTCTCTCAGTGCCAGAGCCACAAAAAGCCACAGAAGAGAC
ATGAGGACTGTCTGGCCTTCCTGTGAAAAGAGCAGCCATC
CTTGGAGATCAGGGTACTAAATGTTAACTACAGCAGGCAG
GCAGTTGTCTAGGCAGACAGTCCAGACTCTCCATCCAGCT
CTCAGCTTTTCTCTGTGGCCTCTGAACTCTATACACCGAC
CCCTAACTCACTAGGCAGAACAGGAAGGGTGGATAGGAAT
AGGAAATAGGCATTCAGTACAGCAAGAGGAATGTGGCTAG
ACACAAGGAAGAACTTCCTCACCGTTAGAGGTCACCAGGG
TTAAGGACTGATTTTACTTCCTAGAGATTGTACTTCCCAG
CAGGCGACTCTTAGAGGGCCTGCTCAGTGAGGAGTTTTAG
GTCCCCGATGAAAGACAGGCTAAGGGAAGCACTTCAGGTC
CCCCATTTGTGGAGAATTCAAGTTCTGAGGGGGCTGGGAT
CCAGGTTTCCTCTGCATCCAGAGTTGTGTGGATAGAACCA
GTAACCAAATTGTCCCTTTTTTTTTTTTTTTTTTGGAGAC
ACAGGGTCTTGCTCTGTTGCCCAGGCTGGAGTGCAGTGCA
GTGGCATGATCTCGGCTCACTGCAGCCTCAACTTCCTGGG
CTGAAGAGATCCTCTCACCTCAGCCTCCCATGTAGCTGGG
AATACAAGCATGCCACCACATCCAGCTAATTTTTTTTTAT
TATTTGTAGAGATGGGGGTCTCGCTATGTTGCCCAGACTG
GTCTTGCACTCCTGGGCTCGAGTGATCCTTCTGCCTTGGC
CTCTCAGAGGGCTGGGATTACAGGTGTGAGCCACTGCGCC
CAGTCTCCAGTGCTAAAATTGAACTGGCACAACCAGCTCT
AGAGAGAGTCTCACGAACACCAGCCTGCAGTGGGGCATTC
GTCCATGGTCCCCAAACAGCGGACCACCTGACCCCCTTCT
CTGCAGTGTGCAGCATGAGCAGGGTGTGGCACGGGGACAG
AAAAACTTGAATCTGGATGTCATTCTGCCACCCAATAGCA
GTGTCACCTTGGGGATATTTATTTACTTTTCTGGGACTAT
TTTTCTCTGTAAATAGGGGTAATAGATCACGTGCTCTAAA
ACTGCATTGTAGTGATAGCTGTATAATGTAAATTTACTAA
AAATCACTCAATTGTACACTTAAAGCAGATGAATATTATG
ATCTATAAATTATACCTCAATAAAGCTCAGGCTTGTTATA
AAGATAAAACAAGAGAATATACAGGAAGCTTTTTTATCCA
GTGTATGAATATTTGCTGCGTTCCTGCTGTGCAGCACTGG
GCTCTGCCAGCTGAGAGGCTCCGTCTAGCATGGTCTCGCA
TGTCGGTTTTGCCTTGATCACTGCTGAGCTGATTGCTTGC
TGTGTATTCTTTGAGAAGTCAAATTCCCTCTCTGGGCCTT
GTCTTTAAAATAAAGAGCTGGACTACAAAGTTTTGAAATC
TTCAGGAAGCCTCAAACCCCTTCCTTTAAATAGAAGCTTA
AGAGAATTCCAGTAGAAGAACCCCAATATGCAAGGCAGAT
AAACGCAGGGTTGCTCTGGTGAAGGCAGGGGTTGGGGCAG
TCGAGGGGGACTCTCCCTAGACACCCCTCTCTCCCAACTC
CAAGGAAAGCTCTCCTCCCCAGGCAGCCCTGGGGGGAGCT
TCATCCCCAGAGGCCACCTGGAAGCCAGGGATTAGGTGCT
CCCGGGCTCCCTTCACCCCGTGCAGCTCTAGACTGTTCTG
TTCCATGCAGTCCGCCCAGTAAGGCTGCCAGGCTGACCCT
GCACTTCTGAGATACAGAGAATGCCCTCAGGTTCTGCCCT
GTGACACGAAGCCCGGCACTCTGGAGGAGCATGCGGTCCT
TATCAAGCATTCACTGTGTACTCGGCTCCGGGCTGGGCTT
CACCGAGGACAGTGGTTCTCAAACCTTTTGGTTCTAAGAC
CCATTTATTAAGGACCCTCCAAAAGCATTTGCTTATGTAA
GTTAGATCCATCTATAGTTACCATATTCAGAATTAAAACT
GAGAAATTTCTAAATTAGCTCAAAATACAATAGTAACTCA
TTACCTGTTAATACAACATATTTAATAAGAAGTAACTATA
TTTTTCAAGACCAAAAGAAAATCTAGTAGACGTTTTCTCT
AGTAAAATATCTAGTAAGAAGGAGGCCTTGTTTCACATCA
CTGCAAATCTCTTTAACGTGTGGTTTACTAGAAGGTAGCT
AGAGTCTTATATCAACTTCGCTGTTTGGTCTGTCTGCAAT
ACATTACTTTGATTGAAAGATGAAAGAAAATCCAACCTCA
CTCAGATATGTAACTGGAAAGGGGAGGTGTATTTAATAAA
GCCTTTTCAGATCATTGTGGATATTTTTCTTTGATATGAC
ATCAACACTCACCAAGTGGTAGTTTCTTAGATTGGTTTCA
GTGGGGAACCTGAAACCTTGCACTTGGAATGCATGTTTGC
CTCTGTGCATGATTTTGCGACATCATTTATTTATCATTTG
GAAGATACTGGTTTGCTGAATTGTGCACATCTTTCAAATA
TTGATGAATTTCATTAAACAATGTTAACCACATCCATTAA
TATAACCACTGATCTTATCACAAAAGTCCTTTTCATAGTA
ATATGTGTGAGTTTTCCAAACTTCTAATTTTTGCTTGAAA
GCTTGAATTTTATCATTGGCCACAAATACTGTCAATTGTT
TTTCTGGAAGTGACAAGCTCACTTCATTCATTTTTGCAAA
AATGCCTGCTCAACACCCAAGTCTGAATAACTGGAGTTTG
TCGGTTGTTCTTTCAGATAAAATGGTATCCCATGAACAAA
TGGGATAAATTGAACAAATTGAGTTCAGCCTGCAACTCAA
ACAGATGCACAGGTGATTGGCATCGTTCACTTGCTTATTT
GAGAAATTATTGCGTAATATTTTTGTAAGCAGCAGAAGTA
CTTTATGTGTACTTCTCATTCCATCACAGAGAATATTAAA
AAGATACAGAATCAAGGTTCAATATAATTATAATCTTTGC
TGCTTCATGAAAAGAAGACATTCTTAAGTGAAACCGGCAT
TTCGTTATTTACCAGTTACTTTGCTTAGCGGGTGTGTGGT
GTGGAAGAACACAAAGACAGGTGCAGTGTGATACTACTAC
CTTGATTCACGTTAAGGTGCCAGTAGCTTCACCCACCACT
GCTTTAGCACCATCAGTGTCAAGCATGGGAATGGCAAATA
ACTTTAGTGTTATCATGAAAACTGCTTTGACCTTATGGAC
CCCCCTGAAAATTCTTAGGGACTCCCAGGGACCCGTGGCC
CGCATCTTGATTACTGCTGTAAGAAAAACTTCACAAGGGC
CTGTTCCCTGCACGTTACTGTCTCCATTTTCAGCTGAGGA
TCCCAAAGTTCAGAAAGTTTAAGTAACTTGTCCAGGGACA
CATGGGCAGGAAGTGGCAGTCTTGGTTTGAACCCAGGCCA
TCTAACTCCCAGTCACACACATGCTGTTTCGGTTATGCCC
TATAGAACATGCAAATATGGGAGCCTCTCCTCTCCCCCTT
CCCCATTGCCTCACCTCCTGAGGTCTTTGGGGCTCATCAC
CTACTCCAGGGGAGGCGCAAAGACACCTCCCAGCCTTGCA
GTGGTGAGGATCTGGGATTCTATTACTGTCTGCCCCAGGG
CACCCCTGCCACCCTCTACCAGTAGGAGACCTGATGGGGG
CAGAGCATGCCTCCCTGGGAAGCCTCAGACGTCTGGGGCT
GGCTTGCCAATGGCAGGCTCAGTTCTTGATGCTTCCCTGC
CTCCTGCAACAGCAGCAGCAGCAGCCAGCACAGTTCCCAG
CATCAAAGAGCTAATCCAATTTCTCAGCTGTGCTTCCCCC
TTCGCCTCCTGCAATGCCAGGATTGATTTGGAACCAGGGC
AGCCTTATTAAAGTGATGCCTTTTCCTCCTCGTGGAGAGT
CAGACTGGGAGAGGGAGCCCTCCCACAGCCAATTAACTCC
ATGCTTCCTGCTAACACTGATCCTAGCCACAGCCACCCTT
GAGATTCCTGGGGTTTACCTGTAACTCTTCTTGGCTCCTA
GTGGTGAGGATGGATTTCCGTCCTAGGTCTGCTTCCCTCC
AAGACCCCAGAGCACTTAACCAATAGGTTCTTGTTCATCC
TTCCTGTACTCCTAGAGTGTTGCCTGGGTGATCCCCTCTC
CTCCTGCTTTCAGGCCTCTATCCCCATCTCCTAATATCCC
ATCTCAGTCCCTGTGACTGGGCAGGTCACTTGGTCCATCT
GAGTTGATACAATGAAAGATCCATGGCAGACAATGAAAAT
GGGAGGCCAGACAGCCCCAACAGGGACAGAGGTAAAACCC
GTGCATTTGTTAAAGGGGCTTTTCTCCAAATCAACACAGG
AGGCAGAAGACAAGGAGGGTCCTCAGAGACCTCCACCACC
CTCAGCCCAGGCCCCCTTCCTTGCAGCTTCACAGCCCTCC
TCTAATGTAGGGAGTTAAGGTGTAGCAGAAGCAGGGGAGG
TCCCACTCCAGAAAATGCTTCCTTTCTATAAACAACCTAA
AAACTGCTTCCCCAGTCACTTTGTAGAAGAGGAAGGACAT
CCCAGCACATCTGGACCATTAGTTCAGACTGGAATCAATG
GTGAGGAAGAGAGATTTCTCTCAAACCATCCAGCCCTTAG
GGAGCAGAGGTTCTCTGAGAAGGTCTTTGGAGCTCAGAGC
ACTGGCTGACCTTGGGGAAGCCATTTCTGGTCTGGAAGGG
AAAAAATGAACACCACCCCTTTGACACCCCCCACCCCTGC
CCCTGACCATACACATGGCCCTACCCAGCTCGGCCCTGCA
CTAACACAAATGCCTCATTTGACTTCAGAGGAAAATGAAG
CTAAGAGTAGGAATGAGAAAGGCAGTAAAAAGAAGCCGGG
GGGTGGGGGGACCAAGTGGGGAGGGGGAGATGAAGGTACA
AGGTACCCTCTCCTCTCTCTCACATGCACACTACTGCAGG
TGGTTACAACTCTCTTCTCTGTTTCTCCACAGCTGAGCAG
GAAACCGGGAGAAGAGCCCTTCTCCCCTGCAGCCTCTCCC
TCTTGGCCTCCATCACCACTCTCCCAACCCCTGCCAAGCC
CTGCATCTGATCCTACATGAGCTAAAGAAGCAGAAGGTCC
AGAGGCAGCCTGTGATTTTTGGCTCAGTCACCTCTTACAA
ATACAATGGGCTGATGGGCTCGCCCTAACCCTGCATCACC
CCAGGCTGTTCCTTCAGTCTATTTGGGTATGGAAAGGGTT
AAGCTCCTCCCATCCCCTCCCTCCCTCATCCCATTTCTCC
ATTCACTTCTATTTTCCCATCTGCCTAGTGCCAAGCTCAC
AGTTACAACCACTTACACCCTGTATTAAGATGCATGGAAT
AGCAATGGGTAAATTCCATCACTAATTGCAATATTCCCTA
ATTACTAAATTCCAGAGCCACTGTATCAACCCAATTATGG
GAAGTTCTGCCAGAGTTCTCCATGGTCTGAGGACTCCCTG
CCTTACTGAGAGGCACCTGACGAATGCCTCAGGGGAGCTT
TCCTGACTCCCCACCCAGCTACTGTCCTTCCCTGGTCCCA
GCCTGTCCAGTAATGAGGCCCTTGGGCTTCTAGTTTCTCT
GCAGGGGAAGGGAGGAAGTGAAGAAAGTTTTGCGATTGAG
GAAAGCCTTGTGTTGACAAGCAGCTATCCTGGAGTTGGAG
AGCATCTGGGAGTCCTGTCACTCTGCACCAGCTACCGCCA
GCGCTCCCAGCTTCAGAGCTCTACTTTGGGGGCTGGGGGG
ACCCAGGAGAGGAGGAGGAACCACATGCCCTGGCCCTGGG
GAGTGCCCAGGCTGATAGAGGAGACATGGTTATTTTGAGT
TCCCCCTTTACATCCCAGGTGCCTTTTACAGACTAGGTGC
TTAGTGCATTGGAGTGGAATGTGGAGGAAAAGCGGAGAGG
AAAGTAGGAAACAAGGAAGGAATAGGGTGCTCTGGCTCAG
GCTGATTTTAGACTCTGGCTGCACCTGCATGCAAGGGTTG
ACTTTTGGGCTGTGAGTCCCATAGGGATCTGACTTCTCAG
GTCTGGAGTCTCCAAAGGAGTGAAGCAGTCACACACCAAC
TAACTCCCATTCTCCCTGCCTTTGCAAGGAGCCCTCCTCC
CCAGCCCACCCCTAGGACCCTGAATACACATATATACACA
CACATGCACACACACATGGCCACTGGGCTTCAGAGGAGTC
ATTTAATTGCCAAGTTGGAACCTGCAGGGGCTTTTGGTGC
TGATGACATCAGCATGCCATCACAGATAGGGCTGCTGAGG
CTGGAGCTGGTCCGGATTCAGCAGGGCGTCCCATCATGCA
CTCAAGACGGCCCACCCTGAGGCCTCCCTCCTTGTTTCAG
AGCAGGTGTTCCTGAAGGAGGTGCCAGAGCCCTTATGGGG
AGCCCAAGGAAACCCAACACCAGGGAGGGAGAGTTGATTC
AATTCCTCCAAGGAATCACTGCCTAATTTTTGTAAAGGCT
GCTGCTTGATTTCAATCACCCAGCCTCCTGCTTCTACTCA
ATGCGTTAGCGGCCTCATCCCAAGGACCCGTACCTGTATT
CTCGGGCTCCATTTGCCATAGGTAGAGCTGGTGAGAAGGG
GCGAGGAGAGGAGGAAGGGTTCTGACCACTCAGCTGCCGT
GGCCTGAAAGGCCCCCCCAAAGCACCTATGATCTGGGGAT
TTTGAACAACCACACAACTTCTCTGGGCCTTTGCCCCTTC
ATTGTAAAGTGGGACAGCGATGGCACAGCCGAGGACTGCA
GTGATGAGAGCTTGACCGCCCTTGCGAGCCGCTCTATCCT
GCAGCAGGTGAGCGGGAGGCACAGGGAGTGGGGCAGGGAG
GAGCTCCAAGGTTCCCTGTTGTGCAGGACCCACGCTGGCT
TTGCCCTTTCTTATGCCTGATGCTTAGTGTTACTGACAGC
AAAAGCTGAAATCCTGAGGTCCCCAGCTAAAGTGGCCAAA
GAAGGACCTCTCCTGACTTTACAGCAGCAGGTAACTCCCC
TTTCTTTCAGATTTGGAGGCTCCTTGGCCATTTTAATGGA
CCCAGCTACTCACATCCTACTTCCCTAATTGTGAGGGGCC
TTCAGAAGCTAACCTCCTCCCTGGCACTCAGCCAGCGGGG
ACTTGATCCTCATCCGAAAATTATCCAAGGAGGAAGCTTC
TACAATATCTACTGCTTGTCCTGGATGTGGGAGTCCTTTT
TATTTTTTGATACTGGATCTCACTGTCTTCCAGGCTGGAG
TGAAGTGGCATGACCATAGCTCACTGTAGCCTCGGCCTCC
TGGGCTCAAGCGATCCACCTGCTCAACCTGGTGTGCCCAG
CTAATTTTTAAATTTTTTGTAGAGACAGGGTCTCCATATG
TTGCCCAGCCTGCTCTGGAATTCCTGGGCTCAAGAGGTCC
TCCCACCTCAGCCTCCCAAAGCGCTGGGATTACAGGCGTG
AGCCACTGCATGTGGCCTGGGGAGGCCCTCTGGATGTTTA
GTTTTAGACCCAGCCTCTCTAGGGGAGTGGGCTGGCAGCT
AGGTGCTCCCCTGACCTCCAGGCTCACAGTGACTGTCAGG
TCCCTCTGGGCCTGGATCCAAATTTACCCATCACTCTGGC
TACTTCCTCGAACCGTCAGTTCCAAAGATGAAAATGAAGG
ATTGCTGGGACAAATCCTTCCCAGAAATCAAGCTTTGGCA
AGAAACGACTCATTAGGCATAAAGAAGAACTGTCGGGTGA
GGGGGATGAAACGCGGGAATGACCACCAAGACATGATGGC
AGCTCCTTCCCTTGAGTTTTAAGAATATCAAAGGTGGACA
ATGCTCCCTCCAGCTGGAGCACCCAAGACAGTGTTGTGTG
TGTGGGCAGGAAAAGGAGCACACAGGACGCCAAAGGATGG
AAAGCAGTTTCGCGGCACTCCTCCTGCGCCAGGCACAGTT
CTACACGCTTTACAGGAATTAACCCATTTCATCCTCACCA
AGAACAACCTACATCATAGTTACAAATTTTAGCTCCATTC
TACAGATGGGAAGACTAAGAAACAGAGTGTGACTGACCTG
CCCAAAATCACAGCAAGTGGCAGAACCAGGATGAACCCCA
GCAATCTGGCTGTAGTCACTATGCTGCCACTTAGAAAAAA
TCTCTGACTTGATGTTTCTCCAATGAAACTATGTTATTTG
TCACAGGCTTCTGGAGCCCAGGAGAACCCGTAACTGAATC
CCAGCTTCTCTAGCCTGGCTTCTCTGACTGAATGGAAGAC
GAAGAATCGGCTTGTTGCCTATGGATGGATTATTCATGTG
GGGAATTTAGAAATGCATCTGCCTGGTGGGCCAGGGGCTA
CTTCTAAAATAACACAAATAGTTATCAGTTCTACAATACT
ACCCTGAGAGTTAAGCATTATTACCTCTGTTTGACAGAGA
AAACTGTGCAGACATTGTCAGGTCATCCTGTTACATGCTC
TCAAAGCATCCTACACATCTTCATAACTCTCGGCACAGTC
ATGATGAATTCTTTATGTAATTATTTAATTGTGTGGTATT
CACTAGATTGTAAGTGCCACAAGGGCAGGAAGCAGGTCTG
TTTTGTTCCCCCCTGAATCTCCATTGCCTAGCATAGATTC
TCAAAATGCAATAGTGGCATGAATGCAGAACGGATGCTGA
GTGGCTCAGTAACATGTGTAGGGCCTGCCACTGTGCTCAC
TCCCCACCCAGAGAGACTACAACAGTGGCACACGGTAGGT
ACTCACTAATAAAATACTTGTTGCAAATAAGGTCTCACAC
TTTGTACTTGGCACCCCCGGAATTTGAACCCAGGCCTGTC
TAGCTCCTGGCCTCTTCTTTGGTGCTTCGTATTTAACCAC
CGCACTGAGTAAATCCCCCCACCCCATTGCTCTCTCTGGC
TTGCTGTTCCAGTCCTTAAAGAGTATCCCCACCACCCTGG
ACCTTCAGTGATGTCTGGCTTCAGCTAGGACCTGCCTAGA
TCAGGAAAGTCCACAGAGCAAATCCCAAAGCCAAGTGAAG
TAGTGTTTCTACTCATCTGCAGCCTCAATTCATCCACGAG
GATGTTTCTGTCCAGGGAAGGGAATGACAGCCATTCTTCC
AGCCAAATGAACCCCAACCTCCTCCCACTCTGTCATCACT
GTCCTCTGTCCCCCTGCTTCCAGTGCACTCACTGCCCCCC
AATCTACTCTACCCAGAGAGGGAGGCATAGGCCTGTCAGA
GAAGAAAAAAGGAGACCCCACTGAGATAGCACAAAGTTCA
GATGGAGGCAGAAAGAATGACTAGAGGTCAGGCTTGCCTA
GGGGCTGGGGAACACTGGGATAGCGTGGTCCCCAGGGGGG
CTTGAGAAGGGCAGGGAAGAGGCTTCTCCAGCTACCTCCA
AAGCCCACCCCCAGGTTTCTGCAGTATCATAGACAGCCCT
GTCACACCTGCCTGGAAGCTGCCTAAGGGTAGAAGGAATA
GAATGAGCTCCAGCTGCAACGTGAGGGCAGGAGAGCTCAG
ACCCAGCTCCAAAAAGGGTCTCCCGGGCCCTGCGAGGTCT
TCAGCAAGGTACATGCTTTGCCCAGGTGAAACCAGTTTCA
GTCCTAAATTGAAACCAGTTGCAAGCTTCTCTAGGTGAAA
GGTCAATGTTTACAAACACCAACACTTTTTGCTTCCCCTG
GTCCTGTTCTGTGGATGTCAGACCCCAAAGCTGAAAAAGA
AATGTTCTTGCATAATCACCCCCTTCCCTCAAAAGAAAAC
CCAAGTTCCCTGGACACAAGCTCCCGGACTGCAGAACAAA
GCAGACTCACAGCAGAGTGGTCTGGTCTCTCTTCCTCCAG
GGGAAGGTGGGCCAGGTCTGTGTGAGGCTATAACCTAGAC
ACTTTCCTCTGCCTCCCTCTCCTCCTCCTCTGGCAAGGCG
AGGAGGGGAAAAGGTAAGGATTAAGCCCAAGAGGTCTCCA
GAAAAAGCCAGGCCTCTTGGGGGAGTCCTAGAGGGTGAAG
CCAGGGATCTGCCTGGCAGCCAAGCAGAGCAGAGGGGCCA
CCCTGAGGGAAAGGTGGTTCAGTCAGGGTTCAGCGGGCAC
TGGCCATTTTCCAGGGGCATGGGAGGGGACGGGTGGGAGC
TGGACTCCCTAGGCCACAGTGTGCCTGGCGTGGACCCCTG
ACGCTGACTCACCCCCAGGGCCCTGACACTCGCTGCAGCT
TGCAGTGCCTGCCAGGCTACTGCTCTCGTTCCACAGGACC
AGATGCCAGGCACGTCCCACTGCATCAGTGCCACCCTGCC
CCCTTCCACCTGTCACTTGGGCCTGCCTTAGGAGCCCTGG
GCATGGCTATTTTTTTCAGCACCTCTGCTGGTCACAGAGA
TGTTTCTAGCAGCCCCAAAGCTGGCCTTGGTCCTAAGTAG
GGAGAGATGGTTGAAAGGATTAAGGGCTTCCCTGATTCTC
ACTGTCACCCCCTCTAATGAAGTGCCAGGTTATGGGGAGC
TGGATAGATTGGATGGAAGACAATCTATTCCACCTGGGAG
AGACCCCTCAGGGCGGCAGCAGTAGGGGAGGGAGAAGGGC
ACCGTTTTGCTTTCCAGGTCAGACCCCAGTTCACCTTTCT
GGCTTCCTGGGCGCTCCCAGATCCTAAGGACTTCCTCCCC
CTCATAAGCCAACCCAACCTGGGCTACCTGCCCACTGAGC
CTCTGTCCTTCCCTCCCCACTGCAGTGGCCCCTCCTGGGC
CAGCGCCTCCTCTGTCCTTGCACTCTCTTCGTCCTGCTGC
GGGGAGAGCACCTACTCTACCACCTCAGCCAGCGTAGGGG
AGGACACTGCCCTGCCAGGAGAGACCCCACCAGCCGTGGG
CCGGGGGTGTCCTGGAGGCACCTGTGGAATGTGGGGATGA
AAAGGGAGAAGGAGACAGGAGGAGGGAGCCTGGCTTAGTG
GGATGGGAAAGGATAAGGCTCGTCTTTTTAGTTGAAAAAT
AAAAACCCTATGCCCCAGAGGTGGGAAAAGGAACACAGGC
AGGGGAAGGGGGAACCCCAAACGGGAAAGATACATGGAAG
AGTCCAGAAAAGGGAGTCGGGTTGTCAGCACCCGCCAGGC
TGCGAGCCCAGCCCTGGGGACAGAGCTAAAGCAGGGACGG
GGCATCCTAGGTCGTGCTGAGTCATGAGATTTGGAGAGAG
GCGAGGGGCGCCTCTATACCCTTCTTGGGCCCCTGCCCCA
GCTCCTCGTGCCCATTGCTTCCAGATGGCCCCTGCAGTCT
GTCTCCCCAACCTCTCCCTGACCCAGGGTCTCCGGCTCTT
AGTGCTCAGACCTCCCCCCATTTCCCACGACGGCGGTGCC
AGGGGTCCCCGAAGCTTGAGGCTGGGGCAAAAGAACCTTC
CTTGGAGACCGCTTGGGCGGGCGGGGGCTGGGCTAGACGC
GAGTGGGGGCGTCCCAGGGAAAGGAGAGAGGGGCGGGGGC
GCGTCGCCCGCCCCTCTCTGCAGCAACTCGCGGGGAGACC
GCGGGAGGAAATCTGCCCCCAGCCAGCCCCAGTCCCTCAG
AGAAGCCGGCTCCTCGCCCCTCGGGTCCGGCTCCCCTAGA
CGAACCTTCCATCCGGACGCTTCCAAACTCCCCCAAAGGA
CGGTGCGGACTCCCGGCCCCCTTGGCCTCAAACTTCCTCA
ACCCCACTCACCTCTCGGGAGCCAGACCACCCCGTGGCCC
CTCGACTCAGTAGCAGGAAACGAGAAACTTTGGAGAGGGA
GGTCCGTGCCCCCACCGGCGGGGGTGTGGACTTACCGGAG
AGCGACCCGAAGGAGGCGGGAGAGATCCGGGGTCCCCGAT
GTTAGGGGGCGTCGGGCCGCAAGGACGCGGCGCTGGCGAC
GGTTTCGCAGGGGCGCCCGTTCCCCTGGGGCGCGGAGTCC
CCGCTCCGCCGCTGCCCCAACTCGGCTCCGAAGTGCCTTT
GCCGCAAGACTTGCTGAGCTTAGCAGTCTGCGCCGAGGCG
GCGGAGGGAGGGGGCCTGATCGATGAGCGCGCGCTGCAAG
CGCTGCAGTGAGGGGAGGAGACCTAGCGGCGCGGGAGGGC
GGGGACCGAGGCGGAGGAGGCCCGGAGGAGGCGGAGGGCG
GGCCTGACCCCCCGGGACGGGTCCTCTCTGCGCAGCCCCC
CAGGCGCTCGGCGACCCCGCCTCCTGCTCAAGGTCGAGGA
GGCGGTTTCCCCAGCGGGAAGGCGAACGGGAAAGGGGCTC
CATCCTCCCCACCCCAGAGGGCCGGTCTCTTTTCGAGTCA
GCTCCTTCTCTCCCACTTCCCGAACCCACCGCAGCTCATG
GCTAAATTATTGGGCTCAGGAGCCCCCTTCCCCATGGCCA
TTTTGGGATCCCTGAGCCCCTAGCCTCCGCTTCTCCCGTC
CCCGCTTAGGTCACCGCTACCTATAGTGGCCACCTGGATG
GTGGTGCTTCTGAGCCTAAAGGATGGGTGAGAAAGAGGAG
GATGCTTGGGAGAAGACAGCGGGGCCTGAGGCCTATGGAA
ATAGAACGGCGGAGGGGAGAGGAAGAACTGCAGGGTGGCA
AGGAGAGAGGAGCTGGAAGGCGGTGGAAAGAAAAGGAGGA
CGCTACCGGTTATTAAAGACAAGGTGTTCACACATGTTAG
TTTGCTTAAGACGTAAGACATCCTTTTAAAGTGGGCATTT
TGGTTGGGCAGTTTGCAGGTGGGGAAACAGTCCCTGAATG
GTGCGTTGGGCCAAGGAGCTGCAGAGAGTAAGTGGTGGCA
TTTCGGAAGGGCCTGCGGGAACGAGAAGGGTGGAAAGGGC
AAAGTGGAGCCTTTCCTAACCTACCTAGGAACTGCCAGGG
CAGCACGAGGACTTCCTTACAGCACAATTTGAATATCCAC
TTTAACTCTTTTGTAGTTAACTTTGGTTTTTTTTGTTGTT
GTTGTTTTATTTTTTTTGAGGCGAGTCTCACTCTGTTACC
CAACCTGCAGTGCAGTGGCGTGATCTCGGCTCACTGCAAC
CTCTGCTCCTGGGTTCAAGGGATTCTCCCGCCTCAGCCTC
CCGAGCAGCTGGGATTACAGACGTGCGCCATCGCACCCGG
CTAATTTTTGTATTCTTAGTAGAGATGGGGTTTTGCCATG
TTGGCCAGGCTAGTCTTGAACTCCTGACCTCAAGGGATCC
ACCCACCCTGGCCTCTCAAAGTGCTGGGATTACAAGCGTG
AGTCACTGCGCCTGGCCTGGAGTTAACTTTTATAGTAGGA
CTGTAGCATCCTGCCTCGCTTTTGGGTACAAAACCATACA
TGGACTGAGGTCAGTCTTCAATACACACTTGGTGAGTGAG
TGAGAGGTGGAATGAATGCAATAGGAGGAGATGCAAAGAA
CAAGTGGGATTCAGGCTTGAGGGAGAGAAGAGGCAGTGGC
GGGCACTTTGCAGATCACTGTGCCAATAATACCAGGTGTT
ACTGGCAGACCATCCCAGTTGGAGACTATCCCCAGTTTGG
CTTGCCTCAGAGCAAGGCGGAAAGTGACTGCCACCTCAGT
GGATGTTACAAAAGAGGTGGGGGAAGACTTCTGGGGAGTC
CTCAATCAGACTGAAGCTGTGCCCACAGCCCCTGAGGCAC
AGAGGTCCTCCCCGTTCACCTGTGGAGCAATCATAACAAG
GGCAGTGGAGGAAGTGGGGAGCCAAGTTACAATGGACTAG
GAATGAGACCTTCACAGCCAAAGAGGGTACCCACCACCCC
CACCCTTAGCCAGGACTTGTTGCTTCCCCAAAGGGGCTGG
CTCTACTCTATTCGCTCCTTCCTACTCCCCATGCTGACAG
TATCTGCATGACTCCAGCCAGAAAGAGGGCTGCAGCCTCC
TTGCACACAATCAAGCCCAGCGAACTGGCCTGATGCGCTT
CAACTTTTCCACGGCAGCAGACTCAGCTGCCTACTGTTCT
GATCAAAGCCTTTGTCAATCTGGTGCCCCAACTTCTTCTC
CTAAGCACGTCAGAGGAAGCCAGCCTGCCTTCCCAGGCTA
TTAGGAGAGTCAATGCTGCAATCAATTTGGTTAAATGAAA
AATGTGGTATCCCTGGCTACGGCCTTAATGTTCTTTTAAT
TCATCAGGACCAGTAGTGTCTGGGTTACAAACCTAATCAG
GAGCTCAGCATCCTTCTTGCTTATTCCCCCAGGCTTCGGG
AGCTGGAAGAGGAAAGAATGGAAAAGACATCCACCCCATC
CACGCCCAGCCTATTATTAGATACTTTGCTTTTCAACTGT
TCATCATTGTAGAAAGATGAGCCTCTGGTATCTTAGACCA
ACATCACTCAATTGCAGGCCCATCCAGGGCCATCAGGGCA
ATCCCTCTGCTTCCATGCAAGGTCATTCTGAACCCACAAA
AGGTGGGGGAGGGCTGTCTAACACTGAGAGTTATTTAGGA
AGAAAGTCTACAACTCCCTGATGACATTGTTTTACCACTT
TCTGCTGAATAGAGTGCTTCCTGGTGGCTTCATTTTCTGT
TTTTTTCTAGGGAGTAGAAAGAAGAGAGCAGGGAACTGCA
GCATCTTGCCCCTGTCACAGCTTTTCCTGGAGATTGAAAG
CCCCTGTACTTTTTTCCTGCCTGCCACCCACCTTCTGCTT
AAATAATTCCCTTTTCGTCCATCCTTGATCATAGGTCCAC
TAGCACTTGCACTACCTCACACTTGGATTGTTTCCCTGAT
GTTCTGGTCAGGTCTTTGTCCTTGCAAACTTGTTCCAGGC
CCTGCTGTCGTCATTAGAGCAAACAGAAACGAGCTGGGAC
AGGAGAGCGAGTCTTCATCACCGCTGACCCTGGCCAGCTC
CCATTTTCTGCTTTCTCTTGACACACACAGAAACAAACAC
CTCTTCAGAAAGCTGTTGTTCTCTCCCTCTCACCCCTTGC
ACATACCCATATTATTTTTCCAGAGCAGTTTGTATTGTTC
CTGACAATTAAGCAAACAATGACTAAACTCTCCTCTGAAA
CATGCCTGCTCTACTGGTTGTAACTGAGTAAATGGTTCTT
AAAAGCTTACAGCTGGGCAAAGTGGCTCATGCCTATAATC
CCAGCCCTTTGGGAGGCTGAGGCCAGCAGATCGCAAGGTC
AGGAGTTTGAGACCATCCTGGCCAATATGGTGAAACCCCA
CCTCTACTAAAAATACAAAAATAAGCCAGGTGTGGTGGTA
GGTGCCTGTAATCCCAGCTACTCAGGAGGCTGAGGCAGGA
GAATCACTTGAAACCAGAAGGCAGAGGTTGCGGTGAGCTG
AGATCATACCACTGTACCCCAGCCTGGGCAACAAGAGTGA
AACTCCGTCTCAAAAAAAAAAAAAAAATTACATGCAATTC
CTATCACTAAAGATCTTGGTTTTCTTCTTCTAATCTAATT
TTGTAGACATACCAAGCTTAAATGTATTTTAACTTTTATT
TAAATTACCCTCTACTCTAGCTCCACTGAGCTATTTACAT
TTCCCTAAGCCACATAACAGTAGCTACCTATTTTGCTAAG
GCCCTGCTCAGTGTTTATAACCATTATACTACTTACTCTT
CAATAATACATGTCTGGCCAGGTGTAGTGGCTCACACCTG
TAATCCCAGCACTTTGGGAGACTGAAGCAGGCAGATCACC
TGAGGTCAGGAGTTTGAGACCAGCCTGGCCAATATGGTGA
AAACTCATCTCTACTAGAAGTACAAAAATTAGCCAGGCAT
GGTGACGGGCACCTGTAATCTCAACTATTCGGGAGGCCGA
GGCAGGAGAATCACTTGCACCTGGGAGGCAGAGGTTGCAG
TGAGTTGAGATCGTGCCACTGCACTCCAGCCTGGACAACA
AGAGTGAAACTCCATCTCAAAAAAATAATAACATATTTCA
TACTGCAGTCAACTTTTAGATACCCCATGAAATACTTTCC
TTTTTTTATTCTTTTATCTTCTTTATTTTACTTTATTTAT
TTTGAGATGGGGGTCTTGCTGTGTCACCCAGTTTGAAGTG
CAGTGGCACAATCAGGGCTCACTGCAGCCTTGAGGCTCAA
GTGATCCTCCTGCCTCAACCTCCCCAGTAACTGGGACTAC
AGGTATGCACCACCATGCCCCATTAATTTTTTAATTCTGG
GTAGAGACAGGGTCTTTCTCTGTTGCCCAGGCTGGTTTTG
CATTCCCGGACTGAAGCAATCCTCCCACCTCGGCCTCCCA
AAGTGCTGGAATTACAAGCGTGAGCCACTGAACCTGACCC
CAAAATGCTTTCAATACAGAAGACATGAACTGATCAGACG
TGGGGAAAGAAATCAAACATGAGCAAAATAAAGATAAATA
TCATATATCATATAATCTACATGATATCTTAGGTTTTAAT
TAAAAAAGAAAAACCCTAGTCTTCTAACAGGCAGTGAAGG
CCAACTCTTCCAAAAAGCTGATTAAGTGGACTATAATTAT
TTCTTCTCTATGCAGTGAACAAAATAAAAACGAATAACTC
TGAGCTCAAATAAAACTTTTAAATACAACAGAGTGGGGAA
GACAGGGGACTACTGGATCTATAACATTATATTCCTAGAG
GGGAAGATTTTTAAAGTTTTCAAGACCATCTCTGGCATAT
GGAAGAAAGTCACTAGGATGCAAATAATAATCACAGAATT
TCATCAAATCCCAGGAGCTAAAGAATATCATTAGGACCTC
GTCTTTTCTTTCTTTTTTTTTGAGCCCAGGCTGGAGTGCA
GTGGCACGATCTCGGCTCACCGAAAGCTCTGCCTCCTGAG
TTCACGCCATTCTCCTGCCTCAGCCTCCCAGTAGCTGGGA
CTATAGGCGCCCACCACCACGCCCGGCTAATTTTTTGTAT
TTTTTACTAGAAACGGGGTTTCACCATGTTAGCCAGGCTG
GTCTCGAACTCCCGACCTCGTGATCCACCCACCTCAGCCT
CCCAAAGTGCTAGGATTACAGGCATGAGCCACCGTGCCCG
GCGGACCTCGTCTTTTCATGTAGTAACAATGATTGTTTTT
CCTTCTCAGATTCAAAGGGAATAATAACCTACAACACCAG
AGCAGACCCTTCTTCCTTCTGCAGTGAAGTACCAGTCACA
GTTTTATGTCCCAGGTAAGTTTCGCTGAGCCTCAGTTTTC
ACCCCTTCATAGAAGAGAAGGTTCTTCTGAGGCGCTCGCG
TTCTGGAATGTGAAGAGCAAATGGCTCAGACTAATCACAG
GAGGGCAGGATGTCTCTCCTTACCAGAGGGCAACTGTAGG
CTTTGAAGCTACCCATCATGGGGGAGATGAAAAGCAAGTC
GGTTGAAACATTTTCTGAATAATTAACCCTGGTGCTTTAA
TATCCCTGTGTCCATTAAAACTCTCCATAAATTGGAGTTG
TATCACAGAACTGTCCTTGGGATGTGCCCTAGCTGTGGAA
GGCAAGCACCAAAGCACAAGAAGCCACAGCAGAGACAGGT
GGGGAAGAAGCTCTAGGATTGATACAGTCCTTTCTTCGTT
ATCCCAAGTCCATCTGCCACTCTTCTCTGTAACTCAGGAG
CAAATCTGAAATAAGTCTTTTAAGCTTCATATTTGTCCAT
GTACCCATCACCTATCCAGTCAATAACATTTACCACGGCC
GGGCGCGGTGGCTCACGCCTGTAATCCCAGCACTTTGGGA
GGCCGAGGTGGGTGGATCACCTGAGGTCAGGAGTTCAAGA
CCAGCCTGACCAACATGGCGAAACCCCATCTCTACCCAAA
ATACAAAAATTAGCTGGGTGTGGTGGTGGGCACCCATAAT
CCCAGCTATTTGGGAGGCTGAGGCAGAAGAATCGCTTGAA
CCTGGGAGGCAGATATTGCAGTGAGCCGAGATTGCACCAC
ATCCTGGGCAACAAGAGCAAAACTGTCTCAAAAAAGAAAA
AAAAAAAAAAAACCCGGAAAAAAGAAATTATCTAGAGTGC
AGATAATACCACTACCCAGGGTATTATCTGTCAGGAGCCC
TGCAAGGAGCGGGCAACGTGGAGGGGAACACTTAAACGCT
TCAAGGATTTCACAGCCTCCTTGACGCAGGAAGTGAGATA
CTCGTGCCAAAAAACAAAAGTATAAGATGCTGTGGGAACC
AGAGAGAGTCACTAACTCAACCTGGTAGGAAGTCAAGAAA
TAATGGCAGGGCTTCCCCAATGAAATAACCTTTCAGCTAC
CTCTAGAGGAAAGACTGGTTTTCTAGGCAGGCAATGAAGA
GAATGGCATTCCAGGCAAAGACAGCAGTAGTGGGATAAAA
GTATGCAGTGCACTCATTGAAGAGCTTAAGCGTTGGAGTC
AGAAAGCTGTGTGACTACTCCACAGCCTCAGTTTCCTTGT
TTGTAAAATGAAGACTTCACCACCTACTTTGAGGGACTGT
TGTGAAGATTAAATAGTATAATGGTTATAAACAGCAAGCA
GGGCCTTAACAAAATAGGTAGCTTCTATTATGTGGCTTAG
GGAAATGTAAATAGCTCAGTGGAGCTAGAGTATAGGGTAG
GTTTGGGGAGGAGGGAAAGATCAGAGGCAAAGGCAAGCTC
ATGACAGATTCTGTAGACCAACTGTTTGGATTTTCTTCAG
AAGGTAATGGAAACCATTGAAGGAATCTAAGTATGGGAGC
AACCTGATCCATTTTATGCTTTTAGAAAAACCACTCACAG
CTGGAGTTAGTTGTGTTAGAGGGCCTGTACGTTCCCTTCC
CTTGCTGACTTCTGAAAGGCCGCCGCATACTACGTACTGT
CGTGCTTACCAGTTTGGATTCTGGAGCCAGACTTCCTGAG
TTCCAATCTCGGCTCACCTCTCAGAGGCCATGAGTTAGTG
ACTTCATTTCATAGCAGTGTGGTGAGAGTCAGCTGAAATT
ATCTGATATCTAGCACAGTACCTGATGCTCAGTCAGTGCT
CAGTGCGTGTTGACTATTACAGTAACTGTTATTATTTCTG
GCTCCAGAAGACCAGCAAGCCTAATGATGATTCTCTACAT
TGTTTGCTCCAGAGAGGTTGAGTGACTTTCCCAAGGAAGC
TCAGTGAGTCTAGAAGCCATGGGATAGCTCTACCTCCTCG
TACTGTCTAGGGCCTGGCTGGAGAAAAGTTCAAAACGGAG
GATTGAACACCCTTTGTTAGATCCTGTTCCTCACCACCCC
AACCCCTGGTCATGGGACATTGATTACACATGGTCTCATT
TCTAGACTCACGATGGCTGTGTGTGCATGTGTGCATGTGC
GCACATACTAAGACCTACAGGAAAAACGTGTTTATTGAGT
CTTTTTAATTTTGTATTTATTTTTGAGATGGAGTCTTGCT
CTGTTGCACAGGCTGGAGTGCAGTAGTGTGATCTTAGCTC
ACTGCAACCTCCGCCTCCTGGGTCAAGTGATTCTCCTGCC
TCAGCCTCCCAAGTAGCTGGAATTACAGGCACCCACCACC
ATGCCTGGCTAATTTTTGTATTTTTAGTAAAGACAGGGTT
TCACCATGTTGGCCAGGCTGGTCTCGAACTCCTGACCTCA
GGTGATCCACCTGCCTCAGCCTCCCAAAGTACTGGGATTA
CAGGCATGAACCACTGCGCCCAGCATTGTTGGGTCTTTTT
TCTGCGTTTTGGAGCACTGTCTAGGAGCTTCTGCCCAAAA
ACGTTCTGCTATCCCAAGGGCAAGCTACCTTGGGTCTGAC
CTGCCTAATGCCGTGGTTTCCTTTCCCTAGTCAGGCCAGG
CACCTTAAGAGTTTCCACACATTTGTTATGCAGTTCCCCA
TCACTAAGGTCTTCTTGTATGGATTTGCTTTGGTTGCCAG
GAATGCAATATACCTGGCCTCAGTCCCAACTGAGGTGGCT
TTGCTGATGGTGGGTGGAGGAGTTGGGGAGAGTTGAGTAC
CATGGTAGAACTGCCACCCACCCCCCAGCGGGCCCCTGAG
GGCAGGGTCCCTGCCTACAGACCTGAGTGTCTGCCCTCTG
GGGCAGCAGGTACCATAGCCTTAAAGAGGCAGCTGAAATG
CATTTGCAACTTGAATGAATTACCCAAACCAGTTTAGGAA
AAAAAGAATGTTCACTCAGTTCTCTAAAAGAAGGCTTATA
TAAGCCTCACTCAACTACTGGTGGAAGAAAAACCACAGCC
TTTAAGGGCATCCATCAGCAGCTATGTTGGGGAGTCATTA
GGAATGGTTTACTGCTTTGCGGAACCACACATCTGAAAGG
CGGCTCAGAGGCCTTCCATCTTGTTTACAGGGCTCAGCCT
CAGGAGCCAGACTGTCTGGGTGCATCCTGGCTGTCTATGT
ACCAGCTGAATGGCCTTCAGTCTTAACCTCGCTGAAGCCC
AATTTCCTCATCTGTAAAATGGGTGTGATAGTATCAATCT
CATTGGGATGCTGTGAAGATTAAATGAGTTAATATATGCA
AGGGATCCGGAGCCTGGCACGTACTAAGTGCTGTGTTAGC
TTTTATTATTTCTCATCATGAAGTGTGCTAATGTGAAATG
CCTTCTTCCTCAGCTTGCCCTAGATGCACATCTAGTTCTG
GCCCCACAGAAGTCACTGAAGGTGCAGAGTGGGACTCCTG
GGACCTCTTCCCTGGTTCTTCTCCATTCACACAAAGAGTT
GCCTCAGTATTCAAGGTAACCACTGAGCCAAGGCCTGTCC
CTAGTCAAGAGAACCATAACTGGAACAATTTGCAGCCAAT
GCCCCTGACTTACCTTAGGTGGTGCTTTAGGGTGCTGCAG
TCAAACCAAACTTATGAGGGGAGGAGCAGATAAGGACAGA
GTACCCCGGGGACCTTGTAAACTAGTCTTATTTTAAATAT
GCCAAGCCTCCATCTTTGGCAAGGCCACATGGTCAGTTTG
ACAATAACCTCACTTCAAGTGTCAACTCAAATCCAATTTT
CACCTTTCCTAAGCCTTGCTCTTTCTTCTCTAGCTCCATC
ACAATGTGTATGCACAATGGAACAAGAGACTTGAAACATT
TTTTCACATAGTTTCCTTCTACATTAAATTTCAAGCTCCT
TGGGTGCAGTGCAGTGTCCATGTTCTATACAAATCTACAA
AGCCTAGTCCTGGGCTGAGAATACAGGAGGTGGTTAGTAT
GCTAGGCACATAACAGGGATCATCACTGGCTTAGGAATTG
GCTCCACCTCAGGTAGAATGAGAATCCAAAGCCTGATCTT
CAGTCTTAGGTCTACAGCCCAGTTCAGCCTGGGTAATAGC
AAGACTCCATTACTAAAAAGATAAAAATTAGACTGGGCAT
GGTGGCTCACACCTGTAATCCCAGGACTTTTGGAGGCTGA
GGCAGGAGGATAGCTTGAGCCCAAGAGTTAAAGACCAGCC
TGGGCAATATAGTGAGACTTTATCTCTATTTTTTAAAAAA
CAGAAAAAAAGAGTAAAAACTTAAAACAACATTAAATCTA
CAACCTAATCTTCCAAACAGCAAGCAGGTTAGATTTAGAT
AATGAACTGAAGAATTTTGTGAGGGGCAAAACATTGCAGA
AGACTAGATCCTGATGTCCAACTTTAGGGCAGGTCGCAGA
CCAGAAAAGGAATGGAGAGTGGCCTTGGGTATTCAAGTCT
TTCCACCACCACTTTCCCTCCCGTGGAACTAGGAGGGGAA
AGCAGCCCAATCCTAGTCCTCTGCTGCCCTCTTTTGTTGT
TTATTAGAAGCTCCTCCTGGCTTGTCCCAAAAGGCCTGGA
AAAAACCCACTTCCTCTCCAGTATCCCATCCCACCTGCCC
CACCCTGTGGTTTCAGTATATTAGGGGATTGATATTACAA
GCAAGAAAAATAACTGTGATTGCCATTAGTTCAGACTGGG
CTACTAATTTGTCCTAGTGAGCAAAAAGCAGTAGACTTGG
GCACAGCCTTCTTTTTTTTTCTTTTTTTGAGACAGAGTCT
AGCTCTGTTACCCAGCCTGGAGTGCAGTGGAATGATCTTG
GCTCACTGAAACCTCTGCCTCCCGGGTTCAAGCGATTCTG
CTGCCTCAGCCTCTCGAGTAGCTGGGACTACAGGAGCAAG
CCATCACGCCTGGCTAATTTTTGTGTTTTTAGTAGAGACG
AGATTTCACTATGTTGGCCAGGCTGGTCTCGAACTCCTGA
CCCCATGATCTGCCTGCCTCAGCCTCCCAAAGTGCTGGGA
TTACAGGCGTGAGCCACCACAGCCGGCTAGCCTTCCTTTT
CAGAACGCTGGAGTTGCCCCCACCTCCAAGGATCTGGCAG
ATATGGTGCATGCTCCTTATTTTGAACTCTAAAGCTAACA
AATTATCCTATAGAGGCAGTTGTTTTGTTTTGTTTTTTTA
AGCTTACAAGTGAGGGCACAATTTTGCATCAAAATTCCAG
CCTTCCACCCTCACCCACAGGGAATATTACCTCATGTGTT
ACAAGGATTAAATAACATATGTAAAGCCCTAAGAAGACTG
GGCGTGGTAGCTCACGCCTGTAATCCCAGCGCTTTTCGAG
GCTAAAGAGGGACGATCACTTGAGGCCAAGAGTTGGACAG
GAGTTCAAGATCAGCCTGACCAACATGGTGCAATCCCATC
TCAACTAAAAATACAAAAATTAGCCAGCATGGAGGCACAT
GTCTGTAATCCCAGCCATTCGGGAGGCCGAGGCATGAGAA
TCATTGGAACCCAGGAGGTGGAGGTTACAGTAAGCAGAGA
TCTCACCACTGCATTCCAGCTGGGGTGACAGAGTGAGACT
CTGTCTCAATTAATTAAAAAAATATATATATAAGAACAAT
ATCTGGTAGTTAGTGCTATAGAAGTGTTTTTGTTGTTGTT
TTTTTGAGATGGAGTCTCACACTCTCACCCAGGCTGCAGT
GCAGTGGCGCCACCTCAGCTCACTGCAAGCTCCGCCTCCC
GGGTTCACGCCATTCGCCTGCCTCAGCCTCCCGAGTAGTT
CAGACTGGGCTACTAATTTGTCTTACTGAGCAAAAAAGCA
GTAGACGTGGGCACAGCCTTCCTTTTTTTTTTTTTTTTTT
TTTGAGACGGGAGTCTAGCTCTGTTACCCAGGTTGGAGTG
CAGTGGTATGATCTTGGCTCACTGAAACCTCTGCCTCCCG
GGTTCAAGCGATTCTCCTGCCTCAGCCTCCCGAGTAGCTG
GGACTACAGGCGCCCGCCACCATGCCTGGCTGAGTTTTGT
ATTTTTAGTAGAGACGGGGTTTCACTGTGTTAGCCAGGAT
GGTCTCAGAGTCCTGACCTTGTGATCCGCCCGCCTCGGCC
TCTCAAAGTGCTGGGATTACAGGCATGAGCCACTGCACCC
AGTGTGTTTTGTTTAAACTCATTGAGGTGACAGACGTCAC
AGTATTAAAAGGACATGGGATTGGAGTCTGGCTCAGCTAC
TGGCCACAAGCCTCATGCCACTTCTGCCCATATCCCAGTT
TAAGTCACATCTCCTCCACAACTGATTTCTCAGTGCTCAG
TCTATAGGCCATCTAGCAAAAGAGATAATGATCCCTTCCT
ATGTCTGCTTCCCTGAGGACCTCATCATTCAAGACTCATA
AAAAGCCCTCAGTAATAATACATGCCAATTCTGTCCCCCA
CCCTTGTCCAGTGAAGGTAGCTCTGGAGTAAGGAATTAAC
AGTGAAGTTTCAGATCAGCACACTTTGGCCCTCTGACCAG
GGCTACCTTTTCTTGTGGTCATCACTTAAATTGTAATGCC
TACACCAAGAGCACCTCGACTCTTCCCATTTTCCCTTTGA
TATATACATAAACCTATCCCATGACCAAAGTTTAGGGGAG
AAGGTATGCAAAGACCCAAAGGTTTTCTCCGCTAGTAGGG
GCTGGAGCCTTATAACCCCTAATAATCTTATTGAAGATTG
GTACCTAAACCCAGTGTCATGTTTTCCCCTCCTTCTGGCC
AATAGGACCAGCCATCGATACGGCAAGAGGATACATGGCC
CTTATGGAAACCGAATGGTGCTGTCTGGTGGCCAAGCTGA
GTGGCAGCCAGAGTTGCCCTAAGTTTAGCAGTGGCTCAAA
GGAGACATACTGAATGATATCAATAGGAAAGATGTTGAGA
AGTGCTTGCATATTCAGTCACACCGCCTTATTCTCTCTTC
AAACTCCCCTTTGCTTAGCTCTCTGGACATTCTTTTCCTT
GATCCAATAAGACCTACTTTAGTTGTTCACTCTTGCTCCT
TGAAGGGTTTGAGTGGAGTGTGAGGTGGTATGGAAATGAA
GAGGGCACAGAAACAGGCTGTGGGCACTCATGTCCACCAG
GTCCTCTGCTAATCTCCCAAGGCATGCCAAAGTCCAGAAA
CCTGTGCCCAGGATCTGCCTCCTCTTGTGAAATTACCTGA
GAATATACGGAGTTGTCTGTGGAACACAATATGTTAAGGA
CCACGGGTTCCCAGTCTCAAGAGGGAAAAGGAAACTAATC
ATTGAGGCATTTTGGCCATTTGAGGGTGGCCACTTCAAGG
CTAAACATGGCTGCTAGATTTCAAGACATCTCTAAAAAAT
AAAAGTACTCCACAAACAGGGCTATTAAAAAAAAATGATC
TATCAGTGACTGGAGGTCAAACCCTAGGTCACATTTGCCC
ACTCTATTCCCTGCTGGCTGGGAGCAAGAGGAAATGTGGA
GACGACAGAGATGAAGCAGGTTCACCAATTCCAAGACCAA
TACTCTTAGTTCTTTGAGACATGTAGAATGTCCTGGACAA
GGAACTAGAAAGCAACTACACCAAGAGCTCTTCCTTACAA
TAAGGCTAAGGCCCAGATTGGGGATAAGGCCCTCATATTA
TTCCAAAGCCCACCTCTCTTAAGGTGGCTTAAGTTTTCAT
GCCTGTGACATAGGACAGTGACTATGATGGGTTAAAAGCA
TTAAAAGAACAAAATTCCAAGTGTGCTATAACTGGCCAGT
GGATTAGGATGGCTTCAGAATCTATGAAGCATCTTAAATA
CCAGGCATCTCCTAGGCGCTCACTCCTGTAATCTCAGCAC
ACTGCGAGGCCCAGCCAAGCGGATCACTTGTGGTCAGGAG
TTGGAAACCAGCCTGGCCAACACAGTGAAACCCTGTTTCT
ACTAAAAGTACAAAAATTAGCTGGGCGTGGTGGTGGGTGC
CTGTAATCCCAACTACTTGGGAGGCTGAGGCAGGAGAATC
ACTTGAACCGGGAGGCGGAAGTTGCAGTAAGCCGAGATTG
CGCCACTGCACTCCAGCCTCGGTGACAGAGTGAGACATCT
CAAAGAAAAGAAGAAGAAAGTCTTGCAAGAGGCAGACCAA
ATGATTTAAAAACACATACTCTCTTGCCTGTAATGCCAGC
ACTTTGGGAGGCCAAGGCAGGATGATCCCCCTGCTGAGCA
CAGGAGTTTGAGACCAGCCTGGACAACATAGTCAAACCCC
GTCTCTACAAAAAATGTATTTTTTTAAATTAGCCAGGCTT
GGTGGCCCACACCTATAGTCCCAGCTACCTGGAAGGCTGA
GGTGGGAGGACCGCTTGAAGCATGGGAGGCGGAAACTGCA
TTGAGTTGTAATCACGCCACTGCACTCCAAACTACGGAAA
GAGCAAGGCCTTGTCTCAAAAAAACAAAACCAAAACCAAA
AACCACACACACACAACCAGATACTGACACACTCTTAAGC
AACTTCGATTAACCTACACTCTCCCTCTACATTCCTTCTG
TAAAATGTACTCAAGGTCTTGGCCTGCTGAGCACCTGTGG
CCTGCTCTCTTTTATTCTCACCGAGTAGTATTTGTTCCTA
ATCATATACTAGTCAACTTGTTATAGTAACTATGTTTTAA
TTGACTATTACATAAACCAATGAAATGAGTGTGAAAATAG
TTTTTTTAATAAAAAACTTGTAAAACTGTCAATTTAGGTG
GGTGAAATTCTTACAAAAGATTGAGAAAAATGAGTAAATA
TTTAGAATTCTAAAATCAAATTCCTAGGCCAGGCGTGGTG
GCTCATGTTGGGAGGCTGAGGCGGGTGGATCGCTTGAGGT
CAGGAGTTCGAAATCAGCCTGGCCAACATGGTGAAACCCT
ATCTGTACTAAAAATACAGTATTAGCCGGGCGTGGTGACA
TATGCCTATAATCCCAGCTACTTGGCAGGCTGAGGCAGGA
GAATCCCTTGAACCTGGGAGGTGGAGGTTGCAGTGAGTCG
AGATCGTGCCATTGCACCCCAGCCTGGGCAACAAGAGTGA
AACACTGTCTTTAAAAAAAAAAAAAAAAAGTCAAATTTGT
AATTCAAATTCTTTATGCATTTTAAAGAAGTTCAATCAAG
CTGACATCATAGATAACGCATTATGGCTATTATGAAGGCC
CTCATCCCCAAACTGTAATTTTTCTCAATTTTAGTTTTTA
ATAAATGGATATACATATTTATGATTTAGGTTAAATGTAT
CTTTCTCATCCAATAATTTAACTTTTTTATTAACTGTTGA
ACTACTTGTCCTGATCATATATAAAAGGGGCTTTTATGAG
TGTGTGTGTGTGTGTGTGTGTGTGTGTGTGTGTGTGTTCG
CAGCAGAATCATAGTCAGTGAAAACGTATTGGCAAAGGCA
GAAAGAAAGCAGGGTTTGAAATTCCACTCTTCTCCAACTT
CTAGCTAGGTAAGTTTGCCAGGAGCTAAAAGTTTTGGTGT
TTAGTGGGGTGCCTTTGGACATTTATTTTAAATAGAAAAA
ATAACTTTTGTATCCTCGGAAAGGCAACTTTTTAATTTCT
CAATTTTCCCATCCAAGGGGAGGCAGAAAGAATGTTCTTT
GGCCTCCACTCACCTGGAACAGGTCAAATGACCTCACCAT
TCCATTCCTCTATTGCAATGCAGCTGGTTATCCTGAAAAT
AAGAAACACACCCAAACTCACCACTTTCCAGCCCTTCATC
CTTGCACAATTAACCCAGAACACAAACAGGGAGCTGGATT
ATCTGTTCTGTTGTTGACTGGCTTTAAATGTTCCATTTAT
ACTGATAAAAACGTAACGTGCATTCCTATGTAAGCAATAT
TGAAACATGAAAAACTTGTTCACATAAAAACTTGTTCACA
TAAATTTGAAGGAAGAAGTGAAAATATAACTTTACAAATT
GATTCTTTACACCTTGAAGATGGATTTACAACAGTATTAC
TTTACACAAATTCCTACTTTATACAATTTTTTGTTTAGGC
AGCTTTCAGTAACATTTCTGTAAGTTACATATGAAGCCTC
TGAAAAGAAAGCTGAGAGGCTTAAAAGAACCACATGCAAA
GCACTGGTGACAGAGGGGCAAAGAGGGCGAAGCCATCACT
CTGCTGCTTCATAGTCACTAGGAGTCGAGGGACCCTGACC
CTCATACGTAGCTCAATAAAGGCCGACACTGGGATCTTCA
TTGCTTTCCTCAGCTCTTCTTCCCAAGAAGCAATGTTTCA
TCAGAAGGGATTGTGTTTTCTGCAGCACTATGGCAAGGAA
AGACTATTTTAATATAGGCTGACACTAGCATGGACTAGCA
TGTAGTCAGTCTGATAATGAATAACCAGCTCTGGCTTAAT
GCTTGACAATGGGCAATGACTTTTAAAATCTTTGTTGTCC
AATTCTGTCTCCTGTTACAGGTATATAGCATCTGGAATCC
ATTCCGGTCTATGCTACATGGCAACAAACATAGGCAAGAC
TGAGCCCAGAAAAACACCTGTGGGTACTAAATACCAATCA
ATGCCTGCTCCAAGCCAGAAGCAGGTCTTAACAGACTGCC
AAATATCCATCAAGATTTTTAAGTGGAATAAAAAGAGGCA
GAAAGCCATTACAAAGGAGCTTCAGAGTACAACCCGAATC
AGTAGAGAGCCATGTTTCACCCTCTTCCAGGTAGAGATCT
GCTCTATTCTTAGGCTAATCTTGCACTAACACCCAAAGGA
CTGTGTTGCTTTGGATGGTGAGTATAATGGCAAATTAGGT
GCATTTCAGACACTTCTGCCAAAATATCCAAAGCCTCATT
TTCTTAAGCTCTTCACTGGAGAATGAAGCAGGGAAATTCC
GGTTTTTACCAACCTCCATCACCACAAGTGGCATCTCTCC
CTTAGGTTAACTCGAGATAGAAAAATGAATCCCGACCTCC
TAGGATACTGAAATGAAGCTGTAAAGAAGTCAACTTCCTT
TACAGCTAGTCCAAATTACATAACCTTTCTCCAGGATAGA
GGCTCCATATAATCAAGCCCTTTATTCTATATAAGAAATC
CCTGGGCCAGGCGCAGTGGCTCACGCCTATAATACCAGCA
CTTTGGGAGGCCAAGACGGGCGGATTACCTGAGGTGGGGA
GTTCGAGGCCAGCCTGACCAACATGGAGAAACCCTGTCTC
TACTAAAAATACAAAAAAATTAGCCGGGCATGGTGGCACA
TGCCTGTAATCTCAGCTACTCAGGAGGCTGAGGCAGCAGA
ATCGCTTGAACCTGGGAGGTGGAGGCTGCGGTGAGCCAAG
ATCGCACCATTGCACTCCAGCCTGGGCAACAAGGGCGAAA
CTCGGTCTCAAAAAAAAAAAAAAAAAAAAGAAAGAAAGAA
AGAAATCCCCCAAAGTCTGATCTGGAAGGAAAAACAAAAA
ACAAACAGTATTCACTTAGGTGAGGTGGGAGGCACACCTC
ATCTACCCTTTCTTTCTTTACCCACTGACCCTCCTTCTGG
CTCAGGCTCTAACTTAACACAGTCCTTCCCATCTCCCACC
TCACAAAACTGCAGGACTACTGAGACAGAAACCGAAGTGT
CAGTTTCCATGTACATTTCATCATTTTTCCCTACAAGTTC
AGAGGTTTCTCTGACACAGGCCAGCTTCATTGCTAACACA
CAATGAAACATGGTTTTTAGATCCCATCAGTCTGTAGTCA
TTTTAGGGATACAACAGAAGGCATAAATTGGAAAGTAAAT
GTATCTCTGTGTTCATTAGTGTGATGGTGTACAAGGTAGG
AGGAATACTGTAGGAAAACTGGAAGACAAAACCCAGGCTT
TGTTATTTACTAGTAGTACAGTATAGCTTTGGGCAACTGA
CATTCTCTTTAACTTCAGCATCATCACACGTAAAATGATG
AGTGGTTCTCATCCAGGAAGGGAGTGGTTCAAATACATAC
ATGCCTACCTTTTCTGCCTCACTCACAGATACAAAGATCT
GACCTCCTCAAAGATGCTATTGTCAATGACTATGTACCAC
CCACAGGTGAAGAAGAAAAACTAGTAGGGATTGGGGCAGG
GGTTGTGCTTACTAAATGGCAAAAGCTCTCTAAAGGCAGT
GGCTTTATATTAGCAGCAGGGTCTCCTTTTAAGCTTAATT
TCTCAATGGAAGGTGAGGACTGGGACAGTTGGCATCCTAT
CTCAATGTCGGGGGTGATGGAGGGGGTTCTAAGAATTTGA
ACACCGACAAGGCCAAACCACGATGATTCCAGATTGTACT
CTGGAGACTATTCTTCTCTATTTGCCCCAGAACCACCATC
AGATGAGGAGAAACATCACAACAACTGCAGAAAACTGCAG
ACAACTAGAAGTCATTCTTAAAGAGATTTAATTATTTGAA
GTGCATAAAAGGGGAGAGTACATTTAAATCTCTGCTATAT
CACAAACTGCTGTTTTTGTTGTTGTTTTATTAAAGACCCA
CCAGTTTTACTCATCTTCAGGTTTATGGCTATAGAATGTG
GGGAAAACAAAAATTGGCAACAGAATAGGAAAAAGCAAAA
GTCCATTCATCAGAATATCTTCTCCAGTGCAGAACAGAGC
CCTTTAAAAAAGAAAAGCAAGGAAAATAGCTATGGGCTAT
CCACAGCCGTAACGATAGCTACAGTTAGAAAGAAATGAGA
AAGGAAACCAGGAGGCAGAGTCTGGCAATTCACAAGTCTC
TTCTCAAGACATACACTAAACCCGGACCTCTATGAGGATT
AATTTTCCTTAGATTTCCTTCAATGTCTTAACCCTAAACC
AAGTTCCCCTATCAATTCAAATATAATAAAGGCATCATTT
CACAAGGAGGACTGATTTGAGGATTGAAGTGATTTGCCAA
CATTCTGAGAAAGCGTATTTTAAAAGAGCACGGCTTTAAA
GATAGGTTCTAGTCCTTTAAGACAGAGGGGTTCTTTGTTA
GTGAGGGCTGTAGGCATATGGCCCACCAAACAGAGCAGGA
CACAAAAGAAGAATCCCCTAATGTTGTTTGCAGGCTAACA
TCCACTGCTACTGCAACCTGGTTGGGCAGAGGCAAAAGCA
AGCAGCCCCTTCTGGCTGTGCAACAGTAGAGGGGCAGAAG
AAGCTGTGCTCTAATGGCTCTAAATAATCAGCATTTAGTG
TTCTGTTAGGACGAAGGATTTATTCCACAATATAAACTGT
AACATTTGATACAAGCTACCAAAAAATAGGGGAGAAAGGA
AGGGACAGGGAGAAAGCCAAAATACAGCTGTGGCAATTAC
TTACAGAGAGGTCTCTTTTCTACATCACTAGTTCATCAGT
GACACTAGAAACTAGACATTTGTGTTCTGTACATCAATCA
ATCGCTAAAGCACCAACACACTGTTTGGAAGTTTGTTTTG
TTTTGTTTTAATTCCAGCCACTGAAACCAACACAGAAGTT
ATTGCTCAGATAAATAAACCTAGTCTACCAGGAAAAAGAA
AAGTGGATAAAGGAAAAGAAGAAACAAACAAAAACCCCCA
AAGTGAAAAACTTAAAAATTTCCCCAATGTGGTAACAGAG
TAAACAAGGGAGAGTTTCCTCAAATGAGGATTTACTGGAA
TTTCTGGTGGGTGCCCTTTTGGGCACTGGAAGTGAGTTGG
ACTCTTAAGCTGGTAAATCCCAGAGAGAGGTAAAATTTTA
ATGCTGTACATGAAAAGGTGCAAGCTTCAACGCCTTCCAA
ATTGGTGGGAACCCCTGCAAAAAACAGTCAGCTTTTCAAA
CCTCAACAACCACAAATAGCTCTTAAGGAAAAAATACAAA
AAGTGTCAAAAATTTTTTTAGTTGTTTTTTCTTTTCTTCA
AAGAGTCCTGGAAAAATGATCCCATAATGAATAGAAATAG
CACCGTTTACAGGCTGGCTTGAGTACCAGTCCTGTAGCTT
TGCTGAGATTTGAAGAAATCCTCTTGGTTGGAGTCCTGAA
ATTACATTAAGTAGGGGGTATCTGTTTTTGTGTTTTTACT
TTCGGCTTGGTGCGTCCTTCACAGTACAGCGCACACAGAT
GTAGTCTTCTTTCTCTGCCATCTCTGGGGAGACACCAACA
CAGACCTGATGAAACCACTGATTGCAGCTGCCATCACACT
GGACCCAGTCCACCTGGTTACAAAGAGCAGGAAGATGGGG
TTTTCAGAGGAAAAAAATGGATTCAAAATTGGGCAGGCCA
GCCTCAAGAAATTCAGGCCGTTTGCCAATAACGGCCACTG
TCTCACCACCAGGACCTCTGGCACAACAGCTAAGCCAAAT
GAGTGTAGCTGGCCCCCTATCCAAAGCAACCGAATCAAAG
TCATTCTTCAAGTCGTGTCTGCTTTGGGGTTAAGACAGCG
CTGCCCTGTGATAAGTAAGCCACAGGGCATCACATCAGCA
TCCCTCCCACCTTCTTAGCGCCGGGAAGGTGAAAGCTGGA
AGAGCAAGAAAAGGAAAAAGGGAAGAACAAGAGTTTCTTC
AAGAAAAGGGAGGAGACCCAGGAACGATGGTAAGAGCAGA
GATATCAGTGGGGGAAGGGCTGAGCAATCCATTCAGATCA
GCTCAAAGCAGATAAGCAGAGGAGAAAGACCCAGCGAGAT
GAGGTCTAGCTTACAGGGTTTCTGAGTTAAGGGAAAGCAT
GTCCTCTATGGCCCAAACCTCACTGACCTCATCTCCTTCT
GGCTGCAGGCAGCTCACAGCTGGGCAGATGGCATCTTCAT
CCTCAGAGTCTTCCTGTTCAGAATAGGATGTGTCTGAGGG
CAGGGAATGAGTTTCAGCAGAACGAACTAATTCATAGCTA
CGCTCTCTCTCTAACTTGAAATTGTTCATGTCCTTGGGGT
GGCTCAGTTTGATTTTCTTCTTTTTGGGGGTCCGCATTTT
CTTAACTCGTTCCCACCGCTCACTGGAGAGGCCCTCTCTT
TCCAGGCGTCTCTTCAGTTTTCTCTCAAGACTGTCAATTC
CATCTCGCTTCCCTCGGCAACAGTCATTCTGGGTAGAAGA
CAGGAAAGTTCAATTTTAGCTTATGGTTCACCTGTTACTA
AAACTAAAGAAGCTAAAGAGAGCACGTAAATTAGAAATCA
GATGATCCCCCAGTCTACACACAAAAAAATACTGCATCTT
AACCACTCCCTTCCCAGTCTTATAGAAGACAACCAGTTTG
GGTTTAACATACTTCCTTTCCCTGTCACTGTTAGTGCTAC
CAAAGGATCACTGGAAAAAGGAATGTTGGCCAGGCGCGGT
GGCTCAAGCCTGTAATCCCAGCACTTTGGGAGGCCGAGAC
GGGAGGATCACAAGGTCAGGAGATCGAGACCATCCTGGCT
AACATGGTGAAACGCCGTCTCTACTAAAAAATACAAAAAA
ACTAGCCGGGCGAGGTGGCGGGCGCCTGTAGTCCCAGCTA
CTCTGGAGGCTGAGGCAGGAGAATGGCGTGAACCTGGGAA
GCGGAGCTTGCAGTGAGCTGAGATCCGGCCACTGCACTCC
AGCCTGGGCGACAGAGCGAGACTCCGTCTCAAAAAAAAAA
AAAAAGGAATGTTAAAGATGTGATTAGCCTTCAAATTAGC
CAACCAATACCAGAAGATGGAGAAGTGCCCACTAAGAGTC
TTCCTTTCACAAAATCCCTGAATGACTGACTACTGTATAG
TTTCTGTCTAGGTGTTTATGTCTATCCTTTGACCGATAGG
CTCCTGAGGAATCACACTAATAATCTTCCTTCTTGAAGGA
TGTACACCCCCGACACCATATAGGAGTAAGGTGCATTAAC
TGAACACATTCAATGATCATGCCATACTACTTGGTATCAC
AATGAAAAATGAAATTCTAAATGTCAACATCAGCCCTTAT
GCTATCTTTAGTGAAGTTCTTCCCTAATTTGGCTTCAGGC
TTCCTAGCAGATTTCTATCCTAACTATATTCTCAGGGGTG
TTAAATGTGATGGGTCAGTTAGTTCACTAGAAGGAAGTGG
CAGCAGCCGCAGTATCCTTAACTATGTTAAGAAACTGGAC
ATTAAGGAGTATCCTTCAAGTAAGTCAGCATTCAAAATGG
GTCATCCTCAGTCTAATCACCCAGTGCTCACACCAGCTGC
CTGGTTATGTTTGGAGGAGTAAAAGAAAGCAGACCCCCAC
CCCAGACTGTGTCTTGCCACAGAAGCCTCTCAGACACTCA
CCTTCTCACTGCTGGGTCTCACTGGTGAGCTTCGGTCAGT
CTGCTGAGCAGGGCTTGGCTTTGCAAGTAAAGTCTGGTAA
AGTTCCTGAATTTCAGGAAGGGATACCTGGAGCAGCTGGG
CTTCCATCAACAGTTCATTCACTTCTGGACTAACGCCTGT
AAAAGACCAGACCAAATCAAAATGATAACAAAGGGTGTTT
CACATTCACATTTGGGTTTATGAGACAAATAGAAGGACTA
TCCCTAATACCATACTACCCTCTCCTTCTTATATTACAAA
TTATCTTCAGTTGAAGTGAGGTTTACTTCATGTGCCTAAA
GCCACAATATAATAAACAGAGCCAAAACTAGATTTCCTAA
GTCTTTGATTACTAGTATTAATTATACACTGAATCCCCTT
CTCATTTAACTTATTGCTAACGCAGAAAAACTGTACTTCT
GCCTTAATGGCTTCTAACAGAAAGCACAGAAACAAACTGA
TGGCCACAGCATGAACAATCTGAGTAGATCAAGGAGGTCT
AACCACATTACTAGACACACACTGAGATGCTATGACTAAG
GATCAGGATTCTAGTAAATGTGGATTATCCCTAAGATTCT
CAAGTCTCCTAAGTAATGAAGCAACAAGGGAGCCCATGAC
TAGCATCTGACTTAACAGCTTGATGTTTATCAGTTGGTGT
GGCATGAACCCTTTCATCCCTGAGGACAATGGATATAAAG
CCTTCCTCTCTGTTCCTTTGCATTTATAAGCCTTCAAATA
GGATCCCTTCCCTATTTTGCAAATATGTAATAGCTTATAT
CCTACAGTACAGCATAAAGTCCTTTTTTATGGTACTTGAT
CATCTATAACAAAAACCTAGTAATACAAGATCACTCATTA
GTATCCAGCCTTCAACATAACAACAAAATACAAACCATGG
AGGGGGATACAACTTCGTCCAGTAGAGAAGGGAGAGTGCA
AATATGAGGTTCTGTTGTCCCAGTCATCAGGCAAGGAAAA
TGATGTTGTGCCAGGAGGTTGAGATACCTAATGGAGGGAA
AACGTTTTATAATAAAATCTCCTCAGGATTAAAAATACTC
CCATTAGTCCAATGACAGTAGCTTGCATTACCCAGGCAGG
CAACCAGGGAAAACAAAAAACAAAAAACAAAAAACTTGAT
TTTCCCCTGCTGAAGAGTCTTCTGGCGTTTCAGAACTGGC
CAAATCAACTTATATCTTCCCAAATACCAAGCCTTTACTC
TTTCCAGTTTTACTTGGACTGATTTCAGAGATGTAAAGAA
GACCATTGGGAAATAAGCCACTTTCTCAGTGTGAGAACAG
ATCATACAGCCTTTTAATCCTTTTCTAATTCTCCTTATTG
AGGGTTAAAATACAATAAACACGTATGTACCCCTTCGAGT
AAATCAAATGTCAGAAATCATCCATAACCACTTTCCTATC
TTCCTTAGTGTTTTATATTAAAAGAGCTAGGGGAAACACT
CCTTTGACCATGGATTAATATAATAGTTGTGTCCTTTCCC
TTTACTAAGAAGGGTAAACTCCTAGCACATCCTGGGTAAA
GAACACCAATGACTCCACTTTGGGAGTGTGCACAATGCCA
CAACTCATCTATGCAACAAATATTTAATTTATCATCTATG
TGTCAGGCACTACATTTCAGATACCTGCAAAGAAATAAAA
AACCAAGGAAATAAATATGACAGACTGTTTTGGTTTTTTT
TTTTTTTTTTGGTCTTCATCTTATCAACAATGTAATTCAT
ATAATCCATGTGTCTGTGCTCATATGGCACAAGAGAGTTG
TGGTATCTCTGGTACGGAGATGTTCAGCAAATTTAAAAAC
CATCAGATTAACCTCATAAAGATTGAATACTGCCTTCCTG
ATTGTACTTTTCTATTGTCTTCACATTCTTTTACTGCAGC
CACCTATGGAAGATGACAGAAAACTCTGCCCATCCAGTGA
TGGTCAAAAGAATCTGGCTTTTGGCAGAAAGATCACACAT
GGTGTGTAACCCAGCTTTCCTCTGAAATAACACAGTGCTC
AAACACTTCTTCCAAAAAATATGTTCCCTTAAAGGGCAAA
AACAGATGAAAGGCAGGAAGTGCTTTCCCTTTCTACTAAT
TGACTTACATGAGAAGAAGCAGGGTAAAAAACTTTTTAGT
CAAGCAAAGACTTAAAGGAACATCATAGACATATATGTAA
GATATATATGGGTCAGCACACATATAAATGAAAAGATCAT
TGGTATATGTGAAAAAGCTAAATATGTGCTCTATAGAAAG
AGTGCCTAAGAAACAACTTCTATTAAGAGCAGAGGAAACT
AAAAGAATATGTTGTACCTGCTGCATGGTCTTGAAGTGGG
AAGCTACAGGTAAAGTGGGTGCTATTAACAGTAAAGTGAT
CACCAAGGGAATAGCAACACCAAAGCTACAGGTTCGAGAG
AAAGATACAGAGCTTTGCAAATTCCAACAACCCAATAAGA
AAGTCCAAATTCACCTTGTTTGTGTCTGACACCTGTCCTG
CTGAGGCCTGCCATCTGCTATATAACAGTCCTGAGCCCAC
TCGATCTTGCACAAATTTAAGATTCCCTGATGAAAGCAGT
TGCTGGGCTCTGTGCTGCCAGTTCACGGTTCTTTCAATCA
TATATCGAAGTGCATCTCCCTCAGGAAGGCGAACTCGGAT
ACGCTGAAGGGAGGCGAGCAGGGGCAGAATTTTCTCTAAT
GGAGGTTTCTCTGACCTCCGACAATGGGGACAAAGCCAGA
TTCGGGGGCCCTGTGAAATACTGGGTACCGCCACACAACT
GGTGTGGAAAGCATCCCTGCACAGTTCACACTGAATCATA
GGGGCAGCTGGGGCCTTCTGACATAGGCAGATTTTTATAT
CCACGTCTTGGACAGGTGACAGCAATTTCCCTTCGTTGGC
AAGTCTGAGAGACTGCAAGGCTTCCATTTCCCTTAGGCGA
GCTTCCCCGAGAGTTGCCATCTGAAAAAAGAGTTAACAAT
CAAGGATGATGTCCTAGATAACTTGGCCTTCCCCTAAAAC
TCAAAGTCCTGGTGGTTAAGAGCATGGGGGCCGGGTGCGG
TGGCTCAAGCTTGTAATCCCAGCACTTTGGGAGGCCGAGA
CGGGCGGATCACTAGGTCAGGAGATCGAGACCATCCTGGC
TAACACAGTGAAACCCCATTTCTACTAAAAAATACAAAAA
ACTAGCCAGGCGAGGTGGCGGGCACCTGTAGTCCCAGCTA
CTCAGGAGGCTGAGGCAGGGGAATGGCGTAAACCCGGGAG
GCGGAGCTTGCAGTGAGCTGAGATCCGGCCACTGCACCCC
AGCCTGGGTGACAGAGCGAGACTCTGTCTCAAAAAAAAAA
AAAAAAAGAGCATGGGATCCTGAGTAGATTATCTGTATTC
AAATCCTGACTCTGCCTCAGACTAAGCTGTGTGAGTGACC
TGGTGCCACGTATTCCATTATGGCTAAATTTCTGCCTGTG
TAAAATGGAGGTGATAATAATGCCCACCTCACAAGGCTGA
GATGACAGTTAAGTGACAGATGTGGGATAGGACACTCTTT
GCCTGGCACATAGTAAACAAGTTCTCAAAAAATCTGTCAC
AGTTAAAAAACCATTTCCAATCATCACATCTATCCCCTTT
CAGATCCATCACGATTCACCAGATGAAGCACCCTTACAAG
GGCAGAATAAACTCTCCATTATCTCTATTATTAAAAAAAA
AAAAAAAAATCTAAAAGCAAATCAGGTAAAGACCTTTGGT
ATATTTAAAAAAAAATCCACTTCTTTTGTAAATATAATAT
ACAGGTAATATGTGTGGGTTTTATGATAACAAGGTAACTT
CTCAAAGCTTAGAGATGGAAAGCAAATGACTAACCTTTGA
GGTCTACCATAAATTAACAGATAATATGTAGGGAGAATTC
TTCAACCAGGGGTCTACAGACAGATGGGCACAGACTAAAA
TCTATGAAAGATACTGCATGTAAAGTTTCAAACCAACATA
TAAACATCTCAGGAGGGTGACTGTAACTTTCAGTTAGTCT
TTATAAAAACAAACCACAGATGGAATGGAGGACCTCTGAT
GGCAGAAATCTGTCTAGAACCTGACTGAATATACAAACAT
ACACCAAAGACTTTTTCTGTGTCAAAATACCTAAATAAAT
CAAAGCAACCCATGTCTATCGCAAGAGGTCCGGCAGTTAC
AAAGAAATCAATGGGAGAAGGTGCCCGGATCCACAGATGA
ACCCATTCAATCTAGTCCCAGTAGCAGGTATACAGTCCCA
CTCTAGAACGGGCAATGCTTCGTGCCATTAAAAGCATCAC
AAAACTATCCCTTTTTAATCCTGATAAGGTGCTTAATGTG
TAACATTAGTTACATATTGCTTCGTCTCCTTGAAACTATC
ATCTTTGAATCAACAGTATGTTGAATCAGAGATTTAAGGT
CTTCTAGATGAGTATCAAAGTATCCAGTAAACTTTTAAAT
GTACTTCTTAACTGTAAACTAATAAATTGGCACTGCAGTT
TCATGTATCTATTCCTATTAGTTTCAATATATTTAGTTAG
CATTCCTGGATCAACCCACAGGCACTAACAAGACTGTTTC
TGTGTCTGCCAGTCCCTGACTGGGAAGCCTACCCTGAATC
TTTCGCACTTCTATGCATCTTACCATTCAAAACTCGTAAC
ACTTGACAATTTTCAAAAAGTCTTTTTAGTAAAACTGAAC
ACTTTCAATTTACTCTACTTGCCTTCTCCAAATTCCTATA
AACCAGAGAGGGTCAGAAATTATTCTTCCCAATAACACAG
AAAGGAGAAGAAAAAAACCCCTACATACAGCTGAAGCAGT
CTCTTTGCTTTCAGTTAAAGCTCTCTCCAGGTCACTCAGA
CTCTCTAATTTGGTGCTTTTTTTCTTTCCATTTGGCAAGG
GCTCCTTTAACTTTCTCTGTTTCCTTTTCAATCCCAAAAG
GCCAATATCACATCGAGGACACAGCACCTAATGTGGGACA
AAGCACAAGGAACGGTAAAATAAATTTCAGATAAAGGATT
AGGTAGGAAGTCCCAAAATAAAAGCCTAAGCAGTAAAAAG
GATGTGCATTTCTTAGTATTGAAGATTTTCTTTGGAACGT
GCAACCCTCAGACTCTCCTTTACAAAAGGAGGAGGAAGAC
TCTTATGAGATTGACTGATTCCTGATTCAATTAACTAACA
AGTAAAAAATGCGATATATACCAACTGATCCCAGTCATGA
TGCACAAGCAACAGTTTACAGAAAATACAAAAAGTGCAGT
TAAAGCACTTTTAAAAGATGGGGGAGATCATTTATCAGGC
TTACGAAATTCAGGTGGGTAAAACATGGCCAAGTTTAAGA
GTCCAATTTCAACACAGAGGAATTTCACCCAGTAGGAAAA
AATTTTCTTCTTTAAGATACTGTTATCCTAAATGAACCAA
GAAAACATTTAAAGGTTGCTTCACCAGAAGATGAGAAGAA
TCTCCCTGGCTTTTCTGGAAGAACAACTCACAGAATATAG
ATTAATCTGTGATGTCATCTTTGCATGTGATGAACTGCAT
GTTCTACCAAACTAGGAGATCTAAGGTCTTGCAGATGAGC
TGGTTGTAAACTTACCTCTAAGAGAGAATATGGAGAATTC
TCAGTCAAGAATGTATTAACAGCACATTCTTTCCAAGCCT
GAACCTCAGCTACTAGGGATTCCAGTCTTGGCAAAGAATT
CAGATGTACCGGGATAGATCGGCCTCGTGTAACAAGTTCT
ATGAGTGTGTCTAACACTGGCACACGTCCTCCAGCCTAAT
AAATCAAGGAAAATTACAGCAGTTTAGAAAAAAGAACACT
TCTATGAAAAACAGGAAAAGCATAAATCAGATTGGTTCAC
TGAGTACTTCAGATTACTCCAAGATCTCAACATGCTAAAT
TCACAAACAACATGCTAAATTCACAAATGTCAACCTGCCA
GCTGACCAATAATGTTGGGGGTAGAAGTGACACTTAGAGA
ACCTAGTTTGGTCTTTTGTTGTTGGTGGTGTTTTTTTATT
TTCTTTTTTTTTTCTTTTTTCTTCTTTTTTAAGACAGAGT
ATCACTCTTGCCCAGGCTGGAATGCAGTGGTGCAATCTCA
GCTCACTGCAACCTCTACCTCCTGGGTTCAAGCAATTCTC
CCACCTCGGCCTCCCAAACTGCTGGGATTATAGTGAGCCA
CTGTGCCGGGCCTAGAGAACCTAGTATATGCTAGACTCTA
AGGATACAAATGTGAACATGGCATATACTGTGGTCCCTTT
GTTCTATTTATACCCTTCTAAATTCACTCATCACATTGAT
CCCTACTGATAGTTTGAAAAAAATTTCAGCAGAAATGAAG
GTTTGTAGAAACTCAAGACTTTCATACGGAATTATACAAA
TAAAAAGTAACAAAACAATATTTTACCCCAATCCACTCAC
CAATGATTAATTAAAGCAACTCAATATAAATTATTCAGGA
AACTAAAATAAAAGTTGAGACAGCCCAGTGGTTCTCAAAC
TTTAGCATACATAAGAATCATCTGGAAGGCTTGTTTAAAC
AGTTTCCTTAGTCCTATCCCCAAATATTCTAATTCAGTGG
GTCAGAGAAAGGTCCATAAATTTGCACTTCTAACAAGTTC
CCAGGTGAAGCTACTGTTGCCAATGCTACTACTGCTGGTC
TGGGAACTGTATTTTTAGAAAAAGATAGCCAAACTAGAAG
GAGAGTAAAAGCATTAGGTTATGGAGGATGAAATGCATTG
GTGTTGCTCTAATACAATGTAAAACTTAGCATCACTGATG
TCAGGTCATCCAGATATGTCTCCTGTTGTGATGCAATATA
GAATATACAGTATTACCTGACATTTTAATGCATTATATTA
AAAAATGTTTAACTTGGATGCACCAGGGTTTTAAAACTAA
CTTCCAATTTATAGAAAATACAGAGAATAGAACACTCCAC
AAAGAAACAACCAAACAAATCCAGAAGGTGGAGTATACCA
CAGGATAACTGTCTAGTCAGTGACATGACAAAAACTGGGG
TAGGGAGGAAAACGCTACAAGATCAAAAGAAACTTAAAGA
GATGCCAATTAGGTGCAATGTGTGTTCCTGGGTTAGACAA
ACAGCCATAAGGGACATTTTTGGGACAACTAGGGAAGACT
GGGTAGGTTATTTTGCTGCCTTTGATATTTATTCTTAGAG
GATTAAAACTGTTAGGGCATAAATGTTCTGATGGACACTT
AAGAACGTGACTCATAAATTAATGCTATTCCTATGGTATT
TAATTTAGAAATCCGAGTGCTTCCTATGTGTAAAGCAGAA
TACTGCCTAACATTTTAAAATAAATAATCCACTAAATAGA
AAATAGTTCCTTGTTGTTAGTCATGTCTATTAGTCCTTAA
ATATATGATTCAAAAAAAAGGTAGGCTACTTTTTCAGGAA
TGAAGCAAAACTTGCCTTTTGCCCTTAATGGCACTGTTAC
AAACATAGTAAAAGTAGCATATACATATAAAATATGAAGG
AAATAAATTCATCCAGAAGCATGCCCTTGCTTTCTGATTT
TATATGCCAGCCTCTCCTTATTGCCATGAGCTCACCTTCT
GGCTGCTAGCAATCATGGAGTAAAAAGGAGGACCATGACT
AAAACTAATTACTACAGTACCAACTATCATTGACAAGTGC
CTACATCTAAAACTCTCATTAACGAAGTTTACATCCATAG
TAAATACTTTGTTTTTTTTTGTTTTTGTTTTGGCTTGCTG
GAGTCAGTCCTTAATTATGTAATCTCCTCAAACAATATAT
CTTCTTTTCCCTATTAACAAGAACAGATGCCCAGATGCAA
ACATTTGTCTAGAATTGTCCTGTTTGGTACTTCTTGTTAG
CAACTAGCCAATTAGCACCACTTAAAATTACACAAATATT
CAGAAAGCCAGATAGTATTTTTATTTCTAGAATTTGAGGA
CTTCAACAAAACAGAACCTGAGACTTTTTTTTCTCAATAG
GTCAGTAACACCTATTAGTTTATGATGATAAGAGATAAGG
GAAGACATCCCCCATCAAACACTTTTCAAATTAAGTCATT
CAGTCAGTCGTCTGAAAACTGGGAAAATCATATTAAATAA
TGCATTCTTTTTGTACCTTAACAATGCTACAAGTGAACTT
AATTATTTTTTTAAACTTATATACAAGTCAAAAAGTATGA
CATCTAGCATAAAACCACAAATACTTGGTGGAAATGACTT
TGGATACTTTGGATAATTACTTTGGAACTGAGTAGGTTTT
TATTTCTTTTTAGGGTTGGGAGGGTACTTTGAAGTCACTA
CTTAATGAAAATTCTGGGCCTTGGGGCTTAGTTTGGGCAT
TTAGTCATATAACTAGATTTGTTGAATCTGCTATTACTGA
TTGTCAGAACTTCAAAGTTGTGGACAAGCCAACAAGAGGT
AATCATACTTATCAAAGAGTAGAAAACTACTTTCTCTCAC
TACTTCATTGTTAGTTCTTTTGCTTCAATCTGCAGTCAAG
TACTCAAGTTTGTTATGAAAGACTCCCCAGCTCCCAGAAA
AAGTTGGTGACACTGTCTAAGCTTTAAATATTTGAGACAA
CTGGTCAGGATAATAGCTGGTAAGTACATCCAAATAAATC
TGAATAGAATTAGTCTTCTGGTCAACCCCTAAAATACTGA
AACTGTGCAGCGAGATCCAACATATTATTCTTCACAACTT
TCCAATATTGCTCTTTCTGGATGCACTTACACATTCCGTA
TATACTTTTTAAAACCAACCTGCAGGGCCTCTACATCCTG
AAGCCAGTCTCTGGCTCTCTGCACTGAGTCTTTCAGAGCT
GCACCATTGGGCAGATATGCGGGGATCTCTTCGATTTCCC
TTACTGCCGTAGCAAGGCTATTCAATGAATGCCGTGGCCT
ACAAAATGCAAACAAAGACTTCTTAGTATTTTATATGATG
GTTCATTTTTCTTTAAATGGTTACCAAAAAGACTAGCATT
TCAAAGGAAATTCAGTATGGCAAAGAAATTTTTTCAAATG
GCATTGTCTGTTCATGTTGAAAATTATCTGCACTGTTTTC
TTGCAGAACAGTGCCTACTGACTCTCACACATTTCTCTTT
AAGACTCCTTGGAACCGTATTTATTAACTGTGAATTTAAA
CAGCTTCACCTATTTGTAAGTATTTTCCTCTCTCAAAGAT
AGGATATTAACAGGATCCAGGGAAATTTTATTAAACCAAC
TCTAGAAAAGGTGTATCCAATTGAATTATTCATTTTATAA
TCAGTAAAATAAGAAAAAATTAACATTCTTTTATTCAGGT
CCCAAAGCAGCTCCAAATATCTCAGCTATTTCTACATGTC
TTCCACATGCATAATAACCGCAGCTACTGAGCACGTGCCA
TACACCAATTGTTGTGCTCTATGTTTAAGATGGAGAAAAC
TGTCCAACCTTCCCAAAGAAAGAGAAGTCTGCTTTTTCAC
CTGGCCTTGAGGAGACTCTTGGCTTTGTCGTCCCAGTGCT
CTGACACTGTGAGCAGTTCCTGCAGCCGGGCCATAGCCTT
CTCCACTGCTGAATACGGGGCCAGCCCTACCCCTAGGTCT
ATGAGACGTCTCATATCATCTAAAGTAAGGGAGCTGGGGT
CTAGGCAAGCTTGCTGCACCTCTTCCAGCCAACGGGCCTG
TTCCAAACGGATACGCATCTCAGCAAGCTGTGGAAGTTCA
ACATCAAATTCAAAGCTGACATCTAGCAAGTCCTGCAGCT
CCGCAGCACTAGGCATTTCCTCAGACAGTAGTTTCTGACT
ATGCTGTTGAAAATCTTCTACACGATTCAAGAGATCCTAA
AAAAAATACACAGGTTATTGCATTAAAACAGTAATTTTCA
GTAATTGGCTTCTTTCAAACTTAGAATCTTAAATTCATAT
TCACTGAGATACTCTAACATCTCATTTAATTTTAGTAATA
ATATAGGTAAATAAGATAATACATAAGCCAACTGACAGCA
AACACTGAGCAACTATAACGGAGACCTTATCCCAACTCGA
ACTAGCTGAGGTCACTTTCTTTTTTTCCTGCAACCTCTGT
CTCCCAGGTTCAATCGATTCTCCTGCTTTCAGCCTCCTGG
AGTAGCTGGGACTACAGGCATGTGCCACCATGCCTGGCTA
ATTTTTGTATTTTTAGTAGAGATGGGGTTTCACCAGATTG
GACAGGCTGGTCTTGAACTCCTGACCTGGTGATCCGCCTG
CCTCAGCCTCCCAAAGAGCTGGGGTTACAGGTGTGAGCCA
CCATGCCCAGCCAAGGTCACTTTCTTTTTTTTTTTTTTTT
TTGAGATGGAGTCTCGCTCTGTCGCCCAGGCTGGAGTGCA
GTGGCCGGATCTCAGCTCACTGCAAGCTCCGCCTCCCGGG
TTCGGGCTATTCTCCTGTCTCAGCCTCCTGAGTAGCTGGG
ACTACAGGTGCCCGCCACCTCGCCCGGCTAGTTTTTTGTA
TTTTTTAGTAGAGACAGGGTTTCACCGTGTTAGCCAGGAT
GGTCTCGATCTCCTGACCTAGTGATCCGCCCGTCTCGGCC
TCCCAAAGTGCTGGGATTACAGGCTTGAGCCACCGCGCCC
GGCCCAAGGTCACTTTCAAAGGAAAAATTTCCAACTTTAT
TTCCCCTCTGTGGGCCTACTATTATAATCCATTTATATAC
ACATACCACTCAATGTATTATTAAAAGCATCTGCAAAAAA
ATGTACATACTAATCATCAAAGATTACTTAGTAATGTCAA
TCGAGTTTATATACAAAATACAGCATTACCAAAGTATTCT
CCCACACATCCCTCTATGGTTACCTTTAGCAATGGTGTCT
GACTGAGGACACAGGGAAGAGCATACAGCTGTGTTACAAA
CTGCCGGAGCTCATTCACTGTCAACTGATTTTGGGATTTC
CCTCCACCAGATCGATATCTATAAAGACAAAGGCCCAAGG
AAGCCATATAAGAATATATATATATGTCCACCACACCCAG
GTGGTCACAGAAATTCAAGACAGAAGGAGTCACAACAGGT
TTCCAAACATAGGTGCCAAAGAATCCAAACTCACGCAGTC
AGAAGCACATACCTAGTTTGCCTTTTGCCATTAAGCAATT
GCTGCGCAACAGAGGCACACTTCTCTGCATCCTGTGTGAC
TAGGCGAAGGTGTCGCAAAAGATCATTGTCTGGGAATTTC
TTCATTTCAGATTCTTCAATTAAAGCCTTGAAGCTGACAA
GGCCTAGGAATGAAGAAAAAGTCATATTTTCTGTAATCAT
TATGTTTATTACTACTGGTATGAAATTCAGAGGAGATGGG
TTTTGTTAGTTCTTGTCTAGAAATGTAACTTCAAATTCTT
GCAATGCTTTAAATTATTAATAAATTTGTTGATTTGATTT
TTCCAGGGTGGTGGCTGAACACGGAGTTTTTTTGTTTTTT
TTTTTTTTTGAGACGGAGTCTCGCTCTGTCACCCAGGCTG
GAGTGCAGTGGCCAGATCTCAGCTCACTGCAAGCTCCGCC
TCCCGGGTTCACGCCATTCTCCTGCCTCAGCCTCCCGAGT
AGCTGGGACTACAGGCGCCCGCCACCTCGCCCGGCTAGTT
TTTTTGTATTTTTTAGTAGAGACGGGGTTTTACCGTGTTA
GCCAGGATGGTCTCGATCTCCTGACCTCGTAATCCACCCG
TCTCGGCCTCCCAAAGTGCTGGGATTACAGGCTTGAGCCA
CAGCGCCCAGCCGAACATGGAGTTTTTTAAACAAGTGTCT
AGAGTTGAACTTAAATATAAAAATGCTAAGACCTGACATG
TTTTAGGGTGGGTACAGTGGCTGACGCCTGTAAATCCCAG
CAATTTGCAAGGCCAAGGCAGAAAGATCAGTTGAGGCCAG
GAGTTCAAGACCAGCCTGGTCAACACAGCAAGATCTCATC
TCTACAAAATTAAAGAACTTAGCCAGGCATGGTGGCACAC
AACTGTAGTCAACTATTTGACAACCTAAAGCAGGAGGATT
ACTTAAACCCAGGATTTCAAGGCTGCAGTGAGCCATGACC
ATGTCACTGTACTCCAGTTGAGATGACAGAGCAAGACCCT
GTCTCAAAAAAAAAAAAAAAAAAAAAACCTGGCATGTTTA
CAATAGACAAAAAGAAGAAAACAACTGACTTATGAAAGCA
AAGTAAATATAAGTCTTACTGTGTGGCTTGAACCACTTCT
TCCTCCTGCATTTTATTCTACAGTTAGTGAGTAACTAGTG
TGCTCAGTTACTAAAGCACAGTAGACTCAGAGACAATGAT
ATTGCTCCTTTCCCCTAAATAAAAGGGGGTGGAGTTACGT
GTTGGGCTACAGAAATGAAAGCAAGTGAAAACACTCTGAA
AGAGAAATGAACTGGTACAAAAACAGACACACAGGCCAAT
AGAACAGAATAGAGAACCCAGAAATAAAAATGCACACCTA
CAACTATCTGATCTTCAACTAATCTAACAAAAACAAGCAA
TGGAGAAAGGATTCCCTATTCAATAAATGGTGCTGGAATA
ACAGCTAGCCATATGCAGAAGATTAAAACTGGACCCCTTC
CTTATACCATATACAAAAATTAACTCAAGAGGAATGAAAG
ACTTAAATGTAAAACCCAAAACTATAAAAACCCTGGGTGA
CAACCTAGCAATATCAGTCAGGACACAGGCACAGGCAAAG
ATTTCATGAAGATGCCAAAAGCAACTGCAACAAAAGCAAA
AACTGACAAATGGGATCTAATTAAAGAGCTTCTGCACAGC
AAAAGAAACTATCATCAGAGTGAATACACAACCTAGAGAA
TGGAAGAAAACATTTGCAAACTGTGCATCTGACAAAGATC
TAATATCCAGCATCTATAAGGAACTTAAACAAATTTACAA
GAAAAAAATATTAAAAAGTAGGCAAAGGATATGAAAAGAT
ACTTTTCAAAAGAAGACATACATATGGCCAACAATCGTAT
GAAAAAAAAGCTCAAAATCACTGATCATTAGAGAAATACA
AATCAAAACCACAATGAAAGGCTGGGTGCAGTGGCTCACG
CCTGTAATCCCAGTACTTTGGAAGGCCAAGGCGGGCAGAT
CACGAAGTCAGGAGTTCAAGGCCAGCCTGACCAACATGGT
GAAACCCTGTCTCTACTAAAAATACAAAAATTAGTTGGGC
ATGTTGGCGTGTGTCTGTAGTCCCAGCTACTCAGGAGACT
GAGGCAGGATAATTGCTTGAACCTGGGAGATGGAGGTTGC
AGTGAGACGAGATCATACCACTGCACTCCAGTCTGGGCGA
CAGAGCGAGACTTGGTCTCAAAAAATAAAAAAAATTTAAT
AAATAAATAAACACAATGAGATATCATCTCACACCAATCA
GAATGGCTATTATTAAAAAGTCAAAACATAACAGATGCTG
ACAAGGTTGTGAAGAAAAAGGAACTCATACACTGTTGGTA
GAAGTGTAAATTCGTTCAACTATTGTGGAAAACAGTGTGG
CGATTCTTCAAAGATCTAAAGACTGAAATATCATTTGAAC
AATGCTATTACTGGCATATACCCAAAGGAATATAAATCAC
TCCATTATAAAGACACGTGCATGTGCATGTCCACTGCAAC
ACTACTCACAATAGCAAAGACACAGAATCAACCTAAATAC
CCATCGATAAGACTGGATAAAGAAAAATGTGGTACATATA
CACCACGGAATACTATGCAGCCATAAAAAAGAATGAGCTC
ATGTCCTTTGCAGGAACATGGATAGAGGTGGAGGCAATTA
GCAAACTAACACTAGGAACAGGAAAGCAAATACTGCATGT
TCTCACTTATAAGTGGGAGGTAAATGATGAAAACACATGG
ATGAGTAGAGGGGAATAACACATGAACACATACAGGGGAA
CAACACACAGTGGAGCTTATTGGGAGGGTAGAGGGCAGGA
GGAGGGAGAGAGTCCAGAAAAATAACTAATGGGTTATTAA
TAATAACCTGGGTGATGAAATAATCTGTACAACAAACGCC
CATAACACAAGTTTATCTATGTAACAAACTTGCACATGTA
CCCCTAAGCTGAAAAGTAAAAAACAAAAAACAAACTATAT
TTTCATAAGAAAAGAGAGAGAGAGATAAAAAGGGTAGTAG
TGACTTTCAAAGGTAATGACAAGTGCCAGGGACCTTAACC
TTAATTAGAACTAAGAAGTGATAAACTACCATTTCAGAGA
CTCCTGATTTAGTGTCATGCTGCCTTTGTCACAAGATGTT
TTGGTTTTTTTTTTTTCTTTAAAGAAGATTTCAATGTCTT
TGTAAGAAATGTGAAATTTTTATTTCTGAGACAAAAATAA
AGGTTTCCTAACAATATCGTTTTTGTTAAGTAAGTGATGT
TGCACAACTCATATACCGAAATTTCACTATGATGTAAGGG
CATCTGCATTATCCACTCTCGGTTTTAAAACCTTCTCTGC
TGGTGCTCTGTAAACCTGGCTACATAGAGGGGATAACCAA
GGATGAGGTCAGGCTGTTTCAAGAAATGTTTTGTTGACCT
TAATTTGGTTACATCACAATGAGCCTCAATTTGCCAATCA
CCAAGTCACTTTATGTACCACATACTTTTCTTCTTGTTGA
TCTTTGCCTCCAAAGCTTCATTCACATTCAGGGCCCATTC
GTTGTAAGATTCTGCTCGAAGCTTCAATGCATTCATCATA
GGGTAGAGATCATCCAGCGTGTATCTATACCTGGAAATAA
TACCACCACACTTAGCTTTGAGACGTGTAGCTTTGGAGAA
AACTAGATGTTTTATATTTAACATTTCAGCCCCAGAACTG
CGAGGTCATTGAGCTTTTAGTAAGGATCAACTGTTTTCCA
TAGGAAAAAAAAAAAAATCATTCTTCCTACTTACCGCAAT
TTATATTTATAAGGCGGACAGGGACACAATTCTTTCACAT
GATGCAGGCAAACAAGCAGGCCAGGTTTACAAGAACAGGA
GATGGCAGACATGAAGCATGTAGTTTTGCATTTTACACAC
TGACGTTCATCATCTGGCAATAGCTCAAAATCCATTCTTT
CCGAATCAATCACTCCCTAGAATAAAGTATACTTTAGAGA
AACCTCCAAAGGATAATATAATCCACCAGCCCAAGACAAG
CATGCAGTAGTACTTGAGTTTAAAAAAAAAAAAAAAAAAA
AGCCTTACCAAAATAGGGATGCATGATTTTAAAACATGTG
GCATACAAGAAACAAATGACCTAGCAAATATAGGCAAGTT
CATTTGTCTAGGGAGATCTCCTTTTTCAGACAAGGCAGGT
CCTTATGTTTGGTCATTTTGATCTGAGTATGAACACAATA
GGACTGTAAAACTACTGAGGTTAGTTGTCTGTTCTACTCC
AAATTAGCCTTGTCCACATTTTGGGTATAGATAAGAGCAA
AAGAAAGGAATATGCTTCCTACTTCTGAGGAAATATGGAG
AATCTATTAAAAGGACAAAAATAAAAGGAAAGAACATGGG
ACAAGTGGAAAAGACTATTATGCAGCAATTGTTGAGTTTG
GGAAGATGCTGAGTGGTCTCTTAGCCTTTTACAGGAAGTT
ATCTGAAAGGATATCATTACCTGAATAGTTAGAAAATTTG
TGCAATAGGAAAGACTAAAGCCATAATAAAACACTTCATC
CAAAAAGACTGCCAGGAACGATAAGGTCTTGAACCAGTAA
ATTTCAACATAATCTGTACCACCGAACATCTAGAGAACCC
TTCTTGGATATACCTTTTGTCATTCAATGACCAAACTTCT
ATCACCATTTTTTCCCTATCTAAAACTGGATCCTAATCCA
GTCTTGAGAATGCCAGTCAGTTTATGAACCACTGGGCTTC
TTTCGTTTATTCTCTTATACTGTATTTTAACCTTTTAACT
ATTTCATATCTGCCAAGTATATGGGCCAACAAAGATGAGG
AAGGTAAGGAAAATGCTAATTAGATTTTGGTTTTATTTTT
GAATTGGTCATTAAAAAGGACTTCATGGGATGGAGAGAGT
TAAAATTTTTGTTTAAAATAAGATTAAGGACCAATTCTAT
GGATTTTAGTTGAGAATGAATCATGTAGTTTATACCCAAT
TTTAATGTGTAAATTCCATACCTGGAAAAATTCTCAGAGT
TCTAAAAATTGAGCTACCATTTTTGATGTACGACTTTGAT
ACAAGTCACTTAAACCCTCTGGACACTATTTTCCCCAACT
GTAAAACATAAGGAGGGAAGGTAGGTGACCTGCTGTTAAA
CTATAATGGGCTGCAGAGAGCCAATATTCTGGGATTCTAC
CCAAAGAGGCACATTTAAAAAACAAACGAACAAACAACAA
CAACAACAACAAAAAAACAGTATTACTATTTGCAGATATT
ATTATTACAAAAGAATCCATGAAAAAGCTACTGGAAATTA
AGTGACTTTAGCAGGGTCTCAGGAGACAAGGTCAATATAC
AAGTCAATTGTCTCTCTAAATACTAGCAATAAACCATTAG
AAATTCAAAGCTTTTGAAAGTACAATTTATAACAGTGCCA
AAAAACATGCAATATAAAATCATACTATGTTCATGAATTG
GAAGACTCAATATTATTAAGATATCAATTCTCCCCCCAAA
CTATTCATAGTTTCATGCAACGTCAATCAAAATTCCAACA
GGAATTGATTTGGCAGGAATCGGTAAGTTGAGGCTAAAAT
TTACATTTAAAAAAAGTAAAAGAGATAAAACGAATTTAAA
AAAAAAAAGTTGGCCGGGCGCGGTGGCTCACGCCTGTAAT
CCCAGCACTTTGGGAGGCCGAGGCAGGCGGATCACGAGGT
CAGGAGATCGAGACCATCCTGGCTAACATGGTGAAACCCC
GTCTCTACTAAAAATGCAAAAAATTAGCCGGGTGAGGCGG
CGGGCGCCTGTAGTCCCAGCTACTCGGGAGGCTGAGGCAG
GAGAATGGCGTGAACCCGGGAGGCGGAGCTTGCAGTGAGC
CGAGATCGCGCCATTGCACTCCAGCCTGGGCAACTAAGCG
AGACTCTGTCTCAAAAAAAAAAAAAAAAAAAAGTTGGAAG
ACTCATACTACCTGATTTCAAGACTTCTTAGAAAGCTACA
ATAATCAAGACCATTTGGTATCAGCAATAGAATAGATGCA
CAGATCACCAGAACACAACAGAGTCCAGAAATAGACCCAT
ACTTATGTGGTGAATTGATTTTCAACAAAGGTGCCAAAGC
AATTTAATGAAGAAAGGACAGTCTTTTCAAGAAATGCTGC
TGGAAGAACTAGATATCCACATGTTAAAAAATGAACCTTG
ACTCATATTTTTGAAAAACAAAAATTACTTGAAATAGATG
AAAGACCTAAATGTAAAACTTGATGACTTTGAAGGAGAAA
AATCTTTGTAACTTTGGATTAGGCAAGATTTGTTAAATAG
GAAACCAAAAAACCATGATTCACACAAGAAAATAATTAAC
AAACTGGACTTCATCAAAATGAAAAACTCCTGCTTGCTGA
AAGACACTGGTAGGAAAATCAAAGACAAGCCACAGATTGG
GAGAAAATATTAGCAAAACGCCTATCTGATTTAAAAAAAA
AAAAAAAAAACTGGTACGCAGAACACATAAAGAATTATTA
CAACAATCAAATTTTTTAAAAAATAAAGGGCAAGCCGAGT
GTGGTGGCTCACACCTGTAAACCCAGCACATTGGGAGGCT
GAGTCAGGTGGACAGCTTGAACCCAGGAGTTTGAGACCAG
CCTGGGCAACATAGTGAGACCCTGTTTCTACAAAATATTT
TTTTTTAAGGGGCAAAACATTTGAACAGCTACTTCAAAGA
GACATATGTACATGTGGCAAATAAGATAGTGAATAAAAAT
TAAAACCACGAGATACTACATCTATTACAATGGCCTCAAA
GAAAATACGCTTTAAAAAGACTGCTTTAAATGATATTAAA
GTGCGTAAGAATTTTACTAAATAATACCCAATGACAACAT
GCAGTTGGATTTCCATAAGCCTTACCAATTTACGGACAGT
TTCCCTTAAAGCTTTCTCATCCTCAATCATAATGGCCATG
TCTTTCTGAACAGTTGAAGCCACTACAACATCTAGTACAT
CAGCCTTGGAAGCCATCTTGCAGATCATCTCATCGTGGGA
AAACACACAATATCGATGAAGCGAGCGATAATGCTCCACA
CACTGTCGGCCTAATGGCAGCTGTATCAAAAGATGGAAAG
AAAAAAATAACATTCATCTTTCTTCTATCTGCAAACACCT
CTGACGCATTATCATCAAATTACCAAACATCACACTATGG
GTCTTAACACGTATCATTTACCAACCCTAAAACCAGACTC
TGGGCCAGGTGGATGGCTCACACCTGTAATTCCAACACTT
TGGGAGGCCAAGCCTTGCATGAGTCTAGGAATTGGAGACC
AGCCTGCGCAGTGTGGTGAAATCCCATCTCTACAAACAAA
TATTAGTCGGGTGTGGTGGTGCACGCCTGTAGTTCCAGCT
ACTCAGGAGGCTGATGTGGAAGGATTGCTTGAGCCTGGGA
GGTCAAGATTGCAATGAGCCATGATTACACCACTGCACTC
CAGGCTGGGTGACAGAGCGAGACTCTGTCTCAAAAAATTT
AAAAAAACAACACATCAGACTCATAAGATTCCTAGCCTAG
GCCCTAGGCCTTATTTATCTTTGCATACCAAAGATCTATA
ATGTTACATATCTTAATTAAAAAGTGTTTTTTTAATAAAA
AAGACCCAATGTATTAACAATGTATTAGTATCTACAACAA
TGTAGAATCTAATTAGAAGTATGACCTTATATATTTCCTG
AAATAGTTGTGCTGAACTGGTAAGATCAACCTACTTCAGG
GAATAATACTCCAAAAAACTACATAATGGAAAATAAGTAT
AGATATAGCAAGTACCATTATGACAAAATAATAATTCATT
AGCTTTAACAACACTTAATCTAGATCTTTTTAGGTAAAAG
TATTAATACAAATATAAAAATTAAACTTTACAACTAACTA
AAACCAAATGTGTCCTTAAATTGCTGTACTGTAAATAATT
TAAGCCAGTACTATACAAAGTATAGCCTTTAGACTGGAAT
TATTTATCAGTTTGCAATCAGATGCTGAGCTTCAGCCAGA
ATGTAAATCAACAGACTCCTTTCTTTATCAAGAAAATCTT
GCTACAAAAGAAAACACATCAGCTGAACTAAGCAGTATGC
TTAGGTAATTCATGCTTGATTTACACTGTGGTACCAGTGC
TTTATCTCATTGTGGACTGGTAAATAATTTGCAGACTGAC
TATTTGAGCAGTAATGGGTCAAGGCAACTACCCGTGTGAC
ATTTATTTATTTTTTTGAGGCAGAGTTTCAGTCTCTTGCC
CAAGCTGGAGTGCAATGGCATGATCTTGACTCAATGTGAC
CTCCAACTCCTGGGTTCAAGTGATTCTCCTGCCTCAGCCT
CCCAAGTAGTTGGGATTATAGGCGCCCACCGCCACGCCAG
ACTAATTTTTGTATTTTTAGTAGAGATGGGGTTTCACCAC
GTTGGCCAGGCTGGTCTCAAACTCCTGACCTCAGGTGATT
TGCCCGCCCTGGCATCCAAAAGTGCTGGGATTACAGGCAT
GAGCCACCGCGCCTAGCCCACATGACACTTTAAAACATTA
TATTCAATTTCCTCAAGAAAAATAATAAATTTGAAAAGGT
TCACTAAATTGCAATTACATACCCAATCAACAGTGCAGAA
ATTAACAGCCTCAGCAAAATTAAAACCCTGGTTAAAACCA
CTGTGGTAGGCTCTTGGAAATGTAATCACAAACTCCCCAG
CACACTGATTAGTTCGGTAAACCTAAAGAGACAGAAATTG
AAGATTTTTGAGCTTCTTAAAGAGTGACATTGTTACTAAA
ACCAATCTGGACACAGACTATTAGATAATTTCCAAAAAAA
GGCAGCTTTCTGAAATTGAGCCAGAAGAAACAAATTACTA
TAGTAGAATATCACCTAGCGATACTAATTTATGTCACAAG
ATGGAGCAGTATCCCAGACTACCAAAGTTGATTAGTATCC
GAACACAAAACAAAAATGTGGCCATATTAAGATTCAAAGT
ATAACTTGTAAAAACAGCTACAATTAAGAATATCCTAATA
TATTATTATTACCCCCAAATAAGTATCTTCTACCACCAAT
TAAAGAAATCCCACTCTATTTCAAGAATCTCATAACATAC
AGAGCTCCTCCTCATTTGGAACTCAAACTTATCTCCCATC
ATTCCCTTCTTCCTACCACTACCCTCACCCCAAAAGTACC
TATAATGCTCTAGGCACACAAATCCTTACACTGGGCTTAT
TATTATATAATAATATTAGATTTCCTTTTCAAGCCTCTAT
ATTTCTACACCAATGCTTACCTAGTGTATGGTCCCCCAGA
ACAAAAGCATCAACATTCACTAGGATGGAAATGCAAATCA
TCAAGCCCCACTCAGACTAACAAAATAGCAGGATCAGAAA
TTCTAGGGGTGGAGACCAGCCATCTGTGTAGTAATACGGC
CTTCAGGATTCTGTTAAAAGACCCATCACAGGAACACCAT
ATCTTCTACCTGGAATACTTCTCCTCCTTCCCTAACTCTG
CCAAACATGTGATAATTTATCAGAGTTCCAGCTCCTACTA
CAGATGTCATCTCATTTATGAGCCCTTTCTGATTCCCAAT
AGAGTTATTAGATCAGTCTCATAGTTGGCACCACTGTCAA
ACGAAACCACCCTTTGATTATCTGTATAAGCATTATCTTT
TACCTCATATTGTGAATCCCTAAATGCACAAGGAGTTCAT
TCATCTATCTCTGTAGGTCCAGAATCTAACCCCAGGAGGT
TTGCTCAATTATTAAAGAACCAGGGTCAGGTCTCAATTAA
AGCAATCTACTCTTAACAAATTGGAAAAAACAGTCAACAT
AAGGAAAGAAAAATATCAATGAGAAAAATAACTACGAGAA
GATGGTGAGATTGTGGTGCTTACTGGTGATTATTTTCTAA
GCTACGGTCTATGCATAATTTATAATGCCTCAAATAAAAA
TCCTTTCTGTTGTCTCCACTGACTAGCCTATGAACCCAAA
AGCATAAAATTTAGGTCACAACAAGTTCAAGAATTCACTT
TAACACTGTAAATGTATCACTGACATTTGATTTAGCTAAG
ATGGACTCTTCATACATTTCAATATGGCCTCCCAAATATC
TTCAGAGTATTCTCCAAAAGGAAGCCAGTATAGTTGTGCA
CCACATAACAACATTTTGGTCACAGACAGACCACATATCA
ATGGTGGTCTGTAAGATTATAATACCGTATTTTCACTGTA
CCTTTTCTGTTTAGATACAATTAAATACACAAATCCTTAC
TATTGTGTTACAGCTATCTAAGGTATTCAGTACAGTAACA
TGCTGTACAGATTTGTAGCTCAGCATCTATACCCTATACC
ATATAGCCTAGATGTATAGTTGGCTACACCATCTAGGTTT
ATGTAAGTACACTCTATGAAGTTCACATGACAATGAAATC
ACCTAGCAATGCATTTCTCAGAACATATCCCTGTTGTTAG
GTGTCACTTCATTTAGCAACCTCTAGACTTTTTGGTCTAG
ACTGTGAACCCTAAAATACAAGCCCAAGACCTTGAAATAA
ATTTTCACATACAAATATACTAAAACCAATGAATTGCAAT
TGTTACTTGCAAAGGAAGGCTGTTTAGCAATCTAGTTACT
AGCTGCAACAAATTAATTTTTATGGTATCTAAGGATCCAG
TCCCACTGAGTAAATGTACAGTACCGCAGCAAAACAGCTG
TTTCTGCTATCAAGTTATGCTATGGAAAACACAGAATCAA
ATCAACATCATAAAAAAGTGAATAAAAAGGAAAAAGAAGT
GGTAAATTAAGCTTGAGTGGCAGAAAGATTAACCCAGAAC
ATACAGGCACTTCATGAGTCATCAGGGTATTGGGGTTCAT
GATGGTCACAAGTTGATGGAGGAGATCTGGCTGGGACACA
AAGAGTTCTGGAGCTAGTTTCTTCATTACATTTTCTAGCT
GCTCAGCAGCATACCCTGGGACTCCATACCAGGTTTTTGG
CTCACCCCTGGAAATAGATTATAAAAATAAATCAATCTGC
AACACCAACACAAACAAAATGGGTTACCAGTTCATATTTT
TCAGACTTGGCTTTGTAAGACTACGCTACAAAGGAAACCG
CAAACTGACAAAGTATCATTAGAAATGTGAATGTGGGCCG
GGCACGGTGGCTCATGCCTGTAATCCCAGCACTTTGGGAG
ACCGAGGCGGGTGGATCACAAGGTCAGGAGTTCAACACCA
GCCTGGCCAACATGGTGAAACCCCATCTCTAACAAAAATA
CAAAAATTAGCCAGGCATGGTGGCAGGCACCTGTAATCCC
AGCTACTTGGGAGGCTGAGGCAGAAGATTCAGTTGACCCC
GGGAGGTGGAGGATTCAGTGAGCCAAGACTGCACCATTGC
ATTCCAGCCTGGATGACAAGAGCAAGACTCCACCTCAAAA
AAAAAAAAAAAAGAAAAAGAAAAAGGAATGTGAACATATG
TAATACATTTTCCCCCTTCAAGTATGAATGAACAGAAGAC
TTTCCATTTAAGGTTCCTCTCCCCCCTCCCATTTTTATCA
GATTCTTTAGAAAATGCAGACACCTAGAATTTCTTTTTTT
TCTTTTTTTTTTTTTTTGAGACTGAGTCTTGCTCTGTTGT
CCAGGCTGAAGTGCAATGGCGCAGTCTCGGCTCACTGCAA
CCTCCGCCTCCCAGGTTCAAGCAATTCTCCTGCCTCAGCC
TCCTGAGTGGCTAGTATTACAGGTGTGTACCACCATGGCC
AGCTAATTTTTGTATTTTTAGTGGAGACGGGGTTTCACCA
TGTTGGCCGGGCTGGTCTCGAACTCCTGACCTCAGGCGAT
CCACCCACCTCAGCTTCCTAAAGTGCTGAGATTACAGGTG
TGAGCCACTGTGCCCAGCCGGTATCTAGAATTTCTAAGAA
TATAAGGTATCATATTCACTTCAGGATATGTTGTTACCAC
AGTTTCCTAAAGCAACTGACAAGGGAAGGCAACTCGCCAT
TTTTCTTTTCCCTTGCCCATTCTGGCAGACTAGGTTAAAT
CAAACACTAATAAGGCAATTAGCATTTCTACGGAATTCTT
ATTCTTCAAAGGACTTTAAATTATGAAACAATTTATCTGT
ATCATCCCTGTGAGGTATGGTAAATATAATCTTCATTTTA
CAGCTGGGAGCAACTGCCTAGGGAAGTAGAATTAATTCTA
TACATATATATGCCAATTCTCTTTCTTGTGGTACATCCTC
AAATTCCTTGTGTGAGGATTTGAGTGAGTTATAGATTTTC
AAATTTTTTTTTTTTTTTTTTTTTGAGACGGAGTCTCGCT
GTGTCGCCCAGGCTGGAGTGCAGTGGCCGGATCTCAGCTC
ACTGCAAGCTCTGCCTCCCGGGTTTTTACGCCATTCTCCT
GCCTCAGCCTCCCGAGTAGCCGGGACTACAGGCGCCCGCC
ACCTCGCCCGGCTAGTTTTTTTTTTTTGTATTTTTTAGTA
GAGACGGGGTTTCACCGTGTTAGCCAAGATGGTCTCGAAC
TCCTGACCTCGTGATCCGCCCGTCTCGGCCTCCCAAAGTG
CTGGGATTACAGGCTTGAGCCACCGCGCCCGGCCAATATT
TTTATATTTAGAAGAAAAATAGAGAAGAAAACAGATGTGA
AGAAATGGCTTGAAGAGTTTAAAAAGTAAAGAAGCCCAAA
TATCTGCACATCCCTCCCACCTTGCCACCTCAATGCACAC
ACAAAGATAAGGCTCACTCTACTGTGCGTAGTGATAACTG
AATTCAGCACAACAAAAGAGAGGCTGGTCATCACACAGAC
CTAGAGGACACTGTGGTACTACTAAAATTCACACTTCTCC
CAAAAGGGTATCCAGGCTACCACTAGCCATCAAATTCTAA
GTAAAAGTAACTTTTACTTAGAATATGCTTTTTCTATAGG
TAAAGACTTCTTTTTGTTTTGAGGCGGAGTTTCACTCTGT
TGCCCAGGCTGGAGTGCAATGGCGGGGTCTCTTGGTTCAC
TGCAACCTCTGCCTCCCGGGTTCAAGTGATTCTCCTCCCT
CAGCCTCCCAAGCAGCTGAGATTACAGGTGCGCACCACCA
CACCCAGCTGATTTTTGTATTTTTAGTAGAGACAGGGTTT
CACCATATTGGCCAGGCTGGTCTCGAACTCCCGACCTCAG
GTGATCTGCCCACCTCGGCCTCCCAAAGTGCTGAGATAAA
AGGTGTGAGCCACTGTGTCCGGCCTAGGTAAAGACTTTTT
TACTTCAGATAAAAACTACCTTTTCCCCCAGAAATATGTT
GTTCTTGCAAAGTAGTGTGTGTGCAATTTCAGGGAATTCA
TGGATGCTCTAGGAATCTTAAGAACCACTGTCTTACCCGG
GCACAGTGGCTCACGCCTATAATCCCGGCACTTTGGGAGG
CTGAGGTGGGCGGATCACCTGAGGTCGGGAGTCCGAGACC
AGCCTGACCAACATGGAGAAACCCTGTCTCTACTAAAAAT
AGAAAAAATTAGCTGGGCGTGGTTGCACATGCCTGTAATC
CCAGCAACTTGGGAGGCTGAGGCAGGAGAATTGCTTGAAC
CTGGGAGGTGGAGGTTGCAGAGAGCCGAGATCGCGCCATT
GCACTCCAGCCTGGGCAACGAGCAAAACTCCATCTAAAAA
AAAAAAAAAAAAAAAAGTCTAGAGAACCACTGTCTTAACT
TGTCAGGACGCCTGTTCTAATAGAAGTGAAAAACCTTAGG
GAAAAAAAAGTAGTTCATTACTCTTTAGACACAGTTAAGA
CACATCTGCACTGAAAAGGAAAGTTTTCCTATCCAGCTTG
TATACTATTCATGGGTTCTTTTTGGAACTTCTCACCAGTG
CAAGTAGTTAATTGAATAGCTCCAGTGGTCTTCAATATGC
CAGCAGAATGAAGAAAAGCACATTCCCACATACAACCAAG
GAAGTTTCATGCCACATATATCAGCAGTAATATGTGCAAG
GACAGACTGCTCCATCACTGGCATGTTGTTCAAATTCCAG
CCACTATCAAGATACTCCTAAAAATAAGAAGACAAAAGAG
GATAAAGGTTTAGCTATATAATGCTAACATTTTAGAACTC
TGTTTCAAAAGGCCAGCTAAAAATATTCTCCTCCAAAATA
AAAAAAGAAATGTGGAAGAAGAGGGGCCACCATGCTGACC
TTCTAGGATGCTCAGAGATTTGTTTTGCCCAGTTTTGAGC
TTTGTGTAAAGGGATTTATACAGCATATACTTTTGTATCT
ATCTCTTTTTAAATATATATAGAGGAACATAAGCCATGAG
TCCACTTTAACAAAGTTCAAAATCAGGCAAACTAATCGAT
AGTGTTAGAAGTCAGGATAGTGATTATCCTGAGGGCATAG
TGCTTGTCCTGAAAGAGGAAAAGTAGTGAAGGAGAGCAGG
CAAAAGATAACTTCTGGGGTGCTAGGAATATCCTATTTCT
TGTTTTAGTTAGTGCTGGTTACATGGGTGTGTTCAGTTTG
TGGAAATTCATCAGGCTGTATACATAATAACTATGTACTT
TTCTGATCATATGTAATATTCTCAAAGAAAACTACCAAAA
AAAAAAAATCACACTTTCCTACCAAGATAGAAATAGAACT
CTTCCTAAGAATAGTTTGCTAGTATGGAAAAAAATACTCA
AAAATATTAAAGTTCAAAAATAAATAGACCTGGTCTCAGT
CCTTCAGGTTTTCTTCAGAAAGAGAAACCAAGGTTATAAA
ATCTGAAGGCAAAGGGTGGTAAGTAATTTTCCCCTATGAC
CACAATACAGGACATAGTTAGGACTAGAATTCTTCTGTAG
GCTCTTTCTACTTTTCTTGAAATCATTAAAAATCTGGTAA
TTAAGGATTTGCTCAAAGTAATCATAAGTTACTTCAAGCC
AATCAAACAGACTTTCAATACCTCAATTTCCAAGCCACTT
ATATGCCTACCTCTTCCTCGGGTGAAAGTTTGATTTTCCC
ATCTCGGACAGGAAAGCCACTGCCAAATTCCTTTGAGGCA
ATGTCAGCTCCATATTCCACTGTGACATCCTCCTCAATAG
TGCTTACCAGTCTCCAAAATTCTTTCTCAACAAGCTCTGT
GGGGACCATCTGGAAATACAAGGAATAGAAAAAATGAGTT
CCCTCACAAACTGTCTGTGACCAATTAAGCTTAGTGATGG
GAATCAAAGAACAGCACTCTACGGAAAAATTGTGTCTAGA
ATGTTCTATAATTGATCTTAGGCAATTCAGAAAACCTCTA
CTGTCTAAAAGGAATTCATGTTCCTCTATCACCAGCCATG
CCACAACTGTAAAAGGGAGCCAAGGAAAGCAATTATTTAT
GACTTGGAGATATTTCTGTGTTTCAAAAAATGTAACATAA
ACTGTATAGTAATAATGGTTAGTTGTGTTTGAATAACGTA
TAGTACTGTACAGTTGATAACAGCACAGTAATAATGGTTT
GTTGTTTCAATGATGCTTTTATACTTTGAGATGCTTTCAA
ATACATAACCTGAGTCCATCCTTTCATTCTTTTCACTGGA
CCTGTCTGAGAGCAATGTAGGCAACCAACACAAAAAAGAC
AGTATAGGCCAGGCGTGGTGACTCACGCCTATAATCCCAG
CACTTTAGGAGGCCAAGGCAGACGGATCACGAGGTCAGAA
GATTGAGACCATCCTGGCTAATATGGTGAAACCCCATCTC
TACTAAAAATTCAAAAAATTAGCCGGGCATGGTGGCAGGC
ACCTGTAGTCCCAGCTACTCGGGAGGCTGAGGCAGGAGAA
TGGCGTGAACCCAGGAGGCGGAGCTTGCAGTGAGCGGAGA
CTGCACCACTGCACTCCAGCCTGGGCGACAGAGCGAGACT
CCATTTCAAAAAAAAAAAAAAAAAAGACAAGTCTATAGCA
GTGATCCCCAATGTCCCTGTGTTTTTGGCACCAGGGATGG
GTTTCATGGAAGGCAATTTTTCCATGGACCCCTAGGGAAG
GGCAGGGCGCAAGGGCTGGGAGGTGGGGGAATTAGATTCT
CATTAGGAATATGCAACCTAGATACTTTGCATGGGCAGTT
CACAATAGGGTTTGCCCTATGAGAATCTAACGCAGCTGCT
GATCTGACAGGAGCCAGAGCTCGGGTGGTAACGTCTGCCC
ACCAATCACCTCCTGCTGTGTGGCCCTGTTCCTAACAGGC
CACCGACTGGTACTGGTTTACGGCCAGGTGGGGAAGGGGT
GGTTGGAGACTGCCAGTATATAGGATATGACAAAAGGAGC
AATTTGTAGCAGCACACCCTTAGAATAAAGAGTCACCAGA
TTAAATGTCAATCTGTTGTTAATCTGGTGTAAATCTAGAG
GCAGGTAACATTTAAACGTCTATCCCTCAATGTCCTCATC
TAATATTTCGTCAAAATATACAGTTAACCACAAATAGAAG
AGGTTACATGCAAGTCATCAGGATTGGTTAAGCAAAACAT
ACTGGCAAATATAACACATATGGAAGTCAAGAGAACTGAA
AATTCAAATGGAGTATAAATTTAAGTCCATTAAATAAGCA
AACATTTTAAGTAACTAATAGCTGATGTTAGAGGTGTTGG
GGAAAAACAAGTTCACTCATACATTGCTGGGATCCATAAA
TTGCTACAGCCACTGGGATGGAATGAGGGAGAATGACTCT
CATCTGACTTCAATAATCATCCCAAGAAAATCATCCAATT
AAAGAGTACTACCTGCATTAAGGGTTTGCTGCAGTGCTTT
ATTAGTAGTGACAAAAACCATAGTTTAAACATCCAGAATT
AAAGCATTACATTTTGGTGTACTCATTTGATGGAATATTA
AATGCTGAATGGAAAATGCTTATGCTTCAAAGTACATAAA
GGGGAATTAAAAATGGACTCATCCTGAAATTTATAATACT
AACTTATGATTACATAACAATATACAACAAATGTGTTCCC
AATGCATAGTACACTCCTTGGCACATAGCAGTCATTTAAT
ACATTTTGTTAAGTATTCTTTATATTTGTTGGACCAAAAC
GATTGCTGATGATTTTCTTTATTAGTATTCTATTACTGGT
GCTGTATGATCAGTGTGGAAGAGGTATCTTTAGAGAAATC
CTAAAATAAAAAATTAGAATGCTTTTTAAAGTATTGTGAA
ATTTTAAATACCACAAAACAAATTAAAGGTTTCATTCTGC
TTTCTGTGTGATAATGCCTAATAGAGTGAGGCCTCAACTA
AAAATCCGTCTTCAGGTACACTTTTCTCCAAAAGCTATTA
AAATCCTAAATCGAAGCAGTATATATGTACATACATGGAC
TGGCATGTTGAAGTAATCAGATTTGAACGCATCTGCCATT
TCCCCAAAAGTACGGAGGGTATAGTCCCTGGCTGCTTGTT
CAAAGCCAAATGCTTCTTGTGGCTTACTACATTCCTGAAA
ATAAAAAAGAAAATTATGTTCTAGGTGACACTGAAAACAC
CAAGTATACTTGGTCAATCATCAAGCTGGCAGATACAAAA
CAAGGCTTTGTGTATTCTACTGCTATGCTAGGTCTATATT
ATAAAAATAAACCTGCCTGAAAAATGTGGTTATTTTAATA
AGCAAATGAAATACATTTTATTTATTTGCTAATGAGCAAA
TAAAATGTCAGTTTTAACAACCACAACTTGGATAAATTTA
CATACTTATAAGAGGCAGGCTAAAGATTCGACTTCCTTCA
AAATCAAATAATGTTTTCAATACTGAAAATGAGAGTAATA
ATGTTCTCCTGGGAGTTAAAATTATAAAATCAACATACAA
TAGATCAAAATAGAGATAAACCACTTGATGGAAACAGAAT
GGCTCTCAGGCCAGCAATATTTGATTATAATCTAATACTG
GGAGTTAACAGGGGCAGTATAAGCTGCCTTAGATCTTTGT
GAGCCAATAGACTTAAATATTCCAGATCCATTGATAAGGT
CATCCCTATTACAAGTTATTAAATAATTTATCTAACATCC
ATGACCCCCTGCCCTGTCCCATGCTTAATGACCTCCCATT
GATAGAGACATCCTTATGTTGTAACATAGCTACACGGAAA
AGCACTCAAACCTTTATATCCACGCTATACTTAAACCTCC
TTACTATTATATTACAATTTAACCCTAACAAGGGTAATAG
ACTGACTGCTACATAATATTAATACAAAATAATCCTAATG
GCTGGACGCAATGGCTCACACCTGTAATCCAGTCCTTTGG
GAGGCCGAGGCAGGCGGATCACCTGAGCTCAGGAGTTTGA
TAACAGCATGGACAACATGGCAAAACCCTGTCTCTACTAA
AAAATACAAAAATTAGCTGGGCATGGTGGTGCAAGCCTAT
AGTCCCAGCTACTTGGGAGGTGAGATGGGAGGATCACTTG
AGCTGGGGAGGCGGAGGTTGCAGTGAGCTGAGATCACACC
ACTGCACTCCACTGTACTCCAACCTGGGTGACAGAGTGAG
ATCCTGTCTCAAAAAAAAAAAAAAGGCCGGGCGCGGTGGC
TCAAGCCTGTAATGCCAGCACTTTGGGAGGCCGAGGTGGG
CGGATCACAAGGTCAGGAGATCGAGACCACAGTGAAACCC
CGTCTCTACTAAAAATACAAAAAATTAGCCGGGCGCGGTG
GCGGGCGCCTGTAGTCCCAGCTACTCAGGAGGCTGAAGCA
GGAGAATGGCGTGAACCCAGGAGGCGGAGCTTGCAGTGAG
CCAAGATCGCGCCACTGCACTCCAGCCTGGGCAACAGCGT
GAGACTCCGTCTCAAAAAAAAAAAAAAAAAAAAACCTCAA
AAAGATAATCATAGATCCTTTTCAGATTTTACCAATGACA
GCATGCACTATTAAAAACATCAGTAATCAAAGTGCTACAT
GAAAATGTCTCTATAAATGAAAAAAGCAGATTACTAAAAT
TACTTATATAATGTAGCTCCATTTGTTTAAAATAGAAAAA
AGGCAGGATGAATATACACCAAGACATTAACAGTGGTTAT
GTATGCACTGTGAAAGCATAGCTCTACTTTTTAAGTTGTT
CAGTGTTTTAATAATTCTTGCAAAGAGCATGTAATGCTTT
TTATAAGAATTTTTTTAAAAAAAGATAGTTATTACAAATT
ATTTTCTGCCTCTTAACTACCCACATACATTGTGGAACTC
ACTTCTAAGACCTCTTTCCTATTCAGGTCCATCCCAGTTT
TCTTCATGGACCTCATTACTGTCGACTGCCAAATCTAAAA
CTCAAAGGCAGGCCAAATGAGGTGGCTCAGACCTGTAATC
CCAGCAATTTGGAAGGCCGAGGTAGGAGGATTATTTGAGC
TCAGGAGTTCAAGATCAACCCTGGGCAACATGGTGAAACC
CCTCTGTACAAAAAATACAAAAATCAGCCAGGCATCATGG
CATGGGCCTGTAGTTCCAGCTACCTGGGGGGCTGAGGTGG
GAGAACTGCTTGAGCCAGGGAGGTTGAGACTGCAGTGAGC
CATGTTTGTGCCACTGCACTCCAACCTGGGCAACAAAGTT
AGTCCTTGTCTAAAAATAAAATAAAAAATAAAAAAAACTC
AAAGGCAAAGAAAAATGCCCTAAAAAAATCTTCTAGTGTT
ACCTCTACCATTAATTATTACCTGAGCCAAACACTTAGGA
CACCTCCAGTCTCCTTTGGGAACATCATGGAGAGGTGGGA
TCAAGCAAAAGGTATGGTAACTGTCATCACAGCCATCACA
CAACAGTAGCCGGTCTTCATCATTGCCACTGCCACATAAG
AGACAGACATACAGATCCACCTGCAGCAATAAAAATGGGT
ACAGAACAAAGGAACATGATCTATTATTTGATTTTCTAAA
ATTCTAGAAATGAAATGGATCTGAGGCATAATCTAGTCTC
TACATCCTGCTACAAATGCTTCAACCTCTATAAAGGATAC
TTTAAATAAAAATGCTTCACTTTCTATGAAGGATATTTCA
CAATACCTCATGCATACCCAAATATAAGGTGGAATCTCCT
AGCTTTCTCAATTGTCATATGTTTAAAGTTTGTTATTTAA
AGTTTTTAGTAGGTTCCAAAACAACAAGATGCTAAGGTTA
CACCAAGTGTGGTGGCACATGCCTGTAGTCCCAACTATTT
GGGGAGTTGAGGCAGGAGGACTGCTTGAGCCTCGTAGGTC
AAGGTTGGAGTGAGCCCTTATTGCACTGTTGCACTCTAGC
CTGGGTGACAGAGATCCTGTCTCAGAAAAAAAAGAGAAAA
AAAAGACACCAGGTAATAAATTACCAACCTAACCAAAAGT
ATAATTTGTGAAGGAAAATATAATTTTTCCATATTTAAAA
CAAAACTGTTTTAAAGTTCCTGGCACAGTGGCTTAAGCCT
ATAATCCCAACACTTTCTGGGGGCCTGGTGGGACTGCTTG
AAGCCAGGAGTTTGAGACCAGCCTAGGCAATATGGCAAGA
CACTGTCTCTACAAGAAATTTAAAAAAGAAAAATTAGCTG
GGCATGGTGGTGCACACCTGTGGTCCCAGCTACTTAAGAG
GCTGGGACAAGAGGATCCCTTGAGCCCAGGAGTTCAAGGC
AGCAGTAGCTATGATTGTGTCACTGTACTCCAGTCGTCTC
TAAAAAAATAAAAATAAACTACCACTTTTAATTCTAATTA
AGGGGTCATGGTTAAGAAGTTCCCCTAGCCGGGCGTGGTG
GCTCAAGCCTGTAATCCCAGCACTTTGGGAGGCCGAGACG
GGCGGATCACGAGGTCGGGAGATCGAGACCATCCTGGCTA
ACATGGTGAAACCCCGTCTCTACTAAAAAAATACAAAACT
AGCAGGCGGGTGGCGGGCGCCTGTAGTCCCAGCTACTGGG
GAGGCTGAGGCAGGAGAATGGCGTAAACCCGGGAGGCGGA
GCTTGCAGTGAGCTGAGATCCGGCCACTGCACTCCAGCCT
GGGCGGCAGAGCGAGACTCCGTCTCAAAAAAAAAAAAAAA
AGAAGTTCCCCTAATGCCCAGTGATAACGCATACTTGTTA
CTTTTTTTTTTTTTTTTTTGAGACGGAGTCTAGCTCTGTC
GCCCAGGCTGGAGTGCAGTGGCCGGATCTCAGCTCACTGC
AAGCTCCGCCTCCCGGGTTTATGCCATTCTCCTGCCTCAG
CCTCCGGAGTAGCTGGGACTACAGGCGCCCGCCACCTCGC
CTCGCTAGTTTTTTGTATTTTTTAGTAGAGACGGGGTTTC
ACCGTGTTAGCCAGGATGGTCTCGATCTCCTGACCTCGTG
ATCCGCCCGTCTCGGCCTCCCAAAGTGCTGGGATTACAGG
CTTGAGCCACCGCGCCCGGCCAGGTATTACTTTTTATCAG
GTACACTGTATTCCCCCAAAAACTCGTATGTTGAAGTCCT
AACCCTCGGTACCTCAGAATGTGACTATATTTGGAAATGA
GTCCTTACAGAGGTAATCATCCAATATGACTGGTGTCCTT
ATAAGGACAAAGATATGTACAGAGGAAAGACCATGTGAAA
GACAGCCATCTACAGCCAAGGAAAGAGGGCTCAGAAGAAA
TCAACTCCGCCAACACCTTGATCTCAAATTTCCCAGCCTA
TACAACTGTGAAAAAATAAATTTCTGTTGTTTAAGCAACT
CAGTCTGTGGCACATCCTTATGGCAGCCATAGCAAACTAT
TACTCAATACTAGAAAGCTGAGAATTCAACTAAACGGGGA
GTCTAACTGTTTCAGTATATTTACTGTAGCAAATAAGAAT
CTAGCTCTATCAGTTTTCTGATTGTATTGGGGAGAGGGGG
TGGGGCAGAAGGTGACATTTATGGAGAGAACACTCAATTA
GAATAATTTCTAGTTCCATGAAAAAAAGCACTGTTTCAGG
CTCTCAGAAGGGGGTAGAGAAGAACCAGATCCTTTCTAAT
GCCATCAGGCTTTACTTTTAATAAAAGTTTTCCACAGAAT
AAACAGCTCCCAGCCCTCTAACTCTGCCATGCCCTCCTCC
CTACTCCCCACTGCTTTCCTTTGTTCCTTTTCTTTCTCTT
CCTTCCTTCTCTACTTCCTTTTCATTCCTTCCTTCTTCTT
CCTCCTTCCTTTCTCTTTTTTGTTCCTTCTTTCCATTTCC
TTCCTTCCCTTTGCTAGCTGGAAAGTTGGAAAACACTAAC
TTGGATTTTTGAGCTAGCCTTCAGCTCATGTAGAAGGGAG
CTAGTGAATTATGAGCAATTCTACGTATAATGAGCTAGAT
TACAGTTCATTATTATTCAGTGCTAAAACTGAATGTATTC
CAGAAAATGGCAGTCAATGCCCCCTCCAGATGTTACTACC
ATCTTTATAGTACGATCATGTATTTCCTCATTCCTCATTT
ATTAACTAATACTACAAACTGACTTCAAAAGATATTTTTA
TTGTCAGACACTAAGTTAAACAATCTTATTTAAAGCACAA
ATTTAAGTTTAAACTTGGGGGTAAAGGGGATTAAAGAAAG
GAAGGGAAGAAGGAAAATAGGAAAGAAAAAGGAGAAAGGG
AGATGTCACTCACAGCATTGGTGGCCTTTTTAGATCGACT
CTTGGGCTTTTCCTTCTCATTTTCTACAATATAATCTTTC
CTCTCAATAGGTTCTTGCTTGATGCTACTCTTCATTTCTT
TCTCTGTAGGAGGCAATCCAAAATTAGCTCTTTCTGTACA
ATGCTTTTTTCCACTTCCTCCCTCAACTGATCATCTCCCT
CCCAAAGCACATACCGTACACAAACACAATTTCATGTGTG
TTTTCATTTTAGTAGCAATAGCACCCAGTATACTTTATTC
AAGGGCTCAAATGCTGATTACTTTATGATAAAATGCAAAC
TCTTGTGCCATTTAAATTTCAGGATGTAGGTTACTTCTGA
AGATGTCTCTCAGGTTTGTATGCTTTCAAAATAGGAACTA
AGTTTTCTTAAGACCAACACATAACATATACTGATGAAAT
CAAATTCCTCTTGGCCATGACTGTAAGAGACCAACAGTTC
CCCAACTATACCTCCTCCATATAACACATTATCTCTCCAT
GATCTAAGATGACTTCCTGGTCATCCTCCTGGTCTCCAAA
TTCCTGGTTCTGAAGACTAAGAAGTTTGGCAAAAACACTG
GCTATCAATTACTGAACTATCATGTGGTAGGCAGTGTGCT
CAATGCTTCCCATAAAGTATTTAATCCTTCACAACAAACC
CATTTCAAAGGTAAGAAAACTGATGTTAAAGTAAGTCAAG
AAACATCTCTAAAGTTACATAACTAGTTAGCGGTTGTGCC
AAGATTACTGTATTACTTTATATTGTACTTTCCACTGCAT
TGTGCTGCCTTTCCACTACCTCACTAATCCCTAGGTGGAA
CACATTTTATTAACTTCTTAATTTGTATGTGCCTCATATA
TAAGATTTCTCTTAAGAGAATCTCGGGTGCTGACGAGTTG
ATGGGTGCAGCACAGCAACATGGCACAAGTATACATATGT
AACAAACCTGCACGTTATACACATGTACCCTAGAACTTAA
AGTATAATAATAATAAAAAAAAAAAGAAAGAAAAAAAGAA
AAAAAAGTGCTGTGAATTATAAGTTTGATCTCTTTTAGTA
CTCTTTAAAGATGCAAATAAATTTCAGAATAACTTTAAAA
AAAAAAAAAAGAGAATCTCAAATCCACCTCTCAGTGACTT
ACATCAAGTGATAGCCAGGCAAGCAATTAACTACAATTCA
GATTTAGGAACATGTCTGTTTGCCTTGCCTGAAATAAATC
TATTAGACACTCGGTCAAAGGCACCTATGTTTTTCACAAA
TTACTTCAAGTAACTGCGTTAAATCAAATTTCAAAGTAGC
AACTCACTAGAGCTGAGAAACTCATCCACACTCCTAATAT
GCATACATATAGTTTCTGTTTCTCTCTCCCACTAGTCAGT
TAATTATGAGAACAAGGACATTGTTGATATATTAAGATTT
TATTTCTCAAAGCTCAACCCAGTGTAATAGCTGCTCTAAT
GTTTACTTTTTAATTTTTTCCATTGACTTTTTCAGCTTAT
AATGTTTACTTATGAATAGTTATTTTTACTTTATTTACTT
TTTCTTTCCTATTCACTGATAAATTTTCTTACCATTTTCA
CATTTTGGAGTTGGACAACCCATTCGACGTCTCAGATTAT
GAGTTCTGGCTTCTGTTGTCTCCTCGGGTTCTATTTTAAT
ATTCATGGCCTAAAAAAATTGTCACATATATGAATATTTC
CTTTAAGAAGATATAATCTTTAAAAATCCAACTGGAATCT
CAAGATGACTATATCCTACCAATTGCCTCTATTAACAGAG
CATTCAAAACATACTTCTCTCTCTTCCTAAGGAAGAAAGC
TCACCTTTGAAACTACTATTAAAGCATGGATGAGAAATTT
TAAAATAGGGAAAAGTTGGCCAGGCACAGTGGCTCACACC
TGTAATCGCAGCACTTTGGGAGGCCAAGGCAGGCAGATCA
CTTGAGGTTAGGAATTCAAGACCACCCTGGCTAACAGTGA
AACCCTGTCTCTACTAAAATTACAAAAATTGGCCGGGCAT
GGTGGCATGCACCTGTAGTCCCAGCTACTTGGGAGGCTAA
GGCAGGAGAATTGCTTGAACCCAAGAGACAGAGGCTGCAG
TGAGCTGAGACCATGCCATTGCACTCCAGCCTGGGTGACA
GAGCAAGACTCCATCTCAAAAAAAAAAAAAAAAAAATAGG
GAAAGTCAAAGGATCAAGAACAAATTGTGGCTGGGTGAGG
TGGCTCACACCTGTAATCCCAGCATTTGGGGAGGCCGAGG
TGAGTGGATCACTTGAGGCCAGGAGTTTGAGATCAATCTG
GCCATCAGGCAAAACCCCATCTCTAACTAGAAATACAAAA
ATTAGCCAGGTGTTGCATACTCGGGAGGCTGAGGCAGGAG
AATGGCATAAACCCGGGAGGTGGAGCTTGCAGTGAGCCGA
GATCGCGCCACTGCACTCCAGCCTGGGCGACAGAGCGAGA
CTCCATCTCACACAAAAGAAATTTTAATTAGTTAGGCATG
CATGGCATGCATCTGTAGTTCTGCATGGCATGCATCTGTA
GTTCCAGCTACTCGGGAGGCTGAGGTGGCAGTTATCACCT
GAGCCTGGGAGTTGAAAGTTGCAGTAAGCTATGATCATGC
CACTGTACTCCAGTCTAGGTGACAGAGTGAGACCATCTCT
AAAAAGAAGAGGCCAGGCGCGGTGGCTCACGCCTGTAATC
CCAGCACTTTGGGAGGCCACGATGGGTGGATCATGAGATC
AGGAGATTGAGACCATCCTGGCTAACACAGTGAAACCCGT
CTCTACTAAAAATACAAAACAAATTAACTGGGCGTGGTGG
CACACGCCTGTAGTCCCAGCTACTGGGGAGGCTGAGGCAG
AAGAATTGCTGGAATCTGGGAGGCGGAGGTCGCAGTGAGC
CAAGATCGCGCCACTGCACTTCAGCCTGGGCAACAGAGTG
AGATTCTGTCTCTCAAAAAAAAAGAAGTCTGAGAAAAATG
GCTTTAACTGTCTTCTAACCACTCTGTTTAAAAAACCTCC
TAATCTACATGTTTTCTAGCCTTAATCCCCATTAAACATT
GCCCAACTTTGTGAGGGTAATGGGCAATCCAAGTAGGAAC
ACAGAACACCAATTCTTCCTAAGGCCTTGATTGGTAACAA
GCAGCAGTCTGTACAGGCAGCATAAACTTAGAAAGACTTC
TTCGATTCCTTATCCCTTTGATGGTACAATTCACCCAAGT
GTAAAAGTTGGAATACAAACAGCATCCCTTTGCGAGATTA
ACAAGGTTCAAAACTACAAAGAGCATACACATGAGAGAAA
TCCAGTGTCAGACAGCCATTGGTAATAGGGCTTGAGAATT
CCTTCTAAATTAACCTCATGAGGCTCTTACCTCTGCTCTC
ATGCGTTTTGCTCGTCGGGCTGGGGGGCACGTTTCCGAAG
GCTGCACAGACTGCCTCTGGGGAATATCATGGGGTTTGTA
CTCCTTGTCCTTAGTGTCTGTGGTCAGGTTTGGCTTCTGC
AAACACTAGAAATAACAACTATACTGATAAATTCCTTCCC
TTTTTAATCTTACAGAGTTTCAGTGGATTTTTGTAAGGTA
CATTTTACAACTATTTATCTAGACAACAGGCCTATAATTT
TTAAAAATCTAAATAAAAATAAAGACAAGTCTGCAGTTAC
CAACCACATACATACATCTATAAAGGTTTAAAACATTTTA
AAAATTTTTAACAGGGGGTTTTGCTTTGATTTTTCATTGC
TGACATCATCAGGTTACAACAGACCATAGCTGTCTCAAGG
CATTCCCAATAAACCACTTGGAATTATTTGTGCTTGCAAC
TGTCAGTTAATGGAAGGTCCATATTGTTAGAAAGGCCCCT
TATAAGCTCCCAAAACAATTTTCCATATTAAAAATATCTC
ATTTTTTAAAAGTATTTGGAATTAAAAAAATAGGGAATCC
AATATGTTTTCTAGATTTTACAACTGTATAGTTTCAGATA
TAACTAGCAAAGTTATCATCCAAAGATATCACCTGAATTG
AGAAAACAGGTCATTTAACTAAAGCAGTCTTCCTCACTAG
GGTTTCTATTTACCACAGTATATCCCTACAAAGTCTAACT
CGCAAGGCAAAGATCAACTGGTAGCCCACAGCAATAACTT
TGGTTCTGATCAAAAATGCATCTCTCTTCTTGCTTTGGTT
TTTCTTTTTAGTTTTATTCTAAGCTATTAACACAACAAAA
TGTTGCCACTGAAGCTAATATGAATTTCAGGTAAGTACTA
CTCTTTCATAAGAGGACCCACAAACCTCACGAAAAACCTT
TGTAAAAGTTTCAAAAGTAACCCTCTGGGGTGTGTTATAG
CAGCTATATTTGGAATGAGATACATGGAAATAACAACCTT
CCTGAAGCATTGACACTACGGGCAGTTACTACCATAGAAT
CTCACTAATGAGATTGGCCCCTTTCCTCCTCACATTTGCA
GAAATACAGAGACCGGCAAAAGAACAAAAGAAAGTACAAA
GCGACAAAATGATAAAATTTATTTCTGATAGTTAAGAAAT
ATGATATACTATTTAAAAATACTGACTCATTACTTGTTAA
CAAGTAGTAAATCTACCACTGGTAATAGCACCCTATAAAT
ATTAAATATTCTACTCATTCTACTTAAAACTACACATTGA
TTTGATCCAGAAGTTAACTATTATATTCCTAATAGTTAAG
CATTTACATTCTGAAAAAAGTTGGTCAGGTGCGGTGGTGC
CTTAAATAAGGTACAGGCGCGGTGGCTCAAGCTCAAGCCT
GTAATCCCAGCACTTTGGGAGGCCGAGACGGACGGATCAC
GAGGTCGGGAGATCGAGACCATCCTGGTTAACACGGTGAA
ACCCCGTCTCTACTAAAAAATACAAAAAAATTGCCGGGCG
AGGTGGCGGGCGCCTGTAGTCCCAGCTACTCGGGAGGCTG
AGGCAGGAGAATGGCGTGAACCCGGGAGGCGGAGCTTGCA
GTGAGCTGAGATCCGGCCACTGCACTCCAGCCTGGGTGAC
AGAGCGAGACTCCGTCTCAAAAAAAAAAAAAAAAAGACTT
ACGGCTAGGTATAGTGGCTCTCGCCTGTAATGCCAGCACT
TTGGGAGGCCGAGGCAGGTAGATCACTTGAGGTCAGGAGT
TCAAGACCAGCTTGGCCAACATAGTGAAACCCCGTCCTTA
ACTAAAAATACAAAAATTAGCCGATGTGGTGACACATGCC
TGTAATCCCAGCTACTCAGGAGGCTGAGGCAGGAGAATCG
CTTGGACCTGGGAGGCAGACATTGCAGTGAGCCGAGATCG
TGCCACTGTACTCCAGACTGGGTGACAGAACAAGATTCCG
TCTCAAAAAAAAAAAAAGAAAAAAGAAAAAAATTATGAGA
CAAACTAAACACCAATGACAATTGAGAGAAAAAAATATTT
TGTTTTTTACAAAAAGTAGTATATAGAACATTGCCTTCTG
TTTTGTAACAAGTCCTCAGTTGAGCATTTAGAGTATGTTT
AATGAAAGCATGCAGAGGGGAATAAAACCTGTTCATCATG
TAAATTAATCCCCTTTATGTATCCAACGTACTTTCTATTG
GAGACACAAAAGTATGAGTGATTAGGAAAATACAAATTGA
GCTGAATTACATAAATTGTACTAAGTGAGGCCGGGCGCGG
TGGCTCACGCCTGTAATCCCAGCACTTTGGAAGGCCGAGG
CGGGCGGATCACAAGGTCAGGAGATCGAGACCATGGTGAA
ACCCCGTCTCTACTAAAAATAGAAAAAATTAGCCGGGCGC
AGTGGCGGGCGCCTGTAGTCCCAGCTACTCGGGAGGCTGA
GGCAGGAGAATGGCGTGAACCCGGGAGGCGGAGCTTGCAG
TGAGCCGAGATTGCGCCACTGCACTCCAGCTTGGGCGACA
GAGCAAGACTCCGTCTCAAAATAAATAAATAAATAAATAA
ATAAATTGTACTAAGTGGATGATCACAAATTCGGATACTA
CATATGTGGTTCCTCTCTCCTACTAGTTAGTCTCAATGGT
TCCATCATCTATGGTCAGCTTGGTTCTGTAAGGACTTTGC
AGATCTAAGACAATCATGCCCTGTAGTTTTTTAGAATAAA
TAAGAAGAGCTTTATTATTTTGCTCCAAACCACAATTAAA
AATACACATGATATGGTTTTATATCTAGTGTTATTAACAT
ACAGATGCTAATTTTAACCTTTACTTGAGAAACTAGGACT
TACAGGTGATTTAATATCATCATCATGCCATAACCACATC
ATCCCACAAAGGCAGAGCAATCCCTTAAGACATTTAGAAA
ACATGATGATGCAAGATTGAGGCCTCTGTTCCACTGGAAC
AGTGTATCAACTTTTCTCAAGCTTCCTAAAATTTAACTTA
TACTCTCCCTTCACCCTTTTGCAATAATTCCTTCACTGTA
CACCTCTGTTTTTCCTAAGTATATGTTCTTCAATTCTTCT
CTCCCTAATAACTATTTCAAAAATCAGAAATAGATGTGAA
AATTTACATACAAGGAATGTTCATCATAGTATTATAATAA
AAAACTAGAATCGACCTAAACATTCTACAATAGAAGAAAT
AAAAATAAGGTCTGGCTATAAAAAATGGATTGCCACAGTC
ATTAGAAATCGCATTTTCAAAACTATTCAATGATATGGCA
AATGCTCATATGATTAGTAAAAAAACCCAAGATGCAATGA
TGTATACATCATTGAAGAAGAGTACACTTTCAATTTGTGA
ATGTATGCATAAAAATAGCCCTGAGAGAAATAACAGGTGG
AAGGATCAGGAGTGATTTTATTTTGCCATACTCTCCTCCT
GTGTTTTTAAACTTTCTACAATGAATGTGTATCACTTCCT
AAAACATACTTGGCGGCCGGGCGCGGTGGCTCACGCCTGT
AATCCCAGCACTTTGGGAGGCCGAAGCGGGCGGATCACAA
GGTCAGGAGATCGAGACCACGGTGAAACCCCGTCTCTACT
AAAAATACAAAAAATTAGCCGGGCGCGGTTGTGGGCGCCT
GTAGTCCCAGCTACTCGGGAGGCTGAGGCAGGAGAATGGC
GTGAACCCGGGAGGCGGAGCTGGCAGTGAGCCGAGATCGC
GCCACTGCACTCCAGCCTGGGCGACAGAGCGAGACTCCGT
CTCAAAAAAAAAAAAAAAAAAAAATACTTGGCACACAGTA
AGTCACTCACAAATATCTACCTTTACTGTAGATGCAATGT
TTACAAAAGGGTACCTTTTAAATACTTACTCCTTTCAACT
CCTTGATTGTATAAATATTTAAGTGACTTTTAACCATAAA
ACTACATTGCCGGCCGGGTGCGGTGGCTCACGCCTGTAAT
CCCTGCACTTTGGGAGGCCGAGGTGGGCGGATCACGAGGT
CAGGAGATCGAGACCATCCTGGCTAACACGGTGAAACCCC
GTCTCTACTAAAATACAAAAAATTAGCCGGGCGCGGTGGC
GGGCGCCTGTAGTCCCAGCTACTCGGGAGGCTGAGGCAGG
AGAATGGCGCGAACCCGGGAGGCGGAGCTTGCAGTGAGCC
GAGATGGTGCCACTGCACTCCAGCCTGGGCGACAGAGTGA
AGACTCCGCCTCAAAAAAAAAAAAAAAAAAAAAAAACTAC
ATTGCCTTTTTAAGTATATAAGTGACATGTTTCTAAAATG
TTACAATCCACAAAGCATCATTAAAAGGACTCTCTCTTCC
TTTATTCACTATAACTTCCATACTTAGGAAGAGTTCAAGA
AGAGAAAATTAACCTATTACAGGTAACTGTATCTAGATGT
GACTATGAGGCAAAAACGTTCCACATTCAACATTCTATTT
TTTATTTTTGTTTCTTTATTTTTTGAGACAATCTCATTCT
AAGTCTTGTTCTGTCACCCAGGCTGGAGTGCAATGGCGCG
ATCTTGGCTCACTGCAACCTCTGCCTCCCGGGTTCAAGCA
ATTCTCCTGCCTTAGCCTCCCAAGTAGCTCAGATTACAAG
CGCCTGCCACCACATCCAGCTTTTTTTTTTTTTTTTTTTG
TATTTTTAGTAGAGACAGGGTTTTGCCATGTTGGCCAGCC
TGATCTCAAACTCCTGACCTCAGGGGATCCACCTGAGGCC
TCCCAAAGTGTTGGGATTACAGGTGTGAGCCACCGCACCC
AGCCTATTTTTTATTTTTTTAATTTTTTTTATTTTTTTGA
GACAGAGTCTTGCTCTGTCACCCAGGCTGGAGTGCAGTGG
CACAATCCCAGCTCACTGCAACCTCCAACTCCTGGGTTCA
AGCAATTCTCCTGCTCCAGCCTCCCACGTAGCTGGGACTA
CGGGCGCGCGCCACCATGCCCAGCTAATTTTTGTATTTTT
AGTAGAGACAGGGTTTCACCATGTTGGCCAGGATGGTCTC
CATCTCTCCATCTAGTGATCCGCCCACCTTGGCCTCCCAA
AGTGCTGGGATTACAGGCCTGAGCCATCGTTCTCGGCTCA
CACTCAACATTCTAAACAATTTCATCCATGGGCTCACTAA
ACATTCACATAATGTATTAAACAAACAAAAAAAAAGTTTT
GAATGTCAGATTGGCCACTTTCTTCTATGCTAAAAAGTGT
TAGCCGGGCCTGGTGGCTCACGCCTGTAATCCCAGCACTT
TGGGAGGCTGAGGCGGGCGGATCACGAAGTCAGGAGATCC
AGACCACGGTGAAATCCCCTCTCTACTAAAAATACAAAAA
ATTAGCCAGGTGCAGTGGCAGGCGCCTGTAGTCCCAGCTA
CTCGGGAGGCTGAGGCAGGAGAATGGCATGAATCCGGGAG
GCGGAGCTTGCAGTGACCGGGAGATCGCCCCACTGCACTC
CAGCCTGGGGGACAGAGTGAGACTCCATCTCCAAAAAAAA
AAAAAAAAAAAAAAAGTGTTCACCTGGAATCAATAAGGGA
AAGAGGGAAGAAAAACAAATCTACTGGATTTAAGCATTAC
AGATGGTGTGTTTGTGTGTGCATAGTATTAGGACGGGACT
TTGGTTAGTGACTTACCCCTCAAAAACTATGTTATTCTCT
TCCTACCTCTCTACAGCACAGAAAACAATTCTTAAAATTA
TAGGGCTCACTGCTGTAGTCCTAAAATAACTCAAAGGGTG
TGAATGGATAATGACACCCCTCTTCTTTCTACCAAGGCAT
GGAAATAAATGGGAAGCTTTTATAGTATTGTTTTACTTAC
AAGTTTTTAAGTGAATAATTTCACAAATACCATTTTGTCA
GAAATGAACATGGCTACATAGGAACTGCTAGAAGAGGAAC
CCATTAGCTATGCAGCATTATAAAATCCCCTATCTTTACC
ATATCAACATTCTGACAATCTCCTAAAAAATCTCAGCTGG
CAAAAGAGAATAGGTAGGTAAGTTATTTCACAGCTTATAC
CTTCATATGACAGCCAGGAATACTTTAGCTACTTTAAATT
TAAAGAGAAGGCAAAGTTATAACAAGTAGATAATAACTCC
TCAGCTTTTGACAGTAAAAAAATTTCCTCCACAATCTTAT
TCATTCCAGAAACAAACTTCTAAGTATAGTTGCTCTCAAA
GCAGAACAAAAACACTAGAGGAAAAAACACAAAACAAGGT
ATTTTTTTGTTTCAGACGGAGTCTCGGAGTCTTGCTCTTT
GCCCAGGCTTGAGTGAAGTGGCACGATCTCGGTTCACTGC
AACCTCCACCTTCTGGGTTCAAGCAATTCTCCTGCCTCAG
CCTCCCGAGTAGCTGGGATTACAGGCACCCACCACCATGC
CCAGCTGATTTTTGTATTTTTAGTAGAGACGAGGTTTCGC
CATGTTGGCCAGGCTGGTCTCAAACTCCTGTCCTCAGGTG
ATTCACCTGCCTTGGCCTCCCAAAGTGTTGAGATTACAGG
AGTGAGCCACCGCACCCCGACAAAACAAGGTCTTCTAAAA
CAAGGTCTTCCAAACACAATCAAGGCCTTTTCATTTTCCT
GAAAAGACAATGTACTGATAAGTAGTAAGATAAAACAGGT
TAAGGCTAGCCCCCAAACTTACCCTTAAGCTGTCTCCGGA
CAGGAATAAGTTGTAGGGGTTAAGGATTCGTTCATAATGC
CCTCTGATATGTGAGCCCACTGCTTTGCCAGGAGCAAACC
CCATCTTGGTGGCAATTTTGGTCCATTTTCTATCCTTGCA
AACAACTGCAAATCCACCTTCTTCTGCAACTAACTGTTAA
AATAGCAAAATTAGAAACAACTATATGGAGTCACTTCTAA
TCGCACCTAAGTATGACTCCAAGGGGAAAATGTTCTTGGC
TATGGTTATCTTTTAAAAACATGTTTTGCCAATCAAATAT
ATATATACATACACACACACACACACACACACACATATAT
ACTCACACACACATATATACACACTACTAATTTTAAGTTA
GAAATTTTAAACATCTCTCTTGACAACATGGTCCATAAAC
ATTTTGTCCCCTCTAAGCTACTTTTCACATCCCCAAAGCA
ATCATGTGGAAAGAATCAGTTTACCTAAAACTAAATCTCT
ACCAAAGAAGGGACTATAATACTTGGTCTTACTCTGGACT
CTTAAATAAATCTCCAAAAACTAAAGACTAGGATGCATGC
CAGCATGTTTGATGGAAAGAACGTAAAGTTCAGAATCAAT
TGGGCCTGGTATTGAATTATGGCTCAGCTTTTTTTCTTTT
TTTTTTTTCCCTGAGACGGAGTTTCTCGCTTGTTGCCCGG
GCTGCAGTGCAATGGCGCAATCTCGGTTCACTGCAACATC
CACCTCCTGGATTCAGGCAATTCTCCTGCCTCAGCCTCCC
AAGTAGCTGGGATTACAGGCATGTGCCACCATACCCAGCT
AATCTTGTATTTTTAGTAGAGACAGGGTTTCGACATGTTG
GTCAGGCTGGTATGGAACTCCTGACCTCAGTTGATCCACC
CGCCTCGACCTCCCAAAGTGCTGGGATAACAGGCATGAAC
CACCATGCCCGGCCATAGCTCAGCGCTTTTTAGCTTTTTA
TCACCCTGAGCCTCAGTTTCCTTATCTGTAATAAAAAGAA
ATAGTTTGCAGAATTTTTGTAAAGTGTGAAAATGAGAAAA
ACAGGTGGCAGCAAAATATTCCACAAGGCTTCAAGACCTG
GGAAGCAGAGCCTGATGATCCTCATCACTCAACTGACTTG
AGAACCTCATTTTGCACATCTCAAAAAATAAGTTTCTTTG
TTCTTTCTTTCTTTTTTGGGACAGCATCTTGCTCAGTTAC
CCAGGCTGGAGTGCAGTGGTGCAATCACAGCTCACCACAG
CCTCCACCTCCTGGGCTCAAGTGATCCTCCCTCCTTAGCC
GCCCAAATAGCTGGCACATGCCACCATGCCTGTCTAATTT
TTTAATTTTTTGTAAAGATAGGGTTTCCCTATGTTACCCA
GGCTGGTCTCAAGCAATCTTCCTCCCTTAACCTCCCAAAG
TGCTAAGATTACAGGCGCGAGCCATCTGACTGAGCAGTAA
GTTCCTTTTTAAGGCAAAGAAGATCAAATTCATTCTGTCA
GTAAGATTATTAAATGAGTAAGATGGTAAGATGGTCATTA
GCCCATTACCTTATTAAGCTGAAATAAGTCCAAGATCTTC
CTCTCCACATGTGGAATTTTCAGAGTACTTCCCTGTAACT
CCCAGTACTTCGCGATCTGGTCCAAGAAATTCAATTTTAC
TCGAGTTTGAGCCTAAAAGACAAAGAATTGATTGAGTTTT
CATCTCATTTAGCTTATTTTAAAGCTCCTATTACCTGCCC
ATGTGATATTTTCTTTCACAGAATATTTAAGTACAATACC
ATTTTTAAAAAAATTTTTTTAATTTAATGCTCTTTCAGCA
GAACCATATAATACCACTTTCTAAATTCAATGAGAAACAG
CCAAAAATACAGAAAATATAGCTGGTTAAATAATTATACA
TGGCCAGCTGGGCACAGTGGCTCACGCCTGTAATCCCAAC
ACTTTGGGAGGCCGAGGCAAATGAATCACAAAGTCAGGAG
TTCAAGACCAGCCTGGCCAACATGGTGAAACACCCATCTC
TATTAAAAATACAAAAATCAGCCGAGTGTGGTGGCGCTTG
CCTGTAATCCCAGCTACTCAGGAGGCTGAGGCAGAAGAAC
AGCTTGAACTCGGAAGGCAGAGGTTGCAGTGAGCTGAGAT
CACACCACAGTACTCCAGCCTGGACGAGACAGCAATACTC
CATCTCAAAATAATAATAATTATACGGCTGGGTGCGGTGG
CTCATGCCTGTAATCCCAACACTTTGGGAGGCCGAGATGG
GTGAATCATGAGGTCAGGAGTTCAAGACCAGCCTGGCTGA
CATGGTGAAATCCCGTCTCTACTAAAAATACAAAAAATTA
GCTGGGCATAGTGGCAGGCGCCTGTAATCCCAACTACTCG
GGAGGCTGAGGCAGGAGAATTGCTTGAACCTGGGAGGCAG
AGGTTCATGAGCCAAGATCATGCCACTGCATTCCAGCCCA
GATGACAGTGCGAAACTCCGTCTCAGTAAAAAAGAAAAAT
AAAAAAATAATAATTATACATGGTCGGGTGTGGTGGCTCA
CACCTGTAATCCCAGCACTTTGGGAGGCCAAAATGGGCAG
ATCACTTGAGGCCAACAGTTTGAGACCAGCCTGGCCAACA
TGGTGAAACCCCATCTCTACTAAAAACACAAAAATTAGCT
GAACATGGTGGTACACGTCTGTAATCCCAACTGCTCAGGA
GGCCACAGCAGGTGAATCACTTGAACCTAAGAGGCAAAGG
TTGCAGTGAACTGAGATTGTGCCACAGCACTCCAGCCTTG
GTGACACAGCGAGACTCTGTCCCCCCCCCCAAAAAATATA
TATATATATATCTCCCCCTACCCCCCCCCACACACACACA
TTAACTCAACAAAAATTTAATTCAGGCCAGGCATGGTGGC
TCACGCCTGTAATCCCAACACTTTGGGAGGCCAAGGCAGG
TGGATCACTTGAGGTCAGGATTTCAAGACCAGCCTGGCCA
AAAAGGTGAAACCCCATCTCTACTAAAAATACCAAAATTA
GCCGGGCTTGGTGGCACACACTTGTAATTCCAGCTACTTG
GGAGGCTGAGGCAGGTGAATCACTTGAACCCAGGAGGCAG
AGGTTGCAGTGAACCAGGATCATGCTGTTGCACTCCAGCC
TGGGTGACAGAGCGGGACACCATAATAAAAAAAGTAAAAA
TCTTAAGTGACTTCAAAAAAAAATTTAATTCAGCCCCTAC
CACGTGACAGACAAGGAATTAAACACTCAGTAAACCTTCC
TGTGATATAAGTAGGCACTCTGAAAGGAACTTAAGTAGTA
CTGTAAGCACAATTCCATATTATTGTTTAAAATTATATGA
CAAGTAAAGAAGCTTTTATATGCCCAGCTTTGGGAGGCAG
AGGCAGGAGGATCACTTGAGCCCAGGAGTTTGAGACCAGC
CTGGGCAACATAGGGAGACTCCATCCCTACAAAAAAAATA
CAATTTTGTGTGTGTGTATCTTCACATATGTAAATATGTA
TGATACAGGGTCTTGCTCTGTTGCCCAGGCTGGAGTGCAG
AGTGCAGTGGCACAACCATGGCTCACTATAGTCTTGACCT
CCCAGGCTGAAGCAATCCATCCACCTCAGCCTCCTGAGTA
GCTGGAACTATAGGCACACACCATCATCATCACACCTGGC
TAATTTTTAAAATTATGTTTTACTAGAGACAGGGTCTCAG
TATGTTGCCCAGGCCAACCCTCCTGCCCCAGCCTCCCTAA
GTGCTGAGATTACAAGTGTGAGTCACCATGCCTAGCCAAT
TCGATACTTTAAAGACCTGTTCTCTACAGAAATATTCTTA
TTTGCTCAAATACAAATCTAAAAACAGATTTACAATGGTG
ATTCTATAACAATTTTAATACATCCTAATAATTTCAAGGA
GGGTCCCCCTGGAATACAGGCAAACAGAACACTAGTGAAG
ACATTACCTCCAATTCATTCAGTCTCTGGATACGTGGCGT
AAAATGAAGTTTATCAACATCACATGCAAATGGTGGCTGC
CAATCCTAGGAGAAAGCAAAGGCTCTTATTAGAGTAACTT
GTAAGTATTTGAGATTTAAAATTTTGTTTTACAATTAAAA
CCCAGGTTAGGTAAATCTGATTCTAACCAGTCAAACAAAA
TAGAACACAAAGTAGTGGTTTCTCAACCTTTTGTCCAGGA
GAACAGCAAAATATGTATGAACACCCTTTCCCAAATAAAT
ATCACATATATACCTCTCCCCACAAATCTTCCCACTGAGC
AAAGTCACTAAGCCTGTTAAAAAAAAACACTCATTTAGGC
AAAAGACACTTTGACTTCTGTATTACCATAGAAGTATCTC
ATTTTTTATATAACAGCTATATATCTATAACTTTAAAAAA
CACATTTAACCTTCCAGTCACATTAACTTTTTTAATTTTT
TTTTTTTTTTTGAGATAGGGTCTCACTCTGTTGCCCAGGC
TTAAGTGCAGTGGCATGATCACAGCTCATGGAAACCTCTG
CCTCCTGAGCTCAAGCGATCTTCCACCTCAGCCTCCCAAG
TATCTGGGACCACAGGTAAACACCACCACACTCAGCTAGT
TTTTTAAGGTTTCTGTTAGAGACGAGGTCTAGGTACATGT
ATTGCCCATATCAGTCTCGAACTCTACGGCTCCAATGATC
CTCCCACCTTGGCCTCCCAAAGTGCTGAGATTACAGGTGT
GAGCCACCGGAGCCTGGCCTACATTAACTTTTCTTATCAA
ACTGGGGGTAAATTCTACAGTGGTGTCAGGGGGAGAAAAA
CTGACATCCAAATCCAATTTTAAAAGTCATCCTTGGCCGG
GCACAGTGGCTCAACCTGTAATCCTAGCACTTTGGGAGGC
TGAGGCAGGTGGATCTCCTGAGATCAGGAGTTCAAGACCA
GCCTGACCAACATGGTGAAACCCTGTCTCTACTAAAAATA
CAAAAATTAGCCAGGTGGGGTGGCAGGCACCTGTAGTCCC
AGCTACTCAGGAGGCTGAGACAGGAGAATCGCATGAACAC
GAGAGGCAGAGGTTGCAGTGAGCCGAGATCACGCCACTGC
ACTCCAACCTGGGCAAGAGAGCAAGACTTCGTCTCAAAAA
AAAAAAAAAATTGTCCTTAATATGTATACTCATATAAACT
GTTCTCTAGAGAATTGTCCTATCATGGAAGAACTGCCATC
ATGAGAAAGTAATCAGACAAGTAAAAAAATATATACATAC
ATATTTTTATATACACACATATATATGTCAATTGTTACCT
ACAAAGGGAGAAAACTGAAAATGAATGTCCACAACAAGAG
AAGAGCTAAAGGTATAAAAATGTGTTAATAGGTTTCAGTC
TGGGATAATGAAAGGGTCTGGAGGCAGACAATGGTGACGG
TTGTACAGCAATGTAAATGTACCCAATGCCAGTGAACTGT
ATCCTTAAAAATGGTTACAAAGGCAAAAATTTAATGTTAT
GTACATTTTAATATTTTAATACAATGAAAAAAGAAAAAAA
GGAAAAATGTACCCTGTAGTATAGATTTTGTATGTATGTA
TGTATGCATGTTTTTTTTTTGTTTTTTTTTTTTTTTGAGA
CAGAGTCTCGCTTAGTCGCCCAGGCTGGAGTGCAATGGCG
CGATCTCGGCTCACTGCAAGCTCCGCCTCCCGGGTTCACG
CCATTCTCCTGCCTCAGCCTCCCGAGTAGCTGGGACTACA
GGCGCCCGCCGCCTCGCCCGGCTAATTTTTTGCATTTTTA
GTAGAGACGGGGTTTCACCGTGTTAGCCAGGATGGTCTCG
ATCTCCTGACCTTGTGATCCGCCCGCCTCGGCCTCCCAAA
GTGCTAGGATTACAGGCGTGAGCCACCGCGCCCGGCGTAT
GTATGTATTTATTTATTTTGGAGATAGAGTTTCACTCTGT
CGCCCAGGTTGGAGTACAATGACGTGACCTCGGCTCACTG
CAGCCTCCGCCTCCCGGGTTCAAGCAATTCTCCTGCCTCA
GCCTCCCGACTAGCTGGCATTACAGGCATGTGCCACTACT
ACGCCCAGCTAATTTTGTATTTTTAGTAGAGATGGGGTTT
CACTATGTTGGCCAGGCTGGTCTCAAACTCCTGACCTCAA
ATGATCCACCTGCCTAAGCCTCCCAAAGTGCTGGGATTAC
AGGCATGAGCCACCGCGCCTGGCCCTGACCTAGTAATTTT
CTGATAGGAATTTATAAATATCTATTACCACTCACAACAC
CTGGATATAGGCAAAAGAAAATTCACTGCAAAATTCCTTC
AAGTTAAAATTTAAGCACCTATCAGTAAGAGAATAACCTA
AATAAATGTTGGTATATCTATAACCAACAATAAAATACCA
CTCAGCTATAGTAAAAAAAAAAATCTAGATGTTCTAAATA
TGGAAAGATACCCAAGCTTCAATGAGCAAAAAACTAGAAC
AAAAACATGTATTAGGTTGGTGCTAATGTAATTGCAGATT
TTGCCACTACTAAAAAAAAAAAAAAATACATACACGTATG
TGGCAAAAGCTGTAATTTTGCCATTACCTACATACACATA
TGGCAAAAACCACAATTACGTTTGCACCAAGCTAATAACA
TTGTGTTGAACTTTACATATGCAGATTTTAAACAGTATCA
CAATAATAAGGAGAAAAGAGGCTTTTTAACATTTCAAATC
TGTACTGTTGGAACTTACATTATAGATTGCTTTTAGTTTA
GAATAAAAATAACGGCCAGGCACAGTGGCTCATGCCTGTA
ATCTCAGCACTTAGGGCGGCAGCAGCAGGAGGATCACTTG
AATCTAACAGTTTGAGACCAGTCTCTACCCATCTCTACCA
AAAAATGTAAAAATTAGGCATAGTGGTGCAAATCTGTAGT
CCTACCTACTCAGGAGGCTAAGGCAGGAGGATGACTTAAG
CCCAGTGGTTCAAGTTTACAGTGAGCTATGATTGTGCCAC
TGCACTCCTGCTTGGGCAACAGAGCACGACCCTAGCTCTA
AAATAAACACATAAATGAAACTGTTTTGTTTTAGTGATAG
CAAAGACTTCAGTAAAAATGCCCACCAGCGATGCATGATA
AAATGTTAAGCTAAAAAGCGATGGGTAAGGTCTTCAAGTG
TTTAACATGGTTGTACTGTCTTTTTATGGTTAATGTTTAA
AATGTCAGTTAAAAACATACTATACTTTGTTAAAGTTAAA
AAATACCTCCATCCCAAGTGAAAAAGATTAAAGTCTGATT
TGTTTTTGTTCAACTCAATAACTAAAAGCTAAAGTAATGT
GTTTAATTTGTACAGAACACATCCTAGCAAAAGGAAATGA
CACTGCTTCTTCATATTCTATGGTAGGCTAACAGGAAGTC
TTTATATTGCTCAGAGCTTTGCTTCTAGTGTGTTATAAAA
GCTGTTGGTTTTCAGAAATGAATTGATCTGGGTTAAGGTG
AGATCAAAAGCATATCAAAAATAATGTGTCAGAATATAGA
AGTAAATGTTCAAATATTTAGTCTAAACAGTTTCAAAATG
GCCTGAAAATTTTAACTAAGACTTACAGGTGATATATGTT
ATTCGCTGATTGATCAGATAATTTACCTTCTAATCCCAAA
ACACAATGATAAAGATATTAATCTGATGTTCTCAAAAGCC
TATATATTAAAGTTTTACAAATTAAAATGAGCTTCTTTCT
ATGTATGAATATATACACAGTATGCTTATTTTAGCCTAAA
GCTAAAATGAATCCTGAAAATGATTCATCAAATGGAAACT
AGTACATATCTGTCAATAAGAATGCTCATACAGTGGGTAT
GTTTAAAGAAATAGTTTGAGAAGATCATTTTTGCATTAAA
AATAGATCACTACAAACTCTGTCATCTCTTCTGGTTATAA
AGAATGAGAGAAAATATAAATGTCATTCAGTTTTGGGACA
TTCACTGTCAGCTGCAAAACTAGACTCCAATAAAAAAATC
AAATTTATTTGTAATGTTCATGTTCACTATCATATGGAAC
TAAGATACCTTTGGCAAAGTCTGGTCTCTTTGGGACATGA
ATCTTTTTTTCTTTTCAAGTAGAGATGAGGTCTCACTATG
TTGCCCAGGCTGGTCTGGAACTCCTGGGCTCAACAATCCT
CGCATCTAGGCCTCCCAAAGTGCCAGGATTACAGGTGTGA
GGCATGGCAGAAGCCAATCATAACTTTTAAATGGGGGGTA
GATGAAGTCACTATGAAAGGTAAATACAAGAGATCATAAT
AAAGCTTCTAAGGTGAAAATTTTGAAAAATAATCCTCGGG
GCCGGGCGTGGTGGCTCATGCCTGTAATCTCAGCACTTTG
GGAGGCTGAGGTCGGGGGATCACGAAGTCAGCAGATCGAG
ACCATCCTGGCTAACATGGTGAGACCCCATCTCCACTAAA
AATACAAAAAATTAGCCAGGCATGGTGGCGGGTGCCTGTA
GTCCCAGCTACACGAGGCTGAGGCAGGAGAATGGTGTGAA
CCCGGATGGTGGAGATTGCAGTGAGCCGAGATCACGCCGC
GCCACTGCACTCCAGCCTGGGCAACAGAGTGAGACTCCGT
CTCAAAAAAAGAAAAAAGAAAAAGAATCCTCAAATTACAT
AGCCAAACAAACAATCCAAATCCCCACTTAGAGACATTGT
GATAATGTTTAACTTGATGCTTAAGTGTCTAAAAGGAATA
TAATGTAAGCTGGCCAAAAAGTAAAACTTATACTCCCTAT
CAATAAAATGGATCATAAATCACTTTTTCTAACATAAAAC
AGCCTTTACATACTAACTAGATGTAATAAGAATTTGTAGA
TTACATGCAGTTCCATATAAATTCCTTGCTGAGATTATTT
TAATTTCCTTTACTTTCAAAACTTGAAAGTAAGCCAGGTG
TGGTGGGGTTCACACTTTGGGAGGCCAAAAAGGGGAGGAC
TGCTTGAACCTGGGAGCTCAAGACCAGCCTGGGGGCTGGG
CACAATGGCTCACGCCTGTAATTGCAGCACTTTTGGAGGC
CAAGGCGGGCGGATCGCCTGAGGTCAGGAGTTCGAATCCA
ACCTGGCCAACATGGCAAAACCCCATCTCTAATAAAAATA
CAAAAATTAGCCGGACATGGTGGCACGTACCTGATAAAAT
AAAATAACTCTCATTCTTTATAACCAGCTACTCAGGAGGC
TAAGACAGGAGAATCACTTGAACCCAGGAGGTGGAGGTGG
CAGTGAGCGGAGATTACGCCATTGCACTCCAGCCTGGGTG
ACAGAGCAAGACTCTGAAAGAAAGACCAGCCTCGGAAACA
TAGTGAGGCTCTGTCTCTACAAAAACAAATTAAGTTAGCC
AGGCATGGTGGCATGCAGCTGTAGTCCCAAGCTAATCAGG
AGGCTGAGGTGGGAGGACTACTTGAACCGAGGAGGTCAAT
CCTGTAGTGAGCCATGATCATGCTACTGCACTCCAGCCTG
GGCGACAGAGCAAGATTGTCTCAAAAAAAACAAATAAAAA
TAACTTGAAAATGGTTTTATTTTAACCCTTACAAGATAAA
GTACAAGAACCTTACTATTTAAAAGTTCAGGCTGGGTGCA
GTGGCTCACGCCTGTAATTCCGGCACTTCGGGAGGCTGAG
GCGGGTGGATCACGAGGTCAGGAGATGGAGACCATCCTGG
CTAACACAGTGAAACCCCGTCTCTACCAAAAAAATACAAA
AAATTAGCTGGGCGTGGTGGCAGGCGCCTGTAGTCCCAGC
TACTCGGGAGACTGAGGTAGGAGAATTGCAGTGAGCCAAG
ATCGCACCACTATACTCCAGCCTGGGCCACAGAGCGAGAC
TCTGTCTCAAAAAAAAAAAAGTTCGATTAGTTTCCTTAAG
ACTCAAAAATGTATTTCCTTAGGAAGGCAATAGTTGAAGC
TTCAAAATCCTCAGAGGCCTGAGAAACATCAGGTAAACAT
TTTCCTCAGTGCCAGCACTAACTTAACAACTAAAAGCAGA
TTTTTTTTTTTTTTTTTTTTTTTTTTTGAGACAGAGTCTC
GCTCTGTCACCCAGGCTGGAGTGCAGTGGCCGGATCTCAG
CTCACTGCAAGCTCCGCCTCCCGGGTTTACGCCATTCTCC
TGCCTCAGCCTCCCGAGTAGCTGGGACTGCAGGTGCCCGC
CACCTCGCCCGGCTAGTTTTTTGTATTTTTTAGTAGAAAC
GGGGTTTCACAGGGTTAGCCAGGATGGTCTCGATCTCCTG
ACCTCGTGATCCGCCCGTCTCGGCCTCCCAAAGTGCTGGG
ATTACAGGCTTGAGCCACCGCGCCCGGCCTAAAAGCAGAT
TTAACTGAGAGAAATGTTTAAAAAATAAAGTCAACCACTG
TGAAAACAACTTTCAAAAGATGCTGAAGATTTTTCCAAAA
AATGCCAGGAAAATTCACTCTGTAGAGGATCTGCTATTAA
CACCCACATATTTAATATATTAGAATACTGTTTTTATCTT
TCTTTTTTTTTTTTTTTTTTTTTTTTTAAGCGGAGTCTCG
CTCTGTCGCCCAGGCTGGAGTGCAGTGGCCGGATCTCGGC
TCACTGCAAGCTCCGCCTCCCGGATTTACGCCATTCTCCT
GCCTCAGCCTCCTGAGTAGCTGGGACTACAGGCGCCCGCC
ACCTCGCCCGGCTAGTTTTTTGTATTTTTTAGTAGAGACG
GGGTTTCACTGTGTTAGCCAGGATGGTCTCGATCTCCTGA
CCTCGTGATCCGCCCGTCTCGGCCTCCCAAAGTGCTGGGA
TTACAGGCTTGAGCCACCGCGCCCGGCCTGTTTTTATCTT
TCTAAGTATAGAAAGGCTGTCATTTTGAGATCTGATAATT
AGCAAAATCAAAAAGTATATGCTCTACAGAGGCTATGAAA
GTTGGCTCTAACTCCCTGCAGACAAAACCAATTAGAAATC
AGTGTCACAAAAGCACATTCTTGTTAGTTTACAAAGAATA
ACATCAACTAAGGACCAAAGCATTGTTTTAATTGTATATG
TTCTATGAAACCCAGTCATCATAGAATAAATGCACTTGCA
AGTTAGCAAACCTTTCAGGTGAGGATGACAAAATTTAACT
TTAATATAAAGATCAGAATAACCGATATATGAAACATAAT
TTAAAAGACCACTTTCTCATCAAGTGAATGGTTTTAGGTC
AGTAATATGCCCTTAAAACACCTGCACAGATGCAAAAGGT
AGAACCAAGTATATCACAACTATTATAAACTCCTCCTATA
AAAGACAAGCAGAGTTAACTATTTACGAGCCCCCGATGGA
GTCTAATTGCTACTCACTGATAGGTATCTATCAGAAAAGC
TTTGTAATACAAAGAATTGCATTCAAGATCTTCCAAACAG
GGCCAGGAGCAGTGGCTCACGCCTGTAATCCCAGCACTTT
GGGAGGCCCAGACAGACCTTGAGGCCAGTAGTTTGAGACC
AGCCAGGCCAACATGGCAAAACCAAGTCTCTACAAAAAAT
ACAAAAATTGGCCAGGCATTGTGGCACACACCTGGGATCC
TAGCTACTCAGGAGGCTGAGGCACGATAATTGCTTGAACC
TGAGAGGCAGAGACTGCCCTCCAGCCTAGATGACAAAGTG
AGAGCCTGTCTCAAAAAAAAAAAAAAAAAAAGTACAGACT
ACCTTTTAGGACTATGGTGAGAACTGATTTTACAAATATA
AAGGTTTTTTCATCAAATTGGAAAGTAAAAGTAACAATTA
TAATTATGTTAAGTTCTGACCACTGAAATATTAATTTTCC
TCTACAAAAAGTGCTGCAACCTCAACTTTCAAGGAGCATC
TGACCTCTAAACCTTACCTTTAAGGACCCTATCCTTCCAG
CCTAATCCTAGTTGGCATGTAATTGTCAACTAGCATATTT
TATCATAGCCACTTTAACACAGGTTAAAGGCCTCCTCTGT
TTTCTCCATTGTTATTTCTCCAGTGGTCATTTTTTTTTTT
TTTTTTTTTTGAGACGGAGTCTCGCTCTGTCGCCCAGGCT
GGAGTGCAGTGGCCGGATCTCAGCTCACTGCAAGCTCCGC
CTCCCGGGTTTACGCCATTCTCCTGCCTCAGCCTCCCGAG
TAGCTGGGACTACAGGCGCCTGCCACCTCGCCCGCCCGGC
TAGTTTTTTGTATTTCTTAGTAGAGACGGGGTTTCACCGT
GTTAGCCAGGATGGTCTCGATCCCCTGACCTCGTGATCTG
CCCATCTCGGACTCCCAAAGTGCTGGGATTACAGGCTTGA
GCCACCACGCCCGGCCCAATGGTAATTTTTATAGAACATA
GTGATGCCATTTGCCTTTACCTTGTACATCAGAATAGATG
TCAAAGAGGATAGATTTTCAAGTCACACACACTGCCTGGG
TTCAAATCCTGGTACCACTGTGTGGCTTTGTACTAAGTTA
AGTTCCTTGTACCTTACATATGTGAATAAAGGGATAATTG
TGAGGGTTAAGTAAAATAATACAGGTAGAACCCTTAGACA
ACATTTACTTAACTTTAAGTAAATGGTCAAAAAAATACTT
GTTTTGGGAAGGTGTGTGGTGGCTCACGTCTGTAATCTCA
GCATTTTGGGAAGCCAAGGCAGGCGGATCACGGGGTCAGG
AGTTCGCAACCAGCCTGGCCAACACGGCAAAACCCACTCT
CTATTAAAAATACAAAAATTATCTGGGTATGGTGGTGCAC
ACCTGTAGTCTCAGGTACTCAGGAGGCAGAGTACAAGAAT
TGTTTGAACCCAGGAGGCGGGTGTTGCGGTGAGCCGAGAT
TGCACCACTATTCCAGCCTGGGCAACAGAGGCAGACTCCT
AATCCAAAAAAAAAAAAAAATAGGGCTGGTTTTTCTTAGG
AAAATATTCATGTTGCAAAGCTTTCGTTTCCAAGAGGCCT
AATGCAGGCTTGTTTTTTGTTTGTTTTTATTTCTGTTTTT
TAAGAGACAAGGTCATCCAGGCTGGAGTGCAATGGCATAA
ACTTGGCTCATTGCAGTCTCGATCTCCTGGGCTCAAGTGA
TCCTCCCACCTCAACCTCCAGAGTACCTGGGACTACAGGT
GCATACCACCATGGCCAGCTTTTTTTTTTTTTTTTTTTTT
TTTTTTTTTTTTTTTTTTTAAGAGATGGGGGTTGGAGGGT
CTCACTATGTTGCACAGGTTGGTCTCAAACTCCTGGGCTC
AAGCGATCCTTCCACTTTGGCCTCCCAAAGTGCTGAGATT
ACAGGTGTGAGCCACCACACCTGATCCAACCTTGCTTTTT
AAAATAAGAGCGTATACTGTTAAGATTTCCATGCTTGAAG
AGCTTTTAAGTTGTTTTTAGATATACAGTTCAAGGGTAAA
GGAGACAACACACTGAGAGTAGAGTTGCTGGGATGGCAAT
GGAATTGAACTTGTATACCATAAAAGTTAACAATGTAGCC
AGCAAACCTAGGTATGGTTCCATGATAGCAGTATTTCACA
TTTACAAGGTTGGTGCAAAAGTAATCGTAGTTCTGCCATT
AAAGCAAAAATGCAAAAATGGCAAAAACCACGATTACTTT
TGCACCAACCTAATACCATGCCACTTCTTGTGTGCCCACT
ATACAAAACTTCTTGACTGCATGTTCTCTTACTGGGGCAA
AAGCTAAGCAACAGAATCGATTTAAAATAATTTAAATAGA
AATGTAAGGCTTATTACTGAAGTTTTAGAAAGTACATATA
CTGGCCAGGCGCGGTGGCTCACGCCTGTAATCCCAGCACT
TTGGGAGGTCGAGGTAGGTGGATTACGTGAGGTCAGGAAT
TCAAGACCAGCCTGACCAACATGGAGAATCCCCGTCTCTA
CTAAATATACAAAAAGCTAAGATCTTAGCTTTATTCCTAC
TGAGTCATGTCTTTGCAGAATCAAGTTTCCCTCTTTCTTT
TTGAGACAGAATTTTGCTCTGTCCCTAGGCTGGAATGCAG
TGGCACAATCATAGCTCACTGCAGCCTCGAACTCCTGGGC
TCATGCAATTCTCCCACCTTAGCCTCCTAAGTATACGTGC
ATGCTACCACATCAGGCTTTTTTTTTTTTTTTTTTTTTTT
TTTGAGACAGAGTCTTCCTCTGTCACCAGGCTGGACCGCA
GTGGCATAATCTTGGCTCACTGTAACCTCTGCCTCCTGGG
TTCAAGCCATTCTCCTGGCTCAGCCTCCCGAGTAGCTGGG
ATTACAGGCGCCCACCACCACATCCGGATAATTTTTGTAT
TTTTAGTAGTGATGGGGTTTCATCATGTTGGTCAGGATGG
TCTCGATCTCCTGAACTCGTGATGCACCTGCCTCAGCCTC
CCAAAGTGCTGGGATTACAGGCGTGAGCCACCGCGCCCAG
ACCTCAGGCTAATTTTTTAAAGAAATTTTTTGTAGAGTCA
GGATCTTCCTATGTTGACTAAATTGGTCTCAAACTTTTAG
GCTCAAGGGATACTCCAACCTTGGCCTCCCAAAGTGCTGA
GATTACAGGTGTGAGCCACCAATCTGACCAAGTTTCCCTT
TTTAATCTGCAATAACTCAACATTTTGGCCTTAGGAGTCC
TTTAAAATCTTAAAAATTGAGGGCCTCAAAGAATGTTAAT
TTACACGAATTGTATCTATAGATTTTTATCACATTAAAAA
TTAAAACTGAAACATTTTTTAAATGAATTAATCTCTTTAA
TCTGTAATGCATTGTATTATTTTGCAAATCTCTTCAATGT
CTGGCTTGATATAAATAAACTGGGTTTCAATTTCTTCTCC
AGTCAGGTGTGGTATATTGTTTTGGTTAAAAGTATGTCAA
GTAGGCTGGGTGCGGTGGCTCACACCTGTAATCCCAGCAC
TTTGGGAGGCCAAGGTGGGTGGATCACAAGGTCAGTTCGA
GACCATCCTGGCCAACATTGTGAAACCCTGTCTTAAAAAA
AAAAAAAAAAAAACACAAAAAATTAGCTGGGCATGGTGGC
GGATGCCTGTAATCCCAGCTACTTGGGAGGCTGAGGCAGA
ATCACTTGAACCCAGGAGGCAGAGGTTGCAGTGAGCCAAG
ATCATACCACTGCACTCCAGCCAGGGCAACAGTGTGAGAC
TCTGTTTCAAAAAAAAAAAGTATGTGAAATAAATCTGGCC
TCCCACAGATATTTAGTTCAAAGGGGGGAGTTTTCTTGGA
TCCACTGAAAGGGTCTTGGGAACCCTCCAAGGGTTCTCGG
CCCACACCCTGGAAATAACTGTCCTACTGGATGCCCTGCA
GATCACCCCATATAATCTGTCCTTCCAAAGAACTCTTTCC
ATCCAGATTTAAAATACAGCCCCTTCAAGTGTATTCTCCA
TTCACTAATAGTGATTTATTGACCACCTATTTTTACAATG
TCAACATTTTTAGAAAAGTTATACCTGGGTCAACCCAGTC
TTCCCTAAAGTCCTATCACCAAAAAGACCCTGAAAATACC
AACGCAAATCATGTGGACTTTTTTAATAGTCATTATTAAA
AATAAATACTAAGGAATGAGAACTTATATTAAAATTATAA
CTTTTACAGATAGGTCATGGTGAAAGCTATCAGTTTTAAA
GAACTTGTTTCAAAGATTATTTTAGCTTCTGAATATTAAA
TACTTGGGAATGCAAAGCACTGTTTCTAAGGAATATTAGT
AAATAAAAATATAGTAGTAATAAAGGGATATACCGTGCTA
TTTACTTTTTAAGCATTAGTCACATTAAATTCCTCTTTCA
CCACTTTTAATAAAACTTAGCAATAATAATAATCTGTATT
TGTAAGTCCTCTAAACAGGAAAACATTATTTCTTTCATGT
CATTCACAGACATTTTATGATACTTCAATCACTGAATGGG
ATCAGAAGAAATTTCAGATCCTTCCCCCTACATCAATTAT
AACTGGTGCACATATTACTTCAGCATGCCTATACCAAGCC
ATGCTGTACTCAAGTATACATAATTTCACAGTTTTTTCAA
GGAGGTTCTTCAGTAACTAGCTTTCATTGTGTTTTTTCCA
TACCTAGAATCCAAGGAAGAAAAAATGTCTGGCAGAAAAC
TGAGGCTGCCAAGGTTAAGAAAAGATTATATACTTAAAAA
GATTCCAAAAATGATTTGTCTGTCAGGAGGAAGGGATTTA
GGAAAGAGATTGGACTCTGCCCCCAACCTTGCCTAAGCAA
CACCCAAACCTACCTGGGCACTAAGGGCAGGGGAAGCTTA
AATATCCCACACCCTAACTTCAAAGCCTCATTAAATCTGT
AAACAGACGCACCTTTAGTCCTTTATAAACTGGTCACTCC
ATCAGGAAACGAACAGAAGTGAGACTAAAAATCAGTCTGA
GCCTCAAAAAATACTGCAAGACGGCAAAATCTTTGTTGTG
TCAATATCCCATCTAAAGATGACGCATTTGCAATTGTATT
AAAAAAAGAAAGAAGGGCCGGGCACAGTGGCTCATCATGT
CTGTAAGCCCAGCACTTCGGGAGGCCAAGGCAGGTGGATC
ACTTGAGGTCAGGAGTTCAAGACCAGCCTGACCAACATGG
CGAAACCCCGTCTCTACTGAAAATACAAAAATTAGCAGGA
CACAGTGGTGGGCGCCCGTAATCCCAGCTACTGAGGAGGC
TGAGACATGATAATCACTTGAGTCCAGGAGGCAGAGGTTG
CAAAGTAAGCAGAGACAAGTGAGCTGAGATGGTGCCACTG
CACTCTAGCCTGGGTGACAGAGCGAGACTCCATAGGAAAG
GGAAAAGGAAAGGGGAAAGGAAACAGAAAAGGAAAGGAAA
GGGGAAAGGGACAGGATAGAGAAGAGAAAGAGAAAAAGAG
AAAGGGAAGGGAAGGGAAATGGGAAAGGTGAGGGGGAAGG
GAAGGGGAGGGGAGGGGAAGGAAAAAAGGGAAAGGTAAGA
AAAGGAGGGAAGAGGGAAGGGGGAAGGGAGGGGGAAGGTA
GGGGAGGAGGAAAGGAAGGCAAGGGAGAGAGTAATGGGAA
AGTTAAGGGAAGGGGATGGGAAGGTGAGAGGGAGGGGAAG
AGAAAGGGGAGGGGAGGAGAAAGGGGAAGGGAAAGGAAAG
TAATTGAAGACAAATTCAAGACCAGCCTGAGCACTACGGC
GGGACCCTACAAAAATAATTTTATTTTTAATTAGCGAGGC
ATGGCAGCATGCACCTGTAGTTCCAGCTACCTGGGAGGCT
GAAGACAGAGTGAGAGAGTGAGGAGCAAGCCTGAGCAACA
CAGTGAGAAACCATCTCTACAAAATGTTAAAACATTATCC
AGACATACTGGCACATGCCTGTAGTCCCATCTACTGCAGT
AAGCTACAATAGCACCACTACGTTCCAGCTTGGGCAACAC
AGCAAGACCTTATCTCTAAAAAATAATAATAAGGTTGGGT
GCGGTGGCTCACGCCTCTAATCCCAGCACTTTGGGAGGCT
GAAGCGGGCGGGTCACCTGAGGTGGAGGGTTCAAGACCAG
CCTGACCAACATGGAGAAATCCTGTTTCTACTAAAAATAC
AAAAAATTAGCTGGGCATGGTGGCATGCAACTGTAATCCC
AGCTACTCAGGAGGCTGAGGCAGGAGAATCTCTTGAACCC
GGGAGGCGGAGGTTGCGGTAAGCCAAGATCACACGCCATC
GCACTCCAGCCGGGGCAACAAGAGTGAAACTCTGTCAAAT
GAATGAATGAATGAATGAATGGTAGGCCAAGTGCAGTGGC
TCACGCTTGTAACCCCAGCACTTTGGGAGGCCAACCAAGT
GGATTGCTTGAGCCTGGATGTTTGAGACCAGCCTGGGCAA
CGTGGCAAAATCTCATCCCTACAAAACATATTTAACACAA
AAATTAGGCCAGGCACTGTGGCTCACGCCTGTAATCCCAG
CACTTTGGGAGGCCGAGGTGGGCAGATCACTTGAGGTCAG
GAGTTCGAGACCAGAGTGGTCAACATGGCAGAACCCCGTC
TCTACTAAAAATACAAAAATTAGCTGGGCATGGTGGCACA
CGCCTGTAATTCCAGCTACTCAGGAGGCTGAGGCAGGAGA
ACTGCTTGAACCCGGGAGGCAGACATTGCAGTGAGCCCAG
ATCGAGCCACTCAACTCCAGCCTGGGTGGCAGACTGAGAC
TCTGTCTCAAAGAAAAAATAATAATATAAAAAATTTATAA
AAATAAAAATAAATAAAAGAGTTGCAGGAACCTACACCCT
AGGCCCCTTTTGCCCTTCCACATACCAGTCAAGGCACCAT
CTTGAAAGTGGAGACCTGGCCAGCACAAGACATCAAACCT
GACAGTGCCTTGATCTTAGAGTTCCCAGTCTCTAGTACTG
CAAGAAATAAATTTCTATTATTTATAAATTACCCAGTCTC
AGATACAGTTATATTAACACAAATGAACTAAGATACTGAC
CAAGCTTCAAGGCTAGATCTCCCACATTAAAGAGATAAGG
ATGCACTAATAATACATAGGCATGCTCAATTTAGGATGGT
AGATAAGTATGTCAAAAGATCTTAAAAGAAACTTACCCTA
TGATATATTTCAGACTATGCTGTGTGACTGTAGTAGCGTG
CTGGTATTATCAAATGCTTTATTTCTTTCAAATGTATTGC
CATGGTCCAAAATAAATTTGATTTGAAAGATAACCCACTT
TAGCCTAAAATATGAGGAAGCTGCAGCCTGACAAAACTGG
TTTTCATTTGAATGGCTGCCTGGTATCAATGGGATATACT
CTATAAAAACTCTAAGTATCTACTTTTCCAGAGTTTTACA
GCTGTGTCTAGAGTTGAGACTTCAGAAATATCACCATTAA
GCCACCTAAGTCTGAAATACTAACAATGAACTTACTATTT
TCTCCTTAGCTTCCTAACAACACATTTCCTGGTACCTCCA
ACCAAATTCTCTTCCTTCCTTGAATATTGTTGTTTTGTAG
GGGGATGTCATGACCCTCATTCTCATTCTACACACCTATT
TCCTCCTGCAACCCTACTCTAATCCAAGTGAAGCAAAGCC
TTCCCAGACAGCTCCCTCTCATCCACCTCCATATCCCCCA
ACCTTCAACCACTCGGTATATAACTTCTATTCCTTGCATA
CATCATACTTGCTAATCTTTCTGACCAGTCAATTATGAGT
TCCTTTATTTATTTTTCAAACGTATTTATTTATTTGAGAT
GGAGTCTCACTCTGTCACCCAGGCTGGAGTGCAGTGGCGT
GATCTCGGCTCACTGCAACCTCCGCCTCCCAGATTCAAGC
GATTCTTCTGCCTCAGCCTCCCGAGTAGCTGGGATTACAG
GTGCATGCCAGCATGCCCAGCTAATTTTTATATTTTTAGT
AGAGACAGAGCGTCACCATATTGGCCAGGCTAGTCTCGAA
CTACTAACTTCGTCTAAGCCTCCCAAAGTGCTGAGATTAC
AGGCATGAGCCACCTAGGACTTTAACACAATGCACTTACT
GACATATCAATAATAAGTACTGAATTGAGACCACAACCAA
CTCCAAGGACTCAATTCATTCCTTCATTCAACAGAGTTGA
TAAAAAGAATTGCCCAGTTTTCCATAGTAGAACTGAGAAA
TTTCTGATTAATTTGAAGTCAACAGGTAAGATAATTCCTT
ATTTTTTTCTTTTTTTATTTTTATTTTGTTTTCTATATTT
TGGGGGATTTTGGTTTTTAGATTTTCTTTTTTTTTTTAGA
ATTCCTTATGTTAGCTGCCTAAACCTGTCATGAAATCACC
TAAACCAGTGGGTCTCAAACCTAGCAGAGCTTCCAGAGGA
GCTTTTTAAATAAAATTCAAACACTTGGCCGGGCGCGGTG
GCTCACGCCTGTAATCCCAGCACTTTGGGAGGCCGAGGCG
GGCGGATCACAAGGTCAGGAGATCGAGACCACGGTGAAAC
CCCGTCTCTACTAAAAATACAAAAAATTAGCCGGGCGCGG
TTGTGGGCGCCTGTAGTCCCAGCTACTCGGGAGGCTGAGG
CAGGAGAATGGCGTGAACCCGGGAGGCGGAGCTTGCAGTG
AGCCGAGATCGCGCCACTGCACTCCAGCCTGGGCAACAGA
GCGAGACTCTGTCTCAAAAAAAAAAAAAAAAAAAAAAAAA
AATTCAAACACTTAGGCCCAAATGAGATTCTAATTAAGTA
ATTCTGGGATGAACCCCAGAATGACTTTGATGGGAGGCAG
AAGTACATTTATATAGGGAGCCCCGAGTCCTAAATACTCT
TCCTATGTGAAGCTGAGTGGTCACTGGAGTTGATGAGCCA
CGAGTTTACATATGAATGAGCCAACAAACTAACAGTATAT
GAATGGGCTAAGCTCATAAATACTGATAAGTAGATAAAAC
ACACAAATCTAAATGGTACTTTGATAACTGTATACATGCA
GCATACGATTATTATTAATGCATTTAAGTTTGGGTAGCCA
GAAGGAAGAGAGAGAAGACCACGGTCAAAAAAAGACTGTA
AGGGGAGATGAAAGAGAGAAGCAGGCTAATATCTCGATCT
ATGAAGGGAGCCATTATATATTAAATTAGAAGAACACTGA
ACTTGGGAATAAAGAGTCATGGTTTGCAACATTCAATCTG
TGCTTTCAAGGCTGTGTCACCTTAGGCAAGTCACTTCTCT
CAAGCTCAGTTTGTTTCCTTTTCTATAAAATGGATCTGCC
TTAGCAGCAAAAACCAACAAGTATTTTGTTTTTGGTTTTG
TTTTGCTGAACCTACCAGGATAGAAAGTATATAAACAAAA
ATTAATAGATTCATAATTCCCATTAATCATCTCATGAAAT
CACAATTATATCATTACTATGGTTATATTAGAGGCAATAC
AGTAGTTAAGAGCAGTAACTGAGGACCTGCACCACCAAAG
TTCAAATCCTGGCTCCACCAGGATTTGGGCAAGATTCCTT
ACCTCTGGCCGGGCGCGGTGGCTCACGCCTGTAATCCCAG
CACTTTGGGAGGCCGAGGCGGGCGGATCACAAGGTCAGGA
GATCGAGACCACGGTGAAACCCCGTCTCTACTAAAAATAC
AAAAAATTAGCCGGGCGCGGTTGTGGGCGCCTGTAGTCCC
AGCTACTCAGGAGGCTGAGGCAGGAGAATGGCGTGAACCC
GGGAGGCGGAGCTTGCAGTGAGCCGAGATCGCGCCACTGC
ACTCCAGCCTGGGCGACAGAGCGAGACTCCGTCTCAAAAA
AAAAAAACAAACAAAAAAAAAAAAAAAAAAAAGATTCCTT
ACCTCTTTAGGCCTCACTATGTAAAGAAGGGCTGATATTT
TAGTCTGCCCATTTTATAGGCAGATCAATAGAATAAAGCT
CTGAAAATAGTCATGACCCTCCTTAAGGTTAGGAGCTCAA
GGATAACATGGAAATAATGGAACACATGCCAGAAACCCAA
CATTTTGGCTCCTACTCTAGTATTCTTTCCACAAAATCTC
TATTATCTTGAAGATTTCATTTCCTAGCTGGCTAATGTCA
CCCATCAAAACCAAATTATCTTAGAATCCTAAATCAAATT
CTAAGCTTTGTTCTTGTCAAAAAAATCTTGATGAGCAACT
ATATATTCTATAAATCAAAAATACATTTTAGAAATGGAAG
ATGGGAAAAGCCACAAAGATACCAGAGAAAAATAGTAGTT
ATAGAGGAACCCAGAAGAATAGGCTGCTACCAAGTACAAT
TTTTAAAAACCCCAAACCCATACTCTACCACAAATCCCTG
AAGCCAGCCTCCCACTGGAAAATTTGGTGGCTGTTCTCAA
TTTGTCCAAATGCATCATATTGAATGAAAGCCTCTCTGAC
ACAGGGAAAAGTTTAAAGATCTGGAATTTTACAAAGTGGA
AGCAATACTCAAATTTCACTGTATAAACTTTTCTTATATC
CACCCCTTTCCCCATTGTCCCATAAATAAAAAGATAACAG
AATACAAATCCTAAGAGCTCCTACCTCTCATTTCTTCCAA
GTTAAAGCCTGGCAAGGATGAGATATTACCATCTGGTTTA
AATATCACCAAATGATGAGTTGGTATAGCCACAGAAAATT
GGGAGGATCCTGCCTTAAAGACCTTGTAATTATGTGGGCT
TGATAGGGATTTGTTCTTTGTTTCTGGGGTTATGTGATTA
GAGTAATATTATAATGTTTCAGTATCTGTAGCCTGTAGTA
TGTATGCCCCATAAGAAAATGTACTTAATGAAAAGTTCCA
ATCAAGTGCTTGAAACACACTAAGTTTAGGCTTTAGTTCT
CTGAACATTACAATTTGGTCAAGCCAGTGAGATGGCAAAA
ATCAACTCAAGAACGCACAAAACTCTGCCTAAGGGCACAT
AAAGTACATAGCTGGGAAAAGAAATCTTAGCCTAGCTGTC
TGCTCCTAACTAAAATACCTAAGCATTTGACAATTTTAAA
TGGTACATGTACCATTGGGGAGTGTCTTAATACATTTAGA
AAGCAGTATTAAGTGACTGATTCAAGACCAAAAAATCCAC
ATTAAAGTCACAGTAGCAATATAGTATATGGTAGTCCCCA
CCCTTATCTGGAAGAATACATTCCAAGACCCCCAGTGGAT
GCCTGAAACCATGGATAGGAAGTACTAAACCCTATATATA
CTATGTTTTTTCCTACACATACATATCTATAAAATTTATA
AATTAGGCACAGTAAGAGATTAACAGTAACAAACAATGCA
CTGTAATAAAAGTTACATGGGGCCTGGTGTGGTGACTCAC
ACCTGTAATCCCAGAAATGTGGAAGGCTGAGGCGGGCAGA
TCACTTGAGGTCAGGAGTTCGAGACCAGCCTGGCCAACAT
GGTAAAACCCCCATCTCTACTAAAAATACAAAAAATAGCC
GGGCATGGTAGCAGGTGCCTGCAGTCCCAGCTACTCAAGA
GGCTGAGGCATGAGAATCACTTGAACCCGGGAGGTGGAGA
TTGCAGTGAGCCAAGATTGCGCTACTGCACTGCAGCCTGG
GGGACAGAGTGAGACTCTGTCTCCAAAAACTAAATAATAA
AATAAATAAATAAAAGTTACATGAATGTAGTCTTTCTCTC
GAAATATCTTACCATACTGTCCTCACCTATTTTGGACAGC
AGTTGACAAATTCTTTTTTTTTTTTTTTTGAGACAGGGTC
TCGCTCTGTCGCCCAGGCTGGAGTGCAGTGGCGCAATCTC
GGCTCACTGCAAGCTCCGCCTCCCGGGTTCACGCCATTCT
CCTGCCTCAGGCTCCCAAGGAGCTGGGACTACAGGCGCCT
GCCACCACGCCCGGCTTATTTTTTGTATTTTTTAGTAGAG
ACGGGGTTTCACGGGGTTAGCCAGGATGGTCTCGATCTCC
TGACCTTGTGATCTGCCCGCCTCAGCCTCCCAAAGTGCTG
GGATTACAGGCCTGAGCCACCGCGCCCGGCCCAAAAGCAG
TTGACAAATTCTATCCATGGTTTTCCTTTCTGCAGTTAAG
AGGAGACTACTAGAGGCTGGGCGAGTGGCTCAAGCCTGTA
ATCCCAGCACTTTGGGAGGCCGAGGTGGGCGGATCACAAG
GTCAGGAGATCGAGACCACAGTGAAACCCACAGTGAAACC
CCGTCTCTACTAAAAATACAAAAAATTAGCCGGGCGCGGT
GGCGGGCGCCTGTAGTCCCAGCTACTCAGGAGGCTGAGGC
AGGAGAATGGCGTGAACCCAGGAGGCGGAGCTTGCAGTGA
GCCGAGATCGCGCCACTGCACTCCAGCCTGGGCAACAGCG
TGAGACTCCGTCTCAAAAAAAAAAAAAAAAAATACAAAAA
TTAGCTGGGCGTGATGACACGTCCCTGTAATCCCACCTAC
TCAGGAGGCTGAGGCAGGAGAATCGCTTGAACCCGGAGGC
AGAGGTTGCAGTGAGCTGAGATCACACCACTGCACTTGAA
CCTGGGCGACAAAGTGCAAGACTCCATCTCAAAAAAAAAG
AGGGGACTACTCTCTACCTGGGTCTACCTAAGAGCCAAAG
TTATGAGGTCCAATAACGGAAGATATATTTGAATTAAAAA
CTGGGAAATTTAAGTTTATATGATTATATAGGGGTCCTAA
TTAGCTTTTTTTAAAAATAAGATTGTCTAATTGTTGGTAA
ATAATAAAATATAGGGAGTAAAATACAGGGAGCCAGTCTT
GATGCAAGGTGAGGCCAGAGCTGGAATGGGCCTGACCAGC
CTCACACTGCACAAGCACCAGTCTAGAGCCAGGACTGAAG
CTACATGATGACGGACTAGGACTCTGGGGGCATTAGCTCC
CTCCAACAAATGGTGGTCTCAGGTTTCAAGGGCTGTGGTC
ACCTGCTTCCTCATGACACCCCTAGACATAGTGGAAGTTC
CATTTCCAGTCTCAGTGCCTGCTGGTGGTCAGTGAGCTGA
CACCTTCCTCCAGACTTCAGAGCCTCTCTTATGCCAAGCT
GCCCTCCTCTCTCCAATCATGTACTACAATGATATCCTGG
AGCCTCTGTACCTATGACCAAATGGTCCCTGCTGTGCCAC
CTGGTTTTAAGACCCTACCAGCTTCACTGGCACCATGGAT
GCCTCTGTGAAGATTTTGAGGCACAAGGGCACTAGGACCT
GTGGAGTGACCTCCCAGCCACGCTGGTGATGGCTGTGCCA
GCTACCACCAACTACTTCACTGCCTACAACCAACTCGAGG
CCTTCCTGTGTGGCTGAGCCCTTACCTCTCCATAACCTGG
TAGCTGGTGTGCTGGTTATGGAGTGCCCACCCGGGCACTA
TCACTGCAATTATCAGTGCCCTGGAGCTTATGCAGACAAA
GGCAGGTTCAGCATATGTTATACTATGTGCTGATACCTGT
AGTTTGAGCTCCGGTGTCTTAGAGTGGTTGGTGCTCACTG
TGGCTGTGCCGGGACCCCACTATCCTTTGAGATGTGCCCT
TCTCAGCCCTGTACTGGTTCAACTAGGAGCTAGTGAAGAG
CTGGCTGAATGGGCTCATGCCAAAGGACCTCCATGGTCCC
ATGACAACCATGAGTGTCAGCTTTGCAGCTGGCAGCATCA
TGAGGATGGTGGCTAGAGTGCTGACTCTAACCTTTGTCGT
GGTGAAGACTCAACACCGGGCCACACTGGGAGTGATGGAA
GTTGTGGGAGTGACACCCCTGGATGTGGACTCTACCTGGT
TGCTCAGAGGTAGATCTGTGCCAAGTCAAGCATCAGAGGG
CTCTTTGCAGGCTTCCTCCCTTGGATCATTAAGGCTATCC
CCTCCTATGCTATCACAATCACCACTTCAGCAAAAGCTTC
TTAAAGAGACTCAATCAGGACCAGCATCTGGGCCATTCAA
AGGGCAAGGAGGCAAGGACTCCCATCTCTCCAATGGATGG
GGAAAGAGGGGAGGAGGGACTGAATCAAGTGCCTTTTCCT
CAGCCCTGAGGGGATGATCCTTGTTTCCCCTCCTGCTAGT
CCATAGCCCCAGGGGCCCAGGGGTAAGCTGCCCCTCTGGG
CAGCCCAGACCTTCCTCAGACATAGTTTCTTCCTGCTGCC
TCCATCTTGGGGATCATCAATTTCCCACCCTCCAAGTTTA
AGACCAAATCTGCTATCTGCCCCTCCCCTGTGTTTCCCTC
CGTGCTTGCTGTAGCTGGGCCTGCCCCAAGGAGCCAAGAA
ATCCTGGGACCTGGTCTAGTCTCATCCCTCCTTTGTTAAT
TCCCTAAGTCTAAATACAATTAACCTCAATAAATAAATAA
ATAAAAGAATAAAATATGATGGTAGCTCTTATCCTAAAAT
ATTTTCTTAAAAGATCTAGGTAAACATTTTTCCTGCCACT
CCTACTTTTCTCCCCACTTTACAAGTAGGATAATTGCAAA
ATTACTAGACTTCAACTATTGACCCCTCCTGTCAGACACG
AATTGAGATTATTTAAATTATGTTAGTAAGTACAATATCC
TTCTATTTGCATGGCTTCCACAACGTCACGGTCATCCTGT
ATTAGGGGAAATTTAAATCACTGTAAACCCTTCTTAACAC
AAATCTCACCAAACTAAACTCCTGCCTATATACACACACT
ACATAAGACACACGAATACATCCGCAAATTTTCTGAAATA
ATTTTTAACAGCTCTACCTTAAAAAAAATATTACTCTCAT
CAATCTGTTTAGGGACAGGCCGGGTGTGGTGGCTTGTGCC
TATAGTCCCAGCACTTTGTAAGGCCTAGGTGGGCAGACTG
CTTGAGCTCAGGAGTTCAAGCTCACCAGCCTAGGCAACAT
GGTGAACCCTGTTTCGATTAAAATAAACAAAAAAACCAGC
TGGGCATGATGGTATGCACCTGTAGTCCCAGCTACTCGGG
AGGCTGAGGTGGAAGGATGGCTTGAGCCCAGGAGGCGGAG
GTTGCAGTGAGCCAAGATTCCATCACGCTGCACTCCAGCC
TGGCAACATAGTGAGACCCTGTCTCAAAAAAAATAAAGAT
TCAGGGACAGAAAAGCTTCATCTAAACTAATAGAAGAATT
ATAGTCTACATATTCTAGGGGTTTTTTTGTTCAATTGGTT
TTTGTACAGATAGGGTCTGCTGTGTTGCCCAGGCTGGTCT
CAAATTCCTGTGCTCAAGCAATCCTCCCACCTGTGCCTCC
GCAAGTGCTGGGATTACAGGTGTGAGCCACTGTGCTGGCT
ATACCCTCGTTTTGATGATGGGTTTTTGCCCTTTTTTTGG
GGGGCGGGGGGCAACGGGGCAGGGGGGGTGCCTTTTCAAG
TTTCACTTTTTTTTTTTTTTTTGAGACGGAGTCTCGCGCT
GTGTCACCCAGGCTGGAGTGCAGTGGCCCGATCTCGGCTC
ACTGCAAGCTCCGCCTCCCAGGTTCACGCCTCCGAGTAGC
TGGGACTACAGGCGACCGCCACCACGCCCGGCTAGTTTTT
TGTATTTTTAGTAGAGACAGGGTTTCACCATGTTAGCCAG
GATGGTCTCGATCTCCTGACCTCGTGATCCACCCGCCTCG
GCCTCCCAAAGTGCTGGGATTACAGGCTTGAGCCACCGCG
CCCGGCCCAAGTTTCACTTTTAAGACATCCCTTCATGGCC
AGCCTGGCTAACATAGTGAGACACCATCTCTACAAAAAAA
TTTGAAAAATTAGCCAGGCATGGTGGTGTGTGCCTGTAAT
CTCAACTAAATGGGGGGCTGAAGTGAGATCACTTGAGCCC
AGGAGTTCGAGGCTGCGGGGAGCTGTGATTGCGCCACTGC
ATTACAGTTTGGGCAACAGAACAAGAAAAAAAGAAAACAG
TCCCTTCACAGCCAGGTGCAGTGGCTCATGCCTGTAGTCC
CAGCACTTTGGGAAGCTGAGGTGGGAGGATGGCTTAAGGC
CAGGAGTTCGAACCAGCCTGGGCAACATAGCAAGACCCTG
TCGTAAAAATAATAATTCTGGGTGTGGTGGCATGTACCTG
TGGTCCCAGCTATTCAGGAGGCTGCGGTGAGAGGACGGCT
TGAGCCCATGAGGTCAAGGCTGCAATGAGCTATGAATGCA
CCACTGCACTCCAGCCCAGGCAACAAAGCAAGACTCTGTC
CCCGGGGGGTAAGGGGAAATCCCTTCACTATATGGGAAAA
TGAGGGATGTGTATTTGGCACTAACTCTTGCCTCACTAAA
TCTGTCCCCAGACTCTTCTTAGCAATGAGCAAATAAAGCT
TTGGGATTTAAGCTCCTTGCAATCCATCAATTAATTAGTC
TGGACAGCAGCCCTAGGTCAGTGTCAGATCCCCTTAGAGC
AGATGATAAGCATACGTTGCAGTAAAATGACTTTGTCCAC
GGTCATGATGTAACTAGACTGAAGACTCTACCCACCTATT
TTTTTAAATCTAGAAAATATCCCTCCTGTCCTCTTTTACA
TAATAGAGGAACTGGCTTTTGAAAAGTAATTTTAAGCCGG
GCACGGTGGCTCATGCCTGTAATCCCAGCACTTTCGGAGG
CGGAGGCGGGAGGATCACCTGAGGTCGGGAGTTCGAGACC
AGCCTGACCAACATGGAGAAACCTCGTCTCTACTAAAAAT
ACAAAATTAGCCAGGCGTGGTGGCACATGCCTGTAATCTC
AGCCAGTAGGGAGGCTGAGGCAGGAGAATTACTTGAACCT
GGGAGGCAGAGGTGGCAATGAGCCGAGATCACGCCACACT
GCACTCCACACTGGGCGACAAGTGCGAAACTCCGTCTCAA
AAAAAAAAAAAAGTAATTTAAAAAAAAGAAAAACTATGAC
AAATATATATATACACACAGTCTCCTTGATGAACCTCATT
TTTATCCCTGCAAAATAATAGTTAAATTTCACAGCATGTT
ACAAGAGATTGCCATGTGAAATGAAATCAACAAGTTCTAA
AAGGTCATTATGTGACCTTCTGCCTGGTGGCATCTCCTAT
CTGAGAAATAAAATTATTATTTCAGGGAAGCAGGGACAAG
TCTTTAGATTTTAAGGGATATTAATAGAAAATATTTTCCA
ATGACCTAATTTTTAAGTTGAACCTAATAATCTAAGAAGA
AATTCATTAGACTCTTCAAATTCTCATTTCCCTAAAATGT
CTTTTCCAGAAATGGACTTTCGTTTTGTTTTTGTTTTTTG
AGACGGAGTCTCGCTCTGTCACCAAGCTGGAGTGCAGTGG
CGCGATATTGACTCACTGCATCCTCCACCTCCTGGGTTCA
AGTGATTCTCCTGCCTCAGCCTCCCAAGTAACTTAGTACC
ACCACGCCCAGATAATTTTTGTACTTTTAGTAGAGACAGC
GTTTCACCATGTTGGCCAGGATGGTCTCAATCTCTTGACC
TCATGATCCGCCCACCTCAGTCTCCCAAAGTGCTGAGATT
ACAGGCGTGAGCCACCGCGTCCAGCCATTTTGTTTTGTTT
GTTTTTGAAACAAAGTCTTGCTCCGTTGCCCAGGCTGGAG
TGCAGCGGCATGATCAGGGCTCACCACAACCCGGAACTTC
TGAGTTCAAGCCATCCTCCCACCTCAGACTCCTGAGTAGC
TGGGACTACAGGTGCACGGCACCATTCCCAGTTAATTTTT
TGTCTTTTGTAGAGATAGAGTCTCACCGTGCTTCCCAGGC
TGATCTCAAACTCCTGATCTCAAGTGATCCTCCTGCCTGG
AGCCTCCCAAAGTGCTGGGATTACAAGTGAAAGCCACCAT
GCCTGGCTAGAACGTCATTCTATTTCTTCGTTACTACTGA
TGTCAACTCTGTTTTGTCAGGCAAAATACCCACTCTGACC
AGAAGGCCCCTTCCCAAGAAAGGAAAAGTTGAGATAAAGT
CTGGCCAATATGAAAATGAACAGATAAAGAATGAAGTGAT
GTTAGCAGAGACAACCTCCACCCACCAACCAACTCCCACA
CCTCCATGTGCCAACAGACCTGCAGCTGGTCAAGTTACTT
GACATGTCCCAACAAATGTGTAACAAAGCAACAAAGCCAT
TGACTAAAACTGAGAAACACTATCCCCAACCTAATTGGGC
AAAATGACCATCACTGACTACAGGCTAGAAAGCTCACTCC
TAATTGCCGAAATGTCACTTATAACCTGAATAGGACAAAA
GCTAAGCCAAGCTGTTCTTTACAAATGAAGATCCCTAGAG
TATTCTTTCAACTCCAATGCTGCTACTCCACTTTCGGCTC
TTCAATCCAGGAAAATAGCTAAAGTAACTATTCTTTACAC
TTTTGTGTATTCTCGACATTTTTCATAATAAAATGTTTTA
ATTTACTCCCTGTAAGTGATGGGTCTAGCAGAACAAAATG
ATTAGTTTTTATATCCGAAAGAAAGCTTAAATGCTTTAAA
AAAAGAAGCAGTAGCACACATGGGATGACTCTAAGGCCAT
GTGTAAAGATATATGCTGATGGTGCTTTAAGAAGGATGGT
CTACAGTTAAAGGTTTGAGTGTCTTAAACCATGGTGTGGG
GAAGAGGACTTAAAAAGAATGCATTCAGTCAAATTCTGCA
TCTTTGTTCCAAACATCCTACAATTATGGAACCGAAATGC
CTCACTGTCCCAGAGATATCTTTTCTTCATTAATCTGGTT
TATAAACTTGGTTGTAAAAAGCAAATTCACCAAAGAATTC
ATCTAATAATAGAAAAAGAAACATTTCTGGACGAATTTGT
GGAGGTATACAATTTAATTTTTCATTTAATTTTTATTTAA
AATTAAATTTTCATTTAATTTCCCTCTTTAATCCCATGCA
AGGACACAGCAGTAGAAATATTTAAGAAATACTTCTCAAC
TGCATACAATTCTTATGTCTAAAACAAGTTTCTCACAATC
TGGATTTTATAAATCCAGTTATTAGTATCTCAAACTTTAA
ATAATCAAAAGTCAATGGCAGCAGCCCAAGAATATGGCTT
TCCCAAGGTATTAATTCACCCACCCACTCACCCCAAAGGA
ACTTGTCGGTATGCCTCTGTTGAGTCCCCTTCAAGAGACC
CAAACTTAAATTTGAGAATGTGTAGCCCTCCAGTTCCCAA
CCTTCATTCCATCTTTTTTTTTTTTTTTTTTTTTTTGAGG
CTGGCAATAATCTGTACTATAATAGCTATATTAGAGAACA
CCTAATTCTCTTAGAGGAAAAAAAAAATTGCACAGCAATC
TCAACACAAATGAAGCTGAGAGGACTGTCCAAGGATGAAA
GCAAGGTACTCCTAGGTTAGCAGTTTTTCAAACCTATAGA
TGACATTTGGAAAGAAGTATATGCATAAGACTTCAAAAAC
CCTGAACACCAGAGACCTAATTAGCACATTCATTTTAGGA
GCATGGGCTTTCCCTTATTCTTTTCTATAGCCAACCTTAA
TGGGGTTCAATTAAGGCGACAATGAAAGGTTACAAAAGTC
TACAAAAAGGTCCCATTACAGTATTTAAACAGGGTTCGAT
TTTTTAAAATCGAATAGTTTACACCTTTTTTTTGTTGTTG
TTTTGGGTTTTTTTTTGTTTGTTTTCTTTTTTGAGCCTGT
CGCCCAGGTTGGAGTGCAATGGAGTGATCTCAGCTCACTG
GAACCTCTGCCTCCCAGGTTCAAGCCATTCTCCTGCCTCA
GCCACCCGAGTAGCTGGGATTGCAGGCCCCCACCACCATG
CCCAGCTAATTTTTGTATTTTTAGTAGAGACAGAGTTTTG
CTATGTTGGCCAGGCTGATCTCAAACTCCTGACCTCAAGC
AATATGCCCATCTAGGCCTCCCAAAAGTGCTGGGATTACA
GACATGAGCCACTACGCCCAACCCCGTATTTTTTTACCTA
AGAGAAAATTCCTCCACTGGCTGATTTCTACCCACTTATA
AATGTAAACCAATAAACACATTTTTCACTAATCTATCAAC
CTGACATACTCCAATACTCTAAGTCTAGGCCAACAGGTCA
TAAAGAAAATTACCCTAGAAACAGAGAAAGAATAAAATTA
AGGGTTAATAATTTTCTTTTAACTTTTCTTATCAGTGTCT
CAACAAAATAATTCAGGCCAGGTGCACTGGCTCAGGCCTG
TAATCCCAGCACTTTGGGAGACCAAAGCGGGAGAACTGCT
TGAAGCCAGGAGTTCAAGATAAGCCTGGGCAACATACTGA
GAAACCCCATCCCTACAATTTATTAGAGGCTGAGGAGGGA
GGAGCACTTGAGCCCAAGAAGTGGAAGCTGCAGTGAGCCT
TGATTGCAACACTGCATGCCAGCCTGGGTGACAGAGATTT
TTTTTAAAAAAGGGAGATTTCAAGCCCTGGCTTTTAAGAG
AGAAGTATATTAACGCTTTTCAAAGGTAATTCTCTACCCA
TTTCACTCTTTTAAAAGTTTAGATTGCATGTTTAAAACCA
TACCCTATAATCATAGGAAGGGAAGGAAATTTTTCCAGTG
GGGGTGGGGACTCAAATCTTTAGCTGACTCATATTTGCAA
TATCATTCACATTACATTCTTAAATTCTACAAGTTTTGTT
TTATTAGTTCACTACGAATTACAACTGGGTAGATATGTTT
TGTGGTTACTAATGTGCCCAATTTACCACTGGCAAAGTCA
AATTTAGCTAAACATCCATTCAATAACTACAATAAATGAA
GTTTGTTTTTGCTTTAAGGTAGACATTTGTGGCCTGGGTA
CGGTGGCTCACTCCTGTAATCCCAGCACTTTGGGAGGCCA
AGGTGGGTAGATCAACCGAGGTCAGGAGTTCAAGACCAGC
CTGACCAACACGGTGAAACCCCATCTCTACTAAAAATACA
AAATTAGCCGGGCGTGGTGGCGCACGCCTATAACCCTAGC
TCTCAGGCGGCTGAGGCAGGAGAACCGCTTGAACCCGGGA
GGCAGATGTTGCACCACAGCACTCCAGCCTGGGCGACAGG
AGTAAAACTCCATCTCAAAAAAAAAAGGTAGACATTTGTG
GCCTGGAACTGTAAGACTTAATCCAACCTCCTATCAAGTT
TTTATCCTGGGCATTATAGTCCTAAATTTGTCTTTAAAAG
TAGTTACAAGTGAGTTCAGGGTTTCTTTTGAGGGCGATGA
AAATGTTCTACAATTGATTGTGGTGATGGTTGTACAACTC
TGTGAAAATATCAAAAACCACTGAATTGCACATCATAAAT
GGGTGAACTCTGTGGTATATTTCAATAAAAGGGTTATTTT
TTAAGTAGTTACAAGTTGTTCCCTTGCTCAAGGATGTTTC
CACTGATAAGCCTCTTCTCCAAACGTTGAAGGCTTAAAGT
AGCCAAAGATACCACAAGTAGGGAAAGATTTTGTGACACC
AAAGAAATAGGGAAAACCCAGAGAGGGTTAAGTCTAAGTT
AATCAAACTCCAAATTAGGGAGAATGATACGCTGGAAAGG
GAGTAAATGAGCTCCATATCATTAACACTTCTACCATACA
AAGTGTGTAAGTTCCTCCCTCTTCTCTAGGAGTGGAACCA
ATAGGCTCACTCAATAAAAGATGCTGACTGTGGCCGGGCG
CGGTGGCTCACGCCTGTAATCATCCCAGCACTTTGGGAGG
CCAAGGCGGGTGGATCACGAGGTCAGGATATGGGGACCAT
CCTGGCTAACACGGTGAAACCCCGTCTCTACTAATACAAA
AAATTAGCCGGGAGTAGTGGCGGGTGCCTGTAGTCCCAGC
TCCTCGGGAGGCTGAGGCAGGAGAATGGCGTGAACCCGGG
AGGCGGAGCTTGCAGTGAGACGAGATAGCGCAACTGCACT
CCAGCCAGCGCCACAGAGCAAGACTCCGTCTCAAAAAAAA
AAAAAAAAAAAAAAAAAAAAAAAAAAAAAAAAGATGCTGA
CTGTATTAAAACATTTAAGGGCAGTTTTACACTTGGCTAT
AAAGATGAAGGAATCAAACTAGTAACTACAAGGAGTTAAA
GCTGAAAAAAATTCTGTCTCTTGTGCCCTTGGGTTTGATT
TAAACCTTCTCTGGACACAAAGAAGAAATTTGTGGAATCT
AGGCCGGGCACGGTGACTCACACCTGTAATCCCAGCACTT
TGGGAGACCGAGGCGGGTGGATCACCTGAGGTCAGGAGTT
CAAGACCAGCCTAACTAACATGGAGAAAACCTGTCTCTAC
TAAACATACAAAATTAGCCGGGCGTGGTGGCACATGCCTG
TAATCCCAGCTACTCACGAAGGCTGAGGCAAGAGAATCAC
TTGAACCCGGGAGTGAAAAGCCAAGATCGCACCATTGCAC
ATCAGGCCTGGGCAACAAGAGCAAAACTCCGTCTCAAAAA
AACGAAAAAGAAAAAGAAAAGAAACTTGTGGAATCTATCT
ATGGCCAAATGTGAGACATGACATCTGAAAGAAAGAAAAT
AAGTTACTAAAGCCATAACTATATTCCTATCAAAATTTGG
GAGACAAAAAAGTATTTACTGAACAGCCAACTATTTTTCT
GCCTAATAGTTACACCCTTAAAATTATTAATCTCCAAATA
CCACAAAGTGATATGGAAAAATATCATTTGTCCTTAAACA
GACATCTAAGTACAGTATCAAGGAGGAAATTAAAATTTGC
ATTTTAAAGGTGACAAAACCAGAAACCGTATTAATTGTAA
ATTTAAGGTCTTGGCCCAGAAAACAAACCTGGTTATCCTA
CGTAGTTAATATAATTTGAAACAAAGGTGTCTGTTAAACT
TCAAACTCAGAATTGAAGTATAATCTTCTTGACTTAATTA
CGTTTTCTCACATTTATCTTAGTATATTTTCAAATTTCTG
AGAACCCCTAAGCTGCCATATACAAAATAATATAAGCACT
CTAAGGTTTTCAGAAGCCAAGCAGTTTTGGGAGTCTCACT
GAGAAAGCAGCTATAAACTGAAGCTATATTAAGTACCATT
GGTAAAGATACAAAGGTAAGAACAAAAGGAGACAGAAATG
TTTTATACTTCTCCTTACCTTCTAACAAGTAAAATATCAA
TAGTCCCAGTTCCCCTTCTAATATAACCATTTGTGTGTTC
CAAAAACTCAGTGAACAAAAATCATCCAGAAATACAGACA
TTACATATATGACCATGGAAAATATTTCACACCTCTTGAA
GGGTTTTTTTGTTGCTACATATCAACTATATGAAACCACT
TGTTCACAGTTAGCTTTCCTAAAAACAAAACAGTTTCTAA
AACAAAGACTGTTTACATCTCTTAAGAAGCCTTTGTTCCA
ACAAGACCCCTCTTCAAGAGCTACAACTTCTGGAAAGATT
TCCCTTTTTGTGGTTATATCAACAACAAATACTCTCAAAC
TCTTTCCATTTGGCATAGGAGTTTGTTAAACAAAGGAGGA
AGCAAGCCCCCTCCACACAAAGGAGGTCTCCAAAACAGCA
CTGGTTGTATTTGTAGATTATTGGTGCCTCTTTAACCCCT
TTCCTCAGGCTGTACTATGTAGTACTCTCAATACAAAATG
GTGGCCATCATGTCTGTCTGACATTCAGAGGGGGGAAAAG
GCAATTCGATTACACATTTTGCAAAGATTACCATTAATAT
TCTAGCCAAGATGAGGAAATGGGTAGCCAAGCCTAACCAG
AGCAACACTATCTTTTCAGGAAAAGGGCCCTCTAAAAGGC
AAAGAACAAGAAAGCAAGATAAAGGATTTACCCCAGCCCT
GGTATACCACAATACCAACATGGAGGACACCTCCCAGGAA
TCTGACTCCCCACATTTTGGTTACTAACAACTTAGTCAAG
TTACCCAATTTCTGGTTAAAATCCCATTAATGCAAATGTG
CGATATTCATATTCACCCCTTCTAGCATGTGACATAAAGC
CACATTACTACAGTGTGAAACATGACCTATTATTCAAGAA
TTAAAACCTTGGCTCTAACCAGCCCTGTTATAACTTCTGC
AGGCCTCTTTGCACTAAGAGAAACGTACTTCCCTTAAGCA
GCAAGAATCAACCTTGCCCACTTCGCTGTAAGAAATGGAT
CTATTTTCAAACATTTCCCTCATATTCGCTGGCTAGTTAT
TTTGTGAAGCATATAGTTCATCTCCCTTTTCAAACTTGCT
TAAGAAAAACTAAAGTAGGTGTCCATGTTTTAATTTGGGG
CGGGGAAGAGTTAGGATAAGAAGCCTTATTTTCAGGGATC
TCCCTGAAAACAGCTTTCCAAAACATAATGATTACAAACA
GAATCCCTGCAACTCAAAATGGCATTACAAAGAGCAAGCT
TAAGGGAGAAAGGGGTGGGAAGGGGTCTTCCTCCACTTAG
GAGTGGGGGTGGGGGAAGAGAGTGGGGAGAAGATTCTTAA
ACAGTAGGAAAGGCAGTTAAACCCCCTTCCCAACGGTCCC
AGCCCGTCCAACTGCCGCTTAGGCCAACTCGGACTCAGAC
CCTCCCGAAAGGTGGGCAAAAACCAGGGGTGTAGGAGCGC
ACCCAGTTCCGGCCACGGGGGAAGGAGTTGGCCGGGCTCT
CCTCAGCGAACGTTGGAGCCGTTGGGGATGGTTTCAGCAA
CACCCACCCCTCACTCACTGCCCCCAGGCCCGAGGCGCTG
TAGACAGGGCTGCAAGGGCTGCGGTGGGTGACTGCCTTTC
AGCGCCCAGAGGCCGAGGGCCGGGGGAAACGAGCACGAAA
TCTTCGGAGGTCTCTTCGTCTGACATTCCCCTACAAACAC
GGCCTCGCCCCGACCCCATCCCCAACAGCACAGCCCAGGC
CTCCCCGGGGAGCCGAGCGGCTGAGCCAGAAGCAGCCGGG
TGTGTGAGCCTTCGGGAGCGCGGGCGGGCATGGGGCCCAC
CACCGCCTGTCCTGCCCCCGCCGCCCCAAAAGTGTCCCCC
CAGACACTAACGCCCCCCACAACACATCCGCTCCGGGGCC
GGACCTGCGGCTCCTCCCCGCCCCCAGCCAGCGCTGGCCG
CCCCCTTCTTGACCCCGGCCCGGGAGACACCTGGAGGCCC
GGGGACCAGGCGGTGGAGGGGTGCCCTGGTCTGGAGGGTG
GGGCGCCCAGGTGAGGGCCGCTCCGGGCCGACGCCGCCAC
CACACAAAGGACCAGGGGCTCCCGCCGCCATATTGAAAAC
TTTCCTCCTCGCACGACAACTCGCAAGTCCCCCACCCCCA
CCCCACCCCATCACACACCCCCGCACCCCGGGAGCGGAGG
CGAGGACCAGCCTGCTGAGCCTCGCCGGGCCCACAGTCCT
CCCTCCAGCCCGCGCCTCCGCCGGGCTACGTGAGGAAACT
CCCTCGCAACCACCCCCGGCTCCTGCCATCACTCCATCCG
GAACCGAACCCGAACCTCCGGACCCGGCCGCCCGAACCCC
GCGGCGACCCGGCCCTCCCGTGGCACCGCCGAAGTCCCCG
GTTCTCCCACGCTACTCATCTCCCACCCTAGAGAAGCCCC
CATCTTCCTCCCCCAGCCTCAACTCCAACCTTCTAGGCAG
CCTCAAACTTGACGAGGCCGGTGGGGCGACCGGCTCCCCG
CCCCCCGCGCCTCGGGCCTCCCCAGACCCGCGCGTCCCCG
CTCCCTCCCCCAGCCACGAGCTGGATCCGGGGTGCTGGCG
TGACTCACCGGCGGCGGCCGCACCTTACAGATCCCAGTCT
GCTCGGCTATAGGCCGGATCTTGTGGATGAAAGCGAAGGG
GTCCGCGAACTCTTCCCAGCTGGGCTCGAAGACTGGGCAC
TCGGGGGGAGGCAGGAACTCGCCCAGCGGGCCCGGGCCCC
CAAGGGGCAGCGCCGGGCGCGGGCCCGGGTGCAGCGCGGT
GGCCGGCTCCATCACTGCAGGCTGGGCAATAGGCGAGGCG
AGGGTGGGCTCCGGGACCGAGGCTGCGAGCTCCACTCGGT
CCGAGACCCGTGCAGACGAAGCTCTGGCGACAGCAAGTCC
GAGTTGTACGGGCAACGGCAGCACCTTCGGCTTTTTCAGC
CTCCGACGACGACGTCTCGCCGCAAACCCACGCCGTGCGC
CTCCGCCGCCACGGCGAGGAAAAAGAGTCCCACCCCACCC
CCACCCACCCACCCTCCGCGCATGGCTCCCCGCCCCGCCC
CCGAATTAGGAGGGGCCGCGCCTTCCGCTGTGGATGGAGT
TTATCCTTAGGGTTTCAGTTGAGCCAACTTTTATTGACCA
TTTACTATGCATTAGAGTTCCTGCCCTGAAGAAGTTAAGT
CTGGTAGAAAGGATCAGTCCCATAAGCCAATCATTCAATC
ATGTCAGTACACAGTGGTAGGTGCAGTAAAACCCAGGAGG
GGGTTTTGGAAAGAGTATTGGAAATGGAGAAGGATTTTCC
AGTAGAGATAACAGCTTGAACATACAAACAGCATGTTCGT
GAGAAGGCAATAGTAGTAATAATAATAATAACGTAACAAT
TTTGGTCACTTTCATATCCTAGGCACTGTTCTAATTGCAT
TGCATGATTAATCACACAACCCTATGAGATAGGTACTCTT
ATTTCCACTTTACAATAAGGAAAGTGAGGCATAGGTAGAT
TAAGCAATTTGCCAAAATTCACATGGCTAATAAGTGATGG
AGATTATTGGGAGGTGGAGATGTTGCAGGGAAAATAAATA
TCAACAATCTATGACAAGGTCAGACTTGAGAGGGGCAAAA
GGCTCTTGAAATAATCCAGACAAGAAATGATAGGGCTTAA
TTTAAGGCAGTGGTACTGATGATTATGAGGAAGGGATGCA
AAGGTAGGAAATAAAATTAGGACACAGTGACAGATTGGGG
GGGAAGATGAGGTATTAAGATTCAGATGTCTGGCGTATCT
GCCTGAGTAGATGCTAGCCGGTTGGCATTGGTGGGACGTT
CACCCCAATTATATACACAAGGCGAGTTATTCAAGGGAAG
AAGATGCTGTGTTCATTTCTGGACATTTTGAATTTGAGGT
GTCTCTGGTACAAACAGGTAGAGATACCCAACGGGGTATC
CTTCAACGGACTGGAGGGCATAAATCAGAAGGGGCGAGAT
CAGAATTGGAGATATAAATCTGGGAGTTATGTGCATATGG
GTGATAGCCGCTATTTAATGCTACTGTGTGTAAGGCACTG
TTCTAAACGCTCTGCATGTGTTAGCTCACTGAGTCTTCGC
AACCACCATATTGAGTAGGTACGATATTATCTTCATTTTG
CAGAGCAGGCAACGGAGGCAAAGCGAGGTTAACGAACTTT
AAGAGATATGAACACTTTTGAGGCGCCTTTTTTCCTTTTG
GCGGGGGACGGGAGACGGGGGTGGGTGGGTGGTGTCCAGC
AGCCTCAGAAAAAGGGAGAAAGTTCAAAAAGTAGAACGTC
AACATTGAAATGACCTCTTTCATCCAAAAAGGTGCCAAAC
GTATGCAAGGACTGCTTGTCAAGATCTTAGTTCTGCTTTC
AGATTCACCTAGTGGAAGGAAATCTCTTATGCTTAAGAAG
TCTTCAATTAAAAGGGGGGATGGGCGTGGGGGGAGAGGAC
AACCGCGTTCCCTTCAACAAATTATTCCCAGAGGTACCTG
ACCCCGGAAAGAGTTCACAGTGGTCCTGGGAGAACGTAGT
CCCTTTCTTAGATCTCTAGGGCTTTGGGACCTGGAGCCTC
TTCCTGCTCCCTACTGCAATGGAGAATCAAGCCCAGGGGA
CAGCTAGCACACTATTAGAAGAATTATCAGTGCAAGATAG
ATATGCGATGTGGCAAGTTATGATAGAATCTAGGTAGTGG
GTATAGAGGAATTTGATGCAAATTTCTTTTAACTTTACTG
AATATTTGATAATACTAAAGAAGTTGGGTAGAAGAATTCT
TATCGTCGATGGCTCTTTGGTGCGCATTCTGTGCCTCTGT
GGGTCTTGATGAAGATTATGTCTTGTTACACGCCCTCTCG
GGAGAGCGTTGACTATTTTCACTCTTAACGTTTGCATCCT
ACAAGCCAGGTAGGCATAACTTTGAAACAAATTCTAGACT
TACATGAGTTATGACTATTAACTGAGATCGACAGCAAGAA
CAAACCTAAGAAAATCTTTCCCAATTCTCAGCTGCGTCCT
ACTATTCTCTATTCTCTATACTATTCTCGCTCCCAACTCT
CAAGGTCTCCCAGTCCCGCTTCCTCCATTTCCGGTAGTGA
CCCTAAGTGATGAGATTCTATTGCTCCCAGATCGGGCCGC
AGCTGTTTGGCTCCCAACGGACCCGGTGTGACGTTAAGGG
AGGGGGCGGTTGCCGGCGTCTTGAGGGGAACCTAGGGACC
GAGAGGACTCTCCAGGAAGGCAGCCGCTCCCCCGCCCGCA
GCAGACGCTCTCCTTGCCCTTTATGATGTTTACATGGGCG
GAGGGATCCCTCCCAGCTGACAGCCACACCGCGCCGGCGC
TTCTTTTTTTAAAGAGCCTAGCCACGGGCGCTGATTGGCC
GGCGGCCGGGCGCGTCAGCCTCCGGGGGCGGGGCCCGGGC
CGCATTGTCTCGTCTGGGGCCGGCTGGACACCCCAGAGGC
AGGACCTGGGCAACCCCAGCCTGGAGGTGCCGGGGCCGGA
GCTCCCAGAGGGCTGGGTGCGATGTCTGGGCGGGGTCAGG
TTCGGGTTCCCAGGCCATAGCGGAGCTGCAGCCCAGGCGA
CCTGAGCGGAACCCAGCCCCGCTCCGAGTGCCACGTCTCC
AGGAACCCCCTCCTTACTCTTGGACAACACTCCGCCCCCG
CCCGGGCCTCCGTCCCCCAAACCGCCCTCATTTGTGCAGC
GCCAGATCCTTTGGACACATCCATAGGTGTCTCCATCCTC
ATCCGGTCCATCCAGCTCCCAGACCTCACGTCTCCAACCG
GCTGCACCCCACTTTCCAGCCTGCGCCCCAGATCTGCAGC
CTTCACCCCTAGATCCACCCGCCTGCTGATGAGGCGCTCC
CCGCGTTCCTTCCGGTAGCTGCGTTGTGAAGACCACGCTG
CCGAGTTGCAAACTTGGGGGGACTTCCACCCCCCCCTTGG
GCGCCGTGCAACTACCCTGGGACCGGGTTCGGGGATGAGG
GGGGCAGGCCGAGCTCCCCAGCGGCCGGCGCAGCACGTAG
CGCACGTGTAGGGCCCGCTCCCCACCCCCTCGGTGCCTCT
GACAACTTTCCAGAGCTCCGGGGGTCGTCCGTGAGCCTCC
CTTCCGCCCTGGCCTCCGGTCTCTGCTTCGCGCGTGCTTC
TTTTTTTTTTTTTTTTTTTTGAGACGGAGTCTCGGTCTGC
CACCCAGGCTGGAGTGCAGTGGCCGGATCTCAGCTCACTG
CAAGCTCCGCCTCCCGGGTTCACGCCATTCTCCTGGCTCA
GCCTCCCGAGTAGCTGGGACTACAGGCGCCCGCCACCTCG
CCCGGCTAGTTTTTTGTATTTTTTAGTAGAGACGGGGTTT
CACCGTGCCAGCCAGGATGGTCTCGATCTCCTGACCTCGT
GATCCGCCCGTCTCGGCCTCCCAAAGTGCTGGGATTACAG
GCTTGAGCCACCGCGCCCGGCCCTCACGTGTGCTTCTACC
ACCACTCTTCTAGCACCACCCTTCCCCTCCCAGCCTGGTG
GATCCTCTTGTCTCCCCCAATCTCCAGTGCACCGGCTTTC
CCTCGTCCTCTGCGCAGTCCATCTCAGCTTATTTCTCCAA
TGCCATTCTCTCCTCACCACCTCTAGGTGCCCTGGAATGT
TTGCTGTCAGATGTCCCTTGTGAAATCCACAAACCCTTGC
AATTTGGCCTTCTTGTTTTATTTTGTGTATTCCCACAACG
TCTTATTACTACCCCCATTACAACACTTATAACTCAATAT
TTGTCTTTTTTCCGCAGTGTCCCTGCACTCTCCCCATACA
TGTTCCTCTCCTGCCAGATTGTAAGCCTCTAGAGGGAAGG
AGTAATGTCTCTCTCCTTGGCACCAGGCACGTGGCAGACG
CTCCACAAATATTTGTTGAAAGGGAGGGTAAATGGCCTTG
AGTTTCTGTGGCTCCAATTGGCTGTGGATGGAGCTTTCGG
CTGGACAAAGAGAAAAATCTGGTTGACCTCATGAAGCAGG
AAGGAGGCTCAGAACGGCGTTGATGGAGCCTCCAGGATGG
GTGGGCACCACGGGTGAGATAAACCCATCCTCCCCCATTC
CCTGCCCTACTTGACTCCCAGGAACCAGCAACCCCTCCTA
TGCTATCGTCTTCTGCTGAGCTGGTCCCTTATGGGGGACT
TCGGTGCTCCCTGTTCTGCCCTAGCCCCAGCTGTCGGTGC
TGCCCTTGGGGAATGGCTCACACCTTGACCAGGGGCTCAT
TTCTGGGTTTCTGTCCTTGGGAAGCTGGGTCTGGGTCCTA
AGAGCCACCTTGGTAACTAATAAATGCCTCTTCCTCCTCC
CATCTGCTCTTCTTCTCCTGTCCTGGAATCCCTTTCTGAT
GACTCAGCCCAACTGAGTTCCAGGGTAACTGCGCTCTCAG
TCTTGGGCTTTGGTTTACCTGGGTGTGGGGCTCAAAGGGC
TAGACCCTTGTCGGGGTCAGTCGCTGACAAGTGGAACATT
CCCACGGTGCTGCCAGCCCTGCCCACAGGGATTGGGAAGG
GCAGAGTTAGCCACACCAGGGCTTCAGGGCTTGTTTCTTC
CCATTCCGGTTGGGCAACTTTAGAAGCCCTGGACTCCCAA
GGAACAATCGTGTGAGCTGCTCAGAGAAGCTATAAGGATT
AGAGGGAAACTCATGTTCCCTGTTCATCCCTCAGTGGCAC
CACCAGCACCCCTAATTCGGGACTCTGGGCTGAGGGGCCC
CTGGCAGCATGCTCAATGGCCGTGGATAGCTGGAATGTTT
GGAATTGCCTGCATCTTGGATGAAAGTCTTACAATAGAAT
GAAAACTGCTGCAACACTGTGTCAGCACTTTACAGACCAC
CACTGTAAATTCCCAATTGTAACTGGGAATTGGGAATTCC
ATGTTCAACCAAATCATGCTGAGTGCCCAGCACAGCATCT
GACACACTAAATGCTACAGGTGAATTCCCTTTTTCCTCTT
TCCTGGCAGGAAGCAGGGACATGAGAACCACTAGAAACAC
TGTAGTAACATGAATAAGACGGCCATTAGCCAGGTGGAAA
TCATAGTCTACTGAGCACATCAGCCCTGTGAAATGAGTGG
TATTAGTGTTACCATTTTTCAGATGGAGAAATTGAGACTC
AGAAAGGTTAATTAGCCCAAAGTCAGACAGTAATAGCAGA
GCTAGGAAAAGAATGTTATCCTAGTACCTACCTTTGATCT
TCCCAAAACACCAAACTGACTTTTCTAAAGCTGAGGAAAA
AGGACACAGAAGCCTCATCTCAGATCTCACCACCAGCTGC
CCCTTAATCTGCCAACATTGATCCACTCTCCCCTCTAGAC
TACAGTGGCTTCAAACTTTGACTAATCTCCAGTATTTTTG
TTTACATAGCAACAGCAACAAAAGTTTCACAAAACAGTAT
TACCTTTATATAGTGATGGACTTACATATGCTGGTTGAAA
CTCATTAAGTTGATTTTGTGACTTACAATGGACCTGGGCT
ACATAGGAAGATCCCCAACCCCATTTCTATAAAAAAGAAA
AAAAAGGCTGGGCGCAGTAGCTCATGCCTGTAATCCCAAC
ATTTTGGGAGACCAAGGCGGGCAGATCATGAGGTCAGGAG
ATGGAGACTATCCCGGCCAACATGGTGAAACCCCGTCTGT
AATAAAAATACAAAAATTAGCCTGGCATGGTGGCACGTGC
CTGTCGTCCCAGCTACCCAGGAGGCTGAGGCAGGAGAATT
GCTTGAACTCAAGATGCGGAGCTGCAGTGAGCAGAGATCG
TGCCACTGCGCTCCAGCCTGGGTGACAGAACAAGACTCTG
TCTCCAAAAAAAAAAAAAAAAAAAAAAAAAATAGGTGTGG
TGGCACACCCCTGTGGTTCTAGCTATTTGGGAGGCTGAGG
TGGGAGGATCACTTAAGCCCAGGAGTTTGAGGCTGCAATG
AGCTATGATTGTGTCACTGCACTCCAGCCTGGGTGACAAA
GCAAGACCCCGTCTCTAAAAAATAACAATAATCGGCCGGG
CACGGTGGCTCACACCTGTAATCCCAGCACTTTGGGAGGC
CGAGGCGGGCGGATCACGAGGTCAGGAGAGCGAGACCATC
CTGGCTCACACTGTGAAACCCCGTCTCTACTAAAAATACA
AAAAACTAGCCGGGCGTGGTGGTGGGCGCCTGTAGTCCCA
GCTATCTCAGGAGGCTGAGGCAGGAGAATGGTGTGAACCG
GGGAGGCGGAGCTTGCAGTGAGCCGAGATTGCGCCACTGC
ACTCTAGCCTGGGCGACAGAGCGAGACTCTGTCTCAAAAA
TAAAATAAAATAAAATAAGATTTAATTTAATTTAAAAAAA
TTTTTTAAATCTTAATTTCAGCCACTCCCTCTATATTCCC
CATGAACAATGGAAATATCTTAGAATATCATCTGAGATAT
CATATACAAAATCAATAATTATATCTTTTCTCTTCCATTT
GTTTTTCACCATTTAATTTTTTCACTGGTCTGCTTTTTTT
TTTTTTTTTTTTTTTTTTTGGAGACAGAGTCTCCCTCTGT
CACCCAGGCTGGAGTGCAGTGGCGTGATCTCACTGCAACC
TCTACTTCCCGGGTTCAAGAGATCCTCCTGGATCAGCCTC
CCGAGTAGCTGGGATTACAGGCACAGGCCCCCACACTCGG
CTAATTTTTGTATTTTTGGTAGAGATGGGGTTTCACCATG
TTGGCCAGTCTAGTCTCGAACTCCTGACCTCAGGTGATCT
GCCTGACTCAGCCTCCCAAAGTGCTGGGATTACAGGTGTG
TAATCTGCCACCCTGCCCAGCCACCTTTTCCTTCTATCTC
TACCCACAGCCCTTCAACCCCAGGGATCACTTTGTGCCTT
ATCTTTATAGCACCCTGTGCTAAACAGGTGCCACATATAA
GACCAAGAGCTAGCATAGAGTATTCGAGCCTCTCAAGACC
TGAGTGAGAGCAGGAGTTAAAAACTCAAATGCCTGTGTAG
AAGCCAGACAGGTACATGGGGGAGGTGAGCAAAGTGGAGT
CTGTGGAGAGGTGAGAATGCACGTCCAGCTACTGGAGGCC
ATCACTACTCAGACCAGGGTTGCACCAAGTTTCTATTTTT
CAAGAGAAGCCAGTTATTTAGGCTTTTAGGTAAGCTCTCC
CAGTTTGTTTGTTTGTTTGTTGTTTGAGACAGGGTCTCCC
TCTGTCGCCCAGACTGGAGTGCAGTGGCATGATCTCATCT
CACTATATAAACTCCACCTCCCAGACTCAAACAATTCTCC
TGCCTTGGCCTTCCAAGCAGATGGGATTACAGATATGTGC
TACCAGGCCCAGCTAATTTTTGCATTTTTAGTAGAGACAG
GGTTTTGCCATGTTGACCAGGCTGGTCTCAAACTCCTGGC
CTCAAGTGATCTGACCACCTCGGCCTCCCAAAGTGCTGGG
ATTACAGGCGTGAGCCACGCCTGTTCAGCTCTCCCAATTC
TTTTTTTTTTTTTCCCCTGGCTGGAGTACAGTGACACGAT
CTCGGCTCACTGCAACCTCTGCCTCCCGGGTTCAAACTAT
TCTCCTGCCTTAGCCTCTCAAGTAACTGGGACTACAGGCA
CACACCACCGTGCCCAGCTGATTTTTTACATTTTTATTAG
AGACAGCATTTCACCATATTAGCCAGACTGGTCTCAAACT
TCTGACCTCATGATCCGCCCACCTAGGCCTCCCAAAGTGC
TGGGATTACAGGCGTGAGCCATCATGCCCACCCTCCAATT
CTTAAATGTTCAATCTTTCATCAGATTTTTAAGAAACAGT
GTGTGGTGGGCAGGGCGTGGTGGCTCACGCCTGTAATCCC
AGCACTTTGGGAGGCCGAGGCAGGCGGATCACGAGGTCAG
GAGATCGAGACCATCCTGGCTAACACGGTGAAACCCTGTC
TCTACTAAAATACAAAAAATTAGCCAGGCGTGGTGGCGGG
CACCTGTAGTCCCAGCTACTCAGGAGGCTGAGGCAGGAGA
ATGGCGTGAACCTGGGAGGTGGAGCTTGCAGTGAGCCGAG
ATCACGCCACTGCACTCCAGCCTGGGCGACAGAGCGAGAC
TCTGTCTCAAAAAAAAAAGAAACAGTGTGTGGGCCAATCA
CACATGCCTGTAGCCATGCCCCTTCTCCACCTGCCAGAAG
AGACTAGTGGGATGATGAGTTTCTTGCCCTTCAGAAAAAA
CAATGGTTGCCAAGGGAGCATTAGCTACGGTACCCAGAGA
CAAATGCTGGAATGGAGGTGAGCTCCTGGCCTATCCCTAC
CCTATGGGTCTAGTTCATGTTCTTAGGCTTAAAGAACTCT
GGCTTCCAGCAAAGTGCAGAGCCCACTCCTGGAACACACA
CCGGCTACGGGCACACTGTCATGGATGGCCACCCCTAACT
GCAATGTGGATGAGGAACCTGGGTGGGGTGTCAGAGCTTT
TTAATATTTATTTCTCCTTCTCTATTTTTTGCCTCCTCTA
AATCCTTTAGAAAAGTGGGAATCGGATGGCAAGATACAGG
AAGGTTCTCAGAGTGTTGTGCATCTGTGTGAAAATCTAAA
AGGAAAAAAATTGGGATGAGGGTTTAGGAGTAAGGGAAGG
TGGACCTCTCAGGTATGATGGGAAAGCGAGCAGTGCTGGT
CTCCGTGGTTGAAGATGGTAGTCATTCCCTACAGAAAAGA
GCTAACATTTATTGAGTGCTTGCTATATGCCAAGTATGTT
TATATGGATACTCTCTTTTTTTTTTTATTTTTAAGAATAA
CTATTTATATAGAATGATCTCTTTTGATCCTCATAAGAAC
TCTTGAAAGTAGTCATCATTTACTTTATTTTTATTTATTT
TTTGTTAGCCCAGCCCTGTCCTGGGTAGCCATCATTTTTA
TCTCCATTTTATAGATGAGGAACTGGGCTTCAGAGAGGCT
GAGTCATTTGGCTAAGGTCACATGGACAACAAGTCTCGCA
GAACTAGATTCCAGCTCTGCCTGTCTGAGTCCTGAATTGG
AGCGCTTAACCATCACCCATATATTGCCCTTCTCTCGAGT
TCTGGCCAGTCCCCCGACACCGCTGTGCCTCTAGCACCTA
GTGTAGTGTTTGTCGAAGAAAGGTGACCATTCATCGTTAT
CATGTAGTCCCTATAATTGGCAAGTTAATAAATACTTGTT
TAGTATGTTCTCTGGATCAGGTTTTATGCGAAGTGCTACG
GATACAGCACTGAATCAAACAAAGCCCCTTAAGGGCTTAT
ATTCTAATCTAGTGGATGGAGACAGACAATAAACACACAC
ACAAAGAAGTAAGTTAGCTTCTGGTGGCCAGGCGCGGTGG
CTCAAGCCTGTAATCCCAGCACTTTGGGAGGCCGAGATGG
GCGGATCACGAGGTCAGGAGATCGAGACCATCCTGGCTAA
CACGGTGAAACCCCGTCTCTACTAAGAAATACAAAAAATA
GCCGGGCGAGGTGGCAGCGCCTGTAGTCCCAGCTACTCGG
GAGGCTGAGGCCGGAGAATGGCGTGAACCCAGGAGGCGGA
GCTTGCAGTGAGCTGAGATCCAGCCACTGCACTCCAGCCT
GGGCGACAGAGCGAGACTCCGTCTCAAAAAAAAAAAAAAA
AAAAAAAAAAAAAGTTAGCTTCTGGTAGAAATAAATGCTG
AGAGGCCGAGTGTGGTGGCACACGCCTGTAATTCCAGCAC
TTTGGGAGGCCAAAGTGGGTGGATCACTTGAGGTCAGGAG
TTCCAGACCAGCCCGGCCAACATGGCAAAACCCTGTCTCT
ACTAAAAATACAAAAATTAGCCAGGTGTGGTGGCACATGC
CTGTAATCCCAGCTACTCAGAAGGCTGGGGCAGGAGAATC
TCTTGAATCCAGGAGGCAGAGGCTGCAGTGAGCCAAGATC
GTGCCATTGCACTCCAGCCTGGGCAACAGAGTGAGGTTCT
GTCTCAAAAACAAAACAAAACAAACAAAACAAAACAATGA
AATAAATGATGAGAAAAACAGAATACATGATAAAAGTACT
GGGAGGATGGAATGGGAGGAGTGGCAAGGGCTGTTAGCCA
CAATGATCTAAGGCAGCAAAGAGAACATCAGAACTCAGAT
CCGAATGTTAGGAAGAAAGCAGCTATTGGAAAATCTATAG
TGGAGAGTTCTAAGAAGAGGAACATTGAATGTCATGAAGA
CATTGTAAAATTTAAAAAAAAATAGAAACAAATTTTAAAG
AGGAACAGCATGTGCAAAGACCCTGAGTCAAGAAACAGCT
TGGTGTGTCCAAGGGACATACCAAGAAAAACAAAAGAAAA
AGAAAGTCCCTGAGGCTAGAGAGTGGGGAGGGAGATGAGG
TCAAAGCAGCAGGCAGAATGCTAGATCAGAGGTGGGCGTG
GTGGCTCACGCCTGTAATCCCAGCACTTTGGGAGGCTGAG
ACAGGTGGATCACTTGAGGTCAAGAGTTCAAGACCAGACT
GGCTAACATGGCGAAACCCTGTTTCTACTAAAAATACAAA
AATCAGCCAGGTGTGGTGGCAGGCACCTGTAATCCCAGCT
ACTCAGGAGGCTGAGACCGAAAAATCGCTTGAATCCGGGA
GATTGGAGGTTGCAGTGAGCTGAGATCACACCACCGAACT
CCAGCCTGGGCGACAGAGCGAGACTCTGTCTCAAAAAACA
AACAAACAAACAACAAAAAAAGCAAACACTAGATCAGGTG
AAAGCCTGCAGACCATGGGTAGGAGTTTGGGTTTCAACTT
ATTTGCAGTGGGAAGGCACTGGGGAATTGTAGGCAGGGAG
TGGGTATCATTTGATTTACAATTGGAAAAGTCTGTCTGAC
TGCCACGTGGAGAACAGATTGCAGAAGAATCAGAGTAGAG
GTGAGAGATCAATTAGGAGGTGGTTGCAGTAGTCCAGGAG
ATGATTTTGAAAAGTGGTCATGTTCTGGGTAAATTTTGGA
GGAAAAGGTAGCAGGATTAAATAGACTGTGGAGTATTAAG
GAGAAAGAAGGCTGGGTGTGGTGGCTCACACCTATAATTC
CAGCACTTTGGGGGCCAAGGCAGGAGGATCACTTGAGGCC
AGGAGTTCAAGACAAGCCTGGCCAACACAGCGAGACCCTG
TCTCTATATAAAAATCAAGAGTAAAAGAAAAAAAAAGGAG
AGAGGCACCAGGTATAACTCCTTGATTTTTTTTTTTTCTC
TAACTGGGTGAATGGTGATGCTATATACTAGGGTAGAAAA
AACTTGGGGAGGAAATTATTTGGGAGGTAGGAGGAATCTG
TAGTTTTATTTTGGTTCTGTTAAAGTTGAGATACCTTATC
ATCCAATTGGAGATATTGAATAGTTAGGTAATCTGGAGCT
CAGGATAGGGATCAAGATAAGAATCGGGGCTAGAGATAAG
ATTTGGGAGTTACCTGATACATACATACACACATTCATGT
ATGTGCGTGTGTGTGTGTATATTACTTAGAGCCATGGGAC
TGGGACAAAATCACCCAGGGAAAGTATGTAGGAAGAGAAG
AGAGCCCTATGACACTCCTATATATATAGGTTGGGAAGAG
AACGAGCCAAGTAAGGAAACTGAGAGGGAGCAATCAGCAT
GGCAAGAGAGATGCCAGAGCAGAAAGTCTCTCTTTTTTTT
TTTTTTTTTTTTTTTTGAGACGGAGTCTTGCTCTGTCACC
CAGGCTGGAGTGCAAGTGGTGCAATCTTGGCTCACTGCAA
CCTCCGCTTCCCAGGTTTAAGCGATTCTCCTACCTCAGCT
TCCCGAGTAGGTGGGACTACAGGCGTGCACCACTGCACCC
AGCTAAGTTTTGTATTTTTTTAGAGATGGGGTTTCACCAT
GTTGGACAGGCTCGTCTCAAACTCCTGACCTCATGATCTG
CCCGCCTCGGCCTCCCAAAGTGCTGGGATTACCGGCGTGA
GCCACCACACCCGGCTGTGCCCCCAGGAAGTCTTTAAAGG
AGGTGGTAGCGGTCAACTGAGTCAAAGTTGCAGAAAGGTT
AAGTAAGATGAGGAGGGAGAATGTGAAATGAAGTGGGGCT
AATTAACGAAGACAACACTTTAAAGGGGCTTTGCTGTGTG
CGGTTTAGAGAAATGGCACAGAACTGGAAGAGAACGCGAA
TTCAGGGAGGTATTTTGCTTTTTGCCTTCTTCCCATTGGG
AGATAATAAACTTCCTTTTCCTAGTGATGAGAATCGTCCA
GTAGAAAGGGAGAAGTGGATCATGCAGAAGAGGAAGAGGA
TAACTGCAGGAGTGGAGAACTTGGGAAGGCGAGAGGGAGT
AGGAGTCTGAGCCTAAGAGTCAGTGGAACCAACAAGAGGG
AAGGAGAGAATGTAGGAGAGATGTAAGGAAATAGGGTACA
CGGTGGGGGTGGGGAGGTGAGTGCTCAGTATCTAAAAAGA
TACTGATGCTGGTCTTTAGGGTGAATGCGAAGTCATAGCT
CCCAGTGATGAAGCACACACAGGTCACATGTAAGTCCTGC
GTGTTCCTCTGACAATGGGGAGTAGGTGGCTAGGACGCAA
CAGTAACATCACAGAGGGAGCTTAGCTCAAGGGTAGAAAA
CTGGGGAGACCTTTGTTTGCTGTGCCTGGTCTCACCGTCT
GTTCATTACTCCTAGAGTGACTGGTCCTTATCACCCCAGC
TCCTTTTTTTTTCTCTCTCTCTGTCTCCTGCCTTTTCCAG
AAGTCTGTCAAACTCAGAGGGCTGAATGAGAGCAGTCTTC
CCTCTGTGGCTGGGAAACTACACAGGAGGTACCAAAGGGG
AACAGAGCTTATGCCTGTGGTGGTGAAACCCTTTAACTGC
AATTAGAGCCTTACTCCCTGCCTAAAGTCTTTTTTTTTTT
TTTTGAGAGAGAGAGAGAGAGACAGAGAGGGTCTCACTGT
CCCCTAGGCTGGATGGAGTGTGCAGTGGCACGATCTCAGC
TCACTGCAGCCTCGACATACTGGGTTAAGGCGATCCTCCC
ACCTCAGCCTCCCGAGTAGCTGGGACTTTAGGCACATACC
ACTACACCTGGCTAATTTATCTTTTTGTAGAGATGGGGGT
CTCACTATGTTGCCGAGGCTGGTCTCGAACTCCTGGCCTC
AAGTGATCCTCCTGCTTTGGCCTCCCGAAATGCTGGGATT
ATAGGCCTGAGTGCCCACACATTTTCACTGGGTGATTTTT
ATCCCAATCCCACCTCACCTGGCCCTAAAGCCCCACCTCC
TTTCTTTTTTTTCCCCTGAGGTGGAGTCTTGCTCTGTTGC
CCAGGCTGGAGTACAGTGGCATAATCTCGGCTCACTGCAA
CATCCGCCTCCCAGGTTCAAGAGATTCTCCTGCCTCAGCC
TCTTGAATAGCTGCGATTTTACAGGCACGTGCCACCACGC
CTGGCTAATTCTTGTATTTTTAGTAGAGAAGGGGTTTCGC
CATGTTGGCCAGGCTGGTCTCAAACTCCTAACCTCAGGTG
ATCCACCCGCCTCGGCCTCCCAGAGTGCTGGGATTACAGG
CGTAAGCCACCATGCCCAGCCCCTAGAGCCTTTTTATTCA
GTGTATGTGCATATATATATATATATATATATGACTAAAA
GTCTTTCCTTAAGGAAGTCAAGTAAGAAATGTTTAATCTG
TAAAGCCTTACTACTATAAGATTTTTTTTTCCTCATCCCT
GTGATTACCTGGAGATATAAGTATTATTGTTATCATTATT
TTTTTTTTTCCTTAAACAGAGGTGGAGCTCTCCCTGTGTT
GCCCAGGCTGGTCTCGGAACTCCTGGGCTCAAGCGATCCT
CCTGCCTCTGCCTCCCAAAGAGTTGGTATTCCAGACGTGA
GCCACTGTGCCCAGCCTACTTTTATAACTCATCAAAAAGT
GAAGTGGCTAAGGGAGAGAAGCATGTTAACCTCTACCAAA
ATACTAAATTGGAAGGCATCCCTGGAATGGGGGAGATTAG
AGAATAGTATGGCCTCAGGAGCACAGAAATCACTGACTAC
AGCTTTTCTTTTGTGTACTGATCACACAGGGAAAGAATCA
AGAAGGGGTGAGAAGGCATATTAAAGCCTTTCCTCTGATC
ATCTTGAAGCAATCAGAGAAACACATCTCGCCAGAGAAAA
AACACTCACAGAGGAAGAGGGCAGCATATACAAGCGCTTC
TGAGGCTGAGCCAGCCTGAATTCCAATAACCCAACACGCA
GGAAAGGATTTTTTTTTTTTTTACTCTAAGTTAACACAAT
CACATTCTAATCAAGGTCTGTGAATAAGATTAAAGATTGG
AATAAACTAAGGATACTCTTTAGGGGAAAAAAAAAACTGA
CAAAGACACCAATTTGGCATAACACTTGGCAACACTTCAG
GTTTAATTGTTTTAATAGTTCCATTTTTGTTTTAAAAAGC
GTGGGAGGCAGGGTGTGGTGGCTCACGCTGGTAATCCCAG
CACTTTCAGAGGCTGATACAGGAAAATCACGTGGCCCCAG
GAGTTCAAGATGACCCTGGGCAACACAGGGAGAGTCTATC
CTAAAAAAAAAATAATTTTTTTTTTAATTAGCTGGGTGTG
GTGGTGTGCATCTGTCATCCCTGCTACTTGGGAGGCTGAG
GTGGGAAGATCGTTTGAGCCTGAGAGGTCAAGGCTGCAGT
GAGCCATGATCACACCACTGCACTCCAATCTGAGCAACAG
AGCAAGGCCTTGTCTCAAAAAATAAAATAAAAAAGCAGGG
GTAAGGAGGGTACAATGGCCATCTGTTTACTCAGATAAAT
TGACTGTATCACTAAAGCCTCAGCCAACCTTCATCATTTT
GAGTAGGGGAGACTTTGGGGAAGTTGAATCTCCAAGCATA
TGAAGTGAACGCAACAAATATTATCACGAGACAAGTGACC
TTCCTTCTTCAGGCAGGGAATAAGGCTCTATTGTATCAGG
TTCCTAGATCAGATAAAAGGGTGTGCTTGGATGGCGGGCA
CACGCCTATAATGCCAGCACTTTGGGAGGCTGAGGCGGGC
AGATCACTTGAGGTCAGGAGTTCGAGACCAGCCTGGCCAA
CATGGTAAAACCCCGTCTACTACTACAAAAATTAGCCAGG
CACAGTGGCACGTGCCTGTAATCCCAACTACTTGGGAGGC
TGAGGCAGGAGAATCGCTTCAACCCAGGAGGCAGAGGTCA
TAGTGAGCTTAGATCTTGGAAATAAGTTAACGATGAGGAA
AGGTAGAATATGGGGGCAGACACAGGGTGGTTAATACAAG
TGGGGAAGCCTTCAAGAGGGCAGAAGGGGCCGGGCGCGGT
GGCTCAAGCCTGTAATCCCAGCACTTTGGGAGGCCGAGGC
GGGCGGATCACAAGGTCAGGAGATCGAGACCACAGTGAAA
CCCCGTCTCTACTAAAAATACAAAAAATTAGCCGGGCGCG
GTGGCGGGCGCCTGTAGTCCCAGCTACTCAGGAGGCTGAG
GCAGGAGAATGGCGGGAACCTGGGAGGCGGAGCTTGCAGT
GAGCCGAGATCGCGCCACTGCACTCCAGCCTGGGCAACAG
CGTGAGACTCCGTCTCAAAAAAAAAAAAAAAAAAAGAGGG
CAGAAGGGAAGTTCTAGGCATGGACTGGAGGGAGAGAGTC
CTCCAGCTGTACACGTTGACTTCTTGCTGTAGGAACCGTA
TCCTGACACAGACGCGATGCGGTGTTCCATTAGGAAATGC
TTCATACAGTCAGTGGGCATCGTATTCCTGTGGCTCTTCA
TCACTTTGAAAATCCCCAAGGAAACTGAAGATGACCAAAA
TGTGATGACTATCAAAGGCCAAGTAGCAAGGCTTGAGCCT
TATCAGTTTGGGAACTGGGAATATCGGGTGGAAATGGTGT
GGACAGGCAGATTCTTGAAAACCCCTGGGCTTTCTTCCTT
CCTGTACCTTTTCACCTAAGAGCAGGAAGCTCCAAAGGGA
ATGGGGGTATGGACCTGGGCCTATTAGTCCATGAAGAAGC
TGTATTTATTTTCCTTATTCATTAAGGTAAAGAAGAGAGT
AAATACTGCTTGAGCCCTGGATATTTTAGCCAATGGACAG
GTATCCTGAGAATGTGCCGGGCTCACTTTAGGGAGAATGG
TTCACTCCACCTCTTTCCCTAGAAAAGCTGATGGGGAGCC
ACTGGGGTGTAAACTTTGTTCTTTTTATGAAAGGATATAT
ATGTTTACCCTTGTCAATGCCCCAGGAGGCCAGTTATAAC
AGCAGGAAGGACCCAAGACCACTCGAAGACTGGCAGAACC
TCACCTTCAAATATATGGAAAAAATCCAGAAGAGAAGAAA
GAGTGAGTACCAACAAGAGGGAGGAATTCAGTATCCCAGG
GGAAGTAGGGACAGCTAGCCAGAGATCAGGCAGATAGGAA
GGAAAGTAGAAGAGGGAAGGAGAAAGACAGACTGTGCCCA
GGAATATTAGAATTTGGCAGACAATGACCAGGTGTGGTGG
CTCATGCCTGTAATCCCAGCACTTTGGGAGGCCTAGGTGG
GTGGATCACGAAGTCAGGGGTTCGAGACCAGCCTGGCCAA
GATGGTGAAATCCCATCTCTACTAAAAATACAAAAATTAG
TTGGGCACAGTGGGGGATACTTGTAATCCCAGCTACCCAG
GAAGCTGAGGCAGGAAACTCACTTGAACCTGGGAGGTGGT
GGTAAAAATGAGCGGACATTGCTCTGGGCGACAAAGCGAG
ACTCCATCTCAAAAAAAAAAAAAAAAAAAGAATCTGGCAG
TTAATTCTCTCCTCCTTCCCCCAAGGTAAATATTTATATA
TCAGCAGTATGAGGAGGAAGGAGGAAAAAGATAAAGTTGG
CTACTACTTTTATTTTTGCCCTACTTGGCCAGTTACTAAA
GTTAATTGCTATAAGAAGGTGGAATCACTAGATTAGAGAA
CATTTGGATTAGAGGGGGTCTTAGAGTCGCATAGTCCAAC
TGCCCCAGTTTATGGATCAGGAACTAGACCCAGGGCTGAA
GGGACTTGCTCAAGATCACACAATCAGTAGCAGAACTGGG
ACAAAAACTCCGGGCTCCTGACTTCCAGGGGAAGTCCTTT
TCCTAATATATCTTCTTCAAAGGACAGCTTTGGGAAGATG
ACAATAATTGACAACAATATAATAACATAATTGACAACAA
TGATAACTAAAATAATAGCTAATATTTATTGAGCCCCTAA
ACCATATGCCACAAAGTTCCAGGCTCAAAGAAGACTGAGC
AGAACCCACAGAGACTCAGCATCACCTAGTTTAGTACTTC
TCAAACTTTACTGTGCATACAAGTTACCTGGTGATGCTGT
GAAAATGCCGCTTCTTTTTTTTTTTTTTTTTTTTTTTTTG
AGACGGAGTCTCATGCTGTTGCCCAGGCTGGAGTGCAGTG
GCACGATCTCGGCTCACTGCAAGCTCCGCCTCCTGGGTTC
ACGCCATTCTCCTGCCTCAGCCTCTTGAGTAGCTAGGACT
ACAGGCGCCCGCCACCGCGCCCGGCTAATTTTTTGTATTT
TTAGTAGAGACGGGGTTTCACTGTGGTCTCGATCTCCTGA
CCTTGTGATCCGCCCGCCTCGGCCTCCCAAAGTGCTGGGA
TTACAGGCTTGAGCCACCGCGCCCGGCCAATGCCGCTTCT
GATTAAATCTGAGGTAGGGATCAAGATTCTGTATTTGAAA
TGAGCTTATAGATGAGCCTGATGTTGCTGGACTAAGGACC
ACACTTTGAGCAACAAGGATGTAAACATCCCCTCTGCCAA
AGGGAAAAACAGGTGGGAAATAAGAGGGAGGAAGGAAGAG
TGAAGGTCCCCCAACCCCTAACCCTTCTGAGAATGGTCAC
TATTACTGTGCACTAACAGTCATCCCTATTTTTACCTCTC
CTCAGCATGGCTGACAGTGGGGATATCGTCAGTGCAGCAA
GGGGACAGAAGCAGCCTCTTGTACACATTGGTCTCCCTGT
TCCGTGTTTCCTCTAAGGCTGAGCAGAAACACCTCACGGT
GCTGGTCCACCTGGCAGATTCTGACCTCACCTGGCTCAGA
GAAACTGTTGCCCATATTTCAAGCCTCTTCAGCCCAAAGA
TCTTGAAAGGGCAGTTGCTAATGATCCATGCTCCATCCGA
TGCCTACCCCACTGTTGACAGCGTCAGAGATGAAGCCTTT
TGTGGCGAATTCTACTCCAAGCAGAACGTAGATCACGCCT
TCCTCATGAGCTTTGCCACAAAGCTCTCTGATTACTTCCT
GTTAATGGAGGACAATGCCTTTTTTGCCCCCAACTTTGTT
ACCCACATTCATTCAAGGGTGAACACCATGAAGTCCAACT
CATGGGTGCTACTGGAGTTCTCCAATATGGGCTTCCTTGG
CAAACTCTTTCACAGCAGGGACCTCCCGCTCCTGGCCCAT
TTCCTCCTCCTCTTCTACAAGGAGAAACCCCTTGACAGCC
TGATTTCTCATTTCCGTATGCTCCTGGTCCAGGAAAGCCC
AATCCTCTGCAAACCTTTCCTATTTTACCGCAGGGTCTCC
TACACCACCTTTGATCACAAGCAGAAGGCCACAGCACTTC
AGAAAAATAATGCTGATGGTCCCAACAACCCACCTGGAGC
TGTCTTCACTGATATGCAGGTTTCCGACGTGCATTTCCCC
TGGGAGGCCTACACTCTGGATGAGTCATTCTTTTGGACAC
ACAACCTTAGTACAGGAAACCACCTGACAGTGATTCTGAA
CCATCCAGCAAACCTGAGCAGGGTGCAAGTGATAACGGGC
TCCATTGTGGATGGGAGGTATGCCCTGGAGAAGGGGCAGG
TGGAGCTGGGCTACGAACCTGAGGGGGTGCCTCAGCACTG
CACCAGCTTCGCCTTGCTGGGACATCTTTTAGAGGGGCAG
ATGGATCAGGAGATATATCTGAAAGGTATGGGGTACCACG
TGAGCTGTGTGAGGCTGGTGGTGACAGCTGGTCAGGCTGG
GGGGCTCATGATCAGGCATATCTACCTCTGGGAGAAAAAT
CACAAATAGCAGCAAGTGGATCAATGCTGAAGATAAATCA
GTAGGGGGATGAAAAATTAAAATCTTAAAGCCATTTCATT
CTAGTCTATATGAGTAACACAGGGGAGACACAAGGGAATG
AAGGGCAGACAGAGAAGACTATCGGTCTTTTGGTGCTGCC
AAGATGTCAGGAGACTTGCTGCTTCCTTTCTACCCAAACA
ACTCTCATAGGATATCTTTTGCTGAGGCACATATAGCTTA
TCTGCATTTGGGGAGAGTTTTGGTCACTCCCAAATTCTTT
AGATACCTGGGATGCTGAGATCAGCCCAAATCAAGGTGTC
TGTGTGTACATGTGTGTGCGTGTATGCACTTCTGTGTTCA
AACACAGGCAGAGGTGGGGATGAGGTATATGGTCATGGGA
GGGCAGGCAGGAAAATCATGGCTGAATCCCTAGAATTGAC
GTTATAAAAAGCCATAAAAGGGACTCTCATTAGAAGTCAA
AATCTCTGAAGTGCAGGAAAGTAGCAGATAGACAAATAGC
AATAAAACGAATCCCTTAACTCTATCCTTGAAGCTGTTTC
ACAGTGCCAATCTAGTTCCCTCCTTTCCTCACCAATAAAC
TTGGGCACAAATAGGTTGCAACTAGGCTGGGTATGGTGGC
TCATGCCAGTAATTCCAGCCTCCCTTAGAGGCTGAGGTGG
GAGGATCTCTTGAGGCCAACAGTTCAAGACCAACCTAGGC
AACATGGCAAGACCCCGTTTCTACAAAAAATTAAAAAGTT
AGCCAGGTTGTGGTGGCATGTGCCTGTGGTCCTAGCTACT
CAGGAGGCTGAGGCAGGAGGGTCACTTGAGCCCAGGAGGT
TGAGGCTGCAGTGAGCCATGATCATACCATTATACTCCAG
CCTGGGCAACACAGTAAGACTCTGTCTCAAAAAAAAAAAA
AAAAAGTTTGTAACGAAAGCTTCACTCTCTCATCAGCAAT
TCACTCCTTAACTCTGGTTTCTGTGTCCACACTGGCCTCT
GCATCCACAATGCTACTGAAACTCTTCCCTATTTGTCATG
ACGAGAATAGTCAAAACCCAGTGACTTTTTCAGATCTCAT
TCTCCCTAACTTTCTGCAGCAATACACAGTTCTAATTATG
TCTTCCTTCTCAAAATTGTCCTCTTCCTTGACTTTGGGGA
TTCATCAGATATTTATTGAGTACCTACTACATGCCAGGCA
CAAAAAAATGCTCCTGTCTGTGAAGAGGGTTTTTGTGGGA
GTAAGATATACACAAGTGTGTTAAGCATCACATTGAGGTT
AAGTACAGGGTCCTTGGGAGACAGAATTGCTGTTCCCAAA
ACATTCTTGGGGACTTAGGAAAGGTTTTTTGGAAGATATG
ACATCTAAGCCTAGACTTGCCAGATCATTAGAGAAAATAT
CCAAGTGATATGGGAAGAGAGGCAGGGAGACTTTCCAGTA
GAAGAAACAGCATGCGGTGAAATGGGCCAGAGGTGATACA
GAGTAAATCATTTAGTGAATCTGGAGATGGAGGACAAGGC
TGGGTGAGGGTAACACAGATGATGAAGACACAGGACAAAG
ACAGGGCCAGCTTAAGAAGGTCAAAGGAGGTCAGGCACAG
TAGCTCATGCCTGTAATCCCAGCACTTGGGAGGCTGAAGT
AGGTGGATTACTTGAGTCCAGGAGTTTGAGACCAGCCCGG
ACAACATAGTGAAAACCCATCTCGGCCGGGCACGGTGGCT
CAAGCCTGTAATCCCAGCACTTTGGGAGGCCGAGACGGGC
GGATCAGGAGGTCAGGAGATCGAGACCATCCTGGCTAACA
CGGTGAAACCCCATCTCTACTAAAAAATACAAAAAACTAG
TCGGGCGAGGTGGCGGGCGCCTGTAGTCCCAGCTACTCGG
GAGGCTGAGGCAGGAGAATGGCGGGAACCCAGGAGGCGGA
GCTTGCAGTGAGCTGAGATCCGGCCACAGCACTCCAGCCT
GGGCGACAGAGCGAGACTCTGTCTCAAAAAAAAAAAAAAA
AAAAAAAAAGAAAACCCATCTCCACAAAAAAAAAAAAAAT
TAGCCAGGCATGATGTCATGTGCCTGTAATCCCAGCTACT
CAGGAGGCTGAGGCAGGAGAATCACTTAAGTGTGGGAGGT
AGAGGTTGCTGTGAACCAAGATTGTGCCACTGCACTCTAG
CCTGGGTGATAGAGTGAGACCCTGTCTAAATAAATAAATA
AATAAATAAATAAATAAATAAAAGGGCCATAGATAATCAA
GTGGGGGAAAGAATTGTCTTTCCAACAAATGATGTTGGAA
CAACTGAATATCCACATGCAAAAGAATGAAGTTGGGCCGG
GCCTGGTGGCTCACACCTGTAATCCCAGTAATTTGTGATG
CCAAGGTAGAAGGATTGCCTGAGCCCAGGAGTTCGAGAGC
AGCCTGGGCAACATGACAAGACCTAGTCTCGAAAAATAAG
AAAAAGAAAAATTAAATTAAAAAAAAAAAGAATGAATTTG
GATCCCTACCTCACATCATATAAAAAATTAACATAGACAG
GCGCAGTGGTTCACGCCTGTAATCCCAGCACTTTGGGAGG
CCGAGGTGGGTGGATCACAAGGTCAAGAGATCGAGACCAT
CCTGGCCAACATGGTGAAGCCCCATCTCTATTAAAAATAT
AAAAAAATTAGCCAAGCATATTGGCGGGCACCCGTAGTCC
CAGCTACTTGGGAGGCTGAGGCAGGAGGATAGCTTGAACC
TGGGAGGTGGAGGTTGCAGTGAGCCGAGATCACGCCATTG
CACTCCAGCCTGGGTGACAGAGTGAGACGCCATCTCAAAA
AAAAAAAAAAAAAAAAAATTAACGTAAAAAAGCATTGTAG
ATCCAAATGTAAGAGTTAAATAAAATTCTTAGATGAAAAC
AAAAATATCAATCGTGATCTTGGATTAGGCAAGTTTCTTA
GATATGACACCAAAACACAAGCACTCAAAGAATAGATAGA
TTACACTTCAACAAATTAAATTTTTTTTGTGCTTCAAAGC
ATACTATTAAAGTGAAAAGACAACCCACAGAATAGAAAAA
AAATATTTGCAAATCATATATCTGATAAAAGACTGGTATC
CAGAATACAGAAATAATTCTTTCTTTCTTTAGATTTTTTG
AGATGGAGTCTCGCTCTGTCGCCAGGCTGGAGTGCAATGG
TGACATCTCTGCTCACTGCAACTTCCGCCTCCCAGTTTCA
AGCGATTCTCCTGCCTCAGCCTCCCGAGTAGCTGGGATTA
TAGGAGTGTGCCAATATGCTCAGCTAATTTTTGTATTTTT
AGTAGAAACCTGGTTTCACCATGTTGGCCAGGATGGTCTC
GATCTCTTGACCTCATGATCCACCCACCTTGGCCTCCCAA
AGTGCTGGGATTACAGGTATGAGCCACCTTGCTCCGCCAC
AAAAAGAATTCATACAACTCAATGATAAAAAGACAACTCA
CTTTAAAAATGGGCTAAGGGATTTCTCCAAAGACAACATA
CCAGTGGCCAATAAGCACATGAAAAGATTTCATCATCAGT
CATTAGGGAAATGCAAATCAAAACCACAATGAAATACCAC
TTCACACCAGCCAGGATGGCTTTTTTTTTTTTTTTTTTTT
TTTTTTTTTGAGACGGAGTCTCGCTCTGTCACCCAGGCTG
GAGTGCAATGGCCGGATCTCAGCTCACTGCAAGCCCCGCC
TCCCGGGTTTACGCCATTCTCCTGCCTCAGCCTCCGGAGT
AGCTGGGACTACAGGCGCCTGCCACCTCGCCCGGCTAAGT
TTTTGTATTTTTAGTAGAGACGGGGTTTCACTGTGTTAGC
CAGGATGGTCTCGATCTCCTGACCTTGTGATCCGCCCGTC
TCGGCCTCCCAAAGTGCTGGGATTACAGGCTTGAGCCACC
GCGCCCGGCCTTTTTTTTTTTTTTAATGGAGACAGAGTCT
TGCTCTGTCGCCCAGGCTGGAGTGCAATGGCATGATCTTG
ACTCACTGCAACCTCCGCCTCCCGGGTTCAAGCAATTCTT
CTGCCTCAGCCTCCTGAGTAGCTGGGATTATAGGCACCCA
CCACCACGCCCAGCTAATTTTTTGGATTTTTAGTAGAGAT
GGGGTTTCACTATGTTGGCCAAGCTGATCTCAAACTCCTG
ACCTTGTGATTCTCCCGCCTTGGCCTCCCAAAGTACTGGG
ATTACAGGCATGAGCCACCATGCCCAGGCGGCTATAATTT
TTTTTTTAAAGGAAAATAAATGTTGTCTAGGATATGGAGA
AATTAGAACCCTCATACATGCTGCTGGGGTTGTAAAATGC
```
