## Appendix S1 for "Sexual selection and pseudogenization in primate fertilization": All_Annotated_Scaffolds.gff (part 568 of 747)

```
TGCAACCACTTTGGAAAAGTGTTTAGCAGTTCTTCAAAAT
GTTAGAGTTGCCATATTATCAAGCATTTCCACTCCCAGGT
ACATACTCAAGAGAATGAAAACATATATTCACACAAAGGC
TTATGCATGAATGTTCATAGCAGCATTATTATAAATAAAG
CATGGTAATAGTCCACATATCCACCAACTGATGAATGGGT
AAGGAAACTGTAGTACCTTCATACAGTGAAATATTATTCA
GCAATAAAAAAGAATGAAGTACAGATACATACATGTATGA
ACCTTAAAAACACTCTGCTACATGAAATAAACCAGTCACA
AAAGGCTACATATTGTGTGATTCATTTATAGGAAGTATCC
AGAATACACAAATCCATAGAAACAGGAAGTAGATTGGTGG
CCAGGGGCTGGGGAAAGGGGAATGGGAAATGACTGCTAAC
AGGTATGGGGTTTCTTTTGGAATGATGATAATGTTCTGAA
ATTGACTGTGGTGATTGTTGCACTACTCTATTAATATGCT
AAAAACCATTAAATTGTGCACTTTGAAAAGAATGAATTTT
GTGGTATGTGAATTACATCTCAAAAAAAGTTATTTAAAAA
ACAAACCAGCCAGGAACAGTGCCTCACGCTTGTAGTCTCA
GCAACTCAGGAGGCTGAGGTGGGAGGATCACTGGAGCCCA
GGAGTTCAAGGCTACAGCGAGCTACAATCACGCCACTACA
CTCCAGCCTGGGCAAGAGCGAAACACTGTCTCAAAAACAA
AAACAAAAGGCTGTAGAAGCAAATGAAAGGGTTTAGGCTA
TCTTGATGGTAATAGGGAATCATCAAACAGTTTTCAGAAG
GACAAAAAAATGATCTGAGTTGTGCTTTGGAAAGATCACT
ATGGGCATCATGTGAGGACTAGATGGAAAGAGGTCACAGT
GGGCAAAACAATTAAAGAAGAAAATATGGGCCAGGCGCGG
TGGCTCACACCTGTATTTCCAACACTTTGGGAGGCCAAGG
CAGGCAGATAGCTTGAGCTCACGAGTTCGAGACTAGCTTG
ACCAACATAGTGAAACCCTGTCTCTACAAAAAAATACAAA
AATTGGCTGGGTGAGGTGGTGCATGCCTGTAGTCCCAGCT
ACTTGGGAGGTTGAGGTGGGAGGATGACTTGACTCCGGGA
GGCAGAGGTTGCAGTGAGCTGAGATCCCACCACTACACTC
CAGCCTGGGCAATAGAACCAGACCATATCTAAAAAAAAAA
AGAAGAAGAAAATATGTGTAAGGTGCTGATTTCAGTGTCT
GGCATATAATAGATATTTGATAAATGGCACTTCCCTTTTC
TTTCTTCATGGACTGAGATCATATCAGGGCACCCTCTGCC
TTAGACAGTGACTGAGGCCTCATTCTCCTGTCTACAGGGG
CTGCAAGACAACATAGCTGGGTAAAGTAGGCCTGGTGTAA
GAATCCAGTAGCGGCCAGGCATGGTGGCTCACGCCTCTAA
TCCCAGCACTTTGGGAGGCTGAAGCAGCGGATCACCTGAG
GTCAGGAGTTCGAGACCAGTTTGACCAACATGGAGAAAAC
ACCTCTCCACTAAAAATACATAATTAGGCATGGTGGTGCA
TGCCTGTAATCCCAGCTACTTGGGAGGCTGAGACAGGAGA
ATTGCTTGAACCCGGGAGGCGGAGATTGCAGTGAGCTGAG
ATCGCACCATTGCACTCCAGCCTGGGCAACGACAGTGAAA
TTCCGTCTCAAAAAAAAAAAAAAAGGGAATCCAGTAGCAA
AAGTGTCATTATAACTGACAACTGAGGCTCAGCCTCCATG
TCTGGGGGATGGTGGAGAGTGGTAGGCTCATGGCGAACTC
GGGTCCGCATGCCCTCTCTGAAGCTCAGCTTTACTGGACA
GGTGCCCTGGGGGAAAGTGGGTACAGCATTGCAGATCTGG
TCATTTGTCAAGAGAAGCTGGAAATTTCCATTTTTATATT
AGACCTCTCAATTTTCTGAATGCTGGCAACTAATTCGGAA
TGTTATCAAAAGATGGTTTTAACACAATGGCCAGGTGCAG
TGGCTCACATCTTTAAATCCCAGTGCTTTGGGAGGCTGAG
TTGGGAGGATTGCTTACACCCAGGAGTTCAAGACTAGTCT
GGACAACAGAGTGAGACCCCTACCTCTACAAAAGTAAAAC
AAAAACAAAACAGAATCAGCATCAACAACAAAACAACAAA
AAACACTATGAACCACTGTTTTGCTCTGCTCCGGGGAGGC
TTTCTCAAGTTAAGAGTTTGCCTCAGGTTGCCACGTACTT
GATTGGGTTACAACTTGCTGGAAATCATTTTTAACTTCAG
AAGCACTGGTCCCCTAAATGGATTCCTGGGACATACCCTT
ATCTCTATCAGTAACACTAAGCCCCTCTGAGCGTGGATTA
CTCTGCAGATGGCCAAATCGATCTGTTGTTGATTCTATTC
ACTCCACTTTCAGAGGTTGGCATTTTCCTCGTACTGACCC
ACCCACCCTATTTGAGGCTTAACATTGTTTAGGAGGAGCG
AGCAGATGATTTACAATGAGTGTTATCATTCAAAAGAAAG
TCCTATTATTTGCTACAGACTAGGGTGTGGTATCAAAGAT
TGGAGGGGCCTGGAGTTTAGGGTGGAGTTCCGGCGAGGTC
CTGGCCAAGCCCTCACATGCGGGCGATGTGAGTTCAAGTC
ATACACAACCAAGTGGGCATGCCATGTCTCTGAGACAGGC
CTCCTTCTCGTGTGCTGGGTTGTGGGTTTCACCTTGAAGA
AGGTGAATGGCAAGCATAGACAATGAGGGAAGTTATTATG
GGGCTGGCAGGGGAAATGCAGTTAGGAAAGAAAGGAACGT
AGGTCACCGCATAGTCCCAGGGGCTGTGGTGATGAGTCCG
GAGAATGCCACCCTTCCTGGGCCCTCTTCTCCTTAAAGGT
AATGCCAGTCAAGGGAGGGGGTTTACTGACTGAGTGAGCC
TTACTGGCCTCCCATCCCCCAAACCTTCTTCTCTGGGACA
TTCTTTTTTCCCTAAAGTGGAGGCCTTGCCTTCTGTTCCA
AGTGAGGGTTAGGGCAGGGGAAGACAAGAAAGTCAGCGTG
GTAAAACTTGCTGGCCAGACGCGGTGGCTCACGCCTGTAA
TTCCAGCACTTTGGAAGGCCGAGGTGGGTGGATCACCTGA
GGTCAGGAGTTTGAGACCAGCCTGGCCAACATGGCGAAAC
CCTGTCTCTACTAAAAATACCAAACAAATTAGCTGGGCAT
GGTGGTGGGCAACTGTAATCCCAGCTACTCAGGAGGCTGA
GACAGGAGAATCACTTGAATCCAGGAGGCAGAGGTTGCAG
TGAGCTGAGATCACACCATTACATTCCAGCCTGGGTGACA
GGAGCAAAACTCTGTCTCAAAAAAAGCAAAAACAAAGACA
AAAAACAAACAAAAAAAATCACAACGTACCTTAATTTTCC
TTGGGGGACGTGAACTCTACAAGGAGATCAGCCTTGGTTA
CCAGAAAGCAAGATACTTCTCTGAGCATAAATGCTGCTTT
ACCCTCCTCCAACTCCTTGCTTGGACTTTTTGGGATAGGT
GAGATGTGGAGGTAAGGGGCCTTGGGCTTGGGTCTGATTT
CTGGTTCACTCTAGGCCCTGGGCCCTTCATAAATACTTTC
CTCCAAATCTTCTTTCCATGCTCTGCCGACCTCATTCTGG
CCTCTCACAAGCTGGACACCCTCTTACAAAAAGCTCAGGG
AATTAAGATTCTGTTTTTGGGAAAGAGGAAGGGTGACATC
CTCAAGTTAAGGAAATGTTGCTTGAGAGGATTTTTGGAGG
GTTGAATAAAAGTGAAGGGGCTTTCTAACAAGGAGGTTAA
AACCATGGCTTTTGGAGTCTGAAAGGGTTCAAATTTTACC
TGTCATTTACCAGCTGAATGACTCTGGGAAGTTACTTTAA
CGTCTGGACCCCATTTTCTCATCTGGTAAAAAAGGGTTAT
GAATACAGGCTCTGAGGATTAAGAGGTGAGAAGTACAATG
AATACTTAGAACATTGCTTGGTACTTAGCACTGAAAAATG
TTAGCCATCACTAGTTTTACCAAAGAAAAAAGGAGAAAAG
ATGATGTGGTTCCTGGCAGGTGTTTGGTGGCTCCCTGACA
CCCACATACTCTGCACTGCCCGGAACCTCCTCCCTCCTTG
TCTGTATTAGTAATCCCTGCCTCCTCTGCAGGAGCCAGCT
CAGCGGCCCCTCCTCTGAGCTCCCAGGGCACCTTGAGTTG
GATTTGTCTGGACATTGGGTTCCTGTGTTACCTCCAAATC
CACTGCTCGAGCTCAGTGGATGTTTGTTGAATTAGTGAAT
AATCCCTTGCTTTTGTACGTCACTTCAGTTCATAAAGCTC
ATAGGAATACATTATCTGATTTAATCTTCAGAAGCACACT
GCAGGGAGGATCCTGTTTTACGGATTAAAAATACTCGTAT
ACAAGAGACGGGTTACCTGGAGTCTGCACAGTTCATGCAG
ATTGCGACAACCTAGACCCTGCCTGAGGTGCAGCTCCTGG
GTCACCTCACGTAGTCAAAAGTGGGTGTCTCGGGGAGGTT
CCCACCAGCGCAGGGAGGTGGTTTCTGAGCAACCTCACTG
AAGTCTGCACCAAGTTGCCAGCAGGGCCCAGACCTTTCCC
TGACTGTCCCAGCTCTCTCAGTGCAATGAATCTGGGAAAC
CCAAACATACTGCCCCTCTCACCCCATCAGACCTGCCCTT
CCAGGGATGTGGCTTTCCCTTACCCAGGGAAAAGGCTGAG
GTGGCCTCAGGCTGCTGTGGGGGACATGGGTGTCCTCCTT
TCTTGGTGAACAGCAATTTGACCTTAGCCAGTGTGAAGAG
TGGGGGGCTCTGACGGGGGTGTGGGAGGAGGAAACGAAGT
GGGAGCACAGCCCACCCCCATCCTCTCTGCAGCCTCTGGG
GCCCCCCTCAGGTCTGTCTGGCAGCTGTCTTTCCCACTGA
CCTCTTTTCCTCCCTCTGTGTTGGCCACATCCTTCCTTTA
TCAAAAGCAGCTGCTTCAGGTTCTCCTGAATTGCCTTTTA
GGGGAAAGGCATTTGTGTCTCTTGGTAGCCGGTTTCTGCT
GAGAAAGGTGGGACAGGCTCTGGCTTCTTAGGTGAGACTG
GAGAGGCCAAGGCAATCTTTCACTCCTGGAGAGCTGGGGA
GAAGCCCACACCACTGGGGCAATTGAGACCCCATCCCCTC
CCCTTCCCTCCCCTCCCTTCCCCTCTCTCCACCTCCAGGA
CCCAGCAGCAACCCTTTTTGCTCCAGGTTTCTCATTCATC
CAAACATTTACTAAGCTCCTAGTGAGTGCTAAGCACCTGA
GAGGAGGGTCTCAGTCCTCCATTGAAGCTTTGGAGCTCTC
CCTGGGAATAAGTAAGCTCTTCTCTGGTTACTGTGGCTCA
AAGGAAGGTTCACAGACGGTGGTGCCACTCAAACCTGGGT
TTTAATTCCAGTGCTATTTACTAGCTGAGATTTTTTTTTT
TCTTTTTTTTTTTGAGATGGAGTCTTGCTCTGTTGCCCAG
GCTGGAGTGCAGTAGCACGATCTCGGCTCACTGCAAGTTC
CGCCTCCTGGGTTCATGCCATTCTCCTGCCTCAGCCTCCC
CAGTAGCTGGAACTACAGGAGCCCGCCACCACACCCAGCT
AATTTTTTGTATTTTTAGTAGAGACGGGGTTTCACCGTGT
TAGCCAGGATGGTCTCGATCGCCTGACCTTGTAATCTGCC
TGCCTCCCAAAGTACTGGGATTACAGGTGTGAGCCACCGC
GCCCGGCCTAGCTGAGAGATGTTATGTTATTTAACCTCTC
TGAGCCAGTCTCCCCACCTATGAAACATGGATTCCAGCTA
GCACACAGGGTTGGCACTGGCGCTAAAGGGAGTTCTCCAT
GTGATGCAAATGAGAGACACTCGGAGGACATCAGCTCAAC
TCTCCCTCTCCAGGAGATGGAGGTGCCTAGCCTTCAGCAT
TTGTCAAGTCTGGCACCCTCTTTCACTCCATCACATCCTT
CCATGGGGAACCACAGGCTCCAGCCCACGCCAAGGGCCTC
TGTTGCTCCTGCTGACGTATCCCTAGAGGCTCCAGGGCAA
CTGCACACTCAGCCCTGGTCTTTGGGCTGCCCCCTCACCG
GGTCTGGGCTCCTTCTTTGTTAGGAAGCTTCAGACAGGCT
CAGGCAGGCAGGACATTTCCACTGTTGCCAGCCCTGCCCC
AGGTGGGTGGGGAGGGGCAGATTTCTCCCACCCAGTGGCC
TCAGGGCATAGTTCTCCCTTTTCTGGTTAGGCTACTTTAG
GAGCCCTGTGCATGCAAAGAGCAATATTGTTACCATGAGG
GCTAAGAGATGGGGCAGAGAGACCATCCGGGCTCCCTGGG
TCCCCTGCAGGCATCATCACCTCCCTTGGGTGTGGTGGTG
TCTCTGGTAGAAGAAAGAGCAAGAGGTGGGGCAGAGGTGT
GGTCTGGATATGTAATTTCAGACATCTGACCTCCAGCTGG
AATAAGGATTCCAATTGTCTTTATCTGTAAAACGGAGGTA
ATATCTTCATAGGGTTACTGTGGCAATCAAATGAGACTAA
TGTGTGGGAGGGTTCAGAACTGTAAGGCAAGAAATCCATC
ACAGGACATTACCCAATATAAAGTCCTTCCATGCCTTCCC
TATAGCTTTTGGGGTAAAAACATGTTTACCACAGCCTCCA
ACCAGCTCACTAACCTCATCTCCCACCATCTGACCCACAT
GGTTCTTGCAGCTGAGCTCATGCCTGCTCTGGGTCTCCTG
CATGCGCTACTTCCTGGCTCCGACTTCCTCCATCTAACCA
ACTACTCGTCATCAGCTTTTTAATCTTTCTCAGAGAAGCC
TGACCAGGGCTGCTTCTTACTTGCCCTCTTTGGACCTTCA
TCTTTGCACACTTATAAAGAGTTGCATGACTGTCTGAGGT
CTGCATCCGCCCACCTGTGTTCCCTGCATGTGGGCTTCCT
GAGGATAGGAACTGAGCACCATGCCGACAGTATCTCCAAG
CTTTGCAGAGCATTCAGCACACAGTAGGCATTTTATTCAT
TGAAAGAAAAAAGCAGCTGGGCGCGGTGGCTCACGCCTGT
AATCCCAGCACTTTGGGAGGCCGAGGCAGGTGGATCATGA
GGTCAGGAGTTCAAGACCAGCCTGACCAACATGGTGAAAC
TCCACTTCTACTAAAAATACAAAAATTAGCCAGGCATGGT
GGTGCACACCTGTAATCCCAGCTACTCAGGAGGCTGGGGC
AGGAGAACAGCTTGCACCCGGAAGGTGGAGGTTGCAGTGA
GCAGAGATCACGCCACTGCACTCCAGCCTGGGGGACAGAG
TAAAAAGAAAAAGGCAACTGACTCAGAGGCAGCTCTGCCC
CCAAGCCCCCAGGCTCTTCATCCACTCTCCTTAGCCTGAA
GTCTGTGGCATTCGCAGTCCTCCCCAACTCCACCCGACTC
AGCAACTGCTCCCAGTCCAGCAGAGGAATCAGGAGCACTG
TTCTGACTTTCTTCCTTGCTCCTCCCTATCAAAACTCAAA
ATTCTGGTCACTTGCATCTTCCTTCTTGACTCCCTTTCAC
GAGGCCAGAGAACACATGGCCTGTTTACCATGTCACCTCA
GTTTCTAGTTTGGGGCTGTTCTGTAGATGGATCACTTGCC
TATTAGTAAACCTCATGAGGATGGCTCCCATCCCTCCCTG
TTAGGCAAAGAGTAGAACCTGTCGAATCCAAAGGCTTGAG
CACAGGTCCAAGTCCAGCACTATCCCAGTTGTTAAGGCTT
TGGACAAATCAATTACTGCACCAGTTTCCTCATCAGTAAA
ATAGAATACCACTTCACAGAATGGCGGAAATCAGGAGGTA
CACAAATTACGGTGTGACACTGTGCTAAGCACTCTACCTG
CTTTCATCTGTGCAGCTCAATGTGATAGACTCTACTTCAT
TTTCCATGTGGGGTAACTGAGGCATGGAGGGGTTACACTC
TACCTGCTTTCATCTGTGCAGCTTGCTCACACCACCATTA
AAGCAGTCTGAACTCAGGCAAGCTCCCCGAAGAGACCCAA
GCTCTTTCCTAACTGCCAGGCTTGCTCTGTTCCCTTAAAG
TCAGGGGCAGAAGAAGTGCTCAGTAGTTTCAGGTTATTTC
GATTCAAATTTGGCCAGACATGGTGGCTCACACCTGTAAT
CCCAGCACTTTGGGAGGCTGAAGCGGGCGGATCACAAGGT
CAGGAGATTGAGACCATCCTGGCTAACATGGTGAAACCCC
ACCTCAACTAAGGATACAAAAACTTAGCCGGGTGTGGCGG
CGGGCGCCTATAGTCCCAGTTACTCGGGAGGCTGAGGCAG
GAGAATGACATGAACCCGGGAGGCGACAGAGCGAGACTCC
TCAAAAAAAATTAATTAATTAATTAAATAAAATAAAACAA
GTGAATTCATACCTTGTTCTTGCAAGGGGGAACAAGAAAT
TACAGTGTAATGATGAGACAAGAAGAAATTACTCTGTTTG
GCCGGGCGCGGTGGCTCAAGCCTGTAATCCCAGCACTTTG
GGAGGCCGAGGCGGGCGGATCACAAGGTCAGGAGATCGAG
ACCACAGTGAAACCCCGTCTCTACTAAAAATACAAAAAAT
TAGCCGGGCGCGATGGCGGGCGCCTGTAGTCCCAGCTACT
CAGGAGGCTGAGGCAGGAGAATGGCGTGAACCCAGGAGGC
GGAGCTTGCAGTGAGCCGAGATCGCGCCACTGCACTCCAG
CCTGGGCAACAGCGTGAGACTCCGTCTCAAAAAAAAAAAA
AAAAAAAAAAAAAAAAAAAAGAAATTACTCTGTTCAAAAG
AGGTGAAGGAACTTGAGTCCCTAACACTATTTCAAATTTC
TTAACCTTGGCAAGTTAGCAAACAAGGTTTTCTTTTTTTT
CTTTTGAGACAGTTTCGCTCTTGTCGCCCAGGCTGGAGTG
CAATGACACAATCTTGGCTCATTGCAATCTCTACCTCCTG
GGTTTAAGCTACTCTCCTGCCTCAGCCTCCCAAGTAGCTG
GAATTACAGGCATGTGCCACCACACCCAGCTGACTTTGTA
TTTTTAGTAGAGACGGGGTTTTGCCATATTGGCCAGGCTG
GTCTCGAACGCCTGACCTCAGATAATCTGCCTGCCTTGGC
CTCCCAGAGTGCTGGGATTACAGGTGTGAGCCACTGTGCC
TGGCCATTTCTTCATTTTTTAAAGCTACATTTTGTTTGGG
CTATGAATGTCAGAATGAGGAACCTTTTTTTTTTTTGGAG
ATGGAGCTTCACTCTTGTTGCCCAGGCTGGAGTTCAATGG
CACGATCTCGGCTCACTGCAACCTTGGCCTCCCGGGTTCA
AGCAATTCTCCTGCCTCAGCCTCCCGAGTAGCTGGGATTA
CAGGCATGCACCACCACGTCCAGCTAATTTGCTATTTTCA
GTAGAGACGGGGTTTCTCCATGTTGGTCAGGCTGGCCTCG
AACTCCTGACCTCAGGTAATCCACCCGCCTAGACTTCCCA
AAGTGCTGGGATTATAGGCATGAGCCACTGTGCCCGGCCG
AGAAACCTTTTTTTAAAGCTATATTTTGCTTGGGCCATGA
ATGTCAGATTGAGGAACCTTTTTTTTTTTTTTTTTTTTTT
TTGAGACGGAGTCTCGCTCTGTCGCCCAGGCTGGAGTGCA
GTGGCGCAATCTCGGCTCACTGCAAGCTCCGCCTCCCGGG
TTCACGCCATTCTCCTGCCTCAGCCTCCCGAGTAGCTGGG
ACTACAGGCGCCCGCCCCTGCGCCCGGCTAATTTTTTCTA
TTTTTACTAGAGACGGGGTTTCACCATGGTCTCGATCTCC
TGACCTTGTGATCCGCCCACCTCGGCCTCCCAAAGTGCTG
GGATTACAGGCGTGAGCCACCACGCCCGGCTTGAGGAACC
TTTTTTAAAGCACGCACCAACACAGTTTTACTGCATTCTT
GTTTCCTTAAATGTCTGAGGCTCCTAGGGCAGTGGTTCTC
AACTCCGCTGCACATTTGCCTCACTTAGGAAGATTTTTAT
TTACTTATTTAATTTTTTTTTTTTTTTTTTTTTTTGAGAC
AGAGTCTTACTCTGTCACCCAGGCTGCAAGGCAATGGTCT
GATCACTGATCACTGCAGCCTTAACTTCCCAGGCTTAAGC
GATCCTCCTGCCTCAGCCTCTCGAGTACCTGGGACTACAG
GAAAGCATCACCATGCCCAGCTAATTTTTTCTATTTTGTG
TAGAGATGGTATCTCACTATGTTGCCCAGGCTGGTCTCGA
ACTCCTGGGCCCAAGTGATCCTCCTGCCTTGGCCTCTCAG
TGTTGGGATTACAGGTGTGAGCAGCCGCACCAGCCTAGGC
TAATAGAAATGTTCTGAGCATGTTTAAAGGCGGCTAGGCT
AAACTCTAATGTTCACTGGGTATATTAAATTGACTTATGA
TCAGTTTATTAGGACGCAAACCCATCATAAGTCGGCGAGC
AGCTGTATTTATTAAGAGCTTCCCACGTTATTCCAATATG
CAGGCAGAACTGAGAAGCGCTGACCTAGAACCGGTATTCT
CAGTGTGGTCTCAGCCAGCGTTAGCATTGCCTGGGAACTT
GTTAGAAATGAAAATAATCAGGCCTCACCCCAGATCTCCT
GAATCAGAAACTCAAGGGGTAGGACCAGTAATCCGAGTTT
ACAGCTCCTGCAGGGGATTCTAGTACAGGCTAAAGAACTC
TGATGGAGGCACTCAATTTTAAAGCAGAAAATAATCAAAA
AGGATGTCTTACCTAAGTCTGTCCTTTTGTTCTCTGGGAA
AAGGAGGGAGAGTTAAACAGCTTCCCATCATGTTCTTGGC
AGAGTCAGACCTAGAAGCTGGGTTTTGCTCCCCACATGCA
GTCCCCTCCTCCCTTGTTCTGTCCACTCTTGCACAGCCTT
GTGTCAGTCCACAAAGGATACTATTCCTACTACCCTCTAC
ATGCCTGTCACCTTTCCCATCAAGAGGCAGACTTGATTTC
TCCGTTAGTTCACTAGGGTGGCTGTAGCAAAGTGCCACAG
ACTGGGCAGCTTAAAACAACCAAAATGTACTGTCTCATGG
TTCTGGAGGCCAGAAGTCTGAGATCAAGGCATGGGCAGGG
CTATATTTCCTCTAAAGGCACTAGGGAAGGATCTGTTCTG
GGCTTCTTTCCTAGCACCTGCTAGCTGTGGCAGCATAATG
CCAGTCTTCACACAGTCTCCTGCCTGCCTGTGTGTGTATG
TTGTAATTTCTCCATTATAAAGGACCCCAGTCATATTGGA
TGAAGGGCCCACCCTATTCCAGTAGGACCTCATCTTCATT
AATAAGATCTGCAATTACTTTATTTCCAATTAAGGTCACA
TGCTGAGGTACTGGGGGTTAGGAGTTCAAAATTCAGTGTT
GGGAAGACACAACATTGTGCCTCCCAGTGAAGGTGGACCT
TAAGGCCTAAGTCTTTTTCTTTTCTTTTTTTTTTTTTTTT
TGAGACGGAGTCTCGCTCTATTGTCCAGGCTGGAGTGCAG
TGGCTGGATCTCAGCTCACTGCAAGCTCCGCCTCCCGGGT
TCACGCCATTCTCCTGCCTCAGCCTCCCAAGTAGCTGGGA
CTACAGGCGCTCGCCACCTCGCCCGGCTAGTTTTTTTTTT
TTTTTGTATTTTTTTAGTAGAGATGGGGTTTCACCGTGTT
AGCCAGGATGGTCTCGATCTCCTGACCTCGTGATCCGCCC
ATCTCAGCCTCCCAAAGTGCTGGGATTACAGGCTTGAGCC
ACCGCGCCCGGCCAAGTCTTTTGCTTGAGACAGGGTCTCA
TTCTGTCACCTGGGCTGGACTGCAGTGGCATGATCTCAGC
TCACTGCAACCTCTTCCTCCCAGGCTCAAGCAATCCTCCC
GCCTCAGCCTCCTGAGTAGCTGGGATTACAGGTATGCACC
ACCACACCTGGCTAATTTTTTGTAGAGACAATGTTTTGCT
TTGTTGGCCAGGCTCGTCTCAAACTCCTGAGCTCAAGCAA
TCTGCGTGCCTCAGCCTCCAAAAGTGCGGAGATTACAGGC
GTGAGCCGCTGCTTCTGGCCAAGGCCGAGGTCTTAGGAGG
CCTCACAGTTTGTTTTCTCTCTCTGGAAGCCAACTGCCAT
TTAAGAAGTCCAGTTACACTGCGGGAGAAAAAAGCCCTGT
AGGATAAGGGCTAAGGAAAAAGCAAGGGAGGCCCCCCGGC
CATGCCGGCAGAGACGTAAGACGTGCGAGTGTGGCCATAT
TGAATTCTTGAGTGGCCCCAGTCAACTCCACAGACAGGGT
GCACCGCCACCAAGCCCTTCCACAAACTACAGAAACGTGA
ATCAATGGCAGTTGTTTAAAGCCACTCAGTTTTGGGGTAG
TCTGTTACATAGCAAGACACACTGAGACATGCCTCACACA
GCACGGGGCCTTTGCAATTCATGCTCAATTCCTTCTGTTG
GAAGCCCTTCTGTCAGGCCAGTGCCTGCCTATCACTCAGA
TAAAATATTTGGGTCTCACTGCTAGCGGAGTGGCTGGGAA
TGAGGACAAAGTTGTGCTTGTATTTAATGAATGGCACCCT
CTGACCTACCTAAAAGCTTCTGAGAGCGCGGGTGAGAAGC
TGGGCCCCTGGCGTGAGCAGGGGAGGGCCAGAGAGGTACT
GAGGGGCGCTTTGTGCGGGTGGGCTTACAGCCAGAGCTTG
GGCGCACAGAGCCAATTGTGTGGGCTCCAGGACACTGGAA
CCTCAGGGGGTAAGAGGAGGAATACAAGTAGCGAGAGGCC
TTGGCTAGGGGAAAATTGGAATAATTAACCATTGAGAACA
AGCGTCTTCAAAAGAGCTTAATTTTGGGGAAATGAAGAGC
TACAGAGAAGCACAAATAAGTGATTACTTAGAATAGGAAC
AGAGGATTATTATATGGAGAACAGTGAGGGAAGAGAAAGT
GCTTAAATACATAAAGCCCCCTTTCCTCCCCCATGGTGGA
TTATGGTCCCAATCATATTGATAATAGTGAACACTGATGA
CCACTTACTGTGTCCCAGGTACTGTTCTAAGCACTGTCTA
TTTAATCCTCAAGATGACCCTGAGGGAAGTACTGCTGTTT
TAGTCTCATTTTAGAGATCAGTAAACAGGCCAGTAACATG
ACCAAGGCCACACAGTTCTGAGGTGGCAAAGCTGGGACTC
AAATTCATGTATTCTGGCTTCAGAGTCTGTGTTCTTCATC
ACCTGTGCTGCTCTGTCCCTTTTTTTTTTTTCTTTCTTTC
TTTCCTTTCTTTCTTTTTTTTTTTTTGAGACAGAGTCTTG
CTCTGTCGCCCAGGTTGGAGTGCAGTGGCACGATCTCGGC
TCACTGCAACCTCCATCTCCTGGGTTCAAGCGATTCTCCC
GCCTCAGTCTCCCAGGTAGCTGGGATTACAGGTGCCTGCC
ACCATGCCAGCTAATTTTTGTATTTTTAGTAGAGATGAGG
TTTTACCATGTTGGACCAGGCTGGTCTCAAACTCCTCAGG
TATCTGCCCACCTTGGCCTCCGAAAGTGCTGGGATAACAG
GTGTGAGTCACGATGCCTGGCCTGCTCTGTCCTTTCTAAG
GCCAGAGCACTGTCTCATCACACCTCTACAGAGCCTTAAT
CGCAGCAATTAAACATGGCTTGTGCTGGGACTAGTAAAAT
CCACTCCAAGGGGCCTAGCCCTCAGGGTTGGGGACTATTT
TGTAGTGCGATGCTCCAGAACAAGATGACCACACAGGCGA
GGCGCTGCCGCAGAAAATCCTCCATGGGCCTGTCCACTAC
CTTTCTGACAGCCTGGAAGCAGCTCCTCCCAGAAGAGGCA
CTCACAACCCTTTAAGAACCTGCCCAGACTTGATGAGGGA
CAAAAAAAATCAGACTCCAGATCAGCAAGACAGGATAGGG
TGTGGGAGGGATGCCTACACCTGAGACAAGACACCCTTAT
CTTTTTTTCCATTTCTTCCCAGTTGCTGGGTTCCACATAG
AGACATGTGGTGGTCACGGTGGTGGTGCAGGGTGTTTTTT
TTTTTTTTTTTTTTTTAAGACAGAGTTTCACTCTTGTTGG
CCAGGCTGGAGTGCAATGATGCGATCTTGGCTCCCCACCA
CCTCTGTCTCCCGGGTTCAAGCCATTCTCCTGCCTCAGGC
TCCGGAATAATTGGCATTTCAGGCATGCGCCACCATGCCT
AATTTTGTATTTTCAGTAGAGACAGGGTTCATCCATGTTG
GTCAGGCTGGTCTCGAACTCCCAACCTCAGGTGATCTGCC
CACCTTGGCCTCCCAAAGTGCTGGGATTACAGGCATGAGC
CACCATGCGGTTCAAGTGATTCTCCTGCCTCAGGTTCCCG
AGTAGCTGGGATTTCAGGCATGCACTACCACGCCTAATTT
TGTAGTTTCAGTAGAGACAGGGTTCCTCCATGCTGGTAAG
GCTGGTCTTGAACTCCCAACCTCAGGTGATTCTGCCCACC
TCGGCCTCCCAAAGTGCTGGGATTACAGGCATGAGCCACC
ATGCCTGGCCAAGGGTGTTCTTAGCTGGAGGTTTAGTCCA
AGTCCCTGAATTTATAGACAAGTAAAGCATCCAGAAGAAT
TACTTGACAAGGTCTTTATGCCTCCCCCAAGTGAGAGAGG
GGGTCATCTGTTTTCCCAGGGCTGATACACTGCACTGTCT
TTCTTCCCGAAGACTGAGGATTGGGGTGAGGAGAGGTGGG
GAAAGGAAGCACGTGCTGTCAGCTTCCGCATTCTTCCTGT
CCGTAAGGGAATTCCATACAGCCTCCTTAACTGAGTCCTG
CCACATCCTTTTGAGCAGGTGTTCAAGTCCCCGGTGAAGC
CAGCATCAACAGCCCCCTAGCCTGCTCCTCAGGCTGCCCA
GAGTGCCCCAGGAAGTACGTAGAGACAGTCCCAGCTTGAC
GCCCTGAACTTTCACTAGGATTGGTTTCTAACTTCGTTCC
CTCTCTCCCTGGCCAATGAGCCAGCTTCACTGTGAAGGTA
TCAGGGACATGAGAATCATCTACATTTATTACCATCCCTT
GGACTCTAATTCCCAGACATCTAAGGCTTTAAGTAGCCAC
CATCTTTCTCCCACCGTAAGTTAGGGCTCCAACTCCTATC
TTTCTGCCTCCCACTGGGTTCAACCTAGCTCAGTACCCGA
GTATGCACAGGATGGGGTAACCAGGACTGCACGGCATGTG
ATTAACTCACACCCTGCCCTTAAAGCCTTATGCACTGGGG
GAGCCCCTTCCTGTCACTCTTTGGCAGGAACCTTTCACTT
TGGTCAGAAGATTCCTGCTCCATGGACACACAGCCTACCT
GTGTTGAGCTTTCATCTCTTTTCCACCACTCTGCCTTTCT
CCTTAAGCCCTAGCATTAGGGAGCTTGTTACAGTTCTGAG
ATAGTATGCTGCTCCCCCTGCCTTGTTCCTTCCTGGTCTG
TCTGGCCAACTCAGCCTCCAAAATCCACTGCCATTTACTG
CAGGTCTGCCCTGCTTCTGGACTTCTGTCACATTTCTACA
CATATTTGTCATGTTATGTTGTGATTTGTTTAGAGCTTCC
CCTTCCTAACTTTGCCCTCTTCCAAACTTAGACTCAGAGG
GCAAGTAGGTTTCATGCTCTATGTGCTGGGGACTCTCGGC
CCTGTCAGGGCTCAGAAGCAGGTGGGAAAATGCATGCTGT
TGATGGAACTGGGGGCTAGCCTTCACCTGCTTTATCTTAC
TACTTACTGGTACATTGTCTTTTCAGGGAAACAAAAAGGC
CTTCAGTGTGTTTGGAAGATCTTGTTTTAGAAGACCTTGT
TTGGGCTGGGCGCAGTGGCTCATGCTTGTAATCCCAGCAC
TTTGGGAGGCCGAGGCAGGTGGATCACCTGAGGTCAGGGG
TTCGAGACCAGCCTGGCCAACATGGCGAAACCCTATCTCT
ACTAAAAATACAAAAATTAGCCGGGCGTGATGGCGGGTGC
CTAAAATCCCAGCTACTCAGGAGGCTGAGGTAGGAGAATA
GCTTAAATCTGCGAGGCTGAGGCAGCAGTGAGCTGAGATT
GTACCATTGCACTCCAGCCTGGGCAACAGAGCAAGCCTCA
GTCTCAAAAAATAAAAAAAAGTAAAATGAGGTCATAAGGG
TAGATTCTAATCCAATAGGACTGATGTCCTCATAAGAGGA
GGCAATAAGGACACAGGCCAGAGATGGCCATCTGCAAGCC
AAGGAGACAGGCCTCAGAAGAAACCCACCTGCCAACACAC
CTTGACCTCGGACTTCTAGCCTCCCAGATGTGAGGCTCAT
TTCTGTTGTTCAAGACACCTCGTCTGTGGTGCTTTGTTAT
GGCAAGCCCAGCAGACTACTACATCTAAAACTGAATTCTT
CTCCAAGCCCAAATGGGAGACATGGGAGGGAGAACATCTC
ATGCTGTCCAAGGCAGCAAGTCACCCATGACCCTTCTCCC
TGTGTGCCATGTCAACTGGTCACTAAGTGCTGTGACCCAA
CCCTTTTACTCTTCCCTCCCCCATCTTACTGCTCTGGTCC
AAGCATTGGTTTTTCACCTTGATTACTACAACAGCCACTA
TCCCTCTACTGTACTGTGCCCAGAAATCTATCTTCTTGCA
ACTGTCAAGCAATCCTTTAAGGCAATATTTTTTTTTTCTT
CTTTCTTTTTGAGACAGAGTTTCCCTCTTGTTGCCCAGGC
TGGAGTGCAATGGCGCAATCTCAGCTCATCACAACCTCCG
CCTCCCGGGTTGAAGTGATTTTCCTGCCTCAGCCTCCTGA
ATAGCTGGGATTACAGGCATATCCCAACATTGCCCGCTAA
TTTTTTTTTTTTTTTTGAGATGGATCTCGCTCTCTCACCC
AGGCTGGAGTGCAGTGGCGCAGTCTCGGCTCAGTGCAAGT
TCTGCCTCCTGGGTTCACGCCATTCTCCTGCCTCAGCCTT
CCGAGTAGCTGGGACTATAGGCGCCTACCACCACGCCTGG
CTAATTTTTTGTATTTTTAGAGACGGGGTAACACCGTGTT
ATCCAGGATGGTCTTGATTTCCCAACCTCATGATCCACCC
ACCTCAGCCTCCCAAAGTGCTGCAATTATAAGCGTGAGCC
ACCACGCCCGGCCACGGCCAGCTAATCTTTTTATATTTGT
AGTAGAGATGAGGTTTCTCCATGTTGGTCAGGCTGGTCTT
GAACTCCCAACCTCAGGTGATCAGCCCACCTCAGCCTCCC
AAAGTGCTGGGATTACAGGTGTGAGCCACTGCACCCGGCC
TAAGATTTCTTAATTTCAACAGTACTGACATTTCTGGCAG
GATAATTCTTTGTGGTGTGGGATGTCTGTTCTGTGCTTTG
TAGGACTGAGCCACATCCCTGGTCTCTATAGGCAACACAC
CAGATCATTCCTACCCACAGTTGCAACAGTCAAAAACATC
TCTAAACATTGCCAAATGTCCGCTGGAGGGCAAGTGTCCC
AGGTTGAGAACCACTGCTTTTTTTTTTTTTTTTTTTTTTT
TGAGACTGAGTCTCGCTCTGTCACCCAGGCTGGAGTGCAG
TGGCCAGATCTCAGCTCACTGCAAGCTCCGCCTCCCGGGT
TCCCGCCATTCTCCTGCCTCAGCCTCCCGAGTAGCTGGGA
CCACAGGCGCCGCCACCTCGCCCGGCTAATTTTTTGTGTT
TTTAGTAGAGACGGGGTTTCGCCGTGTTAGCCAGGATGGT
GTCGATCTCCTGATCTTGTGATCCGCCCGTCTCGGCCTCC
CAAAGTGCTGGGATTACAGGCTTGAGCCACCGCGCCCGGC
CCGAACCACTGCTTTAAGGATGGGTTATCTCTGAATGCAG
GCACCTGAATGCCACTAAACATTTTATACAGGAGAAAGTT
AAAATTTCTTTGCCCCCCACAATGGCCCCCTAACATCTCA
AATCCATGGTGCTCAACAAATATTTGAAAAAGAAATCCAA
ACCAAGGTCATTCAGTCCTGTAACTTTTTCTCTAGTTCCT
TCCTCCATTCCAAATTCCATCTACAAGGTAGTCGAGATCA
CCCAAATATAACGTGCTCGTGTTTTCCATATTTTTTCCTG
TAAGTCTCTGCCTTGAACCCTGCCCTGTACCCCAACTCAT
TGTCAGTATCTGGTGCAAGTGCCAGTCCTCCTGGAAAGCT
CCCTTCATCTTGCCTGAGGCTTCCTGTGGCCTCCAGGCAC
TGAGCATATGTCTCACCCACTCTACTGAGCTTTAAGCAGA
GGGAAGACAGAAAAAGAGCAGCTTCCTCACTGCAGGTGGG
TGTACTAGTGCAGGACACTGAACGCCTAGAAGCAGCAACA
TGAGTCACATCACAGGATCTCAGATCTGAAGGTGGGGATA
CAGGGTAGAGCTGAGAATAGCACAAGTCTTCATGAGGGAA
AAGTTAGGCCCCAAGATCCTGTCTTTCACTTTATACAAGC
AGACAACTAATGCATCCAACAGAAAACAAGTTTACACCCT
GGGGCAGTTAAATCTAAAACTCTGGCCTCAGATACAGCTC
AGGCTATAGGTGAGGAACCAGACTGAAAGCTGGGCAGAAC
TTACTGAGAGTCTGCACTCAGAGAAAAAGAAAGAGTCAAG
GTCTCCTGTCCCATCTATGCGTTCTTGGAGGTCAGAAATG
GTTGGATTTCTTTTTTTTTTTTTTTTTTTTTTTTTTTGAG
ACGGAGTCTCACGCTGTTGCCCAGGCTGGAGTGCAGTGGC
GCGATCTCGGCTCACTGCAAGCTCTGCCTCCCGGGTTCCC
GCCATTCTCCTGCCTCAGCCTCCTGAGTAGCTGGGACTAC
AGGCGCCCACCACCGCGCCCGGCTAATTTTTTGTATTTTT
AGTAGAGACGGGGTTTCACTGTGGTCTCGATCTCCTGACC
TTGTGATCCGCCCACCTCGGCCTCCCAAAGTGCTGGGATT
ACAGGCTTGAGCCACCGCGCCCGGCCTGAAATGGTTGGAT
TTCTAATAGGGACCGGGCACTTTGGAGGTGCTCTGTCTTC
TCTTAGGCCACTTCCCCTTAGTTTTCAGTTCTGCATCACC
AGAGTAACCACCCTCCTCTACAAGGACTCCATGGAGCCAG
CTGAGCATGGGGACCTGGGTCTTGGGGGAGTTATAAATGG
AAGCCAATGTGACCTGCAGGAAGTCATCTAGGTTTAGATC
TTGTTATGGCCAGGACTAGGACTAGAGTCCATCTGCTGCA
TCCCCCAGTAACAACATCCGTGAGAAAGCCAGCCCAGGAA
GGGCAATGCTTACCTATGCTCATGCTTTAAGTAGAATAGT
TGACCATTGCACAATATGGGTTTGAGAGGCATGGGTCCAC
TTAGATGTGGCTTTTTCTTTTTCTTTTTTTTTGAGACGGA
GTCTCGCTCTGTCACCCAGGCTGGAGTGCAGTGGCTGGAT
CTCAGCTCACTGCAAGCTCCGCCTCCCGGGTTCACGCCAT
TCTCCTGCCTCAGCCTCCCGAGTAGCTGGGACTACAGGCG
CCTGCCACCTCGCCCGGCTAAGTTTTTGTATTTTTAGTAG
AGACGGGGTTTCACTGTGTTACCCAGGATGGTCTCGATCT
CCTGACCTCGTGATCCGCCCGTCTCGGCCTCCCAAAGTGC
TGGGATTACAGGCTTGAGCCACCGCGCCCGGCCAGATGTG
GCTTTTTCAATACAAGTTGCATTGAGTGTGCCTGCCTTCC
TTTTTACCTCTTCAACCCTCTTTTGCCTCTGCCACCCCTG
AGATAGCAAGAACTCCTCCTCTTCCTACTCAAGGTAAAGA
TGAGGATGAAGACTTTATAATGATCCATTTCCATTTAATG
AACAGTAAATATATTTTCTCTTAGATTTTTCTCTAGCTTA
CTTTCTTATAAGAATGTGATATGTGGCCAGGTGTGGTGGC
TCAAGCCTGTAATCCCAGCACTTTGGGAGGCCGAGACGGG
TGGATCACAAGGTCAGGAGATTGAGACCAGCCTGGCTATC
ACGGTGAAACCCCGTCTCTACTAAAAAAACACAAAAAACT
AGCCGGGCGAGGTGGTGGGCGCCTGTAGTCCCAGCTACTC
GGGAGGCTGAGGCAGAATGGCGTAAACCCGGGAGGCGGAG
CTTGCAGTGAGCTGAGATCCGGCCACTGCACTCCAGCCTG
GACGACAGAGCGAGACTCTGTCTCAAAAAAAAAAAAAAAA
AAAAAAAAGAATGTGATATGTAATACATTAATAATATGTT
AATTGGTTGTATTATTGGTAAGGCTTCCAGTGAATGCTAG
ATTATTAAGTTTTGGGGCAGACAAAAGTTATACGTGGATT
TCTGACTGCACAGGGTCAGCACCCCAACCCGTGTTGTTCA
AGGGTCAACTGTGCTTGTTAAGACTCCAAGAGTCTCTAAG
TTTCAGGTCACAACCCCAAGACAAAGAATTTCTCTTCTCC
ATCCTCACCCTATCAGAGGTTCCATAGTTTGAAAGGAACC
CAAGCAAGGCTTCCAAGGGACTGGGCCCTATCTGGGTTTG
GAGGTGGGGAGGTGGGAGGTAAGGTCGGGCAAAGACTGAA
CAAAAACGCTTCCTGTTTATTTCGAAAGTACAAAGAGGGA
TGGGTCATAGATGAGAACATGACTTACCTTCCATTCTGTC
TGGGGGCCAGGAGAAGAGGTATGGCAGCTGCTAGGTTATC
CAAATAAATCGTCGAGCTTGCTACCCTCAGCTTTAACTGC
TCATTCTATCTGTTATCTAATCACAGGAGAGTGCTCAGGG
TTAGGAGTCCAACCCTCACCGGATGTTCGCCTTCCTGTGG
CATGGGGCATGTGCTCTGGGAGGGGTGGTCTCTCTACATA
ATGGATTAAACTGCTAATATGTATGAATTCATCGGCCCAG
TGAGAGGAAGAAAAGGAAAGAAAACATCAGCTCACTGGTT
TCTGGGTGAAGATACTGGCAGAGCAGACTAGGGGCACCTG
CCAAACATCAACAGATCCAGGTCCGTTAATAGGCACTTTA
TTTTATTTCTTTATTTTCTGGAGACGGAGTTTTGCTCTTG
TTGCCCAGGCTGGAGTGCAATGGTGTGATCTCAGCTTACT
GCAACCTCCGCCTCCTGGGTTCAAGCAATTCTCCTGCCTC
AGCCTCCTGAGTAGCTGGGATTACAAGCATGCACCACCAC
GCCCGGCTACTTTTTTGTAATTTTAGTAGAGATGGGGTTT
CACCATGTTGGCCAGGCTGGTCTCGAACTCCTGACCTCAG
GTGATCCACCCGCCTCAACCTTCCAAAGTGCTGGGATTAC
AGGCATGAGCCACCGTGCCTGGCAATCGGCACTTTAATAG
AGCAAGTTTCTCCCACCTCTTTCCCTTCCTTCTGTGCCCT
TATTCCACCTCTAACCCCAGTACTAGAGGAACCAGTAGGT
TAGGAGTCTCCTGGGAACAGCTTTGGTGAAAGACTCTGGA
GTAAAATAGAAAAAATCAACCGCTATAGCAAGGGAGACTT
GTGTTGCTTACATGAAAGAAAGAGGGCACACGTAAGGACA
CATACCCACGTCAGAGCCATGCTATTTGCAAATTAAGACA
AATGAACAGAGTAGGTTTAGGCCCTTGTCTTTTGGGGACT
ATGGGGACTCAGGCAAAGGGGGAATACAGCCAAGCAGAAG
ACTGTCAGACCTCTCTGCTCAGAAATGCAAATACAGAGGA
AAATGGTAAAAAAGGAAGAGGGCCAACACGTGGGGACTGA
CCAGTACACAGGGCCACAGCCCCTCTGGACCTAAGCATGC
AGTTCCACGGTAGGGGCAGTCTGTGACCCTGGGCACTATG
CGGTAGGCTCTGGGATTCCATCCTCTTGGCAAATACCCGC
CCAGGGATCAAGGAGTAAGGCTCACAGATGCTGGGAATAA
GTCTCTAGATTAACGCTAGTAACCAGTTTCCTGAAACCAA
AGCAAGGCCATGCACCACTGCACTGCAGCCTGGGCGACAG
AGCGAGACTCCGTCTCCAAAGAAATAAAATAATAATAAAA
AAATAATAATAAAAGCAGCCTCCCTGAACCTGGACTGTTC
TAGAAGGGGCCTTTTGTTTAGCCATTAACTACTGCCAGAA
CCTTTTACTAATACACTGATCTCTGAAACCACATGTGAGC
AGAAATGGTATGCCTCTAGAACAATAGTTCCTAATTTCCT
CATTAGGAACTCCGTTGAGAATAAGAGATATGGATTTCTT
GATTAAAAGTCTCATAGGCACTTTTAAGATTTACTTTATA
GCCAGGCATGAGGTGGTGCCTGTAGTCTACCACATGGGGA
GGCTGAGGCAGGAGGATGGCTTGAGCCCAGGAGTCCAAGG
CTGTAGCATGCTGTGACCACATCTGTGAGAATAACCACTA
CACTCCAGCTCGTGCAACACAGCAAGACCCTGTCCCTTAA
AGTAAGTTGTTTTGAGGCCGGGCGCGGTGGCTCACGCCTG
TAATCCTAGCACTTTGGGAGGCCAAGGTGGGTGGATCACG
AGGTCAGGAAATCGAGACCATCTTGGCTAACACGGTGAAA
CCCCATCTCCACTAAAAATACAAAAAATTCTCCGGGCATG
GTGGCGGGCGCCTGTAGTCCCAGCTACTCCGGAGGCTGAG
GCAGAAGAATGGCATGAGCGCAGGAGGCGGAGCTTGCAGT
GAGCCAAGATGGTGCCACTGCACTCCAGCCTGGGCCACAG
AGTGAGGCTGTCTCAAAAAAAAAAAAAAAAAAAAAAAGAA
AGGAAAAAAAAAAAAAGTTGTTTCGCATCTTCATAGTCCC
AGGCTGGAGATCACTGTTTTTTGTTTTTTGGAATCTTATT
TCTTGGACCCTGTGTTTGTAAGGCATCAAGACAGAGCCCT
CAAGTCTAAGATGGTTGCTGTGGAGACAACCTCTACTGCC
CCCTCTTGGTCATCAGACGGGAGGAGTGGTTAGAAGTGCT
TGACTCCTTGTGGCACTGAAGTCCAGCAGTTTCTGTCCCA
GAATGCTGGGGGCAGAGAAACTTTTGGCAGCTTTCATCAG
AACCTCCAGAAGGCTTACTCTTCCTCGAAGTGGGCTGGAG
ACAAGGGGGTACACATAGGGACCCCTGTGAAGTACTACAG
CCTGGGTGCTGAGCTGGCGAAGAGCTGTCAGGGTGGTCCG
CTCACACGGGAGGGAAGCAGTGCCAATCCTATACTAGACA
TGCCCTGGCTGGAGGCCCTAGCGGCAGAGGCCACCCTGCC
CTTTAACTTAGAAAGACATCAAAGGAAGCTGAGAAGCTTA
AAGATGGCCCACTGCCTGGGCAGAATTCCACAGAGTTCCA
CATTGCTTGCAACATCCATTGTATTTGTAGGGGGTCAGGG
AACAGTGGAATGAGATGCACAACTGTGGTGCGAGAGACCA
GGTATTACACGTGCCAGGACCCCTAGAACTCCTCACGCTC
ATCCTCGCTGTCCAAAGATTCTGTGCCTACTTCATAATCC
TTCTCCAGGGCAGCCAGGTCCTCTCCGGCCCAGAGAGCTC
CCCTTCCTCCATGCCCTCGTCCACATACCAGTGCATAAAT
GCCTGCTTGGCATACATCAGGTCAAACTTTGGGTTGAGGC
GGGTCCAGGCCTTGGTGATGGCTGTGGTATTGTTTAGCAT
GCAGACTGCCCGCTGCACCTTGGCTACGGCACCCCCGGGC
ACCACTGTGGGGGACTGGTAGTTGATGCCAACCTAAGAAG
AAACAAAGAAGTATAAGCACCTGGTTCTGTGTTTCCTGGA
ACGGTAGTATAGGGATCCCCATAACTGGGGAAGGGGCGTT
TGTCAACTTGTAAGAAATAAAGATAGAGGAAGATGATCAC
CACCACAAGGAAACAAACAAGTCTAGAATGAGGGAGCTTC
TGCAAGACAAGACTAGTGCCTTCACAGTCACAGTCAAGAA
AAAGGGGGCCAGGTGCAGTGGCTCATGCCTGTAATCCCAG
CACTTTGGGAGGCCAAGGCAGGTGGATCACCTGAGGTCAG
GAGTTCGAGACCAGCCTGGCCAACACGATGAAACCCCAAC
TCTACTAAAAATACAAAAAAAAATTAGCTGGCCTCGTGGC
AGGCACCTGTAATCCCAGCTACACGGGAGGCTGAAGCAGG
AGAATCGCTTGAACCCAGGAGGCAGAGGTTGCAGTGAGCC
AAGATCGCACCATTGCACTCCAGCCTGGGGGATGAGTGAG
ACTTTGTCTCAAAAAAAAAAAAAAAGGAAGGCCGGGAGTG
GTGGCTCAAGCCTGTAATCCCAGCACTTTGGGAGGCCGAG
ACGGGCGGATCACGAGGTCAGGAGATCGAGACCATCCTGG
CTGACACAGTGAAACCCCGTCTCTACTAAAAAATACAAAA
AAACTAGCCGGGCGAGGTGGCGGGCGCCTGTAGTCCCAGC
TACTCGGGAGGCTGAGGCAGGAGAATGGCGTGAACTCAGG
AGGCGGAGCTTGCAGTGAGCCAAGATCACGCCACTGCACT
CCAGCCTGGGCGGAAGAGCGAGACTCTGTCTCAAAAAAAA
AAAAAAAAAAAGGAAAAAGGGTGGACTCTTATGCTAGGAG
ACAAATAAGCATAATGCCTGCTCCTTGATTATATCATGAC
TGAAAAATTGACTATAAAAAAACATTTGTGGGCCGGGCAC
AGTGGCTCACACCTGCAATCCCAGCACTTTGGGAGGCTGA
GGTTGGCTGATCACTTTGAGGTCAGGAGTTCAAGACCAGC
CTGGCCAACATGGCGAAACCCCGTTTCTACTGAAAATACA
AAAAATTAGCCGGGCGTGGTGGCGCATGCCTGTAATCCCA
GTGATTCGGGAGGCTGAGACAAGAGAATCGTCTGAACCCT
GGAGGTTCGGTGAGGTTGCAGTGAGCTGAGATGGCACCAC
TGTACTCCACCCTTGGCAACAGAGCAAGGCTCCATCTTCC
CCCACCGCCATCCCCCCGCAAAAGTAGTGAGTTTAAATGG
GTCAGTAAAGCAAAAATAAAAGAAACAGACCTAGATGTTA
AATCCAGGTAGTGGCTATATGGGTGTTAAATGAACTAGTA
TCCCTACTTTCCGGTAGCCTAAAAAGTGTTAAAAGTTAGG
GAAGCTCTCCAATTAGACCTACTTTAACCATTTGTCTACC
CAGAATATGTTGTTTTATTTTTTAAGAAACAGGGTCTCGC
TCTGTTGCTGAGGCTGGAGTTGGGGGTGCAATCATAGCTC
ACTGCAGCCTCGACCTCCTGGACCCCGGTGATCCTCCCAC
CTCAGCCTTCTGAGTAGCTAGAACTATAAGCACACACTAG
CACGACTGGCTAATTTTTTTTTATATTTTGTACAGATGGA
GTCTCACATTGCCCAGGCTGGTTCAAACTCCTGGGCTCAA
GCCATCCTCCCACCTCTGCCTCCCAAAATGCTGGGATTAC
AGGCCTGAATCACTGCACCCAGCCCAGAATATATAATACA
TTTTAGTGTTTCTCATCCTCAAAAAAAAAAAAAAAAAAAA
AAAAAGTCAACGTCCCATTAGTGTCTCTGGGGACAACAAG
CTGAGCATGTCCTAACGGCAGTCAGTTCTTCCTGTAAGCA
GCTAAAGATCTTCCTAATATGGAAGCAGAAACAGTCTGCT
TCCCAAAGATATCCTACCCTGCATTTCCATTTCTGAGCTA
CAGGACAACTCTTCCACACTAGCAAGCAGCTATTATCCCT
GCCTCTCCTCCTGTTGTGGTCATGTCCACAGCAGTGTCAT
GGGGCAGGAAAATTATATATGTTTTCTAATGCCACAGGTA
CCGTCTTTAATCTTTCTGGAGCCTTACCCCAGAACAAAAC
CCATAAACCAAACTAGGTCATATGCCCAGCACCCTGGGAA
GGTCAACCGATAACAGGGTGGGGCATAAATGAGTGCTTCT
TCCTCATTACTGCAAAAGGAAGAGAACGCATTTACAGACA
CAGAACACAAGAAGCCTCTGACCTGATCCGCACTTTCCCC
ATCATCTGATAATGGGTCTCTCTGGCTTCTAAAAGCCTTC
CCTTCTGAGCAGGAGCCACAGCATGTGGTTATGTCCCTAG
CACAAGTGACGAGGAGGCCATTCTCCCCAGTGTGACTGGC
AGCCCTAGGGAACGCCTTTTTACCAGGCTAAGTAAAATGA
AATGGATACTTTTCCTTTCATCAAGGCAATCTTTTTTTTT
TTTTTTTTTTTTTTTTTTTTTTTTTTTTGAGGCGGAGTCT
TGCTCTGTCGCCCAGGCTGGAGTGCAGTGGTGCGATCTCG
GCTCACTGCAAGCTCCGCCTCCCGGGTTCCCGCCATTCTC
CTGCCTCAGCCTCCCGAGTAGCTGGAACTACAGGCGCCGC
CACCACGCCCGGCTAATTTTTTGTATTTTTAGTAGAGACG
GGGTTTCACTGTGTTAGCCAGGATGGTCTCGATCTCCTGA
CCTCATGATCCGCCCGTCTCGGCCTCCCAAAGTGCTGGGA
TTACAGGCTTGAGCCACCGCGCCCGGCCTTTTTTTTTTTT
TTTTTGAGACGGAGTCTCGCTCTGTCCCCCAGGCTGGAGT
GCAGTGGCGCGATCTCGGCTCACTGCAAGCTCTGCCTCCT
GGGTTCACGCCATTCTACTGCCTCAGCCTCCCGAGTAGCT
GGGACTACAGGCGCCCACCACTGCGCCCAGCTAATTTTTT
GTATTTTTAGTAGAGACGGGGTTTCACCGTGGTCTCGATC
TCCTGACCTTGTGATCCGCCCACCTCGGCCTCCTAAAGTG
CTGAGATTACAGTGTGAGCCACCGTGCCCGGCCTAGGCAA
TCTTTCAAGTAGAACCCACCCTGGCTTACAGTCCAAGGCC
TGGTTTCTAGACCAGCCAAGATCTATCTAGTTAAAGGCAT
CCTCTGGCAGGGCACAGTGGCTCATACCCGTAACACTTTG
GGAGGCCATCGTAGGTGGATCACCCATGCGCAGGAGTCTG
AGACCAGCCTGGGCAATATGGTGAAGCCCCACCTCTACAA
AAAAATACAAAGTTAGCAGGGTGTGGTGGCACAAACCTGT
GGTCCCAGCTACTGAGGAGGCTGAGGCAGGAGGACTGCTT
GAGCATTGAGGTCAAGGCTGCAGTGAGCCAAGATCATGCC
AGTGTACTCCAACCTGGGTGACAGAGTGAGATCCTATGCA
TTCGTTCCTCACACCTGCTCTGTAGGAAGCTCCCTTCTCA
GCAGGTATACAGGCTATGTGCTAACTACCCTTTACCCCCA
CTTGCCTTGAAACCTGTGGGATACCAGTCCACAAAACGAA
TATTTGCTTGGTTTTAATGGTGGCATTCTCATTCCTGGGC
ACCACTTCTTCACGGCAGAGCATGCAGCAGGCCATGTACT
TGCCGTGGTGAGGTTCACACTTGACCATCTGATTGGAGGG
CTCAAAGTAGGCACTGGTGATCTCTGCCACTGAGAGCTGC
TCATGGTAGGCCTTCTCAGCTGAGATAATGGGTGAGTAGG
TCACCAGGGGAAAGTGGATGCGAGGATAGGGCATCAGATT
GGTCTGGAACACTATGAGGTCCACATTGAGGGCACCGTCA
AAACGCAAGAAAGTAGTGATGGAGGACGCAATCTGGCTGA
TGAGCCAGTTGAGATTGGCATAGGTAGGGCACACGTTGTG
GCAGCAGAGATCATAGATGGCCTCGTGGTCTACCATGAAG
GCAGTCTGAGTGTTCCAGTGTGGTGTGGGTGGTCAAGATG
GAGTTATAGGGTTCTACAGCTGTCATGGACACTTGGGGGA
CTGGGTAGATAGAAAATTCCAACTTGAGGCTGGGCGTGGT
GGCTCATGCCTGTAATCCCAGCACTTTGGGAGGCTGAGGT
GGGCGGATCACCCGAGGTTGGGAGTTCAAGACCAGCCTGA
CCAACACGGAGAAACCCCGTCTCTACTAAAAATACAAAAT
TAGCCAGGCGTGGTGGCACATGCCTGTAATCCCAACTACT
AGGGAGGGTGAGGCAGGAGAATCGCTTGAACCTGGGAGGC
AGAGGTTGCGGTGAGCCGAGATCACGCCATTGCACTCCAG
CCTGGGCAACAAGAGTGAAACTCCGTCTCAAAAAAAAAAA
AAAGAAAATTCCAACTTGAACTTCTTGCCATAGTCAACAG
AAAGCTGCCCCATCACCAGGAAGGTAAAGCCTGAGCCAGT
GCCATCCCCAGAACTATGGAAGATCAGGAAGCCCTGAAGC
CTGGTGCACTGGTCTGTCTGGAGTAGGCGATAACATCACT
ACTTTGGCCTACAAAAGTGCTGGGATGGCAACACCCCATC
TCTACAAAAAAATACAAAAATTATCTGGGTGTTGTGGTGT
GCACCTGTAGTCCTAGCTACTCAGGAGGCTGAGGTGGGAG
GACCACTTGAGCCCAGAAGGTGGAGGTTGCAGTGAGTTGT
GACTGTACCACTAGTGGCACTCCAGCCTAGGCAACAGAGC
AACTCTCTCAAAAAAGGAAAAAAAAAAAAAAAGAGATGAA
CTACAAGAGGTTTGGAGTTCCTAGGGAAAAGATGACTTGG
AAAGGCAGTGTTGTGTATATACAATGGTCGGGATGAGGCA
GGACACAGGATTTGCAGTCAGAGAGCCAGGCCCTCTCTGT
TTTGTTGCCGTGCCCCCTAGTTACAGCAGAGTGGGAGTGG
TGGTGGCATCCTGTTGAACATACAGATTACCAGGCCTCAC
CTCAGACTGGAACCCAGGAACCTGCAGCTTTAACAAGTAC
CCCACGTGATTCTCATATAGCTGTTCCTTGGGTAAGAAAA
TCATCAGTCTATACCAGACACATGGGTAGTGACAGTATAA
AAGAAGTCTAACGCTAGGAGGTTTTGTTTTGTTTTTGTTT
TTGTTTTTGAGACGGAGTCTCGCTCTGTCGCCCAGGCTGG
AGTGCAGTGGCGCCATCTCGGCTCACTGCAAGCTCCGCCT
CCTGGGTTCACGCCATTCTCCTGCCTCAGCCTCCCGACTA
GCTGGGACCACAGGCACCTGCCACTGCATCCAGCTAAGTT
TTTGTATTTTTAGTAGAGACGGGGTTTCACCGTGTTAGCT
AGGATGGTCTTGATCTCCTGAACTCGTGATCTGCCCGACT
CAGTCTCCCAAAGTGCTGGGATTACAGGCGTGTGCCACCA
CGCCCGGCCCCTAGGAGGTATTTTATTTTCATTCTTGAGG
AAGGGAGCACAGAATCAGGTCACTTCCAAGTCCTCAGTCT
CTACTGAGCAGCAGAGAGTAGTCTAGGCAATCCCTCTACA
GCAACAGCGCCAAAGTCCTGGCTCACAGGTAGCCTCACTC
GTAGTTCTCAGTGCCTCAGATAGGGGAAGGGTGAACTGGA
GAAATGGTTGAGCGCTAAACAGGAGCCCCTCCCAACTGGA
CAGATCTGCGTAGGAGTCTAAGAACGGCAAGCTGAGCTGC
TGTAGAGATAGATCAAAGGTCAAAGAAGGTTTGGATCAGA
CAGACCTGGCAAAGTGAGGAACCACCAGGGCAGAAGCTTG
AGTCCACAAACTCAAGGCAGAGTAGGTTATTCAGGCTTCC
AACTCTAGAACTGCACCCAGGACAGAAAACATGTATCCTC
TTAGGAGAGAGTGAATGGACTGAGAGGCCAGAGGAATGAT
GTCAGGTGCCAGCCCACGCTGTGGTTGCCTCCCAGCCAGG
AAGAGGGTTAAGGATGCAATGACCTCCTGTAGGTGCCGGA
GGCCTGCTCGCCAGTTTTCCGATTCGCTCCAGCACCAAAT
CGATGGTCTCCTTCCCCGCAGTGTAGTGGCCACAGGCATA
GTTGTTGGCAGCATCTTCCACGCCAGATACCAGCTGCCCA
GGGTGGAAGAGCTGCCTATAAATGTCAGTTCTTACCCCAT
CCTGAGGGGAAGAAAGAACAAAGGTAAAACAAGCTGGTTC
ATCCCCAAGGGAACGCCAGACACCAGAACCTTTGCTGCTA
AGCCTCCCCAGGTACAACTGCCCAACAGAGTGATAATACA
CGGCGTCCCAGAGGCCCACTTCTTTTTCTTTTCTTTTCTT
TTTTTTTTTTTTTTTTTTTTGAGACAGAGTCTCGCTCTTG
TTGCCCAGGTTGGATGCAATTGCACGATCTTGGCTCACCA
CAACCTCCTTCTCCCGGGTTCAAGCAATTCTCCTGCCTCA
GCCTCCCAACCAGAGACCCACTTCTAAGGCTGGGTCCTGC
CTGGGCCTGAGACGGGGAGAGCAGGTGGCACCTTCAGTGG
TCCCTTCCCTCTGATCACAGCCACTTCATTGTGCTGGGTG
AGGAATCAGAGTGGTGTTAAGGAGAATCTCACTTCACTTT
TGAATGGGGTAAGAATACAGCCCAATGTAAATTTTCACCA
CAGAAAGAGAGAAAAAAAAAAAAAAAAAAGAATACAGACT
AATGAAGAAACCCAGTCCACCATTTAACATCTAAAATAAC
AGCTTTAAAAAAACGCAGGAGGGGTAGAATTGTCATGATT
AGGAAACTGAGGAGATCCAGATGCAGAAGGGAGGAAGCAG
GAAAGCCCCCGGAAGCCAGCAACAGCCAAGTTCACACAGG
CCCACATCCTACGTGGGGGCCTATTTCAGTTAAGGCCGAG
CAGGGGGCCATTATGAATGTTCTCGGCTCCCTGCTTCTTA
CGTAACAGGCTGCCCTCAAGAGTCTGAGGACACTGAAAAG
CAAGTTTTAAATTTCTGCTTTTACATCTGCTCCTTTCTGC
AGTCTGCATTCTAGGCCTGATCCCTGACTCCTATCTGGCA
GTTTCCTGGCAGAGCTGTGCTAATGATCTTCCTCTCAATA
CAGGAAGCCTCCAGGACCCCCTCTGAGGACACAGTCTAGA
CAAAAGCAATAGACTTCAGACTTCAGTGCCGTTCATGGCA
GGGGACTGCTTGCATCTCAAGTGTTTTCCCCTTTTTTTTT
TTTTTTTTTTGAGACGGAGTCTCGCTCTGTCGCCCAGGCT
GGAGTGTAGTGGCCGGATCTCAGCTCACTGCAAGCTCCGC
CTCCCGGGTTTGGGCCATTCTCCTGTCTCAGCCTCCTGAG
TAGCTGGGACTACAGGCGCCCACCACCTCGCCCGGCTAGT
TTTTTGTATTTTTTAGTAGAGACGGGGTTTCACCGTGTTA
GCCAGGATGGTCTCGATCTCCTGACCTAGTGATCCACCCG
TCTCGGCCTCCCAAAGTGCTGGGATTACAGGCTTGAGCCA
CCGCGCCCGGCCTGTGTTTTCCCCTTAAACAGACATTGGC
ACTAGCAAAAACTATGGCCTAGGGGAAGGGGCCCCTACTC
CTCCATCCACTCACCTATGACAGCAGGTTCCAGGCCCACA
GACAGCCCAGGACGCATGCTTGCCAGGCTGGGTCTCCCTG
AAGAAGGTGTTGAAGGAGTCATCGCTGCTCCCCAGGGCCT
TGTGGCTGGGCATGGTGCCACTGCGCTGGGTGTCGTGCTC
CAGGCAGTATAGCTCCCAGCAGGCATTGCCCATCTGCACT
CCGGCCTGGCCCACATGGATGGAGATGCACTCACACCGCG
AGGGTGAGCCCTGAGTGGTGCAGAGCGAAAGGTGGGGACC
TGAAAAGCCTTCTCTGGGAACATCCCTCGTCTTTCCTCCC
TAAAGGCTGAAACTTAGTGTTACCTAGTCCAAAGTTCAGA
AGACTGGCCGGGTGCAGTGGCTCACACCTACTTATAATAT
AATCCCAGCACTCTGGGAGGCCGAAGCAGGCAGATCACCT
GAGGTCAGGAGTTCGAGATCATCCTGCCCAACATGGTGCA
ACCCCGTCTCTACTAAAAATACAAAATTAGCCGGACGTGG
TGGTGGGCACCTGTAGTCCCAGCTACTTGGGAGACTGAGA
CAGGAGAATCACGTGAACCCAGGAGGCAGAGGTTGCAGGG
AGCTGAGATCACAACACTGCACTACAGCCTAGGCGACAGA
GAAAGACTCCATCTCAAAAAAAAAAAAAAAAAAAAAATCA
AACCAAAGAACCAAAATCCAGAAGACCCAGTTCTCTTTCC
AGGCCTTCCCATACTTTAAGCCAAACCACCTCCAGGCCCT
CATTTTCCTTCATTCACTCAGAGCTTGAGGTGGTTATGCC
TAGGTTTCTGGGGCAGGAACTAGAGAAAGCCAAAACCAAA
CAGCCAAATCTCACTGCACAGTGTCCTCCTTGCTGTTTGG
GGTGGCTTGGGAAAGCTCAGAGTCCTGTATTCCAAGACAG
GCCCACCAAGAGGTTCTAGACTCAAGCACCGGGGCCTAGA
AAAGGAGGTCTCCCATGGGCAGTGACTATCTCCTCAGCAT
CCCAAAAGGGCAGAAGACTAAGTTCAGACCTGTGGATCAA
CTGAGGAAGCAGCCTTGCAGTTAGAGCTAGCCTTCTGAAA
GCTCACCCACAAACTCCCCTTTTTGGGGGACAGGCACCTA
TCCTAGACACCTGTCCCTGCCAACTGCAGTACAAGCAAGC
GAATTCATGCAAGTACTCCTTAATTAAGCATCACAGCGGA
GACCAAAAGACACACCCCACCTTTCGACTCTTTTCACTCA
GGTAACTCCTATGATGGATAAACCCTCCCTCCCATCTTCT
GGTCCTTCACCCCAACCCACAGTCTAGGGGGATCAATTTA
AAAGGGCCGCGCACCTCCCAGATATTGAAGCGATCTTCTA
GGATGACAGTAGGCAACAGTTTAACAGTCTTAGGAACTAC
CCTCCAAGACAGCCTCAGAGCCTTTAAGGGGGCTCAGAGC
AGAGGCAGTGATCAAGAGGTTTCTGGGGTGCACAGGGACC
TCTGTGTACCCACCTCAAGTTCTTAGGGTTTTTTGTTGTT
GTTGTTGTTTGTTTGTTTGAGACGGATTCTCGCTGTCTCC
CAGCCTGGAGTGCAGTGGCGAGATCTCAGCTCACTTGCAA
GCTCCGCCTCCCGGGTTCAAGCGATTCTCCTGCCTCAGCC
TCCTGAGTAGCTGGGACTACAGGCGCCCGTCACCACGCCC
AGCTAATTTTTTGTATTTTTTAGTAGAGATGGGGTTTCAC
CGTGTTAGCCAGGATGGTCTCGATCTCCTGACCTTGTGAT
CCGCCCGCCTCGGCCTCCCAAAGTGCTGGGACTATCGGCG
TGAGCCACCGCGCCCGGCGTTTTGTTTTGATTTTTTTGAG
ACGGAGTTTCACTCTTGTTGCCCAGGCTAGAGTGCAATGG
CGCGATTTCCGCTCACCGTAACCTCAGCCTCCTGGGTTCA
AGAGATTTTTCTGCCTCAGCCTCTTGAGTAGCTGGGATTA
CAGGCATGCGCCACTACGGCCGGCTAATTTTGTATTTTTA
GTAGAGACGGGTTTCTCCACGTTGGTCAGGATTGATCCGC
CCGCCTCGGCCTTCCAAAGTGCTGGAATTACAGGCGTGAG
CCACCGCGCCCGGCCAGTTAAGTTCTCAGTTTTAACAGAG
GGACCTTAAGTCCTTGGGTAGCAAACAGGAGAAAACTCAA
GAACACTGTTTTCTAGGCCCCAAGAGCTTACAGGAATCCC
TAGTCAAGTATGGGACCACAGGTCGAGGACCTCTACCTCT
GGCAAGAGTCGGGCGTCCAGGACAAAGACATTCAGGGAAA
CAGGTTCTGAACTGGAGAAACCTGTTAGAGCTTCCCAATC
ATCCTGGGCCCTGCCTCCTGTGCGGGAGTATGATCTCAGA
GGGAGGCGGGGACCGCAGCTACAGGCGGGCACTTCTTTGT
CCAGGACCGCAGCGGGAGAAATATGGGGCAGGTCCTAGAT
CCCCTCCAGGCTCCTGAGCGCGCTCCGCCGCAGAGCAGAC
TCTGCTGCCCGACCTTGCGCGCAGCGCACAGGCGACCCCA
CCACGTTCTCACCCGCGCTTTACTGCTCGCCAGCCTCCCT
AGTCCTGCAGCGCTTGTGGAGCGCTCAGAACGTTTCTAGC
TCGCACCGCCTCCCGCAGGGGAAGTAGGGTAGAAAAGTTG
TGCCGGGACTCCTCGGGCGTCCCAGTGCTTTCTGCAGAGC
CCATTTTCGCCCTGAACGTCCAAACACCCCTGGCATCCCC
GCGCAGCCCACCCCACACCCTGGACTGCCGGGGCGCCCTT
CCTTTCTGCGCTGCGGGACCTTCCCACCGACCCCCCGAGC
GCCCCTGGCATCCTCGCCATCGTGCAGCACCCTCCCCCGC
ACAGCATCCCTCACCACCATGGTTGATCCAGTAGTTGAAG
TTGGTGGAGAGTCGCTGACTGCAGACACTCCTCCGGTCTT
CAACAACACTACAAATCCCAACGCGCGGTTGCTGGCGGGC
CTTATAAATCCCCGGAGGGCCGCCGGTTGTGCCTCCCAGC
GGGGGCTCCCATTGGGTCGCAGCTAGACAGAGGTCGTCCC
CCACGCGACTCTCACTGGGCCAGGCCCCCACCGAGGCCCG
CCCCTCTCTCCGCTATTGGCCGGCCGCTTAGGAAACATCC
CCGCCGCAGAGGGTCATTGGGCAGTTTGTACAGCCAAAGG
GAGGCAGGGTCTCGGGCGTCCGCGTCCTCCCGGCTAGCAT
AACCCTCTGCTCTGTTGGGGTGAGGGCTGGTTCTAAGAGG
TGGAATCTTTGGGGAAACAGTTTCGTTCTGTTTTGGTTTT
AGGACTTTACACCAGTGACGCCGCGGACCTGATTCGAAAA
ATGTGTCGGCCTTGGAGGAGGGTGCATACTTAACTTCAAA
AACCACTAGAGAGGGAAAGATGCTGTGATGAGAACCGACG
GCTGGGAGCTTCCAGAGCGGGACAAAATGCGGCTGGGGTG
GATAGCATGGGCAGACAGGCATGGGAAAGGACACTGCAGG
CGCCAGTAGTTGACGTTTACTTCCCTTTTGACCGAAGCAA
CTGCTAAGGTTCAGGTGACTCAGATTCCTGCAAGAGCAAG
GGGTCCGGGCTGGCCAAAGCAGACTGAGGGGGGCCTGTGG
GGTGGAGGTGAAAAGGAGGCGTGGGGCCTTCAATGCTAGG
CTGGAGAGTTTGCATATAATTTCCCTGGCATATAATTTCA
AACCATCGAGGGGTTTTGAGCAGAGGAGTGATGCGATCAC
TGCAGCATTCTGAGCAGTACTGAGATGTTACTTGTGCATT
ATTTTTTCCAGTGATGGTTTCATATTGTTCCATGCTAAAC
AGCATTCACATACTTTTCCCTTTTTCCAAACTTTTCCTTA
GCTGAGATGTTTTACTTCCAAATACCTTAGTGTAACAAAT
TAGCGCCTTTCCTTTTGGGAGGGTTAATTAGTGTTTGGTT
TATCAAATGATTGGCCACCCCGCCCAGTGATTACCCTTAC
TATTCGTGAGGCACATTCCAGAGGAACCCAAAGCATCACC
ATCTCCTATTCATCCCCACTTCCCGTGGACAGGTGATTGC
ATCCAGTTGGTATAGAATCAGGCTTGGAGACTTGAATTAC
CTGAGGAAAATCTGCAGCTGATACGACTTTCTGCTGACAG
AACTCAGCAAGACCTTGTCATTGGCCAGTGTGACATCAGA
CCAGCTGTCCCCTGGATGCCTGCACCCATTTTTACACAAG
ACTCTAGCCATGTCATTCAAAACTGTCCTGAAATGTTTTG
AAATGAAAAACTTAAAAGAAGGTTTAAATCCAGGGTGCAG
AGGTTAACTTCAAAGTTTGAAAAGTATTATTTGGTCTCAA
CCCTTGTTAATGGGCTTCATGAGGCTGCCAGCTCTAAAGT
GATGCCTCTGGTTAGGGGATAAGGTGAGAGAATGTGGGGA
AACATCCAAATAAGTGCTTTTTGTAAACCTCATATATATA
AAGAGTTAAGACACGGCTATTCATTGGCTGTCACTACCCC
TAGCAAACAACTCAAATGTTGCATTTGAGTTGTTGCCTTT
GACTGAAGGCAGGCCTATCAATGATTAAAATAAAGCTACC
TAGTAATAAACTCAAAACATCATAAACTCAACACTATCAT
CTCTTGCTTGCCTCACCTCATGAAGCACTCATTCTACCTG
CTGGTAGAGCCAGCCAGTTAAAAATGTCTTTCCATTCCTG
ACTTGACTCTAACCCAGGGATTATAAATACATTTGAAACA
GTGACATTCAGTGTTATTTATGGAAGTTACACAATCCCCC
ACCCCTGCCATTGGCAGTATACTTCTTTAATCAAACTGAT
TAAAACTAATCCTCTTATAAGCTATTTGGAGTTATTTCTG
TTATCCAGACTGCCTTCTAGCTTAGAGTTTTATTTCGAAC
TTTTCCTCCTCCTCTACTCTACATCACCCTACTTAACTCC
TTTGCCATTACAGGCACACCATTTTCACACACCTCTTCAG
GAATTTAAAATATTCCAAAATTCAGAGAGTCTCATTGTTG
CTGGAAAAAGGGGTCCAATCCAGACCCCAAGAGAGGGTTC
TTGGATCTCACGCAGGAAGGATTTCAAGGCGAGTCACAGA
GTGCACAGTAAGAGGTAGTTTATTGAAAGCTACTCAGTTA
CAGAGTAAGGCGTCCTCAGAAAGCAAGAGGAGGAACGTGC
CATCCCTGTTTTAAACTCTTCTTATGTAGGGGTCTTACCT
ATGTTAAAGCTAAGTTGTGTCTATGTGCTGGTGGGCTGAC
AGCATGACAATTTAGAAGTTTGTTGATTGAAAGAAAGTTA
TCCTTGGCATTTGAGTGTGTAAGTACCTCAAAGCATGATT
ATAACTATCTTAAAAGCATATATTGTTACTCAATAGCAGG
ACATCTGGACATTCTGCTGTCATAGGAGTTTGTCCTCACA
GGCATTACTAAACTGATTCCTTAGCCTAAACATCTTATGG
CCACGGGTGGTGACTGGCAAGGAATGTGCCTTGCTGGTTT
TAGATGGAGTTGATTTTTTTGTTTGTTTGTTTGTTTGTTT
TTTGAGACGGAGTCTTGCTCTGTCGCCCCGGCTGGAGTGT
AGTGGTGTGATCTTGGCTCACTGCAAGCTCCGCCTCCCGG
GTTCACACCATTCTCCTGCCTCAGCCTCCCAAGTAGCTGG
GACTACAGGTGCCCGCCACCACGCCCAGAGAATTTTTTGT
ATTTTTAGTGGAGATGGTTTCACTGTGTTAGCCAGGATGG
TCTCCATCTCCTGACCTCATGATCCGCCTGCCTCGGCCTC
CCAAAGTGCTGGGATTATAGGCACGAGCCACCGGGCCCAG
CCCCTAGATGGAGTTGATTTTTTAAAATGGCATCACCCTG
GCTCTCCTATGCTCCTGTTTCCCTAACATAATCCTCGATT
TATAAGAGATCTCTTAATCTTAAGGAGAGATGAGGTACGA
AGGTCATTCTTCTGTAACTTCTTCTTGCTGATTTTATGGG
CATAAGATTGGAGAAGTAAAAATTCTCTGGATGCCCCATC
TATGGGCCCAAAGGCAGGGTGTCTTTATTTCCTGGGTCAG
AAAATGGGATGGGCTGGAAGCCTTATGCCAGCATCATGTA
GAATTGTAATCTAGAAGACACAAACTTCACTAGGAGTTAA
ACAAGTAAGGGGCTAAGATTGGTAATAACCAGACAGCTAT
CAAAGGTCTTAAGAAGGGCAAAAAAGCTGGGCGCGGTGGC
TCAAGCCTGTAATCTCAGCACTTTGGGAGGCCGAGACGGG
CGAATCACGAGGTCAGGAGATCGAGACCATCCTGGCTAAC
ACGGTGAAACCCCGTCTCTACTAAAAAATACAAAAAACTA
GCTGGGCGAGATGGCGGGCGCCTGTAGTCCCAGCTACTTG
GGAGGCTGAGGCAGGAGAATGGCGTAAACCCGGGAGGTGG
AGCTTGCAGTGAGCTGAGATCCGGCCATTGCACTCCAGCC
TGGGCCACAGAGAGAGATTCCGTCTCAAAAAAAAAAAAAA
AAAAAAAAAAAGAAGGGCAAAAAAACAGTGAGACTCGGGA
GGGAACATCTTTTTGAGATGGACTCTTGCTGTGTCGCCCA
GGCTGGAGTGCAATGGTGTGATCTCAGCTCACTGCAGCCT
TCACCTCCTGGGTTCAAGCAGTTCTCTGCCTCAGACTCCT
GAGTAGCTGGGATTACAGGTGCCTGCCACCACACCTGGCT
GATTTTTTTTTTTTTTTTTTTGAGACAGAGTCTCGCTCTG
TCGCCCAGGCTGGAGTGCTGTGGCCGGATCTCAGCTCACT
GCAAGCTCCGCCTCCCGGGTTCCCGCCATTCTCCTGCCTC
AGCCTCCCGAGTAGCTGGGACTACAGGCGCCCGCCACCTC
GCCCGGCTAGTTTTTTGTATTTTTTTTTAGTAGAGACGGG
GTTTCACCGTGTTAGCCAGGATGGTCTCGATCTCCTGACC
TCCTGATCCGCCCGTCTCGGCCTCCCAAAGTGCTGGGATT
ACAGGCTTGAGCCACCACGCCCGGCCTGATTTTTTGTATT
TTTAGTAGAGACAGGGTTTCACCATGTTGGCCAGGCTGGT
CTCGAACTCCTGATCTCAGGTGATCTGCCTGCGTTGGCCT
CCAAAAATGTTGGGATTACAGGCAAGAGCCACCATGCCTG
GCCGCAAGGGCACTTTCAATGGTTGACCAGTTAAGACACG
GCCTGTCACTATTCATTGCCTGTCACTACCCCCAGCAAAA
CAACTCAAATGTTGCATCCAACTGAAGGTGGGCATATCAA
TGATTAAAATAAAGCTACCTAGTAATGACCTAGGGATTGG
TGTCTTGGTTATATTTATGCAACCAGGCAGTTTGTTCATA
TATTTTCTGTATATCTTCCTCTATTTGACTGGAGGCATTT
ACATGAGTGCAGCAGGGTTTACTGATTATAGTACATACTC
CCCCTTGTTCAACCAGTAAGTAATCTAGTGCAAATCTATT
ATCCATTGCTGTATTTGCTAAGGAATCAAGGAAGAGTTTT
GATGTATCTAAAGCCTCCCCCATTTTATAAGACAGTCTGT
AAAATGAAGTAAAGTTTTGAAGAGTTGCCTTGGAATACGC
AAATTTTCCCTGTAGGGCCAATAAGCCATTGGCAGCCCCA
GCCCCAGCCAATATAAGGCCAATTGCCTGCTTAGCTCTCA
GGTAAGTGATGTTATGTAATTATATATTAAAGAGCTTTGC
TGGTCCTATTACACATTGACCCCCGAACCAAACATTATCA
ATACACTGGTATCCATGGGTTCCGTGATCCCAAATGAGAG
ACAAGTTATTTATAGGCTGGTTGAATGGGTGACCACATAG
CCACAGGTATCCGTTGGGGGTGCAAACCTGTATGGGAGGG
GAGTTGTTAAGAAGGTTGAGTACCTGTAGGAGGGACTGAA
GATGTTACTTATCTCTTTCTTTGCAAAACAACAGCTTTAG
GTCTTCTAGGGGTTCACAAGTGTAGGTTGTGGTGTCTTTC
TCAGGTGCCTGTGGGGACTCGTAAAAAACAGGTTTAATCT
TGGACCAGGCATACTCAGCTAGTGAGATCCCAAAGCTCTA
CAGCAGTGGGGGTGCTGAGCTTAACAATACTCCCCAGAAA
GGGCCCCTTCATTTTGGTTGCAATTGATTTTGGGGTGATC
CTCCTTTCCAAGGTGTTTTTTTGTTTGTTTTTGTTTTGAC
AGAGTCTTCCTCTGTCGCCCAGGCTGGAGTGCAGTGGCAT
GATCTCATTTCACTGCCACCTCCATCTCCCAGTGCAAGTG
ATTCTCCTGCCTCAGCCTCCCAAGTAGCTGGGATTACAGG
CACTCACCATCACACCTGGCTAATTTTTGTATTTTTAGTA
GAGATGGGGTTTTGCCATGTTGGCCAGGCTGGTCTTGAAC
TCCTGACCTCAGGTGATCCACCCACCTCAGCCTCCCAAAG
TGCTAGGATTACAGGCGTAAGCCACTGTACCCAGCCTTCT
TTCCAAGTTTTTAATAAGATTAAGTCTCCTAGTTGAACAG
GGGAGCTATGAATATTGATGGCAGTGGCCTGCCTGACACA
GATATATTGAACAAACATGCATGTAACACATGACTCTATT
TACACTGCGGTGAAGACTTAACCCCACGCCCAGTCATAGA
TCCTCTTTATAATTTGGTATCTTATTGCCATAAATAATGT
ATTCTGTAATTCTTATGATCTCTATTTTAATGTGAATGCT
TGTCAGTTGTGTCTGAATCGCAAGAGGGGAAATGTATAGT
GAGGTGTGTCTGACCCCCAGTTTCCCATCATAACCTGAAC
TAGTTTTTCAGGGAATTTTTTTTTTTTTTTTTTTTTTTTT
TTTTTGAGACAGAGTCTCGCTCTGTCGCCTAGGCTGGAGT
GCAGTGTCACGATCTCGGCTCACTGTAAGCTCTGCCTCCT
GGGTTCACGCCATTCTCCTGCCTCAGCCTCCCAAGTAGCT
GGGACTACAGGCGCCCGCCACCACGCCCGGCTAATTTTTT
GTATTTTTAGTAGAGATGGGGTTTCACCATGTTAACCAGG
ATGGTCTCGATCTCCTGACCTCATGATCCGCCCACCTTGG
TCTCCCAAAGTGCTGGGATTACAGGCGTGAACTACTGCGC
CCAGCTGTTTTCAGGGTATTTTTAAAATTCTCTTTGGCCA
AGAAGGGGGTCTGCTCTGTTGGGGAGCTTAGGGTTTTTTT
ATTTTTTAGTTTATATTCCTCCTTTTCTGTCAAGGTATGC
CAGAGGCAGTATTAAAAAACAAACCAGGCCAGGCACAGTG
GCTCACGCCTCTAATCCCAGCACTTTCGGAGGCCAAGTCA
GGCAGATCACCTGAGATCAGGAGTTTGAAACCAGCCTGAC
CAACATGGTGAAACCCCGTCTCTACTAAAAATACAAAATT
AGCTGGGTGTGGTGGCGCATGCCTGTAAGCCCAGCTACTC
GGGAGGCTGAGGCGGGAGAATCGCTTGAACCCAGGAGTCG
GAGGTTGCAGTGAGCCGAGATCACACCATTGCACTCCAGC
CGGGGCAACAAGAACAAAACTCCATCTCAAAAAAACAAAA
AACAAAACTAAACAAAACAAGAAAATAAAACCCCAAGAGT
TTACATTTTGTCAAGATAATTCCTATGCTATGTTTATTAG
GATTTTGGTTGCTAAAAAAACTGAGATTTAAAGGGTTAAA
GCTTTTTTTCTTTTTTTTTTAAATACTTTAAGTTCTAGGG
TACATGTGCACAACGTGCAGGTTTGTTACATATGTATACA
TGTGCCATGTTGGTGTGCTGCACCCGTTAACTCATCATTT
ACATTAGGTATATCTCCTAATGCTATCCCTCCCCGCTCCC
CCAACCCCACGACAGGCCCTGGTGTGTGATGTTCCCCACC
CTGTGTCCAAGTGTTCTCATTGTTCAATTCCCACCTATGA
GTGAGAACATGCGGTGTTTGGTTTTCTGCCCTTGCGATAG
TTTGCTCGGAATGATGGTTTCCAGCTGCATCCATGTCCCC
ACAAAGGACATGAACTCATCCTTTTTTATGGCTGCATAGT
ATTCCATGGTATATATGTGCCACATTTTCTTTTATTATTA
TTATTATTTTTATTATTTTTATTATTATACTTCAAGTTCT
AGGGTACATGTGCATAATGTGCAGGTTTGTTACATATGTA
TACTTGTGCCATGTTGGTGTGCTGCACCCATCAACTCGTC
AGCACCCATCAACTCGTCATTTACATGTGCCACATTTTCT
TAATCTAGTCTGTCATTGATGGACATTTGGGTTGGTTCCA
AGTCTTTGCTATTGTGAATAGTGCTGCAATAAACATACGT
GTGCAAGTGTCTTTATAGCAGCATGAGTTATAAACCTTTG
GGTATATACCCAGTAATGGGATGGCTGGGTCAAATGGTAT
TTCTAGTTCTAGATCCTCGAGGAATTGCCACACTGTCTTC
CACAATCATTGACCTAGTTTACAGTCCCACCAACAGTGTG
AAAGTGTTCCTGTTTCTCCACATCCTCTCCAGCACCTGTT
GTTTCCTGACTTTTTAATGATCACCATTCTAACTGGTGTG
AGATGGTATCTCATTGTGGGTTTGATTTGCATGTCTCTGA
TGGCCAGTGATGATGAGCATTTTTTTCATGTGTCTGTTGG
CTGCATAAATGTCTTCTTTTGAGAAGTGTCTGTTCATATC
TTTGCCCACTTTTTGATGGGGTTGTTTGATTTTTTTCTTG
TAAATTTGTTTAAGTTCTTTGTAGATTCCAGATATTAGCC
CTTTGTCAGATGGGTAGATTGTCAAAATTTTTCTCCCATT
CTGTAGGTTGCCTGTTCACTCTGATGGTAGTTTCTTTGGC
TGCGCAGAAGCTCTTTAGTTTAATTAGATCCCATTTGTCA
ATTTTGGCTTTTGTTGCCATTGCTTTTGGTGTTTTAGTCA
TGAAGTCCTTGCCCATGCCTATGTCCTGAATGGTATTGCC
TAGGTTTTCTTCTAGGGTTTTTATAGTTTTAGGTCTAACT
TTTTTTTTTTTTTGAGGAGTCTTGCTCTGTTGCCCAGGCT
GGAGTGCAGTGGCAATCTCAGCTCACTGCAAGCTCTGCCT
CCTGGGTTCACACCATTCTCCTGCCTCAGTCTCCCAAGTA
CCTGGGACTACAGGCACCCGCCACCACGCCTGGCTAATTT
TTTTGTATTTTTAGTAGAGACGGGGTTTCACCGTGTTAGC
CAGGATGGTCTCGATCTCCTGACTTTGTGATCCGCCTGCC
TCAGCCTCCCAAAGTGCTGGGATTACAGGCTTGAGCCACA
GCGCCCAGCTAGGTCTAACATTTAAGTCTTTAATCCATCT
TGAATTAATTTTTGTATAATGTGTAAGGAAGGGATCCAGT
TTCAGCTTTCTACTTATGGCTAGCCAGTTTTCCCAGCACC
ATTTATTAAATAGGGAATCCTTTCCCCATTTCTTGTTTTT
GTCAGGTTTGTCAAAGATCAGATGGTTGTAGATGTGTGGT
ATTATTTCTGAGGACTCTGTTCTGTTCCATTGGTCTATAT
CTCTGTTTTGATACCAGTATCATGCTGTTTTGGTTACTGT
AGCCTTGTAGTATAGTTTGAAGTCAGGTAGCGTGATGCCT
CCAGCTTTGTTCTTTTGGCCTAGGATTGTCTTGGCAATGC
AGGCTCTTTTTTGGTTCCATATGAACTTTAAAGTAGTTTT
TTCCAATTCTGTGAAGAAAGTCATTGGTAGCTTGATGGGG
ATGGCACTGAATCTATAAATCAACTTGGGCAGTAGGGCCA
TTTTCACGATATTGATTCTTCCTATCCATGAGCATGGAAT
GTTCTTCCATTTGTTTGTGTCCTCTTTTATTTCGTTGAGC
AGTGGTTTGTAGTTCTCCTTGAACAGGTCCTTCACATCCC
TTGTAAGTTGGACTCCAAGGTATTTTATTCTCTTTGTAGC
AATTGTGAATGGGAGTTCACTCATGATTTGGCTATTTGTC
TGTTATTGGTGTGTAGAAATGCCTGTGATTTTTGCACATT
GATTTTGTATCCTGAGATGTTTTTGTAACTGAGATTTAAA
GGGTTAAAGCTTTTTTTTTCTTTTTTGACAGAGTTTCTCA
CTCTGTCACCCAGGCTGGAGTGCAATGGCACGATCTCAAC
TCACTGCGACCTCTGCCTCCCGGGTTCAAGCTATTCTCCT
GCCTCAGCCTCTTGAGTGGCTTGGATTACAGGCACCTGCC
ACCACTCCTGGCTGAGTTTTATATTTTTAATAGAGATGGG
GTTTCACCATGTTGGCCAGGCTGGTCTTGAACTCCTGACC
TCAGGTGATCTCCCTGCCTTGGCCTCCCAAAGTGCTGGGA
TTATAGGTGTGAGCCACTGCGCTTGGCCACTTTTTTTTTT
TTTTTTTTTTTTACATAAAATCATCCTCTTTATAACTTGC
CTTACCAAAAATACATCTTCGTTTCCAAAACTTTCTTCTT
GGGCAGTATCTCTCTCCCCTACCTACTGGTTTCTTTCTAC
CTTTTTTTCATAAGTAACCATTTTCTTTTCTTGAGATGGT
GTTTCGCTCTTGTTGCCCAGGCTGGAGTGCAATGGCGTGA
TCTTGGGTCACCGCAACCTCCTAGGTTCAAGCGATTCTCC
TGCCTCAGCCTCCTTAGTAGCTGGGATTACAGGCATGTGC
TACCACGCCCGGCTAATTTTATATTTTTAGTAGAGATGGG
TTTCTCCATGTTGGTCAGACTGGTCTTGAACTCCCAGCCT
CAGGTGATCCGTCCACCTGGGCCTCCCAAAGTGCTGGAAT
TACAGGCGTGAGCCACTACGCCCAGCTTTTTTTTTTCCAA
GATGGAGTCTTGCTCTGTTGCCCAGGCTGGAGTGCAGTGG
TGTGGTCTTGGCTCACTGCAACCTCTGCCTCCTGGGTTCA
AGCGATTCTCCTGCCTCAGCCTCCTGAGTAGCTGGGATTA
GAGGGGCTGCCACCACACTCAGCTAATTGTTGTGTTTTTA
GTAGGGACAGCATTTCACTATGTTGACCAGGCTGGTCTCG
AACTTGTGACCTCAGGTGATCGTCCTGCCTCGGCCTCCCA
AAAGTATTGAGATTACAGGCATGAGCCACTGTGCCCAGCC
ATAAATAACCTTTTTTTTTTTTTTTTTTTTTTTGAGATGG
AGTTTTGCTCGTTCCCCAAGCTGGAGTGCAATGGCATGAT
TTCGGCTCACCACAACCTCCGCCTCCTGGGTTCAAGTGAT
TCTCCTGCCTCAGACTCCTGAGTAGCTGGGATTGCAGGTA
TGCGCCACCATGCACGGCTAATTTTGTATTTTTAGTAGAG
GGGGGTTTCTCCACATTGGTCAAGCTGGTCTCGAACTCCC
AACCTCGGGTGATCTGCCCGCCTCAGCCTTCCAAAGTGCT
GGATTACAGGCGTGAGCCACCGTGTCTGGTCCAAGTAACC
ATTTCCAAGTCCATAATTTGAATCAACCCTTAGATAGCTT
CTGAATTAGACAACATTATTCTTTTTCTCAATAAGACTAG
TTCCCAGGAGGCTTTTGCCCTCCAATGCCGCCCAGAGAGA
TGCTGAATTAAACAACCCAAAGAATGAAAACCATCAAGAC
GAGAAGGAAAATGACAGGTGTAAGTTTAGGGCATACAAGC
CGAGGGTGGCGTGTGTCACTAGTGAGGCATAGACAGCAAA
TATGCAACCGACAAAGGGGACAAGGGGGACTGAGAACTAG
TGGGTGCTGGCAAATATGTCTCTGAACCTCAATTTATCCA
ACAACCCTGGGCAGGGGCCTCTGACTCCCAGTTCTCAGTG
AATATAAAAGAACATGAGCATCCCATGACTCCTGGGGCTC
AGAAGGCTCAGCAGGAAAAGGAACAACACAGGGAAGGGAA
GGAACACAAAGGGCACTCACCTGTCTGTGAATCTGAAAAC
TTAAGAAACAGTTTGTAGAGAAAACCATTCCACAATTCTA
GAAACATGTTTTTCCATATCATAAACTTTTCTTAAATGGA
TATAACCCAGACATCCATCAAGTTATCCAAGGAGAGCTGT
GGACCAAAATTGTTGTTAAAATCTTTAGGGAAGTTTGGAT
TTTTGGGGGTTTTTGTTTGTTTGTTTGTTTGTTGTTGTTG
TTTTTGAGATGGAGTCTCACTCTGTTGCCCAGGCTGGAAT
GCAGTGGTGTGATCATGGCTCACTGCAACCTCCATCTCCC
AGGCTTAAGCAATTCTCCTGCCTCAGCCTCCTGAGTAGCT
GGGATTACAGGCATGCACCACCATGTCCGGCTAATTTTTG
TATTTTTAGTAGTGATGTGGTTTCACCATGTTGGCCAGGC
TGGTCTCAAACTCCTGACTTCAAGTGATCCACCCACTTTG
ACCTCCTGAAGTGCTGGGATTACAGATGTGAGCCACCACA
CCCGGCCGGAAGTTTGGTTTTTAAAAAGCCTTTTTCACAT
TTTTTTCCTCAGTGTCAAATGAGTCTCTAATGTTTCCATT
TTATCTAGAACTCACTGAACTGCATAAGAAGAACAAAATC
TCAGCCAGGTGCAGTGGCTCATGCCTGTAATGCCAGCAGT
TTGGGCACCTGTATTCCAAGCTATTCGGGAGGCTGAGGCA
GGAGAATCGCTTGAACCTGGGCAGAAGAGGTTGCAGTGAG
CTAATATCATGCCACTGAACTCCAGCCTGGGTGACAAGAG
CCAAACTCCGTCACAAAAAAAGAAAAAAAAAGAAAAAAAG
AAAAAAAGTTATCCTTGACATTTGAGTGTGTAAGTATGTC
AAAGCATAACTATAACTATTTTTAAAACATATATTGTTAT
GCAATATTGGACAGCTGGACGTTCTGCTGCCACAGAAGTT
TGTTCTTGCAGGCATTACTAAAACATCTTCAAAACGTCGT
CTGGCCATGGGTCGTGACTGGCAAGGAATGTGCCTTGCTA
GTTTTAAGCTGGAGTTGATTTTAAAATGGTGTCATCCTGG
CTCTCCATGCTCCTGTTTCCCTAACGCCATAGTCAGCTCT
AGTTTTCAGGCAATCCAAAGTATCCTGATAAACCTGTGTC
CTTTCTCTCTATATATCCTCCCCATCTTCCTCCACCACAC
AGCAATGAAGTGACACTGTGAATTGAAGTAACACCCATCA
GTCTGGGCAAGGGAGGGACAAAAGAAGTTGGAGAGGCTTT
TGTGGGAACAAGAATATCCTGTTAACCTAGTGGTGAAGAA
TTAAGGTAAACAGTGATAGACCAGTATCATGTTTCAGGAT
TTATTCTTGAGCCAGTGCCAAGACTGTACATGCAGTACCT
GGCTTTCAAATGGTAGAATTTCTTTTTCTTTTTTTAATTT
TTTTTTTTTTTTTTGAGACTGAGTCTTGCTCTGCCACCCA
GGCTGTAGTGCAACCTCCACCTCCCGGGTTCAAGTGATTC
TCCTGCCTCAGCCTTCCAAGTAGCTGGGATTATAGGCACC
CACCACCTTGTCCGGCTAATTTTTTTCTATTTTTAGCAGA
GATGGGGTTTCACCATGTTGGCCAGGCTGGTCTTGAACTC
CTGACCTCAGGTGATCTACCCGCTTCAGCCTCCCAAAGTG
CTGGGATTACAGGCATGAGCTACCACGCTTGGTCTGGAAT
TTCTTACAAATACCTTAGAACAGTCGCCCAGGCTGAGTGT
CGATATGAGCTTTCTTTTCTTACTGAGCTTGAAATTTATT
TCCCCTTTGACTCAGGCAACTGCTCCCTAGGATAGGACCC
CCAGTTTCCAGCCAATCCCTATTTTACATCTCATTTCAGG
GCCCATTCAGGACACAGGAGAGAAGGGATGATGTATAAAC
CCAGAGCTGCTCACTCTCCTCTTACCTCCTTGGGGCAGTA
AGTATTCCCAGCCCACATTCTATCTCCTCAGTAGTTTCCC
TACCATTACATAAGTCGGAGTTTATCCTGATCCCCAACTT
GAAATAGACTGTCTGGGGCTCACCACGTTTGGATTGTGAA
GGGACCCTGCCCTCACAGCAGCAAAGGCCTTGCTCCTGGC
ATCCAACATTAGAATTGTTTGTTATAGCGCTGTGCTTCCG
GTACACATATGGGCTAGTGTCATAGATTAAAAACTACTCA
ACATCTATTGTTTCTCTCTGAGGCAAAATGCATTCTGTTT
CAACTGACTTCAAGTGAATTTGGTGGACACTCCTGCCACT
TAACTGTAAATTCTGACACCTACAGATTCCAGGAATTTAA
TTTTCCAAACACAAGAAAATCTTGGTCATGCAGTGAGCCG
AGATCGCGCCACTGCACTCCAGCCTGGGTGACACAGCGCG
AGACTCCGTCTCAAAAAAAAAAAAAAAAAGAAAATCTTGG
TCATAATTGAATGGTTAGCAGATTAGCTGGGCGTGGTGGC
ACACGCCTATAGGCCCAGCTACTCAGGAGGCTGAGGCATG
AGAATCTCTTGAACCTGGGAGGTGGAGGTTGCAGTGAGTG
GAGATCACGCCACTGCACTCAGCCTAGGCGACAGAGGGAG
ACTCTTCCTAAAAAAAAAAAAAAAAAAAAAAGGTTAGCAC
TTGCTGAGGTTAACATCTTTATTCCCTTACCCTCTGAAGA
CACAGCCATGGTCAAAACCGCATTGAAATACTCTTTCACT
AACCTGTATAACTGTTTTCATTGTCTTTTTCAAACAGCAT
TGAAAAAAAGTACAGTATCTTTTTTTTTGTTTTGAGACAG
TTTCTGGCACTCAGGCTGGAGTGCAGTGGTGTGATCTTGG
CTCACTGTAACCTCAAGCTCCTGGACTCAAGCAATTCTCC
TGCCTTGGCCTCCCAAAGTGCTGGGATTGCAGGTGTGAAC
TGCCACATCTGGCCCCCCACTATTCCTGTATCAGAAATGT
AACTCGCCCACTCACCACCAGCCCACACTCTGGGTTCTCC
CGTCACTCCACTGCCTGCTCCTCTGCTGATCACACTGGAA
GAAGAGATCATGGCACTTGTCACTGACAATGGCTCCAGCA
CATGCAAAGCTGGCTTTGCTGGTTCAGTTTCCCCTGAGCT
ATGTTCCCCTCCATCATCGGGCATCCCCGGCACCAGGGCA
TGATGGTGGGCACAGGCCAGAAGGACTGCTACCTGGGTGA
TGAGGCCTAGAGCAAGTGCAGCATCCTGACCCTGAAACTG
CCCCCTGGACCACCGCATCATCACCAACAGGGATGATATG
GAGAAGATCTGGCACCACACCTTCTACAATTAGCTGCACA
CGGCTCCCAAGGAGCACCCAGTGCTGCTGCCCGAGGTCCC
TCTGAACCCCAGGGCCAACAGAAAGGAGATGACTTGGATT
GTGTTGAGACCTTCAACACCCCAGCGAGGTACATGGCCAT
CCAGGCTGTGCTGTCCCTGTACACCTCTGGTCACACCAGT
GGTATTATCATACACAGCCGAGACCCACACGGTGCCCGTC
TATAAGGGCTATGCCTTCCCCCATGCCATCCTGCGTCTGG
ATGACTGGCACCTGACCAACCACTCCATGGAGATCTTCAG
GGAGCCCAGCTACTGCTTCACCACCACAGCCAAACGGGAG
ATTGTGTGCACCATCAAGAAGCTGTGTAGTGCCGCCCTGG
ACTTTGCAGAGATGGCCACCACAGCGTCCTCCTCCTCCCT
GGAGAAGATCTAGGAGCTGTCCAAGTGTTTCCAGCGTCTG
AAGGCACTGCTCCAGCCCTCCTTCCTGGGTATGGAATCTT
GCGGCATCCACCAGGCCGCCTTCAACTCCATAAAGTGTGA
TGTGCACATCCGCAAGGACCTGTATGCCAACGTGGTGCTG
TCTGGTGACACCCCCATGTACCTGGGCATCACCTACAAGA
TGCAGAAGACCACCACCCTGGTGCCTAGCTCCAAGATCAT
CACCTCCCCTGAGTGCAAGTCCTTGTGTGGACTGGCAGCT
CCATCCTGGCCGCCCTGGCCACCTTCCAGCAGATGTGGAT
CATCAAGCAGGATTAGGATGAGTCAAGCCCCTCCATCACC
CACTGCAAATGCTCCCAAATGGACTGCAAGCAGACACGTA
TCATGTGCTTCATGGATTAATGTAGAAGTATAAATTTGCC
CCTGGCAAATGCATACACCTCATGCCAGCCTCAAGAAACC
AGAATAAGCCTTTGAAAATAAACTGGTCCTTGAAGCTTGT
ATATCAGCACCAGATTGTAGAACTTGTTGCTGATTTTGAC
TTTGTCAACTGTTCCCTTGGTATTTAACACCCTGTACATA
TCTTTGATTTATACCCTTAGTACATGTGGCTCAGTAACTT
CATGGCTGACATGAGGACATGCTTGTGGTAGGGAAGTTTG
TGAGTTGGTGAGTCTGTGTGACCTGCAGTCTCCTTATGTC
TGCAGGTACTAATGTGTCAGAGCTCAGTGTTCCAGGGTTT
TTCTTTATTCTTTTCTGAGATGGAGTTTCGCTGGAGTGCA
ATGGTGCAATCTCAGCTCACTGCAACCTCTGCCTCCTAGG
TTCAAGCTATTCTCCTGCATCAGCCTCCCAAGTAGCTGGG
ATTACAGGCATGCACCACCACACCCAGCTAATTTTGTGTT
TTTAGTAGAGACAGGGTTTTTCCATGTTGGTCAGGCTAGT
CTCAAACTCCCAACCTCAGGTGAGCCACTGTGCTCAGCCA
TTCCAGGATTTTTCTAGAGCCTGGCAAGAGCTCCTGAACC
AGTTTCATTTCTGTCTTGCTGGTCTATTAGTGTTAAGTCT
TGAGCTAGAAGTGGTTTGCATTTACACCTGTAAATTTATT
CATTCTTTTAATTTATGTAAGTTTTTTGTACATAATTCTC
AATTTTTAAAGAGATGACCACAAATTTTGGTTTTCCATTG
TTATTTGTGTAAGGAAAAATAAAGTGCTGCAGTAAACCAA
AAAATAAATATAATTTCCTCTAACCTTTAGCTCCATTTTG
AAAAATCTGCATGAACTTCTTTAAATTAGTCCCATTAAAA
TGATAACAGTATTCAGCAGAGTTTATTTTAAATTCTCTTT
AAAGGCCGGGCGCGGTGGCTCACGCCTGTATTCCCAGCAC
TTTGGGAGGCCGAGGCGGGTGGGTCATGAGGTCAGGAGGT
CGAGACCATCCTGGCTAACACGGTGAAACCCCGTCTCTAC
TAAAAATGCAAAACACTAGCCAGGCGTGGTAGTGGGCGCC
TGTAGTCCCAGCTACTCAGGAGGCTGAGGCAGGAGAATGG
CGTGAACCCATGAGGCGGAGCTTGCACTGAGCCGAGATGG
TGCCACTGCACTCCAGCCTGGGTGACAGAACGAGACTCCG
TCTCAAAAAAAAAAAAAAAAAAAAAAAAAAATCTCTTTAA
AACTATTATAACTTTGTCAGACACAAGCCACGCACCAAGG
GCAAATAGGATATTTATTCTGAGTCCTTATGCTTATGAAA
TGTATCATCCTTAGAAGTGAGGAAGTAGAGTCAGGCGTTT
AATTTTTAAATATGTATACATTTAGGAGATAATGGAAATG
AAATGCTATCTGATTTTGAAGGGAAGAACTGATGTTTAGA
AAAGTGGGCTTTGTATAGAACCACTACTTACATTCTTTTA
AAAATCTTACTGTCGCCAGGCACAGTGGCTCACACCTGTA
ATCCCAGCATTTTGGGAGGTTGACAGGAGGATCACTTGAG
GCCAGGAGTTCCAGACCAGCCTGGGGAACACAGTGAGACC
CCATCTCTTAAAAAAAAAAAAAAAAAAAAGCCGGGCATGG
TAGCATGCACCTGTAGTCCCAGCTACTCATGAGGCTAAGA
GGCAGGAGGATCATTTGAGCCTGGGAGTTCAAGCTTGCAG
TGAGCCACAATCATGCCATTGCGCTCCAGCCTCGGTGACA
GAGGCCCTGTCCTCCCAAAAATAAAAACCTTATTGTGAAA
ATATATGTTCAGAAAAGTGCACAGATGTACAGCTCAATTT
ATTACATAGCAACTATCAAGATTTTTAAATATAGAATATT
ACCAGCATTGCAGAAGCTCTCCTCATACCCCCTCCAAATC
ATTACTCCTACCTTTATCATAAATCAAGTGTCCATATATA
TGCATAGGTCTGCTTCTGAGCTCTTTTGTTCCATTAGTCT
ATTTGTCTATCCTTGTGACAAGCTACACTGTCTGTCCAAT
AGAATAATTCTCCCACCTTGTTCTTCTCCATGACTGTCTC
GGCTACTCCTGGTCCTCTGCATTTTCATTTAACTCTTACA
ATCAGTTTGTTGAATTTCACACACATAAACTTGTTGAGTT
TTTGACTGGGATTTACTGAATTTATATATCAGTTTGAAGT
TGAGATTGTTAACAATATTAGGAGGTAACAAACTTTTTTC
TTAAAGGGTTAGGTAAGTATTCTAAGCTTTGTGGGCTGAG
GCAGAATTGGAGATATATTTATATAACCATTTACAAAACA
TAAAAACCGGCCAGGTGCGGTGGCTCACACCTGTAATTCC
AGCACTTCGGGAGTCCAAGGTGGGAGGATCGCTTGAGCCC
AGGAATTTGAGGCCAGCCTGGGCAACATGGCAAAACCCTG
TCTCTACCAAAAATAAAATTAGCCGGGTGCACTGGCACGT
GCCCGTGTTCCTAGCTACTCAGGAGGCTGGGGTGGGAAGC
TCACCTGAGCCTGGGAGGCTGAAGCTGCAGTGATCTGTGA
TTGTGCCATTGTACTCCAGGCTAGGCAACAGAGTAAGACC
CTGTCTTAAAAGAAAGTAAAAACTATTTTTAGCTTGAAAG
TTTCTGAGCCTCAATAGGTACTGGCTGAATGAATTTGGCC
TGTGGGCTGTAGTCTCCTGGCCTCATGAATTTCTTTTACT
TTCTCTTAGTAATGTCATATAAGGTTTTGTGTTGTGGTCT
TACACATCTACTGTTAGTTAACTATCTAGCCCCTAATTTT
CTAGTTCTCTCCTCAGTTGTGCCTAAGCTGCTGTTAAAAC
GTTCCAGTGAACTTGAAATTAACAGGCGGGCTCACTCTTG
CCCTGGCTTGAGTATAGTGTCATCATCATAGCTCACTGAA
GCTTCTAACTCCTGGGCTCAAGTGATCCTCCCACCTCACC
CTCGAAACCAGCTGGGACTACAGGCAGGTGCCGCCACACC
CAGCTATTTTATTTATTTATTTGTAGAGACAGACTCTCAC
TATGTTGCCCCTGCTGGTTCCACTGTATTCTTTCTTTTTT
TGCGATGGAATCTCTCCCTGGCCCAGGCTGGAGTACAGTG
GCGCAATCTCAGTTCACTGCAACCTCTGCTTCCTGGGTTC
AAGTGATTCTCCCACCTCAGCCTTCTGAGTAGCTGGGATT
ACAGGCGTGCGCCACCATACCTGGCTAATTTTTGTATTTT
TAGTAGAGACAGCGTTTCACCACGTTGGCTAGGCTGGTCT
TGAATTCCTGAACTCGTGATCCGCTGGCCTTGGCCTCCCA
AAGTGCTGGGATTACAGGCGTGAACTACCACGACTGGCCA
AGTTTCCACTGTATTCTTAATTTTGATTATTGGATTCTTA
CAAGTTCTAGAATTCACTTTAGAAAAAAAAGCATGTCCAC
GTAGCTGCTGAAATTCCCAAACTGGTGTCTCTCCTTGAAG
ATAGTAAGCAGTTATTTTAGTCTCTTTGATAGCACCAATA
TCTCTAGCTACTATGGGCCTGCTATCTTGTCTCACATGCC
TGCTTACATCTTGTTGTACTCAGGATATTGTATTAACAAA
ATTGTAGAAATAATCTGAAGTTTAGGATAATAATATCCTC
CAGAGAGGGTTTTTGTTTGCTTATCCAAAGAGTTTGGGCA
AACTACCACTCTGGGATCACCTTAATCTAATTTCAAAGAT
TAAGATCCATAATCAGAAGCTTGGCTGCAGTCCTGAGAGC
CTGTTTCCTACACTGCCTCACCCTTATTCCTGGGGTGCAA
AAGACTGAGGGCTTCAACCAAAAGTGAGGGATGGCCGGGC
GCGGTGGCTCACGCCTGTAATCCCAGCACTTTGGGAGGCC
GAGGCGGGCGGATCACAAGGTCAGGAGATCGAGACCATGG
TGAAACCCCGTCTCTACTAAAAATACAAAAAAAAATTAGC
CGGGCGTGGTGGCGGGCACCTGTAGTCCCAGCTACTTGGG
AGACTGAGGCAGGAGAATGACGTGAACCCGGGAGGCGGAG
CTTGCAGTGAGCCGAGATCACGCCACTGCACTCCAGCCTG
GGGGACAGAGCGAGACTCCGTCTCAAAAAAAAAAAAAAAA
AAAAAAAAAGAAAAAACACCAAAAGTGAGGGACACCACCA
AGTCCATCCCCCTTTCACTGGCCCTGTCCCCTACTTCTGA
AAGGCTGCTAAAATCACTGCTAAGCCTCTGATTCGCCTCC
AAGTTTGGCAAATGCTCCCAGGAGAACGGTGGCCCATCAC
ACCAAGCCCACCTCCCAGGGTTCCCATCTCCTCTGCCGTC
CTCGTTTAGCAATTCTTCAAAGTCATGTTGGCTCTCTTGG
TGCCTTCAAACCAAGATTCTGAAGTATTTTGTCCAGCCTT
TCTAGTTAACCAGTGAGCTGGTCAGTCCAAAGGACCTATC
CACCATTACCAGAAGCAGAAGTCCTCATAGCTACTTAGTT
ACATGTGCAGCCTCATATACAATTTGTGAAATGTCGGTGC
ACCATTGCCCATCTTTCATTCTGTGTTTTTGTAAAACAAC
AGAGGCTTATGTGGAAACAATCAGAACTTCGCAAAATCAA
CTGCTCTCCCCAATAGAAAACAGAAGTTTCTATGCTAGGA
GTAGAAAGCACAGGTTGCCTCTATCTACCTACAGCAAATA
GCAGCTGATTCACAAGTATGCACTGAGAGCCTACTATGTG
TGAGGGAAATGAAGAAATGACATTGGCATTTTATAGGAGA
CTAGATAATCAGTTGGCTGACCTTAAGCTAAACCCCAAGG
TTCAGGTTTCAGCTCTCCTCTGTTTTTTCAATTTATATAT
TCTTTCCAAGGACATGCAGAAATCTAATTTCCATTGCTTA
AATGCCTTTATTTCTTTCAGATCAAACTGAAAAGGCAGAA
TAGCAACTTGGTAGTTTTGGCTACTAGGGCAACATTTGGC
AGTTTTCAAAAAAGGAAACAGAAATGACCGATACGTACAT
AAAAGTTTCACTAAAAATAAAATAAATGCAAATTAAAACA
ATGAAATACTATGGTTTCCTATTCAAGTCGCTATATATAT
ATGTGTGTGTGTGTGTATATATATATGTATGTATTTGTGG
TTGTTGTTTGAGACAGGGTCTCACTCTGTTGCCCAGGCTG
GAGTGCAGTGGTGTGATCTTGGCTTACTGCAGCCACCATC
TCTGGGGCTCAAGTGATCTTCCCACCTTAGCATCCCAAGG
AGCAGGGACTACAGGTATACACCACCATGCCCAGGTAATT
TTGTTCATTTTTTAAATAGAGATGGGGTCTCACTATGTTG
CCCAGGCTAGTCTCAAACTCATTTAAAATATGCTTAGCTT
AGGTTCTGGCTTGTGATGTGAGGGGCCATGTGCCTCTAGA
GGCATCTACTTGGGTTATGCTCCTGACTTGAGTGGATAAC
TTTGTTTTTCTTTAGATGCCATAACAATGGACATGTGACC
GTTTGTTGGAAAAACACAGTTCTCTCAATTGCTTGCTTAC
TGAAGCTCATTCAGGCTGACTGGAGGAGGAAGCCACCTTT
CCAGGGGAGTAGGTTGGTTGCAAAAGTGTGCCCAAGGCCA
GCTTTCACTGCAGCGGGGGAGCCCTTAGAAAGTCTGGGGG
TAAAGGAAGGAGGAAGCAACTAGAAAACAACGGAAGGGAC
TTCAGATGGTAAGGTTTCTATTTAGTACTTATTTCAAGTT
TAGGCCTCCTGAATGGTAGAGGTGGTGACAGGAAGATACC
TGAAACCTTGGTTATATAATAAACTTCCTTCTATGACGGT
GAGTCATTTCAGAATAGAAATGATGGAATAATTGGAAATC
AAGTTGAAGGCTTAAACAAGTCTGCTGATATCAAACTGTT
GGAGCAGCCCCGGAGCTATGGAAATAGAGGCATCTGGATG
GAAGTTTGTATCCTGGGTTGGCACAGAGATTCCAGTTGAA
CCAAAACTCCATGAGGACCATGCCTAGTAGGTTCAGTAAA
TGATACTATCCATTAAAGAAGTTCTTGCCTGTGAACAAAG
GCAGAAAGTTACCCGTCCAGATAAAGCGAATTATAAACTT
GTGTGTAATCTGGCAAAGGCCTAACCCTCATATCCTACAC
CCTCCACTCTCATTCCAAGAGAGCCTGGGTAAACAGCCAG
GGCTGGGTTTTCCTCTGGCTGCCAGATGGGGTTAAAAATC
TGCTTCTCACCTTCTAGGCTGTAGCAGTGGGGAGTTAATA
TAAAAAGAAACCGTAAGATTTCAAAGGAAGAGGGACCACA
CCCATCTTCACAATAAAATGTCATTCTCAATCTAGAGCAG
AGGCGCTCAAACATGGTACTGGAGATGCATCCCAAGTAAT
GTTTCTGGTTAGTGGTTTAAATACTGAGTTTTGTAAATGC
TTTACTTTTAGTTTGATTAAATTACTGTAGATCACAAGGG
TAGCTATACAACAAAGTCACTCTCAGATATTTGTATGCCT
TCTTGAATGAGAAAAAGGCAGACTTTCAACTATTAGTACA
TAAGCATCTTTTGTTACGTGTCGTCATAGCTAAACGGTTG
AATACTGCTCTTCTAGAGCAAGAAAAAGAGGGAGCCCCTG
GGCAACACAGAGCCTAGGCAGAATGCGAGGGAAGAGATGA
GATTTGTGGAGGTAAGCAGTGTCCCAAAACTGGGGGAAAA
AGGAGCTTAGGAAATGTGACGCAAAGTGAACTAGGCAGGA
GGCATGTACGTGAGGCTTTAGGAAGCAGGATTAACCCTCT
GCATGTTCAAGTGGACATGCTGGTACTCAGTATTTATATT
AGCACAGAGAAGAAGGCAGCAGAACAGTTAGACCACATTA
AAGGCCAGTTCTTGTGGGGAGCAGGTTTATCTTTGGAGGT
GGAGCTGGGTACCCTTCCCCTCAGTTACTCATGGGAAACT
CGTTCCAAGGCCACATAGAAACTGTTCTTGTCATCTAGGC
AATGCCAACCAATTGGTCCGATTTCACAGTCTGCGCAGAC
CAGAAACTTGATGTTGCCCACGTCCTTGGTGAAGCCCACA
TTCTCAAAAATGAACATGTCCTCAACCAGCCAGTGTTCCT
GGAGGAGATCACCATCAGGATTGCTGCCGTCAGACAGAGC
TGGCTTCTTTCTCATGGAGGGAAGGAAAAGCTGCAGTGGG
AGAGAACATAAAGAATGCAGAAGTTGAACTGGCCCAGTTC
CATCAACACCCCCATTCTAGGTACACTTCACATTGCTCCT
TAGCAGGAATGACAAACTAAAAAAGAGAAGCCGTCTCGTT
AAGCTGTAGATGATAATGCTGGGTGGCTCTTCTTTGCCTC
TGGTCTCTGCCCTGATTCTTTTTTTTTTCTTTTTTGAGAC
AGATTATCCCACTGTCGCCTAGGCTGGAGTGCAGTGGCGT
GATCTCAGCTCACTGCAACCTCCGCCTCCCGGGTTCACGC
CATTCTTCTGCCTCAGCCTCCCGACTAGCTGGGACCACAG
GCGCCCGCCACCAAGTCCGGCTAATTTTTTGTATTTTTTT
TAGTAGACATGGGGTTTCACTGTTAGCCAGGATGGTCTCG
ATCTCCTGATCTCGTGACCTGCTTGCCTCGGCCTCCCAAA
GTGCTGGGATTATAGGCGTGAACCTGATTCTTAAGAGAAA
TGAAAGAGGGGCACCAGCTGGGTGGTCTGGGAACTCAGTC
TCACTGCTGTCCTCAACATGGGCCCCACATGGTCCTAGTT
TCCCTGGCTCATTATGCTTCAGACACACTGGCTTTCTTGC
CTTCCTCAAACAGCATTAGTCTGTTCTGCCCTCAGATCTT
GGCATGGCTAGCTGCTCCTCGGCAGTCAGCTCAAATGTAG
CCTTCTTAGGAGGTCTTATCTAACCAAACAACCTGAATTA
GCTTTACTTACTGCTCACCATATATATTTTTTAAATAGCT
TGAGGTAAAACTGACATATGAACTGCACATATTTTAAATG
CACATCAGCCTGGGCAACATAATGAGACCTAGTCTGTACA
AAAAGCAATTTGAAAAAATTAGCCAGGGCTGGGCGCAGTG
GTACATGCCTGTAATCCCAGCACTTTGGGAGGCTGAAGCA
GGAGGATCGGCTGAGCTCAGGAGTTCAAGACCAGCCTAGG
CAACGTAGTGAGACCCCTATCTCTACAAAAAACACAAAAA
TTAGTTGGCTGTGGTGGTGCACACCTGTAGTCCCAGCTAC
TCACAGGGCTGAGGCAAGAGAATCGCTTGAGCCCAGGAGG
TTGTTGAGGCTGCAGTGAGCTGAGATTGCACCACTGCTCT
CCAGACTGGGCAACAGAGTGAGACTCTGTCTCAAAAAAAA
AAAAAAATTAGCTGAGCATGGTGGCAAGTGTCTGTAGTCC
CAGCTACTCAGGAGGCTGAGGTGGGAGGCTCACTTGAGCC
GGGGAGATTGAGATTGCAGTGAGCCACGATCATGCCACTG
TACTCCAACCTGGGTGACAGAGTGAGATCCTGTCTCAAAA
AGTAATAAAGTAAAACGCACAGTTTATTTCACTTTAGCAC
ATGTATACCAGTGAAACCATTATCATAATCAAGATAATGA
ACACATTCATTTCCCCTGGAAGTCTCTTCATCATGCCACT
CCTACTTGTTTACTTATTGCTTATTTTCTGAAATTACTGT
ATTAATTTATTGGCTTATTTACCACGTGTCTACCTCCAAT
AGAATATCAGCTCCTGGAAAGCAAGGAGCTTACCTTGTTC
ATTACTCGATCTCTAGTGCTTAGAATAGCAACTGGTATAC
AGCAGGATCTCAATGATTTGTTAAGAGAACGAGCATAGAA
TATCTAGCTTTGATCTATTCCATCACTGTTAGGGATATAC
TAGATTTATCTTATAAAAAGGAAAAATCTAGTTCTACAAT
TTGGAATTATCAGCTCTAGGATGCTTGTACCCTCCAACCT
ATATGACTTCTCAATCATTAGGAGAAGGCCTCTGGCACAC
ACAAAATTGCTTTAATTTCTTCCATATGGATAGTGTATAT
ACTCTTAGCTGTCCCAGACTACTGCAAAATATCATGCCAG
CCAAGTTTGCTACTCCTCTGCTCCTCATACGGCTGCTGTC
ATATCACTTATTTCCCATTTCCCACCCTATGATATACTTT
TTTGGTTTTTTGTAATTAAAGACGGGGTTTCTCCACATTG
CCCAGGCTGGGTTTGAACTCCTGGGCTCAAGCAATCCTCC
AGCCTCAGTCTCCCAAGTAACTGGGGTTACAGTGCAAGCC
ACTGTGTAATACTGCTACTCCACTCATTCTTTATGCCTCA
TGTTCAAGGTGTCCTTAACACTTTGTTCTACCTTAAACAA
AAACAGGAACAAGTAGAGGCAAAGAGAGTTAGGAATCAAA
ATTAAGGAACCGGGAAACCTGAATTCTGGTCTCATCTGTA
ACTTTCTGTGGGCCTCAATTTTCCTATATATATTTCTGTC
TTATCCCCTCTACTGTAGGAATGAAATCTCACACATCTTC
ACATAGACGGAGTAAACTTCAGTGGACTAGTTAAGACATC
TAACCAATCAACCAAGAATTTGATGTGTCCAACAAAACAA
AAGGAAAACTGACTAAAGCATGAGTGTTCAGGAGGTGCCC
AACAAAAGACCACCACCTTCCCTCTCTCAGTTCCCACTTG
TGGCACAAAGCGTCACCTGTCCAGTTGTCTCTCCTTTGAT
CTGTAATTTAAAGGTACTACCATAATTAACAATCCATTCA
AGACATCATATTGGGTCCTGTTTGCTCTATTCCTCAACAT
TCCCATTTCAACTTAGACCCTCTCGGTCAGGCCCACAAGA
GTATATCCATATATATGCATATGTATGTGCATCTCTGCCT
GGATCTCAACCTATTTACTGCAATGCCAAGGACAACTGCT
AGGGCCAGGAGATAGCTATAACACCTGGCATATAATGAGG
CTTTCTGGATAGGCTACTGGGAGTGGCAACAAAAAAAATT
AGTGATTTGAGGCAAACTCAACTTGGTGTGAAGTTGCCAG
TGAGATCCCTAACCAGATGGGTTACCTTTGTTCTGTCAGG
ACCCCAGCGAATCCTGGACAGCCTCTTTAGAAACAGACTG
AACACCACAACTCAGTGAGACTGCTGATATACTACTAACA
GCACCCTTTTAAAAACAAAATACTACCTTTCTCATTGTAA
AAATACATTTTCATTATAGAAAACTTGGCAAGCATGCTAT
AATATAGATGAGAATAAAAACTGTTACAATACAGAGTACA
CTTCTGTTAACTTTTTCGTAATTTTTCCCCTTCTGGGAGT
TACTTGTGGTGGTTTCAAAACACATCCGAAAATTCTCTGA
TAATCCTTCCACCTAGAGTGGAGTCCATACCCCTCTCCTT
TGGTCTGGGCAGGCCATGGTGATTGCTTGATGAATGTATG
TGGTGGTAGTGACAGGCTGGTTAGAAAATGGCATGCAACT
TTTGCCATTTCTCATGGGACACTTGTGCTGGGAGCCTTCA
GTCACTGTGTCGTAAGTCCGGCTATCCTGAGGGTGCCATG
TAGAGATCAGGCTGGGGGGGGGTCCATGTAGGGACAGAGG
TGGCCCCAAATCCTGTTCCAGTGCTCAGGTGTGTGAGCCC
TCCCAGCCCACAGGCAGACGCGTGACGGAATGACCTTTCT
GACTGCCATCACATCAGAGACTCCCAGTGAGAACTGCCTG
GCTAAACCCAGTCGAACCCTAAATTCCTGAGCAAAATATA
TCACTGTTTGGGTTGGGCACAGTGGCTCACACCTGTAATC
CCAGCACTTTGGGAGGCCAAGGTGGCCGGATCATCTGAGG
TCAGGAGTTCAAGACCAGCCTGGCCAATATGGTGAAACCC
CCCATCTCTATTAAAAAATGCAAAACATTAGCTGGGCATG
GTGGGGGCACCTGTAATCCCAGCTACTTGGGAGGCTGAGG
CTGGAGAATTGCTTGAACCCGGGAGACAGAGATTAGGTGA
GCAGAGATCGTGCCACTGCACTCCAGCCTTTTTTTTGTTT
TTTTGTTTTGTTTGAGACGGAGTAAGACAGCATCCCTGGC
TTCTACCCACTAGATGCCAGTAGCACACCTCCCTCATTCT
GACAACCAAAAATGTCTCCAGATATTGCTAAATGTCCTCT
GGAGAGTGTGGGAGGAATCGAGAAACATACTGCTTTAGAC
TAAAGTACTCTGGAACATAAGATACAGTAAGTGATAGGCC
CTGGATCACCTCAAAGGTAGGACTGGCAGTCTAGTTCTCC
AATTGTTCCCATCTGCAGGCTACTAGGCTATTCCACTGTG
TGGAGTGAGAGAGAAAGCTGTAGGCCACCTCTAACCAGAC
TCCGTACATACCTTTCTCCAGGCTTAAGGGCTGAGAGTGC
TCCTTTAACACCTGCGGAGATGATTAACAGCCCTGCTGTA
ATTGCCCTAATGGTGGTTTATCTGCAATATGTCACAGTGA
TGACAAAAAAAAGAGCTACCCCAAACCTTTACGGGGTTTA
CCCCAAAGCTTTAGTTAAGGAGCTCGGCATCTCAGAAGCT
GCCTGTTCTAAGGATGGAACTGTTTTTCCCCACCTTAAAA
TGTGTGACACAGAGCAGGGAAAGGACTAATAAATAACTGG
TTAGAATCTTCCATGAAATTTTCTACTTTCTATTTACATC
ACGTCCTAGAAGTTATATTTTTGCTGAAATTAGTATTTGA
GAAAAGAAAGGAGAAAACAATTAGGACTGAGAGTAAGGAG
AACACTGGGTTGGATTACAGCTGAGTTGTTCGAGTCCAGA
AAAAGGGATAGGATTCTTCCAACAATTCTTTCTCAAGAAA
TAGGAAATTTCCAGAAATACTAAAGCCATTGTTAAAAAAC
ACAACAACAACAAAAAAACACCTTTTTGCGTTTTTAAAAG
AGGGAAAACATTTTAAAACACACAAAATGCATTAAAGAAA
ATTCTTAGGCCTCTTTCTAGAATAGGGGCCACTGTGTTAG
TTGAGAAACAAAAATAAATGTAACATATATAATTTAATTT
GCTCACACAGTTTTTGGCAGATCAGTTTAAAATAGTATCA
AACAAGAATTAAGAATTTTGGCTGGTTGGAAGCTGCAGTG
AGCCATACTTGTGACGGAGCACAACAGGGAATGGGGAGGG
AAGAGGAGGGGAGGAGGGAAGAGGAGGGGAGAAGGGAAGG
GGAGAAAGGAAGGGGGGAACGGAGGGGAGGGCAAGGGAGA
GGACGGGAGGGGAGGGGGAGGGGAAGGGAGGGCAGGGCAG
AAGGTAGGTCCTGTGGGGCGCAGCAGCTCACCTGGCCTAC
ATGCTGAAACCCCATCTCTACTAAAAACACAAAAATTAGC
TGGGCATGGTGGCATGCACCTGTAATCCCAGCTACTTGGG
AAGCTGAGGTAGGACAATCACTTGAACCCGGGAGGCAGAG
GTTGCAGTGAGCTGAGATCGTGCCACTACACTCCAGCCTA
GACAAGAGTAAGACTCCTCTCAAAAACAAAACAAAACAAA
ACAAAACAAAAGAAAGATCCTGGCCAGGCCCGGTGGCTCA
TACTTGTTTTTTTTTTTTTTTTTTTTTTTTTTTTTTGAGA
CGGAGTCTCACGCTGTTGCCCAGGCTGGAGTGCAGTGGCG
CGATCTCGGCTCACTGCAAGCTCCGCCTCCCGGGTTCCCG
CCATTCTCCTGCCTCAGCCTCCTGAGTAGCTGGGACTACA
GGCGCCCGCCACCGCGCCCGGCTAATTTTTTGTATTTTTA
GTAGAGACGGGGTTTCACTGTGGTCTCGATCTCCTGACCT
TGTGATCCGCCCGCCTCGGCCTCCCAAAGTGCTGGGATTA
CAGGCTTGAGCCACCGCGCCCGGCCGGCTCATACTTGTAA
TCCCACCACTTTGGGAGGCCAAGGTGGATGAATCACTTGA
GCCCAGGAGTTGGAGACCAATACAGTGAGTGCGTCTATGT
TTTTTTTTTTTTTTTTTTTTGGTGGTTGTTGTTGTTTTGT
TTTTTGAGATGGACTCTTGCTCTGTCACCCAGGTTGGAGT
GCAGTGGTGCAATCTTGGCCTACTGCAACCTCTGCCTCCT
GGGTTCAAGCGATTCTTGTGCCTCAGCCTCCCGAGTAGCT
GGGATTACAGGTGCCCACCAACACGCCCAGATAATTTTTG
TATTTTTAGTAGAGCTGGGATTTCACCATGTCCGCCAAGC
CAGTGTTGAACTCCTGACTTCAAGTGATCCGCCCAACTCA
GCTTCCCAAAGAGCTGGGATTACAGGCGTGGGCTATGTTT
TTTTTTTTTTTTTTTTTTTAAGAAAAAAAAATGAAGAATT
TTAAAACAAACTATAAACTCCATTTAGAAGTCTCTTAATT
TATGTCAGTTGATAAATTTAGACAAAACCTTGCCATGGAA
AAGATGGGAATTAACCTATACATACTACATACTAGGCACA
GTGCTAAGTGCTTTTATATAAATTCTTCCATCTATCATCA
TCTTCATTTTACAACAAGCTTGTCCAACCCGCGGCCGGCA
TACGGCTCAGAACGGCGTTGAATGCGGCCAACACAAATTT
GGAAACTTTCTTAAAACATCACGAGATTTTTTTTTTGCAA
TTTTTTTTTTAGCTCATCAGCTATCGTTAGTATATTTTGT
GTGGCCCAAGACAAACCTTCCAATATGGCTCAGGGAAGCC
AAAAGACTGCACACCCCTCTTCTACACAATAAGCAACCTG
CATCTTATGGAGGTTAACTTTTTTTTTTTTTGAGATGGAG
TCTCTCTCTGTCGCCCAGGCTGGAGTGCAGTGACTCAATC
TCGGCTCCCAGGTTCAAGCGATTCTCCTGCCTCAGCCTCC
CGAGTAGCTGGGATTCCAGGCGTGTGCCACCACGCCCAGC
TAATTTTTGTATTTTTTTTAGTAGAGATGGGATTTTGCCA
TGTTGGTCAGGCTGGTCTCGTACTCCTGACCTCAGGTGTT
CCGCCCGCCTAAGCCTCCCAAAGTGCTGGGATTACAGGCA
TGCCGCGCCCAGCCTAACTCTTTGAATGTTAATGAATGGT
AAAGTCAGGACTCAATTCCATGTATGTTTTAATTCCAAGA
TCCATGTTCTTTCCATTGACTCCATAACGCTACTAACTTC
GTAAAATTAATTGAGAACTCTACTCCCAAACCTTGGAAGC
CTTAAAAGAACCCCGGGACCTCCACCAATCTCTAGATCAA
AAGTCATCAAAATACCTACAAAACAACATAGATTCCTTTT
TTTCCTCCTTTGATGGAAGGCTGTTTTGGAGGAATGGGTG
CTTCTTGCTCTTCTACTAGACTTTACACTTCACGATCTGT
TCAACCACATGGAATAATAAAATGGTCTGCATATTTTTAG
AAATAATTTTGAATGATAGGATGTTCCTATGGTTGAAATA
ACATATTTGCACTTCAACAGAGTTTACCGAAATAAAATTT
TTTTTCAACGTTCTCACTTGCGATGATGGTGGTAGGAAGA
ATATTAAAATCCCTAAACTGACGGGAAATAGTTTTTCTTC
GAAATTTACTTCCAGGACGTCAGGGATCTAAGCACTTCAA
ATATGATTCATCTGGAAAACCAGAGGCTTCCAGTGCCTCG
GTAAAGTGGATTGGTTACCAGGGTTATTTTGCCGCGTCCC
CTACACCAGTTGTTTCTGGGGCTCCTCTGTGGAGCAGACA
GGTGCCTGTCATAAATAAGATGGTGAATTCAGGACTGGCG
GGTGGAGTATGAAGTGGGACAGGAACCCGGCCACACTCGC
GGTGAGCCGCGGCCGACAGGTACCTGCCGGGTCTCCTGCA
AGCCGGCGGGAGCTCCGGAAGCCGGAATGGGGCGCCTCCC
TTCCACGCGCCCGCGGAGCAGCGGCCCTGGACGGCGGCGG
GGCGCACGGCCCGCGCTCGAAGCCGCTCCAGGGGCGAAGG
GCCGGGTGGCCCAGGGAAGGGTTCCCGCGGCAAAAGACGC
CGGGGCGGGACCACGTTCCCTCCCTCGCCTCTGGCGGCCC
CAGGGGCGGAGCCTCGCCGAGCGGAGAGCCGAGGGGCGGG
GCTTAAGGCCGCGCGAGGAGGGCGCGGTCTCCGGAAATTG
AGGAGCCAGGGTTCAGATACTGCCCGCGGCAGCTCGTCCG
GGAGATTGCGGGTGTAAACGGCCTCCAACCTGCCTCCCTA
CCTGTCGGCGAGAGAAGAGAGCGGTCCCTGGCTGCAGCAC
CCGGGAGCCGCAACGCTGGCACAGCACCGCCTTCCGGTTT
CGGCCCTCGGCTGACACTAACTCGCTCAGCTGCTCCGCTG
GTTCCATTGCCGCTGCCGCCACAAGCGCCTCAGCCACGGC
TGCGCAGGCGCTGTTTCTGCTGGCTCGTTCTTCACTGCGC
TGGCGCGGCTTGGCGTGAAGCGGCCGGTCACCACGTCTCT
GCGCAGGCGCCCGCTTCCCCGCTCTGGATTCTACTGCGCA
AGCGCCTTCATTCATTGCCTAACCTGAGTGGCTAGGTGTC
GGCAGGCTTTGTGACAGGGACACTTCTTGGGACCAGTGAC
CTATCTCCATACCCACCTGGCCACTGGGCTTCACTTAATA
TTAAAACCTGTTGACCTGTTTAGTTTTCTGAGATCTGAAT
TTAGTCTCCTGAATGGGGACATTATTGGAGGCAATGTGAA
GGTAATCTGGGTCGGACTTCCCATCAAGTTTTAGCCACAC
TAGCTTCTTAAACTACTTAGAGGGGCATGTATCTTTTCGG
TATTGGAAAAAGATGCATGGAAGCTTTAATTGCTGGTCTC
TTCTACTCATTGTGACCATTTACTATGCGGCAAAATGTCA
AAGCGCCTTTAGAAACTTACCACATCATCACAGTTTCCTT
ACGGAATCGGCACTCTTGTGCAGGAAATGAGAAAGGTAAA
GATCAGAAAGGTTGCAGCACAACTCTAAAGCCGCTGCTCT
TCATTAACTAGGATTGTCAGGAAGGCAAGATTATTTCAGA
CAGAATAGTATTATATATGAACAAAGGTGAGAACAAATTT
AGGAATGGTTAGTAGACCACTGTGGCTGATCCACATTACA
CCTGGGGAGAAGCGGTAGTAGAGGTAGGTAAGATCAGGAA
GGTAGAGTGGACTCAGAGCTCCATGGATGTAATGTCATGC
TAAGGAATTTAACATTAATAACATGAACAATGGGAATCTG
TGGAATTTTAGGCCAGAAATAACTGTTCGATATTTACTGT
CTGATGTTAAGTACTGTAATGATCCTATCTGTGCTTCAGA
GAGACAACCTATGACTAAATGGAAAGAATAGATTGAAGAG
AGGAAAAAGAGTAGAGGTAAGGATATCAGTGGCTATTACC
TTGAGTCTAGCTGAGAAAGGCCCTGAAGCTAGCAGAGGGA
ACAAAGATATGGGAATGGACTCGGAACAATTAAAATTGTA
CAGAACTTAGAAACTAGCTGGATGTCTGTGTTGTGATGGG
GGTGACACAAAGCAACTGCTGGTTTTCCTGGGTTAGATGA
CTAAGTAGCTGGTTGCCAATTATGGGAGCTTGAAAAAATA
AGATGAACCACCAAATTAGGGGTATCTCTGTGTATATATG
TGAGCACGTGAAAGTGTACGATTGTGAAAAGAGTGAAAAA
GGAGCTCTAAGTTTTACATGTTGATCTTTCTGTAGAACAT
TCCATCGTAGCTTCAGTGTATGAACTACTTGTGAAGTTGG
TCTGAAACTCATTAGCACTGAAGACAGCATGGGAGCCATC
AGTCCTTCACCCTCCCCTGGATTTATTCCTGAGATAGGAA
AAGCCACGTTTTATAGGCTGTGGTTTAATTAGCAGGCGTA
ATCCATCTGCCAAAGTTGGCAGGTATCTTTAAGGAAAATA
ACTTCCTCATGTGGTTGCTCCTCCCTTTTGCTCTGGAAGC
ATCAGGATTGTTGCAGTTTTGCAGGCCTTCTGCATAGCTG
TTTATATATCACATGCCATAATTCAAATCAAATGGAAAAA
AGGACTAGTGTGACTGAAACCCTAAAATTCAAGTGGGTGC
TAAGTGAATTCAAGATGTCTCCTTTGTTCCTTTGGTTTTC
AAGTAACTCCAAGCATGAGAGGGAATAATGAATACAGCGA
ATCAGGAAAATATTTTACTGAAGAGAATCTCCAAAGTGTA
AAGTGGCTACCTCTTACCTGTGTCTAACAGAGAAATAGCG
GAACTAGTTGGCAAACACACAAGATGAACAGGTTGAAGAG
ACGGGAGCTATGGCTGATCCCTACATCTTTCCCTCCCAAA
TATCTGCTAAAGGCAATGCTGGTTAGCCACAAACTCTCGG
CACTTGACACCAATGATTTTTAATATTTTCTTAAAAAAAT
ACAAAGGAAATTAACTCTGTAGGTCAATACAATTCAAGGA
AAGAGGGGAAAATGGAATTTCAGAGCAAAGATTGTTTAGG
TTATTACATTCCCACACTCCCAATACCCATAAAACAAGAA
TTTCACTCCATGACACGGAGGAACATTGAATGATAGCTCA
GAAATGCTGCTAGCTGAGGTACTGAAACTAACAAAAGGAT
TTTGGTTGTCCTTGATTATTCTGTCCTATGATGAATAAAA
TCTACACTAAAGGACAGGTAAAGAAAACTTATACCAGAAA
AAAAGACCAAATGTACCAAACACAGCAGTACAAACCACTC
CTTGGCAGAAGTGTGCTTCTAAAAGAATGGGGCAGCAATC
AGGTAGCTGAACTACTAGGCTACTGTCACTCCCAGCCCAT
CCCCAAATAAATAGTGTGGAAGTGTAATAGTGTAGTAGTA
TTTGATTCAACAAAGAAAGGCTTTCACCCCCATTCAAGGC
AAACATTGCCATGGCTAGATAAGCCCTGGCAGGTAATAAG
ACGACTGTAAAATCACAGGTACTTCTAGTTTATCCCCAGT
TATAGTGAACTCCCACATTGATGTCATCTTCTCTCATCCC
AACATTTGTTCACTCTTTTATGCTGTCTCCAGTGCGAAAG
ACCTTGGGGAAATAAAAAGATCCTTCAAATAATATACCCT
TCTCAGTCTTCCAGGTTATGTCATACTTCAGTGCTGTTCT
AGGTTCACTCACATTCCATCACATTGAGTTTAATTCACTT
ATTCTAACTTCAATTCTGATATACAAACCCTGACCTCCAA
AAGAAGTGTCAGATGAGTCTCTCTCTCCCTTGCCCCCAAA
GTTTTGTGGGGCTCTCCCTTTGGTTTCCCTCTACAATGGA
ACTGTGTTGCCCCTAGCTACCTGTAGATGAGAAAATGTAG
TTGTTCCTGGAAAAAAAAGAAAAAAAAAAAGACTTGGATT
TTACCAAGCTTACTTAAATTGGTATCTTTCCAATCATCTA
GGCTGGATATTACCCGCATCTAGTAGGCTATACTCACCTT
GCAACATATGAGGCACAACATACATATAGTACACCAAGCA
CGTGGTAAGTTAGAAATGACAGGAAAATGCTCCCCAAAGC
AGTGGGAGAGGCAATGTGGTCTCTCACATCCATTCAATGT
GCATTCTTTTCTCTGGAGTATCTGTTACCCACCCTTCTCA
GGAGCAAGACCCAGGACGAGGGGGAGTATGTGTCAAATAA
GTACAATCATCACTGCACTGGTGCCTGTAATCAACCTGTG
CACATAGTGAGAAACAGACATTCTGGAAAGGATTCTTGAT
TCTCCCACTAACTGTCCACTGGACTGGAATAGCTCTGGAT
GGTGCTCCAACAATGGTCACTTCTCACGGAGAACACACAC
ACCAGCATCACAGCGCTGGGTTCCCATGGATGTCACGACT
TCCCAGCTGTCGATGATAGGGTCATAACATTCAATGCTAC
TTAGCAGGGAATTACCATCATATCTGAGTGGGAAAGAAGC
AAAAGAAAGAAATGAGTCAGTTGCATGCAGTGGCACGTGC
CTGTAATCCCAACTATGCAGGAGGCTGAGGTAAGAGGATT
GCTTAAGTCCAGGAGGGAATTTGAGAACAGCCTAGGCAAC
ATGGTGAGACCCCGTCTCAATAAAATTTAAAGAAAGAAAG
AAATTCGCCTTCTATTCCTTTCCACACAAGTCCTTCATTA
AGGCTGCCACTGGAGGCCAGGCATGGTGACTCTCGCCTGT
AATCCTAGCACTTTAGGAGGCTGAGGTGGGAGGACTGCTT
AAGCCCAGGAGTTGGAGACCAGCCTAGGCAACATAAAAAA
CTAGTCTGGCACAGTGGCATGCACCTGTGGTCCCAGCTAC
TCTACTCAGACTCCAGCCTGGGTGACAGAGCAAGACTCTG
TCTCTAAAAACTAAAAAAAATCGGGCCGGGCGCGGTGGCT
CAAGCCTGTAATCCCAGCACTTTGGGAGGCCGAGACGGGT
GGATCACAAGGTCAGGAGATCGAGACCATCCTGGCTAACA
TGGTGAAACCCCATCTCTACTAAAAAATACAAAAAACTAG
CCGGGCAAGGTGACGGGCGCCTGTAGTCCCAGCTACTCGG
GAGGCTGAGGCAGGAGAATGGCATGAACCCGGGAGGCGGA
GCTTGCAGTGAGCTGAGATCCGGCCACTGCACTCCAGCCT
GGGCGACAGAGCAAGACTCCGTCTCAAAAAAAAAAAAAAA
AAAAAAAAAAACTAAAAAAAATCTAATAAAAAATATCAGG
TTGCCACTGGAGATATCTACCCCTACCCAAGTCTTGTCTC
CATCCAAAAATGAGGATCAGATCACATAGACTCTTGGCTC
TGGCTACATATTGAGTCTGGATTAGTTTCTAAATCCTCAC
CCTGCAATTGCATAGAGTCTCCCCCGAAGCACTGTGGCCC
CTACATAGCATCGTGGAGTGGTCATACTGGTGACAGTTGT
CCAGGAATCAGTGCGAATGTTGTATGCTTCAACGGAAGAA
AGGTGGGCTGTACCATCAAATCCCCCCACCACATAAATAT
GGTCATTCAGCAGGGCTACTCCTGCACCTGGGGAAAATGA
AGGCATTAGCAAACGAATGGTACTAAGCCTAGAATCTGAA
TTACAGAAATAAACTATCGTCACTAATGACTAGCTGAGTT
CTAGAGTAGATGAGAGATATGGACTGGGTCCATACGGGCC
TAGAATAATCTAGTCCAGCACAAGTTATTCCACCTATAAA
CCCTTTGGCTTGGACTTGAAATGATAAAAGGTAAGTAACA
ATTGTTCTCCTTACTTTCATTAACTCAGAGCCCAACCCTT
CTAATTAGGAGAAAGGGAGGAAGAGGAAAAAAAAGGCAGC
AATAAAGGTTGATGGAGGGAAAGGAGTTGTGATTATGCTT
CTGAAGCAATTTTTACCCAGAATAAGTAAACCAGAACGGC
ACAGTGTTTTCTCCTTTTCTACATCCCAGCCTGCTCCACT
TCAAAAAGTTCTCGGTGAAGGTAAGTAGCTACTCTTTTGT
CCTTATGCATTAGAGACTTTATTTAACATTTATTTAACAT
GTACTACACAGACAAAATTGTACTAGATATTCTAAAAAGC
AGGGAGAGAACAAAAGACATGAAGGCTTTTGCTTACAAAT
GTATAATCTAGTTGTTAAGTATCAACTGTCTTTATCTTCA
CTAATATTTAGAGAAAACAGAGATAAGGAGGAGAGCAGAA
TCTCATTTTTACATTAATCTACAGTTTGCCCCATGCACCA
CCATTATATATGCAAATGTCTGACAGTACCATCTATTGTC
CCTTCCCTCAGATCTAGTCTTACCAGAACGCTTGGTGGCC
ATTGGTGTAACATTAGTCCAATGTCCTGTATGAGGGTCAT
ATTTCTCAACGGAATTTAAGATATTCAAGCCGTCATATCC
TCCTGGAAGACAGAGATCATTCCAGAAAGAGTGGTAAATC
CTCATGCCCATTTCTGGTCGGTCTTTCTCTGAGTGCTTCA
ACTAACTATTTTAGTTTCAATTTTCCCCCAAGAGTTCCAT
AAGAGAAATCTGACAGTACCCTACTTTCTGCTTATAAGAA
AAAGATAATCCCAATTAATGGAAAATATATTAACACACAC
CAGGGTTTTAGTTGAAGGGAAGTCTATGAACTTCATCCTA
GTAAAAAGGAATCCTTACTCACAGTCCACTACCCATTGAG
TTCTCTCCCATTCCTGCATCCCAGACTCGATACCTAGACA
GTAGATCACTCCGCTGGCCACTACGAGTCCGGCACCTTCC
CGAGCTGTCTGCATATCTCCCAGCATGCTCCACTGGTCAA
TGTTTGGATCATACCGCTCCATACTGGTGTGACGCCTGCT
TCCGTCAAAGCCCCCAGAGACATAGATCATATCTGCTCAG
AATAAACAAATTACAGACTATTCGAGAATGACAGATTTCT
AAGAACTCTTTCCTCTACAAATTTTACAAGGATTCTTTAA
AAGTCTGGGAGCAAAAACAAAGTATTTTTTAATGAGATAA
GTCAATTAAGTTTTATAGACAAGGAAGACATCCAAAAAGA
ATGGGGTAAAATAAAATCCTTAAAAGCATTCAAAGACCAC
CTGGGAGTTTGCAAAAATACAACTAGTGCCAGTTCCCCAC
CTAGCACGTTGGAACTTGATTTGCCAACTTTGTAGTCAGT
ACTGAAACATCCATGAATATCGAACAGCTTCTATTACACT
GATATTTCTGAAAGCAAAAAGGAATATTTGTCAGCTGGGC
ACAGTGGCTCACACCTGTAATCCCAGCACCTTGGGAGGCC
GAGGCGGGTGAATCACTTGAGCTCAGGAGTAAGACATCAG
CCTGGGCAACATGGCGAAACCCTGTCTCTACTAAACATAC
AAAAAAAATAGCTGGGCATGGTGGTGCATGCCTATAGTCC
CAGCTACTCAGGAAGCTGAGGTGGGAGGATCGCTTGAGCT
TGGGGAGGTTGAGGCTGCAATGAGCCGTGATCGTGCCACT
GCACTCCAGCCTGGGCAACAAAGAGAGACCCTATCTCAAA
TAATAGTAACATTTGACCTTAATTTTTTCTCCATATTTCA
TGCTCCTGCCAGACAACAGGAGAGGTTAAAAACCCTGGTC
CAGCCACAGTAAGATGGAAATAATTGCCCTGCACATCCAG
CCTACCTCCCAGGGTGGTGGCTCCAGCAAGACCTCGTCGG
ACATTCATAGGGGCCACAGAATACCAGACCCCATCCTCAT
CTGCTGTGTAGTCTAGACATTCCACTGAACTAAGGCGGGA
ACGGCCATCATAGCCACCAATGACGTAGATCCGGTCATGT
AGGGACACTGAGGCCACATAACGTCTCTTACGAGTGATGC
TCTATGGATTTGGAGAGAAGAGGTACAGAGCATTTCAGTT
AGGCAAGTTTTAGGCCTTACCTTTTGCTATCTTCCCTGTT
GCATCTGCACACCTCTATGCTTCTTCACCTGTTATCATGA
ACCCTCCCTGAGTGGTTCATCCTCAAGTGGCTCCCAAATA
GCTATCTACTGAACGAAATGCTTGTGGTGCTCTTAAAGAT
ACAAGCTTTCTGCACATCTGCCTCTTTCCAAGGCTTCCAA
AAGATTTAACAGCCTTCTGTTATCCAGTATCTGACTCCTT
TCTTTTCCATAAGGCACTGGGCTAAGAGACTGATATCCTT
CCATAAAGTGGAAAAGTATTCCCACACTGCTAATCAAAGG
GCCAGGATTTATTACAAGAACCTTAAAAGGTAGGAGGGTT
GGATTTCCATGTTTTCTTAGAAAGTACTATTGTTCATTCA
GCACTGAAAGAGACATGCTGAGGAAGACAAACTTTTTTTT
TTTTTTTCCTGAGTTGGGATCTCACTGTCACCCAGGCTGG
AGTGCAGTGGCACAATCACAGCTCACTGCAACCTCGAACT
CCTGGGCTCAAGCAATCCTCTGCCACAGCCTCCCAAGTAG
CTAAGGACTACAGGCATGCACCACCATGCCTGGCTAATTT
TTTTGTTTACTTTTTTGTAGAGACAGAGTCTCACCATATT
GCCCAGGCTGGTCTTGAACTCCTGGCCTCAAGGGATCCTC
CCATCTCAGCTTCCCAAAAGGCTGGGATTACAGGTGTGAG
CTACCACGCCCAGCCCAAACTTAGCTCAACTGAACACTAG
GTTCAATTACACACAATTTAACATTCAGTTCAGTTTAACA
CAGCATGACCAATGAAATGTGCTGGGAATTATACAGACAG
CTTGGAAAGGCACCTAACTAGTGGTGGCCATCTGAGTTTA
CCTTGACACAGGGCCACTGACATTACTAAGGCATAATCTT
CTAATCTAAACAGTCAAAAACTGTTTAGTGAGTACCTACT
ATGTGCACAAGACTGCTGTAAGAAACATGATCCTGTTATT
AGGCTTTTCTACTCTTAAGGCTGGATTAGCTACGATCTGG
AGCCAGAGACTAAGGACATTTAAGCTCCCTCCCAACGAAT
GGCTTTTCTACTCCTAAGGCTGGATTAGCTATGATCTGGA
CCCAGAGACTGAGGACATTTAAGCTCCCTCCCAACGAATG
GTTTCACCATTATTTACTGGCAAAAAGCTCCACTCCTGAG
TCTTGGGGTCGTATTTCTCTACCACGTCGATGGGAGACTG
CTGGCTTCCGAAGCCCCCAACCACCAAAAGCACTTCATTG
GCTCCTGAAGACAAAGGCAGAAAAAAGATGGGTTAGTTCA
GCATTCCTGGATGGGTAACTAGTCACAGGGAAGTGTCAAC
AGAAACAGTTCTAGGATGTCTTGTTTTATGTGACTGAGGG
ATGCAATCTGAAATGGGAGATAATCATAAGGCTGTCGAAT
GGGGAGTTATTTCTCCTTGAGGCTGTAGCTCTCAAGTCTC
TGAAACTTAAATTTCTGGACAACATTAAAACTCTAGAAAG
CAAACTTCAACATGACACTGCACCATTTCTTTTCTTTTTT
TTTTTTTTTGGAGACAGAGTTTCACTCTTGTTGCCCAAGC
TGGAGTGCAATGGCACAATCTCGGCTCACCACAACCTCCA
CCTCCTGGGCTCAAGTGATTCTCCTGCCTCAGCCTCCCAA
GTAGCTGGGATTACAGGCATATGCCACCATGCCTGGCTAA
TTTTGTATTTTTAGCAGAGATGGGGTTTCTCCACGTTGGT
CAGGCTGGTCCTGAACTCCCGACCTCAGGTGATCTGCCAG
CCTCAACCTCCCAAAGTGCTGGGATTACAGGCGTGAGCCA
CCGTGCCCGGCAACACTGCACCATTTCAACCTATTGAGAT
GACTGGCTGACATAATACTTGAGGTCTTAAGTGCAGGTGA
GAGGCTAAAGGCACTCTCTGCACTTCTCAGCCTGAAAAAA
CCCAAATTGGGAGGGTTTTTTTGTTGTAATAGGGAAAGAA
CTCTCCTAACCTTGTCACAAAAAAAAGCTGCATGTTGAAA
CTTAGGATCCAAGTGATGGATTTAAAGTCTCTTTTTCTGA
ATTGAGAAAGGGTCTCGCTATATTGCCCAGGCTGATCTCA
AACTCCTAGCCTAAAGTGATTCTCCTGCCTCAGCCTCCCA
AAGTGCTGGGATTACAGGAATGAGCCACTGTGCCTGGCCT
AAAATCTCTTTTTCATGAACATTTCCTTCTCCAATGTAGT
CAACTATATGATCATATTCCCTGCCAATTCATCAAAACCA
CAAGGCAACAAAAGACTAGAGTTTTAAAGGAAAAGTCTTT
TTCTCTATTTTCCCAAAGAAGCTATTCTGACAGCCTTTAT
ATCTTCCCCTTCCCCTAAGGCCTTACTCTGATAAAATACT
TCCTACCCTGGCTCTTGGAGACAGGGTCTTGCTATATTGC
CCAGGCTGGTCTCAAACTCCTGGCCTCAAGCGATATTTCT
GCCTTGGCCTACCAAGTAGCTGGGGTTACAGGTATGAGCC
ACAGCACCTGGCTTGGCTTTTTTCAAAGAGCAAAGTCTCT
TTGAGAAAATCCCCTGTGCATGTGCTCCATTAGAACTCAT
GGAGAGAACAGTTAGCTGGAGCTTTGGAAAATTCAATCAC
TAGGAAGCATCTAGGAGACCAAAGTGATCTTACAAGTAAC
CTGGACTTGAAAGAGCAAATGTAGTACCTTGAAGCTGACA
GGAAACACAGATAAACCCCTAATGAAGTAATGGATTTGAC
AATTATCATCAATTGCTGGGTTAGAATCATTATTTCAAAA
GCTAACATATTACTATGAGACATTGTGTGCTTCCTAATGG
TGATGAATAGGAAGGACCACACTACCATCTAATGAGTCTT
TTTTCTAAAAAATTGAGGCTGACTCTTAACAACGCTCTAG
TCCAACCACTAGTTTACAAGCAATACATAGGAGAAGAACA
TGTTAAATGACACTATAAAGATGCCAACAGCAGAGTCCAG
AATGTGGGAAATTCTACAGGTCGAATAGCTTGTTTTCTTC
AAGAAATAAATTGATTAGTAAAAACCAAAACAGGATGGAA
ACACTTTGTATTAAAAAGAGACTGAAAAGAGACATGAAAT
CACTAGCAACGTGTGGACTTTGTCTGGCTCCTGATTTGAA
CAACGTAAGTACTCAAAAACAAACAACAAAAAATTATGGA
AAAAAAGTTACACAAACACGTACTTATCACAATAAGGAAC
TGTGTGATTTTAAACAGTGATAATGGCATTCTAGATGTGT
CAAAAATTTTATCCTTTTTAGAGACACACGTGGAAGTATG
ACACATAGTGATGGAATTATATCCAGTCTGGAATTTGCTT
CAAAATAGCCTGGGCACAGTGGCTCACGCCTGTAATCCCA
ACACTTTGGGAGGCCAAGGCTGCCAGATCACTTGAGGTAA
GGAGTTCGAGACCAGCCTAGCCAACAAGGCAAAACCCCGT
CTCTACTAAAAATACAAAAATTATCTGAGTGTGGTGGTGC
ACACCTGAAATCTCAACTACTCGGGTGGCTCAGGTACAAG
AATGCTTGAACTCGGGAAGTGAAGCTTGCAGTGAGCTGAG
ATGGCGAAACTACACTCCAGCCTGGGCCACAAGGCGAAAC
TCCATCTCAAAAAAAAAAAAAGCTATGTGTTGATAATTGT
TAAAATTGAGTGATGGGTATGGGGGATCATTGTATTACTG
TTTTTATGTTTGAGATTTTTCTTAATAAAACATACACACC
CACACATAAACCGTGGAGTTTTTCTAAGAGGACACTTGTC
TTATGTACTTGCCAAATAAAGTGGACCCTCTCCAAAGTAA
GCCAGCAAGTAGGTCTCAGGAGTCAGCTCCTTCGAAAATG
AAAGCATGGCCAGGCGCGGTGGCTCACGCCTATAGTCTCA
GCACTTTGGGAGGCTGAAGCAGGTAGATCATCTGAGGTCA
GGAGTTCAAGACCAGCCTGGCTAACATGGCGAAACCCCGT
CTCTACTAAAAATACAAAAATTAGCCGGGTGCGGTGTGCG
CACCTGTAATCTTAGCTGCTTGGGAGGCTGAGGCAGGAGA
ATCACTTGAACCCAGGAGGCAGAGGTTGCAGTAAGCCGAG
ATCGCGCCACTGCACTCCAGACTAGGCAATAGAGCAAGAC
TCCATCTCAAAAAAAAAAAAAAAGAAAAAAAAATTCAAAG
CATATGAATGAAGGGTTCTTTAGTGATTGAACTCACTTAT
GTCTGCCTAAGAGTACTTCAAATTGGGAGAAGCCAGGACC
ACAAGTTATTTGTTTTTTCTTTGGGAACACTATTCCCCTA
CATATTCCTTTTTCTTACTCCACCTCTTCTCTTCCTGACT
AGAATAGACAAGGTAAGCGTGATCCTTTTATCCAGACACA
TTTCCCATGTAGATGAATATGATGCCAGCAGATGATATAT
GTATGAATAAAAATTCCCACACCAACCAAGAGGTATTTCC
TGTGCTATGCAAATTTTAAAGTTTTCTCCTGATTTTTCAG
CTCTTATTTCTGTTGCTTTATATGACTCCCTGCCCCACCC
TGCCAACCAAAAAAAAAAAAAAAATATATATATATATATA
TATATATATATGTATGAAGAGGTCAGATACAGTGGCTCAT
GACTATAATCCTAGCACTTTGGGAGGCCAACGTGGGCAGA
TTTCTTGTGCCCAGGGGTTCAAGGACACTTTGGGTAACAT
GGTAAGACTCCTATATCTAAAAAAAATAGCCAGGTGTGGT
GGCAAATGCCTGTAGTTCCGCTCCTCCTGAGCCTGACATG
GGAGGATCACTTAAGCCCAGGAGGTTAAGGCTGCAGTGAG
CAAGGTTGTTCCACTGCACTTTAGCCTGGGGAACAGAGTG
AGAACTTGTCTCAAAAAATAAAGTAACATAAAATAAAGAA
GGCTGGGAGCAGTGGCTCATGCCTGCAATCACAGCATTTT
GGGAGGCCGAGGCGGATGGATCACTTGAGGTCAGGAGTTC
GAGGCCAGCCTGGCCAACATGGTGAAACCCCGTCTCTATG
AAAAATATAAAAATTAGCCAGGTGTGGTGGCACACACCTG
TAGTCCCAGCTACTCAGGAGGGTGAGGCACAAGAATCACT
TGAACCTGGGAGATGCAGGTTGCAGTGAGCAGAGATTGCA
CCACTGTACCCCAGCCTGGGTAACACAGCAAGACTCTGTC
TAAAAAAACTAAATACAAATGCAATACAAAAATTAGCCAG
GTGTGGTGGTGTGTGTTTGTAGTCCCAGCTACTCTGGAGG
CTGAGGAAGGAGAATCGCTTGAACCTAGGAGGTGGAGGTT
GCAGTGAGCTGAGATCACGCCACTGCACTCCAGCCTGGGT
GACAAAGCAAGAATGTCTCAAAAATAAAATAAAATAAAAT
AAAAACCCCTCTCTTTCTTGATATTTCATTCAGGTACCTT
TTGAAGGGTGGGAGAAAATAAGTAGAAAGGAAATAGATTA
TAATAAAAACCCAGAGAACAGACAGTACTTCTTGTTGGCT
GAAATTTTCCCAATAAACATTCTGGTAACTATATGTCTAC
GGTGGAACTTGGTAAGAGGTGTTGGTGTGATTTGCAAAGG
AGTTTGTTTTGTTTTGTTTAAAAGACAGGGACTTCCTCTG
TCACCTAGGCTGGAGTGTAGTGGCACAATCTCAGCTCACC
ACAGCATCGACCTTCCAGGCTCAAGCAATCCTCCTACCTC
AGCCTCCCGAGTAGCTGGGAGCACAGTGTGTGCCACCAAA
CCCAGCTACTTTTTTTTTTTTTTTTTTAAATTTTTTACAG
AGAGGAGGTCTCACTATGTTGCTCAGGCTGCTCTCTTAAC
TCCTGAAGCTCAAGCCATGCTCCTGCTTTGGCCTCCCAAA
GTGCTGGGATTACAGACATAGGTTTTATGGCTCTAAATGG
CTGGGATCCTTCGATCACTGATTCTCAAACTTCTTTGCTG
TGAAGGACTCTCTTCATTGTTTTCCCCTGACAGATCCTGT
GTTTTGACAGACTGTCTACCAAAGTGAGTTTAAGTAATTA
ACTTCCCCAGCAACTGCCAACAGCTTCTGATAACTATGAG
AGCAACAGTGTTTCACACTGAATGGATACAATGTTAGCTA
AATCTGAAGTCTTTATTTTGCCTGTTCAGCTTTTTCTAGC
ACAAAAATGATTTTCTTTTAGAATATTTAAAAATAACTCA
AGGACTAGTATAATCACCATCCCCACTCACATATTACCCC
TCCCTGTTAAAAAGACTTGAAAAGTTTTTTCCTTGTGATT
ATAAAACATATAATATACATTTTTACTGCTAAAAAACTTG
GAAAATACAGACAAGTATTATGAAAAAAATTACCCACAGT
TCCACAATACAAAGACACACCAAAATATAACATAATTTCC
TTCCAGCCTTGTTTCTACACATTTATAAAACACAAATGGG
GGCCTGGCACAGTGGCTCGCACCTGTAATCCCAGCACTTT
GGGAGGCAGAGGCAGGTGGATCACGAAGCCAGGAGTTTAA
GACCAGCCTGGCCAACGTGGTGAAACCCCATCTCTGGTGA
AAATACAAAAATTAGCCGGACGTGGTGGCACGTGCCTGTA
ATCCCAGCTACTCGGGAGGTTGAGGCAGGAGAATTGCTTG
AACTCGGGAAACAGAGATTGCAGTGAGCCAAGATTGCACC
ATTGCACTCCCGCCTGGGTGACAGAACAAGACTCCATCAA
AAAACAAAAACAAAAACAAAAAAAATCCAAAAATAAACAA
ACAAAAAACCCCACAAATGTGACCATATTATATTATATGC
TGATGTTTTTCATTTTGCAAATATATGAATAAGTCTTTTA
GTACATGGTTATAATATTCTTAGGCATTTCAGGGTTCATA
ATTTTGGGTTATAAACAATCACATAAATAACCCTGTGATA
AATATCCTGAACGTGAAACTTTTCCTAGTTGTTTTCTTAA
AGAAATGGGAAGAATGCTGAGTAATGAACATGAATTAGAA
AAAAAGTTTTTGAGCCAGGCGTGGTGGCTTACACCTGTAA
CCCTAGCACTTTGGGAGGCCAAAGCAGGCGGATTGCACAA
GCCCAGGAGATCAAGACTAGCCTGAGCAGCATGGTAAAAC
CTGTCTCTACTAAAAATAAAAAAAATTAGCCAGGTCTGGT
GGTGCACACCTGTAGTCCCAAGTCCCAGCTACCTGGGAGG
CTGAGGTGGGAGGATCACTTGAGCCCAGGAAGTGGATGCT
GCAGTGAGCCAAGATCATGCCACTGCACTATAGCGACAGA
GTGAGACCTTGTATCAAAACAAACAAACAAACAAAATAGA
CAACCATGGTGGCACACGCCTGTAGTCCTAGCTACTGAGG
AGGCTGAGGTAGGAGGATTGCTTGAGCCCAGGAAGTGGAG
TCTCAGTGAGCCAAGATCATGCCACTGCACTCTAGCCTAG
GAAGCAGAGTGAGACCCTGTCTCAAAAAAAAAAAGAAAAA
AAAAAATTTTTATATATAAGGTGTCTTTTTGAAATTGTTA
CCAATTATACCCCCACCAACACTATAAAGGTGCCAACTCA
TTCTATTTTCTGAGGCACTGGATAGATTTTAAATCTCTGA
CACTCTGGTAGGCAAAAAATTGTATGTTTAATTCTTTATT
ACTAAGACCCTATTATTAATTAGGTTGCACTCCCTCCCTT
ATATCAATAGCCAGCTTTACTTGCCCTTCTGCAAACTGTA
CACTCAAATCTATATTGTTTCTCTCATGCATTCTTGTTTA
TTTTCTTTTTAGATACAAGGTCTTGCTCTGTTGCCCAGGC
TGGAGTGCACTGGTGTAATCATGGCTCACTGCAGCCTCAG
CCTTGACCTCCTGGCTCAAGCATCCTCCCAGCCTCCCACT
TCAGCTTCCCTAGTAGCTGGGACCACTAATTTTTTTCTTT
TCTTTTCTTTTCTTTTTTTTGAGACAGAGTCTTACTCTGT
GGCCCAGGATGGAGTGCAGTGGTGTGATCTCGGCTCACTG
CAACCTCTGTCTCCTGGGCTAAAATGATTCTCCTGCCTCA
ACCTCCCCAGTAGCTAGGATTACAGGCGTGTGTTACCATG
CCTGGCTAATTTTTATATTTTTAGTAGAGACAGAGTTTCA
CCCAGTTGGCCAGGCTGGTCTTGAATTCCTGGGCTCCATC
GCCCACCTCAGCCTCTCAAAGTGCTGGGATTACAGGTATG
AGCCACTGCTCTTGGCCCTGTCTCATGCATTCTTATGAGC
TCTTTACACACAAATGGTTTTAACCCTTTAACGCTTTACT
TATTTATCTATCTATTTATGAGATAAGAGTTTTGCTCTTG
TTGCCTAGGCTGGAGTGCAATGGCGCGATCTTGGTTCACT
GCAATCTCCACCTCCCGGGTTCTAGCGATTCTCCTGAGTA
GCTGGGATTACAGGCATGTGCCACTACGCCCAGCTAATTC
TGTAGTTTTAGTAGAGATGGGATTTCTCCATTTGGTAAGG
CTGGTCTCGAACTCCTGACCTCTGGTGATCTGCCTGTCTC
AGCCTCCCAAAGTGCTGGGATTACAGGCGTGAGCCACTCC
GCTGGCCAACCCTTTAACCCTTTAACCCTTTAAAGGGTTG
TTCCAAACCTATGTGCCTAATTTGTCATAATTTTGTATAT
TTTTTTTATTCAAATATGTTTTTATTCTTTGTCATTTCTT
CCACTATTTTGTGCCTAGAAAGTCTTTCTCCTCCAGAAGA
ACTCCTAAGGTTTTAATGTTTTAACCCTAAGTTGGAGACC
AATACTTAAACAATCTGACTCGTGTAAAAAAAAGTTAATG
AAAGAGTCAATCCAGAAAGAAGCCTGTTTGTTCTCTGCCA
ATGATGGAGTACTTGTTAAGTGAGATTTTTATCTTTTTAA
TGAGAAAACCTTGTCTAGGACATCTGACAAGAACAGTGTG
AAAAAGCACATTTCTAAAACTGAAGAACCTGGCAGTGGCA
TGGTCATTATTTTTAGGAGGGGAAGGGGAGTGTGTGTATG
CCGTGATACGTTTTAGAGGAATAGGTGCTGTGATATGCTG
TTAGAGGAACAGGGCAGATGCAGGACTGCTAAATAACAGG
GTTCAGAGACTCACATTTCCATTTGCATTGATCTTTAGTT
CAAAAAAGGAGACAGCCACAAATTAGAAAAGCAATTTCCA
TTATATCTTCTTTGAGACAGTAATGGGTAAGGTTAATAAC
TAAAAATCCCTTATTTGGCAGACTATTTTAACTTGGCTGT
CAATTTAATTTCCTTCTGCTGTATGCAGAAGAGTCATTAT
CCTGGTAGCTGGTTTAGCAGCCAATATGATAGAGATGGGT
AGAGGACATGATGGTAAGAACAATCTACTTTCTAAGGCAG
TAACAAAGCGATACTAAGCATCTAATTGGAAACTGCTTCA
GCATTTCCCTTCTAGAACTTCTGAAAAATAACCTCAAGAC
TATGAAGATAGTAGATTCACAGTCTAATCCTTTAACGTCA
GGGGAATAAGCAAGTTCTCTAACCAAGCAGAAGCCCCTTT
TGCTGCCTGTTCAGAGATACGCAGGAAATGTACCTTCAAA
GAATCTTCTGGGTTTACTGATTCACAAAAATTTTCATTAG
CTTTTAGTTCAATTTAATAAGCAAATAATGAGTACTATCA
TGCAAAAAGGAAACATTTTTCTATGTTGGAAAGTACCTTA
GTGATTGAACGTTAACTCTCTTGATATAAAGAACTGGAAA
CCCAGAGAAGTTAAAGGACTTGTCCAACAGCAAGTTACCA
GAGTGAGTGACGGACACGGGAGTAAAAATAAAAGTAAGCA
AAATGTCTTATCTCCTAGTGCCAGGTTCTTTCCACTACGT
CACTGGCTCTCATGGTATAGGTTGAGTAACCCTTATCTGA
AATGCTTAGGATAAGAAGTGCTTCAGATTTCAGACATTTT
TGGATTTTTGTAATATCTGCATTATTTATTTGCATAACTA
TTTGCACATCCCTAATTCAGAAACCCCAAATTCAAAACGC
TTCAATGAGCATTTCCTTTGAGCATTACGTTGGCACTCAA
AGTTTTAGATTTTGGAGCATTCTGAATTTCAGATTAGGGA
TACTCAACCCAAATTTTTTTTTTTTTTTTTTTTTTTGAGA
CAGAGTCTTGCTCTGTCGCTCAGGCAGGAGTGCAGTGGCG
TGATCTTGGTTCACTGCAGGCTCTGTCTCCTGGGTTCAGG
CCATTCTCCTGTCTTAGCCTCCTGAGTAGCTTGGACTACA
GGAGCCCACCACCACGCCCGGCTAATTTTTTTTTTTTTTT
TTTTTTTTGTATTTTTAGTAGAGACGGGGTTTCACTGTGT
TAAGCAGGATGGTCTCGATCTCCTGATCTCGTGATCCACC
CGCCTCGGCCTCCCAAAGTGCTGGGATTACAGGCTTGAGC
CACCGCGCCCGGCCACCCAATCTGATTTTTAAAAATAATA
ATTATTTTTTAAAAAACAAAAGTAGGCCGGGCGCGGTGGC
TCACGCCTGTAATCCCATCCAGCACTTTGGGAGGCCGAGG
TGGGCAGATCACGAGGTCAGGAGATTGACACCATCCTGGC
TAACAGGGTGAAACCCTGTCTCTACTAAAAACACAAAAAA
TTAGACGGGCGCTGTGGCGGGCACCTGTAGTCCCAGCTAC
TCGAGAGGCTGAGGCAGGAGAATGGCGTGAACCCAGGAGG
CGGAGCTTGCAGTGAGCCGAGATCGTGCCACTGCACTCCA
GCCTGGGCGACACAGTGAGACTCCATCTCAAAAAAAAAAA
AAAAAAAAAAAATACAAAAAATTAGCCAAGCATGGTGGCA
CACACCTGTAATTCCAGCTACTTGGGAGGCTGAGGCAGGA
GAATCACTTGAACCTAGGAGGCAGAGGTTGCAGTGAGCAA
AGATTATGCCACTGCACTCCAGCCTGGGTAACAAGAGCAA
AACGCCATCTCAAAAAAAAAAAAAAAAAGTTCCTACCCTG
GGAGGAAAGGGAGAATTGGGAGTTATTGTTTAATGGGTAC
AGAGTTTCAGTCTCGTTAAGATGAAAAGAGAGATTGATTG
TATAACAACGTAAGTGTATTTAACATGATTCAACTGTACA
TGTAAAAATGGTTAAGATGCTAAATTTTACGCTAAATATA
TTTAATTTATTTATTTTGAGATGGAGTGCAATGGCACAAT
CTCGGCTCACTGCAACCTCCGCCTCCCAGGTTCAAGTGAG
TCTCCTGCCTCAGTCTCCGAAGTAGCTGGGATTACAGGTG
TGTGCCACCATACTCTGCCAATTTTTGTATTTTTAGTACA
GATGGGGTTTTGCCATGTTGGCCAGGCTGGTCTCAAACTA
CTGACCTCAAGTGATCTGCCCACCTTGGCCTCCCAAAGTG
CTGAGACACAGTGCCTGGTCTGTTACATATATTTTACAAA
AAAGAAAAAAAGACTTCCATCCAGAAGGTATACAAATATT
TTCCTATAATTTCTTCTAATATTTTTTTTTTTTTTTTTTT
TTTTGAGACGGAGTCTCGCTCTGCCGCCCAGGCTGGAGTG
CAGTGGCCGGATCTCAGCTCACTGCAAGCTCCGCCTCCCA
GGTTCACGCCATTCTCCTGCCTCAGCCTCCTGAGTAGCTG
GGACTACAGGCGCCCGCCACCGCGCCCGGCTAGTTTTTTG
TATTTTTTAGTAGAGACGGGGTTTCACCGTGTTAGCCAGG
ATGGTCTCGATCTCCTGACCTCGTGATCCGCCCATCTCGG
CCTCCCACAGTGCTGGGATTACAGGCTTGAGCCACCGCGC
CCGGCCTTCTTCTAATATTTTCATAGTTTTTCAACATTCA
GTCCTTCAGTCTATCTTGTGTTGATATGTATCTTTATACG
AAGCATATGAAACACAGATCACATTTTGTCATCTTGCAGT
AATAGAAAATACCATCAACAATGCCCTTTCTTTTTTTTTT
TTTAGACGGAGTCTCGCTCTGCCGCCCAGGCTGGAGTGCA
GTGGCCGGATCTCAGCTCACTGCAAGCTCCGCCTCCCGGG
TTTACGCCATTCTCCTGCCTCAGCCTCCCGAGTAGCTGGG
ACTACAGGCGCCCGCCACCTCGCCCGGCTAGTTTTTTGTA
TTTTTTAGTAGAGACGGGGTTTCACCATGTTAGCCAGGAT
GGTCTCGATCTCCCGACCTCGTGATCCGCCTGTCTCGGCC
TCCCAAAGTGCTGGGATTACAGGCTTGAGCCACCGCGCCC
GGCAACAATGCCCTTTCTAAAAGTTCTCTTTTTAAAATAC
AGTATCTTTGAGTGGTAAGATTATAGATGATTTTTATTTA
TTTTTTGGTTCTCTGTATTTCTAAAGTTCTACATTGAACA
TACAGTACTTATGCCATTAAAAAATATAGGGGAGCTAGCC
ACGCATGGTGGCTCATGCCTGTAATCCCAGCACTTTGGGA
GGCCGAGGTGGGTGGATCAATTGCAGCCAGGAGTTTGAGA
CCAATCTGGTCAACATGGAGAAACCCTGTCTCTACTAAAA
ATACAAAAATTAGCTGGGGATGGTGGCAGTCGCCTGTTGT
CCCACCTACTCGGGAGGCTGAGGCACAAGAATTGCTTGAA
CCTGGGAGAGGTTGTAGTGAGCCAAGATTGCTCTACTGCA
CTCCAGCCTGGGTGGCAGAGCAAGACTGTCTCAAAAAAAA
AAAAAAAAAAATTATATATATATATATATATGGGACAAAA
ATTATATATATATATATATATATATATATATATATATATA
TATATATATATATATGACAACTGTAATCCCAGCACTTCGG
GAGGCCAAAGCAGGTGAACTGTTTGAGTCCAGGAGTTCAA
GACCCAGCCTGGGCAACAAAGGAAGGCTCTGTCTCTACAA
AAGAATACAAAAATTAGCCAGGCATAGTGGCCGGTGCCTG
TGGTCCCAGCTACTTGGGAGGCTAAGGTATGAAGACTGCT
TGAGTCCAGGAGGCTAAGGCTGCAGTGAACTGAGATCATG
CCACTGCACTCCACCCTGGGCAACATAGTGAGACCCCATT
TCTATTAGAAAAAATAAAATATAGGGGATAAATCACCATT
CTACCTAAATCCATCAGTGAGCTGCTTAATTATCAACACC
TTAGCATGCATGATGAGTCCTCAGTCAGATAAAAGGAAAC
AATAAAACAAAATACCACCCCATACATATAGAGTAATTCA
TAACTTATAAAATGCTTTTATACATTATACACCTAGGCTC
TTGGTACAGTGAAGCAGAGAGAATAGGAAATGTAAAGTAT
GGTAAATATCTGAGTACTTAGTGTGTGCCAGCTATAGTGT
TAGGTATCTTATATACATTATCTCATTTAATCCTCCCAAC
AGCTCATTGAGATAAGACACTAACTCTCATCTTAGTGGTA
GATGCATAGGCTCAGATAAATTGATATCTTGCCCAACCAG
TCACTGCTGGGGCTTGGATGTGAACATAGATCTATTTGCT
AAGATAATAGCTAATACACATAGTTATTATGTGCCAAGAA
CTGTATTAAGGCTTTACATAAATAACTTTATTTACTTTTC
ATAACAATGTTACAGGCAGGTGCTATGATGATTCCAGATG
AGGCAACTGAAGCACACAGAGGTTAAGGTTCCTGCCCAAG
TTAATATACCTAGTACGAGGTAAACTGGTACCTACACTGA
CAGTCACTGCCAAAACCCATGTACTTTCTACCATACTGGG
CTCCTTTTCTTCCTCTCTTCATTCCGGAATGGAAAAACCA
CACAAGGGGAAGTGAAGAGGTAGGTGGAAGCACTACGTGG
CACTAAAATTATCTGATTCACAGAATCTAAATAATATTGA
CAAAAAATTGTAACATGTTATGTAATGCTTGACAATGTAT
CAAGTGCTTTTAGATTTTATCTTATTTAATTTCCAAATGG
TTATGTGAAGTAGATAGAGAAGATATCCTTGATTATAGGA
AAGAAAACTTAAGAGTGGTAAAGCGACTTGTCTGAGATGA
TAGAAGAAAAGATCTGAAACAAGGTCTCTGTACTTCTTTT
TTTTTTTTTTTTGAGACGGAATATCACTCTGTCGCCCAGG
CTGGAGTGCAGTGGCCGGATCTCAGCTCACTGCAAGCTCT
GCCTCCCGGGTTTAAGCCATTGTCCTGCCTCAGCCTCCCG
AGTAGCTGGGACTACAGGTGCCCGCCACCTCGCTTGGCCA
GTTTTTTGTGTTTTTTAGTAGAGACGGGGTTTCACCGTGT
TAGCCAGGATGGTCTCGATCTCCTGACCCCGTGATCCGCC
CGTCTCAGCCTCCCAAAGTGCTGGGATTACAGGCTTGAGC
CACTGTGCCCGGCTGTACTTCTTATAGAGTGTTATTTTCA
ACTATGTTGTCACCTGCAAGAAGTAGCTGAAAAGCATGCC
CTCATTCTGCCAAGGTATCAGCTTACCTAGGCGAGCCCTT
GTCCTGGGTCCCTGCATCTGACTCCGAAGTTCAGGCCTCA
GATGAAACTTCTTTGCTTCATCAACCAGATCCCTGCATTG
TAAACTACAGCGGATGAAAGGCTGAAATACAGCAGACAGT
AGAGTGAGGCACAGGGGATACCTATAATACTATAAGAGTA
CAAATGGCACATGCAAAGAATTAACTTCTGACTACAGAAA
ACCAGTTTCCAAAGCCCTGTGATTCCAGGAGTACTGCTGG
TAGTAACTATACTCTGAGTTTCCAGAATGATTTTTAAAAT
TTACTTGAAAAATAGATAATATATGAGATGAATAAAAAAT
CAAATGACATAAACATGTATGTTGAGCAGTATTTCCCATC
TATCTCAGTGCTTACATTTAACTATTTTTACATAGTTTGT
ACGCCCTTTCAGGGATTATGCAAACATAAGTACATAATAA
CTAATAAGAATTTTAAGGGGGAAACCAAAAAGATTGTTAT
TTTCTGGGTGACAGGAAGAATCGTATTTTGTCTGAAATAT
CTCCCCCACAGTCTTGTTGTAATTACCATGTCTGTTTTGG
ATAGCTCTGTACTAGACATCTTTCATTTGCCTCCCAACTT
GCTCTGTACCCTTTTCCATTCTGTTCTCTGGCTCAGAAGA
CTGGCCTATATGAACTGTGTCAATAGGGCTTTCTATGCCT
TCTAGCTTCTGGTTGGGATCAGCCCAACCAAAGGTCAAGG
TTTCTCTCAAGGAAGTGACTCTCCATGATTCTCTTTCCTT
TAAGGTTCTAGTAACCACTCCTCAACCTTGTCCCTTCGGG
CTTAGGGGTTGCTAATAGCTTGTGTCCTAGATCCAGGCTA
TTTCATGGTCTTTTATTGTTTCTCTGAACTTGCACCTTTG
TAAACAGCTTCTTTATTTTAAAAAACTCTTCTGGCCGGGC
GCGGTGGCTCAAGCCTGTAATCCCAGCACTTTGGGAGGCC
GAGACGGGCAGATCACGAGGTCAGGAGATCGAGACCATCC
TGGCTGACACGGTGAAACCCCGTCTCTACTTTAAAAATAC
AAAAAACTAGCCAGGCGAGGTGGCGGGCGCCTGTAGTCCC
AGCTACTCGGGAGGCTGAGGCAGGAGAATGGCGTGAACCC
GGGAGGCGGAGCTTGCAGTGAGCTGAGATCTGGCCACTGC
ACGCCAGCCTGGGCGGCAGAGCGAGACTCCGTCTCAAAAA
AAACAAACAAACAAACAAACAAACAAAAAAACTCTTCTAA
AATTGTCCTGTTTTAGACTATAGCATCTGTTTCCTGTTGG
GACCCTAAAGGACACAGCTCTAATTAAATAGCACCTCTAT
TAACCTGAGCCAAGAAGTTCTCAGTTGAACTGGAAAGGAA
AACAAACAATAAATAGTAGTAAACACTTATGTAGAAAGAC
ATGGTTTTAAAAGCTTTCACATAGTTACTCAATGCTAACA
ATAACCTATGAGGAAGGTACTATTATCATCTCTGGTTTAC
AGATAAGAAAGCTGAGGCACAAATATATTAAGACATCTGC
TAAAAGTTCACAGAATAAGTGGTGAATTTGGGATTTCAGG
CCCGAGTGTGGTTCCAGAGTCTGTGTTCCTAACCACAATG
TAAAGAACTGACACAAGGGATATGTGAATTGGTTGTAAGA
AAGAGAGAAATCACAAATAGGAGAAAAAGAGTTTCAGATG
TGACACTAACCATCCTGCAACTTTTCTAATGTGAACAACT
GAAGAACTGTTAGTAGTTAACTAAGAGATCTAGGACTGGG
CCAGCAAGAGGAACTCTCTTGCTGGCTCACCTACATGTTA
TAAATCAGTGCTCCCTCGAAGTATGGTCCAGGCAACATAG
GTGGCATATATGGTAAAAATTATGAAAAAGTATCACAGAG
AACTTAAGTTGGAGAAACACTTTTATAAATAAACTCAACA
TGATATGACTGAAGTTGACACTAAAACACAGCAAATTCCT
TTCATGCTGGCTTCACCAGAAGTCAAAAATGAAGAGGCTT
GCTAAGTGTGGCATAAGGGCAATTTGGAGAAGGGGACAAA
GTTTATTATCAGGTGTTTATACAAAACACTTAGGGGCATG
TAAAACATATACAGCAAAACACAAAACTGAACCACAGATT
TTCATTTGTGTCAAGAGTCTGCCAACAAATTCACTTTTCT
TAGAAATATGCTTGGGAACTACCCAGCACCACTCTCACTG
GCATTCCTAGACAGGCAAACCAGGAGACTCTGTGCCTACG
TTAAAATAATCAGTTTTGAATACAGAACACTAAGGTAAGA
GTTTGTCAAGGTTTTGGATCCTGAGAGTGTTGCACCACTT
ACCTCAGCATCTATTACATCCGTGATATACCTGGGGGTCA
GCAGGGGCATACGCACATACTGTAGCAGGTTAGGCAAGGA
TTCTTCCCGCTCTTTCTTGGCATGCTTCACCCAGTTGATG
ACAGCCTCAAAGACTGGCTCTTCAGAATCCACCTGTAAAT
GTGTAATTACACACCGTGGATCCTACTTTTCCAATTAGCT
CACCATCTCAAAAAGTAACCACGTTCACTTTCTCCTTCCT
GCTTTCCCATTGCCCATCACCATTATTTCCCATCTTCCAG
AAACAGCTAGGCTCTTGGGAAAACATTTTTTTCAGACACA
GCTAACAGACCAGGAAAAGAATTATAGTCAATTTGGGTTA
CACACACACACACACACACACACACACACACACACACATA
TATGAATGATAAACAGTACGTAATAAATCACTAGTCACAT
ATTGGCCTTCGTTTCAGAATTTTCCCCATTCCTGAATTGC
CTCTGGTCATCTCTCTAACTTCAGGGAAGGTAGGTGGGGG
AATCTGTTGCCTTATTGACAATCAGCTCTTGAAATAATTT
TTAGTCATAATTGTTATCTAATGATCTCCAGGCTCACCCC
TCAAATTGTTCATCCAAGCCTCTGAAGCAGGAGCTTTTCT
AACATCATTAGTTGCTGTTTTCAAAAGCATTATCGCCTTT
CTGCCCGTGGATGCTGCCAAAGAAGTATCTTTAAAGTCTG
TCTTCTCCCTGCCCTCAGGTCTAAGTCAGAGTCTCCTAAA
GAGCCCGAACAGCGGAGGAAGCTCTTCATTGGAGGGTTGA
GCTTTGAAATAACCAATGAGAGCCTAAGGAGTCATTCTGA
GCAATGGGGAATGCTCATGGACTGTGTGGTAATGAGAGAT
CCAAACACCAAGCGCTCAGGGGCTTTGGGTTTGTCACATT
GGCCACTGTGGAGAAGGTGGATGCAGCCATGAATGCAAGG
CCTCACAAGGTGGATGGAAGAGTCATGGAACCAAAGAGAG
CTGTCTCAAAAGAAGATTCTCAAAAGACCAGGTGCCCACT
TAACTGTGAAAAAGGTATTTGTTGGCAGCATTAAAGAAGA
TACTGAAGAACATCACCTAAGAGATTTTTTAACAGTTTGG
AAAAATTGAAGTGATTGAAATCATGACTGACTGAGCCAGT
GGCAAGAAAAGGGGCTTTGCCTTTGTAACCTTTGATGACC
ATGACTCTGTGAATAAGACTGTCATTCAGAAATAACACCC
TATGAATGGCCACAACTGTGAAGTTAGGAAAGCCCTGTCA
AAGTAAGAGATGGCTAGTGCTTCATCCAGCCAAAGAAGTC
GAACTGGTTCTGGAAACTTTGCTGGTGGTCGTGGAGGTGG
TTTCGTGGGAATGACAACTGGTCGTGGAGGAAACTTTAGT
GGTCGTGGTGGCTTTGGTGGCAGCCATGGTGGTGGTGGAT
AGGTGGCAGTGGGGATGGCTATAATGGATTTGGTAATGAT
GGAAGCAATTCTGGAGGTGGTGGAAGCTACAGTGATTTTG
GCAATTACAAGACCCATGAAGGGTGGAAACTTTGGAGGCC
GAAGCTCTGGGCCCCTATGGTGGTAGAGACTAATACTTTG
CCAAACCACAAAACCAAGGTGGCTATGGTGGTTCCAGTAG
CAGCGGTAGCTATGGCAATGGCAGAAGATTTTAATTAGGA
AATAAAGCTTAGCTGGAGAGGGGAGCCAGAGAAGTGACAG
GGAAGCTACAGGTTACAACAGATTTGTGAACTTAGCCAAG
CACAGTGGTGGCAGGGCCTAACTGCTACAAAGCAGACATA
TTTTACACAAATACTCATGTGTATGGGCAAAAAACTCGAG
GACTGTATTTGTGATTAATTGTATAACAGGTTATTTTAGT
TTCTGTTCTGTGGAAAGTGTAAAGCATTCCAACAAAGGGT
TTTAATGCAGATTTTTTTTTTTGCAGCCATGCTGTTGATT
GCCAAATGTAATAGTCTGATCATGATGCTGAATAAATGTC
TTAAAAAGAATAAAAAGGAAAAGCATTATCAATTAGCCTT
CAAGGAACTACTGTGTATTAGGCACTATGCTATTTGAGAA
GATATAATTAATTAATCATCTGGAGAACTTAGGTCTAAGA
TTACATATGACCAATTAGATAATGGGAGATACACTCTAAA
AAAAAACCTATGCTACAATACTGGAAGGTCCTAGGTATAT
AATAACACCTAGAACTTCCCAAAGACAGACACCTGAATAC
AGGTCCTGTGTCCCTTCTACAAGCCCCTAGAGAGTACATA
TTCTGGGAGATACCTTTCAGAGTGTCACTGTGACTAGATA
AAAAAATCACCCTGTAAACTTTTTCCAAGAACTGTGATAC
TCTAAAAATGCAGACAGTGTTTCAAAAAGTGCATTCATTT
GAGGGAGTTACTGAACTCCTAAGTGCCAGGCACTGCCCTG
GAAACTGATTACACAATGGTGAACAAATCAGATATGGTGA
ACAAATCAGATATGATCCATGCTCTTAAGTGGGGAGTCAA
ACTGCTAAATCAGAAAAATGAAAAAACTCACTATTATTAC
ATACTATATAGGAAAGGTACTGGGGCTATGAGACAGAACA
ACATGAGATTTTCTGGTTTAGATTGGTGAGGCAGGGAAGG
CCTCCTTGAAGAAGCAACAAATTGAAATCTGATGGATGAG
TAGCAGTTAGCCAGGGGGAGTAAGACAGTACTCCCAGGCA
GGACCCGGCACGGTAGCTCATGCCTGTAATCCCAGCACTT
TGGGAGGCCGAGGCAGGCAGATCACGACGTCAGGAGATCG
AGACCATTCTGGCTAACACAGTGAAATCCCATCTCTACTA
AAAATACAAAAAATTAACCAGGGCGTGGTGGCGGGCGCCT
GTAGTCCCAGCTACTCAAGATGCTGAGGCAGGAGAATGGC
GTGAACCTGGAAGGCGGAGCTTGCAGTAAGCCAAGGTCGC
GCCACTGCACTTCAGCCTGGGCGACAGAGCAAGACTCTAT
CTCAAAAAAAAAAAAAAGAAAAAAAAGAGAGAGAGAGAGA
GTACTCCCAGGCAGAGAGAAGAGCACACTCAAAAGCACCA
GAAGTGCATTGTCCAATACACTACCCATGTGTGGCTATTT
ACATTCACCATAATTAAAATTAAAAATCAGCTTCTCAGTT
GCATTAGCTACATTTCAAGTGTCCGATAGCAACATGGGGC
TAGCAGGAGCAAACTAAACAGTATAGATATAGAGTACTTC
CATCTTCGTAGAATGTTCCATTGAACAGCTCTGTCCTACA
GCAAAAAAGAACTGGCAGCTTGAGGAAATGACTAGAAGGC
TAGTGTAGCAGAGTGAATGAGGGTGATAGAGGAGTAAAAT
ATGAAGCTGGAGAGTCAAGCAAGGGCCAGATACAGAGAGC
ATTAGAATACTGGATTTCACTCTAAGTGCAACTTGAAATC
ATCCGAAGGTTTCAAGCAGGCTACTGATATGATCATATTG
ATGTTTTGTAAACATTATCCTGGCTACTGTGGGTAGAACA
GTTTAAAGGGCCAAGAGCTAGAAGAGCTTAGACGCTGCTC
TGGTATATCAGGCAAAATGTGAAGGTGCTTACAGGACTAT
AGTTGTGGCAATGGTGAGAGAGAAATAGACACATTGGAGA
AATACTTGGGAGGTCAAACTAACTAACCCAGGCAATTGTT
GGATAAGATGCAGGGGAGGGTACAGAAGGTGTCCTTGATC
TTAATTTAAAACTTTTATATGATTGGCTAATAGTTTTAAG
CAGATACATGCTAGACTCTGACACATTCTAGGTTAAATTA
GATACATCAATTTAAAGATGGAGCTTTTCAATCATGAGCA
GAGGTTTTTTAGTTTCTTTTTTAAGACTAATCAAGGCCGG
GTGCAGTGGCTTACGCTTGTAATCCCAGCACTTTGGGAGG
CCGAGGCGGGCAGATCACGAGGTCAGGAGATCGAGACCAC
GGTGAAATCCCATCTCTACTAAAAATACAAAAAATTAGCC
GGGCATGGTGGTGGGCACCTGTAGTCCCAGCTACTTGGAG
AGGCTAAGGCAGGAGAATGGTGTGAACCTGGGAGGCGGAG
CTTGCAGTGAGCCGAGATTACACTACTGCACTCCAGCCTG
GGCAACAGAGCGACACTCCATCTCAAAAAAAAAAAAAGAC
TAATCAAATGAAGCAGCAGGTGTGGAGCAGGAACAAAGAA
ATCTGTAACTGAGTATGATCAACAGTTGTAAACACCACTG
CCCTCAGACCAGCCATGAGCAGATAATCATGAGCAGAATT
TAGAATAAATTAGAACTGCAGAAAAACAGCTAATGGGGAA
GAAAAAACCCAAACATTAATGCCTCACTACAGAGAAAAAT
AGATTTTCTCCACAATAGATTTTCACAAAGAATTCTCTTG
TGTATTAGGTACTGGCGTTCTTATTTTATGCTCGGAACAG
TCCTGTGTACTCAGTACTAATATTATCTACATTTTATAGA
AGAGGAAACTGAAGATTAGTGGTTAGGTAACACATACCAC
ACAGCCAAGACTAAATCCCAGTTGGACTCTAAAACCCATG
CTGTTTTAACCAACAAGACATCCTGCTTCCCATTGTTTTA
AGTACTATTATTTTATTTAATAAGAGGAAGCATTAGCAAC
TGGGAGTCAGACATCTGGTTCCTATTTCTGGCTGGTATAT
GGAACAGAAAACAATATGTCACTTGCTTTCTTTCCAGAAA
AAAAGCAAAGGGCAGTCTTGACACACATTTAAAAAAAAAA
CTATACATAAGAGTTCTCAAGCTGTTTTTCATTTCAGCTT
CTAAATAAGGTTAGTTATTTGTTCTCTCCGGCCCCATCCA
GTTTTATTCCAAAGCCTGTATAGTTCCAAAAGAAATGACT
TCTGTGATTGTTTCCTGACTTGGACAATTAGAAACAAAAT
GGAAACATGACCAGCTCATAGCTGAGTGATTAAGAGAATA
GACTCTGGAGTCAGACTACTCGAATTTGAAACCTGGCTCT
ACCACTTACTAGTGCTGGTATGATGGTTAAACTCCAATCT
TCACTTTCCTCCTGTGAAAAATGAAGATGTGAGAATTAAA
TGAGAGAAAAATACCAAGAATGGTGCCATTAGAATGGAAG
CTCCAGTGGACAGGGATTTTTGTTTTGTTCATGATTTGAT
CTCTAGCACCTGGAAATGTTCTGGGCACACAGTAAGTGTT
CAACAAATATTTAGTAAGTGAACCAACAGTAAATGCAGAG
TAAGTATTAGCTATTATATGTAGTGAATGTCAAATCTGTA
GTGCTCATTCTATTCACTGTATTTTCCAATATGTGGACAA
ATCAAGAAAAATCAAGATATTCTAGTGAACAGCCAGTTTC
CAAGTCTGATGAATATGTTTTTTGGCTGTGGCTGTGATTT
CAGCACAAGGATACAACGTCCTGCACTAAGAGGCTGAGAA
CTACGATTTTAGCAAATTCTTGACTCAACAGCATTTGCAG
CAGCAGCTTCTCTGGGCTGATACAGAGCCCAGTATGTCAG
GCTAGAAAATAATTCCTCTACAGTTGGAACCAATGTCACT
AATGTGCTCTAATCCTTTTTCCCTCAGAACAGTCACTAGA
GAAAGGTGTAAAGAACCACTTGGCTAAAATTTGATAAGAA
ATATACTTAAGGCCAGGAGCAGTGGCTCACGCTTATAATC
CCAGCATTTTGGGAGGTCGAGGTGGGTGGATCACCTGAGG
TCAGGAGTTCCAGAGCAGCCTGTCCACAACACTGAAACTC
CGTCTCTACTAAAAATACAAAAATTAGCTGGCATGGTGGC
GGGCGCCTGTAGTCCCAGCTACTTGGGAGGCCGAGGAGGA
GAATCACTTGAACCCAGAAGGTGAAGGTTACAGTGAGCTG
AGATCACATCACTGCACACTCCAGTCTGGAAGAAGTATAC
TTAACACCTGTTATTCTATTGCACAAATATCCTAGTTTTA
ACAAAATAAATCAGGAGAGAGTAATCATTTAGTTTACAGA
AGTATATTATAGGCTTTCTTTAAATGGTATTGCCTGAGCC
TAGTATTGCTTGAGCCCAGCAGTTCAAGACCAGCCTGGGC
AACATAGTGAGACCCCATCTCAACAAAAATTTTTAAAAAT
TAGCCGGTGTGGTGATGTGCAGTTGCAGCTACACAGGAAG
ATGAGGTGGGAGAGTTGCTTGAGCTCAGACATCCAGGCTG
CAGTGAGCCATAATTGCACCACTGTACTCCAGCCTGAGTG
ACAGAGACTGTCTCAAAAGAAAAAAAAAAAAAAAAATTAA
AGAATTGGGCCACTGGAGATCAATACTACGGGCTTCAAAG
ACATCTAATAACTATATTGGACTTCTCACTCCAATTCTTA
GCCTCACTACAGACCTATATGGAATAAAAACTCTGCTACT
GGTATTCTGATTTAGAATTAGGATTGACTTTTCTTCTGTG
TAGGTTAAGTCACTGAATGCCTGCCTGGCACAGGTAGTAT
CCCCTGGTAGGTGAAGTATTTTTTTTTTTTTTTTTTTTGA
GACGGAGTCTTGCTCTGTCACCCAGGCTGGAGTGCAGTGG
CCGGATCTCAGCTCACTGCAAGCTCCGCCTCCCGGGTTTA
CGCCATTCTCCTGCCTCAGTCTCCCGAGTAGCTGGGACTA
CAGGCGCCCGCCACCGCGTCCGGCTAGTTTTTTGTATTTT
TAGTAGAGACGGGGTTTCACTGTGTTAGCCAGGATGGTCT
GGATCTCCTGACCTTGTGATCCGCCCGCCACGGCCTCCCA
AAGTGCTGGGATTACAGGCTTGAGCCACCGCGCCCGGCCT
AGGTGAAATATTATTCCTTTTTCTTCGCCTGCAAGAGACA
GGGTCTCCCTCTGTTGCCTAGGCTAGAGTGCAGCAGTGTG
ATCATGGCTCACTGCAGCCTCAACCTTCTGGGCTCAAGAG
ATCCTCCCACTTCAGCCTCCCAAGTAGCTGGGACCACAGG
TGCTTACCACCATGCCAGGCTAATTTTATTTTTTTGTAGA
GACAAGGTTTTGTCATGTTGCCCAGGCTAGTATCAAACTC
CTTGCCTCAAGAAGTTCTCCTGCCTCAGCCTCCCAAAGTG
CTGGGATTACAGGTACAGGTCACTGTGCCTGGCCTACTAT
TCCTTTAACATCCAGTTTGCGTGTCCCTTCCTTCCATCCC
CTGCGCCCTCACAAGACAGTTATGATTTGGCTCCTGCTTC
TGTAGATCCTCACTTCCAAACTTTTGTCTCTTCATTTTTG
ATCCACTCCTGAGCAAAGGTTTATTCTTCTTTCTTCTACG
TAATGTCCTTACTTTGTATAGGCTCATTATTCTTATTATC
CTCTTTAATTTTTATATACATATATATAGTCTATATCTCT
GTCTCTACTAGCAGGTTGTGAATTTTTTGAAAGCAAGAAC
TATATTTACCCATTTGGGGATCTGTAGCACCTGGCATAGT
AATTGCTACATAGTAGATATTCTCAGTAAATGTTTGTGAA
ATGAGTGAATGGGTAACAGAGAAGTGGTCTACAGATATCT
ACTTTACTTCCAATTTCTGCTTATTCTATACTCTGTTTTA
ATAGTGATTCTTACCCACTCGGATCATATATCTAATTGAA
GAAAGTGGCAAACTCCCACTCCATAAAAATGCAAATAAAT
TTGGTACAGGAGGGGTTAATGAAATCTTTGAGCCAAAATA
CACACTTGATTATGAAGCCCTAATGGTAAGTAACTGCATC
CTACTTTGCAAGTTTTGTAACTGCCCAATCTTGAAGAAAC
CATAACATCAAGACAAATCTGTACCTGAATTTCATCGCAC
TTGATTAGTTTTTCCACCTCTCCTTGACTCAGAAGAATGA
ACTCTTCATGCTGTACCACTTCAGGAAAATGTTTCTGGCT
AAAAACCTCAGCTGCTTGCATCAGGTCAACACAATTGTGG
GTTTCTGCAAAATCCCTAATGCCCAGGCAATTAGAAGGGT
CCAACTGACTTTCTAAGAACTCACAGCAGGCTTGTTTCAC
ACCTAGGACGGACACAGGAAGCAAACACTTTAGAACAGTT
GGACGGGTGTGATCTAGTCTATATTCTTGTATCTCAACAT
CTTCTCTACATGTTATCAGATGAACCCTTGTTTCAACACC
TAAGAAACAGATGAGAAATTCTTTGCTTAAGGAACTTAAA
CCCTATTTCTGGCTTATGTACTGCGCCACTTTCAGCAAGA
CCTTTACACCTGTCTCTGTTTAATCTTTAAAGTGAATATT
GCAAGATGAATCACATCCAGGGACCTGGCAAAATTCAACA
AAAATGCCTACAAAACTCTTGGGAATCAAACTATAAAACT
AATTACTAATTCAGCATAATGTACCCATTTTTCTACTCTA
CATGAAAACTTACTAAAAGACTAGAGTGAAAGAAAAGCAG
AAGATAATAACAAATCTCATATTCATCTAATTGAAAAGTT
CAGGGTATTTTAATTTTATGACTATGCACTAATGCAAAAG
CTTCACACTGTTTAAACCATGTATTAAAAACTAAAAATGT
ATCAATTATGTATATATAAAAACCAAAAACATAACTGAAT
TTTAAAAAGAAAAAACTGAGGACCAGGAATGGTGGCTCAT
GCCTATAATCCCAGCACTCTGGGAAGCAAGGTGGGAGGAT
CACTAGAGTCCACGAACTTGAGACCAGCCTGAGCAACACA
GAGAGAACCCGTCTCCACAAAAAAAATTTTTTTTTTTTTT
TTTGAGACGGAGTCTCGCTCTGTCGCCTGGAGTGCAGGCT
GGAGTGCAGTGGCCGGATCTCAGCTCACTGCAAGCTCCAC
CTCCCGGGTTTACGCCATTCTCCTGCCTCAGCCTCCCGAG
TAGCTGGGACTACAGGCGCCCGCCACCTCGCCCGGCTAGT
TTTTTGTGTTTTTTAGTAGAGATGGGGTTTCACCGTGTTA
ACCAGGATGGTCTCGATCTCCTGACCTCGTGATTCGCCCG
TCTCGGCCTCCCAAAGTGCTGGGATTACAGGTTTGAGCCA
CCGCACCCGGGCAAAAAAATTTTTTTTTAAATTAGCTGGG
TGTGGTGGCATGTGCCTGTGGTCCCAGTTACTCAGGATGC
TGAGGTGGGAGAATTGCTTGAGCCCAAGAATTCAAGGATA
CAGTGAGCTGTGATTGTACCACTGTGCTCTAATCTAGGTG
ACAGAGTGAGACTCTTGTCTCAAAAACAAAATAAGAAGTC
TAAAAAACCTGGGAACTGTAAGGGAAAACAAACCACCTGT
AATCCTGTGAAAACATACTTTAATATTTTGTGCATCAATT
TAAATTTCATTTATCTTAATGAAATACTACCACTTAATGG
CCAGATAAAGAGTATCCATGTAGATTATGTATAGTATCAG
TTTTTATTATAGTTCCTTATAGGTGTGTTATATACATGTA
TGTAAGAAAACACATAATTTCGGCCGGGCGCGGTGGCTCA
AGCCTGTAATCCCAGCACTTTGGGAGGCCGAGACGGGCGG
ATCACGAGGTCAGGAGATCGAGACCATCCTGGCTAACACC
GTGAAACCCCGTCTCTACTAAAAATACAAAAAACTAGCCG
GGCGAGGTGGCGGGCGCCTGTAGTCCCAGCTACTCTGGAG
GCTGAGGCAGGAGAATGGCGTAAACCCGGGAGGCGGAGCT
TGCAGTGAGCTGAGATCCGGCCACTGCACTCCAGCCCGGG
CTACAGAGCAAGACTCCGTCTCAAAAAAAAAAAAAAAAAG
AAAACACATAATTTCTCCTTCCTACATTTTTTTTTTTAAA
ACAGAAAAGGTGCAAATGCTCTCTTTTATAGTGCCAAATA
CTCATATCTGGAGAAGTTCCTTTATAGTGCTATTGACATC
TGATCTCTTATTGCTCAATGAGACAAAAGCCATGGCTAGT
AAACATAAGCATCCATAGTTTGTCTCCAAAATGTTCATGA
TTAAGTTTACACTATTAATTTTCAATCTTTCCAGGGCTAT
TTCAACATAAATAATACCAAGTTTTAATGTCTGTACCTTT
CAACTGAAGCAGACAGGCTGCAGGAAGCAGTTCTTGTACA
TTCTCCACTGTCACATGTACTGTTTCTGTGTACACAAAGT
CCAATAAAATTTCCATGGTAGAGGCAGTCAAACCTTGGAT
GTCAACATAAGGTTTCCCCTTCTCTGAAAGCTGAAAATTT
GAAAGGTAAAAAAGAATGATGGTTATAATTCCACAAGATA
AAGGCAGAATCTCATACCTAAGAGCTTAGAGATGTTAGTA
ACATTAATTGAACATATATCTTTAAAAATTATAGGCCAGG
CATGGTGGCTCACGCCTGTTATCCCAGCACTTTGAGAGGC
CAAGGCAGGCAGATCACCTGAGGTCAGGAATTCAAGTTCA
GCCTGGCCAACATGGTGAAACCCCATCTCCACTAGAAATA
CAAAACTTAGTCGGGCATGGTGGCACATGCCTGTAGTCCC
AGCTACTCAGGAGGCTGAGGCAGGAGAACTGCTTCAACCC
AGGAGGCAGAGGTTGCAGTGAGCCAAGATCATGCCACTGC
ACTCCAGCCTGGGCACCAGAGTGAGACTCTTTCAAAAAAA
TAAAAAAGTAAGAAAATAAAAAAACAAAAGTATGCTCTAT
TTTGTTGGATTTTAATAAAGCAAATATGGCACAATATCTG
TAGTTTTCCAAATGAAGTGGGTAGTTATCTATACCCCAGG
AGTAAGTAATAGGTGACACCTTCCTGGAATAGCAATTTTG
CCAGTGAATAACTTTAAAAATCAATTTCTTATTAAAATAC
AGATGTGTTACAGAATAGAACGCAAAAGTTCCCATGAACA
TAACACTGTCCATGAATTTTTAAGATAAGACACAAAATTT
CAAAGAAATTTCATGTTTGTAGAGGACCTTGTGGGTTATA
ACTTCAGTCTCTCCAGGATTACCTAGTTCCTATCATCTGT
CCTTAGATTACATTTTTTCTTCCTTGAGATAGGGTCTCAC
TCTGTTCCCCAGGCTGAAGTGCAGTGGTGCCATCCCAGCT
CCCTGCAACCTCTTCCTCCCAGGTTCAAGTGATTCTCATG
CCTCAGCCTCCCAAGTAGCTGGGATTACAGGAGTGCACCA
CCACATCCAGTTAATTTTTTTTTTTTTGAGACACAGTCTT
GCTCTGTTGCCCAGGCTGGAAAGAAGTGGCACAATCTCGG
CTCACTTCAAGCTCCACCTCCCGGGTTCACACCATTCTCC
TGCCTCAGCCTCCTGAGTAGCTGGGACTACAGGAACGTGC
CACCACGCCCGGCTAATTTTTGTATTTTTAGTAGAGATGG
GGCTTCACCATGTTGGCCAGGCTGGTCTCCAACTCCTGAC
CTCAAGTGATCTGCCCACCTCAGCCTCTCAAAATGCTGGG
ATTACAGGCGTGAGCCACCATGCCTGGCCCTTAGACTACA
TTTGGTAATGATGAAAAATAACATGCAGATCATCCTAAGG
GACTTTCTTATGTAACACCATCCGAATACAAATAAACTAT
TTGTTACTTTTTCAAAATATTGGGTTAGACTAACTTAATT
ACTACCAGAATATTTAGTCTGAATTGTTGTAGTATATCTT
CTTGAAGCCATGAGTACTGATGAGGCCAGATAATCATAGA
AAACTGTTTAGCTAAGGGAAGAAATCTTCAACTTTACAGG
AAACTATCTGAAAATACCTTATGAAAATTTTACTAGATCT
TAATCTTAGTTTAGAAATTCATTTTACTCACGAAAGTCTG
GTGCATCTCCATTATTAACTAAATGGCTTTATTATTTTTG
ATTTCTCCATCAGCCAGAGAATAACCAAAAAGCACTCTCT
ACCAAAGCCAAGAACAAAATCAGTCCCTAACAGTAAAAAA
GTCACTAGCACATCATTTTGAAAAAATATATTAGGGTTTA
TTTACATTTAATACAGTACTAATATTCATAAACAATTACT
GTCCCAACACATTAAATGCATTCAATAATTATGATACTGA
AATATGTAAGTACATGTATTCCAGAAATTTCTCATTCAAT
AAACTGTATTTCCATCAAATAGTTTAAATATGGAGACAAT
TTCACTATGTAAGAACTCAGAGCAATTATACATTTTACAT
TTATATTTTGCTTTAGAATTTTTCAGCATGCTTCTCATTT
ACTACTATTTCATCTGATTCTCACAGCAACCTGGTAAGGT
AGTTAGGTCTGATATTATTACTATTTAAGGGATAAAGGGT
CTAAGGATCAAAAAAAGATGCAAGACTTAACCAGTCATTT
AGCTAGTAAGAGACAGATATCATTCCTATCAAAGTATTTC
AGAAAAAGAAGAGAGAGAGAGAGACATAAAACCCAGGTCC
TCTTGCCTCAATCTTGTGATCTTTCAATCAGATGACATTT
GAGGAGAACAAGGAAACCATCTAGTTCAACTGCTTTATTT
TACAGATCAACCCAGTGAAGTGAGATGGTTCCCAGGGTTT
ATACAGAATTGCTGAAAGAACTAAGCCTAGAATCCAGGTC
TCTGGACTCTCTCCTTTAAACAATTACTCTTAAAAATAAA
GACAAAACCATCTAGCATTTTCTTGCCTGATGTCAGTTTT
TAAAGAAAGAAATCATCACTGAAGAGAAAAAAAGAATTAA
TTTCCAAATAATGAAAGAGTAAAGACAGACTATTTTCAAG
CTGACAACAGGATGCACAATATATAATTAGCAATCAGCAG
TTCTAGTGCATTTCATGCTCAGCAGCTGCTGGGTGACACT
CTCTTTACCCAGTTAAATTCCAAATGCTTCTGATGATCTT
GGGTATATATCATGGCAAACAGTATAGGACAGGGATCTGC
CTTGTGATATCACACAAGTTCATTTAAAAATTAGCCTGGA
TTAGCTGGAATGACCTGTCAGGTTCCTGTTTTCCCTACTA
GCCATGTGACTGAGCATTGGCTCATAGTATTTTTAACTAT
ACCGGTTTTAAAATTAGATTGTAGGATACTTCGGAGGCTA
AGGCAGCACAAGAGTTAAAAACTGTTCGGGCTTTAGAGTT
GGAAAATATAAAATTAAATCCCACCTCTAGCACTTACAAG
CCATGGGACTTTGGGCAAGTGATTTAATATCTGAAACCGT
GTTCCTTCATTTGTAAAATGAGATGGTAATACCTACCCCT
AGGGTGAGTCAGATATGCACAACAATCACTAGCACAGTAC
CTGACCCATAAAAGGTAGTTATCACCATTATACCATTCTG
ATCCAGCAGCAATATCTTCACTAAGATGATAGAACTAAAA
AAAAAATACTTGTGCTTAAAAAGACTTTTAAAAAAGTGTT
TTCATAATGAAATATTTCAGGCATACATGTAAATTATATA
ATAAACAGTGGTGCACCCACAACTGAGCTTTGAAAAAATA
AATCAAGATAATTTATTTAAATGTGCTCTTAAAATCAGAC
TTGGGATCTTGAAAAACAAAGACTTGCAATGTTCTTTTCT
GTTCAGCTTTCTAAGAGTATTCAACACAATATATTCAACA
GCCTTACACCACATTTCAGGTATTTTGTCAGGCAATTACT
AAGCAGTTTTTCTTAATACTTTGTGAGCACTACCTGTATT
CTCTCAAGCCAACCTTTTCCTAATTCCCTTTGTTAAGTGT
TTATAAGTTAACATCTTTTTTCAGGTTATACACTCTATGC
CTGCACAGCTATTCATTAAAAACTCTTCTTCCTTTCATTT
GAAGTTATCCTAACATCTACACTGATTTTCTTCACATATT
GTTAGGAGGAGTGGGGTGAGGTCTGAATCCTACTCTTCTC
TCCTTCCTTCCTCCTCATCCCTCTGGTACTCACTTAAAAA
TTTTTAGACTTTAGAAGGAGAAAAGGCCGGGTGCAGTGGC
TCACACCTGTAATGCCAGATGTGGCCACTCTGGGAGGCCA
AGGTGGGAGGACTGCTTGAGCCCAGGAGTTCAAGACCAGC
CTGGGCAACACAGTGAGACCCTGTCTCTACAAATAAATAC
ATAAATAAATAAAATTAAAAACAAAAAAAGGAGAAAAATT
GGAAAACAAATTTAAGAAATAGTAAAATCCAATAGCTGAC
ATTTGTGTTTTACTGCATATTAAACTACTCTAAGCATTTT
GTACGTTATTTCATAAAATAATCTTCACAATAACCTTAAT
AACCAGTTATTACATATTACTATTATTCCTAACTTAAAGA
TGAGGAAACTAAAGCATAGTCATCTAAGTGGTAGATCTTA
TCCAGAATCTGCCAAAACATCACACTGTAAAAATTCACAA
TTATATCAAAGTTCTACTATTTTATTCAGTGAAATAAGAC
AACTAGAGTACCACGGGAGTTTCATTTGTGTGGGGCTAAC
TTATCACTTACCTCACTAGTGAACATGGCACAGAAGTAAT
CACTACAGGCAGCCAGCACAATCCGATGGGCAGGGAAGTC
CTTCTGCTCTACTCTCAATGTCACATCACAGAGGGTATTG
CTCTTCCTGAGGGAGTTCATTGAATTGAGGATGGATTTAG
CATGAGTATTTGTCATTATGTCTTTGGGGGCCATAATGCC
TCCCATAAAGCAGTGCGGAGAAAAAACAAAATGGGTCCTT
GGATTCTGAAGCTACAAGAGAAAAAAAACAATGAGCATAT
TCAAAGAACTAGGGAAACTGAACATATTTAATTAGTTTTA
CAAATTAAGAACCTAAGAGGCTTCCCTCAGACCCAAACAT
ACACAAGTTGAGGGCACTCCTGTGCCTGGCATCACCACCA
CTATCTAGCCACTATCTAGTACATGTAAACGTTCTCTCTT
CTTTCTCTGAATTCCTCTATCACGGAGTGTCCCTACCACT
TGACATTTATTATGATCAATGCTGAAACATAAGTAGAGAT
AAACAATCTATGTCCTGTAAATCTTCACAAGGTTCTTGTC
TCAAATGACAAATTGAAAATATACAATTTCTTAAAGGTGT
TATATCATTACTATTTAATATCCTTAAGTAGATAAGTATT
TAGAGGCTGAGGATCCTGCTTTATATGTATGCTTTCTATC
CTAGAAGTTGCACAATGAATGTTTACAATTTAATGTAAGA
AAAAGTGTGTATTCAACTTCAACTTAGAGAGAGAAAGGCC
AGTCAGTAAAAATAAACTTTTTTCTAAAGAAGTAGCCAAA
TAATTATGTCTGATGACTTTCAGCTATATCTGGATTTCTT
CTTAAAATGAAACTTCAGGCCGGGCGCGGTGGCTCAAGCC
TGTAATCCCAGCACTTTGGGAGGCCGAGGTGGGCGGATCA
CAAGGTCAGGAGATCGAGACCACAGTGAAACCCCGTCTCT
ACTAAAAATACAAAAAATTAGCCGGGCGCGGTGGCAGGCG
CCTGTAGTCCCAGCTACTCAGGAGGCTGAGGCAGGAGAAT
GGCGTGAACCCAGGAGGCGGAGCTTGCAGTGAGCCGAGAT
CGCGCCACTGCACTCCAGCCTGGGCAACAGCGTGAGACTC
CGTCTCAAAAAAAAAAAAAAAAAAAAATGAAACTTCAGGC
CAGGCCCAGTAGCTCACGCCTGTAATCCCAGCACTTTAGG
AGGCTGAAATGGGTGGATCAGTTGAGGTCAGGAGTTTGAC
ACCAGCCTGGCCAACATGGTGAAACCTAGCCTCCACTAAA
AATACAAAAAATAGCCAGGTGTGGTGACGCGCGCCTGTAA
TCCTAGCTACCAAGGAGGCTGAGGCACGAGAATCGCTTGA
ACCCTGGAGGTGGAGGTTGAATTGAGATGAAATCACACCA
CCGCACTCCAGCCTGGCAATAGGGCGAGACTCTGTCTCAA
AAAAAAAAAAAAAAAAAAGAAAGAAAGAAACTTCAGGCCG
GGCGCGGTGGCTCAAGCCTGTAATCCCAGCACTTTGGGAG
GCCGAGACGGGCGGATCACGAGGTCAGGAGATCGAGACCA
TCCTGGCTAACACGGTGAAACCCCGTCTCTACTAAAAAAA
ATACAAAAAACTAGCCGGGCGCGGTGGCGGGCGCCTGTAG
TCCCAACTACTCGGGAGGCTGAGGCAGGAGAATGGCGTGA
ACCCGGGAGGCGGAGCTTGCAGTGAGCTGAGATCCGGCCA
CTGCACTCCACCCTGGGCGGCAGAGCGAGACTCCGTCTCA
AAAAAAAAAAAAAAAAAAAAAAAAAGAAACTTCAATTGAC
CTATTACCCTAACTGAATAGTGGAAACCACGCAAGTTATC
GATGGACTTACACTTGCTTAAGATATTGAAGCTCCTCAAC
AAGAGGGTATTCCTACTCTATATCTGTAAATGTCCATTAC
TGGTTAACGAATCAATATTGGAATCCAAAACTTTCTGAAA
CGATCCAGCGGGGCGGGGGTAGGGGGACGGCAGGAAATCA
AACTGTGGTCTCCAGAAGTTCGCAACTCACAAGTAATTTT
TCAACAGGAAAAATGAGATCCTAAATTCTCATCTACTTCT
GTTTATAGTTGGCATTTTACTCTATAAGCACTATAGATAA
TCCCTCCAACAACTGCATGACCCATTTTACAGAAAAGGGG
ATGATTCATCAAAGCATATGTTTTTCAAAAAGACTTAAGT
CAACTTAGTTTCAACTCTAGGGGTGCAAAAAGAGTCTGGA
ACAAATGTCCATTTACAGTGAAGACAGCCTGGGGGGTGTT
TTATCGTTTCCGTGCCAAAATGACAGTACCCCTAGTGCAG
AGTGGCCTTCCTTCTAGGGGATTCCTGCCTCAACACTCCA
AGTCTCAGCATATCCTTCACCCTCACCCTTCTGAAGTGAC
CTATTTTCTAGAACTTCCGTTAACATCTGAATAGAGGGAT
TCCACTTCGGGAGATTCGGGGCAGGAATGGGGTAGTAAAT
TCCGGAAAGACTACATTCTAGAGAAGGAAACGAACTCCTT
CCTTCTGATACCACCAGGCATATGACCGGCGCCGCCAGAT
GGAGGTATCGCAGGGGGGAAATTCAGGGGAGAGTTGAGAG
GGCGACTGAGGCCAGATGCCCCGCCCCCCCGCCAGCCTTC
CTCCTCTCTCCGGCATGTCTCCCATTCCGCCTTACAGGGA
GACCAAGGATGGGGGGTAGGGCCATAACCCGGAGTTGACG
GACAGGAAGGGAAGGGCTGACTGCCATCACTTCCGCGCAA
CTCACCTCCGCTCCCGAGCCCACACAGCAGCGCCGGGCCC
GTCCCCAGCCTGTGGGGATGGAGTGGGGCGCGGGGCCAGC
AGGCGGCTCAGGAAGAGCCGAAGAGCCGCCGCCGCCGCCC
CCACCCGGAGGCTCTGGAGGCTCTGGAGCCGTCCAGGTCT
GGTCCCTGCGGCCGCGCGACGTGATGACGCAATGCAGCTG
GAGCACCGCCCTCCTCCCGCTTGAGTCTGCGTCACGTGAA
GAGGTGGTGTCACGTGACCTGCCTGTACCCTGGTGCCGGG
CCTCTGCAAGTTGCTAGGAAGCCGAATTAGAAAAAGGTCT
GGTGGGCAGGGCATGGTGGCTCACGCCTGTAATCCCGGCA
CTTTGGCAGGCCGAGGCGAGCGAATTACCTGAGCTCCGGA
GTTCCACACCCGCCTGGGTAACACGGCAAAACCCCGTTTC
TAAAAAAAAAAAAAAAAAATTAGCCCGGCGTGGTGGCCCC
GACTGTAGTCCCAGCTACTCGGGAGGCTGAGGCAGGAGGA
TCACTTGAGCTAGGCGCAGAGGTTGCAGTGAGCCAGAGTC
GCCACTGCAGAGACCCTGTTGAAAAAAAAAAAAAAAAAAA
AGTCCGGGCGTGGTGGCTCACGCCTATAATCCCTGCACTT
TGGGAGGCCAAGGCGGGTGTATTACTTGAGGTCAGGAATT
TGAGACCAGCCTGGCCAACATGATGAAACCCCATCTGTAC
TAAAAATACAAAAAACATTAGCCGGGCGTTGTCGCACGCG
TCTGTAATCCCAGCTACTCAGGAGGCTAAGGCAGGAGAAT
CGCTAGAACGCGGGAGGCGGAGGTTGCAGTGAGCCGAGAT
CGCGCCACTGCACTCAAGCCTGGGCGACCGACTGAAACGC
CGTCTCCAAAAAAAAAAAAAAAAAAAGAAAGAAAAAACAA
AAAAGGCCGGATGTTGTGGGGCCCGGCAGGGAGCCTGGGA
ATGTATCTACAGCTCAGCGACTGTCTGAGCCTGAGTTCCT
CCCTACTGCTCACGAGGCAGGGCACACAGAATTCCAACGC
TTAATATGCCAAGCATCTGATTGCAGCAAGTATGTTTTAC
CTTCCAGGTACTGAGAAACTTTTTGACATCGAGAAAACCC
ACAGAGGCCTCAAATTTTTTCACGTCCATTGTCCACAATG
GCCTTTTCGTGCCGAACAACGCTGCGGCGAGAATCCTCTG
AGCCCTGCGACCCACAGACCTCAGTATATACTCTGCATCA
TAATGGTCCCTGTCATCACCGCTGAATTGATTCTAAGGAA
ATTCTAATTGATTCAGTAAATTCTAATTGATTTTGGTGCA
CTTATCTTAGTGACTGAAAAGGCAAAGAGGTTAATTAGTT
CAGCTTATCTCAGTGTCTAGACAAATTGTGTTTGGTAATA
CTATTTTCCTCTGTGAGCCCTTTGATTTTTTTTTTTTTTT
TTTTTTTTTGAGACGGATTCTCGCTCTGTAGCCTAGGCTG
GAATGCACTAGCGCGATCTCAGCTCACTGCAACCTCCGCC
TCCCGGGTTCAAGCGATTCTTCTGCCTCAGCCTCCCGTAG
TAGCTGGGACTACAGGCGCACGCCACCACGCCAGACTAAT
TTTTGTATTTTTAGTAGAGACGGTGTTTGGCCATCTTGGC
CGGGGTGGTCTCGAATTCCTGACCTTGTGATCCGCCCGCC
TTGGCCTCCCAAAGTGCTGGGATTACAGACGGAAGCCACA
CCCCCTGGCCCTTTGATTCTTAAGGATTCTAAAACCATAG
CCAAGTGGGTAGCATTCTAAATTTACATTGTGTCCCCATC
TTCCATATCATACCTTCCTGATCTAAAACTGTCCCTGACT
TACATATTGTAGAGAAGAGTGCAAGATTGGTATAAAATTT
ATTGGGGGCATTTTGGAAATATTCGTCGATTTTAATAAAA
GTTTTCTTCACATATACTCGTGCACATGTAAAACAATGTA
TGTACAAGATTGCTAACTGCAGCGTTGTTTGTAGATTAGA
TTGACAACAACCTTAAATGTCCGTTAGTAGGGGACTGATT
CAATAAAGTATAGTACATCCATAAAATCCAATACCATGAA
GCTGTGAACAATTTATATACTCTATTATTGGTGCAAAAAG
GTGGAAGATATATTCATATTTACATGTGTATGTGTAAACT
GTATTTGAAAAGACAAAATAAATTGGTAACACTGGTTTCT
TTGGGGAAAGGAACTGTCTGGTTGTGAGACAGGGTGGGAA
GGAGATTTTTGCCCTTTATAATTTAGTTTGCCTTTTGAAT
TTTGCATCATGTGAATTAAAAATAATGTTAAGAGCCTGGT
GCGGTGGTGTGCACCTGTTGTCCTATCTACTTTGGAGACT
GAAGCGGGAAGATTGCTTGAGCCCCGAAGTTCATGACCAG
CCTGGGCAACATAGCAAGACCACGCCTCAAAATATATTTA
TATGTTCAATTTTTTTGAAAAGTAAAAATAGGCTGGGCAC
AGTGGCTCATGCCTGTAATCCTAACACCTTGGGAGGCCGA
GGCAGGCGGATCACCTGATGTCAGGAGTACCAGACCAGTC
TGGGCAACATGGCAAAACCCCGTCTCTACTAAAAATAAAT
TAGCCGGTCATGGTGGCCTGAGCCTGAAATCCCAGCTACT
CGGTAGGCCGAGGCCAGATAATCGCTTGAACCTGGGGAGC
AGAGGTTGCAGTGAGTTGAGGTCACCCCACTGCACTCCAG
CCTGGGCAACAGGGCAAGACTCCATCTCAAATAAAGTAAT
TAATTAAATAAAATTAAAAGTAAAAATACTTCCTTGTTTT
CAGGATGTGAAATAGTACTTTAATGATATTGCCTAATTCC
TGGTGGCTAAATTAAGGATTTTTCCAAATATGAAAAGGCA
CTTAATAAAAGAAGCTTTGTTTAGAGTATGCCCACTCCTT
TTATTCACAAAATAAAAGATGAAGAAGCTGTTAGCAAGAA
TATCACACCAAAGGAACTAGTTCAGACTTCTGACTTTTTT
CTTTTTTTTTTTCTTTTTAATATTTGTGTGTACATAGTAG
GTGTATATATTTAGGGGGTACAAGAGGGATTTTGATACAG
GCATGTAATGTGTATGAATCACATCATAGAAAGTTGGGTA
TCCATCCCCTCAAGCATTTATCCTTGTATTACAAATAATC
CAAGTATACTTTTAGTCATTTTAAAATGTACAATTCAATT
ATTATTGACTGTACTCACCCTGTTCTATCAAATACTAGGT
CTTATTCATTCTTGCTACTTTTTTGGTACCCATTACCCTC
CCCACCTTCCTCCAGTCCCCACTGTCCTTCCCAGCCTCTG
GTAATCATCCTTCTACTTTCTGTCTCCATGAGTTCGAATG
GTTTGATTTTTAGATCCCACAAATAAGTGAGAACATGCTA
TGTTTGTCTTTCTGTGCCTGGTTTATTTCACTTAACATAA
TGACCTTCAGTTTGATCCATGTTGTTGTAAATGACAGAAT
CTCATTATTTTTAATGACTGAATAGTACTCCATCATGAAT
AAATACCACATTTTCTTTATCCATTCATCTAACCTAAGTT
GATGGACACTTAGGTTGCTTCCAAATCTTAGTGAACATGC
TGCAACAAACATGGAAGTGCAGATATCTTTACAACACACT
GACTTACTGTATTTCTTTTTTTTTGAGACAGAATCTCACT
CTGTTGCCCAGGCTGCCGTGTGGTGGTGCTCTCTCAGCTC
ACTCTAACCTCCGCCTCCCAGGTTCAAGCAATTTTTCTGC
CTCAGCCTCTCAAGTAGCTGGGACTACAGGTGCCCACCAC
CACGCCTGCTAATTTTTGTATTTTTAGTAGAGACAAGGTT
TCACATATTGGCCAGGCTGGTCTTGAACTCCTGACCTCGT
GATCCACCCACCTCAGTCTCCCAAAGTGCTGGGATTACAG
GCATGAGCAACCACACACAGCTGATTTACTTTCTTTTTTT
TTTTTTTTTTTTTTGAGGCGGAGTCTCGCTCTGTCGCCCA
GGCTGGAGTGCAGTGGCGCGATCTCGGCTCACTGCAAGCT
CCGCCTCCCGGGTTCCCGCCATTCTCCTGCCTCAGCCTCC
TGAGTAGCTGGGACTACAGGCGCCCGCCACCTCGCCCGGC
TAGTTTTTTTGTATTTTTTAGTAGAGACGGGGTTTCACCG
TGTCAGCCAGGATGGTCTCGATCTCCTGACCTCGTGATCC
GCCCGTCTCGGCCTCCCAAAGTGCTGGGATTACAGGCTTG
AGCCACCGCGCCCGGCCAGCTGATTTACTTTCTTTTGGGT
ATATACACAGTAGTGGGATTGCTGGATTGTATGGTAGTTC
TAGGTTTAATTTTTTGAGGAGCCTCCAAACTGTTCTCCAT
AGTGGTTGCACTAATTCACATTTCCACCAATAGTGTACAA
GGGTTCCCTTTTCTCATATTGTTGCCAGCATTTGTTATTG
CCTGACTTCTGGATAAAAGCCATTTTAACTGGGATGAGAT
GATACCTTATGTAATTTTGGTTTGCATTTCTCTGATTAAT
GATGTTGAGCACCTCTTCACATGCCTGTTTGCCATTTTTA
TGTCTTTTTTTGAGAAATGTCTAAATATTTTGCCCACTTC
TATTTTTTAAATATTTATTTATTTATTTTGAGACAGGGTG
TTATTCTGTCACCCAGACTGGAGTGCAGTGGTATGATCTC
AGTTCACTGCAACTGCTGCTCCCCTGTGTCCGGCTCTAGT
GATCCTCCCACCTCAGCCTCCTGAGTAGCTAGTATTACAA
GTGCATGCCACCACGCTCTGTTAATTAAAAAAAAAATTTT
TTTATGAGAAGAGGTCTCACTATATTGCCCAGGCTGATCT
GGAACTCTGGACTCAAGTGATGCACCTACCTCAGCCTCCC
AAAGTTGGGATTACAGGTGTGAGCCACTGCACCTGGCCTT
AACCAGATATAATCAGATTATTAGATTTTTTTCTATAGAG
TTGTTTGAGCCCCTTATATATTCTGTTGATTCATCCCTTG
TCAGATGAGTAATTTGCAAATATTTTCTCCCATTCTGTGG
ATTGTCTCTTCACTTTGTTGATTGTTTCCTTTGCTGTGCA
GAATCTTTTTAACTTGATGGGATCCCATTTACCCATTTTT
GCTTTGGTTTCTTGTGCTCGTGCAGTATTATGCAAGAAAT
TTTTTCCAACCCCACTGGAAACAAGAATTAAAAAAAAAAA
ATAAAGAAATTTTTGCCCAGACCAATGTCATGGAGATTAT
CCCCAAAGTTTTCTTATCATGGTTTCATAGTTTGAGGTCT
TAGATTTAAGTCTTTAATCCATGTTGATTTGATTTTTGTA
TACGGTGACAGATACAGAGCCTAATTTCGTTCTTCTGCAT
GTGGATATCCAGTTTCCCCAATACCATTTATTGAAGACAC
TCTTTTCCCCAGTGTATGTTCTTTGGGAGCTTTGTTGAAA
ATGAGTTCACCATAGGTATGCGGATTTGTTTCTGGATTCT
CTGTTGTGTTCCGTTGTTTTCTCTGTTTGTTTTTATGACA
GTACTATGCTGTTTTGGTTACTATAGCTCTGTAGTATAAT
TTGAAGTCAGGTAATGTGATTCCTCCCATTTTATTATTTT
TGCTCAGGATAGATTTGTCTACTCTAGGTCTTTTGTGCTT
TCATATACATTTTAGGATTGTTTTTTATGTTTCTGTGAAG
AATGTTATTGGTATTTTAGAGATTGCATTGAACCTGTAGA
TTGCTTTGGGTAATATGGACATTTTAATAATATCAATTCT
CCCAATCCATTAACATGGAATATCTTTTTATTTTTTGACA
TTTTTCTTCTATTTCCTTCATCAGTGTTTTATAGTTTTCA
TTGTAGAGATTTTTATTTTTTATTTTTTTTTCCTGAGATG
GAGTCTCACTCTGTCGCCCAGACTGGAGTGCAGTGATGTG
ATCTTGTACTGCAAATTTCGCCTCCCAGGTTCATGCCATT
CTCCTGCCTCAGCCTCCCAAGTAGCTGGGACTACAGATGC
CCGCCACCATGCCTGGCTAATATTTTGTATTTTTAGTAGA
GATGGGGTTTCACCGTGTTAGGCAGGATTATCTCAATCTC
CTGACCTCATGATTTACCTGCCTCGGCCTCCCAAAGTGCT
GGGATTACAGGCGTGAGCCACCACACCTGGCCGAGATTTT
TTATTTCTTTGGTTAATTCCTCAGTATTTTTAATTTGTGG
TTATTGTAAATGGGATTACTTTTTTAAAATTTCTTTTTCA
GATTGTTCGCTGTTGGCATATAGAAATGCTTCTGATTTTT
GTATGTTGATTATGTATCCTGCAACTTTACTGAATTTATC
AGTTCTAATAGTTTTTTGGTGGAATCTTTAGGTTTTTCCA
AATGTAAGATCATGTCATCTGCACACAAGGATAATTTGAC
TTTTTCCTTTCCAATTTGGATGGCTTTATTTCTTTCTCTT
GTCTGCTTGCTCTAACTAGGACTTCCAGTACTATGTTGAA
TAACAGTGGTGAAAGTGGGCATCTTTTCAGGTTCCAGATC
TAAGAGGAAAGGCTCTCAGTTCAATACAAGCTGTAGGTCT
GTCATATATGGCTTTTATTATGTTGAAGTATGTTCCTTCT
ATCCTTAGTCTTTTGAGAATTTTTTTCTTTTTTTTTCTTT
TTTTTTTTTTTTTTGAGCCGGAGTCTCGCTCTGTCACCCA
GGCTGGAGTGCAGTGGCTGGAGTGCAGTGGCACGATCTCG
GCTCACTGCAAGCTCTGCCTGCCGGGTTCACGCCATTCTC
CTGCCTCAGCCTCCCGAGTAGCTGGGAGTACAGGCGCCTG
CCACCTCGCCCGGCTAGTTTTTTGTATTTTTTAGTAGAGA
CGGGGTTTCACCGTGTTAGCCAGGATGGTCTCGATCTCCT
GACCTCGTGATCCGCCCGTCTCGGCCTCCCAAAGTGCTGG
GATTACAGGCTTGAGCCACCGCGCCCGGCCGAGAATTTTT
TTCATGAAGGGATGTTGAACTTTATCAAATGCTTTTTCAG
CATTAATTGGAAGGATCATATGATTTCATTCATTTAACAT
GATGTATCACATTGACTGATTTGCATATGTTGAATCATCC
TTGCAATCCCTTGGAAAACCCCACTTGGTCATGATGAATG
ATCTTTTAAATGTATAGTTGAATTTGGTTTGAAAGTATTT
TGTTGAGAATGTTTGCATCAATATTCATCAGATATGTTGG
ACTGTAGTTTTTTTTTGTTTTTTTGTTTTTTGATGTGTCT
TTGTCTGGTTTTGGTATCAGGGTAACACTGGCCTTGTAGA
ATGAATTTGGAAGTATTCCCTCCTCCTCTATTTTTTGGAA
CAGTTTGAGTAGGATAGGTATTACTCTCATTACAAATGTT
TGGTAGAATTCAGCAGTGAAGCCATCAGGTCCCATGCTTT
TCTTTACTGAGAGACTTTTTATTACAGATTTGATCTTGTT
ACTTCTTACTTGTCTGTCCAGGTTTTGGATTTCTTCATTG
TTCAATCTTGGTAAGTTTTATGTGTCTAGGAATTTATCCA
TTTCTTCTAGGTTTTCCAATTTATTGGCATATAGTTGCCC
ATAGTAGCCATTTTTTGTTGTTGTTGATCTTTTGTATTGT
TTTCTTCATTTCAAATTCACTTATTTCTGCTCTGATCGTT
ATTATTTCTTTTCTTCTACTAATTTTGGTCTCTGTTTGTT
CTTACTTTTCTAATTCTTTAAGATGCATCGTTAGGTTTTT
TATTTGAAGTTTTTCTTCTTTTTTGATGTAGGCACTTTTA
GCTATAAATTTCCTTCTTAATACTGCTTTCACCATATCCT
ATAGGTTTTGGCATATTGTCCTTCCATTATCATTTAATAA
ATTTTTCAATTTCCTTCTTAATTTCTTCATTGACCCACTG
GTCATTCAGGAGCATGTTGTTTGATTTCCATGTGTTTATA
TAGTCTCCCAAACTCCTCTTGTTATTGATTTCTAGTTTTA
TTCCATTGTGGTCAGAGAAGATGCTTCATATTATTTAAAT
TTTTTTGAATCTTTTAAGACTTGTTTTGTGATCTAACATA
TGGTCTGTCCTTGAGAATGATCCATATGCTGAGGATAAGA
ATGTGTGTTCTGCAGCCACTGGATGAAATGTTCTGTAAAT
ATCTTTTAGGTTAGTTTATTCTATAGTGCAGATTAAGTTC
AATGTTTCTTTGTTGGTATTCTGTCTGGGAGATCTGTCCA
GTACTGAAAGCGGAGTGTTGAAGTCTTCAGCTATTATTGT
GTTGGGGCCTATCTCTGTCTTTAGCTCTAATAATATTTGC
TTTATATACCTGGGTGCTTCAGTGTTAGATGCATATATGT
TTACAAGCATTATATCCTCTTGCTGAATTGTCCTGTTTAT
CATTATTTAATGATCTTCTTTGTCTTTTCTTGTTTTTGTC
TTAAAATCTATTTTATGTGATACAAGTATAGCTACTCCTG
CTCAAGTTTCTATTGGCATGGAGTATTTTTTATCCCATTA
TTTTTAGTTTCTGTGTATCTTTATAGGTGAAGTGTGCTTT
CCATAGGCAACAGATCATTGGGTCTTGTTTTTTCATCCAT
TCAGCCACTCTATCTTTGATTGAAGAGTTTATCCATTTAC
ATTTAATGTTGTTATTGATAGGTAGAGACTTGCTTCTGCT
GTTTTATTATTTGTTTTCTGGTCTTCTCTTCCTTCTTTCC
TTCCTTCCTGTCTTTCTTTCAGTGAAGGTGATTTTCTCTG
GTTGTATGCTTTAATGTCTTGCTTTTTATCTTTTGTGTAT
TCATTGTATGTTTTCAATTTGAGGTTACCACAAAGCTTGG
AAATACCATATTCTAACCCATTATTTTAAACTGATGATGA
CTTAACACTTATTGCATAAACATGCAAAAACTAGTAAAAA
CTCTACACTTTTTCATCCCACACTCTCTTTAACTTTCTGT
TGTTTTCTTTTATGTCTTATTGTACTATCCATGTCTTGAA
AGTTGTTGTAGTTATTATTTTGGATTGGTTCATCATTTAG
CCTTTCTACTTAAGAGTAGTTTACCCACCACAATTACAGT
GTTATACTGTTTTTCTGTGTTCTGTTACCAGTGAGTTTTT
TACCCGCAGATGATTTCTTCTTGCTCATTCACATCCTTTT
CTTTCAGATTGAAGAATTCCCTTTAGCATTTCTTGTAGGA
CGGTCTGGTGTTGATGAAATCCCTCAATTTTTGTTTGTCT
GGGGAGGCCTTTATTTTTCCTTCATGAAGGATATTTTTGC
CAGATATGCTATTCTAGAGTAATTTTTTTCCTTCAGCACT
TTAAATATGTCATGCCATGCTCTCCTGGAGTGTAAGGTTT
CCACTGAGAAGTCTGCTGCCAGATGTATTGGAGCCCCACT
GTATGTTGTTTCTTTTCTCTTGCTGCTTTTAGGATTCTTT
ATCCTTGACCTTTGGGAGTTTGAGTATTAAATGTCTTGAG
TTAGTCTTTGGGTTAAATCTGCTTGGTGTTCTATAACCTT
CTTGTACTTGAATGCTGGTATCATTCTCTAGGTTTGAGAA
GTTCTCTGATATTATCCCTTTGAATAAACTTTTTGACCCT
ATCTTTTTCTCTACCTCCTCTTTAACGCCACTAACTCTTA
GAATTGCCCTTTTGAGGCTATTTTCTAGATCTTGTAGGCA
TGCTTCATTTTTTTTTTTTCTTTTTTCTTTTGGTTCCTCT
GTGCATTTTCTTTCTTTTTTCTTTTCTTTCTTTGAGACAG
ATTCTCATTCTGTTACCAGGCTGGAGTACAATGGCGTGAT
CTTGGCTCACAGTAACCTCTGTCTCCCAGGTTCAAGTGAT
TCTCCTGCCTCAGCCTTTCGAGTAGCTGGGACTACAGGCA
TGCACCACCACGCCCAGCTAATTTTTGTATTTGTAGTACA
GACGGGGTTTCACCAGGTTGGCCAGGAGCGTCTCGGTCTC
CTGACCTCATGATCCACCCGCCATGGCCTCCCAAAGTGCT
GGAATTACAGGCATGAGCCACTGCACCCGGCCTGACTGTG
TATTTTCAAACAGCCTGTCTTCAAGCTCACTAATTCTTTC
TTCTGCTTGATCAGTTCTGCTATTAAGAGACACTGATATA
TTCTTCAGCATGTCAATTGCACTTGTCAACTCTAGACTAT
CTGGTTGATTCTTTTAATACTTTCAATCTCTTCGTTAAAT
TTATCTGATAGAATTCTGAATTCCTTCTCTGTGTTATCTT
GAATTTCTTAGCATTTCCTCAAAACAGCTATTTTGAACTC
TCTGTCTGAAAGGTCATGTATCTCTTTTTCTCCAGAATTT
GTCCGTGGTGCCTTACTTAGTTCATTTGGTGAGGTTATGT
TTTCCTGGATGGTGCTGATGCGTGTCAATGTTTCTCAGTG
TTTGGGCATTAACAAGTTAGTTAGTTATTATAATCTTCAC
TGTCTGGGCTTGTTTGTCCCTGTCCTTCTTGGGGAGGCTT
TCCAAGTATTTTAAGGGACTTGGACCCCAAGCGCAGTAAT
TCTGTGTTTTTTGCAGACTCATAGAGGTACTGCCTTGGTG
GTCTTGCATAAGATCCAGAAAAATTCTCTGGATTATCAGG
CAGAGACTCTTGTTCTTTTCCCTTACTTTCTCCCAAATAA
ACAGAGTATCTCTCTGTGTGCTGAACCACCTGGAACTGGG
GGTGTGGTGATGCAAGGACCCTGTGGCCATCACTGCTGGG
ACTGTGCTTGGTCAGACCTGAAGCCAGTCCAGCATTAAGT
CTTTTCCAAAGCCCTTCCCTTCAGGGCAGTGAGCTTCCCC
AGGCACCAGGTGTGTCCCGAGATGCTGTCTGGGAGCCAGG
GACTGGAGTTCAAAACCTCAACAGTTTACTTGATGTTTAT
TCTACTGCAGCTAGGTTGGCACTCAACCTCAATACCAAGT
CCTTCTCACTCTTCCCTCCCCTTTACACAGGCATAGGAGC
TTCTCCCTGTGGCCACCACAACCACCATTCCATGGGTTCT
TCCAGGCCACCACCCATGTTCACTTAAAGCCCAAAGACTC
TTCCATCTGCTTGTGGTAAATGCTGCCAGGCCTGGGACTC
ACCCTTCAGGGTGGTGTGCTCCATTCTGGCCCAGGGCAGG
TCCAGAAATATTGTTCAAGAGCCTAGACCTGGACTTGGGG
ACCCCAAAAGGCTGCTTGTTGCTCTGCCCCACTGTGCCTG
AGCTAGTATCTAAGGTGTATGACAAAGTCCTTTTACTTTT
CCCTCTGCTGTTTCTCAAGCAGAAGGAGTCTTTCACTGTA
GCCATCACAGCTTGGGATGTGCTGGGTCACGCCTGAAGCC
AGCACATCTCAGAGCCCAAGGCCCACAGTGTACTCCCTGG
ATATCACTGCTGGTTATTCAAAGCCCAAGGGCTCTTTAGT
CAGCAGGTAATCAATCTTGCCAGGACTGGGTCCTTTCTTT
CAAGGAAGTGGGTTTCCTTTTGACCCAGAGTCTGGCTAGA
AATGTCACTCAGAAGCTAGGGTCTTGAATGGAGGCCTCAC
AGCTCTGCCTGGTGCCCTAACCTACTGTGCTCAGCTGGTA
TCTAAGATGCAAGGCAAAGTCCTCTTTACTCTTTGCTTTT
CTCTCCTTAAGCAGAAAGGAGTCCCTTTTATTGCTGGAAG
CTGCAATGAAGCAAGGGAGGGATGGCACAAGCAATCCCTT
AGCGGCTATAGATATTGTCTCCTTAGGTCACGTGCCACAC
TAGTCCACTGGCTCTAAGCTCAGCCCAGCACTAAGGACTG
CCCAGGGATTGCAGTCCTCATGTCCTAGACTGCCTTTCAA
GTTTACCTAGAACTACAGAGCACTTCAGCTCATGGTGGTG
AGGCTTGCAGAGAAACTCAAGTTCTAACTGCTGGGATGGG
TGATTCTCTTCTGGTTTAGGCTAGTCCAAATGCTCCCTCT
GTACATGGGCACTGGCTGAGCCCTGCATGGTTTTATTCCC
CACTGTGACAGGGCAGCACTAAGTTCAATGTACAGTCTCC
TGGTTGCTGTGTTCTCCCTCTCCCAAGTGCAGATTCCGTC
TCCATGTCGCATGGCTACTGCTGGGGGATGGAGGGTGGCA
TTGGCAATTCAAGACTGTCTGTCTTGCCTTCCTCAATGCC
TCTTACAGCAATATGTAGTTAAAACCAGGTACAGCAATTG
CTCACCTGATTTTCTGTTCTTGTGAGTGCTTTTCTGTGTA
TAGATATTGGTTAAAATTTGGTGTTCTGGCCGGGCACAGT
GGCTCACGCCTGTAAGCCCAGCACTTTGGGAGACTGAGGC
GGGTGGATCACGAGATCAGGAGTTGAAGACCAGCCTGGCC
AAATGGTAAAACCCCCTCTCTAAGAAAAATACAAAAAAAT
AAAATTAGCCGGGCATGGTGGCAGGTGCCCATAATACCAG
CTGCTTGGGAGGCTGAGGCAGGAGAATCCCTTGAACTCAG
AGGGCAGAGGTTGCAGTGAGCCGAGATTATGCCACTGCAC
TCCAGCCTGGGCGACAGAGTGAGACTCTGTCTCAAAAAAA
AAAAAAAAAGGCCGGGCGCGGTGGCTCAAGCCTGTAATCC
CAGCACTCTGGGAGGCCGAGGCGGGCGGATCACGAGGTCA
GGAGATAGAGACCATCCTGGCTAACACGGTGAAACCCCAT
CTCTACTAAAAAAAATACAAAAAAACTAGCCGGGCGAGGT
GGCGGGCGCCTGTAGTCCCAGCTATTCGGGAGGCTGAGGC
AGGAGAATGGCGTGAACCCGGGAGGCGGAGCTTGCAGTGA
GCTGAGATCTGGCCACTGCACTCCAGCCCGGGCGACAGAG
CAAGACTCCGTCTCAAAAAAAAAAAAAAGAAAAAAAATGT
GGTGTTCTGCGGGGAGGAATGGTATAGACTTCTATTCCAC
CATCTTGCTCCACCTCCTTCTCCTGACTCTTGTTTCCTTC
AGGGTTACAGTCCTGGCATATATTTGGGTCTTTCTCTCAT
AGGACACTATCCTTCCCATACAAGAATATTCCCAGTCATT
TGGATATCTGACCCAATACTCCACATCCCAGAATTCTGAG
TTTCTTAGGTCTATTCTGGAGGGGTGGGTCTGGATAAGGT
GTCAGTCAGGTTCTATACATCATCTTGCCTTTATGGTTTG
GACATTTGGTGTGATTCTGAGAGTTCATAGCTACTGAAGT
GAGGGAAAACGGAGTTTTCCTTGGAACTCTAGATCAAGTA
CATAGAGTGTAGATGGAATCTGCAAACCCACCAGGCAAAG
TACATTGCATTTTTGTACTGCCAGAGTATGGCAGACATGA
GGATGCACCTCTCAGTTACTCACTGGGTGTAATCCAAGCA
GTGCCTCTGTTGCTGCTTAGGACTTCATTCCCTGAATTTG
CACCCAGGCCAAGGTTGTGCCCCCCAAAGGCTGCTGCCTA
CCCATGACTAGGGAGAGCTGAGATATGCAGACAAACCCAT
TTCAGGGGAGATCGGACTCCTTTGTCAGTGAAGGGACTTG
TCAACAGATCAAGGACCTCCCCGAAACAACTTTGCTGAAC
CTTCCTTAGATTGCAAGGCAGCTTAGAACGCTGTTCCCTA
TTCTCTTTTCCTCAAGGTCTAGTGGCTGTCCCAGTCTTCT
CTGGGCCCCTTCCTATTTTCCTTTACATATAAGCATTTCC
CCTAATAAAATATATGCACATTTAATTTCATCTTAGCAAG
CACTTTCCTGAGAACTAGACTAACACGCAGGACATGTGAG
AATTTCTTTGGGTCCTATTCATTTGCAATAATCCAAATTT
ACTAATGTTCCCAAAGTTATATTTTTTAAAAATTAAAAAT
GGATGGTGTATTAGTCTGTTCTCTGGCTGCTAACAAAGAT
ATTCCCCAGACTGGATAATTTATAAAGGAAAAAAAAATTT
TTTTTTGAGATGGAATCTTGCTCTGTTGTCCAGGCTGGAC
TGCAGTGGTGCAATCTCAGCTCGCTGCAACCTCTACCTCC
CAGGTTCAAGCAAGTCTCCTGCCTCATCCTCCCACGTAGC
TGGGATTACAGGCATGAGCCACCATGCCTGGCTGGTTTTT
GTTTGTTTGTTTGTTTGAGACGGAGTCTCACTCTGTTACC
CAGGTCGGAGTGCAGTGGTGTAATCTTGGCTCACTGCAAC
CTCTGCCTCCCAGGTTCAAGTGATTCTTGTGACTCAGCCT
CCTAAGTAGCTGGGATTACAGGTGTCTGCCACCACACTCA
GCTAATTTTTTTGTATTTTTAGTAGAGATGGGGTTTCACC
ATGTTGGCCAGGCTGTTCTTGAACTCCTGACCTCAAGTGA
TCCACCCACCTCGGCCTCCCAAAGTGCTGGGATTACAGGC
GTGAGCCACTGAGCCTGGCCAGCCTGGCTGATTTTTGTAT
TTTTAGTAGAGACAGGGTTTCAGCATGTTGGCCAGGCTGG
TACTGAACTCCTGACCTCAAGTGATCCACCCGCCTCGGCA
TCCCAACGTGCTGGGATTATAGGCGTGAGCCACCGTGCCC
AGCCAGGAAAGAGTTTTAATTGGCTCACATTTCAGCATTC
ATGGGGAAGCCTAGGGAAACTTACAATCGTAGTGGAAGGG
GAAGCAAACACATCCTTCTTCACATGGCGATGGCAAGAAG
TGCCAAGTAAGAGGGGGAAAACCCCTTATAAAACCATCAG
ATCTCGGCCGGGCGCGGTGGCTCAAGCCTGTAATCCCAGC
ACTTTGGGAGGCCGAGACGGGCGGATCACGAGGTCAGGAG
ATCGAGACCATCCTGGCTAACATAGAGACGGTGAAACCCC
GTCTCTACTAAAAAATACAAAAAAAACTAGCCGGGCGAGG
TGGCGGGCGCCTGTAGTCCCAGCTACTCGGGAGGCTGAGG
CAGGAGAATGGCGTAAACCCGGGAGGCGGAGCTTGCAGTG
AGCTGAGATCCGGCCACTTCACTCCAGCCTGGGAGACAGA
GCGAAACTCCTCCTCAAAAAAAAAACAAAAAAACAAAAAA
ACAAAAAAAAAAACCCATCAGATCTCGTGGGAATTCACTC
ACTCTCATGAGAACAGCATGAGGGTAACCACCCCTATGAT
TAAATTACCTCCCACTAGATCCATCCCACCACACATGGGG
ACTATGGGAACTACAATTCAAAACGAGATTTGGGTGAGGA
CACAGCCAAACCATATCAGTCAATAGAAAACACACACACA
CACACACACACACACACACACACACACCCCTCAAATTTTA
AAAAAAACAAAAATTTTTTAAAAAAGAAAATGGATGGCTT
ATAGAGATAAGTTAGGCTCTCCCCTATTTTTTGATTTAGT
GATAGGAAAAGGGGCAAAATCAGATTCTTAGCTTTTATTC
TTCGCCTTTCTTTAATTCAAGTTCATCAGTGTTTTTGTTA
TTTGTTCTGTAATGCCTAGCACATAACAGGTCCTCAAGTA
TTTAGAAAGTAAGTGAATGAACCAGAAGTATGCAATTAGA
GAAAGAAGGTAACAGTGACTTGCTGCTAGTTAGCAGTTCT
GACAAAAGCAAGGGAAGATGTTGAAAACAGGAGCAAAAGG
AATTTTTAAGTGACCCGAGTCTTTATAACATGGGCTTTAA
ATGAGAATGACCTGGATTCAGATACTGGCTCCAATCCTGT
CCCTCACCTTAGGAAAAAGTATTAGTTTTCTGGAGGGATC
TGAATTTGCAGCCACTAGTATTGAACTGGAAGGAAACCTA
GATATCACACCTGATATAACTCCATCCATTTTCTAGATGA
GGCAATAAGCAGATCCATAGCAGCTGAAATCCAGTGTGGT
CCTCAAACCTGTTAGGTGCTACGCACTATGGAATAAGTAA
ATGACAGAAACACTAATGAACTGTCATTAAAGAAAGGCCG
AGGTGGGCAGATCACTTGAGGTCAGGAGTTTGAGACCAGC
CCCCGGCCAACATGGTGGAACCCCATCTCTACTAAAAATA
CAAAAATTAGCTGGGCTTTGTGGCATGTGCCTGTAATCCC
AGCTACTTGGGAGGCTGAGGCAGAAGAATCGCTTGAACCC
CAGTGAGCCAGGTTGCAGTGAGCTGAGATCGCACCATGGC
ACTCCAGCCTGGGTAACAGAGCAAGACTCTGTCTCAAAAA
AGAAAAAAAAAAAAGGCCAAGAATGAAAGCTGAGAATCTG
ATTCTATCCCTTTCCTATTAGTGAATGAAGAACTAGGGGA
AAGACTAACTTATTTTCTACCTACACTTACTATGTATTCC
ACAGAGTCAACGATATAAAATGACATACTAAAAGTACCAA
ATAGGTGCTCAATAAATGTTATCTCTTAGATCCTCTTTCC
CTGATCTCGTCTAGTACGGGGAAATGAAGAAACACACATT
AGGTTGTTTTTAAATTTATTTTATTTTATGTTTTTAAGAG
ATAGGCTCTTGCTGTGTCACCCAGACTGGTGTGCAGTGGT
GTGGTAACAGCTCACTACAGCCTCCAGCTCCCGGACTCGT
GCAATCCTCCCCCACACACTAAGCCTTCTGAACAGCTATG
GATCTCATTTCCTCATCTAGAACATGGAGTTGGATCAGAT
ACGATCCCTAGGTTTCCTTCCATTTCTTATACTAGCGGCT
GCAAACTCAGATGCCTGCAGGGGCCAGCAGATGACTGCAC
TGAGACCATCATTCTAGGTAGGGACCATGATGAACTGGAG
AGCACCAGCCTTCTATAAAGGACATACATAACTGCTTTTG
AGCCACCGTTGATGATTCTCACTGTGCAAGGCCAAACATG
TCTATGGATGTTTTTGATGTACAGGTCATGAGTTTGTGAC
TTCTGCCAACAGTTCCTCAAGCATTTTTTAAGACTTAAAA
TGGTTTTGGATTAAACATATAAAACATTCATTGTATAAAG
GCAGTAAGTATCACATGATCCTAGGCACAAGGATCACACA
TGTGGTCACCACCTAACTTCAAATAACATAAACTTTAAAG
ATTCTTAGTCCTTCAGAGGTAAACATTATTCTGAATTAAC
ATTCCCTCTTTAAAGTTTTTATCGTGTTTGTATCCTTAAA
CCTATCATTAATTTAGCAAGTTTCTTAATTTTACATACAT
GCAATTATGCAAATGTATTCTGTTGCTTCCCTCCCTTCCT
GCCAATCTTATTTCTGAGGCTCAACCATCTTGTTGCTTGT
CACTGTAATTCATTTTCACCAGTAGTGTTTCATTATATGA
ATACACCAAGATACATTTTTCCATTCAACAGTTTTGGACA
TTTGGCTTGTTTGCAATATTTTGCTACTAGACAGTTGCAA
TGAACCCTTTGGCACAAGCCAGGTTTTTCAAGAGCAGTGT
GTTTCGAAGCGCGAGTAGTGACCCATTACTGAGTCATGAG
AACAATTTAGTGGGTCAGCCAGCACTGTTTTTAAGTAACC
TAGGGTAGGTATCAGATGCATTTCATATTGTATAGTGTCG
TTTCACGAAATGTTTGAATGTTGTAACATGTATATACTCT
GTGTGTGTCCACATAAAGTGGTCCTGCCAATGTATACTTC
CACCAGCAGCATCTGGTCTGCTCCACATCTGCACCAACAC
TCAATATTAGGCTTCTAATTTGGTTTCAGTCTGGTCAGAG
TGGGACAGTTTATCATTTTGGTTTTAATTTACATTTCCCT
GGTTACCACTTGAGGCAGAGAAACTTTTCCTGTTGGTGTA
GGTGGATTATTTTTTTAAAAGGATAATTTGTTCTTCCACT
GTAGAAACTTGACCCTTGATGTGAACCCAACCTTAACTCA
AGAAGACTGCCCTTAAACTGCCTGTATTAGCTGAGAAGTG
ATTACTGCTATCTTGTGCTATATAATGAACAGCACTCATG
TCAGCTTGAGCACAATTCACAGTAGCACTGAAAGGCATGG
AATGACCCCTGGATGAGACCTTAGGCAACGTGGGATATAT
CCCTAAACTTTGGGATATATTCCAACACTTTTGATACTCT
TCTAATTATTACTACTATTACTTTTTTTTTTTTTTTTTTG
AGATGGAGTATCACTCTGTTGCCTGGAATGCAGTGGCACC
ATCTTGGCTCACTGCAACGTCCGCCTCCCAAGTTCAAGCA
ACAAGTAGCTGGGATTACACGGGCCTGCCATGTCTGGCTA
ATTTTTTTATTTTTAGTAGAGACAGGGTTTTACCATCTTG
GCCAGGCTGGTCTTGAACTCCTGACCTTGTGATCCACCCA
CCTCAGCCTCCCAAAGTGCTTAAAGGCATGAGTCACCGCG
TCCAACCTATTACTATTATTTTTTTTGAGACAGTCTTGCT
CTGTTGCCCAGGCGAGTGCAGCGGTGTGATCTCAGCTCAC
TGCAACCTCCACCTCCCGGGTTCAAGTGATTCTCGTGCCT
TAGCCTCCCGAGTAGCTGGGATTACAGGGCGCCCACCACC
ACACGAGGCTAATTTTTGTATTTTTAGTAGAGATGGGGTT
TTACCATGTTGGCCATGTGGGTCTCGAACTCCCGGTCTCA
AGCAATACACCCGCCTCGGAGTCCCAAAGTGCTGGGATTA
CAGGCGTGAGCCATTGCACCCGGCCCTGAGAATCTCCTAA
TTATTGAACACTACTATAACATACTGATTTCTCTAACAAG
ATGGTCTGTTCTTTTCAAATGGCTCTATGAAAAAAAAAAT
TAAAAAATGTAAAAAGATAATTCGTGCAACAATTACATAA
AAAAGCTGTATTGGGGAACGGATGCTAGGAATTCAATTAG
GTTCATTTATTGGCCTGCATGTGCCAGCCTGTCAATGCCT
ATGATTCAAATTTGTGCCTCAGGAGAATCTGAAATTATCA
CAGGTCTGACTTAATCTTTTGGAGTTGTGTGCAAATAATC
AAGACCATACATGTGAAATCTTTGAATGCCAAGTGTCTTC
TGTACTTTCTTTTATTAACATCATAGTCTTTGCATCAAGA
TACATAGCAATGATAGCAGGTTTCTTTTTAAAGCTTAGTA
TTAAATATTAAATATCTTTCCCCATTTAAATTTTACATTA
CTCTGCCAAGAAAAAAAAAAAAAATTAAAACTCAAGTTAC
TTGAAGCCTGGACACACTTCCATGATTAGCCGGGCTAGGT
AAAAGTTGGTGGCTTGCTTCTTCCTGCTCTGTAAGCAGAT
CCAGGCCCTAGAAAGATGGGACCAGGGTATATAATTGTTT
TTGAAAAGTGTGCTACAAAAATGGATGGCCTGTTATAAGC
CAGGATACAAAGTTAAGGATGGGGGTAAGGGAGGGACATT
TTCTTCCAGAAAAAAAGACAGAATTTCTGAAGAGTCCCAG
TCCAAAATTTTCCCAAAATGGCTGGAGGAGAGGATAAAAT
CTCAACATGAGTTTCAAAGTACTGTCTCTGTGAGGGGCCG
GTAGATGCCTTGCTGAGGAGGGTAACTGCTGGGGGGGATG
GCTGAGTCTCACCATGCCCCATCCCCAGCTAGGAGAATGG
AAATGGAAAGTTTATTGCCCAGTGGGGGTGAAACTGGGCT
GAAGCTTGGTTGGTACTGAATTCTTTAAGAGGTTTCTTCT
GGAAACAGACAACTCAGACTCTTCCTCTCACTTCAGCAAA
GAAGTTATTTTTAAAAGCACTTGGGAAGTTCCTCCTCCAC
CCCGCAGGTGGGAAGGCTCAGAGAAGGGTGTCATCAGTAC
AGCCGCCTTCCAGGCCGTAACGGAATTCCTGAAGGTTGGA
GACCCCATAGAAGTGGACAAAGGCTGCTGCCACCACCAGG
ACATGGAAAATCTGATGAGACTGGAACTGTAGGAATAAAA
AAGAGAAGAGCCTTTAGGATAATGCAAGGAGGAATAAGAA
ACAAGTAGGAGAAAGCATTTGCTACTTCTAGTTTCTCCTT
AATTAAACAAATTTGTTTTAATATCATAAAAGTGGTATAG
TTTTAAAAACACAGTCCTTGTCAGAAATACACCAAAATGT
TAACACTGACAATTTTCCTTCAATGTACATATATGTACCT
CCACACACTATATGATCCCAGTCTCTCACCACCTTTGCCT
CAGACCTTTAAATGTGGGCTGTTCATTCACCATCACAGGC
CCTGCTGGAAGACTCATTTCTTACCCATATGTCAAATTTT
CCAGGAAAGAAGCGCTCAGGAATTCGAGCAGCATAAAGGC
CAGCTCCAGTGATGTACATCACAGCCATGAGGAAGAACCA
GCCCATCTGGCCCACTGTGGTGGCCTTGACAAAGCCCTCA
GCAATAGTAAAGTGCATGGTGGGCACGACGCCACTTAAGC
CAAGTCCCAGGAACACGCCTGAACAGAACAGACATAAGAC
TGTCAGACAAGGAAAGAGCCACCACATGGAAGGCACTGCT
TACTCTGAAATTTCAATGTTTATGATAATTAGCTATTTTT
TGATGAACAGTACATGTTTAGGAAACTTAGTTACCAGATG
GATAACACTCAGCAGATATTTCTTCTATGTCCTGAATGGG
AAGAAGCTGTGTAAGTGCTTACTACCTTTTAAGGAGCACC
AAGAACAAACATCTCGTATTTTTCATTATCTGTTAAGGAA
TTTAGGTAAAAATGATATGTCAAGACCCTCTGATGTCTAA
TTTGGGTACAGAACTTAGATGGCAAAGGCTTCAGTTGGCT
CCCAAGTCAGAGAAGCGTAGGGGAGGCTTCCTGTTAAGAT
CATAAAAGTCTTACATAACCGGGACTCTGACCTCCTGAGT
AGACAGATATACCCAGATTAGCAGTTATCCTGTAGCTGCC
GGGACACACAGATAAGGCAAGAGCAAGGGAAGAATGGGTA
CTTGTCTCAATACCATTACACTACACATAACTGAAGGGCA
GGGACTACCTCTCCATCTTTGTAGATACCCTTGTTTAAGC
ACAGTGCATGGCACGTGGCTGGTGCTTGATAAATATTTCA
TTATTATTTTTCTTTTCCTTTTCTTTCTTTTCTTTTCTTT
TTTCTTTCTTTTTTTTTTTTTTTTTTTGACATAGAGTCTT
TCTTTGTTGCCCAGGCTGCAGTGCAGCAGCGCAATCTTGG
CTCACTGCAACCTCTGCCCTCCCTGGGTTCAAGTGATTCT
CCCGCCTCAGCCTCTCGAGGAGCTGGGATTACAGGCACCT
GCCACAGCGCCGACTAACTTTTATATTTTTAATAAAAACA
GGGTTTTACCATGTTGGAGAGGCTAGTCTCGAACTCCTGA
CTTCAAGTGATCCGCCCGCCTCAGCCCCCCAAAGTGCTGG
GATAACAGACATGAGCCACTGCTCCCAGACAATATTTAAT
TAACTGAAGGTTAAAATATAGCAGATATTAATTGTAAAGG
AGATAAAGACTAGTGGTAATTGGTGGTGTTGCTGCAAGTA
ACGAAAGCTTAAAATAAGAGTCCAGATGAGATGAGACAAC
ACAAAGATGTTTATGCTTGTAGCTATTACTTTGTTACCAG
TGTTTATGCTCAAGGTATTTTCATTCACCAAACCAGGTAT
TCCATTCCCTTAGTAAAATGCCTCTGAGGGTTTAAATTTT
AATCCATTGATCTGAGCTTGGGACTCAGGTCACTAAAATT
ACTGTGCTTGCTACATTTTTAAACTGTCACAGACCAAGTA
TAAGAGTAGCTATATCTGTGCTTGCAGTTAATTGACTAGC
TGGGTAATGATCTGTCCTATTAGCATTCTACTGAAATAGT
ATGAACTGAGCTTTGAAATTGATGCTGTTTTGAAAGTTCT
GAAACACAAATCAGGGCTTGGGTGGGGTTCTCAAGCTGCA
AACCTTAAGGCTCAGATAGGTTTGAGCCTATTAGGCCTAA
GGTCTAAATACTTTTGAGGTTTACATATGTCTTCCGACCT
ACCTGCTCTTGTCTGCCGGTGCTTAGGAGTGGCAAACCGG
TCCCACTGCGCCACAATGATGGCAGAAATGCCCAGGACAC
AGACGATGGAGAGGTAGATGAGCCGTGGCTGTGGGGAGCA
GTAGAAGGAATAATAGAGCCAGGGGACAAAGCTCCCCATA
ATTAGAAGAGCAATCCCTGAATAGTCCAGTCTAAAAAGAA
CCACAAAAATGAAACAAATCAGTGGGGGAAATGAATTTGT
ATGGCTCCTTTAACTAGCTCTTTCTGTTCTCCACCTGCTC
CCAGATTGAACCATCCCCTCACTTCCCATACAATCTATCC
TGTATTCTGGATTAAAATTCCACAAGGTCACTTCTATTTT
ACGATGGAAAAGTCTCTAAGAATCCCCATTCAAAGAACTC
TATCCCTTTCCCTTACTAGTGAACAGCTGTATCTCCCCTA
GTAGACACTCGAATATAGAAATTCCATCACAATCCAGCTG
GTTCCCAGCATCACACTCAGGAAGGGCTTTGAAAATTCTC
CTATTCTGATAGAATGAGTTCTAAAAACAAAATTCTTAAA
TTGGGAGTGGCACTAAGGGATACTCTAGCTTTTTCTATCT
TAGTTGACTTTTTAAATGAGGAAAATGTACCCTTCTTACT
GATGTTGTTAGGAAAAACAAAATAATATACCACTGTCACC
ACCAAAACCAATAATAACAAAAACAAGCAAACAAATAGAA
CCCCAGGCTCACAGCTGGGGAAGAGAGAAAGCACACGATG
ATGGACATCTGGAGCTTCCAGCAATGCATGGGCAGCAAAG
ATAAGCTTTACTTGACTGGTGGGTAGGAGCACCAGCAGAA
TGAAGCACAGACTATTCACCACACCCTACTCTGGCTTGGG
CTAATAGTAAGTTACGCTAGGAATGGGTACAAGGTCTTGG
AAAGCAGCCAGTGCACTGGCACTCTAGGCCGCACAAAAGA
TAGTACTTTTCAGGTAGAAAATATATTCCACAATTGGTCC
CTCCATCTGTTGAGGAGGATGCAGTAAGTCTGTTCATTAA
CTGTTCAGGAGAAAAGCTTCATCACCCCACTATCCCCACA
GAACAGAGAGGCTTTCCTCTGGCATATCAAGAAACCTTGA
GGAGTAATATGAGCTCCTAGCACCCAGTAAGCACTGGGAT
CTCAAGATGTGACAACAGTGCACAGTCCTTTCCTATGGTG
TTCTTTCAACTCACTTGGAAAAAGTCCGAGAGACTTTCTC
TGAATGACAATAGACGGTGTGAAAGAGCCAGGAGAAGCTG
AGGCAGAGCACTGCACCCAAAAAGAACATCCCAAAAACCA
CCTTCTCCTGTAGAGGGGCCATGAAGTACATATTTGGTCT
GAGCATGGTCAAGATTCCCAAAAAGAGAAACAGCACGAAA
CCTGCAGGAGGGTAAAATTAAAAAAACCTGTAAGAAAAAA
GGGAATGTGTACGCTTTGACGGTTGATGTTTTTGAATCAG
TGAGCTAAGGGCAACATCACTAACGATCAGGGAAATAGAA
ATTAAAAGCACTATGAGATACCACCTTACTCCTGCAAGAA
AGGCCATTATTAAGAAGTCAAAAAACAACAGATGTTGGCA
TGGATGTGGTGAAAGGGGAATGCTTATACACTCCTTGCGG
GAATGTAAATTATAAATTAGTATAACCTTTATGGAAAAGG
GTACAGAGATTCCTTAAAGAACTAAAAGTAGAGCTACTAT
TTGATCCACCAATCCCACTACTAGGTATCTACCCAAAGGA
AAAGCAGTCATATGAAAAAGACACATGCCCATGTTATGTT
TATTGTAGCACAATTCACAACTCTAAAGATATGGAACCAA
CCTAAGTGTCCATTGACCAATGAGTGAATAAAGAAAATGT
GGTGTACGTACACCATGGAATACTACTCAGCCATAAAAAC
GAATGCAATAATGTCTTTTGCAGCAACCTGAATGAAGCTG
AAGGCCACTATTCTAAGTGAAGTAACTTAGGAATGAAAAA
TCAAATACTATGTATGTTCTCACTTACAAGTGGGAGCTAA
GCTATGAGTATGCAAAGGCCTACAGAGTGATATAATGGAT
TATGGAGACTCAGAAGCGGGAGGGTGAGATAGGGGTGTGG
GATAGAAAAACTACATATTGGGTACAATGTACACTGCTCA
GGTGATAGGTGCATTAAAATCTCAGAATTCACCAGTATAT
AATTCATCCATGTAACCAAATCCAATCCCCACCCTTTGTA
GCCCAAGAGCTATTGAAAAAAAAGAAAAAATCAGAAAGCT
CTGAGGTTTAGCTGTGTAATTGCAGTCAAAAGTTTCAAAG
AAAGTGGCACCGGTCACAGAAACCCAGACAAAAAGACCAT
TTTTTGAAACGTTGGCATTTTACTTTTTTTTTTTTTTTTT
GAGACAGAGTCTCGCTCTGTCGCCCAGGCTGGAGTGCAGT
GGCCGGATCTCAGCTCACTGCAAGCTCCGCCTCCCGGGTT
TACGCCATTCTCCTGCCTCAGCCTCCCCAGTAGCTGGGAC
TACAGGCGCCCGCCACCTCGCCCGGCTAGTTTTTTTGTAC
TTTTTAGTAGAGACGGGGTTTCACTGTGTTCCCCAGGATG
GTCTCGATCTCCTGAGCTCGTGATCCATCTGTCTCGGCCT
CCCAAAGTGCTGGGATTACAGGCTTGAGCCACCGCGCCCG
GCCTACATTTTACTTTTATAGTCGGAAATTATGAAGTACA
GGGAATTGTCTCCACCTAGAACAGTTCTGCCAGGGATCAC
AAAAGAATATCTAGTCCCAATTTCTTTGGTTTCTAGGCCT
TTTACTCTCAGTCTTAAAGATCAGTGATCAAGGGTCAACC
AAGGTCATTAGTAGTTTAAAGGCAGAACACCAACTGTCAA
TGAATCCGAGCAACTCTGTTCGGCTCTATAATCCCTCGGC
AGTTAGGGAGACAATGAATTCGACTTTTCCCCATCCAAAC
CACTCACCAAGCAGATGGGTCCAGATGTTGCCAGTTTCTG
TATGGATGCGGAAGATGCTCTTGAAGCAAGCTCGAAAGGA
GGGCATGGGTGGTCTGTGACCATGTAGCAGATAGTCATTG
TCCTTTAGCCAGTCAGGGAGCACATCATATGGGATGACCC
TCCAACGTCCCTCCCAGACCTAGAACATATACACTTTCTC
TAGGTAGGGCACTAGAGAATAGTACCTTCCCCAAGGACAA
GCAATGATGGAGAACCAGTCTAAGAAGATGTCAATGAGGC
TCTGAATGGTCCTAAGTAGTAGTGGAGAACCAGCCTGGAC
TGGGAGATATCCAAGACATAGCGTGAATGGGACTAGCAGA
GTCCTGACTCATATTTTGACCATTTAAAAAAAAAAAAAAA
TCCTGGCTGGGTGCTGCGGCTCATGCCTGTAATCCTAGCA
CTTTGGGAGGCTGAGGCGGGTGGATCACCTGATGTCAGGA
GTTCAAGACCTGCCTGATCAACATGGTGAAACCCTGTCTC
TACTAAAAATACAAAAACTGGGCATGGTGGCAGGCACCTG
TAAACCCAGCTACTTGGGAGGCCGAGGCAGGAGAATCATT
TGAACCTGGGAGGCGGAGGTTGCAGTGAGTGGAGACTGCA
CCACTGCACTCCAGCCTGGGTGACCAAGCAAGACTCTGTA
CTCCAAAAAAAAAAAAACAAACCCTTTGTCTTTGTTTTAT
GTTAGTTTATCTGGAGAAGTTTTAAGTAAGTGTTTCTCAA
CCTTTTAAGAAAATATGGTGCAACCAGGCTGGGCACAGTG
GCTCCCGCCTGTAATTCCACCACTTTGAGAGGCCAAGGCG
GGCGGATCACCTAAGGTTGGGAGTTCAAGACCAGCCAGAC
CAACATGGAGAAACCCTGTCTCTACTAAAAGTACAAAAAT
TAGCTGGGCGTGGTGGCACATGCCTGTAATCCCAGCTACT
CGGGAGGCTGAGGCAGGAGAATGGCTTGAACCCGGACGGC
AGAGGTTGCGGTGAGCTGAGATCGTGCCATTGCACCTGGG
AGACAAGAGCAAAACTCCGTCTCAAAAAAAAAAAAATATG
GTACAACTTCCTTTAGGCTACTTGAAATCTCAAAATTGAT
ATACTGAATAAAAACAAAACAATTATAAACATCATTTTAA
AAAGCACACAGATCCCTCCTTTGCCCCTCTCCAGGAGATT
CTCTCTCATGTCCCATCCCTCCACCAATTAGATTCTAAGT
TCTTTACTTTTTAGAGTAGGGATTTTCACGTCTTTTTAGA
GTAGGGGTTCTTAATCTAGGATCCATGCACTATGGACAGG
ATCCAAGGAGTAGATGGCAAATCCACTCCTTCCCAGGAGT
AAAAGCTCTTCAACCCAGTGGAAGCTTGCTGGCTGGGGAC
ATCCCAGACAGGCCTGCTGCCCTTCCTCTTCCAGGACAGA
AACTCATAGGCCATACCTTGTACACAAACTCCTCCATCTT
CTCCATGGCGTGGTGGGCTTGCAGGGGAAGTGTCAGTACC
CGCACCTCCTCCTCTTCTTCCTGGGGCACTGGACATGTTT
GCTCTTCTTCAGCCTGTGGGGGAAAAACCCCACAACAATC
CAGGGAGTCATCTCATAAACTCTGCTATTCCAGAGCAGAG
ACCCAGAAAAACCCAAACCTAACGCCTTATGCCCAGCCTC
TTTCCTACAGAGGGTCTTGTGGTCTCTTCTCCAAAAGCAT
ACATACTTAGTTTACAATACTAGTTAGAAATTTATTAATA
CTTCATAAATGCTGGAGTGAACATTCTATGCAGTGTGTAA
AAGGACTCTCACAGAGACTAGCACTGGGGAAATGCAGGAT
TAGCATACCAGCTCTAGGTACTGAATGACATCCTTTCCTC
TAGGATAGTGGTTCTCAACTTTCCTCAGTTTCCCAAAGAG
TTATCTCTTCTAGGCCATTACATTTTCTTTCTTTCTTTTC
TTTTTCTTTTTTTTTTTTGAGATGGAATATTCCTCTGTCA
CCCAGGCTGGAATACAGTGGTGCAATCTCTGTTCACTGCA
ACCTCCGCCTCCCAGGTTCAAGCAATTCTCATGCCTTGGC
CTCCAAGTAGCTGGGATTACAGGCACCCACCACCACGCCT
GCCTAATTTTTGTACTTTTAGTAGAGATGCAGTTTCACCA
TGTTGGCCAGACTGGAACTCCTGACCTCAAGTGATCCTCC
TATCTTGGCCTACCAAAGTGCTGGGATTACAGGCTGTGCT
ACCAGCCCAGCCTACATTTTCAAAACAATGAAAAAGAGAG
TTTCAGAGAGTTCCATAACAATAATTCTGTTCAGAGTTCC
CTGTTCACTGACTCTAGGGATGCTGTCATGATTGAAACTT
TGTATCTATAGCAGCTCCCCGGAGTACCAGGGCCTCAAAA
CTGGTTCCATGGAAAACAGCAGTACTGACTCCAGGGCCTA
AAAGAGCACACCCAGGAGAGCACTTGCCTGTGAAAGGAAG
GGAACTTTTTTCTCTCTCTCTATCCCAAGGCTCTGAATCA
TGTCTATAGAAAGCCTGGCAGTTCAACTCCTTTTCTGGGC
TATTTCTCTCCTGTTGTTGATGGTCACTGGTAAACACATT
GTCCATCTTAGATTTTGTGCTACAGCTTCCAGCCAGCCTA
CCCCAATGTCCATTCTCTCTCTTCCTAAGTAACAAAGTCC
ACAGTTTTGTTCAGGGTGGCAATGTTACTGCAATTTTACT
CAGGCTGCACTTTCCAACCTCCACTGCAGCTGAATATAGC
TATGTAAGTAAGTTCTGGCCTAAGTGTTATGAGGTACTTC
CTGATAGTCCCTTTATTTTTGTTTTTCTGAGAAGGAGTTT
CACTCTTGTTGCCCAGGCTGGAGTACAATGGCAGGATCTC
AGCTCACTGCAACCTCTGCCTCCCAGGTACAAGTGATTCT
CCTGCCTCAGCCTCCCGAGTAGCTGGGATTACAGGCGACT
GCCACCACACCCAGCTAATTTTTGTATTTTTTAGTAGAGA
TAGTCCCTTTAAAAGGGAAAGAGGTGGCCGGGCACAGTGG
CTCACACTTGTAATTCCAACACTTTGGGAGGCTGAGGCAG
GAGGATCACTTGAGCCTAGGAGTTTAAAAGATTAGCCTGG
GCAACATGGCAAGACCTTATCTCAATAAGAATAAAAGGGA
AAGAGAGGGCCTTTCTTCTCCTTTCCCTTCATGGGGGGTA
GAATGTGGGTATGATGGGCAACATATTAAGAGTGATGGGG
GAGCAACACAGGTGCCTGATAGTGGTAGAGTCTCCATATT
AGCCCTGGATTGGTTACTTCTGAAATTCTTTTGCTTGAGA
GACTTCTGTCCTGTCAAAGCTGTAAGGATTTTTGTGTGTT
ATATGAAGCCAAACCTAATCCTAATTGACTGCTTCCTTCA
TTCATTCAGATATTTACTGATTATTTATTGGACTGCAGGC
CTTGTGCTAGGCACTGGCGTTACAAAGATGAGTGAATTCC
CAAAAGCTTACAATGGGGAAAGCAGACAACAGATGTTTAT
AATAGTATGATAGAGACTCGGATAGAGACATTTCCAGAAT
GCAATGTTCCTCCTTTTGGACAGTGAGATCTTAAAAAAGA
GAAACTGAGAGAGTTCTAAGGAGAGAAACTGAACAAGGGG
ATGACTCCTGGGAAGATGACTTACTTTGGTTGGGTTGGCG
ATTACCCGTTTGCCCTTCTCTTCTAGCAGGGGTCCTAGTT
CAGCCAGTTCCACCGTGTCAGTTTCCCTGTTACTGGCAGG
AGTCCCATTCCCCTGTGCCACCACAGATCCTTTGTGGGAC
GACATCTGGCTGGTACCTCAATACCCTGCAGCTTCAGCTT
GGGGAAAGGTTGGGGTCTCTCAGCCCCAGGGGGCAGAGAT
CTCCCTGTGATAGTAGACACTAAAAGCAAACACAAATATG
AAGGATTGACAATTTATTCCTCTTACAGTTTCATTTCTAT
ACTCTAATATTGAATAAGAAGCTAATCAACCCATATCCTG
TCTCCAATTCTAAAGGCCAGTTAATTGCTTGAATGAAATC
TATTCCTGTCCTCCCTCTTTAACGTCAGCCTTTACCCAGA
ACCTCACTGATCTTATAAGTAAGGCTGAAAATGTAACACC
TAGTTGCTTGCTTTCAAATGATCTAAGGTTACTGCACCAA
ACTGTCACCACAGAAAAACAGCTACCCACCCTCAACTCAC
TCCCACAGGTATGGAACCATTTAGTGAGAAGAGTCTCACC
TACCACTCCCAAAGCTCACTCTGCCCAAGAAAGGCCTAGC
TCTGAGACTGAGGAACAAAAATATAAAGCCATCATCTGGC
TGCAATTACTACAAGATCATCCAGGCTTAGAAATGAATTA
AATGCCAACTGAACTCAGTCGGACCTTATCTACAAATGCT
TTGATAAATGTGTCATGCATACAAAAGGAACTTGGTTATG
GGACAGATGCCTAGTGGTTAATTTCTCTGCGAAGTCTACT
AATTCTATTATAGCATTATAGCCTGAGTTCAACCCTGGGA
TAACAAGCTTTCATTACAATCTGTCCCGCAAGCAAGCAAG
AACTTACCTGGAAGCAGGAAGGTAAAGACAAGGAGGCAGC
CCCAGTTTACCCTTTGCCACACACATACCTAATAACCAGC
TCCGCAAGAACTTGTTTCAACCACCACAACCCATAATCTA
AGCCCCACTCAAATGAGTATTTCAGAAACTAGAGACAGGT
ACACACAAAATCAGAAAAACCCAGAATTCCATTTTCTAGG
AAAAATCTCAGACACTTTAGGTTTTCCTGGGTTGGACTTT
CACAGTAGTCTTTAATCAGGCCTCAGGGAAATGCAAATAA
AAAAAGAGGGAAAGAGGGAGAAAGTTTCCAAAGATTTCCA
CTATGCTGTAAATGATTAGTTCTTTCCCCACCCCTACCCC
ACACAAAGGACTTTATTAGTTATAGCAATAGCAGTTGCCA
GAATATTAGCATTTTCTGGCATTGGTTACCCAAGCCCCAC
CCAAACCCAAATAACCACATTGCAATGCAGGGAGGGCCAG
GTAACACCTGCGCATGGAGTGGGTTGCATTCCGGGAGAGG
AAACTTAAGCTTAGGAAGCTCCAATCTTTTATATTGGGCA
GCAAACATAACTTTGCTCCTGAGGGAGACACTATACCATC
CATGGCTATTCACTATATACAAACATCTTTGATATCTTGT
GTTAGTTCTTTTTTATCTAAGAGTAATCACAATTCCTTCT
CAGGGATTATAAATCTCTTTCTCTGACTCCCTAACTCTGT
CTGTCTCTCTGTCTCTCTCTCTCCCCCTCCTTCCCTCCTG
GGGCTGGGACACCCTTCTTTTCCTGCCCTTGGACATCAGA
AACTCCAGGTTCTCCTGCCTTCGGATTCTGGGACGTGCAC
CAATAGCCCCCTGGGTTCTCAGGCCTTCAGCCTTAAACTG
AACCAGTTACGGACTTCCCTCGTTGTCTAGCTTGCAGATG
ACATACTGTGGGACTTAGTCTCCGTAATCTCATGAGCCAA
TTCCCCTAATAAATCCCACCTCTATCCATATGTATGTATC
CTATTGGTGCTTTCTGGAGAAACACTTACTAACACATCAG
GTAAGGGCAATCCTCAAGCTTCTAAACAGTCATGAGTCAT
GCTACGCTCAACCCACAAGCACAGCTGAAAGCAACCAGCA
ATTTAGTCCAAGAGAGAAAAAAACAATAACTTGCTATACA
GCAGACCTTTATATGGTGTCAACACATAGGCAGTTCCTCT
TCCTTTAAATGTGCAAGACTCTGACGAGATGCCAGCACAC
AGTCATAGTGAACAATTGAGCTCAAGGAGAACAGGAAGCT
GAGGGGCTCTGAAAACCTTGAGGATGGGCAACCCACATGA
CAGGGACACTAGGAAATTTTTCTCAATAGGCTGACCTCAA
AACATATTTCCTCAAAGTGAAGTACTACTGAATCAGCACC
TTTACTTAAAAAAAACATTATATCGCAAGCAAAAAACAAA
AAACAAAAAACAAACAAACACTTTATATCGCAAGCAAAAA
ACATAAATAGTTTTGGGCATCTTGGATAAATCTGAAAAGA
CGGGCACACTTAGCTTGCGATACTGTTGGCAGTAATTTAG
ATCAGACCATCAGGGCAGAAATAAAACAAAACAAAACAAA
ATTCTGGTTCTGAGATGCAACACACGGATCATAAGATAAT
AAATATACTTTATTTTGGTTAGAACCCGTTTCAAAATGAA
TGAATGGGGCAGATTCCAGCTTGCGAGCATATGACTTAAC
TTCTAGCCACTTAGATAAGGGCTTATGCACATTTTCTTGT
GCTTGTGGTGGCTTCTCTTATCCCTTTCCCCAGAGTAAGT
CAACACATTCATTATTTAGCAAGTGTATTTAGGAAGAGCA
CCCTAAGGCATTCTAAGATACTGTGCAAAATACAAGTTGA
ACAAGTTGTAGCATTGTTTTCAAAGAGCCAGATAACATAG
GTAGTTTGTCATATGCACAAAAATAAGTGATACAATTTGA
TTGCTCCAGGAGGGCAGTGGAGGGAGAGAACCCCTCAACT
AGAACGGTCACACACTAAATTTAGTCATTTTGAGTGCTAT
GTAACTATTTTACTAGAGGCAATGAGAATAATATAGAGAA
AATTTAAGTTGGGCAATTAGGGTCCAAAGATCATATGCAG
AATCCAGCTTGGCATTCTTACTAATTTCATCATTTGATCT
GAAAAGTTTTTATGCCCTCAAGTCTTCTGGTTATCATCAG
CCTTTTCCCTTTTCAGTCCAACACAATTACTATTAGTTCT
TCTGATTCCCTCTAGCTCCTCTATCACTAGCTCCTATATC
ACCTCTACACATCTTCTAGACCCAGAGTCACCAAAACCTG
AGACCCCAGTTAACTCACAAACCAGCCAACAGCTACAACT
CATCATACAAAATATATCATCATGCATTAAAGTACATACA
ATGGAGGTCAATGGAGATCATGTCATCATAGTGAGCAAAG
TCCATTGTCCAGTTTGGTCTTCTAAACTGTAGTAACACAG
AGACAGGAAAGGGAGAGATAGGGATCGGACGTCTGGCAAG
AAAGAAGAGCAAATAATACTAGGATCTGAAAATACCACTT
CTATGGGGTGGATCACTCGCAAACAATGGAGAATTACAAG
TGTGTTTTAGTCTATGATGTAAAATCAGAACAAACCCCTA
AGGTGTTAGAATGATCCTAGGAGAGCCAACTTTCTGCCAG
TTTTCTATGTCCTTATGTATTTTAGAGGAAATGCCTTTCC
CCTCAAGCTTGCCACACCCAATATTGCAAATTATATTTGA
GCCAAACTCGACTGAGTGCATTTTTGATGGGATTTCTTCA
ACTCAAGCTAATAAACTTTTACCACTAAGCTTTCCAACTG
GGTAAACCTAGGATATTAGAGAGTAAAGCTGTGGAGCAGG
GAGGTGTTTGTACTCCTATAAATAAGATAATCTTGTGCCA
AACTTGGGGAAAAGACTGATTTTTAATCACCAGCCAGTTA
GCTGGAGAGTTATTTCACTGATAGTTTTTGGAGACATTTA
TACTGTGAACCAATTCCCAAGTTTTCCAGGTTATAGCACA
CCTTTCCAGGAGGCAAAGACACAAAGTTTCTAAGAGTTTA
GTTCCCGGGCCTTTAGAGAGTCTGTGTGTAGGCTCTTTCC
ATGCCTAGCCTGATTCTTGTGCTAAAGCAAGACCAGTCTA
GCAGTATAGATAAAGAACACAGTCATCTTTCCCCTTATCT
ACTGTATGTTAGGGAGGATAGTTTCACAGCTTTGTTGGAG
AAATATGAGTCAAAGCAAAAGCACATGTTTGAAATCACCA
AACTACAGTAATAGGGCCTCAGCTCTCCTACTTGATGCCA
AGCGTCCCAAAGTCTGAAGTGGAAAAACAATCTGACTTCC
TTCGTAGTTCTTCCCTAACAGAAGAAGTCTTTTAAGAAAG
GGTCTTGCTCGGTCATCCAGGCTGGAGTGCGGTGGTGTGA
TCTCAGCTCACTGCAGCCTCAACCTGCCGGACTCAAGCGA
TCCTCCCACCTTAGCTTTCCAAGTCTTAGTAACTGGGACT
AAAGGCATGTGCCACCATGCCCAGCTAATTTTGTTTAGTT
TTTGTAGAGACGAGGTCTCACTATGTTGCCCAGGCTAGTC
TCGATCCCTCCAGCCTTGGCATCCCAAAGTGCTGGGATTA
CAGGTATGAACCACTGTGCCTGACTGAAGAGGTGTTTTTG
AGCCCTAACAGACAGGCAAACTTTGCTAATGTTATGACAA
AAAAAAGTGAACAGTATACAGGCATATGAAGGATTTTAAC
GCCAGCCCATTTTTTATTTTTTATTTTTGGAGTCAGGGTC
TTGCTCCCAGTTCAGTCAGTTCCAGGCCCAGGCTGGAGTG
TGTGGCATGATAATAGCTCACTGCAGCCTAGTACTCCTGG
ACTCAAGCAATTCTCCTGCATCAGCCTCCCAAAGTGCTGG
GATTACAGGTGTGAGCCACCGCGCCCAGCCAATGCCAGCT
CCCACTTTTTTTTTTTTTTTTTTTTTTTGGAGACAAGAGT
CTTGCTCTATCCCCCAGGTTGGAGTACAGTGGTACAATCT
GCTCACTGCAACCTCCGCCTCCCAGGTTCAAGCAATTCAT
TCTCATGCCTCAGCCTCCCAAGTAGCTGGGATTACAGGCA
CCTGCCACCACATCCGGATAATTTTTGTATTTTTAGTAGA
GACAGGGTTTCGCCATGTTGATCAGGTTGGTCTCGAACTC
CTGACCTCAGGTGATCCACCTGCCTCAGTCTCCCAAAGTG
CTGAGATTACAGGCATGAGTTACCATGCCTGGCCTGTGTC
CCCAACATTTCTGAGCAGGAAAAAGGAATCAACTTCGAGC
ATGGTGAGAGGAACAAAGTCCAGGAAGTCACATTAGGGAC
AAATGGACATAACAACATTGATGAGTACTGACCCAACAAA
AAAACCTCACCATAATTCACAAAGCTTCTAGATATAAAGA
TGACTGCTTATCTTACCTGTGTGATAATAAGTAGATGGGA
CAGGATAATGTGGTAGGAGTGATAAAAGTTTTCAGTTTGA
CTTTGTATTAGAAGTCAAAGGAAATTTCCTAAGGAAACAG
AGAACAAATATACTGGCCTAGAAAGAAGGGCAATTTCTTA
ACCTTCATTAATCTGAGAATACGGATTACTTACAATATGC
ATGGTGTTGTGGTCAGAGAGACAAAGCAAAGAGGAGTCAG
AGGGTTGAAATGGTTGTTGGCCTCTAAACGGGGGAAATAA
CTTTCCTAATATCATTCTACAAGGCTTAGTGCCATTATGT
GCAGGAGGAATTCAAAAGAAAAGCGCAACTTTAGTTGAAG
TGATCAGAAAAGTTTTGTGGAAGATTTTATGAAAGGAGCT
TGATAGGTGGAGATGGAAACAGGGCATTCCAGGAGTGTAT
ATGGTGTGAACAAGACATGAAAGAACACAGTCCCCAGGGC
AGTAAACAATTCATTTTTCCAAAGAGTCCTGGAAAGGTAA
AATGAGGCCAGACTGAAGAAACTGAAAATAGCCTAAAAGC
CTACTTAAGGTGGTGTACTTTATAAATCAGCAATGGGGAT
CGGTGGATTAATGTTGCTTCCTGTTACTTTTCTGAGATTC
TCTCCTACCTGCCGGCAAAGTCTTGACCACTGAGAACAGA
AGGCTTTCAGATTCTACTCTACAATTAGGTATAGTTTTGC
GGAGGTCTACCCTAACATGGGCCTTCACAGGTAACACTGG
TTTTTATGACTGATTTCCCAAGTGCAAATTACAATATGGG
TACATAAAAGTTACTCCTGGAGTAAATACACTTAGTGGCT
GCAAGCCGGAACCCCGACATTGCAATCTGTTTAGCACCAC
CCTAAATTCCTGGCAGTATACAGATACTATACAACCTCAG
GAACCGAAGTTGCACCATGGTGCCCTACCCAACTACTAGC
AAAAGAGAAAAGCAGTGAACAGACCCCACTATTACTTCAT
TTCAGAAAAGAACCAGCCATTATAATCTTCATTTGTTTTG
AAGACCGCAGCCTACGTATTCTCAGCTGTATTTTCTAGCC
CTTCTTCCAAATTATTTGAGGGAAGTACTATGGTTAATCT
ACTAAAGAACCATGGCCTCCTGGTGCTCCTCTGACATCTG
AAACGGTGTAAACTGAAATTGGCCTTGTCAGTTTCCCATT
CTCCCACGGAGCACCAGAGGGAAACACTTACCTATTTTCT
TAAAATCGAAGGCTTGAAGACCAAAATTCTCAAACAGAAG
ATAGTATACATCAATCCTAGATATCTCAGCTAATGAAATT
TCATTTTCCCCCAAAGTAGCTTCGATTCTGCGCCGCATTT
CAGCGTTCAGGATTTCCTTAACCCTGCAGAGCGATCACCA
ACCTCCCTTCCCACCCCATCAAAGTGAGGGCACTGTCACG
ACGTGGCTTGCCAAAGATTGTTGGTGTAGGAACCTCTGGG
CTTCCCCGCCACCCCGTGCGGCTGTTCCCCGCTGAGAGGC
GGTTCGCGACCTAGGCCCGCAGCACTCCCTGCCCACGCGC
GGCGGCCTCGGGGCCAGGCTTAGCTCTGGCTGTCTGGTCC
CGATCCCGGGAACCCATGCATCTCCACCCCGTGGGGCTAA
AGGCGCAGCACTCACAAGACTGTCGGGAGTCGGGGGACAG
GCGGGGACTAGCGCCCACTGCACCTAGGCCTCTTCGGAGG
CGGCGCGCAGTGGGAGGGGCCGGAAATGTTTACAACCTCA
ACCGGCTGGACGCTGGGAGGCCGGGCGGCTCCAGGGCTGG
GGCCCGGGCCCCTTGGCACTTCGGAGCGGGTTCCCCCAAC
GGCTGTCTCCTCCCCAGGCCTGGGTCGGGGCCCCCGGGTC
CCCGCGCTCCCACCTAGTCCCCGCCCACCGCGCAGCCCCG
GGGAGACTTACAGCCGGGCGGGCGGGCGGGCTCTGCTGGG
GGCCGCGGTCCCCCGCGCTACATCCCGCGGCGCTGGAGGC
GGCCTGCGGCCGAGCGGCCCCGATCTTCAGCGCCCTCCCC
GCGCCGGAAGGGGCGCGCGACCGCCCGCGTCACCTCCGCA
GTCGCGTCACCTCCTCGCGGGCTCTGCCTCGCCCGTCCAA
TCCCAGGCCTTCTCGCGGAGTCCCAATCACAGGCCCGCGC
CCGCCGGCCACACCTCCCGCCCGGAGCCCAGCTCTGCCGC
CCCGCCTTCCCTGCCGCCTGCCCACCCCCTCCGCCGCGGC
CAGGTAACCTCCACCCGCCCTGGGCTTGCGGTCGCTCGTC
CGATTCCACACTCCACCTCGTTCCACTTCGTTATCGCAGC
CTGAAGTGCGTGATGGAGAAGGAATTTCAGAGAATGAGGC
CGAACGTCGGGAGGGAATACTGAATTTTCTACCATACACC
TTGTCTCTCATCTTCTCTGTCCCCAAGGCTAGTCGTTTCA
TCTCTGAAACACTTCTTAATCCCTTCTTCAACCGCACAGT
CCCTCCCTCCCACAAACTACTGAGCGCCTACCATCTGCCA
GGCCCTGGGCTAGACCTCAGTCTGCCTCCTGTTATTTTCT
TGTCAGAGAGCGGAATTGTTTCTAACCACTCTTGCTGGTG
AACCCGTGCCCCCGCTCCTGCTCCTACAGGCACCCAGAGT
GCAGATCGGGGAGACGACATAGGGTATAGTACAGACCTTG
TCTGAACCACACAACACAGAAGGGGATTTCAGGGTCTGCC
ATTTTCTCATTTCTCCCAAGAATGAAATAGTATTATTTTA
TTCCCACTTTTCAGATGACGTAACTATCATTTGGAGGGGT
TCAGTAATGTGCTCAAGGTCACAGACTGGCCAGGGACAGA
AGCTTGGCTCTATGTGACTCTAGAGCCCACGCTCTGGAGC
CCCAGACACAGCAATACACAGTTGCTGAAAAGCAGAAAAG
CAATGTCGATCTTCCTCTTGTGAGCGAACCTTCAACTCAC
AGGATTATTATAAGGATTAAATTATGTGATATAGATAGAG
TACTTGGCACAGTACCTCAATATGGCTGTTAACTCAAAAA
AAGTTTTAATTTTTTTTTTTAGGGACACGTTCTCACTGTC
ACCTAGGCTGGAGTGCAGCGGTGCAATCATCGGATCATAG
CTCACTGTGCAACTAGTGCCATTCTAGAGGCAGAGAAAGT
GACTCATTGTAATCTGATATAGGTGCCTCAGGGACGTGGC
GTTAATTCTCTTCGTCCTGGTTAAAAACATGGGCTCTGGA
GTCACACAGAGCCATGCTTCTGTCCCAGGCCAGTGTATGA
TCTTGAGCACATTACTGAATCCCTCCAAATGATAATTACC
TCACCTGAAAAATGGGAATAAAATAATACTATTTCATTGG
GTCTTTGTCAGGATTGAGTGAGATAATTCATGCAGGTTCT
TATGATGAGGCCTGGTCAATGGTAAGTGCTTTCTAAATGT
TAGCTATTACCGTGTTGCCCGTTGTATAAAACCCTCAGAA
ACTTCCTACTGTCCAAAGGATTGAGTCCAGGTTTCTTCAG
CATAGTGTTTCAAGGCCCTTTGTGAGCTGGCTGTAACCTC
TAAGGCCTCATCCTCCATTTTCCCTCTGGCATGTTGGGCC
TTGGTGAACTAGTTCTTTAAAGTGAACTTCTCTTTCATTC
CTCCAGGCTGTTGCACATGCTGATCCTTCTGTTGGACTGC
CCTTCTCATTGTCTGCTGCAAGATGCCAGCAGATTACAAT
GCCCACTTCTAGGTTTGAGTTTGGCCTCAGACAATCCTAA
ATTTACATTTAGGCTCTGCCAGCCACTTACCAGCTGTATG
ACATTTGGCAAAGTATTAATCTTCAAGTCACATGATTATC
ATAAGGATTAAATTATGTGATGTAGATCGAGTACTTAGCA
CAGTACCTGGTACATGGCTCAAAATATTTTTGTATTTTTA
GGGACAGGCTCTCACTCTGTCACCTAGGCTGGAGTACAGT
GGTGCGATCATGAGATCATAGCTCACTGCAGCCTTGAACT
CCTGGGCTTCATGGGATCCTCTCACCTCAGCCTCCCAAGT
AGCTGGGCTACAGATTCGTGCCACCATGCCCAGTTAATTT
TTTATTTTTGTAGAGATAGGGTCTCACTATGTTGCCCAGG
CTGTCAAAAATGTTAACTCTCTTTCCCCCCTTCCTCCCTT
TCTGAATCTTTCTCAACCTCTTCCCGCTTTGTGTGTACCT
CTGCTATGGTATTAGTCACACTGTGTTATAATTATTTGTC
ACTTGTCTATCTTAGACTGTGAGTTTTTTGGGAGTCTAAG
ACCAGTCTTGGTCACACTTGTATCCTCAGGGCCTAGCACA
TGACAGATCCTTAATAAACGTTTGTATGTTGAGTGGATGA
GGCAAAAACCCATGCAAGACAAGGAATGGTGATCTTCCAT
GTAGGAAATTCTCTTTACCAGCCTGCTTCACTGTCTGAGC
CCAACATTCCTAAGCAAGATTTTCCTTCCTGGAGGTGAGG
TGGCTGAGACTGTGTTACAGAGCACAGTGCATACACATAT
TAGCTGATCAAGAAATGTTGGATGGCACACCATCAACAGA
ATTTAGTGAAGGCTCTGCCCTAGGGAGGGGTGAATTCTGA
GGGTCCTAAAAACCTTTCTCTCAGAAGCCCCAGAAACAGC
AATAAACAGTTGCTGAAAAGCAGAAAAGCAATGTTGACCT
TCATTCTGAGCCCACCACATTGTTTTGTGGCAATGAAAGT
AACAAAGAAGAATCTAGAGAGGCTGCCCTAGTCCTACCCT
GGGAAAGGGAGTAGATTGGGTCATGCTCTCATAGCAGAGG
AGAAGGGCGCTCAGGACAGATGGGCCTGGGGGAGGCCAAC
TCTATCCGGGCATCAACAAGTCTGGCCAGGGCTGGTGATG
TCAGGTTACTTTTTAAAGAAGGCTCCTCTTCCAAACAGAA
AGGCAACACTTTGATTTGTGTGCCAGGTTCCCTGAAGGAT
AAATATGGTGAAGGATGGGCCAAGAGAAGGAGGAAGGGGA
AGAGTAGCATATCAAGGGAACACTGTGAGGAGCAAGTGGG
CTCAAAAATGTCCCCTCTAATGTGTGTTCTCCTTCCCCCA
CCTTGAGAGCCTCCAGGGAGAAGCAGAGCTCTGCCTCTGC
TGAGACAGCTGCTGAGATGATCACTGAGTCTGCTGGCAGC
TAATATTTCAGCACATGGTACAACTTCTCAAAGGTTCTTT
GGAACACCTGGGAGAGTTCCATGCTGGCAAACCCTTCCTC
CCTAGGTCCTCGGGGATTTGGAAACAAGGACCCCAGACAC
AACAACCCTTTCCATATCACACAGGGGCCTCAACCCCATT
TATTTGCACAGCCAGGGGTTCCTGCCACAAACAGCAGTTT
TCGATTATCAGTAGCTGTTTCCCTCTAGCCTGGGCAGGGG
CTGAGAGAGACACACACAGAAATGTGATAGTTCAGACTCC
TTTGAGATCTGAAGAAACCATTTCCTCCTTTCTTGCCATC
TCCATAAGATACCTCTGGAAGTATGCTCAACTTATACTCA
CATGTACAGATTTGCCCATAGGTTAAATAGTGAAAGTTAA
GTAAAACCCATTGCACAGACTGTTCCTTTCATCACAGACA
CAAAGAAGGTGAGACTAAGATGCTATCAAGGAACTAGCCA
ATCTTGGACCAAGCATACATGCTCCCTTTTTTCTTACTCC
ATGGAAGAGACTGCTCCATGGGCCTCTCCTGGACCTGTTG
CCACGGGGAGATTTAGGAGGCCTTCCAAGGAATGACTCAG
CCTTGGCCCTCTTCCATGGCTACAGGAATATTGTTCCTGC
AGGTACTATCCAGATTTCAGCTCTAGATGGAACGAAAATA
GCTGAAACTCTCAGGAAAGGAATCTAGGGCTTATAGTGCT
TGAGTACTGATGGGGAACAATGGCAGCAAACAGCACCAGG
GAAGCTGGAGGATGCTCAGTAGGTGAATCGCATCTTTTGC
GAGTAGCCCAGTTTGTCCAAGTTGGGATGGCAGGCCAGCT
GCACCATTGGGGGTGGCCCACAAAGCAGCACCAGCACATC
ATCCCCTGGAGCAGGCAGGTGTTCCCGGATCATGTCGGCA
GTCACAAAGCCCTTGCTGTAGGCCCAATCTGAAGTTTGGG
GAGAAGAAAGTACTTAATACTCCAGATACATGCTGGCAAG
CGGGTGTGGTGCCATGAAACTGGCGAGGGCCCTGAAAAGC
TATGGAGAAAGTGTCAAGTAGTAGTAGCAGCTGGGAATGG
GTATACTAAGCCTGCCTCAGGCTAAGCCTTAGCAGCACAG
CCATCCCTGTCACCCACCTGGTAAACAGGAACCCAGAGAA
AAGGGACCAGGAGATCCCTGTGTCTGTGCACTCAGACTTC
CGAGTTGGCAGTGTGAGGCAAGGTTGATTTGACCAAAGCC
AGAACTCACAAAGGGGCAAGGCTTTGATTGTGATGATGAG
GGGTTAGTGGGATGTCCAGAAATGGGAAGGATACCTTTTG
GGGGATGATCCAGAGTGAACCAGAGCTTAAAGCGATTGGG
ATAGCGGGCCTGCAGTTCCTCCAAGTCCTCTCGCAAGATG
ATATCCTTTTCTGTCTGAAATGCAAAGGGGAAGGAAAGTC
TTTAGGAGTCTTCTCAGGCCCACATAAAAAGTTTTCTGCT
ATAACAACTTTTCAACTAAGAAAAAGAATGTTAAGGGAAT
GCAGAAGTTCTAGGAAATAAGCAAGACTTGCAGTGCTTTT
AGGGAGTTAGGATAAGGAGAAGAGGGGAACAGCCTTTATC
TACATATTATGAAGGAATAAAGATGAATATTTAATCAAGA
AGATCTAAGTTACTGTGCTCCAGACTAGATGCCTTAAAAG
TTTTCTTCTTTCCTTGGGGGCCAGCGAAGGAATGTGATTC
AGTGCTCTGTCCTTTCTCCTCCTTATTGAAAGAGGACCCT
GTACCTTACAGAGGGACCTTGGGCAGAAGCTAAAACAGGG
CACTGGGCCAGTTCTGCCCATCCATACCGTGTCTCTTAGC
CCTACCCACACAGCAACTTTGAAGTCTTAGGGTGGAGGAA
AGCAAACCAACCTGGTTGGCAAAAAGCAGAAAGCACTGGG
TTGGATCTTCAGGGACTTTGAGGATGGCCCGGATCAGCTG
TAGCATTGGGGTGATTCCTGCATGAAGATACCCCACAATG
AAACGTACTGGCCACACTCTGCCCTGTCCTGGGTCCTTAG
CTGACCAGCCCTTTCATCTTCATTCTGCTCATTCACCACT
GCGCTCCATTTTCCTTTAGCATTCTCATCCTCTAAACTCC
TCCTGCATATTCTCCAACATCTGCATTTCCAGGCACCCTT
CAAATTCATATGAGTTCATATTGTAGAAATCTTTCTTAGG
AACCAATCTAAGACTCTTAATGAAAGTCCTTTGGAGGCTA
GGACTTCAATGTCACGGATGACTACAAGTACCTCCAGATT
CAAAGATGAGGGTTCTAGAACACTGTATTTGCAGAGGTTA
AGTGCATGTACTTAGGCATTAGGTAGAGCCAGATACTAAT
TTTGCTCTAGGCCATTACAAGTGAAATAACCCTGTGGAAA
TCATTTAGCCTCTCTGGACCTCCATTGTCTCTCTGTAAAA
GGGAAAGGCTAGTACCTACTTCATAGATACATATATATGT
GTCTAATTTATGTGTCTAATATATAGTAGTGTATTAGACT
ACATAGTGTCTAATACATGGTAGTGTCCAATGTGAATTTT
CTTTCTTCCTAGCTAGTCATTCCTAGCTGCTTCTCTCTTC
TCTCACCTAAAAACTATTAGATCCATTCAATATGAGGAAA
ACTCATTTAATTTGTTTCTCTAATTCCATCAGTTAAAATT
TTTTTGGTTTCTACCTGGTTATGATTTTGTTTTTCATATG
CTAGGGAGCTCTAAGCATTGCTGGAAATCCCCTGATGAAC
AGCTTGGCTATGATTACCAGTCTTCAGAGAGTCACCTAGG
AATTTGCATGGCAACAGGCAACAATAGTGGGAGAGAAAGG
CCCTCAGTGTAATGCACCTGTCCCGCCGGCAATCATCCCC
AGTTTCTTCGCCACTCGGGGTTCTGGTGGAGATTTCTTGT
TGGGCTGAATGTTAAAATGCCCTGAGAAGTCAAGTGAAGA
GAGCAGTGGAAGAATAAAGTCAATACAGCGAACTTAGAAA
ACAAATGCAGAGTTGAAAATATGCCCGAGGCCAGTTGAGC
AGCTGCTATGACATCTGATCCTGGAGCTTGGGTGGAAGTT
TGACTTGAGCCAGCCCTGACAATAATATACTTGAGGGACA
ATGGGGCCAGGGCTATCTGTGAGTCAGTTCAGGGCCACAC
AGCATTATCAACTGCTTCTGGCAAAGTGTCACTCCCTGGT
GAAGGAGACAGGCACGAAGCCAGGTGTGAATCTATTTTCC
GAAGTGACACACAGCAGCTCCAGGGACTTGCTAATGCACC
CAGCTGTTCCCATGGGAAGGGCTGAAAGCTATCTCTGGCT
CTCTCCACAGCTCACCCCGGGGGGCAAATTTTTGAAGGAG
GGGAAGAGGGGCACATGTTTGCTTTAGTAATCTCCACAGC
TGCCATGGCTAGGGAATTCAAGTGGAGGAGGAACTGCTTC
CTGTGGCAAATGGGGCTGAGAAACATGCCTTTCTGTCGTA
TCAGTGCTATGTTTAGAAGGAAGGGCGGCCCCGGCCCTTA
CACACATGCACACACATGTGTACACACAGCCATACTGTGC
CAAGAGGACTATGGGAACTGATAAAGTGGGAGACAGGTTC
AAGGAGAAAACAGGTCATTACCTTTTCCAGTGTAAGTGAG
CAACCCGCTTGGCCCCCGAAACTCCACCACATCCCCAATC
TTCAGGCTATCTAGGTACTGAGACATCTTCCCTCCCTCAG
GAAATTTGGGGTGCACACCCTTCAGGTAGACCTTACAAGA
CAGAGAGAAAAATACCTTATTTGGAATGTCAATGGTTTCT
GAGCCCCATGTTGACTAAACCTCCCTGAGGCTGGGGCAGG
GATCAGATATGTGCTATCTTTTCCCCATCTACATACTTTC
TTTTTTTTTTTGAGTCAGAGTTTCGCTCTTGTTGCCCAGG
CTGGAGTGCAGTGGCGCAATCTCGGCTCGCTGAAACCGCC
TCCTGGGTTCAAGCGAGTCTCCTGCCTCAGTATCCCGAGT
AGCTCATACTTTTTTCATATCCACAAAGTATATACCATTT
CCAGCTATCAGGCACATCTTAGAAATTTCTACAAATCCCA
GAAAGAATGGGTAAGCAGCCCCAGGGTCCCTTCCTAGCCC
CTTACCTTGATGACAAGATCCACGTAGCCTTGATCCTCAT
CACTGGTGACAGGAGTGTATGGTCTGATGACCAGGCTGCC
ATCAATTCGGGTGGAGAGGTAGATATGTTTGCCTGGGGAC
CGTGCAGAGAACTACATAAGGGCTGTCTGTGATGTGCTGC
ATCCCTCAAAATACTCAAAGAGATTTGAGAGAACAAGATG
TCTTGCTTCCTGCTGTGGTTCCAAGGAGTTACCAGGCAGG
GAAGATTCACCCCGTTGAACCCTCAGTTGGATCTCTCATA
AGCCCCCAGTTGAGGAAATGCTTATTTCCAGCGTTTCCTG
CCAGTTACTGCCAGGACCTTGACAGATGAGTCAAAAGGGT
CTGGGCAATGGGAAAAAGTTAGTAGTGCTTGCTCAGATGG
AGTAATTAGCAAATCCTGCAGGGAAGAGGCAAGACTGTTG
AGTGTTAAAGCTGGTTGGGGGCCACGGAAGCCACACCCTA
GAGGGGCCCAGTGGCACCTCACAGCTTGGAGGATGCAGAG
CCAAGTGGGGGAAGGGGAATGGTGTGTGGAGTAAACCGGT
TGAAGCAGCCTGTTTCATGAGACCCCAGGAGGGGAGTCAC
CTTCTGAGGATACCAGGGAAAGGAGCCCATTCCACACTTT
CCTTACCCACAGGCAGCCCCAGAGTGTGGTGGGCGGTGGG
CAGGGCAAAGCGGAACCTCTTGGTGTTGTGGCTCACAGTC
TGGAGGGTGGAGGACACAAGTGTTTCACCAAGCGTGCCTG
GCGCTGCCACGTCCCTTGGACATCCCAACCACCGTGGGTG
CTGTACCCTCCATGCCAGAAGCACTCTGGTCCCCTCCTCC
ACCCTGCCCCTTTCTTCCCCAACTTACCGTCTTGTCTAGC
AGTCGTAGCAGGTACTTTTCATTGGGGTCCAGGAGAGTGA
CCTGAGGCCGGCGGGACCTCCGAACCAAGTAGGAGCCCAC
AGCCAGGCCGAGCAGAGTGACCAGCCCCACCCCCAGGGAG
GCCAGCAGGACTGGGCTCTGTGGGTAGAGGAGGCAGCGTA
ACCGCCAGGCTGGGAAAGAGCCCGGGGCTTGGGTGCTGAC
CGTCCCAGGGGTGGCGATCCCGAGCTCCAGCGCGGAGGCA
TGCCAAGGGCAGAGGAGTAACCTGACAGGGTCCCGAGCCC
GGATGTGCGGGACCGGGACCCCAGCATCCACCGTGGGCCC
AGAGCCCTGCGGGGCGGGGTCGACAGCGACAGCCCCTGGT
CCGGAGCTGAGTGGCCAGAACCAGATGGGGAGGGGTCCCC
CAGTGGAGGATACTGAACGAGGGTCTTACCGGCTGGATCC
CCATGACGGAGCACCTTTTCCTCCACCACCCGGCAAGCAG
ACAGATCCCACAGTGCGCCGCGGGGCGGGTCGGAGGGCCG
GGCAGGCCTGAGGCTGGGCAGGGCAGGAGGCGGGACCTCG
CGGCGCCGGGGGGGCAGGAGGCGGGGCCTGGCGGGGGGTG
TCTGTCCGGGGCGGGGCCTAGCAGGAGGCGCCGGCGGCTG
GGCCTGTTGGGGGCGGGGCCCGGCAGAGGCGGGGCTGGTC
CTCTCTGTGCCCCACCCGGAAAGGGAATTCCGCTACTCGG
TAGCTCAGGGTCTCCGGTGCTTATTCAAGATTTTTTAACT
TTTTATTTTTTTCGCTCTGTCGCCCAGGCTGGAGTGCAGT
GGCGCGATCTCGGTTACTGCAACCTCCGCCTCCCAGGTTC
AAGTGTTTCTTCTGCCTCAGCCTCCCGAGTATCTGGAACT
ACTGGCATGCGCCTCCACGCCCGGCTAATTTTTTTATTTT
TTATTTTTTTTTATTTTTAGTACAAACCGAGCTTCACCGT
GTTGGTCAGGTTGGTCTCGAGCTCCAGGCCTCAAATAATC
TACCCGCTTCGGCCTCCCAACGTGTTGGGATTACAGGCGT
GAGCCATCGCACTCGGCCCAAGATCTTTTAAGACCGCATC
TCCAGTCTCTCTTCCCAGAGAAGTGGTCCCTGCCACTTCG
ACCCGCTTATATCCGAACAGGATGGGAGTTCTGCCTAAGG
CAGAACCACGCTAAATTGGGGGATTGGAAATCTCTTGAGT
CTGCGGGTGCTGAGCGGAGAGTGTTAACGATGAACCGGAG
ACAGGCTCAAAGTAGAGCAGAAGGGCCTGAAGTTAATCGC
TGTGTAGCCACCTTAGTTTTTCAACCGGCTGAATTGCAGC
AAGAGAATGGAACAGCCCGGAGGAGTCTCTTACAGGAGTG
AACAGTGGCATGGCAACTTCATTTCCTGGTATCTTTTGAC
AAAAGACTGATTTTGTTTACAGCGCCAAGCTGTCAGCCTA
TCAGGATTATTCAGGAGCTTCCTTTGGCTTCAAAGTCCAA
GCTTCATATCCTGATTTGGGTTCTTGTGCCCTTAGGGTCA
AAGAAATTGACTTTTGAGGCAGAGTGTACAGAATAAGAAT
CTTGCCTCTAGCACTTATTGGCTCTGTGACCTTAGATAGC
TTACTCAACCTTAGTTTCTTCATCTACAGATGGATATATA
TTATCTACAGACACATAGTATCTAGTTCATAGCCTTAGCG
TGAGGCTTCAATTGACATATGCTAACGTGCTTAATGTAGT
GCCTGTCATAAAGCAAAATATTCAACAGATGGCAGTTACT
ATTATAACTTAAAAGACAGGCCGGGCGCGGTGGCTCAAGC
CTGTAATCTCAGCACTTTGGGAGGCCGAGACGGGCGGATC
ACGAGGTCAGGAGATCGAGACCATCCTGGCGAACACGGGA
AACCCCGTCTCTACTAAAAAATACAAAAAAAAAAACTAGC
CGGGCGAGGTGGCGGGCGCCTGTAGTCCCAGCTACTTGGG
AGGCTGAGCCAGGAGAATGGCGTAAACCCGGGAGGCGGAG
CTTGCAGTGAGCTGAGATCCGGCCACTGCACTCCAGCCTG
GGCAACAGAGCCAGACTCCATCTCAAAAAAAAAAAAAAAA
AAAAAAAAAAAAAAAGACAGCACAGAGGGTCAGCTAGGGT
TTTAGGAATGAGCTCTGTCTGAGGCACAAGCATGGGACAG
GAGGCGGCAGGAAAAGACATCAGGAGCCGCTGGAGCTACA
GATTTCCTAAGATGACCATTCTTTCTCACACATGAGTTTC
TCAACTGGAATGACATTTGCTTTTTGATGTACAGTGATGG
ATGAGATCTCTGCAGATGTCAATGTCAACATCTTTTTTTT
TTTTTTTTTTTTTTTTTTTTTTTTGAGACGGAGTCTCGCT
GTGTCGCCCAGGCTGGAGTGCAGTGGCCGGATCTCAGCTC
ACTGCAAGCTCTGCCTCCCGGGTTTTTACGCCATTCTCCT
GCCTCAGCCTCCCGAGTAGCCGGGACTACAGGCGCCCGCC
ACCTCGCCCGGCTAGTTTTTTGTATTTTTTAGTAGAGACG
GGGTTTCACCGTGTTAGCCAGGATGGTCTCGAACTCCTGA
CCTCGTGATCCGCCCATCTCGGCCTCCCAAAGTGCTGGGA
TTACAGGCTTGAGCCACCGCGCCCGGCCTCAATGTCAACA
TCTTAAACTAATACCATCGGGGTAGCAGGGACATTGGAGC
CCCCAGTTTTCAGTTGTATTTGGTGAACTCTGAATGATTC
AAGAGATACTTAGTTTTCCTTTTCCTCTGCACTGGCTGAA
AATGTTCCTAAGACCCCAGTACACGTTCCTCTGAATTTTT
GAAGCAGCCTGCACACTGACTTGAGGGAAGTGAGTGCACC
AGCGCATGGTGACGTGCCAATCCATGCAGAGACGGTTGAA
AAGGGGAAGAAAGAGACCCTTCCTCTTTTCTGAGAGAATG
ATGCGATTATGTTTCGGTGCTTCTGACACCCCCACTGCTG
GCTTGGTTAAGAAGCCACACTACTGATCCTTGCTACTGCC
CTGATCTGGCTAAAGAGGTTCTAGGCCTTCCTCCCTCTAG
TGGATAGATGTGGCAAGAGGGGGAGGTATGGAACCAAAGG
AGAGCATAACTACTACTCGGGCTTCTCTCAGTGATTGCAT
TTTCTGAACCCCAAAGTGACACATTCTAACAAGTTTGAGT
GTATCACTGGGAACCACAGGACAGAATGGTTGGGTACGGG
CTTATCCTGGAAACTAAGCGTCAGACTCAGTAATTGTGGG
AAAGCTCCTTTGTTCCTGAAAATGAATGCTGCAGGAGTGG
TGGGAAGGGCTGCTGCCTTGAGTAGGATAGAGATGGGACC
AGATGATCTGCAGGTCTTCCTGTCTCAGATTCTGTGGAGA
ATTCCACTCCACCATGACTCACAGTAATCTTTCATTACTC
CTTGTTTGGAGGAAAAGATAGACATTTCTGAATTTTTATT
TAACGCAGTCTTTTAAGTTTAGGATTTCCTACTGGGTATA
CAATAAAGAATAGAAGAGACTGGGTTCACACCTGTAATTC
TATCACTTTGGGAGGCTGGGGCAGATGGATCACTTGAGCC
CAGGAGTTTGAGACCAGCCTGGGCAACATGGCAAAATGCT
GTCTTTACAAAAACACAAAAATTAGCCGAGTGCGATGGCA
CTGGCCTGTAGTCCTAGATACCAAGGAGGCTGAGGTGGGG
GGATCACTTGAGCCTGGGAGATCAACGCTGCAGCGAGGCA
TGATTGTGCCACTGCACTCCAGCCTGGGCAATAAAGCAAG
ACCCTGTTTCAAAAAAAAAAAAAAAAAAAAGAATATAATA
TACTATAGTGTGAGGGGGAAGTAGAATTTCAGACCTGGGT
TTTATAATTCTGAATTAGGATGTAAAACACAGTGGCCCTT
TTTAGATAAGATGTCCAGAAAGAAGCCTGGAAGAAGACTT
GCTCATACAGAGGAGATGGCATGGAGGAATCAGACCAGGA
GATGTAATAATGACAAAAAAAATTAACATTTATCGAACAT
GCGCAATATAGCAAGAACTTGCTTTTCACATATTCTGACA
ACATCCATTTAATCCTGACAACAACTGTGAGATAGATATT
ATCATTAGTAGTCTCATTTTATGGAGTGGGGGGAAACTGA
AGTTTAGGACAAATAAGTAACTTGCCCAAGATCGCCTACT
AAATGGCAAACTCAGACTACATACCAGGCAGCTTGATGCT
GAAAACTAACAACCCCACACCCCTTTTTGAACTCTTTTTT
TTTTTTTTTGAGTCAGAGTCTCGCTATGTCACCTAGGCTA
GAGTGCAGTGGCGTGATCTCAGGTCACTGCAACCTCTGCC
TCCCAGGTTCAAGCGAGTCTCCTGCCTCAGCCTCTTGAGT
AGCTGGGATTATAGGCACGCGCCACCATGCCCAGCTAATT
TTTGTACTTTTAGTAGAGATGGGGTTTCACCATGTTGGCC
AGGCTGGTCTCAAACTCCTGACCTCGTGATCCGCCCATCT
CGGCCTCCCAAAGTGCTGGGATTACAGGCTTGAGCCACCG
CGCCCGGCCTCAATGTCAACATCTTAAACTAATACCATCG
GGGTAGCAGGGACATTGGAGCCCCCAGTTTTCAGTTGTAT
TTGGTGAACTCTGAATGATTCAAGAGATACTTAGTTTTCC
TTTTCCTCTGCACTGGCTGAAAATGTTCCTAAGACCCCAG
TACACGTTCCTCTGAATTTTTGAAGCAGCCTGCACACTGA
CTTGAGGGAAGTGAGTGCACCAGCGCATGGTGACGTGCCA
ATCCATGCAGAGACGGTTGAAAAGGGGAAGAAAGAGACCC
TTCCTCTTTTCTGAGAGAATGAAGCGATTATGTTTCGGTG
CTTCTGACACCCCCACTGCTGGCTTGGTTAAGAAGCCACA
CTACTGATCCTTGCTACTGCCCTGATCTGGCTAAAGAGGT
TCTAGGCCTTCCTCCCTCTAGTGGATAGATGTGGCAAGAG
GGGGAGGTATGGAACCAAAGGAGAGCATAACTACTACTCG
GGCTTCTCTCAGTGATTGCATTTTCTGAACCCCAAAGTGA
CACATTCTAACAAGTTTGAGTGTATCACTGGGAACCACAG
GACAGAATGGTTGGGTACGGGCTTATCCTGGAAACTAAGC
GTCAGACTCAGTAATTGTGGGAAAGCTCCTTTGTTCCTGA
AAATGAATGCTGCAGGAGTGGTGGGAAGGGGCTGCTGCCT
TGAGTAGGATAGAGATGGGACCAGATGATCTGCAGGTCTT
CCTGTCTCAGATTCTGTGGAGAATTCCACTCCACCATGAC
TCACAGTAATCTTTCATTACTCCTTGTTTGGAGGAAAAGA
TAGACATTTCTGAATTTTTATTTAACGCAGTCTTTTAAGT
TTAGGATTTCCTACTGGGTATACAATAAAGAATAGAAGAG
ACTGGGTTCACACCTGTAATTCTATCACTTTGGGAGGCTG
GGGCAGATGGATCACTTGAGCCCAGGAGTTTGAGACCAGC
CTGGGCAACATGGCAAAATGCTGTCTTTACAAAAACACAA
AAATTAGCCGAGTGCGATGGCACTGGCCTGTAGTCCTAGA
TACCAAGGAGGCTGAGGTGGGGGGATCACTTGAGCCTGGG
AGATCAACGCTGCAGCGAGGCATGATTGTGCCACTGCACT
CCAGCCTGGGCAATAAAGCAAGACCCTGTTTCAAAAAAAA
AAAAAAAGAATATAATATACTATAGTGTGAGGGGGAAGTA
GAATTTCAGACCTGGGTTTTATAATTCTGAATTAGGATGT
AAAACACAGTGGCCCTTTTTAGATAAGATGTCCAGAAAGA
AGCCTGGAAGAAGACTTGCTCATACAGAGGAGATGGCATG
GAGGAATCAGACCAGGAGATGTAATAATGACAAAAAAAAT
TAACATTTATCGAACATGCGCAATATAGCAAGAACTTGCT
TTTCACATATTCTGACAACATCCATTTAATCCTGACAACA
ACTGTGAGATAGATATTATCATTAGTAGTCTCATTTTATG
GAGTGGGGGGAAACTGAAGTTTAGGACAAATAAGTAACTT
GCCCAAGATCGCCTACTAAATGGCAAACTCAGACTACATA
CCAGGCAGCTTGATGCTGAAAACTAACAACCCCACACCCC
TTTTTGAACTCTTTTTTTTTTTTTTTGAGTCAGAGTCTCG
CTATGTCACCTAGGCTAGAGTGCAGTGGCGTGATCTCAGG
TCACTGCAACCTCTGCCTCCCAGGTTCAAGCGAGTCTCCT
GCCTCAGCCTCTTGAGTAGCTGGGATTATAGGCACGCGCC
ACCATGCCCAGCTAATTTTTGTACTTTTAGTAGAGACGGG
GTTTCACCATGTTGGCCAGGCTGGTCTCAAACTCCTGACC
TCGTGATCCGCCTGCCTCGGCCTCCCAAAGTGCTGGGATT
ACAGGCGTAAGCCACCATGCCTGGCTGAACTTTTTAGTAT
GGAAACTATCAAACATATACAAAAGTAGACAGAACAGTAT
AATAAAGCCCCATGTACCCATTACCCTCTTCAACAATTAC
TAAATCATGGTCAGGTTTCTTTCATTTCTTTCCCAGTCCG
TTCCTTCCTCCAGTATTACTTTTAAGCAAATCCCATACTT
TATATAACTTTGTCCTTAAATATTTTAGTGTGTATCTTTA
AAAGATAAGGACTTAAAAATAACCATAATGCCATTATCAC
ATGTAAAATAATTAACAACAATTACTTAGTTTCATCAGAT
AGCTAGTCAGTATTCAAAGTTCCAGTTGTCTCTTTTTTTT
CTTTTTTTTTGAGATGGAATCTCACTCTGTCACACAGGCT
GGAGTGCAGTGGCGTGATCTCAGCTCACTGCAAGCTCTGC
CTCCCAGGTTCAAGCAATTCTCCTGCCTCAGCCTCCCAAG
TACCTGGGATTATAGGCGCCTGCCATGGCGCCCGCCACAG
CACCCGGCTACTTTTTGTATTTTTAGTTTCACCATCTTGG
CCAGGCTGGTCTTGAACTCCTGACCTCGTGATCCACCTGC
CTTGGCCTCCCAAAGTGCTGGAATTACAGGTGTGAGTCAC
CGCGCCTGGCCCCAGCTGTCTCATTTTAAATTTGTAATTG
TCATACATTAAAATAGACTCTTGAGCATACAGTTCTATGA
ATTCTAGAACATATATAGATTTGTGTCACCGCTATAATCA
GGATATAGACTAGTTTGATCACCCCGCAAAACTCCCATAT
GCTATCCCTTTATGGCCACATCCTCCCCTTACCTTTAATT
CCTGGTTATCGCTGATGTGTTCCCTGTCAATACACTTTTC
CCTCTTCATGAATGTCACATAAATGAAGTCTATACAGTAT
GTAAGCTTTTGAGTGGATTTCTTTCACTCAGCATAGTTTG
AGATTCATCCAAGTTATCATGCGTATTTATGGTTCGTTCT
TTTTATTGCTAGTAGTATTCCGTTGTATGGATGTATCATA
GTTTGTTTATCCATTCATCAGCTGAAGGGCGTCTGAGTTA
TTTCCAATTTTTGGTGGATGATTGAAACTGGTTTAAACAT
TCCTGTGCAGATTTCCATGTGAACCTAGTTTTGATTTCTC
TGAAATATCCACAAGTGTGATTTCTGGATCACATGGAAGG
TGTATATTTAACTTTATAAAAAGCTGCCAAACTGTTTTCC
AAGGTGATTTTACCATTTTGCATTCCCACTAGCAACGGAT
GAGAATTCCAATTGCTCTGGCATTTTCATTAGCACTTGGT
ATTGTCAGCACTTTTGATTTTGGCCATTCTAACAGGCATG
AAGAGGTATCTCATTGTGATTTTACTTTTTTTGCTTTTTT
GAGATAGAGTCTCCTCTGTCACCGAGGCTGGAGTGCAATG
GTATGATCACAGCTCGCTGCAGCCTCAACTTTCCCGGCTC
CAGCGATTCTCCTACCTGAGCCTTCCTGAGTAGCTGAGAC
CGCAGGCATGTGCCACCACTCCTGGCTAATTTTTAAATCA
TTTTTTTTGTAGATATGAGCTTTCACTTTATTGCCCAGGC
TGGTTTTGAACTCCTGGGCTCAAGTGATCCTCCCGCCTTG
GCCTCCTAGAGTGTTGGGATTACAGATGTGAGCCACCATG
CGGTCCTCATTATGATTTTAATTTGCATTTCTCTAATGGT
TGATGATAATAAACATGTTCTTATTTACCATCTATATATT
ATCTTTGGTGAAGTGTCTGTTCAAGTATTTTGTCCATTTT
TAATTGGATTGTTTTCTTCCACTTGAGTTGTGATAGTTCT
TTTTTTTTTTTTCTTGAGACAGAGTTTCGCTCTTGTCACC
CAGGCTGGAGTGCAATGGCACGGTCTCGGCTCACTGCAAC
CTCTGCCTCCAGGGTTCAAGTGATTCTCTGGCCTCAGCTC
CCCAAGAAGCTGGAATTACAGGCACCTGCCACCTTGCCCA
GCTAATTTTTGAATTTTTAGTAGAGTTGGGGTTTCACCAT
GCTGGCCAGGCTGGTCTCGAACCCTTGACCTGAAGTGATC
CGCCCATTTTGGCCTCCCAAAGTGCCAGGATTACAGGGAT
GAACCACCGCGCCCGGCTGAGAGTTCTTTATATATTCTGA
GTACAAAACTCCTTGTTGGATATTGCGAATACTTTATTTC
AGCCTGTGGCTTGTCTTTCCATTGTCTTAAAGTGTCTTTT
GCACTGAGAAGGTTTTAAATTTTGTTGAATTCCAATTTAT
CCAATTTTTTTTTTTTTTTTTTTTTTTTTTTTTTTTTTTT
TTTTGAGCTGGAGTCTCGCTGTGTCTCCCAGCCTGGAGGC
AGTGGCGCGATCTCGGCTCACTGCAAGCTCCGCCCCCTGG
GTTCACGCCATTCTCCGGACTCAGCCTCCCAAGTAGCTGG
GACTACAGGCGCCCGCTACCACGCCCGGCTAATTTTTTTG
TATTTTTAGTAGAGACGGGGTTTCACCGTGTTAGCCAGGA
TAGTCTCGATCTCCTGACCTCGTGATCCACCCGCCTCGGC
CTCCCAAAGTGCTGGGATTACAGGCTTGAGCCACCGCGCC
CGGCCTTTTTTTTTTCTTTAAGATGAAGTCTCGCTCTGTT
GCCCAAGCTGGAGTGCAGTGGCACAATCTCGGCTCACTGC
AACCTCCAACTCCCATATTCAAGTGATTCTCTTTCCTCAG
CCTCCTGAGTAGCTGGGAGTACAGGTGCGCTCCACCATGC
CCAGCTAATTTTTGTATTTTTAGTGGAGACAGGGTTTCAC
TATGTTGGCCAGGCTGATCCAATTTATCAATTCTTTAAAT
GCAGCATGCTTTTGGGTGTCATATCTGAGAACACTTTGCC
TAACCCCAGGTTACAAAGATTTTTTTTTTTTTTTTTTTTT
TTTTTTTTTTTTGAGACTGAGTCTGGCTCTGTCGCCCGGG
CTAGAGTGCAGTGGCCGGATCTCAGCTCACTACAAGCTCC
GCCCCCCGGGTTCACGCCATTCTCCTGCCTCAGCCTCCCG
AGTAGCTGGGACTACAGGCGCCCGCCGCCTCGCCCGGCTA
GTTTTTTGTATTTTTTAGTAGAGACGGGGTTTCACCGTGT
TCGCCAGGATGGTCTCGATCTCCTGACCTCGTGATCCGCC
CGTCTCGGCCTCCCAAAGTGCTGGGATTACAGGCTTGAGC
CACCGCGCCCGGCCGGTTACAAAGATTTTATCCTAGATTT
TCTTCTAAAAGTTTTATAGCTTTGTGGTTTACATTTCTAT
CCATAATCTATTTTGAATTTTATTTTGCATGAAGTATAAG
GTTTAGGTTATGGTTTGTTTATTTTTGTATACAGATGTTG
TTTTGTTCCAGCTTCTTTTGTAGAAAAGACTATCCTTTCT
CCATTGAGCTGCTTTTGCACCCTCCTCAAAAATCAGTTGG
TATGTTTTTGTGGGTCTATTTATGATTTCTGTATTCTGTT
ATATTGAACTATGTGTCTGTCCCCTCATGAATATCATACT
GTCTTGATTCCTGCAGCTTTATAGTAAGTCCTAAAATCAG
ATAATGTGATTCCTCCAACTTTATTCTTCTTTTCCAACAT
TGTTTTGACTATTCTGGTTCTTTGCCTTTCCATATAAATT
GAGATTAGCTTGTCTATACCTCCAAAAGAATTCTGCTGGG
ATTTCAGTTGGAATTGTGTTAAATCTATACATCAATATGG
AAGAGAATGAGATCTTTATTATGTTAAGTTTTCAAATCCA
TGAATATAATGTCTCCATTTCTTTAGGTCTTTTAAAATTT
CTTTCATTAGTATTTAATACTTTCCAACATACACATTATG
TATATGTTTTGTTAGATTTATACTTCAGTTTTGGCACAAC
ATTTAGTTATAAACAATAAGAAACTTGAAGAAAATTGCTG
ACATTTAGTTATAAACAATAAGAAACTTGAAGAAAATTGC
TGGATATAAGATGAAGCTAAAATAGAATGAAGTCCATTTC
ACCATAATTATTAAATATACAGTAATAGTTTAGTATGCTA
ATATCAACAGAAAATACAAAGTACCTAGGAAATAAAAATA
ACAAAGGAGGTACAGGACTCTCATGAGAAAATTATCAAAT
ATCCTTAAATGACAGATAAAGAAGTCTTCCCATTTCAGTG
GATGGCAACTCCATCCTTCCAGTAGTTTGGACAAAAACTT
TGCAGTTATCCTTACTCCTTTTCTCAATGCTTACAACCAA
TTTTCAGAAAATCCTTTCGGTTTTGTCTTCAAAATATATT
AAACATTTGGCTGTTTTCACCGCTTCCATTGCCACCACTC
TGGTCTAAACCACCATCTTTTCTTGCCTGGATTCCTGCAG
AAGCGTCCTCATTGGCCCTGTTTCCATCCTTGTTCCTCTA
TAATCTAGTCTCTACATAGTAGGCAGAGTATTACTTTTAT
AACTTCAGCCAGATCATGCCAAACCCTTCACTCGAAACCC
TGCAGTTCTTCTGCTTCACACTTGTTTATCTTCTTTATCT
CTCTCCTGCTTTAGTATGTAAGCTCCATGAGGGTTGCAAA
CTTGGTCTGTTTACCGATGAACCTCAAGTGGCTAGGATAA
TGCAAATAATAAAAAAGGCAATTATTTGTTCTAGGAAAAA
AATTACACACAAACTATAATCACAGAGCGCTACTGTTTAA
TCAAGAGGTCAAACAATTCCCAAGCACAGTGAAGCTTCTA
GGCCGACTTGCCACATCTCCATAAGTCCAGTCGGTCAGGA
AACAGTGGGCCCTTGAGTACCCATGACACAGCAGGCAGCA
TGGGCTTAACAGTTCCCCTTTCCCCGAAAGTTCCAAAAGG
GAACTTGGTGAACTGTAGCAATGTTGAGTGGGACTGGGTG
GATGCTGAGCACACAGTGGATCTGTCTCACAGCTGAGAAA
TGCTAAGCTTAGGAAACCCCTAGTCTTATAAGGGGACCGC
TAGCAAGCCTGCCCAATCTTTGCCCCACAGGGAGACATTA
TCTTTATTTTTCTGGTTAGCAAAGAAATATCTGGGGAGGC
AGAAGTGGGGAGATCTTACTATCCCTTAATATGGCTGGAG
AACCATGCTTCTAAATCTCTCCCAGAGGGAGTCACTGTCT
TAATAAACAAACCTGCCCTCTGCCAAAGGAAGACACTACC
TCTAGCTTCTAAGGCTGTTTGCTGCCCAAAAATCCTGGAA
AAGATAGTCTGAGATGTACAAATGCTTTGGAGAATTGTCT
CACAACTACTTGTTCAGCAGTGAATGTTTTACAAAAGCAT
CATAATGTAAGCATTAATTTAACTATATTGAAAGAATGGG
GCTGGGTGCGGTGGCTTATACCTGTAATCCCAACACTTTG
GGAGGCCAAGGCGGGTGGATCACCTGAGGCCAGGAGTTCG
AGACCAGCCTGGCCAACATGGTAAAACCTCGTCTCTACTA
AAAATACAAAAATTAGCCAGGCATAGTGGTGGGCGCCTGT
AATCCCAGCTACTCGGGAGGCTGAGGCAGGAGAATCACTT
GAACCCAGGCGGCGGAGGTTGCAGTGAGCTGAGATTGTGC
CACTGCCTCCAGCCTGGGTGACAAAGTGAGACTCTGTCTC
AAAAAAAAAAAAAGAAGAAGAAAAAAGAAAGAAAGAAAGA
ATAGGAGAAAGATAAATGCATATTGTTGAGTTGGATAAAA
AGACATGTCCTAACATGACAAGGAATTGTCTATAAACATT
TAAAAAAAACATTTAAAACAAACATTTAAAAATGGCAGTG
TAAGTATATTATTTAGAAAGATGGATGCAACACTAGAAGA
AATAGTAGAAAGCCTTATAGTTATGTTTAGGGAATAGAAC
TAGGGAAAAGGGAGGTGGGGCTGTTTTTCTCTTTCTCTCC
CCTTCCTCCCTTCCTTCCTTCCTCCACTCCTCCCCTCCTT
CCCTTCCTCCCCTCCTTCCCTTCCTTCCCTTCCTTCCCTT
TCTTCCCTTCCTTCCCTTCCCTCCTTTCCTTCCCTTCCTT
CCTCTCTTCCTTTCTCCTTCCTTCCTTCCTTCCTTTTTTT
TTGTTTCTTTCTTTCCTTTCTGTCTTTCTAGAGAGTTTCG
CTCTTGTTGCCCAGGCTGGAGTGCAGTGGTGCGATGTCGT
CTCACTGCAACCTCCGCCTCCAGGGTTCAAGCAAATCTCC
CGAGTGGCTGGGATTACAGGCATGCACCACCACGCCCAGC
TAATTTTGTATTTTTAGTAGAGATGGGGTTTCTCCATGCT
GGTCAGGCTGGTCTCTAGCTCCTGACCTCAGGTGATCCAC
CTGCCTTGGCCTCCCAAAGTGCTGGGATTACAGGCGTGAG
CCACTGTGCCCGGCTGGGGCTGTTTTTCGTTATAATGCTT
TTGTTGATAATTTTTTTTTAACCTCCAATGATCTGTGATC
ATGCCTTATTGAACCTGACCGATCAGCAGCCTTTGATCCA
GCTGATTATTACCTACTTTTGAAGCACTGTCTTTACAGTA
CACTCAATTGGTTTTCCTCCTACCTCTGTATCTACCCTTT
CCCACTCTCTTTTCTTGGTCCCCCTTCATCTGCTCTACCT
CTTGATGTTGAAAGGATCCAGGGCTTGGTCCTTGCCAATC
TCATGGCTTTATATGGTGACAAATCTCAAATTGTGCAACC
AGGAAGTTATTAGAAATCGTGACAATAACAAGTTTGGTTG
AGTGGTAGAGGTAAAATCTTGGTTGGAGGGAGTCAGAGAG
AGAAGTTCATAGATTTATAAAATATAGGTATAATCCTTTC
AAGGATTCAGATTATTTTTACACTATAAATCCCAAGTGCT
TATATTGACCAAACACAAATCTAAATGTAAAGACTTTACA
TTCATGAATTTTCCCTTATAAATATTTTTCCAGACATGTT
TTATGTACCATGACTTCTTCGTTGAACTAGTGGTTTTGCC
TTTTGTGGTGGAAAGAATTTCTTTTGACCCATCTGCTGTT
TGAAGAATCTATTCTCTCCTTGCATCATTTTGACACTCTC
TGCTTTTAGGACAACTGTTTAAATGTAGTCTCACCCTGTC
ACGGAAGCTATTGCTGATTTATCACAGAGCAGGGTTTCTC
AACCTTGGTGCTATTCACATTTTAGACTGGTCAATTCTTT
GTTGTCAAGGGCTGTTCTGCCCATCATAGTTTGCTTAGCA
GTATGAACCAAAAGTATCCAAGACAGGTCTCAATCAACTC
AGAAAGTTTGTTTTGCCAAGGTTAGGGATGCACCTGTGAC
ACAGCCTCAGGAGGTCCTGACTACGTGTTCCAAGGTGGTC
AGAGCACAGCTTGGGTTTATACGTTTTAGGGAGACATAAG
ACATCAATCAATACATGTAAGATGTACTTTGGTTTGGTCC
AGAAAGGCAGGACAACTTGAAGCAGGGGCTTCCAAGTCAT
AGGTAGATAAGAGACAAATGTTTGCATTATTTTGAGTCTT
CGATCTGCCTTTCACTGAATATGCAATTTACATGTGAGGT
GGGAGTAGAGGAATGATCACTTATGCCTTAGCTTGGCTCG
GTGAATCTGCATTTTTACATAAACAAGAAGTCAGAGGGAT
ATATCAGATACGCATTTGTCTCAGGTGAGCAGGACGACTT
TGAGTTCTTTGTCCCGCATCTTTGAAGAGAAGCTATCAAT
TTCCATTGCCAAGGTGAAATTCAACAGAACTGTTTTAGGG
TAAAGATCCTGAGGCCCACAAGGAATTTCCTTGCGGGCAA
ATGGTGAGGAAGGAATATAGCTTTAGAAACCAAAAATCTG
CTCTCTTTTCCTTTCTCTGCTATCGTGGTGTGTTCTTGCT
TCCACTTCTCGCCATGTCTTCTCACAGGACTTTCAGGATT
AAGCGATTCCTGGCCAAGAAACAAAAGCAAAATCGTCCCA
TTCCCCAGTGGATTCGGATGAAAAATGGAAATAAAATAAG
GTACAATTCCAAAAGGAGACATTGGAGAAGAACCAAAGCT
GGGTCTATAAGGAATTGCACATGAGATGGCACATATATTT
GTGCTGTCTGAAGGTCACGATCACATTACCATATCAAACT
GAAAATGTCACCACTCTCTGGAGAGTTCGACGTATTTTCC
TCTCTGAATCTATTATGAATGTGTTGGTTGGCTGGGTTCA
GTAATAAATATGTGAGGCCTTTCATTTCAAAAAAACAAAA
ACAAAAACAAAAATCTTTGTAGCTATCTTATTTAGGAATA
AAATGGGAGGCAGGGCTGGGCGCAGTGGCTCATGCCTATA
ATCCCAGCACTTAGGGAGGCCGAGGCGGGTGGATTGCCTG
AGGTCAGGAGTTCGAGACCAGCCTGGCCAACATGGTGAAA
CTCTGTCTCTACTGAAAATACAAAAATTAGCTGGGCTTGG
TGGTGGGGACCTGTAATCCCAACTACCCGGGAGGCAGAAG
CAGAAGAATTGCTTAAACCTAGAGGGCAGATGTTGCAGTG
AGCTGAGATCGTGCCACTGCACTCCAGCCTGGGCAACAAG
AGGGAAAACTCTGTCTCAAAAGAAAAAATAAATAAATAAA
AGGGAGGGAGGCAGTTTTGTCTGATTGACACAGTTCCCAG
CTTGACTTTTCCTTTTGGCTTAGTGATTTTGGGGTCCTGA
GATTTATTCTCCTTTCACAGCGGCATCCCCAGCTATTGCA
CTAGATGTCGATAGTATCCTCTAGTTGTGACAACCAAAAA
TATCTCCAGACATTGCTGAATGTCCCCTGGGGGGAAAATT
GCTCCTGATTGAGAACTACAGTCGAAAAGAGGACCCTGGA
ACAATGGAATGCAGGGAGGCTGGGAAGAAAGTATATGCAG
GGCGATGGTAGAGTGGAACTAGGGAAGCAAAATCAAACAC
TTCTTGGTGGTCTCATTTTATTTTTGTTTTTCCTCTGTTC
TTTGCCACTCTTTGTTGTTTAAAACAGCCCAAGTTTCAGC
ATCTATTTTTCAGCATCTGCTATACTTCTTGCACACCTTT
CCTGCTATGGTAGAGACTGGGGTGAGAAGCCAATATCTGG
AGGGAATTAGTACCTTCCATGGGCACAGAAAGAGCCCTGG
AAATAACTGAGAATGATTGTTCCTTTCTTTCTTTTTTCTA
ATTGTTTCTTTAATCTTTGTTTTCCTGCCCACTACCCCTC
ATTGTGAGTGGTGCTGTGCCTTGATCAGTTTTTGCTAAGG
ACATGGTCTGAATCAAGTCCAAGTTCTCCATGCCTCTTTG
AGCCTTGAAATTTGTCAAAGAATAAAGGGAAATGGTATTC
CAGGAAGTGAGTAGAGTGTAGGATGGCCAGTAGCAATGAG
CTGGCAGATGTATGCAGTGGCTAGATGGCATTCTTGCGAA
GAATTAGGAGTTAACCCTTTATAAGATGATGATACTGATG
GTATTAGCTAATAAAAACAAGCCCTTAGTACATGCCTGCT
ACTGTTTTAACTGTGTTTCATTAATTAAATCATTTAATTT
TCACAACCTCATGAGTAGGAGATATTTTTATTCCTGTATT
AGAGATGAGAAAAAAAATGCCCAGAGGGGTCAAAATAACT
TGCTCAAGAGGCAGAGCTATGTTTTTTCATTCATGCACTC
TGCCTTCAAATCCTCATTCTTAAGGCCAATGATATTTACA
AACCACATGGTCACTCTAGAAAATGCCAGTGACATTGAAC
AAGGTTCCTATGAAAGTTGGGGATACTTTGTTAGATTTTT
GTTGGTTTTGTTTTGCCTTTAGCAATATCTGCAGTGGCTG
GATTGTTTTCAGTGGGGAGATCTCCTCAGGTACTGGGACA
AGGTTTCTGATAAGCATGAGAGGTCATCAGGGCTCCTCAT
GTCTTGATATCACTGACACCGAGTACTGACCCAGACATTG
AACTGCTTGCATCTCCTACCACACCTCACCTCCCTGATAT
CTTTTCTTCCATGCTTACACAGATTTAACTCAGTGGTCCA
TCCCTATAGTCATTGCCTTGCATATATTTCTAACTTTTTT
GCTTTTCAATTAATTGTATAAGATTGGAAAATCCACAGCA
AAGTTTAAATCCAATGGTCAATCTTCTCTATTCTGAGCCT
TCACCTATTTAGCTCACCATGGCTAGGGGAAACACACAAC
CGTGCTGATTGGCGTCATGTTGAATTCAAAATCAAGAGCC
TTGAGTAGGCCCTTAATGTTGTCTGTAATGCCTCCCTAAT
CCATTCTGTCTCATATTCTCATAGACAATTTCCCACCTTC
TCTGTCCTCTAAGCCTCCAATACCTTTTCTCCATCCTCAC
TCTCAATTGATAACTTTACCTCTTTTTTTAACTGAGAAAT
TAAAGCAATCAGAAGAGAACTTCTACAGACTCCCTCCACC
GTATCTACCCAGCCACCAGCTTTAGCATCCATATACTCTG
CCTTCTCCACCTGTTACCATTAGTTAATTTAAAATCACTC
CCTCTGCTCAAGCACTGGATCTCATCTCCCTTCCTCTAAT
GAAGAACATTGCTGTACAATTCTCCTATAAATAAATTACC
AGTGATTTATTTATTGGCTTCCTTCCTTCATAGCAATCAA
GTTTGCCACATTGATTGACTTTTCCTTTCCCAAAAGATTT
CTCTGTGGTGGGTGACACTGTTGGATAGCATTTTACCCAC
AGTAGAACTTCTTTCAAAATTGGAGTCAGTCCTCTCACAT
CCTGCTACTGCTTCATCAATTAAGTTTATATAATGTTCTA
AATCCTTTGTTGTCATTTCCATGTTCATAACATCTTCACT
GGCAGTGGATTCCATTTCAAGAACCCCGCTTCTTTGATCA
TCTGTTGTGGGAAGTCAGGGACCCCGAATGGAGGGAGTGG
CTGGAGCCGTGGCAGAGGAACATAAATTGTGAAGATTTCA
TTTTAATATGGACATTTATCAGATCCCAAATAATACTTTT
GTAATTTCTTACACCCATCTATATGTCAATCTCTGAAAAT
AAGTTTTGGAGATTTCATTTTAATATGGACATGTATCAGT
TCCCCAAAATAATGCTCTTATAATTTCTTATGCCTGTCTT
TAATCTCTTAATCCTGTTATCTTCGTAAGCTGAGAATGTA
CATCACCTCAGGACCATTATTGTGTTAGCTGTACAAATTG
ATTGTAAAACATGTGTGTTTGAACAATATGGAATCAGTGC
ACCTTGAAAAAGAAGAAAATAACAATGATTTTCAGGAACA
AGGGAAGACAACCATAAGGTCTGACTGCCTGCGGAGTCAG
GCAAAATAGAGCCATATTTTTCTTCTTGCGGAGAGCCTAT
AAACAGACGTGGAAGTAGGGAAGATATCACTAAATTCTTT
TCCTAGCAAGAAATATTAATAATTAATACCCTGGGGAAGG
AATGCATTCCTGGGGGCAGGTCTATAAACGGCTGCTCTGG
GAGTGTCTGTCTTATGTGGTTGAGATAAGGACTGAGATAC
GCCCTGGTCTCCTGCAGTACCCTGAGGCTTATTAGGATGG
GGGAAAAAACCCAGCCTGGTAAATTTGAGGTCAGACTGGT
TCTCTGCTCTTAAACCCTGTTTTCTTTTGTTTAAGATGTT
TATCAAGACAATATATGCACAGCTGAACATAGACCCTCAT
CAGTGGTTCTGAATTTGCCCTTGTCCTGTTTCCTCAGAAG
CATGTAATCTTGGTTCTCCTTTTTGCCCTTTGAAGCATGT
GATCTTGTGACCTACTCACTGTTCTTGCACCCCCTCCCCT
TTTGAAATCCTTAATAAAACTTGCTGACTTTAAGGCTCAG
GTGGGCATCACGGTCCTACTGATATTTTACCCTGGAGGCC
CAGGTGTAAAATTCCTCTGTTTGTACTCTTTCTCTTTATT
TCTCAGCCAGCCGACACTTATGGAAAATAGAAAGAACCTA
TGTTGAAATATTGGGGGCTGGTTCCCCCGATAATCATCCA
TAAGAAGTAACTCCTTACCTGTTCAAGTTTTATCATGAGA
TTGCAGCAATTCAGTCTTATCTTCAGGCTTTACTTCTAAT
TCTAGTTCTCTTGAACCAGAAGTACCACCTCTGCAGGTAC
TTCCTCCATTGAAGTCTTGAAGCCTTCAAAGTCATTCATG
AAAGTTAGAATCAATTTCTTCCAAACTCTTGTCAGTGTTG
ATATTTTGACCTTCTCTCATGAATAAGAAATGTTCTTAAT
GGCATCTGAAATGGTAAATGCTTTTGAGATTTTTCAACTT
ATTTTTCCCAGATCCATCAGAGGAATCTTGCAACTATCAC
CTCACTAGGCTGGGTGCAGTGGCTCATACCTGTAATCCCA
ACACTTTGGGAGGCTGAGGTCAGCAGATCACTTGATCAGG
AATTCCAGACCTGCTTGGGCAACATAGTGAAACCCTGTCT
CTCTGAAAATAAGTTTTGGAGATTTCATTTTAATATGGAC
ATGTATCAGTTCCCCAAAATAATGCTCTTATAATTTCTTA
TGCCTGTCTTTAATCTCTTAATCCTGTTATCTTCGTAAGC
TGAGAATGTACATCACCTCAGGACCATTATTGTGTTAGCT
GTACAAATTGATTGTAAAACATGTGTGTTTGAACAATATG
GAATCAGTGCACCTTGAAAAAGAAGAAAATAACAATGATT
TTCAGGAACAAGGGAAGACAACCATAAGGTCTGACTGCCT
GCGGAGTCAGGCAAAATAGAGCCATATTTTTCTTCTTGCG
GAGAGCCTATAAACAGACGTGGAAGTAGGGAAGATATCAC
TAAATTCTTTTCCTAGCAAGAAATATTAATAATTAATACC
CTGGGGAAGGAATGCATTCCTGGGGGCAGGTCTATAAACG
GCTGCTCTGGGAGTGTCTGTCTTATGTGGTTGAGATAAGG
ACTGAGATACGCCCTGGTCTCCTGCAGTACCCTGAGGCTT
ATTAGGATGGGGGAAAAAACCCAGCCTGGTAAATTTGAGG
TCAGACTGGTTCTCTGCTCTTAAACCCTGTTTTCTTTTGT
TTAAGATGTTTATCAAGACAATATATGCACAGCTGAACAT
AGACCCTCATCAGTGGTTCTGAATTTGCCCTTGTCCTGTT
TCCTCAGAAGCATGTGATCTTGGTTCTCCTTTTTGCCCTT
TGAAGCATGTGATCTTGTGACCTACTCACTGTTCTTGCAC
CCCCTCCCCTTTTGAAATCCTTAATAAAACTTGCTGACTT
TAAGGCTCAGGTGGGCATCACGGTCCTACTGATATGTGAT
GTCACCCTGGAGGCCCAGCTGTAAAATTCTCTCTTTGTAC
TCTTTCTCTTTATTTCCCAGCCAGCCGACACTTATGGAAA
ATAGAAAGAACCTATGTTGAAATATTGGGGGCTGGTTCCC
CCGATAATCATCCATAAGAAGTAACTCCTTACCTGTTCAA
GTTTTATCATGAGATTGCAGCAATTCAGTCTTATCTTCAG
GCTTTACTTCTAATTCTAGTTCTCTTGAACCAGAAGTACC
ACCTCTGCAGGTACTTCCTCCATTGAAGTCTTGAAGCCTT
CAAAGTCATTCATGAAAGTTAGAATCAATTTCTTCCAAAC
TCTTGTCAGTGTTGATATTTTGACCTTCTCTCATGAATAA
GAAATGTTCTTAATGGCATCTGAAATGGTAAATGCTTTTG
AGATTTTTCAACTTATTTTTCCCAGATCCATCAGAGGAAT
CTTGCAACTATCACCTCACTAGGCTGGGTGCAGTGGCTCA
TACCTGTAATCCCAACACTTTGGGAGGCTGAGGTCAGCAG
ATCACTTGATCAGGAATTCCAGACCTGCTTGGGCAACATA
GTGAAACCCTGTCTCTCCTGAAAATAAAAACAATAGCCAT
GCATGGTGGCAGGTGGCTGTAGCTTTTGCTACTCAGGAGG
CAGAGGCAGGAGAATCGTTTGAACCCTGAAGGTAAAGGTG
GCGGTGAGCCGAGACTGTGCCACTGCACTCCAGCCTGAGT
GATGAAGCGAGACTCCATCTCAAAAACAAACAAATAAAAC
CAAAAAAACTATAGCCTTATTAAATGTATTTCTTAAATAA
TAAGACTTGAAAGTCAAAATTACTCCTTGATCCATCCATA
GATGACAGAATGGATGTTGTGTTGGCAGGCATAAAAACAA
TATGAATCTTCTCGTATATCTCCATCAGAGTTCTTGGGTG
ATCAGGTGCTTTGCCAATGAGCAATAATGTTTTAAAAGGA
ATCTTTTTTTTTTTTTTTTTTTTTTTTGAGCAACGGTTCT
CAACAGTGGACTTAGAATATTCAGCAAACCATGCTATCAA
CAGATGTGCTGTCATTCAGGCTTTGTTATTCCATTTCTAG
AGCACAGGTAGAGAAGATTTAGCATATTTCTTTAGGGCCC
TAGGATTTTTGGAATGGTAAATGAGCATTGGCTTCAACTT
AAAGGCCACCAGCTGCATTAGTCCCAAAGAAGAGAGTGAG
CCTGTCTTTTGATGCTTTGAAGCCAGGCATTGACTTCTCC
TCTCTAGCTATGAAAGTCCTAGATGGCATCTTCTTCCATC
AGAAGGCTGTTTCATTTACGTTGAAAATCTGTCGTTTAGT
GTAGCCACCTTCATCAGTGATCTTAGCTAGATCTTCTGGA
TATCTTGCTACACTTCAGCTCTTGCTGCTTCACCTTGCAC
TTTTACATTATGGAGAGGGCTTCTTTCCTTAAACTTATGA
ACCAATCTCTGCTAGCTTCAAACTTTTATTCTGCAGCTTC
TTCATGTCTCTTAGCCTCCATAGAATTGAAGAGAGTTAGG
GCCTTGCTCTGGATTAGGCTTTGGCTTAAGGGAATGTTTT
GGCTGGTTTGATCTATCCAGACTACTCAAACTTTCTCCCT
ATCAGCAATAAGACTGTTTCACTTTCTTATCATTCATATG
TTCACTGGAGGAGCACTTTAAATTTCCTTCAGGAACTTTT
TAACTGTATTCACAGCTCAGCTAACTGTTTGACACAAGAG
GCCTAGCTTTCAGCCTGTCTTGGTTTTTAACATGCCTTCC
TCTCTAAGTTTCATCATTTCTGCCTTTTGATTTAAAGAGA
GAGACATGTGATTCTTTTTACTTTAACACCTAGAGGCTGG
TGTAGGTTTATTAACTGGTGTAATTTCTTTTCTTTCTTTC
TTTCTTTCTTTCTTTCTTTCTTTCTTTCTTTCTTTCTTTC
TTTCTTTCTTTCTTTCTTTCTTTCTTTCCCTTTCTCTTTC
TTTCTTTTCTTTCTTTCTTTCTTTCTTTCTTTCTTTCTTT
TTTTCTTTCTTTCTGTCTTTCTTTTCTTTCTTTCTTTCTT
TCTTTCTTTCTTCTTCTTTCTTTCTTTCTTTCTTTCTTTC
TTTTTCTTTCTTTTTCTCTCTCTCTCTTTTTTCCTTCCTT
CCTTCTTTCTTTCCTTTTTTCTTTTTAATTTGAATCTGAG
TTTCACTCTTGTTGCCCAGGCTGGAGTGCAATGGTACGAT
CTTGGCTCACCACAACCTCTGCCTCCTGGGTTCAAGTGAT
TCTCCTGCCTCAGCCTCCCAAGTAGCTGGGATTACAGGTG
CCCACCACCACACCTGGCTAATTTTGTATTTTTAGTAGAG
ACAGGGTTTATCCATGTTGGTCAGGCTGGTCTTGAACTCC
CGACCTCAGGTGATCTGCCCATCTTTGCCTCCCAAAGTGC
TGGGATTACAGGCATGAGCCACTGCACCCGGCCTTTTTTT
TTTTTTTTTTTTTTTTTTTCGAGATGGAGTCTTACTCTGT
TGCCCAGGCTGGACTGCAGTGGTGTGATCTTGGCTCACTG
CAACCTCTGCCTCCCAGGTTCAAGTGCTTCTCCTGCCTCA
GGCTTCTGAGTAGCTGGGATTACAGGCATGCACCACCACT
GGCTAATTTTTATATTTTTAGTAGAGATGGGGTTTCACTA
TGTTGGCCAGGCTGATCTCAAACCCCTGACCTCAGGTCTC
AGCCTCCCAAAGTGCTAGGATTTTGGTGTGAGTCACCGTA
CCTGGCCAGTTGGTGTAATTTCAATATTGTGTCTCAGGGA
GTAGAAAGGCCCAAGGAGAAGGAGAGGGATGGGGAGTGTC
TGGCTGGTTGTTGGAGCAGTCAGAACACACACATTTATTG
ATCAACTTTGCTGTCTTATAAGGGTTAGTTCATGGCACCC
CAAAATAACATGAGTGACATCAAAGATCACTGACCACAGA
TGACCATGACAGATATACTAATAATGATGAAAAAGTTTGA
AATATTTTGAGAATTATCAAAATGTGACACAGAGACATGA
AGTGAGCATATGTTGTTGAGGAAATGGTGCTGAGAGTCTT
GCTCAATGCAGGGTTGCCACAAACCTTCAATTTGTAAAGC
ACACGATATCTGCAAAGAACATTTTAAAGTGAAATGCAGT
AAAGCAAGATATACCTGTATAATTTTCCATGCTGTCACCT
CCAACTTTTTTTAAGTTGTTAGATTCAAGTGAGCCTCTTT
TTGATAGGAAAAGCTGTATTTGTTTTCTAATTGAGTGAGA
CAATCTGTTTTTGGCTAATGCATGTAGTTAATTTCTGTTT
TTAATAAGTTATGTTTATATTTATGGATTTTTAAAATCTC
AAATGTGATGTATATCACATCGCACACCTTTTATTTTTAT
TTTTATTCCCTCTTTATTGCCTTTAGTGGGGGATTGGTTG
AGTTTTTCTTTTCTTCCCCATTACATTTCTTTTTCTCTCT
AGTTTGGGCATTAAACACTATTTCTAGCATTTGGAATTAT
CCTAAAAATTTAACACAAATATTTTTACTTAATGTTTAAA
GTTAATATGATTACTCTTTCATTGAACTAGAAAGTTAGAA
CACTTTAACCCTGATTAACATCCCTCTCTCTCAATATATA
AATATGTATACACATATAAAATATATTTTAAAATGAACAC
TTCTGTATATGGTTATATATTTAGAAATCTATACACAAAT
GAGCAATTACTGTTTCAATGGAAATTGAAACAATTTTAGC
TACCTGTACATTTACTAATTTCTTTCTCTTTTTTTGAGAG
GGAGTCTCACTCTGTTGCCTGGGTTGGAGTGCAGTGACAC
TATCTTGGCTCACTGTAACCTCCGTCTCCCGGGTTCCAGC
AATTCTCCTGCTTCAGCCTCCCGAGTAGCTGGGACTACAG
ATGCGTGCCATGGCACCTGGCTGATTTTTGTGTTTTTAGT
AGAGATGGGTTTTCACCATGTTGGCCAGGCTGGTCTCGAA
CTCCTAACCTTAAGTGGTCTACCCACCTTGGCCTCCCAAA
GTGCTGGGATTACAAGCATAAGCCACCATGCCCAGCCAAC
GTTTACTAATTTCTTTCTTTTGTTTTCTTTTCTTCTTCTT
TTTTTTTTTTTTGGATACAGTCTTGCTCTGTGGCCCAGGC
TGAAGTGCAGTAGCACGATCTTGGCTCACTGCAGCCTCTG
CCTCTGGGGTTCCAGTGATTCTCTTGCCTCAGCTTCCCTG
GCAGTTGGGATTACAGGCCCATGCCACTGCGCCTGGCTAA
TTTTTGTATTTTTAGCAGAGATGGTATTTCACTATGTTGG
CCAGGTTGGTCTTGAACTCCTGACCTCAGGTGATCTGCCC
TCTTCACCTCTCAAAGTGCTGGGATTCCAGGCGTGATTAC
TGATTTTTGCTGTTAAGTCCCTTACTGGTGTCATCAATAT
TTGGTTCATCTTATTATTCATACCATCTTTAAAAAATCCA
ACACTAAGTATGCATCCAGATATTTGCTGGATACATGAAA
TAATGTGTGAGCCTAACTTCTTATTTTCCAATGGAAATAG
AAAGATTCTACTATAAGTGACATATTGTTACAGCTGCTGG
TTTAGCTATTCTTAACTCTTTTTTTTTTTTTTTTTTTTGA
GACGGAGTCTAGCTCTGTCGCCCAGGCTGGAGTGCAGTGG
CCAGATCTCGGCTCACTGCAAGCTCCGCCTCCCGAGTTCA
CGCCATTCTCCTGGCTCAGCCTCCCGAGTAGCTGGGACTA
CAGGCGCCTGCCACCTCGCCCGGCTAGTTTTTTGTATTTT
TTAGTAGAGACAGGGTTTCACCGTGTTAACCAGGATGGTC
TCGATCTGCTGACCTTGTGATTCGCCCGTCTCGGCCTCCC
AAAGTGCTAGGATTACAGGCTTGAGCCACCGCGCCCGGCC
GTTTTTTTTTTTTTTTTTTTTTGAGACGGAGTCTCGCTCT
GTCACCCAGCAGGCTGGAGTGCAGTGGCGCTATCTCGGCT
CACTGCAAGCTCCGCCTCCCGAGTTCACGCCATTCTCCTG
CTTCAGTCTCCGGAGTAGCTGGGACTACAGGCGCCCGCCA
CCACGCCCGGCTAATGTTTTTGTATTTTTAATAGAGACAG
TGTTTCACCGTGTTAGCCAGGATGATCTCAATCTCCTGAC
CTGTGATCCGCCCGCCTCGGCCTCCAGTGCTGGGATTACA
GGCGTGAGCCACTGCACCCGGCCCTATTCTTAACGTTTTA
GGAGAAGATATGGAACATATCGATGCTTGAATGAAAGTAA
AGTATATTCTCCTTAGAAAAAATGCACTTATGAGCCTACA
ACAAATTTTGCACATAGTTATAGGAAATTAACGGATACTT
GAAGCATCCATTCCTGAAACCCGGCTCAGCAAACTTTGCT
TTGGAAAGGTCTCAACCTTGGAACATTGGAGGTTTGGGTC
TACAGATGTGGAATAAAGTCAGTTCCACCCTCATGAATAT
ACTATTAAGACTATTGCCAACTCTAGATAGATAGAGCAAT
AATTTCCTCAAAGAGAGATCCGAGAGCATTATACCTGTAT
GTAGACAAGAACAAGGCAGTCCATGGTGATACCTTCCCTA
TCCCTGGCGTTTGGAAGCCAGAAGGATATTGTCTTGGCTT
CACCCCTCATTAGACTGTGTCATCTCTCTTAAAACTCATC
ATTAGGGGGACATTACATCTCATCTTGCCCAGGACAGTCC
TGGTTTACATCTGTTGTTCTAGTGCAGTTTTTAAGAGTGC
TTCCTTTCACTATCAAAAGTGTCCTAGTATGGGCTGGGCG
CAGTGGCTCACACCTGTAATCCCAGTCCTTGGGAGGCCGA
GGCGGGCGGATGATCTGAGGTCGGGAGTTGGAGACCACCC
TGACCAATATGGAGAAACTCTGTCTCTACTAAAAATACAA
AAAAAAAAATTAGCCAGATGTGGTGGTGCAAGCCTGTAAT
CCCAGCTACTCAAGAGGCTGAGGCAGGAGAATCGCTTGAA
CCTGGGAGGCAGAGGTTGTAGTGAGCCGAGATTGTGTCAT
TGCACTCCAGCCTGGGCAACAAGAGTAAAACTCTGTCTCA
AAAAAAAAAAAGTGTCCTAGTTTGAATAATAAATTATATG
ACCACCCTACTAAGAATGAGTAGACTTGGATCAGTGCCTG
GATTTATTTCTTCCCAACCACATAGATTCCATTCTCAAAC
CCAATTCTTCCAGAATCCCCATTGTGCCTTCTATCTCTCC
TCTTCATCAGGCTCAGTCCAGACTTTGATCTGCTTGATCA
GGAGCCAAGACTCTTGAGATGCCAACACCAGCAGCCGGAT
ACAACTCAACTCTTCCACAGACTCTTCTTCAAAAAATACT
ATCTGGTCCAAATTTCCTCCTGCCAGTGGCCCTAGCAGGG
CATAGCGAGCACAGGATTTGGGATCCTCCTGGGGTCATAG
CCCCGTTCCACTTGCCCCTGCTGCAGTCGGTACCTCCCGT
CTTTGTCAGAGCCTGTCAGCACCACTATCCGGGTGACTTT
TTATGGCCTGTCCAGAATCACGGTCAAGTAGTTTCAAGTA
GTTTCCTTTCAAAGGATCTAAGGTAGAGTAGCCCTTCTTG
TTCAGTGTATAAGTGTACTGTGGAATCACAGCCAACCTTG
ACACCATGTCAGTGAGGACAGTAGCAACAGGGTTATCTGG
TTCACCAAAGACCCTGTCCTTCTCCATAGGAAAGCATATT
CATGAAACATAGAATAATCGCCTGTGTGGTTGAAGACAGA
GGGACTGAAATGAATAGGAACATTCTGGGCCAAGAGAAGA
CAAAATTCAGAGAGAAGCAAGTGAGTACGAGTGTCCTTAT
GGAAGAGGAACAAGAAAGCGGTCAGGTGGGAGAGGTCACT
GGTGCAGAAAACTTTCCCAGAGATGCTCAGGTGGGAGAAC
TCCAGGATCACCCAAGGTAGTTCTTTCCAGGCTGATAATG
CCGGAGAGATGGCAGCAGCGAATTTGGGGGTGCAATGAAT
ATGATCTTCCAACAAAGTAAAGTAATCAGAGAGGTTGCTA
GCAAAGTTCATGAGGAGGGCATGGTCTACTTTCTGCCTGG
AATAGAGGGCTTCACAGGGTGACGAGTGATTAACGTCACT
CAGATCTCCTGGGAGAGGGGAGCCACCATGGATGACCAGC
AGCTTCCCGGCCCCAATCTGTGCTGTGAAGAGAGCTGAAA
TATTGGCAGCTGTTTGGACGAGCCATGCAGGGTCAGGACC
TGACAGGTGGACCAGCACCACGATATACTCCAGCTCACGT
TCTGAGGAAGCTTGGAACGTGGACTGCAGGGTGTCCAAGA
GGTAGCTCCCACGAGGATGCTGCATTGAGGCAATCCCCAC
GGTCCGCAGTCCTGGGGGAGAGATGAGGCACATGAGCACT
TCAGGCTGGTGAAGAATTCCTAGGACTCTCCTCCCAGGTC
TTCCCCTTATGCCAATCCCAGTGACAATTCACATTCCTTT
TCCTGGGGCATGTAGTCCAGATGGGAGGTTAATATCTGAC
CAGAAATTGTGATGTGATTTTATTTGGTCAGAGTATTGTG
GTCAGTATTTTGGAAGGCTCTTGGGGAAGCTTTATGAAGG
GCAAAGCTCTCTCTCATGGGCAAGGCTGCCGGTCACCAAA
GGCAAATTGCTGGGTTGGCAAAGTGTCTTAGCCTGGCCTT
GACCTTCAGCGTTATTTCAGCTACCACAGTTCAACCAGAC
CTGGATTAGAGGATCTCTGGAAATATATGTAAACCCAAGG
GTCCAACAGTCTAGTGCACTGAGATCTGAAGTCCACACGG
CCCTCTTTGCCTGCCCTCTACCCAATGCCTTTTCCCATGG
CTCCCCCTGGCTCTTTCCCCTTCCTGTCTTCCCCCCACCC
CTGGGGCCGACCATGACTGAGCTTCACTATGGAACAGCTC
CTTCCCAGGGTCGCTATGGCCCTTCTGTCCTGTTGGTCAT
TCAAGGGGTGACCAGATGGGAGGAAAACACATTCAGGATT
ATAACATGGACCAAATTCCACAGCGTGGCCCTGCCTCAGA
GCACACTCTTTCCTTGCCACATGCCAGTCACTTCCCTTTT
CAACCCTCCTTCCCTTTTCTGGCTAAAATACTCTGTCTGG
TCCTCTCCCAGTCAGACCACTCCCTCCCAGGTACTCACTC
TTTTCCTGGGGAGGGGCTCCAGCCAGGAATTGGTAGCTGG
CATGCTGGAGAAGAGGGGAGTCTCTCTGCATCTCCTTGAA
GGTTCACAGATGGTTCTTACTTTCGTAGTTGATTTGTTTG
ACAGCTATTTGCCAAGCTATGTCCTCCTTTTCCTTCTGAG
GATAAGATATGTCAGTCCTGAGGTTCACCCCCAGATTCTC
TGGAGACAATTGAGGAGCAGATCTCCCTTTTAGGACAGGT
TGGGCAAGCCCCAGCTTCCTGTGCCCAGGGAAGCCGAGTG
TGGGGCTCAGGGAACCGCTCTCCCCACCTCATCATGAGAA
CATGCAGGGCTTTCCAGCACCGGCCATGGGTCCTGAGTTG
GGAAGTGGGGCTCCCAGGTTTGTGTGGAGTGCCTGCGGGA
AGGGCCAAGGCTTGTGTGGAGAAAGCACTTGCCTGACCCC
ACCGTTGTCAGGCTGGCCAGTGTCGTCTACCTCGGCTTAG
GCCTGGGCTAGGTTCTGTGAGATGTGCTGGTGCCCAGTGC
CTGGCCCTGTCCTCAAGGAACATAGGCCCCGGTGCCTCAA
TTCTAGAGTCCTTTCTTTTGCTCAAATCTGACCACGCACA
CATTTCTGAACCACTCCCCACACCTGTCCTGTGCTTAGCT
CCAGCTGGTCTGAGGTGTTTTATGAAAAATGTGGATTTCG
AAGCCTGGCCAGGAACTGTGTGGGGTTTGGTCTTCTCACT
TGCAGATGTTGTCCACTTAGGGAAGCTATTTCCAATCCTT
CATGTGAGAAATAGGAAAAATAACATCTCCATGCTAGGTC
CTGGCTGGGAAGTGGCCAGCACCCAGGTCCTCATTGCCTG
CTGGTCCTGCCAGTCAGCCTGGTCCTCTAGAGGTGGGCGT
GTACTGCCCTCTCCACACCTGGAGTCCCCTTTCTTCCTCC
CTTCCCCTAGTCAAATCCCACCCATATTTCAAGACTGGTT
CATATATTTTTTTTCCTGACATTCTCGTGATTCTTCACGT
GTTCTCTCCTTAGAACGCCTATGATGAGACTAGAGTATTT
CACAAATTTGAAAAACTCCCTCCTACTGAAGGATTGACAA
ACTGCTGCAGCCTTGATCTCTGGTACTCACCATAATACAC
TGTATTCAACATGCTCCTCTTTATTCTCTTGGAGAATGAA
GCCCAGGATGACTAAGGATATAGCAACAATGATATATCTC
CATAGGCAGCAGTGCATGGTGCTGGGACTGGGAGCAGCTC
TGCAAAGAAATGTGAGTTGGTTATATGTATCCTGAGTTCC
TCTTGCTCAGAGAGCATCTGGGTATTGCCTTCTGCCTGGC
AGCCTCCTACCTCCTTCCCCTCATCCCTCTTCCTGCACAC
TACTGCTTAAATATTTCCTTAAACTTTTTCCCTCCTGGTT
CCACTCTTCCCACCACTTGTGCCATCTAAAGAAAGACAAC
GATCATAGAGTTTGATTCTGTTCAGCCTCCACCTTCTTTC
TCCCTTCCCTGAATTTCCAGGTGAAATTGAAGGAGCTGCC
TTCATTTATCCACTCTGGTTTAGAGACCCAACCAGAGGGG
ATGTGTTACCAAGAAGAGGAAATCAAGAAGTTAATTATAT
TTTTCTTATATATTTCCTTATGTATTTGGAAATATATAAT
TTCCAAATTATATTTGACTTCAAATTCAAGCCAAAGACTC
TTCTTGGATTTATTGACCAATACATTGGGTCTTGTCTATT
AGTTCCCCATTACTTTTGCATCTGATCCTTTCCAGGATTA
TGTTAGGCAGATACGAGGTTTTGACTCAAATCAGAGGGAT
AGAAGGAAACGCGTATTAGTACGTCTTCCCCGTGCTGGGA
CTGGTAAGAAGGATGAAACCTCAGAGTGGCTAAACACTTC
CAGTCATGTGCAAGTCTCCACCATATTGGGAGCACTATAT
CCACTGACATCTTTTTGTCTAACAGAAAATGTGGATTTCT
CCAAATTCAAGGAGAAAAACTTTTAATGAAGGATGGGGTC
CCAGAGGGACTTCTCAGAGGTAGCTGAAACTGGCTACCAC
TCCTAGGAGAACCCACTGTTCTCCTTGAATGGGGGTTCTT
GTTCTCCCTGAATAGGGGCTGCTCACCCCTCTGAAGTCAT
GTCAAGCACCTGTTTCTGGGTGAAGCAGGGTTCAGGGTGG
GATATACTTTCAAAACCAGCTTTCCAGTCTTTTACCTCAA
ACCCTGACATTTGGAAAGTAACTGTCAGTTACTTTCAGAT
TCAAACCGGCGGACTCAAAGACAGTCGACAAAGGTGACTT
TTGAATGACCTCTTTCCGTACGAGAGGGCCCCCTGGACGA
GTCACTGCTGCCATGACACACCTCTGTCCCCAGGATACTG
CCTCACTGTGCTGCCTGTCGGGGGGAGGGGTGCGGGGGCG
GTTTCCTCGTCACCAGAAATTGCTCTTCAAATCTCCAGTT
CTCCCTTGGGCCCACAACTGCCCAGTGGGCCGCTAGAGTT
TCCTTTTCTTCTCTTTATTTTTATTTTTTATTTATTGTTT
TTGAGACAGCGTCTCGCTCTGTCGCCCAGCTTGGAGTGCA
GTGGTGCAAACTCGGCTCACTGCAACCTCTGCCTCCTGGG
TTCAAGCGATTCTCCTACCTCAGCCTCCCGAGTAGCCGGG
ATTACAGGCATGAGCCACCATGCCCAGCTAATTTTTGTAT
TTTTAGTAGAGACAGGGTCTCACCATGTTGGCAAGCTGGT
CTAGAACTCCTGACCTCAAATGATTCACCCACCTCAGGCT
CCCAAAGTGCTGTGATTACAGGCATGAGCCACCCTTTTCT
TCTCTTTATTCGTTCTTTTCCATTGCTAGGAATGTTTTTC
CAGTTCTTCCTCCCTACAGTTATAGTTTTACTTATGTTCG
TGTTGTTCTTACGAGGCCATATATTTTAAAACTATAGGCT
TGACTGGGTGGGGTGGCTCACGCCTGTAATCCCAGCGCTT
TGGGAGGCCAAGGTGGGTGGATCCCTTCAGCCCAGGAGTT
CAAGACCAGCCTGGGCAACATAGCAAGACACCATCTCTAC
AAAAATTACAAAAATTATCTGGGTATGGTGGTGCACATCT
GTAGTTCCAGATACTCAGGAGGCTGAGGTGTGAGGATTGC
CTGGACCCAGGAGGTTGCAGTGAGCTATGATCATGCCACT
GTACTCCAGCCTGGGTAGACTCCGGAGACCTTGTCTCAAA
AATAAATAAATAAATAAATAAATAAATAAATAAATAAATA
AATAAAATTTTAAAAATAGAAGAACAAGAGGAAGAAAAAA
AGAGAAAGAAACTGCCAAACTGTTTACCAAAGTGACTGTA
CCACTTTGCATATTGAGTGGGAAAACATAAACTCTTTTTT
TCTATTCTTTCATACAACAACAATCAACACAAAAGACCTC
ACCGTGTTGGGAGCACTATATCCACTGATGTCTTTTTGTC
TAACAGAAAATGTGACTTGAGGGCTTATCGAAAACCACAC
GTGGTTTTTGTTTTGTTTTGTTTTCCCACACACCCAGCAA
CTCCAGCTGAGCTCAGTTCTGACACTGCCTACCTGGGCAC
AGCATCAGATCCCAGAGATTGAGGGCTCAGTCCTACAAGA
CCACCCCGCTCATAAGACACCAGTAGAAAGTCCAGGCCTC
TGGAACTTCTGACTGATTAGCTTTAAGTTGGGGTTCCCAC
AACCACTTCTTTGGGTTTTATTAATTTGCTGGCGCGCTCA
CAGAACTCAGGGAAACACCAACGTTTACTGGAGGTTCCTG
GACGGTGGTGAGCCCAGGGAGGGCACAGAAGCTCCACACC
CCATTCTCTACACCTTGCCCTGTTCATCTCTTCATCTGTA
CTCTTTGTAATATCCTTTATAATAAAGCAGGAAATGCCCA
ACAAAAACAGAGTCAGGTGGGAAAAGCACTCAGCGAACGT
AATATTGTTCCAACAATGTAATTCTGCACAAGTCTAGCTG
CTGAAACTGCCTTTGTAACCTGAAACCACTTTCCTCTAGT
AGCTACTGAAACAACCTGCTTAGACTCGGACTTGTTTTAC
CTACGGCCATCACTTACCAACTAGTAGTTCTCTAAGCTTT
ATTAGTGCCAAGGAACTTTTTGGAAAAACTATACATAACA
TTCTCCCTTTTATTTTTGTTTTTTGAGGCAAAGTCTCATT
CTGTTGCCCAGGCTGGAGTGCAGTGATATGATCATGGCTC
ACTGCAGCCTTGCTCTCCTGGGCTTAAGTGATCCTCCTGC
CTCACCTCCCGACTACCTGGGATTATAGGCCTGCACCACC
ATGCCTGGCTCATTTTTGCATTTTTTGTAAAGACAGGGTT
TTGTCGTGTTGTCCAGGCTGGTCTCAAACTTCTCAATCTC
AAGCAATTCTCCTGTCTTGGGCTCCCCAACTGCTGGGATT
ACAGTTGTGAGCCACTGCACCTGGCAGAGTCTGAGAAGTT
TGATCCAAATTGTGAAGACTCTTGTGAATAATGCAGGGTT
GGTGTTGACGTGGGAACCAGTTAGTAAACATCTGTGTCTT
TAGGCGTGCCCCATGTCCTAGCCACATTTGCCCTTTCCCT
CAGGCTCCCCAGACCTTCCAGGACCTTAGCAACAAAAGAG
TTAAGACCTGGCTCTGCAGGGGGCTTCTAGGACCCTGCCC
TGGCATTGGAGCCAGTGCCTGTTTTGATTGGAAAGTGCTT
GTTGCATCTAGATTATTAAATGTTTCAATCACCACTTCTG
ATACAGTGTAAAGGAAAACGGGCCAGGTGCCTATAATCCC
AGCATTTTGGGAGGCCAAGATGGGAGGATTGCTTGAAGTC
AGAAGTTTGAAACCAGCCTGGGCAACACAGTGAGACCCCG
TGTCTACCAAAAAATTTTTTAAAATTAGCTGGCCATGGTG
GCATGCAACTGTAGTTCCAGCTACTTGGGAGGCAGAAGTA
GGGGATTGCTTAAGCCTAAGAGGTTGAGGCTGCAATGAGC
CGTGATCACACCACTGCCACTACACTACACTTAGTCTGGG
TGACAGAGCAAGACTCTGACAAAAAAAAAGAAGACAAGAA
AAAAAGAAAGAGTCGAGACAGCTAAAATTTACTGAGCAAC
TTTTTTGCCAGACACAGTGGTGATGGTGATGGTGATGGTG
ATGGTGATGGTGATGGGAAGTTACCTGCTAATGTGTTCGT
GCTGAGTCCTCACAAATGCCATTGAATGTATTTATTATTG
TCTCTATATTAAAGATGAGGAAATGAGGCCAAGAGAAGTG
AAGGGAAGGAGCATTTATCAAGGGTCTGCTCTTGCTAGAT
GCTGCCCTGCTTCTGCCTTTGGTCATGGCTCCTTTTGGTA
TTTGCATTTTCAGACTCTAACTCCTGGGAAGACTTAGCTC
AGGGACCTTAGGATACACAACTTAACGTTGACCTCTAGCA
CCAAGTGTATTCTCTGGTCTTCACCCCATAAACAGCTTTT
AGAATGTACGGAAGACCAGTAAAAGACAGCATGATGGACA
GATTCAGGTAAGATGGGTGGGGACAATATAGTAGAAGAAA
AACAAAACAGAAGCAGTTACTGAAAACAGGTCTGGGTGCA
CTTGAGTTTCCTACTCAACCTCTCTTCTACATTAGGTTTC
CTACTCAACCTGTCTTCTACATGGGATATTAGAAAATATC
AGAAAGGGCTGGGAGAAGCTGGAAGGAGCTCATTAATCCT
TACATTGATTTTGGCCTCATCCCAGGTATTTTGAATGAGT
ATCAGGCTCTCTATAATCAGCCCCAGCTCTCTTTTCAAAA
AAATTGGGTCAGACAGTTGGGTAGATATCTACAGACCTTA
GTCTACATTCCAGGAAGATGTGGAGTCACTCTGACCACGC
TGCCACTGGGACCAGAGGCTCCAGGCTCATTGATGATATG
GTCAGGATTAGTCTGTCCTATTGGGACAGCCTCCTAACCT
GGGAGGCCAAGAGTTACTGGAGTTTCTATGGATCCTTCCC
TGCTCCCCAACTGGCATGTAATGCCTAGTTGGGATCCTTA
ACTAGTACCCAAGCCAGCTGACGGGGACTTGACTACCTAC
TCATACTCTTTTTAAATAACTAGGGCCTGTTTTTGTTTGT
TTGTTTAAGATGGCTTTTTTTTTTTTTTTTTGAATGATCC
AGCTTTGTATCAGAAATGTACCCCATCTCTGAGCTGAAAA
TCTCAAGCCCGGGGCCTCTTCATCTGAGCTGTGGTACAGA
TCATGTTCTATACAACGGGAATGACAGGAAACTAAAATCC
ACCAATAAAAGCCCCAGTTTGGGCTTTTCAAACCGGAAGC
CACACACTTTAGACAGGAGTGCCTTTTTCTAATTTTGGGA
AATCACCTCTTCCAGTGCTGAAGAGTCCAAAGTTGCAGGG
ATGGGAAATATAAAATCCCCCACTGGGCCATTGAAGTGAT
GGTACATGGGGTCCATGCCTGCATCCACCCTTAGGTTTCC
AGACCCATGTATTCTTCCTTTTGGAAGCCATATAGAGGTC
TCTGATTTAGTACATGTGCCTCATCCTGAAGAATGACTTG
CCATCGTTTCAGAGTGTCATCTCTGAGATGGCAGTTCAGC
TGTACCTTTAGAAAGCTATTCCAGTGCTCCATAAGGCCAG
CTGCTTCTAGGTGGAGGGTAATATAATATGGCTGGTGGAT
CTCATTGTCAGTGGCCCACTTCTGTACCTCCCTTGCTGTG
AAGTGGGTTCCCTGGTTGGACACTATGTTGTATGGGACTC
CATGCCTGATGTCATGCATTTTATAAGCTCCTAGATAGTG
GTGCTGGCTGGGACACTGTGGGCAGGAAAAGACAAACCAT
ATTCAAAAACGATGGTCTATGAGGAACCACTGGCCATTCC
AGGATAGAAAGGCCCAGCGTAGTAAACTTGCTGCTGAGTG
TCTGTTTGGTCATCTCAAAGAACGGGGCCATGTTGGGGAC
TTGCATTGGTCTCCAGTGCTGACAGAGTGGATATTCAAAG
GCGGCAATAGCTAGGTCAGTTTTGGTAAGTGGGAGTCTAT
GCTGTTGAGTCCACATGTAGCCTCCATATCTGCCACAGTA
GCCACCCATTAATGTGTCCTCGTGCCACTTTCAGGTTGGC
TAATGTCGGTTGGCTGAGTCATTTGTCTACATAGTTGTTC
AGAGCCTCTTTCAAGGGGATACTTTCTGGTGGGTACTTTT
GAAGATACAAAATTCTTCACGCTTTTTACACAAGCCCATT
TGTCCTTCCACATTCCTCTATCTCATCCTTCTTATCTCTT
CTTCTAGTGCTTTTCCTGCCAGGTCCCTGATCAGACAGCC
AGACCTTTGGCCACTGTCCGGGAACTGTGAATGACCAGGC
ACACTGCTCAGAGCTCTGCTCATTGCGAAGATTTTCTTTC
TCTGCTGTGTTTCAGGTTGCCCCTGAATGTGGCTATCATG
CAGCCACCATCCCTTTTCAGCTTCCATCCACAATTTTTTT
TTTTTTTTGAGACAGGGTCTCATTTTGTCACCCAGGCTGG
AGTGCAGTGGCACGATCACGGCTCACTACAGCCTTGACCT
CCTGGGCTCAAGCGATCCTCCTTTCTCAGTCACTCAAGTA
ACTGGAACTACAGATATGCACCACCACGCCTGGCTTTCAC
CACGTTTCCCAGGATTGTCCTGAATTCCTGAACTCGAGTG
ATCTGCTGGCCTCAGCCTCCCAAAGTACTGGGATTACAGG
CATGAGCCACTGCATCCCACCCTACCTACATATTGAGCAG
ACCTATGTTTACACCAAGCTTGAGTCTTTTCCCTTTCTTC
CGACTGCTCATATGGGTCCCTTCATATGGCATGGGTGTGA
GTTGGGAGAGGGTATGGTGCCACTGTGCTGGTTGACATGG
AAGTCTAAACTACCTGCTTTTGAAGCTTACTTATATCCTG
CCCCGCTCAGGCTTGATCCCAGATGTGCCATTTTCGTCTT
TTGATGGACTGCTGTTGGGCCTGTACAATACTATGACTTC
TGAGATTATGACATAATTCAGCTCATAATGGGAAGTTTTG
GACACATTAACCAGGTGCCCATGCTGAAGCATTTGGTATC
CACCAGGGCTCAACTGCATGCCAAGAGATGTTTCTCAGAA
AGCCTATAATTCTCTGATGCAGATAGTATGGCCTTACTCC
AGAATCCCTTGTGATTCCCCACTGGGGCTTGTCACAAACG
CTACTCTGTATCTTTCCCCGTCACTGTCTGACACCACCAA
GTGTGCTGGATCACATGACCCAAGTTGCAAGACTCCTTTC
CTTGTAGTCTGGATCTGCTGTAAAGCCCTTTCTTGCTCCA
GGACCTACTCTATGCTAGCAGCTTTCAGTGTTGCCTAGTA
AAGGAACTGGAGCAGTATTCCCAGGCATGGAAAGTATTGT
CTCCAGAACCCAGGGAAGCCTACAATGTGCTGTGCTTTCT
TTTTCATGGTAGAGGAGGCAAGATGCAGCAATTTGTCCTT
TACTTTGGAGAGATTATCCTGACATTTCCCTAACCTTTGG
AGCCCTAAAAACTTAAGTCGGCTGGGTGTGGTGGCTCTTG
CCTGTAATCCCAGCACTTTGGGAGGCCGAGGTGGGCGGAT
CACCTGAGGTTGGGAGTTCGAGACCATCCTGACCAACCTG
GTGAAGCCCTGTCTCTACTAAAAATACAAAATTAGCTGGG
CATGATGGCAGGCACCTGTAATCCCAGCTACTCGGGAAGG
CTAAGGCAGGAGAATCGCTTGAACATGGGAGGTAGAGGTT
GCGGTGAACCAAGATTGTGCCATTGCACTCCAGCCTGGGC
AACAAGAGCAAAACTCTGTCTCCAAAAACAAAAAACAAAA
CAAAACAAAACTTCAGTCAAATGGGGCAAGTATCTATATC
TTTGCAGGGTTTATTTCCCACCCTATTACCAAGGCCTCCA
GCATCTAAGTCACTGCTTGCTTGTCCTGCCTAATAAGCAT
GATGTCATCGATGTGATGAATTAATATGGTGTTCTGTGGG
ATATCTAGGCAGCCTAAATCTAAGCATGATATCATCAATG
TGATGAATTGATGTGATGTTCTGTGGGATATCTAGGCAGC
CTAAATCTAAGCATGATGTCATAGATGTGATGGATTGATA
TGATGCTCTGTGGGATGCCTAGGCAGCCTAAATCTCTTTG
GACTCTATTGTGACAGAGGCCCAGAGAGTTAACATAGTTC
TTGGGCAAAAATATGAATGAATATTGTCATTTCTTATGAA
TATGAAATGTTTCTGACCTTTTATAATCAGAATAGACAAG
AACACATTTGCCACATCAATGACTGTGTCACATAAACGAA
GGGCCTATTAATATGTTTAAGTAATGATACCATGTTTGGC
ACAGCAGCTGTGATCACAGCTACTTAATTGGATGAGTTTG
TCTATGGTCATTTTTCAGGATCCATGTGGTTGCTGCAGGG
GCCAGACTAATGAATGAAACAGACATACACTAAGGACCAC
TAGCTCTGTATCTTTTAGGTTCTTCAATGATGGCTCTAAT
CTCTGCCATCATCCCTTAACCTAGGACATAGTACTTCTTG
ATTTACTATCTTGGCCAAGGATGGGGGCAGTTTCAGAGGC
TTGGTCTTCCCCACTATGATTGCTCTTATTCCATAGGCCA
AGGTTCCAATATGGTGCCCCAATATGCGTTAGCTTATACT
TGAGACAAATATATCATTTCCTGCTTAGGGTCTGGGAAAA
TGACCACTGTATGGGTCTATGGACCCAGTGGTCTCATGGT
AAGCATGACTTTGGCAAAGACTCCATTTATAATCTGGCCC
CCTTAAGCCTTAAGCTTTGAATCTCTGGGCATCAACATCA
ACTCAGACATTGTGTTCAATAGTTGTGAAAATGTCTGAGT
ATTCCAGAGTTGCATAAACCTACATAGATGGCTGTAGGTA
CCTTTGGGTAAAGATTGGAGGAATTGTTACAGGACATGTG
TGTTTCAGTGTTCCAGTTTCTTTCCTTCTAAGGATCTGAC
CATCTCCTCTCTCAATCAGTATGGATCTGAAAATTGACTC
AAGTTCAGGAACTAAGCAAGGATTGTGACTCCTTGTAGGG
ATGAATGCCCTCAGACTCCTGCTCTTTCATTCTTGCTTTG
TTTTGGTTGCAGATGCTAAGTAGCATCCTTAGTGACTGCA
TATAGTATACATATTTTTTTTTTTTTTGAGACAGAGTCCC
AGTCTGTCACCCAGGCTGGAGTGCAGTGGCATGATCTCAG
CTCATTGCAACCTTCTCCTCCCAGGTTCAAACAATTCTCC
TGTCTCAGCCTCCCGAGTTGCTGGGACTACAAGCACATGC
CACCAGGCCTGGCTAATTTTTTTGTGTTTTTTTTTTTAGT
AGAAAACAGGGTTTCACCATATTGGTCAAGCTGGTCTCGA
ACTCCCGACCTCAGGTGATCAACCTGCCTTGGCCTCCCAA
AGTGCTGAGATTACAGGCTTGAGTCACCATGCCTGGCCTT
TTCTATAGATAGATAGATAGATAGATAGATAGATAGATAG
ATAGATAGATAGAGATATTTCTTTTTTGAGATGGAGTCTC
ACTCTGTCGCCCAGGCTGGAGTGCAGTGGCGCGATCTCGG
CTCACTGCAACCTCCGCTTCCCAGATTCAAGTGATTCTCC
CACCTGAGCCTCCCAAGTAGCTGAGATTACAGGCACACGC
CACCATGCCCGGCTAATTTTTTTGTATTTTCACTAGAGAC
AGGGTTTCACTATGTTGGCCAGGCTGGTCTTGAACTCCTG
ACCTTGTGATCCGTCTGCCTCAGCCTCCCAAAGTTCTGGG
ATTACAGGCGTGAGCCACTGCGCCTGGCCATCTGCATATT
TTTTTCCACAGTGATACCATGCTCTATTAGCCTATTTTAA
CCTCTACTACTACAACTCTCTGAAAGTCATGAATAAGCCA
GTCCCAAGTCCTCATCTTGCCATCTGTTTTTCTTAGATCA
CAGAAATTTACCAAAATTTTTGTTAGTTCACACTTGCCAA
GCAGCTGACACAAAAATGGGGGTTAGACACCAGAGAGATT
TATTAGTGAAGGGAGAAGGAAAAGGCGGGAAGAAAATTCA
GCCTGTAGGGAAGGTATGACAACTGTGGAAGGTGACAGAG
AAAGAAGGATTGGCTAGGGAAAGACCAGGACTGCAGTGTG
GTCCAAGGAAGTTTGGAATAGGTTTATGGGGAGTCCTCAG
GCTAAAATCACCTCTCAGAGGTGTCTCTCATCTTGCCGAA
AGGGGCTGGCTTTGTACCATTCTGCTGTGGTTAGTCACAG
CCCGTGGGAAGTGAAGCCTTGGCACCACACTGTGGTAGGT
CCAAAGGGGAGTGGTAGGACCAATCATGCTGGCCACAGTG
GAGATTTGATCCCTACACTCTCATGGCTGCCATATATGCT
TGCCCCATTCCCCTGCATCTGATGTCCCCAAACCTCAACC
TCCTATTCTTGCTCCCATGCCATTATTCTGTTTCCAAATT
TTCTAGTTCTTTCTAACCACTTTGATTATAACTTATTAGG
ACACTCTGTCTGGCTTTTTATTTGAGTTCTTCCCAAGTAT
TCCTCTTTTTATTTTATTTTTTTTTTTTTGAGAGAGGGTC
TTGTTCTGTTACCCAGATTGGGATGCAGTGATACAATCAT
AGCTCATTGCAGCCTTGACCTCCAAGGCTCAAGCAATCCT
CCTTCCTCAGCCTCCCTAGTAGCTGGGACTACAGGGGTGC
ACCACTACACCTGGATTTGTTTTTTGGAGAGAGATGAGGT
CTCGCTTTGTTGCCCAGACTGATCTCGAACTCCTGGCTTC
AAGCAATCCTCCTGGCTTGACTTGCCAAAGCACTAGGATT
ATAGGCAGGAGCCACCAAGCCCAGCTCCAAGTATTCCTCT
TAAAGTGTTCCTTTCCCTTTCTTTTCTCCTTGCCTTCATG
GATTATAGTTTTCAAGGTAGTGGAAACCCCTCTGCAGGCC
CTGCACATGAGTTGAGCTCAGGGACCAGATTTTTCTGGAA
ATAAAGATTTCATAGCCAAATTGAAATAAAGATGTTAGTA
AAATATCCAAAGTGTTTCCTAACAGAAATACCCAAGTTAC
CTATAATCCCATAGATATGACTAGAGAAGCTAGCAGAAAT
CACAACACATTATTTTTAGTAATTTTAATGGTGTTTACAA
AGGAATGCTCTGGCATTTTGGCTGATTATGTAGAAGGGAA
CTGTGCCTAAACATAAAAGGTACTCAAATAAATGTTTATG
GAATGAACGAATACCTTATAATGGAAAAATGAGATCACAG
AGAAAAGAGTCATATTCTTAGCTGATTGACTTTTTCCTGT
CACATAGGAAGTTGTCTTTAAAGAATCCATTTCCTGGCTG
GTGGAAGGACTTTTGTCTTCTCTCATGCACCGTTACAGTC
TTCTGACGTGAGCATCAGTTAGTCTTACTCACATGTTCCT
ATTCTTTGTAGAGGTCTGGCATTACTGATCCAAGGAAAGA
ACTTTGGATGGTAGACCCTTATAGACAGAACACTGGAGAA
GGAGCTGGGCATAGTGGCTCATGCCAGTAATCCCAGCACT
TTGAGAGGCTAACGTGGGAGGATTACTTGAGCCAAGGAGT
GTGAGACCAGTTTGGGCAATATAGTGAGACCCCATGTCTA
CAAAAAATAAAAGATTAGCTGGGCCTAGTGGCATGCATCT
GTGGTCCCAGCTACTTGGGAGGAAGAGGTGAGAGAACTGC
TTGGGCCTGGAGTTGGAGACTGCAGTGAACTATGATCACG
CTACTGCGCTCCAGCCTGGGCGACAGAGTGAGACTTTGAG
ATAAAAAAAAGAGAGGGAGAAAGAAATAAAAGAAAAGAAA
ACCAGAGAACGTCTTAAGAAACCCCTTCTACCCACCCATG
ACTCTAGGATCACCCATGAAGGTGACCGAAAGGATGTTAC
CTTCTCTTGGCCTTTCAACATGCTGTGTCTTCTGTACTTA
GAATCCTGAAAGGACCTAGTAAAGAGATATACCTGACCAA
TTTCCAGACTTTAATGTTTTGTTACTTCTGTAGACTCTCC
CTCCAACCTGAGCACTCCCAGAAGTCCTACTGGAATCTCC
ACATATTACTTAAACGTTACTTAATCCAGAGGTTGATGTG
CCTGACTATTAATCCTGAGGGCAGAGCAGCTGTTACAAGC
AGTCTCACACATTTCACCTTCTTCCCAGACTCTTCAGATA
ACACCTGCTTATCCAGGATGCCATTCACCAGTAGCCCCAG
CAGAATGTAGTCATCACAGTCATTAATCCGATTGGTAGAG
TCATAGCCCAGTTCTACCTGTCCCTCTTTCACCTGATTCT
CCTCTTTCAGTTCAGAGCCAGTCAGCACCTGAACTCGGAA
CACTGTAGCAGGTATGTCCAAAACCACAGTCAGGTGGCTG
CCAGCCTTAGCCTCCTTGATATAAAAGAAATTCTTATCCA
GACTATAGGCATTCATAAGAACAGAGGCATTGGTAACATT
CAGACTAGTGTGAATGGTGGCAGCAGGGTTGCCAGGAGGG
CCAATGTTATTTCCCTCAAACTCTTTATCTGTGAGGCTGT
TCAACTGACCTTCAAAGGAGGAGTAATTGCCCATGTGCTG
GAAGAGGGAGGGGAAGAATTGGATTGGTTTTTTCTGCATG
AGAAGGTCACGGAAATGGGAGAGAAGGTAGTCACAGGGCA
TTTCTTGGTAGAAGAGGAGAAGGAAGCGAACAAAGCAGGG
GAGATCTCTGGCATGAAAGAGTTTTCCAATGAAGCCCAGC
CTAGAGAACTCCAGAGTCACCCAAGCTTTTCTTTCCCAGG
CAGACAGTATAGTAGCAATCTGGGAGACAAATCCAGGAGC
ACATTTCACATCATCTTCGATCATCAGGAAATAGTCAGAG
TAGTTGGTAGCAAAGTTCATCAGGAAGGCATAATCCATAT
TTTGCTTGGAGCGAAAGGTTACATGGGTGGGAGTGTCATT
AAAGTTTTTCTTAAGGTTCTTTAAGGGAAGATAGCTTTTA
AGAGGAGTGTTGATCACTACTAGCTGTCTGGCCTGGACGT
ATGGTTGAAAGAGGGTTGAGATATTGGAGATCATTTGATC
AAGCCAGTTGGGATCAGGATCTGCCAGGTGTACCAGAACA
GTGAAGTATTTCTGCTCAGACAAGGAGGAAGCAAAGAAGA
GAGATTGCAGGGTGTCCAAGAGGTAGCTTCCTTGGGGACG
CTGCACTGAAGAAATCCCTATGGTCAGCAGTTCTAGGATT
GGGGAGAAAAAGGACCTTTGTCAACTCAGAGAAATTAGAA
AAGTATTTGCTATGGGTAAGGCTATGATATTCTCTTAGGT
CTTTCCATATGCCAACTTTTATATATTTCTGTGGTTATTT
TACATTTTCTCTCTCGCAGGACTGACCACAGACCATATTA
GGAGTTAATATCTGGTCACAAGTTGAGAGTTCTTTTAAAA
ATCACTGCTGTTGAAAACAATTGTGGGGGAAATGGATAAA
GATGACAAACTAATATTTGCAGCTATGCCCCACCCCAAAT
TCCTTCTACCCCAAATTTCACTAAGCTTATGCCTATAATT
TCAACCTCAGGTGTGAATCTCAGCACTTTGGGAGGCCAGG
GTGGAGGATCACTTGAGCCCAGGCATTCAAGACCAGCCTG
GGCAACATGGCAAAACCCATCTCTACAAAAATTACAAAAA
AACTAGATGGGTGTGGTGGCATAGGCCTGTGGTGCCAGCT
ACTTTCGAGGTAGGAGTGGGAGGATACTTGAGCCTGGGAG
TTTGAGGCTACAGTGAGGCGTGATTGAACTACTGCACTGC
AGCCTGGCCAACAGAGTGAGACTGTGTCTCAAAAACAAAC
ACACACACACAAACAAACCAAAACTTCCAACACCCTTACC
CCAAAAAACAAAAACAAAATTCCAATTAAAAAAACAGAAA
GATTGCCCTGAACCACACTACTTGGAGAACCACACAATTT
GGAGAATTCCTGGAAGATAGAGAGACTACAGAACAGGACA
GGTGGAGAAGTATAAGCAGAGGAATGCACAGTCCAAAAGA
TATGCAAGAAAACACAACTGCACAGGTGCATCTTTCTACA
GAAGGCCTCAAAAAAATTTGAAGTTCAGAGCCACCAAATA
TAAAGTAGAGGAGTGAGCCCTGGGATGGTCCTCTGGATAC
TTGATTATAGAACTATTTCCAGGACCACTGAGCTAGTGCC
CACCAAGGGGCTGGTGGTGGCAATGTCCATTCTCACATTA
AAGTTCTAAGTATTTTTGTGTAAATAAAGTGGATGTTCTG
CTAGGGGAAAGGGCATGGCATGAGTCCTGCGGCTGAAAAG
AGCATCAGAAGTGACCCCAGATGTCACTCCTGCCTTACAA
TCGAATGAGGCAGGTTTCCATAACCACAACCCACTTTTAC
AAAGAGACAAACAGGGATGGCTCTTAGAGGGAAGAAGTTC
ACTGTTCACTCTAGATCCTCAAATATTAATCTGAAACAAG
AAGCTTCAATATAACGGAAGAGAAACAACTAAATCAGAAA
GAAACTACAGAAATAGAAGCTAACAGAGGAAACAATGATT
GAAGAATGCCAAATAAGTCAAATAAATACTCAGATCAGAG
AGGAAATCACATTCTTTGGCAAAATAACTGGCTGATATGA
ATCATAAAGAGTTGTAGAAAACATTAGTATGAGGACTTGA
CCAAGTTCAGGTTAGATTTTGGGGCAATAATACTTCATGC
ATTAGTGATGTGTTCTTTCATCTGAAGGCACAGAATAGCA
GGCTGCTTCTGTTTTTATGATGTTAGCAGCCTTTGATGTT
CAGTGCCTAGATCTGTTAATACATTACTGGTTGCAATATG
GTGATATTCTAAGTTGAGCATTCCTGCTTTGTGTATTATC
TGGAATGTTTCCGTAAAGAGAAAATTCCCCTCATCCACTC
TTTGGTTACCCAGTTGTAGTTCATACAGAAAAGCAGGATA
AATGCTGGTTCCCTTTTATCAGCTTTCAAATAAAATAATG
ACTTGGTTCCCTAGCATTCTCAAATGGTGACAAAATGTAT
CAGGTTTTTTTTTGTGGGGGAGATCCTTATAAACTCATAT
ATTTCATGTGTTTCAAATCATGGAAATTTTATTCTCTCTC
TCTCTCTTTTTTTTTTTTTTTTGAGACGAAGTTCGCTCCT
GTTGCTCAGGCTGGAGTGCAATGGCACGATCTTGGCTCAC
TGCAACCTCTGCCTTCCAGGTTCAAGTGATCCTCCTGCCT
CAGCCTCCCGAGTAGCTGGGACTACAGGTGCCTGTCACCA
CATCCCGCTAATTTTTGTATTTTTAGTAGAGATGGGATTT
CACCATATTGGTCAGGCTGGTCTCAAACTCCTGACCTCAA
GTGATCCACCCGCCTTGGCCTCTCAAAGTGCTGGGATTAC
AGGCATGAGCCACCATGCCCAGCTGGAAATTTTATTCTTA
TTGATGCTTAAATTATCCTGTCTTTGGCAAATAAGCTCTT
GAAGTTGGATCCTGAGCTGTTCTGATACAACTTTAGTCGT
TTTTATAAAGCTTCTCTGCTGTCTTCTATGACATTTCCTG
CCTTGGATTTGGAATCATCCACTTTTTACAAGGAGCCCCT
CCCCTTGTTGTAGTGGAAAATGAGAGTTAGAGTCTATGAT
CTGGCACCAAGGGTGCTCACTGTTGGTCATTTCTAGGCCC
TTGTGGACAGAGCTAGAAATATTAAAAAAAAAAAAAAAAA
GATAAAATACATCATGAGTTCATACCGATATTTTAAAACA
CATTCCATTAAAAATGCATCTAAACTTAAAGAAAAAAGTA
GGTTTTCATTGAGAGTTCTTTGTGTTATTAAAACCGACAA
ATGTAAACACTCCTGAACTTCATCTTCTTTGGACATAATA
AATAGCTTAGATCTGTCTCTTGAATTTTTAAAGTACTTGA
ATCAAGGCTGGGCATGGTGGCTCACACCTGAAATCCCAAC
ACTTTGGGAGGCTGAGAGGCAGGTGGATCACCTGAGGTCA
GGAGTTCAAGACCAGCCTGGCCAACGTGGTGATAACCTGT
CTCTATTAAAAATGCAAAAATTAGCTGGGCATGGTGGCTC
ACCCCTGTAGTCCCAGCTACTCAGGAGGCTGAGGTGGGAG
AATTGCTTGAACCTGGGAGGCAGAGGTTGCAGTGAGTCGA
GATCTCACCACTGCACTCCAGCCTTGGTGACAGAGCGAGA
CCCTGTCTCAAAAAACAAAACAAAACAAAAACAAACAAAA
AAAAAAAAAGAAAAAAGAAGTACTTGACTCAGGAAGATCT
TATTCTGTCTCAAGGTTTATTTCTTCTATTAAATACTGTT
GTAACCTATGGAGATCAAACAGGTGTCACAGTCAGACTTC
AGGAGGGTACATGGTGCCAAAGTGAACCGGTTCAGCAAGA
GAATCACAAAGCCCTGATTGAACTGACAGGAAAAAGACCA
CATGTTCTCCAGCCAAACACTTCAGTAGCAGCTGCCCACA
GGATTCTCAGTGACAGGGGAAATGGGACACATATTCTTGC
TGCAGAGGCCAGTGAGGACCACAGGTAGATCAAGGCTGGT
TCTATACTTTTGGGAGCAATTAACATATAGTTAGGGATTA
AAGCTGTGGGATTGGATGAGGTCACCAAAATAGTGAGTCT
AGACTGAGCCCTAGGGTACATCAACATTTAGAAGTTGGAA
AGAGAAGATAAATCAGCAAAAGAGACTGAGCATCTACCAG
CAATGCTGGAGGAAAACCAGAAGAGTTTGGAATCCTGGAA
GCAATGGAAGGGAATGTTGAATGAAGAGGGTCATTTACTG
TGTCAAATGCTGTGATAGGTCAAGTAAGATAGAGATTGGA
AGCTGACCAGTGGGTACAACAACATGGAAACCATGGGCTA
CATAACCAAGAGTAATTTTGTTGAAAAGGCGAAGGCAAAA
ATCTGTGGTGTTAAGAGAGGTTTGCTTTCTTTTATCAAGA
TTTGAAAAATATTATAATGTGTTTGTATGATAAGAGGAGG
GAGGGAAAATCTGTGGCCCACGATAGAGAAAATTGCTTGA
GTGATATTAACGAGTGGTCAAGAGAGGTGAAATCTAGTGT
GAAGGTTCAGAGGCTGTAACTAGATAGGAGCGTGGACAGT
GCACCTGTACTGAGAGAAGGGAACTTTGCTGATGACTGAT
CATGAGTTCTAGAGGGCACAGTGGAAGACATCAGAAGTTG
AGGAGGTGGGAGTTAGGGTCAGAAAAGAAGACACATGGAG
CCTTATGAGAAGAGACTGTGTGGGATGAGAACTGCCTTGG
GTTTCTTGTAGTAACCTGGCACATGCTTTTCTTAAACTAG
GAATATCCATCTTCTCATGCGGAAGTTTCTTAAATCTCTC
ATTCCCACTTCCCTGTCCTTGATTGGCTTATTTCTTTACT
GAGATGATCACTCTGACATGCACTGACCCACAGTTTTCTT
TTAGGGCTGGGTGTGGGGAACAGGTCCCCCAAAATGTGGC
CATAAACTGGCCCCAAAACTGGCTATAAATAAAATCTCTG
CAGCACTGTGACATGTCTATGATGGCCATAATGCCCACGC
TGGAAGGTTGTGGGTTTACCGGAATGAGGGCAAGGAACAC
CTGGCCCGCCCAGGGTGGAAAACCGCTTAAAGGCATTCTT
CAGCCACAAACAATAGCATGAACGATCTGTGCCTTAAGGA
CATGCTTCTGCTGCAGTTAACTAGCCCAAACTATTCCTTT
ATTTCAGCCCTTCGTTTCCCATAAGGGATACTTTTAGTTA
ATCCTGTTTCCCATAAGGGATACCTTTAGTTAATCGAATA
TCTATAGAAACAATGCTAATAACTGGCTTGCTGTTAATAA
ATATGTGAGTAAATCTCTGTTCGGGGCTCTCAGCTCTGAA
GGCTGTGAGAGCCCTGATTTCCCACTTTACACCTCTATAT
TTCTGTGTGTTTGTCTTTAATTCCTCTAGCGCCGCTGGGT
TAGGGTCTCCCCGACCGAGCTGGTCTCGGCACTGGGTTAT
TACAGGTAATGTGCACATGCAGCCTCCTTCTCAGCTTTGT
TAGACTTTCGTGCTCAGTGGAGTGAAAAACAGGAGCAAGA
TTCTGTTCATCTGAATGGTTAAATGCTTGTTCTACAGACC
CAATTTCTTGGGTTTCTATTTTGTTTCTTTAAATCTGAGA
CCAGAGGACACTGGAACAGGAGGGGGTGGGATGCACTCCA
AAGCTGATTGTGTTCTTGGATCCCAGACACATCTTCAACC
CAGCTTCATGTGAAGAAAAAAGCGGGAGATGTTTCATTTA
ACTACCTATCCAACCTCTATGTATTTCTGAATTGGACCCA
AGGTTACTAGGAAAGAGGGGTATCTGGAAAAATACTTCAT
TTAATATCAATGTTAAATGAAATTCAGCTCTATACATTTT
ATAAAACACACACACACACTACAAAAATGTCGAAAATATA
GTACTGAAAAATATATTGTTTAAATGTTGACAAATAGAAC
TCACCTATTTCAAAGCTACATATGAAATAAAACTTTAGAA
ATCTAAGCAAAAATAAATATATCCATAATCACACTGGGAA
ATATTTAGCCTCTCTGGAAATCAACAGATTAAGTAAATGA
AAATCAAGAAACAGTTTTTACTAAAACAATTAACAAAATT
CATCGTGTGTACGTGTGTATGTGTTTGTGTATGTGTGTGG
TGCTCATCAGCTCATCAGATGATACACATTCCTTTCAGAT
ATCCATAGAAAATATTGGCTATGCATTAGACCATGAAGAC
AATTTTACTTTTAATTGTCCTGAATATTGTAATTTTATAT
CTCATATTCTTTGATTATAATGCAATAAAGTTAAAACTAA
TCATGAAAATCTAACAGCATCCCTTTGGAAATGAAAAGTC
ACTGTTCTAAATATCTCTTGGGTTAAACAGGAAATCCAAA
TGGAAATTAACAGGTACTTAGAAATAAATGGAAATAAGAA
CATGGTAGACCACTACCTGTGGGACATGGTTAAAGTGGGA
GTGGGACGTAGAGAAGTAACATCTTTCAGTGTATTTTCTC
GAAAGCAACATGAAAAGAAAATAAATAAAATGAGAAAATA
AAGAAACCAGGCAAAAATAAAACCAACAGAAGCAGAATGT
GGAATTAAGAAGATAAAAGCAGAATGTAATTAAATACAAT
AGATTAAAAACTGTAAAAGATCAATAAGAGGTGTTTGTTA
GAAAAGTTTAATCAGGCCGGGCACGGTGGATCACACTTGT
AATCACAGCACTTTGGGAGGCTGAGGTGGGCGGGTCACGA
GGTCAGGAGATCAAGACCATCCTGGCTAACACGGTGAAAC
CTCGTCTCTACCGAAAATACAAAAAATTAGCCGGGCGTGG
TGGTGGGCGCCTGTAGTCCCAGCTACTCGGGAGGCTGAGG
CAGGAGAATGGCATGAACCCGGGAGGCGGAGCTTGCAGTG
AGCGGAGATGGCACCACTGCACTCCAGCCTGGGCGACAGA
GCGAGACTTCGTCTCAAAAAAAAAAAAAAAAAAAAGAAAA
GTTTAATCAACTAAACTTACAGTTTTTTGTTTTTGTTTTG
AGAGAGTTTTGCTCTTGTCACGCAGGCTAGAGTAAATGGT
GAGATCTCAACTCACTGTGGCCTTGCCTCCTGGGTTCAAG
CGATTCTTCTGCCTCAGCCTCCTGAGTAGCTGTGATTACA
AGCATCTGCCACCACACCCAGCTAATTTTTATGTTTTTAG
TAGAGATGGGGTTTTGCCATGTTGGCCAGGCTGGTCTCGA
ACTCCTGACCTCAGGTGATCCATCTGTCTTGGCCTCCCAA
AGTGCTGGGATTACAGGCGTGAGCCACTGCACCCTGCCTA
AACCTATAGTTTAAAATGGTGAAAACATAAATAATATTAA
GAATGAAAATATGTCACAAGTAGATAAATGAAGACTTTAA
AAATTATTATAAATACAAAAACTATTAAGAAAATATACAA
AATTTACGAACTGGCATGCCACAAAAAACAAAAAACTATA
AATGATCAATAGATACATGAAAACATGCATGATCAACAGG
CAGTTGCTCAACCTACTGGTAGTCAGGGAAGAGCAAATTA
AAACCAAAGAATTACAGCAGTTGAAAAATCTGGGCCAGGC
GTGGTGACTCATGCCTGTATTCCCAGCACTTTGGGAGCCT
GAGGCAGGAGGATGGCTTGATCCCAGGAGTTCGGGACCAG
CCTGGGCAACATAGAGAGACACCTACCATCTCAATTAAAA
AAAAGAAAATCTGACAATACTAACAGATGGCAAAGACGTG
GAACAACAGGGCTTCATATCTTGATGGTGAGAATAAAGAG
TGAATGAGTAATAACTGTGATGGGTGTGCTTTTTTGTTTT
TATTTTGGTAGGCCATTTTAGGGATCAATTTGGCAAAATC
TAATAAAGGAGAAGATATGGATGTCTTATAATCTAGCAAT
TTTACTCCTAGGAATATATCCTAAATAATTGCTCATGTGT
GTTCATACAGATTTGTGTACAAGAATATTCATAGCAACAT
TGTTGTTAATAGAAAAAACTGGCAGTAACCTAAGTGTCTA
TCAACAGGAGAATGAATCAAAACATTGTGATGGTTCATTC
AACACGAAGTCGAAGTCGAATGTTTTACACAGAGTATAAC
ACAAATGTAACATTAGGTGAAAAAAGAATGAATAGGAAGT
AAAAGGAATCTCACAAACATTAAGTGAAAAAAGTAAGTTC
TGGAAAAAACACACACAGTTTTATACAATTTTTATGAAGT
TTAAGAACAGGCAATTAGGCCAGCTCATGCCTGTAATCCC
AGCACTTTGGGAGGCCCAGGTAGGTGGATCACTTGAGGTC
AGGAGTTTGAGACCAGACTGGCCAACATGGTGAAACCTCC
TCTCTACTAAAAAAATACAAAAATTAGCTGGGAACGGTGG
TGGGCACCTGTAATCCCAGCTACTTGGGAGGCTGAGGCAG
GAGGATTGCTTGAACCCAGGAGGCGGAGGTTGCAGTGAGC
CTAGATTGCTCCATTGCACTCCAGTCTGGGTGACAGAGTG
AAACTCCATCTCAAAACAAAACAGAACAAAATGAAAACAA
ACTGCCGAAATCCTAGAGGAATTAAAGACACACACATAGA
ATATAGAGGTGTGAAGTGGGAAATCAGGGGTCTCACAGCC
TTCAGAGCTGAGAGCCCAGAATAGAGATTTACCCATGTAT
TTATTAGCAGCAAGCCAGTCATTAGCATTGTTTCTGTAGA
TATTAAATTAACTAAAAGTATCCCTTATGGGAAACAAAGG
GAAGGGCCGAATTAAAGGAATAGGTTGGACTAGTTAACTG
CAGCAGGAGCATGTCCTAAAGGCACAGATCGCTCATGCTA
TTGTTTGTGGCTTAGGAATGCCTTTAAGCGGTTTTCCACC
CTGGGCCGACCAGTTGTTCCTTGCCCTCATTCCGGTAAAC
CCACAACCTTCCAGCGTGGGCATCATGGCCATCATGAACT
GTCACAATGCTGCAGAGATTTTGTTTATGGCCAGTTTTGG
GGCCAGTTTATGGCCAGATTTTGGGAGGCTTGTTCCCAAC
AACAAACAAACAAACAAAAACACAAAAAACAGGCAATAAT
AATATTAGTTTGGAATAATTAATTGTAAGTTTATTGAGAA
ATATAAGGGAAGTATAAACATCAAATTCAGGACAGCATTA
CCCCTGGTGGAGGGGAAAACAAGGGAGATTGACTGACGGG
CCTGATTCAATCAGGTGAAAGAGCACAACTGAGGCTTCTC
TGAAGAAGAAGAAATCCCACCTGTGGATAGCAGCTTCTGT
TCTTGCCCTGGCGTTTCCAGCCTCCCCATACTGATGACCC
ACCTATGGATTTTGGACTTGCCTTTCAGCTCCCACAATCG
CCAATTTAGTGCAATAAATCCCTTAATATATCTGCTACTG
GTTATGCTTCTTTGGTTGAATCCTGACTGATATATCTACT
TTAGGCTAAACTCTTTGTACTTTAACTCTATGAAAAGTTG
AGTAAGATTTCCATTGTTTGATACTGCAGTCCACCTACTG
TATCCTCTCTGAAGAGATTAAGATAAAAGTGCTTTTGATA
TATTGTAAACCTCAAACACAGCACAAAACTTTGTTTATCC
TTTGACACATGTAAGTTAAAAAATTAAGAAAACATCATAA
TGATGAACTATTATAGAAGAATTTCTATGGAAGTGAGGAA
TGGGACAAAGATGCTTGCGTCTACTTATAATGGTCAATGA
AATAATGTAAGAAATGAGAGAGTGAAATGTCAGAAAGAGA
CAAAGTTGTCACTATTTGCAGATAATATCATGGTCTGCAT
AGCTAACTCAAGAGAATCTGATGAACGATTAGAACCAACA
AGAGAGTCCAGGTGTGGTGGCTCATGCCTGTAATCCCAGG
ACTTTGGGAGGCTGAGGCGGGTGGATCACCTGAGGTCAGG
AGTTCAAGACCAGCCTGACCAACATGGCGAAACCCCATCT
CTACTAAAAATACAAAAAAAATTAGCTGGGCATGGTGATG
GGTGCCTGTAATCCCAGCTACACAGGAGGCTGAGGCAGGA
GAATCGCTTGATCCTGGGCAGCAGAGGTTGCAGTGAGCCG
AGATTGTGCCACTGCACTCCAGTTTGGGCGACAGAGTGAG
AATCTGTCTCAATAATAATAAAAAAAGAACCAAGAGAGTT
CATTAAGATGATAGATAACAGATCAGCACAGAAACAACTA
GCATTTTTTCAAACTTACAATAACCAATTATCAGACGTAG
TGGAAAAGGAAGCCACAAAGTGTGAAGAACTGCAATATAT
GGGGGAATGTACCTAAAACAAATGACAAAGCTTTAATGAA
GCCCATACAAGAAGCCTGGAATACATGTAGATACATAACA
CATTCTTGAATGGTATGATTCATTATTAATTACTTTTTTT
TTTTGAGACAAGGTCTCACTCTGACACCCAGACTGGAGTG
AAGTGGCATAATTTTGGCTCACTGCAACCTTTACTTCCTG
GGTTCAACTGATTCTCCTGCCTCGGCATTCCAAGTACTGG
AATTACAGGTGCCCACCACCGCACACGGCTAATTTTTGTA
TTTTTAGTAGAGACAGGATTTCGCCATGTTGGATAGGCTG
GTTTTGAAGTCCTGACCTCAAGTGATTTCCCTCACCTCAG
CCTCCCAAAGTGTTGGGATTACAGGCGTGAGCCACCATGC
CAGGCTATGATTTGGTATTATAAAGATATCAATGAACTCC
AAGTCTATCTATACATTTAATGCAATCTCAGTCAAGAGTA
TGTTTTACATGATGTTTAATAAGCTAATTAAAAATTCATC
TGGAGGAGAAAAAATAAAGAATAGACAATAATTTGAAATA
GGACATAAATAAGTGGGGGAGGAAGGATTAATCTGACAAC
ATATACAATAAACCATTAGAAGCTCAAATCATGTGGAATT
AGTACAGGAACATTAAAAAAGTCAATGGAACAAAATGATT
TTCAAAAATAAACCCATGCACATATGGGAGTTTCTATGAC
AAAGGTGGCATTTCTTCTCAGTGGGAGGAAAAGATGGAAT
ATTCAGTAAATGGTTTTGAGATCACAGGATATCCAATTGT
AAATAAAGTATATTATTTATCTCAGATCCTAATTAAAAAT
AAATTTAAACTATGTGAAATATTTCTACCTGAAATAGAAA
AATCAGAAGAGTATTAGAAGAGCATATAGTAAAATTTTCC
AAAAATAATATTGTAATAGGGACTTTTCCCCCAAAACAGT
CATAAAACCTAGAAGCTATAAAAACCAAGAACGAATTTGA
TTATAGAAAATATTCTTTTTTTCTTTGCCTGCTTCATTTT
TCCTTTATATGACTATATACGATTTTTAAAATTCATATGA
CAAATAACCATGAACAAAAGACAGTGGCAAAGAGGGACAT
ATTTAACAATAGATAAATGCAATGATATGTATATAATATA
TAAAATGAGCACTCATTATATATTTTAAAACTCCTAGAAA
TCAACAACAAAAAGCAATCAACACGGTAGAAAATTACCAG
AGGATATGAATAGACCATCCACAGAGTGAATAAATATGAC
CCTTAAACATAAAAAAAGCTCAACTGTCAAAATAATCAGG
GATATCAAATTATCACAAATATCACCAAATCAAAAGAAAT
ATTTTCTGCCCTTCAAACCGACAAACAACAGCAGCACTGG
CAAGATTGTGAGGAAATAGATATCCATAAACTGACGTGAT
TAATAGTATGCTTTTTTCCATGCAATTTTGAGGTGTCAAT
CAAAATCCAAAGTGCATGTGCTCTTTCACTCATTAGTTCC
ACACACAGGAATATTTCTCATAGAAATATTTTTACATATG
AGCAAAAATATATTAATTGTGATGTTGTTTGTAGCACAAA
AAGTTGAAAACAATTGAGTTCTCATCAATAAGAATAGTCA
AGTAAATTTTTTTACATCCACACTATGTTGATGACAGCAG
TTAAAAAAAGAAGGAGGTAAGGAAAAACTCTCCAAAATAT
ACACTTTTTTTCAAGGCAGGGTCTCCTCCTGAATTTTTGC
AAACTATGCATCCATCAGAGGTCTAATATCCAGCATCTAT
AAAGAACTTACACAAATTTGCAAGAAGAAAAAAGCAAACA
ACCCCATTAAAAAGTAGGCAAAGGAAAGGAACAGACACTT
TTCAAAAGAAGACACACATGTGGCCAACAACCACATGAAA
AAAATCTGTCACTGATCATTAGAGAAATGTAAATCAAAGC
CACAATGAGATACCACCTCACGCCAGTCAGAATGGCTATT
ACTAAAAAGTCAAAAGCCAACAGATTCACAGATTCTGGTG
AGGCTGTAGAGAAAAAGGAATGCTTACACACTGTTGGTGG
GAGTGTTAATTAGTTCAACCATTGTGGAAGACAGTGTGGC
GATTCCTCAGAGACCTAAAGACAGAACTATCATTCGACAC
AGCAATCCCATTACTAGGTATATACCCAAAGGAATAGAAA
TTGTTCTATTGTAAAGACACATGCATGCGAATGTTATTGC
AGCACTATTCATAATAATAAAGATATGGAGTCAACCTAAT
GCCCATCAAGGAAAGACCAGATAAAGAAAATGTGTACATA
TATACCATGGAACACCATGCAGCTATAAGAAAGGAGATCT
TGTCTTTTGCAGGGACGTGGATGGAGCTGGAGGCCATTAT
TCTTAGCAAACTAATGCAAGAACGAACAGAAAACCAAATA
CTGCATGTTCTCACTTATAAGTGGGAGCTAAATGATGAGA
ACACATGGAAACATCGAGGAGAACAACACACACTGGGGCT
TACTGGATGGCGGAAGGCGGAGGAGGGAGAAGATCAGGAA
AAATAACTAATGGATACTAGGTTTAATACCTGGGTGATGA
CATAATCTGTACAACAAACCCCCATGACACAAGTTAACCT
ATGTAACAAACTTGCACATATACCCCTGAATTTAAAGTAA
AAGTTAAAAAAAAAAAAAAAAAGACAAGAGTCTCCCCTGT
GTGGCCCAGAGCTGGAGCACATTGGCACAATTATAGCTCA
CTATAGTCTCAAACTCCTGGACTCAAGTATTCCTCCCGCC
TCAGCCTCCCAAAGTGTTGAGATTACAGGTGTGAGCCACC
AAACCCAGAAAACATGTACAAATGAATGAAAGAAAAAAGC
AAATCTCAGAACAATACATATAAGATGGCCTTTAAAAATC
CCCCAGACATGTATATATGTACGTGTTAGAAAGATATCTG
GATCTCAAGAAGGGTACTTATTAGACTTCTGGGGGAGAGG
ACAGGAACGAGGGAGAAAAAGGAACTATCACTTTTTACTC
GCTATACAATATGTATATACTTACAATGTATTGTATGGAA
ATAGTTTATAATGAGAATATGTTTGTTTACTACAAATGAA
GTTCCATAAAGACTGCAAGGGTAGCCCACACTGAGGATGA
AAAGGGCAGGGTCTCCATCATATGGACAGTCTAAAAAGCA
TCAGAACTGATTTTGCTGATCTGAAACATGTGCTAGTCCT
GGCTGTGCTCTCCAGAATCATCTCTGTGCCCCAGATCTAT
GAAAGCATACTTCTCAGGCTTTAATGTGCATACCAATCGC
TTGGGGGTCTGGTTAAGATGAAAATTCTGATTCTGTAGGT
CTGGGGAGGACCTAAGATTCCACATGTGGAACAAGCTGCC
AGACAGACGCTGCTGACGTCCATGGACACTAGCTGTCAGT
CTGTGGACCACAGCACGAGTGGCTAGCTATTAGATGCTCT
TTAGAGCCCCACAGAACCCGACGGGACTACCCACTCAAGA
CACTGCATTGTCCCCTCCCTAGTTCTTTCCCTTTTACTCA
GTCCCCCTTCCCATAGTTTTCTCCTGTACTTTTCCCATTG
TCTCCCTTGTTTCATCAGAAAAGGGACTGGGAGATTCATG
GAGTCAGAATTGCTATCTTTTGCAGTCAAATTCTTTTTTT
TTTTTTTTTTTCTTTTTGAGATGGAGTCTTGCTCTGTCAC
CCAGGCTGGAGTGCAGGGGCGCGATCTCCGCTCACTGCAA
GCTCCGCCTCCCGGGTTCACGCCATTCTCCTGCCTCAGCC
TCCCAAGTAGCTGGGACTACAGGCGCCCACCAGCGCTCCC
TGCTAATTTTTTTCATTTTTAGTAAAGACGGGGTTTCACC
ATGTTAGCCAGGATGGTCTCGATCTCCTGACCTCGTGATC
CGCCCGCCTCGGCCTCCCACAGTGCTGGGATTACAGGTGT
GAGCCACCGAGCCCGGCCCTTTTGCAGTCAAATTCTATAG
GCCTGGTCCTTCATTTCAGCATCCCTGTTTTCTTCCCGAG
TTATCTGTTCCCTTTCCTTTCCACTTGCCTTCCCCCTCTA
CCCTTGCCTAACCTGGATGATCTACACCCCTGGTGGACAC
TCACTTTTTACTGTGGGAGAGGCTCCCAGCAAGATGTGGG
AGTTCACATTTTCAAGCGGTTCTGAGTTTTTCTGCATATC
TTTGAAGGTTTTCATGTGGTTTGTTCTACCAGGATTGATC
TGCATTCGGGCTCTCTGCCAAGCTACCATCTCCTTTTCCT
TCTGAGGAAAGAGTGAGTTTTAGCTCTGTGATTCATCCCT
TTTGGGAAAAATGGTTAGTTACATTTCCCTTTGCATAATA
TAATGAAATCACCTTCAGGATACAGGGCAGGTTGGCTCAA
GCTCAGTTCAAACTTCTTCCTTCTCTTCTGAAGCAATCCT
ACCCCAGGGGTTGTTACATATATAGATTATGGATCCTGGA
GTAAAGGGAGTTGGGATTTCTCTAGCTCTCCTTAGCTTTA
TGTAGGGAATGAGACAATGTCTAGCTCTGCCATTCTTCAC
CCACAATTATCCTTTTTGATTACAGTCTAGTATGGGTCAC
CTAATCCCAAGAAGGGCATAGCATGTGTTAAGCATGAGAG
ATACAGAAGGCCAGTTAAGCACCCCAGTGCTTCACTCTAA
ATTTTTTCCCACTGGTGGCATTTCACCCTTCCAAGTTCAT
TCACCACCCTCCCTTCTTTTCTTTGCCTTTTCTGGGTTCT
GGCAGAATTTTCTCTGCTCCTTAAAACTTTTCTTGACTTG
GAGAAATGACTTAACTGTTGTGAGCTTCAGGATCCTAATG
CATAACTTTAGGGATAATGTATAACTTTGAAAACCAAGGG
AACTTTTCTGTAATGGGAAACTTACCAAACAAGAAGAAAA
ATCTCTACATCATCAATTGCTATCAGAAAAGGGCAAACTC
TGACAAAGCATTAAATCAGTGTTATTTCTTCCCAGCCCTG
AATTTTGTTTCTTCCAGAGTGTTATCATCCCTTATTGTCT
CCATCAAGGAAAAATATGTTGATTCCTCAAACTTGCTTGT
CTTTTTTCTTCCTTGAATGTCTATAGCATTTGTGACAGTT
TCATTTAAATATACACTCAGATAAATGCTTTCTTTCATTC
TGTCCAGGAAAGTTTGCCCCACTTAAAATTTCTGGTACTC
ACCAAAGACAGGAAACTTGCAGTATCAAAGGGATTTTCGT
CAATGAAATAGTAGATTGGGAGCACTACTGCTGTTGCAAT
AATGATGAGTTTCCATAGAAAATCTCTCATGGTGCTGGGG
TTGGAAACTTGCAGAGCTGTTTCCCGATCTGTGATCCTTC
AGTGTATTCTTGGATGTCTGAAATGTACACACTACTGAGA
AAAGTTTTCATCTGATGGTAACATAAAAAAATTCAAATTA
CAAGATTATCAAAAATATCAAATTATAATTATCATTGAAT
AAGTATAGTTTCCAAAGCCAGTAATATTAAACCTAGGGTT
CTTATATATATTCTTAAGAATCCTTAATGATTTTTTTCCC
CTTAAAAACAGAGCTATGCCTTTCTTACGTTTGAGAAACA
CAGATGTATAAAAATGCATGCAAAGTGCCCTTAATATCAC
AGCTTCAGTTGCCCCCACTCTTGCCTGCAAGTCTCCATAT
CCATTCCTTCATTTTCCTTCTTCTGGACACCAACGTTTAA
TTAAATTTCCAGAGCTCTTTCTTACCTTGATTGCCCCAAC
TCCAAAGTCCCTGACATGATTTCTGCCAAAGGCAAGGTGA
AGAGAAGAGACCTTGATTCTGTTTTAATAGGAGTTTCCAA
GTGCATTATAGAGAACATTTCTTATTCACACATTTGAACC
AGACAGCATTCATCGAGGAGGTAAGGAAGGCGTGATGGGA
ATAGAGAGGGTGTGATCTCTAATGAGTATTTGTAATAGAA
AAATCTTGCAAGAGCCTATTGACTCCTTCACCCTACTGAC
TCTCTGGAGTCAGGAAGATATTTTTGCAGACTTTACTCTA
GTTTGTATATATATATCCTACATTAAGCATCATGGAATGT
TCTAGAAGGAGATATCTGAAGCCTTTAATTCTCTCTCCCC
TCCAAGTTCTATCCTTTCCAGAGTGCCCACTGCGCCCTGT
CTACCACTAACTCTTATGTTCCATACAGATGTCGATTTGG
CTCTTGTTGAGCCAGTTCTGTGAGGTGGAAATCTTTATCA
GTTGCTAAGCACCCTCTTCCTCATCTCTTTCTACGATCCT
CGATGGGATCAGAACACACTGAAGCCATATCCAAAGGCTG
TAGCTCCAAGAAGAAAAGACAGTGTGTTATTTTGTCCTCT
CCAAACCTGAACCTTGAGCCACCATTTCCTCTTGTATTTA
GATGTGATAGTCCTATGTTCCCACAGGTTTTCCTGCCTGA
TGCCAGAGACTGTTTTTCCTATATATCACTGCTTCTCAGG
GGCTTTGGGAGCAAACTCAGATTCTTCCAGGGCAGTCCTC
TCCATTACCTGAAGTCTGGACCCTTTTTGGTTAGGCATTC
ATCTTTCATGACTCTTTTTCATGTCAGTTTCTTTTGTTCT
TCTAGATGACTCATGGAACAAAACGTAGACATGGCACTTC
TAAGCACTTGTTAAGGACCTAAGGTAGGTGATGAATGGCA
TCAAGTCAGAGGTCCCAGGGACAATTTCCCTTTCTGACAT
GAAACTTCCAGTCCCCCAGAACTTTTGAGGGGACAGTAAA
TAAGGAGATTGAAAAGGTCCTCACCTTGACTGGAGTTGTA
GTTTCATTTGAGATTTTTTTTTTTTTTTCCCCCTGGATGC
ACGGCGACTGACCTGACCTCTATACCACTTGAATGTTCAG
GGCTTTCCCCAAAGTCAAGAAGAAGAAAATAAAATGTTTG
GGGACCCTGGGATGGGGCCAGAAGGTGTATGCATCCTCTG
AGGCAAGACAAAGTTAGTCAGATGACACCCCCTCCCATGA
CAACCATTGTTCTCCCTGAATGGGGGCTGATTACCAACAC
CCAGTCTCACAGCCAGCACCAGCTCATCGTGGAAGGAGAT
GGTGAGGAAGATCTAATATCAGCTTCCTATGATTCTGAAC
TGGATCTAGGGCTGTGGACTGTAAGTGGTCACATTTTTCT
CCAAATAAAAGTAGTTTTGGCAGGTCACGATGGCTCACAC
CTGTAATCCCAGCACTTTGGGAGGCCGAGGCCGGCGGATG
ACTTGAGGACAGGAGTTAGAAATTAACCTGCCAACATGAG
AAAATCCCGTCTCTACTAAAAATACAAAAATTAGCTGGGT
GTGGTGGCGCCCACCTGTAATCTCAGCTACTTGGGAGGAT
GAGGCAGGAGAATCACTTGAAACTGGGAGGCGGAGGCTGC
AGTGAGCTGAGATCATGCCACCGCACTCCAGCTTGGGCAA
CAGAGTGAGACTCTGTCTCAAAAAACAGAAACAAAAACAA
AAAAAATAGTTTTATTGATATTTTTCTCAATTATGAATAT
AATACATGTTCGATTAAAACATTAAATCAATTACAAGAAA
AAAGAGTAAAAATGACTCAAAGCAATGACCTCTTCTTAAT
ATCTGGTGAACATCTTGAATCTGTCAATCAAGGAAAATGA
CCTAGGCAAGTCTCAGTCATTTTAGGAGGTTTATTTACCC
AAAGTTAAGGACACGTGCCTGGGAGACAGGTCTATGCTTT
TCACCAAAGATAATTTTGAGGGCTTCAATATTTAAAGGGG
AAAGGGCAGGATATAGAGAAATACACAATTTTCATGTGAG
GGGGGTAGGGGAAAATAGTCATTAATGCCTTTGGCCAAGT
GAATCTGTATTTTTACATAAGATAGCGTAGACAATAGGCA
GAGGAAACAATCAGATATGGATTTGTCTCAGGTGGGCAGA
GGGATGACTTTGAGTTCTGTCCTATGTCCCCCTCTACCCA
GCACCTGTGAAAATAAGCCATCAATTTACATTGCCATGGT
GAACTTTTAAAGGAAGCTTTTTAGGGTAAAGATCTTGGGA
CTCACAAGTGGGCAAAACGTGGGGGAGGTATGTGGCTTTT
CATTTCTGTTGCCATTTTACTCAGGAACAAAAATGGCAGG
CAGGTTTGCACGCTTCAGTTCCCAGGCTTGACTTTTCTCT
TTGGTTTAGTGAGTTTGGAGTCCCAAGATTTATTTTCCTT
TCACAAATAAAAATGAGAAGGATGGATGCAAATCAAATAT
GGCAACAGAGGTCAAGTGACTCAGAAGCTCTCCAACAGTG
TCATTTGAGCAACACAACTTCTCAAGTGTGGTGATTTCTC
GGGGAGTTCAGGGAAGAAGTAAATCTGTCTCCACAAGTGG
ACCATTTTCAGTTTTCTTGGGCAATTTCTAATTCTCACTT
ATTCCAGACATGCTGTCCTTTTCCGCTAAAATTTTCCACC
ACTCCTCTTTATCTGTTGTCTTCCTTATTGCCCTTAATAA
TTAATATCCTAAGTCTGTCTTTCCCAGCGCTATTCCTCGC
ACCCCACCCACCATTCCAAGACTGCTCTGGAAAGCACATA
CCATTAGCCGCTATCTAAGGAAAAAATGATGGCAATATAA
TGCGATAATTTTTATAAGTCCAGAATTGCAGTATGCACTT
GTAAGACAAGTTCTTTCAAAAGAACTAGATCTGAAAGAAG
AATTAATTTTTTTTTCTTGGTAATGATGTTGCTTTAATAA
AGTCACATGCCCAGAATATGTTCCAGTTTCTCTCTCCCTT
TTCGCTCTTCTTCTTTGGTTCCATATTTTCCATCCTCCGT
CTTCTTCTTCTTGATCTTTATCTCCTTCCTATTCTTCTGC
TGCTTCTCCTGGTCGCCAAGGAACACTCCTTAAAAGAATG
ATGTAGAGAGCGCCTGGCACAGCCTCAGCCGCCGGAAGCT
GCGTCCCGCGGGGCGCGAGGCTGCCGTGGTGCAGGTGGCA
GAGGCTGGGGCGCTGCTCCTCGGAGGGTGCCCGCTGAGAC
CTACCCTTTGACGCACCCTCCCTGCGGATTGGGGTCTCCG
TCTCAGAGCAAGACTGGGCCCAGCCGCGAGCAGGGTAGGA
GGCAGGGTGGATGTGGCAACGACGGTGGTGCGATGGTAGC
CCCGGAGGAGCCTGTCCACTTCTTGCATCTGTACAGCCCC
TGGTGCAGATTTGGATTCAGAGGTTGGGTATTTAAAGGAC
ATTATCATGGATAAAGAATTCTGGGTATTACAGAGATTTC
ATAGACAAGTACTGTCAGAAGTTTGAAGACGCAGAAGAGA
ATAATCACCTGTGGTGCCTTAAAAAAAATTTTTTTTTTTG
AGATAAAGTCTCGCTATGTTGCCCAGGCTGGAGTGCCGTG
GTGTTATCAGGGCTCACTGCAGCCTTGACCTCCGGGCTCA
AGCAAATCCTTCCATGTCAGCCTCCTGAGCAGCTGGGACT
ACAGGTGCACATGGCTACTTTTTATTTATTTATTTTTTTT
AAGGGACCGAATCTCACTATGTTGCACAGGTTGGTATCAA
ACTCTTGGATTCAAGCAGTCCTTCCACCTCAGCCTCCCAA
AGTGTTGGAATTAGAGGCCTGAGTCACCATGCTTGGCTAT
GCTGCCAATTTTTAAAAACTTTTATTTTAGGTTCGGGGTA
CACGTGCAGGTTTGCTATGGAGGTAAATTGCCTGTCATGG
GGATTTGGTGTACAGATTATTTTGCCACCCAGGTAATAAG
CATAGTATCTAATAGGTAGTTTTTCCATCCTCACCCTCCT
CCCTCCCTCTACCCTCAAGTAGGCCCAGGTGTCTGTTGTT
CCCTTCTTTGTGTCCATATGTTCTCAATGTTTAGCTCCCA
CTTGTAAGTGAGAACATGTGGTATTTCATTTTCTGTTTCC
GGGTTAGTTCCCTTAGGAAAATGGCCGCCAGCTCCATCCA
TGTTCTTACAGAGGACACAATCTCGTTCTTCTTTTATGGC
TGCAAAATGTTCCATGGGGTACATGTGCCACATTTTCTTT
ATCTAGTACAACATTGATAGGCATTTAGGTTTATTCCATG
TCTTTGCTGTTTTGAATAGTGCTGCCATGAACATATGTGT
GCAAAACCCAATAGTGGGATTACTGGGTCAAACAATAATT
CTGCTTTGAGTTTTTTGAGAAATTGCCAAACTGCTTTCCA
TAGTGGCTTAACACTCCCTAACTAATTAACACTTCCACCA
ACAGTGTATAAGTGTTCCTTTTGCTTTGCAAACTCACCAG
AATGTTAATTTCTGACTTTTTAATAGTAGACATTCTGACT
GGTGTGAGATGGTATCTCATTGTGGTTTTGATTTGACTCT
GATGATTAAGTGATGGTGAGCATTTTTTCATATGCTTCTT
GGCCATGTGTATGCCTTCTTCTGAAAAGCGTCCATGTCCT
TTGCTTACTTTTTAATGGGGTTGCTTTTTGCTTGTTGATT
TATTTAAGTTCCTTATAGATTCTGAATATTAGACCTTTGT
TGGACGTGTAGTTTGCAAATATTTTCTTCCCTTCTGTAGG
TTGTCTGTTTACTCTGTTGATAGTTTCTTTTACTGTGCAG
AAGCTCTTTAGTTTAATTTGGTCCCATTTGTCAATTTTTG
TTTTTGTTGCAATGGCCTTTGGCATCTTCATCGTGAAATC
TTTGCCAGGTCTTATGTCCAGAATGATATTACCTAGGTTA
TCTTCCAGTGCTTTTGTAATTTTAGATTTTCCATTTAAGT
CTTTAATCCATCTTGAGTTTGTTTTTGCATATGGTGAAAG
GAAGGGGTCCAGTTTCAGTCTTCTGCATATGGTCAGCCAG
TTATCCCCACACCATTTATTGAATAGGGAGTCCTTTTCCT
ATCGCTCGTTTTTGTCAACTTTGTGGAAAATCAGATGGTT
GTAGGCATGCAGCACTATTTCTTGGCTCTCTACTCTGTTC
TATCGGTTTGTGTGTCTGTTTTTGTACCAGTACCATGCTG
TTTTGGATATGGTAGCCTTGTATAGTTTGGTAACGTGATG
CCTCCAGCTTCTTCTTTTTGGTTAGAATTGCTTTGGCTAT
TCCACTTCTTTTTTGGCTCCATGTGAATTTTGAAATAGTG
TTTTTCTAACTCTGTGAAGAATGTCATTGGTAGTTTGATA
GGAATAGCATTGAATCTGTAATTTGCTTTGGGCAGTATGC
CATTTTAACAATATTGATTCCTCCTGTTTATGAGCATGGA
ATAGTTTTCCATTTGTTTGTGTAATCTCTGATTTCTTTGA
GCACTGTTTTGTAATTTTCATTGTAAAGATGGTTCACCTC
CCTGGCTAGTTGTATTCCTACATATTTTACGCTTTTTGCG
GCTGTTGTAAATGGGATGCATGCCGCCTATTTTTAATGAA
TGTACCTTCTTGGTAGAAAAGTGTAAAAAATTTGTAAAAA
CAAAACCAAACAAAAACCCCAAACAAACAAACAAAAAAAC
AATGTTGGTGAGGATGTAGAGAAATTGGAACCCTTATACA
TTGCTGGTGGAAATGTAAAATGATGTAGCCACTGTGGAAA
ACAGTTTGGAAGTTCTTCAAAAGTTAAACATAAAGTTAAC
ATATGACCCAGCAATTGTACTCCTAGGTATATACCCAAGA
GAAATGAACATATATGTTCATGAAAAATTTTGTACATTTA
TGTTCATAGCAGTATTATTTAAAAGAGCCAAAACTGAAGA
CAACCTAAATGTATATCAATTGATAAATGGATAAAGAAAG
TGTGATTCCATACAATGCAATATTATTCAGCCACAAAAAG
GAAGTGTTGACCCTTACTACAACAGGTATTAACCTTGAAA
ACATGATGCTGGGTGAATGCCAAACACTAAAGGCCAAACA
GTGTACCATTCCATTGATATGAAATGTCCAGAATAGCAAA
TCTACCAAGATGGAAAGTAGAGTAGTGGTTGCTAGGGGCT
TGGGAAATGGGGAAAGGGGAGAGTTTGATCATTGGTCTAG
GGTTCCTTTTTGGTGTGATTAAAATGTTCTGGAATTAGAT
ACTGGTGATCGTTGCACAACTTTGTGAATATGTGAAAAAA
AAACCTCACTGAATTGTACTTTTAAGGGATTGCTCTTATG
ATGCATGAATCATGTCCCTATTTTAAAAAGAACTCTAAAG
TCCTAGAAAAAAAAAAGAAATAAAATTATCTGGCTGTCCT
GGGACTGCTATTTCTCCTAAAATATCTTCTTGTATTCAGT
AACCCTACTACTTCTCTGAGTAGACACCTGCCCAGGTGCT
TCTGAGTCAGATTTCTGTGGGATGAATTGATGTTGAGCAT
TCTCCCTGGGATCCCCTTCCCCTAGCATTCATGTTGGTGT
GTCAACAACATCACACAACATCACACACCCTCTCCATTCC
AAATACCACAGACAGGATTTACACAAATCATCTGTGTGAA
TGTTACCAGTGGAAGGGATACAAGTTACCAGCGGTGAATC
TATAAGGGTGTGCAGCAACTTCAAGAATTCGACTGAGGGG
CAGAAGTCAGAAAAAGAGGCTGAGGCAAGTTGCAGAGGAG
GAGTGGAAGTTTATTAAAAAGCTTTAGAGCAGGAAAGAAA
GGAAAGTACATTTGGAAAAGACCCAAGTGGGCACTGAGAA
GGTCAAGTGCAGCGTTTAACCTGGATCCTAGGACTTCAGA
GGCTGGCCTCCTGCTGGTGCCTTGCACCCCTTTCCCATGA
TTCTTGCCTTAGGCTGGAAAGCCTGCATGAATAATGCCCT
CCTTACCCTTGGGAAGTGAGCTCATGCAGTGTGTTTAGGA
AGTTGTGTGCATGCCCATCCGAGGCTTTCTTCCCTTTTCT
GGTGGTGCACCCCTGGAATGTCATATTCTGCCATTTTGTC
TCTTACTGCACATGGCCGGGAATTTGCTTCCTCCTGGTGT
CTGCATTCAATTAACACTTTAGTTCTGCATCCTTGGATTT
CAACCAACCACAGATCAAAAATATTCAGAAAAGAAAAAAT
AAAATAAAACAACAATAAAAAATACAAATTAAAAAATACA
GTATATAACAACTATTTATATAGCATTTACAATTGTATTA
GATATTATAAGTATTCCAGAAATGATTTCAACTATACAGG
AGGATGTATGTAGTTATACACAAATACTATGCCATTTTAT
ATCAGGGACTATAGCATCTGCAGATTTTGATATTCTTTGG
GTGTCCGGGAACCAATTCCTTGGGGATACCAAGGGATGAC
TATAATGTGATCATGTAACCAGGAGAGTGCATTAGCTAGG
GTGGAGGAAGTCAAAAACCCCGCATTCACACGCTTCAAAT
ATTGTGGGTTTGCTTGCTCAACATCCATTTCAACTTTTCC
TAAGGTGCCTCCCTGTTTGCAGAGACTGGAAAACTAAAAC
CTGCATTTTCAGATTCCTTAGCAGCTAAAGTTCTCATATG
ATTTAGATATAGGTTTCCACAGTCAGATGGACATGTATGA
GATCTGGAAATGGAACATTTGTAAAATGGGGATAATAATA
ATACCTATCTCATTGAGTTTGATGTGAGAGAGATATATAT
AAATACTACATATACATTGTATTCTCTCAGTCTATGTAAT
ATGCTATATATAATATAAACTATATGTAGTATAGTCAAGT
AGTAGCATATAGTGAGTATAGGTGTATATATGTATATACA
ACACATACATATCTAGTCTATACTATATGTAATATATATT
TTATAGAGTATAGTGTATATATACTTATCTATACTAGGTA
TAGTATATATAACCACCATATATAGTATGGTGTACGTTGC
ATACATATGTGTATGTATACACACACACACAATTATCTCT
TGATATCTGTGGAGGATTTTTTCCAGAACCCCCTGTGGAT
ACCAAAATCCACAGATGCTCAAGTCCCTTATATAAAATAG
CATAGAATAATACATCCTTGTATATATGCTATGCATATCC
TCCTGTATACTTTAATCTCTCAATTACTTATAATACCCAA
TACAATGCCTACACATCACTTCATCCGTATAGATTCAACA
TAGCACTTGGCATGCGGTAAATTTTGCTTTTTGGAATTTT
GTGGAATTTTTATTTTTCAAATATTTTTGATCTGTGGTCA
GTTGAATCCATGGATGTGGAATCCACAGATATGATGGGCT
GACTGTCTCTCCCTCTCTGTCTCTCTTTCTCTCTATCTAT
ATATAATAGAGTGCCTGGCCCATAGTAGGCAGCATATATG
TTTTAGCTATTATTAGCTATTTTTAAAAATTACATATTTA
TAAGGTATAGTTTAATGTTTTGATACATTTATGTGTTGTA
TGCTGACCAAGTCAGGGTATTTTTTGTTTCCATCACCTCA
TGCAGATCTGCTGGTGATGGAAATCTAAAATGCAGCCAAG
CTTGGAAACCACTGGCATTGGGCCTTAATCTTGGTAAGGA
ACTTGGGCTTGAATGCAATCGGAAGATGCTAAAGGGCTTT
AAGCAAGGGAATAATATGACATTTAAAAAATATTTCTGGC
GGGCCGGGCGCGGTGGCTCAAGCCTGTAATCCCAGCACTT
TGGGAGGCCGAGGCGGGTGGATCACAAGGTCAGGAGATCG
AGACCACAGTGAAACCCCGTCTCTACTAAAAATACAAAAA
ATTAGCCGGGCGCGGTGGCGGGCGCCTGTAGTCCCAGCTA
CTCAGGAGGCTGAGGCAGGAGAATGGCGGGAACCCGGGAG
GCGGAGCTTGCAGTGAGCCAAGATCGCGCCACTGCACTCC
AGCCTGGGCAACAGCGTGAGACTCCGTCTCAAAAAAAAAA
AAAAAAAAAAAAAAAAAAAAAAAAAATATTTCTGGCTGGG
CGCGGTGGCTCAAGCCTGTAATCCCAGCACTTTGGGAGGC
CGAGACGGGCGGATCACGAGGTCAGGAGATTGAGACCATC
CTGGCTAACACGGCGAAACCCCGTCTCTACTAAAAAATAG
AAAAATCTAGCCGGGCGTGGTGGCGGGCGCCTGTAGTCCC
AGCTACTCGGGAGGCTGAGGCCGGAGAATGGCGTGAACCC
GGGAGGCAGAGCTTGCAGTGAGCCGAGATCTTGCCACTGC
ACTCCAGCCTGGGCAACAGAGCGAGACTCCGTCTCAAAAA
AAAAAAAAAAAAAAAAAAAATTTCTAAGAGATAGCTCAGG
CTTCAGTGTAAAAAGACAGGAAGTGGGGAAGGAGAAGGAG
GAGGAAAAGAGTCAAGTGGTTATAGAAGCCAAGTAGAAGA
TGATGGTGGTTATGCAGTTTTAATAGAAACAAGAGAAAAA
CAGCTGGGTTTGTGATATCTTTTGGAAATGGATTTCACCA
ATAGTACTGATAGACTGGATGTGGGTAGCTGTGATGGTTA
ATTTTTTTTTTTTTTTTTTTTTTTTTTTTTTTTTTTTTTG
AGACGGAGTCTCGCTCTGTCGCTCAGGCTGGAGTGCAGTG
GCAAGATCTTGGCTCACTGCAAGCTCCGCCTCCCGGGTTC
ACACCATTCTCCTGCCTCAGCCTCCCGAATAGCTGGGACT
ACAGGCACCCGCCACCATGCCCGGCTTATTTTTTTGTATT
TTTTAGTAGAGACGGGGTTTCACCATGTTAGCCAGGATGG
TCTCAATCTCCTGACCTTGTGATCTGCCCACCTTGGCTTC
CCAAAGTGCTGGGATTACAGGCGTGAGCCACCACGCCTGG
TCTGTGATGGTTAATTTTAAGTGTCTACTTGACTGGATTA
GGAATATACAAAGAGCTGGTAAGGCATTATTTCTGGGTAT
TCCTGCAAGGGTGTTTCTGGAAGAGATTGATGTTTGAATC
AGCTGGCAGTAAGGAAGATCCACCCTCAATGCAAGGGGTG
CCTATCCAATTGCTGAGGGCTTGGATACAAAAAGACAGAA
GAAAAGATAATTCCCGCTCTTCTTCTGAAGCTGGAACGCC
ATTCTTCTCCTGCTGTTGAACATCAGAACTCCAGGTTCTC
TGGCCTTTGGACTCCAGGACGAGCACCAACGTTTCCCCAA
CCCCTGCTCCACACCCTCCAACTCCGAGTTCTCAGGCATT
TGGCCTGAGAAAGAGAGTTACATCATTGGCTTACACCTGG
TTCTGAGGTTTTTGAACTTGGATTGAGCCATGTTACTGGC
TTCTGGTGTTCTCCAGCTTGTAGACAGCCTATCTAGGGAC
TTCTCAGCCTCCATAATTGTAATCATTTGAGCCAATTCCC
ATAATAAAACTTCTATCTATCTATCTATCTATCTATCTAT
CTATCTATCTATCTATCTATCATCTATCTCTATCATCATC
ATCAATCAATCAATCATCTATCCATCTATCCTACTGGTTT
TGTCTCTCTGGAGAACTCTGAATGATAACAGTAGGTTAGA
CTAGATGAAGTAAATCAAAATCTCTGGGGCATCTCTGACA
GCATATGTGTCTCCCAATCACATTTGCATGGGTTCTGCTA
GATCACAAGGCTCAAGTGGCAGGATAGTTTGCTCCACAAC
CTTGACCTTCTGTAAAGATTTTTCTTGCTCCAGGTCTGAC
TCAGAACTATCATCCTAATGTGTTACTTGGCAAATGGATT
GTAGCAGCATGCCCAGAAGTTGAGTATGTTGCCTCTGAAA
TCCAATAATTTTCACCAAGCATTGGGTGTCTCTTCATGGT
GAATGGTACAAGATGCAAAGCAAGGAAACATGTCTAACTT
TAGAGGGAATAGCCCAATATGCCCTATACTGCTGGAACCC
TAGAAACTTCATGGTGTATCAGGCTCCTGAATTTTCAGGA
AGTCTACCTCCTAACTTTTGGTGTCCACATATCTGACCAA
GGAATCTAGAGTAGTCACTACTACTTCCTGATCACAGGTC
CAGTGAACATAATGTCATCAATTTAGTGGGTCAGTGTGAC
ATTCTGTGCAACATCAGGACAATCAAGGTCCCTGAAAACT
ATTGTGACAGAAAACAGGAGAAGTGAAATAGCTCTGGGCC
AAGGTGTTAAAGTACACTACTTCCTACCTTCTAAATACAT
ACTGTTTTTGATTCTCCTTATGGTAGGAATGAAAAGAAGG
CATTTGCCAGATTAGTAGCTGAATTTAGGTGCCAGGGGCT
TCACTGATCTACTCCAGTAAAGATTTGCAACTCAAAACTG
ACTACATTTGCCACAATTGACATCAATATTTAGGATCTGT
CTGGCATCTGCACTAGCAAAATGGGTGAGTTCAATGGGGA
ATTATGGTGGGAATCACACAATTGCACCTATTGATTCTTT
TGATGATGTTCCCAATCTCTACATTTCCCCCTGGCATTGC
TTTTGGCTTACTGTTTTGGTGAGAGTCGGTTTATTCTGTA
ATAGCCCTTCCACCATGGGTCAGGGAATCAATGTGGTGTT
TATCTCTGCCAGTTCTAAGTATATTTATTTCTTCTGTACA
ATCTGGGATTTTTCGGGAGAGGGGACAATGAAATATGTGT
TTTAGGCTGTGATGGATAGGCTATGAGATGGGCAAGGGAA
AAGACACTGTTACCTGACTTTCTTAAACCTCCTCTTTGAC
CCATGGATGATGGTGGCAGTTTGGGTGTCCAGAATTAATG
TTACTTCAGAGCCAATATCCAAGAATTCATAAAAAGTCTG
CATATTTCTCTTTCTCTGGTTCATAGTCATCCTGGTAAAT
TGCTGCAGGTTTTGGAGGGAAGGCTTGGGAAGATTCTTGG
TATACTCTTATTAGTCAAATTGTAGGTCCTTCCTCAAAAA
GATCTGGCCTCTGTTTCAGTGAAGGGGCTCCCTGAGCTGG
CTCAGGGAACTGAGTAAAATGCTATGAATTCTCCCTTCTG
CAACTCAAGTATGTGTTTAGCAGACCTAAAATTTTTTTGC
GTGTGTCAACAGCCTCTCAGTAAATGACCTAACTGTTTTG
TCTCCTTTCTTTCTTTTCTAGAGCCTGTGGATCAGTTAGT
CACTGCTACAGATCCCTGTGCATCAAAGCACTCTGATTCT
CTGGCTTACTATAGTAAGGGAGCTCACTTAGTGGTTAAAT
GCTATTACTTGGTCTCTACACTCCAAGATCCCATTATTCT
CAATGAGGTCAAAGAACCCAATTCCACTGGGCATTTTTAT
TGTCATCTCCAGTTTGCAGAAAACAGGTAACACAGAGCTC
TTCAATGATGTGAGTGTCCCCACACCAAAATATCTGTAAA
TGTCTTGGTGAAGGGGTCCTCTGGACCCTCCTTGGAAGCA
TGGTTCCAGCATTCCCTATATCCCTGAGCCTTTAGACTCC
GTTTTCTATGGCATGCCTAGTAAACTCAAGTATTCTGATC
TCATTAACTATAAACCATCATCAAATCCAGGCTTCTGTGA
ACACCTCCATTAGTTGTAGACCATGAATGTAGGCATTATT
AATATGTTGGCTCTCTAATGCTCAGATGAGTACATTTAAT
CTTGAATTCCAGGTTAATGTATCTATGTCAATGAATTCAG
CTGGATAGAGCCTTACATTCCTTCTCCCTAAGAGTCCACT
CCTGTATCTGCTGTCTGGGCTCCTGCCAATACAGATTGGT
GAGGGATCTTAATTCTTTGAGTTTATAGGCCATTTCCTTC
TGGAGCAGGCCTTGTACCATGTGGCCTTATGGGCCTAGAG
ACAATGAGATGTGCAGAAGAGGACTGGTTTCTTTATATAG
GGGTAGACTGCTTATTCTAGAAAGTGAGGCTTAGAGGAAT
TTGGAGGTTTAAATCTCATCCATGTCTGCCAGAATGTTCC
CATCTTAAGTCTCAGGGTCCACTCCTTCCTCACCAGTGCA
CTTATCTTAGATTGAGAGAGGGTTGATCATTTCCTTGGCA
CTGCCAACTTGGCAAGCCTTGTAGATAGTCCCTGGATCTG
GTTTTCAGTCATAAGTGCCCTGTGACTTCAGGACTCCTTC
AAAATTGCCATTTTTTTTTTTTTTTAGACGGAGTCTCGCT
CTGTGGCCCAGGCTGGAGTGCAGTGGAGCGATCTCGGCTC
ACTGCAAGCTCTGCCTCTCGGGTTCATGCTATTCTCCTGC
CTCAGCCTCCCGAGTAGCTGGGACTACAGGTGCCCGCCAC
CACGCCCGGCTAATGTTTTTGTATTTTTAGTAAAGACAGG
GTTTCACCGTGTTAGCCAGGATGGTCTTGATCTCCTGACC
TTGTGATCCGCCCGCCTCAGCCTCCCAAAGTGCTGGGATT
ACAGGCATGAGCCACCGTGCCTGGCCAAAAAAAATTGCCA
TTTTTAAATTGTACTTTTCACAGCCAAGTGACTCTATAAT
CTTTGTAATTGCTATTGTTTCCATAGAGACTAAAGGCCAC
AGCCCCTTGATTCCTATGGCCTCACCCTCCACCTGAAATT
TTTTTTTTTTTTTTTGAGACAGGTTATTGCTCTGTTGCCC
AGGCTAGAGAGTAGTGGTATGATCATGGCTCATTGCAGCT
TTGAACTCCTGGACTCAAGCAGTCCTTCTACCTCAGCCTC
TCAAGGAGCTGGGACTACAGGTGTGTGCCACTACACTTGA
TTAATTAAATTTTTTTTTTTTTTTTTTTGTAGAGACAGGA
TCTCACTGTGTTACCCAGGCTGGTCTCAAACTCCTGGCCT
CAAGCAATCCTCCTGCCTCAGCCTCCCAAAGTGCTGGAAT
TATAGGCATGAGCCACCATACCCAGCCACCTGAACTTCAT
CTAGTGCTACTTACCACTGAAGATAATTTGAGTAATCATG
ATGCTGCCATTTGCCAAGATTATCCATGCTCCACTCCCCA
TCATTAAGAAAGTTATTCTCATGATGAACCGAGTAAATTT
AGTTCCAGAATCCTGATCTGAGAACTAGTTTCCTGGAGCC
ACTGCTGCTAGCAACTACAGTTTAGTCCAGTACTGTCCAA
TAGAAATACGTGAGCCACGAATGCTTTTTGCCGCTTAGGT
AATTAAAAATATTTCTAATAGCCAGATAAAATAATGAGAT
AAAATTAATTTTAATAATACATTTAATTAATCCAATAGAT
TCAAAATATGATTTCAATATGTAATCAATATAAAACATTA
TTAATGAAATATGTTTGTTCTTTTTCATATTAAATCTTTC
AGCTGTGCATTTTAGACATATAACACATCTTAATTTCTTT
TTTTTTTTTTTTTTTTTTTTGAGACAGAGTCTCGCTCTGC
CGCCCAGGCTGGAGTGCAGTGGCCGGATCTCAGCTCACTG
CAAGCTCCGCCTCCCGGGTTCACGCCATTCTCCTGCCTCA
GCCTCCCGAGTAGTTGGGACTACAGGCGCCTGCCACCGCG
CCCGGCTAGTTTTTTGTATTTTTTAGTAGAGATGGGGTTT
CACCGTGTTAGCCAGGATGGTCTCGATCTCCTGGCCTCGT
GATCCGCCCGTCTCGGCCTCCCAAAGTGCTGGGATTACAG
GCTTGAGCCACCGCGCCCGGCCAACACATCTTAATTTCAT
CTAGCTTCATTTCAAGTGCTCAATAGCTGCATATAGCTAC
CATATTAGACAGTGCAGATTTAGTGAGATGGTTATTAGAT
AAAGGTTTAATAACAGAACTATTTACACAGATGAAGGTAG
TGGGGAGAAACTGGGGGCTAGTAACAGAATTGCCACTACC
CCTCAGCCTCCAGCACCACGATACACTCCAGCTCACGTTC
TGAGGAAGCTTGGAACACGGACTGCAGGGTGTCCAAGAGG
TAGCTCCCACGAGGATGCTGCATTGAGGCAATCCCCATGG
TCAGCAGTCTTGGGGGAGAGATGAGGCACATGAGCACTTC
AGGCTGGTGAAGAATTCCTAGGACTCTCCTCCCAGGTCTT
CCCCTTGTGCCGATCCCAGTGACAATTCACATTCCTTTTC
CTGGGGCATGTAGTCCAGATGGGAGATTAATATCTGATCA
GAAATTGTGATGTGGGCCGGGTGCGGTGGCTCACACCTGT
AATCCCAGCACTTTGGGAGGCCGAGGTGGGTGAATCATGA
GGTCAGGAGATCGAGACCATCCTGGCTAACATGGTGAAAC
CCCATCTCTACTAAAAATACAAAAAAATTAGCTAGGTGTG
GTGGCGGGCGCCTGTAGTCCCAGCTACTCGGGAGGCTGAG
GCAGGAGAATCGCGTGAACCCGGGAGATGGAGCTCGCAGT
GAGCCAAGACTGCGCCAGCCCAGGCAATAGAGCAAGTCTC
CGTCTGGCGGGGGTGGGGGGGGGGAAGAAATTGTGATGTG
GTTTTATTTAGTCAAAGTATTGGGGTCAATACTTTGGAAG
GCTGTTGGGGAAGCTTTGTGAAGGGCAAGGCTCTCTCTCA
TGGGCAAGGGTGCCGGGTACCAAAGGCAAATTTGCTGACT
TGGCAAAATATCTTAGCCTGGCCTTGACCTTCAATTATCT
CAGCTACCACAGGTCAACCTGTGGATTAGAGGATCTCTGG
AAATCTATGTAAACCCAAGAGTCCAGCAGTCTAGTGCACT
GAGACCCAAAGTCCACAAGTTGCCCTCTACCCAATACCTT
TTCCCACTGCTCCCTCTGGCTCCTCTCCCTTCCTGTCTTC
CCCTCCCTAGGGGCCTACCGTGACTGAGCTTCACTATGGA
ACAGCTCCTTCCTGGGGTCACTATGGCCTTTCTGTCCTGT
TGGTGATTCAAGGGGTGACTGAGGGGAGGAAAACACACCA
AATTCCACAGCATGGCCCTGCCTCAGAGCACACTCTTTCC
TTGCCACATGCGGGTCGCTTACCTTTTTGACCCTCCTTCC
CTTTTCTGGCTAAAATACTCTGTCTGGTCCTCTCCCAGTC
AGACCACTCCCTCCCAGGTACTCACTCTTTTCCTGGGGAG
GGGCTCCAGCCAGGAATTGGTAGCTGGCATGCTGGAGAAG
AGGGGAGTCTCTCTGCATCTCCTTGAAGGTTCACAGATGG
TTCTTACTTTCGTAGTTGATTTGTTTGACAGCTATTTGCC
AAGCTATGTCCTCCTTTTCCTTCTGAGGATAAGATATGTC
AGTCCTGAGGTTCACCCCCAGATTCTCTGGAGACAATTGA
GGAGCAGATCTCCCTTTTAGGACAGGTTGGGCAAGCCCCA
GCTTCCTGTGCCCAGGGAAGCCGAGTGTGGGGCTCAGGGA
ACCGCTCTCCCCACCTCATCATGAGAACATGCAGGGCTTT
CCAGCACCAGCCATGGGTCCTGAGTTGGGAAGTGGGGCTC
CCAGGTTTGTGTGGAGTGCCTGCGGGAAGGGCCAAGGCTT
GTGTGGAGAAAGCACTTGCCTGACCCCACCGTTGTCAGGC
TGGCCAGTGTTGTCTACCTCGGCTTAGGCCTGGGCTAGGT
TCTGTGAGATGTGCTGGTGCCCAGTGCCTGGCCCTGTCCT
CAAGGAACATAGGCCCCGGTGCCTCAATTCTAGAGTCCTT
TCTTTTGCTCAAATCTGACCACGCACACATTTCTGAACCA
CTCCCCACACCTGCCCTGTGCTTAGCTCCAGTTGGTCTGA
GGTGTTTTATGAAAAATGTGGATTTCGAAGCCTGGCCAGG
AATTGTGTGGGGTTTGGTCTTCTCACTTGCAGATGTTGTC
CACTTAGGGAAGCTATTTCCAATCCTTCATGTGAGAAATA
GGAAAAATAACATCTCCATGCTAGGTCCTGGTCGGGAAGT
GGCCAGCACCCAGGTCCTCATCGCCTGCTGGTCCTGCCAG
TCAGCCTGGTAGGATATGCACTGCCCTCTCCACACCTGGA
GTCCCCTTTCTTCCTCCCTGCTCCTAGTCAAATCCCACTG
ATATATCAGGGGACAGTGGAAAGTGGCTGTTTTAAATTCA
GGAATTTAGAAAGTAACTGTGAATCAAGCTGATAGTGTTG
GTTTTGAATGCTTTTTTCAATAATACAGAAGTCCTTTGCA
GAGTTTTTGAGGGAAAGCTATAGGAAGTCTCTATCACTCC
TATTCCATACCCCTCTGGCAAGCAGGTTTCTTAGTAACCA
CAAATCAGGCATCTAATCGTCAGTTGTCTCCTATGTCTGG
TACTACTCTGTTTTACCCTGGAAATGTCCCTTTTCTTCAT
CTATACTTCTCTACTGTCACCATTGATGGTTATAACAAAT
TACTCATTTATTTCTTTCATGGGTTAGCAATTTACAGAAA
GTGAATTGCCTTTTTTTTTTTTTTTTGAGACAGGGTTTTA
CTGTGTTGCCCAGGATGGAGTGCACTGGTGTGATCTTGGC
TCACTGCAACCTCTCCCTCCTGGGCTAAAGCCATCCTCCT
ACCACAGTCTCCCAAGTAGCTGGGACTACAGGTGTGCACC
ACCATGCCTGGCTAATTTTTTGTATTTTTAGTAGAGACGG
GGTTTCACCACATTAGCCAGACTGGTCTCAAAAACTCCTG
ATCTGACCACCTCGGTCTCCCAAATTGCTGGAATTATAGG
CGTGAGCAACTGTGCCCAGCCATCTTTTCTTAAGGAAAAC
AAAACAAAATTATTTCACTTCCATTTATGTTTATAAAAAA
AAATTATTCTGTCTTTACTTCTCTTTTCTAAGAACATTTA
CAGTGATTCTAGAGTTTCTCACATAGATGGAGCCTAAATG
TTGACTTTTATTTAGCTATTTTCCTATTTAATAATTGAAA
ATGGGATCCACTATCAGGTTCTGGTACTCACCAACAGAAG
TTTACATTCAGCATTTTGGATTTTCTCATGGAGGAAGAAG
CTCAAGAGGAATAAGGATATAATTGCTGTAACATATTTCC
CAAAGCAATGGTGCATGCTGCCAGGGGTTGGATGTAGCTC
TGCAGAGAAATGTTGGCAGCACATGGATCTTAAGTACCTC
CTCCTCAGAGAAGCACACCAGCGCCATTTTCTTACCCTTT
CCCCTTCTGTTCCTACTTCAAGGTATCACTGGCTTATTCT
TTCCTGAGCTTTCTCCTTCTGCCTACTAACACCTCTCACC
CCAAATTTTTGTTATCTAAAAACGGCAAAAATTGTCATCT
AAATGGCCTTTTAAAAGGCCAAGGAGCTTGATTCTATTTA
TTCTTTACAATCTGTACCTTCCTCATCGGTTTTCAGATGT
ATTCTTATTTTCTAGTTTTTTAGAACAGGAAGTTAACTAA
AGATGCCTTTATTCATCTGCTTAAGCCAAGGATACGTCTT
AGGAGGACCATGCAATAGAACGGAAGAACCCTCTTGGAGT
AGGGATCCAACCAGAAGAGGTGTTGTACCAAGGAAAGGAA
ACCAAAATAGAAGGTAAAGGGCCCAAGTATGATCCTTTCA
AATCCCACATCTCCGCTAAACCTCTCCTCTCCTGACTCCC
AGCCATTATGCTGACTGATTCCTCAAGGCTTACCCTTCCA
AACTCATGTTTGGTTGGGGCAGTAGAATTTTTGTAGGAAC
TTCTACCTCACAGTCAAGTAAAAAATCGGTATTTGAGTAT
AAGCCCTTCATTGCATGTGCCACATTTCCAAGGCAAATAT
TGAGGTAGCAAGGAAAATGGAAACTAACTGGAAGTTTCTA
ACCATGTGAAAATTCTCACAATAATCAGAGCAGTATGTCC
ACTGGTCTGGCTCTTGGATCACACACTGACAAATATAATT
TGAAGTTCCTCTGAAAGCGGGGATTTTTCTGAAACTAAAA
ATAGAACAACCTTAGTGTCTGAAGGGCAGGGCTCTGACTG
CACAGAGTAGGTGAAGACACTGAATGTCTCCTATAAGACA
GCCAAGCCTGGTCAACACTCCCAGAAGACACTACCTAGCA
ACCACTGTTCTTTCTGAATGGGGAGCAGGCAGCTCACCAT
CTCCCCCATCATTTGTAAGTGAAGGTTAGATTTTGGTGGT
GAGAAATGTTAACACCAGCTTTCTAGCTGTGGTAACTACA
GAAACTCTCTTTAAATATTCCATTTGCTCCTCTATTCCTG
GCCCCCTTGCAGTTAGGTGAGGCCACAATACTAACTCTAG
TCAATGAAAAATGAGTGGAAATTAGTATGTGTCCTTTCTG
GGGTAAGACAGTAAAAAACCTCCATGAAATTCTCCATTTT
TTTCTCTTCCCTTACTCTGGTGACTAAGTTGGCTATGCAT
TCCAGATGGCATAGCTGCAACACAGTGGAGCATCTGTCAG
CCTAGTTCCCTGAGTGACTATATGGAGCAGAGTCAACACT
CCTTCCTTAAATCTGGATGAGACATGTAATTTGGGGGAGA
AATAAACTTTTATTGTCTTTAACTACTGAGATTTGGGGTT
GTTTGTGACCACAGCATAACTTAACCATTCTGATTTAATC
CAGTATTTTAGAAATTGTTTAGAATGCAATTCTATCACTT
TGAATTACATTGGCAGGTTTCGAATAACACCTTCAACAAC
TTAGAAAGCCCTCATGGAGAATTGTAAAGAAGAGCTACAG
GGAGGTGATGAGTCTTTCTTCATTACTCTCATTCCACATC
CCCTTTCCATATTACTCTCTTTCCACATCCCCTTTCCAGG
TTAAGATCAGGCCCTACGGGTTAGTAGATCTCTTAGTTAC
CACAAATTGGTCATTAAACCTCTTTTCTTTCCTAGCCCCC
TTGATGTTAATGTTTGACCCAAAAAATTTCCATATTCTTC
CTCTGCTCTTCTTCAGTTTTATCACTGACATCATCCCACT
TTTCCCCTGGCCTTGTGGAATTTTACTGTATTTGTGCATG
GCCCAGTAGTCTTGACTTGAGGAAACTCATATGCAGATTT
CTGGAGTTCTTTTTCCTGCATAGTTCTCTCTTTCCTGGAA
TTCTGCTCTGTAATGTCTGTGGTTCAGAAATTACCTCAAT
GCAGAAAGCCAGGGGAACTGTAGGCTTACTTTGTGTCTGT
CCTTTCTCCCTTGGGTTACTTGTTGTTCAATGTCCGAAGG
CATTTTTTTCTTATATTTTAACCAATTTTCTAGTTGTTTA
TAATAGGAAGTTTAACACCAGTTCTAATTATCCCATAAAG
ATCCTAAATTCAACTTTTAAATCTAAAAAAGTCTACAATT
ATAGATGAGCTTTACTTAGTGATAGTATTATTTTGCTAAA
GGCACATGTACAAAACTATAGCATTATGCTGTGGGTCATG
ACTCACTTGAGACTGAGATAAATAAGCATCTTTTTCCTCT
TCCTCTTCTAATTTTCCTTCTCCTACCCCTTCCTCCTTTT
TCTCCTTAGTCTTTAAAAAAAGTTTCCTCCTCTTCTTTCT
TTTCTCTCAACCAAAATGCCTCCTTTAAAACAATTTATAT
ACAAGTAAAAATGAGCATAAAATTTCCAGTATAAAACACA
ATTATTAGTCTAAGAGCTAGCATTATTGTAACTTTGGTTT
GAGACTCCACATCTTGTTTTCTACATCATTTTAGAGAACT
AATACATTAAAAAAAAAACAATTATTAGTCTATGTTTTTG
GACACACAATGTACAAAGATATTTTATGATATCAATAGCT
GAAAGGGGTGGGGAGCCAACAGTATAGGAGCAGAATTTTT
GTATCTATTGAAGTTAAGCTGGTATAAATTCAAATTAGGT
GTCATAACTTCAGGATGTGAAGTGTAAAATCCCCATGGCA
ACCTTAAATAAAATGGTTATAGAATATACACAAAACGGAA
TGAGAAGAAAATTAACCATTTTCTGTGGGAAAAGAAAGAG
AGATCAGACTGTTACTGTGTCTATATAGAAAGAAGTAGAC
ATAAGAGACTCCATTTTGTTCTGTATTTGAGATGCTGTTA
ATCTGTGACCTTACCCCCAACCTTGTCCTTGCAAGAGACA
TGTGCTGTGGTGACTCAAGGTTTAACGGATTTTGGGCTGT
GCAGGGTGTGCTTTGTTAAACAAGTGCCTGAAGGCAGTAT
GCTTCTGAAAAGTCATCACCATTCTCTTAATTTCAAGTAC
CCAGGGACACATACACTGCCGAAGTTCGCAGGGACCTCTG
CCTAGGAAAGCTAGGTATTGTCCAAGGTTTCTCCCCATGT
GATAGTCTGAAATACGGCCTCGTGGGAAGGGAAAGACCTA
ATTGTCCCCCAGCCTGACACCCGTGAAGGGTCTGTGCTGA
GGAGGACTAGTATAAGAGGAAAGACGGCCTCTTTGCAGTT
GAGATAGAAAAAAGCATCTGTCTCCAGCCCGTCCCTGGGC
AATGGAACATCTCGGTGTAAAACCCAATTGTGTGTTCTGT
TTACTGAGGAGAAAATCACCTTAGGGCTGAAGGTGGGACG
TGCTAGCGGCAATGCTGCTCTTTATGCACTAAAAAGGTTT
ATGGAGATGTTTACATATGCATATCAAGGCACAGCACTTT
TCCTTAAACTTATTCATTCACAGAGATCTTTATTCATATG
TCTTACCGCTGACCTTCTCCCTAAGATGATCCTATTATCC
TGCCACTTCCCTTTTTCTAAGATGGTAAAAATAATGATCA
ATAAATACTGAGGGAACTCAGAGATCGGTGCTGGCGTGGG
TCCTCTGTATGCTTAGCGCCGGTCCCCTGGGCCCACTTTT
TCTTTCTCTATGCTTTGTCTCTGTGTCTCATTTCTTTTCT
CAAGTCTCTCATTCCACCTAACGAGAAACGCTCACAGGTG
TGGAGGGGCAGGCCACCCCTTCACTAGTCTACTTCTATGA
GAGTGACTACTGAGGTACCCCACTCAACATACTAAAATTT
TGTCATAGCTTATTAAGGAACTATATTCTAGGACTTCCCT
TTAGAAAAGAAAGAAGGAGTCACAGAAGGAAATTGGAAAA
TACTTAGAGATAAATGAAAATGAAAATACAGCATACCAAA
ACTTAGAGGATGCAACAAAAGCCATGTGGAGGGGTTCATT
TATAGCTATAAATTCTCATATTTAAAAAGAAGATCTCAAA
TCAACAACCTTACAGTTTCAAGAACTAGAAAAAGAATAAC
AAAATTCAAAGCTAGCAGAAGGAAGGAACTAATAAAGATA
AAAGGAGAGATAAACAAAATAGAGAACGGAAAAATAATAA
AGAAAATACGATGATTCACACCTGTAATCCCAGCACTTTG
GGAGGCCGAGATGGGTGGATCACTTGAGGCCAGGTCAAGA
CCAGCCTGGCTAATGTAGTGAAACTCTGTCTCCGCAAAAA
ATGCAAAAATTAGCCAGGCATGGTGGTGCACATCCATAAT
CCCAGCTACTTGGGAGGCTGAGGTGAAGGGATCGCTTGAA
CCCGGGAGGCAGAGTTTGCAGTGAGCTGAGATTGCACCAC
TGCATTCCAGCCTGGGTGACAGAGCAAGATTCTGTCTCAA
AGAAAAAGAAAATAAAGTAATTCAAAAGTTGTTTTTTGAA
GAGACCAACAAAATTGAGAAATCTTTAGCTAGACTGAGTA
AGAATAAAAGGAGAGAAGACTAAAGTACTAAAATCGGAAA
TGAAAGTGGGACATAACTATTGATTCACAGAAATAAAAAG
GATTATAAGAAAGTATTATGAACAATTGTTTGCCAACAAA
TTGGATATCCCAGATTAAATGGACAAATTCCTAGAAACAC
AAAACCTACCAAGACTGGATCATTAAAAAATAGAAACTAT
GAGTTGACTTATAATTAGTAAGATCTAACCAGTAATAAAA
AAATCTCCTGACAAAGAAAGCCCAGGATCTGATGGCTTCT
CTGGTGAATTCTACCAAACACTTAAAGAACTAACATGAAT
CCTCAAGCTGTTCCAAAAAATTTAAGAGGAGGAAACACTC
CCTAGTTCATCCTGTGAGGCCGGCTGGTTTTTTGTGCCCT
GATACCAAAGCTAGCAAAGGTACAATAAGGAAACTACAGA
TCAATATCCCTTTTGAACATTCATGTAAAAATCCTCAACA
AAATACTAGCCAAAAGAATTAAGCAGCATCTTAAGGATTA
TACACCATGATCAAGGGGGATTTATTCCTGGGTGTAATAA
TGGATTAACATATGAAAACCAATGTAATACACCATATTAA
CATAACGAAGGGGAAGAAAACCACAGAATTATCTCAACTG
ATGCAGAAAAAGCATTTGACAAAATTCAACACACTTTCAT
TAGAAAAACATTCAACAACCTGGGAATAGAAGACAATTAC
CACAACATAATAAAAGTCATATATAAAAAATTCACAGTGA
ACATGAGACTCAATAGTAAAAGGCTAAAAACTTTTCCTGT
AAGATCAGGTACAAGGCAAGGATGCCCGCTTTTGCCACTT
CTACTCAACGTAGTACTGGAAATTCTAGCCAGAGCAATTA
GGCAAAAAGAAAGACAGAAAAAAATCCAAATTTGAAAAGA
AGAGCAAAATTTTCTCTGTTTGAAGATGATATGATCTTGT
ATGTACAAAGTCCTAAAGATTCTACCAAAAAAACCTGTTA
GAATTATTAAACTAATTCAGCAAATTAGCAGGATACAAAA
TCAACACAAAAACATCAGTTGAATTTGTATTTAGCAATAA
ACAGAATAAACAGTCTGAAAAGGAAATTAAGGAAAAAGAA
ATCTATTTATAATACCATCAAAGAGAATAAAGTCCTTAGG
AATTCACTTAGCCAAGGATGTGACTTGTACAATGAAAACT
AGAAAATATTGCCAAGGAAATTAAAGAAAGCATAAATAAA
TGGAAAGCCATCCTATGTTCATTGATTGGAACACTTAATA
TTGTTAAGATGTTAATACTTTCAAAGTGATCTATAGATTC
AATGCAATACCTATCAAAATCCCAATGATGTCTTTTGCAG
AAATAGAAAAATCCTTCCTAAAAATTCGTATGGAATTTGC
CTTGAGTAGGTAAAACAGTCTTGAAAAAGAAGAGCAAATT
TGGAGGACTCACACTTCCTTATTTCAAAACTAACTATAAA
GCTACAGTAATCAAAATGTGTGGTATTGGCATAAAGGAAG
ACATATAGACTAATGGAATAGAAAAGAAAGCCCAGAAATA
AACTCTAACATATAGTCAAATGACTTTTGATAAGAGAGCC
AAGACCATTCAATGGGAAAAGGACAGTCTTTTCAACAAAT
GGTGCTGAGAAAGTTGGATATGCAAGTGCATAAGAATGAA
GTTGGATCCTTACCTTACATTACATACAAAAATTAAATTG
ACATAGATGAAAGACAAACTTGAGAGCGAAAACTATAAAA
CTCTTAGAAGAAAACATAGGCAAAAGCTTCACAGTATTGG
ATTTGGCAATGAATTTTTGGATATGACACCAAAGGGGCTG
GCAACAAAAGAAAGAATAGACAATTTATACTTTATGAAAA
TTAAAAGCTTTTGTGCATCAAAAACACTATCAACAGAGTA
AAAGGGCAACCCACAAAGTTGGAGAAAATATTTGAAAATC
ACACATCTTTTTTTTTTGACAGGATCTTTCTGTGCCAACC
AGGCTGAAGGGCAGTGGCACAATCACAGCTTATTGCAGCC
TCAACCTACTGGGCTCAAGTAATCCTCACCTCAGCCTCCC
GAGTAGCTGGGACCACAGGCTTGCACCACCACATCTGGTT
AATTTTTAAATTTTTTGTAAAGACAAGGTCTTCCTATGTT
GTCCAGGCTGGTCTTGAACTCCTGGGCTCAAGCAATCCTC
TTGCCTCAGTCTCCCAAAGTGCTGGGATTACCGGCATGAG
CCCCACATCCAGCCCAAATCATGTATCTTATAAGGGATTA
GTATCCAGTTTATATAGAGAACTCCAAACACTCAACAGCA
GCAGCAACAACAAAAAAACCTGATTCAAAAATGGGCAAAA
GGAGTTGAATAGACATTTCTCCAAAGAAGATATATAAACG
GCCAATAAGCACATGAAAAGATGCTCAACATCACTGATCA
TCAGGGGAGTGCAAATCAAAACCACAGTGAGATTCCATCC
TACACATATTAGGATGGCTATTATTAAAAAGAAACAGGAA
ATAACAAGTGTTGGCTAGGATGAACAAAAGTTGAAGTCCT
TGTGCACTGTTTGTGGAAATGTAAAATGGTGCAGCTGCTG
TGGAAAACTGTATGGTGCTTCCTCAAAAAATTAGAAATAG
AATTGCCACATGATCCAGTAATTCCACTGCTGGATATACA
CCAAAAGAACTGAAAGCAGCGTCTTGAAATAATATCTGTG
GATCCATATTTACAGCAGTATTATTCACATTAGTAACTCA
AATGTCCCTCAACAGATGAATGGAAAAACACAATGTGGTG
CGTACATAAAATAGAACATTATTTAGCAAGAAAAAAAGAT
GAAGTTCTGATTCACGTTACAGCATGAATGAAACTTGAAA
ATTCCCAGAGATCTCAGCTAATTATAGTAACTGCAAGTAG
AGTGTTTATAGCTAGCAATGGAGCTCCTTTTTTTTTTTTT
TTTAATCCTACAGAGCTCTATGTTACCCAGGAGAAAGGAA
TAGAACAGGTATTCCCTGATAGAGGAGATAGTATAAAGAT
CCTAAGGGTTAGACTTGGGTCTCACCCCCAAAATTGACTG
GATCATGAGGTGTGGGATTATGAAGCTGAGGAAGATTGTG
TTCACCCCCCAACTCGTTCTGATCTGCCCTTGGGACGTGG
TACTTGATCAAACCTCTTCAATTAATAGCAACTCCTTCTT
ACCTGGCCCCATTGCATACTAAACCTTGGCCGTGCCCCTT
ATAAATTAGCAATGTGATTCCCAAACTTTGTAAGGCTAAT
AATTTGCAAAAGCAAAAACAGCATTTATCTGGACTGATGC
CCATCTTAAACAGAGTGGAATAGAGAACACAGGTTATAGG
AGGAGAAAAAAGAGCATTGTCACTGTGAGAGTGGCCAGAG
AGATAATGAAGAGAGCTAAAAAAATGGAGTGTCATGGTGA
AGATTATTTCAAGAAGGATGAGATCTCATAGAAATATAAG
AAACAGAATGTAGAAAATGCAATGAAGAGGTCACTGGCTA
CCTTAAGAGTAGTTTCAATGGACAGGTGAATTTTGAAGCC
CAAGTTTGGTGACACAATCATTTAGGTGCTGAAGAAACAA
AGACAATGGGCAAAAGCTGTTCTTATTAGTCATGGTAGAT
AGAAGAGGCAGCAGTGTTTGTCATGGAGGTTTTCAGGACA
GAGTAGATTTGTAAATTAGAGAAAGGAGCCTATAGGTGGG
AAAAATAGATTCATTTCTGTGATTCCTGATGTGCTTATTT
TTGTAGACTCAATTACCACGTACTGAGGCTATACTGCCCT
CATGTGGTGCAGACTGCCCAGGAACTTTATTCTAAACTAG
AAGTCTGCAAACTTGCTGTAAAGGGCCAGATAGCAAATAT
TTTAGACTGAGGATCATTCGGTCTTTGACACAACTACGCC
TTGTAGAGTGAAAGGAGCCACAGATAGCTCTTTGAGGAAG
ACTTGGTCCCAGTTGTACCGGAACTCTGGTCCATCCGCTC
CTGCAACTGACTCGCCGCTGCTCACCCTCTAGAGGAAATC
ATGCCACAGACACAGCTTTTAACAACATGAGAAAGACATC
CCTGGAACCACAAGTTAATTGGCTGAATTAGAATTACCCT
AACTGGCTAGGCGCGGTGGCTCACGTTTGTAGTCCCAGCA
CTTCGGGAGGTCGAGGCAGGTGGTGGATCACTTGAGCCCA
TGTTCAAGACTAGCCTGGGCAATATAGGGAGACCCCTTCT
CTACAAAAAATGCAAAAATTATTCGGGTGTGGTGGTGCGC
ACCTGTGGTCCCAGCTACTTGGGGGGCTGAGGTGGGAGGA
TCTCTTGAGCCCAGGAGGTCGAGGCTGCAGTGAGCTGATA
CAGCACCACTGAACTCCAGCCTAGGTGACAGAGTGAGACC
CTGTCTCTAAAAATAAAATTACCCTAACTAGCCGCAACCT
AACATCCCTGGCGAAGATGTGAGCTGACTTGATCAAAAGT
GCAAAGGAAAATAATCTCCAAGTGAAAGGACCATTTTGGA
TCCCTACCAAGATTCTAAGACGCACTAAGAGAAAAATTCC
TGTGGTGAAGGTTAAGACTTAGAAGAATCCAAGATGAATC
CCCATGAGAATCCACAAGCGACTCACTGACTGACACAGAA
CTTCTGAGATTGCTAAATTGATTACTTCCATGAGTATTGA
GCCAGGTGTTGAAGTCACCTCTGCACAGGATTAATCAATT
TTATTAAAGTGATTATCAGTTGGTTAAAAAAGAAAAAAAG
CAGCCACAGATAATACATAAATAGGTAGGTGTATTTCAAT
AAAACTTTATTTACAAAAAATAAGTAGGGGTCAGATTTGT
CCTGTAGCCTCTGGTTTGCTGGCCCTTGATCTAAACCTGT
GTTCTCAATATTTGGACTGAACATTAAAGTTATCTTGGGA
TTATTTTTGTTTGTTTTGTTTTGTTTTTAAGAGAATAACT
CCTGGTCTTAAATGATCCTCCCTCCTCAGCCTCCAGAGTA
GCTGGAACTACAGGTATGGGCCACCAGTCTGGCTCTCTGG
GCATTGTTTTAAAATAACGTGAGTGCCCAGGCTACACCTC
AGACTGATTGAATATGAAACTTTGGGTGTGGGGTCAGGTC
ACTAGTACTTTATAAAATTCCACCACCAGGGAGGGAGTCC
ATTGTGCAGTCATGGCTGAGAGCTGCTGATTCAAATGAAT
ATGCTTCTAGTTTTAAGTGTAGCCCATCTTTATTGAGTGC
TTATTATGTGCCAGGTGCTGAGCTAAGAGCTTTCCATACA
TTGTGTTATCTCAGTTAGTCCTTAAAACAACTCTATGAAT
TGGGAACCATTATTAAGCTCATTTTATAGATAAGGAAACT
GAATTTTCATGATTTAAGTTATTTGTTCAAGGTCATGTAG
CTATTAAGAGAAGAACAGTGATTCAAACTGAGAACACCTG
CCTCTAGAGCCTGAGCTTCCCATCGCTAGGCTACTCTATT
TGTTACTATTATTTTTAACTGGAAACCACTCAGAACTATG
TGAATTGAACTATTTTATCATATACTATATTTTTATTTTT
AAAATTTATTTTATAAAATAGAGATGGGGTCTCACTATGT
TGACCAGGCTGGTCTCAAACACCTGGCCTCAAGCAATCCT
CCTGTCTCGGCCTCCCAAAGTGTTAGGATTACAGGTGTAA
GCCACCACACCTGGCCATATGCCTCGGCATCCCAGAGTGC
TGGGATTACAGATGTGAGCCACTGTGCCCAGCATCAATAT
ACTATATTTTAAACAAGGCATATAAGGTTAGTCACAAGCA
ATTTTCCCTAGATTTAATAAATGCAATAAATGCACTTTTT
CTAGTGCCACGGTTCTTTTTTTTTTTTTTTGATGAAGTCT
CACTCTGTCACCAGGCTGGAGTGCAGTGGCGCGATCTTGG
CTCACTGCGTTCTTATTGTGAATCAGATTCTTCTCAGACC
TTTTCCACAGCTTCAGTGCATCACGGCAATTCATTGTTTA
AGTACACTTTCAGTTTGTTTTCTGTTACAGGTTTTCTCTG
TCTTAGCCAGTTTGACTCCACATGTACTTAGTGTTACATG
CGTCCTTATAAGAGACCACCTGAGCATGAGCAGGCTTAGT
GTGAGCAACAAGGCTGTTTATTCACTTGGGTGCAAGTGGG
CTGAGTCCGGGAAAGGAGTCAGCGAAGGGTGGTGGGATTA
TCATTGGTTCTTATAGGTTTGGGATAGGCTGGTGGAGTTA
GGAGTAATTTTTGCCGGTGGGAGGATGGATGTTACAAAGT
ACATTCTCAAGGGCAGGGAGGATGTTACAAAGTACATTCA
CAGGGGCAGGGAAGGAGTATTGTCACAAGGGCAGGGAGGA
TGTTACAAAGTACATTCACAAGGGCAGGGAGGATGTTACA
AAGTACATTCACAAGGGCAGGGAGGGTGTATTGTCACAAG
GGTGGGGAGGAATGTTACAAAGTACATTCACAAGGGCAGG
GAATTTCACAAAGTACACTATCACAAGGGCTGGGGTGGGG
GAATGTCAGGATGGCTTGACCATGGTGCGGCCAGCTCAGA
GGAGCTTACATTCCTGTCTTTTTATGTTAATAATGAAGAA
ATAAAATGAGAAAGAGTAGTGAAAACTTGGGGTGAAAATT
TGGGGGGGCGGTATGGAGTGGTGATGGGTGACATTTCTCA
GGGCTGCTTTGAGCGGGATTAGGGGCAGCACAGGAACCTA
CAGTGGGAGAGATTAGGCTGAAGTGAGATTTTGGGGTAAG
GGGTGATATTGTGGGACTGTTAAAAGCAACATTTGTCATA
CAGAGTGATTAGTGATAGCCTGGATGTGGTTTCGTAGGAA
TTGAGAGATTAATTGGAAGACACAAGGCCTGAATAAGAGA
AGGAGGAAGACAGGTCTTAGAGGACTAACGACTGGAAGAA
GCCAGGATACCCAGTTAGAGAGTGGCCAGGTGGGTCTGGC
GTAATTAGTTGCCTGATTAGCGAGTTTTTGAGCTCTGTCT
TTGAGTTTTTTGATGGTATCACATACCAGGCCAGACTGAT
TTAAGTAAAAACAACACTCTTCATTAAGAAATATACAAAG
TCCTCCTTTTTCAGCAGTGAGTAAATAGAGGCCTCAGTGG
TTCTGGAGGACAGCTGCAGCTAAAGAGTCAACCTGGGCTT
GGAGGACAGTTAAAGTTTGTGATATATCTCTAATGCTAGC
AGAGAAGTCATTAGAGAGGCTGCGGAATGTTGTGACAGAG
GTTGAGATACCTGCTATTCCACTTCCAAGTGCAATAGTGG
AGGCAGAAAGTCCTAGACCCACAAGTAAAGGGATTAGTGG
GATGACTCTTTTTTGTCGTGTTGGTGTCATGAGGGGGACA
GGCAGTTGTTCGTTCCCATCTGCAAACTGGATTTTGGGGG
TAAGGAGGACTAGAGTAATGTGCCTGTCCAGTTGGCAGAT
AGGCACATGAAGGTGGAAGAGCAACATAAAAAGAAGAGAC
CTTGTGTCAGGTAGAACTGGAGATGTAAAGTGAAAAGGTG
AGAGGGTGTACTGAAAGAGGAGTCCTGCACCCAAAATCCT
AGAGCTCCAGCAAGGGCAGCAGCTGTTAGAGGCTGTAATG
GGGATCGATGGTACAACTGTGCAGAGGGAGGTTCGGTTCT
CATGGTGTATGAGAAAGCACATACAAGTAACCTTTCACTG
CCATTCATGGGGCTGGGGATAAACAAGCAAGAGGAGGGGC
CAGGAGGAGAGTCAGACAAACAGGTGGAGGGTAGCCAAGG
ATGGAGTGAGATGCAGGGTAGGTGTCTTCCTAAACAATAG
TGACTGCCAATGTTTTTTAGTTTGCCAGTAATGATAGAGA
GCTTATCAGCAATGCGAAGCTGGAATGCTCCCATCTGTTC
GGTAATGTGTGTGGCTGGGTTCTGGAGATAAAGAGTAAAA
GAACATCTGGACGGTGGAAGGTTGACTAAAGGGATTCCAG
TAGGTTGTTGTTGTGAGATGCGTAAGGGAGCAGCAACAGG
GATAGTTGTTTGTGTGGGTCCAAATATTGCGGGGGTGGGG
GTGGAATTGACATAAGGAGAGGTGCCATTAAGTAGATGCA
GAGAAGTGTGGCAGCTTGTTGGTGTGAAATGTCTGGCGAG
TTCTCACCAAATCTGTCTAGAAAGTAAAGAAGTTCCTCAG
TAAATAAAGATGAGGGCTATTAAAGGAGGTTTGGAGGTGC
AGGGAGACAGGAGAGGTAGCCCAGTCAGCCTGTAAAGCGG
GGACGGCTGTGTAAGAGCAGGAAGAAAGGGAAATGCATAG
CCAGCAATTCTTTGCTAGAGGAGGATTGGAGGCAGTGAGG
AGAGAGTGGGAGAGATTGATAGTATGCTGGCGGTAACTAG
GGAGAGGTAGAGAGTGACTGGAGAATGGGGGCAAGGATAA
GAGTGAGCAGAAAAGTGAAAAAAAGGACTTCATCAGGATA
GAAGAATGGGAGTGCACCTTGCCACTGAAGATCTTCTATC
CACTCCAAGAGAGAGTTAAGGGTGGCGGTAAAAGTATCGT
CCAGTCTTTTATAAGTTGGAGGCTGAGCTTGGTAAGGTGT
GTTTTTAAAAGACGATTAATTCTTTCTACCTTTCCCAAAG
ATTGAGGACGGTAGGCGGCATGAAGGTTCCACTGGATGCC
GAGGCCTTGGGAGACTGCTTGAGTGACCTGACTAATGAAG
GCTGGTCCGTTTCAGAGTGTATAGAGGTAGGAAGGCCAAA
CCAAGGAATTATGTCTGACAGAGGGGAAGAAATGACCGTG
GTGGCCTTCTCAGACCCTGTGGGAAAGGCCTCTACCCATC
CAGTGAACGTATCTACCCAGACGAAAAGGTATTTCAGTTT
TTTGACTTGGGGCATATGGGTAAAGTCAATTTGCCAGTCT
TGGGTGGGGGCAAATCCTCGAGCTTGATGTATAGGAAAGG
GAGGGGGCCTGAGATATCCCTGAGGGGTGGTAGAGTAGCA
GATGGAACACTGAGAAGTAATTTCCTTGAGGATGGATTTC
CATGATGGAAAAGAAGTGAGAGGTTCTAAGATACGAGCCA
TTGGCTTGTAACCCACATGAAAGAGGTTATAAAAGGATAA
GATAGAGTGAGCCTTTGAGGCAGGAGGGAGGAATTTTCCT
TGATCCAAGAACCATTTGCCTTGAGTAGGAAGGGATTGAT
AGGTAATAGTTTCAGTGGGAGAATAGGTGGGAGTGATAGA
TGAGATGGAAAAAAAACTGGCCGTGAGGGACAGATGTGGG
AACACTAGATGCTTCTTTCACTGCATTATCAGCATGAACA
TTGCCTTGAGCAATGGGATCTGGTGACCTCTGATGCCCCT
TGCAGTGAATGACTCTGGCTTCCTTGGGCAGTAGAGCAGC
CTTAAAGAGGATTTTTATTTAGGAAGTGTTGATGATGGAC
GACCCTTGTGTAGTGAGAAAACCTCTTTCTGCCCATATAA
CAGCATGGTGATGTAGGATGTGGAAGGCGTATTTGGAATT
GGTGTAGATATTGACACATGATCCCTCTGCAAGGTTGAAA
GCCTGGGTTAAAGCAATGAGTTTGGCTTGTTGAGAGGTAG
TGGAAGGGGGCAGGGCAGTAGCTTCAATGACAGATGTGGA
AGACACTACAGCATAGCCTGCCCTTGCTGGTGACTGATGA
TTGGGCCTTGAAGAACTACCATCAATAAACCAAGTGTGGT
CTAGATTAGGAACAGGAAAGAGGGAAATATGGGGAAATGG
GGAGGATGCCATATGGATTAGAGAGATACAGTCATGAGAT
TCAGGTTTGGTGCTAGGTATAAGGTGAGAGGCTGGGTTGA
AGTCTGTGCCAGGAACAATGGTAATTGTGGGAGTTTCAAC
GAATAGTGAGTACAGTTGGAGGAGTCAGGGGGCAGAAAGT
ATATGCGCCAACTGTGAGGAGGAAAATAGATTCTGAAAGT
TATGAGAGCTGTAGAGAGTAAGTGGGGCATAGTTTGTGAT
CTTGAGGACCTCTAGAAGTATTGAAGTGGTGGCTGCTGCC
ACATGTAGACATGAGGACCAGCTTAGAACTGTGAGGTTAA
GTTTGGATAGGAAGGCTACAGGTCGTGGGCCTGGTTCCTG
TGTAAGAACTCCGACCCCACAGCCTTGTATTTCAGCGGTA
TGTAAGAAGTAGGATTGGGACAAGTTAGGGAGTGCTAATG
TGGGGGCTGTTTCCAGGGCTGTCTTTAAGGAATGAAAAGA
AGAGTGGGGAAAGGACTTAGGGTCTATGGGGTCAGTCACG
TTTCCCTTTGTAAGTTTATATAGTAGTTTAGCTAGGATGG
CAAAACCTGGTATCCAAAGGTGAAAGTATCCAACCACGCC
TAGGAAGGAAAGGCGTTTTTGCTTTGTAGAGGGGTTGGGG
TTTCGGAGATTAGCCAGACACAGCAGGGAGAGCACGTGTG
TTTTGATGAAGGACTATGCTGAGATAGGTAATGGATGGGG
AACAAATTTGGGCTTTAGAGGGGGACATGTGGTACCCCTT
TGAGAATAGATGTTGAAGGAGCAGGAGGGTATCCTGTTGG
GAAGTTTCAAAAGAGGGGCTGCAGAGGGGAAGGTCATCCA
TATATTGAACAAGGTGAGAAACAGATAGATGGAAAGAAAG
TAGATTATGAGAAAGAGCTTGACTAACGTAATGGGGGCTG
TGTGAAGCCTTGGCAGTAGAGTCCAGGTGAGTTGCTGAGA
TTGGTGGCTATCAGGGTCAGTCTATGTGAAAGCAAAAAGA
GGTTGGGATGAGGGGTGCAAAGGAATAGTGAAGAAAGCAT
CTTTGAGGTCGAGGATAGAATAACGAGTTGTGAAGGAGGG
TACTGAGGATAGGAGAGTATATGGGTTTGGCACCACAGGA
TGGATAGGTAAGACAATTTGTTTAATAAGGCGAAGATCCT
GAACCAACCTGTAAGATCTGTCCAGTTTCTGGACAGGTAG
GATAGGGGAGTCTGTAAGGAGAATTTGTAGGCTTTAAAAG
GCCATGCTGTAACAGGCGAGTGATAACAGGCTTTAGTCCT
CTTAAAGCCTGTTATGGGATGGGGTGCTGGCATTGAGCGA
GGTGATTAGGTTTAAATGGGATGGTAAGGGGTGCCCGATC
AGTTGCCAAGAAGGGAGTAGAGGTATCCCATACTTGTGGA
TTAAGGTAGGGAGACATGAGAGGAGGATTCAGAAGAGGCC
TTGAATTGGGCAAAAGGGCAGCAATGAGGTGTGGCTGTAG
TCCAGGAACAGTCAGGGAAGCAGATAATTTAGTTAAAAAG
TCTCAGCCTAATAAGGGAACTGGGCAGGTGGGGATAACTA
AAAGAGTGCATAAAACAATGTTGTCCAAGTTGGCACTAGA
GTTGGGGAGTTTTAAGGTGTCTAGAAGCCTGGCCGTCAAT
AGCCACAGCAGTTACAGGGGCAAGGGAAACAGGGCCTTGA
AAAGAAGGCAATGTGGAGTGGGTAGACCCCGTACCAATTA
AACAGGGGATGGACTTACCCTCCACTGTAAAGGTTACCTG
AAGCTCCATGTCCGTGATGGTCCAGGGGGCTTACAAGGCG
ATCAGGCAGCATCAGTCTTCAGCCGCTAAGCCAAGGAGAT
CTGGGAAGGAGTTGGCCAAGGAACGTTGGGTTTGAGCTCC
AGGAGCTTTAGAAGCAGTGGCGATGTGAGTCGGATAGTAC
AACTTCCACTGGGGGCCCATACAGACAGGGCATGGCTTAG
GAGGAATCCTGGGCTGCAGGGATTCCGAGGCCCAGTGGCC
AGGCTTTTGGCATTTGAAGCAAGGTCCACGAGGAGGTTTT
GAAGGAGCCCCTGTGAGCTGTGGCTTGGATGTTCTGAAGG
TTTTGTATGCTGGAGATGTAGCTGTGGGTTATCTTACAGC
GGGGCAAGTAGCTGTAACTCAGAAATACATTGCCACTTTG
TGGCTTCTTCTCTGTTATAGAACACCTTGAAGGCGAGATT
GATTAAATCCTGTTGTGGGGTTTAAGGGCTGGAATCCAAC
TTTTGGAGTTTTTCTCTAATGTCAGGAGCGGATTGGGTGT
TAAAATGCATATTAAGGATGAGGCAGCCTTCTGGCCCCTC
TGGGTCTAGGGCTGTAAAGCGTCTAAGGGTAGCTGCTAAG
CAGGCCATGGGCTGGGCTGGGTTTTCATATTTACCTTGGG
TAGTTTCCTTTAGCTTGTCATAATTAACAGCTTTGTATGC
TGCCTTTTTGAGCCCTTCGACTAGGCAGGAGACCATGTAA
TCTCACTTAGCTACACCTGGGGAGTCTGTCTGGTATTGCC
AATGGATATCCTCTCGGGGAACTGACCCTCTTGGAGGCCT
GGCTCATGAAGCTGGCGGGTGTCTGGGTAGGACTGGGCTA
GAGAATAAACTCTTTCTTGTTTATCTGGAGAGAGGTTAGA
GGTCAGGATGACATTTAAGTCACTCCAGGTTAGATTGTAG
GACTGAGTTAGATATTGGAATTCCTGTATATATTTAGTGG
GGTCTGATGAGAAAGAGCCTAAACACTGGCTGATTTGGGA
AAGGTCTGATAGAGAAAAAGGCACATGTTCCCTGACTATG
CCTTCAGCTCCAGTCACCTCTTTAAGAGGAAATTGTTGGG
CAGGTCGGGGAGACCTAGTCGTGGAACAAAACTGTAAGCC
AGACCCGGTGTGAGGAGGGGAGGTAATAGAAGGGTTATAG
GGCAGGGGAGCAGAAGCTGAGGAAGAATTGGGACCCGATT
CAGCCTGGTGAGGAGCAGGCGGGGGAGGAGTAGAGAGATC
AGAGGGGTCAGTGGAAAAGGAGGATTCTGAGCTTGGGGTG
GAGACTAAAGGAGCGGATGGGAGAGAAAGAAGGAAAATCT
GGGATGAGTCACACTGGAAGCAGAGACTAGGGAGGGAGTG
AAGTATAAAAAATGCCTGGACGTAAGGCACCTCAGACTAT
TTGCCCAATTTTCGACAAAAATTATCTAGGTCTTATAAGA
TAGAAAAATTCAAAGTGGCATTCTCTGGCCACTTGGAACT
ATTGTCGAGTTTGTATTGGGGCCAAGCGGTATTACAGAAG
AAAATAAGACGTTTACGTTTTAGGTCTGGTGTTAGTTGAA
GGGGTTTTAGGTTTTTAAGAATACAGGCTAAGGGGAAGAG
GGAGGAATGGATGGCGGAAGGTTGCCCATAGCAGAGAAGG
TAAGTTTAAAGAGGAAGGTAGAGACACGGAGAAATGGGGG
TAGCAGCTACCAGGCTTCCAGTAGGCATCTCTGACTGAGT
CCTGGCCTGTAACGTGGGTGAGCAGCCAAAGCAGGCATCC
CTGCAATTGACCTGCTACCACGGGAATGTGGGTGAATGAT
CAAGGCAGGCATCTCCATGGTGATCAGACACCAAGGGAAG
ACTGTCTTCCCAAGTCTGTTACTGACGTCGTAGGTTCTGA
ATGCACGGATAAAGTGTGTCTCCTTTTTGTCTCTACCAGG
AAGGCAGAGAAACTGAAATTGAAAGGGCAGAGATTGAAGG
GAGGCGAGAAAGGTTAGGCAGAGAGTGAAAAAACTGCTTA
CTCAAGTGGGAAAAACTGCTTACCGATTTGAAATTGGTGA
GATGGTCTTTGGGCTGGCTGGTCTGATGACCTGAGGTCAT
AGGTGTATCTCCTCACAGAGGGAGCATGAGGACTGGGGAC
TAGTCTCCTGAAGGAGTTCCCCTGTCCTGGGTTTTGGCAC
CAAATGTTATGCGCATCTATATAAGAGACCACCTGAGCAG
CCTCAGTGTGAGTAACAAGGCTGTTTATTCACTTGGGTGC
AAGTGGGTTGAGTCCGAGAAAGGAGTCAGCAAAGGGTGGT
GGGATTATCATTGGTTCTTACAGGTTTGGGATAGGCCGTG
GAGTTAGGAGCAATTTTTGCGGGCAGAGGATGGATGTTAC
AAAGTACATTCACAAGGGCAGGGAGGACTATAGTCACAAG
GTGGGGAAGAATGTTACAAAGTACATTCACAAGGGCAGGG
GAGGGTGTATTGTCACAAGGGCGGGGAGGAATGTTACAAA
GTACATTCACAAGGACAGGGAATATCACAAAGTACATTAT
CACAACGCGGGGGAATGTCACAATGGCTTGACCATGGTGC
GCCCAGCTTAGAGGAACTTACACTTAGACTACCAATATTA
ATCAAAGGCAAAAGTTCAGTACGACTGTTTTAATCTTAGA
GGCAGGATAAGACAGTGGTTTTTATTTTCAGTTCTTATTC
TTATTTACTTAACAGAGATGGGGTCTCACTATGGTGACCA
GGCTGGTGTTGAACTCCTGGCATCAAGTGATCCTCCCATC
TCTACCTCCCAAAGTTCTGGAAGCCACTGTGCCTGGCCAA
GACAGTGTTTTTTCCTGTCTCAGACTCCTGAGTAGCTGGA
ACTATAGGCATGTGCCAGCATGCCTGGCTAATATATTTTT
TCTTTTTTTGTATTTTTTTTTTTTTTTTTTTTTGAGACGG
AGTCTCGCTCTGTGCCCCAGGCTGGAGTGCAGTGGCGCAA
TTTCGGCTCACTGAAAGCTCCGCCTCCCAGGTTCGCGCCA
TTCTCCTGCCTCAGCCTCCTGAGTAGCTGGGACTACAGGC
GCCCGCCACCGCACCTGGCTAATTTTTTGTATTTTTAGTA
GAGACGGGGTTTCACCGTGTTAGCCAGGATGGTCTCGATC
TCCTGACCTTGTGATCCGCCCGCCTCGGCCTCCCAAAGTG
CTGGGATTACAGGCGTGAGCCACCGCGCCCAGCCCTTTTT
TTGTATTTTTAGTAGAGATGGGGTTTCACCATGTTGGCCA
GGCTGGTCTCAAACTACTGACCTCAAGTCATCCACCTGCC
TCGGCCTCCCAAAGTGAACAGTGTGTTTTTTAATATATGA
ACTTTGGAGATAGTCTGAATTCTAACCCTGCCACTTGTAT
GTTAGGTACTAACTAGTCTTTTAGCATTTTAATAAACTGG
AATGAGTTACCTTCCTTATGACTCTATGTATTCTCTCCTC
ATGCAGTAGAAGCAAAAACGAATCAGTCACCTAAGGTGTT
TTCAAATAACAACCACCACAACTTTTTCATCACTATAATA
ACAGCTGAGAGGATTACTATGTGCTATTTTTAGTGCTTTT
TATGGGTTAATTCAATTAATTATTTCAACAACCCAGTGAA
GCAGGTGTTTTTATTATCTGAAATTTATAGGCAAGGAAAC
TGAGCTTCAGAGAGGTTAAGTAACTTTTCCAAGGTCACAT
AGATAATAAATGGCAGAGGGAAATTTTGAACACAAGCAAG
TCTGACTTCACAATCTGCACTCTTGACTACTTTCAAAATA
CTTTTTTTTTTTTGAGACAGAGTCTCACTCTGTCACCCAG
GCTGGAGTGCGGTGGCATAATCTCGGCTCACTGCAAGCTC
TGCCTCCCGGTTCGCGCCATTCCCCTGCCTCAGCTTTGGG
AGTAGCTGGGACTACAGGCGCCCACTACCACGCCCGGCTA
ATTTTTTGTACTTTTAGTAGAGACGGGGTTTCACCGTGTT
AGCCAGGATGGTCTCAATCTCCTGAGCTCATGATCCGCCT
GCCTTGCCCTCCCAAAGTGCTGGGATTATAGGCGTGAGCC
ACCGCGTCCGGCCAAAATATTGCTTTTTTATACTAAACTG
CCTTTAGTAGGAAATCCCACTGTCATGTATGTATTCAAAC
CGAAGGGATACTTTTCCAATACCTCCAAAGCAATGATTCC
CAGGCTTTAGGGTTTCACAGGCTATTAAAATTTAAAAGAA
AATTATGACAACCAACATAGATTTGCCACTTTTAAGTTTT
CATGAGAAAGGACCCTAAAAAGCAAACACCTCCTGTGATC
ATTTACTATTAGTGCAAAATAAATAACAATTTTCTTTTTC
GAGATGGAGTCTCGCTCTTCACCCAGGCTGGAGTGTAGTG
GTGAGATCTCGGCTCACTGCAACCTCCGCCTCCTGGGTTC
AAGCTATTCTCCTGCCTCAGCCTCCCAAGTAGCTGGGACT
ATAGTTGCCCGCCACCATGCCCGGCTAAATTGTTTTTGTT
TGTTTGTTTTTTAGTAGAGACAGAGTTTCACCATGTTGGC
CAGGCTGATCTCAAACTCCTGACCTTGTGATGCACCTGCC
TCGGCCTTCCAAAGTGCTGGGAGTACAGGTGTGCACCACC
GTACCCGGCCTAAAGGACAATTTAATTCCAAAAACGTAGG
GTGGACATAATCTAGAAAGATAGCATTCAAATGTCGTATG
TATTTATATATTGTCCTTAAATTTCCCACTTTTCTGAGGA
AAATATTTGAAAACATTTTCCTTCCACTTTCTTCCTAATA
GCTAGGTTAAGCCACTTGCATTTAAACATAATAACAATTT
TAGTAATTTTTATTTGTCTTCCTAGCAAGAACCTGTATCT
TCTGGTCTGGAGATTAACAGTGCTATTATTAATTAAAAGT
TAATAATAGGTGGAATAATAGGTGGAATAATAAAAGGTGG
AATGAAGGAGCAGGATCATTTGTTCCACTATAGTGGCCCA
TGGATTTGCTTAAAATCTTCTCAGTCTAGAAATTTTGAAA
GATGAAATAAACAGTTTTGGGAACTAGCATTTCTTTCATC
CAATGCATTAAAATAGTAATTACACTGCTGAAAAATGAGA
GAACATTCTTGTTAAAACCCAAGTTTTTTATAGTGACAAT
GTAATAGGGTTTATGTTTCTTGTACATTTGATTCCCTCCA
GAATCTGAATGCCTGAGTGTTTTCAACAGGGTGCCACATG
AGTAGAAATCTACATATATGTCAGCCTTGTGAATTTTTTA
TTACACTTTTTTTTTGGTCTTTTTTTTTTTTTTTTTTTTC
CTTTTGGTGGAGAATGGGGTCTTGTTGCTGCCCAGGCAGG
TCTCAAACTCCTGAGCTCAAGGACCCTCCCACCTCCACCT
CCCTAGGTGCTGGGATTACAAGCGTGAGCCACCATACCTG
GCCATGAATTTTTTATTGATAACATTGTAAAATGAGAAGT
CTCAGCACTTACCATCTGCATTTTGAACTGGACTACAAAC
ATGAATTGCATATCAATAGAAACCTTATTTGAAATAATTT
TCTTTTGTTAACAGTTTATTAGACATTTGTTTCATGTTGT
AACCTTAGATAAATTAAATTTGAATATTTCACAATTGTAA
TCAATTATCTTCAGCTTCAATTTTAATTCCTAATTGATTC
AAGCCTATTAGCACGACCCTGGTGGTAGTCTGTTACATAA
TGTTAGTAAAAGGCCTGAGGTTTTTCTCCTAAAGAACTTT
GTGCTCGCTGGTTAGACTGAATATAAGACACTCTCTGGTA
GATCCAGCGGATTGGATGCCTGGGTCTTAAGTTTCCCAAG
CTAGGGATAATCAGCCTTTAGGAGCTGCAAGGAAGTTAGA
AGGATAAAGGAGAATCACTTAGGACACCAAATAACTTCTT
ATTCGTCGTGGTGATACAGTAAGCATCACTGATAAGGAAG
CAACCCAGGGTCCTGCTCCCTTACAGTTCTGTAACCTTCA
CTCAGTGACTCGCTTTTGTCTCAACACAAAGGAAAGACGT
TATTTTTTCTTTTTTTCCTCTTTTTTTGAGGCAGGTTCTC
GCTCTGTCGCCCAGGCTGGAGTGCAGTGGCACAATAATGG
CCCACTGCAGCCTCGACCTCCCGGACTCAAGTGACCTTCT
TGCCTCTGCGATAGTTTTTCATGGATGCTTCTAGTAGTTT
TTTGGAGGGACGGTGTGTTAGGAACAAACTGCCCAAAAAG
CTTCTTGGTACTGCCGACACTTCCCCCAAACCCTTCCGTG
CTGTCCACCCCTCCCCCTAATGCTCTACAACTCTTTTCCT
CCCCCAAGCCTCTTTACACTTCTAAGCCCTTACGAAGCCA
GCAGACTTATCAGACCTTGCTGCAATAAACCCCAATTACA
AACCATCCGCACGGCACGGGGAGGCGGTGGGAAGCATAAA
CAAATTTTACCTACACCCTCCTGTAATAAACGTCACAAGG
TAATATGTGCCAAAATTAACCAGCAAACAACCCCAGGGTC
TCTTTCCCCCATATAAAACCCTCATTTTGTAAGCTCAGGG
GTGCCTCCTCTGTCTGTCGTGTAGCAGCCGGCAAGTTAAT
AAACTTCCTCGCCTGATCGCGGGTCTCTCTCTCGTCCTTT
CTCTCGGCTAACCTTACATGGTGATAGATTGGAAACTTTG
AAGAACTCCTCCTATTTTGAGAATTCAGAAATTTATTTAT
AGCTTTCGTAACACAGAGTGAAGACTCTTACAGACCTATG
TTGGACTAGCAGGCGCTCAGTCTCTGTGGTCCGAGATAGA
GCACGAAGATGACAGTGTATACGCATTTTGGTGCTGACGT
GGACCTGGAGTGTGGACAGAGGAGTTACTATGAAGAATCC
CAGAGACCAAGGATGTAAACTCTCAATTCTAATCAACACA
GGTGTGGGCTCCGGGTCTGAAACACCGTTCGTCTCACACG
AGTTACGGCAATACCCGACACCACCCAGCACAACAGCTGT
CTCTCTACCTGGAACCCGGACCCAGCTTGCTTCGCGGGTG
CCGAATGATGACGTACCCTTGCGCCTGGCGATGATTGGTT
CGCGTAGAGCGGCGTCGTCCGCCAAAGCGACTCGGACCCC
GGACCTATGTTCTCGCGAGAGTTAGCGGCCTCCGGTGTAG
GATGGCCGCGGAGCCGGGCGGAGCTGGCCTGCGGCTCCCG
TGGCCGGCTCTCCGGCCGGAGACATGGCCCGGGGGCCCGG
CCCGCTAGGCAGGCCTCGCCCGGATACGGTCGCCATGCCC
AAGAGAGGAAAGCGACTCAAGTTCCGGGCCCACGACGCCT
GCTCCGGCCGAGGTAGGTTAGGGGGGCAGGGGCGCCGAAA
CATTTTGGGGCTGGCGGCTGGGAGGGGGCTGGACCGTGCG
GAGGTGAGCGCGTCTGTCCGCAGCTGGAGGGCGGCTTGGT
CCGGGGGCCTGCAGCGAGGAGGAGGTCTTTGGCGGGGAAG
ACGCTGACGAGAGAAGGCCTCTTCCTTGAGGGTTGGTGCT
GTGTTGCAGTGACCGTGGCGGATTACGCCAACTCGGATCC
GGCGGTCGTGAGGTCTGGACGAGTCAAGAAAGCGGTAGCC
AACGCTGTTCAGCAGGAAGGTAAGCTTTGCGCGAGCCTTT
AAAGACTCATGCCGCGAAGACAGAACTAGGCATTTTATTT
TGTTTTTCTTGCAATCCTTTAGTCGTCTTCCTGTAACCGT
GTTTGCTCTTGTCAATGTTAACTTATATATTGGGGGCGGA
GGAGGATTAGTCAAGAGTAGCAGTTTCTGCAGCAGCAGTA
TTTTCTTTCTTTCTTTGCATTTAAAAACATGTTTGCATAC
TCTAGTTTCCACTGCATTGTTCTTGGGTAATCTCTTTGCT
GTAGTTCACATATATTTTACTCTGCAGTTTGCTTCCTTGT
TTAATAACCTTGGAGTGTTCTTTTCCTTTTCGGTGTTTCT
CTTGCTTTCAGTCTGTTCACTCATGGGGCTGAGACTTGTA
TTTTATGACACCTACTGCCTCCAGCTCAGGACCAGGGCTA
AATTGGATTCAATTTGTCTCAAACATTTCTCTGTAGAACT
TACGAGAATACAAATCATCTTGTATCTTGCAGGGTTTATA
GTGGAAAAATTGTGCACACCTTTTTTCTTCAGGGCTGAAA
AAAGGAGTTTCTGCAACTTTGGAGTCAGTTTGCCCATTAC
TTTCCTTTCTTTTTTGTATTTAAAATACTAAAATCTTTAT
TTTTTTTGGTGATAGATTCTCACTTTTCTCTCTCACGATG
TTTTTATCCCCCCTTTCCTGAATGGATGCTGATACCTTGG
CTAAGTTGTTTGTATTTCTGGGTGGAGCTGTGTGCCATCT
CATTCTTCTCTTATTTTCTTCTAGTAAAATCTCTTTGTGG
CTTGGAAGCCTCTCAGGTTCCTGCAGAGGAAGCTCTTTCT
GGGGCTGGTGAGCCCTGTGACATCATCGACAGCAGTGATG
AGATGGATGCCCAGGAGGAAAGCATCCATGAGAGAACTGT
CTCCAGAAAAAAGAAAAGCAAGAGGCACAAAGGTATGGAG
CTTGCTCTCTTTTGGTTTATTAGACCTGCCTGTGGCTACA
AATTGAAGATGTTACTTTCCCGGTAGCACAGGAGGAGGTA
TAAGAGGTGATACCAGGAGAGTTTGAAGAAAACTTGGCTC
TCCACAAGAACCTTGGTAGTGGGACAGGATTTAATACACT
TGGGCTTTCTTTTTTCTTTTGTCTGAATTCGAGAGGGAAA
GAGATTAGTATGTGTTACAGAGTTCTGGAACTGTGAACTG
GACTATAGTAGCCCTTCATTGAGAACATGTTATTATCAGG
TTAAAAACCCACATGGCAATGTGAAAATAAAAGGCCTTTG
CATTTCTGGATTTCTGAATGTTACTGTAAGGAAGCAGAGA
TGTAACCAAAAAATGTTTTCCCAAATATGTGGATTTTATG
TTACAAGTTTTGTTACACACAAACATAGACATTATCATGG
GCTTTTAAGTGCTCTACAATTAGTAATGTCTGCTTCATGT
CTAGTAACTACTGTGGGAAATAGAAAAGTAGGTGATTTTT
TAAATATCCTAATGGCAATGAAATGTACACAAATGAAGCA
AAGAATAGTAAACTGATGGTATATAATGTACCAAACCATC
ATTCATATTCTGGGTTTTCCTCCAGACTTAATGAGTCAGA
ATCTCTTGGGATGGAACTCAGAATTTTTTTTTTTTGAGAC
AAGGTTTTGCTCTCTTGCCCAGGCTGGAGTGTAGTGGCAA
GATCATGGCACACTGCAGCCTTGACTTCCCGGGCTTAAGT
GATTCACCCATCTTTTGAGTAGCTGGGACTACAGGTGCTA
TGTCATCATGCCTGCTAATTTTTTCTATTTTTTGTAGAGA
CGGGGGTCTCACTATGTTGCTTAGGTTGGTTTTGAGCTCC
TGGGCTCAAGCAGTCCACCCACCTCGGCCTCCCAAAGTGC
TGGGATTATAGGCATAAGCTACCATGCTTAGCCCAGAATT
ATTAAAGCTAAAGTGGTTCTGATGATCAGCTGCGTTTAGG
TGAAATAGTGAGACTGGGCGCAGTGGCTCACACCTGTAAT
CCCAGCCCTTTGGGAGGCCGAGGTGGGCAGATCACAAGGT
CAGGAGTTTGAGACCAGCTTGGCCAATATGGTGAAACCCT
GTCTCTACTAAAAATACAAACATTAGCTGGGTGTGATGGT
GTGCACCTGTAGTCCCAACTACTCGGGAGGCTGAGGCAGG
AGAATTGCTTGATCCTGGGAGGCGGAGGTTAGAGTGAGCC
ATCACATTGTGCCACTACACTCCAGCCTGGTGACAGAGTG
AGACTCTGTCTCAAAAAAAAAAAAATCATCATAATAATAA
ATGATGTATGTATTTTTGGTCTCAGATTTACCAGTACTTT
CACCTGTACCTGAGAATCAGATAATAGATATTTTTATTTG
TTAAAGTATATTGAAGTAATAAGTTAATGAAATTAATGGT
ATGATTGCTTTGGAATTACTCCAGTTATTGTTAGTCATAT
TCCTCTTTTTCAGGATCCAAAAATTAATACAGGTTGAGCA
TTCCAAATCTGAAAAGCTCCAAAATTTGAAATTTTTGGAG
CACTGACATGATGCTAAAAGGAAATGCTTATTGGAGCACT
TCGGATTTCTGATTTTTGATTAGGGCTGCTCAACCAATAA
GTACAGTCAGGATATTCCAAAATGCGGGAAAAGCCAAAAT
CTGAAACACTTCTGGTCCTGAGCGTTTCTGATGAGGGATA
CTCAGCCAGTATTGACATTCTTCATACTTATTTGTCCTTA
ATTTTTAACTTAAAAGTTGCTACTTATCACCATTCTGTTA
GGGATTTATCTTGTTTTGTACTTGTTCCACAGAATGGCTT
AGACTTAAGAAAAAATTGAGATAAAATTTATTCCTTTAAA
GTGTACAATTCAGTGGTTTTAGCATATTCACAGAGTTGTG
CAACCATCAACATGGTCTAAGTTTAGAACATTTCCATTAC
TCTAAAAAGAAACCCCATACTTATTAGCATCCCTTCTCAT
TCCAAACCCTCCTCCAGTCCTTGGAAACCACTAATCTACT
TTCTGTCTCTACAGATTCACCTATTCTGACACTTCGTGTA
AATGGAATCATACAATATATAGTCTTTTGCATGTAGCTTC
TTTCATTTAGCATAATGTTCTCAAGGTTCATCCATACTAT
GCATGTATCAGTATCTCATTCTTTTTTATTCCTTTTTGTT
TGCTGCTATGAACATTCATGGACGAATTTTTCTGTGGACG
TAGGTTTTTTCATTTTTGATTAGATAGGAGTGAAATTGCT
GTATTATACAGAAACTCTCTGTTTAACTTTTTGAGGAATT
GCCAAACCATTTTCCAAAGTGTGTGCATCGTTTTATATTT
CCACCAGCAGTATATAAGAGTTGCAGTTTCTCTACATCCT
TACCAACACTTATTATTGTCTGACTTTTTAAATTATAGTG
GATGTGGATTAGTATTTGTCTCCTTGTGGTTTTGATTTGC
ATTTCCCTATGGCTAATGATATTTGCCCATTTTAAATTGG
ATTATCTTATTATTTTTTTTAAAATTTTTTGAGATGGAGT
TTCGCTCTTGTTGACCAGGCTGGAGTGCAATGGCGTGATC
TCGGCTCACCGCAACCTCTGCTGCCCAGGTTCAAGCAATT
CCCCTGCCTCAGCCTCCCGAGTAGCTGGGATTACAGGCAT
GCGCCACCATGCCCAGCTAATTTTTTGTATTTTTAATAGA
GATGGGATTTCTCCATACTGGTCAGGCTGGTCTCGATCTT
GAACTTCAGACCTCAGGTGATCCACCTGCCTCGGCCTCCC
AAAGTGTTGGGTTTACAGATGTGAGCCACCGCACCCAGCT
GTCTTTTTAATACTGAATTGTAAGACTTCTTTATCTATTC
AGATTACCAGTCACTTACCAGATATATGATGTGTGGCTTA
CAGGCTCTTAACCATAATTCATATTTTACTTCCTTATTCT
GCTTTACCTCTGTTAGGGTTCTCCATTCCATCAGACTGGT
CTTTTTTTTTTTCTTTCTAGATTTCTTTTTATTTTATTAT
TTTAGCAGGTGTAATGTATTTTTCTTCTTTTTTTAAAAAG
CCTTTTTTTTAATGACACATGTAGAAGAAGAGAGAATAGT
CTGATTATAACTCCATATAACTATTAACCCAGCTTCAACA
GTGATCAACTCATGGCTATTAAAAAGTTTTTTTTTTCATC
TCTACTAAAAAATACAAAAAATTAGCCGGGCGAGGTGGCG
GGTGCCTGTAGTCCCAGCTACTTGAGAGGCTGAGGCAGGA
GAATGGCGTGAACCCAGGAGGTGGAGCTTGCAGTGAGCTG
AGATCCAGCCACTGCACTCCAGCCTGGGTGACAGAGCCAG
ACTCCGTCTCAAAAAAAAAAAAAAAAAAAAGTTTTTTTCT
CTTTCTTTTTTAAATTACCATTTTGTTTTTATATGCTATC
AACTCACGGCCATTTTTACTTCAGCCATTACTCCCCCACC
CCAACACACACACACACACACACACACACACACACACACA
CACGCTGGCCATTTTTACTTCAGCCATTACTCCCCCACCC
CAACACACACACACACACACACACACGCTGGCCATTTTTA
CTTCAGCCATTACTCCCCCACCCCAACACACACACACACA
CACACACACACACACACACACACTCTGGGTTATTTTGAAA
CAATTTCCACACACACACACACACACACACACACACACAC
ACACACACACACACACTCTGGGTTATTTTGAAACAATTTC
CAGATATACCATCATCATCTCTGTAAATATCTTAGTAGTT
ATCTTTTTTAAAATACCATTATCACATCTAAAAGACTTAA
CAGTAATTTCTCAATGTCATTAAAATCTTGTTAGACTTTT
CTGTTTACTGTTCTCACATGTTTTGCTTTTCTGAGTCCCT
TGGTTTTGTGTTAGCATTTATTCACTTGACATGCTTTTCC
TCTTAACCTATGCCTGTCAAAATTCTTCATGTCCTTCATG
ACTTACCTCCATGAAGCTTTCATTTACTGATTCTATTTAC
TTCGCTTTGAAAACTCATTTAATAATTATGTATAAAACAC
TGACAGTTCTTCATTGTTTACTAAATTTTGTCTCTAAAGA
CAAAATTTTTGATAGTACTCTGCTTTGTAAAAGTCCTTAT
GGGTCTCAGTAGAGGAAATTTTTGTTTGTTTTTTTGGTTT
TTGTTTTGGATTTTTGAGACAGGGACTCACTCTGTTGCCC
AGGCTGGATTGCAGTGGTGCAGTCATGGCTCACTGCAGCC
TCGACATCCTGGGCTTGATTGATCCTTGCACCTCAGCCTC
CTGAGTAGCTGAGACTACAGGCATGTACCACCATGGCTGG
CTAATTTTTAAGTTTTTTTATAGAGACTGTGTTGCCCAAG
CCGATCTTGAACTCCTGGGCTCAAGCCATCCTCCCACCTT
GGCCTCTCAAAGTGTTGAGATTACAGGCATGAGCCACTGC
AGTCAGCCACAATAGAGGAAATTTTAACTGTCATTTGCCT
TCTCTTTCAGAGAGAGAAGAGGTAATATGGAAGAAAGTGG
GGCCTGGACATGGTAGACTGAGTCTTGCATGATTACTGGA
GATTATAAGAGGGATAAGAATTAGAAAAGATGATGTTTTA
GACATATTGGGTCTCTGTTGTGAAGAACCTAGCCAAAGAA
CTTGATCTAATCATAGAGTTGTGGGAAGTAGTTAGCTAGA
AAAGCAGGGGCAACTTTGGGGAGATGGTGTAAGGGCTTTT
TCCCCAGGAAGGAACAAAGCTGATAATTTTAGGATAGTTC
TAGGACTAGGTTTGAAATAAGGGTTAGGGTTAGGATTAGC
TCAGATTCAGGTTATGTTTACAAAGCATGAACCCAGCATG
GATATGTTGTTAAAGAATGACTAGGTGTCTCTGGCAAGGA
TCATAGGTCAAACTTGCAATGAAACAAGGAGAAACTAGAA
GAAAAAAACATGTTTACAGGTAGTTGTGTGTAATGAGAAC
GCACTGTAACTTATCTGTTTTTTTAATTTAATTTGTACTT
TGAGATTTCCTTATACCATCCTTTTTTTTTTTTTGAGATA
GAATCTCACTCTGTCACCCAGGCTGGAGTGCAGTAGTGCC
ATCTCAGCTCACTGCAACCTCCACCTACCGGTTCAAGCGA
TTCTCTTGCCTCAGCCTCCCAAGTAGCTGGGATTACAGGC
ATGTGCCACCATGCCCAGCTGATTTTTGTATATTTAGTAG
AGACAAGAGTTTCACCATGAGGATGGTCTCAATCTCTTGA
CCTCGTGATCCGCCTGCCTTGGCCTCCCAAAGTGCTGGGA
TTATAGGCATGAGCCACTGTGCCCAGCCTCCCTATACCAT
CCTAAAGTCAATTTTGTTTTTTTCCCGACTGAAAATGTTT
AGTGGGTGGAGACTTAAGAGAAACCAAGAGCAGGGCTTAA
TAGCATAAAGCTGAAATTCGGAGTCAGAAAATCTTGGTTC
TATTTCCTTTGAGTGACAAGGTTTTTTTTTATTAGTAAAA
CGGGTGCAATAATATTTTTCTCATTCTATTGAAGAATTAT
TAGAGTTGAATGATACAATGTGTGCAAAGGCACTTTTGAA
ACTTAAAAATGATGGCCAGGTGCAGTGACTCACGCCAGTA
ATCCCAGGGCTTTGGGATGCCGAGGCGGGTGGATCACTTG
AGGCCAGGAGTTCGAGACCAGCCTGGTCAACATGGTGAAA
CCCCATCTCTACTAAAAAATTAGCTGGGTGCGGTGGAGCA
TGCCTGTAGTCCTAGCTACTCTGGTGGCTGAGGCATGAGA
ATCGCTTGATCCTGGGAGGCGGAGGTTGTACTGAGCTGAG
ATTGTACCACTGCATTCCAGCCTGGGCAACAGAGTGAGAC
TCTGTCTCAAAAAAAAAAGTAAAACTTCAGAATGGTATTG
CCAATAGTTGTTAAGTAAAGGCCTTAAGAACAAAACCTAT
TTACTTGGGCAACAGGAGGTAAAAGTTTCCAGCAGCTAGG
ATGAGCAGGAAATGATAAGTTTGAAGCGTTTCCGTGGACC
TATTTAAAACCATTTTCTTAACTGTGCAATCCTCGGGAGA
AATGAAATGAACGAGTATCTTCAGATATGTGTGTAGAAGA
TCAGAGATTATTCTTTTTTCTGTTTCAGAAGAACTGGACG
GGGCTGGAGGAGAAGAGTATCCCATGGATATTTGGCTGTT
GCTGGCCTCCTATATCCGTCCTGAGGACATTGTGAATTTT
TCCCTGATTTGTAAGAATGCCTGGACTGTCACTTGCACTG
CTGCCTTTTGGACCAGGTTGTACCGAAGGTGCGACCACAG
AGACCTCACTCTTTTATCTGTGTAGCTGATTTCATTACTG
TTTGTGATTTGGAGCTACTCACTGGATGGTGACCTCTTTT
CACTTTCTCTACTCCATGTTGTCTGGGCATGACCCAGCTT
TGGACTCCTTGAGCTCCTCTCTAATTTAAATTTGATATTA
TTTATTATCCAGGTAATTGTCTTCCATGTGGTTGCCTCCT
TCCCCACTCCAGTATCCAGTTTCAGCAAAACGTCTTGCTT
CAAGTCCCAGAGAGAACTGTCTTTGACTTTTCTTCAGAGG
CTTATTTTAGCTAGAATGTTCAAAGCTGCAGATGCCTATC
TGCTCATCTTTCCAGCTGGATTAGGTGTTGCTTTGATTTG
CTAGTCGTCTTTAAGTATCACACAGTTTTTGTACTTATGC
AGCCTTATGTATAGTTGTAGTGGTGAGGAGTAGGTAAATT
ATGTGATTAGTAAAAGGGCTCATTTTGATGCTAGGTGTGG
AAGTGTAGTGACAATTGTAAACTGTCAGGCTGTGGTGGGA
AAGAATGTTGAAGTAGAAAGGAATAGAAAACTCATTGTAG
ACCTGACAGGAGAACCTGGTGGCTCTTCTCCAGTATAGGT
TCCTCTAGGACAGGTTCTCTTTGAGCAGTTAAAGCATAAT
ATACTGATACCAAGTCAGAGTTTGCTCTTGTGTTCAGGAA
AAAAGTGAGGATTTCAACTTTAAAAATGGATGGTGAACTG
CAGGATTACAAGGCAAAGACGTAAAAGTTGCCAAGAGGTC
AAGTAGCACTGGGGACAAGCTACCTACTGGCCAGTGGAAT
AGTGCAGTAAAGTTCATACAGAGACCAGGAGTCTTAGGAG
ACTGACCTAGAGCAGGAGAGACAGGTCACATATTGGTAGG
AGTAATGTGTCATGTTTCAGGCACTACACGCTGGATGCTT
CCCTGCCTTTGCGTCTGCGACCAGAGTCAATGGAGAAGCT
GCGCTGTCTCCGGGCTTGTGTGATCCGATCTCTGTACCAT
ATGTATGAGCCATTTGCTGCTCGAATCTCCAAGAATCCAG
CCATTCCAGAAAGCACCCCCAGCACATTAAAGAATTCCAA
AGTAAGTGAGAATTTGTGTTGGGGTTTGACTAATGGACTC
TTATATGGTAGGCTTGTTATCATGGCTTGTCTCCAACTTC
CTTGATGGGGAGGGGTGTAGGTCCCAGGCTACTAAGGGAC
TAATGTAAACTTTCAGGGCTCAGAGATTTCACTTCTCCAA
GACCTTTCTGCTGTGCTAGCTGGCTTATCTTATACTTACC
TTAAAGCTTTCCGGTGCTTTTAGTGTATTCTTTATTCTTT
TTATTTTATTATTATTCTTTATTCTTTTTATTTTAATTTA
TTTTCATACATTGTACATTGGACCCCTTTGTACATGTAGG
GGTACATGTACATGTACATGTACTTTGTACAGGTAGGGGC
TAGGAAGAGCATAACTGAAATGGTAGATGTATGCTGTAAT
TTTTAAGAGGGGCTTTAAATCACGGTACAGAGGTATGACG
TGAACGTCTCACTATTTTTCTCTTTCTAATGCAACCTTGA
CATCAGGGATTCCCCTTTATTGTTGACCTTCTTAAAGGAT
TCTGGTGTAGACTTGACTTCTGTAGCATTTGGAAGTGCCC
TGTGCCAGACTATTGCCAGGCTCTGGTAGGTCATCTCATA
GACTATAAGGTACCCTGATTCATAAACCTTAGTTCTCTCA
AGTTCTTTCTGTGTTCTAGGCTCTTTTTATCTCAGGATTT
CCCTGATATTTTATATTCATACATTTATATTCAAGTCTCT
TGTCATTCTTCTGATTTGTAAATATGTCTACTAGCCTTTG
GTCCATTCTCTCTTTTTCTCCTCCCTGGTAAAATTACTAA
ATCATCTTTGCCAAACAAGGTTACTCTGTTCCTACCTCAA
ATCTGATGTTCCATAGCATTTCCCATTCTCTTGTAGTTTG
TTTTTATGGTATTGGACATTATATAATGATTCTTCTCCCC
CAGTTTAGCTCTAGGGTGATCACATTCTACCTGATACATA
TTAATTAAAAGGGTACTATTGATTTCAAGATTATCGAGGT
TCCCCCCAGCCTTGTAAACTGAGGTGGTCAGGGCCATTGG
CTGAGCTCAATTTAATATCATGCTAACTGGTGGATTTAGA
GAAGGAGTAGAATGCCAGGAGAGTAGGATTTCACCCAGCA
GCTGCTTCTGCCTGTAATATGAGTGGACAGTGTATCTTCT
CACATTTACAGTGTCCCTTTCCCCCAAAACATTTGATAGT
ATCATATTAACTGTGGTGAGTGTGGGGATCATCCGAAAGT
TAGCCATGCCAGGAGTGAATCAATTGCTGGGAGCAGAGCA
GCATTGGGCAAACTCCTCATGCTTGACACATCTTAGCGGC
TCCAGTGCACAATGCAAGTGCTACTGCCTAAATTCTAAAA
TACCCCTATCTTCATATTCTTACCGTTGTCTATTAATTTT
TTTAAAGTGACTGTAAAAAGCCAAAGTAGAATGAAAACTA
AGGTCTTAATCCAGATAGTAAGCCCAGGCCATCTGGCTGC
TGCTTTTGTGCCTTGTTAGAGATCTTCTGAAGAGGGTGTG
GGGCCTGCAGTGGCAGGTGTCCCATGCTTGGCCTTGCCAC
TTGTATACCCATGATTGCGTGGCATTCAGGGAGTTGCCAG
CATGCCTAAAGGAAGTTGTCCCATGTTCCTGGACTCCAGC
TTTTCGTATTTGATTCCCCCTCTCTCTCTTTTCAGTAGCA
TAGCTTGTGTGGGACACTGGAGCCGTTGTGATGGCAGCAG
AAGTGTTTTCCCCTTAAAGCCAAGCCCATTAATTTTGATG
GAACAGCAGGACGTACAGGGCATGTCTGAAGGGCAGGACA
GCTGGCACGGCGGACGACCCACCCCTTATCCCCTGGGAGG
TACTTCACTTCTTGTGCTTAACCCTAGCTGTAGCCTGGCT
TTCACTGAGGGGCTTATTCTAGACAGAATTCAGCCTAGCT
CTGTAGTTTCCTTACTGGCTGTCTGCTCCCAGAGGGTCCT
GAGCAGTTTGCTTCTATTATAGGGCCAGCCTCTCTGCCTA
CCTTATGGCCTTGTATCATCTTGCCTGGTGGCTGCTGGCT
CTCCTTACATTTTAATGTAGAGGATTAGCCTGCTGAATCA
GAGAGGATGCCCCAGTTTCTAGATACCACGTTTCTGTCTT
TGAAGATAAGAACAATAGGGGTTGATGTCAGTAACCTCTG
AGGTTGACTTATATTGGTCCCTCCTCTCCTTATCGAACAG
CCCTGGGATTGTCTGTTTTTATGTTGAACAAGTGTCAACT
TGGGAGTCTATCTGTGCCAAAGTAAAATCTCAGCATTGGG
ACTGTGGCTGGCTTTAGAGCTGTCAAACAGAAAGGTTTTT
GCTGATTATTTTGATTAGTGTATTTTGATTTTTTTCTTTT
TCTTTTTCTTGGTTTATTTTATTTTTACTTTCTTATAGTG
CTTACTTTTCTGGTGCAGAAAGATTGTTGGGAACAGACAG
GAACCAATGTGGGAATTCAACTTCAAGTTCAAAAAACAGG
TATGTGGTCTTCTCTTTGTTTTTCAGATAACACCTTGTTC
TAAGAGATTTTCCTAGATATCTTTCTTAGTCTGTTTGTGC
GGCTATAACAGTACCACAGACTCTGGGTAACTTAAAAAAA
GAACAGAACTTTATTTCTTCACAGTTCTGACGACTGGGAA
GTCCAAATTCTTTGCAGGTTTGGTGTTTGGTGAGGGCCTG
GTCCCTTTGCTTCCAAGATAGTGTCTGATTGTGTCCTTCA
GAGGGAAGGAACACTTTGTCCTCACATGGTGGAAAGTGGA
ATGCCAAAAGGGGCTGAACTTAGTGTGGAGACTCTCTTAT
AAAGGCTTTAATCCCATTCATGAGGGAGGGCCTCCCCAGT
AGGTCACCTCCTAAAGGCCCTACCTCTTAATACTGTTGTG
TTGGAGATTAGGTGTCCACATGAATTTTGGAGGAGACATA
AACGTTCAAATCATAACACTGGACATGAAATTGCCTTACT
AAAATCAAACAGTATATAGCCTAAAAATCCAAAATCTGAA
ATGCCTCATAATCTGAAACTTTCTGAGTGCCAACATGATG
CTCAAAGAAAATGCCTTTTGGAGCATTTTGGATTTTGGGG
TTGTGGATTTCAGATGCTCAACTGGTATAATGCAAATATT
CCAAAATCTGAAAAAATCGGGAACACTTCTGGCCCTAAGC
ATTTTGGATAAAGGATACTCAACCCGAAATGCCATGAAAA
CAAAAACTATATTGTATTGAAGGACAAGGATAACAATCTA
CTGCAAAGAGTAAATCTTGAGTGGATCCTGGATAAGTGAA
CAAAGCTATAAAAGACATTTTGGGGCAATTTAGGAAATCA
GAATGTGCTATGGATAATATGAAATAATTGTTAATTTTCT
TATGGGTGATAATGATAATGTGGTTATATGTAAGTATATG
CTGAATTATTTACGAGTGACGTATAAATGTTGAGAGAACA
TATTAAGAGAATAGTTCCCAAAAGATTAATTGCCATTACA
GGATAGCAGAAGTCTTAAGTCACCTTTACTTTGTCAATAT
ATTTATGTATTATTTAAACTTATTTACCATTGAAAAAAGC
TTTCATTATGGAGGGGGAAGCCTCATGTATTTCTGAATGT
AAGCCTAAGAGACAGAAGACAAATTACATGAACTCTCCAG
TTGCCAAGCCAATGAAAATTTTTTAAAACCTGGAAAAATT
ATGCCAGAGGCACACACATTGTTTACTAATCTGATTACTG
GCCAAGCCTTGAACAGTGACAGTATTACTCAAAGGACAGC
TGTATTATTAGGTGTAATTATGATCACCCTATATTCTTAT
GTGGAATTATGAGCAGATATGGCAATCGGTTTATAGAAAC
CCATAAACCCATTTCTCAGTAGAGGAGATAGGTGAAAACA
CATGGAGTGGGGTGGGGTGGGGGGTGCGGGGGTGAGGTGG
GAAGGGAGGTGTTTTCACTTGTCTCCTCTACTTAGTGTCT
CACTGATGAGACACAAATACTATTAGTTATTCCTCACGTG
ATGGCAGGTGGGTTACAGATAAGTTTGTAGTTAAAGTAAA
CCTTATTTTCTTATTGATTTATTTCAAAAACATGGTTCTG
GGGAAGAATTTTAGTTCTCATATTTTGCATTTGATAAGAT
CTGCACAGTCTGTGGTATTCATTAGACATTGGTAGTAAGT
CCACCATAGACCTTTCTGAGAAGGAATTGAGAGGCAGTCT
TAGCAGTGGTGAAATGTGACTAGAAGCAGACAGTAGGATT
ACTGCAGGAAAGTGAATGCTGGGATTTCCTTTAGTTCCGA
GACTTGTGATTCCTTTGTTTTATGGGGTCTGGAATTAGGT
GGCCACTTCTGCTTCCTTCCCTTTTGTACAGCAGATGTTC
TTTGGAGTCTGACAAGTTACAAGGAATTTGCAATCTTTCA
AACATTGTAGAACCTCTGGTAGAGGCTGTAAGTTTCCATT
TCTTGTCAGATGGCAAGGGATACCATCTAAATGAAGTATA
AACCCGCTCATCCAAATGTATTTCCCCTTCTTTCAAAGGG
TAGATTTTCTTTGATCTCTGTATAGAAACATATATAAAGA
GAGAGGAGATAACGGAAAAATGTATCTCACTAGCTTTAGT
TGAGCCATAGGATTTTCTTTGGTAGACTCTTAGAGCCATA
TACATTTCTTCTAAGCCATTGAGTTAATTCTTAGTTCTCT
TTAGTCCCCTAGGTTAAAGAGCAAGTGTACAGGAGGATTG
CAGCCTCCCATTCAGTACGAAGATGTTCATACCAATCCAG
ACCAGGACTGCTGCCTACTGCAGGTCACGACCCTCAATTT
CATCTTTATTCCGATTGTCATGGGAATGATATTTACTCTG
GTAAGTAGGGACTCAGGATGTCATTCTCAGCTCTTTTTTT
TTTTTTTTAATTCTGAAAGGAGGTGAACCACAGCTCTTTT
TTTTTTTTTTTTTTTTTTTTTAAAAGAGACATGGTCTCAC
TCTGTCACTCAGGCTGAAGTGCAGTGATAGAATCATCGCT
CACTGCAACCTAAAACTCCTGGGCTTAAGCTATACTCTTG
CTTCAGCCTCCCAAGTAGTTAGGACTACACATGCGCACCA
CCATCCCTGGCTAATTTTTATTTTTTGTTGCAATGGGTGT
CTCACAGCGTTGCTGAGGCTGGTCTCAGACTCCTAGTCTC
AAGCAGTTCTTCCACGTCGGCCTCCCAAGTGCCGAAATTA
TAGGTGTGAGCCACTGCCTTCAGCTTTTTTATAGACTTTT
GCTATATCTGAGGTTTGAAGGATATTTGTAAGTTTAACCA
AGAAGGAAAGTATCTTTAAAAAAAAAAAAAAGTTTGAAAT
CAGTCCTGTATATTAGCAACAGACAGATTTGTGGAGACGT
TAATTATATCTGAGAATATTTTACCTTCTTTTCTTCATTG
TAGGAAAGGGAATGTTTTTGCATTTTCATGTGTAGTGGTC
ATTAATGATTGAGAAACATTATCCTATTAGGAAGAATGAT
GAGATATATACATGAGCACTGTATGTCAGGACCTTGAGGC
ATGCATAAGGGGTTACAAATGAGATACTAAAATATAGAGT
GACCGGCTCAGCTCTGTCCTTTGTGTGATATTATCACTGT
TCAAGGCTTGGCCAGTAATTAGTAAACAATGTCTGTGCCT
CTGGCATATTTTTCCAGGTTTTAAAATTTTTTCATTGGCT
TGGCAGCTGGAGAGTTCATGTAATTTGTCTTCTCTGTATC
TTAGGCTTACATTCAGAGATACATGAGGTAACCCTTCCAC
AATGAAAGTAACTTTTTTTTTAATGGTAAATGACTTTAAA
TAATACATAAATATACTGACAAAGTAAAGGTGACTTAGAC
TTTCACTATCCTATAACTGCAATTTATCTTTTGGGAACTG
TTCTCTTAATGTGTCTGTTAATATGTACGTACTCTGTCTT
AAATAATTTTGTATAATTGAGATTGTGTCATATATGCAGT
TTTTTTTTTTTTTTGAGACAAGAGTCTTGCTTTGTAGTCC
AGGCTGGAGTGCCATGGTGCACAGTCTCGGCTCACCGCAA
CCTCTGTCTCTCGGTTTCAAGGGATTCTCCTGCCTCTGCC
TCCGAAGTAGCTGGGATTACAGGTGCCCGCCACCACACCC
AGCTAATTTTTGTATTTTTAGTAGAAATGGGGTTTGGTCA
GGCTGGTCTCAAACTCCTGACCTCAGACGATCTGCCTGTC
TTGGCCTTCCAAAGTGCTCATTAGTGAGGCTTTCTTTAGC
ATAGTTTAAACGTGAAGCTGAGAAGGCCTTATAATACTGT
CCTTAATTTTTTGTATCTTTAAAGGTTGGCTGGGTGTGGT
GGCTCACTCCTGTAATCCCAGCACTTTGGGAGGCTGAGGT
GGGAAGATCACCTGAGGTCAGGAGTTTGAGATCAGCCTGG
CCAACGTGGCAAAACACTGTCTCTACTAAAAATACAAAAA
TTAGCTGGTCATGGTGGTGCACACCTGTATTCCTAGCTAC
TCGGGAGGCTGAGGCACGAGAATTGTTTGATCCCGGGAGG
TGGAGGTTGCAGCGAGCCAAGATCACATCACTGCACTACA
GCCTGGGCAACAGAACGAGGTCCTTTCTCAAAAAAAAAAA
AAAAAAAAAAAAAAAGATGTTCGTGTTATAATTTAGAGAT
TAATCTTGTGACCTAGCCAGTGTAAATTAGTGTGGACTAT
TTCATTTCGGAGTGAGCTGTTGGAAACCAAGGTTGTGTAA
GTTGGATACTGAATCTGCTTTTCCATTTCAGTTTACTATC
AATGTGAGCACGGACATGCGGCATCATCGAGTGAGACTGG
TGTTCCAAGATTCCCCTGTCCATGGTGGTCGGAAACTGCG
CAGTGAGCAGGGTGTGCAAGTCATCCTGGACCCAGTGCAC
AGCGTTCGGCTCTTTGACTGGTGGCACCCTCAGTACCCAT
TCTCCCTGAGAGCATAGTTACTGCTGCCTATCCCTTGGGG
CAGCCCTGAGTCTAGTCCATTAGTAATCAGATTCCAGTTT
GGACGGGGCGGCTGGATTGTATATCTGGTTAGTAATGTAC
ATGCTCTTCAGGTTCTAGGGCTCCTGTTAGGGGAGGGAGA
AATGTTGAATCAAGAGGAAGAACAACTACTATGATTTATA
AACATATTTTAATGTAAAAATTTGCATTTAAAAGGAGTGG
CCCTGTTTTCTGTGTTAAAACCCCATTTGGTGCTATTGAG
TTTGTTCTTTATTCTTTTATCCCAGTGAAAATTGTTGATC
TTGCTCTAGGGAAAAATTAAACTCTTTGAATCTCCAAACA
AGGAAGTTTCAGCATTCCCTTATGGATTAGAGGAACCTTA
GAGGCCTGAAATTGTTGCTTCCAGTTTAGCTGCCCCTCAA
ATTCAAGTGAATATTTTCCCTTCTCCCTTTACCCTTCTTC
AGAAATAAAGCAGGTGACAGGGTTTTCAGAATCTTACCAG
ATTGACTTGTGTATCTTTTTAAAAAAATAATTTGTGATAT
TTATTGCATACATTTTCTTTTGCCAGTTTTGGATTTTAGG
TATTTCTTGCATGAGGTTGATAGTGATGATGATGACTTTA
TACCCTTGGTACTATACTAGGAACTTTACATAGTATCTCA
ACTTCTTACAGTCTTGCAAGGTAGGTGGTATTATTCCCAT
TTTATGGTTGAGAAAGCAGAATTAGTGATTATACCTATAA
CACCAGTAAAGGCAGAGCCAGGATTCTGACCCAGGTCTTT
TTGTTATACCACAATTTAAAAAGATGAGTCTCATTTTTCT
TGTGGTAGATGGTGGTAAAAGGGTAAAAGGGAGAGTGTAC
ATAGATAAAAAAAAAAGTAAAAGGGTAAGTGAAAAGTTGA
TTGTGGTATATACCTTATTCTAATCAGCCGAAAAAGTATA
GAAGATTGATGAAATGATATTTTAAATATGTTATTTCTAA
GTGAAATGTAAAACCAAGAAAGCTATTTCAGGAAGAATAG
TGACACTTTCATTGAACTGTTAGAAAGGCATTTATTATGC
TAAAATGTCATTAACAAAATCCATTGCATGTTGAAACCAG
CCTCTTGAACCATAAGCACTTAGCGACTTTGCTCTGCCCT
GTACTGTGCTGCTTCTGCCGTCATCCTGTGTGCCTACAGA
AGCCTGGTCTTCATGCAGAAATGCTTATGTCCTCCTGTTC
AGATGACTCCTGTTGTTCAGGTGTACTCTGAGAAGAGGAT
CACAAACATTTTTCTGTTTTGCTAAGAGGAAAACCTTGCT
GCTTGTCTCTCCTCCCATCCTCCAACATCCAAAATTAACC
AGTGAGCTGGATATTACCTGGATATTGCCAGGAGGTGGGC
ATTAAGACAATATTCTTTAAAAATGAAAATCTTGTGGAGG
AGAATCTTTGAGGCAAACTGCTAAATTTGCGGGGTTTTTT
TTTCCTTACCATCTTCCCCAGGAATATTCTTAGAAAGCAT
CTGCTTAATTTTGCTCCTAACAGCTAACCCTATCCCACGT
TGAGGGTGGTAATACAAGAGTGAGCCTGGGTCGGTCAAAA
ACAGAATTTGGGCATTTAAGTGATAACAGACAAAAAGCCT
AAGGACAATGAGCACTTTGCAAATCTCTACAATGAAAAGT
TGCCTCTTTGAGGCAGGAGGAGAGAAGCACAGTCCCTGCC
TGGTTGCCTGAACTAAAGATGCCATGGAGCAGGAGTGTCT
TGGTGCATTGTTCCCCGCTTAGGAGTACCTTTAAAAAGGG
GGTGAAATAAATTTGGCTTAATAATTGTATTCTGACTCAG
CTCTGAGTTTTTTGTGTCAAATTCCATGGTACAGTGACAG
ATACAGTACTAGATACTGCCTCAGCTCTCTTCTCTCAGCA
TAATATTGACAAACACTTGGTAAAATGTGTTATCAGTGTA
TCTTGGCTTCAGCCTTCCTCTGCATTGACTGAGTTGCTGT
TTCTAGCATGATGCATGCTTTGTTAGTGACAGGACGTGAA
GTGTCTCAGGGATTTCCTTTTGGTGAGGACCCCAGACCAC
CCAAAGAAGAATTGGAACTTTCTGGACTACAGGTTAAAAA
CAGCTTTATAACTTAACATATGTATATGTTATATATTACA
TATATATAAATATATAACATATATATATATAAATATATAC
CGGGATTTTGCTCTGTCAGTCAAGCAACATAAATTGACCC
TTGAACACTGTGAGAGTTATGGATGCAGACCCTCTCACAC
AGTTGAAAATCTGCTATAACTTTTGACTGCCCCAAAACTC
AGTAGCCTGCTGTTGACTGGAAGCCTTATTGATAACACAA
ACAGTTGATTAATGTGTATTTTGTATATGTAGTATATACC
TTATTACAATAAAATAAGCTAGAGAAAAAAATGTTATGAA
GAAAATCATAAAGAGGAGAAAATATCTTTACTGTTCATTA
AGTGGGTCATCATGTTGAGCAGGCTGACGAGTAAGAAGAG
GAGGGGTAGTCTTGCTGTCTCAGGGGTGGCGGGGAAGGAA
GAAAATCTGCATGTAAGTGGCCCTATGCAGTTGAAGGCTG
TGTTGTTCAAAGTCACCAATTTAGCTTCACTTACCACCCC
TCAGATCAGAATTACCCAGATTTCCCTGTCTTCAAAGAGA
CGCAAGGAAATTATGCCAAATGGTGAATATATAGGGTGGA
AGTTAAATGAGAGAAGGTTGTATGTGTCATTGATCTCAGC
TATGGCATTTGCTGCTGATACAGAACATGCTGTGTATATG
TCTATAAATACATACACGTGAACACATTGCATGTATATAG
AAATTGTTCACACTTTTAGTGGTGCTTACTGGGTATTGGT
AAAGGATTGAGTAGGCACACTGTGATGAAACTTCACAAAG
CAGATGGAAAAGATGCATTAATAGCCACAGGGGGCAGGGT
AAGGGAGCAATTCAGGAAAATGGAGAGGCTTAGCTAAAAT
TTGTCAGTCAGTAATTCTGGCATTTGAGACTTGTTTTCAT
ACTATGTATATGTAATAGACAAACCATTTTGTAGTAACAG
TGTTAGAACAGCCAGGTGCCTGAAGGCAAGCGACACAATT
CACTGAACTGCATACTACAGATGTAGTATCTGGATATCAA
GTTTCCCCACTTAAAAAACGGGTGCGATCAAAAGAAAAGC
AAGTAATGGGCAGGAGAGAGCAAGTGTGAAAGGTGGCAAA
CTATTGACAACAATTACAAGGCCGAGACTAAGGCCAATTT
AGGGAACAGGCTGTTAGACTCGGAACAGGGGCGAGTTCAG
AGGGAGGGGGCAGAATGTTGGCAGCACTCCTGTGACCTGA
GACCCTCCTGCAGGGTAAAACCCTGGCACTTTGCCACCTC
CGAGGCTGAACCAAGATGGCGCGCAGCCTCAAAGCGGCGC
TCTCGTCACGTGCCGGGACCGGAGGCGCTTGGGGGCGGGA
GGCGTGGCCTCGGGCGCGGCAGCCCGGCCCCGCCCAGGGG
GCGGAGCCTGGGGGGGTTGTCCACGGAGGAAGGGGGCGGG
GCTTCGCGGCCGGGCGCTTGGGCGGCGGAGGTTGCAGCTA
CTTCGGCGCCGGCTCGGTTCTAGGACGTGTCGGTCTGCAC
CGGTCGGGGGCGGCTCCCTGCTGCCTCCGAGCCTAGCTGC
CTGGCCTTCGGCATTTGCAGGCAGGTGAGCGCCCAGAGCT
TGGACTGGGGTAGGATGCGTCTTTTCCCCACCTCCAACTC
CCCTCGACAGTTTGGGGAGGGGTCTCGTCTATCGTGCCTC
AGGAAACAGCCCTTTTTGACTCCCCATGTGCTGTCTCCGG
CAGGCGTCGGTACGGCTCCCCCCGCCGCCCCTCGCCAGCC
TTTGCGGTGCCCTGTGCCCTTGGGGGTGAAGATGGGGGCG
ATGCCCGATCTGCGGGGAGGGTGTGGGGTGCGCCCTCTGC
TCCATCGGCTTCGGGGGAGGGGGCCGAGTTGGCGAGTCTC
CCGGTGGGAACGGAGCAGACTGCGCCCCCATTTCCCCTCC
AGGAGAGTCAGAAAAAGCGCCTCTCGGCTCCAAGGCTAAC
CCCACTCCTTTGGGGACGCGCTTCTGAGGAGCTGAGGTCT
TCGCTCTTCGCGGGGGTCTTAATCCTTCCCGCGTTCCTCA
TAGCACCCCTGTTCCTGTTGCTAGCTCTCCATTCCTCGAA
CTGCCAGCCTCAGTCTGTGCCAGAGATGCCCCCATCTCCG
CAGTGCCAGGGCGGTGGGGTGGAAGGAGCGGCCAACCCGA
GGCCTGGTGGGGGTGGCGACAGGGGTGGGCGCAACAGGAA
AAGAGGGCTGGAATAGAGGTGCCTGAACTGGAGGGTGGGA
GTGGGGTGCTGACTTACGTCCACGCAGTAGGGATGTTTTC
TAGCACAGATTTTGAGGTTTTGATGGTGGTTGGGAAGAGA
GAGGTCGGGTTGGAGGACTTGGAGACATGGTGTAGGTGGT
TTTTTTTTGAGAAGGAAGAGGGATCCAGGACAAGGTGCCA
CTAGGCGCTGATGTCACCTTTGAGGAGAGGTGTGCTGGTA
GTTTCCATCAGAGGAGCGGAAGAGTTGTGGCCGTTCTGTG
TGGAGAGCAAGTGGTTAAGGAGCCTTTGCTTAGCAGGGAG
ATCCCCTCCTGGTGTGCGCTTAAGGGTCCTCTCCAGGAGC
CAGGTTCCGGGGATTTCCCATAGTCCTTTCCAGAGTTGTT
GGATCTGGTACCTAGTACTTTGTTCAACATCCAGCAAACA
TTTATTGGACACCTACTATCTGCCGGATACTATGCTCGGT
GCTAGGTCTTCTGAAGGCAATTTACAGCCACGGAGCAGCT
GAAAGGTACACATAGTAGGCACACATAGTAGGTATTCTGT
TAACACCTCCCTCACCCCCCACCCCCATTCTGTTACATTA
CTGTTGGATTAGAAAAAGAAAGAACTGTGTCCACGTACTT
TCAAGCAGCTGTCTGAACTAGACTGTAGCCTACACACCCC
CTACCACTATTAACTGGCCAGGTAGTCCCAGGGAAGCTGC
CTAAGCAAAAGGGCAGCTTGAATGATTTTCCTTGGTTATT
TTCTCAGATTTTGTCCTGAGGTTTGAGGAGGCTTCCTGGG
ATAAATGGTATCTCCAAGTAAGGAGATAGTGAATGACAAA
ATGGTTATTGGGGGCCAAGAATGTCCTAGACACTCTGCGT
TGTGGGAGACGCCATCTCTGGAAGATGGAAGAGTGTGGGG
GAGGAGGGCGTGGAAGGGAATTCTTATCCAGTGGGGTTGG
GGTTTGTGCTGCTGAGCATGTCATGATGTCAGAACTGTGC
AGTGCATGAGGTCTGGCTGCTGGGCTGTAAAGGAGGGCTG
GAGGGGCAGGGCATGGCAGGCAGCCAGGCTCCTGGGTCTC
ATCTCTGAGTTGATTGCTGAAATCTTAGGAGTTGAAAAGA
GTTGTCAGGGATGGCTTGTAGTTCCTCATGGAGCCTCCGA
GGATGGCAGAGCTAGAGCTAGGCAAGAGAATGAGTAGTCA
GGCTGTGGTGGTGATGAGGTGGGGATGAAGGCTCAGCAGG
GCCAGGGAGCTGGGTGCTAAGGGGGTTTTAAGATACGGGC
GGCTAGCCGAGGCCTTCGAATGCCAAGGACATTCTCCCCT
GGGCTTTAGGCCCTACTGTGTTGGCTCCATAGGTGAGTTG
CTGTAGAAACAAGGCATGGCAATTGAGTGGTATGGAGGAG
TGTGTGTGCGTGTATGTGCACACGTGCATGTGTGTGCACA
TGCGTGAGTGTGTGTGCTTGTGCTTGTGTTGGAGAGGAGA
AGTGGTGGGGAGCAGGGAGGATTGAGGGAGTGAAAACTGC
CTCAAAGTCTGGGTCCCACATAGGGAATTGAGAGAAATGG
AGGGGAGGGAGTGGGGTCAGAGGGAGGGACAAGTGTGTAT
TGCAGCCACATGAAGTCACCATCTGTCCCCCTCTGGCCTG
CTAGCTCACTGACCTATAATTAGCTCTGGAGGGCATACGG
TGCTGGCTCACAGGAGCGTGGCACTTAGGGTGGCCAGCAG
AGTGGAGGATTCAGAGGGACCATGGTCCTCGATGTACTGT
GGAAGGGGCTGCTTCTAGGGGACCCTCTGCATTTGCTGTA
CTGGGAGGGGCCTGAGGCAACTGAGAATGTCACAGGGACA
GCGCTGGTGGGGGAAACAGCAGTGGGGGAAGGAGCTCTAA
GCGAGGATGGCAGGAGACTCCAGGGCTGGGCTGAGCCTGA
GGCCTCCCCGCTTGTTGCCTGGCTGCTGGCACAAGAAGCA
CGATTGCTGCCCAGCTCATTGCTCTGCTTTCAGAGAGGCT
CGGGTGCTGCAACCTCAGGGCCTCCTTCAGGTATCTCCAT
CCCCCGAGGTGAAGTCAGCTCTAGCATGTAGTAGCCACCT
GCCTTTCACTTGGTGATTGAGAGGCCTTGGCTGGCGCTGC
TTCGTTTTGAGAGAGCTGGAGGAGAAGCTGCCACCAGTTA
ATTCAGTTGGTCAAACTCCAAGTGGTGTTCAGCACTGACC
CCCTGACTGTGCCAGAGACTGAGTGTTTGGTCACGTGCTT
CTCTGTACTGCTGTCCAGTGATTACGTGTGTATCTGTGTT
CTCTCAAGTAGCCTGTGGACTTTCTGTCTTACATGTCTTT
TGCTTTCGTAACAGTATCGGATGCATGGAAATCACTCAGT
AAGTGATTGTTGGATTGAATTGAAGAGGTCTGTCTTCTGA
TCCCGAGTTCCATGAAGCAGGGCCTCCTTGCCACTGGAGA
TATTTAACCTGGAGCAGCGAAACCTCTGGGGACCCAGGAC
ACTGGTGTTACATCCCTGTGGGGGCATTAGATGCAGTGGG
CAGTAGATGAAGTGAAAACTCCCCAGTCTCTCATAAAGCA
TGGCAAATGGATTTATAACCCTGAACAGTAATATGAATGT
ATAGTATGGTATATATGTATTTTATATCATGTAAATATAT
ACTGTATATACTACTGTACAGTGATTTTACAAAGAGTACA
TATGCACAATATAATTTTGTAGTAAAGTGTCAGATGAAAT
AGCCGATTTGATTTTAGAGGCCTTTACTGCTTATTTCACC
CAGCTGTTAGAGTTGAATGCTCATAAGTTAGAGATCTACT
TGATGTGCCTTCATGGCCACTGTCTTCAGATAGATAACTG
TCATTTCAAAGAGAGATGGGTTTTCCATTCAATGGAAGAA
AAAGCTTCCTTAGAACGATGAAACCTTCCTCATTTGATAG
TGAGCTCCTTGTTCCTGAAGGATAATCAGGTCAAGACTGG
GCTGCCAGGGATGTTGTGAAAGAAACTCCCATACAGGGTG
GGAGGTGGCCTTTGTGACCTCCGAGAGCCCTTCTGAGTCC
AGCTGTGGGGTGAGGCTGGATGGGAGAGGGCCTCGGCAGC
TGCTTCAGAAGATGGCTCTCCTTTGGCCTAGAGGAGCGCT
GCTGGGACTGGAGGCCTGGGGAGTGGGGCCGGGCCTGGAG
CTTTGCCTGAGCTGTTCTGTGAGGAGTGAGCATTTTGGGA
CATGCAGGGGGGCGACCCCAACAATCTCATGGACATGGAG
GCCTGGGCTTGGGAGATGGTGCAGTGCATCCCCGATGGGT
GAGGGTAGGTAGAAAGTTGGGGTGGCCCCAGTTCCATGAC
TTCAGCTCAAACTAGGCTAGTTGTGGAACGCCCCAAATTT
TTGGTCCTACTTTGGGGCAGAGCACCTGGAGCTAGTGGAG
CTTTCATTCTTTCAGTATCACCCCCTCCCTCCTCTCTCGC
TCATACCTTCTCACACAGGTTCAAGGCCACACATGGACTT
ACACTGTCTCATGACCACCAATACACTTTCATGATCACAC
ACGCATGCTGGCACAAGCTCTCACAGCCCCCATGTGCTCC
TGTGAGCATGTGTGATGTTATGAATCCCAGGTGCTTGTGC
ATGTATGAACATACACATTTACTGTCATGGCTGTGTACCC
ACACGTGTATTCTCATGACCACAATTATATGCAGTCATGA
GCCCTGATGTACTTATGACCACACACATCTACACACTGTC
ATGAGTCTATACACCTACTTGCTCTCATGCTTATGCTCTC
AGGACACCATACTTATGACCATAACTTTACACACAGACAT
ACACACAACATACACACGCTCTCTCTCTGCCCCTTTCCCC
CTCTCTCTCCCTATTGCCCACGCTGGAGTGCAGTGGCATG
ATCATGGCTCACTGCAGCCTCAACCTCCTGTGTTCAAGTG
ATCCTCCCACCTCAGCCTCCCTATTAGCTGGGACTACAGG
TACATGCCACCATGCCCAGCTAGTTTTTGTATTTTTAGTA
GAGATGGGGTTTTGCCATGTTGCCCAGGCTGGTTTCAAAG
TCCTGAGCTTAAGCAATCTCCCTGCCTTGGCCTTCCAAAG
TGCTACTGAGCCCAGGGCTTATGCCCGAGGTATGAACTAC
TACTGTGCTGGCTTCTCTTCCTTTTTGCCACACATATATA
CCATGCATTCTCACGATGACACACACGTTCTGTTGCATGA
AGACACATGACACCCCCCCATTCTCTTTTCAAACTGCCCT
CCACTTCTGTGACCACATACAAATGCACATTTTGTATGAT
GCCTACATTCCTCCCTGCAGTTCTGTACTCTGGACTTTTT
ACACCTGGTGCCTATTAGCACTCTGGACCATCCTCTTCTC
TGCTCTGCGATGGCTCCCTAATCTGATGGGTTGTTCTACG
AATGCAGTGACTTTGAGGATCGTGTTTAATATTTGTCCCA
CATGGATCCCTAGTTTTGAAATATTTTTATTCTCCAAATT
TGCCATGCTTATTACTTTGTTTCTTCTTCTGCAAACATTA
TTTGAGGACATTTGTGTTGATTAATGGCTCTGATTAGCAG
AAGATGCCTAGAGTTTTCTCTGGGAATGTACTTAATGATG
TAAGTTTAGCAAAAGCTGTGTCTGTGTTCGGTGGTGCAGA
GTCATATTTTGGCTTGGTAACTATATGATCTCTATTAGAC
ATTTGGAGTGTGGAAAATAGTTGGTTGGCTCCTGGTGTTA
CTTGTGTAGCATTCCCAGGGTTGTCATTGTTGCACTGATG
TACAGCCTTTCTGAGAACGTTTTTTTTTTTTTTTTTTTTT
TTTTTTAGCAGGGGCCTTCTGTAGACAATATTTAAACTAG
GGATTTTCTAACCTCTTCATGGACTTGGAATCCTTTTATA
CGATTGAAACCTTAATCAGATGTCCCATAAAACGGACAGA
TTTGGAGTTGATGGGATTAAAGTAAGAAAAGGGAATTTAG
AGCCTTTTGAATTTGTCACACCTCTTCACCCTCCTTTTGG
CCCTGGACTGCCCCTAAAGGTACTTTGTCATAAAGCTTAG
CTTGCAAACCCCAGTCTTAAGTTAAAGAGGTAGGTGTGAT
GTCTATAATTTTGGGTATTTCAGAAGAGGAACTATTTGCG
GGTGGGAGCTCAGAGGCTTGTAATTCTGCCTTCCCCGCTG
GTTTTTGTTGTTGTTGTTGTTTTTGAAATAGGGTCTTACT
CTGTCACCCAGGCTGGAGTAAGCAGTGTGATCTTGGCTTA
CTGCAGCCTCCATCTCCTAGGCTTAAGTGATCCTCCCACT
TTAGCCTCCTGAGTAGCTGGGACTACAGATGCATGCCGCT
GTGCCCAGCTAATTTTTTTTTTTTTTTGTAGAGAGGATGT
TTCACCACATTGCCTAGGCTGGTCTTGAACTCCTGGGCTC
AAGCAATCTCCCAATTCATCCTCCCAAAGTGCTGGGATTA
GAGGCATGAGCCACCATGCCCGGCCTTCCCCATTAGTTTT
GACATTAGTCCTCCTAGGGTGGCAATGACAAGGGTGACCA
TATGGCCAGGTGAAACCTGTGTTCTGGTGTGATTGTTAAC
AGTGGTTTACTGTCTAAACCATGACCCTGTAAACCAAGAG
AGTCCTGGTCTGGACAGTAAGTTCTGTGCTCACTCAAGTG
ATAGGCCATGTCTTGGGAAGAAGTGGCCCATGTCTAACTC
CTGGGGAGCAGCTGGAGAGCTGGGCTTCACAGACTCAGGC
CCAGGGGAGCCTGTCTGAACAGATGCTTCCTTCCATGTCC
CCTGAATGAGCCTGGCATTAGGAGGCTGAGTGTATTCAGA
AGCTGGTGCTAACCTGTGCTTGGGCGGCATTTTATACTTC
TCAGAACTGTTTCATGTCTGTTACCTCTTTGAGCCTCATG
ACAACCTGTGAGAGCGCTAGAGTGTATTGTATGTTACAGT
GTTCCTTTTCCAGACTTGGGAACCTGAAGCACAGAGGGGT
AAAGTCTCACTGCTAGGCGTGTCGGGGGCCTAGAGAACTG
GATGCTTTTGAAGGGATCTGTGGCTAGCAGTGGAAACTCT
TAAGTAGGGCTCTTCCGAGAGTTTTTTTGCTGGGAATGGC
TTCCTGTAGCCAGAATAGATGTTTAATTTTCTTGTTGTAG
TTCATTGGGCCCAGACTTGAGGCGCTTTGGGAGCCTAGGG
TGCTGAGAGTTCATTAACACTTACGGAGTGTTGCTGGGTG
CTGATCTCAGCACTTTGTGTAGGCTGACTGTAGACATCCT
GTGTCCCAGCTGTCTGAGGTGGGTACTGTTATCATCCCCA
TTCACAGAGGATATGGGGAATGGAAGCGCAGAGAGATTCA
GGATCTTCCCAGGGTCACCTGCATGGTCCATGGGCATGAC
AGCCTTCGGAATCATCAGCTGCTCTGGAGTCTGCCTTTCA
AGACAGGAGCAGCCCCCATCTTGCTCTCAAGAAGGTTTAA
TTTTCAGACCGAGTGTGGTGGCTCACGCCTGTAATACTAG
CACTTTGGGAGGCCGAGGTGGGCGGAGAGCTGAGGTTAGG
AGTTCAAGACCAGCCTGGCCAAAATGGTGAAATGCCATCT
CTACTAAAAATACAAAAACAAACAAACAAACAAAAAACAA
ATTAGCCAGATGTGGTGGCGGGCGCCTGTAATCCCAGCTA
CTCAGGAAGCTGAGGCGGGAGAATCACTTGAACCTAGAAG
GTGGCCATGTCAGTCCTGTTTTGGAGTTCCCCTTCTTTGA
AGTCAGTCAGGGATGGACTGCCCTGGAATGACCGTCAGCA
CAGTTCTGTTCAGTTCCATGTGTGTTAGGGCCCTGTGTTA
GGGTACTCAGAGATGGGTCTACAGATGAGATGATGTGAAG
TAAGAGAAGTCCCACGAACAGAGGTATAACTAGAGGGCAG
CGCTGGCTCAGCGGAAGGCAGATCTCACACATTGGAGGGA
TCAGAAGAGACTCCATGGAGGAAGTGGTGTTTGAGATGAG
CTTAGCAGGGTGATCTAAGCTCCCTAGACCAACATGGAAA
GGGAGATGAGAGGCAGACCAGTGAGGAGCTGGACGAACAG
GAGCTATAGGTGGGCCCTGGGAACAGGCCTCAGTGAGCAG
GGCTAGGGAAGGGCTAGGGAGCAGCAGGAGAGGAGGTGGG
GCTGGATTTCCGGAGGAGAGGACGAATGAGGGCCAGGCTT
CTGGGGGTGCAGAGCTGGACAGGGAAGAAGGAGAAACTTC
TGGGCAGCCTGAGGCATGGGCAGCTGAGCTGCAAGCCCAC
GGCGGGGAGAGTGTCTGAGAGTCCCAAGGATGAGGGCTCC
CAAGAGTGTCTGTTTCTGCAGTGCCTATGGGAATGGGGGG
CAGTGGGGGGGACTCAGGGAAGCTGCCTACAACTTGCTGT
GGAACCAGCTAGGGGCTGGGAGCAGAGATTTGGGTGCATG
GAGGACGGGGCCTTCCAGGGGCGCCTTTCAGTCACCCATG
GCCTCATGACCATCTTGGCTGCTCTGCAGAGGCCTTCCCC
CAGGCTGGAGGAGGAGAGGGACAGGGAAGGCTGAGGGGAG
CTGTCCTCCGGCTGCCATCACCCTGATGAGGGTGGGGAAG
GTTTGTTGGAGGAGACATGAAGTCTGAAGGGGTTGTCTTT
ACCCTCTCTCTTCTTCCTCCTTCTTCTACCCTTCTTTGGC
ATGAGACAGACGAATTGAATCCTGGTTCTTCATTTCACTA
GCTGCATAGACTTGGTTACATGACATTGCATCTCAGTTCT
CACTTCTGTGAAATGGGAAGAAAAATTACATCTTCCTTGC
AAATAATTATGAGGATTAAAATAATTCATACCATTTGGAA
GCACAGTGCTGGGCACATGGTGAATGTGAGTGACTCATAG
CAGCTCTGGCGACCATTATTTTTCTGGAAGACCCCCGCCC
TCCGCATTTCCTCAGATCCTCCCCCGACCTCCAGTCGGAC
GGGTGTCTGACCCTCCCCTTTTCCCTCGTAGCTGCCACCT
GGAGGCTCCATTTTTGCCAAGCTGAATAGCCCCTCAGACG
CTCCTAGCAGCCTTGCCCCGGGCTGTGGTCTCCGCAGGGG
CTGGCAGCCTTACCCTTGTCCAGCTCTCTTCATGGCCGGG
CCTGCCATCTGGTAGGCAGGAGGGAGCCAGGCCTGTGTGT
GGGGCCAGCCAGAGCAACAGACCCAAGTGCCCATCCCTCC
TGTGTGTTAGGAAAAGGTGGGGGTGACTTTTGGGATGCCA
AAGAGGCCCCCAAGTTGCCTCTTCTGTGTTTCTGAAGGCC
CAAGGCCTACTTTTTGTCCAATCCCCCACCCCCTACACGC
ACACTCACACCCACTCACTCTTGAGCCCTCTTCTGCTGTT
TCACAGCCTGCCCACACTCCTCCCCGGCAAGGCCCCTTGC
AAATGCTTGCTTTGGGGACTGGCAGCTTTCGCCTCTGAAT
CAGGACCTGTGAGTGTTACTTAGAAATTGTGCGGGAGTTG
AGGAGGCTTCTGTTAGGCCGAGATGATAATTGCGCTATTT
AAAGATGGCCCTGGAGCCAGAAGGAGCCGGAAGGAGCCAG
ATGCCCCACGTGGCTGTCCTGGGGCCCCCTTCTGCTCACT
GTGCCTGTGCAGCGGACAGGACAGGGGCAGGAGGTCCTGG
ACAGTTATCTCAGGGGCATCTGCCTGGCAGTCCTCTCTGG
GCTATCTCCAGACCAGCTCTACATGATGCCATTTGGCCAG
GGGAGGTGGAGTTGCTCCCTGGCACCTGGTTTAGAGAGAG
GCCAGGAAAGGGCTAGCGAGAAGAGAAGCAACCAAAGCCA
GCTTCTCAGTTGCTAAAATGACCAGGAGGATTTGGGGAGG
CCAGGTTGGACCAGATAGCCAGTACCTCACAGTGGGCAGC
CTGAGGTTCTGTTCTGCCTGCCTGAGAACTTCTCTAGCCC
CTTTCCTGTAAGAAGCTTTAAAAACTCCACCCACAGGCGG
CCAGCACTAAGGTAATTCACACTTCCATGCAATCACAGGG
TGCTTTCTACTCTTCATTTACTGCCCAGCCATGAGCTCAT
CCCTCTAAGGTAGGCAAAACCAGGGTTGTGGGTTTTGTCT
TATAGCCAAAGCCTCAGTAGGTGGTAACAAGCCTGAGGTC
ACCCAGCTGATCTGTGGCAGGACTGTACCCTAGTCTCCTG
AGTCCCTGCTCTCGGCTTTTTCCTATATGCTACGCTGCAG
GCTGCCTGGGGATCTGCTGGGCTGGGGTCATTCCTGGGGT
ACCTAAACTCCTTCCTGGCACACTACAGTCTTCTCCAAAG
TTAGTCTTTGCCACAAGGGGCCACTTCCCCAGCCTAGTCT
TCTCTTTTGGCCTCTCATGGCATCTTGGTGGGTGTGGAGG
GGTGGGGGAAGATGGGGGGGTAGTGTGCCTGGATGTGGAT
GAACTTGGGGAGGTAGGCTGGGGCCATATGGCCTTTCAGT
CTCAGGGCTGGAGCATTCAGGGTGGAGGGGCCTGGGCATG
GTGGATGGGAGAATTGGGGGAACGGCTGTTATCAGCCTCA
GGGAGACAGCAACTCTGGACAGACTGGGGCAGCAGCCCCT
CCTCTCCACTCACAGCTGCTCTGAGGGGCAGGGAGGTGTG
AGTAGGCTGCCCTGGGAGCAGCAGTACTGGGGAAAGGAGG
GGGCAGACCAAGCTTCTACTTTTTACTTCTGTAGCCTTCT
GGGACCCTGCCCTCCACAGTGGCCATCTGGTTTGGGAAGG
ATCCCCTTGACCAGAGTTTGTGTCCAGTTTCTATGCATGG
GAGTGTGTATGTGGCCATGTGTGTATCTGTCCTAGGTCTC
CGTGTTTCTGTCTCAGTGCATGTGTGTGTGCACGCCCACA
TGCCTGCTTGCACTTCTGAGCCCCCCTGGGAAGGGCTGTG
AGTGTGAGCTCTGAATTTTGAAGCTGGTGCACTAACTTTC
CTTGGATCTAGACCCCGTGTTGCTCCCCAGTCTCCCTCTT
CCTTTCCCCTATTTCTGCCTAGAGCATTAGTACTCTGGGG
AGGGGGTCCAGGTAGGAGAGGCCAGCCGTTCCCCTGCTGG
GTTCAGTCCTGCCACAGGCCTGTGCAGTGTCTGACCTCTC
ACCTCACACTGGATCCTGATGCTTCCTGTCCACCCTGACC
CTCCTAGTCTGCCTGTTATTCTCACCCTGAGGGTGGACAG
AAGGCTTTCCTAGCGTCTCCCATAAGATAAAAGAGAAGGA
AAGGAGGGAAAACGTCATTTTTGGGCCACCTCCAGTGTGC
CCATTGCTGTGCTGGGGGCTTCACACCCCTTCTCTCCTTC
TACTGGGGCCTCTGAAGACAGTCCTCCCTGAAAAACGACT
CAGGTGGTAGCTTTCTAATGTGGACAGGAAGGTTGGAATC
TGATTGCAGGCAGAGAAATCCCCAGCTGCACGCGGCCTTT
CTCGTTACTTCCGCGTTACTTCATCGCTGGCTTCCGTTGC
TCTGACCATTGGGCCCCCTGTGCCAGGCTCAGCGTATCAG
CAGAGCCAGGCTGTGCACATGCTAACTGACCTCGCTGGTG
GGTTCTGCGGTGTCAGCAATGGGTAATGATGCCGAGGGAG
CAGATTCTCAGCCATGATAGGGGCCACACTGTAGCCCCAC
CCTAGGAGAGTGGCACCCCGCACCTCTACATCACCCCTGG
GTTCCTTTCCATCATTCAGTTCCTGCCAGAGGTAGGAGGC
TGTGAACTCAGAATCCAAGCCTGCTGTCTGTCAGGCCTGT
GTGCTGTCCTCCTTGGCAGGTTTTGGAAGTGGGGAATGAC
TTGAGCCAGAGCCTCCTCTCTGAATTATGGGCAATGCAGC
AGGTCAGGGCTCTCTGCCTGCCCCAGTACCCAGTCTGTGC
CTCTGCAAACCCTTAGCCATGTTGTGCCAGTGTCCAGGGC
AGGAACTACTCTGCCCCTGTTTCCTATGACCCCAAGAGGT
CCAGCCTTTAGGACTCACAGCCACTCCCACTAAGAGTCCT
TTCTACCCATCTGCATTTGCTTGGTTGACTTAAGTGATGG
GGAAAAGGTTGGGGGTGGCACAGAGACCCTATTTCCTCCC
CTCTCACCCCCAGGTCTCAGGAGGACTCTGGGCATCCTGC
CGGCTGCTCTCCTGCCACTGACTGAATCATTTCTATATTT
GGCCAGTGAGCCACGTGGGTAGGGGAACCACTGCTACTGC
GGCTGCACTTCTGACAGCTGTGGAGAGCAGGGGGAGGCAG
AGGCTGGGCAGTAGGCATGTGCATTCCTTGGGAGAACTAA
GGAGGTGCCATCAGAGTGAGTAAGCCTGGAGAAGGGGCAT
GCGCCAGTACCTCCCTTTCCTCCACTTTCTAGTTCAGGTC
CTGTCTCCTCTGCTCCACCCCCTCCCCGATGCCCTTCTCC
ACCCAGTTGGTACTCACAGCAGTTTCTTTTCCCACAGACA
CACTGCCCTCCAGAAACGATGGGTGTCGCTAGATCCAGCT
GGGACTCTGCCAGCCTCAGGCGCTCAGTCTAAGAGAAGGG
CCATCTTCCAGCCCTGCTCTCCCTGCCTGTCATGGCCACA
TTCGGCTGCTGTCTGCATGTCTGGGGACACAGGGCACCCA
GGCCCAGCCCTGAGAAGTTAAGCCAGGCCTTCTGGCTCAG
TTCCACAGGGGCACTCCAGACCCCAGGCCCCTTTCAGAGC
AAAAGCAACTGATGCTATGGGAGAAGCCCCTGCCCACCTG
TCCACTCACCTGGCACTGCCCACTCTGAGACCCATGCACT
GGGTTCCCCTGGAGGTGCCAACCCTGTGAGTCCCTCCCTG
TCCCCTGACGCTGAGAAGGCTCTGCCCTCCCCCACCATGT
GTGAGGTGATGCCCACAATCAATGAGGGGGACCCCCTGGG
GCCCCCTCTTGGCGCCGATGCTGACGCCAACTTCGAGCAG
CTGATGGTGAACATGCTGGACGAGAGGGAGAAGTTGCTGG
AATCTCTTCGGGAGAGTCAGGAGACCTTGGCGGCCACGCA
GAGCCGGCTCCAGGATGCCCTACATGAGCGGGACCAGCTC
CAGCGCCACCTTAACTCTGCCCTCCCCCAGGTAAGGCCCT
AAGGCCTGCGTCTCGCTTAACCCCTTTCCCTCCCCTAGCC
CTGCTAGATCCACTGGGCCCTCAGCTCATCTGCGTCTATT
TGCATATCAACAATTGGAATTAACCAAGCATTTACTCTCC
TTCCTCTCTCTACTTGAATTCTTTCCCTGTCACTTCCAAG
CTCCTCAGTCTGGAATTGGTTTCCCCTGGAGAAATGGATG
GAATTTGATGTGGATAGAAAAACGCAACCATAGGTGCCAG
CTGCAGTGAGCCCAAGCGGCCAGTAGGCGGCACCCTAGAC
TGGAAAGAAACCTCCTCCCTGCCTACTTCTCTCCAGTGCC
TTGTTCTTGGAGGTGGTGGGTGGGGAATCACAGACAGTAG
AGACGGGAGAAGCCTTAGAGATCATCTCATCCATCTCCAT
TACTGCATAGATGAAAAAAGCAAGAGATATCACATGGAAG
ATGATGGGCAGAGCTGAGTCTAGCGGCCGGATGTCTTGAC
ATCCTGTCTCACACTCCTCAACAGCACAGCCACTAGCTGT
CCTGTAGTCCCGTGTACTGTGTCCTTTCTGTGGACCAGGC
ACTTTGTAAGGATTCTCCCACTAAATTCTTATAACCCTGA
AGTTGGTGCTATTACCACCATCATCCTATTGTACAAATCA
CGGAACTAAAGCTTGGGGAGATGAGTAAGTTGTTCGTGGC
CATCCAGGTAGTGTGTGGTGGAGGTGGGAACTGAGCCTGG
GGCTAAGTGCCTGGAGAGGCCAAGTTTCTCACCACCGCAC
CTATTTCTCCCTCACTGCATTGGCCTGGGAGCTCCCTTCT
GATGCCTGCTTATCACCCACTTGGTAGATATTCTAGGCAT
GGCACATGCTCTGGGGATGCAGGAGGGAGTGGGAGCCTAG
ATGGTTTGGTTCTTGGGCTGTTTAGCTTCTGCTTGTCAAA
GAAACTGTGAATTCTGCCTAATAACCAGGCCCAGAAAGGG
CTGGGGGTTGTGTGTCTGTGAGACAGTGCTCACACTGACT
GTGGGAGCATCCGGCCCTCTCCGCCCCTCGTATGAGCAGA
GAGATGGGTATTGGAAGCTGGCTCCAATACCCTGGCATAG
CCTACCCTGACCCAGTGGGGGTGCTGCTGGGGTTGGGGAA
GCAGCCCTGAGGAGCCGAAGAGCTCAAGCCTCAGTGCCAG
GCCCTTGCCGGTGTGTGGGGAAGAGTACCAGGGCTGGGCC
TGGGTGGGTGAGTTTCTTACGCAAAAGTGATGCTTAGTGG
ACAAGAATATGGAGCCCTGGTGAAGCAGCCAAGTGGGCAG
GTGGGGCCCTCCTCTTTCACTGTGCACGAGGCTCTGAACT
TGCCCTAGAGTGAATGAACTAGTTCCTGCCCCCAAGGAGC
TCATAGACTAGGAAGGAGACATACAACCCATGTGACCGGA
GAGAATGCAGAGGAAGATAAGAGAGGCCCAAAAGGGTTAT
TAAGCACAGTATCAGTGATAAAAATAGCTGCCTTTGATGG
GCTTGGGCTAAGTGCTTTCTATACATTGGCTCATTTGACT
CTCATACCAGCACCTGGAGGGAGGACTGTTACCTCTGTCT
TACAGATCAGAGAATGCGGCTCAGAGAGGTTAGGTAACTT
GTTCAAGGTCATACAGCTAACAGGGGCAGAGCTGAGATTT
GATCCCAGGCCTACTCGACTTCCCACACTGAAGCGTCATG
AGGGCAGGGGTTGTGTCTTTCTTGTCACTATATCCCCAGT
GACCCGCACAGGACCTGGTATGTGATAGGTGCTCACAAAT
ATTTGTGGTTGAATGATGGGCTCCCAAGTTGGTGTTCTTG
ACCACTCCTCCAAATGGCTTTCTGGAGAGGGAGAGAGCCT
CCCCATGGGGAGTCTGGACAGCTCCCAGCAAGGCTTTGTC
CTTTGAGATGGGCTTTGAAGGATGATTACAATTTCATCAG
GTGATGACAGAGGTTTTCTAGGGGGAGGGAGTCCACTGAG
CCAAGATGTGATATTAGGAAGGCACACCGGTGTTTAGAAA
CAGCAGGTGAGGCTGGGCGTGGTGGCTCACACCTGGAATC
CCAGCATTTTGGGAGGCCGAGGCGGACACATCATGATGTC
AGGAGATCCGAGACCATCCTGGCTAACACAGTGAAACCTC
GTCTCTACTAAGAAAAAAAAAAAAAAAAAAAAAAAAAAAA
AAAAATTAGCCGGGCCTAGTGGCAGGTGCCTGTAGTCCCA
GCTACTCAGGAGGCTGAGGCAGGAGAATGGCATGAACCTG
GGAGGTGGAGCTTGCAGTGAGCCGAGATCGTGCCACTGCA
CTCCAGTCTGGGTGACAGAGCAAGACTCTGTCTCAAAAAA
AAAAAAAATGGAGAAACAGCAGGTGATCCAGGTTGACTGG
GTCTTAGGGAATATGGAAATGACATGAGAGAGAAGTTTGA
AAACCAGGATAAGAAGTTTGTATTTGTAGGCTGGGTGTAC
TTTGTAATCCCAGCACTTTGGGAGGCTGAGGTAGATTGCT
TGAGGTCAGGAGTTCAAGACCAGCCTGGACAATGTGACAA
AACTTCATCTCTACAAAAAAACCAAAAATTAGCTGGGCAT
GGTGGCAAATGCCTGTGGTCCCAGCTACTCGTGAGGCTGA
GGTGGGAGGATCACCTGAGCCCAGGCTGCAGTGAGTTGAA
ATTGAGCCACTGCACTCCAGCCTGGGTGACAGAGGAAACC
CTGTCTCCTGTGTTTGTAGACAGCATTGTGCTTTGGGAGA
TTTGTAGATAGCAGTGTGTCAGATAGGTTAGAGGTGGGAG
GGAGGGTACAGATATCCTGTGGTGAGGGAGATAAGACAGC
TGCTGAGCTTGAGGCCAGGAGGGGGGTAGCACCAGCCTTT
TGGTGGTGGTGTCATGGTGTAGGGCTAGGTGGCAGGCTGT
CAAGCCCTGTCTCTGGGTACAAGCATGTGTACTTGAGTGC
GTGTGCCTGTGAAAGTGTGACTGTGTTTGTGCATAAGCTG
AGGGATGAGGCAGCATTAGGCCTGGGCTTCTGGAGTGTGA
GATGCTTGACCTTGACCACCTTTGGCCATGGCCCTGATAG
AAAGGCAGTAATCGAGTAATAATGTCAGAGGCTCATGGTT
TCTCATGCTCTGGCATCTCTTGTCCCTTGTCCCCTCCCAC
AACCCTTCTAGCCCCTTTTGCCCTGTCTGGAGTGATGAGA
GGGGATTGGGAGTTCTTCCTTTGGTCACCAATGCTTGGTG
TGTGAGGGAGGCTTCAGGTTAGGACAGGGGTGAGGCCTGT
TGCATTGCTCTTTGACCTCGGACATCCACAGAGTTTGGGC
CACTCATTTGAAAACCTCCCTGCAAGGAGGTGATGTTTAG
CTAAACAGGATATGATGAGCCTGGAATGTGGGAGCAGTCT
GTCACCCCAGTATGCTTGTCCTGATGTGGGAGGGTAGGCT
GACAGTGTGGAAATGGATCCCTCTAGAAATGATACTTGGT
ACATAGATATTTGGTAAAGCCAGGGCAAGTGCCTTGGCAT
TGGGAGCTGGGACACAGCCCTTGCTTGGTTGAGCAGGGCT
CCTAGAAAGCCTGACTGGGCAGGTCTGCATGCTCTCTTGC
TCCTATGTAGGTAGGTCCTTTGATCTGCTTATTTCAACAA
CTACTTGCAGTTTGCAAAGCCCTGGGATAGGGCTGGAAGA
GCTCCCTGGGTCACTCATGCAGACATTATCTTCAAAACCT
CTTTCTCTTCCCCCTTATTTATTTATTTGAGATGGAGGCT
CACCCTGTTGCCCAGGCTGGAGTGCAGTGGTGCTCACTGC
AACCTCCGCTTCCCGGGTTCAAGTGATTCTCCTGCCTCAG
CCTCTGGAGTAGCTGGGATTACAGATGTGCGCTACCATGC
CTGGCCAATTTTTGTATTTTTAGTCGAGACAGGGTTTCAC
CATGTTGGCCAGGCTGGTCTCGAACTCCTGACCTCAGGTG
ATCTGCCTGGCTCAGCCTCCCAAAGTGTTGGGATTACAAG
TGTGAGCCACTGTGCCGGGCCTTCTCTTTCCTCTTTCATA
TCCATCAGTTTCTGTTTGGACTTTACTCCACCAAACCAGA
AGCGAAACTCCCCTCCATCAGTTTCTAAAAGAAAATGTCA
TTGAATTCCTGGAGAAATGGAAATGCCAAGTGGGAGGGAG
GAAGTGATCTGGTCATATTGGTAGCTGGATGGGGAAGGGT
CTGCAGAGCAGACTCAGTGACTTTCTCACTCTTGTGTACA
ACTCTGTTCCCTTGGATTCTAACACATGGAATGCATGGAG
GACCCAGAGATGTGGACCCCTCTGGAGGAAGCACATGCTA
GCTACAGGTTTACTGACCTGCAGTGTGGATGGATTGGGAT
TTTGTGGGGGAGGTAGTGGAAGTAGGGGATGGGTGAGAGG
ATCCCATCGCTGACTTGCGCGTGCAAGGCACTGCTTTGGG
GGTGAATCCCCAAGCACTGAGGGGCCTTGGGGGTTTTCAG
GAATTTGCCACCTTAACCCGGGAGCTGAGCATGTGTCGGG
AACAGCTTCTAGAGCGGGAGGAAGAGATATCAGAGTTGAA
AGCAGAACGGAATAACACACGGGTAAGTGGGGATGACCTT
GTTTGTTTGTGTGTGTGTGTGCGTGTGTGTGCATGTATGG
GGGTGTGTTGTGAACACCTTGACCAAGAGAGCAGGCAAGA
GTGGGGCCAGGCACAGTCCTAGCTCAAGCCCCATCCTTCC
CTCCTCCTGTCTCCCATCCTGGGGTGAGAGTACCTCATTT
AACCACCAGTACTGGGCTCTTCACCTGTAGTTGCTGGTTC
ACAGAAAGCTCAGGGTGCTGGGGAGAGGCCGGGGCAGCCA
GCTTGGGTAGTATCAGCTGGGGCAGCAGCTCTGTGCCCAT
TTGGAAGTATTTCAGTGTTTTTACAGTGGGATGGCTGTAC
TCATGTCTGTTTGAGGACCACGTGGACCCTGCTTGTAGCC
CCTGGGGCACATGCTTACAGCCCTCCCTTTCACCCTCCCT
TGCTCCCTGCCAGCTGCTTCTGGAACATCTGGAGTGCCTG
GTGTCCCGCCATGAACGGTCACTGCGGATGACTGTGGTGA
AGCGCCAGGCCCAGTCACCTTCGGGAGTCTCCAGTGAGGT
GGAGGTGCTGAAGGCCCTCAAGTCACTGTTTGAGCACCAC
AAGGCCCTGGATGAGAAGGTGCCCACCTGCCTGCCAGCCC
CCACATCCAGCTAGGCTGCCCTGGAGCCTCCCATGTATCC
CTTCTCTGAGATTTCTGTGGCTGGTATTTAGGGAATACTG
GCTCCCTCCAAACATTGTCTTAACTTCAAGGTCCTCCTTT
TAGGCTCCCTCCTGCAAATGTGCTTCTTAGTAGGCCCTTC
ACTGCCCTTGTGCTCGGTGATGGTAGACCAAGCCCAGGCT
CTTCCAGCCTGACTCAAGTGGGGTCCCCCTTTCTTCCTCC
ATCTCCCCTTACCTCGAGCAGGTGCGAGAGCGGCTCCGGG
CAGCGCTGGAGCGAGTCACCACCTTGGAGGAGCAGCTGGC
AGGTGCCCACCAGCAGGTAAGCTGCCTGCTCACTCTCTGC
AGCTCCTGGAAGTCCAGGCTGGTTCACCCCTGTGCCCTAT
TCCGTTTCTCATCGGATTTCTCCCTGCCATGGCTGGAAGC
TGCTAGGCAAGGCTAGGCTTAGCACCTCTTTATAGGAGAC
ACTTTTTAACTAAATCAGGGGCTTTGGAAGGGTCTGGAAT
GTATGGGAGGTTCTCTTCTCTTTGACTCATTGCCCTGGGA
CCTGTGCCCTACAGGTGTCTGCCCTGCAGCAGGGGGCAGG
GGTGCTGGATGGAGCGGCAGAAGAGGAGGGGACTGTGGAG
CTGGGGCCAAAACGCCTGTGGAAGGTAGGTCATGGGGAAC
TGTGTGGCCGGGATCATGTGTTCCCCAAGGTGGGAGGTTG
GAGGCCCCGCCCTGCCTTAGTTCAGTAGACCAACTGCTTG
AATTAAATTTGGGGCTTTCTCCAATATTTCCCCTTCTCCT
TTCTTCTTCTCCCTACCCTGTTTGCAATGAAATCTGTAGA
TTTTTATTTTAGTGCCCAACACATGCTGGGCACATTGTAC
GCTTGAATCTACTTGAGTTGTTAGTAGATTTGTGTGACTT
GTGTTAGTATTTTTGTGTGACATTTGACTTGTGTGGCAGC
ATCAGGCAAGATTCCTTCTCTCTCTGAGCCTTTGTTTCCC
CAGTCATGCCCCTTTCTGGGTTACAAGAGGCTGGCATAAC
AGATAAAACTAGAAACTTGTTTTTCAAGAGAGACACAGGA
TAGCAATGTGTTTGGTCATTGTCAGGAGTGACCTCCTGGG
GCCCAGAGGGAGGCAGTTGTAGCCAGAGGAGTGCTGTGAT
GTTGGGGACAGAGCTGTGACCTGCTCTGGGTGTGCTGTTC
CTCCTCCCATCCCCTGGGATAGGGGAGTGGGGTGGGTGGG
ATGCTCCTGTGACTCACAGAGCTCTCTGTCCCTATCCCTG
GAGGAGGATGCGGGCCGGGTGGAGGAGCTGCAGGAGCTCC
TGGAGAAGCAGAACTTTGAGTTGAGCCAGGCCCGGGAGCG
ACTGGTCACCCTGACAGCAACCGTGACTGAACTCGAGGAG
GACCTGGGCACGGCCCGCCGGGACCTCATCAAGTCGGAGG
AGCTGAGCAGCAAGCATCAGCGGGACCTCCGGGAGGTGTG
TGAGGGCGAAAGCCTGCTCCATGACCTCATTGTGGAGGGT
GTGGAGGGAGAGCCAGGCAAGGGCTCTGGGGCATGAGACT
GAACACCTGCCTACTTGGCCTTGCTCCATTGTGGGGCGCA
GTCATGGAAAGGGTGGGCCAAGGCCAGAAACTGACAGGGG
AGTGTAGCTCATGCCCCTTAATGGGTTCCAGTCAGCCAGG
TATGGGTGGGGAGGCATAGACAGGGGCAGGGAAAGGCTGG
TGACCGTCCCTCTCTTCCCGTCTTCTCCCAGGCTCTGGCC
CAGAAGGAGGACATGGAAGAGCGGATTACTACACTGGAGA
AGCGCTACCTGGCTGCTCAGCATGAGGCAACATCCATCCA
TGACCTCAATGACAAGCTGGAGAATGAGTTGGCCAACAAG
GAGTCCCTGCACCGCCAGGTACCTCCTCGGGGTGTGGTGG
GCATAGGCATTGTACTTAGCCCTGGAGGTGTCCTCGTGAA
CCTACTGGTGGTAGCTGAGGAGCCCCTGGGGTCCTGCAGG
TCACCCTTTGAAAGGGGAAGTCAGGCATCTCGGGCAGCCA
ACAACCAAGATTGTCCCTTGCTGCTTCTGACCTGTCATCT
GCTCTCTGCTGAGGCTGGGGTGGGGGTGGGGGCTTCAGAG
CTCCCTTTTGAATCACTTCACCGCCCCCACATTGCTAGTG
TGAGGAGAAGGCCCGACACCTGCAGGAGCTGCTGGAGGTG
GCAGAGCAGAAGCTGCAGCAGACGATGCGCAAGGCAGAGA
CGCTGCCAGAGGTGGAGGCTGAGCTGGCCCAGAGAATTGC
AGCCCTCACCAAGGCAAGTGGGCCAGGGGCCTGGGATCTG
CCTCTGTCCTCCATGTTCTGAGCTCTCAGGGAGCCAGGCA
GGGAAGGGAGTGCGCAGGAGGCGCACTGGGCCAGGAGCCA
GAAAACTGCTTCCCGCCGTGTGATTCCAGGGAGCACACTG
CCTTGTGCTTGTCAGTTGGAAGAGTAATCCCTGTCCTCAT
CACCCTGCAGGGATGTGACAATCTCATAAGAAGGGGTATA
AAAGTACTTGAAGGAGAAGAAACTATGTTGATGCAAAGTG
TTTTTTTTTTTTAAAACCTCTACACCGTTGTGGTGAATAC
TTTCTTTCACTTGGGGCTGGAGTAGAAAGATTAGGAATTT
CATCTCTGGAAGGATGAAACCCTAGAAGAGATGTGGTATA
TATATCCCTGAAGGGGAAAGGGGTGAGAGTTAGGTTGAGT
ACATCTTTCATTGCCAAATTGAAGCTTCTAGATCTAGGGA
CTGCTCCTGGTTGTTTGAAGCCTGCAGTTTTAGGATGAAG
AAAAGATAATATGATTTTATTTAATGGATACTTCATGAAG
TAGTAATTCCTGAGAGGTATGCTGACTGAAAACATAATAG
GTGCCGGAAGAGTCAGGTAAATGCATGGATGTAGACATGC
AGGGGTTAATCAAAATAATTTAGGAGTGTTTTCAGCTGGT
TAGTCTCATATGGGATCTTTGAACCTGTGGCGAGAAGGAA
ACCGGTGTTTAGGAAGCACCAGGCACAGTGCTCAGAAGGG
AGAGGTTGGCCAGCCAGTGTGCAGCTCAGCTGCTTCGAGG
ACGGAACCCGCAGCCTGGCTGTGTCCCAGCAGACCCAGGA
CCAAGACTGCTTCTGCCACTGACTGTCTCTGCGACCTGGG
AAAAGTCATCCCCTCCCTTAACTGGGCCTCAGTGTCCTTA
CCACTATGGTGGAGTTAGACGGGATGGTCTTGGAGGTCTT
TCCAGCCTCGAGGAACGAAGGATTGGGTCGAAATCACAGC
AGAGGATGTTATGTGTGGGCTGCTTAGCAGTCAGCTTTAG
TATCTCCCAAAGCTGACATGAAGGCCTGGGCTGAAATGAT
TAATACAGTCAAGTGAGTCATCGCAGGAGGAGTTTAAAGA
AGGATTTCCTGACTGTAAGAGATGTGGCTCTCTAGAATAT
CTTGCCAGCAGAGACAGTAGGGTCTCCATCTCTGGACACC
CATAACTGGAAAGGGAGATTACTACATCTGGGCTGGTTTA
ACAGCAGAGCTGTAACCATGCAAGGCTAACATTTGTTGAG
TGCTTACTATGTTCTCAGTGTTCGCCTTGGATTATTTCAT
TTAGTCTTCGTGATGGTCCAGTGGGCTTGGGTGCTATTAT
TACCCACATTTTACAGTTGTGGAAACGAAGGCACATAGAG
GTTTGGTAACTTGTGCAAGGTCACACAGATGGTAAGAGGG
AGCCAGGATTTGAACCCAGGCAGTGTGGCACGAGTCCATG
CTCTTCAGTGTGGTTCTATCCATCTGGAGGCATAGAGGTT
TATGGTAGGTCATGCTTTCAAGTGGAGCTTTTTCTGGAAG
CATGGGGATTATTTACAGTCTCTTGAACTGCTAGCTCCAG
GATGTTTTAGGGCTAGGCCTGAGTGAGGAGGAGGCAGGGG
AGACCTGGCAGGTATTGAAGTACCTGGGAAGAAAGGCAAT
GGGGATGGTGGTCCTGCTCCAAGTTGATAAGTGGAGGCTG
AACTTCATTGATACCGGGGGCCATGATCCCCAGGGCCACC
CTGGCACCAGGGTGCAGGGGATATGGGGCCTGAGCAGGAG
GAACAGAGATCTGCGGGCTGCACCGACCCATCCCTGCCCC
TAGGCTGAAGAACGACATGGCAACATTGAGGAGCACCTGC
GGCAGCTGGAGGGACAGCTGGAGGAGAAGAACCAGGAGCT
GGCACGGGTGAGGGCACCCGGCTGGGCCCTCAGGTCCCCT
CCTTCCTCCAGGACAGGCTCCCAGGGCGGTCTGTGGAAGG
GGCATGGAGGAAGGGCCTGGCCAGGGACACAGTCACAGAG
AGTGGGAGGAGGCTGGCAGGTGAGGGGGGAGGTGGTCAGG
AGAGTGGAGAGAGGGGCTGCCAGAGGATGAGAAGAGGACA
GGGGAGGGAGTCGAACCCCAGTGGGAGAAGGTGGTCCTCC
CTGGGAGGGTGGCCTGGTGCGAGGCAGGTGGCTGTGCAGG
TGCGCCAGCGGGAAAAGATGAACGAGGACCACAACAAGCG
GCTGTCGGACACAGTGGACCGGCTGCTCAGCGAGTCCAAC
GAGCGTCTACAGCTCCACCTGAAGGAGCGCATGGCAGCCC
TGGAGGAGAAGGTGCCTGGAGGGGCGGGGTTGGGATGTGA
GAGGTTAGTGCTGGGTGTGGCGGGGGATGGGGGGAGGCGG
GACTGCGATGGGCGCAGGCAGGATCTCACTGGGGTGGGTA
GCCAGCCTGGAGAGGAGGGACTGAGACTGCACACCCGGAG
GCTCAGGTCTGGATTGGGAGAGGAAGGCAGGGGCCTGGCT
CACGGCTGCTCTCCCCCAGAACACGTTGATCCAGGAGTTG
GAGAGCTCCCAGCGGCAGATTGAGGAGCAGCACCACCACA
AGGTACCCGGCTGAGGCCAGCCCTGCCCAGCCTGGGAGGG
CCGGGTTGCAGGGAGGAAAGGACACCCTGCTTTTAACACT
GCTGCTCTGATACCCGGCAGTGTTAGTGCCTATGTTAGTG
CACTACATACGTTATTCCGTGATTTCTTATTAGAGCCCAT
CATAGTAGATGCATCACTGCCCACAGGTAAAGAAGAAACT
GAGGCCAGAAGCTTAGGGCAGAGGTGGACAGCAGAGAGGC
AGGGCCCAGTGAGGGGCTCCACCGCAGGATTTGGAGGGAG
CTTCAAACCCTGGTGCAGCCAGAGCCTGGTGATTCTAGGA
GGATTTGCCTCTGTCCTGGCTTTGGCAGTGTCTGTGAGGT
CTGAGAGGGCGCTGGGGCCCTCTTGCTGCCCAGCCTCATC
TGCTGTGCGTTTGTGCAGTAGTGAGGCGTCAGGAGGCCTA
GGCTAGTAGAGCTCTCCCCAGACAGACCCCCTCCTGGCCC
TGCCCCTCTGCCCATCCTTCCAGTCACTCTCCGGTTGGAC
CTCTTCTCTTTTGGTGTCATTTGTGGGCCTGGCTTGGGGC
CCCTGGCTTTGGACTTTGCAATACATTCTTCAGCATCTCC
CCAACTCTGCTGTCTTCTTTGTCCCTCTCTGACTCCCGCC
GTCCCTCTCTGCCCCTCCCTGGCCCCCACCCCCACCCTGG
GTCTGCTGGCACAGGGCCGCCTGTCTGAAGAGATTGAGAA
GCTGCGCCAAGAGGTGGACCAGCTGAAGGGCCGAGGGGGC
CCGTTTGTGGATGGCGTGCACTCCAGGTACTGCAGCGCCG
GAGGTTGGGCATGCCAGGATGGGGTCCTATCGGACCCTGC
GGAAGGAGACTTCCTTCCAACAAAAGACTGCCCAGGACCT
CAGGGTCCTCCTCCTGTTTAGGGTGGGACACTGAGGCTCA
GAGAACTTGGTCAAAGTCACCCAGCTTACTTGGGCAGTTT
GGGAGGGAACACCTGTCCTCCGAGGGCTGCTGAGAGGCGA
GTCATCAGACAGTCAGTGCTCTGTCCCCGCTGTGGTAGGA
CATAGGCCATGGTTTCTGCTTCCTTGACAGAGGGCACACC
CCTGAGAGAGGCCTGCACATCCCTTGCTTAGCCCTGTCCC
ACAAGGCCCACTGGTAGGGAGGGCCACTCATTCCAGTTCT
CTTGAGAGTCAAGGACCACCCAAGTTCAGGCAGCAGGCAG
AAAGGCAGCAGGAGAGATTGGAATGAAGCATCAGAAACTT
CCTTACTGGAAGTTGAGATGCCGTGGCGATCCTACGGTCT
TGGCATCCCTTTTCTTGAAACCATTGTAAGAGAGGGAGCT
TACCTCCTAATGCTTGAATTAGGCCCATGTTTAGGGAACC
TCTGGATTTTCCCCCACATTTTGTGGAGCAATGGGTATTG
AACTCAGACCTCGAGCCTGTCCTCAGTACCCAGGCCAGAG
AGGTGGGGTGAAGACAGAGGAGACTGAAGTGGATGGTGCC
ACTCAAGGTTCATGGCTCTTGGCTGTTTTCTCTCCAAACC
AAAGTCTCTTAGATCAGAACCCTTACCGTTCCCTTTGATC
ATGTGCTTGCTCTATCAGGGAAATGGGATGAACTACCGTG
AAGAAAGGTTAATGGAAATATGCATATGGGTGTGTGTGGA
GGGGCAGTGCTTGAAATAGGGAAGGGGATGTTGAGCTTGG
AGAAGCCTGTGGGTGTCTGGGTTGGGAGAGACTTTAAGTA
CCATCTCCATGTTCACCAGGAATTATTGTATATGGCTATG
AAGAGAAGCAGAGGATGGAGACAGGTAACAGTAGTTGGGA
TTTCTCCTACTTCTCCCATCCTGACCAGAAGAGACAACCC
CTCAATTAGTAAAATATGGCCAACAGTACACCAAGCCATT
TGCCACTGCTTGGCTTTTTTTTAAATGGTTGGGAATGCTT
GGGTTCGACTATAGAATCATTGGGTACATCATGGAATTGG
GGCTGAGTTGCAGGGAGAAAAGGGGAATATGCGGGAACTT
CCCTCTCCATCCAGCGACCTCATATAGTCTGTATAGACAC
TGTGTCCCTTCATTCTGGACTCCCTCAAGGGTTCCAAGTA
GAAAGGCACAGGGAAGAAGTATCACTGGGGAGGCTTTCAG
ATATTCCAGGGGATTGTTGCTTGGGTTCTAAAATCTCAGG
GTTGGAATAGACTCTTGGGGCAGTCAAAGTATTTTCTCTA
GCTTGTGTTTCTGACAGTGTCAAGGCCTCCTAAAGATTCC
TAGGCATAAGGGTATGCCTGGCTTGAATTTTAACCAGGGA
CTTGGTCCAGATTATGGGGAGACCCAAGGAAAAGTGCTGG
ATAGAAGACCAAAAAACAAACACCCTCAGAGTGAAAAGGA
CCTGTAGACATCATCCCTTCCAACCTCTCCCAGTGCCTGG
AGCCCTCCTGCGCCATGTGTTTCAGATGGCCAGAGAGCCT
CTGCTCGAATACCTCTTTGATGGGGAGCTCAACTTTTTAA
AAGCCACCAGTTACATCATAAGCCAACCCTTGCCATTAGA
AGATCTTTCTTATGCCAAATGGAAAGCCACTCTCTGGAAC
TTTCTCCCCTGGCTCATTCTGACCCCCGGAGCACCAGGGC
ATACGTCTACTCTTTTGCTTACACGGCAGCCTTTCAGACA
TTTATGACAGCTCCGTGTTCTGCTAAGACGTCTCTTCTCT
GAGCTGAAGATCCCTTGACTCTTTGGGCCCACTGGGTGTG
AGCTGGGGCTCTCAGTCCTCAGCGCCTGTCTTTTCTCTCC
CCCATCACCGCTCAAGGTCGCACATGGGCAGTGCAGCAGA
CGTGCGGTTCTCCCTGGGCACAACCACACACGCACCCCCA
GGCGTGCATCGCCGCTACTCGGCATTGAGGGAAGAGTCTG
CCAAGGTGAGGGGGTGGAGGGATCTCCTCAGGGAGTTTGG
GGTCAATTCGGCCGCGTGCCTGGCTCCAGTTACGCAGACG
GCTGGTGTGTGGGGCAAATCCTTCCCCTTCCCTCCCCTGT
GTCAACGACAGCTGCAGCCCTGGGGTTGAGGCCATCGTCA
GCTGCAACAGCTGTGCCCCCCCCTTGCCTTGGCCTCCTGG
TGGGCAAGAGGTGGGGGCTGGCAGGCAGCCAACAGTCCCT
GAGGCCCCACTGAAGTGTGTGTGCGTGTGCCTGGGCGTGC
AGGCGTGTGTATCTGGTGGTCGGGCGTGGGGGCCGGGGGG
ATGCTTCATGGGTAAGATGGAATTGGCAAACTTTCTGGAA
CAAAAGCTGTGGTTCATGGGGGAGATGAGGGAGGGATGAC
AGGTTAACTGGCCCTTGGGATGGCACCTGGAGTTTTCCGA
GAAGCAGCTGTGCGTTCATGCTGTCTGAGTCTGCCTAGGG
AGATTAGGGGAGAATGAGGGAAGATATGGGGCAGAAAAAT
GCCGAGTTCGATCTTTTGGGAAAGTGCAATTATTCGTCAT
GTTCTGTCCTGAGTCCAGGTCCTCTAAATATCATTTAGAG
CACTGGGGCATTAGAAGATATAGATGGAGAAAGAGGGAAT
TCTTAGTCTCAGGGGAAGATTCATTCTGCTCTTAAGAAAC
TCCTAGTCTGATGGGGGAGTCACAATCTGAAGGCGCCTCT
TTTTCTTTCTCCCCTGACTTCTTTACTCTTTCTGTTTATA
AGAACATAGCAGCTGTCCAGGAGCTGAGAGGCTGCAGGAG
CCTTGAGGGGGAGCTAGGAGGCTTGGGTCATAGAGGATGG
GTGTTAGAGTACCTTTCTGTCCCTGGCTCCCTTTCTTCCT
TCTCTGCTCTTCTGGCTCTCCCAGCCCAGTTCTCTGCCCT
CCCCTCTTCTGGGCCTTTGCCCGCTGGATAGGTGTGTAGG
ATGATTTCAGAGAAGCTGGCACCTCTCGGGGTTGGCGGGA
CTGTCCTATGATGAGCTGAAACTCTGCAGAATGTCTAGTC
AGGCCTGCTTGGCCTTTCTGGCTCCCTAAGTGTAGTCAGC
CTTTGAGTTTGTGTGAATGGAAAGTGATAGCTTTTATATA
GTGCTTGCTTTGTGCCAGGCACTGTGCTAAGGGCTTTACA
TGTATTTTCCTCATTTGATCCTCACAGCTATCTATAAGGT
AAGTACCTTACCATCCCCATTTTACAAATGAAGAAACTGA
GGTACAGAGAGGTTAAACAATTTTCCTGTGGTTGCACAAC
TAGTATTTGGTGGAGCTAAGATGCACACCAAAGCAGTCTG
TGTCTGGACTCTCTTCTTAACAGTTAGAGCAGTATTTCTT
TTTTCTTTCTTTTTTTTTTTTTTTTGAGACGCGCCCAGGC
TGGAGTACAGTGGCCGGATCTCAGCTCACTGCAAGCTCCG
CCTCTCGGGTTTACACCATTCTCCTGCCTCAGCCTCCCGA
GTAGCTGGGACTACAGGCGCCTGCCACCTCACCTGGCTAG
TTTTTTGTATCTTTTAGTAGAGATGGGGTTTCACCGTGTT
CGCCAGGATGGTCTCGATCTCCTGACCTCGTGATCCGCCC
ATCTCGGCCTCCCAAAGTGCTGGGATTACAGGCTTGAGCC
ACTGCGCCCGGCCAGGAGCAGTATTTCTTAGAATATAATG
TGCAAACAAATCACCCAGGGGTCAGCCGGGCGTGGTGGCT
CACGCCTGTAATCCCAGCACTTTGGGAGGCCGAGGTGGGC
AGAGTGCCTGAGCTCAGGAGTTCGTGACCAACTTGGGCAA
CATGGTGAAACCCCATCTCTACTAAAACACAAAAAATTAG
CTGGGCGTGGTAGCATGGTGGCATGTGCCTATAATCCCAG
CTACTCAGGAGTTTGAGGCAGGAGAATTGCTTGAACCCGG
GAGGCGGAGGTTGCAGTGAGCCGAGATCGAGATCGCGAAA
CTGCACTCCAGCCTGGGTGATAGAGCAAGACTCCATCTCA
AGAAACAGACAAACAAAAACAAAAACAAAAAAACCACCCA
GGGGTCTTGTTAAAATGCAGAAGTTGAATTGGTAGGTCTG
GTGGTATGGCCTGAGATTCTGCATTTCCAACAAGCTCCCA
GGAGATGCCAGTGCTGCTGGGTAGAGGTAGGGAGGGTCCT
GCTCTGCAGTTATCTGGGTGTCTTATTACGACTCCTTTAC
CCTCCTCCTTTGCTAAGGACTGGGAGACTTCTCCGTTGCC
TGGGATGCTGGCCCCGGCAGCCGCCCCTGCCTTTGACAGT
GACCCTGAGATCTCCGACGCAGATGAGGATGAGCCAGGGG
GTCTGGTGGGCTCTGCGGACGTTGTCTCCCCCAGCGGCCA
CTCAGATGCCCAGACCCTGGCCATGATGCTGCAGGAGCAG
CTGGATGCCATCAATGAGGAAATCAGGTTAGGGCATAGCT
GGAGGGCTTGGGGAGTGCCTCGAAGGGCAGGGGGGCCCTT
TGTGTTGGAAAAATCCTATATGGGTTTGCTCACCTCTTAC
ACCTGCAACTTAGAATACCACAATTCAGGGACCCTCTGTG
GGTCATCAGGCCCGCTGGCCCAGTGCTGGAGTGAGAGGAG
CAGGGCCTCAGTGGACTTCTCAGGCTTCACCTTCCCTCTC
AGGGCTTGCGATGTGGCTGGGCTCAGGAGGATGCACGCTG
TGTTCCTGCAACCCTGCAGCTGATCATAACCACTAAGAGT
GTAGCTCCTGCTTACTGAGGCCAGCTCAGGGTGAGAGCTT
TGTAAATGTCACTGTCTATCTTATCACAGTCCCTGAGGTA
GGCAGCATGATCCCTGTTTTACAGACAAGGCAACAGAAAC
TCAGAGAGGTTAAGTGACTTGCCCAAAGTCACACAGAAGT
GACACAGCCAGGATTCAAACTCAAGTCTGAACTTGGTCCA
CTGCACCATGCTTCCTGTCCCTAATGAGGCATCAAACGGA
AACAGTGACAGGGAAAGTTGTGAAAACTTTCATTCTATCG
TGCCTTTTTAATGAGTTTATTAATGTTGATGACACACAGC
AGGGCAATATCTGAGCTGAAGTGTATCAGAGCTTTATAAG
CTGTACAGGATATCCAGTTCAATGGTTCAGTGTATTGCAC
AGACCAGTTACAAAGAACACACACACACACACACACACAC
ACACACACACACAGAGAGAAAGGTACAAACATAAGACCAC
TAGCTTTTTATTTTGCAAAGTAAAACATTAATTATAAGGA
CTATCTATTATCACAATCATTTTGCAAAAGAAAGGACATT
TTAACATTCCTGAAGTAAGAAAGACATACTCAGAATAAAG
GCAAGTCCTTCTTTGTGAAAGGGAGTGGGCATCTTTACTG
GAGTATGTGTGAGTGTGTGCATGTGTATGTGCGTGCACTC
GTTGCTCAGTGCCTCCCAGGCACACACGTGCACCATTTTC
ATTATTTCTCTCATTTTTCTGTGACACAGGGAAAACCCCA
TCAGGGGTCAGCATCATTTAAAAGTCCTATACTTGGAAAC
TGCTGACTTATACCACTTCAGACATTGCATATGTTGGGAA
ACTGAGGCACAGAGAGCAAAATACCTGACTCAAGGCCACC
CCTGTAGTTAGGGGTAGGTCAAGAATTCTGATTTTCAGGA
TGGTTTATGTTCCACTAACCAAACTGCCTCCTTCCCCAGC
AGCTGCTTTTGTTAAACGGAGGGAGCAGGCAAGCTAACAA
GAAGGAAACATATTTCTAAGCTCCAGCGGGACAGACAAAG
CCTGCCTGCCAGTCCTCGGTGGCGAGTGCAGGCATCGGCC
CGTGCTGCCTCCTGGTCCTGGCTGGGTCTCATGGTGAGGT
CTGGTTTTGCCTCCCTTCCAGGATGATTCAGGAAGAGAAG
GAGTCCACGGAGCTCCGGGCGGAGGAGATTGAGACACGTG
TGACCAGTGGCAGCATGGAGGCCCTAAACCTGAAGCAGCT
GCGCAAGCGCGGTTCCATCCCCACCTCTCTGACAGCCCTG
TCCCTGGCCAGCGCGTCCCCACCACTCAGCGGCCGCTCTA
CACCTAAGCTCACCTCCCGCAGTGCTGCCCAGGACCTGGA
CCGAATGGGGGTCATGACCCTGGTGAGAGGCAGCTGAGGA
GCAGGCCTGGCGTCACTGGGCCCTGCACCGGGGGAGGTTT
TAAGGGATGGTAGGACTCATGTGCTCTCAGCTGGGCCTGC
CGTCATCTTCCCATGATGTGTGCAGACCCCGACATGTCAG
GCCACCAACCTGTCCTGGGTTTGAGAAGGGCCTAGGTCAT
ATCTTCTTTGCCGTCTTCCTTGGACGAGCCCAGACTGCTA
AAGAAACTCACCCACTGCCCTCACCTCTTCCTTTCTTCCA
GAAAAATAAGCCCTGGCTTGTTTTTCTAGGCCAGCTTTTT
TTTTTTTTTTTTTTTTTTTTCTCTCTGGTGTGATATTCTT
TCTGGGCCTGTGTGAGGCATTGAATCCTATCTTCTCATCC
TAAGACTACTGGGCTCCCCTGGGGTTGGCTCTAGGGCATG
GAGATGGTAAGTCCAAGCTTACCCATCCCTCTCTCTTGCA
GCCCAGTGACTTAAGAAAGCATAGGAGGAAGCTGCTGGTG
AGTGCTGCCTGATGGCCCAGGTACTAACGGGTTTGCTGCT
CCCATGCCCTTTCCTTTCGGCTTCCTCCCCCAGGGCCCTT
CAGTCTGAGTCTGAACTCAGAGAGGCACCCAGGGCCTCCC
CACCGCATTTCTCCACACTCCTCCACCTCTTCTGGGCTGG
GTAGACAGGCCCGAGATCTCTCCCTCTATCCCCTGACGGC
TCCACTGTCTGTTCAGTCGCCAGTGTCTCGGGAAGAGAAC
CGAGAGGATAAAGCCACCATAAAATGTGAGACTTCTCCTC
CTTCCTCACCCAGGACGCTGCGGCTAGAGAAGCTTGGCCA
CCCAGCCCTGAGCCAGGAAGAAGGCAAGAGGTAAGTGGAG
CAGACCCTACCTCCAGTCTCTCCATCCGCAGGGTCCTCTC
CTCCCCTCCTTTGCCTCTGCAGGGACCGCATCTCCCCTGT
CCCAGTTTCCTGAATGTCTTACTTCTCTTTGAAACACCAT
CAGGGAAGGGAGTTCCTATGTCTCCCTTGCCCCCATCCCA
GTTCTGACACTTAATAGAAGTTCTTCCTGAGGTCTAACTT
CCATCTTTCCTGCTGTCACTTAAGTATGTTTCCTCTTATT
CTGTCCCCTTCTGGCTATCACCCTGTAGTGCCTTGGAGGA
TCAGGGCAGCAACCCCAGCAGCAGCAACAGCAGCAGCCAG
GACTCCCTGCACAAGGGCGCCAAGCGCAAGGGCATCAAGT
CTTCCATTGGCCGCCTGTTTGGGAAGAAGGAGAAGGGCAG
GCTGATCCAGCTGAGTCGGGATGGAGCCACAGGCCATGGT
CTCTGTCCCCTTCCTAACGGAGGTCTGGGCGGGCATTGGG
GCATCAGAAGCAGGAAGGTGTACTTGGACTGGCCTTCTCT
GCCTGCATCCCAGGGACCAGTTGGGGGAAGCCCCAGGCAG
GTGACCTCAGATCCGCAGAAGCAGTTTTCGGTTAGAGCTA
TTCATGGTGGAGTGGACTGCCTTATGAGGGGGTAAGCTTC
TGCCTCTACAAGTGTCAGGAAGTGGCTAGATGGCTTTATT
TGGCATGCTGTGGAAAGGTCTCCTGTACTGAGTGAAAGAT
TGGGCGTCTGGGGTTTCTTTCAATTTGGAGATTTTCTGAT
GTACTGTGCTCGGGACCTTCTGGAGAAATCTCTTGGTTGT
TTCTTTAGAAGAGTCAGTTCTTGATTAGAACTTATTTCTG
GGTACCTCTGGCCTCTGGGACTCAAAATGTGGTAACACCT
AGTTATAGCTTTGTAGACATTAAATTCAAGGAAGCTCTTA
GGCAAGCATGACATCGTTATCACCTCTATGATAGTATAAA
GGTCTAGTACATACTTGGCATGTGGTGAGTACACAATAAA
TGTTAGCTTTCATCTGCCTCCTCTCTTCTATTTCTTCTTT
TCTCTTTTCTTTCCTGTTCCATCACCTTTTCTTTCTGTTT
CCTATTCAGCCATTTGTTCCACAAACATTTATTGAGTAAC
TACTGTATGCCTTAGTAACAGGTGCTGACCAACAGTTCAT
TCCTTCAAGGAGTTCAGTGTCTAATGAAAAGGAAGAAGTA
AAGAGACAATTCCAGAACAATCTATTGATAGAAATGTGCC
CAGGGTGCTTGTGGGACTCAGAATTCGGCTATGGAATGAT
GGGGACAACAGGGGTGGCCTCCTTTGGTAGCGACATCTGA
GCTAAAGTGTGAAGGCCACATAGGAATTAGCTGAGCCAAG
GAGAGGTCTGTGTATGGAGGAAGGGGGTGGTCTGGGAAAG
GCAAAGGTTTGTGGGTGTGAGAGGTTGGTATGTACTTATG
CCTGTTCAGAGTTGAGAAGAAGGAGGGTGGGAAGAGTGGG
GAGATGGGACTGGACAGCTAGGCTGGGGCCAGCTGTAAGG
GCCTTGCAGCATCTGTTTTAGTTTAAAAGTTCCCCTGAGG
CAGTGGGAGCATTGATGAATTTTGTGCAGGGGAGGAACTC
ATCAACTAGAATAAATGAACCTTTGGACCCCAATACATAA
TTAGACCTTTCTGCACCTCAGGAAGATGTGAATCAGAAGA
TAGCTAGCTGTCTGAGGAGGAGGAGGAGGGAGAGCATGAG
AGAAGGAGGTCAGAGAAAGAGGAAGGAGAAAGAGGAATTT
GCTGAGACGGGGAGAGGTCTGTGTGTGAAGGAAAGGGGTG
ATCTGGGAACAGGGAGGAGGAACATGGCCATGTCTGCTCA
CAATATGGGAGTGTCAGCCCAGAGAATGAAGTCCAGCTCC
TTTCCCCAGTCCACAGGGGTGAGGAGAGTTGTGGAGCTGG
CCACAGACAGGGGAAGCTGAAAGGTTTGATCAGGGGAAGA
AGCATTTTGGGTGAAACCTTATGATTTCCGACGCTCTCCA
CACCATGCTGGCACCTAAAACTGAGACAGCACCTCAGATT
CGTTTCTGGGTTACCCACACTTGTTGCATACTGTGTACTG
TGTGGGGGTGACCAGGGCTTAAAAGAATTCTAAGATTCTG
CCTCTGGCCATGAATTCTGTAGGGTTCTAGCATCAATTCA
AGGAAATATTTACTAGAAGACAGAACTCTGCATGTTCCCC
TTTATGGTTTTGTGCAAGTGAATGCACCCAGAGAAGGAGG
CCCAGAGATGCAGCTCTCAGTGTGTGGATTTCCCCACCCC
TGACCCAAGCCAGGGTCATCCTTCTCTCTGAGCCTTGTAG
CCCACTTGTGTTTGGGGCTCTGCGTTTCCTTTGCACCTTG
GCTTGGAGGAAGGACAGGTTCTGTCTAGGATTCTAGGGTG
GGATAACTTGGGTCCATCTGGCTGGAAAACACCCCCAAGG
CTGAGGCTCCCAGGGAGACTCTGAACTGGGGATGACCTGC
TTGATGCCATTCTCTGAGACTGCCTGGATGCAGGGACACT
GAGCAGAAGCTCCAGGAATAATGGTCCCGTCAGGCCATGG
GTTGTCCTTTGCTGAGGAGCCTCCTGCTGCTTCTGTTCCC
CACCCCTGATCCAGGCAAGGGAGGAGAGGCAGAGGGGTTG
GCTGATACACGCATCTCTTTCCTTGTAGTTCTGCTAACAG
ACTCCGAGTTCAGTATGCAGGAGCCTATGGTGCCTGCCAA
GCTGGGGACCCAGGCAGAGAAGGACCGGCGGCTAAAGAAG
AAGTAAGAGCCACAGGCCAGATTCTGCCAGGATGGGGCCC
AGCCCCCTACGCACTTCCCTTCCCCTGGCCTGCTGTGAAA
CTGAGCTCAGGGACCCAGACCCCAGCAAGGCCCTTCCTGA
ACTGAGTTGGCCTGGTCCATATGGGCACAGCAGGGCTGGG
AGGAGGTTCTTAGGATAAGCCTAGGGAGAAGGAGGCAAGG
GGGTTATGGGAGAGTGACCTGGGTCCTGTGGGTCTCTGGC
AGGGCAGATTGAAATCTAAGTCAATGTCAGGTCACACGCA
AACAGAGAGCTCCTCGCCCTCTGGGGGTGGAGAGGTGTTC
CTGCCCCATTTCTTGTCATACTTCTTCAGAAGACGGAAGA
GCAGAGCAGAGGAAGTCCAGGGTGGGGAGCAAGGGTTGTG
GGTGTCCAGCTCTTGCACAGCCCAGTGGTCCCTGGAGCAA
GAACAGTTAAGAGACAAGGAAGAACTAGTGAGTCTGTTGT
TCCTCTTCCTATAAGACACCAGCTGCTTGAAGATGCCCGC
AGGAAAGGAATGCCCTTTGCCCAGTGGGATGGTCCTACTG
TGGTCTCCTGGTTGGAGGTAAGCCTGAGCAAAGGGAGTCC
ACTCAGGGGTCTGGAGGGAAGGATGTTTGGGGTGGGCAGA
GGGGTGATGTCCTAGAACTTTTACAGTGTGTTTCTTCCCT
GCCAAGTGCACATGTGCCATACCTAGCATTTAGCCCCCCT
CCCCCACCCCAACACACACACATACCAGTCAGAGGACAGA
GTTGATGCTACTTTTAATCTGTAAAATGAGAGAGTGAGGA
TTTGAGGACCTCCACATTCCTAAAGTCTGCATTTGCTATT
CGAGTCAGTGGATGAGGCCTGGCCCCTGAGTCAGTGGATG
AGGCCTGGCCCTTGCCCCTTGCTATTGCCAAACTCTTGGT
GGTAGGGCCCAGGCCTTGAATTACCTCCCTGTGCCCGGTA
TCTGCAGCTCTGGGTGGGGATGCCTGCCTGGTACGTGGCA
GCCTGCCGGGCCAACGTCAAGAGTGGTGCCATCATGTCCG
CTCTGTCGGACACAGAGATCCAGCGGGAGATCGGCATCAG
CAATGCCCTGCACCGACTCAAGCTCCGCCTGGCCATTCAG
GAGATGGTGTCACTGACCAGCCCCTCTGCCCCGCCCACCT
CCAGGACTGTGAGTGGCCCTTCCCTTGCCCAGGACATTTT
CAGAGGTTCTGGAACAGAGTTTGCAAGGTCTCCTGTTGGG
CTTTGGGAAGATGGCAGCATTGAGCCCTGCCCCTTCCTTC
CCATCCTCACAAAGGGCTCTCCCTGCTCTTCAGGAGGATA
TGACGTTGATTCTAGGAGGATCCCAGCAGCCTTGGTTCCC
TCCCTCTCACATACCACCCATGGGGCTCCATCTCCCCATC
CCTACTCTGCCAAAATTTCCAGGTCTCTGGGCAGTTTCCA
GGATGGGCTTTCTGGGGTTTTATATGGTTGCCAGGTTGGG
GGAAACAAAGGGAAGAGGGCATTTGTGAATATTGTCTTGG
TCCTCTAACCTCAATCAACACAAGAATGCAGACTGTTTCG
CCGCCCCTGGGGTGGAATCTTTCATTACTGGCCATCTCCA
TGATTGGGTCAGCCCCATTCCAGGTCAGCACTGTGCATTC
TTACTCATCCGGGAAACATTTATCGCGCACTTCCTGTGTG
CCAGGAACTGTGCTAAGCATCGTGGATATGATGATAACAG
AGATGTGGCTTCTGCTGTCCACTTGCTCAGAGCTAGGCAG
TGTGCAAGCTGTGGGCTGGGCCCATTGGAGGACTCGGGGA
GGGAGCTTTGTCCTTGTCCTTTGGGCTCCCAGCCTGATGG
GGATCCTGGGAACCCACACCCAGGACCAGCTGGGTTTCCT
CTCTGCCTACAGTCTTCTGGGAATGTCTGGGTCACCCATG
AAGAGATGGAAACTCTGGAAACATCTACTAAAACAGTGAG
TCTGGCCCTTGGCCTTTGGCCCTGGGCCTGGGGTTGGGAC
TGATGACTCCCACAAGGATGAGGGAAAGGCTGTGGGCAGT
CAGAGTGGGCTGCCATCGATCTCATGTGAGGTTGGTATCC
CTGAGGTGTGATCTGCTCTTAGGGTGGAGGGTTGCCGGGA
GAGGGGTGAGGCTGGGAGCAGTTTGTATGTGTGTGGTCCT
TCCCAGGAGGTCACAAGCTTGCCCTGGGCCGCTGGTGTGC
TGCAGTGGAGGAGAGTTGGGCTGGGGAGGGCTTTGCCCTG
CTATGGACTTGAGCCACAGGGTCTCTGCCCTTGTGCTTCC
TCCCTGGTGGAGGAATGGGGAGTGTTGGGAGAGCTGCGCA
TCTTGCCTGGCTCCCAGTCAAGCCTGGGAGGTGTGTGTTT
TTGCCACACACACATTTGCCCTGCCTCACCGCAAACGTGG
GTGCACACACCAACCTTGTGTTCTCTCTTAACCATCCCGA
CAGGCTTTCCCCAGTCACCCAGCCAGATACTGGGACATCT
TTTTCCTCTCCTTGATGGGGTCTAGGGTAGAGCTGATAGG
TTTCTTGACTTTGCCTGTTTCCCCTAACACGCTGCACTTG
TTCCTGCTAGGACAGTGAGGAGGGCAGCTGGGCTCAGGTA
AGACTCCCTCCCCTGTCTAGAACCAGCTCCCAAAACTTCA
AGACAATGTTCTTCCAGTAGGTTCTCTCCCCAGCAGGAAT
CTCTGAGTCCTTCTTCACATGAAAAGCCCTGGATACGGGT
TCTTTGCTCCCATCAGAGCGCCCCCCCACCCCCACCCAGT
ACCCTCTAGCTGCTTGTTCTGGTTTCTCAGGGTGGCAGGT
GAGGAGCCCTGGAGGGCTGTGGCCCCTGCATCCCTGGCCC
TTCTCCTCAGTCTCACCCTTTTCCTGGGAATAATGAGACC
TAGATTAGTGTGAGTCTTTCTCCTCTCGCTGTCCCTCTCA
GAGGCACTCTGGTGAACTGAGCGAAGGTCTTTCATCCATT
TCATGAGCAAACATTTATTGAGCAAATATAGGGATTAGGC
CTTTCCTGACTCTCTGGATATAGAAGTGAAGAAAGCAAGC
CCTCATGGAGGCAGTAAACAAATAAAGGAATAATATCAGT
AAACAAACCATGTCAATAGGGATAAAAAAGACAGTCTCAA
TAAGTAAACAAATAAAGGGACAATATTGGATAGCATTGCG
AGCTGTGAAGAAGAATGAAGCAGGGAGCAGCACTGTGTAT
ATCTGCTCAGGGAAAACCTCACGAGCAGGAGACTGGCTGA
ATCATTCACGCCATAAAACACCCTTGGCAGAGGTGATTGG
GGAGATCTGAGACATAGGATGTTAAATGAAGAATGCAGAT
CCTAAAAGATGCATGGAATTTGATACTAAAACTCAAAACC
AAACAAAATTAATCATATATTGTTTAGGGAAATATACATG
GATGATTGTAAAAAGTGTAAAACAGTTTTTTACAACCAAA
GGAATAGTCAGAAAACTCAGCATAGTGGTTCCCTTTTAGA
GGGGCAGTAGGAGACGTGTGGTGACAGCGAGCATCAGTGT
GCAAACAGTACAGTGTGGGTAATGCTCTGCTGCTTAGCTT
GGTTGGTGTCCACTGTTGCTAACTTCATTTATATGCTTCA
TAATGAGCATTTTACATATAGTCTTGTGTGTATCAGCTAT
TACATTGTTAAAAGAGAACAAAATAGACTTTTTCCATCTA
AAAACATCAAGTAAGGATAAGGAAAGAGTCGGGTAGGGTT
GCTGTGAAAACTGAAGCTTTCTCAAGATGGGTGGTTAGGG
AACACCCTGCCCAGGTCAGGAGGCGACGTCCACATGGCAC
AGGCCCTGCAGGACCACACGGCGGGGTGTGTGTGGGAAAG
CAACAGAGGACCTGGAGCATTCTCGGAGCAGAGGCTCAGG
CCTTAGAGAATGAGCGCTGCTGGCTATTCAGGCACAGGCC
ATCATCCTTTATTTTTTTCAATCTTCTGCCAACATTTAAC
TTCCTTGCTTCCTTCATAAAACCAGCCTTGTCCCGGAGTG
AGACAGGCTTCCTTTGCCACGCTGCAGGTCCTCTGTAACA
CAGACTCTCCCTTGGGCTCAGCGGGCTTGAGGCTCACTGA
GAGTCAGGAAGGCATGGCTGCCGCACGATACCGCAAATGC
AATCCAGAGTCAACAGGAAGGATTTCATATTAGCTGCTGC
CGGGATAGCTACTTCTGTTCATTAGTGTAGATAATTGATA
TGTGAGTGGAACTGTATCATTTCGAGATCTTATAAAGTTC
CATTTAAAATCCCCACCTCCCGCCACTACCAGCCCCCTTA
TTGAAGATAAAACTGAAATTGTATTGGAATGCCCTTCCTC
CCTCATGGGTGGAGGATGGATTCATGCATCTCCCAACCAG
CTATACCAGCCTCAGCCTGCCGGCTCTACCTTCCTCCCCC
ATAATAGCCTTCTGCATCTCGTTTCCCTAGACCCTGGCCT
ATGGGGACATGAACCATGAGTGGATTGGGAATGAATGGCT
GCCTAGCCTGGGGCTCCCGCAGTACCGCAGCTACTTCATG
GAGTGCCTGGTGGACGCCCGCATGCTGGACCACCTCACCA
AGAAGGACCTGCGGGTCCACCTGAAGATGGTGGACAGCTT
CCATCGGTGAGTGCGGCTGGGGCCCAGGGCCACCTCCCTC
GTGGGGGCCTCCCCTAGCTCTGAGGGTCTGCCTCCAGGAA
GAGAGGTGCCTTCATCTCTTTCTGTGGCCTGTTCTGAATG
GCAACAGGTCTCCCCCTTGGGAAAGTCTCCCTTGTCAAAT
CCTTGTCACATCCTGTAATTTGAGGATTTGATCCTCAAAT
TGACCAGGTTTCTGTCCTTATAATGACTAGGTCATTATGT
CTAGTCCTAAAGATACAAAAAGTCATTTTTCTTTACCTTC
ACCTCTTTTGAGATTTTCCCCCAGGTCTGAATTTTATTGC
TTGTCTTTGCACTTGCTGAATTTGCTGTGTTAACTCTCAC
AAGACTCAAACTGAACCTAGTGTTCAATTTAGGTGTCTCA
TTCCAAGTTGAGGGGGAAGATCTTCCTGGGCCATTGCCCT
GCTGACATCCCAGATCAGAACCTCTCTCCTTTGGGCTCAC
ATCCTTTTTTATAGGATGTCATCCAGTCCTTTCCTCCTCT
TTGCTGAAAAGATCTTCTGTTCAAAAGTGTCTGCGGCGCA
GGTCCCAAACTGGCAGCCTGTGGGCAGAATTTGGCCCACA
GACTTGTTTTTGTTTGGCCCACATATATCTTAACAACTCA
AATTGAGCTGCCAGTATTTAAACAGTAGATTTTATATACA
ATTCTGGATTTCTGGTTTCTCTTGAAGACTTGAAAGCTCT
GTCAACACATTCTAGCATGGAAGCAACCAGCTGGAGTTAA
AGAGCGGAGTCCACTCAGGATGGGTGGGCCTGCTCCAGGG
CCTCCCAGCCCCCTAGCCTCTTCTCTCACTTGTGTTACCT
GCTTGGTCCCAGCAGGCATTTGTGTTGGAGAATGCAGTTG
GTGGCCATGGTGCTAGGAGTTGGCAGTTTTTAGGAAGTCC
TTCTTAACATCCAGCTTCAAGTTGTGTGGGTGGCTCTTTG
AGCCAAGACTTGTCGTGGCTGGATAGTAAGACCAGGAATA
GGGCTCTTCAAGGTTCTTTCAGGGCTCTGTGGATGTCCTG
TGGTCTCTCCAACTCAGAAATCTTATAGAAAGTTAAATCT
GGAAGGGATCTTGTTAGCGTGCCTGTTTTGTGGATGAGAA
CATTAAGGCATGGGGAGGAGCAGTAACCCAGGTCACTCAG
GGATGATAGCAGAGTACAGGGGAACCCAGGTATGCTGACT
CAAGTCCAGTGCTCTTGGCACCACTCTGCGCAGAGCCTCC
TGGCTTGGAACCCTTGGCCCATCTGACCCCAGCATGAGGG
CTGACTTGTGAGGGAAGACTGCATCCTTCCCTCTGCACCC
GCCCCCACCCAAATCAGCTAGGGCTGAAAGGGAATCATTT
GTCTCTGCCTGGAGGCTGCCAGACCCAGCTGCACCTGTCC
CCTTCTCAGTGATTGATAGGGCTGGGGAGAGATGAGCTGT
TCCCCTGCCAAGCCGGGATGTGTCTGGGCTGCTAGAGGAT
CTGTCAGCCCGGCCCCAGCCAGGACTGTGGAAATCCTCCC
CCCAGCCCCTCTGCCCCATCCCCAGGAGAGAACTGTGGCC
TGAACGTGGGGTTCTAGGTTCAGCTCCGAATTTTGAGTAC
TTCAGAGTTTCTAAAGCATTTTCACATCTCACCACCAAAC
TATGTGTCTACCTGCTTTTATTCCATGTAACATTTCACAA
GCATGTTCTTACGTCTTTAAAATTTCTTTTAAATCATAAT
TATTATAAGAAAGGGATATTTTAAAACCTTATTTTACAGA
TAAGAAAAACAAGTTCAATAGAGGTTGATTTCCATCAGGT
CACCCAGCCAGGTGATTACAGAATGGGGCTCAAATCCTTG
TCTCTAGACACCCCACTCAGAGCTCTTTTCCTTGGGACAT
GGTGCTCTATCGAGCAGGTCTTCTAGAAGAGCTCCTGCTT
TTGTAGGACAAGCATGCACGATAGTCATAAATGTCACCCA
CTGCCACTTCCGTGCTGCCACTTCCGAGTGCCTGTAATGT
TCCCAAAGGCTGGGCTAAGCCCTTGCATTTATTGTCACCT
GCAAGACAGGTGTGACCCCATCTCACATTTGCTGGGTGCC
TCTCAGCTAGGAAGGGGCAGAGCTGGCATCCAAACCCAGG
TTGACTTAACTTTAAGGACTTTATATTTTTGCCATGGTAT
GCAGCAGCTTTGAAAGGAACTGGACTGGGCTGGGCGTGGT
GGCTCAAACCTGTAATCCCAGCACTTTGGGAGGCTGAGAT
GGACGGATCACGAGGTCAGATCGAGACCATCCTGGCTAAC
ATGTTGAAACCCCGTCTCTACTAAAAAAATACAAAAACCT
AGCCAGGCGAGGTGACACGCGCCTGTAGTCCCAGCTACTC
CGGAGGCTGAGGCAGGAGAATGGCGTAAGCCCGGGTGGTG
CTTGCAGTGAGCTGAGATCCGGCCACTGCACTCCAGCCTG
GGCGACAGAGCCAGACTCCGTCTCAAAAAAAAAAAAAAAA
AAAAAAAGAAAGGAACAGAACTGGAAATTATAGTGAGTGA
GATTGAAACTAGACAGAAGGCATTTCCAGTCATGAGCTGT
GTGTGCGCATGCCCGTTCACAGTGGACCAAGGCTTAAACC
AGCGGCTTGAGCAACACATGGGCGACTTGGGCCAGAAAAG
GGTTCCTGGAAGTGGCGTCTCTGAGCTCTGTTGTAGGCAG
AAGAGCCTCCTGCTGGGAAGTGAGGGGAGAAAAGGAGGGA
GCAGGCTGCACAATTTAATCTCACAAAGCAGTGCCCTCAG
TAAGAGTCAAAAGCAGGCAGAGTTGGGAGGGACTTTCCAT
TCTAATTCTGTAAAGATGGAAAAACTCAGAGAAGCTGAAT
GACAAAGTAGCATTCACGGAAGGAAGAACACTATAGCTCT
TCCAAGAGGGAATGAGCTGCCTTGAGAAGTAATGAGTTCA
CTGTCCCTGGAGGCGCTCAGGTACAGGCTCAGTGACTACT
CTGAAGGAAGCTACAGGGGTGACTCCTGCCTTAGGTGGGA
GCGTGGACCGATGGCCTCCAGGGTTCCTTCTGACCCACAG
AATCTGTGGTTCTGTGTCTGGCTTAGTTACTGAATGCTTG
CCCTGCACCTGATACTGTGTAAGTGCTTTTAGTAATTTGT
GTGAATTAATTATTTCATTTAATTAATCAAGCATTTGTAG
AGTACCTGCTCTGCGCTAGGGGTTTAGGATCAGTGAACAA
AACAAAGACCCCTGCCCTCATAGAGCTTATATTCTAACTG
GAAGAGACAGTCAAGGAATAATAAATATATGGTATGTTAA
TAGACAAAACATGCTAGGAAAAAATTAGACCAGGGTGAGA
GGGATTGGGAGTATGGGCCAGGGGTGGTGATGGTGATACT
GCAATTTTAAATCTGATGAACAGTGTGACTAATGAATTGG
ACTGAGAAGGTGACATTTAAGCAAAGACTTAATGGAGACA
AAAGGAGTAAGCTACACAGCCGACTGGGGGAGGAGTGTTC
CAGGCAGAGGCAGCCACCAGTGCAAAGGCCCTGAGGCCTG
CAGGCCCAGTGAGCCTGCTGTGTTTGAGGAGCAGCAGGGG
TGTCAGTGTGGCTGCAGCAGAGAGAGCAAGAGGGAGAGTG
GCTGAAGGGGCTGTTAGACAGGTGGCGGAGCAGATCATGG
AGTATCTTATAGGCCGTTGTAAGGACTCTGAGTGAAGTAG
GGATACAAAGGGGTATCTTGTTTTTGCTTTTTCTTTCACT
TGCAGGTGGTAGGGGTCTTTGCATTCCAGTGCCTGGAGAG
AAGGACATGTTGGTTTCATTCAAAGAACTTTTTTCCCATC
AATCCAGGCCCGCTTCCTGACTGAGAGGGAGGATATGGGT
TAGACAGAGAAAGGGAGTAACCCTGGGATGGTTCGCAGGC
AAGCCCCTGGGGAAGGAGGAGCATGGGGAGGCTGGGGTGC
TCTTTGTGCTGGAGGCAGTAGGTCTGGACGTGCTGTAGCT
AGTGCTGGATGTGAGACAGGTGGCGTGGGAGTGTGGCCCC
ACTGAGGCTCTGGCTCGGGGGCTGTGTGCCTGCAGAACCA
GTCTTCAGTATGGCATCATGTGTCTGAAGAGGCTGAATTA
TGACCGGAAGGAGCTGGAGAAGAGGCGAGAGGAGAGCCAG
CACGAGATCAAGGGTAAGCTCGTCAGGTTTGGAGAGGGTG
CAGGAGTAGCCTGCTTGGCTGGTCCCTGCCTTGGGCCAAG
TGGAGGGGAGGCATTCTGTCTCTCAGGGAATCTTCCAGTC
TGACAAGGAAGATGCAGCCTCACCTTAGGGAGCTCCCAGT
CTGATGGAGGAGACATGGTCCATGCCAAGTTCGCTATAAT
CCCCTCCCTCCACCCCACATACCAGACTGCAGCCACTAAC
TGGACAAATGCAATGAATCCTCTGGGACGGTGTTATAGAC
TGGTGTGCTTGTGGAACTTGGTGATCTGGATGGGGTTGGA
TGGGAGATGCAAATCTTAGAGAAGACCTTGAAGGTGAAAA
GAATATGAAGACTATTCCAGCTTGTGGCAGGGGGATGACC
CGTGCAAGGGCTCTGGGGAGAAAGCTCAGAGCCTGTTGGC
CTGACCCCAGGTCCTGTAAACTGGCAGGGATGAAATGAGT
GGGGGGTTGGTTCCCCAGGAGCCCAGGTTCCAGGGAGGAC
AGAAAGAAGATACAGAAAGTTGGGGATGGGGTGGGGGCCA
GAGAGCAGGGTGGACTGGGGCTCTGGGTTTAGGGAGTTCT
GCTTCTGTCCTTGGAGGGTCCTTGATGAAACGTAGTATCT
TCTTCCATCCCTTTTCTTTCCCCACACTCCAGATGTGCTA
GTCTGGACCAACGACCAGGTGGTTCATTGGGTTCAGTCTA
TTGGGCTCCGGGATTATGCTGGAAACCTGCATGAGAGTGG
TGTGCATGGAGCCTTGCTGGCCCTGGACGAGAACTTCGAC
CACAACACACTGGCCCTGATCCTTCAGATCCCCACACAGA
ACACCCAGGTGGGTAGCCTTTTAATCAGTCAACCTGTCTC
TCCCTGTCTCCCTTACTTGCTCTCTTTCTTTCCCTCATAC
ACAAAGGCTTAGGTATCTTGGGGTTGGGGAGCTTTTCTAG
GGCCTATGCCAGAGGGGATCACAATGTCCTCAATCCTCCT
CTAAGTGGTCCCCTGTGCATAAGCAAGCCCTCATGGGAAC
ACATGGTCTTCACATACAGGGCACACCTAGCACGGGCCTG
GCACACAGTGTGCTCTTACAATGCACATCCCCATCCTGCC
CTGGGTACCTCCATCTCCTCCTAACCCCACTTCATAGCTG
AGACGCTGAGCCTTCCTTTTCATCCTGCTTCTCTGATCTG
ACTTTTCTTAGAGGGGAATGAGCCCCATGGCCTGTAGGGA
CCAGAGAGCCCATATCACCTTTGTCTACCACCCTAGGGAT
CTGCTCCTGGGCCCCCAGGCTTAAAAAAGCGAAATATACC
AAATTACACAGCCCAGAGCCTCTCCATGCCTGGGCTTTGG
CTCTCTGTCAACAGCTCAAATGATTAAACATCTCATGAAA
TTACGTTTCATCATTTTTATGGAGCTGTCATCTAAGAATA
TATCTAAATTTTCTTGAACCTATTTATATTTTTGGCCTTT
CTAACTTCCTGTGGGTAATAGATTCTAGAAGTGCTGCTTG
TTGTGTGGAGTACTTCCTGATTTTATTTGTCCTAAGAATG
CCCCTGTCAGGCCCCTGGGGAAGGAACTACCTCCTCCTAA
TAGTTTAGGTTTGGTAAGGCTATTTGTATTTAACCAGTTC
TCACCTTTTATAATTTCATAAACTCTGATTGTATTGCCTC
TGGGCCCAAGCCTTTGTCTCTCCAGACAGAGTGTTCTTAA
TTCTTTTAGGCTTTCCTCATATAGACTTGCCTCTGTTCCC
TGATTGTTTTAGCTGCCCTTGTCTGGACTGTTTGCAGCTG
TCAGATCTCTTTTGAAATTCAGCCACCAGAGCTGCACAGG
CTATTCTGGGAGCAGACACGTTTTGGCTCGAGTGTGGGTA
GGGCCGTGTTGTCTCGTAATTCTGGGCAGTGTGTTGGCCT
TTTAGGGGTGGTGGCAGTGTACAGGGCCAGTGTGTCCTGT
AGGCATTCTGCAGTGACCCCCCACCCCCACCCCAGCCAGT
CAAAACGGATAGGACAGATCCCTTCATTCTCCAAGAGAAG
CCTGGATTTCTCCCCCAAGTACAGTTTTCTCCACTTGCCC
ACTTTGGACAAGCCTCATCTGCCACTTTCCTACCCACTCA
CATTGCTTTGTGAGATGCTTCTGAAATGTACACCTGTCCT
CCTCCCCTTTCACTGCCCAGAGGAGCAGTGTCATTTGGAT
ACTTGAAATTTACTATGCTTCTCCTTTCAGATCATTTCTA
AAAATGTTATGTTCCCAATACTGGCCCAGACTGTCCTTAT
TGAACTCTGCGTAATATTTTCTACCCAGAAATGGACTTTT
CTCTTTCTTTGATTTCCTATCTCGAATGCATTCAGTTTTG
GAGGAAAGCAATAATTCTGTAAATAGCAGCAGGGACACCT
CTCCATGGCTTTCTAACCTTTCTTAATATCCTGACCCAGT
CATTGAGCTGTTGGAAGAAGTAGTGTCTGACCCAATATGG
AATCCCTCATTTAAAATGGTTAAAAATGGCTCGATGTGGT
AGCTTAGGCCTGTATGCTCAGTATTTTGGGAGGTCAAGGT
GGGAGGATTGCTTGAGGTCAGGAGTTCAAGACCAGTCTGG
GCAACATAGTGAGACCCAGTCTCTACAAAAAGTTTAAAAA
ATTAACTGAGTTTGGTGATGCATGACTGTAGTCCCAATTA
CTGGGGAGGCTGTGGTGGGAATTTTGCTTGAGCCCAGGAG
TTTAAGGCTGCAGTGAGCCATGATTGTGCCACTGCACTCC
AGCCTGGGCAACAGAATGAGACACTGTCTCACTCAAAAAA
AAAAAAAAAAAAGAAAAAAAAAAGGTCTGGTAGCAGTTTT
GAAAACTTTTCTGTTTCTGGCATTTCTGAAAACTGTGAAT
GAATTAATCTCCTGGGAGGCCTAAAGAAAGTCTGTATGTA
CACAGCCCAGGGACAACCAATATCCATAGCTGAGCAGGCT
TCCTAATTTTAAGTTTTTGATGTGAAAACTTATCAGATAT
ATTTATTTAATCCAAATCAGTCACATTCTGGTTATCCATG
GTTTACATGCTGACGTACCCCTCCAGAAAGACAGGCACGA
TTTTCCCCTTTGAGACAATTTTTTTTTTCCAACTAGGTGA
AGTCTCTTTATCTATGTGTTCTATGATCCTACTTATTTTT
TTCTTAGAGACAGGGTCCTGTTGTATCACCCAATCTGGAG
TGCAGGTATGATCATAGCTCCCTGCAGCCTCAGACTGGTG
GGCTCAAGCTATCCTCCTGCCCAACCGGTATCTGGGACTG
TAGGTGTTCACAACCACGCCCATTTAATGAAATTTTTTTG
TTTGTTTGTTTTTGTTTTTGAGACAGGGTCTCACTATGTT
GCCAAGGCTGCTACTTTTTTAAAAAAATTGTTTTTCTAAT
TTGCTGTATATGAAAGAATCCTAGGCTTACAGCTTTACTT
ATGAGTTTGCTTGAAGGAGCAGCTTCAGAAAGGTGTGTAA
AGGCCTCTAACAGGCTAAATGCACTGAAGCCTTGTATCTC
TGCCCTTGGACCCTAGGAAAATGGTGAAAGATGGCATAAA
GGTAGTTAACTATAGCCCTTCCCACCTTTCCCTCTCCTGC
TCTATGGACTCCAGGCACGCCAGGTGATGGAAAGAGAGTT
CAATAACCTGTTGGCCTTGGGCACAGACCGGAAGCTGGAT
GACGTGAGTACCTGGCCATGAATTAGAAACCTTGGGGATT
TGGTCATCTTAATTGGATTGAAGTTCATGAGTTCTGCCTT
CCCTGGGCTAATTGTTGGAAGGCTAGTCTAAGGGAGGAGA
GCCAGAGGGGATGGGGATGATGAATGTCAGGGGGTTGAGG
AAATGGACCAGCCCTAGAAGAACTTGTCTGGGGTAGTAAT
AGGTTGTGGAGAAGACTCTGTGAAACTCCTGTGCAAAAGC
TGAAGGCCCATGTGTTGTACTTCCATCATCTTCTAATTCT
ATGCCCTGCCTTCCTATCCACATAGGATCAAAGATTTTCC
CCAAGGGCCATATCTTTGGGATCACACCTTTTTCTTGATG
TCTCAGACCGTATTTCTTCAGTGCTGAGCTCAGCACACCT
CCAGCCTACTCAGTAAGATTCCAGCCCATCCTTCAGGAGT
GTGGGTGTGTGGAGGCAGATCCCTGCTGAGGTTGTTAAAT
TACAGGTTTGCTCTCCTGCTCACCAGTGCAGTCTGCACAG
CTAAACACACGCTCAGGCTTTTACCATCCCAGGTTTCCCT
AGTTTCACCCTCTGGTCTACCTTCACACCAAGTTAAAGTT
TTCCTCTCTCCACCCTCCTGGTCACTGAAGGAACAGTCCC
TTGCACTTGATTTCATCAGGCCTTCCCCTTGAGTTGAGGC
TATTCTGAGCTATGGTCCCCTTTGAGATGCCAACCTAAGC
ATCCTGCTGTTTTGTTTTGTTTTGCACTGGTTTGCTGAGG
TCATAGCCCCTCCTTGGCCCCCGTCTCCTCTTCCTCCCTT
CTTCCTCCCGCCTCACTTGCCTATCACTGCCCTTGCCTGT
CAGGTCTGCCCTAGTTGATTTGGTTCCAAACAAGTTAAAA
GAAAGCCCAGAGTGTTTTTCGCTGCTCCGTCTTCAGTCAG
ATCACTGTTTCTTAGTAGGGTTTAAAACAGGGCTAAAATC
CACCTTTGTAGAAGGATTGCTCTGCCTCAGGGAGACACAG
GGTACTCTCAGGAATTTTTGTGGAAGTGTTTTCTTCACAG
AGGTACCTTGAAGTTTGGGAGAAAAAAATATTTATATAAG
TATTTGTTTTGGTCATTTAGATACCTTAAAGGGGATAAAC
TGGCAGCCCCCCCACCCCAACCCAGAGCTGTTGCAACTCT
TGAGAGATCTCTGTTTTCCTAATGCCCCTGTGGTATTGAC
CCTCCCACTAATTCCACGTGCACTTAGGATCTCTGCTTTC
TTTGTTGCTCTCTGGAGAAATGACTCCCATATATTTATTA
GTGTGGTGCTGTCTAATTTAGAAGCTATGTAGTCCTTCAC
TCCTTACAAAAATATTCTTTGAATGCCTGCCCTGTGCCAG
GTATTGTGCCAGGTATGGTGGTTAGTGATGACGATGTCTC
ACTTTATGGTAATGATCACCACATGAGATAGGTTATGATG
CCCATCTTACGGATGAGGAAATTGAAGCTCAAAGAGGGAA
CTTATCTGCTGTGGCAGAGCAGGACCGGAACAGATGCGAG
TCTGATTTCTGAGCTCTTCCCCCTTGTTCCACTTCCTCTG
GGAAGCTTGTGGAGCTATCTGACCTGTCAGGCCCCAGACA
CTTGGGTGGAGTTATTGATTAGACATTGGGGTGTACATAG
AGCTGTGCAGTGGAGTTTTTGGGACTGCAACTAGGTGTGG
GCTAGAGAGGATGGTTTTTGTGGGAAGTGTAGAGTAGAAG
CCAGGTCCTGGGAATAAGGTAAGATTTGAGGGTGAGGGGA
GGGTCTGGGGTCCAAGGAGACTGCTTCCTGTCCAGCTGTC
TAGCACATCATCAGCAACCTTGAGCTGTCTCTTGCAACCA
CACCCTCTGCCGATTTTGGTTCTTAGTGTCCCTTCTGAAG
CTTCAAGGCTCTTAAGGGCGGTATCCAGTTCTCCCTGTAC
ATGGAGATGAGGACTGAAGGGAAATAAGGAAGAGGGGAGC
GGGAAGGAGTAACATCTGACGATTAGGGGACAGGGGAGGA
ATGCAGAAACAGGTCCTTAGGGTTGGCTGAAGGTGGAAAT
GGAGACAAGGGGAAGGCAGGAGAGAGAAAAGAGGCTCTGG
GCTAGTGTAAGAGCAGGATCATGGGGAGGATAGCAGTGAC
AAGGCAAGTTCCCGACAAACTCAGGAATGGGACTCCTGCA
TAAAGAGCCAGCTGCCACCTATTCATTTAATGAATATTTA
TTGAGTACCTAATGTGATCCCAGGCACTGCTCAGAAGTTG
GAGATACGTTGGTTGGAACAAAAAAGATTATGGTTTCTGC
CCCGTGGAGCATAGAATTTGAGAGGGAGAAAGAGTGAGAG
AGAAAGTGAAAGGTATGGAGGTAGGGAGAAAGGAAGGAGG
TGGGAAAAGGAGGAGGAAAGAGATGCAGTCATGCATGGCT
TAATGATGCTTAGCCACGGGGATAAGTTCTGAGAAATGCA
TCATTAGGCAATTTGATCACTGTGTGAACATCATAGAATG
TACTTACACAAACCTAGGTGGTATAGCCTATTGCACACCT
TGGCTGTATGGTATAGCCTGTTGCTCCTAGGCTACAAACC
TATGCAGCTTGTTACTGTATTGAATACTGCTGGCATTTGT
AAGTATTTGTATAACTAAACATAGAAAAGGGACAGTAAAA
GTATTATAATCTTATGGGACCACCATTGTCTATGCCGTCC
ATCACTGACTGAAACATTATGTGGTGCATGACTGTATTAA
TGAAATAATCTCATAAATACATATAAAAGTGCTACTAGGA
TGAGTGCTGTGACAGAGAGGTACATGGTGCTGAGAATTTA
TCAGAGCATTTGACCCACTCAGGGCATGTACAACAAACCC
TAGGGGGTCAGGGCTGGGAGGGGTTGTTGAGGCAAGAACA
GGCGGGTGAATGTCCATTGTTCCTGCTAGTCCCACTTTGC
CTGCATCAGCTCCGAGAACATGGGGTGGAGGGAGATTGGG
CATGACTTCCAAGCAGGGTGATGGAGGCTCTAAGTGTGGG
GTGCGGAGGCCTGTGCAGAGGGGGATCCTGTAGGGTTGGG
GTCCTGGGTGCCCTGTGGCAGAGATGGTTATTTTGGAGAC
ATGGCTGGCATGGGTGAGGGGGGGCAGATGGCAGGGGGGC
TGCCTGCCATGTCCTTTGGAGAAGCCTGCGTCTGCTTGGT
GGTCTGCCTGACCCATCCCTGTTACAGGGTGATCTCATCT
GATCCCATTAGTGATAGGCAACCTGAGAAACAGGTCGGGC
ATTTTACCGATGAGGAAACAGACTCAGAGGGGTCACTCAC
CTGGTACAGGGTCACATAGCCAGTAAAATGGCAGAGCCAG
GTGTCTGACTCCCGCCAGACACAGTACTCTTCCGGCATAC
TGGGCTACAGCCATTCGGAGGCCCCAGAAGGACAGGACGG
TGTATATAGGGACTGGCTGTCACCTCCCATGGACTGAGGC
TGAGGAATGCCTTGAAAGGTGAATGGTCATGCCAAGCCCA
CTTTGAGAAGATTGCGGTGGGCTGGGAAACAGTTCAACTG
CAGGATGGCAGACCCAACAAGATTCTCCCTCACACACTCC
CTCCATCCACCACCCGGAGACAGGGAATTTCAGAGTCGCA
GGGTTTCCCCATTCACTGTACAGATGGAAAGACTCAAGGC
TAGAAAGGGAAAGTGACCTCGCTCCCTCTTTCCAAAGGGG
TGGGAGTGGTGCCCCTAGAACCAGCTGCGACTGGCCCCCT
CCAGGCAGGGCATGAGGATGGCAATTCCAACAGGCCCTTG
GGCCTCTGGTGTTCCCCACGGTGCAGGGGGATGACAAAGT
GTTCCGCCGCGCGCCCTCCTGGAGGAAGCGCTTCCGGCCG
CGGGAGCACCACGGTGGCGGCGGCATGCTCAGCGCCTCGG
CGGAGACCCTCCCGGCGGGCTTCCGTGTGTCCACCCTGGG
GTCCCTGCAGCCCCCACCGGCCCCGCCAAAGAAGATCATG
CCTGAAGGTGAGTAACAGGCGGGCTGGGCATGGCCGAGGC
CCAGCCGAGCGCGGGCTCCTTCCTGGCACCCTGGGGCCGG
GCCGGGTGGAGAGGGGCGAGGCCGAGGCTGGTGCCCCGCG
CTCTCGGGCTGCCGCTGCACTAACGCCCCGCGGGGAGCGT
GTGCGCGCACTAACCCGCCGCTCTGTGTGTTCTCCCGCGG
CTGCCGACTTCTCCCAGCCGGGACGGCGGGGGCGCAGAGA
CTGGAGACCTCCACGGTTCGGACCTACTCCTGCTGACCCC
CCACCCTCCCGCCCGGGGTCTGACGGGGGGTGTGCCCGTG
GCTCGGGGTAAGTGGGCCAGGCCCAGGGACGCAGGCACCT
TGCTGCTGGCCCTCGGCCCCACGCACCTGCCTTTGGCTGC
CGGCCTGGCCCTGCCGCTCCAGCCCCGCTTACCAGCACTG
CCCGGCTTGTCCCTTCCTGCTTCGTCTGGCCCGGGGCGCT
TTGCGCTTGGAGCACGCTGCATTGCCGCTGCCGCACACAT
CCTGCAACCTGTCTCACAGTGTGATGCCTGTCTCTCTCTC
TCCCTCAGCTCACTCCCACTATCTCTACGGACACATGCTC
TCCGCCTTCCGGGACTAGCCACGGCCCCCAGGGCTGGCTT
CCTTCTTCTGGGTTTCACAGGCTCTACTGGCCCTGACCCC
TCCTGCTCGTTCCCCTTCCTTCTGCGGCTCCTAGTCTCGT
CCGTGACTTTACGGTTGCCCTGGATCTCAGAATATATTCG
TCCACCCCCTCGGCACCCCACTACCCAGAGTCCCACCGTG
TGTCCATTGTAAGTCTGGTGGGTGTGGCTGGGGTCTCCTG
GTATTGTGGAGGCACCCAGGTTGTCCACACTTGGGATTCT
GGGGGAAGGAGAGAAGGGCCTCCCAGGGTGGATGTGAAGC
CACCCTTCCTCTTCTGGACCCAGCCTGGTCTGCACCGCAG
CCTCCACCAAGACCAGGATCCTGGGCCACGGGCTGGGATG
ATCCTGCTAAGAAAGGGTCATTTCAGACGCAGCCCTGTTT
GGGCTATTCAACCTTAGGGTCTCTTTCCACGTCTGGCTGT
GCCAAATGGTTTGGCAGCTGGTTTTGGCATCCCCAGCATC
ATCACTCTTCCAACCCATCACCATGACTGCGGTTCCTGTC
CCCATTCTCTTGGGGACAGGGAGGGACTGGGAAGGGCTAC
TGAAGACCCCATTCTCCCGCAGGATGGTGAGGCTGGGAGG
AGGAAGACTGAGGTAGAGATTCCAGGCCCTGGCATAAGCT
GAATCCCAAATGTGGGTTTGGGAAGAACCAGAGAGAAATG
GATCCCTGAGCTCTGAGCCAAGGGTGAGGATGGGGAAACT
CTAAGCCCCTGCCCAATAAGAGGTGCAGGCAGACCAGCCA
GAGAGAGAGCCGATGGCCTCTGGGTAGCCTTAAGCCCAAA
GGACTGGGGGAATGTCCCCTGCCCCAACCATCGGGTGGAG
CTTCTGCTGGGCTGTGGGGAAGGGAGGTTGTGTGGATCTT
GACTCTGGGGCAGAACAGATCTAACCATGCATTGCTAGCT
CTGCTCCCAGCATCCCTTTCCCTTCTCTCCTCCTCTGCCT
CACTTTAGTAATCCCAGCCCTATAAAAATGAACATGATGG
GCGGATGGAATATACATTGACCCTAAAGTCAAGTTTGGGG
AAAAGGCAGACTGAGGCCTCCTTTCTCTGACCTCCCAGGA
AGAAAATAGTTTCTCCTACAGTGATTCATGTCCCAGATTC
AGGAAAACCAATGTTGGTGAAGTCAGCCACTCTCCTGCTT
GTCCCCACATCACCTAACCCTCATCCAGAGCTCTTTTGGT
GTATAGGGACTGCCTCCTCCTGGAATTCCTAAGATCCACC
CAGCTTCCACCATTTTCATTGCTTTCCCCAGCAGCATGGT
GGGAACCTGAGCTGAGGGATACAGGTCCTGTTTTGGTAGG
AATATTATTCCCAAGAAACACCCCCTCCTCACCTACTCTC
TCATCCTACCTAGGTGCCTGAAAATGTTCAAGACTTATGT
TCAGGGTGGGATGATGGAACCTAGGGCTTCATCAAAGTGA
GAGGAAAGGAAAAGCATCTGGCACGTGTTTCTTGGAGAGG
GGCCAGTGCAGTGCCATCCTGCAGGTGGCTGGAGCAGCTG
CATTGCAACCTGATCACCTTGAGTTCTGAGCAGGGGCTAG
GCTTGCAGGTGAGATAATGGGCCAGGGCACCCAGTCCAGA
AGGAGCAATGGCACCTGGGCAGTGCCAGGGCTTAGAGCCT
GCTGCTCCTTTTCAGTAGAGGAGAGGCTCATCAGTGGTGT
GGTGGGGTGGGCTCTCCCCTAGGCTTGGGCAAGGCAGCCA
CTTGCCCTTGCTCTCCCTTAGTGTTCCCTGGCCTCCCTGC
CATCAGGTTGCTGGGAGTGGAGATGGAGGGATTATTGTGC
AGAAAATGAGTTGGATGGAGATAAAGAGCTCCCATCCCTG
CATAATGGTTGTTAAGATGATGGAGATTCCTAAGATTGGT
GGAGTTGGGCAATGCACAGCCATCTGACTCCTTCAGGGTG
CTCTTGATGGGCTGGCTGTATGGGAGACTCAGTCCCAGCC
TCTCTCCTCTACAACTCCTGCCACTGTTGGCCATGTTGTA
AGGCAGTAGCTGTGCCAGGATAGCTGGGTCCATTCAGAGC
ACCCTGAGAAGTATTGCAGGGAGGTGTTAAGAAGAGAAAT
CTGGAGAAATCTGTGCAAACAGTGATGGAAGGCTGTTGTC
TTGGTGTATCCCTTGCCTCATAGTCAATATATTTTTTTCT
TTGGTGAGTCACCAGTGACCCGAGCCCTCCACACCAGCCT
CCTGTATCTCATCAGGTCCCTTCTCAGTACTGTACTTGCT
CAGTGCATCAGGAATGGGTGTATGGGTGTGTGTGGGTGTG
AGTGTGGGTGTGTACGTACTAATAAACAACCTGGTTTTAA
GATAATGTACAAATGGCCTCCAGTCTTTTTTTTTTTTTTT
TTTTAAACTCTGAACTCACCTGAGATTTCCAGCTGCTTTC
ACAGTCGTAAAGGCTGCTGTACTCTGGGAAGGAAATATAC
AATTTTCAGAACTTACAGTCAATAACTGTCTGTTTATGTA
AGCACAGGATTGATAGATTAATGTTTGGGTTACATGTGCC
CAGTGGGTAAAGGACCAGATAAGGAGAGAGGAGCCTGGTG
TCTTCTTTCATCTCTCTCACCTGGTCAGGCTGTCACCCTT
TCCCGCTGCTCCTGGAGTTCCTTCTCCTGAATGCCGCTTG
GTCACATCACTCCACTGTTCCCACTTTCAGCAGCTCGAAG
CACCTCTAGCTCAGAGTTGCAGTTCCTCCTCAGTGTGGCC
TAAGAAGCCATTCATGACTTGGCTCCTTCACCTCTCCTCC
TCCCACCAGTCCCCAGTCCACCTAACTCAGAAACATGGTG
TCCACCCAACCCCGTCACCAGAAGGCAGCACGACTGCTTC
TGTCCTTACCGTTGTAGTTTTGAGCTGATAAGACCACTTC
AGGCATCACTGGGGAGGCATCACCAGCAGAACTAGTTAAC
CAGCAACCTCTGCTCTCTGGACACTCTGCACACTGCACAG
GCTGGGCAGTGATTGCCTCCCACGCTGGACTGCGAGTTCC
CTCCTTTGGGGCAGCCTCGTTGATCTCTGCACCCCTAGGT
GTATATCCTCAAATGAATAAATGCACCAGCCTTCTCTCAG
AGGGTTGTATAAGGATTAATATTAGTAAAAGCTAAAAATT
ACTGAGTATTATTTTTTGCCAGACACTATTCTAAGCATAG
TAAATATATTAACTCATGAATCCTCACAACTCTGATATAT
TCTTAGTATTCTATAGAACAGGACATTTTAAGACGAAGAT
AATACAGCTGGTAAGAGACAGATGTGGATCTTAAACCTAG
GCCTTCCTGACTCCGGTGCCTTGTCCTTAATTATGATATG
TGTGTTCAAACTCCTGACCCAGAGCCAGGAGTTTTTGTCT
TTGTTTTTTTCATTAGGAGTAGCATGATGAAAAGGAATGC
TTATCAAATGTTGCTATCTTCTCTTTTAAGTGAACTCAAG
CCCCTGCCCCTCAACAAGCCTTCCCAAGCTACCCAGCTCC
CTTTCGCTGACTCCTTTGTGTGTACAACTCACGTGGTCTT
TGGCTGCTATGAATCTTTGGGGGGCTGTGTTTCCCCTGTT
CCCATGAGTGGTGAACTCCCCTTTGTGTAGCACAGTGCAC
CCTGCATCCTTGTGTCCTCTTTAAGGCTGATGGTGCCCCA
AACATGGATGGAACAAGGACAGCAGAGTCCATGGGCACAA
GTGACAGGAGGGAGTGGGACAAGGCACCCTGGACACAGCC
CAGGGAGGGAAAACAGAGGTGAGGGAAGGTACTGGCCCTG
TGCCTACAGGCCTCTGGGAGTCCCTTGCTACCCTCTCCAG
GATCAAAGGTAAAATTGATGAGCCTTGGTGACTGGCTAGC
CATGGGAATGAGATCTTCACTGGAGGGATCCAGGAAAACT
ATGACTTCGTTGTGCTGCCTTCCACTGGGACAGGGGATAT
AGACGGAGCCGACTTATGTGGAAATGGGAGTTTGATTTTG
GACATGCTGGGCTTAAGGTGAGAACTGGACATCATGGTTC
CATCTGCACTTGTATGGAAGAAGAATCTAGGTGTCTTTCC
TTGAACCCTTTCCTTTGCTCCCTCTAGGAATGTTCCAAGC
ATTGAAGGGCCAGGAGCCCAGATCCAAGTGGGGACCTGTG
GCTGAGGGGGACAGGGATGAGGCACAGCCAGAATCGTGGA
GGGGCTATGATTGGAGTTCCCACTCAGGACTGGGTTGAGC
TTCCTTAGCCAAGATCCCGGCTCAACCTGAAGTCTTCCAG
GCCCACCCTCAGGCTTTTCTGCCCCAGCCTGGGGTCCAGA
AGCCCGGGGAAGCCCAAGGAACCTAACATGTTGGGGTGGC
GTTTTATCCAGGAAACAGATACCTGAGCTGAGGGGTATCT
TTTCCTCTCACCCTCTGCCATCCCTCCGCCGCCTCCCTCT
CCAGTTGATCCACCCTGTCTACACCTGCAGCACTTAAGAA
GGTTTTCCAGTCTACCAAATAAATTACTCTGAGAGGTGAG
ATCCCTAGGAATGCTTATCGGAGTGCCACAAGTAGCACTG
TAAGCATTCAGTTCACACCAATTATCTCAGCACTCTAAGA
AGTTCCTATTTACACACCAACAATTGGTATGCCAATTTTA
AGTAATATTTATCTTTTCATTGTAGTGGATTCCCTAAAGT
CCATTATTAGGCAACATTTGATTAACCCGGTTTGATTTAT
TGTAGGTGCTTCCAACTAAAGAACACATTTGAGCTAATCT
CCCTAAAGAACTCCAACTCATTATTCATTAATTGGAGTCT
TCTCTGTAATTCTGTTGTGAAGATTAAGCATTTGCTAATT
TAAGGAAGTCCCCATGTGGCCGGGCACAGTGGTTCATGCC
TGTAATCCCAGCACTTTGGAAGGCCGAGGCGGGTGGATCA
CGAGGTCAGGAGATCGAGACCATCCTGGCTAACATGGTGA
AACCCCGTTTCTACTAATAATACAAAAAAATTAGCCGGGC
GTGGTGGCGGGCGCCTGTAGTCCCAGCTACTCGACAGGCT
GGGGCAGGAGAATGGCGTGAACCCGGGAGGCGGAGCTTGA
AGTGAGCCCAGATCGTGCCACTGCACTCCAGCCTGGGCGA
CAGAGCGACTCCGTCAAAAAAAAAAAAAAAAAAAAAATTC
CTCCTGCTTTGATAACAACTGTTTATTCTGTGAAAGTAAC
GAGTGAGGCTGGGCTCCTGCTTAGCAGAGTTTGCCATTCA
CACCTGTGGAATTCTAGCAAATTGTTTTTCCCTTAAGGAC
TTAAAGACATGAAAAAGTGAGTAGACAGTGACTACACTCC
ACCGTGGTAGGGATCTATTGCATCCAGTGTCATTGCTGAG
GACTGTTCATTCTTTCCAGAGTCTGAGCGAGACCCTCACT
GTCTAATTGTCAGAATAACTGAAGAGGAGTAGACTTAAAA
AAATATATCCAGCAGCCCCAGAACCTGTGCTTCAGCAGAG
CTGAGTGCCTTCCTTGGCCAGCCCTTCTTATCCCAGTGAG
AAGGAGGGTGAGGGATGGGCAGGTCACAGCTGCAGGTGAC
AGGGCTGTTTCCACCCTAGGAGCGCGGGAGGTGCCAGAGG
CAGAGGAAATGAACTTGAGGGGAGAAGATCCTCCATGAAT
GTGTTCTGAGAATTTTTAGGGGGTAATAAAGGAGTAAATG
TAGATTCCAGAGCCAAGGCATTGCAGCCAGCCCAGTTGCC
CTCCTCATTCTCCAGGGCAGTGAATCAGAGCTAAGAGTCA
TGGAAATGACCTTGGTCTTCCTCTCCAGCCCCTCCAAGGG
GGAAAGACTAAACTCAGTGACACCAAGTTGAAAAGAAGAA
AATCCCACCAATGGGAGCAGAGGAGGCCAATTTGGAATTC
CCAATAAGCCCTGCCTGACTGGTTTGGGACAAGCAGGCAG
TGGGGGAGACCCTCCCTTCTGCACCCTCACCTGAGTTCTG
TGAGTCTCCAGAGGCTTCTTCTGATTGTTTTCCTTAGGCA
GAGTTTCTGAAGAAACTGGGGGGGCACAGTGTTAACTCTC
CTCTCCAGCAGTAAGGTCAGGAGGGTGGGTGTGGGAGAGA
TGGCCCAGCTGAGCTCAGAGCGGGTGCAGGGGGGTCGCTA
GAGCCTCAGGCAACACTGGGTTAAGTCCATTGTCAAGGGC
CCCAAAGAATTAAGTAGGGCTGGAATGTACCATGCTCTGA
ATCCCTGCTTTGGTAATGATTCTGAAACTTATAATTTGCA
GTAAATCAGATGAACCTAGCCCCAAGCTGTTGGAATTAAT
AACGTTTTCAGTAGATGTCCATGTTCCGTTTGAATTCTAG
CTCCTGTTAACTCCCCAGTTAATCCTTGTGTAATGTCTAA
CCAAAAATCTCTGTTCTCAATTTCCCACCCACCTTCTACC
CTCAGGAAGCTAATATTTGAAAAATAGCACCCCAAATGAA
GAGAACCCAGCTTCTCTTCGATTGTTCTTTGTGGACCCCT
TTACCCTCCCCGAGCTAAATCTGAATCTCCTTCATGCTGG
GAGCTGCAAGCAGGAACCACAATCCCCTTCTGCCTGGAGG
GAATGGAGGAGAATGGGGAGGGGCCATGCTATTTGGCCAG
CAAGGAAATGACAGTGTGTGACCCCACTGCCTTCCTCACC
TCCCACTTCTCTATAGGGCTCCTGGTATTGTGACACCAGG
GCAGAGGTGGGGACTAGGGAAGGGAAACCACAACTTCTAG
CTCTGCACCCTGGCTGTAGGCTGAGCACTGGGCTCACGAA
TTGCTCAGTTAACTGAAACCGGAGGACCTGTTGGGACATG
ACGCAGACCACAGCAGCCTGTGAGCAATGGCTGTGAAGTA
TAGTCCTAGCCAGTTGTCCTCCGTGTCCCACAAGGATGTC
TGTGGAATCTGGTCTCCACCTAGACTGAGGTCTAGACATG
CTCGACTTCCTTCCTCATGGTGAAAAGAGCCGGGGTCCCC
AGTGCCTAGTGACCACCAGCAAGATGAGGCCCTCAGCGCT
GTGGAGCCCCGCCCACTAGGGTGTGTCTGGACTGCTCAGT
GGGAGGGGGCAGGGCTGTCAGTCATTTCCCTCCCTCTGCA
TCATCACCGACACTCTTCTGGCAACCAGTCTTTATTCATT
TTTTAAAAAAGGAAATCCAAATAAGTTAGCAAAAAAAAAA
AAAAAATACAAAACAATGGCAAAACCACACGATGCTTAGT
TAACAAATCACCCCCAAGAGCCCCCAACCCCCTTTCCCTG
CCTGTCCCCGGCAACTTCAGCACAGGAGACCTTGGTCAGA
TGGCAGCTTTACAAACAACACACAAAACAAAACAAAACAT
AAAACCACTGGAAGGTTCCCAATATTCACTGCAAAAGTTT
GGCCCCCCAGGGACTTGGGAACAGAGGATTGTTTCTCTCC
CTTTCTTTTCTCTCAATTCAGGGCAGGCCCAGCCCAGCCA
CTGGCATCGGGAAGAGACCAGAACAGGAGACGTGTACAGC
TTGTCCAGGTCAGGACACTGTCTGTGTCTCTCAAACCGTT
TCACTTAGGGGGTGGAATTAGAGGCCATGTTATGATAAAA
AGGAAACTCCTGAGTTTGCCCCCTGAACTGGGGCATACAT
GAGGGGGCGCTCTGGTCCCCTGCTTTACCTTCCTGGAAAG
GGGATGCCCTGTCCTCTAAGGAGGCAGCTGAATGAGGGCA
TCCAGTACCTTGCTGGGGGGTGGGTTAACCTTACATGGAT
GAGGAAGGGGATAGTCTGGCCTATGGCACCCCAGAGCTGG
CTTCCTAGCATCAGGGCAGCCTGGCTTAGGAGGCCCCTGC
TACAGAAGCAGTGGCATCTGTGGTCAGCTTGGGGGGCTTG
CAAGGATGCCTGGTTTGGCAGACAATCTCAGTTGGGCATG
GTTTCATCTGGGAAGGCCACAGACACATCTTCCACTGTGA
TGCTGTCCACGATGGAGGTGAGGGAGTGCAGGTTGTGGGC
ATCTGTAGGGTCAGCCGTGAGCAGATGATCTGTAAGGGGA
GGTGGGAAGGTGGTACCTGGGTGAGGAGTGGGGGTTCTTG
AGGCCCAGAATAGAGGATGGGACCCTTGGGGTGACACAGG
TTTTCCAGGACAGATGGGGGATAAAGCTCCGGAGTTCTAC
TCCCTAGTCCCTGCCTTTCCCCATGCTCTGTGTGTGTGTG
TGTGTGTGTGTGTGTGTGTGCGCCTCTTCTCTGAACTCCC
CTAGTGAGGTAGGGTTTGGAAGCAGTCACTCAAGTTGGAG
CAGGATGGAGCTCCCCAGAGACTGGACCTGCCCTTTGCTC
GGCCCGGTTTTGCAGCACTGACTCAGCACTTCGCAGGGAC
CCCTGGGGCAGGGACATTGTCCTCTCTGTGGAGAAGGTCA
ACCACCAGGCATCAGCTGGGGAGCTGCAGGAGCCACTATC
ATTCCTTTGCTGGTCAAGACTGCAGGGCTACACAGAACCT
CCCAGCCCACCCTTTGGGTCCTGGAGTCAGCAGGTCCGTG
GAGAGACCCAAGGGAAGAGGACCGGAGCAAGGAATAAGGT
AAGAGGGAAGAACGCCCAGGGAGGGACTGAGGGATTGGAG
TCAAGGTTACCAGGGTCAAGCCTCACTTACCCCCGGGGTT
GGCGCCGAACTCCAGTGCGCTGCCCCACTCTGGACTGCAG
GAGGCGCTGTGAGAGCTGCATTCGCTGGGCACCTGTAAGA
CAGGGCGAAGGCCCAAGGTCGGGGCACAGCCGTTCTTTGA
TGTGTCTCTCTGCCTAGTCCCAGTGGGCAGAAGCACCTGT
GGTGGGGTTGGAGGGTGGGCCACAGGCTGTGGCCTTCCAG
CCCAGGCCATCCCCAACCCCAGAATCTTAGTAACCAGCTC
CTCTCATGTCCTAGAGGCCCTGCTTCCAGGCTTTCTTGGC
TTCCATCCTGAGTGGTGGTTCTGCCCTCACAGGACCCCAG
GTTAAAGGTCCCTGGTTCTCCTGACTCTGGTGATAAGGGT
GATGGAGACAGATTTTCTGGCCCAGTGAAGGTCACTCTGT
GCAGGCCTGCTGGAGTTCCAATGAGACTGAGTGGGTTTTC
TCTCTGCTCAGCCACACCCAGGATGGGGATGGGGCAGGGG
GCAAAGCAGCCTTCTCTGGTGAACTTGGCCTGGCTTTTTA
GGCTCTGACTCAGGCTCTGCGATTAATCCTCACCCTTACC
CGGGCTGACTGTGGCCTTGCTCCTGATCCTTTCTTCAGTC
CTGTGTTCCCCACCCCCACCCCTTCTGCACTTCCTCCCCA
CTGCCTCTATCTCGTCTGGAAAGAACACAGGACACAGGGG
GTCAGCTGGATAGCCCAGCTCTGACCAGGGAAGGGCTCCT
GAAGCCCCTCGACCCTGTCTGGCACCTGCTCCAACCCTCT
GAGCCCCTCTTGGGGTCTTGAGGCTGTCCAGGTGCCTCCC
TCTGGCCCCCTCCCCCTGGGGCAGGGGGACGGGATGGCCA
CTTACCCCTGGCTGGGGCCCACCCCCGCCCCGGTAGCGGA
GGTCACGCTCCTCCTGGTTGAGGGAGCTGAGCAGGGTCTG
GAGGCGCTCGATGTATTGGATGGCGCTGCGCAGGATCTCC
ACCTTGGGCAGCCGCTGGTTGGGGTTGAGCAGGGTGCTCC
TCTTCAGGGCCTCGAAGGCCTCATTCACCTTCTTGAGCCT
GCGCTTCTCCCTCAGTGTGGCCGCCCGCCGCCGGTCCACG
GACACCGACTTCCTCTTACACACCTTACACGCCCACGGAA
GGCACTGGCCCGGACAGTGCTCGGGGGTGCCCAGCCCCTT
GTCTTCGAGGGGCCCTGGGGTCTCGGGGCTCAGGGTGAGC
TCCGTCCGCTCATAGCCTGGTGGCTCGAAGCCCTGGAGGT
GGACAGGCAGGTAGTTTTCCCCGTCATAGAAGCGGGGTTC
CTGGTAGAAGTAGGGGGATGTCTCATACAGCTCCATGGGG
TCAGAAAAGGCTTGTTCCTGCCACCAGACCCCAAGCTCCT
GCAGCCCCTCACGCCAACTGCTGGGTGCCATTTAAACCCT
CCCCGCTGGCATGGAACCAGAGATAAATATAGCCAACGCC
ACAGAAACCTGAGCCCCCTCTAAGCTGTTGCTGCACATCA
AGACGTTTACAGTGGATTAGATGTGATTCCCCTTCTCTCT
CCCCCATGGCCCCCACCCCACCCAGCCAGCCTGTCCCTGG
CCCAGGCGGGCTCCTGTGCACGGGTCGGGAGGCCGTCGGG
TGTAATTTGATTAGTTTTCATTTCTCAGCAGCCCCTGTGG
GGCAGGGGCATTGGGGGAGGACACATTCCCCTCTCATCTG
CTCCTTTCAATTACTCCTAGCTGGGCGGCCTGCCTGCTCT
CTCCTTGCTAGTCCCCAAGAAGCTGGTGGGTGTAGGGGGA
GGAGGGAACAAGGAAGGGTAGGCTTAGGCTGGAAGAGGCC
TTAAGAGCCAACTTATCCATCTCCCTGCTTCCTGACAGCA
CCTTAACCACACTACATCAGTCGATGAGACTCTTAAAGAC
CTCCCTCCCGAAAGAATGGGACTGCTTCAGATTCTGGGCA
TTCATGGGCACTCAGTATCCGGGGATAAAAGGGATCAAGA
CTCAGAGCAGCTAATAGATTCCACTTTTGGGGTTCCCAAG
CAGCTCTGACCTGTATGTTCTCTTAGGTCTCATGCGATGG
GGGGTAAGTTGAGGCAAGAGAAATTATTTGGGTTTTGGTT
TTCTTGGCAGGGGTCAAGAGAAATTTTCTCTTTAATACAG
CGGCCGTGGTCAGAGCAGAGATTAGAATTTACAGCTTACA
CGTGCCACCTTCGCCAGAGCCGCAAGGTCAAGATGTACTA
AGCTCCCTGTCTCCTCCCTGTCTCACTCCGGACCATTGAT
CTGTCCTTCTATGTTACCTCCTCAACTCTTTTTCCAACAC
CAGAATTTTCCTGACTCATTACTGTGGATGGGGGTGAAAA
AGGAGAAAAAACAGAGCCCTTCAAACTCAGTTTAAATCTC
CTCTCTCCTTGGCCATCGGGCTTGGTTGTTCTGCCTCTTC
ATCTGAGCCATCAATTTTACATGTATCATGCAGGTCTCAA
ATGTCAGGTGGAGCAGGGACTGTATAATCTTCGGGCCTCT
CAGGCCATGGTCACCTCTCAGTAGGTGCCTCAGGGTCTGA
GAGGACAAATTCTTTCCAATGCAGTGGGCAGACCTCAGAC
ACCAGCAGTGAACAAGGCTCAGTCTTAGGGCTGGGGATTA
TAGGGACACCCCAGACAGGGTCCCTGCCCTCGACCTTACC
ATCTGGTAGACAATGGTGGTCACCTCTTTCTACCTAGCCC
CTGATGACCGAATCTCCTCCCAGGCAACCACTGTTCAGCT
TCTGCTCACGTCAGGAGACAGCCCGTTCCATTGACGTGCA
GCTTTGAGCTGCAATCTTCTCCCTCTGTCTTTTACCCTTT
GTTCCTAGTTTTTTCCCTTAGGCCCCATAGACCAAGTCTG
ATCTGTCCTGCTCCTCATCCTATGACAGATCAAAATGACA
AGTTCAAGCCGGTGGCAAGGACAATGAGAGGAAGGGGAAC
CCTGCTGGGGACTCAGGGGAGATTACAAGGGAGATGAGAT
CTGTGCAGCATGTGAAGAACCAGTGTTCCTTCCTCTCATT
GTTCACAGCAGGGAGCCAGGAGAATTCTGATGTCCTTTTG
GGATAGGAAACGGGGGGGAAGGAGGGAACATAGCTGAACA
ATAAAAGAGCCCTAAGCATGTTGAGGGAGAACAGTGAGGT
CTTAATTCTGTTCTTGGCCTTACCAGCATGATAGAAAGTA
GCAGCATAGACTGGGTGTGGTGGCTCATACCTGTAATCCC
AGCAGTATGGGAGGCCGAGGCCGGTGGATCAAGAGGTCAG
GAGTTCGAGACCAGCCTGGCCAAGATGGTGAAACCTCGTC
TCTACTAAAAATACAAAAATTACCCGGACATGGTGGTAGG
CACCTGTAATCCCAGCTACTCAGGAGGCTGAGGCAGGGAA
TTGCTTGAACTCAGAAGGCGGAGGTTGCAGTGAGCCGAGA
TCGCGCCACTGCACTCCAGTCTGGGCGACAGAGCGAGACT
CTGCCTCAAAAAAAAAAAAAAAAAAAAGAAAGAAATTAGC
AACATAGGTACTGTGTGGGTTCTAAACTTTGCTTTCCCCT
GACAAGCTGGGCTGAAGAAGAGTCTCTATTTCCAACACAT
CCCTTGCCAAACAAAGAAAAAAGAAAAAAAAAATGCCTCA
GTTTACACTCCAATCCTATGAGCCCTGAGAAAAGAAGTCA
TGTTGAAGCCACTATAGGAACCCCCGTATTTGCATCTTTT
GTTATTCCAGGATCCAGTGTGACTTACCTCTAAATAATGT
GTCTTCTTCCTCTAAAATGGAGGCAGAGCTGGCTTGCTCT
ATGGTGATTTCAAGACCTTACTATCTAGTTGGTGAGCATG
GGCTGACATGTCAAAGCTGGATTAGAAGACAAGGGAGAGT
TATGATGATTCCACAGCAAACATGGGGGCTGTGATCAATT
GCAAACCAGTAGATTCTTCAAAAGCGTTTCGGGAATTTTT
GGGACGGCAAAATCGCTGAAGGCTGGGGCTCTGCAAAAGG
CTTGGGGAGCATGCTGGGCCAGCTCTTGAGAACTGGTAGG
ATTCGGATGAGGAGAGAGGAGCAGGGGAAGGGGTCTTTGG
GTAGGCTGGTTTGTATGGAGCTTGGGGTTCAGGTAAGGGG
GTGATTGGAGACAAACTTGCACAGAGGGGAGGAGGCCCAA
CTGGGCAGGGAAGGACTTAAGAGCTGAGGCAAGGAGACCA
CACAGAACAGCGTGATGGTCATCCAGGAATGAGATGATGA
AGGTCTGAACAACCCCCTCAGAGGCAGGAGGATGAATTCG
ACTGGGAGAGGGCGCATGTTTCAGACTAGCAAAGGATGGT
GAGTATGCACGCAATAGGGGAATGGTTGTATTAAATGATA
ATGTACTTGGCACATGGATACTCCTGGTAAATGTTATTCC
CTTTTCTTGCTTTGTCTTCTCTTCTACTTCTGCGTGCCCT
GCAGGGGACCACAGCAGCAGGAATGGAGGAGGGAAAACCT
GGCTCCACCCTGGGTGTGTTTATTCATTCATCCATTTTTT
TTTTCGATCAAGTACTGTGCATTCAGCACCTTGTGCCAGG
TGCTTGGGTTACTAAGACATGCCCTCTCTGCCTTCAGTGT
GTTCACTGATGCGTAAGGAGAATGAGTTCACAAAGTCATC
TAACCAAGGTAGAAAGAGCAGGCTAGAGAAAGTGCTGATG
TAATCCAGAGAAGGAATTTATTCATTCACTCCATCTGCTC
AACACACATTTACTGAGAACCCACTCTGTCAGTTCCCCGG
CTGGGACCTGACCTGGGGCAAGAGCAGTGCCTAGACTCGG
CGCTTGCCTGCAGAAGCTCTGTCGGGCATGCGTTTGGCCT
TCTGTCTGGATGATGTTTGCCTCTGACCAAACATGAGGGC
AGAGCTGGGAGGTTAGGGTGACCTTGTGTGCCTGGTTTCT
GTGAATCCCTGTCTGTGCGTGTGTTTGTGTATGTCTGACT
ACAGCAGCGTGGGGACCATGTCAAAGCCCAGCTATGGGGC
ACAGACCCTCCTAGGACTGAGCTGATAGAGTGAACCAGGT
GTCTTTGACCTCTCCATACCCTGATGGTGGGGGGATTGGC
CCTTTACCCATCTTGTTCTTCTCTCAGAGCCAAGCTGTGG
AGACGCCTCATCTAGAGGCTTGGTCCTCCTCCCCCCGCAC
CCCCACAAGCTGCCCTCTGATGGATGGGAACACATTGGTG
CCAAGCACAGAACAGCCTTTGTGCTCCGCCACCAGCGGCG
ATCCATCAGCTCCAACCTGACAGCAGGGCGTCCGGCCCTA
ATCCCCATCCCTGCTGGCTTGGGCACACAGGCCCCCTGCC
TCTACTGTAGCCTCCTCCTCCAGCAGTCCTGCGCCCTCCA
GAGGAAGCCCTTATCCCCTACTGGGGCTCCAGAGCCACAC
TGTTGGCTCCCCCACCCTGACTGTCTCAACTTGATTCTGT
CTGTTTGCATGCTGGGCTGATGTCATTTGCATGGTAGCAG
CTGGATTTCAAAATGCTCAGAAATCCCCTTCACCTGCTCC
TTGCTCCGTACTACCCCTTCTGCTGCACACCCAGTCACAG
CTCTCTGGCCTTCAGCATCTTCTAGTCCCTGCTGATGTTG
CAGGTGGGCTGACCTGGGCTGCATAGTACTTGGCTAAAAT
CAAAGCAAATTTTCCATTCTGGAGTCTCATGCACTTGGGA
ATAGAGGAGCAAGAAGGAGAAGGGTCTGGAAGGGTGGGGG
CCTCTCGCTACTCCAAACAGGTCTCCCACCATATATTTTC
CTAGGCTGGATAGGATGAGGTGGGGGGGGTGGGGGGTGGG
AGGTGGGGGAGGTGGGTGGCAAATGCATGTGCATTTCAGT
AGGATGTAGATGCATTAAAATTACATGCAAATCAGCACTG
ATTATTTGTGGGGCAGTAGCTTTGCAGCAGAATGAGAACA
GATCACAGAATCACAGAATGTCAGAGCTGCAAGGCAGTCT
AGAATCCACTAGTCCACCTTCTTCCTCCACACATGGGGAA
ATGGAGGCCCAGAGAAGGGAAGTGACTTGCCCAAGGGTAC
AGAGGATGAATGTCAGAAGTGTGAAGAGTGCCTGTTCTGA
ATCCTGGAGCCTCCTCCCTCCCTGCGGCTGGCAGGTGAGG
AAGTGTAAGTAGTAAGCAGCAAGTGAGTAGATATTTCCCG
GTGGGCCTGGGGTCACAAGTAGGCAGACAGTGAGGGGTTG
GAGAGTTTGAATGGAGGGTTTAGAGAGGCATCAGGAGAGG
TACTGCTGAAGAGATGAAAAGAAGATACAGGAGAGGTGTG
AGAGAGAGAGTGGGCTGGAGGTGCCGGGCAGAGGCCTGAG
GGATTGAGACAGGGGAGATTTGGAGGCAGATGCCAGGATT
GAGATGTGAAGAGGAGGGGAGGGTCCCCCCTCCACCAGGC
CTCTGCAGCCACACATTGTTTCCATGGAGGACTGAGCATC
AGATGACCACTGGGAAATCCCGTCCCTGCCTGGAATCTGA
TGCTCAGAGCCAGGATCATTCTTCAAGAATTTCTGGCTTT
AGGGTATGGGAAGGTGCAGACCTGGAGGTGGAAGGGGTTG
GGTTGGAGGAGAGTGGGTGAGGGTCAAGGGGAGGTGTTTG
GTGGAGACAAAGCAGAGAGCTGGTTTTAAAAATAACCAGC
ACTGGGCTCAGCAGTGTGAACTGGGGACCTGGCTCTGGTG
GGGCCTTTGGAAATGCGGGCGGGGATTTCTTACAAGAATC
CTACATTCCTATGGGAACAGGGCCTTCGGGCCTTCAGCTC
CTGGTTAGGACAAATACCATCAGGATGTGGAGGGAAAGTA
GAAGGAGCCCTGGATAAGGCAGTTCGTGTTGCTGTCCTGT
CTCCTCTTTGGTTCTCAATTTCCCCATCTGTAAACCAAGA
TGCTGGACTGACTGGTTAGGATGCCTTTTGTTTGTTTGTT
TGTTTGTTTTCCTGACTTAGCATGTGCATCTGGAGGAAGT
GCTCATGGAATCAGGGCAGGAGGACTGTTTTGTCTGAACC
AGGTTTAGCCCCGAAGAGTAGACTCACAGGATCAGAGACG
GTAGATTTCCTAGAGATACTTTGTCCTTTTCCCATCTCCA
CTTCGGCTCCCAGGTTTAACCTCACTGAAAGGTAACCAGA
TGGTTCTCTGGACCCATTTCCACCTACTTAGAACTGCTTG
GCATATATTTGTCATACTCACCTCTGGATTTGCCCCCCTG
GCTGTCCCCTTCCCTGCTACTCCCTCCCAGCCCCGCAAAT
CTGCCCTCTCTGTGGGTTCAGAAGCCTTAGCATGCCGCTA
CCCACTCCATTCCCTGGACTGCATCTATTTCTGCCCCTTT
GACAAGTTGTAACATATTTGCAAGCAGCTGCTGCCTGGGT
GGAGATGCCTTTGCTCTCCTCCCAGCTCTGTCCTCTCCTC
CCCAGTCCCTCTCCGGACAGCCACCCCTTCCCAGAATGTG
CCCTATGACCCTCCCTACATTCTCCTCTCTGGGACTCAGA
CATCCAACATTTCCTAGGTTTCTGCAGGGGTGGCCAGGGC
TCTACACTGACACAGAGGGAGCCTTCTGGGATAGAAAGTC
ATGTGGCCAGGGGTGGGGTCAGATCTCTTCTATGAAGTCC
CAGGCTGTATGGTTTGAGGCAATTCTCTTCCCACTGTGGG
CTTCATTTTTCTATTTTTAAAGTGTGGTGATGAATCATGT
CTTCCCCACCAATCATAAGTAACTTTGCCACCTATTAAGT
GTAGAGACTTGGGGACATTCTGCCAGTGCTGTTGATCCCA
TTACTTTTATCTCTTCTGAGGACTTCATTCCATTGTTTCT
GTCTGCTGGGCTTTCCTTAGATAGATATGCTGATCTAAAC
ATGCTGAAGTCTCTCCCATAAAAATAAAAAAATAAAATAA
AATAAATTCCTTCTCTTTTCCATGGAGGCTTCTCAGCTAT
GGCTTGAAAACTAACCTTCCCTTATTCACCAAATTTCTAG
AAAGAGGAGTCTACACTTACTCTTTCCACTTCCTCACTTC
CCATTCGCTTGTCTGCTTATTGGCTTCTACCTTCCCAAGT
TACTAAAATGGGTCCTCCCAAAATCAAAGAGACCCTCACT
GGGCACCATCCCGTGGATATTTCTCAGTTTTAATTTTACT
TGATTGGTCTGTGTCTTTGACAATGTTGACCATGCTTCTC
TTAAAACTCTCTGCTCACTTAGCTTCCAGGACCCCTTCAT
CTCCTGGCTCTTCTCTAACTTTTCTCACCATTTCTCCTCC
TCTCTTTGCTTCCTCTCTCCTCTCCTCTTTGTTCTTTTCA
CGCACTTCACCCCTGCCACCCTTTAAGAAGGATTTTTAAT
TTTTAGTCTGCTTTTTTACAGTCTCCCTTTGTAGTCTCAT
TCTTTCACCTAGTTTTAACTACCATGTGTATAAATGCTTG
GTAAATGTTAACATCTCTTAACTTTATGTACCAAATTATG
TATTTATGTTATGTATTAATTACTCCCAAGTCTATATTCT
AGCCTCTGCCTCTTCCCTGAGCTGGATCACATATCCAAGG
TGCTAGTAGACTTCTCCACTTCCATGTCATGCAGACTCCT
AAACTTAAATCTATCTGATATAGAATTCACTCACTCTGTC
CTCCATTCCAATATCCCTCTTATATGGTGACTGATGCCAC
CACCCACCCAGTAATTGCTCTTCATTTCTTATCCTTCCGC
ATCTAATTGTTCAACAAGTCCAACAACCCTGCTGTCTTCT
TCATCTCAGCAATTCCTAGGCCAGGCATGGTGGTTCATGT
TTGTAATCTCAACACTTTGGGAGGCCACGGTGGGGAGGAT
CACTTGAGTCCAGGAGTTAGAGACCAGCCTGGGCAACATG
ATGAGATTCTGTTTTTTTTTTTTTTTTTTTTGAGACGGAG
TCTCGCTCTGTCACCCAGGCTGGAGTGCGGTGGCCGGATC
TCAGCTCACTGCAAGCTCCGCCTCCCGGGTTCACGCCATT
CTCCTGCCTCAGCCTCCCGAGTAGCTGGGACTACAGGTGC
CCGCCACCTCGCCCGGCTAGTTTTTTTTTGTATTTTTTAG
TAGAGACGGGGTTTCACCGTGTTAGCCAGGATGGTCTTGA
TCTCCTGACCTCGTGATCCGCCCGTCTCGGCCTCCCAAAG
TGCTGGGATTACAGGCGTGAGCCACCGCGCCCGGCGAGAT
TCTGTCTCTACAAAAAATAATTTTTAAAAATTAGGTGAGC
ATGATGGAGTGTGCCTGTAGTCCTAGCTACTCTGGAGGCT
GAGGTAGGAGGACTGCTTGAGCCCAAGAGGTCTGAGGCTG
CAGTGAGCTGTGATCACACCACTGCACCCCCAGCCTGGGT
GGCAGAGTGAGACCCAATCTCAAACAAAACAAAACAACAC
AAAACAAAAAAGCCCCAAACAATTCCTAGATTCACATAGG
GCCAGGATTTTTTTCAATTCCACCAGTCAAAGTGAGAGGG
CTCATTGAAGACATGGGGCATTTAACTGAGATCACAAAAG
GGTCACACCTTAGTAATAAAATAAAAACTACTCTAGATCT
GCCTTCAAAAAGTTTCAAACAAGCCTCAAAACCATCAAAT
TCATTTAACTGTCTTCCAAAACAAAGTCCAATACTTTTTA
AAGGACTATAACAAAATCTAACACTCAGTTATGTAAAATT
CACAGTGAGTCATCCAATAAAAAATTAGCAGACAACAAAG
AAGCAGGGGAAAATGTGACTCATAATCAGGAAAAAAATTA
ATTAATTGATATAGACCCAGAAATGGTAGGAACATGATAG
AATTAGCAGATAGGAGTCTGGGCACAGTGGCTCACACCTG
TAATCCCAGCACTTGGGGAGGCCAAGGTGGGCAGATCACT
TGAGTACAGAAGTTTGAGACCAGCCTGGGCAACATGGTAA
AACCTGGTCACTATTAAAAAATACCAAAAAATTATCCAGG
CATGGTGGTGCATGCCTGTAGTCCCAGCTACTTGGGAGGC
TGAGGCTGAGCCTGGGAGGTCGAGGCTATGGTGAGCTGTG
ATCATGCCACTGCACCCCAGACCAGATAGTGTGAGACCTT
ATCAAACAAAAAAAAAAAAAAAAAAAAAAAGACTTAGCAG
ATAGGACCATTAAAATGGAGATTATAAATTTGTTCAGTAT
GCTCAAGGATTTAAAGAAAAACATGAATGTAAGAGAGAAT
TAGAAGATATAAAAAGGAATCAAACTTTTACTGGCTAGTA
TTATGTATTAGTCTGCTCAGGCTGCCGTAACAAAATACCT
AAGACTGGGTAGTTTAAACAACAGACTTTTATTTTCTCAT
AGCTCTGGAGGCTGGAAGTCTGAGATTAGGGTGCCAGCAT
GGTCAGATTTTGGTGAGGGCTCTTTTCCTGGTTTGCAGAT
GACTACCTTCATGTCCTCATGCTTACCTGGCCTTTCTTTG
GTCTCTGAATGGAGAGAGAGAGAGAGAGAGATAGAGAGAG
AGAGATCTCAGGGTCTATGGTATCTCTTATAAGGACACTA
ATCCCATGAGACCAGGATCCCTTCCTCATCATCCAGTTAT
CCCCCAAAGGCCCCATCTCTAAATACTATTACATTGGGGG
TTAGGGCTTCAACATATGAATTTTGGAGGACACAAACACT
CAGTCAATATTAGATCAATAGCAGATTAGACATTGCAGGA
AAAGTTTGTTGAATCTGAGTACAAAGCAATAGAAACTACC
CAAAATGAAATACAGAGAAAAATACCAAAACAGAAAGAGC
TTCATACTTGTGGAATAATATCATATCAAGTGGGCTAACA
TATGTGTTATTGAAGTTCCAGAAAAGGGCAGAAAAGCCTA
GAAGAAATAATTTTCTAGGTTCCAAATCTAATAAAAACTG
TAAACTCACAGATCTAAATAATTCAATAAGTCCCAAAAGA
ATAAACACAAAGAAAACCACACCAAGGCACATCATCAAAT
TGCTGAAAGCCAGTGATAAACAGAAAAAATTTTAAAGCAG
CCAAAGAAAAAGAGACACATTATGTATAGAGGAACAGATA
GGAAAACTGATGATTTCCCATCAGATAGAATGAAGGCCAG
AAGACAATGGAGCAACATCTTTAAAGTGCCAAAAGAAGAG
GCTGTCAACCAGGAATTGTATATCCATTGAAAATATATTT
CAAGAATGAAGGCAAAATAACTTTTTCAGACAACAGTATG
CTGGGAGAATTCATCACCAGCCATTCTTCACTGTAAGAAA
TGTCAGAGGAAGTTTTTTACACGGAAGGAAAATGATACAA
GATGGGAATGTAAAGTACATAAAAGAATGAAGAGCATCAG
AAGTGGTAAACATATGGTGAATATAAAAAGACTGTTCCCC
CTCGTTTTAAAATGTCTTTCAAAGACAGTTGCCTACTTAA
AGCAAAAATAATAATGTGTTGTGGGGTTTGCAGCATAAAT
AGAGATAAAATGTATGACAACAATAGGATGAAGAATGGGA
GGCTAGGACTAGAAGTTTACTGTTGTAAGTTTCTCACATT
ATATGGGAAGTGGTATAATATTATTTGAAGGTAGACTGTG
ATAAATTAAAGATGCATATTATTAACACTAGAGCAATTAC
TAAAAAACAAAACAGTTATAACTAATCAGAGATAAATTGG
AACGTTTTAAAAATACTCAGTTGATCTAGAAGAATACAGG
AAAAGAGCAAGAAGAGGAATAAAGAGAAGATGAGACAATT
TGAAAACTGTTAGCAAGATGGTAGATTTAAACCTAACCAT
ATCTATAACTGCATTAAACATATAGTGGATTTAAAAGCAA
GATCCAACTATTGGCTGTCTGCAAGAAACTAATTTGACAC
ATAAAGATACAGCTAAGAGTACAAGGATGGAAAAGTGTAT
GCCATGCAAAAGCTAATCATAAGAAACCTGGAGTGCCTAT
ATTAATATCAGAAAAAGTATATTCCAGAAGAAGGAATATT
GTCAGGATTAAAGAGACACATTCCATAATGATAAAAGGGA
TCAGTTTATCAGTAAGACATATTAATCCTTCATTTATACG
TACCTCACAACAGACCTTCAAAGTCCAAAAGCAAAACTGA
AAGGAGAGATAGACAAATCCAAAATTTTAGTTAGAGATGT
CAGTGCTCCTCTCTTAGTAATTCATAGAACAAGTAGATGA
AGTTGTTATGGAAATAGAAAACTTAATCTATCAATTTAAC
CAGTTGATGTTCATAGGCTATTCCACTCAACAATAACTGA
ATACTCATTTTTTTCAAGGACACATAAAACATTTGCCAAG
ATCATACACTGGGCTATAAAATAATTCTCAATAAAATTTA
AAATACTGATAATAAAGAGTATGTGCTGTAATCACAATGG
AATTAAATTAGAAATCAATAATGGAAATTTCTGGAAAATC
CCCAAATATTTGGAAATTAAAATTCTATATAGCCCATGGG
TTATTACTTACTAAACTAGGTAAAAATAAAGCCCTGAGTT
AAGTGCTACATAAACCATGCCACATTTAATCCTCACAATA
ATGCCATAAGGTAATTACAGTGATCACTGTTTTGCAGATG
AGCCCCCAGAGCTCAGAGAGGCAGCTGGTAGGTTGTAAAC
CTAGGAGCAAAAACCCAGGTCTGTCTCATGTCAAAGCCTA
GTTCATGATCAGTGTGTTATTCCACAGGCAACTAGTTACA
GCAATCAAGATGGGCACCCACAGAGAGCTGTGCTGAGTAC
CCTGTTGGGTATGAGGGGTGAAGGATGTATTGCTGATGCT
GCCTGCCTTCTTGCCAACTCCCTGTCCACAATCTCACCCC
TAGGCTTGGTGCTTAAGAGCCTTCCCCATGGAAACTCTAC
CATTGGGTGTTCTCTTATGTTCTTCCTCACTCTTGTTCTT
CTGTTGTGAGCTTCCTATGTCCCCAGTGAGTTATTTCCTC
GGCAGGGTCACTGGCTTTCCCTGGGTGCTTGATCCAAACA
CCTCATAAGGCCTTCTTCCTTTAAGGGTCTCATCCTCACT
GCTTTTACTTCTGGCTCCCCCATCCTGATCTCAGCAGGCC
TGCTTTGTAATCCAGGGCTTTCTGGACCCTTATCCAGAAA
GATGTGGATCCAGGTCCAGATGTTGCAAGACCTGCAACAC
TATTCTTCTGTTATCCTTAGGCAGCCTTCTCAGACCAAAC
CAACTGTCGCTGGCCCACCTGGAGTCCACCAGTAGCCAGG
GGATCCCCAGAGTCTCCAGAACTGCTCAGTGGCTCACTTT
ATCTTTCTCTTTTACTTAAGAGATCTTTGAACCAGACTGC
CTGGATTTTAAATCCTGGAATTATCACTTGATAGCTTTGT
AATCTTATGTAAGTCATTTTACGTCTTGGTGCCTCTGTCT
TCGTCTTTATGCTGCTATAACAGAATACCACAGACCGGGT
AGTTTACAACAGACAGAAATTTATTTGGCTCATCATTCTG
GAGGCTGGAAAGTCCAGAAGCATAGCACCAGTATCTTGCA
AGGGCCTTTGTGCTGGTGAAAGGTGGAAGGGCAAGAGAGG
GCAAGAGCAAGAGGAGGGCCAAACTTGTTTTTACAACAAC
CCATTCTCATGATAATTAACCCACTCCCAAGATAATGACA
TTAATCTATTCATGAAGGCAGAGCTCTCAAAACCCAATCA
TCTGTTATTAGGGCCCATCTCTCAATATTGTTGCATTGCA
GATTAAGTTTCCAATACATGAACTTTGGGGGACACATTCA
GACCATAGCAACCTCCATTTCTTCATCTGTTTAATAAGGA
TAAGAATGGGATGTGTCTCACAGGATTGTTGTACAGATTG
AATGATTTCATATGTATAAAGTGCCTCGCACTCAATAAGC
ATTAGTTCTATTATTTTTATGAAACAGGGCCTCATTCTGT
TGCTTAGGCTGGAGTGCAGTGGTGCAGTCATGTCTCACTA
CAGCCTAAACCTCCTGGGTTCATGTGATCCTCCTTCCTCA
GCCTCTGGAGTAACTGGGTGCGTGCCATCATGCCCAGCTA
ATTTTTTTGTTTTTTGTAGAGGTGGAGCCACCCTATGTTG
CCCAGGCTGGTCTCAAACTCCTGAGCTCAAGCAGTCCTCC
CACCTCAGCCTCCCAAAGTGATGGGATTATAGGCATGCGC
CACCATGCCTAGCTCTGTTATTAATTTACATCCTTTTGTC
CTTGTCTCCTCCATCAGACTGGGAGCTTCCTGAGAGCAGA
AGTAATGTTTCTTCAATCACTCTATTATCCTGGGAGCTCT
CTGGCGGAGTAGGGCTGCATCTCTTCTAAAGAATGGGGGC
TCCCTGAGGTCAGGGATTGTGTCTCCACCATTAGACAGGG
ACTGCGTCTGCCTCTCAGGCTCTGAATTTTTTTGTTTGCC
TGCTTCTCAGTTCTCATAAGAGGACTGTGAATATGGGAAG
CGCAGTGGAGCTCTGGGCAGTGAAGATATTCTGGGAGGGG
CCCGGGAAGCTCTTTCCAGTGGATAGATCTGGCCTTGGTG
AGGGAGCCGGGAGATCCTAGGCAGATTCCTTCCCAGAGCA
GCTCCAGAAACAAGATCCCAAGGCAGCTTCCAGGAGCTAC
TTCTACCCCCAGGAAGGGGCAAGCTGGGGAGTTCTTCTAA
GACACTTCTGTCTATGCACACCATGCACACTATTCTGAGG
AAGTTCAGCCTTAGCACAGTTTTACCCCTTTCAGTCTATC
AGAAGACAGGAGATGCAATATGGCATTGGGCAAAGAGCAG
ACTAAGATAGCATTGAATTCTGGCTCTGCCACTTGCTAGC
TGCATGGAACCTTCCTTTAATATCTTGGGACCTTCATTTC
CTCATAGGCAAAAATGATAATAAGAAAACCTTGTTCTCCA
GTCATATTGTGTGCTCAATAAATGTTAGTTGAGTGAAAGA
ATGCATATTCATTTCCTTTCTTTGGGGGAGTTTAGGGAGT
GGCATAGCCAGCCCTGCCTCTGGTAAATTGAATTCTACCA
TCTGTGGGCTGAACAGGTCATCAAGATGACATTTAGTTCA
TTCCCAGCCTTTAATCCATCTCAGGCACACACTTAAATAA
GCTCCCAAAATGGAACCCTTGGTAATGCATTCCCATGCTT
CGGTCATGAGAAAATCCCTTCTAACATCGCATTGCCCTCT
CCCTACCCCACCCCCAGTGGCACATCACAGGCATGTCTTT
TCTTTGACTCTTTTCTGTAACTGGAGTAAGGAGTGTGGAA
AGTTGGGACGTTAGATTCTAGTTCTAGCTCTGCCATTAAC
CTCTATGTGACTTTGAGCATTGGAAGCTGGCATTTATTGA
GCCTCTGCTCTGTGCTGAGTACCTCACTCCCTTCTCACGG
CGTGACTGTGGAGATGACAGGGTCCCCATTTTACAAAAGA
CAAACCTGAGGATCAGAGAGGTTAAGAAACTTGCACCAAA
TCACACAGCTATGGAGTTCACATCTCCCTGACTCTACACT
CTTTTTCCACTGCACCATGCTGACTTCCCTAGGGACCTAT
TTCCTGATCTGTAAAATAAGGGAATTAGATTTAGTGTTCT
AGAAAGTTCCTTCCAGTGTTGGCATTTTGTCACCACCTGC
TCTGGGCCTCTGGAAGAATCTGAGGAAATTTCTGCTCAGC
TTCCTGGCTTGGCTTCCTTGCCTTTCCCTGACCTTCTCGT
TTGTTTGTCTATTCTCAGGACTTCCTTACCATCCTCTCCA
GTGAGTTGGTGTGAGACAAGGAACCAAATGTTTCCCTGGA
GTTAGTGCAGTTCCATCTGCCGCGTTCCCTGCATAGCGGT
CCGTGGGAACACTGCGTTCCACCCTCCAGACCCTGGTGCC
TGGAGTGTTTTCCTTGAGCCACACTGCCTGTCTGCATTCC
CCTTTCTGTGGGGGCTTGGGCCAGCCTAAGTCAGAACCCA
TTTGCTTTTCTGTTTCTGACAGCAGATGGCTTCCTAGTGG
TAGGGGCAGGGTTGGGTGGACTTGCTTCCCAGGCACAGGG
GTTTTTATCAGCAGGCTGTTTCCATTTCTAGAGTGCCAAC
CCTTGTGTCCTCACACCACTGAAGGAGTTCATGCAGACAT
TCAGTGATTCACTTGTTCCACATCCTTAGCCCGTTTTGGC
TGCCCCACAGTGGAGACAAAGCCCTGACTTCAGATTTCTA
GCTGTGGCTCACCTCACCTGTGGTTTGCTTTCCTGCGCTT
ATAGGTGGGGAAGTAGAGGCATTGGGAGGTGGGTCAGGGG
CCGGCCTGGGATAAGAGCTCAGGAACCTGTCCTTCCCTGA
TTCGGTGTCCTCCTACCGTGCTCTTTCAGTAGGGCTGCAG
CCACAACACGGGCCTCATTTTTCTTGGCTGTTACTAGATT
TCTGAAAGCAGCTGTTTGTTGGCTTGTGAGCTCTCATACT
TCTTGATCCAAGGGCAAGGAGCAATGGTTTTGTGTTTTCT
GTTTGTTTGTTTTTGTTTTATTCTTGAACCTAGAGCCAGC
TGCATTCTCATGTAATGTCACCTGGTAGGGGTTGGATGGT
CAAGGAAGTACCTGGGCCCAGAGTAGGATTGCCTCAGGAG
GACAATGTGACCATCATCACTATGCCATCATCAACAGTTG
CATCATCATTTAGGACCTTCCTGTTTACTGGCACTGTGAT
AAATGGATTAGGCACATTAACTATTTTGTCCCTACATTGA
ATCTATGAGCTAGGTATTATTACCAGTTTTCAGACCGGGA
GTGGTGGTGTGTTAGTCTGTTTTCACACTGCTCTAAGGAA
CTACCTGAGACTGGGTAATTTAGGAAGAAAAGAGGTTTAA
TTGACTCACAGTTCTGCAGACTGTACAGGAAGCATGACTG
GGAGGCCTGAGGAAACTTACAATTATGGCGGAAAGTGAAG
GGGAAGGAAGCACCTTCTTCGCATAGTAGCAGGCCATGGG
GGGGAGTTCCATACACTTTTAAACAACCAGATCTTGGCCG
GGCGCGGTGGCTCATGCCTGTAATCCCAGCTACTCGGGAG
GCTGAAGAAGGAGAATTGCTTGAACCTGGGAGGCAGAGGT
TGTAGTGAGCTGAGATTGTGCCACTGCACTCCAGCCTGGG
CAACAGAGCAAGACTCCATCTCAAATAACAAACAGACAAA
AAACAAAAAAACCCAACCAATTCTCACGAGAACTCTATCA
CGAGAGAGCACTAGGGGGATGGTGCTAACCCCTGAGAAAC
TGCCCCCATGATCCAATCATTTTCCATCAGGCTCTGCTTT
CAACACATGGGGTTTGCAATTTGACATGAGATTTGGGTGG
GGACACAGAGCCAAATCATATCACATGGTTAAGAAATTTG
CTGTGGTGCTAATGGAAGATAAAGGCAGGATTGGAACCCA
GCCCGGCTTACTCCAAAGTCAGTGGACAGTCTTCTCCATT
AAGATCTACAGCCATTAAGGCTGACCTTGGACAACCTTAG
TGACAACTCCTCTTTAGAGTGTGTTTACTGTAGATGCTCA
GCAAGTGCACATTGTGGATATTCACTACACGCTCATTGAG
TAGTGAAACTAAGCAATAAAGGTCATGTCATCGAAGCAAG
TCTGTTCTATGGCACAGAATGAGAATTCAGAGATCTGAAT
CCTCTGAATAGTTGCATGCTCTGTGACCAGGGGTGAATTA
CTGGCCATTTGGACCTTGGGAAAAAACAAGGATGTAATTC
AGAGGGACATAGAACTGTAGACTGCATCCGGGGGCTGGAT
GACTTGACCTTCAAAAAGATTGTTGCAGCCGGAGGAGTAG
GTGAGCTGCATCAAGTTGCCTGGGGCTTTGTTTATCCTGA
GACAGACAGCCTCGCTCCTGGAGTTGTGAATTTCTGAGCA
TTCCATCCACCCATTGGTGGGGGTGCCTGGCACCAGTGCC
TGGAGCCCTGGGAGTGGGTGTTGGCAGGATCAGTTGTGCT
TGTGGTGCCTCACTCCCTGCACATGCTGCTTCTGGGCTCG
AGCTTGGGGAGCAGACAGTGCCTCCTGACTGGTTTTCCTT
TTGCTTTGATTTTGCTGGCTGTCCTTGCCAGGGCTCGGCT
GTCAGCCTTGGTGGTTGATAGCCAACCTTTGACCTTTGAC
ATCCAACCATCCCCCTCCCCCACATGTGCTAACCACAGTG
AAATCACAGATGCACAAATTATCAACTGGGAAGAATCTTA
GACCAACTGCATCATTTTAAAGAGGAGAAACTGAGAAGGA
GAGAGGAGGAAGTCCTTGCCTAAGGTGACAGATGGCAGAA
TGGAGTAAGCCACATTGGACTTTAGCAGCCTGTCTGCCTT
GTCTTCAAGAGCCAGGAAATATTCATTTAATATCTTCTAC
ATATAATCATACCACCTTTACCTAGGTGATCACTTAGGTA
CACACACACACACACACACACACACACACACACACACGTT
GTCCAGAGCCTCCCTTCTGGACTTCTCCTGGGTCTGCTAA
GCCCCAGATCCTTCTAGATTCCTGTCACTGCCACCCAATC
AAAGCTCCTTGCCCAATTTTCTACCCCTAGTGATCTTGCC
TCTGTTGGGTGGCAAAGGGCTCTGACATAGATGTGATATT
AGACCCTTGGCCTCTCCTCCTTCCCATACGGAGCAGGCAG
AGCACTTCACTACTTATGGATATGAGGCCTTAAATTGGTT
CCTTACCCTCACCAAGCCTCAGTTTTCTCATTTTGGAAAT
GGGGATAATAACGCACTTAGCTTATTGCCTGGCACCTGGT
TAGCTAATACAATGTTAACTATTATTTATTATTATTAATG
GGACTATGATTATTCCTAAAAGCAGTGGCTCTCTGGAAGA
CTTCTCATCTAGCCTGTAGGAGGGGGCTTGGGCTCCATAA
CCTTTCCATGGTGGTACCCCCATCCCTAAAACAAAGTCCT
GCATTCTAGGAGGCCTTGTGGAGGTCTCAATCCCTACCCT
GGCCCCAACCATTGTCAGCCAAGCCTCTTGCATTTCACGG
ATCTCAACTCTGCCTGTTGCAAGTTATAAATAACCCTGGC
CATCTGTGCTATGAAACCCCAATAGTGAGACCAAAGCAGA
AGCTTCCTAGATCCCTGCCTCCTTCCCCATCTTCCCCTGC
TTCTGGCAGGAGTTTTGTTTTCTCTGCTTTAGAATTTAAA
GCTTCTTCCCTTTTGTGCTTCCTCCCCCATACCCAAGCCT
GTGCATGGACTCTCCATCACTGCAGATGTCGAGGAACTCT
CTGGGGAACAGTTCTCTTAGAAAGAAGTGCCCATTTCAAT
AAATTGCACAGAAGTGGTGTGCTCCCTCCTGAGCCATTGG
CTGGACAGGGCCAGCAGCTGTCAGGCGGATGAAATGTGCA
CAGAAAACACGAGGGGACTAGAGGCAGGCACCACTCACAG
CAGAGGGGCTTCGAAGTTTCAAAGCCAAGCAAATCCTCAA
CCTCGTTGGGGGTTGAGGGGAGAATCCTTGGGCTCTTTCC
TCACTCTCATTCTCACCCTCTAAGAAAACATACTCTTGAT
AAGTCCTATGCACCTGGGCCCCTCTCAACCTGCCAAAGTG
ATAATTAGCTAATCTGCGTGGCTATATGTTAGGGACTAAA
TGCTTGTGTTCCCAAAATTCATGTACTGAAGTCCTAACCC
CCAGTGTGATGGTCTTTGGAAATAAGGCCTTTGAGAGGTA
ATTAGGATTACATGAGGTCATGAGTGTGGGGCCCTCATGT
TGGGATCAGTGACCTAATGAGCTTGCGTGCACACTCACTG
TCTTTCCCTCACTGCCTGTCTGCACCCACGGGTCATGCAT
ACATCAAGAAAATGCCAGATGAGTGCACAGGGAGAAGGCA
GCCATCTGCAATTCAGGAAGAAAGCCCTCACCACAGCTGG
ACTATGCTGGCACACTGATCTCAGTTCTGGCCTCCAGAAC
TGTGAGAAAATAAAATTTCTGTTGCTAAAGCCACACAGCC
TGGGATATTTTGTTATGGCAGCCCAAATTGACTAATAACA
CTATAAATGGAATGGCCAGGACATTCCCTCTTCTTAGAAA
GAACATGTGTCATCAGGGGCTTCCTGCAGACAATGCCGAT
GACTGACGGCCTGCTGGGTTAATGAATTCTAGTACAGAGG
CAGCCATGTGTTTTTCCATCTTGAGCCAGATGATCCGACA
TCCATAAAGTTATAATTGTTGTACCAAATTTTACTAAATA
GAAGGAGATATTTACAAATCGTAATGTACAAAATAATCCA
ACAACATTCATATCCCTGCCAATCTGGTTTAAGAAAGAGA
ACCTGGCAGCATTTTCTTTGAATAATCTTACCCATTCCTT
CCTTGAGCTGAGCTATGTCATCGCTAATTTCATTCTTCTA
ATTTCCTTGCTTTTCTTTGTAGATTTATTATTGTTTATTT
GTATCCTTAAATGATATGTTGTTTGATTTTATATGTTTTT
AAATATTTTGTTAATGGAGTCAAAGTTTACATCTTCTTTT
GTGACTAACTTCTTTCATCTGTGTTGTGTGTGTTGCAATT
CATTTTCTTTTCATTGTAGTGCAGAATTCCATTGTATAAA
TAAACCACAACTACTCCTCAAGTTTATTACCAATGGAAAG
TATTTTCCCCCAGTTTGGGAGTACTAAATACTACGCTGCA
GTGAGTATTCTACTTCATGTCTCCTGATTTCCTATATGGA
AAAGTTGCTTTAGGATATATATATAATACAGAAGTGAAAT
TGCTGAGTCACAGAGTATATGCATCTTAAATATTGCTAAA
TAGTGTAAAAATTCTTTTCTAAAGTGGTTGCACCAACTTA
CACTTCCAAGAATAGTGGTGTCAGACTTAATTTTTTAAAT
TGTTTATCTGGAGGTAATAAAATTGTATCTCTTGTGTTAA
AAGTTAAATATTCCTGATGACTAATGAAGTTGAACATTTT
TTCAAATGTTTACTGGTCATTCAGATTTCTTCATTTGTGA
TATTCCTATTCAAATAGTTTGCCAATTTTTCTATTGGATC
ATTTGTCATTTTCTCATTGATTGCAGAACTTCTTCAGATA
TTCTCAATGGCAGTCTTTTTGTAATGTGCTGTGTGTGTGT
GTGTGTGTGTGTGTGTATGTGTGTGTGTGTAATTACAAAT
GTCTTCTTCCCCTCTGGTTTGCTTTTTCACTCTCTTAAGC
ATGTCTTTTGGTGAACAGAAAATTTTTATTTAAATGAAGT
CTAGTTTGTCAGTCTCTTACTTTAGGGTTAATGCTTTTCA
TTCCTGTTAAACCTTTGCTCATTGTAAGGTCACGCAGATA
CTGTTTTTCTGTTTCCTCCCAGGAGTTTTATTGTTTTATG
TTTCACATGTAGGTCTTCGTATGCCTGGAACTGAATTTTG
TAGGTGGTTTGAGGTGGAGGAATAAACATTTATTTTTCCC
ATCATATGGATGTTCAACTGACATCATGTGATTTATTGAA
AAGATGATTGTTTCCCACTGCAATGCAATGATATCTTCGT
TGTAAATCAAGTAACTATATATATGCATTTCTGGACTATA
TTGTCTCCCATTTACCCTTGCACCAGTTGTTTTGTTCTTC
AAGACTGTTTTCTTCATTTAGAACCAGCTTGCCAATTTCT
CCCAGAAAACCAACCAAGCAAACAACAAACAAAAAAACTC
CTAGAATTTGGGGAAGGACTAACATCTTCACCATATTGAG
TCTTTTAACCCATGAATTTGGTATATCTCTCCATGTGTTT
AGATTTTTCTATAATATCTCTCAGTAATGGCATGTAGTCT
TCATTGTAAAGAATTTTAATATTTTTCACTAGATTTATTC
CTAGGTATATGATTTTGGATGCTGATATATAAAGGCTCTG
TAAGTTTTTTTATTTTAAAATTGTGTATTGCTAGCATATA
GGGATACAATTACTTTTTAATACTAGCTATATATCCAATG
ACCTTGGGAAATGCACTTCTAAGTTTTAATAGTTTACATA
TATAAGTTCTTTTGGACTTTTTATATTCACAGTCATGTTA
CTCTCTAATAATGATAGATTTTTGGTTTTACATTTCTTAT
TCATTTTAATTTCGTATTGCCTTATTGTACTGGCTATATC
TCCAGTGTAATGTTGAATTGAAATCATAATAGCAGACATC
CTTATCTTGTTCCTGATTTCAAAGGGGGACTCTTTATATA
TTTTACTACTAAGCATAATATTTGGTGTTATTTTAAAAAT
ACTTTAACAAAATCAGATTAATGGAGTTCCTTTCTTTTTT
TTCCTAGACCAATTCTAAAAAATTTATTTTTTTGGTATTC
AGTCTTTAATAGCTACAAGGGATAAGGCTAGAATTTATTC
TTTTTCTTTGATAATTTTTTAAATTATACTTTATGTTCTA
GGGTACATGTGCACAATGTTACCTATGTATACATGTGCCG
TGTTGGTGTGCTGCACCCATTAACCCGTCATTTACATTAG
GTATATCTCCTAGTGCTATCCCTTCTCCTCCCCCACCCAA
CAACAGGCCTTAGTGTGTGATGTTCCCTTTCCTGTGTCCA
AGTGATCAAATTGTTCAATTCCCACCTATGAGTGAGAACA
TGCGGTGTCTGGTTTTCTGTTCTTGCAACAGTTTGCTGAG
AATGATGGTTTCTAGCTGCATCCATGTCCGTACAAAGGAC
ATGAACTCATCCTTTTTTATGACTGCATGGTATTCCATGG
TATACATGTGCCACATTTTCTTAATCCATTCTGTCATTGA
TGGACATTTGGGTTGGTTCCAAGTCTTTGCTATTGTGAAT
AGTGCCGCAATAAACATACATGTGCGTGTGTCTTTATAGC
AGCATGATTTATAATCCTTTGGGTATATACCCAGTAATGG
GATGGCTGGGTCGAGTGGTTTTTCTAGTTCTAGATCCTTG
AGGAATTGCCACACTGTCTTCCACAATGGTTGAACTAGTT
TACAGTCCCACCAACAGTGTAAAAGTATTCCTATTTCTCC
ACATCCTCTCCAGCACATGTTGTTTCCTGACTTTTTAATG
ATCGCCATTCTAACTGGTGTGAGATGGTATCTCATTGAGG
TTTTGATTTGCATTTCTCTGATGGCTAGTGATGATGAGCA
TTTTTTCATGTGTCTGTTGGCTGTATAAATGTCTTATTTT
GAGAAGTGTCTGTTCATTTCCTTTGCCCACTTTTTGATGG
GGCTGTTTTTTTCTTGTAAATTTGTTTGAGTTCTTTGTAG
GTTCTGGATATTAGCCCTTTGTCAGATGAGTAGATTGCAA
AAATTTTCTTCCATTCTGTAGGTTGCCTGTAATTTCTTTT
GCTGTGCCGAAGCTCTTTAGCTTAATTAGATCCCATTTGT
CAATTTTGGCTTCTGTTGCCATTGCTTTTGGTGTTTTAGA
CATGAAGTCCTTGCCCACGCCTATGTCCTGAATGGTATGC
CTAGGTTTTCTTCTAGGGTTTTTATGGTTTTAGGTCTAAC
ATTTAAGTCTCTAATCCATCTTGAATTAATTTTTGTATAA
GGAGTAAGGAAGGGATCCAGTTTCAGCTTTCTACTTATGG
CTAGCCAGTTTTCCCAGCACCATTTATTAAATAGGGAATC
CTTTCCCCATTTCTTGTTTTTGTCAGGTTTGTCAAAGATC
AGATGGTTGTAGATGTGTGGTATTATTTCTGAGGGCTCTG
TTCTGTTCCATTGGTCTATATCTCTGTTTTGGTACCAGTA
CCATGCTGTTTTGGTTACTGTAGCCTTGTAGTATAGTTTG
AAGTCAGGTAGCATGATGCCTCCAGCTTTGTTCTTTTGAC
TTAGGATTGTCTTGACAATGTGGGCTCTTTTTTGGTTCCA
TATGAACTTTAAAGTAGTTTTTTCCAATTCTGTGAAGAAA
GTCATTGGTAGCTTAATGGGGATAGCATTGAATCTATAAA
TTACCTTGAGATTCCTTTCTACTCCTAGTTTTCAAAGAGT
TTTACTATAAATGAGCATTGAATGCATTTTCTGCCTCTAT
TGAGATCATTCATTCTTTTCCTTTCTTTGTTCTGTAAATG
TGGTGAATTATGTTGATTGGCTTTTGAATGTCAAGTCATT
TTTATATATAATTTTTATACCATTGCATTTGATTAGCTAA
TATTATGTTTAGACTTTCAACGATGTTCACGAGGGAGACA
GATGTATAATTTTCCTGTCTTACAAAGTTTTGTCAGGTTT
TAGTACCACATTTATAAATACTATCCTCATAAAACAAATT
GTGGGATGTTTTTCTTTTTCTATTATCTTGAAGAGTTTGT
GTAAAATGTATGCCCAGTTCTTCATTAAATGCTTAGAAGA
GTTCATCTGGGAATCCATGTAGTCCTAGAGCTGGGAAATT
TTAAAATTACAGATTTAATTTCTTCATTAGAAATAGGACA
CATAATAAGTTCTGTTTATCTTAGTGCTAATTTTCATAAC
TTGTATATTTCAAGAATTTTTCCATTTTGTGAAAAGTTTC
AAATGTATTGGCAGTTGTTCATAACGTTCTGTTACATTTT
TAACGTTTGTAGGATCTGATTTGTAGTGATGGTCCTCTTA
ACTCCTGATGTTGGAATATATGTTTTCTCTGTTTTGTCTT
TGAAGAGTTTTTTATTAGTCTTTACAGATAATCAACTTCT
GGCTTTGTTGATTTTTTATTCTGTGGTGTTTTTTTTCCAA
CTGTTTCATTGATTCATGCTCTTTTCTTTATTATACTCTC
TCTTGCATTTTCTTTGGGTTTAACTTGCCCTTTTTTAATA
GGTTCTTGAAATGGATGCTTTGATTATTGATTTTCATGCT
TTATTTTTATTGTATGTATTAAGGCTTTATTTCTAATATA
TGAATATAAATTTCCTTCTAAGAACTGTTTTAGTTGTGTC
TCCCATGTTTTGATATCTTGGGTCTTTATAACCATTTAGT
TCACAGTATTTTCTAATTTACATTGTGAATTCTTCTGTCC
TCTGTGGGTGATTTAGAAGTATGTTGTTTAATTTCCAAAC
ATTTGGTGATATTCAAGTTATCTTTTGTTAGTGGTATTTT
GCTTAGTTACTCTGTGGTCAAAGGACATGCTCTGTATGAT
TTCAGTTATTTGAGGGATGTTGTCTGTCTTGTTCCTCACT
GGATGCCAGTTTCTAGTGCAGTGACCAGAATATATTAGGG
GCTTAATAAAGGGGTGGTCCAGTTCTTGACTTCAACATGG
GGCACAGCAGTGATCTGATTTGCCTTCTGTGCTACAAGTG
AACCTCAAAAGCTGGAAAGATGCTGCACCTGAACACATCC
TGGGATTTTGATTGAAATTGCGTTGAAACTACAGATTAAT
ATAGGGGGGAGTTGACATCTTTATAATTTGAAGATAATTG
ACATCTTTATAATTTTATGTATTTCAATCTATAAATAGGA
TGTCTTTTTCCATTTATTTAACTCATTATGAGAGGCAACA
TAATACAAGATTAAGAGCATGGATTCTGTAGCTAAGCTTC
CTGGGGTCAAATTCTAGTTCTGTCACTCAGTAGATTTGTA
ACCTTGGGATAGTTTCTCATTTGCTTATCTGTAAATGGAA
TGATTATAGTAATAGTGCCTTTCTCATAGGTGTGGTTGTG
AGGATTTAATAGATTAGTAATTGTAAAGCATTAGAACCAC
TGGACATGTTGTGGGTCCTGCACAAGTGTTTGCTACATGA
AGTAATTATTTAATGCTTCTCAATAGTTCTACGCATTTCT
CCATAAAATCTTGCAAATCTTTTGTTAGATCTATTGCTAG
TTACTTTACAGTTTGATGTTATTTTGAATGACCATAGTTT
TTAAAGTTACATTTTCTATCTGTTTTTGCTGGTTTATGAA
CATGAAATTGATTTAGTAAAATTGATTTTTGTATATTGAT
TTTTGTGTCAGTAACCTTGCCAAGTGCTTCTATTTATTCT
ATTCATTTATCCGTGGATTATTTAGGGTTTGCCACATAAA
TAAACTTATCCATGAAAAATAACAATTTTGGTTCCTCTTT
ATCAATTTTTACAACTTTCCTCCCACCCTCCCTCCCTTTT
TTTTGCATTCCTCCTTCTGTGTCTAGCTTGGAACTTCCAG
GTTGATATGGTGGTAATGTACAATCTCTTCTTGTTCCTGA
TATTTTAAGGAAGATAGTCAAGGATTTGCCATTAAGTATA
TTCGCTGTGAGTCCTTAAAAGCAATCTTTTATCAATATCT
TTCTGTCCCTACTTTGCTGAGTTTTTGTCACAAATAGATT
TTTAATCAAATACTTTTTTCAGCAGTAAGTGAGATGATTC
CTTTCCTTTCATCTATTAATGTGGTGAATTACATTAATTT
ATATATTTTTTAAAAATGATAAAGCAACTTTCATTCCTGG
AATAAGCCCATCTTGGTCAAGATGTGGTACATTTTTATAT
GTTGCAGCATCTGGTTTGCTAACATTTTGTTTAGACTTTG
CATTTATATTCATGAGTAGAATGTCCTGTAAAACTCTATT
CTCATACTTTTTAAAATCTGGTTTTGACATCAAGGTTCTG
CTAGGTTCATAAAATGAGTTGGGTTTTTTTCTTTAAGTCT
TCTGGAGTTTTTGTAAGATTGGACTTACTTGTTTCTTGAA
TTTTTACTAGAGCTACTAATGTAATTTCTTTACTATTTAT
AAGACTATTCAGGTTTTGTTCTTGACTTAGTTTTGGTAGG
CTATATTTTTTCTAGGAATTTTTCCATTTCATCTAATTTT
TTGGCACAAATTTTTTCTTAATATTATCTCACTATCTTTA
AAAAGTCCTTGCAGCCGATATAATTTTGTCCCCCCTTTCA
ATTCTTAGTATTTTGGAATTGCTTCTTCTGCTTTTTACTT
GATCACTCTTGCCAGAGTTTTATAGATTGTATTGGACTTT
TCAAAAAACTAGCTTTTGGCAGTTTGTTCCTATTGTTTCA
TTTCTTCTTAATTCTCTTTTAATTGGTTTATTCCACTTTC
TTTGAGTTTAACCTTTTTAATTTTTTTGATGAATTTTTGT
TGTAGGGGCTGTCCTGTGCATTGTAGGATGTTTAGCAGCA
TCCCTGGCCTCCACCCACTAGTTGCCGGTAGCACCACTCT
TCCCTTCTCCCCCAGTTGTGACAACCAAAAATGTCCCCTG
GAGGGCAAAATTATCCTGTCTTGTGAAACATAGTGTTCTC
TGTTTTTCCCCCCATGAGCTGTCCCTCACGGTGTCTCATT
TTCTTGTGTTTAGTGATTTTTTTTTTCTAACTGCAAACTT
GTATTTCTCAGAGCTATGTTTATGAGAAATAAAAAGACCC
TCACAGACTTTTATGAACACCTCTATGCACAAACTAGAAA
ATCTAGAAGAATTAGATAAATTCCTGGAAACACACAACCT
CCCCTGGGAGGTTCAATCCAGACTGAATCAGGAAGAAATT
GAAACCCTAAACAGACCAATAACAAGTTCCAATGTTGAAT
CAGTAATAAAAACCTACTAACCAAAAAAAGCCCTGGACCA
GATGGATTCACAGCTACGTTCTACCAGACATATACAGAAG
AGCTGGTACCAATCCTACTGAAACTATTCCAAAAAATTGA
GAAGGAGGAATTCCTCCCTAATTCATTCCATGAAACCAAT
ATCATACTGATACCAAAGTCTGGCAAGGCACAACGAAGAA
GAGAACTACAGACCAATATTCCTGATGAATATAGATGAAA
AAATCAACAAAATGCTAGCAAACTGAATTCAGCAGTACAT
CAAAAGTTAATTTGCTACAACCAAGTAGGCTTTATTCCTG
GGATACAAGGTTGGCTCAACATATGCAAATCAATAAATGC
GATTCACCACATAAAATTAAAAACAAAAACCATATGGTCA
CCTCAATAGATGCAGAAAAAGCTTTTGATAAAATCCAGCA
TCCCTTCATGATAAAAAGCCTTCAACAAAGTAGTCATCGA
AGTAACATACCTCAAAATAATAAGAGTCATTTACACCAAA
CCCACAGCCAACATTATACTGAATGGGCAAAGCCTGGAAG
CATTCCCTTTCAGAACTGGAACATGACAAGGATGCCCCCT
TTCACCACTCCTATTCAACATAGTACTGGAAATCGTAGCC
TGAGGGATAAGGCAAGAGAAAGAAATAAAAGGCATCCAAA
CAGGAAGAGAGGAAGTCAAACTCTGTCTCTTTACTGATGA
TATGATTCTATACCTAGAAAACCCTAAAGACTCGGCCAGA
AGGTTCTGAGACCTGATAACCAACTTCAGGAAACTTTTAG
GATATAAAATCAACATACAAAATCAGTAACATTTCTATAC
ACCAATAATGTTCAAGCTGAGAGCCAAATCAAGAATGCAA
CAGTAGCCATGCACGTGCACCTAGGGATATAACAAGAAAG
TGAAAGATTTCTACAAGGAGAACTACAAAACACTGCTGAA
AGAAATCATAGGTGACACAAACAAATGGGAAAACATCCCA
TGTCCATAGACTGAAAGAGTCAATATCATTTAAATGTCCA
TACCACCCAAAGCAATCTACAGATTCAATGCTATTCCTGT
CCAATTACAAATTATTTTTTTCACAGGATTAGAACAAACT
ATTCTAAAATTCATATGGAACCAAAAAGGAGCCTGAATAG
CCAAAAAAATCCTAAGCAAAAATAAAAGCCAAAGGCATCA
CATTACCTAACTTCAAACTATATTACAAGGCTACAAGTAA
CCAAAACAGCATGGTACGGGTACAAAAATAGACACATACG
CCAACGGAACAGAATACAGAACCCAGAAGTAAATCTGCAC
AACCTACAACCAATTGATCTTTGAAAAGTCAACAAAAAGA
AGCAATGGAGAAAGGACTCCCTATTCAATAAATGGTGCTT
GGAAAACTGGCTAACGATATGCAGAAGAATGAAACTGGAT
CCCTGTGTATCACCATATACAAAACTCAAGATGGGTTAGA
TACTTAAATGTAAGACCTCAAACTATAAATATCCTAGAAG
AAAGCCTAGGAACTACCCTTCTGCACATCATGCATGGCAA
GGAATATGATTAAGTCCTCAAAAGCAATTGCAACTAAACA
AAAAATTGACAGATGGGACATAATTAAACTTTAAAAAGTT
TGTGCACTGCAAAATAAACTATCAACAGAGAAAACAGACA
ATCTACAGAATGGGAGAAAACATTCACAAACTATGTATCT
GACAAAACACTAATATCTAGAATCTATAGGGAGCTTAAAC
AAATCAATAAGAAAAAAACAAATAACCTCATTAAAAAGTG
GGCAAAACATGAGCACTTTTCAAAAGAAGACGTACATGCA
GCCAACAAGCATGTATATCAACAAACTCAACATCACTGAT
CATTAGATAAATGCAAGTCAAAACCACAATGAGATACTAC
CTCACACCAGAGTAATTATTATTAAAATGTCAAAAAACAA
AACAAAACAAAAAACCAAACAGATGTTGGTGAGGTTGTGG
AGAAAAGGGAAAGCTTATACACTGTTGATGGGAAGGTAAA
TTAGTTCAGCCACTGTGGAAAGCAGTTTGGAGATTTCTCA
AAGAGCTAAAAATAAAACTACCGTTCAACTCAGGCACCCC
ATTACTAAGAATATACCCAAAGGAAAATAAATAGTTGTAC
CAAAAAGACGCATGCACTTGAATGTTCATCACAGCACTAT
TCACGATAGCATAAACCTGGAATCAACCTAGGTGCCCATT
AACAGTAGACTGGATAAATAAAATATGGTACATACACACC
ATGGAATACTATACAGTCATAAAAAAGAATGAAATCCTGT
CCTTTGCAGCAACACGGATACAGCTGGAGGCCATTATCCT
AAGCAGGTTAACTCAGGAACAGAAAACCAAATACTGCATG
TTCTCATTTATAAGTGGAAGCTAAATCTTGGGCACACATT
TATATAAAGACGGGAACAATAGATACTAGGGACTCCAAAA
GGAGAGCGGGAGGAAGAGGGGAAAGGGCTGAAAACTTTTC
TATCCTTTCTATTGGGTACTGTGTTCACTGTCTGGGTGAT
GGGATCAATAGAAACCCAAACTTCAGCATCACACAATATA
CCCTTGTAGCGAACCTGCACATGTACCTTGAAAATTGAAA
TAAGAAAGAAAAAAACTGTATATCTGGGAATTCTCTGATG
CCTGGCTTGAAGATATTTTCCTTTCCTCCAGGAGAGTCTT
TCATTTGCATCAGCCAGGCATCTGAGGGAACTGCCAGCCC
TGGATCACAAGAAAGTAAATTATTGGCTTTAGGTTTCTAG
AACCACGAAGATAGTGTGAATTTGTACAGCAAAGCTACAT
AATAAGGGCTAGCTGGTAGTTGTTAATTTTCAAGGGAGAT
GTTTTTCTCCCTTCCATTCAGTGTCAGGTTTAAGGCAGGC
AGGTAGGGCACTGATTTATTCTGAATTCACCGTTAGACTG
AATTGTAGCCTTTGGGTTTCAGGTTTATGGGATGATGCTG
GGGGTGTGGTCCCCTATTGGACTTCCCACTGTTGACAAGC
CCTTGGTTTGTGGAAATTGAAGCTCAGTGTAAATGCTGAC
ATCAGTACAAGGCTTATCTCTCTGGGTGCCTGCTTCTCAT
GATTTTAGGCTTCTGAATTTACCTTTCATTCTTTTCCAAT
TTATTAATGTATTTACAAAGAGGTTTTAAATCTTTTGTCT
GAATATTTGTTGTTGTCTTTACTGAGAGAACTAATTGGTA
AACTACTCACTATACTTCAGAACTGAAGTCTATAAAGAAT
ATAGTTTGAAAAGAATATAGTTTTCTATATTAGTGAAGCT
AGCTGAACAGATTTATGGTTTGTTAACAACAGTACAAAAG
CAGTTGAATTAACATAATTTATGTAAACATGCACTCTTAC
TGGCCCATGCTAGATGTGGGTCAATTTTGAGAACATCAGT
GAAGTCCACAAGGATAGGTACTTAACAAATGGCACCATGG
AGTGTGCTTAGTCAGGGCACATCTCAATACACGTCCCAGA
TTTTCATCACTGTGATGGCTCTCAGTGCTGATCCCAGTCA
CTTCATGAAAAAAGAGAAAATGGACTCAAACATTCCCAGT
GTTAGACCACTGACCAATACAACATTTCGGGCTCTGGGAT
TTATCCAGTGCTTTATAAAGTTCTAGGAAAACTGAGTCTT
CTTGGCGAGCATAATTCACTTTCAGCTTAATAAGTTCCCT
GGAAATGAGGCCCCACTCACTGATAGGGGGTTATTTATTA
TAAATACATTGTCAAGTTTATACACAAAGTGGTTAAAAGC
ACTCAAGCCAGATTGCCAGACTTGGAGTCTAGGTTCTCCA
CTTAAAAGTGTGGTTGCCTCTTCTCTGTGCCTCAGTTTTC
TCATTTGTGAAATGGGAATAATACTAGACACTATCCTGCA
GGTTTGTTTGTAAGGCTTGAATGCATGAGTCCGTGTGAAC
ATCTGGAATGTGCCTGGAACATAGAGGTTAACTTCAAAAA
GGTAAGCATACAGAAGCTTAGAGTAAGATTCAGACTTATC
AAAACCTGAGAATATATCCTAAAATATGACTTTATGTCCA
TCAAATAGCATTGCATTCATTGCATTGCTTTTTCTTTTTT
CTTTCTCTCTCTCTCTCTTTCTCTCTCTCTCTCTCTTTCT
TTCTCTCTTTCTTTCTTTCTTTCTTTCTTTCTTTCTTTCT
TTCTTTCTTTCTTTCTTTCTTTCTTTCTTTCTTTCTTTCT
TTCTTTCTTTCTTTCTTTCCTTCTAGACAAGGTTTCACTC
TGTCACCTAGGCTGGGGTGCAGTGGCACAATTGTAGCTTA
TTGCAGCCTCGAATTCCTGGGTTCAAGCAATCCTTCTGCC
TCAGGCTCCCGAGTAGCTGGAACTACAAGCACATACCACC
ATGCCCAGCTAATTATTAAATTTTTTTGTAGAAACAAGGC
CTATGTTGCTCAGGCTGGTCTTGAACTCCTGGCCTCAAGT
GATCCTCCTGCCTTGGCTTCCCAAAGCATTGCAATTACAA
GCGTGAGCCACCGTGCCTGGCCTGCATTTCTTTATGATTA
GTGATTTTATTGTGCTTAGAATAGTCAAGCAGTAAGAAAT
GAAAGCAGGTTCCAGTGGTCAGTCACCTCGTCCATGTGGG
CAGCTTAAGTTCAACCCAGGCATCAACATTGTTTCAAACA
AGATTAGAGTGTTTACAAGTCTTGTCACATCAGTAAGACC
TCAGGTCAGATGAGTTGAGTCCTTCAAAGCCTTTTAATTC
TCCATGGTCCTTCATTTGGGGAAGCAGTTCAGTAAATATT
TCTAACAAGTTTCCATGACTTCACCACCCAACAGCATCAA
CATAAACAATATCTCCACACTCTGCTTCATCTTCCAAAAT
TTCAGTAAATACAATAGTTGAAGCATGAGAGCAACAACAA
CAAAAACTTCACAATTTTGGTGGCTTCCTTTATGATATAA
TGCAATGAATGTGATTTGCAACGTGCACAGTCTATACTCT
TCAAACGAATAACACGGTGCAAACTCTGCATGGGAAGAAA
CTGCTGAGATACCTCTTCCCTCATCTCTCCCCTCATTGCA
GGTGTCCCATCTGCCAGCAGTGAGCTGAGTTTTTGCATGT
TTACAGCCACACTTTCTTTTTAACAAGCTCTTCTTAGTTT
TGGTTGAGTTCTCGTTTTGTCAAGTCTCCTGTGACCTGCC
TTTCAGGGCCAGGAGTCGCATGTTCCTCCCTGGTCTCATG
GAGGAAGGGAGAGAGGCACCTTCAAAAGTATGAACCTTGC
TTTACATTTCTGAATTTTCTTGTTTTCTTTGTTAATATTT
ATTGAGCATTTACTATGTGCCAGGCACTATTCTAGGTGCT
TTTCATGTAATTCATTCTATCAGGAAGGCAACAAGCTCTT
TAAGCTACATTTGCCTTTTTTGAATGGGTCAGGAGCAAAG
GAAGAGTGAGAGACCCAAATAAAAATTATCATCTGCCTCT
AGACATGTGCTAGACATGGCCTTACTCTGTGCCTCCTGTC
TCAGTGGATGGCTCCACTCTCCACTCTCCACTCACCATGG
GAGGCAGAAACTTAGAAGTCATACGAGACCTTCCTCCATT
CCCACAGCCCATCAATTCCTGGTCTCATGGCCGCAGCCCT
ACTGGCTTATCTCAGTCATAGCTCTTTTCACATTGATCTG
TAACCATCTGTCTTCCCTGTTAGGACACAGACTCTCTTTG
ATCTCTGAATACCCAATTCCATAGCAGGCCCTCAAAAGAC
ACTGGCTGAATGAATGAATGAAGTTCTGTCATTTCTACCT
AATAATTTATTGGATTATCCTTCTCCCCTCACTCCATTGA
CTGCCCAACATAGGGTCCTACTCTTCTCAACAGAACTCTT
ACAGTAACTTCCTAATTGATGTTCCCTCTCTCCGCTTTGC
CCTATTCCTACTCACTTTTCTCATTGTCTCTAAAGGACAA
ATCAGGGTGTGCCTTTGCTCTGATTAAACCCCTCAGTGCT
TCTCATTGCCCTGGGGATAAAGTCAAGGCATCATCTCTTG
TCTCTGTCTCTCCTGAGTCCTGTGTCTAGCCATATGAATG
GTAGTGTACGTGGTATGGGTGTGTATTTAGGCCTCAGTTC
CTTTGCATGTGTGCCTTTTACCTAGGATGCTACTGCCTTT
TCTCTGCCTGAAAATCTCCTGTCCATCCTTTGAGCCCCAG
CTCAAATGTTCTTTGGTCTGTGAAGCCTTCTGGAACCCTA
CAGCCTCAACCTTTAGAGGATTAGATCTCTATTTGAGTGT
TTGTGGGCTGGCTGTCATAGTCTGGTCACATATCTATGCC
TCCATCTCTCCCCACCTGACTAGACTCTCAGCCACTGAAG
AGCACAGTCCTGAGCTTGGTATCCCTAGCTCCTTGGCAGG
CTTCAAAGAATACTAGAGGGAAGAAGGGGGGAGATCCCGT
CTTCTACGAACAGTGAAAGCTGTTGTTGATCCAAAGGGTC
TGGAAGAAAAGCCTGCATCGACACTGTGACTGACAGATCT
GCTGAAGACAGCCCAGCCCTCATACGTGGGCTTGATGCCA
GCTTCCCTCTTCTCATTTCCCTTCTTCAACCCTCTCCTCT
CTTTCCTTCCTTCGTGCTCTTCTTCCCTCCCTCCCTTTTC
CCTCTTTCTCTTTTATTCACTTTCCTTTCCTGCCTTCTTT
CCGTTGCTGTTTCATTTTAGCATTAATCATATATGCACAA
GCAATATTACAGCAATATTAATGGAATTAAGTAAATAATA
GTGCCCCCGCAATTCTGCTACTCCAACAAATCAGATTGGT
TTCATTTGTCTATATTCCTTTCCCATCTCTGTATGCCCAC
ATCATTTTGCATAGTTGTCATCATAATGTAGTTTTAATTT
TGTAGTCTACTTTGTAACTTAATATCAGAAGCATCCATGC
TCCTACATAATCTTCACAATTATTATTTTAATGACTGAGT
AATATTCCACTGAATGGATATGCCGAGTTTTACTTAACTG
TTTCCTTTCTGTTGTACAGTTCCAGCTTTGCCCTGTTGCA
GAGAGTGCTGTAATAAATAAGCCTGTACTTTTACTTCTTT
CTCTTTCTTGCTTCTTCTGTTCCCTTTTTTTTTTTCACCT
TTTCTCTCTTCACTTTTTTTCTTGTATCTCCTTTTACCTC
CTTGACTGCAGCTCTCTCTCCTAGAGCAATAATTTGCTTC
TGAGTGGATACAGAAATCATGATAGTGGGACCTAGGGTTT
TGAAAAAAATTACTAAAAATTTGTAATAAAATGCTCCCAA
GGACACATTTATTACATTTGTGCCCTTAAAAAGAGTTACA
TGATAAATCTTTTTGTTCACAAGAGGTAGAAACACAGGAC
CAGGTGGGACCAGGTAAGACTAAATTGGAGAAGGCTAAAA
TCTGTGACAGGGACATGTTATTTGTAGTGGGAGAAATTGA
GACACAAATGCCTATCAATAGGGAAATGGCTAAACAAACT
ATGATGTGTCCATGCTAGAATTATGTATCATTTAGAGGTT
GCAGAGCTATATGTACTGACTTGATAAGACGTTTTTAGTG
AATTTAGTTGCAGAATATTTGTAGTTTACAATTCATGTAA
AAAAATAACAAAACCCAAACCCATGATAGTACTACATATT
TTTTTATATATTTGCATATATAAATGTGTGTATAGGGGTA
TATACATACTCTTATTTATATGTAATGTAAACACACTTCT
GTGTAAATGTACATATACACACACACTTATATTATGCAAA
TACATAGAAAAATTCCTGGAAATATGCACATCAAACTGGT
AACAATGGTCACCTCTGCTTTTAGATGAAAGGGTCTTGAT
TTGGGTAACTGGTCAAATGGAATTTGAGCCTGAACTACAG
TGGTTTCACTTTTTTATCAAGGAAAGTGCATTCACATATT
GCTTATATAATGAAACATTAATTGAAAATGTTGCCACCGT
TGTGTCTTTCTGCTTACCATCTTGCACTGACCAGCTTCCG
ATTTAGGGGCTGGCCATCAACAAGTGAAATGTAATAGGAG
AATGCTATTAAATATGCAAATGTACTTTGGGAAGAGTGGG
CTTTTTGCTTTTTCAGTTGTAATGTTGGTCTTTTGGGACA
GTGCTGGTGGGCCTGGGGCAGGGGAGAACAAGGCCTGCTC
TTCTAGGACATAAGGAGCCCCCCAAATCAGACATCATACC
AGCCAGTCCTTCCCACCCCCTCCTGGCAGGTGGAAGTTGG
GGGGTTGAAGTGTAGTCTCTTGCACTGAGTCCTGGATGGA
GGACAACAGATGGGGCCACACAGCCCTGCTGCTCAGACCG
AGGGGAACAGGTGGAGGTTCTGGGGTCAGAGTGTGAATGC
TGGCGATTCATGAGTGGTGCAGGTGGGCGGAGTGCCAGCT
CAGGGGCAGCGACAGCTGGGCAGCATGTGGGCGGGGGAGG
GAGTGGGGCAAGGGGGCTGGGAGACTGGGTGGGTCCAGCC
ATGGGGGAGGAGGTACTAGAGGGCAGAGAACAAGAGAGGG
AAAGAGGGGGAAGCCCCCTCAAGCTGGGCAGGAGTGAGGT
CAGAGGTGTCTGGCCGACCTGAAAGGCTTAGGAAGCTGCA
GGGTGAGTGGACATACTGGTAGAGAAGGGTGCCCCTGCTC
TGCCTCCTCACACTTCTCCTTTACCCCCAGCTGTCCCCTA
CCTAGGCCTAACCTGAGGCATTTGGGCCATTGCAGCAGCT
GTGCCAACCCTTTGGCACTGTCAGGGCATGGGCAGGGGAG
GGACGCAGCTGCCACCCACCCCCTTGCAGACAGGGGGTGG
GAACGCAAGGAGGTGGCCAGGTTGGAGAAGACCCAAGCAT
GTGATGAGGCACTCTGCACGTTTCTCTCCAGAACTACCTG
CCCATGTACCCTTCACCCCATTCTCTCTTTAGTTAAGTGT
TAAGGTAGGATAAGTAATGGTCATTATTAACATTTACCAA
ACACTCACTATTAAGCAAGGCACAGTGCTGTTGATTGTAT
AATATGTCACTGAATCCTCCCAACAGCCCATTAGGAAAGC
ATTATAATTTCCATTTTACAGATGAGAAAACGGAAGTTTC
TTGGTTCAGTAATGTGCACAAAGTCACACACTAAGAAGAG
ACATAAGTGAGATTTCGTGCCAAATATGGCACTAGAGACC
AAACTTAAAACCTCTGAGGAGTGTTGAAATAACAGAGGGT
TCTATGCCCAGTCGAGGGCCAGCCATCCCCCAACAAGGGG
TGACTTCTGGACGTGGTGGATCAGTCTAAGTTAGCCTTCT
TCACTGGGGGAATTGAGAGCAGCTAGATGAAGTGGGGTGA
AAGTAAAGGCGCTGGAAGGCCGGGAGCGGTGGCTCAGCCT
GTAACCCCAGCACTTTGGGAGGCCGAGGTGGGCGGATCAC
CTTAGGTCAGGAGTTCAAGACCAGCCCGGCCAACGTGGTG
AAACCCAGTCTCTACCAAAAATAGAAAATGAACCGGGCAT
GGTGGCAGGCACCTGTAATACCAGCTACTTGGGAGGCTGA
GGCAGGAGAATCGCTTGAACCCAGGAGGCGGAGGTTGCAG
TGAGCCAAGACCGCGCCATTGCACTGCAGACTGGGCGACA
AGATCCAAAGAGGAGGGTTCTGTTCTCTTGGGACTGGCTT
AGGAGATTTGCCCGGAAACGGGAGGAGACAATGCTGTGGG
AACAAAGCACTTTGGACTCGTTGTTAGGAGACCGAATCTG
TCTCTTCCCTCCAAGGAGGAGGGTCTGTTGGGCCTTCATA
GGCGCCGTCCCGTTTGGCCTTTCTGCAGATCAGCTCAGGA
GAGGCTCCGGCAGGTGGGGAGCTGAGGCGCTGCCTGTTTT
GTCTGTTCTGGCCCATGATGCCGGGTGAAGCATCTCACCT
GAAGCCTTGCGCAGTGCTCCGCCAGGCGCTCTAATCCTGA
GCCCAGCTATGGCTCCTCCTCCTTCTCCCTGCCGCGGGAA
CCCAGCACCCAGCGCGGCGGGGCAGGGAACTCAGGCTGCG
GGACTGGGGTCTGGCCCTGCCCAGCTCCTCGCCCACGCCC
AGGCTTCCATTTGGCCAGCAGGGGGATCCCGAGCCCCGGA
CAACAGCCCTGAGCTGGACGGATGCTTCTGGCTCTAGATC
CCGCTGCTCAGCAGATCCACCCTCCCCGCCTCCCGCCCCC
AGCCTCAGTTTCCTCCTCTGCGAAATGGGAAAATGATTAT
ACTTATTTCACCGGCAATGCCATGAGAGTCAAATGACTTC
TAAAGCATAAAGCGTTGTGAGACTTCCTTCTTGTACTCTC
AAAGTGTATTACTCTGAACACTGAACGTTCGATCAATGTT
TCTGGAGCTCTATGCACCGGGAGCTATTTTAAGCCCTGGA
TCAAGTCTGTCCAACTCCGGCCAGGGATAGTGAATGAAAT
AGAAAAGCTCAGTAAGTGAAGGGCTTCTCTGTGTCTCCCA
CCCCACTTGACGAGCCAGAGGGAGTGAGTGGCTTTTAACT
ACAGAGTAGACAGACACCTCTAGCAAGCTGCTGTGTGTTT
TTCTGGTGTGGAATGTGGGACTTTGGGATGAGCCCACAGA
AGACCAGGGAGCCCAGGCCATCCACTACCTCTTTACCCTG
ACCTGAGGAACATGCACTTAGCGCAAATTCCTTTCCATGC
CCAGTGCTGGCTGGTGACAGGGTTCAGGGCAGAGGGGGTG
AGGCAGATCTCAAGGGAATGATTCTAGACTAGCACTTTGG
GTTCTGCTTAACATCAGGGATGTTGGGGCCAGGATAAGAC
TGGAGCTGAGGGAATGGGCGGAAGCCGGAATCAGTGGCCA
AGCCTGTGTGACCAGTTCTGATTCCTGAGTGTAATGAGTG
AATGCCTAGTGTTTCCACACCTGGCTTCCATTGCTGCTGG
GAAGGGCTTCACTCAGAGAAATAACTATGAGAATGTGTGC
ATGGTGGGCTCTCCTGCAGGCTCTCAGGGGACCCAGGGGT
ACTGGGTGAGGACAGGGGCCATCATCTTAGTTAGCTTTTT
ACTGAGCGGAGCAAAAACTTGTTCCTTCCATGAAGCCTCT
GGCTTCAATCTCAGCCCTCACACCCCAGGTCATGGCCCAT
GAAGCACCTAATTGGGACTTCAGAAGGATGAGGTGATGGT
TCACATGGAAGATGTTGCTTTTCAGTTCCTTCTGTTTCAT
TCCCTCAGTGGACTGCAGACTCTCTGAGTGGGCTATTGTG
ATGAACTGGAAAGAACCTTGGAGTGGAAATCAGGAGGCCT
CAGCTCAGGGTTCAGCGCCAGCACTCAGTGGTTTCAGGTC
TCTCCTTGAGCCTCAGTGTTTTTTGTTTGTTTGTTTGTTT
GTTTGTTTTTGAGACGGAGTCTCGCTCTGTTCCCGAGGCT
GGAGTGCAGTGGCACGATCTCGGCTCACTGCAAGCTCCAC
CTCCCGGGTTCACACCATTCTCCTGCCTCAGCCTCCTGAG
TAGCTGGGACTACAGGTGCCCGCCACCGCGCCCAGCTAAT
TTTTTTTTTTTGTATTTTCAGTAGAGACGGGGTTTCACCA
TGGTCTCGATCTCCTGACCTTGTGATCCGCCCGCCTCAGC
CTCCCAAAGTGCTGGGATTACAGGCGTGAGCCACCGCGCC
CGGCTGAGCCTCAGTGTTTTAATCTGTCAAAGGGGATCAT
AATAGCTTCCCACCCAGGTGGGGTAGATACAGGGGATAAA
TGTGAGAAAGGGCCAGGCAGGTGCTCTACCTTTCATTCTG
TCCGTATCTACCCTAGAGAAATGAAAACATATCCTCATAT
GAAAACCTGTATGTGGGCCAGGCGTGGTAGCTCACGCCTA
TAATCCCAGCCTTCCAAAGGCCGAGGCGGGTGGATCACCT
GAGGTCAGGAGTTTGAGGCCAGACTGGCCAACATCGTGAA
ACCCCGTGTCTACTAAAAATACAAAAAATTAGCCAGGTGT
GGTGGCTCACACCTGTAATCCCAGCTTCTCAGGAGGCCAA
GGTGGGAGAATCGCTTGAACCTGGGAGGCGGAGGTTGTAG
TGAGCCGAGATTGCACCATTGCACTCTAGCCTAGGCAACA
AGAGTGAAACTTCATCTTAAAATAAATAAATAAATGAATA
AATGAATAAATAAATAAATAAAAGCTTGTACACGAGTGTT
CATAGCAGCATTATTCACTATAGCCTAAAAGTGGAAACAA
GCTAAATGTCCATCAGCTGAAGAATGGATAAACAAAATGT
GGCTTGTCCACAGGATGGAATATTATTCAGCCTTAAAAAA
GGAATGAAGTATGGATACATGCCACAGTTCAGATGAACCT
TGAAAACATTATGGTAAGTCAAAAAAGCCAGTCACAAAGG
ATCCTATGTATCCTATGTATTGTGTGATTCAATTTATATG
AAATGTCCTGAATAGGCAAATCCATGGAAGCAGAAAGTAA
ATTAGTGGTTGCCTATGGATGGGTGGTGGGGGGAAGGGTT
GGGAAGTGACTACTGATGGGTGCAAAGCTTTTTTGGAGGA
AAGGTAATGAAAATGTTCAAAAATTAAATGATGGTGATGG
TTGTACAATTCCATAAGTAACTCAAACCATTGAATTGTAC
ACCTTAAATGGGTGAACTTTATAATATGTAAATTGTATCT
CAATAAAGCTGTTAAAATTTTTTAATTGGGTATCCTGAAT
TTAGTCTGGTAACTTTATTTCTGCCCATCCTTCCTTCTTT
CTCTAGTCTTGACAGCCTTCTTCTCCCGATTGGAACATAC
AGAAGGTAGTGGGGGTATTTGTCTTTCTTGAGGGACAAGG
ACACTTCTTGATGGGTGGGGAGGAATAAGGGAGCGATTAG
GGAGTCAGATACCAGGCTGCCTCACCTCCAACAGACATCA
CATCATCTCCCCTGCCTCAATTTCCCCTTCTGCCTAGTGA
GGGGCGGGGAAACAGAGGATTCCTTGCCTTTGAAGGCTTG
GAAGTGCTGTTGGAGGAGTCCAGGAAGGTGGGGTGCATGT
GCTGGCTGGGATGGGGTGGGCTGCACAAGGCAGCATGAGT
GCTTATGAGTCTGTCACATGGTGGATCTCCCAGACAGTGG
CGGGGTGGCAGGTAGATTGCCCAGAGGCACCTCTTTGGCT
GCAGATAGGGGCAGAGAAGCCAAGAAATCCATGACTGGTA
CCCCATGGGCTAGGGTTAGGGGTTGGGGCTGGGCCACAGG
CTGTCAGATGAAGAGGAGCTGGTGCTGGGAGAAGGCTGAG
TCTTTAATGGAACTGCAGTGTGGCTGGCCAACTGCTGGCT
TTGTGTCAGGTCGGGGAGTGGAGGGGCTTCAGGGAAGGGC
CAGGTTGGGGTTGAAGACCTGGGAGCCTCCCCTTAGGACC
CAGTGGCAGTGGGGGAGGGCTTGGAACTGGTGGAGAACTA
GATACTTCCAGTTCTGGGGACATCCAGAGCTCTGTGCCCA
GCCAGCTGTCATTAACTGCTTAGCTCCTTGGGGTCTGTGC
TCAGCCTCGTTTCCCTCTGATTCATCTCTTCCTTGCCACG
GCTTCCCTCCCTCAGGTTGTGAGCATGCTCAGAGCTCCCC
ATGTAAAACCAACCTCTTTTTGACCCCTCTCTCCTGCAGC
TCACCATCCATCTTTTGTTATCCTCCCTGCCAAACTCTTT
CAAACTAGACTCGTCTGCACCCACGGCCTCCACTTTTCCT
ACCTGCTGCAGCATCAGCCTATGAGAAGCGCTCCTACTCC
CCCATCCCCTGAAGCTTCTTTGAGGTCTCCACACCCTTCT
TTCCATGAAATCCAACCACATCCCCCTCAGACCTATCACA
GCTGCCCTTCAGCTCTCAGCCCTGAACCACTCAGCACCCC
TGCTTCCTGAAACGTCTGGTAGCCTGCTCCTCCCCTCTGG
CTGCCCTCCCTCTTGATTATTGTGGGCACAGCCCAGCTTC
TCCCCAGCATCTTCTCTGCATCCTCTCCTAGGTGGCCTCA
TCTCTCCCAGGGCCTTGACTGTCACCTCCATTGCAGTGAC
CCAGCTCCAGCTCCAATCACCCTTTGGCCATTTCCAGAAG
GCTGCTGGACCCCTCCTATGGGCACAGCCAGCCCAAACTG
TCCAGGAGTGGGCTTCATATCCCATCCTCTGTCCCCCCAA
CCAGCCTGTCCATCATATCTTCCTCATCCTCATCAGCATT
TCCCTGGGAACTCAGCTTGAAATAGAGTCATCTTTGCCTC
CTCGGTCCCCTAGCCACTATGCCCGGAAGTCCTCCCACGA
GACATCTTTCCTGTCCATCTTCGTCTCTGTTCCCACTGCT
TCCTCTTAGGTTTAGCTTTTCATCATCTTTGACCATGACT
GCTGCCTGCAGGTCTGCCTGCTCTCACCCTCTCCTCCTCC
CCTCTGCACGGTGTCTTGGATGATCTTCCTATAGCATCTT
TCAGGTCCGTCAGAAAATCCTCAAAAATCCTCAAAAGCTT
TCCATTATCAACAGAGTAGAGTATATTTGTCTAGTGATTT
ACAACCTAAAAAGCACTTTCACATAAAGTCAAAGAGGTAA
TGTTCTTCTTCTTCTTTTATGGATAAGAGAACTGAGGCTC
AGGGGTGTGTGGGGAGTGGTCGGGCTTCACCCAGTGCTAC
AGGGCAGATCTAGGACTGGGGCTGAGGCCTTCTGTGGGTG
AGGCTTTTAAGTGAGTGCATCGCTTACTACAGTCCTCTCA
GTCTGCCCTGGGGACCTCAGCAATGTGGCCCCTAGTTGTC
ACCCTGCTGCCCAGCCTGGATCCAGTGCCCCTGCCAAGCC
CTTGGTTTTGCCCAAAACACACCGGGTAGTTTCTCACACT
CCTTGCTCAGGCTGCTCATTCACTCTCTGCCCACAAAGTC
CTCCTCCAGGCCATCAGCCCGTCTCTGCAAGCACAGAGCA
TCCGGCGCCTCCTCCAAGGCCCAGGCTACGTGTTGCTTTC
TCGAGAATCCTTCCCAGCCCCTGCCAGCCAGTATGCTCCT
CCCTTGTCTGGGACCCCTGGAACACACTGCTGGGAGCTCC
AGCTGATTCTGAGCAGGAATTGACCCAGCCGGGCCTCCAG
CCCTCATGCTTGCAGCCCTTGGGGGGCATCTTAATAGTAG
GTCCTCCACAAATGCCAAAGAAATAAATGGTGGATGGGGC
TACCCGAGATTCTCCTTGAGGAAGCCCTTTCAGACCAATT
GGCCCAGCAGTTCCAATTACCTCCCGACCGTCACATACAC
CTTTATGGGTAAAATGCATCACACGGCCGGGCGTGGTAGC
TCACACCTGTAATCCCAGCACTTTGGGAGGCCGAGGCGGG
CAATCACGAGGTTAGGAGTTTGAGACCAGCCTGACCAACA
TGGTGAAAACCCTTCTCTCCTAAAAATGCAAAAATTAGCC
AGGCATGGTGGCGGGTGCCTGTAATCCCAGCAACTTGGGA
GGCTGAGGCAGGAGAATCACTTGAACCCAGAAGGTAGAGG
TTGCAGTGAGCTGACATCGCGCCACTGCACTCCACCTTGG
GTGACAGAGTGAGACCCTGTCTCAAAAACAAACAAAAAAC
AAAACAAAACAAAACAAACAAAAAACCACACATCATACGT
GGCGCAGGCCTCAGATGGTCCAGGTTCTAGTGTCAGCTCT
GCCACATGGCTTCCCTTGAACCTCTCTCATCTGTGACCAG
GGACTAATAACACCTGCTTTGCTATCTCCCTGGTGTGTAG
TGAGCATTCAATGGGATACCGTCTGTGAGAATTTCTGTAT
TTTTATTATACCAACAAGAATAAGCTTGAAGGGAATTCTC
TTATAAACACTAAACTTCTGTGCACCTGTGAGGGGCTTTA
TAATTATATACAGGTGTGTCACCTAACACTGCCTCCCTCT
GCTCTAAGGTGGGGAGGGTGTGAAAGCCCAGAATCCTCAC
TTCATCAGGTTCTAAGGTTAAAGGGCTGATGCTTGAGGGA
TTCTCGAGGGATTCCCTGAGGGAAGGTGGGACCAGGGCTC
AAAATGAGGCTCACCTCCGGGACCTTCCTGGGCACCAAGC
CCTGCCCCTCACTGCTGGATGGGTATGGCTAAGTTCATTC
CTTCTCTGGGTCCCAGTTTCCTTATCTGGAGGGGTTGGAT
TGAAGCTCAGATTTTCACTTTTTGTTTTTAAGAGCCACAA
AGCTAATAAAATCTTATGTTCAAAGAAAGTCTTATACCAG
GAACCCATATATGAAATAATCAGAGCTGCTTCATTTAAAA
CAGGGTGACTCCCTGAGCCCCCGAGACCTGACCCTGCTTC
CTAGCCTCAGAGGTCCTGAAGCTCCTCTGTGGAGCCCTAA
GGGGTCCTCAGTGTATCAAGACCCAGGAAACACGTCCTGA
TCCTCACTGGAGGGACTGTGTGTTGAGGCCCTTCATGCCT
TCCCTACCTGAGTGTGAACTCTTTCTGGAGCCTGCAGGAG
AGACTGTGGCTGTCTTATGCCTCTACCCCTCAATGCTCAG
CTCACTGTCTGATACACAAAAGGGGCTCAGGAAATGTTTA
CCCAACAGAATAAATGAATGAATGATGATGAGATTAGGAA
AGAAATGTGAACGACAACCTTGCATTAGGAGGTAGGAACA
GTTCCATGCTGTCTGGAGGAACAGGAACTAGATGGCCTTG
ACCTGCCCCGTGCCTCCCTGCCGCCTCACACACACACAGG
GAAACACGCTGCCTGTGTTCTTCCCGTAGGCCCAGTATCT
GGCCCAGAGAAGCCCTGACTGGGGAGAAGTGAGCTGGAAG
GAGGGAGGGAGAAGGAGGCAGAGAGCTCCAGAGTACAAAT
GAGAGCAGAAGGAGGGTGGTGGAAAAGCAGAGGAAGGGAA
CTTCCAGGAAGTCGCTGCCGGGGCAGACAGGCATGGTTAT
GCGCCCCTCAGGGGAAGAACTGAGGGCTTTCCTGACACCC
AGAAATCTTTTTGTCCCAACTGCCTGCTCTTATCCAACAG
TTCTTCTCCTTGTGCACACACTGGCCAGAGCAATGCTGAA
AAAAACAAGACAGGGACCAAAATATCCTTCTGCCTGCTGG
AAAGGACAGAGAAAAATTATAAAACCTCCTCCAATCCCCA
AGCTCTCCCCACAGGGCTGAGCCAAGCCTTGACAGCCACT
ACTCCTTGCCTTCCTTCCTGGGCTGCTGAGGGGTGTGCTG
GGATACTTCAGCCTCCTTGGGCAGCCCTTTCTGACCTGGG
AAATCTAGTCCAATTTGGAGAGTTCCAGGGAGAAAAGAGC
AGGGCTGCTCAGCAAGGTTCCCCTCACCCAGGAGTGCTTC
CCCTTCAGCCCTGCCTCTTCCCCACCCGCCTCTGCCCTCA
GTGGGGATGCTGCAGGTACAAGGAGCCAGTGGAGAGACCC
AGGACAGGGGCTCAGGAAGAAAAGAAGTAGGATCAAGAGG
TAAAAGGACCCTAGGGGATCTTTACGTTTACTGTGGCATT
ATCTCACCCCCTGAGCCACATGGGAAATAGTAGCTTTGCA
CTGGGCATCTTGGAGGGCACCTAATCTTGGTACCTGTGGG
ATTTGGTACCAACATTAGCATCCCTGGTTGCACAGTGCAG
ATTTCGTAATTTTGCACTCTTTTTCCCTTTCCACCCCTGT
GCTTCACTGGCCTGGTGCTGCTTGCTTGCCTTTTTGATAA
AATATCAGTGCTAGACACTTTCCAAAAGCCAGCTCATTAT
GTTCTCATAACCATCCTACACAGAGGGGTATTCCTACACT
GCTGTTACAGATGGGGAAACCGAGGCTCAGCTGTTGAAGG
CAGGTGAAGCTGGGAGGGTCGCATGGCTGCGGTGTGTGAT
GGGACCCTGGTGTGGGGACGGTCATCTTGTCTAAGGGTCC
TGGACACACTGTGAAAGCCAGAGTTTTGGCTCAGGATACA
TTCCGGACACCTTGGTTCCACCTGTTCTGCCTACAGCCTC
CCTCATTGTCCTTTCCTCGCTATAGACCTGTGACCTTGCC
TCTTTCTCTACTTGTCTCCATCACAAACTTCCCCTTCTCT
CACCCCTGTTATCTGCCCCTCATGGGGGAGCTGGTAGTTA
GAAGGTTTCCAGGGGGAAGGACCCAGTTCTGTGGTCTCCA
TCTCAGCCCATCTCTCCCACCTTGGAATGGACTTACCAGC
TGTTGATGTAGGATGGGTAAACTGAGGCCAGGAGAGGAAA
AGTGGCCTGCTTGAGGTCACACAGCCAGTGAGTGGCAGAG
TAGAGCCTAGAAGCCAGCTTCCAGCTCTTCTGACTCTTGG
TCAAGTGCTCTTTTCACCACACCAAGTGACCCTGCCGCCC
AGGAGATCTTAGCACCGACTCTCCCACCTCTGTGTCAAGC
CAGAGGACTGAGGAGACCTTGTGCTTCCCCCGGGGCCGCT
CTCTGGAATAGACCCTGCCTTGGCCAGTTCTGTTTTCAGA
TAGGCTGGTCTAATCCCTGAGGCCTGAGAACAGGCAGGAG
TGGAAGGATGGAGAAGAGAAGGGAAGAAGATTTTGGCTTA
TTTTGCCCAGAACTGTGAAACAAACAAATTACCTACAGGT
ATTATGCAAATGCATCCACTACATGTCAGCAACCTGTGTG
GTAAGACGAATAGGAGGTGGGAGTGTATGTGTGTGGGAGG
TGGTGGTGGGTGCTCAGGTGCCTTCCAGAGCTGAAGATGC
TGCCAATAGTTAGAGAGGGTGACCCCACTCACCCATCCCC
GTCCCCAAGCCGGGCCCATCTGGGTCTTCGCAGTCTCTTC
TGACATCTAGATGTGTGACCATTGGCAAACTGAGTGTAAA
CTGAGAGAGAAAGCCTTGAGCCAAAAATGGCTTAAGCCAA
GGAAAGGGTGGAGGGGCAGGGGATGGTCGCAAAGGCCTGC
ATGTCTGGGTGGCAGGGGGAGTAGGCAGGATGTCAGGTGC
CCTTGGGCGTTTTGACAAAGTCAGCAGGGGAAGTGCAGGG
GGACGGGGAGGAAGGAGAGTTTACACTTCCTAATTTCTCC
AGCTAGCTGCTAGGGAAGGAATGTAATTTTGTCGTCTGAG
GCACTGATTCCTTGCTCCCCCTAAAGGCAGAAATGGAAGT
TATCTTTCCCCACAGAGGGCTTCCCCCTCCTCCTCAGAAG
ACTCAACTGCCCTTCCTCCCTGCCTCCCAGCTACCCAGGT
TCTGGGTCCCACATCATTCCTCACTGTGATTCAGTGCAGC
CCCCAACGGAAGCAACGTGCCCACCCTCGTCTGGGCAGAA
CCCTTTTCCTTGCATTCTGAGATCCAGTGACGGAGCAGTG
CCCCTAGAGGCCCGGTTGGGTTGTGGCTAGCTAACATTGG
GGTCCCCAGCCTGACTCTCTTTGCCCTCCTAGGACCCTGG
CCCAATACCCACAAACAAGGATTTCTCAGGTTGGGATCTC
TGTGAGGCATCCATTCATTTCCAGGGTCTGGTCATTAGTT
AATACCAGTGGACTGCCTAAACTGAAACTGGCAGAAGGTG
GCCAGGGGAGGGGTCTGAACACAGTGGAGAGAGTCAGGAG
CCTGGGATTCTTATTTTGCTCCTGTTAAGATTTTCCCTGT
GACCTCCGGAATTCCCTTCCTTCCCTGAGCCTGCTTCTTT
ATCTATAACATGAGGGGATTGAACTGGATGCCTTATGGCT
TAGCACTGTGCTACGAAGAGGGAGAAGGAGGAAGGAAAAG
GAGCGCAGAGCCGGTGACACCGACAGGCGATCCTGGGAAG
CCAGGTCCCTTCCCTGAGCCTCAGCATCCTCATCTGCAAA
ATGGAAATTGCTAATAGACTAAAAGGCAGTTCTGAAAGAT
GGATGAGAAAGGAATATAATGACTCAGGGTAGAGCCTGCA
AAACAGTGTGGGATGAGAAGATGCAGGGACTGGTTTCATA
GAGAGAGTGGGGTTTTAGAATTGGGGGAGGGTGCCAGGAC
TACAAACTGACTGCTTTGGGAGATCCCAGAGGGGGCATTC
TGAAGTCCTGCCGAAGGGATTCTGTGCCGTGAGGGGTGAG
GGGTCGCTGGAGGCCAGACCAGGGCTCCCAGGAGTCCTGC
ATTGAGAAGGGAGAGAGTGGACACAGGAAGGCTGCGCCTC
TGTCCAGTCCTGAGGCTGGGCGCGCACACCAGGCCCTTCG
AAAAGCTCACATTTTTTCCAGCTTTTCTCACCCAGTATCA
CTTCCTTTGTTAAGAGGAGGGGGTGGGGGAGGAGACGGAG
GATGAGGAGGGAGGGGCCCGCGGGTGCCGCCGCCGCCCCC
GCCCCCTCCCGGTGTGCGGAGCCCGATTGTCACTCAGCTC
CCGCGCCGGGGGCGACAGAGCCGCCGGTGCCCGAGTCGAG
TCCCAGCCAGCTACCATCCCTCTGGACTTTACAGGCCGGC
CTTGGCTTCCCCAGGAATCCCTGGAGCGAGCGGCTGCTGA
AGGCGTCAAGGTGTGGGGGCACTTGAACAGAACAGCTCAG
GTAGCCGGGAACTCTGCCAGCTTTGGTGACCTTGGGTAAG
TCTGAGTCTCGTTTAGCCCCTGGGGCTCCCCAATGGGGGT
GCAGGAGAGGGTTGAAAGAAGAGACCGGAATGCCCCCTTG
GGGCAGGCCATGGGCAAGGGTCCCCGACAGAGCGGGACCC
GGGGACTGCTAAGATCCAGGCACCAGACGGGTCTCAAGTG
GGTGGCGCAGGGCAGGTGCGGGAACGCTGGGGTATAGGGA
GAAACGCCCCAGCCTTGTCCTGGGCTCCGTCCCCAGACCC
ACGTCTGCCACCCCAGTCCCAGGTGCGAAACAGGGGCGCT
ACCTCTTTAAAAGTGTCCGGGGCTGAGTCTCTGCCGCACC
ATGTGATTGCTTGAAAGGCCGGGCTGGGAGCTCTGCGGCG
GGAGCCGGAGGACTATGAGCTGCCGCGCGGTGTCCACAGC
CCAGCCCAGCCCTACCGCGCGCGGCCCGGAGCTCTGTTGC
CTGGAACTTTGGGCACTGCCTCTGGGACCCCTGCCGGCCA
GCAGGCAGGATGGTGAGCTCCCTGTATCCTGTTCTGTGCA
CGAGGGTGGGCAGAACCAGTCGTAGGAGACCCCTCTGTGT
GTGTGTATGTGTGTGTGTGTGTGTGTGTGTTTGCGCGCGC
GTGCGCGCGCTCGCGAGCTGGGAGCTGCCTCACACCTGAT
AAAAAAGCCAGTGGAGGAGTGAGCGCTGCTATTTTAAGTT
GCTGAATGGAACTTCTGGGAATGATAAAGGGAAGGGACAA
AAATTAGGCAGTGAAGGAGCCAGGTGCCCCTCCAGCCTGG
GTAGGAGCTGCATGTGCCAAGTGGGACATATTTCCATGGG
GTACCTGGAGTTCCAGGGCAGCCTGAGCTCCCTGCCCCTC
CCAGACAGGCTTCCCCATCCCAGGCTTCCCTGACCACACA
GGTGCTTGCCTCGTGCCCCTTGGTGCCCGTCTGCTGATGT
GCCCAGCCTGTGCCCGCCATGCCGCCCTCCATCTCAGCCT
TCCAGGCCGCCTACATCGGCATCGAGGTGCTCATCGCCCT
GGTCTCTGTGCCTGGGAACGTGCTGGTGATCTGGGCGGTG
AAGGTGAACCAGGCGCTGCGGGATGCCACCTTCTGCTTCA
TCGTGTCGCTGGCAGTGGCTGATGTGGCCGTGGGTGCCCT
GGTCATCCCCCTCGCCATCCTCATCAACATTGGGCCACAG
ACCTACTTCCACACCTGCCTCATGGTTGCCTGTCCGGTCC
TCATCCTCACCCAGAGCTCCATCCTAGCCCTGCTGGCAAT
TGCCGTAGACCGCTACCTCCGGGTCAAGATCCCTCTCCGG
TGAGTCCACAGTCGCTGAAGGTACTCACAGCACCGCATGA
TGGCTGGCTGGAGGGCTATCTAGAAAGGATAAAAGGTAGA
GCATAAGACCCCAAGTAAGCCAGATGTTCTTTGGGCCATT
GTGCTCCAGTCCTCACTCTGCCTTCCTGTGCTCCGCTCTG
CAGTGCCAGAGAAGCAGGAGGGGGATGGGTGGCTGGAGGA
CTGGACTGTGAACTTACCAGTGCCCATGACCTCAGAGCTG
AAGCTCTTGCAGCCAGGGAACCTGAGGCTGCCTGTCAGGC
CTGGGGTGGAGGTGAAAGATTTGGAGGAGCCACTAAGGTG
GGGTCACAGTGAGTGCTGGGTAGGAATGAGCTGAGCTCTG
CCAGTCCCGGGAAGAGGAAGAGAAAGAGGCAGAGAAGAGA
TTTAGGGTGCGGTGGCAACATAATGAGGGTGGCACAACAG
GGGCAGGAGCGCTGCTTCTCCAGCCAGACGCCAGCAGGCT
TCCTGAAGGCACGCTTTGGCTCTCTTGTTCACCAGGTATC
TCTGTGCTAGCCAGCTGTTCCTTCCAGGGCTTTCCAGCTG
AACCCAATGGTCTGATTACCTTTGCCTCACTCCCACTTAT
GGGATCTCTGTTATAGACAGGAAGAAGGAAAAATGCTGGT
GCCTACTCTTCTTATTGCTGTTGTGTTGCAAAAGCATGTC
TTTGCTGGTCACAGTAGAAGTGCTTGTGCTGCTTCCAGGC
AGCACTGCGATGGGTGGCCTGATGGTGCTGTCCTCAGTGT
GAGTGTCCAGTCCATGTTGGGGCTCCCTGCCTGGAGCTGC
CAGGCCACAATCTCATCACCAGGCAGTGCCTTGGGCCACC
AAGTGCCAGCGAGTCCCTGGGCATACTGCCAGGGACTGGC
CCTGCTGGGACGGTCTTGTGAGGCGTGCTTGCCCCTTCTT
TGAATTCTTGCCCCCAATAGATTCCTTTTCTCCTAGGGAG
CTCTGACCATCTCCAGCACCTGCCACCCCCGGCATAACTT
CTCTGGGATGTAGGGCCTCTGACCTCACTTGGCCCCTTGC
CCGGGTAGGCCTAGGGACCCATGTTTCTCCCTTTGTGTTA
CATTTGTGCACATGTAATTTTTCAAAGCCTTTCTTACATG
CATTATTTTTTCCTGTTATCATCATGCTGCTGTAAGGGAG
GTGGAACAGGAGCTTTTAAAGGGGAAACTAAGACTCAGAG
GGTCTCCTTGAAGCTCACTCGGAGAGAAGTGTGATCTAAT
TATCTGCCTTCCTTCCTGATTCCCCCATGCCCAGCAGCTT
GATGCCAGTCTCTCTGCCCTGTCTACCTCCCTCCACCCTC
CAGGTTTTCCAGGGAAGGTGGGGTGAAGAAGGGAACGCAG
CCAGAAGCCCCATAGGCTCATCCACTGAGGGGCCCACATG
CTGCCATTAGTCACAGGTTGCTGCTGGGCTGCACATAGAA
AGCTGGTCTCAGTGCATTAGAAGAGCAGGGCCTCTGAGCC
TGGCCATTTTAACAAAGTGTTGCCACATTTGGAAACTCAT
GCAGATGTTCAGCTGTAGGAAGGCTGCTGGAGAAATTCTG
TCTGCTGAGTGCTGAGGTGTGCCAAAGGTCCTGCCTTGCA
GTGACAGAATGTGCCCTACTTGCCCCGTGGGGCGGGGATG
GCTGTGCTGGTGGGGACAGCAGGCTTCAGGAGGCAGCTGC
TGTGGCTTTGGGGCTGGCGTCCTGGGGAGCTGTCTTCTGA
GGGTGGAGGCAGGGGCCTACACAGAGGCTGCCGTGGGCCT
GAGTTCAAATCCTTGCTGGGAATTTCTAGCTGTGCAAAAG
TCGCTTATTTAACCGCTTTAAGCTTTAATGTCCTTATGTA
TAAAAGGGAACATTAATAATAGTGCCTACTCCCTAGGGTT
ATTGGAATAATTTAATGAACTCATATATGCAAAGCACTTG
TATTAATATTATGCCTAATATATGCAAGCCATAGGGAGGT
CTTATTTGTAGTTTTATTGTCACTATTAACATACGGCTCA
AGTGTGGCTGGAGAGGCAAGCCCTACTCCCGCCACTCACG
CTCTTAGGTGTCATTCGGTGTCAACACATGTACACGAAGA
AACACACACACAAACACATACACAACACATCTCCAAGGAG
GTGTCTAAGTACTGTTAAGTTATATCTATACATGTTTCTA
CTCCTCTGGTGGAGTGTTGGTGCCTCAGGGCAGCAACCAC
ATCTTATTTGTTTCTGCAAATTCTTCAGAATGCCCAGCTC
AGTGTCTGGCACATCACAGACCCTCCATAAACATTGATTG
AATTGGCCAGGTTTCCGGAGCACACACAGTTGAGCCTCAA
GCAGATCTTCCAGAAGGCTAACCTCTCACTTTCTTGCTGT
GGGCTAGACCTGTCTCCACTTCTGATTCAGGGCCATGATC
ACAGATGCCCCCACCAGCTCAGCGTGGCTCCTTGACAGCC
ACACAGCAGCAATGCCCAGGAGTGTCCTGGCACACTGGAG
AGGAGCCTTTCTCCTGAGTTAGGGAAAGGCTGCTGGGGCC
TCGCTTCTCAAGCAGGGATCCTGGCTGAGGTTTTGGGCCA
TTCTGGGCTCCTGCGTGCCACTGCCCAGGTCCCCTTCAGG
AGGAACAACATGCTCTGTTCCTCTCTACGTGGCTGGAGTC
AGCAGGCTGCTGGGTCTTTGAAACCCCCCTTGGCCAGAGG
TCCCTGGGCACCAGGCTTGCTGGCCTGCCATGCCAGTCAA
AGGTAGATGTGGCCCTGGGCACAGAGAGTCATACTGACTG
AGCATTGGCGAGGTGTGTCTGGGGCACCCAGATACAGGTG
TCCACTGGCTCTCACCAAGTGGGGCATGGTTTGGTCAGTG
AACCACGAATTTTTTCTTTCTACTTGGCAGAAAACCAAGA
GAGAAAAGAGATTCACACCATATAATATGATCCAGTTACA
AACTTTTTTTTTTTTAAAGCTCAAATTGTTGATTCATCAG
TAACCTGTGGTCATTTGCATATGGTTTGCATGCAATTTGC
ATAGCACCTCCACATGCTTGGTAATTGAAACCCTATTCCC
CTCAGCTCCTAGTTCTAGGGAATCTCTATCATTTGTCCCC
TACCTCCTCACCCAGAGTTTTCTTGGTGGCACTCTGGCAA
TTTGGTGCCTACTCCCGGGGGCTAGTTATAGGGAAGGGTG
CTAACGGGGAGCTCCCTGACCAAACCTCTCTGTGGGAAGG
AGACCCCAGCAAGGGGGCTGTCCATGGCCAGCTGGGTTGG
AGTGGAGTGAGGGGTGGTGGGTTTTTGCGAGTCAGGCAGA
CCTGAGTTTGAACCTTGCTCTGTTACTAATTAGCTATGCA
ACCTTTGATAAGTTATTCAGCCTCTCTGAGCCTTTCCCCT
TCACCATCTGTTAAATGAAGGGGTTGGAGGCGGGGCATGG
TGGCTCATGCTTGTAATCCCAGCACTTTGGGAGGCTGAGC
TGGGTGGATCCCTTGAGACCAGGAGTTCGAGATCAGCCTG
GACAACATGGTAAAACTCCATCACTACTAAAAAATACCAA
AACCAAATAGCTGGGCATGGTGGCACATGCCTGTAATCCC
AGCTACTTGGGAGGCTGAGGCAGGAGAGTCGGTTGGACTT
GGGAGGTGTATATTGCAGTGAGCTGAGATCACGCCACTAT
GCTCCAGCCTGGGCAACAGAGGAAGACTCTATCTCAATAG
AAATAAATAAATAAATAAATAAACAGAAATAAATGAAGGG
GTTGGATTTTAGGTCTCTGAAGTTCCTTTCAGCTCTAATT
CTGTGGTTCTTCCTTATCCTGACTCCTGCCAGTGCTGTGT
TGGGATCCTGGGAGGGTTTTGTTGTGTTGTGTGTTTTAGC
TCCTAGGGAGTGTATGCTAGGAACAATGCTATGTTTTTAA
TATACTTCATCTCATTCAATGTTCATAGTCTCACTAGTAG
AGCTTATTGTTACCCTCATTCTATAGACAATTCTTTTTTT
TTTTTTTTTTTTAAAGACAGTCTCGCTGTCACCCAGGCTG
GAGTGCAGTGGCACGATCTCAGCTCACTGCAACCTCCACC
TCCGAGGTTCAAGTGATTCTCCTGCCTCAGCCTCCTGAGT
AGCTAGAATTACAGGTGCTTGCCACCATGCCCAGGTCATT
TTTTGTATTTTTAGTAGAGATGGGGTTTCACCATGTTGGC
CAGGCTGGTCTCAAATTTTTGACCTCAGGTGACCCACTCG
CCTTGGCCTCCCAAAGTGCTGGGATTACAGGCATGAGCCA
CCACACCTGGCCTCTCTATAGACAATTCTTTAGCTAAATT
GAGGGCTGAGGCTTAGGGAGTTTCAGTAATTTGCCAAACA
GCTTGTCAGGGGCAGAAGCAGGATTTGACTCTAGGCCTAA
CAGATGCCTTCAACCAGTAAGCCCATGTGTATCTTGTGTC
AGCCCAATAAGCTGTAGGATTTTTGGAGGAGTTTCTAGGA
AGCTGTCAGTAGGGTGATTTTTCTCGTCTGATCTTTGCCA
ATGACCTCTACACTCTGCTCAGCCCCCACCCAGCATCTTC
CCCTCCCTCCACCTTCACTCCAGTGGGCAGTTGAACCCTT
GGCAGTCCTGCCTCTGTCCACAGCTGGAAGCCTGCCCCAC
TGGGCTGCTGACCCAGGGAAGCACAGCAAGGAGTGGTGGA
GGAGCCCGGCGTGCTGAGCCGGAGCGGGGAAAGAAATCTG
GTAAATTAGGGCATGTTCACTTTTAGGCATCAATTTAGCC
CTCCCCACCCTGGCTAGCCTGGGCTTTTCTTGACAACCCT
GAAATGCCTTGTGTGCCGTCATGCCCCCGCAGGTGACTGT
CTGTGGCTTGTGGGTCCCAGAACACTTGTTCTCAGGTCTT
GCCATCCGCTTTCAGAGAGGTAGGCTGTCTTCAGATCCTG
TGTCTGAGGATGGATTAGTCATAGGCCTGAAGTGTCTGAG
AGGGAAGAGGAGTTGGAGGAAGCCCTGAAGCCCAAACTCT
CACACTTGTGGACTGAGGAGGAAACCGAGGTTGGAGAGAG
GAGGAGCTTACGCAAGATTACTTGGCTGGGAGTTCTTTCC
TCCTCTCATCTGAATACTTGCTCCCCCGCCTCTGATGTAA
AAAGCTTGAGCAGAAGAGCGCTTTGCAGTCACCCGCCCCT
CAAGGAACAGAAAAGGAAAATATGCAGCCTCAGTGGGTGA
AGTCAGCAGATCAGTGGCAGGCTTAGAGGGGAATGAGACG
GAGAGAAGTTGCTTTGTGATTGAAAAATAATTTCTCTGAA
TTAGGGATAGCCTTCAGGTGGGTTAGGCCAAGCAGCTTGC
TGGGCCAAGGGAGAACATGGCCTTTAATTGAAGAGGCATC
TGGACTCCTTTCAAGTGTGAAAGCTTCCCCCAGCTGGCGT
CGCGTGGCTTCCCGGAAGTTTCTGAGTGCTTGAGGAGCAA
CCTGCCGAGGTGTCAGCCCTGCGTGGAAGCCGGAGAATGG
CCAGGATGCCTTTTACCCAGAGGCGGAGCCATAGGGACCG
CACCCTGACGTTTGCTGTTTATTTCTGAGCATGAAAGTAA
TCCATGTTGATTGTGAAAAATGAAAGAAAGAATAAAGACG
GTAAAATCACTAGTAATTCTACCACCTACAGAGAACTACC
TTAACATTTTGGTGTTCCCGAAAAATTTTCCACACACACG
TATATATAGATATATTATTTTTACATATTGAGAACATCTA
TATATACATAGTTTTATATCCTATTTTATTCACTTAACAT
TACAAGCATTTCCCTGTGTCAACTAAAATGATTTTGTAAG
GATTTTTATGGCGGTATAATATTGGATTGTATTATTACTC
ATCCTTTGGGTCTCAGCTAAAATGGGTTCTCCTTAGGGGG
GCCTTCCCTGAGCCCCACCCCACCTGGACCAGGTTAGTTT
CCTCTGTTAGGCACTTGGGTTGAATCTCCTTCTCCTTCCA
AGTCCACCACTCATCACCTGGGTTGCTTTCTATTTAATGT
CACTCTTTCTGGGCTTGGTAAGTTCCCAAAGGCCAGGACG
ACATCTGCTTACATACCCCCATTTCCCCATGCCTGGCACA
GAGCAGGCATGCCGGAAACCTTTTTTGAATAAATGAATAT
TTGAATATCATATTTTATTTATGCATTCTTATATCACTGG
CTAATTCAATTGTTTCTGATTATTTATTGTTACGAAAAAT
GCTTTACTGTGTAATAAACCTGAACATGTACCCCTTAATC
TATTAAAATACAAGTTGAGGCTGGGTGTGGTGGCTCACGC
CTGTAATCCCAGCACTTTGGGAATCTGAGGCAGGCAGATC
ATTTGAGGTCAGGATTTCAAGACCATCTTGGCCAACATGG
TGAAACCTGTCTTGACTGAAAATACAAAAATTATTTTGTA
TTTTCGTGGTGGTGCACGCCTGTAATCCCAGCTACTTGAG
AGGCTGAGGCAGGAGAAATGCTTGAATCCAAGAGGCAGAG
GTTGCAGTGACCTGAGATCATGTCACTGCACTCCATCCTG
GGCAACAGAGCAAGGCTCTGCTCAAAAAAAAAAAAAAAAA
AAAAAAAAAAATTGAAATTATAAAATCAAACAAAAAAATA
CTTTAATGATTCACATTGTTCATAGGGTCAGAGCCAAGTC
AGAACCTGGGCTGTGTCACCCAGTAAATAGCATAGGTGCT
ATCTGGAAGGAATGCCTTGTGAGGTTAAATATTTCCCAAC
TCCCTTTACTCCAACTCTCCTTTCTCCCTCACCAATTTCA
CCCACACTGCAAATCTCCAGGGGGCATTTGGCATTCTTTA
GCCCACTTCCCCTTCTGGGCTGGGTTGGGCAGGACTATGT
GGGTCCCAAGTCTAGTCCTTATCGCCTGGTCTCTTTCCTG
AAATCCTCGGCATCCTGGTGGTAAGGAATCAGTGTCTCTG
GGAGAGGACTTGGGGTGAGGCACATCTTGGTTGGCCTCAT
TCGGCAAGTGGGGACAGACATATGGAGCAGAGAGGAAGGA
AGTGGAGAGACGCGGCTCCTTGGGCGGCGTGAATCACTCC
TTTAACTTCAGCCTTCTTAATTCAAGCCCAGAGGGAACTA
TCACCTGCTACCGTCCAAAGAAAAGCCTGGCAGGTGGCCG
TGGGGATAAGGAGAAGAAGGAGAGGCAGGTGGGTGGGTCT
TGGCATACACATCCTCTTAGAAATACTGGCTTGAAGGTGG
GCAGGGAGATGGGGGCAGCTGGCAAGGGGCTTCCCTGACC
CCAAGGGAGAGGACATGGGGGTACCTTCTCCTGCCTTGCT
CCTTATCCTGGAAGTTTATTCCCCAGCAGAACTGCAGAGA
GGTGTGGGGCTGAGGGGCTGGCAACATCCATTTATCTATT
TTATAAGTGTGCTATGAGTACCTGCTATATGTCAGGCACT
TTGCCAGGCCTAGGGATACAAAGATGGGCAGGCTGATCTG
GTCTCTACCTCTGTGTGACAGCTCAGAGTCTCTGCTGAGA
TGATGGATTCCCATGGAACAAGGTGGCCAAGGAGAAGCTC
TCACCCAACCTGTGGTGGGAGTGGGGATGGCAGGAGACTG
GCCACTGATGCCTTGCAGAGCTGGGCTGGGCAGCTGGATC
CCACTCCACACTCACTCCATGCAGCCCGGGTTGTGTAGGA
AAGGCTCTTTGAAATTACCTTCTTGCCTCTTGCTTCCCCT
TTGAGAGAGGAGGGCAGCTGACTTGTCCCTACACAGGGCC
CTGGTACAGATAGACCTACTCATTCATTAACTCATTCATT
TGTTCATGTATTCAACAAATACTTATTGAGTGCCTCATAT
GAGCCAGGGTCTGTTGAGATACTTTCATCAATAAAACAGA
GATCCTCATGGAGAATGAATTCTAATGAATTGGAAATCAG
ATGCTAAATAATAAAGGCAATACCTAAATCATGTAGAGTG
TTAGAAGGTAGAATGTGCTATTGAAAAAAGAAAAAGGGGG
CAGGGTAAATGGGATTGGAAATCCCCAGCCCAAAATGGGG
CTGGGAGAAAGGGTTGCAACTTTAAATAGGGTGGTCCAAG
AGGCTTCACTGAAAAGGATCATTTGACCAAAAGCCTGGAG
GCGAGGGAACATGCCATGCATGTGTAGGGAGGGCGTGCCA
TGCAGGGGAAAGAACTAGAACAGAGGCCCTAGCACAGGAA
TGTACCTGGAGGGTTTAGGGACTAGCAAAGGGGCCTGTGG
GGCTGAGATGGAGAGATAAAGGGGGAGAGTGGTCAGAGAT
TATGGGCCACTGGCCCAGGTACAGCACGGAGGCCACTGGA
AGGACAATGGCTTTTACTCTGAGGGGAATGGGAGCCATTG
CAGGATTGAGAGCAGAGATGTGACATGATCTGACTTAAGC
TTTAAAGGATCACTCTTGTTGCCATGTTGAGAATGTGCTT
TAGGGACAAGGGTGCAAACAGGGGAGTAGTTAGGCGCTAT
TGCAGTGATTCAGGTGAGGGAAGACGGAGGTGGCTCGAAG
CTGAACGATAGCAGAGGAGGTGGTGAGAAGTGGTTAATTC
TGGATGTGCATTTAAAAATTTTAACATTTAATCCACTTTG
TATCGAAGTAAAAATTTTATCCAGTAAAGTGGATAAATCT
CAAGTGTTCAGCTCTATAAAATTTTGCATATGTATATACC
TATATACCACTACCCCGATCAATATTTAGGACACTTCCAG
CATTGTACAAGGCTCCCTCCCAGTCACTACCCTCCAAAAG
GCAACCTCTATTTTGACCTTTATTCTTATAGATTGATTTT
GGTTGTTCTTGAGCTTTTATAAGTGGAGTCAAGCAGTTTA
TACCCTTTTATGTCTGGCTTCTGAGGCTCAAAATTCTTGC
CAAGATTCATCCCTGTTACTGAGTAGGATTTTCCCCCTCA
TTGCTGTTAGAATTCATACATTGTATGAATGTACCATGAT
TTGTTTAAATTCATGATGTATTTTGGAAAAAAGAGCCAAA
GAATTTGCTTATGACTTGGATGTGGGAATTTTCCTATAGA
TTGGATGTGAGAAAGAAGAGTCAATATGACCAGACTTCTA
CTTCTAAGCAACTGGGAGGATGGAGTTGGCATCATCTAAG
GTGGGAAAGGCTGCAGGTGGTGGAAGTAAGAAAATGAGTT
CAGATTTAGACATGCTGACTTTGGCGTGTCTAACAGATAT
CTGAGTGGAATGTTGAGCAGGTGGTTGGATATACAAGAAT
GAGAGGCCTGGGCAGGTGGTTGTAAGTGTGAGAGGCATGG
TATGTAGATGGGTTTAAATCCATGAGGCTGGATGAGATCC
CCAAGAGAGACAGTGCAGATACAGAAGAGAGGAAGACCAA
TAACCAAGCATTGAGAAGGTGGGAAAAGAGGAGGCACCAG
CAAAGGAGACTGAAGGAGAACTCCAGACACAGGAAGAAAA
CTCAGAGCCAGTGTGGTACTCTGGAAGCCCAGTGTAGACA
TTCCACCAAGGAGGGTTGACGAATGGGTGAAGTGAGATAA
GGACTGAGAATTACTACTGGATTTTGCAAGGCCATTGGTG
ACCTTGACAAGGGCAATGTCAAAGGAATGATGGGGGCAAA
GCCTGAGTGGAGAAGGCTCAAGAGAAAAGAGGACTGGTAT
CGAGTACTCTTGAGGAATTTTGTTGCAAAGAGAGCAAAGG
AATGGGGCAGTAGCTGTCAGGGGAAGTGGAAGCGAGCTAT
CTTACGCTGGGATTTTATTTATTTATTTATTTATTTATTT
ATTTATTTATTTATTTATTGAGACAGAGTGTCACTCTGTT
ACCCAGGCTGGACTATAGTGGCATGATCTCAGCTCACTGC
AGCCTCCGCCTCCCGGGTTCAAGTGAGTCTCCTGCCTCAG
CCTCCCAAGTAGCTGGGATCATAGGTGCATGCCGCCACGC
CTGGCTAATATTTATATTTTTAGTAAAGACAGGGTTTCAC
CAAGTTGGCCAGGCTCGTCTCAAACTCCTGACCTCAAGTG
ATCCGCCCGCCTTGGCCTCCCAAACAACTGGGATTACAGG
CGTGAGCCACTGTGCCTGGCCCCCTGTGTTGTTTTTTAAG
ATAAAAGGGAGGCTAGTGAGTTTGTGTGCTGACAGAAATG
ATCCAGCAGAGGGTAAAACATTAGTGATGAAACAAAGGAG
AGAATTTCTAAAGTGATATCCTGGTTTAGGCTAGTGGGGC
ATACATGGAGAGACTGGCTTTAGACGGGATCCTGGAGGCT
CTTCTGTGGCAACATGCGGCATCCGTGGGTGCAGATGCTG
GTAGGTGAAGCTCTCTCCCGATTCTTTCCATTTTCGTAGT
GAATTGGGAAGCAAGGTCACCAGCTAAGAGTGAGGATGCA
GTAGGAGGTGTTGGAGAGAGCAGCAAGTGTGAAATAATTC
TCTAAGAAGTGGGAGAGTGACTAGGCTCAGGAAGTCTAGT
ATAATTGAGGGCAGCATGAAGGGCCCCCCTTAAGTTCACA
ATGATGAATTTGAAGTGCAACTCAGCTGCGTGGTTATGTG
TTTCTCACCAGCCACGTTCGGCTGCGTGGGCCCAGGCGTG
GAGGAGGCAGAGAGTTCATTCCTTCATTAACTCAGAATGC
CAGATTCATGACGACATTAAGGACCTTACCATGGGCAAGA
AGGGGACCCGGGTCTCTGCCCTCATGGCACTTAGAGACTA
GCAGGGAGCGAGAGCCCAGGGACACACCAGCAAGCAGGTG
GCTTCGACTGCCATTTGTGAACTTAGAGGGAGCCGTGCTG
GTGTTCTCTGGGGCAGGCCCTTGTTGGTTTCTCCAAAACC
CCACATCGATGTCCAGAGAGACCCACAAGGGCTTCAGTAA
GGCCTTGGAGGCCTTGTGGTTCCTGCTCAAGAGTTTGGAT
TTTTTTCTAAGTGCGCTATGAAGCTTCTGAGTGGTTTAAG
CAGGGAATGACATAATTCAAATTACATTTTAAAAAGGTCA
AAAGTCCTTGAGAAAATATTAGCAAATCAAATCCGGTGAT
ATAAAAAGGATAATATATCACCACCTGAAAAGGTTTATTC
CATCTAGGCAAGGGTGGTTTAACATCTGAAAAAAAATCAA
TCAGTGTAATTCATCACACTAACACAAGAGAGTCACTCTG
CCTGCTCTGTGGAGGATGGGTTGGAGTGGGGTTAGAGAGG
ATATAGGGAGCCCAGTTAGGACTGGGGGGCAGCAGGTGGG
GCTTGAGGCAGGCAGGGAGTGGAGGAGGCCGTGGAGATGC
ACAGAACTGGAAACATTTCAGGCATGTTAGAGTTGGAACC
AACTGGAAATGGGTTGAGGTGCGATGTGGGGGAAGGAATC
CAATGTGACGATGCACGCTTATGGCTTAAGGCACTGGTGG
ATGGTGGTGCTGTTTCTGGGGATGGGGAAGGGTGGGGAGG
AAGAAGAAATTGGAGGATGATTCAGATCCTATTAGGTATC
CGAATGGAAGCACTGTGATGGCAGGGCTGCTGGTGTCTTC
TCTCTCACCACTCTCCAGCTCTCCTCTCCTGATGTGGTCA
GGCGGAGGGGCTCTCTCTTGCCTCACACAGCCTCATGGAA
GGGTCTCTTAAACACCCACCAATCCAGACATTCCCAGATG
CCTTCAGCCACTCCAGCTGCTCTCTTCCCACCTTACTTCT
CAGGAAGCCATTGCTTTCTCAGACTGGGACCACAGCAGTA
GGAACATGAGGCTTCAGGCTCCCTGAAGCTTCCAGAAGGA
GACAGCAGAGTTGGGGGGCCCTCTGGCTAGGCTCCTTTAG
AATGTGGCACAGTGGCTTCTGGGACATTAAGGCCTCCTAT
CCCTACCCCAGGCCTCTGCCCCTCCCCAGTAATGCTTAGG
AGAATCCTGGCCTCTGCGTGCCTCCAGGGTCTCGTTTCTC
ATCATTGCTGGAACCCAGCCAGTGGTCTGCATTGTGGATT
GTGTTAACTCCTGCACAGTGGTTCCTACTCTGACTCACAA
CAATCAGGGTCCTCTCATAGCTGCTGTAGAGCACTGAGTG
GCCCCATTTCAGCTAATGCAGCAGAGAACCTGGTCAATCA
ATAAGCAGGCATTGACAAGTGCCAGCTCTAGCCTGGCCCT
GATAGCAGAGCAGGAGGGATGGGGAGCCCCAGGGTTGGCA
TGGGGGCACGCTGTGTCCCAGTCATCCTGGCCTGCTCGTG
GCAGCCCCGTCAGCTCCTGCATGCAGAAATCATCTCCTTT
TGCCTCATGTAGCAGAGAACACTTTGCACTGCAGTTGGCA
GGGTTGGTGTGGGCGGTGAGAGCCAGACCTCCCAACTCTC
ACCATGCACCCTGCTCTCAGAGGCTACCAGTTTCCAATTC
TCACTTCCCCACCACTGGGAGAGCAGGGGCTGAGACTCCA
GCATGGCAAGAGCCAGTTCTCAGCTCCTTTTCTCTATGCC
AACAGAACTGAGGGCTCTGATGCATACCCACCCTGCTGGA
ATGGTAACGCACCAGTGATTCTCTAGGGGCAGGAGATGGG
ATGGTCTGTTTGGAAAAAGCTCCTCTAACCTGGATTTTTT
TTTTTTTTTTGGAGATAGAGTCTTGCTTTGTTGCCCAGGC
TGGAGTGCAGTCGCACGATCTCAACTCACTGCAACCTCTG
CCTCCTGGGTTCAAGCGATTCTTCTGCCTCAGCCTCTTGA
GTAGCTGGGACTATAGGCTGATGCCAGCACGCCCAGCTAA
TTCTTTTCTATTTTTGTTAGAGACGGGGTTTCACCATGTT
GTCCAGACTGGTCTCAAACTCCTGGCCTCAAGCGATCTGT
CTGCCTCGGTCTCCCAATGTGCTAGGATTACAGGCATGAG
CCACCACGCCCAGCCTAACCTGGATGTTTTTAATGACCCC
CCTTTCCAAGAGGCGTCTTCCTCCTGCTGCTTTACAGAGT
CACTCTAGTGAACTGAAGGGTAAGAGCAGTCTCCCCAAGC
AGTCAGACTGGAGTAAAAATCATAGTTCAGGTGCTTAGAG
CTGTGTTGTCTTGGATAAGTTGCTTAACCTTTCTGAGCTG
CTTCCATTTCCTCTTCTGTAAAGCAGGATTCATAATGCCT
CCTTCCTAGGGTTGCTGTGAGGCTAGGAGATAGTGTACAT
TCAAGGGCTGGCACATAGTAGGCACTCCATAAGTGGGGCT
GTTACTGTTGTTAAATAATCCAAAGTTTGTTTTTTATTTA
CCACTTGATGTTATGTGACCACTATGATCCCTGTGGGTTC
AGGTCAGTGTCAAAATGATTTGCATGCACTATGAGGGCAG
GGCATGGTACCATCCAATTCTCCTGTCCATCGTAACCAGC
ACCTAACGTGTGTCTGACTGGCACTTAGTAGGTGGCTTAA
TCAATGTCTGTGGAGTGAAGAAATGAGGGAATGCTCCAAT
AGAGGAAGGACACCTTAGTGGGGAAGACTGAGTAGCCAGG
TTGGGAAGAAGTCATTTGGATATTTTATATTCACCTACAG
AAGACAAAGGTAGGTAATGGAGAAGGAAAGGTTATTTAAT
TAAAACATCCCTAAGAGTTCAGAGGGTGGGGTGCACAGAG
GGGTGAATGGGGTCACCGGAGCTTGTACAGCAAGTTAGGG
TGTGAGTATCCTGGTCTCCTGACTCTCACCTTGGCTCCCT
GCTGTCCCCATGCTGCCTGTTTGTATGCGGGGAAGAGTGT
TGACATGACTGCTTCCAGGGTGTGAGTAGTTCCTCCTGAT
CCCCCCTTCTCTTGGAGGCCTTGTCCTGTGCAGCTCCTGG
TGGGGAGCTGGCTCTGAGGGAGCTGAAGTGAGGGCTCCCC
TGGGGCCTGGCAGCTCTGTAAATTGACTCTAGGGAGGAAA
CCGTTCAGTGTGTTTGGGGACTCAGCAGGCTGTGCCCAGC
ACACACACCTGCCACAATGCCCTGTTCTCTGTAAAAACAA
CCCCCCAACCCACCATTATGGTCTCCTGGGGCCATAAATG
GGAGAGCTGATAGAGTGGCCTTGATAACAGTGATGCAAAC
AACATTCAGAGTGGCTGTGTCAGGTCCCAGGGGCTAATAA
CAGCTTAGAATAAGGGGTGTTGTCTCAGTCCGTTTTCTGT
TGCTGAAACAGAATACTGCAGACGGAGTGATTTACAAAGA
AATAAATTTATTTGGCTCATGGTTCTGGAGGCTGGGAAGT
CCAAGAGCATGGTGCTGGGATCTGGCGAGGGCCTCCTTGC
TGTGTCACAGTGGAGGGCATCACATGGTGAGAGGGCAAGA
GTGTGTCAGCTCAGTCCTCTTGTCCTCTTCTTATAAAGCC
ACCAGTTCCATTGGGGGGACCCCCACCTTGATGACCTTAT
CTAATCCTAATTACCTCCCAAAGACCCCACCTCCAAATGC
CATCAGCATAAGAATTTAGGGATTTAAGTTTTCAACACAT
GAAATTTGGGTGACACAGTCAGGTGTGAAGGCATGAAGCC
CCCCTCCACCACCACCTTTAATCATGACAGGAGGCCACAG
TGGCTTCAGGTTCTTAGTGGGGTGTGTATTCACATATGTA
CACCTGTGTGTCTGTGTGTGTGTGTGTGTGTAGGGGGTTA
TAGCTTTTTAATCTTTATTTATAAGTCAAAAAATGATATT
CTTGGCTTCCAGACCTTTCATTCAATTCTGCTTGCTCACT
TCCATGCAGCCCCTGCCCCTAGTCCCTCATTCTCCACGGG
CCAGACAAGAGTCTAATGGTTTCCTGTTTGTGCCCCACCC
ATTAATCCTTCTTGATGTAGTTTACATGTTCAAGACAACA
AGTGTCTTCTGATGGCATAAGTCTGTTCTCAAGGACGTAG
ACCACAGTCAGTGCGGAGACAGGCACGTTTCCAACTGCCG
CGGTGGCAGGAGGCCTGAGCAGGCCTGGCCCACGTCCAGG
CACACAGTGCAAGGCCACCTCCCCGGCCTGGAGGCGCAGC
CCCACACCTCCTTCCACCTGTACTCAACACTCACTTTCCT
TGTCTCCCAGTCAGTCTCTTCTTAACCTGTTTAAGAGTTA
TGGAGAATGATAAAAGAAAGGGATTTGACATCAAGACCAC
CTCTTACACACACACACACAGCTGTTCCCTTCTCTTGTCT
AGTTTCTACTTAGTCTTTAACACTCAGGTCAGATGACACC
TCCCCCAGGAAGCCTTCCTTGTTTTGGCCTGCATGTTCCC
ACGGCTCCCTGTGTTCCCCTTTAACATAACCCTTATCAAG
TTGCACTGGCCTGTGAGCGATTTGAAGGTGGGGTCCAGGC
CTCTTCATCTCTCTACCCACAGTGGTGGATGGTTTCTGCT
GTTTCAGTATTAATGAATCACTGAATGAATGGTAATAGTA
GTGACACTTGTGTGCCTAGGATTGCTAGGCCCTGTGCTAA
ATACTTTATATAGATTATCTTGCTGAAATCCTTGCACAAT
TTTATGAAGAGTCCCTAATAGTATTTTATACTAATAAATT
AAATAATATATCCCCATTTTCCACATGAGAGAGCCGAGAC
TCAGAGAAATTAAACTACCAGGTAACAGCCACACAGCTAA
GTAAAACCAGAGTTGTTGAATGAATAATTGAATGCATGAA
TGAAAAGATCTGTACTTGAGCCTTGACTCCAGTGCTTGCT
GCTGAGTGACCTTGAGCAAATCACTTACCTCTGTGGGTCT
CAGTTTATAGGATGGGCACCATTCCAATCCCCACTGCGGA
GCTGTCTGTGAGGCAGTGCTCTTGGAACGGGAGGGAGAAT
GGCTTCATTGTTCAGGGGTGAGTTGGCTCTGAGTGTGCCT
GTGGAGGGGTTGCCCTGACAGGAAGAGTAGGGCCTAGAGA
ATGTCCCCTCCCTGTCTATGCAGACTTCAGCTGTGGGAGA
GACACCGACTCACACCCACCTCCTGTGCAGAGGCCCCAGA
GCCACCTCATCCTCAAGGGATTCAAGCCCAGTGCCAGCGT
ACAATTCAACCACTGTGGGCTCCCTCCCCGCCATCCCCAA
GGCATGGCTCCCTACCTCATGTGCCTGGGAGTTTGAATTC
AGTCCACAGTCAAGACTTGAAGAAAAAATGTTCAAAGGAG
GAGAACCAAGGACAGGGGAGGCCCCCACCGCCCACCAGAC
TTATAAACCAATGTGTATAAGAGGTGGCCTTGATGTCAAA
TCCCTTTCTTTTGTCATTCTCCACAACACCAAGGCCTAGA
CAGGTTAAGAAGACACTGACCGGGAGACGAGGAAAGTGTG
TTGAGTCCAGGTAGAGTGAAGTGATCCCGCAATCTGCCCA
GCACAGGGGAGACTTGGGGCTGGGAAAACAGGATGCCTGA
ACTCTGGGCCTGGGCGCCATGGTGCCCACTTGGAGGCCAC
CTTCCCCTCTGACCTGCACCCTCATTAGTAAATGGGAATA
GCAACCCAGCCTGACTTCTCAGGGTTGCTGAGGCAGGTCT
GGCCGCCTGTAAGGATCCGGTGAGTGGTGGGTGTGTGCAG
GGGCTGACAGAAGGGAAGGGGCGCTGAGAGTCACAGAATG
CTGAGTGCAGCCTGGAGGGACACAACACAGCTTGGGCTTT
GGAGTCTGGCTGGCCGAACCAGTCTCCCAGTCCCAGCTCT
GCCACCTGCTTGCTGTGTGCCCGTGGCTGTCCTCTCTGAG
CCTCGGCTTCTACGTCTGTGAAGTGGAACTAATATTATGT
GCCTCACAGGACTGTGGAGGGAACCAGTGTGTAACCACCA
TCTCTCTCCAGTTTCAGGGGCTCATTCTTCTTTTCCTGCT
GTTTGGTGGGAGGGAGGAGGATGGATGGATAGTGGCGGAT
GTGTCTGTCTGTCTCTGTTGTGGTTGGGGTAGACAGTGTG
GCTTGAGGAGTTCCTGTACAAGCCTGCCAAGGCCTGAAGT
TGGCAGGCCCGGCCTTGGGGAAGTGATTGTGGCAGGGCTG
GGAGGCGTCTAAAGCCCTGCACTCAGGTCAGAGTGTGCTC
CGCCACTGCTCACTGCTCTGGGTATGGTGCCTGGGGCACC
TGCCTCTGAAATGTCAGATGGGCACCTCCCTTCCTCCTTC
CAGTTCCTCTGGGAGCCCAAGGGGCTGCCTGGCACTAGAA
GTTCCCAAGGAAGGCAGACTTGCAGCCTGGTGGGGGAGGG
GTGCCTACATGTTGGGCATCTCCTCAGTGTCAGGGGTGGC
ACCGGGTAACTTCTTTGGTAGCAGATTTAATTTTATTTAG
TCTTGCAAGGCTGGTATCAACATCACTTCCCTTTGCCAGT
GTCTTCAAGGGAGTTTCTAGGCTGAGGATAAGACAGAATA
TAAGATCTTGGCCAGGCATGGTGGCTCATGCCTGTAATCC
CAATACTTTGGGAGGCCAAGGTGGGAGGATCGCTTGAGCC
CGGGAGTTTGAGACCACCTGGGCAACATAGGGAGTCCCTG
TCTCTAAAAATAATTTAAAAAATTAGGCAGGTGTGGTGGC
GTGATCCTGTGGTCCCAGCTACTTGGGAGAGTGAGGCAGG
AGGATCGCCTGAGTCTGGGAGGTTGAGGCTACAGTGAGCC
ATGAGCACCCCTGCACTCCAGGCTGGTTGACAGAGCGAGA
TCCTGTCTGAAAAAAGAGAGAGAGAGAGAGAGAGAGAGAG
AGAGAGAGAGAGAGAGAATACAAGATCTTGCAGATAACAG
AGAAATCAGCACTGGCCAAGCTAAGAGGGCTGAGATTTCT
GAGATGGAAAGTGCTATAGGCACGAGCCAGGCCCTGTCTG
GCCTGCTGCCTGGGTTTCTGTTGGTCCTGCTGGCTTTCTC
TCAGCCTGAGTCTGCTGCCTCAATCACAGGTGCAGGGGAG
CTACCTCAGGAGGTGTTGCTAGCATCATGGCAGCAGAAGT
AATCTCATGTGGTCCACAGAAGTGAGCACGGTGGAGATGG
GCTGGAGAAGCAGCCCAGTAGGCCCTGGGAGTGAGGCACG
ATGAAGGGCCCAGGGAGACCCTCTCTGCCACCATTCCATA
GGTAGAGTGCTTCACACAAAGAGCACTGGGCTCAGAGGCA
GAGGAGACTGGGTTCAGTCTCAGCTTAAACACTAACCATC
CAAGTTGTAGCTGTAGGCATGCACTGAACCTTTCTGGGCC
TCAAATTTCCAACCTGTAAAGTGGCAACCGCAGAACCTGT
TCTTCTTAGCTCATAAGCTGGAGTGTGCATTGGATAGGAT
CGTTGGTTTGGAAGTGCTTTGCCAGAGGTGTTGTGATGGA
CTGCTATCATTTTGCTGAGGCAAGGAGCCTCTTTCCCCTC
TCTTCTCCCATCCTGGTTCCTGGCCTTTCCTTTCCTCATA
TCGGGGGAGGTGGCTATCCATTAAGAGAAACTGGTCTCAC
TGGTGAATCTGTGATGGATCCTGCAGGGATTTGTGTTCCT
ATTTCCTTCATGATCCAAAACAATGCCTTTCTTTTTCTGG
GCTTCCTCAATCACCCTCTTCCCCAAACAAGGGTGGAGAG
AGCTCCTTTTGTGCCCGATATTGGGCTGAGTGCCACTGGG
CCTTGCTACTCAAAGCATGGTCAGGGACCAGCAGCCTTGG
CATCTCCTGGGAGCTTGTGAGAAATGCAGAGTCTCAGTCC
CCAGCCCAGATTGTCTGACTCATCATCTGCATTTTTAAAG
GACCCCAGGCGATTCACATGCACATTACAGTTTGAGAAGC
TCAGACAATGAAGGATACTGCGGAATATAAAACCGCAGTC
CCTGTCCTCAATTTCTTCACAGCCTCACGGGAATGGCAGT
GCATGAAATACAAAACACTGATTTTAAAATATACTCTTAT
AGTAATTTTGAAAGCTGGATTTGCTCACTCCACAACGTAT
GTTTTGAAGTATTATGTTGTACCCCATAAATATATACAAT
TAGTATTTTTCAGTAAAAAGAAATAAAATTCCATGAAATA
AGCAAACAAAGGACTTGGTAGCTCATGCCTATAATCCCAG
CACTTTGGGAGGCCAAGGGAGGCGGAACATTTGAGGTCAG
GAGTCTGAGACCAGCCTGGCCAACATGGTGAAACCCCATC
TCTACTAAAAATATGAAAATTAGCTAGGCGTGGTGGTGCA
CGCCTGTAGTTCCAGCTACTCGGGAGGCTAAGGCAGGAGA
ATCACTTGAACTGGAGTGGCAGAGGTTGCAGTGAGCCGAG
ATCCCGCACCACTGCACTCGAGCCTGGGTGACAATGAGAC
CTTGTCGCAAAAAACAAACAACAAAAATACATGCTTTAGA
GGCAGCTGGCCTAGGTTGCAATGACGATTCTGGCAGTAGC
TGTATGACCTTGGGCAAGTTGCCCAGTCTCCACCTGTGGA
GATGGGTCCCTTCCTCCTAGGATGAAGAGTAGAGGAGGGC
TGTATGCGAAAGCTCAATGCTAAATGGTAGCTCTGACATC
ACCGATGCAGCAGACAAAGACTCCATCTTACAGATGAGGA
GCCTAAGGTTCTGAGAGGTGACGTGATTTGCTAACAGCAG
GTCTGAGTCTGATTCCAATCCAGGTCCTCTAACGCTGTCA
AGAGTCTGTCACAGTGTTTTGTCACCCTGAGCCTTGGCCC
CCCTAGCCAGCCAGTGTGCTCTGTGGGAGATGGTGGGCAC
CAGCTGAGGAGGTTGGGAGGAGAGAGAGCAGTGTAGAGGT
CAGGCCTTTGTGGAATTGGAAGTTGGAGGCCCTGGGGTTG
AACCTTCCAAATGTCCCAGACTGTCAGTGTTTCTATCAAC
TGGGTGAGGGAAGCCACTCTATGCCTGTTCCCCGACGTGC
CCTCTGTGCCACTGCTCATGTCCACCCCTCCCCTGGTCGC
AGTGCATGTCCTGCCCGATTCTTGCCTAGTGGAGTTCCCC
AAGGCCCATTACTACTGGCTCTCTGCATTTTTTTTTTTTT
AGATGGAGTTTTTGCTCCGTTGCCCCGTCTGGAGTGCAAT
GGCACGATTTTGGCTCACTGTAACCTCCGCCGCACGGGTT
CAAGCGATTCTCCTGCCTCAGCCTCTTGAGTAGCTGGGAC
TACAGGTGTATACCACCAAGCCTGGCTAATATTTGTATTT
TTAGTAGAGACAGGTTTCACCATGTTGCCCAGGCTGGTTG
TGAACTCTTGACCTCAGGTGATCCACCCTCCTCGGCCTCC
CAAAGTGCTGGGATTACAGGCATGAGCCGCGGCGCCCGGC
CTGCATTTTCTTTTTCCAGCTCTGAGCACAGCACCTTGAA
GTTTCTATGAATGGTGGATGGAAACAAAAGGATTTGATTT
AATAAGCTTCCTCCTCCTCCACACACACCATGCGTTTCCC
CCTTCCAGGGTCGTGGCAGATCGGAGTGATTTATAGGACT
TCGCAGAAGTGGAAGAAATGACGGAAATTGAGTTTATTGA
TCAACCCTCAGAGAAGCTGCCTGGCAGGCTCCTGGCCTGG
GACATTGCCAGCAGCTAACATGCTGTTCCGTTTTACCCGT
GCAAATGCCGGGGGCACAGACCAGCTCCCAGAGGAGGAGG
AGGACAGGCTGTTCCCCACCTCCACCCAGGCTGGGAAGTG
AGGAGAAGGGCTGGTTTTGCAGTGGGAGGAAGTGTGCTAG
ACGCCTGCGAGGACCACCTAATTAACTGGCTTGAGATATT
GGGGCTGGGTGGTTGAGGCGGGACCTTCGAGTGGAGACCC
TGAGCATTCTGTAGGAGTCCCCTCAGCTGAGACTGTGGGG
AGCGGAGCTCTGCTGCCTGCCAGTAGGGATGTTGTTGTTG
AGATGAGCAAGAAGACTCAGGATGGCTTCCTCTTACCAAT
TCCTCCTACTTTCTTAACGTTTAAGGTGACGATTGCAATA
CTCGGCTTAATGATCTGCCATGTTTGTAACTGTTTTCTAG
TCATTATGTTTGTTTTCTTTTTTCCTTTTCTTTTTCTGCC
TCTCTGCTTTTAATTGAGCATTTTATATGATTGCATTTCC
TTCCCCAAATATTATTGAGTCCTTACTGTGTGCCAGATAC
TGTGGTAGGTGCTAGGAAGATGATTTTGAACCAGATTTGG
TCTCCGCCCTTCAGGTACTTGCAGTTATGTGCTCTGGGAG
AAAAATAAAAGAATTTTTCTGATTGTCTCACATGGGGAAG
AGAAGGGAGCCAGCCCCTAGATGATCTAGGAGACCTCACA
TTCCCACTTCCTGCTGCGTGTTATTCTGGGGAGGGGGGTC
TCTGGCTCACCTGTACCCACTGGGTGAGCCTGGGTGCCCC
CCACCTCCCACTGCATCTGTGTGTCTGGGCCCCTCCTCCA
CAAAGCCATCCCTGGAGCTGGGGCAGACCCTGAGCACATG
CAGTGGGGCGGGAGGGCTGTAGCTGCTGCTAAACTCTGTC
TTGGGCTCTGCCCTGGCCTGGGTGACTGCTGGCTGGGGAG
GACTGGTTCCTGGATTGGGCCTTGCCTGTGGCTTCTGCAG
GGACTCTGTACACTGTGGGCTTGGTGAGTGCTTATGTGGA
GGGACACAGGGCAAAGAGAGCGTCAGGAGATACCAAGGAG
GGACAATGGAAAACTGCTGGGTCCCGGGGTCCTTCCTGCT
GTTATTTGGGCTCTGCACTCCTTTGCCTGGTTGCAAGGTG
GGGAGAAAGGCCAGGAGCGGTGAGAATATGACTGTACTTC
CTCCAGGTCCCAAGAGTGGTGTCTCCTTGAGTTCTGATGC
AGCAGGAAGAACTGAAGTTAGACTCTGGGAAGGACTTTCT
AATGTGGAAGCACAAGCTATGGAATGCGGAGCTGAGTGTG
GGGGTAGACTCTTTCTTTGGAAAGATTTCCAAGGTGGTGA
GCTCTTCCTGTCCTCTCTGTTCTCCTCTACCTGCTGTCTG
TCAAATCTTTTCCAGAGTGGGGGACTAGGTGCTGTGATCT
TTAGGGGGCCCTGACAACCCAAGCTCAGTGAGAACAGCCG
CCTCCTCAGAGCACAGCATCCCAATCTCTCCAGCTCAAGA
GGCACCTCCTCTTGTCACTCCAGGCTGTCAGCAAGCATCC
AACCTGTTTTCTAGGTCCCAACCCCAGCTGGTGCCTTTGG
GCTGATCTCGAGTCTGCACGGGATCTCTCCAGTGGGGGTC
GGATTTATAGTCCCTTGGTGGAAATAGGCCTTCAGGCAGA
TGCCCTGTACCCCGTGGTTCTAGGCAGGCCAAGAGATGCT
CTGAAGGGAGGTGGGAGGAAGGGCATGGGTTCCCCCTGAT
TCCACCTCCCTTATCTCCAGTATTCCTCCCTGGCCACTTC
CCCAGTGGAGCTTTACTGGGGTTCTCCAGGGAGTGTGGCT
TCTCCAGGATCCTGTGTAGGGTTTAGTGCTGGGCTGAGCA
GGTTCCCAAACCCCCACCCCAGACTCAGACACTTTCGTCA
GTTAGATCAGGGATCTAACCTGTTCTGTACGAGGTTGAGT
TAAGTAGGAGAGCTGGCTGTGAAATAGATAGGGAAACTAT
GTGACTTGCCTTCCAAAGTGAAACAGAAGTAATTTTTTGT
TTATCTATGTCCTTGCAACCTGTTTTGTATCTCTTCAAGG
GCCGATTGTGTATTCCCGTAGAATCAGGGGTGTGCTCCTG
TTGGAGATAGCAATGGTCACCTGGTGCTACTGTTCATTGA
GTGCCCAGATAAGTTACTGTGCCAGCCTCATCCTCACAGG
GGGCCTGCCAAGCCAGCCTTCTCCTCCCATCGTGACCAGA
CAAAACAAAGGCTCAAAGAATTGTTACTTGCTCAAGGCCA
CAAGCTGTTAACGGTGGAGTCACAGTTTGAACTCGGATCT
TACCCCACAGCACGCTTCATTCATTCATTCATTCATTCAT
TCATTCATTCATTCATTCCACTCAATACATATTTATTTCT
CTTTACATTCCATCTTGCCCCCCATCTTCCTCTCCATGGG
GCACAGAGCTAGAGCATGCAATCCTTTCAGGAGGGGCTCC
CTTCCGGGGAGGTGTGGGTGCCCCTCACCACTGCCCCTGG
TCTCCTCTTCCCCATGAGGAGTTGGGTGCTCAGTGCCCCT
CCCTCCCTTTGCTAGTGCTGAACTCAGCTCTCCATAGAAG
ATGATTTGACGCATTCCAGAAGAAGGGAACCGTGACCTGC
TAGAGCCCAGAAAAGATCTCATTCAATCCCTCATCATCCC
GACACGGACACAGAGGCCCCAAAAGGGAAAGGGTCTCCCC
CAAGGCCAGCTCACCTCTGGCACAGCCTGGACCAGAACAA
GGGTCTCCCAATTCCCACCACAGTGAGGTATTCCAAGGGA
GGACTGCCCTCCTTTGAGGGTCCAGCATGGGCCCCCTCTG
CTCTCCTGAGCCTGCAGAATTCTGTTGCTTCCTGGCTCCC
TCCTGCCTGGGCTCTCCCCATGTGCCAGCTGGGCTGGAGA
ATTCTCTGCTGCTCTCCTAAGTGGCCACAGTCTGCAAAGA
CCAGAGAGGCCTATGGGAAGCCGCATAAAGCCATCAGCTC
CCTTCCCACCACGGCAGGCCTTTCCACTTCGCTGGAAAAG
GAATTTTGCCCCTGTTAGCACCCTGGCCATCCCAGTGAGG
TCTCCCTGCAGCAGCTTCTCACAGGTCATTGAGTCTGAAT
GCAGATGGGATGGTTTTTTCCTGTCCCATGGGATGAGTCA
GAAACAGTCACCCATAGCAGGTGGGGCCAGTTGGCCTTAG
TCCTTTTGCCATCCCGGTCTTCCTTGGAGAGGTGGAGAGA
ATCAAATCTCAGTGCAGAAAGAGCTGAGAATGCTGAGGTC
TGGGTCCAGTTTTCCTGCGTGTACTGTCCAGGTGAGACAC
CCTCCTCCTCGAGGACCAACCCCTTACGGGGATGTGGGGG
CTATACCTGAATTTGGGAGGTGAGGAGGTGGCTGCATTGT
GAAATCGCCCAGGGCATTGTCTCAAAGTGCGATACCTTGG
CCTCCTGGCTGTGGAAAAACATTCCATAGGATATGCCCTG
GACTGGGAGAAAGGGATGAAGATCAGAGGCAAATATACTT
TGAAAACATGCCTCCTCCAAATCTGAAAGCCTCCCACTTT
GCATCCCACCCTCTGAAGCCCCCTCTGGATCAGAACCACA
GAGCAAATCCAAACTTCTGTTTGTTGGGATGAGAACGCCC
ACCTAGAGAGAGAGAGAGAAGAGCTCTCTGCAGGCACACA
GGTGTCCGGGGAGCTTGTGCTGTCAGTCATCCATGAAACC
TTTGAGTGGGGGTGCTGGTGGCGATCTCTGCCCTGTGCGT
TGCAGCACACACCGCTCTCATCAGACTGGGGATCCCTTTG
CTCAGGTGCTGGGCCTCTCCTGTGGACTGAGAGTTCCTTC
ATGGTGGGAGCTATGTTTATTCTGCTCATGTCCAGCGCTC
AGAAAGGGGCCCTGAATCCGAAGGACAGATGGTGGGGGAG
GTTGCTCAGAATAGAGGGTGTTACTGAGTCACACACAGGA
ACCTCGTTATTTTTCCCACCAGGCTGAGGAGTTATTTGTC
CTCAGCAAGTGACCAGGAGTGATTTCCAAGGCCCATTACA
CTAATGACCTAGTCAATTTATCCTGCTGTTTTCTTTCAAG
ACACAGAGTGTCTTCCCTACTCCCTGTAGCCCTGCAGGCT
GGCCTGGGGTGTCAGCCCGGGTCTCCTTTTGGGGATTGAT
GGGCACTGATGTTGTAGATGGTGAATGACGCCACAGAGCC
CCTCACAGTGGGATTCAAGGCAGGATTCTTAGGCCCGATA
TCCTGCCCCCTCCCCAGGGCCCCTGAAGCAGACTCCCCTG
GGCAATGTTACTGTTAAATATTTGGCCCCTGGAGTGTGCC
CAGCACTTTTGATTGTATCTGGTTTCCTGTTCTCCTTGGG
GAGGAAGAATTTCTCTGCAGGAAGTAGTTTAATAGTCTGA
AAGCCTTATTTTCCTGCTCTTGAGATCCAAGTTTCCAGTT
ACAAGTGGCTGAGATCCTTGATAAGAGAGGAGGCGGGAAG
GAGGGGACCAGAGCTATGAACTGTCACTCCCTCCCAGCCA
AGGGCGAGGGAAGGGAAGAGGGAGGATTCAGTCCCTAACT
ATCCAAACCGCAGGACCGCAGAAAGACGTGGACCTCTGGC
ATCCCCCGGCCCTCCACCTCCCTGCACCCATGTCCTTCCG
TGAGGAACACGTGATGAGAAACAGGGATGGCCAGGCCTGA
GGACACTGCTCCGGTCTCAGCAGTTGACAGGACACTGTGT
CATCCTGTTAGCATTTTCCAAACCCACGTGTGGGTTCTTT
CGCCTCTGAGTGAAGGCGTTTGTAAGAGTTGGGTGGCTCA
CTCATACCTATACCTCTGGCAGGGGGTTCTTAGAGATGAC
TGTGCTCAGTTCTTCCTGATGCAGCTTTACTCTTGAACCA
TCTGAGTCTAACCAGGAACACAGAAATCATTTTAGGTGTT
TACAGCTGAGGGTCTTATACCAGGAATTGGTGATGAAGCA
GCCGAGACACAAACAGGGAGAGTGAAGTAACCCAGAGATG
AGTAACAACAGGAAGCTACCCCGAGGCAGAAGGACAAAGT
GAGGAGGTGGTGATCCCGGAGCCCAGGGGCTGCAGTTGGC
TGGTGGAAGCTGCACCCATGGTGGGTTCGTCTGGTGTGTA
GTGGAGCCATGGAGGAGTCATAACCACTGCCTAGTGCACG
GCTGGGTCAGGGAGGTGGACAGCTCCCCCTCCCCCCCCCG
CCCCGACCCGTCCCCATTGCTCCAGCACTGCAGTATTTCC
TGTGGACCTGGATAGCCCCAGGTCTCGGGAAATGCAGCCT
GCCAGGGTCAGCCCCATGGTGATACAAAGCAGGGCAGGGT
TAGGAGAGAAAGCCAAGGACAGACAGCTTCAGAACCGGCG
CACTCCAGTCTCATCCCTGCAGTGGTGGCTGGCTTCTTTA
CACCTTTCTCGCTTTGGCTGTTCTGCATTCACCTAAGAGA
ATTCTGTAGGGCCTCTATGCCCACTCCCTCTTCCTTCTTT
TTTCTCTGTCAGATGTATCTTTGCTGATTGGTCCCATGGT
GTGTTCACCATCTGATGGCATCTTCCTACTTTTTTTTTTT
TTTTTTCCATTATTTTTTTGAGATGGAGTCTCGCTCTGTC
ACCCAGGCTGGAGTGCAGTGGCATGGCTCACTGCAACCTC
TGCCTCCCAGGCTCAAGCGATTCTCCTGCCTCAGCCTCCT
AAGTGGCTGGGACTATAGGTACCTGCCATCATGCCCAGCC
AGTTTTTGTATTTTTAGTAGAAATGGGGTTTCACCATGTT
GGCCAGAGTGGTCTCGAACTTCTGACCTCAAGTGACCGCC
CGCCTTGGGCTCCTAAAGTGCTGGGATTACAGGCATGAGC
CACTGCGCCTAGACTGAGCTCTTCCTATTCTAAAGTGGCT
TATCGTTTATGTTCTCTGAGTCAGCCTAACAATCAGTCCC
CAGTGGCATCCAGGAGTGCCCTTTGAGGGTGTAGACAAGG
AGAGGCCACCCCTCTGTGTGCCGCTGGGCCTCCAACTAGA
AGTGATCTCATCCCTGAAAAGGACGATTCATGAGGCAAAG
GACCAACGAGGAGCTTGGGCATTCTCATGATGTCTTTTGG
GAATTAGCATGAGATGAAGACTTGCTTTTCTGGGATGCAG
GCTAAGAGACTCTGGGGAGGCAAGTTCTGGCCTGGGAAGC
CTCTGCTGGTCTCACAGTGTGCAGGGCAATGCTGGGACTC
CAAGCCACTGTGGACGTGTTGGTGGCTGGCTGGTGGCCTG
GTGGCAGTTTCTCATACATTTCATAGGAGGCCCTTGTCAT
AGCAGCCTTATGTTGCAGGACCTAGGCAGGGGACCAGGAG
TTGTCTGATTCAGCAGTGGATTCCCTACAGCTCCCAGCAC
AGCAGGGAATGAACCAGAGAATGATTTTCCTCATCCAGGG
CATCATAATTGCCTTCAGGGCTAGGGTCATGCCTTTCTAA
TCTGACTGTCTCTAATTGAGCACCTATCATTTAATCCTTA
TCTCTTGTTCCCTGAGATGTACTCACATAGCAGGTCCTCA
AGCAATCATTTCTGAATAAGTGGATGTATGGTTTCATTAA
TGCATTTTTACATGTATTTATTCATTCATTCAACAAATAG
TTATTGAGCACTGATACAGGTACTGAGGATGCAGTGGTAA
ACATGCCAAATAAAGGTTCTGTCCTAATGGGGCTCATATT
CTACTGGAGTACTGGAGAGAAACTGATAATAAATGCATAG
ATAGATAGATAGATGGGGGGGGAAGAGAGGGTGTGAGAGA
GACAGAGGAGGGAGAGGGTCAGGAAGTGATAAGCTCTATC
AGGAAAATTAAATCTGGCAAGAGGATACAGTGATAGAGAC
TATTTTTCAGGAGAGTCAGGGATCTTCCCTTAGGACCTGC
CATCTGAGTGGAGACCTGAGTGAATGGAGAATGCGCCTTC
CCAGACATTTCAGGAGATGAACAGGAAGTGCAAAGGCCCT
GAGGTGGGAGAGTGCCCCAGGTATGTAAACAAAAGAGTGT
CTACTAGCATGGTGAGAGTAAAGTGGAGTTCAGGGAGAGT
GAAGTGGAGTTCAAGGTAAGGGGATGGGCCCTTCGGGGAG
AGAAGGTCAGGGAGACTGGGGGAATGACAGGGCACCCTCT
GCTCAGAGGTCAGGATCAAAATCAGAGTCATCTTGTTGAT
TCTTTCTCTCAGCTGGACATCTGTCTTATTTCATTTTCTG
CTGCTATAATGGAATAGCACAGTCTAGGTAATTCATAATG
AACAGAAATTTATTTGGCTCCCAGTTCTAGAGGCTGGGAA
GTCCAAGATTAGGGGACCATGTCTGATAAGGACCTTCTTG
CTGCCTCATAACATGCTGAAGGCATCACACAGGCAGGAGC
TGAACTCATCCGTCAGAAGGACCACACTTCTGTGATAATG
AACCTGTTCCTGCAGTATTGGCATTAATCCATTCATATGA
GTGGAGCCTCATGACCTAATTACCTCTTAAAGGGCCTACT
TCTCTGCACTGTTGCAATGGGGATGGTTTCCAATATATGA
GCTTTGAGGGACGCATTCAAACCACGGCATTCTGCCCTGG
CCTTCAAAATTCATGTCCTTCTTGCATGCAAAATACATTT
ATTCCATCCCAGTAGCCCCCAAAGTCTTAACTAGATCCAG
CATCTACTCAAAAGTCCAAAGTCCAGAGTCTTATCTAAAT
CAGATATGGGTGAGGCTCAATACAGGATTCATCCTAAGAC
AAATTTCCTTCTAGTTGTGAGCCTATGAAATCAAAACAAA
TTACATGCTTCCAAAATGCAATGGTGGGACAGGAATAGGA
TAGGTATCCCCATTCCAAAGGGGAGAAATGGGCAAGAAGA
AAGCAGTAACAGGACCCAAGTAAGTCCAAACCCCAACAAG
CCAGACAACATTAAATCTTAAGAGTCTAATGCCCTGAAGT
TATTAATGCCCTGAAGATTCCTGTGCCGGAGGATAAATAT
ACTGCCCAGGTGGATGCCAAAGAAAAAGAAGATGTGAAAT
CTTGTGCTGAGTGGGTGTCTCTCTCAAAGGCCAGGATTGT
AGAATATGAGAAACAGATGGAGAAGATAAAGAACTTAATT
CCATTTGATCAGATGACCACTGAGGACTTGAACGAAGCTT
TCCCAGAAACCAAATTAGACAAGAAAAGTATCCCTATTGG
CCTCACCAACCAATCGAGAATTTATAAAATTGAGTCTGGG
AGGAAGCTCTGGCCCTTGTATTACACATTCTGGACATTAA
AAATAATAATTACACACACACACACACACACACACCCCAA
AAGAGTCTAGAATAGCCTTTTACTCCATGTACCACCTTCT
GGACATATTGGCTCTACTGGGCTCAGCCCATGAAGCAACT
CTCATGAACTGGAGTCTCATGCCTGCAGCTCTCCCATACT
GGAGTTGCATGCTGGTGGTCCTACAGTGCTGGGGTCTGTG
CAGTGGCCTCACTCCCATGACTCCAGGAGGCATTGCCCTG
GTGAGGGATCTCTGTGGTGGCTCTGTCCCTGTGACAAGTT
TCTGCCTGGGCCTCCAGGCTGTCCATGATATCCTTTGAAA
TCTAATTGGAGGCTGGTGTGACCCCACAGCTCCCACACTC
TGTGCACCTGCAGAATCCACACCATGCTGACACTGCCAAG
ACCTACCTACCACTTGTGTTCTCTGGAACAGCAGCACAAG
CTACATCTGGGCCTGCTTGAGCCATGACTGGGGCTGCCAA
GGGCACTGTGGTGGAGCAGAGTCCTGAGGTGGCCCTGGGC
AGCAAACGCCGAGGTCCCGCTTGGTGTCTCTGGAAACCTT
GCTCTAAAGGTCCTCACCTGCCTTGAAAATCTCTGAAATG
CCTGTGTGGTCATTCTCCCATCATCTTGATGAATAGAACC
TGGCTTCTTTCTATCCATGTTATTCTCTTTAGCAAATGGT
GTTTTGGCCACATCCTTACTATTCTCTCCTGAACACACTT
TTTAATTCTTTACATGGCCAGGTTGAGAGTTTTCCAAATC
TTTCCATTCTGCTTCCCTTTTAATGATAACTTTCATCTTT
AAATCATCTCTATCTTCCTTCATTTTGCTATAAATGGCAA
AAAGAAACCATGTAGCACCTTGAATGTTTTGTTGCTTGGA
TATTTCTTCTGCTAGGTATCCCAGTTAGTTGCTCTAAAGT
TCTGCCTTCCACAAGACACAATTTCACCAAGTTCTTTACA
ACTACATAACAAAGATGACCTTTACTCCAGTTTTCAGTAT
CTTGTTTCTTGTTTCCATCTGAGACCTCATCCAAATTTCT
TTAGTGTCCAGATTTTCTGCTAGCATTCTAATCACGACCA
TTCAAATCATCCCTTAAAAGATTCAGTTGCTCCCTACAGC
TCTTGTCTTCTGAGCTTTCACCAGAATTACCCTTAATGCT
CCATTTATGGCAGTCTAGGCATTTTCTTTTTTGCCTACTC
CTCCAAACTCTTCCAGCCTATACCTGTTACCCAGTTCTAA
AGCTGCTTCCACATTTTCAGGTATTTGTTATAGCAACAAC
CCCACTTCTGGTACCAATTTTCTGTCTTAGTCCATTTTGT
GTTACTATAACAGAATACCTGAAACTGGATAATTTATAAA
GAAAAGAAGTTTACTCAGTTCACATTTCTGGAAGCTGAGA
AGTCCAAGATCGAGGGTCTGAATCTGACAAGGGCCTTTTT
TTCTGGCTCATCCTATGGCTCAAGGGTGGAAGGACAAAAG
AGCACACTCTCAAGACAGAAAAGAAGGTGGCCAAACTCAT
CTTTTATAAAGACTCCACTCCTGTGATAATGAACCCACTT
CTGCAATAATGGCATTAATCCATTCAAGAGGGCGGAGCTC
CCAGGATCTAATGACCTCTCAAAGGTCCCACCTTTCATCA
TCATTGCATTCGGGATTAAGTTTCCAACACATGAGCTTTG
GGGGACACGTTCAAACCATAGCAACATCCAAACTCAGCAG
CAGGTCCTGTTGGCCCTGTTCCTAAATACATCTCAAAGCC
ATATGCTTCTTCTCAATTCCCATGCTGCCTGCTACAGCAT
CCTACCCTCATCTGCCTGGATGGCTAAAATAGCCTCCTGC
TGGTTTTCTTGCCTTCCCTCATTCCCTGCTGCAACGCATT
CTCCACACAGCAGCCTGAGTTGTTTTTTAAAAACAGAAAT
TCGATTATATTATTCCTTTGCTTAAAATGACTTTCCCTTG
TACTTAGAATAAACCCCAGAACACTTACTGCAGCCCTCTC
AGCCCTAGGCCTCTTCTCTGACTGAGCCGGCCTCTCTGGC
CTTCACCCCTGTGGTTCCTTCACACTGGCCCTCTCTTGCC
ACTCTGGCCTCAGCACCTCTCCCAGATGGTGCCTTCTGCC
TAGAAGGCTCTGTCCCAGATCTTTCCCTGGCTGACTCGGT
GGTGGTCCTTTGGCTCTCGGCTCATTGTCTCATCCTCAGA
GAGGCTGCCCTGCGTATCAGCAGTGTGCCCTGCCCACTGA
CTCACTCCTGGGTGACCCTGCTTATTTCGCTTGGTAGGTC
TTTTCACTCTCTAAAATGATCTGGTTTATTTGTTTGCATA
TCTATTGCCTGTTTCTCTGCAGAATGATACTTTCATGAGT
CTGTTCTCTTTTATATTCCTGAACCCTAACACCTAGAACC
TGGCACCTGATAGGTGCTCAATGAATACCCCTTCAATAAA
TGAAAGGGTGAGTCTCAACCACCTGATTGCCCCCAGAAGG
AACAAGACACCAACTAAATAGCTGGGCAGCACATGCATGT
GAACAGGTCATTCTGATGACTCAGAAAGAGGTCAGACTTT
GCGGGAGAAGGGAGGCTCCCAGGCAAGGCACAATGGCATC
CTCACAACTGCTTAGTCCAGGGAGATTTGCCTGGGGCAGG
AGAGGCTTGCCTTCCGGGCCCTAGCCATGGCTCCCTTCTT
CTGCTCCAAGCTTCTGCCCTCCAATCCTCACGTGTCCTCC
GTCTCCCAGAGTGGCAGAGCTGGGTCCAATATGGGCTTTG
CACTTGGACATACTGGAGTCTTAGAAATTCTTTTCCTGCT
TTTTCCTGGCAGAGTGGCCTTGGACATGTTTTCTAATCTC
TCCAAGTCTCAGTTACTGCAATTAAGAAATAAGAATAATG
GCACAGGTTGAGTATCCCTTATCCAAAATGTGTGGGACCA
GAAGTGTTTCCAATTTGGGATTTTTTTCAGATTTTGGAAT
ATTTGCATTATACTCACTGGTTGAGCATCCCTAATCTGGA
AATCTGAAATGCTCAAATGAACATTTTCTTTGAGTGTCTT
GTTGGCATTCAAGTAGTGTTGAATTTTGGAGCATTCGGGC
TTTTGGATTTTCACATTAGGGATGCTCAACCTGTAGTATC
TAAGTGATAGGGTTGTGCTGAAGTATCAATAAAACCATGT
CTATAAAGTCAGCGCCCAGGGCTGGGCGCAGTGGCGCACG
CCTATAATCCCAGCACTTTGGGAGGCCAGAGCAGGAGGAT
CACTTGAGCCCTGGAGTTTGAGATCAGCCTGGTCAACATA
GTGAAACCCCCATCTCTACAAAAACACTTAAAAATAACTA
GGCATGGTGGCCCACACTTGTCCCCACTACTGAGGAGGCT
GAGGTAGAAGGATCTCTTGAGCCCAGGAGTTTGAGGTTAC
AGTCAACTGTGATTGCACCACTGCAATCCAGCCTAGGAGA
CAGAGTGAGAGCCTATCTCTTAAATAAATAAATAAATAAA
TAAATAAATAAATAAATAAATAGTGCCCAGCGCATAGAAA
TAAATGTTAACGCTTACCAGTATTTTTATTGTTGTTATTA
TTGATCAGATAACTATTATTTTCGAACTCCTTCCTCACTT
AGCCTCCAGAATCTCCCACCCCTCCTATGGCAGCCCTGCC
AGGGTGTCCTGGGAAGAACCAATGGCTCTCTCTGCCCTGC
CCTATTTGGACACAGGATTTGAAGACTTCGTTCCCTCATT
TCCACCTCTAAACCATATTGACACTCCTGCAGCAGCTATA
ATATGAAATCCTTTTCTGTTCAGCCACCAGCTCTTGCCAG
CACTGAGAGGCTCAACAGGAACCCCCTTCCATTTCTTTCC
TCAAGCGATCCCTTTGCCTCTCAGGGTCTCTGTAGACCAT
TGCTCTGGGGACTCAGTCTTTTCATGTTATCATCATCAAT
AAGAAGTTCCGACTAATAAACTAATTCATACTATGGAGTT
CATATCATTTCAGCTTTTAAAAATAACACACAAGTGGGCG
TGGTGGCTCATACCTGTAATTCCAGAACTTCAGGAGGTCG
AGGGGGGAGAATTGCTTGAGCACAAGGTGCTCGAGATCAA
CCTGGGCAACACAGGGAGACCCCGTCTCAATAAACTAAAT
AAATAAATAGCACACAGAGAAGGCAACTCTTAACCCAAAG
GAATGTCTCATTCCTTGTGGGATTTTATGCACTTTGAAGG
AGATTCTTGAGGTGGGGCTCTCCCTGGTTGCCTCAGGGCT
ATTTTTTTTTTTTTGAGACAGAGTTTCGCTCTTGTTGCCC
AGGCTGGAGTGCAATGGCGCAATCTCACGATCTCGGCTCA
CTGCAACCTCTGCCTCCTGGGTTTAAGCAATTCTCCTACC
TCGGCCTCCCGAGTAGCTGGGATTACAAGCATGCGCCACC
ATGCCTGGCTAATTTTTTTTTTTTTTTTTTTTTTTTTTTT
TAGTAGAGACAGGGTTTCACCATGTTGCCCAGGCTGGTCT
TGAACTCCTGACCTCACGTGATCCTGCCTCGGGCTCCCAA
AGTGCTGGGATTACAGGCATGAGCCACTGCACCCGGTTCC
CTCAGGGCTATCGTTAAGGCACTGTCTGCCCTGCTGGCCT
GTGGATGGGGCCCCACTTGGTGTTTTCCTGTCTCTGTTCC
GTTGCTCTCCCGTTCGTGCACGCCTGAGTTGCACACTCCT
GAGAGCAGCATCTCCCTGCTTAGCTCCCAGCACAGCCCTC
GGGGATGCTGTGGACTTGGGAGGGGCATTCACAAGTCAGA
GGCACCTTCCATACACTCCGACCCCATGCATGCCCCAGGA
CTTGCAGCCTCTGCTTCCTTTCCCACGTGTAAGGAGAGGT
GAGCTTCTCCCCTGGCCCTGGGAGGCAGCCCTTCCTGTGA
GAGCCTGCCCCACCTCAGCCAAGGTCTTGGGTCCAGCCCT
TTCCCACAAGGGAGAAAATAGCAAGAAAAACAGATGAGAG
CTGATACCCTAAGCTGCAGGGTCTGCTGGGACTGGGTACT
GGAGGAGCCCCAGGAAAGCTTTAACCCCGGGGGCTCCAGG
CGGTCAGAAGGGTGAGGGGTGAGGAGAGAAGAGGGGAGGG
AGCCACCTCTGTAGCTAGAAGTTGTCTCTTCCCTCTCTCC
TGTCAGTGTCTAGACTGTCACTGTCTACCTCTCCTCTCTC
CATAGGTCATCACTGCCCTGATGTCAGTCCCAGGCTAGAT
CCCTCAATCCATAGGCTGGACGGCAGCACCAGAGGTCACC
TGGCCCACCCCACTGACTCTGGGTGGTGCCTTCCTTGGGC
AAGGTCTAGAAGTTCCCCTTTTAAATCTAATAGGCAAGGG
ATATTTTCAACCTGCCAATCATCTGCATCTCAGCAACCCA
CAGTCAGCCTGGCACCCTGAAGGTGAGCTGGGCTTGGAGT
CAGGAGACCCAGGCCAGTGGAGCTTCTAATCTGTGAAATG
GGCATTCCCTTGTCTGCTGTGCTCACCACAGCAGCGGTTA
TGGGGATTACCCGAGATAGGACTGAGAAAGGGATTTGTAC
ATGATAAATGTGGTATAAATAGCAGATGTGATGGGTGGTA
GGGGTAGGCAGGACACCTGGCCCTGTCCTCTCTGCAGCAG
CAGCTGTCTTTCCCTGCTGAGGTTCACCTGGGGATCTGGC
CCTGCTCTCCGCTGTGTGGCTGCTGAGATAGCATCTCTCA
GCCTTCAGAATGACCAACGTTCCTTTGGTCTTTTCCTGTA
GACTCACTCCCGGAACTTTTTCCACCATATCTGAGAGGAC
ACGTGGGGAACACTTTGAGATGGTCAGGAACAAGATGTGA
GGAAGATGTTTAAATAGCCCTTAGGCTGTGTTTGCTAAGC
ATCCAGAGATACTGGAGTTTTCCAGGTGGCCATTTGTCTA
GGAGCTTGGAGGGGTAAGAAGAGCTCAGGCAAAGGAATAC
TGGTTGCGTGTTTACAGAGTACTTGCACACGCAGTATCTC
ATTTGATCCTCCCCCTCTGAAGTAGGTCTCTTTTACAGAG
GAGACATTGATCTAGCAAGTTGCAGACTGGCGGCCCAAGT
TTGGGTCTTCTGACTCACAGTGTCTGCACCAGGCCTGGCC
ATTCTGCTTGAGGATACAGAGGAGGGAAAGGGCTTCAATT
ACAGCAAGAGAGTGAGGATTGGATCTAAGGAAACTTCAGA
GTCACAAGTGAACCAGTCACCTCTCAAGGCCCCTTGGTGG
CGGTTTGGGGCACAAGAATCCTATGATCACAGAGTAGGAG
AGGGGAACTGCTCCGAAGGTGTTGGAGTCATCTAGTCCTC
AATTTCTTCACTGGGACAATGAAGGGATAGAAAATGAGAT
TCCAAAGGTCTCTTCTAGTCCTTATCTTCTAGATGGGGTG
GAGAGGGGGCATCTGGTTCCTCCCACTCTGCAAATTGTCT
CCCTTCCTACTTCTATAGCCTTCACAGAGCAGGTGGGCTT
TGATGGATGGTAAAGGATCTAGGAGAAGCGTTGTCTGGGG
TGAGACAGACTTTAAGCATCATCACCATGCAGAAGAAAGC
TGCAGATTCTGCATCCCTGGGGCAGAAGGAAACGGTCGGC
AGCCTCTCCCTTCACACTCCTGGGTCTCAGAAGCTGTTTA
CATGCTCAGGAGGGCACTCCATCCATTTCAGAAGCTGCTT
TGGAAAATAACAACTGGGCAAGCTGCTGCTGCTCAGCCGG
CTCCTCAGCACAGAGCTGGCGAGACCCAGCCCTTGGCACT
GTCTCCAAGGCCAGTGTATAGGCAGAAGCCATGATGGCTG
CTGGCTAGATTGGTTTAAAGGGAAGCAGGAACCCCTGAGA
TGTGAAAACGCCCAACCCTTGTGGCTCATGAGCAGCCTCG
TCATCCAGATGTTTCCATCTTCTTTGTGGGTCATGACATG
AAAAAAGTTAGGCCCTTGACTCAACCTATTTCCTTTAAAG
GACGTATCATGATCTATAGTTGTCTTGTTTATTTTCTTGC
TTTGGTGTTATCTGTCTCTTCACCCAAAATGTGAGATATG
TAGAAGCAGGGATCTTTTATCTTATTCTCAGCACAGAGAG
CAATGCCTAGCACAGAAAGCACTTGACAAATGCTTGCTGA
ATGAATGCATCCATGTATGCGCGCGTAAATGCATGAATGA
ATGAGTGAAAGTATCCAGCATGTAGTAGATGCTCAGTGAA
TATCAGTTTTCTTTCCTGAGCATCATTTCCAGTTAGCTTG
GGAGTGCAGGGCTGGTTCTTGAGATCAAGCCGTTAGGAGT
TAAGTGCTGCACAGTGATTGGAAGGGGAAACAGGAGGTTA
ATGTAGAGGTGGGAGACAGGGTATGGCAGGGGAGTATGGG
ACAAGGCCAAGAGAAGGGGGGTTGTGTGAAAGATTTTTTG
AAATGACAGTTGTGTCTGCTGGCCTAAGAGAAGGGATGGT
TGGTTAATCACCTGGATGTTTCGGTCAGTGTAGACATGTT
TTAGGAAGCATGGAATGGCGCTGCCACCTTCCATGTGGCC
TTGGGCAGATCCTGTGACTACTTTGAACCTCAGTTTCCTC
ATCTTTCGATTGGGTAGCCCTCATTCTGCCGGTGACTTCC
TACGCGACGAAAGCTGTCATGAAGCAAGGGTGAGATAACC
AGTGGGGGCGTGCTGAGCGCATGGGAGGAATTTTTACTTT
TCCTTGAAATTCCTAAAGGAGCTCCTCCGTGATTTTCTAT
TATTATTTTTGTTATTAATCAGGATTTCCTTTCTCTGCAG
GAGAGTGAGCCAATGCATGGCAAGCACTAAATCTTAGATC
CTGAAGACTCGGCCCTCAAGCAAAAGACATGCACCTCCCC
ACTCACTGGGCCCTGGATGGGGAGGGTGCTCCTCTTAGAG
GCCCCTGGAGGCCAGGTGTGCCTCGGAGGGGCCTTTCGAG
GCAGCTGGGAGGCAGATCCTGACACTCTGCCCTCTTCTCC
CCCAGATACAAGATGGTGGTGACCCCCCGGAGGGCGGCGG
TGGCCATCGCCGGCTGCTGGATCCTCTCCTTGGTGGTGGG
GCTGACCCCTATGTTTGGCTGGAACAATCTGAGCGCGGTG
GAGCGGGCCTGGGCAGCCAACGGCAGCATGGGGGAGCCCG
TGATCAAGTGCGAGTTCGAGAAAGTCATCAGCATGGAGTA
CATGGTCTACTTCAACTTCTTTGTGTGGGTGCTGCCCCCG
CTTCTCCTCATGGTCCTCATCTACCTGGAGGTCTTCTACC
TAATCCGCAAGCAGCTCAACAAGAAGGTATCGGCCTCTTC
TGGCGACCCGCAGAAGTACTATGGGAAGGAGCTGAAGATC
GCCAAGTCGCTGGCCCTCATCCTCTTCCTCTTTGCTCTCA
GCTGGCTGCCTTTGCACATCCTCAACTGCATCACCCTCTT
CTGCCCGTCCTGCCACAAGCCCAGCATCCTCACCTACATT
GCCATCTTCCTCACGCACGGCAACTCAGCCATGAACCCTA
TCGTCTACGCCTTCCGCATCCAGAAGTTCCGCGTCACCTT
CCTTAAGATTTGGAATGACCATTTCCGCTGCCAGCCTGCA
CCCCCCATTGACGAGGATCTCCCAGAAGAGAGGCCTGATG
ACTAGACCCCGCCTTCTGCTCCCACCAGCCCACATCCAGT
GGGGTCTCAGTCCAGTCCTCACTTGCTCACTGTCCCGGGG
GTCTCCCTGAGCCTGCCCCAGCTGGGCTGTGGGCCAGGGG
CACGGGGGAGGCTCTGAAGAGATAACCGCAGGGTGTGGTC
CCTCCACTAGGAGTTAACTACCCTATACTTCGGGGCCCTG
CAGGAGGCTTGGGAGGGCAAGGATCCTACAGAGGGACCGG
GTGTCCAGAGGCAAGAGTGTCCTGAGCCTCCACCTGCCTG
ACCATCCCATGAGCAGTCCAGCGCTTCAGGGCTGGGCAGG
TCCTGGGGAGGCCAAGACTGCAGAGGAGCCACCTGGGCTG
GGAGAAGGTGCTTGGGCTTCTGCAGTGAGGCAGGGGAGTC
TGCTTGTCTTAGATGTTGGTGGTGCAGCCCCAGGACCAAG
CTTAAGGAGAGGAGAGCATCCCCTCTGAGACGGATGGAAG
GAGAGAGGTCGAGGACGCACTGGCCTGGCTGTCTCTCCTG
TTCTGTAGGAGAGGGTGGCCAGAGGCAGCTAAGGGGCAGG
AATCAAGGAGCCTCCATTCCCAACTCTGAGGACTCTGGGC
CCCAGGCCATACCAGGTGCTAGGGTGCCTGCTCTCCTTGC
CCTGGGTCAGCCCAGGATTGTACGTGGGAGAGGCAGAAAG
GGTAGGTTCAGAAATCATTTCTGATATTTGCTGGAGTGCT
GGCTCCATGCCCTGGGGAGTGAGCTTGGTGCGGTGGGTGC
TGGCTTCAAACAGCCATGAGGTGGCAGCTCTGAGCCCTCC
TTCTTGCCCTGAGTTTTCCAGGGAGGAGCCTGGAGTGTAA
TTACCTGTCATCTGGGCCACCAGCTCCACTGGCCCGCCCG
ATGCTGGGCCTGAACTGTCCTAGGTGACCCCATCTCTGCT
GCTTCTGGGCCTAATGGAGAGGAGAACCCTAGACATTCTG
CCTGCCTGGGGACGGGGTGGACGAAGGAAAGGGTCTGTAA
GGACTCAGTGTTGACTGTGGGTCCCCCTGGGGTGGGTTTA
GCAGGCTGCAGCAGGCAGAGGAGAGCACCCCCTGAGAGTG
TGTGGGAGAAGGCCTTGCTGTCATGTGAATCCCTCAATAC
CCCTAGTATTTGGCTGGGTGTTCAGGGACTTTGGAAGCTC
TATTGCAGGTGTCTGGGGGTCTAGGACTTTAGGGATCTGG
GGAAGGACCAACCCATGCCCTGCCAAGCCTGGAGCCCCTG
TGTTGGGGGGGTGAGGCAGGGAGCCTGGAGCCCCGGTGGA
GGGGAGGTAAGGTGGGGGAGCCTGGAGCCCCCGTGTGGGG
GGGGCGAGGCGGGGGAGGGGAGGTGGTCGCTGAGTTGACC
TTCTGAACATGAGTGTCAACTCCAGGCCTTGCTTCCAGGC
CCTTCCCTCTGTTGGAAAGGGGGTGTGCCCTGGCCCCCAA
GGGAGGCCCAAGTGACTAATAAAAAACTGTGAACCCTGTG
GAGAGCACATTGCTGGGCGCAGCTTTAGCAGAGAGGAAGC
AATGGCGGGGGCCGGGAGGAGCTGCAAGAGTGGGCCTGTG
GAGGCGTTCAAGGAAGGAAGGTTCCAGAGAGGGTGTGTCT
GTTTCCATAGTTACACACTTGGGGTAGCAAACCCTGATCA
GGAAGTGAGATCCTGAAAACTCACATGTCCAGAACCCCCA
CCCCCCGCCCCAGCCATGACATCCTGAGACCTCTCCCACT
GGCATCTTCCTCATGGTGACATATCTGGAGAACCCCTCAT
GGTGAAACATTCAGACACCCCCGCCTCCTGGTGACACAGC
ACCTCCCCCTAGATAATGACGCTCAGTGGCACAGAGGCCC
CGCGCTGTAACACCACGCATCTTTATTGGAGTGCTTCCCA
CCCAGTGCGCAACTCCGCAGGGCACTCCAGTCTCTGCGCC
TTCCAGCACCCCTTGAGCCCAGATAGCATGGCCCGGGGCC
TACCAGGCCCAGTCCTGAGTTCTGGACAACAGCCTCTGTG
GGAGGGAGGCCAGCAGGTACCAGGGGCAGTTCCATCAGCC
GTCGCTATGGAAGTGGGGGTCTTGGACATCTCTGGAGTTT
GACTGTGGGCCTGGCGGACCTGACCCTTCAAGCCTGCAGC
ACCTGGAGGAGGACATGCTTCCTGAGCCCTGGTGTGAGCA
GAGCTCGGCTGCAGGCCAGAGAGGTGCAGAGAGGGGAGGG
GGAGCAGCACCCTCTTTCTCACCAGGCCTCCCTCCCTCAG
GACCAAGCCCAGGTCTGAACTCTGCCCACTGCAGTTCTAG
ATACTTCTGTACTTATGCAGAGCTGCAGAACCACCAGGGG
AGGGAAGGCAGGGAAAGGTTGTTATCCCCAGTTTTCGGAT
GAGGAAATGTGTCCAGAGAGAACACCTTTGCTGAAGGTCA
CTCAGAGCTGGGAGCAGACTCTGGTCATGTGGCGGTCCAC
GGAATCAACCCCCTTCTGGACCACACCGGCATTGCCTGGC
CCTGCAACGTCACTGCAAGTCTCTGGACATGCGTGCTAGT
TGCCTGTGTCCTCAAGTTTGTACCCAGAGCTGACCACCAC
CTTCCCTTTTCACTCCCACCCCCTGCTCCCAGCCTCCTCT
CTGCTTCCGTGCCACCCGCAGAGGTGACAGAGCGGGTGAG
TCAGGCCATTTACCTGGCTCCTCATCACAGCCTCCTCCTG
TGGCTCTTCAGTGCGTGGCTGAGGCTGGAAGAGAGGCTGC
AGTTAGAGTTTGGGGGAAGTGGCGGGGAACTGACAAGGTT
CACGGTTATACACCCTCTTCTACACCTGTCCACCCTCCCA
CTTGGAAAGTAATCAGCACAGCCTGACCCCAATCTTACTA
CCCCTTCTCTTCTGCCTTGATTTTAAGCTCTCTGCTGCCT
CTAGTTCAGCTCCAGAGAGGTGCTTACTCCTGTTCTCCCA
TCCTCAAACTCTCACCTTTGACCTCCAGCCGGCAGTCCAC
AGATGCCTCCCCCAGCACGTTGATGGCCTTGCAGGTGTAG
ACCCCAGAATCAAAGGGGCTGGGTTTCCGGATCTCTAGGG
TGCAGACGCCTTGCTCAGAGAGGGCACGGTATTTGGGGTT
GCCCTGGATCTCCATCTTGTTTTTCATCCAGATGATCTTG
GGCTGGGAGGCATGGTCAGAAGAGAGCTGGGGAGGTGTGG
ACTGGAGCGGGGCACTCAAAGGCTATCCCCAGGCTTAGGT
GTGGATGCCTGGAGGATTCCTCAGCCCTGCTGTCCCCATC
TGCCCCCACCAGCCCAGGGCACAGCAGGGCCTGGACCCTC
ACCTTGGGTGAAGCTCGGACACTGCAGAACAGCTGGGTGC
TGTAGCCAGGGGTGGAGGTGTGGTCAGCCAGGGGCTGGGT
GAATGAAGGGGCTTCTGAGAAGTCTCGCTCAATAAACCCT
TTAGGTTTGGCAGCAATATCTGGGTTCAGGGGAGAAAGTC
GGGTGAATCTGAGCTTACAGGAGTGAAGGAGACCTGTTAG
GACTGACTGTGATCCACAATCTATGGATAGCAAGTCATGG
CTTATTTGCGGGAACTTGGACAATCTCAAAGAGGCAGAGA
GAGCTAAGACTGTAGCTGGGTGGGTCAGGGTGGTGAGCAG
AGAAGAGAAGGTAGAAAAACCAGAGATGAGAGCATCTTGG
CAGAAGGTGGAGGCTAGTAACTCAGAGATGCCATATTTCC
TTTGTGTTTGTCATTGGAGACTTGACTGGCTTTCCTTTTC
TAAACAAAAATTTCTTCCTAATTCTGTGCAGTTCAGGCTA
GTGTTAAAAAAAGTTTGCCTTCTGGAACCCGCACAGACTG
TGGGTCGGAGAGGGCCTCGGGGCACACAAGGGACAGGGAA
AAGGGCCCAGGGTTTAACATTTGACACAAGAGGGTCAGGT
GCCTGTGTGGAGACAGTAAATACTCCTATCTCTCTTGTCC
ATCTATGTGGTGTGTATTAGGGTTGGGAGGCTTGCTTTTA
GCAAACTCACCCTTTTTAGCACACTACCTATCCATGACCT
GTGGGTCACCCTTTAGATTCCCTTCGGACACTTTCTGCCT
GAAACTTGGCGGATGCACACACATCTCTGGAATAAGTACA
CAGCCTCCAAAGGGGCATCTTTCATTTGTGTGGATTTGCT
CTGATGTGTTTGTTAAAATCAACCAGCCACATCCACTACT
TTACAGCCATTCTGTGCGTGTGTATGCATAGCTGTGGAGT
GAGGGGACAGCCCGTGTTCCAGGGGCAGACGCCCAGGAGA
AGCCCAGAGAGAGGGGTGCAGAGATGCCGAGGAAGAGGCA
GGGACAGAGAGAGAGTTAGCACAGCCAGCTCTGGGCCCAA
ACCCACCTGCCTTCTGGATGTGGGCGAGCTCCTTGGTGAT
GGTGGCTGAGGCGCTGAGTCCACACAGGTTTTCTGAGAAG
ACCCGGAAGGAGTACGAGTTGCCGATGATGAGGTCAGAGA
TGGTGCAGGTGGTTGGGTGGTAGCGCTCCAGCACTGTGAA
CCATTGCTGCAGGGCCCTGGGCGTCACCCTCATTTCTCAC
CCCTGTCCTCGCCCTCCCTGCTTACCCTGGAGCCCTCTCC
TCACAGGAACTCATTCCATGCCCCCAACCCTGGGATGCTG
AACCATCCAGCTTTGGACCTCAGGGACACTGAATTGGAAG
AAGGGCCCCCTGGGTCACTCAGGTGACCTCTGAAGGGTCC
TCAGAGAATCCTAGAGCCTTCGCGTGCAAAGTGTGGCCCA
CAGATGTGCAACTTCAGCATCACCTGGAAACTTCTTAGAA
ATGCAGGCCCTCAGCCCCCACCCTGGACCTACTGAGTCAC
ACTCTGCCTCTTAGCAAGCTCCCCAGGTGACTCATGTGGA
CATTAAGATTTGAGAAGTGTGGCTCCGGAGCTTGAAAGGC
TTCAGACAGCCCGGGCCAGCCCTCCTCACAGTCTTCAGGA
GGCATCTGAGGTCCAGAGAGGAAAAGTCTTGTTAAGGGCC
TCCTAGGGAGTCAGGTTAGCAGTGGGCAGACCAGAACTGG
ATCCCTAGACTCGGTCCCTAGACTCAGTAGGATGGGCCTT
CTCCACCACCTTGACCACTTCGTACCCTGACCCCACTCTG
CCTCAGCCAGCCTCACCCCTGTCTTTTTGTCTGCCTTCTG
CACCGTGTAGCCCAGGAGCTCTGTGTTGCCTGTGTCCTGG
GGTGGCGTCCACTGAAGAGCAGCGTTGCAGCCCCAGACGT
CCAGGAGCCAGATGCTGCTGGGAGGTCCAGGTTTCTCTGT
AGGCCCAGAGCGCGAGGGGAAGTGAGCGTGAGGGCCAGGC
TGGCCACAGAGCCCCTACATCCAAGATTTGGCTCCTGCCA
CACTCCCTTGGCCTGCTCCCATCAGCCGTCAGCTCTGGGA
TAGGAGGTCGGGGGCTCCAGGTCCCCCTTGAGGCAGCACT
GTTCCCCTGGCTCCATACCAATCACCAGGATGTCAATGGC
TGCCTTGGCCTCCAGGTCTTCCACGTGCACGGTGAGCTCG
TAGCGGCCCGAGTCGGAGCGCTGGGCCGAGCGAATGAAGA
GGATGGAGTCCTGGTCCCCGGTGCGCACGCTCACCCGCTG
GCTGTCCAGGGCATGGCCGTTGTGGGTCCATGTGGCCTGA
GGCTTAGGCTTCCCCTGGCAGGGAGGAGGCCCCAGGGTGA
GTGTAGGGAGGTGCCAGCGTCCCCACACCCCCTTAACTCT
AGGAGTCTCGAGCTATTCTCGGGGAAGCCTGTCCCTTTGG
CCCTTCTCAGGAGGGGCAGCCCTGAGCCACATCTTCCAGG
TGTCCAGCCCGCTCTGGGGCCCACCTGCCCATCCCCAGGC
TGAGAATCACCAATGAGTCATGTACATGATTGTGGGAGGA
TGAGGCCGTCTCACTGGGTCTCAGCCCAACCCTTGGAGAT
CCTGCCATTTCCCAGGCTCCCCTTAAATGGGGGCCCTGGT
TCCCACCCAGCCTCTTACCCTTGGTGGGGGAAATACCCAC
CTGGAAGGGGATTTGCAGGTTGACCGTCTCTCCTACCTGG
CGGATGTAGGTCTGACGGAGGTGGCGGGGGACACGGATCT
TGGGGGCCTCTGGATCAAAGCAAGAGTCTGGGCTTAGCAG
TGCAGTGGGGTGGCTGATTGGGGTTTCTGAGGTGGGGCAG
GGGATAGCTGGTGAGGGATGCTGGCTGGGAGGAGGGTCCT
GCGTGTGCCTGGCTGCCGTGGGGTCCCTCCTTGCAGGAAG
GGTGAAACTTTCACTCCTGAGGTCTAGGGGCCCACGTCCC
TTAAGGGAGCAGGAGGTTTCAGGAGGTCAGCGCCTCCACG
GTGTGAACTGGTAAGCATCCTGGGCACTCCCTTGGCGCCT
CGACTCTGCCAGGATGGGATTTGCCTTGCAGCCCAGGCAT
TCCCAAGCACCAGATGGGCCCTAGCTGACTCTCTGTCTCC
CCCTGCTGGGGAGCAGGTGCTGCACCTGTCCGGCTGCACT
TCTAAGAAGGGGAGGCCACTGCCGTCTTCCTGCTCTAATA
CCCCCCACCCTCCACAAGCCCAGGACTTTCAGAGAAGTCC
TTATGAAACCCTGTTTGTCCATTCCTCTGTCTCCAGGCCT
TATTGAGAGGATTAGGATCTTTCCCTTCCTAAGTGAAGCC
AGGGCAGGTATCCCCCCTTCTTCCTCTGTCACCCTCCCAT
AATCTGTTAGTCTCAGAGCTGGGAAGTCCTTCCTGAAGTC
CTATTTCAGCCACATGTTATGCTAAGGAATGACCTTCTGA
CCCTCACCTGGTCAGGGGCAACCACTGAAGCCCCTGGGCA
TTCTAAAGGAAGCTGCAGTGGCCACCACCCCTGTCCCCTG
GGGCGGGTGCTGGGCCCATGACTGAGGTTCCTTTGCAGCA
AACAGGTGGCAGCAGTTGGTTGGTGGCACGCAGGGCGGAG
GAGGATGAGACAGTGAGAAGGAACACGGTGTCTCTGAGGA
TTAGCTGAGTGGGCACTTGGCTCTGCGAGCTCAGGCATGG
AATGCTCTAGGGACAGCTGCAGGGGGTCAAGAATGTTTGG
CAGCTCCAGGTGGCTGAGGAGGGACAGCTGAGCAGTCAAG
GATCCTGGACAGGGCCCCCACTCTGCCCTGCCCATGACAA
GCCTGGCTGTTCCCCACTTATTCACAGCCTCCTCTCCCTC
TTCTCTCCAGGAAATCCCCTTCTCTCCTGCCAGAGGAATT
TGAATGGAGAAGTGGGTGCTGAGTCTGGCTGGGTCCATCA
ATGCTGGGCCTGAGGGGCCTCTCAGAGTCTGAGCTCCCTG
GTTCCCTGGGGAAGCCCAGCACCCTCCCAACCAAGAGGCC
TTCCTGGCACCTCCAAGACTAGAGTCGACACAGCCATACT
GCAGCTGCCAGGTGGGGCCACATCTCACTCAGAGCCAAAG
GCTGGGAATGTCCTTGGGTTTTGGGTGCCACCGGAGAAGA
GGCCCTGAAGTGCAGTGGGGCATGAGTGGTCCTGTGTAGG
CATCAGACTCTGGGACTGCCAATAAAAGGCTGGGTGGCCT
CAAGGGATGCTCTGGGCTCCTTGGGATCTGCTTGGCCTCG
ATAGTCTGTGAATCTAAGCTCCCTAACCCCACGGTTCCCA
TGTCTCTCAGGCCTCAGAGCTGAACATTTCCTTTTGAATT
CAGACTTCACCCCTCCTATGGATCCCCTCTCCTTCTGGAG
GCCTTGTCTAGAGCTACAGAGTTCTGTTTAGCCTCTTCCA
GGAACCATCCATCCCCTTGTGGAGGAACAAGAAGGAAGGT
GGAGAAGGCCTCAGGCCACCTGCCTGCCTGTGTCTCTCCT
CACCCTGGGGGACTGTGCTGTCCCCAGAGACCTCAGATCA
CACCAAATGACTCACTGTCATTAACAGACTGAAACCTGAT
CAGCTCTGGGAGGGGAGCAAGGGGAGGATTGAGGCTAATG
CACCTTGCAAATAGAAATATTAGCAATGGGGATGGCAGCT
GGCCTGCGGGGCCCCAGTGAGGTACGCCCTCTGCGATGGA
GAAGTCCTCATGGACCTTTCGCAGACCCTCTTTTTCTTTC
CACTAGGACCGTGGTGGAACGAGGGGCAAGTAGGGCCTTC
TCTCTGTTTCAAGACCTTTGAGAGAATCTGGAACCCAGGA
CACAGGAAATGGGCAGAAAATGAGTGTTTATGGCCACTGG
AGGAATTGAGATTAGATGGGAGAAAGAACACATGGACCCT
TAGCATTGAGCAGGAGACCCAGGGAACTTGACCTTTTGTT
TCTGAGCATCAGGAAGCCCCTTCCTCAAGGCGTGGGGGCT
GGACCACTCAGGGAAATGGCTTCTTAGACCTCCAGAGGCC
CCTTGCTGCTGAGGAACCTGGAACTTTCTTCAGGCAAGAT
GTGATAGTGTGTGGCTTGTGCATGTGAGTGTGGGACGGGG
GAAATGACTGCCTGGCTCCCTCTACCTGCTGGCCTCAGTT
TCTCCATTAGATGAGGTGTTTGGGAAGGGCTGGGGAGCTG
AAGGCCAGGATGGGCTTTACCGATATTCTCTCGGATGTGG
ACGGGCTGGTCCAGCATGGCCGGCGGGCCAGCCCCTGCGG
AACTCACTGCAGACACCCGCAGGAGGAGCTTGTCTCCCAG
AGCCAGGTTCCGCACGGTCTGCTGGGTCACCATCATGGGC
CGGGCACTCACAGGCACCCACTCCGAGGCTGAGGGGATGG
AGAGAGTGTGAGGTCTTGGCAGTGTGGCCACAGGCGCCCC
TCTCCATGGGCTTCTTTGCCTGCTGGTGATCTGGGGAAAT
CGGCCTCCCTCTCTGGGCCTCATTTTTCCCTTCTCTACCT
TCCCTGACTTCTTGTCAAATGGCATAAAAGACACCTGATG
TTAGAGCCCTGAAATCATGGCCAGAGATGAGGTTGTTGAA
GCCCAGAGAGGGTTGGACACAATTGCAAAGTCACACAGCA
AGGTAGGGGCAGAGGCAGAGGCAGAGGCCAGGCTGGACTT
GGGCCATGGAGGGGGACAGTGGCATCAGGGATGTAGCCCC
CATACTCCCACCCCATTCCTGCTTTCTCCTCACTGTCTCT
TATGCTAACATTCCTCTCTCCTGCTCCTCCCTCTCCACTT
CCTACACTTCAGGGTCCTCTGAGACTTAGCACTTCCTTCC
CTTCTCGCCAAAGGAGAACCCAGAGTCCCCTTACCCTTCT
CTTACTCAGAGACTCCTTGGAACTGAGGACAAGGGAGCCC
CTCAACCCACCCACCTACCCTTTCTTACTCTCCTGCTGGT
GGAGCAAGAAAGGATAGGTGGGTTGAGGAGCCCACCGCTT
GCATCACCCCCTTCTGTGTCTCTCCCAGACTGACCAACAA
CATGGCCTACGCACTTGTCCCTGCAACTCTCCATGACAAC
CTCCCCTGGGTGTATGCAAGACTTAGCCCAGAACTCACCT
CCCTCTCTGCAGAGCTCCAGCACATAGCCCTGGAGGCCCA
GCCTCCCCAGCCTCTCTGGGGGCTCCCAGCTCACAGTCAC
AGAGCTGTTGCTCACATCCTCCAGAGTCAGCAGCAGTGGG
GCACTGGGGACATCTGGGGAGATGAAGAGGTTCATGGCCA
AGAGCTCCCCTCCACCCCTGACATGCCTGCCTCCCTCCTT
CCCCTGCCCCACCTTCAGTCACCTTCACTTGGGGGTGCAG
GCTTAGTGGTTACGGGGGCTGCAGGGGCCTGAGGGGCAGG
GGCCTGCGGCTTGGGCACCTGCTCTTCCCCGGTGGACTCT
GATACTGCCACTTCTCCGGGAGGCTCTGCAGTGGGCACCT
TGGCAGATTCAGATGCGGTCTCCTCTGGACTGCAGGCAGG
GTCCTCGGAGGTGGTTTTTTCCATCATTGCTGGACTGGCT
GGGGGGCCAGGCTGGAGTGTGCAGGGGTCAGCCGTTGGGG
GGCCTGGGCCTCTAGGGTGCCCAGGACACCTAGGTCCAGG
CTTATATAGTCAGGGGCTGCCCCACCCCCAGCAAACGATT
CCCAGCTGTGGGGTCAGGTCAAGCAGAAGGACTGGAGGGT
GGAGAGGAGCCCAGGCCAGGAATAGCTCTGGGGGAGGAAC
CACAAGGGCCCCTTGAGGAGTCACTCCGTCATCCATCACC
CCGACTGGCCTTCAGCAGCCAGGGTGCTGGTGCCCAGCTG
GGGGAGGGTGCAGATGGGTGAGATGGGACATCAAGCAGGC
CATGTGCCAGGTGTCAGGGCAATGGGAGGAAGAACTTCTA
TCTGGAGAATGAGCCCAGCTCAGGCTCTGTGTGTCTGGCC
TCTATGGAGCCACTTGTGCCCAGAGCTTCTCAGACTGGGT
GCTGGGGCCCTGAGAGTTTGGAACAGTCTTCCTTGTGAGC
ACTACCAGCTTTGCCTCTGGGGCCCACATTCCCCGGGCTC
CCACAGTTCCCAGGGACTCTTGCCTGTGCTGTATGAGGCT
GAGGGCCCTAGAGAGGGAGGGAATTGAGATGCTGAGGGTG
GAGCTGCTCAGAGGATGGTCCTCCAGCATTGGAACTAAGA
AAGGGGGACTAAGTCCCCTGGCTCCTGTCTCTATTGGGCA
GCTGGTAAGGAGCTTGTCTCCCCTGATGCCTGCCGTGGGC
CTCAGTTTTCCACCTATTACAGAGAACCCCTTGCCCTTCG
GGGTGGGGTGCAGTCGTAGGCAGATCTTGAAGACGCCCCA
GTGGAGGAGAGCACTCTGAAGCTTCTAGACTCTTCCAAGC
AGGCTGTGGGCATGGACTTTCTCAGTGTGCCAAAGGAGGC
AGATATGGCCAGATTTCTAGTTGTTGATTCATTTATTCAA
TAAAATGTTAAGACTGGGAATCATTGGAAAGCCAGAAAAT
ACCATGTGTCAGGAAGGAGGGAGAGCATTAAGAACTTTTA
TTGCTGGTGTTGGAGCAGTCACTCTGGAAAATGTGAGAGT
TTTACTAGTGCCTAGTAAAATGGATGAGGTGCCTACTCCG
TGACCCAGCCGTGCCACTCATGTAACACCCACACATGCCC
CAGGAGCCATGAAGAAGAAGGTTCATGGTAATGTTATTTG
TACTTGTAAAATGTGGGGGGAAACAGCTGTCCCTCAACAA
TGTGATGGATAAATAACTGTGGAGTGTTTATGCAAATATA
AAGCAAAGCATGGGGTCAAATGAGCAACTTCAGCTACTCA
CAGACCCAGTGAGAGCAGAAGAGCAAGGCACACAGAAATG
GTGCGTCTCATCTGTCTCATCTACATTAAAGCCAAATGCA
GTCAACACCGGGCTCTCTTCTTCAAGGTGCATCTGTGGGT
GGTAAGGCCAGAAAGGAAGATGAGGCCAGTACAAAAGTTA
GGATGGCGATGGCCTCTAGGCGGAGGAACAGGGTGTATGT
GATCATGGTGGCTGCAGGGGTGCTAATGAGGTTTCCTTTC
CTGACCTGGGTGGTGGTTACACAGGTTCTCACTACATAGT
CATTCTTCAAATCAAACAAATACATCTATGCACTCTTTAG
CATGTAAGACGTGCTCACAATGTAAAAATAAGTAAATGTG
ATTTATTCAGGGGCCTCAGCAGCATGCATGCTCTTCCCTT
TCCTGGGGACTGGGGACACCAGGGTGTGGCTGCCTCTCAA
CCCTGCTGTCTCGGCTGGGGAGTGGCAGTGCAGGGCCTGG
GAGCCTCTGGATCTGGCCCTCCCTGGATGGCCTTGCCTTC
TGCTAGATGACTCCATGTCTTGCCAGGCAGACAGCGGGTC
CTGGAACCACAAGGGCCCCTTGAGGAGTCACTCCCTCATC
CATCACCCCGACTGGCCTTCAACAGCCAGGGTGCTGGTGC
CCAGCTGGTCCGATCTCCATCCTTGGCCTCTGACTCTGCA
GCTATAAGCGAATGTGACTAACCCCACAGGACCCTGAGTC
AGCCCTGGAGAGCCTGTCCCAGGCGGGGGGAAGGGTGGCC
CCAGGGGAGGGCGGTTGGCTGCTCATGAGGGCTTGCAGCC
CTGGGGTTTCAAAGATCCCTGTGTGGTGGGGTGGGCAGTG
GCAGGGATTAGGGAATGCTTGGCCCCACCAGCCAAAGGGG
AAATGCCAGGTACCCCCTCCCCACACCCCACCCCACGCCT
TGCCGAGTCCTTTCTTTCTTCGCCTTCAGCAGGGCTATGA
CCTTGGGATCAGTAGCATCTGCCCAGCTCCAGCTGGTTCA
GATTTCAGATATTTCCTCCTTCCCTCCACTTCAAACCAGA
GTCACAAACCATCAGGCCAACTTGTGATTATCCCAAGTCA
CAGATAATCCAAACATCAGAGAATCCACAAATCAATTCTC
TTTAGTTTTGGAGTGTATATCTGGAGTCTCTTTGGATAAA
GGCATTCCTGGGGCTCTGGGAATTCAACAGAAGCCTGATG
AGAGCATCTCCATCTCATAAAGGCTGGAAATCTGTCTATT
CTTCTGAACCACCCCATCACATCCTCCCGACCTCCTATCT
CAGTCCAGCTTGAGCAGAGGTACTTTGATCTCTGGATGGG
TGGAGGGATGAGTGTTAGGGGAGGGATGAGCAGAACAAAG
GGCTAAGCCCAGCCCTAGGACTGCTGACAGATTTCAGTCC
AGCAACAGAATGGGCTGCTTCCAAGGTGATGAGCTGCCCC
TCACTGGGAGGCTGGAGGGCCATCTCTTAACCACTTTGAA
GGGACTCCAGTCCCAATAGGCAGGAAGGGTGCATGAGATG
ACATCTGCATTTCCTGCTGGCCCTGAGGGTCCAGGGTTCA
GGGCTTTCTAACCTGGTCCTGTGATGAGCTCCCACCACCT
TCCCGTGGGTCAGAAGAGATGGAGTGTTGGGATGAAAAGA
CTTCTTTCCCAGGGCCTGCTAACCTTCAGGAAACATAAAA
AGTTTCTTTCAATAGGGAATTTAATTTAGAAATCTGGATG
GCAATGACTTTTTTTTTTTTTTTTTTGAGACAGAGTCTCC
CTCTGTCGCCCAGGCTGGAGTGCAGTGGTGTGATCTTGGC
TCACTGCAAGCTCCACCTCCCGGGTTCAAGCCATTCTCCC
GCTTCAGCCTCCCGAGTAGCTGGGACTACAGGCACCCACC
ACCACGCCCAGCTAATTTTTAAATATTTTTAGTAGAGACA
GGGTTTCACCATGCTAGCCAGGATGGTCTTGATCTACTGA
CCTTGTGATCCACCCTGACTCGGCCTCTTAATATTTGGAA
GGTCATCAGCCATGCTTGGGTTAAGTCCAAGGCAGGTGAA
TCTGAGGATGCTGGCCTCCCACTGGGGCTCTCTGCGGCTA
GGCAGAGGACATGGTGGCCTCATCTCTGCAAGCTCAGGGG
TCCCAAGCCTCAGAGGAAGGAATCCAGAAGAGATGGGGGA
GGGGAGTCCAATGGGTCTAGTGGGCACTCAAAGATAGACC
AAAGCAAAGCGCCAACACACTGTTAAGCTCTTGTACTTTA
TTGAGCAGCTGTGGAATTAGGAAGGGGAAGTAGGATAGGG
GACACGATTACGTTCCTAAGTGAAGATTTCAAACTGGGCT
TTGCAGAGGGTATAATTAGTATGGTCACTGTGTCTTGTAG
GATGTTTGGCTACTTGGTGATAGAGCTTGCCAAAATGGTG
TCCTTTGATAAGAACTGGGGGGCAGGGAGTTTAAGAAATT
CCCTTGCCAGGCTTGGGGATCTGTAAATATTTCCATTAAT
CAACAAGTGTGTACTAATCCTGAGTCTTACATTGTGATGC
CTCACTATCCCCGCAGCCCCATCCCTACCTCCCTGCCCAC
CAGGGCTGAGCTCAAATCTGTGTGTTGTGGCCCTCTGCAT
AGGCTCCAAGGGAGGGAGACTGAGGCTCAACCTGGGACTC
AGCAGGGCAGGTGATCAGGCTCCTGGCCAGCTGGAGCCAG
AGGGGGATGGGGCATCCTTGGCCCCCATGCTGTGTGCAGA
AGAACAGAGGGCTAAGTTGCGGCGAGGGCATCCTTGATGG
CATTGGTAAGAGGGAAGCGCAGATCCTGGCCACAGAAGGA
GCCCTGGAAGTCATCCAGGTCCAGGGCCCATACCATGGCG
CCTGCCAGCTGCCTGTCCTTCAGGTACTGCACCTGGCAGG
GGAGGCCCAGAGGAGCAGGGCTGGGTTCCCTGGTACAGAG
TGTGTACAGGGCACATGTGCTCTGTGAGCCCAGCCCAGCC
CTCAGTGCAAGGGACAGGAATCTGGCTGCTGGGAGCAGGG
CCTCCTTCTTTCTCTTTGTCCTGAGGCGTGGCCTTGGGGA
AGCCTACCTTGCTTTTGACGCTTTCCTGGTCGTCGTATCC
TACCCACTGGTTGCCTTTGGTGGCATAGGGGACCTGCTGG
CCGAGGATTCTATGGACTGTGGCTCCGCGGAGGAAGTCAC
AGATCTGAGCAGATAACAGGGGAGAGGTCGTGTGGGGAGT
CGTTCTGAGACCTTGCAGGTCACCAGGAGACGCCACTCTC
CAAATCTCTTTTAGCTCCTGCTGCCTCCTACGGCCTCACT
CTCTCCAGGGTCTGCAGGCTGCATGCGTCACACAAGTTTA
TATAAAACAGATGCAAATGTCCCAGAGATGGTGGCTGCCT
TGGCCCTGCTTAGCTTCTTCCATTTAAACAGAGATGCGAG
GCCTGCTGGTTGACACTGAGGACAGGCCCAAGGACACACA
GAGCAGCGGAGGCTAGATGAAACAAAACCCTGCCTCTTGA
CCTCTGCTCTTTCCTGGGCTGGAAGGAAGACCTCAGCCCC
ATAGCCAGAGGGATATCCCAGGGGCCTAGTGCTGCAGGCC
CATGTGCCTGTACCTGCTGGAGACTTTCAGCAACAAATGT
CCTAACCTTTCCCTTCCACTTCCTCAGGCATGCGGGGGCA
ACCGGACATTTTCTTTATTCCCAAAGGAGAAAAAGCAAGA
ACGTGGTGGGGAATCACCTTCCCCAGGGCTGCTGGTGGTG
TGGGGGGAATCCTACCTTCTCCCCTAACTCCTTTACCTCA
TAGTAGGCAAGGGTCCCTGCCTCCTTGGTGAACCGGCCTG
GAATTCCTGGTCCCGAGATTGGGGCTCCAACACCAGTCTC
AGAAGAGGCCAGAGTGAAGCTTTTCCCGAAGGTGGGGATG
CCCATCACCAGCTTGCTGGCAGGAGCCCCCAACCTCAACA
TGTACCCCACAGCATAGTCCTGGGTGGGGTAGGGTGGGAA
CAACGTGAGCAGTTAGTGCGCAGGTGCGGAAGATTGAACA
ATTAATACTGCTGCTGTCTTGACAGCGATTATAGGTATAC
GGTGCACTGGGGATTCCCCTGTCCCTCCGGGAACTGATCA
TGTCACTTTAAAGTGAATTTTACGGTTGCATTCTTGAAAA
AAATCCTTTGAGGCATAGGAAGGGACTATTACTATTTGAC
AGATGCAGAAATCAGGTGATTGGCTCTGGGGGCACAATGG
CTCCCACCTCCTTAGTTCCCAGCTTCTCCCCATTCTGCCC
CCTGCCTACACTCCATTTACCCTGCAGACTACCTTCCCAG
AGCCATGGAGCATACCCAGACTTTGGGCCTCAGTTTCCTA
ATCTGTGGAATGGGCCTCATAACCCCTGTCTTGCAGGACT
GTACTGAGGACTAGAGGGGTTGGTGTGTGAGCACTGGCAG
ATGGCAGGTCTTGCGGCCCCTTCCTGGCCCTCCCTCCTTC
TGAGAACTCACAGTGTTGCTGAATCTGTCAGGACTCGCAT
CCTCCTGGCCTCGGAACAGGGGACTATGATGGCCTGTGGT
CCCACGCCAGGCTCCATGAAAATCGTATGTCATGATGCTA
ATGAAATCCAGGTGTCTGAGGAGGAAGGAGATGGAGGGTG
AGGCAGGAAATTATTAATCGAAAAGATTTAGGCCAGGTGC
GGTGGCTCACACCTGGAATCCCAGCACTTTGGGAGGCTGG
GGAGGATGGATCATGAGGCCAGGAGTTCAAGACCAGCCTG
GCCAAGATGGTGAAACCCCCGTCTCTACTAAATAAGCCAG
ATGCGGTGGCAGGTGCCTGTAATCCCAGCTACTCGGGAGG
CTGAGGCAGGAGAATTGCTTGAACCTGGGCCGCAGAGGTT
GCACCACTGCACTCCAGCCTGGGCAACACAGTGAGATTTC
ATCTCAAAAAAACAAACAAAAAAAGAGGAAAGCTTTTGGG
CTCCCATTTAAGGCTCCAGCAGGATGTGAACAAGGGAAGC
AGACAGCAGCCAGACAGGCTGCTAGCCTGAACCCCATTGC
TGGCACACCACCCTGTGCCACTCCAGGGCATGGGCTCAGG
GTCCCACAAGGGCACTTCAGTCAAGAATGGGTCCTCTGTT
ATGCCCAGCACACGTTTGGGAGCTGGCTTCTATCCCACCT
TACCCCCACCACTCCTGCCATGCTTATCTCAGTGAAAGCA
GATTCAAAGTAGCATCAACAGACAGCCTGGCGGGGAAAGA
GCAAGGCCAAAGGATGACCTGAACCTAAGAGGCACTGGGT
GGGAGGAGGTTTTGCACACCCGCAAAACCCGGTGAGCCCA
CTGGGGGCGGATTGCATGAATACGAGCTTCTTCGGATATG
TGGGGCAAATGTTTGAGAGCCACCTGTTTCCCACCCTCTA
AAGAATCCGTTTAATTAAGCACTGAGTTCACACCTCCCTG
GGATCCTAAAGGAAGCTCTGAAGTCATTTTGGAGAGTCTT
TGTTCCTTACTCCTGGGTTTCCCGAGACCCATGGCTCTGC
TCTCTGGAGAGATGAGGCTGCTTGGCTGCTCCTTGTTCCT
CACAGGCATGAGGGGCGGGGTGAGGATGAGGCATGGGGCC
AACAGGAAAGGGGGAGGCCTGTGTGTGTGAGAGAGCCTTG
AGGACTCCCCAGCACTCTAGAAAGAGGCTGCTGTTGGCCT
TTCCAGGGCCCAGCACTCTGCTCAGCCTGGCATGGAGAAA
ATACTCTGCAATGGCCAGAGGGTTTGAATAGCTTTTTCCA
TTTCCCTTTCCAAAATACTTTCATAGCAACTCTCTCAACT
GCTCAACAACAGCCCAAGTGAAAAAGGAAAGGCAAGGATT
GTTATGCACCATTTGACAGATGGGGCAACTGAGGCACAGG
GCAGGTAAGTGACTTGCTCAAGGTCACACATCAAGGCTTT
GGAAGAACTGGGACTGGAAGCCCAGTGTCCTCAGTCTACA
TGCAGTGCTAGGGCTGGGGGTGGCGGGGAAACAGGAGTGT
TGACAGAGGTTCTGGGGAAGCTGCCTGGGGCAGGAGACTC
ACTCGGATATCTGGGCAATGTCATAGCTGCTGTCAATGGT
GACCTTCCCCGCAGACACTGCTGCACTGAGCAGGAGCTGC
TTTTTCCCTGGCTGGGCTTCCTTTGCAAATTCGGCCTTCA
TTTCCTAGATGGGAGACAGGCAGGTGAGAGAGAGGGTCCC
AGAGGGCACGAGAGGTAGACTTGTCGAGGGGGTCTAGGTC
TCTGTGCATCCCATTTGCTATGATCTCCAACCTGCCTGGG
GCCTGGTGGAAGTGATAAAGTGGCTCATCAGTGGTCCCAT
CCTCAGGTCACCCATCCTTTTCCTAAAAAACTGACTACTC
TTGTCACCAGACCCATGCACACCCATCAGCACTCAATTAC
TCCCTGTCCTGGAGGGAGCATCGGAACAGTGGGTGACCCC
TATTGGCCCACAGATGACTTTGGGGGACATTTGCCTTTCG
GTCTGTGCTTTGTTCTAGCTGGTACGTGAAATCCCAAAGT
TAAAGTGATTTTTATTGGTATTGTGAACAATTTGTTTAGA
CTTCCTTCTGCCCCTGGTAACTGGAGATGCTTGGACTGCC
CCAGACAGAGCTGAGAGCCGCTGGACGCAGTGCATGCTGG
GTATGGGTGGCATCAGGATGGGATCGCAGGGTGGACAGTG
GGCATTGCACTAAGTGGGTAGTGACGAGTGGGTGCTCCGC
TCAGTCACAACCTTCCACCTCTTAGAACCCCACTCCCACC
TCCCACCATGGTCACAAGAAGCCTTCCTTGCTGTGTGAGG
TCTTCAGGGCATGGGGTCCCAGGACACTGCAGTGAGGCTT
AAGTCTCTCTTTACCTGTCCTCAGGAGGACAGCAGCTGAA
GCCAGCTTCTAGCCCACTCCATTGCCTCCTACCTGCCCAC
CTCCCTCCCTGTCCCTGACCTGACCAGCACCTTGATTAGG
GTGGTAAAATGCTGCTTGTCTCTCCGTCCAGGGTAGAGCC
AGGCAAGGTCCAACCCATCAAAGCCGTGGGTGCGCAGAAA
TGGCGGTACTGACTTGATGAAAGTCTGGCGACTCTGGGTG
TTGGAGGCCATCTTGGAAAATCTAGGACCAAATCAGCCCC
GTGGTGTGCTTGCTCAGTACTGATATGCTAGGTGCCTTGG
GCCTTTGGTGGGGTTTCCAGGACCTGCAGAGCTGGGAGCC
TGAGGCCACACAGCTCTGGGAGGGCATGACTGGGAGAGGG
GTCACCTCCAGGCATGCATGTGCCTTAGAGCCAAGCATTC
CAGGTTTCCTAGTCCTACTCTATCACTTACTAGCCAGCCA
CTGTGAAAGGGTATAACCTGAGTCTCAGTTTCATCATCTG
TAAAATGGGGACAATTATAACAGCTCACCGTGCTATTGTG
AGGACGACATGGGATCATGGGGAGACAGGGTGCTAGACAC
AGAGAGAGCACCCAGCACATAGGTGCCAACAATGGCCATA
CCCAGCCCCATTTCAAGCCCTGCTCCAACCCCACCTAATT
CAAAGACTCCTCCCAGGGTCTCCCCACTCCTCAATTTCAC
CATTGGTTTCCATCTGTCTCTTTCCAGCCCTAATGGCAGT
AGCCCCAGAAGTCCCATATTTTCGGGCCTGTGAGGTAGTA
AATAGAGCGTCGGCAGGGAATTGGGAGATCCACTGTTAAC
TTGCTGTGTGACTCTTGGCAAATCCTGCTCCCTCTCTGGG
CTCTGCTTTCTTTGCCACACATCAGGCAGGCCCCTGACAA
CCAGGTAGGCCTTGTACCTAACCAGTCTGGAGCCCCTGGA
ACATCCCTACCGTGGGTGGGGGAGACCCAAGCTCCTCACT
CCTATGCCATCATCCTCTGCCATCCTGCCCCTAGGAGAGG
CTCCTACCTTTGAGAGCCAAAGTTCCATCCTCCGACAGAC
AGGAGTGTCTTCAGATTGGGGTTCCTGTGGGGCACAGGGA
GGTGGGGAGGGCAGGGGTGGAATGTGGTTGTCATGACACT
GGGTGTGGCCCCATGTCTGAGAGGCCATAGTAAGTTTCCT
GCTTTGGGTGAGAGGCTGGGTTAGGTTGCTGATGTCCTCC
CATAGGACTTCTTGGGAATCCCATAGAGATTCATAGTGGT
GGATCTCTGAGGGGTCACAGGCTTCATGGGAGTTACTCTG
AGGTCTGCTGCCCATTTTTGTTTTCCCCAGTGGAGAAGAC
AGAGTATGGCAAAGTAGAGTCATGCACATTTTCCATGCTC
CCTGGAGAGCACGTTGGTGGGGGGGAGAGGGTTCCCCCTT
CCCACAGAGGCTCAGCTGTGCTTCCATCTACACTCTCTCA
TCACCCCAAATATTGCCCAGCACCTACGGTCATCCCCTCC
GCCCATTTAAGCCAAGCCCCTCTAATTCTCCAGTCATAGA
TGAGTAGGGTGGGGCCTGGCCCATCCTTCTGGGTGGGGTT
GCCCTGTCCTGGGACCAGCCCAGCTGGTCCCTCCTCTCCT
GGCCAGCCCTGGCCCAACCTGTTCTTGAGTGTGTTGAGCA
TGCCGTAGAGTGTCACATCATTCCACTCCCAGGTGTCGAT
GTGATCGTTGCTTATATTGGCAAAGCTGTAGATGATGTGG
GTACAGAGGAAGCGGTCAATGGCATCTGGGAAGCAGCTCC
CATCGCCTTCCCGGTACTGGGACCAGCTGGTGTAGTAGCA
GACCAGTTTGTATGCAGAGCCTGAAGGAGAAGTCAGGGGT
GGGGCCCGGGCCAGGATTCGGCAAGAGACCTCAGGCTGAG
CCCAAAGCTGAGCACCAGTGGGGTGTGGGGGTGGGTGAGG
AGGAGTGGGATGCAGATTGTGAGCAAAGTCATAATTCTTA
AATGAAAGGAGCTGGTTCAGGTCCCCCTGCCTCTGGGGAG
TTCCCTGACTGGTGAAAATAAGGCCTGTTCTGAAAATGCT
TAGAAAAGATCAAATGCAGGGGATGAATACGCTACAGGCA
TTGTGTGGGGGAAGGGTAGGAGCTGGTGAATAAGGGTGAA
ATGGGACCTGGTGCCAGCACAACAGGCTTCTTGGAAGCAG
TGGCTTTGTGGGAGGGGAAGGCCCAAGACAGCCTGTGTCA
CAGATGGCTCTGGCTTTCAGGCTGGCACCTTTAGTGACCT
GCAGTGAGGTCCTTCATCCATGAGGGACTCTGGCCCACCT
TTCTCTGCCTCCTGGTGAGACTGCCTTTAACTTGTAACCC
ACCCAGAATGGCTGTCCTGTGCTCTCTCAGCAGGTCCCCC
AAGCTGGGGCACAATATCACAATGGACCAGGAAGTCCTTC
CTCGCCTCTAATTCCGTTTCTCCTGCTGCAAACAATGTGG
GCATCACTCATCCAAGCAGCTATTGGGCAACTGTACTAGC
GGCTCCCAGGGACTGTTAGTCAAAGCCTTCACTGAACCAG
GACCTTTAAAAGTTTCTTATTTTGAGAATTTTCACATAAC
CAAAGAGTATAGTAAAATAAACATCCATATACTCCTCACT
CCGGTTTAGCAAACGTGAATATTTCCAAGCCATTGAAAGA
ACAGAAGAAACTGGCCAAGTGTTCCCCTGGATCTAAGACC
TCTTCCACACCTGCCCTGTGCCCTCACCACACCTCTGGAC
TTAAAGTAGGGGTGGAGGGATTACTCACAGCACTGGAGCA
GCACCAGGACCACAAAGCCTGAAGAGAAATCCAGGGTCAG
ACCCCTGCAAGTGCATCCTGCCCTTCCGCCCTGCTCCCTC
CCCCAAGCAACTGAGAACCCCCCTCATACCGTCGTGCCCC
CACCCCACCCCGCCTCCTGGTTGCAGCCTCACTCCCTCCC
CTGGCCTCTGGCTCTGCTTCCCCTTCCCCTTTCCCCACTC
CCTTAGTCCCCTACCCAGCAGGTAGAGGGCTCTGCGGGCT
GTCTGGGCCTGAAAACACGACTCTGATGGATTGACCTTGA
CTAGCCCCGGTACCTGTTTGAGCCGCCTTCACACACATTC
TGGCTGCCGCAGAGCAGGTCAGGGTGTAGCCTCTTCCCTT
GCCCACGGCTCCTGGTGCCAGCTACCTAGACAGGGCCTCT
TCCCCAGGCCCTGTACTTCCTTTATATACCTGTCCCACTC
CACTCCCCGACTCAGCAAACCAGCCCTTTTATGGGAACTG
AGCTATGTGTCAATGAAGGAATCACGAGGCTGGCAAGTGG
AGGCGGGGGAGTACTATGGATTACCAGAGGAGGGTTGAGA
AACCACAGAGTTTTGAAAACTTTGGGTCAGGTCTTCATGA
GGCACCTGCCAGCAGAGGAGCCACCAGGGTGATGATGGGG
GGCTTCCGGAGATGTGACTCAGCCGCTTTTCCCAGCCTTC
CTCCCACTCCTGCACCCCACCACTGGCGCTCTTGCCAGCA
ATTTCCTGGCTTTTCTGGCAGCCTCTACCTTTGCATCTTC
AGCATTCACTCCAGGCCCCTGGCCAGGTGGAAACTGGGCA
CAATTGAGTTACATAAGCCACAGTGCCCTGAACAAGGCTG
TTGTTTTCTTCCCAGGCTCAGCATTGCCCTGCCTGACCTA
CCCTCCTACCCTCCCCCTCACACTTTCTCTGTGTCTTCAG
GCTGGGCAAGGGCCAGAGAGCCTTGGGAGGAAGGAAAGCA
CACAGCCTGAAACTGAGCACTCCCTTTTGGGCTCATGTCT
GCTTTTTTTTTTTTTTTTTTTTTTGCAATTTATGTGCTGA
TTATTTAGAGGGAAAGACGGGGAAATTCCCAAGAATGGTT
TAAGCCCTGGTGCTATTTTGTTTCTGTTTTGAAATTCCCA
TAAAGATGAGTGAGATAGGATCTTTTGCAAGCTCGGTGCT
GCAGTGAGGCACTACGGAGGAAATACAGGCCCTACAGGGC
AGCTGCAGGGAGCATCTCAGATCAGTCAGCTCCCCGGCTC
ACTCAGTGAGGCTTTGGAACCCAAGCCTGATGATACAGCC
CTTCTCTAAATCCTTCAGTGATCTCTCATCACTCCTAGGA
CAAGAACAAAACTTCTTAACGAGGCTCTCTGCCTGATTAT
GTCCCTGTTTGTGGATAATTTTTTTTTTTTTTTGGCCAAA
TATCCAGGACAACTCCATTCTTTGCAGGCTTAATAGGCAG
TGAGTGAAAAGTTCAGATCTCCAAGAGCCAGAATGGATCC
GAGGGCTTCTCAAGAAAGTATGTTCATTTTTCACTAATGT
TAGGTGATCATCGAATTTTGTCCAGGCTGGTTTTGCAGCT
CTCTCTTGGTGAGGTCTCTCCTCTCTCCCTCTTCTCTCCC
TCTTTCCCTTTTGTCTTCCTTTAAAACTCAGCCAGTCCCT
TCCCTTCATTGCGAGAGGGGTGGACAAAAAGCGGCTTGTC
CAGAATCACGCTTGGTGAATACGAAAGGGGTATCCCTCTT
CCTTTTTAAGATGACCGCCTCCTTTTGTACCCAAGATGAC
TGACAGCAATGATAGTCAATGATAGCTGCTGCTTGTTCAT
TTGGGGCGCCGAGAGGAGGACTTCTAATTTCTAATAGTGA
TATTATGAAGTGGCATGCAAATGCAAAATTTTTCACCACA
GAGCACAGGGTGTTAAGAAAACACCTCCTATTTTCACTAT
CTTCCTTTGTTAAAAACTATTTCACAGGCTTACATTGGCC
CAAGCCTTGCTGTCCTATGCTCCCTCCAGCTCAGTTTATT
AATTCCACATGTTCTGTCTGAGGGCAGCTTTGTCACAACG
AATGGCCAAGATACCCCCTGGGCCTGTGTCGACAGGATTT
GCCAAGCGTCCCATAGGCTTACCACCTCCCAGCCTTATCT
CAGGCCGTGACCCCCACACTCCCTATATGCCACTCATGCT
TGTATGTCTTTTTTAAAATCCTTATATTTGCTCTACTGAC
TCCCACCACAGGGCCTTTATATATGACATCCACTTGCCTG
TAAATAACTGTGAAAGATCTGAGATTTTATGCTGCTTGCA
AATTAATGAGATAGCTACAGTTTCATGGATGTTGGCAGAA
GACAGGAGACTCCTAGGTCAGAGACAAAGGACTTTATTAT
CCATGGCACAGCAAGCAGCATGAACTTCATGTTTGGGTCA
GTTCCTCTTAGCCCCCAAGTCCCACAAGGGCAGTGTTGGA
GGAGCCTGGGTAGATGCTGTGAATGCAATGAGTTACATCA
CAGCAGAGGAATCACTAGTTTAAGGAACCCAAATCTTTCA
TGCTGAGCAGTAAGCCTTCCTCACCTTGGCCAGCCCAAGA
TAAGGGAGACACTATCTTTATTACCGGACAGTAAACAAAT
CTGCCTTTTGGTCTGGAGGGGGACACTCCTTCTATCTTCC
AAGGGTGTTTGCTGTGCAAACATCACTAAAAAGATTGCCT
AGAACAAAGAGGCCGGTGCCTCTGCCCATAAGCTGTGCAG
GAAATGCAGGCCACCCATGGAGAATTGCAGCCTAACACTG
CTCTTCTTTGGCTGCTTTATTCTTCCTCATCCTTCAGATT
GCAGCTCAGCAGGCACCTTGTCTGCAGAAAAGGCAATCTC
CAGGTGACAGAAAACCTGCTATGGGGCTGTCAGAGCACTT
TGTACCTCTCTCCTTAATACGTGACTCAGTTATAATTTTA
TATGTTGTGTGTGGGAGTGGATGCTTTATTGTTTGCCTCC
CTCACTAGACTACACACTCAGTAAAGGCAAGGGCTGGGTC
ATTTTATCCACCTTTGTATCTATCCCCAGTGCTTGAGACA
TAGTAGATGCTCAGTAAAGTACTCATTGAATAAATTAGTA
AATGAACACATGATCTCAAAATGGTGCATAACTTCATACT
CTTATATTTTGAGTTTAAACCCTGATGTTCTCAAAATTTC
ATCTCATTCAATAGTTTTTGTTACCCTGTGAAGAACTGAC
TCAGGAGGTGCCGTAAAACCACAAAACAAGCTTCCTGACT
TAATTTCCCTAATCAAACATTTCTAGGCCCCACAGTACAT
TGATAGTGTTCAATCAATGCTTGTTAAGCAAGTGTCCTAG
ACTAGTTGCCTTGCACTGAGGTAGACAGTAGAGACAGAAA
GGTGAATGGGAACAGAGAGGCAGTCCCTGTCCTCATGAAG
CATACAGTCTGGCCAAGAAGATGGATATTAAACAAAGAAA
AACAAGTAATGTATTACAAAGGAAAGGTAGGTGTTAGCCT
GCCCCCTGCCCACTGTAGCCCCACAGAAAAAAACTGTGCA
AAAACCTGGGGCAGGAAGAGGCTGTTATGTTCCAGGAACC
AGAAGAATTCAAGAGTGGTTGAGGCATGGAATTAGGGGGA
GGGAGCTCAAGAGAGGCACAAGATGAGGCTGGATCAGGAG
CCAGAGGGTGGACATTACCACCATTCAGAAAACAAGTTCC
CGGGAGCCTGGGCTGGCTCCTTGGGCACAGTGGTTTTGAG
GATTCCTTCATTTTGCATGGCGTGTCAGGGCAAACAGAGG
TGGTATTGACGCCCCACCAAATACTTGAGGAGAATTCTCT
CTTTTTCAAGCAGTCTCTTCCTCCAGAGGATGGACTTCTG
CCAGGCAGGAATTCAAATCATCTCCAAATCCTCAGCTCGG
CGGTGGTGCTGGCGCACAGTAGAAGCTGTCGAAGACTCAG
AGGCAGAAACACTTAGAGAAGAAAACAGTTGCTTGTGAAA
AGCGGAAGCGAGTCAGATTTCAGAAAGATGGGCTCGTCAA
ACACGAAACGCAACAAGTATTTGAAGGGGAAAAAAAATGA
CCCAAGGTTATCACGTTTGGTGGAGATCAGCATCGTTTTT
ACAACACAGCTTCACTTAACAGCATAGCAAAAATCAGGGA
TGAAATTGTTTTTGTCAGGGAATTCTCTTTTTTTTTTTTG
AGGCAGGGTCTCACTCTGTCACCCAGGCTGGAGTGCAGTG
GCGTAATCTGGGCTCACTGCAGCCTCAACCTTCTGGGCTC
AAGCCATCCTCCCGCCTCAGCCCTCCAAAGTGCTGGGATC
ATAGGCGTGTGCCACCGCACCCAGCTGGGAATCCAAATTT
ATGGGAAATAGCCAAGGCTTATTATTTTAGAGTCCTAAAC
CAGTCAGGATAACATATTATTTTTGGCTTATCTCCAGATG
CAAATTATCCCCATCCCCACCGCGCAGTGGTACTTGGTCA
TGAATGAAGCCAGCAGAGTGAAGAGTTGGGCTTTGCATCT
ATGGATTTTCTTTCCTTGTGGGCAAATCCTTGCCACTGAG
GCATGGGTTTAACAGTATATGTTGCTTAATAACTTCCTGA
TGCAGCATCATCAAATTGATATTTTGTTTTATTTGACCAA
AATTTATTTCTATTGACATAACAGGAGGTGTTGATGAATA
AATAAATACTTTCTTTTTGTATGGCTAGTGAAACCAGAGC
CACATGATATTAATGCTTTACAGTGAGCTTCTGTCTGGAG
GCTTTGTAAAGCCCCTAGGGCTGGGAAGAAATTACTTTTA
TGTGTAAAGTATTATATCAGCACCATTTTCTCTAAGATTC
CCATATGTGTTAATATTCCTAGACTGCCAGGAAATGTAGG
TTTTATTTATTCTTTTTTTTTTTTTTTTTTTTTTTTACTA
CCTCTAAGGCTGGAATTTCATCAGTTCTAAAGCCATGCCA
GAGTTTTCTAGAGGACTTCATAGGTGTCATTTCCACATGT
AAAATGTAGTCTTTATTCCTTAATAGTGGCTTATCATATA
GCAAAAATTCTTTGTTTGGCCAAATTTCAGTCGGGCTTCT
GAATCTTCTCCTAGGCCCATCTGTGCGCTTCCTTGTAAAA
TCTGGTTTTAGCAAAGAGCCCTGCTAAGTCAATTTAGCAA
GAACCCCCTACCCTCAACATCTGATCACCCTTGACATCTG
ACCAGGTTCCTCATCCTTCATCATGCCCCAGGGGATGTTT
GATCACCCTGGCCCGTCTGCAGCAAGAATCCTGTTAGGTC
TGTTTAGCCGGAATCCCCCTTACTCCTGTTTCCTCTTAGT
AATTTCTATCCACTGACCTCCTGGTCCTTAGCTACTGATT
TCCACTTGCCCATGCTGTATTCATAGTTGAGTCCAATCTC
TCCCTACAACCGCAAGACCCCATTGCCCTGGTTCCTGTAC
CTATCATGACGATCTTGAATAACATACCTAATTAACACAT
ACCTAATTAAGTGGAATTTTGGCATGGTCAATATCCAATT
ATTTTCTGGTAAGAAAAAGGACAGATTCTCATTGGATCTA
CATAAATAACCTACATGACCATAAACATTCATTCTATCTA
GAAGTGAATAAGCTATATTAACTTATTTGGTTACAATTTT
CCCCCTCAAATTTATAACATAGGATATTTGATCATAAAAA
GGAAAGGAACTTGTAAAAGCACTGATAAGAGGAAAAAACA
TAAAGTGTGCTTGTTCTGTTCTCTCACTCAACACAATGAC
AACCATCAATGCAGGAGACTTCTGCCACCAAGTGTGTGGG
TCTCTCGCCATCACCAAGCAAGCACTCGCAGTGAACACCA
GCTGGGTGTCCTCCAGTTCAATTCTGATGCTCTCAGCCTG
CAGAGAGCATCAGATCCCACAGGTTGAGGGCTCAGTCCTA
CAAAACCGCTGCCCCTTCAGGCATCAACCACAAGTCTGGG
CCTCTGGAACTTTTGACCGACCAGCTTCAAGTTGGGGTTC
CCACACTCACTTCTTTAGGTTTAATTTGTTAGAGCGGTTC
ACAGAACTCAGGGAAACACATTTACCGGTGCATTATAAAA
GATATTACAAAGTATGCAGATGCTGAGATACACAGGGCGA
GGTATGGGGAAGGGGCTTGGAACGTCCATGCCCTCCCTGG
GGGTGCTGCTCTCCAGGAACCTCCACAGGCTCGGAAGTGC
TCTGTACCCAGTCATCATGGCCCTTTATGGAGACTTCACT
GGGTAGTCATGATTGACAACCATGTAGAAATGTGATTGGA
CAAGAAGGGTGTGGTCTAATACTAACAAAGATGATAGGGA
AACCCAGCAAGGCCTGTCTGTTCAGATTCTTATTGGCCTC
TATGCAGCATTTCTTCCTCCAGGGAACTGGGCAGACTCTC
TTTTGAAACAGGGGTCTTAGGACCTACAATCCGACAAGGT
AGGTCAGGGGATTTCTTTATGACCAGAGAAGGGGAAATAT
TAGAGTATATTTTTATTGTCTAAGGCCTGCTTCTGAGGCC
TATGACACCCCAACAGTAAACACAAGATTGTAACAAAGGC
TGCGGGAGTTATGAGTACTGTTCTGTAGACAAGTCCAGTT
GACACAGGTCATTATAATCTGATCAGGCTGCACAGTGAAC
TTCTGACTGGAGGCTTTGTAAAGCCCCTAGAGCTGGGAAG
AAATTGCTTTTATGTGTGAAGTATTATATCCGTGCTATTT
TCTTTAAGATTGCCATATTTGTTAATATTGCTAGCCTGCC
AGGAAATGCAGGGTTTTTTTTTCTTCTTTCAAAATTGTCC
TGATGATATACTAGTTTATAATCTATTTTAAGATTTCCCA
TGGGATTGTTTTTTCTTTTGAAATTTGAAAGTTCAATTGG
GACGAAGTGACATTTAAAGAGTGCTTCCATGTGCTGTAAG
TATAAAAACCAACACTGGATTTGAAGACATGGGTTGAAAA
AATAAGGTTAGCTCTCTCATTAATAATTTTTAGATTGACC
ACATGTTGAAATGTTAATATTGTGGATATATTGAGTCAAA
TAAAATATATTATTAAAATCTTTTTAAAAAGAGTGCCTTA
CTCCAGTTTCTGTAGGTATATGTTAAATTGAGAATGAGAG
ATAGGGTAAGCAGATTTTTTTTTCTGATATTAATTAAAAT
AAAATATCAATCATAATGAAACCAATTCTTAATCCACTTA
GTCCTAGGTAATTCATTTTTGTTTTGTTGGTCTTGCATTA
GGTAGACCAAACTTTCTTCTATAAAATTGTGTACTTTCTG
ATCAGTTGCTCTCACTCTGTATGCAACTACTCAACATGGC
CCTTGTAGCAGGAAAGCAGCCATGAGAATACTGACCCAAG
GAGCATGACTGTGTTCCAATAAAACTTTATTAAAAAAAAA
AACCTGACAGCCAGTTTTCTGACCCCTATTCTAGAATCTA
GACCAAAACCACTCTAGAGAATCTGAGTCAGTCCCTTGGT
TCAGTCTAACAGGTCCAAAGCCAGCTTATAGAGGGAAGCC
CTTGTCCATGGGTGTTTATGTCCTGTGATATCAATAGTCC
TGTTCTTTAGCTTGTAGCAGGAACCTTTAGTATATGGAAG
GAAAATGGAAATACCATCCATTTATAATAAAATTAAATGG
TTCTGGTTAATCAGCTAGAATGGAGGAGAATGGAGTCTTT
CATTAAGGTATAATGTGCAATCAATTTGTATGAGAGAGTG
GGACATTAACAAATCTCCAGGGCCTTAATTTTGTCTTTAT
GGGTAAGAATGTCACCAATTGACAAGGATATTTAAACCTA
GAGACAACATTTGAAATAAATGACATATGATAAGACATAT
AATTAAGTCCCATTAGGCCTTTTAAGAAGAAGCATCACTG
TCGAAAATCTGAGTAATTTGGAGATCTCCTTCTGAATTTA
GCAGCGCAATCTCTCTCTTTTTATGTACGTATCCTTGCAA
TAATGCTCCCTTTTTAACCTCATATACACATTTCTGAAGA
GACATTATTTTTAAATCGTTTGATTAATTATTATTATTAT
TATTATTATTTTGAGACAGAGTCTTGCTCTGTCACCCGGT
CTGGAATTCAGTGGTGTGATCTCACCTCACTGCAGCCTCC
ACCTCCCAGGCTCGAGCAATTCTTGTGCCTCAGCGTCTTG
AATAGCCAGGATTATAGGTGTGCACCACCACACCTGGCTA
ATTTTTTTTTCTTTTTGTATTTTTAGTAGAGACAGTGTTT
TGCCATGCCAGCCAGGCTAGTCTCGAACTTGTAGCAAGAA
AGCAGCCATGAGAATACTGACCCAAGGAGCATGACTGTGT
TCCAATAAAACTTTATTAAAAAAAAAAACCTGACAGCCAG
TTTTCTGACCCCTATTCTAGAATCTAGACCAAAACAACTC
TAGAGAATCTGAGTTAGTCCCTTGGTTCAGTCTAACAGGT
CCAAAGCCAGCTTATAGAAGCCCTTGTCCATGGGTGTTTA
TGTCCTGTGATATCAATAGTCCTGTTCTTTAGCTTGTAGC
AGGAACCTTTAGTATATGGAAGGAAAATGGAAATACCATC
CATTTATAATAAAATTAAATGGTTCTGGTTAATCAGCTAG
AATGGAGGAGAATGGAGTCTTTCATTAAGGTATAATGTGC
AATCAATTTGTATGAGAGGTGGGACATTAACAAATCTCAG
GGCCTTAATTTTGTCTTTATGGGTAAGAATGTCACCAATT
GACAAGGATATTTAAACCTAGAGACAACATTTGAAATAAA
TGACATATGATAAGACATATAATTAAGTCCCATTAGGCCT
TTTAAGAAGAAGCATCACTGTCGAAAATCTGAGTAATTTG
GAGATCTCCTTCTGAATTTAGCAGCGCAATCTCTCTCTTT
TTATGTACGTATCCTTGCAATAATGCTCCCTTTTTAACCT
CATATACACATTTCTGAAGAGACATTATTTTTAAATCGTT
TGATTAATTATTATTATTATTATTATTATTTTGAGACAGA
GTCTTGCTCTGTCACCCGGTCTGGAATTCAGTGGTGTGAT
CTCACCTCACTGCAGCCTCCACCTCCCAGGCTCGAGCAAT
TCTTGTGCCTCAGCGTCTTGAATAGCCAGGATTATAGGTG
TGCACCACCACACCTGGCTAATTTTTTTTTCTTTTTGTAT
TTTTAGTAGAGACAGTGTTTTGCCATGCCAGCCAGGCTAG
TCTCGAACTTGTAGCAAGAAAGCAGCCATGAGAATACTGA
CCCAAGGAGCATGACTGTGTTCCAATAAAACTTTATTAAA
AAAAAAAACCTGACAGCCAGTTTTCTGACCCCTATTCTAG
AATCTAGACCAAAACAACTCTAGAGAATCTGAGTTAGTCC
CTTGGTTCAGTCTAACAGGTCCAAAGCCAGCTTATAGAGG
GAAGCCCTTGTCCTGGTCTCAAGTGCTCAACCCACCTCAG
CCTCCCAAAGTTCTGGGCTTACAGGAGTGAGCCACCGTGC
CTGGCCTAATTCATTTTTGAGACAGGGTCTCATTCTGATG
CCTGGCCAGAGAGTAGTAGCATGATCACCGTTCACAGCAT
CGTCAACCTCCCAGGCTCAAGTGATCCTCCCAACTCAGCC
TCCTGACAGGCTGGGATTACAGATGCACACCCCCCTGCCT
GGATAATTTTTAAAACATTTTTTTGTAGAGATGGGATCTC
ACTGTGTTACCCAGGCTAGTCTTGAACTCCTGAGCTCAAG
CAATCCTCCTGCCTCAGCTTCGCAAAGTGCTGGGATTACA
GGCGTGAGCCACAGCACCCAGCATCATTTAATTATTTAGA
GAAATTAATGAAAGCTGATTTTCCTTTTATCTTAGCTATA
GGAATTTTACCTTTGTAGCTATCAATAGCTATTTGGACCA
TAATAACTTTAAAAGTCAGAACTTAAGGATGAGGACTGAG
CGTGGAATGAAAAGAACCTACTGACGCCAACATGAAACAC
ATACCACAGATAATTCCAACAGTCATAGAGACGTCAAACA
ATTTCTTCAACCCTGTATTCTCAAACTCCAAGAAGTCTCG
GAATCCTTGGACAAACATATTCACCCTGAAAATACTACCA
GGGGAGTCAGATTCCAGAAACCTCGTCTGCTGATCCTGAC
AGAAATCATGTCATGGTCAGGCCATAGCATCAAACCCAGA
TTCCACTCCTGCTGCTACCAATGTGGGCACAATTGGCTAC
GCACCATCAGAACCAGAACCAGAAACAGACTTGGCAAGAA
TTGGTTTAGCTCTATCGTTGCACAGGAGACATTTCAGAGG
AGCCAGAGGAGGTGGGCTGCAGATCAGATCCAAGGGGTAA
TGTGCACTGTCAGTTCCACCTGTTTGCTGGCTCCCTTGCT
TGGAGCCAGGCGGCCAATAGCTTTGTAGAACCTACAGGAA
TAAGTTGTCAAAGGAGGACCAGAGACTAATACATTTGGAA
AAGAAAAGAAAACAATGAACACTTCAAATCAACTCTTCTA
GCTATTTTGAAATATACAATAAATTATTGTTAGCTATAAA
AAAAAAGAGAAGAAAACAAACTTTCACTTGCAAAGAGTGG
AAGGGAGTCAGCTTTCAAACAAAACTGGCTCACCAAATAC
AAAGCACAAATGTTTCAAGGAAAAAGTCCCAAATGGCCTA
GATGACCGTGTTCACTTTGGTACCATTTCTTCACAGTGGA
AAACAGCAACTTCCTCACATGGTCATCAGAGTCACAACGT
ATCCTCAGACTTCAGCAGAGCAAAACTCAGGGATCAAATG
GTTTTTGTTAGAGAGGCCAAGTTTCTGGGAAATAGTCAAG
GCTAATTTTGGGGACCAGAACCAGTCAGGGCGACCCTGTT
GGTTTTTTTTTTCCTACCATGGTATGTGAAGTGCTGAGTC
ATGTTGGAAACAGGGCAAAGTGTCAGCAATGCTTAGCACA
CATTTGTTAAACTAAACTGAACTGAAGTTGACCGTCCTTC
ATAGGGCCATGAAAACCTGGTCTCTCTGGAGAAGCCACAT
GAAGATAATAGACAAGTGATTGTACAAGGGTCCCCTTAGC
CAGCCTGAAATCAGTTTCCTGGTTAGCAGACAGGGTGAAA
CGTGGCCCTGCGCCCCATTTCTGCCTGGATGTGGGGCAAC
TGTGTTCAGGCGGCCTCTCCTGTAAGGGAGCAGTGACTCC
CAGGGCCTGTGCTTTCTGGCATACAGCAGCCATGGGCAGG
GGACTGGGAGTGAAAGCGGGGTAAGGAACCAATCTAGAAG
TCGAGGCCGGCGGTCTTCACCCCTCTGAAGGCCCCTGGAG
CAGCCATGTGTGTATGTATTTTCCGGACCCTGGTTTTGGC
CCATCTTGTTAAAGAAGTGATGGCCACTCAAGCTGATCTG
GGTGTCCCCCATCCCAGGGATCGACTGACTTGCTCCCGCC
TTCACAGAGTAACCCCTATTCTGGTGCCCACTCCTCACTT
CAGTGATTCCTCTCTCTGTTCCAGACTCATCTTCTTCTGG
AACCTTCCCTCTTTCACAGGCTCACATCTAATTGCACTAT
CCTCTGACTGTGTTCTTACAACAATTGGGCCTGTGAGTTT
TGGGAACACCTGTGTCTATGGTGGTGTTTTAGTGCCCATG
TGTCTCATCTTACCTCTCAGACTAGAGGCTCCCTGAAGGC
AGGGCTGTCTCTTCCATCTGCCACACACTTTAGGATCTCC
CTGAAGGTAGGGACTCTCGCCTCCTTTTCTTTTCAGATCT
GGTGCCTCCTGAGGGCAGGGGTTGTGTCTCTGTCTGCTGA
ACTTCCCATAGCCATGTTTGGGTGAGGGCCTGACTCTCTC
AACAGATTTCTTTCACCCAAGGACCCATGTCTCTAACACA
TCTCTCTGGATGGTGATTGTGATTTCGAACCACTGTTCTG
AGGGATGCTTTGCACTTATCTATAGGGCATGCAAAAGGTG
TTCTTAGTGATGTCTTGTTGACTATCTTAAACTCCAATCC
ACTGGATGATCCTCCTTCTCCTCTCCATTCGGTATGCAGA
AGTAAGTGGAGGTTAATGAAATACACACACACACACACAC
ACACACACACACACACACCCCACAAACACTCCTTCTCCAT
ACATTCTAAATCCCATCTACAAATTTACAGCTCTAACCTG
TCTAAATAGCCCTGTTCACCATAAACAACCGTCCTCTCCT
TGGAATTGTTTTTGATGCCAGGATAAGAGGAGCACTGGCA
ATGTACAAAGCCAGAGCCTAGGTGACCCCAACCCCACATG
GTTCTGTGGTAGAATCAGAAAAAGTCCCCAACCCCCATTC
GGCTCTGCCACTTGCTGACCTTGTTAGCATGACTCAGCAC
CCTTGAGCCTCAGCTCTTCACAGGATTGTGGTAAGAATCC
ATTGAGGTATGCAGGTGAGGGTCTGGCATGGAGCAGGTGT
TCTGAGGGGGCCGGTTGCCCTTCTCCAACCCCAGCTTCAT
TTCTGGCTCTCCCGTGAGATTTCCACCTTCTGCAGTTGAG
ATGATTCTGTGGCTCCCCCACTAAACACTGAATTTGGAAA
ACGCATACAGCAGAGCTACATGGATCCCTTTTGCCGTAAC
GGAGATGGGTCAGGTAGCAGTTATAACTCCCTTTAAGAGC
CTTCAACATTAAAACAGGCAACTAGCCTGGGTGCAGTGGC
TCATGGCTATAATCCCAGTACTTTGGGAGACCAAGGCAGG
CGGATCACCTGAGGTCAGGAGTTTGAGACCAACCTAGCCA
ACATGGTGAAACCCTGACTCTACTAAAATGGCTCAGGTAT
GGTGGCACGCACCTGTAATCCCAGCTATCTGGGAGGCTGA
GGCAGGGGAATCGCTTGAACCCAGGAGGCAGAGGTTGCAG
TGAGCTGAGATCTTGCCATTGCACTCCAGGCTGGGTGAGA
GCAAGACCCTGTCTCCAAAAATAAAAAATAAAAATAAATA
AATAAAAATAAAAGCAAAACCAGCCAAACAAAGAAAACAG
GCAAATAAAGGTATCTACAGACTCTCCATCCTTAGGAGTA
CTTAGGGGACTGGGCCTCACCCTTAGGGGACCAGGCCCTT
TGGCCTGTGATGAGATGAGAAGGTCCTTCCTGAAGCCTGG
GAGACGGATGCGATTTGAGAACAGCTTATGTAGTAAGGAG
GTTGTGGTAGAGAGAATAATGGCTCCCCAAAGATGTCTGT
GTCTTAGACCCCAGAACCTAAGAACATGTAACCGCACATG
GCAAAAGAGACTTTGAAGATGTGTCTAAGTTAAGAGTCTT
AGTTGGGGAGGTTATTTTGGATTATCTGGGTGGGCCCAAT
GTAATCACAAAGGTCCTTATGAGTGGACGATGGAGAGTCA
GGCACAGAAAAGGGAATGTGACAAGGGCAGCAGAGGTAGG
AGTGATGTGCTTTGAAGATGGAAGAAGGAGCCACAAGCCA
AGGGATGCGGGCAGCTTCTAGAAGGTTAGAAAGGCAGGGA
AATGGATTCTGCTCTGGAGACTCCAGAAGGAACACAGCCC
TGTGGACATCTTGATTTTAGCCTCATCAAACTTATTTTAG
GCTTATAACATCAAAAAACTGTAAGATATTAAATATGTGC
TGTTTTAAGTATTATAATTTGTGGTGATTAGTTACAGCGG
CCACAGAAAACAAATACAGAGATTGTTTTCTCCATTGACA
ATGAGGAAGCAGAGAGCAGGTGACCTTTCCAAGCCACTTG
GCTGCTAAAGACAGAGCCTGTCCTGGAGCCCAGTCTCCAG
GCTTCCTTTGACCAGGCATGGCCCAAAGCCGACCTGAGTG
CAGGGAGTATGAGGACACGCCTGAAAGTGACCTTTCTCCT
GCTAGGTAAGGGCCTAGAGGAGATGAAACCTGCGTGGTCT
GCAATGCCCCTGATATTTGAAAGAAAGTGCCAGCTCCCTC
AATAAAAATAAGCTCGAGGCAGGCCTACCCAGGTTGGCAC
TGGGTGAAGACCTCCCTGGTGGGGAGGAAGAAGCAGCTGG
ACTGCAAGATCCCTGTGCTGTCACTCAGATTCACTAAGAG
GCACCTTTCCCTTAAGAGGTTGTAGCCAAGGTGGTCTCAG
GGGCACTGGTCACCCCTTAACACTCTGGCCCAGGAGGTGG
CACAGTCCTCCCCCTGAAAAGCGGAGCCTGAGCCAAGGCA
TTCAGATAAGACTCAGGGGAGGCTTGAGGGTGAGGCAGGG
GAAGTGCACGCTTCGAGGTGGGTCCCGGACTGTCAGACCT
TCAAGCTATGCTTGACTCCTGATTCCACACGGAGGGCGCC
ATCTGTTCAGGGACCCCTGTTGAAGGATGCATCCCTACTT
CCAAGTCGGGGCCCTCTTCCATCTCCCTAAGGCTAGTCTT
CTGAGCTCTGGTTTCCAATAAAGATACAACCTTTCCCCAG
GGATTGGAGCTGGGCACCTCCTCTTTAAGGAGACAGAGCT
CTCTGTCTGCAGACATGACCTGACTCATCACTCAAGCCAC
AACTGAACTGAGAAAATATAACAGTCCCCTAACATCCAAA
TCACTTCTACACTCCCACTGTTTGGGTAAAGCATTACATT
ACTCACTGGAGCCCAGAGTCCTTTGGCTGAAACACTAATT
CACTCCATTATTTATCCTGAGGGGCAAGGGAGACTTGCTT
TGGGTGCCAAGTGCTCAACACATGCTATTCCAGTCACCGC
CGCCCCCCCGCCGCCGCCCCCTGCCAGATCCTGGAATGGA
GCTGTTGGCCTTATCCCTCTCAGTAGGTGAGCAAACGGAA
GCTGAGAGAGGATCAGTGCTTTGCCCAAAGTCGTGCAGAT
TTTATGTGGTTGAGCAAGATTTGAACCGAATTCAGCTCTT
TCAACATTGAGTGCGGGGGCTGTTTAAGGCTGCTCTCGTG
GGATAAAAGGAGAGTGGGAGGAAAAAGAGACGAAGCCCAT
ATTGTAAGAAAATTCATGATACACAGTGGGACAATAGGAC
AGAACAGTAGAAATCAGGACTGTCCTAGATAGCTGGTATA
GATCTTGCCAAGAAAGGAAGTCAGAAGCTAACTATAGACT
GAGGACCACGGGTGTAAGAACACGGTCAGTCCCTGGATTC
TGCCACTTCTCCCTGATGGTAATTTTCCATTCTCCCCACT
GTTCCCCTGCAATGACTAGCATTTAAACCCTGAAACCGAA
AGGGACAGCTAGGAAGCGAATAGCCAGTCTTTGTCCAGTT
CTGCAGCTATTTTAGGGGGAGAAAGAAACTCGACAATATG
GTGTTTATGAGGGAAGTTTTGAGAAAACTTAAAAATAAGG
GGAAAGGAGAGTGAATCCTTGGTGGCTTAGAAGGAGAAAC
TAAAGAGCTCACAGGAGTCTGCTTGGGACTAAGGGCAGCA
TCTGCTCATTCTTTCAGGAAAGAGTTACTGAGCCCCTATT
AGGTGCCAAGACCTGGGCTAAGCTCGGGAGAGTGAGGAGT
GGAACCTGCTCTAGTTAGAACAGTCAGGGAGGCCTCTCTG
AGGAGGTGATCTTGAGCAGAAATCTGAGGGATGAGAGGGA
GTCAGCTACCTTAAGAAGAGAGAAAATGATCCAGGCAGAG
AACGCCATATGCAAAGTCCCAGAGGTGAGAAAGAGCTTAG
CTTGTTGAAAACAAAAAGAGTAAAGCACAAGCGAGCTGAC
CAGCTGGCTAGAGTAGATTGGGGAGGTGGAGAGAGGCAAG
AGGCCCAGAGGAGAGAGGCAGGTCTGGGTCCTGAAGCCTG
TGGAAACCACAGAGGGGTTTTGTCCTCTGTGCATTTAAAC
AGGCAGTCCAGGATAAAGTTTGTGTTTCGGAAAGTCACTC
TGGTGTCTCTGTAGAGAATAGATTTGGGGTGTGGCAAGAG
TGGAAGAGGCATGAGCATAAGCAGCTATTAACAAGGTCCA
GGCAAGAGATACAGTGGCCTGCCCTGGGCTGGGGGCATGG
AGGTGGGAAGAAGGGTGGACTATGGACTTTCTGTGGAGGC
AACATCCGCATACCTACTGATGAGTTGGATGTAAAAGGAT
GAGGGAATAGAAGGACCGGGAACCACCCGGTGAGTCCTAC
CTTTAGCAAGGTGGACAAGGTTGTGCTAATTGTTTAGTGT
GAGGAATTTGAGGGGTGGGGATAAGTTTTAGGGTAGGGGG
TCTGTCTCAGCCATATTAAAGAGCTGTTTATGTTTTATCT
GGATAGAGAGAGCAAGCGGGCTGGTGGATACATGCATCTG
GAACTCGGAGGAGAGGTCTAGGCTGGAGATACATAAATGT
GGGAGTCATTGGCATCAAGATGCTATTTAAAGCCATGGGA
ACGGATGAGTTCACGTAGAGCAAGAAGGGCAGAAGCCCAT
GCCCAGGCCCTGAGGCATCCTGACATTTAGACATCAGGTG
GAGGTGGAAGAGACCCAGAAGGTACCACAGCAACTACATC
ATTCAGCCCGACATCCACAGGACCTGCAGGTTCAGCCCCG
CTGTTCCAGGTGCTAGGGCCAGCAGAGGAGGGGGATGGGG
CCTTTGCCCTCAAGGGGCCCAGGGTCTATATAGGAGGCAG
TTGTTTGAGCCAATACTTACAATGCAATATGGTAAAGTAT
TTATAGAGATGGGCCCAGGAGAAGGAACTAGAAGAAATGT
CTGTGGTCCCAGGTCTCAGAAGCTAGGGCTATGACTGAGT
CTGGGAGGGGCCATGGGCCTCAGAGAGGTGGAGAGAAAAG
ATGCAGAGGGCCGGGCGCGGTGGCTCATGCCTGTAATCCT
GGCACTTTGGGAGGCCAAGGCAGGCAGATCACGAGGTCAA
GAGATCAAGACCATCCTGGCCAGCATGGTGAAACCCTGTA
TCTATTAAAAATACAAAAATTAGCCTAGTGTGGTGGTGGG
CACCTGTAATCCCAGCTACTCAGGAGGCTGAGGCAGAATC
GCTTGAACCCGGGAGGCAGAGGTTGCAGTGAGCCGAGATT
GCGCCACTGTACTCCAGCCTGGGAGACAGAGCGAGACTCT
GTCGAAAAATGGAAAAGAAAAAAGGCAGAGACCTGGAACT
ATTCCAGGTCTGGCATCCTTCCCTGAGACCTCCAAGTCCC
CTTGAAGCTCGTTGTACCTCCTTCCCTTCTGCTCACCGCC
AGCCTCCCACCCCACCTCCTAGTGGGCCTCCAGTTTCTCC
ACACTCCCCGATCTTCTTCCAGCAAAGCCCCCACCGCTCA
TGAGTAACAACATGGAGCCTGCTCCTTCCTCATTCCCATT
CCTACCCCAGGCCCCCCGGTCTCCACCCCTTCCCTGACAG
GCCAGCCTCCTCAGGAGAAGTGTTTTCTATAACCAGGATT
AACTTGCCATGAAAATGACCACAGCCTGAAGCCTTGCCCT
CCATCAGGGTGGGATGCTGTCTCAAAAACAGTTGCCTCAT
TTCCTGCTGTTGAGAAATCATGCTTGTTGACCAGCTTACA
TTTCACATTACTAAGAAAGGAGAGAAATCTGCCCCGCTGA
GCTTCTCAGACAGAAACTTGGTTAACCCCTGGGTCTGCGG
GTGAGGGTCCTGCACCAACCCCCTTCTCTCCTGTCAGCTG
CAAGTGCAGCGGCTGGGTTGCTGGTTTACTTTGCTGCCTG
GGTCACGATGCCCATGCAGTTCACTCTCTCCCATGGCTAT
GTGAAGTCCACAAACCTGGACAGTTTGGCCTCAGCCTCTC
TCTCCATCCTTATCCCCTGCTGCCTTTTCGCGTGCCTGGT
CCAGTCTGGACACACTCTGGCCTTCAATCTGAGGTCATGG
CTCTAAGTCTCATGGCTGACTGCCTGAGACTGCAATGAGG
TCTGAACCCTCATTCAAAGCTTGATCTCGGCTCTGCTGTT
TATTTACGTTAGCATCCCCATGGATCATCCAACCAGAGGA
AATTTCCTCTGAACATATTTAATTTGTTCTTTTTTAATTG
TTTATGATTCATTTAATCTTGAATTATAATATTTGTGGGC
ATGCTTTATCCCCTCCCTTCTAAACTCTATCAACTCCAGA
AGCTCAGGCCTTGAATCTAGAGTCAAATCTCGTTTATTTT
CATCCACAATCTCAGCCAAGAGTTTGGACATGCTTGTGGA
ATGAATGAGTTTTGATTAGAGTTGTAGAGGAGAACTTGAG
CTGATTGATATGGGAAATGCAACCTAGGGATTGATTTATT
GGTTCTGTACAAAAATGCACCACTAACAGCTAAGAGCAGA
GTCTATAAAGGGATAGAGAGCAGTTCATTTATTCACTCAT
TCATTCAACAAATACATATTAAGCATCTACTGTTTGCCAG
AAATAACATTAGATTCTGGAGATACAGTAAGAAACAAGGC
TGATGAAGTTCAGCTCACATGGAGTTTCTCTTTTAGCCCA
GAAAGATGGATAGTCAACAGCAAAAACAAACAAACAAAAA
AACATCGCGCAGCAGTGCCATGATAAAAAACAATTTGGAG
TGATGTGAGAGAGTGACAGGGAGGTGGTTGAAAGGACTCT
CTGAAAGAATGATGCTTTAGGGGAGACCTGAAGGGTAAGC
TGGGTTGCCATGGGAAGATCTGGGCATGGAAGTCCAGGAA
GAGAGAATAGATCAGACCAAGCTTTGAGGTCAGGGCAGGT
GGGGAATAGAGATGGGACGAGTTTAATGGGTTCAGAGAAC
AGAAGAAAAGAAAGAGTAGCTGGATCATTTGTTCATTGCC
TCAGGGTGATCAAGGGGGCAATGAACAAAGATCATCAACA
GTTCAACAGGAAGATAATGGCAAGGCAGAAAATAGAAATG
GTATAGTGTCAGCAGCAGAAGCTTTGATCTGCAGATGAAT
TGGAGTCCTGACCAATTGTTACGGTGTGTGAGCTTGGGCA
ACTTTTCTAGGTCTTGCTTTTCTCAAGCCTAATTTTTAGA
GTTCTTGCAAAGATGAAATGGTATAATAGAAATGAGCATC
TACCAAGTGAATTTGTGTAAGTGGTAGCCTACAATCCAGG
TAATAATCTGAAAACCAGCCTTACAAGATTAGCATTGACA
AGAAGCATGGAGCAGAAAGCAACGATCCAGCAACTGGGCT
TAACAAGCCCTCCTTGCTGCTCCTCACCTCATCGCCCTCT
TTCCCTCTCCTTTCCACTGGTCTGCCCTTTCTCAGCTTTT
CATGTTTTCCTTATCTTTTTTTGGCTTTCTCCTTTTCCTA
CCACAATTTCTCACTCTTTCTTTCCTTTACATTCTTTTAA
GTCACATCATCTCAACTGCCTCAAATTTGGAAAACATATT
TTAACATATTGGTCATGTTTATTTTGCATGATTTTGTCTT
CCTTTAAAAATCAGGTGTTCTTAATGTTTTCTACATCTTT
CTTAATTAAAAAGAAACAGCAGCAGCCACGCCGAACTTCA
GTAATTTTATACAGTGATGTGGCCCTCGTATGAGTATGAT
TTTCCACTGAGGTCACTGTTCCTTAATAGAAAATGGCTCC
CACCACTGGATTAAGGGATTAGAAAGAGATTGTCTCAAGG
CATTTGGGGTCTGGTGTGTCGGGAGATCTCTCTGCTGGCA
GAGGGGAGGTCTGGATGTGTTCAAAGGTCAGTGGCCTGAG
TCACTGTAGGGATGCTCTGGAGCTCAGCCTGGGCATGCGG
CTCCACCGCTGGCTGGCTGCAGCTCAGTGGCTGATGCAGA
TGTGGAACCTGACAGGTGGAAGGCCAAGGAAGGCCTGTGG
GGTCAGCTAGTGCAGACTGAGACCCTGAGGAATCTCTAAG
GATAGGCTCTGGTGTGAAGTGCAATGTAAGACACCCTCCC
ATTGTTGCAGGCCCTTGTGCTTGGCCAAGAAAGGACAAGT
TTCCTCTGCAAGCACGCGTGTTGCACAAGGGTGTGGTGTG
TGTGTGTGCTTGCGCACATGCATACACATGTGTCAGGAGG
AGGAAGCCATAGAGCAAGTCTCCCACATTTAGCTCAGGAT
GATATTGCAAGGAGCCTTCTGGTTGGGGGATCAGGGTGAA
GAGGTGATGCTTGATGCCAAGTGGAGACTCTGGCCCTCCC
TTGCTTTCCTTATTTTCTGAGAAGAGGTACGCAGTGGCTG
GTCGTGGCTAGCTGTGGCCAGTAGGTCATCTAGTCCAACC
TGACCACTGTACAATGGGACACAGAGGACTTGGGATGAGA
AGTGACTTGCCCAAGGGGTAAAGACCTCGTGATCTTCCCT
CCATACCGAGTCACCTTTGCGTCCAGGTGATGGCAGTAGG
AAGATGGTGGGGGGACATTCCTTCTGTACTCTGACTTTAG
GGATCCCAGATGTCGAGCATGAAGCCCTGCCCTGGCTCGT
GTTATGGAGCCAAGTACCCTCATACTCCAGGGTTGAGTGA
CGTAGCGCTGGGTTGTGCAGCAGAAGGCAGCCCAGGACTT
AATCGTGGGCACAGATAAGCTACATGTGCACACAGAGAGT
TAACTTTAAACATGGAGAGGGTGGAGATTTCCACCTCTAA
GGAGGCCCAAGTAAGGTCATATGAACTAAAGCTACAGCTT
GACTATCTTACCCTAGATGCCAAGAAGGAACTTAGGGAAA
CAAGGGCACCAGTGGGTGGGTCTGGGCTGGTTTGGGTGGC
CTGGCTCCCCCGTGTCCCTGCTGCTCTGCTTCGGACAAAG
GCGAAGGACAAGCGGTGGTAATGGCAGTAGTTGTGGACAC
CACTGGGCCCTTGTCCCTTTCCTCTAGATGCCCCCCTTCT
CAGGTGACCCCTTTACTGTCCCCCCTTGGAGTGTGATCTC
CAAGGGTGGAGCGGCTGCGTGGATGGGGGACTGGGAGGTG
TCCTCACCTAAGCCTGGGCTTCTGCTTGCCTGGCCTCATC
AGTTTATTATTGGCCCGGGTGACAGCTGGGAATGGCAAGG
ACACCCTGGAGGAGGGAGTGGGTGGGGCTGGGGCCATCCT
AAGCCCCCAAGATCCCACATGCCTGTGGAGGGGGTGCCAA
GGAATGACGGGAATGTCTGCATGCTCTCCCTTCCTCACTC
CCACCCTGAGCGAAATGAGGCGAGGCCCAAGACAAATGTC
GGTGTAGACCTTTGGAAGGGTTGTTTCTTTCCTTGAGATA
TATTTGAAACACATTTGTTGCCCTAATGCCTGAATTAATT
AAGAGGGATCTGGCTACTTTCTCTTGGCACCAAGCTCTGA
ACAAGGGGAAATGGGCTTTACGAACAGGAAAAGGTTGAAT
GAGCATAAAGAGCGCTTGTTAGTAGTTAATCTAGCCTAGA
CCAGGTGGTGGCATCTGGGGAGGAGGCCTAGAAAAAACAC
AGTGTGGAGGAGAGGGTTGCCGGGAGACCCTGCAGCTGCA
CCTAGCTCCACCAACCTTTCAGACGCGCCTCTGTCTACTG
CTTTGCCACCTTTTCCATTCTGCATCTCTGATGGAGTTGC
TGTCTTAGCCAGGGTCCCCTTCAGTTCCCCCCAAACTCAG
CGACAGCAGGCCCTAGAGTCAAGGGACATGCATTTCCCAT
GTGAGAGCCTTATACTGTAGGAAAACTGGCATCTTCAATG
GCATTTACAAGTGATAAAAGAAAAACTTCAACTGGGCGTG
GTGGCTCACTCCTGTAATCCCAATACTTTGAGAGGCCAAG
GAGGGCAGATCACCTGAGGTCAGGAGTTCAAGACAGGCCT
GGCTAACATGGTGAAACCCCATCTCCACTAAAAATACAAA
AATTAGCCAGCTGTGGTGGCATGTGCCTGTAATCCCAGCT
ACCCAGGAGGCAGAGGCAGGAGAATCACTTGAACTTGGGA
GGCAGAGGTTGCAGTGAGCCGAGATCACGCCACTGCACTC
TGGCCTGGGCGACAGAGTGAGACTTGTCTCAAACAAAACA
AAACAAAAAACAAACTACAGCCGAAGGAGTTTAAGGAGTT
TAATTGAGCAATGAACAAATCACAAATTGGGCAGCCCCTA
GAATCACAGCAGATTCAGAGTCTCCAGGGGTGCCTCGTGG
ACAGAACAAATTTATACACAAAAAAGGTAAAGTGAAGTAG
AGGAATTGGAAGTGAAGCACAGAAACAGTGAGATTGGTTA
CAACTTGGCGTTTGCCTTATTTGAACGCAGTTTGAACATT
CAGCAGCATACGAGTAATTGAAGTATGGCCGCTGGGATTG
GCCAACACTCAGATATTGTTACAGGTACACACTACTAAGT
TAGGTTTTCAATTTTGTCTATTAAGCTAGGTTACAGTTCA
TCTACAAGGACCCAAATATTGGAAGTATGGAGTCCTTCTC
AGGCCATAGTTAGTTTGCTTTAACACAATGTAGGGAAAGG
CTATACCTGTGGGGGTGGACATGGAGCCAGGGGAGAAGAA
GGGAGGGAAGAATGCAGGAAGCAGGTTTATTGAGCCTGGA
TCCTCTGGAGATCCCTGGGGGAATCTGTGGATTCCTTCAG
TGAGAGAAGTGAGGGCAGTGCCTCAAGATGAACAACTTCC
CCAGAAGGTTCTTAATTATTCATGGCACTTTCAACAATCT
GGTCTCACTCCTTGACTTCTGGGAGAATCACAGGTTTATG
GCATCTGCTCTATCCCTCTCCAGGGACACTTAAGAGGGAC
AGATGGGAGGGAGAGATCACTAGCAACTACCTCGATTTTA
CGCCAAATAAGGGCTCTTGCACAGGAAACAGAGATGCTGA
GTTCTGAGTAAGACAAAAGCAAGTTCTAATGCCACTTCCT
ACCACCCTCAGTATCATTTGGGGAGAAAGAGGAGGATCTT
GGCCTAAGAAGGGACAGAGAGTTTCAGCTTTCTACCTACT
AGAGGGAAAATAGAAAACGCAATAGTCCTGTAGCCACCAA
AGACACTAAATTGGTGTCAGTTAAAAATTATCCTTAAAAA
AAAAGCATTGAGCTGATGGCTTTACTGGTGGCTGCTACCA
AATGTTCAAGGAGCAGATAAGTCCTTTCAACACATCCATC
AAAAAATAGAATGAGGGGACCTTCCCAGCTTGATATCCCA
GAACCTTGATACTTCAGGTCAGTTTATTATTGGCCTGGAC
AACAGCTGGGGGTGCCGAGGACTTCCTAGAGTGTAAGAAA
GAAAATATGCAGGTCCATCTTACTAATATATGTGTGAAAA
TGTGAAAAAAATAAACCAATCCAGCAAAGTCCAAAAAAAA
TTAATATAGCATGACCAAGCTGCCTTAATCCTAGGAGTGT
AAGATGAATTTAACAGGGGAAAATGAATATGATTTATTTT
AGTAACAGAATAAAAGCAAAAATTTATAAATGGAAAACCA
TATGACAAAATTCATATCCATTCTTATAAAAACTCTTGGC
AAATTAAGAGTAGAAGCACTTCTTTAGTCTTATTAAAGGC
ATCTATGCAAAACCTACAATAAATGGCGTATTTAACATTG
AAATATTGAAAGCATCCTCTTTCAGGCCAAGAACAAGACA
AAAATGTCCATTATCACTGCTTACACTCACCACTGTACTG
GATGTCTTAGAGCAGTTTGCAAGACAAATGAACAAAAGGT
ATATGGTTTAGAATGGAAGAAACAAAACTTATTTCTGCAG
ATGATATGACATCACTATCTACATAGAATGCTGTGCAGAA
TTTGCAGAATAATCATCAAACTTAATCAGAGAGTTGGAAA
AGTTGCTGGATACAACATCAACATACAAAAGTGGTATTAC
CATACACCAACAACAGTTAGTTAGAAAATTTAATTTTTAC
CATGGATAAAATTTATAACAGTAATAAAAAATTTAAAATA
CCTAGGAATAAATCTAATAAAAGATGTATGAGACCTTTAG
GAAAAAATTTATAAAATTTTATTAAAATATATTTAAGAAG
ACAACTAGGGCGAGGTACAGTGGCTCACACTTGTAATCCC
AGCACTTTGGAAAGCTGAGGTGGGAGGAATGCCTGAGGCC
AGGAGTTTGAGACCAACCTGGGCAACATAGGGAGACCCTG
ACTCTATTATAAATAGAAAAGATTAAAAAAAGAAGTAGAA
GACAACTAAATAGATATACCATGTTTTTAGATAAGGAGAC
TTAATGTCATGCAGTTGCCAATTCTTCTCAATCTATAGAT
TCAATGCAATTACAATCAAAACTTGGACAGAATTTTTAAT
GGAATTTGGCAATATAATTCTAACATGTACATGGAAAAGT
AAGCGTTAAGAACATCCAAGACATTTCTGAAACAAAGAAC
ACAGTATAAAGATTTGCTGTAATAAATATCAGGATTTATT
ATAAGACTTTAGTAATTAAGATAGTGAGTTATTAGGGCAG
CAAAAGAAAAATACACCAATGGAACAGAAAGATTTCCATG
TGTGTACAGAAACATAATTTGTTTCAGGGATGGTATTGTA
GGTTAGTATGAAAGGGATAGATTATTCAATAAATAGTGCT
GGAATAACTGGTTATCCATATAGAAAAAATAAAATTAGAT
ACAACCTTACAGCATATTTAAACGGCAATTTCAGTAAGAC
TAAAGGCTTAAGTGGGAAAAAAGTTACAAAACTTTTAGAA
GATAATATAGGAAAACAGCTCTTGACTTCAGACTAGAGAA
AAATTTCTCAAGATGCAGAAAGTAAAAACCGTAAAGAATA
AGATTGGTAAATCTGACTACTTTAAAAGGCACCTAAGGAG
AATGAAAAGCTAAGCCTCAGCCCAGAAGATTTAGCCAAAC
CTGCAACCATGAGTGGATTTGTGTTCGGAGCATGGAAAGA
ACACCTACATTTCAATAAGAAAGATATAAACAACCCAAGA
GAAAAATGACAAGAGATACATTGGACTATTCACAAAAAGA
CAAACACATATTGCTTATAGGTATAGGAAAAGATGCTGAA
ACTAATGAGTAATTAGGAAAATGCAAGTTTAAACTCTAAC
AGGATACCATTTTACACCTCTCAAGTTGGTATAAAGTATG
ATATGATAATGGTGAGGATGGGATACAAGAAAATCCTGCT
GATGGGAGGGAAAAGTTACACAACCACTTTGGGAAAACAC
GTTGCCTGCACCTGCTAAAACTGAACAAGCACATAATTCA
CATCCCATTCATTCTACTCCCAGGCAAATTCTACACATAT
GCACTAGGAGACATGCTCAAGAGTGTTTATAGTAATATTG
TCCACATTAGCCACAATCTAGAAACAACCCAAATGCCTGT
TGACAGTGAAATATATAAGTTGTGGCATACTCATATGATG
GAATACTATACAGTAGTGAAAATGAGTTATGGCCATGTGA
AGCATTGGGCCACAGAAGATACCATATAATATGATTCCAT
TTATGTAAGTTTCAAAACCAGGGCAAACTAAACAATTTTT
TTAAAAAAATGCACATCTAGCTGGTAAAACTATAGGAAAA
ACCAAGAAAAGGAATAACCAAAATCTAGTTAGAGGGCTAT
GGGATTAGGGAGGAGCACATCAGTCACTGTTCATCAGGTG
CTGATAATGTTGTTTCCTTATCTGAGTGACAGACTCATAA
GAGTTCCTGAACATATATGTTTTGAACACTCTTTGGTATA
ATGTGATATATTTTACAATGGAGACAAAATTAAAATGATA
AACAGTGTCAGCTCTCACTGCTGCAGGTAAGGTGTGATGG
AGAGTTTGGTCCCTGATCTGACCAGCCAAAGGGGGAGTCA
AATTTGCCTGGGGTTCCAGCAGGTGTATCAGATGTAACAA
TGAATGTTATGGGAGAGGAGAATACAGGGGCCTCTTCTTT
ACGGGCTAAGAGTGGTCATTACTGTTAAGGAGGGTGCCCA
GACGTTAGTGGGTTAAGCCACCAAAAAGTAAATAGCCCCA
AATTCCTTTCAAACTGTATTGCTCAATGTCAAACACACTA
ACAGTTCAAGCAGCATTTGTGCCTGTCCAAAGGCCATGCA
AGCTTGCATGACCTAGTTTATAATTAAAGTGTGTGGGGCT
GACAGGGCAGTCTGGTGGGCACAGAGAGAAAGTCTTGTTA
TAAAAAGTGGTATTTACTTTGCGGTATAGGTGCTCAAACT
TCATATGTCAGATTGTCTTGGGCAATGAGAGCAAGAAGTT
CACCCTAGGTAGAGGCAATAAGAATGGTTTGTATACAGAG
AATTTTTAAAAAACAAGAATAAAGACAGGTTTGGCCTGTT
TTTTATTATCCCCATGAGCCTGCAGCTCCAAACGGCATCA
GTAATGAAGTACCTGTACTTTCTCCCGGGGTTGATTTTTT
TTTTTTTTTTTTTGAGATGGAGTCTCGCTCTGTCACCCAG
GCTGGAGTGCAGTGGTGCGATCTCAGCTCACTGCAACCTC
CGCCTCCCAGATTCAAGTGATTCTCCTGCCTCAGCCTCCT
GAGTAGCTGGGATTACAGGTACATGCCACCATGCCCAGCT
AATTTTTGTATTTTTAGTGGAGACGGGGTTTCACCATGTT
GGTAAGGCTGATCTTGAACTCCTGACCTCATGATCTGCCT
GCCTCAGCCTCCCAAAGTGCTGGGATTACAGGCATGAGCC
ACTGCACCAGCCGGGTTGATCTTTTGACCCTTGGTGATAA
GCTGATCCTGGAGACCCGCACCAACAGTCCCACCAAATGG
AAACACCATGAGGTCAGGGTTTATTTCTGCATTTCCCTTA
GACCCTAGCACAACTCCAGCCACATGGCAAATGCTCAGGC
AATGCTTATTGTTTTAAGCATTATTAAGATTACTTAATAT
CTTATCATTATTAAGATACTTAGGTAAACCATAAAATCAG
ATATTATAGAGGACAAGAGCTGAGGCATGAAGGAGGGTGC
ACCAGGGAGAGCAACCAAAGACATGGGTGGGCCTGGGTCA
GGCCCTGACTCCACTGCTGGCTTGACTTGGACACCATGGT
TTCTGCACCTGTGATCCCACGGGATTGACAGCAGAGATAA
ATGGACCTGAACATTAGCGTATGGCTGGAGACAGAGGAAG
TGTCCAACACTCATGACCTCTGAGGTCTAGACACCAATAG
CAGGGTGAGGAGATAAAAGAAATGCATATGATTTTAACTT
GGGGGAGGAAAAGCCAGCAGTCTTCTAGAAAGCAAACTTG
GGCTCTGGGTCTCATCTAGACTGGCATCTAAATTGCAGTT
TTAGGCCAGGCGTGGTGGCTCATGCCTGTAATCCTAGCAC
TTTGGGAGGCTGAGGTGGGCAGATCACTTGAGGTCAGGAG
TTCAAGACCAGCCTGGCCAACATAGTGAAACCCCATTCTC
TACTAAAAATATCAAAAACTTTAGCTGGGTGTGGTGACAT
GTGCCTGTAATCCCACCTACCTGGGAGACTGAGGGACAAG
AATCACTTGAACCCAGGAGACGGAGGCTGCAGTGAGCTGA
GATCGCACCACTGCACTCCAGCCTGGGCGACAGAGTGAGA
CTGTCTCAATAACTAATTAATTAATTAATTAATTGCAGCT
TTGCCACATACTGCTAGTATAATCCAAGGGAAACAGAAAA
TGATGCGTCCTTTGCAGGGGTACAGTGAGGATTAAATGAC
ACAGGTTAATTCACTTACTATTCATTCAGTAACTATTTAT
TGGATGTCTAATGCATGTTTAGTATGCTCTCTGGTCATGC
AACAAATGTTAATTCCCCTGTCCCTTTGAAGGACAGGACT
AATGGCTGGACACTAATATTAAAAGAGTCAGTGGTATTCA
ATAGAAGGGTTTGGAAGAGTAGTGCTCTTGTCATGAAATA
GCACTTCAGTCTGGAAATCCTCTAAGTGATTTCTACGCCC
GAGGATGAAAGAAGAAAAAAAGTCAGAAATTATATGGTCC
AACATTTACTGAGCCTCAAACATGTGTCATGGTTGGAAAG
GACCACTTAAGACATTGTGCTTGACCTTAGGAGCTCGGAA
CCTAGGGGAGGAGTCTAACATCTACACAGATCACGGCGGC
AGCATATGTCAGTGTGGCCCAATGATCTAGGGTGGCAAGG
AGGCAGTCACTGATGTCCAGGGCACCCGAGGATGTTTCCT
GCAGGAGTAACTCAGGAGCTGACTATCTTAGGGTGACTGG
CAGTGGCCTGGGGGGAAAGGAAGGATGGCACAGGCAGATG
TGAAGCACAGGTAGAGACATGCTCGAGGAAGGCATGGCCT
GTTTGGAGACTCCTGATGGTCTCCTGGGATATAGGTCACC
ACATTGGATATGGGACACCAAGGGTGGTTTCCTGCCAGCA
ACCTAGAGCAGAGAAGAGGGAGGGTGTTGTACCAGACCAT
GCAGACAGACCATGCCCTGGGCATAAGGGCATGACAGAGG
CTGGGGCAGTCACCAAAGGTTGACTCTGAAGGTACAGTCC
ACAGGTTGGGGCAGTAGCCGGGAGCCCTGACCTCAATCGG
TGCTACATAAAAGGGCACCAGGCAGGTGGGATTGAGGTGA
CAGTTGACATAAGGGATAGGGGAGCAGTCATTGCTCTGGA
GGACCTGTCCATGGTGCCGTGATCACCGCCACCAGACTAA
GGGCCTACACAAGGCACCTGTGCCAGGGGAGAAATGGGGC
CAAGGCAGGGCCTCTTGGGGACATTTAGAAGAGGGGACCA
AGGCAGGACTCTGCGCTATAAGCTGGGTTAACAAAGGCAG
CCAGGGAAGAATTGCACCCAGGTTTACCCCTGAGGACTGT
GGATCTCAAAAGTATATGGGCAAATCTTCCTTAGACTTGG
GATCTCATCTCAAATGTGGCCTCCACTGAGCCTTCTCTGA
CCACACTGTGCACAGCAGTCCCCTCACCCCCATTCTTCAC
TCTCTAGCCATATCTTGTTTCCTTTTCAGCACTCATTATT
GCCTGAAATGGTCCTATGTTCATGTTTGTTCATTGTCTGC
CTCCCCCAAGAGAATGTTAGCCTCAGGAAAGTAAAGCCCC
GGCTCTTGTCCCTGCTGTGTCCAGCTGGACACTAGGCCTG
GCGTAGACACGCGGTATGCTGAGAAACTCAGCAGCAGCAG
GAAGACTCCAGCCACATGGGGCTTCAAGGCCAAGGTGGAG
TCAAAAGAGACAATCTGGCTGGGCACTGTGGCTTACACCT
GTAAACCCAGCACTTTGGGAGGCCAAGGCAGGAGGATCAC
TTGAGCCCAGGAGTTGGAGACCAGCTTGGGTAACATGACA
AAACCCTGTCTCTACACAAAATACAAAATTTAGCAGGGCG
CAGTGGTGCGTGCCTGCAGTCCCAGCTACCTGGGAGGTGG
GAGGATCACCTGAGCCCAGGAGGTCAAGGCTGCAGTGAGC
TGTGATTGTGCCTCTGCACTCCGGCCTGAGTGACAGAGAG
AGACCTTGTCTCCAGCAAACAAACAACAACAACCCCATCT
CTACTAAAAATAAAAAAATTAGCCTGGTGTGGTGGCATAT
GCCTGTAGTCCCAGCTACTCGGGAGGCTGAAGTGGGAGAA
TTGCTTGAACCTGGGAGGCGGAGGTTGCAGTAAGCCGAGA
TCGCACCACTGCACTCCAATCTGGGCAACAGAGTGAGACT
CTGTCTTAAAAACAAACAACAACAACAAAGAAAACCAACA
AACAAAAACAAAACAAACAAAAAACAAAACAAAACAAAAA
CAAACAAAAAGAGACAATCTGAACACTAATGGCTTTTAGG
GAGCTCTCATTGTTCTTGTTCTGGGCAGGATTCATTCAGA
AAATGGCGTGGGCCTGAGCTAGCCGGGTGACAGAGGGCTG
TGGGGGTCCCACATGAGGAGCTGACATTGATGGTTGAGGT
TAATGCTGACATCAGGGGTACCCAGCAACTTAACTGGGGT
GGGGATATCAGGAGATGTGACCGGAGAAGACACGAAGGCC
TGAGAAAGGGTCTCAACACTGTGCTGATGGGTGGGGACTT
TCTCCTTTGGGCAGGGGAAGCTGTTGATAGTTTTTCAGCA
AGGGAAGTGACAGGCTTAGCTCTCTATTTTAGAAAGATCA
AACTGTGGTGTGGTGACTGACCGGAAGAGGGGGTGGGCAG
GAAGCAGGGAGGCCAGGTGGAAGGTGGGTCCAGGTATGAG
GTGATGCTGGTTCTAGCTGAGGGAGTGGCCGTGAGTTTGC
AGAGGAGCAGGGTGGATGTGAAGACCAGAGAGAGGCTGTG
GCTAATGCTTTCCTGAAGGTAAGACTAGTGCAGGTGTAAG
ACTGTGTACTCAGGGAGGACTTTGGTTATTTGGATGCTTG
TAGGAGGGCGCATTCTGCTAAAAGGAGACTACAGTATTTG
CTAAATTCTTGACATATCCAGCTCACAGAAGATGAAGAAG
GGCTGAGAAGGGAAGAGGGAGGGAGAGAATGAGCACTGAT
CATAGGGTAGGTGTGCAGGACTTCACTGACTCCTCACAGT
TCTCCCATCCTACAGCAGAGGACTGAGGCTCCGCTTCTTT
GCCTGAAGTCACACAGCTGGAGTGCAGCAAGCCGGAAGTC
ACCCCTGCACCTGGACTCCACTCTGAACAGCTCATTGGGA
TGTGGTTGGCGTATCCCTCATTTGAGACCTCAGGGGGCAG
AGCACATGCTCCAGCAGCTTGTGCTCTGGACTGAGGAGAG
CAGGTTTCAGAATGCCCGTGGACAGGCAGGCTGCCGGAGT
GACGAGGGCACTGGTGCTCTGGTGCTGGGTGTACTCACGT
GGGGGGCCAAACCGCCTCTCCCTCATCTCACCTGTCCCAA
TCCTCAGCTGCCTTCCCAAGTCCCACCCAGAAACCAATTT
GGAGTGAATAACAGGCTGGGTCATTAGGCTTTGTGCAGAT
TTTCTTCAAACAGAATGATCAAGGTGCAGCCCAAAGCAGC
CAGGAATGTTGGGATGACTTTATCTAACCAGGACGCCGTA
TGCATGCTCTCTGGCCCGTTTCAGGCCTTGGTTCTGGACT
CAGAATTGGTTAGAATCAGTCTTCAGTTTAAATGCCTGTA
AAGTGAGAATAATCATTGTTCCTTCTTCATCTGGTGAACG
GGGGCAGTAGGTGAGATAGGGCCTGCAAAGGGCCCAAACA
GGATTTATCTCGAAGGCCGCTGAGTACCAGGGGTCCAAAT
TCTTACTGTAATGTGTGGCTGCTCGCAGAGCACTTAAATC
AGGGAAAAGTTCTTCTCTGCTGCCATCTAGTGGTATTTTG
GGAATAACACCTGCGTGAAGGTCTGCAGAAGCTCCTGTTT
CCAGGCTTCTGAGCCAATAACCAAAGAACGTGTTGCACTT
GGGGCCGTGCTCTGGCTGCCATCACCTGTGTACTGGAAAC
CACCCACTGGCATATGGACTCATGAGGCAAGACCTGCCAC
AGGGCCTGGCACATCCTGCACCGACCACCTTCCCACCTGG
CTCTGACCTGCGGATGTTTTTGGAGTCAACAGTGTGCTTA
GAGAGCCTCTTAAGTCACCACATCTTTGGGGAGAGGGGCA
CAAACCAAAGATTTATTTTGCAAGTGAAAGGGGCAGCCCA
GGATACCCAGAAAAAAGGGAGGCAGGGCTGAGAGCAGAAA
GCCTGGGTAAAGGAAGACCACAGAGAGGCCTGCAGGAGCC
AGATCGCAGCCCACAGGGAAACCGCAGGAGGCAGGCTGTA
GAGTGATCCTGGGCCCAGCCTCGAAGCTGGGACTGGAGGG
GCCTTAGGGACTCAATTCCAGGTGCAGCATTTGCAGGAGG
AGCTGAACACCAGGCCTGCCGGGCAGCTCTGCTGGAACAG
CCGCCCCCCTGCACAGCTGTAGAAGCTGGACTGTTCCCGA
GGGTTGGGATAGAGCCCATCAGCTTTGCCCTGGCAGAACG
TGTCTTGTCCGGGGCTGGGGCCATGCTCAGGTTCAGAGGG
CTGACCTCGTGTTGGAACTTCAAGCTCTGGCGTGCCTGAA
GGCACGTATGGAAGACCTGGGAAGACAGTGAAGATTCAAC
CAAGGCTCCCCCTAAGAGATCCCAAACCCACAGGCAGAGC
ACACAGGCAGCAACCATTGGCAGGCAGCAGCGCAGCACCA
TATGCCCTACAGGCTGAGTACAGCCAGGTACCCCAGGCAG
AGAACAGCCAGACAACAGCCATACCTACAGCTGAAGCACA
GTGCCACAGACAACACCTGGCTACACATGTGACAGGCAGT
TAAGTCTTTACCCATCTGCAAGCACAACCAGATACTGCTG
AGGGCAGGTGGGGGTGACACGCTGCAGGCTAAGGGGAGGC
TTTCTCCCAGATAAGAGAGGAACAAGCTGCTGCTCCCAGG
CTGGGGGCCCTCTGGAGGGAAGCCACGGTTACAACACCCT
GGGCAGGCATTGCTACAACCAGGAAGAGAAAGCGCAAAAA
GGAAAATTGTTTTGACAGTTTCCTTAGCTCCTAGGGGTGC
ATGAAGCTTGGGAAATTACAGTATTGGGGCAAAGTCATTT
CCTCAGAAGGACCCAGGACCTACAGTTCATTGAATGCATG
GATCTGTGTTCATACCCCACCTCCAAATTCCGCCACTGGC
CCGGGCACCTTACTTACTCAGTTCCCGCCGCAACGTCTGG
ATGAGAGGGTATCGGCCCTGGTCGCAGGAGAAGCCGGCAA
AGTCATCTAAATCCAGTGCCCAGACCATCGCCCCGCCCAG
TCCCTTCTGCTTCAGATAGCTGACCTGTGCGGGGAGGGGA
TGCAGTGGAGGAGCCCGGGGAAGCCTAGCCCGGCCAACTG
CAGAGCCTGGCTACCTCATCTGGACAGGGCCCTTTTTTCT
CCAGCAGCCTCAGGCCTGTGAGTGGCTGCAGGTTCTGGAG
ACAGCACTGGGCTGGGAGCTTGGGTGCTGAGTCCTCATGC
TGCTTGGACATCAGTCATTTTGCAGTCTCCTTGTCTTAAC
ATAAGCATGACCTGGGGTGGGGCGGGTATGCCGGGAAGAT
GTGTGCACCTCCCTAAGTGGGAACCCTTCACAGCTTGGTC
ATGTGTGGGCTGAGCTGCTTTATTTAAGGGTACTGTATGC
TGGTCAAGGTAAGTTCAGTTACCATAGGGAACAACTCAGA
GTTCCAAAAGATCTCAATCAAGGCTTGCTTCTGTCTTCAT
GTCTTTGTCTTCCCTGAGAGCCATCTTCCCTCCACCAGAT
TCCTGAGGCTTCCTGAGGGTATGACTGTGTTTCCTCAGAG
TGGGATTCTCTGTCCTCTAACCCTGCCAGGGGGCCACGGT
GCTTGATCCCTTGCTGGCCCCAGCCTCCCTTTCAGCTAGC
TCCCTTCCTCTACCTGCCCTGCTTGGGGGTCCAGCTATGT
GGGCCTACACTTTGTTCTCAGAGTCCAGCCTCTACTTTCT
TCACACCCACGTCTTTGCTTGTGCAGTGGCCTGCTCCCTC
ACCCCTAAGAATGGCCACCTTCTATGCTTTAGGACTTATC
TGAAACACCCTTCCACCCTGACCCCTTCTCCCATCTCCCC
AGCCAGGATCGTGGCCGCCTGCAATTCTCCACCTCTAGAA
GCTGCCACTGTCAACCACACAAGATAATTGATGTGGGATG
TACAGATAAACTAGTGAAGCATCCATCTTCAGGAGCTAAC
AGTTTCACAGGGGAGAGTGGCATGAAACCAGGTAAATGCA
CTAACTCTTCAGGCCACCAATATTGGGCAGGAGAAGGGGG
TCCTATAAGTAAAGCAAAAGATCTGTAATTTGAACATGCA
CCAGCTATTGCCAATGGGCTGAATAAAGCTATATGCCTCA
CCATGTGTATTTCTCCTCTTCATATGTCTGTAGAATTTGT
ATAGTATTTAGAAATCCTTTCCAGGGTGCTACTAAATGTA
GAGTAATTTTTTGTCATTTTGTCTTTTCTGAGTCAATAGG
TAGTAAAGGTACAAAATACAATCACGTGGAGATTTATGAA
ATGTTGGGACATTTAAAGGAGACTCACCCTTGAGGTCCTG
AACTGCCCTCATTCCATGTCATTGACAGGCCTTGTTCACT
CAGGACCACCCCCCTGCCAGCAGAGCTGGGCCTCACCTTG
GTTTTGAAGCTCTCCACATCATCAAAGCCCACCCACTGGT
TGTCCCGGAAGATGTAGGGCACCTCCTGGTCCTGGATTCT
CTGTTTGGTGGCCCCCTTCCAGGAGCAGACCTGTGGGAGC
AGAAGGCAGCACTGGGGAGGAGGAGGGAGGCTCTTGCAGG
CACCTTCCCTTCCTCACCAGGAGGAGACTAGAGATTGGAA
AATTCCTGTCTGAGGAAGCCTGGAGAATCAGGATGTGCTT
TGCAGTGACCTAGAACGCTGAACTCAGCTTGAGGCACCTG
GGCTTAAGGATAAATTCAAGACAGTATGGATGGTATGGAA
TTTACCTGGCCAGAATTCTCTGCACCTGGCTTCCTTACTC
AGAAACGGTGGGAGAAGGAACCCTCTGCTCTCTCAGGCAC
CCCCTGACCCCCACAGTACCCAGGGTGGTTATGGGTTTTC
CTACCTCATAGTAGGCCAACATCCCTCCTTCCTTGGTGAA
GGGGCCAGGAGTGCCAGACCCTGTGGCTGGGGCCCCCACT
CTGGTGTCTGAGGGGGAGGCCAGGGTGAAGGAGCGTCCGT
AGGTAGGCATGCCAAGGATCAGCTTGCTGGCAGGGGTCCC
CTTCTGCAGCCACATTTGCACAGCAGCATCCTGGTGGCGG
AAGAGGGCAGGGTTAATTTTCTCAGCCCTTGGCCTGGTTC
TAAGTCTGAGGGATCCAGAGACAGAACTAGGAGGGCAGGG
GCTCCTCAACTGGAGCCCCAAGGGCCTTCGTTAGTATTCC
AGCCCTACCCCACCTTCTGTAGAGCCTGCCTTAAACCCGT
GACCCCAATGAAGAAGCTGCATGGCATGATAATCAGAGAG
CATGGGCTTCAGATGCAGACAACCATTCACTGAATCATTG
TGTACTGATGGCCCACTGTGTGCCAGGCGCTGTCCATGGT
GCTTCAGACACACCAGTGAACAAGGCAGACACAGATCCCT
GCCTTTCCCAGCAGCTTATTTAACCTCACTGAGCCTTGGT
GTTTTGTCTGTAACATGGGAATAAGGAAAATATCCATCTC
TTAGGGCATTGTGAGAATTAAAGGTTATAATGCATGCAAA
AGGTCAGCACAACGCAATAAAGGGTCACTATGGTCATCAT
TGTTATCATGATTGTTGTCTTAGTTTTACCCTGAGTACAA
AAGCAGGAAATCGAGTCTGCTTTATTTATCTCTGTATCCC
CAGTACCTAGAATGACACCTGATGCTCAGATAGAACAAAG
GCTTCCTTACCCACCTCTGAATAAGGCCTTCCCCCGGTTA
TGTATTACTTGATGTGACACCCCCAGGCCTGTGACGGGAG
AAGGTACCCGATATGAGTGTGATAAATTAATGAATAATGA
AGCCTCATTCCTTAAGCCAAGAGTATGGTTCACTTTCCCC
CAGAAGTTGCCCTAGTTTTGTAAGGTCTAGTTACTCTGAG
CCCACTTAGCACTTAGGTAAAGAACAGCTTTCACTACATT
TATTTAAATATATTTCTTTTTGTCCATCTATACGACTTAT
CTTTGATCAGACTGGTGCTTTCTGAAGGCAGAAGTCGGGG
CTTCTCCTGATCTGTTATAGCACTTTTGTGCAAGTTGGGA
AAAGTCACCCCTCTGGCTAGAAGCAATCCCCGGGCACATC
GTGTGGTGAGTAGAAGGCCTCTTTGTAGAAATAAGATAAC
CTCCATTCCTCAGTGGATTCAAGGTACACAGTGTGGAGAG
CAGGGTGCTGGAGGGACTCCAACCCCACTCACCTCTCAGC
TGAATGTCTTTCTTTCTGTGTCTCCCCACCGGCACAGGGA
TACAGTTTCCTCCAAAACTCACACAGTCTTCCAGACGGGG
ATGGAGAGGCCAGACTCAGCGTGAAATGTGGGTGCCTGGC
TCACTAGCTAAAAGAGGTGCTCTTTATTCATGAAAGAGCC
AGAAAGTCAAAGATGTCCCACTCCAGCTGATATACAGAGA
TGTGGGCTCTCCAAAAGTAAAAAGCATTTTAATTTAGGGC
TTTCTCTTTGTTGTTTGGTTTTGCTTGTTTTAAGAAAGAA
AAACAATATAGTTATTATAAGCCCTCTCTGTAGGGTTTTA
TAAACCCTCTCTATATTTTAAGATATAGAGAGGGCTTATA
AAGAGGATCTAGGCTGAGCATGTTGGCTCATGCCTATAAT
TCCAACACTTTGGGAGGCTGAGGCAGGAGGATTGCTTGAG
GGCAGGAGTTTGAGACCATCCTGGGCATATAGCAAGACTC
CATCTCTACAAATTAAAAAAAAATTAGCTGGTCATAGTGA
TTCCAGTTACTCAGAAGGCTGGGGCAGGAGAATAGCTTAA
GCCCGGGAGGATGAAGCTGCAGTGAGCTATGATCATGCCA
CTGCGTGCCCATCTTGGTGAGAGAGCAAGACTCTATCTCT
TAAGAATAAATAAAATTTTAAAAATTAAAAGTGTCTTGGT
TGCTCAATGAGGAAAAGTTAGGAGACCCCAACCTACCCTA
GTCTAAAAATGAAGGCTGCCCTTTGCAGGTGCTGGGGGTG
CTTCCATCCTTAGTGACATCCGTGGAGATGTTATCAACTT
GGGAAAGCTCCTACCCCTGAAAGCGCCTTCCAGAAGGTCA
ACCAGTGTGACCATGGAGCACAAGTCTGCCCACTGTCTTG
AAGGAAATGGGGTGGAGGTGTGTGAGGGAAGCAGCAGGCC
TGCTGGCTGGAGACTCAAGCTCAAAGTGGGCTTCCCCACT
GGTCACTTGTTTGTCATCAAATTGGTTTGCTGTGTCTACC
ATCAGCCAAGATGCTCCACAGAAGTGAGGTTTCCCCTCAG
TAGGGGTAGGGACCAGGAAAATAGAAGAAAACAAGCAAGC
AAAGAAACGAAAAAGCTTCTGGTTTCTCAGCGCCCTGTGT
CTTTTTTCCTATGAGGGCCTTGGGGCTCAAAAGAAGCCAC
CAGACAGGGCCTGCTGGACAGGGGAGTCCTGCCTCAGCCC
TCCGGCCACACGTACCACGTTGAGGCTGGCCGCTGCACCA
CTCTCCTCTTGCCTCTTGTAGAGGGGACTATTATGTCCCG
TGACCTTCTCCCAAGAGCCATGGAAGTCGTAGGCCATAAG
GTTGACAAAATCCAGGTTCCTGCAGGAGGCATGGAAGAGG
AGGTGAGGAACAGGGATTGGGGGTGAGGGGAGCCCTTCTT
TCTTACTCCTACTCCCTCAGTGCATGGCCTAGGGAGGAAC
CACTGGGGTCAGAGGCAAAGGTGGCAGGCTCACCTGGCTC
TGCAGAAGATGACCCAGACAGCAGTCCCAGCCAGCCCCCT
TATGGAGGCCATTCTCATTCTCATTCAAACTTGTCATCCT
CACCCCACTGTCCCCTCAGCACCCCCAGGCCCTCCCTATT
CCACTCAAGAAGCCTCCTGCTACATTGCTATTTTGGAGGA
AACTCTAGCTCAGGGTTTCTCCCACTTCAGTGTGCACACA
GATCGCCCAGGAATCTCATTAAAATGAAGGTTCTTCTTCA
GAAGGCCTGAGGTGGGGCCTGACAGTCCATAATTCTAACG
AGCACCTGGTTGTTGTGGGGGCTGTGAGTCCACATGCTGT
ACTTTGAGGAGCAAGGATCCAGAAAACACATTTTCTGGAA
GACAATGGCTTCACTACCGGCTCAGGGGCATTTTCACCTT
AAGAATGAGTTCCCAAGGAAGAGGGCAGAGATCCAAAATG
AAGGATCTGGAACAGGGCAGCAGCAGACACTGAGAAAAGC
CTTTCTGGATGTGTCTTAGTTTTACCCTGAGTACAAAATC
AGGGAATTGTCTGCTTTTGTTTTGGTGTAAGGATGGGACT
TTCCAAATGCCTTGTAGGTGAATACCCGCTCTACCCCCGG
GAAAGCTCAGTCCACCCTTGGCCTCTCCTCCTTCTGAGAG
CACAGTTCCAAGCCATCTGCCTGAGACTCACCTGGCGATT
TTGTCCACCTCGTATCCAGCATCCACATAGGTCCGCCCAG
CTGGAACCGCTGCACTCAGAAGGAGGCGTTCCTTCCCTGA
GGTCTGGGCTTCCTGCTGGAAGGCGTTGGCCAAGTCCTGT
GGGAGTGGAGCTCAGAGTCAACACAGGGGCACGTACCAGG
CAGGCAGCCCCTGTGAGCCCCAGGTAGATGTTCACTGGTA
GAAGTCTGAGAGCTGACCACAGGGCTGATCTATGCCACGC
AGATACGTGAAGCAGCTGGCTCTGGGGGCAGAGCAGCCCT
CACATGTGCCGTGGGGGCTCCAGCTCTGGGTCTCTGTGCA
GACAGGGTGATCCCCGCCCCACCCAGCGGTACCTGCACCA
GGGCTGTGAAGCGTTCCTTGTCTATGGCAGGGCTCCCCCG
GCTTCCTGGGTACTCCCAGTCAAGGTCAAGGCCATCAAAG
CCGTATTTGCGCAGAAATCTGATGGCTGAGTTGACGAAGG
TCTGACGGTTGTTGGCCGTGGCTACCATATCTGTGAACCT
GTGAGGTGATGAAAGGGAGTAAGGGCCTGCCTTGGACCAA
ACAGGAGGCCGCTCTCACTCAGAGACAGGCGAGAAAACAC
TCAGGACAGTGCGTCTCTGTGTCTGGGCCGGGAGGGGCGC
TGGGAGGGCTTCTTCAGAGGCTGCAGGGATATTTGCTGGT
GAGTTATGGTCTGGGTTGAGGAAAGGGGACCATCCAGAGC
GCTTTCTACCCCCGAACATCAACACCACCAGGGGCTCATG
GATGCCCTAGAAGCCTTTCCCAAAATTCCCTCCAGAGGCT
CCCTCCAAGCCCCTGAATTGTCCCACCCCGAATCAGAGCT
AGTTGACACCCTCGGAATGAAGGTTTAAAAAGAAGAGGAA
TTAGAGAAACTAATTTTTCTCTAATTAGGATTTTTCTCTA
ATGAGAATTTCTCTAATTCCTTTACTAAGGTTAGTAAAGA
CCCGGAGAGCCCACTGTTTTAGTTTCCTGGCAGGTTAACC
TGGTCATCTTTCCTCTAGCTCACACCTGTAGAGTGCTTTG
TGTTTTTATTACTATTACTAGTCTGGAGCTCGTCAAAATC
CCCACGCTGCCTCAAGAACCACCTCTCCACATCTGCCTTC
CTTAGTGGGAAGTCCCTGAACTTCTTGGGGGGTCTCAAGT
CCTTTACAGATTGATCCTATTTTATTTTTATTAATTTAGT
CTGGGGACACCAGGCTAAAAATTCCTGTATTTCAATAAGC
AATCTGTATATAAGCATTATTTTGGAAGATGAGTCATAAC
TTTCATCAGATTCCCAAAAGGGTTCATGATCCAAAAAAGT
TTTAGAAAGACTGTTTAGAGCTTTGGGAGCCATATATTCT
GGATTTTCTAGAAAACACCAAGTTTCAAATACTCCATTCC
ATTATCTCCATAAATCATTAAAAAATGTCCCCCAAATGCC
AATACTTTGGCACCCAGGCTCAATCTCACAGATTACCTTT
TATACTCAGAAGTGGAATAAACATTCTCTCTGGGACAAGA
TAACCCATTTCTGAGCTCAGAAAACATAGACACTGCATGT
TGTCAGGATTAGTTGGGACCCTCCCTCTTCTCATTTCATG
GAAGAAGAGACTGATGCCTGGAGAGGTCTGAGCCCTCTGC
TGTGTTTAGACCTGTGCTTCTGCCAAGACTGGATCTGAAA
CAGCCTGGAACGAAGCTCACTGTGCTGCCCTCCTGCTGGG
GTGCCAAGAACCCAGAAAGAAATGCAGCCCCCAGAGTTCA
GCTCCCCTCTCCTTTCCCCTGACCACACCTCAGCCTGGCC
CGATTCCCTGACCAGTGCTCCCTCTGACCAGGGCTCCCTC
TGGCCAGTGCACCAGGTTCTCATCCAGGAACTTTACCACA
CAGGTGACCACAGTCAACTAACCTCTGAGTGCCGAAATTC
CAGCCTCCGATGGCTAACAGGGTCTTCAGCTTGGGATTCC
TGGGAAAGACAGGAGACACGGCAGGATTTACTCTGCCAGC
TCTCAGGGTTCCCTGGCAGGGATGTTACCATGGGGAGGAG
CAACAAGGGTGGGGACGTGTCAAAGTGTCTATGCACAGAG
CCTGTACTAGCATTCCGGGGACAGCTGTAGATTGGGAAAG
GGAAGTCACGTTCCTGACTCCCAGAACCACCTGTCCAACC
GGGGAGACACCGCTGCATGGGCTCAGGAAGCAAGGATTGG
GGCAGATTCTCAAGAGGCTTTGTGAAGGCACCCAGAACAC
TGGGGCTGAAGGGTGGATCAATTTCACAATGAGGAAGGGC
CTTCACGGGAGACAGAAAGTCTCACAATCCCGATCCCACT
TAGACCTAAACTGGAAGGGTCCTTTGGGATCCCCTAAGCA
ACCCCTACCTCTTTCATTAAGCACAGGAGAGCCCAGAGAG
GTGATACAACTTGCCCAAAGCCACACAGTGGGTCTGTGGC
AGGTCCTTGGTTCTGGGGAGGTGCCTGGCTCTGGGAGGAG
GTTGTCTGTCTCCCCACCACACCCCACCCACCCTGCTCCT
CTGCTTTGGCTCACATCTTCTTCCGGCCATTGAACTCCTG
GTAGAGAGTCTCGTCATTCCACTCAATGGTGCTCAGCTGG
TGGTTGGTCATGCCAGCGAAGGCGTAGATGAGGTGGGTGC
AAAGGCTGGGGTCCACGTCCTTGGGCAGGAAGCGAGCCTG
CCCCTGTCTGTACTGGGCCCAGTTGGTGAAGTAGCAGACC
AGTTTTGCAGCAGAACCTGGCCCGTTGGAGTAAAGAAAAG
AGATAGCTGTCAGCAGGGCCTTCTGGGGACTTGTGACCCT
CCGTCTGGGGCAGGCAATGTCCTTGGACCTCCCTCTTCTA
CACCTGGAGTCATTGGAGGGACGCGACAGGCAGAAATGGC
ATTTGCTTTTGTGTGGGTGGAGCCTTGCAGGTGGGAAAGC
ATTTTCAGAGGCCAGACATGGGATCCTCAGAACACTGAGT
GGGTAGGGCCATCATCTTCCAAGACTTGTTTTCCCGGGAA
GCAAGTTGAGGTTCACGAGTTTGGGGCCCATCCTCATCAG
CACAGCTGCTAAGAGGGCAGAGCAGCCGTGCTGCGACCAA
AGCCTCTTGACTCCTTGACATCCTTAAAAGTTGCTAGTCT
CAGAGTCTGAGCTCCCAGGACTAGGGTCTGGCAGGCAGGT
CTCCCTACCCCCAGTTAGGGTCTCCCTACCCCCAGTTAGG
GTCTCCCCTCCAGGCCCTGAAACCTGAAAGAAGGTAGCCC
CAGGCAGCCCCAGCATGAGGCCCAGAGGGAATTAGACATG
GCATGCTCATCTGCAGAAGGAAGGCAGGCAGAACTTTCCA
AAACGGTTTGGAATACCTCAGAATACTTCATTAAAATGCA
AACCGATAAGTAGCAGAGAGGAGGCCCGGGTCACAGGCCT
GGGTTTATGTTTCTTTAGTCTTGCATTAAAGCCATTTGCA
TTTGCCTGTTATCCCTTGTAGATAATCTATGTTTATCAAT
ATCACTGCTGAGATTCTAATAAAGAGCTAATTTTATCTAG
GAGAAGGCATCTTGTCTCTAAGTACCCCACACACTATAGG
GTACTTGCCTCTAGAGTACCCTACAGTGTGTGAAAAGACT
TTGCAGGGGGTAGGATGGTCTGTTCCCAGTGAGGGCCTGG
TGGTGATGACCCCCACTGAGGTCAGCCCTGTGCAGGGTTG
ACCAGGACATCAGGAAGCAAGAATGCTAGTCTTCATTCCA
GCATCTGCCAAAAATAGACTTTGGGTCCAACTCTTTTTCA
ATCCTGGCCCCATCTGATAATGACTGTGTGGTCTCTGGGG
TCTCTTCCATTCTCTCAATCTATGATGGTGTGGTTCGTGT
GAGCCAACATTTTATGCCAAGATCTTGATGGAGCGGTGAG
TTTGGACTGGATCGTGTCTGTGGCTGGTGTCTAGAACCTG
GGACTTCCCTTTGCCCCAGCAGGGTCTCTCTGTACCCCCT
CCAATGCCCACATGGACAGGGAGGGGGCGAGGAAGAGGAA
GGGTGCAAAGTGTCTATAGGAGAGTTTTGGGAAGAGAGCG
CTCAGACAGGCCTCAACTAGAACCCAAGAGCATAGAGGGC
TGACCCTGGGCATACACGTGGCTCTGGAGTTGTCACTGTT
TCTAACCAGGGGGCACCCCGGAGTGCAGCGTGCTGGTGGG
GCTGGGGTGTAGCCTGCAGTGATACAGGAGAATTGCTGAA
CTGCCCAAAGCAAAAGAGAGGAAGGAGGGGATGAACCCAG
AGAACTCATCCTCCAGGCCACATAGGAAGGAGCCAGGAAG
CTCTTTTTCTGTCATGTCATGCTGTCGCATATCAAATATT
GTTATGAATTTCTGTACTATGGAGAAAATAAAGTGCAGTG
GTTAACAGCAGGGACTCTGGCATGTCAGTGTCTGGGTTGA
AATCCCAACTTTGCAACTTACTCACTGTGTGACTCAGCTT
CCTGCTGTGTGAAACAGGGAGGCCATTGGACCTCCCATAA
TGTGTGTCACACGACCCCCGTGTGGGCTAAAGTTAATACA
TGTAAAACACTCGGAGGAACACTGCATGGAAGAAGTTCTG
TTCTAGGTGTTTTGTGTGTATTAACCCTTAGTTCACACAA
AGTCCTACTATTATTACTATACTGCAGAAAGCCCAGAAGT
AGCCTGGACTAAAGCTTTTTGAGAAATCTCCCACCTCTCA
TCTTCCCCATGTTTGCTGTACCTGTATCCGCGGCTGTTCC
CTCCTATGAGGCTGAGAGGGAAATGTACGTCCAACGCCAC
AGCCAAATGTGAGAGGCACAGTCACAGGACAAGGTCTGAG
AGGCCAGCATTCCCAGGCCACTGATGCCCAGGGAATGAGG
TGGGGCAAGAGGGGGACCAGGAGTCTGAGTTGCTGAAGGT
GCCCCAAGGTCTCTTTTCCATTTGACACAACAAGGAGCTC
CCTCCTGCCTCTCTCAAGCTCTACATCTGATCGGTTCAAC
AGATCGGAAGCAGTGTGTTATCCTCGTGGAGCTAAGGGGC
TGGGGATGCTGAGCCAGATGAGACTAAGGTTCCTTATCCC
CAGCAACTTGGAGTCTGGTGCAGAGACACATCTGAGCCAA
TAATGAGAGGCAGTGCAAAATGCGCTGTAAAACACACAGG
TGCTGCAAGAGCACAGAGTGCAGAGGAGGGAGCCAGCGAC
CCCAGGAAAGGAAAGCCCTGAGAGAGCTGATGTGCAAGCT
GGCCCCACACGTGTGCAGGAGCTCAGCTAGTGGATAAGGA
GGCAAGGGCCTTCCTGGGAGGGCTGCTAGGGGATGGGGAC
ATTTGCAGGGTCTGAGCTTTGGAAGAGAGTCACTACTGAA
ATCTGGAGCTCTTGGGGAGGTGCGGCAGGGAAAGTGTGTT
GGGACATGAAGCAAAGCCCAGGGAAGGGGCTAAGGGATTC
AAGAGCTAGCTCCAAGAAAGAGGCCACTTACCCCATGGGA
TCATCAGCAGGACCATGAAACCTGGAGCAACACAAGAGAG
AAGGCCAGGGTTACGCCGCCATTCTCACCTTCCCAGGCCC
CACAGCTACGGAAGCACAGGAGGTGGTCAGGGAGGGCTGA
TTTCCTACGAATCAAGCTTTCTCCTTCCAGAAGGGACCCA
GGAGGGCACTGTGCCCATCCCTTCATGCAGGCCAGACCAT
GGGGGTCCCTTTCTGGCCTGGGATGGCTCCCTGGGCTGAG
GCTGCCCCCTCTCTATGTCTCAGTAAAGGGCAGTGTGGAT
TCAGGAAGCCTGTGGAAAAACCGCTGACTTGTGAGTTATT
CAGAGAGACTGCTTCTCTTTCGGAACAAGAAGAAAACCTG
TTCTGGGGCTAGAAAGAACCAATCTGGAAGGGCTGCACGG
GGAGAGATCACCTCCTGGGGAGGGCCTGTGCCTCTGCTCC
CATCGTTAATGCTTCCTGCTGCCTTTCCACCGCCTGGCTG
TAGCAGGCATCCACAGCCGTGGAGACCTAGGCCTTGACAG
GACTCCTTCAAAGAGATCTCTTTCACCTGGTGACCTTGGA
CTTCTCTGTCAACCTAATAGAACCTGCATGAAAATTTGCA
AGGATGCCCAGGGTCCTGGCCCCAGGCTGCCTTCTTGCAG
GACAGCCAATATGAGGTTAGAGAAGAGGCTCTTCGCAGTG
GGTGCTTCTTGGATAAGGCCAACAGGAGGGACGTAAGAAC
ATGGGAAAGACACAAAGACCCAGTGCAGGGGCCTCATTGA
CTCTGGGCTTTCAGGACAGAAAGAGGAAAGTCAAGTCATC
TTCAGCCTGTTGAGAAAAGCCTTCCCTTGCAACACGAAGT
CTCTTGGGTTGAAAGAGCCTAAGGGGGAGCCCACAGGAAA
GGTAATTAAGGGGCTGCAAGCCAGGAGGCATGGAGAGGGA
TAAAATGACCCTCTGAAGTTCTCCTGAGTCCCCCTGCTTC
CTTGCAAAGGGTAGCAAGGGGTCCCTGGACATGCACATCC
CCACCTCCCCACAGCTCCCGAGACCCAGCCCACTATCCCT
GACAGCTCACCTGCCCAGACCACAGACCGCACCATGATGC
AGCTCAGCGGCAGGCTCAGCCCATACAAACCAGCATTCCA
GGTCCTGCTTTGCTTTTATCTGGCCACCCTGTCCCACCCC
AGCCAGGAGTGTTGCAATCAGGGGCACTAGTGGGAGGAGG
GGTGGGAGCAGGGTGGGGCAGGGTAAGATGTCAAGTAGCA
TGAATTGGGCAAACTTGACACAATGGCCTTTAGCAATTCT
TGCTTTTCTGGAACAATCAGAGGGTGGCTCTTAGTGTTGC
CAAACAGAGGAAAGCGGAAAATGGCCCTGAACCTCCTGAT
GGATGAACATGACCCTGACTTTGTTTGTGTAGGTGGTGAG
GACCATAAGCAGCCCCAGACTTAACAGGGCTTTGGAGGAA
GAGAAATGACTCACGAGTCAGGCAGCTGGGTTCCAGACCA
GCTCTCTTGCTTCTCCGCTGCCCTCTCTCAAACTGCTTCT
CCATCTGGAAGATAATGGGGTTGCAAATATAATTTATTTT
TCATGATAGTAATATTTTCATATCCATTGATGGAGAAAAA
TAGACAATGATAAATAGTGGCTATGAGTTTGGTAATAGCT
TGAAATGCCTACGTTTCTTATGAAGAATAATAACGGTGGA
CATTCAGGCCAGGCATGGTGGCTCACACCTGTAATCCCAG
CACTTTGGGAGGCTGAGGTGGGCGGATCACCTGAGGTCAG
GAATTTGAGACCAGCCTGACCAACATGGAGAAACCCCATC
TCTACTAAAAATATAAAATTAACCAGGCGAGGTGGCACAT
ACCTGTAATCCCAGCTACTCGGGAGGTCTGAGGTAGGAGA
ATCGCTTGAACCCCGGAGGCGGAGGTTGCAGTGAGCTGAG
ATCGCACCATTGCACTCCAGCCTGGGCAACAAGAGTGAAA
CTCTGTCTCAAAGAAAGAAAGAAAAAAAAAAAGAATGGTG
GACATTTGTATCGGTTTCCCAGAGCTACTGTAACAAATGG
CCACCAACCAGGTGGTTTGAAACAACAGAAGTTTATTCTT
TCACAGTTCTGGAGGCCTGAAGCCTGGAAACAAGGTGCTG
GCAGGACCATACTTCCTCCAAAGGCTCCAGGGGGAATCCT
TTCTGGCAGCTTCCAGCTTCTGATGGCCCCTGGTGTTCTT
GGGTGTGCAACGGCATCACTCCAGTCTCTGCCTGCCTCCA
TTTTACATGCCCTCCCTCTCTGTGTCTCTGTATGTCTCCT
CCTTTCTGTCTCTCAGAAGGACATTCTAATCCAAGATGAT
CTCATCTTGAGATCTTTACCTTCATTACATTTGCAAAGAT
CCCTATTCCAAACACAGTCACGTTCTGAGATTCCAAGTGA
TGTTATCCTTTGCGGAGCTGGGTGGTGGGGGGCGGGGAGG
CGGTCACCATTCAATTCACTACAGGACCCAAGTGGGGACA
TATTTCTGTAATGTCTGCAGACAATGTCTGGTGCATGCAT
GAACTCCAGGGTCCCTGAGAAAGCTCTGCAGTTTCTAGGG
GATCCCGTCTTTGGCCCATGTGCTTAACATGAATGGCCTG
GATGGCCATGTGGGAATACTGCGTGTGGCAGGCTCTGTAG
TCAGGTTCCTGGGTTTGAATTCCACCTCTGCCATTTACTA
TCTGTGTAAACTCAAATGAGTTCCTTAATTTCCCTGAACT
CCAGTTTCTTCATCTGTAAAGGGGAATCCTCAGAGGACTG
TTGAGAACGCACTCCATGGTGGCTGCCATTATTCCTAGTT
CTGCCAAGTGCTGCCAGTTCTGCCTGGCCTGGGGGTGTCA
GAGGGCTCCAGTAACCTCTTTGAGGCCCCTGAGAGGGTTG
GACCTCAGCACTCAGATAGACCAGCCCTGAGTCCTCCCTT
TCCCTGCTGCAGTCATGGCTTCTGTTTCCTTTGTGTTCAG
CCCTTTCTCTCAGGAATCCTGCAAAGGAGCCTGTTCAGGG
TCACCTGAAATGTGCAGAGTTGCCTGAGCTCCTTGGTGGT
GGGGGAGTGAGAGTGGGATGCAGGAGTGAGGACTGGGAGG
CCCTGAGCCTCGGGGAGGAGAGGCCTCTCTGGAGAGTTAG
GGGCCTCCTTATCTCACCCCCACCTCCATATACACAACTG
ACCTGTCCACTTGGTGCATTTCTCACTGTGCCTCATGTCC
CCAGGAGGACCTGCACTGCAGTGCCCAGGTTCTGAGTTTT
TCCAAACACTGTCCCATTCCCCATCGTCTTTAGGTTTTCT
AGAAAAACAGATCAAAAATAATAATAGAGTTTGGTAATAT
GGCTGGATTTAAGGTAAACATACAAAATGAATAGCTTTTC
TCTATATTAGCAATAACCAATTAGAAATAGAAGTGAAGGA
AATGTCTGATTCACAGAAGTGTCAAAATCTATAAAATATT
TATAAATAAATTTAATAACAATAATAAGTTTAATAGTAGA
ATCTGTAAAACTTTACCCATGGGATATAAATTTGCAATAG
GATCTGAACATGTTCTTGCACGGGAAAACAATATCATAAC
AAATGTCAATTTTTATCAACTAAAAATAAAAATAAAAAAC
CAGTAATGATGGTGACACACTATACAAAACTTATTATAAT
TCCACTGGGATTAAAATAGCATGGAATTGCCATCACGACT
GACAAACAGAGGTAGGTCTGAGCATATATGGAGAGGGCGT
ATGCAATGAAGGTAGCAGTTCAAATGAATAAGAAAAAGAC
TTTTTATAAATGCCAATGACTTAATTGTCTACCAGTCTGG
AAAGAATGAAAGTTGGGTCCCTCACACCATATACAGCACA
AATGACACATGGTAAATGAAGCAGGGCACAGGGAGCAGAG
GAGCTCAGGGAGAAACACCAGCCAGGGTGGGGTGGGAAAG
GCAGCGGAGTGATGCTTGAACAGAGCTTTGAGAACAAGCA
GGTTGCCGGACAAAGAGAGAAAGGGAAGGAAGTTATAACA
AACACACCAGATGCTCACTGATGGAGCCTCTCAGTGAGGA
AACTGCCCACGATACATGTAGGGACAGTGGGACATCATTA
AAAGCTCTGTGTCCTGTTGGTTGAGAGCCACTGGTTGAGG
TAGGCAGGTGGGGGTGATCTCTGCTGAGAGGCTCTGGGTA
AAAGGGCACTAGACATGGCTGGAGGGAGAGGAGAGGGGTA
CAATGCCTTGCCAGCCTGGATTTATTTCACAGTATGTCTC
AGGCTAGGCAGGGCACATCCTGGGCCCACCTGATGGCCAG
ACCTGAACTGCAAGATTTCAAGGAATAAGTCCCTGCTGGG
AGGCTGAGACCTGGGAGCAGAAGGCAGGCCCATGTCCACC
AAAGCTGGGGAGGAGCTGTCCCCAGTGACTGACCCAGAGT
GCCCACCTAAGTAGGCAGGTCCCAGCCACCAGTACAGATT
GCCCATGTGTAGAACTGAGAGGTCTCTGATGCCTTCAGCA
AACTTCAATTAACAGCCCACCATGCCTTTGCTCCTGAATC
ATGTCCCTCCTGGGGCTGCCCTCCCTGGCCCTCAAGTCCT
ACAGAGATCACTCTGAGTTAAGCCTTGCCTCTTCCCCAGT
CAGTGTTGTTCATACTACCTTCTGCTATCTTGGAACAACT
CCTTAAATCCAGAATAAGAAAACCCTGGCTTGGAGACAGA
CAGAACTGAGTGTACCTCAATGGATATCCCCAATAAATTA
CTTTCATAAGCTTTATACCCTCCTTTCCAGCCCCACTGGC
TTCTCCCACCCCTCTCTCAGCCACTGCCAAACCCTAAACC
AAGTAAAACCAGTGTGCTTGATATAAAATGAGGCTTCAAA
GCAAGTCCCCATCCCACCCTACTGCAGAGCAGATGCCTGT
ATAGAAATTCGAAAGCCTCTGCTGATTTGCATCCAACCTG
GCTGGCTGAGCTGGGGCTAGTCACAGTTTCTCCAAGCCTC
AGTTTTCTCATCTGTAAAATGGGGATAATACTACCTATCT
TATTTGGTAATGATGTGGATCGAATAGATAATGTGTGAGA
GGGCTTTGTAGGTGGGAGGACAGCAGCCGGATCTTATGGG
ACTGCATCTTGATGGTTGGTATCACACCGTTCTCTCTTGC
TTCATGCGAGCATCTCATCTCTGTAGCTGGACTGTCCACA
GCCAGGCAGAGCAGGGCCTCTCCCCACACCTCTCTATGTG
TCCCTCAGTGCCAAGCACACAGGGAGCCTTCAATTAATGT
TTATTAACTGCTCCTTCCCACATCTCACCCCGTTCTTCCC
CTTAGCAGTAAAAGGCATCACCACATACCTGCGTCCCCAA
GTCACCTAGGAAGTGTCCTTGATCCTTCCCTTTCCTCACC
CTCAATGATCAGGACCTACTAGACATCCTGCCTCCTGCTC
CATCTCCTTCACCTCCTAACCACCGTCAACTCCCACTTGT
CCCCAGAAGAGCCTCCTACCTGCCTTCCTTCCTAATTCTC
TTGCCTCTGCAATCCATTCTCCTCATAGCAGCCAGAGTAC
ACTTTGAGAAACTTAAATCAGATCCTGTTGCTTTCCTGCT
AAGACCTTGCAATGGCTCCAACTTAGAATAAAATAGTAAC
TCCTTAACTCTATCTCTTGAACACTCCAAGTCTGTTCTTT
CATTAGGACCTTTGCACCTGCCATTGCCTCTGCCCACAAT
GTTGCTGTCTGTGGTCTTCACATGGCTGGCTCCTTCTCCT
CATTCACGCTTTTCCTGACCACTCATAGAAAGTAGCACCC
TCCCCTCAAGTCACTCTCTGTTCTGTCCTGATGATTTATT
TTTTCCTAAGTACTTTCATGAGCTGAATTTATTTATTTAT
TTATTTATTTATTTATTTATTTATTCATTTGTATGTAGTG
TCTGTTTCCTACTACTAGAATGTAAGCTTCATGAGAGGAT
GGACTTTTCTTGTTTAGTCCTCTTTGTCTAGTACACAGAA
TATTTCCCAACACATAGTAGGTGCTTAATCCATATCTATT
GAATTAATTAATTAATTAATCTCTGCATGATCTGGCCCTC
TATGATATTGTGATATAAGAAATGTATATTTGGTCTTTGC
CCTCAATTTCTGGCACAGAACTCCTAAAACCCTTAAAATT
TCTTGAGAAATAGGGGTTCTAGCTGCATCTCTTATTCTAA
TGTTTAGCCTTTGACCCTAGTTTTGACACAGAACTCCTAA
GCCCTTGGAACTTCCTGGGTACTAGGAGCATCTTTTGTTC
CAATGAGGTGCCTCTTTGTGGGCATCTGGAGGGGTGTTGG
TCACCAGAAAGACCAAGCCATGATGAGAAACTTGGAACCT
TCATCTCCACCCCCCATCCTCTGGGAAGGGGAGTGGGGCT
GAAGACCAAGTTAATAATTAATCATGCTTATGTGGGGAAG
CCTGCATAAAGATCCATTAACTAGGCTGGGTGCAGTGTCT
TATGCCTGTAATCCCAGCACTTTGGGATGCCGAGGCAGGA
GGATTGCTTGAGCTCAGGAGTTTGAGACCAACCTGAACAA
CATAGGGAGACCCCCTTTCTACAGACAAACAAACAAACAA
ACAAAATCCATGACCTATGGGGTTTAAAGAGCTTCCAGGC
TACTGAACACATGGAGAGAGCAGAGCAGCTCCAAGCCCTT
TCCATCTTCCTTGGACTATGCATCTCTTCCATCTGGCTGC
TCCTTTGTATCCTTTGTAATATCCTTTAAATCAATGGGTC
AATGTAAGTAAGTGTTTCCCTGAGTTCTGTGAGCTGCTGT
AGCAGAGGAAGAGCAGAGGAAGAGTGTCATGGGAACCCGT
TTTAAGCTGCTTGATCGAAGTGCAGGTCACCACCCAGGAC
TTGTGATTGGCATCTGAAGTGGGGGCAACCTTGTGGGACT
GAACCCTCAGCCTGTAGATCTGACTCTAACTCCAGATGGA
TAGTGTCAGAATGGAATTAAATTATAGGATACCCTGTTGG
TGTCTGCTGGAGAGTTGTTTGGGTGTGGAGAGAAATCCCC
ACACCTCTGGTCTCAGAAATGAAGTAGGGGGAGTGAGTGT
GAGAATAGTAGGAGAATATAGTCAGTTTCTGTGTTTTTCC
ATTAGGCCACCCGCCTACCTCTCAGCCTTGTGCTGGTCAC
TCCACCCTGAGCACCCTGGTTCTGTTTCATGAACATGAAT
GTGTCAAGCCCTTTCCAATCTCAGGGTCTTGGCACAGCAC
CCTTTGCCTAGGATGTGTTCTCTTTCTCCTTCTCATCTTC
TGGGGCTTGTCTCTGCTGTCGCCTCCTCAAGAGGCTTCCC
TATGTCTGCATATTTCTCCATGGCAGGGCAGTCCTGCTAC
TCCCTCCTGAAAAGGTGTTTCTTTTTCCGCCCCAGACCTT
ATCCTAATTTGCAATTATATAATTATTTTGCGAGCTTACG
TATTTAATGTCTGTAACTCTCTCTAGACTGGAAGCCCCAA
GAGCAGGGACTGTGTCTCTTTGTCCACTGCTGTGCATCAA
CAATCAGTTGCCTGTATAAAGAACTGACCTCAATAGACAT
CTGTTGAATGAGTTGATTATTGAATACTATTTCTTCAACA
TCCCTTGTAACTCAATGTCAAGTGCTTAGTAAGAAGCTGG
TTGATGTGAGAAGTGCAAACCACCCCTTAAGACCTCTTAA
TGTACTAGCAGAAGCTATGCTCCCCACATTGCAATGGAAG
AAAGAGAAGCCAGAGAATTTGCAAACCTTCTAGAGCTAAA
GTGGAGGCTTTCAGGTTCTTCCCTTTCCATTTGGTTATCT
TGGGACAGGCCTGGCTCCCAGGCAGAGGTGGAGCTAGTGG
CTGCTGGCTGGTGTGGGCTTCAGTCATGCTGAAACTCATA
TCCTGGAGTCAGGGCACTCTCTGGGGACAGAGAGCACCTT
GAATCCTCTCTGGCCATGTGGGTTCTGGCCTTGCGTGTCT
AAATGTCAGCCTGTTTCCAGTGAACCATATCCCAGTGGTA
GCTGTTTCTTTCACTATTAACAGGTTTGAGCCTGAAGCAG
TTGGCATGTAATAGGCAGTAGAACTAGAAGGGAAGGGTCA
GGCCTAGGTGGTGAACGTGGGCCAGGACTGGAAGTACAAC
CCATTCAGACCCCCACATCACTTCCTGACCTGCTGTCTTC
AGATACCTGACATTCTGCATGAACTCCTTCCCTCCTCCTC
CCCTCCTTCTCTCTTTCTCACGCCCTTCCTTTCTGTCCCT
CTCTTTTTTTCTCCTTTCTTTATTTCTACACATAATCACT
GTTGTACAATAATAATGTCCCATTGCAGCATTTCTTAAAA
TAGCATAAACCTAAAACTGTCTTAAGTATTACCAACTGGA
GCCTGAAATTCCATACTTCATTGAAATGAAACAAAAATGT
CCTCAATATATTGTTAAAGGAAAAAAGCAAGATGTGCCCA
TTTCATGTGGTAGATTGACCACAGGTATTTAGCTCCGCTC
TCTCCTGAAATCCCTTGAAATCGCAGTTAAAGGAATAAAG
TGGTGTAAATCCACTAGGACAAAGCAAATAGAAGAGGAAA
CTAAAATTAGTAAGAGATGCCAGCAAACGTTTGGAAGGTG
AAAACAGAATGAACAGGTGAAACTGGCTTCACAGACCTGA
AAAAGCTGAAACCTTGGTCTTTCGTGTGTGGCCTCTTTCC
TCAAATGTCTGGTGATCAGGCTGCATGCAGGTGGGGAAGC
CCACAGGAAAAAAGAGAACTCAGGCCAAAGGACCCTGAAA
AGGTGCAGGAGTCAGCAGAAAGCTGACATGTGGGCTAAAG
CTGACAAGAGTAAGTGACGGCGACCTGTTGGACCCCTGGA
TCTTCTTTATCCCAATTAAATACGGGGATGGTCCAGAGGG
ACTGAAGACTCAGTAATACCTGGATCAGCAGAGGATGGTG
TGGGGGCTGTGGTGGGTAGGGAGGGTGCTAGACTGAAGAC
TGAGAGAAATGACTGAGGAATTAAATGAAAGTCTGCACAT
GGGATGCTCAGAACTTCCAGCCTTTCCCCCCACTCGGCTC
CCAGAGTCCCAGGCAGAGGACTGAAAAATTCCTCTCAAGG
AAAGCTGGCCAGCCTAAGAGAAAAGTTACCAAAGCTCAGA
CTACCAAATTCAAATGACATTTGAGGGCCCCCAGCACAAC
AGCTGGGTTCTTCTCCATCACCTCAAGGTGGGGCCCTTGG
ATAAGAAGCCCACCAAGCCTCTAGAGCTTCCAGTGGGCTT
TTATTTATTTATTTTTTTTTGAGACGGAGTCTCGCTCTGT
CGCCCAGGCTGGAGTGCAGTGGCCGGATCTCAGCTCACTG
CAAGCTCCGCCTCCCGGGTTTACGCCATTCTCCTGCCTCA
GTCTCCTGAGTAGCTGGGACTACAGGTGCCCGCCATCTCG
CCCGGCTAGTTTTTTGTCTGTTTTAGTAGAGACGGGGTTT
CACCCGGTTAGCTAGGATGGTCTCGATCTCCTGACCTTGT
GATCCGCCCGTCTCTGCCTCCCAAAGTGCTGGGATTACAG
GATTGAGCCACCGCGCCCGGCCTTCCAGTGGGCTTTTATT
GACTCATATGGAAGAAAAAGCCTGGTCACCAGACATTCAA
GGAAAGAGTCCCCACATGAAAGACCAAAATAAACAAAGAA
GGAACTCAGAGAAATCAGAGTAGGCAGCTGCCAGGGATTC
TGACTTTCTAACCTCAAACGACTGTATTCTGCTCATTAAC
AATGCATTACTTTTATTCTTAAAAATTACTTTATGCTAAT
CAATGGGCATAAAGTTTCAGTCAAGCAAGACAAATAAGCT
CTAGAGATCTGCTGGACCACACTGTCCCTACAGTCAGCTG
TATTGCATTGTATACTTCAAAATTTAACAGGGTAGATCTC
GTGTTAAGTGTTTACCACAAGTAAATAAAAAATTTTAATG
TGCCTATTCATTGCACACTTTCTAGGTAACAGGTGCTTGC
CAGGCACTGGGGACCCTGAGATGAATTCACAGTCCCTGTC
CCGGTGGAGTTTACAGCCTGCAGGGTTAAGCATTGCTTTT
GGCTGGAGTGATTGCTCAAAAGCAAATGCCCTGAGCGGTG
TAACCCCCTGAGACACTCACACCTCAGCTTCTTTTCACTG
GGAGGAAGAATTTTTGGTCTCCACCATGGGCCCTGCAGTT
TTGCTTATCTTCGCCCAAACTTTTTGAAGTTGAGACTCCC
CATCACTCAAGGTTTTAAACATGCTAAGGTAAGGGGCTTT
AGCCTGGCCTTGGGCCAGGGTCTGCTGGTCCCTGAGAGGT
GGGTTCTACCTGGCCTCTGGGGACCCAGGCAGGGAAGGCT
GGTCTAAGAAAAGACCCTTGTAGGGGCATCTTGGCCCTAG
GTTTTCTCAACTCCCACTCAGGGACTGTGCCCAGGGTTCT
ATTTCTGGGCTTCCACCCACTCCCTGCCTGCTGACTGAGT
GACTCTAAGTAATCTGTTTCCTCTCCCATGGGTTCCCCAA
GATCATCATGGGATGTGTTATCACAAGGTCTGACCAGGGC
TGGGCTGGGCTGGTCCTGGCAGGACACACTACACATTGTG
TCCTTGTGTACTTGTTTATAGTTCTCTCTCTAATAGCTAG
GTATTTGAGGGTTCCCCTTTTAAAAATTAGCATTGTCAAA
GCTTTGTCTGTTTCATTCATCTTTTAAAGAAAAAAGATCA
TATATTTACTAACCGATTCTATAACTTTTAATAAACTGGC
AGAAATACTTAAATGGTGATAGTGATGAATTGCTGGAGGC
TGAGGGTGGACTAGCTTGAGAGTTGAAACTCCTGGGTGCC
CAGTCTAAAAGAGAGAGACACAGTTTTGTGGATTTTACCT
CTAGAAGTCCACCAGGTTCTCATGTTGAAGACTGGAAAAA
AATATCCTCATGTTACCTGCAAGGGGGAGGGGGAAAGTAA
TATTTTAAAATATTCCTAGAGCATTTTGTATAACAAAGGC
TTGCCCTCCAAGGGAAATTAAAATTACTTTACCAGAGCCT
TATCTTACCTGGGGAAAAATCCACTAGCCCTCTGTAGCCA
TCCTGTATCATGTAAGGATAGAAAATACACAGGCTAAGAA
ATTATTTTGAAAGTCATGGCCCAGGAACTCGGGTCCAGTA
AAATACTGAGATTTAGTCATAAGATCATAGAACTCTCGAC
CGGGCGCGGTGGCTCACGCCTGTAATCCCAGCACTTTGGG
AGGCTGAGGCAGGTGGATCATGCGGTGAGGAGTTCAAGAC
CAGCCTGTCCAACATGGTGAAACCCTCTCTCTACTAAAAA
CACAAAATTAGCCAGGCATGGTGGTGCACACCTGTAATCC
CAACTACTCAGGGGGCTGAGGCAGGAGAATCACTTGAATC
TGGGAGGCAGAGGTTGCAGTGAGCCAAGATCGTGCTATTG
CTCTCCAGACTGGGCAACAGAGCGAGACTCTGTCTCAAAA
AAAAAAAATTTATAGAACTCTTGCCCTCTCCAACAACTTA
TCACTACATCAACAAGGCTCCAGCATAATAGCCAGATAAA
AATTCAGAAAGTTGCAAGACATTGACTTTATTTTTTAAAG
AAATACTAAACAATGTAGAACCAGTTTACAGAAAATTAAG
CTGGAAGTGTCGCTTCTCAGCCTTATCTTCCTTTACCTCC
CTGTATCATCTGCACTATTAGCCACTCTTGTCTCAGCAGA
AGGTCTTCCCTTGTCTTTCATGACTTCATATTCTCACCCT
GGCTGTTTCTCCTCAGGTATCACTTTAGGCTGCTTTTCTT
TTTAGAGTCTCTTTTTTTTTCTTCAACTTTTATTTTAAGC
TCAGGGGTACATGTGCAGGATGTGCAGGTTTGTTACATGC
TGTAAACGTGTGCCATGGTGGTTTGCTGCACAGATCATCC
CATCACCTAGGTATTAAGTCCAATATCCATTAGTTATTCT
TCCTGATGCTCCTCCTTCTCCCAGTCCCCCACCCCCAGCA
GACCCCAGTGTGTGTTGTCCCCTACCCCATGTGTCCACGT
GTTCTCATAATTCAGCTCCCACCTATAGGTAAGAACCTGT
GGTGTTTGGTTTTCTGTTCCTGTATTAGTTTGCTGAGAAT
AATGGCTTCCAACTCCACCCATGTCTCTGCAAAGGACATT
ATCTTATTCCTTTCAATGGTTACATAGTATTCCATAGTGT
ATAGGTACCATATTTTCTTTATCCAGTCTATAATTGACAG
GCATTTAAGTTGATTCCATGTCTTTGCTATTGTGAATAGT
GCTGCAATGAACATACGTCTGCATGTATAATAGAATGATT
TATATTCTTTTGGGTATATACCCAGTAATGAGATTGCTGA
GTCAAATGATATTTCTGCTTCTAGGTCTTTGAGGAATCGC
CACACTGCCTTCCAGAATGATTGAACTAATTTACACTCCC
ACCAACAGTGTAAAAGCCCTCCTTTTTCTCTGCAACCTCG
TCACCATCTGTTTTTTGACTTTTTAGTAATAACCATCCTG
ACTGGTGTGAGATAGTATCTCATTGTGGTTCTGATTTGCA
TTTCTCTAATGATCAGTGATGTTGAACTTTTTTTCATATG
TTTGGTTGACTCCATGTATGTGTTCTTTTGAGAAGTGCCT
GCTTATGTCCTTTGCCCACTTTTTAATGGGGTTGTTTTTT
TTTCTTGTAAATTTGTGTAAGTTCCTTGTAGATTCTGGCC
ATTAGACTTTTGTCAGATAGATAGAATGCAAAAATCTTCT
CCCATTCTGTAGGTTGTTCACTCTGATGATAGTTTCTTTT
GCTGTGCAGAAGCTCTTTAGTAAGACATAAACCCTATTTT
AAGAAGGAATTCAAAGGGAAAATCAAAGATAACAGGGGAG
GATAAAAACAGTTAACCAAACCAGAAAACTGGAGGAAACA
GGAGCCTCTGGCACTTACAGCTTAGGAAACTAGGGAAAGA
AGAGCAATATAATCCTAAAGCAAGCAGAAAAATAAATAAA
AATTAGGGCAGAAACCGATGCAACTGAAAAGAGGAAATCA
ATGAAATCCCAAGCTAGTTCTTAGAAAAGACCAATAAAAT
TGATAAACTTCTAGCCAGGCTAATCAAGAGAACCTAGATT
ACCAATATCAGAAATGAAAAACAGATAATCACCACTGATT
CCATGGACATTAAAAGAATGATGAAGGAATATTATGAACA
ACTCTATGCCCATACATTTGATAATTTAGATTGAGTCAAT
TCCTTGAATGATACAAACTAAAACTCACACAAAGAAAAAT
AGATAATCTAAATAGGCCTATGTGTATTAAAGTAATTGAA
TCAGTAATTATTAATAATAACATCCAAAAAAGAAAGCTCT
GGGGCTGGATGGGTTCACTGGTGAATTCTAACAAATGTTT
AAAGATGAAATTATGCTAATTCTCTAAAATCTCTTCCAGA
AAATAGAAACAGGGTAAACACTTCCTAACTTACTCCATGA
GGTTTGCATCACCCTAATAACAAAACCAGATAAAGTCATT
AGAAGAAGTAAAATTATAGGCCAATATTTCTCATGAACAT
AGACATAAAAATCTCCTAAAAAATTAGTAAGAATGTATAA
AATATTATAAACCACAATCAAGTGGGATTTATCCTAGGTA
TGCAAGGCTGGCTCAACATTTGAAAATCAATTAATGTAAT
CCACCACATCAATAGGTAAAATAAAGACTAAAAATCATAT
GATCATATAGACAGATGCAGAAAAAGCATTTGACAAAATC
TAATACCCATTCATGACAAAAACTATCAGCAAAGCACAAA
TGAAGAGGCATTTATTCAATTTCATTTAAAAGTATGCAAA
AAATCTACAGTTAACATATTTAATTGTGAGAAACTAGATA
TTTTCTCCCTACCAAGGGGGAACAAATTGGGAACAAGCCA
AGCATGTCCTCTCTCACCATTCCTATTCAGCATTGTACTG
GAAGCTCTAGCTAATGCAATAAGAAAAGAAAAAGTATAAA
GATTGGAGAGAAATAACTAAAACTGTTTTTGTTCAAAGAT
GACATGATTTTTCTGTGAAAACATTCCCCAGAATCAAAAA
CAACAACAACAAACTCTTGGAACTAATAAACAATTATAGA
AAAGTTGAAGGATTCAAGATTAATATACAAACCTCAATTG
TTTTTCTGTATACCAGCAATGAACAACAGGAATTTGAAAT
TAAAAACACAATACCATTTTACATTAATATCAGAGAGAGA
GAGAAGAAGAAGAAGAAGGAAAGGAAGAAGAAGAAAGAAA
AAGGATAGGGAGAAGAAGAGGTAGAAGGAGAAGAAGAAGG
GGAGGAAGGATGGAAGAGAAATACTTAAATATAAATCTAC
TAAAATATATACTATGTCTATATGAGGAAAATTACAAAAC
TCTGATAAAAATAAATCAAAACAGGTTTAAGCAAACGCAG
AGACATTCCATGTTAATGGGTAGGTATAATCAATATTGTT
AAGATGCCAATTCCTATCAGTTTGACCTATCAGTTCAACA
CAATCCCCACCAAAATCCCAGAAAGTTATCTCATGGATAT
TGACAAACTGATTTCAAAGTTTATAGGGAAAGACAAGAGG
CCAGTATCGAAGAAGAAGAAAGTCAGAAGACTCACAATAC
ATGACACTTATTTGGAAGATATAGTAATCAAGACAGGGTG
GTATTAATAAAAGAATAGTTGAATAGATTAATGTCTCGGA
ATAGAGAGCCCAGAAAGAAACCCATGCAAATATAGTCAAC
TGATCTTTGACAAAGGAGCAAAGGCAATTTGAGGGAGAAA
GGATAGGCTTTCCAAAAAAAATGGGACCAAAACAATTGGA
CACTGTGTTGGGCATCCTCACAACTATTCTCAGGTTCAGT
GATTCACTAGGAGATCTCAAAACACTCAGAAAAAGTGTTA
CAGTCATGGTTATTACATGACTCCAATTTATTACAGAGAA
AGGATACGGATTAACATGGGTAAAGGATAAGAACACACAG
GTCAGAGTCCTGAGGAGACCAAGATTACGCTTCCAGTGGT
CCTCTCCCAGTGGAGTTGGTCGGGCAATATTTCTTTCTCC
CAGTAATAACATGTGACAAGATGTTGGAGGTATGGTCAAC
AAGGGAAGCTCACCTGAGCCTTGGTATCAGTCACATAGAC
ACGGAATATCCATGTGACTGACATTAGGGACTCAGTCTCT
AGCCCCTCCAGAGGTCAAATTGATACAGCATTGCACAAGA
CTTTCACATAAATCACATTGTTAGCATAAGCTATCTGGCA
TGGCCCAAGGCCTCAGGTATGCAAAGACAGGCAGGATATT
CCAATGGTTTAGAGGTTAACCATCAGAAGCAGGTCAGGAG
CTGGTGTCTTCTTGGCAATGTGCAGCCTGCTTAGTTAACC
TTTTGCTGCACAGACATCTATATGCCAAGAAAAAAAAAAT
CTAGACACAGACCTAGCACATTTATAAAATTTAGCTCAAT
ATGAATAATAAGTCTAAATGTCAAACACAAAACTATAAAA
CTTAGAGAAGATAAGAGAGGAGAAAATCTAGGTGACCTTG
GCTTTGGAGATGAGTTTTTAGATACAACATCAAAAGCACA
ATACATGGAAGAAAAAGATGGTACGTTGGAATTTACTAAA
ATTGAAAACTTCTGCTTTGTGAAAGACACTGTTAAGAGAA
TAAAAAGACAAGCCACAGATTGGGAGAAAATATTTGTAAA
ACACATATCTAAAAAAGGATTTGTGTTCAAAATATAAAAA
AAAACCCTCTTAAATGTACAATTAAAAAAACCCATTAAAA
ATGGGAAAAATATTTAAACAAACACCTCACCAAGGGAGAT
ATACGGATGACAAATAAATATACGAAAATATATTTAACAT
CCTATTGATACAGCACAGGCAAGCCCCCAAATTGGGGGTT
ATCTAGGGAGGGTTCTTGGCTTTGCCTAGGAAAGAATTTA
AGGGCAAGCAGGTGGTGTTAAACAGCAACTTTTATTGAAG
CAGCAGCATACAGCAGCAGCAGAGGTACTGCTCCTTGTGG
ACTGGGGCTATCCCATAGACAATGTGCCCAGAATAGCAGC
TCAGAGGCAGGGCTGCACTCATATTTATACCCACTTTTAA
TTACATGAAAATTAAGGAGAGGTTATGCAGAAATTTCTAG
AAAAAATGTGGCAACTTCTGGGCTTTCAGGGCCATTGCCA
TGTCATTAAGGAATTACAGATTAAAACAATAATGCATACC
TGTTAGAATGGCTCAAGAAACAAGCAAACTGGACAATACC
AAATGCTGACGAGGATGTGGAGCAACAAGAATTCTTATTC
ATTGCTGGTGAAAATGTAAAATGGTACAGTCACTTTGGAA
GGGAGTTGGGCAGTTTTTTACAAAGCTAGTGTTAACGTAT
GATCTAGTAATCATGCTCCTGGGTATTTGCCCAATGGAGT
TAAAAACATGTATACACAGAAACCTGCACACTAATGTTTA
TAACAGCTTTATTCACAGTTGGCAAAAACTAGAAGCAATC
AAGATGTCTCCAATAGGTGAATGGATAAACAAACTGTGGT
ACATTCATACAATGGAACATTATTCAGCAATAAAAAAGAA
ACGTGCTGTCAAGCTACAAAAAGACATGAAGGAAGCTTAA
GTGCATATTCCTAAGTGAAAGAAGCCAGTTTGAAAAGGCT
AAATACTGTATGAACTCAACTCTATCACAATCTGAAAAAG
GCAAAACTGCAGAGACAGTAAAAAGATCAGTGGCCTGGGT
GCAGTGCCTCATGCCTGTAATTCCAGCACTTTAGGAGGCC
AAGGCCGGCAGATGGCTTTGAACTGAAGAGTTCGAGACCA
GCCTGGGCAACATGGCAAAACCCCATATCTACAAAAAATA
TAAAAATTAGCTGGGCCTGTAGCCCCAGCTAGCTGAGAGG
CTGATGTTAGAGAATTGCTTGAGCCCAGGAAGTGGAGGTT
GCAGCAAGCCAAGATCGTGCCACTGCACTCCAGCCTGGGC
AACAGTGAGACTCTGTCAAAAATAAATAAATAAATAAATA
AAAATCAGCAGTTGGCAGGGGGAAGTGGGGAGAGATGAAT
AGGTGAAGCAGCACAGGGGATTTTTAGGGGGTAAAAACTA
AAGAAGGGTACATGACATTAAGCAAAACCCATGGAAGAGT
ACATCACAGAGTGAGCCCTTAATATAAACCATGAATTTTA
GTTAATAGTAATGTATCAGTATTGGTTTGTGAATTATAAC
AAATGTATCACACAAATGGGAGATGTGAGAAAACTGGAGT
TCGCATGGGAGAGAGGGGATTTGGAAACTCTTTTGGACTA
CTGGCTTGATTTTTAAATCTAAAATTGTTCTAAAAGTAAA
GTCAGCTGGGCACGGTGGCTCACATCTGTAATCTCAGCAC
CTTGGGAGGCCAAGGCAGGTGGATCATCTGATGTCAGGAG
TTCAAGACCAGCCTGGTAAACATGGTGAAACCCCATCTCT
ACTAAAACTACAAAAATTAGCCAGGTGTGGTGGTGCTTGC
CAGTAGTCCCAGCTACTAGGGAGGCTGAGGAGGGAGGATC
ACTTGAACCCAGGAGGCAGAGGTTGCAGTGAGCTGAGCTC
AAGCCACTGCACTCCAGTCTATGTGACAGAGCACGATTCT
GTCTCAAAAAGAAAAGAATAAAAAGAACAGAATAGAAGTA
AATTCTATTAATTGAAAAGAATTATGTCTTCCATAATGAC
AGTTTTAAATCTTGCTTTCTAATCTTCATACTTGTATAGT
TTTCTCTGGACCTCCATTATGGTAGTGAACAGAAGTAGTC
ATACAAGACATCCTTGCTGTGTTCACAATCCTAAAAGTTT
CAAACTTTTACCATTGACAATAGTGTTCTGGGATACTCTT
TCATATCAAAAATGTTGCCTTATTTTCCTAGTTTGTTAAA
TTTTTTTCAAATGATAGGTAATGAATTTTATCAAATATAT
TTTCTCATCTAATGAGATTATCATACGTTTTGTTTATCCT
ATACTCTTTGTGTGTGTGTGTGTATTTTTTTTTCCTTACC
CAATTATAAATAAGCAACCAATCCTATACTCTGCTAATAT
GGTGATTTCTACTGATTGATTTTCTATTGTTAAGCCAAGG
ATATATTACAGCAATACACCAACTTGGTCATGATGTGTCC
TTTGCATACACATTGTTGGATCTTTTGCTAATATTTTGTT
TAGGACATTTGCTTCTCTGTTCTTCAGTGAGATTAATCTA
TAATTTCTTTCCTTATAATACACTCTGTCACCCAGGTTGG
AGTGCAGCAGTGCGATCTTGGCTCACCGCAACCTCTGCCT
TCCAGGTTCAAGTGATTCTCGTGCCTTAGCCTCCCGAGTA
GCTGGGATTACAGGCACGTGCCACCACACCAGGCTAATTT
TTGTATTTTTAGGAGAGGTGAGGTTTCACCATGTTAGCCA
GGCTGGTCTCCAACTCTTGACCTCAGGTGATCCACCCGCC
TTGGCCTCCCAAAGTGCTGGGATTACAGGCATGAGCCACC
GCACCCAGCCTGGGGTGAGATTTTTATTCTTCTATTCTTT
AGAAGAATTTGAGAAAGTTTGGCATTTGGTAGAATTTGTC
AATGAATCCACTTGGACTTTTGTTGAGGAAATTACAGATT
CTTTAGTTAACTTTACTTACAGGACTAGTCATCATTTTTA
TTTCTTCCTGTGTAAGTTGTATTGTATTAAGGAATTTGTC
CATTTCATCTAAATTTACAAATATATTTGTATATAATTAA
TTTATATAATATCCTTCTGTTATCTTTTTGGTGACTTTAT
GATCTATAATGATGTGCCTGTTTATATTGCTAACTTAGAT
TGTTTGTATCTTTCTTTTATCTAATATATGTTAGCAATAC
CTCTCTAAGCCCTGTTTAGCTCCACCCCACAGGTTTTGAT
TTCCAACATTTTTCTAATATTTCACTTCAAAATATTTTCT
CATTTCCATTATGATTTCTTCTCCAATCTAAAAGTTTTTT
AGAAGTGTATTTCTTAATTTCCAAACATATGAGGATCTTC
TAATCATCTTTTCTGTTGTGATTCCTGGCTTAATTGCCTT
GTGGTCAGAGAACGTTCTCCACATAATTTCAGCCCTTTAT
GTTCATACTTGCTTTATGGCTCAATGAATGTATAGTAAAT
TTTTGTAAGTGTTTATGGATGTCTGAAAGAATGTGTCAAT
TAGGTCATTTGTTAATAGTGGTATTTAATATTTTATATCC
TTACTAATTTTTATGCTTGCTTAAATCATTTATTATTGAA
AGAAGGGTGTTTAAAATCTCCCATTATGGGCCCTGCTCAT
GCCTGCAATCCCAGCACTTTAGGATGGCAAGGCAGGTGGA
TCACCTGAGGTCAGGAGTTCAAGACTAGCCTGGCCAACAT
GGTGAAACTCCTCTCTAGTAAAATTATAAAAATTAGCCAG
GCCTCGTGGCACACACCTATAATCCCAGCTACTTGGGAGG
CTGAGGCAGGAGAATCTCTTAAACCCAGGGGGTGGATGTT
GCAGTGAGCCAAGATTGCCCCACTTCACTTCAGCCTGGGT
GAAAGAGTAAAACTCCATTCCAAAAGCAAAACAAAACAAA
ACAAACAAAAAACTCCCATTATGATTGTAGATGCATCTAT
ATTTCCTTGCAGTTCAATTCATTTTTTAAATTAAATAAAC
TCCATGCTTTACTTGTATTTCACTGTTTTTTCCCTAATGT
TTTTAAATTCAGGGTCCCATCTAGGATACCACATTACATT
TAGTTGTCGTGTCTCCTTTAGCCCCCTCTTGTCTGTGATA
GTTTCTCAGACTTTCCTTTTTACCTTTTCCAATACTTTGA
AAGTTTTGATGAGTATTAGTCAGGTATTTTATAGAATGTC
CTTCAATTTTGGCTTGTCTAGTGTTTTCTCCATGGTTAGA
CAGGGGTTCTATGTTTTGGGGAGGTAAACCACAGAGGTTT
ACATCTCATCAGAAATGTAGGTATTATCAGCTGGGCGCAA
TGACTCACACCTGCAATCCTAGTACTTTAAGAGGCCAAGG
TTGGGGGGATCACTTGAGGTCAGGAGTTCGAGACCAGCCT
GGCCAAGTGGATTCATAGGCAAATTCTACCAAATGCCAAA
CTTTCTCAAATTCTTCTAAAGAATAGAAGAATAAAAATCT
CACCCCAGGCTGGGTGCGGTGGCTCATGCCTGTAATCCCA
GCACTTTGGGAGGCCAAGGCAGGTGGATCGCTTGAGGTCA
AGAGTTGGAGACCAGCCTGGCCAATACGGTGAAACCCTGT
CTCTACTAAAAATACAAAAATTAGCGGGCACAGTGGCTCA
CGCCTGGGATTCCAGCACTTTGGGAGGCCGAGGCGGGTGG
ATCACGAGGTCAGGAGTTCAAGACCAGCCTGGCCAAGATG
GTGAAACCCCGTCTCTACTAAAGATACAAAAAAAATTGGC
CGGGCGTGGTGGCACGCGCTTGTAATCCCAGCTACTCCAG
AGGCTGAGGCAGAGAATTGCTTAAACCTGGAGGGGCGGAG
GTTTCAGTGAGCCATGATCGCGCCACTGCCCTCTAGCCTA
GGCGACAGAGCGAGACTCTGTCTCAAAAAAAAAAGAAAAA
AAGAAAAAAAAAATTAGCCAGGCAGGGTGGCATATGCCTG
TAATCGCAGCTACTCGGGAGGCTGAGGCAGGAGAATCACT
TGAACCCAGGAGGCAGAGGTTGCAGTGAACGGAGATCTCA
CCACTGCACTCCAGCCTGGTCACACAGCAAGACCTTGTCT
CAAAAAACTAAAACTAAAACTAAAAGGTAGGTATTCGCCA
CATAACTGATCTTTTCAGCCTTGATCACCAGGCCAGGATA
CTATTTGCCAGGTTTCTACTTCTCCACCCGACTTCCATAT
TCAACTCTTTGGAAGGGAGTCATTAGGTGCAGCCCACACT
CCAGGGGTGAGGAGTTAAGCTCCACTTCCTTGGGGAAGAA
GCATTTACATACTATTATTATATAATTCTGTACGGGACAT
TTGTCCCTTCTCTCTTTTTTATGTACTATATCATTTATTT
ATATCCATATGGACTCATAGATATTTATTTATGTTTTGAG
TTACAATCAAATACTATTAATACATTATTTATTTTGCTGC
TCAAATTGTTCCAGCTTTGGCCACAAAGAGCTCTTTAATA
TTGGCTTGTTTCAGTCAGCATAACGTTTTTGAGACTCATC
CATTTTGTGGTTATCAGTAGTTTGTTTCTTTTAATTGCAA
GAAGTATTGTATTTTATGAATATATCCCAGTTTGTTTATC
TGTTCATCAACATTGAGTTGTTTCCAGTTTTGGCTATCAG
AAATGCAAAGCTTCTATGAACATTTATGTATACGTCTCTT
TGTGGACATATGTCTTCATTTACTTTGAATAAATACATAG
GTGTAAAATTAGAGTCATCAGCTAGCTTTATGTTTAATTT
TATAAGAAGCTACCAAGCAAGCAACTTTTCAAAGTAGTTG
TGCCATTTCACACATCCAAGAGCAACGTGAGAGTTTTTGT
TATGTCAAATACTTGCCAACATGTGGTGTTGACAGTCTTT
ATAATTTTAGACATTCTAGTAGGCATGTAGTGATTCATTA
TGGCTTTAATTTGTCTTTGCCTGCTGAGTAATTATGTCGA
GCACTTTTTTATATGTCTTTGTCCATTCATATGTCTTTGT
TTGCTTCTGAAAATGTTGCTCAAGTCTGTCATCCACATTT
TTATTGCGTTAGAAGTTCTTTATTATTCTGGGTAGAAATC
CATATTCAGATATATGTACTGTGAATGTTTTCTACCAGCC
ATTGGTTTTGCCTGTTCATTTTCTTAGCTGAGTCTCTTTT
TTGTATTGTGGTAAAAACCACACAACATTAAACCATCCTA
AATGTTTCTAAATGTACATTTCAGTACTGTTAAGTATATT
TACTGGTGCAACAAGTCTCTAGAATTTTTTCTTCTTGCAA
CACTGAAACTCTATACCTACCAAGCATTAATTCCCCATCC
TACCTCCTGCAAGCTCTTGGCGACTGCCTTTTTACTTTAT
GTTTCGAGGATTCTGACTAATTTAGATACTTTATATGAGC
GAATCATTCAGTATTTGTCCATTTGTGACTGGCTTATTTC
TCTTAGCATAATGTCCTTAAGCTTCATTCATGTTGTAACA
TGTGACAGGATTTCCTTCTTTTTTAAGGGCACATAAAATT
CCATTATGTGCATATACCACATTTTCCTTATCCAGTTATC
TGTTGTTTCCTCCTGTTGGCTGTTATGAATAATGCTGCAA
TGAACATGGGTGTGCAAATATCTCTGAGATCTGCTTTGAA
TCCTTTTGGATATATACCCAAAAGGGAGATTGCCGGATCA
TATGATAATTCTATTTTTAATGTTTTGAGAAACTCCATCC
TGTTTTTCATAACATCTGTATAATTTACTTTCCCACCACT
GGTGCACGAGGACTCCAACTTCTCTGCATCCTTGTCAACA
CTTGTTATTTTCTGTTATTTTTATAATGGCTATCCTGATG
GGTGTGAGGTGATATCTCATTGTGAGTTTTATTTACATTT
CCCTAGTGATTAATGATGTTGAGCATCTTTTCATGTACTT
AATAACCATTCGTATATCTTCTTTGGAGAAATGTTTATCT
AAATCCTTTGCCCGTTTTTAAACTGGATTATTTCAGGGTT
TTTCTTGTTCAGTTGTACAAGTTCCTTATGTATTCTGGAT
ATTGACCCCTTATCAGATACATGATTTGCAACTCTTTTCT
CCCATTCCATAGGTTGCCTTTTCTCTCTGTTCACTGTTAC
TTTGATGTGTAAAAAAATTTAAGTTTTATGTAGTACCATT
TGTCTATTTTTTATTTTGCTGCCAGTGCTTTTGGTATCAT
ATCCAAGGAATTATTGCCAAATCGAATTGCTGGCATTTGT
TAATAATGGCATTTACATTTTAAGGAACTGCTGATAGTGA
AGGACTTAACTATTGCCATTTTGTTCATTGTGCTCTGTTT
CACTTGCAGCTTTTTTTGTCCCCCCGCTTTTTTCTTTTGA
TGATTTCTTTTGTGTTTCATTAATTTTTTTTGTGGTCACA
GATTTTGATTCCCCTCTCATTTCCTTTTCTTTACAGTCTT
TGTCCATTTTCTGTTGCTATAACAGAATACCTGAGACCAG
GTAATTTATTTTTAGAAAAGAGGTTTCTTTAGCTCACAGT
TCTTGATGCCAGGAAGTTCAAGATCAAACAACTGCATCTG
GCGAGGGCCTCATACTGTGCCATAACGTGGAGGATGGAGT
CCCATGGTGGTAATGCATGTGAGAGCACTGAGTGGGTACA
CGCACAAGAGAGAAAACATGAGGGGTGACCTCACTTTGTA
ACAACCCACTCTTGTGGTAACTAATCCAGTTGCTGAAGAG
CAATAATTCACTCCTGAGAAATGGCATTAATCCCTTCATG
AGGACAGATGGCTTATGACCCAAATGCCTCTTAAAGGACC
CACCAGTTCTCAACACCATTACATGGGGAACAAGCCTCAA
CACGAGTTTCAGTGGGGATAAACTATATTCAAATCATAAC
ACTTGCATTCTATAGTTATTGTCTTTGTGGTAACCATTGC
AATTGCTTGAAATAAAACCTCTTAATATTTTACCAATGTA
TTTTTAATGAGTACCATGTGGTGGTTTCCTGATTAAAGCC
TCTTAATTCAGAAAACCTGCTTGCTGGCTTACTTATTTGC
CTGTTCTCTTATATATGTGTGTCTCCATAGATAAATTAGG
AGAAAATCTGTCCTTTGTATTTCAAAAAGGGCAAAGAAAG
TTGTAATTAGATTTCTCCATAAACACACTCTTTCCTCCCT
GGGGGAAACTAATAAAAAGAGGGTATAACACGTTCCCTAG
CTGGAATTCCCCATAGATGTTTGCCTTTGGACTGCAAACA
AAACTGCTCTTTCATTCTTAATCATCAAATAAGTAATTCA
GTACCATTGGGACAATTGTAGATTCAGATCTTTAGGTAGA
AGACTGGAAAAATATGGGTAATATCATAACAATCTGTTTT
AAGCTGATTTAACAACTTAGCTTCAATTGCATCTAAAACT
CTGGTTCTTTACATCTCAACCCACCACACCTTTATGTTAC
TGATGACTCAAATTACCTTTTTTATATTGCATATCCATTA
CCATAGACTTATAATTACTTTCTATGCTTTTGTTTTTTGA
ATTCTATATCAGATTTAGAAGAGATTTACACACATTACAA
TACTACAAGATTCTATATTTATCTATATATTTACCAGAGA
ATTTAATATTTTCTTTTTTTTTTTTTTGGAATTGCATTTT
ATCCCTTTACCTCAACGTCAAGGACTCCCTTCAGCATTTC
TTGTAGGTCAGGACTAGTGGTGATAGACTCCCTCAAATTT
TATTTATCTGGGAAAGTTGTAATTTCATCTTTGTTTTTGA
AGGACAGTTTTGTTGGATCTAGCATTCTTGGTTGGCAGGT
TTTTTCTTCCAGCACAGGCATATCTCATTTTATTGCACTT
TGTTTTATTGTGCTTCACAGATGTTACATTTTATACAAAT
TGAAGGTGTGTGGCAACCCTGTGTCAAGCAAATCTTTTGG
CACCATTTTTCTAACAGCACATGCTTACTTTGTGTCTCTG
CGTCACATTTTGATAATTCTTTTTTTTTTTTTTTTTTTTT
TTTTTTGAGACGGAGTCTTGCTCTGTAGCCCGGGCTGGAG
TGCAGTGGCCGGATCTCAGCTCACTGCAAGCTCCGCCTCC
CGGGTTTACGCCATTCTCCTGCCTCAGCCTCCGGAGTAGC
TGGGACTACAGGCGCCTGCCACCTCGCCCGGCTAGTTTTT
TGTATTTTTAGTAGAGACGGGGTTTCACGGTGTTAGCCAG
GATGGTCTCGATCTCCTGACCTCGTGATCCGCCCGTCTCA
GCCTCCCAAAGTGCTGGGATTACAGGCTTGAGCCACCGCG
CCCGGCCTTGATAATTCTTAAAACATTTCAAACTTTATTA
TTAGTAGTAGCATATCTGTTATTGTGATCTGTGATCAGTG
ATCTTTGAACTATTGTAATTGTTTTGGGGTTCCATGAAAA
GACAGCAAACTTAATTGATCCATCTTGTGTGTGTTCTAAT
TCCTCCACCAACTGGCTGTTCCCCATTTCTCTTTTCCTCG
GGCCTCCTTATTCCCTGAGACATGAAAACATTGAAATTAG
GTCAATTGATAATCTTACAATAGTAGCCTCTAAGTGTTCT
AGTGAAAGGAAGAGTCATATGTCTCTTGCTTTAAATAAAA
TGCTAGAAATGATTAAGTTTAGTGAGGAAGACATGTCAAA
GGCTGAGATGGGCTAAAAGCTGGTCCTCTTGCACCAAACA
GTCAAGTTTTAAATGCAGAGAAAAATTTCTCGAAGAAAAT
TAAAAGTGCTACTCCAGTGAACACACAAATATGAAAGCAA
AACCACTTTATTGCTGATATGGAGAAAGTTTGAGTGGTCT
GAACAGATGCTCAAACCAGCCATGACATTCCCAAAGCCAA
AGCCTAATTCAGAACAAGGCTAACTCTCTTCTGTACTATG
GAGGAAGGCTAAGAGAGGTCAGGAAGCTGCAGAAGAAGAG
TTTGAAGCTAGCAGAAGTTGGTTCATGAGGTTTAAGGGAA
GAAGCCATCTCCATAACATAAAAGTGCAAGGTGCAACAGC
AAGTGTTGATGTAGAAGCTGCAGCAAGTTATCCAGAACAT
CTAGCTAAGATCATTGATGAAGGTGGCTATACTAAACAAC
AACTTTTCAATGTAGATAAAACAGGCTTCTATTGAAAGGA
GATGCCATCTGGGACTTTCATAGTTAGAGAGGAGAAGTCA
ATGCCTGGCTTCAAAGCTTCAAAAGACAGGGTGACTCTCT
TGTTAAGGGCTAATGCAGCTGGTGGCTTTAAGTTGAAGCC
AATGCTCATTTACCATTTTGGAAATTCTAGAGTCTTTAAG
AATTACGCTAAATCTGCTCCAGATGTGCTCTATAAATAGA
ACAACAAAGCCTGAACAACAGGACATCTCCTTACAGCACA
GTTTACTGAATATTTTAAGCCCACTCTTGAGACATGCTAC
TCAGAAAAAAAGATGCATTTCAAAATATTATTGCTCATTG
ACAATAAGCCTGGTCACCCAAGAGTTCCGATGGAGATGTA
CAAGGAGATGAATGTTCTTTTCATGCCCACTAGCACAACA
TCCATTCTGCAGCTCATGGATCAAGAAATAATTTCAATTT
TCAAGTCTTATTATTTAAGAAATAAATTTTGTTAGGCTAT
AGCTGCCATAGATAATGATTCTTCTGATGAACCCGGGCAA
AGTAAATGCAAATCTTCTGGAAAGGATTCACCATTCTTGA
TGCCATTAAGAACATTTGTGATTCATGAGAGCTTAGAATA
TCAACATTAACAGGAGTTTGGAAAACGTTGTTTTCAACCT
CATGAATGACTGTGAGGAACTTAAGACTTCATTGGAGGAA
GTGACTTCATATGTGGAAATAGCAAGATAACTGGAATTAG
AAGTGGATCCTGAAGATCTAACTGAACTACTGTAAACTCA
TTTTAAAACCTGAATGTGGACATGAGTCCCCTATGGCTCC
AGAGCTATCTTTTTGGTTGTGAAGTGAGGGTCAACCACGA
TTATCACTTTAAGGTGGATAATGATGAAAATGAGCACCAG
CTATCTTTAATAAAGGTCAGTTTAGGGGCTGGTGCAAAGG
ATGAATTGCACATTTTTGAAGCAGAGGCAATGAATTATGA
AGGCAGTCCAGTTAAAGTGACACTGTCACTTTGAAAATGT
CTATACAGCCAATGGTTTCCTTTGGGGACTTTGAAATCAC
ACCAACAGTGGTCTTATGGCTGAAGTGTGATTCAGGGCCA
GTGCATATTAGTGGACAACACTTAGGAGTAAGATGCGGAG
TCAGAAGATGAAGAGGAGGAGGATGTGAAACTCTTAAGCA
TATCTGGAAAGCAGTCTGCCCCTGGAGGTGGTAGCAAGTT
TCCACAGAAAAAAGTAAAACTTGCTGCTGATGCAAATGAT
GATGATGATGAAGATGATGATTATTATTTTGATGATAAGG
AAACTGAAGAAAAAGTGCCAGTGAAGAAATCTATATGAGA
TACTCCAACCAAAAATGCACAGAAGTTAAATCAGAATGGA
AAGGACTCAAAACCATCATCAACACCAAGATCAAAAGGAA
AAGAATCCTTCAAAAAACAGAAAAAAAAACTCCTAAAACA
CCAAAAGGGCCTAGTTCTGTAGAAGACATTAAAGCAAAAA
TATGGGTCCCCATTCCAAGATGGCTGAATAGGAACAGCTC
CGGTCTGCAGCTCCCAGCGGGATCAATGCAGAAGATGGTG
ATTTCTGCGTTTTCAACTGAGGTACCTGGTTCATCTCATT
GGGACTGGTTGGACAGTGGGTGCAGCCCACGGAGGGTGAA
CGAAAGCAGGGCGAGGCATTGCCTCACTCAGGAAGTGCAA
GGGGTCAGGGGATTTCTCTTTCCTAGCTGAGGGAAGCCGT
GACAGACTGTACCTGGAAAATCGGGACACTCCCGCCCAAA
TACTGTGCTTTTCCAATGGTCTTAGCAAATGGCACACCAG
GAGATTATATCCCATGCCTGGCTCAGTGAGTCCCACACCC
ATGGAGCCTTGCTCACTGCTAGCACAGCATTCTGAAATTG
GCCTGTGAGTCAGCAGCCTGGCAGGGGGAGGGGCATCCAC
CATTGCTGAGGCTTGGGTAGGTAGACAAAGTGGCCAGGGA
AGCTGGTACTGGGCAGAGCCCACCACAGCTCTGCAAGGCC
TGCTGCCTCTGTAGAGCCCATCCCTGGGGGCAAGGCATAG
CTGAACAAAAGGCAGCAGAAACTTCTGCAGACTTAAATGT
CCCTATCTGACAGCTCTGAAGAGAGCAGTGGTTCTCCCAG
CATGGTGTTTGAGCTCTGAGAATGGACAGACTGCCTCCTG
AAGTGGGTCCCTGACCCCCATGTAGCCTAACTGGGAGACA
CCTCCCTGTAGGGGCCAACTGACACCTCATACAGGAGGGT
GCCCCTCTGGGATGAAGCTTCCAGGGGAAGGATGAGGCAG
CAATAATTGCTGTTCTGCAATATGCTGTTCCACAGCCTCC
ACTGGTGATACCCAGGCAAACAGGGTCTGGAGTGGACCCC
CAGCAAACTCCAACAGACCTGCAGTTGAGGGACCTGACTC
TTAGAAGGAAAACTAACAAACAGAAAGGAATAGCATCAAC
ATCAACGGAAAAGACTTCCACATCAAAACCCCATCTGTAG
GTCACCAGCATCAAAGACCAAAGGTCGATAAAACCACAAA
GATGGGGAGAAACCAGAGCAGAAAAGCTGAAAATTCTACA
AACCAGAGCACCTCTTCTCCAAAGGATCACAGCTCCTCAC
CAGCAACAGAAAAAGGCTGGGTGGAGAATGACTTTGATGA
GCTGACAGAAGTAGGTTTCAGAAGGTCGGCAATAACAAAC
TTCTCTGAGCTAAAGGAGGATATTCAGAGCCATTGGAAGG
AAGCTAAAAACATTGAAAAAAGATTAGACAAATGGCTAAC
TAGAATAAACAGTGTAGAGAAGACCTTAAAAGACCTGATG
GAGCTGAAAACCATGGCACGAGAACTACATGATGCATGCA
AAAGCTTCAATAGCCGGTTTGATCAAGTGGAAGAAAGGGT
ATCAGTGATTGAAGATCAAATTAATGAAATTAAGTGAGAG
GAGAAGTTTAGAGAAAAAAGAGTAAAAAGAAATGAACAAA
GCCTCCAAGAAACGTGGGACTATGTGAAAAGACCAAATCT
ATGTTTGATCGGTGTTTCTGAAAGTGATGGGGAGAATGGA
ACCAAGTTGGAAAACACTCTTCAGGGTATTATCCAGGAGA
ACTTCCCCAACCTAGCAAGGCAAGCCAACATTCAAATTCA
GGAAATACAAAGAATACCACAAAGATACTCCTCTAGAAGA
GCAACCCCAAGACACAAAATTGTCAGATTCACCAAGGTTG
AAATGAAGGAAAAAGTGTTAAGCACAGCCAGAGAGAAAGG
TTGGGTTACCCACAAATGGAAGCCCATCAGACTAACAGTA
GATCTCTTGGCAGAAACTCTACAAGCCAGAAGAGAGTGGG
GGCCAATATTCAACATTGATAAAGAAAAGAATTTTCAACC
CAGAATTTCATATCCAGCCAAACTAAGCTTCATAAGTGAA
GGAGAAATAAAATCCTTTACGGAAAAGCAAATGCTGAGAG
ATTTTGTCACCACCAGGCCTGCCTTACAAGAGCTCCTGAA
AGAAGCACTAAAGATAGAAAGGAACAACCAGGACCAGCGA
CTGCAAAAACATGCCAAATTGTAAAGACCATCCTTGTTAG
CAAGAAACTGCATCAACTAACAGGCAAAATAACCAGCTAA
CATCATAATGACAGGATCAAATTCACACATAACAATATTA
ACCTTAAATGTAAATGGGCTAAATGCCCCAATTAAAAGAC
ACAGACTGGCAAATTGGATAAAGAGTCAAGACCCATCAGT
GTGCTGTATTCGGGAGACCCATCTCATGTGCAGAGACACG
CACAGGCTCAAAACAAAGGGATGGAGGAAGATCTACCAAG
CCAATGGAAAGACAAAAAAAAGGCAGGGGTTGCAATCCTA
GACTCTGATAAAACAGACTTTAAACCAACAAAGATCAAAA
GAGACAAAGAAGGCCATTACATAATGGTAAAGGGATCAAT
TCAACAAGAAGAGCTAACTATCCTAAATATATATGCACCC
AATACAGGAGCACCCAGATTCATAAAGCAAGTCCTTAGAG
ACCTACAAAGAGACTTAGACTCCCACACAATAATAATGGG
AGACTTTAACACCCCACTGTCAATATTAGACAGATCAATG
AGACAGAAGGTTAACAAGGATATCCAGGACTTGAACTCAG
CTCTGCACCAAGCAGACCTAATAGACATCTACAGAACTCT
CCACCCCAAATCAACAGAATATACATTCTTCTCAGCACCA
CATTGCACTTATTCCAAAATTGACCACATAGTTGGAAGTA
AAGCACTCTTCAGCAAATGTAAAAGAACAGAAATCACAAC
AAACTGTCTCTCAGACCACAGTGCAATCAAATTAGAACTC
AGGATTAAGAAACTCACTCAAAACTGCACAACTACATGGA
AACTGAACAACCTGCTCCTGAATGACTACTGGGTAAATAA
CAAAATGAAGGCAGAAATAAAGATGTTCTTTGAAACCAAT
GAGAACAAAGACACAACGTACCAGAATCTCTGGGACACAT
TTAAAGCAGTGTCTTTAAATTTATAGCACTAAATGCCCAC
AAGAGAAAGCAGGAAAGATCTAAAATTGACACCCTAACAT
CACAATTAAAAGAACCAGAGAAGCAAGAGCAAACACATTT
AAAAGCTAGCAGAAGACAAGAAATAACTAAGATCAGAGCA
GAACTGAAGGAGATAGAGACACAAAAAACTTTCAAAAAAT
CGATGAATCCATGAGATTTTTTTTTAAAAGACCAACAAAA
TTGATAGACCACTAGCAAGACTAATGAATAAGAAAATAGA
GAAGAATCTAATAGATGCAATAAAAAATGATAAAGGGGAT
ATCACCACTGATCCCACAGAAATACAAAATACCATCAGAG
AATACTATAAACACCTCTACGCAAATAAGCTAGAAAATCT
AGAAAAAATGGATAAATTCCTGGACACATACAGCCTCCCA
AGACTAAACCAGGAAAAGTTGAATTCCTGAATACACCAAT
AATAGGCTCTGAAATTGAGGCAATAATTAATAGCCTACCA
GCCAAAAAAACATCTGGGACCAGATGGATTCACAGCCAAA
TTCTACCACAGGTATAAACAGGAGCTGGTACCATTCCTTC
TGAAACTATTCCCATCGATAGAAAAAGAGGGAATCCTCCT
TAACTCATTTTATGAGGCCAGCGTCATCCTGATACGAAAG
CTTGGCAGAGACACAACGAAAAAAGAGAATTTTAGACCAA
TATCCCTGATGAACATTGATGCAAAAATCCTCAATAAAAT
ACTGGCAAACCGAATCTAGCAGCACATCACAAAGCTTATC
CACCACGATCAAGTTGGCTTCATCCCTGGGATGCAAGGCT
GGTTCAACTTATGCAAATCAATAAATGTAATCCATCGTAT
AAATGGAACCAAAGACAAAAACCACATGATTATCTCAATA
GATGCAGAAAAGGCCTTTGACAAAATTCAACAGCTCTTCA
TGCTAAAAACTCTATCCAATAAACTAGGTATTGATGGAAC
ATATCTCAAAATAATAAGAGCTATTTATGACAAACCCACA
GCCAATATCATACTGAATGGGCAAAAACTGGAAGCACTCT
CCTTGAAAACTGGCACAAGACAGGGATGCCCTCTCTCACC
ACTCCTATTCAACATAGTATTCGAAGTTTGGAGCAGGGCA
ATGAGGCAAGAGAAAGAATTAAAGGGTATTCAATTAGGAA
AGAGCAAGTCAAATTGTTCCCTGTTTGCAGATGACATGAT
TGTATATTGAGAAAACCCCTTCATCTCAGCCCAAAGTCTC
CTTAAGCTGATAAGCAACTTCAGCAAAGTCTCAGGATACA
AAATCAATGTGCAAAAATCACAAGCATTCCTATACACCAA
TAACAGACAAACAGAAAGCCAAATCATGAGTGAACTCTCA
TTCACAATTGCTTCAAAGAGAATAAAATACCTAGGAATCC
AACTTACAAGGGATGTGAAGGACCTCTTCAAGGAGAACTA
CAAACCACTGCTCAATGAAATAAAAGAGGACACAAACAAA
TGGAAGAACATTCCATGCTCATGGATAGGAAGAATCAATA
TAGTGAAAATGGCCATACTGCCCAAGGTAATTTATAGATT
CAATGCCATCCCCATCAAGCTACCAATGGCTTTCTTCACA
GAATTGGAAAAACCTACTTTAAAGTTCATATGGAACCAAA
AAGTACCCACATTGCCAAGACAATTCTAAGCAAAAAGAAC
AAAGCTGGAGGCATCACACTACCTGACTTCAAACTATGCT
ACAAGGCTACAGTAACAAAAACAGCATGGTATTGGTACCA
AAACAGAGAGATAGACCAATGGAACGGAACGGAGCCCTCA
GAAATAACACCACACAGCTACAACCATCTTTGACAAACCT
GACAAAAACAAGCAATGGGAAAGGATTCCCCCATTTAATA
AATGGTGCTGAGAAAACTGGCTAGCCATAGGTACAAAGCT
GAAACTGGATCCCTTCCTTGCTCCTTATACAAAAATTAAT
TCAAGATTGATTAAAGACTGCCAAGACCAGCTAGGCTGGG
GAGACCCTAACCCAGTGGCACTAGAGGAATTAAAGACACA
CACATAGAAATATAGAGGTGTGGAGTGGGAAATCAGGGGT
CCCACAGCCTTCAGAGCTGAGAGCCTCGAACAGAGATTTA
CCCATGTATTTATTAACAGTAAACCCATGATAAGCATTGT
TTGTATAGATTATAGATTAACTAAAAGTATTCCTTACAGG
AAACAAAGGGATAGGCCAAAATAAAGGGATGGGTTTGGCT
AGTTATCTGCAGCAGCAGCATGTCCTTAAGGCACAGATTG
CTCATGCTATTGTTTGTGGTTTAAGAATGCCTTTAAGCGA
TTTTCTGCCCTGGATGGGTCAAGTGTTCCTTGCCCTCATT
CTGGTAAACCCACAACCTTCCAGCTTGGGTGTCATAACCA
TCATGAACATGTCAGAGAGCTGCAGAGATTTTGTTTATGG
CCAGTTTGGGGGCCAGTTTATGGCCAGATTTTGAGGGGGT
CTGTTCCCAACATGTCCCCCTTCTTTGATTTGCAAAGCGA
TAAAAGAAAAGGCAACTTTGTCACGGTGAGCTACTTCTTG
CAGGAGTCAGGATCCGCATCTGCAGACTATACAAAGACAA
ACAACACAGATTAAAAGCACAATTATTATTGAAACCACAG
AGCTTCCAAGTGTTTCTATCCATTTTAATGGATTACTAGC
TGCTAATCTGTCTGCAGCTTCCTCAAGCACTCCAGTTCCT
GGCATTAATGTCAGGTGTTCCTGGGATGTTTTAAATATTT
GTTCTTTAATTTTGCAATATCCAAAAACAAGCTTGTAGAG
TGTCCTTCTAGATGCTTTTTTATTCTTTCCCAAATTTGGT
CTTACTAAGAGTTATTAACAGTTTCCACAAATCCTTACGT
TTAGCTCCTATGAAGGGTCATATCATTTGAGGCTGAGGTG
CCACTATACTGCCATGGTTCCAGATAATAGGAACTTTTGC
CGTACTTATTATTTCTACCATCTGACCATTTTGTTCAGAC
CAGCTGAACCTAGTGTGGCCATGGCAGGCAGACTAAGAGG
TGCAATTCAAGCTAAACATCCCCTTAGGGGTCCAATCAAT
AATGATTCCATAGGAATCGTTGAGCAGCACCTCTGCCTGT
TCTGCAATGCAATCTTCCTAAAGAAGTATGTTCATTTTTT
CTAACTGGGTCCAATCCTGTTTACAAACAGGTTTTTGAGG
GCAGTATACCTCAATTATAGGAGCAGATTTATTATGGCAA
ATACTGAGATCGGAAAGCATGTGTAACTGTGTCATAGGGT
GATTACAGCCTGGGATTTTTGCCAGCCAAGATTGATAAAT
ATGCCCAATAAGTATAATTCTTCTCTGTGTCAGCCCTTGT
TGAAGGAATACTCACTGCAGTGGTGATCATCGCTATCATA
GCTACCATTAAATTACTCATTGTGACTGGTTGTCCTGCTT
TCCCTAGGTTTTCTTCCGCCATCAGTGACAGCATCTTGAT
CTGTCCCCAGGTGGGTGGCTGTGTCCAACAAGTGTTGCTT
GTGACAGTTGGGTCAATCTCGACATGGCTGCAACTGAGGG
GTCCTCGGAATCCTCCTGGAATCTCTTCCTCAGCATTTGG
CTCATGATAAGGTTTCAGGTGTCTTGATGGTATCCAAATC
ACCTGTTGATTCAGTCCTGGAAAAACACAAGCATAACCTC
TACCCCAAGTTATTATTTTACCTATTTCCTAACTTTTTGT
CATTGGATCTTTCCACCAAATCAGTTGTTCTGCTTCTGTC
TTTGCAGTTGGTTTCTGTAGATACTGTTCAGCTGCTGATA
ACATCTGGCCTTTGGGCAGGCTTGAAAAATTTAAAGTTAA
TAATGCTAGATTCAATTGTGTATCTGCTGTCCCATAATCC
CTGCTTCTCCCCTTTTTTTGTTTTTGTTGCCAGTTATTCA
TCTGTATGAAATGACAACTGAGCATTTTTAATTAACTGTG
TGGAATGAACCACGTATGAAGAATCAGAAATCACATTAAT
AGGCATATTAAAAGCAGTCAATAGTTCAATTACAGCTACA
AGCTCCGCTTTTCAACTGAAGTAGAGGGCGTCTGGAAAAC
TTTATCTTTTGATCCAGAATAAGAAGCTTTACCATTACTA
GACCCATCTGTGAAACAATGAAAATGCTTAGCAGGCTGCA
GGTTGTTTACTGCAGGAATTGTAAGTGCAAACCATTCTCA
GTCTTGATCAGCTAAAGGGATAGTAAAGAAACAGTCTTTT
ACATCTATGACTAGTAAAGGCCAATTTTTTGGAATTATAG
CAGGAGAAGGCAATCCTGGCTGTAATGCTCCCACAGGTTG
TATAACTGAATTGATGATTCTTAAGTCAGTTAACATTCTC
CATTTACCTGACTTTTTCTTAATTACGAAAACTGGAGGAT
TCCAAGGGGAAAATGTTGGAGCTACATGCCCATTTTCTAA
TTGTTCTGTAACTAATTCCTCTAAAGCCTTCAGTTTCTCT
TTACTTAGTGGCCATTGTTCTATCCAAATTGGCTTATCTG
TTAACCATTTTAAAGGTATAGATTCTGGAGACTTAACAAT
GGCCACCATCAAAAATGATATCCTAAACCTTGGCATGAAC
TTTGTCTCTCCCCTTGAAGCAGTTCCTTTAAACCTTGCAA
ATTTTTTCCTAGTCCCATACCAGGGACATACCCCATTTCA
TGCATCATATGTTGACTTTGAGGGCTATATAATTGTTCTG
GAATTAGAACTTGTGCTCCCCATTGTTGTAATAAATCTCT
CCCCCATAAATTTATAGTTACAGATGTTATAATTGGTTGA
ATAGTCCCAGGTTGTCTATCGGGCCCTTCACAATGCAAAA
TATAACTACTTTGATATACTTCAGGGGCTTTACCAACTCC
AACTATGTTAAATTGAGTGGGTTGAATTGGCCATGTGGAC
AGCCAGTGTAGTAGAGAAATAACTTAAATGTCCACTCCTG
TATCTACCAAACCTTTAAATTTCTTTCCCTGAATAGTTAT
TTCACAGGTAGGATGTTTATCAGTAATTTGATTCACCCAA
TAAGCTGCTTTACCTTGTTTATTTGTGCTTCCAAATCTTC
CTGTTCATTTAATTTCACTTTTCCCCTTTCCCACATATGA
CACAATCAGGAGTTGTGCTGTGCGCTTTCCTGGCTCTGCT
TTCCAGGGAACAGAAATAGACATAACAATGTCAATTTCCC
AACTGTAATCTGAATCAATGACTCCTGTATGTATCTGTAC
CCCTTTTGCGTTTAAACTAGACCTTCCTGGAAGTAATACT
ATCATCCCTGCTGGCAAGGGTCCACAGATTCCTGTTGGTG
TTAGGAACAGGCCCCCCAAAATCTGCTCATAAACTGACCC
CAAAACTGGCCATAAACAAAATCTCTGCAGCATTGTGACA
TGTTCATGATGGCCGTAATGCCCGCTGAAGGGTTGTGGGT
TTGCCAGAATGAGGGCAAGGAACACCTGCACCGCCCAGGG
TGGAAAACCACTTAAAGGCATTCTTAAGCCACAAACAATA
GCATGAGCGATCTGTGCCTTAAGGACATGCTCCTGCTGCA
GTTAACTAGCCCAACCTATTCCTTTAATTTGGCCCATCCC
TTCATTTCCTATAAGGGATACTTCTAGTTGATTTAATATC
TAGAGAAACAATGCTAATGACTGGCTTGCTGTTAATAAAT
ACATGGGTAAATCTCTGTTTGGGGCTTTCAGCTCTGAAGG
CTGTGAGACTCCTGATTTCCCACTTCACACCTCTATATTT
CTGTGTGTGTCTCTTTAATTCCTCTAGCGCCACTGGGTTA
GGGTCTCCCTGACCAAGCTAGACTCGGCATGTTGGGACCT
TTTGCGGGAGTTCCCCAGGCAGAAGGCTCACAGCTTTTGT
GCAGCATAAATTTACTGCAGCACTACCGGCTGTGGTGGGC
GACAGATATTGTACAGGGGTGAAGGAATCGCCTGAGCCGG
AAATGCCCCAGTTTGGAATGGGGCCTGACACAGGCCCCTC
ATGGCATTTCCCGAAATTGGGATCCCTTCTTTATCAAACT
TAGAGTGACACTGGTTAGCCCAATGTTTTCCTTTTTTACA
TATTGGACATATTTCAGACTCAGCAGTTTTCTTTTCTCCC
CTATCTGGCAGCCTGACTCTCTGATTTTTTCCACATTCTT
TTTTAGTATGAATAGCTTGTTTAAATTCTTTGAGTAATTT
AAAAGGAAAAGGCTCAAATGTAGCTCTAATAGTTCCCCGT
TGATCTTGGGGGTGTACCCTAACAGGGAACTGACAAGCCT
CTAAATCACCCTCTCGTCTAGCTTGCTGAATTCCTGCCTT
CTTCAAAAGAAGACATTTATGCAGCCAATAGACACATGAA
ACAATGCTCATCATCACTGGTCATCAGAGAAATGTATATC
AAAACCACAATGAGATACCGTCTCACACCAGTTAGAATGG
TAATCATTAAAAAGTCAGGAAACAACAGATGCTGGGGAGG
TTGTGGAGAAATAGGAACACTTTTACACTGTTAGTGGGAG
TGTAAACTAGTTCAACCATTGTGGGAGACAGTGTGGTGTT
TCCTCAAGGATCTAGAACTAGAAATACCATTTGACCCAGT
GATCCCATTACTGGGTATATACCCAAAAGATTAGAAATCA
TGCTATTATAAAGACACATGCACACGTATGTTTATTGTGG
CACTATTCACAATAGCAAAGACTTGGAACCAACCAAATGT
CCATCAATGATAGACTGGATTAAGAAAATGTGGCACATAT
ACACCGTGGAATACTATGCAGCCATAAAAAGGATGAGTTC
ATGTCCTTTGCAGGGACATGGAGGAAGCTGGAAACCATCA
TTCTGAGCAAACAATCACAAGGACAGAAAACCAAACACTG
TATGTTCTCACTCATAGGTGGGAATTAAGCAATGAGAACA
CTTGGACAAAGGGTGGGGGAACATCACACACGGGGGCCTG
TTGTGGGATGGGGGGCTGGGGGAGGGATAGCATTCAGAGA
AATACCTAATGTAAATGGCAAGTTAATGGGTGCAGCAAAC
CAACATGGCACATGTGTACCTATGTAACAAACCTGCACAT
TGTGCACATGTACCTTAGAACTTAAAGTATAATAATAAAA
AAAAAAAGCAAAAATGAAAGCAGGTATAGAAAAAGGTGGT
TCTCTTCCCAAAGTGGAAGCCAAGCTCATCAATTATGTGA
AGAATTGCTTCTGGATGACTGACCAGGACGTTATTTAAGA
TCTCTGGCAGTGGAGGAAGTCTCTTTAAGAAAATAGTTTA
AACAATTTGTTAAAAAATTTTCACCTTATTTCATTTCTGT
GACAGTTGATATCTGACTATCCTTTTTATAATGTAAAGTG
AGAACACTCCCTCCTGTGTTTGATAACTGTTGTCCAGATT
CCATTGCCAAGAATGTGTTGTCCAAAATGCCTGTTCAGTT
TTTAAAGATGGAACTCCACCCTTTGCTTGGTTTTAAGGAT
ACTTCATCCATTCAGGTTTTTTTTTTTTTTTTTTTTTTTT
AATACTGAGTTTTATTTCACATGTATATTTTTGTCTCCCC
ACCATTTCCATATCTGACCAATGCTATTCTATATCCTATC
ATAACATTCCATACATACTTAAAACCACCACCCTGATCAG
TCAGCAACCATCAACATCAGTGCAAAACTCATCAGCAAAA
AGATTACAACTTGCTGAAGACTCAGACAATCATTAGCATT
TTTAGCGATAAAGTATTTTAAATTAAGTTAAGGTATATAC
ATTGATGTTTTTGACATACTGCTATGGTACACTCAATAGA
CTACAGTATAGTGTAAACACAACTTTTATATGCACTGGGA
AACCAGAAAATTTGTGTGTCTTACTTTACTGTGATATTTG
CTACATTGTGGTGATCTGGAACCAAATCTGCACTATCTTC
AAGATATGCTTGTATTTTATTTTGCTTTTTATTATTCAGT
TTGATATATTTTAAAATGTCTCCTGTCATTGGTTTTTGGA
CCTGTGTTTTATTTAGTACTGTGTTGTTTAATTTCCAAAT
ACCTAGAAATTTTTTAGCTACATTGCTATTGGTTTCTATT
TAATTATGTCACTGCATGAGAACACACTCTGTATGATTTC
AGTCATTTGAAACTTATTGATTCTTATTTTATGAACCAGT
ACATAGTCTATTTTGATTAATGCTCCATGTGTACTTGAGG
AAAAAATGGTATTCTGTAATTGTTCTATAAATGAAAACTA
GGTCAGTGGGCTTATAGTATTGCTTAAGTCTTCTGTGTCA
TACTGATTTTCTGTTAACTTGTTTTGTTAACTATAGACAG
CCAGATCCTGAAAATTTCTCCACTTATGATTGTAGCAGTT
TCTATGTATCTTTTTGCTTTATCTATTTTTTTATTCAGGT
ATTTTGAAGCTTTATTATGAGGTGTATAAACATTTAAGAT
TGTTAAAAGTTCTCAAAAACTTTGGCCTTTTTATTATTAC
AGAACATACTGTTAGGGACTAAATCTGTCCACCCCAAATT
CATATATTGAAACCCTAACCCCCATTATGATGGTATCAGG
AGGTGGGGTCTGCAGGATGTAATTAGGTCATGAGGGTGGA
GCCTTCATGAATGGAATTAGTGCCCTTATAAAGAAGACCC
CAGAACACACACCCACTCCCTTTTTGCCATGTGAGGATAC
TAGGAGAAGATAGCTGTCTATGAGCCAGGAAGCAGGCCCT
CACAAGACACTGAACCATCCTGGACTTCCCAGCCTTCAAA
ACCGTGACAATGATTGTTATTTAAGCCACCCAGTCTATGC
TATTTTAGTTGTTACAGCCTAAGTACACTAAGACATATGC
CTCTTTGTCTCTGATGAAACTCTTTGGCTTAAAGTCTATT
TTATCTGGTGTTAATGTTGCTACACTGCCTTTTAACACAT
TTAGGATGTGCATGGTATTTCTATTTCCACTCTTTTAACC
TGTCTGTGTCTTTATGCTTAATGTGTGTTTCTATCAGCAG
CATATAGTTAGATCTTGATTTGTCATCCAGTCTTACAATC
ACTGCTTTTTATTTGGAGCATTAGTTCATTTACATTTAAT
GTATTTACTGATATGTTTATATCTATGTTTATTTTCTTTC
TTTCTCTCTCTCTTTCTTTCTTTCTTTTCTTTTCTTTTTT
TTTTTTTGATGGAGTCTTGCTCTGTCACCCAGGCTGGAGT
GCAGGGGCACCATCTCAACTCACTGCAACCTCCACCTCCC
AGGTTCAAGCGATTCTCCCACCTCAGTCTCTTGAGTAGCT
GGAATTGCAGGTGCCCACCACCATGGCCTGGCTAATTTTT
GTATTTTTAGCAGGGACAGGGTTTCACTATGTTGGCCAGG
CTGTTCTCAAACTCCTGGCCTCAAATGATCCACACACCTC
GGCCTCCTCAGGTGCTGTTATTACAAGCGTGAGCCACTGC
ACCCAGCCTCTATGTTTGTTTTCTATTTGTTGCATCTCTT
CTTTTGTTCTTTCTTCTTTCCACTTTCGATTGATGTGGCT
ATTTCTTCGTATTCCATTTTATCTCATCTATTAACTTTTT
TAGTGTCTCTTCATCTTTTAGTAGTTGCTTGAGAGATTAT
GATATGCATATTAAGTTACAATAGTCCATCATCAAAAAAT
GTTCCTCTACTTTGTGAATGGCATAAGAACCTTGTGACAC
TGTGTTTACATTCAACCCCTCCCACCCTTTATGGTCTTGT
CATATATTTTATATTTTACTTCTGGATGTAAATCACAAAA
TCTAGTGTTACTATTTTTACTTTAAATGGTTGATTGTCTC
ATAAAGAGATATTTTAGATGGTGGCAGGTACCTGTAAACC
CAGCTGCTTAGGAGGCTGAGGTGGGAAGATCACTTGAGGC
CAGGAGTATTTGAGCTCACAGGGCATTAGTATTGTGCCTG
TGAAGAGCCACTGCATGCCAGCCTGGGCAACATGGCGAGA
TCTCTTCTTTAAAAAAATAAATAGACAGATATGCTAGAGA
TAAGGTAGTCCTTTATATTTACCAATATATTTATCCTTTA
TTTCTTTTTAAAGATTCATACTTGTATCAGGCATTATATT
CCTTCAGTTTGAAGAATTTTTCTTAGCAAATCTTATAGCG
TAGATTTGTTTGATATAAATATTCCAATGTTTGTATGTAT
GAAATATCTTTATGTCATTTTTATTTTGAAGGATATTGTC
ACTGAATATCGAATCCTAGGTCGAGAGTTTCTGTTTTCTT
TCAGAATTTTAAGATGTCATTCCATTTGTCTCCTGGCTTC
CACTGTTTCTAAAGAGAACTCAGTCATTTTTCTTAAAGTG
TTTCCCCTATACGAAATGTGTCTTTTTTCTCTGACTGCTT
TAAGTTTTGTTCTTTATATTTTATTTTCAACCGTATAACT
ATTATGAGCCTATGCTTATGGTAGTTTTCTTTTCTTTTCC
TTTTTCTTTTTTGTGAGACACAGTCTTGCTCTGTTGCCCA
AGCTGGAGTGTAGTGGCATGATCTTGGCTCACTGCAACCT
CTACCTCCCGGGTTCAAATGATTCTTGAACTGTGGTACGC
CCAGCTAATTTTTGTATTTTTAGGAGTGACAGGGTTTTAC
CATGTTGGCCAGGCCAGTCTCGAACTCCTGGCCTCAAGTG
ATTCACCCACCTCGGCCTCCCAAAGTGCTGGGATTACAAG
CAGGAGCCATGTGCCTGGCCCTGAGCCTATGATAGTTTTC
TTTGTATTTATTTTGCTTGGGATTTGCTGAACTTCTTAGA
TCTATAGGTTGATGGGTTTCATCAATTTAGAAAAATTTTC
AGCTATTACCTCTTCAGATATTTCTTCCACTCATTCTGTC
TCTCCTCTCTTTTGTTATGCGATGTATGTATGTAGTATGT
AATGTGATACATTTGTTAGATCACTTAATAATATCCCAGA
CCTTGAGTGCACTTTTCCATTTCTTAACAAAGATAACAAA
GGTAAACGTTTTTTTCACCTTTGTAATTTAGTTTGGACTT
CCATGGACCTACCTTCAAATTCACATGTTTTCAGTCTGCT
GATAAGCCCATCAAATGATTTATCTCTGATACAATATTTA
TAATTTCTAGCATTTTTCTTTATGCTGTATTTTAAATTTT
TATTTAAAAAACTTCTCAACTTTTAATTTTTTAGAGATGG
GGTCTTACTCTGTCACCAAGGCTGGAGTGCAGTGATGATC
ATAGCTTGCTACAGCCTCAAACTCCTGGGTTCAAGCCATC
CTCCTGCCTCAGCCTCCCAAGTATTTAAGTCTACAGGTGC
ATGCCCCCATGCCCCACTAATTTTTTTTTATTTTTTATAG
AAATGGGGGGGTCTCACTATGTTGCCCAGGCTGGTTTCGA
ACTCCTGGCCTCAATAATCCTCCCACATTGGCCTCCCAAA
GCATTGGGATTATAGGTGTGAGCCACCAGGGCTGTGCTCT
TTTTCACAGTTTTTATTCCTCCGTTGAAATTCCCCATATG
TTTGTGCATATTGCCTGCATTTTCTACTAGACCCTTTAAC
ATGCTTATAATAGTTATTTCAATGTTGCCATCTCATAATT
CCAACATCTTTGCCATCTTTGGGATCTGTTTCTATTGACT
ATTTTCTCTCTCAATGACAGGTTAATTTGCTTTCTTCTTT
GATTGGCTTATAATTTTTTTATTAAATGCCAGACATTGTG
TGTAAAAGAACAGTAGAGACTGAAGTAAATACGATATATA
CGTAGAAAAACACACATCCCTTCCTCTGTTAGGCTTTTAG
AGTGGTGGACTGAGTCAATTTGATATTGAGCTCGGACTTG
TCTTGTTGCAGCTTTAGTTTGATTCTGCTTACCAATGGTT
TCAAATGATTTGAGGGCAGGATGAGAACCTTTCCTTCAGC
AGGGAGCAGGGAGATTCTTTTCTTTTCTTTTTTTTTAGAT
GGAGTCTCACTCTGTCGTCCAGGCGGAAGTACAGTGGCAT
GATCTTAGCTCACTGCAACCTCCACCTCCCAAGTTCAAGC
AATTCTCCTGCCTTAGCCTCCTGAGTAGCTGGGATTACAG
GCATGCACTACCACGCCTGGCTAATTTTGTATTTTTAATA
GAGACGGGGTTTCACTATGTTGGTCAGGTTGGTCTCAAAC
TCCTGACCTTGTGATCCAACCGATTTGGACTCCCAAAGTG
CTGGGATTACAGACACGAGCCACCGTGCCTGGCCTCAGAA
ATTTCTTTATGCTGTACAGTCCAGCTGCTAGCTTTTTGAA
CTGTGGGAATATGCCACCTGACTCTAAAGATTGGCTGCTA
GCTTTTGGATCTTCGGGAAGATTTTTTTTGCTATGCAATC
CAACCCCTGACCTTCTGTGCTTTTGGGAGATCTCTCTCCT
CCCTGATTCCTGGCCCTGGTGGTGGAGCACCAAGACAGTA
TATTCACTGAAAGACCAGAGTCTGTGAGCAGCTTGCTCAG
TTCTCCTTTCCTGTTCCCAGCTTGAGCAGACTCTGCGTGC
CTTTCCCCAGAAAGGTCTTTCTCAGCTCTCCTGTCCTGTC
CTTTCCCATCTCAGGCAGCCTCCGAGAGGGCCCTGTTTTT
CAGAGGGTTTCTCTCAGTTAACGACCCTGTCCTCAGCAGG
CCCTGTGTGTGTCCTCCTGAGGACAGAGTCTCTCGATCCT
CTGCCCTCAGCCTTCACACCCTGGGAAGGTCTGTTGTGCA
GCTTGGTGAGCAGGTGCAGACTCTCTTCGTGGCTGGGGCT
CGTTGAGACCCTGGCCCATTATGCTAGCCCACACTGGTTT
CTTTTCACCCTGATCAAGGGTGGCCTCCTTTCCCTCCTCT
GAAAGTGGCTGTGGGACTCTTATCTCTTGGGAATGGCTTA
TTACTTTCTGGAATTTTAATTAACTTATTTTTGTTTTGCT
TTGTTCTGTTTGCAGCCTCACTTCTGCTCTCTGATGGCTT
CTAAAATCTATGCTGCTGTAGGTGTTCCAGCTGTCATGTG
ATGTTATAATGGGAGCCATGTTCTCGCAGGATTTTTTAAG
TGGGAGCAGAACGCCCCCGGTTGTTTTTTTATTATGTTCA
GGACATTGTGCTTGCAAAACTGTAGGAATAATTGAGGCCT
GGGATGATGTCATTTTCTTCCAGAGATTATTTTTATTTGC
TTCTTCCAAGCCTAGCAAGCCTAGGAGTGCTGGCAGTTGG
CAGTCTGGAGTAACGTTAATCCAGTTTTAAAAACTGAGGT
TTTTCTGGGTCGCCCAGATGACTGGAAGCTGGACTGCAGC
ATGCAGGGAATAGATGACCTGTTCGTGGGATGCAGCTGTT
TTGGGTTCCAATCCAAAGTATATGTCAGGGTGGGGTGTGG
GGTGTTATCAGGGTCCCCACCTTGATGGGTTCTAGACTCC
AATTTTTTTTTTTTTTTTTTGAGACAGAGTCTTGCTCTGT
CACCCAGGCTGGAGTGCAGTGGTGTGATCTTGGCTCACTG
CAATCTCCACCTCCCAGGTTCCAGCTGTTCTCCTGCCTCA
GCCTCATGAGTAGCTGGGATTACAGGCATGTGCCACCACA
CCCGGCTAATTTTTGTATTTTTAGTAGAGACGGGGTTTCA
CCATGTTGGTCAGGCTGGTCTCCAACTCCTGACTAGTGAT
CCACCCGCCTCAGCCTCCTAAAGTGCTGGGATTACAGGCA
TGAGCCACCACGCAGGTGACACCAACTTTTATCCCCTAAC
CCCACGAGGCTCTCATGAGTAATGTTCAGCCTCTCAGCTG
CCTTTTCTTGATTGGCAAATATCGTTAGGGCAAAAGTGGT
ACAAACGCAGACTCACCTGTCAGGACACTTGTTTTCTTCC
AGATCTTGGCCCATGATTCTACTTTTATTTTTATTTTTAT
TTTTTTGAGACGGAATCTCGCTCTGTGGCCCAGGCTGGAG
TGCAGTGGTGTGATCTTGGCTAACTGCAAGCTCTGCCTCC
CGGGTTCACCCCATTCTCCTGCCTCAGCCTCCCAAGTAGC
TGGGACTACAGGCACCTGCCACCACGCCCAGCTAATTTTC
TGTAATTTTAGTAGAGACGGGGTTTCACCGTGTTAGCCAG
GATGGTCTCGATCTCCTAACCTCGTGATCCACCCGCCTCG
GCCTCCCACAGTGCTGGGATTACAGGCGTGAGCCACCGTG
CCCGGCCTGCCCATGATTCTACACTATTCTGTCAGGCCTC
CTATGCTTTCAAGCAAGTGTTCAACTCACCTCACTGTTGT
TAGCAGGAGGGTTGGTCCAAATTAGCTAATTTGCTATTAC
CAGAAGCTGCCATCTCTGTATCTTAGTTGATTCTTTCAAA
AACTCAATCTTGAACAGCTGAGAGCAGTATTTAAAAATTT
CTCGTCTCTTATATGATTTGTGGTTTAGGCAACTTCTGAA
TTTTTGATATATTTCACATTATATCTTTTGAGGTAGCATT
ATTTAATGTCCTAAGGTTTATAATGGTTATAAACACATGG
TGAATATTTTATGGCCTCTATTTCCCAGCCATTGCTTTTT
TGCCTTAAATTTTACATTCTGTTTTTTGTGTAAATTTCAT
TTACTTTGTATATCTTTGCCTATATCACTATTTTGTAACC
ACTCAAAAACATTTTGCTTTAAGCCTGTGTTATAAAAACA
TTCACATTATCATTACTAGCATGATTTATCTACTGTAATT
TTATGTTACACATTATATATATTTTATTCCTTTTTATTAT
TTTCTTGTCTTTTGCTATATTAATCCCTTTTTTCCTTACT
CTTTCTCTCTAGGTTCTTGGGAATTTTCCATTCAGCTTTT
ATTCTACTAGTGGATGGATACCTTTTATTTATTTTTATCG
TTTTATTTTTGAGACAGGTTCTTTCCCTGTTGCCCAGACT
GGAGTGCAGTGACTCAATTTTGGCTCACTGTAGCCTTGAC
TTCCTGGGCTTAAACCTCCAAGGAACCGGGACTACCAGCT
TGGCACACACCACCTTGCCCGGCAAGTTATCTTTTTTGTA
AAGATGAGGGGGGTAGAGGGTGGTTCTCAATATGTTGCCC
AGGCTGGTCTTAAACTCCTGGGCTCAAGCAATCCTCCCAC
CTTGGCCTTCCAAAATGCTGGGATTACAGGGCTAAGCCAC
TGCACCTGGCTGATACCTTTATTTTTAAAATCTCTTAACT
TAAATTCCTTTTTTTTTTTTTTTGAGACGGAGTCTCACTC
TGTCGCCCAGGCTGGAGTGCAGTGGCGCAATTTCAGCTCA
CTGCAACCTTTGCCTCCCGGGTTCAAGTGATTATCCTGTC
TCAGCCTCCTGAGTAGCTGGGATTACAGGCGCACGCTGTC
ACGCCCGGCTACTTTTTTGTATTTTAGTAGAGATGGGGTT
TCACGGTGTGGGGCAGGCTCGTCTCGAACTCCTGAGCTCA
GGCAATCCGCCGCCTCGGCCTCCCAAAGTGCTGAGATTAC
AGGTTATGAACCACCGTGCCCCGCCTAAATTTCTTAACAT
CAACAATTAGACCATATCGACCAATATGTTCTAAGATATA
TGCATACTATTTTGCCACCTCTCATTTTTATAAATATATA
CTCTTTCTTTGATACCTCCCAGTTTTTGTCAAAGTAAATT
GTGATAAAATAACCCCAATTTATAATCATGAAATATTTAT
TATATATAATTTTAATAATGATTAGCGTTGTTTCATATTA
TATTAATTATAATTACTTCGTTTATGTAGTTTCATTTGGT
TTTATTGATTTTTTGCCTTTTCTATTTTTTCTGTTGAATT
ATTTATTTTGATTCGTTTCTTAGCTGGCAGGACTATGTCC
TCAAGTACTATTTTTCAAAAAGGGTTTATGGAAGAGCTCT
CCCACCCCCAGTGGAGTTGGCTAACATCCTGTACCAGTTA
TCAATTTATTACCGTCTGGCTCCAAATCCACCCTTCACAG
ATGCCTGGAACGTTTCTCCCTTGCCTGCGGGCACAATGTT
AAACTGTGTCAGTAGAGGGCGCTAGAGGACAGACAGAAGA
AGAGACCTCTTGCGGCTTCTTTAAGCTTTCCTTCCTACTT
GCTTTTGAGACTCTGAACCCCCGGGGGTTCTCAGCTCAGT
TTCAGGGCACTTCCGCAGGCATCTTCACGGCTAGTTCTGT
GGGTGTCCCACCTAGTTTCCCAGTGGTGAGTTCAGCCGCA
CCGTCTTGGGCGGATTGCTGGTGGGGCAAACGTCACCCAG
CCAGTTTCCTGCGAAGTCCCACATGCGCACTCCCCCGGGG
GCAGCTTCCCAGCAAGTTCTGCGTGAGTCCTAGGTGGCTT
TGCCATGAGTTCAGCGCATCCCCTAAGAGCAACTTACGGG
GGAATTTTGTGGGCACCCCAGCAGGAGGCTTCCAGCCCTC
CAACCGTGGCCTGGGGTTCTCTTCCCCACAATGTTCTCTC
TCTGTGGCCCGGTTCTCTCCAGGGACAACCCAGAGAACTT
CACTTTCTCCAGTAAGGACTGAACCCAAGTCTCGGAGAGC
CAGCCTTCTTCAAGTTCGTTCCTTCTTTTTGGATTCTCCC
CCATCCCTGGGAGATCATCTGACATTCCTGTTTATTCCCA
CTACACCATTAATTTCTATCCTGACTGATTCACAACGCTG
AGTTCTGAAGCAAGGGCAAGCTGTGGGGTGCTTCTTGCCG
TCCCTACTCAAAACGGAAAAAGCTGGCCAGGCGTGGTGGC
TCACGCCTGTAATCCCAGCACTTTGGGAGGCTGAGACAGG
AGGATGGCTTGAGCCCAGGAGTTCAAGATCAGTCTGGACA
ACATAAGGAGACTGTGTCTCTACAAATATATATATACACA
CACATATATATGTAAAATATATATAATATAAAATATATAT
ATATATTTTAAATTAGCCAGGCATGGTGGTGCGTACCTAT
GGTCTCAGCTACTCAGGAGGCTGAGGCAGGAGGATCGCCT
GAACCCTGGGGTGTTGAGGCTGTTGTGAGCCGTAATGGTG
CCACTGCACTCCAGCCTGGGGCAGGGACTGAGACCCCGTC
TCAAAAAATAAAAATAAAAAGAATGGAAAGAACCAATGAA
ATCTTGATGCTATTAACACCTCTGAATATTTTGCTGCTTT
CTAGAATCCACACAAAACAGGAATCCTTCTTGCGGAGGAC
ATGTTACAATGTCAGGGCAGTCAGACCAGTTGGAGAAGTG
TGCTCTGTCCTATAAAAACGTGCTTCTTCCTGACTTCTAC
CCCATGTCGATGGGCCCATGATCTCCTCCTAGACCTCTCA
GCTGAAATCAGTCCTGTCCCTGTCTTTGGTGTCCTTCATA
CCCTCTCTTGGCTGTCTCACTGCCACGGCCCTGGCTCAGG
CCCTGGTCACCTTGCCTAGGGCAGTGGCTTCCCTGGGAAT
GCCATCTCCACTCAATACTCCTTCTGGTGCTTGAGTGCCC
TGCTCAAGATCTCACCTCCCAGGAAGCTTCCTGAACAGCT
TAACTCACTGTTTCTCCCTGTTCTGCCCTTTCCTATTATC
TGTGCAAATCTGAAGGCACTTTCTGCTCTGTCATGTACCT
GATCTTTCCTGCCAACCTAGACTGCTTTGATGAAAGCTGC
ATCAGATAGCAGAGGACAACACTTATTTGTATGGAAATGG
CGTCCTCTGCTGATAGAAATATGGAATGACTGGAACTTTT
CCCTAGCTGTGTACCGGCCCCTTACTGCCGAAAGCAGAGA
GAACCAGTGATACCCAAGAAAACCCAACTGCCCTTCTCTC
TGCCCACCCCAATCCCTAAGCATGTAAAATTCAATCCGCT
GACTTACTTACCAGATTTCCACACCTCACTATTACACTAA
GACGTTCCTGATGCTCCAGTCTCATGGATGATGGCAATCT
CTGACATTAATTGGATATGCACTATATATGCCAGGCACTG
GGCTAATTTCTTTATCTATATTATATTATTTAAGCCTCAT
AGCAACTTCGTAAAGCAGACGGTTGGGCCAGGTTCATTAA
AAGCACAGCCTGGGACAGCCTGGACAGATAGTGCACAAAT
TCTTCTACTGGGGAAGAACCCTCAGAAGAAAGAAAAGGAA
GGAGAGAGGGGTGGGGAAGGAGGGAGCCAGGCTGTGGTGT
CAGCTGTGGCTGAGGCGTGGCCTGATTTCACGGGGAGCCC
TGGAGCATATGCTACCCCAGAGTTCATCTGGTCTTGAGGT
CAGGGACTGGACTTTCCTGCCCCTGTATCAGACAAGCATC
GGCTGCAAGCCCCAAGCAAGGCAGCCTCCATTCCCGGGGA
AGTCTCTGCAGAGGGAATAACTGTGAACTGTTACCAGCCA
AACCTCACAGCAGCCAGCGGGCACGGATGGAGGGTTGTAC
CAGACCAGTAAAGGGGGTTTGGTTGGGCACTAATAGCAAC
CATGGTACTGTTATTTCTACTGTACGAATGCAGAATTATA
ATCTTCCAGGTTTGTAGGTGCTTTATAGATTCTGAGTGTT
TTCATATTCATTACCTCATTCAATGTTGCAGTAACCTTGA
GAGGTAGTGATCATGATCCTCACTTTATGAACGAGAGTGG
GAGGGTGGGAGACTTCCCCAGGATTGTCCGGTTGGTAAAT
ATCTTCTCTGTTTGTAAATAGCATCTTCCCAGATACATAG
CCAGCTGTCTTGGGTCCCAGTCCAGCCTCTTCCCTGTGAC
ATTCACACTCTGGTCATTTACCAAGGCTCTTATAGCCCTT
TTAACTCAGACTGAATCCAACACAGCCGTGAAGCTGGCAA
CCGTGAAGCTGAGACTAGGTACGAGGACACACCTCCTATC
AGGTGGGGCCTTGCCTTGCCTGCCTGACACTTTGCTGGGC
TCAGAATGCTTCTCCAAATTCCCCCATGGAAAGAGGACAC
CTGGGGCACTTCTCACCTGCTCCTGCTTCGACAGTTTCCC
TTGGCAGTCTCCTTAGAGGTGTCCCAGCAAGCTAGAGTCT
GTCAGAGGACATTGAGGGCCAGGCCAGAGAAGTTTAGAAA
GAGTCCCAGGACTACCTGAGTGCTGCTTTCACCTGCCACC
GGGGTAGCTATGCAGCCAGTCTTGTGGCAGAGGCTGGGGT
TTCCTGGATCTTAGAAGTGTCACCTCTTCCACCCTCTCAG
GACCCTGGGCTTTTGCACTCAAGCTGCCTCTGGATCTAGC
AAAGGCCCCGAGCAATCTTTGGAATGGATGAGTTCGAAAA
GCTGCATTAGAGTGGCTCCCCTCCTCCAACGCCACCTCAT
CAGAGTTCCAAGGGATGCGTCACACCTAAGAGCTGATGAG
GTACAGCAGGAGCACACAGGGGACCCAGAAACCTCGCATT
GTGTTGGGAAAGAGCTCACTGACTCAGGTGCGAATCCCCC
ACTCTATCACAGGGCATCTCAGTTAAGATGAGGTAGAAAT
GAGAGCAACAGAAAATTCACAACAGCAGCTATTGTGTTGT
TATTGAGTGGCCCTTGCCCTCGTGGTTCAAGGTAGCACCT
GCCTACCAAGCAGCAAAATAGAGGGAGGGACAAAGAAGAA
GGAGCAGACAGCAGATGCACAACCTGTGTCTTAAGAAAGG
TTCCCAGACACTGCTGCATGACGTGTCCACTTACTTCTCT
TTGGCCAGAAGTCAGTCATGTGACCACACCTACCCACACA
GGAGACTGGGAAATGCAGTCTTCATTCTGGGCAGCCATGT
TTCCTGCCATAACTTTTCTTACCCTGATAAAACAGTAGCA
AGTTATTGGAAACTAGCAGCTCCTACCAGACTAGATTGTG
GCCTTGGGAAAGTCTCATGGCCTCTCTAGGCTTGGAGATA
ACGCTATCTTACCACAAACAAGTTGTATTAACTGAAGTCT
CCGATGCAAAGGATCTAGCACAGAGCCTGGAATATACTAT
ACACAACCTCCCCTTCCCTGTTTCTGCCTCCAGATATTCT
GGAATGTGTGGCAGTAGCTCGCATGCTCTCAAATGTGGCC
ACAGCACCTGCAACCCGTGTCTGAGTGCTTTGTCTCTGCA
AACTCACAGGATCACGCTGAAACTTCTTACCAGAACTTCT
GAACCAGACCTCAGGGTAGTAGAGTAACTCTCAGTGACAT
TTAAAGAAGAAATAATGCCACTATCACACAAACTATTTAC
CCCCTGGAGTCCATGCATTATCCCATTCCATTCCTGCACA
ACCCCAGGCCATAGGAACTATTATCCTGACTGACAGATTT
GGAAACTGAGGTTCAGAGAGGTTAAGCAGCTTGCCCAAGG
TGACATAGATAGTAACTGGCTGAACTAGGATCAGATCCTG
TCTATTTGGCTCCAAGTCCTTGTCCTGTAATCATCATGGT
ACAGTAGTGAAGGATTTCCCTGTTTGAAGTGTCTACTCAC
TGCCCGTTGATGGAACCTATTGTTAAAAGATCTCAGGGAG
GAGTGGGCCCATGAAGGAAGCCTTTTCCCAGGTGAGGAGA
GTCAGCTGAGCTTTGGGGCCTGTGAGATGCTGATTACAGT
TGTTACCAGGCAGGCAACCTAGGAAGATGCCTGGAGCCTG
GAGACATGATGTGAGTCATAGCCTTGGACTTGCCTGCACA
CTCCTCATATTGCCCCAGCCTCAAGGGCAGACCGCCAGGA
CCAGATGGGAGTGGGGACAGCCCTGGACCCTGGCCAACAG
CTCTGAAAAGAAAAAGCTTCTTCGTAAGCTGCAGTAAATC
CTTAGGGTTAATTGCAGCCTGAACGTTCATTTCAAAGACC
TCACTTCCTGAATCCCAGGAGCATCCAGGAGAATGGGACC
AAGGTGGTCCAGCCCAAAAAAAGCAAGACACGAATACTGT
CTCAACCTGTACGTTCTCAAGGATAAAGAGGGCCCCTACT
AGCAAGACAAATGGGTGGCCCCTATGATCCTGGAGGGGCT
GAGTACAGGGGAAGGATGGCATAGGAGACTCCCACCAAGA
AGGCAGTGATCCTGGGCTTGGGCGCCCACTCCCTGCCGGA
GAACCCACCCTGGCCTGGCTTCAGGAGCCCTCCAACCTTC
ACCCTCAAGCCACTTGACCTCCACCTACATCCAGCACTGC
TCCCTGGGGGAAGGCAGGGGTGTGACTTCTTGGTAGTCTC
ATCTGGCCTGTCTCCCCCAGGAGTGGGAGCTCCCCGAGGG
GAGGGCTGTTGCAGGTCCCTTCTGGACCTCAGTTCCTGCA
GTGGTCCCCCAGTTACGCTTCCCCACTAAGTGGCTGACAG
AGCATTTGCCCAGCATCGCGATCCTTTAGCCCAGAACCCT
CCCTGAGCAGGCCCAGGATATAGAAACGGTCCAGCGTTGG
CCTTTGACCGGGGAGAACAGGGTGAGGGGGAGACCCAGGC
GCGGACTCCTGCGGGGGTCTGGGTGGGTCCAGTGAGGTCA
GTTCTGGTTCTCCAGTGAAGTAGACCAATTCCAGGGCGGC
CCCCAACTTGCTGTGTGATCCTGGGACATTTGCTTAAACT
CTCTGAGCCTCATCTTTCCTTCCACACGATAGGGAAACGA
TCTTACCTTTGGGAGAATGAGTTGAAGTAAATCACTCTGA
CCCCCTAGACGGAGAGGAAGGAGCGAGAGAATTTCTGCCA
TCCCACGGGACCCAGCACAGAGGAGGCGGCTCCCCCAGCT
TATTAACCACAGACCGGGTGTGCGCGCCCAAGCTCACCGG
CAGAGGGCGCCAGGCCTCCGCTTGGTGCTTGAGCCTCGAG
GCCCAGAAAAGGTACCTGGTCCCCAGAGGTCTGAAATCGC
CGATTGTGTTTATTCAAAGCCAGTCACCATTGCTCACCCG
TCTGACTTCCTCTGGGTGTGTGTGGACGGGCGTGCGTGTG
ACCGCGTCTGTGCACCGGGGAAGGTGCTGTGGGTTTTGTG
CTGAGCCAGGGGTGGGGCTTCTCCTGTCCGCCAGGTCCTG
GGCTCCCGGCAGCGGCCGGCAGGGGCGGTGCCGATGCTGC
AGGAGGGTCAGGAGCCACTGCCTCGTGCTCAGCCCTACGG
GAGCCACTCTGTGTGCCCTGCAGCGGGAAGGACCCACCAG
GTAGACCACCTCCTTGGCCGATGACCCCTGCAACAGAGCC
GTCTCTCCGGTGCTCCTGCTAGCCAAGTCAGTGTGAGGTC
CGGACGGAGGAAGCCCTGCTTGTTTCTCTGTTCAGAGGAA
AGGAGTCAGGGGATTGTAAAATAGGCCTTAGGTTCTTGGA
CAAGAAGACAAAACCAAACCAAACTTAGGTTCTTGGACAA
GAAGACAAAACCAAACCAAACCAAAAGCCTGGTGAGATCA
CTGTCTTACCCAGACGCAGGTGATTGCTCAGGTCGGATCA
GCCAGCCTGGGCTCTGATACCTGCCAGGCCAGGTGAGGCC
CATGCACAGGGGAAGGGGGTTAGCATGGCCTCTGCCTGGG
ACTCCCAGCCTGAGGGGGCAATGCATCCTCACCCCAAGAG
ACAACTGTTTGCAGGATGATACTCCCCAGGATAGTCAGGC
TGGTCTGGGAGGCAGCCTGTGGCCACACAGGGTGGAGAAA
GCGAACTCAAATTGTGAAGTAGACAGGGCTAGCGGAGGCC
CCTCCCATCTGCCCTGTCAGCATCCCCTTTTTGCTTCGCC
ACTTCCCAGAATCACCCTTTTCATAGACACTTACACATAG
ATGACCACCATGTGATCATCCTTCCCAGGCTGAGGATACA
GACAGGATCTGGCAGAGCAGGGAGGGTGCTGGGCAACTAC
TACAGGATCATGAACCCTGGGGAAGGCTCCTGATGGTGGT
AGGTGGCCGAGGGGGCGGGGCACCAACAAAGGCTTCCAAG
ACCCTGAAGGAGGCGAGGCACGCTGAGTCTTAAGGAGCCA
GAGGCGTCATCTTATCAGGTGACAGGAGTGAGGCCCCACG
GCAATGCCTGCTGTGGAGGGGCCAGTGGGCTAGGCAGGCA
CCCACAGCAGCTGTGGTAACTTCGGGCAGACTAGAAGGCT
GAGTTATTTTACAAACGCTTATTCTGTGAGGTTGGTAGAA
AAATGAAGCTCAGAGAGGTTACGTAACTTGTCCCAGGACA
CACAGCCAGGACTTTTGCCTGTATATCCCAAGCTGTAGCC
TGAACTGGCTCCTTAGGTAGCCTCTGCCCCTCCCACCACC
CCAACTCCCTGAAGCAGAACCTCGGTTAGAGTGGCAGGGC
CTGTCTTGTTTTGACAGTTCTAGAACTTGTCTTTGTTTTA
TTTTTCAGGTGACCAGAATTGGTTAACACCTACAGGCCTG
GCTCACCCAACCAAACATACAGTAGGTGGGTGAATGGATA
AACAGAACGCCACTGTGACCGCTTACAGTGAGCTCCAGTC
CATTTAGAAGGCTGGTGTCAGGAACTGGCTCAAGTCATCC
ATTCCCTCCTGGTGATGCTGGGCAAATGCAGAACCAGAGC
AAATGGAGCCAGCCTTTCTCGAAGGATTCCTCAATCTGTC
AGACTGGGCTACAGAAATGCGTGACGTGCCGGGAAGTGTC
AGGGAAAGTGTGGCTCAGGAGTGACCTGGATTGTAATCTT
AGCTCTACCAGTTCTTAACAACATGTCCTTGGCAGGTCGC
TTAAGCCCTGGCCTGTTCATCTGATACATGGAGATGATCA
TAGAACAATCCAGAGAGTTGCTGGGAGGAGCATACAGATG
ATGTGCTGTGCAATGACTAGGTCCAGGCAGATGCAACATA
AACAGTAGCTCTTGCTATTACTGGGCAGCTGGGTGACTTC
CCTGTCTACAGAAGGCATATTTACAATGGCCACTGTCTTC
ATGCTCTTCTTCTTCACCCCGGTCAGCCCTGGGTCCTCTC
ACAAGCCCTTGCTATTCCTCAAGCCCTTCCATTATCACAG
TGTCTCTCCAGTCAGGCAGGTGCCAAATAATCCATTGGGC
TACAATTTGATTCAGTGACATTCTTTTTTCTTTTCTTTTC
TTTTTTTCTGAGATAGAGTCTAGCTCTGTCGCCCAAGCTG
GAGTGCAGTGGCATGATCTTGACTCACTGCAACCTCCACC
TCCTGGGACTACAGGCACACACCATCATTCGTGGCTAATT
TTTGTATTTTTTGTAGAGACGAGGTCTCACTGTGTTGCCC
AGGCTGGTTTCTCAAACTCCTGGGCTCAAGCGATCTACCC
GCCTTGGCCTCTCAAAGTGCTGGGATTACAAGTGTGAACA
CCGTGCCCCGCCAACTGAGTGCCATTCTTACCCTAAGGGT
GCAGAGCGCTCAACTCGAGGGAGATGTTTTCTGGTTCTTA
GAGTGGATTTGAAGATACTATATCTCACTTCCCTCAGCCA
CATGCCTTCCCTGAGTGACACGTTTCCCAGGTGACAGGTT
TCCAAGTCTGGGGGACCTGGGACAATAGCCTGATACTGCC
ACTTGCCACAGTATGTGACCTTGGGCATGTTTTTTGCCCT
TATGGAATCCCAGATTCCTTATGTGTCAATTGGGGCACAT
TCAGCCACAGAACTGGGAGAGGATCCCAGCGTTAAAGTGT
CTAATGCCTGGCCCAGTGTGAGGAGGGACTCGGTAAGTGA
TAATTGTCTCATAGTCATGACACTGATGCTGGGTTTTATA
CTTTTCAAATTTAGAGATTTTACTGAGCCCATGGGAGAGA
AAGATCAACTTCACAAACAGGGCTATGGGGCAGGTTCCCC
GCAGGCGTCTGAAGCAGGTTGGCTGAGTCCCTCCGCTCCT
TGGCCTCAGCTCTGTCTCTGATCCTGCTAGTATGAACTGC
CGGTGGAGAAGGGGGAGATGGAGGAGGATGCTCCCAGAGT
GATCTGCTTCCCCCATTTCCTGCAGACTGGTTTCTTACCT
GGAGACCTGAGGGACCAAGGAACTGAGGCCAGAGCTGCCC
AGAGGAATCTGAAGATTTGGGGTTGGTGGGTGGAGAAGAG
GGTGTGGGGTGCTGCTTGGGCCAGGAGGATGGAAGCCTTT
TGGAAGAGACTTTCTTCCCCCCAGATGGCCCCTTCCCAAC
CTCTACCCTGCCCACACTCTCTACACAAACCTCTGAAGGA
GAGAGGCAGCCCCCAAACTGGTCTTCTTGCAGATACCCCA
ATTCAGGTTCACCCTCCAAGAAAGCACACTCCTAAGAAAG
CCAACTCTATCCGTGCTCTGGTTGGAAGCCTGCTGTGGAT
GACATGAACACGAACCAGCCTTAGAACATCAGGATCCCCC
AAACTGTGCTGCACACACAGCTCACGGATGTCCTTCACAG
CTGCCATTTCCATCCCTGCTCATCACCATCCTGTGGGTTA
GCAGAGCAAATGTTTCTATTCCCATTTTACAGACCAGGGA
ACTGGGTCCCAGGAAGGAAGGGGCCTGCTGAGGTCACACG
GCCTATCCTTCACACTAGAGTACATGGAGAACAGGACTTG
TGTCTCCCAGGGTGGCCCCTGATGAGCCGAGGGCCCAGGA
GGGTGTTTGGCTGACTCGAGTGCTCAGTTCAGCTGCCTGG
TGAGATGTACCAAGTCCTAGTACTTTAGAAGGGTGGGAGA
CAGCCAGTGCCTGGAAACAGCACCCTGGCCGCCCCCAGCC
AGGCCCTGACCTGCTGGATGGGGCTCAGACTCAGGAAGAG
CTGCTGGAAACCCAAGTTCCCCCTTGGCTAGGAACGGAAG
GGTTTGGAAGCACTTGGGGAAGAACCTGCCCTCAGTACTT
ACCTGTGGGAGTCTGGGGTTTCCCTCTGTTTCCTTGTCCC
TCTGGGTTTTTGCGTTACTTTGTTTTTGGTTTTCTTTTTC
TTTTTCTCCAGGGCTGACAATAAAAGGGGAGGCAGTGGTA
TGAATTTCTGAGCTGGAAATCTGGAAGGGGAACTGAGCTA
GACTCTGATGTGTATCACATTAATCCTGTGTAACATTTCT
CACAGATCTGCCCGTGCTGTGTCTTTGAAAATTGTCATGG
CTAGCCAAGGTGGGTGGATCACCTGAGGTCAGGAGTTCAA
GACCAGCCTGGCCAACATGGTGAAACCAAACCCCATCTCT
ACTAAAAATACAAAATTCAGCCAGGCATGGTGGCGTGTGC
CTGTAATCCCAGCTACTCGGGAGGCTGAGGCAGGAGAATC
GCTTGAACCTGGGAGGTGGAGTTTGCAGTGAGCCAAAATC
GCATCACTGCACTCTAGCCTGGGCGACAGAGTGAGACTCT
GTCTCGAAAAACAGAAAAAAAAAATTGTCATGGTTCGAAC
CCATACTTGGGGGCTCCATCTCTGTCTCTGACTGTCTATC
TGCCTCTGCCTCCCTCTGTCTCTGCCCATTTCCTGTGTCT
GTCTTTGTCTCTACGTGTGTGTGTACAAATACATATATGT
GTGTGTGTGTGTGTGTATATATATATACACACATGTGTAT
ATATATATATAGTGTGTATATATATATACACACATATATA
TATATTCTGTCTTTCTCTGTTGCTATCTCTCCCCTGACCA
ATCTGATCTGAAGGATCACAGAGCTGGATGGGACAAGGGT
CACCATCTCATCCATTCACAGCCTTTTATCAAGATGGTCT
GTGAACCATTGGATGTGGGTTAGGTTTTGAAACAAACTTC
CCCTTTCCGCCCCACTGGGGCATCAGTTCATGCTCAGCTT
GGGTTTAACAGTCTCCAAATTTCCTCCTTGAGCCAAATTC
TCACCCTTCCTGCTGCCGTTTGGACACTTGCTTTGGTGTC
CTGTGGGGAGTAATGATAAGGCAGAGGTCACAGTCCTGGC
CCCCACCCAGCCTTGCCTGCGGCCAGTGAAACTGGTGTTT
GCCGGGGCAGTCCTGGCCAGGAGAGAGGAGGAGGGGCAGA
GGCAGCTGGGCAGTGTGAGCAAGATGCAGCGGGGGCCCGG
GGGAGACTGCAGCCAAGTGCTGTGTCTGAGGATATTTATA
GACGGACACACAGAGAGACACGCACGCAGGGACGGAGTAC
GGTTTGTTTCCTGGAAACGTGGACTGTTCTCTCAGTCCTA
CCAGATTTCCGAGGGAGCGTCATGCTGAAATAGGGAAAAC
TGTGTCCGCTGTCTGGTGTCCACCCTCCACAGGAGAGATC
TGATTGGCTCCACTCCCCCTTGGTAACTGCAACGACTGCC
CCTGGCCTGGGGAAGCCCTTTCCAGGCATTCCTGACTGCC
CTGCTCATTTCTCTGTCTCATCTCACCTCCCAGGCCTCCT
CGAGCTGCTCCCGCAACAAGACACTGCACCAGTGCTTGCC
CTTCTCGGGGCCTTGCCTCTGCCCCTCCTGGCCTTTGCAC
ACACAGCTCCGTCTGCCAGGAATGCTTTTCCATCCATTCC
TACCCTTCTGGCAAAGCCCTGCTCATCATCTGCCCACACG
TCACCTCCTCTGAGGGGTCTTTTCTCACCTCTCCTCTGAG
AGCTTAGGACTTTGCACGGTTATATCGCTGTTGTTATTTC
TTTTTTTTTTTTTTTTTTTTTGAGACGGAGTCTCGCTCTG
TCGCCCAGGCTGGAGTGCAGTGGCGCAATCTCGGCTCACT
GCAAGCTCCGCCTCCCGGGTTCACGCCATTCTCCTGCCTC
AGCCTCCCGAGTAGCTGGGACTACAGGCGCCCGCCCCTGC
GCCCGGCTAATTTTTTCTATTTTTAGTAGAGACGGGGTTT
CACCATGGTCTTGATCTCCTCACCTTGTGATCCGCCCACC
TCGGCCTCCCAAAGTGCTGGGATTACAGGCGTGAGCCACC
ACGCCGGGCCCGCTGTTGTTATTTCTATTTACCTCTGTCT
CCGCCTCCAAACCGTAAATTCCTCAAAGTCAAGGACTTTC
TCTTACTCATCTTTGCATCCTCAACATGTAGACCAGTTCC
TGAAGCAGAGCTGATGAGCAATGGAGAATTGTTGAATGAA
TAGATGAGATTTTTACAGCGTAGCTGCTAAGAGTTCAAGG
TCCGTGTTCAGTGGAAGATTTGGTTTAAATACCAGCTCTA
TGTGAACTTAACCTGGAATTAGAAAACAAAACAAAACAAA
AAACAAAAATAAATAAATAAATGCCAGAGCTCTGTCTCTT
GCTAGCTGTGTGATTTTTCCAGTCACTTGGCCTCTCTAAG
TGATTCCACGTCTATAAAGTGGGCTATAACAATAGAACCT
TGCAAAGGCCCGGTGCAGTGACTCACGACGAATCCCAGCA
CTTTGGGAGGCAGAGGCGGGCGAATCACAAGATCAGGAGA
TTGAGACCGTCCTGCCTAACACGGTGAAACCCTGTCTCTA
CTAAAAATATAAAAAATTAGTCAGGCATGGTGGCAGACGC
CTGTAGTCCCAGCTACTCGGAGGCCGAGGCAGGAGAATGG
CGTGAACCCAGGAGGCGGAGGTTGCAGTGAGCCCAGATCG
CGCCACTGCACTCCAGCCTGGGCGACAGAGTGAGACTCCA
TCTCAAAAAAAAAAAAAAAAAAGAAAAAAGAAAAATGCAG
TAGAACCTTGCTTATGTGATTAACGTAAAATTTTAACGAC
ATTACATATTCACATAGTTATTCACATAGTGCCTGGCACA
CATAGGTTTTTCTCACAACCCACATTTTGTCAGCCAACCC
TGTAGATTCCTCCTTTAAAATGTCCAGTCTCTTCTTACCT
TCCAACTGCCAACAACCCAAACCAAACCACCACCGTTTCC
CACTGACACCCAGCTCTCACTTATTTCCAGCACAGCTGTC
AGAAACAGTCTCTTAAAAATATGTCACATCATCTGACTCC
TCTGCCAAAATTCTCCTCGGCCGCTCCTTCTCGCTAAGAG
GAAAAGCCCAGGTCCTCATCATTCTCATCATGGCCTATGA
CGCCCTTTAAGGTGGTGTCCCCCACCACCTCTGACTCCAC
CTCTTTGCTTTCTCCCCTGCTCTCCTGTCTCCAGCCGCAT
GCCACTCTGCCCCAGTGCCTTTCTATGTGCCATTCCTCAG
CTTGGAATTCTATTCCTTCAGAATCCTGATGCCTCCCTCA
AAGGCTACTTTCTCCATGAGGCCCTCCAATCTAAACTTTC
AATCATATGCTCGCTGTTGACACCTTCTTCTTTTTTTTTT
TTTTTTTTTTTTTTTTTGAGATGGAGTCTCGCTCTTGTTG
CCCAGGCTGGAGTGCAGTGGTGGGATCTCAGTTCACTGCA
GCCTCCGCCTCCCAGGTTCAAGCGATTCTTCTGCCTCAGC
CTCCCGAGTAGCTTGGACTATAGGCATGTGCCACCATGCC
CAGATACTTTTTTGCATTTTTAGTAGAGATGGGGTTTCAT
GATGTTGGTTAGGCTTGTCTTGAACTCCTGACCTCAAGCA
ATCCACCTGCTTTGGCCTTCCAAAGTGTTTCTTACAGGCA
TAAGCCATCACACCTGGCCTCACTATTGGCATCTTCTATC
CCACTTTGCTGCTGGATTATTTCACATTAGCCTTTATCAC
TAATAGTATTTATCATTAATAAATACCATTAATATCTATC
AATAGTAAATATCATTAATGTTTTAGGTATTTCCTTATTT
ACCGTCTGTCTTCCCTAGTAGCATATAAACTTCAAGGGAG
CAGGGGTTTTTGCCTGTCCATGTTCGTTGCCGTATCCCTA
GCATGTAGAACAGTCCGGCATGAATGAATACTCAGTAAAT
ACTTTGTTGAATAAGTAGATCAGATCTGGGAAGTTTTGCT
AGAGTATATTTCCCTCTGTTTACAAGAATTTGGTGCCCTG
AGACTGTGAAGAGGAGAGCTTATACTGATGTAAAATACGA
AAACGTAGCATCCCAGAGATCTGGGTGGGGCTCGGTCACT
CCTCCTTGCCCCTGGGCAGTCAGAACTGACTCAGGAGGCA
GAACCCCAAAGCGTGCTTCTGCCTCAGACTGGATTTTCCC
CTCCTTCCAGCCCAGCCCAGCTGCCTCCAGTAGAAGGCTT
GGCTGGGAACTTCAAGCTTGTCCTTTTCTCTGGAAAGGAT
GAGCACTGGGCCTCCACCCTTGGAAGAGGGAGTGGCAGGT
GAAGATGACCCACAGCTAAACGGCTGCTAGCTGGCTTTCA
TTCAGTTTTCTTGGGATTCCCACAGGGCCTTCCTAGGGAA
AAAAAATCAACGCCATCCTCCTTGGACTTGGTTTTCCAAG
AAAGCAATGCTCTTCGCTGGGCATGGTAGCTCACGCCTGT
AATCCCGGCACTTTGGGAGGCCAAGGCAGGAGAGAATCAC
CTGAGCCCAGGAGTTCGAGACTAGACAGGGAATCATAGGG
AGATCCCATCTCCACACATAATTAAAATAAAATAAAATAA
AATAAAATAAAATAAAATAAAATAAATTAGTGGGGCATGG
GGTAGCGTGCACCTGTAGTCCTCACTACTCAGGAAGCATC
CGTCTTGTCTCTCCAGATAAACTGAGCATTTGCTGACAGC
ACAGACCCTGTTTTATTCACCTTCGTTTGCCAGTACTTTA
GAGCATGGTAGTTGCTCAGTAAGTTTTTATGGCTTTAAGG
AAAAGCACATGGAACACAATTATGCTCAGGGCTTGGTGTG
TGCTAGAAGCTGGAGAGGGGTTAACCAGTGAGTTTTCCTT
AAAGTGAAAATCTATGATACGGGGATTAGCCATGGATGGG
AGGACTACACAGCAACATGCCTTGAGGTTGGAGCCGAGCT
GCCTGCCTGCGTACCGTCACTGCTGCCTCTGTAACACGAG
CTGACTTACTAAGTTAACTGTGTGCTAAGTGTTGGTCTAG
GCATTCCACAGAGTATCTCACTTAATTCTCATAGCATGTT
GAGGTAGGGACTGTTGTTACACATATCACGTGCATATCAG
GGGCTGTGCTGTTTGCGGGGGTAAAGGCTATGAAGCAGTT
GGCGCAGACGCCACGCATGTATGTTGAAGGTAAAGGGAGG
AGTCAGGAAGAGGGACTTCATCGACATGGAAACCTCAGCA
AGTGACACATGAGGTAGCATGTGCTTTTCAGAGCAGACAA
GCCTGGTGCCTTCAATCCTAACACCATTGGTATCAAGCTG
CACAGGGTCTCAGAAACATCCTTCAGGATTCCCCAGTCCC
TGGAAGTTCAAACTTCAAAAGCCCACCCTAGGAGTCAAGG
GTCCCAGCCCTGTGAACATTTGTCTGATGTGCTGCCTATT
ATTGGTCCAGTCAGCCAGCTTTCTTCCCATTTGAACTAGC
AGTGAAATAATTATGAAACCACCCTTACTGCCCCCCACCC
CCAACCTGCCGAAGTCTTCCTAGAAAAGCATCCTGCTGTT
TTTCACTGTAACTCCCATCAGGCAGAAAGCCCCGGAACGC
CGGGCACGGAAATGTTCACCCGACCCAATGAGGCCTCCCT
GGGCCCTCCTTGCCCCTCTCCCCCTCCCAGTTCCCCAGCC
CCATGTCTAGGAACCTCTCTGGGTCCTCTGGCACTGGTGG
TGGGGCCTCTGTTCTGCTCCCAGTCCCCTCCCTCTGTCCT
GAGAACACTTTCTCCAGGCTCCCAACTGTGAGTGACACAT
CAGATCCGGCAGCACAGGGTGCTCGTGGATGGAGGCAAGG
TAGGAGGGTGACGGATGGTGACAGGATATAAGAAATTCAG
AGAGCAGGAGAAATTGGAGAAGGCAGCAAGCCCACTGCCC
TCCCTTCCAGCTTGGAGGCTAGATCTTTAGACAAGGTCTG
TAAATAACATCACAGTGGCCTCTGGTTCTGTGTTTGAACT
GTGACGTTCTACTCCCCAAATAGAACTTGACTATCTGATC
CAGGCATTCCCTGGGCCTGGGGGAGCAGCAAGAACCTATC
CCTCCCCTTCAGGGTACTCTAGAGCCAGGACCCAGGACGC
CTCCCCAGCCCCGGCCCCCACCACCCAGCTCACACATCTA
CGAATCTGTGAGGTTGTACTGAAGGTATGGTTTGTGTGAC
CTTTGCAACACGCCCATGTCCTTGGAGCACCTGAGGTCAG
AGTTTTCAACAGTTCGTAAGAGAGACAAGTAGTGCTGTGT
TTTCTCCCTGAAAATAAGCAGAGATTCTGATGCCCAGGGA
ACACCAGAGTGGGCTCAAAGGTCACTTTCTGTGGTCAAGC
TCCACAGAAATTCAACCACTCGCTCCTCTGTGTTTTGGGT
CTCCCAGGAGGCCCTTAAGAGTGTGTGCACTGGGCAGTCC
CCATGGGAGGGACCGAGAATAGGCAGGGTGGAGAACACAG
CCAGGGCTATGCAAATGTGCAGCGAGGCGTTCTGTCCTTT
ACAGTGTGTCTCCCTGCCACCCTCGGTTTTTCCCACCCTC
TCAACCTTTTTGCTCCAATAATCCCTCCTCCCTCCGCAGA
GCAGAGGGGTGACTGGACTGACGGGTCTGCCATCTGCTGC
CTTCCCTCATGCTCCAGGTACCCTGTGCAGGAGTAATCTA
AACGACTTGGGTAACCGAGATAAGATCCTTGCTGCCATTA
AACATTGACAGGCCCCAGTGTGGTGAGTGCTCAGTTGCAG
AGAAACTCCTGGACTAGTCCATGGGGAGGCAGGGAGACCA
CGGCAGCTGGGCCATTAAAAATGAATGGAAACCAACCCTT
CTAAGGGGCTGTGCCTCTTAAAGTGGCAGTTCTCCTGTTG
GCTGGGGAAGATGCCAGGAGGATTCAGAAAAGGCCAGCAG
GCCCAGGCCCTGCCCAGTATTCAAAGTCTCAGCTATTTGT
GCCCTTCACACTCTGTTAGTTGGGTGGAAAGAGAGTGGGT
TCTAGAATCAGGCAGATTTGAATTTGAGTCTCAGCTTGAC
CCTATAGTATGGGTTTAGGCACCCTGAACCTTAGTTTGTT
CATCTGTAAAATGGGCTTAATACTTACTCAAAAAGTTATA
AGAATGAAGTGAAATAATACATGTAAGTTGTCTAGTATGG
TGTTTGGTCTATTAGAAATAATTACTTAAGGCTAGGCATG
GTGGCTCATGCCTGTAATCCCAAGACTCTGGGAGGCGAGG
CTTGAGCTCAGGAGTTTGCAACCAGCTTGGGCAACACGGT
GAAACCCCACCTCTACAAAAAATACAAAAATTAGCCAAGT
GTAGTGGTGCGTGCATGTAGTTTCAGCTACTCGGGAGGCT
GAGGTGAGAGGATCACTTGAGCCTGGGAGATGGAGGCTGC
AGTGAGCTGAGATCACGCCACTGCACTCCAGCCTGGGCGA
TATAGCCAGACGTTGTATCAAAAATAAATGAATAAATTAA
TAATAATAATAATAACTTACAAGTTAGTCCCCCCAGCCAG
TTGCAATGGCTTACACCTATAGTCTCAGCTATTCAGGAGG
CTGAGATGAGAGGATCCCTTAAGCCCAAAGTTCGAGGCTA
CAGTGCATTATTATTGCATCTGTGAATAGTCATTCACTCC
AGCTTGGGCAACATAGTGAAACCCCATCTTAAAACAAAAC
AAACAAAAAATGTTAGTCCCCTTCTCCCTTGCCCCTACTT
CTCCTGGAAAGGGTGAGTTTCTTCTCAGACCCCAGTCTCC
TCAGGAAGACCCTTTCTGGCCTGGTGGGATCTTTTCCCCG
TTCTTCTCCTTCCCACAGCTTCCAGAGACCCTGGTCTCAT
TGTCTGTTCCCTTGCCTGCCTTCCTCTGCTAGACTGGAAG
CACCCTGAAAACAGATATCTTAGCACCATTGATTTTCCAG
TACCGGGTCAATGTCGGGTGTATACCAGCTGCTTGGGGAA
CGTTGAATTGAACTAAACTGATAAAAGCCTTTAAAAAGAT
ATATATGAGACCAATAAGTGGAAGGCAAATGACACAAGAT
GGAAGGAATGAGGGTAATTTGGCACAGAGAAGGTCATCCA
GGCTGTCCAAGCTCATAGCTATCTTAGGTATGGTTAGTCC
GATATCCTCACATTATAATGAAGGGGTCTGAGATCCAGAG
AGGCAGTGGCTGAGCGAGAGAGTTCACCAGGCTCCTGACT
TCTGGCATCATGCCGGAGAGCTGGGGCTGTGACTGACAGG
CTCTGTCCCTCTCCCCTGTAAGCAGGGCAGGATGATCCTC
CCAGGCCAGGTGCATGGTGGCTTACTCCCAGCTCCCCAGA
GTCAGTGCAGGGTGAGCCTAAACCCAGAAAGCTCTTGTGA
CTTTGAGGCCAGCACCACTGTCCTCGGGGCACCTGGAATT
TCTTGTTAGCAGGCTGGATGTGCGCTTGACTTTGCAAATT
TTGGCTCTAGCAATAGTATCACATACTTCCTTGACTCTGG
GAGGTCAAGCATTAAGTGGGAGTGTTTTTGAAGAAGGAAG
AGGATGAGCCACGTCTGACATGGCCAGCCCTTTCCCTGCA
GTGCCTGCTCCAAATAACAAACTGATTCAACCTGTCATTA
AGTCATCCTGTTATTATGGACTCTGAACTGGTCCTCCATG
GAACCACTTTGCAGCTTCCTCAGTGGAATGGCCTGCAGCG
AAGATGGATGGGATCCTTCTCAGTAGGACAGGAGGTGGGA
CAGCCATCCCAGGGTCCCAGTCAGTTTCTCTGATAAGATC
TTTATAGCCTATTCTGTGGGATCATCATGAAGATTAAATA
ACACAATAAATGTGAAAGTTCTGGGATATAATATAGTTAT
AATAAATATATTGCAGGACAGGCACTGAATGAATCAAGTC
AGGCACACTTTGCCCAGGTGGATTTCTTAGTTTGAAAAGG
TTCTCAGACCTTCCACTTCCTAATACTCCCAAATGGCTCT
CATCACCCCATTGCTGTTGATGAATGGCTCCTGTGGCTTT
CATAGTCCACAGGAAGGAACTGAGCATTCTCCTCTCACTG
AACCTGGAGTTTAGAGGTCAGGAGCAACATAATATATTAT
ATATAATGTCATATATATTATATATTGATCATGCTTATTA
CCCTAGCACTTTGGGAGGCTGAGGTGAGTGGATGGCTGAG
CCCAGGAGTTTGAGACTAGCATGGGCAACATGGTGAGACC
CCTTCTCTTAAAAAGAAAAGAAAAGAAAAGAAAGAAACAA
AGGTGTGAGAATCAGGGAGAGAATATCTGTAATGGTAGAG
AAATTAAACTAGGAGGCCTCTTAAGTAAAGTCCTTTCTTA
TAATAACAATACTGAGCCCTAAGTGTTTTGTACATAGTAA
CTCATTAATCAAAAACAATCCTATGTGATAGATATCGTTG
TAATTTCCACGTTATGGATGAGGAAACTGAAGCACAGCGA
ATATTAGGTAACTTGTTGAAGAAAAGATTTGAACCCAAGA
GGTCTAGCACAGTGGCTGGAACCTCTGACCACCCATCCCA
CAGTTCTGCCTCTATTAGAAGACCACTCTGGAGAGTTTCC
TGGGGGAGGAGGAACGCTTGTTACAATAATCAATAATCAA
TAATCAATCAAATTTCCAAGGAGATTTCTCTGAACCTTTG
GAGGGAGATTCAAAGCCCTTCTCCATCCCACTTTTAGGTC
TGCTTGCTAAGTCAGGGATAAAGCTACCCTGGATCTTCTG
GAACTTTCTGCTCCTTGAGGCAGGAGGGCAGTTGTTTGCC
TAGGACATCCCAGCTCAGAGGCTCATTGGCCGCAGAAACG
TGGGTGGCATGGAGGTGGGCTGTGCCAGTCAGCTTTCAGA
CTGGAAGCTTCTAGGTGTGCTTGTCCTCCACCACACCTCT
GCAAGGTGAGCCTGGGACTGGGAGGGACAGCCTGCTGAGG
ACTGAGAGCATGGGACCTTTATGACTGTCCCACTCCTTCT
CTGCAAATCATTCTCTAAAAGGCTTCCCAGGGCTTGATTC
TGCTGGGTTCTCTGAGCTCCTCTTGCAGGCAGCTGTCTTT
TGGTTCACTATTGTATCCCAGTGAATCCAAAATTAGCTTG
ATTCACAAGAGAAAATGAGCACAAAACTCCTCTATAGCCA
GAGAGCAATGTCTACAAAGTCCTACGTGGTAGAAATAAGG
CTTTGCCCCAAGGAGCCATCTGGCTGTATGCCCTCCCCCC
CCCCACACACTTCCATTTGGCACACTTATTGTTATCCTGT
GCTGTGACGGAACAGAGGTACTGGCCACGGATGCATTGCA
GAGGAGCCAGCTTATACTCCCATGGTGCTAGGAAGGAGGC
AGAACAGGTAAGACAAGCACACAAACCATGGAAAAAACTG
GAGGAAACTTTCCACACTTCTTAAGCAATGGATGCATTTC
CCTGTGGTGTAGATTGAGTAAGTAAGCCAAAGGAGACAGG
ATGGGGTGGATTCAGATGCCCAGGGAGGCAAGTCTTGGTT
TGGAGTTTTCAGGAAGGCAGGGCCACTTGTAGAGATGGCA
GCTGGTGGTGACCTGGGGTCTGTGGAGGTGGCAGGCAGAA
ATAGCAACTCGTGTGTCCATGGTGGCACCATTTTCAATGC
ACCTTCATAACCACATCTCTTTTGATCCTGACAGTCACTC
TATAAGCAGTTTGCCACTGTCGTTTTTCAAATGAAAACAC
TGAGGCTTAGAGGGGTTTCTGAGTAGCTGTGAACTCAGGA
CTTCACACTCCCAATTCTTCCTTTGGCCTGCAGTTTGCCT
GGCGTAGTCATAGGAGATATCTCCATGGCAGCGCATCCGC
CCTTACAAAGCAGGAAACCTTGATTTCTACAGAGGCTGTT
TCCTCCCAGCCTTGCGCAAGGCCCGCTGCAGAGACAAAAT
CATGGTGGCAAAAGTGTGAACGCCAAAGCCACACTGGTGA
GAGCCAGTGGCCAGGCAGCTGCAGTCACCCCACTGAGGGT
GGACAGGTGTGTCTCAGTGGCAGGCAGAGACTGGTCACCA
CAGGGAGGAGGAGGGAGCCTGTGGGTGGCCCAGGGGCTGC
CCCTCTATGCCCAGGAGAGTGGGTGGAGGCCTGAGGGGAG
CCGGCCTGTGCTGAGATTTTGGTCATCAGAGGTTGGGGTG
AGGGGTTGGGGAGGTAAAGCAAGAGTCTCTTATGTTTAAA
CCAATCAATGAGAGGACAGCTGTTCTTTGTTTCCATGAGC
TCAGCAGAAGAGGAAACGGTTTGCCTGTGTGGTGGGGGAG
GAAGGGAGGGCGGGGTTGTAGGTTAGTGCTCTGGCTGTGA
GGAAGTGGAACTTGTTACCCAAGGACTTCCCTTTTAGAAT
GTTTGCTTTCCTACCAGGAAGAGTGGCTTGGCTCTCTGCT
GAGGCTCTCAGAGGTTCTCCCAGCCTTGGGAACGCTGAGT
AAAACCAGTCAGCACAACGTCCCCCTGTGGAGACTGGTAT
TACCTTGCGTCTATGTGTGGCGACAGTGGGCATCCTTTGG
CCTGCGCAGCGCAGGGCCGCTCCCCTCCTTTCCTCCTGTC
CTCCCTTCTTCCCTAACCTCTCTCTCTCTCTCTCTCTCTC
TCTCTCTCTCTCTCGGAGGACAGAGTCTGCTCCCTTAAAT
TCTACTGGGGCCTTTTTCAGGCCTCCATCCCTGGGATTTG
CCGGTAGAAGAAAGGGAACCAGCGTTGACTGAGCTCCTAC
TATGTGCACTTCCTGGGCCTGGCACTGGGATCACAGGATG
AATGAATAAGGCATATTTCCTGCCCTGAGGAGGTGTCCAT
AGGGGAAGTCGGAATTAAGCCACCTCCAGAATTCTGAGGT
CAAGGGAACGTCAACAGAACTGTGAACAAAATGCCCAAAG
CCATGAAAATCGACAGAGACTTGAAGGGGAGGAATGGGGT
AGGAGTTTGTGCCGAGGATGAGAAGGGAGAATTCGCCTGG
TGGAAAACTGATAGCTAGGGGCTGTTTTCAAAGTATTTTC
ACAAACGTTTATTCTCTTGACTCTCACAATAAATGAAGCC
AGCCAGAAAGTATTCCCTCTATTTCAGTGATAAGGAAATT
GAGGCTCAGGAGGGTGGAGTGGCCCAGGGCAGGGCGAAGC
TGGGGTGGAAGCATTGGTCTTGTGCTTCCACACTCATTGC
ACTTTCTTCCAGGCCAGGCTGAGGTCAGGATGGTAGAGGA
GGTGGTGGAGGTGATGAGGTACCAGAGCAACCTCAAAGAA
AGGTGAGAAGCAGGGGACCACCAAAGGCAAACCTGGAACA
CCTGGTGACTCCGGCTAACTCTCCATGTGGTGTCCAAGAG
GACTTTTCTGATACTGCTACCACTGCTAATAGTAATAAAA
GTTACTATTTAATGTGTTTACTATGTGTTGGGTGCGCAAA
TATTGTGGAAAGAGTGAACATATGTGCAGAATGCTTAATA
AACGTGATCTCTTTTTATCTTCAAAAGAACAATGCAGGCC
AGGTGCGGTGGCTCATGCCCATAATTCCAGCACTTTGGGA
GGCCAAGGCAGATGGATTGCTTGAGCTCAAGGAGTTGGAG
ACCAGCCTGGGCAACATGGCAAAACCCCGTCTCTACAAAA
AATACCCAAAAAATTAGCCAGGCATGGTGTTACATGCCTG
TGGTCCCAGCTACTCCAGAGGGTAAGGTGGGAGAATCATT
TGAGCCCAGGAGGTCAAGGCTGCAGTGAGCTGTGATCCTG
CCACTGCACTCCAGCTTGGGTGACAGAGTGAGACCCTGCC
ACAAAAAAAAAAAAAAAAAAAAAAATCAATACGATTAATA
CTTTTACTTCTATTTTGCAAACAAGGAAATTGAGGCTCAA
AGAGGTTGGGAACTTGCCAGAAGACCTACCAGCAAGTGGC
ACAGCTAAGCTCCCATCTGACCCCAAAGCCCACACCCATA
ACCACTAAGCAGTACTGTCCAGGCAGACACACAAACACTA
CCCCATTGTTTTTTTTCTTCAGCAACTTTGGTATCATCCA
GTCCCAGGATACTGGCTCCTGAGGAAGGAAGGCACCTCCA
GCAGGCTTTAAAATTCCCAGGCATGAAAAACCATGTTCAC
CAGCCGCCCTGAGGATAAGCCTCAGAGACGGGGACTGTGG
CCAAGCCTCAGAGACAGGGACATTGGCCAAGGCAAACTTG
CCACATCCTTGGCCAATGCCCTGCCAAGGAGGGCCACTAG
CTGTTTTTCATGCCTCAAACTCCCACTCTATTGCAGCACC
CAGAGCTTGGGGATGGGGTGAGTTTTCCACCCAGACAACT
CTCCACCAGGGAGAGACTGGGCCAGGGGAAGCAGAGAGAG
GAAGTAGGTCTTAGATAGAGGAGCGAATGTGGGTGGCTAA
GCACTGTGGGTGTGAAGGGATGGTTGGGAGGCCCTGGGGA
CTTTCCCCGGAGGCTGAGATAGCCAATTTACTCCCCAACC
CACCACAGGCAGGCACGCACACCCACAATTTCAGGCGAGA
CGGGGCAGGCCTCTGAGAACAGCGCTCCAACAGGATTTAT
CTGAGTGCACAGCTGGACTCAGAAATCAGAGTGCCCCCCA
CAATGAAGTGCCCCCGGAAAATGAAGGCTCCATGAATGAG
CCCTGAGTTCTCATTGCAGTTTCTCTTCCTTTTCTGTTTT
TTTTCTTGGCCTCTGCCTGACAAGAGGCCTCCGGAAACCC
TCATTTTTCAGGCTGCTTCTCCATCAGCCCCTAGGCCAGA
CCTTTTTATTTGACTGGTCTGAGGAAGAGATGGGGAGGCT
GCTTGACTGATGAGAAGCCAGTCCCCTTACAGCAGCACCT
CTTCTGAGACTTTCTGGGGGTCTCTGGAGACACAGATGCC
AGTTGTTCTTTTTGTTTGCTTGTTTCAGGACAGAAGAGAT
TGAGTTTCAATAGGAGATGTGATTGTATTTAAACACCCAT
GGGAAAATCCCTAGGCTCTGCAGTATGTCATATGCGTCTT
TGACACCACCAGGCAAAATGCGCAGGCTGTGAAACACATT
TGGACGTCCAAAGAGCAGATCCTCCAGAGCACAAATACCT
GTGCCCACCCCAGGACAGAAGTGCTCAGGCAGGTGTCACC
AGCGCAATCCCTGGCCTCCGACTTCCCCGGCTCCACGCCC
CCCATTCACACAGAAGCTCAAAGACAGTCCACGACCTTGG
CTGGCCACACTCAGTCCTTGGCTCTGGCCGCCTGGGCAGG
GGTTAACCCAGCTAGGTGTGGCCGCTCCCTCCCGCCACCC
GCCTCCTCCCTTCTGCGCCGCGTCACTTGTTTTTCTGCCG
GGCTTTCCCGCCTCCCGCCGGCCGCTGACGTGGACCGGGG
GCGTCACAGCCTCTACCTCGGCCGCGGGGAAGTGCTTCCC
TTATATGGGCACAGACTCCGGAGGGGCCGGCAGGGCAGGG
GCGCTCGTGGGGAGGGCAACAGCTGCCAGTCATCAAGGGC
CAGGCTCTCCTCTCCCAAACAATGCCCAGGCCGGGGCAAA
GGTGACCTGCATTTGGAAAAGGGACGCTGGCTTCCCCGTC
TCCTCCCGAGAGCCAGAGTCCAGGCGGGCAGCCTTCCCAG
ACGCTGCTGCTCTGCATCCTGCCTCTGTGGGTTTCTCATG
AAATGTGCAGAGCTAGATTGAAATGCAGATGACCAGGTGG
CCTTTCATAGATGCACTCTGATAGTCTCTGAATGCACTGC
ATCCCAAAGTCAACGGCCAGAACGCTGTGATGCTAGGCCA
GGGTTGGGTGGTAGAAACCACGTCCTCGCTTCTGCCGTGG
GGCCTTAAACTTGTCTTATAATTCCTCAGGCCCCAGCTTC
CTTCTCCATAAAATGTAGAGGATACTGGCCTCGAGCCTAG
TAAGGACTAGATAAGTGTTCTGCTTGGTGTAAAACAGCTT
TGCGAACTGTAAAGTGCTATTCAGACTTACAGATGGTCAC
TTGGTGCCACAGAGGAGAAACCTGTTCAGGTGCCCCCTCC
AGAACCTGCCTGTCCCGGGCCACACCCGTGTGCTCTGAGA
ATGCCCTTCGACCCTGTTGAAAAGCTTAAGCTGTGTAAAT
AAAGTCATCCGGAGTCTGCCTCTTGTGTGCATTGTGGCGA
GCTGTTTGGGGCCTCTATTAGTAAGCAAGTGGTGAGCGTG
CTTGAGATTACCCTTCCAGCAGGGAGGGGAACTGCGGGTG
AGCGGTCATTGTGCAAACGCCTCGCACTGTACTGGACACC
GTGCAGCACATGACTGTCTTCTGTTGCTGCTAGTAAGAAC
TCTCTCCCTCCAAATCCAGCTCAGCTCAAAACTCCCAGGC
CCAACAAGCTATTTCCTGCTGGCACCTTCACTCCAACTCC
TTGGTTAATTGTGAATCGTGTTTGTGCAGCGCGGCTCTGC
CCACATTCGCCTGTCTACTGGCAGCTTTGATCTGTGTCCT
CGATGTGGACACTTCTCCCTCCTTGGGAACTCGGAGTGTC
CTGCGGGCAGGAACCATTTCCCCCCAGTCAGAATGAAGAG
CCCACACTCTCTATCTCTGAGGGTGGGGACTAAATCTCCT
TCCTTTGATCACTCTAGGACAAAGAGGACAAAAGGTATTC
AGATCATGAGGTCAAGTGATTGATTTGTGACCCATATGTA
AATGGCAGTGGGCCATAGGGCCAGCCAGACATGGTAAATT
TCTGCAGGATTTTCCTCCCCACTCACTGTCTTCAATGAGC
CCCATGGAACCCCCTCTCAGGGAGGACTGTGCTAGGTTGC
CTAGAAGTAGACTGCACAGTGGGCAGGCAGGTAACCTCCC
TTTGGAGATGGTTGTCCTCATTAAACATCAGGCATTGAAG
GTGACACCTAATTCCATGCTCCCGCTGGGTAAACTGTTTG
TCAGCTGTGGCCAACTGCTCTTTAGGCGCTGGGCAAGATT
GGTTTCATGTTTTATTTGAAGATCGATGAGTGACCCAACA
GTCTTCCTCAAAATATTCCAGATTCCCCTGGAAGTGGGGA
TGGAGGGTGGGGAAGATATTCCTTCTCATCAATGCCTCTG
GCTTTGGGATCTCAAGCCAATTCCATTTAGGAGTAATCCT
GCTGAGCCTGAGCACTCACTGTTGTGATCCGTGTCAGCCC
TGTCTCTTGCTTCTTCATACGAACTCCTTACAAGGTCTGT
ACGTGCATCATGGGCGTTAGTGAAGATTGGGGTCTCCTGA
GGGGGTTAATTTCACAAAAATGTAAACAGCTCAGAAAGGA
AACATTGGGCATTTCTGTTTTTAAACTTCCCTCAGCTTCC
TCTCTCACACAGGCTCTAGGCCCTCCCAACACCATTTTAA
GGTTACTCAACCCCCTTTTTTTTGCTCCTCTCTCTCAGGA
ACAAAAATAGAGATTTCTCTTGTTTTCTTCTGCGGAGTAT
TTCAGCTCTAATCCCCACCCACACCTCTGAACGTGAAGAA
TTCAACGAGATAGGTCCAAAGCTTCTGAGTGTGTAAGTTC
TTAGGCAAAGAGACATATTTTTTTTTTTGAGATGGAGTTT
CACTCTTGTTGCCCAGGCTGGAGTGCAATGGCACGATCTC
GGCTCCCTGCAACCTCCGCCTCCTGGGTTCAAGCGATTCT
TCTGCTTCAGCCTCCTGAGTAGCTGGGATTACAGGCAAGC
ACCACCACACCCTGCTAATTTTGTAATTTTAGTAGAGACG
GGGTTTCTCCATGTTGGTCAGGCTGGTCTTGAACTTCTGA
CCTCAGAAGATCTACCCGCCTCAGCCTCCCAAAGTGCTGG
GATTACAGGTTTGAGCCACCTTGCCCCACAGAGCCGCTGT
TTTTAAGCCTGGCAGGTCAGGTTGGAGGATCATGGTGGTG
GTCTTCCTGGACTTATGCAATGTTTTTATATAAGGATATT
GACTTACAATAGAGTCCTCTGAATTCAAATGGTAGGAGAC
AGAGAGTTGTTATCTTTCTAGGAGCTTACCCATTCCCACT
GAAATAATCATTCTGTTACATGTTGGGAGCTCAATCGTCT
CAAAGCTCTCTTAGGCATACCTTATAACCTTCCTGTCTCC
ATTCACCTCAAGAGTTTTTGCCATGGGTTCCACCTTGCTT
CTACATAACTCTAATGCTGCACGGAGGCAGCTGAAACCAC
CTGGGGCCACCTGACTGACCGAGCGAGGCTCAACCCCTGA
CCTCAGAGAGTTCCTGAGCCAAGAGAGAAGGAAGGAAATC
CTGAAATAAGGATAGAAAGAAATGTAGAGATGATATTGGT
TGCTACTATCCCAGCCATTATCCTGATTACTTCTGTTGTC
ATTATGGGCTCTTTTATTAAAGGTAAACCCAATTGAGGAA
GATACTAAATGCCAGCTGAGAACAACTTCAGATTCCTTGG
CTCCAATTATTCCAATATAGGGATTCATATCATAAATTTC
TTCTTGAGGAATGTGTGGATGGAGCGGGCTGCTGGGGGTG
GGTTTTAACAGGCTAACTTGAATGCTTTCTTATATTTCAC
AATGAAAACTATATAATGCAGGTATTTCCCTTTTTACCTT
GGCTTCCCGGAAGTTCAAAGATAAATTTAGGTGTCAAAGA
AGTAACTGATTCAAACAAGTTTGAAACAATTTATCTTTCT
CTTTCTCCCTCCTACTACCAATTCACTTCTGATCTTTAAT
ATAATACGAATACACACATATAATTATCCTCTATGTGGTT
TAATATTTTAAGCTATCTCAAATTCTTCTTGGAAGTAAGC
AAAGTATAAGTGATAAGTAATAATAGTTAACATGTACTGA
CCACTATTATATGCCAGACACTATTCTAAGTATTGTAAAC
TCATTTGAATCTCCCAACAACTCTAAGAGGTAAGAATTAC
TATTAATCTCATTTTACAGATAAAAAATTAAGGCACAGAG
AGCTTCAATAACTTGCCTAAGATAGCACAGCTAGGAAGTG
TGCTATCTTTGAACCTAGCCAGTGTGGCTCCAAGGGATGT
GCTCTGCCCACCACACTAGAAGAAATATGTCAGTTCAAAA
ATTTAATTAGCCCATCTGGGGACACCAAAATAAAAAAGCA
TAATTATATGCCATCAGGGCCAGTCATCATCAAAACAAGC
CTGATATAAGGCCAGGTGCCTATAATCCTAGCACTTTGGG
ATGCCGAGGTGGGCAGATCACTCGAGGTCAGGAGTTCGAG
ACCAGCCTGGCCAACATGGTGAAACCCCATCTCTACTAAA
AATAACAAAAATTAGCCAGGTGTGGTGGTGCACAACTGTA
ATCCCAGCTACTCAGGAAGCTGAGGCAGGAGAATAACTTG
AATATGGGAGATGGAGGTTGCAGTGAGCCGAAACTGCACC
ACTGTACTCCAGCCTAAGCAACAGAGTGAGATCCTGTCAC
AAAAAAAAAAAAAAAGACTAATATATCATAACAAGCAGCT
CAGACCACCCATTCGTAATCTAAATAAAGATTCCTCTCCA
CTCCTCCCCAAACTTATTCTCAGTGGAAGGGATGGAAGAA
GTAGGATTTAGAATCCTTTCCCACCCTTCCCTAGCCCACT
ACCCCCCACCACCCCAGCCTCCTTTTTAGAGACTTTCCTG
ACATGTCCATTGCCCTATATGTGCCTTACTTTTTTCTTCA
ATAATGTGGGAAGAATATTGTTTTCACTGAGTACCCACTG
TGTGCTGGAGGCCAAAGTATGTGCCAGACACTGAAGTATA
AATGTATAACCCAGTGTTTGCCTTCAAGAAATCACAATCT
CACAAGTCTACACAATGAACTGTAACACTGGGATATGAGT
ATATACATATGTGTGTGTGTGTATATATATATTTATATAT
GTGTGCACAGAGGAGGAAGTGATTCATTCCAGTAGGGAGA
TGGAGTGATGGTGAATCCAGGAAGACTTCACACAGGAGAC
AATATAGAAGCCAGTCTTGAATAATCAGTCAGCTTTTTGA
TGGACAAAGAGCTGAACAGAGAGAATTTCAGGCAGAGCAA
ATAACATGAGTAAAGGTACAATGAGCTGGGCACTCAGCTA
CTCAGGAGGCGGAGGCAGGTTGATCGCTTGAGGTGAGGAG
TTTGATGCTGTAGGGAGCTATGGTCATGCCTGTGAAGAAG
CACTGCACTCCGGAGCCTGGGCAACATGGCAAGACCTCAC
TGTTAAAACTACAAAGGCACAATGGTATGAAAGTGCAAAG
TATGTATTTGAGAAACACTGAGAATGGGTTAACTGAGCTT
AGAGGTTGGGCCAGATTGTAAAGGCCTTGAAGGCCAAACC
AAGAATTAAACTTTCAACTGTAGAGAGCCTTCAAAGCTGT
TAAGCATGAAAGAGACAAGACATACCTGTAGTTTAGGAGC
TCTGACAGCAGAGTGTGGACTGAGGGAAGGGCAGGAAGGG
AAGCGCTTCGGGCAAAGAGACCACTTAGGGAACTGCTGAA
ACTATCCAAGAACATCTAACGGTTGGTGGTTTCGGTGATG
CTGAGTAGAAGGTATTTCAAAAGGATGACTGACAGGACTG
GGCCAGTAATTGGATATGGGATCCGCTCAGGAAGTAGGGC
TCCAGGATATCTGTCACCTAATCAGGAAAATCCTCTCTTG
CTGGCAGGTGATCACGTATTCCACTAGGACCCAAGGAGTT
GTCAATGTGAACCATGGATGACAGATTAAGAGGCAGGGTA
GGTCTCCTAGCCCAATACTCGTTTGTTACATATAAGCAAA
CTAAGGCTTATAGAAGTCCAACCATCTCTCCCTTTCTCCT
GGTCCCTTCCTCCAAACCACATGGATGGAAAAATGCTTGA
CCTGCCCCGGACCTGAGTCCATGGTGCAGGAGAGAAGCAC
CTCAGGCCGAGAGCCAGGAGGCCGCAGGTGAGAAGCTGCA
GTACCTCTTCTTTAGACTCTTTCTCATGTCCTCCTTTCTG
AATCTGTCTTCCTCCACCCTTCAGCCCCTGCCCCCGGGTG
GTCTCTGGCTGTCACAGCTGTGATGCCAGCTTCCTGCTTG
CCCCAGACACTCAGCCCCAGGAGGCCCAGCCCCATTACGG
CTCTGCCAAAACAACATCTGGGGAAGCTCCAATAGGTCCA
GGGCCTCTTCTCTTGTTTTTCGTCTGGAGATAAAGGGGAT
TTATCCTGGGCCCCTGGGAGTGAGGATGAGGAGGGTTTAC
AACATGTCTGTCTTCTAAATTTGGGAAAGAGGCAATAAAT
TCAGCTTCAGATCTGCTTCTGTCCCAAGTCCATGTGTTCC
CCTGTGAGTTTCCGGCACTTACAGTCACACCTTCTCCTAT
CATAGGAGAAGGCCTAGAGGGAGAAGGTGTGGGAGGTCAC
ATTCTTGGGGGGACCTCCAGGACAACAGACTGTTAGCAGA
TCATTCCCATCCTTTTGCTCCTGATACACCGAGGGAGTCG
CAGAAACAAAAACACATCACTAGGGACCTTTCCAGCCAAA
TATTGGTCTGGCCATCTGTCCACGTCTCCCCCCTCTCCCC
AGCTCCCACCTCATCCTCTCTTCACTCTCTCTCCTGTACC
CCCAGCCATCCTTCTTGTCTTCACTCTTCCCTGACCACAC
AGCCAGGCTGGCAAAGGAGGGTGAGAAGTCCAGATCATTC
CTCTTCCCACAGACACTAGTGGGTTAGTAGGGCACAGCAG
CTGAGGAGCAACCCTCAGGGGAATACATGCCTTTGGGGGA
GCAGATTCCTTCCCCAGATGGGGCCTGGCATGGAGTCAGC
TTTAGTTATAAGCTTGATGAATTCCTAACAGTTTCCAGCC
CCTCCCTCCCAGAAGCGGTAGAGTGGGCCTGTGTGGGCCA
ATGCGATGCAGAGTAGTGCAGGATAAAGAGGTGAGTTAGG
GGAGCACACAGCCTGCATCCAGGACCCTGGAGGCCCTGTC
CCTGCAAGACACGGAGACCACTCTGCAGTCGTCAAGGCAG
TGGCTGGCCTCTGAGAGCAGAAGTGGCAGTTCCCTGGAGA
TTGTCTTTCTCTGCCCTGTCCAGCACTCTGGGTCTCATAT
CTCAGTTGCCAGGCCTCTCTCCTGGAACCCTGTGTTTGGT
TGCCACCTCCAAGGCCCAGCCAAGCCTAACATCCTCACTC
TCCCTCTTTGGATGCTGGTCACTGTCCGAAGGGCACATGT
TCTCATCCCCATTCCACTGTGGGCGTGCTCTGTGCTAGTC
TGACTCTCACCACCCTCCTTTCCAAACCCTTTCATTGAGC
CCCCTTTGGGCCCAGAAAAGTCCCCTATATCCTCATCCCC
TCCAAGCATTTTCTCCATCTCCTGGCATTCCCTCAAACGG
GCTGTGTCAAGAGAAACCTGTTTTTCTGCCTTACCCAACA
CCCCTCAGGATGAGGCGGCAGGGACCAATGCTTTCTTGCT
CTGTGTTAGCCTTTCCCTGCCGTCGTCATTCCTCGTGCCT
TTCTCCGAAGTTCATTTACCCCACTGTCTCATCATCATGG
GCCCTCTTGGCCGCTGCGAGGCTCAGGGCCTTTCTCTGTA
CTCTAAATTCCTGCTGCCACCTGAGGAAATATCAACTTCT
ATGTGAGTAGCTGAACTCATCCTGCTCCTGGGCTCCGTGT
GTCTCCAAGTGACCATCTCATGCACTCAGCCTCCAGCCCT
CGCCCCCAGATAGACACCTGGAATGCTAACACCAACTCCC
AAACCCACAACAGTCCACCGCTGGCTCCCAGGGGAACCCA
ATAAATATTCCTTGAGTAAGTAAATACATGAATAAAGCCA
GGGTCACATGATGGGAGTCTGGCCTAATGGAAAGGGCCCT
GGACTGGGTGGGAGATCTAGGTTCTAGTCCTAGCCTCGCC
ACTAGTAGCTGTGTGACTTTGGACATTTTTTTTTTTCATC
TCACAGCTTTCTTTTCTTCATCTGAAGAATTAAAATTTTT
GTGTAGATGATTTCTGAAAAGCCTGCTTCTGACAGTTGGC
AATTATGAGATATGGTTTGCTGAGCATCTGTAATATTTAG
GTACTATGCTAGGTGCTTCCTATAAATTACCTCTCATATA
CCTAATAACTAAAGGCCAGGCGAGGTGGCTCACACTTGTA
ATCTAGCACTTTGGGAGGGTGAGGTGGGTGGATCACGAGG
TCAGGAGTTCAAGACCAGCCTGGCCAAGATGGTGAAACCC
CATCTCTACTTAAAATACAAAAATTAGCCAGGCGTGGTGG
CAGGTGCCTGTAATCCCAGCTACTCGGGAGCCTGAGGCAG
GAGAATCACTTGAACCCGGGTGGGCAGAGGTTGCAGTGAG
CTGAGATCTCGCCATTGCACTCCAACCTGGGTGACAGAGT
GAGACTTCGTCTCAAAAAGAAAAAAAAAAAAAAATATATA
TATATATATATATATATAATATATACACACACACACGTAG
TTATATAAATATATACATATACACACACATAGTGAATATC
TGATTCAGTAGTTTGAGGTGGGTGGGGTCCGGAATCTCAG
GGAGAGGCTGCATGAACTGAATTTTTATCAGACTTCCCGG
GTGATCTGAATGGGTATCCTAAGGCCCCTTGGTACGCAGC
CATTTGAATGTCAGATGAGACATTTTTAATTAGTACTACA
GGCAATGGGACGCTATTGAAGGTTTTTAAAGCAGAAAAAA
GAAGGGTAATACTATGGAGAGAGAGAAAGAACTAAGAAAC
AAGGAAGAAGGGAGAGAAGTATCTTTGATCTGTTACATGT
TGAGACTGAAACACCAGAAAAATGCTCCAAAGGTGTCCAC
CTCTCAATTGGAAAAAAAATGAATTGGAAGCTCTGTAATA
AAGGTGAAATTAGAGATGACGATTTTGAGATTTATTCTTT
ATGAGGAGATGTAAATTCAAATACATCCAGAATCAAGGCA
GGTAATGTAAATGAGGATTAAGTATAATTAAAAAAAAAAA
AACAGCATTCATCCTTACTAAATGGCAAGTACCACTTTGT
CTCAGCAGGGATGCAGTAGGTAATGGTGGAGACTGTGGTG
AGCTAGAGGACATATTCCTTGTCTTAGGGGCCAGTCATTG
CCAAATAGAAGTGTGGGATCAGTGTTAACAGATCTTCTGG
TTTTTACAGAGAAATTCTAGATGTTTTCATTTTGACACTT
CCTAATTATTAAATGTTCACAACGAATTTTTTAAGTGCTT
AAACACTACACAGACAAAAACATTTGTATCTATGTTCAGC
TTTGCCTTGAGGGGTTCCAATTTGTGACTTCCGAGCTGCA
CAGATGGGATTCAGGAGAGAGAGTTGAGTGAATTGAGAAG
AAATCCAGGGGCTGCACTGTGAAGAACCATGGCCCTCCCA
AGCACCCAAGCTTGCCTGGCGGTGAGCCTGGGGCTTAGAG
AGACCCTGGTGCTTTTGGCCACTGGGTGTTTGGTGAGCTC
CCAAGTTGGTGGCAGCAAGTGAAGCCTGCACCTGCCACGG
CTATTTCTGCTCATCAGCTGGAAATCATGTGGGTAGCCTC
TGAGGTCCTGATACCTCCGGGGTTAGATGCCACCTTGGGG
AGGGGCCTGCAGCCTTCACTCCACCACTCCGTGTAGTCAC
TTTCATCCCAAACTGTGAAGATGCTCTCTACCCAGGAGTG
TCTGAGTCCTGGCTGGAGTGGGCATCTTGTTTAACACATC
TTAGACACTTACTTTGTATCAGGACATTCTTCTGTTGTCT
AATTTAAGTGCTTTTTGTACAATTTAATCTTTTTTTGCTT
CTTCTATCTTCAGAACAAGTGGTGGAATGGGTTACTCTTT
AGCTTCCACACTCTTCTTCAGCCTTCAGTAGGGTCTCAAA
AAGCCCCAGGCTGGGCGCGGTGGCTCACGCCTGTAATCCT
AGCACTTTGGGAGGCCAAGGAGGGCAGATCACAAGGTCAG
GAGTTCAAGACCCGCCTGACCAACATGATGAAACCCTATC
TCTACTAAAAATACAACAACAAAAAAATTAGCTGGGGTGG
TGGTGTGCATCTGTAATCCCAGGTACTTGGGAGGCCGGAG
ACAGGAGAATCGTTTGAACCCGGAAGGCAGAAGTTGCAGT
GAGCCAAGACCGCACCACTGCACTCCAGCCTGGGTGACAG
AGCGAGACTCTGTCTCAAAAAAACAAAAAACAACAAAGTC
CCATCTCAAAAAGTGTCCTCAGGGATGTAAAACTTGTTAC
CTGCAGATTAGAAAGCTGTTTGCTTACTGATGTGTTAGCA
AGCCTTCCTTCAGTCTAGATGGGTAGTTTTCTGCTTACCC
TCAACCCTAATCATCTTTGCATTATCTATTTCTGTCCCTA
CTCTCAGTTCATTCTGGGGTGGAGGAAGGGGTTCAAACCA
GAAATATTAAAAATAGCTACCTTCCTGTAGTTCTCATTAG
CAGGTTTTAGAGACAATGTCATTTTCTCCTCTTCTTAAAT
TCTCTTCTGATTCTAAAGAATGACTCCCAGACTGGCTGGC
CTAGAACTGACCTTGAAAGGTTCAACTTTGTGAGAAACTG
ATAGTGAACCCCCAAAGATGTCCTGATCGTTACCCAATGA
TGCTTGCAAAGAGTTGTGATATATTTAGCAGTATTTCCAC
CCTGATTAGGAAGTGAGGAAGAGGCAGCTGGTCTTCCCCG
GGTGATGTTTCTCATCAGCTCTGGTCAGCACAGTCAAGTT
GTCACCAATGAGGTCTGTTAAGAGGAAAGATCAAATTAGT
ATTTGCACCAGCTATACTCAGACATACTCCACCAAAATGT
ACACTCTATCATAACATTTCACAAGACGTCCTTCTTCAAC
AGATACCATTGTATGTGCTTATTAACATAGCGAACACATA
TCCATATTCCCTGCTACCCACACACATCAGAGCCCAAGTG
CAATCTAAGTATGTATGCTCACTCAAATATATATACTAAT
AACTCCCTAACCACACTGACACACACACACAGACCAACAA
AAAATACACTCTGCATGGTATAGAAATGACCTGATGTTAT
CCTCCTAGAATATCTCAGCCCAGCCTCTGCCTGCCTCACT
CAACCTCAGGTTTCTACCTGTGCTCAGAAAATTGAGGCAA
CCAAGCCAAGTCCCCACAGGCCCAACAGGGCTCTGGGAAA
GACAGAAATTACTTACAAAGATCCAGTTACTTCTGAGCTG
GAAATGGAGAGCAGGGCTGCATGCTAACCCCACAAACAGC
GCCAGCACAGAGGCCTGAGGAGTGGGACCCACTTCTGAAT
GGGAATATGGTCTGAAGAGAGCAGGTGGGTCACTCCTGAG
TGGGTCACACAGGTGGGCCATGCAAGTAGGCGAGGTGAGC
AACCAGGACTAGAGGAATCAATAGGTCTGAGGTCAAATGG
GACAGAAGTTCTGGTCCAGATGAGGCATAAATGAAGTCCA
CCCTCACTTCTACCACCCCATTCCCCCTCTTCAGTGGGTG
AAGTCACTGGTCAGCACATGTCAACATTTAAAGTTCAAAA
TTCAACCCAAGACCCTTGGGTGGGAGTGGAGGGAGGGAGA
GAAGAATGAGGAGGAAGAGGAGGAGGAGGAAGGGCAGGAA
TGGAGAAAGAGAAGCAGGAAGGACAGGTGGGGAGGGAGAG
GCGACCCATTCTCCTTATCTTGCTGCTCAAACAGCACCTT
GATTATACCAAGGAATGGGAAGCAACAGGCAACATGCAAA
GAAAAAAAGCAGGGGTGACAGCTTGACTTTTAGAGCTTCT
AAGGATTCTAGTCCTAGCAATTTAAGAGCAGTTTCAGGAA
ATTTCAAAAACAATTGGGACTACTATAATGTATTTGTTCA
GAAATTGATTGAGAACCTAAATCCAGAGTTGAGTACAATT
ACACCGTATGCATATGTATATTTTTAATTAATTATTTTTT
ATGTTTTGAGATGGATTCTCACTCTGTTGCCCAGGATGGA
GTGCAGTGTCGTGATCTCGGCTCACTGCAAACTCTGCCTC
CTGGGTTCAACCGATTCTGCTGCCTGAGCCTCTGGAGTAG
GCTTTACCAGCGCCCGCCACCACACCCAGCTAATTTATTA
TTATTATTATTATTATTACTTATTTTTAGCAGAGACTGGG
TTTCGCCATGTTGGCCAGGCTGGTCTCAAACTCCTGTCCT
CAAATGATCAGTCTGCCTCAGCCTCCCAAAGTCCTGGGAT
TACAGGCATGAGCTACCACACCCGGCTACGCTGTATATTG
ACTTGGGAACTTTGAATGTGAGATAAATTAAGCTTCCTCT
CCCTAGGCTTGTGTATAGAAAGAAAAGAGGAGAGTCTGGG
CACAATGGCTCACACCTGTAATCCCAGCACTTTGGGAAGC
CGAGGTGGGTGGATCACGAGGTCAAGAGATTGAGATCATC
CTGGCCAATATGATAAAACCCCACCTCTACTAAAAATACA
AAAATAGCTGGGCATGGTGGCACATGCTTGTAGTCCCAGC
TACTCGGGAGGCTAAGGCAGGAGAATTGCTTGAACCCGGG
AGGCGGAGGTTGCAGTGAGCTGAGATCAGGCCACTGCACT
CCAGCCTGATGACAGAGCGAGATCCCATCTCAAAAAAAAA
AAAAGAAGAAAAAAAAAAGAAAAAGAAAAGAGGAGAAAGC
AGGGGCACTGCCTTCTGGTATTTATGGATCATCTCTGCCC
TACACAAAGTTCACAAACTAATCACCAATGAGGAGGCCAA
GACACACCCCGGGTAACGGTGGAGACAAAGGGTTCCAGCC
TCCCGGCTCCTGTCCCATTCACTACATCATCTGCAATGAC
AGCTCTGTAGGACGGCGGCCCATGCAACAGCAGCAGAAGG
GCACCACAGTCTAATGAAAAGGTCCCATACTTGAAGTCAG
AAAATTTGGTCCCAGTCCTGGTTCTCTTGAGAATTCACTA
TGTGGCCTGGTGAGTGACAGAAAAATCTACATAAGGACAG
AATTCTATTTTCTAAAGCAAAAAACAGGTGAGGGGCTACC
ACAATATTTTTTTCAGCAGTGCAGTTGCAAGAGATGTTAG
GCATCTCCTACGACTCACCCCTGTCACAGACATACCCAGG
AAGATGGTTGGTGTTTTCAGATTTAGGTGCTGAATGACCC
TATATAGCTGTCTATATCTTGATCTATTTCCCTGACTTCC
TTAGTGGTTGACCTTGGTCAGTTCTGGCCTTGCTGACACC
TGGTCTGTATGGTTTGGTATATATTTAAGTTAACTTGTTT
CCACGGTCAGCCCTGTTTCCTGTAACAAATAATTCTTTCC
CCTCAGTGAGGAGAAGTAATGGCCTCATCTGGCCTGATCC
AGCGTTTGGGGAGAAGCCAGTGAAAGAGGCCGTCTAAGAG
ATACGTTTAATGCCAAAATATTAAAATTTGGGGTCGTTTT
GATTTGTTATATGAAGCAGTAGAGCAGCATATTTGAATTC
TGAATTGTCCCAGAAATGTGGGACATGTGAGCATAGTAAC
CTGTTTTCAAGTAACTTGCAAACTGTGGTTGAGTCTCTAA
AAAGATCACTAACAATGCCAAATGATAGATTGTGAATGCC
CAGTGAATGGTATGGATGACTAACTCAGCCTCGAGAGAAT
GGTCAGCATAGGCTTTCAAGGTGGAAGACCAATATTACAC
TGTACCTTCAGCAGTGTGAGAGATTGAGGTGGGGGTGGGG
CATGGTAGAGACAATGATGTATGCAGGAGATAAGGACATG
AGCCACGGAGCAGCAAGGTCATGCATGTTCAGGCATGCAT
GGAATGGGGACCACGTTACAGGGCAGAGATGGGGATCATG
GGCAAACTGTTGAGGGATCCAGGCTGTAGATTCGCTGTGA
TACTTAGAGGGCAGTGAGAAGAGTGACCCTGGAACACAAA
GTAGCAGAAACCTAAAAAGGTAGATGGGGCTAAATTATGA
AGGGTCTTAAACATTAGGCAAAGGAGTCTGGACTGGAATT
AGTAGACCAATCTGGGAGGGGATGTTTCGGAATGACCTGA
TCAAGAGAAGAGCTAGGGAATTAAGTATTTTACCAAGGGA
ACTCCACTAACAGTGGGAAGGGTGGCCTGGGGATGGGACT
GGATGGAATCCACTGCAACCATCTAGACAGAAAGAAGCAA
CCGATTTGGGGACTGGATCTGGGGAGCAAAGTACAAGGAG
AGGCTGACCTTTCTGTACAGAGTGACTGGGAAATGATGGT
ATGGCTGACAGAAATGGAGATCAAGAGGGAGCTAGCTTTG
GAGAAGACAATGGGCTTCCGCTCACATTGAGGTGGTGGCT
GGACATCTGAGGGAGAGGACAGAGCTGGTGGGAACAGGAG
CAGGATGGAAAGACAGGAGGACAGACTGTGCAGATGAGAA
AAGTCACTGTAAAACAGTAAACATCAAGGCAGACTACATG
CATAGGACCTCTCCAAGGAAAGGCAGCCTAGAGAAAAGGG
AGGAGGACTGAGGAGACATAGTGTGGGGAACGGGGCAGGA
AGGGATCCAGGGCCAGCACAGCCAGGCAGTGGGGTGGAGA
AGCCTGGGGCATAAGGAAAAAGGACAGAGACACTGCTTCC
AGAAGGTGGTCAGAGGGCTCAGAGTTCAAGGAAAATAGGA
ATTTACAGAGGCCATTGGGTTTGAGTCACCTTACAAACAC
TGGGCATCTGTATGCCAGACCCTGGGCCAGGCTTCGGGGT
GTTGGGTAGAAGTTATCCCCATTCGGAAGACATCCACCGA
GTGCCTGTGATGGTGGCGGTCCCTGAGTGTGGAAGAGGGA
GACTGAGGCCGGATTCTTTCTCGAGAAGGTCCAATCCACA
ATAAGGAAGGAAGACGGCTGGGGAAGGAGGGAGTGGACGG
AAAAATATGTACAGCTGAGAGCAGACTACTAATTCAAAAA
AATTAGCACTTAAGGAAAGTGAGAACTAGAAAAATAAGTT
AAGAAGACAAAAGTCTTGCAACACACCCCCTACCCCTATC
CACCATAAAACTTAGACTTGAATGTTTCTCAGCAAGAGAA
AAGGCATTGCTGCAGAACGGAACTTGTTGTGGGAGGTGGG
ATTACTACGGAAATAAGCAGAAGACAGCCTCCCTTTCCAA
AGAGCCAAGAGGAACCCATTTCATCTAGTTAAGAGACGAG
GCAAAGAGGTAAAATGGTGACAACACGTCCTGGTGAGTGG
TTCTGACCGTGTATGGTTGGAAAATGCTGTGGGAATCCGA
AAGGGGAACCACCTGGGAACGGTTCTGGGAAGCCTTCTGG
TGGTGTCACCGAAGGCTTCTCGGAGGAGGTGGCCTCTAAC
CCGAGCCTTAAAAATGGGAGGAGAGGCGAGGCCGGGGCCT
GCCCGGCGCGGAGTACTCGGGAGCCTCCTCCCCGAGCCTC
GCTTTCTCCTCTCGTCTCGCTCAGCTCAGCCGGGCGCAGG
TTCCTAGCACTGACGTCAGCGAGCGATGACCTCAGCGCCG
CCAAGGCTGCGAGGGCGGGGGCTGGGGTGGCGGGGGCGGG
GAAGAGCGCCGGAGCGCGGGGCGGGGCGGGGCGGGCCCGA
GCCCCGCCCCCATCCGTTGGCCGCGGCCAATGAGCGCCGC
CACCGGTTGTCCCCACCTCCCTGGACCTCCTGAAAAAGGC
GGCCCGGGGAAAGTCCGGGCAGAGCCCGAGCAGCGGCCAG
GGCAGCGCTGGCTTGTGGACCCGTACTTCCCACCCGAGAC
CTCTCACTGAGCCCGAGCCGCGCGCGACATGAGCCACGGG
AAGGGAACCGACATGCTCCCGGAGATCGCCGCCGCCGTAG
GCTTCCTCTCCAGCCTCCTGAGGACCCGGGGCTGCGTGAG
CGAGCAGCGGCTTAAGGTCTTCAGCGGGGCGCTCCAGGAG
GCACTCACAGGTGAGCGCGTGCCGAGGGGCCTGGCGCCAC
CGGGGGTCGGCCCCCTCCCTGCCAGGGCCGTCTTTCCTTT
ACTCCTGCGGCAGGGTCACCCACAGGAGCAGCTTTGGGAC
TCGGTGGCCCTCCTCCGACCCCCGGGGCGGCCCGCAGTCC
CCAGTTTCCTGGGTCTTCCTCCCCAACCCTGTGCTCGGGT
CTCGGCCCGTGGCTGTTCTGATGGGGCGCGCCCCTCCACG
CTCTCGGAGGCGCAAACCCTGGTCCTGGAGTGCCAGCCCG
AGTCCCCAGCTTATGCCCCGGTCTCATTACGGGCTCGTCT
CCCTCGCTGGACCCTCGAGATCTTAAGACCCTCGATGGAT
GTTGTTGCGGGCCGCCCGGTCGGCCGAGGGGTCCCGATGA
GGGAAGAAGGTGCAGTCGAGCCTTTTCAACAACTCGGAGT
CCCAGTGCCGTTCTTCCTGCCGGTCGGGGTGCGCTGTGCC
TGGGGCAGTCCACTGGTTGCTGACTCGCTTCAAGTTGGAA
TTTGGGCCCCCTTTGTGTTCTCTTTGGTTCCCCTTAGCCA
TCTGCCACCTATTGTGGTAGGGAGGAGAGCCTGGTAGCTG
GTGACCCTGCCCTGCTGGCCTTCGAGTTGGGAGGTGAAGA
GATAAGCAGCCCGCTCGCTGGCTGGGGAGAGACCTCTCTC
CCAGCTGTTTCTAGCTGGTTGCTGTCAGTTTGGGGAAGCG
ATAGCCATCTCGGAACGCACCCACACAGACCCTGCCTTCT
GAGAAAAACAGATGTTTCATCAAAACAACCCAGTTTTCAC
TCCCTTGGGCACTGCTAAGGAAGGTTCCCTGACTCTTCTG
AAGGAAGCAGAGGGAACACAGGGTGGGAGGCCCAATTACT
TGCTGTGGACCCAACAATGTTGGCAGCCTTCCTGGCCCTG
AAACTTCAGCTCACAGGTCTCCAGAGGCCCTGCCTGGACA
TGCCAGCCCCAGTCACACCCTTCCCTCCTGAAACTGGGGG
TGTGCCAAAAGCAATACACTGGCCACTGGAGAGTACCCCA
GAGCTCTGGAATCCCCTCCCAACATACACACACACACACA
CACACACACACACACACGTTCTGGAAGCAGGAAAGCAGAT
CTCTCCAGCTTCCATAAAATTTTCTCTGCTAAGTGGCAAG
AGGGTCCTGGAACTCAGAGGAATCCACCTCCCTTACTTAA
AGGGCCCCTTCCTCTCCTGTTCCTTGACCCTCCTCCCTGC
TCTGTGGTAGTATCCATGGCCCAGCTGCTCTAACCAGGGC
ATCTCCCCCCGTCCTGTCTCCACAGAGCACTACAAACACC
ACTGGTTTCCTGAAAAGCCGTCCAAGGGCTCGGGCTACCG
CTGCATTCGCATCAACCACAAGATGGACCCCATCATCAGC
AGGGTGGCCAGCCAGATCGGACTCAGCCAGCCCCAGCTGC
ACCAGCTGCTGCCCAGCGAGCTGACCCTGTGGGTGGACCC
CTATGAGGTGTCCTACCGCATTGGGGAGGACGGCTCCATC
TGCGTCTTGTACGAGGAGGCCCCAGTGGCCGCCTCCTGTG
GGCTCCTCACCTGCAAGAACCAAGTGCTGCTGGGCCGGAG
CAGCCCCTCCAAGAACTACGTGATGGCGGTCTCCAGCTAG
ACCCCTCCGCCCCCGCCCTGGGCGCCGCCGTGCTCATGCT
GCCGTGACAACAGGCCACCACATACCTCAACCTGGGGAAC
TGTATTTTTAAATGAAGAGCTATTTATATATATATATTTT
TTTTTTTTTTAAGAAAAGAGGAGGAAAAAAACCAAAAGAT
TTTTTTTAAGAAAAAAAATCCTTCAAGGGAGCTGCTTGGA
AGTGGCCTCCCCAGGTGCCTTTGGAGAGAACTGTTGTGTG
TGCTTGAGTCTGTGAGCCAGTGTCTGCCTATAGGAGGGGG
AGCTGTTAGGGGGTAGACCTAGCCAAGGTGAAGTGGGAGA
CGTTTGGCTAGCGCCCCAGGAAGATGGGAGAGGGAGCGAG
CAAGATTAGCAACTGTGAACAGAGAGGTTGGGATTTGCCC
TGGGGGAGGAAGAGAGGCCAAGTTCAGAACTCTCTGTCTC
CCCCAGCCAGACACCTGCATCCCTGGCTCCTCTATTACTC
AGGGGCATTCATGGCTGGACTTAAATAATACTATGTTATC
TTTTTTTTTTTTCCTTTTTCTTTTTAATTATACTTTATAT
TTCTTTTAATTTTCTAATGAGGTCCTGGGCAGAGAGTGAA
AAGGCCTCTCCTGATTCCTACTGTCCTAAGCAGCTTTTCT
TGAAATCATGACTTGTTTCTAATTCTACCCTCAGGGGCCT
ATAGATGTTGCTCTCCAGCCAGGAATCTAAAGCTTTGGGG
GTTTTTGTTTTGTTTTGTTTTGTTTCTGAGGGGGGAGGAG
GGAACTGGAAGTTACTGGGGTTAGGATGGGAGGGAACTCT
GCACAAAACCTTTGCTTTGCTAGTGCTGCTTTGTGTGTAT
GTGTGGCAAATAATTTGGGGGTGATTTGCAATGGAATTTT
GGGACCCAAAGAGTATCCACTGGGGATGTTTTTTGGCCAA
ACTCTTCTTTTTGGAACCACATGGAAGTCTTGTTGCTGCT
GCCATGATCCCTTTGAGAGGTGGCTCAAAAGCTACAGGGA
ACTCCAGGTCCTCTATTACTGCCTTCTTTTCAAAAGCACA
ACTCTCCTCTCACCCTCTCCTCCCTCTTCCCTTCCGGTCG
GGCCGTGGAGCTACCCTATTTTCTAGGACAAGAGTTCTCA
GTCACTGTGCAATATGCCCCCTGGGTCCCAGGAGGGTCTG
GAGGAAAACTGGCTCTCGGAACCTCCTGATGCCCTGGTGG
GCTTAGGGAACCATCTCTCCTGCTCTCCTTGGGATGATGG
CTGGCTGGTCAGCCTTGCATGTATTCCTTGGCTGAATGGG
AGAGTGCCCCATGTTCTGCAAGACTACTTGGTATTCTTGC
AGGGCCGACACTAAATAAAAGCCAAACCTTGGGCACTGTT
TTTTCTCCCTGGTGCTCAGAGCATCTGTGGGAAAGGTTGC
TGTCTCTCTCAGTACAATCCAAATTTGTCGTAGACTTGTG
CAATATTTACTGTTGTGGGTTGGAGAAAAGTGGAAAGCTA
CACTGGGAAGAAACTCCCTTCCTTCAATTTCTCAGTGACA
TGGATGAGGGGTCCTCAAAAGACCTCAAGTTTCCCAAACC
GAATCACCTGAAGAAGGACAGGGCTAGGGCATTTGGCCAG
GATGGCCACCCTCCTGCTGTTGCCCCTTAGTGAGGAATCT
TCCCCCACTTCCTCTACCCCCAGGTTCCCCTCCCCACAGC
CAGTCCCCTTTCCTGGATTTCTTAACTGCTCAATTTTGAC
TCAAAGGTGCTATTTACCAAACACTCTCCCTACCCATTCC
TGCCAGCTCTGCCTCCTTTTCAACTCTCCACATTTTGTAT
TGCCTTCCCAGACCCTGCTTCCAGTCTTTATTGCTTTAAA
GTTCACTTTGGGCCCACAGACCCAAGAGCTAATTTTCTGG
CTTGTGGGTTGAAACAAAGCTGTGAATCACTGCAGGCTGT
GTTCTTGCATCTTGTCTGCAAACAGGTCCCTGCCTTTTTA
GAAGCAGCCCCATGGTCTCATGCTTAATCTTGTCTCTCTT
CTCTTCTTGATGATGTTCACTTTAAAAACAATGAAACCCC
CGAGCTGGACTGTTGAGCAGGCCTGTCTCTCCTATTAAGT
AAAAATAAATAATAGTAGCATGTTTGTAAGCTATTCTGAC
AGAAAAGACAAAGGTTACTAATTGTATGATAGTGTTTTTA
TATGGAAGAATGTACAGCTTATGGACAAATGTACACCTTT
TTGTTACTTTAATAAAAATGTAGCAGGATAAACTTGTGTG
GCGTAGAGAAGATAAAATTCTCACATTGTACATTTGCGTT
TCCCTTTCAGATCCAAATCCTTTCTTTGCGTTTAATAGTA
TTTCTCCTCAGTTGCACTCAATCTACAGCATGTGGGTGGC
ATAAAAGAAAAATCTGGTTGTATGGCTAGGCCATTTCCAA
GCATCCCCTCTTCCCTGGAAAGTAGTTCGTTACTTCCCTG
TTTTTGTTTTTTTTGTTTTTTTTGTTTTGTGTGTGTGTGT
GTGTTTATTTTTTGTTTTTGTTTTGTTTTTGAGACAGGGT
CTCGTTCTGTCGCTCAGGCTGGAGTGCAGTGGTGCAATCT
CAGCTCATTGCAACCTCTGCCTCCTGGGCTCAGATAATTC
TCCCACCTCTGCCTCTTGAGTAGCTGAGACTGCAGGCATG
TGCCACCACACCTGGCTGATTTTTGTAATTTTTGTAGGGA
CGGGGTTTTGCCATGTTGCCCAGGCTGGTCTCAAACTCCT
GAGCTCAAGTGGTCCCCCTGCCTTCGCCTCCCAAAGTGCT
GGGATTACAGGCGTGAGCCACCATGCCCAGCCTACTTCCA
CCTTTAATGAGGATTCTAATTTCCCTGTGAAGATGCTAGA
AGTAACAGGGTTCTAGTCTGAGCATTCCCTAGTCTAGTCA
GATCTCCATCTTATGCATCTTGTTTTTTTGTTTTTGACAG
TCCTTCATTTCATTCATTCATTCAGTCAGTCATTCATTTA
GCAAGCATGTATTGTCAGTAAGTGCTAGGCACTGAACATA
TTAAAAATGATTAAGACAGAGCCTGTCTCAATAATCAGGG
TTTGATAAGCAGCAAGTAATGAACTCCTTCCCAGGCTAAG
GCAGGATTGTTGGCAATTCCCAGTAAAGGTGCTCTTGTCA
TCTCTGGGGCTGCCATTTGCTACCCACCATACTTGTCTTG
TTAGACAAGAGCAGCTAGTCCTCAGGATCTATGCACTGAA
GCTGAATGCCAATGCTGCAGGTTAGCCAAGGAGCAGCTAC
TTCTGACAGCAAACACTGGAGTGAGAGCCAAAAGTTTGTG
ACCAATTTATAACTCCCTTTGGCTACATGCAAGGAAATAA
CAGTTTTTATCCTCCCTGACTTTTGAGTTCTTTCCATGAG
ATTTTTGACACAAGCCCAGAGTTTCCCACTGAGGGCAAGT
ACATTCCCGACCTGGTCTAGTTTTTTCTTGGCTGTAGGTG
AGCTGTATTTATTTATTTATTTGTTTATTTATTTATTTGA
GATGGAGTCTCGCTCGCTCTTGTCGCCTAGGCTGGAGTGC
AGTGGTATGATCTTGGCTCACTGCAACCTCCGCCTTCCGG
GTTCAAGCGATTGTCCTGCCTCAGCCTCTGGAGTAGCTGG
GATTACAGGTGCCCACCACAATGCCTGGCTAATTTTTGTA
CTTTTAGTATAAGAGACAGGGTTTCACCATGTTAGCCAGG
ATGGTCTCGAACTCCTGATCTGAGGTGATCCGCCCGCCTT
GGCCTCCCAAAGTGCTGGGATTACAGATGTGAGTCACTGC
ACCGGGCAGTGACCTGTATTTAAACTAAATTTTACACATG
TTGCTTCAAATAAAATGACAACTCCCCCAACTTCATTTCA
TACCTCCATGACCTTTATCAACAAGCATATAGTTTTCTCT
AGGTGTGCTATGTTGGAGGTAGCCCAGGGAGACTGTGTGT
GCTATGCCTGTATTGAGTGAGGAGGGTAGGGGAGCCAGGG
ATGGGGTTAGGGGAGGCCAGGTCATCTGTATCATAAATAG
AATTTGGTTAAATTCATTGTATCAAGGGGTTGTTAATTGA
AAGGAGTAGTCCCACTTTTATTTGTAGCTTCTGAAATAAA
TGTCTTAGACACTTGCTTGAAAGGACCTACTTTTTTGGAT
GTAAGGACAGGGTTAGTGTTGAGAGATTTTTGCCCACCCT
CTTTTGAGCGTTTGCTACAAAGTCAGCATTTATCTTCCTG
ATTCCTAAAAAGCCTTGCTCATGAAGAATATTTCCTTGTT
TAGTGGAAAGCCTGAAATTCAGGGAAGGTTGGAGACTGAG
AGGACCCTTCACCCACTTCTGTCTCTTCAAGTCAGGGGAG
CCACAGCACGGCAGATTCGCCTTGGGGCCAGTCTTGGCTC
TTGCTAAACTAGTAGTTCCTCAATTTACGTGAGAGCATTC
TGTGATCAAGCAATGTGTTTTCTTATTAGATATGAACCAA
TTTCAGTAAAACTGGAGCACACCCCTTGGCTACCTGGGGG
TACAGGGGCTCTGGCCTGAAATTGCTTGAAGAGTTGCAGT
TCGTGGCTTTCATGTGTTCAGGGTCTAGGCACTGGTTGGT
CTGTTCTGCTTCCATCTTCTCCACTTGGTAAGCAGTGCCA
GCTTGGGAGACCTGTGGTCAGTCAGCTGTTTTTGAATGAT
AATGCACCTCCCCAGAGAGTGCAGACAAGGCTCTGCACAC
TGCAGATTAAGAGCCCATCCTGGATCCTGATAAGGAGTTC
TGGGTGGGGGAGTCCTTGGTGCTGCAACAAACAAGTCCCA
GGAGGAAGAAACCCACTTCTGTAGGCCTGACTCCTGTAAG
GAGCCTTTGGTAAGGAAGGTGAGGACTCCGGTGTCCTGAC
CCAACAAAGATTGCTGCAACAGAAAGAGTTCTGGACTGGG
AGGAAGAATGTATGGGTTGTGGTCCTGGTACTTCCTACTT
AGCTGTGTGAGTTTGGACAAGTTCCTCAGCTTTTCTGTCT
AAAAAATTAGGGGGTTGGCTGGGTGCAGTGGCTCATGCCT
GTAATCCCAGCAGTTTGGGAGGCCGAGGCGGATGGATCAC
TTGAGGCCAAGAGTTCAAGACCAGCCTGGCCAACATGGCG
AAACCCCATCTCTACTCTAAATACAAAAATTCGTCAGGTG
TGGTGGCGTGTGCCTGTAGTCCCAGCTACTCAGGAGGCTG
AGGCAGGAGAATCACTTGAACCTGGGAGGCAGAGGTTGCA
GTAGCCGAGATTGAGTCACTGCACTCCAGCCTGGGCGACA
AAGCAAGACTCTATCTCAAAAAAAAAAAAAAAAGCAAAAA
AAAAGCTGGGAGCAGTGGCTTACGCTTGTATTCTCAGCAT
TTTGGGAGGCCAAGGCAGGCGAATCACAAGGTCAGGAGTT
TGAGACCAGCCTGGCCAATATGGTGAAACCCCGTCTCTAC
TAAAAATACAAAAAGTTAGCTGAGTATAGTGGCAGGCACC
TGTAATTCCAGCTACTTGGGAGGCTGAGGCAGGAGAATTG
CTTGAACCTGGGAGGCCGAGGTTGCAGTGAGCCGAGATTG
CACCACTGTACTCAATCCAGCCTGGGCAACAGAGTCATAC
TCCGTCTACAAAAAAAAAAAATTAGAGCTTTGGATTAAAT
TACCTATGTTCTTTTCTTTGGCTATTTATTTATTTATTTA
TTTATTTATTGAGACAAGGTTTCACTCTGTTGCCCAGGCT
GGAGTACAGTGGTATGATCACAGCTCACTGCATCCTCCAT
CTTCTAGTCTCAGGTGACACCCCTGCCTCAGCTTCCCGAG
TAGCTGGGACTACAGGTGTGGGCTAATTTTTTGTTATTTT
TTTTTAGAGATGGGGTCTTGCTATATTGCCCGGGCCAGTC
TCAAACTCCTGGCCTCGAGCAATCCTCCTGTCTCAGCTTC
CCAAACTGCTGGGATTACGGTTCTCACCCAGTCTTTTTCA
GCTTTTGATTCTAAATCATCCCTTCCCGTTATACTGCCAA
TCACTGGGGGGCAAATTAGCATCATTATTGTCATTACTAT
CAGTTAGTTGAACTGAAAGGTAATTTGGGCTGCGAAGTAC
AGTAATTAATAACTTTTTGCTTGGGTCAGACTCTTGCCTG
ATAAGGTTTCAGTTTGCAAACACCGTGAAGCAGTACTACA
AAGAGGTTAGGAGCTCAGGCTCTGGTGTTAGGCTGCCTAG
GGAGGTTTAATCTCAGCTGTACCACCCACCTATCCACTGT
GCAACCTGGTGGCTAGTGACTTCAACCAGGCCTCAATTTC
CCCGAATATAACCCACTTCAAAATGTTGTTACGAAGATTA
AATGAGATCCATAAGCTACTTATAATTGTCCTGGCACATT
TAAGTACTCAACGAAAAGAGAATACTTGTTCTTTCTTTTT
TTTTTTGGAAACAGAGTTTCATTCTTGTTGCCCAGGCTGG
AGTGCAATGGAATGATCTCCAGTCACTGCAACCTCTGCCA
CCTTGGTTCGAGAGATTCTCCTGCCTCACATGGGCAATGA
CTTCATGACTAAAACACCAAAAGCAATGGCAACAAAAGCC
AAACTTGACAAATGGGATCTAATTAAACTAAAGAGCTTCT
GCACAGTGAAAGAAATTACCATCAGAGTGAACAGGCAACC
TACAGAATGGGAGAAGAGTTTTGCAATCTACCCATCTGAC
AAAGGGCTAATATCCAGAATCTACAAAGAACTTAAACAAA
TTTGCAAGAAAAAATCAACCCCATTAAAAAGCGGGCAAAG
AATATGAACAGACACTTCTCAAAAGAAGACATTTATGCAG
CCAACAGACACATGAAAAAATGCTCATCATCACTGGTCAT
CAGAGACATGCAAACCAAAACCACAATGAGATACCATCTC
ACGAATGGTGATCATTAAAAAGTCAGGAAACAACAGATGC
TGGAGAGGATGTGGAGAAGTAGGAATGCTTTTACACTATT
GGTGGGAGTGTAAATTAGTTCAACCATTGTGGAAGACAAT
GTGGCGATTCCTCAAGGATCTAGAACTAGAAATACCATTT
GACCCAGCCATCCCATTACTGGGTATATATCCAAAGGATT
ATAAATCCTGCTACTATAAAGACACATGCACACGTATGTT
TATTGCAGCACCGTTCACAATAGCAAAGACTTGGAACCAA
CCTAAATGTCCATCAATGATAGACTGGATTAAGAAAATGT
GGCACATATACATCATGGAATACTATGCAGCCATAAAAAA
GGATGAATTCATGTCCTTTGCAGAGACATGGATGAAGCTG
GAAACCATCATTCTCAGCAAACTTGTTTTTTTGGACAGAA
AATCAAACACCGCATGTTCTCACTCATAGGTGGGAATTGA
ACAACGAGATCACTTGGACACAGGGTGGGGAACAACACAC
ACTGGGGCCTGTCGGGCGGTGGGGGACTGGGGGAGGGATA
GCATTTAGGAGAAATACCTAATGTAAAAGATGAGTTGATG
GGTGCAGCAAACCAACGTGGCACATGTATACCTATGTAAC
AAACCTGCACGTTGTGCACATGTACCCTAGAACTTAAAGT
ATAATAATAAAAAACCTAAAAAAAAAAAAAAAAAAAGAAA
AGAGATTTTCCTGCCTCAGCCTCCCGAATAGCTGGGATTA
CAGGTGCTGAAACTATGCCCAGCTAATTTTTATATTTTAA
GTAGAGATGGGGTTTCACCATGTTGGCCAGGCTGGAATCC
AACTCCTGACCTCAAGTAATCCACCCACCTCAGCCTCCCA
AGGTGCTAGGATTACAGGTGTGAGCCACCATGCCCAGCCT
GAGAATAGTTGCTCTAAATAGAAATTCACATCTTCTTAAA
GATTCTGAAGAGGGTTCTAAAATGAAAGGTACTAAAATGA
AGAAGAACACTCTGGCATACTGCTAACTAGAAGGAAATCA
TTATTAAAATCATAGCACCTACTAGTACCTTCAAGAATGG
CTACAGCTGACTGGGTGCGGTGGCTCACGCCTGTAATCCT
AGCACTTTGGAAGACTGAGGCTGACGGCTCACGAGGTCAG
GAGGTCGAGACCAGCCTGACCAACACTGTAAAACCCCGTC
TCTACTGAAAATACAAAAATTAGCTGGATGGTGGCACTCA
CCTGTAATCCCAGCTACTCAGGAGGCTGAAGCAGGAGAAT
CACTTGGACCTGGGAGGCGGAGGCTGCAGTGAGCTGAGAC
CGCCCCAGTGCACTCCAGCCTGGACGACAGAGCGAGACTC
CGTCTCAAAAAAAAAAAAAAAAAAAAAAAAAAAAAAGAAT
GGCTACAGATAACACCATCCGAGGAGCAGCCTGTGGCCTC
TTCCCTACAAAGATGATTTTCAATCCTTTGTTTAAAAACA
TGCACAGGGCCGGGCGCGGTGGCTCAAGCCTGTAATCCCA
GCACTTTGGGAGGCCGAGACGGGCGGATCACTAGGTCAGG
AGATCGAGACCATCCTGGCTAACACGGTGAAACCCCGTCT
CTACTAAAAATACAAAAAAAAAAAAAACTAGCCGGGCAAG
GTGGCGGGCGCCTGTAGTCCCAGCTACTCCGGAGGCTGAG
GCAGGAGAATGGCGGGAACCCGGGAGGCGGAGCTTGCAGT
GAGCTGAGATCCGGTCACTGCACTCCAGCCCGGGTGCACA
GGGCTGGGCGTGGTGACTCAGGCCTGTAATCCCAGCACTT
TGGGATGCTGAAGAGGGTGGCTCACAAGCTCAGGAGTTTG
AGACCAGCCTGGCCAAAATGGCGAAACCTCGTCTCTACTA
AAAATACAAAAATTAGCCGGGCGTGGTGGCGCATGCCTAT
AATCCCAGCTACTCAGGAGGCTGAGGCAGGAGAATTGCTT
GAACCCAGGAAGGTGGAGGTTGCGGTGAGCTGAGATCGTA
CCACTGCACTCCAGCCTGGGTGACAGAGCAAGACTCCATC
TCAAAAAAAAAAACAAAAACAAAAACAAAAAACAAACGTA
AAAAGAAAAATTAAAACAAAACAAAACAAAAACATGCACA
GGCCAGGCATGGTGACTCATGCCTATAATCCCAACATTTT
GGGAGGCCATGGCAGGTAGATCACTTGAGCCCAGGAGTTT
GAGACCAACCTGGGCAACATAGTGAGACCACATCTCTACA
TGAATAAATAAATAAATAAATAAATAAATAAATAAATAAA
ATAAAATAAAATAAAATAAAACAAAACATGCACAGCCCAG
GCTGTGGCAAAGAAAATATGCACAATCCAAAAGCCCTTTC
TAGGGTCATATGTAGCCCACAGTAGGGACTCTAAAAGTAC
CTGCTGAATTAATGATTGATAACTGAATGAACTCATGTCT
GACTTCTGTCATTCTTGTAGAAATGTACAGTATCCTTGCA
AGGCATCTGACGTCATTGGTGGGCCACAGGGCAACTTTGA
TCCATTGGCTCCACTGGTCTGCTTGTGGATTAATACCAAA
CTGAGCTATGTGCTCGTTTACACACAAAGTGGGTGGGGAA
AGTTTTCTAGTAGCAGCTTTACTTACCTCCACTCGGCCCA
ACTGTGGAGTACACCACAGGTTCTCCCTTCCCAGAAGAGA
AATAAATGGGGAAGCTGAGAAGGGCAAGCCTGAGCTCTCT
GGCTTTCTCTCCACACCACTTCTTTGGCAAGAAAAATGTT
TGAGCTCAGTCTAAGAGGCTACCAGGGCCCTGGATAAGGA
TCTTATACAAACGAGTGTGCCCTGGATATGCAGCCAATCC
ATTCCCCTGATGTGAGCCTAGATCTCTGGGCCCCAGCAGC
TCCAAGCCATTTTGTTCCCAGTGGTTCTTCCATTCTCCGC
CCTCATTCCTATAAACAAGAATGACCCTTGATTCAACTCT
TGTCCAGTAAACTGCAGAGGTTGCCTGGGGCACATCAGAT
AAGAAGAGGTAATAGCTGGGTGAGTTCGGAGCAAGAGCTG
CTTTACTTAACATCACCATCAGGGAAGGGCCATTTAAAAT
TTGATGGGCACGGGAGTGAGGGTGGAACCAGGCAGCAGAT
AAGTGAGGCTGGCTGGACAAAAGCCAGGGTAAACTTGAGG
AGTGAGCTCAAACCTTGTCTGAAAAGAGCCCCTGTTCCTT
AACTCCAGTCCACTGCAATCATGAGAGGCCAGTCATGAGG
CCAGTGATTTCAGAGATTGTAATTTTCAAGAGCAGCCTGA
AATGTAGATGTTTATTTGACATCTCCCTAAACTCTAATGA
TGGCAACTAATTTTTTGAAAGTGTTAAATGCTGTTTTTTT
AAAGTACATATCTGCGTGTGCTCCCAACTTGTGGCCTGTG
ATGTACCTGGGGCCACCTGGGAATGGGATATAGGGGTTTT
CAACCCTACTCCCCAAGCTAGGAGTGAATCTCTGCGTTGG
GGACCTCAGTGGAAGGTTGTCCCTACGGCCACAATCTCTA
GGAAGGAGCATTCTGGCATGTTCCTGATAGAAATGAGGGC
ACACAAGGGGCCTCTTCACCCATAAAATTAGACAAAAAGC
AGCTCTCTCCACTTTCAACTGGTGGTACCCATTAAACTTG
CGCTTGGGACTGCAGCCTCCAGGCCTTTGCTCAAGGAATG
TCCTGTCCCCTTCCTATCCACCTACTTTAGCCAGGTTCAC
TCACGTTTTCAAGTTCACACTTTCCCAGTGTTCACTGTTC
ACTGTTCGCACTTTCAAGTTCACATTTTTCAGTGACATGT
CCCCTTCACAGACTGGGCTATGCGGCCTTCCCTTGAGTTC
CCATGATGTTCGGTTTTATAACCCTGAATATATAGCCAGA
ATGTAGTCCAGAGACCTTGCCTGAACAGTGTACTAGTGAA
TACTGGTTGAACAAATGAATGTCAAAGTTGCCAAGAGTGG
AGGCTAGTGGATGATAGGAATTTAGATTAGGGGTGGAAGA
AAAAAAATTAAGCCCATTCACCTATTTTGAGCTGGGACTC
ACTAGGAACCTGTGATTGCACCTTAAGAAAACTTGGTCCT
CTGAATCTTGCAGGCTTTTAGGTCTTTAAGCACCTCTCAG
TGAAATGTAAATGTCACTTGGATGTGGGTGTTCACACTTT
AAATCATAATGTGGGAGAGCCTTCGTTATCAATTAACTCC
CTAAGTGGATTTACCCAAAAGGTAACCACCTGGAGAGAAG
AAAGCTGGGCTGACGTCAGGAAAGGACTCTGGCCTCAGCG
GCAGGAGAGGGAGAATGGATTCCACAGCTACTAAACGCTG
ATTCTATCCAAAGAAATCCTTCCCAATCTCTACTTTGGAG
GCTGACTGGGGGCTGATGGAACTGGCACTGGGGTAGGAGC
TGTTAGGAAATAGGGGGCCTAGCTTCAGGGCTGACAATAA
CTTGTAATAGAAGTCTTCGATATCTTGAACAAGTCCCTTT
AACACTCTGAGCCTCAGTTTGCGTTTTGTTTCCTTCCTTC
CTTCCTTCCTTCCTTCCTTCCTTCCTTCCTTCCTTCCTTC
CTTCCTTCCTTCCTTTGAAAGTGTTTAGTTTATAAATCAT
CTCATGAAAAATCCACAATGACTGCAGATAACATCATTGC
ACCACCTTTTCTCCTTCGTAAGCCTCAGTTTTCCCATCTG
TAAAATGAGTCACTTGTGCTAAATGATCTCTTACCATTCT
ATTTTCGTTTCCACATGGAACAGAAAAAAAAAAATCTATT
TCTTCTGTTCTATTTCCTGCCAGCACATAACCCAGGTCTT
GTCCTCTGTTAAACATTCATATAATAGCCCCCTGCCCTCC
TTGCCCTACCACCGGACTGACCATCATCCTAGGACAACAC
AAACTCTATTTTCTTTTTTCCCCCAATTTTTTTAATTTAT
AAAAATATGGAATGCTTCACAAATTTGTGTGTCATCCTTG
CGCAGGAGCCATGCTAATCTCCGTATTGTTCCAATTTTAG
TATATGTGCTGCCGAAGCGAGCATGCAAACTCTATTTTCA
TCATGCCATTCCCTTCCTGCTGACTTTCTTTGCCATTCTG
TATCCCTAAGATGGGAATCCTAGGGCTCTTTCAGTCTTTC
CAACCCCAAACTCCTTGTGCAGCAGCCCAACCAGCCAGAA
CCCCTTACCAAATTGTCTCCTGCTCACCTTTCCTTGCAGC
TCTGCCGACATCTGCAAGTTTCTGTACTCTGCCAATTGAC
ATGGCACAAATCACTTTCTTCTAGGATGTGAGCAGTACTG
TGTGCTGAACACTCACTATTGCCAGGGACTCTGCCTGGTG
CCTTACACACAGTATCTCTAATGCAGTCTCTGAGATCTTA
TGACCTCAGATTCACAGTTGAAGAAAGCAAGACACCAGTA
ACTAGAAGAGGGAAGTGGTGGAAATGGGTTTAAAACCTAC
GTGCGCCTGTCTCCAGCATCGATGCTGTTTTCCTTTACCA
CTGCCTCTTCAGGATGCCTTCCCTGAATAATTCCACTTGT
CCTCTATATACGTTCTTACCTCAGGGATTTCCAGCATTCA
TGCATATGGTTTAAAATGGCTCACATCTTTATGACATATT
TCTTACTTCAGAACCCCTTAAGGATGTACACACATAGTTT
ACTACTGTTCACACTTTTTATGGCAAACACAGCACATTGC
TTTGTGTGTGTGTGATGGAATCTCACTCCTTTACCCAGGC
TGGAGTGCAGTGGTGTGATCTCGGCTCACTGCAACCTCTA
CCTCCCAGGTTCAAGCCATTCTCCTGCCTCAGCCTCCCAA
GTAGCAGGGATTACAGGCACGTGCCACCACACCAGGCTAA
CTTTGTATTTTTAGTAGAGACAGGGCTTCCACACGATGGC
CAGGTTGGTCTCAAACTCCTGACCTCAAGTGATCTGGTGG
CCTCGGCCTCCCAAAGTGCTGGGATTACAGGCGTCAGCCA
CCAGGCCAGCAGCACATTGCTTTGAGTTGATGTCTGATGG
CTCTGCAAGCCCTTCTCCCCTCTCCAACTGTCATCACTCA
CACCTCCATGGCAGGAACCACTGTTTTCTATTTCCTTTTT
CACCTCCATGTGCTTGTCTACCACTCTGCACAGAGCAGGC
CTAAGTACACTGACTACTGGATGAAACATACGGGTTCAAC
AAACTACAGTATGGTCCTCAGGTAGCCATGGGGCAAGTGT
TCCCTCCTCACCACCCCTCCATCCTCCCACTCTAAACCTA
AAAGGAAAAGTGCTCTATTTGGGAATCTCCTAAGAGGGAG
TGAAGGAGCTCTGTAAGCTAAGCCAGCCTGCATACATGGT
TCCCGGCACAAGGTCTACACACTAGTGAGCACGTTCTTGG
GTGGATGCTGATGGCAGGGCTTCATTCGATCTTGGTGAGG
TCAGTTCCACCCTGAACCTCAACAACCTGAAATCATAAGC
AGTAACGAGGCAGACACAGATGGAAATCTAGGTAAGTTTG
GAAAAAACTGGAGACTTATCTTTGGAATGAGCTTTCACAT
TACATGGGCTTTCACATCACGTGGGCTGATGAAGACTGAT
GATTCAGTCTTCATGCCTGGACCACAGATTTACTTTTACA
TGGTCCACAGAGGTTCAGAAGCTCTGGCTGAGGGTGAGGA
GGCAAAGCCTTCTGAAGAGTCTATCTTGTATGACTGCTCT
TGTCCTTGCTCAAGGCAAGCTGGTGCTAGAGAGGGATGAT
CCCTTTACTGTGTATGTGTTAGTGGGGGACTGAGAGGGGG
ATGGATCATTTCAGCAACTCAGCTGTTAGTTCCCAGCAGC
TGGTGGGTGCTGTGAGAAGTGCAATTAAGCGCCTAACCCC
CCTCCCCCAGCTCCTCCCCAGCCTAGCTACTCCCTTGCAA
ACCCTTTCTTCGTGGGCAGACTGTTCCCTTGCCAGCTGCC
TGCTCCTCCAGGTGTTTCCTGTACTCTCTATTTACTGGCT
GGGGTGGCAGAGGGCGGAGAGAGGGAGTCTGTTTTGGCTT
CCTGTTAGCCAATGGCAGTGGGTGTGGGGAAGGCTGGTGC
TCCTGTATCTAGGGGGAGTTAACCACAAGCAGCAGCTGCC
TCCTGACACCTGCCTTTCTGAGAGCATGTAAACAGTTAGG
GGACCAGGGAGGAAGAAGGCCTCCTGAGCAGGGCAGACAC
TTCTGTCGGGTCAGGCTGGAGGAGGTCATTTCATAAGCTC
CCAACCTCCATTCTTTCCAGGGGGAAAAGGGTAGGGTCAG
GGCCTAAAGTGTCAGTCACCCCAAGGACCTTGGGCCACCC
TGGACTCTAATCCCTACATGAGAAGCCCAGGTAGTACTGG
GTCTACCTCCGCTGTCTACCTGCCATGAAATGGACGGCAC
TGCCTCCCCAGGCAAAGGCCAGGAGGGGACGGCAAGATCT
TGGCAAAGCCTCCATTTCCTTACCTGAGACCTGAAACAGC
TACACATTCTCCATCTTCTCCGAGGTCCCCAAATCCAGCC
AGCTTGGTGCAGAGACACTGTCATGGGTTTCCCCCTGGAC
ACTCTTCCCAAGAAGGCAAGACAGTATTTTTGGTTCCAGT
CTTTCCAGTCCAGTTGAAATGATACACTCGTCTGTGTATG
TGTGATCCTTCCCTTCTTTCCTTCCCTCCCTCTCTTCTTC
CCTCCCTCGTCTCCTCCCCTCCAGTTCCCTCCTCTCCCTT
CTCCTGCACTCCCCTCCCCTCCTCTCCCCTCCTTTTCCCT
CCCCTCCTCTCCCCTCCCCTCCTCTCCCCTCCTCTCCCGT
CCTCTTCCCTCTCCTACTCTCCCCTCTTCTCCTCTCCTCT
TCTCTCCTCTCCCCTCCTCCCCTCCTCTCCCTCCTCTCCC
CTCCTCTCCCCTCCTATCCCCTCTTCTCCTCTCCCCTCCC
CTCCTCTCCCCTTCTCTCCCCTCCTTTTTTCTCTTTCCCG
GACAAGGTCTCACTCTGTCACCCAGGCTGGCATACAATGG
CATGATCTTGACTCACTGCAGCCTCAAATTCCCGGGTTCA
AGCAATTCTCTTGCCTCAGCCCCCGGAATAGCTGGGACTA
TAGGCATGCACCACCACACACAGCTAATCTTTGTATTCTT
TTATAGAGACAGGATTTTATCATGTTGCCCAGGCTGGTCT
TAAACTCCTGAGTTCATGCTATCCACCTGCCTTGGCCTCC
CAAAGTGCTGGGATTACAAGCTTGAGCCACCATGCCTGGC
CTCCTCAGAGCAGTTCCATAGTGTTGACATTATTACCTTT
AGACTATAGATGAAGAAACAGGCTCAGAAGGTTAAGCAAA
TTACCTATGGGCACAGTGCTTGTAACTGGCAGTCAGGCTT
GAATCCAAGACTGACTGAATAAACAATAAAAATTACAGCA
AAAAACCCAGGTTTTCTTCTATTTCTTCTTGTCACACTTA
GTTCTCTTGTCTTCTGGAATCCAGAAACTTTTACACAAAG
CCACAGTTCACTTTGCAGATAGCCTACATAAGATGAGCAG
TCTGGCATCCCAATCTTACACATCTCTTATGACCAAGCTC
AGATCACCTCTCCCCTGTGAAATCATTGCCATTCATCCTA
ATGTTAAGTGATGTTTTAAAAACCTGCTGAGTTCTTATAG
CAAGAAGCCACTGCTCCCTCCCACTGTGTGTATTCCATGG
GTTTCTTTTTTGTGCATATGTCATATTTCAACTAAAATAT
AAGGTCCTAGAGATCACCTCTGATGTTGCCCAACATTCAC
ACAGCATCTGCATCTAACACAGTACCTGGGAATGAAGCTG
AAGCCAGAGGGACTGAGGAGACCAGATAGTCTAGACTTTT
TAGGGAAGCCTCTCTTTTACCTTTGCCTCGCTCCAATTGG
AGAAATCCCAGTTCAATACAGACTGGCCAGCTAGATGGGT
TGCGTCATCCTAATCAGGAATTTCAGCTGCTGACTTCCCA
GCCCTGGTACAAAACACAGGAACTCCTTGTATCCATTGTG
ACCCACTTCCTTTCTTACTGGAGCCTGCTCAGGGTGGAGG
CTTAGGTCTCAGTGGCTTCTCTTGTTTTCACAAAAGGAAA
ATAATCGCTGTCATAATTACTGCTTGACCAATAGGCTTCT
CCTGTGACACCTCCCCAGGGGAAAGAAAATGGAGCACTGA
TTGTTTCCTAGGATGAGATTCAAAGATATCCAGGAGGGTG
GAACAGGATGTAAAAGCACTTGTTGAGATTATGGTGTTAT
TTGAATGTGAGGGATTGATGTGGATCCATGCTGGCCTTGG
AGTCCAGAGGTTGTTATCTGGGTCTAGCATGGGGCCAGCT
GCAACTGGCAGCTTGAAACCCATTTTTTATGGTTTTGAGG
TTTCAGCCATCAGTCTGGCAGGCAAGTAATGAGTGTCCTG
CAGTAAGTGCCCTCTTATGGGCAGAGACAGGACCCTTCGA
GAAGCACAGGGAGAGAGGAGAGCAGAGGAGAAAGAACAGG
GATTGGTCTGCAGTGTTGCCAGTCTAAAGGAGGTGACAGG
AAAATTATATATCAAAGTACCTAAAACACTAACTACATGG
GATTGAATGCAAACTAATGGAATTACATAGAATGACCTAC
ATTAGTGCTCGGATGTTAGGTACACAAGTGGAAATGATCA
GAGATGGGTGAGGTTAGCTTGAGCAAGGATTGGGAAAGAC
AGATATTTCAAGAAATGTCTTTGCAGCTAGCATGTCTTTA
CTACCTTATTTATGCCCAGGAGAAGACATTCCAACCACTT
CTGGGCACTGGCACTTTGGCCAACACAAACAACAGGAGGT
CAGGTGGGTGGGCAGAAGAGCAGGGCATGAGGCCAGTTAG
GAGAGGGTCAAGTGCTGTTCCCTGTGTTCTCTGGGTAGCC
ACTTTGCTCCCCCATGCTTCCTATCCTCCCCTGACACCAG
CATCACCAGCTTAGCCCTCTGCAGAAAGAACAGCAGCAGC
ATTTAGCCTAGAAGAAAGCATGCCTATGGCCTCAGAATCA
TGACTTTACTAAACCTTTGATTAAGACATAGGGATGACTC
CCTTTTATTCTGAATGTATTGACCTCAATAAATAAACTCT
TAGCACCTTAGCCCAGAGTCCCCCTTAAATCCTCCCAAGT
CAGGCTAGATTGATGGAAGGCAGAGGGAGAAGGGAGACAA
AAATCTGAGATTCAGGAGGTTGCAGGGAGGACACTAGCCT
TAGCTCAGCCTCCACCCCTACTCTCTAAAAAAAGATCTCT
GCACAGCCTTAGACCTTTCTAGTCTCAGTTGCCTCATGAA
ATAATAGATGTGAAGTACTTTGAACTACGTTTAAAGTGCC
ATGCCCACCCCACTTCCTGGGAGATGTGGCTGTGGGGAAC
TTGAGAGCCTTGCGCAGCTTCTCCTGTTTACCAGGCACTG
GATTGGGCATCAGCTTGCTCTCTACCACACTAGGAGGTAG
GGCAGTGGGGGTTCTTAACTCCCCAGTTTACAGAGAGGAA
ACTAGAACTCGGAAAACCCAGATGACTTGCCCAGAGTTAC
ACAACACGCAGACGGTGAGCTGAGACTGGAAGCTGAGTTT
TCTGACTCCTGGCCCACTCCTAGCTTCTTAATGTTTGTGG
GAATGTGTGGATGATTTTAATACAATCCCATTCTGGAACA
ACTCAAACTTTATCATTAAACTGCAGAGCACCCAGATCCC
ACGATTCCCCACCTGTCCCGGAGGCCTTGGATTTTCCACT
TAGACCCATTTCTGAAGAGGTGAAACAATGCTGGTCAGGG
ATGTTTGCCTGATGAAAGCCTCAAAGTACAAAGTCCCAAA
TTACTGCTGCTGCCCCAAACTGAAGTCTTCCTTCCCAGGG
GCCCTGGCTCTGCGCAGAGCTGGCCAGAAGCTGAGGAGGA
GCGTGGGGGCAGAGCTTCCCCAAAGGAGGACAGATGGGCA
GGCTGGCCGCAGTGCCCGTGCTTTCAACACACTTTTGTTT
TCCAGCCAAACACGCAGCATCAGTTCCCCTCTCACCTCCC
GCTCCCTAGCAACCCACCCTCTAGCCCCCATCCTGCCTTC
GGGTTGGCCCTGAGATGCTGATGGGCTCTAGAGGGACTGG
CGTCTTTCTCCTTTATGACTTGGGAGAAGGATGAAAGGAA
GCTTGCAACTGGTGTGGGGCAACTGTTGCCATCTGTCTGG
TGGGACGTCACCAGGGAAGGTCTCGCCCATTCACTCCTTC
ACGCACCGCTGGGCTTGGGCCTTTTGTTTGGTTGGCTGGG
GAGGGGGGCTGCTGTAGTGGAGGGAGGCCGTGGGTGAGAG
AAGCAGCTTCTTTGTGTCTGGACCAAACTTTCAGTGACTC
ACCAGGTTAATTTGCATGAGGATGCTGCCCAAGCCCCAAA
CCACTCAAGTGACACCCCCTCCCCACTTCACAAACTCTCC
CCCTCCTCCTTTGGTCACACAGCTCCCCAGAGTCAGAGGG
AGATGCTCTGGCTCCTGCATTGGGATGAGGAGCAGGCCAA
GCCTCTGGGTCCTCTCTCTCCACCCTCGTCCCTGTCCCTT
TCCCAGTGTGAGTTGGATCTGGTGTCCTCCTCCCTCCCCA
CCCCTAGCCTGGAAGAGCTGACATCCAAAGTCCTGCTTCC
TCCTTACAGTTCTGTTCTTTATGTTTGCTTTTTTCTGTGC
ACTAGGCCTGGCAGGCGGAGGGGCCAAAGCCAGAGAAAAG
ACCCATTAGCCACCGCCCGGCAGCTGGGCAGGAAAAGAAA
GGAACTGAATAGAGGCGGTGGGGTTGGCAGACCTCCAGCC
CAGCTCCTGGTCTTTGAATAAACACCCCAGCCAGGGGCTG
GGGATCAGTGTGGGGAGGCTTTGGGGCGTTTCATTATTTA
AAGGTCTCTATTCTATGAGCTAAGTCCCTTGGGAAGGGGG
AGGACAAGCAGATGGTGTGCCCCAGGAGCTGGGAAACGGG
TGCAGGGTGCAGGGTGGGGTGGAGGATGGGAGTAGGGGAG
ACTGAACCAGAGGCAGGGCTCAGAGAGTAAGAGCATGGGG
GAATGGGAAGTGAAACAGCGGACTGCCCTCCTGACCCAAG
CAGCGCCCTGAAAATAGCCTTTCCCAACACCAGCTGGGGG
CAGGTTCTCAGCCTCTTCTTCCTGTACCCCTTAACACCAT
TCCCCAGCTTCAAAGTTGGTGTCTGTCCTAAGCGAGATCC
ATTTTGAAAACATACAACAAAGCTGTGAAGTTTGGGGGAT
GAATACTTCACCTTTCTCCTGGCTCTGAGGCATGCTCCAG
GCTGGTCCAGGGGATCAGCACTGCACAGATGGGAGGATTT
TCTCTGGCTCCATTTTTTTTTTTTTTTTTTTTTGCATAGT
GGTGAAATTCATCTATAAAATTAAGCATTTTATCTGTGTT
CATTTTGAGTGGTGAAGCCACACGGGGAATCTCTCGGGAG
TCTGGAGAAGTCTTGAGAGTCCTAAGGACCTTAACTGAAA
GTCCTGCTCTTGGGTGGGGGGCATGTGGTGTTTCAAAAAG
GCAACCATCCTAGCCTTTTCCTTTGGCAATATAGCGGGAA
AGTCCACATCTTCTAGAGCAAAGTCAGACGGGTTTCCCAG
GTGGAAACAGACTACCTAGGTACAGCTAGCTCTGTGACAA
CAGGCAAGTTACCTAACTTCTCACTGCTTGTTTTTTCAAC
CTTAAGATCGGATAAAAGTAGTTCCTAGTTGGTATTGTTG
GGAGGATTGATTTTTGTGAGGTGCTCAGAAGGGTACCCAG
CTCTTAGTACACAATAAATGTGATTAAATATTATTATGGC
CATTACTAGAACAGGAGGCATTTATCTAGGTTACACAATG
GAAACTGAGAGAAACAGGATTGGGGAATTGAGTATGAGGC
CAAAGGAGAATGTGTGAGGGGTAGACTTGCCTCCGCCCTT
TCTCCCTTGTGTAACTGGGTTATGGTTGGAAAAGTGAGAC
CCTACCGTCCAGACCCTTGCTTTGTGGCGGTTTGGGCATT
ATTGTTACACGGGGAGAAGGTATGCGATTTACGTCTTCGG
CTTCCCGGGGCCCTTTTCACTCTCTCATTAGCCCCTCCGG
GGCTGCGAGGTCAGCTGGTCCCTTTTGGGGCACACACTGC
AAGACAGCACTGTCTTCAGGTCATAGTCTGGTCTGCCTCA
GAAGTTAGTTGGGTGTTTTTTGCACCTTCTCACGTTCGCA
GGTCCCTCTTCCTCAATATGCTTGGTGGTGAGGGTAAGGG
GACAACGGCAATGCCTTTCAACCCGGGACCGCTTCGGCCA
TGGCGATCCCACACCGGCTGCCTGGAGTTAAACCTGCCCG
GCAAGGAAGCTTCGGGGAGGAGGGAGACAGCGCCGGCTGG
GCGTGCGAAGGCAAGCAGGTGACTGGCTCCCTCCCTCCCG
GATATGGGCCCTCGGCCTCTCACCCCCCAGCCACCCACCC
ACGTCCCTCAATCCCCACGAGCAGCTGGCTGGGACCTGAA
AGCGCCACCAAACGCCCTCACAAGTCTGCTTTCTTCGCCG
GGCAACAGCGGGCGCGCAGCAGCCTCCTCCCGCTCTGGCG
AATCCCCACCTTGGCAACAAGCTGCTGATTGGCTGGCTCA
GGGGCGGCGCGGGCCAATCCAAGCCCTGCCTGAAGCCGCG
GTGTTTGGCCGAAAAGTATTAAGGAAAAAAAAAAAAAAGA
AAAGAAAGAAAGAAAGAAAAAAAAAAAGGTGGGGCCGGGC
GCTAGGTGGCTTCCCAGCGCAGTTGCTCCCCCGGCGGCGG
TAGAGAATGGGGCCTTTCAGAGAAGTGGGAGGCGGGGAAG
AGGCGAGGCGTGGCGACCGCTGGGCTTGGGCCTTCTCGCC
ACCTGCCGCCGGAGCTCAGGTCCCTAAAACCTCGAGGGCG
TCCCCGCTTCTCAGGCCCTCCTCGCAGCTTGAGCGACTGC
GGGGCCCCGCCCGGCGCTTCTTGAGCAATCTGGAAGTTCG
GGGGTGAACCTCTGGTCCTTTCCCGTCCTCCCTCCAGAGT
CCCTCAGGCTTTGGGAATTGATTTCCCCAAGTTCGGGCTC
AGGCCCTCTTCATTTTCTTCTCGTGCCTCTGCGTGCTCGC
GCCCTCCTGTGGGCCCAGTTACTTGATCTCTGTCTGCCAT
CGCCAATCGGCCATCCTCTAAAACCAGATTAACCACCCCC
TCCATTGTACTGTGGCCACGGGCGCCAGCCTCAGCCTCTA
AGACAGCATGCAGTTCCCCAGCACGTACATTGTAAACTTC
GTTTAACGAATCTTGAATGATGTTGTTCCCTTGCCCCAGG
ACGCAGAAGCACACACACACCTACAAACTCAAAGAATTCG
GCACAGTAGCAGCGAGATTTAGACTCAAGAGACAGGTGAC
CATGAATCGACCCTAGCCTCTGCCACTTTCTGGCTGTGTT
AGTTTGAGCAGTTACTTAACCTCTCCGAGTCTCAGTTTTC
TCCTATGAAAAATACTAATGATAATAATGGCACTATCTCC
TAGCATTATTGTGACAAAATGCCTCATAATTGCCTAATAA
ATGCTGATATTATTTTAGGTATTAATAACAAATGAATGAG
CATTTCTTTCTCATATTTTACCTCAGCTCACCATTCTTGA
TTTAGGTGCTGGGGATAACACTAGATCCTAAGGACATTTA
AAGTCCTATTAGTAATTTGAGACTCAGAATACAACGTGGT
ATGGTTTCAAGGCCCTGGGATGGGTCCTGCGTTTAGCTCC
TAGATTTTTGCTAAGGGAGAAATCTCTTGGCAAGACTGAA
TTTCCATTTTCTTCAAGGTCTTTTCTTCAAATTTCCACCT
CTCAAAAATTTTTAGAACAGCATCACGCAAGGACTTACAA
CTCCCTTTTTAATAGGATTTAACTTTCTCCTTTTGTTAGG
TAGAGCATTCCATAAATGTTCTCTCCGTATATGCACATTA
ACACTAAGATGGGCTTGTATGTTTTCCCCAAATCTCTTTC
CTGAAGTATTTTCTTGTCACCTGGAGACTCACCCCTTCTG
CATTCTCTTGCCTGCCAGAAACATACCACATGCTGATACA
TACATTATCTTCAGTGAACATGGAGACTGGCTGTTCAGTG
CTTACAGACCCCTGGCTGCTGTCCAGTTCTATCACCTGCT
GGGCTTGGTTGATGTTTCACATTGTTAAGAACAAAAGCAG
TGATGCGTCTGGGGCATTTCAGTGACGCCTGACAGCGGGG
TCAGGGAGGAAGGTAAGGAACACAGAGAGACGGGATACAG
TTCAATGGGGAGCCAGTAAGACTGGGGTTCCGTCTTGAGT
CTGGGCCTTTAGGGAGACAAGTCAATTAAGCTTGCTGGGT
CCCAGTTACCCTGTCTGTAAAGTAGGGTGTCTCATACCTG
TCTCCTTCCTGCATAGATGTTTCAGGGAAAGAAATGTCAT
AGAAGTGAAAGCACTTTATATTTTCTGGGTTAAAAAAAAA
AGGTGTGGCGTGGTGCCGGGCGCGGTGGCTCACGCCTGTA
ATCCCAGCACTCTGGGAGGCTGAGGCGGGCAGATCACGAG
GTCAGGAAATCGAGACCATCCTGGCTAACATGGTGAAACC
CCGTTTCTACTAAAAATACAAAAAATTAGCTGGGCGTGGT
GGTGGGCACCGGTAGTCCCAGCTACTTGGGAGGCTGAGGC
AGGAGAATGGCGTGAACCCAGGAGGTGGAGCTTGCAGCGA
GCAGGTATTGTGCCACTGCGCTCCAGCCTGGGTGACAGAG
TGAGACTCCATCTCAAAAACATAAAAAAAAAAAAAAATAA
ATAATGTGTGTGGTAGGGGTGGGTGTGTAATGGGCTGTTA
AATCCATTTCATGCCACTCTTCATTGGTCCCCAAATAATA
TGATTCCACAGGTGTCATTAAAAACTTATGAATGCAGCTC
TGTGTTAACTGTTGGGGAGTATTAGCAGGAATCATATGAT
ATGATCCCTATCTTTAAAGAATTTACAGTCTAACCAGGTT
GCTTAACTAACACATGAAACATTGATGTGTGGCACTACTG
TGGTTTCTAACAATGGTTCCTCAACCTATTCAGTTCTGTC
CTGCAATGAAAGGATCATCTGGCGATGTGACAGTAGAGCC
AATCAGCGGATGTACCTCACCCCAACCAGCACAAGTGCTG
GCCCCTTACCTCTCCCTTTCTGTTGTTTCAGTGTTACAAA
CCATCCTTGCTGCTGCCTTCAGTGTTCATGAGCCATGGCC
TGATGCGTTGAGTCCTAGGCTTGGGATGATAGTGCATTCA
CTCGGCCTGCTCTCCTCCTCACCCTCGATGCTGCCCTTCA
CCTGCAGTCACGCAGTGCCTGTTCCTGATGCTTTCCCGCC
TGCACCTGCCACTGCCACTCTTCACAAATGCCAATGCAGC
CATTGTAGCTGCAGCTGCTACTCTGGGGTGGACCCTGGAT
GGGACTTTGGGGGTGCTGTTGTCCCTGCCTCTCCCACCCT
GGGATAAAAGGGCCATCTTTCTTCCCCCTTCTACAAGAGG
AAGAAGAGTGCTAGTGTAGCCCTCTAATCTCGGCATTTGC
TCCTTAGGCCAGGTCACCAAGAAAAGATGCAAGGTAGCCA
GGTTCAGTGGCACATGCCTTTAATCCCAGAACTTTGGGAG
GCTAAAGTGAGAAGATTGCTTGAGCCCTAGGAGTTCGAGA
CCAGCTTGGGCAACATAGGGAAAACTTGTCTGTACAAAAA
AAATTTTAAACTAGCTGGGCTGCAGTGAGCCGTGATTGTG
CTACTGCACTCCAGCCTCGGCAAGAGAGTGAGACCTTGTC
TCAAAAACAAAACAAAACAAAACAAAACAAGAAAACGGTG
CAAGGAGCTCATCTTTTCCCACAGCACACCTCCTTGGTGG
AGGGTGTTAGACTGGGTCGGCAAAAGGACCAGTTCTGTTG
CTGCATGCTCAGCAGGCAGCTCCCAGCTCCGGATTCCCAG
TGCTGGGCCAGCAGACTCTGCTCCTTTCCTTTTTTTTCTC
TTGAGACAGAGTCTCACTCTGTCGCCCAGGCTGGAGTGTA
GTGGCATGATCTTGGCTCACTGCAACCTTCGCCTCCGAGG
TTCAAGCGATTCTCCTGTCTCAGCCTCCTGAGTAGCTGGG
ACTACAGGCATGCTCCACCACACCTGGCTAATTTTTGTAT
TTTTAGCAGAGATGGGGTTTCATCATGTTGGACAAGCTGG
TCTCGAACTCCTGACCTCATGATCTGCCCGCCTCAGCCTC
CCACAGTGCTGGGATTACAGTATGAGCCACAGTGCCCGGC
CCATTGTAGGTTTTTAAATGTTTCATAATTAACAAAGTAA
GGAAAGATACAGACTCAAGGATAAATGTGAGCTGGGCACG
GTGGCTCACAACTGTAATCCCAACATCTTGGGAGGTCAAG
ATGGGAGGATGGTTTGAGGCCAGGAGTTCGAGACCAGCCT
GGTCAGCATGGCAGGACCCCATCTCTATTAGAAAAGAAAA
GAAAAGAAAAGAAAAGAAAAGAAAACAAAAGAAAAAATAA
ATGTGAGTTGTCACCTGTATACACCAACCCTTTTCTTTTT
CTCTGTTGTTTAGTTTGGTGAATAGACGATGCCTTCCTTG
GGCTGTTTTTGCTGTTGTCAGGGTATCATACACCAAGGTC
TGGGTCTCAGGTACCTGGGCCTTAGTGCTTGGCTGGTATT
CCATTCCCAAGGCCCTGGAAACATCTGTCTGACATCCTAG
ATGAAGCTCTTTTGTCTGCCTTATGGAAGTCCCTGTTAGA
TGGTACAGTGCGTTGAATCGTGTTCCCCCAGGATCCATAT
CCACCCAGAACCTTACAATATGACTTATTTGGAAACAAGG
TCTTTGCAGTTTTAATTAATTAAGGGTCAAGTTGAGATCA
TAAGATAAATATGTACAAATATTATGTGTCTGTAATAATT
AAAAATAAAAATAATTTAAAAGATGAGATCCTAATGAATT
AGGGTGGGCCTGAAATTTGATGAGTGGTGTCTTCTTTTTT
TTTTCTTTTTGAGATGGAGTTTCACTCTTGTTGCCCAGGC
TGGAGTACAATGGCACAATCTCAGCTCACTGCTACTTCCA
CCTCCTGGGTTCAAGCGGTTCTCCTGCCTCAGCCTCCCGA
GTAACTGGGATTACAGGCACCTGACACGACAGCTGGCTAA
TTTTGCATTTTTAGTAGAGATGGGGTTTCACCATGTTGGC
CAGGCTGGTCTCGAACTCCTGACCTCAGGTGATCTGCCTG
GCTGGGCCTCCCAAAGTGCTGGGATTACAGGTGTGAGCCA
CCGTGTCTGGCTATGACTGGTGTATCTATAAGAAACAGAA
GACATAGAGAGACAGGGAGAAGGTGGCCATGTGAGGACGC
AGGCAGGTGAAGACAAGCCAAGGCACATCAGGAGCCACCG
GAAGCTGAACGAGGCAAGGAAGGAGTCCTAGAGCCTTTGG
AAGAAGCATGGCTCTGCAAACCCTTGACTTGGGACTTCTG
GCCTCTGGAACTATGAGAAAATAAATACATCTTAAAAATT
GTTTTAAGCCACTCAGTTTGTGGGTGCTTAGTTATGGCAG
CCCTAGGGAACAAATAGACATGGGTAATGTGGATCTGAAG
CCAGATTCAAAGCAGTGTTAGCTTTCACCAGGATGAAATG
TTTCTGGATTAAGAAGAAGGAGGTGTTTGTATGTGGCAGT
CCTAATTTATATAAGGGCATTCTATACCCCCGTTGGTGTC
TCTCTTACCCAGTTCCACAGAGTTGTCTTGGTGGCTGGTA
TATGGATGAATGCAAGACCAGGCACGGAGGTTCACATCTG
TAATCCCAGCACTTCAAAGGGCTGAGGCAGGAAGATGGCT
TGAGCTCGAGAGCTTAAGACCAGCCTGGGCAACGTAGCAA
GACCCTGTCTCTACAAAAATTAAAAACCAAATTAGCCGGT
CATGGTGGTGGGCACTCGTGGTCCTAGCTACTTGGGAGGC
TGAGGTGGAAGGATTGCTGAGTCTGGAAGTCAAAGCTGCA
GTGAGCCGTGATTGCACCACTGCAATCTAGACTGGGTAAC
AGAGCGATAATCTGTATCAAGGGGAAAAAAAAGAAAAAAA
GATGAATACACCTCACAGACCCCTTCTACAGATTTCTTGA
AAGGAAAATCTATTTTTTGGCTCTTTGGCATCTGAGCCCT
TTATTTATTTTGAGAAGTTCCCCACTATGTGAGACAGAGC
CTGACTCCTGTTATTAAATATGAGATTGCCAGATACTCAC
CTCCCAGTCTCACTTGCTGGTAGGGCACTAGCACCTGACT
TGGTTCTGCCAATTTGACTTGGAATTGAAAGTTAATGACA
TGATAAAGCAACGGCCCTGTGGAACCCACTCTGGTGAGGG
TAGGGCAGTGATGGCAGTGGTCTCCAGATTCCATAGGCAG
GAACAGCAGCAGTTCTCATAAGTGGAGCTCCCGCGTCTGT
GCCGGCGTGGGGTGGGGGGTCTTTATGGGCATGAACTTGG
GTCCTTGGGTGTTGTTTCTGGTTGCATGCCCTCAAGGTTG
GTCTAGAGCCCTCCCAGAACTACCTGATAGGCCATCTCCC
TTTAAACGAACAAACAAATGAATTCTCGTTCTGTTTAAAT
CAGCTAACTTCAGTTTCTGTTGTTTGCAAACTAAGAACTG
GGACTGACACAACTCCACCTCTAGTTGGTGGTCTGGCCCC
AAATGGTCCTTGATGACTATGTCTTGGACTTCTAGGACAT
GAATGTTTAAAAATATTCTGTTTTGGCTGGGCGCGATGAT
GTGCGATGGCTCACGCCTGTAATCCCAGCACTTTAGGGGG
CCAAGGCGGGCAGATCATGAGGTCAGGAGATCGAGACCAT
CCTGGCTAACAAGGTGAAACTCCGTCTTTACTAAAAACAC
TAAAACAAAAAATTAGCTGGACATAGTGTTGGGTGCCTGT
AGTCCCAGCTACACGGGAGGCTAAGTCAGGAGAATGGTGT
GAACCCGGGAGTAGGAGCTTGCAGTGAGCTGAGATCCCGC
CACTGCACTCCAGCCTGGGCGACAGAGCATGACTCTATCT
CAAAAAAAAAAAAAAAAAAAAAAAGATTTTATGGTTCTAT
GAAAACATAAGTATTTATTAAAATGTGTCATAATTTTTGG
CTCAGAAAACACGATAAGTGAGGCCAATGAGAAATGCTTT
TCATAATTTTAAGGTGCCTATGGGCTGAGAGTCCCCTTAG
GGGAGGACGGGCCAGGAAACAGCACCTGACACTTGCACTG
GGCCAAAGCCATCAGGACTATCCTGGGTCCACTCCCCTGC
TGCCATAAGGACATCCCCTCTGCTCCTGGCTTACCCTTGC
TACAGGGCTTGGAACTGCTTATGCCCCTGACACCTCGACT
GTGTATATACCTTGATTGAATATATCTGTTTCTTCTTTGG
GACTTGAGTTTTCTGGCTCCTTCCTTGGAATAGCTTTCCC
CACACCATCTTGTGCAAACTGCCATTGTTGGTCTTGGTAT
CTGACTCAGATCTACCTCTGGGACTGCCAGCTAAGCCTGG
CACCGATGGCATGCTTCTGTTGTTGTCCCTGCCTGCCTCC
AGAGTCCTATTTTGCCAAGACTCATGGCTCTGATGAACAC
CTGTGGAGAAAATGTGGGGATTATTGGGGTAGAATACAAG
GACAAAGCTGCTGATTCTCTGTTTCTGGTGGGTTGTAAGA
AGGTTCAAGACTGACCCCTCTGATTTCCAATGTTCTTGCT
TATGTAGGTAGGTCTTCTTATTGCCTCTTGGAACTCTGAC
CCATTTCCTGTTTTTATTTCTTAAACTGGGTCAAATGTAA
TTTTGTTCTTTCTACCCTACGTGTAGCTCACAATCTGGAC
ACATAAATGGAAACAGCTCATTTATCTTTAGTGTTTGCAG
TTTCCGTTGGAGCCCGTCATGGTTGGTCTGCTGGTTGGGC
AGGGTCTGCTTGGTCCTTTTGTCCATTCCAGTCTTTCTGG
ACTAATTTCCTCCTTCATCTGCTCACTGGACCACACGGTC
CAGGCAAGGATTAGGTCCAATTTATTGTGCCATTTCTTCT
AGCAGCACATATGGGCATGGCCTAGTTTCCAGAAAAGTTT
CCTGCTCTGGAAACTTGGGCTGCCACAAGATTGAGCAATG
TGTTTGCTCCGTCTGGGCACAACTTGGTAGCCTAGGTACC
CAGAGGCTCAGCTGGCAACAGGAGTCATGTCTACTGGCTC
CCATCTGTCTGAGGCAGAATAATTTCTGGGAGAGTTTGAG
GTCTACACAGGATACTGAGTCTCCTGATGATATATGTCAA
CTGTGGACCCTGCATCTGAGTGCTTAGTGGAATAAATGGC
TGAGCTAGCAAACAAAGCTAACAAACAAAGAAGTGCCTTG
CCGGTCCCCAGTGAGAGGGAGCTTGGGGCTGTTCTGCAGC
ATTCCTGGCTACCCCGCCCCTCATCATTCCCCACCCTTGG
AAAAAAAAAAAAATGAACATTTTGTCCCTATGTCTTAATT
GGTACTTATAGCAAACTACCTCATGGGTTCTTGAATGAAC
TAGGTGTTTTTTTTAAGTGGTTAACTCAAAACGAATGTTC
TTTATTATTATTTCTATCAAATGCCAGGGCAAGGACCTTG
AGAACTTTGCATTCATTTTTCATATACTAAATGCAGCAAC
TACCGACACATTATCTAGCTCAAGGTTTGCATTCAGTAAA
AATTTGTTGAGTGATTGAGCTATGTTCATAAAGAAAAGAC
GATGATTTGCCTATTTTTCTTGCCTTCCCTCTACGATCCA
TGTTTCTGCCTGTCTTTCCTTGGCTTGACTTAGAGAGAAA
TGAGAAGCCCTATCTTTGTTTTTCATACATCTAACAGAAA
TGTAGCATTCCCTTCAATTATGAAAGTAACAAACCATAGT
ATTATTAGCAGTACCTGAGGCTTTGTCACCAGCTAAAAAT
CACAATTTTTTTTTTTTTTTTTTGAGATGGTGTCTTGCTG
TTGCCCAGACTGGAGTACAGTGGCTCTATCTTGGCTCACT
GCAGACTCCACCTCCTGGGTTCAAACAATTCTCCTGCCTC
AGCCTCCTGAGTGGCTGGGACTACAGGCATGCGCCACCAT
GCCCAGCTAATTTTTGTATTTTTAGTGGAGACAGGGTTTT
ACTATGTTGGCCAGGCTGGTCTTGAACTCCTGACCTCAAG
TGATTCATGCTCCTGAGCCTCCCAAAGTGTTGGAATTACA
GGTGTGAGCCAGCGCGCCCGGCCCACAGATTTTTTTTTTT
TTTTTTGAGACGGAGTCTCACTCTGTTGCTCAGGCTGGAG
TATAATGGAGTGACCTCGGCTCACTGCAAGCTCCGCCTCC
TGGGTTCACGCCATTCTCCTGACTCAGCCTCCCGAGTAGC
TGGGACTACAGGCGCCCGCCACCACGCCCGGCTAATTTTT
TTTTTTTTTAGTAGAGACGGGGTTTCACCGTGTTAGCCAG
GATGGTCTCGATCTCCTGACCTCGTGATCCGCCCGCCTAG
GCCTCTCAAAATACTGGGATTACAGGAGTGAGCCACCGTG
CCTGGCCAGCCACCGTGCCTGGCCAAGATGTTTTTATATC
ACATTACAGTTGTTAAAATAGTTTGATATGCCATTTACAT
GCATCAATACTTTGAAATGACTATAATTAATTATACCTGT
TGCTAGATCTTGTTATTTATCGAATTAATAAAGAAACGTA
TATATTATTATATCAAAAATGTATATGTTTTGTATTTTGG
TAACTGTATTTCAATGTAATTGGTTTCCTTTGTAATCCTT
TACAAAGGCTTTGTAAGCCTAGGCATGTGGTCTAGGCGGG
AGGATCGCTTACATCGGGGAGTTGGAGACCAGCTTGGGCA
ACATGATGAAACCCCATCTCTACAAAAAAGTCAAAAGTTA
GGCGTGGTGGTGCATGCCTGCAGTTCCAGCTACTTGGGAG
ACTGAAGCAGGAGGATTGTTTGAACCCAGGAGGTGGAGGT
TGCAGTGATCTGAGATCGTGCCGCTGCCCTCCAGCCTGGG
CGAGAGTGACATGCTGTTTTGTTTTTTTTGTTTTTTGTTT
TTTTTTTAAAAAGGCCAGGCGCGGTGGATCACGCCTGTAA
TTCCAGCACTTTAGGAGGCCGAGGCGGGCGGATCACGAAG
TCAGGAGTTCGAGACCAGTCTGACCAACATTGTGAAATCC
CATCTCTACTAAAAATATAAAACTTAGCCGGGCGTGATTG
CGCGCGCCTGTAATCCCAGCTACTCAAGAGGCTGAGGCAG
GAGAATCGATTGAACCCGGGAGGCGGAGGTTGCAGTGAGC
CGAGATTGTGGCACTGCACTCCAGCCTGGGGGACACAGCC
AGACTCCTCAAAAAAAAAAAAGCAAGTTGGGGAAAACGTG
GGCTGCAATTTAAAGGTTTCGGAAAAGGCTGATGGTGCGA
GGTGAGATGCTGCCCACTAGTGGCTACAAGGCAGAACTGT
GAGCCTGCTTGTAGGGCCGGCCCTGGGACATGGGTTTTGA
GGCGGTGGTAGTTAAGTTTCTTTGTACTTGTGTCTGAAAT
AAGAGAATAAAGGCAGTAAGTGGTTGACCCCTGCCTACTG
CTTCAGCGTGATCAATTGAAATTCTCTCCCTTTCTCTCTG
TGCTGCAGCCATTTTCGCTGTCTAGTGTCTCAGAAGCTTC
CTTGTGCATTAGGGTGTGTATGCATGCTGCTATCTTTGCC
TGGACCGGCCCTTCCATCTCTTTGTCTGGATTACTGTGCT
CTCCCTGTGTATCTCAGAGTATCTAGGCCAGGCTCCTTGA
TAATCCTCATGCAGACCTATGCTCATCGTCACAGCCCTTT
CTCAGTCTGTAACTGCATGATCCTCAGTGTGATTTTTGTT
GCTGTTGTTCAAGGACTGTCACTGCACTGGACTACAAGCC
CCCAAGGGCAGGGGCTGTTTGCTTTTGTTCTCTGCAGTAT
CGCCAGTTCCTGCTCAGTGGCACTCACTAAACATTTACTG
ATGAAAAGTGAATTTTGAATAGGAAATTCATAAAGGAACT
GTGAATGCTAGCAGAATGGATTTGGGTCCATCTCCAAAAA
AAGTAAGATGATCTTTCTCCATTTATGACAGCCAGTGACC
CATAAGCCTCCCGCATATACCTAATAATCCAACAATACAG
GGATCCTCAGGGCAGCACAGTGGAAATAATATTGCAAAAC
TGACAGGCTGGGGAGACAGACGGCAGGGGTCAGATCCTGG
CCTTGATGTGTCCTTCCTGGGTGACCTCTGCGTCTTTGTT
TCCAGTTTCCTCCTCTGTAAAATAGTGAAAATAATAATAT
CCATGGTAGAGAATGGCGAAGAATACTAAACAAGTAAAGC
CCTCAGCACATAATAAGACTGATCAAATGGCAGCCTAAAG
AAAAAGAGTCAACTGAGCCTGAGGGACTGTCTATTCTTGC
TACTCTGTTTCTTGAAAAGCACTGGGTTTAGAAACAAGGG
AAGCCTTGCAGCAGGGCTGGCTCCCATTCCTCTTCCTGCT
CTGTCTTGGTTGGGATGCTCATGGGAGCTGCTAAGAAGCA
AAAACGGAGAGGCAGAGGATTCCTCCTTATAGTTGGATAA
TTCCTGCCCTATGTGCCATGTCTCTGTCTCCTCCACATGG
CATCTTCCTCTACAGGAGATCCAAGGCAGAGGAGCCTCAT
CTGTTCTCCTTGAAGAGAGGACTGTGGTTAGAGCTATGAC
TTCTTTCTGGTAGTTTCACACACTAGCATTCCTGCCTAAC
TCTCACGTCAGAGAATTATAGTCAAATTAGTTTACTTTGG
CTTAAGATGGAGTTGTGACATTTGCAATATGCTTGGTACA
GATTTTAGTGCCCAATAAATATCAGTTGTTATTTCCCTAT
CAGAAAATAGTGGATTGTTCCGAAGGCACAAGCCTAGTCT
GCCCTCCTAACTTATGCGACATTTGCTAAGCACTTATCAC
AACATCGGGCACCTAAAGGCTTTCAAGATATGAACAGAGG
ATGAATGAGAAAACAAATAGAAGGTAAAGGCTTGTTTTCC
TCTTCCAGGGCCAGTGGGCTTTGGCAGGTTTGGCTGCCCT
CAGATCTGCACAGTTGCCACTAGAGGGCAGGAGCAGTTAA
GACAACAATATCCAGGACTAGCCAGATCTAGAATTACCGG
CTTGGCAAGAGAGGATGGTGGGAAGGGTTGAAAACAAAAA
AACAAAAAAACCCCCCAGTTATTCTGTATCTCTTGGGGAC
CATATGGAAGGGAATGTGTAGAGAGGATTGAAGTTAGACT
TAAAGAAGAACTTCCAGAACACAGTTTGCTAAGTAGAGCT
TTTATATAAGTGACTTTTTTTTTTTCTTTTTTTTTCCCTC
TTAGCTTCATCTGCCCGAACAGAATAGATGAGAAAGAGGG
CTCATCAGTCCAAGGTCTATGTGACCTGCGACCTCACCAG
GTCCTCCTAAAGTAACCCTCCTGCAGTCTACTTTAAATGA
CTCCACTCTTGCAGATGCAATCATAAAATAACTTTATTGG
TCAGGTTAGCCACCACTCATGCTTTTCCTGTAAAAAGGAT
CCTTTATAAAGGCATGATGGTGTTCACATGCAGATGCTTT
CTGAAGAGCCCGGGGGCAGGGGGCAGCCTTACCCCTCACA
TCAGAGCTCCTTTGTTGAAATGAGCTGGTTTGGCTTTTGT
GGATTCCAGGTCTGGAGCCAAGAACATAGTCCAAAGATCC
CCTCTTCCTTTCTCAGGGAAGGCGATTCAAAGCACACACA
GTATCAGGGATGTGATGGCATCTGGGCAGAGCCCAGACTT
GGGCTAACTCTCCTCCACCAGTCCTTGCCCCTGACTGCCC
AGATGGCTTCATCCCGACAGTGCCCAAAAGGGCAGGTAGG
TTAAGCCCTAGGCAACATTACCTTTTGCAATGGGAAGAAC
TAAGTGCTCCCCAGCCAAACTCTAAAGCAAAAGCCATCTT
CACTAATGGGGATATAGCTCAGAGATGTGAAAGCGGAGGG
TTTTATGCCCAGCACAGGCAAGATTTGGCTGCTTGGCCGG
GGCTTCATGGACCCCAGCCAGAGCTGGTACTCTTTACCTA
TGGCCTTAGGACAAACCAGGTAATACAGATTAACCACATC
CTCCTTCTTTGGGCTAGCAAGTCCAGGGCTGCCTGGAGTC
TGTCTCTACTATCAGGATATAGAATCTTCCTGCTTGGATA
AAAGGAGAGGACAAACTATGTTTCTCATGCTTTAAAAACC
ATGTGGCCTCTACCTTTGTGGATAAAAACCCAGGTAGGGT
GCTGTTTGGAATGCAGAAAGTGCTGGGCAAGAGTGGAACT
CCTGGGGCTGCTTTCTTAACTCAGCCAATTTGAGGTGTGT
TTGCCCCATTGCAGATGCTGATGATAAGCAAAGTCTGGCC
TTTCCTCTTCTGGTCTTATCCACCTTCAAAGAGCTACCCA
GCTGCCAAAATATAGCCCTATACATTGATCTAAGCCTGAG
GTTGGCTGTCTCCTCCCACATCAGGTCATGAATATTATCG
TCATGCTGGTGACCTCCAATCTGGTGGCTTTCCAGGGCTG
AGGTTAGGGAGGTATAGAAGTGATTCCTGGTGTCCTTTCA
CCCTCAGACAAAAGTGTGGGTTGTCTCCACAGGTTGCTGG
GCAGATGCTCACATGCCTTGGGGTCTCTGACTCTGCTTAA
GGCACAGATGAGGCATCTGTGGAGGAAAGTGGGGTGGGTG
AAGTGAATTTCAGAAGAGGCAGCTGGGCAAGAGGTATATT
TTGAGAAGCAACAAATGGGAGCCCAGAGTAACTGCATGAC
CAGCCCAGCACAGAGGGAGAACTGTCAAGCGCTGCTCACA
GCCAGCCAGGAATTGTTAGAAAAGTATGGTTATATACTGT
TGCCCATTCCACTTTTGAAGTTCCATGACCTCAGATCATT
GGGAAGAACTTAAGAGTCGTGAAATTTATGGGGTCGGAAC
ATCCAGGGATCCTTCCATCTACCATCACTTCTGTCCCTGG
AAAAGAGTGAGCTTCTGCCTATGTCCTCAGCAGAAGGCTG
CCTGTCCCTGATCCCCCCCGCAACCCCACCTACAGGAAAG
AAGACTACAGAGGGAGCCCGTGGACTTCCGTCCCATGGTC
CATCCTGGACCTTCCAGCAAAAGCCAAACCAAACCATCAA
GCCAAATGCCACGGGGGCTGTCTGTCTGCCCAGTACCCGG
TGCCAGGGCTGCTCAGATCTCGATGAGGCTGGCGAGGCGC
AGGCAGAGGGGCGCGTCGGCAGGCATGGCGCTGCGCTTGA
TCTCGTTCCCGTCCAGGCGCAGCACCTGCAGCTTGGAGAA
GTTCACGACGTCCACCACGGTGCAGAAGCTGCTGATGGAG
AACTCTGTGGGGACAAGAGGAGCACAGGTCGGGGAGAGAA
GCCCAGATTACGAACCCGAAGCCACCGTGAGATTTGCCTC
TGTGAGATTTGCCTCTGTGAGATTTGCCTCTGTGAAGCAG
TTCAGATAAAAGGAGTGGAACGTGCGGGAGGAGGGCCGAT
GTTTTCCAGGACTGGAGTCATACTGACTGACGCCACTAGG
GGCAGAACTAGGGACAGAGTGAGGACTGTGCCTGCGTCTG
CAGCTCACCTAACCACCAACCTGAACTTTACTCTGCAAGC
CCAGGAATGTTCTTAAGTGTCCTTCCCTCCGGGACCTTTT
TTCTCTCTCTTTCTCTTTCTTTCTTTCTTTCTTTCTTTCT
TTCTTTCTTTCTTTCTTTCTTTCTTTCTTTCTTTCTTTCT
TTCTTTCTTTCTTTCTTTCTTTCTTTCTTTCTTTCTTTCT
TTCGGCGGGGTGGGGGGGGCATGGGGGGGAAGCTGTGGGC
AGCAGTGGGAAGCAGAGGGTAGCCAAGACCAACTGTAGAC
ACCTTGAAGTACTTGATTGCTTTTGGAGAGGGAGGGATTT
GCTGAATTGCTGTGAGAAAGAAGACTGGGGAAATGGAGGG
ACTTAAATCTTAAATATCTCCTGCTACTTTGCAGATAGAA
AAAGTGGCAGGAAATTAAAGAGAGAAAGCCTGGGCCGAGA
GACAAGTGTCTTTGTGTGTCAGGGCTTTGAGGGGGTTGCA
CGTCTCCATTCTAAATACTGCCAGAACAGTGAGCAAGGCT
CTGAGTTTAAAGGAAGCTGGGCACTCATAGAGCACTGGGG
CTGCTAGGGACCTCAAAAGTCAAATAAATAATTTCCCTGC
CTCCTGCATTTAATATGATTACAATCTACTCCCTCTTTTA
AACCTCAGAAGAAGTCCCCTAAGATTTTCCCCTAAACTGC
AGAATTCTAATAGAGACAACAGTTCCGCTTGCTTGGTTTT
AGCATAAATCTTTCTGTTGCTATTAACCCTGTTCTCCCTC
TGGTTGTCCTCTTTGACAAATCAACCACTCCGCCTCCAGT
CTACTGGGTCAGTAACTTGAAAGGAAAAGCCAAGAACTCA
GCTAACACTCCAGCAGAGACAGCAAAAGTCACCACTGAAA
GCTGAGGAAGCCTTGTAGGGCTGTCTTTACCATGGTGAAT
GAGGCTTTCAGGAAACTTGCTCCTGTCGTCATTCTCTGCA
AAGGGGGTTTGAATAAAGTTACCCTTTGGGTCTTGAGGTT
AGGATTGTCCATGGACACATCCCTAGCAGCTATAATACTT
GGGTAGACCCAGAGCTGGGGCATGCCGTTTTTGTATCAGA
GGCGTCCCTTGGCTTGCAGCAGTGGTCAGGAGGTGTGTCA
GTCTGGGGCCAGGCAACAGGAGAGGGAGGGGGCTTTTCTA
ACTCTATTCTTAGGGGTGACCATGAGGGCTCCCATTGGGG
GAGGTTATAGTTATGAAGAAGACAGTTCCAAGAAAGACAG
TATGAAGAATTTAAGAAGCTGATGAAAAAAGTGTTTTTAA
ATCAGCGTTTTCAATGGTTTTCAGTCTCTGTTAAGCACAG
ACCAAGATGAGATGAGGTGAGGTTGCAGCAAATTAACTTC
TACTGCAGACATAACACAGAAAATCTAGGCCCAAAGAAAA
TTAAGACACTGAGAAAAGCAGCGGAAACTGGGAAATACCT
GTCTTTGGAAAATACTCCCGGTGGGGCAGAATTTCTGGAA
TGCTTTTGGATGTTTCCTTTCTGGTCCCAAGGACTAGACT
AAGTGGCCTCTGAGTGGGCAGGTTGGGGGCAGAGCCTAGA
CCGGGCTGGGTCTATGTTGTCTGTGTACAAGCAGAGCAGT
GGGGTGAGGAGAAGAAGCAAAGTGGCCCAGCTTAAGTATC
ACTTCCCGCCCTATTTAGGATGGAACTGCAGGCTCTGTGA
TAGATTCTCTCCCAGCCTGGAGCCCTCAGACTGTCTGCTA
AAATTCCGGATCCCAGTTGTGGATAGGTAAATATGGGACA
TACTTGTGGGGAGCTAGACACACAGTGTATATGGATTCTA
GCCACACACTGGGTACTGTGAGCCACACCCTGCCCCCTTC
CCCCCACCCCCTCCCCCTCCCCTTCCCTGCCCCCTCCCCT
TTCCGCCACCCCCTCCCCCTTTCCCCCTCTCACTGTCTTC
CCCAATCCCATGAATAGGACAGGCTTCTGCGTGGAGGCAC
TGGAGGACATTTTTCTAGCCCAAATTAAATACTGACATAA
GTCTTTCCAAATTCCTACTGGTGCACCCGCCCTACTCCAC
TGAATCTCAAAGCTTCCGAATAACATTCCGAGCTGTGTTC
TTGCCAGGCTGGAAAAACTGAGGGAGATACCGATGGAAGA
GGGAAGTGGGGAGGAGAGGACCACGTCTGATTCCCCTGTG
CACCCCTGAGCTCCTGTTCTTCTTTTAGCTCCTCTCTCAG
AAGGTGTTTCAATCCCACCTCCACCCACCCCCCCCATCCC
CAAGTCCCTGACTGGTTTGCAGGGAGATGTCCCTCACGTT
TGCTGTAGGAGAAAGGGCTGAGCTTGGGGAGTTGTTTTCC
TGCTACACCAGAGAGATATTCCTCACCATTCTCAGTCAGA
GATGCCTGGCTCTAGGCCCTTTAGGTCACGGTTCTAATCT
ACATTGTCTGGGGGACCTTTAGAGATGACTTTACCTTCTC
TGCGTCTCTCTTTCCCCAAAACAACAACAAAAACTGCCTG
TCTAACTTTAAAGTGGCAATGAGAAGAAAGGCTAATAATA
ATAGCTATCATTAATTTTTAAATTCTATGCCAGGCCCTGG
ACAAAGCACTTTACATATATTAATTCACTGCTTTAAGGAA
AACAAAGCATTGGTGTTATTTTGTCTAAAAAGAAGGCTGA
GAAAGACTAAATAACACCTTGTCATGGATCTTGGACTTAA
ATTCCACAAGAATTAATTTAGGAGTAGACACTGAAAATTT
TGGGGTTGTGTGACTGAACAGACAATTTTTTTGCAGGATC
TTAGGAAATTGCACTGATTTTATTTTCTGACAAGCATCTG
GAAGAGGTGGTCCACCTCCCATTTGAGTGGCAGATGTGGT
TCTACATGAAGGCAGAACGATGATAAGAGGTTGTGATGAA
GCCTTTTCCACCCTAACTTTCTCTGATTGTATGGGTAGGT
GCTAATAGATTCTTTCCCATGACAGCTGCTCTTTGCTGTC
ACAGTTTCAAGGTCAAACTTGGATGAAGCACAGCATACGG
CATGACATTTCTGATGTGGCTGCTCCCGGATTCAGAGTGT
GTGGCAGGTAAGTAGCGGTAACCGCTGGTGTGATGATAGA
CAGCCACAAGGAAATGTCAAACGTCTGCAGCATGCAACAT
ATTCAAGATGTCTTAGAGGACCCCTCAACCCCCACCTTGG
GAATAAGAAGACCCCAAAGAAAGAGAGGTTTTAATAAAAA
AGAGTTTAGGCTGTACATGATGGTGTCAGGCACTTCAAAC
TAAAGGTCCAGGCAGATGCCTCTTTGCTTTGCCCACCCAA
CTGTCAACTCCCAAATTGCACTTTGGGGTTGGTGCCTCTT
TCACTCAGAGGGCTGTCCAGCTTGTTAACATCTTGCTCAA
TGACTGATCTGTTCCCTGAGCACAGGGGGAGAAAGGAATG
AGAGGGAGAGGATGACGACTCAGTCCTTCTCAGCGCTTTG
ATGGTGCTGTTCTATCTCAGCAGGCTCCACTTCAAAGCCC
TTTGCCAGTGGTCGCTAATGAGTCCTCCCTTCACCAGAAG
GAAGAGGACTTTGCTGACAGAGGAAGGGAGGTTAAGTGCT
GGCTCAGTACCTTCCAGCTGGGATTAAGACATCAGAGGCC
CTGGGGCAATGTAAGCATGTTCTGAATACAAGATCCTAAG
ACGAAAGGGAGCTGAAAATCAGCTAGATAATTCCATCTGA
AATGAATATTTCTTAGAGTCAGGGAGGCAGTCTTTTTTTT
TTTTTTTTCCTTTGGGCATTGCAGAGAAGTGCTTATGAAA
CAGGAAGCCTGGTGTCCTAGGCTTGGTGTTAGTCAGGCTC
ATGTTACCCTAGGAAGGATCTCTGCCCTGCCACCAGGGGC
TCCTTGTACTCCAGGAAGAACTGACCAGAACAAGTGCCGC
ATTCGGCTCTGAAAGGCTGCACATTTTTGTCCACCAACTG
TTATGTTTAAAAAACAAATAAACACCAAAACACAAGACCA
GGCTGTAGACACAATAGTAGATCAAGTGGAAAAAGAGAGC
TCATCCTCTTCTGGGACAGTGAGTAAGTAACAGCCTTCAA
CTCCCAAGACAGAAACTTAAATCTCCCTCCCTTTGAACTA
TTCCCTCCTAAACTTCTCCAGACTCATCTCTTACTGCTCC
TCGACACATGACCCCTTCCTCTCAGACACGTGCAATTTCC
CAGCTGTCCCCTACATTGACAGGTGACTTGTGAAAATGGC
TGGCTCCTTTGTGGCAAGCCTCCGTCCCAGAATGGCTTCA
TCCTGCATCCCTCCAACCCATGCCCGCTTATCTCTGAAGA
CCTGGAATGAAACTTACCTCTCCTGGAAAGTCTTCTTCTG
TACCAACCCACTCCCCACTGAATTGTCTTAGCACTGCTAT
TTAGTATAAGTGTATTCTCTTTTGTACAGGGGTGTGGCTT
GGTTGTCAGGTTGCTTCATTTGTGTTGTCTGGTTCCCCTA
CTTCTATTTCTTTTGTTTTGCCACTAGCACTCAGAATAGT
GTCTTTCAAGTGAAATAGACAGCCAGTCCCCGCCTCCCTT
TGCCAAGGTCTCACCATTGATCCTATTGCCTTGGAGGTAG
AGGTTCTCCAGGTTGGTGTTGACTGGGGGAATCTTCTGCA
GCTGGTTGTAGGAGAGGTCTAGCTCAAGGAGGCTGCTGGA
ATTGAAGGTGTTGGAGGCCAGGCCATTGTTGGTTAGACTG
TTGTGGGACAGCCGCACATACAGCAGCTTGGGCGCCCCCC
GGAAGTAGCTATCGGGGACGGTGTAGACGTTGTTGTGCTC
CATGTACAGCTGCTCAAGAGCTGAGGGCAGCCCATCAGGC
ACCCTCCGAAGGTGGTTATAACTCAGGTCCAGCAAGATTA
GTGACCGGAGGCCCCTCATGGAACTGCCCACTTCCTGGAT
CTCATTGTGGTGGAGGTACAAGGCTGTGAGGTTCTCCAGC
CCCTCCAGAGCATTGTTAGGGACCCGTGAGATCTGGTTAT
GGTCGAGATGGAGCTCTCTCAGTGATCGAGGCAGGGGACC
AGGCATCCGGGTCAGGTTGTTGTGGTCCAGGTACAGCCTC
TCCAGGTGCCTCAGCTTGGAGAAGACCTTCTTGCCCACCT
TATCACTGGTGATCTGGTTGCCATGGAGAGCAATCCAGAG
CAGCCCCGTGGCATTGTCAAAGACACCTTCCTGGATGGAG
GTGATCTGGTTGTTCTGGAAGTACACATACTTCATGCGGG
AGGGAACGAAGGGCAGATACTTGAGGTTGCGATTGTCACA
GTACATGGCTGTGGGGAAGTTGGGTGGGCAGTCGCACTCC
TGGGGGCAGTCGCGGGGATCTGGAGGGGATGGAGAGCCAT
AGGTGTATGCTGGCCCTTCGTCCACCCCATAGGGGTAAGG
CTCGTAGGTCTCATATGGGTAAGGGTCATAGGGATCGTAG
TAGGTGGACTGCTGGCTGCGGAGGTAGTGGAACCACCAAT
GAGGGTCATCATCATACTGGGCCTGGGAGAGGGAGAAGAG
CCCTGCCAGCAGCAGGAGGGAGGTCCACTGCATTTTGTCT
CTGCAAGAAGAGGGAGAGAACAGAGCAAGCCAGAATGAAT
GAGACTCCACAGAGGCAGTGAGGCAGAGAAGGCAAGCCTT
AGGCTTTGAGCTATGCAGAGCTGACTTCAGTGTCAAACAT
CTGAGAGCAGGAGCCTTGCTCTTGCTTCTTTGGTGCCTCC
TCCCAGGCTGGTTCTGCACTTGGTCCAGCCGGACCATGGC
TATTTGGGGTGAGTTAAGTGCATTTTCCCCTGGTCATAGA
GTCACAGACAGAGTCTTTGAGTGGGAAGGGCTGCATGTTT
TTTGGAGGGGCAGATTCTTAGGCGCCTCTAGCACCCTGAA
AGTCCTGTGGGAAAGCTGAAAAGCCGACAGCAATCCCTGT
GTTTGTGGTGTGGTGGTGAGGATAGTAGTGGGATGCTCTT
CAGATCTGAACCCAAATCCAGTTTGGATGTTCCAGGGAAA
TTGTATTTTTCTAAGAGTCCAAGGAGAAAGCCCTTTCCAT
GTCTATGGGAGACCTCCAGAAGCCACTTGACACATCAAAG
GGGAAGAGCTGAACTATATCTGGAAAATCGTTTGGTCTCT
TGGGCAGGCTGGGAGTTTTTGGTCTTGAGTGTCTGGGGAG
GAGTGTGGTCCCTCTGCAGCCACCACAAGGCTCAGGTTGC
CCTCCAAAATGCCATCATCTGTAACAGTCTGCTGAGTGAG
GAAACTCACTGGTTAGCAGTTTGTGGCTACAGATGCAACT
TGGCTGGGACAAGGTCTTCACACAGCAGTTACAAATCCTT
TCCAGACTGGGGACCCTGGCACTGGGTGTGGCACTTGTCT
TCTAAAGCAGGTACTCAGTGTGTGGAGTCTGAGTTATTCT
GCTTCTCTCTTTCATAGTGCCTAGTAAGGTGTTAGCACTT
CTCATGCTGTACCATGGGCATCATGCAAGAGCCATGTGGG
GCCAAGAGAAATGAATGAGGTACACCAAAAGAAGAACTAG
AGATTGGAAATTCTTGTGTATGCTCAAGGGAAAGCGACTT
GAGGTGGGATCCTGACATTCCCCTCTCCTTTCCCAAGCTA
CCTGCTCCCAGCGATGACACCTAGATGACCAGGCTCCGTG
TCTATGTCCCCACATTGCTGGTAGCCTGTTCCTTTTGGGC
CTGTTATGCTAATGAGATAGGAACAGGGCAGACTGAAGAG
GAAATGTGGGGTCTGATGTCATCTGAGAGGGAAGCTAAAG
GTATGGAAGGTAAGAGACTAGGGGTGGCCTGGGTACCCTA
CCCTGGTTACCTATAGCCAATGCATGACATACTCTTGTGG
GCAGTGGGCATCTTCCTGAGTGTCACCCTTGGACAGAGAA
ACCTTAGAACCTTTCTTGGCCTGGAAGAGTCACATACAGC
CCTCACGTTGCTGTTGGGCCTACTGGGGTTGGCAACTGTA
AATAGGAGAAAGAAAGGAGTATAAAAGCCAACGTCATCAG
ATCCAGGGAACTGATAGGAAAGACCCCAACTGTGATACTC
AACAGAGTTACCTTCTGACCACCATCCATCCCAGACCTCT
CTGTCCCCTCAAAATGGTTTCCTTGGGCCCACTTCATCCC
ATCAGTTCCTAGGCTGCAGAGAAGCAGGCACCCTGGCTCA
CCCACAGGCAGCCTCAGGCCTCAGACAAAGAGCCACAGTG
TTTTGGAGAAGCTGACCCAACTGCCCACTGCCTGGGCAAG
CTGGCTGGTCCCTGGCTCTGGCCAGGAGAGAAGATGAATG
GAGCGGCCCGCTGCCAACAGAGCGTTTTTCCATGCACAGC
CCTGGGCTGTTGCAGGACCAAGGTGGCTGTCTGGAGGGCT
GGCACAGTGAGCCTCTGTCTCCATTTCTCCTTCTTTCAGA
CTGGGCATCTTGGCAGACAAGAGCCACCTTCTCCTTCAGA
CTCAGCTTTCTAGGGGCTGTGCACCCTTCCCACTTCAGCC
TCTTCTTACAGCCATGGCTGCTGAAAGGGTTTGATGGGGA
TCTTATGCCTCTCCTTACCCCACCCCATCTCTTAGCAATG
TTGCTTCAGGGTTGCATACTCTCACATTGTTTCCCATAAT
GCTAGAGGTCCTCCTGTGCTCAGAGTTTCTGTAAGGTCAA
AAGTTTCCAGGACTGCCACTCTATCAGTTGGGGGAAGTTT
ACTTAGGAGCTACTGCTGTTCTTTCATATCTCCACTCTAG
AGAAAGAGCTCTCCCTCCTATCAGTGGAGAAGGTCAAGCC
AGAGGCCATCCCCTCACCTGGATTGCATCCCCACCTCAAT
CCACAGCTCCCTGGACATGGCCAGTTCTCAACACTTCTTT
TTATTCTCTCCCTTCCACTCCAAACACACACACACACACA
CACACACACACACACACACACACACATACACACACTCTAC
ACAAAACCTTCCCCCTCTCCCATAATAGCATTTATGTACC
AAACCCCTCTATAAGAGAGATTGCAGGGACATCCAGGTCT
TGAAATACCCTTCAAAATGCCCACACTCCCAGCGTGGTGC
GATTTATGAGTAGCAGGGAAGAAGCTTGCCTAGACAGAAG
GTCCTTCACTTTTTCATGCCTGAGAATTGGAGGTCCCCTC
AGCACCCATAAAGGAACTGTAAGAGAAATGTACAGGGCTG
GAACTCCTCCCTTAGACACCCTCTTTGCCACTCTCCAGCA
TCCCTGGGGTCATGGTCCAGATGTGGAGAAGGAGGAATGA
TCCCTCCCTGCCTCCCCATCTCCCCTATCCTCTACCACTT
TTCCTTTATTTCTTTTTAAGAAAATGCTAGGGACAAATCC
GAAGTAAAACGACTATACTTACCTTGAGTTGAACCTTTCA
GAGAGTGACCACGTCCCTCAGTCTGGCCTCCTTGGGTTGG
AGAATGTGTGAGAGAGGAAGAGAGAGAGGAGTGAGAGAGT
CTACTGAGAGTGTGCGCGTCTGTGCCAGACCAGGGTCCCG
CCCCAAATTCCTAATCAAATATTGTGAAGAGGGGCTGAGG
AGCCCGGATCCTGGTTTTTTCAGCTGCAGGGGCGGAGCTC
ACACTCAACCACGCAAATCCTTCTGTCCGCCTGACGCTAT
AAAAATCACCTTTTTTCCACTCACTTATCTTCCCTGAAAC
ATTGGCAGCCCTGGGTCTCTTTCTGCTGAATGAGTTAGTG
GCGCCCTAGAAGTTATTTGTACAGTCTCTTATGAAGCGCC
TGGATTTCTCATTAAAGCCACAAAGGCAGATGCAGGGATG
GGGAGGGCCAGGGTTTGGTAAGAGGCATCTTAACTCCTTC
AGCAACCCACAAGTCCCCCCAGAGAGCCAGAACTCACCCT
TCTCAGCTCTGCCTATAGACAGGTCATCAGGCTCGTGGAT
AAGGGAGCATGCATGACAAGGGACAGCCGGCTCTGGTTCC
AATTCTACCCCTAAGCAGTGTAGACTTTTCTGGGCTACAG
GTCCTGCCCACCTCCACCACTGGAACAAAAAGAAAGGCAG
AGACTCCAACATTTGTTGATCACTACTTATGCACTAGCAT
CATCCACTTCCACTTGATGCTCACAACGAGTTCAGAGTTA
ATAACACTTACCTTGCTGGGTTGTAGCAAGGACTGTATCA
GGTGATGTGCGTGAGGCTCCTGACCTGGCACATAGCTGAT
GCTCACTCTGTCCTACCCATTTCACAGCCATGGCGTTCCT
AAGCCAGGGAAAGACAAGGTCAGAGAGCTGGGCAGGAGCT
GTAACATGAAAGGACTTTCCGGCAATGGAAATGATTTGGT
TTTTATTCTAAATTTTTGTTGTCGTTGTTGTTTGTTTGTT
TATTTGCTTGAGAAGGAATCCTGGCTGGGTGCAGTGGCTC
ATGCCTGTAATCCCAGCACTTTGGGAGGCCAAGGTGGGCG
GATCACGAGGTCGGGAGATCGAAAAGGAGTCTCGCTGTGT
TGCCCAGGCTGCAGTGCAGTGGCACGATCTCTGCTGTCTG
CAACCTCCATCTCCCAAGTTCAAGCCATTCTCCTGCCTCA
GCCTCCTGGGTAGCTGGGACTACAGGAGCATACCACCATG
CCTCCACGCCCAGCTAATTTTTTGTATTTTTAATAGAGAC
AGGGTTTCATCATATTGGTCAGGTTGGTGTTGAACTCCTA
ACTCAGGTGATCCACCTACCTTGGCCCCTCAAAGTGCTGG
GATTACAGGGGTGAGCCACCCTGCCCTGCCTATTCTAAAT
GTTTTAAAAACAACATGTTTCAAGCAGGAGAAGCCATGGG
AACTGATTTGCGTGGGATCTAATTTACATTTTAAAAGCAT
GTAGGAGGGGCTGCTGTGTGGAGAAGGGAGGCCAGGGTGG
AAGCAGGGAGGCTCCAACCCAGCCTCAAGAAGAGGTAATG
GCAGATTGGACTGGTGCAATGAAAGAGCAAATCTTATATT
TTAGACAAAGAACTGACAAGGCTTGAGGAGTTAGAAAAAG
TCAAGGATGATTCCTAGAATTTTAGTTTGAGCAACTGGGT
GGGTGGTGGTAACATTTCTTGACATGGGAAAGGTGACGTG
GGACCGAGTTGGGTAGAAAACCGAATTATGTTTTGGATAT
GCCGTTAAAGATGCCTGCCAGGCATCCCCTTGGGGATGCA
TGTAGACCATTGGACATATGAATCTGAATTTGGACTTTAG
AGGCTAGAAGAAAACATTTGAGAACCATTATAATGTGGAT
CACACAGAATCTTGGTAGTTTAGATAAACTCATGTGTCCT
AAATGTTCTCTCCTCAAGTATGTTAACTGGCTTACGTCAA
CACCAAAGAAACACCTTTATCTTAAAAAAAATACCAACTG
AGAAACCCTGAGATGACTTGAATTTGAAGAATTTAGAGGT
GTCGAGGCAGATGGTGCTTTTGGTTTCTCCAGTAGGTTTG
AGCTGTTGACTTAGCATGAGAGCTGTCAGAAAGGACCTTG
TCAGGGACCCACCCTTCTCAGAATTTAAGAAGAGATTTCA
AAAAGATGAAACCTAATGAATGAGTCTTTTCTGACCACCT
AATATAGACTAGGTGGTTTACTTATGTTATCAATGATAAC
AGTAGATATTTTGCGTTAGAATTAGGTTTTTTTTTTTCCA
AAGCTACTTTTAATACTTTGGGGTGAGCCCCACAGGAATA
AAAAAACACTGGGAAGGAGTAACCCCCCACCCACCACTTC
TGGGAGTGGCCAAGGGGAGAGAGGCTACTGGAGAGGAAGG
AAGCACAAAAGGGACCCGCTGCAGACTCAGGGCAAAAAGA
GGCCATGGGTGCTGTGACCTGCGGGCATTGCAGGAGGAAA
CGTGACCGTGGTGGGACTGGCTCCAGTCACACAGGCGAAG
GGCAGGAGGGTTGGACATGAAGCCACAAAGCTACTCGGGT
TCCTCCTTCTTCTTCTTTGCCTTTTTCTGCTTCTACTGCT
TGGTATCTGAGCCCCTTTGCTTGCGGCAGCAGCAGAAAGT
GCGTCATCTCGGCGTTTTCCCTTAACTGAGTCACTCTGCT
TTTTCCTATTCTTCTAGCCGGCAAGCTCACGCTGGTTACC
ACGGCTCATGGCGACGGCAGTGACTCCGACCTGCCTCTGT
TGTGTCACCTCATTCTGTCAGGATTAATTTTTTTTTTTGA
CCCTGCATTCAGCCAAGGAATTAGGGTTTTAGTGATATAA
AGTGACCAGCTGGTAAGTGGCAAAACAAGGATTTGAACCT
TGGTCTACATGACTTCAAAGCACACATACTTTCCTCTGAC
TCTAGCACAGAGGATTGGCAGAGTGGAGGAGCAATGACTA
CCTTGCTGTTGGGCTGGCCTCAACTAAGATGAAACTCAAT
TAATTACCGTTGCCCAGTCTGCCTGAATTCGGGGGCAGGG
GAGTTCAAAGGTGAGAGGGGGCTGGGGTATAGGGGTTCTC
TTCCTCAGCCCACCCATATTTCATTTCCATTTAATAAATT
TGAGTATATACTATGTGTCAAGCATGATCCTAAGTGTTGG
AGACACAAAGAATAACGCCTGCTTATAATAAAGCAGATCT
GGATGCAGCAAACTCTGCCCTCATGAGTGAAGCAGAATGG
CCTTACTGTGAAAATGCTTATGAATAACGCACGGATAACT
TTCTAGTCATTTTTGAGTCCAGAAAGCAGTCACTTTTCAA
TGGAGGACACTGATCTTGGCAACCGAGCCTGGGAAACACT
TTTAAATGAGCCTAGATAGCCTGGACAGATTCACCATTGG
GTACAGATGTTTATTTTTTTTAATTCCAGCACGCTGACTA
ATTCTGCATTTACTAACAATGAAAGTTAGTAAAGTCTGGG
AACCAAATAGTGACAGGATTCTTCCCAACCAGTCACCACT
AAAAAGGCAGTATCTCCATGGGATTTTTGGCCATTTCTAA
AGCGGTAAGATGTGCACCAGGTCTTTAGCTATCCATCTGG
TTTCAAGGCAGGCCTGGGATGAAGGAAGGATGGGAAGGGA
TGATTGGGACCAGCTCAGGAGGCAGAGTTCCAGGGAACCA
CCCACTGTTCAAAAGTTCCTTTCTCTAATCTTTAGTGGAG
GTTTTTACCTCCATTTTGACCACTGCTGCTTTGTTTGCCT
GGTTCCTGGATCTAGGCCCGCAGAGCTTGTTTTCAACATG
GGAAGCCAAGAATGAGATATTGATGTCCACCAGATTGCTT
GCTGAGGGAGTCCACGTGTGAAGGAGGACACCAGTATCTT
CTAGGGGGTGTCTAGCCAGCACTATGCAGTCACTAGACTA
AAGAGAGAGAAAATATCATGCATTTCTGTAGCCCTTGTCC
CAGCTGGGCACACAATGTGTCGGCACTTAGTAGGCAGTCA
GTAAAGGGTTATGAAAGGAATCGTATTTTTGGCTCCCCAC
AGAGTCTGTCTGTCTTCAGTACTCAATGCTGGTTGGAAAA
ACCACCACCAACCAGGCCAGGAAAACCTTTAGACTTTCCA
GGGGTTCAGGCCACTGCTATTTCCTCCCTACCCAGAAAAG
TACAGGTTAAGCCACAATCACTAGGCAAAGTTCATTGCCT
CTGATGCTGGACCCACCCTGTCTGGGAGAAATGAAGTCCC
TTCTGACTCAAATTCCTACCAGCAAAGACACAGTGACGTT
CTTGTGGCCACCAACCCCTTCCTTCCTCCTCATCCCCCAC
AAGACTCAACAACCGTTGTTTTCATGACCCAGCCTCTGAT
CCCAGATAACTTAGGGAAGGTGGAGGGCAAGAGGGTATGA
CTGAAAATCCACCCAACCAGATTTCTTGAATTGAATATAC
AGAGGTCAGCAGAAAGATGACCATGGCGATATTATACAAT
CCAGACCCTGCTGCTGGCCCATCCTGAAAACTCTTGATGC
CAGCGAGGGAGTTTTTCCTAGTCTGATGTTTCAATGGAAA
GTCTTGGCTACATTGGCACCCAACAATGGGGTCCCAAAGC
TTCCAAGAGAGATGTTTTTCTCTATTCCCTTGGCACCAAA
GGGTCATTAGAAGTCCTCATCATGGAGAGTGTCCTCTTTC
CAGAAGGATGAGAGCCATGAAGATGTTGGAGCTGGAGAAA
TACTTGTTTTCTTTGAACTGCAGTAGGAGAAAGACCTCAA
CTTCCCAGTTCTAGAAGATACCTGAGGGTTTTAGAATTTC
CTTTTAGCAATAAGCTGTTTAAAAAGAAGACAGAGAACAA
CCTCTCTCTTTTAATGGATAGCATCTCTTATTTTTACTGT
GTGTTTACTGCTTGCTTGATATTGTTAACATGATGATGAC
ATGATGGATTCCAGAAGACCTCTTTGTAGAAGGTATGAGT
GTATTTGAGTCAGGAAACGAGGATCCTTCAGGGAGAGATA
CTTGAATAAGGAAGGAGGCAGAGGAGATAACCTAAAACCT
GAAGGCTGGAGGATTTGACCATTCAGTGACTCTACGTGAT
GTTCACCTTTGTTCTGCAAATGAGCCAAGAACTAATGGTG
TCCCTCAGACTGTGCTGAGGGCTGTTGGAAGAAACCAACA
TAAGACAGACCAGCTTCCAGGATGCTATTAAGGAAATTAC
ATGACTGCAGGAGAGAACAGACCCAGATAATAGCTCTAAC
ATGCCAGTCCTAGATATTAGCTCTAAAATAGTTTAGCTCT
AAGTTAGCTAAAATACCAGCTACCATTTCTGAGATTCTCA
CCACAACCCTGAGATAGGTATTATCATACCTTATTTTTAC
AGATGAGGAAATCGAAGTTCAGGAAAGAAAGTTAATTAAT
TTGTTCAAGATTGGATAGTAATTAAATAGCCAAGTTGGGA
TTCTAAACTTAAGTCTGGCTGTTCCCAGAGTTTGAGTTTC
TAACCACTATGCTATATAGAATCTCCAGTGTAGAGGAAAA
AGCATGGGCTTGGAATGTAGTTATATGCTCAAATTCCAGC
CCTACCACTGACTAGCTCTGTGACTTTGGGTTAATTGCTT
AAGCATCAATGAGACGCAGTGTCCTCATTCATAAAATGGG
GACAATAACCATAACCTTGTTAGCCATCAGGAGGATGAAA
TGAGACAAAGAATAAAGCCTCCTAGTAGAGAGGCTGCCAT
GTGACGGCCCTTCAGCAGCAGCCACTCTTGGTTATTTTAA
TAGATTGGAAGCTCCCTGAGGAAAGAGGCAATGACGTTGT
GCCTTCAAAAGTTAGCACAGTGCTTGGCCAAGTAGGCCCA
TTCTAACCCTTAGTTGACTAAATGAAAGGTGAAGAAGTTA
GATTTTACCAAAGACTAGTAAATCTACTTTGGTAACTTAA
ACCAGAGAGAAGCTAGCCAAGGTACAGCAGGACTTTTGGT
GACTGGAATCATCAAATCCCCAAGAAGAGCAAGAGAACAG
GGAAGGCTTGGTGCAGAACTGTCTACAGCTATGGAAAAAT
ATCTTCAGGGGATAGATACGAAAATATTTTACTTACACAG
GGTATATTAGTCTGTTCTCATGCTGCTATGAAGAAATACC
TGAGACTGGGTAATTTATAAAGGAAAGACTCACAGTTTAA
TTGGCTCACAGTTCCACATGGCTGGGAAGGCCTCAGGAAA
CTTACAATCATGGCAAAAGAGGGAGCAAACATGTTCTTCT
TCATGTGGTGGCAGGAGAGAGAAGTCCTGAGTAAAAGGGG
AAAAGCCCTTATAAAACTATCAGATCTCATGAGAACTCAC
TCACTGTCTCACTGTCACAAGAACAACATGGGAGGACTGA
CCCTATGATTTAATCACCTCCCATGAAATACCTCCCACAA
CACATGGGGATTGTGGGAGCTACAATTCAAAATAAGATTT
GGGTGGGGCACAGAGCCAGACCATATCACAGTGGGTCATG
GAAAAGGTCAGCATCCAAGAGCCAAGTACAGAGCGTCCCA
GAAGAGATGTCCTGAGTCTTAGCAGTTTAAGAATCAAGTT
TGGAGTTGGGGGAAGAGTTGATCAAGAATGCCACTTAAGC
AGTAGCATCATTTTGAATTCCCTTGAGCAAAGGAGACAGG
GTAGCTCCTACCTGGGATGGGTGGTGACATTTCTTCAAGG
TGAGAAGCATGACATGCCCCATGTGCCCATCCAAAGGTCT
AAGAACTTGGATTCTAGTTCCATTGGAGTTCAGAGTTCAG
TGAAGACCCAGAATAATGACCCCTAGTAATGTGTGAGATT
TCTTTAACTCTAGTTTCTTCCATTGTCTGTTTGCCTGTGT
ATAGTCCTTATGGTAAAGCAATAGTTAGACAATTTTTAAG
ATAAAGAAAACCTCTTAAAAAGAGGGATCTATTTCAGAAA
GCCAATGTATCATTGTTGTCTTGGAAAGGGAGTGAATTTT
GGGTCGGACGGAATGGTTTGGAATTCTAGAAATCTAGAAC
ATTTCCTTAATTTTTTTTGGTCCTCAGATTCCTTATGTGT
AGAGTGGGGATGACTAACACCTATCTCAGTGGGTGGTTTT
GAAACAATTGTAAGTATCCAGCATATATCTGGCATATGCT
AGATGCTTAGAAAGTGCTTGTCTTGGGTGTTTGTCCAGAG
ACTAGTTGGTGGGTAGAAAGGAGGACCCTATGTCCTAATC
TATCAAAAAATCGAAGGGAAGATTATTTTAGTAGGAATGT
TGGTGGTGGCAGCTTGGAAAGAAAAGAGAGGACATACCTG
ACATTTGTGAGACAAAACAGAAGTAGGGATTTAGCAGACC
CGAAACCTCTAAGCTTCTGACAGTACAGCCCTTCATTTAA
GAAGGATGGTTCTCTCGCTCCCCCTCTTTTATTTATTTAT
TTATTTATTTATTTTTTTGAGAAAGGGTCTCTCTCTATCT
CCCAGGTTGGAGTGCAGTAGCACAATCATGGCTCACTATA
GCCTCAACCTCCAAGGCTCAGGTGATCCTCCCACCTCAGT
CTCCCAAGTAACTAGGACTATAGGTTCATGCCACCACACT
CAGTTAAATAAAGGAGGAATGGTTCTTAGCCCTGGCCACA
CATCAGAACCACCGAGGAGCTTTGGAAAACACCCACATCA
GGCTCCCCTCCAGGTCAGAATCTCTGCAGACGGTGCCTGG
CATCCTTTTTATTGATGATTTTATTTGATGATTTTAGTGT
GTAGTCAGGTTTGAGAGTGCTATCCAGAGGTAAGGGATGG
ACACAATGACCTCTAAAATAATCTTTAAACGTCTAGCTCT
GAAAAGAGGGGTTGTTCAAATTTTTCTTTAAGAAATAACC
AGAAAGGGATAGAAGGATGATTGTGTACCTCCTGGTGATC
AAGGGGCATAATCTAAAGCAGCCCACTCAAGACAAAAATC
TCACATTTGATGTTAACAAATCATGCAAAGTTTGCGTTTT
ATCTTACCAAACATTCATGTTCATTTCAATAGAATTTTCC
TGCCTCCCCAAAGCTCCTTGAATAAAAATGGTTCTCTAGA
CCCACCATGCTTCTCTGGGGTTTTATGAACTCCTAGCTGT
CCCAACTTGAGTGGCACAGTTTTAGGCCATTCTCCTTGAC
TGGTCAGGTCCTCAGCCACTGGAGGGAGAGCTCCGAGAGC
TGCCTGTTTGCGTCTTGGGAAAGCACCTTGGCTATAGGGT
TCCTTGGGGCAGGAACTCACATACCCATCTCCCTATGTCC
CTATGTCTTTTGCTGCAGCTTCTTGGGGGGCACTGTTGCT
TCTTCTATAACTTTCCTGCTGGGAAAACTGCCAGATGGCT
CCCAGCCAGGCTGCTTGGTAAGCTTTGTGAAGAAATAAAT
TCCTTTCCCAATCCCTATGAGGCTGTATTTCTAAGGGAAT
TTGCAAGAAGAGAAATTGTTTTGATCTTCAATCAAGATAC
AGAAAGATTCACTCCCTCTCCCATCTCCTACTTCTTAAAT
TTCCAATCACTTTAAGAAACACACCCTATGGGAGAATTTG
CTTCTCCCCCATCTGCCTGCCAGCAACCAGCCTCATGAGA
AGTTCTCAAACTTCACCACTTTAAGGCATTTCTATCTGGC
CTGTTACATTTTTTCAGACCTACCCCTCTCTCCATTGGCA
CCTCTTTCTCCAGCTCCCCATTTCATCAACTTCAATGAAA
TAGCATCTTCTAGGAGCAAATGCGTTCTGGTTTAAGGAGA
TCACTGGGGTGTGGGGTGTAGGATTAGAAGGAGGTGCCCT
CTTTCTGGAGAACTAAGAGGGAATGAATATATATATATAT
ATATTTTTTGAGACGGAGTCTTGCTCTGCCGCCCAGGCTG
GAGTGTGGTGGCCAGATCTCAGCTCACTGCAAGCTCCGCC
TCCCGGGTTCCCGCCATTCTCCTGCCTCAGCCTCCCGAGT
AGCTGGGACTACAGGCGCCGCCACCACGCCCGGCTAGTTT
TTTGTATTTTTTAGTAGAGACGGGGTTTCACCGTGTTAGC
CAGGATGGTCTCGATCTCCTAACCTCGTGATCCGCCCGTC
TCGGCCTCCCAAAGTGCTGGGATTACAGGCTTGAGCCACC
GCGCCCGGCCGGGAATGAATATTTTTTAAGACTCTAGACT
AGGTCCTCTACCTACATCATTTCAATCTTTTGAATCAATT
CATCATTTGTTTTTGTTTTGTTTTGTATTTTGAGATGCAG
TCTTGCTCTGTCACCAGGATGGAGTGCAGTGGTGCAATCT
CGGCTCACTGCAACCTCCACCTCCCGGGTTCAAGTGATCC
TCCTGCCTCAGCCTCTGGAGTAACTGGGATTACAGGTGTG
TGCCACCACACCCAGCTAATTTTTTGTATTTTTAGTAGAG
ATGGAGTTTTGCCATGTTGGCCAGGATGTTCTCGATCTCT
CTACCTAGGGATCCGCCTGCCTTGGCCTCCCAAAGTGCTG
GTATTATAGGCGTGAGCCTCTGTGTCCAGCCTCAATTAAT
CATTTGAATCTTCGATGAACTGAGATTTCAGCACAAGCCC
AGTACCTGGCATATAGTACCAATGAATGAATGAATGGATG
AACAAATGAATGGATGGAGTTAATTGGGACCAAAGTCAGG
GTTCTTTTGACTACAACACCTGCCTGAGGGCCACCAGGAG
CTATTGTCAGTGATCCTTCTCAGAGAAATATACAGAAAGA
TTATCCTGGGCTTCTCACAGCCACTGCCAACCCCTTACCA
TCCATGCTTCTCTTACTGCCAAGGCTCCCTCCTCACCAGT
GGTGGAAAGGAGTGGCCGCTGAGGCACTCAGCATTTGCCC
TGAGACCTGCATTACCACTCATACTTGTCTGAAAGAGTCA
GCTCTCCCCACCTGGGAATGCGAGTTGAAAAAGAACTCTC
CCAGAAAGCCTCAACTCCAAAAGATCTGCCCCTGGGGTCT
CCATGTGGCGTCCAGCTTCCTGCCAGATCGTGGTGGGCCA
TACCAGGACCCACCCTATCTACTGCAATGGGCCTGTCTTA
GCCTGTCCTCTCTGTCCGCCAGAACCAGGTTTCCATGAAA
ACCAAACATCGAGGGTACATAAGAGGAGGGCTTTTCCTTT
TTAACCTTTTCTTTCTTTCTGTATCCTTGCCCAATTCTTT
GACTTTGGTCCTGGTTTGTACTGACATTACTGAAGGAACA
GCTCCCCCAGCTCTGCACCCATGCCTAGGACATTGTAGAT
AGCAGTTTGATAAACTGCAATGAGTTAACAGCTGCCAGAC
ATACCATCTTGCCTCAACAGGAGGGAAGAGAGCCGCAGGC
ATGACTAGGAAGGGAGCCGAGGAGGAGGCAGTGAGGAGTG
GGAGGAAGCAGGGAGCAGGAGGCGGTCCTCTAAGTCGGAA
AGGCCTTGGTCTGTAGCTGGTTACTGTGGATTTGTAGAAG
GAGAGGAGCTAGCATCACCAATTAGTGGGATTTGACATGA
ACAAGTGCTGTTATTTGGAAGGAAATAAAGAATTGAAAGG
TTAGCTGGGAGATGTGCTTGTCTAATCATACTGTTATCCT
TAGAGACCTGTGTCTGCAACCCTAGACTTGGAACCCTGTG
GAGGCTCAGAGATGTGTGGGGATAACATCAGCCAGCATTT
TAAGTAAGTGGAAGAAGTGACTGGGGTGCAGGCACAAAGC
TGATGCTTTAACTAGTGGCCTCTCTGCTGTGTGAGACCCT
CTTCTAATGTAACATAGATGAAGGGATGGGAAGGAGCACC
AGCTGGCTGTAGGTAAAGGCAAGTCAGACTGTGTTCCTAT
TTTTTCTTGTTTCTTTCATGTTTACTTCCCCTCCCTCCTC
CTCTTTCTTCTTTTTTTTTTCGTCCTGTCTTCTTCCCTCT
CCTGGCTTTAAGCTGGATGGCACTCCAACTACAGAGGACC
ACCTCTGACAAACCCTCTCCTCTCTTCTGTATTCTGTATA
CAGAGATGAGTGTGTGTGCGTGCGTATGTGTGTGTCTTTT
CACATGTGTAGGGGAGGGCGATGGGTCAAGCAGTTTGACC
GGCTTGTACTGGCTCTCTCTCCTTTCCCACAAAACCTCAT
CCAGACCCCTGTCTGTGCCATGATCGAGGCAACCACATGG
CAGCCATTGAGTTTGGCACAGCCGTCAGCTGCCAGCAGCT
TCTCATGAAGCCTCAGTACCTCCCAGGCCTGGAGGAAATG
CAAGGAGACACGAAGGAGCCATCATCTAAGGCCCATGGCA
TCCGGGAGTTGAGTAGGCTTGGCCACCAGGTCGAGGGAAC
CTTGAGTGCTGCTGGCAGGGCCTCTGGCAGTTCATGTGGT
AACTGCAGTGCCAACCCAGGGCAAAGGAGCCCAGTGGCAT
GCACTTATATCCTGTCTCAACTTTGCAATTCAAAGGGGTC
ACCTGGTTCAATTTATCTAGGGTCATTAGGGTCTGTGACC
TCAGAAGCAGCAGGGCAGCTGATCCAGAGGTTGGTGACCA
GGTGCCTGCTAGACCTCTGTGTCCTGAGGAGGGACAGGAG
ATGCATGTAGGAGAGCTGATGACTCCTCCTCCTTGGCAGT
CTAAGAAAGTAGCCTTTGCCTGATGAGTCAGGAACACCAC
AACACTGCCCTGTCTGCTCAGCCCTGCTGGGATCTTTATG
TAAAGTATAAAACCCAGTGCAATCAGTGGAGGAGGCCTGG
ACACCAGTCCCAGAGTGCTGAGAGCAGCAATGATTCAGCC
ACCCCTCTTCCCATGGTGCATATCCATCCCTACCGGGCCC
TGGCTCCCCTTCTTATCCCTGCTTCTCCAGGGACCCTCCT
GAAGGGAGGCAGGAGTGGAGATCAGCTTGGAGATCAGCTA
GGGAGAAGGAGCCAGGGAGTGTGGCACACTATTAATTAGC
TGAAAGCAAATCCCTCCTGCATAATGCATTATGGCGGCTG
CCTCTGCAGCCTCCCACTCTCCACTGGCCTGTTGCTTGCT
ATTGTCTCTGGAGCCTGTCTCGCCTTTATCAGAGCCCTGA
TGAAGCATTGCTGTGTAGGAAGTGGCTCGGTGCTAATAGA
AACTCATCATGTTCACTGATAATCCTCCATTGCCTGAGAT
GGGCCAATTAGGAGCTCTCAGGCACATTTGCTTACTGTAG
AGGGGGCTCCATGTGGGAAATGCGTGCTCCCGAGCACCAC
AGCCTGTGGGCACATCAGTGTATGCATGGGTAACATATGC
CTCTGCAGTTTGGCAACAACACTGACCCAGGAGGCTGAAT
TCAACCATATGTAGTGGAGCATGGCTGCAATATGCTTGTG
TGGGAAAGTTAAGGCAAGCTGCCCCCATTTCTTCTCATTT
TAGAGGAATGAGTTAGCGGGCGGTTATTTATTTGTAAATA
ATCAAAAACCAAAAAAGCTAAACAACCTGCAGAGGGTGCT
CCACATGGAAACTGTGCTCCTGAGCCACGACTTTAAACAG
TGCACAGACTTCCACAGACACAGATGTTTCTATCTTTTAC
TGAGGTGAAATCCACATAATATACAATTAGCAATTTTAGA
GTGTACAATTCAGTGGCATTTAGTGTATTCCCAATGTTGT
GCAGCCACCACCAGTCTCTATTTTCAATTTTTTTTTGTAA
CTCCCGAAGTACACCCCATGATTCTCTGGTAATCATTAAT
CTATTCTGTCTCTATGGGTTTACCTATTCTGAATATTTTA
TATAAAATAAGTCATAAAACATGGGATTCCGTGTCTGGCT
TCTTTCACTTAGCATAATGTCTTTAAGGGACGCGCAGGTT
TTAGCATGTATCGGTACTCCATTCCTTTTTATGGCTGAGT
AATATTCCATTGTGTGTATATACTATGGCTTGCTTACAGT
TGTGGACATTTGGGTTGTTTCCACCTTTTGGCTACTTGAA
TCAAGTTGCTATGAGCATTCATAAACAAGTGTTTTATTGA
GTGGCTTGTTTTGTTTCAATTATTTGGGGGTGTATACCTC
AGAGTAGCATTGCTGGTTCGTTGGTAATTCTGTTAAGTTT
TTGAGGAAGTATATTTTTTATTTGATCCTCACAGCATCTC
CATGAGGTAGAAAGGACCGATATTACAGAGAATGCATATT
AAGCATCCAGCTCATCACCTAGCACATAATATGTGCTCAA
TAAATTAAAAATTGTTACTATCGTCAGATGCAGAAACTGA
GACTAAGAATGGAAGTGACTTGCTCAAGCACACTCTAAGT
AGCAGATATCAGAACTAAATGGAAAGCTTCCAATTCCTAG
TCCATAAGGCCAGTCTTCTTGGAACTCAGGCCATAATTTT
TTTTTTTCCAGAAAACAGCCCTAGTAGTATGAATTTCCCC
ATGGGCTTAGAGATCTAACCCACTCTGGCTTAAGGAAAAC
AGACAGGACAACTGAGCAGAGATAGCCCTTCCATCCAGTC
CTGTAATGATCTTGCCTTTTTCCAGTGCCTTGGCCGCTGC
AGGCCTGCCAGCAGATAGAGAGTGGCATTGAGGCATTGAT
TGTAACCGACAGCTGTTGAGCTGTCACTCCCTCCAGCTCC
TGTCCTCCCTCCAGAGCCCCTCACTTTCCTGCCTTGCAGG
TGCATCTGCAGAAGTAGCTGCATCAAGTCTCCCCTGCGGC
AGCCTGGGCGGTGTGAGCTGAAGCCTCGCCACTACAAAAG
GATCCTTCTGTTTGTCTGTCTTCATCTGGGAGCCTGGGGA
GCATCTCATGTCTGCATCAGTGTTGCCACAAGGTCTTGAC
CCATTGCCCTTGCTTCAGAGGGCAGGATCTGCAGCCCAGA
GGCGTTAAGTGACTTTCCAGAAGTCAGGAAAGGGAATGAT
GGCTCAATTTCCTGGCTGGAGCCTTCTGACTAGTCCCTGT
TCTCTTACTCTCCCCTGTTCCTGCCCTATCTATCCTCTGA
TACTGACAGCAGGCGTGCAGACTCCTGGCGAAGACAGGGA
TCACAAACTCAGACAGGAAGGCGCGACGAGAAGCCATGTG
GCTTGTGCCTGCCTCTAGGCAAGATGAGGCTAAACTCCTG
TGGGTCTTGCTTACCCCTGCTGGTATAGCAGAGATGTCTC
TGGTAGGAGGAAGGGAGGGGGATGTGGTGGGCAGGCTATT
CTCAGGGACTTGATAATTATTGCTTTGTTTCCTTAACCAT
CCATGATCCCAGCCCTTGGGTGTACCTTCTGATCTCCCCT
TCTCCCTCCCTTCTTGTTCAAAGTCTATGGTTTTACTGCT
TAAAAAAAAATGTGTCAGCCACTCCCAGCTTTTACGATTC
TGAAAGTGTCAAGACCAGTTAAGAGCTGTGTGTTGTGTTT
TGTTTTGACGTCTCTAAAGAAAGCCATGGGGAAGAGCCCT
AGAGACGCTTAGCTTCAGGGAAATCCTGAGCCTTAGAGAA
AGGAGCGCAGGGGTTTCCCCCAGTACATATACAGCCTTCC
ATCTTTTTACTGCTGCCTCCAGTGATTCTTAGTGACACCG
AGGTTGAAATGGGATGCGTGGTCCAATCACTGGCCTGGCA
TGGGGCAGCAGTAACCTTGGGGAGGAGGAAAGGGAGAGTG
ATTGCCAGGGGGCACCTGGGAGGCAGGCAGTATTCTATTC
CTTGACATAGATGGTGTTTATATGGGTTGTGCTGCTTTGC
TTGAGCTATACATTTGTGTTTGTGCATTGCTATATGTGTG
TTATTATACCTCACAATAAAAAATTTAAAGAAAAAGAACT
TTGGCTTAAGAGTCAGAGTATTTGGGTTCAGTCTTGGCTG
TTCCACTTATTTGTCATGGTATCACAGGATAATCACCTTA
ATCTCCGTGATCCTCAATTTTCACATCATAAAATGAGATC
AAAAGCCTTGAAACTCTGACCATGTGCCATGGCTCATGCC
TGTAATCCTAGTGCTTTGGGAGGCTGAAGTGGGAGGCTTG
CTTGAGCCCAGAAGTTCAAGGCTGCAGTGAGCTAGGATGG
TACCACTGTACTCCAGCCTGGGTGACAGAGCAAGACTCTG
TCTCTAAAAAACCAACGAAAGCATGGTTCACATGTGAAAT
ATGATGTTATTTTATGGAGAGCCAGGTAAAGTTGGGGATC
AGCAGGAGGGTAAAGGCTGCCGATGGGAATGGGGCCAGCC
ACAGAAAGGTCAGCAGTGGTGCTTTAGGTCTGGGGGAGAA
CGTTAGTGTTAGTTTCCTAGAGCTGCTGGAACAAATTACC
ACAAACTGGGTAGTTTAAAGCAAAAATCTATTTTTTCACT
GTTCGAGAGGCTAGAAGTCTGAAATCAAGATACGGGCAGA
GTCACTTTCTCTAAGCCTCCAGAGAGGAATCCTTACTTGC
TTCTTCCTAGCATCCCGTGGCTCCCAACAATCCTTGGCAT
TCCTGGGCCTGTGGCTGCGTCACTCCGACCTCTGCCTCTG
TCTTCGCATAGCCTTCTTCGTGTATCTTTGTACCCAAACC
TGCCTCTTTTTTCTTTATAGACACCACACCCTAATCTAGT
ATGACTTCATCTTAACTTGATTACATCTGCAAAGACCCTA
TTTCCAATTATGGTCACATTCACAGGGGGCTAGGACTTCA
GCCTATCTTTCTGGGGCACACAATTCAACTTACTACCATG
GTATTCTATGTAGGACGACAGAAAATCCAGACTCAGACCC
CACTTCTACCATTTTGTGGCCTTGCGTACCGGCTTCTCAA
CTTAAAGGAGAAAGTAAGTAGGCAATTAAGCTTTGTTAAG
TGACTGCAATATGATGGAAGGGTATTGTGAAGTTGGTGGT
ATCCTTCTATTTTACAGATAAGGAGATTGATCCAGGAAGG
GGCGCAAAGGCTACCCAAGCATACGGCTGGTAAGAAAGGT
TTCCTGGAACATGAGTGGTGATGGGTTTGAGTCCATCTGG
ATTTCAAGTTTGACATAGTGAAAGCCTTATGGTTTCATAA
AATACCAGAGGGTTGATTCTTGGTCCGCAAGTGAATCAGA
AGATGGGAGATTAAATAAACTGTTGTTGAAACCAGAAACC
AAGACTTGTACTGGCCTTGGGGAAATGGCTCAGACTGCTA
GAGTCCTGAGACAGGGTGCACGACTATGTCATTCCCTCTG
GGCAGTGGCCAGTGCAGCACAGAGCCCTGCTCTGGACATG
TGATGTGGACCTTGAAGGACAGGGCGGTTTCAAATCTGTG
CTCTCTCTGCAACTGAAGTGGTGCACAGCTGCAACCCTAC
AGTGCCTTGACCCCGACTGGGCATGAATAGGTTCCCATCT
TGAATTGTCTGTGGGTGGTCGGCCTGTCCACCTGTCCTCT
ACAGTCTGAGAGACCCCCAGAGCTTCCCTCTGCTGGGCAC
GCAGCACAGCCCACTTCCCAGGCACTGTCTGAATGTAAGC
ACTGTGCTAGGGACGCAGAGGAGGAACGGGTTTTCCCACT
CTGAGGAGTTGGCCCTGTATCTGGGGGACATTCCCTTTTC
TGAACCCTCTGGCCAGCTCCTTCTCAGGGGCCTAGCTCTC
CAGCAGGTAAGGATTGATCTTCTTTTGCCCTGGCCCTTTC
ATGGGGCCACAGCTGCGGTTGCCAACAGTTCTGGTCACAG
CTCCAGGTGCAGGGGAAAGGAAAAAAGCGGTGGTGTTTGC
TCATTTAACAGCTTTGAATAGAGCCTTTCAGAAGGGCCTT
TGCTTGGCTGGCTCTCTGGCGGCCAGCAGAAACTGCTGCC
AGGTATATCAACAGCCTTGGAGAAGTTGTCTGTTCCAGCC
TTTTCCTTTCAACAGGCCAGTCACCTAGAGAAGACTAAAG
ATGTCCCAGGGTTTGCTCCCTACCATTTAGGCTGCACTGG
ATGGGGCCAAGGGACCACAGCTGGAGTCAGAAATCGACAG
GGTCCCTTGGATCAATGGCTCCCAAACTTGAATCTACCCA
GGACCACCGAGGACAGCGGGTTCTCAGACTGGAATTGCAT
CAGAATCACCTGAGGAGTTGTTAGTGCAGTTCTAGTAAGT
TCGCAGGTGTGGCTGCTGCTGGGGATCACACTTTAAGGAC
TACTGATCCAGGGAGTTATATTACACAGAGTCTCAGGCCC
TTATCCAGGAGATTCTTGGTTTGAATTGGATGGGGCCTAG
GAATCTATATGTTATCAAGCTTGCGGGTGATTCTGAAACA
CAAGGTGTAAGAAACCAGTGCCTGTGATCTGCATTAAGTC
AGTGTGTCCCAAAGATACACTCAGGGGGTAGTCAGGAGGT
GGACTTTGGGCCCATTTAGGGCAAGGGAAGTTATATATAT
ATAGAGAGACATCTCTGTACTTAGCAGCAAGCAGCAGGAA
AGAAGTGTGAAATGAGGGTTTATTGCTGAGTGAAAACTGG
GACTGCCCCTAAAGTAGATGGAGATTATGTGCTTTGCTTT
TTTAGTAGGTGAGAAATGAGATGTAGCTGGGGGTTCTGGT
TATACTCTGTGACTTTGCTCAGCTTATCAGGGGATTATTT
CCCCAACTTTGGACCAAGAGTCAAATAAGAGTCCTGTACC
TTCTTGGCTTCTCAAAATTTCCCTCTTCCTAAAATGGATA
GAGTAGTGCAAGTCTTTGAGATTAGAAGGAAAAATGAATT
TAAATCATAATTAGCATCTTTGAGCTTCTGGCCATATTTG
GGGCACAGCCTGGTGAAATGGGGCAAGGCGCAGGGGTGGG
GGGCAGGGAAAATGAGGGCAGTCCTTGCTAGAGGTCCCAG
CTGCAGGGCCTGGGAGGGGTCCAAATGGAAAAAGCAGAGA
CGGCAAATAGGATTCAGTTCCCATGCTGGGTGTAATGGAT
TGGTTGTGGCTGTCTGGAGCTCTGTGTCAAGGGGGATTTT
AAGACTTGCTTTAGCAGAAGAAAATAGGAAAGAGTGATGT
GATCAATTAAGAATGGCTACCATGGATGTCTAATTGGGAT
TTTCTGTCCCTGGGGAGGAGCAGGAGCGCCAGGAGATGAA
ACAGCTTCCAGAAACAGGTTCAACAGATGGAGCCTTCACT
ATAAGGCTGGTGGAGAAGTCTAGGTCCTGATAGGATAAGG
AACTGGGGCTCAAGAACAAAACAGAAAAAAGCCAGTTATC
AGGCCTGGGGCCTGCAGTGAGAGGGGCATGAACAGCTAGG
GCATGTGACACACAGTCCCAGAGCACTGGGCCTGAGCAGC
TTCAATCCCTCCCGCACAGGACCAGGATGGGGATGCAAGG
ACTGTGCTGTGGCCCCTGGTCACCTGGAATGGTGACCAGG
CAAGGCTGCCCGCTGTGGCAGCCTATTCTGACTCATTCTG
GAAAGAACACAGATTGGGTTCCTTGGGGCTCCAGAGTCCT
GTTGGCAATGCTGACCTCTCCCCCCTAACCTCTTCCATCC
AGCCTCTGCTGAGGGACTGGCCAGGCCTGGACAAGTCATT
TCGGAAGTGTCTGCAATCAGAAGAAAAAGAAAATAGCAAG
GATCTGGGAGATCCATTAACTTTTCCACCCGGTGTCCTGA
CACCTGATTTTCCACTAGGGAAATTCATAGGATGCCTCTG
CCTCCTTGACCTCTGTGGCCCTGGCTGGGGATCCTGACTT
TGTTGCTTCATCTCATCCTTCAGAAGATGACCTTGCATCA
ACTCAGGCAAAGCTTAACACCCAGGATTTCCCACCCCACC
CTCCAACGTCCTGTCGCTTGTGCAATCCCAGTTTCTGCTA
CAAGCCTGTGCACATTCCTATCTGAGGACAGAAGAGGTCG
TGATGGGCTCACAATTAAGTTCCTGGAGCACCAGAGTGGA
GCCAATTAGTATGCAAGGCCTAAACAAATCTTGCGCAGCA
GGCTGGGGTTGACAATCTGGTCTTGGGGTTTTGGGGCTCT
GAGCAGAACTGGCTAAGGAGAGGAAGCAATAAGGAGGCAG
CCCCTTCCACCCTCCCACTCCCCTCAAATAACAGGACTGT
GGAAAGTGACCTTTGACTGGTGCCCAAGACATACAAATCA
ACCCCCTAGGAGCATTTCATCTTCCCAGGCTGGCACTCAG
AGAAGCCTCTTATTTCTTCCCCAGGGTCCCAGGACCTTTG
TCATTTTTCCTCTCCTGCTCACTGTGCAACCACTATTCTG
TCCCAGTACCAGTGAGAAGTGGCCTTTCCAGGTCCTTCTC
CCTGGCTCCTCCACCTTCCAAACCACAAGTACACAGGGTC
CATTTAATGATGTCTCTATGTAGAAATAGACAAGAGAATA
GGGAGTGTCCTCAGAGGATTTATAAACCCTTGTACCAGGA
GGAAAAGAGGAAGCAGGGCAGTGACTGACCTACAGTGACA
TGGGAGGCCAGTGATGCCTCTGGGTCTCACTGCTCTTGGG
GGTACATCTGTTCCTCCTAACAAGATTGTACATTCGTTGT
GAGTGGGAACTATGTCCATACATCTTCAAAGATCCACAAG
ATCTTGTAGTGTCTGACACACAGTATGTGCTCAATAAATG
TTTCGTTCCTTCATTCATTTTTTCCCACAAGATTTATTGA
GTGCCTCTCTGTGCCAAGCATGGGGACTACAATGACAAAA
AGGGCTGTGGAGTCCCTGATTTCAAGGAACGATGACTAGA
GGAAGATGTGAACACCCATAATTGCAGAAGAAGATCAAAA
GTCATGATAGACTCTGTTAGGGTGGAGAGTTATCTAAGGC
TTCCCAGGGAGACCTGAAGGGTCAGTAGGACCTTGTCAGG
TGTTAATGAAGAGAAAGAATTATGGCAGACAAAGGGAACA
GATTTTCTCATTCCTGAGAAGCGTGGAGGCACCCACGGGA
AGTTATTAACTAAGTGACCAGACTGAAATGCAAATGGCAG
ATGCCTTTCTTTCTCATAATCTCTTCTCTGAACCCCTTCA
TTATCTTCCTTTTAGCGTGGAGGGGACGGGTGGTAAGTGC
GAAAGATGGAGCTCAGCTAACCTATCCTCCTCTCAGTTCT
TCTCTAGACCACCTCTCCCCTTTCAACTCTCACACCTATT
AAAAGAGGAAAAAGGGTGACAGTGCAGCATAATGGTTAAG
AGCAGAGACTTTGGAGTAAGACTTCCTGAGATCAAATTAG
GCTTTCATACTTACTAGCTATGTGATCTTAGAACACCCTC
TCTGTGCCTCTGTTTCCTAATCTGTATAATGAAGACAACA
GCAGAACCTACTTCGTAAGTTTACTGTGAGAAGGAAATAA
TCCATGTACAGCACATAGGAATAGCACTTGCATATCGGAA
ATGGTTAGTAAGTGCTAGCAGTCTTTACTAATCCCATTTT
GATGGCTAATGTTACAGAATTATGATACCTCGGATTCTCT
CTGGAGCATCTCTTATTTCAGACTCTACAGAACTGGCTCC
TGAAGCCAGTAGTTCCCAAACTTTGGTGTGCATCTGGATT
CCCTGTGGTGCCACTGAGGCAGCCAAGGAGACTCAGCCTC
TGGAGATTCGCATTCAGTGGTTCTGCATAGGGGCCTATGA
GTCTGTAATTTTAAGTCTCCCCGGATCTTTCTCATGAACA
CCAAGGACTGCAATGTTGGGCCATTTGTTTCCTTTTCAGA
TTTAGGGACTTGAAGATCTTCCCCTATCTCTCCTGTCCCT
CAGGGCTGGATTAATTGAGGGACTTTGTTACCTTAGAGAA
GCACACCTGGGGGAGGGATGTGAATGTATTCGCATCTTGT
TAGCCATCAGGAAGGGATGTGGACAATCTGGTATAATGGA
GAGGGGGTCAGTGCCAATGATGAAGATCCCCATAGGGGTG
TGAGCAGGTGGACAGGCACAAACGCACACGTGTGCTTGAC
ACTGCAACTCAGCTTCCAGCACTCTAGCTACAGTGGAACT
GAGGGAGGGCAGGGTATAGAGAAGGGACCTCAGGGCCAAA
TTTCTTTGTCACTTTGGCAACACCTGCACCACCTTCTGGC
CCAGGGCTTTGGCTGCCGTCTTTGCCCTCAGCCTCTGCCA
CAGGTCCACAGTCTTCCTCATTCACCCCAGCAGGTGGCTT
CCTGCATCATGCCATCCACGGCATTTCTCCATGTCTCCTG
GGCCACAGGGCTGTCTCTGAAGGCCTTTCATAATCTGCTC
CTTCTCTCCGATTAGCCTTATACAAGTCAGTTCTGCTCTG
CAAGTGGCTGAGGTTAACTAGAACACAGACTGGCCCAGAG
AAGTTAAAGGTGCAAAATAAAAAGGAGGGTGTATCATCCT
GGGGGCATTGAAAGGAAGTGATATAAAAGTGATAGGGCCA
GGCATGGTGGCTCACACCTGTAATTCCAGCACTTTGGGAG
ACCAAAGTGTGTGGATCATGAGGTCAGGAGTTTGAGTCCA
GCCTGGCCAATATGGAGAAACCCCGTCTCTACTAAAAATA
CAAAAAATTAGCCAGGCATGGTGGCGCATGCCTGTAATCC
TAGCTACTTGTGAAGCTGAGGCAGGAGAATCGCTTGAACC
CAGGAGGCGGAGGTTGCAGTGAGCTGAGATCGCGCCACTG
CACTTCAGCCTGGGCAACAGAGCAAAATTCTGTCTCGACG
GGAAAAAAAAAAGTGATGAGCTGGCCAGGCTTTGGGAGGC
CAAGGCAGGCGGATTACCTGAGGTCAGGAGTTCGAGACCA
GCCTAGCCAACATGGTGAAACCCCATCTCTACTAAAAATA
CAAAAATTAGCCGGGCGTGGTGGCTGGTGCCTGTAATCCC
AGCTACTTGGGAGGCTGAGGCAAAAGAATCGCTTGAACCT
GGGAGACGGAGGTTGTGGTGAGCCAAGATCACGCCATCGC
ACTCCAGCCTGGGCGACAAGATGAAGATTCCATCTCAAAA
AAAAAAAGTGATGGGCCTCTGGGCTGATGGTCCCAACCAT
TGGGACCACACAACTGCTGGGGAAATAAACCCCCAAAGGG
CTGTTGGAGCAAGATGGCCAAAAAATGGTACCCTTGCCAC
CACACCCACTCTGCATCAGTCAATCCTGGCACTCAAGACC
CAGGGCAGCTGCAAATGCTTCTCAATGGAGTGCCTGAGGG
AGCCACCACCATGTTTGGGGATTGATGTGAAGGTAACACT
TAGTGGGCATCCCTGTGTAGAAAAATAAGTGAAGCAGCTG
AACTTCACCAAATAGTAAAAAACCAGCCCTAACAGACACC
TGGTGAAGATATCTTCACCACGGGCAAAATAGGAAAGTAA
GAAAGGGGCAGGGGTGAGCAGAGACTGGCTCCTCTTCTTC
CTGGGAACACAGCTACCCTACATTTCCCAGCCTCCCTTGT
GGCCATTTGACTGGACTTCAGCCAATGGAATGTGAGGAGA
AGCCACGAGCCTCTTCCAGGCCTGGTGCATAAGTCTCCCC
CACACAGTCCTTTGCCATTTTCCCCTCCCACTCTGGGAGC
CAGTGGATGAAGAGGGTGGAACCATAGAATAGAAGGAACC
CAGATACAGATCACGGTTCAGAGGATAGCTGCCTGCCAGT
CAGGAAAACCCATTTTGGACTTTATGGGAGCAATAAATGC
ATTTCTTTCTCTCTTTCTCTCTCTCTCTCTCTCTCTCTCT
TTCTCTCTTTCTCTCTTTCTTTCTCTCTTTCTTCTCCTTC
CTTCCTTCCTTCCTTCCTTCCTTCCTTCCTTCCTTCCTTC
CTTCCTTCCTTCCTTCCTTCCTTCCTTCCTTCCTTCCTTC
CTTTGTCTCACTATGTTGCCTAAGCTGGTCTCAAATTCCT
GGGCTTGAGAGATCCTCCCACCTCAGCCTCCCAAAGTGTT
GGGATTACAGGCGTCAACCACCATGCCTGGCCAAAAACTA
GATTTCTATCATATTTGATCCATAGAGAGTTTTAGGTTTA
TCATAGCAATTAGTGTTGTCTTAACTAATACAAGGTGGAA
GGGTAGGGCTTGCAGAGGCCCATGGCTGAGAGACCTTGAT
TAAGGTTGGAGGGGGGACAATATGGCAGTTTTAGACCCCA
GGAAGAAAGTCCTCTCTTGTCCTGAGGTCCAGGAAAAGAA
GAGGACTGGGGGCAGAGTGGAGGCATAGGCCATCCTGGAG
TGGGGAGGAGAAAGGGAAGAAGGAAAGGGGACTGCTGGGG
AGGCTGAGGCACAGACTCCAGGAGGGACTCCGCAGCTCTT
CTACTGGCGTCTCTGGTCTCCTGAATGCCAACACTGCTGA
CCACTCCCCTTCCTCCTCTTCACAACTTCTCCACTTTGGC
CCCCTTTTCCCTTCTGTATTTCCTCCCATTTTCTGCCAAG
ACGAGGGCCTTACCACTTTTCTGGAGTAAGGTCAGAGAAG
ACCTTCAAGAAATGCCAGCTCTCAGAGCAAAATAACATAA
ACTGGTTCAAATGTTAGCTGAAGAGAGGCAGCTGCCTTTC
ATATTTGTACCAACAAAGGTTAAGTAAATCAATCACCCTT
CAGGGTTAGTTCTCAGGGGAGGGAACGGAAGAGGAATTTG
TGATCTGAGGCCAGCAGTCTTAGCTGAGAGTTTGGTGCAT
TTCAAGGGGGAGAAAACCTTTAGTTAAAAGCTATCTTAGT
GCTAATCCAAAGGGAAATTGAGCCAAGTGAACTGCAAAGT
AATTTCTGACCTTGGGACAAAGGGAAGGCAAGACTCTGCC
AGCCCCCAGGCCTGAAGGGAACGCTGAGTTGATTAATGCT
ATGCCTGCAGGCTCTGTTCACTCTAATAAAATGATATTTA
AAGGTGCAGTGTTTACCAAGTTATGGTCTCTAAGGGAGTG
CAAAAGATTTCTAGAAAGGGTTCCAGGGCCTTCATGGTAT
GCTCCGTGCTTGCTCCCACCACCTCTCTTGTCTGTAGACT
GTCACTGGGGTCCAGCGACAGTCTGCAGTGCTGTTTTGAC
TCCCCAGAGCCTTTTATGAAGGAGAACTTCCAAAGGATTA
GACCCTGGAGCTCCCTTAAATACAAGCCAATGAAAATGGC
ATTTTTTTTTCCCCTAGAAATGCTGTGACCTTAAAAGGAA
TAGTGGAGGCAGGAGGAAACAGAGAAAGCAAGAAGAATTT
CCTGGAAGATAATTGTTGTAATATAAGCATACTTCGGAGA
TATTGCAGGTTTCGTTCCAGACCGCTGCAACAGTGAATAT
CTCAATCAAGTGAGTCACATGAATTTTTTGGTTCCCTGGT
GCATATAAAAATTATGTCTATACTATACTAGGGTCTATTA
AGTGTGCAATAGCATTATGTCTAAAAAACATTGTACATAT
CTTAATTTAAAAACACTTTGTTGCTAAAAATGCTAATGAA
CATCTGAGCCTTCAGCAAGTCATAACCTTTTTGCAAGAGG
AAGGTCTGGCCTAATGTTGATGGCTGCTGACTGATCAGGG
TGGTGGTCACTGAAGACTGAAGTGGCTGTGGCAATTTCTT
AAAACAAGATGATAATGAAGTTTACCACATTGATTGACTC
GTCCTTCCATGAAAGATTTCTCTGTAGCATGTGATGCTGT
TTGAGAGCATTTTACCCAGAGTGGAACTTGTTTCAAAATT
GGAGTCAGTCTTCAAACTCTGCCACTGCTTTATCAACTAA
GTTTACGGAATATTCTAAATCTTTTGTTGTCACTTCAACA
ACGTTCACAGCATCTTCACCAGGAGTAGATTCTATCTTAA
GAAGCCACTTTCTTTGCTCATCCAGAAGCTGCAACTCCTC
ATCATGAGATTTCAGCAGTTTGGTCCCATCTTCAGGCTCT
GCTTCTAGTTCTCTTGCTATTTCCACCACATCTGCAATGA
CTTCCCCTACTGAAGTCTCGAACCCCTCAAAGTAATCCAT
GAGGGTGAGAATAAACTTCCAAATTCCTATTAATGCTGAT
ATTTTGACCTTGATTGTTCTTAATGGCATCTAGAATGGTG
AATCCCTTCCGGAAGGTTTTCAACTAACTTTGCCCAGATT
CATCAGAGGAATCATTATCTATGGCAGCTATAGCGTTACA
AAATGTATTTCTTATATCATAAGACTTGAAAGTTGAAATT
ATTCCTTAATCCATGGGTTGCAGAATGGATATTGTGTTAG
CAGGCATGACAATATTCACCTCCTTGTGCATCTCCATCAG
AGCTCTTGGGTAGCCAGGTTTACTGTCAACAAGCAGTAAT
ATTTTGAAAGGAACCTTTTTTTCTGAACAGTATGTCTTAA
CAGTGGACTTAAAACAGTTCATAAACCACATTGGAAACGG
ATGTGCCGTCATCCAGGCTTTGTTGCCCCATTTATAGAGC
ATAGACAGAGTATACAGGGTCTCACTCCGCTGCCCAGGCT
GGAGTGCAGTGGCACAATCATAGCTCCCTACAGCCTTGAA
CTCCTGGTCTCAAGCAATCCTCCTGCTTTAGCCTCCAAAA
TAGCTGCAACTACAGGTACACACCATAACACCTGGCTAAA
GTTTTTTGTTTGTTTGTTTGTTTTAATTTTGTAGAGATGG
GGTCTCGCTCTATTGCCCAGGCTGGTCTTGAACTCCTGGG
CTTAAGTGATTCTCTCATCTCAACTTCTCAAAGACCTGGG
ATTACAGGCGTGAGCCACTGCTCCTAGCCGCGTAATTCCT
TAGAGTTTTCAAAATGGTAAATGAGCATTGACTGCAGCTT
AAAGCCACAAGCTGCATTAGCCCATAACATGAGAGTCAGC
CTGTCTTCTGAAACTTTGAAGCCAGGATTGACTTCTCCTC
TCTAGCTAAGAAAGTGTTAGATGGCATCTTCTTCTTTAAA
GAAGACGGCTGTTTTATCTACATTGAAAAGCTGTTGTTTA
GTGTAGTCACCTTCATAAGTTATTTTAGCTAGATCTTCTA
GATAACTTGCTGCAGTGTCTACATCAGCATTTGCTGCTGC
ATCTTGTAATTCTATGTTATGGAGATGACTTCTTTCCTTA
AACGTAATGAACCAACCTCTGCTAGCTTCAAACTTTTCTT
CTGCAGCTTTCTGACCTCTCTCAGCCTTCTTCCATGGGGT
TGAAGAGAGTTAGGGCCTTGCTCTGAATTACGCTTTGGCT
CAAGGGAGTATTGTGCCTGGTTTGATCTATCCAGACCACT
AAAACTTTCTCTCTATCAGAAGTAAGGCTGTTTTCCTTCT
TATCATTCATGTGTTCACTGGAATAGCACCTTTAATTTTC
TTCAGGAACTTTTCCTTTACATTCAAAACTTGGCTGTTTG
GCATAAGAGGCCTAGCTTTTGGCCTATCTCAGCTTTGGAC
ATACCTTCCTCACTAAGTTTAACAGTTTCTAGCTTTCCAT
GTAAAGTGAGAGACGTGACTCTTGAACACTTAGAGGCCAT
CGTAAGGTTATTGGTTGGCTTAATTTCAATGTTGTGTGTC
TTAGGGAATAGGGAGGCAAAGGAGAAGAAGAGAGATGGGG
GAAAGCTGGTGGGGGCAGTCAGAACACACACATTTATCAA
CTGAGTTTGCCATCTTACATGGGTGCGGTTCATGACACCA
CAAAACAATTACAGTAGTAGCATCAGAGATCGCTGATCAC
AGGTCACCGTAACAGGTATGATAATAATAAAAATGTTTGA
AATCATGTGAGAATTACTAAGATGTGACACAGAGACAGAA
AGTTGGAAAACATGCTGTTGGAAAATTGGCACCAATACAT
TTGTTTGACATAGGGTTGTCACCAAGCTTCAAGTTTTTAA
AAAAGTCATGTCTGCAGAGTGCAATAAAGCAAAGTACAAT
AAAATGAGGCATGACTGACTATAAAACTTCAGATCTAAAC
TATCTGAGAACTGGTAGCAACAGTATAACGTAGAGGAAAA
AGCATGAGTTCTGGAATCCTGGAGTTATGAATATATCTTT
ATTTCACCCTCTTTTAGAAAGAACAGATTTTTCTAGGTAC
ACAATTTCAGGTTGAGAGGTTTGTTTTTTCTTTCTCTTAA
TATGGTTCCACTTTCTTCGAGCTTCCATTATTACTACTGG
GGATTATACAATAAATCTATGCCATTATTTTGCAGGTGAT
TTCTCTTTTCTGTCTTACTGGTTATAAGATCTCTTTGACT
CTATTATTTTTCAGGTTTTCTGAAATGTGTCTAGTAATGA
ATTTAGTTTTGTTTATTCTCCTTGGTATATGTTGTATCCT
CTATCTATGGACTTGTGTTTCTCCTCTGAGAAATTATCTT
CAAATATTCACTGTCTTCTCTCCTTCTGGAATTCTGATTA
GATGTTTATTCAATTTCTCATTCCATCCTCCATTATTGCT
TCATGCCTTTACATATTCTAACTGTTAGTCTTAATAATTT
CTTCAGATTTATCTTCTGGTTTACTAATTTTCTCTTCAGC
TATGTTTAATCTTCTACTTAAACTCTTTATTGTGTTTTAA
AATTCAAAAATTATTTCATCATTTACTAGCTTTGTGGCCT
TGGACAAGTGTCTCCACCTCTGTGTGCTATTTTTCTCACC
TGTGGAATAGGATAATAATTACCCTTACATGATTGTGGTG
GAAATTAAGTAAGTTGATGAACACAAAGCCAGTGATCTAT
GCTATTATAATAAATCCCCAATAAACATAAGATTCTTACA
AATTCCAGAGGTTGGTCAGGCACAGTGGCTCACACCTGTA
ATCCCAGCACTTTGGGAGGCTGAGGCAGGTGGATCACTTG
AGGTCAGGAGTTCAAGACCAGCCTGGCCAACATGACAAAA
CCCCATCTCTACTAAAAATACAAAAATTAGCTGGGCATGA
TGGCGCACACCTGTAGTCTCAGCTACTTGGGAGGCTGTGG
CGGGAGACTCGCTTGAACCTGGGAGGTAGAGATTGCAGTG
AGCCGAGATTGCGCCACTGCACTCCAGCCTGGGTGACAGA
GTGAGACTCTGTCTCAAACAAACAAATAAACAAACAAACA
AACTTCCAGAGGTTGTTCTGATGATTGTATGAACCTCCAT
GATTCTGATTCTAATTCCTCTCAGAGAACTAAGAGTCTTC
TCTTAGAATCACCTGGAACAAACTTCATAAACACTTCAGA
AAGCCTTTATCATATCTCACAACCCATAAAGAAGTAGACA
TTTTCTGTTGTTTCTAATCCCATTATGCTACAACAGGATC
TCATGTCTTTGTGTCTTCTTGTCCTCAAAAGGAAGATGAC
CACGGCCCCTCTGTTCCCTCGCCTATATGCCAAACGGATC
CACAGCTAGAGACAAGCTCCTTCCCTTTGAACAGTGGGAA
GTAGGCCAAGATGTTTTAAAGACAGATGGAATCAGCTGCA
GAGAAGCAAGGTTAGACTTGATTCGTCTAAATCTGTCCCC
TTCAGGGCCCCCTCCTACACCCTTCCCCTGACAACTGAGT
GATAAAATTCTGTCCCTGGATGAAGTCAACAATCCTTATC
ATGACAGAAAACTGCAAATATTTGGTGTTTTTCCATTACA
CACAGGGCTTAAGGGAACATAGGGAATCTCAAAACAGAAA
TGTGTTTGGGTGTGTGTGTATGTGTGTGTGTGTTCAATCC
TCTCTTCAAAATATTTCAGCTCCTCTATTTTTAGAAGACG
ATGACATTCTCCCAGCATTTCAACCAGGTTTTCAGAAGTC
ACGAGGCTCAGTCCTGCACGCACACGATCACATCTGCCTA
TACAAAGACACAGACAGAGAAACATACACAGCTACTCACA
CATAATTTCATACATGTTTAAAACCAGGCATCTAGAAAAT
GACACTCACGTATGCCCATCTACACACGTACATGTATACC
TGCATCTGGGTTCACAACGGACCGCACCCTAACACGTTCA
TACACATACATACCACACTGTAACACATAATGTGAATAAA
TAGAAGCTAGTGAATAGAGCTATTTCTGCAATGTCCCCCG
GCATATACTAACATGAAGTGCATGTGCAAAGTGCATCTTG
CTTGTGGTTAATTCACCATCAGATTTTAGGGTAGACAAAC
ACCTATTTTCAGGGCATGTCAGAAATCTAGCTGAATTCCT
AAACCTGCTAGGTTCCCCATCTCCTTCTTCTGTCCTTGGC
CTTCAAGTGAAATGACCTAACTTCAAATGGACTCAGGGGT
GGGGGTTATTCCAGCTCAGAACAGGAGATCCTTGAACATG
GGCCCTTGACAGGGTCCATGAGGCTAGGCAATGTCTACTA
CGAAAAGAGAAATAAATAGCTCCACCATTGGAAACAAGTG
TCCAGAAAGCTGCAAGTTTATCCTGTACTAGAGCCAATGA
ACCACCAGGTGCTGATCACATCCCCGGGGAAGCGGGGAGG
GCGGTGCAGGCACAGATGGGGTCCTGTTGTAGGAGAGAGA
CCGGAGGGCAGGAAGGGAGGGAAATCTGAATCCATAAGCT
TTCGCTTTATGCAAACCAGACTCATAAGTTTTCTTTATTT
CAGCTGGAACTCACAGCACAGCTGCTTTATTTACTTACCT
ACTGGCTGCATTTCTGAGAACCAGTTTTATTCCTGTTCAA
AGGAAGCCAGGCAGGGTTGGGAAAATATTTTCCTAGCCAG
CTCCTTAGCACTGCTGTCTGAGGGAAACCATCTGGCCAAG
ATGCCCTTCAAGTGAGTAAATGTAGTATTGCCCTCTCCCT
GCACAGAGGAGGGGGCATGCCCTGGACAGGGAAAATGGCA
GGCTCCTAGGGTGGGCTGAAGCTGTGGTTATTCCAACTGA
CCCTTCTGGGCCCCTGGAGTCCAGTGATATGCTGGTAAAG
GTTTAACAATCAGCTGTCTGGGAGGTAGGGGTGGGGCATT
GCCTTGCAGTGTTTGCTGATTTCCATGACCTGTTTGGAAC
TACCTAAGCGAAGTCACTGAGTGTGGGGGTAGGAGGAGAT
GCCCAGGAGCACCCCATTTCATAGTATTTCTACCATGTAC
ATGCAGTAGGGGGTATGTAACCTCAAGAGGGAAGATACTA
ATCAATACAGTAAAATAATTAGCAAGTGATGAGTTTTGAG
TATTTATTACCTTTATTTTTAATGTGGTATAATTTTAAAT
TTATATAATTTATTTTCAAATGACGTATGCCTCTAACAAC
TGACTCTCAGAGTTCTGGAAAATTTCACTGTCAGTTCTTG
CGAGACAGGATGGGCTGGCTCTGGAGCACTGCTGTTGGAG
TCCCTCTTTTACTTAGAGAATAAATGTGCAAGTGTTAAAA
TCACTCCCTTTAGAAGCCCAGGCCGTATCATGAGAGATTT
AGTGAGGGCTCTATTTCCTTAAGGAGATTCTGTCTTCAGA
AGGCGGAATAGACACCTGCTTGGGAAAGAACAGAGGTTGA
AAAACACCATGAACTTTTTTTGTTGTTGTTGTTCTACCCA
CCATGTGTACTTGACCAAGACAACAAGGCACACAAGTCGC
AGGTTCTGCCTTGCCTGGGTAGCTCCTGACTGTATATGCT
TCAGCTTATAGAGTCAAAACAACTTGGCAGCATCTAGCTT
GGTTCCTCTGGGACCCTTGTGCTCTAAGGATAGTTCTCTG
GCTGCAGTTCCCTGGCATTTTCCAGGTCTTGAGCTCCAGC
CTCTTGACCAGGTTAGCAGGATGGTGCCAGAGGGTCTGTG
GGCATAAGATTTTCCATTATTTCCTACACCCCGTCTAGAG
GAGTTGGGATATTTCTTGTCTCCCAGAACTCTCTCATGGG
AAAAACTCTTATATGAGAGAGAGAACATTTTACCCAACTG
GAGTCAGGGAAAGTTACGCATCTGACCTCTGAGCTTCTGA
AAAATCACTGAGCTTTATCAAAAGCACACAGGTACAGAAG
TGGAAATTTATAGGACAAAGGAAAATAGGAAATGAAACTT
GGAGGGGAAACCCTCTTAGTGTTGTTGCAATGCCAAGAAC
TGGGGGAGGGTTTACGGCTGTACTAGTTTGCTGAAGGATG
AACAGGACACACCAGGGACCAGAGGGTCAGAACAACAGAT
AACCAGAAATGAAGAGGTCAATGGGTGGGAAAGTGGGAGT
GAATGGTGTTGATAGATTTGTTTCTCCCATTTTAGGGTTG
TTCTGTAATTGCTGCCTATAGTCACAATCACACCTACAAT
TCTTCCTACTTATTAAGACCTTTGCTGCCCTAGCCCTGAA
ATTTTCCTCCTGTCTTCACTTCCTTTCCAACCCAGTATAG
ATTCTGTGGCCCTTCATAACCACCCTTTTGGGCATATCCT
GGTCTTCCTCCAACATACTTTCCCAGCAAAACCCTAACCT
TATGTAGATCCAGCTCTCTGCTCATTCTGTACCATTCCAG
GCAAGCAAACGTGGCCAGAGGAAAACCACAACCGTGTGGA
CTGATTCTACCCTGAATACAAGATGATTTTACTTAGAGAA
TAAATGTGCAAGTGTTAAAATCACTCCCTTTAGAAGCCCA
GGCCGTATCATGGGAGATTTAGGCTCTAACGAGGCTCAGA
ACTGCCTGTAAGTCCAGCTACACTTCCCTAGTCAATCCAC
ACCCTCGATCCCCAGCTACAGTGGACGAACAGCCCCTACT
CCTATTGAGGCAGCTCCGCCACCCCCCACCCCCACTTAAA
CATTGGATCGATCCCATCTATTTCTGTCTACTTAGGACCT
TTGGTCCTGCTGATATCCCCTCTCCCTCTTGAAACGTCAG
TTATTTCCTTTCCACTGAATCAAAACTCCAAATTTCTTAG
GACATTTAAACTTCTCCTCTCTCTCAGCCCTTGTCTGCAT
CAGGCCAGGCGCTGCAGTGGGGAATTATGGATGGTGATGA
ACTTCGTCTGTTTCCCGGCTGTGTGCATCTCTTCCTCCTC
CCCTTCTCACTAGGCTGCCTCTCGTCTTCTGGGGCTGCTG
CTCTGGGAGAGGGAGGAGATGCAAGGAGCAGGAAAGGTCT
TGCTTGGCTGCTACTGTTGTAGGATAGTACAGAGTTTTCT
GGCTGTGGCCAGTGTTTAAAGCTGACTTTCTTCTCTTGGG
TCTTACATAGGTTTCTTACACAGGGGTTGGTCTCCTCTGC
TGGCAACTTCCTTGATACTGACCCTGCCTTTCCTCCTGCT
CTCCATTCATCACTCCCTCCTTAGCGCCTAGGCATCCTTT
AGTCCACAGCATACAGACTCTTTTTAGGACCCCACTGTTC
CTCCAGGCAGGCTATATGAACAGCATCCCCAGGCCACTAT
CCCTTGCTGAGCTCTCATCAGCAATTTGGTCCTACTGTCA
TGGGATTACGGCTACTTCCCAACACAGCAGTCTTTACTTG
GCTGTGCCCAGGCAGACAACCAGCCACAGCTTCTTGCCTT
CATTACCTTTGCAGGCATGGGTCCAGCTCCAGTCGCTTAT
TTCTATTATGGTGACCAAGTGGTTCCTTAAAGCCCCAATC
ACTTGTTTTCATGTGAAGGGCAGGCTTCTTCCCCACAACA
TTTCTCCATCTTTCTCCAAGGAAATCAAGTTCTGTCTCTC
TCCACCTACTCCCCACTTTCCGTCTCAACCTTTAACACCC
TTAAGTGCTAGATGTGCTCAGGGTTGTAAAGTGGGTTTTT
TGATATCTCAATTGTGTGTCTTTTGTAGATGTTTAACCCT
AACTCTGGAATGTGGGCTCATTTTGCACCTATCACTTTGT
GCCAAGCCTTTGGACTCTCCTTCAAAACTGAGGAAGAAAG
AGTTGTGTGTTAGCATCTTGTTTCACACGTCCATATCCAC
CCATGGCTATCTCCACAACCCACAAATTTGGTTGGCTTCT
TCACCAAATACTTCTCTCTAGGAATGTTCCTCCAGCACCC
CTGACTCATTGAACCTAGGCTGGAGTGCAGTGGCATGATC
TTGGCTCACTGTAACCTCTGCTTCCTGGGTTCAAGCCATT
GTCCTGCCTCAGTCTCCTGACTAGCTGGAATTACAAGTGT
GCACCACCATGCCTGGCTAATTTTTGATTTTTAGTAGAGA
TGGAATTTCACCATGTTGGCCTGGCTAGTCTTGAACTCCT
GACCTCACACAATCCACCTGCCTTGGCCTTCTAAGTGCTG
GAATTACAGGTGTGAGCCACTGCCCCCAGCCCTCTTCCTG
ACTTTAAAGTTTTCATTGTAATTTTCTTTTCTTCTCTTCC
TCTGTTTTTTTAAAATTAATATTTTATTTTATGATTTGTT
TATGTAATAGCCAGCATGAAGGGTGGGTGCAGGGATGATG
GCAGGAGGAAGAGGCCACACTGCACAGCGGAATGACAGAC
CCCTCCCTGCTGTCCTCCTGAGTCACCCTGCAGTCCCACT
CAGCGCTTTCTGCAGTAGGCAGTCGTCTTGCTTGGGGGCA
GCCAGCATCTTTTGAGCACGCTCTCTGCCATCTTTGGTGT
AAGGGTTTTACTCTCCATACTTGTCATCTTGGTGTTATAA
AATCCAGAATGCTCTTCCTCTGAGTATCACGTCCATGTTC
TGGGCAGAAAGAAGGAAGATAGAGGAAGGGGTGGAGTCTG
TGTCAGAAAAGCACAAGCTTCCACCATAAATTTCCAGCAC
TCTTCTGCTTGTGTTTCATTCACCGGAACTGTGTGTGCAT
CCCTAGCTCTAAGGGAGTCTAGGAAAGTGAGAATAATAGA
AAACTCCCTAACTTTGTCAAAGCCTTCCATTTCGTTTGTT
TTCAGATAATCTCAAATGTGTAGTAAAGTTGCAAGTATAG
TACAAAAATCTTTATTCCCCCTGAACAGCTGAGAGTAAGT
CGCCAACCAATGCCCCAGCACCCCTGAAAAATTTTATATG
TATGTCCTACAAACAAGGATGTTCTCGTGCATGCTGCATA
GCTGCAATACAACCATGGAAATCAGGAAATTAACACTGGT
ATAGTATTACCTGTTAATCCCCAGAGCCCATTCCTGTTTT
GCCATTTGTCCCAAGGATCTCCTTTATAGCAAAAGTATCC
AGTTTGGAATTCTGTATAGCGTTTGGTTGCCATGTCTCTT
TCATCTCTTATGTCTGGAACAGTTCCTCAGTCTTTCCTTG
ACATGACCTTGACACTTTTAGATTAGAAGCCGGTTATTTT
ATATAATAGATGTCCCTTGGTGTGGGTTTGTTTGTTTTCT
TCTGATTAGATTCAGGTTGTGCCTCTTTGGAAAGACGATC
ACAGGAGTGGTCTGGGTTCCCATTGCATCTTAGCAGGTGG
AGCTCAATTCCAGTTTGTTCCATTACTGAAGATGTTTGCT
TTGATTACTTAAACTGGTGTCTGCTGGGCTTCTCACTGTA
ACATTTTCCTTTTCCCTTTGTAACTAAAAAGAATCTTGCA
GGGCAGTACTTCAAAACTATTCAAATATCCCACTTCTCAT
CAACCGTGGAATTTACTCATTTATTTATTTAGGTTAGTTG
AGACCAGGGGTCAGCTGTTTTGTGTAAAGGGTCAGATAAT
AAATATTTTAGGTTTGTGGTCCAGGGGGCAAAATCAAGGA
TAGTACATAGGTACTTTTACAACAAAAAATTTTAAAAAAT
TTGCAAAATTGTTATTGATGAAATTAAAACTGTAATAATT
ACCGAGTAAATTTTTTTTTAATGCAGGTCTACTAATAAGA
GAGGAACTCTTTTGTGAGGGTAAGATTTGACTTAATTTGG
GTTCAAAGGGAGTGCTCCCTATTATCAAATTGATTGTGAA
TGTTCCTCCATAAAAACCATTCTTGGCTGGGTGCAGTGGC
TCACGCCTGTAATCCAATAATTTTGGGAGGCCAAGACAGG
GTGGATTGCTTGAGCTCAGGCGTTTGAGACCAGCCTGGCC
AACATGGTGAAACCCTGTCTCTACTAAAAATACAAAAATT
AGCTGGGCGTGGTGGTACGTGCCTGTAGTCCCAGCTACTT
GGGAGGCTGAGGCAGGAGAATCGCTTGAACCCAGGAGGTG
GAGGTTGCAGTGAGCCGAGATTGTGCCACTGCACTCCAGC
CTGGTGATAGAGCAAGACACCACCCCCTAAAAAAAAAAAA
AAAAAAAGGAATTAGCTAGGCGTGATGGTGCACACCTGTG
ATCCCAGCCACTTGGGAGGCTGAGGCAGGAGAACGGCTTG
AACCTGGGAGGCAGAAGTTGCAGTGAGCCGAGATCACACC
ATTGCACTCCAGCCTGGGCAACAAGAGCAAAACTCTGTCT
CAAAAAAAAAAAAAAAAAAGAAAAAGAAAAAGAAAAAGAA
AAGAAAAATGCTTTCTTCTTCAATCTATTTCCCCTGTAAG
TAACCAATTTTCCATCCCTGTTACTGCCCCTGCACCATGT
TGATGGCCTCCTCATCTGGCTTGGGCTCTGATATCCTCCA
ATGGGCCACTCTTGTATGTGGACATCTTGTCTCCCCGTGG
AGGCTCTGTAAAAGGTGCAAGCCACCCTTTTACACCCATG
TAGATGCCTTAGCATCTCACACTCCATGACAATCTACTCT
CCCCTGTGGGAATGGCCCTGCCCTGCTCAGGCTGTGACTC
ACCATTACAAACCATCCCTCTCTGTGGATGCCAAGTTTCC
TCTGCCTTCCTAATGGCTTCAGGAAGGGGAAGGCTACTTT
TTTTTTTTTTTTTGATACGGAGTCTAGCTCTGTTGCCCAG
GCTGGAGTGCAGTGGTGCAGTCTCGGCTCACTGCAAGCTC
CACCTGCTGGGTTCAAGCCATTCTCCTGCCTTAGCCTCCC
AAGCAGCTGAGACTACAGGTGCCCGACACCACACCCGGCT
AATTTTTTTTATATTTTTAGTAGAGACAGAGTTTCACCAT
GTTAGCCAGGATGGTCTCGATCTTCTTACCTTGTGATCCG
CCCGCTTCAGCCTTCCAAAGTGCTGGAATTACAGGGGTGA
GCCACTGCACCCGGCCAGGGAAAGGCTACTTTTAAAAATC
TCTATAATTTGGTTGGGTGTGGTGGCTCATGCCTGGGAGG
CCGAGGTGGGTAGATCACGAGGTTGGGCGTTCCAGACCAG
CCTGGCCAACATGGTGAAACCCTGTCTCTACTAAAAATAC
AAAAATTAGCCCGGCATGGTGGCGCCTGCCTGTAGTCCTA
GCTACTTGGGAGGCTGAGGTAGTATAATTAATAGATTGAA
CCCAGCAGGCAGAGGTTGCAGTGAGCCAAGATCGTGCCAA
TGCACTCCAGTCTGGGTGATAGAGGGAGACTCCGTCTCAA
AAATAAAATAAAATAAAATTGTATTTTGAAATAGTTACTC
AGATTTTTTTAAGAAATAATAATTGCTAATGCTCTTGGTG
CTTACTAGGTACTAGGCATTGTAGACACTTTAAACTGAGC
TTGTGTAATCTTCACAGCCTCTGTAGGAAGTTGTATAATT
ATAATCTCTGTTCATAGGTGTGGAAACTGAGGCACAAAGA
AGTTTAGTGACTTGTCCAAGGTCACACAGCTCATGAGCGA
TGGAACCAGGACTTGGATTCTTTTTGCGCTTTATCCATAT
TTCAATGTATAGCTTTAGCTTATTCTTTTACATTGCTGTA
CAGTATAATATTGTATGAATATACCTCAATATAATTACAT
TCTTGTTGGTGAACTTTTAGTTTTACAATTTTTCACTATT
AAAAGCATTTGAAATAAACATTTTTTGTCTCCTTATGCAA
TTGTATGATTTTCTTTAAAATATCTATCTAACAGAAGAAT
AAGCTGTGTGCATCTTCAGCTTTATTAGATAGAACCAAAT
TTCTCTTCCAAAATGGTTTTACCAGATTACATTCCAACCA
GGGGTGAATGAGTTCATATTTTTTCACTTTCTTCCCAGTG
TCCAGTACTGTCAGACTTTAAAAATTTTTCAGTATGATGG
GTATAAAGACTCATTAATATTCTGAGTTACATGCTCCTGA
TTAATAGTAAATTTAAGAATCTTTCTGCTAATATACAGGA
TTTGGAGTTTTCTCTTTTGTGAATCACTTGTTTATATTAT
TTGTCAGTTTGTCTACTGGATGTATGCTTTTCTTACTGAT
TCTGAATAGGTTGTGGTTTTTTTTTGTTTTTTGTTTTTTT
GAGATGGAGTCTCACTCTGTCGCCCAGGTTGGAGTGCAGT
GGCATGATCTTGGCTCACTGCAAGCTCCGCCTCCCAGGTT
CACGCCATTCTCCTGCCTCAGCCTCCCTAGTAGCTGGGAC
TACAGGCACCCGCCACCACGCCTGGATAATTTTTTTTTTT
TTTTTTGTATTTTTAGTAGAGATGGGGTTTCACCGTGTTA
GCCAGGATGGTCTCAATCTCCTGACCTCGTGATCTGCCCA
CCTCAGCCTCCCAAAGTTCTGGGATTACAGGTGTGAGCCA
CCATGCCCGGCTGATTCTGAATAGTTTTTTATATGAGTAC
AAATCTTTTATTCAGTTGCAAATAATTTTCCCTCTTATGT
GGCTTGTCTTTTCATTTAGTAGATGGTAATTTGTTGTACA
GAAGATTATAATTTTAAGTCAGTCAAATTGATTGCTCTTT
TATAACTTACATTTTCCATATATTGTTTAAAAATGTATTC
CCTACACAAAAGGCATAAAGATAAATCCATATTTTCTTCT
AAAAGTTTAAAGTTTTGCTTTTGAAACATTTAGGTGTCCA
CTCCACCTGAAATTTATTTTTGTGAATGCTATGAGGTAAA
TATCTAATTTTATTTTTTTCCATATGGATACCCAATTGTC
GCTGCCTCATTTATTTAGAAGTCCATCCTTTCCCCGTTGG
TTTAAGAATGCCATCTCTGTTGTTTATCAAGTTTCCACAT
ATGTGTGGCTCTGTTTCTGGGTTCTCTAATCTGTTCTGCT
TGACTGTTTGTCTACCCCTGTATGAATACCACATTCTTAA
CTACAAAAATCGTTTTATAACAAGTCTTCATATTTGATAG
GGCAAAACTCCCTTCCTCTGTCATGGCTAGCTTTGGCTGT
TTGCATTTCCATATTATTCTATAATCAGTTTGTCAAGCTT
TTTGTTTCTTAGGAGTCTCACTCTGTCACCCAGGCTGGAG
TGCAATTGTGCAATCTCAGCTCACTGCAACCTCTGCCTCC
CCAGTTCAAGCAAATCTCCTTCCTCAGTTTCCCAAGTAGC
TGGGACTACAGGCATCCGCCACCATGCCCAGCTAATTTTT
ATATTTTTTAGTAGAGATGGTGTATCACTATACATTGGTC
AGGCTGGTCTCGAACTCGTGATCTCAAGTGATCCACCCAC
CTCGGCCTCCCAAAGTGCTGGGATTACAGGTGTGAGCCGC
CATGTTCGTCCTGTTTCTTAGCTTTTTACAACTGTGTTGA
AGTATAATTGACAGACAAAAACTGCACATTTTTAACATGC
ACAATTTGATAAATGTTGACGTTAATATATACCTATAAAA
TCATCAGTACAATCATGTAAATGACCATACCTCTGACAGA
CAGACTATAAGAGGACCCCCAGTTGTCCCCCCCTCCACCT
GGTATCCATGCCCTGTGAACCCCATTGTGTGGGCAGGACC
CATGGCTTTTTTCTAACCAAAAGAATAAATCACTGCTGTG
ATTGTGTTATGTAAGAGTGAAGTTTGCATCTTGCCAGTAG
ACTCTCTCCCTTGCTGGCTTTGACGAAGCAAGCTGCATGC
TGTGAGCTGCCCTGTGGGGATGCCCACATGGCAAAGAAGT
GAGCATGGCCCCTGGCCAATAGCCAGTGAGAAACTGAGGC
TCTCAGTCCAACAACCCACACGGAACTGCACCCTGCCAAC
CATCATGTGACCTTGGAAGCAGATCCTTCCCCAGGAACGC
GCTGAGATGAGTTGGCAGCCTTGTGAGGAACCCTAGAGCA
GAGCACCCCGCTAAGCCATGCCTAGATTGCTGACCCCTAG
TAATTTTGAGATGACAATTGTGTGTTGTTTTAAACAAATT
TGTAGTAATCTGTTATGCATCAATAAAAACCAGTACAATA
TAAATTACTCCCAAAAAATTTTATTATGCCTCTTTGTAAT
CCACCACACATTTTTCCCCCCGACTCCATCTCCAGGCAAC
TGCTTGTCTGTTTTCTGCTACTATAATTTAATCATCTGGA
ATTTTACATAAATGGACTCATACAGTATTTACTTTAAAAA
AATTAATTTTACTTTAAGTTCCAGATATATGTGCAGAAAG
TGCAGGTTTGTTACATAGGTATACATGTGCCATGGTGGTT
TGTTGCACCTATCAACCCATCATCTAGGTTTTAAGCCCAT
ATGCATTAGGTATTTGTCTTAATGCTCTCCTTCCCCTTGG
CCCCCACCCCCCGACAGGCCCCAGTGTGTGTTGTTCCCTT
CCCTGTATCCATGTGTTCTCATTGTGCAGCTCCCACTTAT
GAATGAGAACATGCGGTGCTTGGTTTTCTGTTCCTGTGTT
AGTTTGCTGAGAATGATGGCTTCCAGCTTTATCCATGTCC
CTGCAAAGGACATGAACTCACCCTTTTTTATGGCTGCATA
GTATTCAATGGTGTATATGTGCCACATTTTCCTTATCCAG
TCTATCACTGTTGGGCATTTGGGTTGGTTCTGAGTCTTTG
CTATTGTAAATAGTGCTGCAATAAACATACATGTGCGTGT
GTCCTTATAGTAGAATGATTTATGATCTTTTGGGTATATA
CCCAGTAATGGGATTGCTGTGTCAAATGGTATTTCTGGTT
CTAGGGTGTGTAGTAGTATCTCTTTGTGATTTTAAATGCA
TTTGCCTATTGGCTGATGATACTGAGCATCTTCTCGTGTG
CTTATTTGCCATCCATATATCTTCTTTGGTGAGTTGTTTC
TTCAAATCTTTTCCCATCTTTTAATTGGGTTGTTTGTCTT
CTTATTGAGTTTTAAGGGTTCTTTGTATTTTCTAGATACA
AGTCTTTTTTCAATATATGTTTTGCAAATCTTTTCTCCAA
GTCTGCAGCTTGCTTTTTAATTTTGTTAACAATGTCATTT
GAAGAGCAGAAATTTTAAATTTTCTTCTTAACAGAATAAT
GCCCCACCCCAAATATTTCTACAACCGAATCTCTGGGACT
TGTGAATATATTACCTTTCATGGCAAAGAGGAATTAAGAT
TGCAGATGGAATTAAGATTGTTAATCTGTTGACTTTAAAA
TAGAGAGATTATCCTGGATGATCTGCGTGGGCCCAAACTA
GTCACAAATGTCCTGAAAAACAAAAGAAGAAGGAGGAAGA
GAAGGTCAGAATGATGCAATATGAGAAGGGCTCAACTAGC
CATTGTTGGCTTTGAAGAGGAAGGAAGAGGGTCACAGCCA
AGGAATGTAGGAAGCCTATAGAAACTGGAAAAGGCGAGGG
CATAGATTCTCCCCTATAGCCTCTAGAAAGGAATTTGGCC
CTGCTAACACCTTGACTTTTAGTACAGGGAGCTATATGTC
AGACTTCTGACCTATAGACCTATAAGTTAATAAATTTATG
AGGTTTTTAAAAGCCACTACGTTTGTATAATTTGTGACAT
CAATAGGCGACTAATACAATTTCAATGATGTCCAATATAC
TGATCTTTAAATTAAATTTTTTAAAAAATGTTTATTCATT
TATTTTTTAGAGACAAGGTCTCGCTCTGTCACCCAGGCTG
GAGTGCAGTGGTGTGATCATAGCTCACTGTGACCTCGAAC
TCCTGGGCTCAAGAGATTCTCCCGCCTCAACCTCCCAAGT
AGCCAGGACTATAGGTGTGCACCATCACACCTGGCTAATT
GTTATGTGTGTATGTGTGTAGATATGGGGGTCTCAATATA
TTGCCCGGGATAGTCTTGAACTCCTAGTCTCAAGTAATTC
TCCCACTTTGGTTTCCCAAAATGCTGAGATTACAGGTGTG
AGCCACCATGCCCGACCCAAGTTTTCCCCTTTATAGTTTG
TGCTGCTTCTGCTTGCTTAAGCTAAGGTCACTAAGATTTT
CTCCTTTGTTTTCTTCTACAAGTTTATATATTAGCTATTA
TATTAAGGTCTATGACCCATTTTGAGTTGATTCTGTATAT
GATATGAAATAATTTTTTTTTTCGTTTAGTTATCCAATGG
TTCCAGCTCCATTTGTTGAAAAGATTCCTTTTCCTCATTC
AGTCATTTAGGTGTCTTTTTTGAAAATCAATTGACTGTAC
ATATGGCTCTATTTCTGGGTTCTGTTCCATTGATTTATAT
GCCTATTTTAATGCAAATACCACACTGTCTTGCTTATTGT
GGCTTTATAATTAATCTTGAAATTAGGTAGTGTAAGTCTT
CTTAGTTCTTGTTTTTCCCAACTATTTTGACTAGTCTAGG
TCTTTTCCCTTTACATACAAATATCTACAAAAAGATTACT
GGGATTTTGATTGGGATTGTGTAATATTGTAGGTCAATAT
GGGGAGAAATGATATCTTAACAATATTGACTCTTTGGCCG
GGTGCGGTGTCACACACCTGTAATCCCAGCATTTTGGGAG
GCCAAGGTGGGTGGATCACAAGGTCAGGAGATTGAGACCG
TCCTGGCTAACAAGGTGAAACCCCATCTCTACTAAAATTA
CAAAAAATTAGCCGGGTGTGGTGGCAGGCGCCTATAGTCC
CAGCTATTAGGGAGGCTGAGGCAGGAGAATGGTTTGAACC
TGGGAGGCGGAGCTTGCCATGAGCCATGATTGTGCTATGG
CACTCCAGTCTGGGTGACAGAGCGAGACTCCATCTCAAAA
ACAAAAACAAAAACAAAAAACAAAAAACAGTATTGACTCT
TCAGATCCACAAATATTTCTCCATTTGTTTAGGCCCTCTT
TGAGCTCTGTCAACAATGTTTTATGCTTTTCAGTGTAAAA
GTCTTGCACATCTTTTATCAAATTTATTCTATTTTCTATT
TTTGATGTTGTTAAAAATGGTACTTAAAACATTTCAATGT
CCAGTTGTTTATTGTTAGTATATACAAATACACTTGATTT
TACCTTCTATCAAGCAATCTTGTTAAACTCACTCAAAAGC
TCTAGTATTCTTTTTTGTAGATTCCCTAGGATTTTCTACA
TAGAAGATCATGTCATCTGAAAATACAGACAGTTTTACTA
CCACTACCTTCTTTCCAATCTGTATGCATCTGTTTGTTTT
TCTTGTCTTATTGCATTGGTTAAGACCAAATTGTTGAATT
TATTGCCATAAAGTTGTTACAATATTCCCTTATTGCCATT
TTAAGGTCTGTAGGATCTATGGTGCTGCCTTCTTTCTCAC
TATTGATATTGATCATTTGTGTCTTCTCTATTTTTCCCCT
AATCAATCTGGCCAGAGATTTATCATTTTATTAATTTTCT
CCATGAGTTAACTTTTGGGTCCATTAATTTTTTTCTATTT
TTAAAAGTTTAATTATTTTCTGCTCTTATCTTTATTTCTT
TTCTTTGACTTTAATTTGTACTTTTTCATAATTCTCCAAG
GTAGAAGCTGAAGTCACTGAAAATAAATCTGGTATTACCT
CTCTAATATTAATGTTTAATGCTACAAATTTTCCTCTAGA
CACTACTGTAGCTATACCCCATGTAATTGTATGTGTCATG
TTTTGTTCAGATTAAAGTATTTTCTAATTTCCCCTGTGAG
TTTTTCTTTGACATATGGCTTTTTAAAAAGTGTGTTGCTT
AGTTTCCAAATACTTGGGAATTTTTCAGATATCTTTCTAT
TATTATCTAATTAAATTCTCTTGTGACCAGAGAATATATT
TTGTATAATTTGAATCATTTAAAATTTATTGTGACTCACT
TTATGGCCCAGATGGTCTATCTTGGTAAATGTTCCAGGAG
CACTAGAAAAAAATATGCATCCTGTTGCTATATGGAAGAG
TGTTCTCAAAATGTCAGTCAGGTCCAATAGGTTAGTAGGG
CTGTTCAAGTCTACAATATCCTGGGTATTTTCTGTCTATT
AGTTTTATCAATTATTGAAATAGAAATGATGAAATCTCCA
ACTATAACTGTGGATTTGTCTATTTTTTCTTATATTTCTC
TCAGATTTTCCTTCATGTATTTTGAAGCTATGCTATTAGG
TGCATAAATATTTTTGGATTATTACATTATCTTGAAGAAT
TGACACCTTTATCATCATGAAATGACTCTCATTATTCCTA
GTGATATCTCCTGTTCTGAAATCTACTTTGTCTGATATTA
GCATAGTCATTACAACTTTGATTAGTATTAGCATGGTATA
TCATTTCTATCCTTTTATTTTTAATCTGCCTTTGCTTTTA
TTTTATTTATTTAGGAGTTGAAGATCTCATTGTGTTGCTC
AGACTGGCCTTGAACTCCTGGGCTTAAGGGATCCTCCTGC
CTCAGCCTCCTGAGTAGCAGAGACTGCAGGCTTGAGCCAC
TGTACCCAGGTTTGTCTTTGCCTTTATATTTAACTTGGGT
ATCTTAGAGACAGAAAATAATTGGGTCTTGCTTTTCTTAA
AAAAAGTTCCATGGACCAGGTGCGGTGGCTCATGCCTGTA
ATCCTAGCATTTTGGGAGGCCAAGGTGGGCAGATCACTCG
AGGTCAGGAGTTCAAGACCAGCCTGACCAACATGGTGAAA
CTCCATCTCTACTAAAAATACAAAAAATTAGCCGGACATG
GTGGCACACACCTGTAATCCCAGCTTCTTGGGAGGCTGAG
ATGGGAGAATCGCTGGAATCTGGGAGGCGGAGGTTGCAGT
GGGCTGAGCTCTCACCACCGCACTCCAGCCTGGGAGACAG
AGGGAGACTCCATCTCACCAAAAAAAAAAAAAAAAAAAGT
CCAATCTGACAATCTGTGTCTTTTGATTAGAGTGTTAATA
CTAACTACTTTTTATGTGATTATTAATATAGCTGGGCTTA
AATCTATTATCCTGTTAATTGTTTCCTATTTGTTCCATCT
TTTCCTAATTCACTTTTTCCTTTTTTGTTCTTCTTGTTGG
TTAATTATTTCTATGATTCTACTTTATCTTCTTTATTAGC
ATATTAGCAATACCTCCTTGTTTCATTTTCTTCATTTGTT
GCTTTAGAGTTTATAGTACACACCTTTAACTTATATAGTC
TACTTTCAAGTGATATTTCACCACTTCATGTAAAATATAA
GCTCCTTACAACAGTATATTTCTATTTCTGCTGTCCCAGA
TTTTGTGCTATTGTTGCCCTACATTTTGTTTCTATAGATG
CTGTAAACCTCACAATGCATTACTATTATTTTTGTCTTAA
ACAATAAATTATCCCTTTTAGATATTTCAATTGATTTTTT
ATATTTATCTGCATATTTACCATTTCCAGAAATTTCTTTT
ATTTTTTTGGCATAAATCCAAATGTCCATTTAGTATCATT
TTCCTTTTGTGCAAAAAAACCTTCCTTTAATGCTTCTTAA
AGTTCTGCTGTTGATTTTCTCTTATTGCTTTTGGACATTC
TTTTTAACACTAGTTCTTAAAATTCGATTATGATGTGTTT
TGATATAGTTTTCTTCATGTTTTTTTTTTTCTGCTTGGGG
GTTCATTGAGCTTCTTGGATCTGCAGGTTTATTGTTTTGT
CAAATTCAGAAAAGTTTTAGTCATTCTTTCTCTAACTATT
TTTTCTGCTCCCTCTTCTGGACTCTGATGGCATGTATATT
AGGCCGTCTGATGTTGTTCCTCAGCTTACTGATGCTTTGT
TGGTTTCTTTTTTCCAGACTTCTTCTCGGCATTACATTTT
GAATTGTTTCTACTGGTATATCTTGAAGTTTACTAGTCTT
TTCTTCTGGAGTGTCTAAGATGCTCTTCATCTCAGCCAGT
AGTTTTTCATCTATAGAATTTAATTCGGTCTTTTTTATGT
TCTCCATATCTCTCCTTATCATGCTCATACATTCTTCCAC
CTTTGTGAACACATGGAGTATATTTATCATCACTTTTTGA
CATTCTGCTCCACATAACTCTAGCATCTGTGTCATTTCTG
TTTCAATCACTTTATTTTTCTTCTTATTCTGGGTCATATT
TTCTTTTTGTTTTGTTTTGTTTTGTTTTGTTTTGCTTTCA
GACAGAGTCTCGCTCTGTCTCCCAGGCTGGATTGCAGTGG
TACGATCTCGGCTCACTGAAACCTCTGTCTCCCAGGTTTA
AGTGATTCTCCCACCTCAGCATCCCAAGTAGCTGAGACTA
CAGGTGCGCACCGCCATGCCCGGCTAATTTTTGTATTTTT
TTGTAGAGATGGGGTTTTGCCATATTGCTCAGGCTGAATT
CCTGAGCTCAAGCAGTCTACCCGCCTTGGCCCTCAAAGTG
TTGGGATTACAGGTGTGAGCCACCGGGCCTGGTCCTGGGT
CATATTTTCTTGCCTCTTTGTATGCCTGTTAAGGTTTGAT
TGGATGCCAGATGTGGCTGGAAAGGCCACTCATGATCACT
TACTTCTATTAATTCTCTGACTTCATCTCTTAATCCCCAC
CCCTCCCAGGATTCTGATTTCACCACCCTGAACTGCTTGC
ACACTTCCTCGTTCATTTGCACGTGCTGTCCCCTTTCTCT
GGAGCACTCTTCCCTAGGCAGTCCCCATGGGTTTCTCCCT
AACTTCATTTGGGTCTCCGTTCAAATGTCAAGTTACCAAA
AACACTCTATCACCTTTCCTTGCTTTATTCACTTTTAAAC
ATTTATAACAACTTGCCAGCCGTGTTACTTACTGATTGTC
TGTTTTTATCTCATCACCCACCTCTGCTAAAATGTACCAT
GACCGCATCACTGAGAACTATTGCCATCAGCTATACAATG
AAATTATTTTTAAGCAACAACGACAGCAGCAGAGAAGAGG
GGCCGACAGGGTCCAATGCATCAGAGGGGTTCAAACTGGT
AAGCACTGAAAAATATCTATTGAATCGGACAATTCGGAGG
ACCAACCTCCTCAAGAGTCAGTTCCTGCAGTTCGCTGGAT
AAAGGGCATCAGAGCGCCATGGGTTGAGGACATCCTCTCC
CTTATCATGCTCATACATTCTTCTACCTTTGTGAACACAT
GGAGTACATTTATCATCACTTTTTAATATTCTGCCTCCTG
GTTCTTCTCTCAGAAAAACTTCTCCTCTTTCCCAGCTCAA
TCCTATTATTTTATTTTATTTATTTATTTTTATTATACTT
TAAGTTCTAGGGTACATGTGCACCCTACGTGCAACGTGCA
GGTTTGTTACATATGTATACATGTGTCATGTTGGTGTGCT
GCACCCATCAACTCGTCATTTACATCAGGTATAACTCCCA
ATGCCATCCCTCCTCCCTCCCCGCTCCCCACAATAGGCCC
CGGCGTGTGATGTTCCCCTTCCCGTGTCCAAGTGATCTCA
TTGTTCAATTCCCACCTATGAGTGAGAACATGCGGCGTCT
GGTTTTCTGTTCTTGCGATAGTTTGCTGAGAATGATGGTT
TCCAGCTGCATCCATGTCCCTACAAAGGACATGAACTCAT
CCTTTTTTTATGGCTGCATAGTATTCCATGGTGTAAATGT
GCCACATTTTCTTAATCCAGTCTGTCACTGATGGACATTT
GGATTGATTCCAAGTCTTTGCTATTGTGAATAGTGCTGTG
TATATTTAAGGTATACAACATGATGTTATGGGATACACAT
AGATAGTAAAATATTTACTATAGCAAAGCAAATGAACATC
TCTGTCATCTTCCCACATAGTTACCCATTTTTGTTGCTTT
TGTGGTAAGAGCAGCTAAAATCTAGTCATTTAGCAGGAAT
CCCAAGTACAGTGCAATTTTATGACCTACAGCCATCATGG
TGTATTAGATCTCTCCACACACCTGTTACATTGTATCCTC
TGACCTACATCTTCCCATTTCTTCCTCCCACTCCTCCCCC
GCCTGCTTCCATCCCAGTAACACTGTTTTATTATCTGCAT
CTGCACATTTGACTTTGTTTTTAGATTCCACATGTAAGTG
ACATCATGCACTATTTTTTTTCCGTGTCTGACGCATTTCA
TTGAGCATAATGTCTTCCAGGTTAATCCATGTTGTGCCAA
ATGACAGGACCTTCTTTTTAAAGGCTGAATAATATTCCAT
TGTATACAAATGCCACAGTTTTTAAAATTCATTCCTCCAT
CAACACTTGGGTGGTTCCATATCTTGGTTATTGTGAAGAA
TGTTGCAATGAACATAGGAGTGCAGGTATTTTTAAAAGGT
GGTTTTTCATTTTTGGGGGGCATAGTCACAGAACACAGAT
TGCTGGGTCTTCTGGTAGTTCTGGAGTTCTAGAAACCTCC
ATACTGTTGTCCATGATGGCTGCACCAAATCTACATTCCC
ACCAACAATGTACAAGAGTTCCCTTTTCTCCACACCCCCA
CCGTTTGTTATCCTATGACTTTTTGATAATAGCCATCCTA
AAGGGTCTGAAATAATATCTCATAGTGGTTTTGATTCATA
TTTTCCTGATGATGTCAAGCACATTTTCATATATCTGTTG
GCCATTTTTATATCCTCTTTGGAGAAATGTCTATTCAGGT
CCTTTGCCCATTTTATTTATTTATTTATTTTTATTTTTTA
TTTATTTTTTTGAGACGGAGTCTCGCTCTGTCACCCAGGC
TGGAGTGCAGTGGCGCGATCTCGGCTCACTGCAAGCTCCG
CCTCCCGGGTTTACGCCATTCTCCTGCCTCAGCCTCCTGA
GTAGGTGGGAATACAGGCGCCCGCCACCTCGCCCGGCTAG
TTTTTTGTATTTTTAGTAGAGACGGGGTTTCACCCTGTTA
GCCAGGATGGTCTCGATCTCCTGACCTCGTGATCTGCCCG
CCTCGGCCTCCCAAAGTGCTGGGATTACAGGCGTGAGCCA
CCGCACCCGGCCTCCTTTGCCCATTTTAAAATTAGGTTAT
TTGTTTTTCTATAATTGAGTTGTATGAGTACTTTATAAAT
TGTGAATATTAACCCCTTATTGGACGTATGGTTTGCAAAA
ATTTTTTCCCACTCCGTAAGTTGCTATTTTGTTTTGTTGA
TTGTTTCCTTTGTTGTGCAGAATCTTTTTAATTTGATGTA
GCCCCATTTATTTATTTTTGCTTTTGTAGCCTGAGCTTTG
CTGTGATCTCTAAAAAATCATTGCCAGCTGGATGTGGTGG
CTCACACCTATAATTCCAGCACTTTGGGATGTGAGGCAGG
AGGATCACTTGAGTCCAGAGGTTCGAGATCAGCCTGGGCA
ACATAATGAGACCCCATCTCTACCAAAGAGAAAAAAGAAA
AAGGAAAAAAATTACTGCCAAGGCCGATGTCCAGGAGCTT
TTCCTCCATGTTTTCTTCTAGGAGTTTTATAGTTTCAGAT
CTTGCATTTAGGTTTTTAAAAAAAATCTGTTTTGAGTTTA
TTTTTGCATATGGTGTGAGATAAGGGTCCAGTGTCATTCT
TTTGCATGTGGAAATCCAGTTTTCCTGGCATCATTTATTG
AGAAGACCGTCCTTGCCCCATTTTGTCCTGTTGGTGCCCT
TGACAAAAATGAGTTGACCATATATGTTTGAAATTATTTT
TGGGGTGTCTCTTCTGTTCCACTGGCCTACATGTCCGTTT
TTCTGCCAGTATCATACTGTTTTGTTTACTATGGTTTTGT
AATATAGTAATTTTTTACTATACTTTTAAATTTTTAACTT
TTACTATATTTTAAAGTTAAATCAAGAAGTGTAATGCTTC
AGAATGCCTTCAGAATGGCTAATCATTAACAGTTTTCTTT
CAGAAACTGTAATAATTTAACACAAAAAGTAGTTTGGAAG
CACACATTAAGAAGTTACTGGAAGAAGTTTCTTTACCTAA
ACGTGCCAATAGGGCCAGATACAAATCCAGCCCTGAATAA
TAAATGGAAGGTTTCTATTTGTATTTCTTTCTTAGAATTG
TTTTGGCTACTTGGGGTCTTTTGTGGTTCTGTATGAATTG
TAGGATTTTTTTTTTTCTATTTCTATGAAGAATGTCATTG
GGATTTTGATAGGAATTGTGTCGAGTCTGTATATTGCTTC
AGATAATAGAGACATTTTAACAATATTAATTCTTCTGATC
CATCAGCACTGAATATCTTTCCATTTGTTTGTATCTTTTT
CAGTTTCTTTTATTGATGCTTTATAGTTTTCAATGTGCAG
ATCTTTCATCTCCTTGTTAAGTTTATTTCTCCCAAGTATT
TTATTTTATTTTTGATATTATCACAAATAAGATTGTGTTT
CTTATTTCTTTTTCAGCTAGGTCATTATTCATGTATAAAA
ATGCTACTAATTGGGGCCAGCTCATGCCTGTAATCCCAGC
ACTTTGGGAGGCTGAGGTGGGTGGATCACCTGAGGTCAGG
AGTTCAAGACCGGTCTGGCCAACATGGTGAAACCGTGTGT
CTACCAAAAAAATACAAAAATTAGCCAGGTGTGGTGGTGC
GTGCCTGTAATCTCAGCTACTTGGGGGGCTGAGACAGGAG
AATTGCATGAACCCGGGAGGCGGAGGTTCCAGCGAGCGGA
GATCGCACCACTGCACTCCAGCCTGGATGACAGAGTAAGA
CTCTATCTCAAAAAAAAAAAAAAAAAAGCTACTGATTTTT
AAAAAAATGTTTGAAACACACTTATTTTCTAAATCACCTG
AAGTTGACTTATATAATTTCAACAAATAAAATGTTCAATG
AAAAATTGTGGTATGCAATGTACTTATGTCATTACAAGTT
GAGGAACAAAGACATTTTTTACATTAACTGTAGGTTTTAG
GAAAACATTTATTATACAGTACTACCAAAATGAAAGTGGA
TCCCTTAGAACAGCTCAAATACCCAGTGAAGTATTAAGAG
GTGAACTATAATTTGTTTTCAGTCATATTCAGAAAATTTA
ATGTGTTTACTTGCTTGTCGAGTCTTTACCAGTTTAATCT
TTTTGGCTTTGGTGATTAACTTTTAGTACCTCTTTCTTTT
CCCTAGCTGATTACATTTGGCCTATCTATCAACAAAAATC
TGCCAGTATCTTTGTGATCACCAGAAAAGCCCTCGAGTTT
CCAGCAGTGTTTCTTTTTAATTTCTGTAAGTGCACTTATT
ATTGCTTGAGATCCTCTGGAGTTTTGAATCTAGCCTGGCA
TTCTGTATCTCCTTCTAGCAAATCAACATAAACAACTCCT
GAGATCACTGCCAAAGTATTTTGTACAAAAGCACTTACAA
CTTTAAAAATGGATAAAAATCAGCTGGGCGCAGTGGCTCA
CGCCTGTAATCCCAGTACTTTGGGAGGCCGAGGTGGGCGT
ATGACTTGAGGTTGGGAGTTTGAGACCAGCCTGGGCAACA
TGGTGAAACCACATCTCTACTAAAAATACAAAAGTTAGTT
GGGTGTGGTGGCACACGCCTGTAGTCCCAGCTACTCAGGA
GGCTGAGGCAGGAGAACTGCTTGAACCCGGGAGGCAAAGG
TTGCAGTGAGCTGAGATCATGCCACTGCACTCCAGCCTGG
GCGAGAGAGTAAGACTTTGTCTGGAAAAAAAAAAAAAGGT
TAAAAACCGTTGTGTGTCTGATTTTTGGTTTTTTTTGTTG
TTGTTTTTGATTTTGTTTTGTTTTGTTTTGAGACAAGTCT
CACTCTGTCATCCAGGCTGGAGTGCAGTGGCACTATCTCA
GCTCACTGCAACTTCTGCCTCCCGGGTTCAAATGATTCTC
CTGCCTTAGCCTCCCAAGTAGCTGGGACTACAGGCAAATG
CCACCACACCAAGCTAATTTTTGTAGTTTTAGTAGAGATG
GGGTTTCACCATGTTGGCCAGGCTGATCTCGAACTCCCGC
CCTCAAGTGATCCTCCTGCCTTGGTTTCCCAAAGTGCTGG
GATTACAGGCTTGAGCCTCCGCACCTGGCCTCGTTTGACT
TTTCATAACAATTCATGGAAACTGAAGTTTTACTGAAGCT
ACAAAAATCACAGGTTTTTCCATAGTTCATGAGCTCTTTC
TGATAAAATACCTAGGTAACCTCTTCTAAATCTTAAAAAT
GTTACTGATTTTTGTATGTTGATTTTGTATCCTGGAACTT
TACTGAATTCATTTATAAGTTCTGACAGGTTTTAAAAAAA
ATCTTTGGGGATATTTACATATAGGATCATGTCATCTGAA
AATAAAGATAATTTTGCTTCTTTCCAATTTGGATGCCTTT
TCTTCCTTTTCTCATCTGATTGCTCTTGCAAGTACTCCCA
GTACTATGTTGAATAGAAAGGGAGAGAGTAGGCATCCTTA
CCTTGTCCTCGATCCTAGAGGAAAGGCTTTCAGTTTTCCC
ACATTTATTAAAATGTTAGATGTGGATTTTTCTTATGTGG
TCTTTATTATGTTGAGGAACTTTCCTTCTGTCCCTAAACT
ATTGTGAGTTTTTATCAAGAAAGGATGTTGGGGCTGGGCG
CGATGGCTCATGCCTGTAATCCCAAAACTTTGGGAGGCTG
AGGCCGGCAGATCACCTAAGGCCAGGAGTTTGAGACCAAC
CTGATCAATATGGTGAAACCCCATCTCTACTAAAAATACA
AAATTAGCTGGGAGGTGGCGTATACCTGTAATCCCAGCTA
CTTGAGAGGCTGAGGCAGAAGAATAGTTTGAATCTGGGAG
GCGGAGGTTGCAGTGAGCCGAGATAGCACCATTGCACTCC
AGCCTGGGCAACAAGAGCAAAACTCTGTCTCAAAAAAAAA
AAAAAAAAAAGAGAGAGGATGTTGGACTTTGTTGAACACT
TTTTCCATGTCAGTTAAGATGTCGTGTCCAGCTCAATCCT
TATAGTCACACCTGTGTACCAAACACTCCCCCTGGGGCAT
TTCAGTCCTTGCCCTCTAGCAGGGCACAGTGTGATGGAGG
AGGGTTCAGAGAGCTCCCAACCAGATAGGATGTGCTGGCG
CGTGTATGTGTGTGCATAGAAATAAAGATCATCAAAAAGA
CAACAAATGTGAAAAAGCAATACAGGAACGCATCTAGTAA
GCACTTGCTACAGGGATGCTACAGAGGCCAACTCAGGAGG
ATGTCCCCCAAGGCAGGGACATCCTCTCTGGTTCTGGAGC
ATGGGGACTGGCAGATGCGACATCCATAATTCGTAACCCA
TCAATCTTGGAGGGTCCTGTGCTCTGACCCTTTGGAAAAC
GACCCTCTTCTCTGATAGCTGAGCCCTCCTTGGAGGCCTA
GGGCAGAAAGGTTTCTCTGCGAGACATACTCTGGTGGCCT
GCAGCCAGCATGATGGATGAGGAGGCCAGAGCTGCTCAGG
GCAGCTGAGGCCAGTAGGGCTGAGTGGGGAGAGAAATATG
GCAGCAAATCCAGCTCTGTGTATAGAGAGTGCCGAAGGCC
AAAGGGCAGAGCCCTGGGTAGCACTGAACATGTAAGAGGG
GGCTTAAGAAGCGCAGCTGGTGAAGGAAACAGGGAAGGAG
CAGTCAGAGAAAGGTGGAGAAAACAAGCAGTGCAATGCAT
CATGGAAGCCAAAAGGGAAGACAGCTTCACCAGGACAGAG
ATGCCAGCAGTGCCTGCAGAGTCCTCCAGAGAGGCCCCTG
CCATGGAGTGTGGAAACGTGTCCTGTGAATTCGATCAGTA
AGAGGTCCTTGGGGAGGCTGGGGAGAGCAGTCTCAGTGGG
AGGTGGAGGTAAAAACCAGGTTTCCATGGGCTGAGCAACA
AATAGAAAGTGAGGAAGGAATACTAGGAGTCAGATTGTCA
GATTTAGCAAATAAAAATACAGGATGTTCACTTAAATTTC
AATTCATCTGACATTTGAATTTCAAATAAATAGTGAATAA
ATTTTTAGTATAATAAGTATGTCCCAAATATTGCATGGGA
CATACATCAACTATTTGTCATTTATCTGAAATTAAAGTTC
AATGGGCATCCTGTATTTTATATGGCAGTTCTAACAGGGT
AGCATGCGGACTTCTCTCCCAAACAACTTGTCTGGGAAGA
AGAGCCGATTGCTAGAGCCATAGCTAGAAAGGGACCCCAG
TCAATGGAAAGTTGTATTTAGGATGGGATCATCTAAGCAT
GTAGCCCAGACAGCACTTTCTGTAGCCTGTTTGTAGGCCG
AAGAGAAAGAAAGAGAGGCTAAAGACACAGTTGGGAGAAT
GCTAGATTATTGAAACCATGGGCCTCTAATCAGGACCAGC
AATAATTTCACTGGATCCACCCATAAAAAGCAGAAAGTCC
CTCCCCAACACTCCATTCCACAAAAAGCTCAGAAAAATGC
AAATGTCCGACATTGATTTGCAATATATTCCCGCTCCTTT
GAAACTGCAGGATTGTGGATTTCATGCAAACTCTATCCAG
TAGATTTCTGTTTCTTTTGTTCTTTTTCTTGGTGTTTTAG
TGGACCACCATAGCTGAAAATATTTTGCTAAATAGAGCAA
TCCACTTTGCCAACTTCAACATTTCTTAAAATTTCGTCAC
CAGATAGAACCATTTTTAATAGCTAGATTCCATTACCAGT
GCAGGCCGCAAGCCTGGGTCTTTTAAAGTGAATGAATCAG
ACTAGTGCTGAAATCAAGCTCCTCCTTCCTCTTTTTCTAT
TTTTACTCTTACTGCTAATGGTGAAGTTATCAAAGCCTCT
TTTGATGATGAAATAATTGTATCACTGAATCATCACATGA
CTAACAGCTGTTTTTCTTCCTCATGACACCAGTTTCCAGG
GTCACATCTGGCTTGAGAAACTGGATGTCTGGTGTCCTTT
TATTTTTGTTCCTTTTTCTCTAATTCCTTAGATTTCTGCC
AGATTGGGAGCCTTCATTAGTGTTTGTTTCTGTGTTCGTG
AGACAAAAAGGCAGACGAGGTTTTTTTCCTCCTTTCCACA
AACGCTAACTTGAAGTCTTGTTTCGTTTTTGTTCATTTTT
GAGGCAGAGTCTAGCCCACCAAGTTGAATTCTTTGCTCAG
TTTTAGGCATATAGATAGACCCCACGGCAGAAGCAGCTCT
GTGGCTTCCGCTGTCCTTCCTAAGAATGTCCCTGGCTGCG
AACTGTTTGGATGTTCCCCTCCTTCACAAGGGACTTTGAG
ACTCTTAATAAGAAAAAAATGACAACATTGGGCTACACCA
ATTTCCCTTCTCTCAAATTGCTTGTTCTATGTTAGTTTCA
AAACAAGAGTTTGCCAGCTTGGTTTTAAAGGGAGCACGAA
TGGACTGCCCCCAATACTACCTGTTGTTTCTAATCTGCTC
CAGGATCCGAGAGAATCCATATAAGGTGGAGGACAATTGC
TTTGAACAGATATCCTCAAGATAGTTCATAATTTTGCCTT
TGGTTTTCTCACTTATAGTACTCAGGATAGAGCTTGGCCT
ACTTTGGTGCCTGAGATTTAGGACTGGGCAGAAGGAGGTT
ATGTTTGGGATGTGCTTTCAAATAAAATATCTCTACCAAG
TAATGAGTAATCTAAGATTCTTTCTATATATTATGCTTAT
CCCAAGAGGTAGACAAGTACAGAGGGGTGTGTAGCTAAAG
CTGAGGCCATGGCGGGACAGGAAAGGAAAGTTTCTCTATG
GCTCAAAATACTTGCAGTGTTAAACAGGCATGTTACCAAC
AGGTCCCCTCGGGGTGATGGCTCTCCTTCTGCTAGGCTGA
CCAGGGGGCCCGGATGGTGTGCCTGATATCTGGGAGGACA
TCTCCAAGAATGTGTGACCTCACCTAGAGGTTGAAGGCTT
TACAGTGTTTAAGCCAGAAAGGACTTCGAAGACCCTTTAG
CCCAGGGGCTCCTGACTTAATTTCACGGTCTATTACAAGT
TGGAAGTAAACTACTGTAAAAAGTAACTGGTTGTCAACAA
GTTTTATTTTGTGAATTGAGCAAATAAAATACTCATCTTC
TGTCATTGTTTCAGAAAAGTACCTTTCAATGTAAAACATA
TGACTTATTCTCTTACTCTTAACATAAAGGATATATGTAT
CCCTGTCCTTCCCCAGAAAGTCAGTATTAAACTTACACTA
ACAGTACACAAATATACTGTATTATATGTCTGTGTGTGCA
TCAATATGGGTGCACATCATCATCATCCTCCTTAGTCTTT
CCTTATCACATGGGCAGCTGTAATGTAGTGATTTAGTACA
TGGACTCTGGGACCAGGACACCTGAGTTCAAATCCAGGCT
CTACCACTTACCATCTGAAGACCTTCAGGTAAGTTACTTA
AACTCTCTGAGCCTTGGTTTGATCATTTTTATCATCTATC
ATGTGAAGGTGTTAATAAGAATATGTACTTTTCCAGGTGG
TTATGAGATTAAATGAGTTAATATACAAAAATCACTTCAC
ACAAAGGAAATACCCAATAATTCATAGCCATTATTATTAT
TTTGCCACAGACTAGTGAAATCTTTATAAATTGGTGTCTG
GGAACCACTGTCAAAGCACTCCTTTCCTTTTCCAGATAAG
GAACACCTGAAGTCTAGAGTGGGCATGCCTTGTCCAATTC
AGGTCATGGCCAGTCAGTGACTGGCGTGGGCATAGAACTC
AAGTCTGCTGACCAAGTCCAATGCATCTGAGGTTTCCTAT
AAAAAAAAAAGCTAGTTAGGCAAATGACTGGGGAGTAGGA
TGGGCATCAGTGAAAATGGGCCCAGTGTGTGTATAGAGGG
GCGGGGAGCCAGCACTTGAGCAGAGCACAATAACCAGTTT
GGAAACCACAGGGAAGTCTGGCCATTGCTGTCTCCTTTCT
CTTTCCTCCAACCTCAGAGAAAATGAATATAGGAGCAGGT
GACAGCCTGGGGTTGGGGGTTGAAGGAGTCTGCACATGGG
ATGGAGCAGGTGGGTAGCAATGTACTTCTACCTCTTCCTC
CTTCAGCCTTCAGTCTAGCCATAGAACACATGGCTGAATC
TTCAAATCCCTACCTCTTATGACTCTGCTGGTACAGTCTG
TTGGATGGAGGTCCTGCTCCTCCCAGGCACCAATCACCAG
AGCAACCAAGGGCTGGAAATAATGCTCAACCCTTCCACTC
ATTTTTGCTGCTGTGGTTTGGGGGCCATTCTCCATTTCCT
AAGCACACAACAGCCTTGGTGAGGACCATGGGATCAGGTA
GGATTGCACTCAGTGGCTGATAACAGAATCCATGGGACTG
TGGCTTCTTTTTCACGCCACATAGCAGGAAATCAGGGTGT
CCAGGTCAGACTCCTTTAGTCCCTCTGTTCCATCATCCTT
CACGTATGACTTTCATCCTCATGACCGCCACCTGATCACA
TGTTCTAGGCAGGACGAAGACAAAAGAAAATGACAAAAAG
CAAGGGTTGGGTACATATCAGGAAATCCAGACTTTCCCCT
AAACCCTCCAGGGGCTCCTGCAGACACCTCAGTGGTCAGA
GCTGTGTCACATGGCTACTCCTAGCTGCAAGGGAGCAAAG
GAAAGGTCCTATTTTGTCTGGGTAACAAATTGTAGTTTTA
TTAAGTAAGAAAGGAGAGAATTGATATTGGATAAGAAACA
TTTACTGCCAGGAAGATACAAATTGGAGCCTTATCATTTC
CTTTCCTCCAAAGTCTATTTCAGCAAGATCACAGTCCAAG
GAAGCATTAGCATTAATCTCCTCCAGAAGCCTTAATGTCT
ATACGGCCTTTGCTGAAACCCTGAACCCACAAACAGTGGA
TCAGGCAGCACATACCACCCAGCATACCTTTTTTTACAAG
TCTCCTCACACTTTCCTCTGACTCCTCTCAGTGGTGCTTC
CAATCTCCCTCTCTCCTGCAAAGCAAAACAAAACAAAACA
AAAGAGGCCAACTGGCAGCCTGCGCTGCCCTCTCTGCACA
GCCTCCTATCTCTCTGACATCTTCCCTGTTGCCATGTTTT
TCCCTTTGTCTTCTCTGTGCAATTTCTTGTGGAAATGGGT
TTGGTCTCTGGGCTCTTATAAATCTAGGTCTCCACCCTTT
AGCCCCATAAGCACAACCAAGGCTGAAAATGACGTATCTG
GGAGATTATGACACAACCTGTGAACTATACTGTGATATTT
TCCCTGGCTACCCAGGTTACCAGCAAGCCACTGTAAACTT
AAGCACTGCTTGTACAACATCTGCAGACACCAGTCAGGGT
GGGTCAGCTGTGCTTTGCTCCAGCCCTGGAGAACTGCCCC
ATCCCCACTCAGCCTCCTGCCTTTCTTGTTCTTATGTAGT
CTGAACTCCTCACTTTGATACTCATCCTACTGGCTTCAGC
CAAATAATTCCCATCTGCTCCTTCAAAGGTCCACTTAGGA
TGGTCCGTTTGGAGAGGTTCTCTCAATTCACCTCACTGGC
CCCAAACCAGTCTGCTGTGCTACTCTGATAGATAAGCCCT
TGGTTTATTTTTTTTTTTTATTTGTACTTGGTATTCCAAT
ATTGAGCTGCATTCTTTATATCTGTTCTGTCTCCACTATT
AGGCTGGGACCAACCTGAGTGCAAAGTCTGGGTCTCCTGT
CAACCCCTTGGGACAAGGGTTACTTTTTTTTCCTAGCTGA
TGTTTCTTGGGCACCTTCCATGTGTCAGATGCTGAGGTTG
GTGCTCAGGACATGAGACAGACCCAGCCCCTGTTCTCCCT
CAGGACTTGCCTATCCTGGTCCTGTCTGTGCCCCCAGGAT
AGCGCTCTGCCTGACACATCGGGACAACTGACCACTGTCT
GGAAGAAATGAGGAAGAGGATAGGGATTCAGCCCTTGGAG
ATGAGCCCCATCACTCTCTTCCTGGATTCCAAGTTCATAC
CACTCTGGCGGCTCCTCTGAAAATCCCCAGGCCTCCTCCC
AGTCTCCCGGCATCCGGTGTTGCTGTTGGCCGGGCCTGCC
TGCCACACAGCCAGGGACTGAAGGACATTTTATTCCAAAT
GAGGGCAGTCAGCTGAATTTCCAAACCAAAGATTTTTCCA
CTTCAAATTTTCTCCTTTCCTCTTCTGCCCAAATAACACG
TTTGTTTTGTAGAAAAGGGACAGAGCAGTTCTATGTCTAA
GGGTTAAAGACTTTTTGGGGATACCTGGGGGATAGGCAGG
GCTCTGGCCAAAGTCCTTATCCTGTTGGGAGAAGAGAGAA
AAGAAAGGAACTGAGAAGGGCCTTCCAGTCCCCAGGACGA
CAAAGGGGATAAGATAAAATCAAGGGATGCCTTTTTTCTT
TCCAACCCTATACTGTACTCTACTTCTTCTTCCATCTCCT
TTTCCTGTTTTTTTTAATCTCTTCCTCTCTTCCTTCCCAC
TATCTTCTCTCTCTCCCTCTCCTTCCTTTTCCTCCATGCA
TTCATTCATTCATGCATTCTCCCAGCAGACATTTATCCAG
CATCTACGTGTCAGACACTGCCACAAGCTAAGAATACAGA
GACAACTAAGTCAAGGCTCACAGCTCTTATAGACTGGGGG
TTGAGGAGGGTGGGGCAGACAGATGACATGTTGGGGTGAG
GAGCTACAACTGGCAAGGAGAGGTACTGGTAGATCTCCAA
GTACATTCAGAAGCTCATGCAGTACACTTAAAACAAAGGA
AACTCTGGGGATCAAGGAAAAATTTTTTAAATAACTTAAA
ACTTAAATTTTAAAAAAATAAGTATTTATTTATGTGTTTC
TTATTATTACTATTATTATTTTTGAGACAGGGTCTCACTC
TGTTGCTCACTTAGGCTGGAGTGCAGTGGTGTGATCATAG
TTCACTGCAGCCTCAACCTCCTGAGCTCAAGCAATCCTCC
CACCTCAGCCTCCGAAGTAACTGGGATCACAGAAGTGCAC
CATCACACCCGGCTAATTTTTTTTTTTTTTTTGGTAGAGA
CAAAGTCTCTTTGTGTTGCCTAAAACGGCATTTTTAAAAT
AGACTTTTCTTTTTAGAGCAGTTTTATGTTCACATAAAAA
TGGAGTAGAAAGCATAAAGAGTTCCCCATGTATCCCCTGC
CCCTCACACACACAGCCTCCCCAACTATCAACATCCCCCA
CAGGACCAGCCATCTGCTAAACCTGATGAACTACATTTCA
GCATCATTATCACCCCAAGTCCAGAGTTTACATTAAGGTT
CACTCTTGATGTTGTACATTCTATGAGTTTGGACAAATGT
ATAATGAATTGTATCCACCTTTATAGGCTCATGCAGAGTA
GTTTCACTGCCTAAACATTCTCTATGCTTTGCCTCACTTA
ATTTTTTAATCTTCAATTTCTTCTTCTTTGAAATGGGAAA
TATAACAACTATCTCATAGAGTGATCATGAGTATAAAACA
AAATAATATATATGAATATTTTGCTTTAAGTGTGGGTTAT
TTATATAATAGTACAGGGAAAAGCCAAGATAATTCACACA
GTTGTCCCTGATTGTGGTACGTGCTACGGGAGAAAGGAGA
GAAGCAGATAAGGAAGGATGAACTTTCTCCCCAGCATCAG
GGAGACGCTGCTGCATGAGGTTTGGGCTGCAGGTGATGTT
GGGAGTAGTAGTAGGAAGAGGGCACAGAGGCCCATGGAAT
TCCAAAAGGGACTCTGGACTGCTCCTTGCTCCTGAAGTAG
CCCATCCCAACTTTATCCAGGCAATCCTCTAGCTGCTGCC
GGCAGGGGCTCAGAGAGCCTGCATGAGTCACTTCCACGTG
GCTGATGTGGGGAGGGAAGAAGGGATGGGGAGGGCTCATG
CCCAGGCAGGGCCACGCTGGCTTGAAGAAATGGTTCCTGA
AAGTCCCTGGCAGAAAGTGGGCTGCTGTGGGCTGTTAACG
TGCCATGCAAATGAACCAGTAAACAGTCCCCAATGAGAAT
CCCAGATGTCTGTTCATTCCAAAGCACAAGATACTCATTT
TGGGCTCCAGGTGGGGACCAGCTCAAGTGAACCCAGCCCG
TGAGCTGAGGCAGGACTGCTGGTCTCTCCGTCTTCTAGCC
TCTGGACAAGGACCTTGTCCAGGAGACCTCAGTATCCTCC
TACACTGAGACAGGCAGTGTCTACACAGGGAGAAGGTGAC
CTGGCAGTACAGATGACATCAACTTATCACCTTTCATTCA
GGATGGGAAAAATCATTCTGGGGTCTGCTTGGGCTGTCTA
GGCAGAACAAAACAGCTGCACCATAGTGCTAGAGACAGGA
TGAACCATATAGTATGCTTGTGTGGGCACCCCAAATTTCC
ACCTGAGTGGGGTCTGTTGCCAGGCAGAGGCACAGCTGGG
TTTGGGGAGATGCCAGGTGCTTGCTGTATATGTGCTCAGA
ATGTGTTGGTTTGTGGGGAGGATAGCTAGAGAGGGAGAGG
TGGAATGAAACACATCTGGTGACCTGATTTTTTGTTTTCT
TGCTCTTAGTTAAGAGCCTCAGCTATTCTTGGGGCTGGAG
GGAGAAGACGAGGAAACAGGCAGGGGCAGGAGAAGTAGAA
AATGGGGCAGGTAGCGTATGTTACTTGGGGAGGCTCAGAG
AGGGAGTGCTGGTTTGATCCTGGGAAGGCCTCTACTTCTC
ATGGAGTAGAGGGAAGGGGCTTGGTGTTCTTAGGTGAAGA
AGAAAAGTATGGTCACATGACCATTTAGCAGCCTCTCCCA
CAGGGACTCAACATGCAGTCATATCAATACATCATTCCAA
AAGCAGCACATAAACACATACACCTTCAAGGATAATTGCA
AGCACAGGGTTCAATTATACAGACAATGAAAGTCCACACT
TCTTACACACACACTGCCACTAAAACACACATTAAAGACT
AGAAGGGGTCTGCTCATAAAGACTAGAAGGGGTCACATTG
ACCCTTCAGGTCAGGGCAAATGTACCTTCAACCAGCATCA
CCCTTTGAAGTTTGCAAAGTCTAATGTCCATCTCAAGTTT
TCCACAAACTTCCTTAAGGTGCTCCTGCTTCTGACGAATT
GTTCCATCCAAGGTCCTCTGGCCATTCCTGGTGACTGACC
CTGTTCCACACCACCACCATCCAGGTGGAGAATGTGGCAA
AAACATTCGCAAGGCTTCTGTGATGTGGAAAACTTAGGAA
GCTTTGAAGCAATGAAGAGCTTTATATCATAGCAATAACA
CTAAGCACTAAATAATACTAAACAACAGACATTTCTGGTA
TTACTTTTTAAAAATCTATTGATCATTTTCACAACTCAGG
GTGCAGACTCTTTGCATGTTATTCAGCTAATCTCCTTCCC
CCTCTTCGTTGTTGTCTTCTTCTTAGAGGCAAAATCCAAA
TTCCTCTCATTTCTTACGTGGAACAATTTAGCTTTCTCCA
ACCTCTGCTGCCAAACGTGGCTCATGAACTCCCTTAGCAT
AGCCAAAAACTCACTGGAAGCTCTCAAAATAGCCCCTGTG
ACTTGCTAATTAAGCTCCTAGAACAGAGGCTATCTGCCTT
CCCCATCTTCCTGTACTAGGGACAGTTTTTATTTTTCTAG
CTAAATGTAAATATGCAAATATACAGTTGGACACAGAACT
CTCTATCCACTTCCCCAAATAGGTTAGACAGGAAGAATTC
ATCTATGCCATGTTCAGGGCAGTTAGCTAAATCTAAAATT
GCCTCCCTCCCTCAACTTCCTACTCTCTACTTTTAGGGTT
CCCAGGGCTCTTTTTACAACAGATTTATTCATTTATAAAG
TAAACATCATTGAGAGGCTGCCAAGCATTCTTCTTGGGAG
ATACAAAGATAATAAAACAAGATCACAGAACCCAAGGAGC
TCAAATCCTAGATGGAGAGCAGATAAGTAAACACAGAATC
ATGATGTACTAAGATGAAGTCTGTGATAGGGAAGGTAAAA
TGTGTTATTGGAACACAGAGACGAGAAGTTGAACCAGTTT
GGGTCTGGGAGTGTGAGGAGGATGTGCAAGATGGGTAGAA
GTTCATCACTTAGACAAGAGGGGACAAAACCTGACCATCC
ATTTATGGAATTGCAATTGTTTATTACTTTGCTAAGCAGT
GAACAAGATAGACAGACTTCACTTGGTGGTGAAAACTGTA
GGCTTTACTAAATAGGTGAGTGTGGTGGAAGGGGACTCAG
GGCCAGGTAAACCTGTCTAATGAGGTAACACTTAACCTGA
AGCCTAAAACATCAGTTCCCCAATGTTTTTGGCACCAGGA
ACTGGCTTTGTGGAAGATAATTTTTCCACAGACAGTGGGG
GTCAGAGGGGAATAGTTTTGGGATGAAACTGTTCCACCTC
AGATCATCAGGTGCTAGTTAGATTCTCATAAGGAGTGTGC
AACCTAGATCCCTTGCATGCACAGTTCACAAGAGGGTTTG
TGCTCCTATGAGAGTCTAATGGTGCTGCTGATCTGAAAGG
AGGAGGAGGTCAGGTGTTAGTGCTTGCTGGCCACTCACTT
CCTGTACCTCCCACTGTGTGGTCTGGTTCCTGACAGGCCA
TGGACTTGTACCAGTCCACAGCCTGGGGGTTGGGGACTCC
TGGCCTAAAAGAAGAATAAGAGTTAGCTAGGTGGAAGGGT
GGGAATATGTTCAGGCAGATTAAAAAAGCATGTTTTGGGG
GAAGTTCCAGAATGGCCAAATAGGAACACTTCCAGTTTGC
AGCTCCCAGCATGGGCGATGCAGAAGACAGGTGATTTCTG
CATTTCCAACTGAGGTATTGGGTTCATCTCACTGGGACTT
GTCAGACAGTGGGTGCAGCCCACGGAGCAGGGTGGGACAT
TGCCTCACCCGGGAAGTGCAACGGGTCAGGGAATTCCCTT
TCCTAGCCAAGGGAAGCCATGACAGATGGTACCTGGAAAA
TCGGGACACTCCCACCCTAATACTGCACTTTTCCAATGGT
CTTAGCAAACGGCACACCAGAAGATTATATCCCACACCTG
GCTTGGAGGGTCCCACGCCCATGGAGCCTTGCTCACTGCT
AGCACAGCAGTCTGAGATCAAACTGCAAGGCGGCAGTGAG
GCTGGGGGAGGAGCATCTGCCTTTGCTGAGGTTTGAGTAG
GTAAACAAAGCGGCCAGGAAGTTCAAACTGGGTGGAGCCC
ACCACAGCTCAAGGAGGCCTGCCTGCCTCTGTAGACTCTA
CCTCTGGGGCGGGGTATAGCTGAACAAAAGGCAGCAGAAA
CTTCTGCAGACTTAAATATCCCTGTCTGACAGCTTTGAAG
AGAGTAGTTGTTCTCCCAGCACGGAGTTGGAGATCTGAGA
ATGGACAGACTGACTCCTCAAGTGGGTCCCTGACCCCCAA
GTAGCCTAACTGGGAGACACCTCCCAGTAGGGGCCAACTG
ACACCTCATACAGCCGGGTGCCCCCTGAGATGAAGCTTCC
AGAGGAAGGATCAGGCAGCAATGTTTGCTGTTCTGCAATA
TTTGCATTCTGCAGCCTCCACTGGTGATACCCAGGCAAAC
AGGGTCTGGAATGGACCTCCAGCAAACTCCAACAGACCTA
CAGCTGAGGGTCCTGACTGTTAGAAGGAAAACTAACAAAC
AGAAAGGACATCCACACCAAAACCCCATCTGTACGTCACC
ATCATCAAAGACCAAAGGTAGATAAAACCACAAAGATGGG
GAGAAACCAGAGCAGAAAAGCTGAAAATTCTAAAAATCAG
AGCACCTCTTCTCCTCCAAAGGAATGCAGTTCCTTGACAG
TGACAGAAAAAATCTGGACAGAGAATGACTTTGATGAACT
GACAGAAATAGGCTTCAGAAGGTCAGTAATAACAAACTTC
TCTGAGCTAAAGGAGGATGTTTGAACGCATCGGAAGGAAG
CTATTCAACCAATTATAACATCTATAACTATACATTTATG
GGGGAGAGGTTTATTACAACAATGGGGAGCACAAGTTCTA
ATTCCAGAACAATTATATCACCCTCAAAATCAACATACAA
TGCATGAAATGGGGTATGTCCCTGGTATGGGTCTAGAAAA
AAATTTGCAAGGTTTGAAAGAACGACTTCAAGTGGAAAGA
CAAAGTTCCCGCCAAGGTTTAAGACCATTTTTTTGTTTGT
TTGTTTGTTTTGTTTTGTTTTTTGAGATGGAGTCTGGCTC
TGTTGCCCAAGCTGGAGTGCAGTGGCCGGATCTCAGCTCA
CTGCAAGCTCCGCCTCCCAGGTTTACACCATGCTCCTGCC
TCAGCCTCCTGAGTAGCTGGGACTACAGGCGCCCGCCACC
TCACCTGGCTAGTTTTTTTGTATTTTTTAGTAGAGACGGG
GTTTCGCCATGTTAGCCAGGATGGTCTCGATCTCCTGACC
TCGTGATCCACCCGTCTTGGCCTCCCAAAGTGCTGGGATT
ACAGGCTTGAGCCACCGTGCCCTGCCTAAGACATCATTTT
TGATGGCAGCCATTGTTTAGCCTCCAGAACCTATACCTTT
AAAATGGTTAACAGATAAGCCAATTTGGATAGAACAATGG
CCACTAAGTAAAGAGAAACTGGAGGCTTTAGAGGAATTAG
TTACTGAACAATTAAAAAATGGGCACATAGCTCCAACATT
TTCCCCTTGGAGTTCTCCAGTTTTCATAATTATGAAAAAA
TCAAGTAAATGAAGAATGTTAACTGACTTAAGAACCATCA
ATTCAGTTATACAACCTATGAGAGCATTACAGCCAGGAAT
GCCTTCTTCCACCATAATTCCAAAAAATTGGCCTTTAATA
GCATACATTTAAAAGACTGTTTCTTTACTATCCCCTTAGA
TGAGCAAGGCTGTGAAAGGTTTGCATTTACAATTCCTGCT
GTAAACAACCTGCAGCCTGCTAAGCATTTTCATTGTTTCA
CAGATGGGTCTAGTAATGGTAAAGCTGCTTATTCTGGATC
AAAAGTTTAAGTTTTCCAGACGCCCTATACTTCAACTCAA
AAAGTGCAGCTTGTAGCTGTAATTGAGGTATTGACTGTTT
TTGATATGCCTATTAATGTGATTTCTGATTCTCCATACAT
GGTTCATTCCACACAGTTGATTGAAAATGCTCAGTTATGA
TTTCATACAGATGAACAACTGAAAATAAAAACAAAAAAGG
GGGAGAAATAGAGATTATGGGAGAGCCCATACACAATTGA
ATCTAGCATTATTAACTTTAAATTTTTTGAGCCTGCCCAA
AGGCCAGATGTTATCAGCAGCTGAACAGCATCTACAGAAA
CCAGCTGCAAAGACAGAAGTAGAACAACTGATTTGGTGGA
GAGATCCAATAACAAAAAGTTGGGAAATAGGTAAAATAAT
AAGTTGGGGTAGAGTTATGCTTGTGTTTCTCCAGGTCAAA
ATCAACAGCCAATTTGCATACCATCAAGACACCTGAAACC
TTAACATGAGCCAAATGCCAAGGAAGAGATTCCGGGAGGA
TCCCAAGGACCCACTGGTTGCAGCCATGTCAAGGCTGATG
CCGAGGAGAACCCCAACTGTCATGAGCAACATCTGTTGAA
CACAGCCACCCACCTGGGGACAGATCAAGAAGCTGTCACA
GATGGCAGAAGAAAACCTGAGGAAAGCAGGACAACCAGTC
ACAATGAGTAATTTAATGGTATCTATGATAGTGGTGATCA
CCATTGCTGTGAGTATTCCTTCAACAAGAGCTGACACAGA
GAACAATTATATTTACTGGGCATATGTATCAATCTTGGCT
AGTAAGAATGCCTGGATGTAATCACCCTATGACACAGTTA
CACATCCTTTCTGATCTCAGTATTTACCATAATAAATCTG
CTCCTATAATTGAGGCATACTGCCCTCAAAACCTATTTGT
AAACAGGATTGGACCCAGTTAGAAAAAATGAATGAACATA
CTTGTTTAGGAAGATTGCATTGCAGAACAGACAGAGATGC
TGTGCAACGATTCCTATGGAATCATTATTGATTGGACCCC
TAAGGGGATGTTTAGCTTGAATTGCACCTCTCAGTCTGCA
TGCCATGGCCACAGTATGTTCAGCTGGTCTGAACAAAACG
GTCAGATGGTAGAAATAAAAGTACAGCAAAAGTTCCTATT
ATCTGGAACCATGGTGGTACAGTGGCACCTCAGCCTCAAA
TGATGTGGCCCTTTGTATGAGCTAAACATAAGGATTTGTG
GAAACTATTAATAGCTCTTAATAAGATGAAAATTTGGGGA
AGAATAAAAAAGCATCTAGAAGGACACTCTAGAAACTTGT
CTTTGGATATTGCGAAATTAAAAGAACAAATATTTAAAGC
ATCCCAGGCACACCTGACCTTAATGCCAGCAACCGGAGTG
CTTAAAGGAGTTGCAGACAGATTAACAGCTAGTAACCCAT
TAAAATGGATAAAAACACTTGGAAGCTCTGTAATTTCAAT
GATGATTGCGCTTTTAATCTGTGTTGTTTGTCTTTGTATA
GTTTGCAGATGTGGATCCTGACTCCTGTGAGAAGTAGCTC
ACTGTGACAAAGCTGCCTTTGCAAATAGATTTGCAAATCA
AATAAGGGGGACATGTTGGGAACAGGCCCCCCAAAATCTG
GCCATAAACTGGCCCCAAAACTGGCCATAAACAAAATCTC
TGCAGCACTATGACATGTTCACGATGGCCATGACGCACAC
ACTGGAAGGTTGTGGGTTTACCAGAATGAGGGCAAGGAAC
ACCTGGCCCACCCAGGGCGGAAAACTGCTTAAAGGTGTTC
TTAAACCACAAACAATAGCATGAGCGATCTATGCCTTAAG
GACATTTTCCTGCTGCAGATAACTAGCCAGACCCATCCCT
TTATTTTGGCCCATCCCTTTCCCTTCATTTCCCATAAGGG
ATACTTATAGTTAATCGAATATCTATAGAAACAAGGCTAA
TGACTGGCTTGCTGTTAATAAATATGTGGGTAAATCTCTG
TTTGGGGCTCTTGGCTGTGAAGGCTGTGAGACCCCGACTT
CCCACTTTACACCTCTATATTTCTGTGTCTTTAATTCCTC
TAGCACCGCTGGGTTAGGGTCTTCCCGGCCAAGCTGGTCT
CGGCAGAAATTTATAGCACTAAATGCCCACAAGAGAAAGC
AGGAAAGATCTAAAATTGACACCCTAACATCACAATTAAA
AGAAGCAAGAGCAAACACTCAAAAGCTAGCAGAAGGCAAG
AAATAACTAATCTCAAAGCAGAACTGAAGGAGACAGAGAC
ACAAAAAAACCTTCAAAAATTCAATGAATATAGGAGCTGT
TTTTTTGAAAAGATCAACAAAATTGATAGACTGCTCACAA
GACTAATAAAGAAGAAAAGAGAGAAGAATCAAATAGATGC
AATAAAAAATGATAAAGGGGATATCACCACTGATCTCACA
GAAATACAAACTACCATCAGAGAATACCATAAACATCTCT
ATGTAAATAAACTAGAAAATCTAGAAGAAATGGATAAATT
CCTGGACACACACACCCTCCCAAGACTAAACCAGGAAGAT
GTTGAATCCGTGAATAGACAAATAACAGGCTCTGAAATTG
AGGCAATAATTAATAGCCTACTGACCAAAAAGAGTCCAGG
ACCAGATGAATTCACAGCCAAATTCTACCAGAGGCACAAA
GAGGAGCTGGTACCATTGCTTCTGAAACTATTCCAATCAA
TAGAAAAAGAGGGAATCCTCCCTAACTCATTTTATGAGGC
CAGTATCATCCTGATACCAAAGCCTGGCAGAGACACAACA
AAAAAAGAGAATTTTAGACCAATATCCCTGATGAACATTG
ATGCAAAAATCCTCAATAAAATACTGGCAAACCAAATCCA
GCAGCACATCAAAAAGCTTATCCACCACAATCAAGTTGGC
TTCATCCCTGGGATGCAAGGCTGGTTCAACATATGCAAAT
CAATAAACGTAATCCAGCATATAAACAGAACCAAAGACAA
AAACCACATGATTATCTCAACAGATGCAGAAAAAGCCTTT
GACAAAATTCAACAGCCTTCATGCTAAAAACTCTCAATAA
AGTAGGTATTGATGGGACACACCTCAAAATAATAAGAGCT
ATTTATGACAAACCCACAGCCAATATCATACTGAATGGGC
AAAAACTGGAAGCATTCCCTTTGAAAACTGGCACAAGACA
GGGATGCCCTCTCTCACCACTCCTATTCAACATAGTGTTG
GAAGTTCTGGCCAGGGAAATCAGGTTGGAGAAAGACATAA
AGGGTATTTGATTAGGAAAACAGGAAGTCAAATTGTCCCT
GTTTACAGATGACATGATGGTATACTTAGAAAACCCCATC
ATCTCAGCCCCAAATCTCCTTAAGCTGATAAGCAACTTCA
GCAAAGTCTCGGGATACAAAATCAATGTGCAAAAATCACA
AGCATTCCTATACACCAATAACAGACAGAGAGCCAAATCA
TGAGTGAATTCCCATTCACAATTCCTTCAAAGAGAATAAA
ATACCTAGGAATCCAACTTACAAGGGATGTGAAGGACCTC
TTCGAGGAGAACTACAAACCACTGTTCAAGAAATAAAAGA
ATACACAAACAAATGGAAGAACATTCCATGCTCATGGATA
GGAAGAATCAATACTGTGAAAATGGCCATACTGCCCAAGG
TAATTTATAGATTCAGTGCCATTCCCATCAAGCTACCAAT
GACTTTCTTCACAGAATTGGAAAAAACTACTTTAAAGTTC
ATATGGAGCCAAAAAAGAACCTGCATTGCCAAGACAATCC
TAAGCCAAAAGAACAAAGCTGGAGGCATCACGCTACCTGA
CTTCAAACTATACTACAAGACTACAGTAACCAAAACAGCA
TGGTTCTGGTACCAAAACAGAGATATAGACCAATGGAACA
GAACAGAGCCCTGAGAAACAATACCACACATCTACAACCA
TCTGATCTTTGACAAACCTGACAAAAACAAGCAATGGGGA
AAGGATTTCCTATTTAATAAATGATGCTGGGAAAACTGGC
TAGCCATATGTAGAAAGCTGAAACTGGATCCCTTCCTTTC
TCCTTATACAAAAATTAATTCAAGATGGATTAAAGACTTA
AATGTTAGACCTAAAACCATAAAAACCCTAGAAGAAAACC
TAGGCAATACAGGACATAGGCATGGGCAAGGACTTCATGA
CTAAAACACCAAAAGCAATGGCAACAAAAGCCAAAATTGA
CGAAAGGTATCTAATTAAACTAAAGAGCTTCTGCATAGCA
AAAGAAACTACCATCAGAGTGAACAGGCAACCTACAGAAT
GGGAGATAATTTTTTACAATCTACCCATCTGACAAAGGGC
TAATATCCAGAATCTACAAATAACTGAAACAAATTTACAG
GAAAAAATCAAACAACCCCATCAAAAAGGGGGCAAAGGAT
ATGAATAGACACTTCTCAAAAGAAGACATTTATGCAGCCA
ACAGACACATGAAAAAAACGCTCATCATCACTGGCCATCA
GAGAAATGCAAATCAAAACCACAATGAGATACCATCCACA
CCAGTCAGAATGGTGATAATTAAAAAGTCAGGGAACAACA
GATGCTGGAGAGGATGTGGAGAAATAGGAACACTTTTACA
CTGTTGGTGGGAGTGTAAACTAGTTCAACCACTGTGGAAG
ACAGTGTGGCGATTCCTCAAGGATCTAGAACTAGAAATAC
CATTTGACCCAGCCATCCCATTACTGGGTATATACCCAAA
GGATTATAAATCATGCTACTATAAAGACACATACACACGT
ATGTTTATTGCGGCACTATTGACAATAGCAAAGACTTGGA
ACCAACCCAAATGTCCATCAATAATAGACTGGATTAAGAA
AATGTGGTACATATACACCATGGAATACTATGCGGCCATA
AGAAAGGATGAGTTCATGTCCTTTGTAGGGACATGGATGA
AGCTAGAAGCCATCATTCTGAGCAAACTATCGCAAGGACA
GAAAACCAAACACCGCATGTTCTCACTCATAGGTGGAAAC
TGAACAATGAGAACACTTGGACACAGGAAAGGGAACATCA
CACATGGGTGCCTGTCGTGGAGTGGGGGGTGGGGGAAGGG
ATAGCATTAGGAGATATACCTAATGTAAATGACGAGGAAA
CAGGTGCAGCATACCAACATGACACACGTATACATATGTG
AGAAACCTGCACATTGTGCACATGTACCCTAGAACTTAAA
GTATAATAAAAAAAATTTAAAAAATGTTAAAAAGCATGTT
TGAACCTAAAAACAAGAAAAATGTTAATGCTTATGAGATA
AATGAAGAAGCCTGGCATAATTGGTGCTAAGAGACATGGA
GGACAGTGGCATGAAATGAGGCTGGGGAGGCAGGCAGGGT
CCAGCCATATTAAGGGAGTCCCCCAACATGCACACTTGAT
CCTAATACTGTGGAGTTCAGAGTTCGAGTGAACTTTATAA
AAGCAGAGCTGGGACTGGTTACCTGGTTTCAATCCTATGA
GCTAAAAGAGCTCTGGGCTGAAGGCTGATTGTGATCAGCA
TGTGGCTGAGTCTGGAAGCCCCTCTGCATCCAGTCACCCT
GGCATGGGAGATACGACTTAGGAAGAGGATGAACATAGGC
CAACAGAACTATAATCGTGGCTATCCTATACCCAAGTGTC
TGACTACTGGCATGCAATTCTCTCTTAAGGACCCACCACT
ACCATGGCCGGTGCAGGGGATGTGGACCAACCAAGGATGT
CACGGAAGTGTCAGACAGGAATGCGCCAGTCAAATGTGAC
CAGCCTACAAATGGGATGCCATGGGACAGTCAATGATGGC
CAAAAGGATGGACCCAATGACAGCCTGGCATATACTCAAG
TTCTCCCTTTGCTTGGCATTTGAATGCCAGATTGACTCCT
TTGAATTAGGCCTGAAAGGGATATTGGACACCTGCTAATC
TGAACAGACTGAAGCTCCAGTGGTTACTGTGAATATTAAA
AAAGAGGCAGGCTTCATTTTTATTCCACGCTGGTGAAGCT
GGCCATACAAGTTTCACTAAACTAAAGGATAGAACGCCAT
CAAATGCATTTAGCAAGGAAATGTCAACATCAGAATTATA
TTTGTAAAAGATTATTCTGAATACTATGTGAGGAATAAAT
TAAAGGAGAGGAAGAGAACAAAGCCAGGGAGATTACATTG
GTTAGAACTGCTTTCAGCTTCGTGTAAGAGAATACCTAAC
ATAGCTTAAAACCTGTAATGACATTGATTGTTTACCCATA
GGAAATCAGGAAATAAGCTCTCCTCAGGGATAGCGTTGTT
AGAAACCCAGGCTTTTTCCATCCTTCTGCACCACCAACCT
CCACATATTGGCTATGTATATTCTTGCTTAGTCCCTCATT
GTAGCAAGATGGCTGCCTCAGCTCCAGACACAATAATTGT
ATTCAAGGCAGGCAGAAGGGGGAGGGGACAGTACTAGACC
CCTTCTATTCTTTTTCTTAGTAAAGCAAAACTTTCCCAGG
AGACCAGCATGTCTTTTTACATTTCATTGGTCAAAACTGG
GTCACAATGCCCTTCTAACTGCAAGCAAGGCTGGAAAATT
GAGTATCTGGCAAAGAGGAGCAACGTTCTTCATTATGACT
CAGTACCTAGAACTAGGCACATGGCTGCCTGGAGCCATGT
AGGGGTTCTTATAGACAAGTAAATAGGGAAATTATGTTGG
GTAGGAAATAAATAATGATGGTCACAGAGGCTAGAGATGA
TGGCCTGGACTAAGAGGATGACATTGAAGATAGAGATGTT
TAAGAGATGTAAGTTACAGAGCTTGATGATGGGATGTGGA
GAAAGAAGAAGAGGAAGAAGCCAAGTATGATTTCCAGTTT
TCAACTTGGGCAGCCAATAAATTATGATGTCATTTACTAA
GACAGAGAACACGAGGAAGAAACACGGGTATGGGGAAGAT
GAAGAGTCCAATTTTAGACATTTTGAGTTTGAGGGGTCTG
TATATATCTAAGTATTAATATCAAATACAGAGGTGGGTAG
ATGGCTGCGGAGTGTAGGAGAAAGGTTTGGGCTATAGGGA
TGGACCTGAGTGTCACTGGAGGTTAAGGGAATGGATGAGT
TTATTAGAGAGGGTGCTCTGGGTTGCACAGAAAGAAATGT
AACCTGAACATTAAGGAGAGAAAAAGGACATTTTTGGCTC
ACACAGCAGAACACACATGGGATGGGGCTGAATTTTGGCA
CAAGAACATGCGCCACTCACACATGGAGGCTGGGTTTCTC
TCTTACCCCCAGCTCTGCTTTAGTTTATCTTTTATAAGAT
AAGCCATTCTTATGTATATTATTTCACTGTATCCTCAGGA
TTATCCTTCGAAGCAAGTATATTATGTCCCCATTTTAAAG
ATGAAAAACCAAAGCCTAACAGAGTCATCTTTTGTCACTC
AAGAGAAGAGCCATATTCAGATTTGTAGTTTGCAAAGGAC
ATGAATCTTTGGCCACAGTCATAAAGGGCCTTTTGATGAA
GCTGTAAACTGTGTCCTTCCTGCTCTCCTGTGGCCTAGCA
TGACTGATGATTGTCTCTGCCTTGCAGCAACTCACTGAAG
GTCAGCAAATGCTGACAAACACAATTTTAGATCCCAACAT
TTTTCTACAAGTCCCCTAAGTCACTGCTCCAAGAGTTGTT
TGACTTTGTTTAACACGGGAATGATTTAAGAATGTATTAA
AAAGTGAATGACAAGATCCAGGAGAGCAGAAAAGTTTGAA
GATACAGGAAACAGAGGTGACGAGGTGACATGGCATGGGA
TCCATAGCACCAGTGGAAAGATTGGCTGCCCACAGTCACC
TCTCCTTGTAACACCAAGGCTGGAGAGGAGGATGGGTAAG
GATGCAGGGGAGATGTGCATGTTTATATTGGCTCTCTCTA
CCCCATTTCAATCCTCTTCTATATTACCTTCCTCTAGTAT
AAGGGCTGGAAAGAAAATGCTTAAATGTCTAGTGTCCCTT
ACAGCTAGTGATGTTCATGAGATGACTTCTAGCCAAAGAG
AGGGGGAGCTATCCCAGGCCTTCCCTTCCTGAATAATCAG
AGCCAAGGCCTTCTGGCAGTGGGCTTTTCCCTCTCCCTGA
CCTTTTTCACCCTCTTCTTGACTGGAAATTTGCTTGGATG
TCCAGAGGTGCAGCAGTTACTTTGCAGCCTTGAGGAGAAA
GGCTAAACACTGAGGATGATAGAACAGAAAAACAGAAAGA
GCCTGGTACCTTAATGACCTCCTTGAGCAGCTGCACCTGC
CTGGGACTGCCCACCCCCAGACTTCTTGTTGCATGGAAGG
GAAAGAAACAAAGAAACAAGGAAGGGGAGGGGAGGGGAGA
AGGAAGGGAGAAAGGAAGGAAAGAAAGGGAAGGGAAGGGA
ATGGAAGGGAGGGGAGGGGAGGGGAGGAGGAGGGGAAAGG
GAAGGGGAAGGGGAAGGGGAAGGGAGGAAAGGAACTTTCT
TGGTTAAGCCACTATTTGTCAAGGTTTCCTTTACCCATAA
CTAAATATGAATCTGACTGATGTATCCCCTGGGGGTATCT
TGGATGTCTTCTTTCTTGCATAGGGACACCACTCCCCTGG
CAGCTATGGACATAATATTGATGGCAGTAGATGCTGGGGC
TCAGTGGGGCACCCCAGAGAACACATGGGTATCAGACTCC
TGTAGAAGTTCCACTGGAGAGCAGTAGGTGTTGGGGTAGC
AGAGTCAGAGGACTCCCCTTTCAGGAAGAATGATGAAGAA
AAGAGAAAGCAGAGAGGCACGTGGTGTGCAGAGAGGGCAG
TTGACTAGGGTCAGTTGACTTGGGTCAGTTGACTTGGTCC
TAACCCTAGGCCTGCCACTGACCAGCTTTGTGACCTATCT
GGGCCTCATCGTTCTCATCTATGGAAAGAAAGATTTGGGG
GAACCAGTGGTTCCCAACTTTTTTAACATCAAAAAGGATC
CCATATTTTGAAAAACTGTAACCCACCAAACTGCATTTAT
CAAATAATTTATTTTCCCATGAGGACACTGTGTTGATATA
ATTCTAGGCAAAAGCAAAGAAAAGCAACATTTTACTTTAG
CCTATTCAATCTTACCATATGATGAAAATTTCACGAGTTC
TTTGGAGAAATTGAAAGTGTCTCTCAGGTCCCCATGATTA
CCTTTAAGGACTCGGAGTGACCCAGGGATGCCCTACAGCA
GCCACTGGCCTAGGAGACCCCAGAGGTCCAACTCTACCTT
CCGTGATGCTGGAGCCCTGAGCCCCTGGTGAGACAGCATA
GGTACCTTTTCCATCCTGCTCCCAGGCTCAGTTCTGACTT
CTGGTGCCCAGAGCTGCCTCATGATTTTTAGGAAAAACAA
GCCTGTCCAGATGGCACATGCCCACTGGTCTAAAGAAGCC
TCATTTCTCCTGCCAGCCCTCCTCAAAGGCAACCTTCCTC
CACTCACCCCACTTCCCTCCTCACCTCAGGAAAGAGCTGT
CTAACCTCAACCTTCATCCCAGTTACCTTGCTGTGCGACC
TTTGTATCTGCAAGTAACCTGGAGGCCCTTGCATCCACTC
TGAGGAACAGGCTCTGAGCCTTTCCCTCTAGTATCCCTGA
CTGTTGGTGAAGAGCAAGAGGCAGAGACTCTCAATCCAGT
TGATTAAAGGCTGTAATGGAGTATCCAATATTCCACTGGA
GAACGGAATGATGAATTCTGCTTTGGCATCAAAAGGGCAG
GGAGAAGTAAAAGAGGAGATATTGTCCGAGTCAGGGCCTG
AAGGGTTAAGGAAGAAGCCAGAGCAACATTCTAAGACGAG
TCCCACAGCGGAACACTGGGCTGAGCTGTGGAAGGACAGG
GCTTGCGTCCTGGTTAGCAACTCATTTGCTTGAGTTTACT
TAAGGCCTCCCTTCCTCTCTTCTGCCCACAAATATTTATT
GGCACATTTTTTGTGCCAGGTGCCCTGTTAGGTGGGAGAA
ACAAATATGAATAAGGCATTCCTTTCCTTGAAGGAGCTTG
TAGATTACTGGGAAGACAAACATGTAGAACTTCCTCCAGC
CCTGGTCCTACATAGGGGACATACCTTCAAGGAGGTATAC
CATAGATCCCAGACTAGCATCTGGCTTGACCCCTTCATGA
TGCCAGACAGCATGCCACCAAGCCTAGTAACAGCCTCAAC
ATCTTACCTCCAGGGCCCTCTTATAGTCTGTCCCATCTTG
ATGGTTGAAGAGATACTGACTCTTCTCTGTCTGCTCTGAA
AGCTGCAGAATTTGTCTTCCTGAAGGCTGGAGACTGAGCC
AGATGACACCGTCTGCTCCAAGAGTCTATGGTGGAGGGAG
GGGTTCGAAGGAAGCCTCAGAACTTGCTCTTCCCCTCATA
CAGTCTTAGGGAGGGCAGAAGGAGGGGACCCTTAGGAGGC
CAAGCTACATCTGCTCTCTTAATTCTGTTTCTATTAATAC
AAGACGTGATAGGATAGTTTTCCCTTGTGCCTCACTGCCC
TGGAGTCTAGACCCAGACAGAGGACAGGGGACAAACATAG
GGAGTATGGGCAGTTGATGGAGAGGCCATGGGGGAAATAC
CACAAAATAATCTTCAGAGTGCTATGACCCTGGTAGATCT
TCGGGGAAAGAGGTCAATGCTGATCAGTTCTTTTCAATCA
TCTTTACCAGGCATCTCCTAAGATCAGATGCTCCTGTGAG
GAGTTACCAGGAAGAGGAAGGCTCATTCCTTCTAGGTGCT
CACATCAAAGTTACTGAGACAAATATACAATGAGCATGTA
AGTAAAGAGAATTGGTTGCACGCGGTGGCTCATGCCTGTA
ATCCCAGCACTTTGGGAGGCCAAGGCAGGTGGATCACCTG
AGGTCAGGAGTTTGAGACCAGCCTGACCAACATGGAGAAA
CCCCGTTTCTACTAAAAATACAAAAGTAGCCAGGTGTGGT
GGCACATGCCTGTAATCCCAGCTACTCAGGAGGCTGAGGC
AGGAGAATCGCTTGAATCCGGGAGGCAGAGGTTGCAGTGA
GCTGAGATCGCACCATTGCACTCCAGCCTGGGCAACAAGG
CAAAACTCCGTCTCAAGAAAAAAAAAAGAGAGAGAGAGAA
CTGCCCTGGGAGAGGAACTAGGGGCCAATGGAGCACAGAG
GGAGGGAGAAGCCTATCCAGCCAGGATGATTAGAAATGGA
GGGAAAGGTCAGGCAAGGTGGCTCATGCCTGTAATCCCAG
CACTTTGGGAGGCCGAAGTGGGAAGATTGCTTGAGCCCAG
AAGCTCAAGACCAGCCTGGGCCACAAAACAAGACCCCATC
TCTCTTTAAATAAGTAAATAAATACATAAATAAATAAATG
TATATATTTAGATAAGCCATTGTATTGGTTAGGACTGCAT
TTGGCTGCATGTAACAGAAACCTGACTACGAGGTTTAAAC
AAATAGAGGTTTGTTTTTCTCTTGTTATAAGAAGAGTGGA
GATAGGACGGTGCAAGCCTCAAGATGTCATGAAGGACCTA
GGCTCCTTCTGTCTTCCAGGCCAACATCCTTAACATGTGG
TCTTTATCCTCTTGGTTATAAATTGGCTACTCCACCCCCA
GGCTTAGACTTTCCAGGGAGCAAGAAGGGGAAAAACAAAA
CACACATGCCAGACACATGCCAGCTCTGTCTCTTCCTTTT
TTAAGGAAATTAAGTTAAAAATAGATATTAAAAAATAGCT
GGGCATGGCGCCGTGTGCCTGTAGTCCCAGTCTACTCAGA
AGGCTGAGGTGGGAAGATTGTTTGAGCCCAGAAGTTTGAG
GCTGCGGTGAGCCAAGATCATGCCACCGCACTCCAGCCTG
GGTGACAGAGTGAGACCCTGTCTCCAACATAAATAAATGT
ATAAATCCCATTGGCTAGAACTGTGTTACATTATCACTTA
GAAGCAATATTTTTAGGATGGCATATTGATCTCCCTTCCT
TAAACAAAATCAATGGACTGTAAACGAAGAAGGGGAGAAG
AGATGAAGGTTATGCAACCAGCAATGTCTGCCAGGGCCCT
AAAGAATGAGTGGAATATGCTGAACGACGTGGGGAAGGAC
TTCCAGGCAGAGGAAACAGCACGAGCAAAGGCTCAGTTTG
GGATGGGAGTGTGCCGGGTGTGTTTGGGGAATTGGAAACA
GCCCAGTTGGAGCAGACAATGTCATCTGGTTCAGTTGGAG
CTTAGTGAGAAGGGTGGACAGGGCAGTTTGCATGGCCTGG
GTTTGTGGACTTACCCTCCTGCCCAAACTCATACTCTGTG
GTGCAGTGGATCAGGTGATAGGGGACCAGCAACAGCAGAC
AGTGAGCAACATCTGAAAAAGTCAGGCTCAGTTTCAGCTG
CAACAGTAGACAGTGATTGGAATTCAGAGAAAAGCAAATG
ATGACACCTCTCCTTGACAGCCTGGCAATGACAGCCACAG
GGCAGAGGCCTGCTGGGCTGGACTGACGGGCACACTCAAG
CCAAAGCAGACCCCCCCACCCGCCCCACAGGATAACCTAT
TGTCCTGAGTAAACAGTTGAATGAGATCCATGCAGCAGCC
TCTTGTCTGAGGTCTGTTTATTATTGTTACTCTCCCTCCC
CACATCTGTCTTCTCTGTCTCAGCTCTTCCAGGCTGTAGT
GACCAGCTGTGGGATCATGCAGAGCAGACAGGCTATGCAA
AGGGGTTAGTGTGGAGGGTGCCTATTCCAGCTCTAGGATG
TGTGATAGCTCTTTGACCCTTCCTGGAGGTTCATGAGATG
ACCTCTATACACAGAGAGGGGAGGGGGCTACAGCCACCCT
ATGCTGTACCTACATCACAGATTCCCAGCTTCCTTGACTG
GGAGGCACTTCAGAGGTCTTGGACTCCATCTGTCTACCAT
CAGCAAACCCATCTAAACTGCTGGCTCTCAAGCTTAATGT
GCATATGAGTCACCTCACCTGGTGAGCTTAAGGGTACATT
TTCTTTTCTAGCTCTTGGGAGCTTGGTAAGGGGAAAAAAA
AAATACATTTCCAAGGCTTGTCCCAAAGGACTCTATTTCC
TTAGCTCTGTGAGGAGTCTAGGAATCTGCATTTACCAAGG
CACACCGGAGAGTCTGATGCGATTGGTTCTCAGCCATGCT
GTTTTAAAAAGCTTTTAACAAATATATATATCCCTAGGTT
TTAGTTCCAGTTCTGCCACTAACTATGATCTTAGATAATT
CATTTTACCTCTCTGAATCCGTTCCTCCACCTAAAAATAA
AAACTTTTTCAGTTTAAATCGTTTGTTAACATTCTCAGGC
AGTTACACTCCAGCATCATTTTAGTGGGGTAATTCTCAAA
TAGGTTTTCATGCGGGGTGTTTGTTCTCTGAGAAGAGCCT
CTTGGAGATTCTGAGTGCCCTGCCATGGGGCTTGCCCACT
TCCCTTTCCTAGATTTCAGAACACTTCCAATTGCCTCATT
CATGCCATTCCATAGCAGCTTAGATTTGTCATTTGTGCGT
CAACAGCAGTCCACGAAGGTCTGAGCCCAGAATCTGGACT
CATGTATGGTTGCTGATTCTAATTTCTGCTCCCCCAGATG
GAATCCCTCACCTTCCCTTGGGAACCACTTTCTGTGTGGA
CTTTCCTCAGTGAGGCTCATTTCCTCCTGCTGGCCTCTGG
GGTGGTGGGGACAACCGGCCAATGTCCTGCTGCTCCACAT
CCCCTGTCACAGGGCTTCCCTTCCTCCCCTTAACCTTCCC
TTTCTTCTTCGCTCCTCTTCTGACCTCTGTGTCCTTTGCA
TTACTTTTTGGGGACCTTCTTCAGTTTCTCACGTTATTAA
AGGCTAGAACCAAGGAGTCGGGGGCTAGGAAGGGTAGAGC
ATTATTTAAGAGGCAGGGAGTAAGGTTCTAATACTACTTT
GATCAGCTCTCATTCAATCAGTTCTTGGTTTCTGGAAAAG
TGCAATCCCTTCAGTTCATGGGGTGCTGGGGCTACAATGT
GCTGGGTCTGTCCTGCAGACCCTGGCCGATGGATGAAATG
AGTACTCAGACACAGGTATGCAATGTAAAAGCAGCTAGAG
GACTGCCTGGCTCAAGTGGCCAGAGAGCAGCCCTGAGAAG
CTGGAGTTGCTTGCTTTTATTCAGTGCAGGCACAATGCCG
AAAGCCTGGAACCAACACAACCTGAAGGTAATTAACATTC
ATTGTTCCCCTTTCAGGGAACTTCACACGTGTGATGATCA
AAGGTCAGTTCCTGGTCAACATAACAAGCTTGTTTAAGAC
AAATTGCCCCATGCTCCCTTGTACCTACTCCTTGCTCTCT
GTCTCAGGGTTATAGAACAGCTGCCTTCAGCCATTCTCCC
CAGGGGCTCTGCAGAACCTTCCGACCTTTCAGGAGGTTTG
CATCCTTTCCCTATAGTTTTTCCCACCACTCTGAGTGATA
CCCTGCATCTCCCCCTTTTCTGTTTTGTTGCATCAGGTTT
AGTTGATTGAAGCATACAGATGTGTGCAGCGACAGGTTTG
ACAGGTGCAGCAGTTACAGCTTGTATTCTGGCTTTGTATC
TCTACAAGAGTTGCAATGTTCAACAGACAGCATAGCAAGG
AACAGATTATCTGTAGTGAATGGTATCTGTGATTTGCTCA
GCCTCCTGAGTTGTCTTATTCAGCATCCCCCAGTTGTCTT
TTTCACATTCCCCATCCAGGGCCTGTGTTGTCTGAGGAAG
GTGCATTGTCCAGGGCTGCAGGTCCTGCAGGGTCACATTC
TTCATTTCTGGTACTGGGTTGGGTCCTAGCCATGCCATGG
TATGTTTTGATGCATTGCACTGGAATCCAAAGAGGATCTG
AGGGGATATGAACACAAGCATATCCTCTTCCCCATGTTAG
CAAATCATTTGGACTGCACCATAGATTACTATTTACATCT
TGCCATAACACTGAAGGCTTTATATCTTGGGAGGTTTTAG
CAAAGTGCTTTTCTACGGCTGACTGAAATTTACTATCTAA
ATTTAAGAAATTAAGGGTGAATAAGACTTGTGCTAATAGT
GTTGTAGGGTCCTTACTCATATTCCCCTTTTTTTAAGGCA
TATTTTTAAGGGTGGAACGGGCATATTCCAATATGGCTTG
TCCTTGAGGGTTATACAAGATACCCATGGAACGGTTGATA
TTCCATGTGTGCTCTTAATTGCCTGGGTTAACTGATTGAT
AAATTCAATAAATGGCTCCTGAGGCCCTTGTTGAACATTT
ACAAAAGATCCCTGTTGAACTCCGTCTTTGGGAATTTGGT
CGAAGCCCTGCAGGCGCATAAGGACACTTGTGTATAGGCT
TGGGGTACAAAATTTAGTTGTTGTTGTATATTAACATAGG
GACCCCTCCCCTGGAGCACAGCAGCCGGTATGTTTTGTTC
AGCCAATTGATTCTGGTTAGCCTGTTGTTCACACAATTCA
TTATATTCTGCCCTCTAGAGGGGGAATTGACTCGCCTCCT
AAAGTTGTTTTAGCCAGTCCCATGGAGTCATATGGTAGTT
ATCTGCTATTGCCTCAATTAATCCTCTTGTGAATGGGCCA
GTGGTCCCATTTTCTCTAATGCTTTTTCTTATTTCCTTAA
AAGTGTTAAATGCAACGGGCTTATGCTCCCAATTGCCTCG
ATCTTGCATCACTGGGCAGGCCAAGAGGTCCTCTTCCAAT
GCTGCTTGCCTAAGGCAGGGTCCCATAACTGTCTTCTTCC
TTGTCTTCTTCCCAGTTTACTTGGGGAGGGGGCTCGGGGA
AAACCTCCGTCTCCTCTTTGGTATCTTTACCCAGTAACAG
CGGGGCTGAGGGAGGTGGAGGCATTAAAGTGGGTAGTGGT
TCCTCTTCCCTTACCTTTTTGGGCTCTTCTGTGAAGAGCA
GGGCCAAAGCAATCCTATTAGGACCCATAACATTAAAGAT
GTTACTGGGACCTGCTGACTTTGCTCACGTCATTTAAGAT
TTCTTCCCACTTGTTCCCGGAGCTCTAGGTCTAGTGTACC
TTCTTCTGGGAACCATGGGTTATGAAAAACAACAGTTTGC
ATCAGTTCCTTTAACTGGGTCTCCGAGACCGATGCTCCGC
TAGCTTTAGGCAATTGTTTCAATACCTTTATGTACTGTTG
CTGTTGAGGGGATAACTGTTGTCCCATGATGAAACCCTAG
CTGGAAAATCCCCTTGAACTTGGAAATCCCCAGCAGGCAC
CAATTACTTACTGCGCAATCACTTCAGTTTCATTTTCGAG
GGTTCTGTCATGATCCGCTGCGCTCACACGGGGCACCATG
CACCCGGTTCTGTCCCACAGACCCTGGCCGATGGACGAAA
TGAGCACTCAGACACAGGTATGCAGTGTAAGAGCAGCTCA
AGTGGCCACAGTGCAGCCCCCAGAAGCTGGAACTGCTTGC
TTTTATTCGGTGTAGGCACAATGCCGAAAACCTGGAGCCA
ACACAACCTGTAGGTAATTAACATTTATCGTTCCCCTTTC
AGGGAACTTCACGCACTTGGATGATCAAAAGTCAGTTCCT
GGTCAACATAACAAGCTTGTTTAAGATAAATTCCCCCCAC
ACTTCCTTGTACCTGCTCCTTGCCCTCTGCCTCAGGGTTA
TAGAACAGTTGCCTTCAGCCATTCTCCCCCAGGGCTCTGC
AGAACCTTCTGACCTTTCAGAAGGTTTGCATCCTTTCCCT
ATAGTTTTTCTCACCACTCTGAGAGATCCCTACAACAGTG
CAGATGTTGGCTGGACGCGGTGGCTCACGCCTGTAATCCC
AGCACTTTGAGAAGCTGAGGTGAGTGGATCACGAGGTCAG
GAGTTCAAGACCAGTCTGGCCAAAATGGTGAAACCCCGCT
TCTACTAAAAATACAAAAAAAAAAAGGCCAGGCACGGTGG
CAGGTGCCTGTAATCCCAGCTACTCGGGAGGCAGAGGCAG
GAGAATTGCTTGAACCTGGGCAGAAGAGGGTGCAGTGAGC
TGAGATCACTCCACTGCACTCCAGCTGGGCGATAGAGTGA
GACTTCATCTCAAAACAAACAGACAAACAAAAAAGCAATG
CAGATGTCTTGATCCCCCTCAAGAAAAATGCCAGAATAGA
AGGACTGAGTGACTGACACACCTACTCCAGAAAACCCTCT
ATAACGTCGCTGCAGGAAGTTGAGCACTCACAGGTACAGA
AAACTCGTTACAACTCAAAACCTCTCTGGCACCCTGATCA
ATTATTAGACAGTTTCATGATGTAAAGGAAATAAAATCTT
CCTTGTGTTTTAATAACAGGCACTACAGAGCATGTTCTCT
ATAGAAGGGACTTTGCTGGGCACTATTCAGAAAGCACCCA
CTGAATTTGGGATTCAGTGGTTTTGTTTGGTTCTATTATC
TTCATTTTACAGATAAGGATCTGATAACAAGAGGGTTTGA
GTAACTTGCCCACAGTCTCAAGGCTAGTAAATGGCACTGC
TGATATGAGAGATTAGAACCCCAACCTTGGGCTTTTTCCA
CTGCATCAGAGTTACTTGACCTTGGTGCTCTGATATTTGG
GGCTGGATGATTCTTTGCTGTGGAGGGTTATTGTCCTGTG
CACTGTGGAATGTGTAGCAGCAGCATCCCTGGCTAGATAG
CCCCCTAGATATCAGTAGCACCCGACGTTCCAGTTGTGAC
AACCAAAATTGTCTCCAGACATTGCCAAATGCCCTCTTAG
GGAAAGGGGAAACCACCCCTGGTTACTTTGTCTGCACTGC
ATCACGTGCTGTCTTTCTCTTTCGAGCTAAAATATTTTCC
TCCCACCCACTGGCCTTGGGTCTCCCCACTGGAGTCACAG
GGAGGATCTACTTTGTCTTTATTTCCATCAGTCCTGGCCG
AGTGTGGTGGCTCACGCCTGTGATCCCAACATTTTTGGGA
GGCTAGGGTGGGAGAATTGCTTGAGCTCAGAAGTTCAAGA
CCAGCCAACATAATGAGACTCTGTCCTTACAAAAAATTTT
TTAAAAATTAGCTGGGCATGGTGGTGCACACCTGCAGTCC
CAGCTACTCAAGAGGCTGAGGCAGGAGGATTGTTTGACCC
CAGGAGTTCAAGGCTGCAGTGAGCCATGATCATACCATTG
CACTCCAGCCTGGGTGACAGAGCAAGACCTTGTCTATAAA
TAAATACATAAATACATAAATACATCAGTCCTTCAAATAA
TGGCAAGGGTGTCCCTTGTCTCCAAGTCTGTTCTCCAGCT
CAAACTCCAAATTTCCTTCACCCTTTCCCAGTACCCTGTG
GTTTCTATGCCTTTCACCATGCTGGTTGCTCTCTACTGAT
AAGCGTCCGTTGCAGGGAGACTTGGGCTACGCAAAATAAG
AACTCTCTTCCTTGTAGCTCCTCCTTTCCTCCTCTATTAG
AAGCAACCCAGCTCAGCTATCATTTTCTTTGTAAAGTGCT
TGCTATTTCTACTCTACTGTAGGGTTGGTGTTTTCCTCCT
TTGATCCCTATTATCCCTTTTTCCACCTTAAATCCTCATC
ATTTGTTTATTCTATCTCCCTATCCAAGGTTTTATCTCCT
CCAGGTCTAATTTCCTATAACATCCCTCTAAGTGCCTAGC
ATAAAGCCCAACACATAGTAAGCTCTCGCTAAAAGTCTGA
TGAATAAATGGGTCTATATTGATAGCATGTAATGAGTATT
GGGTTTATAGAGGCAAAGTCCTTTGAAAAGATACAAAGCA
TTATACAAATATAAAGTGTTTATACTTTTCTTTTTTTTCT
CTTTCTTTTTTTGAGATGGAGTCTTGCTCTGTTGCCCAGG
CTGGAGTACAGTGGCACAATCTCGACTCACTACAACCTCC
ACCTCCCGGGTTCAAGCAAGTCTCCTGTCTCAGCCTCCTG
AGTAGCTGGGATTATAGGCATGCACCACTCTGCCCGGCAG
TTTTTTGTTTGTTTGTTTGTTTGTTTGTTTGTTTAGTAGA
GATGGTGTTTCACCGTGTTGGTCAGGCTGGTCTCGAACTC
CTGACCTCGTGATCTGCCCGCCTCAGCCTCCAAAACTGCT
GGGATTACAGGCGTGAGCCACTTTTCTTCTTCTCTTTCAT
CTCAGTCCCTCTCTCCCCCAGTCTTCTCCAAGCCATACCA
ACAGGTTGGCGGAGAAAATTAACCAAGAATTATGTGAGAC
ATGTGGAACTAGCGAAAGAAGGAACCTTGTAGAGAAGGAA
CCTTTTTTCCCTTCTCTAGTCTGAGCAGGTTGCTCCAGTG
AGGGTTAATTTGTGGATTTCCCTGTGTTAGAATCTAGAGA
GAGAGCTTCCTCTCTCTCCCTGTCCTCTGAGTTATTTGCA
AGGCTACTTATTAGGGATTCAATTCTCCCAAGAAACTACT
GCCTGGAAAAATACCTTGCAGCATACATGGTGAACAAGGA
GTGCATTAATGGAAGAGGGTGAGTGGTGGCGGGCACTGGA
CCAATGAGTCCATCAGTCCCAGAGGCTGGTACCAAAGGCA
CGTTGTTGTGCCTGGCTGGAGGTGTCTTTCCACCTCCACT
CCCCCGAAGCCTGGGAGGAATGCAGAATCAATGCACTATT
TTGCTTCTCAGGGCTTCTAGGTTTGGCTGTCCTTCTGGGC
CTTTGCTAAGTGCCAGGGTCACCTTGAAGTCCAGCTCCCC
CCATGAACTGAGCCCAGTAGGTGCTTGGAGAGCAAGGGAA
GAAGTCATGGCATACACAGCCCCTGTCCTCAGGAAGCTCT
TGGCCTAAGGGGGAGACCTACCTGCCCTTAGGAAGTTAGG
GAGAGACACTCCCACAGGAAGAAAGCTCAGTAATGCATGC
AGTTAAGCATAAACAACAAAGCCACCTTCTGCTGCTGTGA
GATCAGTTCCAAGCTGGGGACAGAGACCTTGGAAAGGTCA
GAGGAGGAGCATGAGTGGGTCAGAGCACAACCCCCCCTCA
ACCAGTGTGGAAGGGGCTGTGTTGTTTCACCCGGCGTGGA
CACAGTAGGGGTGTGCGTGGAGTGGGAGGGAGTTGGGGGG
TGCTACGCTCAGAGGCATGCGGGTACGTGCACACTCTGGG
AGTGGAGAGGCCGGAGGGCCGTATGGAGCCAGACATGTCT
AGCCCACATTCTTCTCTGATCCGAGGTCAGGGAATGTGAC
AGGGTGGTTTGGAAAGAGGTCAGATCATTAAGTGGTGGGG
CCTTGTGGACAGAGAGCTGGGCCAGCTGGGCCATGGCCTG
TGCCTTAGGCTTGTCACTGGCCAACCCATGAAGTGACTTT
GAACAGGTCTCTCTGGCCCGGCATCTCAGAACTCCAAGCC
AGTGCCTGACTTGGGAAACGGGAACCAGGATGGTTGTGCT
GGTTTGCCCTCGGGCCAAGCTGAACCTCCTCGCCTCCCTC
ATCTCAGCCCAACTTGGTCCCTGCCTTCACGTCCCCAGGC
TAGGGGACCACTCACCAGGGGGCAAGAAGATGGCAAAAAC
ACCATCTATGGATGTTTTTATGGCCACAAAAATGAACTCA
GCATGCATCACGCCACCTCTTCCTCATCAAAATAAAAAGG
AATTTGACAGGCTGGCGCCAACGGCTGCATCTAACAGGAT
GAGATTTAACAGGGATAAATGTCAGGCCCTGAACTTGGGT
TTAAAAATTCAACTGCGTGAGCACAGAATGATGAAAGCAG
GGCTCAGAAATGGAAGGTGCAGGAAAGCTCTTGGGGTCTT
AAGGGGTGGTATGTTTCAAGGAGGTGGCAAAAATGAAATT
GGCCCTTCAGCTATATGAATATTTACAGTATGCTCAGCAC
AATCTCATGCTATTCTCAAAATAACCTAGGGGAGAAGTAC
TATCTTATTATCCCCATTTTGCAGAAAAAGAAACTGAGGC
ACAGAGAGATTTAAGTAACTTACCTAAGATCTTGTGGCTA
GCAAGTGGTACAGCCAGAATTAATCTGGACCCAGACCCTG
AACCCGATGGAATGGAAGCATGGAGTTTAGGACAGATGGG
CAACAGTCTTTCTCCACTCTGTGCTGATGAGAACACATTT
TCAGGAGTCTTCGATTTCATAGAATAAAAGAAGATCAGCA
CTTCAGAAGACGTGATGGAGCCTATTCAAAAGAGAGTGTT
TCGGGATGCTGAAAAAAGGAAACACTCTCTTTCCCTTACA
TTCTCCATCTTCATCTTCCCAGGTGATCCAGCCCACAACG
TGGGGAGTCATCCTAGATTCTACCCTCAAATCCATTCCCC
CACACCCACCCATCGTCAGCTCCTTGAGTCCCAGCAAGCT
TAACACCCCCTAAAATCCTGAAAGCTTTCCTACACGTGAC
AATCCTAAGCCCCGCCTTCTACTTCCAAAACACATCTCGA
CTTGACCCACTTCTTGCCATCCCCATGGCCACTTCTCCAA
TGTAAGGCAGCAGCAAGCCTCGCCTTGGTCACTGCAGACG
CCTTCTAACTACTCTCTCCAATCTCTCATCACCACAAAAC
CGCTCTGCCACCTGACAGCCAGACAGGCTCGCCTAGCCAA
ATGGGACCACGCCACTCTGCTGCTTAAAGCCCTTTCGTCC
TTTACATTCTGCTTAGCACGTGACCCCACATCCTAAATTC
ACACCTCGCCTCACCTCTTCTCTCACAGCCCCTCAGTACC
TGGCACTAGCCACATCGGCCTTCCTCCCATTTCTGCTACA
TGTCATACCCTTGCTTGCCCAGGGGCCCCCACACATGCTG
GTCCCTCTACCTGCAATGCTCTTTCCCACCACCCAACTCT
TATATCTGCTCCTTCTCATCCTTCAGATCTGGGCTCAAAG
GTGATTTCCCCATATAGACCTTTCTTAGCCCCCAAGTAGG
TTTGGCCTGTTATTCTCTTGCAGTGTCTTATGTTTTGATT
CTTTAGTAGTATACAGCACGATTTGACATTATGTATTGAT
TTGTGCATTGATTATAAATCCTGTGAGCTCTGAGACCATT
TTGTTTTGTTCACACAGCCAACCCAAGGCCAAACACAGAG
GCACATGGTAAGTGTTCAATAAATATTTACTGAGCAAATG
AAGAGCTTGGAGAAGAAGAGGTCTAGGGAGCCCATGAGGG
CTATCCAGACCTGCACGATGAGCTGGCAGCTGTGCGATCC
CATATTTCAAAGCTGAGACCAATTTATTTAGCAAAACACC
AACACGGGACTTACTATGTATCACGTACGGCTCTAAGCAC
TTCCTAAGTATTAATTCAATTAGGCTGGGCGCGGTGGCTC
ATGCCTGTAATCCCAGCACTTTGGGAGGTCAAGGTGGGCA
AATTGCCTGACATCAGGAGTTCCAGACCAGCCTGGCCAAC
ACGGTGAAACCCCATCTCTACTAAAAATACAAAACTTAGC
CGGGCGTGGTGGCAGGTGCCTGTAATCCCAGCTACTCAGG
AGGCTGAGGTGGGAGAATCTCTTGAACCCAAGAGGCAGAG
GTTGCAGTGAGCCGAGATTATGCCATCGCACTGCTGCCTG
CCAAAGTGAGACTCTGTCTTAAAAAAAACTCTGTTAGTCA
CCCTAACAGTCCTGTGAGGTAGGTATTAGCTCTGAGGCCC
AGAGAGGCTAAGGAACTTGGCCAAGGTACCACAGTTGGTA
GAGGGCAGAGCCAGATTTTGAACCAGAGTCCATGTTCTCA
AGCACCTCAGTATGAGGTCAGCGTGTGGAAGCTTCTGGAA
GTCTCCTCTCTGGAGCAACAGAAGGCACCGCTCTCTATGG
GGGTGGTCCCCAATGCAAGAGGCAGCAGACTGCAGGGGCC
TGGGAGCCAATGTGCTGGGAGGGATGCAAGCTCGGACTCA
GGGCCCTCTGCCGCCCTCAGGCCCGCCTGTCACCTTATGT
CTGTCCAGGGCTGCCAGAGGGATAAAATGGATTAATAAAT
GAAGGTGCTTTGAAAAGCACCGAATATATCTCATTGCTCT
TCCCCAGGCTGGCCTGGCCTGGATTACCAATGAGGCCTTC
TAGTCTGAGCCAAGTCGAAGGGCACAGCCAGGCAGAGGGA
TGGTTCATGCTCAGCTCAGTCAGCCCATCAATCCCCTCCG
GCTGCCTGCCCTCTGTTCCTGACCACTCCCACCCCCTTTA
TCCCCTACCCCGCCCCCCAACTCCAGACAGGGAGCGGGAA
TGAAGCAAAAAGCAAGCAGGGAGCCACCAGCACAAGAAAG
GTCAGGCCGCTTAGAGCAACAAGCCCCTCCTGATTTACGA
GATTCAGTCGGCGCTGCGAGTTTTGGGATTCCACCGAAAT
CCTTTGGCCCATCCTGCAGTAGCTGGGCACCGGGTTTGTT
TTCCAGGCAGATTGCCTCCGCCTGCCCTGGAATTTTTCTG
GCAATGAGGCCAGCGCAGTCAAGGAGAGGAGTCTGGGACA
AGGAGAGTTAGTAGCACCTATCCTGTGGAATGGGAAGAGG
CTCTACCAGGTCCCTTTGGCATTTGTCAGAGGAGCTAGGA
AGGCGGACTCAACTTCCACCTGTTCCCTCATCCTACTTCT
CCCGGGAGCAGGCAGCTGGGTCAGCCAGCCAGGAGGATCC
AGCCTGCAGGCTCACTCCAGCTGTTTGGTTTCAGTCTGTC
CAGGACAGCAGCAGGAGCTGCGGTGTGGTGGGCAGAGATA
AGGTCTCCGCCAGAGGTGGACACTGAGCAGGACTGAGATG
TCTGGGCAGGAGTGGGATGTGGGAGGGGCCGCCCAAATAA
TGTGGGCTATCAGTCTGCTGCCCATCTGAAAAGAAAAGAC
AGGGACAGGGGCACAGAGAGAGGGGTAGGGGTAGTTCCTA
AAGCCCAGGGGAATGAGGAAAGGAGGAGAAATTAGGATAT
TGAAGAAAAAAATGAACAGATACGGTGGAAAAAGAAAGGA
AGAAAGAAAAAAAATATTTTTGCATCCTCCTGGAAAGCAA
AATAGAGAAAATGACTGCATTCCTAAATTGTAGTAGGAAG
TATTGATTGGGCTAGATGGGAGGAAGAAGAGAGGCCTTAC
CTAACTTTTATCCACTAGCATGAGTTATACTGTGAAATGC
CTTCCTTAGAAGTTCCAGGATAGGATGAAATGCTTTAGAG
AGAAGAGGGGGATCAGCCCTAAATACATGCAGGGAAGTGG
GCCAATAGACCTCTGAGAGGCTCTTCTAAGTCGACCTTAT
GATTTTCTAAGAGGAAAAAGACAGAGAAGGCAAAACAACT
CCAAGAACCAGAGGAAGGGGCAGAACTGACGTTTGTGGAG
AGCCACCGTATCAAGCACAGGGCTGGGCACGCTGCAGACA
TTGTCCCACCTGTAATTCACACTCCAGCCCTCCAAAGTAG
GTGCTATTTCTCTGTTTTGCAAGTGAGTCATTTGAGTCAT
ATACAAGGCTGTCTTAGTTGAATGGCAATTAAGTAGCAGA
ATCAGGATTTGAACTCAGGTCTGACACAAATATCCATGGT
CTTTCTAGCAGGTTCCTTCTTGGGAATAGGCAGTTGGAGG
ATTCTTGCTGGTGGTAGAGGAAGGTGAAATGGTATAATGG
AGAGAACACTGAACCTCAAAGACCAAGGTCAAACAACTGG
ATCCAACAAGTAAATGATGTCCTGTGACCTTGGACAAATA
ATTTCCATATCACAGTCTCAGTTTCCCATCTTATAAAGTG
AGGGTGGGGGCTAGGTGCTCCCTAAAGCCTTTTCTACCTC
TGAGCATATCGAATTTAGCTGGAAACTGACTTCCCATTTA
CTACTGTAGCTTCTCATTTCCTGCTGCTGGCATTATGTAA
TCTTCTGGGCATAAGCTCTAGCTGTGAGAACCCTTCCAGC
AGCCTGTTCAAGATTGAAGTCGAGACTGGAAATTATAATG
ACATTGCCTTAAGTGAGTTTGATCAATGAATAATTAGTTA
ACCAAATAAAGAAATAATTCGTTGTTAAGCCTCCCATGTG
CCCAGTGTGATGTTTAACTGATAATACAAAGGAGAATTGG
ACTTGATCTTCAGCTCCGAGGAGTTTACAGGCTAATCAGA
AATCCACAGCCACAAAGGATGCTTGCCAAGAGTGATCAGA
AATCACTAACATCTTATGGAAAAGCTTTGAAAGCTATGCC
TGCATCAGCCTGCCTCTTCCACTTAGAGATGAGAAGGTTT
ATGTGAGCCAGGGTCGAGGCTGTTTGGGACCGTGTGATCT
CTGTTTTGACGGCTGTGCTTTGCCCCCCTTGATGCTGGCG
GCCTCTCACACACTGCTGAAGTCATAGTTAATTGTCTCTG
TAATTGGTCATCTCAGAGTAGGGAGTCTGGTGCACTGGAA
CATGACCAGTCTAGGAGCATGACCATGGTCCAGTCTAGGA
CCAGTCTAGGGGGAGACAGCCCAGGAATAACAATTCATGG
GGATGGCATGACCGTGCGGCAAGCAGAGAGCGGCATGTTG
CACTTAGGAACGGCGACCAACCCAACTTCAGAAGGTGAGG
TCCTCCCAGGAGAGACCACTGGTGTCAGGAGAGATCAACG
GTGTCAGGAGGAGTGGGAGAGACAGGGAGAGGTGCAGGTG
GAGGCCTTCCTGGCAGAGGGGAGGAGAGTTGTTCACAGGC
CTGGAGGAGAAAGAGCAAGGGTCTTGTCCCAGGGATTGCA
AATAAATACTTGAGACAGCTGGAGTAGAGGACCAGGGCGC
TGTGGAAGAGGCAGTACTGAAGGGTGGGCAGAGCCAGATG
AGAAGGATCTTGTGAGTGAACCGGGGTGCCTGGCTTTATC
CTGAGAGCAACAAAGGAGCTGTTCCCCATGCCCCTGTCTA
GAACCGCCTACTGTGGACTGCCCCCTTCCTTACCTCTTCT
TTTAGGGCTCTCTGCTGCACAGGATACACTCCCTTCTACT
TGGCTTGGTCAAATTCCACCCATCCTCTCTGGGCCCTGTT
CAGATTTTCTGTCCTCCAGAAAGCCTTCCTGAACTACCTC
ATTCCGCTAATTCACTCAGCAAATGTGTACTGAGCTCCTC
CAGCAGGCCAGGCACTGTGCTAGGCAACGGTGGCAAAGAA
GCAGAGGTGGACCCACCCTCAGGCAGCTTGCAGGGTACGG
TGGTGCAGAACCCTCACTGACGTTGCCTCCTCTGATCTCT
TCCATGTGCCCAGCCAATGTGGCTGTCAAGGACACATTCA
CAAGCAGTCTCCTCTGTCCTCAGTAGACAGCTCTTCTTCA
TCTCTGCATTCTGGGGCTGGCTGGCACAATGCTGGGCACG
TGGGGGTCCTCAGCCCATATTTTAGAGATGTCTGGATTTC
CAGCAACATTAAACTGAGTGGAAATTTCTCCCAGCTGACA
CCCACTCCTTTCCCTATTCTCCCTCTGCAGAGAAGAGAGA
CGGAAGCTCCAGCAGAACCTTTAGCCCCAGGATGCAGAAA
CGAGAAAGAGGGATGGGAGGGGAGGAAATGCCTGGGCTGC
GTGCCAGCCCCGCATACCTTGAGCCCATCTGGGAGTTCGT
GGTCCTCTGTGCTCTGGAATGTGACAGGGGCTTGCCAGGG
CATCGTGTGGAGTGGCTCCTCTGCAAGCCACTCACTCCTC
ACCCTGGACAGAGCTGTGCTGGCAGCTCCTCCTGGGCCTT
TCTTGAAGTGCACGGGTGCCCCACGGTGGACAGAAAGCAG
GCTGTGATCTCATTCCTCCTGAAGGCTTTTGTCCCATTAA
CTAAAGGGCTCAGAAGCCTTTGTCCCCATGGTGTATTGTT
CCCTCCCTTGCATGGGGGTGAGCCTTGGGCTCCATGGTCT
AAGAATCCCATGTTAAAGCCCTTTCTCTGACATGTGACCT
GGGTTCTCTGGGTTTTTGCCTGACAGCATGGTACACTAGT
CCTCAGGTCAGCTGTGGGTCCCTGTGTCATCCTCTGCCAA
ATCAGGCAGGCACTCACCCCCTTCTTATGGGCATATCTTG
CCCAGTGCAACTTTAAGAACAGAATTCAACTCTCCTGAGA
TTAGCCTAAATGCCCAGATCGGGGCTGGGGCACCCTGTGA
AATTCTCCCACCTTCAGGACCCACTCACTGTCTCCAAAGA
TGGTCCCTGCTCCAGGCAGAGGCATGGAGAGCAGAGGCAG
AGGGAATGGAGGCCAAGGAGTCACAGAGGCTAAGGTGAGG
GGCTGAGGCACAAGGCTGCAGGAGGAGTGAGGTTCTTCCT
GACTGAGGCAGAGCCCTGGAATGCTGTGGGATGCAGGAGC
CTACATCTTTAAATTTTATTTTTTGTTTTTTCCTGAATAA
CCAGCTGTGTGTAGCTGCTGGAAAGACATGGGTATTCACC
CCCAGAGAAGCTCTGGGATGGGCAGTCCTATCCCTTTTGG
TTCATCTCTGAGCTGCTTGCTGGTCCCTCACCTCCTAGGG
CACGAGCCTCCTGGAGGCACACTGCCGGTACCCTACCAAG
GAGGCTAAGCTGGAGCGAGAGACAGATGCAGCAGGGGAAA
GCAGCTCCAGCGAGCAGTAACCAAACCAGGAAAGTCCAGG
AGGACACAGGGTTAGAGACAAGGAGGATGGAGGAAAAGGG
CAGCTTGGAGGGATCAGAGGGTAAGGGACAGTCAAAGGGC
AGGGAAAGTGAGCAGGGGCTGCATTTATCCACCAGAGAGA
AGGAAGCCTGCAGGCCCTTCCTGAGATCCATGAACTAGGG
ACTGGGTTAGGGGTTTCTCATTTAATTTCATTTTCAGTGA
CACATTCTGCTTAATCTTCATTGCAGCAAGGATCTGTGCT
GCTGTTACAGGAATCTGGGCCTCTGTTAGGAGTTTAAGTA
ATTTGCTTGAGTAGCCAAGACTAAAGTGATGGAGTGGGGA
TTTGAATCCAGGTCTGTGCAATTCCAAATGGTTCCTAACC
CTCTGTCAGCAGCTCACCTGAGAGAGAGGAGGCTGGATCA
GTGGAGACAAAAGGACTTGAGCTCCAGAATTCTAGAATTT
TAAGACTGACATCGGGGTCCCCTATACCAGCTCTGGCTCC
AGGAGAAATTAGATGTCAGTGAGAATAATGTTATGTTTGA
ATTAGGTAGCCAAATAATTTTGAGAGGAAGTTAGAAAACC
AACCAACCTCTCTCTTCCTCCTTCTTTCCCATCCTCCCTG
CCTCCCTCCTTCTCTTCCTCCTTCCCTCCCTGCCTCCCTT
CTTCCCTTGTTCCCTCCCTTTCTCCTTGCCTGCCTCTCTC
CCACCTTCCTTCCCTGTCTCCCTTCTTTTCTCCCTCTACA
TTATTTATGAAGCAATTACATGTCAGGCATGATGTAAAGT
CTGAAGAACAAACATGAATAACAGTCAGTCCCTGCTCTTG
GGGAACTCACAATCCCTTGGAATATTTCAGGAACCTGAGG
CAGCTCTTTACGCGCCCCTCTCTCTCAGTAGTTCTTTCCT
TCCTGTCTTTACTTCTGTACTTCCGAGTTCACTATCACGC
CCAGCAAACCTCTTCTCCCTCCAGCCCCAGCTCCCTCTGT
TTTGAGAAACAGAAGGTTAAGCTTGTGCCAAGCCCCTCCC
ATCCCGGGGCTACACCAGAGTGGGCAGTGACGCCACAAAC
AAAGCTTCTAAAAGCCCCGAGCCTTTGAGCTCCTTGCTCT
CATCTGGACACACCTGGGCCTAGGACAGCCCAAATTCTGC
AGGTTGTAAGTCACACTGACTTTCAATTCCGGAACAAATG
AACAGTTCCTTGGCTTCCAGCCTCTTAGCTGCTGACCGAC
TGTCTCATATGCCCAGAGCCACCCACCACACCCCGTTCCT
CTCTGCTACTCATCACAGAGACACTTGGAGCCCCATCACC
CACATGGTCCAGTCTCAAAGTGGTTGTCACCAAATAAACT
CAGTCCAGCAACCAAAAAGTATTTTTAAAAAACTCAAGTT
ATCTGTACACCTTCTCCAATGCAATGAAGAGGATGGGGTA
GGCCAGAACAGTACTTCTCAAGGTCCTAATTTTTCTCTCC
CATTTATTTCTGTACATATCAGATCTGATCCGGCACCACT
CCTTTCCAAAACTCCCACCTCCCAAACTCCTTTTCCAGCT
CTAACCACACAACCCTTCTCCTTTTTTTCTCTCTTTTCCT
CCTGATTCTGTAACAAAAAAAAAACCCTACATATACAACC
TGGCTAGGCAAGACCCTCCCTGGAGAGAGGAAAGGAAACG
ACGACTGAGTATCCGCTTTCCCAGGCAGGAAAGAGGGAAA
TGGACAGAAACCCTCAGATAGTCATATTGTTTCCCCATCA
TAATTGCTATCACATCAGGGAGCTCTTCCAGATCACTCAA
AGCCCCAACTGGGCAGAACAATTTCTGGACAAAGTGACCA
TATATCTTATATACTATTGCGGTCAGCCCTGATTCAAATA
TTTTGTCCCAATTCCAAGCTACAATGGTCTACCGTTAGTC
AATTGCCCCAGTTTTGAGTTGGAAAGATATGGTCAGCTTA
TCCCTGACCCACCCTTCTTGCTAGTGTATTCTGACTGGAT
TAAATACTTACCATATGCTGTTGATTCCATTAATGTCTGC
TTGGTCACCTAGAGATTCTAGGTTCCTGGAGCCCCCAAAC
TGGGTCTATCCTCATTTTGTCCTAAGCCTCGTGAATAGGT
CTATATTAGCTAAAACTACATAACAATCACCTTGAATATT
AATGACTTAAAACAACAATAATCATGGACTGTCTCACATT
GTTTCTATGGATCAGGAATCAGAGTGGCTTGGCTGGGTGG
TTCTGGTTTGGTCTTTCTCACGAAGATGTAGTGAAAATGT
CAGCCAAAACTGCAGTGTCTGAAAGTTTGACTGGGGCTGG
AGAATCTACTTCCAAGGCTGCCTACTCACATGGCTGGCAA
GTTGGCACTGGCTGTTGGGAGAAGGCTTTGGTTCCTCTTC
AAGTGTATCTTTCCATGTGGCATGGGCCTCCTTGCAACAT
AGTGGCTGGGTTCCAAAGGTGAGCATCTGGAGACAGAGAG
AGCCAGCCAGAAGCTGAGCCCTTTTTTATGACCTAAGAGA
ATGTAAACCCTGCCTCTGAGTGGGAGGAGTATCAGTTACA
AGAAGAGCAGGTGGGTTGGGATAAATGTGTCGGTGTGACC
ATCTTAGGAAAATACAGAGTGCCACAAGGTCTCTGATGCT
TTTGAGCCCATAACAAATGCTCTTTGGTCAACTTAGTATT
TGCTGACACCTGGCAATGAAACTGCCATATCACAGAGGTC
CTGAGATAGGAAAATAATTCAGCGTTCCAATTCTTTGCTC
TGTATTTACACCCTTTGCCATGAAATTTTATAATGCCTTC
CTACCTGACACTGGCCAGCAACTTGACTTGCCTTGACCAG
TGGGATGTCAACAGATGTGAGTCAGGCAGAGGCCTTAAAA
AGTGCTTGCATATTTCTTCCTGGACTACACTTCTGCCTGG
CCATGCAAAATAAGTCCAGGATAGCTGACTTACCTATTAT
CCCAGCTGACCCACAAACATGTGAGCAAGGCCAGGGGAGA
TGAAAAGAACCACCCAGCAACCTGTAGGTTTGTGTCCAAA
TAAACACGGTTTCAAGCCCCTGAGTTTGGGGGTTGGTCAG
TTACACTGTGCTTTGAGTTGATCACTACCTGATACAGCCC
TTTTTTCATGCTAACAGGGGAGGCACCTCGTGAGCTGGGA
GCCAGGGATCTGTGTTTTAGTTCTTGCTCAGCATCTGTGG
TGGATAGAATAATGCACCCCCATCCCCACCCCGCCCCACA
AAGATGTCTACATTCTAATCCCCCAAACCTGTAAACATGT
TATCTAACACAGCAAAAGAGATGTTATAGATGTGATGAAG
GATCCTGAGATGGAGAGATTATCCTGGATTATCCAGGTGA
GCCCAGTGTAATTGCAATGACCTTTACAAGAGGAAGGCAA
GAGGGTCAAAGTCAGAGAGGAGGTGTGGTGACGGAAGCAG
AGGTTGGAGTGATGCACTGAAGATGGAGGATGGGGCCATA
AGCCAAGGAATGCAGCAAGTAGCCTCTAAAAGCTGGAAAA
GACCAGGAAACAGCTTCTCCCCTAGAGCCTCCAGAAGAAA
CTCAGCTCTTTATTTCCTCGTATGAGACACATTTTGGACT
TCTGACCTCCAGAACTATAAGAGAATACATCTGTCTTGTT
TTAAGCCACTAAGCTTGTGGTAATTTGTTACAGGAGCAAT
AAGAAATGAATGTAGTATCTAAGGACTCTGTGACTGAGAA
GCTGTCAGTGAGCACTGTGTGCCCCACTTATTCCTTCTAG
AAAATGGGGATATGTGGTAAATTGAAGAGGGCCCAAAATG
TTTGCTATTCCTTCTTTTGAGATCTGGGTTGGCTTTAGTG
GCTTGCTTAACCAGTGAAATGTGGCACTTGTGATATTCTG
GAACTTTCAAGGTGTGTAATAAGAAAGCTTGCAGCTTCCT
TCCAGGTGGCTCTAAACACTCTCTGAGAGCCCTGGGCCTC
TCTGTAAGAAGCCTGACTACCCTGAGACTGCCGTGCTGGA
GTGTGCACTCTGGTCAGTAGTCTCTGCTGAGCCCAGCCTC
CCAGCCATCCTGCCAAGGTGCCAGACATGTGGGTGAGGCT
GTCTTATACCCTCCTGATCAGCCCATCACCGGCTGAATAC
TGAAGTGACCTCAGGAAAAAACACATGGAACAGAAGAACC
ACCAAGCCAAGCCCTGCCCGAATTTCTGACCCACAAAATC
TCAAGGTGTAATAAAGTGGTTTGTTATTTTAAGCCACTAA
CTTTTGAGGTGGTATCTTATGCAGCAACACTTAGCTGGCA
CCGTTTATTAATACATTCTTTTCCCCTCTTATAGAATAGT
TAGGAGTCTCTAGTGAACAGCTTAGGTAAAAGAACTCAGA
AAGTGAAAAGTTAAATTATCTTCACACAAGAGCAAAATAA
CTGGTATGAAGGAGGACAGGCAATGCCCCTTAAGTAGGTG
GTGTTGAGAACAAGACGCTATGAAAATGAGAAAACTTAGG
CTCAGAAAGAGCATGCTGTAGACTGAATAGTGCCCCTCCT
CCCCTCAAATTCATATGTTGAATCCCTAACTCCCAATGTG
ACTGTATTTGGAGATGAGGCTTTTAGGAGGTAATGAAAGT
TAAATAAGGTTATAAGGGTAGGGTCCTAATCTGATGGTAT
CAGTGAACTCATAAGAAGAGGAAAAGAGAGAAGTGAGAAG
GCAGCTGTCTGCAAGCCAGGAAGAGAGTCCTCACCAGAAC
TCCACTATGCTGGACCCTGATCTTGGACTTCCAGTCTCCA
GAACTGTGAGAAAATAAATGACTGCTGTTTAAGCCATCTG
GGCTATGATATTCTCTTTCAATAACCCCAGCTAAGTTAGA
TTACCTAAGGTCCCACTGGCAGTAAGCAGGCCTGGGGCCT
GGGGGCAGTTTGCTTTCCTCACTCCTGGTCCATTGTTTTT
TCTGCTGTCTCCACTGTCTCTGAGAAGATCCTCACTACCC
CGTGTCCTCTGGGTATCCTGTTGGCAAGTTTCTTTAACTA
AACTGCTGCACAAAGGACAGGACAATTGGAGAAGTCAGCC
CTATTTTAAGCCAGGTCTGTCTCCCAAGCAGCTAGTTATC
CTTGCTCAATCTTTCACCAAAACTTTTACCCCCTGGAGAG
TCATGGAACCCCTCAGTCCCTTCAGACTCTTCAGGGAGAT
CTGAAGAGCAAAACTTTGAACAGGTGTCCACAGATGGACT
GGACAGAGAGCCAGGCTATCACACAGGTGGAATAGCCAGG
TAATAGGTCGGCTCTCTTCCTTTGTGTATCATTCCTTCCA
CTGGCTTCTGGAAACAGGGTAGCCTTGGCATCTTCCCTTG
GAGCTGTGATTCAGGGCTCTGTCCACCCTGCTGTTTTCCT
GGAAGCTGGTGCGTTCAGTCTGAAGTTTGGTGGGGTTGGA
TAGAGTGGAGAGTATGGTTCATCAGAAGGTTTATGAATTA
GTCTAGAATTGGGTTTGGGCTGGGACACGGAGAAGGACGC
ACGCTCCCTCCTTTATTTAGAGGAAGTTGTTGGTGCAGTC
CCAACCTTCCAACTCACTTATTCCAACTTCCCTTTTCCAC
CAGCTTTTTGCAGCCATGACCTCCATGTACCTACTCCAAT
TTCCCTTTTCCACCAGTTTTTTGCATCCATGACCTCCATG
TCTATATTTGCCAAACATAGGAACAGCATCTCCATTTTCA
ACAATGGAATTTTCTACCTTTTCCTAAAGATACCATCTAC
AATTTTAAAATATATTTTCTTCCTCCTCTCATTTCACACA
CTACTCCCATTATCTCCCTAGCTTTCTCTATGTTATGCAT
CTCTTTGCATTCTCTCTAGGAAATAGTGGAGTGTAGGTGT
TAACATGTGGGCTCTGGAGTCAGATGGACCTGGGTCTAAA
TCCCAGCCTACTTTTTAACAGTTATACAACCTTAGTTGAG
TTACTTAGCCTCTGTGTGCCTTGGCTTTCTTTTCTGAAAA
ATGAAACTAATAATTGTCCCTACCTCACAAGGCTGTTAAG
GGAATTATAGAAGACAGACTACACCACATCAAGGGCCTGG
CATATAGTAATTGCTGGAAAATGTAGACATTGCTATTTAA
ACTCTCATTGTCTGGCTGGGTGCGTTGGCTCACAACTGTA
ATCCCAGTACTTTGGGAGGCTGAGGCAGGAGGATCGCTTG
AGCCTAGGAGTTTGAGACCAGCCTGGGCAACATGGTGAGA
CTCTGTCTCTACAAAAAAATAAAAGAAAAATTAGCCAGGT
ATGGTAGTGTGTGCACCTGTAGTCCCAGCTACTCAAGAGA
CTGAGGAGGGAGAATCACTTGAGCCCAGGGGGTTAAGGTT
GCAGTGAGCTGTGATCACACCACTGTACTCCAGCCTAGGT
GACAGAGGGAGCCCCTCTCTTAAAAAAGAAGAAAAAAATA
AAATAAAAGAGCCTGTGTCATTGCCTGATTAGGTCTGATC
ATTACACAACTGACTCCTTCTCTGTTTCTTTATCTAAAAG
ACAGAAAGCTGGGGAGAAAGGGAGACAGAAACGAATGCCC
GGACCCAAGGTGTTTCTATTCTCCGTTCCCTCAAGGTCAG
AGGTGATAGGCTAATGAGTTCAGAAATATTCCTGAATTTG
ACAAGAAACCCTGAGACTGGGGATGGGTAGTCATCCTCTC
TGTTCTGTCCATTCTTCTGCACTAGCCTGTCTCCTGCTGG
AAGAGTAGACCCTCTCCGCTTGAGGATTAGGGAAGTCCCC
AGTTTCCCCTGGGGCATGAGCCAGTGTTTATGGTCCAGAT
GATCTGGTAATGTTCCTCCTGCAGCCAAAGCCCTCTTCTC
CTTACTGAGGTGTTGAGACAGTGAACAAACAGCCAGGGCC
CGCTCTTCCCCAGCAAGCATATTTTCTAAATCTGTGCACA
GCCTGTCCCAGTGGGAGGCCCCTGATGGCAGAAGGTTCCA
TAGCTCCACCTCACAAATTAGGGAGGGTGCAGGGGGTGGT
GGGACGGGACTCATCGGGGTGAGGCGGCTGTTCCAGACAT
CAAGGCGGCAGGGCGCTAAATACACAAAGGTCAAGGGAGC
CTGTGTCTGGAGTCTCTGCTGGGCCCCCCTTACCAGCAGG
CACCAGAACACGCTGCATTCATGACCCATTACACCAACAG
AAGTGGCAACAACTGCAGAATTGCAAAATATTTTCCATCC
CCAGTCCCTATTCTGGTAACTTCTTTCTTCATTGCTCATT
CTGCCAAGTTTTCCATATTTGCCTGAGATGAATGAATGGC
TAGATTCAAGGGATTTTTTTTTTTCAGTGAAATGTTTAGA
AAATGACTACTGGCGCTACAATGACTTTCTTTCTCCTGGT
TTGTTTGTTGGTTTGTTTGTTTTTTAAGGGAGTGGACTTG
TATTTTTTTTCCCCTTCTTTTTAAAGACACCTAAGGACTC
AGGTTTGTTGTACAATAACCACTTGTCTTATATATATTCC
AAAAGTCCCAGGTTTTTTTAAGGCCAGTTTGTTATATCTA
TACATATACATGATTTTAAATGTATGGATTTTGGTTCCAA
TTTATGTATGCAAGAAATGTGACTTTCCTTTATTTTCTTT
AAGAAATTAAATTTTTATGAACATATTCAGACTGGAAAAC
TAACGTAACACACAAAAAAAGAAAAAAAAAGAAAAAATCA
AAGAAAAAGTAAAATACATAGAAATTCAATCTTTATTTTG
ACTTTTCAGTCTTTTAAGTTGGCAGAATCTTTGTCTTGGT
CAACTCACGAATCAACCCCCTTTTCCCCAGGGTCGTGTCT
AATTTATAGGGTGGGATGAGTCCAGGTCTTGGAACTCAGT
GTCACCTGTTACAGAGGCATCCTCTGAGACCTCCATCGCT
CTGCCTCATCCTGGCTGGTGGCCTTATCAGATGGGAAAAG
ATGTTCCTTGTCGCTGCCCCATGGTCCCTTCAGGTTAGTG
GCTCCCCCTGTCACTTCTCTGCTACTCAGCAAAGACTCTG
AAGCTTCACCACACGCTGGAATAAACAGATTATGTATGAG
GAAATCATCTGCTTCCTCCCATAGTGTATTACCTGCCTGG
GAACTTCACGCAGCACTTCTTCTCTGAGAGCTTGTTGCCC
CATGGGGCTGTCCAGATATAGAAGGCAGAGATCCCCCTGT
TCTTGGATCCCTCTTCTCTCCTGGCATTTAGTCCCACTCT
GGGGCTCAGTTTGGTCCATGAATGAAGAAATGGGTGCAGG
GCTCACTTCTCTAAAACTCACCAATGTCTGTGTTCTCTTG
TTCTCCTTCACCCTGTACACCTGAGTTAGGAGACGTCAAT
CATGCAAGGGGAGGGGGCCTTACGATACTCTTCTCCCAAA
TCTTTTACCTAATCTATATTATCTAGTCAAGGGAATGAAA
GCTGGGTGCAGTGATTTTTTTCTCTGCTAATACAACCCTG
TCCTGAGGCTTTGCGAAGCATGAGCAAAAGAGGAGGGAAT
TCTGGTGAGGAATGTAAGTTAGCACTTCAGAAAAATTTCC
TGCCCTTCCTAAAGAACCACAGCCTTTTAATATGGTGAAC
ACATGTCCAGTGTTTTCTATAACAGTCCCCAAAAGGAATA
ATTTTATTCTTTTAAAGGAAGTCCTCTATTAAATTGCTAG
CTAAATGTGTTTCAGCTTGCATCCTCTGGCGAGGCTTTTC
ATAAAGAAACATAAAAAAGTGCAAGTGGAGAGAGGTGGGA
GGGCTTTGAGCCCTGCCACTGTCACTCCCATGTGGGATGC
ATCACGGCAAAGGGTACGTCACCGGGTCCCGCCATGCTGA
CCGGAACAGGCATTTCTCAGAAACTCCCTCCAGAGGAAGG
AGGAGCGTGCCTGAACTTCCTTGAGGGACAATGGAAGTGT
TCCTGGGCTCCCCCGTCCTGCCAAGGCAGCTGGCCCCTCA
GCCAGAGAATTGTGGAATCCTATCTGCTTCAAAGACTCTC
AAATGATCGCACAAGCCTATTATACCTGAACTGGGAACAG
CGACAATGACGCCTTTCACCCCTTCCTCATTTTGTCCTAG
CTCATGTCATCCCCTACCCCCACGGGTAGCATCCCTGTCT
TTCCCACTCTGAAATCGTTTATTAACCAGGGTTTGCTTTA
CCTGGTGGGGTGTTCTTAAAGCAGCCAAGGTTAGTCCTGT
GTGTTTGAATCCTGATGCTCTTCTCACCCCACACACCTCT
AGGTTGTCCCAGCAACTCCCATGACTTCAGCTACCACCAG
CTTACAGATGAGCCAGATCTCTGTCTCCAGCCTACCCTTC
TCACCTAAACTCCACACTGGTACACCCACCCGCCTGCTAC
ACATTTCCACTTGGATGTCAAACTTGAAACACCTCGGGCG
GGCACCTGTAATCCCAGCAGTTTGGGAGGCCGAGACAGGC
AGATCACCTGAGGTCAGGAGTCCAAGACCAGCCTGGCCAA
CATGGCAAAACCCTGTCTCTACTAATAATACAAACAAATA
AACCAGGCATGGTGGCACATGCCTGTAATCCCAGCTATTG
GGAGACTGAGGCAGGAGAATCACTTGAACCTAGGAGGCGG
AGGTTGCAGTGAGATGAGATGACACCACTGCACTCCAGCC
TGGGCGACAAGAGTGAAACTCTGTCTCAAAAAAAAAATTT
TTTTTTGAAACACCTCAAATTCAACTTGTCCAAAAGTGAA
CTCGCTAATATCCCCCTTACCAGGTTCTCCTTGTAGTCCA
TATCTCAGTGTGTCACACTTGACAGTGGTTTCACCATCAG
TGGATGGGCTTGGTTTGGGGGCAGTGTCTATGAATCTCCT
GAAATCGCATGTGAGATTTTGTGTGTGTATTCATTTTCTT
CCTGCAGACAGGGATGGTAGCTTTGTCAGATCCTGTCTGA
GAAACAAAATGATCCCTGAGCTACAGTCAAGCTCCTGTGT
ATTTCTCTGTTTTCTAACTTCTGGCAGTCTTTTCCCTGTC
CTTCCACCCCCGCCCCTCATGAACTAATGCTCCATGGGCA
CTGACTGCCTCTTGCGGTTTCCAGAAATTGACACTGATTT
AATGCATGCTGATCCTTCCACCTAAAAGGTGTTCCCACCC
GTTTTGCATGAAACCTTCAGGCATCACCTCCTCTGGGAAG
CCTACCCTGGCCCTGGCTGACCCAGGTGGAGTAGATTAGC
CTCTCCCTAGAGCTCTCACATTCATATACCACCCATCAGA
CTAGAGGGCAGCCTCTTGTAGATTTTAATAAAATGCAGAT
GTTCCAGCCCTGCCTCCACCCTAGTTAATGAAAACTGTGA
GGGAGTGAAGCCCCAGGGGACACTGCGGCACACCCTGCGC
AGAGAACTACAGTTGTAGAGATGTTCTTTGTGTTCATATT
TCTTTGATGCAATAGATGATGAACTCCTTGAGAGTAGGGA
TCTTGTCTCAGTCAACCCTCTAATCCTTACGGCACTCAGG
ACAATGCCAAGGAATAATACTATGAGTGAACCCTGAGGCA
GCGTTTTCTATGTGCCAGGCTCTCTCCTAGGAGATTTACA
TGTATTCGTGCGTTCAGTATCCTCACAGTTTCCCCAGGAG
GTGTACTATCAGTCCCATTTATAGATGAGGAAATGTTTGA
TGAATGAATGAGTAAGGGAACAATACTTGCTAGAGAGCTG
ATTGTTTGAGGAAAATCTGAATCGGAATCATTTCATAACA
TGACTTTATCTTTTGAATATATTCAGATTTTTCAGTTAGT
GAGTGTAACATAGGTTACTAGCTGTGTCCTAAACTATGCC
TTCTTCTGCCTTCTCAGGATAAAAACTACATTTCCCAGCC
TATCTTGGGGTTAGGTGTGGACATTGGAGTAAGTGGCCAA
CAGGATATATACAGTGGTGGTCTTTGCTACTTCTGACAAC
CCTTCCCTTCCTGCCAGCTGGAAAGTTGGTATGGGGATGT
GCCCTCTTGGACCATGCAAACCAAGAGTCAGCTAGAAAAG
AGGGGAGGATGAGGTAGAAAGCACCTTAGCACTTGCTGAC
TCTATGGAGCCAAACACTGTGGTGCTTTGCTATGCTTTTT
ATACCAGCAACAAATAAACTGCTTTGCTTAAAGCATTTGT
ATTTGTGGTTTCTGTCACAGCACGTGAACTTATATCCTAA
TGAATACAGTAGGTTTTAGTAAAAGTGTTTCATATGCCCA
GGACCTTACTGGCTCTTTGGGACATAAGAGAGAGACATGC
ATAGGACTCTGTCCCTACCTTAGGACCTTGCATGGTGAGT
GTGAAGACAAACAAATGGAGGACAGACCAAGGCAGCAGCA
GAGGCTTGACTCTTCAGCTCAGACTCTACACCCCCAGAGC
ACAGGGCTGAGAAGTGTCTCATTCTGCTCTGACTGTATCC
AGGGAGACCTTCTCAAGCGGTGCCAGAACCAGACGGGCAC
TGCGAGAAACCCACCCAGGAAGCCCCGGGACCGTCTAGCC
TGAGCTGGCTCCTTGCCCAAAATGGGGGAAACAATGGTAT
AGGACAGCAGTGGAGAGGGCCAGCAGGGAGGGAAGATGGC
ATTCTTGTTTCCTGCTTCCTCCTCCTCCTGGCCACCAGCC
CCAGGATGCAGCCTCCAGCTACTATCTGCTCTCCTGGGAG
GACAGTGATCAGGAGAGCACTTTAAATAACCAGGTTGTTA
TTATGAAGCATAGGAGGCATGGCCGGCGCAGTGGCTCAAG
CCTGTAATCCCAGCACTTTGGGAGGCCGAGACGGGCGGAT
CACGAGGTCAGGAGATCGAGACCATCCTGGCTAACACAGT
GAAACCCCGTCTCTACTAAAAAATACAAAAAACTAGCTGG
GCGAGGTGGCGGGCGCCTGTAGTCCCAGCTACTCGGGAGG
CTGAGGCAGGAGAATGGCGTAGACCCGGGAGGCGGAGCTT
GCAGTGAGCTGAGATCCGGCCACTGCACTCCAGCCTGGGC
GACAGAGCCAGACTCCATCTCCAAAAAAAAAAAAAAAAAA
ATGAAGCATAGGAGGCAGGTGATCATGCCCATTCACAGTT
AACACTAAGCTGAAAGAGACCACTGCCTCTTACCTCTGTC
CATTTAATGGAATTAATGGATTTAATGGAAGTAATGGTGG
GACCACTTGTAGACTATAGGGCAACCTCTTGTCCTTCCAA
TGAACATCTGGGAACTCCCAGCCAGATGTTCATTGGAAGG
ACAAGTGGGGTTCAGGAAACAGTGATAAAGATCAGCAGGA
AGGATCCCAAACCATACCACAACCGCGGCCCCTGGGGGAC
TCCCACCCTAACTCTCTGTTTCAGGGACCACCTCCTCCAG
AAGTCTTTCCAGAAATTGCCTGCTGTGTCTCCTCTCTGAG
CTTCCCACGGCTCTCAGACATTCACACATAGCAGGCTTTC
CCTTCCAGACTCCTTCTCTCTTCCTAGTCTGTGAGTCCCA
GCTTCCCCAGGGAGCTGTGAGCCTCATCTATCCCAGACTG
CCCATAGGAGCAGGCAACCCCCTGGGCTCAAGAGATTTAG
GACATCCTGACTGTTCCACTTGCTGGTGAGTTAACAAATC
CTCCTTTCCCCAGTGAAATAATCTCCCACCATCCGTGTGA
ATACTTTGCCCTTACTTTTATTTATTTATTTTTTTTTCTG
AGATGGAGTCTCACTCTGTCGCCCAGGCTGGAGTGCAGTG
ACGTGATCTTGGCACACTGCAACCTTCACCTCCCAAGTTC
AAGCAGTTCTCCTGCCTCAGCTTCCTGAGTAGCTGGGATT
ACAGGTGCCCACCACTACACCCGGCTAATTTTTGTATCTT
TAGTAGAGACAGGATTTCCTCATGTTGGCGAGGCTGATCT
CAAACTCTTGACCTCAGGTGATCTGCCCACTTCGGCCTCC
CAAAGTGCTGGGATTACAGGTGTGAGCCACTGCGCCGCCC
CTACCCTTATATTTTTATGTAGATATTAGGATTGTCTCAG
CAATGTTTTCCAGAGGAAACACATTGAAAGGGCTTGGCAG
GGGCCCTGACCTCTGCACCTACACTTACTGGACTCAAACC
CCAGCTCTGCCACTTACAAACTATAACTTCCTAGGCAAAT
TCCTTGACCTTTCTTCTGTACCTCAGTGTCCTCATCCGTA
AAATGGAGATAATAACAGCCTCTACGTCAGTGAGCCTGTG
TGAGGAGTGAACGAGTTCATGCATGTGTAGTGGTTGGAAC
AATGCCTGCCAAACAGCAGCCACTCTTATTAATTAAATTC
ACTTGAGTCTCACAGAATCTCACTGGATTCTCACGACACT
GGGGAGTAGGCAAAAATAACTCACGCTGGGCGCGGTGGCT
CATGCCTGTAATCCCAGCACTTTGGGAGGCCCAGGCAGGC
GGATCACAAGGTCAAGAATTCGAGACCAGGCTGGCCAACA
TGGTGAAACCCTGTTTTTACTAAAAATACAAAATTAGTTG
GGCGTGGTGGCACGCGCCTGTAATCTCAGCTACTCAGGAG
GCTGAGGCAGGAGAATGGCTTGAACCTGGGAGACGGGAGG
TTGCAGTGAGCCGAGATCACACCATTGCACGCCAGCCTGG
GCGACAGAGCGAGACTGTGTCTCAAATGAATAAATAAATA
AATAAATAAATAAATAAATAAGTCTTCACAGAAGAGGAAA
CCAGGCTCAGAGAAATGAAGTGACTTGCCTTAGGCAACAC
AGCTAATAAGTAACCACGTGGTTCCTCAAAGCTGAGATTC
TGAGCCCGGAAGACGTGGCATGTGGAAGCCCTGAACGCTG
GCCTCCCTGCCATCCCTCCATCTCCCCCTCCCCTGGCATT
CCTGTGGCCTCCCCACACATTCCTGAAGCCTTCCAATAAC
GGTCGGCGTTCCCGCCCCAAACCCACCGCGGGTGGGGAAG
TGGTACCCACCTCACCACACTCCTGCCCGCCTGGTCTCGG
GCAGCAAGCCCAGCGCGAGCCACACGGCTCCAGCGGCAGT
GCGGGTGGGCACCACGAGCGGAGGGGCCACAGCCCTCATC
TGCCTCTCAGGGTCTGCCTGCACAGGATCCTGTAGATTAT
CTTCTGGCCTCAACCTGCGGGGCTTTGCTGGCATGGCTCC
TGGCCCAGGACAGCAGAGCCTTGTCAGAGAGAACGCACAG
ACCCCACGGCACAGACCCCACTAAGACAGCGTGGCAGAGC
AGACATGCCAGGAAGGGGGCTAGGTAGGGGTCCTTGGACA
GGGGTCTTTGGACAGAGAGGGGTGAGCAGGTCACGGTCCG
CACGGGAGCCAGATGTTACCTGAGAGGCAGAATGAGGTTG
CATGGAATATTTGGGTGGGGTCCTCAGGCAGGGCTGGCCT
GTATAGAGAGACATCAGCAGCCCCTGATGTGCTGACATGA
ATGGACATGATGTGGAGTGTGATCCCTTCAGGGTGTTCTG
GGCTTTGCAGCTCACACAGTCCCTTCACAGATGCCTCAAC
AGGTCTCATAACCACCTTCTGGGTTGGTATCGTTGTTATC
TCTATTTACAGATGAGGAACCAAACTCAGAGGTCCTGACT
TCAATTCAGAGGTCTTGCTACTTGACCTCACCATTTAGAC
AGACACAGGCCCAAGCCCGGGAGAGCAGGCAGGCCCCAGC
ACATGCAGGAAGGGAGCTGGTGGGGCGCAGGCTGGGGCAG
GAGGGAAGGCGCCGCTCTGGGCTGCTGATTGTTGCCAGGT
GGGAACAAAGCCTCTGGATTGTGAGGACTTTGGGTTTTTC
CAGAGAAGCTGGAAATCTGGATTTTTAAAGATGAAATCTC
CCATTCTTGAATGTTGACAACTAATTTAGTTTATTTTAAA
ATGTCTAGTGGGCTAAACAAAACACATTTTGGGGCTGGTC
TGGGCTCCAGGCTGCCAGTTTGCAGATTTGGGCCTTACAT
TGCCTCCACGATGCCAACAAAGCCCAGATAAAGCCTTCCC
CACCCCAACTGAATTTAAAAATTCAGGCTTTCCGGCAGTG
ACGACCTACCCACACGAGAACATGCCTCTCACAAAGGATC
TCCTTCATCCCTCCCCAGAAGAGGAGAAGAGGAAACACAA
GAAGAAACGCCTCGTGCAGAGCCCCAATTCCTACTTCAGG
GATGTGAAATGCCCAGGATGCTATAAAATCACCACGGTCT
TTAGCCATGCACAAACGGTAGTTTTGTGTGTTGGCTGCTC
CGCTGTCCTCTGCCAGCCTACAGGAGGAAAAGCAAGGCTT
ACAGAAGGATGTTCCTTTAGGAGGAAGCAGCACTAAAAGC
ACTCTGAATCAAGATGAGTGGGAAACCATCTCGATAAACA
CATTTTGGATAAAAAAAAAAAAAAATTTCAAATGCCCCTG
GGGTGGGTCAACACGATAAGATTTATTGAGCACCTATCTC
TCAGACTTGGTTTTGGTAATATAAGATATAACCCAACAGA
AACAGACAAAGCCCTGACCTCATGGAGCTGTTATTCTAAT
TAGAGGACATAACACAAAGGTTAATCTATAAAATATATAA
TGTGTTAATAATCACTGCTAGGGAGAAAATAAAGCCAAAA
GGGGGTTAAGAAGTTTTGTGTGAGTATTGCAATTTCAGGT
AGGGTGGCCAGAGACAGCCTTGCTGAGAAGGTGAAATGTG
ATAAAGCCCTGAAGGATCTTAGGAAGAACACCCAGAAAGA
GGGAGTAGGGGATACTAGGTTGGTGCAAAAGTAATTGCGG
GGTTTTGCCATTACTTTCAAGGGCAAAAAACTGCAATTAC
TTTTGCAACTAACCTAACACAAAGACCCTGAGGCCCAAAG
CAGGGTGCTGGATTGGTTGAGAAACAGGAAGGGAGTGAGA
GGGTCTGGGTGAATGAAGGGTGAGTAATAGGATTAATAGT
CAGAGAGGTAAGAGTGGGGAGGGGGAAGCCAAAGGGCCCA
GAGCCTTGGGTTTTCCTCTGAGATTGGAAGCCACTGGAGT
AACAGCATTGTTCTTGCTGCTGTGTTGAGACTGAAATGAA
GAGAAGCAAGAGAGGAAGAGGGGAAATGCTTTGAGAGACT
ATTGCAACAATAGTAGCTGGGACTAGGGTGGTGGCTGTGA
AGGTAGTGAGAAGTGATCAGAATCTGGATGTAGTTTGCAG
GTAAACCCAGTGGTGTGCTGGCAAGGGTTTAACAACTGGT
TCTTGGGAATGGGGGGTGGCTGACTTCTGTGATGTAAATA
TTCCTATCATGGCTGATTTCAAGCTACCAACAGGATGTCA
ATCAGCTGACGAGATTTCTAAAACTTGTAACTGTTGGCTC
TTGGGAGTCAATATAGGCCAGTTTCAGCACACCGCTGAGT
AGGTCTAACAGGATTTGCTGAGGTGAGAGATGAGAGGAAG
AGACCAAAGATGACTCCAAGATTTGGGCAATTGATAAAAT
GAAGTTGCCATTTATTTAGATGGGGAAGAATATAATGGGA
TTAGGTCTGGAGGAAAATATCAGAGATTTCAGTTTGGACA
TTACGAGTTTGAGAAATCCTTTATATTTTTTAACTTTAGA
CTTCACAAGACATTACTGTTACTGTTTTATACAGTGGATG
GTCATTTGGATTACCCACACATTTGCCACTTTATTGCTTT
TCATTCTTTCTTACCTCTCAGACTTTCCAACCCAGATCAT
TTCCCTTCTGCTCAAAGAATAGAATTTCCTTTAGTGGGAA
TCAGCTGGTAGCAAATACATCTCTTTTTTTTATTGTTTTT
CCACTTTATTTTTATCATCTGAAAGCATCTGTATTTCACT
CTCACTGTTGAAATGTATTTTTACTGAGAAAAGAATTTTA
AGTGGGCAGTTATTTTCCTTCAACATATTAAAAATTTGTT
TAGGGCGGGCGCGGTGGCTCACGCCGTAATCCCAGCACTT
TGGGAAGTCGAGGTGCGCAGATCAGCTGAGGTCAGGAGTT
CGAGACCAGCCTGGCCAACTTGGAGAAACTCCGTCTCTAC
TAAAAATACAGAATTAGCCAGGCGTGGTGGCAGGTGCCTG
TAATCCCAGCTACTCTGGAGATTGAGGCAGGAGAATCGCT
TGAACCAGGGAGGCAGAGGTTGCAGTGAGCCTAGATTTCG
CCACTGCACTCCAGCCTGGGCAACAAGAAACAAGAGTGAA
ACTCTGTCTCAAACAAACAAACAAACAAAAATCAAACAAA
AAAATATTTTGTTTAAGATAATCTATCTTTAATATTGTTT
TTGTGTTTGGATTTACGCAAGTTTCACAATAATGTGTCTG
GGTGGGGATATCTGTTTATCTTTTGGAGATGAATTTGTCT
CCTTAAATTTGAGACTTGTTTCTTTCATCAGTTCTGGAAC
ATTTTCAGTTGTTATCTGTCTACACATTGCCTCTGACAAT
TTCTCTGTCTTGTGTTTCTGGAACCCTAATTAAACATATG
TTGGTTCTTCTCATTCTGTCCTCTATGGCTCAGCTTTACA
TTTCTTTTATCATTTCCATTCTATTGTCCCTCTGTGCTAA
ATTTTGGATAATTTCTTCTGTCTTCTAGTTTCAAATTCCC
TCCAGCTGTATGTTTTGAGCTTTTGTTTGTGTTAATCGAA
TCTGTTATTTCTAGAAGTTTGACTTGGTATTTTTCCAAAT
ATAAATCAAATGTTATAATTTCTTATTTACTGTAAAATTT
TCAAGCATGACTTTTATTTCTCTAAGCATAGTAATCATAA
TTGTTTTATACTGTGTCTGATAATTATAAAACCTAATGTT
ATTACGGTTTAGTTTCTCTTGTCTGTTGTATCTGTGGGTT
CTTATGCACGGTGTCTATTTCTGGTATGTTTACTTATTTT
TGTTTCCTGCTCATCATACTTGAAAAATAATTTGATGGAA
TAATTTGAAATCCAAGGAATGAGGGTGACTTTCTTCTAGA
GAAACTTTTCTTTTTTTTTTTTTTTTTTTTTGGCTTTGTT
TGTTTTTCGCTTTGCCAAACACTTGTGGCCAGTGCTGATT
TAAAACCACCTTAAATCAAGTGCGAGGAACTGAGGTTCCT
TGGACCACAGTGATGAGAATTCTGCCTTCTTGTTGCCAGC
CTGGTATAATCTGGGTTCACCTTTGCTCCAAGGGTGTTGT
CCTTTGTGGTCCTTGCTCATGGAAGGGATGGATATCTCTC
CACTTTCTTCAAACCCTGAGTTTTGATTTCTTTCTTTCTT
TCTTTTTCTTTTCTTTCTTTTTTTTTTAGACAGAGTCTCG
CTCTGTTGCCTAGCTGGACTGCAATGGCACGATCTCAGCT
CACTGCAGCCTCCACCCCCTGGATTCAAGCAATCTTCCCA
CCTCAGCCTCCCGAATAGCTGGGATTACAGGCACCTGCCG
CCATACCTGACTAACTTTATTTTTAGTAGAGATGGGGTTT
CGCCATGTTGGTTGGGCTGGTCTTGAACTCCTGAACTCAA
GTGATCTGCCCACTTCAGCCTTCCAAAGTGCCAGGATTAC
AGGCGAGAACCACCAAGCTGGCCCAGCCTGAGCTTTGATT
TCTATCTTCTTTCCCTTGCAGGCATCAAAACAAGAGTTGA
GATTTACTGGGACCAGCAAATACCCTTGGGGCAAACCTTT
AGTTTCCATCTCTGAGGTTTCCATTATTTCCCTTTAATTT
TGTCTGGTTGGTTGTTTCTCTCTCACGAACACTTGTTAGC
TCTTGTTTTTAAACAAAAAAAATTTCTTTTTATATTTATC
TATCAGTTTTACTTGTTTTCAGTGGTAGACTTGGTCCAAA
TAACCTTGTCCACTATTACTAGAAACTGGGGAATCCCACT
GAAAGGCTTTGGGTTAGGGCAAGTGACATGACATGAAATT
TTTCATGGTGATGAAAATATTTTACATTTGACTGGCATAT
TTAAAAAACGCTTAGCATCACTGATCATCAGGAAGTGCAA
AGTAAAACCACAACGAGCTATCACCTCACACCTATTAGAA
TGGCTGTTATCAAACACACACACACACACACACACACACA
CAGAGACAGGAGATAACCAAAGTTGGTGAGGATGTGGAAA
AAAAGGAACCCTTAGAAATGTAAATTGGTACAACCATTAC
AGAAAGCAGCATGGAGATTCGTTAAAAAACTTAAAAATAG
AACAACCACGTGACCCAGAAATCTACTACTGATATATATC
CACAGGAAAGGAAATCAGTGTAGTGGTCCCCGCTTATCTA
TGGGGGGACAGGGGACAAGTACTTAAGTACTTGTCATGCA
CTGTGGCTATCACTTCTGCAATTTGAGGTGTAACAACAAA
ACTAGTATGAATTTCTTTTTCCTTCTTCACAATTTCATAG
ATAGAAGCTGCCTTCTTATCATAGCTCTTAGCAATTTCAG
CCTACAATATTTTTCTTTTCTTACTAAGTTGAAAACGTTC
ACCTTTTCACTTAAAGGAAGCACTCTATGGTGTCTCTTTG
GCATACTTGAATTGTCACCATCACTACTCTTGTGCTCTGG
GGCCATCATTAAGTAAAATGAGGGTGACTTGGACACAGAC
ACTGCTGTACCGAGACAGTTGATCTCATTACTGAGATGGT
TCCTAAGTAACGTCTACAGTGTGGGTATGCTGGACAAAGG
GAGGATTCATATCCCCAGTCGGATGAAGTGGGAGAGTGCA
GGATTTCATCACGTTACTCAGAACAGCACACAATTTAAAA
CTTATGAATTGTCAGTCAGGCGTGGTGGCTCACACCTGTA
ATCCCAGCACTTTGGGATCTGAGATGGGCAGATCACAAGG
TCAGGAGTTCGAGACCAGCCTGGCCAATATGGTGAAACCC
TGTTTCTACTAAAAATACAAAAATTAGCCGGGCATGGTGG
TGGGCACTTGTAGTCCCAGCTACACAGGAGGCTGAGGCAG
GAGAATCGCTTGAACCCAGAAGGTGGAGGTTGCAGTGAGC
CGAGATCATGCCACTGCACGCCTGGGGGACAGAGCGAGAC
TCCATCTCAAAAAAAAAAAAAAATGTATTGTCTATTTCTG
TAATTTTCCATTTAATATTTTCAGGCCGTTGTTAATGGTG
TGTAACTGAAACCACAGAAAGCAGAACTTTGGATAAGAAG
GGACTACTGTATGTCAAAGAGATATCTGCACTCCCATGTA
CACTGCAGCACTATTCACAATAGCCAATGTGGAATCAACC
TAAGTATCTACTGATTGACGAACAGATAAAGCAAATGTGC
TGTAAGTACACAGTGGAATATTATTTAGCCTTAAAGAAGA
AGGAAACCTTGTCATTTGCATGAACATGGATGAACCTGGA
GGACATTATGTTAAGTGAAACAAGACAGGTACATAAAAAC
AAATACCATATGGTCTCACTTATACGTGGAATCTAAAATG
TTGAACTCATAGAGGCAGAGAGCAGAATGGCAATGACCAG
GGGCTAGATAGGGGTGGAAGTCTTGGGGAAATGTTGGTCA
AAGGATACAAAATTTCACTGAGAGAGGAAGAGTAAGTTCA
AGAGATCTATTGTACATGATGGTGACTGTAGTTAATAGCA
ATATATTGTGTACTAAAAGTTGGTAAGAGAATAGATTTTG
TATTCTCACCACAAAAAATGAGAAGTAAGTGAGATAATTT
ATATGTTAATTAGCTCAATTTAGCCATTCTACAATGTGTG
TGTAATTGTATATATTGTATATTGTTATTGTATATTATAA
TTGTATATTCACTCCAGTCTGGGTGACAGAGCAAGACTCC
GTCTCAAAAAAAAAAAAAAAAAAAAAAAAAGGCGGAATTA
ATTCATGTTATATATATACACACATTATGTTGTATAACCT
AAATATATATAATTTTTGTCAATTTAAAACATTTTTCAAT
ACCTGATTGGGGTGGTGGTTGCGTGGGTATATATACATAC
ATATGTGTCAAAGTTTGTCAAGCTGTATACTTCAAATGGG
TACCTATTTGTAACCTGTTACTCTATGCAAATTATAATTA
TTAAAAATTGATTTAAAAAGTAAGAACTCTTGCTTCTGGT
GAAGAATGAATTATACAGTGGCAAGAGGCCCTGCACTGGA
CCCTTGAAGGAGAGTGTAAAGACTAGGTGGTGTTCACCAT
CCCAGCCACCTGTGGAGCCCAGAGTTTAATTATAGATGGT
GGGAAAGCCCCTTTTTATAAATGCGGTGCTAATGAGCGTG
TATAGTTATTAAGATGGGTCAGTAGGTAGCACGTGGGGTG
GAGCTGTTTATCAGAATAGATCCAGGGCTAAATGGAAATG
GGTCTGGAGGAACTGAGGAGCTCGAGCTGGAGATGAATGG
GATAAACCCAAGGAAGGCTTTTAGAAAAGAAAGCCTTGTC
TTACAAGAAGAGAAGGAGCCAGAATGCCTTGCTCCTGCTG
CTTTTGTGGGCAGACCTTGATGGAAGGGAGGGACAGCAGG
AAAACATAAAGGTGAAGATGGTGGGGGCACTGGGAGGTGG
GCGGCATGGCCCGGAGATCAGAGTCAGAGTTTTTTTGTTT
TGTTTTGTTTTGTTTCGGGTGGCAGAGTGTGTATGAGGGC
ACCAGGGCAGAATCCTTGACAGAGTGGGGAGGGTGCCAAC
CTCACTTTTGCTGGACTAGCAGGGGTTGTGTCTCCAGGTC
CCCCAATCCCCACCAGCCTGGTTCTCCAGCTTCTCTTGTG
GGATCTTGGGTGCCCCTGGCCCCATGGGGCAGTGAAGAAG
TATAAGACATGGGTCTTCTCCGGGTGCTAGCTGTGTAACT
TTTGACAGGTTATTTAATCTGAGTCTCAGTTTCCTTTAAA
ATAGAAATAAAAATTAAAATGAGGTCATACATTAAGGTTC
TTAATATATTGCCTGGCACATAATAGCCATTTAATGCATG
GAAATTTATTAGTATTATTAATTGTGAGACAAAACTAATA
ATACAAGAGGAACAAATGAGAGAATAATTTAGGACAGGAT
ATAATTAGAGATATTTTTAGGTGGCACAGACCAGACCAGC
CTTCAGGCTGGAAAGCAAAGTAGGAAAGGAAATAGAAAAA
AAAGTGGAGTTTGCCGGGTGCAGTAGTTCACACTTGTAAT
CCCAGCACATTGGGAGGCCGAAGCAGGTGGATCATAAGAT
TCCAGGAGTTTGAGACCAGCCTGGCCAACATGGTGAAATC
CCTTCTCTACTAAAATACAAAAATTAGCCAGGTGTGGTGG
TGCACACCTGTAGTCCCTGCCACTTGTGAGGCTGAAGCAG
GAGAATCACTTGAAACCGGTAGGCAGAGGTTGCAGTGAGC
CGAGATTGCGCCACTTCACTCCAGCCTGGGTGACAGAGCG
AGACTCCGTCTCAAAAAAAAAAAAAAAGTGGAGTTAATTC
ATGATTCATGCATTCCTTTAATATGTATTAAGGACTTACT
ACGGGTCCTTTCCCTGCTTCATAACACCACCAGTTGTGAT
ATGCTTAAGCTCATTTATGTGTTTGTTTATTCCTGTATTT
TCCACTGGACTGAATACCTAAGAAGGACAGGAATGATGCC
TGTTTTGTTCCCAGCTATACCCTCGGAGCTTACTATAGTG
CCTCCCACATAGTAGGTGCTCAATAAATATTTGTCAAATG
AATGCCAGGCCTGCAGGGTGCTGGGATATACTGTAAGCCC
TCACTGAGCTTTTAGTCTAAAGGGGAAGCCAGAGAAATTT
AGATCACTCCTCTGAGGGTGGCTTGGGGACTCTGTGAGAG
CAGAAGCTGTCAGGCAAGAGGCGTGAGTGACCAGGGAGGA
AAAAGATGGGCGGTAGAGGGACCTGGCAGGGCTGGCACAG
AAGCTGGCACAGGAAGGCAGCAGGGTACCCGAAGATAGGC
TCAGGGGTCAAGGGAGAAAAGAAAAAGCATGGTTTCCCTT
GGTCAAATCAGGGCCCAATTCTGGGCTTAGAGGCTGGGAG
GGAAACCTCTAGAGGAGAAGCTGGAGTGAGCAGGCTTTGA
GCCACCTCCACGCCCACCCACCATGGGCTCAGGATGAGGG
ATGGGGCCTGGCTCTGGTCAACAGGCGCTGGGGTAGAGTC
AAGGCAAGACCGGGGAGCGGGACTGAAGGGCTCCAGGAGG
CGCCTGTAGCTCTGCGAGGGCCCTATAGAGAGAAGAGTGA
TGCCGGAGAAGCGGCCAGAATGATTTAATCCCATTGCAAT
GTGGCAACTAATGAATTTCATATCCCCTCCCTGAGCTCAG
CCACTAGAGTAGCCCAAAGACAGAGGAGAGAAGAAGCAGA
GAGCAAGGAAGGAGCATAGAGTGCGCAGCTGGAGGGGAGG
AAAGGGTCGGCAGATGGAGGAATAGGAGAAAAGTGGGAGG
TGCAAAGAGAGGAGGGAGAAAGAAAAGCAGGGAGAGGAAA
AGAGGAGAAAGAGCTGAAGAGGGAGAGAGGGAGGAGGGAG
GAGGGAGGAAGGAGGAGGAGGGAGGAAGGAGGAGAGAGGG
AAAGGGTCTTGGGTCCACAGTAATCAGAGTGTAACAGCCT
CAGGAACCAAATTCCCCTTCGCCCACCCTCCCCCTGAGTA
GAGACAGCAATGGGAGCCCATCAGAAATCTGGATTTAGAG
GTCGATGGCTCCCCTTATCTCTCTGTGTCTTTCCCTTCCT
CCTTCTGCCCACGCTTCCCCACACCTCCCCACCTCCCCAT
TTTTTCCCTCTCCAGAAAAAACAGGAGGAAGGGTGGCTGC
CCGCCCAGAGGGCTACTGCATTTAGCAGGAGGCCAGCAGA
TGAGTAATGCTAATGGCATAATAGTGCTCAGGACAACATC
TGCCCTTCACCCGGCACCTGTCTCCAAGGAGTCCAAAGCT
CTCCTCAAATGCAAGTTCCACTCAAGATGGAAGAGGGCTT
CTCTGTCTTCCAATAAGGATCTAAATAGAAAGGCGCCTGA
ATTCCAGCATGAGAGAGGCAAGGTAGATGGAAGGAGGAAC
TTCCCAACAAGGTCATTTTAGCTTGAAGTGCTAGGCTGAC
CATGACTGGGGGAATGAGGCACAGTGGGGTGGAGAGACTT
CATTTCTGAGGGCCTCGAAGCAAGCAGAGCCATCACTGTC
CTGGGTCGCCTTTCCCCAGGCCGTGCACTGCTTCAGTAAC
TCCACAGCCTTTCATGAAGCCCTGGCCCATGGAGCAGACA
GCTGGGGCTGCCAGCCACCTTCCAAAACATGTTTTGCCTT
TTTGCCTTCATTCTGTGGCTTGGCTCAACTGGGCCTGAAA
ATTCCCCACACCTGGGGTGGGCCAAGATGGTATGCTCCAT
TGCTCGCATAACTGTTTCCAGCCCTAGAGCTCTGCTCTGT
CTTAGGAATGGCCTCCTGGAATGGGACAGCTGGCCCTGAG
GCCCTGAGATTAGCAAGGGGCAGCTCCTGGGGACCATGTG
GGGAGGAGGCCATGGCATGGAGGGTCTGGTCCTGCTGTTG
CATGGACCCTAGTCCCACCCCAGAGTGCCTGCCAAGAAAG
GGCACCTAGGATGGTCTCCCCAGGCGTGGCTGGGGTGGCT
GCAGTGCACTGCAGAGAGGTGACTGGATGGAAGGGGCAGC
ATTTGTACCCAATAAACTACTTCCCGGGCTCACAGCCTCG
GCCCGGAGCTCTCTTGGCTAAATCCACTGTTGATGACGCC
AAGGCCAGCATAAACACTAGAAGGAAACACAGTGTCTCTT
GGCATGGACGCCTCATGGACAATGCTCTGGATCCTCTATC
ATGCTATCTCACGAGCCACAGCCATAAAACGTCTTTATCC
TTCACTATGTACCTTTGGGGTCAGACAGTCGTTACAGGTC
CTGGTGCCCTCAGATCATCCTGTCTGCATCTGTATTGCTC
ATTTGAGTCTGTGAGTCAGCTTCTAGAGCAGAAGCAAGCA
TGCCTTGCTCCATGGAGCACTTTGACTAGCCCCCAGGCCC
CTGCTACCCTCTCTGGGCACCGACCTGGGAGGGAGAACAA
GGATAAAGCCAAGCATGGCCCCACTTTCCCACACCATCAA
CTGGGAGACTCCCTTCTTTTGGTGCTCTTGGGAAACTCCA
GGTTGACCAGCGAGACACAGCCCCTCTGCCTGGGGCATAC
TCCACAGGTCTAAAGGCAGAGCCAGGTTTTGTGAAGCGTG
GGCGTAGGGGTTCAGGGAAAATCCATAAGTGAGTGCATGC
GAGTGGAAGGCAGAGTAAGCATGGAATAGAGGGGTCTGCT
CAGGTGGGCCACCTGCCAGGGAGGAATGCCAGCCTAGGAG
GGATCAGGCAGTAGACAAGCAGGGAACATGGCTGGTGACA
TCCTGCAGTAGCAGTTCCAAGCCTGGGAGGCTGGGGAGGG
AGTGCACAGACTGAGCATGTTCTTGGTATTGGTCTTTGCC
TCTGGCTGGGTCCTTTGCCTGTGGTGGTGCAGGAGTCGGG
AGGCTCACAGACTCAGAAGGCAGCGGGGTGGGCAGACACG
TGGCTCAGCCCCTGAGCCCTGTGATTTGGCTCCGAACAAG
GCCAGGGCTGTGCATGGGGGTTAGAAGGAGGGGCCTGGAG
AGGCCAAGAGGGAGACCAGGCACCACTCCCCGAGCTGCAG
GCCAACCAGTCATTTTTCCAGACTGGCCAAGCAGAACAAA
ATAAAAGAGATATACAAAGAAAGGAGGCCGAGGCTTGTAG
GAGAAATGAGGGGAGTGGGCGAGGGTGGGTGTGGGTAACA
CCTGCTGGAAGAGATGACGATTCTGTTATTTCACTGAAAG
CCACAGTCTGTATCAGGCCTCAGGAGAACACCCTTCCAAC
CTAGTTTGACACCAGAGCTAATGTGGGCAGGGACAGAGTC
ATATCATGTCTTGTTAACACACACATACACACACACTCAC
TAGGTCAGAGCCTGCAGATTACCATTCATTCTGAGGGCAT
TTATCAGGACAGCATGGACAGTGTGAATCCCGGAGTCAGG
CTGCCTAAGTTCAAATCCCAGCTTCAACACTTACTGTAAT
ACCTTGACACTTACTGACTGTATCATAACACTCTGCTTTA
ACTTCCTCATCTGTAAAGTGGGGATGGTAATAATAGCCCC
TACTCCTGAGGTTGTTATGAGGATTAAATGAGCTGATGCC
CTGTAGAGCACACGCATAGCACATAGTAAGTGCTCTGTAA
GGGCTAGCTATCCTGATAATTATTATTTAATTATTTGCCA
GGAGCTGGGTTTCTGCCTTGGAGACCCTTCAATCACACAG
AAGGCAGATGTGGAAACAAGAAGTAACTGTGCTGTGCAGA
GCTGTGGCCCAGGGTATCACAGTCAAGAGTGAGCTCGCTC
TGCCTGTGGTACTGAGGAGAGCCTCACATAGGAGGTAACA
TTTGAGTTGGGCCTTGCAGGATGAATAGGAGTTCCCCCAA
ATGGAGAATAGGAGAAAGAAGGACATCTGAACACAGATTG
GGCAAAGGCACAGAGGCATAAAAACCCAGGGAACCAGTCA
GGTGTGGTGGCTCATGCCTGTAATCCCAGCACTTAGGAAG
GCCGAAGCGGGTGGATCATCTGAGTTCAGGAGTTTGAGAC
CAGTCTGGCCAACATGGTGTAACCCGGTCTGTACTAAAAG
TACAAAAAATAGCTAGGCATGGTGGTGCGCATCTATAATC
CCAGCTACTTGGGAGGCTGAGGCAGGAGAATCGCTTGAAC
CTGGGAGGCAGAGGTTGCAGTGAGCCAATATCATGCCACT
GCACTCCAGCCTTGGCGACAGAACGAGACTCTGTCTCACA
AACAAAACAAAACAAAAAACCTAGGGAACCAGGATCCCAT
GAGTCTGGTTCTCTGGTTCCACAGGAACTATGAGAGGAAA
TTAGAATGGCAAGAAAGTCAGGTCAGGCTGCAGGGTCTCA
AATGTCATGCCAAGGCATTTGAATTTGATTCTATAAATAC
CTGAGAGACATTGCAAAATTTTAAGCAAGGCAATTACATG
ATCAGGTTTGTGTTTGGGGAAATAACACACTTGTTGGGTC
ATGGAAAACAGATTAGAAGATGAGAAGGCTTCAGGAAAAA
AATAAAAACAGGAGGATTTTGCAATTACTCAGACAAACCC
ACTAAGAGGAGAAAGTATTTCAGTGCTTCTGGGCTCACTG
CCTGATTCCCGCTGGGGCCCGAGTGCAGGATCCTGAGCGC
CTACTGTGTATCAGAACCATGTAGGTTTTGGGATTCCAAG
TAGGAATCCGATTTGGCACAGGCCCACGGAATCTTGTGGA
TGAGGCAGACAGGAGAGCAGAGAAGGGCAAGGAAGTGGCA
CGGTTCCTGGGAGGGCCATCAACCGGGGGACTGCTGCAGC
AAACGGAGAGACCAGGAATCAAAGAGGAGAGTGCTGTTGG
GAGAGCATCCTAGAAGGTGTAACACCTAAGGGAAGAAGGC
CTTTCTTTTTTTCTTTTCTTTTCTTTTTTTTTTTTTTTGA
GATGGAGTCTTACTCTGTCACCTAGGCTGGAGTGCAATGG
CGTGGTCTCAGCTCACTGCAACCTCCACCTCCCGGGTTTA
AGCCATTCTCCCGTCTCAGCCTCCTGAGTAGCTGGGACTA
CAGCACATGCCACCACACCTGGCTAATTTTTGTATTTTTA
GTAGAGACAGGCTTTCACTATGTTGGCCAGGCTGGTCTTG
AACTCCTGACCTCGTGATCCGCCCACCTTGGCCTCCCAAA
GTGCTGGGATTACAGGCGTAAGCGAAGAAGGGCTTTCTAC
ATGGAAGGAGCAGTGGGCAAAGGCATACAGAGGTGAAATA
GCTTGGAGTACTCTGGCTGCTGTGAGACAGACACATGCTT
AGAGTCTAGACTTTGAGAAACAGGGCTGGAAACGTAAGCA
GGAGACAGACTATGGAGCTTAGGCTGCATTCTACAGGTCT
AATTATCAGCCAAGGGCACAGATCAGAATCACTCATGAGG
ACAGCCTGGAAAACGCACATATATTTGAACTAGCATCTCT
AGGGCTGGGGCCTCAGGCACTTTCAGGAACACTTAGGTGA
ATCTAACATGTGCTGTGGGCCAAGAACAATGGTCATGGGG
ACAGGGAACCATGCAAGGTGACCTAGTCAGAGCTATGCCT
GAGGAAGAGCCAGGTGGAGGGTGGAGGGCAGAGAGACCCA
TCAGGACACCATAGCAGTGGGCCAGGGTCTAGAGGAAAAC
AGTACCATGACAGGAGAGAGGCGGCCAGCTGTCAAGCCAT
GGAGGAAATAGAACTGACTGGACTTGGAGAGTCTGGGGCA
CGGGGAGCGGGGTGAAGAGAACAGTTGAAAGCAACTCCAT
CTTTTAAGAAGGAGTAACTGAAACCTAGATCAGTGGTTCT
TAACAGTTTTAAGTGTAAAGATTTCTTTTCAACTTAAAAA
AAAGTATGTGATGATAATGAATACGTAATAACACAAAGTT
ACATGAATTTAAAGATGATTTCAAATAATTTGCATTTTAT
TCATCACAACAGTATACATATACACAAACAAGAACATTGT
AGGAAGACGACCTGGGTTCAAATCTTATCTCTGCCATTAC
TAGATTTGTGACCTTTGAAATGTAAACTAACTGTGCCTCA
GTCTCTCACCTGTTAAATGAGTATTATAGCAGTCCCCACC
TCATTGAGCTATGTGAGGACCAAAGAGCTGGTACACGCAG
TGGGCTAAGAAGGGTGCTTTGCCTATAATAATTCTCAAGA
GGCTTTATTATTGTTACTGTTACTCAATTTAGAGACATTG
CTTGGTGCACATATGGATGTGGGATCCCCCAAGGTCATGT
GTGGGGGTCCCTGGCAGGGCTGCCTTGCTCCTGCCCTCCT
AGAGCTTGTGACGTGGGGCATAACTGACCACACATGTCCA
TAGACTGGCCATCGTCACAGGATGCAGTGGGACTGTGCCT
GTGTGAGGCAGTGTCATTACCCAATAATCTATTACATGGA
GCAGGATGGCATTTGGAAGCTTGCTCAGCATGATACCTGG
AACCTGGATATTTGATCCAGGTGCTTGTGACTTGCTGTGA
CTTGTGACTTTTACAACATAAAATTAAATTAGGCTGGGGT
TTCAGGATGATGTGATTGGGAGACCCCAGAACCTAGGAGG
ACCTCACCTTGGAAGGCAAAATGCCATCACCACTCACATG
AGCCTGGCTTCTGGGAGGCCTGGGGAAGCCCAGAGCAGTG
CTTACTGAACAGCCCCAGGCTAGTGCTGTCTGCTAACACC
AGCTGATGGTGCAGCCTTTGCACTTAGGCCTACACGCCAT
GTCTATAGCATTCGTGTATCAGCACCCTCCTTCCTACCAG
GTGTCAACAGCCCTCTCTCGCAGGACTGCCCTGATGGTCC
ACAAGCTGCCAACCCCTCAACAGGATCATGACAATTTGCA
GAGAGGGATTTAGGGGTTCTCCGGTCCAGCTGTGCTCACT
GTGTGGCCGACAGATAAGTTGTATTTCTTCCTCTGCTGCC
TGTGCCCTGTCCCTCCCTCTCACGGAAACAAGCACATCAG
ATCTGTGGGGAGGCAGGAAGCAGAAGCCGCCTGCATGTGC
CTTTGGCTTCATTTTCCATAAGCCTAGGTTCTTGGGGGCT
TCTGGGCATAGACACAGTGTCTTGGCCAGAAGAGAAGGGA
ACATGGAAACTTCTTTCCCCGGAAAAGAAAGGGGCCCCTG
GCTTTAATATGCATGTAAAAGGGGTTGAGCTGGAGGAGAA
TGAGAGCCCTGAGAGAGGGAATGGGAGAGCCTGCCCCTGG
CAGAGTGCCAGGCAGCCAGCATGTTTCCAGAGAGGAAATA
GCCCTGCAGAAAGTTCCTGTCCCCTACATGCAGCCTAGGA
TGTGTCAGAGGGCTGCTCGGCCAGAAGGGGCCTCAGTGGG
ATGGAGGGTGCGCCCCGCAGCAGCATCAGCCAGGAGCCAT
GTACGTCCCCTCCCCACAGACACTCTCCATCCCTGTTAGG
GCTGCCACTGAATAAACCTGCCTCAAGTTGCTGGGTGGCC
CCCCACGGGTACCAAGGACTGAGGTGGAGTATTCCACTGT
CCCGGTGAAATGAGCACTTGGATCCAGAAATTAGAGAAGT
GAAATGATAGGATAAAATGTATTTCTGTCACTACTGAGCT
GGTGGACTGCCTTGAATACCTGACACAAAAAAGGAGAAAA
CTGAGGCTCAGGAAGGGCTGTGTAGCCCAAGGCCACCCCG
TTAGCATGGAGAGGAGGCAGAGCCAGGCCTGCAACCAAGT
TTGTGAGACTCCAACTCCAGCACTGCATACCTTAAAAATG
AGGAGCCCTCCATCCCGGCTAACGTGGTGAAATCCCGTCT
CCACTAAAAAATACAAAAAATTAACCAGTGTGGTGGCCGG
CGCCTGCAATCCCAGCTACTCAGGAGGCTGAGGCAGGAGA
ATGGCATGAACCCAAGAGGCGGAGCTTGCAATGAACCGAG
ATTGTGCTACTGTACTCCAGCCTGGGCAACAGAGCAAGAC
TCCATCTCAAAAAAAAAAAAAAAAAGAGGAGCCCAGGCCG
GGCGAGGTGGCTCATGCCTATAATCCTAGCACTTTGGGAG
GCCAAGGCGGGAAGATCACCTGAGGTCAAGAGTTCGAGAC
CAAGACCAGCCTGGCCAACATGGCGAAACCCCATCTCTAC
TAAAAATACAAAAATTAGCCAGGTTTGGTGGTGGGTGCCT
GTAATCCCAGCTACTTGAGAGGCTGAGTCAGGAGAATCAC
TTGAAACTGGGAGGCGGAGATTGCAGTGAGCAGAGATTGC
ACCATTGTACTCCAGCTTGGCGACAAGAGGGAGACTCTGT
CTCAACAAAAAATAAGGCCGGGTGCGGTGGCTCGCACCTG
TAATCCCAGCACTTTGGGAGGCCGAGACGGGCGGATCAGG
AGGTCAGGAGATGGAGACCATCCTGGCTAACATGGTGAAA
CCCCATCTCTACTAAAAATACAAAAATTAGCCGGGCGCGG
TGGCGGGCGCCTGTAGTCCCAGCTACACGGGAGGCTGAGG
CAGGAGAATGGCGTGAACCTGGGAGGCGGAGCTTGCAGTG
AGTGGAGATCGTGCCACTGTATTCCTGCCTGGGCGACAGA
GCGAGACTCCGTCTCAAAAAAAAAAAATTAATTAAGTAAG
TAAGTAATTAAAGGAGCCCAAATGTTCACCAAGAGAGACT
GCTCAAATAAATAAATATTGGGGGTTGGGGGCAGAGAAAC
AATCACCAAAAGTACCAATATGGTCATCTTCAAAATCTAC
CCGTACCACTAAGTGAAAAAAAAGTGCGTAGCTGCTTATT
TGTTACTAGCATGTGCATTAAATAAATTTGTGAAGACACA
AGAAACTGGCGCACTGTCTTCTGGGGGAAACTGCGTGATG
AGGGGACAGGCAAGGAAAAAGACCTTTTCCCTGTGCAAGC
TCTTATACCTCTTAGATTTTCAATCAAGAGAATGTGTTAC
CTATTCAAAAAATAATCACCTTTTTTTAAAAAAAAGAGGG
TGACAGAATCTCCTTGTTCAACCCTCTTAAATTCAATGAA
ACAGACCCCTACTGAGCACCCAGGGTGTGCCAAGCCGTTG
GTGGGTGCTGTGGGTTATACCATGATGAACAGGATGCTGT
CTCTGCCCAGCAGGGGCCCACTCACCCCAGGCAACCCAGG
CCCCCCAGGCTGGAGGGTGGGACGGGCTGCCACAGGACTT
ACACAGCTTCTCTCCTGTTACGCATTTGCCCAGATCCCAG
CCACCCTGGACTGGGAGCCTCAACTAGTACAGGGTGAGGG
TCCATCTAGGGCCAGCCTCTGTGGGTCCTGATGACCACTG
AGCAGTTAGAGCCAAACTCTTCAGGCCCACACTGCTCCTT
CCCGGCAGAGTCTCAGGACCACCATGGGGGAGGTGGGAAG
CTTGAGTACCTCCCTCCTGTACTTCTATGGAAAGAGTATT
ACACAATTGTGTCCTTTCTTCTCTTGCTTTAAGTACTCAC
TGCTTGTAACCAAGGCAGCAATTACTGTGAGGGTCAAAGA
AATGGTAAGCCCCCCAGATGGATTTCAGTCTGGGTGGGAA
GTGTGGGCAGGTCCTGACTTTGCAAATGCAGCTGAAACCC
ACCATCTTGGAGAGTCCCCTCCCTCTGCTGCCTGGCCCTC
CCTGCGTTCTGTCTCCTAACCCTGCTGCCCCTAGCCCTCT
CCCAGGACCAGACGGCAGTAGCAGCAGCAATGTGCATATC
TGGACTTCTCACCATAAGCCCCAGCATTCACATCATGTGC
CTGCGACTGTCCTCTGGCCCCACCAGCAAGAGATAAATAC
CTCCCCTGGGTTGAAGACGCACCACTGGTGTCCCCGAGAC
TCTAGGAGAGTAAAGGAGGCTCTTCCTGGAGGATTCACAT
GGTCCCAGGGTGCATGACGCCAGTGAGTCACAAACTACTC
CCCTACCATTGCTTTCGGTGATCCGCGTGTTATCTTGGGT
GTATCCTGGGAGGGAGATGCGGCAGGGTTGTTAACTTCCA
AGTACAGATGAGAAAACCAAGACTCAGGTGCTGAGGCCTG
CTCATCAGGTAGCTAGAGAACAGCAGAGTTGACATCTTAA
TCCAGGTTTCCTAACCCCAAACCTTATACTCTCTCTTCAC
ACTATTGTTGGAAGAGCACTGAGAGGTCATTTGGTACAAC
CTCGTGTTTTATAAATGGTAAACTGAGGTCAGAGAGGGAG
AGGGACATCTTCAAGGTCATACAGCATGCAGCGGGACAAG
AACCTGGCCCCCTGGCTCCGAGGATGGTGACTGTGTTGAA
CTGGAAAGTGCTTGTCCTGCCTAAGGTGTTCAAATCCATT
TTTTAAAAAAACCAGTGCTTCAAAATATACCAGTAGTGTT
TGTGGGAGTGGGGAACACAGAAGAAACAAGACTGGCCATG
AGTTGGTAATTGTTGAAGCTAGGTATTAGGTAATGGGGAT
ATTAATACTATCCTGTGTAAATATGTGTACGTTTTAAAAT
TTCCACAAAACTTTTAAAAAATTAATGTGCTGTCAAAAAC
AAATTAGGTACTCAAGCTATATTAAGTCCACAAGCCACTG
ATTAGCAAACTCTATTCTGGACATTCCTGAATATCCTGCT
GGCCATATCTATACTTCCTTCCAATTCTCTCTGCATAGCG
TGGGATGTGGGAGATAGGAGAGGGGGGAAGGGAGATAACT
GGCTTGGTCAGGGCTTGGAAGTTGGCCATCCATTCCCAAG
GGCATAGACTCTTGGGATTTGGATGGATCTCATACAGATG
GATACAGGTGACACCCCTGCCCCTGCCCATATAGTCTACA
CTCCTTGTAGTCTGTCTATCCCCACCAGCACTCTACCCGT
CCTCCCTGCACCTCACTGTACTTTGCTCACCTCATTTTTT
GAGACAGGATCTCGCTCTGTGACCCAGGCTGGAGGGCAGT
GGCATAATCAGCTCATTGCAGCCTTGGTCTCCTGGCCTCC
AGTAATCCTCTCACCTCAATCTCCTAAGTAGCTGGGACTT
CAGGTGCACACTACCACACCCAGCTGATTTTTAAATTATT
TGTACAAACGGGGTCCCCCTATGTGGCCCAGGCTGGTCTT
GAACTCCTGGGCTCAACTGACCTCCTGCCTTGGCCTCGCA
TAGTGCTGGGATTATAGACATGAGTCTCCGTGCCCGGCCA
GTCTTTTTGTGCACTCTGTCATCTACCACCCACCATACAA
AGGGAAACAAGCAAATCTGAGGTCTGATGTTCCCAGCCTG
CAGAAGACGCCATATCCCATCTGCATGAGAACTGAAGCGC
ACGAGCAGCCTGGCAGAGCCACGGTTAATGTGAACCTGGA
GAGGAGCCGTGCTGCCTTCCAGCAAGACCTCACCAGCAGG
GTGTGAAGCCATGAGATCTGGGGTGGAATGGGGGTTGGAG
AAAGGTCTGGGCTTTATTTTTCCTTCTTTTCTTAGGCTGA
TTATCATTCACCACAATCCCTTTCCTAAACCCTACTATCT
TCCCAGTTTATAAAGTGCTCTCACATTTACAATATTTAAC
CTTCCCAACCCTGTGAGGTCAATATTATCCACATTTTATA
AATGAGGAAACTGAGGGTCCTCATGATCAAGTGATTCACC
TAAGATCACAGAGCTTGTGAGTGGCTGAGCCCAGGGCTGC
AGACCCTAATTTTAATGTTCTGTCCTCTACCCCATATTGG
GGAGGGCAGGCAGGCAGTCCCCTGTCACTGGGCTCTGCAG
CTCTCCATGGAACCAGTAATAGAGAAGAAAATTGCATTGC
ATTTTCTAAGTAGTCAGCTGGGATGGCAGGATTTTTTTTT
TTTTTTTTTTTTTTTTTTTTTTTTTGAGACAGAGTCGCAC
TCTTGTTGCCCAGGCTGGAGTGCAGCAGGACGATCTCGGA
TCACTGCAAGCTCTGCCTCCCGGGTTCAGGAAATTCTCCT
GCCTCAGCCTCCCTAGTAGCTGGGATTACAGGCACCTGCC
ACCACACCTGGCTAATTTTTTGTATTTTTAGTAGAGACAG
GGTTTCACCATGTTGGCCAGGTTGGTCTCGCACTCCTGAC
CTCAGGTGATCTACCTGCCTCTGCCTCCCAAAGTGCTGGA
ATTACAGGCATGAGTCACCGTGCCCAGCCATGGCAAGAAA
TTTTGATGGGCATCTACTGAACTGCAAGTGTGTTGTGCTT
TCTTAACTGAGGGGCATTGTTAGAGGATTGTTAGAGGTAA
TGGTGTTACTTGAATGGGTCTTCTGGTGTTGATGTGCACA
GGGGAAATTTCGATTTCCCATCACTTTGTGTGATGACCAC
ACAGCCCCTAAATCTCACCTAAGTGTGATATAGAGAAGCT
GAAAGAAGCCACTGCATTGTCCACATGAGCTGGAACAGTG
ACTTTAGGTCTTACATTAAATCTTAATTCTGCCTTAACTT
TGCTGTGCAACTCAGGCCAGACTTCTCCCTCTCTGGTTCT
CAGAACAGCTCTGGCAGCCAAACCGAAGTTACCTCCTATG
CCAGCTTGAGACTCCACTCCCTTTGCAACCTCCTGGAGAA
GATAACTTAGGGAAAGACTGTCACTGCTCAGAGGAAGCAT
TCCAAACCCCTCACTGGTTTAGGAATTTAACACCATGGAG
CAACGGCCCCAGAAGGCAAGGCAATTGTCAGGAGGAATTA
AACAGGCTAGTGCTGGACCCAGCCATCCGGTCCTGGCTTA
CACAGAGGTTGCTTTTCATGCCTTTTCCCTCTGTTAATTT
GGCTTGTTTTCCAAACATGGGTCAAACAACCCCTCTTCAG
AAGTGGCAGCAGCAGAAGGAAATGTTATTAAAAATGAGTC
TGTTAGTGGGAATGGTGTGTGGATGAAGTCTTTGGGAGTT
TTGGCTGCCAAATAAAGACTTTATTGTCATTCCTCCTTTC
CCAAGCTCCCTCCCTCTCTCCTCTCCTCTCCTCCCTCCCT
CCTCCCTCCTCTCCTCCCCTCCCTCCCTAAGATCTGCCCC
TCCCTCCCCCTAAGCTAACCTCCCCACCCCAATAGGATCT
GGTGGAAGAAAAGTGAGGCAAACACAAGCACGCACACACC
ACTGGGAGATCAGATCTTCTAGCTGGCTCTCTGCTGCCAC
AGCTCCGCCGAAGGGAGGGGGTGGAAGAGGAGGACTAAAC
TCAGAGCTGAGAGGAGAGGCAGGTGTGTGCAGGTAAGCCC
AGTCGGGAGATGGGCAGGAGACTCGGAAGAATCTTTCATC
CAGTAAGTTTCCTCCTGATCTGTCCATTTACTGATCTAGT
CTCTATCCTCTTACTCCTTCCTTCCTCCCACCTCTTTCTC
CTCTCAAATGAGTTCAAATTTAGTCTTCCTAATTTCTTTC
CTAAGCCTCTTCCTCTTCTTTTCATCACTCTATACCCCTA
TATTTGCTTGCTGCAAAAGTTAAGCTTTCCTGCTACAGAT
GTTTGTTGTAGCACAGTGAGCCACGCTGCACAAAGTGTCT
CTACAGATCAGGTGTTTCCATAGAAACTGGACTCCAGAAC
CCATCTCTTTGCACCTTTTGTGTATTGTCACACACTGTGG
AAGTCACACACATCACACGGAGGCTGCACTTTCACTACCA
CCACCCCACATGGCCATACAAAATGAAGACATCCTGTCCA
TTCACCTCTGCCCTCTGCATCTGACATGCAGAGCTAGACC
ACATCGTCACCAGATAGCAGCGGACACACACACACAGGCA
CACATGTTCCCCGCATCTTGTCTCTCGCCCTTTCACACAC
CTCCCCAGCTGTGAGAACAACGGCAAAGTACGTCTTCCCG
TCGAGATGGCAGAGCCAGAAGAAAATCTTGCATCCCAAGT
CCAGGCTGAATAGGGAGGAGATAAACAAGAGTGGGAGCTG
GAAGGGTTTCTTCATTATTTAGGGCTTGACTGGGTAGGAG
GGAGAGAAAAGTGGCTTTTTCCAACCTGCACAGGGTCTTC
TCAGCAGCTTTGAATTTCTGTCTCACTGGTCCAAACCAGT
TGGCTTTTGGAAAGAAAGAAAAACAACCCAGTTCTCAATC
CTTGCAGGTCCTAATTCCCAGCTCTGCGGACAGTTCATTT
TTTATTTTTTATTTTTCCTGCAGGCAGCCAGAAAAATATT
TTTCTTTAAAGCCGTTCTGAAATTATTCCAACCATTCAGG
TTGGCAAAAGGTCCTGTGGCAGAGGAGAAAAAAGAACAAA
AAGGCGGCAGTTCCTTAAGCAGTTGGGGAGGGGAAAACTG
AAGGGTGGCCCCTCTCCTGCTCCCCTGCCCATTTCTCTCC
ATTAATAGAGAGGGGCTGTCCCAAGGCAGGCAGGGTAGAG
GGAGATCAGGGTCCCACACACAGCTGATCTTCACAATCAC
CTAAGGGCAGGAGAGGGAGGAGTGTGGAAGGCTTACTAAA
AATACAGATGTCGGCTCTCACTACAGATCTACTGAATCAA
GACCCAGGAGTCGTGTTTTAATACTTCAGGAGATTCTGAT
GGTCCACCAGGGCTTGAGAATCAGGGGCCTGGGAGAGAGC
TTTGCTGTCATTTTTAAGCTCAAGACTCTGGCAGTGTTAG
CTGGGCAGAAAGACTGTGTCCTGGAAAAGGAGCTCCAGAG
TGTCCCAAATAGGCCATCCCTTTTTTTGGGGAGTGGGAGT
AAACAGGGTAGAGCTGTCTCCCTCTCTCCTCCTTGCAAGC
ACAAGCAGCCATATATACCACAGAGGAACATTCTGGTCAG
AAAGTTCCCCCAAGATGGCTCCACAGAGCTTCTGTTTCCC
CTCACCTGCTCATCTGCCTGCCCCAGGACCCCAGGAGCAC
GTGCTGGGCTCTTCCCCTGACCCTTCTAGGCCCTGCTCCT
CCTGCCCAGCAGCCGCCTGTCTGGGCTCTCACAGAGGGTG
GGCTGAACACTTTCTTCATTCCCCTCCACCTCCCTAGGGG
GCAACCCCATTTATCAGGCATGTGAGTGAAGCATTTCAAG
GCTGGAAGGGGCAAAAAGCTGGGTGCAAAAGGCTGGGAGA
AGTCACGAATCACAGTGGAACTCCACGGCCTGCTGAGGAA
GGCAGACTTGCACCTTCTCTGGCCAGTGTCCCCTCACCTG
TTGCAGAACACATGGGTGAGAAGGTAGTGAATGACAGGAA
CTCTCATTTACTGCTGGTGGGAAGGCAAAATAATAAAGCC
ATTTTGAAAGACAAAAAAAAAAAAAAAAAAAAAAAAGACA
GAACAAGCTTTCCCTAGGTGGCTGGGGGCTTCCAGAGTCT
CCTCAATTAGTGTTTCTGAGACCCAAGTGTGATCTCACAA
AGCCACAAAGGGGAGGAAGTTGCTCTGTGTGGAAGAGCTG
GTACCCCACCCACAAGGATCCCTGCCTTTGAGCAGTGCAT
GGGGGCTGCCCTCTAGCCAGGCTGGAGGAAAAGAGACCCC
ATTGCTTTGAAATAATATCAACAAAACCTTAACATTCACA
GAACACTCACTTTGCGTGTATTGACTCATTTAACTCTCAA
AACAGAAAAGAATGTGTTAATATGCCCATTTTACAGAGGA
GAAAAGCAATTGCTCGGCCTAAGCCTACCCAGCTAAGCAT
CTGAAGAACTGCAGGGTTGGGTCTCAGATCTATAACCACT
CAAGGCATCAGACACACTCTTCTAGGCTTTCTTCAAGGGT
TGGAGATGCTGGGGGAGCGGGGCAGAGAAGGATATGGTGG
GGAGCGGGGCAGAGAAGGATATGGTGGGTGGCAGGGGCAG
AGAAGGATATGGTAGGCGGCAGGCTGTCAGAGAAAAGTCG
TCTCACCCTGGTTTCTTCCCCACCACTCAGAATGGAAAAC
TTGCTCTTCTAGACTAGTGGCCTGAGGCCAGAAAATCTTC
ATTCTGTTTACACTTTGCCTTGTGGTAGACACTGGGGAGA
CAGATGGTCTCTCCATAATAGTGTTATTTTTATTTTTAGC
ACTTTTTGATCTGTAGTGCATTTTAAAGCTGCTAACCACA
CTTGCTTCTGACAACTGGGTAAGGAATATAGGTATAGGGA
AGATTCTGTTATTCCCATTTTACAGATAAGAAAACTGAGG
CCCAGAACAGGGTTCATATCACTAGGTATGGTGGAGGGGT
GAGAATCTTCTTTTCTAACTAGTATGCACCTAGCAGACTC
TCCTCCCACTGCCCCAGGCAAGCTCATCCTTCTATCATTT
CACCTTCCTAGAAAGGGGCATCTTGAAGTCATCACGCCCC
CATAAGGCTCCTTTGTTATCTCAGGACCCTATCAGCCCTA
ATGGGGGCCTTGAAAGGGCTTCAGGCTCACTCCTCTGCTA
ACTGTGCTCATAAATTGGCAAAGACTGCTTGATTCTCTCT
GCTTTCAACCCCCTTCTGGACTACAGGAAGAGATAAAGAG
AGCAGGATGGCTTTCGACATCTAGGTTGAGAACAGAAAGA
AGGCAAAAAAGAGAGAGGGATGTTCCAATGTTCACAGGCA
CAGTGCTGGGTCAGAAGCAGCCCCATTCTCTACCGCAGGG
TAGCTCTGGGTCAAGGCATGGAGGCTTAGGGGTGACCAAT
TAGACAGGAGATCTGACAAGTAAAGAGAATGCCAGCTCAG
GGTGCAGAGTAACCCTGCTGCTAACCCTGCCTAGCCCTGG
GAGACAAACCCAACCTCATTCCCAGCCCAACCTCAACCTC
TCCATACAAAGCCAATTAGCCTTAAATAGCTGCTCCTAAT
GTCTTGACCAATCCATCAGGACTTCCACCCATCCCTGCTC
TGAGCAGAAACATCCCACCAGTCCTGGGTTTTAACAGTAA
ATTAATGAGAGAGATAGGGAAGGGGGCTATCTCACTTTAA
AAATCAAGGAGTCCATGGGGCGCTGTGGCTCATGCCTGTA
ATCCCAGCATTTTGGGAGACTGAGGTGAGCAGATCACTTG
AGCTCAGGGGTTTGAGACCAGCCTGGGCAACATGGTAAAA
CCCCATCTCTACAAAAAAGACAAAAATTAACCCGGTGTGG
TAGCGCATGCCTGTAGTCCCAGCTACTCAGGACGCTGTGA
AGGGAGGATCACCTGAGCCCAGAGAGGTTAAGGCTGCAGT
GAGCTGTGATTGCACTACTGCACTCTCTAGCCTGATCAAC
AAAGGGAGACCCTGTATCACCAAAAAAAAAAAAAAAAAAA
AAAAAAAAATCAAAGCGTCTCTCTGGATAATCTGCTCTTT
ATAAACAAATAAATAAGTAAGTAAGCCTCTGCCACTTGCA
GATATTTTGCACTTTATAACATGCCTTCAAATGCATGATC
TCGTTTGATCCTCACACAGATGAGAAGCCTGGGTTGGAGA
GTCAGAGCCAGGAGTCAAGCCCAGATCCACAATAATTGGA
ATTGAAATTAGAATTTAAAACTCTCTTAGGGGCTGGGCAC
AGTGGCTCACACCTGTAATCCCAGCAATTTGAAAGGCCGA
GGTGGGAGGATCACTTGAGCTTAGGAGTTCAAGACCAGCC
TGGGCAAATAGTGAGACCCCCATCTCATTTTTGTTTAAAG
TGAAAAAAGAAAAAAAAGAAATTAAGATTCTCTTAGGAAA
CGTTCTCAAACGTGGAGAGTGAGTGTTGGGTTGGGCAAAG
CATAGCTTTTCTCTTCCGTTAAACAGCAGCTTTTCCAGAA
CCGATGGTGGAGAGCAGAACTGCATGCAGTTGGCTGTTGT
AGGTGGTCAACAAACCTTCACTGATTGAGCAATGAATAGA
GCCCAGTAGAAAGCTGTGGGTGGAGAGGTGCACTTGCGAA
AGCATAAGAAAAATTTAAAAACACACATGGACCCATCCTA
AGGAATCTTACGATTGGACAGAATTTTCTAGAAGGCAGGA
GCATAGAGTGAGGCTCTGAGGCTTTGTAGGAGGGACTATG
ACTACCCATGGAGTCCAGGTACCCTCAGTCTGTCACATGG
ATTCTGGTTTTAGAGACCTAGGACATCACGGAGCCCTGCC
AGAGAGAATGGCTGTGCTGTCAGCTGTGACAACTTCTCAT
CCTGCCTCACGGCAAAGCTCCAGCAGGAAGAGGCATCACC
CCATGAGAAAAGCCTTAGAAATGAACGCTATTTCCTTAAG
AGAGAAGCATCCCTGCACTTGGAATGGTTCTGATTCAGCC
CTGGGGCTGAGGGAAGGGGAGGAGAGCAGGTTCAGCTTCC
CCACAAAACTTGCTCGTGGGAGCGTTTCCCGGGGAACCTC
CTATTGGCTCTGGGATCGGCTTGGGTAGGCCCAGAGGTTT
GGAATGTAAACAGGTCAGAGGACTAGTGAAAAGATAAGTG
CCCAAAGGGTCTGGTGCTGCACACGGGGATGAGGAAGGCC
TGTGTTTACTGTGGATGAAAAGGCATGCGTGGTTAGCCTG
CTGGGTGGAGCTATGAGTGACCTGCCTGTTCCTCTCACCC
CTGACGATGAAGACCAGGGCTGTCCTGGCACTGAGCCAAG
GAAACCCCCCGCTCCCCCCCCCCCACCCCAGCACAGGTCA
CAGCCATGATGCCTCACTGCTTTTGCTGGAAGCCCTGGGC
AAATTTGTGCCCAGTCCCTAGCATATGCTTTCAGTGACAA
AGGCAATGAAGGGATAAAGGAAAACCCCCGCCAGTGCTGG
GAGCCTCCTTGGGACAGGGTTTCTCATAGTATGAAAGATT
TCTTGCTCATTTCTAGGCTTCTGGGAGATTAGAAAATAAT
TTTTTTTAATCAGGGTCACAAAAATTGAGGCTTTTAGAAA
TGTTTGTTTTAGAATACTAATGCTTTAACCACCCCCTTAA
TTTATATGCAAGATGACTGTTCTGTTTTCCAGAAAATAAC
AGAACTTACACAATGTTAATTCATAGTTCACCAATTACAA
GTGAAGCGGGGTTCAGCCAACAAGACTCAAGCTTAAAGTT
TTGCAATTAATGCCTTCTCTTTTTAATCCTTGCAATGTAT
CTCTGAGAATGTTACATCCTTAACAGATTAAGCCAAAAAC
TTAACTGCAAGATCCTTTGTGATAGGAGGCCAGGGAAAAT
GGCCTTCCAGACCCCCATGGAGAGGCCTGCCTTGGAAGAG
ACCACCTTAGAGGGAGGTGGAGAAGCAACAGAGGCTGAAG
GACAGTCTCTGCCCTCCTTCCCTCCTGCCTTCCTTTTTTC
CTTCCGATACTCAGTGTACTGCATAAGGGCTCACATACGC
ACACAGAGGATAAGTGAGTGAGTTTGCTTATGTGATGGAA
CCTGGACAGGTGTGTGTGTGAGAGTGTGCAGACTGGGGGG
TCAAGGGTGTGTGTGTGTGTGTCCATGCGCATAACCTGCG
GTGAGACACCCTCCACCCATCCATGGCTAAGCTCTTCTCT
TTCCATTTTCTTGTCACATTCAGCTTCTGAGCATCTGTCC
TAGAATTTAGCAGCTGTGAGTGGCTTCTGTTGTCTTCCTT
TGATCAAAGCCAGCAAGGAGCCAGGCACTGGGTCAAGCAA
GAAAAGAGTCTAAGCTGACATGGGTTCAGAGGGAAGGCAG
GAGAGGCAGAGTGTCTGAATCAGCACAGTGATCACAGGGT
CCAGACGCAAGCTGGAGACATACTCTAGCCCACCCTATCT
CAGAGAAGCTTGCATCCCCCGTGTGTCCAGACCTCGAAGC
AGTGGAAGGGGTACCCCAATTCTGAGGAAGAGGCAAGGAG
GGCCAGTTGAAGCAATGTGAGAATGGGGATCCTGGCTGGG
GGTGTCATAGGAATGATAGCCTTGGAGAGGGGAAGGTATA
GGGCATCCCCTCCAGGGACCCTTCCTAGCCTAGGCCAGGG
GGATGCCCGTGGGAGCTGCCTATTTCTGTCTGCAGCCATG
AGTCTGTTGTTATTTCTCCAGTTTCAGTTCAACTCAAACC
ACATGGCCTTATCTGGAGGGTCATCGGGGCCAATGGGAAG
GAGGGCAACACCAAAACATCCTTCAGCTCCATATTTCAAT
GTCACTGAGGCTAGTGGGAGGTTCTTCTTGATATCCCACC
TCAATACCACCAACTCCAAAGGATATGGGAGAAGCAATAT
CTGATCAAAAGAAAGGAAAGTGTTTTCTCCACATCTTTCA
ATCCCTTCCCTGTTTACTTTCCTGGGAGCCTCCACATCTG
GGGAGACATTCTTGGCATATTTCCCAATGGCAAAGACGAG
TGTTCTCTGAGCCAAGTGCAGGGAGTGGGGAGAGGGGTGA
GGAGGCCCAGAGCATCTGTGAGCCAGGGTGGATGCAAAGG
TGTTGGCAGCACTTCCCTCCCTTCCCAAGATCCCACTAGC
TCTCCTCTGGAAGGGAGGAGGCCTTGGTTCTTGTCCAAGG
CCTAGGTTCTTGGGTCTGCTGTTAAATAGCATCCTGGCCT
TGGCAAGCCACTTCTTCCCTCTAGTCCTCAGTTTTGTAAA
CGGTGGGGTCTGGAGTTGATTGGTGGATGGAGCAGTTGAG
GCTGAGCCAGAACCACATCTCCAGAATCCCGCCTGGCGTC
TTCAGCAAGCTGGAGAACCTGCTGCTCCTGGATCTCCAGC
ACAACAGGCTGAGTTGATTGGTGGATTTCAAGCCATTTTT
AGCAAAGAAACATGTCCCCCTCCCTCCCACACCAAATGAA
TGCTTTGGGTAAACCTCATTATATATAATAGGTTTTTTAA
AAAGAGAGCTGCTGAGGTTGACACAGGGGTGGGTTGAGGG
TACCCCAGGCCCATCTCCTCAGTCTCCTCCCCACAGGGGT
GCTCCACAGAAATGAAGGCAGAGTTGGAAAACCACTATGT
TATGGGATCTTTAAGGACTTTTCTGGATTTAACCAGGACT
ATGGTTCATAGTCCTAACTGTGGACTATGGTTCATACATC
CTAACATCCCTCTCATGAAGACACTGATGATTTTCTCAGC
CTGCGAATGGGAGGACTGAGGGCCAGAGTGGTTAAGGATC
TTCTCTGACAAGCCCCAGGACTCCTGACTCCAAGTCCAGT
TTCCTTCCTTCCTTCCTTCCTTCCTTCCTTCCTTCCTTCC
TTCCTTCCTTCCTTCCTTCCTTCCTTTCTTTCCCTCCTTC
CTTCCTTCCTTCCTTCCTTCCTTTCTTTCCCTTCCTTCCT
TCCTTCCTTCTCTTTCTTTCTTCCTCTCTTTCTTTCTTTC
TTTCTCTCTCTCTCTCTTTCTCTCTTTCTTTCTCTTTCTT
TCTTTCTTTCTTTCTTTCTTTCTTTCTTTCTTTCTTTCTT
TCTTCCTTTCTTCCTTTCTTCCTTTCTTTCCTTTCTTTCC
TTTCTTTTCTTTCTTTCTTTCTTTCTTTCTTTCTTTCTTT
CTTTCTTTCTTTCTTTCTGTCTGTCTGTCTGTCTGTCTGT
CTTACTCACAGAGTTTTGCTCTTGTTGCCCAGGCTGGAGT
GCATTGGTGCAATCTCGGCTCACCGCAACCTCCTCCCGGG
TTCAAGAGATTCTCCTGCCTCAGCCTCCCAAGTAGCTGGG
ATTACAGGTGTCCACCACCACACCCTGCTAATTTTTTGTA
TTTAGTAGAGATGGGGTTTCTCCATGTTGGTCAGGCTGAT
CTTGAACTCCTGACCTCAAGTGATCCACCTGCCTTGGTCT
CTCTCCCAAAGTGCTGGGATTACAGGTGTGTATACCACCA
CCCAAGCCCCAGCCTGGGCCCAATGTGCTTTTTTTTTTTT
TTTTCTTTTTTTTTTGAGACAGAGTCTCACTCTGTCGCCC
AGGCTAGAGTGCAGCAGTGTGATCTCAGCTCATTGCAAGC
TCCTCCTTCCGTGCTCACGCCATTCTCCTGCCTCAGCCTC
CAGGGTAGCTGGGACTACAGGAGCCCTCCACCACACCCAG
CTAATTTTTTGTATTTTTAGTAGAGATGGGGTTTCACCAT
GTTAGCGAGGATGGTCTCGATCTCCTGAACTCGTGATCTG
CCCACCTCGGCCTCCCAAAGTGCTGGGATTACAGGCGTAA
GCCACCGCGCCCGGCCCCCAGTGTGCTTTCTACCAGCATG
CCCCCTGCCCTCTTCAAAGCAGGCTCAACACATCAAGTGG
CTAAGCCAATGGCCAAGGAATCCAGAGCCTCAAACCCTTG
TTACTCCCTCACCTGCTGGGTACAGGCAAACAAGGAGATG
CTTCTACAGCTCCCCAAGCTCTGCCTATCTTCCCTGGAGG
TCTAGTTCTGCCCAATTCTGGCTTCAAAAACATGACATCT
AGTTACTGAGGGCCCAAGGCTAATGACCTCCTGTGTCTTC
TCCCTGCAGGTGCATCACCTAGATCATGAGGTCACCCCTC
TGCTGGCTCCTCCCACTTCTCATCTTGGCCTCGGTGGCCC
AAGGCCAGTCAACAAGACGACCAAGACCCGGGACTGGGCC
CGGGCGCAGACCCAGGCCCAGGCCCAGGCCCACACCCAGC
TTTCCTCAGCCTCATGAACCAGCAGAGCCAACAGACCTGC
CTCCTCCCCTCCCTCCAGGCCCTCCATCTGTCTTCCCTGA
CTGTCCCCGCGAATGCTACTGCCCCCCTGATTTCCCATCT
GCCCTCTACTGTGATAGCCGCAACCTGCGAAAGGTCCCTG
TCATCCCGCCCCGCATCCATTACCTCTATCTCCAGAACAA
CTTCATCACTGAGCTCCCGCTGGAGTCCTTCCAGAATGCC
ACAGGCCTGCGATGGATTAACCTGGACAACAACCGAATCC
GCAAGATAGACCAGAGGGTGCTGGAGAAATTGCCTGGCCT
GGTGTTCCTCTACATGGAGAAGAACCAGTTGGAAGAGGTC
CCCTCGGCCCTGCCCCGGAACCTGGAGCAGTTGAGGCTGA
GCCAGAACCACATCTCCAGAATCCCGCCTGGCGTCTTCAG
CAAGCTGGAGAACCTGCTGCTCCTGGATCTCCAGCACAAC
AGGCTGAGCGACGGCGTCTTCAAGCCCGACACTTTCCAGG
GCCTCAAGAACCTCATGCAGCTCAACCTGGCCCACAATAT
CCTGAGAAAGATGCCGCCCAGGGTCCCTACCGCCATTCAC
CAGCTCTACCTGGACAGCAACAAGATTGAGACCATCCCTA
ACGGATATTTCAAGAGCTTTCCCAATCTTGCCTTCATTCG
GCTTAACTACAACAAGCTGACAGACAGGGGACTCCCCAAG
AACTCCTTTAACATCTCCAACCTGCTCGTGCTCCACCTGT
CACACAACAGGATCAGCAGTGTGCCCGCCATCAACAACAG
GCTGGAACACCTGTACCTCAACAACAACAGCATCGAGAGT
GAGTGGGGTGGGCCAGGGCGGGGCCGAAGGCAAGGATGTT
GGCTTGTGTAGCGCCTCCACCCTCTCTAGGGAGTCTCAGG
GTGGGGTGGTATAAAAAGCATCCACTTTGGCACTGGACTT
CAATTTATGGCCTTGCCACTTGCTATCTGGGCGACCTTGA
AAAGATATTTGACCTCTCTGGGAAGTTTCCTCATCTGTAA
AGTGAGAATGGTAATAATACCTTCTTTCACGAAGGTGATA
TGAAGACGTAATAGTTTAATACGGAGAAAGTGCCCAGAAT
ACCATACCTGGAGGGACATAGGTTTTCTTCCTCTATTCTT
CCTCAGCCCCAGTTCCTTGGCAACTGGATCTATAGGTAGG
GTAGACATGGAATATACTCCTGGACATTATACTAAAGACA
GAACAGAGACATTTAAATACCTATCCTGAAATGTCCTGGG
CCGGCCCTCTGCAGAAACCTGCCCCTATGGGAGGATGCTT
CTTCCCAACCCTGAGCCTGGGTTTTTATTCAGGGTACACA
ACTGGTAAAAATGTGGCAGTCAGGAAAAGAAGGTCTGTAT
GCTGGTGCTTTCTGAATCTATCCGGAAGGGTGCAATGTTT
AGGTGGACTTAAGGGAGAGTTTGCCTGACTGACATTTACA
GGGTCCTGAACTTGGAGTATCAGTTGCAGCCCAGGAGAGG
AGGTTGGAAGTTGCAGTTTTGCTTCAATCAAAAATTTCAA
CTCTGAGCAGAGCATCAGCAAAAAGTTTTAGAAGTGAAAT
AATATTTTCTGGTCCTTGAACAAAATCAGCCTACATTCAC
ACAAGGGATGCAGCAGCAGAAGGAAAGAGGGATTCAGGGA
GAAGAGAAGGACCCTTAGAATGATATTTGGGGATCCTTAG
GTTCCAAGCCAAAGAATGAGAGGGAGATTGTTGGTGTCTC
TACCGACACCAACAATGGGCGAATAGATCTGTTTGCTCAT
TTGGGATAATTTCAAGAAGTAGGGGAGGATTTTTTTTTAA
TCTTACAAAAAAAAAAAATGGGAAAAGGGGAAAACTGTAT
AATTTTACCCTGGAGACAGTACACTAAAATAAAACACATT
ACCCCCAGGAAGCTATGAGGCCGAAATACAGACAGAAAGG
ATACCTTGATTAATAAATGGCTGATAGGTCTCTACCAGAT
TATGGAAGAACAGGTTGCTAGAAGATATCCCAGCCTTCTA
AGGTTGAAGTGAGAGAACTCACACCTCATCCACATGGGCC
CACCCCATCCAGCCTGTCTCCTGTGTCTTTCACAGACAGA
ATGGGCTAAGTGAGGGCCTAGGTCAGTGTGACAATTACGT
TCTTCACAATGACCGTAATGCTGCCACTGGTACTGTCCTC
AAACAGCTTGCAAAATGCCTTTGCCAACGTTCTCTCCCCT
GATTACAGGGCAGGCACCACTCTTACCATTTCACAGATTG
AAGAACTCAGCATCAGTGTGGCTAGGCAACAGCCAGCCCC
AAGCTCATAAGAGAAAACCCCTGTGTCAGGGCCCTTCTGC
TACTCCAATGGTGAAGGAGAAAGAGCAGGAAAAGGAAGAG
GAAGACAATTACAATGAAGATGATGCCTACTCTTCCTCCT
CCTCCATAAATAAGTGAGGCAAGGCTTAGGGAGAATAAAA
CAGTTCATTTAAATGCTGGCATGCCTGGTGCCACCGGCAT
CTAACAAGATGTGATGGAGGAAATGGAATCTCAGGCCACA
GACCCTTCAGAATCAGTAGGCTCATCATGTCCCTGGGGCT
CTAGAGCTCTCCCCAGACCCTCTTGCCTCTTCCTGTCATC
CCTATTTCAGTTACCATCTTTTGCCCATCCTCATGTCTCA
CATCCAATTCAAAGGAAAACCTGCAGAGTAATTTTCACAT
CCATCTGCTGGCTTCAGATCTCACCTTACTCCATAGCTTC
TCCACACTGTAGCCAGATTCATCTTTGTACAGCATAAACC
TGAACATAGGGATCCCTAAGGACCCTTCCAGATTTAACAC
TCCAGGATACCATGGTTCAAGTATCCTATTAATAACATTG
CTCTCATAAAGACAGTCCCATTCACTGCCGTTCCTCAGAC
CAGAGACCAAAAGCCTCTTGGTGAAAGACTGTTTGAAAGC
CTAACTACCTTCCCAGCTTACTCTCCTTAGTACACCACAT
TGCACTATTACTATTCCCAGATTCGCCCACAAGCAGAATT
TTGGCCTCTACAACTTCATTCAAAGATTCCTCTATCAGAA
CACCATCCCCCAGGTCTCCACCTGTTGTAATCCTACCTAT
TCTTGAAGGCCCAGTTCAAAATTTACTTCCAATTCTCTAG
AGTGAACTTGTAATAACAGTTGTTGATCAATTCCAACTTA
ATTCAATTTACAAATGAGTAAACTGAGTCTGGAGGTCAAG
GCAGCTCATCTGTGATCACACATTCCCAAAGCTAGCCAGT
TTCAGAGAGAAGTCTACAGTCCTTGCTCTCGGGTGTCCTC
CCCCTTCCGCTTCCTCATCTTGGCCGCCAGCCTCCACTCC
CTGCTGATTTCTCGTCTTCTTTTTCCATAGAAATCAACGG
AACCCAGATTTGCCCCAACAACCTAGTGGCGTTCCATGAC
TTCTCCTCGGACCTGGAGAACGTTCCACACCTGCGCTACC
TGCGGTTGGATGGGAACTACCTGAAGCCGCCCATCCCGCT
GGACCTCATGATGTGCTTCCGCCTCCTGCAGTCCGTGGTC
ATCTAGGCCCTACTCTGCCACCGGATCTGCTCTGACCGCA
CTTGAAGGCTGGGGCCCAGGCGCCTGTGCCCGCCATTCAT
TTTCTCTCTCTCCCTTTCTTGCTCCCAGCTTTGCCTCCCT
TATCCCACCCTCGAGGCAGGGAAAAACCATCTATTCTTCT
GCAGCCTCAGGAGCGAGACTTCCAAGGGCTCGGTTTGGTC
CCACCCAGTTGAAAGACACCCAGTGCACACCCAAACTCCT
GGCCTTCTGTGGTTTCCCTTTATTCCAGAAACACAGATGT
GTCTAAAGACTTGGTGTCCCCTTCTCTCTCCTCCCCCACC
CGCCACTCCTGGGTACATCTGGGCCGTGGACTGACATCTG
ATCTTAGTTCTGGCCGAGCAAGCAGCCGGGAGGTAAGGTT
CAGAAAGTTCCCCTGGAGACTCCTCCATCTTGGGCAGCTC
TGGCTCAAAGAGGCCGAGAAACCCAGTTCTCCTGGGCCAA
GGATCCCTTCTGGCAAAGCTGCTGCTCCGCCGCGCGGTTC
CCTGGCACCAGACATCGCCCCGGCCCTGCTGGCCCGGGTC
TCCGGGAAGGAGGAGCGAGGGAATGACAGAGGTGGGGTGC
AGGGTCAGGGCTCCCGCAGGGGCCTGCATCTGGCCAGCCG
GTCACAGGATGCGCAGGGGGGCCCCTCCTGTTCCAGAGTG
AACATAGCACACGCTCTCCTGGCTGGGCCTCAGGGGGAAC
AGCCAAGGAGAAGAATGGCCCAAGGAACTAGGAAGCAGCC
ATGGGAGAGGGGAGGGGTTCAAGCCCGGATGGACCCGCGT
GGCGTCGATGGGTCCTGTGGCCCCCTTGCCCAACCTCGGG
TTTAGGGAGCAGCGTTCAGTGTTTGTGTGGGGGCGGGGGA
GGGAAGAGGCAGCAGCCCCGCCCCCGCCATCTGTTCTCCA
TCAGTGTGCGCGGCCCAGCCTTTTCCACCCCCGGGGAGGC
GGCTCCTGAGAAACAGGGAGGAAGGGGCGGAGCACCTGGA
CAGCTCCCAGAAGCCCCTCCACGTTTGAAAATGCGCCTCC
TCCCCGGAGACAGACGCGTGGGTGCCACCTAGTGGCTGGT
GGGGGTAACAGCTGGCCCCAGTCTTCCGCCTGGCCCTCTT
CCTGGGGTGATTTTCCTCGGTGGAGGAGGCCCGTGGGGTG
CCAACATGGAATAACCATGGGCCGTATGCATGGTGTCGCT
CTCCTCTAAGGTCTAACGGGCACAAACGTCCCCAGGCTGG
GCTCATTCCCATCGTGAGTGAGCCCAGGTGAGGACACAGT
CGGTTCCCGTTTGTTGTATGCCCTTTACGGGTTCCTTCTC
AGCTCCCTCATCTGTAAACCGAGGAGGTGGATAAGATGCT
CCTGGCCTGACGCGGTGGCTCACGCCTGTAATCCCAGCAC
TTTGGGAGGCCGAGGCGGGCGGATTATTGCCTGAGCTCAG
GAGTTCGAAACCACCCTGGGCAACATGGTGAACACCCCCC
CCCACCCCCCGCCCGTCTCTACTAAAATACAAAAAAAAAT
TAGCCAGGTGTAGTGGCGCGTACCTGTAATCCTAGCTACT
GGGAGGCTGAGGCGGAAGAATCGCTTGAGTCCGGGGGGCG
GAGGTTGCAGTGAGCCGGGATTGTGCCACTGCACTCCAGC
TTGGGCGACAGAGTGAGACTCCGTCTCAAAAAAGGAAAAA
AAGAAAAAAAACCAAAGATGCTCCTCTGAGGTCCCTCCGG
CGCTCATGTTCCGAGTCTGGGGCTCCACACCTTAAGTCAT
ACTCGAATGCAGGACAAGTCCTAAGTATTTGTCCCTTCCC
TTGAGTAATTTATTTTCTGTATGGACTGTCCATCCACTAG
AGGCTTCCCCACCCTCCATTCCTGGCCCAGGTGAGCGGCT
TGGCAGGTCTCCAAGTGGAACCCGGTCCAGACAGGGCTGC
CTCGACTTCACCTTCCCCCCAACTTCCTCCAAGGGATGCT
GCCCCTTCTCAGCCCCCTACGTGTGTATGTTGGTGGGAGG
CACAGGGGATGGATGTTCTAGAAATGAGTAAGACACAGTG
CCCACCCCCAAGTTAGGATGAAAAATGTTCCAGAGGTTTT
TAAGAAATTGGATTAAGCTGGGTCCCTGACTTCAAGAAAT
TCCCATTATGCTCCTTCTCACCTTTCTCTTTTGCTAATTA
TGGAAAATAGGGCCCATTTCATCATAGCCTCCTTCCCCCG
TGCTCCACTACAATAGCCGCATTCTTTTCTAGCTGCAGCT
GGTTTCTCCAGCTTAAAGTCGATGCCTTATGGTGCGTTAT
GGCCGAAAGCAACTTGGTGCTTCGGCCTGGATAAGAGCCC
CTTCTGCATCTTATCCACAGCTTGCAACCTCAGCCCCTTT
GATGAGGCCCTCAGGGGAGAGGTCATTCCCTTGATCCTGC
AAACCCAGACTCATTTAGCAGCAACGCAATCACTGTCATC
CCACTGCCCAATCTAGAATATGTCTGCTTTCCATTGCTCT
CTGCAGCTGTAAGCCAAAGGGGATTCAAGGTAAATTGGCT
TTACCGGCTCCCCTCCCCCAAACACACACACAATGGGCTG
GTTTCTTTTGAGTTTAAAAAAGCCCCCTTCTCCATGCACA
AGTTCATTCCCTCCATGCTGTTGTCATCGACATGTACAGG
TGTGTATGTAGGTGTACATGTGTATTCTGCACGTATATCT
CTTCTCTCTTGAAGACCGTGTTAACTTTGTGAAATAACTT
CCACATTTCAACACGCTTCACAGTAGAGGAAATAAAGTAA
TATGAAAAACACCCTGCTTGAACTCGACGGTGTGAAAAAG
AATAACACTTTAAAGTCATCTTGCCGGCTGGGCACGGTGG
CTCATGCCTGTAATCCCAGCACTTTGGGAGGCCAAAGTGG
GCAGATTGCCTGAGGTCAGGAGTTCAAGACCAGACTGGCC
AACATGGTGAAACCCCTTCTCTTCTCAAAATACAAAAATT
GGCCGGGTGTGGTGGCACATGCCTGTAGTCCCAGCTACTT
GGGAGGCTGAGGCAGGAGAATTGCTTGAACCCAGGAGGCA
GAAGTTGCAGTAAGCCGCGATTGTACCACTGCACTCCAGC
CTAGGAGACAAAAGGAGACTCCATCTCAAAATAAATAAAT
AAAAATATAAATAAAGTCATCTTGCCACCCACCCCCTACC
GTTGAGCCACCATGCCAAGCCCCAAAGCCTCTTACTTGCT
CTAACAAGATAAGTGGAGAAAAGATTATATTCTTAAGAAA
TTCCTATGAAAGCTATCCTAAAGCCTTTTCTTTCTTCTTT
TCTTCATATTTTTTAATAGAGGCAGCGTCTCATTATGTTG
CGCAGGCTGGTCTGAAACTCCTGGCCTCAAGTGATCTTCC
CACCTTGGCCTCCCCAAAGTGCTGGGATTACAGGTGTGAG
CCACTGTGCTGAGCCCCAAAGCCTTTTCTTGAAGAATTTC
TCCCAAACTCACAACCCTCATGAAAAATTAATCCTCAATT
CCACAAGACTGCCCAGACACAGACCAAATATCTATATATA
TATTCCTAAAGTCAGACCAGAAATCTAACAACTGCATTCG
AAACCCAAAGCCTCAGGTCCTATCAACCCACACGTACTAA
ATTGTTGAGGATCTCCCAGGAGCTCTGTACCGAGGCAGAC
ACAGAAAGACACAAAACGGTCGTCTTCCCTGCCCAAGTGA
AGCTTACAGACTAACTGGGGAGATGTGGTGTGCATACAAA
ACAGTAAAAGAGCTGTCTCGAGGGGAGAGAACATAGAGCC
AAGTCATCTGGAATGGTCTACATGCCATGCGGAAGTCCAC
AGAAGGGTTAGAACAGGGTGTCCTCTCTTCCAAGGGAAGG
TTGGTGCAAAAGTGGGGTTCCTGACCCTCCCAGCCTACAC
CATCTTCTTTAGAAGAGAACTGCCAGGTGACGCCCTCACT
GCTCCTGCCTGGCTACTAAACATCTACTTCGGTTCACTTC
ACGGATGTTCAGTGGACATCGGTCACGTGCCAGGTCCCCA
GCGAAGCATTCAAGGATGGGTAATATACACAGCAGCACAC
CCCTGAGAAACTCTACCTTGGTAAAGGGAAAGAAATCCGT
GAATAGATACCTCTGTCCTAAGTGTTTGTAATAATGCTGT
GTATGAACAGCAGAGAGGAGAGGGCTTTTCCCTCTGCCTG
AGGAAAACCAGACAGGCTCCTACCATGTGAGCTGGCTCTT
AAGGGAGAAATCAGGTTTTGCCAGGGGGACAAAAGAAAAA
AAGACGCCACCTGGATGGGAAACAACATGAGTACAAAGGT
AGGAAGGTGTGGAGTCTACCCTGTGGGGCTTGTGTGTCTG
AAAAAGAAGAGAGGGTCATGTTCCGGTCATGGCGTTATGT
GGCTACAAGCCCTCAGCAGGGGATATACCCCCGTCCTCCA
AAACACGGGAGGGTTCCTGAACTTCCCTGCCTCTCTCTCC
CTGTCCATGAAAAGGGCAACAACAGGGTTGGCTGGCCAGA
CTTCTGTCCATACCACCTGCCACCTCTGATTCATCAATAC
GCCGTGTGCCTCTCCTAATGAGAGATTAGGATTAGGACGC
CTCCCCCACCTCCTGCTTCTTTTGCCAGGCTCTCAGGGAG
CTGGGCTGCCTGGAACAACAGTCTGCAGGGTTAGCCATTT
CCCCCCCAGGTCGCATGTATACATCCACGGACAGCCCCTT
ATATTCATGAGAACAAGAGCGTGTGACCTGCAAACTTGGG
AAAGCAAGAGGAGAAGTTGGGAGAGGGTCTAGGATGCGAG
CCTGTGTCTGGATGTGGCTCCTGCCGGGAGTGGGGGGAGC
AGGTGTGTATGTATTGGGAAGGAACGATGGTGGGGGTGGG
GCAACCAAGCAGGGATGGCAGGACCGTGTGTGTCACTGGG
AAAGCAGGGAGGGAGGGTGGGACCAGGCGGCAGGGAGAGT
GAATGAACACTCGCATTTGCATTTCTCCCAGGAATAAATG
TGTGGGGTGGGAGGGGGGAAATCGCCTAGGCTGGCTGTGG
GGGCGGAGGGCCTCTGGCTGCAAAGCCCAGGCTTTGGAGA
GAAGAGGGAGGCATACAGCCCGCCAAATGTGCCATCTGCC
TCCTGGGTGCCCTCCAGGATCCAGGACTATCTTTCCCTCC
ACCCAGCAGAGCCTCTGATGGTGTCTCTCCCCAGGTGGGG
GGCTGCCAGGGGTACAGGAACATGCTCTTCTCTGGTGACC
AGGCTCTTGGGCCGAGGGAAGCCCCCTCTCACACCAGCTG
GTGCCCAGGAACACAGCAAGCCAAATGCTGCCCTCATGGG
CCAGGCTATTAGATCTGCCTCTTCACCTCGTGTGCCAGGG
CAGAGATGAGTTGTGCCAAGCCATCTGCTCTGAGGGCCTG
GAAACATATGGACTCAGGATTCCTGGGGAAGAAGGTGGAA
ATAGGGAGGGTCATATGAACTAAAGAAAACTCTCTAACCC
CACAGTCAAAAAATCTAGGCATTGGTCCTGGCTCAGTGTG
ACCTAGGGCAAGTCATGTCACCTCTTTGGGCCTCACTTTC
CTCATCTATACCACAAGGATTTGGACTAGATCTTTACGGG
GGCTCACAGCTGGAATTCAGTATCTGGATGGTGGAAAGGA
GTAGGGAACAAGAGAGTCACTGAGAAACCTGGGTGGACGC
CGGGGCACAGGCTGGCAGAAGCTGGAGGAAGACTCTTTAA
CCACCCCACAGCTGCCTTCAGCAAGGACTTGCTTGGCAGC
CTGCTAGAGGCACCAAGGAAAGGGGAGTGCTTCCAGATAA
ATGCCATTGGCCTTCTGTATCTGTGGGTTCCACATCCATG
GATTCAACCTACTGCAGATTGAAAATATTCAGAAAAAAAA
ATTCACAACGTTCCGAAAAGGAAAACTTGAATTTACTGTG
TGCCAGTACTGTGTGGAAGCCATGTGAATGGAATGAGGTG
TAAGCCTTGTGTTTGGTGCTATAGGTAATCTAGAGATGAT
TTAAAGTACACAGGAGGATGTGTGTAGGTTATATGCAGAT
TCACCATTTTATATAAAAGACCTCAGCATTTGTGGATTTG
GTATCCACGGGATGTGCAGAACCAATCCCCCATGGTTACT
GAGGGACGACTGTACCTCTCTGAGGGTTGGGGAGAGGATA
CTTCCCAGGCCCCCGAGGACTCTACACAATGTCTTCTGGT
GTTTATGATCCTTTCTAGGGCCCATCTCCCAATTTCCATT
TGGTTTCCTCCTAGCAGATTTAGAGAATTTCCCGTATCCT
CATGAGCATCATCTGTGAACTTGAAGTTGGCATTCAAATC
TTATCACATCTCCCATATACCTTCTCTTTGAACCACCCAG
GCCTGCAGCTCCTGCCTCTGGTGATTTTGTTCAATTATGG
TCTCTGTGCTGGCACTCTAGGTGGGGGTGAAGTGCCTCAG
TTCCACCTCGTTTTATCTTTGGATTCTGGTTATGAAGTGA
AGCCTCATCACTCTCTGGCTGGAGAAAGAAGCTGGAAAGA
CAAGCTCTATCTCTCCACATCCCCCAACTCCAGCCTTCTC
TGAGGGCTCAGAATATGAGGGATGGGGACCCTTCCTTGCG
GGAGATGGCACTGCCTGTTCCTCAAAGATGTGGCCTTATC
AGGAGGGTGGGTGAGGAAAAGAAAGAAGGAGCTGACAGAG
TAAGAAGAGAGACAGCAGGAGCTGGAGGTGGGGGGTGAAG
TGGAAGGCAGGGGGAGAATTCCCTTTCTTCAAGCACAGGA
ATGGGGCAGAGGACCCCCTGAGGAAAGAGGAGGGGAAACA
GCTGGACATCAGAAGGAATGAGAAGTCTGATTGGTCACAG
GCCTGGCCAACTCCTTGCCCTCCCCTGGGCACCACTGTCT
AACCCAAGCCCCAGTTCAGACTGCCTCCACCAGAGTCCCC
ACCTTTCTGGAAGCTGCAGGGCTCTCCATCCAGGATCCAG
AAGCATTGAAGGGGTAAGGTTCAAGGTTTGAGGCCTCTGG
CCCATCGGTATGCAAATGAGGGCAAAGTGTTTGGCTGGGG
CAGGGGATTAGGCAGGAAAAATGAAGAGAGTTTAGGCCTC
TGGCCAAAGAAGTTGGACAAGACTTCTGAGTGGGCAGTAA
ACTGTCTTAGAAATTTTTTTTTAAGATTATATAATTCGTT
TGGGGTGAGGTATGGGAGGTAAGGTGAAGAAATACCTCTT
GCTACTGCTGGGGGCTTGCCCCCTTGCCCAGCTGAAATTA
AGAAAGGCGGGGAGGTTAACTGGGTATGGTAACACATGCC
TGTAGTCTCAGCTACTTGGGAGGCTGAGGCAGGATTGCCT
GAGCCCAGGACGTTAGGGCTGCAGTGAGCTGTGATCATGC
TGTAACACTCCAGCCTGGGCAACAGAGTGACACCTTGTCT
TAAAAATAGAAAATAAAATTAAAATTAAAAATTAAAAATT
AAGATTTTAAAGAAAGAAAGGGGGAGAGCCTACTAGAAAC
TTGTGCAGCTAGCTTTGGGGAGGGCTGTGTTAAGCCTACA
CTGGGGATGACTGTGGTATACACTTACGCCTGGATACAAC
ACCACACCACATGCATTTCCTGACTGGTCTATACATATAC
GAATTACATGAACATGTGTACTCACATGCATATCACACAC
ATACGCAGGCATCTGTGCACACACACAAATGCACACAGGT
ATCTAAGGAACTTTCCAGATGCATACACACTCACGCAATC
ACACACACAGATCTTTTTTTTTTTTTTTTTCTTTTTTTAA
GCTGGAGTCTTGCTCTGTTGCCCAGGCTGGAGTGCAGTGG
CACCATCTTGGCTCACTGCAACCTCTGCCTCCTGAGTTCA
AGCAATTCTTCTGCCTCAGCCTCCCTAGTCGCTGGGATTA
CAGGCACCCACCACCACACCCGGTTCATTTTTGTATTTGT
AGTAGAGATGGGGTTTCACCATGTTGACCAGACTGGTCTC
GAACTCCCGACCTCAGGTGATCCACCCACCTCAGCCTTCC
AAAATGCTGGGATTACAGGCATGAGCCACCGCACCCAGCC
AGAACTCCTGTACCTGTAATAATCTGTTTCTAAAAAACTG
CATTTACAAGTATATTTCATAAACTAACATTCTCTTTTAC
ATTGTAGGTTGCATTGTAAGTCCAACATACAATGTAAAAA
AGAATGTAATGTAATGTAAGTCCGTGTCTCCTAAAGAGAC
TAGATGCTCCTAGGAAGGGCTGTGCCTTATTCATTCTGTA
CCCACAGAGGCAAGTCCTGTGCCTGGAACTCAATAGACAC
CCATAAATGTTTGTTGAGCAAATGCAAGAAGAGATGATCT
TTATAAAAACCCACAAGATTCAACTGGGCGTGGTGGCTCA
CACCTGTAATCCCAGCGCTTTGAGAGGCTAGGGCAGGTGG
ATCACCTGAGACCAGCCTGACCAACATGGTGAAATCCCTT
CTTCACTAAAAATTCAAAAATTAGCCGGGCGTGGTGGGTG
CCTGTGATCTCAGCTACTCGGGAGGCTGAGGCAGGAGATT
CACTTGAACCTGGAAGGCGGAGGTTGCAGTGAGCCAAGAT
AGAGTCACTGCACTCCAGCCTGGGCAACAAGAACGAAACT
CCACCTCAAACAAACAAACAAACAAAAAGACCCCATAAGA
TTCTTTGATGTTGGCATTCTCTGAATCGAGCTTAGTGACT
AGCAGTCATGTTCTGAGCATGGGGTTAAGAGAGGACATCT
GTGTGCATGCACCAGTGTGTGCCTGGTTTGTAGACAAGGG
GACCCTTGTGAATGTGTCTGTGTTGAGATGTGTCTGCACA
TGCCTCTGTGAGTGAATATCAGTGTTTGGGTGAGAGTGTG
AAAACATTCAAGTGGGGCAGTGGTGGGCGGGGACTGCTAG
GAGATACCCCCCAAGACATAGTCCCAGCTGGTAGGGAGTT
TGTGCATGTGATGAGGGCACTGAGTCTGCAAGTGTGGGAG
TGGGAAGTGGGGTAAATCTTCCAGCCATTCCCACAACCCT
CTGGAGAGCCTGTCCCTCAGATCGCTGCCCTTCCTCCTGC
CCACTTGCCAGGGACCTGCCGCTGAAGGGATTCTCATTCC
CATCCAACTCCCCATGAGGCTCCTGGCTTTCCTGAGTCTG
CTGGCCTTGGTGCTGCAGGAGTCAGCGACAGCTTCTCTCC
CAAGGAAGGAGAGGAAGAGGAGAGAGGAGCAGATGCCTAG
GGAAGGCAATTCCTTTGAAGTTCTGCCTCTGGGGAACGAC
GTCCTGAACCCAGACAACTATGGTGAAGTCATTGACCTGA
GCAACTATGAGGAGCTCACAGACTATGGGGACCAGCTCCC
CGAGGTGAGGGACACAGGAGACCGACTCATTCCCTGCATG
ACACTGGGAGTCAGAGGCCCGGGCCCTCCCACCTGCCCCA
TAGTATGGGTGTCTCAAGCCTCCACCTCTTTCTCTATGAG
GTGGAAATTCTTATCCCTCCATAGGGATTTGTCACTTAGA
TGATACTAAGAAAGAGGACACAAACCTGGGACTACTCCTT
CTTCAGAAGTCATACATCCCTCCCCCTGCCGTCAAGTAGG
ACCCAAAGCCGTGTCTCACTGGGGGAGGGGTTCACAATGT
CCTCATCATATTCTCTAGGAAATAAAAGTGCCACATCCCC
CGTCTCTTTTCTGAAACTGTCCTCCAGTCTGAAGTTCTTT
CCTAGGCCCTCTTGGCCTTCACTGCAGCAGCATGGGGTGC
AAGCCCAGAAGCCCCCACTCGATTGCTGCATGAGCCTGGT
CGGTGTGGAGCAGGGGAAGAGCGCCAGCCTGGGAAATTGG
GAGAGCAGGTTCCATCTCTGCCTTGACCACCGGCTGGCTC
TTTAATTCTCATCCCTGTCCTCTCCGGGCCTCAGTTTCTT
CATCCATAGGATGGACATGCTGGACCTGATGCTCTCTCAG
GTCCCCTTTTCGCACAGTCTTTCTGCTATCCCTTCCCCCT
CCTTCTCCACAGTGACTTTTTGCCAGTTTGAAATCCATCA
CTGAGGTTCCCAGGGTCCAAAGTTAAGTCCCTTCCAGGTA
AAAGCTGGGTTACTGTGTACTCTGTGCTACATCTCCAGGT
TAAGGTGACTAGCTTCGCTCCCGCAACCAGGATCAGTCCT
GCCAAGAGCACTACAGCTCCAAGGACACCCTCATCAAACC
CCACGATGACCAGACCTACTACAGCGGGGCCACTACTGAG
TTCCCAGCCCAACCATGGTAAGTGCACAGTCACATGGTCA
CAATATCCCTAGGTCATAGGCCAAGCAGCTATGACCCAGC
ACCAGGGGTACCAAAGTGGAACGTGGTCAGTGTTGGGACG
TGGAGGGTCAGGGCTACCCTTACTAGCAGAGAGAGGAGGG
GAAATAGCCACAGTAAGAACAGGAAAAAAGAAATCAAAGA
CAGGCACTGGCTGTCCCTAATACTTTTGCCTGAATGTACA
AGTAAGAAGCAAAGAATGCAAGAACTCCCTTATGCCCTAG
CAAAGCCACCCTGCCTTAATTAATAGCATGACAGGGGAAG
CAGGTTGAGTGGTAATTAGATCAGAGACAATTAAAAACCT
GTAGAGAAGAATAACTAACTTTGTGGCTGCCACTTGGCGT
GGGAGCAAATGAAGCAGTCACACTGCTTTTCAGCTTCAAA
GTCCCTCTTCAGCAGCTCCCTTTCCTTTCCCGATGCCCTC
CTGGAGGCTGGAGCTGGCATTCCTGGCAGTGAGGCCTCGG
CACTCTGCTGGCAGTCAGAAGTGGGCAGAGGAAGGCTGAA
GTTCATTCTGGACCTGCTTGCCCCCAGCTTCCCTGTTCGC
TTCTTGGGATGTTTGCCTTGGGTGGACCGGGAGTATTGGG
GCATCGGTAGGAAAACCATTCAGTCAGGAATCCATGACCT
CCCAGAGCTACAGTCTCAAGCTTAAAGAGGCCGTAAAGGG
CCTCAGCTGAACCCTTTCACAGCCTCAGGATAAGAAAGAT
GCTGGGGCCCCTCTGCTCCACCCAATCCTCCTGGTCACTG
CTGGCAGAGAAGAGCTCCTTAATCTTGGGGCTGTGTCACT
GCCACCAGAGTTCTTCCTTGAGTTGAGCTAAACTGGTCTC
TCAGTAATTTCTGTGCCTTGTGACAGCAGGTGGCAGAAAC
CACCTGCGCTATTCAGTTGTATGATCCAATAAAGTCTCCC
CAACTATTTGAGGTGGGTGACCTGGCCTAGCCTCATGACC
CCTGGGTACAAAGACAGGGTTATGGACAGAACAGGAGAGG
GCTACTTCCCAAAGAAAAATTGGCATGCTGATGCCATAAG
AAGGGGAAGTGGATGCTGAGTGGGCATTGTGCTCTCCACC
TTGGTTCTATTGTGCTTCTTGGAGCCACACAGAACATATC
TAATTTCTCTTCCCCAAGGCAGATGGCAGAGCCAGCAACC
ACTGGCCATCCCACTTAATTCTTAATTCTGGCTTCACTTT
TTGGGACCAGAGAGGAATCCTATGGAAAAGAGACCAAGGG
ATGTCCTAGAAATACCCACATAGGCCCAGGAAAATGTACA
CAGAACTAGGGTCTGCTGAAAGTATAAATGGGTTTAGACT
AGGTAATAACTGAGGATGGATGTGCCTCTCTGGGGTCGAG
GACAGAGTGACAGGCTGGGAGCAGCCAACAGCACTGAGTA
CATGGTGCCTGTCAGTTCTGGGCAGCAACCCATAGGCTAT
CAAAAAGGCACAGATGGCCATGGTTCAGACACTCCCTGGG
GCAAGGGCCATTGGCCCCAGAGGCTGAAGAGATCTCCCTT
TGTTTTGTCTTTCACCTGGGCCAGGTCTGCCCACCTGCCT
GGTCTGCGTGTGTCTTGGTTCCTCTGTGTATTGCGATGAC
ATTGACCTAGAGGACATTCCTCCTCTTCCCCGGAGGACTG
CCTACCTGTATGCCCGCTTCAACCGCATCAGCCGTATCAG
GGCCGAAGACTTCGAAGGGCTGAGTATGTAATGGCCTGGG
AAAAGATGAGTGGGGGCAGGCATAGGAAGCCACCCTGCCA
CTAGAACAGTCACCAACACTGGGTTAACTCTTTCCTGTTG
GTTCTCAGTCCATCCAGCTGTCAAAGGGAAATAGCCCGAA
GTCTCTAGAAGTCCCTTCCTTGAAGTGTTTAGATGGTGGA
AGGGACCTATTTTTATTTGCTCTCCAAAAAGGTCTGGGAA
GTTGGGAGGGGAAGGTATGATCTGCCAACATCTTCAGGAT
GTCCCAGCAATGACAGCTGTGTGATCAGCTGGCCTCTGGG
CAGGACTGTCTTAAATCTACTCTCCATGGCACTGATGCTG
TTTACAAGGTTGTTTGTGTGCTTTTTGCTTCTTTATGCCC
TATGTCCTGCTTGAGACAGGAGACCTGGGCTCTGATCCCG
ATTCTACCACTAATTACCCAGAGCCTTTCTGGGCCTCAGC
GCCCTTCTGTGTAGACTCACACGTGGAGGTGAGGTGGATC
CAGGGATTCCTGGGCCTGTTGATTCTCGCTCTCAAGAGAC
TTCTAAAGGATCCAAGGTGGGCGGCCACCGCACAGGACAG
GATTCCAGGGAGGGGCACTGAGGCATCTGAGGGCTTTTCC
AAGGAGTCCTGGTTTATGTTATTTTCTCTGGTTTGGGCTA
GTGCAGGTGGAGAGCTGGTTACAATCCCCTCATCTTGAGA
GGGATGGAGCAAGGTGTGGAGATAGCTCCATTCTGGGCAA
GGAAAGACAGCGTGTTCTGGTTCATCTCTTTGTTCTCCCC
CAACCTCTCTCAGCAAAGTTGAAGAGGATTGACCTCTCCA
GCAACCTCATTTCCTCCATCGATAATGATGCCTTCCGCCT
GCTACATGCCCTCCAGGACCTCATCCTCCCAGAGAACCAG
CTGGAAGCTCTGCCCGTGCTGCCCAGTGGCATTGAGATCC
TGGATGTCCGCCAAAATCGGCTCCGGAGCTCGGGGATACA
GCCTGTGGCCTTCAGGGTGAGTTGAGGCCTTAGGTCCACT
ATCTATCACCTCCACCACCCACCTTCACCCACCACCACCC
ACCTCCACCCACCAACACCCACCTCCACCTCCACCACCCA
CCACCTCCATCCCCACCACCCACCTCCACCACCACCACCA
CCTCCATTCCTACCACCCACTTCTACCACCACCACCCACT
TCCATTCCCACCACCCACCTCCATCCCCACCACCCACGTC
CACCACCACCACCCACCTCCATTCCCACCACCCACCTCCA
TCCCCACCACCACCACCACCACCACCCACCTCCATTCCCA
CCACCCACCTCCACCACCACCACCCACCTCCATTCCCACC
ACCCACCTCCACCACCACCACCCACCTCCATTCCACCACC
CACCTCCATCCCCACCATCCACGTCCACCACCACCACCCA
CGTCCACCCCACCACCACCTCCATCCCACCACCCACGTCC
ACCACCACCACCCACCTCCATCACCACCCACCTCCATCCC
ACCACCCACCTCCACCATCACCACCCACCTCCATCCCCAC
CACTCACCTCCATCCCCATCACCCACCCCCACCATCACCA
CCCACCTCCATCCCACCACCCACGTCCACCACCACCACCC
ACCTCCATCACCACCCACCTCCACCACCACCCACCTCCAT
CCCACCACCACCACCACCTCCACCTCCTCCCCACCCCACC
ACCCACCTCCACCCCACCACCACCCACCTCCACCACCACC
ACCCACCTCCATTCCCACCACCCACCTCCATCCCCATCAC
CCACGTCCACCATCACCACCCACCTCCATCCCACCACCAC
CACCCACCTCCATCCCACCACCACCTCCACCACCACCACC
ACCTCCATCCCACCACCCACCTCCACCATCACCACCCACC
TCCACCACCACCCACCTCCATCCCACCACCCACCACCACC
ATCACCACCCACCTCCATCCCACCACCCACCTCCACCATC
CACCTCCATCCCACCACCCACCTCCATCCCACCACCCACG
TCCACCATCACCACCCACCTCCATCCCACCACCCACGTCC
ACCATCACCACCCACCTCCATCCCACCACCCACGTCCACC
ACCACCACCCACGTCACCACCACCACCCACCTCCATCCCA
CCACCCACCTCCACCCCACCACCACCCACCTCCACCACCC
ACCTTCACCCCTACCACCACCAGCACCCACCTTCACCCCT
ATCACCACCACCATCCACCTCCACCACCCACCTGCACTCA
CACTACACACTTCCACCACCACCACCCACTGTTTTCATCC
TTTTAAATTTGCTATTTATTGATTCTTTCAGTTGCAAGAA
ACTGATTCTGACCCAAGAAAAGGAGATCCCAAGAACCTCC
ATGAATGGAAACAGCACTATTAGGCCTAATGGGCCTGTTA
CTGGCTGAGTAACCCTAACCTGAAATCCAGAATCCAAAAT
GCTCCAATAAGCATTTCCTTTGAGCATCTTGTTGACATTC
AGAAAGTTTTGGGTTTTGGAGCATTTTGGATTTTGGATAT
TCAGATTTGGGATCTCAACCTGTACTGGGAATGGGGGTTC
AGAAGTCAAGGTGGACAACTCTCTCCCTCTTTGGGGCACA
AGGCCTCTTGTCTTGGCTTCTTTCTGTGCATCTGCTCAAT
TCACCTGTCTGCTCACCAGCGTCCTCTGCACACTCACAGG
TTCTGCTCCCTGAAAACTTACACATGAGTTTGGCTTGGAA
TAGTGCTGATTCTGGCCCTAACTCTACATATCCTTTTATT
TCCAAAACCTGCCACTAAGTGACTGATTAATCATTGTCTT
TCTATGATCAAATGCTCAAGAGAGACTTTTTTGTTGTTGT
TTTGAGACAGATCTCGCTCTGTCGCCCAGGCTGGAGTGCA
GTGGCATGATCTCGGCTCACCGCAACCTCTGTCTCCCATG
TTCAAGCAATTCTCCAGCCTCAGCCTCCTGAGTAGCTGGG
ATTACAGGAGGCACCACCATGCCCAGCTAGTTTTTGTATT
TTTAGTAGAGATGGGGTTTCACCATGTTGGCCAGGCTGGT
CTCAAACTCCTGACCTCAGGTGATCTGCCCACCTTGGCCT
CCCGAAGTGCAGGGATTGCAGGCGTGAGCCACTGCACCTG
TCCAAGAGAGACTATTTGATTGGTCATTGGCTGGCCAGTT
TTGATGGGAAGGGCTAGGTTATATGACACAAATATGCGCC
CTGGGGCGGCCCTTTCAATAGGGCTAGGAAGAGCCCCAGG
TATGTTCGCCCGTGTGCTCTCTCTCTCTGTCTGTCTGTCT
CTCAAGTAGTAGAATCTTTTATGCAATCTAATTCCTATTT
AGAAGCATCGAATAAACCAAATTAGACTTGTATTTTTGAA
ATAGGATGAGGGCACAGAGGCACACCTGCTTGCTCTCTCG
CCCTGCCCTCCCCAGTGCCTTCCACCCTCTCAGCCTTCTC
CTGTCTACAGTGGTCTTTGAGGGAATTTTACAGAACACAG
TGTCACTACCACTGTTGTGGTGGAAGAGCACTAGACTGGA
ATCAGAAGCCTGCCACGTGACCTCGGGCCTCAGTCTTTCG
GTCTCTAAGAACGGGATTGCATGATCCCTGAAGTTCCCCA
CTGCTCAGCCTCGGCAACATCCCAGCTGTCTCCATATTAG
GGGGTGCCGCTTTGCCTTGACTCAGAGCTGTTTTCTCAGC
CCAGGATAAGGCCTGGGCTTGGGAGCCACAGAGACCTGGG
TTTGTGTGAGAGTCACCCAACCTCTCTGACCTTGTTTTCT
CATCTACAAAATGAGGGTAATAATACCTGCTTGACACAGC
TGCTGGAGGGTTAAATAAGATCGCATTTACAAAGAGAACA
GGAGGGTTAGATATGCATAGCAGATGCTCCATAAATGGTA
GCTATCATTTTTCTTTGCTCCCTGAGCCCTGCTGAAGGCT
TGTCTCTTCCCAAACCCTTCTCTGATTAACACTGTCTGAT
TCCGAGAGCGCAGTCCCATGCACACGCTGTGTGCCTCTCT
GTGCCTGCGGTTCTCATTCTAATAGTCTAGCTGTCTCCCG
AGTGTCTGCTCCGTACCTGCTCCTCACCCAGAGCAAGGAC
GATAAACAGAGCATGGAGGATGGAAGTTAGATACCAGGGA
GCAGGTCATGCCAGTGAGAGGTATGAGACTTACGCAGCTC
TGGGGTCTCCTTTATTGGAGGGTTTATTGGAGACACTGAT
TGGGAGGTCTTGTCTAGATAATTGTCCATGGCCCCAGGTT
TAGCATTTGGAGACTTGTCATTGGGGAAAGTCCCTTCTGA
TAGCAGAGAAGTTGAGGCAGAGCTGAAATGTCCCCTGGTC
CTCCCTTCTACCCTGTCCCTGCCCCTCCCCTGCACCACCC
AGTGTCATTACCAGCTGATTAGTTCTTTCCTACTTCAGTG
GCTGGCACCTCAATGGTAGCAGCTTTCCTCCTGCATCCAG
TTGGAGTTAGTGTCTGTAAGCTCCTTAAAGACCTGGGCAA
CCCCTGTGGCACCCAGCACAGAGCCTGGCACATGACTGAT
GCTAAGTGAGCCCCGAGTGAACAAATGTCTCTGGCCTCAT
AGCCATCCTCACTGCCAGGGTCCAACATGTTGGACCCACC
AGCCTCCTACACTCTGTTTTCTCCCAGGCAATGGAGAAGC
TGCAGTTCCTTTACCTGTCAGACAACCTGCTGGATTCCAT
CCCAGGGCCTTTGCCCCTGAGCCTGCGCTCTGTACACCTG
CAGGTAAGGAGCCTCACCCAGAGCCAGGGTGATAAACAGC
ATGGAGGATGGAAGTTAGATACCATGAGCAGGTCATGGCA
GTGAGAGGCATGAGGCTTAGGCAGATGTGGGGTCTCCTTG
ATTGGAGGGTTTATTGGAGACAAGAATTGGGAGGTCTTGT
CTAAATAGTTTTCCATGACCCCAGTTTGATTTTCTCCATT
TTTTTCTTTTGAAAACACTTTCTCTCTCTCCACCGCTTTA
TTTCATCTCACCCAACTGCTTTTCCTTCTCTCTTTTTCCT
ACCCTCTGTCTCTTTCCTTCCCTTCAGTCCTTCCCTCCTT
CCTCTCTGCCCTTCTCTTCCTCTTCTTCTGTGCCCTCTCT
CTCCATCCATCCCCCCTGGGGCTCCTCTTCTCACCCTTGT
TGTGTGGCTTTGGCCCTAGATGCTTCAGTTTCTCCAGTTG
CACCAGAGCAGGCAGAGCTGGTAGGGACAGCTGATGTGAG
CCTTTGGTGCTGCTTAAGGGGCAGATCGTCTTGGTGGGGC
TCAGCTGGTGTGTGTTCTTCCCAGAATAACCTGATAGAGA
CCATGCAGAGAGACGTCTTCTGTGATCCCGAGGAGCACAA
ATACACCCGCAGGCAGCTGGAAGACATCCGCCTGGACGGC
AACCCCATCAACCTCAGCCTCTTCCCCAGCGCCTACTTCT
GCCTGCCTCGGCTCCCCATCGGCCGCTTCATCTAGCTCAG
AGCCCTTCCACTCCTCCCAGGTAAGAGGCCTCCAAGGACC
ATGCAGGCATGGGCCTCCAGCCATAAAGCCCAATATCTTT
CAACAGTGATCTTTAGCCCAGGCATTAATTGACCTCTTAA
TCCCTTGCAAAAATCACACACACGTACACGCATGCATGCA
CACACACACTCATGTACTGAAATGTCTTTCAGCAGCCAAA
TTTGCATTTCTTCATCTTCTTTCCTTGACACTTATGGCTC
CTGGCTCAGAAAATAGCAATGTCTGCAGTGGAGCACTTTT
CCATATTCCCCATCTCTCGTACCCACACAGAATGCCAAGA
AAGCCGTGGGAGAGGAAGAGGGGGAGGAGGAAGAGAAGGA
AGAAGGGGGGAAGAGGAGAAGCAGTGATATGCTGGAGCCA
GCTCTTACTACTTGCAGGAACCGATTATTAAATTTTCCAG
AATTTTGCAAGTCAGTTGTTAAACACAGCCATTATGAAAA
ATTAAATTATATAAACTCACAATTAAATATATTATATTGA
AAACAAATGTAATAATTATTCAAAAATCATCATTTTTCAA
TTAGTTCACTATATTTCACTATTAACCATGCCCTTGAAGT
TATTTCTGTTCTGGTATCTGTATGGGGGAACCTCTAGGTA
ATGGTGTGCTCCTCGGATCTCTTCCAGCTCCCCATTCAGT
GACATCACATTGGTGGTTTAAAATTGGCCATGGTAGGGGT
ATTTACACTACAGAACTTGGTAAACGCTACAAATTGAGAT
TTCCTTTTTTGAGAGCTGACTATAAAATGTTTGCCTGCAT
ACCACTGAGGAGAAAGAATAGCTACTTAAACCAGCTCCCT
CTACCCGCACGCCATCCTACTGGGGTAGATAGGGTTTCTA
TAGGGCATTCCTTCATTTCGTGCTCTTCTGAAGCCAGGGC
CTCCTGTTAGATTTGGAGGGAGCCATTCATAAGGATGGAG
AACTGACATGAATCTTCACCCAGACGCGCTTCTTGTAGCA
CTTACCTACTCCCTGGCTCACTGGCCAGTCTCTGAGCATG
GAGGGCTCAGCCAGCTCATTCCTGGCTACTGGGGTTTCCA
TCCTTCCCATTTGCTCCTGCATGTTCGACCACCAGAGGGC
AGCCTTGTGCAAAGATAAATATATAAAAATAGCAATTACT
CACCTTCTGCCTTTTGGATCCTGGGCAGGGGCTGCTATGC
TGGGAGGATGGGAAGAAGGGCAACTATCATGTAGCCAATG
ATTTGTTCCTTGAGTTAGAAGGGAGAGGAGATGCTACCCT
TCTCCTCACCCTTATAAGGAGGTTTTGGGCAAGGGGAATG
TGATGGATGGGCGCTTGGCCTCACGCCTCATGTCAAGGCA
TGAGAGAGGGATAAGGCAGGGAATTCACCTACTCATGCAG
GAGGATCTTATGGAGCACCCACTGCTACGTGGTAATAAGA
TGGTGCACAACAGAAACATATTCCTTTTCCTCACAGAGCT
TAGAATGTAGTGCAAAAGACAGGTGTGAAACAAGCACACT
AATAACCACGCTATTCAACTCGTAAAAGTGCTATAAAGGG
TATGTACAGAATGCTACAAATGCTTACAAGAGGAAGACCC
AGCTTAGGGGTCCAGAAGATCTTGGAGAACTGACGTTTAA
GCTGAAACCCAAAGAGTGGGAGTTAGCCAGGCAATGAGTT
GCCAAGGCAACTATTCAAGGTCCCTGGTGGTCCCCGAGTC
AGGAGGGGCAGGTGTTTCTTGTGGGCTACATGGAAAGGAA
TTCAAGTATCTGCCTCCCCCCACCTCTGTCTGGCACCTCA
CTGTGCACTTGGATCCTCACGGCGGTCCTGTAAGCAGCCA
AGTCAGAAATTATTATTCACATTCTTCAGATGGAGACATG
GAGAACTAGAGACCAGTCACTGACCCCAGCTCACACGGGT
GACTCCGGGTTGGACCAGGACTCAACACACAGGCTACAGA
CTGCCAATGGGAAGTCTTGAAGGTGGTGGGAGGTGCCTTC
ATGCCTTCGTGGTACCTGCCTTCACTCCTAGGGAATCTAG
GATTCCAGCGCACCTAGTCCCAGGGGAGGACGCGGAAGGC
AGTGAGCCGAGGGCCCCTTGCCTTTCAGAGCAGCAGAGCT
GTCACTGGCCCTTCCTCTCCTTTGTCTCCTCTTTCTGTCT
TCCAAGAGTATGTTACAGCGAAATCTGTGTGTGTGTGTGT
GTGTGTGTGTGTGTGTTTTCTGTTTCTGTTTCTCTCTCTC
CCTTTCTCTGTTTCATCCACCAATCCTATCCCCTTCCATA
TCCAATATCCCATTCCATATCCTGCTTTATTGGATTATGG
CAAGGCCTAGGCATGCAACAGCTGAAAGCCTAAAGTTCTC
AAAATGTAAGAGACCCTGGATTGAGGAATCCAATTTTCTT
TTTCTTTTTTTTTTTTTTTTGAGATGGAGTTTCACTCTTG
TTGCCCAGGCTGGAGTGCAATGACGTGATCTTGGCTCACC
ACAACCTCCTCCTCCCAGGTTCAAGCAATTCTCCTGCCTC
AGCCTCCTGAGTAGCTGGGAATACAGGCATGCACCACCAT
GCCTGGCTAATTTTGTATTTTAAGTAGAGACAGGGTTTCT
CCATGTTGGTCAGGCTGGTCTCGAACTCCTGACCTCAGGT
GATCTGCCTGGCTCAGCCTCCCAAAGTGCTGGAATTACAG
GCGTGAGCCACCACTCCTGACCGAGGAATCCAATTTTTAA
AAAAATCCAATTAAAAAAAAAGGTTTTCTAGAACTGGGGC
TTTTGGGTACTGGAAGCCACATCATTCCTACATGCCTCTC
AGTTACTCTTTGCTGAGTACAGAAAGTCACCTGGCTCCTG
CTCTATTGTGGGACAGGGGATCTAACAATCCCTGGACTCC
TGGAGTTTGCCAGACCTATAATAGAAGCTTTTCTGTGCAT
CAACTCATTTAATTCCAGCAACAACCCTAGTGAATAGGGA
TGCTCATCTCGACTGCACATGAAGAAACAGGCTTCTGAAA
GGGGAGTGGCCCAAACCCAAACAGCGAGAGAGTGGCAGAG
CTGGGATTCAATCCTGGGTCCATCCAGCCAGAGTCTGAAG
TCCTGCTCTCTGCCACACTCCAGTGCAGACACCACTTTCA
AGTTCCAATTAAAGGAGGCCGGCTCCAGACAGTTTCTTTC
CCGAGGCCATTGTTGCTACTCCGGGAGGGGTTCCCCAAGG
GCCACTGCCTCTGCAGCTGTCTCTTGGCTAATCCCCCATT
TTTGGTTAGGGAAGCCCAAGGAAGAGAAAGAATGTCCTTG
TTGGCTGTCTCCCTGAAGAAATTCTAAACAGAGCATCTGT
CCCTCTGCACCAGGGAGGGAGGGAGGAAGAGAGAGATGGG
GAGAGACAGAGAGAGAGAAACCCCACAGCTGTTGCTTCTT
GATCTTGATGTGAACAGCTAGACCTCCTGTTTCTCGGGGA
CCTAAAGGGGTTAGGGTTGGGCAACTGGTAGGGAAGGCAG
AGAGCATCTCTTTAGCCAGAGTGAGGCCCTCCTATCCTGC
AGATGGTAAAGATGGAGAGAATGACACAGGGCAGATGCAA
GCCAGACCTGAGAGAGTACAAAGGAAGGGAGAGAGAGGAG
GGGCTGTGGGGTCCAGCCAGGCATGGCAGGCAGCTTGAGG
GCCTCATGCCAGCCGGCAGTCTAGGTTTGCATCAAATCCA
CCTCCTCCAACACCAAACTTTCCTAACCTGACTCATCCAG
GTCCTTCGTGGCCCAGCAGCACTCATATTTGACCTTGGCA
GGAGCACTTGCTCTGGGAGGCACTCTCGTGACTATTCTGC
CAGCTCTGTGTGAAGGGGAGTGCCTCCCTCCTTTGGGGCA
CCCTGTGGCCTTCAGGAGGGTCCTGCCCTAACCCATCCTA
TGAGTATCAGTGGGAGAAGGTTGTGGGGAAGAGGCCAGGG
CCCCTCCTCTCTGCGAGAGAAAGGATGAGTTTGCAATGAC
CTCCCCCGCCGACTGCCTTATTCTCAGTTCCAGGGTCCTG
TTTTCCCGAAGGTTACCAGCAAGGCCCGGGGCCAGAGCAG
GCTCGTGGAGAAGGGAGGGTGGGAGGGGCTGCTGGAGGGG
CTGGAACTAAGTCTGTTTTAGGAGCCAAGGCCGTTTCCCC
ACCCTGACCTTGCCTGGGCTCCCTTCCTGCTTCCTTTTCC
CTTTTTTCTCTCCCCTGGGAATAGTAATCTTTTACATTTC
TGCTGTCAGTTTGCACTTCAGCAAGCTCTTTACATATGGG
ACCTAACTTGATAGTCCTAACAACTCTGTGAGGAAAGAAT
TATTATCCCTCCTTTTACTGATAGAAAATGAGAGGCTAAG
TACTTTGTCCCAGAGAAAGATGACTTAACATAAACAATCT
ATAACAGAAAAGAAAGATGGGCATGGGGGTGGAGCTGCAG
TGACAGCCAGCACTTCTTGGGAATTCTTGTCAGAGAAATG
GGAAGTCCCATCTCCAGCTCCTGGAACAGAGGATGGGTGC
CCCCCACCATGACCTCTGAAATGCTTTGAAAAGCAAGGAC
TCGGGAGTGCATCACCCAGGCTAGAAAAACGGGGGCTGCC
TATGGAACTTGAGTCCAGGGCCTGCTCCCAGCAGGATCAA
GGCCTGTATCCTTAGGAAGCACATGAGGTAATGAAGGTCT
CAGCCCGGGAGAACCTTGGGGCTCAAGGACACATGGCCCC
CCATCTCTGTCGCACCCCCACATGCCCGTGTCTGTGTCCT
CCTTCCTTCTGGCCAGGACAGAGGCAGACAGACCAGACGG
GGAGGTGGCCTCAGCTCGCCCCGCCCCCTCCCTGTCTAGC
TCCCTCTCAGCTTTCTCCTCCCACCTCACCTGCCCCTCCC
CTCTCCCCCACACAAGACACCAGCTCAATTTTGTCTCTCC
TCTCTCTCAAGGTCATCTCTTGGACCAGCGGGCATCACAT
TCTCCAGCAGCCGCCATTTCGCACGCCTCCCTCCTGTGGC
CGCCGGCAGCGTGGACAAAAGTCTTCACGTAGAGGGAGGA
TGCCTGCTTCTTTCCCCACAGCTCTCACGTCTCCCTTCTC
CCTGTGGGTGACAAAGAAGCCCAAGGACCACCTCCTTCCT
GCCTCATTGTAATAAAATTCCCCATACTAAGGCCTTCTTG
TCTTCCACCTGGCCTGTCCAGCCCTTCCAGACACGTCCAA
ACCCATGGCCTGGATGTACTTGTGTACTTCCTTTCAAACG
AGCCCACACAGAACACCTGCTCTCCCCTTCCTCCTCTCTG
CACTCCTTCTGCCTCCTTTTTCTCTGTTCTCCTTCTGTGC
CCAGGCACCAGAGCAAATAGCTTTTTGTTTCCTCCTGGCA
CTACCAGTCCCAGCCCTGCCTTCAGAGTTCTTTTCTCTCT
CTGTCTCTCTCTTTTTAAAAGACGGGGTCTCACTAGGTTG
CCTAGGCTGGTCTTGAACTCTTGGGCTCAAACATCCACCT
GCCTCAGCCTCCTGAGTAACTAGGATTACAGATGTGCGCC
AGTGTGCCGACTCCAGAATTCTTTTCTCTTGTGTCTAACA
CGCAGTTCAGACACAGGAGGGAGTGGAAGTGTTTCTTGTT
ATGGCACCTGTAAAGGAACTGTGATGCAAGGGAGTGAGCA
CGGGAGTGAGAGTCTGAAGACCGAGTTTGACTACCCCATA
TCCCGATCACACCAGCACCTCACTCTGTCCTGGCCCCGTG
GAGTTCCCTCACTCCAAATCTGTTGCTCAAAGCATATCCA
AGCCCAAGGGGTGTGGTGCCTATCCCTATCTTATTACATT
TCTAGTCTAAGAACAAAGACACAACCCTCTTCTACTGTTC
CCAATAGCACAGACTAACATTGACAAAGAGGGATCAAATG
GTAAAGGAGAAAAGGAAGGAAGTACAGGAAATACAGACAC
ACAATCAGTCTAGTCTCACAAGTTGAGCTTTCTGAGCCCA
AATCAACTATACCGTGGCTTTAAAGCTGGCTTAGCTGCAG
GCCTTCCTGATCATTCTCTGGTCCACACAGAAGAGAGAAT
AATCCAAGCTTTTCAAGTCCTTTCTGACCCATCCTGAAAC
CAAAGGTAACGACCTTTGAATTACACATTGTCCATAATCA
GTGCCCCCCAAGGATCACTGGGCAGTCTTAGGAGAGGTGC
TTCTCCCACAGAGAGGCCCTCTGCCTCCCAGGACAGACTC
CTGGAGCCCAGCACCTGTGAGAGCTGCAGCACCTCTCTTG
GAGATCTAAGAAATCCCTGAAGGAGGCTGGGCACGGTGGC
TCACATCTGTAATCCCAGCACTTTGGGAGGCTGAGCAGGC
AGATTACAAGGTCAGGAGTTCAAGACCAGCCTGACCAACA
TGGTGAAACGTGGTCTCTACTAAAAATACAAAAAATAGCC
AGGCGTGGTGGCGTGCGCCTGTAATCCCAGCTACTCAGGT
GCCTGAGGCAGGAGAATTGCTTGAACCTGGGAGGTGGAGG
TTGCAGTGAGCCGAAATCATGCCATTGCACTCCGGCCTTG
GCGACAGAGCAAGACTGTGTCTCAAAAAAAAAAAAAGAAG
AAGAAAAAGAAAAGACATCCCTGAAGGAGCCATGCCCTGG
GAGACAGGCAAGATGGCAGGTTTTAACCCTGTGGACATAC
AGTGGAAGATGAGCTTCTGCCTTTGGGGGAGTGTTGGGGG
TGGGAGTGGGAGCATGAGAAACGGGGTGGGCAGAGAAGAG
CGGGACCTCCCACAGTGCATGAGGTCTTTGGCTCTAAATA
ATCTTGAAACACACTAGCCCAGAAAGATGCAAACAGCCCC
CATGCTGGGAATGTTCTGCAAAGTAGGAAGGTGTTAAGCA
GTTACCCAGATGTTTCAAGCGAAAGCATCCTGCAGAGGAG
GGGAAAAAAAAGTCGTCTTTTGGGACTGAAGTTTTCCAAA
TCAGCTGTGAGCTTGGGCTGTAATCACCTTGCCAACGCAG
ACGCTACCCCTTTGAAGAAGTCAGTCCGAAAACAGGATCC
TTCTTAAAGTCAGCAGATCAGTGCATTATCCCTGCAGAGA
TGATAGGAAATAGAGAACGACAGGAAGCTGTCAGAAAGTC
AATATTTCAAAGGATCAAAGAGTCCTCAGGGTCCTTTGGT
TGATGCACCTGTATCCAGGCAGGGCTTTACCTAGTGCTGA
TGGTGATCTTCTCTGGTTTACACCAGGGCCAGAGATGTGG
GCTGCAGAAAGCACCTGCCACCATCTGTAGGACATCATGC
TTGCCCTGCGCATTACATGCATCATTACGTTTCATCTCCA
TTGTAGCCTGATGAGGTGGGTGCTGCCCCAATTTTACAGA
AGGCAGACTTTGGGAAGCTGAGGCAGGCAGATCTCCTGAG
GTCAGGAGTTCGAGACCAGTCTGGCCAACATGGTGAAACC
CTGTCTCTACTAAAAATACAAAAAATAGGCAGGTGTAGTG
GCAGTCGCCTGTAAATTCAGCTACTCAGGAGGCTGAGGCA
GGAGAATTGCTTGAACCCTGAAGGCGGAGCTTGCAGTGAG
CCGAGATCGTGCCACTGCACTCCAGCTTGGGCGACAGAGT
GAGACTCCGTCTCAAAAAAAAAGGAAGAAGAAAAAGAAAA
GACATCCCTGAAGGAGCCATGCCCTGGGAGACAGGCAAGA
TGGCAGGTTTTAACCCTGTGGACATACAGTGGAAGATGAG
CTTCTGCCTTTGGGGGAGTGTTGGGGGTGGGAGTGGGAGC
ATGAGAAACGGGGTGGGCAGAGAAGAGCGGGACCTCCCAC
AGTGCATGAGGTCTTTGGCTCTAAATAATCTTGAAACACA
CTAGCCCAGAAAGATGCAAACAGCCCCCATGCTGGGAATG
TTCTGCAAAGTAGGAAGGTGTTAAGCAGTTACCCAGATGT
TTCAAGCGAAAGCATCCTGCAGAGGAGGGGAAAAAAAAGT
CGTCTTTTGGGACTGAAGTTTTCCAAATCAGCTGTGAGCT
TGGGCTGTAATCACCTTGCCAACGCAGACGCTACCCCTTT
GAAGAAGTCAGTCCGAAAACAGGATCCTTCTTAAAGTCAG
CAGATCAGTGCATTATCCCTGCAGAGATGATAGGAAATAG
AGAACGACAGGAAGCTGTCAGAAAGTCAATATTTCAAAGG
ATCAAAGAGTCCTCAGGGTCCTTTGGTTGATGCACCTGTA
TCCAGGCAGGGCTTTACCTAGTGCTGATGGTGATCTTCTC
TGGTTTACACCAGGGCCAGAGATGTGGGCTGCAGAAAGCA
CCTGCCACCATCTGTAGGACATCATGCTTGCCCTGCGCAT
TACATGCATCATTACGTTTCATCTCCATTGTAGCCTGATG
AGGTGGGTGCTGCCCCAATTTTACAGAAGGCAGACTTTGG
GAAGCTGAGGCAGGCAGATCTCCTGAGGTCAGGAGTTCGA
GACCAGTCTGGCCAACATGGTGAAACCCTGTCTCTACTAA
AAATACAAAAAATAGGCAGGTGTAGTGGCAGTCGCCTGTA
AATTCAGCTACTCAGGAGGCTGAGGCAGGAGAATTGCTTG
AACCCTGAAGGCGGAGCTTGCAGTGAGCCGAGATCGTGCC
ACTGCACTCCAGCTTGGGCGACAGAGTGAGACTCCGTCTC
AAAAAAAAAGGAAGGCAGAGAAGTTAAGTTTTGGTCCAAG
GTCACACAGTGAGGAGTAAGAGGCAGACTAGATATTCAAA
TTTGGCCTGAGTGCAAAGCCTGCTGGCCCTCTGGCCTTGG
AGCTGCGTGTCTGACACACCTGCTGAATCACGTCTTGCCT
CACACTTCCTTGCTCATAGAACATACCCAATAAACCTTGT
GCTAGGCCAGCTCGCTCCGCGGCGCGGTGGGGAGGCAGAC
CTGCTACAGAAATCTGACCATTTAAATGGCTCCTTTTCTA
CCCCTCCTCTCCTGATGTTCCTAAGTGGTGGCTCCTGCAC
ACCTGGTTTTCTCCTCTAAGCTTCACCAGTCTGGATCTCC
CTTCCCACACCCCCTCCCTTCCTATCTATTGTCTCTGAAC
CCAACTTCTTGGCTCCTGTGCTCCTATTCACGGGATTTCT
TTCCGCTTCTGTAACCCTGAGTACAATAGGCTCCTTCCTG
TTTATTGGTAAACAGAGTCACAACAAGCCCAAGTGTGTTC
TAGGCCAGGTTTGAGCTCTTGATCGAGCCTCTCTCTCAGC
CTTCTTGTTCCAGTTTTTTTTTCTAACGGGAACATGAACT
CCTAGAGAGGTGGCCTGGCACACCCCTGCCTCTCTGCTGC
TCCTCTCCATTCCAGAGCATTGCAGTTTGAGGGGCAAGTG
GGTACAGCACGAAACTTACTGCCTCATTCCTTCCATGATG
TCCAGGAACTGCCCACTTACCTCCTGCCTGGAATACCGGG
AGAGAAGTGGGAAAGGGAAGGTGTTTGTTTGTTTGTTGTC
ATCACCAAGCAAGTTCCCATCACCCCACTCCCCAGGGGTG
GGTGGTGTTGTCCAAGTAACTTCTATGACAGCCTGCAAAG
AAGCAGAAGCAGACAAGGTGGGGACATCAACACCCCAGAA
GCAATAGCACACACCCCACCTGGGACACAGCATCTCAGGG
GCTGAAGGGGATGTCCTAACTCTTAACCAAGGAGGTCCCC
CGTCTCCCATGAATCCTGAGTCTCAGTTTCCTCAGCAAGG
TAGAGAAGGAGCCCTTGAGTGTGCAAGGCCCATCGACAAA
GAGATTTACTCAGATCCAGGCCCTGCCTCAATCTGACCCA
CCTTTAGTGTCCTTCATTCATGTTTTTTAATGATTCTTTA
TTAAGTGCTGAGCACCAGGGTCAGCATAGTAATAAAGACA
GACAAGGTCCCTGGCCTCAGGGAGACAGAATAAACAAATA
ATAGCAGATAAATGATACAATTCAGACAGGGACAGGTGCT
AAATGGCAACAAAAGGAAGTGAACGTGGCAGTGACTGGTA
GTGGAGGCCAGTGACATGAGATAGGGCGGCCGAGGAAGGC
CTCTTGGGGGTGGCGATGGTTGACCTGAGACCTCCCTGAT
GAGAAGGCAGCAGCCATGCAAAATGTGAGGGGAATGTTTT
CCAGGCAATGGGAACAGAAGGTGAAAAGCACAAAGGAGAG
AGGAGGCCCATGTGGGCAGCAGAGAGGGCTTGGGGTGCGG
TCAGAGGCAGCAGGGCCCTGGGTAGGAAAGCCTCCGAGGA
TTCTCTCGTGAGTGCACGGGATCCTCCTCTGAGAAACGCA
CACCGCTTGCCGCCTGCTCTCCGAGGATTCTCTTGTGAGT
GCACGGGACCCTTCTCTGAGAAACGCACACCGCTCGCCGC
CTGCTCTCCCTGTTAGTCATGCTGAAAACACGAGGCAGGA
GGGAAAGGCAGCATGATTCACAGACTGGAGGGTGACAGTG
ACCAGAGCAAGTTTAACCTTTTAAAGAGGAAGGATCTGTT
GCTTGGCTACCAGGCCTGCGTAGGGTAATGAGTGGAAATG
GGGAACAGAAGTGGAGAAAGAAGAGAGACCTAGAAGCGGG
GTGGTGGGGAAAGAGCAGGAACCCCTCGTGGGCTGGAGCC
TGCAGAGGGAGGGAGAATGTGAGCAGCTTCCAGAAGGTGT
GGGGCTTTGAGGAAAGGGGATGGAGAGCATCTGAAGGAAG
CTTGGGTGTGATCGGGCCACTGTCTCCAGAAGACTCAGGT
AGGTGTGCTTCACTGTGTCTTAAAGCTTTTAGAGTTAGAT
ATTGGGTTCTTTAGGGTGTGTCTCCAGCTTGAAGTGTGCC
TTTCAGTAGAAGCAGGAAGGCCTTATTTGATTTGGGTTAC
AGGAGAAGCAGAGGCCCCTGTTTGGGGTGCACTGTGGAGA
CTGGAATTTGGGTAGAAGGGGCGACTGCTCCCGCTTGGAC
GCTAACCAGCTGCGTGGCCTCAGGCATATCTGCTTTGCTC
TATTCCCTCCTCTGGCCAAGAGAAGAGAAGATTCAGTGAT
CTCCAAGGTGCAGTCTGCAGCTCTGTGATCTCACATGTTC
TTTTGTTTTCTTAACAGGAAGGCTACTCAGAGAAGGGTCC
CCCCAAGGGATGTGGGACGGTTGGCCTAACCCTGGCAGAC
GGCTCTGCTTCTCTTCATGGTAAGGGAGGGAAGTTACAGG
TGTATGCCTCCTGGCTCCCCAGCATCCACACACTGATAAG
ACCCAGCCACCCCAAAGACACCACCCCTCTCTCGGGGACG
GGGACTCCCAGAAGCCTCCCCAAGGTTCCATCTTTAGGTG
CCAGGAATGGGGCTGGGTTCCCCGCAACCCCCAGAAAGGT
AGGGAAAGAAGCCAAGTGACCCTGTAAACACCTCCCCAAG
GAAGGAGGCTGTGACCTCGGCAGACGAAGCAGCCCCCTGG
AAAGAGAAGAGCCCCTTGCTGTTCTGGAGAGGCCCCAGTG
ACTGTGGCCCTGAGAGCCAAGAGTTCAGCGGCTCTGTCCC
TCCTCATGCTGTGGCTGAGGGCAGAGCCAAGCCCAAGACC
CTGCCCGGCCCTCTCCCTCTAGCTTAGCGGCGGGTGCCTA
TGGAGAGCTTCTGAAACACACCGCCTGCTTTCTCATGCAG
GATAAAGGCCTCCCTCCAGAGCCTGCCCAGCTTTTCCACT
GCATTAGTAATCAGCGCACAGAACAAGCGCCTTCTCTCCC
TCTCCTCCCCCGCCTCTGTCTCTCTCTCTTTTTTTCTCTC
CCCCAGCCCCCACTTCCTTTACCTACTCCTGCCTCCTCCC
CACCTATCAGAGTCACTGCCACCTCCCGGGAAGCTGAGAG
GGTTTATCATCAAATCGGGCTTTGTCATAAGGAAAACAGA
TTTATTTTCCTCGCTTTGAGAAGGTGCTGACAGGAGCAGC
GAGGGAAGGGCTGTTTTCTATATTCAAAGCCTTTCTCCTC
CTGCGGCTAAATCTGGCACTATTTTCTCATTTACCTCAAA
TGCTGCTCCTCTGACCTGCCTCTCCATTCGCCCACGCTTT
CAACCCCTACCTGTGAGCCTTTGCCCACCGGACCCGCTCA
CTCCTAGTCATTCCTTCATTCAATGTATTTCCCTCGTTCA
GGATTTAGAGGCCTTTCTCACATGCCAGGGACTCCAGGTG
CTGGAGATATGAGGCACACAGCAACGCGGGGAGGTGGGAG
CGAGTTGCACAGGTACAAGAATAGAACATTAAAATACAAA
GCAGTGGCCTGGAGCGGTGGCTCACGCCTGTAATCCCAGC
ACATTGGGAGGCCAAGACAGGTGGATTGCCTAAGGTCAGG
AGTTTGAGACCAGCCTGGCCAACATGGTGAAACCCCATCT
CCTCTACTAAAAACACAAAAATTAGCTGGGCGTGGTGTCA
AGCACCTGTAATCCCAGCTACTCAGAAGGCTGAGGTGGGA
GAATCGCTTGCACCTGGGAGGCAGAGGTTGCAGTGAGCCG
AGAACACACCACTGCACTCCAGCCTGGGCAACAGAGCGAG
ACTCAGTCTCAAAAAATAAAATAACATAAAATAAAATAAA
TAAAGCAGTAAGTGGAGACAGAGGCATGTACATGGCCAAT
GGCAGCACCAGTGTGGAGCAGCCTGTTCATGAGGAGGCAG
AGACCAGAGCAGGCTCCTGAAGGCAGGGACGCTGGACCAG
GACACCTAAAACTGGTGGAAGCCCCTGGGCATAGGGTGGG
GAAGGAAGGCACTCGGGGCCCTCAACAGAGGGAGCACTGT
GCAGGCAGCAGTTGGCACATGTGGCACGAGCAGAGGTGGG
GGTGGAGAGGGCAGGAGAAGTGGCTTCAGGGAGCAGAGCA
TGAAAGGAGCTCCTGCTGGGGTTTTATGGAGGGGTGGTTG
GTCAGAAGGTTCAGATGGAGATTTGGGAAGTTCTGTGAAA
GGTGGCTGTGATTGATGGGGACAAACCTGGAGTCTGAGGA
ATTGGTGAGGAGGCTGATGCATGTAGATTAGAGAAAGACG
TGAGTACTGTGTGAGAACAGAGGTAGCAGAGTTGGATGGG
AGAAGGGTTCAGAAGTGTCCAAGGAGCCATTCACGGTAAG
AGCCTCAAATCATTCCACAGAGGTGGGACTCTTCAGCAGA
GGGGCAGCTGAATCCAGGGGAGGGCATGAGGGGGTTATCC
GAGCACGTGGGCATGTGGCAGGGGAGAAGGGTGGAGGTGG
GGCCGGGCAGAGGGAACACTGCTTGGGAGAGCACCTGCCA
GGGACAGGCCCGGGGATGCAGGCAGAAGAGAAACCAGAGG
GGTGGGGCAGCAGAAGGAAAAGCCAGCGACCCCAAGGGAA
GGAAGGGGTGGGGGTAAAGGAGGAAAGACTTGGGGCAGCC
CTCACTCAGAGCACAGTGAAACGCTGTTTGCTGCAGGGAG
GAAATTGGCCCCGGTGGCCACTTTGTGCACCGTCTGGACT
CACTGCTGCCTTCACAGACTCCTGGAACAACCCTTCATTC
TTCGTAAGGCTAGGTGACTGCATGACACTAAGCACTAAGT
GTGGCTGGTGGCGCGGCCCTGTAGCCAGGCACTAGCCATG
GAAGACGAACAGCCCTCATGCTCAGGGGTCCCAGTTGATT
AGGGAGGATGTGCACACAATCCCTGTCCATTAAACAAAGC
AACCAACAAGTAACATTGACACAGGAACGCACCTAATATG
AAATGAGCGCACGCTAAAGGGATGCCAGAGAGAAGAGGCC
AACAAGGAAGGAAGGCAGGGATACCCTCTCTGGCTCTGGA
GCTTTGGGACTGGTGGATGCGACATCCATAATTCATAGCC
CATCAATCCTGGAGGGTCTGGCGCGCTGACCCCTTTGGAA
ACGGCCCTCTTCTGTGACAGCTGAGCCCTTCCTCTTGGAG
ACCCAGGGCAGAAAGGCTTCTCTGTGAGACATACTCTGGT
GCCCTGCAGCTAGCATGATGAATGAGGAGGCCAGAGCTGC
TGGGGCCAGTGGGGCTGAGCAGAGAGAGAAATATGATGCA
AAGCAATTTTAAAAGGAGGTTCTCAGGGGCTGGCTGGGGG
CAGGGCAGCTGGGTCCCTCTCTCAGCCATCTATCTCACTT
GTCTATCTCTCTAACTAGGTCCTCAGTTCTGTGGCACAGA
TGACAGGTTGGGGACAGCAGAGAGCAAAAGGTGAAAGATC
AAGGGTCCATGGGATCTTCTCTCTTCTCTCTTCAGGCCTA
TGGATTTGGAAAGCTCCTGAGTGCAATGAGGAGTACCTCA
CCTAGCAGCCAAGACCTATTCCCTGCCCCAGTGCCCCAGT
ACCCCAGAAACAGGCCAAGCCCCAGACTCTCCTGGCATAA
ATACCGGCTCCCGTCCAACCTCACACCATCAGGTATGGGA
GATGCTGGGACCAGCAGCTAGCAGAGGAAAAATGACATAT
CCTAGGATTCAATCCAATCAGGATTCCATCCCAAGGACCA
AGGTAGAATAGAACAGCAGCCGTTCTTTCTGGGAGATGAA
CCCTGCAAATTAAGCTGCCTGGCAGGCTTGGCAGCCTGTA
GGTGTGACGGGTGAGGCCTCAGCCCACTCTTTCCCCAGCC
CTTGAATTCCATTTGTCCAGGCCTCCAGGCTGTACAGCAC
CCCTGCCATGTGCACATAAGACAGCAGGGAAGCTGACAGG
CGACCACTATCCTCCCACTCCCCATCAGCTGCTAGGTGAG
TGGGGAACAAAGAAACAGAAAGTCATGGGAACCACCCTCC
CTTGCCAAGCAACAAATGCGCTAAGATGCTGAGCCAGGGG
AGGGGGGATTGGGCCTGGGAGCAGCTGGTATGATTGGTCT
CACCTGCCCAGCAGACAGAAAATGCCTGCATTCTTGGTTG
GGTAATTGAACTGCCTCTCTTTCTGGAGGTGAGTGTGGGG
CAGAGCATCTCTGAGCACAGGCCTCCACTGCCTGTAGTTC
CCTCCCTCCTAGGTATGGGTCCTGGGGAGGTTATACTTGG
GGGCCAATAACTGTAGGCAATAATGCTAACAGTAACAGTC
ACAGGGCTCGGGACAGGGAGGGAACCTTGGGCTGGGGTGG
GCTGGAATGTGCCTCCGGGGCAGCCGGTGAACTGACACTG
CCCCTCCTCATTTGCTTAGAGAGCCTGCCATCGGGCCAGG
CAGCCTTGGAGGGCGTGCCCAGACTGACAGCTGCCTAAGC
ACAAGCTTGCACTTGGCAGGAACTGGACTTGCCCACAGTC
AGGGTGCAGTACAAATTTGTAGGAAGAATAAAAGGCTGTG
GCAGCGAGTGCATTTCTGAAAGTGAGAAGCTGAGAGGCAG
CTCTGCTACTGGCTCTCTCCCACTCCTCTCAGAGGCGGCT
TCTTCCTGACTCCTCCGCCTCCTGACCCCCAGGTCCTATG
CAAGTGTGGGAAATCCTCCGGATACCCGAGGGAAAGAATG
GGGCCCTCCCCTGGGGCTCTCGCACCCAGCGTGGCTGGTG
GTGGTCAGAGAAGCCAGAAGGATGAAGCTGCCCTGGGCGC
AGGCAGAATAGCACGTTCTGCCTCCCAGCCCACCCCCTCT
CGGGGGCACAGAGTGTCACTGCTGCCCTGTATGTCCCTCA
GAAAGCTCCAGAGAGGCCAGGCATGGTGGCTCACACCTGT
AATCCCAGCACTTTGGGAGGCCAAGGCTGGAGGATGGCTT
GAGCCCAGGAGTTTGAGGCCAACCTGGGCAACATAGTGAG
ACCTCATCTTTACAAAACATAAAAATAAAAAATCAGCCAG
GCATGGCTGTAGGCCCAGCTACTGGGGAGGCTGAAGTAGG
AGGATCACTTGAGGCCAGGAGGTCAAGGCCGTAGAGAGCT
ATGATCATGCTGCTGCACTCCAGCCTGGGCAACACAGCAA
GACACTGTCTCAAAGCCCACACAAAATAATAACAAAAAGA
AAGCTCCAGAGGCTCCCTGTACCCCACTTTCCACTCACCA
CCCTGCCCCACCCTACTCTGTGCCCCATACCTGGAAGACT
GACTTCTAAGGCTGCACCAACCAGGCCTTTGGTTGGGTCA
GTTATGGAGACCTGACCGTGAGGATGAAAGGCTGTGGATT
GCTCTCCACTCACTCACACACCCTGCTGGGCCTGGGGTGA
CCGTGGTGCTCCCCCGTGAAGGCCACGCTCCTGTGGGGCA
GCCCCTCCTCCAGCCTTGCGCTCTGCAGGTCCCAAATGAC
TCTGCTCTGTTGCCTTCAGGGTGCTCTGCGCTCCCTCACC
AGCTCCCCTTAGCCCAGTCCGGTTACATTCGCCATCTCTT
CTGCTGGACTTCCACTGATACACACCTCGCACCTGCTCCC
CTGAGCAAGATGAGAAAGTAAGGGGATAAGATGCTTTAGA
CTGCACTTCCTCCCTAAACAAGGCCTGGTCTGGTTAGGGC
ATGCAGATGGACCCGGGTTTGAATCTTAGTTCTGACACTA
GGTAAGTTATTGTTCTCCCGTTTTACTTACTTCATCTGCA
AAATGGGAATACTACCCTGCTCAGGGCTATCATGAGGATC
GAACTGAATAATGTGCACACACATAGTGCTTATCACTATT
TGATACTTAGAGTTCCACAAACAGAAGCTATCGTCCTGCT
GTAAGAGAAGTATGACCTGCCTGAAGCTCCCCTGCTTTGA
TCCCCTTTTGAGACCAGCCAGCAGTCCTGGTGACTGAGGT
ATGGGGCTGCTCAGGGTCTGTGAGAAAACCCGGACAGTTC
CTGGAGCATGTATCTCAGCTCCTCCCCTCTGGAGCTGCTG
CCCCTTCTCCCCCACCTCCTGCCCCCCGCCAAAGCTTACC
TTCCCAAGATACCTCCACTCTCCCTTTAGTGCCATCAGAA
CAGCCCAAGAGCAGCAGGTGTGTGTGTTTGGGGGGGCGGG
GGAGTTAACAAAGACCTTTTATATTAGCATCCCATTTGTC
AGGGCAGGGACAGAAGCAGCCTGCCTCTCTCCTGCATCTC
CAAGTTTCCCTGGGAGAAGCTCATCCAGCTCATTATCATA
ACCAAGATCACAATGCTGGCTCCTTTCATCTCTGTGTATC
ACTTGCTGTGACTCATTCACCAAGTGTCAGAGCTGATCAG
GAGTCACTGGAGTTGTGTGGATCCAGATACCTCACTCCTT
GGGAGTGGAAAGCAAGTGACACAGGTGAGGCCAAGGTGAC
CCAGCAGCAATACTGCAGCCCCAGCCAACACCAGGCCTCC
CTGGTGCTGAATGCCTCCTAGGTCTATCACGTTCCTGGCC
CCAACCATATGCTACAGCTAGGACACAACTTAGCCAGAAA
GAGGAAAGGGAGACAGGGAGTAGGGCCTATAGGACCCCCA
CTGTGTGCCAGACATGGGATTAAGCGCTATACGCCCACAG
TCTCATTTGATCCACACGTTCGATCAGGTCCCATCTGCGT
TTTACAGTTAAGAAAAACCTCTAAGGCTCAGGACAGTGCT
ATTCTTTGCCACATGATGCACAGAACATTCATCAGGGGGC
TGCCAGCCCTACCTCCCCAAGGTGCTTCCTCCTGGAAAGG
AATTCGTCCTCACCGTGAGCAGGGTTGGGTGTCTGCATCT
GGGGGTGCAGCCATGGGAATGATGCCAGTCAGTAGACAAA
GGATGAAACGGCTGAGCTGGTCAGGCCAAGGGTGGCTGGG
TCTGAACTGCAGAGGCTGGGAGCAGCACACAGGGTGGGGA
CTGGGGTCAGAAACACCTGGGCTGGGGGCCGTTCAACACC
AGAGGCCCTTTGGGTGAGGCTCTGGGCCTAGGGTGCATCT
GCTGTCCTCTGAAAGATCCCAGAGGAGCTGGGGCATCGTG
GGGAAGGGACAGAGAAAAAAGAACAAAGCAGTTTTGCTTT
GTTTTTTAAAGGGCTGACTCTAATAAAGAGACTCAGCCTT
CGGGGTGAGACACAGCAGGGAAGACTGGACCAAGACTGTG
GCTGGCCAGCTATGCCCCACAGGAGCGACACGGTAAGTGG
GAAATTCTATCAGAGGCCCAGGAGCCAGTCTGCCAAAGTG
ATCTCAGAGATGACATCATTGTCCACCATTGCGTTCGTCC
CTAAGGCGACTCAGATGAGATAGAAACAAGAGGAAGGAGA
GAAGCCAGGGAGACAGAGGAGAGCAGGGGAGTTCTTGGTG
CACCCTGAGGAGGAAAGAAAGCCCTTTTCCTGGGGCGCTC
TGGTGTGCAGGCTGCCCAGGAGGCACTCATGTCTGCCTCC
TCGATCCTGTCTCCTCTTGGAAAGTAGAAGGGCCCAGGTG
TCAAAAGAGCGCCAGCTCCAGGATTTCTAAGAGATGTTTG
GGTACAGACATTCAGCAACAGTGTGTCTGGGACATCGCCT
GTCCTGGACCCTTTGGAGCAGACAGGTGGGCCCTCATCTG
GACCCAGAACTCACCAGTGTCCACCACAAAGGCCTGCAAT
CATTTTTAACTGTTAACACCTAATCCGCATCATATTTTCA
GTAGAACTGAAAAATGCTCACATTATACAACCATTTGTGG
GTGTATGAAATACTTAATATTTTTGATTTATTGCATTTTC
ACTTGGCTTTTATTGGCCCTCTTCCCCTCTGCATTTGCTG
TCAGGACTTTATGTGCCATGAACTTGTATGAACTCAAGAC
ATAATCGCATTCTGGGCAGTGGCAGGGTGCCACGCCCCAG
TCAGCCTCAGAAACTGCCCCCCCGCCCCGCTCCCAGTAAC
TCTAAGGCGGTAACAGACAAAGGCTTCTGCCAGCCAGGGT
AGTCTTACCCTCAGCACGCTCATGCAGGAGGGTACCTAGT
GGGCACACCAGGAGTCACAGCTGGGGTCACAGGACGTGCC
CCCAGTCCAGAGCCATCACTGACTCCAGAGCCCAGGCAGG
TGGCTCTCACACGGGGCAGGCTTAGTTCTCTGGTGATTAC
ATGTGGGAAGACTCTACACTTACCCGGGGTGCTCAGAGCC
TCCAGAGAACAGAGTTGGGCCGTGCAGGACTGATATCTGT
ATCGATCTGGAAGATTCTGCCACCAGTGATCTGCAGTGGG
GTTTTTGTCACCTACAAGAGTCTATAACCTGGCTCCAAAC
CCAGCTCTGCCCCATCCTAGCTGAGTGACTTTGAGCATGT
CATTCTGATTCTCTGAGTTTCTGTTTCCTCTGTCAAGTGT
GCTGGAAAGTGCGGCATTGGAAAGTCTGATGTGATAAAGG
AGATAATGTGGGCAAAGCTCCTGACACATGCCTGAAACCT
AGTGTGGGTTCAACAAGCATGAATTATCTCTCACCCTCAC
CCCAGCCCCAGATAAATGACCAGTATGTCGTGGCCACAGC
CCAGCTAGGTGCTTCCCACCCCCCATCACCACTCCTTACC
TGTTCCACAGACACCCGAACAGATTCGGTTCGCCCCTCAG
CACCAGCGGGCACAGGGGAGTGGGGAGGACGCTGGGTGAT
GGTGGCGGGGGGGCAGGAAAGAGAATCCTCCTGGTGCAAG
AAGGAGAATTGATGGCGTACCCAGCAGAGCCAGTCCCAGC
CATGCCCCAGCTGGAAAAAAACCGCTAGCCAGCCTCCGTG
GAGGGCAGCCCAGGGTGGTGCCATTCCCCTCTCCATCCCT
GCTTCCCTGCCACCAGACAGAGGGAGGGTGTTTGTGGGTT
GAGTGCTCTCTATGACTCTGGAACCCTGGGGACCTCGCCT
GCCTGGCTGAAAAGGTCCCGATGCCCCACTCTGCACCTGT
CCTGGGGCCTTGGAGGATGGTGTTTCCAACAATAGCTTCC
AGCCCTGATTAAAATGCTACAGCAGGGAGAATCAATAACC
ATTGGCAGCTGAGCCTCTAATAAGTATAATAATCACCATT
AGGGGAAAGAGTGGGGGAGTGAGTGGGGCTGGTAATATAG
TGATTATATTAATCTGCCTCCAACCCAATCTGCATCCATC
TGCTCTTGGCATGCCCTCCTGGAGCCTGGCAGGAGGCACG
GCCGCCAGCCAGAGTCTGGCTTCACCCTGCCCCCAGCCTC
TGGAGCTCCGCAGCCCCCACGTCCACTCCTTTCACCCACC
TGAATAAAAGCTCCCTGTCTGGATGAGAGGAGACAAAGGG
GATACTAGGAAGGTGGATCGGGAAAGAGAGAGGTGTGAGG
AACTCTGTGCGTGGAGACAAGAGGACAACTGCTGAGCCTG
AGTCTGGGGTTTGGTGTTCAGGTTTTGAGAGTGTCTCACT
TCCTGAGCAGCATGGGGCTGATAATTTATTGAATCTCATT
TAATAGAAATGTACATCATGCTTACCGTGTGCCAGGCATT
GCTTAAAGCATTTTGCTGCTATAAACTCATTGAATCCTCA
TAATAGCCAACAAGGTAGATGTTATCCTCACTTTGCAGAT
GAGGAAACTGAGTCGCAGAGTTGGTTAAATAATGTACCCA
ATGTAATGAAACTTTAAGTGATAGATCCAGAACTTGAACC
AGGTGGCCCAACTTTACCATCTGTGCACTTAATCCCTTTC
TACGCAGCTTCTTTACCTCCACGGCTGGCACGTAGTAGAC
ACTCAATAAACAGTATTGACTGCTGGTGCACTAAGCTGCC
CCAAGGTCCTCCTCATGCCCTCACTCCCAGTCCCTGCCAA
TTATGACATTTAGCACTATCCTATTCCGCTTTGTATGTAA
CCCCCCATCGCAGAGTCTGAGAATGTTTCAAAATGTGTTT
CTAACAAGCATTGGCAAGCGTGGAAGGGTCCTGGGTCTGT
GGCAGAGCACCTCCTGTTCCTTCTTCTCTATGTTGTCTAA
GTTTTCAATACGGACCAGGCCCTCCTCATGGCTGTGGGAA
CCTGACACCAACCCCGAGGCCCTCCAGAGTGCCTTGTCTG
GTGACATCCTTGCCTAGCCACCCCATGTGTCTCATCTGCT
CTAAAAAGCCTAAAAACAAGTGAGCTGGTCTGCTTAGCCA
CCACCTTTCAGAGGAGGAGTTTGTCTGTCTCCAGAGGAGG
AGTTTTATGAGGATGATATTGAGGGATTCAATAGAAATGG
CCAAGCAAGGCCAGGCGCGGTGGCTCAAGCCTGTAATCCC
AGCACTTTAGGAGGCCGAGATGGGCAGATCACGAGGTCAG
GAGATCGAGACTATCCTGGCTAACACAGTGAAACCCTGTC
TCTACTAAAAATACAAAAAAATTAGCCAGGTATGATGGCA
TGCACCTGTGGTCCCAGCTACTCAAGAGGCTGAGGCAGGA
GAATTGCTTGAACCCAGGAGGCAGAGGTTGCAGTGAGCTG
AGATCGTGCCACTGCACTCCAGCTTGGGTGACAGAGACTC
CGTCTCAAAAAACAAACAAACAAAAAACAAACAAAAACTA
CCTCCTGCGCTCTTCTGCCCTAGGCCCAAGCAACAACCAT
TCTACCTCCTGCCTCTGTGAATTTGACTCTACTCTAGGTA
CCTCATAAATTTGAGGAGGTGGCTCTATCAGGATTTAGTT
AACTGTTCTCTTAAGATTGATTACACAGATCATTTCTGAT
TTTTCCTTATTATCCGTAATGTGGCAACAAATATGTTTGT
GCAACAAGTTTCTTTGTATAGTTAGGATTATTCCCTTGGG
ATTGTCAGAATCAAGAATTACTGAGAAAAAAAATAACCTG
AACATTTTTAGGTTTTTGATGCATATTATTCATTAGCTAT
CCTAAAGGATTTTAATGGTTAATATATTGCATCTAAAACA
TTATCTTAGCAGTGTATAAACTTGCCTGTTTCTCTGTAAA
CTTACCACCACTGGATTGTAAAAAATGCATTGCTAATTTT
TTAGGCAAAAATCTATACATCATTGTTAGAGTAAAAATTT
GTTGTGGCAACCGGAGTTTAGTGGAAAGAGTGCAGAACTT
GGAGTCAGATCTATTTTTGGAAGTTGAGTATAGAGCAAAA
TGTATCCAGAACTGAAAGGAGAACAAATAGCCACTTTTTT
GAGCAGTTAGGCCCTAAGTGGGCTGGAAGAATGAAATGAA
AGGGAAGGAAAAGAGACTGATCTTTGTATACTGGGCACTG
CCTTCGGAGATGGGAAGTTAAAGTCAGTAAGGCAGTCCCT
TGATCTGTTCACAGCTGAATAGACTGTAAGAAACAGACAA
ACAAAAACACCATTTTACAGATGAGAAAACTGAGGATGGA
GCTATAACGTAACTTTTGCAAGATCATACAACTCATCAGT
AATGATATGAACTGCTAACAGCAATATATAGACTGCTTAT
CCCAAGCTAGACACTATGCTAAGTACTTCATATAGATCAT
CTCATTTGCTCATTATGTCCCCAAATCCCCATGAAGCTGG
TCCTATTTGTTCCCATTGTAGAGACTTCCCAGCATGACAG
AACCCAAAGCACACTTGGGCAGCCTGCCTCTGCAATTTGA
TGCCAAGGCCTATATGCACGCCCTATCGTCTCTCACAGCA
CCAGACACCCCATTGCAGAAAACACGGGGGCTCCTAAAAG
CCTCCCTCTGTTTGTTCCAGGCTGTTTCCTCTTCTGGGGA
CACCCTTCCCTATCCCCCACCCTTTTTTGGACTTGGCTAA
CCCATTCATAAGGATCAGCTCAGAATCAGCCCTGCCCCCT
GCACCCCTGCCCCACCATGGGCATGCCGTAGGTGTCCCTC
TTACATGCTTTAGTGGGTAGACCTATTGCAGCACTTATCC
CACTATAGAGTCATTGCGTATGTGTCTGTCTCCACAGGGA
GATGCCTTTCAGATCATTGGCTGTGTTTTTATCCCAGTAT
TCCTTTACCTTAGCGCTCCTGGCGCACAATAGGCCTCAAT
GGATGTTTGTGAATGAATGCTGTCTGCCATTCAAGCCCAG
ATTTGACCCATTCCAGAGACGGAAACTGAGGAATTTCCAG
CAAAGCCGGATAAGGCAGAGCGGGAAGATGCACTGAGGCT
GGAGCCTGGGATCTTCTCCTGGGGATAACTCTGTAATCTC
TTGAGCCAGCCTGAGATTTTCCATTCTCCACACCTTCACC
TTGAGAGCAACAGGCCTTCTCATAAAGAACCTGGGGTGCT
CAGGAGGGAGACTCTATGGAGGCAAAGAACCTTCAGCCTG
GTGGAGGGCAGTAATTACATTTCTCTGCTAACAAGCTCAT
CCCGGAACAGCCTCCTCTACAGACTGGTCTTCTGGGAATA
GAGACCTGGCTGTTTTCTGTTTCTGCTGTCATAGCCAGTT
GCTGGCTGAAAGTGCAGGAGGTCCAGGAAGCTGCTGGCAC
ACAGGAGGAAAGAGAATGGGGCTTGGGGGTGGGGTTGAAG
GGTTCAAATGCTGCCTAGAACCTGCCACTGGCAGTTCTCC
AGGGAGGCTGGGGAAGCCCTCTAGACCATAGACCACCAGG
CCCAGGGTGTGAAATTCTAGCTTCCCTCGGAAATGGGCCC
ACACAGGCCAGGTGCAGTGGCTCACACCTGTAATTCCAGC
ACTTTGGGAGGCTGAGGTAGGAGGATCACTTAACCGAGGA
GGTGGAGGCTGCAGTGAGGCAAGGTCGTACCACTTGTACT
CCAGCCTGGGCGACAAAGTGAGACTCTGTCTCTAAAACAA
ACAAACAAACAAACAAACCAAAACCTGTCAGTGACTTACT
GCTTGATATCCTAGTCATCATCATGGGAAGAAACAGAACT
CTAGGTGTTCCTTACTCTAATTGATCTCCTGATTAACTCT
ATGTTATATGGGGATGTGGGGGCAGTGAGGAAAGCACTAC
TATCTTTTTATGGCCCAGGACATCCTAAATACCTTACCCC
GGTCCTGGCAAGCTTGCAGGAGATGCTAAAGATGGGAGGC
TTTAGCTGGCATGGCTTACTTGGCCCGGGATGGAGCCTTG
ACCTCTCACCTGGAGCTAAATGTCTAAGCCAAAGGGTATC
CAGGGGTGGGACTGCCCTTTGCCCAGCCACGGCCTTGTGG
GCTAATGGCAGACAGTCATGTTCTTATGAGCCACTTCTCC
CAATGGCTGACATTTCATCTTTGGAGAGGAAAGCTACAAG
AGTCAGGGAGGGAGGCGGGTAACAGAGGACTAGGCTATAC
CTTGCACAACACGATTAGTCTTTCAGCAGTAGTGTTTAAA
GATCAGGATGAAAAATTAAAAAACCAAAAAACAAAACCAG
CAAGCCAATTCCTCCCAAGAAACTTCCCTGAAAGAAAAGG
GAGGAAATATTTAATTCAGACTTAATTAATTTGCAGTTTG
GGTACCACACTCAGCACTCAATTCTGTCCCGGTTTCCCAG
TGAGAGATTATGGAGTCCCTGGCCAGGGCGGGGAAGAGAA
GCCGGGAACTTTGTCTTGAGTCAACTTTCCCCAGCTGCTC
CCTTCCCCAGTGCGGGGCACCTCCCCTCCCTGAGGGCTTG
GCTGAGCCCGGAGGGATGAACAAGGCCTTCCTTGGCCCAC
TCCCCTGCCTCTAAGAAGAGCAGCAGCCAAATCCTCCCTA
AAGAGCTGTCTGCACTTGACACAAACACGCAGGCACTCTC
TCTCTCACACACACACACACACGCACCACTCCTCCACTCA
CATACCACACCTAAACACACTCACATAAGCTCACACAGCA
CACACACTCCCCCACACACTCTCACACACCACTTCTCCAC
TCACATACCCACCTAGACATACATTAGCTTACATACCACA
CACACATTAGCTCACACACCACACACACTCACCCCACACA
CTCTCACACACCACTCCTCCACTCACATACCCACCTAGAC
ATACATTAGCTTACACAGCACACACACTCACATTAGCTCA
CACACCACACACACTCTCACACACCACTCCTACACTCACA
TACCACACCTAGTCACATTAGCTCACACAGCACACGCACC
CACATTAGCTCGCACACCACACGCACCCACATTAGCTCGC
ACAGCACACGCACCCACATTAGCTCGCACAGCACACGCAC
TCATATAAGCTCACAAACACACTCACATTAGCTCACACAC
CACATACACTCAAATTAGCTTACACAGCACATGCACAGCA
CACACACTCCCACACACACATACCCTCTTATGTAATTCAC
ATACACTTCATACCACATACACTACACACACATACACGAC
ACACACACACACATCAAAAATGCTGTAACTTTAATTAACT
AGCCTAAAAAAAAACAACAAAACCCCTAATTTTTCAAAGA
CACAAACTGAAGTATCTAGGGATGAAAAATCATACCTGTA
ACTTACTCTAAAATACTTTGGAAAACAAAAAACCAACAAA
ACGTAACCAAGAAACTTCAAAAGTTCATGGTTCTTTCCTT
TTCCCCTTCTAGTTGGGAGGCCAAGGTGGGTGGATAACTT
GAGCCCAGAAGCTGGAGACCAGCCTGGATAACGTGACGAA
AGCCCTACAAAATTAATACAAAAATTAGCCAGGCATGGCG
GTGTGTGCCTGTAGTCCCAGCTACTTGGGGGGCTGAAGCA
GGAGGATTTCTTGAACCCAGAACGTCATGGCTGCCATGAG
CTGAGATCATGCCACAGCACTCCAGCCTGGGTGACAAGGG
AGACCCTGTTTTAAAAAAAAAAAAAACGTCTAGCCTAAAT
CCATGTTGTTGCAAATGAAGCACGTGACATTCTGTTTCAA
CACTGGATGGCAGAGAAACTGGCTGCTCACCCCCCACCCC
ATCCCCACCCCAGTACCCAAACAGATGGAAAGGCAGTGAC
TATATGCTGGAGGAAAAATTGGATATCCCCAGGAACACAC
GGCCAAGCTATCAATCAGTCACTCATCAAATTCTGTGTCA
GAGCTGCCCTGCTGGGGAGAGGGGTGTATAGGGTGGGACA
GTAATGAGAGAAATATGGAGAAGTATGATTTGAGCACCTC
AGCCTTCTCTGTCAGCATGCAGTCTACATGGGGAAATAAG
CCCAGAGCACCAGGATCAGAGAGCTCCAAATCAGCAATAA
ATGGCCTAGTGGGTGAGACCGTGATTTAAAAAATAATAAT
AATTAAAATAAACAACCACAAAATTCTCTCCTAGCACTTC
AGAGCTCATACAATTTCCAGTGTTCTTCTACATCTATTAC
ATTAGTTGGTTCTTGTTCAGAATACTATAAAATGGTTATG
GTTGGACTTTATGCCCCCATTTTACAGATGAAGACACTGA
GGCCTGGGAAGTTGTGTAAATGAGCAGCATAGAGTGGTCA
ATGGCAGGGCTGGGACCAGGACCCAGGTCACTCCCACATG
GCTACTCTTTCTTGCAGCTTGAAAAGGCTTCTGGATACGC
CACCGTGAGCCCAGTGCTCAGAGCTGGGCAAGCTCCAGGA
GATCTTCCTGCGGTTTCTTCCTTTCTCAGCCCAGCAGCAG
ATGCAGCCAATATCCAACTATCCAATCCTTCTCAACATCT
CTGAACCCTCTCAGAGATCTGCCTCTGAGTCCCTCCAGCA
CACAGAGTTTGTGTAGGTGAATTTGTATGGGAATATATGC
AGTGGAGACAAGAGTCTGGAATCTGAAAGCCTGGCTTTTC
AGTCTGTCTCTGCGTGGGGAATGTTCAGTTGGCTATTCTA
CCGTGAAACCCCAAGACTTCTTTTTGGCCCCACTGGTTCC
TCTGTTCTTCTCATGTCTCCTTTCCAGCCTCTGGAATGTG
CCAGAAACTCAGTTTTCCTGCTTGTTCTCTGAAAAGCTGC
CACCACCCACACATCCCTTGGGGTTCTCCTCTTTCTGTGC
AGTAGGATGCTGTCTCCCCGGTTCCCATTTCCTTGCTGCC
CCCATGTAGTAGAATGCTGTCCCCAGTTCCCGTTTCCCTG
CTGTCCCATGCAGTAGGATGCTGTCCCCTAGTTCCTGTTT
CCCTGCTGTCCCATGCAGTAAGATACTGTCCCCCGTTCCT
GTTTCCCTGCTGTCCCCATGCAGTGGATGCTGTCCCCCTC
ATTCCTGTTTCCCTGCTGTCCCCATGCAGTAGGATGCTGT
CCCCAGTTCCTGTTTCCCTGCTGTCCCCATGCAGTAGGAT
GCTGTCCCCAGTTCCTGTTTCCCTGCTGTCCCCATGCAGT
AGGATGCTGTCCCCAGTTCCTGTTTCCCTGCTATCCCCAT
GCAGTAGGATGCTATCCCCAGTTCCTGTTTCCCTGCTGTT
CCCATGCAGTAGGATGCTGTCCCCAGTTCCTGTTTCCCTG
CTGTCCCCAGTTCCTGTTTCCCTGCTGTCCCCATGCAGTA
GGATGCTGTCCCCAGTTCCTGTTTCCCTGCTGTCCCCGTA
GGAGGCTGTCTTTCCATTTCCTGCTTTCTTACTGCCCTCA
AAACATGTAGATAGGTGGTTTCCCTCATCAGGAGTTCACT
GCTCACTACTCAGGGAAATGGATGGAAGATAAAATTATCA
AGCAAGGGGAAATGACAAAGGTTCCAAAATTTGTGACATA
TACCTAGTCTTGGCCTCCCTTGTATAAAGTTCTTTTCTAA
GAAAAGATAGGGGTCCTCGTTTGCTTTCATCATCTGATTT
TATTCACCCAAGTGGGCTCCGTGACTTCCACCATCTTTTG
GACATCCCTGTGTTAGCAAAGGCCACACTGATTCCTTTCC
TGCTGCTGGTCCTGCTTCTCAGCACTTGGGCCTAAAAATG
CAGGTAAGGCAGAAGAGTTCCTGCCCTTCTATCTGACACG
GGTTCACTAGCTCTCTGTCCCACCCAAAAATGATTCTTTC
TCAGCGTTTCTGCACTAGCTTGTGGCCTTGGCCAGGGCTC
CTCACCACTCTAAACCAAGAATTCCTAATCTGTGAAAAGA
GGCCAAAAATACCTCCTTCCCAGTGTTGAGATAATGGACT
GAAAGTGCCTTGGATGCTACAAACGGCAATTCTATTGCGA
GCTATTTATTGTACCTAAGGAAAAAAGAAACCATCAATAC
CTCTCATTGATAGCTATAATTTATTGAGTGCCAACTAGGT
GCTGGTTACTATATTCAGTGCTCTAAATACATTATTGCAA
ATACTCTCAAGAACAGTAAGGAAGGAATGACCCCATTTTA
TAAATAAGTGATCTAAAGCATTCAACTACATGGTAGAGCT
GAAATTTGACCCTAGCTGTGTCTGCTTGCAGTTTATATTT
TTCCCTACCCCAATCTGTGTTTTAAACAAACCCCCATACC
ACACACAGGCTTCCGTTGCTGTATTTATCACATTATATTT
GTGATATCACATTGTGTGTATCATTGTATCATGTACACAT
GTACACATTATATTATTACATATGGGCATAAGGGTGTATC
ACATTGTAATTTGCTTGTTTGTAAGTTTCTCATCTAGGAG
ACCATGCCCTGGTGATGGCCCAAGACTATACATCTCGGTC
ATTTTTGTAGCATCAGCTCCTATCTCTGTGGCTGTCACAT
AATAGGCATTCAGTAAGTGTTAGTGACTGATTCTGTAAGT
ATGGCTATTCATCCAATCTGATTTCCTCCTCACCCTCTTC
AGAGCCCAGTTTGGAGGTGAGGGGTGGGGGTGCTGAGAAA
CAGAGCATGCAAGCCCTTTGCCATTCTCCACCTAGGGGCT
CTAAATCCAGAAGCTGTCCCCAGAAATCTGCCTCTTCCCA
AAGTTCTAAGAGCTCATACATATTCATAATAGGCAAATAC
GCTGAGAAGAGATATTTATTTTGTTTACTAAACTGGCATC
TCTGCAAATTTATAGCAGAAAATGACTAAGTCTGTTTCCT
TGTGTGCTTTCATAGCCTGAAAGTGGAATTGATGTTGCCT
TCTAGACTGGCAGAAGGAGGAGGCAATAAAATCTGGGCCA
CCACCCGCCCAGAGCTAGCCCAGGGAGACGGGGACACACG
ACTGTTCACAGGCAGCCCTGCTAGGGAAGACCATGCCCAC
TGCGGCTGGGGAGGCTCAACAGATAACACTCCTCTATTCT
CTACCCAAGGGGGGAAAAGAAGCAAAAGGAGATTTAGACC
AAGAAATTACAAAGACAGAGATAGAAAAATTAAAAATCCC
AAACTAGTGTACTTATTTATTTTTATTGTTTTTCTGTTTG
TTTGTTTTGTTTTGTTTTGAGAGAGTCTCACTCTGTCGCC
CAGGCTGGAGTGCAGTGGTGCGATCTCAGCTCACTGCAAC
CTCCACCTCCCAGGTTCAAGCAATTCTTCTGCCTCAGTCT
CCTGAGTAGCTGGGACTACAGGCGTGCACCACCATGCCCG
GCTAATTTCTGTATTTTTAGTAGAGACAGGGTTTCACCAT
ATTGGCCAGACTGGTCTCAAACTCCTGACCTCATGATCCA
CCACCTCAGCCTCCCAAAGTGCGGGCCTTACAGGCACGAG
CCACCACGCCCAGCCTGTTTTTATTGTTTTTAAACACAAG
GTCCCGTTCAGTCACCCAGCCTAGAGTGCGGTGGCACAAT
CAAAGTTCACTGCAGCCTTGAACTCCTGGGCACAAGAAAT
CCACCCATCTCAGCCTCCCAAGTAGCTAGGACTTACAAGC
ATGCACCACAACTCTCAGTTAATTTTTTTTATTTTTGCAG
CGACAGAGTCTCTCTATATTGTCAGGCCAGTCTCCAACTC
TTGGGCTCAAGCTCTCCTTCTGCCTTGGGCTCCCAAAGTG
CTGAGATTACAGGCGTGAGCTACCATCCCTGCCCTGCTTG
CTCCCCCAGAAAAACTATTTCAACAGAATGCTTACATGTG
CTTACTGATATTTCCTCCCTCACTACTGAATTTATCCTTT
GCTGAGCATCACTTGAAATTGTCAAAAGCTGGAAGTAATG
CAAAAAGATGACTGCTTGTCCTCTCGATGTTATACTGTGA
CGTATCTAACAGGTTCAGCAAAATTTATTTCGTTCGCTAT
GAGAAACAAGTCTTTGCTTGCCTTCATATTGACTATATAT
TAGGGCCCGGATTCATTAACACTCATTAACATTACATGTT
AATTTGTATATTTTTGTCTAGTAAAGATGCAAATTTTTGC
TGTTTGGTAGAAGAATAATTGCAAAGGCTACAGTTTTGTT
GCACTGTAGGATATTAACTGATTTTGCATCTAATTTAATA
AACTTATTTCTGCATTCCTTTCCCAACTAACTATACAAAT
CTCTGTTCATCAAATGCTCTTAAGAACCGTCTTTAATATA
CTGCTTATTCCCTTGTTAATGAGTTAAATGGATCTTTGAC
ACATGTCCATTCTATATTTGTATGGAAGTCACATTTTTAA
CTTCTTTGAAAATTATACTTTGACCCACTTCCACCCCAAA
CAGCAAGCCTGTTCCAAAGAACCAGAACATGCTCTGTTCA
GGGTATATTAGGTTGATGTAAAAATAATTGCAGTTTTTGC
CATTACCTTTTTTTTTTTTTTTTTCCTGGGCAACGGTGTC
TCGCCGTGTTGCCCAGGCTGGACTGCAGTGGCGCGATCTT
GGCTCACTGCAAACTCTGCCTCCTGGGTTCATGCCATTCT
CCTGCCTCAGCCTCCCGAGTAGGTGGGACTACAGGCATCC
GCCACCATGCCCGGCTAATTTTTTTTTTTTTTTTTTTTTG
TATTTTTAGTAGAGACAGGGTTTCACCGTGTTAGCCAGGA
TGGTCTCGATCTCCTGACCTCGTGATCTGCCCGCCTCGGC
CTACCAAAGTGCTGGGATTATGGGATTACAGGCGTGAGCC
ACCGCACCCAGCCTTTTTTTTTTTTTTAGAGACAGAGTTT
CATTCTGTCGCCCAGGCTGGAGTGCAGTGGCTCAGTCTCA
GCTCACTGCAACCTCCGCCTCCAGAGTTCAAACAATTCTT
TTGCCTCAGCCTTCCAAGTAGCTGGGACTACAGGCATCTA
CCACCATGCCTGACCATTTTTTTTTTTTTTTTTTTTTTGT
ATTTTTAGTAGAGATGGGGTTTCACCATGTTGGCCAGGCT
GGTCTTGAACTCCTGACCTCAAGTGATCTGCCCACCTCAG
CCTCATTACAGGCGTGAGCCACCGCACCTGGCCCTGCCAT
TACTTTTAACGTCAAAAACTGCAATTACTTTTGCACCAAC
CTAATAGATTGCAAGATGGAATTTCAGAGGGGCTCACCAC
ATACATGCAGCTCCTTCTTCTTTTTATTTATTTATTTATT
TTTTGAGACAGAGTCTCACTCTGTTGCCCAGGCTGGAGTG
CAGTGGGATGACTTCTGGTCACTGCAAACTCTGCCTCTTG
GGTTCAAGTGATTCTCCAGCCTTAGCCTCCCAAGTAGCTG
GGATTACAGGAGTGCACCACCACACACGGCTAATTTTTGT
ATTTTTAGTACAGATGGGGTTTCACCGTGTTAGCCAGGAT
GGTCTCAAACTCCTGACCTCAGGTGATCCGCCCCCCTTGG
CGTCATAAAGTGCTGGGATTACGGGCATGAGCCACTGTAC
CCGGCCCAGCTCCATCTTTAAGATCACTAATCAGGTAAGT
CCCTCCCTTGCTCCTCCAGTGTAGTGAGAGAGGGTTGGGG
TGAGAGACCAGGAATGTTACTCCAGATGAGTCATTTCTCA
TGGAAACAGGAAGAGTAGAGAATGCATCCATCCCAACTTA
TTAGGGTCCAGCATGAGAAATAGCGATAAGTCCAGTGGGA
AACTGACCAGTGGGCTGGTAGCAGATGGAGGAAGATGGGC
AATGTACCTTCCCTGGTAAGGTCACCAGGACTAAAACTCC
AAGGACACAGCCATTGGCTGCCAGGACTCCATTTATTTAG
AGGGTTAGCCTTCTGGTGTCCAGGGCTGAGTGGGCCCAGG
GCACTAGGAGCAGCTGGAGGTTCCAGAAGAGAAATAGAAA
TTATTTGAGCAGCATCTCTGCCTGAACAACCTGAACTGCA
TCCTTCCCCATAGTGTTACTTGGGTTACCCTCAGGACCTA
GAAATCTAAACATGGTCTGGATTGCTGGTGAATTAACCCA
GTCACATCTGATATGACTGTGGTCTTAATTCAGACCAAGA
AATAGACTGTATTTCAGCATTAATAGGGGAAGGATATAAA
ATTAATTTAAGACCTTTCACGCACCAGGTACTGGGTAGAT
GTTTTTGTATATTTTATGTGGTGCAATCCTTATGATAACC
TCATGAGTGAAAACTTATTATCTGCTAGATAAAATAAAAC
TAAGGCCCAGAGAGGCTAGGTGGTTTGTTCAAAAACACAG
AGCAAATTAATATAGAGATGGAATCAGAATTAAAGTCTGT
GGCACCAAAGCCTGTTCTTTACCCCACAACGCCTCATTCA
AGTGAGTAATTCAGCATCTTTCAGGTCAAAGTTCTGCAGA
TCCCGGCCCCGGTGCCTAACCACTATGAGACGTCAGACAA
GGGCTGACCTTCTTTCTCTTTCCTGAGGATTACCACTTCT
GACGTCTCCGACAGCTTCTGTGGAGAAGGTAAAATTAAAT
GTGGACCCAGAATCGCAATCAATTTTCATTGCAGTTTCTG
TTGGAGTTGCCTTACTTCTTTCCTTGAAAGGTCCTTGTAA
GAACTAGCTGCAGTCACAAGATGATTCATGATTAGGAGCA
GGTTGAAGTTAAGATGGCCATTTGAGAAACCACAGGCCAG
GCTGTATCACCTCCTTGGCAGCCGGGGGAGGTCTTGGGTG
ATGACTCCCTTGTCTCTCAGCTCTTGGCCAACTGGTCCAC
CACTGACAAGCCTGTTCAAAGCCATTCTATCCCCCGCAGC
CCAGGGAGTGTTCCCACTCCCAAGCCAAGAGCCGGAGAAT
CTTGTCCTAGCCACAGAGATAATACATATACAAGAACAGT
CTATCTTTTTTCCCTGCTTCAACCCCAATCCCGTAGGGAC
CAGAAACAGAGGCAGAGACAGGGATAATGAGTAGAGAGAG
GAGGTTAATGTGAAGAGAGAAGAAGCCCATTCCCCGGACC
CTGCCCAGACAGCCCACCTTGGCAGCCCCACCCAGACAAA
CAGCTATAGCGTAAGTTGGAAACTTTGATTATTACATGCG
GCTTGACATTTTCATTTCTAAATTGGGCCAGAGTTTGACG
ACTTAACATGACCTGAAAGACTTACCTAACAGTGAACAGA
AAGTCAGAAGACTGGCTGGGCACGGTGGCTCATGCCTGTA
ATCCCAGCACTTTGGGAGGCCAAGGCAGGCAGATAACCTG
AGGTCAGGAGTTTGAGACCAGCCTAGCCAACATGACAAAA
CCCCATCTCTACTAAAAATACAAAAAATTGCCAGGCATGG
TGGTGCCTGCCGGTAATTCCAGCTACTTGGGAGGCTGAGG
CAGGAGAATCGCTGCCATTGCACTCCAGCCTGGGTGACAG
AGACAGCCTATGTCTCAAAAAAAAAAAAAGAAAGAAAAAG
AAAGTCAGAAGACTGTATGATTTTTTAAATACAGGAGCAG
AGGAGGAAATTTTCCAAGATAAATAAATTTTAAAGGCAAG
TGAGAGACAAAATAAAGGCACTTCCTGATTACAGCCCTTG
AGTGCTGTGTGTACACCATCCAAGTCCCACGCCACATCCA
CCAAATGGGATCTGTGTCCTGCTTCCCACATTTGCCCTAA
TTGTCCCCTGCAAATGCTGCTGCAGACCACTGCTTTTCCC
CGTCAGAGTTCCATCCTTCCATCAAAGACAGCCTTTTCCT
TGTCTGCAGATGTTGGCAACCAGTGGTTGGGTCCTTTATG
TCTTAGTCCCACAAGTCCACAGCACAGTCCCAGACAGAAA
ATCTTGTTAGAGGCTGAGCTATGTTCCTTCAAATTCATAT
GTTGAAGTCCTAACCCACAGTACCTCAGAATGTGACTCTA
TTTGGAGATAGGGCCTTCAAAGAGGAGATTAAGTTAAAAT
GAAGTCATTATGGTGGGTCCAATCTGATATGACTGGTGTC
CTTAGAAGAAAAGGAGACCAGGAAACAGACACAGAGGGAA
GATCACATGAAGACACAAGAAAGAGACAGTCATCTACAAG
CCAAGGACAGAGGCCTCAGAAGAAACTAACCCCGTCAACA
TCTCCATCAATATTTGCTGAATTGTTTTTGAATAATGCAA
ATCTTAAGTATCATTTTTAAATGTTTTTTGAGACAGAGTG
TCATTCTGTTGTCCAAGTTGGAGTGTAGTGGCACAGTCTC
AGCTCACTTCAGCCTCTGCCTTCCGGGTTCCAGCGATTCT
CCTGCCTCAGCATCCCAAGTAGCTGGGATTACAGGCATAA
ACCACTACGTCTGCCTAATTTTGTATTTTTAGTAGAGACG
GGTCTCACCATGTTGACCAGGCTGGTCTCAAACTCCTAGC
CTCAAGTGATCCGCCCACCTTGGCCTCTCAAAGTTCTGGG
ATTGCAGGTGTGAGCCACTGCGCCTGGCTTTAAGTATCTT
TTTTTTTTTTTTTTTTTTTTTTGAGACAGAGTCTCGCTCT
GTCGCCCAGACTGGAGTACAGTGGTGTGATCTTAGCTCAC
TGCAAGCTCTGCCTCCTGGGTTCACACCATTCTCCTGCCT
CAGCCTCCTGAGTAGCTGGGACTACAGGCGCCTTTTTTTT
TTTTTTTTTTTTTTTTTTTTTTTTGTATTTTTAGTAGAGA
CAGGGTTTCACCATGTTAGCCAGGATGGTCTCGATCTCCT
GACCTTGTGCTCCACCTGTCTCGGCCTCCCAAAGTGCTGG
GATTACAGGCGTGAGCCACCGTGCCTGGCTAGTATCATTT
TTAATGTCTTCCCAACACTTCATTCCACGGCCACTTGATG
TTACATTTAATCAACTCCTAATGTTGAATTTTAGATTGCT
TCCAAATTTTCCCTAGTTTAAAGAATGCCTATGAATATTG
TTGTTCGGAGTTTTTGGTGTTCAACTGAATTATTTCCTTA
GCATAAATTTTCACGAGCAAGATTACTTGTCAAAGGCAAG
ACTGTGTTTATGGCTCTCTAGGACTATACCAATCTGAAAC
ATTATCAGCGTTGAATGAGTTCACCCATTTCCTGAGAGTC
TTACCAGACTGGAATTTATCAACTTGAAGTCACTGTGTTC
TGACCCAGGGATGCTGCTTCTTTTTACTTCTTGAGTATTA
CTCCTGTACTCAGGGGTCCACCCATCCCCATTGCCAACAC
AAACTACCTGCCCAAGTTCTCATATGTTTCTAAATCCTGA
TGAAAATATCTTTCTCCAGGAAATCTGCCCCACTTTATTT
GGCAGGGTTCTGTTCTTTCCTATATTTTCCCTTTCTTCAC
ACACTAATATCTTTGGATTATATAAACCCCCAAGTTATTG
GGCAATTGTGTACCAGAGCGTAGTGGGAGATGAGAGGCCT
TACCAGAAAGATTCTGAAATTCCTGCTGATAAGGGCACCT
CAGGCCCAAATGTTGAAATAAGAGAAGTAAAAGAGATGTC
ATCAGATTGTACCTAAGCTAATCAAGTGAGTCATGGTGGT
TGCAAAGGTTGACCGAGCTTACTGGGGTAGAGGTGAGGGA
TGGAATGAGGGGAGGTGGTGCCAAATGTCCAGAGTCCAGG
TTGCCAGTGAAAAGTGATCATGATTGGAACCCTGCCGGAT
AGGCAGAGGCCTGATAGCAAAGGGTTTTGTATCATGCTAA
TGAGTTCAGATTGTCACTGGAAAGACAGAGGGGGCCATGA
AAGGCTTTGAGACAGGTGAGCTGATCAGTCTTAGACTTTT
GTATAGCTGAGATAATGAACTGACAAGGAGGGATATGAGA
AGCAAGAAGGTCTATTAGGAGGTTGTTTGTATTTCTCCAG
TGGAGAGATGCCCAGGGCTTGAGCTAGGATCTTCAGCTTT
TTAATTTGTGTTTGTGTTCGCTCCTCAATAAGTCTGGCAG
GCAGGACTCCTGGGGGCAAGAACTGTTTTCTGTTCCTTGT
GTCTCTCCCAAGATGGTAGCACCACGCTTGGCACACAATG
CTGTGCACTTAAAGGCTTGTGAATATGCAGAGCCCTTTCT
GGGGTGGAAATATCCAGGGGGTGAGGCAGCCACTGTTCCT
CTAGCTTCCAGGGAGCTTCTAGTCTGATGTGAGAGATCTG
GAAACCATGGATCATCATCATTCAAAAGAGCACCTAGTCA
AACTCCCTCACTTTACAAATGGGAAATTGAGGCTCGGAGG
AAGAAAGTAACACAAGACTGGAATCCAGATCTCCTGGCTC
CTGGTCAAGGAGAGAAGCCATCTCACAGCATTTTTTCATG
AAGGAGTCATGATCCCTGATCTTGGGAAGCTTCCATCCAG
GCAGAAGAGGCCCAGCATTTAGTCAGTGGTAGGGGTAGAA
TGCAAGGTACAGGTGCAGGCACAGACATCAGCACTCAGGT
GGGTACAGGTACAACACAAACTGTAGAGAGCAGATGGGTG
GGGGGTAAGCAGTGATGGAACATTTACTATGAGCCAGGCA
CTGCAATCATGACTTTCTCACAAAATATGTACAGTCTTCA
CCATTCATGAATGAGTTGATCTGTTTATTCACATCCACGT
AAAAGATGAAGAAACCGCAGCTCAGGCTGATAAGAGTCAG
AGCCCTGGCTCAAACCAGTTCTGGCCACGGCCCAAGGCCT
TCTCTAACCAGGGCACCAAGCTGCCTCTGCTGAAAGCACA
CAGTGTTGTAGAGTGACAAGATTTGATGTGGTAGCAGAAG
TTCACGTGATGTGGCAGAAGGAATATGGAACTGGGAAATA
CAAAACCTGTGTTGATATTTCCTTTCTAACCCTGCCACAT
AGTAGCCATGGGACCTCAGAAAATGATGAAACCCCTCTCA
GCTTCAATGTTCTGTAAGATGAGGTTAAATCTGCCCTGCC
TAACTTACAGGGTGGTTGAGAGACTTAAACAAGATAATGT
GCTTAACGTGTTTGTGAACCATAAAGAAAGTTCTGGGACA
GTGAGAGGGAGCCTGAGATCGGGAGCATTTCCCAAGGACT
AGTAGCTATAGCACTGCAGGGATGGAGACACCAGTGGCAT
CGAGGTGGAGCCTGCATTGGGATCTCTGAGCAGGACTGAC
ACAGAGCCAGGGTCTGTGCTTCTTGGCTCTATTTTTCATG
CAGTTAAGTACCCCTAAAAACTAAAGCATTTGCCAAATGG
GCAACTTCCATGGGAGCATTTGCTCCCCATTGTTTGTAAC
AATGGGTTCTGGAAGCCAGAACTGGCTTCTCCATCAGATA
CAGATATCATGGCCTTTGGCTCAGTATTCCCGGAGCTCCC
AAGAGAAAGAAAAGACACCACAAGTAACAGTGGAGAAATG
GGAGCCTAGAGTAAATTCTGGCTGGGCCACCTGCTAGCCA
CATGATTTGGGAAAGTCATCATACCTTCTGGAACCCCAGA
TTCCTCCTTTGTAAACTGACAGAACTCTAGAAGTTCTCTC
ATTCAATGGGATTGAGACTAGTGGTGAGAAGGTTATTTTT
AAAAATTAAAGCCAGACATTATAAAAAATGATATATATTT
ACTTTAAACATTGAGTTTCAACTTAAAATAGCTAAATGCA
CGTGAATATAGGTCAATCTTTTGATGTAAGGCTGGGCCTT
TGGGTTTTGCTGATTAGAATCCAAGATGATTTCCTTCCCT
GAGCCATGCCAGCAATGCATAGTCAATGATTTCCTCAAAA
TGAAGCCAGAGCTTAAAGACTCTTAAAAATAAATAGAAAT
ATAAAATTCTGTTAGATACTTATGACTTTGTTCCTAATAT
TTTACCATTGTCTCTCCCACACCTAATTTTGTTTGTTTGT
TTGTTTCTCTTTTTTTTTTTTTTTTTTTTGAGACGGAGTC
TTGCTGTGTCACCCAGGCTGGAATGCAGCGGTGCGGTCTT
GGCTCACTGCAACCTCCACCTCCCAGGTTCAAGAGATTCT
TCTGTCTCAGCCTCCCGAATAGCTGGGATTACAGGCAGCC
ACCACCACACCCTGTTAATTTTCTTTTGTATTTTTGGTAG
AGACAGGGTTTCACCATGTTGGCCACCTGAGGCAGGTGAC
CTCAGGTGATCCACCTGCTCAGCCTCCCAAACTGCTGTGA
TTACAGGCATGAGCCACTGTGCCCAGCCTCCACACCTAAT
TTAATTGTGAATTTTGAGGGACTCACTTTTACAAGTATTT
CCAAAACTTTCAACCCAGTTGTATTTTTTTTAAGAAAATA
CTATTTACTCTAACAATCAAACCCAGAAATGTGTAGCAAT
TCAAGAACAATATAAGCTTCTTATTCACATAGAGGCCAAA
GCAGGTGCTCCTAATTGATGAGTGGCTCTCCTCCAAGCGT
GATTCAGGGATGTGTAGGCCCTTCATTTTTGGCTCTGCAA
TCTTTCATATGTGGCTTCCAAGGTTACTGCTTTTGAATGC
ATCAAGTGAGAAGAAGGGGAAAGAAAGAAGGGAAGGATGA
TGGAGGCACACTCGCTCTTAACTACCTACCTCAGCCTGGA
AGATAAGAAGTGGAAGCATACCACTTCTGCCCACAGTCCC
TTGGTAAGAAAAGTAGAGACATAGTCCCTTCTAATGCAAA
GAGTTCTGGGAAATGTAGTCCAACTCTGTGCCCAGCAATT
AGAGGAGACAGGTTTGTGAGGACATAGTTTCTGTCACATG
AGACTATGCTATCACAGAAACAACTCCCTTTATCTCTGCA
CTCATTTCATTCATTTATGTCAATGCCAAGATTGGGAAAT
TCTTGGGGCCAGGCGCGGTGGCTCATGCCTATTATCCTAG
CACTTTGGGAGGCAGAAGTGGGTGGATCACCTGAGGTCAA
GAGTTCCAGACCAGCCTGGCCAACATAGTGAAATGTCATC
TCTACTAAAATAGAAAACTTAGCCTGGCATGATGGTGCAC
ACCTGTAATCCCAGCTACTTGGGAGGCTGAGGTAGGAGAA
TCGCTTGAACCCAGGAGGTGGAGGTTGCAGCGAGCCAAGA
TCATGCCCCTGCACTCCAGCCTGGGCAACAGAGCAAGACT
CTGTCTCAAAAAAAAAAAAGATTTGGAAACTCTGATTTAT
GCAATATGTGACTAAAATACATAATTACAATAATAAAAAA
TTAAAAGGTCTATTACTAAAATCAACTTGGTAAGTACAGC
TCTAGTGATGAAGCAGAAGTGCACAGGCATCCCAGAGAGT
GGCCAGCCTTGAACATTTTGTGACTGTAAACATCACTGCA
TATGTTTTATGGAACAAGCAGAGAGCATCCGTTAATTTGA
TTAGTGAGTTGAATCAGTGAAAGTCTATTAGGAGATTTTC
TATTGTTCCTACCTCATAGAGTCATTGCAACTATTAATAA
AATAATCCATGTAAGGTGCTTTGTATCCCCTTACATCAGT
CGTCAATCTTAGTACTATTGTTATCCTGGGTTGGATAATT
CTTTGTTGTGGGGGGATGTCCTGTGCATTGTAGTATACTT
AGCAGCCTCCCTGGCCTCTACTAACTAGATGCCAATAACA
GCCTCTTAGTTGTGACAATCCAAAACTTCCTCAGGTATGA
CCAAACATCTCCTAGGGAGTAAAATAGCCCACGGTGTGAT
CTACTGCTTTTTATGATGACGAGCACTTACTAGTAACTCC
TCTTTTGGTTCCCTTCTCCTCTGCATCTCCAACATCCGTA
CCTTGCATTTAGGATCCCTCTACCTCAACAATTTGGCCAT
GAGTCCATAAGAGCAACAGCCCTTTAGTCTCTAAAGTGGG
ACAGGAAAGTTGGTAACATTGAATCCACATGGCATTTTAC
CAGTTTTCTAATTGCTAATACATGAGTCCTAGAAAATCAG
ATTGTCCTCTGAGAATTAAAACAGTAAAACTCATACAAAG
TGAATGCGGGAATAAACTGAGACATTTTCTGGAAAGTGTG
ACGGAAGAGTTTGGAAATGCCTTAGACTCCAATCAAAGTA
AATTGGATGTAATTTCCGCAAGAAGAATTGTAATTTGTTG
AGTGTCAACTTAATCAATTGTACCTTGTTCAAAGAAAGAA
ACAGAAATAGGAAATGATCTAGTTTTATTTTGTTGTTGTT
GTTTTTGTTGTTTTCGTAAGCTGCTAAAGACATCTTTGTA
CCCATACATTACTCATGACTATACATATGTAAGCTTTTCT
ATAGAATAAATTCCTGGAAATTGAATGAAAATGGAATACA
GACTACACACTGCCTTCCAAAAACTTGGTACAAATTTAGA
TTTCCACTCCTATCAAGGATATATGTGTATCTGGAGACAA
GATAGTATAAAAAAAAGATGTACGTGCATAACTGTTTCCC
AAAAGCCTTGATGATACTTTATTTTGTGTTTTAACTTTAG
CCAATGTGATGGGTAGAAAGTAGTAAGTTGGTCTTATTTT
ATTTTGCTGGTATGCTCTATTTCTAAGTTATTTGTATTCT
GTTATAAATTACATTTTAAAATGATCAGACTGGGCCAGGT
GCAGTGGCTCACGCCTGTAATCCCAGGACTTTGGGAGGCC
AAGGTGGGTGGATTGCCTGAGGTCAGGAGTTTGAGACCAG
CCTGGCCAACATAGTGCAACCCCATTTCTACTAAAAATAC
AAAAATTGGCTGGAGGTGGTGGTAGGCGCCTGTAATCCCA
GCTACTTGGAAGTTTGAGGCAGGAGAATCGCTTGAACCTG
GGAGAAGGAGGTTGCAGTGAGCCAAGATCACGCCATTGAA
CTCCAGCCTGGGCGACAAGAGCAAACTGCATCTCAAAAAA
AATAAAATTATTAGACTGGTTTTTTGTTTCTGTTTTTTTT
GTTTGTTTGGTTTTTGAGAGAGAGAGAGGATCTCGCTTTG
TCACCCAGGCTGGAGTGCAGTGGTGGGATCTCTGCTCACT
GCGGCCTCAACCTGCTGGAATCAAGCAATCCGTCTCCCTC
AGCCTCCTGAGTAGCTGGGACTACAGGTGCACGTCAGCCA
CCAGGCATGGCTAATTTTGTGTATTTTTCATAGAGATTGG
GTTTCACCATGTTGCCCAGGCTTGAGCTCAACCTCCTGAG
CTCAAGCGATCTGCCTGCCTTGGCCTCCCCAAGTGCTGGA
ATTACAGGTGTGAGCCACTGTGCCTGGCTACACTATTTCA
CTGTTTTTCTTGTTTGTTTGTTGAAATTAATAGTGATTGA
CTATATGTTCCAAGTATTTTATTTCAGTCTGCTACTTGCC
TTTTGATTTTGTTTATAATATATTTCCTTAAAAAGAAGTG
TAACATTTCTATACTCTCAAATCTGATAATCTTTTCTTTT
ATGGCTTCTAGTATTCATGGCTCACTTTTTTAAAAACTTT
GCCTGTTATAATATTATTTTTATATTACTTTTTAATTTTT
TTCCTTATGTTTAGATCTTTAATTCATCTGGAATTTTATT
TTTTGATATGATGTGAGGTGTAAATCTAAGTTCATTTTAT
TTTCAAATTAAAATCTAATAATTCCAATACCTCATACCCA
ATAATTTAAAATGCCACCATAATAATTTCTTTCTTTCTTT
CTTTTTCTTTTTCTTTTTTTCTTTCTTTCTTTTTCTTTTC
TTTTTTTTTTTTTTTGGAGACAAAATCTTGCTCTATTGCC
AGGCTGGAGTGCAGTGGCGTGATCTTGGCTCACTGCAACC
TCTGCCTCCCAGGTTCAAGCGATTCCCCTGCCTCAGCCTC
CCGAGTAGCTGGGACTACAGGCAAGTGCCACCATGCCTAG
CCAATTTTTATATTTTTAGTAGAAATGGGGTTTCACTATG
TTGGTCAGAATGGTCTCGATCTCCCCGGGTTCAAGCAATT
CTCCTGCCTCAGCCTCTTGAGTAGCTGGGATTACAGGCAT
GTGCCACCAGGCCTGGCTAATTTTTGTATTTTCAGTAAAG
ACAGGGTTTCACCATGTTGGCCAGGCTGGTCTTGAATTCC
TGACCTCAGGTGATCTGCCTGCCTTGGCCTCTCAAAGTGT
TGGGATTGCAGGCGTGAGCCACCATGCCTGAACTTCTTGG
CTATTCTTGCATATTTTCTTCCACAAACTTTAAAGTTTAG
CATGGTATTTCACATAGTACGTGAATAAACTGATGCTCTG
CTTCCAGAACACGGCAGTGCACTTTTGCGCGGTGCCTGTC
AGCTGTTGCAGAGGTAAGACTCCCTGACATGTTCATTTGG
ATGAAGGACGGGGGCATCTTTTTTCCATAGAGACCTGGTG
GGCTGTTTGTCAATTTTATTTTAAGGAATTCTATTGGTTA
TAAGCAATAAATAACCTGCCGGTTATTTAGAAACAGCTCC
TTAATTGGTCTGCAGTGACCACTTCTGCAAGGTCTTTTCT
GCTTAGCAGCAACTTGGGCTACACCCAGACTCTACCTTCT
TTTTCTTCTTTATTCTACTTCAGGGGAAAAAAATGGACTG
GGTCTCCTTTGTCATGTTTGTTCTCAAGTCTGACACCCAG
ACCTCCTTACATTCCTGTCCGAATCAAAGAATGTGTTTTC
TCATGTAATACATCTGACATTTTTTATAGGGCATGCAGTG
GGGAGTGCTCTGGAGGGGCCCAGGGCCCAGGTTCCCCATT
TCTCAGTTATGCTCATTTTTAGTTATCAGGGTCTCTCTCT
CTCTCTCTCTCTCTCTCTCTCTCTCTCTCTGTCTCTCTTT
TTTGAGGCAAGGTCTTGCTCTGTCACCCAGGCTGGAGTGC
AGAGGCACAAACATGGCTCACTGCAGCCTTGACCTTCTGG
GCTCAAGCAATCCAATCCTCCCACCTTATCAGCAGCCTGA
GTAGCTAGAACCACAGGAGGGTGCCACTATGCCTGGCCAA
GTTTCTTTGTTTGTTCGTTTTTTGTTTTTTTGTTTTTGTT
TTTTGGTACAGGTAGGGTCTCACCATGTTGCCCAGGCTAG
TCTTGAATTCCTGGGCTCAAGTCATTCCCCCGCCTCTGCC
TCCCAAAGTGCTGGGATTACAGGCACAAGCCACCATGCCC
GGCCAAGAATCTCTCTCTTTTCTAATTAAGGCATTAACCT
GAGCCAAAGAAAGTGCATGGCAGAGAATTCAACTGTTGCT
GTCTGGCAAGATGAATTCATAATTTCTCAATGTGGTCTCT
CGCATCTCTGAGAGTTGATACTGGCAGAGCAAAAAGGGTG
TCCCACAAAGGGATTAACTATATAATTGCCCTAAATGCTT
TCAACTGGGCAACCTAGACTGGAGGTTGTCCCTTTTTTGC
TGTACTCTAGGACACAAGGCTGTAAGAAAGAACCAGCACA
GTCAGTCTAGAGTTTTGCAGCTACAGTTCCCCAAAGCTTT
GACCTCAGTGAACCAGACCATGGCTAGATTCCAAGAGGCT
GAGACGTCTTGTACTAAAAGCCACTGGTTACCTGTCCTGG
AAGGAGGGAATCTTTACACCCACATTCCACCTCAGCATGA
ACCCATAGTCTATCTCAACTCCACAGCCTACTTCGTATTT
TCTCTGGCAGTCTACTGGTTACAAACCTTCTTCCTTATCC
TATTTTATGTCATAGTAAAGCGAAACTCCCCAAATGTGGT
ACCATGAATGGTGCAAGTGTGCTTATACCATAGTAAAATT
TGTTACATGCAAGTAGCATTTTCTATCTGCAGTGGAAAAG
TTTGAGAAGCGCTATAGTAAAGAATCATTTGGGCCAGGCA
TGGTGGCTCACACCTGTAATCCCAGCACTTTGGGAGGCTA
AGGCAGGTGGATCATTTGAGGTCAGGAGTTCCAGACCAGC
CTGGCCAACATGGTGAAACCCCATCTCAACTAAAAATACA
AAAATTAGCCGGACATGGTGGCAGGCACCTATAATCCCAG
CTGCTTGGGAGGCTGAGGTGGGGGATGCAGTGAGTCAAGA
TTGCACCACTGCACTCCAGCCTGGGTGACAGAGCAAAACT
CCCTCTCAAAAAAAAAAAAAAAAAAAAAATTCATTTGAGC
TTACTTTAGCAAAAAAAAGAGGGGTTTATTGAAAGACTTA
CAGAGGCATTTCATAATCAAGAACAGAAAACAACTGAGCA
CAGAAAAAAACGGAAACTGGCAACTTTCTCTGTCTCTCCC
AATGCTACTCCCCAATAGACTTTTTCTGTTCCATTAGCTT
ATAAAATCAGACATATCTGTCTCAGACCTTAATTCACATA
ATTTTCCAGCTCCGCACAGTTTAAGGTCTCTGAGCCTCTT
TATTTTAAAATCCAAGAGACAATTTAATTGACCTAGGATG
AGTCAGGTGGCCACTCTAGTCATATCTGACCTAAAATACA
ATGACAAGTGTCACAGAGTTTCATATCCCACCAGCTTCCT
GTTGACAAAGGGGGTTAGGCTAACCTGGTCATGGCAGAAA
AAATGACCCACATATCTGCCATGAAGGTTGAAGAACCTGC
AAGGCTGAGGTCCCTTCCTGGTCCTGAGTGGACTCATCCG
GGTGAAGGCCACTTTAGGAAGCATCTGAGTAGAGAGCCAC
TGACCTTCCTGAGGGAGTCCTCCATGAAAGCCCAAGAGAG
GCATCTGGTTTTTAAAACTCCAGCTATCCTAATTGTGTCA
ATGTAGAGTAGAAAGGGGACAAGGACAATCATCTTAGAAA
CCTTCTGTCAGGCCAGGCATGGAGGCACGCACCTGTAATC
CCAGCTACTTGGGAGGCTGAGGCTTGAGGATCACTTGAGC
CCAAGAATTCAAGGCCAGACCAGCAACACAGTGAGACTTT
GTCTCTGAAAACAAAGAAAAAGAAAATCCCTCTCCTGGGG
ACAGAGTGAGAATTAATATTGAGTAGGTAGTATGTCTTGA
TGGCATCAGTTCTGGAGTATCCAGCAAATTCTTCCATTAG
GGAGAATTTGTTGCAATTCCTCTTGATTTGTCCTAATATT
TTGAATTTTCTCTTCCTTATTTATTATTATTGTTGTGGGT
ATTAGCATTAGGTAGAGTTGGGGGTCTCCCTATGTTACCT
CCCAGGCTGGTCTCGAACTCCTGGGCTCAATTGATCCTCC
CGACTCGCCCTCTCAAAGCGATTGGATTACAGGCATGAGC
CACTGTGCCTGGCCAATTTTCTCTTTCCATGGAGCACAAC
CCTGACAGTCAGTACTAATAGGGTTAAGAATCTGTCATAG
GAGAAGTGGAAAATGCCTGGATCTATTTCAAGGAAATCAC
TACAGTTAAGTGGTGGGGTAACTCAAGAATCCAGGGTCAC
CAGGAGACTGAATGAGGACTACTGAGTAACTTGTCATGGA
GAATAAACTATTCTCCTAAGGAGGCATGATCTACAGTGTC
ACATTCAACCGAGGTGCTTATTAAAATGCAGATTCCTGGT
CTGGCCCCAGATCTACCAAATAAGTCAATAAGTCAATGGG
AGTGAGACAGAACATTTGCATTTTAACAAGCTTCCTGGGT
AAGACTAATGCACACTCACATTTGGTAACCTCTGTCCTAA
AACTTGAAGCTTGAGATCCTTGGAACGAGCCACCTCACAC
CAACACTCAGAGTCCAATAACCATTTGAGAATGTGATGAA
AGTGGTGGTACCTCGTTCAGAAGCATGTATACAAATAGCT
ACATATAGCAGGTGCATACAATTTTGTGGGGCTCACTCAT
TCCCTGAAGCTCTTCTGCAAACCCAAATGAAGATTCCCTA
CACTGGAAAATATAGGCTCTGAAATGCCTTGAGGGAAGAG
AAAGAGGATGATATTAACAATTTAGGGAAAGCGGGCAGGC
AAAGGAGACAGTTACACAAACTCATTAAGATTCTGAGTTG
GCTGTGGTAACTCGTGCTCGTGGTTTCAGCTACAGGTTGA
GGATGAGGTGGGAGGATTGCTTGAGCCCAGAAAGTTGAGG
CTGCCATAAGCAGCCTCTGCTCTCCAGCCTGGGCCACAGA
TCAAGACCCTGTCTCTAAAAAAAAAGAAAAAAGAAAGAAA
GAAAGAGAGAGAGAGAAGAAAAGAGAAAAAAAAAAGAAAG
ATTCTGGAGTCAGGAAAGTTTTGATCCCACCCCTGGCTTA
GCCACTTACCAGCTATGTGACAGCATCAAGTTTCTTAATC
TCATAAGGACTCACTTTCTTCATTTGTCACATGAGAATAA
TATCTCCCAACAGGATTGTAAAGAGTCTTAAATGGGGCTG
GGTGTGGTGGCTCATGCCTGTAATCCCAGCACTTTGCGAG
GCCAAGGTGGGCAGATCACTTGAGGTCAGGTGTTTGAGAC
CAGCCTGGCCAACATGGTGAAACCCCATCTCTACTAAAAA
TACAAAAAATTAGCTGGGCGTGGTGGTGGGTACCTCTAAT
CTCAGGAGGCTGAGGCATGAAAATCACTTGAACCCGGGAG
GTGGAGACTGCAGTGAGCTGAGGTGGCGCCACTGCACTCC
AGCCTGGGCAACAGAGTGAGACTTGGTTTAAAAAAAAGGA
ATTTTAAATGAGATAATATATTTGGATCTTGTACCATAAC
AGTTGACACATCATTAATGAGAGAGAAGTGATATGGAATA
TATTTTTAGGTCAACAGGTCAGTAAATGATCAGGTTATTA
TTCAAGGAACAAAAGACAAGAAGGCACACTCCTTAGGGTG
TCCCAACAAGAATATTCCTGCAGGTAAGACAGCTGTGAGG
AAACATTTCTGCAAATCACAACTGTCCGGTCCACCCATTG
TGCTATCAAAATTTCCATTCAGAGAGAGACTTTCCTCAAC
ATTGCTAGAAAATCAGCATGCAAATGTGATGAGCATAGAA
GAAACAAACCTGGTGAAATAAAATATGCAATAAAAGGACA
AAGAAAGCAGAAGAAATGTAGGAAAGAATCTAATTCTCCA
GAACTTCAGAGCCAAAAGGGGCCTCGGGGATCAGCTGACA
AACACCTTAGTAACAGAACCTTCCTAGCAGCATTTTTCCC
CCCACACTTTTTTTACATTTTGCCAAAGATAATATTCACT
GTGATGTTACAAAAGCTTTAGTTTGCTTGTTGTGTTTCCT
CTCTCCATAATTGAATGTTAGGCCATCCTTTTGTATTAGC
AAATTGGTCTGACAAAAACAGCATTACAAATGGTGAAAAT
ACAAACAAATTCTCCCAGCTCTGAAATTCTCCTTGGACTC
CAGTGGTTGACACAAATAATTTAGAGGTGATGGAGTTCCT
TGAGTGCAGAGGGCGATAGAAGTTCATTCTTCCACTGGCA
AAGAGAGAGAGCTGTCTCCCTGCAGTTTGGGAGACTGGGC
AACCACTCTCTAGGGATGCTGCACAGCTTGCTGTCCTCTC
TCCTTCCAGACAGGTTGGCAGTCCCACTGAGAGCTGACTC
CTCTTTCTTGAAAGTCTACGGGGTGCGGTGGCGGGGGGAG
TGCTGTGCATCCAGGTGCCCCCTCTGGTATAACCTGAGAC
TAGAAGGCAACTGTGTTCCCGGCTGTTGAGAATACTGAGT
CAGGGTAATGGGGATGACGGGACAAAGGCCAGGCAGGACA
TGTTGGAACTCAAGGCTCAGGTCTTGAGGTTTTTTTCTTT
TTCTTTTTTCTTTTTTTTTTTTTTTTTTTTGAGACAGAGT
TTTACTCTTGTTGCCCAGGCTGGAGTGCAGTGGTGTGATC
TCGGCTCACTGCAACCTCTGCCTCCCGGGTTCGAGTGATT
CTTCTACCTCAGCTTCCCAAGTAGCTAGGATTAAAGGTAC
CCGCCACCATGCCCAGCTAATTTTTGTATTTTTATTTTTA
GTAGAGATGGGGATTCACCATGTTGGCCAGGCTGGTCTTG
AACTCCTGACCTCAGGAGATCCACCCATCTCAGTCTCCCA
AAGTGCTGGGATTACAGGCTTGAGCCATTGCACCCAGCCA
AGTTCCACTGTTCTTGACAGCACCACCTTGGGCATACCTG
GTAGGGACCCTTTCCTATGCTTCCCCACTGTTCTCCGGGA
GCTGTCCTGGGCGTAGACAAAGAGAGCCGGTGCCATCTCC
CCAGAGCCTCTTTAGAAGGACCCAACTGGATTTGCTCATA
TTTCATTCTCATCTGTTTAGAAAGGAAATCAAAACAACTG
CAGAGGCCAGGTGCAATGGTTCACACTTGTAATTCCAGTG
CTTTGGAAAGCTGAGGCAGAGGAATCCCTTGAGCCTGGGA
GTTCAAGGTAATACAGCAGAACCCTGTCTCTACAAAAAAC
TTGAAAATGAGCTGGACATGGTGGTGTGTGCCTGTGGTCC
CAGCTACTTGGGAGGCTGAGGCAGGAGGATCACTTGAGCC
CAGGTGTTCAAGGATGCAGTGAGGTATAGTCATGCCACTG
CACTCCAGTCTGAGCAACAGAGTGAATCCTGTCTCTAAGA
AATAATTAAAAATAAACTTAAAAAAAAAACTGCATAATGC
AAGGAGGCTACTTTGGAAGCAACCATGGTTGTTTCGGCAA
CCATGATCCTTATCATAAAGGCCCCATTACTTTCCTACCT
GGGCAAAAGCATGTAACCCAACCACAACCTTGCCTCCCAT
TCTGGCCAGCTGTGGGGTGAGAGATTCTCTAAGTCTCAGG
ATTTTCCAGTGAGCTGGTGGAAAAGATTCCTAATGTTTGG
TGAGTTTCTGTCAAGAAATCAAATCATGGCTGAGGATGGT
GGCTCATGCCTGTAATCCCAGGACTTTGGGAGGCTAAGGT
GGGAGGATCACTTGAGGCCAGGAGTTCAAGACCAGTCTGG
GCAACATAGCAAGACCTTGTCTCTACAAAGATAATTAAAA
AGAAATAAATTCTTTATTTAAAAAAGAAGAAATCAAATCA
GTCAAATGTGCACTACATTGCTCATCTCCATGCCCAGGCA
GTCATTTATTAATTTATTGAAAACATGATTGAGCTCCTAC
TCTATGCCAGTTGCTGGGTTAGATGCTGAGGAGACCAAGA
TGAGTAAGACACTGCTCCTCCTCACATCTTGGGAACAGAA
ACTTAACAGCTGACTGCAATACGATAAAGTGTTGCAACTT
GTATTTTGTTTCAACCCTTGAGCAAAAAGAACTTAATAGT
TTATGTAAACTAAAAAAGCATAAATAATCAAAATGTTAAT
CCAAAAACCAGGCTCTAAATATTTTAAAGAGGTTTATTCT
GAGCCAATATGAATGAATATGGCCCGGGAACACAGTCTCA
GGAGGTCCTGAGATAGTATGCGGGAAGCAGTTGGGGACTA
CAGGTTTTTGTTTTGTTTTGTTTTGTTTTGTTTTGTTTGA
GACGGAGTCTCGCTCTGTCACCGGGCTGGAGTACAGTACA
GTGGAGCAATCTCAGCTCACTCCGCTTCCTGAGTTCAAGT
GATTCTCCTGCCTCAGCCTCCCAAGTAGCTGGGATTACAG
GCACCTGCCACCACACCCGGCTAATTTTCTTTTGTATTCT
TAGTAGAGATGGGGTTTCACCATGTTGGCCAGGATGGTCT
CAATCCCTTGACCTGGTGATCTGCTCACCTTGGCCTCCCA
AAGTGCTGGGATTACAGGTGTGAGCCACCATGCCAGGCCT
GCAGTTTGGTTTTATACATTTTAGGGAGGTAGGACTTACA
AGCAAAGTCATAAATTAATACATGGAAGGTATACATTGGT
TCAGCCTGCAAAGGCAGGAGATCTTGAAGTGGGGGAGCTT
ACAGGTTATAGGTGGACTTAGAAATTCTTTAATTTGTCAT
TGGCTAAAGGAGTAAAGCTCTGTTTAAAAATCTGGAGTCA
GCAGAAAGGGATGTTTTAGATAAGGAATTCTATTAACTAA
TACACTGGGTTGCAGTGACCTGTAGGAGTGTGTGAATTAC
CCCTTGTCTGGCATGGCCTTAGGTCCTGTTTATAATTCAG
TATCTATTGTTACGAAGAGTCCATTTTGTTAGTCTTAGTC
TTATGAGCTCTGTTTTAACATTAATGCTGGTCAGCTGTGC
TTAAACTCCAAAAGGGAGAGGATATAATGAGGTGTGTCTG
ACCTCCCTCCCCTCATGGCCAAGAACTCAGGTTTTCAGGT
TTCTCTGGGGTCACCTGGGCAAAGAGGGGGTCCATTTAAT
TGGTTGGGGGGCTTAGGATTTTATTTTTAGTTTATGAAAA
CAAGGCAGGCTGGGTGTGGTGGCTGACGCCTGTAATCCCA
GCACTTCGGGAGGCCGAAGAAGGCGGACCACCTGAGGTCA
GGAGTTCAAGACCAGCTTGACCAACATGGTGAAACCCCAT
CTCTGCTAAAATACAAAAATTAGCTGGGCATGGTGGTGTG
TGCCTGTAATCCCAGCTACTCAGGAGGCTGAGACAGGAGA
ATTGCTTGAACCAGGGAGGCGGAGGTTGCAGCGAGCTGAG
ATCGCACCACTGTACTTCAGCCTGGGAGACAGAGTGAGAC
TCTGTCTCAAAAAAAAAAAAGAAAAAGGAAAAAGAAACAT
GGCAAAGGCAAGGAGCCCCTCAAGAACAACTGGAATTTAA
TAATTGAACACTGTCAGCACTCTCTGCTTCTGCCTGTGAG
TCTACCTCATTCTCTCTCAATAGAGGCCAGTCCTGTCCAT
GTATTGGAAATCAAGGCTGCCACCAGTCCCTGAGCTTAAT
GTCTCAAACTCCAACACCTGAAAGCACTTAATTCTTTCAT
ACTTACTGTTTGGAAAATTCTTAGGAAGCTGCACTGCTTG
GTCCATCTTGTGTCAGGTGCCTACCCTTGGTCCACCCACG
TGGTAAATAATATGTCTACTCTTACAGAAGCCATTGGCTT
GTGGGGGAGAAGGGACAGCAGAATCGGGTAAAAGAGGATG
AGTGTTTTTAAGTCAACCCCAAGGACGAAACATCATTTTC
TTCCCTGAGTAGGGTTGCCAGACACAATACAGGATGCCCA
AATATTGCATGGGACAAAATTATACTAAAAAAAGTATTCA
TTCATGTTTATCTAAAATTCAAATATAGCTGAGTATCCTG
TATTTTTATTTATTAAATCTAGTAACCCTATTCCTGGGGC
ACTTTAAGGAAAGATGAAATATCTGGTTTCTGGATGGTTT
GAAGGCAGTGCTGCGCAGTGACTACATTTTCCAGTTTAGA
TTCCTAAACTAGAAGATTTGGACAGCCATGCTTGGGAAGG
TCAGGACCCCAGGCCACAGCTATCATGCAGGTGACATACA
ACTTCCTACCTATTAGGGATAGTGCAAGCCTTCTCTCACC
TCTTCAAGAAAGTATATTAAAATCAAGAGAAAGTGACAGT
ATGCCGGGCGCGGTGGCTCAAGCCTGTAATCCCAGCACTT
TGGGAGGCCGAGACGGGCGGATCACGAGTTCAGGAGATCG
AGACCATCCTGGCTAACACGGTGAAACCCCGTCTCTACTA
AAATACAAAAAAAATTAGCCGGGCGAGGTGGCGGGCGCCT
GTACTCCCAGCTACTCGGGAGGCTGAGGCAGGAGAATGGC
GTGAACCCGGGAGGCGGGGCTTGCAGTGAGCTGAGATCCG
GCCACTGCACTCCAGCCTGGGCGACAGAGCTAGACTCCGT
CTCAAAAAAAAAAAAAAAAAAAAAAAGTGACAGTATTTTA
GGGCTAACTTTGAGCTTGCTCTAATTTATTTGTTATGTAA
ACCCTGCTCAAAACTCAAAGTAGTAAGAATTCGTGGGTCA
AGAGCACTCAGACCTAACTGTTATCTATCTTGTTGCTGGG
GCCACAACCCCGGATTCTCAGGAGAGACACTGTGGTCTGA
CGGGGTCACATGCCTAAGTACTGGAGAGAGCAGACATCAG
TCAGATGGAACGAGCAGTAGGCACTCCCAGAAGGGAAAGC
AAGATGCTGCGAGCAGAAAAAGGCAGAAAGGATGCTTGGG
GAGGCCAAACCAGCAGACGTTCCTTCTGATGATGTTGAGA
GAGTTCTGTTCACATTGAAGAACTGGTGCTCTCTTGTCCC
TGCCTGTGGTGCTGCAGACCATAGAAGGGAAAGCTGGCCA
ACTGAAGGCTTCACTGATCACTAAGCAGTCCCCCAGGTGG
TGACTCTCCACAGAGATGGCATGACAACCAGGCCTACCCC
AGTCAGGTGTGAAAATGAAGAAAGAGATGTGCTGGTGCTA
AGAATGCTCAAAACACTTCTGAAGCAATTCACCTTTTAAA
AATAAATTAGAGGCCGGGTGCGGTGGCTCATGCCTGTAAT
CCCAGCACTTTGGGAGGCCGAGACAGGCGGATCACGAGGT
CAGGAGATCGAGACCATCCTGGCTAACACGGTGAAACCCC
ATCTCTACTAAAAATACAAAAAAATTAGCCGGGCATGGTG
GGCACCTGTAGTCCCAGATACATGGGAGGCTGAGGCAGGA
AAATGGCGTGAACCCAGGGGGCGGAGCTTGCAGTGAGCCG
AGATCACGCCACTGCACTCCAGCCTGGGTGACAGAGCGAG
ACTCCGTCTCAAAAAATAAATAAATAAATAAATAAATAAA
ATAAATTAGAGCTGGGCACAGTGGCTCACACCTGTAATAC
CAGCACTTCAGGAGGCCAAGGCTGGTGGATCGCTTAAGCT
CAGGAGTTTGAGACCAGCCTGATCAACATGGTGAGACCCT
GTCTCTACAAAAAATACAAAAATTAGCTGGGTGTGGTGGC
ACATGGCTGTAGTCCCAGCTACTTGGGAGGCTGAGGAGGG
AGGATTGCTTGAGCCCAGGAGGCAGAGGTTGCAGTGAGTC
GAGATCATGCCATTGCATTCCAGCCCGGGCATCAGAGTGA
GACTCTGTCTCAAAATAAATAAATAAATTAGAAACAATTC
AAGGCTACATCCTTAATAATGTCATTCTGACTTCCTTGCA
TTGCAGTAGGCATTCCTGAGTGGGAAGGAAGATTCCTGAC
TGGATGAGGAGACAGCCAGTGCACAAACTGCTGCAAACAA
CTGGCCACCACAGCCAGCAGGAAGTGGCCACCACTCCTAC
GCCACATGAATTATTGTATTGCTTTACTTCCCTGCAGAAC
TGGGGTAGGTGGGGTTATGTCTTCATCTGAGTAGGCTCAT
AGGTGTGGGTCTTTTGTGTGTACATCATCCATCACCTGGT
GTGTGACAGAGACAATAAAAGGCTCGAGGGCAGGTACCTG
GACTTGGCCCCAACCACCTGACCTTGCCTGAATTGAGGAT
AAAGGGAGAGGAGACGGGCCTGGGTCTAGGATATTTAGAA
TCAGGACAACCATCCTGCTTACTGACTTATTGGGTAGCAG
TCCCTGTACTAGGGAGGCTGAGGCTGGAGAATCGCTTGAG
CCCAGGAGTTTGAGGCTGCAGTGAGCCGTGATCACATCAC
TGCACTCCAGTCTGGGTGGCAGGGAGAGACCCTGTCTCAA
AAAGAGAAATTAAATAAATAAAATAAATAAATAAAGCTGG
GCACTGTGGCTCATGCCTGTAATCCCAGCATTTGGGAGGC
TGAGGCGGGTGGATCACCTGAGGTCAGGAGTTGGAGACCA
GCCTGGCCAACGTGGCAAAACCCCATTCCTACTAAAAATA
CAAAAGTTAGCTGGGCATGGTGGCACATGCCTGTAGTCCC
AACTTCTCAGGAGGCTGAGGCAGGAGAATCACTTGAACTG
GGAGGCGGAGGTTGCAGTGAGCTGAGATCACACCATTGCA
CTGCAGCCTGGGTGATAGAGCGAGACTCCATCTCAATAAA
TAAATAAATTGATTAAAAAAACAAAATAAGTAAGATGACT
GCTCCAGCTCCTGCCATCACATCCACTGTCCAGTCAGTCA
GAGGGGTACAGGGGAGGTGGAGCGTATGCCTTGGACTTTA
GGGAACTACCCAGAAGTGGCACTCGTCCCTTCCACTCATA
TCCCATCGGCTAAAACTCCATCACAAGGCCACAGCTCACC
TCACAGGAAGCTGGGAAGTGTAGTCTTGAGTCAAGGAGCC
AGATGCCTTGCTGAGCTTTGAGATTCACTATAAAGGAAGA
AGGAACCGGTGTGTGTTTAGGAGCTGTAACCATGCCCTGT
TACATTGTTGTTTCTGCATTTCCCCTGCATGCAAAGCCAG
GACTTACTTCCCAGAGTTCATTCCTGAAAATGCTCAGATC
TCCAAAGGTGGTGCAGGAATGTGGAAAGGCTTGCAGCATT
TGGATGGAGACAGGACCTTGCACTGGAGTGGGCGAGGAGG
CGGGAAACACCCTCCCATCATGCTCTTCTTGCTCAGCTTT
GGGAGGCTGAGCTTTGGCACATCCTTCCCTCCCTCCCACC
CCAGCCTCTGCGGCCCCCAATTCAGTGACTCCCAACCAGT
CTCCTTCTTTCTTCTCCCACCTCAGGTGCACTTTCCTGGG
CCACACCCCCAGCCCCCTCACACTGTGGGAAAATCCAAGT
ATCCAAAATGGCAAGCCGGGTTTTCCTGTGGTGGCATGGC
AGCTGCCCCTTGGGAAAGAGATAGTCCCCTTCAGCCACTG
AGAGAAAGCTGGACTCCCCAGCAGCTGGCCCCAGCAGGTC
CCTCACATATAGTGGTCCTCCTCCTCACAGTGGCACAGCT
CCTTCCGCTCCCTCAGCCCAGGGAGCAGGAGAGACGGAGA
GGAGGGGGCAGTGGGCTGGACCCCAGGATCTTCCCCAAGA
CAGCAAGGCTGACTGGAACACTCACTTCCCTCTGACCTTC
TCTTCTGGCCTGGCCTAACCTACAGACCATGTCACCTCCA
CACATTTTCCTTTCACAGCTACCCCTCTCCCACCTCCCCA
GTCTCTCACCACCCTCTCAGAAAGCTCTCCCTGACCCTGG
CAGGCATCTGGCTGCTCTAGCAAACCCCCCACAACTTTCT
GACTGGGGCCAGCCAGGGCCAATAACCCCCTCCCTGAGCC
ACGCCTTCTTAATATAACCTTCTCTGAAAGAGGAATGCTA
GCTAACAACCCTGTTCTGCTTTGATGAGCTGACCCCGCTT
TTTCTAGTCACAGGGGCAGGCTGAGGCCAAATTTTCCATC
CGTGGAGAAAGGCCAGGGTAGGCGGATGGGGGGTGGCCCC
ACGGGCCAGTCCGCCTCCCACTTGCTTGGTTTGAATTAGT
GGGTGCCTTAAAAAGGAGCAAACGCAGCCCGGTTCTCAGA
GCTGGGCCAGGCGCAGCTCAGGGAGCCAGGCAGAAAGCCG
AGAGGAGAACACATTTCATTTTAATGGGAAACAGATTTGA
GAAGGGAAAAAATGAGAATGAGAGAGGAATGAAACCCCGG
CACTCCCAGCAGAGCAGCTGGAGGCCTGCCTGGTGTGGCC
TCCCACGATGATCCTGCTCACCACCCTCCAGGCCCCACCT
CCCGCATGCCACAGGGTTGCACATCCATGTGCACAGCCCT
CTCACTGCCCTGTCCCTCATCGGACCCCCACAGCAGCCCT
GAGCGGTAGGCTGACCAGAGTCACTAGCACAGCGGATCAA
CCAGATCCTGTTGTTCAAGAGCAGCAGCACGAGAGAGGAG
GGGCAACAGAGGCCTGAGAATTAGAAACTCAGTGAAGGGA
TCAGGTCCCCAGTCTGCAAGAGATTTGCATGTATTTGCCT
AAGTTATGCAGCAGCAAAGACTCTTTGCCTATATTTAGAT
GTAATAAAATAATCGTATCCTTTTGAAAACTGAGATGGGG
CTATTCTAAGGCAGCCAAAGGTTACCTGTTCATGTATGAT
GCATGTAAAACTGTATGGAGAATTACATGAATAATCTATA
ATCACTCAGGACCCCGGAAAAAATTCTCTTTTCCATTTCC
TCCACTAGTGGAATTTCTCACCTCGTAAAGTGGGGAAGTA
GGATCCCTCCCCACTTTACAAGGTGAGAAACTGCCCCCAT
CTCGCCAACAATTAAACCCTACGGCTATTGTGTTTGCCAT
TAAGAGAAACATTGGCCCCAGTCTAGGGATGAAGGAAATC
AGGCAGGGTACAGGAATACATGAGCATCATGAGCTTAGTC
TGCAAGAAATGTAGTTTCTCCTTTCCCCTTTCTAGTCCCA
CATGGAGCTTTCATGATGCCTGGAGGTGAGGGCCTATGGA
TGCCAGCCACTGTACGGGGTGCAAGGGTTACAGACATGAG
TATGACCTCACCCTTGGCCTCAGAGTCCTCAAAACAGGTG
CATAAAATGATCCTATCAGTATAAAAGAGTAAGACAGAAT
TATGTACAGAGGAGGTTATCACTCTCCAGCTTGGCCTGGA
GAGGGGGAGTGGGAATTCCATGAGTGTTTCCAGGAGAAAA
AAAGAAGCAAATGGAGCACAGTCTTAGCGGATGAGTAAGA
ACTGGCAGGGTGGTGACGGCACGGAGGCATGGAAAAGCAA
AGCAGGAGACTGTCCTGGAAATTCGGGCAGGGGCCGGTGG
AGCCAAGGAGGGTTTTGTGTGTCTGCCAAGGGTTGGCTCA
CTGTCCTGCAGGCCAAGGCAGCTTTCAGGTGAAGAGTGAT
TCGGTCACCTTTAACAAGGGTGTTTTGGGCTGCACCATGG
GCTGGAAGGCTGGAGGGAGGTCAGAGAGGAAGCTGCTGCA
AATATCCAAAAGGTGATGAAGGTCTGAGCAATGGTACCAC
AGGGAGGCGGGCGGAGGAGAGAGCAGGACTAAGAAAAATT
AGGAAGTGAATCAATAGGACTGGTTGGTAGGTGACTCTAG
AGGGCAATTGTAAGGAGGAGGAAAGCGGGGCATGAAGGAA
TCCAGCAGACAGACCTTGTTTTCTCTGTTGGAGAGATCTG
GAAGTCAGAGAGGATGAAGCTGTCCAGGAGACAGGAGAAG
AGTAAAATATTTTTTTTTCCTTCCAATGGCCAGATAGAGC
TGTTGGGCAACCCCTCGGCTGAGACGCTCCCCTGATTGGA
GACTCCGTAGCTCCAGCTGCTTGCAAGCTCAGGCAAAATC
CTGGGGCCTCTGGAGGATTTAATTCAATTCAACAAATGCT
TATTGAACAGCTACTCCACATAGGGAAAGGAGAATCTAAC
CATGATTGAGTACTTAAATTGTGTTCCCAGAGTGTTAAGT
GCATTTACATGTAATCTCTTCTCTAGTCACCATCCCCTCA
ACCCTGACAGGTCATTACTCCCCAGGGGCCTGAGAGGTCA
AATCATTTGTCCAAGTTTGGATGGTAAGTAAGGGGTAGTG
CCAGGAGGCAAACATAGAAGTAGTGCCTTATCACTAAGTC
ACATTGTTCCACAATGAAGCCAGGAGGTTGCAAGTGACAA
ATACACTATTTTAAGCAAATCAAGGAATGCCTTGGCTTAT
TTAACTAAAAAGCACATGAGTCAGCTGGCTCCAGGCACAG
CTAGATCCAGGAGCTCAAAAGATGCTGTCAGTTCTCTCTT
GCACTTGCTCATAAATGTGTAAATCCATCTCACTCCCATT
TATGTTCATCTTGGCTCATACATAAGGCAGCATAGCATGC
ATAGCATAGCATGACCGTTTTGGAGTCCCATAGCCTATGT
TCCAATCTGGACTCCACCACCTGACTAGCTGGATGATTTC
AGATGAGCTGCTTAACTTCTCAGTGCCCTGTTTCCTTGTC
TGTAAAATGGATATAATAATATGGTTACCTCTTAGGATTC
TTGTGAGGAGTAAATTAGATCATCCACACAGTGTGCTTGG
AGCACGGTCTGATACAAAATCAGCACCCCACTATATCAGC
CATTGTTCTTTCCATCTCTGCCTCTTTGGAGGTGAATCTC
ATTCTCTCCTATTAGGTGCCTTCTTCCATGTGGTCCAGAG
AGACGGCCCCAAGCAACCCCACCTTACATAATCCTTTCAG
CCTCTGGTCTCAGGAAAAGAGCTCTTTCTCCGTGTATGGA
AGTTGTGTGTCCATCCCTGCAGCCATCTCTGAGGCCAGGG
GCTGCATCTTCTGTGCTGCTCTGTGGAGGTAGAGGTGGGA
CACCATGACTCACAGCCCACCCTGGGTCATATAGAAGTAG
AAGGAGGGTTCTTTAAAAGATGGGATGCTGTGAAGACAAA
ATAACATATGTCCACTGTTCTGTGCTAGTTGCCATTATGA
CAGAGTGTGACAAAAAGTGAGTACGGCAGAGTCTCCTCTT
CATGAAAACTTCTATCAAAGTAGGAAAGATGAGACAAGGA
CACATTTATCCAGAAGGCAGACTATGACAAACTCCATGAG
AGAACGACTGTTAAGATCCCCTGCAATTTTCAGGAAAGGA
AAGATCACACATGGTTGGGTGAATCAGTAATGAGTTTGAT
GAAGGAGTTTGGCTCCTGGAGATGGTGTCCATTCAGCCAG
TACCATAGCGTAGGGGAAGAGGAGCTCCTAGTTTGATAGC
ATAGGGTAGAGAAAGGAATCCTGAGCAATGAGGCTGGAAG
GCAGAGCTGGCAGCAGCACATGAACAGAAAGGAGGCGGAG
GTCAAGGACTGTTAACTCAGGGGACTAGAAAAGAAACAGC
CACACATAGATATTGAATTATCAAGACAGAAGGCAGGGGA
TGCATGATGTGGAATAGGCTGTGAGTCAGATGCTGAGGTC
ATTTAGAAAGTTCTGGGCCCGACACGGTGGCTCATGCCTG
TAATACCAGCACTTGGGGAGGCTGAGGTGGGTGGATCGCC
TGAGGAAATCGAGACCAGCCTGGCCAACTTAGTGAAACCC
CATCTCTACTAAAAATACAAAAAATTAGCCAGGCGTGGCA
CCTGTAGTCCCAGCTACTTGGGAGGCTGAGGCATGAGAAT
CACTTGAACCTGGGAGGTGGAGGTTGTAGTGAGCCCAGAC
TGCACCATCAGACTTTAGCCTGGGCAACAAGAGCGAAACT
CAGTCTAGAGGGGAGGGAGGGAGGGGGGGAGGGGGGGAGG
GGGGGAGGGGGGGAGGGAGGGAGGGAAGGAAGGAAAGGAG
AAAGAAAGAAAGAAAGAGAGAGAAAGACAGAAAGAGAAAG
AAAGAAAGAGAAAGAAAGAAAGAAAGAAAAGAAAGAAAGA
GAGAAACAAAGAAGGAAAGAAAGAAAGAAAGAAAGAAAGA
AAGAAAGAAAGAAAGAAAGAAAGAAGGAAGAAAGGAAGAA
AGAGAGAAAGAAAAGAAAGAAAGAAAGAGAGAAACAAAGA
AGGAAAGAAAGAAAGAAAGAAAGAAAGAAAGAGAAAGAAA
GAAAAAAGAAAGAAAGAAAGAGAGAAACAAAGAAGGAAAG
AAAGAAAGAAAGAAAGAAAGAAAGAAAGAAAGAAAGAAAG
AAAGAGAAAGAAAGAAAAAAGAAAGAAAGAAAGAGAGAAA
CAAAGAAGGAAAGAAAGAAAGAAAGAAAGAAAGAGAGAAA
GAAAGAAAGAGAGAGAAAGAGAGAGAAAGAGAGAAAGAAA
GAAAGTTAGTTCTGGATTTATGAGCACCATCATTCAGGAT
GAGGAGAAACCAGGAAAAGCAGATGGCCAAATGGTACAGA
TTTTTAAAGAAGAATCTTAATTCTTAATCCCCAATGCTCT
CCAGAGACTTCTTTAATTAATTTATTAATTTATTTATTTA
TTTTTATTTTTTTATTTTTTTGAGGCTGAGTCTTGCTCTG
CTTCCCAGGCTAGAATGCAGTGGTGTGATCTCAGCTCACT
GCAGCCTTGACCTCCTGGGCTCAAGCAATCCTCCTGCCTC
AGCCTCCTAAGTAGCTGGGACTACAGGTGTATGCCACCAC
ACCCAGCTATGTTTTAAAAAATTTTTTGTGGAGATGATGT
TTTCCTATGTTGCCCAGGCTAGTCTCAAACTCCTGAGCTC
AAACAATCCTCCTGCCTTAGCCTCCAAAAGTACTAGGATT
ACAGGCATGAGCCACCACGCCCAGCCTCCTCCAGAGACTC
ATGTGAATTCCAATTAATCTAATTCAAGAGAAGTTAACTT
TCTAGAAGTAATTTTTTATCTGTGATAGGTGAGCAATCAT
TCATTCATTTTTACACTCATTTAACATTAGTTCAGCATTG
TGCTGGGCTCTGAGAACACAAATAAACAAGGCTTGGGCCC
TCCCCTCAAGGATCTCTCTGTCCAGTTTATATATAAATCC
AGGTATAGCACTCTGTTTATACCTGCTGGCCACACACCCT
ATACTGGTGACCTGTTATGTGCTCAGCTCCCCACCAGACT
GGACATTCCAGTTTATAACTGTTCATTGACTGATTAATTG
TATCTCTAGCCCCAGTCTCCACTTGGATTGAGAGACTAAA
TACAACAATTTCATTTCCATTGTGTCCTGTTTTGTGCATA
GTCCAGAAGTCATGGTGGGCAGCAGGGAGAAAGCTGAGGC
TTCTTCATGGGAAGAGCTGCCCTTGGAAAGTGCTGGTTCT
GTTGGAGGGAAAGTTATGCGGGGAGGGGAAGGGAAAGCAT
TATCTAAGGCAAAGCCAATGACAGAGGAGAGTCCAACGGA
CCTGTGGAGGGGCAGGGAAAAAGTGTGGGCACTGGAATGG
GATAACTGTGCTGGGGACTGAGAGCTAAAAGGCAGAGACC
AGACAAGAGGTTTGTGCTTAAAGCAATAAGAGGAAGACAG
AGGCTGCAGGTGATAGGGGCAATAGGGAAGCAGGGGAGAG
AAAGGACTGAGAGGGAGAATTTTATAGTAGCACATGCAGG
AGGATAAAGATGACCAAGAACTCTGACATTCACTCCATCA
AGAAACAGGATCTATTACCACACCCCTTGACTCTGGGCTG
GCCTGTGACTGCTTTGGTCAATAGAATATGACAGCAATTG
CAGAGTACAGTGGCACACACCTGTAGGCCCAGCTACAGGA
TTGCTTGAACCTAGGAATTTGAGGCTGTACTGTGCTGTGA
TTGAGGCTGTGAGTTGCCACTGCACTCCAGCCTGGGCAAT
AGAGTAAGACCCTGTCTTTTTGTTGTTGTTGTTTGAGATG
GAGTTTCACTCTTGTTGCCCAGGCTGGAGTGCAATGGGGT
GATCTTGGCTCACCACAACCTCTGCCTTCCAGGTTCAAGC
GATTCTCCTGTCTCAGCCTCCCAAGTAGCTGAGATTACAG
GTATGCACCACCACATCTGGCTAATTTAATTTTGTATTTT
TAGTAGAGACGAGGTTTCTCCATGTTGGTTAGGCTGGTCT
CAAACTCCTGACCTCAGGTGATCTACCGACCTCGGTCTCC
CAAAGAGCTGGGATTACAGGCAGGAGCCACATGCCCAGCC
CAAGAACCTGTCTTTAACAAAAGAAGAAGAAGAAGAAGAA
GAAGAAGAAGAAGAAGAAGAAGAAGAAGAAGAAGAAGAAG
AAGAAGAAGAAGAAGAAGAAGAAGAAGAAGAAGAGGAAGG
GGAAGAGGAAGAAGAAGGGGAAGGGGAAGGGGAAGGGGAA
GGGGAAGGGGAAGGGGAAGGGGAAGGGGAAGGGGAAGGGG
AAGTAATGCTAGGCCAGTTCCAGGCCTGATCTTTGAGGGG
GCTGGCAGCTTCCTCCTGGGTCTCCTGGAGCCTTGAGCAG
ATCTATCTTCAACCCAGATCACCTATAGTCTTGACTAGCC
CCTCACCACTGGGCTCCCAGCATTGCTCAGTGCTGAGCCC
AAATAGGTTAGCACAGACCTCAGCATTGGTGTACTCTTTC
CCTTACACTTCTGCATTTCCCAAAGCAACTGACCTTTCTG
CTGGGCTAGGCTTTACTTCCCAAATTCCTCCCAGTGGTGA
TTTTCTTGCATCCTGATTAGGAACCCATCCAGTCCTGCAC
TTGCCCTTGGAATCCCAAGGTAAGTTTAAATGTAGGTTAA
GCTTCTTTTCTCTTTTGATTTTCTTTTTTTCTTTCTTTCT
TGTATTGGTCTGTTCTCACACTGCTATAAAGAAATACCTG
AGACTTGGTCATTTATAAAGGAAAGAGGTTTAATGGACTC
ACAGTTTCACATGGCTGGGGAGGCCTTAGGAAACTTACAA
TCATGGTGGAAGGTAAAGGGGAAGCAAGGTTGGAACTTAT
CACATGGCTGCAGGAGAGAGTAGTGCGAGGAGCAAAGTGG
GAAGAACCCTTTATAAAACCATCAGATTTTATGAGAACTC
ACTCAATATCATGAGAACTGCATGGGGGAAACCATCCCCA
TGATCCAAACACCTCCCATCAGGTCTCTCCCCAGACATGT
GGGGATTATGGGGATTACAATTCAAGGTGAGATTTGGGTA
GGGACACAGCCAAACCATATAATTTCCCTTCCTCTCTCTC
TCTCTCTCTCTTTCTTTTGACAGGGTCTCACTGTGTTGCC
TAGGCTGCAGTGCAGTAGCATGACCTCAGCTCACTGCAGC
CTCAATCTCCCAGACTCAAATGATCTTCCAGCCTTAGCCT
CCTTAATAGCTGAGACCACAGGTGTACACCACCATACCTA
GCTAATTTTTAAATTTTTTTATAGAGATGGAGTCTCCCTA
TGTTACCTAGACTGGTCTTGAACTCCTGGGCTCAAGCAAT
CCTCCAGTGTTGGCCTCCCAAAGTGCTGGGATTACAGGTG
TGAGCCACCACACCTGACCCCATTTGATTTTCTTAGGGTA
ATCTGAGTCCCTGTCATTCTCCTCCCCTACCACCTTAACC
CCTCCTTGAACAGGTATCCCCCGTGGGCACTGGCAGGGTC
CACTGGGTCAGTCCTGGTGCTCACATTTCTAAGGTGACAG
TGTGTTCCAGACTTGCCCTATTTCTTCTATTCCTGAGTCT
GATTGCTCCTGAATCCCTTGGATTCCAGTTGTTGCCCCAG
TTACTACTGCAGGCCTTTTATCTTCTGTAAGTTGCTCTCC
ACTCTTTTTCTCTTGACTAGTATCTGGATCTTCCCAAGAC
AGTCCTAACCCCTGGGTGGGGCCCCATGTCATCAGTGATG
AATATTCTGGAAATGGATCAAGCCAAACTGCATGGGATGA
TTCGAGGAATAAAGGAGAAAACCAGAGGAGGAAGGATGTT
GCCTCCCAAGCAATGTGCTAGGCCCCATCTTCCCCTCAGC
CCCCTTCTCATCCTGGAAGACCAGGCCGACCCAGCAGGCT
TCTCAAATGGAGATGGACCTGTAACACTCCCTCATCATCT
TCCGGAATCCAGCTAGGAGCAAGAAGCCACTAAACCCTCC
CATTGTACATATAAGGGAACTGAGGCTCAGAGGAGACGTT
TACTTTGTCTAAGGTCATAAAACTCGTTATATGGCGCTTA
GATCCCCTAACTTCTAATCCATTTCGTTCTTCTTCTTCTT
TTTTTTTTTTTTTAAGACAGAGTCTCTCCCTGTCCCCTAG
GCTGGAGTGCAGTGGCGCGATCTCGGTTCACTGCAAGCTC
CACCTCCCAGGTTCTAGCAGTTCTCCTGTCTCACCCTCCT
GAGTAGTTGAGATTACAGGTGCCTGCCACCATGTCCAGCA
AATTTTTATATTTTTAGTAGAGACGGGGTTCCACTATGTT
GGTCAGGCTGGTCTCGAACTCCTGACCTCAGGTGATCCGC
CCGACTTGGCCTCCCAAAGTGCTGGGATTACAAGCGTGAG
CCACTGTGCCCAGCCCCCATTTTGTACTTAATGGTACTAT
TTTTCCATGTTTGAAAAGGTCATGAATCATGTCTTAGGAA
GTCCTCTAGTGATATTTTGAATAGTTTAGAGTGCCAGATT
CTGAACTCAGTTGAGATGAATGAAACACGGCTAATCTTGC
TCTAAGGAAATATGCATTCCTGCGGGAAAGGAGATGTTAG
TTCAGTCTATTAAAACAATGTTTTATGTAGCACCAACTCT
GGATAAGATGTAGATGAGAACCTGCAAAAAATGAAAAACA
AAGGGAAACAGGGTCTCATTTTACACTTAGGATGTAGCAG
GAGAGAGAAGATATGTACAATTGAAGCTATCGCTAGCAAT
TAAAGGACAGAACACAATGCTAAACATTGTGGGTTACAGG
GATTAATTGCCAGGAGGGGTTGAGAAGACTAGGATGTATC
CAAACCCTCTATGTCCTGGTATCCCCATCCCAGAGAAATA
TTCTCACAGGCCAATAAGGAGACATGTGTGAGATTCTCAC
TGTAGCACTGTTTGTAGTGCCTGGGAGTTGGAAGCAACTT
AGGAATGGATAGTACATGTGGTGTGTGTATATGATGGAAT
ACTATGCTATAAAAAGTCCACATGGCAACACGCACAGGTC
TTAACTACCACTGAGTGAGCAAATAAATAGAATAAAAGCT
TTTCTTTTTCTTTATCTCTCTCTTTCTTTTTTCTTTTCTT
TTTTTTTTTTTTTTTTTTGAGAAGGAGTCTCACTCTGTCA
CTCAGGCTAGAGTGCAATGGAGCAACCTCGGTTCACTGCA
TCCTCCGCCTCATGGGTTCGAGTGATTCTTCCACCTCAGC
CTCCTGAGTAGCTGGGATTACAGATGTTCACCACCATGTC
CGGCTAATCTTTTTATTTTTAGTAGAGACAGGGTTTTGCC
ATGTTGGCCAGACTGGTTTCAAACTCCTGGCCTCAGGTGA
TCCACCTGCTTTGGCCTCCCAGAGTGCTGGGATTACAGGC
AAGAACCACTGTGCCTGGCCAGAAATAGAATAAGATTTAT
AGCACAAAATCAATTATGTAAATTAAGAACACACATACAC
ATCCATGAAATAATATTAGGAATCTTTTTCAGGAATATGC
ACATATCTCTTTAGGCATATGGAAGGCAAACTGGAAGCAT
ATATACCAATGCACTGAAGTGAATATCTATGGTGAATGGT
TAACAGGAGTGGGGGCAGAGAATGAGAGGGAAGATAACAG
AATAAAACACACACCTCACGCAGACCAATGACTTAATGAA
TATGATTAGCTCTGCACATCCAAGGGGCAGAAATAAAGTT
ATTTAAGAGAAGTAAAGGGACCTTCACTTTGGGGAGAGGG
TTGAGGCAGGAACCTCCATGAATAAGACAGATCCTGACCC
AGTCAACTACCACCTGATCTTTCCCTGCCAAGCCCATGTT
TCCAAAGTCTGTCAGTTTCCAACTCCAGTGACTGAGCCAG
ACTCGTTTTCCCCACCACACGGGTGTCCAGTACCAGTCAC
TGGGAGCCCCCGCTTCCTCATCAGCAAACTTACCCGCTGC
CCCAATTCAGTGGTTCCTGCACCCCACTGGTAGGGTTCCC
CCTTTCACCTCACAAGCTCCTCAGCTCTGCCCTGAACCAA
AGAGAAAAGGAAGCTGTATTGCAAGGTGCTTGCAAATATT
TACTAACTTTGAAGTGGGACAAATCTGAATTCAAAACTAG
GCTCCAGCAACTTGCTGTGTGATCTTGAGCAAATTATGTA
ACCTCTCTGAGCTTCATTTTCTCAATCGGTAAAATATAAA
TAATGGCACAGTGAGGTGGCTCACACCTGTAATCCCAACA
CTTTGAGAGGCCAAGGTGGGAGGATTGCTTGAACCCAGGA
GTTTGAGACCAGCCTGGGCAACATAGTGAGACCACCGTCT
CTATAAAAAATTAAGAAATTGGCCGGGCGCGGTGGCTCAC
GCCTGTAATCCCAGCACTTTGGGAGGCCGAGGCGGGCGGA
TCACAAGGTCAGGAGATCGAGACCACGGTGAAACCCCGTC
TCTACTAAAAATACAAAAAATTAGCCGGGCGCGGTTGTGG
GCGCCTGTAGTCCCAGCTACTCGGGAGGCTGAGGCAGGAG
AATGGCTTGAACCTGGGAGGCGGAGCTTGCAGTGAGCCGA
GATCGCGCCACTGCACTCCAGCCTGGGCGACAGAGCGAGA
CTCCGTCTCAAAAAAAAAAAAGAAATTAGCTGGGCATGGT
GGCACCTGTGATCCCAGCTACTGTGGAAGCTGAGGTGGGA
GGATCATTTGAGCCCAGGAGGTTAAGGCTGCAGTGAGTTG
TGATGGTACCAGTGCACTCCAGCCTGGACGACAGAGCAAG
TGCCTGTCTCATAAAAGAGAAGAAATAAGAAAAGAAAAAA
AAAAAAAAGATAAAGTGTATTAATTTCATAAGAAAATGTA
AAATATATTTAAAAATATATATTCATATATGTATAATTTT
CTTTACCAGTGGTGTGGTAAGGATTAAATTAGGTAATGTA
TAAAAATCATAGTGCAGTGGGCGTGGTGGCTCACGCCTGT
AATCCCAACAGTTTGGGAGGCCAAGGCAGGGGAATCACCT
GAGGTCAGGAGTCTGAGACCAGTCTGGCCAACATGGTAAA
ACCCCATTTCTACAAAAAATACAAAAATTAGCTGGGCATG
GTGGTAAGTGCCTGTAATCCCAGCTACTCGGGAGGCTGAG
GCAGGAGAATGGCTTGAACCCGGGAGGCGGGTGTTACAGT
GAGCTGAGATTGCACCACTGAACTCCAGTCTGGATGACAG
AGCGAGATTCTGTCTCAGACAAAACAAAACAAAACAAAAC
AAAACAACCATAGTGCAGAGCCTGGCACAAAATAATAGCT
GTTTTTATTTAGTTGTTTGTCTTGAGGTAAAATTCATGGC
TCTGGAGGGGACACCAGTAGTCTGGATCCTCACTGCAGCT
TAGACACTGATCTATGGCGTGTCTGGGCCCTGCACACTTC
TCTTTCTGTTCCCCGGGGCCCGCCCCAGTCTCCTCTATTT
CCACTCACCCTTGGGATCTGCCTGAGCAGGACCTGTTCTT
AACACCAGACTCCCAAGCTCTATAACCCTGGAGGTCCTGT
AGATTGAGACTGGAGTGAGAGCTGCTTGACCCTCAAATTA
CAGTGTCCCCTTCCTGTTCAACTGTTTGCCATCCTCATGT
TCTAAAGAAGAAAACCTAGCACTGCAAAGCTGGCCTCTTT
TCTCCTTAAAATGCCAAAGGAGATGAGCACAGTGGGGGCT
CCTGTCTAAACCTCCATCTCCCCTCTGCAGCACTATTTGT
GATGGGAATTCTAAAGCAATTTATCACCGTAATGATTGCT
GATTTCAGCACGTTATGGTGACTGATGGCCGTGCTAGCTG
GAGCTCGTCTTCCCGGTTTGCTCTTTTACTAAAGAGTAAT
TGTGCAGAGTTGGTGGTAGATGAGGGTGGCTCAGAGATGT
GAGGTGAGAGAAGAGAGTCAGCTCATCTTGTCACCAGCCC
TGGGGCAGGAGGGGCAAAGGGAGGTGTGCAAACTAAAAAT
TAGCTGGGAAGGCTCATATAGAAAATTCAAACTCTCTGCA
TATAGGTGGGTTGTTTCATCCCTGACATTCCCAATGCCTC
TGACATACCCTCTCCAGGCAAAGACATCCCCTACTGAAAT
GGGGAAAGACATGGCAAACGTTAGCTGAGCATTAGAAGAA
TGGTAGATCAGGAAGAGGCTGTTCTACATCAGCCTCACGG
ACAGACCAAGAGAAGATACAGCTGAGCTGCTGCAAGATGG
ATTAAAGTAGGCTTAAGAAAGACACTCGTCCAGCTAAGAA
GAAGCAGTCCAAGATGCAACTTATTTTACAAGGAAACACT
CCAGACACTTGGCCCTCTTTTGAGTGGAGGAGACCATCTC
TGACAATCCCTGGGGAATGGTGTTCAATCGTTTTTGCTTT
GCAACTTTCTAGGAAGCTCAGGGTAACATGGAGGCGGGGG
AGCTGGGTTAGAACTTCAGGCCCTGTGTGTCCTCTGAACA
TCCTGCCCTTGGGACTGCTGATCAAACTTTGGGGGTCTCC
TCACCCCTCCACAGCTCTGGCACGAGTGTGGAATTAAGGG
CTGTTGTGGATTGAATAGTGTCTCCCCCAAATTTATATCC
AACTGGCACCTCAGGCTGTGACTTCATTTGGAAATAAGGT
TGCTGCAGGTATAAGTAAGTCTGTCAAGAATAAATCATCC
TGGCCAGGTGCGTTGACTCACGTCTGTAATCCCAGCACTT
TAGGAGGCCAAGGTGGGTGGATCACCTGAGGTCAGGAGTT
TGAGACCAGACTGTACAATATGGCGAAACCCCATCTCTAT
GAAAAACACAAAAATTAGCCGGGCGTGGTGACGGGTGCCT
GTAATCCCAGCTACCCAGGAGGCTGAGGCAGGAGAATCAC
TGGAACCCAGGAGGCAGAGGTTACAGTGAGTGGAGATCAT
GCCACTGCACTCCAGCCTGGGCGACAGAGCAAGACTTGGT
CTCAGGAAAAAAAAAAAAAAAAGAATAAATCATTCCGGAT
TTAGGGTGGGCATGAAATCCAACAACTGGTGGTTTGTTTG
CTTGTTTGTTTGTTTGTTTGTTTTTGAAATAGAGTCTTGC
TCTTTCGCCCAGGCTAAAGTACAGTGGAGCAATCTTGGCT
TACTGCAATCTCTGCCTCCCCGGTTCAAGCGATTCTCCTG
CCTCAGCCTTCCGAGTAGCTGGGATCACAGGTGTGCACCA
CCATGCCCAGTTAATTTTTGTATTTTTAGTAGAGAGGGGA
TTTTGCCATATGGACCAGGCTGGTGTCCAACTCCTGACCT
CAAGTGGTCCACCCACCTCGGCCTCCCAAAGTGCTGGGAT
TACAGGTGTGAGCCACCACACCCAGCTGAACCACTGGTGT
TCTTATAAGAAGAAGAGAAGACACGTGGAGGAGAAAGCCA
TGTGAAGACAGAGGCTGGAATTGGAGCGATGCATCTGTAA
TCCAAGGAATGCCGCAGATGGCAGGTGGCAGCCAGAAGCT
CAGAGAGCAGCATGGAACTGGCTCTGCCTTAGAACTTCCA
GAAGGAGCCAGCCCTGCCAGCACTTTGATTTCTGACTTCT
GCTCTCCTGAACTGTGAGAGAATACATTTCTGTTATTTTT
TTATTTTTATTTTTTTGAGACAGAGTCTCGCTCTGTCTCC
CAGGCTGGAGTACAGTGGCGCTATCTCGGCTCACTGCAAC
TTCCGCCTCCCAGGTTCAAGTGATTCTCCTGCCTCAGCCT
CCCGAGTAGCTGGGACTATAGGAACGTGCCACCACGCCCA
GCTAATTTTTTGTATTTTTAGTAGAGACAGGGTTTCACCG
TGTGAGCCAGGATGGTCTCGATCTCCTGACCTTGTGATCT
GCCTGCCTCGGCCTCCCAAAGTGCTGGGATTACAGGCGTG
AGCCACCGTGCCTGGCCACATTTCTGTTATTTTAAGCCCT
ATGTTTCTGGTAAATTATTACACCAACCTTAAGAACTAAT
ACAAGGGAGCTGGGCAAAGGGGCTACAAAGAGACTCACTC
TTCTTGGTTGCAGAGAACCCTGACCATATCCCCTAGTTCA
GTGGCCCAAGTGTTGCTGTCTCCAGCACTGCCCAGGAGAG
CGTCTTCAGAAGTCAGAGTCTACCACATGCCACCTCCCCG
CCCAGTTTCTCCTCCCACATGCCCACTTCAGGCACACACA
AACCCCACTTGAGGCCGGGTGTGGTGGCTCACACCTGTAA
TCCCAGCATTTTGGGAGTCTGAGGCAGGCAGATCACCTGA
GGTCAGGAGTTCGAGACCAGCCTGGTCAACATGCTGTCTC
TACTAAAGATACAAAAATTAGCCATGTGTAGCAGTGGATG
CCTGTAATCCCAGCTACTCAGGAGGCTGAGGCAGCTTGAA
CTTGGGAGGTGGAGGTTGCAGTGAGCTGAGACCACGCCAT
TGCACTCCAGCCTGGGTGACAGAGCGAGACTCCGTCTCAA
AACAGAAACAAAAACAAGAAACCCCACTTGAAGTGCCCTC
TGCTCCCACTCAGTGGGGACTTCAGTCAGGCCAAGCCCGG
GGACTGCCCACCTCCCCTGTGTGACACCGCATCTGCTCAG
CTCACATCTTCTGGTCTCAGTTTCCCTGGTACCTTCCCCA
GGCTGCTTCCTCAGAGGCTCACTCAAACAGAAGAAGCCCA
GACAGGGACCATCCTCTATGGACTCCTCCCCCGCCTCACT
TCTCAACCAGGGCTACGAGTCACAGAAAACACCCAATGGC
CTCTCTAGCCTGGGGGAAGCAGAGAATGGTTAGGTGCAAG
GCTCGGAGAGGTCAAACCAGTGGAAACCAAGATCCCAGCC
CTCAAGACAGGGACGTCAGGGAAACCCCCAGTAATGGCAC
CCATATAGAGAAGGCACTCTTTTACTTATTTGTTTTTTTC
TTTTCCTTTTGGTGGAGTAGACATTCCAATAGAGAAGGCA
CCCATTGTCCTCATTTCCCACCACCAAGGCATCTGGGAAA
GAGCCCCTCCTTTAAAGGGGGTGGATGTGCCTATGTGATG
TTTGGGAAGAACATTCCAGAGTAGACAAAGGGCCAAATGC
CAGGGCCTTTCTAAAGGCCACCTACATGATGCACTACCAC
GTAGGAACAAGCCAGGGTCTCCTGGGTCATTCTCCCTTCC
CTGTACTCTCTTCCCTTTGGTTGGACACTTTGCTCCCCTC
ATAATCAGTTCTTAGCCATTTATTGGGGCATCTTGTATTT
ATTTCATTCTCAAAGCTGCCTGACTTCTCCCCAGAGCTGA
GGCCTGCAGGGCAGCGGGGAACAGCCCTTAAGACTCATTC
TTCTCCTTCCTGGAGAAGAATGGGTGGACTCCCAGCTCTG
TCATCTGCCAGGGGAGCTCAGAGCCAGAGGAGCGGGTGGG
CACTGTCCTCTCTTCCTGGGTATGGGCTGGGTGTGGGGAT
GTGGAGTCTAACGGAGGGCCTATCCTCCATGTATTGCTGC
TGAGGCAACTGAGGGTGGAGAGAACTCCAGGGGAGGCGGA
GGTGGGACGATGACCACGTTGGAGTAGAGCTTTGAGAGAC
TGAGCAGAAGTCAAGATAAATGGACTCTCTCTCCCCTGAG
TCACCATGCATCAGGACAGCTGATGGGGAGGAGGCAGAGT
GACCATGCTCTAGAATTTTTGATTTCCTGTGGGTGGAAAG
CCAAGTCAAGCTTGACAAACTCATCCTGGGAGGTATGGAG
CACACAGGCATGGGGGGACGGGAAGGGCCACACTCAGGAA
GCTACGGGGCCATGATCCTGGTAACCATCTGTTTCACTGC
AAATCTTCTGCTTCATGGTCCCTCCCCACACCCCCAAGTG
TCTGTCAGACTGTATGTCCCAAGCTTGCTGCAGCAATGTG
GCCACCGAAGTGTGGCTGTCTTCCTCCCACCCACAGCTGG
TCAAAGCCTGAGTGAGACTAGAACTCTGGCCTCTTCACTC
CCAGCCCAGCACCCGTTCCTCCACTGACTCATCTAGGAGA
CTGTGAACACAGGGGCCCCACAGCCTCTCAGCTCTCTTCT
CCTGCCTGCCTCGTGCTCCCTAAATACATTCAACACCCCG
ACAGAGGATGGCTGCTCCAAGAGCCCCCTAAGGTCCCCTT
CCCTGGTGTCTGAGTTGTGCCAAGGGCAGGCTGCATGGCC
ACCACTAAAGTTCAATTGCAGGACTGGGATAGCATTAAGG
TCGTTTGGTTTCAAAAATGTATGCAAAAATGTCTTCAGAA
CCTCCATATTCTTAGGTAAAAGAATTCTAGTGCCCAAGAT
AAGAGGGACCAGGGACAGCAGATGGGGCTAATTAGATCCA
GAGGCCTGTGCTTTAGAAAAGGGCCGGTGGCTGTCAAGAA
TTGCTGGGCATAGGGCTGGGCACAGTGGCTCACGCCTGTA
GTCCCCGCACTTTGGGAGGCCAAGGTGCGCGGATCGCTTG
AGTCCAGGAGTTTGAGACCAGCCTGGCCAACATGGCAAAA
CCCTGTCTCTACCGAAAAAAGAAAGAAAAATTGCATAAAT
TAGCTGGGCATGATGGTGCGTGCCTGTGGTCCCAGCTACC
AGAGAGGCTGAGGTGGGGAGATTACTTGAGCCTCAGAAGT
CTAGGCTGCAGTGAGCCAAGATCTCACCACTGCACTCCAG
CCTGAGTGACGGAGCATGACCCTGTCTCAAGAGAAAAAAA
AAAAGAGAGAATTGACAGGCATAAGACCAGGCACGTGGTG
CTCATGCCTGCAATCCCAGCACTTTGGATGGTTGAGGTGG
ATGGATCGCTTGAGCTCAGGCGTTCAAGACCAGCTTGGGC
AACATGGTGAAACTCTGCCTCTACAAAAAAAAAAAAAAAA
AAAATTAGCCAGGCTAATGTGGTAGCACATACCGGTGGTC
CCAGCCACTTAGGGGACTGAGGCAGGAGGATTGCTTGAAT
TGGGGAGGTCGAGGCTGCAATGAGCCGAGATCGTGCCACT
GCAGTCCAGCCTGGGTGACAACGTGAGACCCTTTTTCAAA
AGGAAAAAAGAATTGCTGGGCGTGGGTCTTACTGGAGCTC
TGGGGTGCTGCCTCTAGGCAGGTGGTCTGAGCACGTTCAC
TTGGGAGGTGAACTTGCAGTAGGGGAGACAGTTTCACTAA
TTAGTAATAAACGTCTTTATTTCTTTTCTTTTTTTTTTTT
TTTGAGACGGAGTCTCACACTGTTGCCCAGGCTGGAGTGC
AGTGGTGCGATATTGGCTCACTGCAGCCTCTGCCTACCGG
GTTCATGCGATTCTCCTGCCTCAGCCTCCCTAATAGCTGG
GATTACAGGCGCACACCACCACGCCCGGTTATTATTTGTA
TTTTTAGTAGAGATGGAATTTCACTAAGTTGGCCAGGCTG
GTCTCAAACCCCTGACGTCATGATCTGCCCACCTCAGCTT
CCCAAAGTACTGGGATTACAGGCGTGAGCCACCACGCCTG
GCCCAACGTCTTCATTCCTTAATGAACAGTCTCCGTAATC
CACCTCCGACTTAGTTCAGTCTCCTGCTTTCTAGGAATGG
AGCTGTCCCAAGTTTTCGTGGGTGGCAGGGAAGGAAAGAC
ATCCACTCCTTGCTTCCCTACCAGTCACGTCCCTCTAAGG
TAGAGAACCTGGGAGCGTGGGGTTCTGCTTTTCCTTGGGT
TAGTTTGGAGAAGGGGAGTCCTTAATGCTGCCAGGATAAC
AAAATAAGGGAGTGGAAGGTAGAGGAGACAAGTCAGCTTG
GTAAGAAAGAGAACAAGAGGCGTCAGAATCCTCTAGAAGG
CAGGTCTCTTGCTTCCCTTATCCAAGGGGCACCTCTGCTC
CTTCCTTGCTGCTGAGTTTCCTACCCATTCCTGTGGGCCA
GGGACGGGAATGCTGAGAATGGTTCAACATTTTATCCTGA
GCTATTTTGAGGGAAAAAAAGGGGGGGACAGAGCTGAGTG
GTGGAGCCCAATCACTCCCTTCTCTCTGGTTCCCACCATC
CCCTCCCCAACCCATGTTTTCAAGTTGCCAAGGAAACCGC
ACAGCCTATCTGCATCTTCTGTTTTGTTCCTATCAAAACC
AGGAAACTTTCTAAGGCCAAATCAGTGGGAGCTCTGTCAG
AGTTGGTCGGCAAGGAGAGGCCGCTCCAGCGTGAAGCCTC
CGGCACGGATGCCCTCCCACACAGCTGTGCATGCACACGC
GCACACGCGTGCACACACAAGCACACACCACCCCCACACA
CCCGCACCTCCAATCAGCCAGCCCAACCACCGGGAGGAGA
GAAAAATGGAAAACAAATAGGGAAAAAAAATCCACCCTGC
CCACCCCACAGAGCCACACACCCACACTACTTCCATCCCC
CTCTCCTCTGAGCCTTGCAGGGCAGGCGAAGTTTGGTGCC
CCAGGCAGTTCACCCACTCCAACAGCACCCTGCCACCTCA
GGCGTGGTGGCTCCAGAGACAGCGTGCCAGTCAGGCTACC
CTAGGAGGTGAGTCCTGGGAGCAGGAGGAGGCAGCAAGCA
GAGAAAGGGATATAGAGGAATAACCCCGTGGTTCCAGGCA
GCAGTCACAGAGTGGCGTGTGACCTTGCAAAGGTCACCTA
AATACACTGCTCAATGCCACTGAGACACAAGCTGCTACAT
CAAGTAGTGAGTCCTCCATCACTGAAGGTATTCAAGCAGG
TGCTGAATGTCCATCTTTACAGGAGACTCCTATAAAGAAG
ACTCCTACTTTGAGTGGGAGCTTAGGCCAAATAATCCCTG
AGGTTCTGTTGGCAGGAAAATTCCAGAATCCGTGGTTTAG
AGTCTTTTGTGCCACAGGCCCACTTAGCACATGATGACCT
AGGGGCTGAGGGCAGAGGGGTCACCCCTTCCTCTGTACAC
AGGCATTCACCCATGCAGCTGACCTTCCCACTCATCAGCC
AAGAGCCTAGTCACTGTTTTTCCTGGAAGACTTAAGTGGG
TTCAAGAGTAGATGCCTAAGGAAAACCCAGCGGGGCCAGG
CGTGGTGGTGCACACCTGTAATCTCAGCACTTTGGGTGGC
TGAGGTGGGAGGATTGCTTGAGCCCAGGAGTTGGAGACCA
ACCTGGGCAACATAGTGAAACCCTGTCTCCACAAAAAAAA
TTTTAAAAGGTAGCTAGTGTGGTGATGCGTGCCTGTAGTC
CTAGCTACTTGGGAGGCTGAGGTGGGAGGATCACTTGAAC
CCAAGAGATTGAGGCTGCAATGAGCTATAATTGTGCCACT
GCACTCCAGCCTGGGTGACAGAGCAAGACCCTGCCTCAAA
CAAACAAACAAACAAACAAAAACAAAAAAAAACACAGGAG
GATTTCTGGGCATGAGAATTAAAGAGGCTAGAACAACCAT
CTTGGGGTGAGGCCCTGTCCAGAAAGCCAGTTTCTGCCTG
ACGTAAAGAAAGAATCATGTTTTGAGAACCAGCTAAGAAA
GTGGCCTTATTTTCTCAAAGATGAGAGACTGAGAGAGGCG
GTCTCTCTGGCCAGGGGAGAAAGGGGTTGTCATCAAGAGA
AGAAGGCAAAATAGAGGCAATAATGTAAGCTACTTAGGAT
CAGGGAGAGTGCTGGGCCCTGGAATCCAGACCCCTGGGAA
CTATGGTACCACCTGTGCTCTGCACAACGGTGCCCCACGG
AAGGGGTGAACTGGGGCTGAAATCCAGCCAACCAGCGCCT
CCTGTAGGACAGAGGCTGCCTGGAGGAGGGTCACCATCAG
TTATTTTTCCTGATCCTCTCCCTCCCACCACCCTACTCTC
CAGTAGGCCCCAGTGTGTATTGTTCCCCTCGACACGCCCA
TGCGTTCTCTCATTTAGCTCCCACTTATAAGTGAGAACAT
GCAGTATTTGGTTTTCTGCTCCTGCGTTAGTTAGAGGCGC
CCTTTTAAAATCTCACCCAGGGTCAGTAGCGGCCCTGGTC
ACACCCGTCGCGCTGATCTTTCCATAGGAAGATCATCATC
AGTCCCCTATAATCTTCCTAAGTTACTAGTTTCACCGAGA
CCCTCCCTACTTAAACTCTTCAGTGGCTGCTCCTTTCTCC
TAATGGGAAAAAGGCAAATTTCTTAGCCTGGTTGACAGGG
CCCTTTATCATGTACCTCTCGCTGCCCATCTTCCCAGTCT
TTCTTTTTTTTTTTTCCTGAGACGGAGTTTTGCTCTTGTT
GCCCAAGCTGGAGTACGTTGGCACAATCTCAGCTCACTGC
AACATCTGCCTCCTGGGTCCAAGTGATTCTCCTGCCTCAG
CCTCCCAAGTAACTGGGATTACAGGTGCCCACCAGCACGC
CCAGCTAATTTTTTGTATTTTTAGTAGAGACGGGGTTTCA
CCATGTTGGCCAGGCTGGTCTTGAACTCCTGACCTCAGGT
GATCTGCCTTGGCCTCCCAAAGTGCGGGGATTACAGGTAT
GAGCCACTGAGCTTGGCCCCCCAGTCTTTTTAATGTTTTC
CAGTGCTCCAGCCACATCACCCTACCTACCTTCCCCCAAA
CTCTATATTCTACACTGCCCAGCTTCCTCAACTGTTCCAG
CCTACATCAGACAAGGAACTCCATTGTGAATAACAGAAAC
TACCTCTCACTAACTAGCAGGCAAGGAATAGTCTGGACTG
GGCTCAGTGGCTCACGCCTGTAATCCCAACACTTTGGGAG
GCCGAAGCAGGTGGATCACCTGAGGTCAGGAATTCGAGAC
CAGCCTGGCCAACGTGGTGAAACCCCATCTCTACTAAAAA
TACAAAAATTAGCCAGGCGTGGTGGCAGGTGCCTGTAATC
CCAGCTACTCAGGAGGCTGAGGCAGGAGAATCGCTTGAAC
CCAGGAGGCGGAGGGTGCAGGGAGTGGAGATCACGCCATT
GCACTCCAGCCTGGGTGACTGAGTGAGAGACCTGGTCTCA
AAAAAAAAAAGAATAGTCTGGAAAGTTAAATTATGTTAGC
TCAAGAGTTGATGGGCAGCACCTGCCCTCACAGTCGGGAA
CCAAGGGATGCTGGTGGCAGAGAACACTCCAAGGTCACAA
GACAGGGAGCACCTTGTTGGGGCACTGCAGCTGGTTCTGC
CCCTCACCACCCACACCACCCCCGACACTAGATACTGTTC
TGAAGGAGTCCAGAATGGCCACCACTGCTACGAATGACTG
CTCCTGCCCAGGTCCCGAAGATCCCAATGGGAACATCAGA
TTGGCTGAGCTCAGCTTCCAGGGCCCATCCTCACCCCACC
CTCACTCTGCCCATGCCACATTTGTGGGGGGTGAGGGGAG
CAGGGAGACACAAGCCCTGCCCTCTTTAGCATGTGGTCAA
AGGTAGAATCCTTCCCCAACTAAGACTCCTATAATGAGGA
ATTCCCTCCAAAATAGGAAAGTTGCTCAGTACTGGACAAT
CAAAAACATGACAAGTGTCAACCCCGTTGTCTCTGTCTGC
CTCATCAATTCCTATTCACTCCTCGAATTAAATCCTGTAA
AACTTCCCTCCAGGCCGGGCGCAGTGGCTCACGCCTGTAA
TCCAGCACTTTGGGAGGCCAAGGCAGGCAGATCACCTGAG
GTCAGGAGTTCAAGACTAGCCTGAGCAACATGGTGTAACC
CCATCTCTACTAAAAACACAAAATTAGCCGGGCGTGGTGG
TGTGCACCTGTAATCCCAGCTATTCGGGAGGCTGAGGCAG
GAGGATCACTTGGACCCGGGAGGCAGAGGTTGCAGTGAGT
TGAGTTCGTGCCATTGCACTCCAGCCTGGACAACAACGGA
AAAATTCCCTCTAAAAAAACAAAAAACAAACAAACAAAAA
ATCAACCAAAAACCTTCCTCCTACCTAGGCATGCTCCAGT
GACCACTCTACGTTTTCTTTTTTTTTTTTTTTTTTTGTTG
AGACAGAGTCTCGCTTTGTCGCCCAGACTGGAGTGCAGTG
GCCGGATCTCAGCTCACTGCAAACTCCGCCTCCTGGGTTC
ACGCCATTCTCCTGCCTCAGCCTCCCAAGTAGATGGGACT
ACAGGCGCCCGCCACCTCGCCCGGCTAGGTTTTTGTATTT
TTTAGTAGAGACGGGGTTTCACCGTGTTAGCCAGGATGGT
CTCGATCTCCTGACCTCGTGATCCACCCGTCTTGGCCTCC
CAAAGTGCTGGGATTACAGGCTTGAGCCACCGCGCCCGGC
TCTATGTTTTCATAGTACCTGACATGTATCTCCACCAAGG
ACTTCTTATCTTAGCAAAATGGTTTTCAGATTTGTCTTCC
TCACCAGACCGTGAGTTCCTTTGGGTCTTAGAGGGGGACA
TACTCATCTGTGACCCCTTGTCTGTATCCTCTGTCCCCAT
CCCCATGGGCAGTGTTAGTGGGAGCTCAGTAAATGTGTGA
GTGAATGACAGAATGAATATGTTCATCCCTGAAGGTCCCC
ACATGGAAGAAGATCAGCTTAGAGCATCCTACATGCCTGG
TGGAGTGTGATGAATGCGATCCTCACTACAGAGTTGGGGT
GCAGAGAACTAAGGAACGAAGCTAAGTACTTACATTTAAA
AGTACTAGACAGAAAAGCTGTTATCAAGTGACCCTCTTTC
TTAAAGAGCTGTAAGGTACTTCTTCCAAAAGATACTCTAG
AGAGGGACCTGGTGGGGTATGCATTCAGCTCTAACCCTGA
GGCCTTGGTTGCTGTAAATCTGGAATTGCGTGGGTTGAGA
TGAAAATGGTTTTCAGTCATTAGGCCCCATTGTGAAGATA
ATTACGTAAAGTCCTAATGCAGACACCTGGGCCAGAAGTG
GGCTGGAACTGCCCTGAGTGGCCCCCACAGGGGAGAAGAG
TGGGAGAGAAGCATCTGGAAAGATACAGGAGGCTAGCAAG
AGCTGATCAAAATAGAAGGGAAGAAGCAGAAGAGAAGATG
AGGGAGAGAAGTGCTGGGAGAAAGAGCACATAGGAGCCAA
ACCTGTTGGACAGGGGGCTACAGCCAAGGAACTGAGGCCT
GGAATGTAACTACTGATGGGGAAACAGAGGGCATGGGATT
GAACTTGCTGCTGCCAGGGAAAGGAGGCAGAGAGGGGTGA
ATAAATAGTGAATGCTTACCTCAGTTGTCTACTACATGCT
AGGCACTGCACTAAGGCATTAAGGTACAAAGGTACAAGAT
GGTATACATAAACACATGCAAATCCCATTCCTTCCGGGAT
TTACAGAGCAGTGAGAGAGACACACACAAAGACAGACTAT
AAAAATTTGTTCAGCAGAGAGCTGAACCTCATTCGTGCCT
GTAATCCCAGCACCTTGGGAAGCTGAGAAGGGAAGATAGT
TTGAGGCTAGGAGTTCAAGACCAGCCTAGGCAATGTAGTG
AGACTCCCAACTCAACAAAAATAAAAATATTAGCCAGGCA
TGGTGGTGCACACCTGTGATCTCAGCTACTCAGAAGGCCC
ACTTGAGTCTGGAAGTGTCGAGGCTACAGTGAGCCCATGA
TTGTGCCATTGCACTCCAGCCTTGACAACAAAGCAAAACC
TTGTCTCAATAAATAAATAAAAATAAAAGCATGCCCTGGC
CACCTTTCATGGCACAAAAGCTTTATTTTAAAAAGTTGTT
AGGTAGAAGTAAGAGAAGAAGAAGAGTGTAATGGGAACAC
AATAGAGGGACACTTCTAGCTGGAGGAGATGCCTGTGGAG
CTCAGTGTTGATGGATGGGTCAGCCAAGGGGAGAGAGGTG
GGAGGGGCTCCCACTAAGGAGGCAGCATGAGCAAACACAT
GGACGCACGGGCCAATGTGGAATGGGGTGCAGAGGTGACA
GGGACATGACAAGAGCTGGAGAAGCCCGGTGGAATCAGGT
GCAGCTATGTGCGCCAGGCTGACAGGCTTGACTTCAACCC
ATAGGTAATGGAGACTCATTGACAGGTTTTCTCAGCGCCT
GATGTGGTAAAATTTGCATTTTAGGGATGTCACATTGACT
ACAGTGTGAGAGTGAATTTATGTGGAGGAAGACTGTAGCC
AGGGAGACCAATTAGGAGTTGATTGCCATTGTCAAAGTGA
AAGATGTGGTGCCATTATGTGAAACGGAGGACACAGAAAG
AGAACACTTAGCAAGAGGGAGGGGTGACGATGACATGTTT
GAGACAAGTTGAGTATTGAATGTTTGTGGACTACTTGAGA
GCATGTGTCTAACAGGCATTTGCATATTAGCATAGGAAAC
TGAAGGGAGAGGCGGCAGCTGAAGACACGGATTTGGGCTT
CATCAGCAAACGGATCATAGCTTCAATAGATGGAAGTGAA
CAAGCTCTCCCAGGAAGAAAACACACAAAGCCAAGCAATG
GGCTCAGGCTAGAACTCTGAGAAACTCCCGTGTTTAAAGG
GTGCTGAAAAAGAGGCCTCTACGAAAGATAATGCTAGAGG
GAAGTCAGAGAAGTAGGAGGAAAACAGAGAAGACTCAGGG
CCACAGAAGACAAGAAACGGGAGGTTTCCGGAAGGAAGGA
GAGGATAGCAGGGTCAGAAGCAGCAGAGAGGCCTAGAAAG
ATAAACCCCAAGTGGCCAATGGGGTTTGCAAAATGGAAGT
AATGGATGATCTTTTTTAAAATGTATGTTGTGTGGGGCAA
GATATTAACAAGTGGTGAGGTCTAAATAGTTTATAGGAGT
TCCTTTATTTTTTCTTTGGAGGCAAGGTCTCATTCTGCTG
TCGAGGCTGGAGTGCAGTGGTGCGATCAGAGCTCACTGCA
GCCTCCAACTCCTGGGCTCAAGCAATCTTTCTACCTCAGC
CTCCCAAGTAGCTAAGACTACAGACAGGCACATGCCACCA
CAACTGGCTAATTAAATATGCCCGGCCTCTTGCAACTTGT
CTTTGGGTTTGAAATTGCATCAAAATAGTTACCCCCCAGG
GCCAGGTGGCACATGCCTGTAATCCCAGCACTTTGGGAGG
CCGAGGAGGGTGATCACTTGAGGTCAGGAGTTCGAGACCA
GCCTGACCAACATGGTGAAACCCCATCTCTACTAAAAATA
CAAAAATTAGCCGAGTGTGGTGGTGCATACCTGTAGTCCC
AGCTACTCGGAAGGCTGAGGCAGGAGAATCACTTGAACCT
GGTAGGTGGTGGAGGTTGCAGTGAGCCAAGATCATGCCAC
TGCACTCCAGCCTGGGTGACAGAGCAAGGCTCCATCTCAA
AAAAAAAAAAAAAGAAAAGAAAAAGAAAAAAAAGAAAAGA
AAAAAGAGTTATCCCCCCAAAAGTGGATTGTTTCAAAATA
ATGAATAATGCAAGATCATTTTTAAGACTTATACAATTCT
AAAAGGCACAGCATAGAAAATGAAAATTCCTCCTTCCCTC
CTCAGTATCCTAATCCCACCCTGCAACAGTAACTTTGTCA
TTATTAATAGTTTGGTACGTTTCCTGCCAGATTCGCTTTA
TTTATTTGTTGTTCTTACAAAAATACAATCATAATATATA
TTCTATTTTGCTATTTAAAACATATCAGGTATTTTGTCAT
GACAGAATACATGTTTTCACCTTCATTCTTCAACACTGCA
CAGTATTCTATCATATGGATGCTCATTCATTATTAATTCC
AAAATTTAAAACACTTGTAAAAGTACAGAAAATAAAATAA
CAGACCCCCATGTAGCTACTTTTTTTTTTTTTTTTTTGAG
ATGGAGTTTTGCTCTTATTGCCCAGGCTGGAATGCAATGG
CGCGATCTCGGCTCACTGCAACCTCCGCCTCCCGGCTTCA
AGCGATTCTCCTGCCTCAACATCTTGAGCAGCTGGGATTA
CAGGGGTGCGCCGCCATGCCCAGCTAATTTTGTATTTTTA
GTAGAGATGAGGTTTTTCCATGTTGGTCAGGCTGGTCTTG
AACTCCTGACCTCAGATGACCCACCCACCTCAGTCTGCCA
AAGTGCTGGGATTACAGGCGTGAGCCACCATGCCTGGCTC
AGCTTTTCTTTTTTTCTTTCTTTCTTTCTTTTTTTTTTTT
TTTTTTTTTGTATTTTGTATTTGTATACAGACAGGGTTTC
ACCATCTTGGCCAGGCTGGTCTTGAACTCCTGACCTCATG
ATCCATCTGCTCAGCCTTCCAAAGTTCTGGGATTACAGGC
ATGAGCCACCACACCTGGCCTGCTACTACTCTTTTAAAAC
AAATACTAACAGTCTGTGATACCTGTCTTAGATTCTTTTT
TGGACTATAGTGTGCTTGCCTGGATGAGATATGATTGAAA
AGTCCCAGGACTGCTGGAAGTTGCTTAAAAATGCAGCCTG
ATCTCATCACACCCCTGCTTTAACCTTTTAAGTGGCTCCC
ATAGCCTCTAGGCTCAGTCCAAGCTTTTTGGTAAGGCGTT
CCTATGAGCCCTGAGCCCCGGTCCGTGTCCACTTGCCTTC
CTCTCCCTGACAGAGCCAGGGCAGGCTATTCAAATTCCAG
CACAGGTCCTTTCATTGTCCTTTCCTCAGGCTCATCTCTC
TAGCTGGATTAATTCCCCACTCCACTCAGCTGCCCCACCA
CCAACCCACTTGGAGAATACTTAGTCATCTTCAGGACCCA
GCTCAAGAGTCACTCAGGTGCTCCACCCCTGCCAGGTAGG
ACTGAACTCTCCCTATCCCCACTATTATGGCCTCCATCTG
TTTCTATCATAGAATTTTCCTTTGTTTGGGTTTTGTTTTG
TTTTGTTTTGTTTTTGAGATGGAGTCTTGCTCTGTTGCTC
AGGCTGGAGCGCAGTGACGTGATCTTGGTTCACTGCAACC
TCCTCCTCCCAGGTTCAAGCAATTCTCGTGCCTCAGCCTC
CTGAGTAGCTGGGACTACAGGCACGTACCACCACGCCCAG
CTAGTTTTTTTGTTTTGAGACAGGGTCTCGCTCTGTCACC
CAGGCTGGAGGGCAGTGGTGCGATCATGGCTCACTGCAGC
GTCAACCTCCCAGACTCAAGCAATCCTCCCACCTCAGCCT
CCCAAGTAGCTCAGACTACAGACACATGCTACCACCACAT
CCAGCTAATTGTCTTATTATTTTTTGTAGATAGATTCTCA
CTATTTTGCCCAGGCTTGCCTTGAGCTCCCAAGCTCAAGC
AATCCTCCTGCCTTGGTCTTCGAACATGCTAGGAATACAG
ATGTGAGTCACTGCACCCGGCCTGTTGCCGAGCTCTTATC
CTTGGCTCCCCTTGGTTGACCTGCCCACCACCCACCCTGG
ACTATAAGTCCCTTGAGGACAAGATCCTTGCCTTATTCTT
CTCTGACTTCCCAGAGTGTGACTGGCACACTCTGCAAATA
CTCCTTAGATAACCTTGTGGACTCTGGAATTCCTGGTAGC
AGAGCAAAGAGTTAGGTGGGCAGCCTGACTCCTTTCTGTT
GGTCTCCAATAACAAGGTGCCCAGGAGCACTCTGGATCTC
CATAATCACCAGGGTCCCCACCTGCAAGGGCCCTGCTCCA
TTTTCCCTGTGTCCTAACTAAGCCGAGCAGCCCCAGGTCT
CCCTGCCCATTCCCTCGCTCTCCTGCCCACATTGCCCGCC
AGATCCCCCTCTGTAGAGTCAGCAGGGAGCACTCAGAGGA
GCTCATTACTTAATGGTCAATGGACCAGACTCCTGTCTCC
CCAACGAGCCCACAAAGGCTGTTTGGAACACGGCCCCAAT
TCCTGTAAATGGAAAGCGATTTGCACTCATTCCCAAGATG
AATCATTTTGTTTTAATCTCCTGTCCTTTTGCTGGCACTG
CCACTGTCACGGCTGCCTGCTCTGCCTTTTGGCCGTCTGT
TGGAGGGACGCTCTTCCAGGGCCTGTTAATTACTGAGAAG
GGAAGTGCATGAAAGAGGAAACAGAGGGACCCCCAGAAGG
AACAGGGTAATAGGCAGCAATGGGTCAACACTAATGAAAA
TGACATGACTGCCCTTTCAGAACCCAGGCAAATATCCCAA
ACAGGCAGACAGCAGCTCCCAACTTGCTGCCCCTTGAGGG
GGGCTTCTCTGGAGACCAGACAGAGCTAAAGTGATGGGAA
CATCCAGCCCTCTCATGCCCCTAGGGAGAGCTTCCCCATT
TGAGCTCCTCTGAGCTGGATTACCTAGGTGACCGACCCTA
GGGGAGAGAGGGAACAGGAAAACTGTGGGGCACAGAATTA
GTTCCCTGAATTTTGGTATACAATTGGTGGCATAAAGAGA
CAATAAAATTTACATGCATTTTTTTTTCTAAGGCAACAAT
TCCAGGAGGCCATGTAGGATGGCAGCCATATTTTCTTCCC
ATCTATGGCAGGGCCGATCCTATGGATCTGCTGGGGAGAG
TCCAGCCTGCTGTCAGCAAAAGGGAGAGCTTCTGGCCCCG
TGTCTGGCCTCTGCCCATGCTGCTGGCACTGGGGCCCAAG
GGCTGTTCTGTGCCAAGGCCTATGGCCCAGATTCCAGGCC
TTCCCTCTGCATAATGAAGAGCCCATGCCCACTGGAAGTT
TAGGAGTGTGCTCACTCCTCCACGGTGCAATGAACTTCTA
AGCTTGCTCAAGTCCTGCCCTGGCTGGAAAGGGGCATGGC
AGGGGCCTTTGCAGGGAAGTAGGAAGGCCGACCCTGGGAG
GCTGACCTTCCTTCCTAGCCAGCCTGCCCGTCAGGAGGCT
CCCAGAGTGCCTGTGGTGGGGGCGGCTACTTGGCCCCTGG
AGGATTCTTCCTGCCCAGGATCTTGGACTCCCAGACGACC
AATGAGCTCCACAGTTCATGACCTGGGACAGGAGGATGAG
GGGACTCTAGCCACTCCCCAGTGGGGGACTAAGCCTCTAG
GAGTAGGGGTTTACCACCTCTGAAGATTTTGTGGGATTGA
GTGGAAATATTTGTTTGTGATAACTTAAACCCTTATTGAA
GGTGGCACCTTTCCTCGGTCCCTTTCTCTCTCACTGCCCT
GCCTCTTTACCTCATGCGGTGTGATAACTCCCTCCTCCCA
GGCTCCCTATTTCCTGTGACCTCACATTCTGAGATGCCCA
CCCTCTGATGACCACGTGTAGAGTCTGCTGGAAACAACCC
TCTCCTTAACCCTCCTCTGCTGCGCCAGAGAAAGGGATAG
GCTGGCATTGCTGCAGCAGGTTGCTGAGCCTGCCGGGAAC
CCAGGACCCTATGAACAATGTGCAAGAAAAGCCAAGGTGG
GCCAGGTGTCACGGTTCACACCTGTAATCCCAACATTTGG
GAGGCCGAGGCAGGAGGATCGTTTGAGTCCAGGAGTTTGT
CCAACATAATGAGACCCTGTCTCCACCAAAAACAAACAAA
CAAACAGCTGGGTGTGGTGGTGTATGCCTATAGTCCCCTG
CTACTTCAAGTGGCTAAAACCCAGGAGTTCAAAACTATGG
ATCACACCATTTGTACTCCACTCCAGCCTGGGCAATGAAG
TGATTTCATCTCTTAAAAAAAAAAAAAAAGAGAGAGAGAA
AGAGAGAGAGAGGAAGGAAGGAAGGAAGGAAGGAAGGAAG
GAAGGAAGGAAGGAAGGAAGGAAGGAAGGAAGGAGGGAGG
GAGGGAGGGAGGGAGGAGGGAGGGAGGGAGGGAGGGAGGG
AGGGAGGAAGGAGAGAGAGGAAGGAAGGAGAGAGAGGAAG
GAAGGAGAGACAGAAAGTGAGGGAGGGAGAGAGGGAGGGA
GGGAGGGAGGGAGGAAGGAGGGAAGGAAGAAAGGAAGGAA
GGAAGGAAGGAAGGAAGGAAGGAAGGAAGGAAGGAAGGAA
GGAAGGAAGGAAGGAAGGAAGGAAGGAAGGAAGGAAGGAA
GGGAAAAGCCAAAACCCTCACTTCTCCATCTGGCTCCCCA
CACTACTGCCAGGAACAAGTCCAAGAGCAGAGTAATGTGG
GTTTCCTAGGAAAGGATGTGTCATGAAGGAAGAGAGGATA
AGGAGGCTCATTCAATAAATATTTTTCAACTGCCTACTAT
GTGTCAGGCACTGTTACAGGCACGGCTGTGTCCAAAACAG
GCAAAGTCTCTGCTCTGATGGAGCTTACACTCTACAGCTC
ATCATGGAAGCTTGGAATTGGCTGAGGCCTGAGAAACAGC
TCCTCAACTTTTGGAGAAAAGTGAGCGAGCAGAGGCTAAG
CCAGGACCAGGGCTCAGGACCTCAGCGTGCCAAGCAGTGT
CCAGGGGAGAGGAGAATGGCACAGGCTGTGACTGCAGCCC
AGCACCTACTCAGAGGCTCTGTCAAGAGAGAGGGTCACTG
TGCTGATTGGAAAAGATGATGCAAAGTGTCAAGTTCCCCT
ACTGCCTTCTCCAAGCCTGTTCCACACGTCTCCAGCTGAC
TCTGTCTGCTCTTTTCTGACTTGGTGGCTTGGGACAGAAA
ATCCTGAAAACCTGTTCCCTTGATCCTGCGGCTCCAAGAC
GGCCCCTGGGGACAAAAATTCCGAGGGAATACTGACATGA
GTTCCAAAGGCCCAGAGAGAGGAAAAGCAAACAGGAGGAA
GCTGTGGGAGGCAAGGTGTTAAACCCAGGCTGCAGCTCAT
TTAGGTTCAACTCCACTAGATAATGTGTGTGGAAGTCCAA
GCGGAATGCCTGATATATGTCGGTACTCAATAAATATTAA
TCTTCCTCCTTCCCTCCTTCCTTGTCTCCACTGGACAATA
CCTCCAATTCAAATGCCTTATTAATCATTTATAACATCGC
TGACAGTAATAAGATTCATAAAAATTCAAATTGTAGGAGC
TTTGCTCTACCCTTCTGGCTTCAGATCAGAAAGCTACATA
GCTACGTATCTCACCCTCTGTTGGGGAAGGGGGGCAATAT
CCCTTGAAATTCTCTGGCCCCCAATTTAGCTTTTTTTTTT
TTTTTTTTTTTGAGACAGAGTCTCACTCTGTTGCCCAGGC
TGGAGGGCAGTGGCACAATCTCAGCTCGCTGCAACCTCCG
CCGCCTGGGTTCAAACAATTCTCCTGCCTCAGCTTCCCAA
GTAGCTGGGGCTACAGGCGGGTGCCACCACACCCAGCTAA
TTTTTGTATTTTTAGTAGAGACAGGTTTCACTGTGTTGGC
CAGGCTGGTCTTGAACTCCTGACCTCAAGTGACCCACCTG
CCTCTGCCTCCCAAAGTGCTGGGATTACAGGCGTGAGCCA
CTGTCCCCAGCCCCAATTTGGCTTTTAATTCAGATCATCC
CACTTCACTGGATGGACAGGAGTGTCTCTTCTGCAAGGAA
CATGGCTGAGCTAGGGATGAATAAGGTGGCCACACTTAGC
CTCCCTAATTCTCGCTTTCCTCTGGTTGTGGTTCCAAGGG
CCCCACCTGGCAGATGTCAGACCAGATGCTGAGGACCTCT
CCCTGTGCCTGCCCTGAGTCCTGGCATCTGATCTCAGGCC
CTGGCTCTTGCTGTCTTCCTCCCTACCCCTTATCTGCCCT
TTCTTTACTGCTAATGGATCTCTCTTCCCTGTGGATTCTT
AGCACCTACAGATACAGGCATTGATTTGAGTGGAGCCTTT
GTGTATTGCCATTGATTTTAAAGATAACCAAAAACAGCAA
GCTTAAATTCTAATGTGATATAACAATAGCTCCAGCTCAC
AAAACACACCAGCCTCCCAGGGGAATTGTGAGCACTTACC
AAGTTCTTTTCTGTGCAGGCAACAGTTGCCCCCAATCCCA
GGGAAAGTAAGACAAAGCAAAAGCAATGGTTGTTGAAGTC
AGGGGAGAATGGGAAAGAGGGTGTCCAGGAGATGCAGAAG
GAGGCTTGCTTCCTTGAAAGGGTGGGAGAGAGGAGATAAC
ATTTTGAAGTCATCAGGAAATGCATCTTCTTTCATTCTTA
GGAACCACCCACCATCCCAGTCCCCACCTGGGTCAGGAGT
GAAGGTGAACACACAATAAGAAGTGAGGAGCAGAACCCCC
TGCCAAGGACGGGCTCACTCAGGGGACTCAGTGGCTGGAA
GACCTGGGTGCAGAGCCTCCCCTACCCTCCCTGCTGCATG
TTCCAGGCTTTTAGGAGTCTCCTGCCTGTCTCTGTCTCTT
CCCCTCCACTCTTCCATCCTCTTCAGCACCCACTTACTCC
TCCCGTTTCTGGTCCCCAACTCCTAGGAAACCTTAGGGCT
GTCACTCTTAGGAACTGAAGGCTGTGTGAATCGAATACCC
CTCCATCCCCTCCCCTACCCGCCCTTCTGGTCCTACTCAG
CCAGGTCTTTCATTTCTGCTTAGGAGGGTCCCTATCCCTC
TTTCCCCGCCAGGCCTTCCCACCTGTGATGCATTGGACCC
TATGAGTGACTACTCTCGCTGGCTGCCTTGCTTCATTATC
TGACTCAGTATCAACAGGAGATGATCTGTCCATCCTTAGT
CCCCACTGTAGCCTGTCCTCACCCCTGCAGACCTTTCCCT
AGCATCCCTGCCTGCCACGCAGCCTCGCTCCCCACTTCTC
CTTTCATGCAATTTCCTCATCTCCTGTGACAGCATTTGGA
AACTGCTTTCGGTTAGAGCGGCGGCTGTCTTCTGCACATG
TAGAGCCCCCTTGTCTGATCTGTCTCACTGTACAGCTAAC
CTGAATTATTCATTAGCGGGAGTGAGCAAACTGACTTCAT
AAAGATGCCAGTGAGGATTTGCGGAGCCGTTTCAGTCTCT
TATTGATGCATTGGGCTATTTTTCCAGCTTGCTAAGAGCC
CACCAAATAGGAGTGGGGGTCAAGCTGAGGACTGGAGAAA
ATAAGCTGTGCATTTGGATCCTCACTTTGCTACTCCCAGA
TTTGTGTGTCTGGCTAAGATGCTTGACTTCTCAGAGACTC
TCTACTCCGATAGAGAAAAATGGTGATTTTTGTCTTCTGG
TTTCCCAGACACCTTAGGGGGACATATAGATTTTGCTAAT
CAAGGGTTTTGGAGGTTTCTTTGGAGTTTCTGTTGCCCAG
GCTGGAGTGCAATGGCATGATCTTGGCTCACCACAACCTC
TGCCTCCGGGGTTCAAGCGATTCTCCTGCCTCAGCCTCTT
GAGTAGCTGGGATTACAGGCATGCACCACCACGCCCAGCT
AATTTTGTATTCTTAGTAGAGATAGGATTTCTCCATGTTG
GTCAGACTGGTCTCGAACTCCTGACCTCAGGTGATCTGCC
CACCTTGGCCTCCCAAAGTGCTGGGATTACAGGCATGAGC
CACCACCCCCAGCCTTTTTTTTTTTTTTTTTCTTTTTTTG
AGATGGAGTTTTGCTCTTGTTGCCTGGGTTGGAGTGCAGT
GGTGTGATCTTGGCTCACTGCAACCTCCATCTCCTGAGTT
CAAGCAATTCTCCTGCCTCAGTCTCCAGAGTAGCTGGGAT
TACAGGTGCACACCACCCTGCCTTGTTAATTTTTTTTTAT
TTTTAGTAGAGAAGGGGTTTTACCATGTTGACCATGGCTG
GTCTCGAACTCCTGGCCTCAAGTGATCACCCACCTTGGTC
TCCCAAAGTGCTGGGATTATAGGCGTGAGCCACCACATCC
AACCAGTTTCTTTGGAGTTTCTGGAGGAAGAAGCCATCTA
ATGATTTTGCTCTATGCTCATTCCTAACCTTCCTGGTGGC
CCAGGGACTTCTGGCAGGAAACAAGTTTCCTAATCAACCA
AAAGCATGTACAACCCCTGAAGAGAGGGCAGGATACATGG
TCCTCAGCAGGCTTCATGTTTGGGAGACACCACGCCTTCT
CTCAGGAAAGTTCCAGTCTGAAAGGGTGAACAGGTACAGA
GAAGGATACATTCATGAAACGAAACAATAATAGCACGAAG
ACCCAGAAATGGCAAATAAAAACGTGATAACACTTCCTCT
TCCATGGAGAATGTACAGAATCGTGACAGAGGACAAAATG
AAGAGAACAGTCACAGAAATAAGTACCCAGTCCTGCTCCC
CTCACCAGCATTGCTCCTGGACCATCAGTTCCCCACCCTG
TCTGGTTTAACAGCTAAGAACCCACCGATAGTGATCCCCT
GGGCCACAGTTCTACTCCCCCAAAGGAGCAGATGAAAAAC
TCACGGTGACAGCTTCAGGCCTCCAAATGTGTTCTCTCTT
TCTTTCTTTCTTTCTTTCTTTCTTTCTTTCTTTCTTTCTT
TCTTTCTTTCTTTCTTTCTTTCTTCCTTCCTTCCTTCCTT
CCTTCCTTCCTTCCTTCCTTCCTTCCTTTCTTCCTTTCTT
CTTCCTTTTTTTTTTTTTTTTTTTGGTGGAGTCTTGCTCT
GTCCCCCTGGCTGGAGTGCAATGGTGCCATCTCGGCTCAC
TGCAACCTCTGCCTCCCAGGTTCAAAAGATTCTCCTGCCT
TAGCGTCCTGAGTAGCTGGGATCACAGGTGCCTGCCACCA
CACTCAGCTATTTTTTGTATTTAGCAGAGATGGGGTTTCA
CCTTTTTGGCCAGGCTGGTCTTGAACTCCTGACCTTAGGT
GATCCGCCCACCTCAGCCTCCCAAAGTGCTGGGATTATAG
GCGTGAGCCACGGCGCCCAGCCCAATTGCTGCTTTCTGAG
GCTGCTGTCTGCAGAGAACCAAGGACCACCAGGAAGGCAA
TGAGCTAGAACTTTGGCCCAGGCCATCTTCTCATGCAGAG
CAGATAAGTCCTTTCTGAGAGAGACAGAGAAGCAGACACA
GCCAGTGACCTGGGATGCTAGGTGTTGGTTTGCCAGCTTG
CTATAGGATATGACCCCTTCATTCCCATTCCAAAGTGCTT
AGAGACCTGAAGGTCCATCCTGTTCTGTCTGCCCCAGCCC
AGGTTGCTGCAATAGGAGGGAGGGAAAGATGAGAAGACAA
GGACAGCAGGGAAGTGGGGAAGGGGGAAACCTGGCAATTC
CAGCCTTAGCCACTGAGTTTCTCTGGAAAAAGAAAATTTC
AGGTGAAAGCCAAGGCAACATTGGATGTAAGGAGTTCCCT
GCTATGTCATCACTCTATCCACAGCACCCAGGACAAAGCA
AGCTTTTTAAAAATGCATGCTGCATGAGCATCAGTGAATT
AATCCCTAAATAACTGCCCATCATTTTTTCCATCCTCTCC
GGCAGGCCCAGCTGTCCCCAGCCTAGTCAGAGAGGAGAAA
GGACTTTCTCCTGATCCACTCTGGGCCTGGAGCTCTCTGG
AGCCAATGTGTGGCATTACTAAGGAGAAAGATGCATTTGG
GCTCAGCTCACATCCCAGCCCCTGCTCAGCAGGAGAGCTG
ATGGGGCCTCAGGCTGTGAAAGAGAAAGTCTGAGAAAGAG
GCTGTTAATAAAAACAGGAGGGGTGTGGCTTAGGGACTTG
TGTACATAACACATTCATTCATGCAGATTCACAAAAGCAC
ATCTTTTTTCAGATATGAAGATACACACTCATAAAAGCAG
AGACGCACTTTAAGATCCTGATATACTTTGCCTCCCTACC
TTACCAACATATATAATAAAAAGTCATGAAATCACACAAT
ACCTTCCAACCTTGCTCTCCCTCCCGCAGGGTGGGGTTCT
CCCAGAAAGCAATCTAGCCTGGGCCCGGAGCTTGGGGAGT
AACTAACACTATTTGCATTTTTCCCAGGAAATGGGAAGAG
CCAGTGTGGCATGTGGCAGCCCAAGCCCTCACAGCACAAG
TCATCCCAATGACTGACAGTTTGACATCCTTGGATTTGGC
CGAGCTGCTCTGGGGAGACAAATCTTCCCCCGTCCCTCCC
CAGACAATCTCACTTTATTCTGGTGGCTCTTGGTTCCAGC
ACGTCAAACTAGGTCCTTGGTCCCTGAACACAACACAACC
CAGGTACCTTCACACTAGTCCCCCTTCAAGAGGAACCAGA
CCACTGTTCTCTATCTCAGTACTCCCCCAGCACCAGCCCC
CCAATGCTTCTCTTTTTAAGAGACAGGAAGGGCTGGGCAC
AGTGGCTCGCACCTGTAATCCCAGCACTTCAGGAGGCCGA
GGCGGGTGGATCACCTGAGGTCAGGAGTTCAAGACCAGCC
TGGCCAAGATGATGAAACCCCGTCTCTACAAAAAAAAAAA
AATTAAAAAAAAAAATATATATATATATATTAGCTGGGCA
TGGTGGCACATGCTGTAATCCCAGCTACTCAGGAGGCTGA
GGCAGGAGAATTGCTTGAACCCAGGAGGCGGAGGTTGCAG
TGAGCTGAGATGGCGCCACTATACTCCAGCCTGGGTGACA
GAGCAAGACTCTGCCTCAAAAAAAAAAAAAAAAAAAAGAC
AGAGAGAGAGAGAGAGAGAGAGAGAGGGTCTTGCTCTGTT
GCCCAGGCTGGAGTGCAGTGGTGAGATCACAGCTCACTGC
AGCCTCAACCTCCTGGACTCAAGAAATCCTCCCACCTCAG
CCTCCCATGTAGCTGGGACTAGAGGTGCATGCCACCATGC
CTGGCTAACCAGCACCTCTCTTTTCAGTCCCTGTCCCATA
TTCACTCCCTCCAAGAAGTCTTCTCTAATTAAATCTGTTT
TGTTCTAAATGATCTGGCTTCTCGGCACTTGGTAAGAAAA
CTGCTTTCTGTTTATTGCTTGTTGTCTGAGCTGTGTCAGG
TCTGACTCATGAGCGTACCATCTCCCCTACTAGATAAAGG
CTTCTTCATCCTCCAAACAGCATCCCCTCCCTTCAGGGTC
TGGTAGAATTCTGTCCTCGGGGTGTACTCAACGAAAGGAG
TCCACTCAGATGACATAATTGTTAAAGTTTCAAGCCTATT
GGTTTGCAGAGGACCCTGATGGAGACCAGGGGCCTTGAGA
AACAGGAACAATGACATAGGGCTGGAGCCATTTGGGTTCT
AGAGCTAAGAGCCCTTCCCAGAAATGACTGTCTAATGATT
AGCATGGCTTGAGTAGAGAGCAGCCCCTCATCTGATTTCA
AAGGCAGAAGATGCTTCCTGCTCATTTCCTTGAATTCCCT
AGAAGAGTCTCCTATGCCAGGGAGAGTGTGGGACAAAGCC
AGCCAGGTGAGAGTGCAGGGGAGGCCCTGGAAGGCAGGAG
CCAGAGCAGAGGAACAGAGGGAAGAAGGGAGAGGAAGATG
ATAGAAAGAAAGTGGGCTTGGGAAAAAGAGTAATAACAAA
GGAAGAGAAACAGAAAGGGGAGAAAGATAAAAACTGACAA
GAAAAATAAAGGAGGCTGGGCGCGGTGGCTCACACCTACA
ATCCTAGTGCTTTGGGAGGCCGAAGCAGGAGGAGGAGGAT
CGCTTGAGGCCAGGAGTTCAAAAGCAGAGAGGAATTAGGG
GGTGGAGGGGACGGGGGTGGTGGTGTGGGGAAAGAGAGAG
AGATATTTTCTTATGGAAATTCTTAGTCTGGTCTAAGTCC
CAGGTCCTTCATAAGGGTGTTTGTTTTGGGAAGGAGGGAA
TGAGCAAGGAAAAGAGGATAGTGGAAAGGTTCTCTGGAGC
CTGCTTCTCTCCCAAAGGCCTGATTGCTCCAAAAGGCAAC
AGACATCTCTTCCCTGACTGATGGCTCAGACAGTGGGATC
TGTGAGGAGGATGGAAGGAAGAGGAACTATCCGACCAGAG
CACAGAACACTGAGCAGGACATCAGGGCTGCTGCCCAGAC
CCCAAAGCCCACGGGCTCCCTCCTGACACAGTCCGGACTT
GTTAGCTGAACGAGGGAAAGAATGCCTTCTCCCTGACCAA
GCTGGAGGAAGGGCTGGAATCAGGATGGGGCCTGGGTTGT
GTTGGCATCTTGGGAATCTCTCTTTAAAAGTTCAGAGTAT
GCCGGGCGCGGTGGCTCACGCCTGTAATCCCAGCACTTTG
GGAGGCCGAGGCGGGCGGATCACAAGGTCAGGAGATCGAG
ACCACGGTGAAACCCCGTTTCTACTAAAAATACAAAAAAT
TAGCCGGGCGCGGTGGCGGGCGCCTGTAGTCCCAGCTACT
CAGGAGGCTGAGGCAGGAGAATGGCGTGAACCCGGGAGGC
GGAGCTTGCAGTGAGCCGAGATTGCGCCACTGCACTCCAG
CCTGGGCGACAGAGCGAGACTCTGTCTCAAAAAAAAAAAA
AAAAAAAAAAAAAGTTCAGAGTTACACTAGAGCAGCACCT
TGTCCAGTAGATTACTGAAGTCTTGCCTAGAGGCTGGGGC
AAGGAAGACAGGACCTCTACAGGACACTAGGTACAAATGT
ATTATAAACGATTCAGACATACAGATACAAAGAATAGCAT
TAATGAGTGTGAAGCCCTGCTTAGAGTAAATAAACCACTG
CTGCCACCCCCGAAGGCCCTGCTTATGCTCCTCTTCCTCC
CCAGGTGACCGCTATTCTGAACTTGGCATTTATCCCTCTT
GGGAAATTCTCTGCCCTAGGATTCCTGCCTCTCCTCTGTA
AGCCTCTGGCGTCCCCCCAGCTCCTTCACATCAGGACTCC
ATTCATCCAGCGCTGCCTGATTGGGCTCCCTGTCCTGCCT
GGCCTCTCTCTCCCTGCCCGGATGGCTGAGTAGACAATCA
ATATTTATGTGAAGCCACCAGGCCTAGCTTCCACAGGGAG
GCCCAGCAGACAGAGGCAGAGAGTTGCCATCCCCAGCTTG
GGCGGGTTTCAACTCAGGCACAAAGCAAGCGAGGAGCCGT
GCCGCTCCAGATGCCTGGAGTCTCTGGCTGGGCTGAGGCT
TACGGGAGCCGGGAGCTGGCCAGACCCTGAGACTCCAGCC
CTCACGTCTGGGCAGGTCCGATGGGCCCCTTGTCTCATTC
TGGCAGCTCCTCCCACCCCTGCCTGAGGTTCACAGCTCTT
GCCTGTTGACTCTAGTGATTGACCAGGCGAAATCCCTAAG
TAAGGCTTGGGGGGTGGGAGGGTTGGGGGAGTGGGGGGTG
AGGGGGTATGGGGCGGTGGGGGGAAGGAAGCTGGGGGCTG
GGAGAAGAATAAGAAGCAACTTATTCACCCCCAGGGTGCA
AGGCAGCACCACAGCTGTCTGACTGGTAGGGATTTTGGAG
AGCAGTCTATTTGCATTCCAGGTCTCCACCTACCAGCAGC
CCCCTCCTCTCCAGATGGTTATACATCATGCTCCTGGAGA
CCCTGCTCTCCAGCCTTCTACATGGGTCACCCCTCCTCTT
CTCAGAGTGGCCTCTTGCCAGGTCCAGGCTCCATCCTCCT
CAGGAAGCCTCTCTTGGTTAAGCCTCCCTGGCTCTCACTA
CTCATCCCCCTACGTTCCCTCCATTCTCACGTGATCAACT
GGCACAATGGCCATTTCCTCTTGTGAAAATTCATCCTGTG
TGCGGTGAAGTAGCTTTCCTTCCTCTACAAGCTTCTGGAG
AGCAGGGACCGTGGCTGATCCATCTTGGGCATCTCTCGCA
GCCCTTTTCACAAGTAGCTCCGTAAGTGTTTGCTGAATGA
CCAAATGACCTCTGAAGGTTTCTCAAGAATGGGGCTGCTC
ATGTCTTATCTTTTCTTGGAGCCAGTAAAGGGATACCCAT
TCCTGATTGCTGAGTGAGTGGAGAAGACTCCCAGAAAAAT
CACTGCAGCTGACCACTCAACCTCCCTTTCCCGCACACTG
CTCACCTGCCCACTCCTAGGCTCCCCCAAGCAGCAGGAGC
ACCCATCATGCTGGCACCACGCCGCTATGAAGCCCCTGGT
TGATCTTGTTTGGGTTTCAGGAGACTGGCTTGAGGGCTTC
TGTACTCATGTATCAGTCTCCACAATGTTGGTATCAAAAC
CACCCAGAATGACAAAAGCAAGATTTCTGCAGCTTTCCCG
CTTCCACACTCACAGTTTTACCAGCTATTTGATCTTCACA
AGTGGATGTTTATTATACAGGTGAGGAAACGGAAGCTTAC
AGATGGAGTAATGATCTGGAGCTCCCAGTTTGGACAAAGG
TCTTCTGACTCTAGTCTACCACACTGCCCCCACACGGCTC
AGTCCCTCTCACCTTCTGACATAGCTCTCACAAACCATCA
CAGGAAAGGTATCTCCGCCTTTGGGCTGGATACAAAGGTC
TTTGAAGATGATTCGAAGCAGGATGCAAGAAAGGGGAAGA
CTGAGATGGTCTTTAGGTCTGTGCAGGGCTGCGGCTGCCC
TTGGGGTTTCTTGCCACCAGGTGAGGCATAGTAGTTCCTG
ATAGAGGCCAACGCTGTCAGGCAAGAGGGTTGCCACTAGT
GAGCCAGTAGTCTTTGCCTGGTAAACTCCATACTTCCTTC
CACCCACCAGTAACTAGGACAACGTCATAGATGGTCAAGC
AGCACAGATACACTCTGGGAGGCCCTGAAGCCTTCAAGAA
TCAGCGAGGCCTCCTTACGCTTAGTCAGACGTGAGCAGCA
CCCAGGCTCTCCTTCCCTTGGGTTTTTCCAGGGACCAGGT
GGTTACAGCTGCCACATTCTGAGGACTTAGCACAGAGCCC
CTCTGCTAAGCACACACCTACATCATCATATAACTTCCTC
ACTAAAAGAGCCATGAGGAAAGTGTATCCCTGTTTACAGA
TGAGTCAATGGGGGCCGGGCACGATGGCTTATGCCTGTAA
TCCGAGCACTTCGGGAGTCCAAGGCGGGTGGATCACCTGA
GGTCAGGAGTTCGAGACCAGCCTGGCCAATATGGTAAAAC
CCTGTCTCTACTAAAAATACAAAATTAGCATGTGCCTGTA
ATCCCAGCTACTCAGGAGGCTAAAGCAGGAGAATGCTTGA
ACCCGAGAGGCAGAGGCTGCAGTGAGCCGAAATTATGCCA
TGGGCAACAAGGTGAGGTTCTGCCTCAAAAATAAAAAAAG
AAAAAGAACCAATGGGACACAACAAGGTTAAGTAACTTGT
CTAAAGACTTGTAGCTAGTGAGTGGTAGTATATAGATCCA
AACCCAGGTCTTTCTTGTGTGTGTGTGTGTGTGTGTGTGT
GTGTGTGTGTCTGTGTGTGTGTGTGTGTTTTGAGACAGAG
TTTTGCTCTTGCTGCCCAGGCTGGAGTACAGCGGTACGAT
CTAGGCTCACTGCAACCTCTACCTCCTGAATTCAATTAAT
TCTCCTGCCTCAGCCTCCTGAGTAGCTGGGATTACAGGCA
CGTACCACGATGGTGAGCTAATTTTGTATTTTTAGTAGAG
ATGGGGTTGCTCCATGTTGGTCATGGCTGGTCTCGAACTC
CTGACCTCAGGTGATCCACCCGCCTTGGCCTCCCAAAGAT
CTGGGATTATAGGCATGAGCCACTGCGCCCAACTCCAAAC
CCAGGTCTTTCTAAAGCTAATCTTGACAAACTCTCCACTA
TGCTGCTCCCTGTAAGCCTTCCTACTCATTAGGACTACAT
TCCTTCTTGTGAATTAAATTAAATTTAAAACAAAACAAAC
TGCATCTTGCCTAGGCCAGGAAATTTACATTTTGTTTGGT
TTTGTTTTTGTTTTAGATGGGGTCTTACTCTGTCACGCAG
GCTGGAGTGCAGTGGCACGATCTCAGCTCACTGCAGCCTC
TGCCTCCCAGGCTCAAGTGATCCTCCCACTTCAGCCTCCT
GAGTGGCTAGGACCACAGATGCAAGCCACCATGCCTGGCT
AATTGTTTGTATTTTTGGTAGAGACAGAGTTTTGCCATGT
TGTCCAGGCTGGTACTTTTTTTTTCTTTCTTTTTCAATAG
AAACAGGGTTTTGCTCTGTCACCCAGGGTAGAGTGCAGTA
GCTCACTGCAGCCTCAAATTCCCAGGCTCAAGTGATTCTC
CCAAGTAGCTGGGACTACAGGCACACACCACCACATCTGG
CTACTTTTAAAAATTTTTTGTAGAGATGGGGGTCTCATTA
TGTTGCCCAGGCTGGTCTCGAACTTCTGGCCTCAAGTGAT
ACTTCCATCTTGGCCTCCCAAAGTGCTGAGATTACAGACG
TGAACCACTACACGGGCCCATTTTTAACTGTTATTCTTTA
TTTTTAATAAGCCATATGTTCGAATAGTTTATAAGTTACC
AAAGATTGTCTTATTAAAAGTCTTGGCTCATACCTGTAAT
CCTAGCACTTTGCAAGGCCAAGGCGTCAGGATCACTTGAA
GTCAGGAGTTTGAGACTAGCCTGGCCGACATGGTGAAACC
CTGTCTCTACTAAAAATTAAAAAAAATTAAAAAAAAGAAA
AATCAGCCGGGCATGGTGGTGCACGCCTGTAATTCCACCT
ACTCGGGAGGCTGAGGCAAGAGAATCGCTTGAACCCAGGA
GGCAGAGGTTGCAGTGAGCCAAGATCGTGCCATTGCACTC
CAGCCTGGGCAACAAGAGCAAAACTCTGTCTCAAAAAAAA
AAAAAAAAAAAAAAAAGAAGCAACTGATGTTACTATCTCC
TGAAATATGTATCTTCCATATATATATTATGCAAAACAAG
TAATTCTGCATAAATATTCCTTCCCCCACTCTTTCTACAC
AGATGACAAGATATTATACACATCACTCTATGCTTGAAAT
TTGTACTAAACATACGTTCTGGGGATTATCCCATATCCAG
ACATAAAGTGTCTTTCATTTCTCTTGATGACTACAGAGTA
TTCCATTGTCGACAAATCCATTTAACCAGGCTTCTGTGAT
GGATGTTGTAGGTTGTTTCTAATCTTTTGCTATTAAAAAG
AATGTGACAGTGAGAAACTTTGTGTATAATGTCATTTTGC
ATATGTGCAAGGCCATCTGTAGGATAAATTTCTAGACATG
AAATTGCTGAGTAAAGAGGCTCTGGAATTAAACACTCCTA
AAGTGAGGCAGAATCGAATGGGGGAAGAGTAGACTGGTGC
CTTTTATCCTGTCTGTCACTTCCCAGCTGTGCAATCTCAA
GCAAGGTAGCCTCTCTACGCCTTGGTTCCTAGTCTGTGAA
AGTACTTGCCTTCTTGGAAAGTAGCTGCCAGGGTTCAAGT
CAAAGGAGTAATACATATATGAAGTGTCCAGCATGAAGCC
TGGCTTAGAGGGGTACTAAACAATGGAGCAATGATCATTT
TCCTTGTTCCCCAGTCCTGGGAAGGAGGTCTCCCATTGCC
CTGTCCCTCTCTCCCTCCTTCCCCCTCCTCTATTGCTTTA
TTGTACTCCTAATGGCTCCTTATGCCATCTGCCTGGCAAC
CTAGTTCTTTGTGCATGCATCCCTTACCCACCAGATAATA
AGCTTCTGGAAGACAGACTGCCTGTCTCACTCGTTTCGGG
AACACCCTCACCACCTATGGCAGGTCCTGGCACATAGCAG
TTGCTTGGTAAAGGTCTGCTGAATTGAAAGCAGCTCTGGA
CAGTGTCCCTCACAGCTCAGCCTCCCAGATTCTTGGTGCT
TTAGCAAAGACACAAGGGTCACCTCCAGCCAGCAGGCTGA
AGAGGCGGCCAGCCTCCCCATCTGCACTGAGGTGGGATCA
TCAGCAAAGTGTTTTCGTGCCATATTTAAAATCCCCAGCT
TCTGCATCCGCCCATCTCCCCACAGCCACCCCCACACACA
GAGCTGGGATAAAACATTCAGATATTCTCCCTCTGGGGAG
GGGGGTGGAGAATCTTCCCTGGCCCCTCTCCATCCCCCTC
CTTCGTGTGTCCCCAGTTTGGACCGCACACCAGCAGGGAG
ATCATCGCTAGGGACCGTTGCCCAGAGAGCGTAGAGAAGT
GGGAGGAAATCATTTCAATTTCTCTTTGGGAGCATAAATG
CTTTTTTAATTGCTGTCAAAGGCGGCTCCTCGGGAATGTA
TTATTGATAGCAGTTGAAACAAAAAAGAAGAAAAAAAGCA
GCAGTCTCTCCTTTGCTGGCGTGACTGCCCTCCCTCCCTG
GCCCTCTCACCTCCACTCTTCCCTCCCCTGCCAGACTCCA
GGCCTGAGCTCCTTCTCCGTTCCCCTCCTCTCACCAGCCT
GTGAGATTTTCTTGGCCCACTGCTCCCTTCCTTCATCTCT
CTTTTCCTGCCTTGTAGGAACTCTGCGGCCCCCACTTCCT
GTCTCTGCCATTATCCTGTCCCTCTTGCTCTCCAACCTCA
CCTCTAGCTTTGCTTGGCCTTGCTTTTTATCCCTGGAACC
CTTTCCTCTGTCTTTAGTGTCCACTGTCTCGCCATCGCTT
TGTTCTAGCTTCTCCCTTCCTTTCCCATCCAACTCTTCTA
ACTGCTGCTCCCTTCTAAACCTCTCTCAGCCCCTCTTTCT
CTCCCTTTTCTGCCTGGGCTCCTTGTTTTGGGTCTTGGAC
CCTCAGCTATTGCCTCTCCAACCATAAATGAGGCTGGACT
AGCCATAGGAACCCAAACCTGGGATACAGACATTTTTTAT
TTCCATTCTCCTCTCTCTCAGGCCTTCACTCATTCCCCAT
ATTCCCAGTCTTTACTTCTTGGTATGTCCCCTGCTGGCTG
AGTGGGGCCAGCATCAGGAGGGGTTCTGCAGCTCTGACAC
AGTCTCTGAGGACTTCAGGTACATGGAAACCCCAAGCTCC
TTCCTTCCTTCAAGCCAGCGTCTCAGGATCCTTCCCCATC
ATGGAGTTCGCTCTGCAGTAGGTCTGAGTTTCCTCTCTTT
CCTTTACTTGGGAAGCTGCCCAGGCTTCAGGGTGGGCTGG
GCAACCCAGGCTCCCACAGGGGCCTCTGTGCCTTTAAGAA
GGCACAAGCCTTCAGACACCACCAGCTCCTCCCAAACCCC
CCTCCCCAGTGGAGGGGAGAGGGAGCAAAGCTAGATATTC
CAGCAGAGTCCCCTCCAGACAAGCTCATAAATAATGGCTG
ATCTTCCTGTAGGGGACAGGAGCTGTTCCGCTCTTGTGGA
GCCTGGGAGAAGGGTGACAAGACTCATTTATCTCCTCCTG
TTCTCTCACTGGGGTCTTCCTTTTTCTCTCTTTCTTCATC
CACTTCTCCCTCCCAGAGCCTAGGAGAAAGGGGGAATGGG
ATGCGGAAGACAAGAGTTCAGTTTCTTGTTATCCAGGCTC
TCAACACACCTGCCCTACATCACTATCCACAAATGTTTAC
TAAGCAGCTACTAAGTACTGCTGACTTACACAGCAAAGCA
CACCCAGCCCTTTCTCCTTCCTCTAGATCCTCCCACCCCA
CACAATTAGGGGGCCTGTTCAAAGCCTTGCCCCACATCTC
AAAGGGGCCAGAGCTATGCCTCAAAAGTAATTGCTGTGGG
CTAGGTGCAGTGGCTCAAGCCTGTAATCCCAGCACTTTGG
GAGGCCAAGGCAGGCAGATCTCTTGAGGCCAGGAGTTCGA
GACCAGCCTGGCCAACATGGCAAAACCCTGTCTCCACTAA
AAATACAAAAATTAGCCGGGCATGGTGGCGGGCACCTGTA
ATCCCAGCTACTTTGGAGACTGAGGCAGGAGAATCACTTG
AACCCGGGAGGCGGAGGTTGCAGTGAGCCAAGATCATTCC
ACTGTACTCCAGCCTGGGCAACAGAGTGAGACTCGGTCTC
AAAAAACAACAACAAAAAAGTAGTCGCTGTGAAAGCAAAC
AGTTGCATATGATGGTGGCATAGTTTTAGATTTTTAACCA
AAATGTAGTGAATTTCCCAAATCTCTCTAGGACAGTTCCC
CAGTTCCTGCTTCTCCTCCCTGATGCTGGGGCTTCACTAC
CCCCTCCCCTCTTTCCAGGGCTCCCCCACACCCCACCAGT
CCAACCAGCTGCCAGTCCAACCAGCTCTGGATCCAGACTC
CAAGAGAGGGTTCTTAGATCTCACACAAGAAAGAATCCAA
GGCATATCCACAGAGTAAAGTGAAAGCGAATGTATTAAGA
AAATAAAGGGCCTGCTCTGCCTTTGGACTAGTCATTCCTT
TGCTTTCTTAATAAACTTGCTTTCACTCTAAAATCAAAAC
CAAAAAAAAGTAAAGGAATAAAGAATGGCTACTTTATAGG
CTGAGCAGCCCCGAGGGCGGCTGGTTGCCCATTTTTATGA
CTGTTTCATTTGTAAACTGTCATGGGACTGGTGGGAGTGT
AGCAGTGAGGACAAACAGAGGTCACTCTCCTCATCATCTT
GATTTGCTCTCTGTTTTATCAGCAAGGTCTTTGTGACCTG
TAATCTTGTGCTATCTCATTCTGTGACTTAGAATGCCTAA
CCATCTGGGAATGCAGCCCAGTAGGTCTCAGCCTTATTTT
ACCCCCCTAGTCAAAATGGAGTCCGTCTGGTTCATATACC
TCTGACACTTGGAGTCTGGTTCAGTTCAGCTGGGTCTCAC
CTCCTGATTTAGTTCCACTTCAGTGCTCTAACCTGCCCAT
TGCCCCCTCAGCCTGAGAAAGCAGGTTTCTTTCAAGCACG
TCTGAGGCTGCACTCTCACTGTGCAGTACCACACTCCCAC
CCTCACTGAAAAGCAAGTCACCCCACCCCCACAACCCTGC
CCCCATTACACAAAGATCCACCTCACCCCCACCAGAGGCC
TCAGCCCGACTGGAAGGACCCTAAACAGCATTATGGTCTG
TCTTGGGGACAGCCAGTGGCAGGCCTGCACCCAAATGAAG
ATGTGGGGAGGCAGACCGCAGTCTGGAGTCTGGAGAATTG
GGCTGTCTCTTGGTTCCAATAGTGCTGCAACAGATAAACA
ATTACCAAGGGCTTTCTGCAGGCCGGCCAGACAGGGGCCT
AGCCTGGGACTATGTCTGTTGAAACTCTAGGCTGCCCCAC
CAGCTAGCTCTCTGCACCACACGGAACCCGAACTAGAACC
CTAAGCCGCACTCCCATGCCCAGCGACGTCTGCTTGCTCT
CCATCTCGCCTTCTTCTTCATCTCCCTCTCCCTAAAACTC
TTTTCTGAGCCTCTTTTTGTCTTCTCCCCATTTCTTCAAT
TTTTTTCCTGCCCTCTCCTTTATTTCTCTTTCTTTTCCCC
TCCTCTCTTCCCCTCTCCCATTCTCCAGGCTTCCTCCCTC
CCCTCCCCATCCATCCCCCACGTCCACACCCCGTCCCTCC
TGCCACTATATTTAGCTCCCAGCCGGGCTTTAGAAAGGCG
CCACTGCTGGAGCTGGCGTCTAGTCTTGAAGGGTCTGTCA
GCATTTCCGTAAGAGGCTCAGCTGGGATGAGTTTACCACT
GAGCTATTTTCTTTCCTTGCCTCACCGGCCCTGGACTGAG
CATAGAAAGGGGACCTCCAGGTACATTGGAGAGTTCTCCC
CTGACATGGGCAAGCTCTTCCAAAGAAAAAGGAACTATGG
GTTAAATCTTAGGTGAATCTGGGACCTAGGTAACCGGGAA
CTTGTGGGGCACAGCGAGTTAGGACTCTGCTATTGGTTAG
GAACTCCCAGAGCCTGAGGACAGAGCCTTCCTAACCGGAG
CGGGAGCAAACGGTTGCTCTCAGGATTCATCATGTGGCCT
AAGCAACTTTGAAAGACTTCTTTCCCCAAAGCATTCACCA
GCCTGCTGTGGTCTCTGTAATCCCCACTGTTAGAGCCATT
TCTTCCTGTTACACCAATGCCTGTAGCAGATCTCCTATAA
AAATCATTTCCAATATTTGAGGGACACACTGCTAAGTGGT
TTGAACACACCATTGCTTTTGATCCCCACAACTTAGTACA
CTGATGGAACTTGCTGAGGACACCCAGTTCATTTTTATTT
TTATGTTTTTGAGACAGGATCTAGCTCTGTTGCCCAGGCT
GGAGTGTAGTGATGCTATCTCTGCTCACTTCAGCCTAGAC
CTCCTGGACTCAAGCGATCCTCCCATCTCAACCTCCCAAG
TAGCTGGGACTACAGGCATGTGCCACCATGCTGGCTAATT
TTTGTACTTTTTGTGGAGATGGGGTTTTGGCATGTTGCCC
AGGCTGGTCTCATGAACTCCTGGGCTCAGGCAATCCACCA
GCCTTGGCCTGTAGAGCCTGAACTACATGCATGAGCCACC
ACGCTTGGCTGACACCCAGCTTAATAGCGGTCAAGCCTAA
GCTTGAATGCAGGTCTTGCACCTCCGACTGTTGTACTTTC
TTCACCACACTGAATGAAACTGCCCGCCCTGGGTAGACCA
AGAGTTCACAGCTACAAGGCCAGGAGACTCAGCAGCAGGA
TCAGAGACCTGGCTGGAATCTTGGCTCTACTGTTTAAGTG
TTGTGTCGCCTTGGGCAGGTCACTTCACTACTGTGAGTCC
CTCAGAGGACCATTATGAAGACATAATGACCTAAATGTTC
GACACATAGGTGTTAATAAAGGGTAAATAGTATCACTTTC
ATGTTAACAGAGCAGGATCCCTGAAGGTAGGGGATGTGGG
ACAACCAAGTTCCATGGGACAGGATAGCAGGGATGTGGAG
AGGTGTGGGCTGTGGCATGCGTGAGATGAGCAGCAGACCT
GGTTAGCATGTGCAGGGCCTTGGGGCAGCAGTGGGGGAGG
TGGCTCAAATGCCAACCACCATGTAGTCCCTGGAGTGGGT
CCAGAACTTCATAGTACATAACCACCATTCACATCTATCT
GTTCATTTACTCGCAAGAGCTCAGGATGGCTGTGAGTGGG
AGACAGGGCCGACATTATTATCCCCATTTTACAGATGTGG
AGACCAAGGTCCAGAAGAGGAAAGTAATCTGCCCAAGGTC
ACAGTTAATTATTTCATTCATTCGTTCACTCGCTCATTGA
AGAGAGAGAGAGAGATATATATATAGTCTCTCTATATATT
ATCTATATATATAGTCAATATATCTCATTGAAGATATATA
GTCTACATATAATCTGTGTTATATATACTCTCTCAAAAAA
TATATGTTTATATATATATATATATATATATATATATATT
TTTTTTTTTGGAGACAGAGTCTCACTCTGTTGCCAGGCTG
GAGTGCAGTGGTGCAATCTTGGCTTACTGCAACCTCTGCC
TCCCAGGTTCAAGCGATTCTCCTGCCTCAGTCTCCCAAGT
AGCTGGGATTACAGGTGCCCACCACCATGCCTGGCTAATT
TTTGTATTTTTAGTAGAGATGGGGTTTCACCATGTTGGCC
AGGCTGGTCTTGAACTCCTGACCTCAGGTGATCTGCCCGC
CTAAGCCTCCCAAAGTGCTGGGATTACAGGCATGAGCCAG
TCACTGTGCCTGGCCTTCTCATTGGATATATAGTGAGCAT
CTACTACATGCAGATGCTGTGTTATACACTGGACATACTC
AGTGACAGAGCTAGAACCAGAACGCAAGACTGGGACACCC
TGTCCCATGAATTCTCCAGTATAAGACTGCCATGCAGCCT
TAGGGCCAGAGTAACTGGTTCTACTGGTAACAAGTAGGGA
TTGACCATAAGTAGGGGACAAATGTGCACCCTGTATGGAT
CATCTCTAACCCTTTGGCCTTATCTAACCCCCACCCCATA
CTAGCTTGGGAAAACAACATTGCAATGTTTCCCTGACAAG
TGGGCAAAGAACTTGCAGAGTAAAGAGACCTCGGGCCAGC
ATAGTTCTTGATCCCTTGGGTCCTTCTTAGTCTTTCTAGA
GCCCAACCACAAATGCCATATCTACCACCACATGACAAGA
TGGCTGTTCCCCTCCAGGAGGAGCAGCTGGAGGGTCCCCA
GGCTTCAGAAATCCTGACTAATAGGTTAGAGCAGGGCTTC
AGAAACTTCAGGTGAACTGGAGGACAGAGATACTCCATCC
CATTCACCTTCCTGGGACAAAGGAAGTTACTTCCTGGCTT
CTCTCTGAATGCTACACTAATTCTTCCTCCTGGGATGAGA
ACATCATTTATAACATCAGATAATGTGGATTAAAGGGTGG
GAGAAACAGAGGTAGAGTAACTTCAGGAGTTGTAAACAGG
ACCATGAGGTTGCCCAAAGAGATGTGCAATTTCTCTAAAT
CTCTCCCATCCATCCATGGCCCATCCACACACCCACTTGA
ATATCTACCCATCCATCCATCTATCCATCCATCTATCCAT
CCATCCATCCACCCACCCACCCACCCAGCCATCCATTCAT
CCATCCATCCAGCCATCCATTCATCCATCCAATCAATACA
GTTTATTGGGCATCTATAAGGCAAATGCTAACATTAGTGT
TTTCCTCTCTGTCCTGCTTCATTTACTTCACAAGATCCAA
GGTAAGAAGGAAGGAAATATCCAAGGGTAAGAAGGCAGGA
AATATTTTTTCTAGAGATTATCTCTTCAACCAATCAGCCT
CTACCAAAAACCAAGCTAATTCCCCAAACAGATAAACCAG
CTTCCCCCAGCTGACAGTACCTGTGATGAACAATCTTTCC
CGCCCAGAAGCTTTTATTGTGTTTAACTTGAAGCCCTCCA
GCACCATCTATGCTGCATTCACTGATCTCCCCTGAAAATT
TCTTCTCCCCTTTGCTGTTCTATTTTTCATTTGCTCCCTT
ATTCTCATGGCCTCCTGGAAAGAGCTTAGACCTGGAGTCC
TAAAACTTCATTTTGAATTCTAGGTCTCTCACTCACAGTT
GAATGACCATAGCCAGTTTCTTCATCTGCAAAATTAGTAT
AATAATACCTAGTTGTTTGAGGATCAAATGAGATAATGGA
TGGGAAGCAGTTTTGTAAACTGTAAATGGCCTTACTCATG
TGAAGGTTTATCATTAATTCCCCCTGTTTCTCTGACACCA
AAGAGAGACAAGCTGGGGAAGGCAGCAGGACTCGAGGTCA
GAGCTGGGAATGATGCATTGGAACCCTAACTCTGCCCTCT
GGCTCTCCAGGAGACCGTGGGAAAGCCATGAAACCTCTGG
GCCTCGGTTTCCTCACCAGGAAAGGAGTCATTAGATCCAT
GTGCTTCCACCAGCTGGGGAGACGAGTTGCTTGTAAACAG
TGATGTCTCACTCTCTATTTTAGAGATGCTTCTGAGCTCA
CCACCACCAATTACCATTTATTGAACACACAAGATTCCAT
ATCCTGGGCTGGGTAACCCAGGCCTTGCCCAGGGACGGCA
GACTACCTACCCTAGCCCTCCCTGTCGAGGAGCCGAGCAA
GGCACCCTCTCACCACATGTGTTCCCTGCCTTCTCTGCTC
CTGCATAACTCAAGTAGAAGTGACAGTTAGGCCTTATCCC
CTGTATAGGCCACCAACATATGGCAGGACCCTAAATAATC
AGAAAAAGGAGGGTTTCCTTGTCATGTCTGGGACTACTCA
GCTGCCAAGGGCTGCTAATCTCTGCTTCTCATTGTCTCTC
ACAGTTGCCCCTCCTTTCCTTTCTGATTCTGCTGTCCTCC
CGGAGGAGTCTCAAGCTGATGTTGCATAACCAACCTACTA
GTGGGTCCCCACAGCTTCAGCCTTGCTTCTCTCCCATTCC
TTCCACCCACTGCTGTCGTATTAATCTTCCCAAAATGCTG
CTTTGGCCTCTCAGTTTCCTGTTGAACACCTTCAATGATG
CTTTGTTGTCTAGAAGACAAAACAACATTTTGAAATCAAG
CTGACCTGGTACCAATCTTGGCCCTGCCCTTGATGGACAG
GTTACTTCAACCTCTCTGAGCATCCATTTTCTCAAATGCA
CAATGAGGCCAATAGTACTGCTATCATGTTACTGTGATTA
AACCTTAAGATACAGTTGTGTGCCACATAATGACGTTTTG
GTCACCAACACACTGCATATACAATGGTGGTCCCATAAAA
CTATAATACCAGTCAGGAGCTAGAGACCAGCCTGGCCAAC
ATGGCGAAACCCCGTCTCTACTCAAAATATAAAAATTAGC
TGGGCGTGGTGGCAGGCACCTGTAATCCCAGCTACTCAGG
AGGCTGAGGCAGGAGAATTGCTTGAACCTAGAAGATGAAG
GTTGCAGTGAGCCTAGATCACGCCACTGCACTCCAGCTGG
GTGACAACAGTGAGACTTTGTCTCAAAAAATAAGTAAATA
AAAAATAAATTATGATACCATATTTTCATGGTACTTTGTC
TATGTTTAGACACCAGTGTGTTGTAATTGCCTATAGTACA
ATAACATGCTGTACAGGTTTATAACCTAGGAGCAATAGGC
TATACCATCCAGCTTAGGTGTGTAGTAGGCTACACCATCT
AGGTTTGTATGGGTATACCTATGATGTTTGCAAAACAATG
AAATCCCCTAACAACGCATTTCTCAGACTATAGCTCTGTT
TGTTAAGTGACTCAGGACTGTTTATGTAAGGCACTGTGCC
TAGCTTGTAGAAATTACTCAGTATACGTTAGCTCTTTCCT
TTTCCTCTCCTCTTTTCCTTGGTATTACTTCCCTCCATGG
TCTCCACCAGCAAGGGGCAGGGTGTGAGCCTAATTGGACA
TCCACCCTGGGAATTCTGGGATCCTGATGCTGACAACCGA
TACATCACATTTACAAGGGCCAGGAGGACACTGAGAAAAA
GGTAAAGGCCTTTGGGATTGAGCATCAGGCTGCTGAAATA
TCAGGCTTGAGGCTTCAAGCAAAAAGGGAAGATGAAGGCT
GCCCCTGTACTGTGAGTGTGGGGAGGCCTGGGAAAGCAGA
AAACACACCCTGAGATAAGAACACTGGTTCTTGATCTATA
AGAAAGACATTGTGGGCCAGGCACGGTGGCTCATGTCTGT
AATCCCAGCACTTTGGAAGGCTGAGGTGGGCGGATCACAA
GGTCAGGAGATCAAGACCAGCCTGACCAACATGGAGAAAC
CCCGTCTCTACTAAAAATACAAAAATTAGCCTGATGTGGT
GGCATGTGCCTGTAATTCCAGCTACTCGGGAAGCTGAAGC
AGGAGAATCGCTTGAACCAGGGAGTTGGAGGTTGCAGTGA
GCTGAGATCGCGCCACTTCACTCCAGCCTGGCGACAGAGT
GAGACTCCATCTCAAAGAAAAAGAAACACATTGTTAGATA
ACTTAGCTGGGCATGGTGCCAGGCACCTGTAATCCCAGCT
ACTTGGGAGGCTGAGGCAGGAGAATCGCTTGAACCCGGGA
GGTGAAGGTTGCAGTGAGCTGAGATCGCGCCATTGCACTC
CAGCCTGGGCAACAAGAGTGAAACTCCTTCTCAAAAAAAA
AAAAAAAAAACACAAGAAAGACGTTGTTAGATAGCATTGA
GCATATCACTTAAATAGCCTTGGCTCACTCCCTGGGGAAA
TCATGTTCTTTCAAAGACACTATAAAACAAACAAACAAAA
AAAAGCAACAGTAGCTAAAGAGTTCCTGCTCCAGCAACCA
GGAGCCTTGAGGCAGCACAAGGACACCGGGGCGGGATTGT
GGCCCAAGGAGCAGAGACAGCAACAACAACAGGATGACTT
CATTTACTGAGTTATCAAAAACCACAATGTCTGAAAACCA
CAATGTCTGCCAAGAAACAGGATGAGTCACCAGGACCCAC
AGGAAAGAGGGTCCGGGTGGGTTGGGGTGGGAAGCATGGC
ATGATGAGAAAAGCAAGTATTTTGACAGCACACAGATTCA
AATCCTGACACATCTCAGAGGTCTTCAGCTCTCTGGGTCT
CAGCTTCCTTATCTTTATTTTTTATTTATTTTTATTTCAA
AAGAAATGAGATGGAGTCTTCTCTGTTGCCCAGGCTGAGG
GCAATGGTGCAATCTTGGCTCACTGCAACCTCTATCTCCT
GGGTTCAATTGATTCTCCTGCCTCAGCCTCCCAATTGGCT
GAGATTACAGGCACATGGCACCACACCGGCTAATTTTTGT
ATTTTCAGTAGAGATGGGATTTTACCATATTGGCCAGGCT
GGTCTCGAACTCCTGACCTCAAGTGATCCATCCACCTGGG
CCTCCCAAAGTGCTGAGATGACAGGTGTGAGCCACCATGC
CCGGCCCTCAGCTTCCTTATCTTTAAAAATGGGGAAGAGC
CAGGCACAGTGGCTCACGTCTATAATCCCAGCACTTTAGG
AGGCCAAGGCAGGTGGATTACATGAGGTCAGGAGTTCGAG
ACCAGCCTGCATGGCAAAACCCCATCTCAACTAAAACTAC
AAAAATTAGATGGGCATGGTGGCATGTGCCTGTAGTCCCA
GCTATTCAAGCAGCTGAAGCAGGAGAATCACTTGAACTTG
GGAGGTGGAGGTTGCAGTGAGTCAAGATCGCCCCACTGCA
CTCCAGCCTGGGCGACAGAGCGAGACTCTGTCTCAAAAAA
AAAAAAAAAAAAAGCGGGGGTGGGGAAGTAGTAATAATAG
TGCTTATTTCATGGGGTTGTTTTAAGGATTTAGTGAGTCC
TTTATCTGTATAAAGCACTTCAGCAACAAATGGTATTCAC
TATTTTGATGGCCAAGTTCTTGATTTTCTCCAAAGTTGTT
AAAAGAAGAGTCACCCTCTCATCTTCCGCTGACCTCCTAC
AGACACCCTTGGCTTCAGTTTTGATATTCTTTGAGGGATG
ATTCCTCTGAAGCTCAGGCCTCCCTGCCTTGGTTCCAGTC
ATTCCCTGGGAGGCCAGGCCTGCCCAGTCTAGATCCTGAA
ACCTTCAAGATCCACATCAACTCCTGATGGACTTTCTCTG
ACAATCCCAGTGTCCGCTCATCTCATCACTCTGAACACAC
AGCATTTCTCTTCTGATCCACTCAACAACACATCACAGAC
CATTCTGGGACATTCATGTCATTCATGCCTTGCTTTATTT
TATTATTATTATTATTATTTTTTGAGATGGAGTTTCCCTC
TTGTTGCCCAGGCCAGAGTGCAACGGTGTGATCTCAGTTC
ACTGCAACCTCCACCTCCCGGGTCCAAGCGATTCTCCTAC
CTCAGCCTCTCGAGTAGCTGGTATTACAGGCACCCACCAC
CACACCCAGCTAATTTTGTATTTTTAGCAGAAACGGGGTT
TCCCCATGTTGGTCAGGCTGGTCTTGAACTCCTGACCTCA
GGTGATCCGCCCGCCTCAGCCTCCCAAAGTGCTGGGATTA
CAGGCCTGAGCCACCGCGCCCGGCCCATGCCTTGCTTTAT
TATGTCACTGGTTCATTCTTCATGGGTGTAAGTGTTTACA
TGCAACTATACCACAGCCTTTTCGTAACTCTTCCTGCAGC
TGGTACAAAGCCAGTCACACACTTGATGGTAAAGCTATTT
GTGTTCCGAATAAATGAATGGACTTAGTTTAGTTAGCGCA
TTAGCCTAATGGGATTGGGGCTTAGGGTCCAGGATATAGA
CGGCTCTGAGTCCAAGCCACCCATACTGTTCTGTGCCACT
GCCCAACCAGGCATGAGATGAGCAAGCATGAGGGAGCCTC
CTACCACCACAGCCAGAATTAAGGCACAAGTCCTGCAGAG
AGGCCCAGAGGACTTTTCTTCCGTTACCTTTCTGCTTTTC
ATGATACTGATTTAGTTCAAGGTGGCTGGGGCCTTTAGGA
AGGAAAGTAACCACGCAGACCCAGACTGAGACATCAATGC
AGACATAGCTACAGAGGCTGGGGCTGGGGCAAACCTCAGG
CAAGCTAGGAACAGTGTCCAAGGGAACACAAGTGTCTCCG
TGCTAATGTGAAATTAGGTGGTGCTGGGTATCTCATCAGC
CTAGTAGGGCATAGTGCGGGCAGCCCATGGGGCAGCCAAT
TGTCTGGGTTCCACAAGGGGGTGGTGGTCACTGAAGGAAC
AGTTTGAATCCAGAAGGGCCCCAACCAAGGTGGCATCCAG
CCTTAACTTAACAGCCAAGTTAAGAACTGAAAGGCACTGG
TCCCCTGTCTGATTGGTAAGGAGGCTCTCAGGAGACAAAG
GAGCCTGTCAGGCAGGGCTGCTGCACTCTTCCTGGGATAT
GCTTTCCATCTTTCAGGTGTTTGCTAGTTAGGATGCCCTT
CTTATCAAGGTTCAGAATCTCCAGATGAAGAAAAGGAGGC
CAGAGGGAAAGAATGCCATGGAGATAATTCATACGAGTAC
TGCTTCTCTCAATGGTAATTCAAAAACAACCTGGCCAGGA
GCCAAAATAGATGCAGGAACTAGGAAGACAGAGGAAAGGA
ACAAGCAGAAGGAGTGGCTGACAGATCTGTCTGCAGTGCA
CCATAAGAAGACAGCTCTGCCAGTCTAATGCATTTGAGCA
ATATCTAGTTGGTAGAGAAATACCCTAATGACGTGACCTA
TCTCAAGTGTGACATTTAGCTGGGCATGATCGCCTGTAAT
CCCAGTGGTTTGGGCTTTGGGAGGCCAAGGCCAGAAGACC
ACTTGAGGTGAGGAATTCAAGACCAGCCTGGGCAACATAG
CAGGACCCCATCTCTGTAATAAAAAATAAATAAATAAAAA
GTGTCTAGGCATGGCAGTGCTCACCTGTAGTTCTAGCTAC
TAGAGAGGCTGAGGTGAGAGGATTGCTTGAGCCCAGGAGC
TCAAGGCTGCAGTGAGCTATGATCATGCCACTGCACTCCA
GCCCTGGTGACAGAGTGAAACCTTGTAAAAATAAATTAAT
TACATTTAATTGAATTTAAAAGTGTGATCTTTACCTTATT
TATTTATTTATTTTGAGACAGAGTCTGGCTTTGTCACCCT
GGCTGGAGTGCAGTGGTGCAGTCATGGCTCACTGCAGCCT
CAATCTCTGATCCTCCTGCTTCAGCCTCCTAAGTAGGTGG
GACTGCAGGCATGGGCCATCATGCCCGGCTAATCTTTATT
TTTTGTAGAGATAGGGTCTCGCTATGTTGCCCAGGCTGGT
CTTAAACTCCTGGCCTCAAGCAGTCCTCCCACCTTGGCCT
CCCAAAGTCCTGGACCTACAGACATGAGCCACCACACCCG
GCTAAATGTGATCTTTAGATTTAATATCAATACCGACTGA
ATTCCAGATCCCTTTGCTTTTGTGGGTAAAATCACCCCCA
GCTGCTTCTCTTAATGGTGGGGGTCCTTGGAGAGAAAAAG
ATAGGAGTAAGGCCCCCAGGTATCTCAGAGTTTGGGGACA
AAAAGGATACTTACTTCAGGCTCAAGAATCAGAAAGTACA
GAGTTGGACAAAGTATTAGTCAGGGTTCTCTAGAGGGACA
GAACTAATAGGATAGATATATATAAAGGGGAGTTTATTAA
GTATTAACTCACATGATCACAAGCCCCCCCAACAGGCTGT
CTGCAAGCTGAGGAGCAAGGAGAGCCAGTCTGAGTCCCAA
AACTGAAGAACTTGGAGTCTGATGTTCAAGGGCAGGAAGC
ATCCAGCACAGGAGAAAGATGTAGGCTGGGAGGCTAGGCC
AGTCTCTTTTTCACATTTTTCTGCCTGCTTTTTATATTCT
AGCCATGCTGGCAGCCGATCAGACCCACCTAGATTAAGGG
TGGGTCTGCCTCTCCCAGTCCCCTGACCCAAATGTTAATC
TCCTTTGGCAATACCTTCACAGATGCACCCAGGATCAATA
CTTTGTATCCTTCAATCCAATCAAGTTGACACTCAGTATT
AACCATCACAGACGACTTCTCAGAAGGATATATAACAGAC
TGGATGCGGTGGCTCATGCCTGTAATCCCAGCACTTTGGG
AGGCTGAGGCGGGCAGATCACTTGAGGCCAGGAGTTTGAG
ACCAACCTGACCAACATGGTGAAACCCTGTCTCTACTAAA
AATACAAAAATTAGCCGAGCATGGTGGTGCACACCTGTAA
TTCCAGCTACTTGGGAGGCTGAGGCAGGAGAATCACTTGA
ACCTGGGAGGCAGAGGTTGCACTGAGCCGAGATCACACCA
TTGTACTCCAACTTGGGTGACAAGAGTGAAATGCTGTCTC
AGAAAAAAAGATGTATAATTGTCCTTGAGACCAAGCCATT
GACCAACGGCTACTCCCTTACCCAATCTTAGTAACCCGAC
ACCCTTAGGGCTGTTCCTGGGATGAACTGCAGGCTAGACC
ACCTCAAACTGAGGGGTCCTAAGGCTCCTTGCTTCTGGAG
CCCTCCATGGCCTCAGCCGCCCTGCACTACCAGGACAGCA
ATGTCTGGAGGCCTGCCTTTCCACCACCATCTGCACACTC
TAGCATGCTTATCCTGATGAAATCAGGATATACCATACCC
CAGCAACAGCCTTGAAGAGGAAAGGAAGTACAAAAAGAGG
CCAATATATAACAGGAGATATGCAAAGAAAGAGAAATTCA
CTCCTGTTCCCTAGGGTTAGTGGGAAGAGGCAACTTTTTT
TTTCTTTTTAATTAATATGGGCCCTGAATTTCATATTAGT
GAGGATTTTTTCCATTGCAATTAAAAGAAATCCAGTTGTG
ATTGACTTGAGCAAAATTTGTGTATATATCAGGCCCAGCT
GCACACAGAGCTCACAGGATGTGGTCAGGACTAATTTCGC
TCCAACTCATAGCTGAGCTTTCCTCTACATTGGCCCCATT
CTCAGACAGGCATTGGCAAGATGGCTCCCAGAAACACCAG
GTGTGTACCCAAATATATTCTTTTTTTTTTTTTTCTGAGA
CAGAGTCTTGCTCTGTCACCTAGGCTGGAGTGCAGTGGTG
CAATCTCAGCTCAATGCAACCTCCGCCTCCCAGGTTCAAG
TGATTCTCCTGCCTCAGCCTCCCAAGTAGCTGGAATTACA
GGTACGCACCACCACACCCAGCTAATTTTTGTATTTTTTT
AGTAGAGATGGAGTTTTACCATGTTGGCCAGGCTGTCTCG
AACTCCTGACCTCAAGTAGTCTGCCCATCTCAGCCTTCCA
AAGTGCTAGGATTACAGGCGTGAGCCACCGTTCCTGGCCT
ACCCAGCTATTTTCAATTCTACTGGTAATAATTTCAACCA
AAGTCCCAGAACTGAGTCTCATTGATTCTGGTTACATGCC
CATTCCTGGAGCTAGGAGTGAAGTGCTCCCAAACTGTAAG
TTCTTGAAAGTGCAGTGACTTTTCCGAAAAATCAGAGTAC
AGCCAAGACTACGCATGACCACTAAGGATCCCATCTTGAA
TCAGTGGCATCCAGGCAACCACTAAAGTATGTGTCAGGAG
TCGGCAAAGTATTTAAATCGATGGGTAATATGAGGAACTT
CTGACAAACCTTTGGGGCTTCGTTGTATCCACCTTTGTCT
CAGTCTTAAAACAGAGCCTGGCATAAATTCTGTGCATTTG
ATTTAACTACCCATAAGGTAGTCAGGAAAACTGTAAAAAA
TAAAATAAAGAAAAATAAAGAATGTTTAGACAAAAAAAAA
AAAAAAATCTGTCCCAGGTGTCTCAAAGAGGTAGAAACTA
CTTGGGAGATTCTAGTTTTATAATTCAGGAGATCTGATGA
CCTGGAATTGAGCTTGTTGTGATGACAGCTGAGATAACTG
GTGCTGGACAGAGAAGGTTTTGCTTCTGGTGTGACAGTAG
AAAGTGAGAGAAATGTCCCTGGCCATGGAGTGAGATGGAA
GGAATGGAAACTCGGGAGAGGGAATGAGAAATGTGGCTCT
AGAAGCTGGTGCACCAGGGAGCCTGTGCTGACAGGACCAG
ATGTCAGAGTCTGTACACCTCTCAGCTCACCAAGAGGCCA
GACTCCGTAATAAACTACCCTGTGAACTTGAAACAGCTGA
CTAAATGTTAAAGACAAGAAAGGACAAGTGGGCTGAGTGC
TATGGCTCACGCCTATAATCCCAGCATTGTGGGAGGCCAA
GGCGGGTGGATCACCTGAGGACAGGAGTTCGAGACCAGCC
TGGCCAACATGATGAAACCCCGTCTCTACTAAAAATGCAA
AAATTAGATCGGTGTGGTGGCACATGCCTGTAATCCCAGG
TACTCGGGAAGTTGAGGTAGGAGAATTGCTTGAACCCGGG
AGGCAGAGGTTGCAGTGAGCCAAGATTGTTCTGCTGCACT
CCAGCCTGGGCAACAGAGCAAAACTCCATCTCAAATAAAA
TAAAAAATAATAAATAAATAAACAAACAAACAAACAGAAA
AGACAAATGGGAGCAATGGGTAAGGATGGAGGAAAGTCAG
AGGTCCCAGAGCCATGGACCCCAGGAGCAGAGTCTTTGGA
AGAGAACATACAGGCTTCAGAGTGAAGAACAAGGTCTGAA
ACTGAGCAGTGCTACAGAAGCCCTGAAGGACACCTAAGCT
GGGTGTGGGAGAGGAGATCCGGGAGACTTCTCAGAGGAGG
TGGCATAGAGCTGAGTCTTAAGAAACTGCTGAGCAGATGG
ATCTGAGCCACAGTTATTTTGTGACTGCTGTTCCTCAACC
TTTGTTATGCAAGAAGCATAATAGGTTGGTTATTGTCGGG
CTGATTATCATAGGGAGATGATAGCACATTGACTGCACTG
GGGTAACTACCAAGCAGAAATTATAGCTCCATACTTGTGA
TTACAGCTTGGGCACTATGACCTCTTGTGGTGAGTGGTAT
CCTATGGTCCCAAAACAGGTGGTTCCGTCAGGATGGACCA
TCAGGGTGCTGCAACTTCCATGGTCAACAGGAAGTGCAGC
AATGGAGGCCGGTAGCTGACTTGGAAAAAGTGTGTTCACA
TAAGGCTAGGCTATGAGACTATCTTCTCCAGAAATCTCTC
TCGATTCAGAATCAGCTACTGTTTGGGTAGTGGCAAGGGC
ATGCCTGCCTAGAATGTGGAGGGGAAGAACCAGATGACCT
CTGAAGATGCCATTTGTCATTGGAGCCCACAGTTCCAGAA
TCTGCCTCTGTGTTTCTAACTTATCCCAAGGATCTTGGTT
CAAGGTGCTGCCTGGGCCTTTCCCTGAAATTAATTAGCGA
CGTTTCAGGTTTCATCCTACATAGGAAAGACAGCCCATTG
TGTCCCCTACCTGTACACCAGTGCCACAGATGTGGGAAAC
CCACAGGGGCCTAGAGAGGTTGAACACTTTGCAAGGGCCA
CTCAGCAAACCATAAATAAGGCCGGGCCCAGTGGCTCATG
GAAGGTGGGCAGATCACTTGAGCCCAGGGTTTCATGACCA
GCCTGGGCAACATGGTGTGAATCCTTGTCTCTACAAAAAA
ATAAAAATAAATAAAAATAAATTAGCTTGGCATGGTGGCA
TGCACCTGTAGTCCCAGCTACCTGGGAGGCTGAGGTGGGA
GAATTGCTTGAGCTCAGGAGGTTGAGGCTGTAGAGAGCCA
ATACTGAACAACTGTACTCCGGCCTGGGTGACAGGGTGAG
ATCTTGTCTCTAACTTAATTAATTAATTAATTTTAAAAAT
AAAAACAAAAATAAAATGCTGTCTATGGCCCCTAACAGAT
AACCCATACTCCTCCATGTTACACAACAGGATTAGCTTTT
CCTGCCTACAAACTTTCTCCCTATCCCTGACGCCAAGTCC
CAGAAGAAGCTAAGAAGGCAGATGAAGCCAGACTGGAGCA
ATGCCTCCCCCACTCCTCCTTGCCTCTGGCGAGCACCTCT
CTATGTCATCCTCACTTTCAGTTCCAGTAGATGAAAGGGC
CTCTAAGGTAGAACTCCAAGTCAGTTGGGAGGGGGATGCT
GGGGAAGACTCAGCAAAAGTCTTAAAATGCCTCATATCTC
AGTTGCTGCTCCCTTTTTGTTTCTGGTGGGTGCCCTATGA
GAGTGTGCACTAAGGACTAAGAACAGACTTCCTGAAGAAC
TTGCTTGCATCTAGTAGCTAAAAGTAGGGCTGTGTAACCC
GGAGAGGCTGCAAAGTCTCCTTCTCTGAGCATTCACTATC
TTTTGAGCCATCTGCAGTTCAGCTGGGAGGCAGGGATATG
GGTGGAGAGATTTCCCAAAAGTCCAGGGTATCTTCTTCTC
CAGAGGTCTGGGAAGACCCAAAGGAGTTGGGAACAGAGTG
AGGCAGACAGTTGTTGGGTAGTGAGCAGTTTCTTTAAAAA
CATTTACCCAGTTGGCTGTGCCTGAGGCCTCATGCCTGTA
ATCCCAGCACTTTGGAAGGCCAAGGCGGATGGATCGCCTG
AGATCAGGGGTATGAGACCATCCTGGCCAACATGGTGAAA
CCCCATCTCTACTAAAAATACAAAAATTAGCTGGGCATGG
TAGCACACACGCCTGTAAGAATTGCTTAAACGTGGGAGGC
AGAGGTTGCAGTGAGCCAAGATCACACGCCATTGTACTCC
AGCCTGGGCGAAAAGAGCAAAATGCCATCTCAAAACAAAA
CAAAAATTCACCCAGTCCAGCTTTCTGCTCCCAGTAGCCT
GGTCTCCACCTCTACTCTGCACACTTCCCAGGTTAAATAT
AGAGAGTAGTTTTCCTTTTCCCGCCTTCCTCCCCCATGGA
CCAAGAGCCTCTGCAGTGAGCACAAGACATTTGTGCCATT
CTCAGCTCTTGCCTTCTGGAGGCTGCTACAGTGAGATGGA
CACACAGCCTGGACAGACATTTAAAACTTCTCTCTTCTCT
GTTGCCCTGGACATTCAGGGATGGGCCTGGATGCTGCTTT
CTCTCTCTCTCTCTTTTTTTTTTTTTTTTTGAGATGGAGT
CTCACTCTGTTGCCCAGGCTGGAGTGTAATGGCATCATCT
CAGCTCACTACAACCTCCACCTCCTGGGTTCAAGTGATTC
TCCTGCTTCAGCTTCCCAAGTAGCTGGGATTACAGGTATC
TGCCACCACACCTGCGAATTTTTGTACTTTTATTTGAGAC
AAGAGTTTCATCATGTTGGCCAGGCTGGTCTGGAACTCCT
TACCTTAGGTGATCCACCCGCCTCAGCCTCCCAAAGTGCT
GGGATTACAGGTGTGAGCCACTGCGCCCAGACAACACCTA
CTTCTTAGGATTCCAAAAGTAAAAGGCAATAATGCAGGTA
AAGTGGCTTGCTTCTTTGTTTAGCACATAGTAGGCTCACA
AAGTGTTGGATGAATGACTGAAAGGTAAGCGCACAACCTG
AGCATTTGCCAGGGCCAGGCTGGGAAGCCGTGGCTTAACT
AGCTGTGTGCCTGGAAGGGGTCATGAAGATGGGGGTCAGG
AGCTGCTTAAGTCAAGGAGAGACGGAAAAGAGAGCTGAGC
ATCTCCCACAAAGTAAATTGTACACTAGGTTTCTAGGAGG
GCCTGCCTCCTGTGGTCTCCCCAAGATGAGAAGGTAAGTT
TCAGAAATCCAGGCTCCAGTGTCATCTTGAGAAGCAGAAG
AGCTGGGATTCAGTTCCTGGCATGGAGATAGGTTCCACTG
CCACCCCTCCTTTCCCAGCATCCCCTCCCGGCCAGGGCTT
CTCTCCCCAGTTCTCCCCAAATCTGTGGATCCTGAAGCCT
GCAGAATTGGCCTGGAATGTAGAGGGTAAGAAAGCCTTTC
ACACCAAGGCAAGGGAAAGAGCCTTGGACCAGCAGTTAAA
GGATTTCTGTTATATTTCTACCATGAACTGTGTGATACCA
AACAATATAGTCAGCCTCTCTGAGCCTCGGTCTCCCCAAC
TGTAAGATGGGAATAATAACTCATGCCCAATTCTTCCTAC
CATATAGGACTCTTGCAAGGATCAAATTAAATATTTGATG
TAGTCCCTCAGCTGGAGCTCAGTGGGTTTGTAAACTGCAA
TGTACTGAGCAAACACAGAACTGTTAAAGGCTCTGGAACA
GGGGTTCTGGGGTGGGACAGGTTGTAAACTCTATCTAGCA
TGAGGTCAGCAAGGATCCTTCCAGTTGGACTTCCTTTGAT
CTTCATTGGAAACTTAACGAGTACTTAGGGCATTGCTGAT
TCTCTAATTAGGATTCAAAATTCAATTTAAAAATCATCGC
TTGTTCCCTTCACTCCACACTCACTGCCTCAGCTCTATTG
AACCCAACCATTAACCAAAAACTATTTTTAAATGGCACTA
ATTTGTTATACCCGGAAATAAATGAGAGACAAATATTTGA
TTAGAAAAACAAATCATGAACCAAACTTGCATTAAAAAAA
ATAATAACAGCTTAGTTAATGAGTTCAAAGTGAAATTAAA
ATCAAACAATTGCAGCTTCCAAAGCAATTGAACCAGAATG
AAATTAGAAGAGCAAAATATGCACCCAAGTAAATGAAACA
AATTCTGCATATTATCGAAAGTCCTGGATCAGAAAGATGC
TTCTGGCCCTCACCTTCTGTTTCGGGTTTTCTCATGTCAA
ATTCTGCACTTCTTCATTTAACAGTATGCACAGATGCCTT
TGATGCTCTAGTCACCGGGGATGCAAAGATGGAGAAGAGA
CAATCCCCTCCCTCCAGGAGCACACAGCCCAACACACAGG
CTTTTCCCATGAACACAGGCTGTCTCTGCCCAGTTTAACC
CACCTCTAACACAGCAGCCGCCTGAGATCGCAGAGTAACA
TGGAACGCTTGGCATCCCTAGTAAACCTCATAGAATCAGA
GCATGAAACCAGCAATACACAAAGAACAAAAACCCAACAA
ACAAAAGTTGAGCCACAAAGATCTCTGTGGTGATAATAAC
TAGGTGGTCCTCTGAGACCAGCTCCTCAAGCCCTCAGAGA
AAGTGTCCTTTGATTTAATTCTGCATCCCACCCTTGCAGA
TTCAGACACCCTTTCTAATGATCTCTGTAAAAGCTGTTCC
ATCCAGTCCCCTCATAGGAATCCCAGGAAGTGGGAAAAAC
GAAATTGTTGCTTGTCAAGTGTAGAAGACCACCCACACTC
AGCAAGGGGGTGAGCTGGAAGCCAGCCCTCCCATGGAGGA
CTCATCAAGGTTCTTGCAGTGGAGAAATAGCCCAGCCTGC
TGCTGCCATTGCTGCTGCTATTGCTGCGGAAACAGCTGCT
GCTATTTGCTTATCTCTCATATAAATACAGCAAGAAATAT
CCATTTTTATCTTTCTTGGACCCTCTCAGCTGAAGTCACT
ATTATCTTCCCTGAGCAGACCCTCCCTGATTACTGAAGCA
ATGCTCAATCTGAACTTGAGAATTAGTTGTTGTTTTTTGT
TTTTGGTCTTGTTTTTGAGATTGAGTCTCGGTCTGTCACA
CATGCTGGAGTGTGCAGTGGCGCGATCTCCGCTCACTGCA
ACCTCCGCCTCCTGGGTTCAAGCGATTCCCGCTTTAACAG
GAGGCTTGATCTCAGCCTCCTGAATAGCTGGAATTACAGG
CGTATGCAACCATGCCCAGCTAATTTTTTTTTTTTTTTTT
TTTTTGTATTTTTAGTAGAGACGGGGTTTTGCTATGTTGG
CCAGGATGGTCTCGAACTTCTGATCTCAAGTGATCTGCCC
GCTTTCATCTTCTAAAGTGTTGGGATTACAGGCATGAGCC
ACCACGCCCGGCCAGAGAATTAGTTGTTTTCATTGTACAT
GAGAATGTCTTGGAGGGTAAACCCTGGCTATCTCTGTCTC
CATCTAGCAGCCTTCTCTGATCTCCTGCCATCTTGACCTA
AGCCAAGTCCAAGGACTTCTGCCTTGGTATCTCTGCCTAG
AATTCACGCCCCCAGTCCCTCAGCTGGAGCTCAGTGGGTC
TTCCTGGATCCAGTTTCTTCCCCATTAGAACCCTTGCCCT
GGGTTTTGTATAATAAGGATAGACACAGGACATGGGGACA
GAAGTTACTCTGATGAATGCATCTGTCTACCCTGCAGCCA
TTATCAGGCCTGCTCTGCAAGGAGGTAGAAAGAAAAACAT
TAGAAATAATCAAAAAGTCCAACTGGAGTCTCACCAACTC
TAAGAAGCCTTCTGCAAAGCTTCCAGCCCATCTTCAGCTT
TCCTTTGCTAAACTTTCACTGGATTTTCCATCTGGAACAA
AGTTTTAGACTTCAGCATATACTTTATTCCGTTGTTATTC
ACTTTATATCTCTCCACAACCAGGTTAGATGCTTCTGGAA
GGCAGGGACTATGTTACATATCACTATGTTCCATAACATT
GCCTAGTAATGCATTGTGCCTGGATTATCCCTCCCATCAT
CTCTAGGCTTGCAGTCTACCCTACACACTACTGCCACAGC
CAGCTTGCTAAACATAGACCCAGTGAGGCCACTCAGGGCC
CTCCATTGACTAAACTAAACCACCTCCCCCGTCTTTCTTC
TCTATTCTTTTGTTCTTTCTTTTTTTCTTGAGACAGAGTC
TTGCTCTGTCACCCAGACAGGAGTGCAGTGACGCGATCTT
GGCTCATCGCAACCTCTGCCTCCTGGATTCAAACTATTCT
CATGCCTCAGCCTCCCAAGTAGCTGGGATTACAGGTATGT
GCCACCACACCCAGCTAAATTTTTGTATTTTTACTAGCGA
TGGGGTTTTGCCATGTTGCCCAGGCCAGGCTCAAACTCCT
GGCCTCAGGAAATCCACCCACCTCGTTCTGTATTCTTTCT
ACCTCCAGACTTTGCTCATGTCCCACCCTAACCCCACCCC
CATCCAAAACAGTTTAAAGCTTGCTTTCCAAGATTTTTCA
GGTACTTGCAAATATTATCGCCTTCCTAGAGCTTTCTAAT
ATTCCCATCTGAGGCAATCACCCTAGCGTTTCCTAGCATT
TTATATTTCATCTTTTAATATGTACTACCTAGCACATAGT
AAGCATTCAGTAAATATATTAAAAGATTATAGCATCTTTG
ATTGTAGCTACTTATGCTGTGAAAATATCTTTTCCTTCTA
CTAAACTATAAGCTTATTACCTCTGTATACCTCATCTGGG
TCCAGTAGATGTTGAAACAGTAGACATTCAATAAATGTAT
GCTAAATTGAATAGTAGGTATTCAGAGATACTTACTGAAT
GAATAAAATGCACAGAAATGACTGAATCTAAATGGTAGGT
ACTAGCTCAAAGACTTTGTATATTACTTTCTACACTACAT
TTCTACATTACTTAGTACAAGTGACCAAAAAACCTAGTTT
CATCTAGCGTAGGCATGCACAATGAGTCATGTAACTCATT
TGCAGGAAAGGCAGGGGTACAGTGGGATATGAGGTACAAT
GAACTCCAGTGCTGCTGGCACTCACTCCTTAGCTTTCTCC
TCTGCCTGTCTTGCATGCGTGCGAGCTGTATTCTCATTTA
TTGCAGGCTTCTTCCAGGGGGCAGGGAACTTGACCCCTGA
TACTTCCAGAGTCTCTCTCTTCACAGTATTCGCAGCAGGA
ACCAAGCCTTGTTTTCTGTTTGATCGTAAGTGCAAAACTC
TCAGGAAAGGATGTGATTGGCTCAGCTTGGGTCAGGTGGC
GTTAGGACCGCTAATAAAATGTCAGTTTCAATCATTGTTT
TTTGTTTTGTTTTGTTTTTTGAGATTTTGTTTTGTTTTGT
TTTGTTTTCTGTCACTCAGGCTGGAGTATAGTGGCACAAT
CTCAGCTTACTGCAACTTCAGCCTCTGGGGTTCAAGTGAT
TCTCAGGCTTCAGTCTCCTGTGTACCTGGGATTACAGGCA
TGCCCAGTGATTTTTTTTTTTTTTGTATTTTTATTTATTT
ATTTATTTATTGAGACAGAGTCTCACTCTATCACCCAGAC
TGGAGTACAGTGGCTCAATCTCAGCTCACTGTAACCTTCA
TCACCTGGTTTCAAGCGATTCTCCTGCCTCAGCCTCCCGA
GTAGCTGGGACTACAGGCGCACACCACCGTGCCAGCTAAG
TTTTGTATTTTAAGTAGAGACAGGGTTTTACCATGTTGCC
CAGGCTGGTCTTGAACTCCTGACCTCAAGTGATCTGACGG
CCTCCGCCTCCCAAAGTGCTGGGATTACAGGCATGAGCCA
CCAGGCCTGGCCCAGCTTCCATCTTAACAGTGAGAAAAAA
GGACATCCCAAAGAACTGGGTTCGGGCATGGGGAAAATGG
CTGCTGTTCTAGCCAAGGCAAAATGATAGATATTCACAAC
AGGGAGTCATGAAGTCTGCATTTGGGGGAGGTGCAGGAAA
TGGTGAGGAAGATTTGGAAAACTCAAGGTGGAGTCATCGA
GAGGCAGAGGAACACATTCTGTTAAACAGCTAAGCGAGAG
ACAGTGCTGACTGCATTTTCCTCAAGTGAGAGATGGGGTA
GGGACAGCATCCACAGTGATGTAAGCCCTGTAGAGACTGA
CCTGCTATGGGGAGGACAGGAGGCTGAGGAGAGCCAGGCT
AGACCTAAAGAACAGGAACCTGTAAAGTCAAGAGTACGGC
TGCGAGAAGAGGGAAACAGGACTGCTCAGAGCTGAGCAGA
ACATGCAGACTATGAACTTCTGATGCCAGAGGCAGTGTCC
TCCTTCTTGCCCCAGCGGGGCCAACTCCATTTTCCCACAT
CTAGTGGTTATTTTTATGGATAGATTTATTTTTACCCGTT
CTAGACCTCAAACCTGCCACTGCAAGAAGCGAAGCACTGG
CCGGGCGCGGTGGCTCACGCCTGTAATCCCAGCACTTTGG
GAGGCCGAGGCGGGCGGATCACAAGGTCAGGAGATCGAGA
CCACGGTGAAACCCCGTCTCTACTAAAAATACAAAAAAAT
TAGCCGGGCGCGGTTGTGGGCGCCTGTAGTCCCAGCTACT
CGGGAGGCTGAGGCAGGAGAATGGCGTGAACCCGGGAGGC
GGAGCTTGCAGTGAGCCGAGATCGCGCCACTGCACTCCAG
CCTGGGCGACAGAGCGAGACTCCGTCTCAAAAAAAAAAAA
AAAAGAAGCGAAGCACTGAGGCTTCTAACTTTCCAGAAAA
CACAGGCCTTAGTGGTCAGCTCAGTGACAGAGACCAGGCT
ACGGTCCACTCGGCTCCTCTGGGGTCACATTGTCCTCTGG
GGACAACATACCTCCCTCGTGTCTGCAGCAGAGCTGGGGT
GGGAATGGAGTGGGAAGGGGATTCCTTTTTTCTCATCCCC
CAACCCCACAGTCGGTCAAGGGGAGGACCTGCAGCCACCC
TGAAAGTCATCATCCTGGCCTGCCCTGAATCCTCGCCAGC
CAGAGGTGGGATAGCCATCAGAGCCTCTTTTGACAGCACC
TCCCAGGCAGAGCCTGTCTCGCTGGAATCCAGGGAGCTTG
AGGGGAAGATCTTACCTTTCCAATAATAACCAGCTATGAA
AGGGTATCATTTCCCAGTCCCCACAAAACAGGCAGCCAAA
GCAGACTTCTTCTTTAATGGGACCATACATCTGGCCTAAA
TTGTTATTCCCCCAAGACAAGTTTACTGAACAGTTAGGCA
ATGCCTCCACACACAGCCACTGCAGACGAGCTTAAAATAT
ACTTTAATACGTTTAAAGAGTCATTTCAGAGACTGGCTTA
CTTATGATAAAGATGCAACTGACACTCATTGGTGCTAAAA
TGTCATGTTGGTGCCATCCAGCAGGGAGCCTGACAAGCCG
TTAAATCTGCAGCTCTTTTCGGCTGATTCATTTCTTTTCC
TTTCTTTCTCATGTCTTCCCCAACAACTGATTTGGGCTCC
TGAAGCTGACATTTTGCTAGGGTCTACCCAAATCTAACAA
AGGTGCTGTGCATTGGGGGGTGTGTCTGTAGTCCCAGTTT
CCAGGAAGGCTGAGGTGAGAGGATCACTTGAGGTCATGAG
TTTAAGACCAACTTGGGCAACACAGGGAGACCTATAATGA
AAAAAAGAAAGAAGGAAGGAAGGAAGGAAGGAAGGAAGGA
AGGAAGGAAGGAAGGAAGGAAGGAAGGAAGGAAGGAAGGA
AGGAAGGAAGGAAGGAGGGAAGGGAGGAGGGAGGGAGGGA
GGGAGGGAGGAGGGAGGGAAGAAGGAGGGAGGGAGGAGGG
AGGAAGAAGGAGGGAGGGAGGGAGGAAGGGGCGAGAAAGG
AAGGGAGGAAGGAAGGAAGAAAGGAGGGAGGGAGGGAAGG
AAGGAGGGAAGGGGGAGAAGGGAAAAGAGAAAGGAAGGAA
AAAACAGAGAAAAGAAAAAGAGACAGAGAGAAGGAGGGAG
GGACAGAAAGAAGGAAGGAAGGAAGGAGGAAGGAGATGGA
AGGAAGGAAGGAAGGAAGGAAGGAAGGAAGGAAGGAAGGA
AGGAAGGAAGGAAGGAGAAAGAAACGTTGAAAGAAGGGAA
GGGGAGGGAAGGGGAGGGGAGGGGAGGGAAAGGAAGAGGG
AGGGAAGAGGGAGGGAGGAAGGAAGGAATCTAACAAGTTA
CCAACTCTGTTCTTGAAATGCCCTGGGAAGGTGAGAGTGA
CCAGTGGAGTTGCAAGAGGCTGAAATGAGAACAAAGGTCA
CCTTTGGAGTCCTGTAAGTGCCTTGAGGGTGGGAGGGTCA
ATCACTAGGCAAAAAGGACTAAACAACCCACAGTTTCCAT
GGAGGGTGGCCCTAAAATCTCCCCCTACTCCTGCAACTTT
CTTCAGCTGCTGGCAGGGAGAGGCACAAGCACAGGCAGGG
GCTTATTTTTTTTCTCTTACTTTTTTTGTAGAGATGGGGT
GGGTCTTGCTATGTTGCCCAGGCTAGTCTTGAAATCTGGC
CTCAAGTGATCCTCCCGCCTCAGCCTCCCAAAGTACTGGA
ATTACACGGATGAGCCACTGACCCTAGCCAGGGTTATTTT
GGATTGTGTTTTCAGATGATAGCAGGCAATCTCCAGCCTC
ACATTGAGGAACTCTGAGTTCTGAGCCCAGCCCAACCAGT
CTAAAAACATTACTGGCTGGGTGCAGTGGCTCACGCCTGT
AATCCCAGCACTTTGGGAGGCCGAGGCGGGCGGATCACGA
GGTCAGGAGATCGAGACCATCTTGGCTAACACGGTGAAAC
CCCGTCTCTACTAAAAATACAAAAACAAAATTAGCCAGGC
GTGGAGGCAGGCGCGTGTAGTCCCAGCTACTCGGGAGGCT
GAGGCAGGAGAATGGCGTGAACCCGGGAGGCGGAGGTTGC
AGTGAGCCGAGATCACACCACTGCACTCCAGCCTGGGCCA
CAGAGCAAGACTCCATCTCAAAAAAAAAGAAAAAAGAAAT
AGCAGGGTAAGAAAATGAAGAGGAAAAAGAGGACCCAAAT
GAGAGAACATTGGGAAGGGTGCTAATTGGACACAGGGGAA
ACTGAACCCCTGGGTCTAATTCACAACTCTGTTTCTCCAT
GTGCGTGTGGCTCTGCTTCTTGGGGGCAGGGATGACAGCA
AAGAAGGACAGGGGTGGTGTGAGGTGTTGGGTTAGAATGA
TAGGATCAAAGAGGCCTTTTCCCAACCCTCTGTTTAAAAG
GTTGGGAAGTAGTGGCCAGTCACCTTCTTCACAGCATAGC
TCATAGCTATAACCTGTGAGATATATGTCAACACGCCTTC
CACAAGCATATAAACATGAGTGTGTTTGCTGAGGTAGGTG
TGGGAATCTGTCAGTCAATGAAGATATGTTGTTGTGTGAA
CTAGCTGATGGTGCATGTTTGTGCTTGAAAGCCATAAAGT
TCTATGCAAAATCTATGGGTGGCACTGTTGCACAATGCTA
GTGGGTGTGTGGGCATGGGGGTGTGATTAACAGTTTACAG
GCTGTGTATAAGTGTGCAGGGATGTCTGAGTGTGTCCAAA
TTAAAACAGAAATGTGTGCCGGAGTATGATACAAGTACAG
GAAAGTACTTGGGCTTTGGAGTCCGTCTGACTTGGCCTTG
AATTGTTGGCTCTGTCATGAACCAGATGTATAACCTTGGG
CCAGACACTCAATCTTCAATTTCCTCAGCTAGGAAATGAG
GCTAATAACAAGTACCTTTCAAAATTGCCATGAGGACTAG
AAATGATATCGTATAGACAAAGCTTTTGGTGTCATAGCCT
ACGCATAGCAGGACTCAAAAGTAGGCAGCTATTTTCATGC
ACTGTCAGTATACCTCTGGTGGGTACAGGGGCAAGAGGGA
ACAAAATGTGACCTGTATATAAGGTGTCGGGGAGGAGGTG
TGTGTGTGTGTGTGTGTGTGTGTGTGTGTGTGTGTGTGTG
TGTTTACAAAACAATTTATTCTCCTTCTCCAAGAAACCCC
CTATTCAGACAGGAGCAGGAAGGTGGGAGGGGACATACAA
GTGTCCACAGACACCTTGGGTTTCTGGGTCCTGGATCTAA
GTGAGTAAGGGGTTGAGAGGCCCATAGGAGTTGCAGGAAG
CCAACCGCCTGCCGAAGCTTCCTTTTTTTTCCCCTCCGCC
CAGCAACCGTTGAATACCGCCACCCACATCCACTCCCCAC
CTCCACCCTCACCCCTCCTCCACCCCACTCAGCTTTCTAT
TCAACAAGTGAGAGCAAGGGTGGGGAAGAAAGCCGACAGG
GGAGAGGATTCCTTCCCTTTCTTTCCCCATTCCCCCTTAA
GACGAACCAGGAAGCAACCGCAGGAATCGGGCCACCTTAA
CAGTAGAGTAATGGTTTGGCCTCATGCCAAGTCCCACCTC
TGTTCCAGCTCCTGCTCCTCCCCTCTCTCTTCCCGCACTG
CTTGGGGAGAGCTGGTGAGCAGTAGTCTGGCCCGAGTTAG
CTAGAGCTGTTGCCATGACAAGCATTTTCTTAAGAAAGCT
CTGCTGTTGAGATTGTCCAACGCTGGGGGCTGGGAGGGGG
GCACGAACTTCCTGGGCAACCATCCCTCTGAAGAGAGCAA
GATCAGAGACACCCGTCCAGCTCTCCTGCACCCTTTTTCT
TTCAGGAACCTGAGAGGTCCTTCCCATTGGAAGGGCAGGG
GGAGGAGACCCAGCCCACTCCCCGGCCTTAGCCGGAAAGG
CAAGAGAGCAAAGCCAGCGTCTCCAGCTTGGTTGCCACAC
TGGGGAGACTGGTGGGTGGTCACCCCACCCTACCCCCATC
CATGGAAACCTGGAGGGAGAGTCCCACTTGGAGAAACCTG
GATCTTTGCTAGAAAGAGAGGTAGGCTTGCAGAGAATGAA
TTGACTTGTGATTTGCAAACTTTGTTTCTTTCTTTTCTCT
CAGTGGCTTCTAAAACTCCCCGATTTTCCTCTTTCTAGCA
TATTTCATGCGACTGGGTTTGGAGGATTTTTAAAAATATG
TGTGTGTGCACAGATTTGTCAAATACTGTTTTCTGAGAAA
CTGTATAGTCAAATAAGTGATTTATCTCTCTTTTTTTAGT
TCTTGTCATTCCTGTGCTATGGGGTAGGAGAATGGAGGGA
CTCTCTTTTTGACACCAAAATTGAACTCTTGGAAAAAACA
TTTATCTCCCCTCCCTCAACCCATTCCATTCCTGCCCTCC
CCTTCCCCCTTGGCTTGGGAATGAGACGCAGGATGGAAAA
CTGTTGCAAAAATATTTTCCGTGTCTGTTCCCTTTCTCAA
AAGCCCAAAAGAGAGATGGGAAAAAAAAAAAAAAAAGGAA
CTAAAGAAATCTTCGGCAGGAAAGGGGGGCTGCAGCGGGA
ACTAGGAGAGGGGCACTTTGGGGCCATGGGGTAGAGGTGG
GCTGGGAGAAGTTGGGAGGAGTGGGGGAAGGAGAGTGCAC
AAATTAAATTTCTTTAGCTTTGCAGAGAAACCTAAGCAGT
TTCTCTGTGTTGCTTGCAAAACATCCTCAGACTTTCACAT
CTATAATTAGCTGTGGAAAAAGCTGGGAGTTCCCTTATAC
CGCTGTTGTTTGAGAGTGTGTGAGCGTCCAGAACCAACTG
TATGAGTGTCTCCGAGGGCACCGCCCCACACATCTCTGGT
CCCAAAGGGGAGGAAGGAGAAGGGTGAATTGAAAAGTTTC
CGATTTCAAGGCTGGAGACTGTGGGGCTGGTGAGTGTTTG
GCAGACGGGGTGGGCCACAGGCATCTGTGGAAGGGTCCCT
GAGCATCTTGGGTCATTTCCTTGGTTTGCTGAAGAGCTAG
GAATTAAGAATGGGATTGTCCTTCCTGCTCTCCTTTCTCT
CTTTCTCTTACGTACTTGGTTCGCTCTTGGTAGAGGGGGC
TGCTGGCATCCTTCCCCGAGTCAAGTCTGGCCTCATACAC
TCCTCCACCTCCCTGAGGGTACCCACCGCTCTTCTCCAAC
TGGGTGTGGAGGGTGCAGGAGTGGCCAGCCACATCTTGGG
AGGGGAGTGGGCACTCTGCTGGCCAGAGGCACCTCCCTCC
TGGGCATTCCTGCCGGACTTACAATAACTTGCAGACATGA
TGCCGGCGCCTGCTGGCCGGGCAGGGGGAATGTCAGATGA
AGCAATAGGCCGGCATTCAACTGAGGCCCCTGTGGGGAGG
GGAAAGGAGTTGGGGAGGGAAGGGAAACAAAATCCCATTC
TGTAGTGCTCCCTCTTCTGGGTGAGGAGTCTGGCAGGGAG
TCTAGAGACCCTCGCCCTGCTCCTTAAGCCCCTCCCCAAG
CTGCCCTTTCTCCAGGGCTTCTCATTGGAGGCCCTCCTGT
GCCCCCTTCACTCTGGGCCCTCTACCTGGAGGAAGGAGAC
CAAGCTTATTCCAGGCTGGGCCAGGCCCAGGAAAGGAGCC
TGGGGGTGAGGAGGGGCTGGGCCAGGAGCGTTTAGGAAGA
AGGGGATGGAAAGAGGCCTCCTAGCCCATGAGCTGAGTTA
CCCTCCTTGGCTGAGGGTGGTGGCTTGGGGAGCAGACTCC
GGGAGGGGCAGGAAGGATGGTGGCAGCTTGGTAAGCCGTG
TTCTGGAAGGTGGGCCCTAAACCCTGAAGCAGACAGATCT
GTGGGAATCAGGCTGGGGGAGAGGAAACACCTGCCTTCAG
CCCCAGGGCTTGGAGGAGTGGTAAAGGCTACAGCTGAGAA
ACTGGGGGAGAAGGAAGCAAAACATTTAGAGGAGAGCTCA
TCTCGGGGCTGAGGAAGCAACAGGAACCGATTTTCATTTT
GAGGTGTTAATTGATCTGACTGCACCCCATTGGCTAGACT
CTTCCCTACCTGTATTCTGGTCGATAAGGGAATGAGGCCT
TCCCCAGTGGGCAGGGGCCCCAAGACAGAATCAATGCCCG
TGTTCTGGAGGGAGGGGATCCATTTCTTTGCTCCTCCTCG
GGAGTCCCATCCTCCCTGCCACCATCTTGCTGAGGTGCAA
CCCCGAAAATCACGCCGCTTCCGCCGCGGCCTCCCGTCGT
GGGGGCCCAGAGTGTCACTATTCCTGCAGCCGGCCTTCCT
ATTTTCAGTAATCTGATTAGGGGTCGATGTTGACGGGCTC
AGGGACTGCTTCTCCGTGAGGTCGTTATTTAGCGCGCACC
GGGTTGCCTGCTCCCGCGGCTTTGAGCCTGGGGTCGCTGC
CAAAGCCCCCCGGGGCTCGGGGCGGGATCGACTGCGCAAC
CCCGCGGCCCCTCTGCTTTCCGCGGCCTCTGCGACCCCGC
CCCGCCAGCCTCTCCGCTGCTGGGCTCCACCCTCCCGGGC
TCTGCCGTAGTCTGAGAACTCCGTGGAGAATGCGAACTGA
GCTGCCAACAGAGGCTTCCTGCCTTCCAGGTCGTGCCGAG
CCTCAGACCCTTCTCCCTTCCATTTACCACCAAGTCTCTG
GATTGAAGGTCAAGTCAAAGGAGCACAGCCTGTCTTACCC
CTGGGACTCCCAGCGCCCAGCACAGAGCCTGGGACGTTAG
AGCGCTGGGTCAACGCGCATTGAGAGAAGTACGGGCAGTT
TAGGGGGCCTTGGAATCAGCCTGATGCCAGCGAGTTCCTA
ACCCGCCGTCTGGCCTCCAGTTTCCCTTCTGCACAATGAA
AAGCCTGCTCTTCACAGTAGAGGTGACAGGGCGTGGCTAG
GCAGATTTGTCACATTGCTGTGGTCTTCGTCAGAAGAAAA
TCAAAATGAGAGGACCCAGTTAGGGGCAGAAGGAGAGCGG
TTAGAATTTGCCGAAGGTGTGGGTGCTGGAAGAGGTAAGG
TGGTGTGTAGGGGCTGGACGTCCTGGGCCAGGATATCGGG
AGGCTTTACTCTTCCCCACTCCCACTGACCCGAGGTCCTG
AGAGGAACAGGGGCTGGGCTGCTCCCTGCCACCTGTCAGC
AGGTCAAGTCTTCCACTGCAAACTGCCTCTTATTCAAGAA
TTTAGCTTCTCTCCAAAACTCCGAAACCCCGATGGGCACT
TTTCTCTCTCTTTTTTTTTTTTTTTCCAATGCTCCTGGCC
TTGGACCCAGCACCCAAAGACATGGATCAGCCCTGCCCAC
TAGGACAGAGCATTGCAGACCCACTAAACCTTGGAGAGAG
GAAAGAATCTTGTTCTTTTTTTTTTTTTTTTTTTTTTTTT
TGAGACGGAGTCTCGCTCTGTCACCCAGGCTGGAGTGCGG
TGGCCGGATCTCAGCTCACTGCAAGCTCCGCCTCCCGGGT
TCACGCCATTCTCCTCCGGATCTCAGCTCACTGCAAGCTC
CGCCTCCCGGGTTCACGCCATTCTCCTGCCTCAGCCTCCC
GAGTAGCTGGGACTATAGGCGCCCGCCACCTCGCCCGGCT
AGTTTTTTGTATTTTTTTAGTAGAGACGGGGTTTCACCGT
GTTAGCCAGGATGGTCTCGATCTCCTGACCTCGTGATCCG
CCCGTCTCGGCCTCCCAAAGTGCTGGGATTACAGGCGTGA
GCCACCGCGCCCGGCCATCTTGTTCATTCTTAGTCCCCAG
AATAACCAAGACAAACCCCGTTAGCCAAACCCCTAAAAAA
CTGTTTGATTTAGGTTAGATTAGCTCCAAACTCCAAGGTT
AGATTAGCAATCTGACCTTGAAGGGGAACACCCCACTCAG
AGTCTTAACTATCCTTCTCTGGAAGGATTCTTCAGGCAAT
CTGAATTCTTCCCCCAAAGGGTGCCTCTCAAACAAGGCTC
CCTATGCAGTCCAGCTCCCTGTTTCTTAGATAAGCATTGA
TTCCTATCATCCCAGTAGGTATTTGGTGGGTAGGGCTGAG
AAGGAAAGAGCGATGAGAAAAGCAAGGCCTCTGCCTTGTC
AGACTGGGATGACAACCTTTCTCCACTCATTTCCCCTTTT
CTACAGGTCATAGGATTAGAGCAGGGCCTGAGGCTGGAGT
CCAAAATGCTTGTGTGGAATGTTTTGCCCTTGGCTTCCTC
TGCCAGTATCTCTCTTTGTGTCCTCTTTCCTCTTTCCCTT
GTGTGAGCCATTCTTGTTCCACTGACTTATTTCCTCCGCA
CATGTTAAAACAGAAATGACAGAGACTTTCTATTTCTGCC
TCTACCTTAAGCCAGTCCTCTGTGTTCAGCCTACACCAAC
TTGGGTTGAGGAGGGAAACCAGGCAGGATCTAGTGAGAAC
CAGAGCCAAGGGCCCCAGGTCAGAGAAGAGGCTGTTGAGA
GGCAGTCTATGTGTGAAGGGATAGTGGAGAGGCCGAAGGA
AAGAAAAGGATTGAGAACATAGGTGCCAAGGGGCAGAGCC
CCCATTTCTACCTTTCCTCACCCCAGTTCCTGTCTGCCTG
AGATCCTCAGCCTCATCACTCACCTCTGCTCTAGTTTCCC
AAGTTTCATGCACAAACCCCTGGGACAACTCAGAGAAGAT
GAACTGGGATGGGATTAATAAGACCCCCTTCCTCTTGCCT
TTCTGCCACTTCACTTGGGGTGTGGCAGAGGGAGTTTGGA
GCAGTGTGTTTATTGGTAGGAAGGTCAAGGACTCTCAGCT
AGGTTCAAGGAAAGTCTTAGCTTAGAACACCTCATAGCAA
GGTCTACCTAGGTTGCATAATCAATGCCAGGAGTACAAAC
CAGTAGTACACCCTCAATGGAGAGGAAGTTAGCAGCATCT
AACAAAGCTACATACACATTTACCCAGCAACCCTACTTCT
AGGAATTTATCCAGAAGATGCTCATTCACAAATATGGAAA
GATACATACAAGGTGATTTTTTTTTTTTTTTTTTTTTGAG
ACAGAGTCTCGCTCTGTCGCCCAGGCTGGAGTGCAGTGGT
GCGATCTTGGCTCACTTCAAACTCCACCTTCCCAGTTCAA
GCAATTCTGTCTCAGCCTTGTGAGTAGTTGGGATTACAAG
TGCACGCCACCACGCCAGCCAATTTTTTGTATTTTAGTAG
AGATGGGATTTTACCATGTTGCCCAGGCTGGTCTCAAACT
CCTGAGCTCAGGTAGTCCACCTGCCTCAGCTTCCCAAAGT
GCTGGGATTATAGGCGTGAGCCACCAAGACCAGCCACAAG
GTGTTTTTTAAAGGCATATTTACAATAGGAAATCATTGGA
AACTATCCAAATGCCCATTCTTAAGAAAATGGTTGAACAA
ACAATGGTACATCCATACCATAGAATACTAGGCAGCCAAA
AAGAAAAAAAAAGAATGACTGGGAGCCCTGCCAACTTACA
TGACATGATTGTTAGGATATATTATTAAGTGAAAAAACCA
AGACGTAGTACAGTATATAGTATGCCACCTTTGGGATAAG
AAAGCAGGAGAAGTAAGAATTTTGTTTTGTTTTGTTTTTT
CTTTTTTTTGAGATGGAGCCTGTCGCCCAGGCTGGAGTGG
GATGGCGGGATCTCGGCTCATTGCAAGCTCCGCCTGCCAG
ATTCACGCCATTCTCCTGCCTCAGCTTCCCAAATAGCTGG
GACTACAGGCACCCGCCACCACGCCTGGCTAATTTTTTGT
ATTTTTTGTAGAGACAGGATTTCACTGTGTTAACCAGGAT
GGTCTCGATCTCCTGACCTCATGATCCACCCGCCTTGGCC
TCCCGACGTGCTGGGATTACAGGCTTGAGCCACCACGCCT
GGCCTAATTCAAGTACTTTTTAAGCTTAAAACCCTGATTC
TATATTCTTTGTGGAATTCATATTTTAAGTAAGAAAAAAA
AAAAACTACAAAGAAATATTGACCTTTACTTTGTAGACAT
GTTATTGGTTGTAGTATTTGTGTCATAAATTGGAAACTGT
TTTGTTTACTGTATGATAGATGAAATGAGTAACTATGGTG
ATATTTCTGGAAATCAGGGTCTCACTATGGAAAAAGAGAG
ATATAAGTATGGAACCAGGGAAGGGGAAAAAGAATCTTGT
GGGGTTTTTTGTATATCTTGTGGGTCTGTCCACTGAAAGG
ACTGTGGACAGGAACACACCTAGTACCTGGATTTTTATTT
CTAAGTACAACTTCCCAAGTTGTACTTGGGAAGGTTGTAA
GGAACAGGGCTCCCTGAAGAAATGACTAATTCCAAGTCTG
AGACCAGGAAAGTATAAGTGAACTATGTTGTGCCGGAAAC
TAGAGCGTGCTCATGTCATGACATGTTGGCACAGGAGCTG
GCTTAAAGGGTCTCCCGCCAGCCAGATGTGAAACGCATTG
AGCATTCAAAAGGATAATGGTAATAGATTGTAACACATTG
AAGATTAAAAGTTCCTTGAGTTTATTTTGACAGTTGACCT
GGACAAGGAGGAGCAGGGAGGGAAAACTCTTAACAGAAAT
GCCAACGAGGCTAGACACAAGGCCTCACTCTGTAATCCTA
CCACATTCGGAAGCCAAGGTGGGAGGATCGCTGAAGCCCA
GGAGTTTGAGGCTCCCATGAGCTCTGATCATGACACTGCA
CTCCAGAATGCATGATAAAGCAAGACTCTGTCTCAAAAAA
TTAAAAAGTAAATGCCAGTTGGGCACGGTGGTGCCAGCTG
GGCACGCCTGTAATCCCAACACTTTGGGAGGCCCAGGCAG
GTGGATTACTTGAGGTCAGGAGTTTGAGACCAACCTGGCT
AATGTGGTGAAACCCTGTCTCTACTAAAAATATAAAAATT
AGCCAGAAATTGATTGAACTCAGGAGGCGGAGTTTGCAAT
GAGCCAAGATCACGCCACTGCACTTCCAGCCTGGGAGACA
GAGCAAGACTCTGTATCAAATAAATAAATAAATAAGTAAA
TTCCAACTAATAAAATCTAGTAGTAATGACAACATTTTTC
TTTAAATTTAATTTAATTTTATGGGAGGCCAAGGTGGGTA
GATCATCTGAGGTTGGGAGTTTTAGACTAGCCTGACCAAC
ATGGAGAAACCCTGTCTCTACTAAAAATAGAAAATTAGCC
GGGCGTGGTGGTGCATACCTGTAATCCCAGCTACTTGGGA
GGCTGAAGCAGGATAATCGCTTGAACCCAGGAGGCGAAGG
TTGCAGTGAGCCAAGATCACGCCACTGCACTTCCAGCCTG
GGAGACACAGCAAGACTCTGTATCAAATAAATAAATAAAT
AAGTAAATTCCAACTAATAAAATCTAGTAGTAATGACAAC
ATTTTTCTTTAAATTTAATTTAATTTTATGGGAGGCTGAG
GTGGGTAGATCATCTGAGGTTGGGAGTTTTAGACTAGCCT
GACCAACATGGGGAAACCCTGTCTCTACTAAAAATAGAAA
ATTAGCCGGGCATGGTGGTGCATACCTGTAATCCCAGCTA
CTTGGGAGGCTGAAGCAGGATAATCGCTTGAACCCAGGAG
GCGAAGGTTGTAGTGAGCCAAGATCACGCTATTGCAGTCC
AGCCTAGGCAAGAAGAGTGAAACTCCATCTTAAAAAAAAA
CATTTTTTTAATTTAATTTTTAATAGACAAATACTAGTTT
CATATATGTATGGGATGCAATGTGGTGTTTTGATGTATGT
ATACATTATGGAATGATTCAGTCAAACTATCAACATATCC
ATCACCTCACACATTTATCATTGTTTTTGTAGTGTAAACA
TTTAAAATCTTAGCAATTCTGAAACATGCGTTACATTAAC
TGTAGTCACCATGTTGTGCAGTAAATCTCAGAAACATTCC
TTCTGTCTAATTGAAACTTTGCATCTTTTAGCCAACATTA
TCTTTATTTATTTACCTATTTTTAGAGATAGAGTCTCACT
CTGTCAGCCATGTTGGAGTGCAGTGGCCCATAGCTTGAAC
TCCTAGGCTCAGGCGATGCTCTTGCCTCAGCCTCCCAAAG
CACCAGAATAATGAGTGAGCCACTGTGCCAGGTTGGAACT
TTAAATTGACCAGTTTGCAGCCTCTACTCTAATAGCTGAT
TTAGTCTAGCATTTAATGGATACTAAATCTTTCACCCAAT
GGGGTGAAAGATTGGTCTTAGCATAGCTTAGTTTGGGCTG
CTGAAACAACATCATAGACTGGGTGGCTTAATAAGCAACA
GAAATGTATCTCTTCGTTTGTTTGTTTGTTTTTGAGACCG
GGTCTTGCTTTGTCATCCAGCTGGAGTGCAGGGACACTAT
TACAACTCACAGCAGCCTTGATCTCCTGGGCTCGAGCTAG
CCTCCCACCTCAGCCTCCCAAGTGGCTAGGACTACAAGGC
GCATGCCATCATGCCTTGCTAATTTTCATATTTTTTGTAG
AGACGGGGTTTCACCATGTTGTCCAGATTGGTCTCGAACT
CCTGGGCTCAAGCAATCCACCTGCTTCAGCTTCCCAAAGT
GTGGGGATTACAGGAATGAGCCACTGCACCCGGCCTCATT
TATTTATTTAATTTTATTATTATTATTATTATTTTGAGAT
GGAGTTTTGCTCTTGTTGCCCAGGCTGGAGTGCAATGGCA
CAATCTCAGCTTACCGCAACCTCCACCTCCTGGGTTCAAA
CGATTCTGCTGCCTCAGCCTCCTGAGTAGCTGTGATTACA
GGCATGCACCACTACACCCAGCTAATTTTGTATTTTTAGT
GGAGATGGGGTTTCTCCATGTTGGTCAGGCTGGTCTGAAA
CTCCTGACCTCAGGTGATCCACCTTCCTCAGCCTCCCAAA
GTGCTGGGATTACAGGTATGAGCTACCACGCTCAGCCCCC
ATTTATTTTTGAAACAGGGCCTTGTTCTGTCACCCAGGCT
GAAGTGCAGTGGTGCAGTCATAGCTCACTGCAGCCTAAAA
CTCCTAGGTTCAAGCAATCCTCCCACCTCAGCCTCCCAAG
TAGCTGGAGCAGGTGCATGACACCATGGCTGGCTAATTTT
GTTATTGTTGTTGTTGTTTTGTAGAGACGAATGACATAGC
AAGACTCCACCTCTACAAAATAAAAAATTAGCTGGGCATG
GTGGCTGTGCACCTGTGTGTAGTCCTACCTACTCAGCAGG
CTGAGGCGGGAGGATAACTTGAACCCAACAGGTCGAGATT
GCAGTGAGCTGTGATCATGACACTGTACTCCAGCCTGGTT
GACAGAGTGAGACCCTGTCTCAAAAAAAAAAAAAAAAAGA
TGAAACTAAGTAAAGAGTCTGCAGTTGTTTGTTGTGCTAT
CTTTTTCAACCTTTCAGGTTTGAAATTTTTCCAAACACTT
AGCCAGAGAGAGAAGTCCATGCCAGAGGCACTCCTAGATT
CCTGGTTTCTTCTCACCTTATCTGCAAAACTCCTGACCAA
TAGGAGTGTCTTTTCTAAGCTCTTGAGTGGTGAGAGTCCC
CATGGAACACACAGAGGGATCTTCTGAGAAAGTAAGGTCC
CTTAGGAAGCCTTCCTTCCCACCCTCACTGCTCCCCACCC
ACAGCCTCTTCTGTCCAGACAGGAGCAGCTGTGCCCTGAT
GGGTGGGCCACAAAGGGAGGCAGGATGACAGGCATCCTCC
CACCATGCCATGCGGCCAGCTGAGGGAACCTGGGGACTGA
GGGCTTCCAGAGTCACCCGCCTAACTTTTGAGGAGGGCGG
TCCCAGGCTGTAAGAGAAGAAATTGACCAAACAGCCCAGA
GATTGTTGCTGACCAACCTTTAGCATCCCTTAGAATTCTC
TAATTAGGTGATTCTGGAAGAAACCAGCAAGCAGTGCCTG
CCCAGAGCCTTCACGCCTGAGTTAAGCAAGGCCTTCTAGG
CAATCCCTTGGCAAGGACAGCACACCTGACTGTCCTGTCA
TTGACCCAAATCATTGTGCTACCCACCCCCACCTCCCCAT
CCTGGTCCTCGCTCTGGAGAGAGATTGAGTTTCCAGGATG
GCTTCTCTCTCTTTTTCTCTCCCTCTCTTCTCCTGGAAAC
CCTGGGGCTAGGCCCTACATGACTCAGGGCTCTTTTTACG
TAGGCTCATGTAGGCGAGGGCTATTAATCCTTTAGTCAAT
TCCCCTTCTGTGTTGGTGAGGGAGCCTGAAAGAGCGGGAG
CCAGGAAGTTGGAAGGGGGCAGACAGGGAGGAGTTTGTTC
TAGTGGGCTGCCAGGCTTGCCAGAAGAGCACGGGACTGGG
AGTCAGAAAAGTGGTCATCTGGACTCTTGTCTGCTGTGTA
ACCTTGATTGAAGCAGGGGATATCTCTGAGCCTTCATCAA
CTGCACTGTTACATGAAACCAAGTTTGGACATACAGATAT
TCCTGATTCAAGACCCTCCTCTTCTATAGAAGACAAAGGA
GTAAAACTCTCAATGCCCAAACCAAACTCTTTTATCACAG
ATAGAATCTAGCACAATGTAACAACTTGCAAATCCCACCC
TTCTGCCCAGGATAAGCAGGGGAAAAGAGGCCAAAAAGCA
TATGTCTTTGGACTGCCACCATTGAGGTTTGGGAGTAGAA
CAGGTTCTAAGATTTCCCACCTCCACCTGCCCGGAACTTC
GATTAGGAAGTACCTTCCAAGGCCGTAATTCTGCTATGTC
CTAGGCCAGAAACTAAGGCATATTAGCTAGAGGTAGAGAA
ATTCAAACTTTCACAAAGTTTCCTAGGGCACATAATCCCT
CAAAAGTTATTAGATTGAACCATATGAAAATGCCAATATA
CAACCGCTTTTGACCTACAAAGGCAATTCGTGTAGCTCAC
CTACAATATTATTCGACAGTGGAGTAATGTCAGTGGGATT
GTAGTCAGTGTTGTGAGCTGGAGAGATTAGGTTTTCATGT
GAGCTGTGGGTTGGATTAGAAATTCGGGCAAAGTCGCCAG
CTGCTAGGCCAGCTTACCCTCCTTGCCAATCCAGACTTTC
GGCCCTAGAGGTAGACATGTTGGCAGAGCCCTTGTTTGGA
CTCTGGCTGAGATTCTAGCATTAGCCTTCCTGGCAACTGG
CCAGGGAAACTGCCCAAGGTAGAGAGGAATGTATCATCCA
TCTATAGTCCGCTATTCTTGTGTCCCGAATGCCCTGCTTC
CTATCTTGGGAGCTGAAGATGGAGGACAATTTAAGAAAGG
AGGAGATAGGAAATACTGGCCCTATTCGTCCTCTGTCTAG
GGGGATACAAGACCGGGAACACACACTTGAAATCTCATCT
GGCACAGGGACACATGACCTAGTGATGGCTGGTAGCTACT
AATAGGATGGCTGGGGGCTGAAGGGGTGTTAGTAGGAATG
GGGAGACTAGAATTTGGCAGGGCTCAACTGGAAATTACTC
ATGGAGGAGGTGACTGCCAAACAGGATTTTAAAGAGAAAG
GATAGATTTGATGGAGGAGGGGAGGGGAGATGGGGAGGAA
GGGGCATGCTGCTGCATCCCGACTGAGGACACTCGGAGCA
TCCTGGAGAATCGGTCTGGCAGGTAAGGGAGGCTGTCTGA
TCCCACTCGCTGGAAGGCCTCCAGCCTTTGTCTGAGCCAG
CGCCGGTACCGTGGGCAGGATGGCATCTGGCAGCAGCGGC
CTGCCGCCTGTCGCTCTCCTGGCACTCATGGACCATTAGG
ATGATTTTTTGATGTTTCCTCCCTGCCGTCCATGTTACAA
CCTTCTTTGTGGAGAGCACTCATATGACATCTGTTAGGAT
GCAAGGATAGGCACAGTAAGCATCCATTTCAGGGGCTTTC
TGACCTTGTACAGGGGAGGGCGGTCACCAGGCTTTGGGCT
GGTCACCAGTCTCATTTTATTGAGACAGAGCATTTGAGAT
GGACGGAGAACTGGAACCTCGAGACTTGCCCAAAGACGCT
GGGTTAGTTTGAGGCAGAACTGGGGGTACAGCCCAGTTCT
CCCCACTCCAAGACTGGACCCTCGACCCCATCACTGCAAC
ACTGTGTGACCAGATCAACACCAAACTTCCCTGGTACCCA
ACGTCTCTACCCACATGGCAGGGAGAACTATCCCTGTCCC
TCCAAGGATGGTATGAGGTCATGTGCTAGGAGCAATTTGG
AAGACAGATTCTAGAAACCATAAAGGTGCTGGTGGCATGA
TTGTTATTGTTGCTGTTATTATTAACAATTAAGGTCATTA
GCACTACAGAAAATGCAAAGAAGAATTTGGCACTGCCCAC
ATCACCGTGCAGCTCACATCACCATGCGGCTCCTAACGGT
CCCCTCCACAGCTCCTCCTTGCACACTGGGCCTTGAGCTG
AGAGAGGCAGGGTAATTGAGAGGGGAGGCAGAAGTCCTGG
AAAGAGGTGGGTAGAGACCTCCTCCTGCCAGGGTATTCTT
GGCCCTACCCTTTCCTCAGGGTGTGGCTCCTCCAAAAGGT
CAGAGGAAGTGCAGAGGGGAAGCAGTATTAACTCCATCCT
TCCTTAGCAGCTGTTTAAGTCAGGTTGGCCGCTGATCTCT
GATTTGGGGTCTAAGAGTCAAGAGGGCGGGGTCACCATAA
TGTGACAGCCCAGGCTGATTTGATTGCCAGAGCCAGTCTG
TCATTCATTTGCTTTTTCACGTACCCATTTATTTATCCAA
CAAACATGAAGTAAGCACAGACCATATGCCAAGCACTATG
TTAAGGGTTTGGGAAGAAGTGGTATCCAGGAGGCGAAGGA
AGGGCTAAGCAGCACTGACCTTAAGCTCAGGGATGATTGT
CCCGAGCCTGGGAACTCACAGCAAGCCCTGCTTGTTGGTA
GTGCTCCAGAGAATTAGCATTTGTTTCCCTGGAGAGCACA
TTTAACCCTTGACTTCAGGGAGGTAAGATCTAGACCTGAC
ACACAACTGAGCTGGGAGGGGCTTTAGATATAATTGCAGG
GCAGCCCCTGGTGTTAGCAGTGAGACCATGGCCTGAATGG
TAAAGGGCTTGCGCTTGTCCTTTGCTAAAGAAAGCCTTCT
CCTGGACCGGGGCACGGTGATGAAGCTGGGTGTGGGTCCA
GCCTGGTTTATTCAGCCGCTTCATTGGCCTCCTGGTGTTC
CCTGACTTTACCATCTCCTGCTTATATCTGGAGCCTCTGC
CTCTGATGGGGTGGAGATATTCTGTTGCTGGGATACCCAG
AGGAATCCAAATGGTACTGAGAAATAAAACAATACCTCTC
CAGAAAAGCCCTCCTGTTTCTTCTCCAGTCTTTACCTCTT
ATTTCAGCCTCTTAATCCCTATTTTCAGAGGCAATGTGGT
ATAAAGGATAAAGGGGTGGATTTAGCTTCAGTTGGTACAT
GCTGTACACATCTGCACCTAGCCTGAGTTTTGCCCTCTTT
AAAGTTTGTATAATAACACCTTTCGTTATGTACCCCATAG
AGTGTTATGACAGACAAATAAGGTATTGTAAGTAAAAGCA
TCCCATAAACATTGAAGTGCTAGATATATGTAAAGCTTAT
CATTCCAGTGACCCCCCTCTTCCTATTCCCCTTCTCCATC
TCAGTGCCTTCTCTTGACTGCCCAACCCCTTGACCCCACT
CCCCGGAACATCCTCCTGTTCTCTGTGTGCTCCCACTTCT
GCTCTCACTGCATCCTCCCTCCTTGCCTAGATTAAGACCT
AAAACAACACTTGTTGCATCTTTTTTTGAGACAGGGTCTC
ACTCGCGTCGCCCAGGCTGGAGTACAGTGATGCAGTCATG
GCTCACTGCAACCTCGACTTCCTGGGGTCAGGTGATTCTC
CCACTTCAGCCTCCCTTGTAACTGGGACTACAGGTGCGTG
CCACCATGCCCAGCTAATATATATATATATATATTTTTTG
TATTTTTAGTAGAGATGGGGTTTCACTATGTTGCCCAGGC
TGGTCTCAAACTCCTGGTCTCAAGCAGTCTGCCCACCTTG
GCCTCCCAGAGTGCTGGGATTAGATGTGTGAGCCACTGCA
CCCAGCTCTTGTCACATCTTAAATAATTATGACAATGGTA
GGAGTAATAATCTGAGCTAACATTTATTATTTATGTGATA
GGTATTAAACTTGAATCATCTCATTTAATATTCTCAGCGA
ACGGTGAGGTCGATACTAGCATTGTCTTCATTTTCCACAT
TGATAAAGATGTTCATAAACCATAAGGCTAAGATGTACCC
TTAGTTTAGCCCGTTTATAGATTTCCTCTTTCCATGGCTG
AGTGACTGACTGGTTGTCAAGAACATGGGGAGTTTCAACA
GCATTTATTGAATGTCGACTAAATGCCAGATGCTTCCAAA
TTATGTCACAACAACCACCTTCTGAGACAGATACAGGCTT
TGTCTTGGAGATCATCTGGTTGTGAGAACAGAAGCCTACT
CAAAGAAGCAAAAGTAAAAGCGAGCTTTATTAGAACATTA
CAGGGAAATAGCACAGAACTTAGGTGTGGGAAGTGTAGCC
CCTCTGTGGGCCACACCTACATCCTGGAGCTGTAGCACTC
TCTTCTTCACAGATGGGCTCCTGCTGTTTCCCCCACAAGC
ACAGGACCCGTTGCGGGTGAACCAGGCAGTAGGTTCTATC
TCTCAGCCCATGTGGCCTTCCTGCTTAGCTCTCCAAAGTA
AATTAACTCTGTCTCTCAGTCCAAACGCCAACAGATGCTG
ATTCCAGCTTAGATCTGATGTCCACTGCACTCCAGTGATC
TGTGGCTTGCGGCAGGGGAGGGAGACTAATCAGGTCTATC
TTTTCCATTAGGTCTAGGGGTGGGAGCAGACATTTCTAGA
GGGAAAATTCACTGACCTTAGGTTGATTCAAACCCAACTA
CGTTGTTCAGCACACCAGACTCTCTCTAGGGTATCTTAAA
GATAATGCTCTGGTTGAAGCCCTTAAATAACAGGGCATGT
GAGTTGTCCCAGAATCTGTGGATTCAGCTGGGACTGGAAA
AATAGTATTAACTATTTTTGAACCCTGCTCTGTGCCAGGC
AATTAACATGCATTATCTGTAATCCTTACAACAGTCCTAC
AACATGCTATGGTTCCCATTTTACAGATAAGAAAGCTAAC
ACTCAGTGAGTTAAATAGCTTGCCCAGAGATCATCTGGCT
CATTAGGGTTGGGGCTGATATCTGACCCAGGCCTGACACC
AAAGCTCATGGCCTTTCTAATACACAAAAAAGGGTTATTT
ACTCTCCTGGAAGATAAGCTCCATGAGAGCAAGGATATTC
GTCTTGCTCATTGATATATCCCAAGTGCCTAGAACAGTAT
TTGGCACATAGTAAGTACTCAATAAAAAAAAATCGAGTGG
ATTTTGCTTTGGTAACTTTTGTACTCCTAGGCTTCCCAGT
GTCAGAGGGAAAAAGGACTCAGACAGTGGGCCACTGAGAC
CAGCGGGGTAACCCTCTGGGTATGCTTCTGGTCCCTAACC
CCCACAGCCTACTATGTTTTGTTTGTTTTCATTTTTGTTT
TTGTTTTTGTTTTTAGAGACAGGATTTCACTTTGTCGCCC
AGGCTGGAGTGTAGTGGTGTCATCATGGCTCACCGTAGCC
TCCAACTCCTGGGCTCAAGGGATCCTCCCAACTCAGCCTC
CTGAGTAGCTGGGACTACAGGTGTGCATCACCACACCCAG
CTAATTAAAAAAATTTTTTTTTTAGAAATGGGTCTTGCTA
TGTTGCTCAAGCTGGTCTCAAATTTCTGGGCTCAAGCAAT
CCACCTGCCTCTGCCTCCCAAAGTGCTGGGATTACAGGCA
TGAATCACTGCACCTGGCCTCACAGTCTAATCTGATAGGG
GACATTAGGAGCAATATAAAAAGTCTGAAAGAAAGTATGA
CCCTGGATTTATCTGTTTTCTGTTTGTATATCTGACCTAA
GCCATTTCGCCCTGTAAGAGGAGCAGTTGAAAAGAGATTT
CCTTAACACTGGAAAATCCATTTACTGGGACTAGGAAACA
GGATGCTGAGGTCCTATATTGATAGAGAAAAGAATGCAAA
TTTCCACTGGGTTTTCCGCCCTAGGGGTCAGAGCTTACCA
AATCCTGAATCCATTCCTGTTCCTTTCTGTATAACAATGC
TCTGTGTCCTAACTCACCCAATTGGCCTTCCAATCCCAGC
AGGTGGTGTTATATAAAAGTGCAGATTTGAGGGAGTGTGA
TGGAACTGGGTTCAAGTCTGGCTGGCCAGCTATGTGACCA
TGGACAAATTATTTAGGCTCTCACACTCAATTTCCTCTGG
AAAATGTGAACGTACACAAATGCAGAGTGATACATGTTCT
GAGTGCCTGGCTCACTACTATGAGCCAGGGTAGTCATTGA
ATTTTAATTTTTCCTCTTTTGTCCCTCCATTTCTCCCTTT
CTTTTCCATGGAGCCTGGCACCAGCCTGCCCACCTGCTCC
CTGCTAACCTCTGGACTCAGTATATTTATAAAAGGGTCAT
AGCCTATTGTCTCCCAGTAACAAAAGGCCCAGAGGCCCCA
GCCTCCTGCACCTCTCCATCAAGGGGCTGACCAGGGGCCC
CATCATTTCCATGAGACAGGTTACCCTCTTGGTGCCAGCT
CTACGGCTTTGCTTGATATTTGAGCAAGAAGAGTCCTGGT
GAAATAAGGCAGAGTGGAGGGTAGACAGCTGCAACCACCT
CACCTTGTTTACTCTTGCCCTGCATTCCTCCCCTAGGAGT
AGATGCTGTAGAAGTCAATGCTGGGAAATCTCTTGTTGAT
GGAGGGAGTCAGACTGGGTGACAACACTACTTGTTTTTGT
AGAAGCTGTAGCCCAAGGGTGCTATCACTATTTGGTCACC
CAGATCAACTGTCAGCTGCACTGGAATTGAGCTGCCCCTG
GATAAACAGGCAAGAGAGTCTCAGACTGGAATCTCCCTGC
TTTTCCCAGCACACACCCACACAGAGACTTTAGCTGGCAA
GAAGTGGCAGCTTGGCCGAGATAATGCGTGAACCAGAACT
TGCCTTTCCTGGCTGGAAGGTGCTTGGCATTAAGTGCAGT
TCTTGCTCCTGCTTCCTATAGATCACTTAAGTGCTCCAGG
CTCTCTTGGAACAGGGAGAATTCTCTGGTCCCCTCCCAGT
TTCTCAGGGATAGCATCCAATGATGGGAGATGGTTTCAGA
GGCAGTGACTTACAGACAAGGGTGTGAATATTAGCTGAGA
GTTCATGTGAACAGGCTTATGGCCGCATGGTTTCTGAGAT
GCAGCGACTTGTTGGTTTTGGCTGCAGCGTTTTCACTGAG
CCCACTCACCAGCCTGCAAGCTACTTAAAAGGAGAGTGAT
GCTTTAGTCATTCCTATATACTCAGTGTTTAGCACAGTCC
TTGGCTCATAGAATGAGGATCAGTAAAGAATGGATGGATG
GGCTGGGCCCCCTGGCTCACGCCTATAATCTCAGCACTTT
GGGAGGCCGAGGAGGGTGGATCACCTAACGTCAGGGGTTC
GAGACCAGCTTGGCCAACATGATGAAAACCCATGTCTACT
AAAAGTACAAAAATCAGCCAGATGTTGTGGCATGTGCCTA
TAGTCTCAGCTACTCAGGAGGCTGAGGCAAGAGAATTGCT
TGAACCCTGGAGGCAGAGGTTGCAGTAAGCCAAGATCGTG
CCATGGCATTCCAGCCTGGGCAGCAGAGCAAGACTCCATC
TTAAAAAGGAAAAAAAAAAAAAAAAAAAAAAGAATGGTTG
GATGGATGGACGGATGGATGGATGGGTATAAAGAAATAGA
AAATTGTTTCTAAACAAACAGACCACGGTGAACTTTACCT
TCTTCCTTCCCAGAGCCGCCTTTCCTGCTCAAAACCTCAT
CATCTCATGCCTGAATAATTGCAAAGGTTTCTTAATGACA
GGCAGGGTGGTCTAGAGAAGTGAGTTTCAGACTGGAAATT
GGGAGACCTGGAATTTGAGCCACTTAAGTTGTTCTATCAC
TTTTGAAATATCACTGAACCTTTCTGGGCTTCAATTTGTT
GAGATGTAAAATGAATAGTTTGGGCTAAATGTACTTCTAG
GATGTTTCAACTCTAACATTCTCTGCTTCCTCCTACCCAA
ACAATGCTACAGATTAATTATAGTTGGGTACCAACATTTA
AAAGTAAGATCTCACTGCTGTCTTGCTCAGCTGGGCTTCG
GTGACAGAGACTGGGGACATCTTCCTAGGAAGTTGGTGAC
TAGAATGTGAAAAGAAACAATGGCCAGTTCCCCAGGAGAC
TTGGCTTAGGAACTGGTCTCCTAGAATTATTGAGCCCTTG
TCTAAGGAAGTTCCACCTTTCGCTCTCCCTCTTCAAACTC
AAGCTGGGAGCTTGTGAGGCTCCCTGTAGCCCCACTCTGT
ATGACTCTATGTGGCCACTATGCCAAGGTGGAGAGGAGGT
CTGGACACCATTTGGCATCCTAGTAATGGTGGTGATTCTC
TTTTTACTTCTTTCTGGTGTCCAACGTCCTCTAGTGTCAC
TGGCACAAAACAGGTCAGGCTATTGGAAGGCCACACTGCT
TAAGAACAATGTCAGAAGATCCAGGCTCCCAGTTATATTC
AGATTAGTGAAGTGCACCTTCTCCTAACTTACTCAGCTTG
TCTCCTGCACCTAGTGCTATAAACGGTTGTGTTTCAGAGC
TCCCCAGGCTGGCCGAATCCATAGTTCCAATCCCCAAAGT
CCCTTGTCTAAATGTGATCTAACTTCTGCCCCAGTTTAAC
CCAGGGCTGTTTCTGACTCAGCCCCTGTCATCCTGCCTGG
GCCCTAGGCAACACTGCCTCTCTAACGCCCTAGCTAGACA
GAGCATTCCTGCTTACCCAACCCACAGACTCTCCCTACTT
TCTGGGTTACATGCTTTTCTTCTGCTTGTTGCTTTATAGC
TCAGTCCATTATTCTGTGATCTAATCTAGCTAGTTTTGTG
AGTTTTTGTTTGTTTTTTCATTTAAAAAGCATCTATATTT
TCTTTCATCAACTTTGCATTCATCACAGTCATCACTCCTC
ATTCAACACCTTCCCATCTTATATTCCCCTTTCTTTCTTT
TTTTTTTTTTTTTTTTTTTTTTCCCTGGAGATGGAGTCTC
ACTCTATCACCCAGGCTGGAGTGCAGTGGTACGATCTCGG
CTCACTGCAACTCCGCCTCCTGAGTTCAAGCGATTCTTCT
GCCTCAGCCTCCCAAATAGCTGGAATTACAAGCACCTGCC
ACTGTGCCTGGCTAATTTTTGTATTTTTAGTAGCAACAGG
GTTTCACCATCTTAGTCAGGATGGTCTTGAACTCCTGACC
TTGTGATCCATCTGCCTCAGCCTCCCAAATTGCTGGGATT
ACAGGCGTGAGCCACTGCACCCAGCCGTATATTCCCTTTT
CATAGGAACATTGACATAGTTAAACCCTACCTTATTCTAT
GATCATTCTTGTTTCAGTCACTTTTAGAGACACCACATCT
CCAGAAGGGCTTTTGTTGTTTTCTCGGTGTACTTTAATCC
AAATGGCAATTTTTTAGCCAAGTGGTTATTTTTTAAGAAC
ATTTACTTTTTTTCCTGAGTATAAAAGTAATATGTAAAAA
GGATCTCACACATACTGAGCACTTACTGTATTTCAGGCAC
CAAAACACATGCTAAAACTGCATGACCTCATTCCCTCCTC
ATGACAATCCTAATAAGGAAGGAGTCATTCTTATCTTCCC
TTTCAAATAAAGAAACTAAGGCTCAGAGAGATAAAATACT
TTTATCCAAGTTCCCACAACTACCAAGTGGTGGATGTGGA
ATTCAGATCATGGCTCCCAAACTTTAGAGTCCAAGGGTGT
GGTGGCACGTGCCTGTAGTCCAGCACTTTGGGAGGCTGAG
GCAGAAGAATTGCTTGAGTCCAGGAGTTTGAATCCAACTT
GGGTGATATAACAAGACCCCATCTCTAAAAAATTTTAAAA
AATAAAAGTAAAAAAAGACTCAAACAGGTGCGGTGGCTCC
CGCCTGTAATCCCAGCACCTTAGGAGGCCAAGGCAGGTGG
ATCACCTGAGGTCAGGTGTTCAAGACCAGCCTGGTTAACG
TGATGAAACTCCATCTCTACTAAAAGTACAAAAATTAGCT
GGACATGGTGGCAGGTGCCTGTAATCCCAGCTACTCAGGA
GGCTGAGGCAGGAGAATCACTTGAACCTGGGAGGGGGAGG
TTGCAGTGAGCCAAGATTGTGCCACTGCACTTCAGCCTGG
CAAGAAAGCGAGACTCCATCTCAAAAAAAATAAATAAAAA
TAAAAAAAGATTCTGAGCTATGCACTGCCTCTACACAGGA
TCATCCTAGAAAGTGTGGAATATTCAGAAAAGCATGAAGA
GAAAACTAAAACTTTCACAAGTCCAGACATAACTTCTAAC
ATTTTGGTGTAGTCTCTTTTAGTCTTTTATATACGCGGGT
GAGTATATACATTTTTTAAACGAAATTGGGAACACGTTGC
ATAATAAGATTTTGATTTAATTTTTTTTCCTACCCAATAC
TAGATCATGAGCATTTTCCCACATCATAAAGAACTGGTCA
CAAGTCAGCCCCAAATATAGTCCAGTGGAATCCAATGACA
GCAGGCAACCAGAGGCAAAGTGTCTGTGGTTTTAGAAGGG
AAATAAAGAAGCTGAAGGGCCGGGCACAGTGGCTCATGCC
TGTAATCCCAGCACTTTGGGAGGCTGAGGCTTGAGGCCAG
GGTTTTAAGACCAGCCTGGGCAACTTAGTGAGACTCCATC
ACTTAAAAAAATAACAAATAAAAAAATTAGGCCGGGCGCG
GTGGCTCAAGCCTGTAATCCCAGCACTTTGGGAGGCCGAG
ACGGGCGGATCACGAGTTCAGGAGATCGAGACCATCCTGG
CTAACACGGTGAAACCCCGTCTCTACTAAAATACAAAAAA
AATTAGCCGGGCGAGGTGGCGGGCGCCTGTACTCCCAGCT
ACTCGGGAGGCTGAGGCAGGAGAATGGCCTGGGAGGCGGG
GCTTGCAGTGAGCTGAGATCCGGCCACTGCACTCCAGCCT
GGGCAACAGAGCTAGACTCCGTCTCAAAAAAAAAAAAAAA
AAAAAATTAACCAGGTGTGGTGACGCACACCTGTAGTCCC
AGCTACTCAGGAGACTGAGGCAGGAGGATCCCTTGAGTCC
AGGGCTTTGAGGCTGCAGCGAGCTCTGATTGCACCACTGC
ACTCCAGCCTGGGCGACAGAGCAAGAGCTTCTCTCTAAAA
AAACAGAAAACAAACAAACAAAAAAAAACAAATGGCTGGA
CACAGTGGCTCACGTCTATAATCCCAACACTTTGGAAGGC
AAAGCGGGAGAATTGATCCCAAGAGTTCGAGACCAGCCTG
GGCAACCTAGTCAGACCCCATCTCTACAAAACGTATGAAA
ATTAGCTGAGCGTAGTAGTGCGTGTCTGTGGTCTCAGCTA
CTCGGGAGGCTGAGGTGGGAGGCTTGCTTGAGTCCAGGAG
GTTGAGGCTGCAGAGAGCCAAGATCGTGCCTCTGCACTCC
AGCCTAGGCAACAGAGGAAGACTCTGTCCCAAAAAATTTA
AAATATGAATAAATGATTAGGGGAAAAAAAAGTGCTGATG
GCCATAGCCTTTGCTTTGGAAGATGATCACCTGGAGCCAG
CCTGGGTGGTGCACAGGGTCTGATCCTGGGATGAGAAATC
AGAGAGGGGAGAAGGCTTGGAACTCTTGGGTCGCCTTTGG
GAAGTACCTTCCTTTATGTATCTGGATCGCACATGAAGGT
GTGAGAAGATGGGCAGGCCAACTTGTGTTTGAAGTGGGAG
TCAAAATGTAAAGTGGCTTTTACGCAGGCTCAGCTAAAGG
CCAGGCTTCTGGAATAAGATGTGGAACACCCTAAATAAAG
CCCCCTATAAACGTGTGAGTGGGATTACTCATTCATGGCG
GAGAGGCTGGCTCCTCCTGGTGGTTTGGGTTCTCATGCTG
GCCTGTGATTGGAGAGAACCATAAAGATTTCCTGCCTTCA
TTCTCTTAAATGTATATGTGTGAAAGAGAAGCTAAGTATA
TTTTATCTGCAGCTATATTTTTAAAGAAAAGAAGCATTTA
AAAAAAAAATCCAAGAATAGAGCAAGAAGGGGCAGAGAGA
AAGGAAGATCTGGAGGCTGTCACCAGCCAAAAGATAATTA
GCAACCGTGGGGCTGGGGACAAAGACAATGTCTAGTGTCT
GTGATGGGACACTAGATGGGAAAGTCTCTGTGCTTATGGT
GGGCCACTCGACACCCCTTGGCAGTTAGGCAGCTTTGGAG
TGACAGCCTGAGGTGCCAGCCTCTTGGAGGTTGTACAACT
GACTGCTACAAATTCAAGAGTGATAAAGAGTCCTGGTGGC
CTCCATGACAGATACAGGCTGGTTCAATGCACCTGTTCGG
TGCAGGATCCAGGGCCAGGACATGGAGTCTTGGGTTCACC
CATGAGCTGGTAGCACCTTTTGCCATATGACTCTGGGGAA
GCCTTGGGCTACTCTGTGCTCACAGTTTGTCCCCTGACCC
ATACCAAGGTTTCACCCCTCCACCTTCCTCCTACCTGGGC
GTCTTAAGGACAGAGATGAGAAAAATGGAGGGAGATGCTT
TGGGTTTCCATTATGAATATAGAGAGTTTTTCATCATTAC
ATTGGTTATCTCAGAACCTCAGGGGAACCAATGTAATGCA
ACACATGGGAAGGAAACGGGGTATTATTGTTGAACATGCC
ACTTAACTGCTGCAGCCTTTTCACTCTCCTTAAAATATCA
GATAATATCCTCTTGAATACCTTACAGGGTAAGGTAAGTG
ACAAGAATCACTTGAGATAATGGATGTGAAAGTACTTTGT
ATACCATGGAGTACCTACAAATATACAGATTTGTAGTTTT
GGAGATTGTTGCATGGGAAAGGCCTTCCTTACTCCCCTGA
GGTTGGGGAGACCATTCATTTCTCCAGCTCCTATAAAATT
TGAGTCCTCTTTCTTGAGTAGGGTGGCTTCTCTCCATGCT
GTGGAGTGGGAGAGTTCCAGCAAATGTGAATGATGTGTTC
AAAGTGGGCGAAAAATCTTGGAATCTTGGGGCATTAAAAA
GAATTCCTTAATTTATTTCCACTCTTGACCAAGCCAGTAG
CTAACAGTGTGACCTTAACCTCTTAACTCTGAGCAAGTCA
CTTAACCTCTGAGCCTCACTTGTCTCGTTCATCATTTGTT
TGTATCCACAAACAATAGTTATGATAATCTAAGGAGAGAG
GATGGAATCTAAATGGAAGTGCTTTGAAAAGTTCAAAGTG
CTGCACTTTAGGGTGGGCATGGTGGTTCACACCTATAATC
CCAGTTCTTTGGGAGACTGAGGATAGCTTGAGCCCAGGAG
TAACATGGGGAAACCCCATCTCTACCAAAACCAAACCAAA
CCAAACCAAAACAAAATTAGCCAGGCATGGCTGTGCATAC
CTGTAGTCCCAGCTACTCAGGAGGCTGAGGTGGGAGGATT
ACTGAGCCCAGGAAGATTGAGGCTGCAGTGAGCCTTGATC
ATGCCACTGCACTCCAGCCTGGGAAACAGAGACCCTGACT
AAAGAACAAACACAAAACAAAAAAACAAGTGCTGTACTTT
ACAGCCCAGAAAAATTGAGGTCACGGAAACTCCACAGTCC
CCACTCATACCCAGCCAGGCAAGTCACACTCTCCACTGTG
GGGCCCAGGGTCCCCATATGCTAAGTGGGGTGTGCTCCAA
GTTACCTCTCCTTCTTCCAGAGCTGCTGCGCACTAATGAG
AACACTCACTTGTAGACGCTGGAATAGCCTGCGTTGAAGC
ATCTCAGATTTACCCCAGCCTTCCCTTCCATGGTGATGTA
AACAGAGTGGCTTTCACGCACACATCCCAGAACCAGCCCA
GTTTTTGCCCTTGTCCTCTGACATAATGCATGCATTGATC
AATAGACATTTATCAAGCATGCCTGCCCTGTAAAGCTTGG
AGCAAGTCCCTGTTCCCCTGGGTTTTGGCAGCTCAAGGAC
GGGAGCTCCCGGGGAAGCTGTGCTGAGAAGTCGGCTGAGC
CACTGAAGCCACAGGGTTTGGTTTCAGGGACGCCAGGTGA
GGGGCGGAGTAAGAACTGGGAGGGTTCCCCAGGTGTGTTC
CCCAGGGTGTGGTGTGGTGTGGTGGGGGACAGGACGAGGG
TCCCCGGGGAGGGAGAGAGGTGCTTGGCTGGCTGGGTCGA
GTGAGTCATCGGCCCCCTCTGAGCAATCGCTGCTGCCCGG
GTGGAGTCGGCCCGCCTTATTTGGCGCTTCTGTGCTGAGC
CAGGCCTCCAGGGCTAAGGCGTTTGTTTCCCCAGCTGCTC
CCCGGGCCGCGCTGGGAGCCAGCTGAGCCTGGCGCCTGCG
GCTGAGTCGCACCGCGCAAAGGGCGGGGGAGCTGCAGGTC
CGAACTCGGCCGTCCCGGGGCGAGGGCGGGCGGGGAGCGG
GGCTGGCTGGGGCGAGCGACGGCGGCAAGGCTGCCGCACC
CCCGGGACTCGCTGGTGCGAGGCTCCGCGTGCGGGCCACG
GAGGTCCTGCACGGGGCAGCTCCCAGGCCTATTGTCCCTA
GAGCAGTAAATGCAGATGAGCACCTCTGCCATTCACTGTA
CTCCCACTCTCATCCCCCTCCTCCCTCTACCACCACCAAA
AAGCCAGAATGTTTAAGTTGATTGATATTTTTTTATTAGG
CTAATAACATCAGATGCAGTATATTGACTATGGTTTTTTT
TTGTTTTGTTTTGTGTTGTGTTTTCGTAGAGATGTGGTCT
CACTGTGTTGCCCAGGTTACTCTCTTAATTCCTGGGCTCC
AGTGATCCTCCTGCCCTAGCCTCCCAAAGTGCTGGCATTA
CAGGCATGAGCCACTGTGCCTGGCCTTGACTGTGTTGTTA
AATGGCTATTTTAGACCATGAAATTGTCAACAAAAGTTCT
TATTTAAAAGAGTCTTGATACCTTTAGGTGGTTCCATGGC
TATCTTTGATCATACAAGTTAAAAAAGGTTGCTGGTAAAA
ATAGGAAGCTTTTTTTTTTTCTTCTTTTCTCTCTCTGTCT
CTGCCTTTCATTTCTAGTTCTATCTCTTGTTTATTTCTCA
GGTGCACAAAATTGGATGAAAAATCTACAGTTCATGACAC
TTTCTTGACTGGTTTATGCATGCCTCTCTTTTTCTACTTA
TTTATATATGCTATTAATGATTTTTCTTAACGTAATGAAC
ACACTTGAACCCACCACCCAAAAATGAGATCACTACCATT
TGCATCCATCTATGAGCCCTTCCTATTCTATCCCCCCACC
ACATCACCTATCCCAACCACTGCCTTGCGCTGTAATGTTG
TATTCACCATTCTCTTGATAAACATATGTATGCCTAAAGA
AACATATTATTTGTACTTGCTTTATATGCTTTATCTAAAA
AATATACTAGCTGGGCACAGCAGCACACGCCTGCAGTCCC
AGCTACTTAGGAGGTTGAGGCAAGAAAATCACTTGAGTCC
AGGAGTTCGAGGCTGCAGTGAGCTTCGATTAAACCACTGC
ACTCCAGCCTGGGTGACAGAGTGAGCCTGTATCTAAATAT
ATGAACACACGGCTAGGCACGGTGGCTCATGCCTGTAATC
CCAGCACTTTGAAATGCCGAGGCAGGGGGATCACCTGAGG
TCAGGAGTTCGAGACCAGCTTGGCCAACATGGTGAAACCC
CGTCTCTACTAAAAATAAAAAAAATTAGCCGAACATGGTG
ACAGGACGCCTGTAGTTCCAGCTATTCAGGAGGCTGAGGC
AGGAGAATCGCTTGAACCTGGGAGGCGGAGGTTGCAGTGA
GCCGAGATCATGCCACTGCACTCCAGCCTGAGTGATGGAG
CGAGACTCTGTCTCAAAACAAAAAAGTGGGCAAAACAAAA
CCCTTTACAGACAAATAACAACAGAGGTTTCTACCAACAG
ACTCCTTCACTAAAGCAACTTCTTTTTTTTTTTTGGACAC
AGAGTCTTGCTCTGTCCCCCAAGCTGGAGTACAGTGGCAC
AATCTCAGCTCACTGCAGCCTCCGTTTCCCAGGTTCAAGC
GATTCTCCTGCCTCAGCCTCCCAAGTAGTTGAAATTACAG
GCATGCGCCTTCACACCCAGCTAATTTTTTTTTTGTATGT
TCAGTAGAGACGGGGTTTCACCATGCTACCCAGGCTAGTC
TTGAACTCCTGACCTCAAGTGATCCTCCCACCTCGGCCTC
CCAAAGTGCTGGGATTACAGGCATGAGCCACTGTGCCAGG
CCTACTAAAGCAACTTCTAAAAGAAATTATTCAAAAGAAG
AAAAATTATAGGCATACCTTATTTTACTGCACTTCAGACA
CTGCCTTTTTTTTAAATTATTAAACAAATTGAAGGTTTGT
GGCAACCCTGTGTTGAGCAAGTCTATTAACACCATTTTTC
CATCAGCGTGTGCTCATTTCATGTCTCTGTGTCACATCTT
GGTAATTCTCATGATGTTTCAAAGTTTTTCATTATTATTA
TATGTGTTGTGATGGTTTGTGATCAGTGATTTTTTTGGTG
TTACTAATATAATTGTTTTGGGGTGCTACAAATGGTGCCC
ATATAAGGCAGCAAACTTAATCAACAAATGTGTATGTTCT
GACTGCCTCACTGACCAGCTGTTCTTCACCTCTCTCTTTC
TCCTGCAGACTCCCTATTCCCTAAGACACAACAATATTGA
AAGTAGGCCAGTTAATAACCCTACAATGGCCTCTAAGTGT
TCATGTGAAAGAAAGAGTCACAGGTCTCTCACTATAAATC
AAAAGCTAGAAATGATTAGGCCTACGGAGGAAGTCATGTT
GAAAGCTGAGATAGGCCCAAAGCTAGGCCTCTTGTGCCAG
TTAGCCAAGTTGTAAATAAAGGAAAATGTTCTTGAAGGAA
ATTAAAAGTACTACTCCAGTTAACACGCAAGTAATAAAGC
AAAACAGCTTTATTTGCTGACAGGAAGAAAGTTCAAGTGG
TCTGCTTAGAAGATCAAACCAGCCACAACATTCTCTTAAG
TTGAAGCCTAATCCAAGGCAAGATCCTAAATCTCGTCAAT
GCTGTGAAGGTTGACAGAGGGGAGGAAGCTGCAGAAGAAA
AGTTAGAAGCTAGCAGAGCTTGGTTCTTCAGGTTTAACGA
GAGAAGCTGTCTCCACAACATAAAGATGAAGCAGCAAGTG
CTGAAATAGAAACCACAGCAAGTTAGTTGGAAGATCCGGC
TAAGATAATTGGTGACAGTGGCTATGCTAAACAACAGATT
TTAATGTAGATAAAACAGCCTTCTCTTGGAAAAAGATCTA
GGACTTTCATAGCTAGAGAGGAGAAGTCAATGCCTGGCTT
TAAAGTTTCAAAGAACAAGCTGACTTTCTCATTAGGGGCT
AGTGCAGCTGGTGACTTCAAGTTAAAGTCAATGTTTACCA
TTCTGAAAATCCTAGGGTCTTTATTTGTTTAATGTTTACC
ATTCTGAAAATCCTAGGGTCTTTATTTATTTTCCACCCCT
CCAGGTTCAAATGATTCTTCTGCCTTAGGCTCCTGAGTAG
CTGGGATTACAGTCACCCGCCACCACGCCCTGCTAACTTT
TATATTTTTAGTAGAGACGGGTTTTACCATATTGGCCAGG
CTGGTTTCAAACTCCTGACCTCAAGTGATCCGCCCTCCTC
GGCCTCACAAAGTGTTGGGATTACAGATGTGAGCCACTGC
ACCAGGCCTCTAGGGCGTTTAATAATTATGTTAAATCTAT
TCTGCCTGTGGTCTATCATCCAACAAAGCTTGGATGACAG
CTCATCTATTTACAGCATGGTTTGCTGTATACATATATAT
ATATATTTTTTTCTTTTTGAGATGGAGTTTCGATCTTGTT
GCCCAGGCTGGAGTGCAATTGTGCGGTCTCACTGCTCACT
GCTCACTGCTACCTCTGCCTCCCAGGTTCAAGCAATTCTC
CTGTCTCAGCCTCCCAAGTAGCTGAGATTACAGGCGCCCG
CCACCACCCTGGCTAATTTTTGTGTTTTTAATAAAGACAG
GGTTACATCATATTGGTCAGGCTGGTCTCAAATTCCTGAT
CTCATGTGATCCATCTGCCTCAGCCTTCCAAAGTGTTGGG
ATTACAGGCGTGAGCCACCGTGCCTGGCCAGTTTACCGAA
TATTTTAAGCCCACTGTTGAAACCTACTACTAGTATTTCA
AAATACTACTGCTCATTGACAATGCACCTGGTCACCCAAG
AGCTCTGATGGAGACATACAAGGAGATGAATGTTGTTTTC
ATGCTTGCTAACACAAAATCTGTTCTGCAGCTCATGGAAC
AAGGAACACATTTGACTTTCAAGTCTTATCATTTAAGAAA
TATATTTTGTAAAGCTATAGCTGCCATAGACAATGATTCC
TCTGATGGATCTGGGCAAAATGAATTGAAAACCTCTGGAA
AGAATCCACCATTCTAGATGCCATTAAGAACATTCAGGCC
GGGCGCGGTGGCTCACGCCTGTAATCCCAGCACTTTGGGA
GGCCGAGGCGGGCGGATCACAAGATCAGGAGATCGAGACC
ATGGTGAAACCCCGTCTCTACTAAAAATAGAAAAAAATTA
GCCGGGCGCAGTGGCGGGCGCCTGTAGTCCCAGCTACTCG
GGAGGCTGAGGCAGGAGAATGGCGTGAACCCGGGAGGCGG
AGCTTGCAGTGAGCCGAGATTGCGCCACTGCACTCCAGCC
TGGGCGACAGAGCAAGACTCCGTCTCAAAAAAAAAAAAGA
ACATTCAAGGGCTGGGAATGGTGGCTCATGCCTGTAATCG
TAGCATTTTGGGAGGCTGAGGCAGGAGGATCACTTGAGCC
TAGGAGTTTGAGACCAGCCTGGCAACACAGGGAGACCCTG
TCTCTACAAAAAGTGAAAAAATTAGTCAGGCATGGTGGTG
TTCTCTTGTGCTCTCAGTTACTCAGGAGGCTGAAGTGAGA
GGATTGTTAGGGCCTGAGAGGTCGAGGCTGCAGTGAGCCA
TGATTGTGCCACTGCACTCCAGCCTGGGTGACAGAGTGAG
ACCTTGTCTGGAAAAAAAAAAGGAAAGAAACAGAATATTC
ATGATTCATGGAGGAAGTCAAAATATCAGCATTAACAGGA
GTTTGGAAGACATTGATTCCAACCCTCATGGCTGACTTGG
AGGGGTTCAGGATTTCAGTGGAGGAAGTTACTGCAGATAT
GGTGGAAATAGCAAGAGAACTAGAATTAGAAGTAGAACCT
GAGGATATGACTGAATTGCTGCCATCTCATGTTAAAACTT
GAACAGATGAGGAGTTGCTTTTTAGGAATGCGCAAAGAAA
GTGGTTTCTTGAGATGAAATCTACTCCTGGTGAAGATGCT
GTAAATACTGTTGAAGTGACAACAAAGGATTTAGAATATT
ACATAAACATAGTTGATAAAGCAGCTGCAGGGTTTGAGAG
GATTGACTCCAATTTTGAAAGTTCTGCTGTGGTAAAATGC
TATCAAATATCAGTCCTTCATGAGGATGTAAAAAAAGAGG
CTGGGCACGGTGGCTCACACCTGTAATCCCAGCACTTTGG
GAGGCCCAGGCAGGTGGATCACCTGAGGTCAAGAGTTCGA
GACCAGCCTGGCCAACATGGAGAAACCCTGTCTCTACTAA
AAATACAAAAATTAACCAGGTGTGGTGGTGCATTCCTGTA
ATCCCAACTACTTGGAAGGCTGAGGCAGGAGAATTGCTTG
AACCTGGGAGGTGGAGGTTGCAGTGAGCTCAGATCGTGTC
ACTTTACTCCAGCCTGGGCAACATAGTAAGACTCCATCTC
AAATAATAATAATAATAAAATAAGAAAAGAAAGAAAAGGA
AAAAATGCTGTCAAATAGCATCACATGCTATAGAGAAGTC
TCACTAAAGAGTCAGTCAATGCAGCAAACTTTGTTATTGT
CTTATTTAAAGAAATCATCACAGCTACCCCACCCATCAGT
AAGCAGCCATCCACATTAGAACAAGACTCTCCACCAGCAA
AAAGATTATCACTTCCTGAAGGCTCAGATGTTCATTAACA
TTGGTTTTTTGTTTTTGTTTTTCGAGACGGAGTCTCACTC
TGTTGCTCAGGCTAGAGTGCAGTGGTGCGATCTCGGCTTA
CTGCAACCTTCGCCTCCTGGGTTCAAGCGACTCTCTCACC
TCAGCCTCCCGAGTGGCTGGGATTACATGTGCCACCACGC
CCAGCTTTTTTTTTTTTTTTTTTTTGGTGATTAATAGATT
AATGTAATATACAGCCATCCTTAAAGCCACAACATATCAC
AGATAACAAAAGTGCTTTCACCAGTGAAAAAAAACCTTAC
TTTTTTACATCATCTAAGTAACTACAAATAAATTTCTCCT
CAGAGAATCAGTGCAGTCTTCTTTTTTCCTTTTAAAACTT
AGCTGGAGTTGCTTAAACTAATTCTTAATACCATTCTGAA
AGCAGAAATATGCTGTTTAGAATACAGAAAATGCTAACAA
AGTACAAAGACTTTAGTATTTTTTTTCATTTTCATGATTC
GAGTAGAAAATAGTGCCAAGTAGGTGTTATTATACGTGGT
AAATGAGACGAAAAAAATGTTTAGAATGTGAATTCACTGG
ACCTTTGCTGTATTCAGAAGTTAAGGATTTCACAGGTGAG
AAGATTTCTCTAAGAGTTCTGAACTTTGTGTCTCCTCACA
TACTTTTAGTATAAACATTGTAAACTTAACATCTGTATTA
ATGTTACCTTTTTTAGGATTAATGATGAATGAGGTAGAAG
ATACTTCAGTTAAATTCTCAGGCACATAATTAAGTGTGTA
TTAACCTTTTTGAAAAGCATTTTCAACGGACACTGGTAGT
TTTTCAGGAAATTGCTGAATACCCACTCATAAATGCAGAT
ATTGATGAAGTAGGATATTTGTATATTTGCTTTTTTTTCA
ATTGAATTTTATGAACATTCAATTCAGTCATTCAATTTTA
TGAACATGGGGTCTAAGCAGATTTCAAAATAAAGACCATT
TATAAGACTGGACCGTTTGAATGTTTACAATGTAGTAAAT
CTCTTGATTGCAGACATGTATGACTGTTTGGTAGAAACAT
TACAGTAATGGCAGTTTTTTCAGTTGGTGTGTAGTCCTCA
ATAATTATATATGAAATTGCTGTCAAACCAGTAAGACTGT
ATTTATGTGTCCATCATTTTTAGGATTGTTGTTAACCTGA
GCATATTTTCCCCAAATAACTTTGCCTCCTTGTGTCACAA
GGTCCAATTCGCTCATATTTACCTCAATGACAGTACCTTT
GGTAATAACACCCAAAGCTGTGTCCAGTGGGGATGAGGGA
TTCTTTTTTACACCAAGTGGCTTTCAGTTCAGGATGTGTT
ACATGGGCTTTCTTGAAACGCAGATTGGCCTGGTGAATCT
TTCATATTTAGGTGGTTTTCTTGTAAAGCCATCTCCAACA
AAGCAGACTTTAGTAACCATCCTCTTCCATGCCTTCTTCT
TTCTCTTTCCTGTTCGAATAACTTTTAATACTGCTGTTTC
TCCCTAGGCACGTACTTTAGGCAGAGGGACTTCCCATTTT
CCCGCCTTCTCTTTTCGTTTCTGTTTAATCATATTGGAAA
GTACTTCAGCTCGAGATTGTCCCTCTCTGTCCAGCAGACA
GGCAGGTCCTGCTCCCTGTGGAGTCTTTTCATCCTTCTCT
TGTTTGGTGTTTCTCTTTTCATGCATCTTGATAGTCTTTT
TCATTTGTATTTTCTCAGCATGATGCTGTTTATGGTAAAG
CTTAGCCTTCAGACCAATCATTTTCTTTGCCTTCTTTGAA
CATTCATGAGCCTCTCGACTTTCCTTCTTTCTCTTTTTCT
CATGGTATTCCAAATGGTATCCATAGTGTTTACGGTGTAA
TTCAATATATTTGTTCTGTGGCATGGTGACGGCCACAGAG
CCACCAGGAGCAGCCCCTGGAGTGCAAAAACGCTCTCAAT
TTTAAGGTCTCAGAGACCCATGAACCCATACCATGCAGGC
CGGGACAAGAAAGGGTCACCCTTTTTTAAATATATATATA
TAAAAATTTTTTTTTTTTTTTTTTTTTTTTTTTTTTTTTT
TTGAGACAGAGTCTCGCTCTGTCGCCCAGCCTGGAGTGCA
GTGGCGCGATCTCGGCTCACTACCAGCTCCGCCTCCCGGG
TTCACGCCATCCTCCTGCCTCAGCCTCCTGAGTAGCTGGG
ACTACAGGCGCCCACCACCACGCCCGGCTAATTTTTTTTT
TTGTATTTTTTTAGTAGAGACGGGGTTTCACTGTGTTAGC
CAGGATGGTCTCAATCTCCTGACCTCGTGATCTGCCTGCG
TTGGCCTCCCAAAGTGCTGAGATTACAAGCGTGAGCCACT
GCACCCGGCCTTAAAAAATATTTTTAGTAGAGACAGGGTT
TCACCATGTTGGTCAGGCTGGCCTTGAACTCCTGACCTCA
AGTGATCTGCCCCGCTCAACCTCCCAAAGTGCTAGGATTA
CAGGCGTGAGCCATGGCCGATCATTAGCATTTTTAACACA
AAATATATTTTAATTAAGGTAGTCACATTGTGTTTTTTAA
CCATAAAAACACTTAATAGACTATAGTATTGTGTAGACAT
AACTTTTATATGCATTGACAAACCAAAAAAGTAATAAATA
ACCAGGAACTTGCCTTATTGCAGTGGTCTGGAACCTGCAA
TGTCTCTGAGGTATGCCTGTACTAAAAGGAAAGTCTAAGA
TTCAAGAAGGGATGATGGACTGGGCACTGTGGCTCATGCC
TTATAGTCCTAGCATTCTGGGAAACCAAAATGAAAGGATC
TTTTGGGCTCAGGAGTTCAAGAACAGCCTGGGCAAAATAG
ACCTCATCTCTAATAAAAATTTAAAAATAAATAGATAAAT
AAAAGCCTGGCATGATGATGCAGGCCTGTAGTCCCAGCTA
CTTGGGAGACTGAGGTGGGAGGATCACTTGAGCCCAGGAG
ATTCAGTCTGCAGTGAGCTATGATGGCACCACTGCCCTCC
ACCCTGGTCAACAGAGGAAGACCCTGTCTCAAAAAATAAA
TAAATAAATAAATAAATAAATAAATAAATAAATAAAAACA
AAGAAGGGATGATGAGCAAATAAAATGGTAAACATGGAGT
GAAATCTAAATATTGATGTCAAAGATAAGAAATATAAAAA
TGTCTAATAGATATGAATAAAATGAAGGTATAATTAAAAT
CCTCAGTAACTATAGCATATAAATTGGAAGGAGAGGCCAG
GCGCGGTACCTCACACCTGTAGTCCCAGCACTTTGGGAGG
CCAAGGAGGGCGGATTACAAGGTCAGGAGATTGAGACCAT
TCTGGCTAACATGGTGAAACCCTGTCTCTACTAAAAATAT
AAAAGTTAGCTGGGCGTGGTGGCACATGCCTGTAATCCCA
GCTACTCAGGAGGCTGAGGCAGGAGAATCACTTGAACCCA
GGAGGCGGAGGTTGCAGTGAGCCTAGATTGCGCCACTGCA
CCACTCCAGCCTGGGTGACAGAGCGATCCTGCATCTGAAA
AAAAAAAAAAATTGGAAGGTGAATATAGTAATTGGAGTTT
AAGTGTTCTAAGATCCTTATATTTTCTACAGAAAAAATTA
AAGATATTGATTATTAGAAGTCTTTATGTTAAGATTTCTA
GGCTAATACATGTTAAGATTTCTAGGCTAATACTCAAAAA
CTTGGTATAATGTAACTTCCAAACTAGCAGAGGGGAAGAA
AAATGAAAAGGAAATACAAATGAAAATGACAGGAAATGTG
TCAGTTAAAAAAAAAAATGTTGTGATATAGAAGAAAATAA
TATTACCATTTCTTGAATAGCTCTTATATTAATCACTTTG
AATCATTAATCTTTATAATTTCATGTAATATATGTCAGAA
TGACAAGCCCAAAGCAGGCATTTAAAATTATAGTTTCTGG
ACAGGTGCAGTGGCTCACACCCATAATCCCAGCACTTTGG
GAGGCAGAGGTGAGAGGATCACTTGAGCCTAGGAGTTTGA
GATCAGCCTGGACCACATAGCAAAACCTTGTCTCTACAAA
AACATTAAAAAATTAGCCAGGCATGGTGGCACACCCCTGT
AGTCTACAAAGGAGGCTGAGGTAGGAGGATCACTTGAGCC
CAGGAGTTTGAGACAAGCCTGGACCACATAGCAAAACCTT
GTCTCTACAAAAACATTTAAAAATTAAGCCAGGCATGGTG
GCACACCCCTGTAGTCTACAAAGGAGGCTGAGGTGTGAGG
ATCACTTGAGCCCAGAGGCCAAGGCTTCAGTGAGTTCTGA
TCATGCCACTGCATTCCAGCCTGAGTAACAGAGCAAGACC
CTGGCTCAAAAAATAAAAATAAAAATTAGCTAGGCATGGT
GGTGCATGCCTGTAGTTCTAGCTACTGGGGAGGCTGAAGC
GGGAAGATTGCTCCATCCAGCCTGGGTGGCAGGGTGAGAC
CCTATAGCTAAAAAACATATATAAATAGCAGGGTGTGGTG
GCTCATGCCTGTAATCCAGCACTTTGGGAGGCCAAGGCGG
GTGGATCACGAGGTCAGGAGTTAAAGACCAGCCTGGCCAA
AATGGTGAAACCCTGTTTCTACTAAAAATACAAAAAATTA
GCCGGGCATAGTGGTGTAATCTCAGCTACTCAGGAGGCTG
AGGCAGGAGAATCGCTTGAACCTGGGAGGCGGAGGGTGGA
GTGAGCCAAGATCATGCCACTGCACTCCAGCTTGGGCGGC
AGAGCAAGACTCCATCTCAAAAAAAAAAAACAAAAAACAA
AAAAAAAAAACCAGAAACTGGTCCGAGGTCACAGAGCTTG
GATTCCAATCCAAGTATTTGAAATTCAACCCAAGCTACTT
TCCCCTTTACCATGTGGTAGATTTTTTGTCTCTGATGCCA
AAACGTCATGTAACAGCCAAGAACATGGGTTTTTTGGACC
TGGGTTTATGGTCCAGTTTCGCCACAAGTTAACTGTAGGG
CTTTAGGTCTCAGTTCCTTCAATTCTTGAAAGGGGATAAA
AATAGCTATCACAAAAGGCAGTAGGTTGGAAACTTGTGAG
AATGCATGCCATTGGGGTGAGAATGCATCACTTGGGGTGG
TGGAGATAAAAAATGAGGTCCCAGTTCAGTGTAACAGCAG
ATGAATAGGCTCCTAGGGAACAGTAAGAAGAGAACGGAGG
TGGGGGGTGGGGGGAGGCCTGGGCGTGGTGGCTCACACCT
GTAATCCCAGCACTTTGTGAGGCCAAGGTGGGCAGAGCAT
GAGGTCAAGAGATCGAGACCAGCCTGGCCAACATGGTGAA
ACCCCGTCTCTACTGAAAATACAAAAATTAGCTGGGCATG
GTAGTGAGCACCTATAGTCCCAGCTACTTGGGAGGCTGAG
GCAGCAGAATCGCTTGAACTGGGAGACGGAGGTTGCAGTG
AGCCAAGATTGCACCATTGTACTCCAGCCTAGCAAGAGTG
AGACTCTGTCTCAAAAAAAAAAAAGAAGAAAGAAGAAGAA
GAGCATGGGGACTGGGCGCGGTGCCTCATGCCTGTAATCC
CAGCACTTTGGGAGGCCGAGGTGGGCGGATCACTTGAGGT
CAGGAGTTTGAGACCAGCCTGGCGACATGGTGAAACCCTC
TCTCTACTGAAAATACAAAAATTAGCCGGGCATGGTGGGG
TGGCCCTCTAGTTCCAGCTACTTGGGAGGCCAAGGCAGGA
GAATTGCTTGAACCGAGGAGGCAGAGATTGCAGTGAGCTG
AGATCACGCCACTGCACTCCAGCCAGGGCAACAAAAGAGA
AACTTGATCTTAAAAAAAAAAAAAAAACTTTCCCAAGGTT
AAATGGATAGTGATGGTGGTGGTGGATCTGGGATTTGGGC
CGTCTCTCCACGGAGCTTACGCTCTTAATCACTGTACCAT
ACTTTAAGAGATGAATGATCACTGAGAAGGAGAGCTCTCA
TGTCTGGAAAGCAACTCAAAGGCAGTATTATGAAAAAAGT
GTGGCTTCTGCCAAAGTTGGGTTTGGATTCTGGCTTGTCT
TCTTACTGTGTGAGCCTAGACAAATTATGTAGCCAGTTTT
CTCCTCTGTAGAATGGGAGTGATATGACCCATTTCCCAAG
GTCGTTGAGAGGATCAGATGAGATACTAATACAGAGTGAT
CAAAAAGCCTGGAGACTTACTTCTCCGTCTTGGATCAAGA
AAGCCTTAGCTGTACCTGCTCTAACCAGGTGCCTGTGTTC
TCTGAGCTGATGATAGGGTGACTTTGGGAGAGGAGAGGAT
GAACACAGATGCCTCTCTCCTGCTGTTTAAAAAGGTGATT
TGTCTATCTTATGCCCGCCACCCTCAGTACACTCCCACCG
TTGTCCCCCACCACACACAAATACACTGCATGGTATTCAG
AAAGCCCAGTCTGTTTCTCCGCCCCTTTGCCTTGTCACTC
AGCTTTGCCAGGTCCCTTGAGTTCTTTGATGTTGTGCCAG
GCTCTGTGTGGGCTCCCAGCCCTGGGCATGTCTGTGGTGA
CTGATCTGTGCCCCACTGGCCTGCACCTCCATTACCACAA
TGGGTCTGAGCCCCGCTGACAGCAGCTGCTGGTCCCACGT
CTGGAACTTAGCTCTGCTCTTCCCTTCTCCACCCTTCTCA
CCTGTCTATACCAGCATGAGTCTTCCATCTGCTCTTCTTT
CTTCTCCTATTTTTATTTATTTATTTATTTATTTATTTTT
TACTGTGATAAAATATACAGAACATAAAATTTGCCATCTT
AACTATTTTGTTGTTGTTGTTGTTGTTGAGAGAGTCTCAC
TCAGTCCCCCAGGCTGAAGTGCAGTGGCATGATCTTGGCT
CACTGCAACCTTCACCTCCCAGGTTCAAGTGATTCTCCTG
CCTCAGCCTCCCGAGCAGCTAGGACTACAGTCACACTCCA
CCATGCCCAGCTAATTTTTTTTTTTTTTTTGAGATGGAGT
CTCGCTGTCTCGCCCAGGCTGGAGTGCAGTGGCACAATCT
CAGCTCACTGCAAGCTCTGCCTCCCGGGTTCATGCCATTC
TCCTGCCTCAGCCTCCCTAGTAGCTGGGACTACAGGTGCC
TGCCACTATGCCCAGCTAATTTCTTTTTCTATTATTAGTA
GAGACAAGGTTTCACCGTGTTAGCCAGGATGGTCTCGATC
TCTTGACCTCGTGATCTGCCCGCCTCGGCCTCCCAAAGTG
CTGGGATTACAGGCGTGAGCCAACACGCCCGGCCTAATTT
TTGTATTTTTAGTAGAGACAGGGTTTCACCATATTGGCCA
GGCTGTTCTTGAACTCCTGACCTCGTGATCCACCCGCCTC
AGCCTCCCAAAGTGTTGGGATTACAGGCATGAACCACCGC
ACCCAGCTTATCTTAACCCTTTTTAAGTAGACTGTTCAGT
GGTACTAACTACATTCCCAGTGTAGGGTTCCCATCACCAT
CATCCATGTCTAGAACTTCTCCTTCATCCCAAACTGAAAC
TCTGTACCCATTAAACAATAATGCCCATTCCTCACTCCAT
CCAGCCCCTGGGAACCTCCACTCTACTTCCTGTCTCGATG
AATTTGCCTATTCTACATACTTCATATGAATAGAATTATA
CACTATTTATTTGTGTGTGTGCAACTGGCTTATTTCACTT
AGCATAATGTCTTCAAGGTTCATCCGTGTGGCAGCATGTG
TCAGAACGTCCTTCCTTGAATAATAATTCCATTGTATGGA
TGTGCCACACTTGTTTGTCCATTCATCTGCCCATGGAGGC
CCTCCTTTTTTTAATCACATTTTTTGGGTATATCATCCTT
TGCAGTAATATGAAGAGAATAGCCTGCTCTTTCTTTGTAG
CAGGAAACTGAGGAGGGTCACTCTCCTAGATGGTGGAAGA
CAGGTGGAGTTGAGTGTGCTGTTTATAAACTCCGTCCTGA
GGTTTTACCCTTCCAGAGGTCTCTTTTCTCGACAAATACT
TAATGCGCATGACATCATCTGAACCCAGAAGTGCTAGCTA
GAGAGAAGTGATTATCTGGGGCCACAATCTTGCCTTTGCT
TGCCTTCCTAGGGAAAGACCCTATTGTTGACCCTAAAGAT
TCCCTCCTTTCAATACTGAAGGCCTTTAAAGGGTGGAAAG
ACTCTAGAGCAACATTTTGTTTCCCGTTTATATGTTTCGG
GTTTGTATTTGCTTTTGTTTTTTGCATTTCTTCCCCTTGT
CAGTCTTTGTCTTTCCTGGTCCCGATGCACTTCAATATTT
CTGGATGTGCTGTACTATAATCATAGGCCTTCTTAATATG
GGTGTATCCTGTCTTCTTTATTTAGAATTGTGCGGACTGG
GAATTCCCTAAGGGAAAAAGCCCTCTTCCTTTCTTTCTCT
AATCTCCCTCCACCCTTTTTTGTTCCCTCCCTTTTGTACC
TCAGCACCACACCAGGAAGTGTACCGCCTCCATCTAGACC
ACAAACTGTACCCTCAAGGTGTCCATGGCCAAGAAGAATG
ACACACACAGACATCACACGTACATTCAGCATGTCTCACT
GTTACCTCTGAGAGGAAGTAGGAGAACCTGTATTAATCCT
CTGAGCTCATCAGGACACGAATCCCTAGCTCCAATGTCCT
GAGTTGGGCCTAGAATTATCCCACTATTTTATACAGGCTG
CTCTCTCTCTTTTTTTTTTTTCTTTTTAAGCCAGGTCTTG
TTCTGTCACCATGCTAGAGTGCAGTGGTATGATCATAGCT
TACTGCAGCTTCAAACTCCTGGGCTCAAGCAATCCTCCCT
CCTCAGCCTCCTAAGTAGTGGGGACTACAGGCACATGCTA
CCACGCCCAGCTACTTTTTTATTTTTTGTAGAGATGGTGT
CTCACTGTATTGCCCAGGCTAGTCTCAAACTCCTGTCCTC
AAGTGATCCTCTTGCCTCAGCCTCCTGAGTGTCTGGGATT
ACAGGCATGAGCCACCGTGCCCAGCCTCTTCTCTCCACTT
TCTCTTAGGACCTTGTAGTATGGAGTAAACCTTAGCTTCT
TCTATGCTCTTCCTGTGGTTGAATGGCCTTAATTGAGTGA
GTCACCTCACCTTTAAGACCATATGTTATAAAATCTGTCA
AAGAACAATATTGTCAGTCCTGTCTAGCTGAAAAGATTGT
CGCAAAGATCAAATGTCAGAGTGCTTTGAAAACTGTGAAG
CATTACCCAAATGTGAGTTCTTAACACAGAGTTCTTTTAC
TGTCATGAACTTTTTCTGTCTTTTTACTCAGTCTTGCTGA
CACCACTTAAAAAGGAACCTCAGACAGATAGATTCCACAG
ATATAGCTTCAAAAATTAGAGATTCTGGAGAAGTCTGTGA
ATGGGGAGTACCAATGTCCTCCTGGTACACAGAGCCAAGG
GTCCAGACCCAGGACTGGAAAGTATAGGAACACGGTGGCC
AGAGGCACGGGGAGGCTCTGACAGAGGGGCAGAGGCAGTG
TGCCTCACTGTTCAATGGTTTTTTAAGATACTTGATCTTC
ATCCAAGGGCAAGGGCCATTGCACATGAAAAAAGTAATAA
TCCTTTCAACTTTGGTATGGGGTAGATGACTTTTTGATCC
CCATTTTTTTAGATGAGGAAACGAAGGCTCAGGGAGAATG
GATTTGGAGGAGGGTTGGCTGAGAGGCACTGGTGCTACTT
GGGAAGGACTGTCACAGGAGAGCCTGTGAGCTGTGAGGGG
CAGGAGCCTGGCCCGGGTGCAGAGACCCCACAGGGCTGCC
TGCTTTCGCATCTTCAGCCCTGCCTCTGGTGCATCCCCAG
GTCAAACTGCATTCACTTCTGATTTTCTTCCTGAGATATT
TTTCAGGATTTGGTGACCCAAGGGAATGCCAGGTTGATGG
TTAACTGCACCTGCTAGTCCTTAAGTTACTTTGAAAGATT
TTAGAAAGGTGAATATAGCCCACAGGTGCAAGGCCCATCT
GGCAAAACTTAGGGTGGATTTCATCTCCCAAACCACCTCC
TTACCTGGTGCCCATGTTCAGGGCACATGCTACCTGACTG
TATATAGCAGCTCTGGAAAGAGAAGGTCCCCTTCTGCTCA
GGCTGAAGGAGAGGCCCACGCTGTGATGAGCTCTCTCCTG
CAGCAGCTTGATGACCACAAGCTGGCGGCAGGGGAAAACA
TAGAGGTTTTGGGTAGGCACAGGCAAGCAGGCACGGGAGA
TGTTTCTGCCCTTCCTTTGACACCCAATACAGACTTCTTT
GCCTCAGATGTCTCTTCCCCTGTCCTGCTTTCCCATCAAG
ATTGTGTAGCCTTGGCCTGGCTCGGTGGCTCACGCCTATA
ATCCCAACACTTTGGGAGGCCGAGGCAGGCGGATCATGAG
GTCAGGAGTTCGAGACCAGCCTGGCCAATATGGTGAAACC
CTGTCTCTACTAAAAATACAGAAATTAGCCAGGCATAGTG
GTGCATGCCTGTAGTCCCAGCTACTCAGGAGGCTGAGGCA
GGAGAATCACTTGAACCTGGCAGGCGGAGGTTGCAGTGAG
CCAAGATCACAGCAGTGCACTCCAACCTGGTGACAGAGCT
AGACTCCATCTAAAAAAAAAAAAAAAAAAAAAAAAAGATT
GTGTAGCCTTTTTATCCAGTGCTCAGCATAATATTTGACT
CGTATGTACTTAAATGTAAAATGAGGAGATTTGTTTAGAC
TTTTCCATCTACGTTGCTATGATTATGGGATTCTTGTTTG
ACGTAGTTGGTGGGAAAAGTAGGGGACCTGCTCCCTGAAA
AGACCTGGAACTTATTGGCTAGTATTGTTACTGGTGATAA
AATTGTGACAGGTCTGACCTGCCTCCTAGCTTGTGGTCAG
CCCACCCTGGCCCCTGTCTGCTTTGAGAAGGTGGTGGAGC
ATACGTGGTAATTAACCTACAGTGGTGCCACAGTTGCTGC
TTCTGGGTATAGCAGAGCGGTGAGCAACTCTGTCTCCTTT
CCAAGCTGGCACCAGCTCAGGAGGAAGCATCCAAGGGGAT
TCTCATAAGCCACAGAGAGCTGCCCATGAGTCTGAAAGGG
AATTCCTGGGCCAGGTGGCCGCACTCAGCTGACAGCTCCT
GCTGGGAGGAATGGTAGCATTTTGGTTTCTTACAATGTTC
TCCTCCTCTGGCTCCTTTGAAATGAGAGTTGAAAGAGTCC
TGACCAGGGGACCTGCAGGGGGTGGACAGCAAGGCAGGCC
TCAATTCTGGAAACAGCACCTCCACACATCACTTCTGGGG
ATAATTATCTCAATTGCCCTCTTGCAGGCAAAATTCAGAG
TCTTTGGAGGGCCTTCGCCTTCCCAAAGCAGCTTAATTTT
GGCCTCTGTTCTTCCTGCCTCCTAGGTTTGGTTGGGTGGA
CATTTAATATAGTTGAAAGCTGACTCCTCTTCCTATTAAC
CTCCTAGGCTTATCTCACCCTCTGAATAGGGCCTTATAAT
CCTACACATGAGGCCTCTCTCCCTGTGCTCACCAGGAAAA
ATTGAACTCTCAAGACTGTCCATTTTCTTTGCCCTGTTAT
GGAAACTTCTCTTCCTTTTGCCATATCCCCCTTTCATCTT
GGCTCTAGAAACTATTCCTTTAGGGAGAAAAAGGCAATTC
CCTTCCTGCCCTTCTTTTGAACCAAACTTCTGTTTGTGGT
CTTGGAAACCATGACAACCTGGCCTAAGAAGCCACCTTGA
GCATCTTGGAAGTTAATATTTGAGAGCTGTGTACTCACAA
CTGTGAGCTCTCTAGCACCTTTCTGTTTTTGTTTTGTTTT
GTTTTGTTTTAAGATAGGGTCTCACTTTGTCATCCAGGCT
GGAGTGCAGTGGTGCCATCTCCACTCACGGCAACCTCTGC
CTCCAGGGTTCAGGAGATCCTCCCACCTCAGCCTTCAGAG
TAGCTGGGACTGTAGGTGTGCACCAGCATGCCTGGCTAAT
TTTTGTATATTTTGTAGAGATGGGGTTTCACCATGTTGCT
CCGGCTGGTCTCGAACTCCTGGATTCAAGCGATCTGCCCA
CCTCAGCCTCCCACAATGCTGGGATTACAGGCGTGAGTCA
CCGTGCCCGGCCTCTAGCACTTTTTTCCAAAGGGGGACAG
AAGCCGGTGATCTGCTGAGAGGAGAAAGTTTCAAACAAAG
CAACCGTAGGTAATCCTTCTACAATTACATTAGCAAAGGA
GCAATGTTCTGTGTAGGTTCTAGAGAGTGGATCTGGGCAG
CTTTCGCTGGGGATCTGGAGTGATGTTCTGGAGTGTGGTC
TATACTTATTTTTCCTGTGCTCTTTTCTTCTTTCCGCTTC
TCACAATTACTCAGTTACTCAGTAGACAAGCGTTGGAGGT
AGTTATCTTTTCGCTTACACCAACTTTTTTTTCTTTCTTC
TCGATATGTTTGTCCTTCTTGCTCGGGTGCTACCTTTTAA
AGCCCAAAGTTGGGAATCCAGGGAGCTGCGATGATTAACT
GCAGGAGCCCAGTGGAAGAATTCCACAGCCTTAGACGGCA
AAATTTCCATAGCCTCACTGCCATGGGACTTCCCCCGCAT
GAAGGAGCGCTCTCTTTCTTGGGCTGGCCATTGGAGGAGG
GAGGGAAGAGAGCTGGCTGGCGTGTCCTCAGCTTCTCTGA
GGATCTGGCTGCTTACAGAGAGAGGGCCCAGTGACAGGAA
CCCTAAAGGGAGGAAAGCAACCCCCTCCCCCCACACTGAA
AAAGATCCTTCTCTGGTGATGAAGATCTTGCTAATTTGGA
ACAGCTGGCCAGGGCGTGTTAGACTGGAGGAACTGGGGGG
AAGCTTGCTCTGGCAATCTTCTGCAGAAGCAAATGTTAGG
CAAATAGCATGAGATGCCTACGAAAGTTTCACTCTGCTTG
GATAGGATGCGTGATGCTACTCCTCCTCTGCGAATCCTTG
TGTAGTGATGGGGAAAGACAGAAGAAAGCAGCCTGTCACC
AGGGGTTGGATTTTAGCGTCCATATGTCTATTCCCCACCA
CGCTCTGTAGGCTCAGAGTGGAACGGAGGTGGAACAGTGG
AGCCATCTTGCAGCTTGTAGTTGGGTAGGACTAGCTTATT
GTGTTCAGTTCTTGAGTTGTCAGCTTCCTTGGGAACCCTG
AAAGGAGCCAGGGTCGGACTGTAGCCCCAGGTGCCTTTTC
AATCTGTCTAGTCTCCTGGCCACTTCCTTCAACAAGCCAC
TCCTCTATTTATGCTAGATTGGGAGCTTGGCTGAGCACAC
TACATCCTGACTTTGGTGGTTTGTTTTGTTTTTTCATTTT
TTAGAAGGCTGTAGTTACTGTAACTGACTTTTGTATTTAA
TCCATGGGAATATTCTCCTATCCCTCCCCCTCCCCTACCT
AGAGTCTTCAATGTTAGCTGTTTATCTCTACCTCCAGTGT
AGTTAGTTCCTGCATAAATGTTTGACTTAGACAAGCAAGC
TCCAGATGGATTGGGGATAATGCAGATTGGCTCATGGAAT
CTGGTCCCACATGCCTTTGACCCATCATCCGTGACCCCAG
TGACACAGATGGGCCCTGGGTTGGTGCTGGCTGTGACAGC
CCCACAAGTACCTGACTTGCTTCTCAGCACATTCCTGCTC
CTTCCACTATGTGAACCACTGTGGACTGGGACAGGACTGA
TTGGTTTCAGAAATTATCCAGGCAAGGAGAGTTAAATTCC
ATCCAATTAGGCTGTCCCTGGAGATGTGGAAAAAGAGAAT
GAGAGAGACTGAGAGACTGAAATAGACAGATAGGAGAGGA
GGAGGTAGGGGAAGGGATACACATAAGTACGGGATAATAA
AGTTAGAAGTTTGGGAATGAGGTATAGAGAAAAATGGGGA
CGTGGAAATAGTTTGGTGCTAGGTATTCTTCTTATGATCT
TGGTAGCTCAAGGCTTTTGAAGTGAAATAATCCAGAAAAT
ATCTTATTCTGTTACTTCCTACAAACCTCCCACCACCATC
CCACCAAGATTTTGCCTTGGAGGTTGAAGTGTTTAAAGCA
GTGTATATGGGAGTTTAGAATCAGCTGGGTTGTGTTCACC
TTTGCCTCTCCCTGGAGATTAGATGGATTCCTTCAGTGAT
GGCTCATCCCCCTTCTATCTGGACCAGAACCTCTCTGACT
GTGTCCTGGAGATCAAGGGAGATGTGCCCTCAACCATTCA
CTCAGTCCGCCAATTTTAAGGTGCAAAGAATGCGGGGAGA
TGGAGCAAGTGCTGAAGGAATGGTGCCTGGGTCTTGCTGA
TTTTCTGTGGAGACTGGATCCCTTTCCAGGACTTTTTGTT
GTTGTTGTTGTTTGTTTGTTTGTCTTTTTTGAGATGGAAT
CTCGCTCTTGTTGCCCAGGCTGGAGGGCAATGGCGCAATC
TCAGCTCACCACAACCTCTGCCTCCCGGGTTCAAGCGATT
CTCCTGCCTCAGCCTCCAGAGTATCTGGGATTACAGGCAC
GTGCTACCACGCCGGCTAATTTTTTTTTTTCTTTTTCTTT
TTTGAGACGGAGTCTCACTCTGTTGCCCAGGCTGGAGTGC
AGTGGCGCAATTTCGGCTCACTGCAAGCTCTGCCTCCTGG
GTTCATGCCATTCTCCTGCCTCAGCCTCCCGAGTAGCTGG
GACTACAGGCGCCCGCCACCACGCACGGCTAATTTTTTGT
ATTTTTAGTAGAGACGGGGTTTCACCGTGTTAGTCAGGGT
GGTCTTGATCTCCTGACCTCGTGATCTGCCTGCCTCTGCC
TCCCAGAGTGCTGGGATTCCAGGCGTGAGCCACTGCACCC
GGCCAATTTTTTTATATTTTGTACAGACGGGGTTTCTCCA
TATTGGTCAGGCTGGTCTCGAACTCCTGACCTCAGGTGAT
CTGCCTGCCTCAGCCTCCCAAAGCGCTGGGCTTACAGGCG
TGAGTCACCGTGCCTGGCCCCTTTCTGGGACTTTCATGCT
TTCCCTTCCCTTGGAAACGGAATCACGCTGGATGGAACAG
AGAGAGGTGGCTCAGTCATTAATTGCACAGGTTAGGCCAG
GCTCTGGAGCTGAGGTTGGGATAAAGAGGTGATGACACAA
CCTTTCTGCTCACTTGTAAGAAAAATACACAATACTCTCC
ACTTTCTCTCCCCTGAGAGACTTTCATCAACAATGACCAG
CTGGGGCTGAGTCACCTATTTGCCTGCCCTTTGTCTCTTT
CAACAATGAGCCCTGTGTCCATCACTGTGGATGTGAGCCC
TTTGAATAGATGTTCTTTCTAGTCCATGGGTTTTGGAAGC
TCACTCTACCTTGGGACACTGAAACATGTCTGCATCTCTC
TTTGTCTTTTTATGTCTTCCCAAGTAATGGCCACTCTGCT
TGAGTTCATGCTCTTTCTTATTTTTTAATTTTTTTTTTTG
AAATTGAATCTCACTCTGTCACCCAGGCTGGAGTGCAGTG
GCACAATCTCAGCTCACTGCAACCTTCATCTCCCTGATTC
AAGTGATTCTCCTGCCTCAGCCTCCCAGGTAGCTGGGAAT
ACAGGCATGTGCCACCACACCTGGCTAATTTTTGTATTTT
TGGTAGAGACGGGGTTTTGCCATGTTGGTCAGGCTAGTCT
CTAACTCCTGACCTCAGGTGATCCACCCGCCTTGGCCTCC
CACAGTGCTGAGATTACAGGTGTGAGCCACCGTGCCCAGC
CAAGTTCATACTTTTAAGCTTAGGAAGAGAAGCACAGCTT
ATCTGGAACCTTAATTCATGGTTAGTGCCTTTCCATCAGC
CTATACCCAACAGTCCAGGACTATACCTTTTTTATCTCTG
GACCCTTTCCTCACCTCTCCCTTCTCTCTTCCTACCCTAT
AGGAACTAGGATGCTGATGATAGTTGGTTTGACAGGTTTA
GAAATAGTGCCTGCTCTGCTCTTTTGACCTCAAGGTGCTG
CCAAGACTGATTTTTATCCCAAGTTCTGATTTCTCCAACA
AGAGCTTATGAGCTAACCAGGGCTGTCAGTTAGGACTTTG
ACCTCTCCTGGGGCACCAGAAGGATGCTTCCCTGATGGGA
GCATCAGTGTCCTCCCCCTTCTCCTGCCCTCTCTCCTCCC
CGTGGGGAGTGTTCTCATCTATATCCTTTCTGAGCCATGG
TGGCATCTGGGAGACATTCAGTTATCTTATGAGATGGGAG
GAAATGGAACAGTCTATTCTATTTGTTCTTTTTAACACTG
CCCTAACTTTATTTTTATCTGGTTAATATGTCTGTCAGCA
GTAAGAGGTTTTTAATCTCCTAATAAGTGTATACCCATCC
AAAAGAAGCTGGAATAAGGTGGAGAAAAGGGGTTGATAAA
TTCCTGCAGCATCTTTATATTCCAACTAGCTGTTTCTGAA
AGGCGACTCTTTCTCTTACTCACATGCTGTTTAGTGATTG
ACGACCTATAGCATATTTATTAGTCAGTTCACGCTTTCAG
CTCAGTTGTGTGTGTGTGCATGCCTGTGATTAATCACCAC
ATGGACTTGTGACTCCCACTTTCTTGACCTTCATTTTTTT
TCTTTATTTTGTTTAGATTTAAAAAAATAGGTCTCGCTGT
GTTGCCAAGGCTGAACGCAAACTCCTGAGTTCAAGCAATC
CTCCCTCCTCAGCCTCCCAAAGAGCTGGGGTTATTGGCAT
GAGCCACCGTGCCTGCCTCTCCTGCCCATCTTGAAGCATC
TATGGCCGTTATTTCTTTTCTTCTTTGCTATTTTAGTTTT
GGTTGAGGGAGTCAAGGCAGAGGGCCATAGTGCTTCCCTC
CAATAGATGCAGACTGACCTCTGATCACTCCTTAACACCC
CTCGGCCAAAAACCTTTCCCATGTCTCTGGTGCCTGAGAC
ATATGTGTCTAGGAAGGAATCAGCCGCACTGTTACTCATC
CATCAGCATCTGAACCTCGCATGCTGACTCCGACTCCGTG
GTGCTAAGGGTCCTCACCACCTTGACTAAAATCTTGAGTC
TTTCTGTGCAGAAGTAGCCCTTCACCCCAAAGCTAAGGAG
AAAGGATTGGATGAAAGTTCTCTGTAGAAGTGGAGGAAAC
ATGTGTCTCCTCAGAGGCACCTTTAGAGGTGGTTCCCTGC
AACCCTCCAGCTAGAGTGAGCAGGCTCCTTGCCTGGGGGG
AGGGGTGGGGGCTTCGAAGCTCTCCTCCCACCACCCCTGG
TGAATCCTCCGCATCTTCCTCCCTTGATACTGGCAGCTGG
TGGGGGCTGGGGTAATGGAGGAGTGCTGCTGTTAGAGCAA
GAAGACCAAGTGGCTTTGTCTCTTCTCGGTAATATAAGTG
CAGTGAGGTGAGAAGACCCTGGGGTTTGGCATTTCTCCTT
GAGGAGCTGAGCCAGAGGCAGGGCTTTGGTTCCTAAGTGA
TTAGAGGCCTGTGTGGCCAGAGGCTGCACATTCCCTTTTG
GAAGGGAGCTCTCCCATACTCCTTGCTTCCATCTTCCCCT
TCCTGGCTCAAGTCATAGGCTCTATTTTCTGGCTATCCTC
TTTTTGTTCCTGAGAAAGTTGTGGTGGCTCTTTTTTTTTT
TTTTTTAAGCTGATTTAGGGGGTTGGGAAAGGAAAACTTT
AAAAGTAAAATAATAAAAAACAGACCACTCTGCCATTACA
GGCACATAAATAGCTTTGCCGTCACTGGGCTGCACACTCA
CTTTGCCATAGCAACTTAAAGCGACTGTTTATAACAGCCT
GTCAACTGGCCTGGAAACCAGCAGCTGCTGCTGGCCGGCC
TGGCCTCGGAGCAGCAGGCAGGTACTCCCTGAGAGGTGTT
ATGGAGGCGGTGGGTCTGGCGCTTCTTGTGGAACCGTGGG
CAGGGGAAAGGCAGCCTGGGTTCCAGAGGCGACCGGGGCA
GTAATGTTTTGGGAGCCAAAGTGAGCAGCGGGTGTCTTTT
GTCTTCCTTTTCCCCTCACCTGTGTATGGGCCCCAGCATA
GCTCATCTCCTGTGGAGATAGAAGACAGGGCTGGGAGGGC
ATTTGCTCCACCGGAACCTGAAAGGGGCCTGGGTGTCTCT
CTGAACCTCACGAGGTGGCTTGTTTTAACTTTTCAAATAG
ACTTTGGCTTCTGTTGTAGCCTGTTGAGTGACATCCTTTC
AAGTCTGTTTTCTCAAAGACTGAAAAAAGTGGGCTTTTTC
GGGGCTCTATCTGGGAAAGGGGGCTGTCTGGAGATGAATG
GAAGCAGAGATTAGCAACCCGGAAGGACTAGCGGAGGGAG
AGGGAAGAGCGAAGGAGATACATGGCAAGACCTTCCGGTG
CCTTCCCATGTCAGCCTGGAGCTAAAGGGGTTCATGGAAA
TGCTTTGGAACCTCGCAGCATTTTCAAAGTGTGGTCCCCA
GACCAGAAGCAACCGCTCACCCTGTTAAGGAACTTGTTAG
GAATGCACCTTCCCAGGTCTCATCTCCGTTCTTCTGCACC
AGAAACTCAGGAGTTGGCAGGGAGGGGGCCAACAGGTTTG
CCCCAGTTCTCCAGGAGATCCTTGTGCTCACTCTGGGTTT
GAGAACCACGGCTCGAAAGCATTACTCAAGTGCAAGAAAG
CATGATCAGTCCACTTTCCAAAGCCCGAGGCTGACTGAAT
GAATCCTGTCTGTGCAATGTGTGAACAAGGAAGAGTAAAA
CAGGCGCAGAGGGGTGGCAGGTTATTAGGGATCGTTCCTG
GCCCCCTTTTTTAATAAGCACTGTCTTTTCAGCATGGAGC
CCTCGCTCATTTGCCTGTGACTTCCAGGAAACTGGCCCAG
AGAAGGCTGGAATAGGTAAAGTGGGGATGGGAGGTTCTCT
GTACTCTGTACAGGTGAGACTGTCAGAGGAGAGAAAGGGA
ATGGGAGCAGGCAGGCCTGATGACCAGTATGGGACATGCT
GACTAGTGTCTGGGCCACAGGAATGTTGTTTTGCGTCCTC
TCCTGCTGAATGCCTGGGGGCAGAGCAGCTGCCCCTGGTG
CTCCCTTTTGGTGGATGAGATGTGGCCTCCTCAGTCTGTG
GCCAGGCAGCTTCTTCCCCCTTGTCCTGAGGGCTCCACCA
GAACCTGAAGCCTGGGAACAACCAGGTCCCGACCCAGTAG
CCCAGGGAGATGACCCCTCTCCATGAGCATAACATGATTC
TGCTGAAATTCGTTTCTAAAAATAACCTAGGATCCGATCC
AGCTGCTAAAAAGCCCCTTTGTTCCCTTGAAACCAGAATA
TGGAAAGCCACAGCAGCCCCAAGACAGACAGTCTATGTAG
TCCAAGGGAGTGCATATACGAAATACTTGAATGCTGCTGC
CAGAGGACAGGCAGTCTATGTAGTCCAAGGGAGTGCATAT
ACGAAATACTTGAATGCTGCTGCCAGAGGACAGGCAGTCT
ATGTAGTCCAAGGGAGTGCAAATACGAAATACTTGAATGC
TACTGCCGGAGGGCTGCGTCCTGTCTGTGGCCTAGAAGCT
TTCTGCCGCAGCTCTGAGGAGTGAGAAGCAGTTATCCTTG
CTAACTCTTATCCTGAGTGAACGGGGTCAGGAGAGGCTGC
CAGTACCCCTTTTGTTAAACAACAGACCTTCCAGATGGCG
TTGTCACTTCCACCTGAAGGTGGCTCTTGTCCTCCTTAAA
CAACTGAAGGAAATGGTGAGTGCTGCTGTTTCATCCTCTA
CATTTTTTTGAGCTCTAGCTTGCTGTGAACACCCCTACCT
CCACCCCATACACCCTCTGAGTCATTGGAGGACACAGAGG
TGACCCAGGCCAGTGTGACTCACACAATTTGAAAGAGGTT
GGCTTTTCCAAGGCTCTGGGCCTGAGGGACTGCCCTTCTT
CGTCTTGATAAATTTTTTTTTGAGATGGAGTTTCACTCTG
TTACCCAGACTGGAGTGCAGTGGTGCGATCTCAGCTCGCT
GCAACCCCTGCCTCCCAGGTTCAAGCGATTCTCCTGCCTC
AGTCTTCCGTGCAGCTGGGATCACAGGCATGTAACACCAC
AACTGGCTAATTTTTTTTTTTTTTTTTTTTTTTTTTTTGA
GACGGAGTCTCGCTCTGTCGCCCAGGCTGGAGTGCAGTGG
CCAGATCTCAGCTCACTGCAAGCTCCGCCTCCCGGGTTTA
CGCCATTCTCCTGCCTCAGCCTTCCCGAGTAGCTGGGACT
ACAGGCGCCCTTTTCTTTCTTTTTTTTTTTGAGATGAGGT
CTCACTCTGTCTCCCAGGCTGGAGTGCAATGGTGCGGTCT
TGGCTCACTGCAGTCTCCACCTCCCGGGTTCAAGCAACTC
TGTTGCCTCAGCCTCCTGAGTAGCTGGGACTACAGGCATG
TGCCACCACACCTGGCTAATCTTTTGTATTTTTAGTAGAG
ATGGGGTTTCACCATGTTAGCCAGGATGGAATTTTTGTAT
TTTTAGTAGAGACGGGGTTTCGCCATGTTGGCCATGCTGG
TCTCAAACTCCTGACCTCAGGTGATCTGCCCACCTCGGCC
TCCCAAAGTGCTGGGATTACAGGCATGAGCCACTGGCCTC
TTCTTGATAATATTGATGCCATTTCAAGATGGAGCCAGTG
GACAGGGGTCAGGGGGACAGCAGTACCCTCCCAGCTACAT
TCCTGCTTCCTCCCACCACACTGTTTCCCTACCCATGCCC
TGGAGCCTTCTGTCTTCATCTTGGTGGTTCTTAGAGCCTG
TGACATGGGTTGGATCTTAGCAGACCAGGTGATCAGGATC
AGGCTGTCAACCTTGGGTCCATTCTTGGTATCGCTGTTTG
GAGAAAGCTTTTGCTATCTGTGGATCCTAACTTCTCCCTG
CCTTCTGAAGGCATCTGGCCAGAACTGGTAAGTTTTGCCA
CCATTGTCACTACACAGCATATCCTAGACAACACAGCCAC
TCCAAGACTGAGAAGTGTTTTTATTTTTTGGATCTCAGAT
CGCCATAGATAATGCTCCAGTGAACATCCTTGCACATGCC
CCCTCCAGGCCCTGGACGAGAATTTCTTTGGAAGATGTAG
CCAGGACTACAGATGTAGATGACTGGGTCCACAGCATGCA
CAGATGTAGTTTGACCAAAAAGTACCAGGTGGTTCTGGGG
AGGAGTGATGAATTCTGGATTCCTGAGACCCAGGGGCTAG
GAGTGACACTTTTTCTCCAGATAGATGCTTTGACTTTAGC
ACTACGTTTTGCGGTGGAATTGAAGAAGGTGCTGTCAGAG
TAGCAGACTTGGAGAGGGGAAAGTAAGTGAGGGAGGTCCA
TGGATACCACATCCTAACCAGAAAGTGGTGTTCTATCTTC
AGAAGGAGAGAACTGAACCTGCGAATGACATCCTCTCAAA
TCTGTTTTCTCAAAGACTAAAAGGATGTGGGCTTTCCTTG
GGTCTCTGGGAAAGGGGGCTGTCCTGAGATGACTGGAAGC
AGAGATCAGCAACCTGGAAGGACTAGAGGAGGGAGAGGGA
AGAGCAAAGGAGATATGAACCAGAACCCAGAACTTCAGGA
TGGGAGTACCCCACCCCCAGGAGGCTAAGTTCTAGGGGCT
AGCTGAAAATTAGCATCAGATTCCCTGACCAGGCCATGGT
ATACTATCCCATGGTGAGGCCAGAGGCCTGGCTTGGTGTA
CCCGCCCTCACCTGGCTTCCTGGGTTGGATGTGGCTGTTG
GATGATGATGACAAGTAGTGCCACCCACCACCTGAACTTT
AGCCAACACATGCTGCCTCTGACCTTGTTCCCATGCCTCC
AAAGGGCTTCAGTAGGCTGAAGGAGGGCATGTGCTCTGGT
CTGCTTCTGCAAACCAGTTGGCATTTAAGGAGCAATTAGG
GCAGGGCAGACTTGGGGAGGGAAGGAAGAACCCAGGATTG
TGATGAGGGTGGCTGTCAGACCTGAGGGATGGGAAGTGGC
CAGGGTGAACTAGAATCTGGGTCATGGAAATAAGGAGCCT
GTGATGAGGAGGCGGGCAGAACAGCCTCTGCCCGAGACTC
ACACCTCTGGAGAGAAGGGCTAGCCAGGGATGTTTTAGGC
TAGGCAGCCTACCATGGTCAGGTTCTTGCCAGCTTTCTTG
ATAGGGCACGGTCCTTTTGGAAGTGTCAGAGTGCCAGAGA
GGAGTAGAGCTTAAACCCTCCCAGGTAGTACACAGGAAAC
AGCCCTGCTGGAAAAAAGACAGAGAACGCAGAGCAGGATC
TCCCTCTGTGCTTCTCCCAGATCACCATGGGGAGCAAGGC
CAAGGGCATGAGATGACTGAGTGGAGGAAGTCCTCATCCC
CACCGCTGGGCTCTCCAGGCAGGAATTGGATAGGCTTGGA
CTCACAGCAATCTAGAGCCCAGTGCTTTCTGGCTTGGGGT
GGGGGTGGGGTGAGGGGAGGGGAGGAAAAAGGGGAGGAGA
GGGTATCTGTTCCCAAAAAGCTTTGGGTCTATCTCTATGC
CTTCCCAGAAAGTTCACAAGAGGTAGATATTTCCCTGACC
TATTTCAGAGCCTTTTAGGAGTCAGGAACAAGAGACAGAT
GGGTTTATGTGAGCCTTCTTTTCAAGGTTTAGGAAGTAAG
TTCATAGCTTTGTTTCCATTTTTTTATATCATTGTTCTCG
TACTTGAGGCAAGGTGGCTTTGGATTCAGATTAGGGCACA
AATCCTGGCTCTCTGAATCTATATTTCCCTGCTATAAGAT
GAGAGGTCCTTCTTATAGGGTTGTTGGTGAGAATTCAGTG
AAACAGTATATGTAAGACTGATAATAGCTACAGTGTGTGG
ACCAGCCACTATACCAGGCACTACCTAATACATAGGGGTA
TATATATAATTTCTCATTTTCATATCAAGTCCCTAGGATG
GCCCCTAGCACATGGAAGGTGCTCAACAAATCTTTTTTCC
CTCCCTTCCAACCTCTCCAATCCCACATCCCTGTTCCTGA
GTATAGGGAGAAGTAGAGCCTCACTTGGAATGAGGGAGAC
TGATTCTAAGTCAGAAAAAAAGACTACGGATTTTCTGAGG
AGCTCCTAAAGCATATGTGTGTGTGTGTGTGTGTGTGTGT
GTGTGTGTGTGTGTGTGTGTGTGTGTGTGTTTGTTTTTTT
TCTGAAGCAGAGTCTCGCTGTCGCCCAGGCTGGAATGCAG
TGGCACAATCTCGGCTCACTGTAACCTCCGCCTCCCAGGT
TCAAGCAATTCTCCTGTCTCAGCCTCCCAATAGTTGGGAA
TCCCAGTAGTTGGGATTATAGGTGTTCACCACCACGCCCA
GCTGATTTTTTCTGTTTTTAGTAGAGACAGAGTTTCGCCT
TGTTGGCCAGGCTAGTCTCAAACTCCTGATCTCAGTTGAT
CCAACTGCCTCAGCCTGCCGAAGTGTTGAGATTATAGGCA
TGAGCCACCGTGCCCGGCCCTGAAGCAGGTTTTATATTGT
AGTTGGGTGCATTCTAAAGTGGGACCAGGCTGCTTCCCCT
CTCCAGAGGTCTGCCCTTCCTCACCCCTCAAGTCATGCCT
GGCAGGGATGCTGTCACCCCTGCCAGAGTGTCTCCAAGTG
CTACCAGCTTGCTCCTGAGCAGAGGCTCTCAGCCCACTGG
GGAGGACAGAGTAGGGCAGGGCAGGGAAGTGTCTGCTCCT
CTGAACAGACCCAGCCTGTAGCCCAGAGGCCAGAGTGGAC
TAGAGCCTCTTGTTATTCCAGGCAGGTCTATCTGCAGTGC
TGCAGCAGCCTGAAGCCCTAGCCCCTGGCCCCTCCTGTTT
CTTTTCTCCCATTTTTATGCATCATATCACATTCGATAGG
AGCATTTAGTAGCGGGGAGACTCGGGGTGAGTTCCTTTCA
TATTTTCAAATATACCCACTCTATAACCTATACGAGGTGT
CATTCTTTTTCCTCATAGTTTGGGGATGTATTTCTTCTTT
AGCACCCTGGGAAAGCTAAGAGTGAAAGATTCCTTGGACA
AAATTGGAGGAAAGTGTGTCTGATTAGTGTTTACAGTTTG
GTGACTTAGAGCATAAGGTTCTTGTCTCTGGCAGCTCCTC
ATTTCTAGAGGCTTTTTTTTTGGAAGTCAGGGTCCCACTT
GGTTTGCCCAGGCTGAAATTAAGTGATATGAATACAGCTC
ACTGCACACTGCAGCTTCCACCTCCTGGGCTCAAATGACC
CTCCCACCTCAGCCTCCCAACTTGCTAAGACCACAGGCGT
GCACCATCATGCCCAGCTACTTTTTGTATTTTTTGTAGAG
ACAGGGTTTCACCATGTTACCTAGGCTGGTCTCGAACTCC
TGAGTTCAAGTGATTCTCCCGCCTCAGCCTTCCAAAGTGC
TGGGATTACAGGCAGGAGCCACTGCACCTGGCAGATGCCT
GCCTTTTAGAGGGCCTCTTAGAAGTTTGCCAGAAAATGAG
GAGGTTTAGGCTCAAGAGAAGGAGTAAAGTGTAACAAAAA
GAGCGCCAGGCAGTCAAGACCACTGACTTGTTAAGACCAA
ACCACTTTTTTATCTCCCTGGACCTTTGTATCTTCATTTG
TAAGGTGAGGGTCACAGCTGTCCTAGCTAGAATTGATATG
ACCAATGCTTTCACATGTCATCTACAAATTATAGAACAGA
TGTTCTAGGACTTTAGGAGGAAAAAAGTAAAATGTTGTCT
TAATGATCATGTAAAGCATTGTAATTTCTTGCCCTAGGAG
GAAGAGATGAGAGAGTTCGCTCTTCTATCCTATCATCTCT
TAGGCTTGCAAAATACTAGAAAAGAGGAGGGAGCACATAC
CTTACTCAGAACGCCCCAAGCCGAATGACTAACCCTTACC
TGACAAGAGGTAGTACCTTCCAGGTGTCTGAGCAGCGCAT
TTGATGCTGAGATGGTGTGAGCACCTTCAGATTATTCTTT
GGCAGATTAGGGGCCAGGCAAGCTCAGCAGCTGCAGAGAG
CTCATACTCCAGAGAGCTCAAAACTCAGAAGTGCGGACAT
CATGATATTCTTCCTAATATTATAGAGATCCCACCTTAAA
CCTCGGGCTCCAACTCTGCACTGCCCTTTGGACTTTGTGC
CAGCAGCTTAGTGCTTGACCTACTGTGTGTTTCTCTAGAT
CAGCCTGAGGCAAACAAACCTTTTCATTCTTTTCCACATG
TGTTCTTCAGCCCCATGTGTTCTAATCTTACATAACCTTT
TCCATCAGTTGCCTGTGGAAGTGGAAGAATCTCTCCTCTT
TGGTACTCTGAAAAGAGATTCAAAGTAAGGAAGTAATTCT
GCCAGGTGTGGTAGCTCATGTCTGTAATTCTAGCACTTTG
GGAGGCTGAGGTAGGAAGATCACTTGAGGTCAGGAATTCC
AGACCCGCCTGGCCAACAGAGTGAATCCCCATCTCTACTA
AAAATACAAAAAATTGGCTGGGCGCAGTGGCTCACCCCTG
TAATCCCAGCACTTTAGGAGGCTGAGGCAGGTGGATCACA
AGGTCAAGAGATCGAGACCATCCTGGCCAACATGGTGAAA
CGCCATCTCTACTAAAATACAAAAATTAGCTGGGCATGGT
GGCATGCAACTGTAGTCCCAGCTACTTGGGAGGCTGAGGC
AGGAGAATCACTTGAACCCAGGAGGTGGAGGTTGCAATGA
GCTGAGATCACACCACTGCACTCCATCCTGGCAACAGAGC
GAGACTCCATCTCAAAAACAAACAAAAAAGCACAAAAAAT
GAGCTGGGCATGGTGGTGGGTGCCTGTAATCCCAGTTACT
CAGGAAGCTGAGGCAGGAGAATCACTTGAACCTGGGAGGT
GGAAGTTGCAGTGAGCCAAGATCGTGCCACTGCATTCCAG
CCTGGGTGACAGAGTGAGACTCTTTCTCAGAAAAAATAAG
GAAGGAATTCTGACTCAGACTGTCTTTTCTAATTCTCAGG
AGACTCAAGAACCTATATGCTGGTGGTTACTGCTAATGGT
TATAACCTAGCTAATGGTTTTTGTTAATGAAGCTGCCCTA
GAATATTCCATTCTTTTTGTGCAGTGGGGGGTTCCCTAGC
AAGGAAAGATGGAAGGGCACATGGAGCTTATTTTTCTTCT
ACTTAAAGGGCTTGATAACAAAAGTTCATTAAGATCAAAT
TAGGCTTTCTCCCATCACTTAAGTGTCCTATTCTGCACAC
TGGACAGCTTTCATCTAAGATTTCCAAGGACTATTTCTAC
AATTCCATTCCTTTATCACTTTCTTAGGGTGGTGCGAAAA
GACAGGGCCCATTCTCTACCCAACTAAAGGTGGAAGGAAC
CGAGTCCTGAAAAGGCTAAGTAACATCCCTATCTTCCTGG
AGCAAACATTGTAGTGGGTGAAGACAGAAAAGGTAAAATC
CTCTGATTCCTAGTTCAGCACTATCAGCATTGTTCCCAAC
ATCCTCTTGAAAGGTGAAGGAGTTCTACTTGAGGGTCAAG
ATGGGTTTCTTGCTGCTAGAGCTCTTCCCATTTCTTCCAG
GCTTGGAGAAGCTGAACTGGGGTAAAAACTCTGTGGTCCT
GCCTGTTCCTACACCAGTCTGAATGAAGGGAGTTTGACAC
ATTGCCTCAGGTTCTTTGTGGATCTTCTTATTTCCCAGAT
AAGAAGGGGTTATGATATTTTAAAACAAATAGAACCCTGC
TTTCTTAACTCTTTGTGAGTCAAGAGTAGTGCTAAAAATC
TATGGGAGGAAGAGGAGGCAAGGGGCAAATTGGGAGAGGG
AGGAGTATAAATCAACCTGCATCCCTGTGGAAGCTTCTGG
GAAGAAGATTGTCAGGAATTGGCAAAGACTTTGGCTACAT
GTGACTTTGGAGGAGATCACTGATAAAAGAATCAAGTCCC
TTATCTGATAGTTCTTGTGCTTCTTTGTTCACCTTCTAGA
AGTAAGGGTGGCATCTATTTATTACGGAGAGGTTGGCCAG
AGCTCCTTGCCACCCCCTGGTAACTGAAGTCATCAGTGGG
GACTATGTAACTGGGGCTGGGGTCCCATGTCCTGGTGCTG
TGCTAAGAGCCCCTTCACATTTGAAAGGCTGATGTGTGGC
AGTGACACCTGTCAGTGTTATGACACACAGCGGCCCCACT
TTAAAACTGAGAAGGGGCCTCAGGATAAGTTCTCTTCCCA
CCTTCAGCCCTCTGTATCCTCACCTACACATAGCTCCACC
ACACCCCCTAGTTAGCATGCATGAGAGGTAATGCATCTTT
CTAAGGGGAGAAATGCTGGCCTCTCTCTGGTGCCTTTATT
GAGATGAGTGAGACTCTGGTGCTTACTCACAGGCTAGCTT
GTCTTCCCTGCTGACCTTGCTGTGGCCCTGTCCTCTATCT
GAATTGAGAGGTGTCTTATCGCTCCCACTCCAGAGAAACT
TTAATGCTCAGGCTTCAAACTCCCTATCTTTCCTCCTCAG
AGGTCCTTCTGTCCCCCTTACTAAAGAAAAAAAAAAAAAG
TTCACCCTGTATCGCCAACTGACAAAGCATTTTACTTTCC
TCTTCTCCCCAAAAGCCTCTTGGAGTAGGGTGGAGCTTAG
CCTCGAGACCAAAACTTGGTGCCTGCCAGGTTGACACCTG
CAACAGGCTACAGAATTTCCATACACCTGGAAGCTGAGTA
CTCTAAGGGGCTTTGGAGGATTTTGACATCTTCTATCAGG
TTGTCTTCCTTGTGTGTAAATGTGTGTGTTGGGAGTGGGA
AGAGTGTGGGGTGTGGGAGAGGTAGGCCGACTGACAGGCA
ACCATTCAGATGACTTAGATCTGAACTCCTTTTTCTGACC
TCTTCTCATCTTTTATAGATAATGTCAGACTAAAGTATCC
TGTCACAGGTCCCTCAAATAGACAGGGAAAACACTAGAGC
CATTAGAGGTTGTAACCATTTATTTCCAAGTTTCTGAAGC
TGTGGGTTTTATGTTGCTTGGTTGGGAGAGGTGAGATATA
AAGACTAGGGTATATTGAAATTACTCCTCTACGTTGGGGT
TTGCAGTCTGCGGGGGCCTCCCAGGGAGGAACGGGCCTCT
CCTGAGTCAGCTCCCTAAGCTCAGGCCTCAGCTATCAGTT
TAGCTCAGACCTCAACTGTCACTTAAACCCTTGTGCTTAG
ACTGGGTACCTCTTGCCCTTGCAGATTCTGGATACTCATG
GCTGCTCTAATGGTTTCTTTTTGTCTATCTTTGAACCTTT
ATTGCAGAGATCCGGTTGTCATCAGTATCCAGGAAGCTCT
CCTCTTCCTCCTCCTGATGCCTCTCTACCACTACAGTTGC
TGGTTGTTGCTAAGGTCGCTGCCATGGTAACACGCACATC
CTGTTTGCACTTTCATCTGGGCAAGTTGGTCTAAGCTAGG
AACCTACCTATCCTGGACAACCACTATCATCACCACCTGG
GGACACCAATCAACGTGACACGGAGTCCACCTTCCACTCA
GTTCCCCCATCCTCTTCCTCCTCTCGCTGCCAGATTTCAT
ACAGAAGAAAGGATCTAGACTTCGGACAGCTACTCGGGAG
CTTATTGCACAAGATACATTCGATCTGTTCCCTCACTGGG
CCCCCAGAGAAGCAAGAAGTAGGAAGAAGTTGAGACAGGA
AGGCAGGAGACACTGGTCAGTTGAAGGGAAACACTACATC
TTCTCTGGTTGAGGGGCTTGGTAACAACAGGCAAAATGAC
GAACCCATCAGACCGTGTCTTGCCTGCCAACTCGATGGCC
GAGAGCCGTGAAGGGGACTTTGGCTGCACAGTAATGGAAC
TGAGGAAGCTCATGGAGCTGCGTTCGAGGGATGCTCTGAC
CCAGATTAACGTCCACTATGGAGGTGTACAGAATCTCTGC
AGTAGACTGAAAACCTCCCCTGTGGAAGGTAAAGGCCATA
TCAGGGGTGGGGAGTTGGAGGAAGGTGGCTAGTGTTTCAA
AATATTCTTTTCCCAGCTTCTAGAGAAGGCACATTTCTGG
AGGCCCAACTGGTATATTTTTGTCAGGTGGGAAAGGTATG
GCTTCTGAAGCACTGAAAGGAGGTGAGGCCATGAAGAGCC
GTATCTTTCACAGAGATGATGTTTAGAAACTGCTATTCTC
TGAAGATTATTCTTTTCTCCTTTTTCTTTTCTTCTTTTCT
CTTTCTTCTTCTTTTGTTTCTTTCTTTTTCTTTTCTTTCT
TGTGTGTATGTGCGTGTGTGTGTGTGTGTGTGTGTGTGTG
TGTGTGTGTGTGTGTGTGTGAAACAGGGTCTTGCTCTTTT
ACCCAGGCTGTAGTGCAGTGGCGTGCTCATGGCTCACTGC
AGCCTCAACCTCCTGGGCTGAAGCCATCCTGCTACCTCAG
CCTCCTGGGTAGCTGGGACCATAGGTGTGTGCCACCACAC
CCAGCTAGCTTTTTTGATTTTTTTGTAGAAATGAGGTCTC
AGTATCTTGCCTAGACTCATCTCAAACTCCTGGGCTCAAA
TGATCCTCCCACCTTGGCCTCCCAAAGCGTTGGGATTACA
GGCCCAGTGAGCCATGATCACGCCTGCTCCTGACGCCTCT
TTTCTCCTTTTTCTGTATCAGTGTCCATTTAGTTTTAAAA
TGTTTATGATATAAATGTTGTTGTCAGTAAATAATCAAGT
CCCTTCTTCTATATGTCTGATTATAAAATACTTTAATTCT
TCCCTATACTGATCTTACAGTTTAACGAATGGAGGAAGGA
AGGGTACAGAAAAGTGAGTAAGTCCAGCTGCCTAGTTGAG
AACTTCTCTATTATATACCATTAGAAATGGGATGATAGGC
CAAGCAGGGTGGGTGGCTCACATCTGTAATCCCAGCATTT
TGGCAGGCTGAGGTAGGAGGATCACTGGAGCCCAGGAGTT
CCAGACCAGCCTGGGCAACACAATGACACCCCATCTCTTT
TTTTTTTTTTTTTTTTTTTTTTTTTTTGTTGAGACAAGAG
TCTTGCTGTGTCACCCAGGCTGGAGTGCAGTGGCATGATC
TCAGCTAACTGCAACCTCTGCCTCCCAGATTCAAGCAATT
CTCATGCCTCAGCCTCCCAGGCAGCTGGGACTACAGGTGT
GCACCACCATGCCCAGCTAATTTTTTGTATTTTAGTAGAG
ATGGGATTTCACCATGTTGGTCAGCTTGGTCTCAAACTCC
TGACCTCAGGTGATCTGCCTGCCTTGGCCTCCCACAGTTT
TGGGATGAGGAGGCTTACAGGCATAAGCCACCATGCCCAG
CCTCTATTTATTTTAAATAAAAAGGAAAAAGAAGGAAATG
GAATGCTAAATCACAAGGTATATAATTGTACCCATCATAT
CTTTGGATCACTCACTGTTTTGTGTCAGAGAATTATAAGT
GATTTTTTCAACTCTGCTGGATACACTTTTAATGTCGTTC
TTCTTAATCTTTTTGTTGTTGTTGTTTGTTTGTTTTTTTG
TTTTTTGGGGGGTTTTTTTTTTGAGATGGAGTCTCACTCT
TGTTGCCCAGGCAGGCTGGAGTGCAATGGTTCATTCCCGG
CTCACTGCAACCTCTGCCTCCTGGATTCAAGCAATTATCC
TGCCTCAGCCTCCCAAGTAGCTGGGATTATAGGCATGTGC
CACCACACCTGGCTAATTTTGTCTTTTTAGTAGAGATGGA
GTTTCACCATCTTGGGCAGGCTGGTCTCAAACTCCTGACC
TCAGGTGATCCGCCCGCCTCGGCCTCCCAAAGTGCTGGGA
TTACAGGTATGAGCCACTGTGCCCGGTCTTAATCTCTTCT
TAAAAAATAAAAAAAAGTTCAAAGATAATGAAAAATCCAG
CTTCAGGCTTTCCTGGCCCAGCCCAGTTGCCCAGTGTGCC
ATGGTGTGATGAAATTTTGTCTCATAAAAATGTAGAAAGA
ACAAAAGGAAACTTGCTTTTTCACTTTTGCTTGGTTTTAA
CATCTCCGTAGCAGATACTTATTTGGCCCTGTACGCCTGG
CAGTTCATGGTTGAGTAGTGTGAGATGGAGCAAAGATCTT
TTCCATTAGGGGCTTTCAGCCTCATGCGGCCTCCTATTTC
TGAACCTTCCTCAGAGACCACAGCATATTTCTCACCAATT
CTAAGAAGCTGTTATCCTTTGCCAATGCTGTATTATAAGT
TAGTGACTTGGAGCCTAGACTCTTTAGGATGAAAAAAGAG
AAAGAGATTTTTACATAGATATCTATACCTAGTTTATGTT
TTATTTTCTTTACAACCTAAGGAAGCTTCCCTACCTATTT
TCTTTACTTCTAGAATTTGGTTTCCTATCTCACAGGCTTC
GAGTTCAAACACTAGTTCCACCATTTACTAGCTAAGTAGC
CCTCCATAGTGTACTCAGCCTCCCTGAGTCTGTTTCTTCT
TTGAAAATAAGAGTTGATAACACCTAGCCCATAGAGTTAC
TGAGATTAAATAATATATGTGCAGTGCTCATACTTATAAT
TAGGTGTTCAATAGATAAGTTTTCTCAGATTAAAACAGAG
TCCATGTGTCTGTAGATACTTGCCAGAATATGGGTGCCTA
TGGAGTGCAATGTTTTGTCGTATCTGGAGGGGTTACTGTA
TGTGTAACTGCAACCACCGTCCATTTCATTTCCTCACTTC
TTAATCACAAAAAAAAACAAACCCCACGGGTAAGGTGGCA
ATATCTAATGGCTTTCATGTGGCTCAGTCTCTGCCTTCTA
ACGGTAGCCCTTAATCATAGCCCTTTGGGCTCTGTCTCCT
TCTTGCCAGCTAGATTTCTTTATTTGGTCACTTTTACAGC
CATATTGACTGCTGAGGGTCTGTTCTTAATTATATCTTCA
CTGAGATCATGCAGTACTTTACAAACACCCGTCAGAATTT
AAACAGGATCTTTCTTTTTCCCTTCCTATGCTGTTTTTGA
TCCCTTTGGTCAGCTGTCTCTCTCACAAACAGGCACTCGG
GAGTCCAAAGAAGCTGGAACCTAGAGAGCTCCTGACAACA
GGATTCCGGCTTTCCTCCAGTTTTCCAGATCCCTTCCCAG
AGCTGCCACTGTTTACTTTCTGATTCCCAGAAAGCGTCCA
TTCCCAAAGGCCAACATACATTCTACTTTCTGTCAACATT
GAATATCAAATGTTACAGACATAGCTAATGCTCTTGGATC
CTTTCCCAGTCCTGGTTTCAGCCCCTTCCAATGGCAAGTG
TTTCCCCCATTACAGCCCCTGGCCATGCTATAGCCTAGGA
CTCCTACCACTGGCACAGTTGTCTACTGCCATGTACTGCT
TCCTTAGATCACAAATATGCGTCCTGGTGTTTTTCTTTCT
TTTTTTTTTTTTTTTTTTTTTTTGAGAAGGAGTTTTGCTC
TTGTTGCCCAAGCTGGAGTGCAGTGGCGCAATCTTGGCTC
ACTCACTGCAACCTCTGCCTCCCAGGTCTGAAGCGATTCT
TCTGCTTCAGACTCCCAAGTAGCTGGGATTACAAGTGCAC
GCCACCACTTCCGGCTAGTTTTTTGTATTTTTAGTAGAGA
TGGGGTTTCACCATGTTGGCCAGGCTGGTCTTGAACTCCT
GACCTCAGGTGATCCACTCACCTCAGCCTCCCAAAGTGCT
GGGATTATAGGCGTGAGCCACCGCATCTGGCCTTTTTTTT
TTTTCTTTATAAGAGATGAGGGTCTTGCTATGTTGCCCAG
GCTGGTCTCGAACTCCTAGACTGAAGCAGTTCTTCTGCCT
CATCAGTTTGTATTAATGTAGGAGTTACCATAGGGCTTGC
TCTGGAACTGGGGAGACAGGGTATTGGAAAACAACCTTTC
CATTAGTAATTTTTAGTCCCCAGTACCAACAGTGACCTCC
TAGTGTATGAGAGGAATAAAGAGATAAAAAAAAGTAAGAA
AAAAAAAAGAAAGAAAAGGAGATACAGAACAGCTAAGACA
TAAGAGTATCTACCCAGGCAAGGGTAATGCTCACCTGTTT
AGTTAGGGTAGGCAGAGAAAAGATCCCCAATACGCTGATG
CTATAAAAAGCCAGCCTGTTCATGGAAGGCCACACAGCCT
GACAGCCCAACGTAATTTTGTCATTGTGGGAGGTCCCAGT
GGACCAATAAGAAGAATAAAGAAATTTACCTGGTGCTTGA
ATTCTGCTAGTTGGGAACCAAGGTGAAAGTGAAGGTCAGA
GAGATTGATTCCTAGAATATAAACCTTTTCCTTTATTTTC
TATGGACTGATAGCATCTTTAGTATAGACTGATAGAATTT
TTTTTTTAAACTATAGCTGTTAAGGGGACTTATGGAACTT
GGGGTTTATTACATTTCTGACACTAACGTGGTTTTATTAT
CATAGATTTACACAATTCTAAAGGCAGGTGGGACTTAATT
ATCTCTTTCGGCTGGCCGCAGTAGCTCATGCCTGTAGTCC
CAGCACTATCTGTGCTTCTAAGATTCTCTGTGTGACTGCT
CTAGCATAAGAAGCAGCAGAGCATTAATGGAGTGTAAGTC
AGAGGGCATGAAATATTCCATCCCATTCTACCTGGTAGTA
AGACCTTAGACAGGTCATTTAAACCCTTTAGCCTGGAGAG
AGGGAGAAAGAGATTATTATTATGATGATTTTGGGACGGA
TTCTCACTCTGTCACCCAGGCTGGAGTGCAGTGGCACAAT
CTCAGCTCACTGCAACCTCCGCCTCCTGGGCTCAACTGAT
CCTCCCGCCTCAGCCTCCCAAGTAGCTGGGACCACAGATG
CACACCACCATGCCCGGTTAATTTTTGTATTTTTTGGTAG
AGATGGGGTTTTGCCGCCTCTGTGTCAGCCTCCCAAAGTG
CTGGGATTACAGGCATGAGCTGCCACCAACCCAATGTTTT
TTTTGTTGTTGTTTTCAATTTTATTTTTATTTTTTGAAAC
AGGGTCTTGCTCTGTCACTGAGGCTGGAGTGCAGTGGTGA
AATCAGGCTCACTGCAACCTCCACCTAATAGGCCAAAGCA
GTCCTCCCACCTGAGCCTCCTGGTTAGCTGGGACTACAGG
TGTCCACCACCACGCCCAGCTAATTTTTGTATTTTTTGTA
GAGACAGGGTCTCTCCATGTTGCCTAGGGTGGTCTTGAAC
TCCTGGGCTCAAGTGATCTGCCCACCTTGGCCCCCCCAAA
GTGCTAGGATTACAGGCATGAGCCCTCGCGCCCTGCCTCA
GCCCAATGTTTAGATACTTGTGTTGCTCGAGTATACATTA
GCTAGTTAGAGTAAGAGGAGTTGCCCCCGTGGCCAAGAGT
TGGTTAGACTTAAGAAGGCTTGGAGATGTTTAGCTACATG
GCCTTCATCAACAGCCAGAAATAAGGCTGACAGCAGGAGC
CAAAAAGAGGAGAAAATTTAGGGCAACAAGAAAGGGTGGC
GGGAGACACAAAGGAGAATACATGTTTACATCGAGGTAAC
TAAAGATTTCAGTCTTTATGGCTGTATATAAACAAAAGCA
AAGATGTGGGGGTGAGGCTGGAGCTCCTGGGCGAGCTGTG
TTGCGTTGGGTTTATCAGGAGGGACAATGTGAGCATTTTG
CACAATGGAATCCTTTTCATTTGCTTGCTTTGTTCCCCAT
TCCAGTTTTTTTCCCCCCCTTTTATTTTCTCTTCTTCTTT
CCCTATCCCATTCCCACCTCAACCAATCTTTCCAATCCCC
AAAGAACAGAGCAGTTTCGTTGGTATAGGCTGGAAGATAG
CCTTTCACCTTCTGAGTGCTTTCCTGTGGAATCTTATGGC
CTCGTGAGTAGAAGAAGCCTTTGGTGAATCTGGGGTAAAA
ATTACCTGTGGCTTAAGGGGAAGAAAGAAGAGGTATTTTC
CTTAGTCTCAATCCCCTTTTGTGTGTAGAAAAAACAGATG
GTCCTACCTAGGTGAGAGATTCTTTGACCTAGGTAGAGGT
TATACGTGTTCTTTTTTCCCTATAGAATTTTGCACATTGG
TCCTTAGCTATGCTATCCTTTTTAGGAGGAAGAATGGTGT
TTTCTGAGGAAGAGTTAGGCCATTCCTTGGAGGCAAGGTC
TGGGCTCAAACCAGAATGGGAGAGAAGGGGAGCCTTGAAT
AAACAGTAAATTATTAACTGTAGGCCTTCTTTCAAAAGGC
TGAAGACTATTTTGGTTGAATTTGGATCTAAAAGATTGTT
GGTGGAACTTTCTGTTTTATGTTCCTTCTGTACCCTTCTA
CTTCTTTTCTCCTCTGCAGAGTTGAAGGTGTGACAGTGAG
ATATTGAGGTCCTCCAATTCTTTTTCAACAACATTCATCT
AATACTTAATAACTGCTAGGTGCTAGGGACACAAGGGTGA
ACAAGACAGGTGTAGTCCCTCCTTCCACGGAGCTTATAGG
CTAAAAGAAGATGCATATGAATGAAGACAATTTCAGGAAT
CTGGTCATAGGGCTTTGATGAGGAAGAGCAGGGTCTATGG
GAACACAGTATGGGGACTTAAGCTGAAGGCATTGCAGGGG
ATGGGATGGGGGCTTAGAAGCTGGAGATGGTACACCTGTA
TCATCTAGGGATCACCCAGGGAAGCTCTAGCATGGCCACG
CTCTATGATAATTGCTACCACCTGCTGAATATTCTTGGCA
TAAGATGCAAGCATTTTTGCCTTCCTTAATTACTGGGTGG
TTACTAGGTTTAGGGAGCTGAGATTCCTTGGGGAGTAAAT
GGCAGGAGGGGAAAAAAATGTGTTTTAAGATGGCCAGCCC
AAATTACAATTTTGTTTTATTAGCTTGAGGATTTAGATGA
ACATCTCCTATCACCTTACGATCTCTGGGGCTTAACTGTG
TTCCTGTCACTCTGCCTTCTGAGGGCAGTGGCATGTTTTA
CCAAGATTTGTCCATTTTGCCACAAGCTGAGATATACTGG
GATTGGGCTCTTTCTCAGTGTGGCAGATTGAAATTTCTGG
TAGTATTGTCAATCTGGAAAAAATTGAGTACATATTCCAA
ATAAATGTTCACCTACAAAACTACTGCCTTACTATTAATA
CATCTAACACTTTTATTTACATAATAAGATAGGCAAACAT
AGAAATGGATGAGGTGATACAAAATGGTCTGATATTTTCC
TCACACTCTAACAGATGGATGCATGCCCCGGACTTAGAGA
CCGCCGCTCTAAAGCACGGTGGTGTTAGGGGGATGCGGAG
GACTAGGCGAGTGAAGATGGGATGGAACAGATGTGACAGG
AAGATGGGCAACTGGCTTCTTTGAGATTTTCTTCCCTATC
TTTAGAGCTTATAGTCTGTTCAGGAATATCAATTTTTAGG
AGCTCCTCCATTTGAGGTTAGAAGCATAACCGCTATTTTT
CCTCTTTCTTTGTGCCCTCTGCCCTGCAGCCATCATCTCT
TGCCCCAACTCTGCTAAGGATGGCAAATAAGTGACCCTAA
TAACAGTGATCTGGGCATAGCCTCAGAGATTAACATTCTG
TGGTCCACTCTGCCTACAAAACTTTGGGCAGATGGATTAT
CACTAACTAGTTCAAGATGTGAGAGAGACTCAAGCCAAAA
TGTCCTCCTCTTTGCATCCCCCACCGCAGGGAACTCCACT
TTGCATCCTGGGAATTCCCTGTCTGGTTTGAGTTTCATGC
CTAGGGCTGAATTAGGCCTCTTGAAGGCTGTGGGCTCTCT
CTTCCTAGCCCAGCCCAGGCTCTGCCAGTTCTTTTCTACT
TAGCCCTCCTTGCCTGGAGCTGGGCTTCTTGGTTCACTGG
CTTAATGCTGCCCAGCTGGGGTCAGAGGGATGGAGAGTGG
CTAAGGCTTCCCCAACCTGGAAGCAGGAAGCTTCCCCTTC
CTGCTTTCTCTCCTGGAGCCTTTTATGCTCCTTTGACAAT
TCAGCAGCAACACTTGCAAGTTTTTGAGGGGTCTGGTTTG
GTTTTTAACCTTGCCTTGCATTGAACCATTAGCTGTTGGT
GGGAAGAAAAATAGCATTCCCTCGTTGGGTGAAGCAGATA
CTGCATCTACCGAAAGTGGGGCTTTCATTCTTATTATTTA
GCTCCAAGGTGGGAATATGACACCGACAGAAGCACATTCA
TGAAGTACAGAAGATGGCAGAGTGGCAGAGCAGAAAGCTA
AGCAGAGAGCTGTCTAGGGAGCCTTTTTTCCCTGGGCCAC
AGCTGCTGTTTTCAAAAAAAGGCGAAGAGCAGGGGGCGGG
ATAAAGGGAAGCATGCCCTGAGGAAGTGGCCCACCTTGGG
AAGGGTTTTGCTGGCCAGAGTGAGGAAAGCAGCATTGTAC
TCCAGGTTCATCATCCTCTGGCTGTGACCTTGAATCGATG
GCTTTAAAGAAGTCTAGCAGATAGGGAGCAAATCTCCAAG
CCGTGGGTGTGTTAAACTGGAGATGCTGAAGCAGGGAAAC
TGCGGTATACTTGGAAGAGTGGCATTTGGTTATTAGCCAG
AGATGGCTAGATCTTGCATGGCCCTATTTTGATTTTAAGC
TACTCCTCCCCCTCAGTCCCCAAATCCAGGGTTGTTGGGG
GTTTTTTTAAATTAATTTTAACTTTTTTTTTCTTTTTTTG
AGACAGGGTCTTGCTCTGTTGCCTAGGCTGGAATGCAGTG
GCAAAATCATGGTTTACTGTAGCCTCAACCTCCTGGACTC
AGGCAATCCTCCTGCCTCAGCCTCCTAAGTAGATGGGACC
ACAGGCGCATGCCATCATGTCCAGCTATTTTTTTATTATT
ATTTGTAGAGACAGAATCTTTCTGTGTTGCCCAGGCTGGT
CTTGAACTCCTGAGCCCAAGCTCTCCTGCCACCTGGGCCC
CCCAAAGTTCTGGGATTACAGGCGTGAGCCGCCAAATGAA
GCCCAAATCCAGGGTTTTTAAGGAAAGACTTGAAAGGTTT
ATTGCTGCTGTTCTTCTCAAGTACCAAAAGAGGACTGCCT
TCAAATCAACCCAGAGAAAATTCTCCTTGGTACTATATGT
GTGGGAGAAGATTCTGCTGCCTCCTTTGGCAAGGTATCAT
AACTCAGACAGCTGGGAAGTCCCTCCTGATGTCTACCCTA
GCCCCACCCTTTCTGGGGCTGAGCTGGTTCTGATAAGTGG
TGCCTCTGCCAATGTCGTTGGCCCTTCCCTGCTGGAGCCA
AGCCACTGAGGGCTGGGCTGCATTTCTCCTCCCAGGCCCT
AGGTCCTGCACACTCATGGCAGACACAAATGTTCCACTGC
TGTTTATTCCATGTTCCCACCCAGCCTGGGCAGGGGCCGT
GCAACTCCCCAGCATGGGGTGGGGGTGATGACTTCACAGC
TGAACATTCTGTTTGCCTCTCCCAGCTCATGTGTTCAGTC
TGGTTCACAGGGCCAGAAGCACTCCCACTCTAGGTGGGGC
TTTCTCTTTCATGTTCTTGAGGATAAGATTTCCCCTCAGT
TTCCTGAGGAATTTCTAGGGGAAACCCTTTTCCTGTGTTT
CCAGCATTCTCTCCCTGCCAATTTTTCCTTCCCCTCTCCA
GGAGATTGTGTGAGTATCTGAGAAACCACTGCAGAGATCA
GGGCCTTTTAGAGCCTTTTCCCGGGCTGGACAAGTATTTG
TGTGAAATTACAGCTGCTGAGATCAGGGCCTGAAAGACTC
TCTAGGGCAGAAAGAATTGGAATGGATAGCCCAAAACTGG
GGATTGGCCGATCTCCCAGTCCCACATGGCTTTCCCATGC
CTTACCACATGTCAGAGAGGATTCCCAAGGCTACTACAGC
TAAGATCCTTGACCTGCCCTGCCCTGCTGCAGGGCATACT
GGGAACTGAGACAGCCACTTGACTTCTTAAGGTTGCTATT
GTACGAGCTCAGGGTGACTTAAGGTGGAACACACAGATGA
GTAGAAAATGGTGAAAAAAGAAGCAAGCAAGTGATTTTGA
GGGCAGTTAGGTCATTTCATTTGCTTGGGTCCAAAAAAGG
CCATAAGAAACGTTTTATTGAGTACAAAATTCATAGGTTT
GGACTCTGATGAACCTGGTGGCGATGTTACCATCCCTGAG
GCCAGGAAGGAAGAAGACAGGACTAATCCACCCCAATTGT
AGACAACGGGAAGAGCGCTGGCTTGCTTAGAGGTACAGAG
GAAAGCAGCATGCAACCCTGCCCTGTGGTGAAGGAAGTAG
GGAGGCCAACCCTCGCTGATTGCCTGGGACCGAGCGGGGT
TCCCAGGAGGCAGGAACTTCAGTGCTAAAACCTGGCAAGT
CCTGGGCAAACCGGAACAAGTTAGTCACACTAGATTGAAG
CCTCAGCTGAGTGCAGCTGCCTCCATGCCCCAGTGTCCTC
TGTGTCTAGGTTGGCATCCAGTGGCCCGCTGTGGGGTGGC
ATAGACTCTGCCACTTACTAAGCTCAAGTAGTTATACCCC
TGCCAGGCCTTAGTTTGCGTCTACGTCAAATCGGGTTAAT
AGTAGCTACCATGTAGGGGTTTGTGATGCTTGAATGAGAA
GGCATGAATGTGCCTGGTGAGGCATCTGGCACATAGTAAT
CACTTAAATGTTAGCAATCTTAGTTATCACTCAGTTCATT
CTACAAATTTGCATGTGTACGATGTGCCGGGCAATGCTGT
AGGCCTGAGGAACGATGACAAAAATCCTGCCCTTGTGGAG
GAGGTGAACAAACAATAAATGAATGCATCCTATTATATGC
TAGGTAAGAAGACCTGTGGAGGGAAATGAGTGAGCAGGAT
GAGGGGGATCAAGAGTGCCGGGTAAATACAGTGGTCAGGG
TAGGCCTCACTAAAAAGAAGACATTTGTACAAAGACCTGA
AGGAGGTGAGGAAGTGAGCCCTCTCCAGCAAAGAGGAATC
TGGGCAGAAGGAACAGCTTGTGCAGAGGCCCTGATGTAGA
CGCATGTCTAGTGCGTTCAGAGAACAGTAGGCAGTCTGGC
TGGGCCAGATCTCAGTGAACATGGAGAAACTAGTAGGAGA
TAAGGACTGGGGGACGGGGGGGAGTCATAAGGGGCCTGGA
AGCCCATCAAGTCCTTGGTGCCTAGTTTTACTCTAAGTAA
AAGCCAGAGGGTTTTGAGCAGATGAATCGCATGTACTGCC
TTAGATCTTAAAAAAGATCATTCTGGCTGATATATTGAGA
AGAGACTGAGAACAGGAGAGTGAGGGTGGAGGCAAGGAGA
CCGGTTGGAAGACGATTGCTATAATCCAGATGAGAGAGGA
TGGTTTAGACCAGGATGATAACAGTGAAAATGGAAAGTGA
TTGGACTAGATATATTTTGAAGCTGGTAGGATTTCTCGAC
TACATGATATAGGAGATAGGGGGCTGGGCATCATGGATGA
TTACGGGGTATTAGCATGAGAGCAGAGAGGGACGGTAACC
CTGTTCTCCACCCCTCGTACGTCCCTCTTTTGGGGAGGGA
GGGTTTCATTAGGCTGTTGGGGTGCGCCTTATGATCTTTA
ATATCTGGTATCTTGGTTTGCCCTCATAATCATCTACTAA
ACCATGGTAAGGAGGAAAGGGCATCTCCTCCCTTTACATT
GTGAATCCTGCTTCTTTGAGAAGCATCCCAGGTAGGTTAA
CAAATTACCAGCACTCCTGCTTCCCTTCAGCAAGCCTGGC
TTTCCAGCACAGCAGGTCCAACTTGGCACAGCCTTGCCAT
CTCTGGTCCCTGGGGAGAAAGGACCAGCAAGGCCCTGCCC
CCTGGCAAGTCTGCCTCTGCCTGTCTGGGGCTAAAGATGC
CCTACCCAGAACACTTCTTTCCCAGGCCCTGGCTGTCCCT
CCTACTAGGAACCTGACTTCTCCGGCTGGTGGGGGCAGGG
AGCCTCTGGGGAGCAACTCAGTTTGCTTCTGGAGGTTTGG
CCAATCCTCACAGCTCTGCGGGGCTCAGCTGTGCCACTGC
GCTGGAGGCCAGGGTGATGTGCTTGGGCACTGGGAATCAG
GAGACCCTGGGTAAGACATCAGGCACCACTTCCCTAACCA
GCTCCTGTGTCTCTCTCCTAAGCACTAGCAAGTGAATGTG
GTCTCAAAAGAGGGCCCTCACACCCCTGACTGCACAGGTG
TGGATGCCAGTTCATCCCCTGCCCCTCACTTTCATCTTCC
ACCCCCCACATGTACCTTCCCAGACAGACGAGTATCTTGA
GTATGTCTCCTGATGCTTTTTGTTTTATAGCATAGGGAAA
TGGAGGCCATCCCAAGCTCTGCAAATAATACTCCCTTGGG
TACCTATTTTCCCATTTTCAAAATCTTTATCTGTTCAGAT
GTCTTCCTCAGGTCCTAACGCAAATCTCTCCTCTTGACAC
TTCAGGTAACACTCCTGGGTTTGTTTGGTTTTTGTTGTTG
TTGTTGTTGTTTGTTTGTTTTTTGAGACAGAGTCTCTCTC
TCGCCCAGGCTGGAGTGCAGTTGCGTGATCTCGGCTCACT
GCAACCTCTGCCTCCCAGATTTAAACAATTCTCCTGCCTC
AGCCTCCCTAGTAGCTGGGATTACAGACATGCGCCACCAT
GCCCGGCTAATTTTTTTGTATTTTTAATAGAGACGAGGTT
TCACCATGTTGGCCAGGCTGGTTTCAAACTCCTGATCTCA
AGTGATACGCCCATCTCAGCCTCCCAGAGTGCTGAGGATT
ACAGACATGAGCCACCATGCCTGGCCCACTCTTGGGTTCT
ATTCAGTGAAGATTTTCAGTGAAGAGTAGACATTTGCCCT
TATATCACATCTGCATTCCTTCCTCAGCAACAGAATAGCC
CTTCCCATTGACTAAAGTGTGAGGAAGGCCTCTGGCATCC
AAGTCCTTTGCCTGTTTTGTCCCTGCAGCCCCCGTCATCA
ACTTCGTCTTGTTCTCTCTGTGAAGCTCAGTTGAAGTTCC
CTTCCTCTGATTCTGACCCTCCTCAGCTGCTAACCTTTTT
TCAAGACAAAAGCCACCCCACCCTGCCTGTGGGAAACCCT
TCAAACCAGCAGCCAACAACTTCCAGTGTCAAAACCAGTA
ATACTTTGCTTCAGCATGTAAACAACTTGATGAATACCAA
CTGGCATTAATCGCCACGGTAGGATTTCCCCTCTTCCCTT
CAAGAGTAGCCCTACCTGGGGACCTGTGAAAGGACCCAAC
TATAAGGAAAGCACTGAGAATAATTCTGCCTATCTCTTGT
CCTTCTGAGAAGGTGTCTAGAGAGTAGGTATGGTATGTAT
GTGGTACGTGGTCTGTGTGTGTGTGTGTGTCGTATATCTG
TGTGGTATGTACTGTGTATGTGGTTTGTGTTTGGTGTGTA
TGTGTCTGTTATTGTGCATATGGTGTGTGATGTGAGTGGT
GTATGTGGTTTGTGGTGTATATGTGTCTGTATGGTATGTG
TGGTATGTGGTGTGTGTACACAGAGGTATGTAAGCAAACA
TATGTTGGTGGGGAGGATGCTGGTGATCAAGTACTGTGTA
GTATCTGAAAACTTTGTGGCCTCACCTTTCTTTCTTTTTT
TTTTTTTTTTTTTTTTTTTTTTTTTGAGACGGAGTCTCGC
TCTGTCGCCCAGGCTGGAGTGCAGTGGCGCGATCTCGGCT
CACTGCAAGCTCCGCCTCCCAGGTTCACGCCATTCTCCTG
CCTCAGCCTCCCGAGTAGCTGGGACTACAGGCGCCCACAA
CCGCGCCCGGCTAATTTTTTGTATTTTTAGTAGAGACGGG
GTTTCACCGTGGTCTCGATCTCCTGACCTTGTGATCCGCC
CGCCTCGGCCTCCCAAAGTGCTGGGATTACAGGCGTGAGC
CACCGCGCCCGGCCGGCCTCACCTTTCTTGTTCGCTTTTT
ATTCAATCTGAGTAGTAGTACTTCCCTTAGTACCTACTTA
GTCTTTAGTAGAATGGTAGTTCCTCTCAGGGGTGTGTGTT
TGTGCCTCTGTGAGTGTGTGTGCATGCACACACATAGGCA
CACAGGTGTGTATATGTGTGTGACAGAAAAGGAGGGGCAC
ATGTGCTTAAAGGGAATGCCCGCAAGTTATAGTCTCAAAG
ACTCTGCTCTGATGCTCCCCTAAAGCTCCTGGATCTTAGA
ATCAGGACACGTGTGTGGGCTCTGCCTCCATCCTGCATGA
CCTTGAGCAAGGAGCTTCTTCTTCCTGGCCTTTGTGTGTG
AGCCAATGGATGGCAGCTCACTCTGCATTTAAATCACCAC
AGCATGTACCTGTTCATATGACATAAAAGTTCTATGTGAA
TCCCAAGAACCACTTTAATATTTATATTCTCAGAGCTGGA
CCCTGGGGCATACTCAATCAGTAGCAGATAAGATGTTATG
TCTGGTTAGGAATTTATCCAGATTATACTTGTCACTAAGA
TAAGTGAGTGGTCCCGTGGCTGACCAGTTTCATTTTGCCC
ATTTTTAGCCTGAAAGTTCCACCCTCTCTGAGTCCTGGGT
AGATTAGGATGGTTGTCTCTAACTGGATCTCATACTTGAG
CAAATCAGGAAGCAGGGGATCTTTTTTATTTATTTTATTT
TAGAGACAAGCTCTCACTTTGTTGCCCAGGCTGGAGTGCA
GTGACATGATCACTGCTGCTCACGCAGCCTCAAACTCCTG
AGGTCAGAACAGTCCTCCCACCTCGGCCTCCTGAGTAGCT
GTGACTACAGGTGCACCACACCATGCCTGGCTAATATTTG
TCTTTATTGTGGAGACAGGGTTTCACAAAGTTGCCCAGGC
TGGTCTTGAACTCCTAAATGTAAACAATCCACCCATCTTG
GCCTCCCAAAGTGCTGGCATTACAGGCGTGAGCCACCATG
CCTGGCTCTTTATTTTATTTATTTTTGAGACAGTGTCTCT
CTCTGTTGCCCAGGCTAAAGTGTAATGGCGTGATCATGAC
TCATCACCACTTCAAAACTGCCTTTTATCATTTTCTTTTT
TTTTTTTTTTTTGCATTCATTCATCCACTCCTATCTCCTT
TTCAGGTCTATCTGGGAACCCTGCAGATCTGGAGAAACGT
AGGCAGGTGTTCGGACACAACGTGATCCCCCCCAAAAAGC
CCAAAACCTTCTTAGAATTAGTGTGGGAAGCCCTTCAAGA
TGTCACACTCATCATCCTGGAGATTGCAGCCATCATCTCC
CTGGTCCTGTCCTTTTATCGCCCTGCTGGTGAAGAAAATG
AACGTGAGTGTCCTAAACAACTCAGCGTGACTCTTATCTG
GGTGCTTTCCACCACCACCAAAAAGCACTTAGTATTGGTA
GCTGACAGATTATAGCTTAAAACATTCCCCCCATTATCCA
GAGTGGGCTTTCCAAAGGAAACCAGCAGTAGTACTAAGCT
ATTCTTCCAACTCATCCTTATTCCAAGGGTTCCTCCCCAC
CACACCCCCACCCTCTTTCTTCCATTAAATCTTTTTTCAG
AATGTCAGGAATCCTCTACCCTTTTAAGACATTTTACTTA
TTTATTTATTTATTATTTTTTTAATGGATTCTTGCTCTGT
CACCCAGACTGGGTGTAGCAGCTTGATCTGGGCTCACTGC
AAACTCCTGGGTTCAAGCGATTCTCATGCCTCAGCCTCCT
GAGTAGCTGGGATTACAGGTGTGTGCCATCACGCCTGGCT
AATTTTTGTATTTTTAGTAGAGACAGGGCCTTACCATGTT
GGCCAGACTGGTATCAAACTCCTGACCTCAGGTGATCCAC
CTGCCTCGGCCTCCTCAAGTGCTGGGACTACAGGTGTGAC
CCACTTGCCCGGCCTATTTAATAATTTTTATAACATAGAG
ACAAGGTCTCACCATGTTGCCCAGGTTGGTCTCAAACCTC
TGGGGTCAAGCGATCTGCCTGCCTTGGCCTCCCAGAGTGC
TGAGATTACAGGTGTGAACCAACATCCCCAGCCAGGAATT
CTCTACCCTTATCCAACCAACAAAACCCTGCATCTCAAAG
TGCCCCCCGCCACCAATTGTCTCACATTATGGGAAACAGT
AGCAAAAGCCTGACCATGTTGGGAACCATAAGTGTGACCT
TACATGTGACTTGCCTAAATTTGATAGTTTGTACTATTTA
GTCATTTACCTCTTTTGGATTAACATAAATAGTTACACTC
GTGATAAGATAATACTCAATCCTGCTATCCTCTGATATCC
TCTTCCAGCCAACAGTTGTGTTTGCTATTATTCACTTTTC
CTGACTTTCTATCTTGGGATTGTGGAAGCACCACTCCCAT
TTCTTATTGTCAACAAAAGCCCTTCAGTGACTATTTCTCT
CCCTTCCTGGGATAGTGTGTGGTCAAGTTGCAAGTACCCC
AGAAGATGAAAGTGAGGCACAAGCTGGCTGGATTGAGGGG
GCAGCCATCCTTTTCTCAGTGATCATCGTGGTGTTAGTGA
CTGCCTTTAATGATTGGAGCAAAGAGAAGCAATTCCGGGG
GCTGCAGAACCGCATTGAACAGGAGCAAAAGTTCTCCATC
ATCCGAAATGGTCAACTCATCCAGCTCCCTGTGGCTGAGA
TTGTGGTCGGTGATATTGCCCAAGTCAAATACGGTGAGAG
CTCCGTGTCTCTTTTGCTTACCCCACTACCACCCCCATTT
AAGGGATAGGTCCTTTGGTATGAGGGGGCTGGGAATTGCT
GAAAACCCAAAAAGATAAGATCCAAAACTGTATTCACTTC
TAGGTTAGAGTTTAAAGAGGTTGTGGGAAGGAATTTCAGA
AAGGAGTAGCTGAAGCTCTGCCACGAGATTGTCAGACTTG
TACTCTGTGTGTCTTAGGGTTAAAAGTGTGTAATATTCAG
GCCATGGAAAGGTGTGGGGATGAATAAGAGTTTGAATTTA
TAATGCCTGGAAAGCAACCTTCTCCCAGGTTGTACAGAGC
TGAAGTCTTGTAAAGACCCTCCATGTACTCATGACCATTG
CCCTCCAGATAGGGCCCACGGGAGCAGCCGTGAGATGGGG
TTGAAGGAGTTGGAGGTCCCTACCCTCAGCCAGTCTCTTA
CTATCTCCTTCACTGTCCCTTCTTCCCCTTTGTGCTCTAG
GTGATCTGCTGCCTGCAGATGGGATCCTGATCCAAGGGAA
TGATCTGAAGATTGATGAGAGCTCTCTGACAGGGGAATCC
GATCATGTCAAGAAGTCCCTGGACAAAGACCCCATGTTGC
TCTCAGGTATAGGCCCTGGCTACCCAAGTTCCCATTTACC
TCCCTGCAAACACCCAGGCCACAGGATCCAGACCCTGTTC
TCTCTTCTGACTGTGTCCCATCTCCTTCCCTGGGATTCAA
CTGGGGCAGCAGCATTTTGGTGGGTGGAATACAAGGATAT
CAGGCAGCCTAAATGAAGTTTTCCGTGAAACAAGTGTAAT
AAGGCCCTTGAAGAGGCTCTGCTGGTTGCAGGGGTGGGAG
TGGGGGCAGGAGGGAGGGCTTACCCTAAAGCAGTCAGACA
CATTTTCCTCCTTACTCCCAGTTTGTCTGGTCTGTTTTAA
ATGTGCCCAGCTCTTGACCTTTTCCTACTGTGCTAAACAC
ATCATTATCCATGGGGTAGGGAGGACTATTTTTTTCTTCT
AAATTTGTGTTTCATATCAAATCATGTCTAGGTATTTAAA
AAAAACATTCCTTCCCATCTTCTCCTTTCCCATGTAGGGA
CCCATGTCATGGAAGGTTCTGGCCGGATGGTGGTGACGGC
TGTTGGTGTCAACTCTCAGACTGGAATCATCCTTACTCTC
TTGGGGGTCAATGAGGATGACGAAGGGGAGAAGAAGAAGA
AAGGTAAGGGGCATCTGGACTGAGATTCTCTTTCCTCTCA
TCCCCATGGACAAACAAGGAAGTGAGGGAGCAGATCTGGA
TAGAAAGCATGGTTAGAAGAATCTGCTGCGATGAAGAAAG
CAGATATCCAAACTCCTTGCTGAGATAAAGATGTAAATCC
TTGGCTCCAGGGGGCTCTGATGAAAACCAGATCCTGGCTC
TAGGCTCCCAAATCAGGTTGAATTTGAGCTTGATTTTTGT
GTCTATTGGTGGCTTGTAAAGGGGTAAGTTATAAAGCCTG
CCCTAAATAAACTGGCTAGGTGCTGTAGCCCCAAATGCCT
TCCATGTACTCCTCCTCCCCCAACTTTCTTCCTCAAAGAT
GGGGGGTTAAACGAACCATCAAGACTAAGAGAAAATTGGC
CAGAAGAATAAAATAGATTTCTGCCGAAACTGTGGGCTCT
CAGTGGAAGAGACACACAGCTAGAAGAGTAGGAACAGTTA
GTTCAGTCTTTGCCCCTCAGTTATTCCTGAAGGAAAGAAT
AAGAGGGAGAAAGAGGAAAAGATACTAAAACCAAGTCTAC
CCGTTTCCCTAAGCATTCCTTCTTCCCTTAGGGGAGAGAA
GGTTTCTACCACATGGCTGGAGAATCATCTTGAGCTGTTT
AGTGGAGGACAGTTTATGAAAAGGAAACAAAACACATTCC
CTCAGGAACTAAACAATTCATTTCTGCAGCTGCCTGCAGA
TGAATAAGGAGGAAGCTTGCCTGGTGCTGTTGAAGTAACA
CGGAGACACCTTTCAGAGTCTTTGCCATCAGGCAGAAACA
GTTCAAACCTCTCACTTCCTAATCCCCACCCTATTTTTCC
AAGCAATGTGACTCAGGCCAGGAGCAAGAGAAAGCACCTC
AGGTGTGAGTATGCACTCACCTACGTGAGCGTTTTGGTGG
CTATCCCAAGGATTCATGAGAGCCTCTAGCAAGAATGAAT
GAAAGCAGAGATGTGAGCTTCCTTTACATTTATGTCCCTT
CCCTGCAACCCGACCACTTAACTGTCGCCCTTCTGGGCTC
TGAGCAGGACCAACAAATTGGATCTCTTAATAGTCACTTT
GGGTTTCGACCCCACTTTTTTCTTTCTTGTTCAAACAGGT
AAAAAGCAAGGAGTCCCTGAAAATCGCAACAAAGGTAACC
TCTCCAACCACTCATTTACCATCTCTACCTGCCCACGCTC
AAACCAGACCTTTCCAGGCCATCTGCCTTCTCCCTTTTCC
TCTCCATAAATCTGTTATCTCCTGCTGTGGCTCAGATGCC
TCATCCTGAGGAAGGTGCAGAGATTTTTGGGGTGGTCTCA
AGGGCCTGATCCCAATCTAAGATGGGACAACAGCACCCTC
TGCTGTTGGCTCACAGAATGTCATGTCAAGGTTTCTCTTG
GGGAGTGTGTAGGATTGATCTGCTCTTCCCAGGGAGCTGA
GCTCTGCTTCATTGCCCTCAGCCTGATTTAAACACCAACA
GTCATCAGTTCCTGGGTTGGAAGACTTCAGGGTCCTCATG
GCGGAGGGAGGTGGGGTGGGCAGTCCCTGCACCCTCCTCT
TGATAGCTTCCTCATCGGTGTCCTCTTCTGGTCTGGATCC
CTTCTCTGCTGGTCTTCTCAGGGGTGCTTGGAGAGAGCCC
TTTCTCTGTACCTCTCTCCCCACCTCTCTTCTTTGTTCTT
GCCACAGTCTGTTTTCTTCCTCCTGATCTGATGTGTGTTT
CTCTTTTGGTGGCTGTGTTCACATTCCATCTCTGTCTTCT
TGTTTGTGAGTCTGACAGCAGGGACTACTCAGGAAGGGTA
TCCTAAGCAAGGGGCTGAGCCCTGCAGGGGTGAAAATGGA
GTGGTGCTGGGAGCCAGCAAGAACTGCTCTCTTGTGACAC
TCCTAGAGATTTGTTTTTACTTTGTAACCCGCATCACAGC
AGTCTTTAGAAATAAAGTCATCACATTAGAAAACCAGAGC
TAAACAGAAATAATTCTTTAATTTTAGTTCTTTAACTCTT
CTTTTAAAAGCAAAATGGATTTATATGTCTCTCTTTATCC
CTGCTTTCTCTTATTACAGGAGGTCCCTCACACCAGCTTC
TTCCCTCTTCCCCAAAAGACTTAACCCTAGGTCCCACTCT
GTATCTCTCTACCTTTGTTAGGCAGGGAAGAAAGGGAATT
TTCTTTTCCTATCCTTCAACTGCTAGAAGGAGCTGGAAAA
TACCCTGGGTCTGGGGGTATGTGTTTCTTCCCTGACAATC
GAGAGAGAGGGAGAGAGAGAGAGAGAGAGAGAGATAAACC
ATTTAACAGAGCAATCTTGTGCTCTAGAAACATCTACCAA
CCCTCTCCTTCAGCCCCTTTCTGCAGTAAAGATTCACTAT
TTTAAGCACTGAGTTCCAGGAAGGATGGTTGTTTTAATAG
CGCTTAGTGACATGATTAATCCCCTTGCTGGAATAAATCT
GGCTTGGGACTCAAGTAGTGCCAGGAAGCTGCCACTGAAG
AAGAAATCCATATCCTAAAAGCACCCCAGTTTCATCTAAA
GTCATTAGAATATTATTCCAAAGGCCCTAATAGAGTGTTG
AAGGCAAGTTCCATGTCTAGCATGGGTTGCGAGTGGTCGG
GACTGATGTCAGGTCCAAGGTATATTCTGGGAAAGAGACA
GGAAGGTTTTTTGGTTTCCACCTGCCTGCCACTCAGTGCT
ACCACCTTGCCTGCTCACCTGTCCTATTTGTGTGTACACT
CTAGCAAAGACCCAAGACGGAGTGGCCCTGGAAATCCAGC
CACTCAATAGCCAGGAGGGAATCGACAATGAGGAAAAAGA
CAAGAAGGCAGTCAAGGTGCCTAAAAAGGAGAAGTCAGTG
CTGCAGGGCAAGCTGACTCGCCTGGCTGTTCAGATTGGGA
AAGCTGGTGAGTAGGGTACAGCCTCATTGTGGTTATCAGT
GTTATCCTGCATCCTCATCACTTTTATCCCCTTCTTTCTG
CACCAACTGAGACTGGCAGAAAGAAGGTGAAACTTCAGAA
TGGCTACTTGGGGCTAGGCAGCTGTGTCCCTATCTCCGCC
ACTGTTTGGTTTCTCCCTAGGCTTTTTCAGAGAGAAATGT
TTTCCTGTGTGTAAGGGTTAATGGCCGTGAGATCTCTTAA
TCCAAATGAATGAGAAGTAAAGAGCATATATTACAGTAGG
GGAGATTTACATTAGCAAGAAGGAAGATTTTAATAACTAC
TTACCTGTCTCTTGTTTTGGGTTGTAAATTCCTTAAAGAT
AGAGAAGGCTGCAGCTTGCTAGAGGCAATTCCCTAGCATA
GTAGTAGGATCTGGCCAAGCAAAAAGCAATAAATACCAAG
TAAGGACTGGAGGAAGAAGGAAGGCTGTGGTTAGACAGGC
CCTCTCTAAATGCACTCTGCATATGAGAAAGTGGCTTCTC
CATCACTTGCCTCTGCATTTTCCTGTCTTACCACTTTCTT
TCAATGGAGGGGGAGAATGGGGAGTGGGAAGAAGAAATAG
AAGATTGCTACTTCAGTGGACATATCCCTCAAGGAATAGT
TTTTTTGTTTTTTGTTTTTTGGGGTTTTTTTTTTGAGATG
GAGTCTTTCTCTGTTGCCCAGGCTGGAAGTGCAGTGGCAC
CATCTCAACTCACTGCAGATTCCACCTCCTGGGTTCAAGC
GATTCTCCTGCCTCAGCCACCCAAGTAGTAGGGACTACAG
GTACACACCACCACGCCCATCTAATTCTTGTATTTTTAGT
AGAGATGGGGTTTCACCATGTTGACCAGGCTGGTCTCGAA
CTCCTGGCCTCAAGTGATCCGCCCACCTCGGCCTCCCAAA
GTGCTGGGATTACAGGCATAAGCCACCGTGCCCTGCCAGA
GAATAGTCTTTTACCACTGTTTATTCTGTGATTCCACCTT
TCTGTTTACCACAATCATAATCAGCACATTTCTGCACTTT
ATACAGCTGTGTGCAACTTACCTGGGGGTCTTGTTAAGGT
GTAGATTCAGTTCAGAGGGTCTGGTGTGGAGCCTGAGATT
CTGCATTCCTAACAAACCCCCACAGGATGCCAACACCGCT
GATTCAGTTTGCACACACTGGATGGTGGGATCCATGCTGC
CCACCATAGCAGCCGCTCACCACATGTGACTGCTGCAATT
TAAATTAATTACAAGTAAATAAAGTTAAAAATCCAGTTGC
TGGGGCACATTTTAGTTGGTCACGAGCCACATGTGCTAGC
AGTGGCTGTCATATTGGACAGCACAGATAGAGAACTTCTT
ACGTTTCACAGAAAGATCTACTGGACTGAGTTGGCCTAAC
CTCTTTGTGTCCGTTCTAGTGCCCAGCTAATTTTAACTGC
TGTGAAATCTCTTGCATATAAACTATACATGGATGAGATG
AATTGCAGGGGCAGAATCAAACACACAGGTCTGAAACATT
AAATATACCCCACCTAACCCTTGTACTATTCTCCTAATCC
TTACCATGTTTTTTTATTGTTGTTTTTGCTTATTTGTTTG
TTTGTGAGAAAGCCTCACTCTGTCATCCAAGCTAGAATGC
AGTGATGCAATCTTGGCTCACTGTAACCTCCACCTCAGGG
GTTCTAGTGAGTCTCCCGAGTAGCTGGGATTACAGGCATG
CACCACCATGCCTGGCTAATTTTTAGTAAAGACAGGGTTT
CGCCATGTTGGGCAGGCTAGTCTTGAACTCCTGTCCTCGA
GTGATCTGCCCCTGGCCTCAAGTAATCCCATGGCCTCAAG
TGATCTGCCGGCCTCAGCCTCCCAAAGTGCTGGGATTACA
GGTGTGAGCCACTGCACCTGGCCCCTGCCTTGTTCTTCTT
AGAGAGTACAAGCTACCTGATGGCTGGCCACTAGTCTCCT
TTGTTGCTTTATTTTATATGTTAGGCCAGTCCAGGAATAG
GGTGAGGCAAGTCAGATGCCTTCCACCACCTGAAGAGTGA
GTTCCTTCTTAATTTTGCACCCTCAGTGGCTTGCTTCTCC
ACCTGAGTCCTGGCCCTAATCAAGTAAAGTACAGAAGAAT
TTGCTTTCATTGATATCATCATCTCTAGCCTTGCTTGGAG
GCCCCTGAATCATCTGGCCCTTGGGAAAAGCAAAAACCAA
AACCAGACAATGATTTAAAGCAGAGCTTTTCCCAAATATT
GTGCCACAGTTAGGGACAGTTGTCCCCAGATACTGATTCC
ATCAGCCCTCAAAGCATTCAGGCAGCACCCATGGCAATCA
GAATCCCTAGGCCAGTCGGTTTTGACCTTCAGCAGATTCT
TTCATGTACTGTAATGTGTAGGGTCACCAACCGTCCAAGT
TTGCTTGGGATTTTCTCAATTTTAGCAAAACCCCACATCC
CTGGAAACTGTTCAGTAGTCTCGGGATGGTTTGGTCACTC
TACCAATGGGCCATACCAAAGACCTCTCAGTACTTTCATT
TCGTCATCTTTAAAAAGGGAGTGATAATAGTAACCTATTT
CACAGGGTTGTTGTGAAGTGCTTGCCTGGCCCACAGTAGG
TGCCCACATAAATATTTACTGTTATTGGCATCTTCTATGT
GTGCCATGACAAGAGAAAGGTTGGGAAGCACTGTTCTAAG
AGTTAGCCATGCAGGTGATACACTAGCACCACAGAGGCAT
TGCTGTAAACAAGGTGTGAATTGTCCAGCATTCGGAGGTT
AGTAGGGGAGAAGTCAAAATTGATAAACTACTAGGAAATT
GACAAATACAGTCATGACATTATGAATCGTAGGGAGAGGG
TGGGTGTGGAATAGGATCATAGAATGCTGTTTCAGGAAAC
AGATCAACCCCCTGATTTATGAATGAGGAATTTGATCTAG
GAAACAGGCCCAGAGAGGGTCAATGACTTGTCCAAAGCCA
CAAGTCAAGTTAGTGCAGTGCTGAGAATAGAACCTGTGTC
TTTGAAATACGAAACCAGTGTTTGTTCCTTATGCTATAAT
GTATAAGCAACAGAGACTGGGCGGGGATTTTAGTAAGTCT
TCCTGGAGATGGTGGTTTTAACAATTGGCAACAAAGGCTA
CAACTGATGCCATTCTATCTCTGGCTAGGGACCTAGGAAT
GCCCTCAGGCCTGGGTTCATGTGACTTGTTTCTCTGGACA
GGTCTGCTCATGTCTGCTCTCACAGTTTTCATCCTGATTC
TATACTTCGTGATTGACAACTTTGTGATAAATCGCAGACC
ATGGCTCCCTGAGTGTACTCCCATCTACATCCAGTACTTT
GTCAAGTTCTTCATCATTGGCGTCACTGTACTGGTGGTGG
CTGTGCCAGAGGGGCTGCCTCTGGCTGTCACCATCTCACT
GGCCTACTCTGTGAAGGTGAGACTGGAACAATCGTATCTC
TTCCTTTAGGATAGAGATGGGAGGAAAGGGTACCATGTAA
CCCTTAGTGAAAAGATAAGCCATTCTATCATCTGTAAACT
TTGGCTGGTGCCTCACAAGAGCAGAAGTCCCTGGTGTTAA
TGGAAGGACCATCTCTGTCAGATGCATCAATGTTGAAATG
ACCCTGTAGAACCTTCAGAGAATGACAAAAATGGTATCTT
GGATTTTTTTTTTTTTTTTTTAAGACAGAGTCTCACTCTG
TCACCCAGGCTGGAGTGCAATGGTGCAACCTCGGCCTCCC
AGGTTCAACTGATTCTCGTGCCTCAGCCTCCCAAGTAGCT
GGGATTACAGGTGTGCACCACCATGCCCAGCTACTTTTTG
TATCTTTTGTAGAGATAGGGTTTCACCATGTTGGCCAGTC
TGGTCTTGAACTCCTGACCTCAGGTGATCTGCCCACCTCA
GCCTCCCGAAGTGTTGAGATTACAGGCATGAATCACCGCA
CCCAGCCAGTATCTTGGATTTTTGTGTGGGACTGGAAGAT
GAAATATGGAGAGATATTGGCTAGGAAATGGCTTTGACCT
ATATTTAGGAGAGTCCAGTTAGTCCCCCCTCAAGTCTTTT
CTCCTTTGTAGAAAATGATGAAAGACAATAACCTGGTGCG
GCACTTGGATGCTTGTGAGACCATGGGCAATGCCACTGCC
ATCTGCTCTGATAAGACGGGCACGTTGACCATGAACCGAA
TGACTGTGGTACAAGCTTATATTGGGGGCATCCATTACCG
TCAAATCCCAAGCCCTGATGTCTTCCTGCCCAAAGTCCTG
GACCTCATTGTCAATGGCATTTCTATCAACAGTGCTTATA
CCTCCAAGATTCTGGTAAGCATCTCCTTTGCCTAGACACT
CAGAATGGGTGGTTGGTTGGAAGGGAACATCCATTTTCTC
TGAAATGAACCCGCTTATTGTTTACACTGCCTAAATTGCC
ATCCCTAAATTCTCATCCCAGGTGAGAGTGAGCTCCATTT
CTCACTCTGGAGTGAACATGTTTGGGTGAGACTATGGAAA
AGTACCTGGGAGTCAATGGAGGGTTCAGGGCAAGGGCCTG
TAAGAATCTATGGCCAGGAAATATCCTCCCAACTAGCATG
TAAAGGCAATGTCTCTAAGGAGGGCAAGTAGAACGTATCC
CAAAGTAGAATTGGGCTTATCAGAAGTAAATTACTCACTT
TCTAGAAACAAGCACAGAGTATTAGAATAAGACCCACACA
AGGCGAGACACCAGCACTACCACTAGAGCAAACTACAAAA
TCCCTAAGCCCCGGATGGCACAAGGATCACAGTTACTACT
GACCACTCTCTGCCTATCCTTGAAAAAAAACAGGCTGGGC
ATAGTGGCTCACGTCTGTAATCCCAGCACTTTGGGAAGCC
AAAGTGGGAGGATCGCTTGAGCCCAGGAGTTTGAGACCAG
CCTGAGCAATATTGTGAGACCTCATCTCTACAAAAATAAA
CAAAATTAGCCAGGCATGATTGCGCACCTGTAGTCCCAGC
TACTCAGGAAGCTGAGGTGGGAGGATCACTTGAGCCTAAG
AGGTCAAGGCTGCAGTGAGCTGAGATCACACCACTGCAGT
CAAGCCTGGGCAGCAGAGCAAGATGCTATGTCAAAAAGAA
AAACAAAAAAGATGCCAGGTGCGGTGGCTCACGCCTGTAA
TCCCAACACTTTGGGAAGTCAAGGTGGGCAGATCCCCTGA
GGTCAGGAGTTTGAGACCAGCCTGACCAACATGATGAAAC
CCCATCTCTACTAAAAATACAAAAATTAGTTGGGCATGGT
GGCAGGTACCTGTAGACCCAGCTACTCGGGAGGCTGAGGC
AGGAGAATCACTTGAACCCGGGAGGTGGAGGTTGCAGTGA
GCCAAGATTGTACCACTGCACTCCAGGCTGGGCAACAGAG
CGAGACTCCATCTCTAAAAAAGAAAAGAGGCCGGGCGCGG
TGGCTCAAGCCTGTAATCCCAGCACTTTGGGAGGCCGAGA
CGGGTGGATCACGAGGTCAGGAGATCGAGACCATTCTGGT
GAACACAGTGAAACCCCGTCTCTACTAAAACTACAAAAAA
CTAGCCGGGCGAGGTGGCGGGCGCCTGTAGTCCCAGCTAC
TCGGGAGGCTGAGGCAGGAGAATGGCGTGAACCCGGGAGG
CGGAGCTTGCAGTGAGCTGAGATCAGGCCACTGCACTCCA
GCCTGGGCGACAGAGCGAGACTCCGTCTCAAAAAAAAAAA
AAAGAAAAGAAAAGAAAAAAAAACAAAAAACAAATGTTAT
TTCCCCCATGAGCTCCAGGTATATAATGTGAAGGCTTTGT
AAATGAGTTCGTTCCTCCCTAAGTTCTCTGCCTTGTCAAG
GCATCTTACTCACTAGTGCTGTGTATATTTCTTCTCCCAG
CCTCCAGAGAAGGAGGGAGGCCTGCCTCGGCAGGTGGGAA
ACAAGACCGAGTGTGCCCTGCTAGGCTTTGTCACAGATCT
GAAGCAGGATTACCAGGCTGTGCGTAATGAAGTGCCCGAG
GAGAAGCTCTACAAAGTGTACACCTTCAACTCAGTGCGCA
AGTCAATGAGCACCGTCATCAGGAATCCCAGCGGTGGCTT
CCGTATGTACAGCAAGGGCGCCTCTGAGATCATCTTGCGC
AAGTGAGCACCCCTGACAGCTCTGCTTCCCTTCAAGAGCC
TCTCCTCAGGAAGGCATGGGTGCACACCCCACACTGAACC
CATGCGGATGAGGGAGCCCTCCAGCCAGGTGGTGCCATAA
TAACTAATATCCAAGCGTCTATTCAAGCCACGCATGTTAT
TTAAGTGCTTACGGTGGCTTGTTGTATTTAATCCTCACAA
CTCAGGAAGGTGGGTACTGTGATGATCCCAGTTTTACAGA
TGAGAAAACAAAGATATAAGGAAGTTAAGTATCTCACTCA
AGGTGATACAGCTGACAGTGGCACAGCCAGGATTCAGACC
TGGACGATCCTCAGTTTCCATTTCCTAATCTGAAAACAGA
GAGAGCGGTACTCAGCTCCTCACTGTAACTAAATGATTCA
ATGTATGTAAAATGCCTTGTACATAACAAGTACTAGAAAT
GTTTGTTCTGTGTTCTCTTTTCCTTCTCTTTCCTTCCCAT
TCCCATTTCTGATTACAGGGAATTTATGTAACTTTAAAAG
TGACTATTCGGCCAGGCGCAGTGGCTCACGCCTATAATCC
CAGCACTTTGGGAGGCCGAGGCAGGCGGATCATGAGGTCA
GGAGTTCGAAACCAGCCCGACCAACATGGTGAAACCCTGT
CTCTACTAAAAAAAAAAAATACAAAAATTAGCCGGGCATA
GTGGTGCGCACTGTAATCCCAGCTACTCAGGAGGCTGAGG
CAGGAGAATCGCTTGAACCCAGAAGGCAGAGGGTGCAGTG
AGCCAAGATCGCACCACTGTACTCCAGCCTGGGTGACAGA
GTGAGACTCTGTCTCACCAAAAAAAAGTGACTATTAATAG
ATTACCCATAGATCATCAAAAGTTGACCCTACTTAGGTAT
AGGGCCAGTAGGGCTGAATTAACCAGTACCCCAACTTGGC
TTTAGCCACCTTCTTTTAATCAGCACATTCTTGTATAGGA
AACCTCCCCCTAAACCACCACCACACAGTGAGCACTATTC
TGAATACTCGGATTGAAAAAGTCTCTCTGCCTTCAAGAAG
TTCAAAAGAGCAGGGGATTCACAAATGACTCGAATTGCAT
TCACATATGGGTAAGAATAGATGACATGGGAGAATCCTAC
TCTCTACCTACCTAGACCTTACTCCATCCACAGCCCACCC
ACCTTGGAAAGAGGGACTCCGCTGGGTGATGGACGAAGGA
AATGTTTGGCCACGCTTGGAGCAATGTCTTTAGGAATAAT
ACAGAGTGGCCAAAATGTCTGTCAATGATTGTAGAAACGT
ATTGAGTGGGAAGGGAGACACCGTGTTCTTACTGTGCGCC
TCCCCAGGTGTAATCGAATCCTGGACCGGAAAGGGGAAGC
AGTGCCATTCAGGAATAAAGACAGAGATGATATGATACGC
ACTGTCATCGAGCCCATGGCCTGTGATGGACTCCGGACTA
TCTGCATAGCTTACCGGGATTTCAATGACGCAGAGCCCTC
TTGGGACAATGAGAATGAGATCCTCACTGAACTGACCTGT
ATCGCAGTGGTGGGCATTGAGGACCCTGTGCGCCCAGAGG
TGAGAGGGTGGGAAGCCACCCAGGAGTCTCAGGAAGTGGA
GTACTAGTTCCCTTTCTAGTTGTGACCCCAGGCAGGTAAC
CTAACTGCTTCTCACTTACAGGGATAGATGTTTCTGTGCT
TCCTGCTTCACAGGACTGCTGTGGAGTACCAGTTTGATAG
AATGTGGCATTCCTAGGGTTAATGCTGTCTGAGTGTTCAG
AAGCAAAGGGCTTATTGGGCTCATTATTTGACACTTAAGT
ATTGTCAGGAGATTGATTTAATCAGGACACCAACTTTGTC
TTTAGCTCCCTCCTTTCAATCAACACATTCTTTTTGAGTA
ACTGCTGTGTGCTGATAACTATTCTAGACACTAGGGGATT
GAAAATCTCTGCTTCTAAGAAGCATAGACAGATGGACTAT
TAATTGTCAAGGCCCAGAGGCATGAGAGTGTGTCATGCAT
GTGGGAAATTACAAAGAGCTGATATGGTTGGAGCATGGGC
CAGGTGGGTGGAGAGTGGCAGAAGCTTCTGCTAGAAAAGA
AAGCAGTGGCCAAATCGCAAAATGCCATCCATGCCCTGCC
AAGGAGTCTCGATTGTGAGTGGAGAGCAAGTTTTTACACC
TGGCTCCCAAAGCAAATTTCCCCTTCAACTCGTGGTGCAA
TAGGGCAAATTCAAATGTGACTGCTGTAGGTAGGACAGAA
GTGAGGTGGCACCTAACAATATCAACATGACCAGACCTAG
CCCATGCCACATGGCACCACTTCTAGGGTGCCTCTCTCCT
GTCTGCCACAAAGGGACAGACGTACAGGGACAGCTTACCA
GGGTCACCACCCTCATCTGCACCTTTCCCCTTTCTTCACT
CTCTGAAGGTGCCAGATGCTATTGCCAAATGCAAACAAGC
TGGCATTACTGTCAGAATGGTGACAGGTGACAACATCAAC
ACAGCCCGGGCCATTGCCACCAAATGTGGCATTCTGACAC
CTGGGGATGACTTCCTGTGCTTAGAAGGCAAAGAATTCAA
CCGGCTCATCCGCAACGAGAAAGGCGAGGTGGGTCCTGGG
TAGGGGGATCCAGGACCTCCCCTGACGAGGAAAAGGCGGG
TTCCAGCATAAGACATCTGGGTCATGTGCGGGAAAGTGGG
TGTTTTCTAAAGTGAAAGTTATTTATAGTGAAACATCTCC
TTGTACCAAAGCTGCTCATATGGTAACATTGGGAGTTGCT
GGCCGGGCACGGTGGCTTATGCCTGTAATCCCAGCACTTT
GGGAGGCCGAGGCGGGTGGATCACAAGGTCAAGAGATCAA
GACCATCCTGGACAACATGGTGAAACTCTGTCTCTACTAA
AAATACAACAATTAGCTCGGCATGGTGGCATGCACCTATA
GTCCTAGCTACTGGGGAGGCTGAGACAAGCTTGAACCTGG
GAGGCGGAGGGTGCAGTGAGCCAAGATCGCACCACTGTAC
TCCAGCCTGGGCAACAGAGCAAAACTCCGTCTCAAAAACA
AAAAAATGGGAGTTGCTTGTGAATGAAGCTGGTGAGCTCA
CTAGCTATCTTTTGAGACAGTGTCACTAATTTTTCATGTC
TTTCTGCTTTTTCAGTTTTTTTTACTGACTTCCCGCTAGC
CCACCCCTCCTGTGTCCCTGCCCTTTGGCTAACAGTGGCT
AAAGGAGAATGTGGTCTGGCAGTGGCACAGATCCAAGCTT
CCTGAGCTACATAGAAATCATACCTAAGACCTCCGAAGCA
CCACTTTACCCACCCGAGCCAACAGCCAACCCTGGCCCAC
CTCCCGTTAAAGGTCTGGGAAATGGGGGATTGGCTCCCAG
GTAGGGACTTGGGAGGAAAAAGAAAAAAAGCAGGGCCTGA
ATGGTCATCATCCATGAATCTACCCTTGGAGACTGGTTGG
CTGTTTAATCTCTGCTGAAGCCAGAATAACACTGTCATGT
GGGACTGTGGCGTACCCAATCTCCCAGTGGCTCCAAGTAT
ATGGAGAAGCAAGACTTTCCTGGATAGCTTTTCTGAGTTT
GACTGATCCAGGTGTGGTCTGGTGTTGGCAGGTAGAGCAA
GAAAAGCTGGACAAGATCTGGCCTAAGCTTCGGGTCCTGG
CGCGATCTTCTCCCACTGACAAGCACACTCTGGTGAAAGG
TGAGGTTGGCTTCCAAATAGGTGCCTGCAACAGCTGAAGG
CAGGCCAGGGCGAAGACAGATAAGAACCACCAGCCAAAGT
CACTCTCCTGTCCAAATAGGGAGGTCCTAGGAGATCTCCC
AGGCTATTTGGGGAGAACATACAGTTAGCAAACATCCGAG
CCCTTGGTGAGTATGACACACAATAAAGTTGTTGGGTTTT
AATTTTTTTATTTTTTGTTTTTATTTTTGGAGACAGAGTC
TTGCTCTGTCACCCAGGCTGGAGTGCAGTGGCGCAATCTC
GGCTCACCGCAATCTCCGCCTCCTGAGTTCAAGTGATTCT
CCTGCCTCAGCCTCCTGAGTAGCTGAGACTACAGGCGCCC
ACCACCATGCCTGGCTAATTTTTGTATTCTTAGTAGAGAC
AGGGTTTCACCATGTTGGCCAGGCTGGTCTTGAACTCCTG
ACCTCAGGTGATCTGCCCACCTCAGCCTTCCAAAGTGCTG
GGATTACAGGCGTGAGCCACTGCACCTGGCAAGTTGTTGG
GTTCTTAAAAACATGATCATGTCTTATTTACCAATAGTAC
TGTGAACTAGGCAGGGCAGGTATTCCCATTTTACAAATGA
GGAAGTTTGAGGCTGAGAAGACAAGTAACTTACCCAAATT
GCCCAGCTGGTAGGTGGAAATGGTGCAGTTTGACCCCTAG
GTCTCTGCCTTGAAATCCATCCAATGTGTTATTCATAGCT
GCCTTAGGGTACCAGATGAGGACAAACGTAGTTCAGTGCT
ACCCATGAAACAACTTACTGCCCTTGGGTGGTTCCTGTAG
AACCTCTAGGAAAGGGAAAAGGGAAGGAAAGAGGAAAGTA
GAAGGAGTGGCGGGTGGTAGAACTGAGGGGTGAGGGAGAC
CAGAAAACCTCACTGTGGTGTGTCTGTTTCTCCCAGGCAT
CATTGACAGCACTGTTGGGGAACAGCGGCAGGTTGTGGCT
```
