## Appendix S1 for "Sexual selection and pseudogenization in primate fertilization": All_Annotated_Scaffolds.gff (part 569 of 747)

```
GTCACTGGTGATGGCACAAATGACGGACCTGCTCTGAAGA
AAGCGGATGTTGGTTTTGCCATGGTAAGCTCAGCACAGCG
TCTCTCTGATTGCAAGCTGCCTTCTCCATCAGAAAGCCAG
GTCCGGCTTCTGGTTGCCTGCTGCTTGCTACACCGGCATA
GCCCACGGGGTGCTTTTTTGTCCAACTCCATCTCTCCTAT
CTACCTGGTCAATCGTTATATATGTAATTGGGGACCCATC
AAGTATGAAGAGTAGATCAGAGGGAGGGAAGTCATGAAGG
ATCATATGCAGGAAAGCCAGACCAACATAAACTTGCCCAT
AAACATGTGATGTTGTCAACTGGGCAAACTCTAGAAGATT
CATGTTTCCTATGGGAAGCGCACTGTGTGGCTGGCACCAC
TGGGTACTCTGCTTTTCACTTCTGAGGCCAAGAGCATCAG
AATCACTTGGAAAGTTCATTTAAAATCACATGTTCCAAGG
CTCCGTATTTCTGTTTTTCATTTAACTTTAGAATTATATA
TTTCTTTTTATTCCACTTTTAGAAGAAATAATAATAAATA
ATAATTTTTAAAAGAATTATAGATGTCTAACTTCCTAATT
TATAACTTTCGAATTTTATTTTATTTATTTATATATTTAT
TTATTTATTTTGAGACAGAGTCTCACTCTGTCGCCCAGGC
TGGAGTGCAGTGGCATGATCTTGGGTCACTGCAACCTCTG
CCTCCCGGGTTCAAGCAATTCTCCTGCTTCAGCGTCCTGA
GTAGCTGGGATTACAAGCATGCACCACCACACCCTGCTAA
TTTTTGTATTTTTTAGTAGAGATGGGGTTTCGCCATTTTG
GCCAGGGGGTGTCTCGAACTCCTGCCCTCAAGTGATCTGC
CCACCTTGGCCTCCCAAAATGCTGGGATTACAGGCATGAG
CCACCACACCCAGCTTCTAATTGTATTTAACTTCCCTGAT
TTTATGTTTGTATCCCTTAAGCTGAAAATTTTGATTCCTA
ATGGCATTAACATGATTATTTTTTGTTTTATTCTAAAATA
TTTCAAGTGGTTACAAAATATCAATAGTATTAATAATACA
ATTACTCTGCCAAAAATAATTCAATATTTTTCTTATAGTT
CCTTTTATCCATAGGTATATGCTACCAGGAATGTGCCATC
AAATTATTGTTTTTAAGGCATTTGTAACATTTTTTTGTGT
GCACTTGTGCCACCAAGTGGCGACCAGATCATTTATATCA
TGTTACTTTCCATTTTAGAGATTGCTTTTTAGGCCAGTGT
GGTGGCTCATACCTGTAATCAATCCCAACACTTTGGGGGG
CCAAGGGGCAAGGAGCACTAGAAGCCAGGATTTTGAGGCA
GGCAATATAGTGAGACTCCCATCTCTAAAAAAAAATAAAA
ATTAGCCAAGTGTGCTGGCACATACCTGTAGTCCCAGCTA
CTCGGGAGGCTGAGGTGGGAGGATTGCTTGAGCCCAGGAG
TTCAAGGCTGCAGTGAGCCAAGATCACACCTCTGCACTCC
AGCCTGGACAACAGAGCAAGACCCTGTCTCAAAAAAAAAA
AAAAAAAAAGAAGCGAGAGAAATAAAATACATGATTCTAA
AGTCAAATGTGCAAAACAAGGTATATTCATAGAAATCCGG
CTTCTACCCTCGTTGCCTTTGCCTTGTTGCTTACCTCTTA
ATTCAATAGGTAATTTTTTTCTATCATTTTTGGTTTATTC
TTCGGTTTGCTCCTTTAAAATATAATCAAATGCGGGCCCG
GCATGGTGGCACATGCCTGTAATCCCAGCACTTTGGGAGG
CCAAGGCGGGTGGATCACCTCAGGTCAGGAGTTCAAGACC
AGCCTGGCCAACATGATGAAACCCCTGTCTCTACTAAAAA
TACAAAATTAGCCCAGCATGGTGGTGCATGCCTATAATCC
CAGCCACTCAGGAGACTGAGGCAGGAGAGGAGACTCACTT
GAACCCAGGAGTCTGAGGTAGCAGTGAGCCGAGATCACAC
CACTGCACTCCAGCCTGGGCAACAGAGCAAGACTCTGTCT
CAAAAAATATAAATAAATAAATAAATGTAATATATTTATG
GCCTGCCCCCTTAGATAAGTGATACCATACCATAAACTCT
TTTTTCTACCTTTCTTTCTCCACTTAACAACATAACTTGG
AGATTATTTCATAATAGTGATTATAAAGCTGGGCGATATA
GAGAGACCCCCATGTCTACAAAAAATTTAAAAATTAACCA
AGCAGGATGAGCAAATGCCTGTGGTCCCGTTACCCAGGAG
ACCAAGGTGGGAGGGTCACTGGAGCCCCAGATGCAGAGCT
TGCACTGAGCTGAGTGCCACTGCACTCCAGCCTGGACAAC
AAAGCAAGACCCTGTCTCGAATTTTTTTTTAATTTAATTT
AAAAAGAAAATTTTGAACAAAGATGAAACTTTGGAACTGT
GCTGCCATACTACTGCTCCTAGAACAAATGCAGAGTTTCT
CAACAGTGTCGGAATGGCATGCGCTTAAATGAGATACTGG
CAGTGGCAACAGAAATGTAAGAATTTGGAGGTAGAATAGA
CAGGATTTGCTCTCTACCTTTTAATTAGTTTCTAAGGTTG
AGGGAGTAGGAGGGGAGGGTGCAAGGGATATCACAGATGA
CTGTAATTCCCAGTCTGGGCTCAACAGTAAGGTTGGTGAC
ATCAGGCCCCAGCCATCCTTTCTATAGAGTGACAGTGACA
CATTTGCTCTTTGTTTTCTTTTGTGTGGCTAGTGTGCCCT
GTAGTATTTACACCAAAGTCTGAAGCTTCCTGGAGGTCAG
GAAACGGAGCCTGGGCTTTATCCACTCCCTCACTATTTTC
CCTCCCGTCTTACCTCAGGGCATCGCGGGCACAGATGTAG
CAAAGGAGGCTTCAGACATCATCCTAACAGATGACAACTT
CACTAGCATTGTGAAGGCAGTGATGTGGGGACGAAACGTC
TATGACAGCATCTCCAAGTTCCTGCAGTTCCAACTCACTG
TCAACGTGGTGGCCGTGATTGTAGCCTTTACTGGAGCCTG
TATCACTCAGGTGAAGGGGGTGTGGGTGGGCTGAGACGGG
AGGGATGAGTCAGGGGCTAAGGAATATGGGGTGGAGGGTA
CGGTGTGTTTACTGAAGAGTAAAGACAGGGTTTCCCTGTG
ACGTTGGGACAGGAGTTAGCTCTTCTAAGTCCGCTGTCTT
CATCTGCTTATGTGGAATGATGGTAACTTACAGGCCTTCG
CTTAGCACTTACGTGTCAGCCACTATAATAAGCATTTATA
TGCACTATCTGTATTCTTCAAAAATGACCTTGTGAGGTAG
GTATTATTATCCCCATTTTACGGGTGAGGAACTTGAGGCT
CAAGGAAGTTAAGTAAGTTTCTCACAGTCACTCAGCTAGG
AAGTGGCCAGATTCCAAGTCTAGGTGGGTCGTGGGAGCTA
GGCCATCGACAGGGCAAAGGTGGGCTGGTTTCTGAGAAAA
GCTAAAAGGACTGGTTCTTCTTCCCACCAGGATTCCCCAC
TGAAAGCTGTGCAGATGTTATGGGTTAATCTAATCATGGA
CACTTTTGCTTCATTGGCCCTGGCCACAGAGCCCCCTACG
GAATCTCTGTTGAAGCGGCGCCCCTATGGCCGAAATAAGC
CTCTGATCTCACGCACTATGATGAAGAACATCTTGGGCCA
TGCGTTCTATCAGCTCCTTGTCATCTTTATCCTTGTCTTT
GCGGGTGAGCCACTTTGGGGGTGGGCTAGCAGCTGGGGTG
CTGGTTAGAGGTGGAGGCAGAGAAAGAAGGTAGCGTGAGA
GCAAGCACACAGACCAGGAATAAGTGCAGCTTCACCTCCC
AGTGCTTCCTGTGCTCTGCTACATGGTGCATTATGCTACT
GTACGTACTCATACAGTACTCTTGAGTACAGACAGTACTG
TGTGTACCGTGTGTACTGTATGTACTCAATAATAATTTCA
CAAGGGAGGCCTTATTCTTTCTTTCTTTCTTTTTTTTTTT
TTTTTTTTTGGAGATGGAGTCTCACTCTGTTACCCAGGCT
GGAGTGCAGTGGTGCTAACTCGGGTCACTGCAACCTCCGT
CTCCCAGGTTCAAGCAATTTTCCTGCCTCAGCCTCCCGAG
TAGCTGGGATTACAGTCATGCGCCACCACACCCGGCTAAT
TTTTGTATTTTTAGTAAAGACAGGGTTTCACCATGTTGGC
CAGGATGGTCTTGATCTCCTGACCTTGTGATCTGCCCACC
TCGGCCTCCCAAAGTGCTGGGATTACAGGCATGCGCCACC
ACACCCGGCCTGTTTCTTTCTTATAGATGCAAAAAATTAA
GTTCAGGTCCCATAATGAGTACATAGTTGCACTAAAATTC
AAACCTGTGATTGCCTGACTCCAGCGCACATAGTCTTACT
ACCATGCTGCACTACATGAGAGCAGGTATCAATGCAGCAA
ACTGAGAGGGAAGGTAAAATAAGACCAGAACTAACATTTG
AAATATGTAATAACAAGTACAACAAGAAATTAGCCAGGCA
TGGTGGTGCACGCCTGTAGTCCCAGCTATTTGGGAGGCTC
AGGTGGAAGAATCACTTGAGCAGGAAGGTCCAGGCTGCAG
TGAACCGTGATCATACCACTGCACTCCAGCCTGGGCGACA
GAGTGAGACCCTATGTCAAAAAAATAAATAACTAGTACAG
CTCAGATATTGATCAATTAGGATGGACACCAGCTATAAGC
AAGCAGTATAGCTGTACCAACACATTCTGACTCTTAGTTC
AGACCACACTTAACCTCCAGTGCTTCTCCTCTCCCCACTA
GGTGAGAAATTCTTTGATATTGATAGTGGGAGGAAGGCAC
CTCTACATTCACCACCCACCCAGCACTATACCATTGTTTT
TAACACCTTCGTGCTGATGCAGCTCTTCAATGAAATCAAC
TCCCGAAAGATCCACGGAGAGAAGAACGTCTTTTCAGGCA
TCTACCGCAACATCATCTTCTGCTCTGTAGTCTTGGGCAC
ATTCATCTGCCAGGTGAGATTCTGTCTGCAGTTGGGGCAG
GAGATCTGGGATGACAAAGGGCAGAAGCTGGGAGCCAGGG
TTGCCTACATACCTAGGAAAAGGAATGAGGGAATTATGGG
GACTGGGACAGGGCTCCCTACATACCTAAGAAAAGGAATG
AGGGAACTGGGGGACTTTGGGATTCCCAATTTGCTTTCTT
TTGCCCATTGCTCTAGAATTGGAGCCCAGTGTGTCAAGAG
CTCCAGTGCAGGGTAGCATGTTGACTGGAAATAAAATAAT
ACTTCTAAAATCATTTCATGACCTTTCTAAATACACAGAA
ATTTCACAGAGTGACCAGAAGAAGTGTCGTTCTCTTCTAG
TCCCTTTCTGTGGCTCCTGTCAGCCTATATGAAATGTGCA
TGCACATCTAGTATAGACTCTCCCTGTCCCTGCCTCTTTG
TTCTGAAGGGCTTATGATAAAAAGTGTTGTGCAACTCAGA
GAAAGAGAAGTAATGGGATTGTACACATATATTACATAGT
CAGCCCAGCTTGCACTCCTCCGGTACGAGACTATGAGCTG
ACTATGTAACAGAAGAGCTCCTGTCCCATCCCTCAGCGGG
GTACCTCCCTTTATTTGTCCCCATCCTCAATTCCTTTTTT
TAAATTTAATTTTAAAAATGGAGATGGGATCTCACTCTGT
TGCCCAGGCTGGTCTCAAACTCCTGGCCTCAAGCAATCCT
CCTGCCTCCCAAAGTGTTACTGTGCCTGGCCTTTTTTTCT
TTTTTTTTTTTTTTTTTTGTTTGTTTGAGACAGGATCTCT
CTGTCTCTCTGTCACCCAGGCTGGAGTGCAGCCTCAATCT
CCCAAGTTCAGGCAATCCTCCCACCTCATCCTCAGTTCCT
CACTCCACCACTGTACCTTCTCCTTGTCACTAACTGGCTT
TTAGTCACAGGAAGCCTCCAGCTCCCCTAACTCCTCCAGA
TCGTCTGTGAATCATAGTCACAGTAACTATGTCTGTCTCC
CCGTCACAGTGCTCTGTAAAGGCTGTTTTTGTCCATCTCA
CCTTTGAGATTTCTTCTTTTCCCTTCCCCTGCAAGCAAAT
CAGGACTTGCACCCAAGGATCCTGAGGCAGTGGGATGATG
TGGCTTTGGGGGCCTTGGCTGGAGGGCCAGCTGCCTGTTA
GTCATTTCCTTGATGGTGGGCTGCCCCTTTCTCTGTTCTA
GATTTTCATCGTGGAATTTGGGGGTAAACCCTTCAGTTGT
ACAAGCCTCAGCCTGTCCCAGTGGTTGTGGTGTCTCTTCA
TTGGGATTGGAGAACTTCTTTGGGGCCAGGTGAGTACCGG
CACACCCTCTTGGTGCATTCTCACAGCCTGCAGACCTCTC
CTCCTCTACAGGAGATGGATCAAGCAACTGTGGAGACCCC
CCAGCTCCTCCTCTTCATCTTCTCTTCCTTCCTCCCCACC
CCCACTCAAGTTTTCAAGTTCTTGCCATCTCATAGGATCT
CAAGGTGGAGTGATCACTTCAGAAGTTTCAGAATTCTTCT
CTAACCATGCCTGGAGGTAGAAAAATCCCTTGGCTTCTCT
GGGACAGAAACTAAACTTTTCAATGGAATTTTGCTACAAA
AAAATAAATATAATAACGGTCTTAGAAATAGAAGAGTTTA
CAAGACATGTGTCTTTATTCTCATGAGACAGCAACCTGGC
TGTGGGCTGCCAGGCTGACATAATTCAGGGCTCCCAGCCT
CTTCTGTTTCTTGCCATGGCTTTATCTGGGTGGAATGCTT
AACTCTTAACTGAGATAAATTCAGATTTACAAGATCTCTA
GAGTAGCAGTGTGGCGTGTGGTTGGACTCTGGGAATGACT
GTCTGGGTTTGAATCCAACTCTTTTTTTTTTTTCCTGAGA
CAGAGTCTTGCTCTGTCACCCAGGCTGGAGTGCAGTGGTG
TGATCTTGGCTCGTTGCAAACTGCCTCCTGGGTTCAAGCA
ATTCTCTTGCCTCAGCCTCCCAAGTAGCTGGGATTACAGG
CACCCACCACTGCACCTGGCTAATTTTTATATTTTCAGTA
GATACAGAGTTTCACCTTGTTGGCCAGGCTAGTCTCAAAC
TCCTGACCTCATGATCTGCCTGCCTTGGCCTCCCAAAGTG
CTGGGATTACAGGCGTGAACCACCGCGCCCAGCCCAGTTC
TCCTTTTTTTTTTTTGAGACGCAGTTTCGTTCTTATTGCC
CATGCTGAAGTGCAATGGCGCGATACCGGCTCACTGCAAC
CTCCCCCTCCCAGGTCCACGCCATTCTCCTGCCTCAACCT
CCCAAGTAGCTGGGATTACGGTGCCTGCCACTACGCCCAG
CTAATTTTTTGTATTTTATTAGAGACAGGGTTTCACTATG
TTGGCCAGGCAGGTCTCAGACTCTTGACCTCAGGCGATCC
ACCTGCCGTGGCCTCCCAAAGTGCTGAGATTACAGGCCTG
AGCCATTGTGCTCGGCCTCAGCTCTCCTTTTTATAAGCTG
AATCATCTTGGGCAAGTTACATAACCAATCTGTGTCTCAG
TGTCTTCAACTTAGGAAAACAAGGTCATTGTTAATTAGTG
AATCAGTTACTATATAGAAAAGACTTAGATTAATGTCTAA
TACCTTATAAATACTCATTCAAATTTTAAGCTATTAAGAT
TATAATAGTATCATCAAGTCTAATAGTTGCACTTCTTCCT
TAATACCGCTTTACAAACCTCCCTCATCCTCCGCTCTGGC
CTGGGCTATGCCTCTCTTTACAGACCCCAGGTCTCTGCAA
ACAATCCCTTAGTGCCCAGCCACCCAGGTAATAGACACTT
TGCCCTAACTGGCCTCGAAGAGCTCTTTCTGGAGCTTCAG
GCCTTCCCCCCTAGACCTGCTAGTTATTTATTTTACACCT
AGATGCCTCCCTGATTAATTTCTTTTTCTTTTCTTTTCTT
TTCTTTTTTTTTTTTTTAAGAGATGGGGGTCTCAGGCCAT
GCACAATGACTCACGCCTGTAATCCCAACACTTTCGGAGG
TCAAGGCGAGCAGATCACCTGAGGTCAGGAGTTTGAGACC
AGCCTGGCCAATATGGTGAAACCCCGTCTCTACTAAAAAT
ACAAAAAAAATTAGCCAAGTACGGTGGCACGTGCCCGTAA
TCCCAGCTACTTGGAAGGCTGAGGCAGAATTGCTTGAACT
CAGGAGGCAGAGTGCAATGAGCCGAAATCATGACACTCCA
CTCCAGCCTGGGTGACAAGAGTGAGACTCTATCTCAAAAA
ACAAAAATTAAAGAGATGGGGGTCTCACTGTGTTGCCCAG
GGTGATCTCGAACTCCTGGGCTCAAGGAATCCTCCTGCCT
CAGCCTCCCAAAATGCTGGGATTACAGGCATGAACCGCTG
CACCCAGCCCTCCCTAATTAATGTCTGACCCAATTCCCTC
CACCCTGTTCTTTTTGGTGAATATATATATTTTTTAAATC
AGTGAGTTCCTAAAGCAGTTTTATGCTTTGGTAAAGCTTG
GTGGTTTCACCTGTTGTTTGAAACTCTGTTCTGGCTCTTG
CCTCACATGTGGCCATGGGGCCTTATGCCAGACAGCAGCC
TTCCTTCTGTATCGCAGCAGCTCTTTCCACATTCAGAAGC
AGAGCTCTAGCATTCTTCCCATTTCAAAACACCTGACTCC
ATATCAGATTGCCCATACAGTCCCTCTTCCCCACGTGAGC
CCTGGCTCCTCCTCATCTTGTCTGGAAAGAAATGACTGAC
AGGTGCTGAGCTCACCGGGAAATTTTATTTTGAATTTCAA
GCCCAATGTACTGCTCCTTGTCTTCTGATAATACTCATGT
GTCCCTTCTTCCATGGACTATCCCATCCACTTCCTCCTCT
CAAGCCCAAGAAAACTTTCGATATCCTTTCACGAGAGTTT
GTAACACAGAAACTACTTTGCATATGGCAACTAAGAAAGG
GGTCATTCATTTCCAATACCCTTCTCAACCCCTTCCCATA
CATATACGATATCACCATCTTCTCCCCAGACTGTTTTCCC
CCAGGTCCTGGTCTCTGTCCCTTCCTACTGCATACCATGC
AGTATAGTTACGTTAACCTTAAAAACAGATTGCAAAATGG
AACAGAAGAAATGAGACAGAAAGAGAAAAATGAAGTATAT
GACCAGGCAGATGGCTGGTTGACTACTAGAATATAAGCTC
TCTTTTGTGTGTGTTCATAAATACAGAAAGCCTTCCTAAG
AGCCTGACCACTGGTGGGCACTTGGAGAATGCTTGCCTGG
ATGGATTGGTACTTCTGTCCACTGCTCTTCCAGTGGGAAG
CGTGGTAGGACAAAGAGTAACCTGCCCAAGGGCCTGGCTC
ATGTAAGTTGACTGACAGCTCTTCTCACGCTGATTCTGAT
GTCTGCCTCTTCACTGCACTTGTTTTCAGTTCATCTCCGC
AATACCTACCCGATCCCTGAAGTTCCTGAAGGAGGCTGGG
CATGGCACCACCAAAGAGGAGATCACCAAGGATGCTGAGG
GGCTGGATGAGATTGACCATGCTGAGATGGAGCTGCGCCG
AGGCCAGATCCTCTGGTTCCGGGGCCTGAACCGTATCCAG
ACTCAGGTACTCTGATAGTGGTCTGTCCTTCCCTTGGGAG
AAGAAGCTTCCCATCTTGGAAGGTGTTGGGAGGGCAGCAG
TTCTTGTTGGCCAGCATCTCTTCCCTTCCAAAGGCTCACT
ACTGATGGGCAGCCCTAGATCCTCAGCTTCAGGACAGATA
GGCAAAGGGATCTGTGTGGGGTCCTCTGAGAGGAGAGGAG
TCAAATGACCTAGACCATGGGAGGCCATTAGCATAGTCCT
TTAGCTCTGGGTTGACCCTAAAGCCCACCCTTCTATCCTG
TCAAATGGGCAAGCTTCAGCATAAGGTCTCTTATGTTCAG
TGTTTCCCTCCCTTCAGAAGGAAGGAGTTAGACAATATCA
ATATGCCAACATACCCAGCATTCACTTAATCTAGCTTCCA
CACACTGCCATTATAGGAATAGATGCTATCTGGAAGGGTC
TTTGTAAAAGAAACTCACCCTGTTATATCTCTCCCGTTCA
AAGTGTAAGGCCATGGTGGGGAACCTGATGGTTTCATGTG
TAAAAATGACAATAGTCTGTTGATGTCTGAGCATCTTTTG
CAGGATTCAAACTTGGCTTCCTGACAAGGAGGAAGCAATA
ATTTCTTCAAGCGTCTTCCCTTCTTGCAATTTCTGAAATG
GGATAGAAGCCACCCCTGCTGCTCTTATATCCCCTGCCTA
TAGCCCCACAATAACTTTTTTTTTTTTTTTTCCACTTTCC
ATGCATCAATTGTAACTACTTTCTCCTGGGTGAATGGGCT
GATCTAGGCATTGATAATTCTGTCTTCCCCTGCTCTCACC
CCACATAGCTTTATTGTTTTAATCCTGAGATTTTCCATCT
GAAAAACACTGTAAATTCCAAGATCTCAAGGGTGGTCTCC
AGAGAACAGGTGTATTTCTCTCTGCTGATTGGCTGGAGAT
CTTCTAAATAAGTTATTAAGTTTCACTGTCTAAAACTGGC
CTTGCAAATGTTTTAGAAAGTTCCCCAGTCAGCCAGGCAT
GGTAGCTCACGCCTATAATCCCAGCACTTTGGGAGGCCGA
GGTGAGTGGATCACCTGAGGTCAGGAGTTCGAGACCAGCC
TGACCAACATGGAGAAACCGCGTTTCTACTAAAAATACAA
AATTAGCTGGGCGTAGTGGCACATACCTGTAATCCCAGCT
ACTCAGGAGGCTGAGGCAAGAGAATTGCTTGAACCCGGGA
GGCAGAGGTTGTAGTGAGCCAAGATCGTGCCATTATACTC
CAGCCTGGCCAACAAGAGCTAAACTCTGTCTCAAAAAAAC
AAAAGGCCGGGGGCAGTGGCTCATACCTGCAATCCAGCAC
TTTGGGAGGCCGAGGCAGGTGGATCACCTGAGGTCGGGAG
TTCGAGACCAGTTTGGCCAACATGGTGAAACCCTGTCTCT
ACTAAAAATACAAGCCAGGCATGGTGGCACATGCCTGTAG
TACCAGCTACTTGGGAGACTGAGGCAGGAAAATCGCTTGA
ACCCGGGAGGCAGAGGTTGTAGTGACCTAAGACCACGCCA
TTGCACTCTAGCCTGGGTGTCAGAGTGAGACTCATCTCAA
AAAAAAAAAAAGAAAGAAAGTTCCCCCAGTCAACCCCACC
TCCTTAGTATATAAGAGAGATAGATGAAGTGAATATTCTA
AACTGCATACCTAGTAGGAACTTATCTCGTATAGGCAAGA
CAACAGATAGAAAAGTGGAAAAGAGGCCGGGTGTGGTGGC
TCACGCCTGTAATCCCAGCACTTTGGGAGGCCGAGGCAGG
CAGATCATGAGGTCAGGAGTTCGAGACCAGCCTGGCCAAC
ATAGTGAAACCTCGGCTCTACTAAAAATACAAAAATCAGC
TGGGCGTGGTGGTGGGCACCTGTAATCCCAGCTATTCGGG
AGGCTGAGGCAGGAGAATCACTTGAACCCAGGAGGCTGAG
GTTGCGGTGAGCCAAGATTGTGCCATTACACACCAGCCTG
GGCAACAAGGCAAGACTCTGTCTCAAAAAAAAAAAAAAAG
AAAAGAAAAGAAAAAGAAAAATGGATTGCAGACTCACTCT
GCACCTGACTATACTTCCAGGCGGGTGCTTTTTCTGTCTG
CCAGATAAACATTCCAGGGTGCTGTGGCTGTCTCACCTAT
CCAGGGCGATGCAGCTCCCTGGGGACACAGGTGCTTCCTG
GGGAGGCCTGAGCACTTCTCCGTGTTGCTGGCCTCACATC
CAACTGGGCAGGCATTGGAGTCCGGGCACTGCCTGGAGCT
CACCAGAAGGTGCTTTACACAGTGGTCCTCGGTTTGTCTC
TCAGAGGGCTTGGTCACCTCTGCCGTGAGGCTGGACTGCA
GCTGTGGTGGCAAGTGACCAGATGTCACTGAGCAGCCTGA
CCATGGTCTAGGCGGTGCTTGAATGCATCCACTTGGCTTC
CTTTGGTCATTGAGTTTCAAGAAGACAGACTCCAGGAGGC
GAATTGGCCAGGATCAGGCAAAAACAATCATGCCGGAAAA
GTGGCGGAAAAGCTAGAAGCTCTCTCAGTGAAGGAGGAGA
CCAAGGAGGATGCTGAGGAGAAGCAATAAATTGTCTTATT
TTATTTCCTTTTCCTCTCTTTCCTTTCTTTAAAAAAAAAA
AAAAATTACCCTGCCTCTCTTTTTTAGTTTGTTTTTATTC
TTTCATTTTTACAAGGGACATTATATAAAGAGCTAAATTT
TAAAAAAAGAAAAGAAAAAGAAAAGTGGAAAAGGGCTAGG
TAGGGAAACACTAGGGTTCCTTTTCCCTCTCTCGAGTTCC
TCCTCCCAGAAAGAAAAATTCCAGCGGGACCTGCACAAAG
TGCCTCGTGGCATCCAGAGTCCCCATGCCCACTCCCTACC
CCACCCCACCGTCCAGGCTGCTGAGTCCAAGTACCCACAG
AACCTGGCGCCTTTGGCTCCCATCTCTAAAGCCCCCAGTG
CTTTCCTGTGGGTCTGCTCTTTCCGAAATAACCTGTCTTT
GCTTTTCTTTTCTCCAGGATCAAGCACTTCTTCTACTACA
TGATTTCTTTTCTCCTAGCCACGATTCCCTCAGTCCAGTG
CCTCCTTGCTCCTTTCCAGTCTTCTGTCCTGGGAGGCTGA
GATTTATGGGTCTTCCTTCCCCTCCACTACCAATTTCTAT
TTCCTTGACTATGCACCTCTCTATAAGGTCTTTTGGTTTC
ACTGCCCACATAGCTTTAGGTATACTACCTTTCCCCATTG
GTGGAATGTGAGGCAGTTAGGCCACAATAGCATTAAAGCC
TAAAGTGAGGCATGTTCAAGATGCCACCGTGACCAAATTC
ACACCATCCCAGGATGCACCTGACTCTGGAAGCTGATGAG
GCTAATGATGCTAACGTGTACCTGGATCCCTGAGGTCCAC
TCCCAACATCAACCCTTCAACCTCAGCTGGGTTCTAACAA
AACCCCCTGTCATCTCCACGTTGATCTTTGTTGTCATTCT
CATCACAGTGCTTTGGTATGGGAGGTGTTAGGAAACTTAG
AGACTAGAATTGTGAGGGTTGGGACCTTGTAACTCCAACA
AGCACCGAAGAAGGTATCTCTACAGTCCCTTCTTCTATGG
AGCTGGAATCACCACCCACCCCCCAACCCCAAGTGTAAAC
CCTCTCCTCCTGCAGGTTCAAGCTCCTCAGTCCCAGGGAA
CTAAAACTGAATAATGTGAGGAAGCAGTGGTGTTTCAGCT
CAGACTGTAATCTGGATCCAGAAACTAGCCCTAAACAGCT
CATGGCTTCTCAGGAAGCTTTATAAAAGAACTATCTCACT
CATATTCTGCCTGCTTTCTCATCTTCCCTCCTGGGAAAAT
GAAGTCCAGTTAATGGAATCAGCACCTTTCCTACATTCCT
GGTAGATTAACCCGTGGCATTAAGCAGATAGATATTTCTA
AGATTATTCTACCAGTTTCATGAAGGCTAAAGGAAATTCC
TTTTGATTTCATCCCTGTTACTTAGGGGTCAGGGATAAGG
ATGGTAGAGTTGATTGAGGCCCTAGATCAGGACCATTGTC
AGAAAATGAATGGCACGGCCGGGCGCGGTGGCTCACACCT
GTAATTCCAGCACTTTGGGAGGCCGAGGAGGGTGAATCAC
AAGGTCAGGAGTTCGAGACCAGCCTGGCCGGCATGGTGAA
ACTCCATCTCTACTAAAAATAAAAAAATTAGCTGGGCGTG
GTGGTGCGCACCTGTAGTCCCAGCTACTCGGGAGGCTGAG
GTGGGAGAATGGCTTGAACCCAGCAGGCAGAGGTTGCAGT
GAGCCAAGATAGTGCCATTGCACTCCAGCCTGGGTGACAG
AGCAAGACTTTGTCTGAAAAAAAAAAGAAAGCAAGAAAAT
AATTGCCTCTATCTCTGAGGAACAGCGCACTGAAAACCAG
AGACTACTTGTGTAAGTCTCGAACTGTAGCTATTTCAACA
ACCGCTAACCAAAACCTATTCCTCCCCCTCCCTCAGTCTA
ATTGCCGAGTTACTGTCAGCATTTCTGCCAGACATTTCAG
AATCTCTAATGCATTAATGCACTTAGTAGCATTCTCTCTA
GTGGGCTTGGCCACTGGGCTCTTGAGCTCCACCCTGCCTA
CTTCAGCACAGGGAAGGGATAACTCAGACAAGATACCCAG
AGGAGGATGAGCCCCCAGCAACTCATGGCCCAGGGGCCTT
TCCATCATGGCCACTTGTATATTGGCTACTACACGGCCCC
GTTTTTTCTTTAAACACATGAGTTATTTTCCTGGAAAATC
TGCAAAAATAGGTAGTCGATTGAATTGATTAAGAGGTTCC
TGAGCCTTGAAATTCAGTAATACATAATTTGCCTTCAGAA
TCTTAAATTGTTTACCTTATTTTTAAGAGTACAGGTAAAA
ATGGGCCTGTAGGTGGAGGTTGCAGTGAGCTGAGAGCACA
CCACTGCACTCCAGCCTGGGTGACAGAGTGAGACTCCATC
TCAAAAAAAAAAAAAAAAAAAAAAGAGTACAGGTAAAAAC
AATGAACAATCTGTCTAGCTGTTAGGAGTGATGGAGTGGG
GAAAAGTCCCTTCAAATTTTAAATACTCTTGGCCCCCTCT
ACACCTCAAATGCCCACCATGGATTCAAAGGGAAGAGAAA
ACTAGATTCTGGCTGGGCGTTTGGGACTCCCTGGCAAATT
GTTCCCTAAATGAAGTATGATATGCAATTAACGTTTTTCC
CCTTCTCCTCACCATTGCTTTGTGTGGGAGGGAAGCTCTC
TCTAGCTGTCTCCTGTCCCCTTTTCCCATCTACTTCCATC
CCCACTTCCCAAACCTTCCATGACCCTCCCTTCCTATTTC
TTCACCTCTCCGACTGTGGAGCAAAGCTGTCTCACTCTCT
GATTCTTTGCAGATCGACGTAATTAACACATTCCAGACGG
GAGCCTCTTTTAAGGGAGTCCTAAGGCGACAGAACATGGG
TCAACACCTTGATGTAAAACTTGTTCCTAGTTCATCCTAT
GTAGCAGTTGCACCAGTCAAATCTTCCCCCACCACTTCTG
TTCCTGCTGTTTCATCTCCTCCTATGGGCAGTGAGTGATA
GTCTATTATGATGCATGATTTGCTAAAATGACCACAAGAC
AGCACGTGGCATCCACTTTAACCAACCATGGTTATCTTTT
CTTTCGGTTTTTCCCTTTGATATTTTGATTTAAGGGAAGA
AAAGACAAAAATCCCACTCTAAAACCAGCCTGTGTGCCCT
TGTATTTTATTTTTGTAATGTAGAAAAGCTATTAAACCTT
AACTGTTTTAAAGACAATAATTCTGTTTTCTGATTGTTCC
CCTGCATTGCTCGTTTCTTCCTTTTCTTGAGTTTTGTTTT
GTTTTGCCTTTTTTGTTTGTTTGTTTGTCGCTTTGCTGGG
ATATGTTGTTGTTTCTCTCCTCTTCTCCTGCTCCTTTGAG
TCTGAACTCTACCTCCTAAGCTTAGATGTGAGATTAGGCC
AAATGAAAACCCAGGAACTTTCTTTACATGGGGTCAAGGT
TTGGGATCTTTTGAGGAAAGGAAGGAAGGGAGCTAATGTG
CCTGTGGGTGTGTTTTGACTAGTGGACTTGTCATAATTGA
GCCAATATTAAACTTGGTCAATAATAATAGTCCATTTGGC
TACCACTGTATTGCCAACTGGCAATTTTAGCATAAAAGTT
GTAGCTGGCCGGGCACGGTAGCTCACGCCTGTAATCCCAG
CACTTTGGGAGGCCAAAGCGGATCATGAGGTCAGGAAATC
AAGACCATCCTGGTTAACACGGTGAAACCCCATCTCTACT
ACAAATACAAAAAATTAGCCAGGCATGGTGGCAGGTGCCT
GTAGTCCCAACTACTCAGGAGGCTGAGACAGGAGAATCAA
CTTGAACTCAGGATGCAGAGGTTGCAGTGAGCCGAGATTG
TGCCACTGCACTCCAACCTGGGCAACAGAGCAAGACTCTG
TCTAAAAAAAAAAAAAAAAAAAAAAAAAAAAATTGTAGCT
ATAGGTGAAGAAAAGAAGGTAGGTCAGTTCAAAATGTATA
TGGTTGAATATCCCCATTTTTTTACTTTTCAGGGACTCCG
GTTTAAAAATCAGTTAATCTTGGCTGGGTGCGGTGGCTCC
TGCCTGTAATCCCAGCACTTTGGGAGGCCAAGGTGGGCAG
ATCACCTGAGGTCAGGAGTTCCAGACCAACCTGGCCAACA
TGGCGAAACCCTGTCTCTACAAAAATGCAAAAATTAGCCG
GGCAATGTGGTGTGTGCCTGTAATCCCAGCTACTTGGGAG
GCTGAGGCGGGAGAATCACTTGAACCCGGGAGGCGGAGGT
TGCAGTGAGCTGAGATCATACCATTGCACTCCAGCCTGGG
TGACAGAGCAAGACTCTGTCTCAAGAAAAAAAAAATCAAT
TATTTCACATCAAGGTGGGAGAAATATATAAAAGAGTCAA
AATAACGTTTTTTCTTCATTTACTAAACTTTTAGGAGTTT
CTGAAGAGGAGTCCCTTTTATTTTGCTTCTCCTTTTCTCT
AGTTTGATTGTTTCTCCAATAGCCGGCACTTTTTTTGCGA
ATAAAGTTTCAGGAACCCCTTTCTCAGCCCGACTTTCCAT
TGGAATGTTATCAACTCACAACCTAAGAGCTGGTGTTCCC
ATTGGTAGATTCTTGGATTCTTGCTAATGCTTATGCCCTC
TTATTCTTGGTCATTTTCCCTTCCCCAAATGGGACTCAGA
GAGGAGAGAGAAGGTAGCCAGCTCTTTGCTGATAATGTGG
GAAGGAGTTTATCTGTATTAAATATAATGTGGGTTTCAAA
TATCTGAGTGGTCAGTCTGTTCCTTCCTCCCCCATTCCCA
ACCTCACCCACTCCCACCTCTGGGAAGGGGCTGAAGAAAG
AACAGTCGCCTTGTCTGTGGCTCACATGATCACAGACTGT
GCGGGTTGACCAGACTTAGATTTGTTTTGTCTCTTTAGCC
AAAGTGTTCTGATGGGGGTGGGACTTGATAGAGATACATA
CAATTTCTTTAGGTCAAAAAAACAGGCAAGAAAGAACTAA
CAAAGTCTTGCCCTGCAAATATCCAGGAACCTCTCGCACC
CGTTCTTTCATATTCCTCTCTTAATTCCTTTTTTCCTTCT
AGTTCTGCCATCCCCTTCTAACTAGCTTCTGTTCTGTTTT
AATCATCCCTTTCTGGTAGGAAGAGTTAGTGTCAGATATC
CTGATGGTTTGATGGTGGAAGGAGACTAAGCAGAAGACTG
AGCCTACTGGGATCTTGTAGAGGAGCTGGTAGAGGGTGTG
CTCCAAACCCTCAAACACCAGAAGATCAGAGGAGAGACGG
GCCACACCTGCTCTTTCTCCAGCTGTCCTTTTTTAGTTGG
AGCTCCTAAAAGTTATAGCCATACATTTTAAAACCCTCTT
TCCCATTCCAGATCTCCAAATGAAACCAACTGTTTGTCCA
ACCTTCTTTAGATAGATCTCTAAGATTTCCCTGCATGGGG
AGGCCCTAATCCTTTTCTCCTGGTTTCTGATAAGAGCAGA
AAACTGCCCGGTGTGGTGGCTCACGCCTGTAATTCCAGCA
CTTTGGGAGGCCGAGGCGGGTGGATCACTTGAGGTCAGGA
GTTCGAGACCAGCCTGGCCAACATGACATGGTGAAACCCC
GTTTCTACTAAAAATACAAAAAATATAGCTGGGCATGGTG
GCAGGCGCCTGTAATCCCAGCTACTCTGGAGGCTGAGGCA
GGAGAATCGCTTGAACTCGGGAGGCAGAGGTTGCAGTGAG
CTGAGATCACGCCATTGCACTCCGGCTTGGGCAACAAGAG
CAAAACTCCATCTCAAAAAAAACAGGAGCAGAAAACTACA
CAATATTCTGGCTGAGGAAATGGAGTCTTCACCCGCCCAC
TCGTTGAGCTGCAGAGAGTAGCCCTCAGCACTCATACCCA
GTCTCCTGAGTCGTGAAAAGAGTTGCCCTTCAACCAGCCA
CTTCCACCTGTAGGCCAGGGCCCTAGAAGAGACATTTCCC
CAAGGTTTTGAGAAATAATGACCAGGGAGGGAAGGGTTGA
CTGGCTGTGTGGAGAGTGCTCAAAGCTTTCTGTGCACCTA
CTTCACTAGCCCTGTCTTGTCCCCATACACTGCTCATGCA
CCAGGCATCATGCTCCAGGAAAGGGAGATGCCAGCCCTGG
GTGGATTGGTGGTGATATGGTGTGTGGTTGTTCATCAGCA
TGTGTTCTCTGAGGCCAGTGCTGGAGTTGGGGCATCCTGG
CACAGCCCCATGCCCTCTCCTCCCTCCCCCTTCTCTCCAC
CCAGCAAGCCAGCTGGTCACCCCTAGCTCTCTGACCCCTC
TTCACATGAGCTTCCTTACAGGTGGCTGGCTTCCCTTTAG
ATTCCAGAAGTCCTGCAGTCTAGCTGGATGACTGTTTCTT
GCTCCCCAAAAGATGTTTCCCGTATTTTTTCCATCTACCC
ATCCCCAATTCACTTTTATCTCCCTCATTGTTTACCTGTA
ACAGTATTATTGGTCACCGCAACAGGTGAGAGGAAAAGCC
AACAAACAGGGCTCCAGACCCTCACTCCAACCCCAATTGT
TGCAAATTTATTTTCTATAGTGGACTTCACATGTAATTTT
TTCCTAAAGTATTCAATTGAATGGAAGCAGGAAGTTGAAA
CTCACTGATATTGAAGATAATGTACTGGTGGATAAAGGCA
CCTGCCCTCCTGCGATAGCTGGTAGAAATTTTGAGATCTT
GAAAGCATATGGAAAATGTGAGCTATGTCATCACTCCTGA
CAGTGACGGCTTTGATGGGGTGGGATGGCTTTGGACCCAT
CTCTTGGCCAGTGTATCTGTGCCAGGGCCAAAGGAGAAGG
CATTGGGTTTGGACTCACTTAATCCAAATTGCCTTGCTCT
GAGATTTTATGTAGATCAATGAAAACTTGAGACTTCCTGA
AGACCAGATGGAGCCCCCATTCCATCTGATCTCACCTAGA
TCTGGAGCAAAGGCAACATGACAGGTAAAATTCCCCCATC
AGATGGTCAAATAGGAATCAGATAATAAAAATGTGGTCCT
CACTTTCTGTTCAGCATGGTGAGTGTGTGCCTATGCTCCC
TGATTCCTCTTAGCTGAGGTACTGAGCTGATGCTATTGAG
TGGCAAGGAGTCCTTTGCCTTCTGAGCTTTGAGCACCCTC
AGTCCTGGGTGGGCTGTAGTAGAGTGGGGCAAGATAAAGA
AAGCCTTAGCCAGCAGAGACACATTCTCCTCCAGAGAAAA
TAGACCAACAGTATTGATAGTGAGCCGCCTTTGAGTGGTG
TTTATGAAAGTTCTGTATGGTGGTAGGAAGCACTGAAACA
GGTAATCCAAACAGTTAATTTGGCTGACTCTTTGTATCCT
CTGCTGTCTCCAAATTCTTGCCTATTCTCCTGGGATATAC
TTTTTGCTTAAACAGCAGAGGAATGAAAGAGGTACCTTAC
TCTCACCTTCATCACTCCTACCCCCCCAACCTCAACAATT
TCCCCCACATTACTCCCATTTCTTTTCTGAGTGAAGATTT
TTGGGACAAGACTAGGATCAGCCACCTTCCAACAACTAAA
ACTGTCCTATAACCATTTACCTTTCCCCTGGCCCCTCTCT
CTAACTTCTTGGAGCTCCAACCCTCTCCCTCTACCCCAAT
TCTACCAACCCTGATTCTAAGCCACGCCTCAGAGAGACCT
ACAGTTCAGAAAAGCAGAGCTGCCAAAATTGCTGGTGCCT
GTGGACAAGCAAAAGCTGTTCACAGGAATCAATTATTGTC
AGTTTTTTCTTCATGACTCTGAACTGACCGAATCCCTTCC
TTTTTGCACAGTAGGACAGAGACTATGACACTGGGCAATG
CATCTCCTTTTGCCCAGTAAAACCGCACAAACTGCACATG
GTTTCCTTTCCATCATCCTCTTCATCCACCCCATCAGAAA
GGCCACTTGTTTGTAGCACCGCCTCCTGAGTTAGGTTTCT
CTCACTGGTCCCTTTCATTCCCTTCTCCACATAAGACTAT
GCTCCTCTTCACAATTTGGAAACAGCTGGAGAAAGCAGCA
TGATTGGGCACCATTGCTGTGTATCAGAGACATGAACGTG
CATTTGAATCATGAGAGCCAGGTCTTTTCTCAATAGGCAG
GAGGAAAGCATCTTTTGACACCTGTATTTTATCCACTTCT
TCTAGGGAAGGGGCTGAAGGAGTGAAGTTCTGTTATTTGC
TGGGAGGGGACACAGTGGTGGTCGTGGGATGTAAAAATAT
GCATGTTTCCTGGCTGAAAGGGCAAATTATTACTGGAGAG
TTTTAAGTTCCTGCATGCTGCTGACACAAATGAAGACTGG
TTTGTCTGCCTGGCTGCACAGTATTCGTGGTCACTCATCA
CCCAACGTGTATTATGTGCAGATTGGTGTATGCTGGCTCT
TTGAGGTCCTTAAACAGATAACTAAACCTCAATGCATAAT
TTTTTCATTCCCCATTCACAAAATGTTTGGCCTCAGCACA
GAAATCCACATGTCTGAATCATCTTTTTAAGTTTGGCTAT
CAATTTGCATCTAGTTCCCATGCCCTTGCCCTCCATCTAA
AAGAACTAATGAAACTTCTTGTTTTCTGTTTCATTTTAAA
AGTAGATTGTTTGGGAATGCTAACGTTGCTTTGGGTTTTC
TACTTCTTTAAATGCAGCTTTCAAAACGTCCTAGTTGTTT
GCCATCACTCACCCCAGCCCACCCCACTGCTTGAAAGTTG
AGCCGTGTGATGTTTCTAGTGCCCCATGATCTCCTCTGAT
GTGTGTTTGGTTTTGGTTGCTGAGCAGTCATGTTCTATAG
TTTGGGTTTTGTTTCTCTCCTAAAACCACCATCTCCTTGT
TCTGCCAGCCAATTCTCACCTCCCTATTTTCTCATCCTCC
TTTTCCTTCCCCTGGTATAGATCAAAGTGGTCAAAGCGTT
CCATAGTTCCCTCCACGAAACCATTCAGAAACCCTACAAC
CAAAACTCCATCCACAACTTCATGACCCACCCTGAATTCG
CCATAGATGAGGAGTTGCCGCGAACACCACTCCTGGATGA
GAAAGAGGAGGAAAATCCTGACAAGGCTTCTAAGTTTGGG
ACTGGGGTGCTCCTGTTGGATGGTGAGGTCACTCCATACG
CCAATACAAACAACAATGCAGTGGACTGCAACCAAGCGCA
GCTCCCACAGTCGGACAGCTCTCTACAGAGCCTAGAGACA
TCGGTTTGAATTTTCTTTCTCTGACTGTCATCCCTATTTT
CCCTATTTCCATTTTCGCCTGTCGCATCTATGAGGTGATG
ATGGGACTTTTCATCGTCATGTCAACTGCTGTGTAAACAG
CAGTGTGTGTGAACCCCCACCTGACCACGAAGAGGCAAGA
GCACAGACTTACAAGGATTTCAACTTAACTTTGACTTGGG
GTTTGCAGCGGGGCCCAGTCAAACCCCAGGCAGGTCATGG
TAGAATTTACTCCTTGATAGTCACTTGTCATTTTTAAAGA
AATGATGACAATCCTCTTGGCATCACCCCACCCCACATTC
TCCCCTGATGTTCATCTCCTGAATTCTGGATTTTGTCCTA
TAAGTCTGTGCCATTTATAAGCTAAGTTGAGGGTTCAGAG
GGAGACAAATATCCCCAAGTGAAATATGTTGAGGTAGAGA
TGGAATGTCTAAAATCCGCCAGTAGTATGATTGTTTTTCA
ATTCTCCCACTTTGAAAACTTACACCTAAAGGCCTGTAGG
CGTCTAACTCTTTCTGCCCTTCCAGTCAAACCTCTCCAAG
GTTCTTTTTTGTCTTTGTCTTCCCTTCCTTTCCTTTTTTT
TTTTTTTTTTAAATGATGATTAAGAAAATGGAAAGGATAT
GGGTGAATTGCATAAACTTTGATCCTTCTCCCTTTTGGCC
CAAAAGAACCCTTGATTTAGTTCTAGAATCCAACCAGTTT
CTTTGTTAAAAGGGTCCCTTTGAAGCAATTAAGTGCTGGT
AAGAATATTTCTCAGTTGTTGCCAGGTTACCTTCTGCTTT
TAAACTGCCATCTTGTCAGGTATATGTGGTTCTTAAGTGC
CAGGGAGATCAGCCTTGCCCATGGAGGTTGCATATGTGTG
GTATATATTCAACCCCGCCTCCTTACTGGGCTTGAATATT
GAGGGCCAGCCACTGCCAAATCGAGGACAAGACAGACCAT
CAAAGCAGACTTTTGTGGGCTCCTCTTTGGGGTGACCACT
GCTTTCAAAGCCATCTGCCAAGGCTCTCCAGGGCAGGACC
TGACAGGTGGGGAACGAGTGTTCAGAAGCCTTGGGAGAGG
CCAAAGAGCCATTCTAGTATGATCTGAGAAAACCTTCCTG
CAGGGGCCGGAAACCTTGAGCTGTGGTGCCTGGGGACCAG
CTTCGACATTCTCTCCAGTTTCTAATTCTAATTTTTGCAC
GTGTCACAACTTTCCCAGTATCTGAGAAGGTCCCAGCTTT
TCTCAAATATTCTGATTTTGAAAATATATATCCAAAGTGG
GAGGCCCCTGTGACATTTTGCCGACTTAAAGGAGCAAAAG
ACCCCCCCAGCACACTCCCCCTTCCTCCAGCCCCTCTTCA
GCCACATGCTGCAGCTGCTGCCCAGTAAAGCCCTGTGCCT
TTTTTTCCCTGAATATTGCCCAAAGCATCCCCTTCCCCTC
TGCCTCTCAGGAGTTGGGGACTTTGCTAGGAGATTTTTTA
AGTGTTCCTTACTGGGACAAGGTGGAGCCACATTTACAGG
AGCTCCATTTGTATCCCTGCTGGTGTTGACTTCTGTGCAG
GGGCCAGTTCATGTTCCTGACTCTCACCTCTCGTTAGATA
AATTAAGCCCACCCGCCTCTTTCTAGAGTGATGAGAGTCA
AGAAGAGGGGACATATGAACAGCCAAATTCCCATGCGAGA
GGAAGATGACCTGATCCACCTAGCCTTTTCTTCCGGATCT
GTCCTCCCTCACCCCTTTCACCTGAGCTGTCCACAGTAGG
AAACATAGAGAAACAATACCCCCTGCATATCCCCATGACT
ACATAATCCATCATCGTAGGAAATAGGAAAGCAAATTTGA
TTCTGGTTTTGTAAAATGTACATGCTTCAATAATTCTTCT
TTGTGTCTTAAATACTCATAGGGAAAAAAACAGCTCACCC
AAGGTGTTAGGTGTTCACATATATATTCATCAACTACTTT
AGAAGATTTAATTCTATCAAGTCTTGTATTACCTCAGATC
ATTTTAAATAGCAAGCCAATAACAAGGTTTGAAGGCTATT
TTACCATTCCTGTTTGCAAAAGACTCTCATGGTACCTGAC
AGGTTACTCTTGAGAGCTTGTGTCTACTTTTTAAAAGTCA
ATGGTTTTTTTCTTGTGTTCTAGTTTCCATAATAGGAGAG
AAAATATAGAAATATATGCAAAAATATATAGTTTTCTTTA
GATCAGAAACTGATATTTTTGAGTCAGCCATATGTATTTT
GTTTAAAGGATTTAAAATAAAGTGCCGTCATGTAGCTCTG
TGGAAGGGAGCACATAACCAGCTGTTTGGCATGACAGGTG
ACTTAGTATATTTGTAATTGGTTTTAAAACCAATACACCA
TACTTTCTTTCTGCAAACAGCCATCTTTATACTTAGGGAA
AAAAATTGTTGGGTTCTAGACTTTTTTAATATAAATTTTG
TTGATAATGGAATTAAGTAAGTTTAAGTGTCTATGTGCAT
ATGTTTTTTATATAAGTTTTTTCTATTCAGTTTCACTGAT
CCAACTTGCAGTGGGTAAATACGGCATAAGTTAATAACCC
TTTTCCCCAAAATGGTGCTTCGGATTTGAAAAGGGTCTGA
TGGGGAGAAGGAGAACGTATCATCCTAGCTTCCTCTCTTA
ATAAACCTAGAAAAACGGGTAGTAAACCATGGATAGTCAG
GAAAACACCCAGCAAGGGACACAGCTGTTAGGAAAGGAAT
CCTCCCCACCGCGCCCCCCTCCCCACGCAGACGGATAGAC
AGACTCTTTCCTGACTTGTCATGAGGATTAGGGGCCTCCG
TTGGATTTGTGTTTCTTGAAGAATAGCTGGCAGAGTGGTA
CCAAAGACACGAATCTCTCCTGGTCTGTAAGGATACTCTG
ATTTGGGGTTTGCATTTTTCATAGTTTTCATTTCCGGTTC
CCCCTGGGGTTTTCCATTAGTGAGTTTTTGTGCAAGGATC
TTATTTATGATGGCTTTTCTCCCCTAGAAAGATTTTGTGC
AATATATTAAATGGGGACAGAATTCTAAATGATAAAACAA
TGGCTGGTTCTAGCTCTGAGTGACAGTCTTAAAGCTAGGT
CCCTCCCATAGTATCATCTGTCCTCTGGAATGACTCTCCT
ATCCCTAAAGGGGTTAAGAGAGAGATCACCTAGAAATCCC
ACTGGACACTTGTGGGTTCTTCAGGGTTTGAGTTTCTTCT
TCCCCTTGAGCTTCAGAGAGGAGAATTAGCACGGTTAAAT
CTGAACGGTTACCTCACTGCTGAAAACCCAGAGGGACATG
GCACACTCGCTTGTGCGGAAAAGCCTCTAAATGCATCCCT
TCCTTTCTTTCCTGCTTCATTGCCTTACAATTGAAGCAGC
CTGTGGTACCATCACAATATGCAGAGACTTCCTCACCTTT
CTTATCTAGGGACCACCCCCACTGCATTGGTGAGGGTGGG
CACTTATAAATGCCTGCTATTGTTAAGCCATTCCAACCTC
TTCCTCTGAATAGACCAGATGCCCTTTCACTTAGTTCAGT
GCCAGTCCTTTTGCCTTCCCAACCCTGCTGTTAGGCCTGC
TGTTCCCTTTGCTCTTGATTAGGAGAGATGGAAGGAGATG
AGCTCCCATTACTGAATTGGCCTTTGGTTCATGTTTTCTC
CCCATATGTATATATGCCATATGTGAATATGCCATATATA
TGTGCCAACAAATCTATCTATGTTGTTCTTTTCAAATTAG
CACGCAGATAGGAATTTTGAGTTTCTTCTTCTTTTAGTAA
CTAGTATAACAAGCACTGGTATTTTTGTACAAAAAAGAAA
AACAAAACAAGATTGACTATTGTGGTCTGCATGACATAAA
CAAACAAATGGTGATATCAAAGCAATGTATACCCCAGTGT
GTGTTGCCATAATTTGCAATTCAGCTTAACAGCGCACCCA
ATCTATATTTGCATTTTGATATGATTTAAGCTCTATGTAC
AAAGTTTTGCATGTATTTATATGGTTCTTAGGAAAAAAAA
ATGCTATAAACTGTCAAATCTAAAATTCAAATGTGTTGTT
CCACTGAGACCAGAAGAAGAAGGGGAGTTTTAAAAGGGAT
AATTTTTTGGAACCAATAAAGCTTTTTGCTGATGAACAGA
AACCAATACTGCTGTGCACTGAGAATAAAAACTCATGCCC
ACTTGTAACTGTGCTGTCCTCCATGCGTCTCCACTTTTGA
GTAATGCTGCTGATTGTCTGTTGAAGTTGAGAAGGGAAAT
GCCACAACCACAAGGACAACCCCATTTAAACAGGCACAGA
ATTCAGCTTACCACCAGACTCTGACAACGCTTCCCTTACC
TCTGGGCCCTTGCATTGGCTTCATTCCCTTGTAGTACAAG
CTTTGCTCCACCCACCTTGGTTAGAATCCACAATTCAGGA
GCTGGAGCTTTTGGAAGAATAAGAGGCAGTCTTGGCAGTC
CTTGCTTTTTTTCTGTCCTTTTTTTTTTTTTTTTTTTTTT
TTTTTGGTTTTGTTTTTGATTTGTTTTATATGAAATGTCT
TTTAGGAGAAGTAGTTTCCCTTATATTAGCTGCCTTTCCC
TCGGGTTTTCCACCCTCCCCCTCCCTTCCCTATAGTTTAA
AAAATGTTTTCCATTAATTCAGTCTTGCTAGAGACTCATA
TTAAGCCCAGTTTCAGGTCAAAACAGCTTCCTGGCAGGTC
ATTTACATTCTGAGCTTTCATATCTGAGTCAACTCCTTCC
TGCAGCTCTCATCCAGGTGCACAACGAAGTTCCCCAACCC
TCTTTTAAAATATCACAGGGTGGAGCCAGGCACAGTGGTG
CACACCTGTTGTCCCACATACTGGGGAGGTGAAGGGGCTG
AGGCGGGAAGATCGCTTGAGCCCAGGAGTTCAAGTCCAGC
CTGGGCAACATAGCAAGACACCATCTCCAAACACACACAC
ACACACACACACACACACACACACACACACACACACAAAA
CACATCGTAGGGAAGAAAGAACCTTGTCCACTCCCCAAAT
TCCTTTAGGAAAAGTGTCACACACATTGAAGAACATCCCA
AACTCTCCTGGCTATTCTAATAGTCTGCTTCTGAAGGAGG
AGCTAGCCCTGGTTGAAAAAGACTTACGGCCGGGTGCAGT
GGCTCATGCCTATAATCCCAATAGTTTGGGAGGCCAAGGC
GGGCAGATCACCTGAGGTCGGGAGTTCAAGACCAGCCTGA
CCAACATGGGTAAACCCCATCTCTACTAAAAATACAAAAA
TTAGCCAGGCGTGGTTGTGCATGCCTGTAATCCCAGCTAC
TCGGAGGCTGAGGCAGGAGAATCACTCGAACCTGGTAGGC
AGAGGTTGCGGTGAGCTAAGATCGCACCATTGCGCTTCAG
CCTGGGCAACAAAAGCGAAACTCCATTTCAAAAAAAAAAA
AAAGTCCGGGCGCGGTGGCTCACGCCTGTAATCCCAGCAC
TTCGGGAGGCTGAGGCAGGCGGATCACCTGAGGTCAGGAG
TTTGAGACCACCCTGACCAACATGAAGAAACCCTGTCTCT
ACTAAAAAATTATAGCATGTTTTTAAAATGTTTTTGGGCC
AAGCACGGTGGCTCACACCTGTAATCCCAGCACTTTGGGA
GGCCAAGGTGGGCAGATCACGAGGTCAGGAGATCGAGACC
ATCTTGGCTAACACGGTGAAACCCCGTCTCCACTAAAAAA
TACAAAAAATTAGCCGGGCATGCTGGCAGGCGCCTGTAGT
CCCAGCTACTTGGGAGGCTGAGGCAGGAGAATGGCATGAA
CCCAGGAGGTGGAGCTTGCAGTGAGCTGAGATCCGGCCAC
TGCACTCCAGCCTGGGTGGCAGAGCGAGACTCCGTCTCAA
AAAACAAAACAAGCAAACAAACAAAAAAATACAAAAATTA
GCCGGGCGTGGTGGGGAATGCCTGTAATTCCAACTACTCA
GGAGGCTGAAGCAGGAGAATCACTTGAACCTGGGAGGAGG
AGGTTGCGGTGAACCAAAGTAGCGTCATTGCACTCCAGCC
TGGGCAACAAGAGCGAAACTCCATCTCAAGAAAAGGAAAC
TACTTACATGATCTGAGATCTTATCCCCACTTTTCTTTTC
TGTCCTACGTTGCTCTCCACAGGCATGAACACATTGCCCA
CTTAGTTTCTTTAAAATAGGGGATGGAGAATAAATAATAA
CAAACAAAAATGAAAACAGGCTGGGTGTGGTGACTCACAT
CTGTAATCCAGCATTTTGGGAGGCTGAGGTGGGTGGATCA
CAAACTCAAGAGATTGAGACCATCCTGGCCAACATGGTGA
AACCCTGTCTCTACTAAGAATACAAAAATTAGCTGAGCGT
GGTGCCATGCACCTGTAGTCCCAGCTACTCGGGAGGCTGA
GGCAGGAGAAGTGCTTGAACCTGGGAGGCAGAGGTTGAGC
CAAGATCCTGCACTCCAGTCTTCCAGCATAGGTGACAGAG
CAAGACTCCATCTCAAAAAAAAAAAAAAAAGAAAGAAGAA
GAAGAATTGAAATGATCTACACATTTGGAAAGCCAGATTA
CAGTCAGAAATTTAACCTCTGCTCATGAACTCTAAGCAAG
GGAAAATAATAGAACTGTCTGAGTGGCTAGTGCTGTTACA
CTCACAGGGGATATATCTGTCCCTACTCTTTTTTTTTTGT
TTTTGAGACAGGGTCTTGCTCTGTCACCCAGGCTGGAGAG
CAGTGGCATGACCAAGGCTCACTGCAGCCTTAGACTTGGC
TCAAGTTATCCTTCCATCTCAGCCTCGCAAGTAACTGAGA
CTACAGGCATGCACCACCATGCCTGTAATTTTTTTAAGAC
ATGGTGTCTCACTATGTTGCCCAAGCTGGTTTCAAACATC
TGGCCCAAACTATCCTCCCACCTCAGCCTCCCAAATGTTG
GAATTACAGGCATGAGCCACCATGCCTGGCCTGTCTCTAG
AATAGAACTGGGCCCTGTGTTAAGCATCACTTGGTTCCTC
TGGTGTCTCCTATCACAGAGGACATATAGACCATCTCCTT
TTAGCACATTCTTTTTCCAAACACAGCACAATTGATTTAA
GCTTTCTTGCTATGCTAGACCCAGGAACACTCCATTGAAA
GACTGATTTGTGTTTTATAACTCCAGATCTTCATGTCTTG
GCCTATTTAAAGCAAGTATATATGATAACTCATTTGAAAG
AGGGAGTACGGCTGGGAAGAGCCGAACTGGTACCTAGAGA
TTGCCTTCAACCATGCTTAAGAGGAAGAACAAATATATCC
ATGACCATCCAAAACCGTTTGAGTAAAGAATTCCTGCATC
AAACCAGTCTGGCCAACATGGTGAAACCTCATCTCTACTA
AAAATACAAAAATCAGCTGGGCATGATGGCTCATGCCTGT
AATCCCAACTTCTCTGAAGGCTGAGGTGACAGGATCACTT
GAATCCAGGAGGCGGAGGTTGCAGCAAGCTGAGATTGCAC
AACTGCACTCCAGCCTAGGTTACAGAGATAGATCCTGTCT
CAAAAAAAAAAAAAAAAAGAGAATTCCTGCTGGGCGCAGT
GGCTCACGCCTGTAATCATAGCAATTTTGGAGGCAGAGGC
AGGCAGATTGCCTGAGCTCAGAAGGTCCAAACCAGCCTGG
GCAACATGGAGAAACCCCGTATCTACTAAAAATACAAAAA
ATTAGCCAGTCTTGGTGACGGGCGCAGCTGGGTGTAATCC
CAGCTACTCAGGAGGCTGAGGCAGCAGAATCAGTTGGATG
CGGGAGGTGGAGGTTGCAGTGAGCTGAGATCGTGCCACTG
CACTCCAGCCTGGGCGACACAGCAAGACTCTGTCTCAAAA
AAAAAACAAAAAAAATTCCTATGTCTTTCTATCAAACCTT
TTGAATTGAGCTGCTGCTGCTGACCAAGTAGGAAAGGGAA
TGGGGTTTGAATGTTTTTCTGCTTACTCTTTGATGGAGGA
GCTAAAATGGCAAAATCAAGAGTAAGATTCTGATGTGCCG
CTGATTGGAAGGCAGGAGACACATGCCCTGACCTCAACTC
TGCTTCTTGACCAGCTTGGTTTCCCATCTGTACAAGGAGA
TCATTAAAGTGCATTAGTGATTTCCAAATTACATTTTGAA
GATCAGAAAGGAACTCCTGAGAGATAATTTAGGGTCGACA
GGCGTTCAACAAAAATAGCACGTTTTTAAAATGTTTTTGG
GCCAAGCGCGGTGGCTCACACCTATAATCCCAGCTCTTTG
GGAGGCCGAGGCGGGTGGATCACTTGAGGTCAGGAGTTCG
AGACCAGCCTGGCCAACATGGCAGAACCCTGTCTCTACTA
AAAATACAAAAAATTAGCCAGGCGTGGTGGCACATGCCTG
CAGTCCCAGCTACTTGGGAGGCTGAGGCTGGATGATTGCT
TGAACCCAGGAGGCAGAGGTTGCAGTGAGCTGAGATTGCA
TCACTGCACCCCAGCCTGGGAGACAGAATGAGACTCCATC
TCAAAAAAAAAAAAAAAAGAAAGAAAAGAAAAAAAATGTT
ATTGGCTTCCAGGTCAGCTGTAGCTTTTAAAAGATGACTT
TAAAACACTGACCAGCTGGGCGCAATGGCTCAGGCCTATC
ATCCCAGCACTTTGAGAGGTCAAAGCAGGAACATGGCTTT
AGGCCAGAAGTTCGAGACCAGCCTAGGCAACATAGTGAAA
TCTCATCTCTATTAAAAATTTTGGCCAGGCATTGTGGCTC
ACGCCTATAATCCCAGCACTTTGGGAGGCCAAGGTGGGCA
GATCACCTGAGGTCAGGAGTTCAAGACCACCCTGGCCAAT
ATGGTGAAACCCCGTCTCTGCTAAAAATACAAAAATTAGC
CGGGCATGGTGGTGGATGCCTATAATCCCAGCTACTCAGG
AGGTTGAGCAGGAGAATTGCTTGAACCTGAAAGCAAAACC
TGTAGTGAGCTGAGATCATGCCACTGAACTCCAGCCTGGG
TTACAAAGTGAGACTCCATCTCAAAAAAAATTAATTAATT
TAAAAAAATTAGCCAAGCATGGTGGTGCACACCTATAGTT
CCAGCTACTCAGTAGGCTGAGGTGGGAGGATCACTTGAAC
CCAGAAGGTTGAGGCAGCAGTGAGCTGTGATGATGCCACT
CCAGCCAGGGTAACAGAACAAGATCCCATTTCAAAAAAAC
TAAAACAAAAAATACTGACCTAGTTCATCCTTAAGGTCCC
TGCCAATTCTGAAATGCTATGATATTAATTAACAAAACAA
ATAGTCCAAAGTTGGGTGGTAATGTAACAAATTGTGTTTA
AACAAACAAGCAAGCCTAACTTGGATCCTGTCTCAAATTA
TCTCCCATTACAATTATCAATGCATGCACAAGTAAAATTC
AGCAAATCTTAATGACTGTAGTCTAGCCTACTGAGACTAT
TATCTAGCTGATTCTGCAGTGGAATGATAACCTTCTGCTT
TGAAATTTATGATGGAAAGAGCAGTTTTTTGGGAATGCAG
AGATCTAACGCAGTGGAATGGCATAAAATTAGAGAGGAGA
AGTGAGATGTCTCATTCAAGGCGTGGTGGAAAGAACTTGG
TCTGGGAACTAGAAGGCCTGTGTTGTAATGCTGACCCTGA
ACCTCGTTTGCTCGGGAACCTAAGGGTCTTTCCAACTCTG
ACACTCTTTCCATTCTTGCTCTCACATCTAATTGCCATTA
ATAACCGCTGGAGAATGTCTACATGGAATTTCTCTTTCAT
TGCTTTATCTCCCTGGAATGTAGCATTGTTGTGTGTGTAT
TGAACGCGTACTGCATACCGGGCATGTGCAGGCAGGCTTC
ACATCAGGCTCAGTCGCTTGTAACTGCAATAAAGACAAAC
TTATCCACACCCCTAAAGTGCGAATATGTTTCTTTTTCTA
TGTTTCTTTTTTTTTTTTCCCTAGGGAGGGGAGGTTTGCT
CTTGTTGCTCAGGCTGGAGTGCAATGGCTCAGTCTCGGTT
CACTGCAACCTCTGCCTCCCGGGTTCACATGATTCTCCTG
CCTCAGCCTCCTGAGTAACTGGCATTACAGGCATGCACCT
CCACACCCAGCTAATTTTTGTACTTTTAGCAGAGATGGAA
TTTCTCCATGTTGGTCAGGCTGGTCTTGAACTTCTGACCT
CAGGTGGTCCACCCACCTTGGCCTCCCAATGTGTTGGAAT
TACAAACATGAGCCACAGTGCCCGGCCCCCTTTTTTTTTT
TTTGAGATGGTGTTTCACACTTGTTGCCCAGGCTGGAGTG
CAATGGCGCCATCTTGGCTCACTGCAACCTCCACCTCCCA
GGTTCAAGCAATTCTCCTATCTCAGCCTCCCGAGTAGCTG
GGATTACAGGTGTGGGCTACCAAGCCCAGCTAATTTTTTT
CTTTTTTCTTTTCTTTTCTTTTTTTTTTTTTTTTTTTTTT
TTTTTTGTATTTTTAGTAGAGACGAGTTTCACCATGTTGG
TCAGGCTGGTCTTGAACTCCTGACCTCAGCTGATCTACCC
ACCTCAGCCTCCCAAAGTGCTGGGATTACAGGTGTGAGCC
ACCACACCGAGCCTCCTTATTTTTTTCTAAATCAAATCTA
GCACTGAACTATCCTGTAGTCACCAAGATCAGTGAGGGGT
CTCTCTTTAGTCATTGTTTGTCATCTTGTCTCCTCTCCCT
TGGATATTGATTTACTCACTCACTCATTTAACAAGTATTG
ATGGTGCCAGGCACTGCAGATAAACAAAATAAAGTCCCTT
ACCTCTTAGAATGTAGTCTTGTGGAGGAGAAACAAACAAG
TAAGCCAGGCATGGTGGTGCGTACCTGCTGTCCCAGCTAC
TCAGGAGGCTGAGGCAGGAAGATCACTTGAGCCCAGGAGT
TTGAGGCTGCAGTGAGCTATGATCACATCACTGCACTCCA
GCCTGAGTGACAGAATGAGACCCTATTGCTAAAAAATTAA
AATAAACTAAATTTTAAAATTTAAAGAAACAAGTAAATAT
ATAGCATGTCAAGTGGTGATAAGAACCAGGGAGCGGGCCA
GGCACGGTGGCTCATGCCTGTAATCCCAGCACTTTGGGAG
GCCAAGGTGGGTGGATCACCTGAGATCAGGAGTTCGAGAC
CCACCTGGCCAACATGGTGAAACCCCGTCTCTACTAAAAA
TACAAAAATTAGCCGGACATGGTGGCAGGTGCCTGTAATC
CCAGCTACTCGGGAGGCTGAGGCGGGAGAATCACTTAAAC
CCAGGAGGTGGAGTTGCAGTGAGCCGAGATCACGCAACTG
CACTCAAGTCTGGGCAACAGAGAGAGACTCCATCTCAAAA
AAATAAATAAATAAATAAATAACACCCTGGTTAGTAAGCG
AAATGTTCTACTCACTCAAGACGGGTTCTACTCACTCAAG
ACGGGCACCAAAAAGAACGCCTTCACCTGTGCCTTCCCTG
TTCTGGTTCCCCACTCCTGTTGTCACATTCACTGCCTGGT
CCCCAGGCAGGCCCTCCACCCTCCTCACCTCCACGGAGAC
ACGCTGTGCCCTCATCTAATTCCTGATGTGACTAGTTACC
CTGTCCCCTCTGCTGAGGAGTGCCCCCTTTCTGCACAGCT
CTGGGTCAGAATCTTTCTGTGTATGCGCTTGAAAGAGAGA
GGCGGGCTCACTCACAATGGGCTGTTTGCACTCACTTCCT
CTGGGCTAAGGGACGGTGTGGGGCTGTTTGCAGGTATTTG
CTCATCCCTACCCGCCTCACAGCTACCTCTGCTTTGTGGC
TGTGCAGCTGGTAGGTCTCAAGGGACACTGGGGAGGCTGC
CAAATAGAGAACCCCAGAAGGAACAAGGAGGCAGAGGCCT
GCTTTGCTCTCAGGGCACCAGACTTAAGAAAAGAGTTCTA
GGCTGAGTGCAGCGGCTCACACCTGTAATCCCAGCACTTT
GGGAGGCCGAGGAGGGCAGATCACCTGAGATTGGGAGTTC
GAGGCCAGCCTGGCCAAGATGGTGAAACCCCATCTCTACT
AAAAATACAAAAGTTAGCCGGGCTTGGTGGCAGGCACTTG
TAATCCCAGCTACATGGGAGGCTGAGGCAGGAGAATCACC
TGAACCCAGGAGGCAAAGGTTGTGGTGAGCCGAGATCGCG
CCATTGCACTCCACCCTGGGCAACAACAGCGAAACTCCAT
CTCAAAAAAAAAAAAAGGGTTCTCAGGCGGGGCGCGGTGG
CTCATGTCTGTAATCTCAGCACTTTGGGAGGCTGAAACAG
GTGGATCACCTGAGGTCAGGACTTCAAGACCAGCCTGGCC
AACATGGTGAAACCCTGTCTCTACCTAAAGTACAAAAATT
TGCCGGACATGGTGGTACATGCCTGTCCCATCTCCTTGGG
AGGCTGAGGCAGGAGAATCGCTGGAATCTGGGAGGTGGAG
GTTGCAGTGAGCTGAGATTGCATCGCTGCACTCTAGCCTG
GGCAAAAAAGTGAGACTCCATCTCAAAAAAAAAAAATGAA
AAAGAAAAGGAAAAGGGTTCTCTTACCCATTAGCAGTACC
AACCCACCTCTTCCATTAGAGTTTGGCCTAAGCAAGGGAA
CAGAAACTTCCCCGAGTCTGCTCACACACTCTGCTTGCAA
ATACATACTCCTCATTCTTCTCAAGGGTCTCGGGTAGAGT
GGAGACAGGGAGCAGAGACATGTTTCTGTACTTTTCTAAA
TCTTTCTTTCCTAACCCCAGTCTCTCACAACTTTAACTTC
AAAAGGAGGCATTTGCTGCCTTTGTTTTCTGTTTCAGACT
TGTCTGGACTGGAGAGGCCTCCAGGATATATGCAAATACA
TGAGGAAGGGTGGGCGGGGGTTGCCACCATTAAGGCTTCC
TGTGTCTTCGTACCATGGTTGTCCCAGCCCTCAAACCAAA
AACAAAGCCTAATTGGGATTGTCTTTCATACAGGACAATT
TTGGCATTTGTTCTTTTTTTTTTTTTTTTCTTTTTCAAGA
CAGAGTCTTGCTCTGTTGCCCAGGCTGGAGTGCAATGGTG
TGATCTCAGCTCACTGCAACTTCTGCCTCCCAGGTTCAAG
CAGTTCTCCTGCCTCAGCCTCCCAAGTAGCTGGGACTACA
GGCACGCACCACCACGCCCAGCTAATTTTTGTATTTTTGG
TAGAGACAGGGTTTCACCATGTTGGCCAGGCTAGTCGCCA
ACTCTTGACCTTGTGATCCACCTGCCTCGGCTTCCCACAG
TGCTGGGATTACAGGCGTGAGCTACCACGCCCGGCCCAAT
TTTGGCATTTGGAAGCACAGAAATGCCAGGCGTGGTGGCT
CATGCCTGTAATCCCAGCACTTTGGGAGGCCCAGGCAGGC
GGATCACAAGGTCAGGAGATGGAGACCATCCTGGATAACA
TGGTGAAACCCCGTCTCTACTAAAAATGCAAAAATTAGCC
AGGCATGGTGGCTCATGCTGGTAATCCCAGCTACTCAGGA
GGCTGAGGCAGGAGAATCACTTGAACCCAGTAAGCAGAAG
GCTGCAGTGAGCTGAGATCATGCCATTGCACTCCAGCTTG
GGCAACAAGAGCGAAACTTGGTCTCAAAAAAAAAAAAAAG
GAAGCACAGAAATACAAAAGCTGGCCGGGCGCGGTGGCTC
AAGCCTGTAATCCCAGCACTTTGGGAGGCCGAGACGGGCG
GATCACGAGGTCAGGAGATCGAGACCATCCTGGCTAACAC
AATGAAACCCCGTCTCCACTAAAAAATACAAAAAAATTAG
CCGGGCGTGGTGGCGGCGCCTGTAGTCCCAGCTACTCGGG
AGGCTGAGGCAGGAGAATGGCAGGAACCCGGGAGGCGGAG
CTTGCAGTGAGCCGAGATCGCGCCACTGCACTCCAGCCTG
GGCGACAGAGCGAGACTCCGCCTCAAAAAAAAAAAAAAAA
AAAAAAAGAAATACAAAAGCTACTAGGTTTTTTTGTTTTT
AGAGGCAGGGTCTTGCTATGTTGCCCAGGCTGGTCTTGAA
CTCAGGCTCAAAGTGATCCTCCCACCTCGACCTCCCAAAT
TGCTGGGATTACAGGCATGGACCACCATGCCCGGCCTCAA
AAGCTACTTACTGCTAACACTTTGGTAGGGCAAAAATAAA
TAAATAAATAAATAAATAAATGATTATTTCTTGATTATGT
GCTAAACAAGGTGTGGGTTATTCATGAGTTTTCTGGGAAA
GGGGTAGCCAATCCCCAGAACTGAGGGTTCCTCTCCTTTT
TAAACCAAATAGGGTCTGATGTTGCCATGGCATTTGTAAA
CTGTCATGGCACTTGTAGGAGAGTCTTTTAGCATGCTTAT
GAATTATAATTAGTGTATAATAAACAGTGAGGATGACCAG
ATGTTGCCACCTTGGTTTTGGTGGGATTTGGCTGGCTTCT
TTATCACATGCTGTTTGTGTTTTTTGTTGTTGTTGGTTGT
TGTTTTTTTTTTGTTTATTTGTTTTCTTTTTTGAGACGGA
GTCTCGCTCTGTTGCCAGCCTGGAGTGCAGTGGCATGATC
TCAGCTCACTGTGACCTCCGCCTCCCAGGTTCAAGCGATT
CTCTTGCCTCAGCCTCTTGAGTAGCTGGGACTACAGGCAC
GCACCACCACACCCAGCTAATTTTTTTGTGTTTTTAGTAT
AGACGGGGTTTCACCGTGTTAGCCAGGATGATCTCGATCT
CCTGACCTCATGATCTACCCATCTCAGCCTCCCAAAGTAC
TGGGATTACAGGTGTGAACCGCCGCGCCCAGCTACATGCC
GTTTTATCAGCAAGGTCTTTGTGACCTGTATCTTGTGCCG
ACCTCCTATCTCATCCTGTGACTAAGAATGGCTTAACCTC
CTAAAAATGTAGCCCAGTAGGTCTCAGCCTTATTTTACCC
CTCCCCTATTCAAGATGGAGTGGCTGTGGTTCTAACACCT
CTGACACCATCACACACTTATGTCCCAAATTCACAGCAGC
AAGAAGCACCTAAGAGACCTTTTCAGATGGCCCAATCAAC
TCCTGTGGTCAGGCACTGTGCTAAATGCCAGAGATGCAAT
AAATAAAACATAGCCGCTGCCCTCAGGTTCTCAAAGGCTA
CTTGGGGAGACAAACATTTCAACAAATAACCCCAGCGGCT
TGAGAGATGCTTTCACAAAGATTCATGCATAGTGGAATGG
GGGCACAGAAGAGGAAACCCAGGTCTCAGAAGGGAAAGGC
TCGCAGAGCTGGTGGCACTTGGGGCACATTTTTTTTAAAT
AATAATTTTGGTTTATTTTTGTTGTTGTTTCAGAGACAGA
GTCTTGCTCTGTCACCCAGGCTGGAGTGCAGTGGTGAAAT
CATAGCTCACCACAGCCTCAAACTCCTGGATTTGAACAAA
CCTCTTGCCTTAGCCTCCCCAGTGGCTGAGACTATAGATA
TTTGCCACCATGCCTGGCTAAATTTAAAAAAAAAAAAATT
TTTAGGCCAAGCATGGTGACTCACACCTGTAATCCCAGAA
CTTTGGGAGGCCGAGGCGGGCGGATCACAAGGTCAGGAGT
TCAAGACCAGCCTGGTCAACATGGTGAAACCCCATCTCTA
CTAAAAATACAAAAAAAATAAATAAATAAAGTTAGCTGGG
CATGGTGGTGTGCACTTGTAATCCCAGCTACTCAGGGGGC
TGAGGCAGGAGAATCGCTTGAACCCAGGAGGCGGAAGTTG
CAGTGAGCCGAGGTTGTGCCACTGCACTCCAGCCTGGGGG
ACAGAGCAAGACTCCATCTCAAAAAAAAAAAGAAAAAAAA
AATTTTTTTAGGGCAAGGGTCTTACCATGTTGTCTAGGTG
CAATAGTTTTTGTCTATAAAAATGACACTCGGCTGGGTGC
AGTGGCTCACACCTGTAATCCCAGCACTTTGGGAGGCGGA
GGTGGGCGAATCACCTGAGGTCAGGAGTTCAAGACCAGGC
TGGCCAACATGGAGAAACCCTGTCTCTACTAAAAAGACAA
AATTAGCTGGGCATGGTGGCACATCCCTGTAATCTCGGCT
ACACGGAAGACTGAGGAAAGAGAATCACTTTAACCCAGGA
GGCGGAGGTTGTGGTGAGCCGAGATTATGCCATTGCATTC
CAGCTTGGGCAGCAAGAGGGAAACTCCGTCTCAAAAAAAA
AAAAAAAAAACAACTTTGTAAAAATTCAAGCAGTGAGAGT
CCAAAGAAGAAAGTAACAAAACACCTCAGCCACATAACTG
AGAAACAGCCAGTGTAAAGTTTTAAAGTGTGACTTTACTG
GAATTTTACACGAGAAAAAGAAGCTGCTGTTAAAATGAAG
GAACTCAGGCCCAGCACAGTGGCTCATGCCTGTAATCTCA
ACACTTTGGAAGGCCAAGGCGAGCAGATCACTTTAATTCA
GGAGTTCGAGACCAGCCTGGCCAAGATAGCGAAACCCCGT
CTCTACTAAAATATACAAAAAATATAGCCGGGTATGGTGG
CACACACCTGCAATCCCAGCTACTTGGTAGACTCAGGCAT
GAGAATTGCTTTAACCCTAGAGGCAGAGGTTGCACTGAAC
CGAGATCATGCCACTGCATTCTAGCCTGTGTGACAGAGTG
AGACTCTGTCTCAAAAAAAAAAAATTAACGGGCCAGGTGG
GGTGGCTCACGCCTATAATCCCAGCACTTTGGAAGACCGA
GGCGGGTGGAACACCTGTGGCCAGGAGTTTGAGACCAGCC
TGAATAACATGGAGAAACTCCGTCTCTACTAAAAATACAA
AAATTAGTCAGGCATGGTGGCACATGCCTGTAATCCCAGC
TACTTGGGAGGCTGAGGCAGGAGAATCACTTGAACCTGGT
AGGCAGAGATTGTGGTGAGCTGAGACAATGCCATTGCACT
CCAGCCTGGGCAACAAGAGTGAAACTCCATCTCAAAAAAA
AAAAATAATTAACTAAATTAAATTAAGGAACTCAGTGGGG
TGTGGTGGCTCATGCCTGTAACCCCAGCACTTTGGGAGGC
TGAAGCATTTGAACCAGGGCAACTCCATCTTGAATAGGAG
CTGGGTAAAATGAGGCTGAGACCTATTGGGCTGCATTCCA
AGTCAGTTAAGACACTAAGTCACAGGATGAGATAGGAGGT
CAGCAACAGACACACGTCATAAAGATCTTCCTGATAAAAG
AGGCTGCAGTAAAGAAGCCGGCCAAAACCCACCAAAACAA
GATGGTGACAAGAGTGACCTCTGGTCGTCTTCACTGCTAT
ACTCCCACCAGTGCCACAACAGTTTACCAATGTCATGGCA
ATGTCAGGAAGTCACGCTGTATGGTCTAAAAGGGGAGGCA
TGAATAATCCACCCCTTGTTTAGCATATAATCAAGAAATG
ATTATAAAAATGGGCAACCAGTAGCCCTCAGGGATGCTCT
GTCTATTGAGTAGCCGTTCTTTATTCCTTTACTTTCACTT
TACTCTATGGACTCTCCCTGAATACTTTTTTTCTTTCCTT
TTTTTTTTCTTGAGACAGAGTTTTGCTCTTGTTACCCAGG
CTGGAGTGCAGTGGTGCAATCTAGGCTCACTGCAGTCTCC
ATCTCCTGGGTTCAAGTGATTCTCCTGCCTCAGCCTCCCA
AGTAGCGGGAATTACAGGCACACGCCATTATACCCAGCTT
TGTATTTTTGGTAGAGATGGGGTTTCACCATGTTGGCCAC
GGTGGTCTGGAACTCCTGACCTCAAATGATCCGCCTGCCT
CAGCCTCCCAAAGGGCTGGGATTATAGGCATGAGCCACTG
CGCCAGGCCTGTCCTGAATACTTTGTTGTGTGAGATCCAA
GAACCCTCTCTTGGGGTCTGGATCAGGACTCCTTTCCAAT
AACAAAGTGGGTAGATTGCTTGAGCCCAGGAGTTCGAGAC
CAACCTGGGCAACATGACGAAACCTTGTCTCTACAAAAAA
ATACAAAAATTAGCCAGGCATGATGGTGCATGCCTGTAGT
CCTAGCTATTTAGGAGGCTGTGGTGACTGCTCCACTGCAC
TCCAGCCTGGGTGACACAGTGAGACTCTGAAAAAAAGAGA
GAGAGAGAGGAAAGAAAGAAGAGAGAGAGAGAGAGAGAGA
AAGAAAGAGAGAGAGAAAGAAAGGAAGGAAGGAAGGAAGG
AAGGAAGGAAGGAAGGAAGGAAGGAGGAAGGAAGGAAGGA
AGAAAGGGAGAGAGAAGAGAAGAGAAAGAGAAAGGAAGGG
AGGGAGGGGAGGGAGGGAGGGAGGGAGGGGAGGGGAGGGG
AGGGAGGGAGGGGAGGGGAGGGGGGGGAGGAGGGAGGGGA
GGGAGGGAGGAAGGAGGGAGGGAGGGAGGGAGGGAGGGAG
GGAGGGAGGGGGGGAGGGGGGGAGGGAGGGGAGGGAGGGA
GGGAAGGAAGGAAGGAAGGAAGGAAGGAAGGAAGGGAAGG
GAAGGAAGGAAGGAAGGAAGGAAGGAAGGAAGGAAGGAAG
GAAGGAAGAAAAGGAAAGAAAGGAAGAAAACAGAAGGAAC
TCGGCCGGGCGCGGTGGCTCAAGCCTGTAATCCCAGCACT
TTGGGAGGCCGAGACGGGCGGATCACGAGGTCAGGAGATC
GAGACCATCCTGGCTAACACGGTGAAACCCCGTCTCTACT
AAAAAAAAATACAAAAAACTAGCCGGGCGAGATGGCGGGC
GCCTGTAGTCCCAGCTACTCCGGAGGCTGAGGCAGGAGAA
TGGCGGGAACCCGGGAGGCGGAGCTTGCAGTGAGCTGAGA
TCCGGCCACTGCACTCCAGCCTGGGCGACAGAGCGAGACT
CCGTCTCAAAAAAAAAAAAAAAAAAAAGAAAAGAAAACAG
AAGGAACTCATGTAAAGGCCCAGAATACAAAAGTGACAAT
GAACTGGGTCTGCTTGGAATGCAGTGTGCAGCTGCAAGAC
GGCAGTATGCCAGACTGGCCACTTTGCCGTAAGGACTGTC
TGTTTTATGTACAAATCCAATGCCTAGTGCAATGCCGTGG
GAGATGTCCCATCAATATGTATTTAAAGCATAAAGTAACA
CCTGAAAGGCAGGCAAGTAAACATCAAGAAAAAAAAAGAG
AAAGGCCAAAGGGATCCATTAAGAATAAAGAAATGAGCTA
GTGTCATAATAGTAGCCCCATTGAATGAGCTCTTAAATAC
GCCTAGTCCTACACCAAGCATTTTTCGTTGTTGGTCCAAT
TAATTCTCACAACAGCATTACATAAGTAGTAGTATTATTG
TCATTTTACAACCAAGGAAACACCCAAAAAGATTAAATGA
ACTGCTAAGGTCAGCCAGGAAGTAATTTAGAACTTGAACT
CAGGTTGATGCTTTTAACATGTGCTTTCTGCCTTCACAAA
GAGAACTTCTGCAAAGTTTCTGGTGTTAGCAACATCATGA
AAATAACATGTAGTTCCCCCATCCCCACCAAGGGACTTTG
TGGACTTAGATACATAAATTATTTCTATTTAAAACCAATC
TTAAGCCAAGTACTGTGGCTCATGCCTGTAATCCCAGCAC
TTTGGGAGGCCTAGGCAGCTGGATCACTTGAGCTCAGGAG
TTGAAGACTAGCCTAGCCAACAAGGCGAAACCCTGTCTCT
ACAAAAAATACAAAAATTTGGCCGGGCACGGTGGCTCAAG
CCTGTAATCCCAGCACTTTGGGAGGCCGAGACGGGCGGAT
CACAAGGTCAGGAGATCGACCATCCTGGCTAACATGGTGA
AACCCCGTCTCTACTAAAAATACAAAAAACTAGCCGGGCG
AGGTGGCGGGCGCCTGTAGTCCCAGCTACTCCAGAGGCTG
AGGCAGGAGAATGGCGTGAACCCAGGAGGCGGAGCTTGCA
GTGAGCTGAGACCCGGCCACTGCACTCCAGCCTGGGCGAC
AAAGAGAGACTCCGTCTCAAAAAAAAAAAAAAAAAAAAAA
ATTAGCCGGGCATGGTGGCATGGCCTGTAATCCCAGCTAC
TTAGGAGACTGAAGAAGAAGAATCGCTGGAATCCGGAAAG
TGGAGTTTGCAGGGATTCTAGATCATGCCACTGCATTCTA
GCCTGGGCGACACAACGAGACTTTGTCTCAAACAAATAAA
TAAATAAAACCAGTTTAGGGCCGGGCACGGTGGCTCACAC
CTGTAATCCCAGCACTTTGGGAGGCTGAAGCAGGCGGATC
ACCTGAGGTTGGGAGTTTGAGACCAGCCTGGCAAACATGG
TGAAACTCCATCTCTACTAAAAATACAAAATTAACTGAGT
GTGGTGGCACTTGACTGTAATCCCAGCTACTTAGGAGGCT
GAGGCAGGAGAATCACTTGAATCTGGGAGACGGAGGTTGC
GGTGAACCGAGATCGCACCATTGCACTCCAGCCTGATTGA
CAGAGCAAGACTCCATCGCAAAAAAAACAAAAAACAAAAC
AAAAAAAAACACATACAAAAATAACAGTCTAGGCCACGCA
CGGTGGCTCACGCCTGTAATTCCAGCAAGCTGGGAGGCCA
AGGCAGGTGGATCACGAGGTCAGGAGTTTGAGACTAGCCT
GGCCAACATGGCAAAACCCCGTCTCTACTAAAAATAAAAA
ATTTAGCCAGGCGTGGTGGTGAGTACTTGTAATCCCAGCT
ACTCAGGAGGTTGAGGCAGGAGAATCACTTGAACCCAGGA
GATGGAGGTTGCAGTGAGCCAAGATTGTGCCATTGCACTC
TGGCCTGGGCGACAAGAGCAAGACTCTGTCTTAAAAAGTA
AATAAATAGGCCGGGCACGTAGCTCACACCTGTAATCCCA
ACACTTTGGGAGGCCGAGGCAGGTGTATGACAAGGTCAGG
AGTTGGAGACCAGCCTGGTCAATATGGTAAAACCCCGTCT
CTACTAAAAAAAAATACAAAAATTAGCCGAATGTGGTGGT
GCACGCCCGTAGTCCCAGCTACTCGGGAGGCTGAGGCAGA
AGAATCACTTGAACCTGGGAGGCAGAAGTTACAGTGAGCC
AAGATCACGCCACTGCACTCTAGCTTGGGCGAGACAGCAA
GACACCTTCTCAAAAAGAAGAAAAAAAATATATATATAAA
ATATATATATATAATATATATAAAACTCCCCTCAAAAATA
TATATAATATATATTATATATATACACATATATATATATA
TATATATATATATTTTTTTTTTTTTTTTTTTTGAGCAGAG
TTTTGTTCTTGTTGCCCAGGCTGGAGTGCAATGGCATGAC
CTCAGCTCACTACAACCTCTGCCTCCCTGGTTCAAGCAAT
TCTTCTACTTCAGCCTCCTGAGTAGCTGGGATTACAGTCA
TGTGCCACCACGGCCAACTAATTTTTTGTATTTTTAGTAG
AGATGGGGTTTCTCCATGTTGGTCAGGCTGGTCTCAAACT
CCTGACCTCAGGTGATTCACCTGCCTCAGCCTCCCAACTT
GCAGGGATTACAGGTGTGAGCCACAGTGCCTGGCCAAAAA
CCAGTCTTAACACTTTAGAATTCTGTCAGAGGCATGTGAA
CCAGAGCAACTCCATCTTGAATAGGGGCTGGGTAAAATGA
GGCTGAGACCTATTGGGCTGCATTCCCATACAGCTAAGGC
ATTCTAAGTCACAGAATGAGATAGGAGGTTGGCACAAGAT
ATAGGACATAAAGACTTTGCTGATAAAACAGGTTGCAGTA
AAGAAGGCAGCTGAAACCCACCAAAACCAACATGGCCATG
AGAGTGACCTCTGGTCATCCTCACTGCCACACTCCCACTA
GCACCATGACAGTTTACAAACGCCATGGCTACAACAGGAA
GTTACCCTATATGGTCTAAAAAGGGGAGGCACGAATAATC
CAGCCCTCGTTTAGCATATCATCAAGAAATAACCATAAAA
ATGAGCAACCAGTAGCCCTTGAGGCTGCTCTGTCTATAGA
GTAGACATTCTTTTATTCCTTTACTTTCCTAATAAAGTTA
CTTTCACTTTACTCTGTGGACTCACCCTGAATACTTCCTT
GGGCAAGATCCAAGAACCCTCTCTTGGGGTCTGCATCAGG
ACCCCTTTCCTGTAACACCTTTCTGGCAACCACTGAAGGG
ACTATAACGCAGAAACCCGTAACCCAACGGCTAACTTTGG
GTAAGCGTTGGGGTCTGGTAACAATCATATGTAACATCCG
ACCCCAGAAAATCATGAAAAGTGGTTAAAACACTAGAGCA
GGCTGGGTGCAGTGGCTCACACCTGTAATCCCAGAATTTT
GGGAGGCCGAGGTGGGCAGATCACTCGAGCCCGGTAGTTT
GGACCAGCCTGGCTAACATGTTGAAACCTCATTTCTACTA
AAAATACAAAAATTAACCATGTATGGTGGCGTGTGCCTGT
AGTCCCAGCTACTTGGGAGGCTGAGGCAGGAGAATGGCTT
GAGCCTGGGAGGTGGAGGTTGTAGTGAGCAAGAACATGCC
CCTGCACTCCAGCCTGGGCAACAGGAGTGAAACCCTGTCT
CAGAAAAAAACAACACCATCAACACCACTAGAGCAATCGG
ATTTAAAACATACACTGCTTAGCCGGGAGCGGTGGTTCCT
GCCTGTAATCCCAGCACTTTGGGAGGCCGAGTTGGGCAGA
TCACCCAAGGTCAGGAGTTCGAGACCAGCCTGACCAGCAT
GGAGAAACCCCGTCTCTACTAAAAATACAAAATTAGCTGG
GTGTGGTGGTGCATGCGTGTAATCCCAGCTACTCTAGAGG
CTGAGACAGGAGAATCGCTTGAACCAGGGAGGCAGAGTTT
GCAGTGAGTCAAGATCACGCCATTGCACTCCAGCCTGGGC
AACAAGAGCAAAACTCCACCTCAAAAAAAAACAAAACAAA
ACAAAACAAAAAAACCACCCCATTTCCCAGTGTTTTGTTT
TTGCCCTGCTATTATGATGAATCATTTCAGCTACCGACTT
TTTGTTTTAGTTTGTCAGTTTGATTGGATTTTGCCCCATG
GGGAAGGAAAGGAGAGCAGGATGAGGGGCACAGCCGGGGC
CTGGAAACCTGGCACTCACCTGCAGCCTGGGGCAGGTAAT
GTGTGCAGCTGCCTCTGAGGTGGTGATTCCCCTCAGATGT
GGGGGCAGGAGAGAATCGGACAATCAGAGGGAAGATTGGT
CTAACTGCAGCAGATTGGGTAGATAAGATAAGTGAGGCCT
TGAAATGATCACATGCAATGGAAAAGTTCTTTCAAAAAGA
AAGAATTTTTTTTTTTTTTTTTTTTTTTTTTTTTTCTGAG
TAGCATTCATGGTTCTGAGGTTTGGTTCCATGTGTCCTTT
CCTTGTACTGCCTTCCAAGGTCCTGATTCACACACAGTCC
CTATTGGTTCCAGTGGCCCAGGACCCCAGTCCCTGCCACC
AGCATGATGGATCTTGTGAGTAGTCCTAGTTCCTACTCAG
ACCTGATCCAAAGGAGAAGTGGGCAGAGACCCAGGTTCCA
GCTCCAGCACCAGCTGCCTCTGAGCTATTTCTGCTTCCTA
CCAGGTGAAGCTCCTAGGAGGGAAGGGGTCCAGGACCTGG
ATGATGAAGCTCTGTGGAAAGCCAGCCACGGCCAGTCTGC
AGCCCCTGGGGACTCTGTGAGAGTCTGGATGCAGACAAGC
CAGGGGCTGTCACCTCAGGAAAGCTGAGGACCTCAATGTC
CACTGGGAAGAGATGGGAGGGAGGCATGGTTCTAGGAGGG
TACTGCTGGTCTGCCCTTCCATTCATCTGGGAATTCATTT
CACCGTGGAAAGTGCAATCAGAGAAGTTCTTCTTCACATC
CTCACAACAGTCTTAGTGGCCCCTTCTCTTTGGACTCTCC
CAAGATGCAAAGAGTGTTTCTGGAGATTAGTAGGCTCAAG
AAGGGAGGGGAGTTAGCAACAAATTTTTAATGATCTTCAA
AGTTTGGAACACTTTGGGTAGCTCTTAGGGATGAACTTGT
TCAGCTTCTGAGACAGATGTGTGACAAGTAAGACTGCAAC
TGATCTTCAGAAGAGCCCTGAGAACAGGAGATCACCAGCA
GCCAGGAGCTGTGAAAGGTCACCTTTGGGGAGCAGGGGTC
CTGCTAACCCAGCATAACCTCTATTCTTAAGGTAGTGCCC
AGAGAAGAGGTTCCCAAAACATGAAACAGACCAGCTCCAT
CAAAATCACCTGAAAGCTCCATCAAATTCACCTGCAAAGC
ATTGACATCCAAAGCCTGACCCCTCTGCACCCTCCACCCA
CTGAATCAGAAGAGGGTCCCGGAGATCTGCCTTTGACTCT
AAAAGGCAACCTCCAGTGCTCCTTAACTTGCTTAGAAAAC
ACTGTAAAACTGAAGACTTGTAAAACTCTAAGTGTCTCAG
AAACCCAGGGTGAAGAATCACAAGTTCTCTACTACCCTGC
CCCATTTTTAATCACACTCATCACAGACCACAGAGCACCT
GGCAAACCCAGGGAACGGTGGGTTAAAGATATGTTTTCTT
CTAGCAGATTAAGAGCTGAGCAGCGTTTCCTGTGCCCTGT
GCTTCATTAGCACATTGGTGGTGTCGTTTCCGGTGACTGA
CTCTCTGTTTCCATTCTGGCAAAGTGGTTTGCTCTTTTCA
CTCTGCTTTGGGTGTTGAAGGAAGATGAGCTTCTCACGGA
GCCTCTCCTGAGCCTCTTGGCAGTTTCCCCCTCTGTGCCC
CTCACATTTCCACCAGAAGGCAGAGGCCATAGATTCTCCC
TGAGCCACCTCACTTGGAAGCACCACGTCCGGATGAGATT
GCACCTCCTGCAGCGGGCATTAGCCACGTCCAGGTAGAAC
CAAACCTGTTGCTTTTGTATGTTGGGTCAACTTGGCCTGA
CATTTCAGAGGTAGACACAAGATAGGCAGTTTGTTGTGGG
GGTGGGGAGAAGTGGCAGACATGCTGGCTAACTGATTATG
ATTAAGAGAAACTTAGAAGCTGAAACCAGAGAGCATCTCA
AAGGTTCCTGATACAATGGATGGTGTCACTCCAACCCTTT
CGACAATCAGAGGGAGGACCTTGGAGTCCAGCACTCTGCA
TGTGACTCCCCGCAGCCTGGACAGGTGAGTGACTCAGGGT
GGTGAGCTCCACCCTGCCCTGATTTAGGCAGAAGGTCCTA
GTCCACACTTAGGAGCTTCTTACACAGCAGTGCTGTCTCC
TCTCAATACCCAGGCTCGGGTCTACTAAGACCACCAAACT
CTAGGCTTGGAGGCATTTGCTCAGGGGTGCTAGGGGGAAA
GGAAGGTATTGAGGAAAGAAAGAAGATATTTGGTAGAGGA
AAAACTGTGGTAACACTGGTCCTTAAAGCTAGTTGCTTAG
ACTGGTTGGATTTCTCACCTCTCAGAGGCCCTGAACCCTA
TTGTCAGTCTTTCCCAGGTGTCACCATGACAGAAATGAAA
GGCTGAGTTTTCCAAGGATGTGTGTTGAGATCCAAAAACT
TGTCATGAATAAAATGTAGTGATAAATAGAATAAAGATAT
GTCTTTAGGATGTAAAATCTTAGAGGACTAATCGTGGGTA
TAAATTACTGCTACTACTTTCAATCTCATACAAACAAAAT
TAAAAATCCACCCACAGTTGAAACTTTAAAAACATTGGTA
GCTGACCAGGTGCAGTGGCTCACTCCTGTAACCCCAGCGC
TTTGGGAGGCCGGGGGCAGCTGGGGCGGATCACCTGATGT
CAGGAGTTCAAGACCAGCCTGGCCAACATGGTGAAACCTC
GTCCCTACTAAAAATACAAAAATTAGCCAGGGGTGCTAGC
GCGCTCCTATAGTCCCAGCTACTCGGGAGGCTGATGCAGG
AGAATTGCTTGAACCCGGGAAAGAGGTAGCAGTGAGCCGA
CATCATGCCATTGCACTCCAGCCTGGGCAACAAAAGCGAA
ACTCTGTCTCAAAAAATAAAATAAAATTGCAGTTGTCTGG
GAAAATAAATGTTATTACCATGGCAAACACATGTCACTTG
CAGGTAGACATGAGTATCGATGAGCAATGAATTCACAAAA
ATCAGAAGCCTGAAGCATCCCTCCAAAACTATTTCTTCAT
TTATTTTTATTTATTTCTAATTGGCAAATCAAAATTGTAT
ATATTTATCATGATAGCCTGTTGTTTTGAAATATGTATAC
ATTGTACAATAGCTACATTAAACTAATTAAGATACACATT
ACTTCACAATTTTCTTTTGTGGTGAGAATACTTAAAATTT
CTCAGCAATTTTCAAGAATATGACACATTTTTATTAACTA
TAGTCATCAACACTTTTTTTGTTTTGTTTTGTTTTTTGAT
TTTTTTTTTTTTTTAGACGGAGTCTCGCTCTGTCGCCCAG
GCTGGAGTGCAGTGGTGTGATCTCTGCTCACTGCAACCTC
TGCCTCCCAGGTTCAAGCTATTCTCCTGCCTCAGACTCCC
CAGTAGCTGGGATTACAGGCATGCACCACCACCCCCGGCT
AACTTTTTTGTATTTTTGGTAGAGACAGGGTTTCTCCATG
TTGGTCAGGCTGGTCTTGAACTCCCTACCTCAGGTAATCC
ACCCATCTTGGCCTCCCAAAGTGCTGGGATTACAGGCATG
AGCCACCGCGTCTGGTCCATCAATACATTTTTATTGACTA
TAGGCATCATGTTATACAACAGATCCCTTTAATTTATTCT
TTCTCTCTAACTGATATTTTGTATCCTTTGACCAACCTCT
CTGCAACCCCTCCCTGATAACCACCATTCTACTCTCCACC
TTTTTTTTTGAGACAAAGTTTCACTCTTGTTGCCCAGGCT
AGAGTGCAATGGCACAGTCTTGGCTCACTGCAACCTCCAC
CTCCCAGGTTCAAGCGATTCTCCTGCCTCAGCCTCCCCAG
TAGCTGGGCTTACAGGCATGAGTCACCACACCTGGCTAAT
TTTGTATTTTCAGTAGAGTCGGGGTTTCTCCATGTTGGTC
AGGCTGGTCTCGAACTCCGACCTCAGGTGATCTGCCTGCC
TTGGCCTCCCAAAGTGCTGGGATTACAGGTGTGAGCCACT
GTGCCCGGCCTCTACTCTCCACTTCTATGAGTTTAGCTTT
CCACTCCACATGAGTGAGATCACCTGGTTTTGTCTTTTTG
TTCCCTGGTTTATTTCATTTAACATAATGACCTCTAGGTT
CACTCATGTGGTCAAAAATGACAGGATTCCCTTCTTTCTT
TTTCTTTTTTTTTTTTTTTGAGACGGAGTCTTGCTCTGTC
GCCCAGGCTGGAGTGCAGTGGCCGGATCTCAGCTCACTGC
AAGCTCCGCCTCCCGGGTTCACGCCATTCTCCTGCCTCAG
CCTCCCGAGTAGCTGGGACTACAGGCGCCCGCCACCTCGC
CCGGCTAGTTTTTTTTGTATTTTTTAGTAGAGACGGGGTT
TCACCGTGTTAGCCAGGATGGTCTCGATCTCCTGACCTCG
TGATCCACCCGTCTCGGCCTCCCAAAGTGCTGGGATTACA
GGCTTGAGCCACCGCGCCTGGCCTAGGATTCCCTTCTTTC
TTAAAGGCTGACTAGTATTCCATTGAGTATATATACCACA
TTTTTTCATCCATTCATCCATTGATGGACACTTAGGTTAA
TTCCATATTTTGACTATTGTGAATAATGCTGCAATGAACA
TGGGAGTGTAGACATGTCTTTCAAATATGATTTCATTTCC
TTCAGATATATACCCAGTGGTGAGATTATTGGATTATATG
GCTCGTATGGTAGTTCTTTTCTTTTTTTGAGAGAAAGTCT
CACTCTGTCGCCCAGGCTGGAGTGCAATGGCACAATCTCG
GCTCACTGCACCTCCGCCTCCCGGGTTCAAGAGATTCTCC
TGTCTCAGCGTCCTGAGTAGCTGGGAAAACATGCGTGTGC
TACCACGCCCAGCTAATTTTTTTCTGTATTTTCAGTAGAG
ACAGGGTTTTACCATGTCGGCCAGGCTGGTCTCAAACTCC
TGACCTCAGGTGATCTGCCTGCCTCGGCCTCCCAAAGTGC
TGGGATTACAGACGTGAGCCACCACGCCCTGCCTTGGTAG
TTCTATTTTTAATTTTTGAAGAACCTCCATAGTGTTTTCC
ATAACGGCTGTACTACACTTAAAACTATTTCTATGTTAGT
TCATTTATTTATTAATTCAGTCATTCATTCATTTAACAAA
TATTCATCAGGGCCCTACAAAGTACCAAGCACTATTTAAG
GCACTAGGTGAACAGGATAAACAAGTCCATAACTACTGGA
AGCTTATAGTCAAAGGGGAGAGTCAAACAAAGAACAGAGC
TGAATGTGGTGGCTCATGCCTATAATCCAAGCACTTTGGT
AGGCCAAGGCAGGAGGATCAGTTGAACCCAGGAGTTCAAA
ACCCAGCCTGGGCAACACATGGAGACCCTGTCTCAATGTT
GTTGTTGTTGTTGTTTGGTTTTTTTGGTTTTTTTAAATAA
AAAAATGATAAACAGGTAAGCATATGAATGTATAGTATCA
ATCAATCAGGCTGGGCGTGGTGGCTCATGCCTGTAATCCC
AGCACTTTGGGAGGCCGAGGCAGGCAGATCACCTGAGGTC
AGGAGTTCGAGACCAGCCTGACCAATATGATGAAACCCCA
TCTCTACTAAAAATACAAAAAGTAGCCAGGCGTGGTGGTG
CACACCTGTAGTCCCAGCTGCTCGGGAGGCTGAGGCAGAA
GAATTGCTTGAACCCGGGAGGGGAAGGTTGCGGTGAGCCG
AGATTGTGCCACTGCACTCCAGTCTGGGAAACAAAAGCGA
AATTCCGTCTCAAAAAAAAGATACATCAATCAGTCATCAG
TGATATGAAGAAAAAATGGAGCACAGCAAGGGGACTGCAA
GTAATAGGGTGTGGCCATGGAAGACCTGTCTGAGGAGATG
ACATTTGACATTTCAGAAGAGACCTGAATGAGAGGGACTC
AGTCATGCAGACAGCTGGGAGAGGAGGGTTCCTGGGAGAG
GGAGTGGCAGGTCTGACACAGAACTGTGCTTTGCGTGGGC
AAGGGATCCTGGTAGTCAAAGTCAGAGGGAACGTGGTAGG
AAATAAGGTCAGAGGTAGGCAGAGGCCAGATCATATTGTG
CCATAAAGTCGTCACTGAGGAAGGACTATAGACTTTATTC
TAAGTTACTCGAAGCCACGGAGAGTGACGAGCAGTGGAGG
GATGTGATCTGACTTACTGTTTAGAATTATCACACTGGTT
TTTGCGTGAAGATAGTATGTTGGGGCCAAGAGTTAAAGCA
AGGAAACCAATCAGGAACGTTATTACAAAGATTCCTGTGA
AACACAGTGGCTTAGACCCAAGTGGTGGCAACAGAGGAGC
AAGAGGTGGTTGGGTTTGGGGTAAATGCCCAGGGTAATGC
AGACAGAATCTATTGGTTGACTGGAAGTGGGGCATGAAAG
AAAAAGAGCTCCAAGTCAAGAATGGCTCCAAGGTTTTTGA
CTAAGTCACTAGATGATGGGAAACACGTGGGGAGTAGCAG
GTTTATATGGGGAGATGTTTTGGTTTGAGATGTCTGTTAG
GCAGCTAGTTAGAAATGCCCACTAGAAACTTGGATAGGCT
GGGTGCGGTGGCTCACGCCTGTACCCAGCACTTTGGGAGC
CTGAGGCGGGCAGATCATTTGATGTCAGGAGTTCAAGACC
AGCCTGGCTAACATGGTGAAATCCTATCTCTACTAAAAAT
ACAAAAAAAAAAAAAAAAAAAAAATTAGCCTGGCGTGGTG
GCGGGTGTCTATAGTCCTGGCTACTCAGGAGACGGAGGCA
GGAGAATCGCTTGAACCTGGGAGGCAGAGGTTGCAGTGAG
CCGAGATCATGCCACTGCACTCCAGCCTGAGCAACAGAGA
GAGACTCTGTCTGAAAGAAAGAAAGAAAGAAAGAAAGAAA
GAAAGAAAGAAAGAAAGAAAGAAAGAAAGAAAGAAAGAAA
GAAAGTTAGAAAGTTGTATAAATAACCCTAAAACTCAAGG
GGACAAAAACCTTCCCTGTTAAATGCCCTGGTTTCTAATA
ATTGGGGGTAGCACGTCAGTTCCTGAGTCCTGCTGTAACT
TCAGTTGGCAGCTTTCTATTGCATTAGGCATAGCCATCTG
GAGTTGTAATCATCTGGACGCATTTCAACACCCAAGCAAA
ACTGAGCAGTGACGCCAGCCCTGCCAGGGAATTGCAAGGT
AGCACAGAACGTGAATTGGTTAAACTCCACACAACAGCGT
GTTGCTTGGAGACCAGCTCCACAAATTGGTGCCGGGGGTT
ATTCAAGTTCATGCAAGATGGACTCTCTCACAGAGCCACT
CCCTAATTGTAAATTGGCTAATCCTCTCCTCCAAGCAAGC
CAGGAAGGCCACGAGTAGGGAATGAGAAAGGGCAAGGCCA
AATGACTGACTTTGCAGGTTTGGAGGACAGTGTGGCAGAG
TGGAAAGAGCACAGTCTTTGGTCACAAACAGACCTAGATT
CACATTTCTTCTCTGCTCCTTCCTACCTAGGTGATCTCTG
ACTTGTTACTTTACCTTTCTGAATCTAAAGCTCAGGTTAC
TTGGACACAAAGTGAGATAGGATTGTTGTAAAGATTAAAT
AAGTTTCACGGGCCGGGCGTGGTGGCTCATGCCTGTAATC
CCAGCACTTTGGGAGGCCAAGGCAGGCGGATCACAAGGTC
AAGCGACAGGGACCATCCTGGCCAATGTGGTGAAACCCCA
TCTCTACTAAAAAGACAAAAATTAGCTGGGCGTCGTGGCA
CGTGCCTGTAATCCCAGCTACTCTGGAGGCTGAGGCAGGA
AAATCACTTGAACCCAGGAGGCGGAGGTTGCAGTGAGCTG
AGATCGTGCCACTGCACTCCAGCTTGAGCGACAGAGAAAG
ACTCCACCTAAAATAAAAAATAAAAGAAAGAAAGAAAGGA
AGAAAGGAAGAAAGAAAGGATGGATGGAAGGAAGGAAGGA
AGGAAGGAAGGAAGAAAGAAAAGAAGAAAGGAAGAAAGGA
AGAAAGGAAGGAAGGAAGGAAGAAAGGAAGAAAGGAGGTT
AAATTTCACATGCGAACCCCTGGCACCCGGTAGGCATTTG
AAAAGAACAGTTCCCTTCTCCCCTGTCCAAGTTCCCTCTC
CTCATAAAGTCAATATTCAGAGATAACCCTCTCTTCCACC
ACACCCCACCTGGGCTTTCTTTCACTCGGCTCCAATTCCA
AATCTTCAGGCTCTAACTCCTGAAGGAAATGTCTCCTCCA
GCCTCCCCACCCTCCTACAGCTAGCACATGGCATTTGATT
GTTTTTCTAGAAATAAAGACCAGATCAGCAACATCTTTTC
TGGGTTCGCGGGATTCCTTGCCATCCTCCTGGTCGTTGCA
GTTTTCTGCATCCTGTGGAACTGGAATAAACGGAAGAAGC
GTGAGTCCCTTGTTTGTCCTGAGTTTAGACATAGTAGGAT
TAATAATCTAGCCTGGAATGTAAAGCCCAGCTTATTTACC
AGGGATAAACTATTGGCCTGGAGAGTCCTCAGTTCTTACC
TGATACACTGGTCATTGCCTCACTCAAGATCCTGAACTGT
GGCTCCAAAGGCCCAGTGCTGATGGAGTTCCCCTGGGAAA
GTCATTGCCCTGGTGCCCCTGTGTCCAGTTTCCTCTTTAC
TTTCTGTCCATCAAGTCCCCTATTCCTCTCACTCAAATGA
AAATTCAAATAGGAATCCCCTATTCCTCTCACTCAAATGA
AAACTCAAATCTGAAAGTGTATTTTTGTGAGAACTGGCAA
GGATGGGGAGCATTTCCAGGGGCCATCTCATTCCCATGAG
TTCCTTCACTCTGTGTAGCTGACCCCTGCCTTGACTCCCA
TCTCTCTCATTGCCTTGCAGGGCAAGTTCCTTACCTCCGA
GTTACCGTCATGCCCTTGCTGACTCTGCCACAAAACAGAC
AAAGAGCCAAAAATATTTATGACATCTTGCCTTGGCGACA
GGAAGACCTGGGTAGGTTTTTCCTTCTAATCTATGGAGTC
CAGATGTTCAAACTTCCACTCCCAGAATGTGCCTCTCACC
CTCCAGAAGCAACTTTCTCTAAGTTCTCAAACCTGTTTGC
CCTTCAGAGAGTATCAGGGAGAATGGGATAGACAGACTGT
CAGCTGCAACTCCGGGGGAACCTGGAGGGCTCCAAAGAGG
GAGCAGAGGGTCATCTGGGCTGGGAGTTTTGTTTTTTCTT
TTTCTTTTTTTTTTTTTTTTTTTTGAGACGGAGTCTGGCT
CTGTCGCCCAGGCTGGAGTGCAGTGGCCAGATCTCCGCTC
ACTGCAAGCTCCGCCTCCCAGGTTCACGCAATTCTCCTGC
CTCAGCCTCCCGAGCAGCTGGGACTACAGGCGCCCGCCAC
CTCGCCCGGCTTATTTTTTTTTGTATTTTTAGTAGAGACG
GGGTTTCACCGTGTTAGCCAGGATGGTCTCGATCTCCTGA
CCTCGTGATCCGCCCGTCTCGGCCTCCCAAAGTGCTGGGA
TTACAGGCTTGAGCCACCGTGCCCGGCCGAGTTTTGTTTT
TTCTTAATATTAAGGCAACAGAAGAAAGCCAAGTGTGTCC
AGGCATGGGGAGACACAAAGGAGGAGAACTCAGTGCCAGC
ATCACAGGCAGAGGAGGGGCGGGGAGGAGGTTCTCCCACA
GGACCGTGTTTCTCAGCCTCCCAATCCCCGTGATAGCATC
CGCCAATGCCACAGAAGCTGAGGGGCTTCCGGTTCTCAGA
GTGTCATCCCCATAGCTCTGACCTCAGAACACAGGAGAAC
ACAGGACCCAAGGCTGGAAATTCCAGACACCATACAAACC
CAGTTCATCCATGATGCAGGGATTATTTGGGCTGAAGCAC
TCAGAGGACTGGCTATCTTCAGAATTTGTTCTCTGTCCTT
TCAGGGAGACATGAGTCAAGGAGTATGCGCATTTTCAGTA
CTGAGAGCCTCCTCTCCAGAAATTCTGAGAGCCCTGAGCA
TGTGGTAAGAGTCATGCTTCTCGGGAGAATGACATGTCTC
TGGCAGAAGAACTGAGGGGAAAGAGTTATAGGGCTTGGAT
CTGGTCTCACTGCAAACAAACAGCATGTCCTTTGGCACTC
GCCCTGCGGTCCTATTAATAAATTGGGAAGACTAGCCTCA
GGACCTCCCTATACCCAAAAAGAAAAATTAAGGACAGAGG
CAAGTGCTTGGAATTTTAAAAAGGGCACCAGGGTACAGAT
ATTCAAGTGCACAATGTCAGAACTGAAATTGATTGGTATG
TATAGATGTAGTTTTTTTTTTTTTTTAGATGGAGTCTTGC
TCTCCCACCCAGGCTGGAGTGCAGTGGTGTGATCTTGGCT
CACTGCAACTTCTGCTTCCCAGGTTCAAGCGGTTCTCCTG
CCTCAGCCTCCCAAGTAGCTGGGATTATAGGCATGTGCTA
CCACGTCCAGCTGATTTCTGTATTTTTAGTAGAGATAGGT
TTTCACTATGTTGGCCAGGATGGTCTCAATCTCTTGACCT
TGTGATCTGCCCACGTTGGCTTCCCAAAGTGCTGGGATTA
CAGGCATGAGTCACCGTGCCCAGCCATTTTTTTTTTTTTC
CCTCACTCCAACCTCTGCTTCCTGGGCTCAAGCGATCCTC
CTACTCCAGTCCCCCAAGTAGCTGGGACCACAGGCACACA
CCACCACGCCTGGCCAGCTTTCGTATTTTGTGTAGAGATG
GGGTTTCACCATATTGCCCAGGCTGGTCTCAAACACCTGA
GCTCAAGCAATCTGCCCACCTTGGCCTCCCAAAGTGCTGA
GATTACAGGTGTGAGCCACCATGCCCTGCCAATTGATTAT
TTTAACAAAGACATGACAACATGCTTATTCAAATGAATGT
CGCTCCCTTCAAAGTAATCATCTCAGGAGGGTATGCAAAT
ATTCCAACAATGCCATTGGTGCTCAAAACACACTTACGAC
CCTGCTTTGGATATTACTTCCAGGGCTTATGTCAATTATT
TCAATTACCCTCAGGAGCAGAAATGTCTGTAAGTCATTCA
GCACTGTAGCTGATGTAGAAAGTGTTTGATCAAATGAGGT
TGTTACAGGACCAACAGGTTTGTGTGTCTGCTGCCTGGTA
ACACAACATACACTGTCTCTACTAAAAATACAAAAGAATT
AGCCAGGCGGTGGTAGGAGGCACCTGTAATCCCAGCTACT
CAGGAGGCTGAGGCCGGAGAATCGATTGAACATGGGAGGC
AGAGATTGCAGTGAGCTGAGATCGCTCCACTGAACTCCAG
CTTGGGCAACAAGAGCGAAACTCCCTCTCAAAAACAAAAA
TAAAAACAAACTTATGATGTAAATATTATGATAATCTTCA
TTTTATAAATTGGGAAATGAAAACACCGAGAGACTAGGTC
AGGTGCTCATACTCACTTGGCACAAAGTGGTGAGGCTAGG
ATTTGTACCTTTAGTCTAAGCCTCACCTTTAGCCACTACG
TTGCACTGCCTCTCAAAGGGCTCTTTGGTTGATAATACTT
TCGTCCCATCCATTCCCCACCCCCCAAATTGATTCCCATA
CTGTGACCAAAAACCAGTTGCAATTTATCATCACATTTGC
ACTGTTGCTCTTCTTAAACTCATCCCTCTTCCCTTATACC
TACCTGGCATGTAGAGCCTTGCAGTTCGGGACCCTGATTT
AGAGATTTTCTTCGAGGTGGAGAGCCAAGTGAACTATGCC
AGTGGTATTTGCCAAGAAGAAAGGCTTTGTCCATATTTCT
GCTTGCATCTGATTGCTGGCTTCCTTTTCTTCCTCATAGC
CCTCCCAAGCAGGCAATGCCTTCCAGGAGCATAGAGCCCA
CGTCCATGCCGTGGAGTATGCAGTAGGTATCTATGATAAT
GCCATGGTCCCCCAGATGTGTGACAGCCTCACTCCATCAG
CACGCTGCATAAATGTCAGAGCTTCCAGAGACTGCACAAG
CATTTCTTCAGAGGATTCACATGAGTATGTCAATGTCCCC
ACAGCAGAAGAGATTGCTGAGACTCTAGCTTCTACCAAAA
GCCCTTCCAGAAATCTCTTTGTTCTTCCCAGTGCCCAGAA
GCTGGAGTTTACTGAGGAAAGAGATGAGGGCTGTGCAGAT
GCTGGTGACTGCACCAGTTTGTATTCTCCAGAAACTGAGG
GCAGTGATTCACTCAGCAATGGAGAAGGTTCTTCTCAGAC
CTCAAATGACTATGTCAACATGACAGGGTTGGATCTCGGT
GCCATCCAGGAGAGGCAGCTCTGGGTGACTTTTCAGTGCT
GCAGAGACTATGAAAATGTTCCAGCAGCAGATCCCAGTGG
AAGGCAGCAGCAGGCTGAGAAAGATGTGCCATCCTCAAAC
ATAGGTCATGTTGAGGACAAGACAGATGATTCAGGGACCC
ACGTCCGATGTGTCAAAAGGACATCCCTTGCTTCAGGGGA
TTATGCAGACTTTCAGCCATTCACACAGAGTGAGAACAGT
CAGATGAAACATAGAGAAGAGATGTCAAATGAGGACTCCA
ATGACTATGAGAATGTGCTAACTGCCCAGTTAGGAGGCAG
GGACTCTGAGCAGGGGCCTGGCACTCAGCTCCTTCCTGAT
GAATGAAGACCCAGATACCCAGCCGTAAAGCCACATCAAG
TAGTCTATCTTATGGGATAGATTGGTGCAGACCCGTGATC
ACCTTAGTGCTTCAGTGGATTCACTGGTTAGATTAAAAAG
AGGCTGAGATGAGCAGGGAACTAAGAGGCCACACAAAAGC
AGAGGTTTGGGAATTCCAGAAGGGAATTCTTCTCAAGCAG
TGTGTAGTTATCTCCTGCACCAGCCTAAGAACGTTTGCTG
AAACTGCTTCCTAGAACTGTGAGGAAAGCAGGAAAGTCGT
GCACAGTACTCTAAGATTATTACCTTCATTAATACCAACA
GGCTGCAAAGCAGGAGTATAGATTATTGTATAATCCAGGT
AGAGGTCAAAAGGAAGGAAGAAGTTGGAGTGGAGTGAGGT
GGACAATTTCCATTTTAAAGAGTATAGGCAGGCCAGGTGC
AGTGGCTCATGCCTGTAATCCCAGCACTTTGGTAGGCCGA
GGAGGGCAGATCACTTGATGCCAGGAGTTCTAGACCAGCC
TGGACAACATGGCCCTTCTTTACAAAAAATACAAAAATTA
GCCGGGTGTGGTGGTGTGCCTCTGTAATCTCAGCTACTCA
GGAGGCTGAAGCAGGAGAATCACTTGAGCTGGGGAGGTTG
AGGTTGCAGCAAGCTGAGATTGTGCCACTGTACTCCAGCC
TGGTGACAGAGCAAGAGTCGCTCTCAAAAAAAAAAGTGTG
GGCGGCCGGGCGCGGTGGCTCAAGCCTGTAATCCCAGCAC
TTTGGGAGGCCGAGACGGGCGGATCACGAGGTCAGGAGAT
CGAGACCATCCTGGCTAATATGGTGAAACCCCGTCTCTAC
TAAAAATACAAAAAAACTAGCCGGGCGAGGTGGTGGGCAC
CTGTAGTCCCAGCTACTCAGGAGGCTGAGGCAGGAGAATG
GCGTAAACCCGGGAGGTGGAGCTTGCAGTGAGCTGAGATC
CGGCCACTGCACTCCAGCCTGGGCGACAAAGCGAGACTCC
GTCTCAAAAAAAAAAAAAAAAAAAAAAAGTGTGGGCAACC
AAATGTAGGTGAGGATGCAGAAGAATAGGAACCCTCACTG
GTCGCTGATGGGATTGCAAAGCATCAGGGCCACTTTGAAA
AACTGTTAAGCCTTTTCTTATAAGCATAACTTATCATATG
GCCCAGCCATTTCACTACTAGAAATTGACCGAAGTGAACT
GAAAACTTATGTTCACACAAAAACTCACACATGACTGTTT
ATAGCAGCTTCATTCATAATTACCAAAAACTAGAAATAAT
CCACATATCCTTCAACGGGTGATTGGATAAACTGTTGATA
TCCATTCCTTGAGTTTATCCATACTCAACAGTAAAAAATG
AACTCTTGGTTCACACAATAATATAGACGTATCTTAAATC
CATTTTGCTAAGTGAAAGAAGCCAGGCCTAAAAGTCTACA
TGCTGTGCAATTCTATTTATATGACATTCTGGAAAAGCCA
AAACTATAGGGATGAAGAACAGATCAGTTGTTGCCAGGTT
TGGAAAAAGGAGGGAAGTTTGCTACAAATGGGCTACAAAG
GGAATTTTTAGGCTGATGGAGCTGTTCTGTATGGTACCGT
GTGGTGGATACATGACTATATCCATTTGCAAACACAAGAA
CTATACACATGGCTGGGTGCGGTGGCTCACACCTGTAATC
CCAGCACTCTGGGGGGCCGAGGCAGGTGGAACATTAGGTC
AGGAGATCGAGACTGTCCTGGACAACATGGTGAAACCCTG
TCTCTACTAAAAATACAAAAATTATCCTGGCATGGTGGTG
TGCGCCTGTAGTCCCAGCTACTCAGGAGGCTGAGGCAGGA
GAATCACTTGAACCTGGGAGGCGAGGTTGCAGTGAGCCGA
GATCGCGTCACTGCACTCCAGCCTGGGCGATAGAGCAAGA
CTGTCTTTAAAAAAAAAAAAAAAACTATACACTAGACAAA
GGGGCTTTATATGCAAATTTTAAATTTTAAAAAATGAACA
GACTGTCAAGGGAACCCAAGATGTCAAATTGTGGCAAAGG
AATCTAATTGTATTATAAATGTATGATATCAACTAACTGA
AAGGGATGGAGAAAAAAAGAACTGACAATTAAAGTTGGAA
AACAATGTTTTGACTTGTAACTGTAGATAAGGACACAAAG
AACTACATACAAAAACTGCACTCTGGTTGGTAAATTTGTA
TCTCACAGAGGCATGGCTTAGCAATTCTGTAACTACTTAT
ATATATATATTTGGGTTAAATAAGTCAAACTATTGTAGAT
AAGGACAGGCAGGTTAGTGTAAGAATTGAATTGCAGGACA
CCCAACTGGTGTCCAGAAAGCTGGAAAATTGGTCGGCTGT
TGGGGAAAAACCCCACCATTTGGTGTCAGAAGTGTTGTGA
GTGAAAACAGACCATTACTCCACCAAGTGGCCAGCATTTA
AATTCATGCCACACAGAGGGAACCATGACAGTCTGGTACT
GATGACCAAGCAGGGTTAGCCAGGGCAGCAGCAAGGGCAG
AGAAAGGACAACCCCATAGTCAAGTAAGGAGAAGTTTGTA
TCCCATGTGAGAATGAAGCTTAAATGGACTGAACAAAATC
TTAAACGTTGGCATGAGAGAATTCTCATAACTAAGAGGGG
ATAAAAAGTTATGGGATCTAAATTAGAAGTTATGAAGACA
GCTGGTCACCCATTAAGGGTGGGAGGGACAACGTATCAGT
TGGGGGCAGGTCCTGGAATAAACTAAGCCAGCTCTTTCTT
ATTTTTTGAGACGGAGTTTTGGTCTTGTCACCCAGGCTGG
AGTGCAATGGCATGATCTCGGCTCACTGCAACTTCCACCT
CCCAACTTGAAGCAATTCTCCTGCCTCCGCCTCCCAAGTA
GCTGAGATTACAGGCGCCCACCACCAGGCCTGGCTAATTT
TGTGTTTTTAGTAGAGATGGGGTTTCACCATGTTGGTCAG
GCTGGTCTCGATCTCCTGATCTCAGGTGATCCACCCGCTG
TGGCCTCCCAAAGTACTGCAATTACAGGCGTGAGCCACCA
CGCTGGGCCCTAAGGCAGCTCTTGCTTGTTTACACACCAA
CAAGCTGGATACCGCGATCAGCCAATCACACTTACATACT
CTTCCAAATCAAGAATGATTAATGCACTGTAGATTGTCTC
CTATTAGATAGGTAACTTTTCTGTTTATTTCTTGTTTTAA
GAATTTTTTTGCAAATGAATCAATGAAAAATTTTTTATTG
AATGTTAATTTGTTTCTTTCAATTTATGGTTTTGTTTTCT
CACATTGGTTGCCAGGGAATTTTGACTAATTGTCTTATCT
CATACACTCGATAATGCTAAATATGAGGAAATCTTTTCAA
GATTAGGATAGGATGTAAAAGTAGATATAAAGATAACCAA
GGCCAGGCACAGTGGTCCACGCCTGTAATCCCAGCTCTGT
GGGAGGCCACGGCAGGCAAATGGCTTGAGCCCAGGGGTTC
AAGACCGGCCTGGGCAACATGGTAAAACCTCATCTCTACA
AAAAAATACAAAAATTAGCTAGACATTGTGGTGCTTGCCT
GTAGTTCCAGCTACTCGGGAGGCTGAGGTGGGAGGATCGC
TTGAGCCCAAGAGGTCGAGGCTGCAGTGAGTCGTATTCTT
GCCTCTGCATTCCAGCCTGGGCAATAGCAAGACTCTGCCT
CAAACAAACAAAGATAACTAACCCATTTTGATTCCTTAAT
TAGTTAAATAAAGTGAACTAATTATTCAAACCCATATTAT
GTTGATTGTGTGTCTTCATTCGGGATACTGTTTAGTACAA
AATACAGAGGTTTACTAAGTTCCCTCCTTCCCTCTAGAAA
CTCCTACCCTCTAATGGTGAACGGAAGATGAGGTCTTGCT
GTCCATCTGGCATCTGTCCTCCTTCAGCACCCCCTTACTA
TGACAGGCTTTATCGTCAATTCTGGGTTTCCTGTGGGCTG
AGGGCCTATACTGACTTGCAAATATTTCCAGAAACTCTCG
GTCAATAACCCAGTGTCCTGCTCCCCTGAAGTTAGAGGGA
AATGGAAGTAAACAGGCCTCCCTTTCCTCTTGCCAATCGT
TTCCTTCAGCATTCCCAGCTCCAGACTGGGAAGGTAGATG
TCTGTCTCTACCCGAAGGGTTAGGATCATTTCAGAAGAAT
ATGACAACATAGCCAGAAAACTCTAACCTTTTCTTTTTAT
CTCCAGTGCTTCTTTGACTCTCCAGGAGAAATGAAAGGAA
CCTGGAGCCCTTCACAAGAGCGCGATTTCCCATGCAGGGC
CAGCTTCCTGGGCACGCTGGCCGAGCAGTTGCATGGGGCC
TGGCACTCAGAAGGGCCCTGCACTTGGTTTAATGTTGTGC
TGTTGCCATCTTGAAATTCTTACCTTTGTTGGCCGGGCGC
GGTGGCTCAAGCCTATAATCCCAGCACTTTGGGAGGCCGA
GACGGGCGGATCACGAGGTCAGGAGATCGAGACCATCCTG
GCTATCATGGTGAAACCCCGTCTCTACTAAAAATTACAAA
AAACTAGCCGGGTGAGGTGGCGGGCGCCTGTAGTCTCAGC
TACTCGGGAGGCTGAGGCAGGAGAATGGCGTAAACCCGGG
AGGCGGAGCTTGCAGTGAGCTGAGATCTGGCCACTGCACT
CCAGCCTGGGCGACAGAGCAAGACTCCGTCTCAAAAAAAA
AAAAGAAATTCTTACCTTTGAAAGAAATTCTTATCTTTGA
ACTCGTGTTTTGTAAATGAAGTCTGTTGGGACAATGGAGA
ATGCACATGGGAAGAGAAGATACTCATAATATGCATGTCC
ATCATTCACTGCCTCCCATTTATATATAGGTTTGCAGTGC
CTTATGAGTAGACAATTCTAGCAGACCCGCATTTCATGGA
AGTTCAGCCTGATTCAGAGTGGGTATGTCAGAGGCATTGG
AACCAGAGCGACTCCATCTTGAATGGCAGCTGGGTAAAAA
GAGGCTGAGACCTGCTGGGCTGCATTCCCGGAAGGTTAGG
CATTCTTAGTCACAGAATGAGATAGGAGGTCAGCACAAGA
TACAGGTCACAAAGACCTCACTGATAAAACAGAATGTGAT
AAAGAAGCCAGTCAAAACCTATCAAAACCAAGATGGCGAT
GAGAGTAACCCCTAGTCAACCTCACTGCTCATTATATGCT
CATTAGAATGTATTAGCATGCTAAAAGACACTCCTACTGG
CACCATGACAGTTTACAAATCCACGGCAGTGTCTAGAAGT
TACCCTCTATGGTCTGAAAGGAAGATGAACCTTTAGTTTT
GGGAAATCTTCACCCCTTTCCCAGTAAACTAATGAATAGT
CTGCCCCTTGTTTAGCATAAGATCAAGAAATAACCATGAA
AGGCCAGGCGTGGTGTCTCATGCCTGTAATCCCAGCACTT
TGGGAGGCCGAGGCAGGCAGATCACTTGAGGTCAGGAGTT
TGAGACCAGCCTGGCCAGCATGGTTAAACTAAAAATAGAA
AATTTTTAGTTTACTAAAAATAATCTCTACTAAAAATAGA
AAAATCAACCAGGTGTGGTGGTGCACACCTGTAATCCCAG
CTACTCGGGAGGCTGAGGCAGGAGAATCACTTGAACCTGG
GAGGCAGAGGTTTCAGTGAGCCAAGATTGTGCCACTGCAC
TCCAGCCTGGGAGACAGAGCAAGACTCTATCTCAATAAAA
AAATAAGTAAAAAAAGAAGCTGGCATTAGGCCGGGCACTG
TGACTCATGCCTGTAATCCCAGCACTTTGGGAGGCAGAGG
CAGGCAGATCACCTGAGGTCAGGAGTTCGAGACCAGTCTG
GACAACATGGTAAAACCCCATCTCTACTAAAAACACAAAA
ATTAGCCGGGCTTTGTCGCGGGCACCTGTAATCTCAGCTC
CTTGGGAGGCTGAGGCAGGAGAATTGCTTGAACCCAGGAG
GTGGAGATTGCAGTGAACCGAGATTGCTCCATTGCACTCT
AGCCTTGGTAACAAGAGTGAAACTGTCTCAAATAAATAAA
TAAATAAATAAATAAATAAACCATAAAGCCGGCATTGCAC
AATATAAAGATGAAGTCATGCTAACTATGTTAAATGTTAA
TTTTCTTGACTGGGCGTGGTGGCTTATGCCTGTAACCCCA
GCACTTTGGGAGGCTGAGGCGGGTGGATCACCTGATGTCA
GGAGTTCGAGACCAGCCTGACCAACACGGTGAAACTCCGT
CTCTACTAAAAACACAAAAATTAGCTTGGTGTGGTGGCAT
GCACCTGTAATCCCAGCTACTGAGGAGGCTGAGGCAGGAG
AATTGCTTGAACCCAGGAGGCGGAGGTTGCAGTGAGCCAA
GATCTCGCCATTGCACGCTAGCCTGGGCAACAAGAGGGAA
ACTCTGTCTCAAAAAAAAAAAAAAAAAAGAATTAATTTTC
TTTACTAAGAATGGCATTAAATAGTAAATTTAAAATGCCA
CGTCAAGAAAGACTAGATATAGGGATGTCCAATCTTTTGG
CTTCCCTGGGCCACATTGAAATAAGAAGAATTGTCTTGGG
CTACGCATAAAATATACTAACACCAATGATAGCTGATAAG
TTGGAAAAAAAAAAAAAACTCCAAAAAATCCCATGTTTTA
AGAAAGTTTATGAATTTGAATTTGTGTTGGGCTACTTTCA
AAGCTGTCCTGGGCTGCATGCAGCCTGCAGGCTGTGGGTT
GAACAAGTTTGGACTAGAAGAAAGGGCAAAGCTTTATATT
TTAGCACCTTTAACAGTATGGTTTTTTGTTGTTGTTTTTT
TTTGAGAGGAGTCTTGCTCTGTCACCCAGACTGGAGAGCA
ATGGCGTGATCTCGGCTCACTGCAACCTCTGCCTCTCGGG
TTCAAGCGGTTCTCCTGCCTCAGCCTCTTGAGTAGTTGGG
ATTACAGGCATGTGCCACCACGTCCAGCTAATGTTTGTAT
TTTTAGTAGAGGTGGGGTTTCTCCATGTTGGTCGGGCTGG
TCTCAAATGCCTGACCTCAGGTGATCTGCTGGCCTTAGCC
TCCCACAGTGCTGGGATTACAGGCGTGAGCCCCCACGCCC
AGCCGACAGTATTTTTTTTCTATTTTGTGAACAAGTGTTT
CCACATTTTCATTTTGCAGTGGGCCCCACACATTATGTAG
CCAGCCCTCAGGCTTATGTACTTATCTGAGTCTTTTCTCA
GGAATGTGGACGTCCCACCTCTCTACTCCAACTGAGGAAA
ACACATCCTTTCTCACAAAAAGAGTTCCTGCTCTCTTTCC
TTCACTCTCCCAAGAACACTGTGCCCCAAGCCTAAGTTTT
GCAGTCTTGAATGTCAGCTGCATAGACAGTAAACAGCCAT
CGCCACCTATGCTAGCAGACTCCTGCAGGGAAAGACAGGC
CCCAGTCCAAAGGTCAAATGGACAATAATTTTGCCAACCG
TGTGTCCTTTTTGTTACGCTATCAGTGCAAGATGTGTACT
AATTCTTTTAATTAGTAAATATATTAAAGTAATACAATCT
AAAACCATGGCAGTTCCAAAAAGAGACTGGGGAAAAAGTT
TCATAATCTCAGAGTGGTAAAGGTCTTTGTATACAAGTAC
TCAAACCTAGACAACTATAAAAAGACAGATGGGGCCAGGT
GCGATGGCTCACTCCTGTAATCCCAGTACTTTGGGAGACC
AAGGCTGAAGGACCACCTTGGTCCAGGAGTTTGAGACCAG
CCTGGGCAACATGGCGAAACCTCATCTCTACAAAAAATTT
CTGGGCCTGGTGGTAGGCACCTGTGGTCCCAGCTACTCCG
GAGGCTGAGGTGGAAGGATCACTTGATCTGGGGAGGTAGA
AGTTGCAGTGAGCCATGATCTCACCATGCACTACATCCTG
GGTGACAGAGTGAGACTCTGTCTCGAAAAAAAAAAAAAAA
AAAGAAAGATGGATAAATTTGACTGATTTGACTGCTGTAT
TAGTTTTCTACTGCTGCTGTAATAAATTGCCCAAACTTGG
TGGCTTAAAACAGTACAAATTGGCCAGGCGCAGTGACTCA
TGCCTGTAATCCAGCCCTTTGGGAGGCCGAGGCAGGCAGA
TCACTTGAGGTCAGGAGTTTGAGACCAGCCTGCCCAACAT
GGTGAAACCCCATTTCTACTAAAAATAAAAAAATTAGTTT
GGCGTGGTGACGCATGCCTACAATCCCAGCTACTTGGGAG
GCTGAGGCAGGAGAATGACTTGAACCTGAAAGGCATAGGT
TGCAGTGAACTGAAATCACACCACTGCACTCCAGCCTGGG
CAACAGAGCAAGACTCCATCTCAAAAAAAAACAAACAAAC
AAACAAGAAAAAGAAGAAATGAGGAAGTGGAAAAAAAGGC
TGTTGGGCCTGAAACATTTGCTGGTTTCTTGATAAATTAA
TTTCTTTTTTTTTTTTTTTCTTTTTTTTTTTTTTTGAGAC
AGGGTCTCACTCTCTTTGCCCAGCCTGGAGTGCAATGGTG
CAATCTCATCTCACTGCAACCTCCACCTCCCAGGTTCAAG
CGATTCTCCCATCTCAGCCTCCCAGGTAGCTGGGATTACA
GGCGCCTGCCACCACACCCAGCTCACTTTGTATTTGTAGT
AGAGATGGGGTTTTATCATGTTTGGCCAGGCTGGTCTCAA
ACTCCTGGCCTCATGTGATTCGCTCGAGTCAGCCTCTGAA
AGTGCTGGGATTACAGGTATGAGCCACTGCAGATAAACTG
ATTTATATTATGTATCAGATATGGCATTCATTTAAGGAAG
ATGTTTCTTCCCTGTAGCGGATAGCAAACATCAAAGCAGA
AACCAGCCATGTAAAGCCATCAGTGCTTAGGGAGACACCA
GGCAGACACATCAGGGGAGGTCTCCACGTGGCTAAATAAA
TGCTAGGTCCATAAGTAAGCTGTACTCAGAAGCAGAGAAT
CTGACAAAGTTTGAGTTTGCCCGAGGTGTCCTGGAAAACT
CTGACTCTGTAAGAGGGGGAAGCCCATTCTTGACAATCTC
AGGTCAAGACATAATTCTTCAAGTTTGTTGTGGGATTTCA
CATGAAAAGAATGTATATTCAACTGCTGTTGAGCAAAATG
CTTTGAACACATCAGTGAACTCAAGTTGGTTGACAGTGTT
TGTCGTTCAGGTCATCTATATCCTTACCGATGTTCCATCT
ACTTGTTCCATCAATTTTTCAGAGAAGAGTGCTGATGGAT
TCAAATATAATTGCAGATTTCTCTGTTTTTCCTTTCAGTT
ATCCCTACGTAAAGCCTTCATGGGTTTTGAAGCTCTATTG
TTAGTTGCATGCATATTTCGGATTGCTAATGCCTTATTGG
TGCATTGACTCCTTTGTCATTATTTAATGCCCCTCTTTAT
TGCTGCTAATATTCCTTGTTCTGAAGTCAATTTATGTGAT
ATTAATATAGCCTCTCCTGCTTGCTTGCTTGCTTTGACTT
AGAAAATGTTTCAAAGGGCCAGGCACGGTAGCTCACCCTT
GTAATCCCAGCACTTTGGGAGGCCAAAGCAGGTGGATCGC
TTGAGGACAGGGGTTTAAGAAAAGCCTGAGCAACATGGTG
TAACCCCATCTCTACAAAAAAATACAAAAATTAGCCAGAC
ATGGTGGTGTGCACCTGTAGTCCCAGCTACTCAAGAGGCT
GAAGTGGGAGGATCACTTGAGTGCAAGAGGTTGAGGCTGC
AGTGAGCTGAGATCACGCCACTGCACCCCAGCCTAGGCAA
TAGAGCAAGATCCTGTCTCGACAACAACAACAACAACAAC
AACAACAACAACAACACACAGTTAAATGAGGGGAGAAAGA
GGAAACTGCCAAGGAACTAGAGAATGAGCAGCCAGAGAGT
TTGGGGAAAAAAACAGGATAGAATTTTGTCTTGGCCAGGC
ACAGTGGCTCACACCTGTAATCCCAGCACTTTGGGAGGCT
GAGGCAGGCAGATTACTTGAGGCCAGGAGTTTGAGACCAG
CCTAGCCAACACAGCAAAACCCTGTCTCTACAAAACATAC
AAAAATTAACCAGGTGTGATGGCGGGCCCTTGTGGTCCCA
TCTATTCGGGGGCTGAGGCATGAGAATCACTTGAATCTGG
GAGATGGAGACTGTAGTGAGCTGAGATCATGCCACTGAAC
TCCAGCCTGGGTGACAGAGTGATGCTCTGTCTCAAAAAAA
AAAAAAAAAAAAAAAAAAAAGAATGAAAGAATTTTGTCTT
TTAAAAGAAGGAAGGGGATTTTAAAGAAAATGGTGGATGA
GGTCAAACTTTTGCATATTGATTTGTAGTTGGACAGACCT
GGGTTTAAAACTTGCCTTTGCCACTTATCAGCAATGACAC
TTTTAAGAGGTCACTAGAAGTTTATAAACATTTGTAAAAA
GGGGTTAACAATCATAACACCTATTTTATAAAGTTATTGT
GTGGATTAAATTAGATAATGTAAATAAAGCTATTAACACA
GTGCTGGCACATAATAAACTGTCAATAAATGCTAATAACA
TGAAGAAAAATAACAACTGAAAAGGATCTATTCAATTTAA
AACTAATGACCTTACCACAGTAATTTCAGGGAATCCATGA
GAACATAGACCCAAATGAAACAGATTAAAGAGTGTATGAG
AGCCAACAAAGCAGTTAAGGAAGTTGGCAGGAAGATAAGA
TAAGAAATTAGCAGTGCCAGAGGGAAAGGAAAGATTGAGC
ATAATAGAATAGGATGCATGTATGTTACTAGGCTTTGGGG
AACGACTAGAGAGGGATAAATTAAACTGTAAAAGAAAAAG
GGGATAACAGATAGGACCAAGAGGGACCACTCATTGATGT
TTTCACTGACTATTGCTGTCACTTCTGCCCAACATCACCA
CTAGTTCAGCCTTTCTAAAACACAACTTTGCTAATGTCAC
ATCTTCTACCATTTTGTCTCCAGTTCAAAGTCTTCCAGGA
ATTCCTGCTGCCAATGGAGTATGATTCCGATGCCTTCTCA
ACATTCAAAACCCTCTACAATCTAACTCCAACCTACTTTT
ACAATGTCCTCTCTTTCTGTAACCTGTGAGCTCTTCTCCA
TCATCCCTTCAGGGATCTCTGATCTCTGTAATATAATTTC
TTTTCTTTTTTTTTTTTTTTTTCTTTGAGACGGAGTCTCA
CTCTGTCTCCCAGGCTGGAGTGCAGTGGCCCGATCTCGGC
TCACTACAACCTCCGCCTCCTGGGTTCAAGCGATTCTCCT
GCCTCAGCCTCCTGAGTAGCTGGGACTACAGGCGTCCACC
ACCACCCCTGGCTAATTTTTGTATTTTTAGTAGAGATGGC
ATTTCACCATATTGGCCAGGCTGGTCTTGAACTCCTGACC
TTGTGATCCGCCCGCCTCGGCCTCCCAAAGTGCTGGGATT
ACAGGCGTGAGCCACCGCGCCCGGCCGATATAATTTCTTT
CTTCCTTGAAATGGTTTGGCTGTGTCCAACCCAAATCTCA
TCTTGTATTTCCACATGTTGTGGGAGGACTCTGTAGGAGG
TAATTGAATCATCCAACCCAAATCTCATCTTGTATTTCCA
CGTGTTGTGGGAGAACTCTGTAGGAGGTAATTGAATCATG
GGGGCAGGTCTTTCCTGTGATGTTCTCATAATAACAAAGT
TTTAAGGGGATCTGATAGTTTTAAGAAGGGGAGTTTTCCT
GCACAAGCTCTCTTCTCTTGTCTCTGGCCATGTGAGACAT
GCCTTTCACCTTCTGCCGTGATTGTGAGGCCCCCCAGCCA
CAATTCCCTTGTATTGGAAATGTAAGTCCAATAAACCTCT
TTCTTTCTTTTAAAGTGCCCAGTCTCAGGTATGCCTTTAT
CAGCAGTGTGAAGACACTAATACACTCCTCTTCACTTACC
TCTCACCTCTGCCCAGGTTAAGGTTAAGCTCAAGTCTCAC
CTCCTTCAGGAAGTACTTCCTGAAACACCAGTTTCCAATG
ACCACCTCCTCCTTTCTAAGCCCGCTAGAACTGAAGTAAA
GGGTGCATATGCCCATAAAATGATTATTTTGTTGTTCTGT
TTGAATTAGCTGCTAAATTTACAAATCAGAAACTTTCACT
AAAAATCTGAATTCTTAGCTTTTCCTGAAAAATCAGAAGA
TGAAGCAACACAGGGACTGCATTACCTTTTTTTTGGTTTT
TTCTTTGAGATGGAGTTTGGCTCTGTCATCCAGGCTGGAG
TGCAGTGCTCCATCTCAGCTCACTGCAACCTCTGCCTCCC
GGATTCAAGTGATTCCCCTGCCTGAGCCTCCTGAGTAGCT
GGGACTACAGGCACATGCCACCAAGCCCAGTTAATTTTTT
TTTTTTTTTTAGTAGAGACGGGGTTTCATCATGTTGGCCA
GGATGGTCTCAAATTCCTGACCTCAAATGGTCCAGCTGCC
ACAGCCTGGGGTCATGCCAGCTGCCTCAGCTGTGGTTCAC
ACCTGTAATCCCAGTACTTTGGGAGGCTAAGGCAGGTGGA
TCACCTGAGGTCAGGTGTTCAAAACCAGCCTGACCAAGAT
GGAGAACCCGTCTCTACTAAAAATACAAAATTAGCCAGGC
ATGGTGGCTCATGCCTGTAATCCCAGCTACTTGGGAGGCC
AAACCAGGAGGATCACTTGAACGCGGGAGGCAGAGGTTGT
GGTGAGCTGAGATCCTGCCATTGCACTCCAGCCTGGGCAA
CAAGAGCAAAACTCCATCTCAAAAAAAAACTAAATACAGA
CCGGGCGCAGTGACCGGCTCACGCCTGTAATCCCAGCACT
TTGGGAGACTGAGGTGGGCAGATCACTTGAGGTCAGGAGT
TCAAAACCAGCCTGGCCAACATGGTGAAACCTCATCTCTA
CTAAATATACAAAAATTAGCCGGGCGTGGTTGCAGGGGCC
TGTAATCCCAGCTACTCGAGAGGCTGAGGCAGGAGAATCG
CTTGAACCTGGGAGGAGGAGGTTGGAGTAAGCCAAGATCA
CGCCACTGCATTCCAGCCTGGGTGACAGAGCAAGACTCTG
TATCAAAACAACAACAACAACAACCACTACCACCACCACC
ACCACCACAGTAAGGTTCTCATTTAATATTATCAATATGT
TCTTGGAAACTTCAACTTCAACTTTAAGTGAAACAGTGAT
AGCAAAACCAATTTTACTATAGGCTAACTAATATAAACAA
AATTTGAGTTCCTACAGCATACTTCTGGTCATAGAAATGT
CCTCAAACATATTTCTTTTAATTTTAATTTTTTTAGAGAT
GGAGTCTCACTCTGTCACCAACGCTGGAGTGTAGTATCAT
GATCATAGCTCATTGCACCCTCAAATTCCTGGGCTCAAGT
GATCATCCTGCCTCACCCTCCCAAATATCTGAGGTGACAG
GGGTGCATCATCATGCCCCACTAAATTTTGTATTTTTTTG
TTTATTTAAAGACAGGGTCTTGCTGTGTTGTCCAGGCTCA
AACTTCTAAAGACCAAAACATTGAACATTAAACATTCAAT
ATTTACCATTGAAATAAATGTGAGTTATAGATACATTTAA
GAAAGGTCAGTAGGCTGGGATCAGTGGCTCATGCCTGTAA
TCCCAGTGCTTTGGGAGGCTCAGGCCAGTGGATCACTTGA
GGTCAGGAGTTTGAGACCAGCCTTGGCCAACATGGTGACA
CGCCCTTGTATTAGTCAGGGCTCTCTAGAGGGACAGAACT
AATGGAATAGATACACATATAAAGGGAAGTTTATTGAGTA
TTAACTCACACCATCACAAGGTCCCACAACAGGCTCGCAG
GCTGAAGAGCAAGGAGAACCAGTCTGAGTCCCAAAACTGA
AGCCCCAAAACAAAAAAGTCCGATGTGTGAGGGCAGGAAG
CATCCAGCATGGGAGAAAGGTATAGGCTGGGAGGCTAGGT
CAGTCTCTCTTTTCACATTTTTCTGCTTGCTTATATTCTA
GCCACGCTAGCAGCGGATTAGATTGGGCCTACCCAGATTA
AGGGTGGGTCTGCCTTTCCCAGCCCACTGACTCAAATGTT
AATCTCCTTCGGCAACACCTTCACAGACACGCCCAGGATC
AATAGTTTGCATCCTTCAATCCAATCAAGTTGACGCTTAG
TATTAACCATCACACCCATCTCTACTAAAAATATAAAAAT
TAGCTGGGCATGGTGGTGGGCATGCGTAATCCCAGCTACT
CAGGAGGCTGAGGCAGGAGAAATGCTTGAACCCAGGAGGT
GGAGGTTGAGTGAGCTGAGACTGTGTCACCGCACTCCAGC
CTGGGTAACAGAGCAAGACTCTGTCTTAAAAAAAAAAAAA
GAATTAGTAAGAACAAGCTAATTATGTACACAATTATTCC
AGTTCAGGGTCTTGGTGGCTGCAGCTTATCCCAGCAGCTC
AGGGAGAAGAGCAGAAACCAAACCTGGGCAGGCTGCTGTT
CCATCACAGGGTACACTCACACACATCCAGGCTCACAAAG
ACTGGGATCATTTAGACACACCAGTCCACCTAACTTGCAC
ATCTTTGGGATGTGGGAGGAAACTGGAGTACCTGGAGAAA
ACTCACACAGACACGAGGGAAATGTGTAAACTCCACACAG
ACAGTGTACTCGGCCAGGAATTGATTTCTTTTTTTCTCAT
CATCATTTTAATGAAATGACATTGAATGAAACAATGTTAT
TTGAGGACCAAACAAAAAATCCTCTATGAGGAAATAAAAC
AGCAAAAGGATGCACTGGAAGCATTGGAAGGGGAAGGCAG
GCCTAGAAGGGTTGGTTTTCAGATCCCACAGTCAGAGAAA
GAAGCTTACATTGTGTCATCCGTAGTTAGTAGGTTATTTG
TGACTCCTGTCTAAAGCTTCTTGCTAGAATGCTCTGTTAG
TCACTATCTTCTCACACAAGTCAGACAGCTGAGACCCAAA
GGCAGGGATAAAAAGAGGCAAGATGACACTGGGTGCGGCA
GCTCACACCTGTAATCCCAGCACTTTGGGAGACAGACGTG
GGTGGATCACCTGAGGTCAGGAGTTCAAGACCAGCCTGGC
CAACATGGTGACCAAGATGGAGAACCCCGTCTCTACTAAA
AATACAAAAAAATTAGCCGGGCGTGTTGGCAGGTGCCTAT
AATCTCAACTACTCGGGAGGCTGAGGCAGGAGAATCGCTT
GTACCCACGAGGCGGAGGTTGCAGTGAGCTGAGAGTGCGC
TATTGCACTCCAGCCTGGGCAAGAAAAGCGAAACTCAAAA
CAACAACAGTAACAACAACAAAAAAGCAAGCTGATGGATA
GTAGTGATGAACACTGTGGGGGAAGGGACTAGCTACTCAC
ATGGTAGCTCCTTACCCACTCCGATCTCTCATGCCGGGTA
GTACAAACACAGGGCTACCCTCAGTTTGTGAAGCCCGCAG
GGTTGATTAGAGCCTCAGGGTGAACGCTAGGTCAGGATTT
GAATCCAGATTATATGAGAGTCAATACATCCTACCACCAC
CCAAAGAGAGAAGACCTGATATGCAAATAATGAAGCTTAA
CCTTCAGGTACCCTTTCTTTCACAAGCTCCCTTCAAGGCT
CTGGGCAGGGCCTTAACAATGCAGTCATTCTAAAACTTGC
AAAAGTAAGATTTTAATGGCAATGGTTAAAAGCCCTGTTT
CTTTTCACTCAGCTGTTCTTTCTAGTACTTTCCTCTTACT
GGGCATTTTGGGATCTGGCTAAAAGGGGGTTGGGATGCAA
TTATTTTGGGTTATATTTATGTAATTTATAGTCACTTTTA
TGGGGCTAGAAACAGTTTTCAAGAATACCCCTATTGCCCA
CTGTAGTGACTCACCTAGCATTATGACCCAAAGTTGTAGG
GCCAGAGGTCACATTTTGTTTTAAACCTGCCCTACAGCAT
CTGGCACTGGAAGAATGTAAATCACTGAGGAGAGACAAGG
TTTGAATCATATGGCATCAGAAGCTAGTCTGTGGAAAATT
CTTCCTACGTCTAAATTTTTTTTTTTTTTGAGACGGAGTC
TCGCTCTGTCACCCAGGCTGGAGTGCAGTGGTGCGACTTG
GGCTTACTGCAACCTCTGCCTCCCAGGTTCAAGCGATTCT
CCTGCCTCATCCTCCCAAGTAGCTGGGACTACAGGTGCAT
GTCACCACACCCGGCTGATTTTTGTATTTTTAGTAGAGAG
GGGTTTCACCATGTTGGCCAGGCTGGTCTTGAACTCTTGA
CCTCAGGTGATCCACCTGCTTTGGCCTCCCAAAGTGCTGG
GAATCCAGGTGTGAGCCATTGCACCTGGCCACACATCTAA
AATTTTATTTAGTTTTTAAATTTACGTGTTTTTGAGATGG
AGCCTTGCTCTGTTGCCCAGGCTGGAGTGCAGAGGTGTGA
TCTTGGCTCACTGCAGTCTCTGCCTCCCAGGTTCCAGTGA
TTCTCCTGCCTCAACCTCCTAGGTAGCTGGGATTACAGGC
GCACAACACCATGCCCAGCTAATTTTTGTATTTTTAGTAG
AGACGGGGTTTCACTATGTTTGGCAGGCTGGTCTTGAATT
TCTGATCAGGTGATCTGCCTGCCTCGGCCTCCCAAAGTGC
TGGGATTATAGGCGTGAGCCACTGTGCCCGGCCACATCTA
AAACTTTAAATGGAAGAGTCAGTTATCACCAACAGCTGGT
GTGGTAGCAAGCCTCCAAGAAAGACCCCAATGATCTCTGG
CTCCTGTTATCATGCCCTTGCTTAGTCCCCTCCCACATTA
TGCCAGTGTTAATCTGTGTAATCAGTAGAATACAGAAGAA
ATGGTGGTATGTAATTTCCAAGGCTAGGTAAAAGGCATTG
CAGCTTACAGTGTCTGTCTTAGTATATTTCTCTCGTCATG
CACTCTAGAGGAAGCTTGTTGCCTATATTGTGAGCATCCC
TACAGAGAGGCCCTCAGGGTGAGAAACTGAGGTCTCCTCT
CCTGTTAACAGCTATATGAGTTGACTTGGAAATGTATCTT
CCAGCCCCAGTCAAGCCTTCAGATGACTGCATTCCTGACC
AACTTGATTGCAAACTCATTAGAAACTCTGAGCCAGAACC
ACCCAGCAAAACTGCTTCTGAATTCCTGACCCACAGACAT
GTGAAATAACAAATGTTTGTTGGTTAAGCCACTACATTTT
GGGGTGATTTGTTACATAGCAATAAATAATAGATTTAGTA
AAAATGGTAGCTCTTGCCTGGTAAAGAGGGTATTAAATAA
TTCAATAATAATTCAATAAAGTCTTAGTGCATATATATAT
ATATATATATATATATATATATATATATGAAAGTTGACAG
AAGCTGTACCAAATTTGACAATAATCATACATATATCTAT
TTTCTTTTTTTTTGGACTGAGTCTCACTCTGTCACCCAGG
CTGAAGTGCAGTGGTACAATCTCAGCTCACTGCAATCTCC
ACCTCCCAGGTTCAAGCGATTCTGCCGCCTCAGCCTCCCA
AATAGCTGGGATTACAGGTGCGCACCATGACATCCAGATA
ATTTTTGTATTTTTAGTAGACATGGGGTTTTGCCATATGG
GTCGGGCTAGTCTTGAACTCCTGATCTCAGGTGATCCATC
CACCTTGGCCTCCCAAAGTGCTGGGATTAAAGGCATGAGC
CACCATTCCTGGCCTCTTTTCATTCTCTTTATAGAAGATA
TTACAAAATTGTTGTCATATGAAGAGGCAATCAAAGAGTA
TGCAGCCTCATATAGAGAAAAAAAGTATTGTAGAGGATTA
TAGTGATATGTAAATTTATTTATTTGTTTAAAAGACAGTG
TCACTCTGTCACCCAGGCTGGAGTGTAGTGTTGTGATCAG
AGCTCACTGTAACCTCCCACTGTAGTCTCCTGAGTAGCAG
AGATTTCAGGTGTGCGCCACCATACCCAGTTATTGGTAAA
AATATCATGAGTTTTTTTTTTTTTAGTTTTTAATGTCTCT
GGAACAAAGTTTTATTTATATTTTTGCAGACATGAGTTCT
CACTATCTTGCACAGACTGGTATCAAACTCCTGGACTCAA
GTGATCTTCTGATCTCAGTCTCCCAAATCACTGGGATTAT
AGGCATGAGCCACCACACCAGGCACAAAGTATTCTTTTTT
TTTTTTTTTTTTTTTGAGACAGGATCTTGCCCTGTTGCCC
AGGCAGGAGTACAGTGGCACGATCTCGGTTTACTGCAACC
TCCACCTCCCGGGTTCAAGCAGTCCTTAAACTTCAGCTTC
CTGAGTAGCTGGGATTACAGGCACGTGCCACCATGTCCGC
TATTTATTTATTTATTTATTTATTGTATTTTTAGTAGAGA
TGGGGTTTTACCATGTTGTCCAGACTGGTCTTGAATTCCT
GGACTCAAGTGATCCACTGGCCTGGGCCTCCCAAAGTGCT
GGGATTACAGGCATGAGGCACCTCGCAGAGTGTTTTTTGT
TTTTTTTTTTTTTATGTGTAATTTGTTCTGATTTCCTTTT
CTAGTCTAAATAAAGATTCTCCTGAACCTAATTTTGTCTC
AGTAATTTTGCATTTTTTTCCCGAACTTTTGCTCTCAAAG
CAAAAACACACTGAATGTCCCAAAAGGTTTTGTCACTCAC
TGAAGAGGTCTAGAGACTGTTTAAAATCCATTTAGAATTT
GAAGTGCAGTATGAGTAGTGGGAATCTGGCATTGTGTTCT
TGGTTTAGATACTTCACCCCCACTTGTAACATACAAGTGT
TTGTTACATACACACACCCCTGAGAATACTGTGCCTATAT
ATGGGGGGTGGGGAAGGTTGGCATGTGCACTCTCCTGACT
CTTAGAGGGTTTCCCAACTAGTTTTCTCTCTCTCCAACAG
CCTCAGGCTTTTTCTTCTGCCCTCTTTTTTTTTTTTTTTT
TGGTGAGACGGGGTCTCTCTCTGTTGCCCAGGTTGGAGTA
CAGTGGCGCAATCTTGGCTCACTGCAACCTCTGCCTCCTG
GGTTCAGGTGATTCTCCTGCCTCAGGCTCCTGAGTAGCTG
GGATTACAGGTGGGTGCCACCATACCCAGCTAATTTTGTG
TTTTTAGTAGAGACAGGGTTTCGCCATGTTGGCCAGGCTG
ATCTTCAACTCCTGACCTCTAGTGATCTGCTGGCCTGGGC
CTCCCAAAGCGCTGAGATTACAGGCATGAGTCACCCTGCC
CAGCTTGTCCTCTTCAATGTCCTTATTACTGTATTATTTT
TGTTTCCCCCCTTGAGAGATATTAATGGAAAATGTGACAT
GATTGTTTCTATCAATAAGGGACTGGTGAAATAAATTGTA
AAAAGAGGCTTACAGAGAGCGGGATGGGAGCTATTAAAAA
GAATGTAGGCCGAGGCGGGCGGATTACCTGAGGTCAGGAG
ACTAGCCTGGCCAACATGGAGAAACCCCATCTCTACTAAA
AATACAAAATTAGCCCAGCATGGTGGCACATGGCTGTAAT
CCCAGCTACTCAGGAGGCTGAGGCAGAAGAATAGCTTGAA
TCCGGAAGGCGGAGGTTACGGTGAGCCGAGATTGTGCCAT
TGCACTCCAGTTTAGGCAACAAGAGCGAAACTCCGTCTCA
AAAAATAAAAATAAAAAAGAATATGGTAGGCCTCTAAGTG
CTGATGACCATTAAAATATATTCAAGATATACTGTAAAGT
GAAAAAAGCAAATTGCAAAACAAAATGTAGAGTTTTAGCC
TGTTCATATTTTCATTCATTCTAAGGTATACATCCTTTCC
TAGCCTGTCACCTAGGCTGGAGTGCAATGGTGTGATCTCG
GCTCACTGCAACCTCTACCTCCCAGGTTCAAGCAATTCTC
TCGCCTCAGCCTCCAAGAAGCTGGGATTACAGATGTGTGC
CACCGTGCTGGGCTAATTTTTGTATTTTTAGTAGAGGCGG
GGTTTCACCATGTTGGCCAGGCTAGTCTTGAACTCCTGAC
CTTGTGATTTGCCCGCCTCAACCTCCCAAAGTGCTGGGAT
TAGAGGAGTGAGCCACCCTGCCTGGCCGGCCTGTCAGTTT
AATTGGCAATTGGTGGTTTTTTTCTTCCACTTAGAGACTT
GTAAAATAAAAGTGTATCTTACAATCAATGACATGTTAGG
TTTAATGAAATATGATATAACTATAAATACTAGTCAGGCC
AGGACTGCATCTTGGAAAGCCCTAGGTTGGAAAACCCTTA
AGCTATGTGGAGAGCCCTCTGGTAAATTTTAAAAACCCTA
GGTGTTGTGGCACAGACAGAAATTGGTTACCAGTAAGAGT
CACACAGACCAAAAAAATAAAGACCAAAACAAAAGAAAAA
GAAAAAGAAAGAAAGAAAAAAAGAAATTGGCTACCAGGAA
CTTGCTTATTAGGTCTGTTGACATGGCAATGCCAGAGCAT
TGTCACGTAAGGCAGAGATTGGAGCTAAGATTCTAAAGTT
GTGGTTCTTTCTTTGAACGGAGATAAAAGCCCAGATATGA
GGAGGCTCAGGACCCCTCTGCTCTGATAAATTCCCAGTCT
TGGGCTGCCTGGGACTTGAGCACCACCAAGCTGGCAGCTG
GAAGAACAAGCACACGAGGAAATAAAAGGTGCCTGAAGTC
CCATTTGCTTTATCATCAAGTGTTTCTTTCTTAGTAGCAT
TATATCCTTTACCCAAGTTAGGTAAAATGTTGCCACCTAA
TTAGAGTTCTGCTGAGCCACTACTCCAGGGGGACCTTTGG
CTTCTAGTATACGTGTAATATATTTAAGGATATTTTCAGT
GTAAAAGCCAGAAAGGATATATGGTAAGTTAATGAGAGCT
ATTTCTCAAGAATGAGATTAATAGAGATTTTAACTTTCTA
CTCTATATATTTATGTATTAAGTTTCTAAAAAAACACGTG
TATTACCTTTTTTTTTTTTTTTTTTTTTTGAGATGGAGTC
TTACTGTGTCACCAGGTTGGAGTGCAGTGGTGCGATTTCA
GCTCACTGCAACCTCTGCCTCCCGGGTTCAAGCGATTCTC
CTGCCTCAGCCTCCCGAGTAGCTGGGACTACAGGCGTGTG
CCACCACGCCTAGCTAATTTTTGTATTTTTGGTAGAGACG
AGGTTTCACCACGTTGGCCAGGATGATTTTGATCTCTTGA
CTTTGTGATCCCCCTGCCTAGGCCTCCCAAAGTGCTGGAA
TTACTGTCGTGAGCCACCGCGCCCCGCCACGTGTATTACT
TTTATAACCAGGGGGAAAAGGTAAAAGCATTCAAAAGGGA
AAATAAGGGACAATGTTAATAATGAAGCGGGGATGAGACT
GCTGATTGCGACCTCCAACTAACCCTCCTGAATTTTGTCA
CGAGCTTGAATTACTTTTCCAGTATACAGATTTGCTTTAA
GAAATCAAAGAAACGTCCCCAAAGCTCAATCTCACTTCTT
CAAGTAAAAATAAACTAACAAATCCTTCTACATTGCATGC
TTAGGAAAAGTACAGTTTATTTCTAAATTAAATATATACA
TGGTTTGGGAGATTTACTCATTAAGAAAACACTTTGGTAA
GAATAAATTGAGCGTTTACTGAATGGTAGTCTCAGTTCCT
GCGGCCCTCCCGCTTATTACCTCATTTGATTTAAAAACAA
AAACAAAACGTTATGAAAGCCAGCTTCAAGGCATTCCTTT
GAAGGGAAGGGACTCCCCGACCCAGCGCCTCCCCCGTCAC
GTGACCCTGTGACCCGGAGCAGCCATCTTAGGCATCGCCT
CATAGAAGAACTACATCTTCCAGAACCCTCGCGCCCTGCG
TCGTGCTGGCACTTTTACCGGCCGGGCCTTAGAGCGGAGC
CTGTAGCCGGGCGCCATCTTTGACGCTGGCAGTCTTGGTT
TTCTGCTGGTGCTGCTGCTGGGAGGACGACGGACGGCAGC
GGCCAAGCAAGAAGAAAGACGTGGCAGCAAGCGGGAGTCG
GGGATAGTGTCATCGGTTCGGTAAAGTTTCTGTTCTCTGG
TAACTAGACCCGTTTTTTTGATTCCCGGGTGGCTTGGGGC
CGGGGAGGTGGGGGAGAGGGCGAGGGGAGTGGCAGCGGCC
TCCCCTCGCCCCTGGGTCGCGGCCTATCCCGGGAAGTCAG
AGCGGATCCTCCAGCTTCGCCGTAACGACCCTTCCCCCCC
ACCTCCCGGCCGCGGCCCTCGCCGGGGCGGGCTGGGAGCC
CCAGGCTCCAGCTCACTTTTCCCATCCTCCCCACCCCCAC
CCCCCTTCACCCCACCCCCACGGCGCCTGCTCCTTTCCCA
GCCAACCTTTCTCCCCTCCCCCACATCCGGTGTTCGCTAA
TCTGGGGGAGCCCGGAGCAGCCCCCGAAAGCCGACTGTTC
CCCCGAATCCGAAGAGAGAACTGACACTAGATTGCTTTCT
TCGGGGCAACAGTTTCTCGAGTTGAGCGGACCCTCACTGC
CTAAATCAATCAGACAGAGTGCCGGGCGCTGAATTTACCT
ACTCTCATTCCTCTCCAGGGTCCCGCTACTTTGGAGCTTG
TCTCAAACTCCACATACAGAAAGCCACCGACCTTATTCCG
GTATCCTACACCCATTCCCCACCCTCATTACACTCCCACC
CCTGGCCCTCAGCGTCGGAGTCAAGAGCAACAGGGACACT
TCCGTTCTCCTTGTAGGATTGGTGAAACCGTAATGAAGAA
CACCCCTAAACTCCCATAATCGGTGCGGATTCCTATGGGG
AAGGCCTATATTGTTGACATCTTCCAGGCCTTGGTTCTGG
ACCTTGAGAAGGAGGCTGTGGAACTAGAGATAGCGATGCT
TTTTAGGGTAAATGTATGTAGGTATTGGGGGAAGGGGAGG
GATCAAGCGAAAAGAAATGGAAGTGGTTTAAAGTTCTTAT
TTCACTTTTTGCTATCCCTATAGCGTCCAACTTGTGAGTT
ACTTACAGGCTGTAAAAGCTTCTCCAGTCTAAAAATATCT
GAAAACTAAACTTGAATTAACTCTTGATACAAATAGTACT
TTGAAAATGCAGCATTTAACCTTGTTTTAAAATTTTATTC
TCAAAGCATTTTTTTTCCAGCCAGTTACATTTTTAAAAGG
TTGTATTTTAGTTAGAACTGAAAGGGCTCAACTAGCATTT
GCTGTGACCAGTATGCGGAGTCTGTGTTGGCTTTCCAGAA
TTGACTTTTTGGGTTGTATTGGCAAATCACAGTCCTAAAT
GATGAATGTTGAATGATGCACTATGTTTTTGTTTAAATGA
GATTTCCTGAAAATAGTTAATTTCAGAATTAAGGGAAATT
GATGCCGCTATCATGAGGCATCATAAAAATACATATTTTA
AAAGGCGAAGGCATTTCAAGCAGATATAGTTCTTGATGAA
GCAGAAAGACCATGGATCTGGGATTTGGAAGACCTGGCTA
CTAGCTGCTACTAACCAACTCTGTGACTCTGGGAAAGGGG
GACTCAGTTCTTAACTTCTGTAACATGAGGACACTGGACT
ATTTGAATTCAGAACTTAGAAAATTGGAAGGGACCTTAAA
GCCCTCTAAGAAAGAGTTCGGGAATGTTCTCCATTGCTGT
CACTTTTCCTCCAAAAATAACCGGGCTTGGAAGTTATTGG
TCCCGTGGGAATTTGATTCCCCATAGAAATTGGAGAAAAG
GTAATGCAAGTAGAGAGGGACAGCTGTATTTCTGCTTGAG
TTATAAACCCTCTAACGGATTCTGGTACGAATTGTGGAGA
CATAAAGAGAATGAGTGTATGTACTTTAAGTGTACCAGTT
TCCTCACTCTCTCCTGGCAGAAGATGCAGCACTTTTAGTG
ATTCTGGGATTCTGGGATGTGTTCCTATTAATTCTAATAC
AGATGAAGAAGATGTGGTAGAGGAAAAGATGGTAGCGGAA
GGAGTGAATAAAGAGGCCAAACAGCCTGCTAAAAAGAAAA
GAAAGAAGGGTTTGCGAATTAAGGGGAAAAGGCGTCGAAA
AAAATTGATTCTTGCCAAGAAGTTTAGTAAGGATTTGGGA
TCTGGGAGGCCTGTTGCAGATGCCCCTGCCTTGTTAGCTT
CCAATGACGCTGAGCAGGATGAAGAAAGTCTTTTTGAGAG
CAATATAGAAAAACAGATCTATCTGCCTAGTACTAGAGCC
AAGACCTCCATTGTGTGGCACTTCTTTCATGTTGACCCCC
AGTACACCTGGCGGGCTATTTGTAACCTCTGTGAGAAAAG
CGTCAGCAGGGGTAAACCAGGTAGCCATCTTGGTACATCT
ACTCTTCAGCGACATCTGCAAGCAAGGCATTCACCTCATT
GGACCAGGGCCAACAAGTTTGGAGTTACTAGTGGAGAGGA
GGACTTTACCTTGGATGTATCTTTATCTCCCTCTTCTGGA
AGCAATGGAAGCTTTGAATATATTCCTACTGATCCATTAG
ATGATAATAGAATGGGTAAGAAGCATGATAAATCAGCATC
TGATGCCCTAAGGGCAGAAAGAGGGAGATTTCTCATCAAA
AGTAACATTGTCAAGCATGCTTTAATTCCTGGAACTAGAG
CCAAGACATCTGCCGTGTGGAATTTTTTTTACACTGATCC
TCAGCACATCTCAAGAGCTGTGTGTAATATATGTAAAAGA
AGTGTGAGCCGGGGTAGGCCAGGGTCCCACTTAGGGACTT
CAACACTTCAACGACACCTGCAAGCCACACATCCTATCCA
TTGGGCTGTTGCCAACAAAGACAGTGGTGCTGTTGCAAAT
GGATTAGATGAAGCTGAGACTGAGAGAAGTGATGTCTTGA
GTGATGCCTTGCATGGAGAAAAGTCTACAGGCAGCCAAGA
TTTAACAGCTGAGGACCTTAGTGACTCTGATTCAGATGAA
CCTATGTTAGAGGTTGAAAATAGATCTGAAAGTCCTATTC
CCGTTGCAGAGCAAGGCACTCTGATGCATGCGCAGGAGAG
AGAAACAACATGTGGAAATCCAGTCTCAAGTCAAATAAAT
CAAGCAATTATCCAAATGATTGTGGAGGATATGCATCCTT
ACAACTACTTCTCAACCCCAGCCTTTCAGAGGTTCATGCA
GATTGTGGCCCCTGATTATAGGTTGCCATCAGAGACTTAC
TTTTTCACTAAGGCTGTACCTCAGTTATATGATTGTGTCA
GAGAAAAAATTTTCTTAACTTTAGAGAATGTTCAAAGCCA
AAAAATACACCTGACTGTTGACATATGGACCCATGACCCA
TCCACTGACTATTTTATTGTGACTGTACACTGGGTTTCTT
TGGAAACTGCATCTTTTCTCAATAATGGCAGGATCCCCGA
TTTTAGAAAGTGGGCAGTGCTTTGTGTTACAGGTTTGGCT
AAAGACTGTTTGATAACCAATATTTTACAAGAATTAAATG
ACCAGATTGGTCTGTGGCTTTCTCCAAATTTCCTTATCCC
TAGCTTCATTGTTTCTGACAATTCCTCTAATGTGGTACAT
GCAATCAAAGATGGTGGTTTTACCCATGTGCCATGCTTCC
TGCATTGTTTAAATATGGTCATTCAGGACTTTTTCTGTGA
GCACAAAAGCATTGAGAATATGTTAGTGGCTGCTAGGAAA
ACCTGTCATCATTTTAGTCATTCGGTCAAGGCCCGTCAGA
TACTGCAAGAGTTCCAAAATGATCACCAACTTCCATGGAA
GAATTTGAAGCAGGATGAAACTGGCCATTGGATTTCTACT
TTTTATATGTTAAAATGGCTCTTGGAGCATTGCTACTCAG
TTCACCATAGTCTTGGTAGAGCCAGTGGAGTTGTGCTCAC
CTCCCTTCAGTGGACTCTAATGACTTATGTTTGTGATATT
CTTACGCCATTTGAGGAGGCTACCCAGAAAGTGAGCGTGA
AGACCGCAGGATTGAATCAGGTGCTACCCCTAATCCATCA
TCTACTCCTTTCCTTGCAGAAACTCAGAGAAGATTTTCAA
GTCAGAGGTATTACTCAGGCCCTCAATCTGGTGGATAGTT
TATCTCTGAAACTTGAAACGGATACCCTACTAAGTGCCAT
GCTTAAATCCAAGCCCTGTATCTTGGCTACTTTGTTAGAC
CCTTGCTTTAAAAACAGTTTGGAAGACTTTTTTCCTCAAG
GTGCTGATTTAGAAACTTATAAGCAGTTCCTTGCAGAAGA
GGTCTGTAATTATATGGAATCTTCACCAGAGATCTGCCAA
ATTCCAACTTCAGAAGTTTCTTGTCCCTCAGTTACAGTAG
GAACTGATTCATTTACCTCATCTCTAAAAGAAGGCACCTC
CAATTCAGGTTCTGTCGATAGCTCAGCTGTAGACAGTTGT
GCCCTTGGAAGCAAAAGCTTCATGTTCCCTTCTGCTGTAG
CAGTTGTGGATGAGTACTTCAAAGAGAAGTATTCAGAGCT
CTCAGGAGGTGATGACCCTTTAATTTACTGGCAGAGGAAG
ATAAGCATATGGCCAGCTTTGACCCAGGTTGCCATCCATT
ATCTAAGTTGCCCCATGTGTAGTTGGCAATCTGAATGTAT
CTTTACTAAAAATAGCCACTTTCATCCAAAACAGATCATG
AGCCTGGACTTTGACAATATAGAACAACTAATGTTTCTGA
AAATGAACTTGAAAAATGTTAACTACGATTATTCTACATT
GGTTCTGAGCTGGGATCCTGAGAATGAAGTTGTTCAAAGC
AATGAAAAAGAAATACTGCCTTAATTTCTTTTTCTCCGTT
TAAAATGGGCAACTTTTTGCTGTGTTACTGTATCTTAATA
GCTATAGTTGTTAAATATAATCATTATCTTTATAAACACA
TCTGGGGAAACCTGAAATCACAAAAGGGCTGAAAATTCCT
CAGAGGCAATATAATTTTGATAAAATGAAGTTTAAAAATT
TCATAGCTATAACTCATTGTCGCTAGCACTTGAAAATTTT
GCTTATACCAATGAGAGAGAAAAGATATTTTTAATTAAAA
AAAATATAGTGCAGCATTGAAAGGCCTTAGGCTTTCTGCC
TGGTAGATTGAACTAGTAATTGGTTTTAAGTAAAATTTCC
CCCACCATGGGAAATTGTATTGCTCTGAAACCAACGAAAT
GAGAAAGAAGTACTCTAGGCTGGCATTCCTCCTGCCTCTG
TTTTTCTGTTTCCTTAAAAACCCTGATGCTTAATTACAAC
TTGGCAAAAAGAAAACCCGTGAAATTGTTTTATATTTGGA
AATTTCTAATTGCCTCCTCATACTGGTCAGCTTTATAATT
TCAAATTGTCGAGTGTGATAGTGTTACCCTTTATATTTAG
AATTGGATCTTACATAAAAGGGAAATATTAGAAAACAATT
AGGAAAATATACTTTTAGTCTTTGAAATACCTGTTTTAAC
CTTTACAAAATATTATAAAAATGACAAGGATTGTGTAGGT
ACTTTCAAATGATTTATGGGTAAAAACAGACTAAAACGTT
TGCAAGAATTGGAAAAGATTGAATGGGAATTGTAATGAGA
GCCCTTTGAACATGCTTGGAAAAACCCAGTAGATATTTCC
CAAAAATTGTTTCTGTAATTTTAGGTAATCTTTTTAAAAA
CATACTTAATGACCCATAATACTGTATTAACTGTGCGGTT
GTTTCGGCCATTGAATTCTTAATGAAAACTAACAGGTCGG
TATTTTTATGTGTTAGGAATCATTGGTGAAATGAGTGAAT
TGATCTCATTTTAAGATCCCTTTTTACTCTGAAAGTATGT
TTCTGTGATTGAGTAGGAGGCCAGAAAATGATGACTTTAG
TAAAAGTCTATTAAAAGTTTCAGACTGAATAACTAATGTG
AGATCCCAATTTTTCCTTTTTTTCATTTTAGATTTGGGGA
TATTCCCTGCCCAAAAAATTCCTGGAAAATTGACTAGTAT
TAAGTGTGAGTAAAAGGTGTCCACTTTTTTTTTAAGTTTT
GACTTTAGTTTTGTCTTGGATAGTATTTGGCAAGATTTAG
CCTAGAAATTATGTAGTATTTATTACATGAGAATCAAAAT
TGCTTTGTTACTGGGCTGGTTTCAAAGTTTAGAACTCATT
TCTATGTATCAAAATAAGGGTTTTTGTTTTTGTTTTTGTT
TTTGATTTTTTTTTTTTTTTTTTTTGAAATTCTTAAATGG
TAAATACGCCATTGTGAAGTGAAATCTCAACTCCAAAAGT
TTACCCTTTTACTAACTGGAGTAAATATATACTTACAAAG
TCTTTAGCTATAGCCATTAGTAGTAAAGAATTTGGACCTA
GGCTGCGTAAGCAAGCCTTTCCAGGGCCACTATTTAATGG
CAAACCAGTGACACTGGTGTTGATACAAAATAAGAAATAA
ATTTTCCCTTAGATAAAGCTTTCTGTGTTTTGACAGTGCC
AGTTTAGAATGGCTATAATGCTGCTCTGCCTTCTACAGCT
TGCTGCACCACTCTGTAGTTACTCTATTACCATACGTTTC
TATCTTTTTTGGTTAAACACTCCCTGATGACGATGATGGA
TTTATATACATACATCCATATTATACATATTGATATATGT
GTAAGGATTTACCTTCGTCTTTATTTTGTGGGCTGGGCAA
AATTTAGTGTAACAATAAGTTCATGATACTTTGGTATAAG
AGTAAGTTCTTTATTTTTATAATGAACCCAAATCTAAAGT
CTTTTATAGTGCATTTTAAAAGGGGAAACTTACCCAAATG
TTATATTTCTATACATTTGTGTATATATGTGTGTGTGTGT
ATAAGCCAGTTAGTATATATCTGTACGTATATTATATACA
TAAAACACTATATTTTTACATACAAGTATGCTTTTATTAT
ACAGATAATAAAGATGGGGGAAGGTTTCTGTTTTTTTCTT
AATAGGTGAAGAAATCTTGAAGACCAGAAATTGGATCTTA
CTGAAAAACTGATGGTTTTTTTTGTTTTTTTTTTAAATTA
CATTGTTCAGCTATGGAAGATGGATTTTTTTTTTCATGAT
CCTTTGACTCTCAAGTTCATCTTTAAATGAACTCTTTTTG
TTTTTGTTTTTGTTTTTGTTTTTGTGTTTGAGGAGATAAC
TAACCCTAGCTGTCTCCAGTCTGACAAAGGTTATTTGAAT
GGACTTTATCTCCCAGTAGTTGGGAGATGTTTTAAAAACA
CATGCTGTGTTTGAATTGTGGCTGAGAGGTTTTCTTGGCA
GTGTGAAGAGGAAAATTTTTTCTGCCTCATTATTATTAAT
TCATGGATTGAGTGTTGGTTCGACCTACAGGCGTAATAGA
TTGGAACTCAGTGAAGACACAGACGTTCCTGTGAGAACAA
GCAGCTAATGTAAGTGGGGGAAGCAGGCATTTTTGTCATG
AAAGGAGTGAACATTCTTGTCATTTAAGGCATAATTTTCA
TGGATCAGTAAGAAATTAAAAGGTCATTGTTCAGATATTT
TTGCTTGTACATAATTGTTTACAAACTTTTAGTTTTTGAA
TGGAAACATATTTTTTTCTTTCTTTTTTTTTTTTTTGGAG
ACGGAGTTTTACTCTTGTCCCCCAGGCTGGAGTGCAGTGG
CGCAATCTTGGCTCACTGCAACCTCCTCCTCCTGGGTTCA
AGCAGTTCTCCTGCCTCAGCCTCCTGAGTAGCTGGGATTA
TAGGCATGCACCACTACACTCAGCTAATTTTTGTATTATT
AGTGGAGATGAAGTTCCACCATGTTGGGCCAGGCTGATCT
GGAATTCCTGACCTCGGGTGATCCACCAGCCTCAGCCTCC
CAAAGTGCTGGGATTACAGGCCTGAGCCACTGCCCCTGGC
CCATATTTTTTCTTTCTTTGTTTTGATAATATATGTACAT
TGTAAAAAAGGTAAAAACAGTATAGCCAAAGTGAAGTCCT
CCTGTAATTCCATCTTCTTGGAGAAAAGCACTGGGTTATT
TTGTTTCGTTTTGAAACAGGGTCTTGTGCTCTTGTCACCG
AGGCTGGAGTGCAGTGGCATGATCATAGCTCACTGCAATG
TCGAACTCCTGGGCTCAAGAGATCCTATTGCTGAAGCCTC
CTGAGTAGCTGGGACTACAGGTGCGCACCACTGTACCTGG
CTACTTTTTAAAACTTTTTATAGAGATGGAGTCTCCTTGT
GTTGCCCAGGCCAGTCTCAAACTCCTAGGTTCAAGCAGTC
TTCCTGCCTTGGCCAACCAAAGTGTTGGGATTAAAGGCGT
GAGCCACCACGCCTGGCCTCCCATTCCTTTTTAAATAACG
ATTCTAGATGATTTTATAATCAAGTTCCAGTAATAAACTC
TCATTGGGATTTTGACTTGAATTACATTCGATGTGTGCAT
TGTTTTGGGGAGAAGTAATTTGTTTAATCCTTTACTCTAT
TTATTCATTATCCAGGTCTTCTGTGCCTTACTAGTTTCAT
AGTTTTTTGGTTTTGTTTTTAATTTAATGTGAGTCTTGCA
TACTTCTTCATTTTCTTCTTGTATATCTTTTTATTGTGAA
TTGTCTCTTCCTGTATATCTTTTTACTGTGAATGGTACTG
TGTCATCATCTGAATGATTATTGCTGGTATGAAGGATATT
TACTGCTTCTGGTAGATCTTATATTTTTATTATTTTCAGT
TTGTTTTAGTTGATAGATTTTCTAGTTTGCAAGCACATAA
TCTGCAGGTTCTGGATTTTTTTTTTTTTTGCCTCATCTTT
TTTTTTTTGAGATGGAGTGTTGCTCTTGTTGCCCAGGCTG
GAGTGCAATGGTGCTATCTCGGCTTGTTGGAACCTCTGCC
TCCTGGGTTCAAGTGATTCTCCTGTCTCAGCCTTCCAAAT
AGCTGAGATTACAGGCACATGCCACCATGCCCGGCTAATT
TTTGTATTTTTAGTAGCGATGGGGTTTCATCATATTGGCC
AGGCTGGTCTCAAACTCCTGACCTCAGGTGATCCGCCCAC
CTCAGCCTCCTAAAATGCTGGGATTACAGGCGTGAGCCAT
TGTGCCCGGCCTGTCTCATCTTTTTAATATATGTTTGTAA
TTTATGCCTTTTTTTCCTTTGGAAAAAATTGAGTAAATGT
CTTATTCATTAGATATCAAGAAATATTGATTATTGATTTC
AAGATGTAGTATTGAGGAAATCACAGAATCAGAATACCCA
CTTCTGATACAGTAGTGATTTTTTTTTTTTTTTTTTTTTT
TTTTTTTTTTGAGACAGAGTGTCGCTCTGTTACCCAGGCT
GTTGGGGCGATCTTGGCTCACTGCAACCTCTGCCTCCCGG
CTGCTTCAGCCTCCTGAGTAGCTGGGACTACAGGTGCCCG
CCACCACGCTTGGCTAATTTTTTGTATTTTTAGTAGAGAT
GGGGTTTCACCATGTTGGCCAGGTTGGTCTCGAACTTCTG
ACCTCGTGATCTGCCTGCCTCAGCCTTTCAGAGTGCTGGG
ATTACAGGCGTGAGCCACTGTGCCTGGCCAGAATCAAGTT
TTAGTACAAAGAAAGCATTTCCCAAGCAATGAGTCTCAAA
GGAAAAAAATAGAAGAGTAATGTAATTAAACTTTCCTTCA
AAGAAAGGACAGAAACATATCTCTTATGATAAGTTTCGAA
AGATCAGTATTTCATGGTCCCATAATGTGTTTGTTTTACA
TGATGTACTTAAATAATGCAAATGTATGAAGCAGGGATCT
GTGGCAATCCAAATTCATCCACCAGAACTCCATCGTTGGT
TTTTTGTGTCAGTGGAAACACCTTCTGGAATTGCAGGTGC
AGATACTGCCTCATCTAAATAGAACTGTCTTTGTCAGCCA
CAAGCTCATCACCCAGTGTGTATCCAACTCTGCTTCTAGG
TCGTCTTCATCGAATTCTGGGCCACCATAACTGCGACTCA
GTGCTTCTTGGATTTCATTTGCATCTTCCATCATGTCCAC
TACCTGGTCTTGTAAATTCTCAATCTGGTCAGTTTTCACT
TACTTGTATGCCTTCATTTCCCCTGCTCCCAGTTTCATTG
CATCAGCCGTGGTCTTGGTATCCTTCAATGACTGGGTGGT
GTAATTGACTCGTTCCGTGTTGAATGACTGTTGGGTGCGA
TTCTCCTGCTGCTGCTCATACATCCGCTTTTGTTTTAAAA
CTCGCAAGGCTTTCTGCGTAACGGTATTCTTTGCAGGACC
CCCTCTCATCTTAATCTGATCCTTACACTTCACTAGCTCA
GTATCCAATCTAGAAATCTTCTTGTCAGTGGATTCTGCCC
TGCCGTCCACCATGCCAATGCAGTCATTCAGGCTGGGCGG
CGGAGCTTTAATTTCACTTTCCTGAAGAATCAGTTCATCT
TGAGCGGCTGTGAAGAAACCCAAACACCTTTTTTTCTTTC
TTTTTTTTTTTTTTTTTGAGATGGAGTCTGGCTCTGTCGC
CCAGGCTGGAGTGCAGTGGCCGGATCTCGGCTCACTGCAA
GCTCCGCCTCCCGGGTTCCCGCCATTCTCCTGCCTCAGCC
TCCCGAGTAGCTGGGACTACAGGCGCCCGCCACCTCGCCC
GGCTAGTTTTTTGTATTTTTTAGTAGAGACGGGGTTTCAC
CGTGTTAGCCAAGATGGTCTCGATCTCCTGACCTCGTGAT
CCGCCCGTCTCGGCCTCCCAAAGTGCTGGGATTACAGGCG
TGAGCCACCGCGCCTGGCCTTTCTTTTTTTTTTTTTGTCT
CGCTCTGTCACCAGGCTGGAGTGCAGTGGCGTGATCTCAG
CTCACTGCAGCCTCTGCCTTCCGGGTTTAAGTGATTCTCC
TGCCTCAGCCTCCTGAGTAGCTGGGATTACAGGCATCTGC
CATCATGCCCAGCTAATTTTTGTATTTTTTAATAGAGATT
AGGTTTCACCATGTTGGCCAGGTTGGTCTCGAACTCCTGG
GCTCAAGTGATCAGCCCGCCTGGGCTTCCCAAAGTGCTGG
GATTATAGGCATGAGCCACTGTGCCCGGCCTAACACCTTT
TTTTCTTAATGCATATATTAGAACATCAGGAACAGTGTTG
AAAGATGGTGAAGACAGTTGAATGGGTGTCCTTTTTTCAT
TTATCTTGAGTTAGTTTACCTCTAGTGTTTTACCATATTG
CATATGCTGATGATTTCTGGTGATTATGTGCATTTATGCT
GGGAAGTACCTTATAGTTTACCAAGTTTTTATTGAGTGGA
TATTGCACTTCAGGTTCCTTTCTGGTTTTTTTTTTTTAGC
TATTTTAATAGTTTAAAAAAGACAACTTCAAATACTTTTC
TTCACTTTTTAACCATTTTTTCTTTTTTGAAGTCTTTCAA
AAATTACTACAGAATTTTGTTTTTTGTTTTTTACCCCTTT
TACTCTATTAAATATAATGAGTTTCCTAATGTTAACCCAT
TCCTAGTCCCAGAATAAACCTGTTTGATTATGTAGTGTTA
TTTTTATTTATTTTATTTTAATTTTTATTTAGAGATGGGA
TCTCACTGTGTTGCCCAGGCTGGTATCAAACTCCTAGCCT
CAAGTCAGTAATCCTCCCAAAGCTATGGGATTACAGGCAT
GAGCTACCATACCTGACCATGTTACTATTTTAATATACAG
CTAGTTCAATTTGCTAATGCTTTATTTAGGATTTTTTATC
TATCATAAATCAGATGTCCAAAGCAGCTGTTTTAAACATT
TTTAAAATTTTTATTTATTTAGAGACAGTGTCTTGCTCTG
TTGCCCAGGCTGGAATACAGTGATGTGATCATAGCTCAGT
GCAGCCTCAAACTCCTTCAAGTCTTCCTCCAGCATCAGCT
CCCTGAGTAGCTGGGATTACAAACGTGACTCACTATGCCT
GGCTATTGGTAAAAATATTATGACTGTTTTTTGAGTTTGT
AATGTATGTGGCACAAAGTTTTGTTTTGTCTTGCTTTTTT
TGTTGTTTTTTAAGAGATAGAGTCTTGCTCTGCCTCCCAT
ACTGAAGTGCAGTGATGTGATCATAGCTCACTGCAGTCTC
AAACTCCTGGCCTCAGGTGATCCTTCCAACTCAGCCTCCT
GAGTAGCTAGGACCACAGATGCATGGACCATGCCCAGCTA
AATTTTTTCTTTTGGGAGGGAGACATGGTCTCACTATGTT
GCCCAGGCTTATTTATTTATTTTTCGAAAGAGGGTCTTGC
CCTATTGCCTAGACCAGAGTGCAGTGGTGCAGTCACAACT
CACTGCAGCCTCGACCTCTTGGGCTCAAGCAGTCCTTCTG
CCTCAGCCTCCCAAGTAGCTGGGAGTAAAGACATATGCCG
CCATACCTGGCTAATTTTTTAATTTATTGTAGAAACTGGG
TCTCACTATGTTGCCCAGGCTGGTCTTGAACTTCTGGGTT
CAAGCAGTTCTCCTGTCTCGACCTCCCAAAGTGCTGGCAT
TACAGGTGTGAGCCACTGTGCCTGGCCTGTTTTTTTTTTT
CTACTTTCATTGAGTACATTTTTGTAAATTCTTTTTCTTA
AGTTAGAATACTTTCTTATTTTTCAAAGTATGAGTACATA
GGTGGTATAGAGCTATCTGTGAAATGTAATTTGAAATTTT
AAACTTAAAGGTCATAATCTCCTTTAAATTCTGGATGAAT
AGCATTTTTGTCTTTTGGCATGTAGAGATTCAGATGAGAA
GTCTAATAATGTCAAGTCTGATTTTCTTTGTTGTCAATCT
GATTTTTCCTGGAAGTTTGTATGATTTTGTCTTTACCATT
GGAATTCAAAAATTTCACCATGTCTGTGTATAGCAGAGAA
GTCTTTAAAGAAAAGTTCTGCCTGGCATTTGATGAGCCCC
TTTAATGTGAAGACTCAAGTCCATCAAATTTAGGGAAATG
TTCTTATATTGTTTCTTTCATAATCTCTACAAATTCCATT
CCTTTTTTGAATTTCTATTTATAGAAATTGAGTTTTCTGG
AATTATTTTCACTTCGTATACAATTTTCCTCTTAGTGACA
TATGTTGGCATTTTTGCTTTGGATTCGTGGAGATGTCCTG
TCAGTAATCTCTTGTAATTCAGTTACTACGTTTTTCATCA
GTGGGTATTCTGTTCTTTCCTCTACTGAAATCTATTTTTG
AAGGTAGGGGCTAGAAATTTGAGTCTTCATCTTCTTCGTC
GTCATCGCAGTCGTCTTCTTTTTCTTCTTCATTATTACTA
TTATTTTATTTACTTTTTTGAGAAGGCGTTTCTCCCTTGT
TGCTCAGGCTGGAGTGCAATGGCACAATCTTGGCTCACTG
CAACTTCCACCTCCCGGGTTCAGGTGATTCTCCTGCCTCA
GCCTCCCAAGTAGCTGGAATTACAGGCATGAGCCACCACA
CCCAGCCTGAGTTTTCTTATTTTTTAAGCTTTGTTTTTTT
CTTACTCTTTTTTTTATTTTTTGAGATGGAGTCTCGCTCT
GTCTCCCAGGCTGGAGTGCAGTGGCGTGATCTCGGTTCAC
TGCAACCTCTACCTCCAGGGTTCAAATGATTCTTTTGCCT
CAGCCTCCCGAGTAACTGGGACAATAGGCGCACACCACCG
CGCCCAGCTAATTTTTTATATTTTTAGTAGACACGGTGTT
TTACCATATTGGCCAGACTGGTCTCGAACTCCTGACCTCG
TGATCTGCCCGTCTCTGAAATCCCAGGTTGCTGGGATTAC
TGAGCCACTGCACCCAGCCCCACTCCTTTTTCATAGTGGT
ATGTTCATTTGTAGCAATGCTATATCCTTTAAAACTTGCT
GAGCACATGAGGATTTTAAAATAATATCTCCTTTTTCCTA
CATTAACTTCTAGAGAGTGGGTTAAGAAGGTCCTGTTATT
TTTCTTGGCTTCCTATTTTCAAGCAGTTATTTTCTGTTGA
AAAGTAACCAGGTTAACTGGGTGTGGTGGCTCATGCCTGT
AATCCTAGCACTTTGTGAGGCTGAGGCGGGCAGATCACTT
GAGGTCAGGAGTTCGAGACCAATCTGGCCAACGTGGTGAA
ACCCTGTCTCTACTAAAAATACAAAAATTAGCCAGGCGTA
GTGGCAGGCGCTTGTAATTCCAGCTACTCAGGAGGCTGAG
GCGGGAGAATTGCTTGAACCCAGGAGGTGGAGGTTGCAGT
AAGTCAAGATCATGCCACTGCACTCCAGTTTGGGCAACAA
AGCGAGACTTTGTCTCAAAAAAAAAAAAAAAAAAAAAAAA
ACTGGGTTTTTCTTGGCAACCTGGATACTTTTTTTTTCCT
TTTAAACTTAAGAAATGTATGAATGTGCATCTTTGTTTTG
TGTTTTTGCATGGGATGGTATTTATTATAAAGTAATTGGA
GCATCATTTAAAAGCTGGAGTGGATTTTTTTGTTTTTGTT
TTTGTTTTTTTTTAGAGATGAGGTCTCTTTTGCCCCGTTC
TTGAACTCCTGGCCTCTAGTGATCCTCTTGCCTTGGCCTC
TCAAAGTGCTATGGTTATAGGCAAGAGCTACTGCACCTCG
CCTTGCCGTTTTCTTGAATAGCAATTATATTTGTTTTTTC
CCTAGTGAAAGTTACAGAAGCTTAGTGTATGAAGATGATA
TATAAAGAAACTTTTCTCTTTTTCTTTATCTCTTACTTTT
TCTTGTTTTACACTGTAGCTCTTAGATCTGTTTTTTTTTT
TTTTTTGAGATGGAGTCTTGCCCAGGCAAGGCTGGAGTGC
AGTGGCACGATCTCAGCTCACTGCAACCTCCACCTCTGGG
GTTTACGCCATTCTCCTGCCTCAGCCTCCCGAGTAGCTGG
GACCGCAGGCACCCGGCTAATGTTTTGTATTTTTAGTAGA
GACAGGGTTTCACTGGGTCAGCCAGGATGGTCTTGAGCTC
CTGACCTTGTGGTCTGCCCACCTTGGCCTCCCAAAGTGCT
GGGATTACAGTCGTGAGCCACTACACCCGGCCAGCTCTTA
GATCTTATGAAGGAGTTTTTATTTGTTGAAACATTAGTAA
GGGAGTGTTATCTACTCAGGATTCCATTTCTCCACACTCC
GCCCAACTTTGGGGCTCTTTTCAGAAGCTGATTTGAAAAT
TAGTTGTGGACCAGATGGCTCACGCCTGTAATCCCAGCAC
TTTGAGAGGCTGAGGCCGGTGGATCACCTGAGGTCAGGAG
TTCCAGACCAGCCTGGCCACCATGGTGAAACCCTATCTCT
ACTAAAAATACAAAAATAAATTATCAGGGTGTGGTGGTAG
GCGCCTGTAATCCCATCAACTTGGGAGGCTGAGGCAAGAG
AATCGCTTGAAACCAGAAGGTGGAGGTTGCGGTGAGCCGA
GGTTGCACCACTGCACTCCAGCAGCCTGGGTGGAAGAGTG
AAACTCCGTCTCAAAAAAAGAAAAAAAATTAGCCAGGTGT
GGTGGTGGGCACCTGTAATTCCAGCTACTTGGGAGGCTGA
GGCAGGAGAATTGCTTGAACCCAGGAGGCAGAGGTTGCAG
TCAGCTGAGATCGTGCCATTGCACTTCAGCCTGGGCAACA
AGAGCAAAACTTGAAACTCCATCTCCAAAAAAAAAAAATA
AATAAATAAAATTCATTGCCAAAAAATTGTAAATTCTGCT
GTGTCTTTGCATTTCATAGCTACCATTTTATTGTTTCAGT
TATTTTGTTGCTGGTCTTTCTGAAACCGGTAACAGTTTCA
AATATGTTCTTTGGAATGTTGATATCATGAGTGAAATTGA
CCTCTAAGCCTTTTATTCTCCTTCATAACTTTTTTTTTTT
TTTTTTTTTTGGAGACAGAATCTTGCTCTGTTGCCTAGTC
TGGAGTGCAGTGGCAAAATGGTGGCTCACTGCAACCTCTG
CCCCTGGGTTCAAGCGGTTCTTGTGCCTCAGCCTCCCGAG
TAGCTGGGACTACAGGTGTGGGCTACCACGCCTGGCTAAT
TTTTTGCATTTTCAGTAGAGACGGTGTTTTGCCATGTTGG
CCAGGCTGGTCTTGAACTCCTGACCTCAAATGACTTTTTA
TTACTCTTAAACTTTTTCCTTTGTTGCATATACGTCTGAA
AATTATTCAGATAACCTTTTTTTTTTTTTGGACAGGTCTC
ACTCACTGTCACCCAGGCTGGAGTGCAGTGGTGTGTTCTT
GGTTCATTGCAACCTCCATCTCCTGTGTTCAAGTGATTCT
CCCACCTCAGCCTCCTGAGTTGCTGGGACTACGGTTGTGT
GCCACCATGCCTGGCTAATTTTTGTATTTTTTGGTAGAGA
TGCGGTTTCACCATGTTAGCCAGGCTGGTCTTGAACTACT
GACCTCAAGTGATCTACCCACCTTGGCCTCCCAAGGTGTT
GGGATTACAAGCGTGAGCCACCACACTGGGCCTTAACTTT
TATTTTAAATTCAGGGGTGCATGTGCAGGATGTGCAGGTG
TTACACAGGTAAATGTATGTCGTGAGGGTTTGTTGTACAG
ATTATTTCATCACCCAGGTATTAAGCCTCGTATCCATTAG
TTATTTTTCCTGGTCCTCTTCCTCCTCCCGCCTTCTACCT
TCTGATAGGCTCCAGCATTTGTTGTTCCCCTCTATGGCCA
TGTGTTCTCAGCATTTAGCTCCCACTTACAAGTGAGAACA
TGCTGTATTTGGTTTCCTGTTTCTGCGTTACTTTGCTAAG
GATAATAGCCTCTGGCTCCATTCATGTCCCTGCAAAGGAC
ATGATTTTGTTCCTTTTCATTGGCTGCATACTATTCCATG
TTTTGTGATTTTTCAGACTTCTGTCTTGTTGCTTCCCATC
CTCACCAGCATTTAGTGCTTTTGGTATTTTGGATTTTAGC
CATTTTTATTTTTTATTATTATTATTTTTTGAGACAGTCT
CACTCTGTTGTCCAGGCTGGAGTATAGTGGCACGATCTTG
GCTCACTGCAGCCTCTGCCTACCAGGTTCAAATGATTCTC
CTCTCTCTGCCTCCTGAGTAGCTGGGATTACAGGTGTGTG
CTACCATGGCCAGCTAATTTTTGTATTTTTAGTAGAGACG
GGGTCTCACCATGTTTGCCAAGCCCATCTTGAACTCCTGG
CCTCAGATGACCCACCTGCCTCGGCCTCCCAAAGTGCTGG
GATTACAGATGTGAGCCACTGTGCCTGAATGGATTTTAGC
CATTAGAAAAGGAATTTGCAGTCCCTAATGATGTATGATG
TTGGGCAAGGTTTCAAATGCTTATTTTCCATCTGTATACC
TTCTTTGGTGAGGTACCTGTTCAGATCTTTTGCCTTTTTG
AATTGGGGGGTTGTTTTCTTATTTTTGAGTTTCAAGGGTT
ATATATTTTGTGTATCAGACCTTATCACTTATGTTTTGCA
AATATTTTCTCCCAGCCTGTGACTTTTTCATTGTTTCTTT
CTTTCTTTTTTTTTTTTTTTTTTTTGAGACGGAGTCTCGC
TCTGTCGCCCAGGCTGGAGTGCAGTGGCGCGATCTCGGCT
CACTGCAAGCTCCGCCTCCCGGGTTCCCGCCATTCTCCTG
CCTCAGCCTCCTGAGTAGCTGGGACTACAGGCGCCCGCCA
CCGCGCCCGGCTAATTTTTTTTTTTTTTTTTTTTTGAGAC
GGAGTCTCGCGCTGTCGCCCAGGCTGGAGTGCAGTGGCCG
GATCTCAGCTCACTGCAAGCTCCGCCTCCCGGGTTTGCGC
CATTCTCCTGCCTCAGCCTCCCGAGTAGCTGGGACTACAG
GCGCCCGCCACCTCGCCCAGCTATTTTTTTTTGTATTTTT
AGTAGAGACGGGGTTTCACTGTGTTAGCCAGGATGGTCTC
GATCTCCTGACCTCGTGATCCGCCCGTCTCGGCCTCCCAA
AGTGCTGGGATTACAGGCTTGAGCCACCGCGCCTGGCCAA
TTTTTTGTATTTTTAGAAGAGACGGGGTTTCACTGTGGTC
TCGATCTCCTGACCTTGTGATCCGCCCGCCTCTGCCTCCC
AAAGTGCTGGGATTACAGGCTTGAGCCACCGCGCCCGGCC
CATTGTTTCTTTCTTAAAGCTTCTTAACAGACCTTTCACA
GAGCAGACCTTTTTTAATTTTAATGAACTCCAATTTAATG
GGGTTTTTTTTTTTTTTTTTCAGACGGAGTTTCGCTCTTG
TTGCGCAGGCTGGAGTGCAGTGGCGTGATCTCGGCTCACT
GCAACCTCCGCCTCCCGTATTCAGGTGATTCTCTTGCCTC
AGCTTCCCCAGTAGCTGGGATTGCAGGCATTCGCCACCGT
GCCCGGCTAAATTTTAATGGTTTTTATTGAAATCCAATTT
ATTGGTTTTCTTTTATATTTAAGTTGTTATCCATTTTATT
TTTGTGAAAAGTGTAAAGTCTGTGTCTAGAATTATTTTTT
TATATGTGGGTATCCATTTGTTCCAGTAACATGTTGAAAA
GACTATCCTTTGCTCCTTTGTCAAAGGTCATTTGACTATG
CTTGTAATCTGTATTAGTTCCTAGGACTTCCATAACAAAG
TATCACAAACTGGGTAGCTACAGAAGTTTGTTGTCTCACA
ATTCTGAAGGTGAGATGTCCAAAACGATTTCAGCAGGGCC
ATTCTCCCTCTGAAGCCTGTAGAGGAATGATCCTTCCTTA
CCCCTTCTGGCTTCTGGTGTTTGTTGGCAATCCTTGGCAT
TCCTTGGTTTGTAGATGCATCACTCCAGCCACATGGTCAT
CTTCTCCTTGTGTATCTTCTCATCACGTCCCCTCTGTACA
TGTCTGTCTTTCGTTTTGAGCTGGCAACATTTTTTGCTAA
GATGGTTGCCTGAATCTAGTCACACACCTAATCTCCAACA
AACTGTTGCCCACCCATACCCTTTTCTCTAGAGAGCATAC
ATTCTTGTTTTTTTTTTTGCAATATGGATAGAGTGAGAAT
TTTCTAAATTTTCAAGTTCAGATTCTTTATTCCTTTTTGC
TTGATAGTTCTTGCCTCAATATATTTCTCTCCTTGCATTT
CACTATAAGCAGCAGGAAAAGCCCAGGCTGTTCCTTCCAC
ACTTTGCTTAGAAATCTCCTCAGCTAAAACCCAAGTTCAT
TGCTTCCAAGTTCTGCCTTCTGTGCAACAGAACACAATTC
TAAGTTCTCTGTCACTTTATAACAAGAATAACCTTTCCTG
CCGGGCACAGTGGTTCACACCTGTAATCCCAGCACTTTGG
GAGGCCGAGGTGGGTGGATCACCTGAGGTCAGAAGTTTGA
GACCAGCCTGGCCAACATGGTGAAACCCTGTCTCTACTAA
AAATACAAAAATTAGCCATACGTGGTGGTGCAAGCCTGTA
ATTTCAGCTACTTGGGAGACAGGCAGGAGAATTGCTTGAA
CCTGGGAGGCGGAGGTTGCAGTGAGCCAAGATGGTGCCAT
TGCACTCCAGCCTGGGTAACAGAGCAGGACTCCATCTAAA
AAAAAAAAAAAAAAAAAAGCCTGTCCTCCACTTTCCAATA
ACTCGATCCTCATTTCTGACTGAAACCTCACCATAAGTAC
CTTAAGCACCTTTAATGCTCATATGCTTTAGCAGCAGTTT
CTTCTCGGCCTTTTCTATCAAGCACCTCGAAAGTCTTCCA
GCCTCTACCTGTGACCCAATAACAAAGCTACTTACATATT
TTTAGATTTTTTTGTTTTTGTTTTTTTTACGGCAACATTC
ACTTTCTGGTATGAAACTCTAACGGCTGTATATTGTCACA
TTATGTGAATATACCGTAATTTTTTAAATTATTATTTATT
TTTGAAATGGAGTCTCACTCTGTTGCCCAGGCTGGAGTGC
AGTGTGTGATCTCGGCTCACTGCAACCTCCACCTCCCAGG
TTCAAGAAGTTTCCCTGCCTCAGGCTTCTGAGTAGCTGGG
ACTATAGGTGTGTGCTACCACACCTGGCTAATTTTTGTAT
TTTTAGTAGAGATGGGGTTTCACCATGTGCCCAGGCTGTT
CTCAAACTCCTCACCTCAAGTGATCCACCAACTTCTACCT
CCCAAAGTGCTGGGATTATAGGCATGAGCCACCGTGCCTG
GCCATATATCATAATTTTTAAAAACAGTCTCCAGTTTTTG
AACAGTTAGGTTTCTAGATATTATTTCATTATTTTTTTCC
TTTCCTTTTTTCTTTTTTGAGACAGTGTCTCGCTCTGTTG
CCCAAACTGGAGTGCGATGGTGCAATCTTGGCTCATTGCA
ACCTCTGCCTCCTGGGTTCAAGTGATTCTTGTGCCTCAGC
TCCCCCAAGTAACTGGGATCACAGGTGTGCGCCACCACAG
CCAGCTAAATTTTTTTCTGTTTTTTAAGAGGTGGGGTTTT
GTCATGTTGTCCAGGCTGGTTGGTCTCAAACTCCGGACTC
AAGTGATCTGCCCACCTTGGCCTCCCAGAGTACTGGGATT
ATAGGCATGAGCCACTGCACCTGGCCTATTTCATTATTAA
AAGAAGATTGTGATAACATTTCTTGTGCATTGTTACCTTT
AATACTTTTGCCTTATAATAAATTCTAGAAATTGAATTGT
TTGTCCAAGGGTATGTAAACTTTAAACATTTGGGTACGTG
TTTAGTATCAGACTGTTACTCCTAATCTGGGTTGTTAACA
TCAAGGCGACTTTTCATCATGGCATACCATTCTTGCATTA
AGAATTATTAGTGGGAGATATGATTGAATTTGACTTAATT
GATTTCAAGTTGTAGATCACTGTTTCTGAAACCTGATCTT
ATGGTGTGTATAAGTTTGTGGAAACCCCTTCCATATTCTT
ATATGTGCTCTTGTTATATGCTTTTGCAGAAGCTTGCTTG
GACGTTTTAGTGTGGAGATCAGGGTATGCCGTGGACTAGG
GGAGAAAATATTTGTTGTTTTGTGGACTTACTATTATGGA
AAGCCCCGAAGACTTCTTTTGCTTCTTGTTTGTAATTGGT
GTACAGCTCTAGTCATCTTCATTAATGTAAGCTAGATCCG
TAAATGCTTTCAGAAGTAATTGTTTCGTCAGTTATTCTAG
CTAAACAGGGTTTTCTCACCTAGTTATGATTATATACTTT
TGAAATAAAAATGCTCGTGAAAATATTTTAACTTTTTCAT
TTAGATGAAACATTCTACTTTAATACATTTTGTTAGCAAG
TATCTTGTGTTAGTAACCTAAGTCCCATTAATAATCTAAA
ATGTATGTAGTGTTTTGAGACTTTCAAATTATACATATTT
GTATAATGTAGATCAGGCTGGGCGGGATGGCTCACAGATG
TATTCCCAGCATTTTGGGAGGCCAAGGGAGGAGGATTGCT
TGAGGCAGGAGTTCAAGACCAGACTGAACAACATAGCAAG
ATCCTGTCTTTACAAAAAATTTTTTTAAAAAAATTAGGTG
GGCGTAGTGGCATGTGCCTATAGTCCTAGATACTTGGGGG
AGGCTGAGGTGGGAGAATCCCTTGAGCCCAGGAGTTCAGT
GTTGCAGTGAGCTATGATCACATCATTGCACTCCAACCTG
GGCAACAGAGTGAAACACTGTCTCTAAAAAGAGTTAAAAA
TAAAATGTAGATCTTTAGTTAACAATGCTTATTTACAATG
CTGTAATCGTGTAATAAGCATCATAGAGAATATAAAAGAA
CAGCATGGCCTTTCTAGCCAAAATTTTATGTTGCAGATGG
GAATGTACAGTATTCACAATCAGTGTGTTTACAAGGCTCT
GTATAAGCAAGTTTGTATTAATAAAATTTGATTCTAGCAA
TATGATCTCATTAGCCATGGTGATTTGAAGGAGGAAGAAT
TTACCTGAAATATTTTCATTCATTGTCTCCTCATTTTAGG
TTTACAGTTTAAAGACAGTTTCTGTGATTGAGTTGTCATT
TGGAAGATTAAACTCATTTCACGAGGACTTGGAGCCTGGT
CCTTGCTTTGAGGAAGCAGTGGCTTGTTTCAAGAAGCCAC
TTCTGATCTAAGAATCTACCCAGCATGTCTAATCAAGGAG
AAGACTGCTATTTTTTTTTCTATTCTACATGTACCAAAGT
AAGAATTGACATCTTTAAATTAGTTCTTTCTACAATTTGC
TTAATAGAATTGGATAAGATTTTCCCAACATTTTAAGTTG
TTTTTAGTATATTTATATTTTTTGCCCAGCTGTTTATTAT
TGGCTGTCAGTTTTTTAAAGGATAGTGTATTTAGAATAAT
TCATTGTTTTTTTCTCTTCATTTTATATATAACTAATTTT
CCCATCTTCTACAAAAGTGAAAAGGCATGTGGCATGTAGT
CATCATTCAGTGTTCACAGTTAATCTGTTCAGGGTGGCTT
TGGAAATGGGGGCACTTTGACCTATGCCTGACTAACTGAT
TTTATATACTTTATATTAAATGAGTGAGTGAATTGTGTTG
TACTTCCAGAAACTGTCATGGGTTGAATTTGACTTCTTCT
CCCAGATTTCCTGCTGAGTACTGAGAATATAGAGCCATCT
ATATTTAGCTTTTGCATATTTAGAATGGCTTTATCTTTGT
CAAAACTTCTGTTTTTCTGCTTGATTCTTTTGCAGCTCTA
TTTACGTATACCTATTGCTTTCTGTGATTTTATGACTAAT
TCTATAAATGTATATGTTACAAAAGTTTGTTCTTCAGTCA
TCTTGATTTTTTTTGTTTTTTTTTGGAGACCAAGTCTGGT
TCTCCACCCAGGCTGGAGTGCAGTGGCACAATCTTGGCTC
ACTGCAACCTCTGCCTCCTGGGTTCAAGCCATTCTCCTGC
CTCAGCCTCCCAAGTAGCTGGGATTACTGGCGCCTGCCAC
CACGCCCAGCTACTTTTTGTAGTTTTAGTCAAGATGGGGT
TTCACTGTGTTGGCCAGGCTTGTCTCAAACTCCTGACCTC
GTGATCTGCCCGCCTCGGTCTCCCACAGTTCTGGAATTAC
AGGCATGAGCCACCACGCCCGGTGATATTATGTTTTAAAC
GATGAGTTTTGAGCAAAGCTATGATAATTTTATCTTACCT
ATAGCAGTTTGCACAACAGTAGCATTTTATTTCAGATATT
ACATTGCATAAAGTATGCAGTGAAGCACAGTTATATTGTA
TATATGTTAATTATATTTAAATTCTGTTTACTTTCTGATT
TACATCACAAGCTAGAGTTACACAAATCAGTATGTCAGTT
TTGAAGATGAACTGTAAAATATATTTTAAAAGAGTATCTA
ACACTCCTACTTGTCTTTTTCAACCCTTTGTCTCAGCTTG
TGTCACTCATGCCAGATCAAATGAAGGGTACTGTCAAGAA
ATAGGTTATAGGAAATAATAAATTTGTTGCTCTCAGTTTG
TTCCTGTCATTCAATCTCCATTGTTTTCTACCTTACCTAT
CCTTTCTTACTCATTTATGCTTATCTAAATTCCAGGAGCT
CTTGTTATGGGTATTTTACCTAGGGTGTATTTCAGTGCTA
CAGTTTTTTTCTGTGTTCTCTATTTGTTTACAGGGCGACA
GCTGCCCATTCCGTCACTGTGAAGCTGCACTAGGAAATGA
AACTGTTTGCACATTATGGCAAGAAGGGCGCTGTTTTCGA
CAGGTGTGCAGGTTTCGGCACATGGAGATTGATGTAAGTT
TTTGATTTCTGTTAATAAGTAGTCTGGGGACCTGGTGGGC
CAATAAAAAACATAGGGACAAAAGTGACTTCTAAAAAATA
TATTAAGGCTGGGTGCGGTGGCTCATGCCTGTAATTCCAG
CACTTTGGGAGGCCGAGGTGGGCAGAACGAGGTCAGGAGA
TGGAGACTATCCTAGCCAACACGGTGAAACCCCATCTCTA
CTAAAAATACAAAGATTAGCTGGGTGTGGTGGCGTGTGTC
TATAATTCCAGCTACTTAGAGGCTGAGGCAGGAGAATCAC
TTGAACCAGGGAGTTGGAGGTTCCAGTGAGCTGAGATTGC
ACCACTGTGCTCCAGCCTGGCGACAGAGCAACATTCCATC
TCAAAAAATATATATGTGTATATATATACACACACACGTA
TATACACACATATACATACGTATATATACACATATGTGAA
TATATGTGTATGTGTATATGAATATATGTGTGTATATGTG
CGTATATACATGTGTATATACACGAGTGTGTGTATATATG
TATCTGTATATATATGTATATGTACACATACATGTGTGTG
TGTATATACATATATACACGTGTGTGTGTATATATATATA
AAAAACTTAAGAATTTTATATATTTTGTTATAGATACGGG
ATTTCACTATGTTGCCCAGTCTGGTCTCAAACTCCCGGGC
TCAAGCTATCCTTACGCCTCTGCCTCCCAAAGTCCTGGGA
TTACAGACATGAGCCATCGTGTCTAGCCAATTTTTATTTT
TTTTAATGATCCAGTGAAATTCCCAACATTACTAATGTTC
ACTTAATGTCTAAATGATATAAGCATAAATTGATATAATT
TTTCTGGAGGATAGTTTGGTACTATCTAAGCTTTAAAAAT
AAATATGCATATTTGGAGAGTATCTGTTAATTTCTTTTTA
TTTTTAAAAATTTGCATACTTAGAGGAAAGTTGTCAATAC
AGTATAAAAATGTTTAAAGCCGTGAAGGAGTAAATTACTG
ACATTCCCTGTTACCTCCAAATACTTGATTAGTGTTTCCT
ACAAGCAAGTAGGACATTCTCCTACATAATCATAATACAG
CTATCAAAATTAGAAAACTAGGCTGAGCATGTTGGCTAGT
GCTTGTAGTCCCACCTTTTTGGGAGTCTGAGGTGGGAGGA
TACTTGAGCCCAAGAGTTCAAGGCTGCAGTGAGGGCTGCA
CCATTGCACTCCAGCCTGGGCAACAGAGCAAGACTCCCAC
ATTTTTTTTTTTTTTTTGAGGCAGAGTTTCACTCTTTTTT
TTTTTTTTTTTTTTTTTTGAGACGGAGTCTCACGCTGTTG
CCCAGGCTGGAGTGCAGTGGCGCGATCTCGGCTCACTGCA
AGCTCCGCCTCCCGGGTTCCCGCCATTCTCCTGCCTCAGC
CTCCCGAGTAGCTGGGACTACAGGCGCCGCCACCACGCCC
GGCTAATTTTTTTGTATTTTTAGTGGAGACGGGGTTTCAT
TGTGTTAGCCAGGCTGGTCTCGATCTCCTGACCTCGTGAT
CCGCCCGTCTCGGCCTCCCAAAGTGCTGGGATTACAGGCT
TGAGCCACCGCGCCCGGCCCAGAGTTTCACTCTTGCAGCC
CAGGTTGGAGTGCAATGGCGTGATCTCCGCTCACTGCAAC
CTCCGCCTCCCAGGTTCAAGCGATTCTTCTGCCTCGGCCT
CCTGAGTAGCTGGGATTACAGGCACCTGCCACCATGGCTG
GCTAATTTTTGTATTTTTAGTAGAGACGGGGTTTTACTAT
GTTGGCCAGGCTGGGCTCGAACTCCTGACTTCAGGTCATG
TACCCACTTCAGCCTCCCGAAGTGCTGGGATTGCAAGCAT
GAGCCACCGTGCCCAGCTGACTCCAATTTTTTTTTTTTTT
TTTTTTTTTTTTTTATGAGACGGAGTTTTGCTCTTGTTGC
CCAGGCTGGAGTGCAGTAGTATGATCTTGGCTCAGTGCAA
CCTCAGCCTCCCTAGTTCAAGCAATTCTCCTGCCTCAGCC
TCCCTAGTAGCTGGGATTACAGGCATGCACCACCATGCCT
GGCTAATTCTGTATTTTTAGTAGAGATGGGGTGTTGCCAT
GTTGGTCAGGCTGGTCTCGAACTCCTGACCTCTGGTGATC
CACTTGACCTCGGCCTCCCAAAGTTCTGGTATTGCAGGCA
TGAGTCACTGCACCCAGCCAACCCCAATAATTTTTTGAAA
AAGATTAACATTGAAATATTACCGCCATTTAATCCTTTGA
TCTCACTCAAAGTTTGCCAGTTTTCACAATAATATCTTTT
ATTTTAGAAAGAGCAAGTCCAGGCTGGGCACAGTGGCTGA
TGCCTGTAATCCCAGCACTTTGGTAGTCTGAGGCGGGCGA
ATCATGAGATCAGGAGATCGAGACCAGCCTGACCAACATG
GTGAAAGCCCATCTCTACTAAAAATACAAAAATTAGCTGT
GTGTGGTGGCCGGCACCTGTAATCCCAGCTACTCAGGAGG
CTGAGGCAGGAGAATCACTTGAACTGGGAGGCAGAGGTTG
CATTGAGCCGAGATTGCACCACTCCACTCCAGCCTGGGTG
ACAGGGCGAGACTCTCAAAAAAAAAAAAGAGCCTGGGTGA
CAGGGCGAGACTCTCAAAAAAAAAAAGAGCAAGTCCACAT
TCAAGTGTTGCGCATAGTTGTCGTGACTCTTTTTGTCTCC
TTCTGTTGACAGCAGTCGCTCAGTCCTGCCTTGCGTTTCA
TTGGCCTTAACACTTATGGTAGCTATAGAGAAATTGTTTT
TAAGAATGTTCTTCAATTTGGGTTTGTTTGTATTCCCCCT
CATTATTAAATTAAGATTATGTATCTTTAGCAGGACTATC
ACAAATTATATATATATATTTATTTTGAGACAGAGTCTCA
TGCTGTTGCCCAGGCTGGAGTGCAGTGGTGTGATCTCAGC
TCACTGCGACCTCTGCCTCCTGAGTTCATGTGATTCTTGT
GCCTCAGCCTCTCGAGTAGCTGGGACAGTGGGCCTGCATT
ACCACACCCATCTAATTTTTTGTATTTTTGGTTTTTTTTG
TTTTGTTTTGTTTTGTTTTGAAACGGAGTCTTGCTCTGTC
GCCAGGCTGGAGTGCAGTGGCATGGTCTCAGCTCACTGCA
ACCTCTGCTTCCCAGGTTCAAGCGATTCTCCTGCCTCAGC
CTCCGAAGTAGCTGGGACTACCACATCCAGCTAATGTTTG
TATTTTTAGTAGAGGCGGGGTTTCACCATGTTGGCCAGGA
AGGTCTCAATTTCTTGACCTTGTGATCTGCCCGCCTTGGC
CTCCCGAAGTGTTGGGATTACAGGAGTGAGCCACCTCGCC
CGGCCTAATTTTTTGTCTTTTTTTAGTAGACACGAGGTTT
CGCCGTGTTGGCCAGGCTTGTCTCGAATTGTTGGCCTCAA
GTGATCCACCCGCCTCAGCCTCCCATAAATATTTTGTGGA
GAGGTACTTTTAGACCCTTTACCCCATTTCTCATCAGACT
TCAGCTTTTTCCCCATTATTTATGTGAGTTAATGCAAACT
TGTGATGATACGGTTTGGCTCTGTATCCCCACCTGAATCT
CACCTCTGTTGTAATCCCCATATGTTAAGGGAGGGACCTG
ATGGGAGGTGATTGGATCATGGAGGTGGTTTCCCCCATGC
TATTCTTGTGATAATGAATGAGTTCTCATGAGATCTGATG
GTTTAAAAATGTGGGACTCCCTTTACTTGCACTCTCCTGC
TGCTTTGTAAGCCTTGTTTGTGCCTTGTGTCCTCTTCACC
TCCTGCCATAGTTGTAAGTTTCGTGAGCCCTCCCCAGCCA
TGCGGAGCTGTGAGTTAGTTAAACCTTTTTTTTTTTTTTT
TAATAAATTACCCAGTCTCAGGTAGTTCTTTATAGCAGTG
TAAAAATGGACTGATATATGTGGTTTTCTATTTTAACCAG
TGTGTCATACTCTTGTTACTATCATTACTGACTTTATGCT
CAGATTGACCCAGATTTGGCCAGTAGGAGCCTTTCAAGCT
GATTTTTGTGTCCTTTTGATGTTTCCATCATTCTTTGAGC
ATCTCTGCTTTTTGGCCTAGCCAAGATTTTCCAGGCTCAT
CCTGTACTTTTCCTACTTCAGCCCTGGATTCAGCCATTTA
TCCAAGGTGCCCTGGTTTCTTTTAGTGAAGAATGGTATAT
AGAAGTTAAGATTTGGGCTGCTCCTAGAGTGTCATCACTT
TCAGGTCGTCTCAGTGGACAGAGCTAAGGAATATATAAAT
GTATACACTTAACAGACATTTACATCAGAACTTTTTTTTG
TTTTTTGTTTTGTTTTTTTGAGACGGAGTCTCGCTCTGTC
GCCGAGGCTGGAGTGCAGTGACGCGATCTCAGCTCACTGC
AAGCTCCACCTCCTGGGTTCACACCATTCTCCTGTCTCAG
CCTCCCGAGTAGCTGGGATTACAGGTGCCTGCCACCACAC
CCGGCTAATTTTTTGTACTTTTAGTAGAGATGGGGTTTCA
CCATGTTAGCCAGGATGGTCTCCATCTAATGACCTCATGA
TCCACCCGCCTCAGCCTCCCAAAGTGCTGTGTTTACAGGC
ATGAGCCCCCATGCCCGGGCCTATGTATTCAATAATAGAT
ACTTAGTATTAAAAATTATAGTTCATATAGGTGCTTCCAG
TTCATCAGTACCACAGGACTTAGTGTAGGCTTCTCCTTTT
CCGTACCTGTGACTCTTCTCCAGAAGTGAGAAACTTGGTT
TTCATTGTTCATAATACTTTTATTTATTTGATCAGTCTCC
TAGTATGAAAACCAATACTGTGTCACAGCCTTTTCCTTCC
TCTCAGGCTCTGGCATGACACACAAAGCTTCTCCACAGGG
ACACCTTTCTCACCATGTTCAACTCCAGTGCCCTGTGCTA
AGCCTCCCTGCTTCCTTCACCGTAGGGACCTCTTTCTCAC
CCTCCTTGGACCCCGGCATCCTACTTTTGACCCCCAACCC
AATCCCTACAATGGATACTGTTTTCACACCCTTGGGCTGT
GATACTTTGTGCTGAGCGGCTCTCCCATGTGAGATGCTGT
CCTGACCCTGCGCACATATTCCAGCTCTGTACGAGGTTCC
CTTGGGAGTACCCTGCCTTCCTCACCCCACTTGGTCTTTG
ATGCCATTCTAAACTGACCCTACATGAGTATATGTTCTTC
ATCCTACATTGGGATCTCTTCTGCACAGAAACATTGCTAA
CCCTGCTCAGGCTCAACACTTGTCAGGGTACCTTCTCATG
CACATGTCCTCTTTAACTCTCCATGGGTTCCAACACCCTA
TGCCAGTTCCACATGGTTATGTGGATACCTTCCTATTCTC
AGTCAGACTCTAGTACCCTGCTCTGGGCCACCATGTCTTT
CCCTCCTCCCATCTGAATGCCTGTCTCCCTCAGCCCCATC
TAACAACTTTGGACTGAATTGTTGGGGTGAGACTAAATAT
GCAGTTCATATGCCTGGGGTCAGCTACTCCAGTCTGGTTT
CATATTTCTTGTCTGTTAACTACATTCTAAGCTACCTGTC
TTGCAAATAGCAGCAGATATCAAATAAATTGATAAAGGAG
TACTCTGCAGCTTTTATATTTTATGTTACAACATGAAAGT
CTTGTTGTAACATTGTTAATGGAGCGTATATTGGCACAAC
TCCTACGGAGGGTATGTCAGTGTCTCCAGGAGCACCTCTT
CATTTTAGAGATTCTCTAGAATGTATTCAGAGTTAAGATT
TATTACAGCAATAGAGTGAAGACACACTGTAAGATCATAA
GGGAAAAAGACACTGGAGGAATCTGGAAGAATCCATGTGC
CTGTTTTTTTATGCCCACTCACTTTAGGGGTGACACAGAG
CACACTCTTCTGCGAGTCATGAAAATGCAGCAGTGCGTGT
GTGGTGTTCCTGCCCAGGGAAATCCATTAGAGACTCAACA
TCCAGGATTTTCATTGGTGCTGGCCAAGTAAGCACCCTTT
ACCAAACATGTACCCAAATTCCAGACTCCCAAAAGGAAGG
CAGATGTTCAGCATTAACCATATCGTTTGCACAAACAGTC
TAGACATACCGAGCCTTCTCCCTCCCCCACTTACCAATTA
GCTTGGAGCATCTAAAAGCCAAGTTCCCAGATGCTAGCCA
AGAACAAGCCTTGCAAGCAGGCATTTCTAAGATAGTAGTC
TCAGAGTTGCTATGTTAACTCTTTTCTGCACAGAGGCTTA
TTGGCTATATTGCTTGAAAGAACTAAATGCTTATACTTTT
TACACATAGGTATTTACCTGCAAAATAAGATGTGTGCAGA
ATTACTTATTGTAGTAATTTGTAATAGTAAAATACTGGAA
ATAACCTAACTGTCCTTCTTTTAAAATAAAGTTTTGCTAC
ATTCATGCAGTGGAGTGCCAGGTAGCTGTTAACAAAAAAT
TTTAAAGGGGAAACTAACTTATTGATATGGAAATAATTAG
GATATATTGTCAAGTGGAAAACCTAAGGTGAAGAGCAAGA
TGGGTTAAAAAAGGAGAGGGAAGCCTGGTGCCGTGGCTCA
TGCCTGTAATCCCAGCACTTTGGGAGGCTGAGGTGGCTGG
ATGACCTGACGTCAGGAGTTTGAGACCACTTGGCCAACAC
AGTGAAACCCCATCTCTACTAAAATTACAAAAATTAGCCG
GGTGTGTTGGCACACCCCGTCGTCCCAGCACTCAGGAGGT
TGAGGCAGGAGAATCACTTGAACCCAGGAGGCAGAGATTG
CAGTGAGTCGAGATTACACCACTGTACTCCAGCCTGGGCT
ATACAGTGAGACTCCCATCTCAAAATAAAAAAAAAAGAGG
GAAAACAGTTTATATTTGTTTTTCACTTGCATATGAATTT
TTAAAATCTCTGGAAGTATAAAGGTGAAACTTAACAACAG
TGGCTATGGGAAGGTGACAGGGATGAGAAGGAGTCTTTTT
ATTGTTTACCGCTTCTGCATGCAGTTCATTTTCATTATTC
ATTGGTTCCATATTTGCAAATTTGCCTATTTGCTAAAATT
TATAACCCCCAAATCAGTACTTGGTCATTTGTAGACATGT
TCAGAGCAGCAAAAAATTTGAGTCATCTGACATGTGTCAC
ATTGGTTCACAAATTGAGTCACATTTCCAGGTGAGGTGGA
ACAGAGCTCTGCCTTCTTCTGATACTGTAAACAAGTGTCC
TTTTCATGGTCTATTTGTTTCCATGGCTTTTGGTTGGTGG
TGATGCTGCTTAAAATGGCTCCTAGGCCTATTGCTGAAGT
GCTTTGTAGTGTTCCTGAGTAGAAGAAAGCTGTGATGTGT
CTTACAGAGAAAACAGATTGTTAGGCCGGACACGGCGGCT
TACGCCTGTAATCCTAGTATTTTGGGAGGCCGAGGCAGGC
AGATCATGAGGTCAGGAGTTCGAGACCAGCCTGGCCAACA
TAGTGAAACCCTGTCTCTACTAAAAATACAAAAAAATTAG
CTGGGCATGGTGGCATGTGCCTATAATCCCAGCTACTCGG
GAGGCTGAAGCAGAAGAATTGCTTGAACCTGGGAGGTGGA
AGTTTCAGTGAGCCGAGATTGTGCCACTGCATTCCAACCT
GGGCGACAGAACGAGACTCCATCTCAAAAAAAAAAAAGAG
AAAATAGATGTTAGATAAGCTTTGTTCAAGTGTGAGTTAT
AGTGCTATTGGTCTTGAGTTTCGTATTAATGAATGAACAA
TATTAAATGCACCCAAAACCAAGTTATGTATTGATTAGTT
GATGAAAATGTGACCAGAGGCTCACAGGAACCCAACTCGA
TTTCCCTTAGGAAAAACGGTTTAGTATTTACTAATTCAGT
GTTCCTAGTGACTTTATAGAACATAACTACTGCAAATAAT
GAGAATCAACTTGTTTTAACTTTGGATCATGTGCTGTATT
ACTGTTAAAAATGTGAAGACATAATTATGTAGGAGAAATA
TTATTGTGGAGGATTTTTTTTTTAATTGGTTTTTTTTTTG
AGACGGAGTTTCACTCTGTCTCCCAGGCTGGAGTGCAATG
GCTCCATCTTGGCTCACTGAAACCTCCACTTCCCGGGTTC
AAGTGATTCTCCTGTCTCAGCCTCCTGCCTAGCTGGGGCT
TCAGGCGCCCTCCACCATGCCTAGCTAATTTTTGTATTTT
TTAGTAGAGACGGGGTTTCACCATATTGGTCCGGCTGGTC
TTGAACTCCTGATCTCAGGTGATCCACCCACCTTGGCCTC
CCAAAGTGTTGGGATTACAGGCGTGAGCCACCACGCCTGG
CATGTGGAGGATATTACTAAGGAAAAATGTACAGAATTAC
ATGGAATACCTTTCTTTTTAGTATGCATATAGTCACTTGT
GTTTTTTTTTGTTTGTTTGTTTGTTTTTTTTTACAAATAA
AAAGAATTCATACCAAAATAAGTGATTCTCTTTGGGTAAT
AGCATAATTGGCATCTATTTCCATTTTCCAAGTTGTCTTC
GTTGCACATATATTACTTTTCAATTAGAAACAAAATCTAG
TAAATGTATTAAACAGAGCAGATAAATGTCATGTGACTTC
TGTATATAGAAGATACTGTTACAGAAGTCATTCAGTAATT
TGAAAATTGCTTCCAGGAAAGATGTAAAATTTAAGCAAAG
GCAGGCTTAGGAACAAGGAAGATTGGCTTTAGGTTCTGCC
TTGAGAAAGGGAGAATTGAATAATTGTTGTTATTCCTGTC
TAAAAAACAGTGGTAGCTATTACATCTATCTTTTGGGTGT
GACAGAGGACTAAGAAATTCTGTCTAGTTCTTTGAAAGTA
ATGATATTTGCTGTACTTTTAGTTTTACTTTATTTATTTT
TACTGCTCCTTGCGGAGCAGTGTGCCCACAGTAACCTACA
CTTTTAAAAAATGTTAATAGGTAATTATGCATATGACATA
AACTTAGAACATATTTTTAAAAAACTGATTTTGCCAAATC
ACCTTTCAGAAATGTGGAGCTAATTTACATTTCCATTATA
TGTTTGAGACTGCCTGATTCTTCCACATCCCTAAAAACAG
TGTATTATTGAATTTTATCAGTCTCTCAATATAGTAGATT
TTGGAATTTGCCCTTTTTGATACATTTAAGCATCTTTTTG
TAATGGTTATTGTTTCTCTGTTTCTCTTCTCCATATCTTA
CATTTCAATGCTAGTGTTTTTTCCTGGAATTTTAAACCTT
AGGCTGTTTATGATGATTAGAGATTCAACATAATGCAGTT
CATTGGAGGTTAGTTACTTTTTCGGAGTACTTCTCATATC
TTTTTATCCCCTTTTTTGAACTATTAAAATGTATATAGAA
AAGTGCACAAATCGTAATCTTACAACTTGAAGAATTTTCA
TAAAGTGAATATACTTACTTGATCAGCACCTAGTTCAAGA
AATAGAGTATTAGCAGTAATCTATCTTCCCCTTCATCCCC
TTGTTACTAACCACATCCCCAAAGCTGATCACCATCCCTA
CCCTGCCGTGGAGAAGTTTTGACTGTTTTGATCTTTTCAT
AAACGGAATCATATAGTATGCACTCTTGTGTCTGGCTTCT
TTCATTCCACATGTGTGGCATTGAGTATAGCAATGGTTTA
TTCCTTCTCATTACTAGATGACATTCTGTTGTATGAATAC
TTTACGGTTTCTTTATCCATTCTGGTGTTGATGTACACGT
GGGTTGGCAAAAGTATAGAGCTATTGAAAATAATATTGCT
GTGAACATTGCTTATACACAGCTTTTGGAGAACTAATGTA
TATATTTTTCTTGGACATATATCCTATGATCCGGCAGTTT
ATTCTAGATGTACAGGTATTCTTTTTTTCCTCCCAATTTT
CGTTTATAAAAGTAAGGTGACTTGGGAAGGATACCTAACA
TCCTTAGTGTGCTGTTACATGTGCCTTACTTGGAGAATTC
ATGAATGGAAAGAATTTTCTCAAAGCCTTGAACTCTCAGC
TTCAAGTAATAACTGCAGTTTATTGAGTTTGAACTATGTG
CTTAGTGCTTTATTTTATGTGCTCTTCATAAGAAACCATT
TATTCCCGTTTTATAGCTAAGGAAAGTGAGGCTTAGAGGC
ATAAATTGTCCAAGGCTATCTGACCAATAAGTAGCATAAT
AGAGATTCAGATCCTATTATCTTTGATTTCATAAACTTAA
ACTACTGTATCATCCTGCTTCTTTAAGTATAGACATTTTA
GGGGTTCCAGGACGAGGGTAAAAAGGGAAAGAATAACATA
AACTACTCTCCTGCTCTTTTCAGCTCTCCATCATGCCTAA
GTTATGTTGTTTTCAGCAACCTCTCTTCCTTGTAAAAATC
ATCTCATCTCACATGCCTCGGATTTTTGAACCCTGTATGA
ACTTTGCCTAGAAAACAAACTACCACTTTAATACATGTAT
CACTGTTTTATTTGAAAGCAATGTGTTTTTCCCTCTTACA
GAAAAAACGCAGTGAAATTCCTTGTTATTGGGAAAATCAG
CCAACGGGATGTCAAAAATTAAACTGCGCTTTCCATCACA
ATAGAGGACGATATGTTGATGGCCTTTTCCTACCTCCGAG
CAAAAGTGAGATCAGTTTTTAATTTTAAAAGAATACTATC
AAATGAACAGCTATTATGCACACTGTACAACAGTACTTTT
CAGACGTTGGCTCCTTTCAGTCTTGTGAAACAGCAGAATT
ATTTCCACTTTACAGAGTGAACTGAATCTTACTAAGGTTA
AATGATTTATCCATGGCCATAGAACCATTATATCTTGGCA
TGCCATTTAAGTTATTATACTTACTTCATTTTTCATATTC
TTATCAGACCCATAAACATTTTCAAAATAAATTTGATTTT
TCTAGGCCAAAGGTCGGCAAAACTGGTCCTCTGCCTGTTT
TGTAAAATAAGTTTTATTGGAATGCAGCCTTGCCCATTTA
CATGTTTTCTATTACTAGTTTTGTGCTAGTGCTGTAGAAC
TGAGTAGTTGAGACAGAAACCATATGGCCTACAAAGCCTA
AAAACTGGCTCTTTGCAAAAAATATTTGTGCCAACCCTAC
TCTAGACTATAAAGTAAAACTAAAAAGCTAGTAGTTATTC
CCAAAATCCATTTTAAAATAATTTATAAGTGGAATTGGCG
ATTTAAAAGCCACATTTGCTACGTGATTAAAATTTGATGG
CTACATCTTTTTACCTCAATTTAAGGGAAAAAAGTAGACC
TACTCCGTTCTGGTTTGGTTCAAATAAGTGTCATATGCTT
GGTCTTAAAAGCTACTTTGCTGAGCAAAAAGCCTAGAATT
ACACTATTAAAATTAAAGGTCTAGAATTTGTGAACAGGTA
CTATGCTTCTTCTAGTTTTCTGTTTATTCTGTTTTGAGTG
CCCACTTTGTGTTTATGTACAGTGGAGAGTTAATTAGCTA
AAAGCACATTTTTTCCCTCCCTAGGACTTTAGAACTTAAA
TGAGGAAATTTAGTGAAAAGACGTAACTGCTCATAAGATA
AATACACCATACTTTTTATAGGGGGTCAGGAATTTTTGGT
AAATTGGGGTTGTATCTTCTGTTTTTAATTTATGACTGAT
TTTGTGCGTTTAGCTGTGTTGCCCACTGTGCCTGAGTCAC
CAGAAGAGGAAGTGAAGGCTAGCCAACTTTCAGTTCAGCA
GAACAAATTGTCTGTCCAGTCCAATCCTTCCCCTCAGCTG
CGGAGCGTTATGAAAGTAGAAAGTTCCGAAAATGTTCCTA
GTCCCACGCATCCACCAGTTGTAATTAATGCTGCAGATGA
TGATGAAGATGATGATGGTAAGTTCTGTGTGGCTCCTTCT
TTAAGGCAAATAAATAGGGTCACATAGTAAATTGGGCAGA
ATCAGGATTAAAGCTATAGGCTTATTTTTAATTGTGAATT
TGCCTTAAATGTTGGCATACAGATCAGTTTTCTGAGGAAG
GTGATGAAACCAAAACACCTACCCTGCAATCAAGTCCTGA
AGTTCACAATGGATTACGAGTGACTTCTGTCCGGAAACCT
GCAGTCAATATAAAGCAAGGTAAGAAGAGGCTATATTGGT
GCCAAATCTTACAGCACTGTTGAAACTAACTTTGAAATTT
AGTTCACAATAATTGGCTTCCCTCTTCCTTTTCCCATGCT
ATACACATACATACCTATACTTAGTTTCTGTTGATCATTT
ATTCAAAAAATAAATGCCTGCTATATTCATATAGAATACA
AAGATGAAAAGGCTCTAGTTCCTCATAAAATTTCTATTTG
GATTTTCAGGTGAATGTTTGAATTTTGGAATAAAAACTCT
TGAGGAAATTAAGTCAAAGAAAATGAAGGAAAAATCTAAG
AAGCAAGGTGGTAAGTCATCACAAGTTTTGGCATGGATAG
TTTTATGTTGCTAGGGAAGAATACTAAGGACGCTTCTAGA
AACAACAGCCAAAATGAGAAAATAGATTTTCATTTCTATG
GCCTGTTTGAAGTAAAACACAAACTTATTTAAATTGTGGT
TGCTTTTAATTCACTGCAGCTGTGTTTCAGTCCCTAATGA
TTCAGAGCTGGGTACAATAAAGAATCTGAAAGAACCTGTA
TATCTTGAAAAATACAGCTCTAAAGAACATCATATAAGAA
CTATATTAATTCTGTAAGTTCTTATAGTGGTTAAAAAGAA
GTTATATTAAGAGAGGAAAGGCTGGGCGTGGTGGCTCACG
CCTGTAATCCCAGTACTTTGGGAGGCTGAGGAGGGCAAAT
CATGAGGTCAGGAGACGCAGACCATCCTGACGAACATGGT
GAAACCCTGTCTCTACTGAAACACAAAAAATTAACCACGT
GTGGTGGCATGCGCCTGTAGCCCCAGCTACTCGGGAGGCT
GAGGCAGGAGAATCACTTGAACCCGTGAGGTGGAGGTTGC
AGTGAGCTGAGATTGCACCACTGTATTCTAGCCTGGCAAC
AGAGCAAGACTGTCTCAAAAAAAAAAGAAAAAAGGAAAAA
CTTCATTTTCTAGTAAAAGAGTTATTCCTGAAGAGCTGCT
AGGATTTTCTTCTGGAGCTTACGGTAGCCTGACTGATCTG
TATTTCCAACCCCCAATTTTTTTTTTTTTTTTTTTTTTTT
TGAGACAGAGTTTTACTTTTGTTGCCCAGGCTGGAGTGCA
GTGGCGCAGTCTTTGCTCACCGCAACCTCCACCTCCCGGT
TCAAGCTCTTCTGCCTCAGCCTCATGAGTAGCTGGGATTA
CAGGCATGCACCACCACGCCCGGGTAATTTTGTATTTTTG
GTAAAGACAGGGTTTCTCCATGTTGGTTAGGCTGATCTCA
AACTCCCAACCTCAGGTAATCCACCGCCCCAAGCTTCCAG
CCCTAAAATTTATAGTTTGAAGTGTAGTATATATAGAGAG
AAATGGTTCTAAGAACGTTGTTTTAAGGCTTGCTTTATAG
GAACCTTGGAGTTGTGTTTTCAGATGATTAAATTTGAATA
GAATAGGTTGGATTGATACACCTGATGGCTAGTATACCTC
TGAGGTTAATTTTAGAATAATATTAGCCTTATTGGTAAAT
AAAAGTAGATTGGGTGCCTAAGTCACTCAAAATAATTTTA
TATTTTGTTTTCACATCTTGCCCAAGGCTCCCCTCACCAC
TACCCCGTTTGACTGTAGGCAAACAGATACAGAAAGGCTG
ATTGGCTTATAGTCATAATATCAGTCTGTATTGGACTTAA
CTAGTTACAAAAACAAATCTTTTGACTTGCAGTAGCATTA
TTTTCCATAAATTATTTGCTGTTCTTTGACTTGCCTTATT
CAGAGGGTTCTTCAGGAGTTTCCAGTCTTTTACTTCACCC
TGAGCCCGTTCCAGGTCCTGAAAAAGAAAATGTCAGGACT
GTGGTGAGGACAGTAACTCTCTCCACCAAACAAGGTAAGG
TATAGGTAGGTCTTAGAGTCGTGAAGCCTCTACTTTTATG
TAATTGGGAATGCAAAATCCTTGAGTATCTTTTACCTTTG
ATGAATTTTCAGGAATTTGTTAGTATGTTGATGAGATATA
AAGATGAAAAGTTGGTACATTCAACTCTAATATTTAAAAG
GTTGAAATTCTTCAACCTTCAAGCAGCCCTCACATTTATT
TTTCCATTTACTGTTGATACCCACTCAATACATTTATTGG
CTTCCTGTGTGACTAAAGAACTATAATAAAGTTTTTTATT
TATTTATTTTTTTGAGTTTCACTCCTGTTGCCTAGGCTGG
AGTGCAATGGCACAATCTAGGCTCACCGCAACCTCCGTCT
TCTGGGTTCAAGTGGTTTTCCTGCCTCAGCCTCCGGAGTA
GTTGGGATTATTGGCATGCGCCACCACGCCCGGCTGAGTT
TTGTGTATTTTTAGTAGAGACGGGGTTTCTCCATGTTGGT
CTGGCTGGTCTCAAACTCCCGACCTCAGGTAATCTGCCCA
CCTTGGCCTCCCAAAGTGCTGGGATTACAGGCGTGAGCCA
CCGTGCCCAGCCATTAATTTTTCTTTTTCTTTTTTTTTTT
TTTTTTTTGAGATGGAGTCTTGCTCTGCCGCCCAGGCTGG
AGTGCGGTGGCCGGATCTCAGCTCACTGCAAGCTCCGCCT
CCCGGGTTCACGCCATTCTCCTGCCTCAGCCTCCCGAGTA
GCTGGGACTACAGGCGCCCGCCACCTCACTCGGCTAGTTT
TTTGTATTTTTTAGTAGAGACGGGGTCTCACCGTGTCAGC
CAGGATGGTCTCGATCTCCTGACCTCGTGATCCGCCCGTC
TCAGCCTCCCAAAGTGCTGGGATTACAGGCTTGAGCCACC
GCGCCCGGCCCTTTTTTTTTTTTTTAATGGAGTCTTGCTC
TTTCGCCCAGGCTGGAGTGCAATGGTGCGACCTCCACTCA
TTGCAACCTCCGCCTCCCGGTTTCAAGTGATTCTCCTGCC
TCAGCCTCCCCAGCAGCTGGGATTATAGGCACCCGCCACC
ACACCCGGCTAATTTTTGTATTTTTGGTGGAAATGGGGTT
TCACCATGTTGGCCACATTGATCTTGAACTGCTGACCTCA
AATGATCTGCCGGCCTCGGCCTCTGAAATTGCTGGGATTA
TAGGTTTTAGCCACCACACCCAGCCTGTAATAAAGTATTT
TCATTTAATAATTTTAAGTCTAATAAGGAATTATAGATAC
ATTCAAGTGTTTGTGCAATTCAAACAACAAAGAATTAGAA
GAGAGCTCACTTCTTCCTGAGGTGATCAAAGAGAGTTATA
TTGGAGAGTTAACATTGGAGTAGAGTACAGTTTCATTTAA
TGTATCAAAGTGCATAAGCAAAAGTATAGTTTCAGCTTTA
TAACCAATTGGTTGAGAATACAATCTGTCTTATACTCGAC
TGCTATTACTAATTAGTACTATGCTAGGCCAGGTGCAGTG
GCTTACATGTATAATCCCAGCACTTTGGGAGGCCAAGGTG
GGCGGATTGCTTGAGGCCAGGAGTTCAAGACCAGCCTGGC
CAACATGGTGAAACCCCGTCTCTACTAAAAATAAAAAAAT
TAGACTGGGTGTGGTGGCTCATGCCTGTAATCCCAACACT
TTGGGAGGCCGAGGTGGACGGATCACAAGGTCGGAAATTC
GAGACCAGCCTGACCAACATGGTGAATCCCTGTCTCTACT
GAAAATACAAAATTTAGCCGGGCGTGGTGGTGCACACCTG
TAATCCCAGCTAGTCAGGAGGCTGAGGCAGGAGAATCGCT
TGAACCCGGGAAGTAGAGATTGCAGTGAGCTGAGATCGGG
CCACTGCACTCCAGCCTAGGCGACAGAGTGAGACTCTGTC
TCAAAAAAAAAAAAAAAAAAAAAAGCCAGGCGTGGTAGTG
TGTGCCCTAGTCCCAGCTACTCGGGAGGCTGAGACAGGAG
AATTTCTTGAACCCTGGAGGTGGAGGTTACAGTGAGCCAA
GGTGACACCACTGCACTCCAGCCTGAGTGACAGAGCGAGA
CTCTTATTATTATTATCAAAAATAATAATAATAATAATTA
GTACTGTGCTGTTGCTTCTGTTTGGGCTGTATGTTTGGCT
GTTTGTTATTAATAGGTTCTGGGTTTGTTTGTTTTTTTTA
ATGTAGTGGGCTTCCTTGAGACTGAGACCTGATTTTCAAG
AGACTTTTCTGGGTGGGTTCATGCTAATATCAGAACATAC
TTTGTACCTATTAGTAGTTACTGAATACAGAAAAAATGAC
TAAGGATAGAGAAATTCTGCTTTTGCCATTTCAGGAGAAG
AACCCTTGGTGAGATTGAGTCTTACTGAGAGACTGGGGAA
ACGAAAATTTTCAGCAGGTAAGATAAGTTTTGTGCATATC
TTTTCTTTTCTGCTTGTTTGTGCGTTAACATGATAGCTTC
TCCAAACTCTCTTTAAACAGATCACATCATTGTTATTGGT
GCGCCTGTATTGGCTGAAAGCACTTATAAATTCCTCATGT
TTTCATGAGTGCTTTGTACCTTTTATTGAAGTTATAGAGA
TTTGAAGTGTTGCAGTTGAATTAGATTATGACCATGACCA
GCATTTTGAAAGGAACTAGATTTTTAAAATGGTAAAGAAC
ACCTCTATTTCTCTGGACATATTTAAATGTGAGTGTTTTA
GAGGTGAAAAAAATCATTGGTTAATATAATGTGTGTCTCT
TAGAATATAGGAATCCCTAAGAAGAAAGAAGAAAATATGT
ATATATAAAATTTGAGTCCTTGAGTCTATTGGTGCTTGCT
TATTTATTTATTTAGAGACAGTCTTGTTGTGTTACCCAGG
CTGGAGTGCAGTGGTGCAATCTCAGCTCACTGCAACCACC
ATCTCCTGGGCTCAAGTGATCCTCCCGCCCCAGCCTCCCA
AGTAACTGGGACCATAGGCATACACCACTATACCTGGCTA
ATTTTTGTAATTTTTGTAGCGATGGGGTTTCACCATGTTG
CTCAGGCTGGTATCCAACTCCTGGGCTCAAGTGATCTGCC
GGCCTTGGCCTCCCAAAGTACTGCGATTACAGGCATGAGC
TACCATGCGTGGCTGCTATTTTATTTTTGGGGGGAGGTAC
TTTACCATATTAGTAAATTGTTGTATAACTACCCTAATGT
GTCTGACTCCAAAAAATTATTATTATTTTTTGAAACGAGA
GTCTTGCTCTGTTGCCCACTCTGGCGTGCACTGGCACAAT
CTCAGCTCACTGCAACCTCCACCTCCTAGGTTCAAGTGAT
TCTCCTGCCTCAGCCTCCTGAGTAGCTGGGATTATAGGCA
CTACCCCTGGCTAATTTTTGTAGTTTTAGTAGAGATGGGG
TTTCCGCCATGTTGGCCAGGCTGGTCTCGATGAACTCCTG
CCCTCAGGTGATCCACCCACCTCCGCCTTCCAAAGTGCTG
GAATTATACGTGTGAGCCACTGCGCCTGGCTTTCAAAAAA
TTATTTTGAGAATTTTTTCTTTTTTTTTTTTTTTTTTTTT
GAGACGGAGTCTCACTCTGTCGCCCAGGCTGGAGTGCAGT
GGCGCGATCTCGGCTCACTGCAAGCTCCGCCTCCCGGGTT
CACGCCATTCTCCTGCCTCAGCCTCCCGAGTAGCTGGGAC
TACAGGCGCCCACAACCGTGCCCGGCTAATTTTTTGTATT
TTTAGTAGAGACGGGGTTTCACCGTGGTCTCGATCTCCTG
ACCTTGTGATCCGCCCGCCTCGGCCTCCCAAAGTGCTGGG
ATTACAGGCGTGACCCACTGCGCCCGGCCTTAATTTTTTG
CTCTTTTCCTTGTCTCTTTTTTTTCTTTTCTTGAGAATGG
GGCCTTGCTGTATCGCCCAGGCTAGAGTGTAGTATTACGA
TCATAGCTCACTGTAGCCTTTCTACCTCCTGGGCTCAAGT
GATCCTCCTGCTTCAGCCTCCTAAGTAGCTGGGACCACAG
GTGTGTGCCACCATGCCCGACTATTTTTTATTTTAATTTT
TTTAGAGACAAGGTCTTGCTGCGCTGCCCAGGCTGGTGTC
GAACTCCTGGCCTTAAGTGGTCCTCCTGCCTTAACCTCCC
AAAGTGCTGGGATTACAGGCCTGAGCCACTGCATCTCGCC
TTCCTACCTCTTCTTTCTAGGACATTTTTATGTTTCTAAC
ATTGAGCTCTAAGGAAGCCGATGAACAAACATGCCATATG
TATGCAGAACACTTAACAGAATTATGCTGTGTTGTCTGTT
TTTTTTTTTTTTTTTTTTTTGAGACGGAGTCTCGCTCTGT
CGCCCAGGCTGGAGTGCAGTGGCCGGATCTCAGCTCACTG
CAAGCTCCGCCTCCCGGGTTCACGCCATTCTCCTGCCTCA
GCCTCCCAAGTAGCTGGGACTACAGGCGCCCGCCACTTTG
CCCGGCTAGTTTTTTGTATTTTTTTTTAGTAGAGACGGGG
TTTCACCGTGTTAGCCAGGATGGTCTCGATCTCCTGACCT
CGTGATCCGCCCGTCTCGGCCTTCCAAAGTGCTGGGATTA
CAGGCTTGAGCCACCGCGCCCGGCCTGTTTTTGTTTGTAT
TTCTTGACCTTGCTGAAGATTGACTTGAAATCTTAAACTA
AGTTCTCCCTCTTTATAGGCAGTGACAGTGATCCTCCATT
AAAGCGTAGCCTGGCACAGAGGCTAGGGAAGAAAGTTGAA
GTTCCAGAAACTAACATTGACAAAACACCAAAGAAAGGTA
CCTGTGTTCTTATATACTTTGTGTGTGTATGTAATTGTGA
CACTTGTTTCTTGTAATGCTAACAGCTGTAGTTTGTCATT
CTTTTGTTCAGGTAAATGGGTTATTTTGTATTTGTTATAT
TATTCACTCAACAAACATTTAATCCTTACTCTGCTAGATT
CTGGGTAGACACCATTGAAAAAAACACCGTCACACTCCTC
AGGAGCTTATAGGATAAATGGCAGGTAGGAATACTTAGAA
ATGCGATAAATTTTGTAACAGAGAAAAGTACACAGTGTTC
CTGGTAACATGTAGGAGAGGCACCTGTTATTACCATCTGT
TAGGGGAAGGTTCACAGAAGAAGTTATATTAAAGTTTGGA
CCTAAGGCATGAGTTAGCAATTAGCCAGATGAAGTTCGAG
AGCCAGGGGCTGTGTCTCAGGCAGAGAGAATAACTCCTGC
AAAGGCAGAGCTAAGAGTGGTATGCTCAAGGAACTGCATA
TGGCTAAAACATAGAAGTGGGCTGAAGAGCGTGGTGACTG
GATCATAATGTTGTCTTTAAGCCATGTTAGAAAGTTTGGA
CTTATTCTAAGATATTAACAACCCATTGAAAGGTCATAAA
CAGGCTGGGCATGGTAGGTCATGCCTGTAATCCCAGTACT
TTGGGAGACCGAGGGGGGTGGATCACTAAGTCAGGAGTTC
AAGACCAGCCTGGCCAAGATGGTGAAACCCTGTCTCTACT
AAAAACTACAAAAATGAGCTGGGCGCAGTGGCAGGCACCT
GTAATCCCAGCTACTCGGAGGCAAGAGAATCGCTTGAACC
TGGGTGGCGAGGTTGCAGTGAGCCGAGATCGCACCACTGC
ACTCCAACCTGGGTGACTGAGTGAGACTCCATCTCAAAAA
AAAAAGAAAGGTTATAAACAAGGATCAAAGGTTCAAATGT
GCATTTTAAAACCATTACTTTGCCTGCAATATGGAGACAG
ATTGGAAGGGGGCAAACATACTGGCCTGGAGATGAGTTGG
CAGGCTGTTAAAATAATCTGGATAAGACGAGGTCGTGGCA
TAGGTTTGGTATTTTGCAAGTTTATTTGAGGCATGTGGAC
TAAATCAAGAGATGGCTGGGAGTTAGATTTTTTTGTTTTG
TTTTGTTTGTTTAAAGACAAGATTTCGCTGTGTTGCCTAG
GCTGGATTCAAATTTCTGGCCTCAAGCCATCCTCCTTCTT
CAGCCTCCCAAGTAGCTGGGAATATAGGAATGTACTATTG
CGCCGCTCAGGGAATTAGAATTCTTTCTGGTTGAAGGAGA
ACAAAAAGCCAAGGTTGGATTTATGTTTTTTCCCCTTTTA
TGACTTGCAGTGAAACACTGGCATTAAATTATTAAAGAAT
AGGTGTTTTTTTTCTTCTCATTGTGTTTGGTTTTAACTTT
CTTTGAAATAAGAAGCTTCCTTTAATTTTTCCCCTTGCCC
GAGGGGCTTTGATGAGTAGATGTTCCTGTTTGGAGGTTTT
CTTGTATTCTCAGAGCAAGCTAAAGTTGCTTTCTTTGCCA
CATTCCTTTCCTCCTTGTGTATCGATCATATTGAAGATTT
TCATAACTAAGGAGCATATTTTAAATTTACTTGGAGGAAA
AATTCTTTCGCTGACAATAAGGTTTTAGAAGGCTCTACAA
TAACAAAATTATTTTCTTTAATTCAGTAGTTTTTGCTTTT
CAGATATAAAGTAAGTTTTTCTTTGTTTCTTTTGGTATTT
TTGATTTTTGAGGCAGAGTCTCACTCTCTCACCCAGGCTG
GAATGCAGTAGCGCGATCTCAGCTCACCCCAACCTCTGCC
TCCTGGGTTCAAACAATTCTCCTGTCTCAGCCTCCAGAGT
AGCTGAGATTACAGGCATGTGCCACCATACCTGGCTAATT
TTTGTATTTTTAGTAGAGATGGGGTTTCACCAAGTTGGCC
AGGCTGGTCTTGAACTCCTCACCTCAGGTGATCTGCCCGC
CTCAGCCTCCCAAAGTGTTTGATTATAGGCGTGAGCCACC
ATGCCTGGCATGTTTTAAGCTTTCCAGAGTACTCTAGGGA
ATCTGTGATTGACATAAATCTGTTCTGTGGAGAAGAAAAA
TTTAATTTTTTTTTTTTTAATACAGAGTCCCTCTCTGTGG
CCCAGGCTGGAGTACAGTGGCGCGATCTTGGCTCACTGTA
ACCTCTGCCTCCCTGGTTCAAGTGATTCTCCGCCTCAGCC
TCCCTAGTGGCTAGAATTACAAGCACACGCCACCATGCTC
GAGTAATTTTTGTATTTTTAGTAGAGATGTGGTTTTACCA
TGTTGGCCAGGCTGGTCTCAAACTCCTGACCTCAGGTTAT
CCACCCGCCTCGGCCTCCCAAAGTGCTGAGATTACAGATG
TGTGCCAATATGCCCAACAAACCTGTATTTAACCTATAAA
AAGTTTCTGTTTAACTTTTGATTTTTTAAAATCTTTATTT
TATTTATTTTTTATTTTTTTGAGACAGAGTCTCACTCTTG
TCACCCAGGTTGGAGTGCAGTGGCATGATCTCAGCTCACT
GCAACCTCTACCTCTCAGGTTCAAGTGATTCTCCTGTCTC
AGCCTCCTGAGTAGCTGGGATTGCAGGCACCCGCCACCAT
GCCTGGCTTATTTTTATTTTATTTTTTTTTTGATATTTTT
TTTTGGTAGAGACAGGGTTTCATCATGTTGGCCAGGCTGG
CCTTGAACCCCTGACCTCAAGTGATCAGCCTGCCTCGGCC
TCCCAAAGTTCTGGGATTACAGGTGTGTGCCACCATGCCC
AGCAAACCTACATTTAAGCCGTAAAAAGTTTCTGTTCAAC
TTTTGATTTTTTAAAATCTTTCTTTTCACAGCTCAAGTTT
CCAAGTCTCTTAAGGAGCGATTAGGCATGTCAGCTGGTCC
AAATAATGAAGATGCAACAGGTAAGTAAATCATAAGACCA
GATTCTGATAATTTTTTTCTTTGCTGTAAGAGCCTTTGCT
TTTTCTCACATTTACCTGTTGCTCGTTAAGGGCTTTGGAT
TTTTGGGTTTTTTTGTAGTTCTGTTTGTTTTTTAAGTAAT
TGATCAAGTCAACTCAAACTCAACTGGGATCAATTCCTTT
TTTGTGCTTAGAGATAGTAAAATGATTGTTCATCATAGCA
TTAATAGTAGAAACTTACTTATTTAATTTATTTATTTTTG
AGACAGAGTTTTGCTCTTGTTGCCCAGGCTGGAGTGCAAT
GGCGAGGTCTCAGCTCACTGCAACCTCCACCTCCTGTGTT
CAAGCGATTCTCCTACCTCAGCCTCCCCAGTAGCTAGGAT
TACAGGTGTATGCCACCACGCCTCGTAATATTTGTATTTT
TAGTAGAGATGGGATTTCACCATGTTGGTCAGGCTGGTCT
CAAACTCCTGACCTCAGGTATCCACCTGCCTCAGCCTCCC
AAAGTCCTGGGATTATAGGCATGAGCCACCGCACCTGGCT
AAATAGTAGAAAATTAGAAACAACTTAAATATACAACAAA
AAGGGTTTAGATAAAATTATGATAGTTATGTGCTAAAATA
ATTGCTGTCATGAAAAGTCAAATGCTGAACAATGATGATA
CGGAAAAATCAAATTGCATTAGTGAAGAAAGATAACAAAA
GAGCACATACCACTTTTGACCTCCTGATTTAGGGCAACAT
AAGAATCTTTTTTTTTTTAAGTTTATTTTCTTATAGAAAC
TTTTTGTCTAGGGAATCATGCATATATATGAGATTATTCT
AATTTTGTAAAGATATAAACATACGCCTTTAAAAAAATCT
TCAAAAATACACCAGAATATAAATAAAATTTGGTGTTATC
TGGGTATTGGGGTTTTCTGTATATTCTTCCTGTGTTATAA
TTTTTAAATTTTTTAAAGTATGAAATATAACTACATAAGT
ATATATATGTACAATTTAAGGAATAATAAATTGAACATCC
ATGTATTCAACCTTCCATCTTTTTTTTTTTTAATACCTTG
CTGGATTCAGTTTGAGGCTTTTAAAAATTTTGTATTTTTA
CATCTCTATTTATGAATGGTGTTAGCCGCCTTAGGTTACT
TTTTATCCCCCATCCTTATCTGATTTGGATGTTAAAGTTA
TATTAGCATCATAACAAGGAAGTCCGATGTTGGACATTCT
TATTCTATTGTACGCAACCTGAATTATTCAGAGATTTCTA
GGGTTTTATCTCTCCCTAGTATGCTACAGGTTCACTGTTA
TGGATCAAACATGCATCATTTTTGTTCATTCTCCTAAATC
AGTATTTATGATAAATACATAAATACTGATTCAGTAAATA
CATAAATACTGATTCAGTGGGCCCTTTGAATCTAAAGATT
TGTCTTCTTTAGCTCTAGAAGACATTAATTTCTTTTGAGT
ATGACCGCTGCACATTTCTTTTTGTTTTCTTGTGAAATTT
GTATTAGATAGATGTTGGAACTTTGGGACATATGCCTGCA
TGTCTCTTTATACTTTTTGTTTCTTTGTTTTTGGCTAACC
TTCTATGAGCTTTGTTCAACTTTGTTTTTTAGATAAGGAA
TTGACAATTTTTTTCTGTAAAGGGTCAGATATAAATAACT
TTGCAGTCCACAGTATTGCAGCTACCCCATAGAGTGAAAG
CAGCCATATGCATATGTATGCAATATGTAAATGAATGACT
GCTGGTGTGTTCCAGCAAAATTTCATGTACAAAATTAGGT
GGTTGCCATATGGGCTATATGTAGTTTGCCTATTCCTTTT
TAGATTGCTGATTTGGGGCCAGCCTTATCTTTTTTTATTA
TCCAGTCCTTCACATGAATTTATTTTGGCACTTGAAAAAT
TTTATTTTTCAATAACTTTCTTTGTTCTCTTATTTTTTTT
TTCTTTTTTCTCAGCTGGGATTTCTAATTCTTTTTTTTTT
TTTTTTTTTTTTTTTTTTGAGATGGAGTTTCGCTCTTGTT
GCCCAGGCTAGAGTGCAATGGTGTGATCTCGGCTCACCGC
AACTTCTGCCTCCCAGGTTCAAGTGATTCTCCTGCCTCAG
CCTTCCGAGTAGCTGGTATTACAGGCATGTGCTACCACGC
CCGGCTAATTTTGTATTCTTAGTAAAGACGGGGCCTCTTC
ATGTTGGTCAGGCTGGTCTCGAACTCCCAACCTTAGGTGA
TCTGTCCACTTTGGCCTCCCAAAGTGCTGGGATTACAGGC
GTGAGCCATTGTGCCCACCAATTTTTTTTTTTTTTTTTTT
TTTGAGACAGAGTCTCAGTCTGTTTTCCAGATTGGAGTAC
AGCGTGATCTCAGCTCACTGCAACCTCTGCCTCCCAGGTT
AAAGTGATTCTCCTGTGTCAGCCTCCCAAGTAACTGGGGT
TACAGGCACGCACAATCGTGCCTGGCTAACTTTTGTATTT
ATAGTAGAAATGGGGTTTCACCATGTTGGCTAGGCTAGTC
TCCAACTCCTGACCTCAAGTGATCCGCTCACCTCGGCCTC
CCAAAGCGCTGGGATTACAAGTGTGAGTCACTGTGCCTGG
CCTGCTCTGGGATTTCTAATTCAAGTCTTTATTTTTATTT
TAAAAAGTTTGTGTATTATTTTGGCTTCTTAACCACTTCT
TTTTATTTATTTTGGTTTATCTTACATATTGTTTTTCTAT
AGTTGTAAGTACCTGGCTTGGGTTTCCTTTGATTTTAAAG
ACCCTTTCCCCAAGTTGTCCTCTTTCCTGATTGGGAGACT
TCATTAACGTCTGGCTAAGTGGAGAGGGTGTACTAACAGG
CAGCTTGTGTAGACTGAAGATGGGAAGTCTGGGGGCTCAT
ACAATGGCCGCAATAAGACTATTTTCTGATGGAAACAACT
TTTTTCCTTTTTCAGATTTGCTATTTTATCCCTCCTCCCT
CCCCTTTTTCTGCTTGGTATTGTGAAAGCCTGGGATTTTC
ATGCTCTGCTTCTCTCCAGCCCCAACATCATAATGTGCTC
TTCGTGGGCAAACTTGCCTCTTTTTAGTGAGCAGTTCTCA
GGAGGAGGTCTTGACTCGCCCATCTGTTGTATAGGTGGTC
CTTAAATTCTACCCTAATGGTTATGTCAGATCCCACTGTT
GCTTTTAATACTAGTTAACCCAAGTTTGGCAGTTTCCTTT
GGCTCTATTGGGAGGAGCAGAACTCACGCCTATGGTTTTA
ACTATTCTTTTTCCATTTTTCTGTAAGTTCAGACATCTGC
TTTCTGTTTTAGAAATTCTTCAAGATGTATGCTCTGCCAG
AGACATCCTTATTTCTCATTGCTGGTGTGGATTTATTTTT
AATGTTTTGTCATTTCAGTGAAATTTTGGTAGGGGAGGGA
AACAGGGCCTCCATGTCACCATTCATATTGTACTTTCTTG
GAGTGGTAATTGTGAAATGTTTGCTACCTTGGATTGAAAG
AACTTGCAATTTTTTATTAAAGAACTTGAAGATACAGGCA
ATTACAGTGTACTGAGTGTTCAGTGCTGTGATCAGAAAAA
CTAAATTGGAGGGTATCAGGTTTTAAGTGGAACTCATTTG
AAACTAACCAGGCCCAGCGTGGTGGCTCACGCCTGTAATC
CCAGCACTTTGGGAGGCCAGGCAGGCAAATCTCTTGAGGC
CAGGAGTTTGAGACCAGCCTGGCCAACATGGCAAAACCCT
GTCTCTACAAAAAATACAAAAATTAGCCAGGCATGGTGGC
GGGTACCTTTAGGCCCAGCTACTTGGGAGGCTGAGGCAGA
GAATCACTTGAACCCAGGAGGTGGAGGTTGTGGTGAGTCA
AGACGACACCACTGCGCTCTCCAGCCTGGGCAACAGAGCA
AAACTCTGTCTCAAAAAAAAAAAAAAAAAAAAAAACCAGG
TAGCAAGAGAAATGAGATCAGCAGGGAATACTCCAAGTAG
AGGGAATAGCATACTTAAGAGTTCAGAAAGTGAGACAGAA
CACAGTATATTTAAGATTTCAGACTGGGTATGGTGGCTCA
CACCTGTAATCCCAGCACTTTGGTTGGTTGAGGCAGAAGG
ATTGCTTGAAGCCTGGAGTTTGGAGACCAGCCTGGGGCAC
ATAGGAAGACCTCATCTCTACCAAAAAAAAAAAAAAAAAG
ATTTTGGAAGGATGTTTTTTTTAGGTGTGGGGGTGGGGGT
TCATTAAAAGCTGTTATTCAGTGATTACATATATATGTGT
ATGATGTCCAAATTATTTATTTCATAGCACTATCTCTTTT
TTTTTTTTTTTTTTTTGAGACGGAGTCTCGGTCTGTCGCC
CAGGCTGGAGTGCAGTGGCTGGATCTCAGCTCACTGCAAG
CTCCGCCTCCCGGGTTCACGCCATTCTCCTGCCTCAGCCT
CCCGAGTAGTTGGGACTACAGGCGCCCGCCGCCTCGCCCG
GCTAGTTTTTTGTATTTTTTAGTAGAGACGGGGTTTCACT
GGGTTAGCCAGGATGGTCTCGATCTCCTGACCTCGTGATC
CGCCGGTCTCGGCCTCCCAAAGTGCTGGGATTACAGGCTT
GAGCCACCGCGCCCGGCCAACAGTATCTCTTTTCATTATT
TATTTTCTTAGCCCTTCGGTAATGAGAATGGTTCTATCTG
TGAAGTGTGACATTTGCTCTTCAGTTTAGACAGATATAGA
ATGATTAATGTATCGTTGAAAATAGCTCTTCAGCCGGGCG
CGGTGGCTCACGCCTGTAATCCCAGCACTTTGGGAGGCCG
AGGCGGGCGGATCACAAGGTCAGGAGATCGAGACCACGGT
GAAACCCCGTCTCTACTAAAAATACAAAAAATTAGCCGGG
CGCGGTTGTGGGCGCCTGTAGTCCCAGCTACTTGGGAGGC
TGAGGCAGGAGAATGGCGTGAACCCGGGAGGCGGAGCTTG
CAGTGAGCCGAGATCGCGCCACTGCACTCCAGCCTGGGCG
ACAGAGTGAGACTGCGTCTCAAAAAAAAAAAAAAAAGAAA
GAAAATAGCTCTTCAGTGGCACGCCAATTTCTGGGCCTTT
TGTATTTTTCTTCTATCTCGTTACTTGTTTTACCTTCTTT
TTATCCTTTATCATTTAATATCACTTTCTTGTAGACAAGG
GTAGGTGTTCCTGCTGTGTCCTTTTATAGCATTATACTTC
CCTTATCAAAGCAGTTATCATTACCATACTCTGCTATAGC
TTGTTTATTTATCTATTAGACTGTAAATTACATGTGAACA
GAGATTTTATTTTGCTTACCATTGTATTTCTAGCCCAGTG
TTCATTACATGTTTATAGCCATAAGTTAATGAATAATTTA
TTGCTATTTTTGTTAAGGTTTATAGTGACAAATTTATCCA
ACTAGTAATGGCTTTCAGTTTCTGAAGAATAAGCTTCTGA
ATAGAAATGCAAATCGATTTTTGCCTCCAAAGAGTTTTCC
TTGAGGACCACTGCCTGAAACTTGTAATAATCTAAAATTG
AAATAGAAACAATTAGCCGGGCTTGGTGGCGGGTACCTGT
AGTCCCAGCTACTTGGGAGGCTGAGGCAGGAGAATCACTT
GAACCCTGGGAGGCAGAGGTTGCAGTGAGCCGAGATTATT
ACCACTGCACTGCAGCCTGGGTAAAAGAGCAAGACTCTGT
CTCAAAAAAAAAAAAAAAGAAAAGAAAAGAAATAAATGTT
ACCCTTTTGATCCTTTTAATTGACTGCTTAAATGATAGCT
CTCTATTGGACTGTCTTGATCCAAGAATAGAGAGATCATA
AGTCAATAAGAGGTGAACTTCAAGTATAATGACATGTTTT
TCTCCTATGAAAACAGAGAAAGTTAATAAAGTTGGTGAGA
TCCATGTGAAGACATTAGAAGAAATTCTTCTTGAAAGAGC
CAGTCAGAAACGTGGAGAATTGCAAACTAAACTCAAGACA
GAAGGACCTTCAAAAACTGATGATTCTACTTCAGGAGCAA
GAAGCTCCTCCACTATCCGTATCAAAACCTTCTCTGAGGT
CCTGGCTGAAAAAAAACATCGGCAGCAGGAAGCAGAGAGA
CAAAAAAGCAAAAAGGATGCAACTTGCATCAAGCTAAAGA
CTGATAGTGAAATTAAAAAAACAGTAGTTTTGCCACCCAT
TGTTGCCAGCAAAGGACAATCAGAGGAGCCTGCAGGTAAA
ACAAAGTCTATGCAGGAGGTGCACATCAAGACACTAGAAG
AAATTAAACTGGAGAAGGCACTGAGGGTGCAGCAGAGCTC
TGAGAGCAGCACCAGCTCTCCGTCTCAACATGAGGCCACT
CTAGGGGCAAGGCGGCTGCTGCGAATCACCAAAAGAACAG
GTAACAAGAGAACTTGGTCTCTAGTACCACGTCCCCACAT
AATATTCTAGAGGGGTGTTCCATGGGATCTTCCTAGGAGT
TCTTTGACAACCTTTCTTTACTCAGATAACGTTGAAAACA
CTGAATTAAATGAAGTTTTTCAGTAGTGCTATGTAGACCT
TTGCTTTTGTTTTATTTTATTTTTGAGACAGTCTTACTCT
GTCACCCAGGCTGGAGTGCAGTGGCGTGATCTTGGCTCAC
TGTAGCCTCCACCTCCTGGGTTCAAGTGATTCTCTTGCCT
CAGCCTCCCGAGTAGCTGGAGCTACAGGCATGTGCCACCA
CATCCGGCTAATTTTTGTATTTTTAATAGAGATGGGTTTT
CACCATGTTGGCCAGGCTGGTCTCAAACTCCTCACCTCAA
GTGTGATCTGCTCACTTCAGTCTCCCAAAGTGCTGGGATT
ACAGATGTGACCTACCATGCCTGGCCAACCTTTGCTATTT
TAATGTGTATTTTGAGACTTTAGGAGCACAAATGGACTTT
AACTGTAATTTTATTTGTCCTGTCTTACTACTTTCATTAA
ATAAAGTTTTGTTTAACATATCTATCATGAAGTTGCAGCT
TAAATAAAATAACTGATGATGTCTTTAATGTGAATACAGG
GATGAAAGAAGAGAAGAACCTTCAGGAAGGAAATGAAGTT
GATTCTCAGAGCAGTATTAGAACAGAAGCTAAAGAGGTAA
ATTTAAGATCATTGTATGGTTTTGTTCATGGCAAACAAAG
GCTAGATAATTGGTAGTTTTACCTTACAGTAAATTTCTCA
ATAATTCACTCATATATTAGGTAAACAATCTTTCTTTTTA
CTTATAATTTCTTATGAGAATTTCCTATAGTTCTGTGTAT
ATCAGTATTTGCTGCTGTTTTAAAGTTTTTTGTTTAATTG
GCCATCAATATTTTTTAAACTGAGTTTTTTCTAATGCTAT
GCATCATACAAAAGTTGGAAATTTAATTTTTTAAAAAAAT
GAACAAGCCCTAAAAATATACAGCTCAGATGTAACCATCA
TTATCTTTTCCGTGGATTTCTTCGAGATTTTTCAGTCTTG
CTCTGTTGCCCAGGCTGGAGTGCAGTGGCATTATCTTGGT
TCACTGCAACCTTTGCCTCCTGGGTTCAAGCGATTCTTGT
GCCTCTGCCTCCCATATAGCTGGGATCAAAGGCATCCACC
ACCATGCCTGGCTAATTTTTGTATTTTTAGTAGAGACAGG
GTTTTGCCTTGTTGTCCAGAGTGGTCTCGAACTTCTGGCT
TCAAGTGACCCGCCTGCCTTGGCCTCCCAAAGTGCTGGGA
TTACATGTATGAGCCACCACACTTGGCCTTCTTCGACCTT
TTTGTTTATATATGCATGCATGTGAATTTGTTTAATGTTA
AACCCATATTTAGAACATAATCGAGAACTCTACAGTGTAT
CATTTTACAGCCTACTTTAACTTTATCATGTTAATAATTC
TTCAAGAAGTTTGTTTTTACTGACCACATGATTCTCCATT
ACACAAATAAAGTCTTTTCCTGGACATTCAGATTTTGTTT
TACACAATCATAAATAAAATAATATCTTTGTACATAAATC
TTTGTGCAAGTATTTGATTATTTAGGAATCATTAGTATTT
GACTTAGAGTCATGGTTTTCCAGCCTGTAGAATCTGGGTT
TTTTTATTATTCCACACATGTCTAATTCTAATCTTTCATC
TCTAACAGGGTATTGTCTATTTGACATCAAATAAAGAGCT
TTTCTCTCAGATTCTGGATCATGTGAGACTCTGCTTAACT
TAGATGTTAGCCTGGTACTTATATCATAGAGGTTATTAGA
GGTATCAGATTTTAATTCTGTCATTTAAATTTATCCACAG
GCTTCAGGTGAGACCACAGGAGTTGACATCACTAAAATTC
AAGTTAAGAGATGTGAGACCATGAGAGAGAAGCACATGCA
GAAACAGCAGGAGAGGGAAAAATCAGTCTTGACACCTCTT
CGGGGAGATATGGCCTCTTGCAATACCCAAGTGGCAGAGA
AACCAGTGCTCACTGCTGTGCCAGGAATCACACGGCACCT
GACCAAGCGGCTTCCCACAAAGTCATCCCAGAAGGTGGAG
GTAGAAACCTCAGGGATTGGAGACTCAGTATTGAATGTGA
AATGTGCAGCACAGACCTTGGAAAAAAGGGGTAAAGGCAA
GTATTTCTATACTATGTATTGCTTCAGGTTATCAAAATTA
CCAAATTCAACCCAGTTGTTGCCAGTAACTTCCTGGCAAT
AACTGGGTTGAATTTCATTTGCCTTATATCCACAGGTAGA
CAGTAATATTTCTGATATTTTTATACAAAGGCAAAACAAG
ATGAGTTCTTTTCTCAGAATTTAAAATTGCTATTTAAAAA
GCTTTGTGTAAAACTTTCTATGGTGCGTCTTCCCTCTGGC
ATTGAATAAAAAGGAATAGAGGAATGGTAACAAATTTAAG
TGGTATTATATCTACATGGTGACCACCTATAGTGACCACC
ATGGTGACCACAAATTGCCTTTGGATCATTTTCAGTCTCT
TTTTAAATAAATTATTTGTGATATTTCTAATACTGAAGGA
GTTTTGATATTTTATTCTGAGTTATTCTCCATTTGAAAGA
GTTTATTCTCGCTGTTTATCAGATATTTTCTGCCCCTTGT
AGCTAAACCCAAAGTGAACGTGAAGCCATCTGTGGTTAAA
GTTGTGTCATCCCCCAAATTGGCCCCAAAACGTAAGGCAG
TGGAGATGCACCCTGCTGTCATTGCCGCTGTGAAGCCACT
CAGCTCCAGCAGTGTCCTACAGGAACCCCCAGCCAAAAAA
GCAGCTGTGGTAAGACGTATATTCACTTCGTGGTGCTTTA
TTCTGTGTGGTGGGAAAGCAGGAAAGACTGTCTACTAGCA
CTCTTATCTATATCTTGTGTATATCGCTTCCTGGCATTTC
CGTAATTTGGGTTATTACTGTATTTTATATTCACAGTTTG
ATATTTGTGAAGTAGCAGGACAGGATTTTTTAAAAGCTAA
TTTTTAGGTGGCAAGATATTTTGCTTATTTATATACTCAA
CCTTTAGATTATCGATTCTTAGATTCACAGGCTTCAAGAA
TCAGCCACAATTCTAAGAAGGCAGCAAAAGAAAATGAATA
TGCTCAAATTAAAAAGCCAACTCTCACTGAATTACCTGAC
TCTTCCTTTTGCAGGCTGTTGTCCCGCTTGTCTCTGAGGA
CAAATCAGTCACTGTGCCTGAAGCAGAAAATCCTAGAGAC
AGGTAATGCTTTGTAATTCTTTCTAAACAAACTCCAGGCC
CCTGTTACTGTTTAGGCTCTCTAGAGAATAACACTGATAA
ACAACTTCAGCAACATCCAAATAAATCTGCTGCACTTCAA
ATTAAATGCAAGAAAGTATGAAAATTTAGGGTTGCTGTTC
TCCTTTGGTGCCATTATTTACATTTTGCTATATTACCTAA
AAGATGTTTTTTGTTTTTTTGTTTGAGACAGGGTCTCACT
GTGTCACCCAGACTGGAGTACAGTGGCACAATCTCTGCTC
ACTGCAACCTCCACTTCCTGGGTTCAAACAATTCTCCTGC
CTCAGCCTCCCAAGTAGCTGGGATTACAGGTGCCTGCCAC
AAGGGCCAGCTAATTTTTGTATTTTTAGTAGTGACAGGGT
TTTGCCACATTATCTTCGGTGGTCTCAAAGTCCTGACCTC
AAGTGAGCCACCTTCCTTGGCCTCCCAAAGTGCTGGGATT
ACAGGCGTGAGCTACCATGCCCAGCCTCTGAAAGATGTCT
TTAACACCTTCTTTGAGTTATAGAAATGCTTGGTGCTGGC
CAGGCAGGGCGGCTCATGCCTGTAATCCCAACACTTTGGG
AGACTGAGGGTGGAGGACCACTTGAGCTCAGGAGTTTAAG
ACCAGCCTGGACAACGTAGTGAGGTCTTGTCTCTAATAAA
AAAGAAATTATCCAGGCATGGTGACACACACCTGTAGACC
CGGCTACTTGGGAGGTGGAGGCAGAATGATCACTTGAGCC
AAGAAGGTCGAGGCTGGAGTGAGCCACGATTGTACCACTA
CACTCCAGCCTGGGTGACAAAGGGAGACTCTGCGCCCCCC
TGCAAAAAAAAAATGCTTGATCCCAAATCAGTAAAAGAAT
TGTTTCTTTATGTATGTTCTTAGAAACAAATTTTTGCTCA
CTCTTTGTGTCCATGAGACTAGGTGATTCAGCCAACTATT
GAAAAAAGGGCAGTTTTCTAATAATCTTTTTTTTCTTACA
GTCTCGTGCTGCCTCCAACCCAGTCCTCTTCAGATTCCTC
ACCCCCAGAGGTGTCTGGCCCTTCCTCATCCCAAATGAGC
ATGAAAACTCGCCGACTCAGCTCTGCCTCAACAGGAAAGC
CCCCACTCTCTGTGGAGGATGATTTTGAGAAACTAATATG
GGAGATTTCAGGAGGCAAATTGGAAGCTGAGATTGACCTG
GATCCTGGGAAAGATGAAGATGACCTTCTGCTTGAGCTAT
CAGAAATGATTGATAGCTGAAGGTGGTAGTGAGGACACTT
AAAAAAAAATCGCCAAAAAGCTGGACTTAGTTTCATCTAT
TGTAACATTTACCTGAGATGATCATTTCTTTAGTCTAGAA
TTTGCCCCAAATCAGAAGTATACCTCTGAATTATCTGTAT
GTGTCCTGGATTCCTTGGGGTCAGATTTTTAAAGTTACTT
TATAACCATTTTGTCCATTTGATGCCATTGTTTATCATCT
TCTGAGAAAAAAGTTCTGTCATACCCTTCTCTCCACAAAA
AAGAGACTGAGAGGGAGGTCAAGTGAAAGGGTGCAAGCGA
ACTTAGTGACTCCTTGAGGTGTTTGTCAGTTTTGGCTTTT
TTCTCCTTTGTTGTGTTCTTTATGTATTGTCTTGATGTAC
TTAATATTACCTGACTTTGAAATGGATGAAGACAGCTGCT
ACCATTAAGGACCAAATTTTGTGCTACCACTAAACAAAAA
TACCCAGTCTGTGTTAAATTGTATGTCTTTTTAAAGGTAT
TTAGAGATTCAGCTGAGCTTTAAAGAGGGCTGAGCAGCTC
AGGAAGCCTGTAATGTGGGCATAACTCTTTGGACCTGATT
TTGATGCTTCTGCTGCTCCATTAGCCTCTGAAGAGCAATA
TCTAATTTATTATTACTGTAATTTTTTAAAAGGCTTTAAA
GTGCCTCAGGGGGTCCCCTGAAACTAATTTTCTATTTCTG
GGATTCCCTGGATTCATTATATGAAATGGTGACATGATTA
GAGGAAATTCTTTTGTAGTATGAAAATTGTCCCTTTTCTT
CTTCAGTACTTGCCTCCTTACTGGCATTGAATTATCACAG
GGACAAAATCTGGTAAATTTTTTATTTCTAACTCTCCCAT
CAAACCCCTGTTGCCCAGTATTTATTTGGTGGCCTTCACC
CACCGGAGGGAAAAAATGAGCTTATTCAAGCTGCCAATGT
TTATCTATGGGCTGTAGCAGTACATGGAACTGTACTGTGC
CAGGGATATTGAGATGCTCTGGGGGTGTATTGTATACCTG
CCAGTTTTCTTCATTTCTGAATTGAGTTTTCTTTTCTTGA
TGTTGGTTTCCTTCATATCACCTCAAGGTTTAGATTTGTG
AAGGAATAAGCATGATGGGAATAATAGTCTTGAAAGGAGA
TACGTTGTATATAATCAGGAGGAGGAGGAGGAAGAAAGGA
CTTTCCCATTTTGATATTTTGCTGTAGGTGGCCAGTTTTG
TTTCTCATAGGGAAATCTGACCCACCTGTCATGTTGGCTC
CTAAGGAACTGCTGTTGTAAGCGGCTCATCAAGAGTTGAA
CTTCATGTAGCCTTGTTGGGAATATGGAAAAGGAAGAAAG
CCACAGGACTGCCCATTCAGTCTTGGGAAGATTTGGATGA
TTCTGCACAAGCAAAAATGACTTGAAATTTATGTATAGAC
ACACCTCTACCAATCCATCTTCAGCTGACTGAATGTTGTA
TGATAGCCCTTCTCCAAAGCAGGGGTAGAATGTTCAGGTT
GCACCACAAATTTTCTACTTATTTCGTTTTTGGAATCAGC
TTACAGATTCCAGGTCCCTTTTGTATATATTCTTTATTCT
TTTGCTTTTTAAAAAAATAATTTTGTTTCATATTTAAAGC
ACTTGTATTAGTCAATGTTTCGTGTTCCGCATTATTTGAA
CCATTTGCCCTTACAGAAAGAGAAATACTTGTTTGTGTTT
TAAATAAAACTGATGTAGGAAACTCTTGATGTTGTGAGCT
AAGTAATCTTAGATCATATCATCCTATCAGCCTAGGATCC
ACCTTGACAAGAGACCCCAATCAGAATGTTATTGGCCTTT
CATGTAAGTGCCCAAATTTCAGTTATTATTTGGCTTAGAA
ATCTTTCACCTGGATATATTGCCAAATTAACAAGTGTGCT
CAGTTTTAGCTGCATGTGCTTTAGGTAAGAATTTATATTA
TTATAATGTGAGGATTTTTTTTTCTGACACAGATACTTCT
TAGTGTTGTAACTCAAGCAATGCCATTAAGTTTTTAAAAG
GAGGGAGGGTTTAAAAGTGATCTTAGGGAGTCTCTCTGGG
CCTACTCTGCCTCAAGAGGCTGATGAAAAATAAATGAATA
AACGTGATCTTTAGAGTCAACGATACAGAATTTTCAAGCA
TGAAAGTGCGGCAGATAAGAAATTTAATTGATGAAAGTCC
AGGTTTCTTAATAGGTGTGCCAATTTTTTAAATTGTGGGA
ATGCATATGTTTGTTAGCTACCAAAGAACATAGATTTTTC
CTGTTAGTCTAAAGTCGTCCCAACAAGTTGAATCAACTTT
TCACAAAAAGCAAAAGACTAGTTTTGATTGATAGTTTTTC
ATTTTACCAGTAAGAAAAGGGCCCAAATGTTCCAGTTTGG
TTATAACAGAAATAAGATAGTTTTATGTTTCATATATTTT
ATCTCAAGATAATAATTCCTAAAGTTCTGGCCTTAACCCT
AAATCTCTGGTTCCTCTTTAAAGCCAGAACATAGTATGTT
TTCATCTTGATCAGTATTTGAAAGATAAGACTAATGTTTA
ATAATTACAATTGCAGTGACAAAACTTGATCTATTAATAT
ATTGATCAGAGTTCTATGATCCTTTTCTAAAATGGTGGCT
TTATTTTGCCAGAATAATTCTGCACGGTATGTTTTTTGAG
ACAGAGTCTCACTCTGTTGCCCAGGCTAGAATGCAATGAG
TGGCACAATCTTGGCTCACTGCAACCCCTGCCTCCCAGTT
TCAAGCGATTCTCCTGCCTCAGCCACCCCAGTAGTTGGAA
TTACAGGGGTGTGCCACCACACCTGGCTAATTTTTGTATT
CTTAGTGGAGACAAGATTTCACCATGTTGGCGAGGCTGGT
CTGGAACCCCCGACCTAAAGTGATACGCCTTGGCCTCCCA
AAGTGCTGGGATTACAGAGCCACCACGCCCAGCCAACAGT
TCTGCAGTTCTGTAAAGTATTTGATTGCTTTGAATTTGGC
TGTAGCAACAGGAAATACATGGTCTCCAGTTGTAACTGCT
TAATAGGTAACACTTCTAAACTAGCTAACATTTATTGAGT
ACTTACTGTGTATCATTCACATACTCATTTTGACACTAAA
TTCTACAGGACATTAAAGATGACTATTCCCCCACTGTAGT
TTCAGGGTCAGTGTGTTTATATATTATGTGCCATTGGGTT
TGATTAGTAGATCTTTTCAAGAGTGTTTTTAAAATCTTGA
TTTTATGAAGCTGCTCAATAAATCTTTGAAAGTTCCTACA
ACCCAGACATTTAACTGCATTAATAATTAAGACTCCAAAC
TGCAATTTATTTTGAATTTGCAAAATGATGTTAGTTAAGG
AGCATGAGCACAATTAAAATCCTTGACCATTCTCTTAACA
CTGTACAATAAAGTGAGCAAAAAATAAGTGATGACCCTAA
ATAAGAACAGCAATCTAGAATTTAATTTTACATTAAAAAA
AGTAATTTTGGCTGGGCGTGGTGGCTCATGCCTGTAATCT
CAGCACTTTGGGAGGCCAAGGTGGGTGGATCACCTGAGGT
CAGAAGTTTGAGACCAGCCTGGCCAACATGGCAAAACCCC
ATCTTTACTAAAAATACAAAAAAAAATAGCCAGATGGGGT
GGCACACACCTGTAATCCTAGCTACTTGGGAGACTGATGC
AGGAGAATTGTGTGAACCTGGAAGGCGGAAGTTGCAGTGA
ACCAAGATGCCAAGATCAATCACACCACTGCACTCCAGCC
TGAGCAACAGGGCAAGACTCCATCCCCCCCCCAAAAAAAA
AGAAAAGTAATTTTTGATTTATATTTACTGAGAGGGTCTG
TTACTACGGTTATTTATATTTGGTTGGATTTAACTGCTAA
AAATGTTGCAGAGTCTGAATCTATGGCATGGCAGAGAATA
GTTAATCACAGCCATTCAGCAAGTTGTGAAGCTTCTGATT
GGGATGAAAGAAACTTCAAGCTGAGAGGAAGAATGTTCTG
AAATATTTGGGAGATTTGGCAGACTCCTTTCTCAGGGGTA
TGTTTATTTGGGTCAGTGGTTCTCAAGCCCACTTTGCAGA
TACCTTAAGGGTAGTTGTAATAACAAAAGGAAACAAATGT
TTCGTCTTACTTTCCATTATCTGTATCTCAGGTATTCTTC
CAGAGATACTTTAGCCACGTGTAAGGCAATACACTTACAT
ACAGTGTCACGCGTAAAACACATGACATTTTGAACCGTGC
CTTTTTTATTAAAATTTCAAATGTATTTAGAATTAAAGTA
TAATAAACTCCACATAGTCACCCAGTTTCAACAATTACAG
ATTCATGGCCAATCCTCTTTCTTCTTTACCATACTAACTA
TCCATCACCCCCTATTCTGACCTACTTAGCTGGGCTGAGG
GTGAGGCAAGCAAGGTACTTAGGCACAATTTAAGGAGGCA
CTCACTTTTCAAAGCTTGTATTTGTACATGTGATTGTGAT
TCCTACAATTATGCTAAATCCTTAGGCTTGCCTTATCTGA
GATCTGGTCCTGCTGGCTCCCCTGAGTTATTTTGAAGTAA
ATCTCAAGCACATTATACCTTCCTTTTTTTTCATCATGTA
TATTGGATATCATTTCATATCGTGGCACAGAGAACTTTAA
TCTTAATAACAGTTGCATAGAATTACACCCTATGAAGATG
CAGTAATTTATAGTAGTCCCTATTGATAGACATTTAGGTT
GCTTCCCATCTGGGTATTTTAAACAATGTTGTGATGATTA
CATTATACCACACATGTAAGTTTGTATGGAGGATAAGTAC
CTAGAAATAGAGCTTAATAATTTACAGTAGCACTATTTTT
TCATCATTGCCAAACTAATAAGGGAAATAGCACTTCAGTG
TAGTTTGGTTTGCTTTTCTCTTTCTTTTCTTTTATGACAG
ACATTCTGACTGTAACCTTTCTCTTATGAGTGAAGCTGGG
CATCTTTTCATGTTTAAAGAACTTTCCTATTTCCTTTGCT
ACAAACTGATTGCTCACATCTATTGCCAATTTTAATTTTG
GGGTTTTTTTTTTGTTTTTTGTTTTTTGTTTTTGAGATGG
AGTCTCGCTCTGTCACCCGGGCTGGAGTGCAGTGGTGCGA
TCTCCACTCACTGCAACCTCCGCCTCCTGGGTTCAAGCAA
TTCTCCTGCCTCAGCCTCCTGAGTAGCTGGGATTACAGGT
GCCCGCCACTATGCCCAGTTAATTTTTGTATTTTTAGTAG
AGATGGGGTTTCGCCATGTTGGCCAGGCTGGTCTTGAACT
CCTGACCTCAGGTAATCTGCCGGTCTCAGCCTCCCAAAGT
GCTGGGATTACAAGAGTGAGCTACAGTGCCCGGCCCAGGC
GTGGCTTTTAAAAGTGCTGGTAGAGCAGCCGGGTGCGGTA
GTTCACACCTGTAATCCCAGCACTTTGGGAGGCCAAGGCG
GGTGGATCAAGAGGTCAGGCGATCAAGACCATCCTGGCCA
ACATGGTGAAACCCCATCTCTACTAAAAATACAAAAATCA
GCTAGACGTGGTGGTGCGTACCTGTAATCCCAACTACGGG
AGGCTGAGACAGGAGAATCGCTTGAAGCCAGGAATCGGAG
GTTGCAGCGAGCCAAGATTGCACCACTGCACTCCACCCTG
GCGACAGAGTGAGACTCCATCTCAAAAAAAAAAAAAAGAA
AAGAAAGTGCTGGTAGCTTCGGCCTTGGTTTGCTAGACCC
CTAATCCCCCATATAAGAAAGCATACTACCCTTCTAGAGA
AACCATGTGGTGAGAGCTGAGACTACATAGAGATAGGGAC
CCAGCTAAGGCCAGTTTTCCAAAGATACACACCAAAGCCA
TAGATGTGTCTTGTGGAGCAGAAGAATCACCCAGCTGAGA
ACCTGCCCAAATTCCTGACCAATGAAGTCATGAATTATAA
CAAAATGGTGGTGGTTTTAAGCTACTAAGTTTTGGAATAT
TTCTCACACATCATTAAAGAACCAGAATAGCATTCTTTTT
CAGGAACTCTACATATTAGTAAAATTAGTCATTTTTCAGA
TGTAATGCAAACATATTTTTCCCAGATGTTTTGGCTTTGT
TTTCACTTTTTAGTCACGCAAAATTTTATTTTTATGTACT
TGCATTTATCATTCCTTTTTTCCCCAAAAATCAGCTAGAG
CATACAATTGAGGAAAAGATACAATTTTTAAGAACAAGAG
AGATGAAATATCTAAGGTTGAACTTAAGAAATCACAAGGT
CTATATGAAGAAAACCAAAAACTTTTGAAAGATTCAAAGG
AAAGTTTGAACAAATAAGAAGACATCATCTACTTGGATTT
AAAAAAGTAATCCTGGCCGGGTTCAGCTAACACGTGTAAT
CCTAGCACTTTGGGAGGCCGAGGCAAGATCACTTGAGGCC
GGGAGTTCAAGACCAGCCTGGCCAACATGGCAGAACCCCG
TCTCTACTAAAAATACAAAAAATTAGCCAGGTGTGGTGGT
GCATACCTGTGGTCCGAGCTATTCCAGAGACTGAGGTGGG
AGGATCGCTTGAGCCCTGGTGGGGAAGTTGCAGTGAGCCG
AGATTGCACCACTGCATGTCAGCCTGTGCCACATCAGAAG
ATCCTGTCTGAAAAAAAAGCGGGGGAGGGTAGTGGGGAAA
AATAAACATGCTGTCTTGAAGTCAGACAACGTGACACTCT
ATTGGGTTTGGATGGGGGAATATTTTTTAAAGACTGGGTC
TCACTATGTTGCCCAGGCTGGACTGTAGTGGCTATTTATA
GGTGCCATTACAGCTCACTGCACTCTTGAACTCCTAGTCC
TACTACCTCAGCCTCCCCTAGTACTTGGGAATACAGGCCA
TGCCACCAAACCCAGCTAGGCAATCTTTTTTTTTTTCTTT
TTGACAGGGCCTGGCTCTGTTGCTCAGGCTGGAGTGCAGT
GGCATGATCTCTGCTCACTGCAACCTCTGCCTCCTGGGTT
CAAGAGATTCTCCTACGTCAGCCTCCAGAGTAGCTGGGAT
TACAAGCACGCACCATCAGGCTTGGCTAATTTTAAAATGT
TTTTGTAGAGCCAAGGTCTGATTATGTTGCTCAGGCTGGT
GTTGAACTCCTGGGCTCAAACAAGCCTCCTGCCTCTGCCT
CTCAAAATGCTGGGATTACAGGCATGAGCTAGCGCACCCG
GCTGAAATTTTTTTTTTTTTTTTTGAGGTGGAGTCTCACT
CTGTCACCCAGGCTGGAGTGCAGTGGCGTGATCTTGGCTC
ACTGCAACCTCAGCCTCCCAGATTCAAGCAATTCTCCTGC
CTCAGCCTCCTGAGTAGATGGGACTACAGGTGCCTGCCAC
TACGCCCGGCTAATTTTTGTATTTTTAGTAGAGATGGGGT
TTCACCATATTGGCCAGACTGGTCTCGAACTCCTGACCTT
GTGATCCACCCACCTCAGCCTCCCAAAGTGCTGGGATTTA
CAGGCATGAGCCACTGTGCCCAGCCCCGGCTGAAATTTTT
TAAAGGAAATAGTTATCCCAAGCATTTGCTAGCTTTGTGT
AGTTTATTTCTTCTTATTTATTTTTTTGAGACAGAGTCTC
GCTCTGTCGCCAAGGCTGGAGTGCAGTGGCATGATCTCGG
CTCACTGCAACCTCTGCCTCCCGGCGATTTGCAGACAGCG
ATTCTCCTGTCTCAGTCTCCCACAGTAGCTGGGATTACAG
GCGTGTGCTACCATGCATGGCTAATTTTTGTATTTTTAGT
AGAGACAAGGTTTCACCATGTTGCCCAGGCTGGTCTCGAA
CTCCCGACCTCAGATGACCCACCTGCCTTGGCCTCCCAAA
ATGCTGGGATTACATGCATGAGCCTGGCCGCTTTGTGTAG
TTTAAAAATCACTTTCAATTCAAACCCTTTCTGAGGTTGT
CATTACTATTATCCCCACTAAACAGAAGCCCTCAGAAAAG
CTAATTTTGATTCTGCCATTTGCCCTAATCCGTGTTCCCT
TAAGGCAAGTCCTTTCAAAAGTCTAAACTTCAGTTTCCTC
TTCTATAACATGTGTATGCCAATTAAATGAACTCTCTGCC
AGGCCACAAGCCATGACACAATGGAAAGGTAGTTGGGCTT
TGGGGTCAGGCACAACTACGAATTCCAGCTCCTCCACTTA
GTAGCTGTGTTATCCAGGGAAGGACATGTTCTGACACTGG
CTGACTCCTAACTGTGTGCACACATAGACAATTCTTTCAT
TGAATCTTCAACCCCCTGAGTAAAGTTAATCTTTAATCTC
CGTTTTGAAAACTAAGCCAAGACACGGTGAGGCTGAGTAA
TTTATCCTTTGTCACCCAACTCTTAAAGAGCTGGATTTGC
GCCCGGCATGTAGATTTCAGCGTCTTCATGGTAGATCGCC
ACCCTCAGTTGCCACCTGAACAGTAAACTCGCTCCACGAA
GTGGCTGAGCTGAATCCGTAACTGGAGCGAACCAGCCGTC
TGGCTTTGGAATGCAGACCGCCCCTGGCCGACTGCCAGAG
GCGGGAGGCCTGAAGTTTGGGCTTCTTGCCGCCCTACCCT
GTCCACCACAACGCTGTTATCAAGCCTAAACTTTTAGGAA
AGGCACGAAATTAACTCACTTTACACACAGAGATACACAG
TGGGACGATTTTGGCTTTTTAAGCTAACTCAGAAAATGGA
GATACGGGCTGGGCGCAGTGTCTCACGCCTGTAATCCCAG
CACTTTGGGAGGCCGAGGCGGGCGAATCTTGAGGTCAGGA
GATCGAGACCATACTGGCCAACATGGTGAAACCCCGTCTC
TACCAACAATACAAAAAATTAGTAGGACGTGGTGGCACGC
GCCTGTAGTCCCAGCTACTCGGGAGGCTGAGGCAGGAGAA
TCGCTTGAACCCGGGAGGCGGAGGTTGCAGTGAGCTGAGA
TCGCGCCACTGCACTATAGCCTGGGCGAGAGAGCGAGACT
TCGCCTCAAAAAAAAAAAAAAGAAAAGAAAAGAAATTGGA
GACATGGCAACCGAAGGCACCTCCTCCCGCCTGCCTCCAG
GTGGCGCTATAGGACCGGTCCACCTTCCACAGCGCAGACG
CCTCAGTTTGGCCTCCCTCGGAGGCCATGCAGCGGAGAAA
CATGACTTCATGGCTAGAGGGGCATTTCCTAGGAGACGCC
CATGTCGCCGCGTAACCTTCACATACTTCCGCTTCCGGTT
CTTTATTCCGGAAATTGCTCTCAGAGGCAGCGTGAGGTTG
TGCTCTTTGTGAAATTTCACCATGGCGTACCGTGGCCAGG
GCCAGAAAGTGCAGAAGGTTATGGTGCAGCCCATCGTATC
CTACGCAGGATGTCAGGACTGGGAGGTTCGGGCCAGAATA
CGGGGTGCGAAGGCGCAGACTGAGAGCAGGCCTGGGGTAG
CGGAGTACGAATCCACATCCCATGAGCCCCCGGGGCGACC
AAGACTGGAAGAAAGCGCGGGTAGTTGAAGAACCGTGATG
GTGGGGAGGTGGTCTTGGGTGGACCCCTGCCGTGGGGGAA
TGCAGGAATGGAGGCGGCGAAAGGAGGGAAGAGAACTTTA
GGTGCGGAGTGAAAACGGGAGTTAAAGGTTTCGGGAAACT
CCAGGGGAATGAAAGTAGAAGGGATGTTCTTTAATCTTTA
GAAAACCCCTAATGAATGCCCAGCGGGGCACTTTTTGTTT
GCGTAAGCACCAGACCTCGCGTTCAGTATACCAAGGTGAG
ACGGGAACAGGGTCGTCCAGTTGTTTCAGGAAGCAGAGTC
TATGCTGCTTTTGTATTTTTTCCTTAGCCACTGTGGTGCA
GAACCTCATCTTCAGATACTTACAAAATGTACGTAAGTTG
CTTGTTTCGTAACTATTTTTTAAATAAGAGATGAACTGAT
TTAGTTTTTTGTGTTAACCTGAGTGATCGCTGTGTTCTAG
AATTTAAAAATAGATGTAACTGGAGATTGAAGGGTAATCG
AGGGGAAGGAGTACTGAGAAAGCACTAATGTGGTGAAGTG
GTGTGTATCCATGCCACTTCCCAACATGCAAAGAATTGTA
TTATTACTTTGCAAGATCAAAAATACTTTTTAATTCCAAA
AAGTATTATCAGCAGACTTGAGCATGGTATTTGGGCATCA
GTAGTTTTGTTAGTAGTGATTATGCCTAGAACGTTGGAAC
CTCTCCCCTTTAAGATGAAACACATTGGAAGAAAAACCCA
ACCAACTTAAACCATGTCAAGAGGTGGTGTGTTTAATATC
TGTTGGAAAACTTAAAGACGGAAAAAGAAAGAAGGGGTAG
CTTCAGAGGAATTTGGTGGCAGCTGCTTTCCTTTGGGGGG
AACTTTAGCAACTTAAATTTTATAGTGTGACAACACAACT
GAAAAACATTAATTTCAGGTGATAATAATTTTTAACCACC
TGAATTGAGGGCTCCTGTCCTGGTTGTTAGGTGTGTGACA
TGAGAAAGCTTTGTTTTGGAACTGGATTTTGCTGCAAGAT
ATAAGCCCTTGGTCATTAGAAATTGCTGCTTTGTGCTATG
CTGTCAAAAACTTTCACTCTTAAATAGATTGGAACCAGAA
GCAGTAAGAAATGTTGAGTCCCAAGATCACAGGAAAATTA
TTAGGTTATATAGTTTCAATATAGAACTTATTAAATGAAA
ATTCTCTTTGAGATTATTATTACTGGTGAATAATTCTTAG
ATATGGGCTAATTAGTTAAAACTCTTGACTTACATTCATT
ACAGTTTTTTTTAGGAGCCATATTTCTCTTGTCGTTTGAC
CAAAATGGTTAGGTTTTGTGTAGTTCAATTTTGGGAGGGG
GGTGGGGGAGGGGGCAAGATCTTGCTTAATGTTGCACAGG
CTAATCTTGAACACCTGGCCACAAAGCGAATTATTCTGCT
TTGGCATCCCAAAGTACTGGAATTACAGGTGTGAATCGAG
GCAGCTGGCCTGTTTTTCTTTTTCTTTTTTTTCTTTTCTT
TTCTTTTCTTTTTTTTTTAAGATGGAGTCTCACTCTGTCG
CCCAGGCTGGAGTGTAGTGGCTCGATCTCGGCTCACTGCA
GTTTCCGCCTCCCGGGTTCAAGTGATTCCCCTGCTTCAGC
CTCCTGATAACTGGTACTACAGGCGTGTGCTACCACGCCC
AGCTAATTTTTTTTGTATTTTTAGTAGAGATGGGGCTTCA
CCATGTTAGCCAGGATGCTCTCTATCTCTTGACCTTGTGA
TCCACCTGCCTGGGCCTCCCCAAGTGCTGGGATTACAGGC
ATGAGTCGCTGCGCCCGGCCCCATTTTTCTTTTTTTAACG
TTTCCACTTTTATGATTATTTCAGAGATCGCGGATTCAGG
TGTGGCTCTATGAGCAAGTGAATATGCGGATAGAAGGCTG
TATCATTGTGAGTATCCAGGCAATTTTATCTCATAGCAGT
TTGGTCATAGAAAAAGATTTCTCAGAAAGTGGCTAGCCAG
AACAGTGTATAAAAAGTGAAAGATCCAACATAAGCAAAGT
TTTTTGGGGGCCGCTATTTAGCCTTTTTTCATTGTTGATA
GGTAAGGATTGGGTAATTTTTAATAGACAGGGAAAATTAA
CTTTTAATTCATTTTCTTTCCTCTGTCTGTGTTGAGAAGA
AAATTTGTATTTTATTTTTGAGAAAGGGCCTTGTTCTGTT
GCTTAGGCTGGAGTGCAGTGGTACAGTCATGGCTCATTGT
GGCCTCAACCTCCTGGGCTCAAGCAGTCCTCCTGCCTCAG
CCTTCCAAGTAGCTAGGACCAAAAGTGTGCACCATCACAG
CCTGCTAAATTTTTATTTTTTATAGAGACGAGGTCTCACA
TTGTTGTCCAGGCTGGTCTCCTGGGCTCAGGTGATTCTCC
CACCTCAGGCTCTCAAAGTCTTGGGATTACAGGCATGAGC
CACGATGCCTGGCTGAAAATTAACTTTTAAAAATTATTTG
AAAAAAAATATTTGAGCAACGATGTTAGTATGGAGAGAGG
GGACAAAAGAAAGGAAATTAGGAAGGGTGGGGACTAATGG
AATTGTTTGTTGTGGGTTAGGTGATACCTGAATAGAGCTC
AGTGGGGTTAAATAGGGATAGCAGGCTACCCTAAGTAATT
TTTTTTTTTAAGTTGGGATCTTGCATTGTCACCCAGGTGC
TGTCAGAGCTCACTACAATCTTGAACTCCTTGGCTCAAGT
GATTCTTCCACCTCAGCCTCTAGTAGCTGGGACTATAGGC
ATGCACCACCATGTCCAGCTAATTTTTAAATATTTTGCTG
GGCACGGTGGCTCATGTCTGTAATCCTAGCACTTTGGGAG
GCCGAGCATGATGAATCACTTTAGCTCCGGAGTTCGAGAC
CAGCCTGGGCAACATGATGAAACCCTGTTTCTACCAGAAA
TACAGAAAGTAGCCAGGCACGGTGGTGCGCCCTGTAGTCC
CAGTTACTTGGTGGGGCTGAGGCAGCAGAATTGCTTGAAC
CCAGGAGGTCGAGCTGCAGTGAGCCGAGGTCACACCACTG
CATTCTAGCCTGGGAGACAAAGTGAGATCCTTTCTCAAAA
AAAAGAAAAAAGACTTTGGGTGGAAGGTGGAGTGTGGGGC
TTGAGATGAGTGAATCTTTGAAGTTAGTTGGATTTTGTAT
CTGCATAGGTATACACATTTAAAATGGGTTGGATGTGATT
TTCTTTGACGACAGTTTGTTTATTTTTCTAGGGTTTTGAT
GAATATATGAACCTTGTATTAGATGATGCAGAAGAGATTC
ATTCTAAAACAAAGTCAAGAAAACAACTGGGTAAGGATAT
AAGTGGTCTTACAGAATCGTAGAAATGTTTTGTTCACTTG
CAGAATTCAGTGACCTGCAACTCAGTTCATGTTTGATTTT
ACTTTGCATATGAGAAGTTATTATTCAGAGTAGTAGTACA
CTTTTGAAATTATTCTCTACCACTCACTTCTCACCACACT
CCATTTTGGCTTCTCTGCCCAGAGAGCTCTCACCAAGGGA
ACCAAAGACTAGTGGTGTTAAATCTAATGATCAGTACTAA
TCCTCATTTTAATTAAACTCTCAACAGCATTTGGCACCAT
TGGCCACTCCCTCCTTAAAGCGCTTTGTTCCCTTGTCTGA
GTGGGGGGGAAAACCCCAAGTAGATCTTTCTATTTCCTCA
GTTGACAATAATTAACACAGAAGACTTCTGTGACCAGATG
TGTGGGCGTATTTCCCCACACACCAAGCAAGCAGTCAGTT
CGGCAGTGGACGTCAGCTTGGAGTCGTCAAGTTCAGTTCA
GTTCTAACACTATCTACCTGGAGATAGTGTCAGTTCCCAG
AGGTTGAGGGCTCAATCCCCAAGATTGCCTTCCCTGCCCC
TCGATGCTCCACCAGATGCCAATTGTCAGCTCCAGATTGT
TTTACCTGTCCTTCTGACTGGCTGTAAACTGGGTCCCATA
ACCCCTCCTTTGGTTTAATTAATTTGCTAGAGCAGCTCAC
AGAACTCAGGGAAACACTTATATTTACTGGTTTATTATAA
AGGATATTACAAAGAATACAGATGAAGAGATGCACAGGGC
AAGGCATATAGGAAGGGATGCAAAGCTTTTGTGCCCTCTA
CAAGCTTACTGCTCTCTGGGAACCTCCATGTGTTGAGCTG
TCAGAAACCCATTGTTTTCAGTTTTTATGTAAGCTTCATT
ATGTAGGCCTGACTGAATAAATTGGCTATTGGTGATCAGC
TTAACCTTCTGCTCCTCTTCTCCTCCCTGGGTTGGAGGGT
GGGGCTGAAAGTCTGACCTCACTAATGCCTTGGTCCTTTC
AGTGAGCAGCTCCAATGCTGAAACTTTGCAGGGGCTGCTG
GTGGTCAGTCAATCATTAGCATACAAAAAGGCAACACCTT
AGAGATTCTGAGGATTTTAGGAGTTGTATGGGATTGAAGA
CCAAATAAATATTTTGCAGTATCACACCTTGGCTCTACGA
TATTATACTTGGGTTTTAACTTTTCATTTCTGGCTATTTT
TCAGACTTGTATGTTCATTCTTTGGGACCCAGTCACTAAA
TGAGTTGCTCCAGGCTTGGTTCTAGGCCCTCCTGTCATTC
AGTATTGTCTGCCTAGGCACTGGAGTACAGCTTCAATTAC
CATCTATGTATATTGACTCCCAAATTTGGGACTCCCAAGT
CTGGGCCTATTCACCATTTCTACTTGAATGTTTCAAAGGC
TTCTTAAAGTCAGCATATCAGAAAGCAAACTCAATTCCAA
CTCACACTGTTTAGAGCTATTGTATTATTATTTCCCGCCT
TATTGAATGGCACCAGTTTCCAATTCAGCTTACTAATTGA
TTTCTCTGCAGCTACCTCCAGTTTGCTTTCCAGGCCTCAG
TCATCTTTTAAAAACACCAATCTGAACATGTCATCCCTTT
GCTTGAAATTCTTCAGTGACTTCCTGTTGCTCTTAGGATA
AAAAAAATCTAATGATTCTGCAAATCTAATGATCTTTATG
ATCTAGTCTTATCTCCCTCTGCTCATCTCATATCACTGTG
CCTTACTTTCTGAGCGTTAGCAACACTTGTCTTATTTCAG
TTCTTTGAGTCTGTGCATTTGCCCAACCATTAATCTTTGT
ATATGATATTCCTTGTGTCTTTAGAGCTCAGATCAAATAT
CAGTTCTCTTAAGACAGTGGTCCCCAACCATTTTGGCACC
AGAGACCAGTTTTGTGGAAGACAGTTTTTCTATGGACCGG
AGTGTGGGGGATGGTTTTCGGATGATTCAAGCACATTACA
TTTATGGTGCACTTTATTTCTATTATTATTACATTGTAAT
ATTTAATAAAATAATGATACAACTCACCATCATGTAGAAT
CAGTGTGAGCCCTGAGCTTATTTTCCCACAACTAGACAGT
CCCATCTGGGGGTGATGGGAGACAGTGACAGATCATCAGG
CATTAGGTTCTCATAAGGAGTGCGCAACCTAGATCCCTCT
ATGCCCTGTTCACAATAGGTTTCATGCTCCTATGAGAATC
TAAGGACTCCGCTGATCTGACAGGAGGCAGAGCCCAGGCA
GGAATACTAGTGATGTGGAGTGGCTGTAAATACAGATGAA
GCTCTGCCACCTTGCCCACTGCTCACTTGCTGTGTGACCT
GGTTTCTAACAGGGACCAGGACTGGTACTGGTCTGTGGCC
CAGGGGTTAGGAAGCCCTGTTCTAAAAAGTTCAGAGTTTA
ATTTGATTTTGCTGGGGATGGGGGAGGCGGGGTTATGTGC
TCCCTGAGTTTGTAGTAAAACATTTATTATTGAAATTATT
TTGTTAATGTCTCTCCTGTTATGAGATGCTTCACCATAAG
TGCATGAATATGCCTTTTTTGATCCCTAGTGTGCTCAGTA
CCTAACTCAATGCCTGGCGCATAATAGAAACTAAAAAATA
CTTGAATAATGAATGGTATTTCTTTCTTTTGTTTTTGGAG
ACGGAGTCTCACTCTGTTGCCCAGGCTGGAATGTAATGAC
GCGATCTTGGCTCACTGCAACCTCCGCCTCCTGGGTTTAA
GCAATTCTGCTGCCTCAGACTCCCGAGTAGCTGGGACTAC
AGGCGTGCACCACCGCGCCTGGCTGATTTTTTGTGTTTTA
GTAGAGATGGGGTTTCACTGTGTTGCCCAGGCTGGTCTCT
AACTTCTGAGCTCAGGCAGTCCACCTGCCTTGGCCTCCCA
AATGCTGGGATTACATGTGTGAGCCACTAAGCCTGGCAAT
GAACGGTATTTCTTAACCCAGTTAATGAATGGTCTTAGTA
TTCACGGTTTCAAGACACACTGAATCATTTCTATTAACAT
CCCATTCACTTGAGGTTTATTTAGGCATTTTGTCTTCATT
TGTTAAATGCTCACTAATACTTTTATCAGTGGTGGGTTTC
AGGTGTCTCTCAGACCCTCAGGATTCTCATGAACCTATAC
TAGATATGTGGAAAGTAGATTCTGAGAAGCAGTATGGTGT
TTCGCTAGCTTCTTCCTGCATACACTATTATGAAAACCTG
GGTTTTTTAGATTTATTTATTTATTTTTTTGGAGACGGAG
TCTTGCTTTGTCTCCCAGGCTTGAGTGCCATGGCACAATC
TCGGCTCACTACAACCTCCACCTCATGGGTTCAAGTGATT
CTCCTGCCTCAGCCTCCTAAGTAACTGGGATTACAGGTGC
ATGCCGCCACACTTGGCTGATTTTTTATATTTTAGTAGAA
GACGGGGTTTCACCGTGTTGTCCAGGCTGGTCTCAAACTC
CTAAGCTCAGGCATTCCGCCCACCTTGGCCTCCCAAAGTG
CTGGGATTATAGGCATGAGCCACCATACCCAGCTGGATTT
TTCAGATTTTAAGATGTCTTGCCAGGAAGGGCAGGCTTAG
CCTCACCGAGGTCATATTATTTATAAATTATTTACCAACT
GTTGAATTCTCATGGTAGTATTCATCCTGTAGAATAGAAT
ATTATTAATACCTGCAGAAGCCTGGGAAAGTAGAACAGTT
TAATTACTGTTGGAGTTGATCAACATGTCTCAAACTGTTC
TGCCAGTGAACACCAGTGTTCCTGAAGATGTTTATAGATT
TCTTAGAAAAGTATCGTCTTAAATAACCTTAGGAAAGTTT
GGGTAAAACTTAAACAGGTTTGTTTATTGTAGGGTGGAGT
TTTGGTTTTTTTTTTTTTTGAGACTAGAGTTTTGCTCTTG
TTGCCCAGGCTGGCGTGCAATGGTGCGATCTCAGCTCACT
GCAACCACCGCCTCCCAGGTTCAAGCGATTCTCCTGCCTC
AGCCTCGCAAGTAGCTGGGATTACAGGCACACGGCACCAC
GCCCAACTAATTTTGTATTTTTAGTAGAGATAGGGTGGAG
TCTTTAATATACTAACAGCTTTAAGAATGGAGTTATAATA
TGCTATATTTCCCAAACTTGACATACGACTCATTTCCAAA
CTTTTACAAACTCAGCATTGGGAAATGTTGTATGAGGCCT
ATTGAGTTGACTTAGTTCATAGAAATGATGCTTGTCATGA
AATACCATCTACCTTTGTTAGTTTGTAGAAAAGGTAAATG
TATTCTAATGGAGCCAGAAAGCATTTCACTATATGGACAC
TTGAAAATGTTTACGTGTTTTTATAAGAAAGCATTTTCAA
AATGTTGTTCAAAAACTGGATACAAAATTCTGAGAGTAAA
ACATCTGAGTGTGTGGCTATTAATAGCCTTTTGTTGTTTT
TGTGTTGCAGGTCGGATCATGCTGAAAGGAGATAATATTA
CTCTGCTACAAAGTGTCTCCAACTAGAAATGATCAATGAA
GTGAGAAATTGTTGAGAAGAATACAGTTTGTTTTTAGATG
TCCTTTGTCTAATATGAACATTTATTCATATTGTTTTGAT
TACCCTTGTGTTATACAAGATGGCAATAAATGCTGTGGGA
TTGTTTGTATTTAAAAATTTACATTGCTTCTTCCTATTCA
TCAGTAGAGACTTTTTACACACTAACACCGTTCGTTGTTG
GTATTTACTTTAGTTTTCTGAAGGGTGGCAGTTGCCTTGA
GCACTTGGTATTCGCAGGGCTTGGACCTGTAGATTTTGAG
GCAGATAAGGAATTCTGCCTGACAGGTAAGCTTCCAGTAT
TGGGAGGTGGAGAAGGGGAGGGTTCACAAAAATAAATTGG
GGTTATTGCACTAATAAATGTCTTCATCACTTCTGGTTCT
GGATGCTGGAATACCAGAGTTTCTAACCTAAATAGGTTGG
GTACGTTATTTAATTGGGTCAGTATTGCTCAACACTGTAA
CTGAGTCACTGTAAGGTCTTTGTGAATTTTATCACTAAGA
TCAGAATGTGAGAAGTATTTGGGTATAGGCAAAGAATGAA
GTGCCTTTCAAGTACTTTAAAAATGAGTTAAGAGTTTACA
GGAAAGAGACTGAGATTGGTAATCTGAAAAGGACCACAAG
CACAGCTGGTAGGTAAAGTGTTAGGCAGAATAATGGTATA
TTAGAGAAACACACCTGTCTCTTATTCTTATCTCTTAAGA
ATTTTGGTTCTTCCCCCAGTGATTTCTGGTTGAATTCTTA
TGTGGGCAGGTTTCCCTTCCCCCAATATTGCACATGGTTC
TAGTTAGAATTCTGTTAGATAGATAGTGAGCATATGCTGT
TAGCTAGACACAGTGTTGAATCAGTACAGTGAAACAGACT
GGTAAACAGGTAGTTTTAATGCCTCATCCTAAGTACTATT
TAAATTGGATCTTGAAAGGTGAATAAGGCCTGCCTTAAGT
TCTGCTAAAGGCAATGCTGTTATTAAGGATGGATGAGGAA
GGACCAAGAAGTCTGGCTCCTACTTTTCTACATGCCTGTG
AAGGAGACTGTAGTTTCAGTTCATGAAACTGAATAAAAGA
AATCCTTTCTGAGATAAAGGAGATTTGTAGGTGAATGCAG
AAGTGTATACAGCTTTGAACCGTGCATTCCATCTATATTC
CTCCTGTCTGAACTCATGCTCTTTCGATTATATTTTGAAA
TAAAGGGCTGCATTAGTTCTTTTAACGTTTGAGTTTGAAA
TTATTTAAACTGATCACAACATGCAAAGAAAACATTGGGC
AGCAGAGGGAGTTACAGCCCTGAGACTGCTTCAGCCCTGC
TGGTGAAAAGATTGAGTTGAAGCTTTTTCAGAGCAGAGCA
AAGACCTCCCTGCAGCCTTCTTGGCACCAGAATAGCTGGG
AAGAAGGATAAAAGCCCAGAGGAGTATAATCTCTAAGAAA
ACCTGCTGGCTGCCTTTTCCATTTCCCTGTGTGGCCTTTC
TGACCTGGCTGCCCTGTGGAAGCAGAGCTGTGCCTGCTGT
GGCTTATTCTGAATGGATCAAGACATGGAAGGTTCTATTT
TTGACAGAGCAAATGATGATAGTGAGAATTAAGGTACAGC
AAACTCTTACAATTGAGGTCTGTATTTAGAAATCCCTGCT
TGCTTTCCTGCTCTACTGGAGCCTGTGGTGTTTGCTTTTT
AAGTTGTACTTTTCCACCATCTCTAGATCGTTTCTTCCAA
CCAGAATTTACGGGAGGCGTTGCTCTCTGCCTCATTAAGG
TTACTAAAACATCCTGCTGGGAAGCTGCTCTTGTTGGCAG
CCCTGGGTTATGTCAACTTTTCTAGAACGGCTGTTGGTTG
CTGAGGGGGTCGTGATAGACACCCCTAACCCTCATAGCAT
TCTTTTTTTTTTTTTTTTTTTTTTTTTTTTTTTTGAGACG
GAGTCTCGCTCTGTCACCCAGGCTGGAGTGCAGTGGCCGG
ATCGCAGCTCACCGCAAGCTCCGCCTCCCGGGTTTACGCC
ATTCTCCTGCCTCAGCCTCCCGAGTAGCTGGGACTACAGG
CGCCTGCCACCTCGCCCGGCTAAGTTTTTTGTATTTTTAG
TAGAGACGGGGTTTCACTGTGTTAGCCAGGATGGTCTCGA
TCTCCTGACCTCGTGATCCGCCCGTCTCGGCCTCCCAAAG
TGCTGGGATTACAGGCTTGAGCCACCGCGCCCGGCCAACC
CTCATAGCATTCTTGAAGTGGGGGTGGGAGGAATAGAGAA
TCAGGCTCTGAAAGAAAAGTGCTGATGTGGGCCTGGTGGT
CAATTAGTAGCAGGTAGGGAGAAGGAAAAGTTTGAAAATA
ATAGGATGTTGTGCTTTAGGGTACCAACTCTTGTCATATC
ACACTTGTCAACAGTTTCAGGATTAGAGAGTGTACCTCTA
GTTTGGATTAAGGCATTATGGGCCGGAAAGTGTCATGGTG
GGGTAAGTAAGCCTAGTAGCATCTCAGGTTAACTGGGTAA
CACAGGCATTTTCCTTAACTATCTACTGATGCATGCTTTT
GTGAGGAAATGCTTGTTTGAACTTTATTGTTGAGACAGAG
TCTTGCTCTGTTGCCCAGGCTGGAGTGCAGTGCCACAATC
ATAGTTGACTGTGATCTTGACCTCCTGGGCTCAAGCGATT
CTCCCACTTCAGCCCCCTGAGTAGCTGGGACCACAGGCAC
ACACCACCAAGCCTGGCAATTTTTTTTTTAAATGGCAGAG
GTAGTTAAGGCTTTATTTTGGAAAAAAAAAAAAATTGTTT
TATAGCTGGAGTCATGGGCCAGGGGGGTACCCCAGGCAAT
AAACTCCATGACTGGGTTGAGGGCTAGGACTGAGCCTCAC
TTAGGCAAGGCTATGTTCACTCCTGTTTCCTATGCTCCCT
TGCACAGTGGCCTCTTCCACTGGCTCTGGGGCATCCACAG
GAAGGGATGGGCTGGGAGGGGCTGCCATGGCCATTTACTT
GGACAGGACATCAGAGGACTCGGACACCAGCTTCCCATCT
TGCATCTCTATTTTCTTCACAACCACAGCACTGGAGGAAC
CCTGGAGAAGCTGGTGCGGCTAGAGGAGCTAGAGCCCCTG
CCAGAGTCAAAGCTGGAACCTAGCCATAGCTGAGGCCAGG
GCTTGTGAGGCCCCATGGGCCAAGCTCAGTGTACCTGAGT
AGCCACTGGTGGTCTTTATATATATACTTATGTTCTACAT
CCCAGACTCCAGCCTGCTCTTGTTGCCCTCCAGCAGCTTC
ATGTAGGTGGCAGCCTCTGTGTCCAGGGCCAGCTTGACAT
TCCTCAGCTCCTGGTACGCCAGCTTGGGGGGTGGTGTCTT
TAAAAAAAAAAAAAAATTTAGTTTTAAATATTTATTTTTT
TGAGACTGGGTTATAAGACTAGTTAATTTTTGTATTTTTG
GTAGAGAGGGGACTTCGCTATGTTGCCCAGGCTGGTCTGA
AACTCCTGGCCTCAATCAATCTATCTGCCTTGGCCTCCCA
AAGTACTGGGATTAACAGATGTGAGCCACTGCACCCAGCT
GCATTGCTGTCCTTAATGGAGGCTCCCCATGATGCTTGGC
ATTCATGATGGCAGCCTCCAGGGAAGTGTTCTGGCCTTTG
AGGCTTTCAGTCTCAGCCTGGAGCTGGCTGATATTCTGGT
TCATCTCCAAGATTTTCGTCTTTGTGCGACACATCATCCT
CCTGCTTCCCAGCCAGTGTCTGCAGTTCCTCGTACTTGAT
CTGGTATATGTTTTCAGCCTCCGCCCAACTGCGGTTGGCA
ATCTTGTACTGGTCCTTGACCTCAGTGATGATGCTGTCTG
TGTCCATGGAGTGGCTGTTGTCCATAGACAGAACCACAGA
TGTGTCCAAGATCTGGGACTGCAGCTCCTGGATCTCCTCT
TCATACAGCTGCCTGATGAAGTTGATCTCATCAGTCAGCC
CTTCCATGCAAGACTCCAGCTCTGCATTGTTCATGTAAGC
TTTATCCATAAACTTCTTGAAGACAAATTCATTGTCCATC
TCTGTACACTTACTGATCTCATCCTCATGCTTATTCTTGA
AGTCCTCCAGCAGCCCCTCCATGTTGCCAAGCTCTGCCTC
CAGCTTCAGCTGCTCCTGGCCTAGAATGTACAGCTGCTGC
TGAAGGTTGTTGATACAGCTCTCGAGCATGTTGTCCGTGT
TGCTCCACGCTGTCTTCTGCTGCTGCTGCTGGAGACTACA
CTTGCTCTCCAGCATCTTGTTCTGCTGCTCCAGGAGCTGT
ATCGTGTCAGTGATGGAGGCAGACTTACTGATAAGGGTCT
TGATCTGCTCTTTCTCCTGGGTACACATGGCCTGGGTGTT
GGGTTACACCTCCAGCTTGAGGGGGCTCAGCAGGCTCTGG
TTCACCATGATGGCTGTGATGCTCCCCATTACCACTGGCC
CCACTATAGCCTCCACTCAGACCCGGGCCGGCACCCAGAC
CACCCCAGAAGCACTGCTGCTACCCACTCGGGAGAGCCTT
GAGGAGCTAATGCGGGCACTGGGCCTACTCATGTAGAAGC
AGCTGCTGAAGACCCAGGGACCAGAGACGGATACCTTGTA
GGACTTCTGGGTCACCCTGGTGAACATGGTAGGGGCAAGA
GTGGAGGCAGATGGTCCAAACCAGACAGAGATTTGAGAGG
GAATAGAGAAGCTACATCTAGTCTAATTTTTAATTTTTTT
TTTTGCCCAGGCTAGTCTCCAACTCCTGAGGTCAAGCAAT
CCTGCTTTGGCCTCCCAAAGTTCTGGGATTACAGGTGTGA
GCCACTGCACTCGGCAAAACTTTATTTTTAAGGTAGCTTG
AGGACTTATGTCTGTTAGTACCTGGAGATTAACTTAAAAG
TTATATCCAATGGAATTATTAAAAATTTAAAAATGTTAGT
ACATTTTTATGATCAAAATCCAAACAGTATAGAAATAGAA
ATAGAAAAAAAGTTGCTCCTTTTCCTACTAGTGTTCTCCT
AGATGACCACTGTTAAGAGTTAGATGCTTATTATTCTAAA
CTTCATGCTAATAGATATAGATTGTTTTGTTTATCATTTT
GGTATTTTATTCCTTTTTAAAAAATTGTTTTTAGGTTGAG
TGCAGTGGCTTACACCTGTAATCCCAGCACTTTGGGAGGC
TGAGGCAGGAGGACCACATGAGCTTAGGAGTTCGAGACCA
GCCTGGGCAACATGGTGAGACCTCATTTCTTTTTTCTTTT
TTTTTTTTTGAGACCGAGTTTCGCTCTTGTTGCCCAGGCT
GGAGTGCAATGGCATGATCTCGGCTCACCACAGCCTCCGC
CTCCAAGGTTGAAGCTATTCTCCTGCCTCAGCCTCCCAAG
TAACTGGGATTACAGGCATGTGCCACCATGCCTGGCTAAA
TTTTTTTGTAATTTTAGTAGAGACGGGGTTTCTCCATATT
GGTCAGGCTGGTCTCGAACTCTCGACCTCAGGTGATCCAC
CACTTCAGCCTCCTAAAGTACTGGGATTACGGTTGTGAGC
CACCGCGCCTGGCCTGTGAGATCCCATTTCTATAAAAAAT
AAATTTTAAAAAAGCCAGTTATGGCTCTGGTCCCAGCTAC
TTCAGAGGTTGAGACAGGAGGATTACTTGTGCCCAGGAGG
TTGAGAGAGGCTACAGTGAGCTATGTTTATGTCACTGCAT
TCCAGCCTGGGTGACAGAGTGAGACCCTGTCTCAGAAGAA
TAAAAAATTGTTTTGAATTGTGGTAAAATACACATAATAT
ATATTTACCATCTTAACCATTTTTAAGTGTGCAGTTCAGT
AGTGTTAAGTATATTCACATTGTGCAGCCAATCTCCAGAA
CTTTTCTTCTTGCAGGACTGAAACTCTGTACCTATTAACT
CTACATTTTCCCTAATGCCCTGGCAATCACCATTCTTCTT
CCTTTCTGTCTCTATTATATTTTCTGTTCTAAGTACTTCA
TATAATAGAATCATGCAGTATTTGTCTCTTTGTGACTGGC
TTATTTTATTTAGCATAATGTCCTCAAGCTTCATTCATGT
TGTAGAAAATGTCAAAATTTGGAAAATGTAGAAAAAATTT
TTTTCCGTCTTTTTGGGGGGACATGGGATGAAGACAGAGT
CTCGCTCCATCACCCAGACTGGAGTGCAGCGACGCGATCT
CGGTTTATTGCAACTTCCACCTCCCAGGTTCAAGTGATTC
TTGTGCTCAGCCTCCTGTGTGCTTGGACTACAGGTGTATG
CCACCACACCTGGCTTATTTTTTCGTATATTTAGTAGAGA
CAAGGTTTCACTGTGTTAGCCAGGCTGGTCTTGGAACTCC
TGGCCTCAGGTGATCCACCCGCCTCAGCCTTCCAAGTGCT
GGGATTACAGGTATGAGCCATCATGCCCAGCCTCTTTCTT
TGTTAGGCTGAATAATATTCCGTTGTATCCACATTTCACA
TTTTATTTGTCCATTGATGGACCATCTGGGTTGCTTCCAT
CTCTGCCTGTGGTGAGTAATATTGCTATGACCATGGGTAT
ACAAATGTCTCTTTGAGAACATGCTTTCAGTTCTTTTGGA
TATATACCTAGATGTAGAATTGCTAGATCATATGGTGATG
TTGTTTTTAAATTTTTGAGGAAGCACCCTACTATTTTTCA
TGGCAGCTTCACCATTTCACATTTTCACTAGCAGTGGATA
AGGGTTCCAGTTTCTCCATATTTTTGCCAACACTTTCCTG
GTTGTTTCGATAGCCACCTTTCTAATGGGTATGAAATGGT
ATCACTGTGGTTTTGATTTGTATTTCCCTAACAATTATTG
ATGTTAAGCATCTTTTCATGTGTTTATTGGCTATTCAGAT
GGAGAAATGTCTATTCAAATCCCATTTTTAAACAGGTTAT
TTAGTTTTTTTGTTGTTGAGTTGTAGGAGTTCTTTGTATA
TTTGGGATATTAATCTTGTATCAGATCTGTGATGTTTTCT
CCCATTCCATAGGTTGCTTCTTTTCCCTCCATTGATTGGG
TCCTTTGGTGCAAAGAAGGTTTTTAATTTTGATGTTCATT
TTATCTATTTTTACCTTTATTGCCTTTTTGGTGTCTTAGG
TGTTTTTACTTTGGAAAGGATTTCTTTTTCTTTTTTTCTC
CTTTTTACAGTTGAGTATCCCAAATCCAAAATCTGACATG
CTCCAAAATCTGAAGTTTTTTGAGAGCCTACATAACGCTC
CAAGGAAATGCTCATTGGAGAATTTTGGATTTTGGATTTT
CAGATTTGGGACGATTAATGGGTAGGTATAATGCAAATAT
TTCAAAATCTGAAAAAAACCTAAAGTCTGAAACACTTCTA
GTCCCAAACATTTTGGGTAAAGGATACTCAAACTGTATTT
TTTATTATAACTAGACAGTTTATAATAATACTTTTTTTTT
TTTTTTTTGAGACAGTCTCGCTCTTGCCCAGACTGGAGTG
CAGTGGCATGATCTCAGCTCACTGCAACCTCCACCCCGTG
GGTTCAAGCGATCCTCATGTCTTAGCCTCCCTAGTAGCTG
AGATTACAGGCGCCCAGCTAATTTTTATATTTTTATTAGA
GATGGGGTTTCGCCATGTTGGCCAGGCTGGTTTCAAACTC
CTGACCTCGAGTGATCTGCCCGCCTCAGCCTCCCAAAGTG
CTGGGATTACAGGCATGAGCCATTGCACCCGGCCTTGAAA
TAGTACTTATTTATGGAACACAAAGTGATGTTACATTTAT
GAATACAATGTAAAATAATTAAATCAAACCAATTAACATA
TTCATTACTTCAAACCCTTTTTTTGTGGTGAGAACATTTG
AAAGTTAGCAATTTTGGAATGTTCAATACACTTATGAACT
ACATTTGTAATGATGTATGATAGGTATCAAAGACTTACTT
ATTTCTCTGTCTCCTATCTGTTTGTTTGTTTGTTTGTTTG
TTTGTTTGAGACAGTCTCACTCTGTCGCCCAGGCTAGAGT
GTAGTGGTGCGATCTCAGCTCACTGCAACCTCCGCCTCCC
AGGTTCAAGTGATTCTCCTGCCTCAGCCTCCCGAGTAGCT
GGGATTACAGGCGTGCAGCACCACACCCAGCTTATTTTTG
TATTTTTAGGAGAGACAGGGTTTCGCCATGTTGGCCAGGC
TAGTCTCAAAGCCCTGATCTCAAGTAATCCCCCCGCCTCG
GCCTTCCAAAGTGCTGGGATTATAGGGCTGAGCCACTGCG
CACAGCCCTCTGACATCTTTTTAAAGAGACCAGTTCTCAC
TGTGTTACCCACTGTGCCTGGCTTAACTGAGATTTTGTAC
CCATTTACTGTTACCACACCATTCTGCTCACTCTCCAGCC
TTTGTAACCACTGTTCTCAGCCTCTATGCGTTCAATGGTT
TTAAGTTTCGCTTGTGAGAATTTGTCTTCCTGTGCCTGGC
TTATTTTTTCTTGCATAATGTTCTCCAATTCCTTCACATT
GTTTCAAATAGCAGAATTTCCTTTTTTTAAGGCTGAGTAT
TATTTCATCATGTATGTATAACACATTTTCTTTATCTATT
CATCTGTTGTTTGTTTGAGACAGGGTCTTAACTCTGTTGC
CAAGGCTGTAGTGCAGTGGCATGACCACAACTAACTGCAG
CCTCAAACTCCTGGCCTCAGATGTTCCTTCTACTTCAGCC
TTCTGAGTAGCTGGGACTACAGGTGTGTACCCCCACACCC
GGCTAATTTTTTTGTATTTTTTATAGATACAGGGTTTCGC
CATGTTGCCCAGGCTGGTCTTGCAAACTCCTGGGATTAAG
CCATCCTCCTGCCTTGGCCTCCCAAAATGTTGGGATTAGA
GGTGTGAGCCACTGCACCAACCATTGATTCATCTGTTGAT
GAGGACTTAGGTTGATTCTATAACTTGGCTGTTGTGAATA
GTGTTGCAATCAACATGGGAGTGTGGATGTCTTTGACAAA
CTGACTTCAGATCTCCATACAGTTTTTCATAATGGCTCTT
CTAATTTACATTACCACCAATGATATATAAGTTTTCTGTT
TTCTCCACATCTTCTCCAACACTTACCTTTTTTTGATAAT
AGCCATTCTGGCAAGTGTGAGATGATATCTCATTGTGGTT
TTAATTTGTGTTTTCCAAATGATTAGCAATATTGTACATT
TTTTCTTTTTTTTTGATACGGGGTCTCACTTTGTCACTCA
TGCTGAAGTGCAGTGGCGCCACCTTGGCTCACTGCAGCCT
CGACCTCCTGGGGTCAAGTGGTTCTCCTCCCTCAGCCCTG
AACAGGCAGTCTAGCTGGGTCATTATCTCCACTGTTCCTT
GTGAGGTAGGACCAGGTTGGGCTTCCTGAGAAGCACTTCA
GAATGCTAGGGAAGCAGTGTGTCTGCCTTCAGTTCTCTTT
TCTTCTGTAGAAACCATGGTCCCTCTGGTGGTGTGCTAGC
TTGGGGAAGGGGGTGGCATGGTCGAAGTGAGGCTGTATCT
CTCTACCCCTCTAATTCAATTTTCATTCAGTCCTTTGGAC
CACATGTGTTTTAGGCTTGTTTCCAAATAATGGGGTTTTC
AAAAAGATATTTTAATCTGTGGATAGTTGCTAGTTGAACT
TTCTGGAGGTGTCAGGGACTGGAGTCTGAGACTTCCTATT
CTGCCATCTCGCTGGATGTCATTACCCACATTTTTACTCT
TTATACACACACACTCTCTGCAGCTTGACTCTTGCCAGTA
AAACTTGGACATAATCCCATATTAAATTGCTGTGACATTC
TCCATTGTATGCTCTCTCAATTTAAGTAATCAGCCCCATT
TTTATAGATATTCTAGGGCCTTTCCAATTTTTTGCTGTTA
TAAAGAGTTCTTGTACATCTTTATACCTGTTTGTGTCTAC
CTACATGATTCTGTGAGATAAATTGTTACAAGTAGAATTG
CTAAATCAAAGGATATGTATATTTAAAAAAATTCTGTAGG
TACTTCTAAATTGCCTTCTAAAGAACATATGAGAAAATTG
TTTTCCTTATACCAGCCAATCATCAGGCAGCAGTTTTAAT
AAAAATGAAAGGCTCAGTCAGGGGCCATGGCTCAGACCAA
GAGTCCCTTTCTTCAGTACCTTTTAATCTTAAAAGGGGAT
CATGTGTCCAATGAAGAATTGTTAAATGCTAAATCGTTGA
AAAAGTTGGCAGTTGAAGTGGTAATCTTGGACTGTATGGG
GGAATACAAATGAAGAAGTGATGCAACTGATTCTACTCAG
TAAACCGGTAGATATTACTCCCTCTTCTAATTAAGAAAAT
AATTCGACCGGACACAGTGGCTCATGCCTGTAATCCCAGC
ACTTTGGGAGGCTGAGACAAGCAGAACACGAGGTCAGGAG
TTCCATACCAGCCTAACCAACATGGTGAAATCCCGTCTCC
TAAAAATACAAAAATTAGCTGGGTGTGATGGTGGGCACCT
ATAATCCCAGCTACTTAGGAGGCTGAGGCAGGAGAATTGC
TTGAACCCAGGAGGCAGAGGTTGCAGTTGCAGTAAGCTGA
GATCACACCACCATTGCACTCCAGCCTGGGTGACAGAGCG
AGACTCTGTCTCAAAAAAGAAAAGAAAAGAAAAGAATTCC
TGGGTAAGATGATCTGGATCTTCATTTCATGTCCATAGAA
ACTACTGTCTCGAGTGCTAAGAGATTAGCTGTGTACCCAG
GGCCATCCTGAGATAAAGGTGTTTTGCTAGGCAGGGAAAT
TGTACAGGGGAACTGGGAGGAAAGAACAAATGAATACCTC
TTCCTGATGAACTGATTGCTAAATCAGAGATATGGTAGAC
AGTAGGAATGGAATGGGGGAAGGAGTATTTTCTTTAGAAA
AGCCGACTTCTTTAGATCCTGAACTTGATAGTGGACTGAG
TTTTTGAGGATATATTTTAGTTTTCACCATTGTTGGCTTT
TATTGGATATTATTATATGCTAGGCACAATGAAGAATATA
AAATTCAGTCTGTTTTTGGAGTTTTGGTGGCACAGTTCGG
TATAGAGGGAAAGATGACATGGAGACATTTAAACCCAGTC
CAACATACGTGGGTTTAAATCCCAACTTCATAATTACCCA
TACCTCTCAACCTCAGTTTCATAGGGCTGTTGGAATAACT
TGAGATAATATGTATAAAGTACTTTATCAGGCTGCAAAAA
TCCTTGGAAAGTATTTGTTACAAATGAAAATGATTTATAG
TTTAAGTGATTTATCTAGGAATATGTGTAGGGAAAAGGTA
AACTCAAGCTTCTGTTCCGCATAGAGCAAGACAAGAAATT
ACAATTTTGAGGATCAGTTTTGTTTATTTAGTCAAGCATA
TTAAGGTATAATTTATAGGTACCAAAACTCATGCTTTTTA
CATGTATACTTTGATGATTTCTGGCAAGTGTATACAGTCG
TGTAACCGTTATCACAGTCAAAATACACAATATTTCTGTG
ATCTCAAATGTTGCCCTAGGCCCCTTTACAGTCAACCTGT
CTCACTTACCCACAGCTCCTAGTAACCACTGATCTGATTT
CCAACTCTATAGTATTATATTTTTCCAAATGTTATGTAAA
TGAAATATTATAATATGTAGTCTTTTGTATCTAGCTTCCT
TCATAGAATGCGTTTTTTTGTTTGTTTTTTTTTTGTTTTG
TTTTGTTTTGTTTTCACAGAGTCTCACTCTGTTGCCCAGG
CTGGAGTACAGTGGTGCAATCTCGGCTCACTGCAACCTCC
GCCTCCCAGGTTCAAGCAATTTTCCTGCCTCTGCCTCCCA
AGTATCTGGGATTACAGGCACACGCCACCATGCTCAGCTA
ATTTTTTTGTATTTTTAGTAGAGACAGGGTTTCACCATAT
TGGCCAGGCTGGTCTTGAACTCCTGACCTCAAGTGATCTG
CCTGCCTCAGCCTCCCAAAGTGCTGGGATTACAGGCATGA
GCCACTGCACTGGGCCCATACAGTGCTTTTGAGATTTATT
AATTCCTTGCATGTATCAATAGTTTGTTCCATTTAATTAC
TGATTAATATTTCTTTGTATGGATCTACTTTTGTCAATCA
AGTATTAATAGTGGACATTAGGCTGGGCACTGTGGCTCAC
ACCTATAATCCTAGCACACTCTAGGAGACCAAGACGGGCA
GATTACTTGAGGTCAGGAGTTCAAAACCAGCCTGGCCAAC
ATGGTGAAACCCTGTCTCTACTAAAAATACACACACAAAA
AAAAGCTGGGCATGGTGGTGGGTGGCTACTTGGGAGGCTG
AGTCAGGAGAATCGCTTGAACCTGGGAGGCGGTGGTTGCA
GTGAGCTAAGATCATGCCACTGCACTCCAGACTGGGGGTA
ACGGAGCAAGACTCCATCTCAAAAAAAAAGAAAAGTGACT
TTAAGGTTATTTACCGCTTAGGGTAATTTTGCATAAAGTA
AAATTTACGTGTAGGCCTTTTGTGAACATTTTAACTTTTT
TGGATGAATATCTAGGAATGTGATGGGTAGGTCAAATGAT
TAGTTGTGTTTAACTTTGTGAGAGGTTCTCAGACTGTTTT
GAAAGTGGTGGCACCATTTTGCATGCCCACTAGCGATGTT
TAAGAGTTCTAGTTGTGGCCAGGCACCATGGCTCATGCCT
GTAATCCCAGCACTTCGGGAGGCTGGTGTGGGTGGATCAT
GAGGTCAGGAGATCAAGATCATCCTGGCTAACACGTTGAA
ACCCCATCTCTGCTAAAAATACAAAACATTAGCCGGGTGT
GGTGGCACGTGCCTGTAGTTCCAGCTACTTGGCTTGGGAG
GCTGAGGCAGGAGAATCACTTGAACTCGGGAGGTGGAGGT
TGCAGTGAGCTGAGATCACGCCACTGCACTCACACCTGGC
GACAGAGTGAGACTCCGTCTCCAAAAAAAAAAAGAGTTCT
AGTTGCTCTGTATCCTCACCAACACTTGGTATTGTCAGAT
TTATTTTATTTTTTTCTCCATGCTAGTAGATGAATAGCAG
TATCATTGTTTTAATTGTCATTTTCCTGTGACAAATGATT
TTTGTGTGTCTTTTCATGTGCTTATTTGACATCACATACT
TCTTTGGTGAAGTATCTCAAGACTTTTTGCTGATTTTTAA
AAATTGGGTTGTTTGATTTCCTTTTTTTGTGTTGGGAGGG
TTCTTCTGGATGAAAAGTTCCTTATCAGATAGGTGTTTTG
CAAATATTTTCTGCTGGTCTGTGGCTTGTCTTCATTTCTC
TATAATATCGTTAAAGAACACAAGTTTTAGCCTGGACAAA
CAACATGGTGAAACTCCATGTCTACAAAATTAGCTGGCTG
AGCATGGTAGTGCACGCCTGTAATCCCAGCTACCTGGGGG
ACTGAAATCTGGGGGACTGAGGTGGGAGGATCACTTGAAC
CTGGAAAGTCGAGGCTAGGGTGAGCTGAGATCATGCCACT
GCACTCCAGCCTTAGAGACAGCGAGAGACCCTGTCTCAAA
AAAAAAAAAAGAAAAAGAAAAAACACAAGTTTTTTGTTTT
TATTATTTCTTTTTTTTTTTTTTTTTTTGGTGATGGAGCC
TCGCTTTGTCGCCCAGGCTAGAGTGCAGTGGTACAATCTC
AGCCACTGCAACTTCCGCCTCCCTGGTTCAAGCAATTCTC
CTGCCTCAACCTCCTGAGTAACTGGGACTACAGGCACACG
CTGCCTCACCTGGCTAATTTTTTATATTTTAGTAGCGACG
GGGTTTTACCGTGTTGCTCAGGCTGGTCTCAAACTCCTGA
TCTCAGGCAGTCTGCCCACGTCGACCTCCCAAAGTGCTAG
AATTACAGGCGTGAGCCACCGCGCCACCCTTTTTTAAAAT
TCTTATATTTTTACATTTATGATACATTTTGGGTTAATTT
TTAAAATATGGTGTGAGTTATGGATTATGGTTCATTTTTT
TGCATATGGATGTTCATTTATTCCAGAACCATTTGTTTAA
GGCTATTGGTTTTCACTGAATTGCCTTACTACCTTTTTTC
AAAACCAATTGACCATATACATGGGTATTTTTCTAGATTC
TCTTATTGTTTCGTTGACCTATAGGTCTGTCATTTTACCG
ATACCATATTATGTTGATTACTTTAGCTTTATAGTAAACT
TTGACATCAGGTAATTTGAATCCTCCAATTGTGTTCTTCC
TTTTGCAAGTATTTTGGCTATTCTAGGGTCTTTGCTTTTC
CATTTAGATTTTAGAATCAGTTTATTGATTTCTTTAAAAA
AAAAAAAAAAAAAAACCTGGGATTTTGGTTGAGATTGTTT
AACTCTATTAAGCATTTTGGGGAAAATTGTTATCTTAACA
ATATTGTTGGCCAGGCGCAGTGGCTCATACCTGTAATCCC
AGCACTTTCAGATGCCGAGGCAGGTGGATCACCTGAGGTC
AGGAGTTCAAGACCAACCTGGCCAACATGGTGAAACCCCG
TCTCTACTAAAAATACAAAAAAATTAGCCAGGCGTGGTGG
TGGTGGTGTGTGCCTGTAATCCCAGCTACTCGGGAGGCTG
AGACAGGAGAATGTCTTGAACCTGGAAGGTGGAGGTTGCC
GTGAGCCGAAATCAAGCTACTGCACTCCAGCCTGGGTAAC
AAGAGCGAAACTCCATCTCAAAACAAACAAACAAATGAAA
AACAATATTGTCTTTCCAGTGGTGAATATGGTATATCTCC
CCATTTATTTGGATTTTTCTGTTTCTCTCATCAGCATTTT
GTAGTTTTCAGCTTTACCACATTTTGTTAGGTTTATCCCT
TCATGAGTATTTCTCTTTTTTTCTTTTTCTGAGACAGTCT
CACTCTTGTTGACCAGGCTGGAGTGCAGCAGTAGGGTCAT
AGTGCACTGCAGCCTTGACTTCTCAGGCTCAGGTGATCCT
CCCACCTCAGCCTCCCAAGTAGCTGGGACTACGGCTGCAT
GCCACCATGCCCAGCTAATTTTTTGTATTTTTAGTAGAGG
CAGGATTTCACCACGTTTCCCAGGCTGGTCTCAAACTTCT
GGGCTCAAGTGATTGCCCTGCCTCGGCCTCCCAAAGTGTT
GGGATTGCAGGCACAAGCCACTGCACCTGGCTGTTTTATA
TTTTTGATGCCACTATAAATGGTACTGTTTTTGTAATTTT
GACTTCCAATTGTTTTTATTGACCTTGTATCCTATGACCC
TACTAAGCTCAGTTCTTTGTTATAGTAGGTGTTTTTTTGT
AGGTGGCTTGGGATTTTCTTTTTTAAGTTGTCTATAAGGT
GTACAAAACTGAAATAATTACTACAGTCAGGCAAACTAAC
CTGTCACCTTCCATAGTAACTTGTTTTTTTGTCTGGTAAG
AGTACTTAACATCTACTGTCTTAGCAAATTTTTCATTTAT
AATACAGTATTATTAACTGTTGTCCTCATGCTGTCCATTA
GGTCTCTAGACCTGCTCATCGTACGCAACTGCCAGTTTTT
GCCCTTCAACCTACTTCTCCCCATTTCTCCCCCTCCCTGC
CCCTGGTAACCACTGTTCTCCTCTGTTTCTATGTTCAGAT
GATCTCCACCTTACAATTTTTCAACTTTTGGATGGTGAGA
AAATAACATACATTTAGTACACCCCTCAACTTACTATGGG
GCTCTACCCAGATAAACCCATTGTAAGTTTAATATATAAG
TAAAAAACAAAATTTCTTTTTTTTTTTTTTTTTCCCAGAT
GGAGTCTCACTCTGTCACCCAGGCTGCAGTGCAGTGGTGC
CATCTTGGCTCACTGCAACCTCTGCCTACCAGGTTCAAGC
AATTCTCATGCCTCAGCCTCCTGAATAGTTGGGATTACAG
GCACCTGCCACCATGCCCGACTGATTTTTGTATTTCTTGT
TTTAGTAGAGACAGGGTTTCACCATGTTGGCCAGGCTGGT
CTTGAACTCCTGACCTCAAGTGATCCCCTGTCTCACCTCC
CAAAGTGCTGGGATTACAGGGGTGAGCCACTGCACCGGCC
TTATTTTCTTTTTTCTTTGTTTTTTTTTTTTTTTTTTTTT
TTTGAGGCGGAGTTGTGCTCTTTCATGTAGGCTGGAGTGC
AGTGGTGCAGTCTTGGCTCACTGCAACCTCCACCTCCAGG
TCTCAAGCGATTCTCCTGCCTCAACCTCCCGACTAGCTGG
GATTATAGCAATGAACCGCTGCGCCCAGCCTTTATTTTCA
ACTTAAGATATTTTCAATTTAGAATGGCTTTATTAAGACA
TGACCCCTTCATAAGTCAAGGAGCATCTATATTTGACTTT
TTTAGAGAGTCTACATATAAATAAGATTATGTAGTACATT
TCTCTCTCTCTTTCTTTTTTTTTCCTGAGTTTTGCTCTTG
TCGCCCAGGCTGGAGTGCAATGGCGAGATCTCTGCTCACT
GCAACCTCTGCCTCCCGGGTTTAAGCGATTCTTCTGCCTC
AGCCATCCAAGTAGCTGGGATTACAGGCGCCTGCCACCAC
GCCTGGCTGACTTTTTGTATTTTCAGTAGAGACAGGGTTT
CACCATGTTGGCCAGGCTGATCTCGAACTCCTGACCTCAG
GTGATCTGCCTGGCTCGGCCTCCCAAAGTGCTGCAAGCAC
ACAGTGAAAACGACATTTGCCTGTGCAATAGAGATTAAAA
TCCTTAGCATGACTTTCAATGTTTTCTATAATCTGCTTTC
AACCTGCCCTTCACTCTTATCTCCCAGGACTACCGTATAA
GAATACTCTGTATTCCAAATAGATGCTCCAACTCCCTCCC
ACTAAGTTTACCAATCTCCATGGTTTGTTTTTATGGCTTT
AAATACGAATTCAATTACTTTAATAGATCTAGGGCTATCC
AGGTTATTTACTTCCATTTGAGTGAGCTTTGAGAGTTGTG
TTTTTATTTTATTGCTCCTTGCAGAGCAGGGGCACCCCAT
AGGCAGTGTGCCCAGAATAGCCCAGGGGAGCTGGAGTTGT
GTTTTTTTTTTTTTTTTTTTTTTTTGAGACGGAGTCTCGC
TCTGTCGCCCAGGCTGGAGTGCAGTGGCCGGATCTCAGCT
CACTGCAAGCTCCGCCTCCCGGGTTCGGGCCATTCTCCTG
TCTCAGCCTCCTGAGTAGCTGAGACTACAGGCGCCCGCCA
CATCGCCCGGCTAGTTTTTTGTATTTTTTAGTAGAGACGG
GGTTTCACCGTGTTAGCCAGGATGGTCTCGATCTCCTGAC
CTAGTGATCCGCCCGTCTCGGCCTCCCAAAGTGCTGGGAT
TACAGGCTTGAGCCACCGCGCCCGGCCTGGAGTTGTGTTT
TTAAAGGGATTTGTCCATTTCATCTAAGCTATTAAATTTA
TTGGCACAAAGTAGTTCACAATATTCCCTTATACTTTTAA
CACCTGTAGGATCTGTAGCGGTATCTTTACTTTCATTCTT
CATCTATTTCTGTTCTTTATGATTGTTATGTATCTCTTTA
TTTGGGTTTAATTTGATCTTTTTCTAGTTTCCCAAGGCAG
AAGCTTTGGTTACTGACTGAAAACATGTCTTATTTTTTTA
AATTTTTATTTTTATTTTTGAGATGGAATTTCCCTCTGTT
GCCTAGGCTGAAGTGCGATGGTGTGATCTCGGCTCACTGC
AACTTCCACTTCCCAGGTTCAAGTGATTCTCCTGCTTCAG
CCTCACAAGTAGGTGGGTTTACAGGCGCATACTACCAGAG
CATGGGACAGACATCGCATAAAAAATTTGGTTCCTCAAAT
TCAAGGTTTTTCTGCTCATAACACAACCCATTGCCCGTGA
GTATCATTTGGCCATCCTTGCATTGCCTTTGAGAATTAGG
ATCTGGGGAACTGGTACGAAAAATGCTGATACACTTGGAT
ATTGTCCTTGATAAGAGTAATAAACTGTCCTCTGACTCAC
ATGTCCTGTGTCTTCTACCAGCATCCATGAAACCATGGGG
GGAGGGGGGCGTACTTAGCTTGCAAGTAGGGTAAAACTAA
GGATACTTCACAGTTCTTTACGTCATCTTACTTGTTTTTT
GTTTGTCCTATCCCCATCTCTTTTTTTCCTCAAAATTTTT
GCTTTCCTTTGGATTATTTTTGTGATTTCATTTTATATCT
ACTATTAGCTTATTAACTATACTCCATTTTTAAAAAGACT
TTTACTTGATTTCCTAGGGATTATAGTATACATCTTTCTT
ACTACAGTTTACTGTCAGTAGTTTTTTTGTTTTTGCTTTT
TTTTTTTTTTTTTTTGAGATGGTGTTTTACTCTTGTTGCC
CAGGCTGGAGTACAGTGGCATGATCTCAGCTCACTGCAAC
CTCTGCCTCTCAGGTTCAAGCGATTCTCCTGCCTCAGCCC
CTGAGTAGCTGGGATTACAGGTGTGCACCACCATGCCCAG
CTAATTTTTATATTTTTGGTAGAGATGGGGTTTCACCATG
TTGGCTAGGCTGGTCTTGAACTGCTGACCTCAGGTGATCC
ACCTGCCTTGGCCTCTCAAAGTGTTGGGATTACAGGTGTG
AGCCACCATGCCCAGCCTACTTTCAGTAGTATTTTAACTC
TCCATGTATGCTATGAGAACCTTACACCTCCAATTCCTCC
CTTCATTGTGTGTTTTTGTTGTTGTTTTTGTTTGTTTGTT
TTAAGAGACAGGATCTTGCTCTGTCACTTAGGCTGGAGTG
CAATGGCATAATCATAGCTCAGTGCAGTCTTAAACTCCTG
ACTCAAGTGGTCCTCCTGCCTTGGCCTCCCCTATAGCTAG
GACTACAGTCATGCACCACCATGCCTAGCTAATTGTTTTG
TTTTTTGGATTTTTGTGTGTGTGTGTAGAGATGGGGTCTC
TCTGTGTTTCCCAGGTTGGTCTCAATCTCCTGGGCTCAAG
TGATTCGCCTGCCTCGGCCTCCCAAAGTATTGAGATTACA
TGCATGAGCCACTGTGCCCAGCCCTCTTTGTGCTCTTTTC
GTCATACTTTTAGTTCTCAGTCCCATAATACATTGTTACT
ATCTTTGCTTTAGGCAGTTACTGAGATTCACATTGTGTGC
CTGAATATTGGGTTGGGAAGTCCCATATTTTCTGTCTTAT
GAATTTTTAAAATTCTAACAAAATTTTGGACTAGAAATAA
TTTTTTGGGTCATTCTTTCTGAAAAGGTGTATGGTTTTTT
GCCAAGTGGATCTTTTCTTGGCTTCTAGTTGAGACCTTTC
CACACATAACTTTCCCACCCCCTCTTGAGGAAACCTGAAG
CCTGATTCCATTTATGTATAGGATCCTTCTAAAGTCTTGG
CTGGAGTTCAGTTTCAGGGAGTTAGCAGCAGGAAAGGCTG
GAGGGAAGGTCAGTGAGGGCATTTCATTTTCTTCTCTTAT
TGTTGATTTCCTTAAGACACCTAAATAAAAGAAAAAGTAC
TTTCTACTCCAGTCTTTCTACCTTGTTTTAATTCTAGGGT
GTTCCTTTTTATCCCATTCCATTGTTAAAACAGGACATCA
GGGTTTTTAAAAATATATCACCCATAATCATGCTTTCTAC
AATAGTCATTTCCTGTTGCCCTCTAAGCTTTGTTCATGGT
ACTCCACTGAGTTGACAAATCATAATTTATGATACATTTC
CTTGTGAAGCTCAGCTTTTTCATTATTACAAATTATGCCA
CAATAAACATCTTTGTGCATCTTTTATAGCTCATGAAGTA
TATTTCGATGAGCTGGTATCTATATTTTATAACAACATTT
TATAGTTATTATGTATTATAAATAAGATTTAGAAAAAGAA
GGACATTGGGAATGTATATACCCTGGGGGGAAAGGTCTTA
TGACTTTGCCTAGAGAAAAATAGATAGATTGAATTGATTA
TAGACTTGTTGGAGACAGGTTATTGAAAGGGAAATGTCAA
AAATTTGGCTATGAATTTCAACTATGCTTTTTTCAGAGAT
TAGTATTTGAGGTTTAAATACCTCTTAACTGGTTTTTAAA
ATCTGTGTGTTGAGTCCATTCCTGAGTTGAAATTTTGACA
TACTTCTTCCTGTTGTGAAATCTGCTTACAAAGATTTAGG
CAATGTTTTAATATATATATGGGTGTGTGTGCTTGTGTGT
TGTGTAGGGATAGAGCACAGTCACCACGGAGATGAGATAT
TCTGTAGCTCTTCATAAAGGACCTATGCCTATGCTATTTA
ATATAGCTGTCACTAACCATATGTGACTATTGAGTACTTA
AAATGTGGCTACCAAGGCTAAGGAATGTACTTTTTGGTTT
AGAAAACTTTTAAGTATGTTTGGAACAACTTGTGTATGAC
AGTCTACTTTTTAAGCTAGACATCTGGCCGGGCACGGTGA
CTCATGCCTGTAACCCAGCACTTTGGGAGGCCGAGGCGGG
TGGATTACCTGAAGTCAGGAGTTCCACATCAACCTGGCCA
ATGTGGTGAAACCCCATCTCTACTAAAAATACAAAATTAG
CAAGGCGTGGTGGTGCATGCCTGTAATCCCAGCTACTTGG
GAGGCTGAGGCAGCAGAATCGCTTGAACCCAGGAGGTGGA
GGTTGCGATGAGCTGAGATTGCGCCATTGCACTCCAATCT
GGGCAACAAGAATGAAACTCAGTATCAAAAAATAAAAAAT
AAAAATAAAAAATAAGCTAGACCGTTAATGAAACATAAAG
ATCAGTATTTCTGATACAAATTTAGTATCCCAAATGAATA
TACAATGGGCGTTATACACATTAGATATCAGGCCAGGCAC
AGTGGCTCACGCCTGTAATCCTAGCACTCTGGGAGGCTGA
GGTGAACGGATCACCTGAGATCAGGAGTTTTGATACCAGC
CGGGCCAACATGGTGAAACCCCGTCTCTACTAAAAGGACA
AAAAATTCACTGGGCGAGGTGGCGGGTACCTGTAATCCCA
CCTACTCAGGAGGCTCAGTCAAGAGAATTGCTTATTGCTT
GAACCTGGGAGGTGGAAGTTGCTGTGAGCCGAGATCATGC
CACTGCACTCCAGCCTGGATGATAGAGTGAGACTCTGTCT
CCAAAAAAAAAAAAAAAAAACGACTAAGTGCAAATAAAAT
AACTAAAGTATCTCAATAATTTTTTATGGCTGGGCGCAGT
GGCTCACTGTAATCTCAGCACTTTGAGAGGCCAAGGTGGG
CGGATCACCAGAGGTCAGGAGTTCAAGACCAGCCTGGCCA
ACATGACGAAACCCCGTCTCTACTAAAAATACAAAAAATA
GCTGGGTGTGGTGGCACGTCCCTGTAGTCCCAGCTACTCA
GGAGGCTGAGGCAGGAGAATCACTTGAACCTGGGAGGTGG
AGGTTTCAGTAAGCTGACATCATGCCATTGCACTCCAGCC
TGGGTGACAGAGCCAGACTCCATCTCGGGGAAAAATATAT
GTATAATATATGTATATATAATATATAATAGATATTATAT
AATATAAAAATATATATAATTATATATATATAATAACATA
TGTAAATAGATACATTTTTTGAGATGGAGTTTTGTTCTTT
TTGCCCAGGCTGGAGTGCAATGGCGTGATCTCAGCTCACT
GCAACCTCTGCCTCTCGGGTGATTCTCAAGTGATTCTCCT
GCCTCAGCCTCCTGAGTAGTTGGGATTACAAGCATGTGCC
ACCACACCTGGCTAATTTTGTATTTTTAGTAGAGATGGGG
TTTCTCCACGTTGGTCAGGCTGGTCTCAAACTCCTGACCT
CAAGTGATCTACCTGCCTCAGCCTCCCAAAGGCTATGATT
ACAGGCGTGAGCCACTGCACCCAGCCAATAATAATTTTAT
GTTTATAACATTGAAATAGTTATATTTTAGATAAAATGGA
TTATATAAAACTAATTCCACCAGTTACTTTTTTTTTGATG
TTGCTTCTTTTTTGAGACAGGGTCTGGCTCTGTCAACCAG
GCTGGAGTATAGTGGCTTGATTTCGGCTCACTGCAACTTC
TGCCTCCCAGGCTCAAGCCATCCTGCCACCTCAGCCTTCT
GAGTAGCTGGGACTACAGGCGCATGCCACCATGCCTGGCT
AATTTTTGTGGTTTTTTGTAGAAGTAGAGTCTCACTTTGT
TGCCTAGTCTTGTCTCAAACTGCTGATTTCAAGTGATCTG
CTGCTCACCTCGGCCTTCCAAAGTGCTGGGATTATAGGAG
TGAGCCACCGAACCTGGCCAATGTGGGTATTAGGGAATTT
AGAATTACATATGTGGCTTGCATTGTATTTCTGTTGGACA
ACACTGGCCTACATTGTATGTGACATGAGCGAAGAAAACC
ACTATTTTCACAGCTTCAAAATGTTGCGGCTGGGCACGGT
AGCTCTTGTGCCTGTAATCCCGGCACTTTGGAAGGCCAAA
GTGGGAAGATCGCTAAAGCTTGGGAGTTTCAGATCAGCCT
GGGCAACATGGCAAAACTTTGTCTCTACAAAAAGTACAAA
AATTAACCAGGCATGGTGGCACACGCCTGTAGTCCCAGCT
ATTAGGGAGACTGAGGCAGGAGGATTGCTTGAACCTGGGA
GGTTGAGGATGCAGTGAGTTGTGATTGCATCACTGCACTT
CACCCTGGGTGACAAAGTGAAACCCTGTCTCAAAAATAAA
TAAATAAATACATAAAATGTTGCAAACACAGACAACTCAC
TGTCTAAAGGAAGATCTGAGTTACTGAGACTAGAGTTTTC
AATGTTTAGGTTGTAGGAAGGAGAGCAAGGAGGGCCAGTG
CAGGCCAACTGGTTATAGGTGAAGGGTGGTAAAGGGTGTC
CCATTTAAAGTGTGGGCTGACTACACAGTTATTGCTGCAT
GAACATGACTATCTGCTGCATGACTATCTTCAGTGTGTAA
CACAAGAAGTAGTGAAACCCCGTCTCTACTAAAAATACAA
AATTAGCCTGGCTTGGTGGCGCATGCCTGTAATCCCAGCT
ACTCGGGAGACTGAGGCAGGAGAATCGCTTGAACCCAGGA
GGCGGAGGTTGTGGTGAGCTGAGATCGCGCCATTGCACTC
CAGCCTAGGCAACAAGAACAAAACTCTGTCTCAAAAAAAA
AAAAAAAAAAAAAAAATATATATATATATATATATATATA
TAAACATGAGGCCAGGCATGATGCTACATGCCTATAATCC
CAGCATTTTGGAAGGTTGAGGTGGGTGGATTGAGCCCAGG
AGTTCAAGACCAGCCTGGGCAATATGGCAAAACTCTGTCT
CTACAAAAAATACAAAAATTAGCCAGATATGGTGGTGCAT
GCCTGTATTCCCAGCTACTTGGGAAGCTGAGATGGGAGGA
TCACTTGAGCCTGGAAGGTCAAGGCTGCTGTGAGCCAAGA
TCACACCACTGCACCCCAGCATGGGCGACAGAGTGAGACC
CTGTCTCAAAAAAAAAAAAAAAAGACAAAAAGGTAAACAT
GATGGTTAAGGAATAAGAAAAGAACAAAATTGATGAGCAA
AGTGATTAAATACTAAAATGAAAAGAACAGAAGGGTAGAA
TTAACAGAAAGCCAACTCAAGAAAATTCAAAAGAAAAAGA
AAAAGCAAGAATTCTAAGTGTCAGATCCATGAGCCCTTCA
TACCAGATACAGGAGCCAATGAACCTACCTGAAATTACAT
TAAAAATAACAAGGAATGTTCATTTATGAGGGGAATGTGG
TCAGTAGCTTTCATTAAATTCACAGAGGAGTTCATGTCTT
TCCTCCACAGCAGGCTTGTAATCATAGCTGTAAAAAATAG
AACAGTAGGCTTCTACTCAAAATGGAGTAAGAGGGATCAG
ATTTAACAGAAACAAGTAAAAATCTGGGGCTGGGTGCAGT
GGCTCATGCCTGTAATCCCAGCACTTTGGGAGGCTAAGGC
GGGTGGATCACCTAAAGTCAGGAGTTCAAGACCAGCCTGA
CCAACATGGAGAAACCCTGTCTTTACTAAAAATACAAAAT
TAGCCAGGTGTGGTGGCACATGCCTGTAATCCCAGCTGCT
CGGAAGGCTGAGGCAGGAGAATCACTTGAACCCGGGAGGA
ATAGGTTGTGGTGAGCTGAGATCACGCCATTGCACTCCAG
TCTAGGCGACAGGAGCGAAACTGCATCTCAAAAAAAAAAA
AAAAAAAAAATTGAACAAGAAATAATGAAACAATTAAATT
TCAGACAGTAGGACACCAGGCATTCCAGGACAGAGGTTGT
TCTCTCAGGGAACCATATGAAGTGAGCCTTACAATCCATC
GAACTTAACATCTAAGGAGATTTTCTCAAGCCTTAGTGCA
GTGGGTAGGAACTTGGGTGGAACACAGGAGTCTCCCTGAG
TTGAGATGGGGTTGGGAATCTAGAGCGACCCAAGGAAATA
AAGTTTTCAGGGAAGAGTTCTGGAGAGGAGAGAACTGGAG
ATGTGCAGAGTTTCCACCTCAAGTCTTCAGAGAGTTGACC
AGCACATGCATGTGAGGTAACAACCCAGGCAAGGGAAGTA
AACATCAAAAAGAAGCAGAATAAACACTTCTTTCATACAT
TTTGCAAAGGACTGGGAAAAGATTTTATTCCTGCCAGCTG
CAGAAGAAAGACCTCACACCTCAAAAGGAGTCAGATAGAA
TATTTAAAAGGACATTGCAGGCTGGTACAGTGGCTCATGC
CTGTAATCCTAGCACTTTGGGAGGCCAAGGCATGCAGATC
ACTTGAGCCTAGGAGTTGGAGACCAGCCTGGGCAACATGG
TGAAATGCTGTCTCTACAAAAAAATACAAAAATTAGCCAG
GTGTGGTGGCATGCACCTGTAGTCACAGCTACTTAGGAGG
CTGAGGTGGAAGGATCACCTGAATTCAGGGAAGTCAAGGC
TACAGTGATCTGTGATTGTGCCCCTGTACTCCAGCGTGGG
CAACAGAGTGAGACCCTGTCTGAAAAATGAATAGAACAAC
ATTGCATTAATAGTGGGACAAAATTAGCCCTAGACTAAGC
TTGCTTTGGTGTTACCTAATAAAGCTTAAATGTGAGTTTT
GAGAGAAACTGGGATGAAGCTTAAGAATATTATTATATTA
TGCAAAAATATCTGGCACCCAACAAAGTGAAATTCAATGT
CTGGTATCCAATTGAAAATTATCAATCATGCAATAAAGCA
GAAAAATACAACCACAATGAGAAAAATAAATATGAACACC
TGGAAATGACACACATGATAGAATTAATTGACAAGGATAT
TGAAACTAGTTAAAAGTATATTCTGTATGTTCAAGAAAGT
AGAGGAATGCTTGAAACATTGAAAGATTGAAAAGACTGGT
ATCAGGCTGGGCACAGTGGCTCATGCCTGTAATCCTAGCA
GTTTGAGAGGCCAAGGCAGGTGGATCACTTGAGGTCAGGA
GTTTGAGACCAGCCTGGCCAACATGGTGAAACCCCATCTC
TACTAAAAATACAAAAGTTAGACAAACGTGGTGTGGGGGT
TGGGGTAGGGGGGCACCTGTAATCCCATCTACTCAGGAGG
CTGAGGCACAAGAATTGCTTGAACCCAGGAGACGGAGGTT
GCAGTGAGCTGAGATTGTGCCACTGCACTCCAGCCTGGGT
GACAGAGTGAGACTCCATCTCAAAAAAAAAAAAAAAAAAA
AGTATCAAACTTCTGAAAATGCAAACTCTAGTGTCTGATA
TGAAAAACACACTTGTTAGAATCAGCAGCACATTAGAGAG
TGTGGAATAAAAGATTAGTAAACTTGAACACATAGCACAG
AAGTTCTTCAAAATTAAAGAAAAAAGGCTGAAGAAAATGA
ATAGCGTATCAGTAAACTGTGGGAGAACCTCTAGTGGTCT
AATGTGTGTGTAATTGGAGTCTCCAAAGGAGACGTTAACA
CTTAAAAAATTGTTCAAACGAGAAACTGAGAGGAAATATT
CAAGGCAGTAGGAACTAGACATAGATAGAGAAACCAAAGG
ATGATAGCATATTTCTTATCTATCTTATGTGAAAACAATG
GAGTTACATCTTTAAAGTATTGAAAGAAAAAAAAAATTAA
CCTTGAATTCTATACCCAGCCAAAATACCTCTTGAAAACA
AAGGTGAGCTGGGTATGGTGGCTCATGCCTGTAACCCCAA
CACTTTTGGAGGCCAAGGTGGGTGGATCATGAGGTCAGGA
GTTTGAAACCAGCCTGGTCAACATGGAGAAACCCTATCTC
TACTAAAAAAAAAAATAATTAGCCAGGCATGGTGGTGCAT
GCCTGTAATCTCAGCCTCTCAGGAAGCTGAGGCAGGGGAA
TTGCTTGAACCGGGAGGCAGAGGTTGCAGTGAGTCAAAAT
CGCACCACTGCACTCCAGCCTGGGTGACAGAGTGAGACTC
TATCTCAACAAAAAAGAAAAGAAAGGTGAAATAAAGACTA
TTTCAGAAATACAAAAGCTGAAATAATTCATCACCAGCAG
ACTTATACTATAAGAAGTATTAAATCCTTCAGGGACAAGG
AAAAAGATACCAGATAGAAGTCTGGATCTACAAAAAGAAA
CAAAAAGTTTTTTTGTTTATTGTTTTTTGTTTTTTTTTTT
TGGTAAAACAGTTACTGCTTAAAGGAAAAAGTACTACAAT
TAATCATGGGATTTATTTTATATTCTACATGTTCATTTGC
TTAAATGACAGCTTCAAAATACATAAAGCAAAACTTGATG
GAACTGTGAGGAAAAACAATTTTCACAATTACAGTCTGAT
TTTAGCACCTCTCAATAATTGCTAAGTAGAAAATTAATAA
GAATGTAAAAGACTTGAACCACATTATCAACCAACTTAAT
GTAACAGATGTTTACAGAGTACCTAGCAGCAAAAATAAAT
TATATTAAAAATGCTTCTTAAAATAGGGGATTTGATAAAA
CTTTTTGAAAATAAAAGTTATACAGTACTCAGCATCAACA
GAAAACTTTTTTTTTCAAGTGCACAAGGGACTTTATCAAG
ATAGGCTAAGTTCTGGGGAGCAAGTATCAATGCATTTAAA
GGGATTAAAATCATTCAAAGTGTGACCTCATAGCCGGGCG
CGGTGGTGCACATCTGTAATCCCAGCACTTTGGGAGGCCA
AGGCAGATGGATCACCTGAGGTCAGGAGTTCATGACCAGC
ATGGTGAACCTAAATACAAAAAAAATTAGTGGGGCCTGGT
GGCACATGCCTGTAATCCAAGCTACTTGGGAGGCTGAGAC
AGGATAATCACTTGAACCTGGGAGGTGGAGGTTGTGGTGA
GCCGAGATCACACCATTGCACTCCAGCCTGAACAAAAAGA
GCGAAACTCTGTCTCAAAAAAAAAAAAAAAAGAAAATCAA
AGTGTGACTTCAATAAAGTTAGAAATAACCAATCTCTGGG
AAATTAACAAATATTGGGAAACTAAATAATATCCTTCTAT
GTAGTCCATGTATCAACAAAGAAACCAAAAGGGAAGTTGG
GACTCATTTTGAACTGAATGAAAAATGAAAGCACACATAT
CAAACTTTGCAGGATATAGTTAAAGCATGATTCAGAGCAA
AATTTGTAGCATAAATACATACATTTGAAAAGAAGGAAGA
TCTGAAATCAATGACCTCAGCTTCTACCTTAAGAAACTAC
CTTAAGAAACTAGAAAATAAAGAGCAAAGAAATCACACCT
GTAATCCCAGCACTTTGGGAGGCCAAGGTGGGTGGATCAT
GAGGTCAGGAGACTGAGACCACAGTGAAACCCCGTCTCTA
CTAAAAATACAAAAAATTAGCTGGGTGCGGTGGCAGGCAC
CTGTAGTCCCAGCTACTAGGGAGGCTGAGGGAGGAGAATG
GCGTGAACCTGGGAGGCAAAGCTTGCAGTGAGCCGAGATT
GCGCCACTGCACTCCAGCCTGGGTGACAGAGCAGGACTCT
GTCTCAAAAAAAATAATTAAAAAATAAAGCAAATAAAACA
AAGTAAGCAGAAAAAAAGGAAATAATAAAAGATAAGGGTG
GAAATCGATTAGGTATAAAACAAAAGTAATAAACTCAGTA
GAAATGAAAGGGCTTTTTTTTATTAGAAGATCAATGAAAT
TGATAAACCTCTGGCAGGACTGATCAGGAAAAAATAGAGA
TGACACAAATTACATGAGAGAAGTGACATGACTACAGATA
CTATGTATATTAAGAAGCAATAAGGGAATATTATGAGCAA
TTTTATGCCAATAAATTAGACAATTTAGAAGAAATGCCTT
GAAAGACAAACTTACCAAAATTCACTCAAGAGGAAATAGT
TAACTTCAATAGCTATATAACTTAAATAATTTGGATTTGT
AGCTAGAAACCCCACAAAGACAACACCAGGCCCAGAGAGC
TTTACTATTATATTCTACCATACATTTAAGGAAGAAAAGC
AAATACAAATTCCCCACAAAGTCTTGCTGAAAGTTAAAGA
GAGCAGAACATTCCCCAACTCACTCTAGGCCAATCAGTGC
AATTTTCCACATTCACAGCATGTAAAAGAAAAAAACAACA
ACTATGATCTCAACACTTAGAAAACATAAGTAAACTCTCA
GCAGATTAAGGTTAGTTATCTATGAAAAACCTACATCGAT
ATCATGTTTAATGTTGAAAGACTTAATGCTTTCCCTGTAC
AATCAGGAAGAAGGCAATGATGTCTGCTCTCACCTATTCA
GCGTTATACTGAATGATTTAACTAGTGCAATGAATGAAAC
AAGAAAAAGAAGCCAAGATAAAGTAATAGGAAATGGATTT
ACCCTTTTGACTGAAACAACTGGAAAACTAGACTAAATAC
ATGAAACAATGGTTTTTAAGATATTGGACATTAGGCTACT
GAGTACAGTGAACTCTGATGAATGGGAAAGAAATAGAGCT
CTACAACTGGCCCAGCTTACTGCCTGAAATTGTTGCTAGG
ATGAAGGGAGTGGGAACCTAGGTGTAACCTAAACATCTCC
CTGCATTGAAGAGATGGAACTGGATTACTGGGAGGCCATG
GCAACTAGAGTTCTCAGGGTAGAGTGTCAAATAGGAGAGA
TGCATACAGAGGCAGGACTCAAGATCAGTTGAGCACATTC
TTCTAAAGAAAAAAACTTTAAGGCTAGGTGCAGTGGCTTA
TGCCTGTAATCCCAGCACTTTGGGAGGCCGATGTGGGTGG
ATCACCTGAGGTCAGGAGTTAAAGACCAGCCTGGCCAACA
TGGTGAAACCCCATCTCTACTAAAACAAAAATTACCCGGG
CGTGGTGGTACGTGCCAGTAGTCCCAGCTACTTGGGAGGC
CGAGGCAGAAGAATTGCTTGAACCCGGGAGGCGAAGGTTG
CAGTGAGCCGAGATTGCTCCATTGCACATCAGCCTGGGTG
ATAGAGTGAGATTCTATCTTTAAAAAAAAAAAAAATTAAA
ATTTAGAAATAAGCAAAAGAAAGTATTCCCTGTCTTTTCA
ATGTCTTACTAGAGCACTGTTTAACAGTCCCATCCGAGGA
TTGTTGACTTCTTTAGGAGAATGTGTGTTTGACTTTACTA
TTTACCATCTGTTACAGCCCAAATCTGTGAAGTTAAGTGT
TAACTTTTAGATTTCTGTCCAGTGGAAAAGATAACCCCAA
AGGTTATAGTTTTATTGCCCTGTAACTTATTGACTAGTTT
TGTATCTAATCTAGCAATCTTAATCCAGCATTCTTTTTAA
AAATAACATGTCTATAAATACACACTTCCTCCAATACTCT
TGGAACCACTTTTATTAGTTTTGTGGTCCTATCATTAATA
AGTTAATGTATTTTTGACATGGGTTCATTCTATTATTTGT
GTAAAAGACATATTTTAAAGCTTTTAAATATTATACGTTG
ATTGTTCTGGAAGTTCCAAATGGACACTTACCTGAAAGGC
CCAAATGGACACTTACCTCAAACAATTAAGGAGTTTTATC
CTTGAAGTGCACCTTATGGAATATTTAAGGTCAGGCATAC
CATTTTATTGGTCCCTGGAGTGAATCCCAGGTGGAAATAT
AACTTTAGCCTCCATCTCTTTCTTTATTCCTACCCTGTGT
TGTTATTTTTGTTTTTGGTTCTTGGTTAAACTTGGTTCTA
TTTCTGATTTGCACACAGTTTACAAGCTGTTCTCAACTGA
TCATAGCAACAGCTGGGGGTCTGATTTTATGGTCTGCACA
TTTGGTTATGGATGTCAACATGATGGGAGTTTATATACTC
TGTCAGCTAAGAGGTGACAGAATATGGTTTGTGACTCTTT
TTTCTTTATGTGAAACTTTGCCTATTTGTTAGTTCAAGTC
AAATAAGAAAACATTTTGTGACTGGGCACCAGTGGCTCAC
ACCTATAATCCCAGCACTTTGGGAGGACAAGGCAGGTGGA
TCACGAGGTCAAGAGATCGAGACCATCCTGGCCAACATTG
TGAAACCCTGTCTCTACTAAAAATACAAAAATTAGCTGGC
CGTGGTGGCGCACGCCTGTAGTCCCAGCTACTTGGGAGGC
TGAGGCAGGAGAATCACTTGAACCTGGGAGGTGGAGGTTG
CAGTGAGCTGAGATCGTGCCACTGCACTCCAGCCTGGGCA
ACAGAGCAAGAGTCCATCTCAAAAAAAAAAAAAGAAAAGA
AAACAAAAAGAAAACATTTTGTGTACACTGGACAGGAAAA
TCTATTTGAGATCAGATCTAGTGAGATTTTGTATTCTGTG
TTTACTTTGACCCTTGACTGAAGTTGTAGAATTGAAGCTG
CAAACTCTGTGGGTCTGTGAGTCTGTATGAAAAAATTATT
CACTTCTCATTGTATGAATTGGTCATATTTTCCTATCTCT
GAGTATGTTAATTACACTCTTCATTGACAAAGTACAAAGT
TATCACACTTGATAATTCCTTTTTATCTTGTCACTTCTGA
TGCCTTTAAGAAGATGATGTGTGTGGGTATGTATGTGGCT
ATATGTGTATATGTTTGTGTTTGTGTGTATAGCTACTATT
TTCAGTGGGAGGGGTTACGGTTGCCAGGTAAATACAGGAC
ACCAGTTAAATCTGGATTTCAGTAAACAATGAATAATTTT
TTAACATAAGTATGTCTGAAATTCAAATTTAACTGGGGAT
CCTGTATTTTTTCAATTTTTTTTTTTTTTTTTGAGACGGA
GTTTCGCTCTTGTTGCCCAGGCTGTAGTGCAGTGGCATGA
TCTTGGCTCATCGCAACCTCCGCCTCCCAGGTTCAAGCGA
TTCTCCTGCCTCAGCCTCCGAGTAGCTGTGATTACAGGCA
CCCACTGCCATGCCCGGCTAATTTTGTATTTTTAGTAGGG
ACAGGGTTTCTCCATGTTGGTCAGGCTGGTCTCGAACTCC
CAACTTCAGGTGATCCACCTGCCTCAGCCTCTCAAAGTGC
TGGGATTACAGGCGTGAGCCACTGTGCCTGGCCAAATTCT
TTAATTGTAATAAGATATACATAACACAAAATGTACTGTC
TTAGCCATTTTTATGTATACAGTTCAGCAGTATTAAATAT
ATTTATAACGTGCATCTTCATAATTCTTTTCATCTTGTAA
AATTGAAACTCTGTACCCATTAAACAACTTCCAATTTTTC
TCTCCCCTCCACCCTCTGGCAAACACCATTCTGCTTTCTG
TCTGTATGATTTTGACTACTCTGCCTCAAATAAGTAGAAT
ATACAGCATTTGTCTTTCTGTGACTGACTTATTTCACTTA
GGATAATGTCCTCAGGGTTCATTCATTTTGTAGCATATCA
GAATTTCCTTTCTTGTTAAGGCTGTGTAGTATTTCACTGT
ATGTGTATACCACATTGTGTTTATCCATTCCTCCATCAGT
GGACGTTTGGGGTTGCTTCTGTGTTTTAAATAGTATGAAT
AATGCTGCTGTGAACATGGGTGTGCAGTATCTCTTTGAGA
CCTGCTTTCAATTATTTTGGATACACCCCAAGTAGAATTG
CCATGGTAATTTTATTTCTGTTTTTTCGAGAAACCACCAC
AGTGTTTTTTATAGTGGCTGCACCATTTTACGCAGCCACC
TTGGCTGACTTTCATTTGTATCTTTTCTCTGTAAGAAACC
GTAACCATGAGCATAATACTTTTCAGTGAGCTCTGTGAGT
CTTGTGAATTATCAAAGAAGGCAGTTTTTGGACCCGCCAA
ATTTATAGTTTGTATCAGAAGTGAGGATAGTCTTGTGGGC
ACTGTTCCCTCAAACTTTGTAGTTTGATTAACTCTAGGTA
GAATATATCTGTACTTTGTATTTTTATTTTTCTGCCCCAA
CATGATGTGCAGAAATATACCTACTATAGCATACTGCCAG
ATATAGTAAATACATCTAGTTTTAATGTGAAGGTCGTTGA
GTTTTATTATCGTGCATTTTCAAACTTCTATTGAAATGAT
TAATAAGTTTACCTTAACTGATGTTGTGGGGTTTTTTTGT
TGTTGTTGTTAGTTATCATTAGTTTATTATAAAATAGAAA
TATGGAAATTATTTACATGATGAAAGATTTCAGAACTTCA
GTGGAATGGGCAGCTTCACGTTGATGCCATTTCAATAGTG
ACTTATTTCAGTTTACGTACTTTCCAAGAATGTCACCATC
TCTAAATAGGAAATAATCCTTGTCATCTAGAACTACTTTG
GTGCCTCCATACTCTGGGAGAAGAACTTTATCTCCAACTT
TAATGCTAACTGGTTGAATCTCTCCACCCTTTCCTTTAGA
ATGCGATCCAACAGCAACTACTGTTGCTTGAGATTTTTCT
GGAAGCATAATGCCTCCTTTGGTTACAGTTTCCGCAGCAC
TCCTTTCAACCAGTTCTCGGTCAAAGAATGGAAGAAACTT
TCTAAATGCTTGTCCTACCATGACTCCCTCCACCTCAGAC
TCATACTCTGCTCTCTTGTTTTCATATTCATCTGTCATCA
GGAGTGGAGCCAGGCTTTGTAGGACCTGAAGCTCATGTAA
TTTGGGGGCTCTTTTTGTTAAAAAAAAAATTTTTAAAGAG
TGAAAATATAAATTTTAAAATTGTAAGTACAAAATTATGC
ACAGAAGTAAGTTTTCATTTAGAGTGAAAAAAGAAATCAT
AACAAATTTAAAAAATTTTTAAATCAAGAACACAAATGAT
AAAATCCAGAAAAACAACATAATATTTTTATTAATTACCT
GAATCACCTCTGTGATACTTTTCTTCCTGCAACTCTGATT
GCTTCATCATATGACAATATTTTGTAGTCTTTCTCTCTCT
TCTTTCTTTCTCTCTCTTCTTTCTTTCTCTCTCTCTTTCT
TTCTTTCTCCTTCCTTCCTTCCTTCCTTCCTTCCTTCCTT
CCTTCCTTCCTTCCTTCCTTCCTTCCTTCCTTCCTTCCTT
CCTTCCTTCTTTTTTTTTTCTTTTTTTGAGACAGGGTTTC
ACTCTGTCTCCCAGGCTAAAGTGCAATGGCACCATCACAG
CTCACTGTAGCCTTGACCTCCTGGGTTCAAGTGATCCTCC
CACCTCAGCCTCCCAACTGGCTGGGACTACAGATGCGCAC
CACCAAGCCCAGCTAATTTTTGTATTTTTTATAGAGGCCC
CAGGGTCATGCCATGTTGCCCAGTCTGGTCTTGGACTACT
GAGCTCAAGCAATCCACCTACGTTGGCCTCCCAAAGTGCT
GGGATTACAGTTATGAGTCAACGTGCCTGGTCAAGATTTT
GTAGTATTTTCTATTAAATGAATATAAAGATAAATCAATC
TTTTCTTCTTCTTGTTTGAAATTTATTCTCATTACTGATT
GTTTAGAAAAGTTTCTTTCAGCTTTACAACTTCCTTTTGG
TAATACCATGTAATTTCTTAAGATTGTTGTCAAATTTGGT
AAAACCTCTACCAAGTTTCTTTCATATATAAACTTTAAGA
TTTCAGGGTGTCGCCGGGCGCGGTGGCTCAAGCCTGTAAT
CCCAGCACTGTGGGAGGCCAAGATGGGCGGATCACGAGGT
CAGGAGATCGAGACCATCCTGGCTAACACGGTGAAACCCC
GTCTCTACTAAAAAATACAAAAAAACTAGCCGGGCGCGGT
GGCGGGCGCCTGTAGTCCCAGCTACTCCGGAGGCTGAGGC
AGGAGAATGGCGTGAACCCGGGAGGCGGAGCTTGCAGTGA
GCTGAGATCCGGCCACTGCACTCCAGCCTGGGCAGCAGAG
CGAGACTCCGTCTCAAAAAAAAAAAAAAAAAAAAGATTTC
AGGGTGTTCAGCTGGGTGCAGTGGCTCACACCTGTAATCC
CAGCACTTTGGGAGGCTGAGGTGGGTGGATCACGAGGTCA
GGAGTTCAAGACCAGCCTGGCCAAGATGGTGAAACCCTAT
TGCTACTAAAACTACAAAAATTAGCCAGGCACAGTGTCAG
GTGCCTGTAATGCCAGCTACCAGGAGGCTGAGGCAGGAAA
ATCACTTGAACCTGGGCGGCAGAGTTTGCAGTGAGCCAAG
ATTGTGCCACTACACTCTAGCCTGGGTGACAGAGTGAGAT
TCCATCTCAGAAAAATAAAAATAAAAAAAGATTTCAGGGT
GTTCAAATTTTCTTGTGCAATGACTAATCTCAAACATACT
TTGCATTAATAACATTCACTAATTTGTCATAGATGTCTTA
TTTTAGTGAGTACTATGTTACCATTATAGTTAACTAAGCG
AGACTTCAATCTATTTCCAATATGTTTATATGCTTCATTT
ATCTTCGTTTATTGGATTTTTTTTTTTTTGAGACCGAGCC
TCACTGTGTCGCCCAGGCTGGAGTGCAGTGCTGTGGCTCA
CCACAGCCTCCACCTCCCAGATAAAGGTTCTGGCAGATTC
AGTTTCTGGTGAGGCGCTCTTCCTGGCTTGCAGACAGCTG
CTGCCCCTGTGTACTCACATGGCTTCTCCTCTGTGTTCAT
GAAGAGAAAGATTTCTAGTTTCTTTTCCTCTTATTTATTA
TTATTATTTTTTGAGATGAAATCTCACTCTTGTCCCCCAG
GCTGGAGTGCAATGGCATGATCTCGGCTCACTGCAACCTC
CGCCTCCCAGGTTCAAGCGATTCTCCTGCCTCAGACTCCC
AGGTAGCTGCAATTACAGGCGCCTGCCACCATGCCTGGCT
AATTTTTGTATTTTTAGTAGAGATGGGTTTTCACCACATT
GGCCAGGATGGCCTTGAACTCCTGACCTCAGGTGATCCAC
CCGCCTCGGCCTTCCGAAGTGCTAGGATTACAGGCGTGAG
CCACCGTGCCCGGCTGAGCCACCACGCCTGGCGCCTTTTC
CTCTTATAAGGACACCAGTCCTGTTGGATTTGGGCCCCAT
TCTTATGATCTCATTTAACCTTAAAAGCCCTATCTCCAAA
TCTAGTCACATTTGTTAGGGCTTCAATATATAAATTTCAG
TGGTGTCTGGGGAGGGGACTAGGGAGAGGTGGTGTGCTGG
GAAACACAATTCAGTCCCTAACAGTAAGCATTTTAAGCTT
AGCATATTACTCACTAAACAAAATCTTGGTTCTATTCCTA
TAAAAGACTGTTGATGCCTGGCCCATCCTCCTGCCTCAGC
CTCCCAAAGTGCTGGGATTACTGGTGTGAGCCACCACGCC
CGGCCTCCTGCTGGTTCTTGCTCATGGTGCTTTGTTTCCT
GGCAGTTTTGTGATTTGTTTTTGTTTTTGTCTTGCTTCAT
TGCTCTACTGACTTTTTAAAAAACATTTTATTTGGAAATT
CCTTGAGGCCTGGGATAGATGAGTTCCTCCAAAGGGACAT
GCTTCTTTTGAGCATCTGAGGGCATCATTGTACTAGGACT
ATTTGAATCCTAATTCTTGGCTTATGATTTTTTTTAGGTT
ATAGTGTTAGGTTATATGTGTTTCTGCTGCAAACCTGCAT
TAGGGCTGGCTTGTGGTTACAGGTTCTTGGAGGAGATAAT
CTCCCTTTCCCGACTCAGCACCAAATTTTGAGATGAGCAA
TTACTGTTGTAGTCATCTGGTGGTGATAATTATGGTGGAG
AAATGGATGATTTCTAATTTGCCTTACACTGAGAGAGTAA
CTCTTTGGGACCCAGCTTTATAGGGGGAAGAGGGAATCTC
CTTTTAGATTCCCTATTTTAGGTGGGTCTGGGCTTTCATT
TCCAACCCACATGCTGCACAGTGCTATTAAACTTGGACCT
AAGTTCTTCCAGTTTTGGTAGATATCTTCTAGATTTCACT
TCATTCTTACTTTATTATATTTCATTGTTTGAAATGTATT
TTTCACATTTTAACATCTTTGAAATCAGTATGTATCTTAA
ACTGTCTACAATCACTGTCAGCCAGTCAGCCATTACATAA
ATGTCATTGTTTATGCATGTATGAATATCGAAATTGCAGC
ATCAAAATTCATTGCAGAATGAATGTCAGTGGCTTGGAAG
AAAATCTTGAGACTAATAGTGGAGCATTCTTTTAACCCCA
GACATCAAATGTTAGTGGAGCGGGGATGGTATAGTGAATC
AGACTTTTCAGCAACACTCCTAAAACAAGTCAGAAGTAGG
TTAGTGCTGCATAATAGCAAAGTCAGGCTTAAGAGCCCAG
TATCAATGTTTTTTTCATTATGTTAGGGATTGTTTTTTGA
AATAATACATTACTAATGTTCTTGATGGCACAGAGAATTG
TATGTGGAAGAGTCAGATTAAATGTGAGGTAGTTTTAAGC
ATACCTTAAGCAAATTTTTCACTTACATTTTACTGTTAAT
ATATGCTCAAGAGTAATATATGATTAAAAATAAGCTGGAT
CAGGCTGGGGTGGTGGCTCACGCCTGTAATCCCAGCCCTT
TGGGAGGCTGAGGCAGGAGGATCACTTGAGCCCAGGAGTT
CAAGACCAGCTTGGACAACATAGCAAGACCCTGTCACTAC
TAAAGTAAAAAAATTGGCCAGGTGCCGTGGCTCATGCCTG
TAATCCCAGCATTTTGGGAGGCCGAGGCGGGCAGATCACC
TGACGTTGGGAGTTCGAGACCAGCCTGACCAACATGGAGA
AACCCCGTCTGCTCTAAAAATACAAAATTCGCCGAATGTG
GTGGCATATGCCTGTAATCCCAGCTACTCGGGAGGCTGAG
GCTGGAGGACTGCTTGAGCCCAGGAGGTCCAGCCTGCAGT
GAGCCATGATCACACCACTGTACTCCAGCCTGGGCGACAG
AGTGAGATCCTGTCTCAAAAAAATAAAATTACAAAAATAA
GCTGGTTGCGGTAGTACAGTCTCAGCTACTCAGGAGGCAG
AGGCAGGAGGATTGCTTGAGGTCAGGACTTCAAGTCTTGG
GTAACATAGCAAGATCTTGTCTTTAAATAAGTAAATAAAT
AAAAACGAAAGGAAAAAATAGAAGATATGCCTACAAGATC
TTCCATAAGTATAAAATAAAAGTTACAAGAAAAAAGTTAT
AAGAAAGCATTATGTCATAGTTTGATAGCATTTTTGTTTC
TTTCTTAGTAGTAAAGTAATGGCATATCTTTCAACCAATG
ATGCCTTAGAATAGACATACAATACATTAAGTAATCTTTA
CTTTCTGGTCAGCTTCTGAATGCATTTAAGCCTTTTTAAA
AATCCAGTAATTTTAGTTGATTTTACCAGGTGGTTCAGTC
CTGTAGTACCTCGTCTACTATACTAAACAGAAATATTTTT
GTAGTACTTTTATAATCAGAAAACATAATATTTCCAAAAA
ATTGTTTGGTTTAGAAGTGGTCTTTCCGGAGAAAAGGGTA
AGAACTATAGTAAAAAAAAAAAACAACCAAAACTTTTTTT
CTTTGGGATAGGAACATTTTTAGCATGTTTGTATATTATT
TGTGTGTTAATGCTTCTAATATTTTGTATATCTCTTCTCT
CTTCTTAATTAGATTTTCTGGAGGCTTGTATATTTCTTGT
TTTGGAGACAGAGTCTCGCTCTATCCCCCAGGCTGGAGTG
CAGTGGTGTGATCTCCGCTCACTGCAACCTCCACCTCCCA
GGTTCAAGCGATTCTCCTGCCTCAGCCTCCCGAGTAGCTG
AGATTACAGGTGCCTGCCACCATGCCCCATTAATTTTTGT
ATTTTTAGTAGAAACAGGGTGTCACCATGTTGGTCAGGCT
GGTCTCAAAATCCCAACTTCAAGTGATCTGCACATCTCGG
CCTCCCAAAGTGCTGGGATTACAGGTATGTACCTCCATGC
CTGACCTGTCATTGTTTTTTATATAATGATTTTACATAAT
ATATAATAATTTTTCTTACTCACATACTTCTTTGACTTCA
TCACAAAGATTTAGATAGGTTGGTATTTTCATTATTATTT
ATCATTACTAATAATACTTCCTAACATTTGTCATACACTT
TTATATAGCCTACCAAGCACGCTCTTTTTGTACTTCCCCT
TTCTTTTTTCTTTTTTGTCCAAGTTCTCATCTGTGGGGTA
CTTGTTTATTTTACAGGTTACTGACGACTATTCCTAAGAC
TATTGATGACTATGCCTAAGAAAACATTTATGCCATTAAC
GTTTCATTGTGTTTGTTCATTTTTTTAGTGTCTTTTTTTT
GTTTGTTTATTTTTATTTTTATTTTTTTTGAGAGGGAGTC
TCGCTCTGTCGCCCAGGCTGGGATGCAGTGGCCGGATCTC
AGCTCACTGCAAGCTCCGCCTCCCGGGTTTACGCCATTCT
CCTGCCTCAGCCTCCCGAGTAGCTGGGACTACTGGCGCCC
GCCACCTCGCCCGGCTAGTTATTTTTTGTATTTTTTAGTT
GAGATGGGGTTTCACCTTGTTAACCAGGATGGTCTCGATC
TCCTGACCTCGTGATCCGCCCGTCTCGGCCTCCCAAAGTG
CTGGGATTACAGGCTTGAGCCACCGCGCCCGGCCTTTTTT
TTGTTTAAAATAGAGAAGGGGTCTTGCTTCGCTGCTCAGG
CTTGTCTCAAACTCCTGGCTTTAAGCGATCCTCCTGCCTC
GGCATCCCAAAGTGCTAGGATTACAGGCATGAACTACTGC
ACCTGGCCTAATGTTTAATTGTGGATGGAAAATATAGCCC
AAAAGTGTTTTCCTTTATTGTCTTTAATGAGATTTTTCTC
TATAACCGGATATGCTCAATTTCTTTTTTTCTTTTTTTTT
TTTGAGACAGAGTCTCGCTCTGTCACCCAGGCTGGAGTGC
AGTGGTGCAATCTCAGCTTACTGCAAGCCTCAGCCTCCCG
AGTAGCTGGGACTACAGGCGCCTGCCACCACACCCAGCTA
ATTTTTTGTATTTTTAGTACAGACGGGGTTTCACTGTGTT
AGCCAGGATGGTCTCGATCTCCTGACCTCATGATTCGCCC
GCCTCAGTCTCCCAAAGCGCTGGGATTACAGGCGTGAGCC
ACTGCACCTGGCCTGGATGTGCTGAATTTCTGTACATGAA
TGTGTATAGCCATTGTCTGTAGAATATAAAATCTGAAAGA
ATGTTTTATGTTATGAATTATACTGTTTCAGTCCTTCATG
CCTTTATACATACTGTCTGCTTAATCTGTCATGGATATTA
GATAATTAAAATCTCCTACTATAATTGTATTTTACATCAT
TTTCTCATTACAAGCCTACCAGTCTACATTATATATTTAG
CTGCTATGTTAGTTCGTATCAATTCCTTAATATTGTATTT
TCATCTCTGACTATCCTTTATCATATGCAAGAACTCCACT
TGCTTTAGTGCTTTCTTTTTTTTTTTTTCTCTTTTTCAGC
AAAAGTGTCTACTCTGTTGTCCAGGCTGGAATGTACTAGT
ACCATCATAGCTCATTGCAGCCTCTAACTCCTGGGCTCAA
GTGATCCTCCCACTTCAGTCTCCTGAGTGACTGGGACTGC
TGGCATAGGTTACCACATTTGGCTATTTTTAAATGTTTTA
TAGGGACAGGGCCTTGCTATGCTACCTAAGCTGGTCTCAA
ACAGGACAGCTATGGCATGGCAGGCGGCTTACCCAAGGGC
AAATGATCCAAGAGGGAGGGAGAGAGAACAAGACAGAAGC
CACAATATCTTTAATAACCCAATTTCCCAAATGACATACT
ATCACTTTTGCTGTATTCTGTCGGTCATAGAGAACAAACC
CAGTACAATATGGGAAGAGACAACACAAAGATGTCAATAC
CAGGAGGTAGGAATCATTGGGAGCTATCTTAAGGCTGGCT
ACCTCAAACACCCTATTTTTATTCTACTGGTGAATATTTT
AAGTTCACAAACATCCTTAACTGTATATTTGCCTACTTAT
AGCTGCCTGATTAAAAAAAAAAAAAAAACTTTAGCCATCA
TATTATAAGGTAAGCAATTTGGTTTATTTTGGCTTATTTT
ATAACTTTCTTATCCTTTCTCGTTATTAATTTACTTGGAG
GTTTTATAGTTTCCCAAATCAATCTCTCTTCTACATCTTT
TTCTAATATTATATTAATTAAGAAGACTTACCAACAACTG
TAGTTAATATCACTGCATCAATCAGCGTGCCACCAGAGAA
AAAGAACCAGTAGGGGCTGGGCGCAGTGGCTCAAGCCTGT
AATCCCAGCACTTTGGGAGGCCGAGACGGGCGGATCACGA
GGTCAGGAGATCAAGACCATCTTGGCTAACACGGTGAAAC
CCCGTCTCTACTAAAAAAATACAAAAAACTAGCCGGGCGA
GGTGGCGGGTGCCTGTAGTCCCAGCTACTCGGGAGGCTGA
GGCAGGAGAATGGCGTAAACCTGGGAGGCGGAGCTTGCAG
TGAGCTGAGATCCGGCCACTGTACTCCAGCCTGGGCGACA
GAGCAAGACTCCGTCTCAAAAAAAAAAAAAAAAAAGAACC
AGTAGGAAATACAGTTAGCCCTTGAACAACATGCGTACGA
ACCACGTGGGTCCCCTTATACATAGATGTTTTTCAATAAT
TATGTTGGAAAAGTTTTTGGAGATTTGGGACAATTTGAAT
AAACTTACAGCCTAGAAAAACCATGTAGTCAAAAAATATT
GAAAAAAGTTAAGAAAAAGGTATGTCATGAATGCATACAA
CATATATATAGTCTGTTTTATCCTTTGCTATCATAAAATG
TACACAAATCTATTATAAAGAGTTAAAATTTATCCAAACT
GACAAACATTTATACACTGAATGTGGTAACTTTCACAGTC
GTGAGCAATGTAAACACAGGTAAACATGCATTATTAAATC
ATAACTGCATAGAATTAACTGTTGTGCATGCTGTGCTGCT
CTGATCATGTTTTACCTACCTCCTGTTGCTGTTGTGGTGA
GCTCAAGTGTGGTTAGTATCTGTTTAAACCACCGTGTGGC
CTTAATCATCTCTGCATGAACAGTTCATCTCTCTAGTAGA
TTGTACATCACAGTAAAAAATGATTTCTTGAAGTTCTAGC
ATATTTTTCATCATGTTTAATGCAACACCATAAACCTTGA
ATAACACCATGTGTCCCATACCAAGTGCCACTAGTGACTA
GAAGTGCTTCCAAGAAGCAGGAAAAAGTCCTGACATCACA
AAGAAAAGCCGAATTGCTTGGTGCTTACCGTAGACTGAGG
GCTGGAGCTGCAGTTGCCTGCCATTACAAGATAAATGAAT
CCAGCACAAGGACTGTTGTAACAAAAGGAAAGGAAATTCA
CAAACCCATGGCTCTGCTATGCCGGCAGATACAAAAACTC
TGCACACTTTGTGAAATACCTTTTTGTTTGGTATTGAAAA
TGTAGCTCTTTTTTTTTTTTAGACAGAGTCTTGCTTTGTC
ACCCTGGTTGGAGTGCAGTGGCATGATCTCGGCTCACTGC
AATGTCCACTTCCTGGGTTCAAATGATTCTCCTGCCTCAG
CCTCCCAGATAGCTGGGACTACAGGTGTGTGCCACCATAC
CTGGCTATTATTTTTTTTATTTTTATTATTATTTTTTTTT
GTATTTTTTTGTAGAGAGGGAGTTTCACCATGTTGGCCAG
GCTGGTCTCAAACTCTTTTTTTTTTTTTTTTTTTTTTGAG
ACGGAGTCTCGCGCTGTCACCCAGGCTGGAGTGCAGTGGC
CGGATCTCAGCTCACTGCAAGCTCCGCCTCCCGGGTTCAC
ACCATTCTCCTGCCTCAGCCTCCCGAGTAGCTGGGACTAC
AGGCACCCGCCACCTCACCCGGCTAATTTTTTGTATTTTT
TAGTAGAGACGGGGTTTCACCGTGTTAACCAGCATGGTCT
CAATCTCCTGACCTCGTGATCCGCCCGTCTCGGCCTCCCA
AAGTGCTGGGATTACAGGCTTGAGCCACCGTGCCCGGCCG
GTCTCAAACTCTTAACCTGTTGATCCACATGCCAAGGGCT
CCCAAAGTGCTGGGATTACAGGATTATAGGCATGAGCCAC
TGCACCCAGCCGAAAGTGGAGCTTTTATGTGGGTACAGAA
TTGCTGTAAGAAAGGTATTCCTATAGACTCTAATATGATT
TTAGAAAAAGTGAAGTCATATGACAACTTAAAGCAAAAGG
AAGGTGAAGGATCTAAAGCTGGAGAATTTAATGCCAGCAA
AGGATGGTTTAATAATTTTGTTTGTTCGTGTGTTTGGGTT
GATAATTTTAGAAAGAGGTTGGGATTAAAAAATGTCAAGA
TGACAAAAGAAACAGCTTCTGCCAACCTAGAAGCAGCAGA
TGAGTTCCCAGATGCCACTGAGAAAATCATTGAGGAGAAA
GGATATCTGCCTGAACAGGTTTTTAATGCAGACAAATGTG
TCCTATTCTGGGGGGAAAAAAATTGCCAAGAAAGACATTT
ATTAGTAAAGAAAAGAAGTGAACACCAGGATTTAAGACAC
CAAGGGATAGTCTAACTACTGTTTTGTGCAAATGCAATCA
GGTTTATGATCAGAACTGCCCTTATTTATAAAGCTACTAA
CCCTCGAGCCTTGAAGGGAAAAGATAAACACAAGCTGTTA
GTCCTTTGGTTGCACAACAGTAAGTCCTGGAAAATGAGAA
TCCTTTTTCTGGAGTGGTTCCATCAATACTTTGACCCTTT
CTTACCTTACCAGTGAGGAACTGCCTTTTAAATTTCTTTT
GATATTGGACAATGCCCCTGGCCACCCAGAACCCCATGAA
TTCAACACCAAAGGTATCAAAGTGGTCTACCTACTCCCAA
ACACAAGATTCAGCCTTTAGATTCGGGGGTCATAAGGACC
TTCAAGGCTCATTAACACAGTATTCTATGGAAACATTGCC
AATGCTATGGAGGAAACCCCTGATGGAGAGAACATCATGC
AAGTCTGGAAGGATTACACCACTGAAGATGCCATCGTTGT
TATAGGAAAGCTGTGAAAGCCATCACGCCTGAAACGATCA
ACTCCTGCTAGAGAAAACTGTCCGGATGTTGTGCATGACT
TCACAGGATTTATGACAGAGCCATCCGAGGAAATCATGAA
AGAAAGTGATTGTGGATATAGGAAGAAAAAAAAAAAAGTG
GGCGGGGGAGGGGGGTGAAGAGTTTCAAGATTTGAATCTT
AGAGAAATTCAAGAGCTAACTGACACCACATTATAGGCAT
TAACAAAAGATGACTTGATGGAGAGGCGTGCTTCTGTACC
AGTGCCAGATATGGAGGAAGAAGAGGTAGAAGAAGCAGTG
CCAGAAAACAGACATTATACAATGTGGCAGAAGGGTTCTG
ATTCCTCAAGACTCTTTTTGACTTCTTTTATAATATGGCA
CTGAAACTAAAGCAAATGGTGGAAGAAGGATTGGTACCAT
ACAGAAACAATCATAGAGGGATGAAAAAGCTAAAAGATCA
ACAATTATGATGTATTTCTTTCTTTTTTTTGTTTTTTGAG
ATGGAGTCTTGCTCTGTTGCCCAGGCTGGAGTACAGTAGC
GTGATCTTGGCTCACTGCAGCCTCCACCTTTTGCGTTCAA
GTGATTCTCCTGACTCAGCCTCCGGTGTACCTGGGACTAC
CTGTGTGTGCCACTACACCCGGCTAATTTTTGTGTTTTTA
GTAGAGATGGGGTTTCACCATGTTGGCAAGGCTGCTCTCA
AACTTCTGACCTCAAGTGATCTGCCCACCTCAGCCTCCCA
AAGTGCTGGGATTACAGATGTGAGCCACCATGCTTGGCCT
ATACCTTTTAAATTGTGTGACTTGATTAAGGGCATATGAC
TAAAATAGGATCAGGTTAGGATCAAAATTCAAATATTTGG
AAAACAGGACATTTTCTTTTCCACTCTACCGTGTGCTTCC
ACTGTAGAGAAGAAACAGCGGCAAAATCATGGCATTGGAT
AGGAAATGGGCTACAGAGATTGAAATTGCTTTCTCTCCTT
GGCCGCCTGCCTGCCTGCCTTACTTCCTTCCTGATTTCTC
TCCTGCCTCCCTTCCATTCTTTCTTACACTTCAGTTATAA
ACGGTTTCAGGCAAACAGAAAACTACAGTGACTACTTTAA
AAACAATGTATCCACCACAGAAAACTACAGTGACTAATTT
AAAAACAATGTATCCACCACTCAGCTCATCACATCTTACT
TAACATTTGGTCATACTCACTTCAGATGTTTTGTTTATTT
TTAAGAAGCTAAACATTACATATATAGTTTAATCCATTTT
GTACCCTTCTGATAAAATCTTTTTCTTTCTCCGCAACCCT
GTCCATTATCTTAGTTTATATTATATTCTTGAATAGTTTA
ATACATTTGTTATATGCTATAATATATGATTGTGTTCTGC
CTGTTTCTAAAGTTTATTTAAATGGTGTCATATTATAAAT
ATTATTCTGAAAATTGCTTTTTCTATTGAAGATTATTTTT
TAATATTTGTCCATATTGGTATATGTAACTCTAGCATATC
CATCTTAACTATTAACTATTTTTTATTGAATAAATATGCT
TGAATTTATATTCATCTAGTTATCTATTAATGAGCATTTA
TATTATTTCTAATTTTCTCTGTTACCACAGTGCTGCAAAG
AATATTCTTGTACATTTCTCATTGTACATACATACGATAG
TTCTCCAGAATATTTCTACTGGGGAGTAGAATTGTTGGTT
CATATGTTATATGCATCTTCAACTTTATTAGTTATTGACA
AATCACTCCCCAAAGTGGTTTTACCTGTTTACCTTCTACT
CGCAGTGTATAAGTTTCCAATTCTCCATATTCTCACCAAC
ATTTAGTTTTGTAAGACTTTAATTTGATTTTCAGGCCAGG
CCACAGTGGCTCACGCCTGTAGTTCCAACACTTTGGGAGG
CTGAGGTGGGAGGATTGCTTGAGGCCAGGAGTTCAAGACC
AGCCTGGACAAAATAGTGAGACCCAGTTGCTACAAAAAGT
TTAAAAGTTAACCAAGTGTGGTGACATGCACCTGAAGTCC
CAGTTACTGGGGAGGTTGAGGCAGGAGGATCGCTTGAGTC
CATAGGTTTGAGGCTGCAGTGAGCTATGATTGTGCCACTG
CATTCCAGCCTTGGTGACGGAGTGAGACCTTGTGCCTAAC
AACAACAACAACAACAACAACAACAAATACAATTTTTAGG
CTGGACCTGGTGGCTCAAACCTGCAATCTCAGCACTTTGG
GAGGCAGAGGCAGGCAGATCACCTGAGCTCAGGAGTTGGA
GACCAGCCTGGCCAACATGGTGAAACCCTGCCTCTACTAA
AAATACAAAAATTAGCTGGGCGTGGTGGTGCACACCTGTA
ATCCTAGCTACTCAGGAGGCTGAGGCAGGAGAATCACTTA
AACCCAGGAGGCGGAGGTTGCAGTGAGTGGAGATCATGCC
ACTGCACTCCAGCCTGGGCAACAGAGCAAGACTCTGTCTC
AAAAACAAAACAAAACAAAAAACCATGATTTCTGGTCTGA
AGAATATGAATGAAACCTAACTGTTGTTTTAATTTGTATC
TCTTTTAGTAGAGAGGTGGGACATCTTTTCTTGTGTTTAT
TGGCTATTTGAGTTTTCTCTTTTGCAAATTGCTCATTCAT
CTCTTTTGCCTGTTTTTTCTCTTAAGTTACTTTTTATTTT
ATTGATTTGTAGAGGTTCTTTTTATATCTTAAATATTAAC
TCTTTGTCAGTTATATTTATTACAATCATATTATCTTAGC
CTGTGGCTTGTTTAGCTCCTTATTTATGTTGTCTTGTTTT
ACAGAAGTTTACATTTGTAACACTGTTAAATTTTTTGGTC
TTTTTCCTTAAGGTTTGTTCCCAACATAATAAAAATATTC
TCTTCTAAAAATGTTAATATTTTGATTTTGATATTTAAAT
CTTTATCTACATTTTTCTTTTTGTACATGATATAAAATAG
GGATTTATAATAATTTTTCAATTGCAGATTATTGATTATT
CTAATATAATTTTTTTCAATAATCTATTTTTTTTGCTACA
AAATTTGTAATGCCACCTGCATTATGTTTTTATGGGTCTA
TGCTTAGCTCTCTATTCAACTCACTGGCAGGTGTGACAAT
TCCTAAAGCATTACCAGGATGTTAAATATTATATCTTGGT
CATGTGCAGTGGTTCATGCCTGTAATCCCAGCACTTTGGA
AGGCTGAGGTGGGTGGATCACTTGAGCTCAGAGTTTGAGA
CCAGCCTGGGCAACATGACAAAACCCCATTTCTACAAAAA
ATACAAAAAAAAAAAAAAATAGCCGAGCATGATGGTGTAT
GCCTGTAGTCCCAGCTGCTCAGGAGGCTGAGGTGGAAGAA
TCACTTGAGCCCAGGAGGTCGAGACTGCAGTAAGCCGTGA
TCACATCAGCCTGGGAGACAGAGTGAGACCCTGTCTCAAA
ACAAAAAACAAAAAGCAAACAAACAAACAAACAGCAACAA
AAAACACTTGTCTTTATAAGACATCTTGATATCTGGTAGA
ATAAGTCCCTCTACCTTGTGGTTCCTCTTTAAAATTATCC
TGGCTAATCTTGGTACTTTAATCTTTCAGGTGAATTTTGT
AGGTTCAACAGAACAAACTTACTGGAATTTTGTTTGTAAT
TTCACTGGATTCTTAGATTGATTTGGGTCTGACTTACTTT
TTTATCTCATTTTATTTTTTGAGGCGGAGTCTCACTCTGT
CACCCAGGCTGGAGTGCAGTGACACGATCTCAGCTCATTG
CAACCTCTGCCTCCCAAGTTCAAATGATTCTCATGCCTCA
GCCTCCCGAGTAGCTGGAATTACAGGCACATACCACCACA
CCCAGCTAATTTTTGTATTGTTTTAGAGATAGGGTTTTGC
CATGTTGGTCAGGCTAGTCTCAAACTCCTAGCCTCAAGTG
ATCCACCTGCCTCAGCCTCCCAAAATGCTAGAATTACACA
TGTGAGCCACTCTGACCGGACCTGACTTACTTTTTCAAAT
TAACTTTTAATATTAAGAATTTTCATCCATGAACCTAGTA
TATTTTAAAATCTTTACTTAGTTTTATCTTCTGTATGTCT
TAAAATTTTAGAATATTCTTGATAAGGATTTTTGAAGATG
TATTTTCAGTAGCTTTTTCCTAGCCTGATAATAGCAACAA
GTATAGTAGCAGGGAGCTTGGGGATGAATACCCAAAAGAA
AGAAGATTCTGAAGAATGAGGGAAGAGAAATTTGACCTGG
GGCTGTCCAGTTGTGTACTGATTCTTTTTTTTTTTTTTTT
TTTTTTGAGATAGGTTCACTCTTGTTGCCCAGGCTGGAGT
GCAATGGTGTGATCTTGGCTCACTGCAACCTCTGCCTCCC
GGGTTCAAGTGATTCTCCTGCCTCAGCCTCCCAAGTAGCT
GGGATTACAGGTGCTTGCCACCACGCCCAGCTAATTTTGT
ATTTTTAGTAGAGATGAGGTTTCTCCATGTTGGCCAGGTT
GGTCTCGAACTCTTGATCTCGGGTGATCCGCCCCCCTCGG
CCTCCCAAAGTGCGTCAGCCACCGCGCCTGGTCTGTGAAT
TACAGGCATGAGCCACCTAGCACGGCCTGTGTGTATTGAT
TCTTGCAATGGCTTTGTATTGTGTCAATATAGCAAAGCTG
TAACTATATTTCCCATAATTTTCTTTCCTATGTATTTCTT
GGTTAGAATTATCCACAAGAGAAAATTGCATAAGATTTTG
AAGGTAGAAATGAAGTAGTAGCCAGTTTTATGCTCTGAAA
GTCAGCATAGAGCAGGCGCAGTTGTGTAGCTCACATGTCA
GTTATCTACTGGCTCATTTTGCTGGTTTTGGGACAGGATC
CATTTCCCACTGGATCTCCTGTTTCATCTTCTCCAAATCC
TGTACCAAGTGCATGTACAGCTCTATGCTGAGGAATACCA
GCTTATCCTGGAGCTCAATCCCATTACCTAGAGTAGAGGA
AGTGAAAGAAAGACACGTACAGTTCCAGTTTGTCTTCATG
GATTCCACTTTGTCCCTTGTCTCTCCCACATCTTCCCTTT
TCAATCAATGACCTGGCTCACCTCAGGCCCGGCAGCAGAC
GCAGAAGCAATAAATGTACATAGACTGCTTAACCAGCTCC
CATGATTGCATGAGATCTAATCCCTATAACAAATCCTTTA
TTCTATGTTACTCATAGTGGTCTGCTTTCCTGATCAGATC
TTAACCGATGTAATTGCCATTTCCCTAAAGGTTCCAGAGG
GAACATCTGAAGAAAAGAATGAGAATATGATTAATTGCAT
ATAGGCTCTGAGGGAATGAGAGAATATCTCTGAGAATTCA
GGGATAAGACATAATTCTTGCAATAAAATGCACAAAGACT
GATGCTGTGGAAACTACAAAGTTTAGTATCAGTAGAGAGG
AGTCTGAGACATACCTCCATACTGCTGCACACAAGCAAAA
TCATTGAGCAGGAGGCAAAATTAGGAATGCAGGCCTTATT
TGGTAATGAACTTTATTTTTTATTGCCAATTTATTTTAGA
AGTCCCTTACTGTAATATCTGGCACAGTGTGCACTTAACA
AATGTTTGTAAAATGAATTGAAATTAGACTATCTATCTTG
AAGATGTTACAAGACTCGCCTTTGCTACAATACTATTAAT
TAGACCAAAGAGAAATACTATTGCCCTGGGTTTGAGAGAG
TGATTAAGGGATAGTACAATATTGTCTCTTTTTATGGGAA
AATATGGACTGGATAATAGAATCCCTGGCTTTTGGAAGAG
GAAGTAAGTTTAGTGCAGCCCTCTCATTTTCAAAATGAGT
TCAAGAGAAGTTAATTGACTTGCCCAAAGTCAAGGGCAAA
GTTTGTGTCAGAATCATGTTTACAGGAATATGTTCACCCC
ATTGCTCCATTCACTAAATTACACTCTCTTCCTCGCAAAA
CAGTTGGGCACATTTATTTATTGTTGATTGAAAAGTTAAA
TCTGAGTACTGACAAAATCCATCTTAATTTGGTGAGAGAT
CTCTAAAGGCCAGGCCTTGCCTCATTCAACATTTTCTTTA
ACAACTTGGATAAAGACCTATGGAAATACATTTTCTTTTT
TGAAATTTTTATTTTAGGTTTCAGGGCTACATGTGAAGGT
TTGTTACATAGTCAGTTCATGTCACGGGGAGAAATACTTA
TCAACATTTTCTTTTTTCTTTTCTTTCTTTTTTTTCGAGA
TGGAGTCTCACTTTGCCGCCCAGGCTGGAGTGCAATGGTG
TGATCTCAATTCACTGCAACCTCCACCTCCCAGGTTCAAG
CGATTCTTCTGCCTCAGCCTCCTGACAAGCTGGGATTACA
GGCGCCTGTCACCACACCTGGCCAATGTTTCGTATTTTTA
GTAGAGATGGGGTTTCACCATGAAGTCCAGGCTGGTCTTG
AACTTCTGACCTCATGATCTGCCTGCCTTGGCCTCCCAAA
GTGCTGAGATTACAGGCATGAGCCACCATGCCTGGCTTAC
TCATAACATTTTCAGGTGACATAACCTGTAGTAATTATAA
CCTATTACATTGACCTAGAGAGTTAGCATTCCAAATCCTA
ATTAAATAGGCTATATGTTTGGCTGAAAAAAAAAATGTAC
AGGGGTGATTGGAAAGCCCAGTATATATATTAAATATATA
ATAAGCATTGGAAGGGAAAGACTTGGTTTGGTAGCAGTTC
ATGAGAAAAAAGGCCTGGAGTTTTATAGGAACCAATGAGT
GATACAAATAAACTTTTTTTTTTTTTTTTTTTTTTTTTTT
TTTTTTTTTGAGACATCGTCTCACTCTGTCACCCAGGCTG
GAGTGTAGTGAAGCAATCATGGCTCACTGTAGCCTCCACA
TCTTGGACTCAATCAATCCTCCCATCTGAGCCTCCTGAGT
AGCTGGGACTACAGGTGCACACCACCATGCCTGGCTAATT
TTCAGAAATGTTAAAAAAAAATTTATGATCAGGCATGATG
CCTCCCATCTGTAATTCCAGCACTTTGGGAGGCTAAGGTG
GGAGGATTGCTTGAGCCTAGGAGTTTGAGATGAGCCAGGG
TAACATGGCAAGGCCCCATCTCTACAAAAAGTACAGGCCG
GGTGCGGTGGCTCATGCCTGTAATCCCAGCACTTTGAGAG
GCCGAGGCGGGTGGATTGCTTAACGTCAGGAGTTTGAGAC
CAGCCTGACCAACATGGTGAAACTCCATCTCTACTAAAAA
TACAAAAATTAGCTGTGTGTGGTGGTGGGTGCTTGTAATC
CCAGCTACTTGGGAGGCTGAGGTAGGAGAATCACTTGAAC
CTGGGAGACAGAGGTTGCAGTGAGCTGAGATGGTACCATT
GCACTCCAGCCTGGGCAACAGAGCGAGACTCTGTCTCAAA
AAAAAAAAAAAAGTACAAAAATTTAGCCAGGTGTGGTGGC
ATGTGCCTGTAGTCCCAGCTACTTGAAAGGCTGAGGTGGG
AGGATTGATTGAGCCCAGGAGGTAGAGGTTGTAGTAAGCT
GTGATTGTACCACTGTACTCCAGCCTAGGAGACATAGTGA
GACCCTGTTTCAAAAAAAAAAACAAAAAAAAAAAAACAAA
GAAAAGAAAAATGTTTATAAGATCTTCGGGTGCAGGAAGA
TGGAGAAACGAGATGAGTTGAGCATGTAGACATGGGTATG
ATTTGGAGAAAGGCCTGAGACAAAGCTTCAAGCTATGGGA
TCTATATCTTTTTCCTGGGAAGCAAGGGAAGCGCTAGTGG
ATAATGTGTGAGTATCCCTACTAAACTGAACTTTCCTTAT
TTCTGGTTATTTCACCTCCCCACCATATAGATGTAGTGTT
CTGTTTTTATGTGTGCAAGGTGTATACCACCTTTCCTCTC
TACTCATCTTAATTCTATCTTTCATTCAAACCTAGCTCAA
GTCCTTCCCAGTTTTCAGCCCAGTTCACGATTAACTCCCT
TCTTCCGAACTTCTCTAGCATTTATTCAGCCTAAATCCTA
TGTACTGTCTTTTAGCTTGTTACTTTTATTTAATGATAAT
TATGGTGGTGATACAGGCAACATTAGTGACATATGGTATT
GACAATATATATGAGTTATCCGAGAGGCTGGGCGCAGTGG
CCATGCCTGTGATCCCAGCACTTTGGGAGGCCGAGGGGGA
TCAGATCACCTGAGGTCAGGAGTTCAAGACCAGCCTGGTT
AACACGGTGAAACTCCATCTCTGCTAAAAATAAAAACATT
AGCCAGGGTGGTGGTGGGCACCTGTAATCCTAGCTACTTG
GGAGGCTGAGGCAGGAGAATTGTTTGAACCCGGGAGGCAG
AGGTTGCAGTGAGCCAAGATTACACCACTGCACTCCAGCT
TACATGACAGTGCGAGACTCCATCTCAAAAAAAAAAAAAA
AAAAAAAGGGATTATCAGAGAATGATGAAACTTTGAGCAA
GGTGACTCATTTCTAAGAAGAGATACAATAAAAGCCAACT
TTAAAAGCTAAAGAATGAAGTTCAGCCATGTGTTGCTTAA
TGATGGGGCTACTTTCTGAGAAGTGCATCATTAGATGATT
TTGTTGTTGTGTGAACATCACAGAGTGTACTTGGATAAAC
CTAGATGGCATGGCCTCCTACACATCTAGGCTGTGTGGTA
CAGCCTATTGCTCCTCAGACACAAACCTAATGAATACTGT
AGGCAATTGTAACAAGATGGTGTGTATTTGTGTATTTAAG
TGTATCTAAACATAGGAAAGTACAGTAAAAACATGGTATA
AAAGATTAAAAATCGTATAAGGCACCTACCAAGAATGGAG
CTTGCAGGACTGGAGGTTGCTCTGGGTGAGTCAGTGAGTG
AGTGGTGAGTGAGTGTGAAGGCCTAGGACATTACTATATG
CTGCTGTAGACTTTGTAAACACTGCACACTAGGCCAGGCG
TGGTGGCTTATGCCTGTAATCCCAGCACTTTGGGAGGCCG
AGGCAGGTGGATCACCTGAGGTGAGGAGTTCGAGACCAGC
CTGGCCAACATGGCGAGACCTCATTGCTACTAAAAATACA
AAAAGTAGCCGGGTGTGGTGGCTCATACCTGTAAACCCAG
CTACTTGGAAGGCTGAGGCATGAGAATTGCTTGAACTCAG
GTGGTGGAGGCTACAGTGAGCCGACATCATGCCACTGCAC
TCTAGCCAGACAAAGGGAGTGACAGAGAAAAATAAATAAA
TAAAAATAAACACTGCACATTTAGGTTACACTAAATGTAT
TTAAAATTTTTCTTTCTTCAATAATAAATTAACCTTAACC
TACTATAACTTTTTTACTTTATAAAGTTTTTATTATTTTT
TTTTTATGAGACAGGGTTCCACTTTGTCCCCCAGGCTAGA
GTGCAGTGGTGCTATCTCAGGTCACTGTAGCCTCCCAGTT
TCATGTGATCCTCCCACCTCAGCCTCCTGAAGAGCTGGGA
CTATAGGCATGTACCACCATGCCCGACTAATTTTTGTATT
TTTTGGTAGAGACAGGGTTTCACCATGTTGCCCAGTCTGG
TCTTGAACTCCTAAGCTCAAGCCGTCTGCCTGCCTTGGCC
TCCCAAAGTGCTGGGATTATAGGCCTGAACCACCACACCC
AGCCTGAAAATTTTCTTTCTTTTTTTTTTTTTTTAATACT
TTTTGACTCTTTCATATTAACACTTCACTTAAAACACAAA
CATATTACACACCTATACAAAAATTTTTTTCTTTATATCT
TTATTCTATATGCTTTTTTCTATTTAAATGTTTTCTTTTT
AAACATTTTTCTTAACAACTAAAACACAAGCACACACATT
GGCCTAGGCCTACACAGGATCAGGGTCATTCATATCACTG
TCTTCCCTTCTATATCTTGTCCCACTGGAAGGTCTCCAGT
TGCCACAACATGCTTGGAGCTGTCACCTCCAATGATACCC
ATGCCTTCTTCTGGAATTCCTCCTGAAGGACCTGCCTGAG
ACTGGTTTACAGTTAACTTTTTAAATATATAAATAGAAGG
GGTACATTCTAAAATAACAATAAAAAGTATAGTATAGTAT
ATACATAAACCAGTAACATACTCATTTATCATTATCAAGT
ATTTTTTTTCATTATCAAGTATTATGTATTCTCACTTACA
GGTGAGAGCTACACAATGGCTACATAGAGATATACACAGT
GGAATAACAGATATTGGAGACTCCATAAGGTAGAAAATGG
GAGGGGGGTGAGGGACAAAATCCTACCTATTGGGTACAAT
GTATACTGTTTGAGGGATGGGTACGCTAAAAGCCCAGATT
TTCCCACTACACAATATATCTGTGTAAAACAACTGCACAT
GCACCCCTAAATATTTGAAAATTAAAAATAAGACAAAATA
AAATCTATTATGTACTGTACATAATTGTATGTGCTATACT
TTTATATGACTGGCAGCACAATAGATTGGTTGAGCCCAGC
ATCACCACAGACATAAGAGTGATGCATTGTGCTGTGGCAA
TGGCTACAATGTGAAGAGGACCACCATGTCACTAGGTGAT
GGGGATTTTTCAGCTTCATTCTAATCTTATGGAACCACCA
TGGTACATGGGGTCTGTCATTACCAGAATGTCACTGTATG
ACTGTGTATACTTTGGGAAAACCATTATTCTATTGTGACT
TCGAAATATGGCATTTTGGCTGGGCGCAGTGGCTCACACC
CATAATCCTAGCACTTTGTGAGGCCAAGGCAGGAGGATCA
CTTGAGGTCAGGAGTTTGAGACCCACCTCGTCACCATGGT
GAAACTCCATTTCTAGTAAAAATACAAAAATTAGCGGGGT
GTGGTGGCTCACGCCCGTAGTCCCAGCTGCTTGAGAGGCT
GAGGCAGGAGACTCGCTTGAATCTGGGAGAGGAAGATTGC
AGTGAGCTGAAATCGTGCCACTGTACTCCAGCCTGGGTGA
CAGAGTGAGACTCTGTCTCAAAAAAAAAAAAAAAAAAAAA
AAAAAGGACATATGGCATCTTTAAAAATTGTAAAATTATC
TTAGAGCAAAGAGGGGCAATATATAAAGAAACTAAGACGC
AGAGTGCTAAGTGACTTTGCTCAAAGTCACTAAATGAGAG
AGAAATTTGATTCCCAGCATCTTACATGTCTATCAGATAA
GGTTCTTAACATGTTAATTTGCAAGAAACAGAAATCAACT
ATGGCAGATTTAAACAGAAATGAAATGTGTTTGGTGAATA
CATCTACCTAATATATGTTTATAGAGTGCTCACTAAGTAC
TACGTACTCTTTTAGGCACTGGGATATGGCAGAAAACAAA
TGGACAAAGGGACAAAGTCTCTACTCTCAGGCAGCTTACA
TCCTAGTGGCAGAGACAGACAAATGCATACATACATGCAT
TTGAAGAAAAAAATAAGGAGTAATGGTTCAGATGTTAGCA
AAGAAAAATATAGGGGAACTGGCAGGAGAGAGGAGTGCAA
TTTTATTTTATTTATTTATTTATTTTTTTGAGACAGAGTC
TCGCTCTGTGGCCCAGGCTGGAGTGCAATGGCACCATCTC
AGCTCACTGCAACCTCCACCTCCTGGATTCAAGCGCTTCT
CCTGCCTCAGCCTTCCAAGTAACTGGGATTACAGGCACCC
ACCACCACGCCTGGCTAAATTTTGTATTTTTAGTAGAGAT
GGGGTTTCACCACGTTGGCCAGGCTGGTCTGGAGCTGCTG
ACCTCGTGATCTGCCTGCCTCGGCCTCCCAAAGTGCTGGG
ATTACAGGCATGAGCCACCACGTCTGGCTAGGAGTGCAAT
TTTAGATAGGGTGGTCAAGGAAGCCTATCTGATAAAGGAG
CATTTAAGTAGAGACCTGACTGAAGTGAGGAAGCAAGTCA
TATAGGTATCTTGGAGAAGAGCATTCTAGACAGAGGGAAT
AGCAAGGCCTAGAGTCCAGCATCAGGAGTGTGCTTGGCAT
TTTGAGGAATTGAAGAGAGACTGGTGCAGCCGGGCGGAGT
GAGCAAGTAAGGGAGTGGGAGGAGACGAGATTAGAAAGGT
AGCAAGCAAGAGACCAATCACATAGATCTTGACAAGCATT
TTGCATTTTATTTTGAATAATGAGAAGCTGTGGGGTGACT
TTGAGCAGAGGAGTGACATGATCTCACTTATGATTGTAAG
AGGTAACGGACTACTGTGTGGAGACAGGTCTGTATGGGAA
CAAAGTGAAAGCAGAGAAACCAGTTGAGGCTGTTGCACGG
GCAACAGAAGTGAAAACAGACAAATGGGATTATAACAAAC
TGGAAAGCTCCCGCACAGTTAAAGAAACAATCAACAGAGT
GAAGAGACAACTTGTGGAATGGGAGAAAATATTTGCAAAC
CATACATCTAATAAGGGGTTAGTATCCAAAACACATAAGG
AATCCAAGCAATCCAATAGCAAGAAAACAAATAACCCGAT
TAAAAATGGGCAAGGGACCTGCATAGCCATTTCTCAAACA
AAGATATGTAAATGGCCAACAGGTGTGTGATGGCCAATGG
GTATATGAAAACGTAATGTCACTAATCATTGGGGAAAAGC
AAATTAAAACCACAAGGTTGTCTATCGATCACCTCACAGG
TCGTAGAATGGCTATTAATCAAAAAGCGAAATGGTGAGTG
TCAGCAGGATGTGAAGAAAAGGAAACCCTTGCGCACTCTT
GGGAAATATGTAATTTATTGTAGCCCTTATGGAAAACAGT
ATGAAGTTTCCTCAAAAAGTTAAAGCTAGGATTGCCACAT
GATCCAGCAATCTCACTACTGGGCATGTATCCAAAGAGAA
TAAAATTAGTGTGTTGAAGAGATATCTGCACTCCATGTTC
ATTGCATCATTATTCACAATAGCAAAGATATGGAATCAAC
CTGAATGTCCATTAATGGATGAATAAATAAATAAAATATG
GTACATATACACAATAGAATACTATTCAGCCTTTAAAAAG
AAGGAAATTCTGTCATTTGCAACAACATGGATGAACCTGG
AAAACATCCATTATTTGCTTTGATTGCTGAAGGAATCAAA
TGTAATTGAAATAAAAGGGCTGGAGGACATTATGTTAAGT
GAAATAAGCTACACACAAAAAGACAAATAGTGGCCAGGAG
CAGTGGCTCACGCCTGTAACCCAGCACTTTGGGAGGTCGA
GGCGGGCGAATTGCTTGAGGTCAAGAGTTCGAGACCAGCC
TGACCAACATGGTGAAACCCTGTCTCTACTGAAAATACAA
AAGTCAGCCAGGCGTGGTGGTGCAAGCTTGTAATCCCAGC
TACTCAGGAGACTGAGGCAGGAGAACCGCTTGAACCCGGG
AGGCGGAAGTTGCAGTGAGCCGAGATCGTGCCATTGCACT
CCAGCCTAGGCAACAGAGTGAGACTCCATCTCAAAAAAAA
AAAAAAAAAAGTGTATGATCTCACTTATATGTGGAATCTA
AAAAAGTGAACTCATAGAAGCAGAGAGTAATATGGCGATT
ACCAGAGTCTGAGTGTTGGGGGTGGAGATATTGGTCAAAC
GATACAAATTTTCAGTTAGAAGGAATATGTTCAAGAGATT
TGTTGTAAAACATGGTGACTAGAATTAATAACAATATGTT
GGGCAAGGTGCTGTGGCTCACGCCTGTAATCCCGGCACTT
TAGGAGGCTGAGGTGGGTGGATCACCCGAGGTCAGGAGTT
CAAGACCAGCCTGGCCAATGTGGTGAAACCCTGTCTCTAC
TGAAAATACAAAAATTAGCTGGGCGTGGTGGTGGGCACCT
GTAATCCCAGCTACTCAGGAGGCTGAGGCAAGAGAATCGC
TTGAACCCAGTAGGCAGAGGTTGCAGGGAGCCGAGATTGC
GCCATTGCACTCTAGCCTGGGTCAACAAGAGTGAGACTCT
GTCACAGAAAAACACACACACAAAAACAATGTGTTGTATT
CTTCAAAATCACAAAGACAGTAGATTTTAAGCCTTCTCAC
TACAAAAAAAAAAAAAAAAAAAAGAAACGTGAGGTTAAGC
ATATGATATTTAGCTTGATTTAGCCATTCCACAGTGTATA
TATATTTCAAAGCATTATGTTGTACATAATAGATACATGA
AATTTTTGGCAACAAAAAATGTTTGATGAACTATTTTTTT
TTTTTAAAGGAGTCTATTTCAGTAATTCAGGTGAGAGATA
ATGGTGGTGTAGGCCAGGGAGTACTAGCAGAGGAAATGGG
CCACTTCCAGAGTCTCCTATTGGATTAGATATAAGGTTAT
AGAGGAAACTCAACGATGTCTCCCAACTTTGTGCCTGAAG
CAACCAAAGGGTTGGATAGTTCGCAGGATTACCTGGAGAC
TTAAGCTCCACAAATGGACATAAATAAAGCGGAGGCAGAG
AGTGAAACACAGCCACTGCCAAGGTCACACCACAGAACCA
GTCTAACAAAGCCCTTCTTGCTGCCGGCACCAGACACTGG
ATGCCACCCCTGGCATGAAAACTGGATGTTACTGTTGTTG
GAATAAAGTGTTTCCCTGCTTCTTTATTTGCATTACTATT
TCCTCAGTCAACACCTTGGCTGGACATGTCCAGTTGACCA
AGCCAAGGTCACAGGCCTTCTCCCTTGCTGCAAGAGGTGC
TGGGGCAGTAAGTATTGGATCCTTCTACTTCTATAGTGGG
ACATTGGCTCTGCTTTTTACTAAAGCTCAAATGATAGGGG
ATTATCCAAACACAAGGAGTGGGTTCAGATGAACGGCAGC
CACAGAAATGAGGAATATACACCACACTATGTTAGAGCAG
TCACCATGGAAATGTGTTAGACTGCAGATGGAGGAAGGTA
CTGCTACTCTTTTAAGAGCTAGAGATCTTGAAGGAATTTT
TAAAAAACAATCCGAGAGAGTTTCATTCATAACTGTGAAA
GCATGTCAAACTCTTCAACAGGAAGATGAACGGTTGCATT
ATCACTCAATAGCACTGAGTATCAGTAACAAACTTCCTTT
TGCTTTGCCCACTTCTCTTACCACAGCCCTGCTAGGCTGG
GATTCTTATAAAAGTGAGGCTTGCTTTCAAGGCACCCAGG
GCCCTATCTCTATACTACTTACCCTTCCTAATCATTGCAG
AGGAAGCGAGTCTAATAACCTCTGATGATTGCTGAAGGAA
TCAAATGTACTTGAAATCAAAGGACTGTACCAAAGTCAGG
CATTACTGAGCAGTGGTTTACAAAGTTTTCTGGGGCTGAG
TGCAGTGGCTCATGCCTGTAATCCCAGCACTTTGGGAGGC
CGAGGTGGGAGGATCACTTGAACCCAGGAGTTTGAGACCA
ACTTGGGCAACATGATGAAACCCCTTCTCTACATGAATTT
TTTTTTTTTTTAGATGGAGTTTTGCTCTTGTCACCCAGGT
TGGAGTGCAATGGCACTATCTCAGCTTACCGCAACCTCCG
CCTCCCGGGTTCAAGCAATTCTCCTGCCTCAGCCTCCCAA
GTAGCTGGGACTACAGGTGTGTGCCACCATGCCTGGCTAA
TTTTTGTATTTTTTTCAGTAGAGACCCCTGGGGAGTATGT
AAATTACACACAAGGGGGTTTCACTATCTTGGCCAGGCTG
GTCTTGAACTCCTGACCTCAGGATCTTCCCGCCTCAGCCT
CCCAAAGTGCTGGGATTACAGGCGTGGGCCACCGTGCCCA
GCCACCCTACATAAAATTTAAAAATTAGCCCAGTGTGGTG
GTAAGCACAGTAGTCCCAGCTACTTTAGGAGGCTGAGGTG
AGAGGATTGCTTGAGCCTGGGAGGTGAAGGCTGCAGTGAG
CTGAGATCACGCCACTTCATTCCAGCCTGGGTGACAGAGT
GAGACCCTGTCTCCAAAAAAAAAAAAAAAAAAAAAGACAG
AATTTGAAACCTATTACTTTGGGTCCTACATCTGTATTGC
CTGGGGAATTTCTGCTGTCATGGAATATGTGGAGGCCAGA
GGTTCATTGTTCCTTGCCTCAAGAATGTTATAACTTGTGA
AGCTGTGGATTATGTTGAGCAACAACAAGAAAAAAGAATG
CTAACAGCCTTAATGATAGAACCAAGCTGGCAGCCTTTTC
AGTCTCTCTCTTTCTCCTTCCTTCCCTTCCTTCCCTTCCT
TTCCTTCCCTCCCTCCCTCCCTTCTTCCCTCTTTCCTTCC
ATCCTTCATTCCTTCCTTCCCTCCTTCCTTCCTTCCTTCT
AGATGGAGTCTTGCTCTGTCACCAGACTAGAGTGCGGTGG
CGCGATCTCAGCTCACTGCAACCTCTGCCTCCCAGGTTCA
AGCACTTCTCTGCCTCACCCTCCCAAGTAGCTGGGATTAC
AGGCACATACCCAGCTAATATTTCTGTGTGTGTGTGTGTG
TGTGTGTATTTTCTTTTTTCTTTTAGTAGAGATGGGGTTT
CACCATGTTGGCTAGGAAGGTCTCGATTCCCTGACCTCGT
GATCCGCCCACCTCGTCCTCCCAAAGTTCTTGGATTACAG
GCATGAACCACCACGCCTAGCCATCCCCATCATTTTAAAC
ATCATCTGAGCTTGGGATTTGTTACATTGCTGTAAACTGA
TTGCCACCAAAGTTCAGGTTCTAATTTATGCACCCATTGT
TGAAGAGAGAGCCTCCCAGGTCAGCCCAGGGATGCTTGTT
CTTTCTGCATCTACCTAACCCAGGTGTTGCTTCCATTTTC
CCCTACTTGGTCCCACAGCCTCCTCCTCAGGGACTTTTCT
TCATTGTTTAGGTGGAAAGCTGATTGGTTAGAAAATTTCC
CCTTACCACCAGCCTGGGTCTCTCCTGGCACAGGAGTCGT
TCCACGGTTTGTGGTTGAGTTGACTAGAAGACAGTTCTGG
GTGGCCGCGTTTGTTTAGGATGCATGAACTTAAAGCCCAT
GAATCGCCTCTACAGGCTTTTCCTGAATGAGCTTCTGTGG
GTGGGGTTGGGAAATTTCCCCAGGCTTTCATAGTACTTCC
TGCCTCTGGGAAAGAATCTCCCAGGTCTGGCCGCAACTAG
AAGGATGAAACTAACTGGGCATCTGAGCCCTAGTGGGAGA
ACTGGAGCAAAGTAAGAGTTCATGGTAGGTAGGCAGGAGA
GCTTCGGCATTGCCTGTTCACCATGAGGAAACCAGGAGAG
GAGGGAAGTGTTATGGGTATGTGAGGGTAGTGGGTAGGGT
TACAGAATGCGGTGTCTATGTTTCGGCATTTCATATTATT
ACTTCAAATAATATTATTTGAAGTAATAAACATAAATATT
ATTTGAAATAATAAACATAAATATATATGAAATGACTTGT
AATTTATGAATCTTTTGTTTGGGACCCTTGTAGTTCTGAG
CATATGAAAAGGGGAAAAGAGATATATAAAGTAGGTCTTT
TACCTTATTGGATTTTTTTTTCCCCAAGTAGAGATGTGGT
CTCGTTATGTTGCCTAGGCTGGTCTTGAGCTCCTGGCTTC
AAAGAGATCCTCTGGCCCTGACCTCCTAGAATGCTGGGAT
TACAGCCATGAGCCACTGTGTCTGGTTACCTTATTGCACT
TTAAACATATATGCCCAAAAAACATTTTGGCAGGGAATGG
GTGACTTTCAGTTTCCAAACTTCTTGGTGACTCATGGAAT
CCCCTTTCTTTTCCTTAGATACAGGCAGGGAATTTCTAGA
GATGGAGGGAGCTGGAAAACTGTGAATATTGTTTAACTAC
ACCTTGTTTTCCCAGCTATGTAATGTGTTTATTATTGTAA
AAATTATGTATTGCTAGGTTCTACTATATAAGCTCAGAGC
CAGTGCCTGTCTTCTATGATATTAAAATTTAAGATAGGTA
TACTTGTGAAGATCCGACCTGCAATGACAGAAAACCAAAA
CAACAGTAGTGAAGTAGAAGTAGGGTGTTTTCATTGAAAA
AAATAAGTAAATTTTAGAGTTCAGAATGAAGGAAAACTTG
GGGGAAAAAGTTGAATTTCAGTGTCCAGGCGAAGTGTTCA
GCTAGGAAGTTTCCTAAAGGAAAGAGTATTATAGGATCTA
TTAGAATAAAATTAATTATTTACACTCCATTGTGTAGCTT
GTTGGGAAGGGAAGAGATTCTTTTGATGGGGGAAAGTCCA
GAGCTTTTATGGCCCTAGAGAGGTGAGAAAGATGGTTAAT
TAAACAGTTTTCTTTCACTTCTGTAAATCACAACATCACC
AGATTTTTGGGGTGCAGGTGGGCTAGCTAGCAAGATGCTG
ACTACCGGAGGTGATTGCTGCTGTGTGCCTCATACCTGAG
ACTTTGCGCCCTTGAAGGTTAATTGTCACATTACCAATCT
GCAGCTGAGGGGGCCCTTGCAGATCTGAGAAATGAGATAT
CATCAGTGCTGGTTTCTGCAGAACACTGAGCCTGGCAGTC
AGGCAGGAGGGGAAGGTATGCAGAGGGGGCTGCTACAGGA
AGCATGCCAACCTGGGCAGGTGGCATCTTGTGTCCCCATA
CCCATCAGAACCTACATCTTTTTGTAGAACAGGAAGCACA
AGATTGATACCAGCCACTCAGACTGCAAACCATGCCATAG
CTAACAGTGTGACCTCAATTTTCCTGGATTAAGAAAATAA
CAGGTGGCCGACCCTAAACTCTGCCCATAACAAGGGGAAA
AGTCCTTGGGACCTGAGTCAGGTCTGGGGCTAATCTGTGG
GAATCTTTTCTGGACACTGCCCTTTGATTTGAATGCCTTT
CCACTCATTGAACAATTTATTTATGAACCCTATAATAAGA
ATGAATAAGAAACATTTACCAAATACTAGCAACATGTTGC
AATATTATGCTAGAACTTACAGGAGATACAAAAAAATTAT
GAAACCTATACTTTTCTAAGTTATACTTTCCAAAATGCTT
TCATATTGTTGCAAGATTTTATCCTTATAACCTCTGCTTC
TCCTTTCCAGGAAGTCTTCGTCCACTAACCTTACCTTGTT
ATTTATATATCAGTTTTTTCTTTTTTTGTAGAGGTGGGGT
TTCGCCATGTTGCTCCTGATGACTAATGAAGCCAATCACC
TTCTCTTATGCTTATTTGCTGTCTGTTCATCTTTTCTGGT
GAAATGTCTCTGTAATTTTTTTGCCCATTTTCTTGATTGG
GTTGTTTGTTATTTTATTATTGAGTTTTGAGAGTTATTTA
CATATTTGGGATACAACTTCTATGTCAGATATGTGGGGTT
TTTTAGATAAACAAAAACCTCAACCTGGCTTAAATGATGA
AAATTTACTGGCTCATTGGCCAGGTGTGGTGGCTCATGCC
TGTAATCCCAGCACTTTGGGAGGCCAAGGCGGGCAGATCA
CAAGGTCAGGAGATCGAGACCATCCTGGTTAACACAGTGA
AACCCCGTCTCTCCTAAAAATACAAAAAATTAGCTGGGCG
TGGTGGCGGGTGCCTTTAGTCCCAGCTACTCCAGAGGCTG
AGGCAGAATGGCATGAACCCAGGATGAGGAGCTTGGAGTC
AGCTGAGATCGGGCCACTGCACTCCAGCCTGGACAACAAA
GCGAGCCTCTATCTCAAAAAAAAAAAAAATTACTGGCTCA
CATTATAGTGAGACCTGGGCAGACTCCGGAATTGGTGTTC
AGTTTTTCTTTCTTTTTTTTTTTTTTTTGAGATGGGGTCT
CACTCTGTCACCTGGGTTGGAGTGCAGTGGCACGATCTTA
GCTCACTGCAACCTCCACCTCCTGGGTTCAAGCAATTCTC
CTGCCTCAGCCTCCCAAATAGCTGGGATTACAGGTGTAGA
ACACCACGCCCGGCTAATCTTTTGTATTTTTAGTAGAGAC
AGGGTTTCACTGTGCTACCCAGGATGGTCTCAATCTCTTG
ACCTCATAATCTGCCCGCCTTGGCCTCCCAAAGTGCTGGG
ATTGCAAGTGTGAGCCACCGTGCCCGGCCAGAGTTCAGTT
TTTCACTGTTTTTCCATATCTCTACTCTGCATCTGCTGTC
CGAGCTTTATCTGGGGGACAGCTTTTTCCATGGTGACAAA
ATTGCTGGCCTCACATCCCTAAAGCACTTTGTCCAGAAAG
AGAGATAGCTGGTAATCAATAGAGCGTAAGAATGAGAGGG
CTACCGGGCGAGGAGGCTCATGCCTGTAATTCCAGCACTT
TGGGAGGCTGAGGTGGGCAGATTACCTCAGGTTGGAAGTT
TGGGACCCGCTTGGCCAACATGGTGAAATCCCATCTCTAC
TAAAAATACAAAAATTAGCCAGGCATGAGGGTGCACACCT
GTAATCCCAGCTACTCAGGAGGCTGAGGCATGAGAATTGC
TTGAAGCCAGGAGGCAGAGGTTGCAGTGAGCCAAGATGGC
ACCACTGCACTCCAGCCTGGATGACAGAGCCAGACTCTGT
CTGGAAAAAAAAAAAAAAAAAAGAGAGAGAGAGAGAGTGA
CAGAATGGGTCCAGTGGCTCATTCCTGTAATCCCAGCATT
TTGGGAAGCCAAGATGGGCAAATTGCTTAAGCTCAGGAGT
TCAAAATCAGCCTGGGTAACATGGCAAAACACTGTCTCTA
CAAAAAATACAAAAATTAGCTGGGCATGGTGGTGTGCACC
TGTAGTCCCAGCTACTCAAGAGACTGAGGTGGGAGGATTG
CTTTAGCCCCGGAGGTCAAGGCTGTGGTGAGACAAGACCA
TTCTACTGTACTCCAGCCTGGACAACAGAGTGAGACCCTG
TCTCAAGAAAAAAAGGATGGGAAGGCAAGGGGAGGGGAGG
GGAGAAGAGGGGAGGGGGAAGGAAGAGAGGGAGAGAGGGA
GGAAGGGAAAAAGGAAGGAAGGAAGGAAGGAAGAAGGAAG
GGAGAGAGAAAGTGAGAGAGAAAGAGAAAAAGAGAAGAAA
GAAAGGAAAAAAGCAAGAAATAAAGGAAGAAAGAAAGAGA
AAGAAGAAAGAAAGAAGACAGAAAGAAAGAAAGAAAGAAA
GAAAGAAAGAAAGAAAGAAAGAAAGAAAGAAAGAAAGAAA
GAAAGAAAGAAAGAAAGAAAGAAAGAAAAGAAAAGAAAGA
AAGAATATTTTACAACAACCCCAGACTCCCTAACATCTCA
CTGGCGTGAACTGGGTCAGATGCCTATAGTGAAGCAATCT
CCATGGCTAGAGGAATGTCACCTGCTGACTCGGTTAAGCC
ATGGGGAAGGGACAATTATACTTTAAGGCTGCCCAACATC
TTTTTTATTACCTTTCCCTTTGAGGTTGTTTTCTGCCCAC
AGCAGAAGTCAGATGTTCACTGTCTCAGTCCGTGTTCAGA
CAGACTCTTATGCATAGCTATGGCACGTGCATGAAAGCAA
GCTCACCAATCAGATGCTTCTGCGTGAGATTTTGATTAGG
AAGAGAGCAGGATGAGGAAGCTGGCTCAATGTTTCTTACC
AGGATGGCAGCAGAGGTCCAATCATTTATTTGTTAAGCAG
ATTGGGCCCTGTTGAAGCCATCCCACATAATATTCAGTCA
GCACGACCCTTGACACACATTGCTGCAAAACTAGGATCTC
TATAGTTTCTTCTATTTCTACCCCACTTATTGCAAACTCG
GAGATGTGTGAGGGTTGGAATGACCTTATTTCTGAAAGCT
GTGTCTGGTAGAAGATCTGATAGACCTTATTTCTGAGAGC
CGTGTCTAGAAGACCTAGGTCAGTTAGAGGAAGCCCAAGG
GTGCAAGGGGCTTCCATAGCTCTCCCTTTTAAGTATTTTG
CATGGAATTTACAGTTTCACATAAGAAAGTTATATGTCAA
ATGGTATAGTGGAAGAACACTGGGGGAAAGGGAGATGTTA
CTTTATTAATTTTAAATAAACCAATGTGGTTGGAGGGTAG
AGACTTGAGGCAAGAGTATGGTTAAACAAGAGGGACAGAA
CATGTTATGGTTTTAAAATTTGTTTAAAAACCATAGAGGG
AGGGTCCTGCTTTGCTGCCCAGGCTGGAGGGCGGTGGTGC
TACCATAACTCATTGTCACCTGGAATTCCTGGGCTCAAGC
AATCCTCTCACCTCAGCCTCCCAAGTCCTAGGACTACAGG
CATGCGCCACCACCCCTGGATCGCTTTTAAATTTATTTAT
TTATTTTTTGAGATGGAGTCTTGCTCTGTCACCCAGGCTG
GAGTGCAGTGGTGTGATCTTGGCTCAGCGCAACCTCTGCC
TCCCGGGTTCAAGTGATTTTTCTGCCTCAGCCTCCTGAGT
AGCTAGGACTACGGGCGTGCACCACCACGCCAGTCTAATT
TTTTGTATTTTTAGTAGGAACGGGGCTTCACCATGTTGGT
CAAGCTGGTCTCAAACTCCTGATCTCAAGCAATCCGCCCG
CCTCGGACTCCCAAAGTGTTGGGGTTGCAGGCGTGAGTCA
CCGCACCCGGCCATTTAAAAATATTTTATAGAAAGGGAGT
CTTGGCATCTTACCCAGTTTAATCTCAAACTCCTGGGCAA
AAGTGATCTTCTCACCTCGGCCTCCCAGAGTGTTAGGATT
ACAAGCATGAGCCAGCACACCTGGCCTCATATTAGATTTT
ATAAGTCACATACCTCATCCAAGTTTATGAGTTGGGCACC
TAGAGGTGAGTACTGGGTTTACTGCAATGGGGAGCCCTGG
AGGCAGAGGATTTGAGGAAAGATGATACTGACTTTGAGGT
GCCTTTAAGATATCCTATCAGTGAGGCAGTTGGATACGTG
GATCTAGGAGCTCAGGAGATATAGAGTCATAGGCAGATTG
TTAACATGGAAAGGCATAGGATGGGAGTTTCCTGGGGACT
TACCCTGGCTTGGTTCATACATGCTGTATGAGAAGTACAT
TGCAAATTTTTCTTTGTAATAGGCAGACCTATTGGCTACA
AGAGACAGAAACTGTTTAACCAGCTTGGGTCAAGGAAGAA
TTGATGAACCAAATCACAGGAAGGACAGAAATGCAGCTGG
CCCCAAGGAACAATCGGAAAGACACACTTTCTATAGCCCT
TGTCTTGAAGGAAGGGCTTCCTGTCTTCCTCCATATGGAA
ATAAGGAGACACAATTATAGACGGACACAGTTGCCAGCTG
ATTGTGCAGGTAACCAGAGAGAGACTGACTGCCTTTACGG
TCCCAGTTCGAAAATTGTGGGCAAGGAATGATTGGCCTGG
CCTGGGTCAGGCCTCCCCTTGAAATAATTACCTGTGGTGG
TGGTATTAGAGTGGTGGTCATGTTTGCACATGGCAAGTAG
AAATTAAGCATTCTGTATCATGATATTGGCCTGGCTGCCT
TGATGGAGATCCAAAATAACAATGGGTTGGCTGGGCACGG
TGCCTCATGCCTGTAATCTCAGCACTTGGGAGGCTGAGGC
GGGGGGATCACTTGAGGCCAGGAGTTCAAGACCAGCCTGA
GTAAACATAGCATGACCCTGTCTCCACAAAAAATTAAAAA
TTTAGCTGGGCATCGTGGCATGTGCCTGCAGTCCCAGCTA
CTCTGGAGGCTGAGGTAGGAGGATCACTTGAGCTTGGAAG
TTCAAGACTCTAGTGAACTGTGATTGCACCACTGCACTCC
AGCCTGGGCAACAGAGTGAGACCCTATCACAAACAAACAA
ACAAAAAACGAAAAAAGCAAATCAAAATAAAAACCACAGT
AGGTTAAACAAGACAAGGGTTCATTTTTCTCAAGTAAATG
CCTAGACATAAATACAATACTGAAAATATATTTAACAGGA
CTGCTACGGGTCAAACCAGGAGTGGATCCAGATTTTGTGG
GGCTGAATACAATTTTTGGAACCCTCTTTAAGGAAAATAG
TACAAAGTTTTCAGTACAAAATTGGTACAAAAGTAAATGC
TTGCTAAAGATGAGAAAAGAAATCAGAACAGATTACTGGA
GATTTGGAGTTTCAGGTCCCTTTCTTCTGAGATCTCTTCA
GCCAATTTACCAGACACATTTCCTAAACACAATCTGTTTC
TCTCCATCTAGAACACTCCACAGTTTCCAGTGATTGGGGG
CTCTGAAGCTTCATTAGCTTCACGGTACACCTGCCTTCGT
GCTGCATAAAAATGACTACATAAAGAGAGAGAACAGATAT
ACAAGTGGTTAGCCCCTTTCACTTTCTCATTACGCATAAT
TCCAAAGGATACTCTTAGGATTTGTAAGCAAGGGTTTCAG
AAGAAATATGTCAGCTTAATATAGAGAGAAACTTTTTTTT
TTGGGGGGGGATGGAGTCTCGCTCTGTCGCCCAGGCTGGA
GTGCAGTGGCGCAATCTCGGCTCACTGAAAGCTCTGCCTC
CCGGGTTCATGCCGTTCTCCTGCCTCAGCCTCCCAAGTAG
CTGGGACTACAGGTGCCCGCCACCACACCCGGCTAGTTTT
TTGTATTTTTAGTAGAGATGGGGTTTTACCGTGTTAGCCA
GGATGGTCTCAATCTCCTGACCTCGTGATCCGCCCGTCTC
GGCCTCCCAAAGTGCTGGGATTACAGGCATGAGCCACCGC
GCCCGGCCGGAGAGAAACTTTTAAATGCCCTCAATAGATA
CGATGGACTGCATTAAAATATGTTGAATTCCTTATCCCTG
GAGGGGACTGGACTGATAACGGTGGATGAAGCTGTCTTAA
TGAAGACTTGAGCAACAGGTTGGGCAGGGCTTATTTAGAT
AGAAGAACTCTGAGATAGAGTGAAATGTAAAGAACCTGGA
CTTCCAAGTAGAAAAGATCTGGGTTTTAGTTCCCACTCCA
CATGTAACTGGAAGGATGACATTGGGCAAGAGGTTTTATC
TCTCTGAACTTGGACTTCCTCATCTGGAAAATGGGGATAA
CAAGACAATTTAGGTTTCTGTACAGATTAAATGTGGATGA
ATTTTAAACACCCAGGTACATAATAATACAAGTTATTTGC
CTCTTTCCAGATCCTTTGCAGTACCGAGATTCTATGATTT
TATGTGGGATCTGAGATATGTCTTAAAATCTAAATAGGAC
TTAGGTGGGCACATAGGGAGATATGCATTCTAGACAAAGG
ACTTTGATTTTGTCTGCCTATCATCCTCTGTCTTTTTCCA
ACGACAGTCAAGTCATTTGGAGATATTTTATAAATCACAA
AACAATCCTCTTATCACCCAACTTCTCATTGTGTGGCTAT
ATAATCCATATCTTGAATGGCAGAAATAAGTCTTCAAGTA
ATTCCTTTTAAAAGAGCAGTAGGTATTCTATTTACTGAGC
TCTTGCATATCTGAGAATACTTTTCTGTCGTCTTCACCCA
GGCATATTCGTTTGGTCAGATATAAAAAACTTTTTTGTAA
ATCCATTTTATGTCTGGCTTAATAGAAGACAGATGAATTC
TCATACGTTTCTGCATTCAATCTGTTATAATACGTTGTCT
TGGTTGAAATATATGAAGAAAATCTGGCTTCACATGGATG
TATACTTGGGAAAGGGAGAAATACTTTAATATTCTTTTCA
GGTAATTCTGGATATTCTCCTTTGATACTATATCAAAATT
CAACAACTGGTAGTTTTTCCTAAAGTTTAGTTGCAATGTG
GACTCTAAAACCGATTCAGTGAAACTTTCATACTCTGTTC
AGTTAGAATCCATCAGTCTATCTTTCACACTGAACGGATC
TTTTACCCTAATTTTGTAACATCATGCATTTAGTTATTTG
GAAAATAATAGTTCACTGAATTATGCATGTCTTCCAGATG
TCAACACATTTCATTAAACAATATTTTAAAAAGTTACATT
CAGCCGGGCTGCATGGCTCATGTTTGTAATCCCAGCACTT
TGGGAGGCCGAGGCGGGCAGATTATGACATCAGGAGATGG
AGACCATCCTGCCTAACACGGTGAAACCCCGTCTCTACTA
AAAAATACAAAAATTAGCCAAGTGTGGTGGCGGGCACCTG
TGGTCCCAGCTACTCGGGAGGCCGAGGCAGGAGAATGGCG
TGAACTGGAAGTTGGAGGTTGCAGTGAGCCAAGATCACAC
CACTGTACTCCAGCCTGGGTGACAGAGCGAGAGATTCCGT
CTCAAAAAAAAAAAAAAAAGACACATTCATTTGCATTCCC
ACTAATCTCATCAGAAAAGTCTTTAAGCAACAGAGAACTG
AGCTCAAAGGTGGCAGATATGACTTTCCCAATATTGTAAT
TTTCACTTGAAATCTAACATTTTTTCATTGGCAACAAACA
CCAGCAATTGTTTCCTTTGAAGTAACAGGCTCACTTTGAT
CATTTTCGAGTAAAAATGATGATACATGAAAACAGCAGCT
AGGTCAGCTTGCAACTCAGTCACACACGTGCTTTTCCTTG
AGACCATCATCACGCTCCACTAGGTACCAGAAGGGCTTTA
TATATACTTCCTATTTGTCACACAGAATATTAAAAAGATG
TGTACTTAAGATTCAGGACAATGAAAATTAGTATTTTTTA
TTGTTTCATCAAGGACACTTTTTTCTTTCTGCAAGTGTGT
GGTGGTGAAGAATATAATAATTTCTAGTATAGTTGGCACC
ATGGCATTGATTTGTGCTAAACTGTGGTTTTATCCAGCAT
TGTTTTTGTATCAACAGTGCAAATGCCTATGCAGTGTAAA
AGGCCGATAACATCTTAGTATTATTATAAAAATAACTTCG
ACCTTGCAGACTCTCTGATAAGTTTTCAAAGACCCTGAAG
GGTTCATGGACTAACCTTTGAGAACATCTGTTCTAGGACA
TGTCTTTTGCTGATTAATGACTAAGTTATATAAATTTTCC
CTAAAAGTTCTGTATCTATCGTTCCCTTGGTTTCTTTATT
TAGTATTACAAAAAAAGATTAAAATCAAACATAATTTGTT
TTCTTTATAGCTAACCTGTTTAGGTACTTAGGTCAATTTC
TTTATTTTTTGTAATTTTTTGCCAGAATATGTCTATATGG
GTCTATTTGACTTTTCTTCAATATGATGATCACTTTTGGT
TTTAATGCTTTTACCCAGCTCTAAAAACTTTCAATTTTGA
CTTTTTTTTTTTTTTTTTTTTTTTTTTTTTTTGAGACAGG
ATCTCACTCTGTCGCCCAGGCTGGAGTTCAGTGGCACGAT
CTCAACTGACTGCAACCTCCGCCTCTCCAGTTCAAGCGAT
TCTCCCACCTCAACCTCCCGAGTAGCTGGGATTACAGGTG
CATGCCACCACGCCTGGCTAATTTTTGTATTTTTAGTACT
GACAGGGTTTCATCATGTTGACCAGGCTGATCTTGAATTC
CTGGTCTCAAGTGATCCACCCACCTTAGCCTCCCAAAGTG
CTAGGATTACAGGTGTGAGCCACTATGCCTGGCCTCAATT
TTGACTTTTTCCCCCCCATTTTTCCTCCCTCTCTTAGGAA
CAGCTGTAATTCTTGAGTTATTGATGAATTTGTTTTGTCT
ACTATTGCCACCATCTTTTTCTCTTTATTTCATCCTTCCT
CATTTTTTCCCCCACAGTTTAGGAGATTTCCTCATTTTGC
CTCCTACATCATTCATTGATTGCATTTTCTATGATGTCTG
TGCTCTGCTTTACCGTCTTTGCATCTTTTGGTTGTAATGG
TTATTTTGATTTCCTTGCAGTTCTCCCATATCGTACCTAA
CTTCCTTTTTGTTTCTCTTGTGCTGTTTGTATTTCATTCT
GCTGTCCTTTTATCTCTCTTATTCCCTCTTTATGCCTTTT
TAGTCCCTGTTTGTGGAGGACATGACATCTTACATCCTAG
TGATTATCAAACCCAGTAGAAAAATATAGATTTTCTTTGA
CTCGATCACTGCTAGTTTTGGGACTACCTGAGCACCTTGT
TGGAGCTCTAGCTGTTTGACAAGTTGTGCACAGAGCTTCT
AACCCTGTTCTCTAGGTCTGTTACATATTCCCCTAGAGCA
GTTTTGACACACTAAGATGAGATCTTCTAACTTCCAATGC
ATGGTTTTCCGAACCAATAGGTTTGGGGAGAATGTATCTT
TCTATCACTTGCTGAATTGGGGAGAGCTTCATTAGCATAA
CTTTCCTGGCTTCTCTCTACTTCCCCACTCTTAGCTTCCT
GGGGAGAGGAGTAAGGGTTACCTGAGTGGTGAGTTTAAGA
AAATGGGCCTGGGTAACTTAATCTCTTTCTCCAGCAAGCT
GGTTCGCCTGTAGAAAGTAGAATCTTCTGATAGTTACCCT
CCGTGATTTAAGATATCCAGAGGCAAGCATCGCCTCTATA
GTAAGGAGGCTTGCATTTCAGATGTGTAACCTCAAAATCC
CAACAACTGAAATGTTGGGCTGTGAACCCTGGTAAGTAAA
TAGGGGGTTAAATTTTGGATGGTGAAATATACACACAAAA
GGGAATTGGGTTATGTAAGGTGTGTAGCTTTGAGCTTTAG
ACTTCAGAGTGTGTATAACGTGTTTTGACTTTGGCATCTT
AAAGAAGTTATATTAAGCCAAGTGGCTTTTTACTGTTTTG
TAGATAGCTTTTAACTTCTCAGGAGCCTTTAAGTCTTAAG
CCACCTCATATTTTGACCTTAGCAGGCAGCAATAGTTTAT
GTGAGGACATTGCTGCTTGTTCTTTTACAAAAAGGCAAAG
CTACACACACTGGGCCTTAGTGAAGATGTGGTCCCTAGCA
AAACAGCGCACCCCTCAACAAGCCTCTTCATAGGCCTCAA
GTGGCTTTGTAGTGCACACCGTGATTATATGCTGAAACTT
TATGGCACTGGCCTTGCTTCACATGTTTGAGCTTCTTGGA
AACTTCAGCAGACACTGGTGGATATAGAGGACTTAGTGAG
CAGGCAGAGTTAAGGCAAGAATTCAAATTCTGGGGAAAAC
AAACAACTATTTCAATATGTTTTAGGAACTGGTGGGCAAA
AAATTGTTTACTGCTGTTAAAATCCAAGCCAGTTGAATCC
ATGTGGGCTACAAAGCATTTGTAAGAATTAAGTTTTAAAT
TATTACTGCCACAAGGAAGCTTCTGTTTTATGGTAATGTT
CTTTATCTTGATCTATGTGCTGGTGACTTGGATGCATTCA
CTTTGCGAAAATGTGTTGAGCTGTGCACTTGATTTGTATA
CCTGTCCATTTGAATGTTTTGCTTCTAAAAAATTTGTATA
AAAAACAATTAGCGCCAATCCTATGTAAATAGCATTAGAT
TCCCTGACCAAAATCCATTCTATATTTTAATTAAGGCTGG
ACACAATGGCTCATGCCTGTAATCCCAGCACTTTGGGAGG
CTGACGTGGGTGGATCACTTGAGCACAGGAGTTGGAAACC
AGCCTGGGCAACATAGCCAGACTCTGTCTCTAAAAAGAAA
AATTAGCCTGGCATGGTGGTATGCACCTGTGGTCCCAGCT
ACTCAGGTAAGGTAGGAGGATTGCTTGAGCCTGGGAGGTT
GAGGCTGTGGTAAGCAGTAATAGCACTATGGCACTCCAGC
CTGGGAGACAGAGTAAGAGTCCTGTCTCAAAACCAAAAAA
CAATTAAAAAAAAAAAAAAACCCAAAATTTAAAAAGTATA
TTTTACCTAAATGTTTTATTGCAGGCTGGGCATGGTGGCT
CACACCTGTAATCCCAGCACTTTGAGAGGTTGAGGCAGCC
AGATCACTTGAGGGCAGGAGTTCCAGACCAGCCTGGCCAA
CATGGCGAAACACCGTCTCTACTAAAAATACAAAAATTAG
CTGGGTGTGGTGGTGGGCACCTGTAATCCCAGCTACTTGG
GAGGCTGAGGCAGGAGAATTGGTTGAGCCTGGGAGGCGGA
GGTTGCAGTGGGCCAAGATCATGCCACTGCACTACAGCCT
GGGTGACAGAGCAAGACTCCCTCTCAAAAAAAAAAAAAAG
TCTTATTGCTCAACAACTGTTAATCGGATATTCTCTTACT
TGAAGGCAAATATATCCTAATGCATTGTTCATTTCATCTA
AGTTTACTAACATAAAGTTCTTCATAATAGTTTCCTATGC
TTTAAAACTGTATGCCCCCTTTCCACTCATTATTTTTATA
TGTAAACTTAATTATTAAGCATTTATTTATTATCAATCTT
GTCATACGTTTGCCTATTTTAATGCCTGTTTTGTTGTTAT
GCACCCCTCTATGATGTCATTTCTTCTCTATTTCATCAAT
TTATGTTTTTACTTTTATTATTTCCTTTGTTATACTTACT
GTTAATTTGTTCTGGTTTTTAAGATCATCTCTTTTCTCAT
TTGTTGTTAAATTGTGATATATCTCTGTTGGATTTACTTT
TATTTATCCTCTCTAAATTTTATTAGGCTTTCTGGATATG
AGGATTGGTATCTCTCAACAACCCTGGAAGATTCTCAGCC
ATTTTATCTTCAAATGTTGCTTCATCTTTGTTCTTAATGT
TATCTCCTTCTGGAGCTCCACTGAGTTATGTTAGACCTTT
TAATCCTGTCTTCCATGTCTCGTAACCACCTTTCATTTAT
ATTTTCCATTTTTGAATCCATAGACTGAATCCTCGTAAAT
TCTCCTTCTTCTTTTTTTTTTTTTTTTTACCCAAATCAAA
AATGATCAATATCTAATAAATTATTTTGGGCCTGTTTTTT
AGTACACTGGTTCTTTTTTCAGCTGTGTCTGATCTACTCT
TTAGTCAGTTCATTGACTAATTTAAAATGATATATTTTTC
ATTTCTAGAAGTTCTGCTTTGTTCTTTTTAAAATCTACTT
GGCTCTTCTTTATAGTTTCTTATTTCCTGCTCATAATTTC
TTTTCTCTGCCTTTATTTCCTGAAATACATTAAACATATT
CCTTTTAGATTCTATGACTGGGAAAATCTGGCATAAGGAG
CCCTTGCATTTCTGCTTCTCCTGTCTATCGGTTCATTGGG
TCTGACTCATGGTATCTTGCCTGTAGGGATTTTGTGATTC
TTCTTTTTTTTGAGACAGAGTCTTGCTCTGTCGCCCAGGC
TGGAGTGTAGTGGTGCAATCTCGGCTCACTGCAACCTCTG
CCTCCTGAGTTCAAGTGATTCTCCTGCCTCAGCCTCCTGA
AGAGCTGGGATTACAGGAGCCTGCCACCACGCTCGGCTAC
TTTTTGTATTTTTAGTAGAGACAGGGTTTTGCCATGTTGG
TCAGGCTGGTCTTGAACTCCTGACCTCAGGTGATCCACTC
ACCTCGGCCTCCCAAAGTGCTGGGATTACAGACGTGAGCC
ACCATACCTGGCTGGTATTTTGTGATTCTTAATGTAAACT
ATTATTTTCCTTGAAAGTTATCCTTAGTAATTCATTGAGG
CCTGGGCTGAAAATAAGCTCTTCCTAAGACATTTTGTATT
TGTTTCTACAGGTTGTTAAATTTCCACTTGAATTTTTTCT
GATCATGCAGGCAGCATAAGTTCAGACCAAAAACCTTTAG
GAGGTCTAGTATATTAGTTGTTCATTACAAAACAAATTAC
ATAAAATTTAGTAGCTTAAAACAAACCTTAGTTATCTTTA
CACAATCTTTGTAGAAAATGGGAGTTGCTTAGCTGGGTGG
TTCTGGCTCAGGGTCTCACCTGAGGTTACATTAAAGATGT
CAGTTGGGACTGCAGTCATCTAAAGGCTTAACTTAGGGGC
CGGAGGGTATACTTTCAAGGGGGCTCAGTCCCAGGCCTGG
CGAGGTAATGCTGGTTGCTAGAAAAAGGCCTCTGTTCCTT
GTCTGTCTATAGACCAGCTTGAATGTCTTCATGACATGGC
AGCTGATTTCCCCCAGAGAGAGTGTTCCAACAGAGTGAAA
ACTAGAAGTCTCAATATTTTATATCCTAGCCCTTGGAAGT
CACATCTAGTAATTTCTGCAATATTTTATTAGTTGCACAG
ATCAGCCTTATTCAATGTACAAGGTGAGTGTATGCAAGAA
GTGAATGCCAGCAGGCAGAGGTCACTGAAACCATCTTAGA
TCCTGGGTACCACAGATGGCTTATTGTTGTAAATTACCCA
TGAAGATTTTCTCCTCATTCTGTCCAGTACTAAGGTCAAA
TCAGTCGTCACCCGACTTTTTTACAATAGGATTTTATTTT
TGTTTACTTTTATACTGGGGTATATTCATTTGGATCCTGA
CTGTAAGTGACTATCTCCCATTAAATTCTCCACTGGGGGC
GGGGGCGGTGGCTCACGCCTGTAATCCCAGCACTTTGGGA
GGCCGAGGTGGGTGGATCACCTGAGGTCAGGAGTTCGAGA
CCAGCCTGACCAACATGGTGAAACCCTGTCTCTACTAAAA
ATACAAAAAAGTAGATGGGCATGGTGGCGCGTGCCTGTAA
TCCCAGCTACTCATGAGGCTGAGGTGGGAATCACTTGAAC
CTGGAAGCCGGAGGCTGCAGTGAGCCGAGATCAAGCCATT
GCACTTCAGCACGGGCAACAAGAGCGAAACTCAGTCTCAA
AAACGAACAAACAAACAACAACAACAAAAAACAGATTCTC
CACTGGGGAAGGTCCCTAGGCCTATTTCCTGAAACCCTGT
AATCCATGGAAATCAAGACCTCAGAGTTGTTTAGACAACC
TCAGAGCGATGTAAGAGCATTTAGCTTCCAGAACCGCTGC
TTGCAACTCATGGTGGGAATTTGGAGATTGATGCCAGCCC
ATCAATACATTTTAAAATGTTATTTTTATTGAAAAAAAGT
GTTTACTGAGAATTTTAATTGTTTTATTATTTTATTTTTT
GAGACAGGGGCTCACTCTGTCACCCAGGCTGGAGTGCAAT
GGCACCATCTTGGCTCACTGCAACTTCTTCCTCCCAGGCT
CAAGCAATTCTCCCACCTCAGCCTCCTGAGTAGCTGGGAC
TAGTAGCACCTGTAGGTGCACCACCACCATGCCCAGTCAA
TTTTTGTATTTTTTGTAGAGACGGAGTTTCACCGTGTTAC
CCAGGCTAGTCTTGAACTCCTAGGCTCAAGTGCTCCTCTG
GCCTCAGCCTCCCAAAGGGCTGGGACTACAGGCATGAGCC
ACCATACCCGGCCAGAATTTTAATTGTTTTAATCAGATTT
GCTCAAATAAATTATCCATCATATGACAGAAAGAGAATTC
AATTAAAATGTTTTCCTTGAATTTGCATGATTTGCACTAT
TATTATAGGGTCTGCACTATTATGACAGTATTTCTAACTT
TTAGAAGGGAATTCTTACCACTTTAACTCCAATCTAGCCT
CTGCTGTACTGTAAACATTTAAGACTATTAATGTTCCTTT
TGGTACTGTTTCAGTGACTTCTTACAAATTTTGGAATGTA
AGTATTTTATTGTTACATTCAGTTCTAACTATAATTCCCC
ATTATGTTTCCTTCTTTGGTTTATAAATTGTTAAAAAATA
CGTTTTATAGGCTAGGCACGATGGCTCACAGCTGTAATTC
CAGCACTTTGGGAAGCTGAGATGGGTGGATCATGAGGTCA
GGAGTTCAAGACCAGCCTGGCCAAGATGCTGAAACCCCAT
CTCTACTAAAAAATACAAAAAATTAGCCAGGCATGGTGGC
ACACCCCTGTAATCCCAGCTACTCGGAAGGCTGAGGCAGG
AGAATCTCTTGAACTGGGGCAGCAGAGGTTGCAGTGAGCT
GAGATGGAGCCACTGTACTCCAACCTGGGTGACAGAGCAA
GACTCCATCTCAAACAATGTATGTGTATATATATTTTATA
AATAATTTTGAACACTTAATTTTTGGTTAGTTGATATATT
CATAGTATTGAAAAACGAAAAATGTAAGATGGTATTCAGT
GAAAAGTTTCACTACTACTACTGATCCCATCCACATGGTT
TCATATACTTTCCCCAATAAAGTGCCCATTGTTAAATTTT
TTGTGTCTATTTCCAGATTATTTATATATATATGGAAATA
TAAACATATACTTCCCCCCTTTACAGAAATGGTGCCATAT
ATTAAACAATATTCAATACTTTGAATTATTTACTTCGACT
GTATATCTTGGAACTCTTTCCATGAGTTCATAGAGAGACT
TGTATTTATGTTTTCCAAATATCTGCATTTGACAATTATC
TTTTTGTTATTGATTTCTCCTTTTATCTCATTAGGATCAG
GAAATGTGGCCTGCACTACAGTAAGTTTTTGGTATTTGTT
TCTTCTTGCTTCCTAGCTTGGTGTGTGCAGGGATGATTAC
TGTTAAAGTGTCCCCATTGAACTCACTTGTTTAATTTGTG
GATTTTGGAGAATGATGGTAGGTTATAAAATGTATCGGGT
AAGCACTCCTATTATTAAAGTTATTCTTCCAGATGTAGTA
TTTCTTTCTCTCTAACATTACATAATATCATCCAAAGAAA
TTTTGATGGTCCTGACATCTTGTGATCATCATAGTAGTCT
AAATATAGGCTGGGAGTGGTAGCTCATGGCTGTAATCCCA
GCACTTTGGGAGGCCGAGGTGGGAGGATCACTTGAGCAGG
AGTTCAAGACCAGCTTGAGCACAGGAGTTTGAGACCAGAC
TAGGCAACACAGGGAGACCCTATCTCTACAAAAAAAAAAA
AAATTAAAAAATTAGCCAGGCACAGTGCCCTGTGCCTGTG
GTCCCAGCTACTTGGGCAGCTGAGGTGAGAGGATCACCTG
AGCCTAGTAGGTCCAGGCTGCAGTAAGCCATGATGGCACC
ACTGCACTCCAGCCCAGGTGACAGAATGATCCCTTGTCTC
TGAAAAATAAATAAACAAAATAAATAAATAGATATAGTGT
GCTGTTCGCACCTATTCAGCTGGAAGTACCAAGTACTTAA
ATGCTTTTAGAGAGACTTTCACTTCTGAACATGGAAGTAT
AACAAAGACCACATTTACCCTCCCACCTTCAACAACTAAA
AACACAGACAAAAGACAAGAAACAATAGTTTTTCTAAAAC
TGGTCATGCAGAAAAATGTTGGTCCTTTGAGTGAAAAAAT
GTGAAAAATGGCTCACTGAGCCTCATAGCTGGAGGTGTTT
TCTAGACCTCCGCACAATGAGGAGGAGCCCACACGGAGCT
CAGAGTGTCCTTGAGTTGAGAAGCTACAGCTGAGAATTTG
AAGAGGTGAAGGCATCTAGAACTTGCAAGGCAAACTATTG
GAGAGAGCTGCAGAGACCTACAAAGGGTTTCCTTTTAGTC
TTCAGTTGAGTACTGATTAGCATGTGAGTGTGAAAAAACT
GACAGGGACCAAAGAACCACTGGATAGAATTGGGCAAAAC
GATTATCAGAGATTACACAAGGTTGAGAATAGTTCATATT
CCCCATAATCAAAGTGGAGCAACTTTACAATACACAGAGC
TGGGGTAGACTACTAAGAAGGACCGTCTCAGTAGTGAAAG
CAATTTCACTGCAGAATAAAGGCTGCTCTAATTTCACTTA
AATAGCTAAAAACTGGCCAGGCATGATGGCTCATGCCTGT
AATCCCAGCAGTTTGGGAAGCCGAGGTTGGAGGGTCACTT
GAGCTTAGGAGTTCAAGACCAGTCTTGGCAATATAGTGAG
ACCCCATTTCATAAAAACAAAACAAAAAACAAACAAAAAA
ACCTGAAAAGTGATCATTGAAATGACCAATATGTTTACAA
ATAATAGCATCCCAAAATGAATACAATAACATTTTAAAAC
TACAAAAAAATTCAGCACCCATGAATATAAAATTCAGTTT
GTCATCCAATAAAAAATTATCAAGCATGCAAAAACAGCCC
ATAATGAGGAGAAAAATAAGTCAGCAGAAATAGACCCAGA
AATGATACAAATGATTGGCATTAAAATAGCTATCATTGGC
CAGGTGTGGTGGCTCACATCTGCAATCCCAATGCTTGGGG
AGGCTGAGGATGAAGAATTGTTTAAGGTCAGGGGTTCAAG
ACCAGCCTGGGCAACATAGCAAGACCACATCTCTACAAAA
AGAAAATTTTTAATTGGCTAGGCATGATGGCATGCACCTG
TAATCTTAGTTGCTTAGCTAAGCAGGAGGATCATGTGAGC
CCAGGAGTTTGAGGCTGCAGTGAGCTATGATTACATCACT
GCATTCAAGTCTATACAACAGAGTGAGACTCTGTCTCTAA
AAAAATAAAATAACTATCATAAATATATTCCATGTTTTCA
AGAAGAAAGGACATGTTTTCAGCCAGGCGCGGTGGCTCAC
GCCTGTAATCCCAGCACTTTGGGAGGCCGAGGCAGAGATC
ACGAGGTCAGGAGATCGAGACCATCCTGGCTAACATGGTG
AAACCCCGTCTCTACTAAAAATACAAAAAATTGGCTGGGC
GTGGTGGCGGGCACCTGTAGTCCCAGCTACTCGGGAGGCT
GAGGCAGGAGAATGGTATGAACCCAAGAGGCAGAGCTTGC
AGTGAGCCAAGATCATGCCACTGCACTCCAGCCTGGGCAA
CAGAGCAAGACTCCGTCTAAAAAAAAAAAGAAAGGACATG
TTTTCAAGAAGGAATTAAGAGCATGCTGAAACACATGGAA
GATTTTTTTTCTTTTTTTCTTTTTTTAAAATATCCATATA
GAACTTATAGCAATATGCTGGATGGAATTTGTATTATTAG
TCTACTAGGGGTGGCATAACATACTACAATGGACTGGGTG
GCCTAAACAAAAGAAGTTTATATTTATTTATCTATTTTTT
CTTGAGACAGGATCTCACTCTGTCATCCAGGCTGGAGCGC
AGTGGTACAATCATGGCTCATGGCAACCTTGACTTCCTGG
GCTCCAGCGATCCTAGCATCTCAGCCTCCTGAGTAGCTGG
GACCACAAGCATGTGCCATCATGCCTGGCTAATTTTTATA
TTTTTGGTAGAGATGGGGTTTGGCATGTTGCCCAAGCTGG
TCTTGAACTCTTGAGCTCAAGCGATCCACCCACCTCGGCC
TCCCAAAGTGCTGGGATTACAGGCATGAGCCACTGCGCCT
GGCCAGAAGTTTAGTTTTGGATGTTGGAAGTTCAAAATCA
AGGTGCCAGGGTTGGTTTATCGTGAGGCTTCTATCCTGGG
CTTGTAGACAGCCAGCTTCTTGCTGTGTCCTCACATGTTT
GTTTATCTGGGTGCACACACACAGAAGTGTCTCCTTCTCT
TCTCATAAGGACACCAGTCCTATTTGATTAGGATGTGCCC
TTCTGACTTCTTGCAACCTTCATAGCCTCTATAAAGATCC
TTTCTCCAAATACGGTCACATGGGGAGTTAGAGCTTCAGC
ATATGGACTTTTGGAGCCACAGTTCAGCCTGTAACAGGAT
TAATAGCTGATTAGACGCTACAGAAAAAAAATGATTACAG
AATTTGAAGGCATGGGAACTATACAAATAAACATGCAGAA
GGAAATAGATCACGGAAAAAGGTATACAAAACATTGGTCA
GATGTGTGAAAACTTCAAGTGACCTAATATGCACGTAATT
GCAGTCCCAGAAAAAGTGAGGGGTAGGCAGAAAAAATGTT
TGAAAGACTAATAGATAAAAATTTTCTAAATAGGCCCGGA
ATGGTGGCTCATGCCTGTAATCCCAACACTTTGGAAGTCT
GAGGCAGGCAGATCACTTGAGGCCAGGAGTTCAAGACTAG
CCTGGCCAACATGGCAAAACCCTGTCTCTACTAAAAATAC
AAAAAATTAGCCAGGCATGGTGGCATGCACCTGTTGTCCC
AGCTACTTGGGAGGCTGAGACAGGGGAATTGCTTGAACCT
GGGAGGTGGAGGCTGCAGTAAGCTGCGATCACACCACTGT
ACTCCAGCCTGGGCGACAGAATGAGACTCTGTCTCAAAAA
AAGAGAAAAATTCTAAATTGATGAAAAGTATAAATCCATG
GATCTAAGAAGGTCAATGAACCCCCAGCCCAAGTAATAGC
AACAAAAGTAGTATGCCAGTATGCCATATTCAAATTGCTT
AGAACTACTTATGAGAAGAAAAATTTAAATTTTAAAATCA
GCCAAAGGAAAAAAGAGAACTTACATACAGAATATAAAAA
ATAGCAAAAGATTTTTGCTGCAAGTAATGCAAGCCTAGAA
GAGAGTGAAGCAGTATAGTTAAAGTACTAGAAGACAATTG
TCAACCTAGAATTATATTCCTGGAGAAAAATTTTCAAAAA
CATAGGACACAAGTTTTTCAGCATACAAAACCTGGAAGAA
CTAACCAACACACTTGAACAAAAAGAATGTTGAAAGAGGG
TGGGAGGTGGGCAGCACAGAGTGTGAGGTTCTTTTGTTTG
GCTAAGGGAAGGGCCCTTGGCCAGGACCTGCAGTAGGCCA
CTTCAGGGAGGGGCTCCACTGTGGCCACCTGGCTTGCTGC
TTTCCTGGGCACCACTCTCTCTGCCGACACACCACGATGT
GCCAGTAGTGTGGCACCAATTCCTCTTGGACTCTTGGGCA
CTGCTCTGAGTAGTGTCACCCTTTACACCAGAAAGCTAGC
GGGCACTATGAGGAAAAAACAAAACAAGAGGAAAGTGGAG
GAGGTTCTAGAAGTGGAGGAAGAGGAATTTGTGGTGGAAA
AAGTTCTCAACTGTGGAGTGGTAAAGGGAAAAGTAGAGTA
GCTCCTAAAGTGGAAGGGGCTCTCAATGAGGACCACACAT
GGGAACCAGAAGAGAACTTGGATTGCCCTGACCTCATTGC
TGAGTTTCTGCAGTCACAGAAAATAACACATGAGACAGAT
AAATCAGAGGGAGGCAAGCCCAAAGCTGATGATTTTGAAG
ATAAGGTGCTGTGAGAATTAAAGGGACAGGAGCGACCAAT
GGGTGACTCAGGAGGATTTATTTAGGTGCACCAGCCCAGC
GGATTAACATCCAAAGAGTGAACCCCAAACAAAGACAGGG
CTTGACTTTTATACATGCATCTGAAGGGGGTTGGTCAGCT
AGTGGTGTGAAACCTGCAGGGCGGGCAAGCAAGCTTACAG
AAGCAGAACAAAGGCAGTTTATCAAACAGTGACAGATGTT
GAAACTCAGGCATGTCTTGTGACCTTTGCCATACTGCACA
GATGGGAAAACAGGTACTTACAAAATCCTTACCAACTTGC
AGAGATAGTTACAAAAATAGTTAGGAGAGCAGAACAAAGA
ATAATGGTATGGGGAGAGAATTTTAAAAAGGGGAAACTGA
TAAGAAGAAATTGTTTTTCTCATCCCTGCTCCTGGAGCCC
ATTCCTTCTGGGCTCTGGCTCTGCTGATAGCACTATGAGA
GCCCTGACAGAGCCTTGCTTACTATTGGGCCTTGGAGTGA
GTCAGCCCATACAGAAAACTTGCTTTTTTTGTTTTTGGTT
TTTGGTTTTTTTTTTTGTTTGTTTGTTTGTTTGTTTGTTT
TTTTACATCTCCTGCTTTAAAGGGAGAGGAGAGCAAACTG
AAGAAGAAGAAAGAAGGGTCAGAAAAGCCATGAGACTTTG
CTGGAGGTTTGATGCCAGAGCAGATTATTGGAGCTACAGA
CTTCAGTGGAGAGCTCATGTTCCCAGTGGAATGAAAAAAC
TCTGATGAGGCTGACCTGTTTCCTGGCAAGGAAGCCAATG
TCAAGAGCCCACAGGTTGTCATATCTTTCTATGAGGAAAG
GCATTCCTACCCCAAGAAGGAGGATGACAAAAAGATGACA
AGAATTGACTCTCCTGAGTACCAGCCCCTGTCACATCTGA
ATGTGGGTTTCCAGTGGGAAGGGAAGGAGTTCTACTTGTC
TTGACAGCATAGAGGTGGCTTGAGAAAATGTCCTTTGAAG
AGCCAGTATAGTTTCTGTGCCCTACAGCAACCCAAGTGCT
TTACAGCCATTCCAAGCTGTAGAGTTTGCAGGCCCATCCC
AGTGGAGGGGAAGGGTGATAAGTGTTTCAAGGCAGCCTAT
TCTTCATTTTGCTGAGAAAAGCAAAGGGCCTTCTGTGAAG
GACAACACTTGCAGAGTTGGGTGTGTGGGAGAGCAAATAA
AAATACTGTAGATCTTCAAAGAGCATCTCCACAGCCCACA
GCCTACTTCCCAATAGTGTTAACTGCATTGTTACAGCATA
GCATGTGTGCAGTTTTTGGCTATTACTGATGTATTATTTG
GGGGAGGGAGGGATGGGGAGAAGAGGAAGGGAGATGGGTA
GCATCATTTTGATAAAAATTTGGTGCTTGTTAGGGGAAAT
GGTGAAGCAATGGAAAGAACAGACAACTAATGATTTGCTT
CTATGTCCAGAATATTTTACCTTTGAAAGAAATGTCATCG
GCATCATAAATAAGGACTATGATTAAAAGCTGTGAATCCC
TAGGCCCAGGGTGGGTCACCAGGCATGGGGCTGGAGTGTG
AGGGCCCCGCCGCCTGCAGGACCTCATGCCACTCAGAGGG
CTGAGCCTGACCCCACAAGGGTGTCCGTCCCCTGACAGGG
CCAGTGCAGTTTGATGTGTTCCTCCACCTCACCAGAAGAC
CCTAAAGAACTATTTTTCATTATTGATTTTCCAATCATTT
GACAAATAGTCTCCATTTAAATAAAGTTTTTTAAATGGAA
AAAAAAAAAAGGCTGTGAATGTCTGAAACCTATATAAGCC
AAGATGTTCCCTGCCTAAACCTGATGCTGTTCACCACAAA
GGATACGCTAGTTGATAAATTACCAAAATTGCCATTTTGG
AGATGGAAATTGACTGAGGAGGGAAGGTCTTTTATTGGGG
AGCATACAATATGAGCAGATCATTCTGTCTCAGAGGGGCT
AATTCCCGAAATTAGACAGAAGACCCTTTTCTTTCCAATA
ACGAAGTTATAAATATCACCTTGTTGAAGCCACTGGCTGA
GGTGTTGGGGAAGGGGAAGAGGGTGGTAGAGGAGATAAGA
CAGTAGGGAAAGCAAGGGCCCATACTCTTAGTGGGGAGAA
CTCTTGGAGCAGATCTCTTTTTTGACCTTTGAACTCTGAA
ACCATTGGTGGCAGGGTTCAGTCACTGACAGCACAAGTTC
CACTGAATTGATTCGAGTTGAGTGATTTCAAAAGCGTTGG
TCCTAGGAGAAGATTAAACTTTCATACTGGGCAGTGGTTC
ACTTTAAAACACACACAAAAAAACAAACAAAACCTTTTTT
TTTATTATTTTTACTTTTTAGATGGAGTCTTGCTCTGTCA
CCAGGCTGGAGTGCTGTGGCATGATCTCGGCTCACTGCAA
CCTCTGCCTCCTGGGTTCAAGCAATTCTCCTGCCTCAGCC
TCCTGAGTAGCTGGGACTACAGGCACCCACCACCATGCCC
AGCTAATTTTTGTATTTTTAGTAGAGATGAGATTTCACCA
TTGTTGGCCAGGATGGTCTCGATCTCTTGACCTCGTGACC
CACTTGCTTCAGCCTCCGAAAGTGCTGGGATTACAGGCGT
GAGCCACCTGCCCAGCCAACAAAACCATTTTTTAAAAAAT
CCTAAGAAGTAACTGATACCCAAAATGCTCTGTCCTGAGT
CATGAGATCCATCAGTTCTTGATATTGCCTAGACTTGCAT
CTAGAACTACATTGTAAAACCTTTTTAGGCATGTGTTAGA
TTTCTGTGAAAACTTTTTTTAAATGTAAACTTCATACCAC
ACTGTCAGTTTTTGTCTTAATAAAACTATAAGTTTATAAA
AAGAAAAAAAAAAAAGAATGTGAAAGAGCCTGGGCGTGGT
GGCTCACACCTGTAATCTCAGAGCTTTGGGAAGCTGAGGT
GGGTGGATCACTTGGGCCCAGAAATTCAAGACCAGCCTGG
GCAACATGGTGAAACCTCGTCTCTACATAAAATACAAAAA
TTATCCAGGCAAGGCATGGTGTTGCACACGTGTAGTCCCA
GCTACTTTGCAGGCTGAGGTAGGAGAATCATCCGAGCCCA
GGAAGGTCAAGGCTGAAGAGAGCTATGATCACACCACTGC
ACTCTAGCCTGGGTGACAGAGTGAGACCCTGTCTCAAAAA
AAAAAAAAAAAAAAGAATTTGAAGAAAGTCACCAGGTAGA
AGGAACATATTATGAGATGAAAATCTGAATCTGGCCAGGC
GCAGTGGCTCATGCCTGTAATCCCAGCACTTTGGGAGGCC
AAGGTGGGCAGATCACAAGGTCTGAAGTTCAAAACCAAGC
TGGCCAACAGGGTAAAACCCCACCTCTACTAAAAACACAA
AAATTAGCTGGGCATGGTGGTGCACACCTGTAATCCCAGC
TACTCGGGAGGCTGAGGCAGGGGAATTGCTTGAACCCAGG
ACGTGGAGGTTGCGGTGAGCCGAAATCACACCACTGCACT
CCAGCCTGGGTGAGAGTGCAAGATTCTGTCAAAAAGAAAA
AAATCTGAATCTACCCCAAAACATGAAGAGCACTGGAAAT
AGTAAATATGTGGGCAAATATAAAAGAACTTTAAAAATTA
TTTTTACAATTTTTAAAAAAGGTAGGGTGGGGCACGGTGG
CTCACACCTGTAATCCCAGCACTTTGGGATGCCGAGGTGG
GTGAATCACGCAATAGGACTTCGAGACCAGCCAGCCTGGC
CAACATGGTGAAACCCCGTCTCTACTAAAAATACAAAAAT
TAGCTGGGTGTGGTGGCACGTGCCTGTAATCATAGCTACT
AGAGAGGCTGAGGCAGGAGAATCACTTGAACCCAGGAGGT
GGAAGTTGCAGTGAGCCAAGATGGTGCAACTGTACTCCAG
CCTGGGTGACAGAGCAAGACTCCATCTCCAAAAAAAAAAA
AAAAGGTAACAGAGTATGAAAATGAAAATAACAAACTGAA
ATATGGAGCTTATAACATGTATAGACATTACATGACAGCA
ATAGGGCAAAAGCCAAGAGAGGAGAAATAGAAAAGTACAC
TGCCATGTGTTCTAATACTATTTGTGAAATAGTATAATTT
TACTTCAAAGTAGACAATGATAAGTAGAAGGTGTATATTA
AAGACCATAAAGCAGCCACTAAAAACAAAACAAAAAAACA
AGGAGAAAACTGAAAGTAGTATAGCTTATAAGGCAATGAA
AAAGATAAAATGGAAGTATAAAAAACACTCAATCTAAAAG
AAGTCAAAAAGAAGAGAGAGAGAACAAAGAATAGATAGAA
CAAATGGAAAGAAAATAGAGCGAGTAGCTTTATGTTTTAC
AATATTAATAAACAATTTTAAATTAAATCTTCTAAAAAAC
AAAATTAAGTCAGCTGGATGTGGTGGCTCACGCCTATAAT
CCCAGCACTTTGGGAGACCGAGGCAGGTGGATCACCTGAG
GTTGGGAGTTCAAGGCCAGCCTGACCAACATGGAGAAACC
CCATCTCTACTAAAAATACAAAATGAGTGAGGCATGGTGG
TACATGCCTGTAATCCCAGCTACTCAGGACTAAGGCAGGA
GAATCGCTTGAAGCCAGGAGGCGGAGGTTGCAGTGAGTCG
AGATCACACTATTGTACTCCAGCCTGGGCAACGAGAGCAA
AACTCCATCTTGAAAAACAAATAAAATAAAATAAAATAAA
ATAAGTAAGTCAAATTAAATCCTCTAAACATGCAATTAAA
AAGCAGAGATTATCAAATTGGATAAAAAAGGATGATCCAA
TTACATACTATCTACTTTCAAGAAACTATTTATTCATTTA
TTTTAATAACATCAACAGGGAAGAAGGAAACTCATTTTAA
AATAAAGACACAATCAACGCTATGTGTGAAAACTTGAAAG
AAAAAACAAAGGCACACATAGAATAAAAGTAAAAGAATAT
AGAATAATACAACATAGTAACAAAAAACAAATGAAAGCTG
GAGATCTTTCCAACTTTCAGAATGGTAGAATAAGGACTTC
CAAAAATTTGCTACACTAGAAAAGCAATAAGATCTCCACA
ACCCATCAGAATTAAATTTTTTAATTTTTTAGACTCTAGA
AATTAAACACAAGTTTGCAGCAATGTGAGCAGTGTTTAGT
CAAGAAAAATGGCTGAATCTTGGTAAGAACAATGAGATTT
GGTTTTTAAGCTTTTCCTAATTCTAACTCCTCTTCAAAGT
AGTATTAAAATCCAATAGCTATGCTATTACAATAGCTATG
AAAAGCAGCAGACTAGCAACTACTGGAGGGGGAAGAATGG
ACTTGGAGCTCCAGGAAAGCCTCAATCCCAGAGGACTGTC
ATTATTTGACTTGTCTGGCAGCTCGATGAAAAGTTCTATT
CTCAGAGCTTGTCTTTATTGGTCTGAATATTGGTTACAGC
TCAGTCTCTGTGAATAGTCCTATCCATGTGACATTTGTTG
AAAACAATCATCGGCAGTTGTTTAACATCAAAACTGCCAG
AGGTGTTGCTAACAGTTGGGGATAACAAGATGCTGATGAA
AAACTTAAAGGAAAAAAACTGAAGAATAAGATGTTCACTG
GGAGATTTGGAAAGCTCTGATGCAATCCTAGGAATCTATT
AGGCCATGCACATGATGTGTGCATGCCCAGAAGAGACCTG
AGAAGACCCCAATGTCTTCTTGCCTCTGGCTGATATTAAG
GCTTTTCCTAAGCAAGAAATGAAGGCTAAAGAGAGATGTA
AACTGCCTGAGAGAGAATTGAAACTATACCCCAATACCAA
GTGAATCAACAAAATTTGGAAGACTTATTCATTCAAGATA
GTTGAGGAAATCTGTGTTCAATCATTAACTGGCCATTAAG
CTAATTGAACAGAGACTTTACATTACAAAGAATACAGACT
TTACAGAATTAGTCCAGGAAAGTCACTAAACAAAACAATA
GCAACAACTAGCAACAATGACAAACCCTGCTCCAGAGATC
TATTATACAACATGGTGACTGGGGTTAGTAACAATGCACT
GTATTCTTGAAAATTGCTGAGAATATACTTTCAGTGTTCT
TACCACAAAAAACAATCAGTATGTGAGGTAATGCATATGT
GAATGAGCTCAATTTAGTCATTCCACAGTGTGTACATATT
TCAAAACATTTTATACACTATATATAATTTTTTGTCAACT
TTTTAAAAAATTAATTAATTAAAAAAGGAACAAACAGAAG
TTCTGAAGTTGAAAAATAAAATAACTGAAATGAAAAATCA
CTGGATAAACTTAACAGCAGATTTCAGCAGAATATGAAAG
AATCCAAGAACTCAGTCAGGCACAGTGGCACACACCTCTA
GTCCCAACTACCTGGTAGGCTTTAGCAGGAACATCACTTG
AGCCAAGGAGTTTTAGTCCAGCCTGGGCCCTTTGGCAAGA
CTCTATTGCTCTAAAACAAACAAACAAAAATAAGCCAAAC
AAAGAATCTAAGAACTTGAAGACAGAATAACTGAGGAGAT
TACTCATTCTGAGGAACTGAAGGAAAAAAAACCAAGGTCC
TCAGAGATGTATGGAAAACCATAAAGTGTGTCAACATACA
CATAATGGAAGTGTCAGAAGGAAAAGACAGAAAAAATGGT
CAGAGAAAATATTCAAACAAATAATGGCCAAAAACCTTTC
AAATTAGAAAGAAACAAAACAACAACAAACAAAAGTCATC
ACATCCAAGAAAATAAACTCCCAGTAGGATAAACTAAAAG
GGATCCACACCTTGACTTGTCATACAAAAACTGTTAAAAG
AGACTAAGCATGTTGTCTCACACCTATAATCTCAGCATGT
TGGGCGACCAAGGCAAAAGGATCACTTGAGGCCAGTAGTT
TGGAATCAGCCTGGTCAACATAGCAAGACCCTCAACTCTA
CAAAAAATATAAATATAAATAAATTAGCTGAGTATGGTGG
CATGTGCCAGTAGTCCTAGCTACTTGGAAGGCTTAGGCAT
GAGGATCAGTTCCAGACTACAGTGAGCTATGATAGAGACA
CTGCACTCCAGCCTGAGCAACAGAGCAAACCCCTATCTCT
ATTTAAACAAACAAACAAACAAACAAACAAACCAAAATTA
TCAAAAGACAAAGAGAGTCTTGAAAGCAGCAAGAGAAAAG
CAACTCATTACTACAAGTGTTCTTTTTTTGTTTTGTTTTG
TTTTTTTGTTTTTTTTTTTTTTTTGAGATGTAGTCTCGCT
CTCACCCAGGCTGGAGTGCAGTGGCGCGATCTCGGCTCAC
TGCAAGCTCCGCCTCCTGGGTTCACGCCATTGTCCTGCCT
CAGCCTCCTGAGTAGCTGGGACCACAGGTGCCCGCCACCG
CTCCCAGCTAATTTTTTGTATTTTTAGTAGAGACGGGGTT
TCACCGTGGTCTTGATCTCCTGACCTTGTGATCCGACCGC
CTCGGCCTCCCAAAGTGCTGGGATTACAGGCGTGAGCCAC
CGCGCCCGGCTTACAAGTGTTCTTAAGTAAAATTAACAAC
TGATTTCTCATCAGAAACCTTGGAAGCCAAGCCCAGGCAT
GGTGGCTCATACCTGTAGTCCCAGCACTTTGGGAGGCGGA
GGTGGGTGGATCACCTGGGGTCGGGAGTTCAAGACCAGCC
TGACCAACATGGAGAAACCCTGACTCTACTAAAAATACAA
AATTAGTCAGGTGTGGTGGCGCATGCCTGTAATCCCAGCT
ACTTGGGAGGTTGTGGCAGGAGAATCGCTTGAACCCGGGA
GGCAGAGGTTGCAGTGAGCCAAGATTGCGCCATTGTACTC
TAGCCAGGGCAATAAGAGTGAAACTCCATCTCAAAAAAAA
GTAAAAAGAAAAAAGAAACCCTGGAAGCCAGAAAGTCCTG
GGATAACATATTCAGTGCTAAAAGAAAGACTATCAATCAA
GTGTTCTATATTCAGCAAAACTATCCTGCAAAAATAAAGG
AGAAATTAAGACATTTTCAGTTAAACAAAAAACTGAGAGA
TTTCATCACCAAATATCTGCCCTACAAGAAATACTAAAGT
TCCCTTTAGGCAAAATGGCAGACATATTCTACCTCATTGG
TAATTACACTGAATGTAAACTGACTAAATATTTCAATGAA
GGCCAGGCACGGTGGTTCACACCTGTAATCCCAGAACTTT
GGGAGGCTGAGGCGGGTGGATCACCTGAGGTCAGGGATTT
GAAACCAGCCTGGCCAACATGGTGAAACCATGTCTCTACT
AAAAATACAAAACTAGCCGGGTGTGGTGGAACATGCCTGT
AATCCCAGCTACTTGGGAATCTGAGGCAGGAGAATCACTT
GAACCTGGGAGGTTGCAGTGAGCTGAAATTGCACCATTGC
ACTCCAGCCTGGGCAACAAGAACAACACTCTATCTTAAAA
AAAAAAAAAAAAAAAAAAAAAAATTCACTGAAGAGGAAGA
TATTGCTGGAAGGGATAAAGGAAGATGTGATCCAACTATA
CATGGTCTACAAAAGATATACTTTAGTTCTCCTTTTTTTG
CTGTTATTTCTTTTAAATGAGACATACTTTAGATTAAAAA
ACACATAGAGTTTAAAGGTAAAAGGAGGGAAAGATTTAAA
GGTAAAAGGAAGGAAAGAGATATACCATGCAATAGTAACT
AAAAGATAGTTGGAGCGGCTATGCTAATATCAGACAAAAT
AGATTTCAAGACGAAAAATTGTTACTGAAGACAAAGAAGG
ACATTTTAGAGTGATAAGGGTCAATCAGAAATACATAACA
ATTATAAACATATATACACTTAGCAACTGAGCCTCGAAAT
ACATAAAGCAAAAATTGACATAATTGAATCAAGATATAGA
CAATTCAACAATAATAGTTGGAGACTTCAATACCCCATTT
TCAATAATAGAACAATAAAGCAGAAGATCAATAAGCAAAC
AGGAGAACAGCACTATAAACCAAGTAGACTCAACAGACAT
CTATGGAACACGTCACTGAACAAAAGCAGCATACATGTTG
TGTCAATAGCACATGAGACATACGTCAGGATAGAATATGT
ATTAGGCCTAAAACCAGCCTCAATATGTTTAAAAGGACTG
AAATTATGCAAAGCATTTTCTCCAATCACAATGGAATGAA
ATTAGAAATCAATAACAGAAGGAAATTTGGGACTCCCACA
AATATGTGAAAATTAAACAACACACTACTGAATAACCAAA
GGGTGAGGAACAAGACAAGAATGTCTGCTTTCACTATTGC
TGTTAATATTTAACATCAGGCCAGGTGTGGTGGCTCACAC
CTGTAATCCCAGCACTTTGGGAGGCCGAGGTGTGTGGATC
ACCTGATATCAGGAGTTTGAGATCAGCCTGGCCAACATGG
CCAAACCCTGTCTCTCCTAAAAATACAAAAATTAGCTGGG
TGTGGTGGCAGGTGCCTGTAATCCCAGCTACTCAGGAGGT
TGAGGCAGCAGAATTGCTTGAACCTGGGAAGCAGATGCTG
CAGCGAGCCGAGATTGCACCATTGCACTCCAGCTTGTGTG
ACAAGAGCAAAACTCCATCTCAAAAAATATAAATAAATAA
AAATAAAAATACAAAAATTAGCCAGGAATGGTGGCATATG
CCTGTAATCCCAGCTACTCAAGAGACTGAGGCAGGAGAAT
TGCTTGAACCCAGGAGGTAGGGGTTGCAGTAAGCCAACAT
TGTACCACTGCACTCCATCCCGCCTGGGCAACAGAGTGAG
TCTCTATCTCAAAAAATAATAATAATAATAATAACAACAT
CGTATTTTGAGATCCAGCTAAGGCAAATAGGCAAGAAAAG
GAAATAAACATATCTTTATTGAAAAGTAAAATAAAAATAT
TTTTATTCAGAGATGATAAGATCTTGTATATACAAAATAC
TAAGAAGTACCCACCCACCCCCCCACACACACACAACAAT
TCAAACTCATAAACAAGTTTAGTAAGAGTGTATTGACACA
AGGTCAGTATATAAAAATCAGTTGTATTTCTAGACCCTAT
CAATGAACAATCCAAAAACATAACTAAGTAAACAGTTCCA
TTTACAATAGCATCAAAAAGAATAAAATACTTAAGAATAA
ATTTGGTTGGGAGCAGTGGCTCTTGCCTGTAATCCCAATC
CTTTAGGAAGCTGAAGTGGGAGGATCACATGAGGCCAAGA
GGTTGAGACTGGTCTGAGCAACATAGTGAGACCCTTTCTC
TTCAAAAAATTTAAAAATTAACCAGGCACAGTGGCATGTG
CCTATAGCCCTAGCTACTCAGGAGGCTGAGGAGAGAGGAT
CACTTGAGCCCATAGGAGTGAGCTCTGATGATGCCACTGC
ACTCCGGCCTGAGCAACAGAGCCAGACCCTGCCTGAAAAA
AACAAAAAACAAATAAACTTAACAAAAGAGAGGGGTAATA
CTTGTACACTGAAAACTGCAAAATGTCAATATAAAAAATT
AAAGATGTTAAAGATAAATGTAAAGATATCCTATGTCAAT
AGGTTGACAGATTTAATATTGTTAAAATGGCACAAAAATT
AGAATAAAATAAATGACAATATTTTAATATTAATATTTTA
AAATAGCATTAGAATGCCAACAAATTGATCTACTGATTTA
ATGTAATTTTTATCAAAATTCTGGCTGCCTTTTGTGCAGA
AATTGACAAAGTGATCCTGAAATGTGTATGAAAATGCAAG
GGACCCAGAATAGCTAAAACAATCTTGAAAAAGAAGAACA
AAGTTGGAGGACTCACACTTCAGTTTAAAACTTGCTACAT
GGCCGGGCATGGTGGCTCACGCCTATAATCCCAACACTTT
GGGAGGCCAAGGCAAGTGGATCACCTGAGGTCAGGAGTTC
GCAACCAGACTGGCCAACATTGTGAAACCTCAGCTTTACT
GAAAACACAAAAAATTAGCCGGGCGTGGTATTGGGCACCT
GTAATCCTAGCTACTCAGGAGGTTGAGGCAGAAGAATCAC
TTGAACCCAGGAGGTGGAGGTTGCAGTAAGCCAAGATCAT
GTCGTTGCACTCCAGCCTGGGCAACAAGAGCAAAACTCTG
TCTCAAAAAATAAAAAAATTAAAAAACTTTACGAAGCTAA
TTAAGATAATGTGTTCTGTGGTGGAAGGGCAAAAGAGAAA
TACATATTTCTCAATGAAAGAAATTATATACATAACATAT
AAAAATATAAACTATATAAAATATGGAATATATACAATTA
TTGTTATATATTAATATATAATATATAATAGTACATATAT
AAAAATACAATAATGTATAATAGTATATGTTATATATTAA
TAATGTATAACAGTATATATTATACATATAGTTAAAAGAA
AAACTTCAGCCAATTTAAATTTAAAAGAGTTTAATTTAGC
AACGAACAGTTCGTGAATCTGGCAGCCCTCAGAATCACAG
CAGATTCAGAGAAACCTAGGGATGCCTCGTCCGGGGAAAT
TACTTACAGAAACCGGAAGTGAGGTACAGAAACAGCTGGG
TCGAGATGGATGAGAACCTCATGCACATCAGCTATGAGGC
TGGAATCCTGGAGAACTCCAAGAACCAAGCGCCTCCAGTC
TCTACACAAAGACCCAGGACCCTGCCAAAGCCCCCAACAC
CCCTGACATTCTCGAGATCGAGTTCAAAAAAGGGGTCCCC
GTGAAGGTGACCAACATCAAGGATGGCACCACCCACTAGA
CCTCCTTGGAGCTCTTCATGTACCTGAATGAAGTTGCAGG
CACGCACGGCATGGGCCGTATTGCCATCGTGGAGAACTGC
TTCATTGGAATGAAGTCCCGAGGTATCTACGAGACTGCAG
CAGGCACCATTCCTTTCCACGCTCAATTAGACATCGAGGC
CTTCACCATGGACCAGGGAGTGCGCGAAATCAAACAAGGC
CTGGGCTTAAAATTTGCTGAGCTGATGTACACTGGTTTCT
GGCACAGCCCTGGGTGTGAACTTGTCCGCCACTGCATCGC
CAAGTCCCAGAAGCGAGTGGAAGGGAAAGTGCAGGTGTCC
GTCCTCAAGGGCCAGGTGTACACCCTCGGCTGGGAGTCCC
CACTGTCTCTCTACAATGAGGAGCTGGTGAGCATGAACGT
GCAGGGTGATTATGAGCCAATTGATGCCACCGGGTTCATC
AACATCAATTCCCTCAGGCTGAAGGAATATCATCGTCTCC
AGAGCAAGGTCACTGCCAAATAGACCCCTGTACAGTGAGG
AGCAGGGGTCTCCTCAATTTGCAGATCCCCCAAGTACAGG
CGCTAATTGTTGTGATAATTTGTAATTTTGGCTTGTTCTC
CTTGGCTGGCAGTGTGGTGGGGCTGCCAGGCGCCAGCTTT
GTTCCCTGGTCCCCTGAAGCCTGCAAACGTCATCATTGAA
GGGAAGGGTGGGGGGCAGCTGTGGTGGGGAGCTATAAAAT
GACAATTAAAAGATTAAAAAAATAACAAAAAACAAAACTT
AAGGCCTTAGTGCCACTCTCAGTTACCATCATTTTGAGTT
TCCAGTCTCAGCATGTCATTCATAGGTTATATTGTCCTCA
TGGTTGCACATTTCTTTCAGCTCTCGTCATTCTAGTTGAA
GACAGACCATTTGACATTCTGCATGTAAACATTTAAAAAT
CTTTGAGAGAACACAGTGCACCAAGGAAACTATTATTTTG
ACTATTGGAGGATAATACCAAGAGTTTGAAGTATGCTCCT
TCCCCAAGGTCCCCATAAACCAAACCTCCTAAAATCAAAT
AGATCAAAGAATGAGCTAGATGAAGAGTCTACTCGCTTAA
CTAAGTGGTCTTTTCATGAATCCTCTAAAACTGAATTTTT
ATAATCTACATTTAATGTATCTCTCCATAGGCCACAAGTG
CCAGCAGCTGCACAGCTACTTTTCTGTTTAGCCAGTTCTC
TAATTTAACATAACTTTCACATGAGAATTTAAAGTCTGTT
GTGTAACTATAGCCTTTACAATAGAATCTGCTATAGAGCC
TATCATGAGGGATACATTTCTAACCACTGCCTCTTTTATT
CCAAACCATGGAAAAAGGGCCTAACAATTGATGCACTTCT
AGAAGAGTGAAGGCCTCCTGGCAATTTATCTTTAACCCAT
GATGTGGGATAAGAGGAGTGAATCAATGTTCTGTTTCTGA
CTGACCATGAGGCAAGGAATGTACCATTAAAGTTTCTCAC
CAGTATTGGGCCTTCATCTTTTATCTTTCAAAGTATAAGG
TTATCCACATATACGGCTGACTGCAAAATCCTTCACAAAT
GAAAGTATACACCATAAGTGCAAGTGCAAGCAACAGACCC
CTTTTTCATTTCTGTTGTTAGTAGAGGCATAAACAAGGAA
AAATATTCAAAGATAAGAGTCTCGGCCGGGCGCGGTGGCT
CACGCCTGTAATCCCAGCACTTTGGGAGGCCGAGGCGGGC
GGATCACAAGGTCAGGAGATCGAGACCACGGTGAAACCCC
GTCTCTACTAAAAATACAAAAAAAATTAGCCGGGCGCGGT
TGTGGGCGCCGGTAGTCCCAGCTACTCGGGAGGCTGAGGC
AGGAGAATGGCGTGAACCCAGGAGGCGGAGCTTGCAGTGA
GCCGAGATCGCGCCACTGCACTCCAGCCTGGGCTGGGCGA
CAGAGCAAGACTCCGTCTCAAAAAAAAAAAAAAAAAAAAA
AAAAGAGTCTCATGACAGTAGAAGTCTTGATCTATGATCT
TAGGAAGAGCTGTTCACATCAAAGATGCCATTTTCTTCTG
GGGAGACACCTCCTTGGTTAGCTTTACCTTAAGGATTCCA
ATGAGTGTACAGTTCCAAGAGTGTGGAGGGATCCTTCTCC
ACACTCTTGTGATATTATGTTGTGATATTATGAACCCAAG
GTTCAGGACCCCCAAATTTCATTGCAATGTGGATGGCAAG
GGCAGTCTTTCTCTACTGCTCTCAGAAGATCCAATCTTCG
GGTTCTACATTGTGAAGTGGTTGACTGTCTCAGTGAACCA
TAAAAAGCTTTTTTACCTGGTGAAAATACACTGTAGCATA
ACTGTAGCATAATAATCTACTGTTATAACATCAGCCCTCT
TGCATGGGAGAGCTTTCATACAACTAGAAGACATGCATTA
AAAATGATAATTGAATGAAATCCCATTATAAAATGTATAA
ATGGCCCATCCAGTAACCAAATATACCTGAACCTTGATTG
TTCTCCCAGGAATTTGGGTTTGACAAACCAAACATTAGTT
ATAAATGATTTTAGCAATTTATAAATTACCACACCAATAT
ATTTAATTTGGATTATTTTGTCTTTTCCACGATGAGTCAT
GGAATGCAGAATACCAGTTATTTCTCCAAATTACATGTGA
AGCACTAACTGATGGGTTATCATAGGTAATTTGACTTAGA
CCATGGATTTTGTTCAAATTGTACATCTAAACAATTTCAT
TATCAGCTGATTTAACATTAAAATTTGGCAAGGTATTTTC
TAGTTATTCAGTCAATTTTTGTTCTACTTGGGTTAGCAGT
TTTATAAACCAGTCAGTCTTTTCATTAAAGTTCCAGGAAT
TCTTACCCAGTTCAAATTATATAATTCTAAAATTACTAGA
AACCTGTATTCAAGAGTGCTTTTTCGGGTCCTTTCCATCC
CTTCATGAATCTCCTAAAACACACCATATTCTAGAATTTT
GCATGCTTATGAAGTTTTCAGAAACTACATCAGCATTAAG
CAATGAACTGTGAAAATAACTTTAAGTAGTTATAGGTAAA
GGCACAAAGGACAATGAAATTTGGTTATTTCTGTGGTTTA
CAATTACTTAACATCATAACCATAATTATGATTGATAGCA
TATACTCAGACATATTAGAATTTTATAAATCCCATTCAAT
TTTGGAACATATATTAATGTCATTCACTAAAATATAACCT
GAAGAAGATTAAACATTATTTTTATTTTGATAGTGCTTCC
TATGTAACTTAAAATGTCAAATAGTCCTGTTTACCTCTCT
TTTGGATGTTTCAGGGGCCTTCTGTTGCATCCCAAAGTTA
GAGGTCAGAAAAGGCAATTTTGATGTTGAAATTTAATTTT
GGGAAACCTATCAATTATGCTAAAGGTTTAAAACACCTTA
TGCTTAACCAGTTTGACTATGAGGTGAGATTCTTATAAAT
CTTTTGTAGCCCTTTACAATTTTTGTGAAAGACGAGATCA
ATGCTTTAAGAAAAGCCTGTTGTGCTTTTATTTTTATGTT
GATTTACAGAAAAACTGAATTATACCCCTTTAAACTTAGT
CAACATTTTCACACACAGAATTTTTTTTACAAGATTAATT
TTTACAAACCTTCCACAACTTACTCAAACCTTTAGCTTTA
TCTTATCTAGTTAAAAAATCCTTTAACCCCCTAAACTAGA
CAAAAATTTACATTCCAGGACCGGACGGGGTGGCTCACTC
CTGTAATCCTAGCACTTTGGGAGTCTGAGGCAGCCAGATT
GCCTGAACTCAGGACTTTGAGATCAGCCTGGCCAACATGG
CAAAACACTGTCTTTACCAAAAATACAAAAATTAGCTAAG
TGTGGTGGCATGTGCCTATAGTCCCAGCTACTCAGGAGGC
CGAGGCAGGAGAATTGCTTGAACCCAGGAGACAGACGTTG
CAGGAGCTGAGATCATGCTACTGCACTCCAGCCTGGATGA
CAGAGCAAGACTCTGTCAAAACAAACAAACAAACAAACAA
ACAAACACCATTTACATTACCATGCCTTCTCATAATCTTT
TACCAAAAACACATTTCACTCTCTTCACACACCTTACACA
TAAATCTATTTTTTAAAGTAGTTTCAATTACATGCTATAA
TGGTAACTCTTAGCAAGTTTTACTTTTGGCGTATAAATTT
CCTTTCACAACTTACACAGACCATCTACAACATGCTTGGA
CTTTCTGACTTGTCTTAATAATCTTTTTTTTTTTTTTTTT
TTTTTTTTTAAAGACAGCGTCTTGTTCTGTCGCCCAGGCT
GGAGTGCAATGGATCTTGGCTCACTGCAAGCTCCACCTTC
CAGGTTCACACCATTCTCCCACCTCAGCCTCCCAAGTAGC
TGGGACTACAGGCACCCACCACCATGCCCAGCTAATTTTG
TATATGTATTTTTAGTAGAGATGAGGTTTCACCATGTTAG
CCAGGATGGTCTCAATCTCCTGACCTCGTGATCCACCCAC
CTCAGGCTACCAAAGTGCTGGAATTACAGACGTGAGCCAC
CATACCTGGCCAACATCCTTCTTTTTAAACAACATGTTAT
TTTACTTTAGAACAAGAATTTACCATACAATATTCTTTTT
TTTTTTTTTTTTTTGAGGTGGAGTTTCACTCTTGTTGCCC
AAGCTGGAGTGCAATGGCATGATTTCAGCTCACTGCAACC
TCTGCCTCCCGGGTTCAAGTGATTCTCCTGCCTCAGCCTC
CTGAGTAGCTGGAATTACAGGTGCGTGCCACCAAGTTTGG
CCAAGTTTTTGTATTTTTAGTAGAAATGGGGTTTCACCAT
GTTAGCTAGGCTGGTCTCGAACTCCTGACCTCAGGTGATC
CACCTGCCTCAGTCTCCCAAAGTGCTGGGATTACAGGTGC
GAGCCACTGCACCCAGCCACAAGATTTTTTCTTTTTCTTT
TCTTTTCTTTCTTTCTTTTTTTTTTTTTTTTGAGACAGAG
TCTCACTCTGTTGCCAGGCTGGAGTGCAGTGGCGTGGTCT
TGGCTCACTGCAACCTTCATCTCCTGGGTTCAAGCAATTC
TCCTGCCTCAGCCTCCCAAATAGCTGGGATTACAGGCATG
TGCCACAATGCCTGGCTAATTTTTATATTTTTAGTAGAGA
TGGGGTTTCACCATGTTGGCCAGGCTGGTCTTGAACTCCT
GACCTCATGATCTGCCCACCTCGGCCTCCCAAAGTGCTGG
GATTACAGGCGTGAGCCACCATGCCCAGCCACAAGATTCT
TTCCTATATAAAATATGTTTCCTTTATAACTTTCTTTGCA
TAGCTAGGGGGCATAGCTAATTCCACATGCCCTAGGCCTT
ATCTAGAATCTAATGTCTCCAAGCTAGGCAAATTGAACAA
TTTTGAAAAGTCAAAGCAGTTTATGACCTTACAACATTTA
GCAAACCTAATATCTAACCTCCCTAATTTAGACCAAATGT
CTTTATTTTTGCCAATAATCTTTAAAACTTTTTATTTCCC
TAAGATTACTAAAGTGACATGAACTAAGAGGCATTACCGT
TTCTATTTTTCTTTCAAAATATTTGACTTAAGTGCTTATT
TTTCTTAAAGCCAATTAATTAGAGCTTTTATATAAACATA
CACATGCAACACATACATAACCAGACAGACAGACAGAAGA
AGATCGAGTAGTTGCAGTAGTTGTAAGATTTTTCATTTAC
CAGTTTCTAAGTTTCTTTCTTTCTCTTTTTTTTTGGGTGA
ATTCTTGCTCTGTCACCCAGGTTGGAGTACAGTGGCACAA
TCTCAGCTCACTGCAACCTCTGCCTGCTGGGTTCAAGTGA
TTCTCCTGCCTCAGCCTCCTGAGTAGCTGGGATTACAGGT
GCATGCACAACACCCAGCTAATTTTTGTATATTTAGTAGA
GATAAGGTTTCACCATGTTGGTCAGGCTGATCTCGAACTC
CTGACCTCAGGTGATCCATCCACCTTGGCCTCCCAAAATG
CTGGGATTACAGGCATGATCCACCACACCCAGCACCAGTT
TCTCGGTTTCTTAATTGGATTACTGGCTTTACAATGGAGT
ACTTGGAAGAACAGGGCCAGGAAAGCATACAGTTTCTAGG
GTCTAATATAAAAAGCAGGCACAGCTAGAAAGCAAAACAT
CTCCAAAAATTAAGTCCCATTTTTATACCAGATCCTGGAT
CCCCCCCCCAAAAAAGGGAGTCAGCCCATCCCCATGGGAA
TCTTATCTCTCAGTGGGGGGTGGAGACATCTCCATACTTG
TATGTGGCCAAGAGCATGCTTCTCTTGTCCGAGTGCAGAG
CTGAGTATTTCCCCATAACTGTCACTAGACATCCCTAAAA
GTATATTTCCTACTTAGTTATTACACACCAGAGCTCTCTC
ATAATGTGAAGTAATTTCTGATACTCCCAAAGTAAAAAAT
GTCAAATAATGCAATGCAAAACAGAACACAGCCTTAGATT
TTGAAAGGAATCTATCCACTTCCAATTCCTAGGATTTCAT
GAGGAAAACAGAGGTTTTTCCCAAAACAGAATCTCTTTTA
TCTGTTGTTTTTCCCAAGGAGTCCCAGGTTGTTAGAGCTT
GAATATCCACTTTTAATTAAGCTGACTTTAAAAGTCCTTT
TAAATTTCTTTTTACCTGACTTTAGCCAGACCAAATGGCT
GATATTTCTGGCTTTTAAACTTTACCGAAAGTAACCTCAC
AGGTGCTATGAGAAAGGAAAATTCAAGACAGTTTGTGGAG
GGGAAGAGAATTAAAAAATGGCAAATATTACCCAAATACC
AACCAGAAAGTACTCACTTCCTAAGCTGGGAATTGAACCT
GGGCATTTTAAAATGGCAGAGACCCAAAGAAAGTCCTGCC
ACGTAGTTACCAGGTCAAGCACCAAGGACATACAAGACCA
GATGGAGACTTCATCCAGTTTTTTTTTTCAAGGACCTGCA
GCAAAGTTTATTACTGACCAGTTTTGCTGAGGCCTCCTGA
ACAACAGGCTTATGGGGTCCTAAGCCCGCACTCTATCCTA
AGGTACCCCTCATTATGACAACAATACAGAAAGACACAAA
AAGCACAATACAGCTTACGATGAGCCTCATGAATCATTTT
TTCCATTAATCAAAACTTTACAGAGGAGATAAACAATGAT
TTTTACCATTCATTCAGCCAGTCTGCACAGAGAGAGAGAG
GAAGAGAGAGGCCAGAAGTCTGACTAGTAAGAAATTCTTA
CGCTTTGGCCTGCATGCCAGGCTTCTGGGTTCCCTTTCCC
TGAGTGGTCCTAGTGACCAAGATCTCCACACTATAGCCCT
GGGGGCCAAGCCACATCATAAAGGAAAATCATATTTTTCT
GTTTCATGGAACCACGGGCAACAGCCTCTGAATTTTGCAA
GATGCCACTCAACTGGCTGCACGGGGCACCAAATATCAAA
CTGGCAATGTTCAAACTTGACCCTGATTGGGCCCTGTCAT
CTTTAACCCATTTTTAACCAAGAAGAACTTCACTGAGGGG
AGGGTCTCTAACCCAATCCCATCCGTTACTCAGGTAAATG
TGGCCCATTATTTATCCAAAGTCAGCCAGTTGGTGCTGCA
GCAGTCTATTTCCTTTGGATCGGGATAGTAACTAAGCTAA
AAGTTTATAAGATTTAATATTTGAGTCTTCATTTTAAAAC
GCACTTCAATGCATTTTCATTCAGAACATTCCACTGTAAG
TCATCTTTAGTAAGATTTTGCCGTTTCTGTAAGACTTTGC
TGCTTTCTGTGTCTGATGTATAAGCCAGAAGGAACTCAGT
TTTCCAGAAATTAAGGATCCCATTTTTACCTAAAATATTG
GCTTTACTCTCCAGTTCCCCTGTTTAACTTAGCCAATGAT
TTTTTTCCTACTGCAAGAAAAATGAAACAAAGAGATAGAA
CACAAAAATCCCCACAAATTTTTAAAAACCAAATTTTACA
CCCCCTGCAATGTTACCATTTATTACCAGTTTCTTTCTGA
CCCAGTCAGATGTAAAAGGCCTCTAATGGATCCAAGCCAG
TTAATTATCAGATCAAATCCGTTCCTGGACCCAGTCCAGT
TTCTGTTGTGACTTCCAAACCCAGTTTGGATCAGAAATTT
GCCCAAAGAAACTCAGAGAGCTCAAAACACAAATCTGTGG
AACTCCAAGATCGAGATAACTTACCTATGATCCCTAGCTG
CTCCAAGAGATCAATGTATACAAGTGGGTCCTGCAGGTAC
CTTGTTTGTTGACTCAGGACTCCTGGGGGTGGTGAGAAGC
TCCACTTCAGACCCCACTTCTGACATCATCTGTTAAAAGA
AAAGCTTCTGCTGAATTAAATTTAAAGGAGTTTAATTGAG
CAATGAATTATTTGCAAATTGGGCAGCCCCCAGAATCACA
GCAGATTCAGAGACTCCTGGGTTGCCTTGTGGTCAGAATA
AATGTATAGACAAAAAAGGAAAGTGATGTACAGAAATTGA
GAGAGAGGTACAGAAACAACTGGATTGGTTACAGGTCAGC
TTTTGCCTTATTTGAACACAGTTTGAACAGTCAGCAGTCT
ACGAGTGGTTGAAGTATAGCTACTGGGATTTGCCAGTGCT
CAGCTATTGTTACAGGTGCATACTTCTAAATTAGGGTTTC
AATCTTGTCTACCTATTAAGTTAGGTTACAGTTCATCCAC
AAGTACTCAAATATAGAAGTTTGGAGTTCTTCTCAGGCCA
CATATAGTTTCCTTTAACAATATATACTATTATATAATAT
ATAATATTATGTATAACAAATATATATAAATAAATATATT
TTTATATCTAAATAAAAATATATATATAAATAAAATATAT
ATGGGTTTATTTTGTTCTCTCTTTTTGTTCTCTCTATATA
TAGAAAGAAAACAAAACAATACAAAAGATAGTCTGGTATG
GGCATGAGGACAGAAACATAAATCAATGAAATAGAATTGA
GAGTCCCAAAATAAATCCATATATCAATCACCAATTGGTT
TTTAATACGAGTTCCAAAACCATTCAATAGGAATGAAAGA
ATATTTTCTTCAATAAATGGTATGGGAAAAGTTGAATAGC
CACATGCAAAAAATGAATTTGGACCCCAACCTCACACAAT
ATACAAAAATTAAGTCAAAAAGGGGTCATAGACTTAAATT
TAAGAACTAAAACTATAAAACTCTTAGAAGAAAACATATG
TATAAATGTTCTTGACTCTGGATTAGACAATAGGTTTTTG
GAGATGACACCAAAAGTACAAGAGACAAAGAAAGAATAGA
TAAATTGAAATTCATCATACTAGAAACTTTTCAACGGGGT
GCGGTGGCTCACACCTGTAATCCCAACACTTTGGGAGGCT
GAGGCAGGCAGATTACCTGATGTCAGGAGTTCAAGACCGG
CCTGGTTAACATGGTGAAACCCTGTCTCTACTAAAAATAC
AAAAATTAGCCAGGCATGGTGACATGTGCGTGTAATCCCA
GCTACTTGGGAGAGTGAGGCAGGAGAGTCACTTGAGCCCA
GGAGGTGGAGCTTGTAGTGAGCTGAGATCATGCCACTGCA
CTCCAGGCTGGGCAACAGAGTGAGCCTCCAACTCAAAAAA
AAAAAAAAAAAAAAGAGAAAGAAAGAAAGAAAGAAAAAGC
AACTTTCATGGTTTGATGAATATCATCAAGAAAGTGAAAA
AGCCCAGGGCTCATGCCTGTAATCCCAGCACTTTGGAAGG
CTGTGGCTGGAGGACTACTTGATCCCAGGAGTTCAAGACT
AGCCTGGGTAACACAGGGAGACCCTCATCTCTACAAAAAA
AAAAAAAAAAAATAGCTAGGCATAGTGGCATGCATCTATG
TTCCCAGCTACTTAGGAGGCTGAGGTGGGAGGATTGCTTG
AGACCAGGAAGTTGAAGCTGCCATGAGCTGTGATAACACC
ACTGCACTTCAGCCTGAGTGACAGAGTGAGACCTATCTCA
AGAAAGAAAGAGCGATGAATTATTAGAGAAAAGAAAGAGA
AAAAAAAATGACTCCTGGAATGTGAGAAAATATTTTCAAG
TCATATATCAGATAGAGGAGTTATATCCAGAATATTTGAA
GAATGCTTGTAACTCTGTAATAAAAAGAAAAATAAGCTGG
GTGTGGTGGCTTTGACCTGTAATCCCAGCACTTTGGGAAG
CCAAGACAGGCAGATCACTTGAGCTCACGAGTTCAAGACC
AGTCTGGACAACATGGTGACTTCCCATCTCTATGAAAAAT
ACGAAATTTGGCCGGGCATGGCAGTGTGTGCCTGTGGTCT
CAGCTACTTGGGTAGCTAAGGTGGGAGGATAGCTTGAGGT
GGGAGGTAGAGATTGCAGTCACCAAGATGGCACCACTGCA
CTCCAGACTGGGCAACAGAGCCAGACATTATCTAAAAAAA
AGAAAAAGAAAAAAAGACAAATAAGCCAATTTAAAAATAG
TCAAAGGATTTGAACAGACATTTTTTCAAAGAAGATACAC
AAATGGTTGATGGGCTCACGACAAGGTGCCCAATGTCACT
ATATGTCAATACAGAAATATAAAGCAAAACCAGAAAGAAA
TACAATATCACTACACACCCACTAGAATAGCTATAATGAA
AAAGAAGAATAATAACAAGTATTGGTGAGGCTGTGGGTAA
TTGGAGCTCTTTTAAATTGTTATTAGGAATGCAAAATGGC
GTAGTTATTCTGGAAAACTGCTGGACAACCCCTCAAAAAG
TTAACCTAGAGTTACCATATGACACAGCAATTCCACTCCT
AGGTATATACTCAAGGTATGTACCAAGAGAATTGAAAACG
TGTGTCACACAAACAATTACACTTGAATGTTCATAGCATC
ATTATTTATAATCAGCAAAAACTGCAAATAATCCAAATGT
CTATCAACAGATAAATGCCATATTCATACAATAGAACATT
ATTTGGCCATAAAAAGAAAAGAAGTTCTGATACATACAAT
TACATAGATGAACCTTGAATACATTATGCTAGCTAACTGA
AAGAAGCTAGACACAAAACATCACATATTATATGACCCTA
TGTATATGAAATGTCCAGAAGGGTCAATTCATAAAGAGAA
AAGGTAGATTAGTGGTAGCCAGGCTGTTAGTTAGGGAAAA
TGGGGAGTAGTGACTGATGTGGCTTCTTTTTAAGTTGATT
AAAATGTTCTGGATGACAGTGCAGTGGCCCATGTCTGTAA
TCCCAGTATCTCGGGAAACCAAGGGAGGAAGATCACTTGA
GGCCAGGAGTTTGAGACCAGTCTGGTCAACACAGCAAGAT
CCTGTCTCCACAAATATATATATATATATCTATATATCAG
ATAGAGGAGTTATATCCAGAATATTTGAAAAACACTTGTA
ACTCTGTAATAAAAAGAAAAGTAAGCTGTAATAAAAATAA
GCTGTAATAAAAAAGAAAAATATAATGTAGATATAGATTG
ATATATATGTTCATATATATGCTTATATTTATGTTCTGGA
ATTATCACAAATTTATGTGATGGATGTGGTGATAGATGTG
AACTCTGTGAATATACTAAAAGTCACTAAATTGTACACTT
CAAAGAGAGGTATGTGTGAATTTTATTTCAGTAACAATGT
TACAAAAAAGGAAAAGTAAACTGGAGTATCTATGTTAATA
TCCAACAAAATGTATTTCAGATAAAACAATATGACAAGAG
ATAAAGAGGATCCTTTCATGATAAAGATGTCAATTTATCA
AAAGGGCATAATAATCTTAAATGTTTATGTACCTGATAGC
AGAGCATACATTAAGAAAATACTGAGGTAACTAAAATTAG
ACAAATCCACAATTATAGTTGAAGATTGCAATGCCTGTCT
CTCAATGATGGATGTAACAAATAAACAGAAAATGGGGAAG
GATATAAAAGATGTGGCATAAGCTATCAACCAATTTTACT
TAATTGACATTTCTAGAACACTTTATAGAACCACAAAATT
GTTTAGTAAAAAATTTGGCCTTTCCCAAAGAGAGGTCTGG
CCTTTGCCCTCAGCTTCTGGCAGATAATCTCTGTCAGACT
GTATAGAAATGTCTTTGTTTAAAGCAGGGGCTGGCCACAT
CATATGGGGTGGGGCTGGCCACAGCTAATAGTCTGAGAGT
AGGGGCTTTGGGTTACCTGGTAGAAGCCAACCTGGAGACT
GAATTCAACCATATGGGCAATCAATCATGCCTTTATGATG
AGGCTCCAATAAAAACTCTGGACACTGAAGCTCAGGTAAG
CTTTCCTGGATGGTAATACTTCTTGTATATTGTCACAAAC
CAATGATGAGTCCTGATTCCACAGAGAAAGGAAAACAGGA
ACTGCATGTTGGATACTTCTCCTAGACTCTGTTTAACGTG
CTTGTATCGTGGCTGATTTTAATTGTACCTTTTCCCAATA
ATCACAGCTATAGCCATGAGTATATTTTCAGTGGGTTATA
TGAGTTCTAGCAAGTTATCAAAACTTAGAGTGGGCCGGGC
GCGGTGGCTCACACCTGTAATCCCAGCACTTTGGGAGGCT
GAGGTGGGCAGATCACAAGGTCAGGAGATTGAAACCATGG
TGAAACCCTGTCTCTACTAAAAATACAAAAAATTAGCTGG
GCATGGTGGCGGGCGCCTGTAGTCCCAGCTACTCAGGAGG
CTGAGGCGGGAGAATGGCGTGAACCCGGCAGGCAGGAGAA
TGGCATGAACCTGGGAGGCGGAGCTTGCAGTGAGCTGAGA
TCGCGCCACTGCACTCCAGCCTGGGCGACAGAGTGAGACT
CTGTCTCAAAAAAAAAAAAAAAACTTAGAGTGGTTTTGGG
AACATCCTGAGTTTTTAGTTGGTGTCAGAGGTGAGGACAG
TCTTGAAGACTATGACCTCTAACTTTATAGTTGACCCAAA
CCCTTGCAAGAATATTCTTTTTTATTTATTTACTTTGTAA
AGGCAGGATCTCACTATGGTGCTGATGCTGGTCTTGAACG
CCTGGTCTCAAGTGATGCCCCTTCCATAGCCTCCCAAAGT
GCTGGGATTATGGTGTGAGCCACTGTGCCCAGCCTTATTT
TTTATTTCATTTGTTTATTTTTGAAAATTCTTTGTTTGTT
TGTTTGTTTGTTTTTGTTTTGAGACAGAGTCTCACTCTGT
CACCCAGGCTGAAGTGCAATGGCACGATCTCGGCTCACTG
CAACATTCACCTCCTAGGTTCGAGCAATTCTCCTGCCTCA
GCCTCCTGAGTAGCTGGGATTACAGGTGTGCACCACCATG
CCCAGCTAATTTTTGTATTTTTAGTAGATTGGGTTTCACC
ATGTTGGTCAGACTGGTCTTGAACTCCTGACCTCGTGATC
CACCCATCTCAGCCTCCCAAAGTGCTGGGATTACAGGCGT
GAGCCACCACGCCTGGTCTGAAAATTCTTTTTTAGCACAC
ATGGAACCATATACCACAGACCATATTCTGGGACATAAAA
CAAGTCTTAATACATTTAAAATAAATCAAATTATATTAAG
TGTGTTATTTTACTTCAGTGGAATTAAATTAGAAATCAAG
ATCAGAGTAAGGCAAAGAATCCTCCCAAACTCATGCATGA
CAGTCATGAGGTTCGCCTTCCTCTGGAAGGGAAAGAAAGG
TGGTGAGGTTTAGGGTATTGCAGTACTGGAAATATATGCA
TGTTAGAGTAGAAGGATTCCATAGGAGGTCGGTCTAGAAG
CACAAAAATGTCAGGTGGCTTTTAGTTGAATATAAGGCTT
GAACAGCATGAGGGACCATGAGGTTAAGTGGAAATCCTAA
GACTAAATCATCAAAGGCTTCAGTTAACTTTGCAGCTGCT
GTGACTACACACAAACAAGAAGGGTAGGCTTTTGCTACAG
GGTCAAGTGAGAGGCCAAAATAAGCTACTGGACTATGATG
TCCATTGAGCTTTTGATTTAGAAGCCCCCAAGATTTGTAC
TGATCTTTCATGTATACATAGAAAGGTTTATAGTAATTGG
GAAATTCAAGGATAGGAATGTTTTGAAGGGAGTCCTTTAA
GTTATAGAAAATAGTCTCAAGTGAACCCGTCCAGGGCAAG
GGCTCAGGTATTTCTGCTGTTATCAGAACATTTAAAGGGA
CAGCAAATTCTGAAAATTAGGAATCCAATATCTATGGTTT
TCTACGAGGCTGAGAAATCCTTGATGTTGTCTTTTAGTAA
TTGGATGGGGGCAAGTCCCTAAAGTTTTTCAACAAAGATG
CTTTCCATCTTGTGTGATGTCATGACCTAGATAATGGACT
TGGATGTGATAAACTTGGGAGTTTATTCTTGGAGACATTG
TGTGCCTTGTATGTAAACACTCTCTGCAAATGGAGAAAAT
CAATTTTGCAAGCCTCTTCACCTGGAGAGCATAACAGAGA
GGCATCATATTTTATAAGAATAGATTCCTAGGAGAATTGG
ATGTCTCCAGGGTTATTGTTGAGTACTTGGGTGAAATAAG
AGGATGCTTCTGTAAGCCCTTTGGGCATCATTGTCCACAT
GTATTGTTGGTTTTCCCAAATAAAAAAACATATGAGTATG
TTTGCAAGGACATTCTAAAGCATGTAAGGAATAGGCCTAT
GACTATAAAGTAAGTAGCTGTTTCAGGGATTGAGGATAGG
ATGTAATTGGCATTGACGATTATAGGGAAGCAAGAAAGCA
AATTATTAATAGCCCTAGTTCGGCTGGGCGCGGTGGCTCA
AGCCTGTAATCCCAGCACTTTGGGAGGCCGAAACGGGCGG
ATCACGAGGTCAGGAGATCGAGACCATCCTGGCTAACACG
GTGAAACCCCGTCTCTACTAAAAATACAAAAAACTAGCCG
GGCGAGGTGGCAGGCGCCTGTAGTCCCAGCTACTCAGGAG
GCTGAGGCAGGAGAATGGCGCAAACCCGGGAGGCGGAGCT
TGCAGTGAGCTGAGATCCGGCCACTGCACTCCAGCCCGGG
CTACAGAGCAAGACTCCGTCTCAAAAAAAAAAAAAAAAAA
AAAAATAGCCCTAGTTCTTGTACGATGTGGCTGCTGAACC
TACAGAACTTTTTGATAGGCAGAATGCAGGTAATATAAGG
GCTAGTGCAAGGAAGTTTTTTTTTTGTTTTTGTTTTTGTT
TTCTGGCAGTATACAAGATAAGACAGCCTAAAGGGCTTCG
ACATCCTCCTTTTTGCAGCAGTTTTGGGAGGTCATAACTA
GATCAGTTGAGATCTTTAAGGATCCAGCCTTTGTTGTGTG
TCCTACATCTGAATTGTCTTTGACCCAGAGTCTATCACAG
CTAGGTCCGAGGTTTGAGATGTTTATAGGGAAGGCATTAG
GCAGTGATTAGTCAGTCTCTGCCATCATCAAACTGTTGGT
CAAATTATGGTACTCCACTTATGACAAATTCACTGGAGTG
AAATTACTAAGCAGAACAGTATATTGGCTAGTGAGAAAGC
CCAAACAGACAGGAAACAGCTGAGACAAAGACAGAGACTG
AGGTGTATTTGAGATTTCTACCACTGAAAACTTTTTGTTA
CTCCAAGGAAGAGAATGATAGAATGGTGGTAGGGTTTATG
GTAGAAAGAAAGTATTCTGTTTTTGCAATTGCGTGGAAAT
TTCTCCCTTTTGTGTTAAGGGCAGTTGTGGACAGACCAGA
GCAGCTACTCCTGCAGAGCTGTCATTTGGCAACCAAACTT
TGTTCTTTGTCTTTTCAGATCCTATCTTTTGAGCTAAGGT
AGAGCAACTGTTCTTTCAGTGTTCCTTTTCCTTATACTAT
GAACAGGTGTCTTTGTCTAGACTAGACATAGAGGTGTCCT
TGTTCTAGATATTTCCAGTTGCCTAATCTAAAAAGTTTAT
TTATATATTTTTTTCTAAGTCAAAATATCACAGTATTCTG
AAAGGTCTTATAATTTAGAGAAGGGGACATAGTATCTCCT
ATTTTTAAACTAAACCTGCCACCTTGGTTTAGGACCTTCC
AGAAAAAATTCAATAAGACAGCTGTGATATCTTTGCCCTT
ATCAAGACTAGAGAGCTCCTGGAAAGTGGTAGCTAAGTGA
TCTCTGAAATTAGGATGACTTTATTCTTTCTATGTTTACA
AATTTGACTTTTTTTTTTGAGACGGAGTCTTGCTCTGTCG
CCCAGGCTGGAGTGCAACGGCACGATCTCGGCCCACTGCA
ACCCCCACCTTCTGGATTCAAGCGATTCTCATGACTCAGC
CTCCCAAGTAGCTGGAATTATAGGCGCCCGCCACCACACC
CAACTAATTTTTGTATTTTTAGTAGAGATGAGGTTTCACC
ATGTTGGCCAGGCTGGTCTTGAATTCCTGACCTCCAGTGA
TTCACCTGCTTTAGCCTCCCAAAGTGCAGGGATTACAGGT
GTGAGCCACCACTCCTGGCCATGTAGGTGTTGTATTTTTA
CCTCAGTATCTGTTCCTGCCCAGCAGGACCTGGGTACCTC
ATTTGCTATCAAAATGTTGGAGCTGTACTGGAAGTTTCCT
TTATTCCCCCTTTCTAAGAGGAAATCTTTATTTTAACTAC
ACTGATTTTCCCCATTTTTGTAAAGTAGGGCTTTTTTTTT
TTTTTTTTTTTTTTTTGAGATGGAGTCTCAGTCTATCGCC
CAGGCTGGAGTACAGTGGTGCAATCTCGGCTCACTGCAAC
CTCCGCCTCCCAGGTTCAAGCGATTCTCCTGCCTCATCCT
CCTGAGTAGCTGGGATTACAGGTGCCCACCATCATGCCTG
GCTAATTTTTGTATTTTTAGTAGACACAGGGTTTCTCCAT
GTTGGTCAGGCTGGTCTTGAACTCCCGACCTCAGGTGATC
CACCTATCTTGGCCTCCCAAAGTGCTGGGATTACAGGTGT
GAGCCACCGCACTTGGCCATAAAGTAGGGCTACTGCAAGT
GGTTAACTCAATCACTTAGTCCATGTGGAGCTAGAGTACC
AGGGCTGGAATCCTGGCTGTGCTAACTCTAACTGTGTGAC
CCACCTTATGGTTATGCTTGACCCATAGTTGAAATTTGAG
AACTGGAGCCCTAAGAGTTCTTTCTCAGTCTGTCTGTGTG
TTCATGTGTCCATAACTCACGAAAGTCTTTACGCTCGTTG
TGTGAATGTGTAGTATTATCCTACCTCCAGATGGTATTAA
TAATTTAGATTACAAAGCCTCTTAGAATAATTATATTTTG
ATTGACTTAGAGATAAATAAACACTTATATAAGTGAAATA
TTCCTAAAATTCCCAGAAATTAATGAAATTTAACCTCTAT
TTTTTTTTTTTTTTCTGACACAGGGTCTCACCCTGTCACC
TAGGCTGGAGTGCAGTGGCACTATCATGACTCACTGCAGC
TTAGACCTCCTGGGCTCAAGTGATCCTCTTGCTTCAGCCT
CGCAAATAGCTGGGACTACCTATAGGCAAATGTCATCACA
ACTGGCTAATTTTTATATTTTTTGTAGTGATGGGGTTTCT
CCATGTTGCCCAGGCTTGTCTTAAACTCCTGGGCTTAAGT
GACCTGCCTCCCTTAGCCTCCAAAAGTTCTGGAATTACAG
GCATAAGCCACTGCACCCGGCCTTCTAATATTTTTAATGT
GAAAAAAGAAGTATTATTATAGAAACTAACTCAGAAACAT
TTTAAGAACTCGAGTTAATATAATTTAGGTAAATCTCTAA
CAAGCAAAACTAGCTTAATACTTTTGGTTATATTTTCTCT
GAATTACAGACATTAAGTATAAGTGTACATTTTTATTCTA
CTTAGGTATGCCCTTTAACTCCTACAGATCTACTGATTGA
ATAAGTTAGCATTAGTTCTACGTAATGTTTAAGATTATAA
AACATATAAATTTATGTTTAACCAAATAGAAAAATCATTC
CAATAAGCTTTATTTCGACAATAATTAGCTTGTAGTTTCC
AAGATCTTTGGTAACTTAAAATTTTAGAGTGATTCTAAAT
TGCAACAATTAATGGATATTAATTAGGTATCTAGACCATT
TCCAAGAAACACTGATTACTAAGCATAATTTTAAGTTACG
TGCTTCTTAATTTTATATGCAACAGAGAGACTGTATCTTT
AGGGTTTTTTTAATGAGCATGTTCATTTCTACCACTTTGA
GAGTATATAAATGCTGTTGTGTGACAGATAGTGCACAATT
ATCCACGGTAGGGGAGGAAAAAACCTTTTTGTCTACCCTT
CTAGGTTCTGCAGCTGGGGCGCCAGAAATTAAACTGAGGT
AAGACAGATAAACACGAGAAAAACAAACAGAGCTGATTAA
CAAAAGCAACATGGATACATGCAAGAAGAACTCAGTGATG
AGTAACTCAAAGGGATGTTTAGAACTTGGGGCTTATATAG
CATGTTAGCAAAGAACAATAAATTTGTAGAGAAGTGACAA
GATAAAGGAAAAGCAATTTAGGGCTGAGTGTGGTGGCTCA
TACCAACAATTCCAGCACTCTGGGAGGTCAGGGCAAGAGA
ATCACTTGAGCCTAGGAGTTTGAGATCAGCCTGGACAACA
TAGGGAAACCCTGTCTCTACAAAATAAAAAAGTTAGACAA
GCATAGTGGTGCATGCCTGTGATCCCAGCTACTCAGGATC
ACTTGAACCCAGGAGGTTGAGGCTGCAGTGAGCCTTGATT
GTGCCACTGCACTCCAGCCTAGGCAACAGAGTGAGGCCTT
ATTTCAAATAAAAAAAAGGAAAGGAGCCGGGCATGGTGGC
TTACACCTGTAATCCCAGTACTTCGGGAGGCCGAGGAGGG
CAGAGTTCGAGACCAGCCTGGCCAACATGGTGAAACTCCA
TCTCTACTAAAAATACAAAAATTAGCTGGGTGTGGTGGTG
GGTGCTGTAATCCCAGTTACTTGGGAGACTGAGGCAGGAG
AATCGTTTGAACCTGGGAGGTGGAGTTTGCAGTGAGCCAA
GGTCACACCATTGCACTCCAGCCTGGGCGTCAGAGTGAGA
CTCCGTCTCAAAAAAAAAAAAAAAAAAAGAAAAAGAAAAG
GAAAAGCAATTTAGGCCTTTTAGGGATGGTAAACTGTGTC
AAGGTAGATATGTGAAGGAAACTAATGGATGATAAGGGCT
ATTTTATAAGGTTTCTATGTAGATTCCTCTCTGTGCCATT
TCTGGGCTGTTAAGGTCTCGAGTTGTCTCTGGTAATTAAG
AGTTTCATAGTTGTCCTTCTGTTGCTGGTGTGGGAGAGAG
CGACATCCCTACAAATGAAAATTCATGTCAGACTTTCAGG
CAAATGAGGGGGATGGCAGAGAATTTTTTTCAGTGTCTGC
TGTTTCTCAATTGCTTTCAGCTCAAAATAATCCTTATGCC
AAAGTGGCATATCATGAGGTGGCATATTCTGATCCCTTAC
GTCACCCCTTTGTTTTCACTGTTGAATACAAATTACTATG
GTTAATTGTCTGGTGCATCCGGTTTTTCATACTGTAAAAT
ATCTAGTATCTCTGAATTCATCCATGTCTTTTTATTTCCA
TCACAAACACCACCCTCCTTGTCCAAGCCATAAGTCTTTT
CACCTGCTGTATTGATTTAGCTTTTTAACCATCCCTACAG
TTTAGAGCAATATTTATAAAATTAAAGTCAGAATATGATA
CTCACTTTGTAACTGTCAGTGTCCCACTGCATAGTCTAAC
CCCACGTGACTTCTCCAGCTTCATCTTCTGTCCCTTCTCT
TCTCACTCACTTCTCTAGAGCCACACATATTTCCTTGGTG
CTCCATGAACATCCTCCCCAGCCCAGAGCCTCGGTGCTTG
TTCTTCTCTCTACCTGAATGTTCTTTGCATGGCTGGATCC
TTTTCATCATCTGGTCTTAGAGGAAATATTACCCTCTGTG
GTATGATATGACATATCCCAGTTCCTGTCACAGGGCTCCT
AAAACCCTTAGAATATCCTGAGTGATAGAGGTGCCTTGTT
ATTCATAATGAGCCCCCTTTGATCACACCTGGGTTCATGC
TAATGAGTGATTTGGGGTGAAGCCCCTAGATAGCCCAGGA
TGTGGCCAGTCACCAGAAAGACCCAGTGATTAGAGAATTA
GAGGGTTGGAACTTTCAGCCCATCCGCCAGCCTCCAGGAA
AGGGGGCTGAAAGCTGGAAGTTAAGCTCTATAAAAACTCC
TTAACAAGATCTGATGACCTTTCAAGTTGCTGAACACATG
GAGGTACCTCTTCCCCCACGTTTCCCTATGCACTTCTGCA
TCTGGCTTTTCATCTCTACCCCTTATAATAAATAGGCTTT
GCAATAAACCAGTAAACATAAGTAAGTGTTTCCCTGGATT
CTATGGGCTGTCCCAGCAAATTATCAAACCCGAGGAGAGG
GATTGTGGGAACCTGGATTTATAGCTGATAGGTCAGAATC
ACAGGTCATAACCTGGGACTTGCAATTGGTACCTGAAGTG
GGGCCATCTTGGGGGACTGAGCCCTCACCCTGTGGGATCT
GATGCTGTGTCCAGGTATCTAGTGTCAGAATTGAATTGAA
TTATAGGATATGCAGTTACTGTACTCTGGAGAATTGGTAG
GGAGAAATGCCAACATGATTTGGTGATCACAAGTTAAGTG
TTCTGAGCTGCTTTGAGTGTGAGAGCAAGAAAATCGTTAG
TTTGGCTTTTTGTATCTAATAGACCTCAGAGACCTTCCCT
GACCACCCTATCTAAACTAGTTTCTCCCACATCATATTCC
CGTTTTTAATTTTCTTCTTAGTGTCTACCAAGTGCCATCA
TCTGAAACTACCTAAATCCCTTTTTACTTGATTATTTTCT
GTCTTCCCAACTGGGACATAAGCTCCATGAAACCAGGGAC
CTTATATTAAAAATTCTCATCACTGTTTCATCAAGGCCAA
GAATGTGTCTGGCCATAATAGAAGCTCAAGAAATGTTTGT
TGCCAGGCACAGTGGCTTATGCCTGTAATCCCAGCACTTT
GGGAGGCTGAGGTGGGCAGATCACAAGGTCAGGAGTTCAA
GACCAGCCTGGCCAATACGGTGAACCCTATCTCTACTAAA
AACACAAAAATTAGCCCGATGTGGTGGCACGTGCCTGTAG
TCCCAGCTACTCGGGAGGCTGAGGCAGAAGAATCACTTAA
ACCTGGGAGGTGGAGGTTGCAGTGAGCCAAGATTGCTCCA
CTGTACTCCAGCCTGGGCAACAGAGAGACTCCATCTCAAA
AAAAATAAATAAAGAAAAAAGAAAAAAGAAATGTTTGTTT
ATGGGTGAAAGAATATCAGCAACGTTGCTGGATCTTACCA
TGTGTATTTCCAACCCTACTGAGGTGAAAAGCCAGGCCTG
GGCAAGGACTGTGTGTCTTCCATTTCTTAGCAACGCCAGT
TGTTTTCTGCTTAATGGCCTTAGCCTTCAGGCACAGACCC
AGAACAAAAGGGTATCAAGGGAGTTGCAAGCAACCTATCT
TCTTTAATCTTTCCAGGAATGTTGCCCCTGCCCCCAAACT
GCATTCCAGTCTTAGCCTTGGAATTAGAGCCCTCTTTCAG
CAAAAGGGTGCATGACAAGAGGCTGTTTCAGAGGGTCCAA
GACCAGGGTTTCCACAATTGTTAGTGTCTTCTCCATGTTC
CCAATAAATGTTTTAGGATTCCACATTTTTCCAGTCAAGT
GTATCAACCATTTTTACACAAAAATGGAGCAAATTAGAGC
ACTTGGTTAACTGTATTTGGGCCTTGCAAGTTGTTGATTG
ATTCATCTGGATTTCAGAATCTAGTTTGTAGTTCAGTTTT
TTTTCCCTGCTTCCAGCTTTGCACATTTGAACTGGAATTT
GCCTTATTGTCCCTTGTCAAAATCATTGAACTGTTCCAAT
TAGCCTAAATCTCACTCAACAGATTTGTTTTCTGTTGCTA
TAATGGAATACCATAGACTGGGTAATTTATAAAGAACAGA
GATTAATTTCTTGTAGTTCTGGAGGCTGGGAAGTCCAAGG
TGGAGGGGCCCGCATCTGGCCGGGACCTTCTTGCTGCATC
CATCCCATGGCGGAAGGCAGAAAGGCAAGAGAGTAGATAT
GAGCCAGCTAGAGCAGACAGGCCCCAACTCACTTTTTATC
AGGAACCCACTCTGGAGATAACAGCATTAATCCATTCATG
AGGGCAGAGCCCTCATGGCCTAATTGTCTCTTAACAATCC
CACCTCTTAATATCATCATGATGGCAATTAAATTTCAACA
TGAGTTTTGGAGGGGGCATTCAAACAATAGCAGTACTGAG
TGCCTCTTACATGCCAGACACAGTTGTGAGCACTTGAAAT
GCACCAGGAGGCAAGAGACACAAGTTCCTTGCCCAAGAGG
ACCTTCCATTCTAGGGGTATGGGGTAGGTGGGTGGGATAA
CAACAAACATAATAACTAAGTAAATTGTACAGGATGTTGA
GGGGTGATAAGTAAGTTCTTTGGACAAAAGAAAAAGTAAA
TGGGGGTAAAAAGATCTGTGGGAGGTAGCAATTTTAAACA
GAGGAGCCCAGTTTAGATTGTGACATTTGAACAAAGACTT
GAAGGAAGTAAGAGAATCAGATCTGAACATTTAAGAGCAG
AGCATTCCAGGCAGAGAGAGCAACTAATACTGAGGCCTCA
AGGCGGGAGCATGCCTGGTACTTTAAGAAACAGCAGTGTG
GCTGGACTGGGTGAATGAGAATGGCAGGAGACAAGGCCAG
AGAATTGATGGAGGTTGAACTGTGTAGGGCCTTGTAGCCA
CTGTAAGACGAGGCCAGAGAATTGATGGGGGTTGAACCAT
GTAGGGCCTTGTAGCCACTGTAGGACTTGGGTTTTTACTC
TCAGAGACAGGGGGAGTTGTGGCTGGATTTTGAACAGAGG
AGTGACAGGAGCCACTCTGTTTTCAAAGGATCACTCAGGC
AGCTGTGTTGAGAACAGATTACGGAGGTGCAAGGGTAGAA
GCTAGAAGACCTGTTACTATTCCAGCAATGCAGGCAAGAA
ATGATGGTGGCAGCAGGGAAAATAATGAAAATTGGTTAGA
TTTCAGATATACTCTGAAGAGAAACCCACAGGAAGAAATG
GGTATGGTGTTTGAGAGAAGGAAAGGAGTCGAAGCTGACT
TCAAGGTTCTCTCTTGAGCAATGAGAAGGGTAGAGTTGCC
ATGAACTGAGACGGGGAAGGCTTAGGGAAGCACCAGCTTG
GGGTGTGTATTTCCTATGGAGAAGTTGAGCAGGCAGTTGG
ATAGACAAGTCAGGAGCTCAGAGGAGAGGTCTGGGCTAGA
AATTTAGATTTGGGAATTCTTGGCATATATTAAGTATTTA
AAGCCATAAAATTGGATAAGAGAATAACAGTAGAGAAAGA
ACAGAGGGTCAAAGATTGAGCCCTGGGGTATTGCAACTTT
TAGAACAGTACTGAAGAATAAACACATAATGTGAGCCATA
TTGATTTAAAATTTTCCACTAGCTGCACTTTTGGTTTGTT
TATTTTTTGAGACAGAGTCTTGCTCTGTCACTCATGCCAG
AGTGTAGGGGCATGATCACAGCTAACTGCAGCCTCAACTT
CTTGGGCTCAAGCAGTCCCCCCACCTCAGCCTTCCCAGTA
GCTGGGACCACAAAAACATGCCACCACGCCTGGCCAATTT
TCGTATTTTATTTTGAGATGGGGTTTTGTCATGTTACCCA
GGCTAGTATTGAACTCCTAGGCTTAAGTCAACCTCCTGCC
TCCACCTCCCGAAGTACTGGGATTACAGGATGAGCCACCA
CACCTGGCCAGGAAGCCGTAAAGGAAAAGGAAAATTAGTT
GGGCATGATGGTCATGCACCTGTAGTCCCAGCTAACTGGG
AGGCTAAGACAGAAGGATCACATGAGCCCAGGAGCTGGGG
GCTGTAGTGAGCCATGATCACACCATTGTACTACAGCCTG
GGTGTGAGGCTATGTCTCAAAAAAATAGATAAATAATATA
AAATTTAAAAATAAGGAAAAAAGGCCGGGCGCGGTGGCTC
AAGCCTGTAATCCCAGCACTTTGGGAGGCCGAGACGGGCG
GATCACGAGGTCAGGAGATCGAGACCATCCTGGCTAACAC
AGTGAAACCCCGTCTCTACTAAAAATACAAAAACTTAGCC
GGGCAAGGTGGCAGGCGCCTGTAGTCCCAGCTACTCGGGA
GGCTGAGGCAGGAGAATGGCGTGAACCCGGGAGGCGGAGC
TTGCAGTGAGCTGAGATCCGGCCACTGCACTCCAGCCTGG
GTGACAGAGCAAGACTCCGTCTCAAAAAAAAAAAAAAAAA
AAAAAAAGGAAAAAAGAAACAGGCACAATTAATTTTAAAC
TATATTTTATTTAACCCAAGATATCCAAAGTTTTACCATT
TAATCATGTAAGCAACATAAAAATTCACAATGAAATATTT
TACATCCCTTTTACTCCTAGTAAGTCTTTGCAATCATTTT
TTTTTTCTTGAGACGGAGTCTGGCTCTGTCTCCCAGGCTG
GAGTACAGTGGTGTAATCTTGGCTCACTGCAAGCTCCGCC
TCCCAGGTTCACACCATTCTCCTGCCTCAGCTTCCCAAGT
AGCTGGGACTACAGGCATCTGCCACCACACCCGGCTAATT
TTTTGTATTTTTAGTAGAGATGGGTTTCACCGTGTTAGCC
AGCATGGTCTCGATCTCTTGACCTCGTGATCCGCCCGCCT
TAGCCTCACAAAGTGTTGGGATTACAGATGTGAGCCACCT
CGCCCGGCCAAGTCTTTGCAATCTTATGTGTCCGGAACAC
TTTACAGCAATCTCAATTCTGGCTAACCACATATCTAATG
CTCTATAGCGATGTGAGGCCAGTGGCTAACTTGTTGGACA
GCTTAGATTGAGAGGTTTAGGAGAAGATAAGCTAGCAAAG
GAGATTGAGAAGGAGGAACCTGTGAAGTAGAAAGAAAACC
GAGACACCACTGCGTTCCAGAAGCCATGTGGGTAGAAGTG
GTGATAATCTCTAGAAGTTCTCTTCTGATGGTTTCCATTT
TCTTAGTGAAGGAGCAAGGAAGGTTTCCTGCCCAGGGTGA
GGATGTGGGAGGAGGTATTGGAGGTTTGAGGAGAGAGGAC
AGGGTGTGAAATAGGAGAGTGGGGTGGGAGAGTAAATACA
CCAGGGAAGTAAGGGATGATTGCTGGGCAGCAGGAAAACT
CACTGAGATTGAGATGCATGAATTTAAAGGGAAAACAAGG
CAGTGAGGCTGAGTGTTTTTCTCCAGCCACAAAGATCCAG
GAGGTAGAGATGGAGACTTGGATTTCACCAGGGTAATGGT
TTTATGGCTTACTTCTTGATGCCACTTTGTTTTGGTTAAA
CTTGTTCTGATTGCAGATAACAGAAATCAGCTCATACAAA
AAAGGAAATTTAGAGAAAAAAATTTAGAATTTTTAAAGAA
AGAAAATTTGCTGGAAAAATTCTGGATGATTTTCAGAAAT
AGAAAGGTACCCAGAAAGTCAGGAAGCAGGAGGCAGTGGT
CTGCACTGAGCTGCAGGTGCCCTCTCAGCGTGCCTGCCTC
CACCTCCTCTTTTGCATTTCTAGCCACTACCCCCCGCAAG
ATGACCCCACCATTGCCAATAAGATATCACCTCACCCCCA
GCCTCAGAATTCACAGTTGTCTTTGAATTTATATTATGCC
ATGGGCTGAATTGTGTCACCCCAAAACTCATACGTCAAAG
CCTTAACCCCAGGGTGATGGTATTTGGAGACATAGCATTT
GGGAGATAACTAGGGTTAGATGAGGTCACGAGAGTGGGGC
CTACATGATGGCATTAGTGCCCTTATAAGAAGAGACCAGA
GAGCTAGCTTTCTCTCCACCAGGGAAAGGCCATGGCAAGA
AAGCAACCATCTTGCAAGCCAGGCAGAGTGGCTTCTCCAG
GAGCCAAGCTGGCTGGCACCCTGAGAGTGGATTTCCAGCC
TCCAGAACTGTAAGAAATACATTTTTGTTTAAGCCATCGA
GTCTATGGTATTTTGTTACAGCAACCCACACTCACTAAGA
CACAGGGGAGAGAGAATCTGATGGAATAACCTTGGGTCAA
ATGGGGTGTAAGTCAAGGAAAAAGTCGTAAGGGAAAGGCA
ATGGTTAATACTTCAAAAATTGTTTTATATATTTGCAAAA
ACAGCTTCAAAGGCTGACTCCTAATAAGTGTTCAAATGAA
GTTTCCTAGAATATTCAGTATTAAAGGGTAATCAATATAT
ATAGTCTCTCTCTATATATAAAACCACAACTCAAATATAA
AGTGAACGCATATCAAAGATTTTATTTAACTCATTAATGA
AGGCATCAGTAAGATGTTTCAACCAGTTCTAAAGAGAATT
CAAAGGTCACACATATAAATAGGGCAAAAAATGAATTTAT
AAATAGATGCAAAACTGGCTTTTTGTGGGGATAGGAAGAG
AGAAGAATCAATTGCCCTTCCACTAGACAAGATCCATTTT
CATGTGTATAAAGCAGAATTATTTGCATTGCTATCAGTTG
TTTACAACTTCTAGTGTTGTAAAATAGCTTAGAGACAATG
AAAGGTGCAAGTCCCATAGAATCAGGTAACCTAGAAGGGT
GAGCTCTACATAAAGCATGGTTTTCACTGAAGATATTTAG
TAATTCTTTGATCCATTTCACAGCCTTTCACAATTTTTTT
CTGACAACTAAAAATACCTGAGTTATTGGTAAGCACCATT
TCTTCACGATTCTCTCACTGTCCATTATTTTTATGTGCTC
AATATTAGTTGGCACCTTTTCATTTTTAAAAATGAAGTTT
TCTATTTAATTATTTAAAGTTATATGGCACTCAGAGTCAT
AATCACATACAATAAAATATCAGATATCCAAATTCCTCAT
AAATGTGCATAATTTTATCCTGTTAAGCCCCAAAGCTCTA
TTATCTCATCCATTTTGGTCTTTCTAAACCATATTAGATC
TCTGCCTCATATAACAAAAAATGGAAAACACTATTAATGA
TATGAGCAAATGCTCACAAGGTTAAGATTAAACTTTAAAA
AGCAGGATAAAATTGTGTTCTAGTGGATCTAAATTTTCTC
CTGTGTCTTTTTTGTTTTGAGAACTTTGAAAATACAAAAC
ATAATTACCTGTATTTTTCCACTCGAGAATAAACAGCTGT
TAGCAGTCACAATGTCCCAGTCTTTTTTCCTGTTGTATTA
CTATTTTCAAATTATTTATGCCCTTTCCTGAGAGGATCTT
ATGCACCCTTCTCATTGCCACGTGACTTGCAGGACACATC
CCATTTATGGCGGGTGTGGCCATCTGACTTAGTTTTGTGG
GCGACTGGCTCTGTGCTACTTCCTAGCTGATGCTTTGGTT
CTGCCACTTTTCATTTCCCTCTGCTGTGAAAACAGCATCT
TTGTCCTAGAAGCGTTTGCTTCCACTTAAATCCCAGAATA
AAGAAGACACGTCGAGCAGAACCCTGGCCATCTGCAGCTG
GGTTGACCAGAGCAGTAAACACACCTGTATGCATGTAAGC
CCTTGGGGTGTGTGGAGGCTGTTTGTTACTGTGACACCAC
CTACCCATGTATTTGGTTTTTAAAATTAAAGATGTGGCCG
GATGTGGTGGCTCACGCTTGTAATCACAGCACTTTGGGAG
GCTGAGGCAGGAGGATCACTTCTGTCTAGGAGTTCAAGAC
CAGCCTAGGCAACATAGTAAGACCCTGTCTCTACAAAAAA
TAAAATAATTAGCCAAGTGTGGTGATGGATGCCTGTAATC
CCAGTTACTTGGGAGACTGAGGTGGGAGGATCTAAGAATT
TGAGGCTGCAGTGAGATATAATTGCACCACAGCACTCCAG
CCTGGGTGAGAAGAGCAAGGCTCTGTCTCTAAAAAAAAAT
TACAGATGTGTATGTGTTGCATTTTGATTCCTACATTTTC
TCCTTCAGAATTCACTTTTCTTTTTGTTCAAGCAGTTCTT
TCAGTGAGAGTCTGTGATTAGTAAAATTTCAGAGTTCGTG
TATCTTACTGGGCATAGAATTTTACATTTAACATTATTTT
ATTTCAGCATTTTCAGGATTTTATTCCATTGCCTTTTGGC
ATCTGCTTACATATGAGAAAGTCTGGAATCAATCTGATTT
ATTTTATTTTATTTTTTTGAGACAGGGTCTCACTCTGTCG
CCCAGGCTGGAGTGCAATGGCACAGTCACAGGTCACTGCA
AGTCTCGATCTCCTGGGTTCAAGTGATCCTCCCACCTCAG
CCTGGGACTACAGGCACACACCACCACACCTGGCCAATTT
TTAAATTTTCTGTAAGCCAGGCGCTGTAATCCCATCACTT
TGGGAGGCTGAGGCAGGTGGATCACCTGAGGTCAGGACTT
CAAGACTAGCCTAGCCAACATGATGAAACCCCGTCTCCAC
TAACAATACAAAAATTAGCCGGGCATGATGGTGGACGCCT
GTAATCCCAGCTACTTGGGAGGCTGAGGCAGGAAAATTGC
TTGAACCTAGTAGGCGGAGGTTGCAGTGGGCTGAGATTGA
GCCATTGCACTCCAGCCTGGGCAACAAGAATGACACTCCA
TCTCAAAAAAAAAAATTTTTTTTTTTGGAGAGGCAGGATC
TCGCCATGTTGCCCAGAACTCCTGGGCTCAAGTCATCCTC
CCTCCTCAGCCTCTCAAAGTGCTGGGATTACAGGCCTGAG
CCACCTCACCCAGCCCAATCTGATTCTTATTTCTTGGTAA
ATAATCTGTCTTCCCTCTTTAGTAGCTTTTAAGATTTCCT
TTTCTTGTTTTCAAGTGTGGCTATGAGTTTTTAAACCTAT
TCCCTCTCTCGTTTTATGTGTTTGGAGAAGGAGGAGGTTT
CAACTTTGCTGCACCTGCTGTCTTGACCCAGAACTTGGTT
TCCGCATGACTAAATGGAGCAGACTTGCTTTGATGGCATA
TACTCATTATTTTGAATCATCCACTTTTGTGTAGTGTTGC
AAAAACCTCATGCCTTCAGGCCCTGATGAAGTTTATACAC
CTATTTGGATTTAAGTGTCATTAACATTGATAGACTTTTT
AAAATTTTTTTATTTTTTTTGAGACGGAGTCTCGCTCTGT
CGCCCAGGCTGTAGTGCAGTGGCCAAATCTCAGCTCACTG
CAAGCTCTGCTTCCTGGGTTCACGCCATTCTCCTGCCTCA
GCCTCCCGAGTAGCTGGGACTACAGGCGCCTGCCACCTCG
TCCGGCTAGTTTTTTGTATTTTTTAGTAGAGACGGGGTTT
CACCGTGTTAGCCAGGATGGTCTCGATCTCCTGACCTCGT
GATCCGCCTGTCTCAGCCTCCCAAAGTGCTGGGATTACAG
GCTTGAGCCACCGCGCCCGGCCTGATGGATTTTTAAAAAA
ACATTGTGTTTTTTTAGTTCTTGTGTCTTCTTCTTTTTTT
AAACAGAGTCTTGCTCTATTGCCCAGGCTGGAGTACAGTG
GTGCGATCTTGGCTCACTGCAACCTCCTCCTGGGTTCAAG
TGATTCTCCTGCCTCAGCCTCCCAAGTAGCTGGGATAACA
GGCACCCACCATGGGGCCTGGGTAATTTTTGTATTTTTAG
TAGAGATGTAGAGATGGGGTTTTGCCATGTTGGCCAGGCT
GGTCTCGAACTCCTGACCTAAAGCATCCCACCTGCCTCGG
CCTCCCAAATTGCTGGTATTACAGGCGTGAGCCACCACGC
CTGGCCACTTGTGTCTTCTTTTAGAGTTTTTCCCCTTCTT
CTCTTCTTTCTGGCTGTAAGCTGCCACTTGATTCCAGTGT
CCATATACACGTCTATAGCAATCTTTTGCCTGTTGCTTGG
GCTCTACACTGCTCCCCAGTCACCTCAGAATGATTCCTCC
TGCTTTACTGCACAGAACAAATGTACTGTCTCTATGTCTC
TAGCTCCTGCCTCCAAACTCAGCTTGTGACTTCACTTTCA
AAACCCACAGGATTACTCATGCGCTCTAGCAAACAATGGA
ATATCTCTTATGATTCCTTTTCTTTTTCCTATTAGTTCAG
CAAACAAAGAAATGATATAGAAATGTATTTCTTTATTGAT
AGAACTCATGTACTTTATTAGTGAGGCATTGTACCTGACT
TCTAATAATAAAGGCCTGAATTAAAGGACTTAATGTAATA
AAAGCTTTTTTCGCCCTGTATAAAAAACTTCAGAGGTACA
CAATTTGAAGCTTGTATTGTGGGCTCCTCAGTCATCTGGG
CTCAAGCACTTTCTGTTTTTCTGTTTGGCCTTCCTTAACA
CAAAAGTTTCAAACTCAGTGACCCTTTGTGGTCACAAGAT
GGCTGCTGGAGATCCAGCGACCATGACCAGGTTCTATTTA
TTTATTTATTTATTTTTATTTTTATTTTTTTGAGACGAAG
TATCGCTCTGTCACCCAGGCTGGAGTGCAGTGGTGCAATC
TCGGCTCACTGCAACCTCTGCCTCCCAGATTCAAGCAATT
CTTCTGCCTCAGCCTCCTGAGTAGCTGGGATTACAGGTGC
GCACCACCACGCCTGACTAATTTTTATATTTTTAGTAGAG
ACAGGGCTTCACCACGTTGGTCAGGCTGGTCTCGAACTCC
TGACCTCATGATCCACCCACCTCGGCCTCCCAAAGTGCTG
AGATTACAGGCATGAGCCACCCCTACCAGTTCTTTTTATT
TTTTAAGAGATGGGGTCTTGCTATGTTGCCCAGGCTGGAC
TCAAACTCCGAGGCTCAAGCAGTGATTCTCTTAGGACAAA
GAGGAAAGTGAAAAGGGTGAAAAGATATAACGACCACCAG
AGTTAGCTCCTTTTAAAGCTTCCAGATGCTCCACCTCTTC
CACATATATTTCTTTGGCCATCTCTAGCTGCAAGGGAGAT
ACTTTGTTATCTCACATAAATGGAATATATTTCTTTATGC
CATTGCTTTTGATTAGTCTGCAGCCTACATTAACTTACAT
CCTTGTTCTCAGCCATATTCTAGTTAGATGAGATATGACT
CAATTTTTTTTTTTTTTTTAAGTTGGAGTCTTATTCTGTT
CCCCAGGCTGGAGTGCAGTGGCATGATCATGGTTCACTGC
AACTTGGAACTCCTGGGCTCAAGCAGTCCTTCCACCTCAG
CTTCCTGTGTAGCTGGGATTGCAGGTGCATGCTACCATGC
CTGGCTAAGTTTTAAGTTTTTTGTAGAGGTAAGGTCTTGC
TATGTTGTCCTGGCTGGTCTTGAACTTCTGGCCTCAAGTG
ATCCTCCCACCTTTCGCCTCCCAAGTGCTGTACCAATTTT
AAAAATAAATGTGAATGTTTTTATTTTCATGGCCCTTGGC
TGTTTTCAAAGATAAAATCAATAACTGTAGAATGGATAAA
ACACTCACCATCAAAATCATTGAATGTAGCTAACTTGAAA
TGCCATCCAGGAAACACTGTAGAACTGGCAACATTGACCC
ACACACTTGTCAGTTAGTTCAGTTCCACATTTACTGGGTG
CCTGTAGCGCTGGCCAGGCACCAGTTACCTGTGGTGAATA
CAGGAACAATCAAGATTGCCCTGTCCTTGAAGAGTTCCAT
TTTAGTGTTTCACAAGTAACTGAAGGCAGAGGGAAGGCAG
AGGGAAGCCACCAATGGTTTTACACAGAGCCAAAAAGTGA
TCACCTCTGTATCTTTGAAAGACAGCTCAGACTACGTAGA
GTGAGTGGGAAGAGTACAGAGGATTGAGGCAGGGGATTTT
GTTCTAGAGGCCAAATACTGTCCTACATTGCTGTGTCATT
GCTGTCTGTTAATTGCACCCCACGTTCCACACTACTTGCC
TGATCTATCCCAGAATCTTATCCTTCACCTTTAGATTTTT
CTCACCTGAAACCTTCAGTTCCATACCTACCCTACAGGAA
GTTCCGGGATAGTCAAAGTGACTCTCTAAGATCAAGAGTC
CACAATGTCTTCATGAATCCATTATTTGCTCATTTACCAA
GCTCTGCATATGCTCTGGGCTCTGCACTATGGGCTGGAGT
TGCAAAGGTGGATCAGACTAAATTCTTGCCTCCAAGGCAG
GGACAAAGTTTTTTGCTGCTCCTTCTACTTGAAGAGTATT
AAGAATCTAAACTGATCTTGGCTAGAGAAGGGAGATAGAG
GAGACGGGTGGAGCAAGAATCAGAACAAAAAATGGGCAGC
CTGGGATTGATAGCCATGAAATCAGGAGGGCAGATTTGTC
CTCAGAGCCCAGTAGTACTTTTCTCTGAACCCAGAGACGG
CCTCCTTCCCTTCCTCTTTCCCTTCCTCCTCCTCTGGTCT
CCTCACAGCCAAGCCTGGCTTCCATTCAAACTTTCCGGAA
ATCCCCTGCCCAATTTCCAGCTTTTCAAAGAATGACTCTC
TGGAGAATATTCCCATTGTCCTTGGAATTAGAACAATGGG
AGAGTAGAGCCTCCTTTCTGGCTTCAGATTACATCCCTGC
TCCTAGCCTGCCTCCCACCAAAGTAAAAGCTTCCTCCACT
CTCCAGTCGCTGTTCCCATCTGTAGTGAGGCAGGAAGATA
GGGGAGGCAGAAGAAAAAGCATTTTCTACAAGTCAACCCA
GCACCTTAAGCACTACCTGGTGCCTTTCTTCTCCTGGCTA
GAACTGAGAAGAATCTCTCTGCAGGACTGGGATTGGACAC
CTGCCTATGCTCTAGGTTGGCAAGCAAGCTCCGGGTTTGA
TTGCGGCGTTTTCTAAATTTCTCTCTCTCTCTCTATCTCT
CTCTTTTTTTTTTTTTTTCTGAGACATAGTCTTGTTCTGT
CACCCAGGCTGGAGTACAGTGGCGCCATCTTGGCTCACTG
CTGCAACCTCCATCTCCCGGGTTCAAGCCATTCTCCTGCC
GCAGCCACCTAAGTAGCTGGGATTACAGGCACCCACCACC
ATGCTGGGCTGATTTTTGTATTTTTAGTAGAGATGGGGAT
TCATCATGTTGGCCAGACTGTTCTCGAACTCCTGACCTCA
AGTGATCTGCCTGTCTTGGCCTCCCAAAGTGCTGGGATGA
CAGGCATGAGCCACTGTGCCAGCCTCTAAATCTCTTTTGA
TGCCTCAGTTTCCCCCTGTCACTGAGGTGAGAGGACCCAG
AGGCCATTCTGAAGGGACTGGCAGTCTAATTTTCCTCACT
GCCCACTCCTCTTCCACTCCCTACTCTGACCCTAGGAGAC
TCCTGCCCCCTTTCTACCCAGTTCAGCCAAAAGGGCTGCT
GGATGGGGAGGGTGCAGGCGGGGCTTTTCTTGCACCATCC
TGGCGCCTGACTGGGTCGAGTTACTGGAGGCAGTCTGGAT
TTGAATGTGCAAATAAACAGAGGTCGCTTTGATCCTTGAG
GCTGACAGGGAGGGGGAAGAAAACGGAGTGCCCTGGTCAG
AGAAGTGCATGCTGGGCACTTGAAAGAGGGTTTGGGGGAT
GTGGAGCATGAGCTTGTCCTTATTCCTTTGACTGGACCCA
AAACCTAATTTGTTAAAAAAAAAAAAAAAAAAAAAAAAGA
GAGAGAGAGAGAGAGATCCAGAAAGAGGCAGGGACCCACA
TCAGACATTTCAGACCTCCTCTGGGAACCAAATATTCCAA
TGGCCTTTCTGCCTTGTCACAAGGAGGGGAATGGGTTGCT
TGAAGCCCACCCTCCCTCAAGGCTCTCTTGCCTTTGGGAC
ATCTTGGGTGCCACTTGGGAGAAGGAGAAGCAGGATGGAA
CTATGGGGTGTGTGTGGTTCAGGGTGGGGCTGTAGGTTGG
GAGGGGGTAGGGCCTATTGTCTCCTTGGGCACCAATCCAC
AGCCACAGGCAGGCTTAGAGAGGGAGAGACAAAGGAGGGA
ATGGGAAAGCACAAAGGGAGCTGGAATGAAATGGTAAGTA
AAGGCAAACAAAAGTGAGCCGGGGGAGACAAAAGCTGGGA
ACAATATTCCCCAGGCAATAGGCTCGGGAACAATAGGGAC
ACTGACAGCCCCACAAAGACACCAGTGTCTCCAAGTAGAC
GTTATCTCAGGCAGTGGTTGGCAGCCCCGCTCTGGGTGCA
GCTATTTTCAGTGCCGCTTTTGTGCCATGCTGAACAATAT
TCCTTGCATGGCTGCTGATAGAAAGATGAGAAGGTTTCTG
TTTGATTCTTCTCTTCCTTCCCTCCCCCCTCCCCTTTTTC
CAACCCCCACCAGCTCCAGGCAGTCTGAGCTCAAGTCTCT
GGCCTGGTTAGGGGGTGTGTGTGTGTGTGTGTGTGTGTGT
GTGTGTGTGTGTGTGTGTGTTGGGAAGAGACCAAGTGGGG
AGGGTCTGTATCTGGGCTTCCAATTGCCCTCAATCTTATC
AGGGTCTCCATGGAGGGAAGCTAGTGGAATGGAGATTAGG
GCTTCGCAAATGGGGCTCAGAACTGGAGTGTGTGAGGAGG
GTCATCAGGGCAGTGGATCCTGCCCTTGCCCCAAATCACA
AGAGCAGCCTGAGTGAGTGACTATAAAAAGCCCTGCTTAG
CAAGGGTTTTGGCTGTTGCTGGCTTTTCACATACCTAATA
GCCAAGGCCATAAGGGGTCCACCCTGTCATTCCACCCCTT
CCTCCTTTGTGCCCACAAGTGTTCCCCACTCTAACCCCAT
AGCCACTGCTTTCTCCCATTCTTGTTTGTAGTTTTACCAG
CCCGTTGACTAGCTCCCAACTTCCCTCCCCACCTCCGCCA
CTGCCAGATGAACCTAAGAGATCAGGGAAACTAGTCCTAG
CTTGGGAAAAGACTGGTATGCACTGGCCCTTCCTTAGGCC
TGATGGCCGCTCCCACAGGCGTGTCCATGACCTTCATCCA
CCGTGCTGGCTATTCCCCACCAAGTATCTCCCCTGTGTTC
CTCCCTAGAGGAACTCTGACCCTAGAACATTGAGTCAGAG
GTGTCCTTTCCCAGGGCCCCCTTGTGCATACGGCTGATGT
TTTGTCAGTGTCTTAGCCCACTATGGCTGCCCCTGTGGGC
TTAGATAGAACCTTACAGTTTTCCATCTAGCTGATCTTCT
TCTCTGTATTACTATTCTATTCAGGTTACTTTTCTAGGTG
GCTAAACCACTAAATTTCAGTTCTCTGACTTCCTAAAAAC
AAAAAGGAGACCAAATTTCTTAGGAAGGCTTTTGTATAAA
AATTTCTGCCAGGTGCTGTGGCTCACGCCTGTATCCCAGC
ACTTTGGGAGGCTGAGGGAGGCAGATCACGAGGTCAAGAG
ATCAATACCGTCCTGGCCAACATGGTGAAACCTCATCTCT
ACTAAAAATACAAAAATTAGGCCAGGCATGGTGGCTCACA
CCTGTAATCCCAGCACTTTGGGAGGCTGAGGCGGCTAGAT
CATGAGGTCAAGAGATTGAAACCATTCTGGCCAACATGAT
GAAACCCCTCCTCTACTAAAAATACAAAAATTAGCTGGGC
GTGGCAGCATGCACCTGTAGTTCCAGCTACTGGGGAAGCT
GAGGCAGGAGAATCGCTTGAACCTGGGAGGCAGAAGTTGC
AGTGAGCTGAGATCATGCCATTGCACTCCAGCCTGGGTGA
CAGAGCCAGATTCCGTCTCAAAAAAAATAAAAATAAAAAT
AAATAATAAATAAATAAATAAAAATACAAAAATTGGCTGG
CGTGGTGGCGCATACTTGTAGAACCAGCTACTCAGGAGGC
TGAGGAAGGAGAATCACTTTAACCTGGGAGGCAGAAGTTA
CAGTGAGCCAAGATCACACCACTGTACTCCCGCCTGGTGA
CAGAGTGAGACTCTATCTCAAAAAAAAAAAAAAAAAAAAA
AAAAAAAAAAATTCAAGCACAATGCTGTCCTGAGTCTAGA
CACTCAGGTTAACCCAGAAGGTTGAGTCATTGTATAATCT
GTGGGACTTGTGGCTATTTGTCCAGTTTTTTTTTTTTTTT
TGAGATGGAGTCTTGTTCTTGCTTCCTAGGCTGGAGTGCA
ATGGCATGATCTCAACTTGCTGCAACCTCTGCCTCCCAGG
TTCAAGTTATTCTCCCACCTCAGCCTCCCGAGTAGCTGGG
ATTATAGGCACCCACCACTATGCCCAGCTAATTTTTGTAT
TTTTAGTAGAGACAGGGTTTCACCATGTTGGCCAGGCTGG
ATATTTGTCCAGCTTTCTAAATATAAGTTTGCTTTTTGAA
GGCAGAAAACACTTTCATACCTCTATTGGCTACTTCATGG
CATCATGGTACACAGTGAGTTCTTAATGAACACTTGCTGA
ATTGGACTGAATTTAGAGAATCAGAAGGGACCTTAAAGCT
CATCTAATACCTTACTACTCAAAATGTTGTCTCTGGCCCA
GCAGCATCAGCATCACCTGAGAACTTGATAGAAATGCAGA
ATCTCAGACTTCCTGAATCAGCATCTGCATTTTAACAAGC
TCCCAAGGTAATCCATATGCTCCTGAAGACACACACAACT
GGTCTAGTACAGCTTCTCCCTCCCTGCCTTCCCCAAACTA
CCACCTGTTTTATAACATTATCACCATCCATCACCTAGAA
TCTTAGAAACCATGAGCTAGACTAGGCTGTCCAGTTGGCG
ACTACAGAAAGACCTCGGTGGACATGAACTTACTATCTGT
AGTAATAGTCAGTTCCATGGTTGGAATAAAATCCGATGGA
ACAGAATTAAATTTGCATGAAACAGCCTTAGGAATGGGAC
TTTGCACTTAGTATATACTCAATAAAAGCCTGTTGGGGGA
AAGGTCTAAATAATCTATTATTACCTCTCTTGAATGATTC
CTATGGTAGTTCATGTTATGTATCAACTTGACTGGGACAT
GAGGTGCCCAGACATTTGGTCAAACATTATTCCAGGCATG
CCTGTGGAAGCATTCCTGGATGAGATAAACATATGAATCA
GAAGACTGAGTGAAGCAGATTTTGTTCCCTAATATGGGTG
GGCCTTATTCAATCAGTCAAAAGCCTGAATAGAACAAAAA
TGCTCAGTAAAAGGGAATTTTATCTGTCTTACTCCTTGAG
CTAGGATATTGGTCTTCTGCCTTTGGACTTTAATGGAAAC
ATTGGCTCTTTGTGGGTCTCAATCTTGGTGGCTTTTGGAC
TTGAATTTATACCACTTGCTGTCTGGTTCTCAGAACTTCA
GACTTGGACTAGAACTACACCATTGCTCTCTTGGGTCTCT
AGATTGCTGACTGCAGATCTTGCAACTTCTTAGCCTCGAT
AATCACATGAACCAATTACCCTAATACCTCTTTCTTGCTG
TCTTTCTCTCTCATATCACACACACACACACACACACACA
CACACACACACACACACACACACATACACTGTTTGTACTG
CTTCCCTGGGAACTCTGGCTAATACATTTTTTTTGGTAGT
GAGACATAGGTGGTGCTGTAACAAATATCTAAACATGTAG
AAGTGGCTTTGGAACCGGATAATGGGTAGAGGCTGCAAGA
TTTTTGAGGTACATGCAAGAAACATGGATATTAAGGGTAA
TTCTGGTGAAATGTCAGACAGAAATGAGGATCATGTTATT
GGAAACTGGAGGAAAGGAAACCTGTTACAAAATGGTGAAG
ACAGGGCATGGTGGCTCACTCCTGTAATCCCAGCACTTTG
GGAGGCTGAGGCGGGCAGATCACTTGAGACCAGGATTTCA
AGACCAAACTGGCCAATATGGTGAAACCTCATCCATCTCT
ACTAAAAATACAAAAATTAGTGGAGTGTGGTACCACATGC
CTGTAGTCCCAGCTACTTGGGAGGCTGAGGCATGAGAATT
GCTTGAACCCAGAAGGCAGAGGTTGCAATGAGCCAAGATG
ATACCACTGCACTCCAGCATGAGTGACAGAGCAAGACTCT
GTCTCAAAAATAAATAAATAAATAAATAAATAAATAAATA
AATAAATAAATAAATAAAGTGGTGAATAACTTGGTTAAAG
AGTGTTTTGTGGAAAGCAGAACTTGTGAGCAATATAACTG
GATATTTAGCTGAGGAGATTTCTAAGCAGAGTGCTGAAGG
AGCAACTTTGTTCCTCCTGACTGCTTACAGCAAAATAGGA
AAGGAGAGAAATTAGTTCAAGAAGGAATTGTTAAGCATAA
AGGAACCAGAAATACGGGATTTGGGAAAGTCTATCCATAT
TGGAAAAAAAAGAAAGAAAGAAAAAAGAAAAAACTTATTC
TGAAAAAAGAACTAAAACTAAAACTATTTGATAAAGAGGT
CATGACTAAGACTCATAAACTTCATTAACCATCTTAGCAA
AAGCCAGGAATAGAGATGGGATTATACCAGCAAAGACACT
GTCAGTTTGAACTAAATAAAGTGGAAAGAGAAAACAAGAT
GAAATGAAAGAAGGCTATTGAACTTCTTAAATCCTTATTC
TGCAAGTAAAAGTGAAGAATGACCTCAAAGGTGATTCAGA
TACCATCAGGGCTGTCTCCTTGGTTTCAAAGGGTGGGGTG
ATTGCCTCAGTTTCAAGTGGCCAGACAGCCTCTGACTGAA
GCCTTGTGGGTGGGGCTACACTGTGGAGCCCTGAGGGTAT
AAATCCCTGTGGGGGCAGAGCTGTGGAGGCGAGACTGCTT
CCCCAGTAGGTCCTAAATATGGGACAGACTCCCCAGTGGG
CCTAAGAGGTGGAGTATTGAGCCAAAGAGTATTATGCTTG
AGGCTTAAAATTGAATAGAATTTCCCTTGCTAGATTTTGG
ACTTGCTTGGGATCATCATCTCTTTCTTCCTTCCAATTTC
TGTCTTTTGGAATGGGAATGTCTATCCTATGGCTGTTCAC
CATTGTATCTGGAAGTACGTAACTTGTCTGGTTTCACAGG
TTCACAGCTGGAGAGGAATTTTGCCTAAGGGTGAATGTAC
TGCAAGTCTCACCCATATCTGATTTAGATGATATTTAGAT
GAGACTATGAGCTTTAGAATTGATGCTGGAATGTGTTGAG
TTTAGGGAAGAAGCTGTAAATATAATAAAAGTTTAAAAAA
GAAGATGTAAATATAATAATTAAAAACAAAAAAATTTTAA
TTGGTAGACAAGCCAGGTGCAGTGGCTCACACCTTTAATC
CCAACACTTTGGGAGGCCAAGGCAGGTGGATCACTTGAGG
TCAGGAGTTTGAGACCAGCCTGGCCAACATGGTGAAATGC
TCTCCCTACTAAAAATACAAAAGCCAGCTACTTAGGAGGC
TGAGACACGAGAATCACTTGAACCCAGGAGGCGAAGGTTG
CAGTGAGCTGAGATCTCACCACTGCACTCCAACCTGGGTG
AGAGGGTGAGAGTTCATCTCAAAAATATTTTTGTTGTTGC
TTTTTTGTTTGTTTTTGTTTTTTGAGATGGAATCTTGCTC
AGTTGCCAGGCTGTAGTGCAATGGCGCTATCTCGGCTCAC
TGCAATCTCTGCCTCGCAGGTTCAAATGATTCTCCTGCCT
CAGCCTCCCCAGTAGCTGGGACTACAGGCACGCACCACCA
CACCAAGCTCATTTTTGTATCTTTAGTAGAGACAGGGTTT
TACCATGTTGGCCAGATGGTCTCGATCTCTTGACCTTGTG
ATCTGCCTGTCTCGGCCTCCCAAAGCGCTGGGATTGCAGG
TGTGAGCCACCGTGCCCAGCCAAAAAAAAATTGTTTTAAT
ACAAATTAAAAATTGGTGTCCAAGAAGATGTAAATATAAT
ACAATTTAAAAATAAGTTTAAAAATTTTTAAAAAGATTTT
TTGAGGCTGGTGGGGTGGAATAAATATATTCTGCATGCAA
TAAGAACATGAATTTTTTGTGGGAGTCAGGGCAGAATGCT
ATAGACTGAATTGCAAATGTTGGAATCCTAACCTTCAGTG
TGACTGCATTTGGAGTAAGGAAATAATCAAGATTAAATGA
GGTCATAAGGGTGGAGCCCTGATAGGATTAGGATCCTTGT
AAGAAGAGGCACCAGAGAGCTTACTCTTTCTCTCCCTGCC
GTGTGAGGACATAGTGAGAAGGTGGCCATCTATGAGCCTG
AAAGAGAGCCCTCGCCAGAAACTGATCCTGCAAGACCTTG
GTCTGGGACTCCCAGCCTCTAGAACTTCAAGCAATTAAAC
ATCTGTTGATGAAGCCACCCAGTCTGTGGTATTTTGTTAT
GGCAGCCCTAGCAGACTGATATACTCCATAATGATGGAAA
GAAGGAGAAGCTACTAGGCCTGAAGCAGGCTAGCACAGGG
TGGACTGAGGGCTCTGAAGGGCCTCACACTAGAGTACACA
CAGAATCTCATTATTCCAAAGTAGAGGTGGTAGCATTTCC
TCTTTTCCTTTGATGTCCTTGGCGCAAACCAAGACAACAG
TGGAGTGAGCCATGTGGAGCTGCTGTGTGCCCCACACTCA
AAACAATTCCCAGGTAGGGATAGGTACCCAAGACCATCAC
GATTATCCCAATTCAAAACTCTTTTCTTAGGTTTTGGTGC
TATTGTTCCGATAATGGTGGTATTTTCCCCACTTGCAGAA
GTGGGGGGCAGGAACTTACTAATGAATAGAATCAAATTTT
TACAATTAGAAATTAAATTTTTTTTCTCCCATAGATTAGC
AAAAAACAAAACACCTCTATTGGTGCTTACTTATAACAAG
CATTATTCACATGGTTGTTTTAATCCTAATGTGTTAAATT
GTATCAGGGCCTGTAAAGATAATCATGACTACTATATACT
CAACCAATCTAAACAGATTCATGAACCATTGCAGAGTGTT
TATTTGACTGTCTTTTTCTATCAAACCAGTCAATTCCCTC
CAATAAAATAAATAGCAGTGGTAATTTCTGATCTATGGAC
AGTCATGTTTTGGGAGGAGAGGAGAGTGGTTGGGGCTGGT
AATCTATTTTCTAGTCAAACTGGAAAATCAGCTTTTCAGA
AGTTTCTTCCTGACTCCTCCCATCCCTACTCCCCACATCA
AGGGAGGGCAGAGAAGGAAAAGGATATTAAGGTTTGGATT
AAACCACCATTGTGCATATTTATAATTCATTCTGAACAAC
AGAGGACAAGGATAGAGGCTTAAAAAAAAATTCAGTAATC
AGCAGCAGTGACAGCAGCAACTGTGCTCTTAGCTCTCCTC
ATTCACATAAGACAGCCGTTGGACAGGCCTGAGATAACAA
AAGCCTTGTGTGCTCTATCGCCCCTTCAGCATGTTCGTGT
GTGTTTTCCGACGGACTGAGCATTCCAGACCAGCTGCCTC
TGATGCATGGGAAGGTCCATTGGCTGATGCATGCAGGGTG
TGGGCACAGAGGAGCACACCATCTTCCAGAGTGAAAACAA
TCCTGTGGGCCAGTCGCGGTGGTTCACGCCTGTAATCCCA
GCACTTTGGGGGGCTGACGCGGGCAGATCACCTGAGGTCG
AGAGTTCCAGACTAGTCTGACCAACATGGAGAAACCTCAT
CTTTACAAAAAAATACAAAATTAGCTGGGCATGGTGGTGC
ATGCCTGTAATCCCAGCTACTTGGGAGGCTGAGGCAGGAG
AATCGCTTGAACCCTGGAGGTGGAGGTTGCAGTGAGCCGA
GATTGCACCACTGCACTTCAGCCTTGGCAACAAGAACAAA
ACTCTGTACCAAAAAAAAAGAAAGAAAGAAAAATCATGTG
AAATCCAGGCAGCCAGTGCCACACAATGGCTCAGAGTTCC
TGTGGAAGTTTAACACAGGGGAAATTAAATTACTGCAAAG
ATGGTCTAGGATGGGGAGGGGGGTGTTTACTCAGAGAATG
TGAGGGAAATCCCAAGGCCTCTGGTCTCATTAAGGCTTAG
TCCATTCTGGCTGCTATACCAAAATATTATGGACTAGGTG
GCTTATAAACAACAAAAATTTATTTCTCACAATTCTGAAG
GCTGGGAAGGCCAAGATCAAGTTTCTGGCAGATTCAGTGT
CTGGTGAGCCACCGCTTCCTGGTTCATAGACAACTGTCTT
TTTGCTATAACCTCACATAGCAGAGTGGGGTGACAGACCT
TTCTGAGGCTTCTTTTATAAAGGCACTAATTCCATTCATG
AGGGCTCCACCTTCATGACCTAATCACCTCCCAAAGACCC
CACCTCCTAATAGGATAAACTTGGGGGCTAAGATTTCAAC
AGTGGCCGGGTACACAGTGGAACACACCTATAATCCTAGC
CACTCGAGAGGCTGAGGTGGGAGGATTGTTTGAGGCTACA
GTGCACAATGATCCTGCCTGTGAATGGCCACTGCACTCCA
GCCTGGGCAACATAACAAGACCCCATCTCTAAAAAAAGAA
AAAAAAAAGTAATGAAGTTTGAGGGAACACAAATATTTAG
ACCTTGGTAGGAGATGAGGAGTGGGTGACCAGGAAAGAAA
AAGCCTTTTGAGTTGTGGAAGGCAGAGACGGGATTTCAGT
TTGTGCGGGTGAATGTGCAAAGCACATGTAAAGTAACCAT
AAGCTTGAGCTCTGATTTTAGAATTAATAATACAGTATGT
TTTTGTTTTGCCATAGACTCTAATTAGACCTCTAGAGCTA
GTTCTAGCTTCGTTGCACCCTCCTTCCCTTTTGATATGGT
TTGAATCTGTGTCCCCACCCAAATCTCATGATCAATTGTA
ATCCCCAATGTTGAAGGTGGGGCCTGGTGGGAAGTGATTG
GATCATGGGGGTGGATCCTTCCTAAATGGTTTAGCACCCT
CCCTTTTTGGTCCTGTTCTTGTGACAGAGTTCTCATGAGA
CCTGGATGTCTCGCTCTTCCTCCTGTGAAGGAGCCTGCTT
CCAGCCATGTGAAGATGCCTGCTGCAGCCTTGCCTTCTGC
CATGAATAAAAGCTCCCTGAGGCCTCCCCTAGAAGAAGAT
GCTGCCATGCTTCCTGTACAGTCTGCAGAACCGTGAGTCG
ATTTAATCTCTTTTCTTTATGAATTACCCACTTGCAGGCA
CTTCTCTGCAGCAGTGTAAAAAAAGACTAATACCCCACTC
CCTGACCACATATCCTCCCCTCACCCAACACACAGCTGGA
ATCAGGTGTGTTGTCAGCCTCCCCTGTAAAGGTTCATTTC
CAGCTGGTGTGCAGGGGGTTCACAGAGACTGACATCTGAA
TGATGCACCTGGAATGAGCAGTGATGGGGCCCGGTTCATT
TCTGCTTCTCAAATTGATGCCCCATCAGTGAGGCCCAAAA
GTCATCCCCACTCCCTTCCACCAGTTCCAGACTGTACTGT
CTAGATGACTCATTGCCTACATAGTGGCTCTGCCTGCTGC
CTTCGCGGGAGAAATGTAATGGTAGCCTACCTTCACTCTT
AGGAGATACTAATTTAGGGTATGATGGTGGACTAGGTGTT
CAATACCAAGGGCTATTCTTCTTCTAGGTAAGAAATTTTA
AATTTTGAGTCAAAATTGTCCTTTTCTTTAAAATTCTGTT
TAAAACTCAGGCATTCTAGGATTAATTCCCTGATTAAACT
GGCCAAGACATGATCATTGAACACTGCCCTATTCTTGGGA
CTCATTGCTTACTTTTATCTTTGCCATATTTATCTTTACT
CTCAGGTTTTTGTTTCCTGTACCCATTCCTGGTCTGAATT
TTCTCCGTAAGTGATCCTGCTGCTTTCATTAGGCATTGAG
CTATGTGATGAAAGAGGCCTTGTCTAGTCCTGCCTCAGGA
ACAAAACCAAGTTAAAAAATAATTTTAAACAGCCATTGTA
TGCAAGACACAGTCCTAAGATGAGGACTGGAAGATAAGCA
AAGGATACAATAATTGGAGGCCACTCCTGTTCTCAAGGAG
TTTAGAGCTAGTTGGAGAGACAGACATAGGTGTAATGTGA
ACTAATATTATGTGATGTCAACTTACTAACTCAAGATGGC
AATAAAATAGAAGTGAGAATTCCACTACATACCTATTAGA
ATGGTCAAAATCCAGAATGTTTACATCACCAAATGCTGAT
GAGGATGTGGAGCAATTGGAACTCTCATTCATTGCTGGCG
AGAATGCGAAATTGTATAGCCCCTTTGGAAGACAGTTTGG
CGATTTCTTACAAAACTAAGCACACTCTTCCCAAATGATC
CAGAAACTGCACTCCTTTGTATTAATTCAAAGGAGTTGAA
AATCGATGACCATACAAAAACCTGCACATGGATATTTATA
GCAGTTTTTTTCATAATTGCCAAAACTTGAATGCAACCAA
GATCTCCTTCGGTAGGTGAATGGTTCAATAAACTGTGGTA
CATTCAAACAATGGAATATTATTTAGCACTAAAAGGATAT
GAACTATCAAGCCATGAAAAGGAAAACTTAAATGCATATT
ACTAAATTTAAAAAAATGAAGGAAAGTTGAATGCAATTAC
TAAGTTTAAAAAAAAGCCAATCATAAAAGACTACATACTC
TATGGTTCCAACAATATGACATTCTGGAAAAGGCAAAACT
ATGAAGAGGGATGAATAGGCAGAACACAGAGGATCTTTGA
GGTGGTGAAACAATTCTGCATGACACCGTAATGGTGGATA
AATGTAACTATACGTTTGTCCAAACCCATAGAATCTACAA
TTCCAAGAGTGAACTCTAATGCTAACTACAGTCTTCGGGT
GATAATAATGTGTTGATACAGGCTCACAATTGTAGCAAAT
GTACCATTCTGGTGTAGGATGCTAATAATGGGGGAGGCTG
TGATGTGTGGAGGCAGGGGTCTTCTGGGAACTCTATACCT
TCTGCTCAGTTTTGCTGTGAATCTAAAACTGCTCTAAAAA
AATAAAATCTATTTTTTTAAGTGAGAAGGAAGCATATGAA
TGTTCAGAGAAGATAAAGTCTACGTAGGCAATAAAGGAGA
CAATGGAAAAGGGGTCTTGAAGTACAGGTGGAATTGGCCA
GGCAAGAAGGATAAAGAAGACTATTATAGCCCTGGAAAAG
AGTATAAACAAAGACAGTCAGTTATGCTCTAAGTCTTGGT
TTTGAAAACATGAATTTGTTTCAACCCGATTCATGTATTG
GGGAGCAATCTGAGTGCAATACAGATTTTGCATTTGCTTG
TGCATGATTTTTCCTTGAGAAACACCAGGTGAATGGAGAA
AACTCTACTCAGCTGAACTAAACAGGGCAGAAGTACACAA
AATGTACACAAGGACACCTCTCAAATTTCTACCACCTAAC
CGAGTTTACAGGGTGTGTTAGAAACCCTCTTTCCACCACT
TCATAGGAACTCATAAACTGCACCCCTTTCAACAACCAAC
TCCATATACAAAATTAATGTCCGTTTCAGGATACTGTGCC
ATATTTATTGTACATGTATCTATTTCTTAACCATTTAATG
TGTGAACTGTGCTACAATTTTATTAGATTCCTATCTTTTT
TGTTGTTACATTGACAAAACTTCTGAATGTTGTAATCTCT
AACTATTTTTCCCATTAGCCCTATAATTCTTTTTTGTTTG
TTTTGTTTTGTTTTTTTGAGATGAAGTCTTGCTCTGTTGC
CAGGCTGGAGTGCAGTGACGCAATCTTGGCTCACTGCAAC
CTCCACCTCCAGAGTTCAAGCAATTCTCCTGCCTCAGCCT
CCCGAGTAGCTGGGATAACAGGTGCATGCCACCACCTCCA
GATAATTTTTGTATTTTTAGTAGAGATGCGGTTTCACCAT
GTTGGCCAGGCTGGTCTCCAACTCCTGACCTCAGGTGATC
CACCCACCTCGGCCTCCCACAGTGTTGGGATTACAAGCAT
GAGCCGCTACAGCCAGCCAGCCGTATAGATTTTTTTGGCA
TGGTTTTTGCATAACAGGGTGATTTTAGGAGCATAGATGT
TGTGCTATAGCTAAACTGACTGCAGGGATTATGGAATAAA
AATCTTGGAGAACTGTGAGTAAATGATTAGGATAGCTGAT
TTGTATAGAAGAATTTTCAGACAGAAGGCTGAGATCAGAT
TCATTCATTAATTTATGTATTCATATTATGTATTCATTTG
ACCAATATTTGTTGAGTGCCTCCTATATGCTAGACTCTGT
TCTGAGTGACGGACATATGGCAGTGAAAAAAATAGACACA
AGGCTGGGCGCAGTGGCTCACACCTGTAATCCTAGCACTT
TGGGAGGCCAAGGCGGGTGATCACAAGGTCAAGAGATTGA
GACCATCCTGGCCAACATGGTGAAACCCCGTCTCTACTAA
AAATACAAAAATTAGCTGGGCGTGGTGGCGCACGCCTGTA
GTCCCAGCTACTTGGGAGGTTGAGACAGGAGAATCACTTG
AACCCAGGAGGCAGAGGTTGCAGTGAGCTGAGGCCACGCC
ACTGCACTGCAGCCTGGCAACAGAGCGAGACTCCATCTCA
AAAAACAAAACAAAACATAAAAACAACAACAAAGAAAACA
GACACAAATTCCTGCCCTCCAGGAATTTACATCCTAGTTG
GGGAGATAAACAAAAACAAGATAAATAAATAAAACAGGCT
GGGCTGGTGGCTCATGCCTGTAATCCCAACACTTTGGTAG
GCCAAGGTGGGTGGATCATGAGGTCAGGAGTTCGCAACCA
GCCTGGCCAACATGGTGAAATCCTGTCTCTACTAAAAATA
CAAAAATTAGCCGGGTGTGGTGATGTGCACCTGTAATCCG
AGCTACTCAGGAGGCTGAGGCGGGAGAATCGCTTGAACCC
AGGAGGGAGAGGTTGCAGTGAGCTGAGATCGCCACTGCTC
TCCAGCCTGGGCGACAAGAGTGAGACTCCGTCTCAAGATA
AATAAACAAATACATAAATAAACTATATAGTGTGTTAGGT
AGTAATCAATGCCAAGAAGAAAAACATAAAGCAGAAGAGT
TGATATGACATGTCAGAGGATGGGTTTGGCTATGATGTCT
GTATTAGTTAGTGCTACATAACAAATTATCCCAAAACTTA
ACAACTGAGAACAATAAGCATTTATTCTCTTTTATAGTTT
TTTTTTTGTTTTTTTTTTTTGAGACAGGGTGTTGCTCTGT
CGCTCAGGCTGGAGTGGCTGGAGTACAGTGGTGTGATCTT
GGCTCACGGCAGCCTCCACCTCCCAGGTTCAAGCGATTCT
TATGCCTCAGTCTTCCGAGTAGCTGGGACTAAACAGGTGT
GCGCCACCATGCCCAGCTGTTTTGTATTTTTAGTAGAGAC
AGGGTTTCACCGTATTGCCCAGGTTGGTCTCGAACTCCTG
ACCTCAAGTGATCCACCCACTTCAGCATCCCAAAGTGCTG
GGATTATAGGCGTGAGACACCACGCCCGGCCTCATATAGT
GTCTGAGGATTAAGAAGACAGGAGTGGCTTACCTGGAGTG
GCTCTGGCTCGGGATCCTTCGTGAGAGTGTAGTCAAGGTA
TTGGCTGGGAACTTCCATGCTTACTCGCATGGCTGTTGGC
AAGAGGCTTCAGTTCCCTGCCCCACCAGAGGACTGCCCAT
GATATGGCACCTTGTCTTCCCCAGAAAGAAGGCTTCTGAA
GGGAGAGGTGACCTGCCCAAGATGGAAGCTGCAGTCTTAA
AAAAAAATTTTTTTTTCTTTTTTCTGTTTTACTTTTGTAG
AGACAAGGTTTTGCCGTGTTGCCCAGGCTGGTTTCAAACT
CCGAGCAATCCACCTGCTTTGACCTCCCAGTGTTGGGATT
ATAGGAATAAGCCACCACACCAGGCCCTGCAATTTTTTAT
AACCTAGTATCAGTGGTATCTTGATATAGTTTGGATGTGT
GTCTCTGCCCAAATCTCATATTGAAATGTAATCCCCAATG
TTGGAGGCGGGGCCTGGAGGGAGGTGATTGGATCATGGGG
TGGATTTCTCATGAATGGCTTAGCACCATCCCCACTGGTA
CTGTCCCTGTGGTAGTGAGTGAGTTCTCATGAGTTCTGGT
CATTTAAAAATGTGTAGCGCCTCCTCCCTTGCTCTCTTGT
TCCTGCTCCGGTCACGGGAAGTGCTCACTCCCCCTTTGCC
TTTGGCCGTGATTTAAGTTTCCTGAGGCCTCCCCAGTAGC
AGAAAGCCATTACGCTTCCTGTACAGACTGCAGATCCATG
AGCCAATTAATCTTCTTTATAAATTACCCAGCCTCAGGTA
TTGCTTTTTTTAAATTTAAATTTTTAATTTAATTTTTTTG
AGAGAGAGTCTCATTCTGTCACCCAGGCTAGAGTATAGTG
GTGCTGTCTTGGCTCACTGCAACCTCCATCTCCCAGGTTC
AAGCAATTCTCCTGCCTCAGCCTCCCGAGTAGCTGGGACT
GCAGGCATGAGCCACCATGCTTGGCTAATTTTTGTATTTT
TAGTAGAGACAGGGTTTCACCATTTTGGCCAGGCTGGTCT
CGAACTCCCGACCTCAAGTGATCCGCCTGCCTCAGCCTCC
CAAAGCGCTGGAATTATAGGCATGAGTCGTCGCGCCTGGC
CAGGTATTTCTTTACTGCAATTCAAGAACAGACCAATACA
TAGCCTAATAGCACTTCTGCCATATTCCACTGGTCACACA
AACCAGCCCTGGTACAATGTGAGAGAGGACAGCATGACCA
CAAACAAGTACAGGTGTCTGGAGATGGGGATTGCTGGGAG
CCATTTTGGAGGCTGACTACCACAGTCACCAAGGAAGGCC
GGCTTCAGAAAATGACCTTTGGATTCACCCTGGAGAGATG
TGAGGGAGCTAGCCATGAGGATATCTGGGGAAAGATCATT
CTATGCAGATGAAACATCATGAGCAAACATATATGCCTGG
TGTATTTGAAGGATGGCCGGCGACAATGTGGCTGAGGCAG
GGGAAGCCGGCGACAATGTGGCTGAGGCAGAGGGAGCAGG
AGGGAAAGGAAGACACGATGCCAAAGAGGTGATGAGGAGG
GGGATGCTTTCATCTTTACGTATTTCAGAAAGACGAGTTA
TGAGCAGAGAAGTGACATGATCTGAATTAGGATTTGACAG
AATGCATCTAGTTACTGTGTTGAGGATAGATCAAAGGGAA
GTAAGTGCAGAAGCAGGAAGACAAATTAGGAGGTGAGAGA
TGATGGTGGTAGGAAGTAGTCTCCCAGCCTGGGCAACATG
GTGAAACCCTGTGTCTACAAAAAATACAAAAATTAGCTGG
GCGTGGTGGCAGGCACCTGTAGTCCCAGCCGTTTGGGAGG
CTGAGATGGGCTGATCACTTGAGCCTGGGAGGTCGAGGGT
GCAGTGAGTGGAGATCACACCACTGTATCCCAGCCTGGGT
GACAGACCCTGTCTCAAACATAAAATAAAAAGTAAAAAGA
AGTGGCCCAATTCCAGAAACCTTTTGAAGCTAGAACAGAG
AATTTTCTGATGGGTGGAATGTAGGGTGTAAGAGAAAGAG
GAGTTGAAGATAACAGCGAGGTTTTTTGTCCATGTAACTG
GAAGAATGTAGCTGCCATCATCCACGTTTGCTAAGAATGA
AGACAGAACAGTGTTAGGGTAAATAGCAGGTGCTCAACTT
TGAATATGTTAAGTGTGAAATGCCTATTAGATATCCAAAT
AGAAATGTTGAGTCAACAATCAAGGCTGGAGTTCTGGAAA
GAAGTTCAGGTTAGAGACACAAATTTGGGAATCATCAGAT
ACAAGTGGTATTAAAACTTGCAGACTGGATAAAATCACCT
AAGAAATAAGTGCAGATTAAAAAAGGAGGTGAGATGTCAG
GACTAAGGCCTGAGACACTCCAACAAAAAAAGAAAGAAAG
AGGGGAGGGAGGGAAGAAGGAAGGAAAGAAAGGAAGGAAG
GAAGGAATGAAGGAAGGAAGGAAGGAAGGAAGGAAGGAAG
GAAGGAAGGAAGGAAGGAAGGAAGGAGGGAAGGAAAGGAG
GGAGGGAGGGAGGGAGGGAGGGAGGAAGGAAGGAAGGAGA
AGGAAGGAAAGAAAGAAGAAAGAAACAGAAGGAAAAAGAA
AGAAAAAGAAAGAAAGAAGGAAGAGAAAGAAAGAAAAGAA
AGAAAGAGAGAGAAAGAAAGAAAGAAAAAGAAAGAAAGAA
AGAAAAGGGAAAGGAAGGAAAGGAAAGAAAGGAAGAAAGA
AAGAAAGAAAGAAAGGGTGTGGCCCGAGAGGTAGGAGTCA
AACCAGGTGAGGATGGTGTTTTCTAAGTCAAGTGAAAACG
TGTTTTCAGGAGATCACCTATGTGAAATGCTGCTGAGAGG
ATGAGAAATGCCCACTGGAGGCAGGATGTGGAGTTCTTTA
GCTACCATGACCCAAGCAGTTCTGATGGAATGGTAGAAGC
AAAAACTTCACCGGAGTGGGTTGAAGATAGAATGGAAGGT
GAGAAATTGGAGACTGAATATTCCTTTAAATAATTTTGTG
CGAAAGGAGGAAGACAACTGGGTGATAACTGAAGGGAAAA
CAGAGCCAAGAGAGGGATTTTTAAAGATGGGAGATGAGAT
AGAATAACACACGTTTGTGCTGAGGAAATGATGAGAGGGA
AAAACTAATGAAGCGTGACACAGAGGAAAGAATTGCTGGG
ACAAAATGGGTTTGAGTGGGTTGGAGGAGACAGGGTCTAG
GACACCATGGAGTGAGGGTTCCTGTGAGGGAGCACAGACG
ATAGCAGGAGAGCAGGCAGAGCGCAGGAGCAGCCAGCTGG
GTGGAAGTGGTAAGGTCTTCAACTCAGAGTGAGAGTGAGG
CAGGTGTTGCAGTTTCGGGGAGAGAGGAGGAGATGTGAAA
GCGCTGTCCAGGAGTGTGGGAGAATGAATGAATCAGGCAA
ATGTGGCATGATAGCTATGCAACTTTAAGGGTTCACATGA
GATAAATGGTTATGAATTTAAAGCAGACCAGTCAGCATGG
CTGTGTATTTCCCGGTCATGTTCAGCTGCATGGTGGTAGC
TGCAAAGTAGTAGGAGAGTTGGATGCAAAAAAGTTGTGGT
TTGGCCTAGTGAGTTTAATAATGAATAAGAAGTGTTAGGA
GCCATGAACAGTAGCTCACGCCTGTAATCCTAGCACTTTG
GGAGGCTGAGGCAGGAGGATCACTTGAGCCCAGGAGTTCA
AGATCAGCTTGGGCAACACAGCAAGACCCTGTCTCTACTA
CAAATACAAAAAATTAGCCAGGTGTGGTGGCACACACCTG
CAATCCCAGCACTTTGGGAGGCTGAGGCAGGCAAATCACC
TGAGGTCAGGAGTTTGAGACCAGCCTGGCTAACATGGTGA
AACCCCGTTTCTACTAAAAATACAAAAAATTAGCCAGGTG
TGGTGGCATGCGCCTGTAATCCCAGCTACTCGGGAGTCTG
AGGCAGGAGAATCGCTTGAACCTGGGAAGCAGAGGTTGCA
GTGAGCCAAGATTGCATCATTGTACTCCAGCTTTGGCAAC
AAGAGCAAAACTCTGTCTAAAAAGTAAATTAATTAGTAAA
TTAATTAAATAAATAAATTAAATAAATAAAAAAGGTGTTA
GGGCTCTTCTTATATATGTTCCTATGGCTACGAGGACCAT
TGTACTGGTTTGCCCAGGATAGGCATAGTCTATGTCTGTT
TTCCCGAGGTAATTTTATTATTGTAATTATTTTAGAGCTA
GAGTCTTACTCTGTTGTGCAGGCTGGAGTGCAGTGGCTAG
ATCACAGCTCACTACAATCTCAAACTCCTGGCCTCAAGTG
ATCCTCTTGCCTCAACCTCCTGAGTAGCTAGGACTGCAGA
CATGTGCCACCATGCCCAGCTAATTTTTAAAATTTTTGTA
GGATCTTGCTATGTTGCTCAGGCTGGTTTCAAACTCCTAG
CCTCAAGCAATTCTCCCGCCTCAGCCTCCCAAAGTGTTGG
GATTACAGGCATGGGTCACTGGGTCTGGTTTACAGCAATT
TTAGAGTCTCTTTTCACTATCAAAACGTTTTGATTTGGAT
AATAAACGAAATGATCATTCATTCTACCTATAGCCAACAT
GGAGTTATTGAAGTTCTCTGGACAGAGAATTCATCAGTGT
TGGACTTTTACAAATTTTAAACAGTAAACAGCTTGTAAGT
TCCTTGAAATCATGGGTCACGTTTCATACCTCTTTGTCTC
CAGTCTCTAGTGTAATTGTACTTGTGGTCTTCTTGTCTAT
CAGTTAGCCCTGAAAAAGCACCGGTGACTCAGTACCAGAA
GAGTCATTGAAGATTATCCCACCTTTAGTCAAACTCTCTG
GGCTCTCAAGACAAAGGAAGGTGTGTACACTGAGGCAATG
TACACACTAAGAGGATATTTCATAAGCCTACTCAGGAGGG
TGATGGGGGTCAAGTCTCGAGTAGGTAGGAGTAGAAGGGA
GGCCACTCAAGAGTCAAGCCATAGGCCTGGTGCAGTGGCT
CAGGCTTGTAATGCCAACACTTTGGGAGGCTGAGGCAGGC
AGATCACCTGAGGTCGGGCGTTTGAGACTAGCCTGGCCAA
CATGGTGAAACCTCGTCTCTACTAAAAATACAAAATTAGC
CGGGTGTGGTGGCGGGTGCCTGTAATTCCAGCTACTCAGG
AAGCTGAGGCAGGAGAATTGCTTGAACCCGGGAGGCAGAG
GTTGTGGTGAGCTGAGATCATGCCATTGCACTCCAGCCTG
GGCAACAAGAGAGAAACTCTGTCTCAAAAAAAAAAAAAAA
AAAAAAGTCAAGCCATCGCTGCACGCAGTGACTCATGCCT
ATAATCCCAGCAATTTGGGAGCCCGAGGCAGGTGGATCAC
TTGAGGTCAGGAGTTCAAGACCAGCCTGGCCAACATGGTG
AAAACCCATCTCTACTAAAAATACAAAAATTAGCCAGGCA
TGGTGGCAGGCACCTGTGTTGACCTAAAGAAAAAACTGGT
CAGATGCAGTGGCTCACGCCTGTAATCCCAGCACTTTGAG
CGGGTGAGGCAGGAGAATCACTTGAGGCCAGGAGTATGAG
ACCAGCGTGGACAACATAATGAGACCCCATCTCTACAAAA
TAAAAATAAATAAAAAATAAATTTTAAAATTTTTTAAAGA
AAAAAAGAGATCAAATTAATATAAGCAGAGAGTTTATTTG
GGCCAACTTTGAGGGCTGCAACCTGGGAAGATGGATTCAG
TTTGCCCTGAATATATACTGGATTTTTCTAAGTTGTTTAC
TAAGAATTTACATTAAAATAACATAAGCTATTAATTGGCT
ATCCATTGATCTTTGTATCACAAATTCAGTATCCGTGAAG
ATAATGGGAACAAAAAATACCTTTAAACAATTCTCCCTTG
ACATGGGTGGGGGGAGTAGCACAATTGAAGTCCCACTCTC
ATATGTCTCTGGGCTTGATAAATTTTGCATCCTTAACCAT
AACTCAGACTGCTTTGAGCTATTTTTTCTTTTCTCATTTA
CGATATCTTTTATAATAAAATGGTAAGCGTGGCCAGGCTC
GGTATCTCATGCCTGTAATCCCAGCACTTTGGGAGGCCGA
GGCGAGTGGATCACCTGAGGTCAGGAGTTCAAGACTAGTC
TGGTCAACATGGCAAAACCCCGTCTCTACTAAAAATACAA
AAATTAGCCCGGTGTGGTGGTGGGTGCCTGTAATCCCAGA
TGCTTGGGAGACTGAGGCATGAGAATCGCTTGAACCTGAG
AGGCAGAGGTTGCAGTGAGCCGAGATCATGCCACTGCACT
CCAGGCTGGCGGAGAGAGTGAAACTCTGTCTCAAAAAAAA
AAAAAAGAAAGAAAAGAAAAGAAAATGTAAGCATTTCCCC
AAGTTCTATGAGCTGCTCTAGCAAATTAATCAAACCCAAG
GAAGGGGTCATGGAAACCCCAGTTTACAGCTGATCTGTCA
GAAGCACAGGTAAAACACACCTGGAACTTGTGATTGGCGT
CTGAAGTCGGGGGCAGTCTTCTAGCACTGACCCCTCAAAC
TGTGGGATCTGACAACATCTCCAGGTAGACTTAGAGGACA
CCCAGCTGGTGTGTGTGCTGCAGAACTGGTTGCTTGCTTC
TTGGTGTGTGGGGTAAAACCCACACACATTTGGTCAGTTT
TCTGGTTGATTGTAGTATGAGACCTAGGGCAAAACAGCTT
ATTTTTTCCACACTGCCAGCAACCTATCTCCTTGGAAGTC
ACATCACGTTACTTCTGTCACAGGTCTACCCGGTTTCAAG
GGAAGAGGCTCACCTCTCAATGTGGGGAGGGTTCAAGTCA
CTTCCTTAAAAGATCATGTAGGGGCCACGGGACACTTCCC
CTTTGCCCTTTGAAGTTGCACTGAAAAATCAACTTAGAAA
AGGCAGATGAATTGGAGAAAAGGCATACAAATGTATCATT
AATATGTATGTGGGGGAGAACCACAGGGTTATTGCTCACC
TCCCAGTGGAGTTTGGAAGTTTATATATCATCCTGGCAAA
ACAGACTATGGGAGGGGGAGAAGAGGAATTCTGCTGAGGG
GCAATAAAGGATTACTAGGGAGAATGGATGGACGCCAGAA
CAGAGATTAACTTGTCTTAGTCCTACAGGGAGGGGAAGAA
AAAACAATTGTTCTGCTTTGCGGGTCTGGATTTTGGGCAG
ATAAAGGAACATCAGAGAACAACTTCATCCTGGATTTGGG
AGAGTCAGTGAGGGGGAGGTCAGAGAGACCTTGAGGTTTC
TTCTTCATTCATGATATGATTTGGCTCTGCCCCCACCCAA
ATCTCCTCTTGAATTGTAGTTCCCATAATCTCCATGTGTT
ATGAGAAGAACTGGTGGGAGGTAATTGAATCATGGAGGCA
GTTACCTCCATGCTGTTCTCGTGATAGTGAGTGAGCTCTT
ACGAGATCTGATGGTTTTATAAGGGGCTTTCCCCCTCCTT
TGCTCTGCGCTTCTCCTTGCTGCTGCCAAGTGAAGAAGAA
CTTGTGTTTGCTTCCCCTTCCACCATGATCGTGAGTTTCC
TGAGGCGTCCCCAGCTCTGCAGAACTGTGAGTCAATTAAA
CCTCTTTCCTTTATAAATTACCCAGTCTCAGGTATGTCTT
TATTAGCAGCATGAGAAGGGACTAATACAGTTCAGCATGT
CAAAAGGTCATATTTTGGAATCTCGGTTTCTAAGCCCCAA
CAGTCACATGGGACAGGTAACACTGTTTTGTCCATTTTGG
GAAAAAGTAATCGTGACACCAAGTTTTGGTTCTTCAACCT
TCCTTCCTTACAAGGAGTCTCATTGGAAGAACTCAAGACA
TGTTTTTGTATATTTGTTAACTTTAGCCATTTTTCTGTTG
ACAATCCTTCCCCAAAGAGAACTTCTTACCTAGCTCCCCT
TCCTGATACAAGGTGATGTGAATAAGGGTTTGCCAATGTC
CAGTGGGTTTAGTGAATGGAGATTATAGGCTGTATCTCCT
CAGAGAGAAATTCAACAGAATGAGAGAAAGAATCACTTCT
ATTTCAGCAGTTCAACAAGGTTATTAGTGAGATATTATGT
GATATATTAGTTTTTAATTGCTGTGTAATAAAATACCACA
AGTTTAGTGCCTTTAAACAATAAAGATTTATGCTCTCACA
GTTTCTGTGAGTCAGGAGTCTGGGTCCCAGAGTTTTAGCT
GGGTCCCCAGCTCATGGTCCCACCAGTCTGAAATCAGGGT
GGCAGCTGGGTTTGTCTTCGTCTGGAGGCTTAGCTATGGA
AAGGTTTATTTCCAAGCTCCCTCAGGTTGTTGGGAGAGTT
TCTTTTCTTGCAGTTGCATAACTGAGGTTCCCATTTCCTT
GCTAGCTGTTAGCTGGGAACTGCTTTCAACAACTAGAAGT
TGGCCAGGCATGGTGGTTCAAGCCTTTAATCCCAGCACTT
TGGGAGGCCGAGGTGGGCGGATCACCTGAGGTCAGGAGTT
TGAGACCAGCCTGACCAACATGGAGAAACCCCGTATCTAC
TAAAAATACAAAAAATTAGCCGGACATGGTGGCGCACACC
TGTAATCCCAGCTACTCGGGAGGCTGAGGCAGGAGAATTG
CTTGAACCCAGGAGGCAGAGGTTGTGGTGAGCTGAGATGA
CGCCATTGTACTCCAGCCTGGGCAACAAGACCAAAACTCT
GCCTCAAAAAAAAAAAAAACAACTAGAAGTTATTCTCTGG
TCTTTGCCACGCAGCCCTCTCCAACGGCCCTTTGAACATA
GTAACCTACTTCTTCAAGGCCAGCAGCAGAATCTCTTTCA
TTTCAGAGTCTCTTTCTCTTCAAATCTCTGACTTTAAGAT
GGGCCCTAGGCCGGGCGCGGTGGCTCACGCCTGTAATCCC
AGCACTTTAGGAGGCCAAGGCGGGCAGATCACAAGGTCAG
GAGATGGAGACCATCCTGGCTAACACGGTGAAACCCTGTC
TCTACTAAAAATACAAAAATTAGCCTGACGTGTCGGCGTG
CGCCTGTAGTTCCAGCTGCTGGGGAGGCTGAGGCAGGAGA
ATGGCATGAACCCAAGAGGCAGAGCTTGCAGTGATCCAAG
ATAGCACCACTGTACTCCAGCCTGGGCAACAGAGTGAGAC
TCCGTCTCAAAAAAAAAAAAAACACACAAAAAGGCCGGGC
GCGGTGGCTCACACCTGTAATTGCAGCACTTGGGGAGGCT
GAGGTGGGCGGATCACCTGAGGTTGGGAGTTCAAGACCAG
TCTGACCAACATGGAGAAACCCCGTCTCTACTAAAACTAC
AAAATTAGCTGGGCATGGTGGCACATGCCTGTAATCTCAG
CTGTTCGGTAGGCTGAGGCAGGAGAATCGCTTGAACCCCG
GAGGCAGAGGTTGCGGTGAGCTGAGATCGTGCCATTGCAC
TCCAGCCTGGGCAACAAGAGAGAAACTCCATCCCAAAAAA
AAAAAAAGATGGGCCCTGATAGGGTTTGACTGTGTGTCCT
CTCCAAATCTCATGCTGAAATATGATCCCCAGGGTTGGAG
GCGGGGCCTGGTGGGAGGGGTTTGGGTCGTAGGAGCAGAT
CCCTTATGAATGTATTGGTTATCCTTTCCCCATCCACCTT
GCCCCGTGGTAATGTGTTCACACGAGATCTAGTTAAAAAG
AGTCTGGGGGCCCAGCACAGTGACTCATGTCTGTAATTCC
AACACTTTGGGAGGCCAAGGTGGGAGGATTGCTTGAACTC
AGGAGTTCGAGACCAGCCTGGGAAACATAGTGAAATCTTG
TCTCTACTAAAAATTCAAAAAATTAGTAAGACATAGGGTC
ACAAGTCTATAGTCCTGCCTACTTAGGAGACTGAGGTTGG
GAGAATCACTTAAGCCCAGAAGGGTTGCTTGAGCCCAGGA
GGTTGCAGTGAGCTGTGATTCTGCCACCACATTCCAGCCT
GGTGGACAGAGCAAGACCCTATCTCAAAAGAAAAGAAAAG
AAAAGAAAAGAAAAGTGTCTTCAATCTTCTGCATCTCTCT
CTTGCTCCCTCTCTTACCCTGTGACAAGCCTGCTCCCCCT
GTGACTTCTATCATGAGTAAAAGCTTCCTGAGGCCTCACC
AGAAGTTTAGCATTTGCTGGTGCCATTCTTGTACAGCCTG
CAGAACTGTGAGATAAACCTCTTTTCTTTATAAATTACAC
AGTCTCAGGAATACCTTTATAAGAAAGCAAAATGGACTAA
TACAGGCCTTGTCTCTTTTAAGGACTCATCTACTTAGGTC
AGGTCCATCCAGGATAATCTCCTTTTTGATTAGCTCAAAG
TCAACTGATTTGGGACCTTCAATACATCTGCAGAATCCTT
TCACCTTTGTCAAGTAGCATAATGTAAGCATGAGAATCAT
CAGCCCAAAGATGGTACACAGGAGTAGAGGGGAGCCCAGA
GCAAACATATGGGGTGAGAACAGGAGAAGTCCCAGAAAAC
CAACATTCAGGAGGCAGAAAGAATACAAGGAACCACTGAT
GGACCCTGAGAAGGAGTAGCCAGAAACATAGGAAGACAAC
CAGGGGAGCTGTCTTGCTGCAGAAGACAGGCATGGGAGTT
TTAAAATATGTGCACAAATTATTTGATATCCCTCCCTTTA
AAAGGTAGTATCTAAATCTCTTCCTCTTAAGTGTGGGCTA
GACTTAGTGACTCCCTTGTAATGAACAGAATAAAGTGGGC
TGAGGGCGGTGGCTCACGCCTATAATCCCAGCACTTTGGG
AGGCTGAGGCGGGCAGATCACTTGAGGCCAGGAGTCGAGA
CCAACCTGGGCAACATGGTGAAACCTCGTCTCTACCAAAA
ATACAAAAGTTAGTGGGTGTGGTGGCATATGCCTGTAATT
CCAGCTGCTTGAGAGGCTGAGGCATGAGCATTGCTTGAAC
CTGTGAGGCAGAGGTTGCAGTGAGCCAACATCGAGCCACT
GCACTCCAGTCTGGGCCACAGAGCAAGACTCCATCTCAAA
AAAAAAAAAAAAGTATAAAGTGGAAGTGACAATGTATAAA
TTTGGAGACTAGGTCATTAAAAGCACTGCAAATCCTGCCT
CCTTCTTGCTGGGGGAAGTTACTGCAGTGTCATGGCACAC
ATAGCCTTTGGAGACATTCACATGATGAGGAACTGAGGCC
TCCAGCCAAAAGCCATGTGAATGAGCCAAGTTGGTAGGAC
CCCAGCCCCAGTCAAGCCTTCAAGTGACTGTAACTACATG
ACAGACTTTGAACCAGAATCACCCTGCTAAGTTGTTCTGA
AATTCCTGATCCACAGAAACTGTGAGATAATAACTCTTTG
TTGTTGTTGGTGGTGGTTTTTTTGAGATGGAGTCTTGCTC
GATCATCTAGGCTGGAGTGCAGTGGCGCAATCTCAGCTCA
CTGCAACCTCTGCCTCCCGGGTTCAAGCAATTCTCCTGTC
TCAGCCTTCTGAGTAACTGGGACTACAGGTGCCTGCCACC
ATGTCCAGCTAATTTTTGTATTTTTAGTGGAGATGAGGTT
TCACCTTGTTGGTCAGGCTGGTCTTGAACTCCTGGCCTCA
GGTGATCCACCTGCCTCAGCCTCCCAAAGTGCTAGGATTA
CAGGCATGAGCCACCTTGCCCGGCCAACTCTTTGTTGTTT
TAAGCCACTAAAGTTTTGGAGTAATTGGTTACACAGCAAT
AGATAATGAATACAATAAGGGAGTAGGTAGTTTTTCAAGG
GAAGAGCGATCAACCATATCCATGCAGAATTTAGCTTGAT
TTTTTTTTTTTAACACAGTGACCTTCTGGTGGATACTGAG
TCCTCTTGTATTATTCCAGAGTTGAGGAAGTTTAACTCAG
TTTTTATAGGAGTCCCTTAGCTAGGATGAGTACAATTATG
TGAAACTAGCAATCATTTGCTTTTTCACTTACATAATGCT
GGAGGGGAAGAAAAAAAAGGAGCGTCTGGAGACTGCAATC
AATCAGTCCTCACTCACAAGATAGCTTTGGCTCATTGCAG
TGTGAATTTGGAAGAGCTTTATTTATTTATTTATTTATTT
TTATTTTTTAGATGGAGTTTCGCTCTGTCGCCCAGGCTGG
AGTGCAGTGGCGCAATCTCGGCTCGCTGCAAGCTCTGCCT
CCCAGGTTCGAGTGATTCTCCTGCCTCAGCCTCCTAAGTA
GCTGGGACTACAGGTGCCTGCCACCACGCCCTGCTAATTT
TTTCATAATTTTTAGTAGAGACAGGGTTTCACCGTGTTAG
CCAGAATGGTCTTGATCTCTTGACCTCATGATCCGCCCGC
CTCGGCCTCCCAAAGTGCTGGGATTACAGGCATGAGCCAC
CGCATCCGGCCTATTTTTTTTCGTTTTGTTTTGTTTTTAA
AGGCACTGACTTACAAGTCCTTCCTGTGCCTTTAGCCAGC
AGGTTTATAGGGAGTAAAATCAAATAACTGAGCGTTCTCT
GCTACCTCTCTGAATTCTTCTGGGTGAAATCAAGACATCT
GTTGATAGCTGTATTATTTCCAGTAAATGATCCAAAGTGA
CTTGTGCTTTAGTCAGTCATCACTTGATTGAGCAGCTCTT
GAAGGGGGAGAATGTCCCAGGAATCGTACTTCGGTTTCCA
CCTCTTGTCCAAAACTTGTCTCTCAAAGGCATCCCAGAAC
TCAATGCCAAATAGACCCTTTCTTAGTTGCACACTTCTTG
ACATGTATCAGCCAGTTTGGTGAGAAGGAAGCCCTAATGC
TCTCAGCATCCAAGGCACTGTGTGCAATAGATTAACTTCT
CTTCTTTGCATTTAAATGGAACTGGTTATGTACCTTGGGG
GAATTGAGAACACAGTCACCCAAATAATATTCTGTATTCT
GTGGTTCAGATGGGGAACACTGGTTGAGAAAGATACTCAC
GCAGGTGTGCTGGATTTTATAGTTGCTTCCGTTTGAATAA
CTGGCTGACTTAGCATGACATTGGTAAGCTTTTCAATTTG
TTCTTGCTCCAGATTTAAAAACATTTACTACAGTTCTTTA
CTTCTTAGTTTTTTACGTTTTATTTTAGCTTTTGAAAGTT
CTTTGGTCCTTTAATCATTCATGTCTTTTAACTTGTACTG
ATTTGGCAGTTTAATTGTTCTTAGCATGCTTTGTCTTTTC
TTCCTATTTTATACCTCTTTATTTTATTTCACTTAACCTT
TTTGTCCTCAATCATATAGATATATATTTTTTTTTCTTTT
TTTTTTTCTTTTGAGATGGAGTCTCACTCTGTCACCCAGG
CTGGAGTGCGGTGGCGCGATCTTGGCTCACTGCAAGCTCC
ACCTCCCGGGCTTGAGTCATTCTCTTGCCTCAGCCTCCCG
AGTAGCTGGGATTACAGGCGCACACCATCACACCCAGCTA
ATTTTGCATTTTAGTAGAGACGGGGTTTCACCATGTTGGC
CAGGCTGGTCTCGAACTCCTGACCTCATGTGATCTGCCCT
CCACAGCCTCTGAAAGTGCTGGCATTACAGGCTTGAGCCA
CCATGTTCGGCCCTCAATCATATTTATTGTTTCTTCTTAT
CACTTTAAACTTTATAGTTGCTGCTTTCTTTTTTTTTCTT
TGTTTTTTTGTTTTGTTTTGCTTTGTTTTTTGAGACAGAG
TCTCACTGTGTCAGTCAGGCTGGAGTGCAGTGGCAAAATC
ATGACTTACGGTAGCCTCAAACTCCTGGGCTCAAGTGATC
TTCCTACCTCAGCCTCTCAAGCAGCTGGGACTACAGGCAC
AAATCACCACACCCAGCTCATTTTTAAATTTTTGGTAAAG
ATGAAGTCTCACTATGTCGTCCAGGCTGGTCTTGAATTCC
TGTCCTCAAGTCATCCTCTTTCTCAGCCTCCCAAAATGCT
GTGATGACAGGCGTGAGCCGCTGTTGCCCTCTTTTTATCT
TGTCTTTTATTACAGTTTTGATTTTCCATTAATTTAATAT
TTTTTCTTTATTAAATGCTTTTTTGGCCAGGCGCGGTGGC
TCACTCCTGTAATCCTAGCACTTTGGGAGGCCGAGGCAGG
CAGATCACCTAAGGTCAGGAGTTCAAGACCAGCCTGGCCA
ACATGGTGAAACCCCATCTCTACTAAAATACAAAAATTAG
CCAGGCATGATGGCAGGTGCCTGTAATCCCAGCTACTTGG
GAGGCTGAGACGGAGAATCACTTGAACCCAGGAGACAGTG
GTTGCAGTGAGCCAAGATTGAACTAGTATACTCCAGCTTG
GACAGCTGAGCGAGACTCCATCCAAAAAAATAACAATAAA
TAAATAAATAAATAAATGCTTTAAAAAAAGAACTTGTTTT
CTCTTGATTTATTAAATGGGAGGCTTAAGCACAGTTCTTC
TTCTTTTTTTTTTTTTTCTGGTCTTTTTTTTTTTTTTCTT
TTTGTGGAGAACGGGGTCTCGCTGTATTACCCAGGCAGGT
CTCGAACTCCTGGGCTCAAGCTATCCTCCCGCCTCTGCCT
CCCTGAGAGCTGGGATTACAGGCGTGAGCCACCGCGCCTG
GCTTTAAGCACAGTTCTAATGTGCGGTTGTGCTATGCAGA
TGACCCACAGCTTAAGCTAAGGGGGCCAGAAGCATTTCCC
CTCTGTTTTATGGTGCTGGCTTCCTTTAATGGACACGTGA
TCTTCCTAGTCCAAAAAAAAAAAAAAAATTTTTAACCTGA
TTGATATAGGACACCTGCTGGCCAGAAGTTCCCCTAAGGT
TAAGATTCCCATTCCCTGGTGTACAAACCCTGAATAATCC
CTTCCCCTTGAGTGTAGGTGGGACATGTAAATACCCCACT
CCTCTGTACCATCTTTGGGCTGATGACTGTCTAACCCAGG
AGTTGGCAGACTTTTTCCGAAAGGGCCACATGGCTTTGTG
AGCCATACGGTCTCTGTTGCAAATACTCAGCTCTGCTGCT
GTATTATGAAAGCAGCCATAAAGAATACAGAAATGGAGCT
GGGCACAGTAGCTCATGAATATAACCCCAGCACTTTGGGA
GGCTGAGGTGGGAGGATTACTTGAGGTTAGGAGTTGAGGA
CCAGCCTGGACAACATGGGGAGACCCCATCTCTACAAAAA
CTGAAAATAAAAAATTAACCGCGTGTGGTGGTGTACATCT
GCAGTCCTAGCTACTTGGAAGGTTGAGGCAGGAGAATCTT
TTGAGCCCAAGAGTTCAAGGTTACAGTGAGCCATGATCAC
AACACTGCACTCCACCCTAAGTGATAGAGCAAGACCCTAT
CGCTTAAATAAATAAATAAATAAATAAATAAAACAGAATG
AATGGGCTTGACTGTGTTTCAATAATGCTTTACTTGCAAA
ACAGGCTGCCAGCCCCCTGGCCATGGTTTACTGACTCTAA
ACCATATCACCCTCCCCAGACCCTTCTTCTCCTGGACTCC
AGATGCACCTCCACCTGCCCTCTGGGCATCTCATCTTGGC
TGTCTCAGAGGCAGGTCAGACTCATCTCCTCCTGTAGTCA
CTCTCGACACCTCCTTTTTCTCCTGTGTTCTCTGTCTTAC
AAACCATATCCCATCCTGTCAAGTGCGGGAGTCAGAAAAT
CAGACATGATCTCCCCTCATCTCTCTCCCCAACGTCCCAC
ATCTAATCAGTCACCAATTAGTCTAATTTCTAAAGTTATC
TCAAATCTATGCCCTTGATTCCATCTGTACCGCTACCAAT
CACTATTTCCTGTCTCAAATACCATGACAGTCCCCTGCAG
TGGGCAGAACAATGGCCTGGCAAAGATGTCCACATCCTAA
TCCCCAGAACCTATGAATATTTTGCCTTGCATGAGAAAAG
GGACTTTGCAGATGTGACTAAATTAAGAATCTTGAGATAG
GGAGGTTATCCTGCGTTATCCAGAGGGGCCCGATGTAATC
ACAAAGGTCCTTATAAAAGAGAGGTTGGGCTGGGTGCAGT
GGTTCACACCTGTAATCCCAGCACTTTGGGAGGCCGAGGT
GGGTGGATCACCTGAAGGTCAGGAGTTTGAGACCAGCCTG
GCCAACATGGTGAAACCCCCATCGCTACTAAAAATACAAA
AATTAGCCAGGCATGGTGGCAGGTGCCTGTAATCCCGGCT
ACTCAGGAGGCTGAGGCAGGAGAATCGCTTGAACCCAAGA
TTGTGCCATTGCACTCCAGCCTGGGCAACAAGAGCAAAAC
TTTGTCTAAAAAAAAAAAAGAGAGAGAGAGAGACTGGAGG
GTCAGACATGGAGAAGATACATGGACACAAAAGCAGAAGT
TGTAGTCATGCCCTTTGAAGATGGAGGAAGGGGAAGGGGC
CATGACCCCAGGAATGCAGATGGCCCCTGGAAGCTGGAAA
AGACATGGACATGGATTTTCCACTTGAACTTCTAGAAGGA
ATCAGCCCTGCCAACACCTTAACTTTATCCCAGTGAGCCT
GACTTTGGACTTCTGACCTCCAGACCTGTGTGATTTGTAA
TACATTTATGTGATTCGTAACTATTCAATCTGTGGTCATT
TGTTACAGCAACCACAGGAAAGCACTACATGTCCTAATTC
TCCCTCCAATCTTGCTCCCCCTCAGCCTATTCCCCACATC
ACCCCAAACACAAATATGATCTGTCCCATCCCCACTGAAA
ACACTTCAATGACTTCCTGCATCCTTAGGATAAATTGCAA
GCTCCTTACAAGACCCCATCACCCAGCTCCCACCAGTTCA
TGTTCTGATCATAAGGAATTTTATGTCATGCTCTCTCCTG
TTAAACTGGATGCTCTGTTTAGGACACATTTTCCTCCTCT
CTGTCCAGACTCCTCTAAGTCCCCTTCAGTTCTCAACTTA
GACATCATTTCCTCAGGGAGCTGGTCCCTGGCCCCATTCT
GAGTTCAGTCCCTCTGTTGAAGACAACATTATAATTCTGC
TATCATAGCACCAACCTGCTTCATGTTAGGACATGAAGTC
AGAGACTGCACATCCATCTGGTTGGCCACTCTGCACCCAG
CACCTTGCATGCTGCCTGGCACACACCAGGGCACAGTGAA
TACAAAAGTGAGCAAGGGGTGGGTCCAGGGAGACTGAGTG
GAGGTGGGGTTGAGGGGCTCCAGTACTATCTAATCTCCCC
TTGCGAAAACTGGGGGAGTAAAGCCCACAGGGAGAGAGAT
CTGGAGCAGGCTTAGGGCGGTGGGATTCTGAATTGCCCTC
ATTTCCCTTTCTGCTCAGCCCTGGTGGGGAAGGTGCTGGG
AAGGGGAGCCAGGCGTCACTGCCCTACTGCTACAATTAGC
TGAGCCTTTCATTCTCCCTCTACAAAGAGGAGAGAGCAAA
TCAAAGGGAGATAAAAGTGAACGTCCCACAAAGGACATCG
AGATGAGGGGGAAGGAAGGGAGGGTGGTGGGAGTGAGAGG
CAGAGGCAGAGAGAACGCCCTGCGGCCCAAACAAAAGCCT
AAAACCAGCAGATCCCAAGCATCAGACGGTAGAGACATAA
GGACAGGAAGAGACTGGGCCGCGTGGGGATCGGGCAGCCC
ATCAGCCAAGGAGGAGAGGGAATGAAGAAAGATAAAACGC
CTATATGAATGGCCAGGGAAGAGGGTGGACAGGGACCCCG
GATGGAGTGGGGACAAAAGCATGAAAAGACAAGATTGCCA
CCATCCCGTGAGCCACTCCACCGGGGCAAAACAAAGAGGA
GCTGGAGACAAAGGCAGAGGGAGGAAGGTGGAGAGGGAAC
AAACTGGCCCTGCATTGGCGACAGGGCTGTCAGTGTGGGG
CTTAGCAGTACATTCTCCAAAGGGGTCGGCTTAGGCTCTG
GTGGGAAGAGGTAATCGGGGTACTGGCCTATATTTACTGA
AAGATTAAATGAAAGAAATCCTACCTGATTAGGTTTTTTG
TTTTTGAACTTTATAGCAGTGGAATTTAAGAAATGAACAA
AAACACAAGGTGGTCTTGAGCTTTCCAACATGTGTGATTT
TTGTGTTTGGTTTATTTTCTGAACATTATATAGAGTGTAG
TGTACCTAAGTCATTGTCATTGCTGTATAGTATTCCATTG
TGTGAATATGCTACTGTTTATTTTCCTATTCTTCTATCTG
GTGGAGGATTTTAACTCAGGCCCACAATCTCTTACCTGAA
ACCTTAGGGCCAGATGTGTTTCAGAATTTTAGTAAGGTAA
GAAGCACATTCCCAGAGCAAGCTCTGTGGCAGTTCCCTCA
AATCAAGCACATTCATGTTTCTGCAAGGAAATGAATGAAG
ATTCACCCTATAAATGGCTTCATCTCAGTTCAGGTCAGGT
TTTGCTCTCAAATAAGTTCAGGCTAGATCGAGTTGTGCCA
TCAAATAAGAGATGACAGAGTTTTGGTTTTCATGGCTTTT
TGGATTTCTGAATTGAGAGTTAGGAATTGTGGACCTATAT
TTTACTAGTTCCCAATAACATTTGCTTTGGGAAACACAGG
CAGAAGATGAATTGAATACTACCTCAGGGACATCAGCAAA
AATCAGAAGTCAGAAATAAAGGCCCCAAGGTGTTTAAGCA
GTGAGATGTAGCCTAGAAGGGATCTGGACTTGGTTAAAGG
GGGTTTTAGACTCTGCCTTTGTGTGGGAGACAAGGAAGGC
TCCTGCAGGCTGCTGCTCAGGTTCCACTGCCTGGGGCCAT
TTGAACATTGTAAACCTTTGTTTTTATAACCTCAGCTTCT
AAGCTCATAAATTGTTGATTATATTTTTTGAATAATTTTA
AAAGCTTATTTATCTCTTTTCTCCTTTTCATCTTTGAGTC
CTCTAGTTCTGTTTTGCTTATCTTGATCATTCCTTATCTC
TATTTTGTTCTTTATGATTTTATATTACATTCTTTCATCT
CATCTTATCTTCTCGCTTTTATTGTTATTGTGCTGTTTTT
TGTGACTGGCAAAAGACTCCTGGGGTTTGGAGGAGCAGAC
AGTGGTAATTTGTCCCCTGCCCTCCCTGGGAGCCAGATTG
CTCTGTACTTGGGAATGTTTCCTTCCCTAGGGAGATTTCT
GTGTGGTGGGGAGCCCTCAACATTTAATCTCAAGCCTTGA
CCAATCATTGCTCCTGGGACTTTTGAAGCCTTGGTCTCAA
GCAGGAAGCTGTTACAAGTGGTGGGGATTTAATTCTGGCC
AAATATTTCTTTGTTCTGGAAGACCAGGCCCTGGGCCCCA
ATAATCCGGCATAGATAGCCTTTCCTGGCCCACATATGGG
TGGGCCTTAAGAGGCCCACGTCAGCCTCTTAAGTGCTCGG
GAGTGTTCTAGGGTGAGGATACAACAACATGTACCACTTA
ATCTTTCCCCTGGTGATAGGAGCTTCTTCTCCATAGGGCT
GTAGGAGACGTTGTGCCTGTAAATCACGGAGCCAGGAGCG
AGGATCTGGTCCTGTTCTAGCCATTGCTAGATGGGGCACA
GAAAGGAAGCTGCCAACAGGATAGCAAGGCATAATATTCT
TCCCAGCTTGGCAGAAGTGTCCTTTACTTTATTTATTTAT
TTATTTATTTATTTAGAGACACAGTTTCGCTCTTGTCCGG
GCTGGAGTGGGATGGCGTGATCTCGGCTCACTGCAACCTC
TGCCTCCCGGGTTCAAGGGGTTCTCCTGCCTCAGCCTCCC
GAGTAGCTGGGACTACAGGCATGCGCCACCACACCCAGCT
AATTTTTGTGTTTTTAGTAGAGACAAGGTTTCTCCATGTT
GATCAGGCTGGCCTTGAACTCCCGACCTCAGGTGATCCAC
CCACCTCAGCCCCCCAAAGTGCTGGGATTATAGGCGTGAG
CCACTGCACCTGGCCAGAGGTGCCCTTTAAAGCCAGATTC
AGAGGACCTTAGACACACCCAGGGGCATACTGAAGTCTCC
TCATGAGGCTATGCCAGGTTGAAGAACCCTGACCTTGGGA
AATATATTGCTGTGAGGAGAGAGGCTGGTTAAACCCTCTG
CTCAGAGCTAAGGCAAGCCCTGCTCTGTGCTTTTGTTCTG
TAGGGAACGCACATCTGACAATCACCCTACCTGTGGGCAG
ATCCTTAGAAGGATGTGAGACCAGGCAGAAGTGGCCTGAG
AGTGCCTCGGGGCTCAGAAGGTCCCCCATAAGAAAGCCTG
AAGATCACTCTCTCTCTGAAGGGAGAAGGCAGGCCTGAGA
GGCAAGGCAGCAGACTGGGAACGGGGCTGCAGGGGACTCA
GAGCCAGCGCACCTGGTCATTGCAGGAACACACACATCTC
CAGATTCCAAAGCCCCTCTGAGGGGCCCAGGTCTTCACTC
AGATTGTCTGAACAGCCCCACCAGATTCCAGCTCGGCCAT
GAGGAGCAAAGGAGCAGCCCGTGTCCTCACTTAGGACTTC
GCTCACTTAGGCGAACCCTGCCTTCGCGGTCCTCCTCCCG
GTGGCTGCAGTGCAGACTGCGGGATTGGGGGGAACCTGTG
GTTGTGCCTGGCCAACCTCCAGAGTTGACCAGCCTTGGAG
AGCCTCAGGCTGAGTCAGGGGCTATTTTTAGTTCATTTAA
TCATTTAGTTGCATACTGTCTTTTATATCGTTTTAATAAT
CTTTTTTATTTCTTTTAATTTACTATGTCTCTTTTATTGT
CTGCTATATTATTTTTTCTCTTCCTGTTTTCTATTTTTTC
ACCTTAATAAACTGGATGCTGGGAGTCTAGGCCTCTGGGG
AGAGCCATGAGGCAGACCTTGCCCCCAAGCAAATAAAGCT
GGATGCTCTGCCTTCTCTGATGGCCCCCAAATTCCCTTAC
CAGGCACCTCATGTCCCCATTGACCCTGCTGACTCGTAAA
AACCTCTACCAGTGGAATTCGGGAGCCCCGAGGCCAGAGT
TGTCCCCAGGGTGATGATAATATATTTACCTACACACATT
TGAAGTACAGGAAAGTGTTGGTAACCCCCTCCTTTTTTTT
TTTTTTTTTTTTTGAGACGGAGTCCTGATCTGTCATCCAG
GCTGGAGTGCAGTGGCGCAATCTCGGCTCACTGCAAGCTC
CACCTCCCAAGTTCATGCCATTCTCCTGCCTCAGTCTCCC
CAGCAACTGGGACTACAGGCGCACGGCGTCACGCCCGGCT
AATTTTTTTGTATTTTTAGTAAAGACGGAGTTTCACCGTA
TTAGCCAGGATGGTCTTGATCTCCTGACCTCGTGATCCAC
TGGCCTCGGCCTCCCAAAGTGCTGGGATTACAGGTGTGAG
CCACTGCGCCTGGCCACCCTTTTACTATTTTTATAATTAG
AAAGTTAAAATCCTTGGAAGAAACCTTGCTAAGATAATAC
ATGTGTGAAACTAAATCTGCAGCCTAGATATACACTTGCC
CATTTAAAATTTGATAGGTGGCCGGGCACAGTGCTTCATG
TCTATAATCCCAGCACTTTGGGAGGCTGAGGCAGGTGCAT
CACGTGAGGTCAGGAGTTTGAGACCAGCTTCACCAACATG
GTGAAACCCCATCTCTACTAAAAATACAAAAATTAGCCAA
GCGTGATGTTGCATGCCTGTAGTCCCAGCTACTTGGGAGG
CTGAAGCAGGAGAATCACTTGAACCTGGGAGGTGGAGGTT
GTAGTAAGCCGAGATCACACCACTGCACTCCAGCCTGGGC
AACAGAGTGAGACACCGACTCAAAAAATAAAATAAAATTT
GATAGGTGGCTGGGTACGGTAGCTCACACCTGTAATCTCA
GCACTTTGGGAGGCTGAGGCAGGTGGATTGCTTGAGCTCA
GGAGTTCAACACCAGCCTGGGCAACATGGTGAGACCCTGT
CTTTACACACACACACAAAAATACAAGAAGTTAGCCAGGC
ATGGCGATGTGCACCTGTAGTCCCAGCTACTTGGGAGTCT
GAGGTGGGAAGATCACTTGAGCCCAGGAGGTGGAGGTTGC
AGTGAGTCATGATTGCGCTACGGTGCAATTGCAACATTGC
ACTCTGGCCTGGACCACAGGGTGAGATCTTTTCTCAAAAA
AAAATAAAAATAAAAATTGATAGGTAAGGCCAAATTGTCC
TTCAAAAATGCCTAAGCCGCAATTTATATTTCTACCAAGA
GTTTAGGAAAGGGTCCCTTTTCCCTTTGCCTGCACCCTCG
CCAGCCTTCACCAACACAGCAGCGGGGCTAACCTAGATTT
TCGGAAATTGTTCCTGTATCTGCCTACCCTTGTTTAGCAC
CCCACCCCATTCCTGGGCTATTGGGATTCAGGGTCAATGG
GAATGACTCTTGTCTGTTAATCACCAGGAGATGCAACATC
CTTGCTAGGCGAGGTTCCTGCTATGGACTCCTGCTGTGGA
ACCCCCATAGGCAGGCTGCTGCCCCTATGAAGGACATGCC
AATGAGCTCCCTGCAGTCTTGCAGAAGCACAAACCTGCCC
ACTCAGGCAGGAGACCCCAGGCATGCTTGACGGTGGGCAG
GTGCCTGTCTTCATGTTCATGTGGGCAGATACCCACCAAA
CTCCAAGTGTGAGTCATGCCTGCAAGTCCCTCAGGATTTC
TCCCGGATCCTGACCCTCCCACCAACTCTAACAGCAACGC
ATTGCTCCAGGGAATCCCAGTACTGTATGTGTACCCGGCA
GGGGCCTGTGGTTAGGAAGGTGGGTCTTCCTGCCAGCCCA
CTGCCACGGGGTAGAGAGTCTAAGGAGGGGCAGGGAGGGA
GGGAGGTGTCGGATGCACAGTCAGCTTCAGAGATACTCCA
TCTGCAGGTGAGAGAGGACGGATGGGAGGCAGCCCAAGCT
AAGGGTAAACAGATGTGGAGATCAGGTGGAACCAGGTGGA
AGAAGCAGCAGAAATGAGGGGAGAGGGAGAGGAGGAAAGC
TGGCTGGAAGGAGGCCCCCACATACCTGGGACCTGGGTGC
CAGCTGGCTCTTCAAGTCCAGACAGCTGGTCGAAAGATGA
GAGCTAGTCACTATCCCACATAACTGATATGACATTTCCT
CTCTGAGTTAATTGAACAGTTCACTTTGGCCACAGAAAAC
AGCCCTGAATTTTATTACTTGGAAGTTAAGACAGACTTTC
TCTTTTCCTTCTGCTTCCTCAGTGATGTGGCTCTCTGTGA
GACAAACCTCCCAGAGAGAAAGAGAAAGAGAGAGAGAGAG
AGAGATGTTAGTGGGCCATAGTCCATGGCAGCAGGTGCCT
GGATAGATTATCAGGGGCTGCCCGGGTGTGGTGGGTGAGT
GGTCCTCTGACATGGGTGAGAGATCCTTTATACCCCGGAT
GCCTTCACATGGCATAACCTGTCTCTTTCAAGGGGAAGCA
ATTTGGGTCAACAAGCATTTATCTAACTATAGACTGGCTT
ACCCCACACCCATTCTGATCCTCCTTTCCCTTACCAGTCT
CTACTCCAGAGGCTGGAGAAATGAATATCTTCTTTTTTCA
TTTTCTGTGGTTGTAGGGAACATTTGACAGTGTCCTGGCA
GTGAGAAATAGGCAGAAACCTGCTTGGGTTTTGGAGAAGC
TTGCTTTTTAATAAACGGCACAGATGTATCTGGCACCATC
CCTTCCTCCTATATCCTGCCTTGAATAGGGGTGTGATACC
TTGAGCCATGGCATCCATATTGTGACTCTGAGAAAAAGGC
CAAGAAAAATACAGGACATCATTCCCAATATTATTGTGTC
CTAAACCAATGCCGGCTACTGACAATATCCAGACTTCTTG
CTATTAAAAAAAAAACAAAAAAAAAACTCAACTGATTTCA
TCTCCTACTCGTTGGCTTTTCTGCTTCCCATCATTGAACA
ACATTCCTACGTGACAAACTTGCTATGGACATTTTCATAG
GGAAGGAAACTTCAAGGAGCCCCTTAGCCTTTACAGTTGA
ACTGGGAGATGAGTCACCAAGATCCTCTATCTAGGAAAGA
AAGTAACGGGAAAGGAGCTCCCTCCCTCCTGCCACTGGAG
GACCTGGACCTCCTAGCTCTGCTTGGGCGCCCCTGTTAAC
CTTTCCCCAGATGAAGGGCCCTGCATTGTTCATTTTGTGC
CGGATAAATCCAGGCCCTGGGCTGAGAGCCAAAGAAGTGA
AAAAGACAGCTTCACCCTGATAGTCCCTCTGCCTCTCTGT
CCCCTGAGCATCCCAGACTGTGCTCTGGAGGCACATGTGC
CTTGAGCCACACTGGGGCTCACTCCCAGGACGATGGTTCG
GCTGCTGCAGAGGCATAGGTGTGTCTGCTGTTGCCCCATT
CCTCCTCCTGGGATCCTAGGAGCACATAATCCCATCTCAA
GAGGCTTCCCAGACAAACTCTGGGGATCCAGGCAGCCTAG
AAAATAAAAAACAGGCCCCAGAGAATCAGCAGAATGAAAC
TAAAGTCTTCACTATGCTATCACTTTACTGCCTTTGTTAG
GAGATGAAGTAGTTAATCTGGGATAATTGTTCTCTCTCTC
CTTCAAGGGCTCCTCTGCCATCCTCCATCTCTGCTCAGTC
TCATCCTTCATTCATTTTTATGGTTTCCATTTCTGCTAAA
ACCCTGATAGTCCCCGAGTATCCTCCGCCAGCCAGACTTT
CCTCCTGAGTTCCAGCCTCGGATGCTCAGCTATTGCACAA
CTGCACCTGGGCTCCATAAACTTATCATGTCTAAAACATA
AGTGTTTTCTGTCCCCAAATCTGCTTCTTCCTCTGCATAC
CTTAATGGCACCAATATCCTCATAATAATTTCCTGTTGCT
GCTCTAACAAATTACCGCAAACCTAGTGATTTATAAGATC
ATAGATTTATCTTACAATTCTGTAGGTCAGAAATCTAAAA
TGTGTCTGACTGGGTGAAAATCAACGTAGAGGCTGTGCTA
TTATTCCCCTGGAGGCTCCAGGGGAAAATCCATTTCCTTG
CCTTTCCAGCTTCCAGGCACTGCCAGCATTTCTTGGCTGG
TGGCCTCCTTCCATCTGCAAAGACAGCAATCGCATCACTC
CAGCCTCTGCACCCATCAATACATCTCTTTCTCTGATGCT
CTTAGCCTTCCACAAGAAGCTGGGCCGGGCACAGTGGCTC
ACGTCTGCAATCCCGGCACTTTGGGAGGCTCAGGCAGGTG
GATCACCTCAGGTCAGGAGCTCAAAACCAGCCTGACCAAA
ACAGCAAAACCCCGTTTCTACTAAAAATACAAAAATTAGC
TGGGTGTGGTAGCAGGCACCTGTAATCCCAGCTACTTGGG
AGGCTGAGGCAGGAGAATTGCTTGAACCTGAGAAGTGGAG
GTTGCAGTGAGCTGAGATTGCGCCACTGCACTCTGGCCTG
GGTGACAGAGCCAGCCTCTGTCTAAAAAAAAAAAAAAAAG
TCTTGTAATGACATTGCACAAACCTGCTAATGCAAGATTT
ATTAATTTAGTCACATCTGCAATGCCCTTTTCCTTTTTTG
TTTCCTTCCTTCTTTCCTTCCTTCCTTTCTCTCTCTCTCC
CTCCCTCCCTCCCTCCCTCCTTCTCTCTCTCTCTTTCTTT
CTTTCTTTCTTTCTTTCTTTCTTTCTTCTCTCTCTCTTTC
TCTTTCTTTTTTTTTTGAGACAGGGTCTCGCTTTGTCGCC
CAGGCTGCAGTGCAGTGGCACAATCTCAGCTCACCACAAC
CTCAACCTTCCAGGTTCAAGCGATTCTTGTGCCTCAACAT
CCTGAGTAACTAGGACTACAGGTGTGCGCCACCATGCCCA
GCTAATTTTTGCACTTTTAGTTGAGATAGGGTCTCACTAT
GTTGCCACCATGCATATGTTACTAAGTTTTGGGGTAATTT
GTTATGCAGCAGTAACTCTTTCAAGGGACTAGAGAGGTGG
GAGTTTGGCAGAGGGGTGGTCTTTTAAAGCAGTTCCCCTA
TAAAAATGTCCTTAAACAGGACAGGCATGGTGGCTTACAC
CTGTAATCCCAGCACTTTGGGAGGCCGAGGTAGGTGGATC
ACTTGAGGTCAAGTGTTCAAGACCAGCCTGACCAGCATGG
TGAAACCCCGTCTCTACTAAAAATACAAAAATTAGCTGCA
TGATGGTGTGCACCTGTAATTCCAGCTACTCGGGAGGCTG
AGGCAGGAGAATTGCTTGAACCCAGGAGGTGGAGGTTGCA
GTAAGCTGAGATAGCACCACTGTACTCAAGCCCGGGTGAC
AGAGTGAGACTCGGTCTCCATTTAAAAAAAAAATTCTTAA
ACATCTGTGTCACTTGGCACCTTTTTGATAGCTGTGTCCT
CCGCCTGGGATGCCCGATTTTCACATGGCCGACTCTTTCT
TATCACTCAACTCTCCCTAGAAAGATTCTTCCAGCTGCAG
GCCGGGCGCGGTGGCTCACGCCTGTAATGCCAGCATTTTG
GTAGGTCTAGGAGGGTGAATCACATGGTCAGGAGATCGAG
ACAATCCTGACTAACACAGTAAAACCCCGTCTCTACTAAA
AAATGCAAAAAATTAGCTGGGTGTGGTGGCAGGTGCCTGT
AGTCCCAGCTACAGGGACTGAGCAGGAGGCTGAGGCAGGA
GAATGGCGTGAATCCGGGAGGCAGAGCTTGCAGTGATCTG
AGATCATGCCACTGCACTCCAGCCTAGGTGACAGAGTGAG
ACTCCATCTCAAAAAAGAAAGAAAGAAAGAAAGATTCTTC
CAGCTGCCGTGCCCCCACCTCCGCAGTCATCTTCTGCACG
GCATTTATGACTCTGTTAGGTTGGTTTTTACCGTCTTCCC
CACTGGAACGGAGGCTCTATGAGAGCAGGGAGCACCTCTT
GCACAGCATGGTGCCCTCAGCACACAGAGCAGTGCTTGGC
ATAAATAGATGAGCCCAGTGGCTCTCATTTTCTGCCTTTG
CTTCCCAGCCACCCATGCTTCCTGTCATACTCTGCAGGAC
TTGAAGCTTGAAGTTGCTTTTCGGTCATTCTGTCTCACAC
ATTGTTCCTTCTCCTAGAATGCCTTTTCTGCTTCTCTTCT
TCAGTTGTTGAGATGATTGAGACCTACATATCTTTTTTTT
TTTTTTTTGGAGACAGGGTCTTGCTCTGTTGCCCAGGCTG
GAGTGCAGTGGTACGACCACAGTTCACTACAGCCTTGACC
TGCCAGTCTCAAGCAATCCTCCCACATCAGCCTCCCTAGT
AGCTGGGACCACATGTTTGCACCACCATGCCTGGCTAATT
TTTGTATTTTTTGTAGGTACAGGGTTTCATAATGTTGCCA
AGGCTGGTCTCAAACTCCTGGGCTCAAGCGATCTGCCCAC
CTCAGCCTACCAAAAACTGTTGGGATTACAGGTGTGAGCC
ACTGCACCCAACAAGACCTACACATCTTTTAAGAAAGGTC
AGCTGGCCGGGCGCGGTGGCTCAAGCCTGTAATCCCAGCA
CTTTGGGAGGCTGAGATGGGCGGATCACGAGGTCAGGAGA
TCAAGACCATCCTGGCTAACACGGTGAAACCCCGTCTCTA
CTAAAAAAAATACAAAATATTAGCCGGGCGTGGTGGCGGG
CGCCTGTGGTCCCAGCTACTCGGGAGGCTGAGGGAGGAGA
ATGGCCTGAACCCGGGAGTCGGAGCTTGCAGTGAGCTGAG
ATCTGGCCACTGCACTCCAGCCTGGGCGACAGAGCGAGAC
TCCGTCTCAAAAAAAAAAAAAGAAAGGTCAGCTGGCTGGG
CATGGTGGCTCATGCCTGTAATCCCAGCACTTTGGAAGGC
CGAGGCCAGCGGATCACGAGGTCAGGAGCTTGAGACCAGC
CTGACCAACACGGTGAAACCCCATCTCTACTAAAAATACA
GAAATTAGCCAGGCATGGTGATGCATGCCTGTAATCCCAG
CTACTCGGGAGGTTGAGGCAGGAGAATCGCTTGAATCTGG
GAGGCAGAGATTGCAGTGAGCTGAGATCGTGCCCTTGTAC
TCCAGCCTGGGTGACAGAGGTGACCGAGCAAGACTCCGTC
TAAAAAAAAAAAAGAAAGAAAGAAAGAAAAGAAAGAAAGA
AAAAAAGGTCAGCCACCTGTCAGCTGTCCCTCCTGAGTGC
GGGCGTCGCATGCTGGGTTTCCCTACCATCACACTGTTCA
CTGGGGCTGGCAATGGCTGTTGAAGTGTCTCTGCCCTGCC
AGGTGTTGAAGGGCTGTGTCTCCTTCACCGTTGCATCCCT
AGGGTCCACGGTTGTCTCATTGAGTGTTTGCTGAATAGAG
AGGTGAGTGATGATGGGGAGGGCCCTGTGAGAGGCCCCTG
AGGTTGGTCTGTCCCCACGCGATGTCTTCCTTCTCGGGGC
CTTGCCCCTGCTGGCTGAGGAAGGGATGGGATTTATTCTG
CATTCCCTATATGTGAGTGTCTCAACCTAAGTAAAACTCA
CTTCTGCTATGCAGTGATCCTTGAGGTGAACTTGGGGCAC
TGGAGCAGCCTTGGGGTGGGGGTGTGGGCAAAGGAATGAC
CTCAGCTGCCAATCACTGGAAGCCCAGAACAGCTTTCTCT
CATCTCAAGGGGGGATGCCACTGCATCACCTTGCCCTCAC
GCTGCATCAGATGGTTCCCTGGACATCTGCGCCCCATGGA
CTCACAAACCCGCGCCACTGGAGTCAGGGGAGGCAACGTC
GTCTGCCCTGCTCTCCTCCCACAGCATGCAGGAGGCCAGC
GGTGGCAGGTGGCTTTGGTGATAGGAGGGAGTGTGTGAAT
TTGGAGCAGAAACCTGGTGGGAGAGAAGAAAGAGAGAAGA
GAGAAAGATGAGAAGGCAGTGGCCATCGCTGGCTTGCAGG
CAGTGACTCCCACTCCAAAACGCCTAACATAGCCCCCTGG
ATGGAGAATATCTCCCCTCCCAAACACAAAAACCCCCTTT
CCAGAACGAAAGGCCTGTCACTGAAAGCACTTATTTAACA
ACAATAACAGCAGAACACACAAGGTACAAAAACATTTTTC
TCAAAAATTTTCCCAATTCAATTCAACAAATATTTATTTT
CCAGAAAAAGCAGAGATATATAAAGAAATAGAAATGTGGG
TTTTTTGTTTTTTTTTTTCTTCTTGTTTTTGATTGAAAAG
CCTATCGGCGCAACCAGGAGAACAGCACTGCCCCAGTGAG
CCAAGCACAATGGGAAAGCATTTTTAAAATAGAAAAGAAC
ACTAATATATAAATATACTCAGGTAATTTTAAAACATAGT
GCAGCCTCAACGCTAGGGTGGGGGATGGGCCTCAGGCTCA
CAGGCAACCTGTGTTCTGTCTTCCCTGTGGGCTGCCTGGG
GATACAGTTTAATCCAGGGTGAGCCTCCATCATTGTCTTA
AAAACCCATGTGATATGGGAGAAAATGTAAAACTATCACT
AATAAAGATATACCTAACTAGCAAAAACCAATGGGGGAAA
ATAATTTAGAAAGCAAATGGGCTGGGCACAGTGGCTCATG
CCTGTAATTCCAGCACTTTGGGAGGCTGAGGCTGGTGGAT
CACCTGAGGTCAGGAGTTCGAGACCAGCTTGGCCAACATG
GTGAAACTCCATTTCTACTAAAAATAAAAACAATTAGCTG
GGCATGGTGGTGGACGCCTGTAATTCCAGCTACTTGGAAG
GCTGAGGCAGGAGAATCTCTTCAACCCGGGAGACAGAGGT
TGCAGTGAGCTGAGATTGCACCATTGCACGCCAGCCTGGG
CAACAAGAGTGAAACACCATCTCAAAAAAAAAAAAAAAAA
GAAAAAAGAAAAGAAGAAAGAAAGAAAGCAAATGGGAGTC
AGGAGAGCCAGTTTTGGGTAAGAAAAGAGCACTGAACTAG
AAGACAGAAGGCCACTTCCCTGCCCCATGCCTCAGTTTCC
TCATCTGTGAAATGGATTCTATCACCTCTACTATTCTTTC
AGGCTGTAACAGGCCATGATTCTAAAGCGGTTGCTTAGGA
ATGTAGAGGCAAAAGTGGTGGAGGAGATGTGGAAATCCCA
TTAGGGACTTTCTAGCTACCTCTATCTGAAGACAAAGACC
AGGGAAGACATCCCAGACAAATGAATTGCGACCACGAAAC
TCCTTTAAGGAAAACCAGTGGGCCCAGTCAAACTGAGCAG
GAGTTTTTAACCTGTGTGCCATGCATGAATCCTTTATAGA
TTTCGATCATTGTGTCAAATTGATCTTTGTCACTGCTGTG
GATACACATATATTTCAGCGATTTCTTTTGTCCAGAAGGT
GGACATGGGCAAGTTGTGTGAGATGACACACAGTGGGCAC
CACTTGCTATTGGGTAGAGGCAAGAGGCATTGTTGAACAG
GCCGAACTTGGCCAAGGATGGTGTCTGATACGATCTGGAT
GTGTGTCCCTGCTCAAATCTCATTGAAATGTAATCCCCAG
TGCTGGAGGTGGGGCCTGGTGGGTGGCGATTGGGTCATGG
GAGTGGTTTCTCATGGTTTAACACCATCCCCTGGTACTGT
CATCACCATAGTAAGTTCTCTTGAGATCTGGTTGTTTGAA
AGTGTGTGGCACCTACCTGCTGTCTCTCTTCCTCCTGCTG
CGGCCACGTGGAGCTCCTTGTGCCCACTTGGGCTTCCGCC
ATGATTGGAAGCCTCTGAGGCCTCCCCAGAAGCAGAAGCC
GTGATGCTTCCTGTATAGCCTGCAGAATCATGAGCCAATT
AAACCTCTCTTCTTCATAAATCACCCAGTCTTAAGTTTTT
TGTTTGTTTGTTTGTTTTAATAGCAGTGTGAGAATGAACT
AATAGTGTCAGAGACAGGAACAACTCTACCCCACTGGTGA
CACATCCACGCCAGTGAAAGCCAATGGCCAATGCTTTCAT
GGACTTTGTCTGTGGAGACTGTAGGGGTGAGTGTGACGGC
TCTGCTGGCTTGTTCAGTGCTGCTCTGAGTTCTTTTAGTC
TCTTCAAGGATATTGCCACCACCTGTAATATTTGGAACAT
TATAAATATTAAATATTTATATTTCTATTACATATTTATA
AATAAATATTTAGGGCAGATGTGGTGGCTGTAATCCCAGC
ACTTTGGCAGGCCAAGGCCAGTGGCTCACAAGGTCACGAG
TTCGAGACCAGCCTGGCCAATATGGTGAAACCCCATCTCT
ACTAAAAATACAAAAATTAGCCAGGCGTGGTGGCACTCAC
CTGTAGTCCCAGCTACTCTGGAGTCTGAGGTAGAGGAATC
GCTTGAACCTGGGAGGTGGAGGTTGCAGTGAGCCGAGATC
ATGGCACTCCAGCCTGGGCAACAAAGCGAGACTCCATCCC
AAAAATAATAAATAATAAATAAATAAATATTTAAAAATAC
AACACCTGCAATAAATGTGCCATGAGCACTGTGGAGAATT
CTGGGCACAAGAGATCCCCATGTTCCTTGCCTTACTGGTC
AGGGAATAAGGTCTCTCGGGTCTCACTACATTTTATTCCT
GTCCCTGAAGCACTTGTCTGTTTCAGCTGCCTTCTCTCCT
CTGCTCTGGTTCTCTGCCCTCACCCCATACCCAACCCACA
CAGATGCACCAAGGGGGAACCTGCCACATCCTCTACCCCC
ACCCCATGCCCACACACACTCCTGTGCTGAAGGCCATCCC
CTGGCTTAATTATTTACAGATCTTCTTTCTCTTTTGGGTC
TCCCAAAATCTAAGACTTACACATCAACCAGGTGCAAACA
AACAAGCAAACAAACAAAAAACAAGAAATAAAAGTCCAAG
ACTCTTCAGATAATTAAACCTGGAGGGAGAGGAAGGGCGA
GGTCCACCCCTTGGGCTTTTGGAATCGGGCTGAGCGATTA
GGTCATAATTGATCTTTATTGTTGCAGCTGAAGATTATTT
ATCCCACTCCCAGAGGAGCATGTGTCACCCGCCTGCCCCA
CCCCCAGCTTTCTGAAGCTGAACTGCCTGCACCCAAGTGG
AACAGGGGGACTGGGGACGGTGGCTAGGCTGTTTACTCAT
TCTCCCTCCTTAGGGGCCTCTGGCAGCTGCCCCTCCCTGA
CACGTCACATGGATTTTTCTCACTCTCCTCTTCACTGCTA
CGGGGCATCTCAGCCCTCCTGGGGAAGTGGGCCGGGACCA
AAGCCCAGGCCAAAGAGAGCGTCCTTACAGCAGACTCCGT
TCATGAGTTCCTAAGAACTTTCCCAGGCATACCCTGGAAA
GGAAACAGGGGCGGGAGCAATGAGGTTCCCTAAAAATACA
TTGAGATTTCCCAGTGGAGGGATGAGTGGGAGGGTGGAAG
ACAGGACTGTGAGTTACATGGGACATTCAGCTCCACTCTG
TCCCCAAGGTGCAGAGGGGCCTGCTGGAAAAAACCTCCCT
GGAAAAGAAAAGGAAAGAGAAGTTCTACTACCCACAAATA
AATCTCAAAGGGCTGCTCTGGGCCATGTAGATTAATTCTA
TTATGATTTGTGATAATAATTCGTTTTATTTTTGTAGAGT
CCTTTAAAAGATTTTTACTGATTTCATTTTGCTTGTCAGC
ATGACCTCATTTGTCCTGGGCTATGAGGCAGGGCAGAGAT
GAGCCCGACTTCATAAACAAGAGAAGTAAGAACGAGCACA
GCTAAGGGACTTGCCAAGTCCGAGTCAGAACCTGAGTTCC
CTGACTCTCCCCTTCAGATCAGTTGTGCAGTTTCACTGTG
ACAAAATGGGGCTCCTCTGGGGGGTTGTGACTTTCACTTG
CTGGGTTGAAATCCCCTGGTAGGACTGCCTGGAGACACAC
AGCCTCCCCTGGTGAGGGGATTCCAGGTCCCCCACCTCTC
TTAGGCAGCAGGTCCTTCCTGGGACTGCCACAACACCTTC
CTCTAGAAAGCAGAGCGGTGGCATCCTCAGAATGATGGAA
TAACCACAGCCAACGTGGCTGCACACCTGCTGTGTCCCAA
ATCTGTGCCAAGGATTTACACCAATTATCTTACTTGGTCC
TCCAGGAACCCTGGGTAGTGGGCACTGCAAACACTCTTAT
TTTTCAGGTGAGGCAGGAGGAGCAGAGAAGTGAATATTCC
CTACGTATTAGTCTATTCTCATGCTGCTAATACCTGAGAC
TGGGTAATGTATTAAAAAAAAAAAAAAAAAAGTTTAATGG
ACTCACAGTTCCACATGGCTGGGAAGCTTCACAATCATGG
TAGAAGGTGAAAGAGGAGAAAGTCACATCTTACAGGGTGG
CAGGCAAGAGAGAGCATGTGCAGGGGAACTCCCCTTTAGA
AAACCATCAGATCTTGTGAGAGATTTATTCACTATCATGA
GAACAGCACAGAAAAAAGCCATCCCCATGATTCAATTACC
TCCCATTGGGTCCCTCCCATGACACGTGGGAATTATGGGA
ACTACAATTTGAGATTTGGGTGGGGACACAGCCAAACCAT
ATTACCTTAGGTTACACAGCTAGCAAGAGGCAAGGGTCAA
GATTTGAGACCAGGACTGCCTGAGTTCCAGAGCAAATGCC
TTTAACTGTGAAAGACGGGCTATGCCGCATGTAGAAATCT
CCTAGGAACAGGGAAGCACACCTGTCAAAAATAATACCAT
AGACTAGGTGGCTTAAACAGCAGACATTTATTCCTCACAG
CTCTGGAGGTGGGGAAGTTCAAGATGGGAGCAGATTTGGT
TTCTGGTGAGGGCCTACTTCCTGGCTTGCAGATAGAAGCT
GTGCCTTCTTGCTGCATCCTCACATCATGAAGGAGAGAGG
GAGAAAGGGCTCTGGTCTCTGGCTCTTTCCTTCCTTCCTT
CCTTCCTTCCTTCCTTCCTTCCTTCCTTCCTTCCTTCCTT
CCTTCCTTCCTTCCTTCCTTCCTTCCTTCCTTCCTTCCTT
CCTTCCTTCCTTCCTTCCTTCCTTCCTTCCTTCCTTCCTT
CCTTCCTTTCTTTCTTTCTTTCTTTCTTTCTTTCTTTCTT
TCTTTCTTTCTTTCTTTCTTTCTTTCTTTCTTTCTTTCTT
TCTTTCTTTCTTTCTTTCTTTCTTTCTTTCTTTCTTTCTT
TCTTTCTTTCGACAGGGTCTCACTCTCTCACCCAGGCTGG
AGTGCAGTGGCACAATCCCAGCTCACTACAACCTCCACCT
CCCAGGTTCAAGTGATTCTTCTGCCTCAGCCTCCTGAGTG
GCTAGGATTAGAAGCACCTGCCATCAACCCCAGCTAATTT
TTATACTTTTGTAGAGACAGGGTTTCACCCTGTTGGCCAG
ACTGGTCTCAAACTCCGGACCTCAGGTGATCCACCCACCT
CGGTTTCCCAAAGTGCTGAGATTACAGGTGTGAGCCACTG
CGCTCAGCCTCTGGCTCTTCTTATAAGAACACTAGGCCGG
GCGCGGTGGCTCAAGCCTGTAATCCCAGCACTTTGGGAGG
CCGAGACGGGCGGATCACGAGGTCAGGAGATCGAGACCAT
CCTGGCTAACACCGTGAAACCCCGTCTCTACTAAAAATAC
AAAAAACTAGCCGGGCGAGGTGGCGGGCGCCTGTAGTCCC
AGCTACTCCGGAGGCTGAGGCAGGAGAATGGCGTAAACCC
GGGAGGCGGAGCTTGCAGTGAGCTGAGATCCGGCCACTGC
ACTCCAGCCCGGGCTACAGAGCAAGACTCCGTCTCAGAAA
AAAATAAAAAAATAAAAAATAAAAAAATAAGAACACTAAT
CCAATCCTAGAGGCTCTCCCTCATGACCTCATCTAAACCT
AATCACCTCCCAAAGGCCCCATCTCCTAATACCATCACAC
TGGGGATCGAAGTTTCAACACATGAATTTAGCGGGTGGAG
ACACAAACTTTCAGTCAATAACAAGACCTCAAGCCCTTAT
GTGCCACACCATAGGTGTAGGGGCATTGATGAGAGAAACC
AAAGAGCAGTAAAGATAAACTGTCAGAGAACGTCAATGCT
GCCAGGGACCCTAGAGATCACCTATGGATGATTGCAGAGT
ACAGATGAGATGCGAGAGAGGGAGCGATTTGCCCTGTATC
GCCTGGCACAGCCAGAACTAGAACCTGGGTATCCTGGCTT
CTGGGCCCAGAGCTGTCGCCTTGACCTATCCCAGGTCACT
GGCAGCTTCCTCCTTCTGCCTCACAATGTCAGCCCCCCAC
CCCCACTCCCTGGCCTGCCATGCCAGAGGCCTTCAGCAGA
ATCGATGATGGCCACCTCTTTTCAGCCTGTAAAGAAACTT
CCTGGATTAAAAACAAACCCCCAAAACACAAGCAAGCAAG
CAGTTCCTTAAATACTTCCTAGGATGTCTGAGTTCTGCTC
CTATGAGAGTGTCCTCATAGATGCCTGATATGTTCACCTC
GTGGTCTCACCCCATTCCCTTCATCTTCCAACCCCAGACC
CTCCACTCACTGCTGTGTTTGAACCAGGGCAAAGAAACAC
TCAGCACCTGGCTGGAGCTTCGGTTTGGCTTCCTGACCTT
CAGAACTCAGTATGGTGCAGCAGAGACCAATTCTTCCTAG
GACTGGATTCCAGCACCCTCCGTCTATCTCACAGCCACTC
CTGTCCCACTATTGCATGGAGTGAGGCCATTTTCTCAACT
GCTGAGGCCTCCAATCTCCTGGGGTCTGTGTTCAAAGGGC
AAATAAGCCACACCTGGTTGGGACTGCTTGGTGAGACCTA
GGTAGGGAGTGTGGGGCCACAGTCTTCTACACATCCTGTC
CCAGTTCTCAAGAAAAAGAAAGAGAAAGAGAGAGAGAGGG
AGAAAGAAAGAGAGAGAGAGAGAGAGAGAGAGAAGGAAGG
AAGGAAGGAAGGAAGGAAGGAAGGAAGGAAGGAAGGAAGG
AAGGAAGGAAGGAAGGAAGGAGAAAGGAAGGAAGGAGAAA
GGAACAAAGGAAGAAGAAAGGAAGCAGAAAGGAAAGAAGG
AAGAAGGAAGGAAGGAAGGAGAAAGGAAGGAAGGAACGAA
GGAAGGGAGGAAGGAAGGAAGCAAATAAAGAAAGCAAGCC
TTGATTTGTAGAGTTTGCTGATATCTATGAAATAAAAACT
CCTACAATAGCCAATTGCAAGCTACCAGTGGATTTAACAT
TCCTGAGCTCCTGTGAGCTGTCATGGGCTGGCTCCAACAC
ATTATTGCCCCCTCCCAAGTGCCCGCTCTTGGCTCTCAGA
TGTTCTTGATGCAGGGGAAGTTTTAATTTCGTCTCAGTCC
CTGGCAGGTGTCTGATCAACAGTCTAGGAAAACCAAGTCC
CAGACACTCCATCCCTCTCCAAGCTCCCAGGCTCCAGCCA
CAGGGGAAAGAAGCAAACAGTGTAAAGCCTTGATGTCTAA
AAGGGTTTTTTTCTTCCAAGGAGTTCAAAGCAGTTACTGT
GTCTGATCTTACCTTATCCTTCCAACACCCTGGGGAAGTG
GGGAGACAGCAGGAATGATGTTGGTATCCCTTCCTGAAAG
ATGAGGACATAAGGCCCAGGAAGTGTAGACAGCTTGTCCA
AGGCCACCAGCAGTTGGGAGCAAAGGCTGGAATGGGCAGA
TGGACTATGCCTTGAATTCTCAGCCCCATACCCCTTCCCG
CACTTCACCTTCTTGTAACCCACAACAAGAGGTGGATAGC
AGTGGAGAAGCATGAGATCTCCCTGTGGTTTTCCCAGGCA
GAACCCAGGTCTCCACTTCCCAGCTCTCCTAGTCTCAGAC
CACACACCCATAGCGCCTCCAGGGTAGCTGGCCCGACAGA
CTTCCCTTGGGGCTGTGCCAGCTCTGTCTCTGCTCATTAG
CAGGTCTATTTCCAGGTGGATCCAACATGGGGTCATTAAA
GCAATAAACAAGTTCCCGATTGTCGGTGGGCTAGACCTGG
CACCCACCGCTCCCTGTATTGTGCTGGAGTTCCAGCAGGC
CCGCACAGCCCAAGAAACAATGCCTCACTTCCTCCCAGGA
AGCCGCAGACCCGAGCCAGCCTCCTAGGCTCGCCCACGTG
CTCTGGCCCAGCCATTGTCTCCAAGTCAGAGGGGTCCAGC
CATTCCCATGACCAGGGTAGTTGCATCCTCTTTGCCTTCC
AAAAGCAGGAGGTCAAGAAGCCAGGGCAAAGAGCTATAGC
TCCCCTAAGGATGCTACTGTCCAGATCCCCACAGTCCCTG
GCCAGGAGTCCTGTGGCCTTTGCTGTGCATCTGAATTCCA
TGCCTCAGTCTTTCCCTGGAACAGGGATGCAAAGAAGACT
CTAGAAACAAATGCGGACCTGAGGTCCTAACCAAGCTCCC
TGGCTTTCCTGGCACCCTTTCTCTCTATTTGGCTAGGATT
GCTCCCTAGGCCCCAAAGTATTCATGCATTTTATCCCCAG
GGAGGGACTGAGTAGCAGCAAGGGTAAGCCTATCAGTAAT
GTGAGCAATGAGCTCACCGAGCCTCGCAAAGAGTACCCCA
CTTGGTGGGGGAGAAATTCTGGCAGCCCAGGTTTTCTTTC
TCAAGGAATTATAATAGGCATTCAGCTGGGTCCCCCCTCA
AAGTGGGTTATCAGGAGGCCTATACCAGAATCGCCACCAC
CCTGGATTTCTCTGTTTTCAAAGTCTCTACTTGGAATTCC
TTAGATGGAATGATGTCTTAGGGGAGGGAGAGAACTTGTG
TCAGAGCGAGCTAGGATCTGAAAAGGGGACGGAATTCAGG
GTAGGGTAGAGACCAAGAGGCCTAGGCCAGATTTTTGGAA
CCTCATGCACAGGCCAGGGAAAAGCTGGCCCTGGTGCTCT
ACAAGATGAGAAGTGTTAAGGTAGGAAGGCAAGGGTGCCA
GAGACTCTGTGTGTAGTCTCTCGCTCTTGCCAAGACCCAG
CAAGAGCTGGTGAGGCTGATGATGTATTTAGTTGAGGGCC
AATTCTACATCAGCTAAATACAATTTGCTAAGTCTGCTCA
GCTTTGGCCCTGAGCCCTCACCCAGGGAAGCGCAGACAGC
TTATCCATAGAGCTTGCTGGGAGGGGATACAGGAGCTCTG
GATTGTGGAGGCTGACGGAGAAAGGTCCTGGTTGAGGACG
TGGGAACTGGGGAGGACATCCTGGAAAAGAGATCTTTCAC
AGAGGAAGGAGCCCCTGCTATGAGATGGCTGTGGAGTAAA
AGATGTTAGAAATATGTGGAAAGGCCAGGCACAGTGGCTC
ATGCCTATAATCCCAACAGTTTGGGAGGCCGAGGTGAGTG
GATCACCCGAGGTCAGGGATTCGAGAGCAGCCTGGCCAAC
ATGGCGAAACCCCGTCTCTACTAAAAATACTAAAATTAGC
GAGGTCTGGGGGCAGACACCTGTAATTCCAGCTACTTGGG
AGGCTGAGGCAGGAGAATCACTTGAACCCTAAAGGCAGAG
GTTGTAGTGAGCCAAGATCTCGCCACTACAATCCAGCCTG
GGAGGCAGAGTGAGATTCATTCTCAAAATAAAAATAAAAA
TAAAAATAAGAATAATAAAATAAAAGAAATATGCTGAAGG
GATAAAAGGATGAGACACAAAAAACAGCCTCAAACTACAA
ACCCTCAGTGTAGGAAAAAGCAGCACTGCCTTTCTTTTTA
GATTAACTTTATTGAGTTAAATATAAAATAAAATAGGAAA
TAAAAATGCATCATTTTTATTTTATTTCATTGGAGATAGC
ATCTCACTCTGTCAGCGAGGCTGGAGTGCAATGGTATGAC
TATAGCTCACTGCAGCCTCACTTCCTTGCCTCAAGCCATC
CTCCTGCCTCAGCCTCCTGAGTACTTAGGACTACAGGTAT
ATGCCACCATACCCAGCTAATTTTCTTTTGTGTGTGTGTG
TGTGTGTGTGTGTGTGTGTGTGTGTGTGTAGGGGTCTCGC
TATATTGCCCAGGTTAGTCTTGAACTCCTGGCCTCAAGCA
ATCCTCCCTCCTTGGCCTCCCAAAGCACTGGGATTACAGA
CATAAGCCACCACGCCTGGCCGAAATATACCAGATTCAAG
TATACAGTTCAATGAGTTTTTACAAATATGTATATAAACC
CATGTAAACAACACACAATCTAGATATAAAACATTTCTGT
AAAAGTTCCCTCCTGCATCATTGCAGCCAGTCTCTCCATA
GCTACTGGCCACAGGCAACCACTGATCTGGTTTCTGTCAC
TATTGAATAGTTTTGCAAATTTGAGATTTTCATGTAAATG
AATGCATAGAATATGGGCTCTTTTGTGTGTGGCTTTCCTC
AGTTGTTGCATGTATCAGTAGTTTGTTTCTTTTTATCATC
AAGTAGATTCCATTGCGTAGCTATACCACAGTTTGTTTAT
TCATTCACCTATCGGTGGACGTTTTGATTGTTTTCAGTTT
GGGGCTGTGATGAAGAAAGCTTCCTTCAACATTTGTGTAC
AAGTCTTTGTGGATGTGGCTGGGCACAGTGGCTCACGCTT
GTAATCCCAGCACTTTGAGTGGCCAAGGTGAGCGGATCAC
CTGAGGTCACAAGTTCAAGACCAGACTGGCCAACATGGCA
AAACCCTGTCTCTACTAAAAAATACAGAAATCAGCCAGGT
GTGGTGACAGGCTCCTGTAATCCCAGCTACTCAAGAGGCT
GAGGCAAGGAGAATTGCTTGAACCCTGGAGGCAGAAGTCG
CAGTGAGCTGAGATTGCGCCACTGCACTCCAGCCTAGGTG
ACAGAGCGAGACTCTGTCTCAAAAAAGAAAAACAAAAACA
AAAAAGTCTTTGTGGATACGTATTTTCATTTGTCTTGGGT
ACATATCTAGTAGGGGAATTGTTGGATCTTGTGGTAAGTG
TATGTTAACTTTATAAGAAATTGTGGCTGGGTGCAGTGGC
TCACACCTGTAATCCCAGCACTTTGGGAGGCTGAGGTGGA
AGAATTGCTTGATCTCAGGAGTTAGTGACCAGCCTGGGCA
ACATAGTGGGACCTGGTCTCTACTAAAGTTTTTTAAAATT
AAAAAAACATTAGCCAGGCATGGGGGTGTGCACCTGTGGT
CTCAGCTACTTGGGAGGCTGAGGTGGGAGGATTGCTTGAG
CCCAGGAGGTCGAGGCCACACTGATCCGAGATCGTGCCAC
TGCACTCTAGCCTGGGTGACAGAATGAGACGCTGTCTCAA
AAAAAAAAAAAAAAAAAAAAAAAAGAAAAGAAAAAAGAAA
AAGAAAAGAAAAAGAGAAGAAAGAAAGAAATTGCCAAACT
ATTTTTCGAAGTGTTTGCAGCATTTCATGCACCCCCAGAA
ACTTACAAGAGTTCCAGTTGCTCTACATCTTTGTGCACTC
TTGGTATTAGCCATCTTTTTTCTTTTCTTTCTTTGAAGCA
GGCTCTTTTTTTGAAAAAAAAAAAAAATTAATTTAATTTA
ATTTAAAGTTGCGGGATACAACTGCAGGATGTGCAGGTTT
GTTACACAGGTAAACCTGTGCCATGGTGGTTTGCTGCACC
TGTCAACCCATTGCCTAGGTTTTTTGTTTGTTTGTTTGTT
TGTTTGTTTTTCTGAGACAGAATCTTGCTGTTACCCAGGC
TGGAGTGCAGTGACATGGATCTCGGCTCACTGCAACCTCC
GCCTCCCGGGTTCAAGCAATTCTCCTGCCTCAGCCTCCTG
AGTAGCTGGGATTACAGGCGCCTGCCACCACACCTAGCTA
TTTTTTGTATTTTTAGTAGAGACAGGGTTTCACCATGTTG
GCCAGGCTGGTCTCAAACTCCTGACCTCGTGATCCACCCA
CCTGGGCCTCCCAAAGTGCTGGGATTACAGCCTTGAGCCA
CTGCGCTTGGCCACTGCCTAAGTATTAATCCCTGCTTGCA
TTAGCTATTTATCCTGATGCTCTCCCTCCCCCTGCCCACC
AACAGGCCTCAGTGTGTGTTGTTCCTCTCCTTGTGTCCAT
GTGTTCTCATTGTTCAGCTCCTGCTTGTGAGAACATGCGG
TGTTTGGTTTAGTGTTTCTGTGTTATTTTGGGGCGGGCTC
TTGCTCTGTCACCCAGGCTTGAGTGCAGTAGTGTGACCAC
AGCTCACTGCGACCTCAACCTTCCAGGCTCAAGCGATCCT
CCTGTCTCAGCCTGCCAAGTAGCTGAGACCACAGGCTCGT
GTCACCAAGGCTGGCTATTTTTTAAATTTTTGTAGAGATG
GGGTCTCCCTACGTTGCCCAGGCTGGTCTCGAATTCCTGG
GCTCAGGCGATCTTCCTGCCTTGGCCTCCCAAAGTGCTGG
GATTACAGGCCTTAGTCACTGTGCCTGGCTTCCATCTTTT
TTACTTTAATCATTCTACTGGGAGTGTAGTAAAGTCTCAT
TGTGGGTTTAATTTGCATTTCCTTGATAATTAGTGATGTT
TAATGTGCCTATTTGTCATTCATATATCTTTTTTGGTGAA
ATGACTGTTCAAATCTTTTGTCCATTAAAAACAGTTGGGT
TGGCAGGGTGTGGTGGCTCATGCCTGTAATTCCAACACTT
TGGGAGGCTGAGATGGGCAGATCACTTGAGGTAAGGAGTT
TTCGACCAGCCTGGCCCACATGGTGAAACCCCATCTCTAC
TAAAAATACAAAAATTAGCCAGGTGTGATGGCACACGCCT
GTAATCCCAGCTACTTGGGAGGCTGAGACAGGAAAATTGC
TTGAACCCAGGAGTCAGTGGTTGCAATGAGCTGAGATCAT
GCCACTGCATTCCAGCCTGGGTGACAGAGTGAGATTCTGT
CTCAATAAAACAAAACAAAACAATTGGATTATTTGTCTTC
TTTTCATTGAATTATAAGTGTTCTTTATATATTCTGGATA
CGAATTCTTTGTCTGACATCCACATTGTAAATATTTCTCC
CAGGCTGTGACCTGTGACTTCCCTGTTTTTTTGTTTTTGT
TTTTTGTGTTTTTTTGAGACAGAATCTCGCTCTGTTACCC
AGGCTGGAGTGCAATGGCGCTATCTCGACTCATTGCCACC
TCTGCCTCCCGGGTTCACGCGATTCTCCTGCCTCAGCCTC
CCAAGTAGCTGGGATTACAGACATGTGCTACCACACCTGG
CTAATTTTGGTATTTTTAGTAGAGACGGGGTTTCACCATG
TTGGCCAGGCTGTTCTTTTTTTTTTTTTTTTTTTTTTTTT
TTTTTGAGACGGAGTCTCGCTCTGTCACCCAGGCTGGAGT
GCAGTGGCCGGATCTCAGCTCACTGCAAGCTCCGCCTCCC
GGGTTTACGCCATTCTCCTGCCTCAGCCTCCCGAGTAGCT
GGGACTACAGGCGCCTGCCACCTCGCCCGGCTAAGTTTTT
GTATTTTTAGTAGAGACGGGGTTTCACTGTGTTAGCCAGG
ATGGTCTCGATCTCCTGACCTCGTGATCCGCCCGTCTCGG
CCTCCCAAAGTGCTGGGATTACAGGCTTGAGCCACCGCGC
CCCGCCATTGCCAGGCTGTTCTTGAACTCCTGACCACAGG
TAATCCACCTGCTTCCACCTCTCAAAGTGCTGGGATTACA
GGCATGAGCCTCTGCACCTAGCCTGACTTCCCTGTTTTTT
TTTGTTTGTTTGTTTTCTTTTTTTTAGAGGCAGAGTCTCA
GTCTGTCCCCCAGGCTGGAGTGCTGTGGTATAATCATAGC
TCATGGCAGCCTCCAACCCCTGGGCTCAAGCAATCCTCCC
ACCTCAACCTCCCTAGTAGCTAGGACTACAGATGCGTGCT
CCCATGCCTGGCCTCTTTTCATTTTCTAAAAATGTGAAGA
GCAGAAGATTCAAATTTCAACAGAGTCAGGCTTATTATTT
CTTCTATAGTGAATGCTTGTGGTGTCCTAAGAAACCACCG
CCTACCCCAAAGTCAGAAAAAATTTTTTTATGTTTTCTTT
TAGAATGTTATCATTTTAGCTTTTATTTTTAGTTCTGTGA
TCCTTTTCTAGTTTATTTTTGTGTGTATTACGAGGTAGGA
GTCAAGGTATATTTTTTTTCCATAAGACTATATAGTTGTT
CTAGTATCATTTGTTGAAAAGATATCCTTTCCTCTTTAAA
CTACTCTGGCACATTTGTAAAAAATCAATTGACAAAACAT
GTGTGGATCTATTTCTGGACTCTGTTCTGCTTTATTGATC
TGTGTGTCCACCCTTATGCCAATATCATACTTGACTTGAT
TACTGTAGCTGTACAGTAGGTCTTGAAGTCAGGTGATATG
AATCCTGCTTTGCTCTTCTTTGTCAAGATGGCTTTGCATA
TCCTAGGCCCTTTGAGTTTCCACATAAATTTTAGAATTAG
CTTGTCAATTTCTGCAGAAATTACTGGGTAATTAGTATTG
GGATTGCATTGAATCTATAGATCAGTTTTAGGAGAATTAA
CATTTGAACAATATTGAGTCTTCCTATTTGATGGGTTATT
TTAGGTGTCAACTTGACAAGATTAAGGGTACCTAGAAACC
TGATAAAGCATGTTTGGGTGTGTCTGTGAGGGTGTTTCTG
TGTGACCTACTGCACCTGACCAACACTTCTAATATTAAAT
ATTGAAATAAATGTGAGTTATACAAATATTTAAAAAAGAT
TAGGGCCAGGAGTAGTTAGTAGCTCTTGCCTGTAACCCAG
CACTTTGGGAGGCCAAGGAGATCACTTGAGGCCAGAAGTT
CAAAACCGGCCTGAGGAAGAACTCACCTCTACAAAAAAAA
ATTAAAAATTGGCTGGATATGGTAATGCGCACCTGTAGTT
CTAGCTATTCAGGAAGCTGAGACAGCAGGATGGCTCGAGG
CCAAGAGTTCGAGGCTGCAGTGAGTTATGATCACACCATT
GCACTGCACTCCAGCCTGGGTGACAGAGTGAGACCCTGTC
TCTAATAATAATAATAATAATAATGCTTGTAGGGCTGGGA
GCAGTGGCTCACACCTGTAATCCCAGCACTTTGGGAGGCT
GAGGCAGGCAGATCACTTGAGGTCAGGAGTTTGAAACCAG
CCTCGCCAACATGGTGAAACCCCATCTCTGCCAAAAATAC
AAAATCAGCCAGGCACAGTGGTGCACACTTGTAATCCCAG
CTACTCGGGTAGCTGAGGCAGGAGAATTGCGTGAACCTGG
CAGGTGGAGGTTTCAGTGAGCTAAGATTCTGCCACTGCAC
TCCAGCATGGGTGACAGAGTGAGACTCGGTCTCAAAATAA
TAATAATGATGATGTTTGTAAGAATAAAAAATAGTAAGAC
ATTTAAAAATTAGATGTTATCTTGTAAAAAATTTTAAAAA
TATAAAAGAAAGGTCAATAAAAACAAGTAAGATAATTATT
TACCCAATATTTGGTGAATCAGTGAGTGATGGCAGCTATA
GCGGTAGTGGGTTAAATCAAGGAATAAGTGAAAAGCAAAA
ATTCTAGGGAGCATCTCCAACTACCACACCGTTAAAAAAC
AAATAAGGCCGGGTGCGGTGGCTCACGCCTGTAATCCCAG
CACTTTGGGAGGCCAAGGTGGATGGATCATAAGGTCAGGA
GTTTGAGACCAGCCTGGCAGACATAGTGAAACACTGTCTC
TACTAAAAATACAAAAATTAGCCAGGTGTGGTGGCATGTG
CCTGTAGTCCCACCTACTTGGGAGGCTGAGGTGGGAGAAT
CACTTGAACCTGAGAGGCAGAGATTGCAGTGAACCGAGAC
CACGCCATTTCTCTCCAGCCTGGGTGACAGAATGAGACTC
CATCTCAAAAAAAAAAAACAAAAAAAAAACCACAAAAAAA
ACAATAACAAATATTTCAGGCTTACTGTGTGCTTTAGAAC
TGCATCATTTATTGTCATGCATGTTTATAATTGTCATAGA
CTGGATGAATTTTTATTTTACAATAATTTATATTCATTCA
TTCATTTTCCAACCTGCTTATTCCAGTTCAGGGCTGCAGG
CAGCTGGACCCTGTCGCAGCTGCTCAGAGCATCAGGTGGG
AATCAGCCATGGACAGGTTGCCATTCCATCACAGGGTTCA
CTCACACACACCCCTACACTCACACAGACTGGGGTCATTT
AGACACACTAATTAACCTCATTGTGCACATCTTTGGAATG
TGGGAGGAAACTGGAGTACCTGGAAAAACTCATGAAAACA
TGCAGAGAATGTGCAATCTCCACGCAGACAATGGCTTCTA
TCTGGAACTGATTTATTTTCCTCATCAACATTATAAAGAA
GCCACATTGGGCTTGGTGTGGTGGCTCGCACCTGTAATCC
CAACACTTTGGGAAGCTGAGGCAGGTGGATCACCTGAGGT
CAGGAGTTCCAGACCAGCCTGGCCAATATGGTGAAACCCA
TCTCTACCAAAGATACAAAAATTAGCTGGGCATGGTGGCA
CATGCCTGTAATCCCAGCTACTCAGAAGGCTGTGGCAGAA
GAATCACTTGAACCCGGGAGGAGGTTGCAGTGAGCTGAGA
TTGTGCCATTGCACTCCAGCCTGGACAACAAGAGCAAAAC
TCTGTCTGAAAAAAAAAAAAAAAAAAAATTAGCCAGGTGT
GGTGATGTATGCCTGTGATCCTAGCTACTTGGGAGGCTGA
GACAGGAGAATTGCTTGAATCTGGGAGGCAGCAGTTGCAG
TGAGCTGAGATTGCACCACTACACTCCAGCCTGGGCAACA
GAACAAGACTCCGTCTCAAAAAAAAAAAAAAAAAAAAAAA
TTAGAAGGAAAGAAAACTGTGGACTAATGCTCCTCATGAA
TGTCAGCATAAAAGCTTTAACAAAATTTCTGCAAATAGAA
CCGCACGATACACAAACAAATAATACATCAAGACCAAGTG
GGGTAATATAGAAATGTGGGGCATACAGCTAATAAAGGAA
GAAATGTCTTTTTCTTTTAATTTAACTTTAAAAAAAGCTT
TTTTCTTAAATAGAAATGGGGTTTCACTATGTTGCCCAGG
CTGGTCTCAAATGCCTGGACTCAAGCAATCCTTCCACCTG
GGCCTCCTAAATTGCTGGGATTATGGGTATGGGCCACCCC
TTTCGGCCAAAACTATCTTTTCTTTTTTTTTTTTTTGAGA
CAGAGTCTCTCTCTATCGCCCAGGCTGGAGTGCAATGGTG
CGATCTCTGCCCACTGCAACCTCCACCTCCTGGGTTCAAG
TGATTCTCCTGCCTCAGCCTTCTGAGTAGCTGTAGTTTTC
GTAGAGGTGGGGTTTCTCCATGTTGGTCAGGTTGGTCTTG
AACTCCCGACCTCAGGTGATCTGCCCGCCTCGGCCTCCCA
AAGCACACCTGGCTAATTTTTGTGTTTTTTAGTGGAGACA
GGATTTCTACATGTTGGCCAGGTTGGTCTCGAACTCCTGA
TCTCATGTGATCTGCCCACCTAGGCCTCCCAAAGCACTGG
AATTATAGGAGTGAGCCACCATACCCAGCCTCCTTATAAT
ATCTTCGGTTGTGGTATCAGGGTAATACTGGACTCGTAAA
AATGAATTGGGAAATGTTCCTTCTTTCTCTGTTTTCTGAA
ATAATTGATGTATGATTAGGATTATTTCACCTTTAAGTGT
TTGATAGAATTTTGTCAGTTTTTAAGAATTACTGCTTCAA
GTCTTTAATATATAGAAGGCTATTCAGATTTTCTATTTCT
TCTTGGGCCAGTTCTGGTAATGTATGTGTTTCAAGTAATT
TGTCCATTTTATCTAAGTTGCCAAATTTATTCTATAAAGT
TGTTAATAATACTCCTTTTTAATCCTTTTAATCCTTTTTA
TGTCTGTAGGATCTGAAGTGATATGTTCCCAACCCTTCAT
TCCTGATATTGGTATTTTCGTCTTTCCTCTTTTGTTGTTG
ATCAATCTAGCTAGAGGTTTATCAATTTTATTGATCTTCT
CAGGGAAACAGCCTTTGCTTTCATTGTTTTTCTTTATTGT
TTGTCTGTTTATTATTTCACTGATTTCCACTCTTATCTTT
ATCATTTTATTCCTAGTATTGCTTTTTGAAGGCCATAGAA
GGGCATAGGCTTCTATTCCCATCTCCAATCATAAATCACA
GAAGGTTTGAGTTAAAAGGGATCTTAGACACAATTTTGTC
CACCCCTTTCATTTCATAGGTGAACAGAAATTCAGAGGTG
GAAGTGGTTTTCCTCCGGCCACTTAGCTTTCATCTATGAT
CAATTCATTTATTCATGTATTCATTCCTTTCTTCATTAAT
ATGTTCTTATTCATTCATGTTAGATATATTTGTTGAGCTT
ATACTACGGACCAGTGGCTGTTCTAAGACCAAGGATGAAT
AAATTGCAGCCTTTGCTTTCAAAAATCTTCCAACCTAATG
AGGGAAGTAGCAAGTTCTCAGTCAATGCGGTGACAAGTGC
CATAGCAAAGGTAGTCTCAGAGTGCCATGAAAGCACTGAG
AAAGTGATTCAAACTCTGATGGATGATGTGAAGATGAGGA
TGGGGGCAGGGGATGCTCAGGGAAGACTTCAAAGAAGACA
TTTAAAATAGGTCCACCAGGCAAATAACTTTTTCACTCCA
GAAAGAGCTTTGTGAATCTACTAAAAATTTGTCTAAATAA
GGCCAATGGAAAGCAATGCAAGTCTCAAGCAGCCACCAAT
TAATCAATTAGCTAATTCAGTGTCTATGAGGATTGGGAAA
ACACAGATTATGCAGATGATTCAATCATGCTTTCCAGAGA
ATAAATATTCTCTCAGATTCCCATTTATTGATTTTCTATT
TTGCAAGTGGCTGATCTCATCCGTAGACGGTAAATATATT
TAGAAGCTGTAGAGTTATCGGCCAGGAGAGGTGGCTCACG
CTTGTAATCCCAGCATTTTGGGAGGCTGAGGTGGGCGGAT
CACCTGAGGTCAGGAGTTCAAGACCAGCCCGGCCAACATG
GCGAAACCCTGTCTCCACCAGAAACACAAAGATTAGCTGG
GCGTGGTAGTGTGCACCTGTAGTCCCAGCTACTTGGGGAG
GCGGAGGCAGGAGAATCACTTGAACCCGGAGGCAGAGGTT
GCAGGGAGCCTAGATCGCACCACTGCACTCCAGCCTGGGT
GACAGAGCAAGACTCCATCTCAAACAAACAAATAAACAAA
AAAGAAGCTATAGAGTTAGCTTAGCGATATTGACATCCTT
TTCTATTCTCTCCTTATCTATTGCTGCATAACAAGTTACC
CCAAAACTTAGTGACTTCATAAATATTTTTCATCTTACAC
AGTTTCTGTGGGTCAGGAATTTGGGAGTGGCTTAGCTGAG
TGATTCTGGTTCAGGGTCTCTCATGAGGTTTTTCATGAAA
CTATTGGCTGGGGTTGCAGTCTCTGAAGACTTGTCTGGGC
CTAGAGGATCTTATTCCAAGCTCACTCACCTGGCTGTGGG
CGGGAGGCCTCAGTTCCTTGCCATGTGGGTCTTTCTACAG
AGCTGCTTGATATGGTGGGCAGCTTACCCCACAGCAAATG
ATTGAAATGCCACTTTGCATTTTATGACCTGGTTCATCCC
ACATTGTAACTTCTGCCTTATTCTATTCATTAGAAGTGAG
TCATAGCTGGGCACAGTGGCTCACTCCTGTAATCCCAGCC
TCCTTTGGGAGGCCGAGGAGAGTGGATCACTTGAGATCAG
GAGTTTGAGACCAGCCTGACCAACAAAGTGAAACCCCGTC
TCTACTAAAAATACAAAAATTAGACGGGTGTGGTGGCGGG
CACCTGTAATCCCAGCTAATCAGGAGGCTAAGGCAGGAGA
ACTGCTTGAACCCGGGAGGCGGAGGTTGCAGTGAGCTGAG
ATCGTGCCATTACACTCTAGCCTGGGCAACAAAGCAAGAC
TCCATCTCAAAAAAAAAAAAAAAAAAAAAAAAGAAGTGAG
TCACAAAGTCCAGCCCACACTCAATGGAAATGGAAAGGGA
TTACTCAAGAGTAAGGACATGAACACCAAGAGGGGGATCA
CTGGGGGCCATCCTGGAGATTTAGTACCACAGATATCTTT
GTGGGCTGACTACAATTTTAAGAATCTGGAAGTTGACAGA
CTGGATTAAGAAAATGTGGCACATATACACCATGGAATAC
TATGCAGCCATAAAAAAGGATGAGTTTGTGTCCTTTGTAG
GGATATGGATGCAGCTGGAAACCATCATTCTCAGCAAACT
ATCACAAGAACAGAAAACCAAACACCGCATGTTATCACTT
ATAGGTGGGAATTGAACAATGAGATCACTTGGACTGGGGA
AGGGGAACATCACACACCAGGACCTATTATGGGGAGGCGG
GTGGGGAGAGGGATGGCATTGGGAGTTATACCTGATGTAA
ATGACGAGTTGATGGGTGCTGACGAGTTGATGGGTGCAGC
ACACCAACATGGCACAAGTGTACTTATGTAACAAACCTGC
ACGATGTGCACATGTACCCTAGAACTTAAAGTATATTTAA
AAAAAAAAAAAAGTGAGTCACAAAGTCCAGCCCACACTCA
ATGGAAATGGAAAGGGATTACTCAAGAGTAAGGACATGAA
CACCAAGAGGGGGATCACTGGGGGCCATCCTGGAGATTTA
GTACCACAGATATCTTTGTGGGCTGACTACAATTTTAAGA
ATCTGGAAGTTGACAGACTGGATTAAGAAAATGTGGCACA
TATACACCATGGAATACTATGCAGCCATAAAAAAGGATGA
GTTTGTGTCCTTTGTAGGGATATGGATGCAGCTGGAAACC
ATCATTCTCAGCAAACTATCACAAGAACAGAAAACCAAAC
ACCGCATGTTATCACTTATAGGTGGGAATTGAACAATGAG
ATCACTTGGACTGGGGAAGGGGAACATCACACACCAGGAC
CTATTATGGGGAGGCGGGTGGGGAGAGGGATGGCATTGGG
AGTTATACCTGATGTAAATGACGAGTTGATGGGTGCTGAC
GAGTTGATGGGTGCAGCACACCAACATGGCACAAGTGTAC
TTATGTAACAAACCTGCACGATGTGCACATGTACCCTAGA
ACTTAAAGTATATTTAAAAAAAAAAAAAGAGTGAGTCACA
AAGTCCAGCCCACACTCAATGGAAATGGAAAGGGATTACT
CAAGAGTAAGGACATGAACACCAAGAGGGGGATCACTGGG
GGCCATCCTGGAGATTTAGTACCACAGATATCTTTGTGGG
CTGACTACAATTTTAAGAATCTGGAAGTTGACAGACTGGA
TTAAGAAAATGTGGCACATATACACCATGGAATACTATGC
AGCCATAAAAAAGGATGAGTTTGTGTCCTTTGTAGGGATA
TGGATGCAGCTGGAAACCATCATTCTCAGCAAACTATCAC
AAGAACAGAAAACCAAACACCGCATGTTATCACTTATAGG
TGGGAATTGAACAATGAGATCACTTGGACTGGGGAAGGGG
AACATCACACACCAGGACCTATTATGGGGAGGCGGGTGGG
GAGAGGGATGGCATTGGGAGTTATACCTGATGTAAATGAC
GAGTTGATGGGTGCTGACGAGTTGATGGGTGCAGCACACC
AACATGGCACAAGTGTACTTATGTAACAAACCTGCACGAT
GTGCACATGTACCCTAGAACTTAAAGTATATTTAAAAAAA
AAAAAAGAGTTAACTTTTATAGGCAGAAAAATTTTTTAAA
AATCACTGGATAATATCTGAAGTTAGCAGCATGCCTCGAT
TCTCTTATTTTAAGTTACAATAATAAACAAGAATCAGTTG
GAAAAAAAAATCTGGAAGTTTAGTGGCATTGAGATTAAAA
TGCCACTTTGCCTCATTTTCTACACAGAACTGTAAGGAAA
AAGTCCTAATTCTTAGAAATGAAATTATTTTCTAGAATCT
TGTCCCCTTTAAAGATATTGTGCTATTATATACTAAAATA
AAAAATAATGGTTAGACCTACACATATGCAGTTAAAAAAA
GAAAAGAAAACAAACAAGCAAAAAAAAGTAATGGGAGTTT
TTATTGAGAACCCAATCCAGTCCCTTGCTGGGAGAAATAT
CTTAGATATTAGAAGGCAACTTCAAAAAATTGTCGGCCGG
CCGAGGTGGCTCACTCCTGTAATCCCAGCACTTTGGAGGC
CAAGGCAGGTGGATCACAAGGTCAAGAGTTTGAGACCAGC
CTGGCCAACATGGTGAAACCCCGTCTCTATTAAGATACAA
AAATAAGCCAGGCGTGGTGGCACGTGCCTGTAGTCCCAGC
TACTCAGGAGGCTGAGGCAGGAGAATCACTTGAACCTGGG
AGATGGAGGTTGCAGTGAGCCCAGATCATGCCATTGCACT
TTAGCTTGGGCAACAGGTCAAGACTCTGTCTCAAAAAAAA
AAAAAAAAAAAAATCTTCTGGAAGGATGTATCCTTTGACA
GTTTGGAATTATGCAGGAGTATGACTCTTACATTGCTTAT
TCTAGAGACTGGGATGTAGCCATGAATAAGACAGAGGTGA
GTGGGGGATAAGGAGCTATTGTCATCTTATTGAGTAAAAG
AGCAAGGCCAAATTCACAGTGTTAGGTTCAACAGAGTATT
CTGTGGTGGAGGAATCTGCAGACAACCTCTGTCTGCAGAG
GGGCAGGGCTCTGGGAGTTACCTTCAACAGCTGAAGAAAT
CCCTGAAAATGTAACTGGGTAGTGTGGAAGTAAACATTTC
AAGGGCTAACTTGGAGTTCTAAGCCAATTATTGAAGATTT
GGAAAGGAATCATGTTGTTGATTGGGGGTGCAGGGGTCAT
ATGGCTATTGGTATAGATTTCATTGATGAAAGTTGGCTTT
TAACAGAATAGATTCTTCAGCTTGCATAGCTAGTCTGTCA
TGAAAAATATATTTAAAGTGGGAACCTGTAGGCCAAGTGA
CTTATACCTGTAATCCCAACACTTTGGGGGGTCAAGGCAG
GTGGATCACTTAAGAACAGGAGTTCGAGACCAGCCTGGCC
AAGAGGGTGAAACCCCATCTCTACTAAAAATACAAAAATT
AGCTAGGCATGGTGGTACACGTCTGTAATCCCAGCTACTT
GAAAGGCTGAGGCAGGAAAATCGCTTGAATCTGGGAGGCC
AAGGTTGCAGTGAGCCAAGATCGTGCCACTGCACTCCAGC
CTGGGCAACAGCACGAGGCTGTCTCAAAAAACAAAAAAAA
ACAAAAACAAAAAAAAAGTTGGACAGGTGCTAAGAACCCT
GCTAATTTTTCTGAGACTGAAGAGAACAGAACACAATCAG
CAGGCTTGTGCAGACTCAGAGGCCGAGCTATGAAGTGTGG
AAGATCACCCACCATCATGCACCCTGGTGACAAGGAAGGG
CTCTTACCTACAGAGCCCTACATACCCAGCAGGGATATAT
CTAATTATTTTCTAGAAGGATATGATTTAAGGATTGCCAT
GTACTCCTTGGCTCTCAAAATAAAAGAAGATTTTTTCAGG
GAGAACTACATGTCAAAGAGAACTGATTCAGGTGCAGTAA
CAAAGGCCAATGTCACAGTGGATTACACAAGATAGCCGTT
TATTTGTCTCTCAGGTAATTGTCCAAAAATAAGCACTACA
GGGCTTTATGGAGGCTCCATGGTATCAGGAACCCAGATTC
CTCACCCATTTTCTTTTCTTTTCTTTTTTCTTTTCTTTTT
TTTTTTTTCTTTTTGAGACAGAGTCTCGCTCTGTCGCCCA
AGCTGGAGTGGTGCAGTGGCATCGATCTCAGCTCACTGCA
ATCTCCACCTCCCAGATTCATGCATTTCTTCTGCCTCAGC
CTCCTGAGTAGCTGGGACTACAGGTGCATGCCATCACACC
CAGTTAATTTTTGTATTTTTAGTAATGACAGGATTTTGAC
ATGTTGGCCAGGCTAGTTTTGAACTCCTGACCTCAAGTGA
TCCACCCTTCTCTGCCTCCCAGACTATTGGGATTACAGAC
ATGAGCCACTGTGCCTGGCCCTCACCCATTTTCAACGCCC
TTTTCTCAGTTCTTGGCTTAGGATACCAGCTATAGCTCCA
GCCACCATGCCTGCATTCCAGCCAGCAGAAGGGAGAAAGA
GAGAATGGGCAGAATATACCCTTTCCTTTAACGGCCATAA
CCAGGAAGTTGCATATATCCCTATGCTCAGGTCCTATAGA
GTAGAACCAGGAAGTATGCATCCCTCTGTTTAGGTCCTAT
AGGGCCAAACCAGGAAGCAAGTAGCCCTTTGCTTACGTTC
CTATAGGGCAGAACCTAGAGACATGGCCGTACTTAGCTGC
AAGGGAGGCTAGGATATCTTGGCTCACCACAACCTTCACC
TTCCGGGTTCAAGCGGTTCTCCTGCCTCGGCCTCCCAAGT
AGCTGGGATTACAGGCATGCACCACCACACCTGGCTAATT
TTGTGTTTTTAGTAGAGACAGGGTTTCTCCATGTTGGTCA
GACTGGTCTCGAACTCCCAACTTCAGTGATCCACCTGCCT
TGGCCTCCCAAAGTGCTGGGATTATAGGCGTGAGCCACCG
CACCCGGCTATATGCAACCTTTTAACTTATCATTATTTTC
TTAGCTAAGACTTAAATTATTCTAGAAGGAAAAAACAGAT
ACCTGGGGACAATTACCAATCTATGACATAAGAACCTCCT
GTAATCTTGCCTAAAGGAAGGCAAATAAGATTGGTAATAG
ATAAACATCCTTTTATTAGACTTATGTTATAGCAAGGAGC
TTCACTCTTTTTGGTCAGTACTTTGTCTTCCTTGCCTAGC
AGAGCTTTGGCATATAGGAGGGTTCCAACACATATTTATC
AGGTGAATGAATAAATGAGAGGCAGCTAGATGTAAGAAGA
ATTCCAGAAAATACTTCACTGCGCTTCCTCCCAAAAACTT
GTGCTGCTAGGATCCAGTCCACAGTCCACTGTATTCTGTT
TGTTTGTTTTAGTTTGTTTGTTTGTTTGTTTGTTTGTTTG
TTTGTTTTGAGATGGACTCTCACTCTGTCTCCAGGCAAGA
AAGCAGTGGCACAATCTTGGCTCACTGCAACCTCCGCCTC
CTGGGCTCAAGTGATTCTCCTGCCTCAGTCTCCCCAGTAG
CTGGGACTACAGCACAACCACGCCAGGCTAATTTTTGTAT
TTTCAGTAGAGACGGGGTTTCACCATGTTGGCCAGGATGG
TCTTGATCTCTTGACGTTATGATCCACCCTCCTCAGCCTC
CCAAAGTGCTGGGATTACAGGTGTGAGCCACCGTACCAGG
CCTTCCACTGTGTTCCTGTTATTGTTGTTGGTAAAATTAA
ACCTAAAGAGGTATGTTGAGAGCTCTTCCCAAAGTGAAAT
TTCCTACCTACCACACCCACCCTGACAAGTAATATGCTCT
TTTTATAGGTTTGGTCTAATGTCCAGTGATGGTACATTTC
AGATGCACACAGAGCAATTCAATGGCATATGATGTGAGAA
AGCCAGGCTGTTCCAGCAGTTCAGATGGGTTTTCACAATA
CGTATCTTCCTGATGGAGTTTTTCCCCAAGATCTCTTATA
TTACACAGATTAATCCTTATAGACAGGAGGGGCCAGCTTT
GGTGCAAATGGAGCGTCCAGAAGGGGTGGTTGGGAGGGCC
CACTCCAGAAGGCAGAGAGGGCATCCAGCCTCCTCCTCCA
CTTGGGGCCTGGGTTAGCCTCAAAGCTCTCCCCTGAGGGC
TGTGTTTCCAGCCTCTGCATTTAATAAGCAGAGAGAATTG
AAAACAGTAAAAAATGGAAGCTAATACAACAGTCAATAAA
AAGATAAAGTAAACTAAGAAGAAATAAAAAAGATGGTAAA
AACAGTTAAAAAAAAAGAGGGCGGCAGGCAATAAAGTGAT
AATATGAACTAAAAATAAACCAAATAAGCTAAAAAGACAT
TAAAAGATAGAACAAAGACATGACAAGGCAAAGGTTAGAA
ATAAAAGATGTGGAATAAAAAGATAATACAATAACAATAA
ATCTAGAAGATAAGATGAGATCAAAGAAAATAGTATAAAA
TAGCTAGAAGAAAGACAAAACAGAGATTAAAAATGACTGA
GATAAGTAAAATCATAAAACCAGAAAAATAAAAAGACTAA
AGGGATTAAAACAATAAAATGTATTCAACCAATACCAAAA
GAAATAAAAAATTTAAAAGACTGAGCTACGAGGGAAGGGA
GTAATAGATCAATTTTGCTTCAAGTTAAAATAATGCTGCA
ATATAAGTACAAACATATCCCTCATTCAGATGCATTCTTT
GAGTCCAGGCAACCTAAGGCTATGCAGACCTCCCAGCATT
TAAGTCTCTACATATTAATTTGCTAGGGTTCCCCTAACAA
ACTGTTATAGACAGGGTGGCTTAAACAACAGAAATTTATT
TTCTCACATTCTAGAGAGTAGAAATCCATGGTCAAGGTGT
AAGCAGGTTGGTTCTTTCTGGGGGAAATACCTGTTCCAGG
CCTCTCTGCTTAGCTTGTACATGACTGTCTTCTGTCTGTG
ACTCTTCGCATCAGCATCTCTTTGTATGTCTCTGCATCCA
AATACCATCTTATAAGGACACCAGTCACATTGGATTTGGA
CCCACTCTCATGATCCGATTTTAATTTAATTACCTCTGTA
AAGACCCTGTCTCCAAATACGATCACATTCTAAGGTGCTG
GGAGTTAGAACACGTGAATTTGAGGAGTAGAGGAGGACAG
AATTCAGCCCATAACAGCAACCCTGTAAGAAGTCCCTGGG
AGGATCCCTTTGGGCAGAGAGGTGAGGGCAGAAAGCAGGA
TCTCTGACCTCTTTCTTGCCTGATTTGGGGCCTCCGACAC
AACTGACTTTTTTTTCCCCCTTGATTTTAGTTTCTGAGTA
ATATTTTTTATTTCACTTGGACCCACAGGGCAGTGAGGCT
GAGCCCTAGAAGGACAGGTCTCCAGAGTCCCTAACCCATT
TTCTCTTATGATGTTAGGTTTGCTGAGAGCAAGAAATGTT
CTGGAGGTCTGTTCTTCTATGGCTAATGAAGAGGCCTACC
CACGAGGCCAGGCCTGATGTGCTTGGCTGCTCATGCCAAG
AAACTTCTGCTCCTGGGAGCAACACCTTGTGAGATTGAAG
GTGTTTTCTAAATCCCCTAGGATAGAAACCTGATAGTTCT
TCAGCAGGATTTTGGAGCTTTGTACATCTCACCGTCTTCT
GCCTTTTCCAAAGAGGGAAGCCTGGGATAGCTGGTCAACA
CTGGTTACTAGAACACCCTACTCTTGGGAATGGGTTTTCT
GTACTTGGTTTCTCTCTTGCTTCAAAAGTGAATATCTTAA
TCCATTTAGGCTGTTAACAAAACACCTTAGACTAGGTAAT
TTATAAACAACAGAAAGGTATTGTTCAAAATTCTAGAAGC
CAGAAAGTCTGAGATCAAGATGCTGGCAGATTCAGGGTCT
TAGGAGGGCCCAGTCTTCCTAGCTGGCACCATCTGTGTCC
TCCACATGGTTGAAGGGGCAAACAGCTCCCTCAAGCCTCT
TTCATAAGGGCACTAATCTCATTCATGAGGAGTCCGCTTT
CATGACCTAATCACCCCTCTAAGGTCTCACATCTTAATGG
GATCCCAGTGGGGATTAAGTCTCAACACATGAATTTGAGG
GGACACCATCATCTAGACCATAGCGCACACTCAGAAATGT
GTGCAGTGGAGAGGTCTCTCTCTCTCTCTCTCACACACAC
ACGCACGCACACACACATTGAGCAGGCAGACAGAGCCCAG
CCCCATGCTCCTCCTGACAGGGCTGGCTTTATGGATGTGC
AACCTGTACACTGTGCTCAGAGGGCCCTGCACTTGGTGCT
CTGCTTTTGCCATCTTGAAATTCTTAACAATTTTGGAACA
TTTCCTTCTTTTCCCTTCCTTCCTTCCTTCCTTCCCTCCT
TCCCTTTCTCTTCTCTTTTCTTTCTTTCCCTTTCTTTCTT
TCTTTCTTTCTTTCTTTCTTTCTTTCTTTCTTTCTTTCTT
TCTTTCTTTCTTTCTTTCTTTCTTTCTTTCTCTTTCTTTC
TTTCTATCTTTGTCTTTCTTTCTTCCTTTCTCTTTCATCT
TTCTTTCTTCCTTTTATTTCTTTCTTTTCTCTTTCTTTCT
CTTCTTCCTTCCTTCCTTCCCTCCTTCCCTCCCTCTTTTC
TTTTTTCTTTTCTTTCTTCTCTTTCTTTTTTTATCTTTCT
TTCTTCCTTACTTTTCTCTTTCTCTCCTTCCTTCCTTCCT
TCCTTCCTTCCTACCTTCCTTCTTGCTTCTTTTTTTGAGA
CAGGGTCTCACGGGTCGCTGTCGCCCAGGCTGGAGTGCAG
TGGCACAATCTCCACCTCTTGGGTTCAAGCGATTCTTCTC
CTCAGCCTCCCAAGTTGCTGGGACTACAGGTGTATGCCAC
TATGCCAGGGTAATTTTTGTATTTTTAGTAGAGATGGGGT
TTCACCATGTTGGCCAGCTGGTCTTGAACTCCTGGCCTCA
AGTGATCCACCCATCTCAAGCTCCCAAAGTGCTGAGATTA
CAGGTGTGAGCCACCGCACATGGACTAATTTTGGAACATT
TTATTTTGTACCGGATCCTGCAAGCTGTGTAGACAGTCCT
GTCTTCACTTTTCACCACATCCTAATGAGAAGGGATGCAG
AAGCGACCAAGTTTTTTGACCGTGAGGTGTCCATCCAGGG
CAGACACTTAATCTTTGGGTACAGTTCTTGGGCACAAGGT
AAGCCTTTTGGAAAAAGAGGAGGAAGAGCTCAAATACCTT
TGATTCAGTCCCCAGAGCTTCCTGTCTAGCCTTAACTCCT
CAGTGAGTTCTCAACTAAGGCATGAATCTTGGAGTTGCTC
TAATCTCTAGCCTTCAGACTTGGCCTGTCCCAACCCTGTT
TCCTTTGGGATCCCTGGCAGAAACCCAAAGGGGCGGAGAG
GGGAGGGATGAAAGGAAAGTGAAAGTATCAGCCTCTCTGG
ATGCCCCTTCTCTTCCTCCTCCTCCTTCATCCTCCCCTCT
CCCCCACCCCACTGTTGCCATGGAGACCAGAACAAAGCCT
CTCTTTCCCCTCTTTTCTGGATTGTTAATTGTCTTTACTC
CATGGTGCCTTTGTTCATTGTCGCCAGTCCCTCCCAGGAT
GGGGATCTAGGTCTCCTCAAGGCAGGAAATAGGGCTTTAA
AAAAAGTTTGGGGGTGAGTGTGGGACACTGTGAGCCAGGT
GGTAGCTATGGGGAGGAAAAGAGACTGAGGAGACGGCCTC
AGGATTTTCTAAATGGCGCAGACTTCTGGGAGGGAAGCAC
CTTCCGCATGTCTTTTCCTCCCTCCCTCAATCACCTGCCT
TTTCTGGTGGGGCCCAGTGGCCCCTCTCTGTGGGAAGAGA
CAGAAGAGAATGAAAAAAAACCACTATTGTGCGTATTCGC
ACGCATGTGGGCGTCCTCGCAGGGGGAAGTGGCCCTGTCT
TTGCATTGCCCCCATTCCAAGTAGATCAGGAAGACATGCG
GCCTGATTGTTGGCCCTACACTTAGGACTCCAGATAATTA
CATTCACAGAGAGTGTGCACTAGCCCTGGAGGTGAGAATG
ACTACTCCAGCCCTCTTCCCAAGCTCATTTCCTGTGGCAG
CTGAACACATGAAGATGGAGTGGAAAAGCTCTAGAAGTGT
GCGTGTGTGTCTGTGTGTGTGTGTGTATGTGTAAAAAGGA
CTCAAGTCACCAACATTAGCTGAACCCACACACTGAGTGG
GGTCCCTGCATGTTTCTGTGCCTGCATGTTAAGGAGTGGT
GGTATGGGTTGGGTCCTCTGTCCTTGGGAGAAAGTCTGCC
ACTCAAGAAACAGGAGGCTGGGCCAGGCGCGGTGGCTCAA
GCCTGTAATCCCAGCACTTTGGGAGGCCGAGACGGGCGGA
TCACGAGGTCAGGAGATCAAGACCATCCTGGCTAACACGG
TGAAACCCCGTCTCTACTAAAAAATACAAAAAACTAGCCG
GGCGAGGTGGTGGGCGCCTGTAGTCCCAGCTACTCAGGAG
GCTGAGGCAGGAGAATAGCGTGAACCTGGGAGGCGGAGCT
TGCAGTGAGCCGAGATCGCGCCACTGCACTCCAGCCTGGG
CAACAGAGCAAGATTCCGTCTCAAAAAAAAAAAAAAAAAA
AAAAAGAAACAGGAGGCTGACTGGCATATGGAAAGCAGAG
AGCTGCTTCTACTTCTAGGGTCTAGGCTAGAATCTAGGGT
ACGGAATACTACTCAGCTGCTGTTTATTATATGTTTCAGA
TTCCAAGGACCAGAAAATCCCAAAAGCAGCAAGGCAGCAT
GGTATGCTGGACAAAGCATGGATCTGAGGACCAGAAAACC
TGGGTTCAGATGTCCGATGGTGCCCCTTCACTGCGTGGTC
TTGGGAAATTTCCCTCCCCTCTCTGAGTGTCTTTTTCCTC
ATCTGTGAAAGGAACTGTCCCGGTCTTCACAGAGCGGCTG
ATAGCTTCAGGGAGTCCCGTGTGTAGTGTGCAGGCTGGAG
TGAGCTATCCCTCCTCCTTGTGCCTCAGTCTTCTCTATTG
CACAAAGAGGGAGCTAGAGGAGATGGTTCTGGAAGGCCGA
TTCCTTCCAGATCTTGTACTGTCAGATTCTGATAGGCAAA
TGAAACAGCTGTGACTTAATCTGTTACTTTCTTGATGGGC
TCCATACCTGAGTGTGACTCCCTAGAAAAGCCCAAGTAGA
AGTGGGTAGAAGCCCACCTCAGGTCAGCCTGAAGGCAGTG
CTTGCCTCTGAGAAGAAGCCCCACGGGCTGTGCCATGGTG
CAAGATCCCCTGAGTGGGGCACCTCTGACTCACATCTCTA
GCTATAGAGATGTGGAAAAGCACTTGCTCAGACAGAAGGA
TGAAGAGTTGGTACCAGACAAACCTCATGAGGCTGGGCCT
ATCCTGACGTGACTGACCCGACCTACAAGCACCCTGTTTC
TAAGCTTTGCAGGGAAAATGGCCCTGGGTTAGGTGGGGGT
GGGTGAGGGAACAGGCAGGACCGTCTTGAAGCAGAGCAGT
GAGACCAGGATTTCACTATGCTTCTTCCTGTTGTCAACCC
GTGGGCTCTTGCTTTTTCTCTCAGAGCTTTCACTCTGGTG
CTTGAGGAAAGTAATTCACACCATTTTGTGAATTTAATTA
TTTTATTATCTCTCCCAAGGGCATTTGCATTTTACACCTT
GTCTCTAACCTTGGAGGTTAAAGGGAAAATCAGAAACCCA
GCACATCTGGGCACCGCAACCCCCACCTGTGTTTCAGGCT
ATGGCCACACACAAATCAGAGGGGAGCCCTCGGAGCCCCC
ACTCCCGGAAGCCAAGCAGAGTCTTTCCTTCAGCAGGTAT
TCTGGACATTAAACGGAGACTAGAGCAGACAAGGTCCCCC
CTCACAGAGCCTACAGTCTAAAGGGAAGCAGGAAAAATAC
AAGAAGCCAGGCACGGTGGCTTACGCCTGTAATCCCAGCA
CTTTGGGAGGCCAAGGTGGGTGAATCATTTGAGGCCAGGA
GTTTAAGACCAGCCCGGCCAACATGGTGAAACTCCGTCTT
TACTAAAAGTACAAAAAATTAGCCAGGCAGTAGTGGCGTG
CGCCTATAATACCAGCTACTCAGGAGGCTAAGGCAGGAGA
ATTGCTTGAGCCCAGGAAGCGGAGGTTGTGGTGAATAGAG
ATCGCACCACTGCACTCCAGCCAGAGTGACAGAGAGAAAC
TCTGTCACCAAAAAAAAAAAAAAAAAAAAAAAAAAAAAGA
AAAGAAAAAGAAAAATACAAGAAAACAGATAAAATAAGTG
CAACTGTGGTAAGTGCTATGAAGGAAGCAAACAGGACTGA
GAAACAGAATAAAGGTGGGATGGGGTAGAGGATGATTTTA
TATGGCAGGAAAGGGGGAGATGAGAAGAGACAAGAGGGTG
AAAAGGTGCCCACTTTAGGAAGAGGAGGGTTTGGGGAAGA
ACTTTCCAGGTGTAAAGATTTTTATAGGATTTGAAGTCTA
GTTCAAGGCAGATCTTTCAATATGGGGATCTGATTGGGAT
TTGGCAAAATTTGTAACAGTTTAGGATTGGAGGACATGGT
GAAGGGAGGGTCTTGAAGAATAAACAATTGTTTGATAAGC
TACTAGTTTGCCCAGTTAAGCAAACTGTTGTTCCAAGAAG
AGGGCTGTTTGAGCAGTCTATTGTTCAGATAAATTGATTT
TCAGGAAGTTCCTGAAGGAAATAATGAAGTTATTTACTGG
TTTACATTCTTACCTTCCTGGGGAAGAAATTTCTGGAACA
AATATTATAGTCATGCAGATATAAGCAGCCTCAGTGAAAT
GATGTCACTGCAGGTGAGACTGTTGTAGTCTATCTGAGCG
GTAGGTAATGGTGGCCTGGACTAGGGTGGGGTGGTAAAGA
CAGAGGAATGGATGGATTGGGATATATTTTTGGAGATAGG
CCAATGACTCACTAAATTGATTAGATGAGCAAAAAACAAT
CATAAATGATGGCTAGGTTTTTGACTTGAGCCATTAGGTA
AGTGGTGATGCCATTTACTGGATGGGAAAGAAGATGGTAC
TGGGTTGGGGATGATGGTTAAAGGTTCAATGTTAGGGTTA
GGATGTGGAAGCCATCCTCACAGGGTTAGCAAGTAATACA
CGCTAGGTTCTGGACAGAAATACAGTTATAATTTAACCTT
AATGAGCAAGTGCGGTGGCTCACACCTGTAATCCCAGTAC
TCTGGGAGGCCAAGGTGAGAGGATCACTTGAGCCCAGGAA
TTTGAGATTAGCCTGGGCAACATAGCGCGACCTTGTCTCT
ACACAAAAAGAAAAACAATAAGCCAGGCAGGGTGGCTCAT
GCCTGTATATGTAGTCCCAGCTACTTGGGAGGCTGAGGTG
GAAGGATCCCTTGAACCCAGGAGGTTGAGACTGCAGTGAG
CCGTGACTTCACCAGTACACTCCAGCCTGGGTGACAGAGC
AAGATCCTGTCTCAAAAAAGAAAGAAAGAAAGAAAAAGCA
TTAATTAGGTTGCACTTTGACGCACTTCCTTGTTGCTAAA
AGTCCAGATACTGACCATTTACATCCCCATTGTTCCTATA
GATAGGACTTCTGATGTTAGAATCATAAGGCTTTTGTTGA
AGAATCGATTTGCATCCCCATTGTTCCTATAGATAGGATC
ACTGACGTTGGAATCATAAGGCTTTTGTTTAAGATTTGCT
TAAGATGTTTTTAGCTCTTGAGTCCAGCAGAATGGCTGAT
GCCACCAGTTGGAAGACCCTCACGGAGGACAGTAATCAGC
ATGAGAATGCAGTTTCTTCATCTCCCTGACTCTCCGTACT
CTTCAACTCATCCACAGTGATCCCCATACCTCGGCCCACT
CCAGACCCCTTAAAATCCCTAGCCCCCAACTCTTTGGAGA
AGCAGAATTGAGGTTTTCTCTCCTTTCCTTGTTCAGCCTT
GCGTTTAAAATTTTTTTTCTGTTGCAACCCTGGTAGTTGG
TGTATTGACTTGCAGGCCCTCAGGCAGTGGGCCCATTATG
GTTACAATGCCTGTGAGGCCCTTGAGTAGAAACATCAAGT
GTGTGGTTGGATAATAGTCTTGGATATTAAATAATTTGGA
GAATCATCACCACATAGTTGGTACTTAAAGCTATGGAAAA
GGACAAAATTTTACCTAGGGAGAGGTGGTAGGAGGAAAAT
GGGGTGCAGGAGAGAGCCCACAGGGAATGCCCACCTGGAG
ACCAGAATGGAGGAGGGAACATAAACAAGGGTGGCTGGGA
AAGAGCAGCCAGTGAGGTGGGAGGACTCAGGAGACTTGTG
GACTCATGAAGTGAGTGTTTCAAGGAGAGGCTGACTGAGT
TAAATCGTGTACATTTGATAGTTGTTCCTGGGAAATGGTG
CGGTAGTAGAGAAAATCTAGAATCTTCAATCAGATAACTT
CCTCTTACCACTAACTGGAGCTTCATTTTTCTCATCTCTA
GAATGGGATTCCAGGTACTCAGGGACTTGCAAAGAGATGG
AATTAAATTAAATTAAAAAATAAAATAAAATGGGGATGAC
ACCAACCTCACAGAATTGGGATAAGGTACAAGTAGATATC
ATATAGGAAAATAGTATTGTGTCTAAGACCCAGTAGGGAG
ACACTTTATACCTTAATTTGGTGGCAGTGTTTGGAAGGGC
TGATCTTTGCTCTTCCTCTCTCAATCTGCTGTTACTAAGG
ACAGCTACAGGGAGGGACCCACGGTCAAGCTGCCTCCGTG
AAGATGATCAGGGGCCAGAGAAAAACAACCAGATACATGG
AAAACACAGGCATGTTGTCTGGGAGGAGGAAAGTCTTGGT
GGCACTTGGGTAACCTTTTCTTTTTTTTTTTTTTTTTGAG
ACGGAGTTTCGCTCTTGTTGCCCAGGCTGGAGTGCAGTGG
CGCGATCTTAGCTCACCTTAACCTCTGCCTCCTGGGGTTC
AAGCAATTCTCCTGCCTCAGCCTCCCGATTAGCTGGGATT
ACAGGCATGCACCACCACGCCCGGCTAATTTTGTATTTTT
AGTAGAGACTGGGTTTCTCCATGTTGGTCAGACTGGTTTC
AAACTCCTGACCTCAGGTGATCCGCCTGCCTCGGACTTCC
AAAGTGCTAGGATTACATGCATGAGCCACTACATCTGGCA
ACTTGGGTAACCCTTTCATGGTTTCTAGGATGGCTTCATC
CATAGTTATCCCAAACATCAGGCCCTTAATGTTGGCTTCT
CCCACTCTCTTACACCCACCTGTTTTCTCCTTTCCATTCC
TCCTACTCCCAGCTTAGCTCAGGCCTGCATCATTTTTACC
CTGGTCACTGTTATTGTCTGGTCACTGGCCTCCTTCCTAT
CTCCAGCTAGATTGATGGCATCTGAGGCCTTGCTTAGAAT
CCTTCAGTGGCTCCCCATTTCCTTCCATCAACAAGTATTG
ATCAATAAGTATTTATGCTCTTTCTCAATCCCTGGCTAGG
CACACTGGAGAGATACATCCCTGCCCTTGCGGAGCTTACA
GTCCAGCAGGGCAGACAGACAAATGAATGGTTACCATATT
ATCTACAAGTGGGGATTTTTCCAGAGCCCACAGATGGGGC
ACCTGGCCCAGATATGGCCATCAAGAAAGGCTTCAGGGAA
AGTTGATGTCTAGGCTGAGACCTAAAAGATGAAAGGAGTT
AGCCAGGCAAAGCAGTGGGCAAGGATGAGTCCTTAGAAGG
CCTTGAGAGCCTTGCTGACCATCACCTTTGAACACACTGG
CCACCCACACTGTGGGCATAGACTTCTTAGTAGGTCCATG
ATTGTCACTCTTAATCTGCCCTACACCCACAGGTCCTTCC
AAGACCCATTTCAGATGCCACCTCCCCCAAGAAGACTCTG
GTTCCAGTCCCCATACCCCAGTGTCTTTGGTGGCCCTGTG
CCCATTTGCCTGCCCTATCTTAGCCCTCTCCACTTCACTG
CAATGGTATATTCACCCATTCCTTTACAAAATCAGAATCC
AGAAAGGGAAGGACACTGTCTCATTTGTCTTCGTGTCCCC
AGCACTCAGGTAAGCCAGGCATATGTAGATGTTTTTTTTT
TTTGGAGATGGAGTCTCACTCTGTTGCCCAGGCTGGAGTG
CGGTGGTGCGTTCTCCACTCACTGCAACCTCCGCCTCCCA
GGTTCAAGCAATTCTTCTGCCTCAGCCTCTCCAGTAGTTG
GAGTTACAGGCATGCACCACCACACCTGGCTAATTTTTGT
ATTTTTAGTAGAGAGGGGGTTTCACCAGGCTGGTCTCAAA
CTCCTAACCTCAGGTGATACCCTGCCTTGGCCTCCCAAAG
TGCTGGGATTAAAGGCATGAGCCACCGCGCCCGGTCACAT
GTGGACATTTGATAAATATGTTGAATGAACCGAAACCAAC
TCTGTATTTTCCCCCACCCTCCCATATAATGGGACAGGAG
AAAATAAGAGATTTATATGAGAGGCTGCAAATGACAGGAT
TAGGGAGTGGTTGGAGATATCAGGAATCCATCTAGCTACA
GGTGAGATCAGGTTTTTTGTTTGCTTGTTTGTTTGTTTGT
TTGTTTTTTGAGCCGAGTCTCGCTCTGTCGCCCAGGCTGG
AGTGCAATGGCTCGATCTTGGCTCACTGCAACCTCTGACT
CCCGGGTTCAAGCGATTCTCCTGCCTTAGCCTTCCGAGTA
CGGGTGTTACAGGCGCGTGCCATCACGCCCGGCTAATTTT
TTGTATTTTTAGTAGAGACGGGGTTTCACCATATTAGCCA
GGATTGTCTCGATCTCCTGACCTAGTGATCCGCCCGCCTC
GGCCTCCCAAATTGCTGGGATTACAGGCGTGAGCCACCGC
GCCCGGCCGAGATCAGGTTCCCAGAGAAATGGGTTATTTA
AAAACCCCGAGTTCAGGCTATCTGTCTGGAGGGGCTAGGA
GGCTTGGAGTTGGACCAGTAACTTCTTAGGTCTAGCTTCA
AGGAGTGAAGATTCTCTGTAGCGATCTGCATACCTGGGCA
GTGGGAGCGGGCAGAATCCTTCTTTCTTCTCTTCTCTACA
CCCCCTCACTCCACCTCCACCCTCCACCGCCGCCCGGAAA
CCTTAAGCTTTCTCCTTTCCAACAGAGGTTTCCAGCTGTT
GATGCCTGGATGGACCCGGCTGCAGGGAGGAGGAGGAAAC
TCTCTGTCCCTCCCTTCTTCTGCATGTCCCCACCCTCCCT
CCCTCCCTCCTCCCCCCTCCCCCTGCGCGCTCTCAGTCTC
CCTCCCTCTTTCTCCTCTAGGCTGTCCAGTAGCCTCGCAG
CGGCGAGCAGCGAGCGCCCTGCTCCAGTCCCGGCTTGGAA
TTGAACTGTGTGAGCACGGGTCCTGGAACCCGGGTCCAGA
ACCGGCGAGCCCGGGTCTGAGCCCAGAGCTCAGCGGTCAG
CCTCGTAGGCCCTGACTCGGAACCAAGCCGAGGCGCTGAG
CGTGGAGCCGGATAGCCGGAGAGCCGGAGAGCAGGGCGGG
CCGGCCGGCTGCGCGTCGGACTAGTGGCGGAGCAGGACCG
CGGAAGGCAGGGAGACGGCCGCAAACCCAGGGCAGAGGGC
AGAGGGCAGAGAGCGGCCTGGCTCGGTGGAGAGGGCGCCG
CCCGGCCGGAACCAAGCTCGCCGCCCGGGACGGCGGCCCC
CCGTGGGGCGCGGACCCAGGGTGGCCGTGGGTCCGCAGCT
ACTCCCCGGCCGACGGCGGGGGGCGTGCCCCCTCCCAGCC
CAGCCTCACCAACCCGGCCCGCCCGCGGCGTCGCGGGGGC
ATGTGAGCGGGAAGCGTAGGCTGCCAGCCGCGAGGACCGC
ACGGAGTTGGAGCAGGAGCGCGGAGCCGCGAGCCCCGAGC
CCCGAGCCCCGCGCCTGGCTGAGTAGTAAGTGCACCCCTC
CGCGCCATGATCGCGCCGTCGCGCCCATCTCCCCAGCCCG
CTGAAGTTTGACACTTGCGCCCCTACGTTTCTGGGCAGCC
ACCGGCTCTCTTCCCTGCGAGTTTCCACCCCGTGCAAAGT
TTTTCGAGGAGGGACGGACCCTCACCTACCCCCAACAACC
CTGGGCAGAGGCGGCTCCTCCCTGGCCGACTTGGGTCCTT
GTGGAAAGGGGTGGCAGCCTGTAAGGCAGTGCGTGGCTGT
GTGTGTGTGTGTGTGTTTGTGTGTGTGTGTGTGCGCGCGC
GCGCGCGTTCACCACGCGGGTCGAGCTTAGGGTGCACCCT
CAACCCGCTCCTCGCCGACCGCAGAGGACTACGTCTTTCT
CATTAGCCCGACTATGCGCCTAGTTCAAGGATTTCTCAGT
GGGAAGCCGAGGCGACCTGCGCGCGTCCTGCGTGGGGCTC
AGGTGCCTGCGACGAGGCGCAGAGCTCCTCCGCCATGGTT
GCGTGGGGTGCTGGGGGACAGATGCGCGCCCCTTGCCGCG
GTTTCAGGGTCGTTCCCCAGCGGACCAGACTGGCGCCGCA
TCCTGTTTGTTTTCTGCTCCGGCTGCTCTCGTCCCACCCC
CACCCCCACCCCAGGCTGCTTTTTACTACCCACACCTCCC
GCCCTGGGATATCGTAGGTGAGCCTTTTCATCCCGATTCC
GCTGCAAACGCTGATCGCGCCTAGGGGTAGGGAGATGCGG
AGCGGGTAGTCACTCAGTTCCCAGCGGCTCGCCATTGTTT
TCCCACCCCGCGCGTTCCGTACGTAAACACACACGCACAC
ACAAGGTTATGTGTGTGCGCCTGCTCTGGCTGCTTCCAGT
CCCCAGGCGCGCAGGGATCGCCCGCGGGATTCGCCCAGCT
GCCCGCATGGGTCTTCAGGCTGGAGGCGCTCCAGGACTAA
CTGGAGCTGGAGAAGGCAAGAGACGTGGGGGTTGCCGGAG
AGTACCGGGCGGGGCAGTGAGCCGGGCCTGGGCGGGAAGT
GAATTTTGAACTTCAGCCCTGGACCTTTCCGGGAGGACCC
CGAACGCTGGAGCGGCGGCTCCCGCCCTGGAGGGCCCGCG
GCAGCTGCAAAGACTCCGCTGGCGCTCTTGGCAGCCGCCA
CGGTGACAGAGGCTTGGAGGAAGCCGAAGAGTTTTCCTGG
GAAGTTTGCTTTGACTCTCTGGGAATTTCCGGGCAGGACG
CCTCGGCGCTGGCGCTGGCGCTGGCGAAGGGGTCTGGCCA
AAGACGGCCAGAGACGATGCTGCTGGCTCTTGACCACTAG
GCTGTACTTGGCTCTCAGTAGTCCAAGTAGGTGGGTCCCT
ACTTCCCGGAGTTCATGCCTTCCAAACCGGTATCCCCCAA
ACGATCACGACATGCCGGTTTCAAAGATGGGTGCATAAGT
CTGTTCGTTTCGCAGTCCTGGGAGGCAAGCTTGGTTCTGG
CCGGGCGGCGCTCTCCGTCGAGCCAGGCCGCTCTCTGCCC
TCTGCTCTCTGCCCTGGGCTTGGGGCGGTCTCCCTGCCTT
CCGCGGTTCTGTTTTCGGACCCGTCCGACGCGGCGCCAGC
CCGCTAGCTCCTTTTCTCCCGCTCCCCGGCTCCCAGGCTC
CCCGACTCCGTAATCCGCGCCTCGGCGCAGTCGGGAGTCA
GGGCCTGAGGCTGACCCCTGTTTCTACTGTGCTTCATTAG
AAAGCACCTCGCAAGATGCTGGGATTCAGCACATTTGGAT
TCCAGTTCCCCTATCGATGGGCAGCGTGGGTTCGGACTTT
CCCGCATGCGAAATGGGTAGAGTAAGCAGCCATCTTTGAA
ACTGGCATGTCGTGATCGTTTGGGAGATACTGGTTTGGAA
GGCATGATCTCCAGGAGGGTAGGGACCCACCTACCTGGAT
CATTGAGGGCCAAATATAGCCTAGTGGTTAAGAATCCTGG
AGCTGGAGTTAGATCCCGGATGCCCCTGTCGGTGTGGCTG
TGGGCAATTTAACTTAACCTCTGTGCCTCAGTTTCCTCAG
CCACAAAATAGGGTTAATATGAACGCTTCAAGGGGTTGAC
TTGAGGATTAAAAGCCTTAATAAAGTGAAACTGAGAACAG
TGCCTGGTACATAATAAGTGCTAGATAAATATTAGCTGTT
ATTGCCATTATTATTTAACTGACCTTGTACAGAGCCCAGA
AGAGCACTTGGCGTTTGTGCTCAACGAATCGATTATAATA
TCGCCCACTTCTGGAGACGAGGAGATCTTGTACTCTCTCC
CACCCTTTCCTGATTCCAGCCCCTCAGATCAAACTTATCC
TTCTTATTCCTTGTCTACTGCCACCTTCTTGAGTCTTTTT
TCTTGTTTCTTGTTTCCTTCCTTTCTCCCTCCCTTCACAA
TTTTCGTGAAAGCATTTCATTCCCTCCCTTCCTCATTCTT
AAAAATCAATCTTGGCTCAACTGCAGTGTTCTCTCCATGG
AAATCAGGTCCCAGGAAGGAAGTGTCTCCAAAAGGGTGTC
CCTTGAGCATCCTCAGCCTGGGCTGCTGGATCAGGATTGG
ATGTGCATTTGTGTCTCTGGGGCTGGGTGAATTTCTAGAG
AGAAGAGCCCAAGTGTCAGGGGCCCAGGGGAAGGATCAGG
TGGGATGGGCTGGGACTGTCCCAGGAGGAGCCCTGCTCCC
TGGGTAGCGTCTGTGTCTCCTGCTGCTGGACTCACTTGGA
AACATGGAATAGCACAGCTGCCTGGGTAGACTGGATGTGG
GATTTGGGGTGAGGGGCAAAAGTGTCACCTCCAACTTTCC
ACTTGCAGTTGGAGGATTTTCTAGGAATTTGGGTTTGTCA
TAAGTTCCTTGTCTGATTTGGGATTCTGCAAATGCATAGC
AGAGGTAAGGGGTGAGCTGAGGAACCAGGAGGAAGAACAG
GGTGCTGCTGTCCAGCCACACTGCCTTGGACAACAGGCTC
CTGTCCTCCTTTCTCAGACCCTCCAACCTCCACCCCAGGC
ATGTGGGGGATGGCCAGAAGGTTGCTTCTTCGTGTTGGCG
ATCCTGCAATTGGCAGTTTTTAGTTATGACAACTGACACT
GCAGTCACCCCATTCACTCCTTCAACAGAAATTGTTGACC
ACCTGCTATGTGCCAGGGCCTGTGCTACGCAGTGGGATAA
CAGGGGAGAACAAGACAGGCAGCGTGCCTGCCTTCAAAGA
GGCGTCTTTCTATTGTGGGGAGACAGACAGTAAATAATTT
TAAGTAACCAAGACTATCAGACTATGACATGCCATGTGAA
AGAAATACCACAGGGTGATGTGATAGAAAACATATGTAGG
TCAGGCAGTGGTGGCCCTAGATTGGGAGGCCAGTGAAGGC
CACCTGGGGGAGAGGACAGCTCAGCCCAGGCCTTGAAGGG
TGAGGAGCCAGCTACATAAAGACCTGGAGATGGGGGATTG
CAGGCAGAGGGAATAGCAAATGAAACCCCCTAAGGCCAGA
ACAGGGGCAACAGCTATGTGGCTGGAGAGGAGAGACTGGA
GAAATCAGAGAAATCAGAGGAGAGCCAGAGAGTAAGACTG
ATTAGGAGCCTGGATTTTATTGCAGGGTGATGGCAAGCCA
TCAGAGAGTTTTAAGTAGGGGAGTGACATGATCTGCTCCA
TGATTTTAAAAGATTATTTGGGACTAGTTGCCCCAAGGGA
GGGAAATGGTGGCTGAGGGATGGGATGGAGAAAAGATTGT
TTTTTCTGTAGACCTTTCGTCCTTTCTGAATTTAGTACCG
GGTGGGTATACAAACCATACCCCCAAAACCTCCCCAAAAC
GTGGTTAATAGCAGTTTATAACCTGGAAAATTACATAAGA
AGTGACAAAATCAGGATATAAAACTGCAGAGTACAGTCTT
AGTCTTGTACAGAGAATTGCAAGTGTACACATGGCCATCG
TGCACACACGCATGGACGGAATCTGGGAGGATGCATCAGA
ATATTTACAAGAGGTTAGCTCTGGATCCTAGACATATGGA
TGGTTTTAATTTCCTTATCTCCCATTTGTTTTTTTACTTT
TCTACAATGGTCATGAATTATTTTTATTTGTTTGCTTGTT
TGTTTGTTTGTTTTGAGATGGACTCTCACTCTGTCGCCCA
GGCTGGAGTGCAGTGGTGTGATCTTGGCTCACTGTAACCT
CCACCTGCCGAGTTCAAGTGATTCTCCTGCCTCAGCCTCC
TGAGTAGCTGGGACTACAGGTGTGTGCCACCACACCTGGC
TAATTTTTTTGTATTTTTAGTAGAGACAGTATTTCACTAT
GTTGGTTTGGCTGGTCTCGAACTCCTGACCTCAAATGATC
CCACCATCCTCGGCCTCCCAAAGTGCTGGGATTCTAGGTG
TGAGCCACAGCACCCGGCCAAATTACTTTCATAAGTGAAA
AATATGTACAACAGAGAGATCACTTTGGCTGCTAAGTAGT
GAAGAGCTTCAAGGAGAGCAAGGATGGAATCAGGCAAGTT
AGGAGGCTGACTTGATGACTTGGATTAGACTTGCTTGGGG
AGGGCTTTCCACCTCCAACTCAGATTTTGTGATCAAGAGT
GCCAGGGTCAGTCATGGATGATGTTCAGTGCTGCCTCGGC
TCTGGAAAATACCCCACGTTCCACCTGCACCCTTATCCCC
GTCATTCCTTCTGGTGGGAGAGTCCCATAGTGGACATTTT
GCTACTGTGGTAATTGGTAGACTTAGGAAAACACATCCAC
AGTGAGAAGGATTTAGGGTCAGGAGAAATATTTGTCCCAT
AACATCTCCGAGCCTCTGTTTTCCCTCCTGTGAAATGGGA
CGGTAACAGTGATAATACCTTCCTTTTTTTTTTTTTTGGA
GATGGAATTTCGATTTTGTTGCCTGGGCTGGAGTGCAAAT
GGCGCGATCTCGGCTCACTGCAACCTCTGCCTCCCAGGTT
CAAGTGATTCTTCTGCCTCAGCCTCTTGAGTAGCTGGGAT
TACAGGCACCCACCACCACGTCCGGCTAATGTTTTTTTTT
TTTTTTTGGCAACAGAGTCTCACTCATCATGCAGTGTGTA
ATCTCAGCTCACTGCAACCTCCGCCTCCCAGGTTGAAGTG
ATTCTCCTGCCTCAGCCTCCTGAGTTGCTGGGACTACAGG
CACGTGCCATGACGCCCGGCTAATTTTTGTATTTTTAGTA
GAGACGAGGTTTTGCCATGTTGGCCAGGCTGGTCTTGGAC
TCCTGACCTCAGGTGATCTGCCCACCTCGGCCTCCCAAAG
TGCTGGGATTACAGACGCAAGCCACCGCCCCCGGCCAATA
CCTTCCTCTTAGAACTGTTGGGAGGCTAATGGCTGATGAT
GTCTATAGCAACAGCGCTCCACGAATAGTAAGCTGGGGTT
TGCTATTACCAGACAAGTGTTGGTTGAGCTAGGCCTATTC
CACCAAGGGATCTAGGTGTCCTTGCCCTTGAGAGGCTGAC
ACTGGAAACTACAAAGGTTTTCTCCTCTCTGGGGGTGCTT
TGAGATTGGTCCTTATTGGGCAGCTCCCCTGGGTAAGTCT
CCAGGAAGCTGACACCACCGGAAAAAGTGGAATTCAAATG
CAGCTGTGCTCCTGAGCCCCCTCCCCCAGCCACATTCAGG
GGTGAAGCTGAGTGTTTGAAAAGGGCTCTGTGCTGGGAGG
GCCGGCCAGGCACACAGTAAATCGTGCTTTGAATGGGAGT
TATTTTTGTGCTCAGTGTTTGCTTAAGAGGGCTCGCTCCT
GCCTGAACTCGTTGCGGTCCTCACCCTTTGCTAGTCCCCT
TTCTGGAACCCGGATGTGTCAGCCAGGGAGGCCATCACAA
TGCCTTTTACCAGATGGGGAACTAGACCCATGGAGGATTG
CTTTCCCTCTCCTGTCAGCTCCCTGCCCCGAAGCAGGAAG
GCATGCTCTGGATGGTGGTCTTTGCCTCGGTGACTGCCTG
CCTTTTGACTGGCCTTTCCTTAGTTCTTGGGAAGACTTGG
TTCAAAGATTGCTGCAGGCCAGCTCAGCAGGGTTCCTCCG
ACCTCCGTCAGCTTCTCTGATCAAGAGTGACTGCTCTTTA
AAAAATGTAAATACTTTCTCGGAGGAGCAGTGATAGGGTA
GTTCCCTCCTAAGAGCACTTGTATGCCATGGACCCAACTT
AAAGCCCCATGATGATGAAGCCTTTGCAGCTCCCCTAGGA
AAAGATTTCTGAGCCAGGCGCGGTGGCTCGCGCCTGTAAT
CCCAGCACTTTGGGAGACTGAGGTGGGCGGATCACGAGGT
CAGGAGATCGAGACCATTCTGGCTAACACGGTGGAACCCT
GTCTCTACTAAAAATACAAAAAAAGTAGCCGGGTGTGGCG
GTGTGCACCTGTAGTCCCAGCTGCTGGGGAGGCGGAGGCA
GAAGAATGGTGTGAACCTGGGGCCTAGATCACTCCACCAC
TGCACTTCAGCCTGGGTGTCAGAGCAAGACTCTGTCCCAA
AAAAAAAAAAAAAAAAAAAAAAAAAAAAAAAAAAAATCTG
CCCAGTCTGTGTAGTCCACAGCATAGAACCTTTTTTTTTT
TTTTTTTTTTGAGACAGAATCTTGCCCTGCCTCCCAGGCC
TGAGTGCAGTGGTGCAATCTTGGCTCACTGCAACCTCCGC
CTTCTGGATTCAAGCAATTCTGCCTCCGTCTCCTGAGTAG
CTGAGATTACAGGCGTGCGCCACCATGCCTGGCTAATTTT
TGTATTTTTAGGAGAGATGGGGTTTCACTGTGTTGGCCAT
GGCTGATCTCAAACTCCTGACCTCAGGTGATCCGCCCACC
TCAGCCTCTCAAAGTGCTGGGATTACAGGTGAGAACCACC
AAGCCTGGCCTCACAGCATAGAACCTTGTAGCTACAACCT
GCTACTCCAGGTGGCTCTCCTGCCTTAGTGGGTGGCAGGA
GGTCCTTCTTGCTTTTGGAAGACCCCTCTCCTTCCATGGA
CTGCGTCTTTTGTGAAGGAGGCCCTGAGGCCTGCCTCCCT
GCTCACTCCTGGCAGGAGCACATTGTGGTGCTGTCAGGGA
GGATCTCAATGGTCTCAGATGGAACAGCAGCAGTGGTCAG
ACCTCCTAGAGGCTGTGAGGTGAGGAGGAAGTGGCTGAGG
TTTCCTCTGCCTCCTCCTGAGGTCATCCATGGGCAAACCA
AAGCCCCAGGATGTGTTGTGTGTGTGGCCTGGTATCTCAG
AGTGCTGAGTGTACACAGGATGTGCCACGCTAGGAGACGT
CCCGAGATCTGTACCCACATGTTGAGGGCTTCAGCCAGGG
GTGTTTTTTTTGGGGGAAAGGAATGTGTATGGCACAGTAG
AGGAAAAGAAGTTAGAAGTGGGGACAGTATCTCCAGCTGC
CACCTTTCTTCCCAAATAGCTTTTGATACCCACACCCTTT
TGGTCACAGGAAGTCTGACACTGGGAAGTCATCAAATTTG
GAATTCAGTTCCCTCCACTCTCCCCGCAATGGTGGCCTTA
GCATTTAAATAGCCTTGGCATGAAGCCCCATAAACTGCCC
CAGGGATTGGGGCAGGGTTGGGGGGAAGGGTATTAGTGTT
ACCCCCCGACATTGTCCCCCTGTGTCTTCCGGGGACATGT
CCAAGCTAGGGTGTCAGTGTTTTGGCTTGAGAGGAGAGAG
AAGGGGCCACAGACTGGGCAGGAGCCCTCCTGGCTCCCCT
CCCGCTGTGGTGGTTTTGGTCCTAATCCCTGCCTGCCAAG
CCCAGAGCTCCCTGGGGGATCCGCCCCAGAGGAGGCCAGA
CTGTTCTCCTCCCCTCTGCCTTACCTCCCCAAGTCCCCGC
CCCCTGCTTGACTGAGAATGGAATGTGCAGCCTGTGGAAC
AAGATGGGGTGAGAACTAGTTCCCAGAGGACCTTGGTCCC
GCCCCCTCCCATCCCCCAACAAAGGGGATGAGGAATCTGG
GGGCAGGGCCTGCTCCCAGGTATGGCTGATGGTGCCCCGA
TGCAGACTCAGGTCCTGTGCTGAGTTGGTGCAGAGAAAGG
CAGGTGCTGTGGGGGTCCAGGACTAGCCATTTGAAGGTTT
TCTTGTAAGTCCAGCATGCGGGACAGGTGCTGAGTTAGAG
GAGGTGCAGCAGGCAGAGCAGCTCTAACTCCAGCTCCTGT
AGCTGGGGGTGGTCAATATTCTTTGTTGGCCTCTTTTTTT
TTTTTTGAAACGGAGTTTTGCTCTTGTTGGCCAGGCTGGT
GTGTGCAATAGGGCCATCTCGGCTCACAGCAACCTCCACC
TCCCAGGTTTAAGCGATTCTCCTGCCTCAGCCTCCGGAGT
AGCTGGGATTACAGGCATGCGCTACCATGCCCGGCTAATT
TTTTGTATTTTTAATAGAGACGGGATTTCTCTGTGTTGAT
CAGGCTGGTCTCGAATTCCAGACCTCAGGTGATCCGCCCG
CCTTGGCCTCCCAAAGTGCTGGGATTACAGGCGTGAGCCA
CCGTGCCCGGCCATGACTTCTTTTTTTTTTTTCAAAGATC
GTGGCTCATATTCATTTTCTTATTTCTGTAGTCTCTAAAA
GTAATACAACAATGTGTAGCACCTTTGTCATCAGGATGAA
AAGGATTTAAAATACATCTAATATTGCCAGATAGTGAAAC
AGAAATGTCATCGTGTTTGTTTCCACGGAAGACCAAGAGG
AGGCACGGCTTGACCAGTGCTAAGAGGGATCTGGCAGGAG
GAGTGGTTGTGGAAATGTGTCAGACTGGGCTGATGCCCTT
TCACGATGACAACTGAGTGGGCCCCATGGACCCCCTGGCG
GGCTCTGGGGGCAGGGGTGGGGGGGTTGCCCGGGACTCAT
GGGGCCTCCTGCTTTGGCCCTGGGGCCTAGGAAAGGCCAG
ACAGGGAGGGGAGCCTTGGCGTGAGCTGCCTTCACACTGA
CTTAAAAGCATTAACTCTTGCCTGGCCACACAAGGCAGGA
CCTGGCATTCCTCAGAGTGGAGGGTGAGGAGGGTTTTCTG
TCTCAGCCCTCAGCCTGTGCGGGGTGTGAGGTCCCTCACC
CTCACGCGAACAACCTCTCCCCACCCTCCAGCCCTACTGG
AGTCTGAAGTCACTCAACCATCCCTGTGAGGTTTTGGTTC
GGGCCTGTTCCAGGAGGGTGGGGTAGGGTGGGGAAAGAAG
GGGGAATAAAAGGTAATGAGGAGGGGTGGAAGGAAGCCTG
TGTGCAGGTACAGCCGGCACTCAGGCAGGTGGGGTGAGGG
CATTGGGGCTTGAATAGGGTGCTCTTGAAAGCAGAGGGAG
TGGCCCCTTCAGTCCCTGCCATTTCTCAGGCTTGTGTGGC
TCCTTGTTTCTCGGCTGCTGGTGGGGTGTGTGTATGTGGT
GGGGAGAGGTGGCTAAGTGTGATGTGTGTGTGATTGTAAT
GTGAGTGGTGTGTGTGTGTGTGTGTGGAGGGCCAGGTGTG
TGTGCGTTTGTGGAGGACTGAGTGTGATGTGTGTATCTGT
GAGTGTGATGAGTGTGTGTGTGGAGGGCCAGGTGTGGTGT
ATGTGTTTATGTGTGCAGACAGGTAGGGGCCTGTGCTCTT
GAGACCCTGACCAGGCGCTTCCGACCCGTGGGAACCAGGC
GGGGCCTCTGAGAACTCCAGGGAGACAGTGGGGACATTAG
ACAGATGTCAAGAAGGAAGGGAGAGTAGAATGGAAGAAAA
AGGAAGAAGCAGAACAGCTCCACAGCTTCCGGTGCCCCAA
GCAGGTTGGGGTTTTAATCCCAGTATATCTGGGGAGGGCC
GGTAGTAGGCTATCACCCCCTTCCCTCCTTTTGCTATCAA
CTTGGTTTCCAGGGCAATCATGGAACCCCAGCCATCCCCC
TTGCCCAGGAGCACTTAATATGGCAGTGTCTGGCCAGGGC
AAGGAGCTGACGAAGAGAAGAGTGGTTGAGAAAGACTCAA
TGGTGGGCTCCCTAACTGGGGCTGGTGGGGCAGGGAGAGG
AGGCCTCTCCTCTTAGTTGGGTAAGGTACCTTAGTCAGTA
AACTCCTAGGGACCAGAACAGGAAACAGGGTCAGAGAACA
GAGGAAGGGGACCTGTGTCAAATCTTGACTTAGGTAGAGG
TGGGTAGCAACAGGGCTTTCTCTTTCATATCTGAGGTAGA
CAAGGGATGGACTTGACTGCTCTCGGCCAGAGAATCCTTG
AAATGGGTTACAAGTCTAGGTGAATGGGCCTGTCTTAGAG
TTGTGCAATGCACGGTCTGTACAACTGTACACAACGGCCT
GTTGGAACTGGCTGAAAGCATCAGGAACCTTTGGTTTTCG
TAATGTAAATTCCCCTTTTCTTCTACTGGGTTCACCTGAC
CTTAGATCCATACTCCTCACCATGGTGGCACTCTCCATTC
GGGACTGATTTTGGCTATCTGTGTTGCCCTTTTCTGGGCA
CTGATTAACTTGAAGTTTGGAGAACCAGAATTGTGTGTGT
GTGTTGGCGGGGGGAAGGGGGGTTGTGTGTGAGTGTTGGT
GTGTTTGGCAGTTTAGAGAGGGTCTGTTGGACCGTTGACA
CCCTTTGTTGAGCCTGAGCCCTCTTGGGCCAATTGGCCAC
AGGTGTAAGGGACCTCCTGACTGCGGAGCCAGGACTGATG
GGGTTTAGGAGCTCTCAGATGGGGCATGTAAGACTGAAAG
GAGGCACATGGGGAAGAGGGGAAGTTTCTGCCTCACCTGA
TAGCAACCCCTGCCCCAGGCCCTTCTTCTGTTCCTCAACT
CACAGGGTCTTCTCTATATCCCTGCCTTCTCTCTCCACCT
CCCACCATCTAAATTCATCCATTCCTTGCCCTTCAGGATC
CGTGCTCCTTGATCTCTAAGGAGATAGCTTGGCTAGTTAG
CTTTACCAATCTAGGTGCATGGACAGATTAACAGGTAACT
CCAGAAGCATATTGGCCTTTTAAGCAGCCACGGGGCCTTA
CTAATCCAAGAGGTGATTGAAAAGCAGGAACTTGGGGTGG
AGATGGAGTGGATGTTGGGGCCTGTAGGGGCCTTCTCCGG
TTCTCCGTCCCTGAGGCAGGTATGTAGGGAGCACCTGCCT
TGTGGCTATGCCGGGCCACCCTGGGCTGGGGCTGAAAGAC
CATGAGGCCAGCACAGCCCTTACACAGCTTTGAGAAAGTG
AAGTAAGTAACTGATACCGGTACTGACAAACCGAGGGGAG
GGAGGGACAGGGCAGGATGCTTCGGGAGCGCCCACACCAG
ATTTGGGCAACCAGGGAAAGTTCCCTGAAAGACATAACAT
AAAGACCTGGAGGGTGGGGGGAGAGAACAGGTCAGAGGGA
GGAGAAGGTCATAAGCGCAGGTCCCCTCCACATCTCCCAG
CGGCCCCACCTGGGCCTCTAAGGGCATATCAGATGGTCCT
ATTCCTCACCAAGGACCCGGGCACACTATGACTTTGCGGG
GAGAGTGAGTACTGGGCATTTGAAGACAAGGTGGCCAGGG
GCTCCCAGAGCTCAGGGGCCTTATTCAGCTACAAGTTGTG
TGTGCCAGCACAGGGGAGGAGGGTTTTGGTGTGCACTAAC
ATACATGGGGGCCCTGCCTATGGGGGCCCTGGGCATGGGG
GCTGCCTGTGGTGTGGTGCTGTGGGTTCAAGCGGGACTTG
GGCACTGTGTGGTGTGTGGCCCAAGCTGCTGGGGGATTGA
AACCCCAAGCCTCTCGCAGGCAGCTGTGGGGGGTGCAGGA
TTGCTAGGGCCAACTGCAAATTAGCCAGGCTGGCATTAAA
TGCCGTTGCTGCCTCTCTCCTCCTGTCCCTCCCTACCCTC
CCGAAAATCAACAACTGTGTCAACAGCAGGGTGATTGTGC
TTGGCCAGCAGCCTCCAGGGCTGCCAGGACCAGGCAGGTG
CTGGCAGGGGCTGCTGGAGCCCCACGCTGGGAGCAGGCTG
GGCCTAGCTGCCAGGGCTGCAGGATAAACAAGGCCGCACA
CAGGCTGGGCCAGGAGGGAGGCCACAGGCAGGCAGGAGGC
GAGAACAGGTGTCTCAGGAGCTCTGTAGACACAAAGGGCC
TCTTGTCTCCTCCTTCCTGGCCCCAGGGAGCCGCCCCCCT
CCTCCCTCCTCTCAGACCCCGCCCAGAGATCAGTGACCTG
GTCAGCAAGGGGGTGTTGTCTTCCAGATTCACCCCCTGCC
TCTCAGGGTTTGTTGTTCTTGCTTGAGACAGAGGTGAGAC
CGGACCATGTGGGGGTGGGGCGCATTAGCCTGAGAGGCAG
GAAATCTGCCTCTGAGCGAATCCACTAGCTCTGAGGTCTC
TGTTTGTCTCAGTTTCCTTGCTGGAAAGACAGCAAGATCT
CTTCCCCCTGGGACACCCAAACGTGAAATGGATGGGAGAT
GGGAAAGCATCTGGAGCTTTGGGGAAGAAAGATGTGGTGA
ACGTCAGGAGTGATGGAAGCTAGGGTGAGACCTAAGGGAT
TCCAGGTGAGATTTAGGGCAGGAGGTGGCCGGGGTGTGGC
AACCCGCCTTCCTGCTCACCTATTTCTAAAGCAGACCTTT
ACAGAGCCCCTACTGTGTGCCAGCCACTGCACTAGGAACT
GGGGAGGACATGGAGAATAATACAGTACCAGTATAGACAG
ACAGGCAGCTTCTGGAGCCAGGCTGTCTGTGTGATCTTGG
GTAAGTAATCTAACCTAACCATAGAGATGATAGCAACTGT
ACCTGCCGCAGGCTCATGGGGCTATTGTGATGGTGAAATG
TAAAGATGTAAAGTATAGAGAAAGGATGTAAAACAGTGCC
CGACATATAGTAAGGACCATTTAAAAGATGCCTGCTATTG
TCCCTCTTCCTGAGAGCATATTAAGGACTCAAATCTAGTC
AGAGCCTGGCGGGTAGAGAGGTAAACAAATAATGGCAGGT
TGGTTAAGTACTAGACACCAGTGATGTCCAAGGTCTCTAG
GATGCCCTGGAGAAATAATGAACTCTTCTACGATTGTTTG
GAAGGGACTTATAAAGGACATCTAGGCTGAGTTTTGAGTG
AGATATAAGAGTTTGCTGGTCAAGAATGTGGGAATTACAA
AAGCAGAAAGTGCATGTTAAAAAAAAAAAAAAAAAAAGAG
CCAGGCATGGTGGCTCACGCCTGTAATCCCAGCACTTTGG
GAGGCCGAGGCGGGCAGATCACGAGGTCAGGAGATTGAGA
CCATCCTGGCTAACACGGTGAAACCCCGTCTCTACTAAAA
ATACAAAAACAAAATTAGCCAGGCGTGGTGACGGGCGCCT
GTAGTCTCAGCTACTCCAGCCTGGGTGACAGAGTGAGACT
CTGTCTCAAAAAGGAAGAAAGAAAGAAAGAATGTAGGAAG
TGCCTTCTAGGCAGAGACACCATGTGAGGTGTGAAAGTAT
GAGTGTGTGCCTGAAGTATATGGTTGTGAGCACAGCTGGA
GGGGTGGCCTGGGCCAGGTGTGGAGGGCCTGTGCAGCCTA
CCAGATGTGGAGCCATTTAATTTCTAATTTCTTTGAGCCA
TGTTTTCTTTATCCATAAAATGGGATAATGGTTCTCCCTT
GTGGCAGGCTGATGGTACCGGTTAGAGAAAGATGTGTGCT
GGGTGCACAGTTAATGGTAGCTGTTTAGGTCCCTCTGTGA
TCTGGCGCATGTCCGAAGCCTGTCTGGGCCTTGGTCTCTA
GATCTGTAACAAGGAGACAATGGTCTTTCTCCTTCCATGA
CTTCTGCAGACGCAAAAGGGCCAGGCTGCCCATCACCTGG
GTAGATAAGTCAGGCTGAGAGGCCTAGGACTGCTTGCCTT
ATACAGAGGGGTCAGGTGCCCGCCTTCCCAGGGGCACCAG
CTGGACCCTACTGGACTGAAGAGGAGGGAGCCTGACTCCA
TGGTGGCTGCAACTGTCTGTTCCAGGACATTCCTGTAGTT
TCCCAGGGGCTGCTCCCTGCGCATGAGGCGGTAGGGCCTT
CTGTCCCACCTTTTCTTATGGGGGCTCCCTGACATCTCCC
CTTTCTGGCTGTGCTGGTGTTTCCAGGGCGGGGGGTGCTG
GGGCCGGTGCTTCTACCGCTGACTGACAGCCCTGAGGGCA
CACAGGCCCTGGTCTAGCTTCTACTGCTAATGGCCTATAT
ACCCTCAGGGCTGCCACTTAGCCACTTGGAGCCTCACTTC
CCCCATCAGCAACTTGGGAAGGGAGCATTTTGAGTCCTCT
TGATATAAAATAAGAATTCTGGTTCGCTGGAAATGGAGTT
AGATGAGGGTGATGACAACCACACTGGCAGTTTTTGCTGC
AGTTTAAAAGCTCAGATGTAGAGTCAGACACTTTCCCACA
GCCCCGCACGGGATGCTTCTGTGGGGCTTGTCTCAGGGGT
ACCTCATAAAACCTAGTTCGGAAGGGCAGGGAGCATCTAA
TCCTCAAATTTGGCAGATAAGGGAATTGGGAACCATCTAG
GTGGTGGGGCTTCCAGAGTCCCACCTGGCTGTGGATCTGC
AGGAATGTGGCTGGTCTATGCAGTATGTTCAGAACAAGTG
ACAACCCACACTGAGATCTTGCTTCAGAGTCCCCTGGCCT
CCTGCCCTAGTGTCTTGCCATTGGTTTTGGGGAACTGGTG
ATGGGAAGGGCCGGGGCATCGAGCAATGTCTGGAGCCCAC
TGGGTCTCCTGACAGTCACAGGGAACCATCCTGAGACTGG
ATCTGGAAGGATGTGTGCTTATAGGGCCCTCATTTACTTT
CTCCTCCCTCACTTCCCACCTTGGCTCTGGACTTAGCCCT
GTTTTCTCTTCTTCCCCTGAGGTCATGTTTCTCAGATAGC
CACAAGGTGGGCTGACACCAAGGAGAGGCATTGGTGTAAA
GGGGATGCTGGTCGATTAGGCTGGGGACACTACTCTGGGT
TCTCCTGGCCAGGTGGTCAGATGACTCCCTTTGGAGCCTT
GGAAACTGCCCAAGTAAGAAACAGAGCGAGGCAGAAAGAG
CAGCGGGGACACTCAGATTTTTCCGGGGGCTTTGTCCATA
TTTACATGCTATTTGCATATAACCAGTACGCTAAACATCA
TTTTATAATCTATCCCCAGGCACATTCAGATTTGCCTTTT
ACTCTTGTTCTTTCCAGAGATGGCTGGTTCTGCCTTTTTG
TGCCTGTCTGTGTCTTCTTACTCTTGTTCCATTACCCCCA
CTCCCGGACAGAGGGGTAGGTGACTGGGAACAGTCAGTGT
GGGGTAGGGGTCCTTCCTGCTGTCGAACTGGTCTGATCAG
ATGAGATAAGACCTGACCTCTCTGGGCTTAGCACAGAGAG
CTGGATGCACAGGCCCAGCCTCCCCTCCTCACCCCACCCC
AGCGGCCACCACCTCGCCTAGTCAGGGATCAGGGCACCAT
GCCTGGCAGTCAGCAGGTGCCCATTAAATGTGAAGCAAAA
GCTCAATTAGAGTTCAGACAAATACATACCGTGCAGGCTT
CTCGGGACCTGGCTTTTGAGCTCATGAAGGGAGATGCTGG
TGGGTTGAGGGGAGCCTCTGGTGGTCCCGAGGGTGGGAGG
AATTGATTTCCCTCTCAGCGACTGTGACCAGGGAGGCATT
TCTTTCTCTGCTTGGCCTTGCAGGAAACAGTGTTGAGAAT
GAGAGGAGCAGAAAGGAAGAGCTAGGCCTTGTATTAATTT
GTTTTTCAGATTGAGTCTCTGTTACTAGCAATTTATTACA
TCCGGGTCTCCAGCCAAGCACATTCTGTTCTCCAGTGTTG
GGGGAAGATGCATGGGGGTGGGGTGGGGAAGAGGCTGGAC
AGGAAAGAGGAGCAGATCAACAATTTTATGACTGAGTGTG
TGGTGTCTTGGCCTGTGCTAGAGGACGGTTTTAGCACAGG
GCATTTTGAGCCCAGCCCTGCGTGGGGAGGCGCTCCTCTA
GACGGCATGGCATTCCCATGCGAGCCCAGACAGCCCTGGG
GAGCAGGGTGAATGGGCTTCCCTCCCACTCTCATGCCCGC
CGGGCCTCAGGCTCCAGATTTCTCTGTGTGAAATGAGGTC
AGGGCAGTGATGCTTGGAACAAAATCGTAGTTTCTTGAGG
CAGTGGGGCCTGGGGAGATCGCTCCGAGTAACAGGGGAGC
AGCTGTGTGAGGGGACCCTGGAAGAGGGGTAGCAGGCAAG
GCGGCCACCCTGTGGAAAGAATGGTGCAAAAGCAAAACAA
CCCCCTCTCTGCAAAAGTGCTGAGCTGGTGGAATTTCACT
TGGCGGCTGTGAGATCAGGGCAGTAGATAGAGCCCTGCGG
GCACCAGGGCTGTGTGGGTGCAGGGGGTCCCGGAAGAGAG
GGCAGGGGCAACACCTGTGGCACCCCCTCCACTGAGCTGG
CCTCCACATTGCCCAGGGCTCATCACTGGTCCCCATTCCT
GGAGGTGCGTCCTTTACCTCCATCCACTTGTCACGTAAGT
TGGTCTCATTCTTCCCATTTTCCCTCATTCTCTTCCCAAC
TGTGGCTTTGACTAGACGTAGCTACATCATCTAGTCTTCA
AGGGGCCAGCATTGCGCAGAGGGCCATGGTGCCAGACAGC
AGGGAACTCTAGTAGGAGGAACTCTGTCCGACCAGGATGG
TGGTGCCTGAAGCCCCCGGGGCCTCTGCCTTATGGCTGGG
CCTCTGGTGAGAGCCCAGGCTGCTTAGAGGAGAGTGAACC
CTTCAGTAGTGATTTTTTGCATCCCAGCCACATCTCCAAG
CTGGGTGCCATTGGATGGTTGTTGAAGGGCAGATTCACTG
GAAGGATAAGAAGCTCTGGTGGGACTCTAGGAAGAGCCAG
CACAGAGAATGTGTGTGTTGGGCAGTCGGGGAGAGAGGGT
GTTAGGCAGGGAGATCATGGGCCTAGTTTCCAGCTGTGAG
GTTTGAACTATTATTATCCTCCACACCGAGCTGGTGGCCA
CTTAACCCTGAGGCTGGTTACTTGTCCTCTGTTCTCTGGG
TTGACAGCCTCCTTCCTGACTAGCTCAAGACTGTTTTTTT
TGAGATGTAGTCTCACTCTGTCGTCCAGGCTGGAGTGTAG
TGGCATGACTGCAACCTCCGCCTCCAGGGTTCAAGTGATT
CTCCTGCCTCGGCCTCCCAAGTAGCTGGGATTACAGGTGT
GTGCCACGATACCCGGCTAACTTTTTTGTATTTTTAGTAG
AGACAGGGTTTCACTATGTTGACCAGGCTGGTCTTGAACT
CCTGGCCTCAAGTGATCCACCCACCTCGGCCTCCCAAAGT
GCTGGGATTACAGACATGAGCCACCATACCCGGCCAAGCT
CAAGACTCTTGCCAGAGGTTCAGGAAAGGATGAACTCAGA
TTCGATTCAGCATGGGGGAATTTGGTAAGTGTGTGTTGAG
CATGGATTCTGGACCCAGTGTTCTGCTGATGAGCATCTGT
AGGGCACCTTTGTACCAGGTGCTGTAAGGAACACTGGTGA
CTTATAGAGGCAGAGGAGCCTCTCTGGGGTGGGAAGGGAT
GGTGTTAGTTTAGATTGCAGTTAGGCGGAGACCATCCATG
TCAGAAGGAACCTTGGACACAGGCCGAGGAGCTAGGACTT
TGTTGACAATGGGGAACCAGAGGATCTGTCAGAGAACTTT
CAGAATGGGTGGCTCATTCATTCAGGCTGAAGCTGCTCTC
TCATTGTCCTGCAAAAAATTCCAACAGAACCCTGTTCTTT
TCCTTTCCATTCAAAGACGTTTTTGCTGCCTTCCGTATTG
AACTGCCTGGTAACTGAGACAACTTTCCCTTCCCTCCCAG
GGCTAGTGGGTTCCCAGGGCTGCCACCCTGGGAAAAAGAC
AAGTCGTTTTTCCTTGTCTGCCCTGACCAGTGCTGCTCAC
GGCTTTGGTCCCACTGGGACCCAAACGAATCAGTGTGGCC
AGCTTTCCTGGGATATCCAGCACGAGCAGTTTCCAGCATG
GGCATGCTTACATTGTTCAGGATCAAGGAATATTGCTCTC
TAGATGTCTTTTTAAAACCAATGGTTTGGTATATTTTTGA
ATGAATGAGATACTCATCCAGTGGATAAGCTTTACCAAGA
CCTCATTGTGTGAAAGGCACTGGGCAAGGCTAGGGGTGAG
GGGATCAGACCCCACCCTCAGAGATGCTGTCTGGGGAGGT
GAAACAGCTCATTGTTGGAACAAAGCCTCTTTCCCATCTC
TGTAGCCTTGGGTCGGAAGGCTGGGGGCAAGGTGAAATCA
GACTGGGGTTTGAGTCCTGGCTCTGCTTCTGAGCCCTGTG
ATTTCTGGCAAATAACAGAACTTTTTTCTTTTTCTGTGTG
TGTGTGTGTGTGTGTGTGTGTGTGTGTGTTTTAGATGGGG
GTCTCACTATATTGCACAGGCTGGTCTTGTACTCCTGAGC
TCAAGCAGCCCTCCCACCTGAGCTCCCAAAGTGCTGGGAT
CATAGGCGTGAGCCGCCTCTTTCTTAGCTTTGGCTCTTTC
TTTCTTTGTTTCTTTCCTTTCTTTCGTTCGTTCATTAGTT
CATGCTTTCTTTCGTTCTCTTTCGGTCTGCCTTTCTTTCT
ATCTTCTTTTTTCTTTCCTTCCTTTTCCTTCTCTTTTTCA
CTTTTTTTCTTTCTCTCTTTGTTTCTTTGCCCAGGCTGGA
GTGCAGTGGCACGACGCTAGCTCACTGCAGCCTTGAGCTC
CTGGGCTCAAGTGATTCTAGTTGTGACTTAGGCGCGTGCT
ACTACACACGGCTAATTTTTAAGCTTTTTTGTAGAAACAA
GGTCTTGCTATGTTGCCCAGGCTAGTCTTCAAAGTCCACC
TTGGTCTCCTGAAGTGTGCTGGATTACAGGTGTGGGCCCA
CCACACCTGGCCCAGAACTTTTTTTTTTGAGACAAGGTTT
TGCTCTGTCGCTCAGGCTGGAGTGCAGTGGCATGGTCATG
GCCCACTGCAGCCTTAACCTCCTAGGCTCAAGCAATCCTC
CTGACTTGACCTCCCAAAGTGCTTGAATTACAAGTGTGAG
CCACCACTTGTGGCCTCAGAACCTTCTTAAACCCTAGTTT
TCTCACCTACAAAGTGGGAAAAAAAATAACACCTACTTTG
TGAGATTAAAAGGATTTAATGAAGTGATGTATATATTATG
GCCCTTAGTATAGGACCTGGACTATCGAAGGCTCTGGTAA
GTGGGAGCTGATATTAGTGTGATGGTCGCTGTGGTGGTGG
TTGTTGAAGTCTGTCCTGGGGTGGGGACAGTTCAGCTCTC
CTGGGCCTACTTGGACTTGGGGGGCCGCTCCTCCTAGGGT
CATGGGCATGGCCTCTGTGGGGTCTGGGAAAGGAGGGGAA
GCAGCTTCCTGGTGTGTGGTGGGGACAGGCACTGTCTCCT
GTAACACCTCCTATGGTTGCTACTTGCAGATTCGTTGTGC
AGCATGGGTCAAGTTACTTAGCTTCTCTGTGTTTCCGCTT
CCTAACTGTGAAATGCCATTAATCACGATGCTCTCACTTG
AGAAGAGAGAACATTAAAAGGGTCACATGAGAAGTGTCTA
GAATAGTGCGTGGGAATCTTATCCAGGTGTTGGCTACCCT
TGCTATTTGTTGCTGTGGTTATTCTGTTATTGGAGTGACC
CCCATTCAGTCAAAGAAGCAAGGGTGAGAGCTGGTGTCCC
AAGTGTATCAGCATGGGGATGTGGGGACATGGGGGAGGTG
GACTGGGGCATGGACTTCGCCATGCTGGCCCCAGGGATCA
GCCCAGAGAAGGAAAGAAACTGTTTCTCACGTGCTAGCTG
TAGGTAGGGCGTTCCCAGGTGTGACTGAAATGAGAGTCTG
GCTGAGAGCACACTGCCTTTTCTTCCCACCCTAACTGGTC
ACTAAGGGGACAGTTCTACACTACATAGGATTGATTTCTG
TGAAACCTATGGAATTTACATACAGTTTTGAGGGACTGCT
TTGAGGCATGAAGCTACTGCATTCACAAAACGCATTCACA
AAACCCAACTGTGGGTGAATTGCAATTTATAATAAACAGC
CTGCACCTGACCTTTGGACCCTGGGTGCTCAAGATGATGC
CTGCAGGGCCTGACAGGAAGTGAGGGCGGTGGCATGGGTG
TGGGGGGCACCCCTCCCCTGACCATGTGGCTGTCCCCTTG
GCACCCAGCTCCAGCAGGCGGAGAGGGTTAATTGGGGTTT
GGAGTGTCTGTGGAAAGTAACCTCTTCTCAAATATCTTGT
GCTATGGTTTGGAACTTTGGAGTCAGGCATACCGTAAGTG
GAATTCTGTCTTCAAGTAAGCCTCAGTTTCCTCATCTATA
CAATGGGTTTTGTCCCTGCAGAAAATATCTGTGAAGTGTT
TAGCTTGTTGTTACCACTCAGCAAATAGCAGGCACTGTCA
TCATCTTTCTGATGAGGAGCTTCCGTATGTGGCCTGCCCT
GGGCTACAACTCGAACATGGAAGTCAGAAGCTTAGCAACA
CTTTTATTTCCACTGCGTTAAAGTCCTGGGAGCCCTCCCC
TACCTATACTTTTGTCTCTCAGAGAAGAAGTAATAATTCA
TTCCATATGCAAATGGAAAAACTGAGACCTGAAAGGCTGG
GTGGTTTGTCCCAGGCCCCGTAGTGAGTTAAAGGCATCAG
AATCCTTACACATGTATGGGGCTTTACAAACCAAGTGTGT
AAAGGGCGTTGACATTTAGAAAATAAGTATGCCGAGTCTC
CTAGGGATCTGGTGCGTGTGTTTTGACTTCCAGTTTACGG
ATGGGAAAGATGAGGCTCAGAGAAATCAGATGAGCCCAGG
ATCGTACATTGAGTTTGTGGCAGAGTTGACGCTCAAACTC
GAGCCCTCTGCTTTTTCCATGGCACACACCACAGACCTCT
CACCTGGGCCCTTCTAGACCCTCTCTGCAATTATTTTTTC
CCCTCCATACAGGTAGATCTGTGAAGGTGAAGAGTCATGA
GCCAGGAGGGACAGGGTTAAATTCTTCCTAAGCAACTGAG
CTGGTTTTGAGCTGGGCGCCTTCAGTGACCCCGTTGTTGA
CCCCCTTCCCTTGGGTCAGGTCTGCAGGCAGTGGGGGAAG
GGAAGCACTGCAGGGAGCTCTAATGGCCCAATGGAGGCAG
AGAGAGGGCCAGGAAGGGATGCTCATCTGTCTCCCTCTTT
GGACAGAGGTGAACAAAGATGCCGGTGGCTTTCTCAGTCT
CCACAGAAAATTCCCAAGGCTCCCTTGGGGTGGGCTGCCG
TCAGCTCGGCCTGCACTCTTAATCACACCATGGAGCACGG
GCAGCTCCTGTAGACACAGCAAACCCTGTGATGTGTTGTT
GGTTAAGTGGGAATTGGGATAATGTTTGCCAGTAAAGCAC
CAAATCAGAAAATGGAAGCATCAAATGAACCGTAGGGCTA
GTGGGACTTTGGGGCTTGCCTGTCATTCATTGAAAAGGAA
AAGGATGGCTTGGGTGGCCCACAGAAGCCAGCATCTGTGA
CCTCAAATGGATGAGTCCCTGCAAACTGGGAAGGCTGCCC
AGTCCTCTTCCTCTCCCCAGGTGGCCTCCGTCTTGCCACT
CCCTTCTATGAGCACAGACCTTCTGGTTTAGAGCTTCGGT
CTGGACCACTGTGCTGTGTCCTCTCCAGGCGGGGAGGGCA
GCAGGAGTAAACCTTCTTCCACGGGTCCTGAGCCATACAG
TAGGTCTCCCAGGGTTGTACGGCAAGGCAGGGGCAGAGCT
GTTCTGGAAACAGGCGTCAGCTCAGTGCTTGCCTTGAAAC
CGCCAACTCTAAGATGGACGTCCGACGGGAAAGAATTTCC
AGGAAAGTCGAGGAACTGATTTTAGGGGAAGACTGAATCT
CTCCCTCTATCCCTATCTTCTTGTCGTCCGGGTCCCTTTA
ACTCTCTGCTGAGAAATCCTAAATACACCTTGTCTCTGGG
TTGTGCACGGAAGCCTTTAATTGTTTCTAGAGGCAGTGAG
GGAAGGCCTTCTAGTTGGTCGGGCAGGTCTGGCACTGTCT
GGGTCTCGCTGCTTCTAGACACTTCAATTAGGGATGTTAA
TTATGGCCTTGTGAACACAGGTTCTCCCAAGGCAGCCGTT
CCCCAGCCCTGCTGCCCCCATGGTGTCCCCTCGCCAGTCG
ATGAGGCTGTGTTTATGGTCTCGCCTCTGCCCATTTGCAG
ATTAAAGATGCCCTGAAAGCATAACTTATTAGCAGTTTTT
TGTTCTCTCCATTTTTAAAAAAATTGGATTAAAGTAGATA
TAATGTAAAATTTACAGTTTTTAAATGTGTAGTTCAGAGG
CATTAAGTCCATTCACATTGTTTTGCAACCATCACCACCA
TCTGTCCATGAAACTTTTTCATCTTCCCAAACTGAAACTC
TGTTCCCATTAAACAATAGCTTCCCCTTCCTCTCTCACTC
CAGCCCCTGTAACTCTATTCCACTTTCTGTCTCTATGAAT
TTAGCTATTCTAAGTACCTCACATAAGTAGACTCATATAA
TATTTGACCTTTTGTGACTGGCTAATTTCAGTTAACATAA
TGTCTTCAATATTTGTCTACATCATAGATGTGTCAAGATT
GCCTTCCAGCTTAGGGCCGATGATATTCCATTGCATGTAT
ATATCCTACTGTGTTGATTCATTCATCCATTGATGGACAC
TTCAGTTGTTTCCCATTTTGGCTGTTGTGAGTAATATTGC
TATGAGTTCTGGGGGTACATCCCCAGAATTGGAATTGCTG
GATCATATGGTAATTCTGTATCTAATTTCTTGAGGAGCCG
CCATCCTATTTTTCTTTTCTTTCCTTCTTTCCTTCTATCC
TCCTTCCCTCCCTTCCTTCCTTCCTTCCTTCCTTCCTTCC
TTCCTTCCTTCCTTCCTTCCTTCCTTCCTTCCTTCCTTCC
TTCCTTCCTTCGTTCCTTCCTTCCTCTCTTTCTCTCTTTC
TCTCTTTCTTTCTTTCTCTTTCTTTCCACAGGGTCTCACT
CCGTCTCCCAGGTTGGAGTACAGTGGCATGATCACAGCTC
ACTGCAGCATCAACCTCCCAGGCTCAAGCGATCCTCCCAC
CTCAGTCTCCCAAGTAGCTGAGACCACAGGTGTATGCCAC
CATGCCCAGCTAATTTTTGTGTTTATTTATTTTTGAGACA
GAGTCTTGCTCTGTCGCCCAGGTTAGAGTGCAGTGGTGGG
ATGTCGGCTCACTGCAGCCTCCACCTCCTGGGCTCAAGCA
ATTCTCATGCATCAGCCTCCCAAGTACCTGGGATTACAGG
CAGGTGCCACCACACCTGGCTAATTTTTGTATTTTTAGTA
GACACAGGATTTCACCATGTTGGCCAGGCTGGTCTTGAAC
TCCTGACCTCGTGATCCACCCGCCTCAGCCTCCCAAAGTG
CTGGGATTATAGGCGTGAGCCACCACGTCCAGCTAATTTT
TGTATTTTCTGTAGAGATGAGGTTTCACCATATTGCCCAG
GCTTCCATCTGTTTTTCATAGCAGCTACACCACTTTTCAT
TTTACATTCCCATCAGAAATTCTCTACATCCTTGCCAATT
CTCCTCCTGCTCTTTCTTTTCTTTTTCTTCTTCTTTGTCC
TTCTTTTTTTGGATAATAGCCATCCTGTTGGGTGTGAAGT
GAAAATCCATTGTGCTCTTTATCTTTTAAGGGGAAGTCAA
GGCCGGAGAAACACAGATACGTGCGGCGGCATTGCAGAGG
CCCTTGGGCCCAGGCTTTCTAGCCCCGTCCTGGCTTCCAT
TCTCTGTCCTAAACCCCTTTGTCTCCAGCCCATCAAGAGA
GGGCAGGCGAGGTCCACTGACTGTTAGGGGCCCTGCCTTC
CCTCCTGTCACAGCAGCAGAGTGGCTGTGACCTGGCAGAG
GTGTTGGGAGGGTGGACGTCCCTAGGGGTCAGGAGGAGGT
TTCAGTAATGTGAAATTGAAAGAGTTGAATCATTTCAACC
ATGGGGCATGGGGATAAAGGAAATCATGATGCAGCCATAG
AGTGGGAGATGTGCAGCCATTAAATACGGCTTTACAAATA
ATTTTTAATACCCAGTTTTTGGTAACGTGAAAACTGCTGA
TGTACTATTAAGGGGGAGAAAATAAATATAAAACTTGCTT
ATGAGGCCGGGCGCAGTGGCTCATGCCTGTAATCCCAGCA
CTTTGGGAGGCCGAGGCGGGTGGATCGCCTGAGCTTGGGA
GTTTGAGACTAGCCCGACCAACATGGAGAAACCCCACCGC
TACTAAAAATACAAAATTAGCTGGGCTTGGTGGCACATGC
CTGTAATCCCAGCTACTCAGGAGGCTGAGGCAGGAGAATT
ACTTGAACCCAGAAGGTGGAGGTTGCAGTGAGCCAAGATT
GCACCATTGCATTCCAGCCTGGGCAACAAAAGCGAAACTC
CTTCTCAAAAAAACAACAACAAACAAAAACAAAAACAAAA
AAAATCTTGCTTATGAGTGAAAAACAAAACCACCTTCAGA
AAAAAAGGTTTGATAGAAATAGGCCAAATTGTGATCAGTG
GCCACCTCCTGGATGTGAAATGGGTGATTTTTAAAATTGT
TTTCTTATTTTTAAATTTAAATTTAAATTTATTTTTGGAG
ACAGGATCCTGCTCTGTTGCCCAGGCTGGAGTGCAGTGGC
GTGATCATGGCTCACTGCAGCCTCAACCTCAAGTGATCCT
CCCATCTTAGCCTCCTTAGTAGCTGGGACTACAGGTGTGT
GCCACCACACCTGGGGAATTTTTTCATATTTTTTGTAGAG
ATGGGACTTCGCCATGTTGCCTAGGGTGATCTCAAACTCC
TGAGCTCAAGCAGTCCACCCACCTCAACCTTCCAAAGTGC
TGGGATTACAGATGTGAGTCATCATTGCCCAACCTGCTTT
CTTTATGTTATTTTAAATTTTGCAGATTGGTTGGACGCGG
TGGCTCACGCCTGTAATCCCAGCACTTTGGGAGGCGGAGG
AGGTTGGATCACTTGAGCTCAGGAGATCAAGACCAGCCTG
GCCAACATGGTGAAACCCTGTCTCTACTAAAAATACAAAA
ATTAGCTGGGGCCAGGCGCAGTGGCTCATGCCTGTAATCC
CAGCACTTTGGGAGCCTGAGGTGGGCAGATCACCTGAGGT
CGGGAGTTCGAAACTAGCCTGACCAACATGGAGAAACCCC
GTCTCTACTAAAAATACAAAATTAGCCGGGCGTGGAGGTG
CATGCCTATAATCCCAGCTATTCGGGAGGCTGAGGCAGGA
GAATTGCTTGAACCCAGGAGGCAGAGAGGTTGTAGTGAGC
TGAGATGGTGCCACTGCACTCCAGCCTGTGCGACAGAGCA
AAAAAAAAAAAAAATTTTTTTTTTTTGCAGATTTTCTATG
GTAAGCACACACTCCTTTTATATTTAGGAAAAAACTGATA
AAATAAGAGTGACTACAACTATTCATTAGGCATATGTGTT
GCCAGGGTCTACTAAACACTCAGCTCTGCCTGATGCTATT
GAAAGTTCAGGAATGAATGCGAAGCTAACCGGGAGATGTG
GGCATAGGTGGTGGGGAGGACTGGCCAGAATACAGACGGG
TGATGAATGTAAGGGGAGTCAGGGTCTGGGCAGCCCGGAG
CCCTCCAGAATGCTGCCCTTTGTTCACGAGAAACCTCATT
CATGGGGAAGATACTGTGGGTAGGACTCTGGCTTTGAGTC
ACCTTGTGTCTGCAAGTGGCGCAGGCAGGCTCCATTGAGC
TTCTCACCCATGTTCATCTGGTCCCTTGGCATAGCTGGCA
GGAGTGAGCGAAGCTTGTAGCCTGTGAAACCAGGGGTTTT
CCTGCCCCAGGTTGACTATTACTTCCCTTGCATCATCTGT
ACCAGGGCAAAGGGCCTGGTTCCCTTGACTTCCATCGTGG
GAGCAGCACTGGCCCAGCAGAGGTGGGAGGGTGGGGACTC
CAGGAGATAACCTTCCATGACTCTTGGGACCTCTGACTAG
TAGAAGAGAAGCCAGTATAATCCAACACTTAAAAGAAGAG
ACTCATTAGCCAGTCTCTGGGTTCAGTTTCTTGGTCACTA
CTCACTGGCTATGACCTTGGGCAATGGCTCCTTACACCTC
TGTGTCCTCATAGTAGCTATCTCATAAGACTAATGAAGGA
ATTAAAAGGCTAAATCCTTATAGATTATGCTTAGCTTATA
AGTCGTTGATTCCTATGGTCTGGTTGAGAGGTGGATTCTA
ACGCTAGACTGCCTGGGCTCAAATCATGTTGGTGTCTCAG
TTTCTTTTTCTTTTTCTGGCTTTTTTTTTTTTTTTTTTTT
TAAAGACAGGGTCTCTGTAGCTTAGGCTCAAGTGCAGTGG
CATGATCATGGCTCACTGCAGCCCCAGCCTCCTGTACTCA
AGCCATCCTTCTGAGTAGCTTGGGGTACAGGCATGCCTCA
CCACGCCTGGCAAATTTTTGTATTTTTTGTAGAGATGGGG
TTTTATCATGTTGCCCAGACTGGTCTCAAACTCTTGGGCT
CAAACAATTCCCCCACTTTGGCCTCCCAAAGTGCTGGGAT
TACAGGTGTGTGCCACTGCATCCAGCCAGCATCTCAAGTT
TTTCATCTGTAAAGTAGAGATGATAATATGATCTACTTCA
GATGATTATTATAAAGATTAAATGAATTAATATAAGTAAA
AGTGATTCAAACAGTGCTTGGCACACAGTAAAAGCTCAAT
AAACGTTAGTCATAGGCCGGGCATGGTGGCTTATGCCTAT
AACCTCAGCATTTTGAGAGGCCAAGGCGGGAGGATAGCTT
GAGGCCAGGAGTTCAAGACCAGTCTGGGCAACATAGCAAG
ACCCTGTCGCTACAAAAAATAAATTAGCTGGGCATGATGG
CATGCACCTGTAGTTCCAGCTACTTAGGAGGCTGAGGTGG
GAGGATTACTTGATCCTGGGAGGTTGAGAGGCTGTAGTGA
GCTGTGATTGTGCCACTGTACTCCAGCCTGGGTGACAGAG
TAAGACCCCATCTCTAAAAAATAGTTAGCCATAATTGGGG
TCTTTCGCCACATACCAGTGTGACTCAGCCAGTTGTTTGT
GGCTGGCAACTGCCAATTCATCTGATTGTCCCAAGAGCCT
CAGTGGATTGGTCAGTGCCCATGATTCCCTTGCTAAATAA
TCTTGAATGTCACCATTATTCATTTTACTATTATTAGTAT
TGTGGGTTCCATGTGTCAGGATCCCTTCCTAGGTCGTATT
TCATCTCACCCCTTGGCCAAGTCTTGGTTGAGGTGGCCCT
GCCTCAGTTTCCAAAGGGTGCTGGTGATGGAAAGCGGGGT
TCTGGGCAGATTGGGGTGAAAGCTGGCTGCTTTGGGGATT
GTTTGATGAACATTGTAGATGAAAACAGAGACTAAGCTAC
TTCTCTCCCTTTGCTTCCCTGCCCTTTTTGAAAAGGCACC
AAAGCCAGGAAAAACAAACAGCCACCCACAAATAAAGAGG
ACCATGAAAATAACAAAATGAAAGAAGAAATCTTGCTTTA
GTGGCAGGCTTGTCTGACAATAGGGTAGATAATGGGAGAG
GAAGTGCAGCCTTTGGAGAGAAAAAGAATGGAACACTTTG
TTCACTGGAAGAATGAATGCTGCCTGAGCAAGAGCTGCTA
AAATGGGGTGTCCGATGAGCGAGCTTGTGTTAGGGGAGCT
AGTGGTGATTAGGCTTACATGAGGCACGAGTGTTGTCCCA
CCTAGAACCCCTGGGGTGGGCGACACCATAGGCTTAAGCG
GGCTGCGCCAGCGGGAAGCTGGTGTGCCAGTCTGGCTTGG
GGCCTTGGCCACCGTGATCGCAGGGCTGCTGCTCACCTCC
TCAAGGGCTGCCCAAGCTGGGAGCTAGATGCTTGAATCTC
TTAGGGAGCCCCTAGACCTTCTGTCAAGGTATATATTGTT
TTCTGGAGCGTTAGGGAGACAATCCCAGGGAGGAGAGGAC
GAGGCCGAAGTATGTTTGCTGACTATTTGCATTCAAGGCT
GTGCGCCTGTCAACACTGCCTGGTGGCTTTCCTGGTGAAT
GAAATGTACTGACTCCTCTTCCTTTCTTGTACCACTTACC
CATCTGGATCGTGGACCCATTTCTCCTGCCTCTGCAGTGA
GTTGGGTGCCTGCGGTGGGAAGAGGGAGAGAAACCTTTCC
TGAGCCCTTGGGATGCCAGGATGCTGTGTGGAAGTGCTCA
TTTTGGGAGTGGGCTATGGGCTCACAGATGCATAGAGGCT
GATATTTGAAATACATTTAAGAAGGGCCTTAGATGGCTGG
GCGCGGTGGCTCACGCCTGTAATCCTAGCATTTTGGGAGG
CTGAGGCAGGAAGCCCAGGTGTTCAAGACCAGCCTGGGCA
ACATAGTGAGATTCCATCTTTATAAAAAAAAAAAAAAAGG
TGGCAGGAGGCCTTGGAAACATACTGGTTTGGGGCTGAAT
GGTCTGGCTGGAAGCATAGTCCTTCATTTAGCTACCACAA
TACTAAGTGCCAGTCTGCTTTGTGCCAGACATTGTGCTAA
GTATTTTCTATATAATAACTTATCAGTTCTCCAGCAAGCA
TGAGAGGAGGTATTATTAGCCCCCATTTCAGACAATGAAT
CTGAGGTGTGAAGAGGTTAAGTCTCAAGTATTCACTGGGT
TACCTAGAACCCAGTGGCTTCCCACTTTTCCACCCTTCAC
CTCCTAATCTAGATGACAATGATAAAATGTCCATTACGGT
TGTTCAGTACGGCTGTGTGCCAGGCACTGGGCTTTGCCTG
TGTTGTCTTGTTTACTCTTTGAAACCTCACTAGTGAGTAT
ATATTACTATTTGTCCCAGTTATAAATAAAGACAGGAGCG
TCATTTGAGCCCAGGAGTTCAGGACCAGCCTGGGCAACAT
GGTGAGGCTGAGAGAGTTAAACTAGTTGGCTAGTTAAGAG
GGATACTGGGTTTGAACCAATTCTGCGTGTCTTCCGGAGC
CTCATTTCACCACGTACTGTGAGGGCTTAGTCTACATGGC
TTAGACTTGTCACCAAGCAGAAGCCAATGCTGCCCCGCCT
ACCCCAGTACTGGGAGAAGGAGTGTTTGGCAAAGGTGAGA
TTTCATCAGCCTGGCAGGTAAAGATGGCTGTTTGCAGACT
GGTTGCACTTGTCCTTTCCCCTGTCTGTGGTCATCCCTGT
AGTACCCACCTTCCTCTCCCTCTGGGGTTGGCAGAAGGCT
GCAAGGGTTAATGGAATAGCACTTCACCCTCGTGGGCTCC
AGAGGAAATGAGGGAGCTCATGAGTTCTGCAGAGCTTTTG
TGTCATCAGTCGAGGAAGGGAAGGCACCGTGGCTTGGCCA
GATAAGCGGTGGCGCTGCGAATGTGGGGCTTCCTTGGCAG
ATTTGTAGCCTTTCCGCCTGTTTGCACTGTGGGGCACCTG
CTGGGGCTTCCAGGGTGGTTGGGGACATCAACAGGGCATT
CAGAAAACTGATAACCTAGGCTAGGGAGGGAGCCCTACAT
GGAGCAGATGGAGGAGGAAGAGGGTGGCGGGCCCCGGTGT
TCCGCAGGTGCACGTCTTCTGCCTGTTTGACCATGCGGGG
GAAGGGGGGGGGCGGTGGGTCAGGGAGCAAACATTTTTTT
GATTTTCACAAACACCGTCATATTCAGTCTTCTCTACCTC
TATGGGGTAGGTATTATTTGTTCCATTTTAGAGATAGAGA
AACTGAAACTTCCTCATGGTCACACATCTAGTGGTACGTA
ACAGAGCTAGTCTTCAGACACAGGTCCATGTGACAAAGTC
CTTTTTCCATTAGCCACACCAGGATGCCTCCCAGCAATGC
TGGGTCATCACACCCACCCACCTGCCTCCAGAAGAGGTGG
GCTGGCTGGGGAGGAGAATAGGCTGCCAGTCCTTCTCCCC
CTTGCCCTTGAGGGTAGGGAGGGAGAGGGACTCCTTCCTC
CTTTAGGGCTCTCTCTCCTTACCTCCTTCCCTGAACGTAT
ATTCTGTACCAGATTCTATAATTATACCTTATCTCTTACT
TACAAAATAGTTCTTGGAATCTCTCTTTTACACATGAAGA
ATGGAAGTTTTGAGAGGTGAAGTCTTTTCCCTAAGTTCCC
AGAGCTGCCTGGGTTTCTTTTGCCTAGGTTTTCCTTGGCC
ATGACTCAAGTCAAAAAAAACCGCAGTCCTATAAGAGGTG
AAGACAGTGGCCATTCTATCTTTGCTGGACCAGAGCCTGT
TATTTTGCGCTGAGGAGAGTGGCCAGGGCATCAGCGGATA
AATGAAACGATGTGGATTTAGACATCAGTGAGGCCTGAGT
TCAAATGCTACTTCTACTGGGCCCTGAGTAGGGCGTTCTA
GCCCTCTGAGCCTTAGTCTTTGTAGTGTTCTTGTGAGGAT
TAAGCAGGGATGTGAATGAAGAGCCTTTCACTTAGTGTTT
GCAGCCAAGTAAGTGCTGTACCACTGCATGCTTGCTTTTT
GCCTCCCATTCCTTTGGTCAATATTCAGGGCTATCCCCCA
AGGGGCCTTTGACATGGCCAGTCAGCCTCAGCTGCACAAT
TTCTGCATCTCCTGGCCCTAGGATGAGCACCGTCCCTGCA
GGAAGCCAGAGGTGCTCACCTGTCCAGGACACAGGCTTGG
CCTTGCCATTGGGAGACAAGGATAAGGCCTGCCCCTGCCT
TCTAGCACTGTTGGGGTGCAGGAGAACCTGGAGACAGGCT
CAGGTCCTAGAGGCAGGAAGGCCTCCAGAGAGGGGCCTCC
TGGAGACACTGTTGACCTCTTTTCAGTTTGGGCCTTCTGG
AGGCCCACATCACACTGGGAGCCCCAGCGGCGCTTTTAAG
CAGCCCCATCTGTCTCTTTCTCGACCCACTCACTGGGTTG
GGAGAAGACTCAGATGCCTCCAAGGCCTGAGGACCAGGTG
GGAACATCACAGCTACAGTCTCTCCCTGGCCACTGCTTTC
CTTTGTGCCCTTGGGCCAGGGTCAGCTGAGTCCCGGCAGC
CACAGAAGCTCAGGCTGGACTGTGATTCTGTCCCTGGGGC
GCTGCGGGGAAGCACCTCTTCTCCCATGCTTGGGAGTTTA
CCCAGCCGCTGTCTGGTGTTGGCCGCTCTACCAGGTGAAT
GCCACCCTGGCCACCCTGGCCAACCGGGAAACAGCTGAGG
GAGTGTTGGCTGTGGCCCCCCTGAGCTGGGCTAGACCAGA
CTGGCCGTGCCCTGGATCTGATCCCCCCCAGGGCCCACAG
AGGCTGGAAAGGGAGAGAGGGACTCTTAGGAAAGCTTTGT
CCCAAGCCTGCAGCCAGTCCAGCTCCCAGCTCTGAGTAAA
CATTAGAGATAGGATCGGGTGTAGCCAGGAAGGGTGGCAG
GGTGTGGTCTGTGAGAAGAATGGCAGGATGTGGCACCGGG
GCACTGTTCTGGGCACCCACGCCTTGGGCTATTGTTTAGG
GCAGCCTGAGGTTCTCAGCTCTCTGGAGGCTTTCAGAGGA
AGTGGCATTCCCCTGGGACTCAAGCCCTGCCCCACCCCTG
CTGCATGGATCTCTTTCCCTGGTGATGCCCCTTGGCACCA
CCCACTCAGGGCAAGCTTGGGAGTGGGAGCCAGCAGTGGA
GGGGGCTTAGTGTGTGCCCAGTGGGGAAGTGTAGCCATTG
GCCCTCTCAGAGGGTCTGCCTGTCTGTTCAGGCTTCCTGT
ACCCCAGCGTCTGAGTCACCCGTCATGCTACGATGACTGG
AATTTATCTCTATCTTTATCTTCATCTAGATATTTTTTGT
GGGGGGGAAGACTGTCGTTGTGGAGGGAGGAAGGGCTGAC
AGTAAAAACTCCTTTGATTCCAATCCAACAGGGTCGGTGG
TTGACTGGTTAGAAGAGGAAGTGGCTGGTGATTTGTTTGG
GGCAGAAAGGGGCTAGGTGTGTGTGCACCTGTGGGTTGGT
GGGGGTCAGAGGGGCCGTGACGGGGCTGGTTGTGGGGAGG
AGAAAGGAAGAGGATTGGCACCTGCAGCGGGCTTTGTCAT
ATAAGGGCCATGCTTTGAGCCACTGTCGCTCCTTGGAGGC
GGGTGCCTCTCTATACCTTGTCCCAGGTGCTGGATTTGGG
GGCCCCAGGGCCTGGCAGGCACCAGCTGAGACTCAAGGCT
CTGCGTGTCAAGGGTGAAGATGGCTGGAGCCTTCTCCTTC
GCGGTCTTCACTTCTTAAGGATGCTCGCTTGGGTGAGATA
AGACCAAGGAGGAAGAAGAACGGAAGAGGGATTGTGAGGT
GGGTTCCTGAGAAGGAAGGGAGGGCAGAGCGGAGATGCTG
CTCAGCGCGCCAGCTGGCTGACGGCCTCTGACTCTATACA
GTCTTTTTTTGTTTGTTTGTTTGTTTTTGAGACAGAGTCT
CACTCAGTCACCCAGGCTGGAGTGCAGCAGTGCGATCTCG
GCTCACTGCAACCTCCGCCTCCTGGGTTCGAGCGATTCTC
CTGCCTCAGCCTCCTGAGTAGCTGGGATTACAGGTGTGCA
CCACCATGCCTGGCTAATTTTTGTATTTTTGGTGGAGATG
GGGTTTTACCGTGTTGGCCAGGCTGGTCTTGAACTCCCGA
ACTCAGGTGATCCACCCGCCTCGGCCTCCCAAAGTGCTGG
GATTACAGGTATGAGCCACCACGCCCGGCCATTCTATATA
GTCTTGAAGCAGTGCTGCCCAAAAAGCTGTGTGAACTCGA
CATCTCCTGACCTCAGTTTCTCTGTTTGTAAAATGTGTTA
AGGTTGGGCAAGAGAGGAAACCGGGCACACAGGAGCACTT
CCATCCGAGCGAGGGGCTGATGGGCTACCCTATGGACTTG
TGGCCTCTGACCACAAGGCATCTAGGGTGGAAACTAGGGA
GCCCAGTAATGCCTGTATCCTGTGGACCCAGGGTTCTCTG
GCTTCTGGGCATTTTGGGACAGCGGAGTTTGAGGTTACTG
ACCTTAAAACCTCCTGCGGAGCCACATGGAAAATCACTGA
AGCAAGGAGCATGCTGTGTAACAAAGGAGTAAAGGAACTT
GAGGGATTATTTTAGTTTCTGCAAAGTCTAAAGGGAGACT
TAAGGGTGGACTCCAACGGGGTCTTTAAATCTAAAAAGTA
TGGAAACTGTTTCTTATCTGACCCAAGGTAAAAAGAAAAG
GAAATGGACTCACTTTGCTGCTTGGGGTATTTAGGAAACT
CACAGGAAGAACTTAGACCCAAGGAAGAGACAGCAGAGGA
TAATTGGGTGTGGGAGAAAAGCCTGAGAGAGCAGGAGCTG
TCTAATAGTCCTAGCAGTATCCATCACCTGTTAAGCATCC
AGACCTGCTTTGTGCTGTGCTGCTGAACTCTTTGTCACTC
TCTTGTCATTCTAAGAATATTTATTGAGCACCTACTGTGT
TTCAGGCACTGTGCTAGGCTCTGGAGCTACAATGATGAGC
AGAAACAGGTACATTTTTGGCTACTGGGTGAATCCAAAAT
AATTTTTTTTTTTTTTGAGACCGAGTTTTCGCTGTTGTTG
CCCAGGCTGGAGTGCAGTGGCGCGATCTCAACTGACTACA
ACTTCTGCTTCACAGGTTCAAGCGATTCTCCTGCCTCAGC
TTCCCAAGTACCTGGGATTACACACCTGGCTAATTTTGTG
TTTTTACTAGAGTCAGGGTTTCACCATGTTGGTCAAGCTG
GTCTCAAACTCCTGACCTCAGATGATCTGCCTGCCTCAGC
TTCCCAAAGTGCTGGGATTACAGCCATGAGCCACCGCGCC
TGGCGACTCCAAAATAAATTAAGTGTGTAAAGGTATCATT
ACCAACTGTGACAAATACTTTTAAGGTCAAGTTCAAAGTG
CCATGAGAATGTAAAATAGGCACTCTGATAGGGTCTGGTG
TTGTCAACAGAAGATTCATCTCTCCACGTTGAGTTTCTTA
TTCCCATTTTACTGAGGAGGAAATGGGCACAGAGAAGTTA
AGTTACTTGCCCAAGGTTGCACAGCAATGATTGGTCAGAG
TTGGGATTCAAAGGTACCCAAGTCTATCTGACTCTAGAGT
CTTTTCTCTCAACCACTTGACTCTCAGAGCATCTTGGACT
GTGCACAACTTATAGATAGATATTCACCCTGTATTATTTA
ATCTTCATGGACACCAGTGCAATATGGGTTATTGTGCTCA
TTGTAAGGATGAGGAGACAGGCTAAGGGAGGTTAATTAAC
TTGACTAGGTTCACACATGTTAGCCTGTGGCAGGGCAGGA
ATTTAAACCCAGGTTGTTGGATTCAAACCCTGTGGGTCTT
CCAAGTTGTCCCCTGACTCCCTCCAGGACCCTTGTTTTAC
AGACACAGCTTGCAGGGGTGAAACAGACTGTGCAGAGACC
CCCAGCTGCAGAGTGACAGAGCAGTGACCACATCACGACC
CCTCTCTTTCCATCGCGCTCCCTTTCCTCCCTTATCCAGT
TGATCATGGGGCCGTCACTCCCCTCTCTGGGATGGTTATA
GGATCTGGAGCCTGGCACTGATGCTCTTCACAGAGACACC
TGCGTCTCTCTGGGCCATGGCAGGCTGGGGCTTGGTTCCC
TTAAGACCAGACAGGGCAGGGAAAGGAGCTGCTCTTCTCA
AGCAGACCTGTGCTTGGGGAGGGGGAGAGGGAGGTAAAAG
AGGTACCCAGGGACCCTCTCCCCCAAAGGTGAGACCCAGA
GATGCTCTCCAGTGGGGGCGGGGTGGCACTGCGCCTGGGC
TGTTGCCTTTTCACAGACAAGTGGGCCCAGAGGATTACCA
ACTAAGGGCCAGTGCCCAGCACCTGCCGTTGAGCCAGACA
CCTGTGAGGATGGAAGGGCCCTTGTCTGGGCAGGGTTATC
TGGTGGGCACCAAGCCCTAGTGAACAGACTGACACCTCTA
AGCTGGCTTGGCTGGTCACCAGGAGCCATTGTCTTTGTGC
TGGAGGCCAGGGTAGGCCGCTGAGAGGGCCAGGAGACAGG
CTCCCTAATATAAGGGTGATCCATGGTGCCTGGCTGGAGG
CACCATGGAGGCTAAGTGTGTGTAAAAGCTCAAAGGGAGG
AGGTGTCCTAATGCAGCGCTGTCCAACAGAAATATAATGG
GAATTGCATGTGTAATATTTGCTAGTAGCTACATAAAAAA
GTATAAAAAGAAATAGGTGAAATGAATTTTAGTGATGTAT
TTTCTCTAACCCAACTTATCCAGAAAGAATTTCAACTTGT
AATCAGTAACCATTATTAATGAGCTATTTTATTCTGTGTA
CTAAGAATTCTATTCTTAGTTACATTCTATTCTGTGTACT
AAGCCTTCGAAACCTGGGGTGGGTTTGATGCTCACAGCAC
ATTTCCGTTGGGACTGGCTGCATTATAAGTGCTTAGTAGC
CACGTGTGGCAAGTGGCTGCAATCTTGGGCCGTGCAGTCC
TAGGGTTAATTAGGACAGATGATGGCCTCCTTTGCCTCCA
CCATCAGCTCCAGGGATGGATGGTTGTTCACCATCCCCAA
CTGGGGAGACCTTGGACTTTTGTGTCCCGCTCATCTGACC
ATGCTCCCGGAGGCTGCGGCTGCTGCTGGGATTTCTGGGC
TGCGGCAGGAAGGCTTCGAGGTAGGAGCTGGAAGCCCCTG
AAGTTGGGACAGAATGAAGGAGAGACCCTTAGGACCCAAG
TCTGGAGTGAGGAGGGACCCGGTGGCCGGCCTGTGCCCGC
GGTGGGTGTGAGTGAGGTGGTGCAGAGCCGACGGATCAGA
GGCCCACAGGCCCGCATTGTGCGCCTGTCACACTTCCTTT
GGCTTTATTGCTTTTGTCCAACACCCTATTGTCTGGCTTC
CTTTTGTCCCCCATTCAGTGCTGCTGCCTTTTATTTTCCA
GCCAGCCTGGTTGTTTTCATTTCTTTTGTCTGAAGTTCCT
GAGAGGAAGGTTTTATTTTCAGCGGTTTGATTAATTCACA
GCTTGAGCCCAGGGTTTGTTTGTTATGTAATTGCTGCCTT
CGGCTTCAGGATAAAACCCCCTCCCCGACTGCGCCCACTC
CCACTTCTCACCCCCCTGCTCTCGGCCTGGCTCTGAGCCC
CTCCCGGTGCCCGGATGGGCTGAGCCGCCTGCTTCCTGGA
CGCTCTCCAGGCCCCTGGGCTGCAGGAGGGGACCGCAGAG
CGAGCTGGGCCGGGGTCTCTTCTCTTCTCTGCATCTAGGT
GGGATGGGGCCTTTCTTCTTATGGTCAGGGAGGCCCCTCT
CTGCAGTGCCCTATCCTGGGGCCCAGCCCCTGGGGAACCC
TACACTTTGAAAGTGGGTGAGCAGGAGAGTCTGATCTGAT
CGGCAAGGTGAAATCAAATCAAATACACATGCACTCATGC
GCTGCCTTCCCACCAACGTCTCCGTCAACGACCGAACACA
TGTAGGACGGTGGTCCTGCAAGATTCTACTACTGTATTTT
TGCTGTAGCTTTTCTATATTTGGATGTTTGGATACACAAA
TATTTAACCATTGCATTACAATTGCCTACAGTATTCAGTA
CGTAACATGCTGTACAGGTTTGTAGCCTGGGAGCAATAGG
CTATACCATCCAGCCGAGGTGTGGAGTAGGCTGTACCATC
TAGGTTTGTGTAAACATACTCTATGAGGTTTGAATAACAA
AGAAATTGCCTGGTGATGCATTTCTCAGAACATGTTTATG
CTATTAAGTGATGTAAGACTGTCTAGTCATCCCACTGTAT
CTGAGATGGTTGGTTTCAGGACCCCCAAAGGTACCAAAAT
GTGCTGATGTTCAAGTCCCTGATATAGAACGGCATAGTAT
TTGCATATAACTTATGCACATCCTTCCGTACACCTTATTT
TTATTTATTGTTATTATTATCATTATTATTATTTTTGAGA
CAAGAGTTTTACTCTTGTTGCCCAGGCTGGAGTGCAATGG
TGCCATCTCTGCTCACCACAACCTCCGCCTCCCAGGTTCA
AGCAATACTCCTGCCTCAGCTTCCTGAGTAGCTGGGATTA
CAGGCATGCACCACCATGCCTGCCTAATTTTGTATTTTTA
GTAGAGACGGGGTTTCTCCATGTTGGTCAGGCTGGTCTTG
AGCTCCCGACTTCAGGTGCTCCACCCACCTCGGCCTCCCA
AAGTGCTGGAATTACAGGCATGAACCAACACGTCCGGCCA
GTTGTTATTATTTTTGAGATAGGGTCTTACTCTGTCACCC
TGAGTGGAGTGCGGTGGCTTAATCTTGGCAGCTTCAAACT
GCTGGCCTCAAGCGAATCCTCCAGCCTCACCCTCCTGAGT
AGCTAGGACTACAGGCGCATGCCACCCCCAGCTAAATTTC
GTATTCTTTTGTAGAGGCAGGGTCTTGCTATGTTGCTCAG
GCTCATGGGCAGCATAGCAAGACCCTGTCTCTACAAAAAA
AATACAATATTCCTGGCCTCAAGCAATCCTCCCACCTCAG
CATCTCAAAGTGTTGAGATTACAGGCATAAGCCCCTGTGC
CTCTAGATTATTTATAATACCTACTATAATATAAATCATA
TGTAAATAGTTTTTGCCCTGTATTGTCTAGGGAATAATGA
CAAGTCTACATGCCCAGGACAGATGAAATTTCTTTTTTTT
TTTTGAGACGGAGTCTCGCTCTGCCACCCAGGTTGGAGTG
CAGTGGCCAGATCTCAGCTCACTGCAAGGTCCGCCTCCTG
GGTTCACGCCATTCTCCTGCCTCAGCCTCCCGAGTAGCTG
GGACTACAGGCGCCCGCCACCTCGCCCGGCTAGTTTTTTG
TATTTTTTAGTAGAGACGGGGTTTCACAGTGTCAGCCAGG
ATGGTCTCGATCTCCTGACCTCGTGATCCGCCCGTCTCGG
CCTCCCAAAGTGCTGGGATTACAGGCTTGAGCCACCGCGC
CCGGCCGAAATTTCTTTTTTAAATATTTTCGATCTGAGTT
TGGTTGAGTCCATGGATGTGGAACCTATGATACAGAGGAC
TGATTGTATATATTTTATTCAATTATAATATTTACTTATT
TAAAATACTCTACATGTACTCTATTATATACAATACATGT
TTCATAATACATAACAAACATTTTACAGAGTTGATGCAAT
CTATCCAAATGCATCCATACATAGTTGATGCAATATTTAA
ATACCATACTGCGCCTGGGATGTTTAAGGAATTTTTTACT
GTAGGGATATTTTTACTATATCTGATTTTAGCCTTACATA
CCTCCTAATCCTAGCCTTACGTACCTTACAAACATCTAAT
CTCCATGCAAAAAAAAAAATTTAAAAAATTATTTAACAGT
GCTTTTCTAACTTGTGCATATCAGAATCACCTGGAGGGCC
TACTCCCAGAGATTCTGGTGGGCGGGACCCGTGACTTTGC
CTCTCAAGCCCCCAAGGCATACTGAAGCTGCTGGTCCTTA
TACTGCATTCCAACTAGTAGTGGTTTAACAAACACCAGAT
CATGTGATGGTATTTGGAAATGTAATACACAAGAAAACAA
CAAAACACCAGATCAGTGCTTACTGGTGCCACGAACTGTT
CTAAGTACCATATAAATATCAACTCCTAGTTCTTACGGCC
GCCCTGTAGAGTAGGGACTCTTACTATGCTCATTTTACAG
GTGAGGAAACTTGAAGTACAGAGCAGCTAAGCAACTTGCC
TTAGGTCACTGGGCTAGTCAGTAGCTGAGGCAGGACCCAT
GCATAGCTGGAACCTGCTGTGTGTTCCCACTAGACTCCAG
AGCGCATCTCTAGATGCGTGCCCCAGTGACTTTGGAGGAT
AGGCATCTGCTGCTCTGCCCAAGCCTGGCATGACCCCTGG
AAACCACTCCCTGAGATGCTACGATTGCTCAGCTCCTCAG
ATGTCCCAGGCAGTGATGTGACAGGAAAGGAACAGCAGGT
GCAGAGTCTCAAGAGGGTCTGCCAGGTATACCAGGTGCTT
AAACTAGGAACTGCAAACTCAAATGCCTATAGTGGCCATA
CTCTAAATGAGAGATTCTAGCTAGATATTGGAAAATATTT
TTTGTAAAGCCAATCATCTCAGTCTGTTATTCCCCTCTGT
CCACCCCCCCCTTTTTTTTATTTAAAGAGATGGGAGTCTC
ACTAGGTTGTCCAGACTGTCTTCAAACACCTGACCTCAAG
TGATGCCCCTTCCTCAGCCTCTTGAGTAACTGGGATTACA
GGCATGAACCACCATACCTGGCTATTTCCCCCCTTTTGAT
AGATGCATGAAGTAAGAAATCATTTACTTTTACCTTGTCT
CCACTGTAAGAAGACGACTATATGTCTTATATATAGAAGA
CTATATGTCTTATATAGTTAATACTTGGTTTCCTTTTTGG
GGAGTAGTAGGAGTGTAGAGGCTAAGGTAGACTGGCCTGT
CCATAAGAAATACCCATTACTCAATTCCAGCCAATATTTG
CCACAACGACAATTGAGCTAGAAGTTCAAATTTAGATTTT
TATGTGCTATCTCTTGACTTTTAAGTTTTGGAAACTAATT
ATAAAAATGCATTTGTAGGCTGGGCATGGTGGCTTATGCC
TGTAATTCCAGCACTTTGGGAGGCCGAGGTGGGCAGATCA
CCTGAGGTCAGAAGTTGGAGACCAGCTTGGCCAACATGGC
AAAACCCCATATCTACTAAAAACACAAATATTAGTTGGGG
ATGGTGGTGCGTGGTAATTCCAGCTACTCGGGAGGCTGAG
GCAGGAGAATCACTTGAACCCAGGAGGCAGAGGTTGCAGT
AAGCTGAGATCGTACCCCTGCACTCCAGACTAGGTAACAG
AGTGAGGGAGTTGGGGCAGGGAAGCATTTGTATACATACA
AACATACACAGACAGATGCGCACTGTCTCTCTCTCTCTCT
CTCTCTCTCTCTCTCTCTCTCTCTTCCCAACTCTGTTGGG
CTCAGAGACAGCCAGTCAGTATCTGGCCTCGTTAGTTGGG
CTGGTCAGTCCACTAGTCCTGTAGTCCCAGCATTACACAG
GCAGCGCGTGCGGAAGCGTGGGCCCACTTTTCTCTAGAAC
TTTTTGTTTAAAAAGCAAAAAACAAAAAAGCGTGAGGGAT
ACAAGAGCCTTTGCTGATTTTTTTCTGTGGGTTCATAAGT
AGGCTTGCCCTTTCCGTGAGTGTGCCCGTGTGACGGGCAC
CAGGAGGCACTTGGGTGGGGTCAGGGGAGCAAACAGTAGG
ATCACTGCCTCTGGGCGGAAGTTTATGACCGGGGACTCAC
CTCAGCTCACTCTGTCCCTCCCCCAGGATGTCCATGAGGA
GCCCCATCTCTGCCCAGCTGGCCCTGGATGGCGTTGGCAC
CATGGTGAACTGCACCATCAAGTCAGAGGAGAAGAAAGAG
CCTTGCCATGAGGCCCCCCAGGGCTCAGCCACTGCTGCTG
AACCTCAGCCTGGAGACCCAGCCCGGGCCTCTCAGGATAG
TGCTGACCCCCAAGCTCCAGCCCAGGTTTTCAGGGGCTCC
TGGGTCAGTGTTCCCGCCCTGCCTCCATCCTCACACCCAT
GCGCTGTACCTGGGCTCTCTGCTAGACTGGGCAGGCCCAC
TCCCCTAGATGGCAGCAGATACAGGCAGAAATGGTGATCA
TAGGGGTAAGACGCTGTGCAGGGAAGCAGGGAGGCACTGC
CAAGTTCAGTCTGAGGCTGGAAGCAGAGTCACCTATCAGA
GCAGGACCTGGATTCACGCCTGCACTCACTCACTCTCTTG
ATAGTGACTGTTCACCTCTGTGTGACCCAGTCCTTGTTTC
TGAGGACTAGATGGGGAGATAGAACACACATGCTAAAGTC
TGGCTTAAAAGTCATCTACCAGCTTTTTCAGGTGATTTGG
GAAAATCAACCTAATTACCCAAGCAAGAATTAGGTCACTG
TTAAAGATGATACGGTTCTTCACCCTTAAAACAAGAGAAT
TGAGCTACACGATTAATAAGGATTCTTGCAACTGCTACAA
ATTCTGATTTCATATAGGAGATGTAAAAAGGTAACATATA
ATTAAAATCCAAATAAGTGAAAATGAGGAGAGTTATGGGC
TCTAAGAAAGAATCCAGCCTGGAGGAGGGGGTTGGAGGGT
GGGGGCACTGGTGATCGAGGAAGACTTCCTGGAGAAGTAG
AGCCTCAAGCTAGGCCTTAAAGAATGGGGAGGACTTTGAT
GAGAGGAGTGAGGCAGGCAGTGGGGAGTTTGAGTAACTTT
TGCCAGCCCCTGCCTGCTCCCCTTTGCAGCCCTGCTGGTG
TAGTGGGTGTGTTCAAGGGAGTAATAATTAGTAGGTGACT
TTTGGCCCCTGATTGCAATGGCAAACCTCATTCACATGCA
TTAACTCCCTTGATCCCAGCAACAATCCTGTGACAGAGGA
GGTATTAATATTTCCATTTTCAAAAGAGGGAAGTCAGGTT
CAGAGCAGTTGAGGGACTTGTGTGGGATCAAGCATTGTGT
GAGTCACTGAGCCTAGACTGAAACCCAGGTCTTTTGTTTT
GAAATCTTCTGTTCTTTTCCTGAACAAAGCTTGGGCAGGT
AGAGGTCAAAGGGGCCTACTGAGTGGAGAAGTAGGACCTG
GATAGGGCTGGGATCCCTCAGGGTACACATCTTTGGGGTT
CCCAGCCCTCCCTGCAGCCTGTCCCCTTCTCCTGGGGGTG
ATGGTGACAATTCAGTATGTCTTGCAGGACTGTAGCTCTC
CAGAGGGTAATGGGTCCCCGGAACCCAAGAGACCAGGAGC
GTCGGAGGCTGCCTCTGGAAGCCAGGAGAAGCTGGACTTC
AACCGAAATTTGAAAGAAGGTAGGATGTCTGCCCTAGTTA
GAAGCAGAAGCCTGAGGCAGGAAGGTGTTGTTAAGACGGT
TATTCCTCACCCCTTTGCTGTCTTCCAGTGGTGCCAGCCA
TCGAGAAGCTGTTGTCCAGTGACTGGAAGGAGAGGTTTCT
AGGAAGGAACTCTATGGAAGCCAAAGATGTCAAAGGTGAA
GGCCTGTCGGGGGTGGGGGAGATGTTTGAACCCCATCTCT
CTTCTGGTCTGGTCATGCAGCCTGGCTCTGTAGGGCAGTT
CTTGGTACCCTCATACCTATCCTGTGCCATCTGGCTCCTG
CCTGGCCTTAGGGGTCATCACCATCCCTCGCCTGGGGGCC
CCAAGCATTAGGTCTCACTCATCCCATGCAGGAGAGGCCT
GGTAGGAATCAAATCCCATGACTCTGAATCTGGGCTCTCA
CCAGGCACCCTTGTGACTTCAGGCATGTCATTGCCACTTC
CCAGGTCTAACCGCAACATGAGCAGAAAGTTCCCTTTCAC
TCTAATTAATTCTAGGTCAGTTGGACCTCACTAAGTGAAT
GAGAAGTAGTGATTAATGGGCTTGGGTTCCTTAGAGTGAT
TTTTTTGTTTTGTTTTTGCTTTTTTTGGGGGGGGGGGTTT
GGAGATACCGTCTCCTTATGTTGCCCAGGCTGGAGTGCAG
AGGCACAATCTTGACTCACTGCAGCCTCAACCTCCTGAGT
GATCCTCCCATCTCAGACCCCTGAGTAGCTGGGAACACAG
GCACCTGCCACCAAGCCAGGCTAATTTTTATATATTTTTT
AATAGAGATGATGTCTTACTATGTTGCCCAGGCTGGTCTC
AGACCCCATGGGCTCAGGCAGTCCTCCCACCTTGGCATCT
CAAATTGCTGGAACTGCAGACATGAGCCACCCACCGCACC
CAGCCAGAATGATCATTTTTGCATTGTCATCCATCACACC
CACAGAGGGAACTTTAAAACCATAGAGATGCTCAGGCTCC
ACCCCCACCTATTGAATGGGAACCCTGGGGCATGGTAGGG
GCCTGGGCCTCTATACTTCTCAAAGGATCCCTGAGTGATT
CCAATGTTTAAAAAAAAAAAGAAAAAAGGAAAAAAAAGGT
CTGTGGCCAGGCACTCAGGAATAAACTGCTGCATCAGACA
GGAGCAAAACTGGAGGTCAGGGAAGCACTAACATTTATTG
GTTGAGGACCACGTTCCAGATCCTGGACTAAGAGCTTTGT
ATATGTTAGTGCTTCTTTTTTTTTTTTTTCCTGGAGACAG
CTGGCTCTGTTGCCCAGGCTGGAATATAGTGGTGTGATCT
TGGCTCACTGCAAACTTCGTCTCCTGGGTTCAAGCACTTC
TCCTGCCTCAGTCTCCCGAGTAGTTGGGATTACAGGCATG
TGCCACCACACCCAGCTAGTTTTTGCATTTTTATAGAGAT
GGAGTTTTACCATGTTGTTCAGGCTGGTCTTGAACTCCTG
ACCTCAAGTGATCCACCTGCCTTGGCCTCCTAAAGTGCTG
GGATTATAGGCGTGAGCCACCAAGCCTGACCTCTATTAGC
TCATTTATCCCTCACAGTAACCCTCTGAAGTGACTGTTAT
TATGCCCACTTAACAGACTCTAAAAACCCTAAAGTGCAGA
GAAATTGGTAACTTGCCTAACAGCTCACAGGCAGCACGGG
TGGAAATGGGAATTGACCCCAGAGCTGTCTTGCTTCAAAG
CCGGAGTGTGTCCCACTGGATCCCTCTGATGGGATGGTTG
TCCACCCTGACCCTGTGTGGTGCTGAGCACTCGAGGACAT
TCAAGAGGCCCAGGGCTCTGGGGCTGAGACGTCCCACTGT
CAGCATTTTCAGGGGGCCTGGAATTCGTGGCTAATAGGGG
AGAACTTCTAGGCTAGTAGTTGCCAGGTAGCAACATGAAG
AACCCCCTTCAAGGCAAGCATCTTGTGTCATCATCTCTGT
GGCTCAGCCCCTAATGGTCCTGGGACATAGCAATTGCTCA
ATAAGTTTTTGATAGATGGGTCGATAGATGGATGGATGTA
CAGATGAATAAATAAAAAGTCTCAATGGGGGCTGTTTCAC
TGTGGAGCAGGGACCCAAGAGAGCCTAGCAGAGAAGGAGC
TCCAGCTTCTGGTCATGATCCACCAGCTGTCCACCCTGCG
GGACCAGCTCCTGACAGCCCACTCGGAGCAGAAGAACATG
GCTGCCATGCTGTTTGAGAAGCAGCAGCAGCAGATGGAGC
TTGCCCGGCAGCAGCAGGAGCAGGTAGGTCCTGTTCGGTG
GGTGTGGCTTTCTTTCCAGGAAAAGGAGTGTGTCAGGACC
TAGAGAAGGGTGCCTTAGGGGCAGGCCTCACCAGTGCAAG
CTGGGGCCTGGGGGCAGGCGGGGCAGGGTCTATGGCCAGG
GGCTGTAGGATTCCCACCTGGACTGATTCATGAGCCCTTG
TGCGGGGTCAGGGTAGGAGGGTATGAAAGGGACTCTGCAG
GAAGAGCAGCTTGCAACTTCCTACCCAGCCTCCTGGTCCT
GGAGGGAGGGATGAGCTTCCTATAAAAGGAGAACCAATTC
TGAGGGCTGACTGCTCTGCTCCCTACTGCCACCCCACTCC
GCGGTTTGCCCCACTGTAGAAAGCAGGGCGTGGTTAGGGC
TGGGCAGGCTCTGGGCCCCAGGGCTAATGTCCGTGACCCC
CTCTGCCCACTCTTTCCCTCTCCCAGATTGCAAAGCAGCA
GCAGCAGCTGATTCAGCAGCAGCATAAGATCAACCTCCTT
CAGCAGCAGATCCAGGTAACCGGAAGGGAGACCCAGAGAG
GCATGGGAGGTGGTTGAGGGAGTTGACACCAGCCTGGAGG
GTGCTGGGGACAGGGGATGTGCACCGAGTTAAAGCACCAG
AGCAGAATCACTCAGGCTTGACCCGAGGAGGGTTATTTCT
GTTCTAGCCTCCAACCTGTCTTCCTTCCCTGATTTGAGGG
AGGAGCCCGGCCTGTCTTCCTCCCCAGCTGAGATCTGAGG
GCAGGTAGACAGGGGCCCACAGAGGTGGCCTAGGGTCAGT
GGGATCCTTTAGAAAACTGTCCCTGCTTTATCCCCTGTGC
CTCTTGTCCATGGGTCCATTCTCTGTGTCGTAGGCTGACC
ATAGTTGGGTAGCTCTTTGGGTCCCTGGGGACTCACACAG
CGTTTCTTTGCCTTCAGCAGGTTAACATGCCTTATGTCAT
GATCCCAGCCTTCCCCCCAAGCCACCAACCTCTGCCTGTC
ACCCCCGACTCCCAGCTGGCCTTACCCATTCAGCCCATTC
CCTGCAAACCAGGTGAGTGAGAGAAGGGAGGTTCCAGCAT
GGCAGCCAACCTGTCCTGAGGTCAGGGAAAGCGCCCTGGA
GCGACTCTCATCCATTAATTTGCTATGTGAACTTCCTGGG
CCTCAGTTTTGGATCTGTCTGGTGGAAAAATAATCCTCTT
TTTCTGAATCTTGCTGAATTTCACTGAACTTCACTGGGAG
AATGAAAAGAAATAGCACACTGAAAAACCATAAAGCCCTT
TCCAGATGTAAAATGATGTAGCAATCCAGGTCTAGTCTCC
CCAATTCGAGTATATTTACTGTGCCAGAATATTAATATCT
GGAATATTGCCAGGTACGGTGGCTCACGCCTGTAATCCCA
GCACTTTGGGAGGCCAAAGTGGGTGGATCACTTGAGGTCA
GGAGTTTGGGGCCAGCCTGGCCAACATGGTGAAACCCCAT
CTTTACTAAAAATACAAAAATTAGCTGGGTGTGGTGGTGC
ATGCTTGTAGTCCCAGCTACTCAGAAGTCTGAGGCAGGAG
AAACGCTTGAACCTGGGAAGTGGAGGTTGCAGTGAACTGA
GATTGCACCACTGCACTCCAATCTGGGTGACAGAGCGAGA
CTCCATTTAAAAAAAAAAAAAATCTGGAATATTAACTGGG
GTTTATAAATCTCCCAAATTCTTTTTTGTTTGTTTGTTTG
TGTTTTGAGAGACAGAGTCTCACTTGTTCTGTCACCTGGG
CTCTGGAGTGCAATGGTGTAATCTCAGCCCACTGCTGCAA
CCTCCGCCTCCCATGTTCAAGCAATTCTCCTGCCTCAGCC
TCCCGAGTGGCTGGAATTACAGGTGCACACCACTATGCCT
GGCTAATTTTTGTATTTTTAGTAGAGACAAAGTCTCGCCA
TGTTGCCCAGGCTGGTCTCCTGACCTCAAGTGATCCTCCC
GCCTCAGCCTCCCAAAGTGCTGGGATTATGGGCATGAGCC
AACATCTCCCAAATTCTAACAGCCACGATTCCTATCTTCA
CACTCTTGCCCCTGCCTACACCATGTCACTCTGGCCATGT
CACACTCTTGCCCCTGCCTACACCATGTCACCCCATCACT
GAAATTCAGCAGACTGGCCATGTGTCAGACAAGGGTGTGG
GACCTGATGGTGCAGGGCAGTTGGGGACGGAGCATGGAGT
CTGGGATTTATTTTCTAGGCCGTGGGTGCATGTGAACGTT
AGAGTAGTGAGTGTGTCATTCTGGCTTTGAGGAGTAGGGA
GTGGAGGCCAGAAGCAGGACCTGCTGAGGTGATTCTAGTA
ATAGGGGATGATACCTGAACTAGGGCAGTGACAGAGAGTT
ATGGGGACAGGGCAGAGACGCTGCCCATAATTACCCCAGG
AGTGTGGACAGCTTTAAAGGCAACCTGTGCTAGTTCATTG
TCCCTGTTCCACAGGTGAGAAAGAGACAGAAGAGGAAATT
CCCTGAGGCCTGTAGGCTGTGGGCTTGGGTAGACTGCTCA
GTCCCACCCGCTCTCCGCTCCTGCGTGGTTTTGGCCGGGC
ACTGTAGGGTGGTGTGAAGGGGAAACACGAAGGACTGAGA
AAGCCAGGCCCCATCTTCATCCATTCAGGGGCTGTAGAAA
GACACCATGGACTGGGTGGCTCATAAACAACAGACGTTTA
TTCCTCACATACAGTTCTGGGGGCTGGGAATTTCAAGATC
ATGAAGCCAGCATATTCGGTGTCTGGTGAGGGCCGACTTT
CTGGTTCACAGATGGCGTCTCTCACTGTGTCCTCAGGTGG
TGAAAGGGGTAAACAGGCTCCCTCAGGCCTCCAATCTCAT
TCCTGAGGGCTCCACCCTCATGACCCAGTCACCCCCCAAA
GGTCCCACATCCTAATTCTATCACATTGGGAATTAGATTT
CAACATAGAGGGGCACAAACATTCAGACCATAGCATCCTG
CCCCAGACTCTCCCCAGGTCATTTTCTAGTCATATGCAAA
ATGCAATTCATTCCATCCCAATAGGCACCCAAATCTTAAC
TTGTTCCAGCATCAGTTCAAAAGTTTCAAGTCCAGAGCCT
CATCTAATCTCACCTAGGCTGGGCGCAGTGATTCATGTCT
ATAATCCCAGCACTTTGGGAGGCTGAGGCAGGAGGACTGC
TTGATGCCAGGAGTTCAAGACCAGCGTGGGCAACAAAGTG
AGACCCTGTCACTACAGAAAAAAAAAAAAGCCCAGCATGG
TGGCCTGTGCCTGTGGTCCCAGCTACTTGGGAGGCTGAGG
CAGGAGGATTGCATGAGCCCAGGGGGACAAGGCTGTAGTG
AGCTACGATTGCACCACTGTATACCCTCTTGGGAGACAGA
GCGAGACATACAGAGACAGAGTGAGGCCCTGTCGCATAAC
AGACAAAAATAATAATAAATCTCAAATCAGTTATAGGTAA
GACTCAAGGTATAATTCATTCTGAAGCAAATTCCCCTTCA
GAACTGAGGAATGAATTTCTGAGGTCTGTAAGCTGTCCAG
TTTATGGCACTTTGTTTCAACAGCCTGAGTGGACTAAGAC
AGGCCCAATGTGGAAGTTTCCAGTTAGCTGGGGGAATGTG
GAGTGGAGAAGGTTGAAGGTGGAGGACGGGGTAATTCCAA
ACCATTGCAACTCCCCATGAATGTGGAGGAGAGCCGTGGA
AGCAAGGGGACAGTGATCCGGTCAGGGATAGGGCCCTCAA
CTGCTTTCTGGGCAAGTGAGGCAGTAAATAAGGTGTGGGA
GCCTGGGACTGGCACGGCTGCCTCCCTCTTTGTTTGCTCC
AGAAACTAAGCAAGCAAGGTTCCTTGCAAAAGCTGACTGC
AAACAGTGGCCCGCCCTAGCTCACAAACCTTACACGGTGC
TCTGTACCCACAGCATGGGCTCCACACTCCTCACCTCGGC
CTTCAAGGGCCTGGGAGCCAACCCGGCCCTCATGGCCGGC
CTCATTCCTCACAGCTCACCCTCACACACGCCACCACCCC
ATCTCCACCTGCCCGAATCCTGCCCATGCTGCAGGCACTA
GCGCACACCTCGGCTCCCACAGGGAGCCTGCTCTAGTTAC
CCCGCTGGAGCAGAGTTCACTGGTGTTCTGCCTGTGTGGC
TCTCATCACCACCTGCCATGCACTTCGTGATTTCTACATG
TGGCCTATCTCTCCACCTCTCCACCTGGATGCTGGGCCTG
GGAGTGAGATAGGGTAGGTAGGAGTGCCATGTCAAGGAGA
AGGAAAGGCTGTGGAGTCTAGAGGTCCTGGGTTCAAATCC
TGATGCTGCCATTTCGTAGCTCTGTGGGCAACCCATTTTT
CTTCTTTTTATTTTTTTAGTTTTGAAAATTTAAAATTTTT
TTTTTTGAAACAGAGTCTTACTCTGTCTTTCAGGCTGGAG
TGCAGTTGTGTGATCTCAGCTCACTGCAACCTCCGCCTCC
TGGGTTCAAGTGATTCTCCTGCCTCAGCCTCCTGAATATC
TGGGATCACAGGCGCTTGCCACCATGCCCAGCTAATTTTT
GTATTTTTAGTAGGGATGGGGTTTTACCTTATTGGTCATG
CTGGTCAGGCTGGTCTTGAACTCCTGACCTTGTGATCCAC
TCACCTTGGCCTCCCAAAGTGCTGGGATTACAGGCATGAG
CCACTGCACCTGGCTTAAATTCTTCATAATAAATATGGGG
GTCTTGCTATGTTGGCCAGATTGGTCTTGAATTCTTGGCC
TCAAACAGTCTTCCCACCTCAGCTTCCCAAAGTGCTAGGC
GTGAGCCACCACACCTGGCCCCATTTGACTTCTAAGGTTT
TCATTTCTTTTCTGTAAAATGGGATGATGATGTATTCAGC
CCGTTACATATCACATACAATGTATTATTGTGAGATGATA
CACATGAGACGTTCTACACAACAGGCAGCCGCTTTTGTGC
CCTGTGCCCAGTAGGTACAAAATAAAAGTAGCTGTTGGAT
GAATAGATGGTGTACCCTCTCTCATTGTGCCATTGGATGG
GACTCTAGAATCTGGGAAACTCTATTTAGAGTGAGTTGGG
AAGGGCGGGAACCCGCTGAAGATACCAGTCAGCGTGCAGA
GGGGCAGTGTGGGGTGAGGGGATAGGAGCCACCCAGCAGT
GCTTTGGGGCTGGGGAGGGCAGTGGTTGGAACCAAGCTGG
CCCAGCTCCGAGCTATTGCCCACCTTGTGGTGCTGGGACC
TCGTCAAGCAGGGTGTCTGCTGTTCTGTGCTCATCCAGGA
CTTTTCTCCTTGCCGCCTTTTCCATAGTGGAGTATCCGCT
GCAGCTGCTGCACAGCCCCCCTGCCCCAGTGGTGAAGAGG
CCTGGGGCCATGGCCGCCCACCACCCCCTGCAGGTACCGC
CCTTTACCCACCGGCCTGGGGCTCCCTCTCGAGCTTATGA
CGGCCGGCTGCCGTGTTAGGGGACTGCGGGGTGTGGACTG
GTGAGCCCTGGCATCCTGTGTTCTTGTTCACCTGCTCCTT
CTGCGCCCGCTTTTCTGTCCATCTCCTTGTGTGTTCTGGG
TATGCTCACCTCCCTTCCTCTCTGTCCTGCTGTGGGAGTC
TCCTTTGGTGTCTGTCATCCTCTGACCTGCCGGGTCTCCC
TCAGGAGCCCTCCCAGCCCCTGAACCTCACAGCCAAGCCC
AAGGCTCCTGAGCTGCCCAACACCTCCAGCTCCCCAAGCC
TGAAGATGAGCAACTGTGCGCCCCGCCCCCCCAGCCATGG
AGGCCCCACGCGGGACCTGCAGTCCAGCCCCCCGAGCCTG
CCTCTGGGTAAGCCTCCTGCTGCCTGCACTTGTCCCTCAG
CCCTCTTTAGGGGAGGGCCAGCGGCATGATGTGACCTTGA
GCAGGTCCCTTCTCCTCCCTGGGTTCCAGATTTTATCAAA
CAAGGCGTTAGACTTGCTCTTAGCAGAAGATCCCTTTCCT
CCTCTCCCTCATCATAATCTCTCTGGGTGTTCCAAGCATC
AGGGATTCAGGCCAGAGTCGCACAGTTCCAGGGGGTACGA
TTCTCATTTCCAGTCTATTGACATGCACAACAAATAGCCA
GTGTAAGTGGCATCCCCTTGAGGACGTGCAATGCAGCCGC
CCTGCGGAAGGACAGGAGGGAACAGTAACTCAGGTGCCTC
ATGGGAGTGGCATGGCGGGAGGCTGATGGAATTTGGACTC
ACACTGGGCTGATGCCCTCAGCTTCTCTCGCTTCTCTTCC
GTCCCTTCTGCCCTCTCCCACAGGCTTCCTTGGTGAAGGG
GATGCTGTCACCAAAGCCATCCAGGATGCTCGGCAGCTGC
TGCACAGCCACAGTGGGGCCTTGGAAGGCTCCCCCAACAC
CCCCTTCCGAAAGGTAAGGTCCCCCACTCCCCTGAACCTG
GAGGCAGCAACAAATGGTGGCCAGGGGTGGAAGACACAGT
CTGAGGCCACCAAGAGAGGAGCAGGGAGAGGAGTGGGGTG
ATGCAGCAGAGGCTGATGTCAGGTTGCCCCTGTCAATCTA
GGACCTCATCAGCCTGGACTCATCCCCAGCCAAGGAGCGG
CTGGAAGACGGCTGCGTGCACCCACTGGAGGAAGCCATGC
TGAGCTGTGACATGGATGGTGAGGGCTCAGGTGCGGGGCT
GATGGGCAGGAGGGCCCAACTCTGTATCCTGCCAGGGCAG
GCTGTGTCTGCCTCTGATCTCTTCCCTCCCTTGGTCTGTT
GGGTCCTTTCGAGGTGTGTGTGCCTCCGCTGTCCCATTAT
GTGTCTGTTGGCTCTGTCTCTGAGTCTGCTTTCCTAAGTT
TTGTGGCTGCTGAGTTTCTGCTCTCTCTTGAGGCCGTACC
GCTGTGATTTTCTTGGGCCTCTGCTGATGACTTGCTGTTT
CTTCTGCCCCATCTGCTCCTGCCTTGCTCCTCCTTGGCTG
ACTGCTGTGGGAGCCGCCTCAGTGCCTCCTGCTGGTCAAG
TAGGGGACGTCTCTCTGCTGGCCCTGGGGCACTCTTGGGA
TCCCAGACAGGCTGCCTGGCTGACTTCACTCCTGTCTCCC
AGGCTCCCGCCACTTCCCCGAGTCCCGAAACAGCAGCCAC
ATCAAGAGGCCCATGAACGCCTTCATGGTGTGGGCCAAGG
ACGAGCGGAGGAAGATCCTGCAAGCCTTCCCAGACATGCA
CAACTCCAGCATCAGCAAGATCCTTGGTAAGGGCCAGTGG
CTGGGGCCATGGTTCAGTATGACCTGGTTGCGGGAGCCAG
CTGGGTCTATTTAGGGCGTGCCTGGTGATGTTCCATACTG
TGTTGGACTCCAGTAGAATCTGATGATAAGGGTGCAGGAG
TTGCTGGGGATGTGAGGGCAGCTGGGTCCTGGGGTCTTAC
CACTGACGTGTTTGGTAGCATCTGTCCTCAAGAACTCAAG
GAATGTGTGTGTGTGTTTACATTCTTTAGTACTCGTGATC
TAAATGTTTGTCCAGACCCTTGCTCTGGCAGAAAACAGGA
GAGACTAGTGTTCTGGGCTGTCACTAGAAAGATTTTTTTT
AGTTACATGTCCTTACTTGTGGCCACAGAGGGACGTCGGG
CAGGGCAGATGGGGCTCGAGGGGGCAGTTGTTTTCAAGAC
TGAGGCTCCTGTGGTGTCAGCGCAGGGCAGGACTCTTGTC
GACTGAGACATCAGGTATTTTGCCCTGAGCAGGGAGCCTG
TCTGGGTTGTTGAAGGCCGGAGGTGGCTGCTCTTTTGTTT
ATGAAAATCAGGCAGGCCAGAGAGGCTCAAGGAAGTTGCT
GCATTGTTAGGAACATGGGTGGGTACTGAGTCTTAAGCTG
GCAATTGGATACCCCTATACAGGCTAACTTCATTCATTCA
TTTGCCCAACGTCCAAGGAGCACCCATATCGGGGGGCAGG
CCCTTGCTGAGTGCTTGCACATATATTATCTTGTGGACCT
ACTTGGGGACCAAGATCTTCTCAGGTCCTGCATGGGGCTT
GGGGTGGTCAGCACAGCCCAGCACTGACTGCCTGCCCCTG
GGGGGTTGGGTCAGGATCTCGCTGGAAGTCCATGACCAAC
CAGGAGAAGCAGCCCTACTATGAGGAACAGGCACGGCTGA
GCCGGCAGCACCTGGAGAAGTATCCTGACTACAAGTACAA
GCCACGGCCTAAGCGCACCTGCATCGTGGAGGGCAAGCGG
CTGCGTGTGGGGGAGTACAAGGCCCTGATGAGGACCCGGC
GTCAGGATGCCCGCCAGAGCTACGTGATCCCGTGAGCAGG
CCCCTGCCACAGGCAGCCAGGAGACTGTGTGTGCATGCGT
AGCTCTCATAAGTGGCTGGGTGTCAGTGTGTGGCCTGCCT
TTGTGTGTGACCCCAGGGGTGCTGTGTGGATACCTATGTG
TGTGTGTTATCTGTGTGTAGTTGAGCCTGCACGTGCGACT
CGACTGTGTATGGCTATGTATGTGACTGTGGTGACTACTC
AGTGGCTGAGGATATAGGAATGTGACTGGAGGACTGGCCA
CATGGACCTGGAGAAAGTGCCTGTAGATCCCACTGCCAGT
GAACTCAATAGAAATTCAAAGGTGCTAGAAATAAAAGTAT
TCATCACACAGAAAGGTTCCTGACTTGACTAAAGCAAGCA
CCCTAGTCTATTCCTTTAAACAGGACATCTCCCAGGGCAT
TTAAAATATACAATTTCTACCTGGTGTGGTGACACACACC
TGTAATGCCAGCACTTTGGGAGGCTGAGGCAGGAGGATCC
CTTGAGCTCAGGAGTTTGGGACCAGCCTGGGCAACGTAGT
GAAATCTCATCTTTAAATAAAATTAGCCTGGTGTGGTGGT
GCACACCTGTAGTCCCAGCTACTCGGGAGGCTGAGGCAGG
AGGATCACTTGAGCCTGAGAGGCTGACACTGCAGTCAGCT
GTGATTGCACACTGTTCTCCAGCATGGGTGACACAGCATG
ACCCTGTCTCTAAATATAAGTAAAGAAAACAAAATACACA
GTTTCTAAAAACTGGATTTGAACATGATCCTCCAAGAATA
TTGTCTGTTGAACACATCTATGGCCCTGGGTCTGCAGGTC
ATCTGCAGGGTTGTAGGTTCAGTGAATCTGGCCATCAGAA
AGCAGGCTGGGGGCAGGGTATATAAGTCACAGTCAAGAGT
GTGTGGAGTGGGAGTGCACACTTTGAGGAGGCTTGGAGGG
GAGATGGGTTTGGGGTTGAATCAAGCGTGCATCCGTCACC
ATGCCCCTTCTCTGCCCCACAGCCCGCAGGCTGGCCAGGT
GCAGATGAGCTCCTCGGATGTCCTGTACCCTCGGGCGGCA
GGCATGCCGCTGGCACAGCCACTGGTGGAGCACTATGTCC
CTCGTAGCCTGGACCCCAACATGCCTGTGATCGTCAACAC
CTGCAGCCTCCGAGAGGAGGGCGAGGGCGCAGATGACAGG
CACTCGGTGGCTGATGGCGAGATGTACCGGTACAGCGAGG
ACGAGGACTCGGAGGGCGAAGAGAAGAGCGATGGGGAGTT
GGTGGTGCTCACAGACTGATCCTGGCTGGGTGGGCCCGGC
CCCTTCTCCTCTGGGGAAGACCTCGTCCCAACCCGATGGG
CACAGCCAGCCAACCTAAGACTATGTTGGTACTTGGACTT
GTTCATGCCCCAGAGATGGGCAAAGCTGTGCACTTGTAGA
TACATTCATGAGGGGAGAGGTGCCCTCCCTTCCTGAGGAG
CTGTTGGCCTGGGTGGGCAGGAACTGCAATATGGCCATGG
GCTGAGCTGGCTGAGCACCTCAGCCTTTAGGGCTCATGGC
CAGGGGACACTGTGTGACTCTCCTCTCTTGCAGGTCTATT
CACCTGGGGTATGGCAGCTACTGACCTGTCTCCCTGGGGT
CACATGCTTTGTTTCCATTCTTGTCCTGGCTGGACCAGCC
ACTGTGGGACCAACACCCCCCCCACACTCCCCCAGACTGC
TCGTCTATCACCAGGATCGCTTTGCACTTTGTGCGAAAGG
GTCTGGCTGTCCCTTGCTGTTTTCATCTCTGCCAAGCCCG
TTGCGCCTCTGGCTGCTGTGTGTGTGCGTGTGCACGTGTG
TGTGTTTCATCTGTTCATTCATTGCACAAGATATTTATTG
AGTGCCCACTACGTGCCAGGCACTGTTGCTGAGTTCCTGT
GGGTGTGTCTCTCGATGCCACTCCTGCTTCTCCGGGAGCC
TCTTTCTGTGCTTCTCTTTGTCCCCAAATTGCTACCTCTT
TGTCAGTCTGGGTGTCTCAGGTTCTGTGTTTCCTTGTGTG
CATTTCTGTCTCTCTCTGGCCTTGTCTCTCTGCAAGGCCC
TTTATTTCTCTCTTTCTTGGTGTCTGTCCGTGCTCCCTTT
GCCCTCTAGATTCTCTGGGTCTGTGTAGGCCCCTGGTCTG
CCCTGGGCTCATCAGCCTTCCTGACCTCCTCCTGCCCTCC
CCTTCACTCCCTCCCTGGCTCTGCCAGTCGGTTCCCACGG
AGCCATTTTTAGCTCTGATCAGCATGGGAATGTGCCTCGG
CCTCCAAGGGGCTTTGTCCTGGTGCCCCCGCCCCTGGTCC
CAACCTGATCCCATGAGGGAGTCGGGACAGGAGGATTGAT
GGTGCTCCCCTTCCTGCCAGCGTCAGAGGCCCTGGAGAGG
GGCTCTCCATGGCAGCTGGTCTTTATTCCTCCCTCATGAG
CACAGGGCGGGGGGCTCCCCATTCTTGGAAGAGGTGGAGA
AGACTCCTGGGCTTCAGCCTCTCCCACCCAGCCCTGCTCC
TCACCTGCCGGCCGTCCCCTCCCCCACTCTATACTGGGGA
CTGGATCTCAGCCTCTGATCGGTTTCACAAAGTTTGTTCC
CTAAGGAAATCAAATCCCATTGTCACCTAACTCTAAAGAT
CTAAACAGCCCACGGATCAGTATGGGAACCCCAAATCCCA
CAGGGCCAGATGTGGAGTCTGTGTCTGCCCCCGTCTTCTC
TTCATCTTCAAAGCCCCCACTTCTCTCCAGGCTGTTTCTT
TTTTTATGACTGTAAACATAGATAGTGCTTTATTTTGTTA
ATAATAAGATAATGATGAGTAACTTAACCAGCACATTTCT
CCTGTTTACACTCGGGGGATTTTTTTGTTTTCTGATGACA
TAATAAAGACAGATCATTTCAGAATCTGGCCCTTGTGCAG
GGGAGGAGGGAGGCTGGCTTAAGTCCAGAATTCCTAAATA
CGCCACCAGCCTGGGCACCACTGTCCCCTGGTGGCAGCCT
GCAAAAGCTTCAGGCCTGGGGCTTCGTAGGAATCGGCTTC
ATGCAAGGGAATCCCAGGCCAGGTCTGTGAGTGACCTGAG
TGACCACAGAGCCCACACTGAATGCCCCTACCTTGAGGAG
GTGAGGCCACCCGGATCCTAAGAAGGCAATAGTAAGAGCA
CTGTAATAGGAGTCAGGAAGCTCAGGGTCTCCCTAGAACT
GGCCACATGGCTGGGGTTGGGGAGTGGGAGCCAGGTCTCT
CCTTTGGGGCCTCATTGTCCTCATCTAACAACAAGATTAA
ACCTTATACCTGGTTCTTATTTCAGAGAAGGAGCCCTTTG
AGACTCTAATGAAAGCTGTGGATCCTTTTCTCAGAAAAGG
GCTCACAAAGGTTTACCCTGAAGCCCAGCTGAGGCCCCCA
CAATGCTAATTAATGAAGCAGGGTCTCTAATGATAATGCT
TCAGGCTCTCCATGACACACGCTTTGAATGAACACTTCAG
ACCTAGTTATCACATTGGGAGAAGTAATAGGCCTGCAAGG
GCCGGATGACGGACTGAAATGCCTCAAAAATGCATATTAA
CCAGGCTTTAGAGAGACAAATCTTGTGGTGAAAAATTAAT
CCCATCAGTATAGAGTGGGGACAGCAAAACTGAATGGCAG
TTCTTGTGGAAGAGTTGGACTTGGGCTGAATTAATAGAGG
TTTGTGTTCACAACAAGGGAGGTGATGGTCCAGTGAACCC
CACACAGACCTAGTCCCAGGGGCAGCATGCCCTACCTCGC
CTCGTCACTAGGGAAGTCTGGCCTCACAATGGAGGGGCCC
CAAAGCAGGCACCCCACATGGAGGAGCACAGGAGGGATCC
TGGTGGACATTGTCCTTAGAGGAGTCTTCAGAAGGGTCAG
GCATGTTTCCTCTAGAAAACAAGACAGAGTTGGACAGAAA
GGACAGGATTGCTTTCTCTAAAGCTGCCAGGAGGGCAAAG
TGTAGTATTCCACAAAGCTCATGAGGCAGAACTTCAGCTC
TTGGATGAGGTTCAAGGCTGTCTTGACATAAAGAACACCT
TTTCCACAAATAAGAGTGAACTTCCCAACTCGGGAAGTCC
TCAAGCTCTTGAGTCCTGGTGGAGGGATTTCTAGATTGGA
GAGGGTAGTGGTGAGAGAGGGCAGGTGTGGTCGATTCTAG
GACTACAAAGTTGGGAGGGTGTGGAATAGAGACTGCCCAA
GAATTAAGCGCCCAGCCATTTGGTCTGCGGAGCGTCCTGG
ATGCTGGCTGGCTGTTTTTTCCCCAGCCCAGGTTCTCAGA
GCCTCCTCTCCTTTGCCCTCCTCACGCCATATCTGGAAAA
GATGCAGGCAGATGTGGGAGGAGGAGCTGGCGGTGGCGCC
TGCCCCCTGGTGGTCACGATGGAGAGCTGCTCATTGCACC
TCCCACTGTCTATCCCCTCCCCGCTCCGCCCTCGGCCCTC
GGCCTCCTCCACTTTTCCAAACCAGGTCCTGCCAGTCTCA
AGACTCTCCTAACCTGGCTCATTCCCACCTGTCGGTCCTG
AGTTCCTCTTCCCTTCTCCAAGTGCTCTTGTCTTGCCTGC
CTTATTCCATCTGCTGAGACACAGTAGCGGGCCATGGAGC
CCCACCCCCTGTCCCATGAGAGGCAGGATGGGGCCAGGTG
GTTGCAGAGGCCAGGAGCAGAGTGGCGTGGTCATTACCGG
GAAAGCTGGGCCACAAGTTCGTCCCTTCCGTGCGTCTCCG
GCAGAGACCGTGGGGCAGAGCCCGTTGGGAAGATGGATAT
GCCCGGGTGTCCTTTAACTAGAGCTCTTTGCTAAGAGTCT
TGGAAGGGGCCCGAGGGGGTGGAGCCCAGATCACACTTGG
GAGGCTCCCAGGCCCGGTGTTCAGCCAGGAGGGCAGGAGT
GCTGGTTAGCCTGGGGTGGCAGTGAAAGGAGCGAAGGAGG
AACTCGCAGTTTTTTGGGGGACAGGATTGTGTTCCCTGCC
ACCACACCAGCTCACTCCGCCGGAGGGCTGGGGGAATGAG
AATACCTTCTTAGAGGCAGCAGTGGGATGATGGCTGCTGT
TAATTCCTTCCCATGCAGATGGTGGCCAGGGCCTTAGGGG
CACAGGATAATACTTGGGGGGGCTCTGTCCCAGCCATTCC
CTACTCACCAGTACGACACTTGTCTCCAGCGCAACAGCAT
CAAGGCCCAGGAGGCTGGAAACAAAGCTGGCTTCACAGTG
TTAATTCTGCCCTCAATTCCAGAGGTGGCTCGGAGAGGAA
CAAGGAGCGGGGACACTGCTGTTTAGTCCAGACAGGTCGT
GGCTGTGACCACCTGACCCCACGGGTGACCCCCAGGGAGC
CCCTACTTGACCAGCCTTGGCACCATCCCTATGTCTGGGC
ACCTCTTTCGCCCATGTCCCCCCCACTGGTAACCCCCAAG
GCTGCTGCCCATAGAAGGCCTGGCTATGCTGGATCACCAT
GACCTTGAAGGTGCCAGCTCCAGTGGTTGCCATGGCACCA
GGGTGCTTTTTGCAGGCAAAAGCCAAACAACCAGAGTCCA
CCTGGCAGGCTGCTGCTGCTGTTGCCTCTGCTGCCCCTAA
GGGCACTGGGCACTTACTGGCAGGGGGGCAGTCCTGGAGC
AGCTGCTGCCTGGTGCACAGCCTGGGAAGTACAGCCGGAG
TGACTGGGCTGCTAAGAGGGGTGCCTCCTTCTCATCTTTG
AGTTTCTGCTCTTCCTTCCCTCTGGCCTTCTGAGAAAGTG
ACGGATTGGTTCCAGAAATCACTCCTGCCTGTTCTCAGGC
AGAGCAGCCCCTTCCCCACCCCACCGACAGCTGGGAGCCA
GAGATGACCCAGAAAGATGTCCTGAGCACTTCTTTTTAGG
ATGTCACTGGTTCATGTCCCGAGTCAGCCAAAGTCCTTGT
AATCCACAGCCTAGTTCCCTCTAAGCAGCGCTTTACCAGG
TTTGACTGGTAGGTTCTACCAAGAGAGTCAAAGGCAGAGA
AGCTGAGTGAGAGAAATAGGGGCCCTGCCCAGAGCCTTCG
GAGCTAGGTGCACAGGAGGATGTGTGCAGGTGGCTACCTT
GACTTCAGCATGAAGCCCAGGTGGACATCAGGAGGGGTTA
CAGCACCCCTCAGCCCCCACGCAGGGGTCAGTTCCTCACC
ATTGTCACTCAGACACAGCAGTCCGGAAATGAGCATTTTA
ATGCAGAAAACCATGATAATTTACAAATGAATCACTTTCT
GGGCCAGAGCCAGGAAGGCCCCAGGAGCTGTGAGGGCAGA
AAGGAGGTGGAGGCTGTTGAGTGTCCGGGCAACCAGCTGA
GTCAGCACCTTTCTGATGGGATCCTGCCCAGGCTCTCCCA
CGCTGGACCCTGGGGGGCCCTGGCCCCCACCCCATCCTCT
TGGCTCCCACTAGGCATTCCCAGATAGGAAGACCTTGGGT
CAGCTTCAGGACATAAAGTAGAGCTGGAGACACATCCCTG
GAAGGAGGGCCTGAGGGCCAGGGAGGGAACAAGGCAGGAG
ACTGCTGGTTCTGGTTTTGGCCACCTCACCCTTGGCCACG
TCCCCTCTGACCAAGCCACAGCGCGAAGCAGAGCCAGGCT
CTGGAGGTCCAGGGCCTCACCACTCCCTCTCCTGTCCCCT
CAGCAGGGGGACAAAACAGAAGCACAGGAGAGCACGTTGG
GGAGCATGTTTCCTCGGGGTGAGGTTTGATTGGATCTGGT
TTGGGGAAGGTGAGGGGTCTCAGATGAGGTGGCTGCTGGG
GAAGATGTCATGCTCAATTCTTGGCCCCCACCCGTCACCA
AGATATGTACATCCATGTGTCAGAGTTGGTGTGATGCTGG
TTTGGAGCTCAGCACCTCCCACGTGGGGCATGCAGGGGGA
GACGGACTGGAGGCTCAGGGCACTGGAGGTAGAAAGGAGC
CCTCCCCGCCTCCTTCCCCAGGCCAGGAAGGGGTAAACAC
ACATATAAGGCAGCCCCAATTCCAGCAGGGCCTGAGGCTG
GGAATGATGTGTTTCCCAGGGGTGGTTATGGTCCAGGACC
TGGCTGCAGGCACTTCCTCCCAAGCCTGGTGGGGTGAAGG
GGACCCCCAGAAGGGGGTCCTATCAGCCCCTCCAGACAGG
AGAATGAGGTCTTCAGTGGCAACCACTGGGGGCTGGCGGC
AGGGACAGAGCCTTCTCCCTGGACACCCACCTGTCCCCTC
TCCCACCTTGTCCAAGGGTGTGGACCCCAGAGCGCAGAAT
TGAGCTCTGGGGAACAGGTCTGGCCAGACGGATGGGTAGG
GGAGGGATGGGGTGGCTGGTCACTTTGGCATCTCCAAGGC
TGACACTTGAGGCTTCACCTTGAAGTACTGGTTGAATCGG
ATCACTGCGTACCTGGGGGAAGACAGAAGGAAGCTGGGTG
TGAGGAAGAAAGCCAGGTGGGCCCTGCTGGGGGTGCTCAC
ATCATAAAGTTTCTCAGTGGCTCTAGGCCTATCTAAGTCT
GAGCAGATCAACCCTAACCCAGACTGGTTAGTATTATTAT
TTCTTTTGCTTCTTTTTAAATGTTTAATATTTATTTGTTT
TGAGACAGGGTCTGGCTCTGTCACCCAGGCTGGAGTGCAA
TGGCATGATCTTGGCTCACTGCAAACTCTGCCTCCCGGGC
TCTGATGATCCTTCCACTTAGCCTCCAGTATAACTGGGAT
TACAGGTGCACGCCACCACACCTGGTTAATTTTTGTATTT
TTTGTAGAGATGGGGTTTCACCATGTTGCCCAGGCTGATC
TCGAACTCCTGAGCTCAAGCAATCTGCCCGCCATGGCCTC
CCAAAGTACTGGGAATACAGGCATGAGCCACTGCGCCCAG
CCTATTTTTTTTTTTTTTTTTTTATTGCAACTACATTTTT
TTTTCTTTTTAGATCAGACTAGAGAAACCCTTCCACAAAC
ATGCTTGTTTGGAGTTTTGGTTTTACAGTTCTTATATACA
TATTGCTGTGCAAATGAATATCTACAACTTTTTCCTTCTG
GACAACCGAAACCAGACCTATTAAGCGATACTCTCCATTG
CTCCCTCTCCCCACCCCCTGGCAACAATTCTGGTTTCTAT
GGATTTGACTGCTTTAGTTATCTCTTATAGAACCATATTT
GTCTTTTCATGACTGGCTTATTTAGCATAATGTCCTCAAG
ATTCATCCATGTTGTAGCAAGTGACACGATTTCCTTTGTT
TTTAAGGCTGAGTAATATTCTATCGTATGTATAGACCGTA
TTTTATTCATTCATTCATCTGTTGGCAGACATCCGGGTTG
TTTCCATCTCTTGGCTACTGTGCCAAGAATAATGTTGCTG
TGAACATAGGTATATAAATATTTCTCTGAGAGTTTGCTTT
CAATTATTTTGGCTACCCACCCAGAAATGCGATTGCTGGA
TCATACGGTTCTTATATTTTTATTTTTGAGGAACCACCCT
ACTGTTTTCCATAGTAGCTCACCATTTTACATTCCCACCA
ATGGTGCAGAAAGGTTTCAATTCCTGCACATCCTTACCAA
CAATTATTATCTTCTGTTTTTTAATAGCAGCCATCCTAAT
GGGTGTGAGGCGACATCTCACTATGCTTTTCATTTGCATT
TCTCTAATAGTTGTGAACACTTTGAAACCAGGCTAGTGAT
TCCCTTTCAGCTGAAGGTGGGTGAGAAGGAGAAGGGCAAG
GCCCTGGATCAGAATGGAGAAATGATTCCTGGCCCTTAGG
GACATAGGAACCTCACAGGACAGGGACTCCCTGAATCATC
AATACACAAGCAGCAGCTAGCTACAGTCCCTATATATCAC
TAGGAGCCACTGAAGGAGTAGCTGGGTCTGTCGCCCAACC
AGAAGGCAGCATGGCAAACACTTAACCACTGCATGGCTTC
AGCAAGTCACTTCTGCGCTCTGGACCTCTGTCCTCTCTGC
TGTTAAAACGAGGTAGGATCTGCGATTGTTCAGACTGATT
TTCAACGATTGCATCTACCACCAGGCTCCGTGGATAGGTG
CGCTGGCAGCAGGGCAGGGAGTGGAGTAGGCAGCAGGATT
TGGTGGGGACTAGCAGACCTCCTGTGAGGAACAGGGAGGA
TGTGACACTTCTCTTTTCAGAGTGGTACTTTCCTGGCATC
CCCTGGGGATAGCGGCCCCACTGGAAATGTGCTAGAACGG
GGGCAAGTCAGCAGAGCAAGGGAGCGGACTCTGGGCATTC
TGCCTGGGCTGTACTTTGCCCACACCCTGGGCTCAACCAA
GGCTCTCCCTTTTCTCCACGCCCCCCCATCACCCCCTGCA
CTCACCTGAGGAAATCAAAGTGGATGGTGGAGTACTGGTT
CTGGATGAGGGCCCAGAGAGCCCAGAAGAAGTGAGACGCC
TGGAAACAGACCAGAGAGGGTCAGCCTGGCAATCTCCCCA
TGCCTGTTTCCAACTCTACAGCGCTGGAGGGATGCAGTCA
TTGTGGAAGACACACAGCTAGGACCCTGGAAGAGATGTGA
TGGGGTCTCCCTAGCACAAGCTGGGGAAATTCTGGAGGCC
AAGTCACTGCACAGCATTGGGAGCCTCCACTCCTTCTAGA
GAAAGTGGGGGCAGAGCCAGTTCTACCAAGGCCCGAATGT
TTACCAACCCTAAGGCAGGTAGTCAGTAGTGAGGAATTCT
GGGGGGTTCCCACAACCTAAGCAGGACCCACATTCCACCT
CTGGTCTCTTCCCTACCCAGGGAGATCTCTTGGAGTCTTC
AAGGCCAAGGTATCCAGGCCGAGATGAACCCCTAAGCCAG
AGCTTATGCCTAATGGCCAGTGGGGACTGGTGCTCTTCAG
GAAGGTGCAGGGAAGGAAGAGTGATGGGCAGCAGTGCCCT
GGCCACATGTCTGCTGGAAGATCCCTACACTAACCTCCTC
CACGCCTTTTCCTCTCTTCTACTGGGAGGCTGGTTAGGTT
GGAAAATGAACCTAGATATGGAAACAAGAATTCCCCAAGT
CTGGGCATTTGCTAAGCATCAAACTGTGCTTTCCTTGTGG
CTAGAGGTACCCACCAGGCCCAGGTCACCTCAGGCTCAAG
AAGCCAGGGATTGGGTGGGAGGAGGGTGAGGATCAAAAAA
CTACCTGTCACACTATGCTTATTACCTGGGTGATGGAACA
ATCTGTACACCAAACCCCGGTGACAGGCAGGTTACCTATA
TAGCAAACCTGCATGTGGACCTCTGAATCTAAAATAAAAT
CAAGCCAGGGAGCTGTGGTTCCTGTCTACCCCTGAACAAA
CACTAGTGATGCCATCGCTTTCCCATGTGCGTCCCCCAAC
CCTTGTGGCTCTCCCATCCCATTCCTACCCCATCCCAGAG
TCTTCCTCACTCAGGGGTTGGCTACAAAGTACCTCCCTCC
ACTTTATTTCCTTTCCATTCCTTAAAAGGGGCATAGATAA
GCTAGCACATATGAATGATCACTAAAAAACTTAGCAAGAG
GAAGGCTTGTTCTTAAGGTCTTAAAGTCTAAAGACTGAGG
AGGAAGAACCTAATGTAGACTCAGTGAGGAAAACAGAATA
GGGATTCTGAAATTACAGAAAAGTAAAGATTGTATTTAGC
TCTCTTCTGTACTGTGAAATTCAAAGCAGCTGCCTTGTCT
TCTTATGCACAGCTGACATTAATGAGGCTAGTTAGGAATC
CCTGGGCACACACCAGTGGAGACTTGGCATGAACCAGCAC
CTTGGATAAGGGGCATTCAAAATTGAGAACTGACAGCACA
GTCATTTGAGCAGGAAGAGCCTGTCGGGAAAAGTTTACTT
AGAGTGCTGAGTCAGTGGAGGTAGTTACAAAGAAGGATTA
GAGCTTGACATTCTGTATCTTCTCTAAAGGTTATGGTAGC
TCACGCCTATAACCTTAGCTACTCGGAAGGCTGAGGTGGG
AGGATCATTTGAGGCCAGGAATTAGAGACCAGCCTGGGCA
ACATAGCAATACCCTATCTCTACAATAAGTTCAAAGAAAT
TAGCCAGGCGTGGTGGCACACACCTGTAATCCTAGCTACT
CAGGAGGCTGAGGTGGGAGGATCGCTTGAGCCTGGGAGTT
TAAGGCAGCAGTGAGCTACGATTGTGTCACTGTGCTCCAG
CCTGGATAACAGAGTGGGACCCTATCTCAAAAAAAGTATA
TATACATATATATATACACACAATATATATGTATGTATGT
ATGCCGGGCGCAGTGGTTCACTCCTATAATCCCAACACTT
TGGGAGGCAGAGGTGGGCTAATCACCTGAGGTCAGGAGTT
CAAGACCAGCCTGGCCAACATTGTGAAACCCTGTCTCTAC
TAAAAATACAAAAAAACTAGCTGGGTGTGGTGGTACATGC
CTGTAATCCCAGTTACTTGGGAGGCTGAGCGCAGGAGAAT
GGCTTGAACCTGAGAGGCAGAGGTTGCAGTGAGCCGAGAT
AGTGCCATTGCTCTCCAGCCTGGTCAACAAGAGTGAGACT
CTGCCTCAAAAAAAAAAAAAAAAAAAAAGAGTATATATAT
GGATGAATTTAACTGCAACATGAAGGGCTGAGGTTAGACA
GTAGAAAGAACTACTTATTCAAACAAGGGAATTGCTAACA
TAGGACGCTAGGATATTTCTTGGAAGTATTTCTCTAGAAA
GGAGAGAGCCTAGACTTGGTGGGGCTTGGGGAGCAGGGAA
CAGGGCATCAAGTATTAAGGGCTGCCTAAGACAGCTCTTA
CCAGGCTTCACCTCTAGGGTGGGGTCAGGGGCTGGGGATG
GGTGTCCCCAGGCTCTCACCTGACCTTGGGCTCTGGGTAG
GAGGCTAGTTGGCTCACCAGTCCCTCCTGCTGATTCCTTT
CCTGTGCCAGCCCTAGTCACAAGGCACTCACCAGGGCAAA
CTTGTTGACTTGCACGTAGAGCCTTTCCACCTCCCTGGGG
GTCACGGCCATCCCCTTTTGTGCCTGCAGGTAGTAGCGCA
GCCACTGCAGCTGGGTCTCCCGCGCCGGGTACAGGCAGTA
ATCCACCTCATTCACGCCTGATGGGGAGGCAGGCCAGACA
CAAGTTGCTTGGAGATGAGCCCACCTAGGGTCTCCTCAAG
CTTGGTAGGTGTTCCCTTCTCCCCTCAAACTCCCATCTCC
TTTGACCTGTGGGGCTGTGCCTAAAGAGGCGGCCCTGAGA
AGGCAGCTTCTTTGAGTATGAAACTCAGCTAGTGTGGGGT
CTACCCCATCCCAGCTAGGAGCACTGCTTCTGTGGGATTG
AGGAAAGCAGAGAGAGAGAGGCAGACTGGTTAAGGGGCAA
GACACTGTCTTGGGAGTGACGGGAACCCCTCAAGACAGCA
CCACTGTCTCTCCCAACCCCTGCACAAAAATGACCATGTG
CAGGAGGCCCTCAGTGAAAAGCACTGGATCAGCATTACTA
GCCCTAGGTCTTATGCTAACCTTGTTAGCCTTAGGGGGAA
CCCTTTCCTATCACTGGCCGAAATTTCTTCATTTATCAAA
TGAAGGGACTTCATGTAGGGATATCAAATATGGCTTCCTG
GTGTTAAGAGGCTATTTAAAAACATCACCTGGAGAGCACC
CCCACCCCAGTCCAGTTCCCTAGATGGCTCTGATGTGTAG
CCAGGCTGGGAACCCATGGATCGGATGGCTCTGGTTCCTT
CCAGCCCCGCCATAGCCCTCCAGCTGCCAGCCCAGTACCA
CCAGCTCATCCCGGGCATGGTGGAAGAAACCACAGCTTCA
AAGCTGGTACAGAAAGAAGTGGTTTAAGACAGGAGGACCA
GGACTGGGCCACCTTCTCCAGGGTTCCCTCCTTCCTCTTC
TTCTTGTCCTTCTCAAGCTTCCTTTATATCCCTGGAGAAA
CATATGCAGTCTCCTGAGGCTCCAGGAGTGTGGCTAGAAA
AGAATCTCCTGGAACAGATGTAGAAACGGAGGCCCAGAGA
GGAGAAGAAATGTACCCAAGGTCATATGGTGGTTAGAGGC
AGAGTGAGGGCTGGAACTCCATCTCCCAATGCCCAGAACT
GTGTCTTCCTCACTCCTGCGCAGCCATGAGGCCCCTCTCC
CCAGGTCGGGATCTCCCCAGCTCTCTCCCTTCCCCCAGGC
TAGGTTCTTCCTCCTCCATTCTCAACTTGGGAGCAGGCTG
CAATCTACCCCTTTGGAGAAATTCCAGTTGGACTTTGCTC
TGTGCCGTGGGCGAGGAGGACTTAAAATGCTTAAGAATTA
TCCCTTGTGGAAAGGCCAGTGAGCCTGGCAGCCAAGAATT
CCCAGACCCAGGGCCCTGCCAGTGCCAGCCTCTGCTCCAT
GCCACACCCCGAGGATCACCTGCTCTGCCCAGCTGAGGCT
CCATCGCCCTGGGGGTTCCTAGGGGTACTCTCAGGTACAA
TCATTGCTCGACAGATTGATCACCTGGGGTTCCAGAAGGA
ACACAATTGGCCTGATGGGGCTGGACAGTGGCTCTCCAGT
TGGCCTGGGCATGCCTCTCCTATCCTGAGCCACAGGGCCT
CACCCCATCATGGGAACACCTCACCGTGCTAGTCTGGGGA
CAGCTCTCCAGCCCCAGTGTCCAGCTCTGTCCCATGTGAG
TTGCCTCCTCGGTCCCATCTAATTAACCCTCAAGCTGGAA
AATCCTGCCCTGCTTCCTCTACACAGATGGTTCCATTGTG
CATACTATGCCTTTATAGAGCACCTGCCCACCCCTAGGAA
TCACCCCCCATCCTGCCTCTCCCATCCCCACTCCCGGAAA
GCTTCCCAGTCTAATCACAGCAGCAAACGCCAATACAATG
CCTAGTATGTGTCACACATATGTGTGTGTGTGTGTCTCAT
ATCAACACTATGAGGTGGGTACTATCATCATCTCCATTTT
ATAGGGGCACAGAGAGGGTAAATAAACTGCCCAAGGGTCA
CACAGCCAATAAGCAGCAAAGCCAGAAACTGAACTTAGGG
AGTCAAATTACATAGCACATACTTAGATTCTACTTAGATG
ATTCTCATCAGGCCACCAGGCAAACAGCTACTTGTAGCTT
GTTCTGCTCCTTGTCTGCATGTAAGGCCCCCATGTACAAT
TGTACTGGGCATAAAGGAGCTTGGACAAAGGAGTGGAGGC
TGAAGTCATCCTGTGCTGTGCTGGCCAAGCTGCAGCAATC
GTCTAAGCTGTGTCGACCTGGAGGAAGGGGTCTTTTTCTA
ATTCATGTACCAAGCTGAGTATCTTCAGGATCCTACAGAG
GTCACATTTTCCTAATTTGTACCAAAGTGCCATATGGGCT
AGGAGAGGTCTGCTCTGTGTATGTGAGTCCTGCTTCCCCC
AATGAGACTTGGAACTCTCTAAGAGCAGGCTGTGCCTTAA
CCCCTCAAGCTGTGATATTTTGGAGGACAAGAGCTATCTA
GCCTCCACCCTCCCCATACCCTGGCCCTGGTCCCCACCCT
AAAGAGGGTGCTTTGAACATTGGTCAAATCTAGTCCTGTA
TTGCCTAATGACAGGGATACCTTCTGAGAAATGCACCATC
GGGTGATTTTGTGTGATCATCAGAGTGTACTTACACAAAC
CTAGATGGGACAGCCTACTACACACCTAGGCTGCATGGTA
TTGCTCCTGGGCTACAAACCTGTACAGCATGTTACTGTAC
TGAATACTGTAGGTAACTGTAACACAATGCTAAGTATTTA
TGTATCTAAACTTATCCAAACATAGAAAAGGTACAGTAAA
AATATGGTACCTATGCGGGTGCCTCTAGTCCCAGCTACAT
GGGAGGCTGAGGCAGGAGATCGGTGTGAACCTGGGGGGCA
GAGCTTGCAGTGAGCTGAGATCACGCCACTGCACTCCAGC
CTTCAGCCTGGGCGACAGAGCAAGACTCCGTCTCAAAAAA
AAAAAAAATGGTATCTATTACCGTAAATATACAGTAATCT
CATAGGACCACCATCTATATGCGGTCCGTCATTGACTGAA
ACACCACTACAAAGCACATGACTGTAGTAATGCCCCTCTC
ACCTGCAAACTCGTTGAAATGGTTGCCAATGTCAAAAGCT
TGGTAGTTGTAGCCAGCATATTCATAGTCAATGAACCGCA
CGTGACCTATGAAGTAGAGGAGAGTCGATGAGAGTTGGCC
CAGGAGATCTGGCAACAGAGCCTGGTCAAGCTTCTGCAGA
CCTCTGGGATGCACCCACTGAGTGATGCCAGCCTCTGCAG
CAACCCTGCCCAACCCCATCACTGCAGCAGTCTTCTAAGC
TACTTCTTTCCATCCATCCATCCATCTTCCCTTCCTAGTT
CCCAGTGTCCCTCTCACACAGCTGGATCTTCAGGCTCTCC
TCATCTAAAGACAGCTGTCCTCAGCATGGCTAAGGATCAG
GAATAAAGCTAAGTATTAATACCCCCTGGGGTGATGCTCT
CATCAGCAACACTAGGAGGTGTTCATTCTCTCTCTCTTTC
TTGGTACAGACTTTTTTTGTTTGTTTTTGTCTTTTTGTTT
TGAGACAGAGTCTCGCTCTGTCGCCCAGGCTAGAGTACGG
TGGCTTGATCTCAGCTCACTCCAACCTGTGCCTCCCTGGT
TCAAGCGATTCTTCTGCCTCAGCCTCTTGAGTAACTGGGA
TTACAGGCGCATGCCACGATGCCTGGCTAATTTTTGTATT
TTTAGTAGAGACGGGGAGGGTTTCACCATGTTGGCCAGGC
TGGTCTTGAACTCCTGACCTTGTGATCTCGACCTCCCAAA
GTGCTGGGATTACAGGCATGAGCCACCGCGCCTGGCCAGA
CTTTTTTTTTTTTTTTTTTTTTTTAATAGGTTCTTGCTCT
GTTGCCCAGGCTGGAGTATAGTGGCTCCATCATGGCTCAC
GGCAACCTCCGCCTCCCAGGCTCAAGTGATCCTCCTGCCT
CAGCCTCCCAAGGAGCTAGGACTATAGGCATGTACCACCA
AACCAGGAAAAGTTTTGTGTATTTTTTTTTGTAGAGACAG
GGTCTCACCACACTGCCTGGGCTGGTCTTGAATTCCTGGG
CTTAAGCAATTCACATGCCTTGGCCTCCCAAAGTGCTAGG
ATTATAGGCATGAGCCACTGTGCCTGGCCCTTGGCGCAGA
CTTTTCAAAGTAGGAATTTTTTATTTCCTTTCCCCCTTCC
CTCCTACAAATTAACTTAAGACCTAAATCCAGGTCTCCTT
TTGCTTGTCCAAGTGCCAGCCAGAGGAACAGATCCATGAA
GCCAGCTAACCAACCAACCAAAGCCCTGCTACTGCCCCGG
GGCCAGAAAAGCCATACCTTTGATGCTGTCATAGATGATA
TTCTTGCAGAGCAGATCATTGTGACAAAACACCACAGGGG
ACTCCAGCTGGGACAGATGCTCCTTCAGCCAGGCCAGCTC
CTGTTCCAACACCTCTACCTTAGGGACATCTGCAGAAAGG
CTGGGCAGTTGCAAAAAAAAGGTAGCCAGTGAAGGGAGGG
CTGATAGACAGGCAGGTGCTTGGCCTCAAGAGCCCTGAGT
TTGAGCCTCATCACTCCCTCTGTCTTACTGCAGGGGGGGC
CTTGGAAAAAAGGCCAATCTCTTAGACCCTCACTTTTGTC
ATCTGTAAAATGGCACTGAGGTGTCCTGCCCTTCTGACTC
CTCTGGTTACACTAGGAAGCTGATAAAGACATGGGCATAA
AAGCATGAGGCAGGGCATAAAGTCACTGACTAAGGGCATC
CCTGCTACTTTGTGAAATGGACAGGAGGGTAAGGAAAGAG
ACACAGGGAAAGGACAAGGCAGGTGAGAATGAGTGTCCAG
ACTCGGGGATTCCAGACTAAGAACAAGGAGCAGTGGGGAG
AGATGCAAAACAGACCTGCTCTTGGGATGCTGGGAAAACT
CCCCAGGAGGAAGTGCAGCTCCCTAAGTCGAGCTGAGTCC
CACAAAGATCCTCCCCGGCAGGAAGAGTAGTGCCCTGGCA
GGGAGCTGGAGCAACGGAGCTCTCTTGAGGAGGCAGAGGT
ATATCCTGGTGTGCCCCCCTCTCACCCCAGCAGCTGACCA
TGTCACAGGTAGAAAGGACCAGAGAGACGGTCTGGTCTAA
CCTCTCATTTCACAAACAGACCATCGGCTCACATGAGAAA
GCAAACCAAGAGCTTCTTTAGCTCACTCCTACACTGTCAA
AGGAACATTAAAGCCTTCAATGAGAGCATGCTTGCTTTGT
GGCTCCCCAGTGACTCGTCCCTTCTACTTTGAGTTATGAG
TAAGTGTTCCCTTGTCCCAGACCCCTGCCAGACCATGCAA
GTGCAACTTGGGGGCAATGAACAAAGATGCATGGGTCCAC
CTCTCCTCCTGCCCCACCCCCATCCCATGCACTCAGCAGC
CATTTCTGCTGAAAGAAACACATGTTGAGGAATGAAGAAA
TCAGCCAATCAATCAAGTTATCAGAGGCCATGTGGAAGTC
TGATGAGGGTCCACTGTGCCTGCATGCTCTGAACTTTGGT
CCCCAGGAGGCACACAGGTCTGTGTACACTGAAAAGGCCA
AACACCACAGTCCTTAAAAACCTAGAACCACCAATGGGCA
GAGGGGAGGAGGCTGGGCTTTTATCTCCATTCCTGTGTCA
CCTGTTTGTGTTTCTCTGTCCAGGGTAGCAAGAGCACATA
GAGGAGGACGGCCCTCTCTCACCTTCCCACAGGACAGACC
GATCACTCCCTCACCCAGCCCAGGGACCAGAACATGAGGA
AGCGTATTCAGCCACTGAGGCACTCCTCTGTCCCCTCCGG
AGAAGGAAGAGAGCACAGGGTCCCTTTCAGGCTTTGAGAA
GGTCAAAGCTCAAGAAGATCTGAGGTCATCTAGTCCAGCC
CCATGGGGAAACTGAGGCTCAAGGGAGGAAAGAGACTTCC
TCTCAGCCTCCAGATACCTCTTGTGCTGCTGGATCCTTTA
CTTCTTCATCTAGGGAAAGTAGTCCTCAGCCCCTCCAAGG
ATCCAAATCGAATGGAGTCTCCTAATTGTGAGGGCTGTGC
ACTCTCTCTGACGGCCTGGGTGCCCCTCAGAGGCTCTGCA
AAGGCCCCTCTGAGTCCAGGGAGTCTGCTGGGAGGGATGA
TATGGGGGAGGCCTCCCCCATGCTTCCTGGAGTTTATCTG
TGCTGACAGGTCTGCGTAAGATGTGTTTCAGTCCTGGCTC
TCCTTAAGAAGCTACCTTTTAAGATTCCTTTTATATTTTT
TTCTTGGACTGAGACCATCAAAAGAGAAGAATTAGGAGGG
TTCCTTTGGTTTGCTCAGGTCCTGGCCTGAAAAACATGGC
TCTGACATCCAGGATGCCTGCTGCTCTATCCCTGACCTCA
GTCTGAACCCCACCCTGCCCACCCCAAGGCCATGCAGATG
GTTACTGTGGGAACAATCCTGGCCTTCTATCTCCCCGGGG
CCTCCCTCACTGCTCTGCTTCCCTCCCTGAGCACTTGAAA
CATCGCCAGCTTCGCTACCTTCAGTCTGGCCACCACGGGG
CTCTTTCAAGGCGTAATTGGCAGAAGAATAACCACCACCG
CATCCCAGAAACACTGCCCAGGAAAAACTGCTCCTCCTGC
TCCTCTGCCCCAGGGCCAACAGGAAGGGGAGGAGGGGGCT
GGAGGTCTCTGCAGGGAAGCCTTGGGGTTCCTCCTGATAT
CAGGACTGCTGCCTGGCCAGTCTCTACTCTGCTGTCAAGA
TCTGGACAGGCAAGAGTACTTTCTCCCCACAGGGCTCTTT
CTAAGCATTTGAGCTTACTGGCTTATCCCTTTGCCCTCCC
ACCAGCCAACCCACCAGTATCTCCTCGTGATGCCCGACCC
AGTTATCCGCCCCACGTTCTCCCAGCCACTCTGGACACAT
CCGTGTCCGACAATGAGGCTACCGAATCTATTTCCACAAG
TCTCCGACACATCCTATTCTCCATCCGCCACCTCAAGTTG
CCCTAGGGCAATATTCCTCAATCCCTTGCCTCTATCACTT
GCCTCAGAATCACCTGGGGTGCCTATCAAAATGTGGCTTC
CTGGCAGGGCACAGTGGCTTAATCTCAGCACTTTAAGAGG
CTGTGGCAGGTGGATCACTTGAGGCCAGGAGTTCAAGACC
AGCCTGGCCAACATGGCGAAACCTTGTCTCTACTAAAAAC
ACAAAAATTAGCAGGGCATGATGGCGGGCACCGGTAATCC
CAGCTACTTGGGAGGCTGAGGCAGAAGAATCAGTTGAGCC
TGGGAAACAGAGGTTGTGGTGAGCCGAGATCATCCCACTG
CACTCCAGCCTGGGCGACAGAGCAAAAAAAAAAAAAAAAA
AAAAGCCGTTTCCTAGGGTGCAAATGCAAGACCTCTCAAT
CGATCTCCAAAGTTGGGCACTTCAGGGGAATCTTATGCTC
AAAGTTTGGGAATCCTAGTCCTAGATCTTGTCCACTTAAT
TACATCACTCCCAACTGGTCTCCCTACCTCAAATCCACCC
TCCCCCACCAATCTGTCTCTCATGATGCTAGAGGACTTTC
TTCCTAAAGCCCAGTCCTGGTCAGGTTACTGGCCTGAATC
TCTGACGCAAACATCTTCATGACTTCCCACTACTTGCTAA
ATTAAATCTTGGCTACTTAGCCTGACATTTAAGGCCCCTT
ACCACCTAGCTCCAACTCTGTAGTTCACCCCTGCCCCTAG
ACCCTTCCCAGGTCCTCCCAAAGATCTGCTCCAGCCAACC
TCATCTACTCGTCACTCAGGAGCAAACCCTGCTCCAGCCA
TCTCCTCCAGTTGGAGTAGCCTCCCTGCTCATTTCTGCCA
TGCCAACTCTGCCAAGACAACTTTCCCTGGTTCTCCCACT
CCCAGCATACCCAGCATACATTACACACCCCGCCTTATTT
TGCAGCTGTGTATGGGCATGTCCTGTGTACCTAGATGGCT
CTTAAGCTCTTTGAGGGCAGGGCCAGTGTCACATTCGTTT
TTAAATTGCTTTAAATTCCAGTCAATCAATGTCTGTGAAA
TGAAGGATCGAATAATTCAGGGTTATTAGGCAATGCCTGG
AGCTCCAGGTGCTTATCTCGTCTAAATGATTGCTCATCAT
TGTTCTGCTTTTGGGCACTCAGGCAGCTTAGAGCATGGAT
CATCCCCTAAAGAGGCTCAAAGAAGTTAAGCAACTTGGTT
TGTCCAAGGTTCAAAGGTGTGACAAGAGCAAAGAGATTGG
GCCAGCTCTTCTCCCAGGATTACTCCCTCCCAATAAGGTT
ACCCCCAAGGTCACACAGTGACAGCACAGTCAAAGGAAGC
TGCAGTATCAAGGATTATGTCTGAGCACCAGAAGCCTGGC
TCTAGTTGCTAAGCTGCCACTGATCAGCGACCTTGGGCAG
GTCCCATCCCCTCCCTGGGCCTCGGCTTTCCATCTGTCAA
ATAAGAGCTGTGGGCTGAAGGGTTGGAAGTACCTGTTCTC
TATGAACTGTTCTAGCCCTAAGGGAAAAGGAGGTCCTTGT
CCCAGAAAGAATATTTGACATACAAGGTCTGAACATGGTC
AAAGAGAGGGCAGGCCTGGGCCACCTTGGACAAATAGTCC
CAAAGCAGTGCTAGATAAGCATGGCTGGGATGATGCAGAT
AAAGTCATGCATGCGTGTGACAGAGACATACTCAAAATGG
GGATAGAGTTAATTATTATTGGAAGAGAGAAGACACACCC
TTCACCTCAAACCTCTTCTGCACCCTACTCCCATGAACAT
TTGGAAGACGGGTGATGGCCAAGCCCAGCAGGGAGCGTGA
AGGAAGCAGAGACTCACTACTGCCTTTTTTTTGGAGGAAG
GAAGGCAAGACACCACGCTTTCCTCCAGGCCTCCATCCTT
TCCTCGGCAGTCAGGGTGTGCTGGGGAGTCAGGTGTCTAA
AGGCTCGGAGGACTCTCAGGTTGCTGGTCAGAGTGCTTAA
GGGAAAACTCAGGGAACTCTGTCTTATCGGGGAAGGGCAA
TGTCAGGATGGGTGGACTATCTCCTTTCCTGTGAAGAGCA
GTGAGGGAAGCAGCAAGCTGTCAGTCTGAGCAAGGTGGGG
GCAGGGTCCCCTAAGGCACATGGGGACAAGAGGGGTCTTG
GGAAGTAGCAGGAACCTTGATGTCTCCAAGGGCTTGTCAG
CTGATGAGTTGAGTTCTTCTGACTGTTGCTAAGCTCAGTC
CCACCTCATTCTGAGGGCCCTGCCCTGCTCATGGTTCAGA
AGGCAGGGCAGGTGGAAAGAGCCCTGGGCTGGGAAACAGA
AGCCCTGCCTTTCACAAGTCCCATAACACTGGGCCAAGCT
CAGTCTCTGAGCTTCAGCATCCTCTAAGTAAAATGGGGAA
ATGTTGTCCCCAACCCTGGTCCCTGCCACAAGCACAGAGT
GACGGAGAAATGAGCACATGGGTATAAAACTGCTCATCTA
AGCTCCTTAGTCAGCGGGCCCAACTCTGCTTGGAGACAGA
GGCTTAGCAACTAGGACTGAAGGGACTGCAGGAGAAACTC
CCCAGCCTCCTCCCCGGGACCTGAGCCCTTAAACCTCCTA
GCAGGGTGGGCTGGAGCCAAAAGGATGGGGAAGGGAGATC
ATATTAAGGCAGCCTTGGACCCTCCCAGATCTTTGTACCT
GGGGTTGATCTCGTTCTTCACAAGCGTGAAATAATTGTAC
ATCTTGTGCCAGAGGGTGGGCTTGGGCAGGCTGCCGTTGG
CGTGGATAGTATGAATCTTTGCCATTTCTAAGGCGATTAA
CCTACAGCAGGGAACAGGAAGAGTAGAGCATCAGTGCTGG
GACATTGCCTTCCCCACTCATCCCCTGCTGGCCAGATAGG
GGCCCTCCAGGCCCACCAGGGCACTAGCCAGAAGGTCAAG
GATGGGACGATTGCAAGTCCCTTAGGAGCACAGGTCCTGC
AGAAGGAAGGTCTCAGCACAAGGGAGGAAAATGAATTAAG
ACCTTAGTCTGGCAGCTCCCTTTCCAGTGCCAGGCTGGGG
CTGCCTCAGGGAGCAGAAGGGCAGAGCAGTGGGGCTGTTG
GTCACAGGTCAGTGGCCTTGTTCTACCCCAGTGTACCCAT
AGCAACTCCTGAGAACAGACGGGCACCTGGGGATGGGGGC
GGGGTGGGCCGGGCCCTCCTCTCCCCAGACTCTGATCCAT
CCTCTCAGGGGACGTGAACATAGGTCACTTTGCACCAAGA
GATCAGGGGGTAGTGATGCCAGGCAGGGAAGAAATGCCCG
CCTCTTATCAGCCTGGCCAAGGTGGGGAGGGAAACAGGCT
GGACCAGGGCAGCCCCTTCCTCTGCTATAGGGAGTTGATG
CTGGCGGCTGGGTGCCAAGGACGCAAAACAAGCCAGCGTT
CTATTTTCAAGTTCTCCTGTGGACATTATCCAAGGTCTCA
GGAGAGGAGTGGTGGTAGGGAAGGTTGCTGGGAGAAGGTG
GGGGTGAGTGGAAGACTGACCGGTCAGAGAAGGAGGGCCT
TGATAAAGACCCCATCGCCTGAGGCCCTGTGTCTCAGCTA
GGCCCTCCCAGTCCTCTGCCAGTCTTCCCTTCTGCTGTCC
CACCCCCCAACCGTCTGCTAAGACTCCAACATTCAGCTTC
CTTCCAACATACAGCCTCTGCCTGTTGCTCGAATAACAAT
CACTGGGAAAGACAACAAAGGCATTGGCTGTTTGAAACCT
TGTTACCAAGCTGTTCCAGGGACATTCTCTCTCTTGCAAG
GCCCCGGGAAGAGGCAGGCCATACCCTATTGGGATAACAG
AGCAGTTTTGGGGTTCCTCTAGAAGCCCCCAAGACTCCCA
CCTCCTAAAGGGTGGGAGACAAGGGGTGTGGCAGCAACCT
TGTGGGTGAGAGAGGAAGGCTGTGCTTTCTTTCAAAGGCC
AGAGGCCCTGGGGCAGAAGGGAGCCCGCCAGGGTTTGGGC
AAGGCAGGGAAAGAGACCTGAGACTCAGGCCTTCCCTTCC
CAAAGGAAGATTCGGAACAGAGCATGAACAGAGCGTTTTC
TTGAATATCAATAGGTCCGTTGTCTGGAATAGCAATGAAA
GTAACCTCAACACTCAGCATTTTCATGCTACAAAGCCTCA
GCAGGCCGAGGTTGGGGGTGGGGTTCAAGGGAACATGTAG
AGGGTGGCTCCTGGAGGCCTCCCCCACAGACATTCACCTT
CACCCAGAGGGATGATGGTCTATCCTGGGAAAACTATCAA
GGAAGGGCCTACCTCCTACACCTATCCCAATTTTGGGCTC
TACCCCAGGTGCCACGTTCTTCTTATGGAACCTAAATCCA
CCTTCAATCTTCTTGACAATGGTAATTGTTTGCGTGAGAG
GATGAGTGACAGCATCGGATACACGGAGGTAGAGGGATCC
TGGGAGTGGTGACGACCTGTTAATATCTGAGCTTATATGC
ACCAGACTGAGGGAGAGCTGGGGGGAGTGCAGTGGCAGAA
GTCAGGACAGGGTCCCTTGTACCCTACTCTGACTTCACAT
CTCTAGTCTGGGTCCTATTGGAACTGTTCAGCTGGAGCCT
GCAAACACCCCTGCATAGGTTTGTATGCCTGTCACACTCT
CAAGACATACATACACACACACACACACACACACACACAC
AGCTACAATATACAACTCAAATATCCCGCCTGACCAGCCG
CTTATGAGCATGGAGGTGGAAGAGCTCTCAGATCCTCTTC
TTCTAAGTCCCTGCAGAAGGCGTGCACAAACAGAGCCAGG
TGCATTTGGGGTTAAGTGGGTGGCAGGTGAGGAAGCAAAG
AAGCTTCTTGCTCTACACCCAGGTGGGCTTGCTTCCCCTC
AGTATGCAAGGCCTCCTTCCCCTTGGATTAGCCTGGGCAG
ATGCCAAGGCTCCTAGGCAGACCCCCGTGCCACTGTCCCA
GTGTCAGGAGTAAACCCCAGCCTGCCTCGGGCCTCACTCA
AGCCTCGGTGCCCTCCATGTGGCTCATGGCATTGGAGGGA
GGAAGGAGGACACTCCTTGCCATCCTTATTTTGGCACAGA
GGAGAGGGAGATGCTAGGGGTCCTTCTTTGGTCCTCCCCC
TTTCCAGTCTCCACAGCATTCCCAGGGCTTGAAGGAAAAG
TCCAGTTCCTGGGCCCTACACATCCAAGCATTTACTGGGA
GGGGCTCCCCAGGAGCCACAGATTCTTGTGAGCCTTTGAA
AGGAGGCCTTGACAGTTCCCCAAACCTGGGTTCCCACTTC
GTCAGGGAACCCGGAAGGAGCTCAGACTGGCAGAAGAGAT
AGCATCTCCCTGGGCAGGTAAAACCATGCGTACCCTGGAT
AGGGCCCATTTTCCTTGACAAACAGAGACAGAGGTAGAAA
ACCCTGAGTGCCCTGGGGATCTGGCTCACATTTCGTTTCT
AAGGCTCTGAGATGTTTCCAGGTCAGACTTGGAGTGGGCA
GAGATTTGAGGCATGGTGCCAGGAAGCAGATCTCTACCGC
ACTTAGGGAACCAGGTCCTCTGCTCCCATGTTCATCACAA
TTCTTCCTTTCCTCCCCCAGAACTCATCCTTCTAGCAGGC
ACCACTTCAAATCTGTAGAAAGCAGCAGCCCCTCTCTGCA
GAGCGATGCATATAAACATGCATTTTTTCATGCAATTTCA
GGGAACTCACAGCTCTTACAGCTCTCTACCATGGACCCCG
CATGCCAAGGATTTCCAAGCCCGAGGCCTGAAGAATAGTA
GAGACAGAGGCCCTGGCACCCTCCTCACCTGAAAAGCCGG
GGCTCACGGATGTGCTCAGGCCCCAGGGCCACACCCTGCA
TGTACTCATAGCACAGCCCATTCTGGAAGGTGCAGTAGAG
TCTGGGGGCACAGCCGTGTGCTCGCAGCAGCTGGAAGTTT
CTGACCTCATTCTCCCGGTCCACCAGCAGCTCCGTCCGCT
CCCCATACACCCGGACCAGCACGCAGTCCTGCATGTCCTC
CTCCACGTAGCAGGCCACCAGCTTGTTGGTGATGCCATCC
GTGAAGCGCTAGCATGGGGAGAGGACAGTGCGTGGGTGGG
TAGGTGGGGCAGGATCTCTCTGGTCTCTCCCCTGGACTCG
GTAGCTCCAGCAGGAGGTGCTCGTTTGAATGCTGAGCACA
GCCACCCCAAGCCCCCCCGTGCTTTAGCCCAGTCACTCAT
GCTCCACTCTGTCCCCAACCTTGGGGGTCTCCAGTCTCTA
TGAGTTCAAGAAAAAAAATGGTAGTGGGTTCAGCTCCCAC
ACACTCCTGGGTCTGCCTCTAGTGAATGGGATTTGGCAGT
GGAGAAATTTCCACACTACTTAGGAGGTAGAAGCCCCCTC
CTACTTCTTACCCTCCATCCCAGTATGGAAAGAAACGACA
GGGACCAGAATGTGGCAGGGGAGGGCTGGGAGTTGCCCAG
AACACTATGTCCTGACCAGCTGCCTCTCACCTTGTGCCAG
GCAGTGGGCTCTGCTCTACCCCTTGCCCCATCCAGTGGTG
GAGGTACAAGGAGGGTACTGAGGTTGGCACCCATCCCAGG
ACTTTAGTGGCCAGAGGTCCTTACCGGAAGAGACAGGAGA
CAACTGGGCTGCGAGCAAGGTTCTCTGCGCAGCAGGGTGA
TAAGGAGAAAGGAACCATAGAATTTGTAGAGCACAATGTA
ACAGAGCTGGGAGGGCCTTAGAGGTCATCTGAACCAATTC
TAGGTAGGGAAACTGAGGCAGGAGAGGGGAGGGACTGGCA
GATGGCACGTTAGGTCAGTGCTGGAATTAACCTCAGGCCT
GCTTGATGTCTTGACAGTCTTATACCAAACTGGGCCTTTC
CTTTTGAAAACGCTACTCCCTCCCCCAGGGCGGGTTCTGT
CAGCCTCCACACTTGGTTTAGAACCTCCCCACAACTTTGC
CCCCACCCCACCCCAGAATGCCCATCTGCATGGAGCCGCT
ACCATTCCAGCAAAAGCTACAAGCGCCCCACTCGGCACCT
TCCTCCACAGGCAGCCCACAGCGGGGCTGGAGGTAGTCGG
CTGGGGAGTTAGCCTAAGGCTCAGTAAGTGGCTCTGCCCA
CAGGTATGTCCCGGGACCTGTGTCCAGCTGGGGCTGGGGA
AGATGGCCTGTGTGGGGGTGCTGAGCCTGAGCCTGAGCCT
GAGCCTGCAGCGATGGTGAGGAGCTGAGTGCTAGCTGGAA
TTCCACAGGGTGGCTCCTGGGAAACACAGGGGTAGCTCAG
AGCCTGGAGGATTTGCTCCCACCGTGGGGTGGAGAAGGGG
CAGCAGTGCACGGGGTATAGCTGTGGGGGGGTCTCTTAAA
AGTTCCCGCTTCCTCAGGTTTCAGAGCTGGCTGGGTACGC
GCTTCTGGGCAGTGAGGGGCACCAGCACGCAGCGACGGGG
GTGCGGCCCGCACACCCAGCATGCCGACAGTGGGCAGGTG
GCCACCCGGCGTGCCTAAGAGCCCCAGGAGGAGGGGGGCG
TGTGCAGGGCCGAGGGAGGTGTGAGCCTAGTTTTGCTTAG
GGACGAAATAAATCCGTACACAACCACGTTCCAAACCTTT
CTTGCGCAGCAGCCGCTCACCCCTGGGACCAACACCCGGA
AGGATGCGAGGACGGGGTCCCCGCATCCCCCTGGCAGCCC
TGGCAGGACCCCATCCTCGGCCCCGCGCCCACTCCGCTAC
CTTGGTCCGAACTTGCTCGGGTTTCCAATGCGGCCGCAGC
TCCTGAATGAGGCGCAGGGCCCCGGGAAGGATGTCGTCCG
GGTCCACGGAAATGCCGAAGTACGCGACGGCGGCGGCCCT
CGGGGGGCCCGGCGGCTCCCGGCAGCCGGCGCTGGCCGCC
GCCTTCTCCTCCATGCCCCATGAGCACTGCGGGCAAGGCG
TGTGCCTCCTCAGGTGAAAGGACGCTCGCGGCTGAGGGGC
CGAAGGGGGCACAGCCATTCCCAGCAGCCCCACCCCCTCG
GAGCCGCGGCGGACGCTAGCCCCGGCGGGGGGGCCCGGCG
AGGGAGTGGGAGTGGTAGAGGAGGGGCCAGGGGAAGTCCA
TGACTCAGGCGCGAGCTGCCCGCTTCGATCGCCGGCTCGC
GGCCCGCCGCCCACCGCCGACCCCGGAGCGCTGCGGCCCG
CCGCGATTGTGACATCACGGGCGGCAGCCCGCGGGAACGC
CCCCGGCCCGCCCCCGCCCCGGCCCGAGGGCCGCTGGGGA
GCGCAGCCAGCCACCGCCGGCAGCTGCGGCCGCCGCTACC
TGGAGCGCTGGATGGGGGCGACGCCCCCCTGGGGGCCGGT
GACGCCGGGGGTGGGGCCTCTGCTGGCTCCGCCCCGCTCG
GGTCCCCGCCGGGGCTGGCTTCCCGGCCTCCGAGGCCGCG
ACACTCCAGCTCTCTCCCGGTAGCCTAGGGCGGAGGCGGG
GGAGGGCTCGTCCCGCGCCCCCATCTCATCCTGGAATAGA
GAGATCCGCTGCTCCCACGACGTCAACTTGGCTCGCCCCT
CTGTGCCCCTGCTCTCTGTCTCTCAGTCCCCGGACCCCGG
GAAATGGCTCTGCAGGGGCGGCCCCTGCTACATCTCAAAG
GTCCTTCCCTGCAGAGAGCCTCCACCCACCACCCAGGCAA
CCTCCCATCCCCGACAGAAACACAGCCCTTGGAGAGGGAA
CATTGGGTGATAGCGTTGGGGTGAGAGTGTGCCAGTCCAG
CAGACTGCGCTGTCCCCTGGCAGGCCACTGAACAGCCAGG
GCGTTGGAGTGTTTGGGCATTTCCTGGGCAGGAATTGGGG
CAAGGCTGAGTTAAAGCCTCCGTCCCATCCAGAGCATGTG
TAGGCAAGTGGGTGTCCCCGAGCCCAGTGCTTTGCTGGGC
ATTTGGGGTGTGAAGTGGACAGACCCTGCGTGTGTCCTGG
GGAGGAGAGCTAAAGGCCTGGCACAGCTGCAGGGCCAAAG
CAGGGCGTGGTGATGGCTGGGGGTTGAGAAGTAGGGGGAA
GGGGTGACAAGGTGTCCCAGGGCAGAGTTGCTGCAGGGAG
GAGACATGGAGAGAGGCGAGGCCGGCTCAGGGGCAAGTCC
CTCTACTAGCCAGATTCTCCTTTGGTCATTCTCTGCCAAC
TCCTGAGCAGGGCTCTGTTGGCTGCCAGCCCTGTTTGCTG
TAGTGAGGCCTCAGGGATCTCAGTAGTCACTGTCTCTCAC
TGCCCCACCCAGAAAAGCACCTTCAGAGAATGGGCCCTTT
CCTATTTTCCCAGTTATCCCTTTGGCCTATCCCAGAACCT
GTTGACTACGAGGCTCCTATGCTTATTGCTGTCCAGAATC
CAGCTGTGCCTAGCAGAACTTCTGCAGTGATGAAAATGTT
CTATATCTGCTGTCCAATGCAGTGACCACTAGCCATGTTG
ATTTTATTCAATTTTTTTTCTTTTGAGACGGGATTTCGCT
CATGTTGCCCAGGCTGCTGGAGTGCAATGGTGCGATCTCT
GCTCACCACAACCTCCGCCTCCCGGGTTCAAGCGATTCTC
CTGCCTCAGCCTCTCGAGTAGCTGGGATTACAGGCATGTG
CCACAATGCCTGGCTAATTTTATATTTTTAATAGAGATGG
GGGTTTCTCCATGTTGGTCAGGTTGGTCTTGAACTCCTGA
CCTCAGGTAATCCACCCTCCTCAGCCTCCCAAAGTGCTGG
GATTATAGGTGTGAGCCACCGCGCCCTGCCGATTTTATTC
AATTTTAATTACTTTTAATTTTAGTGTAAATAGCCACATG
TGCCTACCATATTGGGCAGTGAAGGAGATAATGGGAGTCA
TGCCTGCCTTCTTAAGTTCGTGGAGCTCCAGGATGGAGCT
GGAAAAGACAATGGCCTCCAACACTTCCTTTGCAGTCAGG
AAGTACAGCTGCGCAGGACAAGGGAACATGGAGAATAAGT
GGGAGTCCAGGGTCCTGAAGCCCAGGCTCTGGCACTTGGC
ACTGCTCAGGGATTCTTGCAGATGGCTCCCAGAGGTACTG
AGGGCCTGGTTGAGCCATTCAGTGCCTCACGACTTTCTGT
CAAAAGAGAGGTGAGCAACTATGGTGAAGAGTGATGACTT
CAGTGGCTCCAGGTGCATGCTGATTTCTCATTCCCCAAGT
TACACAGGCCCTGAAGACAGCCCAAGGAGTGAGAATGGGA
GAAGAGACTGCAGTCTGAGGAGTCCCTGGTGGATGGGATG
GAGGATAGCAGTGTGTGTGCACCTGTGTGCTTGTGCATGT
GGCCCCGTACCAGCGTGCATGAAGCACTGTACGTATGACA
GTACCAACTGCTTATGATGAGGCGGAAAGCCTCCAGGACC
CAAGTCAGACAGGCTGGGTTCCGGTCTTGATTCTTCACTA
TCTTTCAGCATTCTTCACTACTTGATTCTTAACCAAGTAA
TCTTGGGCGAGGCCTTCCATTCTCTGGGCCTCAGTTTCCC
CACCTGTAAAGTGGAAGTATTGCCTGGATCTCTGGTGTTC
TATGATTTTAGGAGGTAGTGCCTTAGAATGCCTGTGTAAA
TGGCTACATGGGGCAGGGCGGGGGCATCTGCAGTGGATAA
GGAGAGCTGAGGGGAGTTTTGCAGGGACAAGAGACAGGGC
TGACATGCTCAGCAGAGCAGTCTGAACTCAGAGCTGGCTT
CTGTGAGCTGGGTGAACTTTCTGACCCGCAGTCTACTGCC
ACAGCATTGGCCTTGGTCCCTGAGGGACTAGAGGGAGCTT
GGTTCCGGCTCTCTTCAGACTTCCCACCCGAGGTTGTGTA
AATAGCTCTACCTGAGTCCTGTTGATGGCCGATGGATGGC
ACAATCCCTGCATGCAAGAACCTGTGTGTGAGGCGAATGT
GTAGCTTGTCCGTGTCACATTCCTGTCCACACATGATCAT
GCAGCCCCTCCCTCTGTTCTAAACCCTAGTGAACCCGGAT
GCGACAGGCTGTGAACATGAAGTCTTTATTCTGTTTGGCC
TCAAAGCAGGGAAGGGCAGGTGCAGGGGTCAGGGCACGCA
TCCAGCAGGAGCTCCACATCCAGTGTCTCCATGTGAGGGC
ATAAGCCCAGGCAGAGGGGCATCTCAGAGAGTGTTCCCGC
TCTGGGCCAGGGCTGAAGGCTGGGCCTGCCTGGGCGGCAG
GGGGCCTTAGTGGGCCAAGGCGAAGCCAATGCGGTTGTTA
CGCCGATCAAACTCCGTGTAGAACTTTCGGATGAAGGTGG
CGCCCAGGGCCCAGGTGGGTCCAGTGGGTGGTGGGATATC
CATGGCATGGATGGCCAGTGTGCACAGCTTTTTACTACTG
TAGGATTCCTGGCAGGAAGGGGGAGAGTTTCTCCATACCC
AGCACATGACCATTTTCCTTTCACCTTGCCTGACCCTAGC
AACTGTCTCCAGCAACATTCCCCTTCTCACCTCCATCTCT
CCCCTAGCCACACTGGGCCTCCCTCACATCTTGGCCATTT
TGCCCCATTGTGGACTGCACCCCTCCTGTGTTTAGCCCCT
GTGCTAGATGCCAGGCAAACAATACATCAGGCACCGTGCT
TCCTTCAGGAGATTACAGTTTGCCTTAGCTTCTGATCCTA
GACAAGTTATTCAACTTCTCTAAGCCTACTGATTATGAAA
AGAGGATAAGAATATAGGAGCATAGGATTATTGGGAGTAT
TTGATGAGAAACTGGACATGAGGGAACAGGCACAGTGATG
CCCAAATATGGCCACACATTGGAATCACCTAGGGAAACTG
AACCCCAGGTGCCACTTCTAGAGGTTCTAATTTAATAGGT
ATGGGATGTGGCCCAGGTACCAGGATTTTTCAAAGCTCTC
CAGGTGACATGCACAGCCAAGTTTGAGAACTACAGTTCTA
ACATGATCTATGCATTGTAATCTGTCCCCCTTTGAGGGTC
TCTGTCCAGCCTTCCTTCCTGCCACCGAGGGGGCCGACTC
GAACCTCACCTGAAATACATAGTCCGCGCTGGTGAGCGTG
TATTCTTTGCCTCCCAGGTGGAAAGAGATGTCAGGGAGTG
TAGGGCCCTCGTTACACTTCACGACATACTGGGGTGGGGG
GCAAAGGGAGCCTCCTTGAGTATGGAAGACGTCTCAGCAG
ACGAGGAGTCCTACGTTGGTGGCCTGGCCTCTCTGCTGGA
GAGGGTTGGGCACAGTGCCCCGCCCCATGGGTGACCAGCC
ACACGTGTGGAGAGTGTGAGGTGAACAAGCAAAGGCCTGA
GATGGCCTCATCTGCCTGGGGGATTTGTGAGCCGATACCA
GGTGGCGCTCCCCCCACCCGCAGCACCTTCCCTCTTTGGC
TTCTTACATCGAACAGCCTCTTCTTGGCCCCCAAGGCCTC
CATGAGCTTCTCTATGGAGCTGGTAGAACCTGAGATGTAG
GATGCACCAGTGTCCACCAATGCCAGGCAGCCGTCTTCAC
AGAGCAAGGTGGATGACCCCACAGACACCCTGGGGGAGGC
CACAGTCAGACAGACAGACAGAAGGCTGATGGGGCACCTC
CAGGCTGCATGTCCTTCCTGAGTGTGGGTGGGTGGGTGGA
GGCCACAGTGGTGGCCCGTTGAGGCAGTGAATGGAGGAGG
GAAGGTACTGTCGCCCTCCACCACTTCTCCCCAGGCCCTT
CCCTTCTGTGTTCCCCAGCCTGGACAGAGCAGGCAGAGAG
CAAATGGTGGCTGTGCTTAAGAAGTGGCTGCATTTGGAAA
GAGGGCAGGATGGTAACGCTGTCCTTCCCACCCTCCCCAA
CCTCAATGACATCAGCAATTTTTGGAGCCCAGAGAGGGTT
GAGGATTTCTGACCCCTTCATTTGAATCTGCCAGACGCCA
GTCTTGATGAGGTTGATATAGTGGAAATTCCCTTCGTAAT
GCTGGGGGTCGCTGCCTCCCAGCACAATCTGTCCTCCCAG
CGACTGGGCATTCCTAAAGGAAAGATCAGAAGCTCTTGGA
AACCCATAACCTCCGGGACCCAGCAACTCAGGCAATCGGG
GAAGGTTGCACAAGTGTGCCAGGCAGGACAGAGGGCTCTA
GGGCAGCGGAATATGGGACAGACAGCCAGGCTCAGAGCTG
TCGTTGGGAAGCATGTGGAACATACTGCTTCTCTGCCTTT
CTTCCCCTCCCCAAGCCCAGCCAGAGGTTGTTCCAGGGTA
GTCCAGCTGTTCCCCAAAAAGCATCCCCAGAGAGGTCACA
GAAAAGGAGCAGGTACAAGAACAGTGAGTGGATGTGAACA
AGACACAAATGGACGCCCCTCACTCTTGGGTTGCTGCTGA
TTGAGCAGGTGCAGGGGAGGGGACCCTGAGGAGGCTGTTG
GATGTGGGCAGGGGGCATGGAGAGAGCAGGAAGGAGGGAC
AGAGAACTTCGGCATCTAGCGGAGGCTGGGCTTGCTGATG
CGAGTTTTGGGCCGGTGGCATGTGGAATTCTGGGTCAGGT
GCTCAGGGAGTACTGGAAGGTCACAGCCATGTGGGGGTTT
TGTCTCCTTACTCGGAATCTCTGCAGAGAAAGAGAGACAG
CAGAAAGGAAGCTTCATTTCCTGCCAGCCTCATCAGCCCT
GCTGTTTGGCAGGGTGGGTGTTATCTACTCTCTTTGCCCT
TCAGGCAATGGAATCACTAAGAGGCGAAGTCACTTGCCTG
AAGTTACCCAGTCCATGAGTGAACAAGTGGGGGACTGGAG
CCAGGCTCCTGGTGCCCCGTCTGGAGCTGATTCCCCTCGC
CTTCCTTTCCTCCACACTGCGCTTGGCTCAGGGACTACTG
TAGGCCTAGTCTCCAGGGCGTGCATGTGTGTGTGATGTGT
TTGTCCAGAATTCATACTGGAATTCACACATGCACATGTG
TGCATGGGTGTGTAGGTGTGCATATGTTATTTTGTGCAAC
TGCAAACTACTTGTGTTTTTATAAATTCGGAATGTATGTG
TATGTGCTAGCACAAATTCCCTACTGCCTCTCTCTCAATA
CTTCAGGATGTCTCTGGATGTTCCCTCCTTCCCATCCCAA
GATAAAGGAAGAAGCCAGCCCTCTCCTCTGCAGAGCCTGG
CTTCTTCCTGTCTGCTGGAACCTCATCTCCTTCATGGCCT
TCAAACTCCAGTGCCCCCATTTAGCTCCTCTTCTTTCCAC
ATTTTTAATCTCTTTCTTTCCATTGGCTTCTTCCTCCACC
TACAGGCATCACTTGAGCATCCTCTAGCATTTAAAAACAC
CCACCCTTCCTTTTCTGCTTCTGGATCTCACCCCCCACGC
CACCCCCCATTCCCTTCCCTGTTGAATGTCCCAGGGCAAC
CTACATCTCATGACCTCCACTTCCTGATACCCACGTCATC
CACCTCTTAACTGCTTGCCATCTGGCCTTGCCCCCACCTC
CTCTAAAATGGCTCTTCTAAAGGCGACCCCTGACTGCAGA
GCCACCAATTGGTGTTTTCTCAAGGCCTCCCTTTCTATCA
CCACACCAGAGACTCCTCTCTGTTTTACTGTGAGATTTTT
CTGAACTCTGATCCTCTCCTCTATTCTTTTTGCCACTGGC
CTCATGTTCTTACCCTTTTGACTTTTTTTTTTTTTTTTTT
CCTGAGACTGGATCTCACTCTGTTGCCTAAGCTGGAGTGC
AGTGGCATAATCACTGTTCACTGCAGCCTTAACTCCTGGG
CTCAAGCGATCCTCTTGCCTTGGCCTCCCGAAGTACTGGG
ATTACAGGCATGAGCCACTGCACCTGGCCCCTTTTGCCTC
GAGCTCTCTTGTCTCCAACTCATGCCATCTTTCTGAGTCC
AGCAGTTTGGAGTAGAGCCCAACCCTGCTCAAGAGCTGAC
AACAGCTTCCCCAACGCTGGCTGAGCTGCACATAAGCTCA
GCCTAGAATTGAAAAGCATCCATGGTTTTCAGCACCACAC
TCGCTGCCTGCCTGTGACACTCATTACATTGGAATATGTC
TTGTCTTCCCTGTTAGCCTGTAAGCTCTATGTGGGTAGGG
GAGTACAGATTCTGCCTTGTTCACTGTGTTCACTGCTGCA
CCCCCAGAGCCTCGCACAGTGCTTGGCACATAGCATTTAC
TGAACTGATGAGTGGGCAACAAATGAAGGATCTAATGGAT
GACTGAAGTTGGCTGTCTCTGTGTGGGAGGAGCCATGGCC
CTCACAGGCAGGGCTCCAGGTCACAGTAATCCCTTATTTC
CCATCATCCCCACCTTGCATCTCCTCTTGCTCCAGAGTGG
TACTGTCCATTAGAATGTCCTGCCAAGCTGGGAATGTTCT
CTATCTGCACTGTCCAAAACCGTAGTTACTAGCCACCGCG
GCTGCCAGACATTTGACATGTGGCTAGTGCAACTAAGAGC
CACCAGTTGAATGCTTAATTGATGCTTAACTGTATTGAAT
TAATTTAAATTTCAATGGTGCCTTCCACATTGGCTAGTAC
AGCTCTAGATATTGATTGACGGTCATCTAATCACAAACGC
TTAACAATTCTGGCCCAGGCTCTCCTTCCACTCCCCAGCT
CTTCTCCCCTCCTCTCCCCCCACCTCAGCCCCTGGAGTCC
CAGTCCCCACCTGTTGTAGTAGAAAGAGAAGACGTCCTCT
TTTAGCACCCCTTGGGAGAGGATGTTGTCGAAGATAGGGG
TGACCCTGCCAATGGCCTGTTCAATGAAGCCCATGCCCAC
AACCCCATCAAACTCGGCCAGCATGAAGGGTAAGGCAGGC
ATCTCCGTGACCTCTCCAAACATCTGTGTCACTGTGATTC
CACCCACCTGTGGGAGGAAGGACCAGAGGAGACCAAGCCC
ACTGCCCGCTCCTTGGCTGGAGTCTGGTCTGGGCTTCCAC
ACTAGGGATCCCAGGGCCACACAGGCTTCAGGGTACAGAA
TTTGGGGTAAGAGTGTTTCCTCAACTCTGCATGCACACAC
TCTGTGTACGCCAATGTGTATGCCAATACGTCTGTGCCAC
AGAGCCGAGAGAGAGCTGGAGTTGACCAGGGATTGGACAG
CAGAGGCTGAGAGGGTGGTCCTGCCAAGCAGCAAAAGGAA
AGCTGCCAAGAGCGCCTCCCCCTCCCCAGTGGCCCGCCTT
TCGTGCCCGGCAGGACTAGGTCTTGGCCCCCACGCTTATC
ATGGGCGAGGGTTTCTTCAGCACAGCCAACCTTGCCCTTC
TCCCTTCTTTATATCTGAGTTCACAGAAAAAGGGAGGGAG
GCAGGAATCACCCTGATTTTCTGTCAGGCCCCGTGTGTGC
CCCTCCCCTAACTCTGATGGAGCAGGGCCTGAGAAACTCC
AGAATGAGGAAAGGGTCAGTCATGGGCCAAATAAAAAAAA
AAAGCAGGACTTGACCTGAATCCCAGAGTCAACCTCAACT
GTGACCTTAAAACCTATGCCTGACCCTAAAACTCAGCCTG
ACCCTGACCCTGGATTTTAGTCTAGGGTGTAGCCCAGTCA
GAGCTGGTGAACTTGGGCAAGTTACTTGACTGCAGCCATG
GGGCTCACGACAACCCTACGTGCAAGTCAGATGCAAAAAC
GTCCATAAACCACCCAACAGTTAAGCCCGTAGCCCAAGCT
TGCTCCCCCATAGGTACTGCTGCTTTGCAGCAACAGCCAG
ATGTGGCAGAGCAGGGTGCTCCTCAGCTCCCCAGGCTCCA
AGTGGGCTGCAGTGCACCTCCCCGCAGGTATGGCCCCTGG
AGGGTCAGGAGAGGCCTGGGGACAGAAGGGGTTGGGAGCA
GATGACCTAGGGCAACCCCACTTACGGTGATGATGTCCTG
GCTCAGAAAGCCACTGACTGTCCCTGTTGAATAGCGGAGG
GTGAGTTCCGTTCCATTGTGCTTGTAGCTGGAGGAATCCG
AAGCATCGAAGAGCTTGTGATACACTGGCAGGGGGACAGA
GGCTTAGGTTTGTCCAAGAGTGGCCCAGACAGGGGGACTC
AGAGGCAGGGTGCATTGTGGGTATGGCTGGTGTGGCTTAG
GACTTAGCTTAGGTACAGGGACGAGTGACTCTAGGGTCAG
GAGGCTTGGAATATGTGCTTCATCAATCAAGGACTGGGTT
TCTTGGGCCCCCCTAATGTGCCCATACCTCGATAATTTTG
TCCTAAATGAAGGAATGTAAAGTAATCACTAACACTGATA
ACACCAGAGAAGATGCTGGGCACAGAGTAAGTGCCCAGTA
AGAGGTTGTTGATTAAGACTAGGGATGGAAGAGTTCCGAG
TGCCTGGGATGGGTTTGAGAATTCAGTCCTGTCTCAATCT
CAGGAAGACTGGGAAGTAGCCTTCTGGGTGGTCAGGGATT
CTTGGAGCTTTCTTTCTTTTTTTTTTTTTTTTTTAAAAAA
CCTTGGTGGCTATATCAGAAAAATGGGAGACATCTGCCTC
TCTCCCTTAAGTGTCAGGGTCAGTGGGTACAGAGGCAGAG
AGGAAGGCACTCCCTTGGTGGCAAGAGGGATGGGAGCTAG
GTGTGGGGCAGGATTGCTCATGCACAGTAGGGCAGGGGGA
TTGAGGAGAGGCACTGTGGGTCTTAGATCTCACCACAGGC
AGTGTAGAGACGGCTGCACTTGGAGGAGGGCACCCAAACG
TTGGACGAACCAGTGTCAAAGACGACTTTGAAGGTCTGGG
GTGGGGTGCCGATGCCAATCTCGCCATAGTACTGGGTCTG
TGGGGGTAAAAAGAGAGGGCTGGAGGGGCTCAGGGTCTTG
GGGTCTTGTCTGGCTTCACTCTTGGCTGTCAGGGTAAGAT
TTCGCCCAGGTGAGGTCCTATAGCCTCTCGGGGTTTCTGC
TGTCCTGCAGGAACTGGTAGGAGGCTTAGCATCGCCCCAT
GGCATCCCAGAAAGTGGGAATCTCAGTAAGACAAAATGGC
GAAATCAAAACATTGAGAATGAAGCAGGATGCGAACTTGA
CCCTTGAGAATCTACTGGGGCAGGAAGCCGTCAGACTGTG
CTGGACCAGGTCACAGAAACCCCCACCTGAGTCACACACC
CCTTCCCACCCACCTGTGACACCTGGCTTAAGGCCTGGGC
TGAGTTCCAAACCTAACCCTGCCCCTGAATGGCCCCTGAG
TGCTTTCCTGTTTTCTGTGCTCAGGCTTTCCAACCAGAAA
ATGGGAATGTTCCTCAGCGCCTTCATCAAACACAGCATAG
GAAGGGAGAGTCTTGTGGCAAAGAAAGCCCTAGGTCCGTG
GGGGAAAGGAGACAGGGAGGGAGGGAGCGAGGGGCTGGGC
CAGGCACTCACATCCATGTAGTTGGTGAGGATCACGGAGG
AGGTGGTGTTGCCAAGGGCCAGCCTTTTCATGGGCTGGCT
CCACTCGGGACCAAGTCTGGCCATGTCCACACCTCGTTCC
TTCAGGCTTTCTCGGATTGAGGGCATCCTCTTGAGGAAGA
TCCTGGCTCATGGTGGAGGAAGCAAAAATAGAAAAGTGCT
GTACCCCCACCATAACGGTAGAGTCCCTGAGGCCAAATCC
CTGCTTTTAGTACAACCACCTTTAATGTTAACCCAGTCAC
CTGGAAATCACCTCTGTCCCTGAAGGCCTCTGGAGCATTT
ATAAGAGTTACCTCTTGTCAAGAGTCAATTTAGAGGAGTC
AGCTGCCCGCAGATTAAATAACCCTGAAGTGACTTCCTTC
TGTTGCCTAATTTTAATTAGACAAGGCTGTTTGTTTATTG
GTCCGTTCATTCATTTATTCCATAATCACCTGCTGAACAA
CTACTTTGTGCCTCACTGTGCTGGAAACTGGAGCTAGAAA
GATAACGATCATGACTGCTTTTAAGGAACTCCAGCTGGCA
GGAGGACAGACGGGAAATAGGCACAGACATTCCCTCTGAA
GAGATGAATGCCAGGGAGTGCCCCTGTCAAAACTAGGGGC
TGGTGGGGAGACAGTGCCATGGGAGGCCACTAGGTGGCAG
CAGATGCCCACAGCAGCTGCAAGGTCTCCAGGACACCAGG
GGACAGGCACCCAACCAGGGCTGTGGTGGAGAGGATCCCC
TGAGCTGGGTTGGGCATAGAGAGAGGCCAGCATCTTCAGA
GTACCATGCACCTTGTCCTTGGAGAGATGTGTCCCAGTCC
CTTGGCTTCTTGTCCAGATGTTTTCCCATCACCTTTGAGA
GGCAGAATGAAAGAGACCTGGGAAACTGACTCTACTGAGT
TGCTACTGAGAGCTCTCCAACAAGCTAGCTGTCATCCATT
TTATAGATGAGAAAAATGAAGGCTCACGGGGACAAAGGTG
ACTCAGAAATGTTGAAGCAGGGATTCAGAGCATGTGACTG
GCCTTATTTCCCATATAGGGCCCCCTGGGTCCCGACGTAA
AGGCTGTTCGCCAAAGCCCAGAGGAAGATGTCTCTAGCTG
TTCACCGGAAGGTCCCAGGATGGAAGCCCAAGTTGACTCT
GCAATAGACTTTCCCATACACAGGGAGATTCCCTCTTTCT
TCTACTTTCTTCTCAGCGGCCAGTCCTCCTATACTTACAC
TACCCTTTCCTTCCTACATCCTTCCTGCGTCCCATGCATT
CTACTTACTCTCATTTTGCCCATGGACATGAATGCAACTT
TTATGCCTATCAGCATGGTATCGTAACAGAAATGATTTGT
GATCTTCCTATCTCAGTTGACTGTTACCAAAATATTTTCA
CAATCATTATTTTATTTGCTTTCATAAGGTGGATGATTTT
ATTACTCCCACGTTACAGATGGGAAAATGGAGGGTCAGAG
GTTTGACCCCAAAGAGGTTGCATTTCCCATTATTTACTCA
CAGCTGCCTATGGTTTGGACTTTTACTTTTTGCCATTTCC
TTTTCAGAAAATCCTTTCCTTCTCCCCTTCCTTTTCCCCC
CAGGTTCTTTAGTCCTCCAAGCCCCAACACGTACACCCAC
CTCCAAGAAGCTTGCCCCAAGGCCTCCAGCCCACACTGGC
CTCACCTTCCCTTGGGCCTCTGCTCTGTTTTTCCTTGGGT
CTCACAGCCTGCACTGTACAGCATGTGGAACTGGTGCCAT
ATGGTGGTGAAGACAGTGGTTGCAGGGGGCATGCCTGAAT
CCCCTTACCACCTGTGTGATTCTGAGAAAGCTACCTAACC
TCTCTGGGCCTCTTCTAAGTCTCCATTAAACCCTCTAAAA
ATGAGCCTAATGGTAGTACCTACCTCAGAGTCACTGTGCA
GATGAAACCATGTGCCCACTGCTCAATACATGTAAATTGT
GAGCATATATATGTACATGTTCACCTTGAGAAGCAGCTCA
TTCATTCAGCTGTCCCAAGTGCCTCACATGATGCTCTGCA
CATAGCAGGTAGCAAAATTCCTATAATTCTGTTTCAAAAG
CTGGATTCCCTCTCCACCCCTTGCCCAATTCCATTCTTTT
TCTCTTTTGGATAACAGCAGGGGAAGATGTTTTTACTTTC
CTCTGCCTTTATCCTGGGGTGCAGCTGCTTTGAAGTACCC
ATCCTCTTACCCAGTGCTCACAACCCAGCAGTTACTCTCT
GAGAGCCTCAGAGCAAGGGAAAGCAGTTTTGGAAGCAAAA
GGCCCAGTGTGTGTTGAGGCTTAGCCTCTTACATATCACC
TCCCTGAGCCTCAGTGTCCTCATCTGCAAAGTGGGAATGC
TGAGTTGTTGGGGGCATGACTTGAGATGAGACATGTGAAA
AGATCCTGTGACACCCTAAGCATTTTATAGGCTTAGCAAG
TATTACCGTGATTAAAATGTGCCTTCCTACCTTCAGGACT
GCTGGTCACATCTGCTGTCCCCAGATTGAAAGCCCCTTTC
TCTGTGAGGCCTTCTCTCAAATGCTGTCTATTCCCCTTCT
TCAGCCTTTTTTTTTTTTTTCTTTTTTAGATAAGATCTGG
CTCTATCACCCAGGCTGGAGTGCAGTGACTCAGTCTGTAC
CCATGCCCCACCCCCCACTCCCATTTTTTTCTTAGATGGA
GTCTCACTCTGTCACTCAGGCTGGAGTGCAGTGGCACGAT
CTTGGCTCAGCAACCTCCGCCTCCCAGGCTCAAACGATTC
TCCTGCCTCAGCCTGCCAAGTAGCTGGGAATTACAAGTGC
CTGCCACCACGCCCATCTGATTTTTGTATTTTTAGTAGAG
ACAGGGTTTCCCCATGTTGGCCAGGCTGGTCTCAAACTCC
TGACCTCAAGTGATCTGCCTCGCCCTCCCAAAGGGCTGGG
ATTACAGGCAGGAGCCACAGCGCCCAACCACCCATACACT
TCTTAATATTCAGGCTGTGAGCTCCTCAAGGGCAAGGGGC
ATGTCCTAATACTTCTGAGTTCTCTACAGTGCTTAGTTAG
CATGGTGCTCTGGGCAGGAAGCGAAAGACACAGCTTCCAG
ATCTGACTACTAGTGTCATTTATTGGGCAAGTCACCTGAC
CTCTCTGAACAGGTCCATACCTCCCTGTCCAGCTGATTGT
AAGGATTGAATGACAGCACACGTGGAAAAGTCAGGGTGTT
GGGAAGGTGGGAACCCTGCACCCCTCCCATCCCTTCTCTG
CCTGAGTTACCAATTACCGTTTAAAGGTGGTGGTGTCTGT
CGGGAGACCGAAGGTGCAGGAGCCCCAGAGCAGCAGCAGC
AGTCCCCAGCGAGGCATTCTTCTCCATCCGTCCATCCTTT
CCTCAGTCTGGGGCTCTCTCTGAGATCCACTGAGGTTCTG
TGGCTCCCTTAGCCCTTCCCCTTTTATACACTCCATGCTT
GGGGTGATTGCAATTCTGCTCTGCCCTGATTTATTACCCT
GGGGCAGATGGCAGGGCAGCCAGCAATAAATCTCACTGTG
GGACAGAGCTAGGTGGGTGAAGGGTACCCAGGTTTCCGGA
TGTGGAGCAGAGGGGCTGGAGGAAGGGGAGCTGTGGGAAA
GCAATCTTGTGTCCAGTGACGCTAGCAACCCTCTATCTGG
CTTGGCCCTGTGACCCCTGGAACAGGCAGAGGCTGATGAG
AAACAGCACTGCTCAGGGCCAATGTCAAAACCGGGACAAG
CATAAAACCTAGGTTTCCAGCTCCCTAGTCCAGACCCAAC
CCCTATACCCTAGGAGCTCCATCCTCTATATTAACTTTGG
CTTTGTCCCTGACTGGCCTTTCCCAGTCTACAGCCGTTTT
CCCGTCTAGAACATGGTGAATCTTCACAATTGGTTTCTTG
GCGGGAGACGCAACAGCTGGTTTAATTATAAGAGTGGAGG
GACCGGGCACGGTGGCTTACACCTGTTCCAGTACTTTGGG
AGGCTGAGGTGGTTAGATCACCTGAGGTCAGGAGTTCCAG
ACCAGCCTGACCAACATGGTGAAACCCCATCTCCACTAAA
CTACAAAAATTAGCTGAGTGTGGTGGTGGACACCTGTAAT
CTCAGCTACTTGGGAGGCTGAGGCAAGAGAATTGCTTCAA
CCCAGGAGGCGGAGATTGCAGTGAGCTGAGATCATGCCAC
TGCACTCCGGCCTGGGCAATAAGAGTGAAATTCCATCTCA
AAAAAGAAAAAGAGTGGAGGGAGACTTAGCATGACTGACT
CCATTTTGCCTCTGACCCCCAGGGGTAATATCCTTTAGGT
TAAAATTTTCTGCTTAACTCTGTACATAGACCAGCTAGTT
ATAGGAGTTTAGCTTGCAGTTCAACTTTAAAAAGATGGTA
ACAGTTCCTTTCCCCAAACTAACCCCCAAGGAGATAAGGA
AATATACAGACAAATAACAATGTTATGTTAAAGATTTATA
GGAACATTGTGACCTGACCTAGAAAAAGGAAGCTTTACAA
CCTCCTCAGACCCTTGCTGCCACCCAGGTGTCTGTGGTCA
TCAGTCACCTCGTGATCGCAATCCCCTTCTTCTTCCCCTT
CCCTTAATACAAAAAACAGCCTAACATTAGTGCTGACTTC
AGATGGTTCTTTATGATGATGGTCCACCATCTTCTTGGTT
TTCTGGTTCTCTGAATAAGGTAGCTTTCCTTGCCACAACA
CCTTGTCTCTAGACTTATTGGCTGTTGTGTGGCAAGTAAT
ATGAGCTTGGACTCAGCTACTCATGGCCTTGAACAGTCTT
TCTGTGTCTGATTACATTCAAGTATTGTTTTCATCAGGTT
TGAGTTACAGGTTATCTAAATGGGCTTCCCATAAGGAGAA
GCAATCACACTACAGAAAATTTTTCTTTGCGTTTTTGATA
GCTGGCCTAAAAAACAATTATTTTAGGCTGGGCAGCAGTG
ACTCATGCCTGTAATCCTAGTGCTTTGGGAGGATGAGGTA
GGAGGCTCACTTGAAGCTCATTCAAGACCAGCCTGGGCAA
CATAGCAAGACCCCATCTCTGAAAAAAAAATTAGCTGTTT
GTGGTGGTGTGTGCCTGTAGTCTTAGCTACTGGGGAGGCT
GAGGCAGGAGGATCACTTGAGTCCAGGAGTTCAAGGCTGT
AGTGAGTTATGATTGTGCCACTGCACTTCCACCTGGATGA
CAGAGTGAGACCCTGTCCCAAAAAAAAAAAAAAAAAAAGG
GAAAGATTTTACATTTTCTCAAGATAATTCCTAATTCTTA
TGTTATCTTCATCAGATTTTTGATTACTTAGGAAAACTGA
ACCTTAGAAAGGTTAAGTTTTTATATTCATGTAACTTTCT
GTATTGCTATTAAAGTCTTTGGATTATTACTTTTGTGAAA
TGAATAACTTATTTTAAAAAGACCTGTGGTTCTGTTTTGA
TCAAATGTTTTGAGGCTTTAACATATTTGATAAATGTCCT
CAAAATCTAATTCTAAATTAAGTTTGAAATGTTGTAATTC
TTCATGTTTTGTTTTCCAGAGTCAAGAAAGCCTTTTTTTT
TTTTTTTTTTGGGATGGAGTCTCACTCTGTCACCCAGGCT
GCAGTACAGTGGCATGATCTCGGCTCACTGCAAGCTCCAC
CTCCCAGGTTCACACCATTCTCCTGTCTCAGTCTCCCGAG
TAGCTGGGACTACAGGCATGTGCCACCATGCCTGGCTAAT
TTTTTGTATTTTTAGTAGAGACAGGGTTTCACCGGTTTGG
CAAGGATGGTCTTGATCTCCTGACCTCATGATCCACCCGC
CTTGGCCTCCCAAAGTACTGGGATTACAGGCATGAGCCAC
TGTGCCTGGCCTGCCTTTTTTCTTTTTGAGCTATTTATAG
CTTATAGAAATTGGGTTTACCTTTCTCTCTGTACCTAGTA
TCTCCAGGATTTAAAAAACTATTCAATCCCTCTGGGCCCA
AGGACTATCATGGGAGAGGTAGGCACAAAACACTTTTTGA
TGTACTAATTTTGCTTTTAAGGAGTAGAATTAGTTCAGAT
CCTCCAAATATAGGTACACAGATGCCTAAACAGCTGATGG
CTCAACACACAGAACTTATAGAAAGGTCAGTTTTGTAACT
TTGCTATTTGGCTTTTGGTTTTGGCTCTTATGTTATTTAA
AAGGTTTTAAGGGTTAATGAATGCTTGCCCACCTCCATTA
CCATCTGGCCTAAAACATTTAATTGAATACAAGTCTTTTG
GCTTTGAGTTCCTTGGCCACAGGGATCCTACCAAGGGATA
TGATGGACCTGGGGCAGGTAGCCACAACACCCCCAGCAAC
AATGTGGAACAAATAAAAGTTTGGCCATTTATGCTGCCGT
TGGTATATCTTGGCCAAATGGGAGAATGTCAACTAAAAAT
ACAATCTTAAGTCCCCCACTGACAGAATGACCCCCCTCTT
GGCTAAGGGGACCCCAGACAAACTTTAAAAACTTAGTCTT
CAGGTATAATGTGATGAGAAGTCAGAGACACCTCATTATA
CCCTCTCCCTTTTGTGGTTTAGATACAACAACTAATCAAC
ACGAATGTTAAAATACAGGTCATAAGACTGACATAACTGA
AATTTTGTGGCAATAAAATACCACATTATAAACAGGACCT
GAGGCCATGCCAGGCAAGAGTTAAGTCATGCATCGCTACA
CTTAAAGAATAAGTTATATTCTCAACGACACAAGGTTTCT
CTTTTTCTCTAGCAGCCAAGCAAGCACTGGCCTTAAGACA
AACAATATTAAAACAATTGCAACTCATCCAGTTCATACAT
GCTGACTAACTGAACCCCAGTTCCACCAGCCAAACTATAG
CTTTGATTAAACGAAAGACTGATTTCACTAATTTTCTCCT
GATAAGAAGACTGCTGGCCATGAACTGGTTCTGGCTGGTT
ATAGAGATTGTGCATTTTCATGCCTTTGTGTTCTGATTTG
ATGTACAGGGCCTAATTGTAGTACATTTAAATGTTATGTT
TTCACCTCAAGGCAAACATGGGTCATATGTAACATGCATG
TTTGTACAATATGCATGTGTCAGGATCACCTTCATAAATA
TTTGTAGCTTCTCCTGTAACATACATACATTGAATATGTA
TGCTTAGCCAACTGCTGTCATAGTCCCAGGAGCCCTGGGT
AAAATTGACAGTGGGGAACAGACTTACTGACTTTCTTATT
GATACAGGGGCCACATATGCTGTAGTTAATACCCGCCTAC
CTTAATTCAAAGAAGACTGTCTATGATGGCTACAGGAGGG
GGTGTTGTGACTTGTCTCTTCCTGAAACCTTTAGATTATC
ATCTTGGAGACTACAATCCATGGGAAAAACAGAAAAGATG
AACCATACTCTAAAAAGAAGCATTGCCAAAATATATCAAG
AAATGTTTGACTTGGGATAAGATGTGGCTGTTTGCTGTTG
TGGATTTGAGTGGCTCCCTCAAGTTGGTTCAAATTGAGCC
CTTTTGAAATATTATCTGGTAGCCCATTCTAGGTTTCCGT
CATGGTGGGAGAACCAACTGATGTTTTAAGAGATTTGGCA
ATTACCAAATGTTAAGACTCTAGGCACTATACTAACTTCT
GTTCGTGAGTTTGCTTCTAGCAGGACCACTCATCCAACAG
ATGTGGTCCTACATCCTTTTCAACTGGGAAATTGGGTCCT
CCCAAATACCTGGAAAGAACAAGGACCTGAACACCAATTT
GCTGCCAAGTGGACAAGGGTTTTTGAGCCGCTCGTGAACA
CACATTCCTCAGTTAAACTTGCTGGAGTAAAGCCATGTGC
ACATTATACTCAGGTCAAGGCAGCACCACCAGAAGACACC
CCACTAACCCAGAAACCAGAAAACAGTGGGCTTGTGAGCA
CTTAAAAGACCGAAAGCTACTCTTTCACCAAAAGATAAGT
AAAATGAAAATGTACCCTCTATGTGTCTTGCATGTCCTTT
AGGGATTTTTGTTTCCTTGGCAAGACAACTTTTCAGTTAG
GATTTCTCAGTCTATTGCCTCTTTCACTAGCATATCACAC
TGCCGGATTTGTCATCTTAAACCTTGCTCAGTACGTGACC
ACTCTGATCCTATAGTTGTTCCTGTACACATGATTTTAGT
CATGTAGCCTCTCGGGCATTAGATTTATGGAATCTGGTTT
TTCAAATCACACATAGGATCCAATTCATAACTCCATACCC
AGAGGCCCCATGATTCTTTCTTATGCAGCCCCTCATTAGA
CACTACATGCAAAGCAATAAGAAGAACCCACAAGCCTGCA
AGCCTACTTTCTACTTACCAAATGGCATCCCTAGCCACCT
GCTGCTAGCTTAATTCCTCCTCTATAGCCCCATATTGATA
CAATTAGACAACAGGCTACCTGGCTTTAACAAACCTTAGA
ACACCAAAGCAGGCTTAATCTGGGGGCACTTACAGAGACT
GCTTTACAGACCTATTCTCCTGGATTCCTAGTGTAATTCT
ATTAATCTTGGGAGGCATTCTTAAATTCAGCCTTGATGTT
CTTCTTTTAGTCATGGTGGCCTACATTCTAGTAAAACTTA
TTATCTACTGTGTAAACAAAGATTGTGCAAGTCTCACTAA
AACTATCAAAGCAAAAAGGGAAATACCCATGATCATTGTT
CCTAAAAATGGCACTATGAAATATTTCCTTAGCCAGGTCA
AATGGTTTCATTCCATAGTCACCCCTTGTAGACCCTGTTT
GACAGGAAGTAGCCAGGTGAGATGATGTCCCATTGTCCCC
AGTCCCACAAGACTGTGGGATGAACCTTTAACAATGGGGA
AATTGAAATAGTGGAGGGAGGCTTAGCATGACTGACTCCA
TTTTGCCTCTGAACTCCAGGGGTAATATCCTTTAGGTTAA
AAGCTTCTGCTTAGCTCTGTACATAGACCAGCTAATTATA
GGAGATTAGCTTGCAGTTCAACTTAAAGAAATGATAACAG
TTCTTTTCCCCAAACTAACCCACAAGGAGATAAGGAAGAA
TACAGACAAATAACAATGTTATTTTAAAGATTTATAGGAA
TATTGTGACCTGACCTAGGAAAAAGAACTTTTACAACCTT
CTCAGACCCTTGCTGGCATCCAGATGTCTGTGGTCATCAA
ACACCTCTTGATCCCAACCCCTTCCTCTTCCCCTCCCCTT
AATGTAAAAAGGAGCCTAAAACTCATGCCGACTTCAGATG
GTTCTTTATGATGCTAGTCCACTATCTTCTTGGTTTTCTG
AATAGGGTTGCTTTCTTTGCCTTTGCTGTTGTGCGGTGAG
TGGTGTGAGCTTGGACTTGGTTACATAATCCTCTGGAAGC
AGGGAGCTGGGGGAGGAGGGGTTGTCTATCCTCTGTTGAC
CTACTAATGGTGGGAGAGAAGGGCAGTCTTCCGGGTTTTG
GAAAGCTTCTGCCAAATAGAGGTAGGGCAGCTGATCTTCC
AGCTTATTCTCCTCTTTCTGCTTGGCTCTAACTTCCTTTT
AGGTCCTGATTCTCTGCCCCATTTGTTTCCCCGTAGCTTT
ACAAGCAGTCAAGGACAGCTCCCCAAACAGACATCTGGTC
CCCAAATCCCAGGATGGGTGCTATTTATTCAGGCTAAGAT
GCTTATCCTGGCTTTTCCCTGATTATTTTTTAGGGTCCAC
TTCAAACATTACCCCCTCCTCCATGAAGCAGGCCCTGACT
CAGCCTGGAATTGACTGCTTTCTGCTGTAGGCTTCCACAG
CATGGCTACAAGCCCTTCTATGAGAGCACCAACTTAGCTG
CTTTTGCAGCAGAGTTCTTTATGTATGTATGAATATGATT
TTTGCCCACAGTGGTGCTTAATATTTATTAAATGCATGAA
CTAGTGAACTGCAATGGGCAGTGCAAAGAGCCCTGGGTTG
GTGGTCAGGGACTTGGATCCTAGTCTTCATTCTACCATGA
ATTTGCTGTGTGAAATTGAATCCCTCCCTTCCCCTCTTTG
GACCTCAGTTTCCAAATCTGTAAAGTGAAACAGATGGCTG
GATGGCCCCAAGGGTGTCTTCATGTTCTGATACTCTAATA
TTCTAATGTTCTGTGCCTCCAGGGTGTTGCCCTCTACACC
AGCTGTGGGCAGTACAGGAAATGAGAGGAGCTCATCTCTG
TGGCTAATGTTTTGGATAATTAATGTGTTTTGACCTCAGA
GATAATAAGGCCCTTTCCAAACGATGGACCCTAGTGGTGG
TTTTTCAGGAACTGTGGTTGGGAGTGGGGGAATTACTTGG
GGACAGGGGAATACTTTTAGATCCTTCATGGTAGGGGTAC
CTTGTCAGATTAAATGAACATTTACGAAGCACCCCTAAAC
TGCTCTTTCAATCTTCTTTCATTTACTAGCAAATATTCAT
GAAGCCTTTATTATAATGTGAGGCACTCTGCTAGATGCTG
GAGTTACAAAGCTCACAAAAATAAACACAATTTCTGCTCT
TGTTTATGGATCCCATAGTCTTGTGGAAGAGACAGATTAT
TATCATCATACATAAATATAAAATAGCGCTGATGACTAGT
GCCAGTCAGGGAACTCCAGGAAGCTCCCCCTCAACCCCAA
AATTATACTTGCATTGTGATCTGAAGGCTGCATTGGCAAT
GAATAGCTGAAGACAAATAAATAGAGTCCCAGCGGGAACA
GAACATGCAAAGGCCCTTTGGAGAGAGGAAGCATGGTGTC
AATAAAAACAAAAAAGCCAGCATGTCTAGAACAGAGAGAT
GAGAGAGAGTGGGGTGAGAGATGTGGCCAAAGGCAGGAAC
TGAAAGAGCTAACACTCATCAAATACTTACTATGTGCAAG
ATACCACTCTAGGTGTTTAATGCACTTAATTCTCACATAA
CCATATGAGGTAGTAGCGTTATATCACTATTTTACAGATG
AGGACATTGAGGCACAAGAGGATTCAGAAGGTAACTTGCC
CAGGGTCCCACTGGCAATAAGGGCCAGAGTCAGACTGTAA
GTTTAGGCTGTGTGGCCCAGAACCCAGTACATAGATGAGC
TGAGTGTCAAACCATAAATGTTCTTGCATCTCATGTTAGG
AAGTTCTATGTTTACCATAAGAGCCACAGGAAGCTGTTGA
CCCCTTAAGAAGGGAATGATGTAATTAGATGTTTTGCAGA
CAGGTTAAGAAAGGAATGATGGGCCAGGCGTGGTGGCTCA
CGCCTGTAATCCCAGCACTTTGGGAGGCCAAGGTGGGCGG
ATCACCTGACATCTGGAGTTCAAGACCAGCCTGGCCAACA
TGGTGAAACCCTGTCTCTACTAAAAATACAAAAATTAGCC
GGGCATGGTGGCAGGCACCTGTAATCCCAGCTACTCGGGA
GGCTGAGGCAGGAGAATTGCTTGAACCCAGGAGGTGGAGG
TTCCAGTGAGCCAAGATTGTGCCATTGCACTCCAGCGTGG
GGAACAAGAGCAAGATTTTGTCTCCAAAAAAAAAAAAAAA
AAAGAAGAAGAAGAAGAAGAAGAAGAAGGGAATGATGTAA
TTAGATGTGTTTTGCATGTGTTTCAGCTGCAGTGTGGACT
AGCAAGGAGTTGGGATGGGTCCAGAGTAGCATGGCATATA
CCAGTTAGGAGGTCATGGTGCTAGAACTAGCTTGGACTAG
CGTACATGGGCATGGTGAAGATGAGAAAGATTGGATGGAT
TTGAGAGAAATTTAGGAAATAGAATCTGCAGGACTTGGTG
ACAGATTGGATATAGAGTGAGGAAGAGATTGGTTTTTGGA
GGCACTCTGGGTACATAGAGTGAATGGAAGAGAACCAGGA
TTTCAGAAGGGGAAGAGGGTTGGAGAGACCATGAGTTTGA
GGAACTGTTGAGTATGGATCTCCTTTGAGATGTCTCAGGG
GTGATATCAAATGGCAGGTGCATAAATAAACCTGGGTGAA
AGTTTTATATGTTATTTGCAATTGGTGATTAATGCGACAG
GTAAGAATGAAATTAACCAGGAAGAAGGTGGGCAGCAAGA
AAGTCCTGGACTCTAAGCTTTAATGGACAAGGAGCAGAGG
AGAAATTTGCAGAGGAGACCCCAAAGGAGTGGCCACAGGG
GAAGGAGAAGAGCAGCAGGTGTCTCTGAAGTTGCAGGGAG
AGACTGGTTAAGGAGAGATGATGAGCACGGTAGGTGCTGC
TGCAGGGTGAGGTGAGACTTGGGTTAAAATGGAGACATGC
AGGCCACTGGTGCTGTCAGGGGGAGCTGTTTTGGTGATTC
AGAGGTGTGGGAGTCCACACAGGGACGGGATGGGTTGATG
AATGATGGGAAGTGCTATGATGTGAATATTTGTGTCCCCC
AAAATTCATAGGTTGAAATTATAACCCTCAATATAATAGT
ATTAGGAGGATGAGCCTTTGGAGAGGTGATTAAGTCCTGA
TGGGATTAATGCCTTTAAAAAAGGGGCCCAGGGGAGCTCT
TTTTTCTCCTTCCACCATGTAAACCACAGCAAGAAGATGC
CATTCATGAACCAGGACAAAGGCCCTAACCAGACACCAAA
TCTGCCAATATTGATCTTGAACATCTTAGACTTCGGAACT
GTGAGAGATAAGTTTCTGTGGTTTATAAGCTACCCAGTTT
ATGATATTTTTTCATAGCAGCCTGAACAGACTAGGATAGA
AAGTAAGAAGATGAAGACAGCATAGTGTAGGCAGCTATTT
TGAAATGTGGAGGAGTAAAAAAGGGGAAAGAGGGTGATAG
CTGGAGGAGAATGAGGACCAGGTGAGAAGTTTTTCTCTTT
TTTCCTCCTCCTTCCCTCCCTCCCTCTCCTCCTCCTCCTC
TCCCTGCCGAAATACTTAAAAGGTAGCTTGACTCTTTGTT
TGGGGCTCAGTCCTTTAGATGTTAATCCAACTGGGTCAGT
GCACCTAAATAATTAAGTAATTCCCCCTCAATTCCTCGGT
CTCTCCGATTCGTTAATTATCCCGCTGCACTGCCACTCTT
TTCTAATGATGGGAGGGAGTTGAGTATATCTAAATGCATA
GAAAGCACTCAGTTGAGAGGAAGAGTTAATTAACACAGTA
GGATTCCTGGGAGGGAAGGAGTACACAGGGTGGGAAAGCG
CAGGATGGAGCAGCCTCTCCACTGCAGCAGGAGGAAGGAA
GGCAAGGCGTGTGCAGGTGTTGGTGGTTGATTTGCTTGGC
GTTGGAAGCTGAGGGACTGCCTGTCTGTTGACTGTTAACT
TCTCTGACAAGTAGGAAGCAAGGACCTCTGCTGAGAGTTG
GGGATGGGAGGGGGTTCGGAGGCATGAGAAAAATGGAGAA
GCTCTGGAATCATTATGGAAGGTGGGAAGAAGCTAGCCAG
GGAAGCCAAGGAGATTTCTGTGAGGAATAAAGACATTTAA
TGACTGGCGATCATGACTTTATAGGAAACCAGTTGTCCGG
GTTCTCTGACTCCCCCTACCAATACCACAGTGCTAAGCTT
CTTGGATACAGATGCAGAGAAAGTACATAGCTGGCTTCAT
CCAGGGCTAGGGTGATCAAAGATGAGGGACAAAGGAATTT
AGGGTCTTAGCAAAAATGTTATTGGACCAGGAGCGGTGGC
TTATGCCTATAATCCCAGCACTTTGGAAGGCTGAGACAGT
AGGATTGCTTGAGCCTGGGAGGTTGAGACCAGCCTGGGCA
ACATAGTGAGACCTTGTCTCTACAAAAAAGTACAAAAATT
AACTGGGGTATGGTGGTGCCCACCTGTAGTCCCACCTACT
TGGGAGGCTGAGGTGGAGGATTGCTTGAGCCCAAGAGGTT
GAAGCTGCAGTGAGCTCTGATTGTTGCCACTGTGCTCCAG
CCTGGGTGATGGAGTGAGATCTTGTCTCAAACAAACAAAC
AAACAAACAAAACAAACAACAACAAAAAAAAAACTATTAT
CGAATGAAAAACTGTGGAATGTAAGGTGGCTAGAGGAGAG
AAGTCAAGACAGGACAGAATGGGCAATCTGGAAGAAAGCA
GAGGACCATGGCAATTGAGAAGAGTGAGCAGGGCTGGTGG
GAACGGTTGAATCACAAAGCTGGAGGATGAGCTGGCTGAG
CGTGGGATGCTTGAGATAGTCTGGAGGGGGAGCGGTTATA
AGTGATAAGTCCCAAGCAGGATGTGGCTGTGGATAACCGA
AGTAGAGGAGGGGTGAGGTCGTTGGAAATGGGGCCCCAAG
GATCTGAGAGGCCAGAGTATGGCCAGGTCACCATCTGCGT
GGTTGGTGATGTCATCCAGGAGGTTGCAGAGGATAAGGGG
TGGAGGAAGTCTGTAAACCAGGAGCCAAAGTCTTTGATAA
ATGACAGGGCAGGACCTGCAAGTCCAGTAATGACAGCAGG
GAGTGCGTGGAGGGTCCGAGGCAAAAAAGCAGAGCCTGAA
GGGAAGAGGGTCTTCTCTCAGTGTCCACATCAGCCTGGGA
GGTGAGTGGATCGGTTTTGCCATAACACAGGAGGAAGCCA
AGACCTAGGAGGGTAGGCAGTGTGTCATGATTTGCAGATG
GTAAGTGGCAGAGTGGAGACTTGCATCTCTCCTACACCAT
ATCCTGTGTTGCTCATGAGTACAGTTGCTGGGCTTGAACT
TGGGTGGGTGCCCTGCCCCAGAATCTCACTTCTCTCCACC
TCGAGCTCGAGGGCCCCTGCATTGCTGGAGGAGGGTCCAT
CATGAATCTCAGGAGAGTGCTTAACAGTAATGCTGTCTCC
TTTCCCACCATGACTGCAACCTGTCATAGCCAGCAAGGGT
GACTGACCATCCACCCTTTCTCTCCCTCTGCTCTCAGCAA
ACCCTAGAGGAAAGGGAGCAAGGAGCAGGGAGAGAACAAG
TTGGGGGACTGTCAGAGATGGGGTCAGCCTAGGGGCTGCA
GCAGAATATGAGTAACACCAGCCAACTTTCTTGAGCATCT
ATAATGTGCTATGAGGTGCTTTTAATACTGGATTTTGTTC
TCTAGGCAGCCCTGTGAAGTGGCAGCTATCATCTGCACCG
TTCAGATGAGGCCACTGAGGCTGCCGAGAGCTGAGAGAAG
GACAAGCTGAGGGCTTCACTTTGTGACTTCTTCTCTGTGG
CTGTAGGTGTCGGGAACAACCGGCAGAGCCAATGAGATTC
AAAAGAAGAATCTGTAGAGAGTGATCCAACCCCATAGAGC
TTTTTTATGGGGAAAGGGGAGCTTTCCTAAGCCCCACGTC
TAGTATAGTTTAGACACACAGTACAGTGTAGCAGAACCCT
CACACCTATTTTTGGTTAAGATTCAGGACTCTTCAACAGC
AAAGACAGAGCCAGGAGGTCCAGAGCAGGCAATGTGAAGC
CCTGAGCTGCCAGCAGATCTAGGCCCCCTGGAGACCCAGC
ACTCTCCAACCAAACATGTCCTCACTCCCACATCTATCCC
CTGCCTCCCGCCATGTATGCAGCACCATGACCGCCATGTG
GTCCTGAGCCCAGCAGTGCATACAAGTGAGAATACGAAGC
ATGAATAACCTCACCAGGAGAGAGAGGTGGAACAATGACT
CTGCTAATTCACCGTGAGGCTGCAGGCAAGTTGCAGACAA
GATTTGCAGAGACCACAGGGCAGGCAAGGAAATCAACTTC
TAAGAGGGTAACAGGGTCCAAAATAACAGGCTCTGTCTTA
TTTCTCCTGGTTTCCACCCCAGCGCACAGCCTGGGAGGGG
AACAGCTGGAGCGGAGATCCTGAGATCAGAAAATGGGCAA
CACAGCTAAGCACAACTGTGCATGGTCTGGAGCCTGGACA
GGCAAGGGGCCTGCAACCATGTCCTGAAGGTTGGCCAAGG
GCCCTGGAGAAGCTTAGTTGGAAGAGAGAAGTCACCATAT
GTGGCCCTTGAAGGAATCAGAACCAGCCCTATTTTCTGTG
CCCACAATGCAGATCTGAGGCCTGTGAGAAGTGGTGGGAT
GGGGAGAATCTGAGTTCCATTCTAAGGAGGAACTATCCAG
CGGTTCACACTGTCCAACAAGGCAAGTGTCCTCTGAGGCA
GTGAACTCCCCTACCTGGGGATAGTCCTGCCCAGGTGCTC
AACTGTCAGGGAGCTCCCTGCCATGGACAGGGCCGGGCTG
ACTCTGTGCCTGTCCTGCTCTGGTGTGTCCTGACTGCCAG
GTGGCCTGATCTGTCACTCTCCCATTTCTGCTGCACGGGT
AGGGGAAAATGCAGAAGGGAAGGTGGAGCTGCCAGGAGAG
CCTCTCCTTCCCTCTGAACTTGGGCCTTCCAGTGTCCCAG
GCTGGGGATGGAAAAGAGAGAGTATGAGGACACTTATCAG
GTCATCTTTTGACCCCCTTCTGCTCGGGGTCCAGTTCTTC
TCACAAAGACTCGCCAGGATGCTATACACAGAAGCCCTGG
GCTGCGTCACCTCTCGCTCAGGGAAGTGGAGCGGGTGGGG
GCAGAGGGAAGGGTCATATTGCCCCAGCCCTTTCCCAGCA
GGGCAGAGCTGGGACGTGAGAACCAGGCAGGGGAAGCATA
AATCCAGTCAGATCCCAGCCCTCTCATCTTTCTTCAGATC
CGACAACCTCTGGAAATCTCTCAGGACATAAGTGGTGCTC
AGGGTTTTTTCTTAAAAACCCCAAATCCTACTCTCCTCCA
TGATAATGAGCCCAGGGAGATTCAGGTGTTGAGATCAAGG
CTAGAGTGGTCAGGGGAGGTCAAGGGTGGAGGGAGGGAGG
ACTGGGTAGCATGAAGAGTCTGGTTTGTGCTGCTGTGAAA
ACGCATGGATTTATTCTTGGTATCAGCAGTTTAGTAGAAA
AACTAACTTATGAGTTTTTCTACTAAAAACTAAATTATTT
TTTGAGACAGCAAGACCTTGTCTCAAAAAAAACTATAATT
ATGGCCCCTGCCCAGGGGGTGGTGATAAAGAGGTAGAAAT
TGGACTCACTGAGGCTTAGTGTTTGGGAACTAATCATCTC
TTGGCCAGTCCTGCTTCTATTCATTAACAAGCAAAGGGGG
CTGGGTATGGTGGCTCAGGCCTGCAATCTCAGTTACTCAG
GAAGCCAAGGTGGGAGAATTGCGTGAGGCCAGTTCAAGGC
CACCTTGGGTGACATAGAGAGCCCCTGTGTCTAAATTTTT
TTTTTTTTTTTTTTTTTTTTGAGACGGAGTCTCGCTCTGT
CGCCCAGGCTGGAGTGCAGTGGCCGGATCTCAGCTCACTG
CAAGCTCCGCCTCCCGGGTTTATGCCATTCTCCTGCCTCA
GCCTCCCAAGTAGCTGGGACTACAGGCGCCCGCCACCTCG
CCCGGCTAGTTTTTTGTATGTTTTAGTAGAGACAGTGTTT
CACCGTGTTAGCCAGGATGGTCTCGATCTCCTGACCTCGT
GATCCGCCCGTCTCGGCCTCCCAAAGTGCTGGGATTACTG
GCTTGAGCCACCGCGCCCGGCCTTAAAAATATTTTTTAAA
AATTATCCTGGCATGTGGACACACACTTGTAGTCCCAGCT
ACTTAGGAGGCTGAGGAGGGAAGATGGCTTGAGCCCGAGA
GTTCGAGGTGGCAGTGAGTTGTGGCTGGGCCTCTGCATTC
CAACTGGGTGACACAGCAAGACCTTGTCTCAAAACTAAAA
AAAGCAAATGAGCAAGCAGGTGGTGAGATCAACCATGGCG
ATGTCTCTCTTCCACCTGTCCTCCTCCCACATCACGCTTC
ACTCCTCATCTCTGGAGAACCCCAGCTGGCTCTGGAGAAA
TTTTCCGATCAGATGGGGCACTGAACTCCACTAGTAGAGA
TGAGCAGCTGGGGCCTTGAGAAGAAAGAAAGACCTAGAAT
GGAGTTTTGTAACCATCCAGGGCTGCCTTGTGTGGGCGGA
CTCTCCGGAAGGGATAATTACTCAGAGAGCTCTGGGCAAG
GGATGGGCAGGAACAGAAGAACCTTGGGATGGAGGTGGGG
TAGGGGTACAGGTGAGGAGAACCAAGCATCCTTAGTTGTT
TGTTCTGGGAACCTTAAAGGAACAGGTATTCAGCCACGGG
GTTGGATGATCCCAACCTGAGGCCTGTTTAAGTGGTGACC
CAGGAAAATTGAAGGCAGGTTACACAGGTCTTGGGATCTG
CAGGGGCCTGGGGCAGGAGAGGATTGGTAAGGGGGCTGGG
GCTTGGTGGGATAGCCTGAGCGAAGGGTGTTCCTAAAATG
AGATGCACCCAGTGTGGTGGAACCAGATATCAACACCCTG
AGGCATGAAAGCTAGAAACATAGAAACTGCTTTTCCTTGG
TGGCACCAGGAGTCTGTTTTGTTATCAAACAAGGTTAAGC
TGGAAGGTTCCTTTTCCAGAGGAGGGTTTGGCAGCACAGC
AGTGGAGTGTGTGTGTGTGTGTGTGTAGGGGTGACGGAGG
GGTAGTAATTCTGATAGGATAGCGCTAGGGGTTCTTGTGC
TGGGTGTCACCAGCAGAAGCATAGCTGGGATGTAGGATGG
CTGTTAGGGACAGGGGTTGTACTATTAAAGCAAAATTATC
CAGTGTGACTTATTAAAGCACAGTAAGGCAGACTTTACTC
AGGACTTTCGAGATAGGTACAGGTACCACTGAAACAGGGT
CTTGCAGTTGGGGAGAGAAGTTGGGCTCATCTCCAAATAC
AGCATGGGCGAGTGAAAATGTAAAGCCAAGGAGCAGGATG
GGGTCAATGGATGAAAATTACTAAGATGAAACATCAGGGG
CATGGGGGCATTCTGGCTAAACCCATCTAACAGGATTCCT
GCTGCAGACAGGCCAGGGTGATCAGACATAACCTGGGCCA
TGGTGCAGGCTGAGGAACCTGGTCAGATATCCAGGGTGAT
CAGATATTGAAGATGGGGATTATTTGCTAAATTGACTTAG
CAGGGCTCTTTGCTAAAACTGGATTTTACAAGGAAGTGCC
CAGATAAACCTAGCAGAAGATTTGAAAGGCATAACTAAAG
TTTGGGCAAGCAAAACTTCTTTGTCAGCACCTCAAGAATA
CATTTCCCAGAAAATAGACCTCTCTCTTACTCCCTCCCTG
CCTGCCCACCTGCCTCTCCCATCCTTCCTTCCCCCCTTTC
TCCTCCTTCCTTCCTCTTTTGTCTCCTCCTCCTCCTCGTC
CTCCTCCTTCTCCTTCTCCTTCTCCTTCTCCTTCTCCTTC
TTCTTCTTCGTCTTCTTCAGACAGAATCTCACTCTGTCAC
CCAGGCTGGAGTGCAGTGGTGTGATCTCAGCTCTGCAACC
TCCACCTCCTGGGTTCAAATGATTCTCCTGCCTCAGCCTC
TGGAGTAGCTGTGATTACAGGCACAAGCCACCATGCCCAG
CTAATTTTTATATTTTTTAGTAGAGGCAGAGTTTCACCAT
GTTGGCCAGGCTGAACGTAATATTTTTTAATCAGAAAAAA
ATATGCTGTGGTTTTAAAAATGAGTACAACTGAAAGGCTT
ATAATGAAAACCAGCAATCTCCAATCCCATCCCCTCCCCA
AGCCCCCAGCCTGGCTCCTCCAAGGTAAGACTGTTAACTC
TGTGGACTATTCTGCTATAGTTGGTCATTCATATTCCTTT
TGTTTTTTTTTTTTTTTTGGGACGGAGTCTCACTCTGTCA
CCCAGGCTGCAGTGCAGTGGCCGGATCTCAGCTCACTGCA
AGCTCCGCCTCCCAGGTTTACGCCATTCTCCTGCCTCAGC
CTCCCGAGCAGCTGGGACTACAGGCGCCCGCCACCACGCC
CGGCTAGATTTTTTGTATTTTTTTTTAAGTAGAGACGGGG
TTGCACCATGTTAGCCAGGACGGTCTCGATTTCCTGACCT
CGTGATCCTCCCGTCTCAGCCTCCCAAAGTGCTGGGATTA
CAGGCTTGAGCCACCGCGCCCGGCTGGTCATTCATATTCC
TAAAGGTGATGCATATACTTTTATTTTTATTATTTATTTA
TTTTTCTTGAGATGGAGTCTCGCTCTGTTGGTGTGCAGTG
GCACGATCTTGGCTCACTGCAACCTCTGCCTTCCGGGTTC
AAGTGATTCTCCTACCTCAGCCTCTGGAGTAGCGAGGATT
ACAGGTACCCACTACCACACCCAGCTAATTTTTGTATTTT
TAGTAGAGACAGGGTTTCACCATGTTGACCAGGCTGGTCT
TGAACTCCTGACCTCAGGTGATCCGCCCACCTCGGCCTCC
CAAAGTGCTGGGAACTACAGGCGTGAGCCACCATGCCTGG
CCAAAATTTTACACATTTTTATTATTCTTCTTTTGTGATC
GATGATAATTTCTCTCCTATTCCGCCCCTTGGTTTTTGAC
AAAATCAAAACTCAGGTCTTTCCTGCCTCCGGGCCTGGGT
GTGCAGGAGGCATAGAGGTCACCACAGGCCCCAGGCCAGC
TCAAGCTCTGTGTTGTCCACCCAGGACGGCTACAGAGGGA
GTCTTGGTGCCTAAGGAGTGGCTGACAGTAGGGAACAACA
GCCGAGGAGGTATATCAGACAGGTTGTTCATCGACTCCCA
GCCTGATTCTAGAAAGAACTCCACTCTCCAACCAGTCCAG
ATACAGAGGAGTCCGTTAGTGGACCAAGGACAGACCTGTC
TCCCACAGATGGCCCAGGCACATGAAAAGCTGAGAAAATA
AATGACGGGTTCACCACCTGGTTGCTTCAATATTGAAAAT
ATTGATGGTTTGCTTAGAAAAGTCATACAAATGGATGTGG
CCTTGTTTGAGATGAACCAGTCGGATTTAAAAGTGGACAG
TTCAGAATCTGAGGCTGAAGATGACAGCATCCCTTGTGAA
GTCACCATTGATAACATTCAGCTTCCTAATTCTGAAGGTG
GAAAAGGCAAGACTGAAGTTTTGGACAGTCTGGTAAGTAA
AAACAAAAACAAAAACAAAAACAACCTCAGTATTTACAAT
AAATAATTATTGTTCACTGTGTATTATGGCTTAATTTCCT
TTCTTGTGTATTTTTTATTTTCATTGTTTAGCATTGCCTT
TCCTCTCCTATTTCTTGTTTTTCTATGAACTTTTTTATTT
ATTTGTTTTTACGACAGGGTCTCACCCTGTTGCCCAGGCT
GGACAGCAGTGGTGCAATAGTGGCTCACTGCAACCTCAGT
CACCCCGGGCTCAAGCAATCCTCCCACCTCAGCCTCCTGA
GTAGCTGGAACTACAGGTGTGCAGCACCATGCCCAGCTTT
TTTTTTTTTTTTTTCTCCGTAGAGACAGGGTTTCACTATG
TCGCCCAGGCTGGTCTCAAACTCCTGGGTTCAAGCAGTCT
GCCCGCCTTGGCCTCCCAAAGTGCTAGGATTACAGGCGTG
AGCCACTGCACCCAGCCTGACCTTATGTATTCGGCTCAGA
TGCTCCAAACCCCTTCCCACTTGGTCCAACACCCAATTTA
TGGCCCAGTGGAATTTTTTCCAGGGAGCTCTGCTTTGTTG
CTTGGGGACCTCTCTCTGCTACATCTCTGTGTGCTGGTGC
CTGGGAATTCCTCTTTCTCAGTTTACATGTTTGTTTAAAT
AGAGTTTCCAAAGCTCCCTGAGAAAGAGTGCATGAGAGTA
AACACTTCTAGTCCTGACATGTCTAAAATGTTCCCCATTT
GGACCTTATTCTTGATAGTTCAATGTGAAAAGAATTCCAA
GTTGGAACTCTGATATTGGAAGTTGTTTTTCCACTGCAAC
CTCCGCCTCCCAGGTTCAAATGATTCTCCTGCCTCAGCCT
CCAGAGTAGCTGGGATTACAGGCACCCACCATGCCCGGCT
GATTTTTTGTATTTTTAGTAGAGATAGTTTCACCATGTTG
GCCAGGCTGGTCTTGAACTCTTGACCTCAAGTGATCCGCC
CGCCTTAACCTCCCAAAGTGCTGGGATTAGAGGCGTGAGC
CACTGTGCCTGACCATATCTTCTTATCTGAATGAGTCTGA
TGCAGTTCTGATTCTCAGCTCCTTCCATGGTTTCATCCCA
AGGGGCTTCCACTGCCTTTTCCTTATGCCTGGCCTGGCTC
TTTTTTTTTTTTTCATGAGCTGGGCACTCAGTGAGCCCTT
TCAATTTGGAAATTCATGTCCTTCCATTCTGGCAAATCAT
CCTGCATTAATTGATCATTTCTTCCCTTCCATTTTTCTCT
TTTCTTGAAACTCATATAAGTAGGATGTTGCAACTTTGTT
TGTTTTTCTACTTTTCTTATGTTTTATCTCTTGATTTTTT
TTTTCTTTTTCTTTTTTTTTTTTTTTTTTTTGAGAAAGAG
TCTCATTCTGTCACCCAGGCTGGAGTGCAGTAGTGTGATC
ATGGCTCACTGCAGCCTCAAACTCCTGGGCTCACGTGATC
CTCCTGCCTCAGTCTCTTGAGTAGCTGGGACTAAAAGAGC
CTACCACCACGTCTGCTTGATTTCTTTTTGTTCTACTTTC
TAGGAGATTTCCTTAACTTTGTGTTTCAATTCTTTTATTT
CTTTTAAAAAATTTTGATCTCATATTTTTAACTTCCAAAG
GCCTTTCTGATTCTCTGATAAATTCTGTTTTTATTGCATC
CATTACTTGTCTTATGGATGCAAAATTTTCTTTTATACCT
TCAGGGATCTTATAGTTTTGTTTTGTTTGTTTTTCTTTTC
TTTTCTTTTTTTTTTTTTTTTTTTTTTTTTGAGACAGAGT
CTTGCTCTGTTGCTCAGGCTGGAGTGCAGTGGCTTGATCT
CGGCTCACTTCAACCTCCGCCTCCCAGGTTCAAGCAATTC
TCCTGCATCCTGAGTAGCTGAGACTACAGGTGTGCCCCAA
CACGCCTGGCAAATTTTCGTATTTTTTAGTAGAGACACGC
TTTCATCATATTGGTCAGGCTGGTCTTGAACTCCAACCTC
AGATGCATCCGCCTCGGCCTCCCAAAGTGCAGGGATTAGG
CGTGAGCCACCATGACCAGCCCATTTTGTTTAAGAAACGA
GGTCTCCTTATGTTGCCTAGGCTGGTCTCAAACTCCTGAG
CTCAAGAGATTCCCCCTGCCTCAGCCTTCCAAAGTGCTGG
GATTACAGATGTGAGTCACCACACCTGGCCTTTTTTTTCC
TTCGAGACAGGGTCTTCTTTGTCACCTGGGATGCAGTGCA
GTGGTGTGATCATGGCTCACCACAGCCTTGACCTCCCAGG
CTCAAGTGATCCTCCCACCTCAGCCTTCTGAGTAGCTGGG
ATTATAGGGTGCTCGCCTAACTGATTTATTTTATTTTTTG
TAGAGACAGGGGTCTCTCTATGTTGCTCAGACTGGTCTTG
AACTCCTAATTTCAAGGTATCCTTCCTCTTTGGCTTCCCA
AATTGCTGGGATTACAGGTGTAAAGCACCACACTTGGAAA
TATGGGAAGATTTTTTTTTTTTAACCACACAGAAAAAATT
GTATCTGTTTTCTGCAGAAAGTCTGTTTCCTCTGTATTGT
GTGTTTGGTCTACTCTTCCAACTTAAAGTTTTATTCAAAC
TCCTGTGACTCCTTGACTTCATTCATGGTTAAGATGGAAG
CAGTTGGAGGGGCCTAGAAACTCAGGGTGCATAGGCAGAA
CTCATGGGCAGGTGCACCCTACTCTAGATGGAGGCTCCAA
GCTGGCTTTTTTCTAGAGCACCCTCCAATGTCAGCATCTG
AAGGTCTTTTCTTTGGGGTCTTTGGTCTCCCACCTTGGGA
ATATATACCTTGCTGTCTGCATTCCCGGCACAAAGCGAGG
GAGGGGGCTTACCCAGAGAGACTGTCACACAGTCCGGCTT
TTCAACCACTCTCTCTTTTTCTTTTTGAGACAGAGTCTTA
CTCTGTTACCCAGCCTAGACTGTAGTGGTACAATCTTGGT
TCACTGCAGCTTCCGCCTCCCAGGTTCAAGCAATTCTTAT
GCCTCAGCTTCCTGAGTAACTGGGATTACAGGAGCACACC
ACCATACCCAGTTAATTTTTGTATTTTTAGTAGAGACTGC
GTATCACCATGTTGGCCAGGCTGGTCTCAAACTCCTGACC
TCAAGCGATCCACTCACCTCAGCCTCCCAAAGTGTTGGGA
TTACAGGCATGAGCCACTGCGCCTAACCTTCAGCCACTGT
TTATCCTCATCCTGATTGTGCTTGCTCTCCCCGTGACTGG
AGCGTCTCCACTGCAGTCCTTGAGAGAGGAAGCGTCTGGC
CTCTTCCTGGCGGAGTAGCCTGGTTGTGTTGGCTGCGGGA
AGGGACTCGGGAAATCTAACTCCTCCATGTGCAGATTTTT
AACCAATCTCCCTGTTTTCAGTCCAGGTATCATCCCTACC
AAACACTTCCACATGCTGAGGCTTGGCCTTGGGCAGAAAT
CAGTCATGTCCTCTCGGTAACCCCCTTTGCTGGCTTCAGG
TTGTAGCTTCCTTTGCTCTCTGCCAAGCCCTCCGTACAAT
TTCCATCTTCAAAATCTTGTTGACATTTCTCATCTGCTCT
GGTTTCCTCTCCCTTCTCTTTGCCCTTGAGAGTTTATACC
GTTCTTCTTCCTTTGCTGTCTTTTAAGGGGCTTAGGGAGT
GAGCAAACACAGATGTGTCCAAAGTGGTACTCAAAAACAT
TTTATGAAGATAATATGCTGCAGGGTTAATTGTAAAGATT
ATTGGGTAGATATTAGAAGAATCATAAGAAAGCAAAACCT
GAGAAGGTGATGAAAGTGGGGAGCTGTTTGCTGTGTCTCG
GCTTCCCCAGTAACCAAAGGCAAGCCCTGTCCCCAGGCTC
CCCACTCTGCACCAAGCAAGAAACCATGATGGGTTCTGAT
GTCTTTTCAAATGGAAGATGGAAAAATGGAAGAAGGCACA
GAAGGTGAGGAAGGGCACACTCTTTGGAACTGACATCCCT
CCCCTCCCTGTGACCAATTCTAGACCGGGGAAGCTGCTGG
CAGAGAGAGAAGGCAGGCAGGGGCAAAAGTAGATGCCTGA
CCCCTGGCATGAGGTCTGAGAAGAGGAGACCTGCCGGGGG
AACTGGTGACTTGTCTGTATTGTCACTAGTGTTGTAGAGA
GGGCGCTGCAGATGGGTTGGCTAGAGTGACATTGCCTGCC
AGACCGCTTCCCAAGACATATCATTCAGAAAAAGAGTTGG
GTCTGCTACCTGGCAGTGCTTTCTTAAGTGGGGTGGGGTC
TACAGAAGAAGGAAAGGCTGCACTGTGTAGGAAGCTTATG
GTGTTTGCAATGAGAATGTGGGAGTCTGACTCTTGGCTCT
ATGACTTTACAACTACTTGAGCACAGCACTTAACCTCTTC
AAGCCTCAGTTTTCTCTTCTATACAATGGGGATAGTACTC
CCACCTCGTGCGGTTGTGAGGATGAAATGAGGTAGGCCTG
TGCTTGGCATGCTGCAGGTACTCAAAAATGGCTTGTGAAT
GTGATAAGAACGATACTAGAGGCAGAAATCTCCCTGCATC
CCTCTCACTCCTGCCCCCTAATTCCTAGCCCACATCTATT
GTAAATGACTTACAAAAGGGGTGGAGCCTGGGAAGTGATC
CTCCCACTTCCACTCACAAGGGATGCCCGGGCCCTGCTGA
TTTCTCCCCTTTGGGCACTGTCCAGAGACCCCAGGAAGAA
GTAGGTTTGAGTGCCTGTAGGCAGCCCTACCTCCAAGTGT
TTGGGCTCTGGTGCCCCACTCTCTGAGCCCACCCAGAAAG
GCCAGAGGGAGGGAAGGGAATCCCTGGGGTTCTTCACAGC
CTCCAATCTTCCCCTCTCCTTCCCTTCCATCTGGAGAGCA
GGCTCATGGGAGCCACGGGAAATCAGAAATCCCTTTTGTT
CCACAGAGACTCACCATCTTTTCCCAAGACACAAGGCCAA
GAACTGCAAAGCCCAGAGTCTCAAAGGTAGCAGTTAAGGC
TGCTAGAAGCATGGGATGGGCATTCAACTCCCTTCCAGCT
GTCTGCTGAAACGGGGCCTCTGGTCATCTAGACGAGAGAT
CTTGGGGGATCCTTGGGTTACAGCAGTGCTGATGAGGACT
GGAAGATGGTTAGAGGAACCCACACCATACACAAGGTCAC
ACAGGCATGTGCATATGAACATGCGTGCAATTTCTCATAT
TGAACCCCCTCATACATGCCCTCTTACACACAGGCCAGCT
TCTCATGCCAGAGAACACATCTCACTCGCCTGCATTTGAA
GTGGCACAGGCACCCCTCCCATCTGCCCGAGCTTAAGCTT
GTGAGGAAGGGTAAATGGGGTCACAGGAAGTTTTGTAAAA
ATTAGGCTGGCTAAGAGCAGCCTGATTTCCGGGAAACCAT
CAGCTTCTTCCTACCCGTCATCAGATAAAGGATTGTTTCC
AGGGGTTAGGTGAACAACATGCTTAATAGAATAGGTGCTA
AGTTGATGATTCCTCTCCTAGAGGTACAGAGACACACCCT
GGAGTGTTTGGGTATAAAAAGCCCTTCTAAATATCAACAT
CATGCTGTCATGATGTGTGATGATTTAGCTCACAGCAGTG
TCGATAATTTGAGAGATCCTGGAGAGCTGTTTCAAGGATA
GAGATGGGGGAGCAGGTTGTCATGTTCCCAAGACAGCCTA
TCTCATTGCCATAGCAACACAACTCTGCCTCCATCCTGTG
GAGTCGCAGTTTCCGTAATGGGTGGAACACGGTGGCACTT
CACTGTATGGGGATGGGTCCTATGATCTCTCTGGGAAAGA
ACGTTTTCATCCTAGACTGTGCAGGATAGGGGTACCCCGA
GGCTGTTAAGCAGTGCTGTGTTTTCTTGTCAGCAGGAGGG
TGGATTTCCTGGGGTTTTCCCACTGACGAGCTCTACTTCT
TCCGACCACAATTTCTACTCCCCAGCGATTGCACCCCCAA
GTAAGTCCCCATGAGGCAGGTTACCCTTTCTTGATCGGCA
CCTGGCTGACTCAGATGGAAACCCTGCCATGGCAGAGAGG
CATGACATGTCAGTGGGGAAAACGGGCTCTGGCATCAGGA
GACCTATTAGGCTTGGAGCTCATTGCTGATGTGCCTGGAG
TGAGTGGTTTATCCTTCTTGACTTCAGGGTTCTACCTGTA
AAGATTGGGCTAATACATGCCCATCACCCTGGGTAGTTAT
GAGGGTGAAGAAAAGCAATATGTGTAAAGACCCAACCTGG
CTCCCTGGAGGGGAGGGGGAAGAGTGAGTGGCTGGTCCAC
TGTGGATGCCCCTCGCATCCAAGACCCCAGCAGAGGTCTG
ACTGTGGGGCTTCGGTAATATTTAAGTTTTAATGGACAGG
GCAGTGATTGGCATCATCTTCCAAATCAAGCTGCCCAGCT
TCCATGGGAAAGGGAAAAGTACTTAATCAGTCCATCTCCT
CCATGCCACCCTTATCCCCCAGTACTACTCAAAGTGTGGG
CAGTGAGCCATGCCCCTCTGCAAAATGTTACCCATCCTCA
GGGAGGTAAGTCTAGGCATTCTGAGGACATCTCCAGAAAT
TTTTATAGAAATTGGATATCGCTGACACATTCCAGCAGCA
TCCAATTTGGTCTTCTTTTGTTGTTTTTAAATTTTTCAGG
GTGTCAGTGATCCATTTAAATTTTTTTTAAAGTACCAATC
TGCAATGGATTGGAGAACTAACCGCCTGTTCCTTCATTAC
ATCTAGTATTAGAAGCACTGACCTTAATGACACCAGAGGC
CTCTTGAAACCAGCTAACCATCCAATGAGGACAGAAGGGG
AACAGCCTCATCAGAGCGCTTTTGCAAAAATGAGCCACAG
ATCACACGTCGGTGAGTTATGCATTTCTTTTATTGCCTCG
GGTTGGAAGGTCCAGTGCCCCCTCCCTTCGCCCTGCGTCC
TCCCCGCCCCGCATGCTCTGACTCCTCTGGGATCTGAAGT
TCACTGCCCAGCACCTGCGCCCTCAGCCCCGCCCAGCGCC
TCTGCCTTGGCTCCCGGGGGTACCGCCTCCCGCTTGCCGA
AGCGCAGGCCGAAGGAGTTCCAGTTGTAGTTCGGCAGGTC
CTTCTCCCGCTGCACCAGCACCGCGCCCTGGGGTGCGGGG
ATCTGGCGGCTGCTGGGGGCGGACAGGCCGCGCCGCTGGG
GGCTCCCGGAGCTCTCAGCGGGCGAGGACAGCGAAGCCCC
CCGACGGCTCAGCCTGGCAGTAGCAGCCGGCTTCCTCTCG
GTGCACGGCAGGCTCTGCTCCCAGGGGGCCGAGAGGTCCA
GGGATTCCAGCTGCTGGCCTAGGACAGAGAGCACAGAAAG
ATGAGGCCAGGGTCCGGGAAAGAAGGCTTTGCAACACCTC
CTCACATCCCATCCTATCCTTCTTTTCCTTCCTTGACGTT
TTGACCTTTTGGAAGGCTAAATGCCACGCGGAACCAGCAC
GATCATCTTAGCTGGGATAATTAGGCCCTAGGTGCCTCCC
TCTTCCAACACAGCTTTGATTTAGAATGTTTGCCAGAATT
ATCTTAAATAACTTTCATATTACGTTACTTCCTTTTAGGA
AACAAACAGGGTAGGGCATTGAAATAAAGAAAACCAAAGT
ATTTGCTGAACATCCAGCTCTGGGCCCTTTCCTGGCTGTG
AGCAGCCTGGGCAGTGGGGCCATGTTAATTCATCTCTGTA
TCTCTCATAGTGCTTGAAACAGTGGCTTGCTCATAGTAGG
GTCTCGATAAATGCTTGTTAAATACGTAAAACCTAAAAAT
GTGTAGTAACAGAAATCAAGAAAGTGGAACTAAGTCATTG
TGGTCCCACACACCTGTGTTCCAACAATGGTCTTTGATAA
GAATTGTGACCCCCCCCCCCCACCTCCACAATAAGCTACA
CAAGGACTCAATGAGAGACAAAAATTATCTAGGTCACCTT
AACTGGCTCTCTTCCTCCATCCTGGATATAACTTCTCTCC
TTCATTCTGAGGATTAACAAGGCTAATTTGGAAGGCACTT
CACATGCAAGGCTCATTAAGTTCACTGTACTTTTTGGCTG
TAAAATAGGGCAACTAGCTCTGAGTAGACAATAACCCCAG
CCCACTGCAGCAAGAGATTAGTGGAAACGAGGTCTGGTGT
GTGAATGGGTGTGAATGGATGTGCTAGGGCGGGAGTTGGC
TTTGAGTCCCGCTCCTCCATGCCCTGGCACACTCTGGAAA
AGAGGAGTGTGGACCTGGTCCAGAGTTAATGGCTGTCGCC
TGTGAGGTCCCTCCGCCCTTGCTCGGGGCCTGGCTGAGAT
AGGAGGAGGATGGCTTCCTCCCCAGTTGCACACACTAGAC
CAGCAGTAAATCACTGTTCAGGCTGCTGTTGGTGACCTCA
CCTAAAGCCTTTTGCCAAAAAGAGCCAACAACTCTATGTC
CCTGGGCAGTGTGGGGTTATTGTCTGGGGAAGCCTCCTTC
AACCAGAAAAATGCCTGATCCCAAGACAGGAGACACACTT
GGCAAACAACACCCAGGGCCGTGTCTTCTGTGCTCTGGGA
GGTCTTATGGGCATATACGATGACATCAAATGTATAGAGG
GCATGCCCCAAGTTTTATAGCTGGAGGAACTGAGGTCCAG
AGAAGCTAAGTCATGGGTTCTCGTTTGCACAGAAAGCTGA
CACCAGGAAGTGTGCCAAGCCACAGCTCCTGACTTGGGGA
CTAGTATTATTCTAGCTTGTGCCACTCACCAGACACACTC
CTGGGGAGCTCTGACACCTGCTGGGTTTCCACGGTGTTTG
AGTGACTCTGGGGAAGTCTACCTCTGTGGGTCTCAAATTT
TCTAGCTCATCATTCCCCAATGAACTGGAAACAGTTCATT
GTCCCCAAAAGTTAATAGGTATCAAATATCTGTCCTTTCG
TTTAGTTTTTTTTTTTTTTTTTCAAATTCTTCACAAAGAA
TCTGAGGTCACTGATAAAGGAAGGTTGCATATGAAGTTCC
TTCTTAACGTCGGCACAGAGAGGTTGCTGACGTAGAGCAG
AGAACACAGTGTGAGGAAACCATGAAGGAGCTCAGGGGTT
AACAAGCCCTGGAACCTAGGTGGGCGGACTGAGGCCATCA
CAGAGGCAAGTCATCCCTCACTTGCAGGGTTAACGGGAGC
CCTCAATGAGTTGCACATGTGCCAGGCTTAGATTTCCACC
AAATGCAATGTTAAACTCACACCAGTCGACTAGCTGGAAA
ATACGGGAAAGCTCATTTTGCAACAACCCACTTGCTCCCT
CCCACTTCTTTCCCCAGAGGATACATACCTGTGGGTCTAG
AATTCTCCACAGAGGCCACCTTTTCTAATGGCTCCCCAAA
GTGGGTGGCACAGAGGAAAAGCAGTAGCTGCCAAGAAACC
AGTGAGTTCATCTTGGTGAGAAGAGGCAGGTCCTAGAAAT
GTCTTGAGGCTGAGACAGAGAGAGGGAACAAAGACTAGGT
CAGGCACGGGATCTGGGCTGGGTGCTGAGGGTAGAGCCCA
GTGCAAAAGGGACAGTCCTCCAAGAGAGGGGAAAGTTCTT
GCCTTGGGAGGCTCCCGGTAGAGGGATGAGTCTAAACAAA
TATATCAGTGAAATGGGATTGAGACTCTTTGCACAGTGGA
GTTAAAGCTGAATTCATGCTAGGTGAGGGTCATCAGGGAG
GGCTTCCTGGAGGAGATGAGGCCAGTAAAGTAAGGAAAAA
AGGAAAGACCCAGTTTGGTGGAAGGGGCAGGACTGCTCAG
GTCAGAGAATGGCCAGGATTCTGAATCTCAGGGTTGCTTG
AGAGGAACGTTGGAGAAAGGTGGGGTGAGATGCTGTGTAT
AGGAGTGACTGGGGAGGGGTGAAGTAGGGCAAGGACTTCA
GGGCACTGAGTGGGGGACTTTGAGGTTCCAACATTCTCTC
TGGAGCCTGGCAGCAGGCACTTCTTCCTTCCATGGTGGGT
TCTGCACAAATCCACAACTTTCTGTGTTCCACTCTCCCCA
TCCATATGCCTGAATCTGACCTCGTTCTCTCCTGCTGTAA
GAGAAACTTAATTCTTTTTCTTTTCTAAAGAAAAAGAAAG
AAAGAGGCAATCATCTTGCTCTCTCTCATAGCCCTTCACA
GCTTTGAAGAGGGTCATTAAATTGTCTTATTGCCCTATCA
TTCAGGGAAAAGAAAAACCTTTTCTTGATTTATCAGGTCA
ATTATCTCCAAAGTCTATTCTTCGCGAACTCCGAGAGGCT
ATGAATTGAATTGGCCTCATCGTTTTGGCTGCTGAGATGG
GAGCCATGTGCCCTGATCCTCACACCATTTCCCATCACCC
TGCCTTGCTCTGCCCCACTGACCCCCCACACGTCCTGCCC
CACCTCTTCCAGCTCCCAAGTCTAATTTCTTTTTGAAAAA
GTCACCAGACACTTTGAGACTGTCCAACAAACATGATTAA
AGACAAAAGGCTGGGGAGGCAGGAGCACTGCCAGCTGAAC
AAAAAGATTGTCCTGGCCCCACTCACAGCCTGGAGCCACT
CTCCCAGGGGAAGGGGGACTGGGGGATGAGAACCTTTTGT
GCCCATCAGCTTCTAATGGTGGCTCAGGCCCATGCATCTC
TCTGCTCTTGCACCCCCACCTCCACCCCCCGTTCCTCACC
ATGCAGGACTCAGGCATGGAGTAAAGAGTAAGAACCCTGA
AATGGAATCAGGAGTACTTGAATCTTGCCCCAGCTCTGCT
TTCATTCCCTGTGAAATGTGAGCAAGTCACCCCCATCTCC
AGACCTCATTGGTCCATCTATAAAATAAGAACCCTGGATC
AGATTGGCCACCAGCTGCCTGCTCAGAAGTTTACTTATCC
TTGCAGATTTTGATTCTGTGACAAGTTGAAACCCAGACCA
CAGCTTTCTGCATTTGCCTTAAGGCCCAGAGCTGGGGCAT
GGAGTAGAGGTAGGATTAATTAATTGGAGAGAATAGTGTA
AAAGCATTTCAGACCGTGGATGCACAGGGTCTGGGTTGAT
TTGAAAATCACTCCTTGAGCACTGACTAGGTGCTGGTGCT
GTGCTAGGTGCTAGGGGTGCACAGGTGTGCTAAGACGGAG
TTGCTGCCCCCAGGATCTCAAGTCTAATATGAGAAATTGA
CTCATCAGCAGACCGTTTCAAAATAACACTGTAAATGACA
CACTGGATGCATGTGAATCCACAAGGGGATATGGGAGTCC
AGGGGAACCTGACCTAGGGGGTCCAGGCAGATTTTTGGCA
GGGGGCGGCACCTGAGCTGTTTCTGAGCATGAATCGCTGA
AAGGTTTATAGAAAGTGTTCCAGGCACGGTGCTAAGGTGC
TGGAGCAGGGGCAGGGGCTGGGTGGAAAGGGAACTTCAGG
CCCTCTAGCTAGACAAGAGGGTGGAGCTTTGCATGGAGAG
AAAGCAAGTGACAAGGTTGGGGAAGGGGCCCTGCGGGGGC
TTCATCCTGGAGGGATCTGAGCCAGACAGGAATGTGTGTA
GATGTACATTTCAGATGGAGCATTCTGGTTCTCTGTGCAG
AAGCAGGCTGGTGGGCGAGGAAGGAGGGCAGTGGGCTTGT
GTGGTTGGAGGGTGGTGCTCTTTCTTCCTGCTCCCCTTTC
CCCCCCGGAGTGCCTCCTTCCCATCGTGGATGCACTTACC
ATGTGTGCCATGGGAGAACTCTGCCTGACCCTGGCACACA
TACACACACACACACACACACCACACACATACAGCACACA
CACCACACACCACACACACCACACACCACACACACCACAC
ACACATACATGCATATACCCATACACACAAATCATACACA
CACACCCCACACACATATACACGCATACACCCATACTCAC
ATCATACACACACACCACACACACCACACATGCACACACA
CCACATACATATACATGCATACACCCATATACACACATCA
TACACACACTACACACACACACCACACACATATACACACA
TACACCCATACTCACATCATACACACACACCACATACATA
TACATGCATACACCCATACACACACATCATACACACACAT
ACACCATGCACACCACACATGCACACATACACCACACACA
TATACACACATATACCCATACACACACATCATACACACAC
ACCACACACACCACACACGTGCACACACATCACACACATT
TACATGCATACACCCATATACACACATCATAGACACACAT
ACACCACACACACCACACACATATACACACCTATACCCAA
ACACACACACACCACACACACCACACACGCACACACACCA
CACACATATACACATACACCTATACACACACATCACACAC
ACACATACACACATACACACATACATCCATACACACACAT
TATACACACTACACACATGCACGCACATCACACAATATAC
ACACATACACCCATACACACATCATACACACACGTATATA
CACACATACATCCATACATACACATCATACACACACACCC
CACACATACTGCACATGCACATACACAATACACAGATATA
CACCCATACACACACATCATACACACACACACACCACACA
CCACACATGCACACACACATCACACACATATACACACATA
TACCCATACACACACATCATACACACACATACACCACACA
CACCACACATGCGCACACACACATCACACAGATATACACA
TACACCCATACACACACATCATACACACACACACACACAC
ACATACACACAGATTCCCTCAACTCTTCGTTCACTGCCCA
GCCCATCAGGGCACTTGATATATGTGGTAGAAATGAATTA
TCTGGAAAGGGGCCATGAGTGGCCAACCTGCTGTAGACAA
TTTTCGTGATTCCCTCCACCCTGGGGGGCTTGTATCCAGT
GAGTAACAGAGAAATTCCAGGCATGGTTGGAAAGCTTTTG
GAATGAGGTGGCCCCTAGTTCTTAGTGGGTAGGTAGGTAG
GTGCCCTTGGTGAGGCTTGTGTTTGCCATCCGTAATTTAG
GGGAGCTGCTCAGAGGAGCCCCATTGCTCTCGGGAGACCT
GAGGGGTTCCCCAGGTCCATCCGAGTGTCTGTGGTCTCTA
ATTCCAGCCACAGCAAGAGAGAGCCCTCGGGATCCCCAGA
GTGCTAGCTTCACAAATAAAGTGCAACTCATTGTATTCAC
CCAGGCATCCCAGGATAATCTGGCCAGGCCGGTAAACAGG
AAAGATCAGTGTCTCCCTCCCCTGCCTTTGCCTGCCCGGA
AGCATCTGTCCGTCTTAGAACGGATTCCCTGCTCCCCTCT
GGAGCATCCCCAGGTCAGGGCAGACCCCCTTCCCGAGGGT
GGACGCCGCAGTGTGCCTACCTTACCTCAGTCCTGGCCTG
GGCGGGAGTCTGGCGGAGCCTCTGAGGTGATGAGACCACC
TGGCTGGGTGAACGTCCAGAGGGTGGGTAGCTGGGCTCCC
AGGCTCACTCTCCCCAGCTCCCTGATCACATTCCTTTTAT
AAAGCCCAGGGTGACGTCTCTAAGTACAGGCCCACTCTGC
TGCCCCTCCCTCCTCCTCAGACCCTCCTGGAGAGCACAGC
ACCTTGGCAGGCCTCTGCCTCCGGGCTCTGTGACTGGAGG
CAGCCTCTCCTCCCACCCCACCCCCGAGCCCTCCGAGGCG
GGACTTTCTCCTTCTCACAGGCTCTTTCCATCCTCCACAC
CCTCTTCCCACCCAGAGGACCCATCCTGCCCCCAAACAAC
ATGGAAATGGGCTATTTGAGGAGGGCAGGGAGAGGTGTCA
GTGTGAAATGTCTTGTTTCCTCTCTGACAAGAGCCACCGT
CACACCTAGTCTGAATTAGACGTAGAAAAGGACAGGAAGA
GGGGAGGAGAAGGGCACAGGCTGACCCAGGGACTCCTCAA
AGCCGGGTCAGCGTGGGTCTCCAGGCGGCTCCTAGACTGG
GCCCTGTGACTGGCGCAGGGTGGAGGTGGCAGAGATTCTC
TCCTTTTTTCTTCCTTCCTGCTTCCCTTCTTTCCTTGGTT
ACTAAGCACTTCCTCGGCACAGGGTTTTGAGGTGAATATG
CTATGGCATGGTCAGAGACCTTAGGTAAGCAGCCAGCTAT
GAGCAAGGAGGATGAAATGGGAGCTCTAGAAGGTGGATGC
ACCTGGGAAGTGCCAGGGCTACAGAGAGGGGACTTCCAGG
TGGCAGTACATCCAGCCAGCCTGCTTGGGGGCCCCACTTC
TTTGTCTCATGGCACTCACCACCATACCATTTTGTGACTG
CTCAGGTACAGCACTTTGAGGACAGGGACAGGCTCCCTTC
CCCCTGTACCCTCAGCACCCACTCTATTGCTGGGCACCTA
CAGAGAGGGCCCTCAATAGATATTTGCTAACTGTATGCAT
CGCAAGTGACTTTTGTCTCTTTCTTGAGCCTGCAGGAACT
CTCTATACCCTTGGACAAGGGGCTCTCCAGGGCAGGGACT
GTTTCTTCTCTCAGGCTGGGAGTCTCTGAAGGCAGGGGCT
GTGTCTCTACCCTCAGACAGAACGCTCTCCCAGCACAAGC
TCGACCCGGTGCTCCCCTAATGCTGGAGAAGCATGCTGGC
AGTCTGCAGGTTAGCACTCCTCACTTGTCTGGTGCTTACT
GTTAACAGGGCTTGCAAACATATTATTATCACACCCATTA
GGGCTGTTAAACACCAGGACAGAAATGATAGCCTATGAGG
ACAGCACTGACCCTCATAGACCAAAACTTCACTATGGGGA
TGAAGTACATTGGCCTGCCCTGAAGCAGGAGGTGGACTTA
ATGGGCTGAAGACGCTAACTTTTTTTTGAGATGGAGTCTG
GCTCTGTTGCTCAGGCTGGAACGCAGTGGTGCGATCTCAG
CTCACTTCAACCTCCACCTCCCCAGTTCAAGCAATCCTCC
TGCCTCAGCCTTTTGAGTAGCTGGAACTACAGGCACCTGC
CACCACGCCCGGCTAATTTTTGTATTTTTAGTAGAGATGG
GGTTTCACCATGTTGGCCAGGCTGGTCTCGAAGTCCTGAC
CTCAGGTGATCTGCCCACCTCAGCCTCCCAAAGGTCTGGG
ATTATAGGTGTGAGCCACCGTGCCCGGCCAAAGACGCCAA
CTTTGAGCCCTAGACACATGCACAGCTTGGGAATTTAATC
TTCACTTTTCCTCCTGTAAATATATAGTGAGGGTGTGATG
CCAGCCCCAGCCCAATCTCCTTGGGGCTCTGCGTCTCTGC
TTCCTGGCAGCCTCTTGAGTCGACTTGGGGATTTGACGTC
AGTTGCTCAGCTCCATCCTTCCTTCTGGACTTGGGGAGGT
CCAGATATGACCGGGAGTGAGTCAGTGCGGGGGACTGAGG
GGGTGGTTCCCATTCTCTCTCCAGCCCCCTCAACCAATGA
TCCAAGTTCAAGGAGCTCATCTCTGTTGTTCAGACCATTG
AGCTAGTGCCTTGAAGTCTCCGGAACAGCTGTGGGAGCCA
AGAATCATTACTCCAGACAAAGGGTAGAGAGCAGATGCAA
TATCTAGTTATTACAGAGCTGGCCTTGAGAGCCAGGAGCT
GTGCCAGGCACAGATATGAGAGGGGCTGCAGGGGCTGTGT
CCAGCTGGCGGTTGTAGTGGGGTGCTGGCTGTAGGGTCTC
CCTGGGCTCCTCAGAGAGCTCACATTCTGCCAGGTGCTTC
AGAGAAAGGGATGAGGAGGGGCAGGGGCTGGTTACCACTG
GCTGTGTCTATCCCCAAGAGAGGACAAAATCTGTCACCTA
CAGGACAGCTTTTCCTGCTGTCATCGGCTGTCACACATTC
TCTCCATGCCTGGGGCCCACACTTAGCCAGATCCCCAGAA
ATCTCAGGCATGTCCCCACTGAGTCACCTAGAGTCTCCGC
ATCTTCATTTCTTTGGCTGTAAACAGGAAGCTATTCATAG
CTACCTTCCTCTACAGCCACACTCAGCTACAACTGCATCT
GGATCCCCTCCCCTCTTGGGCTCTTGTCAAATGGAGAAGG
TGTAGGGGGAAGAGGAGCCTAAAGCACCAAACCTGGGCTA
GGGAGTCTGAGGGGAGACAGGGGAGGGGCCACTGCCCCTG
GGACAGCAGTTTTACCAGCTCCCCTCCGTGTGCTCCCCCT
CACTCCCCAGGGCATGCCGGCATCATCTGCTTACCGCACC
CAGGAAGGGGATGTTGCAGACATTGCCCAGGAAGCCGAAG
GCAACAGGGAAAAAGCCCCTAGGAGCAGAGGGGAGAAGGG
AGGAGTCAGTGATGGCCCAGGAAGGGAGGATAGAGGGCAG
GAGGCTGAGGTCCACCAAAAGGTTCAAGCTGTGGCTTCCG
TGCACCAGGGGCAGGCTTGGTTCTGCGCTCCTGTGTTCCG
AGAGGCAGTCGAGTGACATGATTAAGAATGAAGGCCCTAG
GGTCACACTCTGTGGGTTCACATCTTGGCTCTACCACTTA
CTGGCACCATATATACTTGGGCAAATTCCTTAACTTCTCT
GAATCTCAGTTTCCAACCATAAAATGTGGCTAACAATAAC
AGTGCCTACATCATAAGGCCATGTACAAAGAAAAGGTCAG
GAAGTGCTTATTTTTATTATTGTTACTGTCATGATTATTA
CTCTTCTGGCCGAAAGTTTTCTTACCTTCCTGAGATCCAC
CTGACCCGGGTGTCCTGGGCCCTCGGCATGGGCGGCTGTT
GGAAGCCGTGCTCACCGTTATACTCACTGGTGCCCTGGCT
CCCCCAGGCATACAGCCACCCCTGCCTTTGGCAATCCTGC
TCTTATCAAAGATACCCTGCCAAGGCCTGACTGTGGACAC
ATGCGTGACCCCTCACAGGAGTTGGAGGTGCTGAGGCTGG
CATGAGAAGGGATCCCAGTGTGTGGCGGATGGGAAGGGAG
ATTTGAAATATGGATTCTGGCTGAGCCACTTCCTTACGGT
GGGCCTCAATTTCCCAAGGTTTCACTGCACTCTGAGGTCC
CTGATAGCTGTAATTTGTTTGCCCCTTCTGTGTTACTGCA
CAGTGTCTTTGTCAAGGCTGACTTTCAGTTTCAACTATCA
AATCTGCTGCTGTCCTACTCCACTTTCTAAGCCCTCCATA
AATGCTAACTGTTGTCAGAATTTATTTATGGATCTTCCTA
CTAAACTGTAAATTCTGTAGGAACTTTCTCCTCATTCAGT
GCCACATCCTCACACCTGGCCCGTATTTGGCATGCAGTAG
GTGCTTATTATATATTTGACAATTTGAATAAGTGACTGTT
TGAAAATGACATACATATACACACACACACACACACACAC
ACACACACACACACACACACACACACACATATATATATAT
ATATATTTTTTTTTTTGAGACAGAATCTTGCTCTGCCACC
CAGGCTGGAGGCAATGGTGCGATCTTCTCTCACTGCAACC
TCTGCCCCCTGTGTTTAAGCGATTCTTGTGTCTCAGCCTC
CTGAGTAGCTGGGATTACAGGCGCTTGCCACCAAGGCCAG
CTAATTTTTTTTTGTATTTTTAGTAGAAACAGGGTTTCAC
CATGTTGACTAGTCTGGTCTCGAATTCCTGACCTCAAGTG
ATCTGCCTGCCTCGGCCTCCCAAAGTGCTGGGATCACAGG
CGTGAGCCACTGTGCCCAGGCATAAAATGACATATTTGAA
TGTGGAATAAATAGATGGCAGGTATGCATGAGAAAATTTA
AAGCCACACTTCCTGAAGTCTCTGAGGCCTAGGCCATTCA
GGCTAATCGGGGGGTTTCAGGGCTACATTCAGCAAACGGG
GGCTCCTATGAGAACCCAGGGATTCCTGAGCCCCACTCCT
TTCCATGATTGCAGAAGCCATCATTCTTCCAGTCTCCACT
GTCCCCATCCCACCCCGATTCTCTCCACACTACCCTGTAG
ACATATGAAGCCTTCCTTCCCAACCCCACTTTCTCTGAGA
CCCCTTCCTTCCTTTTCCTTCAGTACCCTCCAGTCTTCTC
TTAGACTCTACCCATCCCTCAAGGCTTCTCTCAAGTCCTG
CTTCCTCTACGACACTACCCTGGGCTCCCCTCTGAGTGCC
TACAGGCCTGACAGTGGCCACACATCATGACTGAGTTCCA
CCCTGCCTTTTCCCAAGCCCAGGGCTGACACAGGTCAGGC
CAGGGGATGACACAGGGGTCAGGAGCCAGAGCCCCCTGGG
TCAAAGGCGACCTTTTTCACATACTAGTTTCAGACCTCGG
GGTGGGGGCAACTTCTCTGAGTGTTGGTTTCCTTATCTGT
GAAGTAGAGGATAATCCTAGAGTGGGTTGTTGTGATAAAA
TAAGATGATGATCATGAGCGTGCCTGGAACATGTTAGCTC
ACTGTCCTTCCTCTCCGGCTAGATTTGAGGGCAGGCCTCG
TGTCTGCTCCCTGCTCACAGGCACAGTGCTGGAAACACAG
TCAGCACTCTATCAATATTTGTTGATGGATGGGCTAATCC
CTCCAAAGTACCCTTCAGCCTACTTTAGGGGGCCTTTCCG
AAGTGTCCATGGTTCTCATCTCTTGCAGGATAAAGTCCCA
GCTTCTGCACTGCCTGCTGGGGTGATCTCAGCCACTCAGA
TGCTTTGGTGGGTCTGTCCAGGGTTAGAGGGATTTGCACT
CACTTGAACAGGCTGAAGAATCCGTAGGTTTCCAGGAACA
TACCCAGGAGGGGCCAGCGTAGGAGCACGACAACCACACC
CCCCAGGAAGAAGCTGGTTCCCTTGAGTTTGTGCCGTTGG
AAGAAGAACTGAAAGGTCTTCCTCAAGCCGATGATGAAGG
AGAGGCCCGTCAGGAACAGCAGCTGGAGGGAAGGGAGGAG
AGCATGAAGCAAACCCACCAGCCCCCTGAGGAGCTGGGGG
CACAGGCCTGGAGCCAGGTGGCGGGCAGGGGCAGGACATG
CTAACTCTTTAAGACCATCTGAGCGAGGGCCGTCTAGCAA
TGTGGCAGAATCCCAGAGCCTTGATAAGTCTTGCTGGCTG
GGAACAGGACTGCACAGAGGCAGGGGATGGATGAGAAACT
TTTGATGGTTTCTAGTTGCCCACCCAATTCCCTGGAGCCT
AAGCACTTTTTCATATGGGACTTGGTTTCTCACCATACCA
TCTAGGGAAGATGGAATCAGGTGGGATTTTTATTCCAGAG
AACTGAAGATTGAGGCCTAAGTAGGTTAGGCAGCCATACT
GAAAGTCACACAGAACCTTCAGAGGCTCCACCGCCTACAG
AATAACCCTCCAGGCCCTCCCCTGGATACCCTATCACTGT
CTTCAGCTTGGCTCCTAATGATCCCTTAAGAGTGCCCAGG
CTGTCGGCAAATTGAACTCTCTGGTTTTCTTCCAGCATAT
CCCATGCTTCCCCGCTCCTCCCCCACACCTTCTCTCCTGC
TGTTCCAACCCCCCTGGAAGTGCTTTATTCACCTCCACAT
CCATTTCCTTTCCAAATTCCTCTCCATCCTTCTCCAATTT
AGTGTGCCCTCTTTCCACTAAGCCCCTTGTTTCATACTAA
ATGTGTTTACTGTGGCCCCTGCCTTCCTCCCAGCCATGTA
TGTCATGTTATATCTCTAGCCCTAGAGTGGGATTCAGATG
GCAGGGACAGTGTCTGAGTCCCCTCAGAACCCCCAGGGTC
TCCCGCAGAGCTCGGTGTGAGAATCCAGGTCCTCAGATTC
TTGGTGCCGCAGGCTCTGTGTCCATTTCCTGTGCCCTCCT
CTGCCCAGGCTTGATGATGTCTGACCCCTGGATAAGCATG
GTCTGAATAAACCTGGGATTTATTTAAGGGATTTATTTAA
AGACTTAAATAAACTTTAAGTCTTTATTGCCAGGACTATC
CTGGCAATAGAGACTTCAGAAAGGTTGGGGCAGGGGAGTG
GGGACACAGGGCTGGGGGACTCACGTTTCCAAAGGCCAGG
AGCACGGAATCAAAGTACAGGAGTGTTCCAAAGAGGATGA
AGAAGATGCCGAAACCGGTGATCCCCACACCAATCTCTGC
AATGGGCAAGGAGGTGGTGGAGCAAAGGGCTTTGGGGAGC
AGGTGGGGACCCTGAAACTTCCCCCATTGCCACAGGACAG
GTGCCCTCTGTGGGGGTGACTCCACTTCCATCCAGGAATC
TCAGCTTTCGTGCTCTCAGGGGATGGTGGGATGGGAAGGG
GAAGGTAGGATGGTATGAAGCTTTGTCTAGCACCTGGGAA
CTGTGCTGTCACTTCTGTACACAGTGGCATTCTGTCCTCA
CCGCAGCCCTGTGTGGAGGCTGGTGCTGCCGTCACCACTT
TATACTCTCAGCCTCCTCTCGTCCTCAAAAGCCACATTAT
CCACATCAGTATCAGGGCTGAACATAGCATCTGCCTCCTC
TGCTCCTGCCTTGTGCAACTGAGAACCACTGGAGCCCAGT
CCACACTGCGCAGAAGGGAGCCACTGAAAACTCAGGACCA
CCAGCCCCAAAGAGCCTCAGAACCACCCAGCTCTCCTGGT
CCTTTCTCAAGAGGCTGGCCCGCCTGAGCAACTCTCCACA
CCATCTCCTTTCTCCTCAGAATTGCCCTGTCTCCACTCTC
AGGTGGTGACGTTTCCCACTGGATTGGGAAAACAGAAGTC
ATAAGTTAGGAATGCATTCCTCTTCCCAGCTGGGGCCTAC
ACCCAAGACCCAAGCCTGCACCTGCTCCCATTGTCCTCCC
TCCCTCCTGCAGCAGGCACCTTGTGGGCCCTGCCACACAC
TCTTTGGCCAACTCTCATTTCAACCCAGTGGCTTCGGGCA
GTTCTGCCGAGGTTGGACCCACACTGACAATGAGCCTCCA
TTCCCAAGGTTTGATAGTGAGCCTCCATTCCCAAGGTTTG
ACAGTGAGCCTCCATTCCCAAGGTTTGTAAGCATCTCAGG
GCGTTTTTTGAAGCTGAGTTCGCTCAGAGCCAGCAAACAT
AGCCCAGAAGTTCAGGACATGAAGGCCCCCTCGTTTGGTC
AAGGGCTACATTTTTGACATTTTGATAAACATATTTCAGA
TCGCTCCCCTCAAGACGAGTTATACAATAACCAGATATAT
AGTTCCTTTTTTCCTTAACCCTCTCCATCACTCAGAATTG
TTAATTTTACTTATCTTTGCCACGATGATAGTCAATAAAT
GGAAACTCATTCTGTTGCTTCGTTTTTAAATTGTTACCTT
TTAAAGTTTTAAATTGTGGCAAAATGCACATAAAACGAAA
CTTACCATCTAACCATTTAAAAATATACAGTTCAGTGGTA
TTAAGCGCATCTCCTGAATTCTTCATCTTGCAAAGTTGAA
ACTCTACACTCATTAAACAGTAGCTCCCCATTCCCCTCCC
ACCAGCCTCCAACAACCACCATTTTACTTTCTCTATGAAT
TTTTGACTACTCTGGGAACCTCCTATAAGTGGAATCATAC
AATATTTGTCTTTTTGTGATTGTCTTATTTCACTTATCAT
AACGTTCTTAAGGTTCCTTCATGTTGTAGCATGTGTCTGA
ATTTTCTTCCTTTTTAAGACAGAATAAATAGTCCATTGCT
ATCTGTATCCTACATTTTGTTGATCCATTCATCTGTTGAT
GGACATCTGGGTGGCTTCCATCCATCTCTTACCTATTGTA
AATAGTGTTACTCATAAATATGAGTGTAAGAAAATATCTC
TTCAAGACCCTGCTTCCAATCCTTTCGGGTATATACCCCA
CAAAGTGGAATTATGGAATTATACTGGATCACATGGTAAT
TCTATTTTTAATTTTTTGAGGAATTGCCAGTTTGTTTTCC
ATTGTGACTGCACCATTTAACATTCCCACCAACAGTACAC
AAGAGTTCTAATTTCTCCACATCTTGCCAATACTTTTTCT
GTTTTATTTTGTTTTGATAGCAGCCATGCTAATGGGTATA
AGGTAGTATCACACCGTGGTTTTGACTTACATTTCCCTAA
TGATTAATGATTAGTGATCTTTTCATGTGCTTGTTAGCTG
CATGTATATCTTCTTTGGAGAACTGTCTAGTTAATTTTTA
AACAGGTTGTTCCTTTTGTTGTTGAGTTGTAGGAGTTCTT
TATATATTTTGGATATTAACTATCAGGTATATGATTTGCA
AATATTTTCTCCCCCTCTGTAGGTCACTTTTTCACTCTGT
TGACTGTGTCCTTTGACACACTGAAATTTTTAATTTTGAT
GTAGTCTGATTGATGTCTTCTTTTTCTTTTGTTGCCTGTG
TTTTTCAAGTCATATCTTAGAAATCATTATCAAAGTGTTG
TAATGTTTTCCCCTATGTTTTCTTCTAAGAGTTTTATAGT
TTTAGCTCTTATTTTTAGGCCTTTGATCTGTTTTGAGTTA
CTTTATGCAGCTAGTATAAGGTAAGGGTCCACCTGCATCT
TTTGCATGTGGATATCCAGTTTTCCCAGCACTATCTGTTG
GAAAGACTGTTCTTTCCCCATTTCACGGTCTTAATACCCT
CGTCAAAAATTTTGCTGGACTTGTTAGAATTGGTTCTCAT
AACCTCTATGAAACTGGTATTATTAATATGCTTTTGCAAA
TAATTGTTAAAAGTGGGGGGAAATTATTCTGTTGTTTAGA
GGCAGAACTGTAAAAACAAAAACAAAATTATCGAGACTAA
ATTTACTGGCTGAGTTATATTTACACCTGAAAGAAAATGA
AACAACACAATCATCTTCTGGGTAGTTAATCCCTCATCTG
TTGCTAGGCAGATTTTAAGAGGATTAGGATCAATTCCAAT
ACAGAAAGAAGGCCAAAGAGCTTCTTTAAAAGAATCATCA
AAAATACAGCGATGAAACCAGGTGCTCAGTGGCTCACACC
TGTAATCCCAGCACTTTGGGAGACTGAGGTGGATGGATCA
CGTGAGGTCAGGAGCTCAAGGCCAGCCTGGCCAACATGCT
GAAACCTCGTCTCAACTAAAAATTTACAAAAATTAGCTGG
GCATGGTGGCACACATTACTAGTCCCAGCTACTTGGGAGG
CTGAGGCAGGAGAACTGCTTGACCCCGGGAGGTGGAGGTT
GCAGTGAGCCGAGATTACACCACTGCACTCCAGACTGGGC
AACAAGAGCAAAACTCCATCTCAAAACAAACAAACAAACA
AAAACCAAAACAATGATGAGATCTAACATTCCAATTATAG
ACTGAAACCTTGCTCAACTCATAGTCTGGTATCATGCCAG
TCTTACTGGATCTCACTTTTGGCAGAAGCTGGATTTTGTT
GGAACCCAGTGTAACATAATTTCTCTCAACATATCACCCA
GCTGCCCAGAATCTATTTTCTACTGAAAGCTGATTCCTTG
TGTTCCTGACAAGCCTTCGTGATTGATTTGGGCTTGTTTC
CTACTTCTACCTCCTCCGGCTGGCCTGAGTTAAATCTCTT
AGAAGCTGGGACAGCTCAGCAGAGTATCACCCCATGGGTC
ACGATGAAGGTTGTGTTTTGTCAACATTTCCTTCCTCAGA
GACAACACATTGAGAATCTAGAGTTACATCTATCTGAATT
ACCATGATAATTTCGTGTAGGTCAGAATATTGTGGAGGAA
GACCACAGTCATCTTTCTTTAACCCAAATGATAAAAGTGT
TTTAGGTTTTTATGCTTGTTATAAAATATCTGTTGTTGGC
TTATGCCTGCCATAAAAATATCTGTCATTGGTTTCAGCTC
TGACTCTACACCCTTTCCTCCCCCTCAGGAGGTGTATTTG
TGTGGAAACACGATGTGCACATTTTATGGGGTTTTCATTT
TGTTTTGCAAAACTATCTATATGTTCATCCTGCACACACT
TAAGAACAGCCTCATACTCATTTTGTAGAAACAGCATAAG
TTTCTCACATTCACACGTGATGTCCATTCTATTTATTCCT
TCTTCTGCAGCAGCGATTTGCTGGCTGGCATAGTCATCAC
TTCTCCACCTGTTCTACACTCTTCTTTAAGGGCAGGTGCA
ATTCCAGGACTTTCCTGTGATAGGGGCAGCCTTCTTTATG
GGCCACACTTAGTGCTGTCAGCGCTTAGTGGGACACAAAA
CTCCACAGAAAAGGGTCAGAAACTGGGTTTCTCACACACA
AGCTTCAGACCTGCCTTTGCCTCTTGCTTCTGGAGTAGCT
TAGCGATTTCAGTCAAGTTACCCAGTCAGAGGTTGCTCCT
AGAGTTCTTTTCAGGCAGCAACCATGGCAGAAAGAGCGGA
GGAGTGGGGATGTCATACAGATGTCCCCAGGAGTGACGGG
TGTGCCTGCCGGGCACGGTCCCCGAGATCCAGACAGATTG
AGCAGCGCGCCCTCTGCTGGAGGCGGCCAGGGCTGTCACG
CCTACACCCAGCGGAAAAACCTGGGAGGCCAAGGTAACTT
CAGGGAGGCGTGGCTCTCCAGGAGCCACCTGGGAGAAGTG
GAGACCTCCCCAGACCTCAGAGATCAGCTTTAGGTCTCCC
TGGCAAGGCACACTGATGGCTGCACTGATGCCCTTGTTTA
GCCCCTCGCTCTGCAACTCCCAAGCTGCTGCCAAGAAGAG
CCCACAGCCACCTGATCCAGACAAGCCAGGCTTCCCCGAC
TCCCCATTTCATAGCTAGCTTGAAGAAAAGCCAGATTCAA
TGTCTTTCTTGCTCCAGAAAGCAGCTACAGCTCCAAGGAA
ACAATAGCTCATGGAGCAGGTGGATGAGTCCTTCTGGCCT
CAGGCTGCGCAGCGAGTCTCAGAACATCATTGGTTTTTCC
CCCCTTTTCCTTTTCCTTTTTTTAAAGCAATCACAAATGT
GCAGGAAAGTTGCAGGTACAGTACAAAGAATATTTTTCTC
GAACCATTTGAAAGTAATTGCCACCTCATACCTCATCACC
CCTGAAGGCTTTGGTGTGATTTTTAAAACCTCTCCTGGAC
ACTAAGGACATGAATAGACAATTCTCAAAAGAAGATATAC
AAACAGCCAACAAACGTATGACAAAATGCCCAACATCACT
AATGATCAAGGAAGTGCAAATCAAAACCACAATGTGATAC
CACCTTACTCCTGCAAGAATGGCCATAATCAAAAAATCAA
AAAATAATAAATGTTGGCGTGGATGTGGTGAACAGGGAAC
ACTTCTACACTGCTGGTGGGAATGTAAACTAGAATAACCA
CCATGGAAAACAGTGTGGAGATTCCTTAAAGAACTAAAAG
TAGAACTACCATTTCATCCAGCAATCCCACTACTAGGTAT
CTACCCAGAGGAAAATAAATCATTATACGAAAAAGATACT
TGCACATGCCTGTTTATAGCAGCACAGTTCAGAATTGCAA
AAATATGAAACCATATATATACATATATATACACACATAT
ATATACACATATATGTGTGTGTGCATCTATCTATCTAATC
TATCTATCTATCTAATGAACTACTACTCAGCCACAAAAAG
GAATGAAATGGCATTCGCAGCAACCTGGATGGAATTGGAA
ATCATTATTCTAAGTGGAGTGACTCAGGAATGGAAAAGCA
AACATCATATGTTTTCACTCATAAGTGGGAGCTAAGCTAT
GAGGATGCAAAGGCATAGGAATGATACAATAGACTTTGGG
GACTCATGGGAAAGGGTAGGAGGGGGCTGAGGGATAAAAG
ACTACACATTGGGTACAGTGTACACTGCTTGGGTGATGGG
TGCACCAAAATCTCAGAAATCACCACTAAATAACTTTTTC
ATGTAACCAACCACCTGTTCCCCCCAAAACCTATTGAAAT
AAACAAACAAAAAGTTCTCCTAGACAGCCAACATACAGCC
ATCAAAATTGGGAAATTAATATTGATATGTGACTATCTTC
TAACCCTCAGACTCCATTCAAGTTTCATCATTCACCCAGT
AGTATCATTTATAGCAAAAGATTCCAGTTCATCATTCTGT
GTGGCATTTAATGATCATGTCTCTTTAAACTCTTCTGTCT
GGAACAGCTCCTTGGTCTTTCCTTGGCATGAACTTGATAC
TTCTGAAGATTCAGGCCACTTATTCTGTAGCCATCCCTCC
ATTTGGGTTTGTCGGATGTTTCCTCACAACTAGACTCAGG
TTATGCATCTTAGGCAGAAATAGCACAAGATGTGATGCTG
TGTTTTTCTCACTGCATCCTGGTAGGTGGTGCACGATGTC
AATTTGCCCCATCGCTGATAATGTTTCTTTACTCTTAGGG
CAGTGTCTGCCAGGCCTTCACCACCCCATCCCTGACCCTG
CAGGGGATGCCCATCACTCTACTTTGCCTATGACACTTTG
CACCAGGCCACCCCTAGTGTGAATACCCTTCTCACCCTGC
TGGGGTTCTAACACCCCACTCTGAGCACCCCCTTCTCTGT
GTTAAACCTAATGGCTTTAAGACTGAATTGTCCAGGAAGA
GGAAGGAAGGAAATAAGGAGAGAAAGAGCCTCATTCGCTT
TTCAAAATTAACAATAGTGATTGATCGTATAATGAACATG
CTGTGCCAGGCACAGTCTAGGCACATATATGCTTTAAGTA
TATTAACACATTCAATTTTCATAACTACCTGTGACATAGG
TACTACTATTAGTGCCATTTCACAAACAAAACTGAAACAC
AGAGGTTAAGTCACTTGCCCAGGAATACACAGCAGCTGGC
AGAAGCAGGATTTGAACTCAGTCTCGAGCTCCAAAAAGTG
ACTTTTGGGTGGGCATGGTGGTTTACACCTATAATCCCAA
CACTTTGGGACGCCGAGGTGGGTGGATCACCTGAGGTCAG
GAGTTCGGGACCAGCCTGGCCAACATGGTGAAACCCCGTC
TCTACTAAAAATACAAAAAATTAGCCAGTGAGTTGGCGGG
CACCTACAATCTCAGCTACTTGGGAGGCTGAGGCAGGAGA
ATCGCTTGATTAGATTCAGGGGGCAGAGGTTGCAATGAGC
CAAGATCATGCCATTGCACTCTAGCCTGGGCAACAAGAGC
GAAACTCCAACTCAAAAAACAAAAACAAAACAAAACAAAA
ATTAAAAGTGCCTTTAACCAACCCAGTCCAGTCCACTTCC
ACAGGTAATGTTCTTGCCTTGGCCATTAATGACCTCCATG
TTATCAGATCCAATGGGCAGGTGTGAGCCGTCATCTGTTA
GAGCTGACCACTCCCGTGTTGAAACAGCCTTTCTCTTGGT
TTGTGCACATCACGTTCTTGATTTTCTTCCTACTGCTCTA
ACTGCCCTTTCTCTGTCTCCTCTGCCAGCTCCTACTTCTC
TCTCTTCCTCTTGGGATTTGAATTGCACAGGGCTTGTGCC
CAAGCTAACTTCTCTTCTCATTCTATTTCCACATGTATCC
CCGTGTGTTTATTTTTGTTTTTAATTTTGTCTTAAAGCTG
GGATCTCGCTCTGTTGCCCAGGCTGGAGTGCAATGGCACG
ATCATAGCTCACTGCAGCCTTGAACTCCTGGGTTCAAGGG
ATCCTTGTACCTCAGCCTCCTGAGTAGCTGGGACTACAGG
CACTGGCCACCATGCCCAGCTAATTTTTAAAAATTGGTTT
AAATTTTTTTGTTGTTGAGACAGGGGTTTTGCAGTGTGCC
CAGGCTGGTCTTGAACTCCTGGCCTCAAGCGATCCTCCCA
CTTTAGCCTCCCAAAGTGCTGAGATTACAGGCATGAGCCA
CCACACCCAGCCTCTGAACGTCTTTAAACATCCCTTGTAT
GCTGATGGCATTGATGTCTCTCTTTCTAGTCCATGCCTCT
CTTTGGGCTTTGAAACTCATATCTAGCTGCTTACTTGGCA
TATCTGCCTGGTTTTCTCTCAGCCATCTTGAACTGGGCTA
ATCTTGAATCCCAGACTGGGTTATTTATCTTCCTTCCTTC
AACTTATGCCTCCCTTGGTTGTCCTCAAATGAGTAAACAT
GTCACCACCGCCCACTCCACCACTTAAGGCAAAAGCCCAC
CCTTCCCCCATGAAATTCGCAGCTAAGTTTTCTTTTCTTC
TCCCAAGATACATGTTGAAAGCTGTCCATTTCTTTCCATT
CTTACCACCTAATTCCCAGCCACGATCATCTCTTTCCTGG
ACTCCTGCAGCAGCCCCCATTTGGCCTCCTGCTTTATTCC
TGCGCCCTCCCAGTTGTTCTCCACACAGTGCTCAAGGGTC
TTGCAAAACATACAACCTGATCATGTTAGCATACTGCCTA
GACTCCTGCGTGGCTGCCCACTAAGATGAGACTGCAGCAG
AGCTCTCTCATCCACACCGCGGCTCACAGGCCTTGCCTGG
TGGGGCCCAGGCCTGCCTGTCCACCTTATCTCCTGCCATT
GTCACTCTTGCCTGCCATGCTCCAACCACACTGTTCTCCA
TGGCTTCCATGTGAGCTCTTTTGGCTCAGGGCCTTGGTAC
ATGCAGTTTCCTGGTCTGCAACACCCTGCCTTTCACTTGT
TACTTGACAATGCATCCTCATCGTTCAGGTCTCAACTGAA
ATGTCAGTTGCTCAGGGAAAGCCGGTCCACTCTGTTCCCT
GACCTAAATCTGGTTCCCTCATTTCTCTCTCTCACAGGAC
TTGCTTATCGTATTTGGCAAGAGTACATTTACTTGCAGGC
TAATTGGTTTAACAAAGTGTCAGCGTGCCACTGGGCTGAG
GACCCAACCCACCTCTCTCTATATTTTTATTCACGAGGTC
CATGGTTCTCAACTGGGGTGAGGGGATTGTGGAGGGGGAG
TGGGGGGCAGGATGGGGATTTGTCTCCCAGGGGACATTTT
GCAATGCTTGAAGACATTTTTTATTGTCACAGCTTGGAGT
GGGGGTGCTACTGGCATGTAGTGGGTAGAGGCCAGGGATG
CTGCTAATATCCTATAATGTACAGGACAGGCTCCCACAAC
AAAGAATTATCCTGCCCCAAAATGTCAGTAGTGGGGAGGT
GAGAAACTGTGCCTGCCCTTGGTGATCTCTCGGATGCTCG
TGGTCCTAAAGACTATGAATATGCAGATTATTCCCACATT
TCTGTCTCCAGCCCAGGCCTCTACCTGGAACTCCAGACTC
ACATACCCAACCACCTACCTGACATCTCACCTGGATGTCT
AACAGCACAAACCAACTCAACACATCTAAAGCCCAATTCC
TGCTTTCCCCCCACTCAACCCTTCCCATTGCACAGGCTAA
AAAATATACAAGGCATTCTTGACTTCTCTTTCTCTCACAC
CCTACATCCAATCCATCAGCAAATCCTCAACACTTTCCTC
AAGGCAGATCCAGCATGGAACACACCCCACTAATCCCCTG
CTAACACCTTGGTCTCCTCCACCTTCACACACTCAGGACT
GGCTTTCCTGGCTGGGCACCGTGGCTCACACCTGTAATCC
CAGCACTTTGGGAGGCCAAGGCGGGTGGATCACTTGAGAG
GTCAGGAGTTCGAGACCAGCCTGGACAAAGTGGTGAAACT
CCATCTCTACTAAAAATACAAAACTTAGCTGGGTGTGGTG
GTGGGCGCCTGTAACCCCAGCTACTTGGGAGGCTGAGGCA
GGAGAATCGTTTGAACCCAGGAGGTGGAGGTTGCGGTGAG
CAGAGATCCTGCTACTGCACTCCAGCTCTGAGCGACAGAG
TAAGACTCTGTCTCAAACAAAACAAAACAAAACAAAACAA
ACAAACAAAAAAAAACAACTGGCTTCCCTGCTGCTACCTT
CATACTTTCACAGCCTATTCTCAACCCAGCACCCAGAGTG
ATCTTTTAAACGTAGAAACAGAACGCATCACACCACAGCA
CGAAACCCTCCGATAGTTTCTTATGTAAATAAAACCAAGG
TCATTACCATGGTCTATAAGTATCCAGTGTCCTGACCCCT
CAGTGACCTCCCTGACCTAAACTGTTAGGATTCTCCCTAC
ACCTCACTTTGCTCCAGGTACACCCGCCTCCTTGTTGTTC
TTCAAACACGCCAAGTATGCTAATGCCTCAGGGCCTTTGC
ACTGCCTGTCCCTGCTTCCTGAACATTTCCCCTCCAGGGA
GCTGCATGGCTTTGCTTCCTCGCTTCCTACAGATCTCTGT
ACAAAGGGCACCTTCTCAGTGAAGCCTTCCCCGACCACTC
TATATAAAATAGCGACCCCTCCTACCTCAAACTCCATAGC
CTCCTCTTATTTTATTTTCGTCTGGAGGACTTAACATCTT
CTGATATACTACATACTTCTTTCTGTTAATTACCTGTCTC
CCCTCTCTAGAATGTAAGCAGGGAGTTGGTTTCATTTAAT
GTTGGACACTCTGTGTCCAACACAGTGCTGGGCACACAGC
AGAGACAAATCTGTTGAGTGAACAAAAGAATGTTGTCACC
AGTTCTCACATGAAAAACCAAGGCTTAGAGGCTTTAAGTA
ACTCACCCAAATGAAGGCCACAGAGTCACGGTTCTTCCCA
TGGCCCCAGACCTGTTCCAAGACCTCCTCCCTACCTCTTC
CCCCAAAAGAAGGGGAAGGATGTTTAGGAGTGAGGGTATG
GTGGTTTGGGCAGGGGAGTGGAGTTCAGTTTTTTATAAGA
AGCCCCCAGGGCCACAGCAGACCTTGATAGTGTGGGGAAA
GATGTCTGAATGGGCAGAGGCCTCCTGAGTCCACCTTTGC
GGCAACCCGGGATGGGAAAGGGGTCAGTGTGACTGGGGAA
CCTACCAGGTCCCCTGGGCACCAAACTCTGGCTACCTGTG
GGCCCTGAGCAACTCCCACCCTCTGGAGAGCAGGGAGCCA
CACCCCGCCCTGCCTGCTGCCCCGGGTGCCAGCACGGCAG
CTCCCAGCCCCTGGCTCCAGAGGTCACGCTTGTAGGTTTC
CCAGTGACAGTTGCCCGGCTGGGAGAGAGAGAACTGGCAC
GGGCCTGGCCTGGGTAGCCCATTGCAGCCCCGCTCCCTCC
ACTCACTCTGCCATTCGGTGATGGAGATCATGCCGCACAC
AGCCTGGGGGGCCTTCCGGTTGGAAGCGGACAAGTGGAGC
GTGGCCCGGAGGACTCAACTGGTACATGGTCACGGGAAGC
TGACTCTTGGTTAAGTTGCGAAATGAGCCTATGGCAAATC
ATTAACTCCCCCTCCAACCCCCGCCCCACCCGCGCACACC
ATGCAGGTGCTTCTAGTCGCCTACTCCCTCCTCCCGTCTT
CCGGTAGGGCAATGCCCCTCCACCTGCCGTGCTCGCCGGG
GAAGGCACCGTCCTCCTGACCCTTTCCTCACACCACCCGG
TGTTCTGCGGGCTCTCGTCTGCCCCGCGAAACTTAGATTG
TATATGGAAGCATTGGGATCTAGGAGGCGCTCAGGTTTCT
TGCTTGATTTCGTGGTGTGTGAAGAGTTGGCATCCGCGCA
TCCCTTTGGGAATGTACTAAATTAATCTTGAAAGTCAAGC
TTTTTACTCTCTGCTATTACACATGCTAGGCGCTGGGAGG
CAATGAGCGACTGAATACAAAGCCTGTTGCTGACCTAATG
GCAGAGCCACATCTGGTTAAATTAATGGCAAAAGCGCCAT
GGGGGAAGTTAGACACGAAGGGCTTGGACCTCCTTTCCCC
AAGCGTCGTCCAGCTTTGGACTCACTGTGAGGTTGAGCTA
TGGAAGACAAAGCCCTGAATTTGGGGTTGGGGCAGGACTA
GACAATTCAGGGGGCCTAGTTCGAGTCCACCTACCAGCTG
TGTAGACATGGATTTGTCCTTTCCTCCTTTGGGCCTGCAA
AAGGAGGGGCAGTTATTTCCTAACATCCTTTTTTCCCCAT
CGCAGAGCAATGGTTCTCAATGCCAGGAGAGCCAACATCC
ACTTTGCAATGTCTCCTCTATCCAGAAATGAAGAAATGAA
TTTCATAGATGATATGACTAATCTACATACATCATTTAAA
AATGCAAATAGGCCTGACATACCAAATGCATCATGTCTGT
AATCCCAGCATTTTAGGAGGCTGAGGCAGAAAGATTGCTT
GAGCCCAGGAGTTTGAGACCTGCCTAGGCAACATAGTGAG
ACCTTGTCTCTACAAAAATAAAAATCAAAAAATTAGCCAG
ATGTGTTGGTGCCTGCCTGTAGTCCCAGCTACTGGGGAGG
CTGAGGTAGGAGGATTGCTTGAGCCCAGGAGGTCGAGGCT
GCAACGAGCTGTGATCAAGCCATGCATGGGTATGAGAGTG
AGATCCTGTCTCAAAAAACCAAACCAAACAACAACAACAA
AACCAAGGAAAGCTGACACAATTAAAAAACAAAAAAAAGA
TAAGTTATAATAAAACATGATGTCTTTCAATATATAAACA
CTCAGGCAAGACTTACCAGAAGGCATAAATGAAATAGGCA
GATTGCTTGCACCTACACATAATATATATTTGAATTTAAG
AGAAATAGAAGACGAGCCATTCTATGCAAAAACAAAAATC
ACACACATGCAAGAAAATGAAAGAGTAGCAGGAAGTGAAC
ACTAGAAATAAAAATTGCTAGGTGAGTAATAACAGACCAG
ATGTACTTGCATATGATAAGAGAGGGAAAGCATCTTAATT
GAGATAGGGATGACACAGCAGGGCAAATTAGAGAGCACAA
GGTGGAGATAATATAGGAGTATGACGCGCATGCAAAGGAA
CTGGGTCTTATGTATGTGTGTATTGTCAAAATAGCTCCCA
TGGAATGGGGTCGCCATAGAGTACCACAACACATCGACCT
CTGTCTTGAAACATATCAGTGTTGAGGTAGAATTCAGTCT
CTGGGATCTTAAAAGGCCTTAGAGATCATATATTTCCAGT
GGGCAATGGGGCATAGAGGATAGATTGGGAAGAGAAAAGA
AGATAAAAATGGTTTAGAGCAATTGCATGTGGACACCTGG
GACAGTGTTGTAAAGACAGGGCACAACATTTCCACACGTA
ATTGTGACAATGTAAGTGTTCATCCTTGGGCTGCAAAAAA
CTTTAAACATATAAAGGATGGCAATAATATGAAATAAACT
CTAAAAACTTTTATTAAGGAGACACAGTGAGATCTCCTGC
ATCTCAAGTGTCTCTGATTTCATGTTTGGTTCTCTCACAT
CTCTTCTGTTAAATATTTTCAGTCAATTTCTTTGCTTATT
CAGTATCACCTACTGATTGGAACTGTTTTCTGTTTTTCTT
TTCTTTTTTTTTTTTTTTTTTTTTTTGAGACAGAGTCTCG
CTTTGTCACCCAGGCTGGAGTCGATCTCTGCTCACTGCAA
GCTCTGCCTCCCGGGTTCACACCATTCTCCTGCCTCAGCC
TCCCGAGTAGCTGGGACTACAGGCGCCCACCACCACTCCC
TGCTAATTTTTTGTATTTTTAGTAGAGATGGGGTGTCACC
GTGTTAGCCAGGATGGTCTCGATCTCCTGACCTCGTGATC
GCCTGCCTCGGCCTCCCAAAGTGCTGGGATTAAAGGCGTG
AGCCACCGCGCCCGGCCAGAACTGTTTTCAATCAAATACA
TAGTGGTAGAAATCTTATAATCCTTTGGGCAGACAAGGCA
TGGAGTAGATTATTCAATAATTTTGAGACAATGTCTTTTA
TTCCTTTTAAGCTTCTGCTCCATAATAACCATCTCCTAAC
TTTCTGAGTTTTCATGAAACTTATTTTTAAAAGCTTACAA
AACCTTTTGGTATTACTGTCAATTGGAGCATGACCAACTT
TTACTGGTAGTGGGTTTAGTTCAGCTGTACATTCGAAAGT
TGTGCAGGATATGGGACAATTCTTGGTTTTGGAAATCTGT
CCTGTGCATTGCAGTCACTAAATGCCAGGAAGAGTTTTGC
ACCCTTAGGATTGAGGCAACCAAATGCCCCAAGGGGCCAG
AATCATCCCCGTTGAAATCACTGGTAGGTTAAGAGCTTCA
TCCTAGCTTCATGAAGCCTTGGGCATTTTATTTATCCTTT
CTGTGCCTCGGCTTCTTGGATAATTAGAGTACCTATGACT
GACAGAGGATGAGGACTCGTGAGTAAATGCATGTGAAGTG
CGTAGAACCAGGTACCTGGCACACAGTAAGCACTTAATGA
ACCATTGTTATTGCTATTACTGTATAGTTATAATAATTAC
TATTGTTATTAACATTATTAGTATACTGTTAATATGCTTT
ATATGAAAGACTTCTACTGTCATCTCAAATTGTGCTAAAC
CACTCCCACAGGCGTATAAAATAGCAGCTGGGGATACCCC
TCCCTGCCCCCACCCCCAGCCATGGAACCCACCTGTGAAC
TCAGGAGAATTAAACACTCATGATACTGGGCCCTCCTGGC
CTGATTCTCTGGGTACTGGAGCTGAGCACAGAGGGGCTGT
CCACAGTTCACCCTTCTGGAGAGGGACCTTCATAGGGACG
TTCCCGGGAAGGGGTATGCAGGCCCTGGAAGGCTGGTGCT
AGTCCTCGACCCATGGCAGTCTCATGACCCTGCCATGATG
AGAAAGGGGTGGGGTAGTGCAGTTACTCCCTGGGCTGGAG
GCGTAGAACTGGCAGGGGAGGGACACCTCAGGGACGGCAC
AGGCCCTGGTGATGTCTTGCAGCAAAGGCTATAGAGCTAG
TAAAGAAGGGGTCCTGGAAAACCTTCTCCCTCTTCCCACA
TCAGGCCCCTGCAGGTGGCCAGGGAGCCTTTGCAACATCA
CCACTTCCACTTCCTCACATTTGGAAGTGAATTTGAGTTT
TCAAAGCGATTTTCATCCATTTTCTCATTTGCCTTTCTTG
AAAGTTCCATAAGATGGTGGTTAACATACCCATTTTCCAG
ACGAGGAAACCGAGATTCAAGAATTTAATGACTTGTCCAA
ATCTTCTTGCAGCTAGCAAGGAGCATGTTGCTAGGGGGAG
GAGTTGAGGATGACATGCCACCTTCTCTCATTGATCTCAG
TAACGAGGTGAGGCTCAGGATGAGGAGGGGGCCGTGGTGT
GGCCCCAGTTCCCTGGCAGCAGCAGGATCTGAGGCTTGGC
TGCCTGCCTGACCCTGTCGTGCCTCTCTTCAAGAATAAAT
AAATGATCACACAGTTACACAGCACTGCTCCTTAAAGGGC
ATTCTGCTAGTTGCATTTTCATTTACATTTATCAGCTACT
GCCCCCTTTTTACAAATCCCAACCTGGCTTGATCTGGGTA
GGGGGTGGAGCAGGCACCAGCTGGCATCATCTCTTGAGAG
GAAGAGCTAGCCCTTGTCGGTGGATGCAGTGATGCCCTGT
GGTGCTCTGTGGTCTCACATTCCACCTCCTCCCCAAGCCC
TTGCCATTGGCTCTGGCTCAGATGGAGGCTGCAGCTAAAG
GCTCAGCTCCCCGGAAAGTGACAAGTTCTCCAATATACAC
CCCCCTACCCCAGCCTCTGATGCAGGCCCTCCCCCAGAGC
CTACATGTGGTCACAACTCTCCTGGGTTCACAAAGGACAT
CATCCTGGGGATGTGACAACATCCAAAATAGAGTCAAATT
TAAAAAATGACCACCCCTGTACTAGCCCTTAGAAATGGGA
ACAGGTGTCCGGAATTCAGCTTCAGCCATGAAAGCCAAGT
CGATGCAAGATTAGGAATTAGGAAGCTTGCTTTCTCATCT
CTCTTTCTCGCTTTTTCTTGAGCCATCCCTCCCTCAAACA
ACGTGCAGAAGCCCAGCTGAGCCTGCCAGTCTCCCGGGTG
CACCTCTTCTCTTCCACTACCCACCCCACAAAATTTCCCA
GGCTTCTCGACTCTTGTTTCCCACAGTAAGATTCCAAATT
GAGAAGCGCCGGTAAAGCGCTTCACACAGAGTGTCAATAC
CTGATAACCACTAAACACTTTGGTTTATTTCAAGAGAAAT
AAACCAAAGGGATGGAGGCAGGATGAGAATTGGGGTGGCG
TCATACCTCCCACCAAATTATGCACCTTCTCGTAAAGCAG
CAGTATAGCGCATTGTGTAGTAATCAAGAAAGCCTGGGAA
TTCATTTTCTTCTCCTGCTGTCCTATCCTTTGTCTGAGTC
AAACCAAGGGAAGGTGCCAGGGCCTGAAGCATCTGATACT
CCCATTATACAGAACCTTGGGACAAACCCTGATCTGGGGT
CACCTGAACTGAAATGATGATGCTGGTGTTGGCAGCATAC
CCTTGCTTCCCCAGCTCCTGGGGATAGAGCCCAAAAGGGC
AGGCTGAGGCACAGGGGAGGAAGGGAGCATATGTTTTGCA
CCCAGCCTATCCCCCAGCCCCCATTCCCCTTTCCTACCAA
CCCCACAAGCTGCCAACCCCACAAGCCCACAAGCACCACG
AGGGCAGACACAGAGTAGGAGACACACACCACATGTACAA
AACATTCATTTTATTTCCTGTATTGAGTTTATACAAACTT
GCAAGATACAAATGCAGAACTCACTGGAATTCTTCGGTAC
CTAAATCTAAAAAGAATGCTGCTGAAAGGAGGAAGCAAAC
TCTCACCTGTTTCAGTCAGGCCGTCCCCTCCTCCTGGGGA
GGGGGCTCATTGGCTAGAAAGATGCTAAGGGGATGCTACA
GCTGGTTGCCCCCGACAGAGATTCCATCTATCTAAGCTTC
ACCCTTCTTCTAAGGTCACTTTTATACTAAATAAAGACAC
TGAGATCATAAATTTCCTTGTATGGTTTATTGTCTAATAC
TAGCAAATCAAATTGGCCCCAATATGTGCATAAATAGATA
TATATATGTGTGTGTATATATATATGTGTGTGTGTATATA
ATATTTTTTCTTAGTTTTAAGAGCTGCCAGGTAGAGGGTG
CTTAAAGGAGAAAGGAACTGGTTCCCTCTTGCCATAGCCA
ACCCTGCCCAAAAACATGCCTCTCCCAAAGGTTGGAGAGC
AAGTGTGTCACTTGTGATCTCAGAAAATCTTCAAAGTGAC
ATAGCAGTATTTGATTGCAGCCTCTTGGTTATTGATCATG
GAGGTAATGTGCTCGTTGAGAAGGCCCTGGATGAATAATC
AGAGCGTCCCCAGGTGGGTCACTTAGCCCTGGACCCCCAC
CTGCGCTCTGTTCATTCAGAGCGGGATGTTCTAGGCTGGT
GGCAGGGTGTCAGTAAACGCCCCAGCTGCGAGGCCAGGCT
TCAAACGCTGGCCAGAAGCTTGGCTCTAGATTCCCAAGCC
CTTGATTTCAGATCTAGACAAAGACTTCTATCCTGCCCAA
ATCCTTGCAAGGCCAGAGACCCTTTGGCCAATTTGATAAT
TGACAAAGGCTTGAGAAGTTTGGAAGGCTGAGCTGGCTTC
GTTTGGTGCCCCCGTGGCAGCCTGCTGGGGTAAAGTCCTG
GGGGTTTCTTGGGTGAGGTTGAGATGTCACCTTGTCTGTA
GGACCCTCCTCGGCTCAGAGGCTGATTTCGCAGTCTGGAT
GCCAGACTGAGGTACCATGCCTTTGGTACAGCCCCCAGAG
AGAAAGGTTGCAGAGGGGGGATGTCATAGATGTGACCCAG
ACCAAAGAGGGATCGAGTGAAAAGGAGTGTGACAAGCCCA
AGGAGCTTATATGTGTCTGTGCTAAAGGGCCAGGGATGGC
CCAGAGGATCCCAAGCCGCCTCCTCTGGGCTTCACACCAT
CTCGTAGACCGACATCCTTAGCGCTGTTTGGCATAGGCTG
CCATTACACTGTCTGCTCTTTCCAGCAGCCTGATGAAGAG
GGGTAGTCTAGCAGCCCATTTGGGGTGCATGCCTGCATGG
GTCTCCTTTGTGCATACAACTGCAAACAGTTCCTTCCAGA
GGATTCACGCCTGACAACTGCAGAGGGTCATCAGGAGTGG
ACAGTGTAATAAAATCCTTAGGCCAGGACTTCCGAGGGAA
TGCCCTGCCCCCGGCAAGATGCTCTCTGGGTGAGCTCTGG
GGACCAGCCCTTTCCTGACTGGGGAATAGGATGGAATGAA
GCCACTGTGGCAGAGGGAAGGGCACAGGGTTGGGACCTAA
AGGCAGTTGCCCCATCTCCTCACCTCACTTGCCAATTCCA
TTCAGACATTGCACATTTTGAAAATAGGTTTGCTTTTTTT
AAACAAAAGCATAAAATAGATCTGTCTTAAAATAAGTCTT
TCCTCTCCTCTTCTTTGGATCAAAAAGGCAAGGGGTATGG
CCTTGATATGCTAGGAATGATATGGAAAATAAGGGAGAGA
AAAACGGGCCTGGGCAGGAACTGTAGGAAAAGATCAGACA
TCCAAACAAATATATTACATATATAGATCTATAATATGTA
TAATCTCCATAAAACATATATTAAGGCATGTAAAGCAACA
TAAAGAGCCAGCTTTATGAAATAAGAGGTGAGAGAGAGGT
GGCAGAGGTGCAGATATTATTTCTTGGTATTTTACATGTA
TTTCTAAAAAATATTACTTTAAAAAAAAAAAGAGACAGAC
AAAGCGGCAGGTGTGGAAGGCCCTGAAAAATCTGTTTCCT
GTGGAGGGAGAAAGGCGTGGGGGAAAGAGGGAGAGAAGAT
GACCTGGGAGCCAATCCACCTGCCAGTCTACAGGGGAGAA
AGGGCAGGTTTGGGGTGCTTGAACTGTGAAGATGGGAAAT
ATAGCCAAGGGTCACGTTTAAAAAACCTGCTAGAAGTGAA
GATTGGTGGAATCCTCCTAGGCTGTAATCCCTCAGAAACA
TGAGAATATCCTAAGCACCTAGAATAGTGCCTGGTACATA
AAAGGTGCTCGATAAATATTTGTTGAGTAAATTGTCATCT
TTACTTGCATATGAACCAGTAACTGTCCCAGCCATGAAGG
AGTGGAGAGGAATTAGTAGGTGTTCTTGGGACCGCTGGAG
GTCAGGCTGAAGCCTCTGGGTGGCAACTCTAGCAGAGTGA
AGGCCTAGGGGCCACGGCGTCTTCAGCTTCCCTCCTTCCT
CCTCTCTGGCTACATTCATCTCCAGGTGGGTGGAGCTGAG
GAAGAATGCGCTTTGCTCTTCTGTCTCTCCCCCACTGCCC
TCCCTGGGCAGGTGGATCATGAGAGCGCCTAGCCTCAGCC
AGTCCTCGTCTGGGATGCCTGGGATGGGGGATGGTCCTGG
AATCCTGGGAGGCCTCCCAGATTAAGGCCTCATCCCTCCT
CCTCAAAGCATATTCTCAGCTGGATCACTGCACATTCCAG
GGGGAACAGGGCAAGAAATATCGCAGAACTGGGTAGGTAA
GGCCCCAAGGCTGACCACACCCTACATAAGACAAGTCCTT
CTCTCTGCCCCTTACCCCAGGACGGGGAGGCAGACACCAG
GCACAGAACTACCAACAGCCATCTCCCAGGCAGTCGCTAC
TCAACCTCCTTCACCTAGATCCCCACACCAAGCATCTCCA
CTGAGGCTGCCTGTGCTCCACTGGTGGGTCGTCCTGGGGA
TGAGGTGGGAGGAGCAGAGGAGAGAGTCTGGCACTGCACT
GGGCACTAACCTAAGGCTCCACTTGGGGAAACCAATCCAA
TACCCCTTTTCCATCTCCTTCCTTCCTGCTTGACTTGCCA
ATGTGTCCTGCTGCTTCCCCTCCTCCCACTCTGAGGATCT
CTCTCTCTCTCTGTCTTTCTCTTTCTGTCTCTCTCTCTCT
GCTACCCTTCCCAACCTGCCCTCAGACACTGCACAGACCT
GCTGTTCTCTAGCCACAACCAGCACTGTTCCCTCTGGGAG
CCAATAGCCTCTCCCCGTCTCTCATCACCTTGTCTTTGGC
TCAAGCAGGGTGGTCAGTCTCCATTGGACCCCAGCGAGCA
CCCATAAGCAAAGCACTGGGTTTATCAAAGCCCTGGGTCC
AGCTGAGGCAGCCGGGTGGGGTTGATGAGGATAGGGATGA
CGACAAGTGCTGTCCTCAGTGTCAGGCTGGCTCCAAGAGG
CAGTGTCCATCTCCTCTTCACCTCTAGTCCTCACATAAGA
TAGCCACAGGTATGTTCTCCGCCACGGCATGTCCCCCATC
AGGGATTGTTCCACTGGAGTCACCACAATCCCAGCCAGGG
CAAGGCCGAGGCTCCCTGTGACTTGGGCATTAACGAGGAT
GGTGCTCCCCACTGCCGTCTCAGGCCCTGGCCCAGGACCA
CGGTGTGAGTAGTGAGAGCTCCAGGGTTAGGCATAGTGGG
TGTGTGGACACTGAGGTATCCACGCTCCTCTCGGCAGCAG
CCCGTGGCCCCAGCCTGGCTCCCTGCGGCATTCCCATGGG
AGTGCAGGGGCAGGGGGCCAGGGTGGGGAGCCAGGACCTC
AGGTTGGCAGAGGACGGCTTCAGAATGTGACTCTGTGGAG
CTTCACAGCATTGGCCTCAGCCAGGGCTTGCACTGGAGAA
AAAAGAAATGGGGTGAGAAGAGGGTTGCACAGAGGAGCAA
GGACTCCAGCCAACCTTCCCGGGAGAAAGAAGCCTCATCC
TGCAAAAACCTGGCAGAAACCCACTCCAGTCCCTCAACCC
TGACAGGGAAACAAAGGAAACGAAGTCAGTGTTCTTTTCT
ACTTGACTGAGAGTGAGCGGCTGTGGGCTAGGGGCAAGGG
AAGGGTTCACAGCCTTTGGCTGTAATTGTCAATGTTATTT
TAAATTACAGTAAGATCTGGGAGTTGAGAAACAGCTTTTG
AGGGCTTCTGAAGGTTCTGCATCTGTGTATCTCAACAGAT
GGAAAGCTTGTCAGCAGACAGGAGGCACAGGGGTGGGGTG
TCAGGGGAGAGCCTTCCCTGAGAGCAGACAGGTAAGGTCT
TGGGTCCATTCCCTGCCTGCTTCTGGAGAAGCAAAGGCCA
TTGGCATCACAACATCCAAGAAGCGGCCCTGCCAGCCGGT
TCCAGCCCAGCACTGCGTGGGGAAGCTGGATGGATGGATG
GATGGATGGATGGATGGATGGATGGATGGATGGGTGGATG
GATAGTGGGGAGGAGCGGTACACGGCACTGGGGTAGGGGA
GAAGCAAAATGCCAAAATGAGAGGACACAGATGGCTCAAT
GGGGGTGAAGGAAGGGGCCCCACTCCCCAGGTGGATGAAA
TACAGTAGAAAAGTGCTTACGTCAGAGCTCAGACCCGCAT
GGTATGGCTGCTGTCGGCGCCCCGTGGGGATTCAGACGAC
AGGGGGTTGGCTGGAGGAGTCGGGGAAGCAGGGGAGGTGG
GAGGGCTTGGGGTGGCACATTGCACTGGAAACAGAAATGA
ACAGGGAGGTGAATGGGGGTGGGTGGGGAAGGAGGGTGGG
CACCCAGAGCAAGCGAGGCCCTCCCCAGGCGGGGAGCGAG
GCAGGGAGGCAAGCAGAGAGAGAGCACTGAGCTTGGAGCT
TGCTCAAGCTAGGCCAAGCTGTCCTCGTTCCCAGGGCATC
GTGGAGGAGAGTGTGAGGCCCCAGAGGAGACCTGGTCGAA
TCTAGGCTCTGCTGAGAACCAGTGTGACTGTGGGTAAGGC
CAGGCCCTCTCTGGGCCAAGGGCTCCCCTCCCATCCACAC
AATGGGGAGATTCCCACACCTCTCCGCAACTGTGCAGACG
GAACCAGGAAGTGGTACTTTATATACCGCAGTGTCACTAA
CGATAATGATTAATAGTGCAGTAAAATCACACCAATCCAA
ACCATCTGGCCCCATTTAATGAACAGAAGTGAAGTGACCA
CCATGTTAATCAGTGCCATCAAAACAGAGATTTCTGATCA
ACTTAAAGCGAGTTCTGTTAACTTGGCACAGTCAAGGGCT
CAGAAACATGTTCCCTGCTAACACTTGAGACCTCCTTTTC
ATCAGTCCAGTAAAGTCAAACTTCAGTCCACCCCTAAGCA
AATCGAGACAAGCCTGAAATGACGTTTGAATTATTGAGAT
TTTACTCTATTATCATTATTATTCCATGTTAAGAATAGTA
AAGTGGAAGGACAATGAGAAGGGAAGACTTATTACTGGGG
ACAAGCTCTATGCAGTCTCCAGACCCTCACGCATCCTCAC
TGTAGCTGCGAGGCAGGAGGATGGCAGAGACAACATCCTC
GCTCAGGCTCAGAAAGGAACCAGACCTCAGCCAGGGTCAC
ACTGCATTTCCACCGAGAGAAGGGTCCCAACATTGAACTT
CCCAGTCCCTCGTCCCCACCCTACCCTGGACCTCATCACC
TTCCCTGCCGTCTGTGCAAGAGAAAGAGCCAAGGTGGCTA
CTCTTGTTACATATCTAATACACCTTCATGTGCATAGAAC
ACATGTAGCTCTCGCATGGATGTGAAGTTTTCTGCCTATA
CACAATACAAAGTTTGTGCATGGGATCTGGCAACGCCATA
TCATTACACTCATTGCACACAGCTCACAATAAGTGTATTT
GTATACTTCCAAGCCTGCACCCTTCCATGTGACCCAACAC
TTGTAACTTCATGTGCAAATACACTCACAAACACTTTCAA
ACACACATTCGTGTGCATAGCCACATCACTGACCCAACGC
TTAGTCATCTAGCAGTCTCAACTTCTAAAACAGCCAAGAA
ACCAAAAACACAGCAAAAGATATCTCCAGGAAGCCAACAT
AGAGGTTACAGCCTACAGGACATGCAGTGAGGCTCTCAGA
ATTTACTCATAGGGAGCCCTTGGAGTCCAGTTACTCTTAT
TGATACACAATTCTAAAAGGTGTTGGCTCGCTGGGTTTCT
AGCCCAGGGGAGATTAGAAACAGGAAAATTCGAAGAGACA
GAGGAATTGGGAGGCCCACTGACATCTATAAGAAAGCACG
ACTGAGGAGAGAAAATGTTTTGTAAAAAGCAGACATAACA
GCTTTAGAAGAGTGACAGTTTGGGAACATTTAGCATAGCT
ACAAACAGATCTATGTCCATTGTGGCCCTCAGGGCATTCC
TTTAACAGAGGTCGGCAAAATGAAGATATTTATAATGTAA
TACATGAGCAAGAAAAGGTCATATGTAAACAGAACTTTGT
TAAGAAGGCAGAAAAATACTAAATATATATTAGAAATATA
TCCATCAAAATAGTTAAAATTTGCATGTGCTGCAGATGTG
AATCACACATATGTGATATTATAAAGTGTGCAAAGTACCA
CATGCGTGCAGAAATGATCAGTCACACATAGTCACATTCA
TGACACTGTACTTTCTCCCAGCCTGTGTACACAGACATAA
GTTCACAATACTGCAATATATACACTGTACACAACATATA
CACAAATATGCTTTATCATTTCCCATACTGTAGAAAAGCC
AATCACAAATACAAGCATTCATAAACACCACCTCCACCAA
TGTATTGTACACTCACATACATGTACATTTATGCTCCAAC
AGCTTACCATATACCATCTGGACTCATAATGGGTCTCCAC
ACAACGTCCTTAGACATTTTACACAGATACACACATTGCT
ACATTTGTACTCAAACCTTTCTTCCATTCTCACACTGCAC
ACTTGAATACACACAAATAAATGCATGTATCTACAAACAT
GACCAGATCCAGACACTGCACATGACATCCACGCCACACG
TACAAACTCAAAAATGCCATAATTTCCCACATATTACATA
CCTGAGTCTGCACGCACGGGGTGGATTTGTAAGCATAACA
GCATTCCTCACTGATTACTCTGTCCATGCCACACATCACA
CATGGGCACTGAACTCTACTCGCTGTACCCGATGCACACT
ATGCTCATGACCTGTGCCCAGCACTGCCACACACACAGTG
TCCTGGGTGTGAACCTGTGCCCACATAGTGTATGCCCAGG
ACCAGCCTTGCTGTGCCTGGCAGAGCTGTAGCTCTGAGGA
GCTGGGCCACAGGCCAGGGCTGGTGGGAACAGTGGGCTAA
GTCTGAGGTCTGGCCCTGCCACAGCCATTTTTTAAATAGT
TGGGGTTTTGGCAAAAGCAAGGTGACCGTTTGGTTTCAGC
ACACAGACTCTGACATGTAAGCCTGTGTGTATCAAGACGG
AAATCGGATAGGCCGGGTGGGTTTTGTTTTCATGGAACCT
TTGGCTAAGGAACTGTAGTAGAGAGAGCCAGGGGCTGGGG
CTGGGGCAGAGCAAAGTTTTTAAACCGGCCTGTCTCTCTA
ACCTCTTGAAACGGGAAGTTGCCTTTTGCCCAGAGCATGT
GGAATCTGATCTTTGGAAGGTTCAAGTTCATTTTGGAGCT
AAACTACAGGGAGGTTCAACAGAGGCCTGCTTCCTTGTGG
CCAAACTGGTTTTGCTGCCTTTTGGCTGCAGGATGGGGCT
CTCTGAAGCTATCCCTTCTCTTCCCCTCAACTCCAGCCTA
AAGACAGCCTCTCCCTGAAATACCTCCAAGGGTCTCCCTG
GACACCCATTCTAAAGTCCATTACACCCTAACTGGCAGAA
GGTTCTTCATTAAGGCTTACTTAAATCCTCTTTGCCGTAG
CTAAAATCTTCTGGTTTCTGAAAACATCCATATTTAAAAT
AATTAGCAAAATGACAAATGGTTCTATTTCTACTTCGTCT
ATTGCTATTTCAACTACTACTACCAGCATCACAGCGCTAC
TGCTACTGTCACCACTACTACGGCTTGCGAGCATGTATTG
AGCACTTAGTGAATGCCAGGCACTGTGCTAGGTGTTTGGC
ACACATTGTTTCCAATCCTCATACCACCAGAACTGGAGGC
AGGAATTTTGATTTGAATTTCACAGATGAGGAAATGGAAC
CTCAGAGCACCAGAATTTGAATCCTCCTTAATCACCAACA
TGAAACGCCATCCCTTCCACTATGTTCCGAGCCACGGTTC
TAACCTGCTTATGGCTCTTGCCTGGGCTACTGGAATTGTA
GCCTGCACACCTGCTCTCACCCCTCTGCCAATGTCATCTC
CAACCATGGCTCCCCCTTTTGAGTCATTCCTCTTAACTGG
CCTTCAAAGTTCTCACTCTCACTCTACCTCTCTATCCTAA
ACACCTTTATCTTGATGAAGGGAACAGTCTCCCAGGCTCC
TTAACTTACCCACTGTCTCTCCTCTCCCTTTAACCCTCCC
ATTCATACAGAATCTCTTTCATTCTTAAAAGCTCAAGTAC
ATTTTCATCTATTCTGGGATGATATCTCAGACTGAGCAGA
AGCTGACCCTGTTGATCTCAACCCTATCAGCATCTAGTCA
GGACCTGGTAGCCTTTGTATCAGTGTGAAGTCAGTTCCTC
ATAGTCATCTTTTCTTAGCAGAAAAGTGAGTTTGGATCAG
TAGCCAAAGTGGTAATTGTATCGCTCTCAACTCTTTGGTT
GCCTGCACCATCTTTTCTAAGATTCTTCCTATTTGCATGC
AGCAAAAGCAGGAAATGAAAGGATACTCTGGAATACCTGG
CCCTCTCCCTGCAACTGAGAAATATTTTTATCTTTCTCAG
TCAAACTCAGTTATCATCTTTTCTCTGTGCCTTTCTCTGG
CCTGCCCGGGCAGAATGGCTCCCCATGCTCTGCATGGCCT
CTGGCCAATACTCCCTAAGGTGGCTGTAAGGATCATCCCG
GCTCTGAGCTCCTGGATGCAGCAACTCTGGCCCCTTTGCA
CCTCCCTGAGCCTAGCACAGTACCTGGTGCTCAATAGATA
CTCGTCTCAACCTCGAGGAGCATCTCCTCAGCCTTGTATC
TCTTTGCTACTGCCCCCCTGGTAGCAGTGCTGCACTTCCT
CCCCTAAACCTGGTCAGCTGGTTTCCCTGGCAGGGTGGAG
CGAGGCCCAGCCCCTCTCACCAGACAGCATGCGGCCCCTG
CGGGAGGCCTCGGTCGCCAGGGCGCAGGAGATTTCAATCC
GCTTCTCCTGCTCCTGCAGCTGGCTCTCTGAGTCCTGGGG
CACGTCCACAGAGTCCCCCTCGCCGATGGGCACCACGTTC
TGCATACTGAAGAGGCACAGACACACAGAAATGGAGGGAG
GGACAGGATGGTCCAAGTGGCTTCGGGGGCCCTGCAGACT
GAGGTTGGCAGGGAGGGCCAGGGCCCCATGAATGTGCGGT
CTCTGGTTCCCAGCAAGGCTGTCCCTAGGAGTGAGTGGGA
CCCTGACAAAACACAGGTTGAGACCCCTACCCTCAATGTT
CTCAAATGAATTAAAAGGTTCAAGTGAGCATTTAGGGCAG
CCTTGAAGGGGAAAAGAAGTCACCAGAGGGCGAGCCTTCA
GTTTTGTCTTGATGGTGTGATGTGCACGAGCCTGGTGGGT
CTTACTAGCACCTGACAGCAGCATCCTTGCCTCTGCCGGT
AGCTGGGCCCTGTCTGCTGCCTGGAGCCACCACTTTGATG
TGCTCTCCCCTGGGGAGGCTCTGTGCCCCCAACGACTTCT
AGTGGCCCAGGTGTCCTAGGTGCCAGGGTGGGCAGAGGAA
GTAGAGGCTCACCCAGGCCGGTTACCTGGATTTGGCAATG
AGTGTCTTGATCCTCTCCACCTTCTTCTGCTTCTCCTTCA
ACTCCTCAGGGCTCAGAGGAGTGTCAGGCTCCAGGTCAAT
GTACCGTTCGGGGATGAGGACTTTGTCTGGAGTGGAGAGC
TATGGAGGGGCTGGGGTCACCACCTCTGTCCCTTCCCAGA
GTCTCCCACTACAGCCCTTCCTGGCTCCACTCACCTCCTT
ATTGATGTCTACATCATAATGCTGGGGCTCTAGCTCCATT
TTGCGAAGCCGGGCAATTTCCTCCCGGGGTGTCTCGTAGG
CCTGCCCGCCAGGCTCCTCTGCCCGCAGGGCTGCCTCCAG
GTTGGAGATGTCCACCTCGTGGATGCTGCGGTGGCGGCGC
ACCTAGGGGACAGCAGCGTCACGATCGCACCACGGCTACC
CATGCCTCCAGGCAGCCCTAGCCATGCCCTGTCCTTGCTT
TCCCTTCCCAGCTCACCTGATCTAGCTGCCACCCCACTGC
TCCCACCACACCCCACTGCAGAACTATCCTCTTTCCTTTC
TACTGACCCAAAGCCTGTCCACCTGCCAGGCCCCAGAGGC
AACATCTCATCAACATCTCTTGTCAGTTCTTGCTGTTCCC
CATCCTGCTGTACCCTGTATTCACATTCTTCGCTATATAA
TTTGGGCAATTGAGTTAGTGTGACTTGTATTGATTTCTTC
TTTTGATTTTTTAAGAAACAGGCTCTTGCTGTCGCTCCAG
CTGGAGTACAGCCACAGAATCATAGCTCGCTGCAATCCCA
AACTCCTGGCCTTGAGTCCTCCCATCCCAGCCTCCTCCCA
AGTAGCTGGGACTATACGTGCATCCACCATGCCCAGCTAC
TTGTTAAACATGTTTTTATAGAGACAGGGTCTTGTTTTGT
TGTCAGGCTGGTCTCAGACTCCTGGCCTCAAACGATCTTT
CCACCTTGGTCTCCCAAAGTGCTAGGATTACTTGCATGAG
GAGCCAACCACACCCAGCTAACTTCTAATGATTTCATACT
ATAGAAGTCCTAATCCATCAACTAGAATGTAAGCTGTTGA
GGACAGGACTTATGAGTCATAATTTTTCCATATTTCTAAA
ATTTAATGGAAACAAAAGTTAAGTAATGTCTTGGGCTACA
TCCAGCTCTGTACTTAATAGAGCTGTGTAGCCCAGGAACC
CTTCAATTTCTCCTCACTTTGTTTCCCCATCTGCAAAATA
GGATAATAATTCCTAACCCAATGTTGCTAAAAGGATTAAA
TGAAATAACATGAAAGGGATTTGTGGATTATATTGTGCCA
TGTGACGGTGAGCTCTTATGATTATCTTCATCGCAGCCAG
CCCAATGCTAGGCACAGAGGAGATGCTCTAGAAACGTGCG
TAAGTGACAGCTATTTCTGTGTGGTGAATTCTGTACTATT
CTCTATTAAGTGAATTTTGTATAATTCATTTCAACAAAAA
TAATTAAGGCATTCCTTTTTGTGAGTTATTTTCTTAAAAC
AAGAAAAAGTCAACACTTGAAAGACTCTTCCGCCGGTGGG
AGAGAGGACTCTCTGGCTCTCCCAGGTGCCCAGCTTGGGT
TCTTTCCCCTCTCCTTCCTCTCAAACCCCCCAGGCCCCAG
CCGGCCATGCCCTGGGAGTAGGAAGTGTTGGCAGATGCCA
GGCTCATGCCTGTGGGTAGCTGGGAAGGCATTACCACTTT
GTAGGCTGGCCGGGGACTGGGGTCGGGGGCCGGGCTGGCC
GGCAGCTGCAGGCTTCTCCGCTTCTCCTTCATGGAGCCAC
TCTGGTGCCGCCGCATTCGGTCAATCTGCTCCTCCACACT
CATCTTGACCTTCCCCTCACCAGGGAACACAGCACTCTTG
GGGCGTTCCTGCTGCCATGGGAAAACAGGGCTCTGACAAG
TGCCTTATCCCCCACCCAGCTTTTCCATCCTGAACCCTTA
ACCTTCTATGGGAAGTCTGCCTGTAGTGGGCTGAAGAGTG
GTCCCCAAAAGATATGTCCAAGAACTGACCCCAGGTACCT
GAGAATATAACCTTATTTAGAAATATGAGATCATCCTGAA
TTAGAGTGGGCCCTAAATCCAATGGTGTGTCCTCATAAGA
GACAGAAAAGAAGATGACATGCAGAGTAGAGGTGACATGA
AGAGGGAGGCAGAGATCAGAGTGGTTCATTTACTCAGAAA
GGAATGCCAAGGATTGCCAGCAATACCCAGAAGTTAGGAG
AGAGGCCTAGGACAGGTTCTCCCTCACGGCCTCCAAAAGG
AGCCAACCCTGCCACCACCTGGATTTTGGGCTTGTGGCCT
CCACATCCATAAGAGCATATGCTTCTACTGTTTTAGATCA
CCCTGTGTGTGGTCATTTTTCACAGCAGTCCAAGGAAACT
AACACAGATTTTGGTACTGGGAAAGGGGTGCTGCTATAAC
ACATAGCTAAAAATGTGGTAGAGATTTTGTAATTGGCTAA
CGGGTAAAGGTTGGGAGAATTTCAAGGTATATAATAGAAA
AAGTCTAGTGGATTTCCTTGAAGAGATGACTGGCAGAAAT
ATGAACTTTAAGGATGATTCTGGTGAGGGCTCAGAGGAAG
TGAACAGCATAGAAAAGAAAGCTTCAATTGCCCTAGAGAA
TACAGTTATGCCTCGGTATCCCAGGGGACTGGTCCGAGGA
TCCTGATAGCAAAAGTCATGAACGCTCAAATCTCTGCTAT
AAAATGGCATAGATGTGCATATAACCTACATATATCCTCC
AGTATACTTTAAATCACCTTTAGATTACTTACAATACCTA
ATACAATGTAAATTGCTATGTAACTAGTTGTTATCCTGTA
TTGTTGGTTTTTTTACTTTTTCTTTCTTTCTTTCTTTTTT
TTTTTTTTCTGAAATGGGGTCTTGCTCTGTCACCCAGGCT
GGAGTGCAGTGGTGCAATCATAGCTCACCACAGCCTCGAA
CTCCTGGATTCAAGCAATCTTCCTGCATCAGCCTTCCAAG
TAGCTGGGACTACAGACACATGCCACTGCACCGGACTAAT
TTTTAAATTATTATTTGTAGAGATGAGGTCTTGCTTTGTT
GCCCAAGCTGTTTTCAAACCCTTAGCTTCAAGCAATCCTC
TTGTCCCCAAGTGCTGGGATTATTGGCATGAGCCACCACG
CCTGGCCTGTATTGCTTTTTATTACTTTATTTTTACTGTT
TTATTGTTTTTTATTATATGTCTCCCCTGAATATTTTTGA
TCTGTGGTGGCTGAATCCACAGATGTGGAACCCAGAGATA
TGGAGGGCCCATCGTATATATATCATGAATGGAATGCTGG
TAGAAATATGAATGTTAAAGATGCTTCTGGTAAGGTCTCA
GAAGGAAATAAGAAACGTGTTATTAGAAACGGAAGAAAAG
CCATCTTTATTATAAAGTGGCAGAAATGTGAATGTATTGT
TTTCTACTGCTGAGTGGAAACAGAACTTGAAGGCTGTAAT
GAACTTAGATATTTAGCTGAGGAGATTTCCAAACAAAGTG
TTGAAGGTGTGGCTTGGTTTCTCTTTGTACTTATAGGAAA
ATTATAGAGAAGATAAATTGAGAAAATAACTGTTAAGCCA
AGAGAAACCAGCACTTTTTTATTTGGGAGGTTCTCAGCCT
ACCGAGTTCACAAAGGATGCTGAAGTTAGGAAACTCATAG
TAGGAAGAGTGTGCCCTAGAGAGAGGGTCAAGGATGTGGC
TGGACAACATTTTGCTAAAGAGATTAGGGATGTCTCATGA
ACCCAATCGACCATCCCAGAAGAAGCCAGAAATAGAGATG
GAGTTATCTAGAATGGATACCCTTGAAATACAAAGGGGGC
CTACAAAGTTTTTGAGACTGTTATATATGCAGAAACACTG
CTAGCTTGTACAGAAAGGGACAGAGATAAGATGAAATGAA
AATAGCTGTGAGACTTCTGGGATTCTACAGGCAGGAAATA
GGCTAATAGAGGTAGTTAGCTACACACACATGCTAACCTT
CAAGGAAAAGCAAGAATGACTCAGAACAAAGCCGTGAATG
CAGAGGCAGGGTCCAAAGAGGCAGGGTTCAAAGAAGCAGG
CCTAGAGGCAGGGGCTGATGGAGCCTCTGTGGACCCAGAG
GGCAGGGAAGTGAGTCACAGAGGATTATTCTCAGGCCTTG
AAAACTAATAGAATTTTCCCTGCTGGATTTCAAACTTGCT
TGGAATGGTGACCCCTTTGTTCCTTCCAATTTCTCCTTGT
TGGGACAGCAACAAAAATAAAATTTTTATTTTTTAAAATT
TATTTTTAAAATAGAGATAGGGTCTCACTATGTTGCCCAG
GCTGGTCTCAAACTTCTGGGCTCAAGTGATCCTCCTGCCT
CAGCCTCCCAAAGTGCTGGGATTATAGGCATAAGCCACCA
CACCTGGCCAGGAATGACTTACTTATGCCTCTCCTCCAGC
ACTGTATTTTGAAAGCAGATTAATTTATTTTTTCTTTCTT
TCTTTCTTTTCTTTCTTTCTTTCTTTCTTTCTTTCTTTCT
TTCTTTCTTTCTTTCTTTCTTTCTTTCTTTCTTTCTTTCT
TTCTTTGTTTTTTGTTTGTTTGTTTGTTTGTTTTGTCTTG
TTCTGTTGTCCAGGCTAAAGTGCAGTGGCATGACCACAGC
TCACTGCAGCCTCAACCTCCAGGGCTCAGACAATCTTCCA
GCCTAAGCCTCCTGGAGCAGGCTAGGACTATAGGCATGCA
CCACCACACCTGGCTAATTTTTTTTTTTTTTTTTTTGAGA
TGGAATCTCACTCTGTCACCCAGGCTGGAACACAGTGGCG
TGATCTCAGCTCACTGCAACCTCCGCCTCCCAGGTTCAAG
CGATTGTCTTGCCTCAGACTCCTGAGTACCTGAGATTACA
GACATGTGCCACCATGCCCAGCTAATTTTTGTATTTTTAG
TAGAGACATGGTTTCACCATGTTGGCCAGGCTGGTCTCTA
ACTCTTGACCTCAGATGATCCACCTGCCTCGGCCTCCCAA
AGTGTTGGGATTGCAGGTGTGAGCCACTGCACCCAACCCA
TCCAGCTAATTTTTAATTTTTTTTTGTAGAGGCAGGGTCT
CACTATGTTGTCCAGACTGGTCTCAAACTCCTGGGCTCAA
GTGATCCTCCTGCCTTGACCTCCCAAAGTGCTGGGACTAC
AGGCGTGATCCACTGCACCTGGCCAATTAATTTGTTTTCT
AGTTTTACAAATGGAGAGATTTTGCCCCAAAATGGATGAT
ACCTAGAGTTTCATGCATACCAGATGGAGATGATTTAGAT
GATGAAATTTGGTACGGGACTTCTGAGCTGATGATATTTC
AATGACATTTTAAACTTAGGATGCAGTCATGGACTGAGGT
TTTTGGGAATGTTGGTTAGGTAAATGTATTTTGCAAGTGA
AATGGGCATGAAATTTGGGTATCATAGAGTGGACTGAAGT
TGTTGAATAGTACCCCCCAAAAGAGATGTCCAAGTCCTAG
CCCCAAATACCTGTGACTGTAACCTTATCTGGAAATAGGT
CTCTGCAGATGTAATTAAGAATCTCAAGATGAGATAATCC
TGGATGAGGGTGGGCCCTAAATTCAATGATGGGTGTCCTT
ATATGGGACGGGAAAGAAGACACACAGAAAAGGAGGTGAT
GTGAAGATGGAGGCAGAGATTTGGTTGATGCATCTACAAC
CCAAGGAATGCCAAGAGTTACCAGGAACCACCATAAGCCA
GGAGAAAGGCATGAAACAGATTGTGTCTCAGTGTCTCCAA
AGGAACCAACCCTGCTGGCACCTCGATTTTGGACTTCTAG
CCTCCACGACTGTGACAGAATATTTCCATTGTTTTAAAGC
TCCTGGTTTGTGGTAATTTGCTAACTCCTGGCAGCCCTAG
GAAATTCACACTGCCTTGGGTCAGCACATTTGACTCTGAA
CACTGACTTTTGTTGCTTTCCCTGCTTTGTATTTCATCAA
TAGCATAGTATGATAATTTTGTAAAATACTCTTTTGTATT
TTTTATGCATATGTGATGGTTAACACTGAGCATCAACTTG
ACTGGATTGAAGGATGCAAAGTATTGATTCTGGGTGTGTC
TGTGAGGGTGTTGCCAAAAGAGATTTGCATTTCAGTCAGT
GGACTGCGGAAGGCAGATCCACCCTTAATCTGGTGGGCAC
AATCTAATCAGCTGCCAGTGAATATAAAGCAGGCAGAAAA
ACGTGAAAAGGAGAGATTGGCCTAGCCTCCCAGCCTACAT
CTTTCTCCCATGCTGGATGCTTCCTGCTTTCCAACATCGA
ACTGAAGTTCTTCAGTTTTGGGACTTGGACTGGCTCTCCT
TGCTCCTCAGCTTGCAGGCAGCCTATTGTGGGACCTTGGG
ATCATGTAAGTTAATACTTAATAAACTCCCCTTTATACAT
ATAAATAAATATATATATATGTATATATCCTATTAGTTCT
GTCCCTCTAGAGTACCCTAACTAATACAGATTTTGGTATT
AAGGATAGAGTTCTTTCATTGGTTTTGGGGCTTCTGGAGT
TGGCTGCTTAGTATGATTAGACCCAAAAATGCTAAGGACT
CTACTTCTAATAGTATGGAGAACACTGATAGTCCTTGGCA
CGAACTGTTCAGAGAGTTATGCAAAATAAATGCATTTGAC
ACTCTTGATTCATGGTTCGTTGAGAGGCAAGGAGTTTAGT
GACCATATGTGGAGAACCAAGGAACATAGTGAAGCTGGTT
GGTTGCTCCTAAGTTCAGTAGACAGTGATGAAAGAAAATG
ATGAACTCAGGGATTGTATCTCCCAGCTTCAGAAGCAGAT
ACTGAGCCTCAAATATGCTAAGACTGTTCTGAGTTAGAGT
CTTATCTCCTATAGAGAAAGAGCTGAAATTGTGCAAAAAC
AGACACAAGCTCTTATCATGTGAGTGACTGACCTACAATG
AAAGATGCATGCACAGCCTTGCCAGGTGTCTACTATTAAA
GTGAGGGCATTGATTGGAAAAGAATGAGACTCTGAAACTT
GGAATGGGGACATGTAGGAAGACCCTGATGAAGCTAGGGA
CACTGAGTTTGTAAACTCTTATGAATCTTTTTTGCCAGAA
GGAACAGCTTCTCCATTCCCAATAGTGGCAACATCCCCTC
CCCGACCCATGCTGCCATCAGCCTTTCCACCTTTGTCTGA
GGAGATAAACCCTGTGCTACCAGAGGCAACAGTCATGGCC
TCCCCTGAAGCAGTTGCCAGGCAAGATAATGTTGATTCTC
CTCGGGAGGCACCCCCAATGCCTCTGTTTGCTTCTAGACC
TACAGCTAGACTAAAACCCCAGTGGGCCCCTAGAGGCGAG
GTTGAGAGTGTGACCCATGAGGAGGTATGCTACACTCTAA
AAGAACTGTTTGCGTTCTCTAATTTATATCAGCAGAAATC
TGGAGAACAGGCATGGGAATGGATATTAAGAGTGTGGGAT
AATGGTGGAAGGAACATAGTGTTGGATCAGGCTGAATTTA
TTGATTTGGACCCACTAAGTAGGGACTCTGCATTTAATGT
TGCAGCTCAGGGAGTTAAAAAAGGTTCTAATAGTTTATTT
GCTTGGTTAGCTGAAATATGGATTAAAAGATGGCCCACTG
TGAGCAAGCTGGAAATGCCTGATCTCCTTTGGTTTAATGT
AGAGGAAGGGATCCAAAGGCTCAGGGAGACTGGGATGGTG
GAGTGGATTAGTCACTTTAGACCTACTCATTCCAGCTGGG
AGAGTCCAGAAGATACACCCTTGACCAATGCATTATGAAA
AAGATTTGTGAGGGCAGCACTTGCATCTTTGAAGAGCCCT
ATAATTGCTGTTTTCTGCATGTCAGATCTAATGGTGGGAA
TTGCAGTCACTCTACTACAAAATTTAAATACAATGGGAAT
AATTGCATCCCGAGGTGGCAGGGTTCAAGTGGTGGCACTC
AACCATCAAAGGCAAGGTGGGTGTAGCTACTGTAATGGAC
AGCAGAGGTAAAACAGCAATCAGAATAGTCTGACTCGTGT
AGACCTCTGTCATTGGCTAATTAATCCTGGTATTCCTAGA
AGGGAAATTGGTAGGGAGCCTACTGCATTCCTACTTAATT
TATAAAGCAGAAAACTTCCAAGTCAAATGGACAAAAGACT
AATTTGAATTATAAAAACAGAGAATCACAGCCTCTCAGTC
AATTTCCAGACTTAAGCCAGTTTACAGATGCAGAATCCCT
TGAATGAAGGGGAGGCTGGGTCCTCTTGAGGAAGGACCCC
ACTACATTACTGACAATTTATGCAGTGAATCTTTCTTCCA
TCCTTCTCCAAGGAGACCTCTGGCCTTTTACCAGGGTGAC
TGTGCATTGGGGAAAGGGAAGTGATTAGACATTTCAAGGA
CTACTGGACACTGGCTCTGAGCTGATGTTGATTCCAGGGG
ACCCAAAATGTTACTGTGGTCCTCCAGTTAAAGTAGGGGC
TTATAGAGGTCAGGTAATTAATGGAGTTTTAGCTCAGGTC
TGACTTACAGAGGGTCCAGAGGGTTCCCAGACTCATCCTG
TGGTCATTTCCCCAGTGCCAGAATGCATAATTGGCATAGA
TATACTTAGCAGCTGGAAGAACCCCCACATTGGCTCCCTG
ACTGGTAGGGTGAGGGCTATTATGGTGGGAAGGGCCAAAT
GGAAGCCATTAGAGCTGCCTCTATCTACAAAAATAGTAAA
TCAAAAACAATATCACATCCCTGGAGGGATTGTGGAGATA
GTGCCACCATCAAGGACTTGAAAGATGCAGGGGTGATGAT
TCCCACCACATCCCCATTCAACTCTCCCATTTGGCCTGTG
CAGAAGACAGATGGATCTTGGAGGATGACAATGGATTATC
ATTAGCTTAGCCAAGTGGTGACTCCAACTGCAGCTGCCTG
TACCAGATGTGGTTTCATTGCTTGAGCAAATTCACACATC
TCCTGGTATCTGGTATGCAGCCATTGACAAGGCAAATGCC
CTTTTTTCCATTCCTGTCCATAAGGCCCACTAGAAGCAAT
TTGCCTTCAGCTGGCAAGGCCAGCAATATACCTTTACTGT
CCTACCTCAGGGGTATATCAACTCTCTAGCTTTGTGTCAT
AATCTTGTTCAGAAAGACCTTGATAGCTTTTCACTTCTGC
AAGATATCACACTGGTTCATTACATTGATGACCTTATGCT
GACTGGATCCAGTGAGCAAAAAGTAGCAAACACACTGGAC
TTATTGATAAGACATTTGCATGTCAGAGGATGGGAAATAA
ATCTGACTAAAATTCAGGGACCTTCTACCTCAGTAAAATT
TCTAGGGGTACAGTGGTGTGGGGCCTGTTAAGATATTCCT
TCTAAGGTGAAGGATATGTTGCTTCACTTGGCCCCTCCTA
CAACCAAGAAAGAGGCACAAGTCTAGCAGGCCTATTTGGA
TTTTGGAAGCAACATATTCCTCATTTGGTGTGTTGCTCTG
GCCCATTTATCGAGTGACCTGAAAGGCTGCCAGTTTTGAG
TGGGGTCCAGAACAAGAGAAGGCTTTGCAACAGGTCCAGG
CTGCTGAGCAAGCTGCTCTGCCACTTGGGCCATATGACCC
AGCAGATCCAATGGTGCTTGAGGTGTCAGTGGCAGATAAG
GATGTTTTTGGAGCCTTTGGCAGGTTGCCATAGATGAATC
ACAGCAGAGGCCTCTAGGATTTTGGAGCAAGGCCCTGCCA
TCTTCTGCAGATAACTACTCTCCTTTTGAGAGACAGCTCT
TGGTCTGTTACTGGGCTTTGGTGGAAACTGAATGTTTGAC
TATGGGCCACCAAGTCACCATGCGACCTGAACTGCCTATC
ATGAACTGGGTTCTTTCTGGTCCATCTAGCCATAAAGTGG
GTGGTGCATACACAGCAGCATTCCATCATCAAATGGAAAT
GGTATATACGTGATCGGGCTCGAGCAGGTCCTGAAGGCAC
AAGTAAGTTACATGAGGAAGTGGCTCAAATGCCCATGGCC
TCCACTCCTGCCACCGTGCCTTCTCTCCCCTACCCTGCAC
TGATGGACTCATGGGGAGTTCCCTATGATCAGTTGACAGA
GGAAGAGAAGACTAGGGCCTGGTTCACAGATGATTCTGCA
CGATATGCAGGCACCACCTGAAAGTGGACAGCTGCAGCAC
TACAGCCCCTTTCTAGGACATCCCTGAAGGAGAGCAGTGA
AGGGAAATCTTCCCAGTGGGCAGAACTTCAAGCAGTGCAC
CTGGCTGTTCACTTTGCATGGAAGGAGAAATGGCCAGATG
TGTGATTATATACTGATTTACGGGCTGTAGCCAATGGTTT
GGCTGGATGGTCAGGGACTTTGAAGAAGCACGATTGGAAA
ATTGGTGACAAAGAAATTTGGGGAAGAGGTATGTAGATGG
ACCTCTGTGAGGGGTCAGAAACCATGAAGATATTTGTATA
CTATGTGAGTGCTCACCAACAGGTGACCTCAGCAGAGGAA
GATTTTAATAATCCTGGATAGGATTATTATCCAGGATCCA
TCCAGCATGAATAGGATGACTCATTCTGTGGACACCACTC
AGCCTCTTTTCCCAGCCACCCAATGGGTCCATGAAAAAAG
TGGCCATGGTGGCAGGGATGGGGGTTATGCATGGACTCAG
CAACATGGACTTCCACTCACCAACGCTGCCCTGGCTATGG
CCACTGCTGAGTGCCCAATTTGCCAGCAACAGAAACCAAC
ACTGAGCCCTCGATATGCTACCAGGAGACACAACAATTCC
ATTAAACTGAAGGTTAAGATTGCCACCTGGACACTTTGGG
CTCCTCCTACCTTTAAATCAACAGGCTAAGAAGGGAGTTA
TAGTGTTGGCTGGGGTGATTGACCCGGACTATCAAGATGA
AATCAGTCTACTACTCCACAATGGAAGTAAGGAAGAATAT
GCATGGAATACAGGAGATCCATTAGGGCATCTCTTAGTAT
TAAGAGATCCTGTGATTAAGGTCAATGGGAAACTACAACA
GCTTAATCCAGGCAGGATTACAAATGGCCCAGACCCCTCA
GGAATGAAAGTTTGGTCACTCCACCAGGAAAAACACCACG
ACCTGCTGAGGTGCTTGCTGAAGGCAGAGGGAATACAGAA
TGGATAGCAGAAGGAAGTGGTCATCAATACCAGCTACGAC
CACGTGACCAGCTGCAGAAGCAGGGACTGTAATGGTCATG
AGTATTTCCTCCCTCTTTTGCTAAAAATATGTTTGTGCAT
GTATGCACTTGTGCTAAGGAAAATATTTTATTTCTTTTTC
CTTTATCATATGACATAGGATTTAGTCACCTCACATCAGC
ATTTAAGTATTGTTAACTTTATGTGATAGTGTTTGGGTTG
GGGATTGGTGTGTTTCCGGTTGTATGAAGGATAGTCGTAT
TATGTTAGGTGTAATTATGACCTTATTATTGTCTTTATTT
GAAGATTATGTATGATCTCAGGAGATGTGCATGGGTTCAG
GTTGACAAGGGGTGGACTTGTGATGATTAATACTGAGTGT
CAACTTGACTGGATTGAAGGATACAAAGTATTGATCCTGG
GTGTGTCTGCGAAGGTATTGCCAAAACAGATTAACATTTG
AGTCAGTGGGCTGGGCAAGGCAGAGCCACCCTTAATCTGG
TGGACACAATCTAATCCGCTGCCAGTGAATATAAAGAAGG
CAGAAAAACATGAAAAGGAGAGACTGGCCTAGCTTCCCAG
CCTACATCTTTCTCCTGTGCTGGATGCTTCCTGCCCTGGA
ACACTGGACTCCAAGTTCTTCAGTTTTGGGACTTGGATTG
GCTCTCCTTGCTCCTCAGCTTGCAAACGGCCTATTGTGGG
ACCTTGTGAGCATGTAAGTTCATATTTAATAAACTCCCCT
ATATATATATACCAGCTACGACCACGTGACCAGCTGCAGA
AGCAGGGACTGTAATGGTCATGAGTATTTCCTCCCTCTTT
TGCTAAAAATATGTTTGTGCATGTATGCACTTGTGCTAAG
GAAAATATTTTATTTCTTTTTCCTTTATCATATGACATAG
GATTTAGTCACCTCACATCAGCATTTAAGTATTGTTAACT
TTATGTGATAGTGTTTGGGTTGGGGATTGGTGTGTTTCCG
GTTGTATGAAGGATAGTCGTATTATGTTAGGTGTAATTAT
GACCTTATTATTGTCTTTATTTGAAGATTATGTGTATATA
TATATATATACACATATATATATACATATATATATATATA
TATATATCCTATTAGTTCTGTTCCTCTAGAGAACCCTGAC
TAATGCAGCATAGCTTCCTCATCCCCTGACACATCTCCCT
GCAGGAGAGCTCCTCCTCCAGTGGGGCTCTTGCCCCACCT
CCCACATGTTCCACCTTCCTCTCCAGCCCTGAGTTTCTTG
AACAGCAGAGGGAGATGGGTGGGTACACACACAGGCCCCT
GGGCTCGCAGCCCAGCTCAGGCCTGCATGAGCTCTCAGAG
GTACCCACCTGGGAGGAGAGTCCATTGGTGACCCCATTGG
CATTCCTCCTCACCACTGCTGATGGGGTCACCTCGTCATC
AGTGGGTGATTTTGTCCGAGGGGGCACAACACCAACTGCA
GAAAGACAGAGTAGCCGGTGGGCCTCATGCAGAGCAGGAA
GTCAGGAAGCCAACTTCTCAGAGACAGGCTCAGCCCCACT
CTCCACCGAGATTAAAAAGCTCAGGGTGTGGCACCAGGCT
TTGGGTGTGAATGAGCACCGAGGGCTCCTCCCTGAGCATC
CTTGCCTTACTTCTAGGGGAAGATGGGTCACAAAGTACCT
TTGTTGAGAGCTGCCTGCTTCTCTGCCTCTACCTCTTGTC
TGGTGGGCACAAGGCTGATGTCTCTGGGGGTGTCCAGGGA
TGATGTCTGGTGGGGGTCTTTCTTGCTTTGTTCATAGCTT
GCCTTGGGCTGGAGAGAAAGGGCAAGAAGATGACTGATGT
TAGTATGGCTGTCAGGAACTTGGCCCCCAGTGATGTTTCT
TTGTTTTGCAATGGTTGAAGCTCAAACCCTTGCAGATACA
GGGAACAAGGAAATTCTATGTGTGCCACCTGGGAGGCGGA
CAGGGATGCACTGGAGCCTCCCATCCATGCACTTTAAGTA
GTGTCAATGATGGGCCATCTTGGGGAATGAGAGCTCATAG
CCCCTAGGAGGCCCCTCAGCCTGACCATTTGTTTTGGCTG
ACACTAAGAACCACAGACTTGCTGTGAGCCAGAGTCAAGG
AATGGCCAGTGGGGGGTCTCTGAGGATCCTGTAGGGAATC
CTACCCAAGACATGAGCAAACAGAACCAGGCGGGCCTTGG
TACCAGGATTCTAGGGAAATGAAAAGGGCACTTAGTGTGT
GGGCTCACAAAATCATGAGACTAGAGGAGACCTCAGCCAT
CATCTGAGCCACTGCTCCCATGGTACAGTTGAAGAATCTA
AGCCTCAGTGAGAAGAATACAGAAAGAAGACCAGGCTAAA
GGTCAGCAACTCCAGTTCTAGCCCAACTAGAGAACAGAGG
TCCCCTTTCTTCGTCTGTCACATACGGGTAACATTACCTG
CTCTGCCCATCTCACCAGGCAAACCCTCAAGGGTTATGCA
AATTATACATAGCTAAACCTAGATGAACATATGAGTTTTC
CAATTTTAGGCACAGGACTCTTTCTACTCACCACACAACC
TCTTCCAAACCTAACTGCATAGCTCCTGGATCTTGGCTAA
GGATGCAGGTGAGACAACAGGCCAGAACAGGAGAGAAAAG
GGCCTGTATCCTTATACTCCAGGAACTCATGAAACCCAGC
AAGGACACAATACAAGGTGGAGCCAGAGAGATAGTATGGG
CAGAGTGGGGCCTGGGATGGACACACGAAGGGATCGGAAT
GGCACTGCTGGGAGTGTCACTCAGTTCCCATTGGCTGGTC
ATGTTGGTAGGGAGTGGGGCATAATACTAGCACCCACAAA
CACTGGCTTCCCATGAGCCTGAGGTTGGAGCAGTAACTCA
TGTCCCCATCACCTACAGAAAGCAAAAAGGCACAGAAAGA
TGGCCTGTGTGATGGCTTCAACTATGCTTTCCTTATCCCA
GAGTCCAGCTGAGCAGGGGCGCCATAGAAACCGAACTCTG
GGAAAATTAATGGGGAAAATGACTCCAGGGCCCTGCCTTG
CCCCCTGGCCTGGCCCTCTGCCCATTGTCCCCTGCCCCAC
CCTCCAGGACCCAAGGGTGATGGGTACCTGCCCCCTGGCT
GTCTCGCCACTGCGGTGCCAGGAAGGGGAGCTGGGGTAGG
GCCAGAAGCGGCTCTCGCTAGGGAGTGGAGGGACGGCTGG
AGGAGACTCCAGGGGGACGTAGGCTTTGGGGAGGGGAGGC
CGAGGCGGGCCAGGTTCCTGAGGCAGACAGAAGCCAGAGC
ATTAGGAGGAACAAGAGCAGCCACTGTGAGAGCAGGAGAA
AAGAGCATTAGCAGGAGGCAGACAACAACATTGCTGGAGA
CCTGGGCGGGCCCCTGGGACCACTGCACTCCCACCCGTGG
CCTGAAGAGAGTGCCAGCTCCGGAGCTAACTCTCTGCCTG
ACCTTCAACGCCTTCCTCGACCCAGCCTCTACCTGTCCAC
CACTCCCCACTGCTCCCCAAGTTTTCCCCAAAGCTCTCTC
ATTGCCTCGCCCCCATGCCAGGCAGCTCCTCTCCCACCCC
TTTGCTTCCACCCACTCTCCTGCCTAGAATGCCTTTCCCT
TGTTCCTCTCCCTGTCTTGCTGCTCTGTGGCCTGGTTTAG
GTCCAATTATCTGTTGGAACATCAGGGCGTTTATAGTCTG
AACCATGTGGCTTAATGTTGAGACATACGCCGTCACGTTC
CTATGAATTTGTCTTGGTTCATAGGATGCTGGGCTCCCTG
AGTGAAGCCTTTGAGCACATGTGCGCATCTTTCTTTTATT
TTTCTTTTCTTTTTATTTATTATTATTATTATTATTATTA
TTATTATTATTTTGAGATGGAGTCTGGCTCTGTCACCCAG
GCTGAAGTGCAGTGGTGCGATCTCTGCTCACTGCAAGCTC
TGCCTCCCAGGTTCATGCCATTCTCCTGCCTCAGCCTCCC
AAGTAGCTGGGACTACAGGTGCCCACCACCATGCCCGGCT
AATTTTTGTATTTTTTAGCAGAGATGGGGCTTCACCGTGT
TAGCCAGGATGGTCTTGATTTCCTGATCTCGTGATCTGCC
TTCCTTGGCCTCCCAAAGTGCTGGGATTACAGGCATGAGC
CACCATACCCAGCCTCTTTCTTTTATTTTTTATTATTATT
TTTTGAGACAGAGTCTCACTCTGTCACCAGGCTAAAGTGC
AGTGGTGCGATCTTGGCTCACTGAAACCTCCGCCTCCTGG
GTTCAAGCAATTCTGCTGCCTCAGCCTCCTGAGTAGCTGG
GACTACAGGCGTGCACCACCACGCTCAGCTAATTTTTGTT
TTTTTTTTTTTTTTTCCAGTAGAGATAGGGTTTCACCATG
TTGGCCAGGATGGTCTCTATCTGCTGACCTCGTGATCCAC
CACCTTGGCCTCCCAAAATGCTGGGATTACAGGCATGAGC
CACCATGCCCGGCCATGTGTATATCTTTCTAAAAGGGCCT
CATGGCACCCCATGCCCACGGTTGAGCCCCAGAAAACACT
TGCTGATTGACTGACTAGGAAACTGCTCCCCACACTGACC
CTTCATCCTGTTGCTATCCTGGCATCATTCTGGATTTAAA
TTCTTATGAAATGTGTGCGGTCTCCTATCCAACCTTGTGC
TGTCTCCTATCCATCCTGGTGCCCAGGAACAGGCTTCACT
GAAAGGGAGCTAAAGATGACAGATGGAGATGAGAACAGGT
AAAGGGGAAACCTGGAGAGAAGTTCACAAAATGGGGTGTG
AGAATGACCTCCTTAAACAAAGAGCTCCAGCACTAGGGCT
GGAGGCCTGTGGGGAAGAGATGGGCACAGAAGTTGTATAA
TTTCAGACAAATGAGGATCTGGTCTTCCCTCCCCCACCTA
CCTTCTACTGCATTTCTCAACTTACCTCGTTGGAGCCAGG
CTTGGTGGGGGACCCCTGAGAGCCCGACACCAGTGAAAAG
GGGCTCAGGGGGCTGGTGAGGCTGGCGGAGCTGAGGGGGC
TGGCCGGGCTGTTGGAGCTGTAGGTGGCTGAGGGGCCAAG
TCCTCCTTGGGAGAAACAGAAGGGGACGGGTGAGCAATGG
AGGAGGGGTGCTGCCTGGTGGGTACATAGATGGGCACTGT
GAGTGGAGGTGGCAGGGAGAAGCCAGATCCAGGGATGTGG
GAGGGCAGACTTAGTGTCTCAGGGCCACCTGGGCCTGCCA
AAGGGACTCATTACAGGTTCTGGGGCCACAGGCTGACTGT
TGAGAGGTGTGCTGGGTGGGGAAGATGGTAGATGGAAATG
ATACTGTTGTCCCTGAGGTGTCAAGGAAAGCCAGTCTGAG
GTCCCAGGGCTCAAGGAAAACTCTAAGGTAGGGGTCACAG
GTCATGAGTGGGCCCATGTGCTTGGGGGTTGGGGAGGCTT
AGGTGCTTTTGACCTTTTTGGGGGAGGACTTTAGAGTGTC
AGGGTCAACAGTGTCTCTGAGTTGTCTACTTAGTCTATTC
TGTCAGGGGTAAGGGAGCCCTACCTACCACCCTAGAACCC
AGGGGAAGATTCTGACGTCCCAAGAAGGCCCTGCCTGGCC
CTGAACACAGTGTGAGCTGGCAGGAGTGGGATGGAGGCCA
GAAATACCAGAGCACTCCTGGTGAGGCAGGCAGCCTAGGA
GGCTGGCACAGGAGGCACCCACCTCTGTGCTTGGCAGTGT
CCGTGCCCCGGGAGGGGTTGTTCTTCCTCAGCCCCTCCAT
CACGTCCTGGATCCTCCAGATCTCCTTTTGGATTTGCCGG
TTCAGCACCTCATTCTGAAGCAGCCACACAGTGAATCAAA
GGAAATGGCCACGAGGAGTTTCCCTCAGCCCAGACCCCTC
GGAACCCACATCCCTTTGGGCCAGCAGGAGGCAGGCACCC
TGTACACACACACACACACACACACACACACACACACGCC
CCTCCAGCAGTCATCTTTCCCATGGGCTGCCTCTGTCTTC
AGCCTCTGGGAGATGGCACCCCAGAATTGCCTGATTCTCT
GAACCAAGACTGAGGACGCACCCTTCTGAGTTCCCCCAGG
GGAATCGTGGCTGGTTTGTGAGTGAATGCCCATCTAAGTG
AACACTTTATGGTATCCTGGTTTTTGTGGGGCAAGAGCTT
CCATTTTACTGCTTTTCTTCACATCCAAACAGCCCTTTTC
TAACACCCACTCCCAGCGTACGCCTGAGGAGTCATGAATT
CAATTACAGTTGACACTCTAAAAGGTAAGACCTCCCATTT
ATTTAGCATCCCTCAGCACCAGGCACTATGCCAAGCACTT
TGCATATACAGTGCTAACTCATTTCGGCTGCACGACTCTA
GGAGATAAGGGCAGCAGCTGTCCCCTCTTCAGAGATGAAG
AGACTCACACCCAAGGCCGTCTATTTAGTAAGCAGCATGA
CCATCATCTAAATATGGGTCTATTTGGACTCGAAGGTTAG
TGCCCTTGACCGCAGCACTATCCGCCTCCTAAAATGTCTG
TGCTTCAAGTGAGGCTTGGCCATGGGACATCGTGGTATTT
GGGTCCTCTGGACCAGGCAGGTCTTTGTCCTACCTAACCA
GCTGCAAGGTAAGGGTGGTGAGTGGCATTACCAGGAGGGA
AACAGAAGAAAATGGGGGAAACCAGTTGTTAACTGCATCA
GAGAGACAGGGCTTGCAAACTAGCTAGAGAAGAGGCACGG
TCTGGGTGAAGAAAAGGTAGAGGGAAGAAAAGAACAAGAA
CTCCTCAAGATCATCAGGTCAATCCTCCTGCCTCCGGGCA
GACTGTTTCTAACCCATCCCAGGAAGAAAAGCCTCTTTCC
TATCTAAAAATTCCTACCGCCCACTCTTCTAATGCCTGAG
TTATTTATATTTACATGTCTGTTTTTAAATCCTGCTGGGC
ACAGTGGCTCATGCCTGTAATCCCCAGCACTTTGGGAGGC
TGAGGCGGGAGGACCACTTGAGCTCAGGAGTTAGAGACCA
GCCTGGCCAACATAGGGAGACCCTGTCTCTATAAAAAATA
AAAAAAACTAGCTGGGCATGGTGGTTCACGACTGTAGTCC
TAGCTACTCAGGAGGCTGAGGTGGGAGGATTGCTTGAGCC
CGGGGCAGTCAAGGCTACAGTGAGCTGTGATTGCGCCACT
GCACTCCAACCTGGGCAACAGAGCAAGACCCTATCCCAAG
AGAAAAAGAAATCCTTTCAATCATAAAACACCTTGTGTCT
AACTGAAGTCTCCCAAGCTTCAGCTTTAGCTCCTTGCCCT
GTGAGCTGAACCTAAAGTGTCCCATTATCTTCATCCTGAA
ACGTAGAGTCTGTTATCAATGACCTGAACCTTTGCTTTTG
TCTCAAGGCCAACTCCTCATCTTTAGTCACATCCCAATCC
CTGCCAGCTCAGGGGCCCTTCTTCACCTGGGTGTCCAAAT
TGAGCTGCTCCCAGAGGTCATCGTGCAGGGCAGAGACCTC
AGACTCGAGGTGCTCATACTCTATGGTGCTGTTCGTCAGG
GCCTGTGGGGGGAAGAGGTGTTCACTGAGAAAGCCACCAT
CACCAAGGCATTCCTCCTTATCCTGAAACGGGCCCTGGGG
CCAGGGTACTAGAGGCCCGAAGATCTGGGGAAGAGGGCAT
GGAGGGACCAAAGGAGAGGGGCACCAGGCTGAGACATTCT
GGTGACAGCCAAACACTAGCCTTACAAGAGATGTAACAGC
CCATCCCACCACCAACTGAAATAAAGAGAAAATAGAGAGG
GATGATATCACTTCCATACCCTCCTATTCTCCCCAGATTA
GGGGATAAAAACTAGACAGCATAGCCTGGGGAAAATGACA
AGACCCCTTCTCTACAAATTACAAAAGGTAGCTGGGCATG
GTGGTGTGCCCCTATAGTCCTGGAGATTTGGGGGCTGAGG
CAGGAGGATCACTTGAACCCTGGAGATGGAGACTGCAGTG
AGCTGTGTTTGCACCACTGCACTCCAGCCTGGGCGACAGA
GCGAAACCTGTCCTTTAAAAAAAATTTTTTTTTAAGTAGA
GGGCAAAGAGAAAAGAGCCTGAAGGAGAATATTTGTTATC
TGGAGGTTAGCGAGCTCCCTCCGTTCTGAGCCACACTTTC
ACGGGGCTTTAGCTGCTGCTTCTTGGAGCCATTCTCCAAG
CAGTCCGTGCCGGAAGGTCTGCCTGTACCTGCTGGGAAGT
AGTGACCAAGGCAGCAGCCTTTTTTTTTTTTCTTTAGCTG
GAGTTTCACTCTTGTTGCCCAGGCTGGAGTGCAATGGTAC
CATCTTGGCTCACAGCAACCTCCGCCTTGTGGGCTCAAGC
GATTCTCCTGCCTCAGCCTCCTGAGTATCTGGGACTACAG
GCATGTGCCACCATGGCCAGCTAATTTTGTATTTTCAGGA
GAGATGGGGTTTCTCCATGTTAGTCAGGCTGGTCTCAAAC
TCCCAACCTCAGGTAATCCGCCCGCCTCAGCCTCCCAAAG
TGCTGGGATTACAGGCGTGAGCCACCACGGCCAGCTGGCA
GCAGCTTTTTTGCCAGTGCTTTGCTTCTCCGAGGGAGAAG
ACAGAAGTGGGCAGCAGAGGTGTTAGCACAGCCAAGGAAA
TAAGTAACTCACAACTTCATGCTGTCCCAAAGAAATCCAG
GTACAGGTACAGCTTGTGGGAAATAAGCTCATCTCCTCGG
TGGAGACTGGAATGAGCAGTCTGGCTGACTTGCTATTTAT
TTGCAGGGCAATGTTGAGGTCTTTGTTTATGTCCCTCTGC
ACGGGAGGACTCAGCTTTTGTCCTCTGAGGAAAACTGGAC
TAGGACAGCACAAGCTGGGAGGTGGTTGCCCTCCTGCCTA
GTGCTGATCAGGTGGGGTGCATAAACCCTGCTCCCTGGGT
TACCGTGGTCGCCTGAGACAGCTCCACGCGGATGTTGATG
AGCTGGTTCTGCAGAGAATCTTTTTTGTGCCGCAGCTTTT
CTGGGTAGGCAGGCTGGCTTCCAAACATCTCCAGCTCCTG
GTGGGTCCCCATCAAGGCACTTTCCAGGCTCTCCTGAAGA
AAGGCAGGGGAAGGACGTGAGCAGCCCTGACAGCTCCTCT
CTGGGATTGAACAGCAGAGGCCTGACACCTTAGAGGTTCA
ACAAGGAGTTGAGTGGAGGCTGTCCTTGCTTTGTCATCTT
AGTCAGATGGAGACAGCAGCCCACAACCTTCTCCAAGCCA
GCCTCACCCATCTGCCCCAGCTTAAAGCCACCCCCAGCTT
CTCACCTTCTCAGCTCGGAGCTGCTGCACCAGCCGGTCCT
GCTCCCTCACCACCTTGTTCTGCTCACACAATTTTCCCAG
CAGCTTCTAGGGTCCCAGAGAGTGAGGAAGGAGAGGGAGA
AAGAAGGGGATGAAGGACACAGTTTGGTGGGGACCTGGGA
GTTACAGGGCCTGGCCTCTGGATACCCTCTCCTTTCTCCT
GCTGAGGAACCCTGGGCCTTCACCTTGCCCTTGGTGGCTC
CTGAGAACAAGAAGATGGGTCTTCCTCTTGGGAGGGGAGG
TACGCTTACTCTCTGAGGAAGTCAGTTGGGTTAAGAGGGC
TGAGAGCCAAGTGTTAAGCTCTGGCACCCCCATCCGTCCA
AGGGTTGCCGTTCACGAAGGACGGAGGAGATGATGTGACC
TCAACTCCTAGGTGGACTGAAGAGGCGGGCCGGGTGTCAG
AACAAGCAGTCTTAGGAAAGCAGTGAGCAGTAGAAACTGT
CCCTCAATCCCACAGAACCTTCTCCCTTCTCTCTCAAGAT
CCTGTTCTTCCCTCTTGCCTCCAAAGTCTCAGGATGGCTG
ACCCTCCCTCTGAGGTCTAGTCCTTTCAGGAAGGAACCTC
TCCCAGTCTCACTGGGCAGGGCCAGTGGTGATGCGGAGCA
GACAGCTGGGGCCAGAAAGAGGGCTTGTGCTTTCCTAGTC
CACACCTTTATTCATGCCATTCCCCAAATACCTGCTTTGC
TCCTTTCTACTGAGCCAGATTTTACCCTCTGGGCCTTTTA
ACTTCAAGGTCTAACTCACGTGCTACTTGTTTTGTCCCTG
ACCTTCAGCCCACACAGCCTCACTTCCCTGCACCTGGCAG
AACCTATTACGGCTCCCCTTCACGACATGAATACTGCGTT
GCCACCTCCTGCTGCTACCTGGCATCTCCCACTACCCTGA
AGCTCCCTGAGGGCAGGGGCACAGCCGCATTCTCCTCTCT
AGTTACCTGTAGGGACTAATGTCATGCTGGGCACAGAATA
GACTGATCTATCTCCCAACAAAGTCTGCATTCGTGTTACA
AGCAGATCTCCCTGCTGTAGGCAAAAGGGCCGAGCGCTCA
GTGGAGAAACGGATACAGCCAGCATGGGAGGGAAGGGTGA
GTAGGTGGTAGATCAGAAAAGAAGGGGGATGAGGAGGAGG
TAGGCAGAATCTTGTTGTGGTGAGAGAAGACATGAATCAA
AGGTACGAAGAGCCACCAGAAGGAGAGAGATGGATGGAGA
GACAGCCCCCGCAGAGGACAGCAGTGGGAGGCTGGAGTGG
AGGGAGGGAGCAGGGGGCGCTGCTCTTACATCTGTGTCTT
GCTCGTTTAACTTGTAGGTATGGAGGCTGTCCCGGAACAC
TTCTGGGTACGGAGGGACCTGCAGGAACATGAGGCCGGTT
ACTGCAGCAGGGGCAGGATGAGGGTATGCAGAGATAGGAA
GCTGACATCACAATCCCGCTCTGCTCCTGCCAGAGACTGT
GGTCCATCACCTCTGATGGTTTCTGTTTCAGGGACCTGAG
TTCATTCTTCATCCCCTGGCTGGAAGCCTGGGATGGCCCA
GCCTAACCCCATCCCAGTTGTCTTAGGCTGACTCCGGAGA
GATCAGAACTCTGCTTGAGTCATGCTCTGTTTTTCCTTCT
CCCCCAAGCACTAGGGTCTGCTGCTAAGAGAGACTGCAGG
GTGTGCAGTTCCCAATGGCTTGTTGGTAACACCATGAGAA
CATCAGTGAACTCCGTGGCTGTCTGTGGGGATAAGACATG
GGAGAATTGTCAGAATGAGCATTGGGAACAGTTGAAAACT
ATTGCCCTAGTAGACTGAACACCAGTCACAGGGCTTGTGT
CTAAACCAAAATTGTCAAGAATTCAGAAGTGTCTCTGGGT
CCAGCAAAGGCTGCCTGGCCTGGACACCACATCTGGTGAC
CACAGCACATTCTATACACTTTTGACATTAGATGGTTCCA
TTACACCCTTCATGCCTTTAACCCCAGTGACGTCTGTCAA
TATATTACAAATATGAAATCGAAATCAGAACATTGAAGAG
CAGAGTTGCGATCCCCAGCATGGCATGAGATGTTGGTGCT
GGCTCTTTTGATGGTTTGGGAAATGGGCCTTGGGTTTACC
CATGAAAGTGAAGAATGGAGGTGACATAGTGGAATTAAGG
AAAGAAGACCAGGCCAAGCCTGTCTCCAGGCAGATGAGCG
GGTTGGGTGGCGTGAGCCTCATCCTAGATGGGCAACTCGA
CCATGCACAAGCAGCTGAAATGGCATTGGCAGGGACCATG
CTGCCAGGCAGAGGTCTTACTTGCATGAAGAGTTGGGACC
TGGGGGAGGAGTTTTCCACCATGCGGTTCACCATACTGAT
GAGAGTCTCACTCTCACTCATCTGCAGCGGAGGAAGGAAC
GGACTATTCACACTCCGACCCACATGTAGGTATCTCCCCC
TCACCCACCTGTGCTTGTTTCCCAGGAAACAGGGGAGGGC
AGCTCCCCCAGCATCCTGAGCTCGCTCACCCCTTATGACC
TCTGTTTCAGGACCAGCACTGAAGCTGTCCTTGCAGAAAG
GCCACGGAAGGGTCCGAGAGGCCACTGGGACCTTGCCGGA
GGCACTGCAGAGGCCCCGGCCTGGTGATTCTTCCCCAGGG
TGCCTGGTTGTTATGGGTCCCATCTGCATTGGCCACGGTT
GTCATCTCCCTGCCCTGATCTCATTTCTCACACAACTTTG
GACAAAGACCATAGAGGCAATTGGAAGACGGATCTCCCCA
AAGTTGAACTAAGTGAAACAACCAAAAAAGAAAATCTAGG
ACCTGGTTTTTGGATGGGCCGCCACGGATACCGAGGCCTG
GCTCCTCTCCCTGCCCCTGCCCCTGCCCCTGCCCACCCTC
GGCTCTAGTACAGAAAGTGCTAAACACGGTTTCCAGAGCT
GGGCTGGCAGCATCCTTGAGGATCTCAGATGATGCTAGGG
AAACAAACAAGGAGGCCAAAACAAGCAAGCCACGTTAAAG
GGACACCAGGCTCTCCAACACATTCTTTCTATTTCAAAAA
TCCTTAGGAACATGGGGGTGGAAAGACTATTTGTCAATTT
AAAAAGAGAGAAATGGAAGAAGGGAGGGGATGAGGAGGAA
GAGGAAGGGAAAGGCGGGGTGGGAGAAAGGGCGGGCCAAC
ACATCAACCAGAAATGCCATCATTTCCCCCACTGGTTCCA
ATGGGAAAGGACCAAAAAGTGAAGATATCAGGGAATGTCC
TTGGCTGTGTCCCTTTAACTCCATGATTCTACAGGGGAAG
GCAGCAGAAGACAGAAGGGAGTGTGCAGGGAAAGCTTTCT
GGAAGGGAAAGTGAATGAGGAAAGGAGGAAAGACACACAT
TAGGGAAGATTATCTGGGGTTCCTGTTCAGAGGGTCTCCT
GTGATTTTTCCATCATCTCTCCAATCTCAGTTGCACCCAC
ACTGTCCTTTCTTCCTCTTACCCCTTTTAGGCTGTCCAAA
TACAGCCTTGCTTCTACATGTTGTAGGCAGGGCAAGGGCA
CCGACCACCCCATTTGCAGGGTCTGCGGCATTTCAAAAGG
CTTTCCTAGGAACGGATTTTTCCTGTTTAGCCCTGGAATG
CAAGGGCCTTGAGGGCTGGGAGCCATCCCTGCACAGTAAA
CTGTGTGTATCTCATTCCTTCCCCAACAAGCGGATCTAGA
GCAGCAGAGGAAGTGAGCAGGAGTGTTTTCAGCCTGGCCT
GCTCCCGCCTGTGCTGGCCACTTTGGGGATCTTTCAGCCC
AGGTGGGTCTTACCTCTAGGAGGATTCTTGTGTGCTACCT
TCTGTCTCTCCAAAATGTTAGATTTTGTAAGAAACCACCT
AACCCAGTGCCTCACACATGGTAAGGAGTGCTCGTTGATA
TTTTTGTGTTTGGGAAAAACAAAATAATCATAGCAGCAAG
TGGTGATTGTCACTCCTTGCCGATGCCTGACAAAGAGCTC
CCGTATGCACCCCCGCTTGATTCTCCCAATACATCTGTGA
GGTTGAAAGGAAACGGCAGGTTCTACAATGCCCATTTTAT
GATTGAGAAAACAAAGACCCAGAGAGACTAAGTGACATTT
CCAAGATTAAAAAAAAAAAAAAATTCCTTGTAAATGGCAG
AGCTAGAACTAGAGCAGCAGTGTCTGACTATGTCCTGGAC
TCTTCTCATCTACAAGACTGCCTTTTGAGAGTATTACCCT
TGGCCAGGTACAGAGGCTCACGCCTATAATCCTAGCACTT
TGAGAGGCAGAGGTGAGAGGACTGCTTGAGGCCGGGAGTT
TGAGACCAGCCTGGCCAACACAGTGGGGCACCCATCTCTA
CAAAAACAAATTTTTTTCAATTAGCCAGGTGTGGTGGCTG
CACACCTGTCTGTAGTCCTAGCTGCTCACGAGGCTGAGGT
GGGAGGATCGCTTGAGCCTGGGAGGTGGAGGTTGCAGTGA
GCTATGATTATGCCACTATACTCTGGCCTAGGCAACAGAG
TGAGATCCTATCTCAAAAAAAAAAAAAAAAAAAAGAGAGA
GAATAATACCATTCATCCATGAGGGAGTCCTCTGGAAGGC
TATTTCTGAAGCCCCCAGCCTAATGGGCCAGCCCCTCTGT
GAAAGCAAAAGCCCCCAAGAAGGGACCCTGCTGTCTGCAC
TGAATGCTATGACAACAGGGTATTGTGGATGGAGTAGAAA
GCCAATCACATGGGCGACAGGGAGGGCAGCTTGCTCGGGA
ACCTGGAGGCAGATGGGCCCTGAGCCCCACTCCTCACCCC
TGCAAGGCACTTTGGATCTTGCTTCCCATCAGCAGGATCC
TGGGCCTCCCGTCCCTGCTCCGAGTTGGAATCCTGGGATC
TGTTCCCACATGGCCCAGAATGCTCATGGTGTGACACAAT
AAGCTGCTTTCGGAGCTGGAATGCAATGGCCTCCAGGGCC
AGGAGCCATCCCTGCTTATTGAACTGTGGACATTGCTGCT
TCCTAGTGCCTGAGGCCTATTACAAAATCGAATTGCGACA
TCGGCATGAAGCCCCAGTGAGATGGGTCACACGGCTTGTG
ACTAGAAGAACCAACAGTTGCAGCTATAGCATCTGATTTC
AAATTTATGTTTTTTTTTCTGTAACTTTAAGAGCATGAAC
TCATCCTAATGAGGTTTGACGGCAGCTTTGTCACACATTA
GATGTTTCCTCAGCTGTAAACTGGGTCAAAAGCTTGGAGT
CACATTCCAAGCTCAGCTGTTCACTGGCTGTGTGTTCTTG
GCACGTTATTCAACCTCTCTGTGCTTTAGTTTCCTCGCCT
GTAAAATGGGGGTAATAACAGCATCCACTTTACAGGGTTG
TAATGAAGATTAAATGAGTTAGAGATCTGAAAAATGCTTA
GAATAGTATGGGGCACGGAGCAGGCATCCAATTATTGCAG
CTGTTGTTAGTAGTAGTAGTAGTCTTTCCACTCCCCAGGC
TGCCTCCACAGGACAGTGTGTACTTCTAGGTCTTGGTTTG
TAGCACAGATCTGAACTTAAGAGTATGTGCTTATATAGAT
ACCCAGCATATCGACCCCCAGCCTGTCTAAACTCAGCCTC
ACAGCTCCCTTAGCTTAAAACACAAGAAGGGGTTAGAGCC
CTGGAGTAGACACCAGGCAGCCAACTGCTTGCAGCTCGTG
GAACACACTGCCTCTTCAGCTTGCTCACCTGTGAGACTGG
GTTGATAATACTCCCTCTGTTTGCACTGAATTCTTAGGAA
TGCACAAGCTGTGTATGCAAAAGAGCTTTTGGAGGAACTA
ACGAATACACTGAGCGAATATTACTTTAAAAATCATCCTG
GGGAGGGTCTGTAGGCCTCAGTTTACCAATTATGGAGTTT
AACAACAACCTGTAAAATATGATACGATGATTTCCCAGAT
TCAGGCGGAACTAAATCCCTAGCATTTTAGGCCCAGCCTA
GAGCTCCCTGGACTCTGCGACTCTCTCCTCTCGCCAGCAA
AAATGCAAATTCCCACCTGCCCCCTGGGGGCCGTTCCATC
CGAGTAGAGCACTGGAGAAATAAGAGGTGGCATTAATTAT
TCATGCGCCTACTTATTATGCTTCTTTCCCCAGGAAACTC
CCAGCTGTCCTAAAGGGCTTTGAAGAGAAGGGGTGTGTAG
GCGCAAACCAAAACATAAGCCACTTTGTTGTGTCCTGCTT
ACACCAACAAAGGTTGTCAAATGGCTGGAAGATGAGGAGG
TGGGGAGGAGTGGAGAGATGCGACAGGAAGGCAGTGGGAT
GGTAGGGGGCACCAGCTCTGCCTACCTGCTGATCCAAATA
CTCTAGGTTTCTTTGCAACTGAAGATCTAAAAGTTCATCC
TACCCGGAGCCCGAGGCCCAGAGGCCAAACAGCAACACAA
ACAAACAGGAACACACAAAAGAAAACAATAAAAAAAGAAG
CAAAGCAGTTAAGAGTTAGCGACAAGGACATGGAGAGGCT
TCTCCCTCTGCCCTTGGGGAGTTCTCAGGAAGGGAGGGGT
TGAGGATGTGGGCAGGCAAAGTAGTTCTCTACTGGACACT
CCAGGGAGAGGAGGGGCACACGCAGGCCCCACTGCCATCT
CTCCTAGGTCTGCCTAGGCCTCCCTGGGAGAGGTGAGTGT
CATCAGAGCAGTTTAGGCAGCACTTGTTAGCAGCTGTTTC
TGAGTTTTCTGGAAAAATCGGTTGTTTCTGAGTGTGTATG
TTTGCTGTGGGTAAGGCTTATACGCTGTGGACACTGGCAG
AGTGAGAATCAGACAGAGAGGGGAAGGAGCCGCTGCCTAG
CCTCCAGCCTGCCCAGCCCTCCTCCACCCTGGCCTCCTGG
TACTGTTATGGAAACGAGTCAGCAACAGGCTTTCTGGACA
AGGATTCTGCCTGTTGGTCCCAGTGGTCCTCCCCAACCCT
CCCAAGCGGAGCATCTCATCTAGGTCTCTAGGTGGTGGCA
GAAGTTCTCAGGAGAACAAATTCCAGGGAGAGACACGAGT
AGAAAGAGGCAGAGAAAAAGGAGGAGATGCAATTCAGAAA
ATTTTTTCTTCCTCAATCATATTGCTTGTATCTCTCCCCA
AAAGTGGCATTCCAGACAAAGGACAAACGTTAAATAACTA
TGCTTCAGGGGAAAAAAGTTTAGAAAACCTTGCTTCTTGT
TAGGAGCTCTGGCCTGATTTTTCCTGCCTAGGCCTCTTCT
CCTGCATGCTGGAGAGGAGAGGGACCAGGATATTACATGC
TCCCAGATCTCATCCCTCCTCCACAGCCTGTGTCACAGAG
GAGAAGGGGTTACTGGCACCAAACTTGATACTGGGACTAG
AGTCCTGACTGGGAGGGAGGAAGTATCCAGAGGCTGCTAA
AAACCAGCCAGTCCAGGCACTAGGCACAGAGCGTCCCTGG
AGTCCGCCCCAGTTTAGCTCCACCCTGGGTGGAGCACGGT
GCGGGGAGGCCCTGAGGCAGGTGGAGGGGAGAAAGGACGT
ACCATCTTATCGTGGACCGTGGGGGATGGTGGGTAGTTGT
AGGGGAACAGTCCTGCAGGGACTGGCCGCCTGTCTCCCAG
GTAATCATACTGGAAGAGAAAGGGATCACAGAGGTGAGGG
GTCTGGCTGGGACACAGAGTTCCCCACCAGCTGAAGCTCA
AGGTTAGAGGTGTTTGTGTTCAGTCCCAGAGCAGATCCCA
AACTGAAATGGACAGCAGCCCCCCGTGCAATGATCTGTCT
AGGTCCTCAAGATTTGAAAAGACAGAACTCTCTCTGCCCT
CTTACATGACGGCACGGTTTCTGGCACAACCTGGGGGCAT
GTACAGAAAGCAATGTTCCCACTCAAGAGGCAAAGCCATC
CCCAAGACAGCTCTACTACAGACAGAACCACAGGCCAGGG
GCTTCCCTGGGCAACACTGCTGGTCCTATGGACACACAGC
CCAATGGCCCCGTGGCCCAGATGCTCCCACATCTCTGCCT
TTTCCCAGTAGATTGTCTTAGGCTTCTGGGGATCTCAGGG
AATGAGGAAGGAACGGCAGGCTGGTGGCTCACCTTGGGGG
AGCTGATGGATCGCCTCATCACATAGGCAGCAGGGTCAGC
ATAGATGTCCTCGCTGCGAGGTGGCAGTCGCTCAAAACGG
GCACTGGGTGAGCGGACAGGGGAGTAAATGCGGGCACGGC
TGTAGGAACCCTGGCTGGGTGAGCGGGGCACAGAGTGGGA
GCGGGGCTGCAGGGACAGGCGGCGCATGGAGCTAGAGGCA
GCATCCAGCTCATCATAATAGACTGGCTGCCGGGAGGGGC
TTGGGATCCAGACGGTGCCATCCTGCCGCCCGTAGCTGGC
AGGCTCCTTCCACTCTCGCAGCTGGTAGGCAGGGCCGCCC
CCGTTGCGGAAGGCATGGCGCTTGTCCTCCAGGGCCCAGG
GCGGGCTGATCCGATCATAGGCCGGCATGGAGCAGATGCT
CTCTGGCCGCACCCCTGGCGGGTAGTACTGGTAATCATCA
GGGTACTGGGAGGAGTAGGGGCCGTAGTACTCAGGGACCC
TGCGAGACACAGGGTAGAATCTAGAGGGACTGAGAGAGAG
GGGATATTGTAAGGAAAGCAGACAACATGGGCACCCCTCC
ACCCACCCCAGCCCCACCTCCAGGTCCCCCAGCCTAGAGC
AAGGTGCTTGAATAGGTACACAGGGGCTGAAGTTTATTCC
AGAGGTGACGGAAAGACTCCTGTCCTCACAGCCCCCTTCC
TCAACCAGCTCCCCAAGGCTGGACACTGCACCATTCAGAG
CTTCAATCTTTGTCTCTTTAAAATGACATATCCCTAGGAA
GAAACGTGAAGCCTTATCAGCCGTCTCCATCTCAGCATGA
ACCAGTTTATCAGATCTTTTCTGAGAGAGGCAAATAGAAG
AAAGTCTACCAGGCACCTGAAGGAGGGCAACACAGAAGGG
ATGAAAGGGCAGTGTCCTGATCTATTTTATATTATTTTAC
AGATGAGGTCCATTCTGTCACCAGCCTGGAGTGCAATGGG
GCCATCACGGCTCACTGCAGCCTTGAACTCCTGGGCTCAA
GCAATCCTCCCATGTCCACCTGTAGAGTAGTAGCTGGGAC
CACAGGTGTGAGCCACCATGCCCTGCTTTCTGATTGTATG
ATCTTGTCAGGGACTGAACCAGTAGGTTCTTGGGACTCAT
CCCAAATGATTCTCCCCAGAGCAGGCCTGATACTCCCAGG
CACAAGACCACCAGCAATGCGAGGCTGCTCAGGCCACTAG
AGGGCAGGTTCCTCCCGGGCCCCATGGCCTTCCTGAAGCT
GTGGCCTGCAGTCCCTGGAGCTGCCCAAATCCCCAGGGAA
GGAGCCTGCAGCCCCATTTGCCCTGAGGGACACCACTGGG
CCCAATAAATGTCCCCAGATATTTCAAAGCCAGTCGTTGG
ATAAAGGAGTAAATGGTCATAGAGGGCCGTGTTGGGACCA
ATGAGCTACTTGGTTTTGTTTTTTAACTTTATATAAATCA
TGGCTTTAAAACAATTAGAGCTGTTCAAAAATGGAGTGGG
TTGGTCTGGCAGTTAGTGAGTCTCAAGTGGGTGGAGCACT
GGAGGAGAGGATGTTGTAGGAGGGCCCATAGCTTGGATGG
ATGTCTGACTGTAACAACTTCAGGCCCCCTCCCAAAGCCT
GCTGTGTTCTGGGCTTCCCAGCATGCCGTGGAGAGGCACT
GGGGCACTCTGTCCCTTCTTCTGAAGGAAGCAGACAGAGA
AACCAAGAATCAGGGACAGCAGCCAGACTCTAATGGTGGA
GCCATGGAGCAGGAAGGATTCGGGCACGCCAGAAGCATGG
GATTTGGTTTCCCAATTCAGCCTGCTTCCAGAAGGTTTCC
AACAGGGGATGCCTCATGGGCTATGACCCCACTCCCATGT
TCTAGCCATAACACCATATCAGCCCCACCCCAGCCACTGG
CATGCCTCACCTCCGAAGGTCTTCAGGCGGGGGTACCCCC
CGGCGCAGGTTCACCCACTGCTGAAGCTGGTTCATGGAGC
TCTTGCGCTGGGCAATTTTGTCAGGGTTGGTGCGTGGCGG
GAAGCTCCGCCGGTGTCCCCCAGTCTCTCCGTCCTGAGGC
GGGAAAGCTGTGCTCCCTGGCCGGCTTGGGGAGTGGTACT
GCCAGCCATTGGGCTGGGCAGGTTGTTCCCCACCCCCTGG
CACCCTTGGGCCCTCGGGGTAAGGGCTGCCCGGCTCTGAG
GCTGGCTCCGGTCCAGCTGGGAGGCCGTTGGTTTTCACCA
GAGGCTCTTTCTTGACTTCTGGCCTCTCCGGCCTTCTCTC
TGCCTTTTCACAGCCTCGGCCATCACCCTCCCCTCGAGTC
TTGGCCTCTGGCTCAGGCTTGGGGAGGCTGTTGTGGGGCG
GCTGCTGGTGGTGCTTGCTGGGTGGGATGTTCTCCGAGTC
TGGCTTCTCATGGCTGCTGGATGCCAAAGGAGATGCTGTC
AGTGACTTTAGCCCAGCATGGAATGGGGCAGGGGGTACCA
GACTGGGAAGGAGAAGAGGAGTGGGGAAGGATGGGCAGGG
AGGTGGCAATGGAACCAGGATTCTATGAATTCCTGTTCTG
CTTCTTAAGTCTCACTGCTTCATCTTCTCAATCCAGCCTG
GGAAATTATTATACAACCTAATCTGCCCCTACCCACATCT
GCTGTGTTAACTCTGCCCCCAACATCTTCTCTGCAGGTCA
TTCTCCACCCCACTCCCCTCTGCCAGTCTGCTTTGAGCCC
CGTCTTCAAGCTATGTCATGACTCACCTCACCTAGTCTTG
GTCCTCTCTGCAATCTGTCCCTGACCCAGCTCCCCAAACT
GGGTTTGCACTCTTATCAGTAACTGTCCTTGATACTCCAG
CGACAAAGGCTTGTGATGGGGCACTTGTCTTTCCTATAGA
AACTTACTTAACTGCCAAGAGTCTTGGGCTCCTCATCAGC
AGAATGGGTATAATAATATCTCCCCTCCTAGGACTGCTGT
GAGATAAACATGGCGGGCCTCAGGAGCAGAAGTTTCTGCT
TTGAAACTCACAAGCACATAAACACACTAGTTCCCTTCTC
CAAAACACGTTTCTTCCAGGTCTGACTTTCCATCAGAATA
CAGGCCCCACAAGGGTAGGAACGTGGCAGACTTTCTTCCC
CTGTGTTCCTAGCACCCACTACACTGCCTTACACTATTTA
TATTTACAGTAAGTATTTGTGAAATGAATGAATGAATGAA
CTCTTGGAAGTAAGCCCCTTGGTTGAAGCAAAGATGGAAA
TTTGTGACAATTTTCCCCCTACAGCTTCCCAAACTCCACA
CATTCAAGCATCCTTGTTGAAACATTGCTTGGTAAACATT
TCTAAGATATGTGAATGGACTTGGAGCCTACACTGTGAAA
CCCCCTTCTCCTGGATCCCCCTTAGCACCTAACTCAAGAC
TCCACACGCAGCTAAGGGAGAGACAGACGCTGAGACCGTG
GGTGACGGCGGGCGATGGGAGCGGCCATATGCTAAGAGTT
TACTGCATGTCGAGTGTTTTACATGCACTCTGTGTAAGCC
TCACGACAACCCTGAGATAGAGTTATGTTTGCTGGTTTTT
GAGCAGAGGAACCTCGGGTTCAGTGAGGGTGAGTCCCTTG
CACTGAGGTCACGCTGCAGCCAAGTGGACAAGGTGTGATT
CAAACCTGAGTTTATTTTCCTCCAAAAGCGGTGTGCTTAA
CACACACAGCTGAGAAAAACCAGCAAATGACACTGACCTC
TGGCTCCTGGCCAGGCCCCAATGGAACCTGGCTTTTCTCT
TGGCCTCCCCCAGCTCAGAGAGTAGAGGGGGAGCTGGCTA
GGGGAAGAGAGACTTCAGGCTCTGAAATCACTCAGCCAGG
CCTCCTGCCTGGATGCAAGGAGTCGGCTCACACATCCTCC
ACAGCTTCAAGGAGGCACCCTGGGATTAGCAATGACCCAG
AGTTGGGTGTGTCTTCCATTCCCCTCTTAATTCTTCCTGC
ATCCCCACACTCAATTCCCTGGCACTCACCTGTGCCGCAC
AGCTTGGGGCACTGACTTCTGGGCTGGAGGGATCTGTACT
CGAGCAGCCTCCCCCATGGCCTGGATCCAGGCCTCTTGCT
CCTCGGGGCTCTCGGCACTGAAGAAGTAGGTGCGGACCCC
GGCATGCTCGGCCTGTGGGGAGAGGCAGTGCGTGGAGCTG
GCCTCGGCCTCATCTACCCAGCACACAGTCACCTGTTGGG
AGAAGACACCAACACCCACAGAATGGGCAGTCAGTTGGGC
CATTCCCTGCACCTGGGGCTCTTCCCCATGCGGAGCTCGG
GAGCAAGGTGAGGAGGGCAGCTTGCAGCTACCCCGAGGGC
TCCAGCTGGTACCCAGGTATCCACCTTGGCTGGCTCTCTG
GGCACCATTAGGCAGCCCAATAACCAGGTCAGCCTACTTG
CCCCACCTGGGGTAATTAAAGCAGGAGGGACAATGATCAC
ACCCACTTCCCCGGCAAATTCCATGTTTGATTTCAAAGGC
AATGACCCCATGTCTGGGGAGAGGACCTCTGAGCACATGC
CAATCTTAGCCCCAGCTTTTCACTGCTGAGAAGCTAGCAC
TGTCTCTTCACATGGAGAGACAGCCAAGCCCCTCTCTGTG
GGCATGCAAAGCAGACACTGGCATACAGACGGGGCACACT
ACCTAGTTGGCGGCTGTGAGCAGGTACTGCGGGCGGGAAC
CCAGAAGAGAGCTCCTGTCCAGAGGAGGGGTCCTCACGCG
GTCAGAAGGAGGAGAAGCAGAGAACAGGTCAACCAAACAC
CAGAGGGAGAGACAGAAGACGACGTGACAGGAAATGGTGA
GGAGCACAGGGAAGGGGGGATATTCAGATTGTCCCCTTCT
ACTCTGTGTCTCCCCTGGGAATGGCAGCACCCAGCAATGC
CCAGTTCTGCCTACCAAGGGTTTGGGAGTGGAGAGCTTGC
ACCAGGGAAATTCAGGCTGGTGGTGGAGAGTGAGTCAGGG
AATCGCAGCGCTAAGCCTGGCTCTGTTCCTGACCAGCTCT
GTAACTGCAGACAAATTGTGGTTTTGCTCTGGCCTTCACT
GATGCATCTATTTCATGGGAAAAGAGTCTGCCTGGTGAAA
TTCAAAGTTCTTAGGCCACAAGGAAAAGAGGCCACAGGAC
TAAATTCTTTCTGGGACCTCAGCATACTTCCCAGTGAGAT
CCTCAGTAGCTTGACTTAGCCCACTCAACAGGGGACATCT
AGCAGTGATTCAGAGTCTCGGATGTGAGCCTTACTCCAGC
CTCTGACCCCTTGAGCCCTAAATCCTGGGTCTCTGGGGGT
CGAGATAGCCTCAGGGCTCCCCTGAGCAGTGATGTCAAAA
CCATACCCTCTAAATGCTCAAAAGGTTCCTCAGTTGCAGC
TGGTCCCACCTCGCCTCCACCTGTCCCCAGCCCTCAATTT
CTTTCTGACAGGAACAATTACCCAGCAAGAGGCAAGGGTG
GGCCTCCTTCCTCTGGTCCCCAACCTCCAGCAGAGGACTT
AGCATGTGGGCGGAGCTTGGGGCAGGTGTGGGAGAGGGCA
GGGGAGGTGTTGACAAAAAGCCAGTGAAGCCTCAAGAGGG
CAGCTGAAACTTGCGACGGATCGGGGGTAGAGAGACCAGA
GGCCCAAGCAAGTCCTCTGGGTGAAGAACACAGGGTTATT
GTAGAGAGGAGACACACAGGCAGGGCTCGTGGGTGTGTCC
TGGGGTGGGTGGGAGTGGGCAGCAAATGAATTCATCAATT
CAATGAGCATCCAGGGAGCAGCCTGTGTGTGCGGAACTCG
CTGGGGGCACCAGTCACAAGGAAGGCAAAGACAGGCTCTT
GCACTTGAAGAGCTGACAGTCACGCTGGGGGACAAAACAT
GCCGCGGGAAACAAGGAGAGAGCAGAGGCACAAGGACAAG
TGCTGTGACAGGGGAAGGCAGAGGGCCTGGGAAAAGGCAG
GGCCATTGATGGGGAGTGGGCAGGGGCGCTGGCCTGGAAC
TATGAAAGGGGGCCAGAGAATTGAGGGAGCTGTCCCAGCA
GGGCAAACCCCTCGAAGCCTCTGTGGGGCCGAGTTAGGAA
GAAGTTAAGGCATTCAGCGGTAGACTGGGCAGGAACAGTT
CCTGGCTCATTCTTAACCATCCAAGAGCTTTGCTCGGTGG
CCACAGCAGGACAAGCCTCCCATCTGTCTCAGCTCCCCTC
CCTTCCCTGGGGAAGGGCCGTGGAATAGCCACAATCAGAA
CCCTTTGTGGACCACTGAGCACAGCCCTCGGAGTCAGGTT
TGAAAGAGGCAGTGCAGTGAAGGGGAAGGAGGCGAGGAGC
TGGTGGGCAGAGAGGTGATATCTGGGATCTGTGGTGGGGG
GAGTGTGTCAGTCACTCGGGGATGTTTATCTCACGCCTGC
TGCTGGCAGAGCTCCGAGCTGGAGCGTGTCTGTGTCTCTG
CACAGGTCTGGTGGGGAGGGTGAGACAGGCTGTTTGATTG
TGTGTGTGGGTGTGTGTGTGTGTCTATGTATAACAGGACT
ACTTGTTGTTGGTTAAACAGCCTGTTCCTATTTCCCCAGC
TAGAACTGGCTCCCTGGAGTCAGAGTTTTATTAATTGTTC
ATTCTCTTCACACCTCTGGCATACAAGACCCCAGGAGGCT
GGAAACTAATTATGTGCCAAATAAGTCCTTCCTTGATCCC
TGTAGCGGGCCCTGTGCATGCTGCCCAGCCTTCTTCTGTG
GCCAGGTGACTGGAGCCTGAAGGACAGGAAGGGACAGAGT
CCCTTCTTCTAAGGCTCTGGAAGCTCAAGGAGTGACCTAC
GGGTCCCATCATCTAACATCATAGCTTTGAAGGGTCTTGG
ACAGCAACTGTCAATTAGGGCAGAGAGGGCTTTGTAGCCA
GACAATGTGTAGTTGATATTATAATTTTATATTTGGAAAA
TGAAAAGGAACCTATGATTTTTGCATCACAAAATACAAAA
GGGCATGAGATTTTTATAGGTTTTGATGGGTCATGAATTT
TTAAATGTGGAAAAACACTGGCCTAGGACGAGCCAGCTGC
AGGCACATCTTTAACGGGTGGCTCCCCAGGGGTTCAAGGC
AGTGATATTGAGCAGGCAGGAAAGGTCCATTTTCCTGTGC
ACTTGTTCTCTCAAATGGTTTCTTCATGAGATGTGCAGCT
CTTGTGGAATGAAACTCAACTCCTAATATTCACTAAAGAC
TGAACTTTGAGTAAGTTTTACTTGGAGGTAGGTCCAGTTT
GCTGAAACCATGGTGGGGAGGAAGCCTTTCCAGAAAAGGT
CTCAGAACCCACCAGCCACAGCTCCTGCCTCTGCCCAGAG
GGATTTCCCAGGGGCAGGCACTGGGCAAAAGGTCCACGGA
CTCAGAACATAACTATTCCTGCCCCAGTAACAATTGTGGT
GCTGCTGAAACACATCTCTACTGGCCCACTCTTGGGAGAA
TTGCCCACCCAACCCCCAAGAGAGGAGGAAGGTCCCAGCA
TAGCCTTGCTCTAGCCTTACAAGAGACTGTGCTGAGTCTA
GGGGCCATTACTACTCCCCCTCCTCCGCCCACCACCACTG
CTACCACCATCACCACCTGGGATTCCTTAGGGTGACGGCT
CTTGGCCCCTCTCCATTCCCATAGGCTGTAGAAGAGCAGG
CCTCCCTCCCCCAGCTGCCCTGGGAGGGGAAGACCAACTG
ACCTTAAACGTGTGTTTCCGGCTGATGTTGTCTGAGGGCT
GCACTGCGGCTACCCGGAAGCTCAGGAGGGGGATGCTGCC
CAGGATACTCTCTTCCTTCTCATCTGTCAGGGAGAGAGGC
ACAAGAAGGGTGTGTGTGTGTGTGTGTGTGTGTGTGCACG
CACACCAGGGGTGGGGAGGAGTGTATTGCCCCTCCCTGAT
AATATCAATACATATTTATTGTTCACCTCCTATTTGTCAG
GCACTCAGGGCCACCACACATGCTCCGAGAGGACACTCCC
TGGAGTTCGGGAGTGTGATGGCCCTGGAGATGCTGTTCCA
GACACTGGGACTGCAGAGGTGAATAAGAGAGAAATAGTGC
CTACCCTAAGGGAATTCGCCTTCTAGTGCACAAATAAACA
AAGAAATAACAGCTGATATTTGGAAGCTCAGGCACTGTTC
TAAGTGAAATGCCTTAATGGATTTAATCCTCCCAACAAAC
CCATGAAGAGGTCCTATTATTACCTTTATTATTACCCTTA
TTTTATAGGTAAGGAAGCAGAGACACAAAGAGGTTAGATG
ATTTATCCAAGGTTACTTAAGGAACAAGGGATAAAATTGG
TCTTCAAACACAAAAAGTGAACTCCAAAGCTAGCATTGTT
GACCGTTCTATCTATCCTGCCTTGCTAAATGAGACCATCC
CACCAGTGACATATGTAACAAGGTGATGGGACAGATCATT
GTAGAGTGGACTGTCCCACCTTCCGCTCTCTGGTGCCTCT
GGGTCACTCTTTCTAAGGTTCTCCCTGTCACTCAGAGCCT
GCTTTGCCCTTTCCGGCTGCAGATCCCCGCTGAGGTTCTA
TGTCTCCATAGGAAAAGGCACCCCTGCCTGGAGCACTCTG
GCCCTCTTCTCCCTGGGCAGAGAGCGCTAACAGTCCAGCT
ATTACATAATTCATCCCGGATCTCCAAACGAGCCTGATGG
ATTGGCCAGTTGGGCCCCCCGCTGCCAGCAGGAGGCAAGA
AAGGGCGGGGAGTGCTCTGTGGGACAGTGGGGGGACAATT
ATGAAACCATGGCAAGGCCTTCCCCACTTCCCTGGGATCG
CTATTTGTTCCCCAGGCTGAGGACTCTGAAAAGCCTTCGG
CTAGGGTTCAGAAGAAACCTCTGTAGGGTTATGAACTCCT
CAAGCCCTGCTTCTCCTCTTACTCATCACATCTACACAAT
ACTTGGCCCATAGATCAGCTTCTCTATTTGGACCCCAGCA
TGGTACCTAGAGGAAGGGGTAAACCAGAGTAGTAGGAGGC
ACTCAGGGTTGGACCCCAGGGCTGCCTTCAGGAGAACTGA
GGCTCTTGTCCTCCAGAGATGGAGCCCCTGCCTGGCAGAG
TCCAGGCCAGCATTTGGGTAAGTCCTGAGTCCATCTCTTG
GTGAACAGTGACCTCCATTTTGGTGTGTCCTGAGCCTTTG
GGTTCTCAGCTCTTTGAGGTTCTACCCCCACTACTTCCCA
AAGTCTCTCCTCTGTAGAGACTCCCATTTTCCTCTCAGTT
TCATTCCCACTCTGGCTCCATTGTGGCCCGATATCCTGGA
GGCTCAGCACCTGGGTCCTAGGCCTGGGCAGATTCCTCTC
CCTGAGTCTTGGCCTTTTCTCTGGGACTGGACTCTGTATG
CTCAGCCCCTTCCTGTTTTCCCTCCTTGGGGTTCAGGTGG
CTGCAATACAGCAACCAGGGACAGCAGTGCTCTGCAGGGT
CACTGGGTACAACCTTTGTTTGCCAAAGTTAATGATTCAC
TGAATTGCCCCCAGGAGGCCTGGAAATCAGGGCTGTGCCC
TCCTGGGCCAAGGGAGTGAAGGAAAGAGCCTCTCCTGCTT
CATAATCATTGTACCCTCTCTTCTCTTATCCCTCACACCC
ATTTCCTCCCCTGCATCCACATGGTGCCACCATCACTGAC
CTCAACCCTTGCTGGTGCCCTCAGCCTGCCTTGGCACAAC
TTTTAAAAATAGAGAGTAGGGAAAGGGTGTTGGGGTCAGC
AGAGAAGGTGAAGCTGGAGGATATTATGTTCACTCATTCA
GTATTGACTGAGCACCGACTAAATGGCAGGCAGTGTTTTG
GGTGCTGTGGATACAGCAGTGACCAACACTGACAAAAGTT
CCTGCCTTCACAGATGGGACTATGCATTCCAGTGGGACAG
GAGGAAAGGCCACATACAAGCTCCAATTAGTAGGTGACCT
GCTAGTAGTGACTAGTGACCTCTTCCTCTTTGTCCTTGTC
CTCTCTCCCCATTCCTCCAGGATTTCACCAGCCATATGAC
CACCTTGTTCACCCAGTGTATCGCTGGAACTCTGCCTGAA
ACCTAGCAAGCATTGTTGAATGTGAACTGAATGGGTGAGT
GAGTGAGTGTGTGAGTGAACAAGTGAGCTTTGTTTTTATC
CTGCTGCCACTGGTGCCAGGACCACAGTGAGGAGATCTGC
CCTGCCGGTGCCCATCCAAAGCCAAGCTTGGGGATATGGC
AGAATGAGAAAGAGTGGTGGGTCCTGGCTTCCTGCCATCC
CTGCCAGTCCAAGGGCCAAGCTCACCTTTATAGTAGAAGA
GGCAGCGATCCACCAGGACGAACCAGCGCTTGTTCCACTG
CTTAACCCCGGAGCTGGCCTGCGGGACACGGGAGAGGCAG
ATGTGAGGGCTGCAGGCTGGATGTGGAAGAGGAGGTGGAA
TGCGGGGAAAAGGGCACCATGTCAATTATAAGGACATCGT
GGCCCTAGCTGCGGCTCTGCTGTTAATGCACGGCAGCAAC
CCCTGGAGACCTCAGATGCAAGGAACTGACATTAGATTAT
TGCCTATGACCTTCCAGTTCTGTCATTCAGTGCCTCCCCT
GGGAAGGAGAACAGGGGCAAGAGATGGGCAGAACGAGTGA
GTGGAAGGGCAGGCAGGGATAGCGGCAAGGCCAATCTGGT
GCCAATCTGTGAATCCTAGACTTTCAGGAGACACCCCTAC
CCCCACCATAATAAACAGGACCTGCTGGGGAGCTAGTGGG
TTGTTTCCATGGGGTTAGGGACTCAGCATGTTTCAAGGTC
ATTGCATCTGCCCATCAGGACACGGGCTGGGTTCCCAAGT
TTGACACAAATTTTTCTGTATGACTTTGGGAAGATACTCA
GTTTCTCTGAGCCTTTATAAAATTAGGAGACTCATTCACA
GAGACAGCAGGAGGACATACCAAAAAAATACATGGACTGT
CATAAGCACAGAGGAATCCTCATTCTATGAGGAAAAGGTG
GAGGCTACGGTGGCCAGAACAGCAGGGTGGCCTCACCTGT
TTGAAGAGCCAGCCCGCCTTGGTGACAGGTGCATTGGGGT
TCCGCTTCATGGAGTGTGAGCGCTTGCCAAAGGCGACAGC
TTTGCGGGCTGTGCGAGTTGCCTAGGGGCAGAAAGAGAAG
CTGACCTAGGTCCCCAGTCTCCTCCTTCCTGCTCTATCTG
CAAGGGAGCCAGCCCTGCTAGAGCTGCTTCTCCCTAGGGT
TAACCCTGGGATGCCCTCAAGCCAAGGGGCCTAGGTGTGA
ATCTTGGATCTATTACTAACTCAAGAGCAGGGCCTTCCAG
TTCTTTGGCAATGTTTCTCATTTCTAAAATAGGGCTCAAA
ATAATAATTCCAAAAAAATAAAATAATGGTTCTACCTGTC
TCACAGCTTTTTTGTTTTTTTTGGAGGTGAAAATAATAAG
ATTTCCAATTTCACTCTGGCCTATCCTACTCCCAGCCGCC
TTACTCCCTCTCTCTTCCACAGTGCGTTCTGCAAGTTAAC
TCCCTGCATCCTCATCCTCTGAGGGTCCCGTGCATCGTCT
CGTGCCCAACATAACACAGAGCCGCGAGGAGAGACGGATG
TTCTAGCTCTGTGTTGCCACGTGAACACTGTCATTCTTCC
ACACTCGGGCAATAGTCCACCTTGCTGGAAGCACCACTGC
CTGATCTCCCACTGTTTAATCCTTCTCATCACTGTCCGCT
TCTCAATCGTTCTTTCAGAGTCTAAGGGTTTTGATGTTAG
TCCTCCTCTTCATTCTGTCTTGCATCACTGTGGAAAATCT
CCTTGCTCAGGAGCATGACCCAGCAATGCCCTAACTTTAT
ACAGCCTTGATGTCCTCAGCTCCAGCACTCTCCACCTGCA
CTCCAGCAACACTCCCAGTTCTACACCTTTAGTCTTCTCA
GCACCCCAAGCCCCTCCGCTGCTACCATCTTCACTTCCAG
GATTCCTGCTTTCTGATCCCAACATTCCACCCTTTGGGCT
TTCTCACTCCATTAACTCAATACCAGCTTTTCTACTCCAT
TGAGGTCCCCAGCTCCTCAATTCTCCTTTTTTCTGGATCC
ATCAGCTCCTCCCAGTTTTCGTTACTTCCCTACAAAGCCT
AGGCCCCATGGTGGAGTATATCCACTGGGCTCTCACAAAC
CCCATCTATTGTCTTCCTACCTCACCTTCTCTAAAACTCA
ATATAGCACTCCAAATGAATCAAATTATCTACTCTCCCTG
CACTGATAGCCAGATTATGGTGCTGTCGGAGAAAAAAAAA
TATCACACTGCCATACAGATGAGGTTGCCACAGAGCCACA
GTCCCAATCCCAGGAGGCTCAGCACCAGATGGCAGCTCCA
CTCCATACCCTCACCATCCTCCCAGCCCCCCGACCTCCCC
TGCCTCTGCCCTCCCCAGAGGGAGGTCCCCACAGTGGATC
TGCTCCTCCACAGAGAAATTCGAGGCTATTAGACATGCAC
TCCCTCAATGTCACACCCTTTTACCTAGAAAATGACTGTA
CTTACACTATCTTTGCCTCTTCCCCTCCAGTGTCAAAAGA
AGAGGTGCTGCCCTCCTTCCAAGGCTAACATTTCTAACCC
GTTGTGTCCTCTGAGACTTAGCTCCACCGATCATCTCCTC
TCAAATATATCTCTGATGCTTCCTCCTCCACTGATATCTT
CTCCTCAGCAAATGCACTCAAGTCTCTCCATCTGAAAGTG
TCTCTGTCTCTCTCTCTCATGTTGCCACACACATACCCAA
ATTCCCCTTTCAACACTATAACCCAAGGTCCACTGTGAGG
TAATACTTTCCCTTACTTACTCTTCAGTCCTAGGCTCCTG
GGAAGAGTCTCAACTTTCTCTCCTTCCATCACTCCTAAAC
CTCCTCTACCTATTTTCTGAAATGGCTCTTGCACTGTTAT
GGAATTAAGCCACTCACTCTAAAGCATTGGGCAGTCATAA
CCTTTCTGACTTTCCTGGAACTCTTCTTTGAGTTTCTACA
ACACTATTGTTTCCCTTTCAATACCTCCGTCTGTGGCCAC
TCCTTCTCAATCTCCCCTACTTCCACTCTCCAAGTGTTGG
TGGGCCTCAATCACACGTTTATTATTTTAATTTTATTTTC
CCATTTTTACATCATGCCTGTGTCACTTCATCCATACCCA
CTGCTTCCGCTATGAGTAATATGATAAAAGCTCCCTAAGC
TACAGCCAAGACCTCTCTTCCAGCTCAACCCATTTTATAC
CTGCTTGTCTGGCCAGGATTAAATAAGTGCAAAACCAAAC
TCATTCTCTTTCTAACCAAGCCTGTTCTGTATTTCTCATC
TTGGTGAATAGTACTATGAGCCACCTAGCCACCCACCCTA
GAACTCCGTGTTATCTTCCATGGGTCCCTCATTCCTCTGT
TCCATTACGCAATCGTGTATACAGGGCTGATGAGTCTGTC
TCCTTAATAGTTCTCAAATCTGCTTTTCCCTCTCAAATTC
CACTATTGTTGTCTTAAAGGTCCCCATCACTTCTTGCTGT
CTGCCCTCTACCACGAACTAAGGTTTTTTTCCAAAACACA
AACAATCCTATTTCTCTCTTGAACTCATCACTTAGGAGAG
AGGTTGGATTCCTCAGCACAGCACAGAGGACAGGTTTGTG
AGATCTGGCAGGGCCTGTCACCCACCTTCTGCCCCTTCAC
CAGACAGGCCCTGCCTCTGGTTCTCTCATCCTCCTGTGCC
TTTCGCAGCGTGCTCCCTGGCATCGGGGGAGGACCCATCC
TCCCTTGGCCACTGTCAAATCCCAACTCATGCTTTAAAGT
TTGCTGCAGACTCCCCCGCTCCACGAAGTCCTGATGCCCC
TGAGTGGTTAGCTGCACACTACTCTCCACACATCTGTACA
GTCCAAGCCATGGCCCGTGAGCCACATGCAGCCCAGGATG
GCTTTGAATGCAGCCTGACACAAACCTTCTTAAAACATTA
TGATTTTTTTTTCTTAGTTCATCAGAGATTGTTAGTGTTA
GTGTATTTTATATGTGGCCCAAGACAATTTTTCTTCTTCC
AGTGTGGTCTAGGGAAGCCAAAAGATTGGACACCCCTTGC
CTAAAACCTGTCACAGTACAGCTTTCTATCTCCTCCATTG
TACCATGAGCTCCTTGCAGGGAGGAATTTTGTCTTTTTCA
TCTCTTTCTCACTAGAACCGACAAGGTGTCCAGCCATAAC
AAGCACTCAGCAACTGTTTGTAGAAGGAAGTAAGGAAGAA
ATTGGCCTTTATTATAAAGTACTCCCACAACTGGGAAATA
AAATTATTATCTGAACATTACTAACAAAAATACACATATA
ATGACTGAGATTAGCCTTTGGAAGAAGTCACCACAACCCT
ATGCAAATCTCTAAATCCTTCCCTTTTCTCTCAGTCCAAC
TCTTTCATAATTCTGCCCCCTCTCTCCATGGCCTAGAGGC
TGCCACCCCATAGTTTACCACTCCGGGCAACCTCCCACTA
ACTCCTGAATATCCTGGCCTCCTATCTTTCTGCCACAGCT
TCTCGGCAAACTAAGGCTAATCCAACTACCTGCCTTCCCT
GCTCTCACAGCCAGGCTATGAGCATGCTGGAGGAAAATCA
CGCAAACCTGCAGATTTAGGGCTACATAGAATCACACTCG
ACTGCCCCAGATGATCCTTTGAAAGTATAGGGCAACATTT
CATGTGTCCTTCATTGACCATCATTCCTATTCCCCAAACC
TGTATCACGTATTTTCAAGCTCCCAGCCCCGCACCTGATG
CTTCCCCACCCACCCCATTCCTTTCAGCAGAAAACCCTGC
CTCCTACTTTCCTGCATAAGTTGAGGACATCATGTGAGAG
TCTCTTTAATTTCCTAGACACCCACTCCCTAGCCTCACAC
GCCTTCTTTTAATGCAGTTTCAGGAAGAGGTGGCTTTTCC
CCATCCAGTCTAACAGCACCTCTGCATCTGACTCTCTCCA
TCTCCATAGAAATGTGACTCACTGGCTGTCCTCTTTCTCC
CGAACCTACTACCTACTGGCCCATTCCCCTCACACCTCTG
ACATCTTAAAACAAAACCAAACCAACAAATGAAACCTCCC
TCCAGTCCTGCATTACCTTCTAGCTTCCATTCCCTGCCCT
TCCGTTTCCCATCACAGTCAAGTGTCTTTAAAAACACTTT
TTTGAAGTATTTCAAACATTTCAGAAAAGTAGGGAATAAT
ACGATGATCATCATTTCATGTTGTTTTGCCCTAATAAAAC
AAGACAACTGGAGCTAAAACTCCCTCAAGCCCCTCACCAG
TCTCATTACCTTTGCTTCCTCCCTAGAGGCAACCACTGAC
CCAAAATTAGTCTTCCTGTCCATGATTATGCACTTCTACT
ACAGATGTTCCTATAAATATGTAGTACTGCTTTTCATGTC
TGTACATTTACATAAGTGATATCATATTTCTCATATTCTG
CCACTTGCTTTTTACTCAACGTTATATTTTCAAGATTTAT
CCTTGTTAATACATATAGCTCCAGTTCATTTTAATTTTTG
GCAAGTGCTCCATTATGTGATGATATACTAACATTTGTTG
TCTAGTTCCTTAGAAGAGCAGTTTCTACACTATGCTCTTC
CTATGTCTCCTCTCCCATCCCCACTTTTACCTCTCCAGCC
TGCCTTCTGCTCTTCTCACACCACTCAAACTGCCCTTGTC
AGGGTCCCCAGTGACCACATTGCTGCTAAACCCAGAGGAC
ACTTTCAGCCTTTGTCTTCCTGGCCCTCTTTGCAACATTC
TTCTCTAGATTTCCTTCTCCTGGGGCTCTCTTCCTTCCTT
CCCCCTTCTCTGAGCTCTCAATCGCCATGACCTTCGTGAC
TGTCCTTCAAGACCAGTGGCTCTCAATGAGGTTGGGGAGA
TTTTGTCCCCAAGGGACAAAAAATTCTGACAATATCTGGA
GACATTGTTGATAGTCACCCCTGGAAAAGAGGCGCTATTG
GCATTTAGTGGGCAGAGGCCAGGGATGCTGCTCAACATCC
TACAATGCACAGGACAGTCTCATAGCACGATGAATCATCC
AACCCCAACTGCCAGCAGTGCTGAGGTTGAGAACCCCTGG
TCTAGATGTTGGTCTTCTATGAGGTTCTGATCTGAGCCCT
CTTCCCTTCCTACTCTCCACTCTCTTTCTGGGTCACCTTG
CCTACTCTTGGAGCCTGCAGAAATAGCTGGACAGGCTACG
ATTTCCTGGGATTCCCAGAGATTCCACTAAACATGCACTG
AAGACATTTCCAGCCCAACAGCTTGCCTTGAGGGCTGGAC
TTACCCGGACGCTGGGCCGCTCTGGAGTGACCTCGGACAC
CATGTTGTGGTTGGGTATGTCACTGTTGGTGGTAGCCGGG
CGTTTCCCACCTGTTTTATTGGACATGTCCAAGGCTGATC
TGATTTCAAGTCAACCAGAAAAAAGAGATTGGTGAGAGCC
AAGAAACAATGGAAACCACCCATCCCTTTTCCACACCCTG
CCACCCACTGTTTCAGCATCAACACAAAATTAGATCTCTT
GAGTGCCATTGAGCAGTCACCTCAGCCACTCCTTCAACCC
TTCTGAAATTATATGCTGGTGACCTTGGACAATTATTTAT
TTTTTGAGACCGCATCATGCTCTGTCACCCAGTCTGTAGC
CAGTGGCACAATCAGGACTCACCACAGCCTCGAACTCCTA
GGCTCAAGTGATCTTCCCACCTCAGCCTCCATAGGAGATG
GGACCACAGGCATGGGCCACCATGCCCAGTTAATTTTTAT
TTATTTTTTTTTTTAGAGAGACAGAATGTCACTATGTTGC
CCAGGATGGTCTTAAACTCCTGGACTCAAATGATCCTCCC
ACCTTAGCTTCCCAAAACTCTGGGATTACAGGCATGAGCC
ACCTGTTCCTGGCCCTGGACATTTATTTTAAAAGTCTAGA
CCCTGGGGCTCCAGAAATCCTTTTCCTCTACTTTAAAAGA
CACAACTGCCTAGTGGCCTATGAGAGTAGATTAATTAATC
CTCTTTTCTCTTCTTCTCCTTTCATTCGGTGAGCCAGGAT
CCACAGTGAGAGGAATTAGCATTTGGCTCTCATGATCATA
TCAGATTTTCTCAGCTCTTCCCTCAAAGGCCCCTGGGTGC
TATGCCAGCCTCACACCTGTTTTCTACTCCATCAGCTCAA
CCTGCGGGGTACGCCAACCTGGCTTCTGCTAGACCCTAGG
AAAAGTGGATGAGGGTGTCAAGCCAGATGGGTCTCAGATG
CTTCCAGTCCTCAGAACCGAGGTGACTGACTGCAAAGCCC
TTCTGCTTTCCTTTCCCCTCCCCGTTGCCTTCTGCTTTCC
AGCTGCAAGGAGGTGGTGGGATGGTAGTGGTTAAGGACAG
AAAGGCCAAACAGCAAGTAGGGGACACACTTACATTTTCA
AGTCAAATGTTTTGTTTTCGTCTGGGACCTGGCCAGTCAC
TGGGTGTAGAAATGTGTTCCTTCTTTCATTGTGGCTATAG
AGGGAAAAACAGAAGAGTCATGGTAAAGATGAAGAAGGCA
GAGACAAAAACCAACATGTGGACAGACCCTGGGTGGTGAC
AGGGACAGGTGACCATGTAAGGAGCTTGTGCCTCTGTCCT
CCAGGGGGATCCATGGGAGGCCTGGGCTGACATCCGGATG
AGGGTGGGGGCAGGGGGTGGGGAAAGGAAGAAATGAAACC
TGGTCACCTCTCACGAGTCAGTGCTAACTACTTACTAAAG
TTATCTGGGGCTGGAAACAAGCCACACTGAACTCTTTCAG
TGCTTATCCTAAGTGTGGGGAAGAGGGGTTCCAACAGCCA
GTTCAGCACATCAGGGCCTCATGCGTGGCAGGTTCTCTCC
CAGGGACAGAGCCTGCTGGTGAGCCACATTTAAAAAAAAA
AAAAAAAAGCTCCCTCATTATTTGCTGAAAAAACTTTCTT
GTGACCTTGGACTCCTTCTCCTTCTCCTGCTTTATGTTGT
GTCTCTTTCTTAAAAGGAAATGGGAGCTCGAAAAACTCCA
TTCTTGAGCTTGGGCTTGGACCCACCCACACTCTAAGTCC
AGGGTCTCCTATCCAAGGGCTGCTTGATGTCATTGAGACC
TCAGGGGCTGTCAGGTATGAAGGTCAGTGGTAGCTCAACA
GTCCAATCTCATTAAGGGATGCTGTGGCCAGGAAAGGGGC
AGGGTGTGGTGAGGACGGCCTGCCAGGAAGCAGAAGGGAG
CAGGAACCAGGGGTTGGGGGGTCAGGGGGTAAGTGCAGAG
GCAGATGGGGAGCAGCATCGTGGAGGCTCCTTGGGAAGAC
CTGCTGTGGCTCCTCCGACTGGCTGAGTGTCAGGAGAGTT
CCCAAGGAGGCTCTCAAGGGAGATGGGGAGGAAGGCAGCA
GACAGAGCGCAGAGGGGCTGATGCAGCAGGTCTAAGCCGC
AATGGCAACCCCTGAGATGGATCCTGTAAGCTGTGACTAC
TTGACAAGAATGTAGCAGTGGAGATTCAAGCATCCAGCCA
GTGGAGGGACTAGACGAGTTAAGGGCCTCGTCGCCCATCG
CTCTTGAAAAATACTGTGAGAACCCAGCGTAGGTGCCAAA
CTACCGGAAGAAGCAGGCACTAGGCCAGAGGCCATGGAGA
CTGGGCCACTCAAGCACATCCACAGCAAAGGGCCAGCTCT
GCTTGACAAGTGGCAGGTCAGCCAGCAGCAGAGGAAGGAG
ATCTTAGCTTAGTCCCTTCAGCTGCATCAGAGAAGGAAAA
TAACCTTTTGGGGGCCCCCTTTCAATAGCCCAGGACACAT
CCCAACCCTTGGGCTGTCTGCTAAAGCTAAAGATAATATC
AAAGACTGTTTTTTTCAGTTTCCAAAGCTGTCACGCTCAG
ATGTAATCCAAAGACATGCAGGAGATAAAAGCACAGCAGG
CAGTGCCTACAGTCTGTGCGGAAATCTGGGCTTTGCAGCT
CAGGTTTGCCAGTCAGGACCCAAAATCGGGCGCGTGTCCA
CTGGGCCTGGGTTCTGAGTCTAGCACGTTGATAAGCCACT
CCCTACTTCCCAAACTTTATTCCCACCTCCCTCCCAGGTC
CAACAAGGACATGCTCCTCAATTTAATCACAGGGGATCTT
TGCAAGGAAGGGTCACTGTTTCCGGTGACCCTTGTCTGCC
CCTGATTCTGTCCCATCTAGTGGTCTGGGGGGCAAGCAGT
CTGCGGCAACTACAGTGTCCTTTGAGGTGTCAAGTTGTCT
GCTTTTTCCCAGTGGCGCAGGGCACCCGCCCCCTGCCTTG
ACCCTCCAGTCTCCTTCTGCTCTGCGTGTTCCCGATGATA
ACTGCTGGAATCTTCCCTGCAGGCACTGGCATAGACACAC
ACACACACACACACATACACACACAGAAGCGTACACACAC
AGTCTGCTGCCAACCATCACAAGACTTCTAGGGAATGGCA
CATCTCTCCTAGCCCCAGACTTTCCTACCCAGCAACCCCT
ACAAATGACGTCCTCATTCTATCCCGGCACTACCAATTTC
AAAATAGCTTCCCCTTCACAAGCACTGCAATGCAGCAACC
ATTGACCTAACTATGCTTCCTTCTCCAGGTCATCTCAAGC
AGACCCCTTACTCTGAAGCCCCCGGATCCAAGCAGGATGA
GCTGCCAACTCAGCTTGCTCTGACTTAACTTGGCTCATGA
TCTGTGGAAGAAATCCCTACCTGACCCGTCGATCAGCCCG
AAACTTCAACATCTTTTTGGCAGGTCCGTCCCCAGGTTGG
CAGCCTCAGAGGACCCGCCGGCCACCCTGCTCCTACCATG
CCTCTGAGAAGTAAGTCCTCGGGTCCAACTGGTAAGGCTG
TGGCAGAGATGCAGAGCGATCGGTGGCAGAGACTCTGGCA
GTTCCCCCTCCTCCTGGCTCTGGCTCTGGAGAACCAGGAG
GGCACTCTCCTTGGGTGGTGGTAGGGGTCGCCTAGGTGCC
CTAGTAGGCCTGTGGCTTCCTTGTATTCGGCCAGAATGCT
ACTGGTCAGAGGACTGGAGGCAGAATAAACAAGGAGGGGA
TGATATCCTCCCCATTCAGCTCCCCAAGGAGAAAATGCTG
AAATAGAGAGACAGACATACACGGAGCAGGTGTGGCACTC
CCAGGTAGTCCGACCTCAGTGAGCTAAGGACGCAGAGTAG
CTGGGCGGGTGAAGGAGTCTGGGGCTGCGTTCCCATCTGC
ACGGCTGAAACTCATGCCAGCCCGACCTGTAGGGAGACAG
TCCTCCTGCCTCCCCAATTCCCAACCCACAACACAGGCTC
CTAAGCTGAAAATCAACTTGCTTCTCAGAGATCCTTCAGA
TCCCGTGGGCATAAGGGTTAAATGAAGCTCCAGATTCATC
TGCTGTTATTGCTGCCGCTGCTGAGAAGCTGAGATTGATT
GAGCAGGTCTCCTTTCCCTTCTGTCAGCCTGCCCAGCCTT
CTTCTGTGTGGACAGGAGCATAATGAATGAAGCTCCTCTG
CCCCCGTCCCTCCGACTTGCTCCCCTCAGACAGCACAGGG
TTGCTTTCCCTCCCTGTGTGGCGGTCCTACAGATGAGAAG
CAAGTCGACCAGATGGGCGTGGACGTTGTGGAGCCAGAGC
TGGTGGCTGGGATGGGACTGCTCAGGCAATGTTAAAGGAG
AGCTTCCTCCCAAGGCTTGCGAGGAATAGGGCGGCAAATG
GGGCTTGAGAGGGGGTCATTGTGTGTTTATGGCTGAAAAT
CTTCCCAGACACGAGATGATACATTCCAGCCGGTGACTGT
CAGATCTGCTCAGAAGCAAGGAGGTTTGTATCGATGCTAA
TTCCCCTGAATTCTTCAGCGGCTAAAGATGGTCAGCGCTC
CCCCTTTCCTAATGTCCTTCATGTCTTAGGATCCTTGGAC
TGCGAGGGCCTTCCGAAGGACATCGCTGCCATCCCCCTGC
TTCTAGGCAAGTCTGTTCTCCAATCAATCCTCATTAAGTT
CCTTGGTTTTCTGTAAAGAGTTCTAGCAAAGGAGGCTCCA
GACCCACTGTTATCTTATCCTGCCAAGATGTTCTTTTTGA
TATCACGTTTCAGTTCCTCTGGCTTTCTATATTATTCCAT
TTCGTCTTCACATGACAGATTCCTTTTTTGACCAACGTGG
TTCTTTTTAGCAGCACCAGGCAGCCTGCTGACATCACAGT
CTGTTGCTATGGCAATTCTGTGATGTCACAACAGACACTG
AAAGGAAGGGGCTAATCTAATTTTTTGGATTGAGCAAGAA
CTTTATCGGGGAATAATGTCATCAGTGAATGGAAAAGCAA
ATGGACAACATTATTATTTAACCCATAATGAGACATGTTG
GTACGATATAACTGGGGTCAACCGCTGCTGATATTTAAAT
AGCTTAATCTTAAATCCAGAAGGTCAATACATTCAGCTAT
TTCATGGGACTTTTGCAAATGATTTATCCTGGTGAGAGGA
GGCCTCGGTTTTCAGATCACTTCCTTTCCCTGTCCCTAAT
CCAGTTTCTTGGGCCCTCTCCTGATGCCCGGTTGAGGTTC
CTGCCCATACAAAACAGGTGCTCGATAAATATTTGTTGAA
TGAATGAATAATAGAAACTCTCCAGCCCTGACTTAATTTT
TAACCACCTGCATTTGGAGTTTGACATTCTATCACCAAGG
GCTTCCCTATCTTAGCTCTCTCTTAAAATTAATTACTTCC
TCTCCATGAGAGAAGCTCTGCTTCTGCCCCCTCGCCCCCT
CACTCAGCTTCCCTGCCTAGCTCCCCCTTGAATACATAGC
TTGGCTTTGATCCACCTTCAGTAGGAGGGGAAGAAAATTA
AGCTCATCTGCACAGAAGGAGGAGGGGGTAGGGGTGCTTT
GGGAAAATGAGCTTTCTTCCTCTAGAAGGCAAAAATATCC
CCTTTCTCTTCCAGCTGAGCTCAGGGGCCTCCCACAGCCT
TTGCTTAAGCTGCAAGTTAAATTACTTCTCCTATGCCCTG
TAAAGATAGCACGAGGGAGTAGGAACGAAGGCAGGTTTGG
GGCTTCCCCTGCTCATCGAGAGCTCCGAAATCCTCTGAAT
TAAGTCTGCACACAGAATGTCTAGCAGGGGTTCTTTCCCT
TTGCCAACAAACTGCACAGTATGGCAGATTTTCATTTTAG
TTAGACATCAAGAAGAACTTACAAGAGGCAGAACATTAAA
AAGGGAAACGATAGGTAATCCGTTTTCTCCTTCCTCTCTC
CTTCCTTTTGGGATGTCGAAAGGCTTCCATTTGTCAAGGA
CAAATGATTATGAATCTATGAATACATATCCAAATGGACC
TCTCAAATTCCGCCCAAGAGAAGGGAAAATTTCAGGTGGT
AAAAGAGATCGTGTGGTGGAGGTAGAAGCAGTCCTAAACT
CCAGAGCAGTCCAGTTGGTGGTCACTTATGCACTATGAGG
GTGGCCCTGACGGCAGTGCCGTCAGTGGGAACAAATATGG
CAGGACCAAACATTCAGTCCAAGATCCAACCTGAGTTAGC
AATGTGACTTTATTTCTTGGGCCCTTAGTTTTCTCATGTG
TAAATGAGGTACCTTCTAACTATATGAAATAATAGTGCTC
GCTTCACCAGCACACATGCTAACTCTATGAAATAATAGCT
GTAAACTTTCAAAATGTGGACCATTTGATGCAGAAGAGAT
AATGGCTGTGAAAAACAAATTAAGAAATATGCCAGATGCA
AGAGCGAAAAAATGAAAAACACATAGTCCCAGGCTTAAGA
AGATTGTGTATGCAGCATGGCTGGGAGTGCCAGGGGCAGG
CACTCTGGAAGTCCCAAGACCAATAAATTACAAAGAAAAG
AAGCAGATCCTCTCCATTTTCCAGGCCTTTGTCTCTGCAC
CTACTTAAAGCTTTCCTGTAGTTCAAGAGACATCCTCAGC
CCCTACAGCACCTCACATAGAGATAACACTGCATTGTTTC
ATCTCCAAACATCCCCCTGGAGAGTCAGCATCCACATGCA
GTATACCTGGCACTACACTGTCAAGAGTGGCAAAAATTAA
TCCAAGTTTCATGATCTTTTGTAGGCATGCATGTTCACAC
ATGTGCACACGTGCACACACACACCCAGGCTGGATGCCTG
GAACCCCACTGTGATCAATATTGAACGACTGGAGAGATAC
TCCACTCCTTCCACCCACTGGGCCTCTCTTGATTATCTGC
TGTACACCAAGCTGCTTCATTTCCATAGCTCCTGAGAATC
TGCTGACAAAGAATTAGCCCTGGCCTGGCTTCCCCATCCT
GAGGATGCCTTGGCTTCCAGCATTACAGCTCATTAGGTTG
GGAGAGGTTTGCGTGCAAGGCAAGTGGAAAGGGGGTCCCA
TCCCTCCCACTTCCTTCTTTCTCCTAGCTAGCAAATTCCA
AGCCGAGACTGTCCACACTCCAGGGAGGATTGCTGCTGCC
ACAGAGGAGGGGAAGGTGGGGAGAGGGTTGGTTCCTGCTC
TGTGCCTCCCCATCTGGATCTCATCATTATTTTCAAGGAG
GCTTATCTGCTCCAGCATCCTGTCCCAATTAAAAACCAAC
TCTGTTTATGTTTCCAGCCATTTTCATGCACCTGACTCCT
GAAGCTCCCCCTGCCATCTCCAGGAGAAAATACACTTTCC
TAGCCACTTCTCATTTGAAGCTCTCTGTTTTCCTACATAT
TGCTGCCACATAAAGAAGAGGTCAAAGAGGGTCAGGCCCT
GGCAGCCCCTCTAGGTATTTGCAGGTAGGAAGGAGCTCCT
CCAAACAACACTGCCTTAGCCAGGCATGGTGGCACATATC
TGTAGTCCCAGCTACTCAGAGGCAGAGGCAGAAGGATCAC
TTGAGCCCAGGAGGTCGAGACTGCAGTGAACTATGATTGC
ATCACTGCACCCCAACCTGAGGTGCAAGACTCCCATCTCT
AAAAATAACAGAGTAAGACCCCCGTCTCTAAAAACAACAG
AGCAAGACCCTGTCTCTAAAAAACAGAGTAAGATCCCCAC
CTCTAAAAAAAAAAAAAAAAAAAAAGTAAGACCCCCATCT
CTAAAAAACAACAGAGCAAGACCCCCGTCTCTAAAAACAA
CAATACCCACTGTCTCTCCTCCATGTGCTCCTTGAAGATC
AAAATACCAGTTCTCTGGGTGCTGGAGACCAGCTGCCAGT
GGTTGTCATCCAGCCTTGTACTTGCTTTTGCCTTTCTTCT
TTGCCCTTGCTCATCCCCCACTTTGATGCCACAGTTATTT
CCAAAGTGTCAAGAAGATGGTACGTCTCTGCCCCAAGCCA
GTTTATTGAGATGTCCTAAGCTACTCAGCTGCATGTCTAG
GAGACAAGACCCATGCTGCTCCCTTTCCTGCTTAACTCTG
CCCATCCTCACCACACCCCCAGCCCCAAGGCTGGGCATGT
TCTATGTGAGCCCAGCTCCCACCACAGACAGAAGATAGAA
GAGATGGCTCCATGGACAAGGGAGAGAAATCACAAATCAG
GGGGCTAGGTCCAGGTTTCTTCCCTTCCAGCCCAGGTGCT
CTCCTTCCCCCATTCTCTCACTGTAGTGTCTCCCAGCCCC
TGCTCTGGGCCTGGGTGGTCCCTTATCCCTATGAGAGGAG
ATAGGAAGGCCTAAGATGGCAGGCTGAGAGCAGGAGGGCA
AGGTGTACTTCAGTCAGGGTAATGGGTTCGAGCTCGTGTG
TGTGCACGCACATGTGTATGCATGAGAGAAAACATGGAGA
TTATACAGGGGAACTTCATTCTGACCTCCCACCCTAGCTT
GGTTCGTCTTTAAACTTGTTGTTTCACTTTATGGAATTCT
ATTTGTCTTCTGAAAAATGAAGACAACCAAAGTAGACAGC
ATAACCATGCCAGTGATCCAAATACTGAAGCTCTTCCATG
TTGGTGGGTGAAAAGCTGCTCCCCCAAGTCCCTCGAGTGT
CCCTGCCCCACCTCTGGGCCACAGCCTGAGACCTCCTCAC
ATCTCCATGACCCAGAGACAAAAGAGTTAATGCCTGGCAC
CACAGGGCCCTCCAAGACTCCAGTCCAACGTCCTTTCTGG
TTGATGAATTATTGAATATCATTCCCGGGTACAGCCAGAC
CTTAACTGTCTCAACACTGAAGTGTCTTCCAATTGCGGAG
AACTGCGATTCTACCACCAGAAGCTGCCATGGGCAGACTG
GGAGACACTTTCTCCTTCACCCTGACCCAACTTGGAGAAC
TGGGGCAATCCAGCTCCCTGGAGCTCCTCCTTGTGCTGTG
TGCTCTTGTTTTGTTCCCTTCTAAAGAGAGGGGAAATTCA
AAGGAGAAGCAGCTGCCTACAGCTCTGGGTTTTCCTCCTC
TCAGCCTTTCCTCAGTAGCTAAGCCAGACAGAAGCAGAGA
AAAAAGGCCCCAGCCCCCTCGCCTCCAAGTTGCCTTCTCC
TGACAGCCAGCAATGTGGAACGGATCCCAAGAGGTAACAG
AGCAGGGCAATAATTAATTATGCCCCACCCCCCTTCCAGC
TCTGAGTTGAATCTCAAACCCCTGCCCTTCAGAGGCTGAG
GCAGCCCAGCTGTCCACCACCGGGTCTACAGAAGGTCACT
GAAACCATGTCTCTGCATCCCTAACTCAGCAGATCTGCTT
CTGGTGTCCTACGGAGAGCAGCAATCCCACCCTGCCCCAC
CCCACAAAAGGAATTTTACAAAGTGGATGTTTGGAGAGTT
ATGAAGCTGGCTGATTTCTCTCCTTCCCCATCATCAAAAG
CTACCATGCCTTCTTGGTTCCCAATCCAGCAATTTGAGAA
TCAAGCTGTCTGGTGTCTTAGTTTTCTCATTTTAACAGGG
AAACAAAGGTATTGAGTGATGCCTTCTTCAGTAGACAACA
CAAATCTCCCACTAGACGAGACAGCAGAGGAAGAAAGGTT
ATGATGCTCTGAAGGCATATGGAACAAAGAGAAAAATAAA
ACTCATGCAGTCTCTGGTCCTTACCCTGGGAGGGAGGCAA
GGAAGGCCCATTTCAGAATCAGGGAAGCGGAGGTGCACTG
TCCCAGCTATAGTGACAGGAGAGGTCAAAGTTTGAGTTTT
CTTGGGCTTCCCTCTTTCTGTCCCTGTGATGCACCCAATC
TGAGCTCCTCATCTCTGGGAAAGCAGGAGAGAGGTTCATG
GTTCAGGGGGAGATGCCGGCTTTTCAAGGTCTGCTCCAAG
AACACAGTAATGAGGCCACAAACCTTTTCACTGATAACAT
CTGTGGGCTACAGGTCTAGGGACTGTGTGTGATGTGGGCT
GGGGGCTACCCATAAACATTAGTCTGACAACAGCTGCCTG
GATGTGGGGCTTGGAAGGGCAGCCACACACACACTGTCCA
CAGCCTGGCCTTTATTGCTGTGCCCCTGCCCAGCACCTCA
CACACAGGGGAACTGAATAACTGTTTGAGTTTGATGCAGC
CGCTGTAGGGCAGGCCAGCAGGCTCACCACTGCCTGGAGG
AGGGGGCATGTGCTGTTCCGGTTGGGATGCTGAATAGCGG
CTGAAGGAGACAGGAGCTCAGCCTCAAATCCCTCTTGCGG
GGATCAGTATGCACGGTGCATTTGCTTCATGCCCCCTCCT
GTCCCTCCCCTCCCTACTGGCCAGCCAGACTCTGATAAGA
GTCTACAAAGCAGAAGCTTTGCCTTGGGAAGAGGAAAGCA
GTAAACCAGCTAGAGTTGGAGAGCAGGAGCCTCCCGGCTG
GAGGGTAGCATGACAAGGGTTGAGGGCCAACAGCAGGCTC
TAAGTTAGTGCTGCTCCTCACCTGCCCAAGGAGACCCATT
CTGCCTCTGGCCTACAAGGAGGGCTCAGCTGATCTTCTCT
CTCAGACTGGGAGTAATAGGGTAAGCTAGAGGCAGGTGGA
TTGTGGGAAATGTTGAACACTTCCCCTGTACATGGGGAGC
TTGCCAAGGGCTCTGAGGGCAGAGCGATATCCCTGCACTG
CTGCCTGCTGGTGGAGGATCCAAAGGGAGCCTAGGAACAA
GGGCCACCATGGAACCAACCAGAAAACTACTGTGCCTAGG
AGAGCACTTGCTGCAGACTGAGACAATCCTTTGTGAGCTC
CCCTGACATCCCGGAGAGGAAGAGGGAGATCTGGAAAGGG
ATTTGGAGAGTTGTGAAAAAAGCTGGCATGTGATGGCAAG
GAATGGACAGCGTGTGGATTGTCCTTAAGGAAAAGGATAA
GGCCGGTGGTCTCAGAGTCAGGAGTCTTGATAACTAACCA
GTACCAAGTCACTGTCCCTTTCTGGGTCTCAGTTTCCCCA
CCTGCAACGTGTAACGATACTGGGGTTGCTGGGAAGACTA
AATAAGATCACATATTTAAAACCTCTAGAAGAATGCCTGG
CGCATCCAGTTGTTTAGTAGTAGCTAATGTTATAATCATT
AATAAAATAAGGGAATAAAATAAATAGCACTATCCTAAAT
TTGCGCCAAGTTGATAGCCACTAGTCGTATGTGGCAGTTC
AAATTTTGAATAATTAAAATTAAATAAAATTAAAATTTCA
GTTCCTCAGTTACACTAGCCACATTTCACTGTGTCTAAAG
AGCCACAGTAGCTAGTGGTTACCATATGGGACAGAATAGT
CATAGGACATTCCATCATTGTAGAACATTCTATTGGACAG
CACCAGGCTAGATGTTCTCTAAGCCACCTTCCAGTTTTGA
ATTCTATGAAATGCAATTCTAAGCCGGTGTATCCTTCCAC
CAGCTGATGTGAGCTCAGTGTCTTCAGTAAATACAAGTTC
CCTCATAGTCCTAAGCTAAGCTAAAAAGAAAGGAAAATCT
GCTGTCAACAACAAAAAGTTAAAAATAAAAAATGATATAT
TCCAAAGTTCACTCCAAATTAATCTGGACAATCCATTGTT
TTCGTTTTTTGTGCTTTTTGTTGTTTTTGTTGTTGTTTTG
GTTTTTTGTTTGTTTTTATTTTTGTTTTTTTGAGACAGGT
TCTTGTTCTGTATTTCAGGCTGGAGTTCAGTGGTGCAATC
TTGGGTCACTGCAGCCTCTGCTCCCTGAACTCAAGCGATT
TTCCCACCTCAGCCTCCCCAGTAGCTGGAATGTCAGGCAT
GGGCCACCACGCTTGGCTAATTTGTTGTATTTTTAGCAGA
CACACGGTCTCGCCATGTTGGCCAGGCTCATTATTTTTAA
ATCACATGCATTAAGACTCTTCTGCATGGTTTGAAAGTAT
CATTACTAACAGCGCTGGCCTAGTGGGAAACACTGGAAAA
TGTCATCCAGCAGCTTAAGAAGAACAGGAGAGAAGAGCTG
GAGAAGGAAGAAGAGTTGCGGAGGAGGCTAGAGACACAGA
GGACCTGTTCCTCCCTCCTGCTTTCCCTTTCCTTCCTGGA
TTGGCCAACCTCTAGCTGATGCTTGTGGGAGGAGGAGGAG
AGGGAAGTCTTCTGTGGGGCCATTTGGTCCAGAGCAGGAG
GAACTGGCATAGAGGAGGACAGGGTAGAGGAAGTACCACC
AAGGACAGCAGGCTTAGGATTCTTCATTCCCTGCACCTCC
TCTTCCCCACCCTGCACTCATCCAGACCTGGATCCTATGG
AAATCACAGGAAAACAACCTGTTCCTAAGCAAACATCGCA
AGAAGCAGGTGCCAGAGAGCATCCACTGATAACCAGGGCT
TACAGAGGGGAGGGAAGATAATCTCAGAGGAAAGGAAGAG
GTGTTCCTAGGCCTAGACCTAGCCTAGAGACCATGCTGGC
TAAGGCCCAGATAAGGAAAAGAGAGGGCCTGAGAAGGAAG
GCAGGGCAGTCAGACAAGGGACACTGCTGTTTCTGCCCTG
TCCTGCCACGCAGCAGCCATGAAGAAAGACTGGGCATGGA
GGCTGTAACAAGGAGGAACAGAGTGCCCTGGGAGAGGAAC
AGAGAGGAGGAAAGAGAAAAGGATGCAGCACAGGTGCCAG
CCAGGACAGAAGCCGGCCTCTGTAAGTGACACCTGAGTAA
CAGGTGAGCCTGCCTACACTGGTTGGAGTATATGAGCAAC
TATTCTGCAGCTGCAGCTTCTGGATGGCCTGGGAATACGA
CCAGCTGCACAATTTGCAGGGCTCCTTGTGCAAAACTTAA
GGATTTCAAGACAGCAACAGCAGAGCATTAAACCAAGCAT
GTGGAGCAACTGCGCAGATTGCATCCCCCGTGAAGTCCCT
CTGCCTGGGAATAATGATCCCAGTACACTTCTGGGAGTGT
AGCGATGGCGGTTGGCTAGTCACATTTGTGGCTGACTCTC
AAATAGGAGGCAGAACACAAGTATCCCCAATTCCTCTCCT
ATACTCTACTTCCCCTTCTTTCTTGGCCTCAAATGCCCAG
AAACTTGGCTGCTTCTGCTCTCGCCCTGCTGGGTCTAGTG
ACTGGCACCTTCCCTCTATTGTGCCGGTTTCTGTTTGCCC
ATGGGCAGCCTAGCCAGAGGAAGCACCACAGCTGAAAGCC
ACCAGGGGGTTGGGTTTACCTTATCGCTCAAATCTGCCTT
CAAAACTGGCACACGGAGCACCCTGTTCCTACCCAACAGG
CTCTCCAGGGCCCCGAATTCCTCCCTAGGTTCAACCTAGC
ATCACTATGTCATCGAATCTCTTTCCTCCCAAGAAAGAGG
CAAGGGAACAAAAGGGATCCTAGCTGGGGGCAGGAGGAGA
GTAAAGTCAGCAGTTCCTTTTTGGTGACAGTCTCCCTCCT
TTTTTTTTTTTTTTTTAAACCACGTGGGCATTCATGAGTA
CACACACAGAGAGAGATAGCATCAGCTGAGAAAAGCCAGG
GCGCCCACCTCCTCCTCCAAGCCAAGGAATTCTTGTCCAC
ACCCCCTGCACAAAACTGTCATTAGAAGGTGCCAGGGTCA
AAGAGCACAAATGTTTTGGAGGTTGAAGGGATGAGGGACC
TGAAGGGGAAGTTGAGGGAATGGGGGCAGTAGAAATCTAA
ATGCAAAAGGTTGATTCTCTTTCTTCCTGGATTTCAGTTT
TGCTCTCAACTGACAACCTTGTCTTCTTAATGAGTGAAGA
GTTCTCCCCGAAACTCTCTGCACCCACCCCCGCCAGGTTC
TGTCTTACCCTACATCTCACCACACCTGACTCTGCTAAGT
AAAAGGCTAAAACCAGGAGCACAGCCATGCCAGTCTCCTG
TGGCTCTGTCCCCTCCGCCTTCCTTCCGTGGCCCCATCCA
GGAAATCGGCCCACAAGAGAGGCCGACGCTGCTTCTGCCT
AGAGCTACCGAGCCCCTTTCTGGAGACAATGGCTCAGAGA
GAGGGAGGAAGAGTAGCGCTCCAGCTTTGTGTTCAGGTCC
ACACAAAACCATTGTCTTGATATCAGGACAGACAATGGTT
TGTATCTCTGGCTTCCACGCTGAGTAGTTCACTCCCTTGG
ACTAAGATAATTTTAAAGATTTCCTTCTAATACATAGTAA
TGATACTGGAATCTGGTCTCAAGCTGAGAATTTGTATCTG
GTTGTAACAAAAGCCCACTCTAGCTCATGGAATGGGTATA
TCTAGGCTTCCTTTTTCTGTTCCAGAGCTACTCAGACAAA
CATAGACCAGACAGATAACCACTTACTCACCGGCTCTTCT
TTGCTGTTCCCTCTGCTGCCTCTAGTCCTGACTCCTTTCA
CACTGAGGAATAGGGAGAAGGTTTTCCTTTAATATTCACC
AGGTCCCTGGTGGGTAGCAATCATTAACAGCCACACATGC
TGGCTGGCCTTAACCCCTTCAGTGCTGGGTTGCCTCAGCC
AGCCGGGCTGGCTGATGGACAGCCCTGTCCCTTCTACTCT
GCCCTGAGAAAGTAGCAACTCCCACCTGGATGCCATCCAC
CTGAGTAATGCTGCCACCTCCCATGTGGAGAAGGAGAGCC
CTCTAGTCCCACCCAGGCCACCCCGCCTGATTGGAGCACA
CTCGCAACCTGAGGCTCTTGACTCTGGCACGATGCCCAAT
TGGATGAGCCCACATTATGAAATATTTGCCTGGCGGGCCA
ATAGAGGAGCTGGGATCTGGGGGAGGGATGATATTTTTAT
TTATTCCTGGAGGAAGGAGAGCAGACAAAGATAGTCACAG
CATCCCTAGCCCTGGGATGGGAAGCAGTGGGAAGGTGGTC
TTCAGATCCACGAAACTGCCTCTAACTGCTCTGTCCAGGT
AGAGTGAACTAATTCCTTTCTAAGCAATTTGAGCCTCTGG
CTGTTCGGCTAGAGGGTTTTTTGTTTTCTTTTTTTAACCT
TAATATCTCTCTGTCCCACTCAGAAGTTTGGAGAGCAGAA
CCAGGAATTATAATAGAAATTAAGAGGAGAAACACATCAT
CAGGCAAAGAATTGCTTCTATCTGCATAAACTATGCAACC
ACAGGTATTGTTTATAGTTCAAAGTTGAAGAAATTATTTT
AGCATCTTTGGAGGATACAGATGAAAGGTGAGCAAGAACA
AGAAGAGATAAATTCTCTCTTTATCCCTTTAAAAATAGGC
AACTGATTTGGGGGAAATCTAAAAGTATCTACAAGTAGGA
CACATGCAAATCTATGCAGATGCGTGCAAATGAGCAGCGC
CAGGCTTGTGAGAGTAAGTCCTTGCCAGGATTTTCCTCAT
TTGAGGAAGAAATTAGGTAGTCTCTAAATCCCATATCAGA
GCATCTCACTAGAGCATAAGGAACTCAATAGGTCTATATT
TATTGAGCATTTACTCCATGTGAAACAGAGTGCCTTTAAG
TACAGCCCAGTAGGATTTTTCTTTTTCACCATGATCATAA
ATGGGATATACAGAGAATACAAGTGCCCCCTCTCCCTACA
CACCCACAATTAAAATAGCCCTTTCTCCTTTCAGGCCCCA
GAGGAGTGATTTGGCGGCTACTCCTCTTGCCAGCCCGGAT
TTAGTAGCTGGCACCTCCTCCTTATCACCCCTGGTTCCTG
TTTGCCTATCAGTAGCCCAGCCGCTGTGGCTCAGGACCCT
GCTTTAAACATGCCAGGGGGCCTTATCTTATCTCCTGGGC
TGCCTTCCTAGCAGCCCGCAGTTGGCTGGCTGGCCAGGTT
CCTTAAAGGGGCTGCACTGCATTCCCACTTGCTCCATTCA
CCCTCAAGAGTATCCCAGAGATCTGGAGGTGTTCTACTTG
TGTAGTGTCAGAATTTACCATACCACCCCTCCTTCCCATC
CTTTACAGGCACAGCTACTGTAGGGCTGCTACTGAAATTA
TCTATGACTTAGGACAGAAAGATGCTCATGTTTTTAGAGC
CATTGTAAATGTTTATCATGTCATGCAAATGCCCTGCCCC
TTGATATTTTCAGGTCCCTGCTCTTTTAAATTGAATTTTC
AAGCAAGGGAGGAAAGGCTCAGGATACAAAGTCTATACAG
AAAAATCAGTTGTATTTCTATATACTGGCAACAAACAATG
AAAAAAGGAAATTTTAAAACACCATTTATAATAGTGTAAA
ATTAAGGGATAAATTTGACAAGGGATGCGCAAGACCTATA
CACTGAAAACTATAAAACATTGATGAAAGAAGTTAAACAA
CATCCAAATAAAAGGAGACAGATACTGTTTTCATGGATCA
GGAGACTCAATATTGTTAAACTGTCTACACTCCCCGTATT
TTCTGTGGATATAACACAGTCCCAACCACAACCCTAGCAG
ATCTTTGTAAAGTTGACAAGCTGATTCTAACATTCACATG
GAAATTCAAAGGATCCAGAATACCCAAAAGCTTTGAAAAA
GAAGAATAGGTTTGGAAAATTTAAACTACCTGACTTCAAG
ACTTATTGTAAAGCTACAGTTATCAAGACAACATAGTGTT
GGCATAAAGACACATGTATAGATAAATGGAACAGAGTAGA
GAGTTTGGAAATAAATCCACACATTTTGGTCAATTGGTTT
TTCTATAAAGGCAATGCAAAGGAGAATGACAACCTTTTCA
ATACATGGCACTGTATTGGTATGATACCAAACAAACAAAC
AAACAAACAACCTTGACCCTCTCATTAAAAAATTAACTCA
AAATGGACCATAGACATAAATGGAAGAGCTAAAACTACAA
GGTTTCTAGAAGAAAACACAAGAGAAAATTTTAGTGACTT
TGCATTTGGCAAAGATGTCTTAAAAATGACATAAAATGCA
TCATCAAGAAAAATCAATAAATTGAACTTCGTCAGAATTT
AAAAGTTTGCTCTTCAAAAGACACTGTTACAGGCCAGGCA
CAGTGGCTCATGCCTATAATCCCGGCACTTTCAGAGGCCA
AGGTGGGCAGGTCACTTGAAGTCACGAGTTTGAGACCAAC
CCAGCCAACATGGTGAAATCCCGTCTCTACTAAAAATACA
AAAATTAGCCAGGCATGGTGGCGTGCACCTGTAATCCTAG
CTACTCAGGAGGCTGAGTCAGAGAATCACTTGAACCCAGG
AGGGGGAGGTTGCAGTGAGCCAAGACGGCACCACTGCATA
CCAGCATGGGTGACAGAGTGAGACCCTGTCTCAAAAAAAA
AAAAAAAAAAAAAGACATTGTTACAAAAATGAAAAGGTAA
GCCATAAACAGAGAGAAAATATTTGCAAAATATATAATGG
ACATAGGACTTTTATCTAGAACCTATGAAGAACTCTCACA
ACTTAGTGTTAAGATAGCAAACAACACCAAAGATATACAA
ATGTCAAATAAGGTACATGAAAAGACAACATCATTAGTCA
TTAGGGAAATGCAAATTGAAACTACTATGAGCTCTCTCTA
ACCACACCCACTAGAATAGCTAAAATTTTAAAACTAACCA
TACCAAGCGCTGGCAAAAATGTAGAGGAACTGGAATGCTC
ATATACTGCTGCTAAGAATATAAATGGTACATCCCCCTTT
AGAAAACAGTTTCCCAGTTTCTTGAAGAGTTTAAACATCC
ATGCACCATACAACCCACTGACTTCCTGAAAAAAATGAAA
GCTTATGTCCACACAATGACTTGTACACAGATGTTCACAG
CAGCTTTATCTGTGACAGCCCCAAACTACAAACAACTCAA
ATGTCCATGAACACATGGGTACAACGTTATGTGTTACATG
CATTCAACACAGTACTACTCAGCAATAAAAAGAAATGAAT
TATTGAAACATGCAACATAATGGATGAATCTTAAAATATT
TATACGGAATAAAAGGAGCCAGGCTTCCCTGAAATAAAAG
TATATACTCTATGATTCCATTATATAAAATTCTTAAAAAT
GCAAACTAATCTATAGTGACAGAAAGCAGACCAGTGGTTG
CCTGGGGCCAGGGTGGAGGGAGGGATTACAAAGAGGCAGG
AAGAAACTTGGGAGTGATAGATATATGTTAATTATCTCAA
TTGTGGTTATGGTTTCACAAAATGCACCTAATTTTACCCT
TTAAATATATACAATTTATCATATACCTCAATAAATCTAT
GAAAAAGAAAAGCCTTCAATTGAGACATTAAAATGACGAC
TCCTATTATTGGGCACACCCATTATGTTTTACATGGTGAT
GGAATGAGGGTGGGAATGGGCAGGGTTTCCTAGTGACCTG
CTTTAGTCTGACAGAAATGCTGGTTACAGGCAGAGATGAA
CATGGGTCCTGAATCTGCCTGTACTCTTCTCATGGATTTA
GATCAAATAATGCAGCAGACCTGAACACGGTCTTAATCAA
AATAAAGGATTATTTGTTATATGACAGAAGGGAAAATATC
AAATAAAATCCTTTACGGTTCACAAAGCACTGTCATCATT
ATCCCATTTGGTTCTTTTATGGTCTTATGAGGTAGGCAGA
AAAGTGTTAGTACCACCCTCACTTTACAAAACAAAAGCCC
TGAAGCTGGAAGTGTTGGCTGAGATAACCCACCTCATATA
CCTGAGGCAAGGCTAACCTCAGGGTCTGTTAACCTCAGTC
CGAAGCTCTTTTCTCAGGGCCACAAGGAGCTGCCCCGACC
TGGCTGATGCCCACCTGTGTCCCTCACCCTGGCTGACACA
CACCTGTGTCTCTCACCCTGGCTTGGTCTTTGTGGTGATC
ACCCAGCACTGGGTGGATGCTCCTGGAGCGCACCAGTGGC
AGCACCTGAGGGGCTCCCGGGATGGATGGAAACAGGGTCG
GGACAGGTCAACTAAGGGGAACACTGCAAGACAGGGAAGA
CTGACAGAAATGAGGGATGCAAAGTCTAATTAGATCACAC
ATTTGAGGTGAAGAGCAGGAAAAAAAAAAACAACCAAATG
CCACTCCCAAGGCGGAAGTCTGGAGGTTGTGGAAGCAGCT
GGAAGCTGTTAGAGAGCTCCTGGCCAGACACACGGCTGCG
TTCCAGGCCTCTTTACCCCTCCCCTCCCGCCTCTTCTCTC
TGTCCCCTAACCTTCTTCCTCCTGGCATGGAGCCCCACCT
CTCTCTCCCAACTTGTTCTGAGGGTGGGGTGACTGGCAGA
GGGAGAAAGCCCACTCTGTGGGGGTGGGGGAGGGAGCACA
AAGTTTAAGGGGCATCCAGAAACTCAGTAATCAGAATTTT
TTTTTTTCCTTGACATGGAGTCTCGCTCTCTTGCCCAGGT
TGCAGTGCAGTGGTGTGATCTTGGCTCATTGAAACCTCTG
CCTCTCAGGTTCAAGCGATTATCCTGCCTCAGCCTCCCAA
GTAGCTGAGACTACAGGCATGTGCCACCACACCCAGCTAA
TTTTTGTATTTTCAGTAGAGACAGGGTTTCACCATGTTAG
CCAGGCTGGTCTCAAACTCCTCTCCTGGCCTCAGGTGATC
CACCCGCCTCGGCCTCCCAAAGTGCTGGGATTACAAGCAT
GAGCCACCACACCCAGCCAACCAAGACTTTTTTTTTTTTT
TTTTTTTTTTTTTTTTTTTGAGACGGAGTCTCGCTATGTC
ACCCAGGGTGGAGTGCAGTGGCCGGATCTCAGCTCACTGC
AAGCTCCGCCTCCCGGGTTTTTACGCCATTCTCCTGCCTC
AGCCTCCCGAGTAGCCGGGACTACAGGCGCCCACCACCTC
ACCCGGCTAGTTTTTTGTATTTTTTAGTAGAGACGGGGTT
TCACCGTGTTAGCCAGGATGGTCTCGAACTCCTGACCTCG
TGATCCGCCCGTCTCGGCCTCCCAAAGTGCTGGGATTACA
GACTTGAGCCACCGCGCCCGGCCCAAGACTTATTTTAATA
CGATATTTTTGAAATAAAAATTAACTTAAAAATCCATGAT
GAATGAAATATTAACATTTCAAATAAAGACAGGGCCAGCA
TTACTGGAATTTCCCTTCTGCCTCAGCCTCCAATATGGCT
TAAAGTGGCACTGTTTTGGATCCTGTCTTTATTTCGAATG
TTACTATTTTGTTCTTCATAAAATGTTTGCATTGATTTTG
ATTTTTAAATTATTGCACTGAAATGTTATTTATCTTGACT
ACTGAGTTTTTTGGCACCCTCTTACGCTTTGCACCTAAGG
GGAGTATCTTAATCGCCTTACTCTAGTCAGCCCTGCTCAG
GGATGAGGAAAGACAGGACAGGGCTCAGGAAGTCCCAGAG
AGGATCCTGTGCTGTTTAAGAAAACTTCAATGCATGAACA
TGGAGGAAGGCTGAGGGACTTTCCAGACTGAGAGAAAAGA
GACATGATCCTAAATTGGATTCTAATGACATTATTAGGAC
AACTGGTGAAATTTCAATATGGACTGCATATTAGATAATA
AAATTGTATGGATGTTATTAAGTTCCTGAGTCTGTTAATT
ATACTGTGGTTATGCAAGAGAATGTCCTTGTTTTTAAAAG
GATAGAAAGAAGATGAAGAAAGAGTGGCCAGAGGGTGACA
GCTGCTTGACAGCTGCATTAAGCCAAACACCCTTCTCTCT
CTCCAGCCTGTCTCTCCTACAATTCCAGGCAGTCCCGAGA
GGATAAGAGGAAGTGGTGATGGCAGGAAATCTTGTCCAGA
AGATAGGGTATTGGAGGGTTGGTTGAACATTTCTTCTTGA
AATAAGAACTAACCTTGAATTCCCAAATTACCCCTCACCC
TCCCAGGAAAACTTGACAACTGGCACAGAAAGAAGGGAAT
TAACACCTACCCAAGCCTAGCGAATTCTCTGCTTAACCCC
CAGAGATAGGTATTGCTGTCCTGCTGTTGCAGAGGAAGAA
CCTGAGAGGTCAGGTTATTAGCCCAAGGCTACACAGTTAG
GAAGTGAGAGAACTGGGATTAGAGCCCAGGACACAGCCCA
AAGCCAGCTTTCTTCCCACTTTATGTTAGTTGTGCAACTT
GAAATTCCCTTCTCATGCATCATCCTACCAGCTAATCCTT
TCATTTATTTTTATTGAGTTGAATCCGCATTAGCCTTGAG
ATCTTTGGCTCTGGAGTCAGACTGCCCCAGTTCCAATCCT
GGCTCCACCAGTTACTACCTAAGGGACTCTGGGTGAGGAA
CTTAACCTCTCTGTGCTTTCATTCTCCCATCTGTGAAAAG
GGGATAATATATGGGCCTTTATCTGTTCACCATAGGAGTA
AATAAGATTATACCTGTAAAAAATTTATGAAAGTTCCTGG
CACTTGGTAAATGTTCAATAAATGCCAATAATCATTATCT
GTCTGCATCTGCCTTGGACTGTTTATCCTTAGGAGACAAT
GGCTCAATTTTGACTGTAAAACCCCTCAACACTTTGACAC
ATACAGATGGATGCTTAATAATTTGTTCCTAAAGAAGTTA
TCCATCAAGATAGTACCCTCTCCCCTGTACTTAGGAGCCA
GAATAATTAACACCTGAGAATCTCAAATGTGAGGGAGGTC
TGTTCCTAGTATAATTTGAACTGGGAGGCGGGCTTTTGTA
TGTGTGTCATAGTTGAAAGTAAGTCCATTCTAAGGGTCAA
CATTACTGGACAGAAATAACTGACTAAGAAGATCCAGTTC
TACGCTGGATGCGGTGGCTTACGCCTATAATCCCAGCACT
TTGGGAGGCCAAGGTGGGCGGATTACCTGAGGTCTGGAGT
TCAAGTACAGCCTGGCCAACATGATGAAACCCCGTTTCTA
CTAAAAATACAAAAAGTAACCAGGTGTGGTGGCACACGCC
TGTAGTCCCAGCTACTTGGGAGGCTGAGGCAGGAGGATTG
CTTGAATCCGGGAGGCGGAGGTTGCAGTGAGCTGAGATCA
TGCCACTGCACTCTAGCCTGGGTGACAGAGGAAGACTCCA
TCTCAAAAAAAAAAAAAACCAATTCTAGTGCTTATGCTGC
TATCCAGCTGTATAAGGTGTGTAGCAAGTCCTTGTTCCCT
TGGGGCACACTGGACCTGAGAAAGGCAATCTCATTGCCCC
TAGAGCAAATGATAGGACAAAAGAGCTGCTCATCCTGAGC
ACCTTTGGTTCTTCAGGGAAGCGCTCCTTCCGAAGGCTAA
CTGCCCATCTGAAACCCTCACCCCATTTTAGAGGCTTCGA
TTCGGCTGGGGAGGACCCACAGCCTGAGAAGGAAAACAAA
CCAACAGATTATGCTTCTAGGTGGCCAGAGCAGGCCAGGC
CAAGGGCAGGTTGGCCAAAGGTCAAGCAGCAGTCAGACCG
AGCCAAGACCGAGCCTCCTGTGACAAAGCCAGAGCCAGAG
CAGGGCAATTTTCTAACTATAAACGGAAACTCAAGAAGCC
CCAAACCACACACATGCATGCGGGAGGATGAGGGTAAGGC
ACAGAAGCTACGGGGTGCACATGTGCAGAGGAAGGGGCTT
CATGACATTCAGGCAGGGGACCAAGGAAGGGGGTGTGTGT
CAGTGTCGTGGATGCAGTGACAGATCTGGGTTTCTGGGGG
CCTGGAGCTTATACAATTTGTGGTGGGCGGGGCATGGTCC
TCATTAAGAAAAAGACTACAGATAAAAATATGTGTGTTAG
ATATGGCCTTGGAAGGGAACAGTGTAAGTGTACCCCCCCC
CCGCGTGGACTTCTGAACACTGGTGCACACTCACATGCGT
GTGTTTCTGTGGCCTCCTTGTTCCTGTGTCAGCATTATTT
CTCTTTCCTCTCACACAGTGCTTTGCCTGATTTTTTTTTT
TTTTTAATGACACAGAGCATGAATTAGAGCCCCCACACCT
TGGAATTAAATTCCTCTCCACCACATGTGATGGGCATTTG
GATTTTGCATGCCTTCCCCTACCCTCCTCCAATGCCCTCC
ACCATCATCACTATCTACCAGGGCGGAGTCCCTCCCTGCT
CCACCCGCTTCGCTGTGAGTAGCCCCACCTTCCTCAAAGG
GCATCACAGTGGCCCTCTAAGCTGCCAGAAAGGATGAAAC
CACAGCTCCCCCCAGCTGCCTGGCCCCTTGCATTCCAGCC
GTGCGCCCAGAGTTTGACCTTCTCTGTGGCTGGCTGCAGA
TGTGCTCTGTGTTACAGAAATAGCCCAGCTCCTGAGCCCC
TCCAGGCTCTCCCTCTGCTTCACTCAGAGACACCCCCACT
TCTCTGGCTCCAAGAGAGTCAGGCAGGATCAGAGAGAAGT
GCTCCATTCTCCAGCCTCCTCCCACACACTACTCAGAGCA
GAGAGTGGGGTCTGCCTGTCCCGCTCCTTCTCCTTCCAGC
CTCAGTACTCTGTGTCTGCAGAGAGCGTGGACGGAAATGA
GGTTTGAGGCATCACAGAGTGAAGGGGAGCAGAAAGAAAA
AGCCTGCAGCACCATGGAGAGTTTATCCAATTTGACCCGA
AGAAAGGAGGTCAGATTTAGGAACATGGCTATTACCACTG
TAACCAGAGAGCCACCGTACCCATTCCTCCAGATTTCTTT
TTTTTAACTACCAGCTTCATGGAGAGAGAAAGGAAAAGAA
TTTAGTGACAAGGGTAGAGATAAAGTCTGAATCAGATGGA
GAAAGTCACTAACATATCCTTCTTCCTAAAAAGAAAAATC
TCCTGCTCAAACATTTGTCTGTGATGTGACGTTTAACTCC
TAAACACTACCTTCTGGTAGGAAAATACATGGATACAAGG
AATGTCTAAATGTAAATTTCTCTTGTTGGAAAGTCTCAAG
ATAAAGACTAATCCTCGTCCCCCTTTAATTTTCCTCTTTC
CAACAAGAACTTCTGCTGGGCGTAAGGCACTGGGCCTTAG
CACATGGCTGGAAAGGACAAGGTCACCATCCTGGAGGAGC
TGACATCAGGTGGTGTTTTCTTCTGTTCACCTGGGGGAGA
ACTGTTTGGTTCCCCAATCGGTCAGAGAGAAAAGGAAGGA
TGGCTGGGAAGCCACACTGCCTGGATTTGAATCCTGACTC
TACTCCATACTAGCAATGGGACTTTGGACAAGTTATTCAA
TCTCTCTATGCCTCAGTTTCCTCATCGGCAACATGGTGGG
TGAGTAATAGTTTCTACTTCATAGGATTTATTGTGAGGAT
TAAGTGACTTAATATTCATAAAAAGCTTAAAACGATGCCT
GTTATGCAGTCTTGGTTATCATCGTCTCAACCCCCCAGCT
TGTGGAACTGTCAGAAATGTAGGAACTAAAATTCGGTCCC
CCTCTCCATTGCTAACTATGAGCTGTTTCTTATCAAAGAT
GCAAAAGGGTTTAGGGTTCTTTGCAGGTTTTGATTGCCCA
ACCTCCCCAAGGTCCATCAATGCGAGTGATAGAGGGAATC
TTGGTCTAGAACCCCTTTGCTGTCCTCCCCCTACACCTCA
TATCTCTCCCCCTTGACTTGCCTGACCCTCCACACCTTTC
TCATGGTTCACAGTTGGCTCTGGTCCCATGGAGCCTGTAG
TTGGGAAACAGGAATCTAGAGGAGTGCTCTTGGGCATTTC
TACAAGTAGTCAGATACGTGTCTCTTCTCCTCAGGGGTTC
ATTTCGATGAAGGGCAGCAGCCAGTCAAAAATGCTTCCAA
ATCCCATAGAGCCTGGGCCAAGCCCCTGTCTCCTCATGCA
AAAATAGTTTCATATTCACTAATTCACTCCCAAAATGGTG
GGCCTGAGTCTTCCTTGTGAGCCCCAGATGGAATGAGAGA
CGATGGATGGATTCAGTTACATCATGAAAGAGTGATTTTA
GAAACAATGAGCTTTCCAACAGCGAGACTTTTCAATGTTG
ACTCCCTAGTGTCAAATGGAACAATCAAATCATCTATGAA
AGACTTTACTAAAAGCATAGAGTGGTACCTGAGGGGAGGG
TCGGGGACTGAATGGCCTTCAAGGTCCAGGTTCCAGGTCT
TTTCTGCACATGGGGAATAGCAATGACACACAGCCATGCC
CCAGGTTCCTTCAGTCAGACTACCCTGCTCTTTGGTAGGC
CTTGCCAGTCCTCATGCCAGGCAGGAGAAGAGCCAAGCGA
AAGGAGTTGGGGTGTGTAAACTCTCCAGGCCAGACTCCCC
TAGGCTTAGAGGTCCAAGAAGGGCTAATGTGCAATAGAAA
GTACTAACCCCTTTCTAGAAACTGGCCCCATCCCTAGATC
CACGGTTACAGCAGAAATAACCATACGCCTAAACCCGCCC
CACTCTTGTGGTTACATGAGGTAGCCACCTGATCTCAGCT
CAGCCAAAATCCCTCCCCAGGGATGGGACCTGAGATGGAG
AGAAAAAAGAGATCAGCCCTTCTCCAGGCAACGCTATTGG
TGGTGTGCACAGGAAGGAGCTGCTTCTCCATCTTTTCTTT
CCTATAGACTAACCAGGAAGCTGAAAGCCCTCTCTGTCAT
GAGAGAAACGAACAAGCCAGCACACAGAGAGGCGCAAAGA
CCATACCTGTGGCATTCAGCTTCTTGCTTTTAGTCCATTC
CTCTGATCCAGCCATTTCTTTGACCTCGAGCTCTAACAGA
CACCCCAGCACCCTTATAATTAAATTCCCTCTGGGGCTTA
AGCTGCTTTGAGTAGTCAGTAACTTGTACCCAGAAGTCAC
AAATTAATCCTAGAGGAAGGGACAAGATGACTTCTGGAGG
ACCCAAAATCGCCATCTAGACTTTGCACACATGGTTGGTC
TGAGGAAGAAAAGGAAAGCAAACAGGAGGAAGAAGGGAAA
GCACTGAGAATTTTGTCTGAAGACAGCAGAAAAGGGTGCT
GGGAGACGGGGACTATCCTAGAGACCAGGCCATCTGAGAG
GACAGGAAGAAAAAGGAGGGTCAGTGAAAGCAGGTGAGCT
TCCTACTGCCCAGTGCAGAAGAGCTCCTGGGATGTTTAAG
AGGGAGTTGGCTACAGAAGTGGGGTATGTCATATAGGTGA
GCTAAGGTCCATAGGGAAGTTGGCAGGGGAGGACTGCTGA
CCGAAGGACTCAGGGAGCTCTGAGCTGGCAGCCAGCAAGC
TGACACAGCTTTGAGACATATTCCCAGAGGACAGCCATTA
TTGAGGGGAGAAAACATCTTGCATTCTTTCTCCTGCACTT
TCCAAAGCAAATGTGGGTCTTCTACTGTCTTAGGGCCTCA
CAGTTCTCTCAGGCCAAGAGGTTTAACCTGCCCCCTCATG
TCTTCTTTAGAAAGGCCTACTTGCCTGGCACCAATTCCAA
GAGCTAATGGCCCCTTTAAGAATATTTTCCCCCCATCTGT
TCTCTAGTTGGCTGGAGCAGATGTTCCTTGTTCCTGTGAA
AACTAACCTACCACGCTTCCTAATGGGTGTCTTCCTAGTA
AAGCACAAGCCACTCCCCTGCCAGAGTGGCTGGCCCTTCT
ACTGCTTGGAGTTCACTGACTGCAGGCTCCTCACCATAGA
GGATCACCATGGACACATGTGCCTGGATATTAAGAGTCCA
GATCTTGCCTGACCTAGAGATGACCCAGATATGGCAGCCG
CCATCTGACAGTACTTAGAAGATAGAAGAGGGAGGTTATC
TATGCCATTGCCCAGACCACAGACCAGGGTCCATCTTTCC
AATGATGTGTTAAAAGTAGGCTGCATCTTCAGCAGATTGA
ATTAGTGCTTCCTTTGACTGTTTTTTCACATTACTAATGA
AGACCAGAGAGACTCCCTAATTGAATTCTCCCTGTTTCAA
GCTGCTCATCACTCTCAAGCTTACCCAGGGCTCGTGATCA
TTGAGGACAATCCTTCTCTCAAGACAGGTCCCCACTCAAG
GGAACACTTTTCCAGTCAGGCAATGGGTGGGGAAGCAGGA
AGCACTGTGCATTTCACTGGCTCTGTATGGGGGTTGTTTC
CACTGCAGATGATGCATCTCTCACTAAATCCAACTTGACC
CCATTTGTTCTTGGCTCTCACAGCCCCCACAAAGTCAGCT
GGATTCTTCTTGTAAGCCACAAAATTGACTGAACTTTAGC
TTCCTCTCTTCTGAGCCATTAGCCTACTGGGATCGCAGAA
GTCAAAGTATAAATAAGAACAAGCCAATAAATGATCCTTA
TCAGATATCCAGAAAGTACTCCCCTAATCAGAGAAGATGT
CAAAGTCAGAGCTCCCCGTGCCCACCCTTGAGTCGTCTTC
ATTCATTCTAAAGATGTATTACCTTGGAGGAAAAGCCTAG
CTCTGCAGGCAGACAGATCTGGATTGGAATGACAGCTCAG
CTCACTCATCAGCTGAATGTCAATGGACAAGTTATTGACC
CTCTCTAAACTCTAGCTTTCTCATACGTAAAATGGGAAGA
CCAATTCCCACCTTATAAGAATATATGAGGCAATCCAGAG
CCACAATGCTTTCATAGCATTCCAAAACCTACAAACATCT
GAACTGAAAGTTTTGTCCTAACTGGCAGCAAAACTCAACC
TGACTTAAGCACATACAGCAGCAAACCGCGACCTGAACTG
GCATGAGACTCTTTACAGCCTTTATTTACCCCACTCATGT
GACACTCTCAGTCTGGCTGCAGGATATTAATGTGTTTGAT
TACAGAGCTGCTCCAGACCCTACTGAAGGTTTTATGTAAT
AAACAATGTGTACCACTTTACCATTCTAACCCATAGGCCC
CAAATATTTCAGATAATGAAGTATAGAGCTATACAAGTCA
CCTCTCTAGCTCCCAAAGACAGGAGTTTCAGCAGAGTCAC
CAGAGTTAAGCTAAAGATGCTGACAGCCAGTCAAAGCACT
TGCCTCATCACGAGTCTGGAGAGTCTGTGGGTTCCTGCAG
TCTGGAGCTGGCTCCTGGGAATGCATGTTGGCATGGGACA
GGGGAGAGGATTCAAAGAACAGCTCATCAGCCTACAGCAA
TCTGCTGCATTTCTACGCTGAATAGAGCTGGCGGAGGCAA
AGTGTTATTTGGTTGGACTTCAGGTATAGACATGCCCACA
GAATCCAAACACGCCTCCCAAGTCCCCACCTCATTGGGCT
TCCAGCCCTCTCTCACCCTACCACCACCCCATGGCTTCAT
CCATACCACCTATTCCCTAGGGGCATTCCCAGGGGATAAA
TGACAGAGCTGTGGAGGAAACAGAGAGAAGAGGGGCTGTT
CTCTGTGAGAGAAGGGGGGCTTCTCTCTGAGTTTATGAGG
AATTGAAGGAAGGAATTCCAATTGTGAGGGGGATGATGAT
GATGGGACACTAGGGTGAGAAACAAACATATCAACACACA
TCTGAACAGGTTTGGCATGTTTCTCCTGATGCTGTTTCAT
GGCCTCAGGAGGCTTTTAAAATGGGAAACCAGCCCTGGTC
AGTAACAGTGAAAAATGCTGGGCAATTCTCAGATCTCTTG
GCTCTAGTCATACATTTTAGGGACTTACTGATGATTATTA
TGGACTCAACTCACTCTAAGGCACAGTCATCCAAGTGGAC
TTCTCAGTTCTGACCCTGGATCTGCTATCATGAGAATACC
TAGTCCATCCTGCCACCTTCAGTCACTTTTCCAACAGGCG
TACAACTGTTGGGCAATAAACCTGCAGTTCAGAAAGAGGT
CGTGGATGCTTCTTTTCTTGGAGTGATAAAGTCTACATGA
AATTCTTGGAAAGGCCCTACTGTGTATCACATGGAGACCT
GAGGCATACGGAATTAAACAAAGAGGATGGTGGCAATCAA
GTTCAATTCCCTCATGTTACAAATGAAGACTCCGAGGCCC
ACAGAGAAGGATTGAGTTGCCCAAGACCATGAAGCAAGTT
AGAGACAAAGCTGGCCCTGAAGTTCGGGTATTGCTTTCCA
TAATCTCACCATGATAAGGAGGGGGACATCTTCAAAGGTC
CAGGAATATCCTTGTTGACCTTGCATTTGCCATGTTGCCC
AGGCTGGTCTTTGCATTCAGGAAAAGCCATGCTGAATGAT
TAACAACTTCTTCCTTCTGGCTTGAACATCTCAGAAGAGA
TTCTAATCTCTAAGAATTTAGCTGTACTCGCTAATGCTGT
GTCCCAAACCTATCCAAAGTTAAGACAAGATCCTCCTTGG
AGAAAGCTTCCTTGGGGAAAGCCACCACTGGAGGGGACCA
GAGGTGGGCTAAGAAAACCACTGCCAGTCGGACACGGTGG
CTCACGCCAGCACTTTGGGAGGCCAAGGTGGGCAGATTGC
CTGAAGTCCAGAATTTAAGGCCAACCTGACCAACATGGAG
AAATCCCATCTCTACTAAAAATACAAAATTAGCTGAGTGT
GGTGATGCTCGCCTGTAATCCCAGCTACTCGGGAGGCTGA
GGCAGGAGAATCGCTTGAACCCGGGAGGTGGAGGTTGTGC
TGAGCCAATATCATGTCATGGCACTCCAGTTGAGGGACAA
GAGTGAAACTCCATCTCAAAAAAAAAAAAAAAGGAAAGAA
AAGACAACCACTACCTGTCACCATCACTCATCTGCCCAAC
CCTAGGTGGAGCCATCAGATGAAGCACAGAGGGGTCTACC
CTGCAGAAGGTACCACTCCTCAAGTGGCAGCTATCTTTAA
TTTACACTTCTTGGATCCTTTCCTTTCTTTCTCTCCTCTG
CTAGTTTGAGCAGCCCCATGGTATCCATCATCAGTCACAG
GTTCAGGCTTTCCTGCATCACCATTCTTAAGGGCTATGCT
GCTGGATTGACCCATCACTATCTAGAAACTGTCTGGAAAA
GAAAATCTCATACACTTTGGCCTGGTCTTCCAGATCAGAG
CCTAATCTTCCCTTTAGTCATTTTCCTTATGCCTCTTTGC
CCTGAGAAAGCTCGGGAATCTGCCGCCCTCTCACCCTCTC
CCCGCAATTGAACAACCTTCCTAATTTAGGAACCTCAACC
ACTTTCTTAGGCTAGGAGGGCTCTTATTTCAGGCCATGAA
AATGGGATGAAGAAAATCAGAAAGTTTTCTTAGATGAAAA
AGCTCCTGGGTATCTGCTTTTAGGAAAAGGGTCCTAGAAT
GAACCTCAAAAAGAGCACCTAGTCCAATTCCTAGGGTGGT
TTCAAACTGAGTTTTTCCTAAAAGCTTTTGCTCATACAAG
TCTGCACACATGTGCACACCAACCATGTGTCTCAGATTCT
GGCAGCTGGGGACCTGTCTGGGGTTTCCCACATATTTGTT
GTAATTCCAGGTCTGAATCCTCAAAAGGTAGGAGACTCAG
ACACTCTAATACCCCCAGGAGTCTCCACATTTACAAAAGC
TCCAGTCTGGATTATTTTTGGGATGCGGGGCTGGTGGTGA
GACAGTCACACTCTATTGCCCAGGCTGGAGTACAGTGGTG
CAATCATGGCTCACTGCAACCTCTGCCTCCCGGGCTCAAG
CGATCCTCCTGCCTTAGCCTCCTGAGTAGCTGGGACTATA
GGCATGTGCTACCATGCCTGGCTAATTTTTGTATTTTTTG
TAGAGATGGGATTTTGCCATGTTGCCCAGGCTGGTCTTGA
ACTCCTGAGCTCAAGCAATCCACCTGCCTCAGCCTCCCAA
AGTGCTGGGATTACAGGTGTGAGCCACCATGCCAGGCTTA
GCCTATATTCTTGAGAGTTCAAGAAGACCCACCATTTCAA
AAACTGATATCAAGATTTTTAAATGTTCTTGACTTCACCC
ACCCAGTTAAAAACATGTTTTCTCACGCTGTTCCCAAAAT
CCAATCCACAGATCTTCTTGGTCTTTTCCAAGGATAGAAG
ATGGCCTCCCTCATTTCCAAAAGATGACTCTGGGAATAAG
AATGGGCAAGGCCTAATCCCAAAGCCCTGCAGATGATGGA
AAGTCTGCTATCCCTGCTATTCAGGACAAACGGGAAGAGG
AAGTGAGAGCACATTCCTTCACCAGGGGCCTGACCCTGGA
GGTAGAAACCTCTCACAAAGTAAGAATGGAGAAAGACTCA
ATGTGTTTATCGGTTTATCACATTCTAAAGATCCACAGAG
AAAGATGGTAGTGACAAGATCAGAATTCAAGTTTTCAGGA
ATCTGCCCCAAAATTGGCCTTATCAGGGAGAGTCTCCTCT
GTTTGGAAATGGTCCTGCCTGGAGGCAAAATTTTTGAATT
TCATGGACCAATAAAAATTTCAAAAAATGAAATTTGAGGA
ACCAATATAAGGTTGCCAACTTTTAATTTTGCTAAATAAG
GACATTTTAAAAGCCTGACTACCATCTACTCTCACCATCA
GCTCTGAAAAAGGATGTTAGTAAATATTTCAGCACATCTC
CTGCCCCCAAAAGATGTCTTCTAATATATTTTGCTTTCTG
AAAAAAAGTGGTACATTTTCCCTATTGTTCTTATTTTACC
TCAGACTGGTGAAAACTCTGTCACAGACCAAAACTTTGGA
ATCACTCAGCCAGAAGACGGCTCCATGTCCCTTTTAGCTT
GAGCCTAAAAATTAAGACAAAGATCCTATGCTTTTGGTAT
TCAGACCTTTCTAGAAAACCTGAGTAGGGCAGGTATGGAA
GGGAGGGGGAAATTAATACGCATACTATTCTTTACTTATA
TTAAAGGCACTCTGCCAATTACAAGGCATTGAACAAACGT
TGGTTGTTATTTTATAAAGCAGGTGTCCAATGAGCATCTA
CCACCCTACTGAAACCTCTTAAATTTCTGTGAGCCCCTGA
ATTTTACCATATCCTTGCCTGTTCAAATAATTCAGGGAGA
ATAGAGAGGAAGGCAATCTACTCCAAGTCAAGAATTATCT
GAGAGAAAAAGTATGCCTCTGGTTCACGGTAGAGATCATC
AAATTGGTAACACAACAAAGACATAGACCCAGTGATGCCA
TTTCAATTGCACGATGAGGGGCCCAGAGAGGACTGGTTCC
ATACCAGGGAGCAGTTTTCCACTCTGCCTTTCCTATCACT
GCTTCTTTCTCATTACTCTGATGCGGAAAGTATGGGGGAC
GAACAGGTAAAGGAAAGTTCATGCATTGCTGGGCAGTGGG
GTAGAGGGAGGAGCATGCAGTACTGTGGCATGTTGGATTA
GGAGTTGGATTCTAATCCGCCCCTCCTGCTGACTAACCAT
AGCAGCATCTTTTGGCTCCAGTTTCCTCATCTATATTGTA
GGAATATTTTTCCCGTCGTCCCTACAGGATTGCGGTAGAC
TGAGAGATCCTTGAAGGCAGATCCAGTTCTTTTCCATCTC
TGTATACTCAAAATCTAGCACACTGCTTAGGGAAGAAGAG
GGATCCATAAACACCTGCTAAATTGAGCTAGAATGGGAGT
GTGGATATGAAAGTGCACTTGGTTTGAGCTGCAAAGCACT
GCACAATTGAACAAAAGGAAGAAATTATGAGTCTGTTGGC
CAAAATTATGCTCAGCAGCATCTACTAAATACATAAAGAT
GCTATGAATTCTATTTGGAAGTAGGTGGTGATATAAATAA
AAAAAGTTTAATCCTCATAGTTTCAAAAATAACCAGGCTG
TACAACCTATTAATTATATTGCCTAATAAATGGTTGTGTG
ATTGCCTTCTAAACTCAACTGCACTATATGATTTCTTAGG
CTTAAAATGTATTTTTGTTGCACTTTGCCCAGCCCACATC
ACCTCTCATACATCTCTCTCATTATATTCAGAAGTCAGTA
GGTGCCGGGTGCAGAGGCTCATGCCTGTAATCCCAGCACT
TTGGGAGGCAGAGGCGGGCGGATCACTTGAGGTCAGGAGA
TCGAGACCATCCTGGCCAACATGGTGAAACCCTGTCTCTA
CTAAAAATACAAAAATTAACTGGGTGTGGTGGCAGGCACC
TATAATCCCAGCTACTCGGGAGGCCGAGGCAGGAGAATCA
CTTGAACCCAGAAAGTGGAGGTTGCAGTGAGCCGAGATCG
CACCACTGCACTCTAGCCTGGGCGACAGAGCAAGACTCTG
TCTCAAAAAAAAAAAAAAAAAAAAGAAGTCAGTAGGCAAA
TGGTGGTTTTCTCACCTATTCTGGATTATATGTACATTGA
GAGTTGAGATCCCTTGCCTGGCTGCAGCTTTGGAATGTGT
CACAGTTTAGGACTCCCCAATCCCTCTTTTTGTTCCTTTC
CATCCACCCCATATTCTTTCTCTAACTTTCTCCACCACAT
TCCTCCTCCAAAGTATATCTCACCACCCCAAATCTGCTTT
TCAAAAACCACCTCCAGCCTCTGGCTGTGTCCCATTGAGC
CTGGGCCACCCACCATTCCTGCAAGATCCTGCCTCACAGC
ATGTGCTGCCCACAGGACCAGTGACTGCTCCATGGCAGCC
AGGCCAGGCTGCCCACCCACCAGCCCCTGTATGAGGCAGT
TCTCTGATCTCTGCTCCTTGCCACTAAGAAACACCACACA
AACCCTGGGAAGACAGGGCCACATTCAGCCAACCTTACCC
ACCACCCACCAAATCACCTGCCCTGCCCAAATTTCTGCTT
TCAGGCAAAATGCCAGTTCCTCCTCCCCCTCTTCCAAGGC
TTTGGCTTCCATCCTGCCCAATTCTGAGGCACTGGGAAGA
AAGTGCTCCTGTCACTTGCCCCTCATAGCTTTGATCCCTT
GGGTTGGTTCAAGCTAATTTCACATGGAGACCATGCTGGA
ATCCATACGGATTTCACCTTCCCAACAGACAGCTACAGGA
CTTTCAGGTAGCTTTATCAGAAATGTTCCAGGATATAAAG
ACAACAACAGTAGATAGACACTGGGGACTCCAAAATGGGG
GAGAAAGGGATGGGGGCAGGGGTTGAAAACCAACCCATTG
GGTACTATGTTCACTATTTGGGTGACGGGTTCAACAGAAG
CCCAAATCTCAGCATTATGCAATATCCATGTAATGAACCT
GTATGTGTACCCCACCCCCCACCATCTAAAATTTTAAAAA
ACAAGTGTTCTAAGCACCTACAATATCCAGGACTTACCTT
AGGGGCATCAGTACTCTGGATACACATGGCTCTGTACTCA
TGTCTCTAAATTCCCTCTGCAGCCCCTGCCCCCAAGGGAG
GAAATAGTCACCTTCTAGAAATTAGACACTTTCTTTAACT
TTTTAATGAGAGACCCTGAGAAAGATGAACATTTATGCAA
TATTCTTATTTGCTAGGAGAGAAAGAAGGGGTAAATGGAA
GGAGGAAGAGGAAGAAGAGGTAAAAGATTTGCTTCCCAAC
TATTAACAGAAGTACCTGCACCACACACACACTCACACAC
ATTCACTCTCACACACTCACACTCATTCATATCTGCCTTA
CTGTGAAATACGCCTCTTTGCCCAACATGTGAGTTTTTCT
CCCGGGTCCTCTCCACTGAAAGTTTGGCTGGCCCCGGTTC
TTCCTAGCGGAGATCCCCAGGACCCTAGATTTTTACCTTC
CATGCTGGACGTTAGGACCCAGTTGGGAGACGCAGACTGC
CGACTGAGAAGGAGTGAAGCAATACTTCTGATCGGAGAAA
ACTGCCAAGGGTGGCGGATGCAGCGCCCATGAGAAGGAAG
GAGACAGGGAGAGAGCCGCGGATTCCAGAATTCCCCCAGC
CTTCCAGGAAGACTCTGGTGTCAGCTCTCTCCTTGCTCCA
GCACTAACTGAAAACCTAAGGAACGTCTCCCAATAAAGCT
GGCTCTGAAATCTGAAACTGCAGGTTGGCCGAGTCCTATA
TAAACACACTCACACCCCCAGTTCCTCGGGTCTGATGGCT
TACCCGCAGCCCTCGCATTCCCCTCACTCCCCACCCAGCC
TGCTCCTTGGAAACATCAGACAGCCCTCTAGCTGCAGCTC
CTCCTGAAACCCTAAGCCAAGCTAGCCCAGCCGAGCTGAG
CCCAGAGGTGCAGGCACTGGGAGAGAGCCCTGTCAGGTGC
TCTCCACTGTCTCTCCCAGCCCCAGCCCTTCCAGCAGTTC
AAGTCCAGGTGCTTGAGTGGCACTCAGGATCAAGACAATA
AGGGCAACAGGCGAGTCTGCAGCTTAAGAGCAGAGACTTT
GAGACTTTCCCTCCATATTAGGGAATATTCTCCTAAGGAT
CCGATTCTAGATAACTGGGTCTGACATATATAAATTGCTA
AATTCATCTTCCTCACCTCTCCCAATTTTCTACATATCCT
TTTTATGGAGCTCCCCTTTCCTTTGTGTTTCCACCCATAA
TAGAATTTGGCCAGGTGAGACTAAGAAGGGACTATAGCAA
TTGTGGTAACAAACGCCTCATTCTGCAGATGAGAGAGCTG
AGGCCAGAATGATGACACGGCTTGGCAAAGCCAGGGAGTG
ACTCCCAGCCCGATTCAGCATCTTGGAAGGTAGAAGGGAA
ATAAGAGGCTTAAAAGTCAGATGGGCCGGGTGGTGGCTCA
TGCCTGTAATCTCAACACTTTGGGAGGATTGCTTGAGGTT
AGGGGTTTGAGGCTGCAGTGAGCTATGATCCTATGATCAT
ACCATTGCACTCCAGCCTGGGTGACAGAGCGAGACCGTGT
CAATCAATCATCAATCAGCCAATGTCAGTTGGAACCGTGT
TTTAATACAACTAGATACTCACTTGGATCACTGACTGCAA
GAAAAAAAAATCACTTAATCTCTCTGAGCTTCGATTTCCT
CATCCGTAAAATGAGGCTAAGGATCCAAACTGAGTCACAG
TAAATAAGGTAACATGTATACTTAGGCACGTGGTAGGCAC
TCAGTAAATGCCCATTGCTCTTTCCCCTCTGCTCACCACT
CCACATTACCTCCAGTCACCAGCTGACTCAAGAAGGTAAT
TCTAAATTGCCTGTAGTATTTACTGTTCCTCCAGGGACTG
GTTTCATGTCTCTCATTCACTGTCTTTCTGTCACTCTGTT
AACATCCATAGTTTACTTTGCGCAGTGCTCAGCACGTAAT
GCATCATTTCTGTTACGGGAAATCTTTGACCTGCAGGCTG
ATGTCATAGACCGATTCACACTGAAGGCTCCCTGCAGTTC
TCCCTCACATCTCAACCTCCAGGCTCTGAACTTCAGTCCC
ATGAGCCCAGCCACCTACTGAGCATTTTCCTGAGGGTAAC
CAGCCTGAACCTTAAACTTGGCATGCTACGATCAAATTAA
GATTGACCACCCACTGACTAACGATACCATTGCGCAATCA
CACGACACATAAGGTCGTTTTGGTCAATGATGGACCACAT
ATACAAAAGTGTTCCCATAGGATTATAGCATTTTTCCTGT
ATATTTTCTATATTTAGGTGCACACATACCACTGTGTTAC
AGTTGCCTACAGTATTCAGTACAGTAGCATGCTGTACAGG
TTTAAGCAATAGGCTACACCATAAAGCTTACATGTGTAGT
AGGCTATACCACCTAGGTTTGTGTATGTACACTTTAAATA
ATGTTCGCATGACAACAAACTCGCCTAAAAATGAACTTCT
CAGAATGTAGCCCCAACATTAAGTAATGCACAACTGTATT
GAGAAGGAACTGTCCAAGATACACTAAATGAAGATAGTAT
CAATTTAGTATGATACTTCTTGGACTAAGAAATAATTTAT
GTTAACAACTACCAATATTATTATATTTGCCTAAAGCAGG
AGTCAGCAAACTTCTTATGTAAAGGGTTAGATATATATTT
CTAGCTTTGTACGCCATACAGTCCATGTTGTACTCAATGC
TACCATCATAGTGCAAAAGCAGCCACCACAAGTAAACAAA
TGAGCAGAAACGAAAAGGCACAGATGAATGAGTGTGGCTG
TGTTTCAATAAAACTCTACTTGTGGACAGTAAAATTTGAA
TTTCATGTGTCAAAAAACATCATTATCCTTTTGATTTTTT
TTCCAGCACCAAATATAAACACGATTCTTAGCTTAAGGGT
CATGCCAAATTAGCTAGTGGGCTGGATTTGGCCCATGGGT
CACAGTTGGCTGACCCCTGGCTTACAGCCTCTCAGGAAGG
ATGTAGCAGACACTGGTAACAGTGATCATCTCCAAGGAGG
GAACTGGGCGTAGATCGGAGATGGATCAAGAGAGAGACTT
TCACTGAATACTTTTCTGTATTGTTTGACTACTGTGCATG
CATGGTTAAAAAAAAATTAATTATGAATGGGCTCCCCATC
TAAGTTCACTCTTACTTCTATCAATGTCAACGTTAACTCT
CCTGGTTAAGTGGGCTTATAACTGCCAGGTCAACTTTGAC
TCTCCTATTTCAGTCTCTCATCCCAACAGCAGTCAGATCT
GAAATCCACTAGCCCAGTTCACCAAAGTGCCTCAGCCTAC
TACTGGCCATCTCTTACTCCCTCCCCTTCCCCCATTCCTA
CTACTGTCTTTACCACTCAACTGTCATTTACATACAACCT
TGATCTTCAACTGACTTTTTACTCCAAAAAAATCTTTCCA
AGAGACTGAAGTTCTTTAAGGATTGGACTATTTATTGCAA
TTCCTTGCCTTCCCTCTCGGCTCCTATACCAGTGCCTTGT
ACATAGTAGGAATGTAATAAATAGTTGCTTGATTGCCAAT
CTCTCATCCTGCTAGAAATGATTAGGAACAGAGAACAAAG
ATTCACCTACAATAAAAGCTGGTTCTGAGACATGCAGCAG
GGAAAGAGTACACAAAAGCTAAAAGGCTTTGGGGGAAAAA
AAATCGTAGTAAAGGACATTTAGGGAGAGAAAAGAGGCTC
TGCTTTGGAGAAGGAAGTCAGGAAGAATGCCTCAGGTGAT
GGTGCGGGTGCGGGGAGGAACTTGCCCTAATTCCAATCTC
TAGTGCATTAGCATAGAGTTAGGGAAACCCCTTATCCTCA
GCCGGGAGATTTTGGTGATCCCAGAATGAGAGCCTCCCAC
ATTTTGGAGGGATCTGAGCATTAAGCAATCTGCCCTCCCA
CCTGGTGCAGGAAAAGGCCTCTGCAACCACTATGAAAGAT
GATTATCCACAGGCCGCTTGAACTCCTGCAGAGACAGCAC
ACTCACTACTTTGGAAGGTAGCCTACTCCATTGTTGAAGA
GTGCTATTAGAAAGTTCTTCTGTTTCGGCCAGGCGCGGTG
GCTCACACCTGTAATACTAGTACTTTGGGAGGCTGAGGCA
GGCAGATCACCTGAGGTTGGGAGTTTGAGACCAGCCTGAC
CAACATGGAGAAACCCCGTCTCTACTAAAAATACAAAATT
AGCCAGAGGCGGTGGCACATGCCTGTAATCCCAGCTACTT
GGGAGGCTGAGGCAGGAGAATCGCTTGAACGTGGGAGGCA
GAGGTTGTGGTGAGCCAAGATCATGCCATTGCACTCCAGC
CTGGGCAAGAAGAGCGAAACTCTGTCTCAAAAAAAAAAAA
AAGAGTTCTTCTGCTTCTACTCATTGTTTCTAGTTCCAGA
ACTAAGCAGATTAGGGCTTCTTGAGTGTGTAACAAAAAAA
CTAATGATAACTGCCAAATACAATACAGTTTTCAAATATT
TCTTCTTTCCAAGATGTTCAAAGGGTTTTTAAACACACAA
AATCATCAACTTTTTGGAACTGAAAGTACCTTTGCTCAAA
AATGTTTATTGAATGAAATTGAATATAATTCCTTTTCCTA
CTTTCCAACATGAAAGCCATAAGGTTATGCTCTAAAGGGA
ATCATTTTATTTCTTTAGAGGAGGAAACTTCACAATTATC
CATGGCCATGCAGGACCTAAAATCCTTAAACTCAGAAAAT
GCATCCTAAGATCTAAACTGAATCCCTCATGCAAAAGTGT
TTCCTCTGGTCTCAGCCCATTTCTTACCCTTCCTACTGTA
GGCATTAAGTTGGTGCTACATGACAAAATGCTAATGCCTA
ATGCTTGAGCCAGTGCCAGATAGATGCTTTATACATATCG
TCTCATTGAATTCCCACAGAAACTCTGGAGGTGGAAGGTG
GTATTCCCATTTTACAGCACAGGAAAACTCACGGTTAGAA
GAGTTAGCTAACTTGCCCAGCATCAAACAGCTAGTCAGTG
ACACAGCCAAAATTCAGTTAGGTCTGCTCAGCTTCAAAAC
TCAGTCTTTTCCCTACAGTCCAAGACTTCCATGACAGTCG
ACCATCTCTGCCAACCTCACTCTGTCCCTGAAATGTGCAG
ACATGCTTATTTCCATCATTTCCATCAGAAGCATGGGAGA
GATGAACAGGACACAGCAATCCTACTGTCCCTGTCCAGAT
TCCACCCTCTGGAGGTGGTCAGGCCTTCCTGGGATGGAAG
AACCAAGAGCAAAACCATTCAAAGCATCCCAGAAACACTC
AACGGCTGAGTGGCACCTTTCTGGCCCACAAGTGGCACAC
AGTCCTGTGCTTTCCCACAACCTGCCCTTGCTTGGGTCTG
GCTCCAGGCCTTACTACGGGGCTGGGGTGCTCAGGACCCC
ATGAAGCGTGGCATTGTTTGGGCAGCACAAACACAACGTT
TACCTGGGTCCTGGCACCTTTTCTCGGCAGCTCTGCTTTT
GGTAAATATTTGGCTGGCTCACCCAGGAGAGGACCACAGG
ACCTCTTTACCCATATCCCAACAATCCCAGTTCTACAAAG
ATGGAGCCCCCATCCTTAGGTGGCTGTCCTTGAGATTTTC
ACCTGACATTCTGCAGCTACCCACCTTTCTATCTGTCATC
TCCCTGGGAGACATGGTCATTAGCAGAGAGCACCATGTAG
GTGTCTAATTAAGCAAGCAGGAGTAAATGCAGAAACCCGT
TCAAGAGTGTACTAGGGACAGGCACAGAAGAATCACAAAC
GCCAAAATGCAGCCACTTCCCAAGTCATCAGTAGAAATCA
GTTTGCCTCTAGTGCACTCTCTGAGAAGCTCTGAAGCGTT
TGCATCAAGACCCTTAGCCCTCTTTCTTTTTCTTTCTTTC
TTTCTTTCTTTCTTTCTTTCTTTCTTTCTTTCTTTCTTTC
TTTCTTTCTTTCTCTCTCTCTCTCTCTCTCTCTCTCTCTC
TCTCCCTTCTTTCCTTTTTTTCTTTTCCCTCCCTCCCTCC
CTCCCTCCCTTCCTTCTTTCCTTCCTTATGTTGCCCAGGC
CAGTCTTGAACTCCTGGCCTCAAGTGTTCCTCCCACCTCA
GCTTCTCAAAGCACTGGAATTACAAGTGGGAGCCAATGTG
CCCAGCCCTTAGCCCATTTCCAAAGCTCAGCTCCAAATCC
CAGGATGGTTCCTGACTAATCTGTCCAGTTGGAGTTCACC
ATCTTAGTGACACACTCCACAGAATAGTCAGGCCTCCCCA
CATGGCTCATCTTTTCAACCTAACTTACAGGGTTCTGGAA
AAACACCCGGTTGTCCTGCACTCCAGGATGCCTGCCTCCA
GAAACATGCACATTCCTGGGTTCATCTGGCCTCGGTGGCT
CCCTAAAAATAGGGATGACTTCTCCATTTCTCAAGAGCAC
AAACCACAGCCAGGAGTTCAGAGCTCACATAAGATGTTAC
TATTGAAGAAAGAATCCGACCTTGAGGCTACTGCTTCTCT
TCTCAGTCCCTGATGAGAAAATACTCTTTTTGACAGTCTA
TATCCCATTTTATCCCAAGGAAATCATATGATGCTCCACC
TCCGTGCCCCCATCCTTAGGTGGCTGTCCTTGAGATTTTC
ACCTGACATTCTGCAGCTACCCACCTTTCTATCTGTCATC
TCCCTGGGAGACATGGTCATTAGCAGAGAGCACCATGTAG
GTGTCTAATTAAGCAAGCAGGAGTAAATGCAGAAACCCGT
TCAAGCCACCCCACAGAGCATCCACCCGGGGATCCTCTTA
CAGGCAGCTCCCTCCCCCGAGCTTCCTGGAAAGGTCTCTA
TTGTTTGCCTAGAACATAGAAAAGTGTCTGATTCTGTCCT
CCTACTTATCTGCTGGCACAGACTTCCTGGCCTCTGCACA
ACCCCAGGGGGTACTATTCCCATATAGCACAATGTGAGTG
GTGCCCTCAGAATTGTGGGACACAGCAGCACTGGTGGGTG
GGAAAGTGAGGGTCCCCAGATGGGGAGGGACAGGGTCTGA
GGGATGTCCTCTTACCTGTCTTCTTTAGGGGTCCCAGAGC
CATATCCTGCTATCCTAGTATTTTGAGATCAGGGCACAGG
AAGCAAGGTGCCCTCAGATTGATGAGAAGATGCCAGAGGC
AGAGGTGGGCAGTGTGAGTGGTTCAGCCACTCCTCTCACC
TGTGTCTCGGAGTCCTGTTGTCCGCACTATAGCTCACCTG
TTCCTGTTTCACCCTTCAAATGGAATGTTCCACTTCCCCT
GTGAGCCTGGGGAGATAAATAAATTCCCTGTTCTAGAAAC
GGTTTCTTCTTTGAGACTGAAGTCTCTGGAATTTCATCCA
ATATTTCTGCAGATGATAATTGAGTGACTGGGCCAACAGC
GAATGCAGAGAAGGATCCTGGAAGGACAAGACTGATCCTA
ACTGGCCACCCCTCCCCCTGGCCCGGGGATGATCTAACCA
AGGAGACTGGAGGGGAATAGACAGACACCTGCTGCCTCTG
TAGCTGCTGGCCAACCTCACTCTCAGATGTCAGATGGGTA
CCCCAACCAAGCTGGGGCAAGAAATAGCAGAACCCTCCTT
AACTTCTTCTCCTGTGCCTTTCCTTGAGTCAAGCTTGTCT
TTCTTCTAGGCCCTTATCTCCTTGCCTCAGAGACTTTTAT
CCACTTCATCTCTTACCCCCACAATGGCGCAGGGGCAGTA
GAAATGCTGGTATGGATGCTCCCAAGCTTTGCACGGGGAC
AGCATGTATGCTGGTATTGGGGAGGAGGGAATACCTCAGG
GACAGATCCAGGTCTTCTAATTCCACAGGGGCTTCAATGA
CCCCCAAACCCAACCCCTAGAGGTATCAATGCAGGCCTCA
GTGCTCTCACGTGCCCCAGAGCTCTGCCAGCTTGGCTCGG
AACCCTGGCACACACTCTTGCACCACACCAAGATATGTGG
GTTCTCTCTGGAAGAAATGGGAGAATGACAGCCCTGTCCA
GCTGTTTTCCAATTCCTGTGAGACAAACTGGACTTTGATT
ACGGCAGGAATGATTTAGGTTAGATACTAAGAATCATTTG
AAATGGGTGATAAGAGGACATTTAGGACTCTGCCCTGGGC
CTTTAAAATTAAAGCCAATTTCCCCTCCACTGGCTATGGC
TCAATGCCTGTTTCATCATGTGACTCTCCTGCTCAGAAAT
CCTCAGTGGTCATCCCTCCCCTGCCTGCTACATAAGGGTC
CACCTCCACGGCTTTGCATCCAAGGCCCACTGCAGCACGT
CCCCACTCATCTTTCAAATGTCATATTCTATGGCTCCATG
TGTAAGTTTTCTAGTTCAACCTGACTGAACTTTGCAATAT
TTCCCCGAAAGGCCTTAGGCATTCCTGCTGTGGCGGTGTC
ATTCCCCTTCCCTCTCCCCCAGATGCCTGTTAAATCCAAA
TCTCCCAGGGGAAGGCAGGTGGACACCATGTTAAGGCTGA
GCTCAAATGCCACCTCTTCCAGAAGGCCCCAGTTAAACAC
CCTCAGCCCACAGAAAACCCCCTCTGCCGTGAAGTTGTAG
GCATATGTTAGCCAGTCATTCCCTAGAAATGTCCTGAGCA
TGACAGTGCTAGAGACTGAGCCGAGATATGGTCGCCACCT
TCAAGGAAACCCTAATCTAGAGAGTGGATACAGATAAAAG
CAAACCAACAAAACCATCCTCGATCAGAGGCAGCCTGGGA
TGAGGGCAGTGTGAGTGAGGAGCCGGGGAGGTGCCCAGGG
GAGGCTGCAGCATGGAGATGACAGCATGAGAGGACAAGGC
CAGGTGTTTTAGAGGAAGTCACAGGAAGGAGACGGGAGAT
TACTGGGGTCCCTGGACTAGGTCAAGGTTCGTGTTGGGAA
GTAACAACAATTCTATAAACGTTTACTGTGTGTTTACTAT
GGACACTGTGGGAATGCTTCCTATTTATGAGCTTGCTTAT
TCCTCATAACTAAATGAAGCTGGACAGGTATTCGGGGCCA
GACTGTGGAGTCCCGCGATGCATGTAATGCAATGCATGAA
GTGGCTCCAGCTCAATAAATATTTTCTCATTGATCAATGG
ATAAATGATGTTTGAAGGCTCACTCCCAGTGGGAGGAAGC
TAGAATTCTTCAGGAGCAACTAAAGCTCTGAAAAATATTT
TTCTAACTTTTTAAACTATTAAAAGAAACACCGGCACTGA
CAAGGGGAGGAGAGGCCCTGGTTGGGTAAGAACCTGACTT
TCTTGATACAGGATGTGGAGAGTGGGTGTGAGAGCACTCT
CTGTGCCCACAAGAAACCCAAGTAGGCTCAGGGAGACAGC
TGCCGGGGAAGACAGCTGCAGGCTGCTCAGAATAGGGACA
TGGGAGAAATGCTTTCAATGGGTGAGTCCAGGGGTACCCA
ACCCCTTGTTCCCAGTGCCTTTGCAGGATATGTGGGGGTA
GGGTTCACTCAGCACCACCCAGAGCTGGCAGAGCCTCTGA
AGCTGAGCGTGCCCTGCCTCCCCACTCATTGGCACAGTGA
CTTGGCTAACTCATTCCAGAGAGATGGAGGTCCTTCTAAA
AGGTCACAGTTTCCCTCAGTTTCCATCTTTTCTGGTCTCC
CAGTCTTTGATTTAACTTTTATCTGGCCAACTGGAATTTA
AGCCCATTCCCTACTGGAGAGCTCAATACAGGTATCAAAC
TTACCCATTTGAACCCATTCCCCACTAGGGAAATCAATAA
AGATGTCAGCTCATTCCTCTTTCCTTTGGCATCTGTGTTA
GGATATCCCAGGGTGGGACTCAATCACCCTACTGGTGTTT
TACCAGCAGGAACTAGGGCTGAAGAACAGAGGAGCCAGAA
GATGAACCCCAGACAGATAAAGCGGCCTCTTCGTATCCAC
TCCTTAAACGTCTCCAAGGCTAATCACATAATCTACTGCG
CCATCTGTAGCTGAAATGACCAGAACCGGACGTCTGGAGG
TGCCTTCCAGTCTCCTCCAGCCTGGACCAAATCACTGAGC
ATCTCTCGGCCTCTTTTCCCCACCTGTAGAATGGAATGGA
ACCTATGCTCACCAAATTCAGCTCTTTTGAGCATAAAATA
ACTTGGTAAATATAAAAATGCTCAAAAAGTTAAACCAAAA
AGTTAAGCATAGGGTACTGCTGATAGAATACCAATCCAGG
CCTACAGAGGCCCTCAGGGACAGCAAGCAGCCCTGGGTCC
TAGCTCCAGGCAGAGGCTCCAGCTTGGAAGGTCTTTCCTG
ATTTGAGTCTGGGAAGAGATAAGATAACAATCAGTGATGT
TGTTCCAGCAGCTAGGCCTCTTCTGAGAGTTTATCAGTAG
AATCTGCCCAACCAGGAACGCAAGCCCAGCCCTACCTGTA
GCCTTCACCTCCTCAGCCAGCGCTGAGGGTCTAGGCCTAT
TTTCTTTAGAACCTCACATCTGGGAACAGGAGGCACCTTC
TCATCCATCTCAGAGCTCCACCAACACTCCCGGCTAGATC
CCCACCCACCTTTGAACACAGGCCACATGGAGGAAGTCTG
CCATTTCTTTCTCCTCAGAAGTTTTCCTCTAACTACCCCG
TCTTACAGACAGTGTCTTTCAAACTGTGGCTTTGGAATCA
TCAGTGAGTTGGGAATTCAGATTAGTAAACATAATCCAAA
TTGGCACATGGGAGAAATGCATTTTTAATAATTGAATGGA
ACAGAACAGAACATAGCGTATACTGCACTTGGTAAGAATA
AGTATTATTTTGGGACACTTTTGTTAAAACACACACACAA
TATAAGAATCCTGGCTCAGCCACTTAATCTTTCTATGCTT
CCATTTCTTCATTTTAAAATGAGGACGATAACAGTATCCA
CCTCATATCGTTGTTGTGAGGACTGTAATAATTGATATTC
ATGGAGCATTTGGAAAAGTACTTTACACAAGTGCTATATA
AAAGTGTTATTTCATACACTTATACACACAGGAGTGCAAG
TGTGTGTACATGTGCGTGCATGAGTATCTTTGCTTACAAG
GTAAATATTCTTCTGTAGGGTAGAGAAAAAACTGAAAGTC
ACTATGTGGGAGAAGCTAAGAAGTGTCTCTCCAAAGACTA
TCTGTTCTTGGAGCCCAATTCCCAGGGCTCGGGAGATTCC
ACAGGTGTCTGCCCTGGCTTTAGAGAAGGAGACAGAGGTG
ACTGGAGGAGCAGTGGCTGGACAGAGCGTGTAGAGGATCT
GAGAGCACAGGACCAAGTGCTTCAAATTGACTCATTTACT
CCGCATGAAATTCAGTGGGGTAGGTACTATTATTACCCCT
GCTGTACAAGTGAGGAAACTGAACCACAGAGAGGTTAAGT
TGCCACACAGCTAGGAAGTAGCAGGGCCTGGATTTGAACT
CTGCCTCCCAAGTCTGGACTTGGAACCACTGAACTACAGC
GTCTGTTTCACTTTGCAGCCAACTTCTTGCACAGCAGGGG
AAGGCTGGCCCTCAGAGGTTTTGGCCACTGAGGAGCTGAC
CTTGTCTGAGAGAGGGGTGGCTTCATAAGGGTGTCCTCAT
AGGCACTCGCCTCAAATCCAAGCAAGTTAATGTTCAAGTG
CTTTGAACTCAGGAAGCAATAACTCCAGGGTCCCACTATA
AAGTCCAGAGCTTTCTACTACAATAGCTGGTGATAATAAA
CTCGGTTAACAGGGCTCATAACCATATAATGCATTAAGTA
CTTGTTTAATTTGAACAGTATAAAGCTGACCAGATGACAT
TACATCTCTCCCACACCTTTTATTCTGGAAGACTCGGGTT
CTTTCTGAGCATGTCTCATTTCATTTTCTCCATGGTCCAG
AGGTGTTAGGAGGGGAAGATTCTCTGACTTGCCAGAGGCC
ACTCTATGAGTGAGCCTGCAGTGCAGAGACGGAAGGTTTC
TGGTCCGGTAAATGCGAGAACAGAAAATCAGGTAATCTCC
ATCTCCAAGTTCCTGTGGTCCCTAGCTTTCTCAGTCTGCC
CTTGCTTCCTTCCCATCTTGATAACCGTGCAAAGTCACCC
GAAAACAAGGTACTCGGTTCATCTCTAGAACTGACCCTGT
GCCACATCAACCCAGTAGATACTTCCGGTGGGAAGGAAAG
AGGAGAAAGAAGACAAGAGTGGGCTGTAACTGTGGAATCA
CTCTCCTTTCCCCCGTGAGGCGCCCACAGTCCTTTCCTGT
GCTATGCAACATTTCATAACACCGGGAGCAGGAGGAGGAG
CAGGCTGTCAGTCTTACAGACTGTTTCCTCCAAAATTCCG
TGTCCCAATCGCTGTCCTTACAAATGAGAGCTGGCTAACT
ATCTCCTCATACTGGGCACAACTCAAGATGTTTCATATCT
TTCCATTCTGTGGTAAGCCCCAAACATACATTATTTTTTT
AATAACTGAGGAAATTGAGATCAAGAGACATTAAGAGACT
CACCCATTGTCACACTGTGTGAACGTAAGCGAGGGAGGGT
CCCAGTAAGGTGGGCTTCTTTTAGAGCTAGTAGGCACTTC
TAGTCCCCTGTCCCCACCCAACAGGAGTGGTCCCTCCCTC
CTGTGCACTTTGTCTGTAAGTCAGACGCAGGTATTTCTGA
GTCACGCCTGTTGTCCTGCATTGCAGTCATTTGTTTACAT
GTCTGTCTCCCCCACAGCATTCTGAGTTCCTTGAGGGCAG
TGGCCGTGTCTTACTCATCTTTGCATTCCTGGTATCTGAC
ATATAAACATTTCTCAATAAATATTTGGGGAAGAAAGGGA
GGAAAGGGAGGACAGAAGGGAGACATACAGAGGGAGGAAA
GAGACAAGGGAGAAAGAGGTAGGGTGGGTGGGGATGAGGA
GGGAGGGAGGAAGAGTGGGTGCGTGGATACCAGGAGCTCA
TGGTCATCTCAAGCCAGTGCAACTGAATCCTGGTACACCA
CCCTCTGCGGGTCTAATTCTAACAGGGATGAGTGGAACAG
GCTGTCTTCCTAGAGTCCCCCCGGGATGTAACTAGAGAGC
ACTAGTAGCAGAGTGGCCTTTCAGCCACCAAGGGGCCAGG
AAGCCACAGGACTTCAGACACTGCTGCCCCATCCTCCTTA
TTCTCTCCTTTACCACCACAAAGAAGGGAACAAAGAACCA
GCTGCCTCTTCCCTGGGGGAGTGCTGTGCTCCACCACCCC
TTCATGCCTCCATGCCCACCCATTTAATGGAGGCTCGGTG
CTGTCTTGGGTGATGGAAGCGGATTTAGGAGGATGGCGGC
ATGCAATGTACACTGGGTAGACCCCTCCACTTGACTCCCA
ACCCCTGAGGGAGGGGTGAGCATGGGGGGTGCTTCTCAGG
TGGGGAGCTGGTGCCAGCAGTGCCCTGAGGAAGGAGCCAT
GCCCTCCATCTGGATTCACCATACCCACGGCTCAGTTCCC
CAGGAGACTGAGGGTGGGAGGGAGCAGTGGCTTCTATAGG
AAGGGGCTCTGAGCAGGCTTGGTGCCTGCATGACGCAGGG
AAACAACTAGAAACCATAACTTAGCAACTTGGCTTCTCTC
TGGAATTTCCCTGGGGCAAAGAAATAGGGAAACTTTCTGG
TCAGTCCTGTTTATACGGAGCCCCTCTAGGGCCCCACAGC
TCCTCCTTCTTTTCTGGAAAGTGCTGGGACCCCTATCTCT
CCCCACATGGCTATTGCTCATACGTCAACTGCTCCCTCCA
CGTGCTCTGTGGAGACCTCTTGTATGCACGGCACACTGAG
CTGGCCTGCGGCACTCTTGGAGCTCATCTCTAGAGTATGT
GTGTGTACAATGGGGAGTGGGCAGAGGGGTTCTTAGCCTT
CCCCCAAAAAACTCAGAATAATTCCATTACATTCGGCAAA
GCCTGCCTGATCTCTTTTGAAAAACATATTCTCAAGCCAA
GTCTGGTGCGTGCCAGGCAGCCCAGCACCTGGAAATGAAG
CAGGAGGCTATTTCCAAGGGATCTTGTAGCTTCTCCTTTG
TGCCAAAGAAGGGGGAGGATGGTGAAGGGGGAGGTCCGGG
CTCAATCACAGTAGACCCTTTAAATGGACAAAGCTGTTGT
TTCGGGTCAGAATATGGAGTAGGGTTACCCAGAGGCCATG
GCTGCCCACAAGGATGGTAGAGGGAGTCAAGCAACATCAT
CAGGACAGTCCACTACATAAAGCACCGCTCAGGGGAAGCC
AGAGGGGCTGAACTCTCATTCTGACCTCACAGCTAATATG
CTGTGCACCCTCAGGCAGGTCACAAGCCTCTCTGATCCTC
AGAATCCTGAGGATCTGCACATGACCATAAGGATGGGAGC
AAGGAGAGGAAAGGAAGCAAATTGATTGTGCCCCATGTTT
GCTTATAACTTGTAAAGGATTAAGTTCAGCCTCCTGCATA
GGGCTGTCAAGGCTTTTCACAAGCTGGCCCACCTTCCAGC
CTCCCATACTGCCCCGCTGCAGTGCGCTCTGTGCTCCAGC
CTCTGACTCTGCTAATCTAGTTCCGGTGCCCGTGCTTCCT
CCTGCATCTCAGCCTCTGTGCATGCTGTTTCTTCTGCTGG
AACCTCAAACCTTTCAGCCTACCCTTCCCATACTTTTAAG
TTTCAACCTAACCTGACCCTACAACCACTTCTTACTTCCA
CCCAGGCAGTCTTCCTCCCTCTGTGTTTGCAAACCACTCT
ATGCATCTAATCTTACTTTTCTTCATCCTTTGTTTACATG
TGTGTCTCCGCTGCTAGACTGTGAAACTGAAAGGACAAGG
ACCATGTCAGATGCATCTTTCATTCAATAAGCATTTAATA
AATGTCTGCTGTGTGTCTGCCAGAATACAAAGGAGAAAAG
GGCAGGCTCACAGTCTGCTGGCCCAGTGCTTAAGGCAGTG
CAGGCCCGAGTGGGCCCAGCCTGCTGCTGAATCAGGAAAG
GCAGGCCCAGGAGCTGCCCCTGGGGCTCTGGCAGGGCATG
CTCTGCCTTCTCTCCCTTAGCAGGAGACTAAAAAATATTG
AGAATAAACTAAAAACATAAACCACCACCACTTGTGGAGC
AGTTTATCATGTGCTATGTAGCCACTGTTCTCTATACTTT
AGCTAGTCCTCAAATTAACTCTCTGGCAAAAGGCTTTGTT
ACTCTGACTTCATATATGAGAAAAGTGGCGCCCAGAGAGG
TTAGGAAGCTTTCTTAATGTCACACAGCAGTCAGCAGAGC
TTGCACAGGCCCTCAGGTCCGTCTGAACCCGCACCCTACA
CATACCCCTTTAGTCTCATGCTGTCCAATTTAACACACTA
ACAATGAGTGCCTATTTGTGCCCAGACTTCTTGTTTAAAG
GAAGGAAATGATGATCGATTCACCTCAAGGCTGTAAACTG
GATGACTTTAGTCCTAGCTGCCCTGGCATCCTTCTGGAAG
TTCTCTGTGCCCTTGCTTTCCACCACAACAGAAGTTCCCA
GGACTCGTAATGAGCCACACCAGCTCCCTGGCATGACTTG
GGAAGCCAGTGGGGTCACACAGCAAACTGGTGCCATCCAG
CTTTCGCCACCTTCAAAGTGCAGTTAGTGGACGATAGAAG
CTGGCTGCTTAGCAGGTGGTCTCAGGCAGTCCCAGGCCTC
CACAGCTTCAACCACTGTCACTATTATCCAGAGCTATCAG
CCAGTGGGATTCTTTCCCTAATGGGCAGGCAGCAGATAAT
GGGCCTCCTGTGGTCTACTCCCTACCAACCAGAATCACAC
TCCTCACACATGCTCCTCCACATTCCCCCAACCAAGCATT
TACTCTCTCAAATCCCAGTTGTGGCTACTGAGCATGTAAA
CTCCTATCCTACTCCTTTTATTCTGGGGACTGCTCTTCCC
ACCCCAATCAAGCTAACTGGCCCTATGTGTTTTGCAAATT
CCCTTCCTGTCCCATGGAGTGTCATTCTATGGATGCAAGG
TCTTCCCATCCTAAATCTAAATCATCTCTCCCAGGAAACC
CTCCCTGAAAGACCATGCCTAAACCTGAGGAAAATTCCCT
TTGCTTTGAATTTCCTTGGAACTTAATGCCTTCCCCGCTT
TTACATTGGTTGGAGCCCTTTATGTCACATTTATTCACTT
GACAAACATTTGCTAAGGGTCTACAGCTATGTGGCAGGCA
TTAACTGTGTATCTACTATGTGCCACAGCGCACCATGCTG
GGCCCTGACACTCAGTGCCCTCCGGGAGCTTGCACTCATG
TTAATTATCTTCAGAGCCTTGCCTGGGGGAGGCCCTCCTC
TGCACTTAGATGGGGCAGTCTCCCAAGGACTGTCCTCTCT
TTGCTCCATCCTAGCACCTGACATTTAATAGGTCTTTTGC
ATCGTTATCTCATCTTATCTCCACAGCACCCCTCAAGGTA
GGATGGAGACACTGAGGCTCAGAAAAGATGAAGCGACCTG
TCCAATAGCTTCCAGCTGGTTACCAGCTGAATCATCAATA
GAAATTCAGGTCCTCTGACTCCCAAGGCAAGTAGCCTTTG
CCCCACAACATGCAGACCAGGATCACTGAGAGCTAGATGT
GACCAAAGTGATGACTTCTCAACTGCTGTCCCAGCCAAAT
GGACATTTCGGAAGAAAGAAAGCTAATGTGAAATTAGAGA
GCATTATAAACTGCTTGTGTAACTGGAAAGTTTCAACAAG
GTTGTGCTTGTATTCCTGGTGCATAATAGGTGCTCAGTAT
GTATTTGTCAAATGAATAAACAGCTTACTAGAGAGGTAAA
TGGCAAAGGGTGTAAGCTACCTAGTATTAAAATAATAGCT
ATTTATTGAGTGCATACTTGTGTGAGGAATAATTCTAAAT
GCAACTCATCTGATCTTCACAACAGCCTTTTGAGATGGTT
ATTGTTCTGACCTCTCTTTTAGGATGAGGAACCTGAGACA
AAATCAGGTTAAATATCCTGCCTGAGGATGGAGTGGCAGG
ACTTGGAAAGAACCTGGGCAGACTGATTCCAGAGCTGTGC
TCTTCAAGTTAGCCCAGTACAGTTCATCCATGAGATCACT
CATTTCTAATTACAAGCATGCTGAATGAGTGCTGAGTGAG
ACCTGAAGTAACACTTCTGTCCTGGGCCCCAGGGTTCTGC
CTGAGTCTGCATGAGTCACTCCTAGAGACAATGAGGTACA
ATAAAAGTGCAGCCGGTAGGGATGTGTTTCAGCCACAGGA
GGACTTCAGGAGCCCTCTTTGGGGCCCACATCCCAGAATC
CTGCTGTGACCCGTGGGCCAGTCCTGCAAAGGGCAGTTCT
TTGCTCTGACTTTGATTGCCAGGCATCCCTGGTAAGAGTC
AGGGCTATGGATTGTGAAGGGATTTTGAAGATGGAAGGAA
ATTTTTAGTATCTCAAAGGCTGAAGTAGAAGATAGAATAG
GGTTTGTCACTGGGGACAAAGACATGCTGAAAAGATTTAT
AAATAGGATAAAGAAAGGGGCCTCAATGAATAAGCCCTTT
ATGGGATAGGATACGAAGGGCAGGACTGGGCAATAGGAAA
CTCCAGCTCTGGCTACTTTGCGGTCCCCATTAGAGAGGCA
GCTCATGCTGAGACAGAAATGTCTCACCATCAATAAGACA
AGGAAAGGAACCAAATGAAGAGAACTTAGAAACAGTTTTC
TCTGAGGTTGAGTTTCTCTGACAAAGTCTTATCTGGGAGG
GATACAATTCAGAAGAAATGAGTGAAAGTGGAGAGACTAT
TCCAGAAGTCACAAAAGCTGAAGGCTTTAAGTCTAAAGGT
GCTGAATTGGAAGTCGATTTGGATCCTGGTGTTTTTATCT
GACCTGAGGCCAACAGCTTACTAAACCTTCCATAGACATC
AGTTTCTCCATTCATTAAAAGGGTATTGTGTCACCTGTTT
GTGTCTTTGTCCTTTGGCTTAGGGACTGTGTTGGGTAAAG
GAGACTGGAGATCACACGATGCCTGAGTTACTTAGAAGAG
AGGAGATGCAGGAATACAGAATTTGATCAGAGCTTTCAGC
AAGGGAGAGGCAGAAGTCACCTCCACACTGTACTTCAGTT
ACACCAGTCGCATTTAGAGAGATGCAACTATTTTGATTGT
CTTAGCGCTCCTGAGAGATAGGAAAGTCTAGTGCCAGGCA
CCTTGGGTAGGCAACGTTTCTTCCCAGTTATCTACAAGTT
CAGCTTTCTGGGGTCAGCCCATTGAAAATGAATATCAGTA
AGAAATGTTTCCTGCAATTAAAGCAATAAAGAGAAATGCA
AACTGGGTTTAGAGGGCTGGCAGGGGGAGAATCCCTAGGG
ACATGGTGGTCAACTATCCCAGTTTGCCCAGGACTTTCAG
TGCTCAAATTGGGAGAATCTCAGGCACACTGGGACAAATT
GGTTGCCCTGCCAAAGAACTCACATAAATAAATCTCTGGT
TTGACAAAGAACCAATGGGCACCACACGAGATCTTCATGC
TCAGAAATATTGAGAGCTCAGGTCCCAGGTCTAGGAGCCT
GAATGCCCAGCTGCCTGCTTGGTGAGCCCTCAGCATGCAT
GTCACTGTGGGCAAGTCCCTGCCTCACTGGGCTTTGGTTC
CTCTATAAGATCTGGATGGGTTTTCCTTCCTATCTGGAAG
ACAAAATCCTATTAGAAACTTCTAAAGGTGCTCAGGACCC
TGAGCCCTGAGAAACTTCCTTACTGGTAGCTTCTTAGAGT
AGCCTGTGAACAAACGCAGGAGGCCTTGGTGCAAGACTCT
AGTCTGCCTGTCCCTAAGGTCACTTAGTTCTGCAAAGATC
TCAGGGCCCAGGTGAACAAGGGGTGGAAGGTCAGCATGGG
GAGAAGTAGTAGCTACCGTTTCCAGGCTGCCAATGCCAAG
CACCGCTGGGCTGCCATTAACATATAGACTGGGCTGAACA
CAAAGGGGGCAGAGTCCCTCTGCCCGCAGCGAGCCCCATT
CCTCACCCTGCCCAGCCCCCTCATCCAGCACAGTGAGCCA
TGCGTCCCCTGGCTTGAGTCCACTTAATTTTCTCCTAAGC
TGCTTTGTGAGGCAGGCTCTGAGCACTCCACGTGTCCAGT
CCTGCTGTGGCCAACTTTCTCCACGGCCGAGGGCAGCTCC
AGTTCCATGCCCCCTTCTGCCAGCTGAAACAGAGCCCGGC
TCCAACTGTGCCCTTCAGTTTGTGGAGACCAGAGGGCACA
AGTAGATACTCAGCTCCTCTGTCCCTTAGACCCAATCCAG
CCAGGAGAATAAAGCTTCTCCCTCCTGCCTGTGCCAACAC
ACAGTCACATCTTAGCTCACCAAATGTTCTATCAGTGCCC
ACTATGTGCAAAGCACTGGCAAAGAAGCAGAGACAATCAA
GACCCATATTCAGAACCCAAAAAGGGCCATGAGAGCACAG
ACAGAAGAGGCTTCCCAGCTCTCATTCTAACAAGCCTTTG
CATGGCTGCCCCCGTCCGTACCACCTCCCAAACCCAAGTG
AGCACCACAGAGGCATGGAGACAAATGAGAAAGAAGAGAA
CCAAAAGTTTGGTTAATTCACAAAGCAGGGCTCCAGGTGA
TAGATTATCGAGCCTTACACCCACACACAACACATTTCTA
GCAAATAATTTTTGCTGTCCAAGCCCTAAATCTGACTGCT
AAGGATCAAACTAGAGAATTAAGAGTCAGAGGATAAATAT
AATCAAACCCCTTTCCTTCTCCTTGGTTGGCTGGTTCATT
CATTCATTCCATATATATTTTACGAGTGCCTTCTGTGTGC
CAGCATGGAGCTCAGCACTAGGACTTGACCTCACTCAGCA
TACGCTGTCTTTCATCATCCTTAGTCTAGCTCCCTCCTTC
CTATATGATCCAAATAGAGCGAGGATCTGCTCACTGCCCA
AACCCTGGGGCCTCTGCACTTAGGCAGGGAGTGGTCCAGG
CAGAAGTGTGCTGAATACGGCAGCCTCTGTAGCAGGGAAT
TGTGGACAAAGCAGCTACTTGGGTTTCAGCCTCTCCCCAG
TCTCTCTCCACCCCGTCTTCCTCCTCCTGGGAGAGAAACC
CTGCCACTCTCTGCTCACATGCTTGAGTCACAAGGCTGAA
CTCCCAGCAAAAGAAGTAGCTCAAGGATGTAACAGGCGCG
AGCCCAGTGAAACAGAAATACAGCATTTCATTTTGTTCAC
TGTGCACCATTCTTCCTCATTTAATGCCCAAGAAAGCAGG
ACCAGGGCTTCCTGCTTGTTTGTCCTTCCTACCTCTCCCA
CCCACCTGGCACTGAGGCCTTGCTGCCGATTTATCCTCAG
CTCCATTCCTTTCTGTCTCCCTCTCAAGGCCCACAGAGGG
TACCTTGTGTCTCTAGTGCCCCGCATGTGGAGAGGTACAG
GAAGTAGACAGTGATAAGGAGCTAGCACAGGGCAAATGAG
CCCTGATGCCGACAGGTCCCTTCTGGGAGCCCCTCTTGGC
CTGGAATCTCTGGCCCACTGAGGCCCAGGAGAGCGCTGGG
AGCCCCGTGGTTGATCGGCACCTTGCAAGTAGGTTTCCTC
ATCTGTCCAGGCACGTTGTGGTGTCCAATTGTCTAACTGC
AGATTTCCACCTCTGATCTGCACAGGCAGATGGGTGAGCA
GCTGTGCCAGGCCGCAGGGGACCACAAGCTCCTGGGGAGG
AGGCACAGCCACCTGGCTCTCTAGACCAAGGCCTCAGAGG
GCCTGTCTCAAGGGCAAGAGACAGCCCAGGCCTCCAAAAG
GGAAAAATACAAGAGCAGGTCTAAGCCAAACCCCAATCCT
CTCTCCTCTCTCCTCACTTGCTCCCATTCCTAAGGAAAGG
ACAGGGCAGGTAGCAGAGAGCTGGGATGGCTGGCTTTCCT
TTCCCATTTGAGGCATATCCTCTGACTCACTGTGTTTCTG
AAAGCCAGTTCCCTGACTTCTCTGGATAAAACCTCATTAT
TCTCAAAATTAGAGCTGGAGCCCTGTCTGCTTTCTGATGA
CACTGACTGGGATAAAAAGGAAAGAAGCTGCTTTTATTTA
TTGTATTTATTTATTTATTTTTGAGATGCAGTTTTGCTCT
TGTTGCCCAGGCTGGAGTGCAATGGTACAATCTTGGCTCA
CTGCAACTCCTGCCTCCTAGGTTCAAGGGATTCTCTTATC
TCAGCCTCCTGAGTTGCTGGGATTACAGGCATGTGCCACC
ACGCCCAGCTAATTTTGTATTTTTAGCAGAGACAGGGTTT
CTCCATGTTGGCCAGGCTGGTCTTGAACTCCCGACCTCAG
GTGATCCGCCTGCCTCGGCCACCCAAAGTGCTGGGATTAC
AGGTGTGAGCCATTGCACCCAACCCACAGCCAATTTTCTT
TCTTTTTCTTTTTTTAGACAGAGTTTCGCTCTTATTGCGC
AGGCTGGAGTGCAATGGCGCCATCTTGGCTCACTGCAACC
TCTGCCTCCCGGGTTCCCCTGTAATCCCAAAGTGCTGGGA
TTACAGGCATGAGCCACTGTCAACTTTCAATTGTCTGCTG
CTACTCTGTCCCTGTGCAGTGTCTGCACACTCTTGCAGCT
AGATACTACATTGCTATGAGTAGATGGTTTCAAAATAACA
ATAGCTGACATTTATTGCACATCTACTATATCCCAGGCAC
TGTGCTGAGCTCTTTGTTTATATCGTCTCACTTAATATTC
ATAACAACCTTATAAGGTTGGATAGACACTAATGCGGAGA
GAAGTTACTAGAAAGTGATGGAGCCACAATCTGCAGCCAA
GCCAGCTGACCTCAAAGCTCCACTCTTACCCTCTGTGTTG
CACCACTTCTTGTGTGTGTATGTTTTGTAGACTGTAAGCT
ATTATTATTATTATAGAGTTATTATTAAGTCACTGATAGT
AGAAAGAGCCCGGGGTGATTATAGGGGATAGTCAAGAAAG
ATTTATGTCTGAGCATTAATCTGATTAAACATGGCTGAAC
TGTATTTCAGAGCTAATTGGAAAAGTTATTTAGGATGTTT
CAGGCTCTGACTCTCTCCATCAGTACGAAGACTTAAACAT
GACTGGAAAGCAATGCAAAGGACTCTTTCCAGAACCTTCA
ACCTGGCCTTTATGAGGCCACTGTCTTACCAATCCACAGA
GAAGCCAGAACAGGTGGGAGTGGGCCACCCTGTTGCCATT
CCAAAGCCTCTACCACAACAACACCTCCCAGAGAAGGGCC
TCTTTCCAAAGCAGAAGATCACTTACTGTGAGATCAAAGA
AGCAACGTCTGATTAGAGAGTCATTAATAGGCAGTTAGCC
TGTAATGGATTAATGGAGCTAGGCAAAGATCATCTAGGCT
GCCAATATCACACACAAAAAGAGACAACCAGACATCGTGT
GCCTCCTGAGAGATGTGCATACCACGAATGGATTCTTGCC
TCCGTCCCACAAATAAGTAAATTAAAGGAACCTGAATTTG
ATTAAGCCCTAAATCTAACTACATTTACAGGAACTACAGG
GACAGCATAACATGTTAAATGACACGATGAGGATGCAATC
AGCCAAATCCAGAATGTGAAAAACTCTACAGGACAATCAC
CCAAGCTGCATGCAGTGACTCATGTCTGTAATCCCAGCTA
CTGGAGAGGCCAAGGCGGGCAGATCATTGAGGCCAGGAGT
TTGAGACCAGCCTGGGCAACAAAGTGAGACCCTGTCTCAA
AAAAAAAAAAAAAAAAAAAAAAAAAAAGCCATCTAATCCA
GTTTCTTCAGAAGAGAGAGAACAACTACAGATTAGGAGTG
ATTTAAATGCTATAATGACCAATCACAATGACTAGACCTT
ATTTGGATCCAAATTTAAAAGAACACTAGAAATACATATA
TATATATATATATATATATAATCAGGGAGATGTAAACATT
AACAGGATAGTTGATTACATTAAGGAATTGTTCATTTTGC
TTAGGTGTGCTCATGTTTTGGTATTTTTCTTAGAGTCCCT
ATCTTTACATTTGATCTTAGCCAAAAAGCTGCAAGGCAGG
GTTTTACCATGTTGGGCAGGTGATCCACCCGCCTTGACCT
CCCAAAGTGCCAGGATTACAGGCGTGAGAAACTGCACCCG
GCCGGAAGTCCCTTTCTTTAGAGATGAAATATTCAGCTGT
CTAGGATTTGCTTCAAAATTGTCAGAGGGCAGAAAGGACC
AGGAATATACTTGAAACAAGACTAAGAGATGTCTTCAAAA
CCGCTGAAACTTGGGCACACTGGTGTTATTGTATTAGTCT
CTCTACTTTTGTGTATGCTTGATTCTCTAATAAAAAGCTT
TAAAAATATAAATCAGACCCTACAGATTAGGAGTAACTGT
GCTAGGCGATAGTGCAATAAACTCCTTTAAGCTGGCCAGG
CCTCTGGAGGTCTTGCTCTGGAGAACTCGTAGAGAGAACC
CTCAGGCTGTTCTTCCCTTCCCAGCAGAACCACTGTGACA
AGTTAGAGCTCACTTTCTATGGCCAGATCCCCTCGGAGCC
TTTGACACAGGTACAGCCAGTGCTACCAAAGAGGAAGCAG
CCCTCCCAAGGCCCCACCATGAGGTTGTGAAGGAGCCTCA
TTCTGTCTTCCAATGTGAAGCACCCTTCCTTCCCTAGATC
ACCCTGGCTCAGAGCCGAAAACAAAGAGCATCTCCAGCCT
CATACTGAGTTCGGCCTTTTGGTACCCTGGGTTCTGGAAA
GAAGCATCTCGGCCAGGCACGGTGGCTCACACCTGTAATA
CTAGCACTTTGGGAGGCCGAGGCAGGCAGATCAGCTGAGG
TCAGGGGTTCGAGACCAGTATGGCCAACATGGCAAAACCC
CATCTCCACTAAAAATACAAAAAAATTAGCTATGCATGGT
GGTAGCACATGCCTCTAATCCCAGCGACTCTGGAGGCTGA
AGCAGGAGAATTTCTTGAACCAAGGAGGCGAAGGTTGCAG
TGAGCTGAGATCACACCACTGCACTCCAGCCTGGGCATCA
AAGTGAGACTCTGTCTCAAAAAAAGCATGAGCATCTCAGC
CAGGCAGCACCTGCAGCAACTGATCAAATGCCTTGTTGCC
TTTCTGCCTGCATTAGGTAGGTACCAGCAGTGGGACATGG
GAAGAAGAAAGGAGGCAGAAGGTGTGGAAAGAAAAAGAAC
ACAGAAGAGCTGAGCACCCAAGTCCATGCTCCAGCCCAGC
CCAGCCCAATAACCAACGCTACAGCCAACCCCACCTTGGG
CAAACAGCTGGCACCTCCCAGGCTGCTTCCTCCCTTAGCA
CTTCCTGGTGCTACTGATCCCAGGGAGAGGAGAGAAGAAC
ATTCTGCAGGAAAGAGAATTGGTGGAAAAAGAGACAGAGA
GTTCAGAAGGGAGATGATGAATATTCAGTTTTTAGAGAAG
TCCTTTGGAAGGGAGAAAAAAGAAGGTGAGAGAATCATGC
TTGGCCTATTTCAGAGCTCAAATTTGCCAAGTAAATAATG
AGTAAAAGGAAGAAAAGAGAAAAAGAGAAAGGAAAAAGAA
AGCAACTGTAAGGAGTGAAGGAAGAAAGATGGAGAGGGGA
GTGTTAGAGAGGCCCCTGGGAACATGGAAACTGAGTCAAC
CATCAGCCGGCTGTCCCCTCCCTGCTCCCAAAGACCCATG
CCCCTACAGTCACCTGGCTATCACCCCGTCCCCAAAGCCC
GATACCCCCAGAGGTCCCAGTGTCCATCCCCAGCCCAGTT
TCCTCAGAGGGAGCCTCCCCTTACCAGCCTAGAAAGGTGT
GCAAGAGCCGGGGTGCAAACACACCTCATGTCCAAATGCT
TCCTTTCCTGGCTCCTGGCAGCCTGCTCCAGGAAGACAGA
CAAGTGGACTAATCCACCTGCCTCCTGAGGGGTGGAGTGC
TGGGAGGAAACACCACCTCAGACCAATCAAGGAGCCAAAA
GGAGCCTACCCTAGCTCACCCTTTGTGGGCACGTTGCTGC
AGGGGACAGAGGGTTAACCCAGAATTCAGCCAAGGTGCTT
GTTCCATATTCATGCCCACGCCGGGAAGTCACAAGATGGC
CAAGGCACAGCTGCCTGCAGGCCACACCACCTCCCACCTC
CCCACACTCACTGATCTTCAGGGACCACAGAGCCTGAGGT
TACCTCTGAATCAACCTATGCCAAAGCCAGGCAAGCAGGC
ATCAGTCCTCACTTTTTTTTTTAAGACAGAGTCTTGCTGT
GTCACCCAGGCTGGAGTGCAGTGGCGCAATCCATCTCAGT
TCACTGCAACCTCCGCTTCCCAGGTCCTGGTTCAAGCAAT
TGTCCTGCCTCAGCCTCCCGAGTATTTGGGGTTACAGGAA
CGTGCCACCAAGTCCAGCTAATTTTTGTATTTTTAGTAAA
GATGGGGTTTCACCATGTTGGCCAGGCTGGTCTTGAACTC
TTGACCTCATGATCCACCCACCTTGGCCTCCTTAAGTGCT
GGGATTACAGGCATGAGCCACCGCGCCTGACCCAGTCCTC
ACTCTTTAGGCCCTAAGCAAACAGGCCAACAAGTCCCTCG
CTGAAAGTCAAGGGACCTCAAGACTAATCCCGGCAGCAGT
CCCAACTCTGAAACTCAAATCCTGGCTCTGCCACTTGCTG
GCTGCGTGACCTATGGCAAGCTACTCAGTGCCTCCAAGCC
TCAGTTATAAAGTCACTGTGATTCTTTCCCTCCGCCTGCA
CTTCCAGAAAGATGAGAGTGTGCATAGAAGGAAAAGTGCT
CTGAGCTCTCAGCAGAAAAGACGCTCTATAAATGCAGAGT
ATCATTATCATAAACGAAAGTTCCTGCCCCACCTAGGGAG
GAGGAGGCAGGTTTCTGTTAGGCTCTGCAATGCCTCCGCC
AAGTGAGGATAAGGCAAACGACAAACCAAGCCAGAGAAGA
CCCAGGCCCCCAGGCCTCAGGCACCCTGCCCAGGAGAGCC
AGAGGCCCCCCAGCTCCACCAGGCGGGGAATGAAAACTGG
CTGAGTGAACAGAGTGAGGAAGAAGGGGAAGGAAGGGACA
GGGGCAGGGAGGAATGATCTGGCCCTGGGATTTGTGTTTG
TAGGATGACTAGGGTTTCTCTAACCCTCCATGGCTTCGCC
CACAGCAAAGTGGCTTGGAGGAGCAGGCAATTCCTACCCC
AAAGGCCCCTTCTTTACTCTCCTGGGGAGGAAGCTGTGGG
CTGCAGAAACTTCCAAGTGAAAGCAGAGCTCAAAGCCAGG
ACTCCAGGTCTCTGCCTCTCCTAAGAACAATAACAATATT
AATAATAATCTCTGACATTCGCTTAGCATTTTACACACAT
TGACTTTTTTCACTGCAGCTTCACATAACCCAAAAGAGAA
GCACTGTATTATTATCCCTCCTTCTCAGCTAATTTAAACA
GTTAGGGCTCAAAGGGGATAGTGAATGGTCTGAAGTTACA
CATCCTTAGGGAAGTGCCAAAGCCAGCTGGGAACCCAAGT
CTTTAACTCTCCAGCTCAGAGCTCTCACCCACTTCGGAAG
GCCAGGGCTCAGCCTGCAGGGAAGGGGGAATCCTGCACCC
CAGGTCCTGCTCTCTGGGAGGAACCTCCTGGCCCCTGCTC
TCCAGCTGCCCTGGAGGAGAGCTCCTTCTCAGGCTATGCA
GTTAGCAACCCACTTCCAGACCGCGCAAGTTCAGTGGCTT
CAGTTCAAGGTTTCATTAGCAAAAAAAACTCCCTTAAAAA
CAAAAAACATCCATTCTTTGTGATCCTGGCCGTTGACAAG
CTTTCCTAATCAGCCTATTTAAAATGGTAAGGTCCCTCTG
AGGCTGGGAGCTCTGAGGAGACCTAGCCTTGCACTATTTA
TCCCCAGGTCTTGAACACAATGGCCAAGGGTAATATGAAA
GCAGGGGTGGCAAGGAAGATAATCCCATTTCTAGAACCTG
CTCTGGGGGAAGTCCTGGGATGGGATGAAATAGACATGCA
GTAAGGACAGACATGCTTTCGTTCAGGTGCCTGGAAAAGC
TCCCCTGTGGTGAACATGGTTCTGGGCAAGGGACGAAGGC
AGACAGCATAGCTAACCCTCCATCACAGCGGGAGAGCTGA
GGGTGGCGGGGAGAGGCAACAAGATGAGTGGGACGCAAAG
CCTTTGTATCCTCTTAGTCAAATCTCAAATCTTTGTGCTA
AGAGAGGGAGTCAAAGATCCCGACCTGCCAAACAACTTTC
CTAATTACCTATGACATACATTTGCACTCCCCATAAAATC
ACCATGGAGGATGGTTCTGGGGCTATCATTCCAAACTTGA
TCTTCTTTTTTAATTGATAAATAATAATTGCATCTATTTA
TGGGGAACAATGTGATGGTTTGATACATGTATACACTGTG
AAATGATCAAACTAGGCTAATTAATATATCTACACTTTAC
ATATTTATCATTTTTGTGGTGAGAACATTTAAAACCTACT
CTTGATGGGGTGCAGTGGGTGGTTCACGCCTGTCATCCCA
GCACTTTGGGAGGTCAGGGTGGGTGGCTCACTTGAGGCCA
GGAATTCGAGATCAGTCTGGCCAACATGGTGAGACCGCAT
GTCTACTGAAAATATAAAAATTAGCCGGGTGCGGGAGTGC
ACACCTATAATTCCAACTATTCGAGAGGATAAGGCACAAG
AATAGCTTGAACTCAGGAGGTGGAGGTTACATGAGCCAAG
ATTGCACTACTGCACTCCAGCCTGGGTGACAGAATGAGGC
TCTGTCTAAAAAAAATAAACAAAATAAAATAAAACCTACT
CTTTTAGCAATTTAAAAATATACTTTATTATTATATTATT
AACTATAGTCACCATGCTGTGTAATAGATCACCAGAATTT
ATTCCCCTTGTCTAACTGAAACTTTGTACGCTTTGACCAA
TGCCTCTTCCTTCCCCATCCACACCCCATCCCCTAGCTTC
CACAAAAGGGCTTGGTCTTGATGAGATCACCTGTCCAAAA
AACAGACAGCGTCACTTTCCCACTGGATGCTTGCCTTCCT
CTTGGCCTCCCAAGGGTTAACCTGCAGATAACAAACCCTT
GCCCCCTCCACTTCCCCCACCACACACACACAATCTCTCC
CATTCCACACCAATCCAGAAAAGCAGAATGGCTCAGGCAG
CTGGGCAGAGGGGTGTTTAGCTTGGCCTCAGCCCAGCACT
GCAGACAACTCCTCTCAACATATAGACAGCCAGGCTGGCC
CCCTTGGACCAAGTCCCTCCCTTCCTTCCCCAGCAGAGAA
AGGCCCTGGAGAAGGCCCCTCTTGGAACAGGGGGCAGGGA
GGGAGGCTGCACTTCAGGGCTAGAGAAGAGTGTGAGGGGG
ATCCCATCTCTCAAAGGCATCTTTACGCCACAGTGGCCGC
TGCACCTCTCCCTGCTCTTTGCCAGAGCAACTGCGTTAAG
GCAAGAAGACATTGAGGGAACACCATGCAGCCCCCAGCTC
CAGGGCTGGCAGTGCCAGGGAGATGATGCCAGTTTTGACA
AGCAGAGACAAAGGTGACCTTGGGAGAAAGCAGACAGACA
AGGAGTCATGTCATCCCTCCCCTTTTCTGTCTGGGCAGTA
AATGCCGAGCCCCGGGGGAGTGAAAGGGCCAGCTGCTCTG
AGCTGGGCCATGGGGGATGACAGTGTCCATGTGGCATGGG
CAGGGCACATCTGTACCTGTCCTTGGACCTGGACCCCATA
GCTTCTGCTCTGCCACAGCCCCTGTCACCTCATCTCAATA
ACTTTGATAGCCAGCAAATAATTCTGCCATGTCACCTTTA
AGAGAAGCCTCTAAAGCATTCCAGGGCAAATGCCCCTGCA
TAAGGGGGTGGCCCAATGTGAACTTTGCTAGTGTCAAGAA
GGGCTTTGTAAGGGCCCTGTACCTAATTCCATCTGGTCTT
CTTCTGTCTCCAGTCACCAACTCTACCCTAAGACACAGGT
CCCCAACCACACCCACTGAGCTCCCAAAACAGCTCTCAGT
GTGGCATCCTAGACCCTCATCACCAACCAGTCTTCCCTAT
CCATGACACTGCCTTCAGACCGCAGATTAAACTGGTCCAG
TAACCCACCTGCACCAAGTCATCCTCAGTCCTGTTGCCCT
TGAGATGACAGGGTGCCTCCACCTCTGGTCTCCCTGCTCC
CCACAAGTGACAATTCAATCATGCCCTGGCTCACAAACCT
GCAGTGCTTCTCTACTGCCTGCAGGATGGAGGCTTGAAAT
GCAAGGCCTTTTATAATCCAGCCCCAACTTATTCATCCAA
TCTGATCTTCTGCTACCACCGTACAACTGAAAGCATAGAT
TTGCTGTGAGTGATACAAGTCACTGGTGCCACAGGAATTC
AGTGGAAGGAGAGGTTAGTTCTAGCTGAGGCCATCAGGGC
AGACCTCCTGAAAGAGGGGTGTGTGTGTGTGTGTGTGTGT
GTGTGTGTGCATGCACATACATACACTGGGGAAAATAAAA
TACTTAGATCATGCACTAGGCCAACTTGCATACTGCCCAG
CTTGCATTCTGCCCTCCTCTTCCCTGCCTCACCTTCCCAT
GGGCTTGTAAGCACAAAAAACATACATTTGCAAATTCACA
TGGACGTAGGAAACGCTTTTCTGTACTTGCAGATTTGTCA
AACTCCAGGCATCCAGGTCAATGACTGGAACAGAATCACA
AAAGCTAGCAACTGCCTGTGACAAGTCCCCTGCTAGGGCT
GTACCAGAACGATAAAGAAAGCCAGGTCTAGGCCGGGCGT
GGTGGCTCAAGCCTGTAATCCCAGCACTTTGGGAGGCCGA
GACAGGTGGATCACGAGGTCAGGAGATCGAGACCATCCTG
GCTAACCCGGTGAAACCCCGTCTCTACTAAAAAATACAAA
AAACTAGCCGGGCGAGGTGGCAGGCGCCTGTAGTCCCAGC
TACTCGGGAGGCTGAGGCAGGAGAATGGCATGAACCCGGG
AGGCGGAGCTTGCAGTGAGCTGAGATCTGGCCACTGCACT
CCAGCCTGGGCGACAGAGCGAGACTTCGTCTCAAAAAAAA
AAAAAAAAAAAAAAAAAGAAAGCCAGGTCTAAAGAGGCCT
CCTCCAAGGCTCTGGCAGGGAAGGCTTCCATTTTGCCTGC
CCCTGAGCCCTGCTGCTCCTCCAAAGGACTAGCACTGGGA
AGAAAGAAGAGCCTGAAGGCAGGGAGGAAAGAGCTTTTAA
AATCTCATCCCTTTCTGGACTCCCAGACTTTCAGTTTGAA
CCCTTGGAGGGAAGGGTATGAGAAGAGTTAAGAGAAAGAA
TCCAATCTCCTCTGCCTTCTGTGATTCTGGCAACTCTATG
CCATATATCAATGGCCAGGCAGGGGAGTGGGAGATGAAAC
TGAGTTGGGGAATAAAGGGACAGATCAGACCAGACTAGTG
GACGCCTAAACCAGCCAGCTCCTCCCTTCCCAGGCAGTGC
CTCGGGCCAGAGAATGAGGAGACCAGAGCCAGAGGAATAA
GAAGGAAGGGAATCAGGAAGCAAAAGACATAAATTATAGC
TCTCCCCAGCTCTACCAAGCAAGCCCCTTCCCCGTAGCTG
CTACCTCCTTACTAGCCTTCATTCTAACTCACCCAGCAAG
ATGTCACCATGGCAGAATCGTTCTGAATGGGGCCCCTATA
GGCTCTGAGACAGAGTGAGACCAAAAAATGGAAAACAGAA
CTGAGTAGTGAAGCCAGCAAGTGAGCATGAGATGAGGAAA
AAGAAAGAATGAATGAGCTCTCGTTGGAACTAATTTTAAA
GAAGCAAACAAAAGCAATTAATGTGGAAGGGTGGAATCCC
TCACCTCAGTTGCTCTAGGAGAAGCCTCTGGGGTGACTGG
AGACCTGGCTGTCTGCACTGTGTTACAAGGAAGATGGTGG
TCTCTCACTTGGGGAAGGGGGGGCAGGGTGCAGAATCCAG
GGAAAATGACTCACTCGTGCTCCAGTGGGACAGGAGGAGT
AATTGGGAGGCATGTACCACAGTAGTCATATGTGTGCTGG
TGAACAACGCACACACCCAAAGATGAGGAGGGCAAACCCA
TCAACTGCATTGCCAGCCATAAAGCCATGCCAGGTGTGTA
AAGTGCTTGTCCAGGCCTTGAGAACAAGAAGCCATGGTGT
GACAGGCAATAGGGAATGAATGCCTACTTGATGCCAAGTG
CGGCCTTGGATGGCTTGTAGTCTTATTTCTTTTCATCTAA
ACAACCTTATGAAGTATTCTCTCCATTTTACAGATGAGGA
AACTGAGGTTCCAAGAGGTTAAGCGTACAGGAGGGAATAA
TGTGCCCTAAATTCCCAAAGACCTAGGTTTGAATTATGGC
TCCATGACTTTCTAACTAGGTGACCCCAACTATGTCACTG
TGCACATGTTACTTAACATCTCCAAACCTCAACTCCATCC
TCTATAAAACAGGAATGCTGCTACTTACTTTCCAGGTTGT
TTTAAAAATTATGTAAAAGAATACATGTAAAGCTCCTGGC
CTGCTCTGTTAAGTGCACACAGAAAGTGTGTGGCAAGTGC
TTGTTCTCTTCCCACCACCCCCACTCCATTAAGGTCATTA
GTTCACAAGAACTCATTAGTTCAACAGGCAGTGCAGTCTC
AAATGGTGAAAACGGGGAAAGCAGATGGAATTTATGGAAG
CCCTTTTCTATGCCAGGAGCTTTACTAGGTCTTCAGGGTG
GGGTGTCGAGATTAACAAGAAGAACATGAGAGAGTCTTCG
CCTTCCAAGAGTTTACAACCTAGCAAGCCAAGCCCATAAA
CAACTGTGCGAAGAGCCATGTGAGACAAAGGCAGATAAAG
ACAGGGAGGCTTGTGGCTCCTGTGGGCAACCAGGGAAGGC
TGAGAGATCAGATGACTTCTGAAAACGGGCAGGTTTTTGG
TAAACAGAAGTAAGACAGGAGTAGACTGCTTCCATGGAAA
TGAAGGGGACGGGGAGAGGGACTCTCACATGGCCTCTCCT
AAGGCAGGCCCTGGTAGGATGCATAGGCTACTAACCAATA
CATGCTTTCAGTCTTCAAGAGTGGAAGACCAAAGAGGTCT
GCAGATTCTTTGCTGTGCCCTCCTATTGGGAAGCGGAGTC
TATTCCCCACCCCGTGTGTCTGCGTGGGCTCAGTTGGACC
AGCAGAATGTGACGGACATGACTGTGTGTGACTCCTGAGG
CTGGGGCATAAGAAGCCTTGCAATTTCCACTTGGGTCTCC
TGGAGCGCTCTCTTGAGACATTCTCTCTCAGAACCAACCG
CCTCGCTGAGGGAAATCCAAGCCACGTGGAGAGGCCACGT
GTGGTGCTCAGGTTGACAGGCCCCACTGAGCTCCCCGATG
ACAGCTGGCATCCTTTGCCAGACATGTGAGGAGCCTCCCT
GGTGGCCCTGCCAGTCGAGCCTTCAGAGGACAACCACAGC
TGGAGATGACCCAAGCAAGGGCCACCCCTCCCCGAGCCCA
GTCAACCCAGAGAACCCTGAACAACAACCATCAGCCCTTG
TTCTCAGCCACGACGTTTTAGGTGGCCTGCAATGCAGCAG
TACATAATCAGAATGCCAAGTCTCCACCTCACCAACCTGG
GCTGTTACCAGGGAAGTCGGGGCAAGAATCATCCTCAAAA
TGGATGTGAAAAGAGGTGAGAAGAAGAGGAATTGTATGCT
GGGAGCGGGAGAGGAGGGAATTAGTTAAACTATCCCAGTA
GCCTCCAGCTCCCCAAGCCCCTCCATTCTTCCCAACAGGA
TCCCAGATCAATATAACTTCATAATTCACTGAACCCCCAG
GGAAATAACTGGGGGGGAAATCAGTACATATAAAGACATT
TATAGCAGAGCTATTCATAATAGCAACAAATTGGAAACAA
CCCAAATTCTCAGTAATAAGAGAAAAGCAATCCAGTAATG
GAGCAACATGACAGAATTACTTATAGCTATTTAAAATGAC
AAATTTATAGATCATTATCATACCTGGGAGTGTTTGTATA
AAATAATATTAAACAAAAAAGAAATTCATGACACAAGACA
CTAGCTACACATCAGTTACAACTATACAAACACACAACAA
AGATCAGGAGGCACATGGAACAGGCATATAGTTTAACATT
TGCTTACCCATTTTTAGGCAAAGTTAATTAAGCACTACTT
TTTTAACACTATGAGTTCGACCTCACAAATCCTAAAAATG
GGGTCATGACCACATGAGACTTGGAAGGAGACAATATTTT
GGAAGACTGGAACATGTTCTGTCACCCAGGACGGGAAGGA
AAGGGAAGGTTGGACTGGATGACAGGGATGGAGTGAGTGG
GGGAGGGGTTGTGTTATTCCCCAGCAGGGTAGCTGAATGT
TAGAAAACAAACCCTCCGTGTTTGCTGACACAGTGCAAAG
AGAAGGACTCACACAAAAGCCACCCATTATCCCGTAATTA
TTGTCTCTCTCGTGCCTGCAATTAACGGCTGTCTGAGAGG
CGGCTGCTGGGGTAAATAAATGTTCACCCGCATTAGAGTC
AATCAGCCAGCTGAAGCGCCAATTAACAAGCCCAATGCAG
AGACACTCCCCGTACCAGCACAACTGCGGAGAGGCAGAGA
GAAGATGAGACCACACATCCTGGACACACTCATATCCCAG
AAGCAGGCAAGCGATGCTCAAAGCAACAACCTGAGCCCGA
AGTTAGAAGCTGGTCTTGCCTCAAATGAGCCAAGCTGGGC
ACGTAGGTACCCTGACCCCCAGGACCATGTCAGAGGGGTC
TTTTTGTGTTCATTCGTTGGCCAGCAACATTTCCGGGAGA
TGCTACGGTTCTGGAGTGGTGCAGTCCTCAGCCTGTGGGA
GTCTATAGAGGGAAAGAGATGCAAAAGAAAGCCTCAGAGG
TGCTGTTGCCTCCAGAGTTATGGGAGGAAAGAAACAGAAG
ACAAAGAGAGGAATCAGACAGGGTGCTGACTCCCCGAAAC
AGACTTACACTGTCCTTTGGCTATTTTTGTTAAGCAGCAA
GTTCAGCAGCACAGAGAAGGATTTAACTTCAGAGAAGTCA
GGGATGATTCTTTTGTCCAGCGAAGATGGGCAGGAGAGCA
AGCAGCTGATAGGAGGCATCCCAACTCCTCTCCCAGGGAT
GTGGGGAAGACACGGGTGCTTTACAGTCCTGTACGGCACA
CCCAGTGCCTGGCCACGGTGCTCTACCAGCCAGCTAAGCC
CCCTCTCCTATCGTGGTCTGAGCCAGCAGGGCTCAGGCCA
GAGGACAAGAGGCCCCAGAAGATGTGTACCAGGCCCCCAG
GAGGCCTCTTGGATCAGAAAGGCAAATCATGGTTGTTAGA
GATTATCTGGTCCGGTGGTTCTCAATCCTGGCTTCACACT
AGAATTACCCAGAGAATTTTTTGCTCTCTGCTTTGAGGGC
TTTTTCAAAGTACTGGTGTCTGGGTACCCACCACAGACCA
ACTGAACCAGGATCTGTGGGGGAAAAGGTAGGGGCCCAGG
AACATGCATTTCTTTAAAGCACCCCCAGAGGATGCTGGTG
ACTACTCCAACTTCCTGGGCTACAGATAAAGAACTGGGAG
TCTGATGCAGTAATACCTTGCCAAGGGTGACAAAGTCATC
AGGGAACAGAGTTGGAGCTCTAACCAGTTCATCTGATTGC
AGGGATGGAGCTCTGGAAGTCAACATTGCTGGCTGAATAA
ATGAGTGAGCTTCTAAGGGTGCACCACAGGGATCTGTTCT
TGATCCTGCTGTGGTCTACATTTTCATCCATGATTTCCAT
AAAGACTTAGAAGGCATGGTTATCAGATTTGCTACTGACA
AAGCTGGGAGGGATGACTAACATAGTGATGGCAGAATCAG
GATTCCATATACTGAAATCATAGCCTAATATTAACCAAAA
AAGTAGATCAGAAACATAAAACCAAACATTTAAACTTTAA
GATTCCAACTGTACATATCCAGAGGTTTGAAATACATGAG
CTCAAGAGTATGTTACTAATAAAATGAGGAAAACACAAGT
ACAATCTATATTTTTTTAAATGCACGAGTGGCCAGGTACA
GTGGCTCATGCTTATAATCCCAGCACTTCGAAAGGCTGAG
ACGGGCAGATCATTTGATGTCAGGAGTTCAAGAGCAGGCT
GGTCAACATGGTGAAACCCCGTCTCTATTAAAAATACAAA
AATTAACCATGTGTGGTGGCACACGCCTGTCATCCCAGCT
ACTCGGGAGGCTGGCTGAGGCAGGAGGATCACTTGAGCCT
GGGAGGCAGAGGTTGCAGTGAGCTGAGATTGTGCCACTGC
ACTCCAGCCTGGATGACAGAATGAGACTCTGTCTCAAAAA
AAAAAAAGAAAAGAAAAGAAAAGAAAAAGAAAAAAGAAAA
GAAAAGAAAACAAAATGAGTATTTTATAAAAACATTATGA
GCTGAGCACAGTGGTGCACGCTGGTAGTCCCAGCTACTCG
GGAGGCTGAGGCGGGAGAATTGCTCTAGGCATTCAAGACC
AGCCTGGGCAACATAGAAAGGCATTCCAAGAAAAAGCTTG
TGATCAAATACTCCAGAAATAGCTTTATGTCCCCAGGAAC
CTGGTCAGTAGGACTAATTTCAAGGCCTGGAAAGACAGGC
TTCTTGCTTTCTGCATACTCTCATTCCTACTCCACACTGA
ATAACTTAGAGCAAGGTTTCTCCACTTTTAATGTGCATAT
GAATCACCTGGAGGGTCTTGTTAAAACATAGATTCTGATT
CAGTACGTTGGGGTGAGGCCTGAGATTCTGCATTTCCAGC
AAGCTCCCCAGTAATACAGATGCTAGTGGACCATGAAGAG
CAAGGATTTAGACAGCCCCAGAGGTTCGTCTGTGAAAACA
GGCACTCTGATTATGCTGTAGGCACCTGTGACTTTTCTGC
GATAGCCTGGGAACTTGGAGAAATAGAGGAGCCGGAGTTG
GAGGTAAGGAAGTTCCCAACAGTAAGTGCTTAGCTCACCT
GATAAGCAAATGCAACGAACAAGCAAAGAAGAATGAAAAA
GGCCCGCTGAAAGAAAGAAAAGACCCATGGGGAGGGAATT
TTATCTCAGCCCAGTGTGGGTCAAGAGATTTTCCAAATAG
AACGTCAGATCGCAGAACAGCATTATCAAAAGGACTCGAC
TGCATCAATGAGAGTTCATGTGTGTTTGGAACCAATGTGA
GGGGAGGCTTTGGGCTCCCCTTGACCCTGACCTTCCCTCT
AACTCAGATCACATCTTTTATGCAGCAAAGGGGAGATCTA
AGCCTGACAGCTGTCCGTGGGAAAATAACCTGAGGGCTTC
AGTACAATGAGCTCGATTTAAACACCAGTGATTTGCAAAT
TTAGTCTGACATAATAGAAATATATCGTCAAGTTAGAGGG
CATCAGGGTCCCATGGAACAGACCACGTCTAGAGTATTGT
GTTCAATTCCAGACAATTTATTTCCAGAGAGATTAAAAGC
TACCATGTACTGAATTGCCTTTGGTTGCCAGGCAATGTTC
CAGGCTTTTTACATGTATTAATGTATTTAACCCTCTCGAC
AACTCTATGAGGTAAGTACCACCATCACTCACATTTTACA
GATGAGTAAACCAAGGCTCAGAGAGGTTAAGGATTATAAG
CAGGGTCACACAGCTGGTGAGTGGGAAACCAGGTGCAAAC
CCAGGCAGGCAGATGATAGGCCCGGTATCTTCCCCAATGG
GTTATACGATCCCCCCATACTTGTCTGACTCTTGAAACAA
CGACAAACAAGTGAGCCCAGAAAAGGATGGCCAGGATGTT
GAACTGGTTCCACCGTGTGGAAGTTAGAAGGAAACTTAAG
CTCAACATGAAGGAATGATATAAGTTGAAACTGTCCATAA
CAATAGAAAAAGCTACTTCACAGGGCAATGCTCCTAGTCG
CTGGTGGCTTTCAAGCAGTGGCTGGCTGACCATGTGCCTG
AGACGCGAGAAAGGTGCCTGCTATGTGGGAGAAAAGCAGA
ACCAAGTGAAAGATTACTTTCAAGGCTGAGACTCTCCGTC
CCTCCCCCATCCTGGTTATTCCATCTGGAAAAACAGACTC
TGACACCAGGAGCACAGTGTCTGTAATGAGCCCAGACCTG
CCCACTGATTTTGGTGTGTATGATGGAGAGAAAGTGACAG
TAATGCCCAGACTAAAACTTGGCCAGAGCCAGGCTCAGTG
GCGCGCGCCTATAATCCCAGCTACTCAGGAGGCTGAGGCG
GGAGGATAGCTTAAGTCCAGGAGTTTGAGACCAGCCTGGG
CAATGCAGCAAGACCCTGTCTCGAAAATATAAAGAAACTT
GGCCAGGATGCCTGCAATTTGAGCCAAGGAAAGAGTTGTG
GAAAATATGTAAATAAGCTGCTGCTGCTGACACCTCGCTC
TTCCCTGACCTGTTATCTCCTGAGGTTCTTGTGGGAGTGA
TAAACTCCTCTAAGCCGGCTGAAAATAGCCTGCTCCTTCT
CAAAGAAATATTTAAGTAACGCTGGGCGCGGTGGCTCACG
CCTGTAATCCTAGCACTTTGGGAGGCCCAGGCAGGTGGAT
CATTTGGGCTCAGGAGTTGAAGACTAGCCTGGCCAACATG
GTGAAACCCTGTCTCTACTAAAAATACAAAAATTAGCTGG
ACATGGTGGAGCACACCTGTAATCCCAGCTGCTCCAGAGG
CTGAGGCAGGAGAATTGCTTGAACCCGGGAGGTGGAGGTT
GCAGTGAGCCGAGATCACGCCACTGAACTCCAGCCTGGGT
GACAGAGTGAGACTCCTTTTCAAAAAAAAAGAAAGAAAAG
AGAGAGGAGAGAGAGAGAGAGAGAGAGAGAGAGAGAGAGA
AAGAAAGGAAGGAAGGAAGGAAGGAAGGAAGAAAGAAAGA
AAGAAAGAAAGAAAGAAAGAAAGAAAGAAAGAAAGAAAGA
AAGAAAGAAAGAAAGAGAGAGAGAGAGAGAGAGAGAGAAG
AAAGAAAGAAAGAAAGAAAGAAAGAAAGAAAGAAAGAAAG
AAAGAAAAAAAGAAAGAAAGAAGGAAGGAAGGAAGGAAGG
AAGGAAGGAAGGAAGGAAGGAAGGAAGGAAGGAAGGAAGG
AAGGAAGGAGAAAGAAAGAAAGAAAGAAAGAAAGAAAGAA
AGAAAGAAAGAAAGAAAGAAAGAAAGAAAGAAAGAAAGAA
AGAAAGAAAGAAAGAAAGAAAGAGTCGATTATAAAAAGTA
TAAAGAGGTTCAGTGTTTCCTAACCCAAATTGTACTTCAG
ACAAGTTCCTCATCCATATTATCAGGGTGCCCCAGAAGTG
AGTGACAAAGCAACATCTCCAAGGAGGAAAGTAGAGGACA
GACAAGATGTGATCCAACCCCATCCTGCCAGTCCTTCAGC
CAGTGACTGGGAAGCAGGGATCCTGGCTCTGAGCCAGAAG
GTGGAGAAACAAGCTGAAATCTAGCCCAGGAAAAGATGTG
GGCGTGAGAGTTCCATCATAACTGGGGTTCCCGCACCTCA
TCCCTTGTATGTCACCCCCGCCCCAAGCACAACGCCTGGA
GAAGGTGGGGAAGGCGACTTACCGAGCACCAACTCTTTCA
AGACATTATGTTCATTGTTGTGGGGAGATACACATTTATC
GGCGAGAAAGACATATGTGGATGGAATATTTCAGAACAAC
TTCTATTTCCAACTGGCTGATTCAGCCAATTAAAGGACAC
TTTAAAAAATATAACTTAATAAGTGTAAGTGTTGATAACT
TTGGCCTTGATTCTGACAACACCAAATCTGGAAGACACTG
GGCCCGATTGGGATGCTTTCTATTTTGATACAAGAAAGTC
CTTCCTGAGGTCTAGACACTCTCCGTCTCCATGCTTACCA
CTCTACCCACTCCCTGCCAGACTTTCCTAACAAGGAGGCC
GGGACAGCTTGACCACACACAGCCCATCAGAGGGTGCCTG
AGCTTCCCCCATGCCTGCCAGCCCAGGCGTCCTTGCTCAG
CCCCTTGGCCCCACTCCCTTTGAGGTTTCTTTCCACTGAG
AACCCTCCCCACACTCCCCATCTCTGCTGTGCCTCTTTCC
AGAGGTCTCAGGTTCTCTTCTTCCCGCTCCCCTCAGGTCT
GGATGCCACCACGAGGCAGATGTCACAGGATCTCCCCGTT
ACACTCCCTCAGCGCCCACGTGCACTGTGACCTGGGTTCA
GCCTCACCCACAGCACAAGTACTAGAGAGCTGGTGGAGGA
GGGGGCACTCTAGCATTTCCCTGAAAAGAACAGCAGGGGC
ACCAACGACTCCTCCTGTCCCGTCTTCCCCCACACTATGT
TCTGCTTCCCCCGATCCCGGAGCGGGTTCCCCCCAACAAA
CTTACTGGAGCAAACCCTCCTTTCTCTGCTGAGTCACTTG
ACCTTAATGGTAAGAGACCAGAGGCCCTGGAGAAAATCAG
CTCACCTAACTTCCCAGTTGCTGTCCACGCTCACATCTGA
ACACACTAAGAAAAGTGACCCTGTTACAGGGATAGCAAGG
AAGAGCAGAAAGGTGTGCAGAGGGGTACAGGGAAAAGAAG
AGAATGAGGGAAGTTCACCCTGCTAGCCACCACCAGATGG
TTAAGCTGGCTTTAAGTGAGGACACTTGGTTTCTGGATTG
AGAGAAGGCCTGTTCTGTAAAGGGAAGCTAAGGCTCCTAG
AGGAGCTGCTGCCCCATTGGATAGCCCCCTCCTCAATCGC
AAGTGGGCAGCAGGGAGCAAGGAAGACTACTGGCACTGGG
TGTGGTCTCTGATTCTCCCTCCACCCTAGCTCTGCCTCTA
AGCCCTGCCTCAGCTGCTTTGTGACTAGATTTCTGCACTG
TCTGACGGCCCCCTTGATTATACCTAGAGCAGCGGACCCG
CCCTCTCTGTGTGCATGGGAACACGAGAGCAGCAAACACT
CTCACTCTCACTGCCCCTAGAGGAGGCAGCATCTACCACC
TGCCTCTTCCAGAACACGGGGTCTGGGCACCTGGGGAGGG
GTGGCCAGCTGGGCAGCTCTGAGCCACCACAAATGAGCCA
TGACCACAGGGGGAGCCATGACAAACTGGAGTCAAATAAA
TAACCACATCCCCCTCACCTCCATTGCTCTTACTGGCTAA
TACACACCCGCACTCACAGTTGGGTCACATGAGGGGCAAG
AAAATGGCTCAGCAGGAAACACAGAAACATCCATAAATTC
TAATTCTGATTCCTCCCTCACTTCCCAAGGTGGCCATGGG
TAAGTGGCCCATCATCTCAGAAATAGACTCTTCCAAGGCA
ATCAAAGGTCACCCTGGACAAGCTGGGGGAATAGAGCATA
TTGAGTAGGTAGATGGCAGAGTATATGGATGCAGAGATTA
GGGGTTCCTACAAGAAAGATATTCATCCAACTTCAGAGTG
TAAATCAGTTCTCCTTGAAGCACCGGGCATGCTCTTCTTG
CCGGCTGGTACCATCCTGAAGTACCGATTCTCCTTATCAG
AAACCCGCCATCTCCACAGCCTCTACTCACCCAGCTGGAG
CTAGAAACGTACATCCCACTTGAATTTCAGCGGAATTCCT
AGTCGCACACACCCACTACCCTGGCCTGTAACACAACATG
TTACAGAGGCACCAAGAGCCGGAAATACCAAATCAAAAGC
CTGGACAAGATACCTTCTGGCTGCTCTCATTTTTACAATT
GGAAATGCTGCTTAAAGCAGTGGGTGCTGAGTAAATTAAT
AAGAAGCCTAGAGAGATAAGGACACAGCTAGAGCTGAAGC
TTCTTGACCCTCTGCAACCTCCTCCCCAAGCCACGGGCCC
TAATTCAGCCATCAGCCACCCCTCAGCCCTCCCTTCAACA
CAGGGCAGGTCGGGCAGCTTGAAGCTGAAAAGAGAGTACG
CCCAAACAGCAAGGAAACGTCTCCCAGCCATAAATGCCTT
GCCCATTCTCCTGTTTGCAAAAGGCAAAGTTCATGTGGGA
AGGGCAGGAACAGTATCAGCTACTGAACCCCACAAAAACC
AACCCGGTCCTGAGAGATGGACACACAGGCTAAATTCACA
CAGCACAGCTGAGAACGGAACCGAGCAGTGTGGATTCCTT
CATTTGCTCCTGCTTCTCATTCCAAGCCTTATCTTTATTT
TATCACAATAAATATTTATAGGGTCAGCATTCGACCTGGG
TATTCCACAGCCACTCACGCCCCTCTCGCTCCAGCCACTC
CCAACCTCAGCCACCTGGTGCCAAACCCCCCTGCTGCCTC
CCCCACCGCGCTGACCTTAGCCTGTGCTCAAGGCCACACT
TGGCAGGCATCCTGCTGACTGTCATCTCCATTGTCAGATG
GGAGATAGACAATGAGAAATGGGCTTCTCTGGGGACTGGT
TTAAGGCTTTCCTGTCGAAAAACCTCCCAGAAGCCTGAGG
CCCCTAGCCATGGCCTGGGCCCCTGACACCAAGTCTGCCC
TCACAGTGAGGTCCAGTCGCTTGGCAGCCAGAACAGCTTG
TCGGGAGGGGTTAGCTTCAGCCTCACAGCTAGCCTCACCC
ATGCTCCCCGGCTGACTCCCCTCAGACACAGAGGGAACAC
CCAGACTGCTTCAAGCTTGGCCTTCTCTTTTCACAGTTCT
CCTCAGTCCCCGCCTCTGCAGTCCCTAAGACAGCAGACAA
GAGGAGCCTGAGTTCTAGGCCTGGCTCCAGGCCCTCAGTT
TTAAGGGGGCCAGGACAGACACCTGGGAACCGTTTGGATC
TTGAGATCTCTGTTTCTCTCCCTATAAGAATCCTTGAGTT
CTTGGCCGGATGCGGTGGCTCATGCCTATAATCCCGGCAC
TTTGAGAGGCCGAGGCAGGCGGATCATCTGAGGTCAGGAG
TTCGAGCCCAGCCTGGCCAATATGGCGAAACCCCGTCTCT
ACTAAAAGTACAAAAAAATTAGCCAGGCATGGTGGTGTGT
GCCTGTAATCCCAGCTACTTGGGAGGCTGAGGCAGGAGAA
TCACTTGAACCCAGGAGCCAGAGGTTGCAGTGAGCCGAGA
TCGTGCCACTGCACTCCAGCCTGGGCAACAGAGCAGGATT
CCATCTCAAAAAAAAAAAAAAAAGATTCCTTGAGTTCTCC
TCACAGCAGGAATAAAACTGGGCAGCAGATTCAGCAGGTG
TAGGCGTGGGCTGTGGACCTGAGCAACAGAGACCCAGCTC
GAGCCTTGGCTCCAGGACTTGCTGCCTCTGGCCCTGGGCA
AGTCATGAGACTTCTGAGTCTTGGTGACCTCATAGATCAG
AGTGGCGAGGATCCCCCAGATGACACAGTACCTGGAAGGT
GAGAGCGGTGGGAGGGCCTATACATAGCTGAAGAGCCTTA
GTGTGCATGCTCTCTCAGTGTTTCTCAAACTGAAAGAAGT
GACTCATCTGTCAGTGTGAAAGCAAGTTGAAGGGTGAAGA
CAATCTTTAAAAATAAATATGTATAGGCCAGACAAGACTG
CAATATGACGTGCGCCACTTACAGTAAGGGTAACACACAT
GTGCTCCTGGAATGTATTTCTACTGGTTGCAGTCAAAAAT
TTTGATGTCTTCCTTTTAAAACATTCTGACCAGGCACAGT
GCTTCACGTCTGTAACCCCAGCACTTTGGGAAACTGAGGC
AGATGGATCACTTGAGCCCAGAAGTTCAAGACCAGCCTGG
ACAACATGGCAAAATGGTCTCTACCAAAATATACAAAAAT
CATCTGGGTACAGTGGTGAGCACCTGTAGTCCCAGCTCCT
TGGGAGTCTGAGGTGGGAGGATGGCTTGAGCCAGGGAGGT
CGAGGCTGCAATGAGCTATGATCTCACCAGGACACTCCAG
CATGGGTGACAGAGTGAGACCTTGTCTCAAAAAAAAAAAA
AAAAAAAAAAAAAAAAAAAACCTTTCTTGTTCTTGCAGAC
GTTTCCACCTGTGTAACTTGCTATCTGCCCTCAGCAGAGT
GAGCTAGTAAACTCCTTGAGGTAAGAGCCATGTGTCTAAT
TTCTCAAGAATTCTAGCCATCCCACCACCATCCCCTCTGC
AAGGCTGGGCTCAGAGCAGGGTTGGCCTCTGGTGCAAGCT
GTTCACAGGCTGGAAAGCAGCCACCGAATCAAAAATCACT
ATGGAAGGAGACGAAGGAAACCCACTGCTGACAGTGCCAG
GCACAGCCCCCAAACATGGGCCCTGGAGGTCCAAGTCCCC
TCCATTTTACAGATGAGGAAACCAAAGCTCAAAGAGGTAA
AGTTGTCTGGGATATGGGGGGCGGGGGAAGGACCAGGACT
GACGTCTTGGTTTGGATGGCCCCTGGTTTTATCACTGCCA
GGGTTAGCTCCTGAGCCGCCTTGTCAAATCCCCTAAACGT
CCCATGAGGGCCAAGATGACTCACACTGCAAAACATACAC
ACAAAGGATCGGAAACAGCATAACATTCTTTCCTACCTGC
CTTTTTCTGGCTTTCCCAGTCCCATGAGGGAGAGAGGAGA
GGGTTGTGCTGGGGGCATCTGGGATCTGTCTTCCTCCTTG
TCCAGCCCTTGTCCTTCTCTGCCTCTTTTGAGGCTGACTT
CCCCCAGCTCACCACCCTCCTCTCCGAACGCCAGCTAACC
GGTTACCCGGGCAACCCAGCTGGGAGGCCGCCAGTTACCA
CGGCAACCCAGCATGGCCGCCAGGCTGCCTTGCTTAGGAA
GGTCAGGGGACCAGCCGGGCTACCGAGCAGCTGGGATGCT
GCTGGCAGGACTGGCCCAGGCAGGGGGAGTGGGGTGTGGG
GGGAAGGTGGCCTACGTGCCTGAGATAACTAAGTTCCTGC
TGTCAGGGGCCACCTTTCCTTTTGACATGTTTCCCATGAA
GCAGGCTCCCCCAACTTGGGCATGAACCACAAGCCGTCCT
CCCCAGTTGCATCACCCAAGCCGAACCTGACCCCTCCCAC
CTTCTCTACAGAGTTCCAGTCGCCTCACCTCCAGGAAGGC
TTCTCAGACTGAGCAGCAGCCAGCTGTCACAGCCTAACCC
CAGGCCCTCTCACCCTCCGCCCTTCCTGAGCATATCTGGG
AGTCCACACACATGCAACACGCGTGTGTCAGCATGCAGAT
GTGGTCTCTCTGTGAAATATGCTGGTAAAAATCATAAGGG
AGGGCTAATATTTTCTTGTACTTACTATGTGCCTAGCATG
TTGTAGGTGACTTGTGTGAAGTTTCTCAATTGAGCCATAC
AACAAGCGTATTATCCTCACTTCGCAGATAGAGCCTGAGA
CTTACAGAAGGTGAGGGACTTACTCAAGTCTGAATGGATA
CTAACCGGCAAAGAGAGGGTGAGGCTGTGTAGGGACCAGA
ATTCCTTCAGCTCCTGCCCTCCCCAAGCTCTCCCCACCAA
CCAATCCCCGTCCTGGTTTCAAGGTGACATTTTGAACTTT
TATTAAGTTTCACCATGCCTGACATGGTGAAAACTCATCT
CTGCTAAAAATACAAAAATTAGCAGGCGTGGTGGTGCACA
TCTGTAATTCCAGCTACTCAGGAGGCTGAGGCAGGAGAAT
CGCTTGAACCTGGGAGGCGGAGTTTGCAGTGAGCCGAGAT
CTCGCTACTGCACTCCAGCCTGGGTGACAGAGCGAGACTC
CATCTCAAAAAAAAAAAAAAAAAAAATTATTTAGGCCGGG
TGTGGTGGCTCACACCTGTAATCCCAGCACTTCCAAGGCC
AAGGCAGGCAGATCACTTGAGGCCGGGAGTTCGAGACCAG
CCTGGCCAACATGGTGAAACCCCATCTCTACTAAAAATAC
AAAAATTAGCCTGGCATGGTGGCACATGCCTTGTAATCCC
AGCTACTCAGGAGGCTGAGGCAGGAGAATTGCTTGAACCC
AGGAGACAGAGCTTGCAGTGAGCCAAGATTGTACCACTGC
ACTCTAGCCTGGGCCATAGAGCAAGAAAGAAAGAAAGGGA
AAAAAGGACTATCCAATGCCAGACATTTTCTTCATATTAT
TTTATTTCATTTCATCCTCACCTCTGAGAAGACTTCAGTC
TCCTAACAGGATAGCTTAGGAAACAGAGACCCAGAGAACT
AAAGTAATTTTCCCAAGCTGAGACCCGGCTTAAGGTTCCT
GCCTTGGGGAACCCCCTAAGAGAGTCTATCCTTTTCTGTT
TTGGCCTCCAACATGTGTAGCATATGTCTCTATCATATAC
AGCATGGTCGTTTGTTCACTCATCTGCTCCCTTACAAGAC
TGTGAGTTTAAAAATTTATTTCTGACCGGGCACAGTGGCT
CACGCCTGTAGTCCCAATACTTTGGGAGGCCGAGGCAGGA
GGATCACTTGAGCCCAGGAGTTTAAGACCAGCCTGGGCAA
CAAAGTGAGACTCAGTCTGTATGAAAAATAAAATAATTAG
CCAGGTGTGGTGGTGCACGCCTGTGGTCCCAGGTACTCAG
GAGGCTGAGGTGGGAGGACTGCATGAGCCTAGGAGGTCGA
GACTACAGTGAACTATGATTGTGCCACTGCATTCCAGCCT
GGGGAACAGAGTGAGACCCCATCTCAAAAATAAATAAATC
AAAATAAAAATTCATTTTTGCAACCTAGTACCTGCCTGGT
ACATAAAGAGCATGCAGTAAGTATGTACCCAAAGAAAATG
GTAGGGCCAGGCTCCCAAGTTCTACTCACCACTTAATTCC
ATGCTGTCTCTACCACATCACCCTGTCTCATTCACTCAGC
CAGTCAAAAAGCAGTTACCAACCATTTTGTGCCTGGCTTT
GTGTGAAACATCACAGATACAAATAAGACAAATCAGGCCA
TCTCTTGCCTTGAAGAAGTACAGAGGAGTGAGACGCAAGA
CTGAGGAGAACAGGGAATAAATTCCCCACCACTGCCCCAT
CCAAGGCTTTCTCATGAGCATTTCTCTGTGCCCGCTCCTT
GGGCCTAACCCTCCCATCCAAAGCTTCATATATCCAACCA
ACATTTGTTGAGCACCTACTATGTGCTAAATACTGCCCTC
TAATCATTCATAGTTGGGGGGAGAGTTGGCAGGATTAGAT
GACAATGGAGTCAGGAATTACTGGACAGTAGAGAAGTGAT
TGAGAAGGTCAGAGTCCAAGAAGCAGTGGCCAGGACCACC
GGGAGCATATGGAGAACTTTAAAGAGGTTTCACATTTGAT
GTGATCGTGGACTTTCAGGTCACATTACTTCATATTCACA
CCTACTTCCTACACTAACTCATTTGATTCTTGGTGATGAG
GGCAGGGCGGGAATTATTATTCCCATTTTAGAGATGAGGA
TACTGAGGCTCAGAAGGGGAAGAGCATTGGGTTAGGAGGA
GGAAACCTGGGTTCTAGACTTCACTTGTCATTCGAACAGT
TCTCAGCACTACACCTCTATCACCACACTCCCACCCGCAC
TACCCCACCAAAGCAGGTTTTTCTTCCCTGCTCCCATCCC
CTTCAATTCCCCAGTGAGACAGCCCCGGTTTCAAGTGACG
TTAGCAGGATTACTGGATAGCCTGGATCCAGTCCCTGGAT
AGCCCATTGCTGCTCATGTGATCCCAGGAACCAAGCAAAA
CCAGAACAATGACTGCACCACCTGAGGCTAGGTAGAATTT
AAGAGGCTAATTGCAAGCATTTGGCTAATTAAAAGCAAAT
TGGAACCTGCAATTATAGATGCCTGTTCTTCTCAAGTCAT
GATGAGCCAGACTGGGTGGACACGATGATGTCAGAGCTAA
GGAGGGACCTCACCTCCTCCTTAAGGAGGGCCCTAGGCCG
TCTCGCTGCAGAAGTGGAGCTCCAACTAACCAGAGGAAGT
CATAGCTGAAACCAGTGTGGACCAGCTACCCTGAAGCCTC
AGCACTGATGCATGTTTATCACATCAGCACTGGCACCTCC
AGCTCTATTTCCTGAATTCACGCATTAAGGATCAATCCTC
CACAGAGACTAAGTGGGTGACCTGGGAGGACTTGACAGTA
TCCCTGAATACCAGCTAAACACATTTCCCACCAATCCACC
TCAGCACCTGTCTGGTCTTTGAGTTAAAGCCTTGCCTTCT
GAAACATGATGTTCAGTAACCGACATTTGTGTGATTATTC
TCAGTTTACAAAGCACTTCCATGTATATTACTCACCTAGG
TATCAGCTAGGTAGGTGGTAGTGATACAAACTCCAGTTCT
CAGGCTAAGAAATGAAAGCTCAGAAGGATTAAGTAACTTC
TGCAAATCATATGGCTACTGCTTGGGCCAGGATTTGAACC
CATGTCTTCAAATTCCAGATGAGCCTTCTCTCCACGACCA
CAGCAGGAGCTAACACATGGATCATAATTAGTTTATCAGA
TCAGCTTGTGCTACTTTTGAAAGTGCAAAGAGGTCTCATG
GGAATGAGAAATGCTGGGTAGATTTGACAAGGAAGAAATC
CAAGACAGGATGTGCACATGGCCATGCAGGGGCGTGGACG
GGGCTGCAGGAGTACCAGCTCCAGTGGAGTATCCTATAAG
CCAGGAGACACTAGAGGGCCAACTCCCTTCATCCATGCAC
CTACCAGAGGAAGCCCCCAGCAAGTGTGCCATTCCAGGAG
ATTCTCCTGGAGGAAGTGGCTACCCTGGGCATGTGTGTGG
CCACCTCACCACATTCTGTGCCAGTGAGGCCACAGTTCAT
GTGGGGGCCCCAGGAAAGCTCAAGAAAGAACTTGAGGGTC
TTTGGAGGAACAGGGGCACTTAGCCTTGAACAAGGAGACC
TGGGAGGGCTTGGAGGGAGACAGATGATGATATCTATCTT
CAGATATCTGTTTCTCATGCAAATCAACAAGGTAATAATA
ACAAACACATTTGTCACTTATTCTGCTCAGCAGGATTCTA
TGTGCTTTGCATATGTAACCTCATTTATCTTCACAAGAAG
CATTATCTTCATTTTACAAATGGAGAAACTGAGACACAAA
GCGGTAAAGTCACTGTTAGTATCATATTACTGGTAAATGG
TAGATTCCAGATTCAACCTGAGTTTGATCCCATAACTATG
TTTTGTTTGTTTGTCTGTTTGTTTTGAGACAGAGTCTTGC
TCTGCCACCCAGGCTGGAGTACAGTGGCACGATCTCAGCT
CACTGCAACCTCTGCTCCCAGGTTCAATTGATTCTCTTGC
CTCAGCCTCCCAAGTAGGTGGGATTACAGGAACCCACCAC
CACACCTAGCTAATTTTTGTATTTTTAGTAGAGACAGCGT
TTCACCATGTTGACCAAGCTGGTCTCAAACTCCTGGCTTC
AAGTGATCCACCCCCTTCAGCCTCCCAAAGTGCTGGGATT
ACAGGCGTGAGCCACTGTGCCCGGCCAACTGTGATCTTAA
TGACTCTGTACACACTGCCTTTTAAGAAAAGCCAAAGACT
CAAACACATAAATATGTTTATTATATGAACATATTATATA
TTGCATTGCTATTAATACGGACAATGTCACATTTGATAAG
TCTCTTTTTAAAAATTGTATGTCTCGCTCCCAATCAAACA
AATGGATTGAAACAATACATGAAAACCATGAAAAAGATTG
TAATACTCAATGCTGATGCTCATGGCACAAAAATCCATTC
TCAGACACAGCTGCTGGGAATGTAAATTAGTGCTTTTGAA
CAAGGAATTTGGCAAAATATTTTAATAATGTAGCAATTTC
ACTTCTAGAAATGCAACCTAAGGGAAAAAATTATTGATAA
GTGTGAAGATTCAGATATTTATATGTTCATTGTAGCCTTG
TTTATAAAAGTAGAAAATTGGAAATACCTAATTTAACATA
GGGGTTAAATCAGCAAATAAATTGAAAAGGCATATGATGA
ATATGAGGCAGCCACTTTAAAATGATGTTGTAAAGGCCAG
AGGTGGTGGTTCACGCCTGTAATCCCAGCACTTTGGGAGG
CAGATGTGGGTGGATCACTTGAGCCCAGGAGTTCCAGACC
AGCCTGGCCAACATGGAGAAACCCTGTCTCTACCAAAAAT
ACATAAAATTAGCCAGGTATGGTGACATGCACCTGTAGAC
CCAGCCGCTTGGGAGGCTGAGGTAGGAGGATTGCTTGAGC
CCAGGAGGTTGAGACTGCAGTGAGCAGAGACTGCACCACA
GCACTCTAGCCTGGACAACAGAACAAGGCCCTGTCTCTAA
TAATAATAATAATAACAATAATAATGCTGTAAAATAATAT
TTAATAATATGAAAAAATGCTTTCCATTTAACTGACAATA
ATACACATCTGGGCCAAGATTTTAACGATATGTATATACG
TATTGTGATGATAAATCTAGACATATATTCATGCGTGAAT
TCATAAAAGTACAAATATACCAAAATTAAAATTATATATC
AAATCTATGGGTAATTCTTAACTTTTCTTTAGGTTTTCCT
ACATTTCTAAATGACAATGTATTACTTTTATACTCACAGA
ATAATAATTCTTTTAATGTATACCCTTCATCATATTAATT
CTATGCCTTGGAATTTATCCTAAGTCACCCAAAGCACAGA
AAGAGCCTTACGAACAAAAATGTTCCTCCTGTGCTATCTG
TAAAAGGAAAATAAGGTAACAACTTAAATGTCCAGTACAG
AAATGATCATGTAAAACATAGGACATCCACACACTGACTA
TTATACACTATTTTAATCAAAAGAAAACTATTTTCATCAC
CATGGAAAAGAGAGAGGTGACTTGTTCTGCACAGCTTCAA
AGAATCAGAACCAGAGGGTGGAACTTAGAAGTCAGCAGAT
TTTGATTCAACATAGAAGAATGTTCCAACCACAGAGGAAG
CTGCCTTGTGAGGTAATGAGCTCCCTGTCGCTGAAATTAT
CCAAGTGAGGCTGCTGCTTCTGTCAGGGAGGCTGAGGAAG
GCTCATCTGGATGTGGAGGGAGTCTGGACTAGAGAGTCTC
TGAGGGGCGTCTGAAGGCTGAGGGTGCTGAGCAGGAGCCC
CCTGAACGGAGAGATGGCCGAGAGAAGGCTTCTCGGCCCA
CCCTCAACTTCTGTTCCTGCTGCTCCCACTTACTCTAAAT
GTCTCCCAAAATACAGTCGTTTCTTCCTCTCTGAATGTGC
TTTCAGCGGTTGGAGACTGACCTGCTAAAGTCCCCTCATT
AAGCCCCGGCTTCCAGAGCCCCTTCGCCTCACCGTAGAGG
TCAGGGGAGTGCAAATCCTGCAGCTCTCTTGTGAGGCCCA
GCTCCAACCTTCCTCTGGGGGGGCCCATGCGTGCGTCAAG
ACCAGTGCCAATGACCTCAGCAAATTCACAACAGGCTGTG
AGGAAGACGATGAGGCAATTGGCTCGGAGAACAGAACCGC
AGCCTGTTCAGCCCCAGTTGACACCATGCTCCCATCTGCT
GTTGCGGCTTCTTCACTCTGGCCTAGGCCAGTCCCCTGGA
CCAAGAGAGCTCACTCTGTGAGCCCAAGCCTGCAGGCTGG
GCCTGGGCAAAGTGGGGGCTTTGATGTCAGCCCAGGAGCC
AAGGTGGCTGCCTCCCTCACTGACTGGGGGATCAGTAATT
ATTTCATTTACAAGCAGGAATAATCCAACTCAATAATCCA
GGCAGACACATTCAAAGTAATTATCTGTGTAATGCGTCCT
GCACCATCACCTTCCTAGGAAGGAGGAAAAGAAGCCTAGC
CCAGCAAAAAAAAAAAAAGGGGGGGACCCCCATTGTCTGC
AGCCTGTGTGCAGCAGCCCGCCAGGATTAATTACACACCA
GTGCTAACACATTTATCACCTTGCCACTGATTGGAAAACC
AAGGACTTTTAATAATTCATATCTGTGGCTCAGCACTCTG
CGCCCTTGTGTGGAGACACAGAAACCCGCTTGTTTCCATA
AGGAAAGCCCAGTGGCAGTGCCAGGCGGGGAGCCCTCCGC
CCCTGCTGCCACCCCAACCTGGAGACAGGCCCGAGCCTAG
CCGCTCCCACCTCCCCTCCACCCACCAGCAGGGTCTGCTC
CTGTCCTGCTGAAGCTAAAATGCAGCTGCTCGGGGGTGAA
AGCTGGCGACTGAACTGTCCTAGCCACAGGAGCCCTCCCC
AGTTTCATACTCTTCCAGGGTGGCCTGGAAGACAGGATTT
GGGAGATTTGTAGGGCAGGTGCCCACAGTGCCCCCGCACC
TGCCCAGACAGTGGGCTCAGGCAGATACCTGCCAGCGCGG
ACCCTGCCCCACCATGCAGGAGACCCTCAGCAGAGTGCAC
CACTCAAGTGATCAGATTGGGGGTAAAGAGTCTACAGGGC
TTTGGGAAGAGCCTCCAATCCCTGAAGTCTGCAACCTCCT
CTGACACCAGCTCTGAGCTCCAGCCTCCTCCCTACCAACT
TCCACCCTCCTGCAGCTCTCCCTCCCCACTCCTGTGCCCC
GGGGATGGCTCTCCCTCTATCCCGGTTCTCCATCTCTGCT
CTCCCAGGCTCCACAGCCCCTTTCCCTGCCCTGGCTGGCA
TGTTGTCTCAAAGAGCATTTCCCAGGAGCCTCTTCTCCCT
TCTTCTCCCTTCTTCTCCTCCGCCCCCACCACTTTCCTGT
CTCGCCCCACTTCCCTCCCCTTCCACTGTAGCCCTCCTTA
CCCTTCTCTGGCCAGTTCCCCAACTGTCCTCCTTTCCCCA
GACTCCTCACACAATACCTCGAGGCTCTTAGCTGGCTGCA
GCCCGGTACCATCATTATAAACGTCATCCCCTCATTCCCT
GCCCCCCTCCACCACATACCAGGCTCCAGCTCCTTCAGGA
GCTCCTCACTAAATCTGAGACCCCCAGAGCTCAGATGCCT
CCTAGAAATTGGAATCCAAGAGCCTCTGTCATCCTTTGAC
CCAACCTCTGACCCATAAGAATGATACACACCCTGACCCC
TCCCCACCCTGAGGAAGGTGAGCCCCTGGGGCTGACCTGA
GCCTGACCCTGGACCCCCTCCATCTCTCCTTCCTGTTGGC
AGGATTAAAGGGAGGGTGGGCTGGCGTCTCTGTGCTAGCC
TGCTTGGGGAACCCTGCTGGACCCTAGGAAGCTGCCAGCC
CCAACGCTGCCCTCATCCAGGAGATGCAATTCAAATGTAA
TCAATTTAAACAGCATCAGCCCTGACAGGGACTCTGGAGG
TGGGGGTGGGGGCACAGGGAGGGTTATAATTAGCATTCTC
AGCATCCATGATCCCCAAGTAAGGCTGCCAAGGATGAGGG
ATGAGGAAGCCAGTGCACCGCAGTGCAAGCAGCCCAGGCT
CACGCGGCAGACAGGCAGCTGCCAGCCCTGACCAGAGCCC
AGCCTTCCTCCTCCCACCTCATCTATGTGATGCATGAAAA
CAGACTCACCGGCTTCTGAGGTGTGATCCCCGCGCTGGAA
AGCTCTACCTCTGCGAGCCCCAAGGCACCCCTCCCCCAGC
TCAGGCCAGCTGGGGTCCTCCTCCCCCACCCCTGGGGCCC
CCTTCTGCAGCGCGGGGCTCCGGGATCTAATCTGATCTAA
TCAGTCATCTCTCCGGCTGGCAGGTCCCTGGCGCAGGGAG
AGGATGCTGTTGTGGTGACTGCAGGATCCAGCATCTTTCC
CAGGCACAGGCAGCTGTGGGCATGCTCCATCGGCTCCCCC
GGGGATTTCAGGGCCACGTGACTCTCCCTCCCCAAGCTGT
CACTTAGGATCAGGAGTAAATAGTCCCCGAAAAGGTTTAA
CTCCATCCACACCAGTGACAAGCTGCTAACCAGCCACGCA
GCCTGCCTGCCAGGGAGAGGATGGGGTGGCTCAGCGCAGC
CTCCTGAGCCTTCCACCACCAGGACAAGGCTACCCCCCAA
AGGGGAGCAGGGCCACCGTCTGGGTGAGCTGCATTTTTAG
AGTCCCCCACAAGAGACTGCAGGGAACCAGAAACTGCCCA
GGGGCTTGGAATCATGTGTGGGACCTCACCCAGCCAGCCT
GGTGATCACCTTTCAGCTCTGGGGTATGTCTCCAGGTGTC
AGGAGGGCTTGGCTGGGGCCCTGGGGCCTCCCCATCCCCC
GCCCCCACCTCAATACAGAGAATTTAGAGAAATAACATTT
GGAGAGGGTTGGGGGCCACTATGAGATGCCAGGATCTTCT
CCTAGCCCTCAGCCCAAATTGGTCTCTGATAACCCTGAAC
AAGGATGCTAGCCAAGCTATGGGGTTCCCGGGTTCTGTAT
TATTCAGAGTCAGAGGCAGAAGGACTTCAGACGATAGGGT
TATAGCCCTGTTTCTGCTTAGACAAAGATTGCTTTCTGCC
TCAGTTTCCCTCGATCCACATCTCTCTCGGTTTCCCTCTA
TCCACAGATTCTCTGTGACAATGGGCAAGTGTAATAAAAA
ACACTGATTTCATAAACAGGATCAGAAAGATTTGTAAAAA
AACAAAAGATTCCCACCTAAACCCCAGGCAGGCTCACTGG
TCTCAGTCCCACCTGCCCCTTAAACCTGGAAACTGGGGAC
TGAACCAGATGAGCTTCTGGGGTCACTTCTGAATAGAGAA
ATCTGTCAAGAAGCAGGAGCTAGAGAAAGTGCATCTGCAA
GGCCCCACTCACGTGATAATTGCATTTTTTATTTATTATT
AGAACAACTTGATTAAAAACTTAAGCCTCTCCACTCCAAT
ACAAGTGGGTCTCTCTTAGTGTGATCTAAGCACATATATC
ATTTTTACCAACTGAAGCCCTTATCCGTAAAGGAATGTGC
AAAGGATGGAACAGGAGCACAGACTTCCCTCCCAGGGCCT
GGGAGGAAGAAGCCTGGCTGGTTGGTGTGGGGACAGTGGC
TCCACACCCCACTCACGCACACCACAGTGTTTGAGGAAGG
CAGGGACCTAGAGAGCTACTGAAGGGACTGTCTTTCCCAC
CCCAGGGCAGGCCAGGCTGGAGCCGGGAATCTGGGGTTAG
GGCAGCAGACACAGCTCGGCAGCACTCTTGGGGAGGGGGA
CCCTTGGTCACCTCCCATTGTTCCCCTGCCCAGCTGAGAT
GCCAGGCCAGCCCTGCGTTGGCTATAGGAAAGCTGCTCTG
CTGAAGAGGCAGACAAGTTGTGGATGAGGGCCCGGTGCCA
GGCAGGACCGATCAAGCCCAACTCACCTGCCCTGGCTCTT
CAGGACTTGGCAAGGCTGCCAGGTGCAGGCAGGGGGAGAG
TCTGCTTTCATTTAGCCAAGATGAGAGGTTCTTGGGGGTC
TCTGACCCTGCAGAGCCAATGGAGGAAAGGGGAGTTGGGC
CAAGAGATTACAGCATCCCAGAGGGAGGCCAGGGAGGGGG
ATAGAGACCCCAGCCCCAGACCCCACAATCCTCAGGCAGC
TGGAAAAGGCAGGCGACCAACAGATGGGCCTGCTGGGCAG
GTTTCCTCTCTGGCAGGCAGAGGGCAAGGGCCACAGACGA
GTCCCACGGATCCTTCGAGAAGCCTGAGCCAGACGTGTGA
ATGTTTCTGGGGGATCTGAGTAGCTTCGGGGGCATGAGAA
GCCAAAGGGAGGGTCGGTGTTGGGTGCATGCCTTTATCTG
GGGAATTAAGGTGGAAGAGATGTGGTAGCATGAAGATCTT
AAAGCTGCAGCAAGAACAGGTGAGGCAGATGGACCAGAGA
TAATAAATTCCCTTTGCTAAATCTAAGTTCTTGCTCTGTG
AGCCCAGAAGAGGAGAAGCAAGCCTCACCTAAACAACTCC
GGTGGGGAAGGCATGAGGCGGCGTGAGGCAAGGAGGATTC
CACAGAAAGTACCTCTGTGATCCCGTCTCTCCTCTGCTCT
ACAATCTTTGGCCCCATTGCTCAGAGGATCAAGTCCAAGC
TTCCCAGGCACCTTCTATGGTCTCCAAACACACGCGTCCT
CCCCACCTTTGTGGTGCCATCCCCACTCCCTACCGTACAG
TCTTGGCGACCACTAACTTGACTGGCTGACTGCCCATGCA
GTGGAACCGCATCTGCATGGGTCTCTCTTCCTCGCAGAAC
ATGCCAACTGGGTAGGAAAGGGAGCTCCATGGGATGAACT
AGCTCACTGCAGCCTCCGCCTCTACCTGGGCTTTAGCAAT
CCTTCCTCCTCAGCCTCCCAAGTAGCTGGTACTACAGGTG
CACACCGCCACATGCAGCTAATTTTTTAATTTGTTTTAGA
GACAGAGTCTTGCTAGGTTACCCAGACTGCTCTCCATCTC
CCAGGCTCAAGCAGTCCTCCTGCCTCAGCCTACTGAATAG
CTGGGACTACAGGTGTGAGCCACCACGCCTGGCTAACTAT
GACCTGTGTGACTTGGAAGCCCAGCTCCATCCCTGAGTAA
CTCAGTGACTTTTAACAAATGACTTGACTATGGAGCCTGT
TTTCCTCACCTGCAGATGGGCTTCTTGGAAGCCCAGCACA
TTCACTACCTCTTCTCCTCGGCCGCTTCCTTCTTTACTGT
CCTGGGGTGTTATCTGCCTTTCTAAGCCTGGAGCTCGTGG
GGTCACTATACCAGACTGCTGCCCCAGGACTCCTGTGTTC
TGTCCTGTCTGCCTTCTGGAGACAACAGAACCGCTCTTGG
TGGCTCCACCGCCCCTCCCAGGGCCCCTCCTCTTCCGGGG
TCTCGCAGTTCGGGTTGGGGTCTGTACTGACGAATCCCAA
AGACCCAGCACAGCCTTGGAGGCTCACTGGGGTCTCACCA
CCCAGCCTGGGGCACACGGGGCAGAGATCTGGGCTTCTGA
TTTCTGCCTCCCCGCAGCCCCTCAAGGAGCGCCAAGCAGC
CCGTAGGCGCGCCAGGGCCGTGGGTGGACTGCCTGCCTGC
ACATTCTCGCACCTTCCTGGAGGAAGCGTCCGGAACAGAA
CAAGGAAGACCAACGGCTGGGTGGGGTTCCCTCGGTGGAG
GAGCCGCAGGGGCCCAGCTTGGGAACTGGGTTATCAGGGG
TGTAGCTCTGCAGAAAGCGTCCTGCCACGTCTTCCTCCCT
GTCAACCTTGGGGAAAAAGAGAGGCACCCTTGGGGACGGA
ACTGGCAAGTGTCACGGCTTCGGCCGGAAGGGGGGTGGGG
GGGTGAGGGGGAAGGAGACAAGGGGGCGGGGGAAGACTTC
CTGTTGGGCAGGAATGGGTGTTACATAGCTAGACCTTTAA
GCATCAGAAAGACAGCTACCTGACCCACTATGGCTGGGAT
GTGGCAGCGGATGGGAAAGGTGGCCCTGTCACCTCCGAGA
AGACGCCATCAGCCTGGGGAGACACTCTGTGAGCAAACCC
CTGAAAGCCTTGTGGGGCCATCATGTGTGCTCTGGAGCCC
TCTTGTGGATCCTTGCGGTAAGTGCATGCAGGCTTGCAGT
GCGTTTCTCCCACGTTTTAACCTTTCCCCTGTTCTCTCCT
CCTCCCACCGCTCTTCCCAGTAAATGACACCTTTAAAACC
ACAGGCACACTCAAGAGATGCGTCTGTTGTGGCTACTATG
AGAGTCACTTCCTAAATACCCAGAAAGAAAGAGCTTGTTG
ACACACAATTAACATACTTCTCTGCTCCAGGGCAGATGTC
AATATTTGCTCATTGAAATTTCCCTCCCTCATCCACACTA
AAAGAAACAAAATAGCTCCTCCAGTTGTCTGGCTTTTATT
ATTACTTGGAATCCATGTCTGAAATCGTTCGAGTTTCTAA
CTCATCCACCAACCAAATGTCATAAACCTTTGTGGGAACT
GTGAAAATAGGAAAGAACAGCGAGTCAGTCGTTCATTCAT
TCACTCACTCATTCAGCAGGAACTTACTGAGCACTTCCTT
TGTCCAAGCAAGGTGCCAAGGATGCTGGGAAGCAGCCGTG
CCATCATGCTAAGATGTGAAATCAAGCACACATGAGGCTG
CCTCCCCGCTTGCTTTCTATTAATACAAGCTTTGTAACAT
TGAGTAACACATACGAAGAGACAGTTTTTCCATTATTTGC
TAAAACCGGGATGATAGGACCTCCTCATAAAGGTGCGGTG
AGGAGTAAATGAGATAATGTCATAAAGCACTTAGCTCCTA
GAGTGGCGGCTGCTGCTATGATGTACAGAATGACCACCGG
GTCTGGAAATGTATGTGAACACAGAATTCATGGCTGGTTG
ATGATTAAACAATATTGCCTGTGTCTCCGGACTTTACGGC
CCCCCTGTGTTGCCCCTGCCCTTGATGAGTTTTCAGTCTA
GGCTACTGGTTCTCAAAGTGTGGACCCCAGAGCAGCCGCA
GCAGCATAACCTGAGAATGTGTTGGAAATGCAAATTCTAG
ACCCTCTGAATCCAAAACTCTAGGGGTAGGGCCCAGCTCT
CTGTGCTCCAACAAACCCTCCAGTGATTGTGATACATGCT
CCAGTTGGAGAGTTACTGATCTAGTGGAAAATGACACAAG
TATAAGCAAATAACTACAATACACGGACACATCGCTGAAG
AAGTGATGTCATGGGCAGGGCTTGAAGGAAGAACAAGTGT
TCCCAGGTGGACACAGGCCATGTGAGGAGAGATTGGCACC
TACAAAGGCCCAGATGCATGGAAGGGAAGTGGATGTTGAG
GGAACCACAAGTGATTTGGTAGGGCTAGAGGAGAGGGCTA
AAGAGCCAGCTGGGGAGTGTGGGAGGTGAGGCTGGCAAGG
GGGGCGGGAGCGAGACTATGACGGCCCTTATGTGCCCAGA
TAAGGAATTTAGATTTTATCCTGTAAGTGATAGGAAACAT
GCAAAGTTTTTAATGGAGAATGATATGACCAAATTTGAAT
TCTAGAGGAAAGCACTCTTGCAGCATTATGGCCTGGAGGC
AGGAAGATCAGTTGGGAAGCTTCTACAATAATAGAAGTGA
GAGTCCATGTGGGCCTGAACTCAGGCCATGGCTATAGGGA
TGATGAGAAGTGGGTGGGTTGAGAGATAATTGGGAGGAGA
ATTGACAGGACCTGTGGGGGAGGTGTGAGAGAGGGAAAGG
TTGAGGATATCTCTGAGGGCTCTGCTTTGGTGGTATTTAT
AGAAAAGGTGGAACCGGCGCAGAGAAGCAATGACTTCAAG
TCTGGATACATTAAATTGGGGGCGCTCAGAAGAAAGCTCT
GGGCTGGTAGCTGAAGCAGAAATCAATTATGCCTCTGTTG
TTTATCTCCCAATGTTTTTCATGCATGAATTCATTTCAGG
AAATACTGGATTCCTATCATGCACCAGAAAGGTTCTAGGA
GGGAGTGAAAAACACAATAGCCAGAATCTGCTCCCAGGAC
TATGCAGCAGAGGGGGCCAGCAATACATAACCAAACATAT
ACATACACAAACATGTTTCAGGTAGTGCCTGGTGCTGTGA
AGAAAAGTAAATGTGGAGGGGTGGGGGAATTCAGGCAGAG
CAGTCAGGCATGGCCTCTCTGAGGAGGTGACATTGGGGCT
AATCCAGAAGTCGGAACCGTGTGTGTAAATGGGAGGAGAG
TGCTCCCAGGCAGGGGGAGCAGCAAGTGCCAAGGCTCTGA
GGTAGGAATGGTTTTGACATGATGGAGGGAAGGGAAGATG
GGAGCACAGCCGGCCAGTCATGGGACGCAAGGTCAGAGAG
GTAGACGGGTACGTTTCTAGGGACTGGTGAGATGCCGCAA
TACATGTGAAAGTGTTTAATAAATAGTCTCTAGAGCCATG
TACAGAAAGGAATATGAAGATGGTATCTGCAAGAGGGAGA
AAAAAAGAAACAATTCACAATTCTTACTTGAAGCAAGAAG
CATGTGGGTCCAAACTTAGGAAAAGCTCAGCCTATAACTG
TCATGTGATATTAGAATAATTTCCAGAACAGATACTTTGA
AGGGAAGAAGGAGGAGGAGGAGGAGGAAGAAAAGGAGGAG
AAGGAGGAGGAGGAGGAGGAGGAGGAAAAAGAAAAAGAAA
AGAAAGAAAAGAAAAATTTGCTTTTGCTTAAGAATATGGT
TAACAGGCCCAGGCATGGTGGCTCACACCTATAATCCCAG
CACTTTGGGAGGCCAAGGTGAATGGATCCCTGGAGACCAG
GAGTTCGAGACCAGCCTGGCCAACATGGCAAAACCCCATC
TCAATCAAAAATACAAAAATTAGCTAGGTGTGGTGGCGGG
CATCTGTAGTCTCAGCTACTCAGGAGGCAGAAGCACGAGA
ATCACTTGAACCTGGGAGGTGGAAATTGCAGTGAACTGAG
ATCACACCACTGCACTCCAGCCTGGGTGACAGAGTGAGAC
TCTGTCTTAAAAAAAAAAAAAAGAATAGGTTAGCAGCTAA
GCTGATGTAGGTGGTAGATGATGGCAGATCTAAGTGCTGG
CAGATCTTGGCGGTGGGGGATGGAAAGGTAACCCCTCCTA
GTACACACAGATGAGGATTTCAAAGCAGAGAGGGAGGGAA
AGGGGATGAGGCAAAGGTCCTTCCTCCCCTGGCTGGACTG
GGGCTCCCTCTGGTGGTGCCATTGCCCCAGGCAGCTGGGC
AGAGGCGCTTCACCATCCCTGCAGAATCTGAGGCCAGACC
AGAGGGTGAGGCCCACAGGCCTGGGCACGCTGAGCCTCAC
CCTTGCGAATGAAACCAGCTCCCAGCCTGTCTGGGAGATG
GAGAGACCCAGGCCAAGGCAGAGAGAAGTGAGTTCAACTG
CGTAGCTCATGCACCACCCCAGCCCAAAGAGCTGTGTCTT
CTGCTTCCAAGGTTAAGTCCAGGGCAACTTCCCAAGGCAC
ACCTTTAGCCACGGCAGGAAATAAGGGCTCCCCAGCTCAC
AGAGGGGCCTACCCAACTCCTAGGAGGAAAATAGAGCATC
TCCACCCACACAAACCTCCCCCAGAATCGCAGGTGCCCCC
GTCCACAAGAGCAAGAGTGACCAGAGCTGGCCTTGCCACC
ACTAGTCTGGTGTCCTCCTTCGTACACCCCATGGACACCT
CCCCTTCCCACTGGCTCCACATCCTGCCCCGCGGCTCCAT
CTCCTGCCTCTGAACCTCTGCCTGTGTGTCTAGAACAGCC
TCATTCCTCTACTTTGTTGAGCCATCTCCTCCCACCAGTA
CAGCCCAGACCAAAACTCCACCCACCCCACCTCAGGAAAC
TTACCAGGACTGACACTGGTTACTACCCAGGCCAACATAA
ACAGGCACACTGATACATACGTTCCCATCTCTATCTCAGC
TCTCAGGAGCCTCGGCACCTCCTAGCCAGTCACAGACCCA
GCAGTGCCTTCAGTGAAAAACCAGACACTTTAACCATCTC
TCCTCCTGACAAGGACGAAAGCAGAACCAACAGCGACATC
AGAAAGCAAACTGCGTCTTACTCACTTGATGAAATACACA
GCTCCTTCCTGGGTGGAATCCACTTCCCAGCCCTTGGGCA
AACCTGTGAGGAAGCAAAATCACCAGAATGAGATACCCTG
GGATCAACCTCTCTTCTCTTCCTGTCTTCCCACAAACCCC
ACCTGCACTTAGGAGGGATGGGTGCCTGAACAGTCAGGAA
AATCCAAAGATAAGCCAGTCGAGTTGAAACCAACCATTCC
ATCCTTTTTTGTCCGTGATTTCTAGCAGTGAGATTCCCAG
CAAATAGAGACATGGGAGTGGACGGGATGTTCTCCGTCAG
TAAGCGGTGAAGTGACCGAATGGATCATTGCCTGGTAGGA
TGCACTCATTCATTCAACAAATCTTTGCTGAGCATCTACT
GTGCACCAGGCTCTGTGCCAGCCCCTGGATACAACAGTGA
ACACACAGACGGTTCCCCAGAAGTGTCCTCAGGATCATCT
AACCAGAAGGGCAGGTCACTTGCCCCAGGAACTCTTCACA
GATCATTAACACCCAAGATCCGAGTAAGACTCAAGTTTCC
AAATCCCAGGCCAGTGTTATGGCCATCAGGCTCTGCTGCT
TCTGGACAGGACACCAAGGACCTAGGAAATGAGCCCCAGG
AAAATGAAGAGACTTGCAGTTTTTACAATCTTTAATAGTG
TCTCTGAAAAAAAAAAATTATCCACGGAAATGCTCAGAGG
AGAATCACAGAATCTCAGTGTGAGCAAGGAAGTTGACAGT
GGCCAGGAAGCACCCAGGCAGCCCCCACAGGTGGGCATAG
CACCTCCATCTCCCAAGATCACTCGTAGGCTCTATATCAT
CCCACTCGCTCTCCCAAAACAGCCACCCTGGGCAGCATCC
CGCCTCCCCAGCAAACAGGATTCCTTCACCCCATGGCTGA
GGAGGAGGAGCCTTCTGAGAGACCCAAGAGAGTCCACTGT
CAGAGGTGGGGACCGTCAGGGAGCTGGCTGAGAACATTCC
TTTTGGGAGTGCGAGCCCCTGGCTGACATATTGGAAAACA
GGTGGGGATTCTCTTGATGGACAGTGACTGCCACCTTTCT
GGTCAGTCCACACGCCTGCCTTGTGTATGAAGTCTTACAA
AGCATAGCGATTCTCTGCTGGTCTGACTGTCTCCTGCCAT
GTTAGCAGCTGCCTTGAGGCACCAGCTGCTGGGGAGCAGT
GCCTGAGTTCTGCAGAGTAGCGGGTCCAGTTTCTAATCAT
TCATTTTATTCACCTGTATTTATCAAGGGTCTGTATTTCC
ACAGTTGCTGCTGACGGTGATGGTGCTGTTTCAGCAAAAC
AGGGCAGCCAGCGAGCCCAGCTCCGGCCAGGACATGGCCC
ACCTATCACACCAGCTACCACTTAGCGAGTGCTTCCTTCC
TCTAAGCTATGCACTTGACCTCTGCCAGTGCATTTAATCT
GCATAGCAACATTATACAACAGGTGTCCTCCAAAACATTT
TCACCAATGACAGATGAGGAAACGGAGGCCCAGACAGGTT
CATCAACTGGCTCAAGGTCACACAGGAAGTGTCTGGGCCG
GGATGTGAGTGCTGCTGTGCTGCCTCCAAAGCCCACACTC
TTTCCTCTGTGCTGCTCCATAAATGCTACTTGTTCCCCTC
TGTCTCTGTGGGAGGATGCTGCCATTCAGGAGGGTGTGGG
TTGGCATCCTCCCCAAGTAGAGGGATCCCCATTGGGTCAG
AATCATAAATAATTCTGGCACTGTGATGTGCCTGGGAAAG
AGGCCAGTGTGGATTATGTCCCCTGCCTTTTTCTAGCAAC
TTCCCTCCACACTGCCCTCTCTGCCTGGGCAACACCAAGA
GTGCTTATATTCCCATCCAGGCGGAGTGCCCGCTGAGGCA
GCTGCCCTCCCGGCAAGCTCCGGGGGCATCTTAACCCCTT
CCCAGCCTTAGACAACCAGTTGGCTGCAGCCAAAAATGAA
AGCATTGGCTCACAGACTGGTATTCATCTTCCACTCCAGC
TAGGATGATAATGAAGTGAATGGACTCAACCTGTAAACAG
CTGAGACACTGAAGGTGACACCACCATCAACCTGGTAGAA
GAAAACAGCCCTGGCCTTAGAGTCAGGAGGCCTTGCTGCA
AGTTGGAAATAATGATGGTGACAATAACAGCAGCAGCTAC
CTCCATTTTCGGAACCACCTCTCTGATGTAATGCCTGCTA
CTACTTTTTTGAAGTTCATAATCCTCTCCCCATTATAAAG
ATGAAGAAGCTAAGTCCAAGAAGAATTAAACCCCTAGTAC
AAGACCACACTGAAAGAAATAGAGCCACAATTGAGTTCAG
ATTTCTCTGCCTCCAAAATGTATGACTTTAACCATGACAC
CACTTTGCTTATTAGTCAAGTGGCCTTGAGCCAGGTACTT
CCTCTCTGCTCTTCAACTTTTCTACCATAAAATGAAGAGT
CGAATTCCATGACCCCTGAAGTCTCTCTCTTCCAGCAATG
ATCCCAGCTCAGAAGCTAAAAAGAAAAGGACTCTGAACAA
GTCAAAGGCTTCATCCTGTGTGTCCAGCAGTGCCAGCCAT
GCCCATGAGTTACGGAGGCCCTGGAACCAGGCGCCTGGGG
TTCAGTCCAGTGAAGGGCTGGAAGGCAAGAGGGGGTGAGA
GATCTCCCCACATTGTAACTCACACCCCCTCTTACTGGCC
TGTGGTGGCGTCATGAGGAGGATGAATGGCTGTTCACTTA
AAGTACCCAGGCCTTGTGAGTCTTGATGTCTCTACCTCAA
CAACTTAGACTGAAATCTTTTTCTTTGGTTGTTTCTTCAT
TGCTGACCTGTTTGTGTCCCACCTTTCCCACTAGCCCTGA
GGGCTACCAGTGATATTTTCTCCATAATCAGCAGCAATGT
CAGCCTTGTCCCCTTTCACGTTTCTCCTCAGTGGGAGAAA
CAGGCGCTCCCACTAGCCACGTGGGGCCATTTACATTTGA
ATTAATTAGGATTAAAAATCCATCTGGGCACAGTGGCTCA
CACCTGTAGTCCCAGCACTTTGGGAAGTCGAGGTGGGTGG
ATCACCTGAGGTCAGGACCAGCCTGGCCAACATGGCAAAA
CCCCATCTCTACTAAAAATAAAAAAAATTAGCTGGGTGTA
GTGGCACACGCCTGTAATCCCAGCTATTTGAGGGACTGAG
GCACAAGAATCTCTTGAACCCGGGAGGCAGAGGTTGCAGT
GAGCCGAGATCGTACCACTGCACTCCAGCCTGTGCGACAG
AGTGAGACTCTGTCTCAAAAAAAAAAAAAAAAGAAAAATC
AAGCCCTCAGTGATGCTTGTATTTCATTTGTTCATTGCCA
CATGTGGCTCATGGCAATTGTATTGGGCAGAGCAGAAAGA
GAACACTTCCATCATGACATAAAGTTCTAGAGCGCAGCAC
TGGGGGCTGGCTTCTGTCAGTGCAAGAGCCCTTGAGACAG
GGGATTTTCTGACTGGGCAGTGGGATGAAAGAAGAGTAAA
AACCTCTGTCCTCAAAGGTCTGTCTCAGATACCAATTTTG
GAGGTGGAAGCCTGGAGAGACACTGAGGTGAGCTCCAACC
AGCCTGCAGTCTCCCCCAGATGGCAGTCCAAATGCTAAGC
TGAGTCCATCCATGGAGAAAGGAAAAAGTCAGAAGCAAAG
TTGGGGCACAGAATATCTGCTGCCACCTCAAGCTATTGCA
TCCTCGATTGTAAAGGCAGGGACAGAGGATCCTTACCTGG
GCAGGAGGTGTGTCCACTCTGGATGGGTGACTTTGTTCCA
GGGTGCACCCAGCTGGTTGACTTTTCCTCATCACTACAGA
AAGACCAATAAGAAAGTGTCAGCTACAAGAGAGGCTTTTC
TGAGTGGGACACTCATCTCCAGATTCACATTAACACCGAC
TGTTCAATCCCAGACACATGAGAGGGGAGCGTCCACAAGG
CTGTTCATTCGTTCACATTCACAGAGTATTATTTACGGAG
TACACTCTGAGGGTTTCAAGATGAATAATATCGAATCCCT
AACCTCAAAGAATCTACAACCCACTGGGAAATAGATGCAT
AAAAAGATAGCTGCAATACAATGTGATAGGCACTATAATC
CCTATTGTAACTATGCGTAAAAAGTGTGATACCATCACAA
AGAAACGAGTGTTACCTGGCATGAAGTTAAGGAAGGGGAA
GCATGAAGGCTTCATGACAGAGGCAATGTTAGAGATGATT
GCTAAAGGCAGGTGGGAAGAACAAGGAAGGTCCTTAACTG
GCAGCTTCTCTAATGGATAAGAAAAGGAGGAGACTGAGTA
AACCCATAGTCCTTGTGTGTCAACAATGCTACGTATTTTT
CATTCACGACATTCCCTCACACTAGGAATTTTACACATTA
TGAATCTGAGGTTCAGAGAAGTTAAGAAATTTGGCCAAAG
TCACAACCAGTAAGTGATGAAGACAGGATTCAGACCTAGA
TCTGTCCCTGACAAAACTCTTTCTGATACCTCACACCCAG
CAAGGCAGGCTCCCCAGCAACACAGACCCTCTGGGTTGTA
GATTCAATGGCAGATGAAGTCATCATCATTTCTCAATCCC
CACCGACCAAGTGACACAGACTTTTCCAGAGCCAGATGTG
ACCCAGCAAGAAGCACCTGACTGTCTTGGCTACTTCAGGT
ATGTGGAGGAAGGGACTCTCAGATCACCTGGATCACCCAG
GCTTTAGGATAGTGTCTTGGAGCCCAGGCCAAGATTCTAC
TCAATGTCTTTAAGGTATAATGGATGTAGAATAAACTCCA
CTAAGAAAGACTCCATTAAACTTTTATTAAAGTGAGATAT
CGACTAAACTCCCTATAAAATTTACAATTTAATAGTTTTG
ACTTATCTATACACCTGTGAAACTGCCACCAAAATCAAGA
TAATGAATTCCCAAACTTTCTCTGTGACCCTTTGTAATTC
CTTGTTCCCACCTACCACCCCCAGCTCTTTCTATCCTCAC
CGCTCTCCCCAACAACAACTGATTTGTTTGCTGTTACTGT
AGATTAGTTGCATTTTCTAGAGTTTTATATAAATAGAATC
ATACAGTCATACAATAGAATTATGCAATCATACAATCATA
CATCTTTGCCTGATTTTTTTTTTTTTGAGACAGTCTCACT
CTGCCATCCAGGCTGGAGTGCAGTGGCACAATCATAGAGT
CATTTGTAGCCTCAAACTTCGGGGCTCAAGCAATCCTCCC
TCCTCAGCCCCCTGAGTAGGTAGGACTACAGGCATGCACC
ACCATGTCTGGCTTTTTTTTTTTTTTTTTTTTTTTGAGAT
GGAGTATCGCTCAGTCACCCAGGCTGGAGTGTGCAGTGGC
ACAATCTTGGCCCACTGAAACCTCTGCTTCCTGGGTTCAA
ACAATCCTCCCACCTCAGCCACCCAAGTAGCTAGAGTTAC
AGGCATGCACCACCATGCCTGGCAAATTTTTCTTGTATTT
TTAGTAGAGACAGGGTTTCATCATGTTGGCCAGGCTGATC
TCAAACTCCTGACCTCAAGTGCCTCGGCCTCCCAAAGTGC
TGGGATTATAGGTATGAGCCACCACACCTGGCCTCTGGCT
ATTTTTTTTTCAGAGACAAAGTTTTACTATGTTGCCCAGG
TTGGTTGCAAACTCCTGACCTCAAGTGATCCTCTTGCCTT
GGCCTCCCAAAGCACTGGGATTACAGTGTGAACCACAGCA
CCCAGTTGTCTGACGTTCATGCTTTTGTCCATGTTGTGGC
ATGTGGTCGTTTGATTCCATTTGATTGCTGAATAGTGTTC
CATTGTAGGAAACATCACAGTGTGTTCATTCATTCACCTG
TTGCTGAACTTACAGGTTGTTTTCAGTTCTGGGCCACTAC
AAATAAAGCTACTATGAACATTTGTGTACTAGTGTTGGTG
TAAACCTATGCTTTTTTTTCTATTGACTCCACTAATTTTC
TCTAAAGTTGGACACATGTTACAGGAAGAGATCTCCCAGC
TAACCTACCCCTCTGATAAGCAGAGAAAAAAACAAAGTCA
CTGTTCTAGTGACCTCTGAGCTCGGGCACCATTGAAGAAG
ACTCTAACATACTGGATCTCTGGTCTTGGCTTTGGTTCTC
AGAGGCAGTGGAAGAGGAAGCCAATAAAAAGGAAGGGCTT
GGAGAGGAAGTCAGCCAGTGCCATCACCTCCATCACATCT
CTCCTGAGATTTTCCAGCCCCTGACTCTCCCCTCCTTGCA
CACTGTCAGCCCCCTCAGACTTCCCATCTATCTCTGCCCC
ACTGGATATCACAGACAACCCTATCACACCCTTGACATTC
CACCACAACCCTCAACTTCCTCTTCCCCTAGTCCTTGCAC
CATCTTGCACCCCTTGCACCCCTTGTCAGCACACCCGTCT
GGGACAGTCACAGGCCATCTCCACTCCAGCACCGGGCTGA
TGGGGGAACTGGGCCTGGGAGGACTGGGGTCACTGCAAAT
CCAGTCTTCCAGCTTAGCTGAGCCCTGAGTGCCACCTAGA
ATCTTCTTCAAGGTCCCCAGTCAGTTGTCATCCACAGAGA
GCTCCAAGGCTTTCCCGCTAATCTCAGGTCCCAGGCCTGC
CTCTGCTACCCAGCCCCTCTCCTGCACAGAGGATCTTATC
TCTTAATCGAAAAAAAAAATAGAAAAGATTAGGTGGGAGC
TTTCCCAGTATGCCCAATCACCTCACCATCAAAACTTACC
CAGATTCTCACCCATCCTTTAATACTTGTCTTCCTCTGGA
GAATAGGTTGCCTTCTCTCCCCTTTAAGGCTAATCTCTCT
GCCTGGGTTATCGTCCCCCTTCTCTCCCATCTTTTCTCTG
TTGAGCATCCCAGCCTTGCATCTTCACCTCCTCTCTCTTT
CTGGGGTCCATCCCTTTATTCTCCTCCTCTGTCTGTGTCT
TCTATAGTCTCAGTACTCTGCCTCCCTCTCAATGCCATGT
CCCCTGGCAGCTTCCTGTCTCACACTCCTCATTCCTGACC
AAACCTTTGACAGTAGTCTCTCCTAGCTTTCCCCACTTCC
TGGCCTTTCATTCACCAATCCCCTGCAACCTGGTTTCTGT
TCCCAGCCCTCTCCTGAAACCACTTTCCTAGATGTCATTA
AAGGCCTCCCCTTCTCCTAAATCCACTAGGTGTTTTTTAG
CCTTTGGCCCATTTGGCTTTTCTGCTGCATCCAATACTGT
TGAATTCCTTTTTTCTTCTTAACATCCCTCTTCCTTGCCT
TCTGGGGTGGCATTCTACCCTGGTCCTGGTGCCGCCCACC
TCTGCAACCTCTCGGTCTTACTCTCCAACCTGGCCTCTGT
TCCTCTATCCCTTCCTTAACACTGGTGCTGCCTGGGTATA
CTCCTGTCTTTTCCCTCGCACTCTTCTGGGTGGTTCTACC
CCCACATGATGACCCTTTTCCAGCCCAGGCCTCTCTCTTC
AAACTATCCTGTATGTCCAGTTGTCCGTTAGACAGCATCT
CCTGGATGTCCCCCAGGGACATCAACTGCAGTGTTTCCCC
ACTAAACCGGTACTCCCCCTAAAATGCACTCCTCTTGCCA
TACTCCTGACCTCTTTCAAACTCAAGCTGGAAATTCTAAG
CTTTACCGTTGATTCCTCCCATTGTCTCCCCTTCCCAGAA
TTCAAGCTTTAGAAGAATATTCCTGATTTGGTTCCTGAAG
ATTTCTCCCATCTCTCCCTCCCCTTCTCTTCTGTTCTCAC
CATTTTAATTCAGGCCCCATCAGCTGTCTCCTGGACTTTT
GCAACTGTTTCCTAACTGCTTTCCATACCTTAAGTTTCTC
CTCCTGCCTCTCGCTCAGCCTCAAATCACTGCCCATGAAG
CTGCCAGAGAGAAGGCTCTAAATGCAGATCTGATGATGTC
AAGTCCCAGTTTGAAATCTCCTTTGGCTTCCCATCACCTA
CAGGATGGAGTCCAGACCCCTTAGCTAAGCACGTAAGGGC
TCTCTCAAGCTGCCTCTTCCTACTTTTCCTCCTGGGCCTC
TACAGTAATTCAGCAGCTCCACTCCATCTCCACTGAACCT
CTCCGAGCGCTCTAGGTTACCTGTTCCCCAGCCCCCATTG
GTGCCTTTATTTCCCCAAGCCTCTACTTCCAAGGCTTCTT
TCACTCTTGTCTCTCCTCCAGAATCAGCTCAAATGCTTCC
TCCTCTGGGAAGCCCTCACTGAACTCCCTGGAGAGCATTA
GTTCTTTCCTTCCCATAGCATCTTGCAAATGCCTCAAGAA
TGTACCATAGTATTTCCTAAGTATTGATTTACGTTTTCTC
CCTGTTACCTTAAAGTAAAAACCTACATCTTATTGTTTTT
TATCTCCAGTGCCTAGCACTGCAGCAAAGAGTGGATGCCC
AGTAAATGTTTGTAAAATGAAAGAGGAAAATAATCTGGAT
GGCAAGTAAGAGATCAGGAAGAAAGAAGAGAATGAACCAC
TTCATCAGTATACCTGAGGGACTCATGGAAATTCACATTC
TAAGACCCTCCCCCAGATCGTCTGAATAGGAATCTCCTGA
GGTAGGGCTCAGGAATCCACCTGCTTAATAAGTTCCTTGG
GTGATTCTTATAAACTCTAATGTCTCAAGTCACTGCAGTT
TTAATATTGCAGAAGTTCTGTTATTTAAGAATCTGACTTA
GGGTCAAGACCTTTAATGGAGTTAATTTCTAAGATAACAT
AATTACAACATCAATTATGATCATGGTGGTGACAATTACA
GAAGAAAGGCCTAAAGCAAATGTGGAAACTTAGAAACACC
AAAGAGAAACCGCTGCCTGCCTGAGCCCCTGCAAAGGCAG
TTTGGTACCTGGGTAAGCAGTGCACTCAGTCAGCAGATGC
TAGGCTGAGTCCCAGCTCTGATTAACAAGTGGTTTTCTCT
TCGACCGGTACTTTCAATACCTCTGGACCTCAGTTCCCCG
TTTGACAAATGAAGGGATTGCTTCTAAGATTCCTTGCAGC
TCTGATGTTTTGTAAGTGGCTATCTTGAGGAAGGAAAAGC
TCGTCAAGTGTGGGTAACAGTCCAAGACGCTGTGCTTCTA
GACTTGCTATATTTCTGGGAGATGTCTATCCTGGCAAAAG
ATGACTGTAGTAGAAGCGAGCCAAAAGAGAGCCAGCAGGG
CCACTTTGTTATAATGAGATTATGCCAGAGCCATTTTGGT
TTATGAAATTAATATAACAGTGCTAATATATTACTGAGAG
TAGCAAAGGCGCTCTCTCTCTCTCAAGAATGCTAAACATA
CAGTGGGCATCGTGCCCTTCTCTCTTGACCACAGCCCCAT
AAAGAAGCAGGACAGGAGAGGAGAACTGCTGTCCTGGGCA
CGCTGAGTCTGGGGTGAGGGTTGCCAAGAACTGGGTGGCA
GAGGCAGGATCTCCTGGTATGTTGTCACTTAGCCCAAGTC
TTCCCATAGGAAAGTCGGGGGGGGAATGAAAGACCTACCT
CTGGCCCTTTCAGGGAAGGAGCTGAAAAAACTCCAGGTTG
GGCATTAGTCTAGTCATCCTCCTGGAGGCCTCGCATGTGA
CCAAGGAGAGGGAGAAAGGGCAGCACTCCCCTGCCCTGCC
CTGCCTCTCCGAGCTGAGAGAATGCCAAGCCTTTGCTGGA
CTTTGACCCATTGAGGAAAAGGCGGGAGACACATTCAAAC
AGGCATGGTGATAAACTTATTAGTCATGCCCGCCCTTGCA
GCCACCGCTTCACCCACCGCTTCACCCACCTTCTCCAGCC
TGCCCCCAACCCCGCCACTTTTCAAGTTGGTCAACTTAAA
GGAAAAAAATTGAAATAAAAAGAAGAGGGAGACCAACATA
CTTGATGAAGAAGATTCTCCCACCACCGTCAACTCCGTAG
GCCCACCGGCCGGGCAGGTCCAGCCAGTCAATCTCATCGG
CCATCTCGGTGTCCCTGCAGCCCCTCTGGCTCTCTGCGCC
TCCAGGCGCCGGCTGGGCAGGGGGCTTGGTACCCGGGACC
CCCCACTTGCTGCCCCCTTCTAGAGGCCGTGGTGGGGGAG
GGGGTCCGGCCGGGCTGGCGGCGTCGCTCCCGGGTCCCTG
GCAGTGGCTGGCCTCCCACTGAAGACGCGCTGGCCTCAAG
CCGGGAGGCAGGGAGCAGGCAAGCGCTTAACCCTGGCCGG
CCGGGAGCCCCAGACACCACCTGCCCCCTCCTCGACTCGG
AGCTCCTCTTCGGACCGTTTCCTGAACTTTAATGACGGGC
AATTCGCGCGGTGAGTAATTATGATGGCTTTCCTGCCGGG
ACTATTAACGGGCAGCGCTGGGTCTCCGTTCCTCCTGGCT
CTGCTGCCCTCCAGCCTGGCGGAGCCCGGCGAGCAGAAGC
TGGAGCGGGGAGGATCCCTCCCCGAAGGGAGCAGGTTGCA
GTGCGAGCAGGGGTGTTGCCTCTCCGCTCCCAGCTCGGAT
CTTGCACTTGAACCACCGGCGGGGCTGGGGGCGGAGCCGC
GCCGCCGCCTCGGAAGGTAATTCACAGCGCGGAGAACTAG
CCGGCAGCCCCAAGTCCCCCAGTCCAGGCGCACCGCGCAG
GGAACCCAGTTTGACTGAAAGTGCTTTGAATCAGGAACCT
GATGGACATGTCCAGCCACTGAAGGGAAAAGGGGAAGTGA
TTAAACCTGGTTCTATTTGGTGGGAGGTTAGGAGAGAAAC
AAAGGTCACAGGCACGGAAGTGTGGCGGGGCTATGAGCAG
CCGGGGACCCGGGGAGCTTCTCCTAGCTCAGATGCCAGCC
TGATTAGTCAAGCTAGTCCTTACCTTTCTTTACCAGCACC
TCCTCCAAGAAGCCTGCCATGACTAAGTAGAATCACAGGG
AGACCTTAGAAATACTCAGAAACCAACAGCGTTTATGTCC
CTCCATTCCATTCCCCCTAACTTGCACCAGCAATCGAAAA
GGAAAAAGAAAGAAAAATAGAAAGAGAGAAGGGAATGTTA
TGTGTACGGAATGTAGACTGCAAGCTTTCGTACTGGCATA
CCAAAAACAGTATTGCTGGAGCCCACAGTTCTGCTATCTC
AGGGTCTATATCAAAGTTAGCCGGCTTAGGCAACATAGCA
AGACCCTGTCACTACAAAATAATAATAATTAATTAGCTGG
ACCTAGTAGCATAAGCCTGTAATCCCAGCAACTCAGAACA
CTGTCAGGAGGATCACTTTGAACCTGGGAAGTCGAGGCTG
CAGTGAGCTGTGATCCTGCCAGTGCACTCCAGCCTGGGCA
ACAGAGCGAGACCCTGTCTCAAAAAAGAAAAAGTGCTGGA
GTCCATTTGGCTTTCCCGGCTTACTCCGGATCTGCCCCTG
GGGCTCCATTTAGGTACATACAGTTCCAATCCATGTGCCA
GGCCCAAGAGAATAATTAGACAATGAGAGAGACACCTGTG
TTTAAAGGGAGCAATGTGTTCCATGACAGTTGGCAATTAT
CTGTTGGGCAAACATACATTTTGTGAGTATTCTAGGAGAC
TTGATCCCCATTTCACATAGGTAATTCCTGTTCATCCTTT
CAGTGTCTACTCATGTGCCACCTCCTCCAGGAAGCCATTC
CTGACACTACCGCAGAGAGATTTATAGGTCCATCCTCCAT
GTGTCAAGGCACCTGATGAATAACCTTATAGTAGCACTTA
TCACACTGTAATGCAATCCTTGATTTAGTCATCTGTCTCC
TCCATTGGACTGTGTGCTCCTTGGGGCAGGAACTCCATCT
TACCCATCTTTATAGCCCTGGCAGCTGTCTGTGGCACCCA
ATTAACAATTTTTTTTTTTTTTTTTTTGAGACAGAGTCTC
ACTCTATCGCCCAGGCTGGAGTGCAGTGGTGCAATCTCGG
CTCACTGCAACCTCCACCTCCTGGGTTCAAGTGATCCTCT
CACCTCAGCCTCCAGAGTAGCTGGGGCTACAGACACTCAC
TACCATGCTTGGCTAATTTTTTTGCATTTTTACTAGACAA
GGGGTTTCACCATGTTGGCCAGACTGGTCTCAAACTCCTG
ACCTAAAGTGATCTGATCCACCTGCCTCAGTTTCCCAAAG
TGCTGGGATTTACAGGCATGAGCCACCGCGCCCGGCCCAA
TTAACATTTGATGAATGCTTGATATGGTCATAACTGGGAA
CTACTCTTAACTCTAACCACAGTCCTATACTTTTGGACTT
TATTTAGAGGCACTCTGAATATAACCATCAGCATCATCAG
GGTGTGCGTGGGGAGCTCTTTCTGGGAAAAGAAACAGCTT
GTGATCCTTCTCATAGATCCCAAATGCTCAACCTGGAGGG
TTTAAAATGTATACATCTGATAGATGGTAAAGCTAGGAAA
TGCCTCAGAGAACATTTAGTCCAATCCTCTTGTTTTGAAT
ATGGCAATTGAGGAACAGAGAAGGGAAAGGGGCTGGTCAA
GGTCACTGAGAAAGGTGGTGGCTGAAAAGGATCTGCCCAC
CAATGTCTCAGGCCAGAGCTGTTTTCATTACATCATTCTC
ACTCCAACACTGGAAATTGACTCTGCCAACATCCTGGCTG
CCAGATCTAAGTTAAGTCCATTCTCCAGAAGCAGAAGACA
TGCAGAAATCCATAATGTCCAAATTATTTCTCTCTTCTCA
GATCCCACAAATTTCTAGCAGAGAAAGCTTCACTTGACAG
TAAAGCAGAGCTGCACTTGGGAAGCACAGATGAAGGTCTA
GGTGCCCCTTCGTTTCTGAATTGGGGAAGCTTGGCAGATC
AAGGGAGCAGACTCTGCCAGGCTGCACTCCCCTGTCACCA
GCCATATGAAACACCTGTAGAACTCACGCCACTGACAAAG
CACAGAGCCACCTGCCTAGCCCCTGTTATGGCCAAGAATA
TAAACTGCCAGAGTTGCTGCCAAGATGCCTCAAGGGAAAA
TACCAGCAATCAGTGCACTTCCAGTCCAACCTGAGCAACC
AGTAAGGGCAGCTGCTTGTGCTGAACGTGGGCGGAAACAG
GGACAAGATGACATATATTTGAAAACATGTATTACACCAC
TGTCTTCTTTGAGTGCCTGTTGATCTCTTTTTCCACAAGA
TTTTTGTCTTGTTTAATGTCTAATCTAGCCTGGGGTCCCT
AGGGACATTTACCTAGATGAGAAAAGGCCAGTGGCTCAGA
CTTTTAAGTGTTTATTACTCATTTGAAATAAGAAATCAGG
TTTGAAAATATTTTCCTAACTGTGGTGTAGTCTCGCTAGT
GACTTTTTCCATGCTAGCTCTTGTTGATCAATTATGATTA
GTATGGATACTGCTAGTAATGACATTTTAGCAAAAGAGCT
AAAGACATGTAGAAAAAGAGTAGAAAGCCCAAATAGAAGA
AGCTATTGGTTCAACAATGACCTGGAAGAGAGAAGGAGGG
TTGATATATTAAAATGAAAATCATACATGACTGGCAACGA
AGTCAGAAATTTACCTGTCTGATTGCTTTTCCCCCCACAG
CAAATTTTTTTTAATCCCTTTAAAAACTTTTTATTTATTT
ATTTATTTGCTTAGAAACAGGATCTCATTTTGTCACACAG
GCTAAGGTGGTGCAGTGGCACAATCAGAGCTCACGGCAAC
CTTGAACTCCTGGACTCAAGCAATCATCCCACCTCAGCCT
CCCAAAATGCTGGGATTACAGGAATGAGCAAGTGTGTCTG
GCCTCTTTTATCTCTTTAAAAGGCAACCAAGCATTTGGAA
AAAATATATCAATCATATTTATAAATTATTCTGATTCTCC
ATTACATTCTGATGTCTTAATCACTTCAACGTTACTATTT
CTGGTTTGATATCTGTGGTAGGCTGAAAAACAGCTCCTCA
AAAGCTATCTGCATCAAATCCCTGGAACCTATTAATGTTC
CCTTATTTGGAAAAAGGTCTTTGCAGATACAGTTAAGAAT
CTTAAGATGAGAAAATCATCCTGGATTACTGGGGTGAGAA
CTAAATCTAATGACAAGTGTCCTCATAATAGACACATAAG
AAATTTAATAGAAGATGTGAAAGTCATGTGACTATGAAAA
CAGAGATTGGAGTGATGTGGCCACAAGTCAGGGAATGTTG
GCAGCCACCAAAAGTTAGAAGAGGCAAAGAGTACATTTTC
CCCTAGAGCTTCCAGAGAGAGTGCAGCCCTGCCAATACCT
TGATTTCATTCTGAACTGTGAGAGTATAAATTTCTGTTGT
TTTAAACCAACTGATTTGTAGTAATTTGTTACAGCAGCCA
TGAGAAATTAATACAGAACCTACAAGAAAATCATAACTCA
GTGAGGGCCAGGTGTGGTGGCTCATACCTGTAATCCCAGC
ACTTTGGGAGGCCGAGGCGGGTGGATAACTTGAGGTCGGG
AGTTCAAGACCAGTCTGACCAACATGGTGAAATCCCGTCT
CTACTAAAAATACAAAACTTATTCGGTGACGCACGCCTGT
AATCCCAGCTACTCAGGAGGCTGAGGCATGAGAATAGCTT
GAGTCCAGGAAGTGGAGATTGCAGTGAGCTGAGATAGTGC
CACTGCACTCCAGCCTGGGTGACAGAGTAAGACTCTGTTT
CAAAAAAAAAAAAACCCTCAATGAGGACTGAAATAAATGT
CCATTATTTTTACCTCTCCAGCATCTACTCTCCCTTCTTC
TGTTAATAGCCCCAGGTTTCCTTTTGACATCTATCTACTC
TCTGCTGCTCTCAGCCTGTGTGGGTTGGGTGGGCTCCCCA
CCTTTACTCTCAAGCTCCACTGAGGGTTGGGCTGTGACAC
AGATCTGGCCAGAGATCTGACAACTCTCCATTTCCCTAGT
TCAGGAAAGGACACAGGACTCAGACAAGACCAATGAGACT
CCATTTTTTAAAGATCCCCAAATTCCTGGGAAGAAGCCCT
TTTCTTCTTGCATTTGAAGGTGGCACATGTTGTGTGGCTG
TTGCTGGTGTCGTCATGTGGGGCCTGCCTGAAAGTGAAAC
CAACACAGGAGGAAGTGAAGCCAGAAGATGGAGAGAGACT
GGGTCCTCCTTATATCCTGGGAGCCCTTGGATCCAGCTTG
CCAGAGAGGCTCTACCCCTAAATTTCCAGCTATAGGTGCC
AACAGACCTCTTACTTCCTTTCTAGTTGGTTTGAGCTGGG
TTTCTGCCCCTAACAAATGAAAAAGTCCTCACCAATATAA
AAGTCACAGAAAAAAAGGCTTTTTGTGTGTAATGGGAAAG
CCAAAGAGATAATCATGTGTGTTTCTAGTGACTCACAAAT
AGGAGCTCTTCTGTTCTGAGAAAACCACAACTTTAGATCA
AGAAAGGGTCTTAGTGATCATCTACCCCCAAAATTACATT
TTTCCCAACGAAGATACTAGAGAATTCAGGAAAGTACCCA
GAGTTGTGGCAATTCCACAGTAGAGTTAAGACCAAAACTC
AAATCTCCTGAAAACCTGATCAGTAGAAAGTTCATATTGA
GACATTTGCTACATCATTTAAACATATTTGGCCAAGAGAC
GCACATAGTTACAAGAAGATTGTAACAGATTCCTTTGCTC
TATTAAAGAATAACCACAACAGCAATCTGCATTGAGGGCT
GGTGTTTAATAGTTATGCTCACCTGCAGGCAAGGTCACTA
GCCACTGTTGATTTTCTTCCAAGAACTAAGAAGCAAAGGA
AAGGAAGGCAACAGCCATCTCTGCTGGCATTCGAGATATG
GCTCTGTAAATATGCAAGGGCTCAGACACACTAGCTGCTT
AATTAAAGTCATACCTCTATAAGGACTTGAAAGAGAAGGG
TTTCATTATAAAAACTGCCATTCTAGTGCTAGCATCCAGA
GGATGGCAGAATTCTGAGGTTTCCCCACAACCATGTATAT
TGAATTGCACTGGTTCCACAGATATTTATTGATAAATCTG
TGGGCAAGGACAGAATGTCCCTCCTCTCACGGAGTTCACA
TTTAATAAGTATGTGGTCTCAGAAGATAAGCCTATAGAGA
GAAATGGACAGAGTAAAGGGAACAAAAGGAACACAGTGGG
TGCTGCTGTCCTATATTGTGTATATTTTACATAGGGTAGT
GAGGAAGGGCCTCAGTGAGAAGAATGGCATTTGCACAAAG
GCTTGAAGGACAGGAGACAGCAAATCGTGTGGATAGCAGG
GAAGCACGTTCTAGGCAGAGGAAATAGTAAGTGCAGAGAT
CTGGAGGCGGAAGCAGCCTTGAAGTGTCTGAGAAACAACA
AGGAGGCCAGTAAGGCTGGAGCAGGGTGAATGAGGGAGAG
AACAGGATGAGATGAGGATGGAGGGTGGAGGGAGGCCAGG
TCATTCCAAGCCAGTGTAAGGAGTTTTGCTTTTATTCTAA
ATGAGACAGAAAATGGTTGGTTGGTTTTGAGTGCAGAAGT
GACATGATCTTCAGGACTTCACGTATTTAGAGGATCACTC
TGACTGCTGTTTGAAACAGGGTCGAAGCAGATTCTAGTTA
GGAGGCTATTGTAATAATCCAAGCAAGACATGATGATGGC
TTGGTTCAGGATGTCGGGGGAAGAAGCAGTGAGAAAGAGT
AAGATTCTGGGTATCTTTTGAAGGTAGAACTGACAGGATT
TCCTGATAGACTGTATTTAGAGGAAGAGGAGTCAGGACGA
CTCCAAGGGATTTGGCCTGGGCGGCTGGAAGGATAGAGTT
GCTATTGACTGAGATGGGGGTAGACTGCAGGTAGAGCAGG
TGTGGCAGGGAGTTGGGGGAATCAGAAGTTCAATTTTGAG
CATGTTAAGTTGGAGATGCCTATGAGATAGTTAAGCAGAG
ATGCCAACAAGGTGAGTGGATATATAAGACTATTAGGTTG
GTGCAAATGTCATCTCAGTTTTTGCCATTAAAAACAATAG
CAAAGGCCGGGCGCGGTGGCTCAAGCCTGTAATCCCAGCA
CTTTGGGAGGCCGAGATGGGCGGATCACAAGGTCAGGAGA
TCGAGACCATCCTGGCTAACACGGTGAAACCCCGTCTCTA
CTAAAAACTACACAAAAAAAAAATTAGCCAGGTGAGGTGG
CGGGCGCCTGTAGTCCCAGCTACTCAGGAGGCTGAGGCAG
GAGAATGGCGTGAACCCGGGTGGCGGAGCTTGCAGTGAGC
TGAGATCCGGCCACTGCACTCCAGCCCGGGTGACAGAGCG
AGACTCTGCCTCAAAAAAAAAAAAACAAAAAAAAAAAAAA
AAAAAAAACAATAGCAAAAACCACAATGACATTTGCACCA
ACCTAATAGAAGACTAAGGAGTAGAGATATGCATTAGTAT
TTTTCAGTGACTAGAAGGTATTATAGCCCTGAGGCCGGTT
GAGATCACAAAGGAAATGAGTGTAGGGAGAGAGGAAACAG
AGATAAACGGCTGAGAACTGGGGCATTCCAAATGTCAGAG
GTCAAGTTAATAAGAAAGAACCTGCAAAGGAGACTGGAGA
ACAAGTGCCCATGAAACAGGAGAACAACAGGACGGCAGCG
TCCTGGAAGTGTGCCTTGTGTGTATTCACATCACTCACAA
GCAGAAGCAATGTACGAGTGGTGCCTGTGCTCCAGAAGGG
CTGAGGTTAGGGTGGGTTCTGTCTGAGCAGGAAGCAACTT
GTACTCCTGGGTGAAAGGGTGGAGACACAGCCCAGGTGAT
TTTTAAGTTGGTCTGAGAACAGGCCTGGGAAAATGATCAT
TTTGGCTAATGAGCCCTTGCTCTTCCGTAGAAAAGTGCGC
TGAAATGTGCTTCCTTCAGCTCCATCTCTCAAAGCCTCTG
CTCTGGCTTCTCCTGGGATTGACGCCAGCCCAAGATGGCT
GGCTGACTTTTCCTGCCAGGATGTGTCATGGAGCAGAGAG
CTGGCACTGACAGTTCCCCAGAGGGGGAGGGGAGGACTGA
AATTGTCGGGGCAAGATATGGGCCCGTGGAGCCCAGAAGA
ATGGCCCCGTCTGTAGTCCACCTGTTGACATTTCTTCTCT
GGGTCTCTTCTTGACTTGACAGCTCTTTCTAGGTAGGCAA
TGCTCTTTCAGGGCTGACTTTAATGTGTGTTCTGGGGTTT
TTCTAGAAAATAGCAGCTGGTGCTGACTTTGGCATTTCCT
GGGACTAATGTAGCACTTTGGTTCAATTTAGTTCAATAAA
ATCATAAGGCACAATTATGCCTCCATCTCTGTAAAAACTG
TTTCTGCCTTCAGCCAATCAGCTTCTTCCTCTCTTGTCTC
TGTCACCCACCAACCTGCTGGTCAGTCCTCTCCGCTCATC
AAGGACCTTGGCTCCCAGTTCAGCAGCTTCTTCTCCCTCC
CATATCTCCCTCTCATTCTGGGTGATTTCAGCACTAATGT
GAATGAACTATCTATCCAGTGTCCTAACCTTACAATACGT
TGATACCCTCAACTCCGGGGCTACTCACCTAGCCTCTAAT
AACCTACTCATACCCAAGGCCTCACCTTGGACTTTCTCAC
CACTCAGATTTGCTCCAACCTGGAAAACTTAAACTCTAAT
GTCCTACTTCCTGAGAACAGTTTGGGTCCTTCTCATACCC
TGATTCCTTTCTTCTCTTTATACCTGCTCCTTGCCTTCTT
CCTTCAGTACATTTCCTCCTAATCTATCAACCAAAGCCTC
ATTCCACTTCCTGCGTTATTCAGTCCAGACTCATAGCCTG
TCACTTTATCCTTGCTAATATCCTTGTCCATTTGTCCTCA
GCTGTATCAACACTGCAAGATGCCACTCTGGATTAATCCA
TCCACTTTTCTGCTCCTGCCCAGAAAAATATCACATCCAG
CCACCGGAGGAATTAAGTTTGTACCCCTGTAAATTCACTC
TCTAGCCTTCCATATACCTCTTGCTGGGTCTACAGCTGCT
CTCAGCAGCAGACTTCATCATTATTCTAAGAGAAAATAAA
GGCAATCAGAAAAGAACAACTTCCCCTCAGTCTTCCTAAG
CCTACTATTAACAATTTTATCTATATTTCTACCCATCTGT
CTCTCTTTGCTCCTATCCAAAGCTAAACTTACATGTCCCC
AACCCTACACGTGCCCATCCCTCACCAGCTTCTCAGAATT
CTTATTCCATCAATTATCTCCTCACCTCTATATTTTCAAG
CTCTCCCTCACTTCTAGTTCTTTCCCTCAAGCCTATAACT
AAGCTCAAGATTTCTACTATAGAGGAAAAAAAAAAACCAC
AAACCCACCCCCACTCCCAGATGCCACATTACCACTCTCC
TTCCTTCTACTTCAAGTTTCTTAAATGAGTGATCTCTGCA
CTCGGGGTGTCTTATTCCTTGCTTCCCAGTTACTCATAAT
CTGGCTTATGTCCCCACAACTCCTTGAAATGGCTGAAACT
GTTCTGGCAAAGATAGACCCTTATGTCCAGGTTGCTAAAT
CCAACACTTTTCAGTTCCCATCCTAGGTGACCTCTCTGTC
GCATGTGATAGCCCTGGCTATCCCCGCTCCCTGCACTTCC
TGCCTCCTTTTGTTTCACCACTCTGTGCCCCAGCCATCCT
GAAACCCTACAGTTCCTTGAGTGTGCCTTTGTGCCTGTGG
CTTCCTTGACCTGAAGAACTCTTCTCCACCCATGTCCTGT
TTTCCAATTCTCCTTCCAAATGCAGCCCAGGAAGGAGCCC
TATGTGCTTGCCTGGCAGCCTGTGCTTCTCACTGCTAGAG
CACTCATGGCTGTTTAGGAATTGACTTTCCCATCTCCCCA
CTACACTGAAACTCCTTGGGAGCAGGGACTGTGTTTTAAT
CTACTTTTCTTTCTCCATTTTATTCAGCAGGATTAGACAT
AGTTGACCACTCTCTCCTTCATGGAGCTCGTTTTTCTCCA
AGCTTCCATGACACCACGTTCTCCCAGGTTACCTCCTACT
TCACTGACTGTTCCTTCTTAATGCCTTGGATGACTGCTCC
TCCTCTGCTTACCCTCAAAATTTCCATATCCAAACTCCAC
CCTAGGCCCTTTTCTGTACTTTATTTACATACTCTCCCTA
AGTAATCTCCCCCATTGTTTTCGATACCATCTATATATTG
CTGGCTCCCGGAGTTCTATCTGAATCTGATCTCCTCCTTG
GGCTTCAGATGTGTATATACATTTGCCTACTCCATCTCCA
TGTGAATGTTTAATTAGCATCTCAAACTTCACATGGGCAA
AATAGAACTCTGTTCTAGAAATCTGTTCTCCCTGAGTCGT
CTCTATCTCTGTATATGGCACCAGCTACTCACTCCATTGT
TTGGCTCAAAAACCTAAAAGTAATGTGACCAACTATCCTG
GTTTGTCTGGGACTTGTCCTGGTTTTAGCCCTGAAAATTC
CATGTCCCGGGAAAGCCCTCAGTCTCAGGCAATCCGGCTT
GGCTTGTCATTCTACTTAGGAGCCACCGTAGATTTCTTTC
CTCACGTTCCACATCCAGTCAATTTGACCTCCTTCCAGAT
ATACCCCAAATCTTCCCCCTTTCCACTTCCACTGGTCCAA
GCCTCCATCATGTCCTACGTAGACCATCCAAACAGCCTCT
TCATCTGGCCTCCCTTCCTCCTTACTTGGCCTGCTATTTT
TTTTATTTTTTTACACAATAGCCAGAGGATCAATAGCAAA
GAGAAAATATGATTGTAGCACCCCACACTCTCACCATCTA
AAGCCCTCCAGTTACACAGAGAATAAATCCAAATTTTTTC
CTGAAGTCTCCCCATGATCTGGCCCATTGGCCCAGCCACC
ATTGTCTCATAGTTCTCTCCCCCGTATTTATTACTGCTTA
CTGAAGCCATCTTTCATCCCAGCCTCCCCTGTGATTACCT
CGTGACCCACTCCTCCCTACCACTCAGGCCTGAGGTCAAG
GTTACCTCCTCAGTGATACCTTCCCCAACTATTGTATCCA
AAGATACCCTGCAAGTTTCTCCCTATCACATCACTCTCTT
CTGTTGTCTTTACAGCACATATCACTATCTGAAGTCTTCT
TGTGATCTTATTTTTGTTTCCTGACTCCACCACTTAAGGT
GTAAGCTCCTTGAGAGCAGAGACCTTGCCAGTCTTATTCA
AATCTGTGTTCCCAGCACTTGGCCCAGACCCTGGCACACA
GTAAGTGCTCAATAAATATTTGGTGAGTAAATGGATATTC
AGCACATAGCACAGGACCTCTCACAGTACTCATAAATGAT
GCTGAATGAACAAATTCGTGAGAAAACCAAGCTGCATGCT
AGGCACTGGGCCTACCTTTATAACCTAAGATACGGTTCTT
TTGGACTTTATGGTCTATTGGGAAACAAATGCATAAATCA
ACCTTTCAAACAAAATATGCATAACAGTTTGAATATGATG
AGGAATAAGAAGTGGCATATTCATTTATTTTCTTAAATAA
AATGTTGCTGGCTATGGAGGCTCACACCTGTAATCCCAGC
ATTTTGGGAGGCCAAGGGGCTAGATCACTAGAAGCCAGGA
GTTTGAGACCAGCCTGGGCAAAAAAGTAGAACCTTATTTT
TACAAAAGAATTTTTAAAATTAGCTGGGCACGGTGGTGCA
CAACTGTAGTCCCAGCTACTTGGAAGGTTGAGGCTGGAAG
ATCACTTGAGCCCAGGATTTGGAGGCTACAGTGAGCTATG
ATCATGCCACTGCACTCCAACTGGGGTGAGAGAGTAAGAC
CTTGTCTCTAAAAAAAAATTTAATTAAATTACAACTAAAG
AAAATGTGATCTGCTCTGGGTCCTCATTCCACTGGGGTGG
CAGCAAATTCAATCTCAGTCATTATTGGGCCTCTCCCCAC
AACCTCTATAGTCATAAGGAGGTCCCAGGAGTCCAAAAGA
TCCAGGAAGGGCTCTTTAGTCTTCAGCTCCAAATGCACCT
GGCTCTAGCCTCCATCATTCCTTGAAGGATTGATTGCTGC
TGCTTCTTTTGTTTTTTGTTTTTTTTTTTTTTGTGAGACA
GAGTCTGACTGTTGCCCAGACTGGAGTGCAGTAGCGCAAT
CTCGGCTCACTGCAACCACTGTCTCCTAGGTTCAAGCAAT
TCTCTTACCTCGGCCTCCTGAGTAGCTGGGATTACAGGCA
CACACCACCACACCCAGCTAATTTGTGTGTTTTTAGTAGA
GACGGGGTTTCACCATCTTGGTCAGGCTGGTCTTGAACTC
CTGACCTCGTGATTCGCATGCCTCGGCCTCCCAAAGTGCT
GGGATTACAGGCATGAGTCACCGCACCCAGCCAGGATTGG
CTGCTTTTTGGCCAAGCTAGGACTTGGGGAAAAATGATAG
ATAACAACGGTTGAGGGGTTTTGTGGGAGCAAACTTTTGA
TCCAATCTACTCATAGGACTTCCCAAAAACTTTCACCTCT
GAAATTGCTTTGAACCTGCCTCTGGTCTCTGAATCTCACC
TCTCTTTACCTAAGCCCTTCTCTTCTTTCCCTCCTCCCTT
AGGACTGTCCTACAAAATTTCCCTTAGGTGATCTACCTCA
CTGCTTCCCACAAATGAGAAAGGGGAATAAGGTGTTACAA
ATGGCCAGTTATTCATGTGAAACAGAACTCTTACATCTCC
CTCCACCAACCTGCTCCCCTTTCAGAATTTCCTATCTCAA
TGAAAACATCACCTTCCTCCTTGTCACCAAGCCTAGTAAA
GCTGACTCCTTTGTGATTTCTTCTTCTCCTTGGTCTAATA
AGCCCCTGAATCCTACCAACTATTACACCTCCACAGCTCC
CCCTTTCTACTCTAACCATCCCTTTGGTTGAGCTCATTAC
CTCAGGGGCTATATTTGAACAACAGCATTCTACTTGATCT
CCCTATTATACTTGCTCCTCAGTTCAATCCATCCACCAAA
TGATCCAAGAGCTATTCCAAAAGAACCCATCTGACCATGT
CACTCCCACAATAGTTTGTCACTTTATGTAGAATAAAACA
GACCAACTTTGTTAGCATGGCATTCAAAGTACTCTATCAT
TTAGACCCTACACAACAAACTTTATCCCCCACTATCCTTC
TCTATCCCCCAGGACCTCCACCCAACTTTACCAGCCTATT
AGCCACTTCCCCAGCATGTTTCCCATATCCATATCCTTAC
ATTTCTACCTTTTCTCCAAAGCTATTTTTCCTACTTGAAA
TATCCTTTGCCTTGCTACCCTTTAACTGCCCCATTCCCCC
AACACCCACCCAGTCAAGAGTACTCATTTGTTAAAGTCCA
ACTCTATCTAATCCAAAAAGAAGGAATTAACATTTACCTA
GAAAAGGAGTGAAGCATTGTAGTTAGAGGCATGGGATCTG
GAGCCAGACTAGGCTTCACTCCTAGTTCTCTGCCATTCCC
TAGTTATGTAACTTGGGCAGGTTACTATGCTTCAGGTCCC
TCATCTGTAAATCGGGATTTATATCATAATATATACTATG
TGAGTATTTGATATTATGAGACAAATATGGTGTAAGAATT
TGTCATATATTACCTACTTTAATCCTCCCAACTACTCTAA
GAGATATTATTATTATTCAGATTTTACAGATGGCCTCTTA
AGACTCAAATAATTTACTTATGGGCACACAACTGGTGGAA
ATGGAAAGTTGGAATTCAACCTCAAATCTCTCTGGACGAA
TGCCCAGGTTCTCTTTACAGCACTGGAAAGAGCACTAGGA
AAGAAGCAGAGAGGTCTAATCTCTCCAACTTACTCTTAGA
AGGAGTCAGTAAAAGAGAATGTGTGTGCTGGTAAGGAGCA
TAGAGAAACACAGGAGCATGAGGAAGTAATATTAGGCTCA
GAGTCAAAGGCTCTTGATAGGCCAATGTGTAACCCCACAA
GGGAAGAAAAAAAAAATGACAGGAAACATGGGCATAAGCC
CAAGAGCAATATCAGACTTTGTTACTGAGAAAAGGTAACA
AAACAGTTAACTTGAGAAGACAGGTGTTTCGTCTAACATT
TTAACTTTAAGGAGCCTAGCACAAAATCAGGGACTTGAAG
AGTTTAAAGAAGTTACTTGGCCAGGTGCACTGGCTCACAC
CTGTAATCCTAGCACTTTGGGAGGGACGCTGAGGCAGGAG
GACTGCTTGAGCCCAGGAGCTCAAGGTTGTAGTAAGCCAT
GATGGTGCTAATGCACTCCAGCCTGGGTGACAGAGGGAGA
CCCTGTCTCAAAAAAAAGTCACGCCATTATCTCATCCAGT
TCTTAAAATACTGAAAGAAAAACCATCAACCTAGAATTCT
AAAGCTAATAAAAATATTTTTCGAAAGTGAAGGAAGAAGT
AAAGACTTTTTCAGACAAAATCTGAGAGAAATCATCAGCA
GCAAGGTTACATGACAAGAAATGTTCAAGAAGCTCTTCAG
GCAGAAGGAAAATAATACCTAATAGAAAATTTGATCTACA
CAAAGCAGCAGAAATCGTAAACAAGTGGTAAATAAAGATG
TTTTCTAATTCTCAATCTCTTTAAAAGATGATGAACTCTT
TAAAGCAAAAATAATAGCAACATATTACAGGCTTACAACT
TTTGTGTAAGAAAAAAGGCACCACAACAGTAGCAGAAGGG
ACAGGAGGGAGGAAATGGAAGCATACTGTTGTTAGGTGCT
CACACACACACACACAGACACACACAAGTGAGGTAATATA
CATGAAGTGGTATAATATTATTTAAAGGTATACTGTGACT
ATGATGAGTTAAAGTCATATATTTAAACAACAGTTGCTAA
AATCAAACAGGTGTAGCTAATAAGCCAATATGAAGATAAA
ACAGAGTCACAAAAAAAGGGTAAGAAAAGAAAAATACAGA
AAACAAAAACAAGATAGATTTAATCTTAACTCTATCAATA
ATTACATTAAATGTAAATGGTCTAAATATTCCCAATTAGA
AGGCAGACATTGTCAGATTGCTTTTTTTTTTTTTTTTTTT
TTTTTTTGAGACGGAGTTTTGCTCTGTTGCCCAGGCTAGA
GTGCAGTGGCATGATCTTGGCTCACTGCAAGCTCCACCTC
CTGGGTTCATGCCATTCTCTTGCCTCAGCTTCCCGAGTAG
CTGGGACTATGGTTGCCCGCTGGCTAATTTTTTGTATTTT
TTTAGTAGAGACCAGGTTTCACCATGTTAGCCAGGATGAT
CTCGATCTCCTGACCTCATGATCTGCCTGCCTCAGCCTCC
CAAAGTGCTAGGATTACAGGCGTGAGCCACCATGCCCGGC
CTCAGATTGCATTTTTTAAAAAAAGATCCAACTGAATGCT
ATCTACAAAAAAACTTACTTTAAATATAAAGACACCAACA
GGTTAAATGTTAAATGATGGACAGACTTCCATTTCGTGGT
GTTATGAAGAGATCTGCAAATTCTCCTCTTCAAAAGCAAA
TATAAAACCGGAAAAAACTGATAAAAATAAACATTTCAGG
CATCTGAAAATGAACCAAAGGCATACCAAAAACTGAGAAG
CATTTATTATTTAAAAATTGCTACAGCTTTAGGTATTAAG
TATTAAAAGAAACTTGGTTTCTCGACCTCAGTCTCTACAT
TGTAAGCTGATTAAGTCTTTGTTTCAGAGCCTGTCCAGGC
ATTGCAGAATGTTAAGCAGTATCTCTGGCTTCTAGCTACT
AGGTGCCAGCAGCATTTCCCCAGTTACAACAACCAAAAAT
GTCTCCAGACTTTTCAAAATGTCCCCATGGGGGCAAAATC
AGGAAGATAAACAATAATAAATCTAAATGCACCTAGCAAA
GAGCCCTAAAACACAGAAAGTAAAAACTGACAGTAGAGAA
TGCAAAATAAACAATTCAGTTGAACAATTATAGTTGGTGT
TTTGATACTCCTCTCTTGGAATATCAATTTATAAAACAAT
TAGAAAATCAGTAAGTATATAGAGGCCTTGAACAACATTA
TCAATCAACTTGACCTAAACAACATATAGAGAACATATCA
GTAGCAAAGGCAGAATACACATTTTTTTGGTCAAACATAT
ATGGAACCCTCTACAAGATAGACATAAAACAAATCTCAAT
ACATTTAAAAGGATTTGAATAAAAGAAAGTAATTTTATCT
AGGCACCATAAAATCAGGTTAGAAGTCAACAAGATATTTG
GGATATTTCAAATGTTTAAATTTTAAAATTAAGTGACACA
CTTTTAATTTTTCTTTTTTTGGAGACAGGGTCTCACTCTG
TCACCTAGGCTGGAGTACAGTGGCACAATCACAGCTCCCT
ACACCCTCAACCTCCCAGGCTCAAGAAATCCTTCTACCTC
AGTCTCCTGAATAGCCAGGACCACAAATGTGTGCCCCCAT
GTCCAGGTTTTTGTTGTTGTTGTTGTTGTTGTTTTGTTTG
TTTGTTTTTCTGTAGAGACATGGTCTCCCTGTTTTGCCCA
GGCTGGTCTCAAGCTCCTGGGCTCAATAATGCTCCTGCCT
CGACCTCCCAAAGTGCTGTGATTACAGGTGTGAGCAACTG
TGCCTGGCCTAAATGACACACTTCCAATAGCCACAGATCG
AAGAAATCACACAGGAAATTAGAAAATAGCTTGAACTGAA
TGAAAACAAAAACACAACATGTAAACACACGTGAGAAGCA
GCTAATGGTGCCTATAGGGAACTTTTTAGCATTAGATATT
TATATTAGAAGAAAAGAAAGGTCTTGAATCAGTGGTCTTA
GTGCCACGTTAAGAATTAGAAAAAGAACAAATTGAACCCC
AAAAAAGTAGAAGAAAGAAAATGCACTAAAGATCAGAAAT
CAATGAATAAAACAAAGCAAAATAAAAAACAATTGGAAAA
CAATCAATGAAATCAAAAGCTGGTTCTTTGAAAAGATAAA
ATTAATAAACCTCTAGCCAGACTGATAAGCAAAAAAAGAG
AGAGAGAGACAGAGAAGACGACATAAACTGCCAAGATCAG
GAATGAAAAAGAAGATATCACTGATCCTAAACACAAGGTA
AGGATGCTTCCTCTGACCACTTCTATTTCACTTTGTACTT
GGTATACTAGCCAGTACAATAAAGCAAGATAAACATAAAT
AAAAGGCATACAGATGAGAAAGAAGGAAGCAAAACTATTT
TTATTCTAAGACGTGATCATCTGTGTAAAATATTCTAAGG
TCACAAGATAGTTAATATAGAAAAATAAATTGTATTTCTA
TATTACTAGCAAAGAAGTGGAAATTGAAATGAGAAAAGTA
CAATTTACAATAGTATCTCAAAAAGGAAATATTTAGGGAT
AATGTAACAAAATATGTACAAGATCAATATATTGAATACT
ACAGAACACTTGAGAGAAATTTTAAAAGACTCAAATAAAT
GGAGAGATATAGTGTGTTTATGGGTCAAAGGACTCAATAT
TAAGATGTCAACTCTTCCTAAATCAATCCATAGAGTCAGT
GTAATCCCATTCAATGCCCCACCAGCACCCCCCACCTGCC
CTGCGTTTTTTTGGTAAGAATTAATAAGCTAGTCCTGAAA
TTCAAATAGAAATGCAAAGGGTGACACTCCTATTTGGCAG
CCATTTCTCTTGAAGCTCAATGGTTCGGGACCTGCAATAC
CTGCTGAGTTAGGAGGGACAGGAGAGTAGCAGCTAGGTCG
GTGGCAAATAGGCCACAACATTCCCTTTAGTTACGATGAG
TTTACCCCGCAATCTCAAATCTTTCCTCAGTGGATTAACA
GGAGAGCCAGTGATGGTGAAGCTTAAGTGGGAATGGAGTA
TAAGGGCTACCTGGTATCTGCAGATGGCTATATGAACAGG
CAGCTTGCAGATACAGAATTCATAAATGATGCATTGCCTG
GACTTCTAGGTGAAGTTTTAATAAGGTGTAATAATGGCCT
TTATATCAGAGGTGTGGAAGAAGAGGAAATGGGGAAATGA
GTGAATAGCATCTTTTGAAGGGGATTTTTTAAATATGTAT
TTCTAGACAATAAAGATTTGTTTTTTTAAAAAAAATGCAA
AGGGTCTGGAGTAAAATAAAAACATTTTGAAAAAGAACAA
AGTAATTTCAAGACTCACTATAAAGTTACAGTAATCAAGG
CAGTGTGGTATTTATGTAAGCACAGAGATACATATCAATG
AAACAATACAGGGTCCAGAAATAGATCCATCTACACAGTC
AATTGAAATTGGATAAATATGCCAAAATTACTCAATGGAG
AAAGGATAGTCTTTTCAACAATTGAATATCCATGTGCAAA
AATATGAAGCTTAACCTTTGCCCTCATAACACATACAAAG
GTTAACTCAGAGTGAATGACAGACTTAAATGTCAGAGCTA
AAACTACAAAACTTGCTCTTTCCCTGCCGCCGCGGAGTCG
CGCGGAGGCGGAGGCTTGGGTGCGTTCGACATTCCGCTTC
ACCCGTAACCCACCGCCATGGCCGAGGAAGGCATTGCTGC
TAGAGGTGTAATGGACGTTAATACTGCTTTACAAGAAGTG
CTGAAGACCGCCCTCATCCACGATGGCCTAGCACATGGAA
TTCGCGAAGCTGCCAAAGCCTTAGACAAGCGCCAAGCCCA
TCTTTGTGTGCTTGCATCCAACTGTGATGAGCCTATGTAT
GTCAAGTTGGTGGAGGCCCTTTGTGCTGAACACCAGATCA
ACCTAATTAAGGTTGATGACAACAGAAACTAGAAGAATGG
GTAGGCCTCTGTAAAATTGACAGAGAGGGGAAACCCCGTA
AAGTGGTTAGTTGCAGTTGTGTAGTAGTTAAGGAATATGG
AAAGGAGTCTCAGGCCAAGGATGCTGTCAAAGAGTACTTC
AAATGCAAGAAACGAATAAATAAATCTTTGGCTCACAAAA
AAAAAAAACAAAAAAAAAACTACAAAACTTCTAGAAGTAA
ACATAAACAAAAATATTCATGACCTTGTTAGGGAAAAACT
TCTAAAACCTTTGGAAAAGCATGAACCATAGAAGAAAAAA
TTGATAAACTGAACTTCTGCAAAATTAAAAAATTCCGCTC
TCCAAATTACATAATTAAAAAAATGAAAAGGCAAGCCACA
GACTGGGAGGAAATATTTGCAAAACATATATAAAGGACTT
ACATCTAGAATATGTTTTTATTTTTTTTTTTTTGAGACGA
AGTCTTGCTCTGTTGCTCTGTTGTTGGCGCGATCTCGCTC
ACTGCAACCTCCGCCTCCCGGGTTCACGCCATTCTCCTGC
CTCAGCCTCCCAAAGAGCTGGGACTACAGGCGCCTGCCAT
CATGCCTAGCTAATTTTTTTGTATTTTTAATAGAGACGGG
GTTTCACCCTTTTAGCCAGGATGGTCTCAATCTCCTGACC
TCGTGATCCACCTGCCTTGGCCTCCCAAAGTGCTGGGATT
ACAGGCGTAAGCCACCGTGCCTGGCCTAGAATATGTTTTT
AAAGACACACACACATACACAAATCCATACAAATACTAAC
AATTTGGCTCAAAAAAAAAGGACAAAAGATTTGAAGAGAC
ACTTGACTGAAGAAGGTATTTATCAATGCAAATAAACATA
TGGAAAGATGCTCCAATCATTAAACATCAAGGAAATGCAA
ATTTACATCAAAATAAGATGCCACTAGAATAGCTAAACTT
AAAAAGACTTACAATATCAAGTGTTGGCAAGGATGTGGAG
CAACTGGAGTTCATACGCTGCTGCCAAGTAGTATAGCCAC
TTTGGAAAACTGTTTGGGAGTTTCTTATATAATTAGATAT
ATACTTACCATATGATCCAGCAATCTCACTCCTGGATTTA
TCAAAAAGCAATAAAAACATATGTCCACTGAAACACTTGT
ACTCAATGGTTCATAGAAGCTTTATTCATAATAGGTACAA
ATTTATATGTGTTTATATATGAATATGTTTATTATCTAGT
AAATGAACAAATAGTGGTATAATTATACAACAAAATACTT
CTCAGCCATGAAAAGGAATGGACTACTGATATACTCAACA
GAAGGAATGGACTACTGAGACACTCAACAGCACAGATGAA
TCTCAAAAGCATTACACTAAAGAAGCCCAACCCAGAAGGG
TCTATGCTGTATATATGATATCATTTTTGTGAAATTCTAG
AAGAGCTAAAATAGTGTTGAAAACAGATCAAAGGCCAGAT
GTGGTGGCTCACACCTATAATCCCAGCACACTGGGAGGCC
AAAACAGGCAGATCTCTTGAGCCTAGAAGTTCAAGACTAG
CCTGGGCAACATGCCAAAACCTTGTCGCTACTAAAAATAC
AACAACAACAAAAAAAGCAAAAACAAAACAAAAAACAAAA
AACCAGGTGGGTGTGGTCGCACATATCTGTAGTCCCAGCT
ACTCAGGAGGCTGAGTTGGGAGGATCACCTGAGCCCAGGG
AGATAAGGCTGCAGTGAGCCGTGATGACACCACTGCACTC
CCGCCTGGGTGACAGTGAGACCCTGTCTCTCAAACAAAAA
AAGAAAGAAAGAAAAGAAAAGCAGATCAATGGCTGCCAAA
AGCTGGCGGTTGGGAAGGGGACTGAATACAAAAGAACATG
AGGGAACTTTCTGGGTGATGGAAATGATCCATATTTTGAT
TCTGGTGGTGTTTGTATGACTCCACGTGTTTATTAAAACT
CATTGAATTCATACTTAAAATGAGTGAAACTTATTGTATG
TAAATTGTACTTCAATAAGTTAATAAAAAACAAGAAGTGG
GTTGGGGAGACCTTGCTCAAAGGATACAAAATTTCAGTTA
GGAGGAATAAGTTCAAGAGATCCACTGTACAACATGGTGA
CAATAGTCAATAACAATGTATTATATTCTTGCAAATTTGC
CAGGTGAGGTGGCTCACACCTCTAATCCCAACACTTTGGG
AGGCTGAGGCAGGAGGAACACTTGAGCCTAGGACTTCAAG
ACCAGCCTGGGCAATATAGGGAGATCTCACCTCTACAGAT
AACTTAAAAATTAGCCTGTTGTGGTGTTGCGAGCCTGTAG
TCCCAGCTACTCTGGAAACTGAGGCAAGAGGATTGCCTGA
GCCCAGGAGGTTAAGGCTGAAAAGCCATGATCATGCCACT
GCACTCCAGCCTGGCAACCGAGCAAGATTCTGTCTCAAAA
AAAAAAAAAAAAAAAAGCCCGGGTGTGATGGCTCACGCCT
GCAATGCCAGCACTTTGGGAGGCTGAGATGGGCAGATCAC
CTGAGCTCAGGAGTACGAGACCACCCTGGGCAACCTGATG
TAACCCATCTCTACTAAAATACAAAAAATTAGCCAGGTGT
GGTGGCACACGCCTGTAGTCCCAGCTACTTGGGAGGCAGA
GACACGAGAATCGCTTGAGCCCAGGAGGCAGAGATTACAG
TAAGCTGAGATTGCGCTACTGCGCTCCAGCTTGTCTCGAA
TAAATAAATAAATAGAAAAAGAAAATTGCTAAGAGTAGAT
TTTAAGGGTTCTCACCACAAAAAAATGCTAAGTATGTGAG
GTAATACATATGTTAATTAGCTTGACTTACCATTCCACAA
TGTACACATATTTCAAAACATCATGTTGTAGACAGTAAAT
ATGTACAATTTTTGTCAATTTAAAAAACAGAAAAGTTTAA
AAAACAATGTCGGCCGGGCGCGGTGGCTCAAGCCTGTAAT
CCCAGCACTTTGGGAGGCCGAGGCGGGCGGATCACAAGGT
CAGGAGATCGAGACCACAGTGAAACCCCGTCTCTACTAAA
AATACAAAAAATTAGCCGGGCGCGGTGGCGGGCGCCTGTA
GTCCCAGCTACTCAGGAGGCTGAGGCAGGAGAATGGCGGG
AACCCGGGAGGCAGAGCTTGCAGTGAGCCGAGATCGCGCC
ACTGCACTCCAGCCTGGGCAACAGCGTGAGACTCCGTCTC
AAAAAAAAAAAAAAAAAAAACAACAATGTCCTCAGCCATC
TTACAAAACTGGATATGAATGATATCCTGCATAATGAAGT
GCCTTTCATAGCAATGACAATGTTTCAGTGAACCTCAGGC
TACCACTGGAAAGATTAGTCAAGGAGACCTTACATTAACT
GATTTAAAACCTTAGGTTTCAAGTCATCACTAATAATGAT
AGCTTTTCAAAAAAAAAAAAACTCAAATACTACAAATAAA
AAATAATGTAAACATTGAAGATAGACTTTTTCACACATAA
AATTGTTCTTTGAAATGAATTCATAAATTACTTGTTATGT
CGGGAGGGAGCCTGTGTGTTGGAAAAGAGAAGCTATAGAA
ATTGTCACTTGAGTTAAAGAAAAGTATATTGTGTGTCTAA
AATACTGTGGTCACTGCACAGACCCTTCCACCACAGAGGA
AGAAAGAAAAGGGCAAATCACAATTAAAAGTCAATGTGAC
ATGAACAGTGATAAAAAAGCATACAGGGGCCAAGTGAGGT
GGCTCATGCCTGTAATTGCGACACTTTGAAAGGCCCAGGC
AGTAGGATCTCTTGAAGCCAGGAGTTTGAGACCAGCCTGG
GCAATATAATGAGACCCTATCTCTACACACAAAAATAATA
AAATGAGCCAGGCATTGTGGTGTATGCCCATGGTCCTAGC
TACTTGGGAGGCTGAGGTGGGAGGACTGTTTAAGCCCAAG
AGTTTGAGGCTGCAGTGAGCTATGACCGTGCCACTGCCTG
TACTCCAGCCTAGGCAAAACAGCAAGACCCTGTCTCTAAG
AAAAAATAGTTTCTGAAAAAGCTGTAGAGGGTATTGTAAT
ACTGAAAACAAGATGAAGAGTTCTGCAGATAATAGAGATG
GAGTCATCATCAGGGAAGCCTTTAGAGGGGAGATGAAACC
TGATCAAGGGAGGCAAATATTCCCGAAGAACCCAGAGGGG
TCTGTGCTGAGTGGGAGGGATAAGAAGGGACATTGGCTTA
GCATAATTTGTCATTCCGTTTGAAATAACCTGGGAAATTA
ATTTCAAGAACATACACCTGCTTCCATCTTTGGACTTCTC
AGCAAGACCCTTCTTCTGTAATTCAATATTCCTCTAAAAA
AGTACCTTCCCAGATGGGTGCGGTGGCTCACGCCTGTAAT
CCCAGCACTTTGGGAGGCCAAAGCAGGTGGGTCACTTGAC
ATCAGGAGTTTGAGACCAACCTGGCCAACATGGTGAAATC
CCGCCTCTACTAAAAAATACAAAAATTAGCCAGGCATGGT
GGTGGGCACCTGTAATCCCAGCTACTTGGAAGGCTGAGGC
TGGAGGATCACTTGAACCCAGGAGGCGGAGGTTGCGGTGA
GCCGAGACCACACCACTGCACTCCAGCCTGAGCAACAACA
GCAAAATTCCATCTAAAAATTAATAATAAGAAGTAACTTC
CCTCAGGCAGTACTGGGTTACACCCCAGGCCAATTGAGCT
ATGACTTTCAGCAGCAAATTGTCCTGGGGAAGGGAATGCA
TTCAGAGGTGGATGTCTAGAAAATGTGGCAAAACATTTTA
GACGTTTCTAGACATGTGGTAAAAATAAAAACAAAAAACC
TCCCATGTAAATTCTTAGAGATGCAAAAAAGAAACCCCTG
CCCTCCCTACTCAGTCAAATCAAGCAAAAACAAGAAAAGA
AAAAGCACCACAACCATAAGGTTGAAAGTTGCCTCAGTCA
CTGCAGGCATGGGGAAGTTACATACAGACACTATTATGCC
TTCCATTCTGTACACTTGGAAGTAGCTTAAGGACAGCCCC
TCACCTAGGTTTGTTGATTTCAGCTCATATGGAGCTAATA
TCAACCTCAACTCAAACTCTTGGGCTTAAACAGTCCTCCC
ACCTCAGCCTCCCAAGTAGCTAATATCAACCTACCAAACA
GGAGTGTGTTATCTACCTGGCCTTGGCTATTAGCTCAAAG
AAGGAAACCGGCAACACTAGCATTAACCCCCAACCCAAAA
GTTCTTGGCTTTTTTGCCTTCTTTCAGGACAGTCACATGT
ACCACTCTGTCATCAAACACAGTGATCCGCCATTCCAGAA
GCAATATGGTATCCTCCTCCCATTGAGAATGCCTGCCCTG
ATGCACAGGAATGCAACAGAAAACTGAATGCTGAGCAACT
AAAGAGAGGGACAAAGTGGAAAAACTCTAACACACAAAAC
GCAGCAAATACCAGACACCAGCCTCTTCGATCTCACCTCC
AATCTCCTAAATCACCATGCTCTTTTTTTTTTTTTTTTTT
TTTTTTTTTTTTTTTTTTTTTTTTGAGACGGAGTCTCGCT
CTGTAGCCCAGTCTGGAGTGCAGTGGCGCATTTCGGCTCA
CTGCAAACTCTGCCTCCTGGGTCCCTGTTCAAGCAATTTT
CCTGCCTCAGCCTTCCAAGTAGCTGGGATTACAGGCATGC
GCCACCATGCCCAACTAATTTTTGTATTTTTAATAGACAC
GGGGTTTCACCATATTGGCCAGACTGGTCCTGAATTCCTG
ACCTCGTGATCTGTCCGCCTCAGCCTCCCAAAATGCTGGG
ATTATAGGCATGAGCAACCGCGCCCGGCACAATGCTCATT
TTACTCTCCCTTTGCGCAGATTAAAAAAAAAAAAAAAAAA
AAAAAAAAAATCAGTTCCTGGCCAGGCGCGGTGGCTCACG
TCTGTAATCCCAGCACTTTAGGAGGCCGAGGTGGGTGGAT
CATGAGGTCAGGAGATCGAGACCATCCTGGCTAACAAAGT
GAAACCCCGTCTCTACTAAAAATACAAAAATTAGCCGGGC
GTGGTGGCGGGGGCCTGTGGTCCCAGCTACTCGGGAGGCT
GAGGCAGGAGAATGGCGTAAACCCGGGAGGCGGAGCTTGC
AGTGAGCCGAGATCGCGCCACTGCACTCCAGCCTGGGTGA
CAGAGCATAACTCCGTCTCAAAAAAAAAAAAAAAAAAAAA
AAAAAAAAAATCAGTTCCTTTGTGTTCAAATACAAACCTT
GGTTCTCCCATAAGAAACAACCCCTACTTCTGGGTAATTA
CCACAAAAAGGTGGAGTCACACTGGGCCAGGTAGGCCTGG
AATGGGCAGCGCAGGGCAGTTTTCCAGCTTGTTTACACAC
TGAGGGACCGACCTCCAGGGGAGCAATAGCAACCAGATCC
CTAGTAACAGGCGTCCATCAGGCACTATCAGACGGAAGAT
AACGCCATCTGGTGGACACAACAGAGCATCACTAGAAACC
CAAAGCCAATCTTCTGTTAAAGAGCTAAAACCCCTGGTGT
GGTGGCAAGAATACTCTGGTAGTCCAATGCAGCCTATTAA
TTCTGGGAAAGAAGGGTCTCAGCTGATTTGCTCGCATATT
AAATTCATAAATTAACAATGTATCTTATATTAATAATGAC
ACTAGAATTAATGGATGTGGTATCCCTAGCCAAATTGAAA
TTTGTAATTACTTTCTACAAATTTAGTTAAAAGCTTACTG
TAGCTTTTCTCTGAGGACATTTAAATTCCGTGATTCTACA
TCATCTGATGATTGTGGCACACTTGTTTCTGGTCAGACAA
GGCTGTGTGGATGAAACTTCAATAAAGCTGATAAGAGAGG
TGACTTTGGGAAAGCTATTAACTTGGCCAGGCCCAGTGGC
TCACACATGTAATCCCAGCACTTTGGGAGGCCAAGGCAGG
AGGACTGCTTGAGGCCAGGAGTTGCTATATGGGCAACATA
GCCAGACCCCATCTCTATTTATATATATTTAAAAAAAAAA
AAAAGAGGCCAAGCTTTGTGGCTCATGCCTGTAATCCCAG
CATTTTGGGAGGCCAAGGCAGGCAGCTCATGAGCCCAGGA
GTTCGAGACCAGCCTGGGCAACACAGTGAGAGACCCTGTC
TCCACAAAAAGTAGGTGAGCCAAGTGGTGCACACCTATGG
TCTCAGCTACTCAAGAGGTTAAGGTGGGAGGATTGCCTGA
GCCTGGGAAGTTGAGACTGCAGAGAGCTGTGATCATGCCA
CTGTACTTCAGAGCCTGGGTGACAGTGAGACACTGTCTCA
AAAAAAAAAAAAAAAAAAAAAAAAAGAAAGAAAAGAAAAA
GAAAGAAAAGAAGGCTTAACCCAAAGTAGCATTATTCAGC
TTTACTATCACCTCTTTCTTTGACCCTGAACATCCTTGGA
ATGTTTCTGAAAGTTAATCCTTTTTTTCCCCCCCAACATT
TTTGAGACAGGGTCTCACTTTGTCACCCAGGCTGCAGTGC
AGTGATTCAATCGATTCAATCACAGCTCCCAACTCAGCCT
CCTGCATAGCTGGGACTACAGGCATGCACCACTATGCCCA
GCTAATTTCTTTTTTTTTTGTAGAGACGGTTTTGCCATGT
TGCCCACACTGGTCTTGAACTCCTGGGCTCAAGAGATCCT
CCTACCTTGGCCTCCCAAAGTGCTGGGATTACAGGTGTGA
GCCACCACCCCTGGCCAATCCAATCTTAAGTGTAAATATT
TACCCAACATTTTAGTGGGAAAATGTGCAATGAGCTTTGT
AGAAAAGTCAAGAACTGCGTGAGGTCCTTTCTTCTTGCAT
CTCTGGCAATTGTGCTCTTCTTTTGCTAATAAGTTCTTCA
TCCTTCTTCTTGGTAAGGGTCTATAAGAACAGCAGTGAAA
ATAAAATATTCAGCAAATAAAGGCAGGAGGAAACGGAAAG
GATATTACTGAGATAAAGGGGGAAGTGTAAAACATTAAAA
GAACAAAACCTGAAAAATTGTTCCAAAGCTGCTTCCCTTG
TAGTACAGCTTTCCAGGCCTTGTGGCTCTCAGACTCATTC
AATCTCTAGGGTATCCTCCCTGTGGATCAAGCAACCTACT
TTCCACAAACCTAGTTTTCCCTGTCTCTCCCTGATGAGAT
GAAGGAGTCTGCCAGTGGTGGAACACTGATGTAACTCAAA
TTGCTTACATGGTAATACATAACCCCTACTCTCAACCGCC
TTCTCCATTCCATGTGTAGAATGAGTTAGTTCTCTTTAAA
TTCCCTGATGTCAAATCTGCCACTGAAACATATTGGTTAA
AAGCATCATAGGTCCTACTTGATGAATCCTCAAAGTCAGC
AGGGTTAGAAGAGATTTGTGTATCCTCTTTATGATACTGA
TTATTATAGATCTCAGTATCACGCTGCCTTTGTATTTTAA
AGTTATAACTGACCAACACAGACTTGTCTCGCTGGAGCAC
ACCCAGGAAGAAGACTGGTGTTTTGTGTTGATCACAAAAC
ATTCAACTAAGTTCATAAGGAAAGATTCCAGATAGCTAAC
ATGTGTATCATTAAATAACTCTCAAAACCTCTTTTTACAG
ATAAAAGGAAATTCTCTCAGCTCAGAAAGGTACCCTGGGA
AGCATTATCTTTTAATGTACCAAAAATGTCTTTGTATATC
TCTGTATTAGATGCTTTTATAAACAACATGCATTATTATG
AGAAAAAAATGAAAATTTCCCATTTTTATTTTAAAAAGGT
ACAGAGAAGAGTCCAAATGAAGTCTCCAAATGAGAATATG
CCAGAGAACATCAAATTCCCAAATCTGAGTAACTATCTAA
ATTTCTGAGGTCGTAGCCGGGCCAACATGGCAAAACCCCA
TCTGTACAAAAAACAGAAAAATTAGCTGAGTGTGGTGGTG
TGAACCTGGAGACCCAGCTACTCAGAAGGCTGAGGTGGGA
GAATCGCTTGAGCCGGGAGGTTGAGGCTGTTGAGGCTGCA
GTGAGCCAAGATCGCACCAATGCACTGCAGCCTGGAGGAC
AGAGCAAGACCCTGTCTCAAAAAAACAAGAAATTCTGAGG
TCAGCAATTAAATATTTGCTTTTAACTTTCTACTAAAGTA
CAAAAGAAAAATAACACCATTTCTACAAAATATCAGGATA
AGCATAGCAATAAATCTGGCTTAACGTAAATGTAGCCATT
TATTACTGGGGAATGGCAGACATGCTTCAATTAACCCCAA
GATAGAAATAAAATTATATCCCGGGGATGTCAACTCAGTT
TGTACTAAATATTGTTTAACTGCAACTAAATGTTAGTTTC
TTTCCTTCCAGTTCAGAAATGTATCTTAATAACTTTTCTT
CATTATCCTGTCACCTTGAAAGTACCTGAATTAAGAGTGC
TATTATTCTTTAATCCATTAATAGGGTTGCCATAAACCAA
ATAGGGCTTAATCCATTAATAGGGTTGCCATAACCCAAAT
GCTTTCTTTTCAGAGTAAAATTTTTTTCTGATGTTATTTT
TTTCTCTTTTGAGGCAGTCTCAATGATCCATGTATCCAGT
ATTAAAGCATGATTCCATCTGACTTTATTTTTTGAGATGA
GTCTGTCACCCAGGCTGGAGTACAATGGTGTAATCACAGC
TCACTGCAGGCCTTAACTTCTGTGCTCAAGCAACCCTCCT
GCCCCAGCCTCCCAAGTAACTAGGTCTATAGGCTGGGACC
ACAGGTGTGCTGACACCATGGGCCAGTTTGTTTTTGTTTT
GTAGAGCGTCTCACTGTATTGCTCAGGCTGGTCTTGAACT
CCAGGCCTCAAGCAATCCTCCCACCTCAGTCTCCCAAAGT
GCTGGAATTAGAGGCATGAGCCACCATACCTGGCCCACTT
TTGTAAATGAGAGAGCATCATGATTTTACAATACCATGAT
TATCATGATTAATAACACACAAAACAGCCGGGCACGGTGG
CTCACACCTGTAATCCTAGCACTTTGGTAGGCCGAGGCGG
GCAGGTCACGAGGTCAGGAGATCGAGACTAACCTGGCCAA
CATGGTGATATCCCATCTCTACTAAAAATACAAAATTTAG
CCAGGCAAGGTGGCAGGTGCCTGTAATCCCAGCTACTCGG
GAGGCTGAGGCAGGAGAATGGCTTGAAACCACAAGGCGGA
GGTTGCAGTGATCTGAGATCGTGCCACTTCAATGGAGCCT
AGGTAACAGAGCAAGGCTCTCTCAAAAAAAATAAATAAAT
AATGCACAAAACGGAGATCTCCCTGCCACATAAGCACTAG
GCTAAGCCAAGTATCTGAATGTTATTGCTTCTGTGAATAT
CCAGTTTAATTTTCTTTGCAGCAGAACTGAAAAGCTAGGG
CCAATTTCAGAATCAAATCTTCAGTTTCTTAGAAGGGCCT
CTCATAATACTTCAAGAACCAAATTCTTCTACTACTATAA
TGTTGTTTGCAATTATACTAATCCTGCTTAGTAATTCCAA
AACCACTGTAAAATACTATGATACATATAATATAAAGTTG
AACCAAAATATAATTTAACGTTTAATAATTGCAAATATAT
TTATTACAATTTACAGATTAGTTATGTTATATACACAAAT
ATAATTTTAACTATAAAATCCCAACACACTAGTTACATTT
AAATCATTGATCTGTAGAAGCCGATTTAGAGTCTTCTAGT
CCCCTAACTTTACCTTCCTTAAATTATACAAAAATAAAAT
CTGATAGTTTTCAAGTCAAACATGAAGAGGTGTTACATTT
TATTACTCAGAAATGGAACTTTTACCTGTCTGTACAAAGC
CTTTTACATGCTACATTGACACTTAAAGCACCATTAATAA
GACTTCAAATGTGTAAAATGTTTAATTAAAACCTCTAAAG
ATTTTCTCTTTAAGATTATGGGGGTTTAGGGCCGGGCGCG
GTGGCTCAAGCCTGTAATCCCAGCACTTTGGGAGGCCGAG
ACGGGCGGATCACGAGGTCAGGAGATCGAGACCATCCTGG
CTAACACGGTGAAACCCCATCTCTACTAAAAAAGATACAA
AAATATAGCCGGGCGAGGTGGCGGGCGCCTGTAGTCCCAG
CTACTCAGGAGGCTGAGGCAGGAGAATGGCGTGAACCCGG
GAGGCGGAGCTTGCAGAGAGCTGAGATCCGGCCACTGCAC
TCCAGCCTGGGCGACAGAGCAAGACTCCATCTCAAAAAAA
AAAGAAAAAAAAAAAAAAAAAAAAAAGATTATGGGGGTTT
AACTTTGTTCTAACTAGAATTGGGATGAAACAAGAATTTT
GCTTTTTTCTCCTTCAGTCCAACTTTAAAATAGTCCTTTC
TGTCCTTCTTATCAACTTCTGATCACTTCTTCCAAGGAGG
TTAGTATATGGAAGAACTCTTAATCAAGCTTTCACGTATT
TGGTAGTGAGGTTAGAATCCCATGGGGAACAATTTTCCAA
AATCCAATGAAAGATGTCTCATTATTTTCAAATACACAGA
GGTGCTAGGTTTCAGAAACAGAAAACACACCATTAAGTCT
CGGAAATAAAATGTTTTAGCCTGGTTTTAAAAGAATGCCT
ATTATGTTGTCAAAAGGCTTTTTTCAAGGCAAATGATGCC
TGCTTTCCAACCGACATCGCTATTGCTTGAAACTACCGTT
TTCATGTTATTAGACCATCCTGTAAATGTGCTCCCTATGA
TTACCTAAAGTGGAGATGCACAAAACACACAGAATAAGGG
CTCTGCAAAAACTTGACCAGTTTTTATAGTGTTGCATTCT
CAATGTGTTTAATTATGAATATATAAACAGTGGAGGCAGT
TCGCAGAACCAGACAGAAATAAAATAATGACCAGGTAGAT
TGTAAACTGAGGTAGTAACCCTGTAAGCACTTCTGATGAA
AAATTCATCCCCACACTTAAATAAGTTCAAAACTAAGAGG
TCACCTATTCTACTTATGTCTTCCATTACCTGTGACAGGA
AGCACACGGAATGAAAGCAGACCACTGAAGAGTTAACTAC
CCCTCAGCCTAACTTATGTGTACCTTGTAAAGCTAAACAA
ATAAACCAAACACAAGCAGTCAATGCGAAGACTTAATTCA
AAGCAAGCTTTGGGCTAAAGATATTAAGACTTTGTAGTCA
TTAATCTATACCTCTATCCTTTCCTGAAAGTAAAGGCCTT
GCCATTACTTCTCTCCTTATTAAACAGTAGGACACAATAA
ACCTGGATACTGACTGAAGTTTATATTTTACATTTCAAAC
GTGAAAATTCAGAACTGCCCATTTGCAATTTTACAGTGGG
ATCCTGACAGGTTTTAAAAGTGACAGTGCTGAGGCATGAT
ATTCGTTAACACTGGTTTTCTATTGAGAACATATACACCA
AAACCAAATTGCTCTGAGATGTCTCCCATTTTCTTTCTAG
GAAATTGCTAGGCTTTTAAGTTTAAAAAATAAATGATTAT
GATGTAATTATTACTTTCCAGAGTGTTCTGCAACAACTTC
AACCTGTTAAAGAGATACAAAGAACTATATTAAACTGGGA
ACTACAATAACATATACAGAACCCTCTCCAAACAACAGTT
TCCAAAGAAATTAAATACATTAGACATTAAAATTTGGTAG
AAAGATGCAGCTTTCCCAAAGTAGTAAAGTACTGCACATG
TGGATTTTGTGGCAATCCTTGGAAATATCCTAGGTATAAC
AATGTAGAAACAAAAGGTTAACACACATTTTCAACCCAAG
TCATTTTTACAAGAAAAAAAAAGTGACACAAAATAATGTA
CTTTAAGTCGGTAGCATACACAAGGTTATTTTTCAGCCTA
AGGTAGATAGGCCAAATCATTGAAATAAAAAAACATAGAA
AAACATAAAAGCCCATTAACTTCTGAATTTTGGGAAAGAA
ACAAGAGTCCAAAGTTTTCAGATAGGCACACATAATTTAG
ATTAGAAATGAAAATGGGCTTTAAGCCCTATAAATATTGT
TTTCCAAGAAAGTAAGTTTTGAAAGTGCAAAATGACAACT
CAAAAAGGTCCCCTTTTTCACCTCATGCATGCAAAGGTCA
TTTAAAAGCACATCCAACTAAATCAAAAAAGGGAAGATTC
GAAATTACACTAGTTCATCCTTCATCATCAGGGCTGGCTT
CAAACCTGAATGTTTCTGAGTGGGATATGTTGGGGAAAAA
AAAAAATTAAACTAGATCCACATTACATTTCCTCTTAAAA
AAAAAAAAAAAGTCAAAGGACAGCTGCCAAGATTTGTTTT
TAAAAGACACCTCTCAGGTAAGAGGTAGTGTATGCTATGA
CTACAGGCTGCCAACTCATCTTAACATTGCTTGAAAACAT
TAAGTCCTTTGAAGCATGTTCCCTGGAGTCTATTAAACAT
TCTTTCTCTGTGCTCAAATGTCAAGCAATATCCAATAGCA
TCTTCTGTTTCTTGAATTCGTTTCTGGAACCTGCATCCAT
CCCTTGCAAATTCTTCCCATGGTCCTTTGCGATCCTCATC
ACCACTTATATAATACTCAGTAACTTCTTCAAGGAAGGTT
ACCTACAAAAACAAAGACTAATTTTAATAACTCTCTAGGA
TCTTACAATTAGCGTTGAGGTCAATAACCCTTTATGCTAC
CAATTTTTTCAGAATATAGAATATCTTACTATTCCCAACT
AAAAATAACATCTTGTTCTTAGGAATATTTGGTTCCAGCT
ATATCTGAAGTTAAAGAAAAAAAAAAAAGTTCTGTCACGC
CTGTAATCCCAGCACTTTGGGAGGCGGAGGCAGGCAGATT
ACCTGAGGTCAGGAGTTCAAGACCAGCCTGGCCAACATGG
CGAAACCCTGTCTCTACTAAAAATACAAAAAAATTAGGCC
GGGCGCGGTGGCTCAAGCCTGTAATCCCAGCACTTTGGGA
GGCCGAGACGGGTGGATCACGAGGTCAGGAGATCGAGACC
ATCCTGGCTAACATGGCGAAACCCTGTCTCTACTAAAAAA
TAACAAAAAACTAGCCGGGCGATGTGGCGGACGCCTGTAG
TCCCAGCTACTCGGGAGGCTGAGGCAGGAGAATGGCGTGA
ACCCGGGAGGCGGAGCTTGCAGAGAGCTGAGATCCGGCCA
CTGCACTCCAGCCTGGGCGACAGAGCAAGACTCCGTCTCA
AAAAAAAAAAAAAAAAAAAATACAAAAAAATACAAAAAAA
TTAGCCAGGCGTGGTGGCGCACGCCTGTAATCCCAGTTAC
TCAGGAGGCCGAGGCAGGAGAACAGCTTGAACCTGGGAAG
TGGAGGTTGCAGTGAGCCGAGATCGCACCACTGTACTTCA
GCCTGGGCAACAAGAGCGAAACTCTGTCTCAAAAAAAAAA
AAGGTCTGATTAGATGGCATTTGGATAAAATAGTGAACAA
ATGTCACCTAAATATTTCATGTAGAGACATATATCTTTCA
TTTATATATATATATCCTTCATTTATCTATATCTGCATAA
TACACACATACAGTCGTCTGCCCCCACGCATCCCCCACCA
GCCCTTGGCTTTTGGTGTTAATAAAATGAATCCAGATGGG
GAATTGAATTTTTCATGCTGTTATTAACCCCTGCTATTTT
TTAATCCTTAGGGAAATACAGTTCTGTGATATTCTTCCCT
CAAAATGATAAGCAAAATATTTCTGAAAATAACCGCCATA
TCCCCGGAAGTCACTGTTTTTATCATTGCATAAAGGCTTT
AACAATATTTTTGCTTACTTCTATTCTTTTTCCTTTTAGA
AAATGTTTTCACTTTCCAACTTTTAAATCAACATGTAGTA
CTATTTTTGTATCATTACTTTGGCAATAACAATACAGAAG
AGAAAAAGTTACTTAGTAAACAAAGTACAGCAAAATTAGT
ATTTTTAACGCTGTGTTACTCTAAGAAACTTTGTAGTTAA
GATTTCAAAAACCTTTGTATTCAATATGCTATCCTATATA
TGAAATTGTGATTCTAATATACATAATGACATGTAATGAG
TGACAATCCCTACTCATTACTACTTAATCACTACTTAATT
TCTATGAAGCTTCTTTCTAAGCTATCAAACTCCAAAAGCA
AATACTCGCTTTAAAGTATGTTTAATAGTTACATCAGCTA
ACCCTACTGTGGCCTACTACTTTCGTTCCCTTTACATCAG
GCCAAGGGATGCCCCTGAGGACAATTAGCAGGTATGTAAC
ACCTTACCAGTTATTGCATTCTAGTCTTGAATACTACTCA
TTCATTGTGTCATTAAGATAAATGATAAAAACGTACAGTG
TTTATCATATACCAGCTCTTTTCAAAGAGCTTCACATTTT
TATCTCATTTAATCCTCACATTAACCCTATGAGGTACGGA
TCATTATACAGATAAGAAAACAGAGGTAGAAGGGTTTTTT
AGACTCACTACCCATCATCCTATATACTCCATATATTCCA
TACATCATACTCCATATATACTAACGACAGATAGTCAAAG
GCTGTCAAATAATTCTATCATATTCAGACATAATCATTTA
CAAATTCTGCTTCTAGTTCACAGTATCATCTACTCCACTC
ATTTCATTTTACTCAATGAGCAAGCTAAAATTAGACATGA
GACTGGCCTGAGGTCTTTCAATAAGAGCTAGCATTTAAAG
GCAAGGCAATAAATTCTGAATTTTATTTACTTGTCTCATT
TAAATCTTGCAATAACTTGTACAATAGATATTATTATTTT
TCCCATCAAGTAAGAGTGAATTGAGGCCATGAGAGTCAAG
TAACTTGCCAGGTCTGGCTGCCTTCCAAATCTCTCCGCCT
TAACCACTGAGGAGTAGAGAACACGGGGCTCCAGCTGCCA
AGTGCTCATTCCATTGCCCCACTTTGTTTCTTACCTATTC
ATTCTAAATAGGTCATTTTGTCAGGGGCCCCTTAAAAGGA
CAGAGAGATGGCATTTACAGTGTGAACTAAAATTTAATTT
TTAACATGACTTATTCTGCCCTAAAGGTAAGACGTAAGAT
TATCACCATTTGGAGATACTTTCTACCCAGGAATAATTTC
AAAGTATTAAGCTGGCCATTTGGAGCCAAGAGATTATGGC
ACTGTCCATCTGAAACTCCCCAGTGCGGCGGAAGCTGAGG
TCAGTAATAACTCACCCAATATCTTCTCTTTCCAAGTAAC
GGCATAGAAAACTAAAAAAACTTTCCCTCTACAATAGACA
CCTTTCGGTTTGCGGAGAGTTCAATTAATAACTTTAGTTA
AAGCAACTATAAAGAAAAACAAACCAACTCGAAACACTCT
CAAAATAAGGTTAACCTGAAATTAGCCTGGGAATAGGAAG
CAACTAGTCAAGATAAACCAAGTAAGTGGCCATCACTGTT
TTTATTAATATTAACTGTAGCTGACCACTGATAACTAGCA
CTGCATTCCTAAGAAAAGGCAATACCATTTCCTGTATTGG
CTTTGACTTTCAATTAAAATCATGTAACGTCAAAACCACT
GAAATTACTATTTTCTTTCATGGCAAATTGGACCAAATAA
ATCTTACTTACTACTTGATATCATCATCCCTTTGGGTTGT
AATGGACAGGAATGAAGACACTCTTGTTATGTGCAAACAA
AATATTAAGTATTTGCAAACAACATACATTTAAAATCAGT
TTAAAACTCTATGGCTGTAACAGGACCTTTTCAATCTCTA
GAAAAATTAAATCGTGTATACACAAAGTTTAATAGTCCGT
TAAAAAGTGTGAAAAGTTGAAGCTTGTAAAGAAACAGTCC
AGAACTACCAACCCAAAGAAAAATGGCACTTTCCTGCTAA
CATCTACACGCTGGTATGTTCGTTGTGGACAGCAAAAATG
TGCATGGGGGTGGGGAGTCAGGAAGAGGAGAAGGGTCATT
TACATATTTCTCAATGCAAGTATACGAATTTAGAGGTCTT
CCTCAAAAACACATGCACTCCTAAGCCTCCAAAGTCATGC
TGCTATATTTAACCATATCAAAACAGTCAGAACATATCAG
GCATGTTAAAAAATAAGAAACAAACCTTTCTTCTTTTGAC
ATGTGTCTGTCTTCCTCCAGAAAGAACGTCACGCTGTACC
GAGTCTGGACATTCACTTTCTTGGCTCCCCAACAGCTGCA
CCTTACAAGAAAGTAAGGTGTGACACTCAGAAATGGCCAC
AATGGACTCAGATGGGGTCTTTGAGTCACGACAGCCTTTC
CCATTTTCCCCTGATGTTTGAAAAGGAGCCTTAAAATTTA
AAGGGTTGTAAGGGTCATCAGAATTACAGAAAGAGTTCCA
CAGTTTGAGACTCTCTGCTTCATCTGCACTAGATTCCCAG
TCATCTTCCTCCCCAGAACTATGCTCAGGGGTCTCAGGAA
GGCTTCCAGACTGGGAGGAATTCTCTAGATCAGACTCGCC
AGACAAATCCTTCTCTGAATCAGAAGGCTCTTCAGGAACA
ATTCTGGCAGCAGTCTGAATTGTGGCTGTAAAGTTCTGGG
GATTATAAGGATCTACACTGTAGAAAGAGTTCCAAAGGTG
AAGCCCTTCAGGGTCTTGCTCAAGGTCTGAGTCTGACAGT
GAGCTATCACTATCAAAACCATCATCCTCAGCTTCCTCAT
CCCAATCCTCACCTTCTGGATCAGAACTTGTTTCCAGGTC
ATTGGATGCACCTCCCAAAATATAATCTATCAGTTTGTTA
CTACAAGCTGGTCTGGCAGAAATGGGAAGGTCATCTTTTA
GGTATGAGTAATCTACTACACTTATTCGGCCCTCTCCAGG
CTCCTTTTCCATAGGTATCTCACAAGATGGACAGCTCTCA
GAAGGGCTCTGTTCTTCCAAAGCAAGTGGAACTTCTGCAG
TTAATAATTCTATTTTTTCTTCAGTGGATTCCTGGGTGGT
TCCAGGAATGTCTTCAGCAGCAGGAACAAACTGTGTTGGG
TTATCTCTGCAGTGTTTCGGATCCATCCGGAGAAGGTTGT
GTTCCTCCTCCAGGCTGTGGTAGCCATTATCCTGGTCAGG
GGTGGGTAACTCTTGCCCCTTGCTAGCCTGCTGAAGGAAT
TCCAGTCGTTTCATGCGAAGATGGTGAATTTCTGGTAGGC
CTTCTGTAGAAAGAGGTGGACATCCCTGCCACGAGGCCGG
GGTGAGTTCTGCCCTCAGCGGCTGGGGATGACAAGGGTCC
TCTCTCAGGCAGCTGCTCTCTGCGGTTAGTGTCTGCAAGC
CGACTAGCTCGCCATTTCCATCACTGTTCTGATAGCTGAC
TTCTAGCCTAGGAAAGCAGTCCAGGTAGGAGGGGCTCAGC
AAATAGGATAACACATTAAAAGTGTCTATGCGTTGAATGT
TTAGAGGCCCAGAGAGCGAAGAGCCAAGTTCCCGGTCAGA
GTACAGACGGGATTGAAGGCTACAGGGCAACAGCTCCACT
CCCCCTAGCTGCTGCTCTAAGAGAAAAGCGTGTGCTGCAG
GGTCCAAAGCACTTCCCTTGGCCTTAAGCTCCAATTCTAA
GTCTGGGGGCGAACACTGCCAGTGGATCCCCTCCTCTAGC
CAATTAAGGGGACTGGTGGCCGAGGAGTCTGAGGAGTCGA
GCTTCAGCGAACTCAAAGATTTCTGCGCTGTGGAGGCGGC
TGGTTTCTCCCGTCCCTTCAGGGATCTGTAGACTCCAGCA
AAATTTAGCCATCTGGTCGGAAACATTCCACCGAAAAGTT
GACTCCAAATTAGCACCTTCTGAAGCAATCCGGGGAGCGG
CGCAAGGAGCTGGGAGAGCAGCTTCGTCCAGTAGCTGACC
CGAGTCTCGGGCTGGGCGGAGGAAAGCAGTGTGGGGTCCC
CGAAGTTTTCCGGCGCAAGAGGCGTCGGGAACTTAGAAGA
GCCTGCTTGCGATCGCCGAGGGAAAAAGGGTGGCCAGAAC
CGGAAGCCCGCCCGAGGGCCAGGCCGTTTCCGCGATCCGC
CTGTCTCAGGCTCCATCTCCTTTTCCTTGGCAGTTTCTCG
GGTAGGGCCGCGGCGCTCAGCGGCTGGAGGTCGGACGGGA
TTCGGAGGAAACCTACAGAGTCTCGGCCTTGCCCAGCGGT
GGCGTCGGTGCTCCAGGCCGATCTCCGAGCCAGCAGAAAA
GCCACAGAGGGCAGCGGATGCGGCAGCGGGCGGCAGAACA
CAGGGAGAAACACCCCGCGCAATACGCGGCAGCTGATGCG
ACTTCCATCCTGGAGGGAAAGGACGTTCCCTAGTCGGCTC
GACGCTTCAACACCATCGATAGGAGCCTGCCCACGGCCTC
GGCGGTGGTTTTCTGAGTGACAGAAGGTTGAAGAACCCCT
GAGCAACGCGACACCGGAAGGGCTAGGTAGGTTGACTGCT
GCGGTGGAAGCGAAGCCCAAAATGGCCGCAGGGCCCGCGC
GCCGGCAGGACACCCCCCAGCCGCCGGAAGAGACGCAGGA
CTGCTGGGCGTCTACGCCACTAGCGCCGCGCCGCCCAACG
TCTCTCGCAAAGCCCCAGGGGGTGGGGCTTTCCGCCCACT
TCCGTGTGGCCGCCGATTGGTCGCGCCTGATTTCCCTGTC
GGCTTCCTTACTCGAGGTAGAGCCGCACGGTAGCGCGAGG
TTGCATCAGCCGGCGGGATGCACGCATGCGCAGTTGTTTC
TGTGTGGTCTCTTAGGCGACCGCCCCAACAGCCCTCTAGG
CTAAAGGGCTTGGGTAGGAAAGGGGTTTTCAAGATAACCC
GAGAATTTCCCGGAGGCGTTTTGATGGCCTAATACACACT
AACGTGTGTACAGTCATGGCCTCGTATTAAATGGGGATTA
GTTCCAGGACGCCGTAGACACCAGAATCCGCAGATTCTGG
TCAAGTCCCTTATGTAAAATGGTGTAGTGTTTGCATATAA
CCTACGTACACCTTCCCAGATACTTTAAATCATCCCCTAG
ATTAAGTAAATTACCTAATACAATGAAAGTGCTATGGAAC
TAGTTGTTATGTTGTATTTATTTGTATTATGTTTTATTGT
CTTTATTTTTCCCGAATATTTTCAATCCATGGAAGGTTGA
ATGCCCCGTGGGCCAATTATAGGGTTATCGTAGTCTTAAA
TTTTTATTATTTATTTGTTTGAGACAGGGTCTGGCTGTGT
CGCCCAGGCTGGAATGCAGTGGTGCGATCTCGGCTCACTG
CAGCCTCAACCTCCTGTGCTCCAGTGAGCCTCCCACCTCA
GCCTCCTGAGGAGCTGGGATTACAAGCTCGCACCACCACG
CCCAATTTTTTTTTTTTTTTTTTTTTTTGAGACGGAGTCC
CACTCTGTCGCCAGGCTGGAGTGCAGTGGCGCTATCTCCC
CGGGTTCAAGCAATTCTCCTGCCTCAGCCTCCCGAGTAGC
TTGTACTACAGGTGCGTGCCACCACGCCCAGTAATTTTTT
TGTATTTTTGGCAGAGACAGGGTTTCACGATGTTGGCTAG
GATGGTCTCGATCTCCTGACCTTATGATCTGCCCACCTCA
GCCCCCCAAAGTGCTGAGATTACAGGCGTGAGCCACTGCG
CTCAGCCAATTTTTGCATATTTTTGTGGAGACAGGGTTTC
GTCGTGTTGCCCACGTTGGTTTCAAACTCGGCTCAAGTTA
TCTGTCCGCCTGGGCCTCCTAAAATGCTGGGGTTACAGGC
GTGAGCCACCGCGCCCAGCCTGACAGGTATTTCAGGGTTC
TCCTATTGTTGAGTACTATGTAGACCATCAACCTGAGATC
TTATGTAAAAGGTGGGCAGTGCTGCGTAAATACATGTCTG
GTATGGGGCAAACTAAACTCACAGAGAAGCAGCTCAGTTC
CCAGAACTATTTACTCTCTTTTATGCTTCCAAGCAGGCAA
CATACTCAAATCATATTTATGAATACTTCCTTAGCAACCA
GAACCACCGAATACAACACCCAAAAAGGAAACATGGACCA
CTATCCTTTGAAAAAAAAAAAATTGTCTGGTAATTTTAAT
TGCTGTATTTGATTCTCTCTTGTGAGTTTGGTCTTAGTTC
ATTTCTTTATTTCTGCCAAAACTTTGTAATAGATACTCCT
GAAGTCAGGTATCAATTACAAAGGGAGGGTGACAGTTATG
AGCACTAGAGACAGCAGAAAAATCTTTAAGGAGCCAGAAG
GAGACCAGCAGCTCTTTCTGCCTTACTGGGCCTGTTCAAG
AACAATCACTTCTTTTTCTTTCTTTTTTTTTTTTTTTTAT
TTTGGTTTGTTTGAGACCAAGTCTCGCTCTGTTGCCCAGG
CTATAGTGCAGTGGCGTGATCTCCGCTCACTGCAATCTCT
GCCTTCCTGGGATCAAACTATTCTCCTGTCTCGGCCTCCC
TAGTAGCTAGGACTATAGGCGCCTGCCACCACGCCTGGCT
AACTTTTATATTTTCAGTAGAGACGGGGTTTCACCGTGTT
AGCCAGAATGGTCTCGATCTCCTGACCTCGTGATCTGCCT
GCCTCAGCCTCCCAAAGTGCTAGGATTACAGGTGTGAGCC
ACCATGCCCGTCACAACCACTTCTTTCTAGGAAGCCAAGA
GGACCTCAGTTTCTGTTGGTTACCCTGTATTATTATCCAT
ACCTCTGGAAAATCTCAATCCTAAGAACTTCAGAAAATGT
ATTAATAATAGAGGTCAGTTTCATAATAGAGATCCAAGTA
GGTAAATTTGTTACCGGAAGCCTGTTTCTTGTAAAGTGAG
GCTAGTAATTCCTCTTTCAATGCGTTGGTAAGAAAACTAG
GTTTTCTCAATGCCTAGCCTAGACAGAGTAGGAGCACAAA
GATTAGCTAATATTCTTGTATGGTTCTGCTTCACAGTCTT
CAGTTGTTTCCTCATTGCCTGCAGAATAAAGGCTCTATTC
AGCCTGTCCTCCCACTGTACTCTTCCAGCCTCCTCTAGTC
ACTTGTCTTCATGCATGTTATATTCTAGGAACACTGGACT
TACCTATACTCCTTGTTTCCGGCCTTTACTCATGCTGTTT
CTCAGCCAAGAAAAGCTTCACCTTTCCTGTTATATACCTA
CTCATCCTTCAAGATCCAATTCAAATGTCAGCTTCTCCTT
GAAGCCTTCGTTGACCTTTCCAGCCAGAATTAATGGATCC
CTCACAGCATTTATATTATTCTGCTCTATTAGAGCACTTA
ACACATTGCATTACATATACCTATAAATGTTCTCTCTTGC
TGGTCCCTGAACTCCTTGAGGGCTGTATCCAACTATCTAG
CAAAGTGGTTCCCAAAGTATGGTGTGGGCACCCCTGGGGA
TCCTGCTTTGAAACCCTTTCAGAGAGTCCTTAAGGCCAAA
AATATTTTCATAATAATTCTAAGCTTTTTTAACTCTCATT
TTCTCATGCATGTACAGTGAAGTTTTCTAGAAGATACATG
GTGTGTGATCTGGCAACAGAATGAATGCAAAAACAGATAG
ATATGAGATTCTAGCCATTTTATATTAAGCCAGATACTAA
AGACATTTGGAAGAAATGTAAGACAATGCCACTTTTCTTG
CTAAGCTTTTTATGTTTTGAAAAACAATTGAACATTACCA
GCCTGGACAACATGGCGAAACCCTGTCTCTACAAAACATA
TAAAAATTAGCCAGGCATGATGGTGCACACCTATGGTCCA
GCTACTCAGGAGGCTGAGGTGGGAGGATCGCTAGAGTCTG
GGAGGCAGAGGTTGCAGTGAGCCAAGATTGTACCACTGCA
CTGCAGCCTGGGCAACAGAGTGAGATCCTGCCTCAAAAAC
AAAAAACAAACAAAAAAAAAACATGTAATTGGTTTATTAT
TTTTAAATGAATTTTAAAATTTTATTGTATTTTTTGTTAA
AGACAGGGTTTCATATGTTGCCCAGACTGGAGTGCGATGG
GTATTCACAGGGGCAATCACAGCACGCTATGGCCTTGAAC
TCCTGGGGTCAAGCAGTTCTCCTGCTTCAGCCTCCCAAGT
AGCTGGAACTACAGGTGCACACCACCATACCCAGCCTAAA
TGAGCATTTTTCAGTTCCTCAGTTTTGAATTCATAAATAG
GAAATATTGATAGATATAAACCACATAAAGGCATAAAGTT
ATTTGGGGTCCTTAGTTGGTTTTTTTTTGAGACAGGATCT
TGCTGTATTGCCCAGGCTGGAGTGTGGTGCCATCACGGCT
CACTGCACCCTTGATCTCCCAGGCTCAAGCAGTCCTCCCA
CCTCAGCCTCCCAAGTTGTTGGCATGGCAGGTGTGTACCA
CCACATCTGTTTTTTTTTTTTTCATTTTATTTTATTATTA
TATTTTTGAGATGGAGTCTTACTCTGTTGCCCATGCTGGA
GTGCAGTGGTGCAATCTCAGCTCACTGCAAACTCCACCTC
CTAGGTTCAAGCGATTCTCCTGCCTCAGCCTCCCAAGTAG
CTGGGATTACAGGCACCCACCACCACGCCTGGCTAATTTT
TATATTTTTTAGTAGAGATGGTTTCACCAGGTTGGCCAAG
TTAGGATTTCTTTTCTTTTTAGTAGAGATGAGGTTTCGCT
ACGTTGCCCAGGCTGGTCTCAAACTCCTGAGCTCAAGCAA
TTTGCCTGCCTTGGCCTCCCAAAGTGCAGGGATTACAGGC
ATGAGCCAGCACACCTGGCTGGGACCCTCAATAATTTTTA
AGAGTATAAACTTTTTTCTTAGACCAAAAAGTTTAAGAAC
CACTGAGGTAGTATGTTGACTGGTACATAATAGGCACCCA
ATAAATGTTTGTTGAATGAACAGAAGAGTAATAATACTTT
AAAATAATGTAATCTTCCTTAAGACCAAACCTCTTGCATT
CCACTGTCAACTTTGTCACCAACTGACATCACATACCCCT
GAAAACAATTTCTTAAAACTTTCTTGAATGGAACTCCCCT
TCCCCATGTAGTCATTGGATATATAATTTTTCTTCTTCTT
TATGTTAGAAGTTGATCTAGAGAGGGAAAATGCAATCATA
AAGTATTTGGGCTAGACATGGTGGCTCACACCTGTAATCC
TAGCACTTGGGAGGTGGGCCAACTGCTTGAGCCCAAGAGT
TCAAGACCAGCCTGAGCAACATATGGCAAAACGCTGTCTC
TACAAAAAATTCGCCAGGTGTGGTGGTGTGCACCTGTGTT
CCCAGCCACTCGGGAGGTTGAGGTGGGAGGATCACTTGAG
CCCAGGAGGTTGAGGCTGCATGAGCTGAGAACATGCCACC
ACACTCCAGTCTGGGTGACAGAGACCCTGTCTTGAAAGAA
AAAGGGATGGAAGAAAGAAAAGAAGAAAGAGGGAGGGAGG
GAAGGAAGGAAAGAAAGAGAAAGAGAAAGAAAGAGAAAAA
AGGAAAGGAAAGGAAGAATGGAAGGAAGGGAGGGAGGGGA
AGGAAGGAAGGGAAGGAGGGAGGAGGGATGGAGGGAAAGA
AAGAAAGAGAGAGAGAGAAAGGAAGAAAGAAAAAGAAGGA
AGGGAAGGAAGGGAGGGAAGGGGAAGAAGAAAAGGAAAAA
GGAAGGAAGGAGGAAGGAAAGAGGGAGGGAGGGAGGGAGA
AGGAAGGAAGGGAAGAAAGAAAGGAAAGGAAGAACTATAG
GAGGGGAGGGAAGGAGGGAAGGGAGGGGGAGAGGAGGGGA
GGGAAGGGAGGAGGGAGGAGAGGAGGGGAGGGGAGGGGAA
GGGAGGGGGAAGAGAGTGCACGGGGGAGGGGAGAAGGCAA
GAAGGGAGGGAAAGGAAGGAACCTGAGCAACAGCCTACAA
GTTTATGGAAAAAAAGTTTAAAAAATTAAAATATTTGAGA
GCTGCCTCTGAGAATATGTGACTTTGCCTTGTTCGTCTCG
GCTGGAAAAGCGTGACTCAGCCTTCCCAAGCCTGCGAGCG
GGCAGAGGGAGGCCAGATCTGTACACAGAGGTAACATGTT
GCCAAGGCCGTGTGCAGGCTGGTGAAGACAAAAAGTCCTT
CTGTTGGCAAGCTGACTGGCACTTTGGCCGGAAAAAATTA
AAACCTCAGTTAATTCTGTTTATTTTAAAAGACTTTGCCA
GGCTGAGGTAAAGGGTATATGGCTCTTGATTTTTTCAGAG
TCACCACCAGCTCCAAAATCTGATATCCCAGTATCTCCCA
CTCTGGCTGCCGCCTCCTACCAATCCACACTGCCCTGATA
TCCCTATTCAGCTGCCAGTCAACCCCTCAGAGACCACAAA
CCATTGCTCTTACCACTTTTTGTGATCCATCACACTCTTC
ATTTCCCTCTTTACTCAGCGTGAATTTCCATGATCCAGTA
TTAAAACTACCCCCTTGTCCTTCTACTCCCTGGCAAAAGT
CCAAGCCTAGTTAAATCCAACTACTCACTCATTCTCCACC
TGCACCCTTGCAGCTAATCATTGCTTAAGAAGATCGCTCA
GGCATGCTGAGTGACTCACTTCATACTTGTGATCACAAAT
CTCCTCGACGCCAGACACTCCCACCACAGTTCCCTAGAAG
CTTTGCTTCTCCTACACTCTGAGACTGTCTCACAATACTT
CTTTCTTCAAATTTCCAGCATTTCCCATAAACACACATTC
TCAGTTTATGATCACACTCATACTTCAAGAAAAAAACAGA
TACAACTGGACATAAATCACCTCATCTTTCCCTGACCAAA
TCCACTGGCATTTGGACCCACATAATCTGCCTTCAATCCC
TCTACAATCCAAGAAGCCTCCTGGATGCATCCCTCCATTT
TTACTCAAGGAATAATTCTGACCTCTCTTATCACTTCTCC
CTAGTAACGTACATGTTTCTCTCACTACTAGATCATTCAC
ATTAACATAACTTAATATCACCTATATTAAAAATAAAAAG
ACCACCCAGCATGGTGGCTTATGCCTGTAATCCCTACACT
TTGCGGGGCCAAGGCGGGGGGCTTGAGCCAAAGAGTTCAA
GACCAGACTGGACAACATAGCAAGACCTTGTCTCTACAAT
TTAAAAAATTCACTGGGCTTGGTGGCTCATGCCTGTAGTC
CCAGCTACTCGGGAGGTTGAGGCGGGAGGACTGCTCACCA
CCACCCTGCAGCCTGGGTGACAAAGCGAGACTCTGTCTCA
AAAAAAGTAAATAAAAAAATAATAATAAATAAAATTTAAA
AACCCTTCCCTAGATATACACCCCTCCAAGCTTCTGCACC
ACCAGAGTGAAACCTCTCGAGAGTTGTTGGTGCTTATGGT
CTCCACTTTTTCTTCACCTATACTCTCCCCAGCCTACACC
AATGTGACTTTCACCCCCACCACTCATTCAGGCAGCTCTT
ATCAACGTCACTAAGAACATTTTGCTATATTCACTCCTCT
TGACTGTTAGGGGTTGAAGTGTGTCCCCCAAATGATAAAA
TCCTAACCCCCTTAGTACCTGTGAATGTGATCTTATTTGG
AAATAGGTTCTTTGCAGATGATCAAGTTAAGATGAGGTCA
TTATGGTGGGCTCTAATCCAAGATGACAGTGTCCTTATAA
AAAGAGGAGATTTGGACACAGACGTGCATGCACACGGAGA
GAATGCCACAGCAATATGAAGGCAGAGATTGGGTTGATGC
ATATATAAGCCAAGGAATTCCAGATTGCCAGCAAACCTCC
AAAAGCCAGGAGAGAAACATGGAACAGACTCTCTCACAGC
CCTCACAAGGAATCAACCTTGCTGACACCTTGATTTTGGA
CTTCCAACCTCCAGAAATACATTGCTGTTTAAGCCTCTCA
GTTTGTGATACTTTGTTACCGGAGCCCCAGGAAACTGATC
ATACTTCTTTAGGTTGCCAGGACACCATGACCTGCTCCTC
CTCCTCTGAATGTTGGCCTCAATCCACCCAAATGCCTCTC
TAACCTGGGTGATCTCATCTCATTCCATGGAATTAAACAC
CACCTCAATGCTGATGACTTCCATATCTAAACTTCCAGAC
TGACTTCCCTTGGGCTTCAGATTCCATTCTGTTACTTCTC
CACTTAGATTTCTATCACATATCTCAAACTTAACACAATC
AGAAGTCTTGATTCAGCTCTACTGAACCTACCTCCCCACT
CCCAGTAATTCCTCCAGAGGACTCTGCCTACATTCTGAGG
TTCCACACTGAGGAATCATCCTCAACTCCGCTTTCCCTCA
ATTCTATACGCAGTCCATCAGCAAGTCCTGTCAGCTCTAC
CTTCAAAATATATCCAGAATTTGACCACTTTCCATCATCC
CCAAGCTACCATCATTTCCCTCCTGGACTACAATAGCCTC
CTCTTCTGCTTCTATTTTTGCTTCAAACAGCAGCCAGAAG
AATGATCTCTTAACATAAATTAGACATTACCGTTTTTTTT
GTTTGTTTTTTGAGATGGAGTCTCTCTCTGTTGCCCAGGC
TAGAATGCAGTGGTGCTATCTCAGCTTACTGCAACCTCCA
CTTCCTGGGTTCAAGCGATTCGCCTGCCTCAGCTTCCTGA
GTAGCTGGGATTACAGGCGTTCACCATCACACCTGGCTAA
TTTTTGTATTTTTAGTAGAGATGGGGTTTCACCAGGTTGG
CCAGGCTGGTCTCGAACTCCTGACCTCAGATGATCCGCCT
GCCTTGGCCTCCCAAAGTGCTGTGATTATAGCCATGAGCC
ACCGTGCCTGGCCCCTGCAGTTCCCTTTCTCAAAACCCCA
TCACCCTAAGAATAAAGCCTGAAGCTCTGATTGATTTTAA
CACGCAGATATCTTCTCTGAAGCCCACTCTGCCCGCCCCG
CCCCTTCGCATACCACCTTATCCATATCACACTGCACTGT
ATTTATTTCCATGCATGCTTCCCTTGAAAGACTGAGTTCC
TTGAAGACAGGATCCACACCTTTGTTGTCTGAGTAGCCAC
AGTACCTGACACCCCGCCTTACCCAGTGTAAGCCATTAGT
GTTGTTAGTTGAATTGATCAGACACTTTAGACAAGTCCCA
GCCACCAGAAAATTCTCTCCCAATTTAAAATGCTGCCTCA
TTTTTTCACCTTTCAAATCCAGTCTAATCTTTGCTCCTCA
AATCTCAGCAAGCTGGGCTGCTTCATTTTTGCCACCTCTC
TTTGAACTCAGAAATCTGGGCCCCCTGGACTGCTTTTGTT
TCTTTTCTCCTTGGGCAACCCCTCTCTCTCATTCCCCACC
TCTCTCATTCCCACTCCCTCAGGAGGGTTCAGATTTCTAC
CCCATTTGGCCAAGAAATTTCCTTCACTAAGACTCTTGGC
AGACTCAAGTACTAACCTTTAAAAAGTCCAAAGGGACTTG
CCCAGAACTGCAGTGATACCTCAAGATCATTTAGAAATAA
AGCAGGTAACACTTCCTACTGTTTACTACTGGAAAATCCC
CTGGAAGCCCCCACACAATTCCCCAGTATGAAACATGACC
CCCCACTGGAGAGTTTTGGAGACTTCTGGGTACAATGCTT
GAACAAGGGTCACTTCACTTCCATCCTGCACTTGGGGGGT
TCACTTCTGGGCTATGGTTATGCTGTAGTGGCTTGATAGT
TCCGAGGCATCTCAAGTTTCAGTTTTTTCTCCTATAAAAT
GGAGTTGGTTAAATATTACTAGATAGTAAACTTCTTTTTT
TTTCAGACAGAGTTTCACTCTTTTTGCCCAGGCTGGAGTG
CAATGGCGCGATCTCGGCTCACTGCAACCTCTGCCTCCCG
GGTTCAAGCGATTCTCCTGCCTCAGCCTTCCAAGTAGCTG
GGATTATTAGGCGCCTGCCACCACACCCGGCTAATTTTTT
GTATTTTTAGTAGAGATGGGGTTTCACTGTGTTAGCCAGG
ACGGTCTCAATCTCCTGACCTCGTGATCTGCCCACCTCGG
CCTCCCAAAGTGCTGGGATTACAGGCATGAGCTACCGCAT
CCAGCCCTGGTAGGAAACCTCTTAAATGCAGAGAACTGTC
TTAATTTACCTTGGTAAGCCCTAGTCTGGTACCTAGTACA
GGGCCAGGATGCATTCAACACAAATGTATTTTTTTATGAA
TGGAGGCATGCCACTAGGTAGCACTGGTAAGAACTGTGAA
TGTTTGTTGACAGAATTCATGAATGAGCCATACTTACTGT
CCAGGGCAGTCGTAATGGAAAATGATATCATGTATAAAAA
GCACCTGAAATATCAATTAGACCTATTTAAGGGATTGTAT
TAAACACTGCCTAGGAGGTGTTGCACAAGGTTTGGAGTGC
AACAAACCTGGGTTCAAACTCCATGACTTACTGGCTGTGT
GCCCTCAGGCAAGTTACTTCATCCCTCTGAGCTTCAGTTT
CTTCATCTGTAAAATGGGTAATGGTACGCACCTGATCAAG
TTGTTGTGAGGATAGATTTAGCTGACATGTGAAAATGGTC
AGTGCAGTGCACTGGTACATATAAAAGTTACCATTTGGTG
GTATAAAAAACCACTACTATTATTTTCATCTCATCCAGCA
GATGTTTCAATGTAAACATCTGAACATCAACCAATTTTTT
TTTTTTTGAGGTGGAGTTTCACTCTTGCTGCCCAGGCTGG
AGTGCAATGGCACAATCTCAGCTCACTGCAACCTCCAGCT
CCCAGGTTCAAGTGATTCTCCTGCCTCAGCCTCCTGAGTA
GCTGAGATTACAGGCATGTGCCACCATGCCTGGCTAATTT
TTGTATTTTTAGTAGAGACAGGGTTTCACTATGTTGGCCA
AGCTGGTCTTGAACTCCTGACCTCAGGTGATCCACCCACC
TCGGCCTCCCAAAGTGTTGGGATTACAGGCATGAGCCACT
GTGCCCGGCCAAACATCAACCAGTCTTTAAAATGATAGTT
TCAGCTGGGTGCAGTGGCTCACACCTGTAATCCCAACACT
TTGGGAGGACAAGGTGAGAGGATTGCTTGGACTCAGGAGT
TCAAGACCAGCCTGCACAATGTAGCAAAACCTTGTCTCTT
CTAAAAATTACTTTTAAAAATTATGGGAGGCTGGCTGGGT
GCAGTGGCTCACGCCTGTAATCCCAGCACTTTGGCAGGCC
AAGACGGGCGGATCACGAGGTCAGGAGATTGAGACCATCC
TGGCTAACAGGGTGAAACCCCGTCTCTACTAAAAATACAA
AAAATTAGCCGGGTGTGGTGGTGGGCACCTGTAGTCCCAG
CTACTCGGGAGGCTGAGGCAGGAGAATCACTTGAACTCGG
GAGGTGGAGCTTGCAGTGAGCCAAGATTGCACCACTGCAC
TCTGGCCTGGGCGACAGAGCAAGATTCAGTCTCAAAAAAA
AAAAAAAAAAAAAAAAAATTATGGGAGGCTGAGGCAGGTG
GATCACTTGAGCCCAGGAGTTCAAGACCAGCCTGGGAAAC
ATGGCAAAACCCTGTCTCTACAAAGAATAAAAAAAATTAG
CCAGGCATGGTGATGTGCACCTGTGGTCCCAGCTACTGGG
AAGGCTGAGGTGGGAGGATGGATGGAGTCCAGGAGGTGGA
GGTTGCAGTGAGCCTAGATCTCACCACTGCACTCCAAGCC
TGGGCGACTGAGAGAGACCCTGTGTCAAAAAAATAAATAA
AATTATCATTTCATTTTTTTCTCAAATGTCATTTATTAGA
AAATACAATTCCCAAGAAAGGAGATACAAGGGACTCTGGG
AAGTGGGAAGTAAACAGTACACAGATCTCTTTAAATCAGG
AGCATACAGGGTCATAATAAAATGAGCTACAGGCACAGAG
CCAGTAACACATTTATGGTCCGTTCATCTGGAAAAGTTTC
ACCACCCACTCCCCACTCCCCTTCCCCCCACCGGAAGCAG
CCAGCTTTATCCTTGACATTTTAATTTTAGAGAAAATTTA
AACTTCCGTGCTGCCCTGTGGCTTCGGTCAATGGAGCTTC
TTTCTCCAGTTATGGAATGAGTCAGCAAAACGGGGAGTTT
CTGATCCTTGGAATTAGGGAGGGACAGTTTACAGAATGTC
CTCATTTCACTCTTTTCCCAATCATGGGAAATATCCAGCC
GCTTCTGGTTTTAAAAGTTAATATCAAATTCCAAGTCCCT
CCCTCTTTTTGGCAAGGAAGACAACCCTTTGGAGTGAAAC
ACAAAAGAGCAAATGTAAAATCCATCTGGGGCCGGGCGTG
GTGGCTCACACCTGTAATCCCAGCCCTTTGGGAGGCTGAG
GCAGGCAGATCACGAGGTCAAGAGATCGAGACCAGCCTGG
CCAACATGGTGAAACCCCATCTCTACTAAAAATACAAAAA
ATTAGCTGGGCATGGTGGTGCATGCCTGTATTCCAAGGTA
CTTAGGAGGCTGGGGTAGGAGAATCGCTTGAACCTGGGAG
GCAGAGGTTGCAGTGAGCCGAGATCATGCCACTGCACTCC
AGCCTGGTGACAGAGCGAGACTCTGTCTCCAAAAAAAATT
TAAAAAAAAAACAAAAAAAACACCATCTGGTAGGGAATAA
AGAATATGAAGAGATAAGAGACTCAGTCTCAGTCTCTCCC
TTTGGGCTCCTGAGCTTAGCTCCAGGGGAATAATCACCAC
TCCAATCCAGCCTCCTACTGACCAAAGAAAAATCATGGGG
CAAAAAATAACAGTTTTGATGGAATCCCCCACCCCATGCC
CCTTTCCTTCAGATAGGGCATCCCTTTGGCTCCAGACTAA
ATAGGTTTATGGCCCCACAGAATGAGGAGAAGTCTCATAA
AAAGGGTGACAGAAATGGAGTTTGGGAAGGAAGCAGCACA
GCAGAAAGAAGTGGGGAGTGATGGATGGTGAATGCTTTCC
AGAGGCTACCTAGCAAGCAGTCACAGTGGCATCTGCAGCC
CAGGGACCTCTTCCTAGGGCCAAGATGCTCTTGGGTGAAA
CTACATCTAAGGACTAAGTCAGCATTTTGTCCCACCAGAG
AGAAATGAAGGGAGAGACCTATGGGGAAGCACCCCCAGCC
TATTCATAGAGACCAGCTGACCCCCAGAAGGGCCGGGAGA
ATGAAGGGGCAAGGAGTAGAAAATGGTATTCAGGGCAAGT
CCTAATAAAGTAGGGAAGACAAAAGGAAAAGTCCCCCAAA
AAGAGCATGGGTCCCTGAATACAGGTCCTTGGCAGAACCC
CAATACGGAAGGCCCTTCCTTACACATGTAGGTATCACAG
CGCTCTCCTTTGGAGGCAAAATCAGAAAGGCCCAGTGGCG
CAAGCCTCAGTCCAGCACAGGCAGCCCTCCCCAGCCTGCC
CCAACCTGTCCTTAGAGAGGGCTCTGGCTGAGGACCCACT
GGGCCCCTCCCCTAATAGTTCCTATAGCTAGAAAACAAAA
CAACAACAACAACAAAAAAAAAAAACCTAGGGGAAAGTCC
AATAAGAACCTTAATCATACAAAAAGTCCAAATAGTCTTC
CTCTCTTGCCTTCTGGGGCATAGGTATGTCCCTTCTCGCA
AGGCTTCCTGTCCCAGTTAGGACAACATCACTATTTCATT
TTTTAAAAATAAAAATAAAGATATCTGCCCACCCACCCCC
AAAATGCTACTTCATACAGCCCACCCCACACACTCCCCAA
ACCAAGCATTGCTCCCTTGACACAAGGTAAACTTAAAACT
TTGCTGCAACCTCACAGCCTCCAAAGGGCTGCTCATCACA
ACCAACCCAGTTCAGTCTCCAGAGGAAGAGACAGCAGAGC
ATGTCTTACTCTCCCTGCCTCCTACTACAGAGGCCAGAAT
CACCTGGACCGAGCAGGGGGCCCGCCCAGGGCCCTGGCCC
TTCACAAGGAAGAGTCTCGCAGGGGAGAGTCCTCTCCTCC
AGCTCCCACCACCAGCCTGGGATCCTGGGTACTGGCTCTG
CTGGGCTCACAAGGTGCCATGGCTTCGAGATCCCAATGCA
AACCAGCCGGTCTTCTCCTGAGCCAGGTCCAGCTCTCGCA
GGCGGATGTTCACCTCACCGAGGAGGACATTCTCCCAGAA
TCCCTGCTCACTCAGCACACTCAGCTGGAGCTCCCGCTGC
TGCAGGTCTCCCTTGGGGATCCCATCATATACCAACTGCA
AACAGAGATGGGGGAGGGAAGTGGTGAGAGAAGGAACAAG
AAGAATCCAGAGGGAACCTGAGAGAGAGATGGTAAAGTCT
GTTGGGGGTTGATCCAGCTGAGGCTAGCACTGACCCTGCA
GACTCCCAGGTCATACAGAAGGTACACAAGGTACACAGAC
TCCAAGGGAAGCATTAATGAACTCTGCTCAGAGTTCAAGC
CGGTGAGGGCTTTGTATTGGGGCCACTGCTCATTTTCAGC
ACAGGACCAGCAGGCTTCTCCTTCCCACAGGAGAGGGCCA
GACCCCAGCCATGAAATCCCAGCCCAAAAGGGCTGGCAAA
CTTTTTATGTAAGGGGACAGACAGTAAATATTTTTAGGCT
TGATAAGCCACATGGTCTATGTTACAACTACTCAATCCTG
CCATTGCAACATGAAAGCAGCCACAGGCAAAACCTAAATC
AGAAAGTACAGCTGTGTCCTTCATACGACGTCTTAATACG
GTCTTCAATATGACTTTAGCTAGGAGAACAGGCGCAGGTT
GCCAACCCCTGCCCTACCCCACCATTTTCCCCACCCACCA
TCTCATTGTAGGTAGGATTGCAGGTTTTCCGGGCCACTTT
GGTTTTCCTCTTAGTGGTTTTCTGAGGGTCAGGAAGGAGG
TAAATTTTCACATAGGGGTCAGGGTCATTTCCATCCTGGA
GCAGTTGCTACAACAGAATGAGAACCAAAAAATGTTAAGA
TTTTTAACATCTGTCTCTTCATCACCATTCCTGTGATCAC
ACTCTGATCCAGACTCTCATCTGCCATCTGGCGTCTTGCA
ATGCACAACTAGTTTATTTGTCTGCTTTCAAGCTCACTCC
ATTCTGATAAAAATATCTACCGTGATAACATTGTGTCCTA
TTAAAACATCAATTGATTTGTCTATGATATCAAGTCTATA
CTTTTTATCCAAATCCTCGGGACATCCCATAATGTGCTCT
GTTTTGAGTGAAACATCATGTTCCCAGGTATCTTCCTGCC
ATATCTACTATCCTTGTCTATTTTGTCATTTGGTCCACTT
AACCCCTAAGAGGTAGAGATATGAGTCAGAGAGATTGAGT
TGCTTGCTTAAGGGCAGCCAACTAGTGATACACCCAGCCT
GATCCTTTTAAAACCTAAGTCAGATCATGTCACGCCTCTG
CTCAAAACCCATCTCATTCAGGGAAAAGGCCAGGGTTCTT
ACTATCGGGGTAAGGTGCTGGTCCATCATACCCTCTCCAA
CCTCATCATCCACTCCTCTCGACTTTGCTCCATCGGCTTC
AGCCACTGGCCCCTTGCTGTTTCTGACGGGCCCCTTGCTG
TTTCTGACGCACCCCTGGCAGGCTCCCAGCTTTGGGCTGT
CGGATCTAACTGCTCCCTTTGCCTGGGACAGTCTGCCCTC
AGATGCATAAATATGGCTCCCTCCCTCACCTTCTCCAGCT
TGCTAAGACACCTCCTCAGCAATGAGGCCTTCCCTGACCA
CTGCAAATTCCACTCCCTTCATTCCATCCTAGCATTCCTT
CTCTGCTTTATTTCTTGCCATAGCTCTTACTACCATTTTC
TATGCCATATATTTTACTTATCTGCCTGTCTGCCCTTTCC
AACTAGAATGGAAGCCCCCTGAGGGCAAGGATTTTGTTTT
GTTTTTCCCCACACCCAGAGCTAATGTATCAGTATACAGC
AGGCACTCAAACATTTATTGAATGAATGAAGAATACATGG
ATGAATGTTCATGCTCCTCCTGCCATATCCCACTGCCCCA
ACCTACACAAAATGCCTAACATAGGATACAGCACAATGCA
AGTATTCAAGTTCCCTTCCTGGCTGGGTATGGTGGCTCAC
ACCTGTAATCCCTGCACTTTGGGAAGCTGAGGTGGGTGGA
TCACCTGAAGTCAGGCATTTGAGACCAGTCTAGCTAACAT
GATGAAACCCGATCTCTAATTTAAAAAAATACAAAAATTA
GCCAGGTGTAGTGGCATGTCCCTGTAGTCCCAGTTACTCA
GGCTGAGGCAGGAAAATCGCTCAAACCCAGGAGGTTGCAG
TAAGCCAAGATCGCGCCACTGCACTCCAGCCTGGGTGACA
GAGCAAAACTCCATCTCAAAAAAAAAAAAAAAAGTTCCCT
TCCTCTTCTAGTCACAATGTTCTTAGAACTCATACCAAAA
ATTTAGTCATTATATACTGCCTTGATCATGTTCAAAGGAT
GTCACGTGGCTGCTGAATCATTATAGCCAGGTAATGAGCC
CCTTGGGCCTCTCCCTTATGATAATTACGATAATAATCAT
TATTCTAATAAAACCAGGCATGGTGTTAAGTATTCCACAA
GCATTATCTCATTTAATCCCCATAATGACTCTATGAGGTA
GGTGCTAACATTTTCCTCATTCTAATGAGGCTCAGAATGA
TTAGGTTACTTGTCAAAGACCACAGCTACAAAAAGCTGTA
TCATGTATTGCCTGGTCAAACCATAGGCTTGCTATGGTTA
TAGGTCCATGGTGGATGCTCAATAGACTGTGGTGGTTACC
CGTATGACATGGGGCAGAGAAGGTCTGCCCAGACAAAAAA
GTAGCTCAAGAAAGATTAAAAAAGAAAAAAAAAAAAAATC
AGGGCTGTGCAGGCACTTACCAAGCCCCGAATATGCATCA
CCATAATGAAGAGTTTATTGTTTTTGTAGGAGATGGACAG
CTTCACCTCCCCTCCCACCTTTCCGACGGGCCGGGCCCAC
GTGCCATCTGTAGGGACAAACGAAACCAAGAAGGGTCAAG
AGGCCAGGCAGGGGTTTCTGTTTTCTTTCTGAGCCCCCTT
GCCCCAGCCTCTCCACGTCAGGTTCCTGATACTCATGAGG
CATCTACATAAGTGTAGTCTGAATGTGATTAGAGTTAACT
GGGTTGGGATGGGTCTGAGGATACAATCAACTGAATATCC
ACCCTGTGGGGAACCCAGGTAAGGAGCTATGGATCCCCCA
GCCTGAGTGGGAAACTGGATTCCCTGGAGAGTAAGAAAAG
GAACAGGAGGCAAGTCAAGGAGAGCGAACTGAGAAGAGGT
TGGGGCAGAAACAGTTACCCTTGGGGTAGTTCAGAGGAGT
TGGCAGGAAGGTCTCAGAGAAGATACTGTACCTGAGGACT
TAGGAGCTGAGCTGGTGCCCATAGCCTTCTCATCCCGAGG
CAGTGGGTGGAAGAAGGTGTACACCAAATCACACTGGAAC
AGAATCAGAAACAGGGCCATTCTTCAATAAGACAATGGCC
CAATACAAAAAGGAAGGGGACTGTTCCAGATGTAAAAAGA
CTTAGGAAATATAACAACCAACAACATGCAGTTCTTATGT
GGATTATAGCTCTAACAAGCCAACAGTAAAAGGAATTTGG
GGGATGATAGGGAAATTCTGAATATGGACTATGTACTGGA
TAATATAATAATACTGTAGTTATGTTAAAAATGAGGCTTT
ATTGTTTAGAGATGCATACTATTTCGGGGGTACAGTATTA
CGATGTCTGTAATTTACTTTTTTGTTTGTTTGTTTGAGAT
GGAGTCTTGCTCTGACGCCCAGGCTGCAGTGCAGTGGCGC
AATCTTAGCTCACTGCAACCTCAGCCTCCCAAGTAGATGA
GATTACAGGCATGCGCCACCACGCCCAGCTAATGTTTGTA
TTTTTAGTAGAGACATGTCGGCTGGTCTCAAATTCCTAAC
CGCAGGTGATCCACCTGCCTCAGCCTCCCAAAGTGCTAAG
ATTACAGGCATGAGCCACTGCACCCAGCCTGTAATTTATT
TTAAAATATTTCCTAAAAAATAGATGAAGCAAATATAGCA
AAATGTTAACTGCTTAGGTGATAGATATAGAGGTGCTAAT
TATATTGTTTCTCTACTTTTCTGCATGTTTTAAAGTTTTA
ATACTAAAAAGTTTAAAAAGAAAAAACAGGCTAAGTGCAG
TGGTTCATGCCTGTAATTCCAGCATTTTGGGAGGCTGAGG
CCAGAAGATTGCTTGAGCTCAGAGTCTGCAACCAGCCTGG
TAACACAGTGAAACCCTATCTTTACAAAAAAATACAAAAA
CTAGCGGGGTGTGGTGGCCCATGCCTATAGTCCCAGCTAC
TCAGGAGGCTAAGGTGGGAGGATCACTTGAGCCTGGGAGG
TCAAGGCTGCAGTGAGCTGTGATTGTGCCACCGCACTCCA
GACTGAATGACAGGGCAAGATCCTGTCTCAAAAAACAAAC
AAACAAACTGTGTGAAAATACTCACTTGAACATTAATACT
GGGGGGAAAAAAAGACATACTCTAAATATCTTCCAAAAAT
AAAATGGTTAAGAATATGGTACTGCAAGTTGGTGTTTGGG
GGAGCAGATATTGAAAGTTATAGCATATGCATACTATAAA
CGCTAAGGAAAAAAAAGCTCAGAATCTAGAGTTATACTTA
AACTATGACCACTATAAAACTGTAAATATCATGCTTGCAT
ATGGACAAATAGGAAGGAAACATGGACAATAGGGTCAGAT
GATTTGTTAAAGTATTTAATAATAGGATTCCTCATGACTT
TGTTAGGGCCATTATAATACTACTTATTTTAAAACAAAAT
CTAGGTTGATAATACATACTCAACCTGCTCAAAAAATTTT
TTCCTCAAGGAGGAGCCTTCCTTTCTGAGGCTCTGCTCAT
TCTCATCACTTTCAGACCATGTGCCTGGATGCATTCACAT
TTCTGTTTAATTGCATTTCTGTGCATAACCCTGTGAGGCT
GGACCCACCCGCCTCCTGTCTTCTGCAGACTAGAGCACTG
GTCATTCAGCCCACAGACCCCGAAGTCCCGAGTCCTGTTC
CTGACTCCTAGTGGCTCTGGATGCTTCCACCCCTGCCTCC
CCAACCACCCCCACCAGCCTGGACAGCCAGGAGGAGAGGC
AAGCCCACCCACCTCGGCCACCTCAGGGGCTGCGTGGATC
AAGTGCCAGATGTAACCGTTTAGCTCCTCCCTCCGCCGCT
CGGCCACCGCCTCTCCCCGGGAGCGGCCGATCACGAAGCG
ACTAGGGAAGCTGGTGTGGCAGCGTAGGCAGCAGGGATGC
AGGAGGTGAAGATGAGGAAAGAAAATGGACACAATGGGCT
TTTTTCACACATTTCATTTGCATTTCCAGTCCCCTGGCAC
CCATTTCCCAGCAGCCTTCATTTCTAGGGACCCTCACAAT
TCCTCCTGTGCTGCACATCTGTGCCCAGGTCTGACACCTG
CTCAGCATCTTACACCTACATTTCCAAGGGCCCCAGACAA
GAAAACCAAGCAGCTGGCCAGAGTCCTGTGGCTCCCCAGA
AATGCCTTGGGAGCCCTCAGTTTCTCCCATCAAAGTAAAA
ATCCTTTTTTTTTTTTTTTTTTTTTTTGAGATGGAGTCTT
GCTCTGTTGCCCAGGCTGGAGTACAGTGGTGCAATCTCGG
CTGACTGCAACCTCCACCACCCGGGTTCAAGCGATTCTCC
TGCCTCAGCCTCCCCAGTAGCTGGGATTACAGGCACGCAC
GATTGCGCCCAGCTAATTTTTGTATTTTTAGTAGAGGGGG
GTTTCACCATGTTGGCCAGGCTGGTCTCAAACTCCTTAGC
TCATGATCTGCCCGCCTCTGCCTGCCAAAGTGCTGGGATT
ATGGGTGTGAGCCACCGCACCCAGCCAAAAAATTCATTTA
AAAAGTTGTATGTATGTCTTGAGACTGAGTCTCGCTTTGT
CGCCCAGGCTGGAGTGCAGTCACGTAATCTCAGCTCACTG
CAACCTGTGCCTCCTGGGTTCAAGCAATTCTCCTGCCTCA
GCCTCCTGAGTAGCTGGGATTATAAAAGCATGCCACCATG
CTAATTTTTGTATTTTTAGTAGAGATGGGGTTTCACCATG
TTGGCCAGGCTGCTCTCGAACTCCTGACCTCAGGCAATCT
GCCCACCTCGGCCTCCCAAAGTGCTGGGATTACAGGCATG
AGCCACTGCACCCAGCCTGAAAAGTAGTTTTTTAAAAAAT
GGCAGTAAAATACATATAACATAAAATTTGCCATCTTAAC
CATTTTTAAGTGTACAGTTCTGTGGAATTAACCATATTCA
CATTGTTGTGCAACCATCGCCACTATCCAATTTCATAGCT
CTTTTCATCTTGCAAAACTGAAGCTCTGTATCCATTAAAC
AACCACACCTCCCTCCCCTCAGACCTGGGCAACTAGCTTT
CTACTTTCTGTCTCTAGGAATCTGACTACTCCAGGTAACT
CCGATAAGTGGAATCACGCCGTTTTCGTCTTTTTGTGACT
GGCTTATTTCACTTAGCAGAATGTCCTCAAGGTCCATCCA
CGTTGTTACCCATGTCGAAATTTCCCTCCATTTTAAATGC
TGAATAATATCCCACTGTATGTACATATGACATTTTGCTT
ATCCATTTGAAAAATGGTGTAACTCTTTAAAAAATTAGAA
ATTTTGAAACATCAAATTCACCATGCCTTCCCTTCTGGTC
AGGGGGCCCGGAGTGAGAGCTCTTGCATGCAAGGAGAGCT
TGGCCAGCAGGGGGAGCACTTGTCATCAAACTCCATACCA
GGCCAAGCAAAGCAGGCAGATCTTTAGTCCAAAAGGGTAT
TTTCTGCCCCTGCAGTCCTGCCCAACTCCCATCCCGTATC
CTTTCCCCCTCCCCCGCATCCCTCTGTGCAGATGGTAAAG
GGGGCAGCTACCTGGGCAAGTGGGAAGAAGGGAAGAGCAG
CCGCAGCTTATTGTGTAATTCCTGGAACTCCTCAAAGGTC
CGCTGGATATAGGTGGCCTCGTGAGTGTTCTCTCGCATCA
CCTTTACCACATATATCTGCAAAGGTCCAGATCTTAGGGT
GTACCTGCCGAGCACTCTGCACCCAGTGAAGGGGGTAGGA
AAGGTCTGGAAGTGTATGTATGTGCTGAGGGGAGGGGCAC
GTTCCAGAAGGAAGAGGGCAAGAGTCTCTCCAGTGGAGAC
AGATGATAGCACATACACAGGAATCTAAAAGCAGACTTCC
CACATATGTCGCCAGGATCCTTGACTCAGAGGGAATAACC
ATTCAATTCAGTTCCCCAATTCTAGGCAGGTCACGTGAGC
AAAGGAGAGGGAAGTGGTCCAGGACTGCTCCCAGCACAGG
ACACTTGGTCAACTCCTGTGCCCACTGTGCAAATGTGAAA
AAAGTCAGGACCCCAATAAACTAGGGTCAGCAGAGAGCAA
GAAAGGGGGTCAGATTGGAGAAAACACTTACATAGCCTTT
GTTGGGGTGGAAGATTTTCTCATGGCGGCAGAGGAAAACA
TCACTGATTCGGCCAGAGCTCTTGAGAGTGTGTGTTCGGG
AGGCAAAGGAGAGGGTCAGCCGGTCATCTGAGCCCGTGAA
CTTCATCTGAGCCAGATTATGGATGAAAAAATTGAGCTTT
GTGGCTACACTGCCCAGGCTGGACTCAATCAACCTGGCAG
GAGGATGAGAAAAGAGGATATAACTATGAACCCAAATTCC
TGCTGCCTCGACAGGGGTGTTCCAAGGAATATTCCTGACT
ACTGAGACTAACAATCAGCTCAGCTCAGACAAACCATTTT
TCTGTGTCATATCCCCATAAAGCAAATGATTGGCACACAA
TTATCTCATGCAATTTGCTCATGTGAACCCTAGGGTCTTA
TCTCCTCCCCTGGCTGCCCACCTGAGCCAAAGACCATCAA
ACCAAGGTAGAAAGGAACTAGGAACCCTGTGTAAATGTCT
AAATATCATGGTCAAAAAATTTCAAGGTTCAGTACAATAG
AACCTCACCAAGCACTGTTGAATCTAGAGATTTCAATTCA
GAGGGAGAGGTCCTGTGTTAGGAGACCTAACAGAGAAAGT
TTAATTCTCTGAGTTCCAAAAAGAGTGGAGAACATTATCT
GCGTGGACAACATTTTGTAGGCATTCATAGATAAACGCAT
CCTTGCTCTCACACACAGCGTGCCTAAAAACATTGTCAAA
TATAAGGAAACTGAATCATGGAACTCTACATTTTGGCAAG
GGGGAAGGGTCTGACCCAGAAAGTTAAAAATTATTACAAA
AGCCACATTATACATTGCCCCACAGACAAAATATTTGACT
GGGACCTGGTGAGAATGTAGATAAGAGTGATGGCAAATAC
TCTTGTGTGCAAAGAGTAGCATCAAAACACAGATGGGAAA
CCAAGGCTGAGAGAAGCAAAATGATTTACCTAAATCACGG
GCAAAGTTGGGACAATATATCCACGTGGTCAGTTCTAGGC
TCTAGCATCTGAGCTAAGCCTTTTACCTTTCCCCAGTCCT
CCTCCTGCCAATCCAGTGGGCTGGGAATTACTCAGGGTGG
GCAGTGCTGATTCGCTTAGGGAATCATGTTACCTAGTGAA
GTAGGTAGTGGCATTGGCCTCTGTGTCCTGAGGCCTCAGG
GCATCGTACACATACTTGAGGTCCTCCAGGTCTGAGAGCT
CAGGGATCCCACAGGACAACATCTAGAAGGAGCAGAAAGA
AGAAGAGAGGGTGCCTGTAACAACAGAGAGTTCTTGCTGC
TTCACCACCCTTAGGCAAGGTTTTCTACAGCTAGGCTCCC
TAACCCTTCTAGAGGGTGGTAGACAGATGCTGTGGGCAGT
GGCTGGAGGGCCACAGGAACTGAGGGGCTGGAGCAGGGAG
TCAGACACCTACACAGACATCATTGTCCTCAGGTAGTCTG
GGTCCCTGCCTTTATCTAGAGCAGGCAGGTATTCAGTTGG
GGCTCAGAGAGGTAAATCTCTAGAAATCCTCTGCAGCAAG
ACAGGGAAGTCTTAAAGATGGTGCCAGGTAATAAGAAGGT
GTTCGGAAAGGGATGGAGCTCCTCACCAGGCCCAGAAGGT
TGAGGAAGAGGTGGGTGTGCTTGCGAATGAGGTTGTAGGC
TTGGCAGCAAAGGTCAACAAAATCATGGAAGCGGCTGGAA
GGCTTGTCACCCCCGTTGATGACATACGCCATGTCCGAGG
TGAAGACAAAGGGGGCACGGTCCCTGAGCCAAGGGGAACA
TACAGGTAGAAGGTCAACATGGAGGAGGAAGCCCACCATA
TGGGCTGCATCAGGGGTCAGTTTCCCTCATCCCTGATCAC
ATGGACACACTGGATAGATGGGGCTCTAACTTTTTCTTTG
TTCCTTTCCTACCTTAATCTTAAAAGATCTCTATATCCTT
CATTGGTTCCTTATCTGTGAGCTGGCAATGTTTTTTTCTG
GAGATCTGATTGCGTTCCTTTTTGCTACAGTTTGGGTTCA
TTTCCCTTTGTTCAGTCCTTGGTAGGGAAGAACAGCTGGT
CCCCACATTCTTCTGCAAGGCCCTGCAAGGACTTGACCTC
TTTATCAGTCTTCTCTCCTCCAATGCTGCTCAGCCCTGGG
ACCATGAACTGAGGCCCAGCTGCTTCCGTCATGGGCTTGT
GTCCCAGCTCTGAACCACTGTTGCTCACCTCCTTGCCCTC
CACTCACACCCTGGCTTCAGGAGATCACTTACCGCTTGAT
GTTGCCAAACATCTGGGCATGGCCCAGGAAGCGGCCAAAA
TCAATGTGGAACATGTGACCAGTGGTCTTCAGCATGATGT
TGTCGTTATGTCGGTCACAGATGCCCAAGACGTACGTGGC
CACGCAGCAGCCAGCGCAGGAGTAGATAAAGTTCTCCACA
GCCTGGGAGGGGTCAAGGCAGATGGGAGGGAGCACATAAA
GCTGGCTTGGAAGGACTCCAGGGGCCACAGCCAGACAGAA
CTCAACCAGCCCTGGCCTCTCTCTCTTTTGTGAACTCCAA
CAGTGTCTCACATCTGTCTGTTCATCCTTCATCATGTACT
AACTTACACACTTACACAGAAACATCTCCCATGTGTTATG
GAGAAGATGGAGGTTTATATATATGTCTTCACCACTTCAT
CTGAATACCATCTTCTCTTTTCTTTCTCCTAGGGAGATTG
GTTGGAAAGACAGTGGATTGATCCAAGAACCCAGACTTGA
TCAGCCCAGACTGAGGGGACCTTAAGAGATGGGAAGACTG
ACATTTACAACTTCCCCAACTGGCCATGATGATCTTAAGT
ACAGCCACTGAGGCAGCCAATTTAAGAATCTTTTCCTGAC
CCTGCTCAGAATTCTATCATCCTTCTTTCTGCCCCAAATA
AAATTCCCATTTCCAGAGTTCTTGGTAACAGCTAAATGCT
AATCTAATTAAAGTCACTGCACTCCAAAGAAGAGCTGAGG
CAGCTTAACACATCTAGAGAGTGTTTTACACTTGAAAATC
AGACATCTCTAGTTGGTAAAATATGTTAGAAATATTTCTG
AATTTAAAGCAGGAGAGGAGTGGTGGGGGGTTGACTCCAT
CTTATTTTGTCTGGTCAACATCCATCCCTTTATCTGTCTT
TCCAGGAAGAAAAAATACATGGAATGAGGAAGCAGACCAC
TCCTGCCTTTGAAATCCTCTTCGTGAGGTTTGTAGAATTC
CTACGAACTCAGGAAAGACATCAGCAGAGGGCAATGATCG
TCATAGCCAGGTAGGAATGCGTGAAATTAGGAACGAGGGA
AAGCTTACTAGATATGGAATGCCCGCCCTCCTTGCCTCCT
TCCATAAATCTCCACCCATCATCCTTCAATGACCTCGAGT
CTCATATCTTTCCAGACCTTCCCAGCTCACACTGACTCCT
CCTTCTCTGAACCCCTACAGATGCACTGTCACCTCCATTC
GTACAGTGTTTACTTGGTCCTTTCAGTCCCATGGGGTTTA
GAGATCTGTTCTCCTAACAGCTTCTTGCCTATTTCACACG
GCCTATTGCAAAACTAGCTCCACACAGAAGGCACCCACCC
CAGCTACTTGTCGAATTACAACCTGATGATGGAACCACTG
GAAACTTTCTAAGAATGGCAAGGTTGGCTGGGCGCGGTGG
CTCAAGCCTGTAATCCCAGCACTTTGGGAGGCCGAGACGG
GCGGATCACGAGGTCAGGAGATCGAGACCATCCTGGCTAA
CACGGTGAAACACCGTCTCTACTAAAAAGTACAAAAAGCT
AGCCGGGCGAGGTGGCGGGCACCTGTAGTCCCAGCTACTC
GGGAGGCTGAGGCAGGAGAATGGCGGGAACCCGGGAGGCG
GAGCTTGCAGTGAGCTGAGATCCGGCCACTGCACTCCAGC
CTGGGTGACAGAGCGAGACTCCGTCTCAAAAAAAAAAAAA
AAAAAAAAAAAGAATGGCAAGGCAAGGTTGTAAAGAAATC
ACAGCATTCACCTTCTGGAAGAAAAAGACTATTTCTAAGA
AAGTAAAATAAATGGATAAAAGCACTTAAAAAGGAGCATA
ATGCATAACTCCCAGTCTTGACCTGGATCTCTATCAAATC
CTCTCCCTGTCACAGATGCTCTACCTTAAATGAATCCTAT
TTTGGCTGAGAAAATAGTTGTGTGCCTGTGGGTAAATGAC
TAAACTCTTTTCACCTCCCTAAGTTATGCAGGGTGTTAGC
CGCTTACTGGCAAGAAGTCTCACGCTATAAAGGGGCATTC
TGCCTCCTCATTTAAGGGTTTCATGTGTAGGGTGTGGGAT
ACTCTCTTGCTGAGTAGGTGGCCAAGAGAAAAATACCTCT
AGTTTATTTCTTCTGGAAGTCATCAGATGAAACTACCAGC
ATTGCTGGGGGTGGTGGCTCATGCCTGTAATTCCAGCACT
TTGGGAGGCTGAGGTGGGTGAATCTCTTGAACCAAGGGGT
TCAAGACCAGCCTGGGTAACATGGCAAAACCCCATCTCCA
TAAAAAACAGAAAAATTAACCACGCACGATGGCACACGCC
TGTAGTCCCAGCTACTCAGGAGGCTGAGTCAGGAGGATCG
CATGAACCCAGGAGGTAGAGGTTGCAGTGATTATGCCACT
GTATTCCAGCCTGGGTGAGAGAGTGAGACCCTGCCTCAAA
AAGAAAGAAACTACCAGCATTATTCTTGCAGAAAGGTTAG
AAGAGCAGAGAAGCTATCTTTGAAAGACTGAAATTAAACA
TGAACATGCAGAGTTAGTTTCTGTGTGTGTGTATTCTCAT
ACATTCTTCTGTGCATTTATTTTTATATTATATTTTTGTA
CATTTGTACATTTATTATTTAGTATTATTTCCATACATTT
ACACATATATGACTATTACATTGGCAGGGAGTAATCATAA
CTCCAGCACCTAGTACAGTGCCTCTGCATATGGGTGTTTA
ATATCTGAAAAATGCATGTTAGTATTAAGAGTAAGTATAT
GTGGGCGTTGGTAGCAGAAAGGAAAAAAATCATTACTCCT
CTCCAAAGGTAGAGGGTCTTGAAATGTATAGCATAGAGCG
GCAGAGTTTTGAAGAATGAGGAGGGAAGACTTTCCGGGTA
AAGGAAATAGTATTGCCTACAGTACTGCGGAAATGAAAGT
AGTAACCCTCGCCTATGATCCAGCTAGTAACCTAGTTGGA
GCATAGGTTAGCATAAGGTGGTAGGTTGCAGTGGATGGGA
TTACAGGAGTCAGCAGGGCTGGATTGTAAAAGGCTCTGTG
TGCAATGCTATGGATGTTGGACTTATCTGTTAGGACACAG
GGAGGCTTTGAAGAACTTATCTGCATTTAAAAAAAAAAAA
AACCTCTGAAATCAAGCAGAGGCTGGCTCTAGATGGAGGA
GAGGCATTCCAGTGGTTCAGGGGACCGACAGCAAAGAGCT
GAACAAAATCAATGGTAACAAAATAGAAAGAAGAGGACAG
GTTTGAGAGATCGATGGGAAGAAGAATAAACAGAGCTTGG
TACAGAAGTGAGATAGAGGGAAGCATCAGGAAGACCGTGG
CTTTGCCTGGGTAAACGCACAGAGAGAGTCGCACAATTGA
CTAACAGCAAACACAAAAAGCAGGTTTCAAGAGGCAAAGG
AGAAACAGCGGGCTGTTTTGCCTACACTGAGTTTGAGACG
TGGGTGAAACATAAGTGGAAAAGTCCAGCAAGAAGGTGGC
TATAGAGCCACCTGGAGGAAGGGAAGAGGGCTAGAGGAAT
GGCTTCAGCGGTCATCAACATTTAGGTGGTAGTTGAAGTC
ATAAGACAATGAGCTGGCACAAGAAGAGTGCGAAGAGGGC
CCAGCTGACCAGGAATTAAGCCCTGGAGAACACAAACACT
GAAAGCCATTTAAGATCATCTAATTACACATTCACTGAAC
AATGTTCTGATTATACCTTGGCTGCCCATGCTGGTTTTCC
CTCCAGGATAAAGTACATTGATCAATATAAATTAGTATTT
GGGTCCCTTGAAGTTAAAATTATATGAATTAGCATTCTGG
CATATAGCCAGTCTCTTGTGAGTTTGGTTATTGTGATTTG
TTCCTTCCCAGTGTCCCTACTTCCCTCAACCTAATTAACC
GAGAGACTAGAGTTGTGAGGCTGGGAACAGCCCATGGACC
GTAGCAGGCTACCAAGGCCCTACCACCCAGGAAAGCTCCA
CTTCTAATCTAATCTTCGTTCATCACGAACCAGCCAGCCC
TCTTTTCACTCGTCTGTCTCATATCTAACCTCAATCCTAG
CTTTGAGTTACAGCCTTGCCACACATCAGCTCCATAACTA
GGAGTGAGTGAGTGAGTCTTAATTCACAGCTATGAAAAGA
AGGGGCTGGAATAAAGGGATCTCTAAAGTCTCTTCCAACC
AACTCTTATTCTAGAAAGTACCACTGAACCCTCTAAGAAC
ACAAGGGAAGTTGAACAAGATCCACAACTGGGAGGGATAC
AGGTAGGTTCTCAAAAGCTGGCGCCTCCTCCAAGGCTTAA
TCTGCCAGGGGAACTCAATGAAAGTTTCTCAGTCCAGTAT
CAGGGGATTTTCTCAGCCAGCTTACAAGAGGCATTTGAGT
GAGTCACCCCTAGCTATTTGGAGGCACCAGTCAACGAAGA
AAGGGTAGGTCCTTCTGCCAACAAAGCTGAGCTGTCTTCT
CTGAGCAAGTGCGGGTCTTGTGGTTAAAGAGTTGTGTGCT
GGCATCAGGCACACGCACCCCAGATGCACTCCCCACCCCC
AACCCTACCTTCTCATACTCGTCCTCCCCAGGGTTGTGTT
TCTGCAGCCAGTCTGCCAGGGGCCGGTCCTTGAACGAGCC
GGTCACCCCATGCTCCACCTGGATCTTACGCAGGGTCTCA
GCATTAGGGATCATCTCCACCATCCCTGTGAGGGGAGAAA
TGGGGGTCACGTTCCAGACCAGAATGAAGGGGACTGCAGG
GAGAGGACTACAAGGACGGTGCTCATGCTCCTCTATAAAT
TAAGGTGTAAGGCATTTGGACTAAGTCTGATGATAACAGG
AAAAGAATAACCATAGAAAGGAAGGTCATTCCCACATTTC
CTATTCCATACTGTGACTTTTTGGTCTCTCCAGTTCATAG
CTGCTGCTCCCTTTGTTTTTAGCTTTTACTACAGGAATTT
AAAAATACATGTAACAATCACCCAGCTTCAAAAATTGTCA
ACATTTTGCTAATCTTGTTTGCTAATCACACAACCCTATT
TCTCCACTCCCTGCCACCTTGGTTGGAGTATTTTAAAGCA
AATCCCAGATACTTTATTTCACTCATAAATATTTCAAATG
TAATTAACAAAGACACCATGCCATTGTCACATCCAAAAAA
TTAACAATCACTCTTTAATCTAACTCAATCTATATTCAAA
TTTCCCCCATTGTCTGTCTCTCTCTCTCTCTCTCTCTCTC
TCTCTCTCTCTATATATATATATATATATATATATATCCA
CATTTTTTTTTTTTCACACAGGGTCTCACTCTGTCACCCA
GTCTGAAGTACAGTGGCACCATCATGGCTTACTACAGCTT
CGAACTCCTGGACTCAAGCGATCCATCTGCCTCAGCCTCC
CGAAGAGTTGGGACTGCAGGCACATGCCATTGGACCCGGC
TAATTTTTTATCATTTTTATTAGAGATGAGGTTTCGCTCT
GTGTCTAGGTTGGTCTCAAACATTCCTGAGCTCAAGCAAT
TCTCCCATCTCAGCTTCCCAAAGTGCTGGGATTACAGGCA
TGAGCTACCATGCCTGCCCCAAAAACTATTTCCTTACAAT
TGGTTTGTTTTAATCAGGATCCAAAGTCTACACAACATGC
TTGGCTGTTACAGCGCCAAGTCTGTTTCACTTTATAACAG
TCTCTCTCCCATGCCTCCCTTTTAAGGCTATCCCACAGCT
TCTCATGAAATAATCTTGCCCTTTTCACTTTCCTGGAGGA
GGACACAGTTTGTGTTGGCAATAGGCGGAAGGACAATAAG
CAAAGGGGTCCCGTCCACCACCCTCACTCCCACTCCCAAC
TGACCTCTGCCCCGGCCAGTGGAGAAGCAGCGGAAGATGA
CCATGCGCATGTCCAGCCCCTCCTGGACCCAGATCTTGCT
CATGATGCGAATCATCTGCAGCGTCAGCATGTCCTGGCGA
AGGTCGTCCCCACACTGGATGAAGGGAGAAAGTGACCAGG
TCCCGTCTCCACTGCCTCCCCAGCTCTCAGGTCTCCCAAG
TGCTGAACCTTGACCCTAAACTAACAGTGACAGGGAGTTC
CCCGTCCTCATATCCCTGACCTGCTCACTCAGCTCAGACC
AGGTCAAAGATGGCCCAGGAACCTTCCCAGTTTGCCCATG
TGTTGTTCCAGCTTGTCCCTTAATCCCATGGCCCCATCTG
AATTAAATTCACGGTCCACTTCTGCATGTAGCCCCTCTGA
CCATCAGGCTTTTTTTTTTTTTTTTTTTTTTTTGAGATAA
TGTTGTCTCACTCTGTCACCCAGCCTGGAGTGCAGTGGCA
CAATCTTGGCTCACTGCAACCTCCGTCTCCCGGATTCAAG
TGATTCTCCCACCTCAGCCTCCCAAGTAGCTGGAATTACA
GGTGCCTGCCACCACGCCCAGCTAATTTTGTTTTGTATTT
GTAGTAGAGATGGGGTCTCACCATCTTGGCCAGGCTGGTC
TCAAACTCCTCACCTCAAGTGATCTGCATGCCTCAGCCTC
CCCAAGTGCTGGGATTATAGGCATGAGGTGCCACGCCCAG
GCCATCAGGCCTTTTTTTAAACTTGAATGTTTACACTTTG
GATTTGGAACTTGCACACGGCAAATATATAAGTTACTAAG
TCACGTGCATGTATTTTGTCTCCCCCGTTAGATTATATGC
TCTGAGACTATCATTTACTTCTAAGAATTGTGGATACATC
AGAGTTAGAAGGGACCTCAGGGTTCATCTAGTTGGACCTG
CATCTGATATATTAATTTCCTCTTCAGCAGCCCTGCCATG
TGACATTCAGCCTCTGCCTGAATACCCGAGGGACAAGTGG
ATCACCATCTTACCCAACCCATTGTTGAGGGAGCTCTGCC
TCCTAGAAAGCACTCGGGATATTGAGCTGTGAGTTGCCTC
CCTATACCTAACACTCTCTTCTTAGCCCTCTGAGGCCATG
CAGAATTCGTCTAAATCCTTTTTCACCTGATCGTCTTTCC
TACATTAAGACAGCATGGAACGGTGGGAAGAGAACCACCC
AGGAGCTACTTAATGCCACTCTAGGCTGCCTCCTTCTCTC
TCCCACCCTGGTCTACCAGGCTTGAGTAAAGTATTCTCAC
CTTGAAGATGACACGGATGTTCTCACCCAGGGGATCCACA
TTTTGGAAGGAGAGTTTGAGGGGGACAGCATTGGAGTTGA
AGTAGGAACAGTCCTGCCATGGTGAAAAGGATAGTGACGA
GGGTCAGAGTAGCCTGTGCCAGGAAAGGATAACGACCTCT
CCACTTCAGACCAAGATGCCGCCTCCCTCCTGCTGCCGGT
CCACCCAAGACCTGCTCACTGTTTCTTCCGGATTTCTCAG
GAACCCAACTTCCTTCCTTCTCTCGTTATAGTCATCATCC
CAATTCAGTTTGTTATGACCTCAGTTCCAGCACTTGACCT
CTCAGCCTGTTAGTTCATTCTGCACACAGCTTACTAGTTG
TGTGACCTCTGGTAAATCACATGTCCCACCTATACCTCAG
TTTACTCCTCTGTAAAAGGGGACTCCCAATAGTACCCATG
TCCTAAGAGTTGTGAGGATGAAATGCCATAACCAACGTTA
AGCACTCAGAACAGGGCCGGGCACAGAGAGTGCTCAATAA
ATGACAGATGACAGCTATCACCACCACTACCCCTGACTTC
ATCCCCAACATCATCAGAGAAAGACACCTGCCCAGCTGCC
CAGCCTCCAACCCAATTCCTCCACCCTGCGAGCTGTCAGG
CTTCTAAAAGTCCATACACATGAGGAATGGGAAGCGGCAC
AAAGAGGCCTTTCTTCCTAATCTCTCTCTTATTTTACAGC
TTAGATGGAGATGCTCACCTGCGCCCATACCCCAGTCTGT
GCCCTCACTCTGTCTTTAAACAGAGTTCACAGCCCTTCTG
CATCTTGTTTCTCCTTTCTATTTCTGCCATGTGTGGGTAG
AGGAGAGACAGGATAACATAATCCTCACCATGTTACATGG
GGGTGAGCTGAGACCCCTGAGGAAAAGGTGCTGGGCCAAG
ACCACATGGTAAGTCAGCAACATACTGAAGCCGAGACAAC
TCAGCTCTCCTCGCCCTTGCGTGCCTGGTTAGTGAGGACC
TCACCTCCACTGAGCCCTCCCACTCTGAGAGCCCCAAACC
TACCAGTCACTCACCCTGGGCACGATTCCCTTAACCAGCA
GACTGGGGCTGAGTGGCAGGCGGCACGAGCCATTGAGGGT
AAAGAACTGCTTCACCTCCTCCAGGCCCGTGCGGAGTATT
CCCTGGGAAGAAGGGGAGGAGTACAGCAGAAGTGAAATGA
AGGGTCCATACTGAGAACCAGACCTCTCCCAGGGGTGGAT
TGTCAGTAGTAGTTGGTATGAAAACCAGCCCCCTGAGAAG
TGTGGACACCCTCCAGAAGATCCTTAAGGAGGAGGACCCC
CTACACCCCAGCCTGGGACAGTGCGCTAACAGCAACACTA
GATAGCTCTAGAGGGCAGCAGATGGCAGAACAGCATGAAG
CAGGCCACAGTGCACAGAGAGGGCAGGCTGTCTCTCAAGG
GGGAAGAGCTGCTCAGGCTTTTGCCAAGAAAAGCTCACAA
TCTGGACGTTGATACAAAATCTCTCAATTTTTAAATGTCA
TTAACCAGGAACACTGCTCACTGGTTATAATGCCTTCATA
CAAACAGATAAAGGTGTCCTCTCTGGGTGGCATCCAGCCT
GAGCCATGGGTCACAGCATGGTGAACAAAATATGGCTGGA
TTTCAGCCCTCACTTGCCCCTTCTGGCTGAGTGCTCTTGT
GCAGTGAACAACTTACACAACTGTGCTTAGCCTTTAAAAC
AAACAGCTAAATAAATTTCAATATTTTACAGGACAAACAA
AACACATCCACGGGCTGTATCCAGCTTGTGGACTGCCTGT
TTACAGCCTACAGGTTCCAGAATCATCTGCTCCCAGCTCC
GAAATCAAAAATCATCACATGGAATCTTGTTGTTCAGGAT
TCCTAAGAAGACACTGGCTGCCAAAGCCCTAGATGAGAAA
TGGGTAGAGGCAGCCTCACCCCACTAACCTGCCTTGCAGA
TGGGGCTGCCTCCCGGACCTGCTGGGCCAGTTTGGCCAGG
GCATTGACAAGCCAGCACTGGCGGTTAAACTCCTCTCTCA
GCCCCTTGCCACAGCAGCACAGTAAGGCTGCCAGCAGATA
CTGGTAGCGGATGCTGAACTGAGAGTCCTTGAGGCCATCC
TTCAGCAACCTGCAAGGCAGAGGGAGTCGGGAGTCAGAGC
ACTCCAGGGGTTAAAGGCAAGGGTGCAGGGGGAGACAGAG
TCAAGTCCAGCTCCAACTCACTGCAAACCCCCCCTGAACT
TGGGAGGGAAAATACACTCGGTATGTACAGCTTATATGGA
GATGTTCACCTATGCCCATACCCCAGTCTGTGCCCTCACT
CTGTCTTTAAGTAGAGTTCACAGCCCCTCTGCATCTTGTT
TCCCCTTCCTATTTCTGCCATGTGTGGATAGAGGAGAGAC
AGGATAACATAATCCTCACTATGTTACATGGGGGTGAGCT
GAGACCCCTGAGGAAAAGATGCTGGGCCAAGGCCACAGGG
TAAGTCAGCAACATACTGGAGCTTGGACAACTCAGCTCCT
TGCCCTTGCATGCCTAAAAGTGAAATACTCCTATGTGAAA
GACACGTGTCTACCTCCCACTTTTCTACATGCAGTTTTAC
CAGAAGAAGTAGTGAGTCACTCTCAAGTCAGACACAGCTC
GTTTCAGAAGGAAGCGCACCAACGGGCTGTCCAGGTAGCA
TTCATACTTCAGGGCCTGTTTCGGAGAAAGGGAGAAAGAA
AATATGAAGCTTCATAAACTGCCTGTAACCTACACCTATT
ATCATTGCACTGGGATCTCTGGTTTCTAAGGGGCAGACTC
ACTTGGGATATTGGGGATGAGACCGGCAAAACTGGAGGGA
GAACCAATCCACCCACCTGTACCAGCTGGGGCAGGTAGTC
CAGCAGCTCGGCATCCGAGAGTGAGCCAATCCACTGCACG
GCCATACGACGCACCTCCTGGTCCGGGAAGCTGCAAAACA
GAGCCCAGTGCCCTGACAACCTAGCTGCAGGTTGAGGAAC
AGCTGTGAGCCAAGCACCCTCACACCTGGGCTTCAGAGGC
GTGGAGAAAGAAAATGCAATGGCCCTAGTTCTGCCAAAGT
CACTAGAAGAATCCTTAGCACCTTCCCTGGATAGCGACCC
TTGGGAATGAGCCTTCTTCATGGTCAGAGTCTACTTTGAG
CCATGGGGGAGCAATTGGGTAGCCACTCTCACTCCTTGGA
TGATTTAAAGAAAACGGAACAAAGTCCTCAACCGTACTCC
CAAAGAGTTCTCCCTTGACTCCCACTGTGTCAGAAATTCC
CACCACTGGAGGGCCCTGATGTGGGTAAAAGCATTATTTT
GTCTTGGTAACATCCTTTAATGCAAAATGTACCAGGCACA
TAACAGAAAATCACAGAATTTTATATAAGCCAATAAACAT
TGGCAGAATTAGTTTAGCAGAGATTAACAAAACTATTGGC
TCAAAAACTCCTTAAGGCAGGTCACGTGAATAGGTACATT
TTGATTACTGAGAGTGGTGAGAAATAAGCAGGAAATCCTG
GGTACCACCTAGAAAAGGCAGCCCTAATGGATCTGAGACT
GGAAGCCTTGGGTCCCCAGAGAACCCTTCAAGAGCAAGAG
GGGAGAGACGATGGTTAAAATAAAACTAAGTAATAAGGAT
TTCAGTTACACAGGTGTATGCATTTGTCAAAACTCAGCCA
GTGTACAGGTAAACTTTGGGTATTTGCTTATGTGTAAATG
TTGCCTCAAAAGAAAAACAACACAGAACAAACATTGAGCT
CTAGGTAATGATGTGCATGCCAAAGCAGGGAGTTTAATGG
TGTCTGTAATTTACTTCAAAATGTATAAAAAGGCTGGGCA
TGGTAGCTCACACCTATAATCTCAGCATTTTGGAAGGCCA
AGGAGGGAGCATTACTTGAACCCAAGAGTTTGAAACCAGC
CCAGGCAACATAGTAAGACTTTATCTCCACAAAAAAAATT
TTAAAAATTAGTCAGGTGTGGTGGTGTGCACTTGTTGTTC
CAGCTACTTGGGAGGCTGAGGCAGGAGGAGTGCTTGAGCC
CAGGAGGTCGAGGCTGCAGTGAGCCATATTCATGCCACTG
CACTCCAGCCTGGGTGACAGAGCAAGACCCTGTCTCAAAA
AAAAAAAAAAAAAAAAAAAAAAAAGCATAAAAAATAAGAT
GGATAGATGGATGGATACAGGGATGGATAAATGAAATGTA
TGCAATCCAGCCCATGGAGCAAATGCTAACGACAGAATCT
AGGTGGTGGGCACACGGACATTCACTGTATAATTTTCAAT
TTTGTTGTATGTTTGAAAAATGACCATAATATAACATTGG
GGGGGAAGATGAGAAAGGAAAAGCAAAAAGGAGAAATGGA
AAATCCCTGAATATCCACACCCACTTTACCATTTTCCCCA
GGGCTGGCTCAGATCAGTGATGGGCAGTGCCATGCTCTGG
CTTCTACAAGGACACATGGTCAGAAAAGGCGGATGTTACA
ACTCACGTGGCATGCAGGAGCCCCAGGGCATCCTGGTGGT
TCATGTGGGTCCACTGCTTCAGGAGAGCATAGATGTCAGG
CAGGCAAGCCCACTCCCAGCTGGGGGCGCTGGCGAGCACC
AGGGGGAGCGAGCTCACCTCCGAGTGGCAGTAATATCGCT
TCTCCCACAGGCGCTTCTTGTCAGCATCAGTGAGCCTGGT
GGGCATGGGGAAAGGAGAAGGTGGTGGGAGGGTAGGGGGC
AGTGGGAGAGAAGAGCGTCAGCCAAGGGGCACAGTACTTA
CCCTCAAGGGAGTGCTGCACACACTGCAATTCAGTGGTTC
CCAAGCTTTGCTGCATATGATAGCCACTTGAGGGGCTTGG
TGAACCCCCTTGCCATGCCTGGGTCACACCTGATACCAGT
TATGTCCGAATGGCTGGGGAAGCCAGGCATCGGTATATGC
CAAAGATCACCAGGTGATTCCAATATGAAGCAAAGTTCGG
GAACCAGGGCCCAAATCCTATCTTTGATCCCAACTCACCG
ACATCTTGGTTGGAGGCAGAATGCATGGGCCAAGGGCACC
CGAATCTGCTACCCCTCCTGCGGATGCCCTGAGGGTACCA
CTCTCAAGTAGAACCACCAGAGGGCAGTGGTCCCCCAACA
CCAGGGTCTGGGCTGCTGAGGGGCCTCCTGGGGCCTCCAG
GGACCAGCTGTCGGCTTTCAAGGACCTGCAGCTAATTGGG
CCTTGCCTGAGATCAGGTGTCTAATGGGAGAAGGGAGCTG
AGGGGCTAATGAAGTGCAGTGGGCAGAATGGGGGAAGGGA
GGTCTGCGGTCACTCAGCTACTCCAGCTACTCAGGGTGGA
CATAAGGGACAGAGATGAGCCCCGTCTCTCTCATGTCCCC
ACACACACAACACACGCACAGGGCTGTGCAGGAGCCAGAG
AAGTAAACAGAGAGCAGGCAGGGGAACCGGGTCCCTCCAG
CTCCTCCAGTTCTGTTCTCACCCCTCCTTCTCCAATCCTG
TGAAAGCAGCAGCCCCAAGGATGAGATCAGCCTGGACTCG
CTTACCCTTAAGAGCTGCCAGCTTGCCTTGACACCTGATC
CTTTTTGGAAAGTGACAGGGCCAGAAAAATTCAAAGACTG
TTGGTGTGGAAGGGGCAGGAGGTGAGGGCAGGAGGTGGGG
GCAGGGTGGTGGGGCCAGCTGCCCCAGTGGACAGAAGGTA
GTAGGCAGCACATCTGGGACGTGGGGCAGAGCTCTGGTCC
TCCTGGGTAGCTGAGTATGGACCAAGTCCCTGGGGTGGGG
ACTTGGGTACTCTCAGATCTAATTTCCTGACCTTGACCTC
TCTACTTTTCCTAGTGTCAGCTGATGGAGAAAAGCCTGGG
GGCTGCCTCCCCTTCCCACCTCCACTCCCAAAGCAGGACA
GAGACAATGCTGGGAGGTCAGATGAAACATGGCAGATTCA
GTGGGGGCCCGGGCTCACCAGTAGAGGGACTCCTTCTGCA
TGATGTCTTTAAGCTTGCGCTGGTCTTCTTCCCGGAGGCT
GCCAAACTCATAGCGGGGGCTGAACTTGTCTCCAGGGGGG
CTGGTGAACTTGATGTCAAAGGCCGAGGTGGGGAAGTCAA
TCTGGGGGATGGGATCAAGGACGTGAGGAGAGAGAACAGG
CAGCGTGTGGACTCCCAGCTTCCTTCTCTCACCCCAGCAT
TCCAGCCTTGTCCCTCCCTCACTTTCCCTCAGGTTCTTTG
TAAAATAACCCAGTTAGACTTGGTGATCTCTGAAGTCCTT
TCCAGCTGTAACTCTCAGAAAAAATGAAAGGGAAACAAAA
AGAGAAAAAGAATGGACACGTGAGGAAGAGTTTCGGTGGA
GATGCACATTGGTGAGGGGTGTGGGGACAAGCCCCAGCCA
GAACTCTGAACAGAAGTGTCACCCAGCTGAACCATGGGGT
ACATCCAGGCTGAGTCCAGGGAGCCTTCCATGGGGTGCCA
GAGGGCACTGCTGCCAGAGGGGAGGCGGAACCACAACTGG
GAGAAGGCCCTGGGACACTTGGTCCCTACTCTATGCCACC
AGATGTTCATCCTACTAAAGTATCAGAGCTGAGTGAGCCA
AGTCTCCAAAAGAGCTCTACTTTCTTTCCTTCAACAAATA
TCTTTTTTTTTTTTTTTTGAGACAGAGTCTTGCTCTGTCA
CCCAGGCTGGAATGTGCAGGGGTGTGATCTCAGCTCACTG
CAACCTTTGCCTCCCAGGTTCAAGCGATTCTCATGCCTCA
GCTTCCTGAGTACCTGGCATTACAGGCACGCACCACCACG
CCCAGCTAATTTTTGTATTTCTAGTAGAGACAGGGTATCA
CCATGTTGGCCAGTCTGGTCTCGAACTCCTGACCTCAGGT
GAGCCCCCTGCCTCGGCCTCCCAAAGTGCTGGCATTACAG
GTATGAGCCACCGCACCCAGCCTCGTTCAACAAATATCTA
TTGAATCCTAACATGTGCCAGGCATTTTCTAGGCTCTGGG
CATAGAGTAGTAAATAAGACAGACAAAAATTAGCTGGGCG
TGGTGGTATGCAACTGTAGTCCCATCTACTTGGGAGGCTG
AGGTGGGGGGATGGTTTGTGTGTGGAAGGCAGAGGTTGCA
GTGAGCCAAGATTATGCCTTTACATTCCAGCCTGGGTGAC
AGAGATCCTGTCTCAAAAAAAAAAAAACCTGCCTCAGGGA
GCTTTCATTCTATGTCAACATTCACACAAGGTATCTCATA
ACCACAAGAAAGGGAAGCTGGGAACTAAGAACTAGACCTT
GGGCGTGACCAGCTCCTCCTCTTCTCCCTGGAGAATAGGT
CCATCCTGCCAAAGCACTGAGTCACCGGAAGGGGGAAAGG
TGTCCCCTCAGGCTCCAAGAGGGCACAGGTCAGGTTTGAT
CAGACTTAGAAGTATGAGGATTCAATACAAGGGACTCAGA
AGCTGAGCCCTGAATGCAGAGGGTCTCAGACCCCATCTTC
AGGCTCCACGAAATCAATTTAACCTCCAGGAGATGGGAGA
TGGATACCCCAGAGCTCACCTCACACTCCACATCTAACCA
TATTCACTCAGTTGCTTCAGTCACATCATCCTCCCATGCT
TGAAGTTCTAGCACTGTCTCCTGTTGTCCCAGCCCAAATC
TCAAGGGGAAAAATGTAGAGTTGACTGGAATGGTCTTGCT
GGTGAGTGGGAGGGAAAGGCTAAAGCCTCACCTGCAGGAT
GACACTGTCTGGCTGGTGGAAATTAGGTGCACTCCAACGG
GCACTGGGATTTTCCTGTGTTGCTGGCCATAAACCCAGAA
GCTTCCGGCCACAGGTCAGGACCCTAAGAAGGAAGGAGAG
TGGGAAGAGCTGCTAAAATGGCTAAGCAGAGAGTATTTCT
CCTGCTCCCCCAATCCAAAAATCTGCCTTTTCTGTTTGAA
GCCACCATCCAACTCCACTCTCTCAGTCTCCCCATAGACC
ATAGCCTCCTCCTTCTCCCAAGTCCTATAAAAGCTCACGC
CCTCCAAGAGGACTTGTGAGCTAACCACACCCTGGTCTGG
ATGACTTGGTGGCAGGGATGCCTTGGTGAGGTGGGGAGGC
TGGGCTAGATGACCTCTAAGGTTCTTCCAATGACAAGACC
AGATGATCTATTACCCAAGCATTGCTTTTCCATGTATCCT
CAACATGGTCCTATGCCACCAGAACCACTCAAGAGGCTCT
TGATTACATCAATACTCCTGGTCACCAGTTCTGTGCTTGG
GGATCCTCTGGATTTCACCAGTGAGCCCCACATGGCCAAC
TCTCCCAAGGCACACTGGCCAGTGCAGCAGCCAGGCCCCT
TTCTCTGTCCCCCTCCTCCCCTCCCAAGGCCAAGAAGCTG
TACCCTGGGGCTCACATACTGCCTGAAGTTGAAGAGTGGG
GTAGTGACCCAGCCCAGGGCTTCAGGCACCCGCCGCTGCT
TGTTGGCCTCTGAGGAGCTCCCCGGTGGGGGGATGGGCAG
AGCATAGAGAGTGGCACACAGCAGGGTCTCCCGAGGCAGC
CGGTTCACCTGCACTGGGAAGCAGATCCTATAGAGGACAG
GAAATCAAATTAGGAGGGGCCACTCCTGTGGCTTCAAGCA
ACAGGTGGTCCAGGAAGTCAGGCTGAGGCTGAGGATACAG
CCTGCCTCTCAGGGTTCAGACACACTCCCTGAGGAAGCCC
TCCTCCTACAGAACCAGGAGAGGCCCCAAACTAGGCGAAA
ACCCCACTGGATGTTCCCAGAAGCACAATGTGTCCTTGGA
GCTTTGCAGTAGAGTGAGGCAAACATCCCCTGATGTTGAG
GCTACCCATGGTGCCCGGACAGAACTTGCTTAGCAGAGCC
ACCTCGGAGTTCAGGTGATGACACATCCCATGTTGTCAGC
CTTGCTCCTTTCCTTGTTTTAGAATTTCTTCAGAGGGTCC
ACAAAGCTACTCCTTTTGTCCTCCTTTTCCATTTGACAGC
CCCCATCCCTCCCCCACTTCTCGCTGCTGAGAGCCACCAA
GAAGAAGCACCATGTTCTCTGCCCTCGGTTCACCCTCCCC
CACAGCCCTGTCACTTGTCCTCATACAAGTCCCCTTCACC
TAGCCCCAGGGACACACGATGGGTTTTTCTCACCCCCACC
CCCAAACAGATTCAAAGCCAAAGGGACAAAGAGGAGGGGC
TTCTCCAAGTCCCCCAGGTGAGAAAGCCAATGGCAGGACC
AAGAGAACTGAGACACATAGGCCCACCACTGCTCAAGCCC
GTAAAGTCCTCTCCAGGTCCTTAGTCTGAACCACACCTAG
CCGCTCCCTCTATGCTCAGGATAAGGAACTGCTAGGTGGG
GTGAAGTACACAGGGGAGGGGAGCTGTGGAAAAGCAGGGA
GGACCCATGTTACCTTTCCGGGAAGCTGTCCCTGGGCCAA
AGTCCATACTGTCACACCCTCCTGGCCAGCCCAGGGCCCA
GCAACTTCTATGCCAGAGGGCACAGAGGCAGGGCAGCCAC
CCCCAAGGTTAGCAGTTTCATGATAAAGCAGCCTGCCTCA
CCGCTGTCCTCCAGGGGAATCTCCACCTAAGTGAGGCACT
CCCTCCAGCCCACCACAGACTGGCAGAGCCCTGCTCTATC
CCAGCTGCCTCTACCCTGGGGGCCCACAGCTATAATTAGG
GCCCCTCCAGCGGCCAGCAGACATGCCAGGCCAGGGCTTG
GCTGGAGGTGACAAAGCACGGCTGCTGAGCCTATTTTGAG
AGTTAGCTGATCCCTGGACTGCTACAGTGGGGCAGAGAAT
CACCTGACCCCATAGCAAAGGGGAGAGGGAGCTGGTCCTG
AGCCCTCTCTTTTCGCCTAAAGAAGAAGCTTCCAGCTTCA
TGTCTTAAGGAAAAGGGGAGTGAGAAGATTTTATGAGTGA
AACCAGAGCCAGCCAAGGCCCTCTTTCCCTTCAATCCTTG
GGTATATCTGGTATTCCAAAACCTCTCCCACAGACCTTCA
CCCAGGGCTGCTCAGGATAACCATTATGTTGGCTGCGGCC
CTTACCTTCCTCCCTTAGAAACCCTCTCCTTCCTGCAGCC
CATTCAACAACATCATATCACACAGGCTGCCTCCTCCAGG
AAGGATTCCTGGAATGTGCTGGTTGGCTCCAGTCCTGGTT
CTGCCACTCACAATCCTGGGCAAGTTAACTCCCATCTCCG
TGCCTCAGTTTCTCATCAGGGAGAAGGGGAACATAGCTTC
ACTTGCATGATGTGTGTGCACACTGTGTACTTTTTGCTAT
GTGACGCTGTGGTTACTGCACTGGCACTGAGTTATACAGA
GAGTATTTTCATGCGCACATATCCCCATGTATCAGCCAGT
TTGTCAGTCACCAGGAACGGAGAAACCAAAACCAAGAGGG
CTCCCCAGCTAAGAAGCCTGTGCCAAGTACTTTATTTACA
GTGTCCTAACTGCTCCTCAAACAATCCTGTAGGGTAGGCC
CTGTTATCACCACCATTCTAGTTTGAAAGACCTGCCTGAG
GCTGCAACTACAGTAGGAAGGAGAGAATGACTGGCCCAAA
GCCTGTCCTCTGAACGCTGGCACGCCCTCCCCCAAATGTC
TTGGTCTTGACCATGAAGGGCCAAGAAGTCTCATTCGGGG
CATCTGGATGGACAGTGCAAGATAATGCCCTTCACAAGGC
TCTAGGCAGGGGACTGGCCCATTAAAATTCAAAGTAGGGA
TCTCAGGGGACAAAATGAAACTCATGGCGCAGGCTAGGCT
GCCTCTATACCTCTGATACTGTATGAGAAAAGGATTTAAG
GCCAATTTTTTAAAGTCCTCCTGGGCCAGAAGACTACAGC
ACCCCCTTTTTTTTTTTTTTTTTTTTTTTTTTTTGAGACA
GGGTCTTGCTCTGTTGCCCAGGCTGGATGCTCACTGCAGC
CTTCACCTCCCAGGCTCAAGTGATTCTCCCACCTCAGCCT
CCTAAGTAGCTGGCACCACGGGTGTATGCCACCACACTCG
GCTAATTGTTTGTATTTTTTGTAGAAATTGGATCTCCCTT
GTTGCCCAGGCTGGCACCCCTTCTCTTGACAGCAGCAGTA
ATTGTGACCAAAAAATCCCAAAGGAATGGTGGAACTCAAG
GGCCAGTTAATGCAGCTATCCTCTGCCTGCAAGGAGTTTC
TCCTGTCCTGGCAGTTGTTTGCTTAAGGACCTTTTATGCA
CGCCCCCCCCCCTTTTTTTTTTTTTTTAAGATAGGGTCTC
ACTCTGTTGCCCAGCCTAGAGTGAATGCAGTGGTGTGATC
ATGGCTCACTGCGGCCTCGACCTCCCAGGCCCAAGTGACT
CTCCCACCTAGGCCTCCTAAGTAGCTAGGACTACAGATGC
ATGCCACCACACTCGGCTCCTTTAAAATAATTTTTTAGTA
GAGATAAGGCCTCTTTGTGTTGCCCAGGCTGGTCTCAAAT
TCCTGGGCTCAAGCGATCGTCCTGCCTTGGCCTCTCAAAG
TACAGTGACTACAGGTGTGAGCCATGATGCCCAGCCATAT
ACACCTTTATTGCTCTAAGAATTACCTAAGTGTGAAGGGC
ATGAGAAAGGGTCCATTTTCCCAGTTGTCCATCAGTAAAA
TGACCCACCCCTTCCAGCATCTCCAGATTTTTCATCTACC
TATTTTACATCCTCGGCCTCCCCAGGACCCTCCTCAGTCT
CTTTAATCTGTGCTCCAAATACTTAGGTTGCCGTGCTGCT
CTGCAAATGAGGACTCGTGTGGGGAAGCAAAGCTGGGGGC
AGCAAGCAGGGGATTTTCTGACTGACTGGAAGGAAGGTAG
AGCACAGCACAGACGACGCACAGGGCAGGAAAACCCCTGC
GGTGCCCCCATTCAAGCAAGGCACCCTCTCCTCCGTTTCC
TTCCTGCTTTGCTTGGCTGACGCCTACCTTCCCGACACCA
AATTATTGTTTACACGTGGTGATTAATACTACTGTGTGCT
TTTGGTTTCATATTTATATTTATAACCCACCTATCTCATC
TCAATGCCATAACTGCTTCTGAGTGAAACAAATGTCCCCA
TTTCTCAGTTTGAGAAAATGAGGCACAGAAAGAATAGAAA
GTAGTACTCAAGACAGAGTTAGAAATAGAGGCTCACTCCT
GGGAATCCAAGCTCAATACTCCTTCTCTAGACAACCCTCC
CTTCTCTCTATATAAAGGGAAGAGCACAGTCTCCTCTCCA
GAGTCTACAGGAACTGAGGGAAGTGGGAGAGGATGAGAAG
CCCTCCAACTAGTTAAACTCTTTAAGGGAAACAAGATCAA
AAAATGAAGTATTATTAAAATTAACAACTAACATTTATAA
GTTTTTTATGGTTTACAAAGAGCCTTTATAGATACTTCTC
ATTGGATCCTCATGACAACTTGAGAGGTGGTAATTATACT
TGGCCCCATTTCAGAGTCAGGGAAGTGGAGGCCGGGCACA
GCGGCTCACGCCTGTAATCCCAGCACTCTGGGAGGCCGAG
GGGGGCGGATCACAAGATCAGGAGATCGAGACCATCCTGG
CTAACACGGTGAAACCCCATCTCTGCTAAAAGTACAAAAA
ATTAGCAGGGCGTGGTGGCGGGCGCCTGTAGTCCCAGCTA
CTTGGGAGGCTGAGGCAGGAGAATGGCGTGAACCTGGGAG
GCAGAGCTTGCAGTGAGCTGAGATCGCGCCACTGCAGTCC
AGCCTGGGCGACAGAGCAAGACTCCATCTCAAAAAAAAAA
AAAAAAAAAGTCAGGGCAGTGGAGACTCAAGAGGTTGAAT
GACTTGTCCAATTAGGGTTAACAAGGAAGCCTGGTTTTAT
CGTTAGTCCTGGAGTAGTTATCTGGCCCCAGGGATATTTC
AGAGGCTGAGTAGGTCTGCAGTGACCTGGGCACTGGAGCC
TGGGGGAAGGGCTTACTGCTGGTCCCAGATGATGAGGTGG
AAGAGGTACTTGGAGAAGTGAGCTCTTCGGGTCTGCAGGG
GGCTGCACAGCTCCTTGCCGCCATGGCTGAGGGAACAGGA
GAGGTAGAAATCTTCATAGCTACAAAAGAAAGGGAGCAGG
TCAGGACACCCAGCTCCCAAAACCAATCACCCAAACCTAT
GCATCCCTCTAAGGCCAAAATCCATTTCCCCTGGTAAAAT
TCCCAGTCTCTGAGGGCTATAACACGGGATCTCTGGATAG
GACAGCCAAACTGGATGTAAGGAAATGTGCTCAGGCCAAA
GCAACTTAATCTGAGTTCCTCTGCTCGGTTTTAGGCTCCA
TGCTGAGCCTTGTGGTTTTTCTTTCTTTAATGGGAACCGG
CCACCCAGCCTCCTTATAGAAAGCTCCAGCCCATCGAGTG
TCTGTGTGTGCGTGCGTGTGTGTGTGTGCACGTGCATGCG
CAAGTGAGAAGGGTGGGGGAGGAAGACGACATATGCTGAC
GTGAATGCCAACACACGGGGGTCCCTGTGGCTCATGACAG
GTGCCTGACAGAAGAGGTCAGAGAAGGCCCCGGTTTCCCA
GGCTGCCTCCTTTGTTCTCTGCCAATCGCCCAGAGGAATA
CATTAAGTGAGGAACAAAGAGAGAAGGGGAAGGGGGTTGG
GGAAAGGGGACCAGCAGGGGCGGGGTAGGGCCCAGTGCCT
ATTCCCTCAGGCCTTGGATGCTGGGGACCCAACAGAGGAG
CTGAGGATTTTACCAAAAGAACATCCTCCTCCACCCACCC
CTGCAGGCCTAGAGAACCCCAGACAAAGGGTCAATCCCAC
CTCCCTGCCCCCTCCCACTGGCCAGGGAGCGTGCACTCTA
TCTGGGAATCCGCCATCTGTTGCCATGTCTCCTTCCACTG
GTCCTGGCTCTGGAGGGGGCAGGGATGCAGAGGCAGCCAG
CACCAAGAGGGAATAACAGCATCTTCTTCATCTCCTAAGG
GACCTCCTCTCTCCTCTGGGATATCCCCAGCCCAGGTCTT
CCTCAGACACTTGGCTCACCCCTGCAGCCCCATTGCACCA
CAATGTCACACAATGCCACACATCCTAAGACTTAGGACAG
TGGTATTACATGCAGATAGGAAAAAGCCCTGGTGGAGGTC
AAACTCAGCTTGCTCCCTAGTGGCTGCTCAGCCCTGGGCT
CACCTGGTAGCCCAGATGATGGGGATGCGGTGGGTGGCAT
AGACAGTGAAGGCCAGGGCCCTGGAGAAATGGCAGGCCTC
CTGGACCAGGTCATGCTTGCGGCTCCCGGGCACTGCCGTC
TGGAAGTCTGCATTGAATGTGTTGCAGTACAGCTCCACCA
GGTCCAAGATGGCAGCGGTCAGGGCTTCCACGACCTTCTC
TGGGAAGGGAAGGGGTCAGAAAGGAAAGTCATGAGGCCTC
CTCAAGCCCTACCTTATTGCCAGGGCACTGGCTAGAATAG
GATGGCCTAAGACAAAGTGGTCCCCAAATGCTAGTCAGTC
TCTAATAGCTGTGACAAAGTTCACCCATCTGCAGTGAAAC
GAGAAAAAAGCAGAAGCATGTCATGAGCTTTTCATAAAAC
CACAGTTATACAATGTTAAACATAATCCTTATTTTTACTT
ATTGCTATTTAGCATTAAAATGTCCTTTCTTTTAGGAAAC
AATGTTAATAATTATAGTCAGTTGCTTCAAAAAAGCAAAA
GTCAAAAAAGTTTGGCCAAGTAAAAGGCTGCCAATTCTCT
CTTGGTCCCCCAGATACTTTGGGGGACATTTTACTGGTCT
ATGAAATCCAAAAGACTGGGAATCACCATAAGAATCCCAG
GGATGCCAAAACAAAAAACAAAAACAAAACAAAGGAATCC
CAGGGATATAGGTCGGTCTTAGGGCAAAGTTCAGCTTCAA
GGGCACGACAGGGGAATCCTAGAAAAATTGTAGGGAAAAT
TCTTTCTCATCCTCTCGCAAGGCCCATTCTAAATTGGAAA
GGTAGGAAGTGTGAGCCGATGGGAGAATAATCACAATCTA
CCAAAGTAGGAGGCTTCCCATCTGGATCACAGGGCTAGCG
CTGCCCCGCCACCCCACTCCCACACTTCTACACCCTCATC
ACCATCTCCCAGGGACACCAGGAGGAATGACTAGGAAAAA
TAATGAGAAAACACTTTGTGGAAAGAAATGTGCTCTCCAG
CTGTGTCCACACCTCATATAGGAACACACACACACACACA
CCAGCCAAACTCCGACACATAAATCAAGGGGGCCAGGCAG
AAAAAGGAATCTGGGCAGAGACTGCAGTTTTCGGCAGCCC
GACTGGATGAAGATGGAGAGCAGTTCCCTTACCTCGGTTT
TCCCTCACAGCCAAGACGCTGGGATCCTGTTTTTGGGGGG
GAAAAAGAAGAGGGAGGGGAGCTTCAGGGCCATGGCCTTT
TTCGTCACAGCTGGAAGAAGGGCTTTTCACAGCTGCACTC
ATCTGGACCAGAATGGGCTGAAATGTGAGGAGCTGAGAAT
CCCCAGAGAGGATAGAGTAATGGTTTGTACCAGATCTGTG
TGATGGACAGAGTGAGCTGACGGAGGATAGCAATCATCGT
GTCCACCCTTCTGAGAGATCCCAACCCTCAGGCTACTCGG
CTGCAGATCACAGCGTCTGTGGTGCTGGCCCTGTCTGCAG
AGCACACAGCCCGTGCTGGAGTCCCGGAGCCCCTGGCTCT
AGAGAGATTTTCCTCCTGGTTTGTTTTTGCGCCCTGATGG
ATATGCGGACTGTCAGGCAATGCCTTGGTGACTGTGAATA
AAGCCTTTACTGGCCTGGGCTCTCAGCAAGCAGTCCCAGG
TAGCTCTCCCTCAAGCTCAGGAAGAGGGGACACACTTGGC
ATCCATTTTTGAAGAGCTCTTGTGGTTGAATTCCTTAAAC
ATAAAAGGTGGAGGTGGAGAGAAGCCCCTTTTTAGTGAGT
GAACACCTACACACCCTAGCAACAGACAACTCAGTTACCT
GGCAGTATCCCTCTCCTCCTTCCCCCTCCTAGCACCGTGG
GCCCCTTTACCTTCTGAATTTTAGGCTGCATGCGGGAGGG
GCAGGGGGGCAGCTGGTTGAGAGCATTGGTGATCTCAGGG
GTTTCCACGGCGGCCAGGGCGTTGCAGATGGCCTTGACGG
ACTGGACCACCCTGTCAGCCTTCAGTGGGAAGTCCCCCTG
TGGGAGGTGACACAGTGAGGCTGGCAGGCTCCGCTCTCGT
GCTCTTGGTCTCCAAACCCTCCCCACCCCAGTCTTTAAAG
GAAAGGGTTGGGAAGAGTAGAGAGATTCATGATCCTCAGG
GGTAAATGTGCAATACATTTTGTTTTCAAATATTCAGCAT
CAGCAAATAATCTCTCCTACTGAATTCAATGGGCCATGCC
CACATGCCCCAATTCTTTCAGCCATTCCCCTTGAAGCTCC
TCCTATTTCTAGCCTCTCTCTGTAGTCTACTTATACTATA
CACATATATACAGGGTCTCTCCCAGAGACCTGTAGAATTT
CCAGACAGATCTCATCTCACTTCTACTGATATGCCACAGC
CATACCCTCCCCTCTGCACTTCAGCTTCTGGAATTTTCTC
ATTTGGAATTCCCTCACCTGTCCAGCTCTGATTACCTATA
TAAATTTAAATCACAGAGCAGCTAAAATTCTACCTGCTTC
ATAAAGCCCTCCCTGGCCAATCCCCTTCCTCTAGCATCCT
CCAGGAGCCCTTAATTAATTTATTACCATCCTGTTCTGTC
TACTAATAGCTTTGTGTTACTATTCAATTTTTCTAACAAG
AACACAAGCTCCCCAAAGGCTATGACAATTTTTTTTTTTT
TTTTGAGACGGAGTCTTGCTCTGTCACCCAGGCTAGAGTG
CAATGGAACGATCTCGGCTCACTGCAACCTCTGCCTCCCT
GGTTCAAGCGATTTTCTTTTTTTTTTTTTTCTTTTTTTTT
TTTTTTTTTTTTTTTGAGACGGAGTCTTGCTCTGTTGCCC
AGGCTGGACTGCAGTGGCCGGATCTCAGCTCACTGCAAGC
TCCGCCTCCCGGGTTTACGCCATTCTCCTGCCTCAGCCTC
CCGAGCAGCTGGGACTACAGGCGCCCGCCACCTCGCCCGG
CTAGATTTTTGTATTTTTTTTAGTAGAGACGGGGTTTCAC
CGTGTTAGCCAGGATGGTCTCGATCTCCTGACCTCGTGAT
CCGCCCGTCTCGGCCTCCCAAAGTGCTGGGATTACAGGCT
TGAGCCACCGTGCCCGGCCGGTTCAAGCGATTTTCTTGCT
TCAGCCTCCCAAGTAGCTGGGATTATAGGCGCCTGCCATC
ATGCCCAGCTAATTTTTGTATTTTTAGTAGAGACAGGGCT
TCACCATGTTGGCTAGGCTAGTCTCGAGCTCCTGACCTCA
GGTGATCCGCCCACCTCAGCCTCCCAAAGTGCTGGGATTA
CAGGCGTGAGCCACTGCACCTCGCCAAGGCTACGACAATT
CTTACACTTCTCTACCCATCGTAGCCACTAGCAAAGGGCC
AGACCAGCACAGCACAGGTGTTCAGAGCTTCCCCACCATC
ACTGGAAATGTTCAAGCACAGACTCCTAGAGAAGGGATTC
TGGCAGTGACTAGACATAATGCTGAACCCCTCAAAAAGGA
CGCGTTTATGACTATTAACTGGATCACTGAGACAGGGATT
GGTTTTTTGTTTTGTTTTTTGAGATAGGGTCTCACTCTGT
CACCCAGGCTGGAGTGCAATGGTGTGATCAGAGCTCACTA
CAGCCCCAAACTCCTGGGCTCAAGCGATCCTCCCACCTCA
GCCTCCAGAGCAGCTGGGGCTACAGGTGTGTGCCACCATG
CCTGGCTAACTTTTGTATTTTTTGTAGAGATGGAGTCTTG
CTGTGTTGCCCAGGCTGGCCTTGAACTTTGGGGTTCAAGC
ACTTCTACCACCTCAGTTTCCCAAAGGGTTACATTTACAG
GCGTGAGCCATCACACTCAGCAAGGGATTGTTTTTGAAGA
TCACTGTCAGATTTTCTTTGGCATTGTGACATTTAAGACA
AATGTTGATTCTCATGGTTTTGAGGCTTGAGACTCTGCGT
GAGTCCAAGCGGGTAGGGCTCTGGCCCTCCCTACATGTGA
AACCTTCTACCTCCTGATGGTTTCCTACCTGTGATAACAG
CAAAACAGAACCTCTCAAACCAGAGATTTCTGACATTGCT
CATAGGATGCATGCTCCAATGCACATCAAGTGCAGCAGCT
GGGGGGTGACAGCTCTCGGTTCCTTAGCTCTGGAGACATC
CTACTCCAGAGAATGGGACTAGTGTGCAGTTTCCGACCTG
CTTCTTCTATAGAGGAGCAGAATCCCTGGCTATGCGCTTG
CCGTTGCCCAACATCTAGGAGTCTTAGTTTGCCCATGAGC
GAGGGGTTAAAAAGAAGTGCTCTGCCAACAGATTTTCAGG
CTCCACCCAGATCCCTCATAGTGCTGGGTGATCCCAGGAG
GACTGGGGAAGGGGAGAGGAGGAGCTTTCACGCAGCCAGG
CCAGCCCCTGGATTCGTACTCACATCAGCCAGCAGGAAGG
CATCCACCTCATTGTGGTAAGTGTCGAACAGAAGACTCAG
GGCCTGCCTGGGAGTTGGGGGCAGGGAAAAACCATAGGAG
AGGTCATGAAAGACCCAGTGCCCTGGGAAACCCATTTTCT
CCCTCCCTCTCCTCAGCTCGCACTCTGATTTAAAGGAGTT
CCTACTCTTTCTATATGTCTTGTGAAGACTGAAGGAGGGA
GAGTCTTTCTATTCTGCCACTTCTAGCCTGGAGAGAATGA
TGGCAAAGTTGCAGAGGGAAGAGATGAAACATGCCTAGAG
TTGGGATGTTCCCTGATAAGACGTGTGGGCCCCAACCCAA
CACGTGCAAGAATCCGTTAGCCCTGGCAGAAAGGCAAGCA
GGCACATCTGATGGGATCCCTGCACAGTTCCTGTTTGGAG
CACATCCAAGATGGCGCCCACACTCACCTGCTGATGGTCT
GCTTGACGGGCCTCTCTTGGAGATGGACGAGGTAGTTCAA
GGTGGAAGGGCTCTGGTCATCATTCACCTGTGTAAGAAGT
GACTTATTTAGAGAGGCGCAGTGCCCTTATCTCAGCCCAG
CACTCCTACCCCACTCCCACCTGATGTGTTCCATATTGTA
TTCCCATTCCACCTCCCCAGCCCTGGGCAACCCTCCACCA
CCCTCACACGAACCGTCCGAGCCAGCTCACTGCGCACAAC
CTTCTGCTCCATCAGCTGTAGCCGAATGTCAATGTCAAAC
TTGCGGCAGTATTGGATGTACTCATGACTGCCCAAGGCAT
GCTTGCTGGTAGGGTAGAGGGACAAGACCATTAGCATCCT
GGGGACTCACTGGGAAAGGAGATGCATACCTTAGCCTTGG
GGAGAGAGATACAGAAAGAAGGTTTAGGTAAGGGGGTAGT
ACCTGTGTTGTACCCTACTTTGGCTCCTAGAAAATGTCAT
GGGGTGGAGCTTAGGAGAAGGAACAGAGGTCTGTCTAAAT
AAAAGCCACCTCATATACTTAATCCTTGGTCAGTACAAAT
ATTGACCCTCTTAGGTATTTATGACCCGTGTGGTAATCAC
TGGTTCACTCCAGGGCTGGGAACTGTTGGAGAGAGCGGGG
AAACAGAGGGACATCACAGGGAGCAGTTGTTGAAGCCCTG
TCCTCTGGGCCTCCACACAGGGAACAACCAGGAAGAGACA
CGTTGGAGTCTGCCGGTGCTCAGGCTCCAGTGTGGGAGCT
CAGCGAGTCACCCCTCTTCTAATGCTACCAACTAGGGTGC
TGAGGCCAAAATAACTTGGGGAAAACCCACCAAGCCTCCA
GATCAGTGTCCCCACCCAAGTTCTTTTTCTACCTTCCCTC
TGTTGGCCCTGCCTGCTTGTGAATAACCTTACAAATTTCT
ATGACTTCTTGAAAAATCCCAAATGCATGCCGATCCCACC
TGCTCAAGCGCCCATGTGTCAGACTCCCCCTTTCAGAGAG
AAGGCCTAGGAGCCCCTCAGTGATCCAACCTCTTCCTCTC
TCCCAAATCACACCTTCATCAGTAAGGAAACCCAGGAGGA
GGGGCAGAGGAAGAACTACCTCCAGGCCAGCACTGCAGGC
CTGGGCCTGGCCTCAGCAGCTGGGTAACAGAAGCCGGAAA
AGGACTTCCTTCCTCAGCAGAGCTGGGAATCTAGGCCAGA
AATGGAGAGGAGAGGACAGGAGCATAAGGGGGGCGTTATG
TGCAGAAGCTGGTGGAGGTGCAGGGCCCAGGGTTGTCTAG
GTCCAGCAAGGACTTGAGTGAGGGGTTCTCCACATCCTGA
GAGGCCCAAGCCTCCGATCTAGGCCCTTATCAGATCTGAA
ACTGAAGTGCAGCCAAAACCTGGAGATGGTGAGGCTGGGC
TGTGGGGCTGGGCTTGGTGGGAGAGCCTGGGAGGAAGGAA
GAGTGTGGTGGGGCTGGGGGAGGTGGCAGGAAACCCAACC
CTCCCACGGGACTGCCTCAAGGTTCTTATCTGAGAGCAGC
CTGCATCCTGAACCCACTCACCCCCTCAGTATCAGCCCCT
CCTGCCAGGCAGGGTAGAAAATCTGAGGTCTTCCTTGGGA
ACTAGCAGATTTCTAGAACCCCCAGAGGGTCCTTTCTACC
CCCACCCCAGGTAGTCGTCATGTGCTGAGGGCCTGGGGGC
TGGGCCAAGAAACAGCACTGTGCTTTTCTGTTGGGTGGGA
GCTGGGCTCCTGGGCCAGGAGTCATGGACACAGGTCTCCT
GGGGACTTGCTTGATCTTCTCTGTGGAAGGCCTTCCTCTC
TATGCATTCAAGTCAGAGTATGCGGAGTGTGATCTGAGGA
CCACTGACCCTGTCCCACCTCACTAAGAATATTTCACCTG
GGTCTTGGTAGGGAGGTAGAACTTGACAGCTCCCACTACC
TCCGGACCCAGGGGCTGCAGGATTTGGGGTGCTGCAAGGG
AAATGGCAGGATCTGTGCAGCCCAGAGCCCTAGGACTTCT
CTCTGTAGGCTGCTCCTTCCCTGATGGTATTTACTGTTTG
CTCACAGGTCATTCTCACATTTCACCCTCACGGCAGCTTA
CAGAGGGCCCTGAGCATCAAGCTTCACAACTAGTGAGTGG
CAAGTCAGAATTCAAACCTGTGTAATGGTGTCAGCAGGAG
CTCCAACTTACCCACTATGTCCCGTTGTTCCCTTCTAACA
GTGGCAGGCCACCTGATACTCTCTCTGCCAGGCCACCCTG
AGTCTAGGACCCCTCCTGTTCCTCTGGGGAAAGTGTATAC
ATTGAATGAGTTTAAAGTTGGGGCACATTTGAAGGGTACC
CTGGAGTTGTACCATACAGAACCCTGCCTCTTTCCTTTCC
CTTAGCTTCTAGATGAGGAGGCAGAGGCCAGAAAGGACCC
CACGATATCCCTAAATTTGAAGAAATAAGCCCAGATAGCT
GGGCACAGTGGCTCATGCCTGTAATCCCAGCACTTTAGGA
GGCCTAGGGAGGCAGATCACCTGAGGTCAGGAGTTCGAGA
CCAGACTAGTCAACATGGTGAAACCCCATCTCTATTAAAA
AATACAAAAATTAGCCGGGCTTGGTGGCACTTATGCCTGT
AATCTCAGCTACTCAGGAGGCTGAGGCATGAGAATAGCTT
GAGCCTGGGAGGTGGAGGCTGCAGTGAGCAGAGTGACATG
GCGCCACTGCACTCCAGCCTGGGTGACAGAGTGAGACTCT
GTCTCAAAAAAAGAAAGAAGCCCAGAAATGAATCTTCCAT
CCTGACTGCCAAATCTTATGCTCTAGCCATAGATCAACCA
TCCTTGCATCTAGACCTGGATGTGAGAGAGAGAAAAAGCA
AGCAGTGGCACTTATACGGCACTCCTAAGAAGTGAGACAC
AGGTCTCTCCTTTCTCCATTCCCAAGACGTGCTTCCTCCA
AGTGGACAGAGATTGGGGGAGGAGCGGCCCTGAAGCCTGA
GAGAGGAAAGCAGATCTTATCTGTCTGCTGTCACACAGCT
GCACCATCTGAGAAGTGGCAACCTTGCCCCTGCCTCCCTT
CCACTGCAGCCCTCCAAAGCCCAGGGTAGTGGAAAGGGGG
TTGCCTCAGCTGGTCCACATCAGACTTTCCAGGGAGGCTG
CTTTCCACAGAGGGCACTGGATAGAGAGGAGCTGGAGGCA
TGCCTTTGGGAGGAGGATAACTAGCTGCACGGGCCAGCTG
GGGAAAAGGCTTGTTGGCAGGAGAATGGGGAGAGACAGTA
ATTGTAATTTCTTCCCTAGGCTCCACAAGGGCACTTCTGC
CCAGTCCTCCTTTTGCCCCAGCCGTAAAAACACCACACAT
CATATAGAGCAGGAGATACAGCCCTACCCATATAGTCTCC
CCAAGCCCACTCCTCCCCACAAATACACACATCCCTCCAT
AAGCAGAATTTGCAAGCAGATATGACCTAGTCTTTGCCTA
ATCCCAGCTCCAAGCTCTTTCCACAGCAGACTTGGCTCAG
GATGTCAGCCAACCCCGCTGGAAGACAGAGCTCCTGGGGA
AAGTGCGACGTGGCCGAGAGTATGCCCAGAAAGCAGGAGT
CTTGACTGTGGGATTGGGGCGGAGCTGCCAGGCCGGTCCC
AGCACCAATCCCAGGAAGCCCCCTCACAGTCTTATTACCA
GGAAGGCAGGAGCTACCTCCCACCCATTCACTCACTTCTG
CAGGAACTCCTCCAGCCCACAAGGCTTTAGCACAAAGTCA
CCCACGTCCACATTCCTCAGGTCATCATGGGTGTAGCACA
GAGTCTGGTAGATAAGCAAGTCTACAGTGGAGGAACCTGT
GAAGGGTAAGGCAGGGGAAACGATGATGATGGATGTCAGG
GCAGATGGGTCTCAGTTTTCCCACCCTGATCCCCCTTCCC
AGCTAAGTATTCTCCAGCACCATCACCAACCACACAAAGC
AGGCAAGTAGTTCAGAGTTGGGGAAAGAGACTGCACTAGA
AAGCTGGGCCCAAAGCCAGCACCCCCGCCCCCAAAGGAGC
ATCCTCACTGCCCTTCATCTGGGCCACAAGATGAGGTGGG
AACGGAGTCCAAAACACAGTCATCCCCATCCCACTTCAAG
GGATGCTCACACCCTCCCCCCATCACTAACTTACAGTTGC
AGGTGAAAGTGAGTGCCTCTTGAAGCCTGTCACACAGCAC
AGTCACCTTCAGGTTGACTTCATCCCCTAGGTGCTCTGGG
CTAGGGGTGACAGCACTCCAGACATAGCCGGTGAGGGAGT
AGTCTTGGATGTCAGAGCCAGATCGAAGGCTGTACGGGAA
GAAAAAGTACCCTCACTGTGCCTTTAGAAGAGAGTAGTCG
AGAAGAGGTCTGCTGGAACCCTCGTGCTCAGAGGCTCAAG
AGCCCCTCTGTCCCCACTCAGCCCAGCCCTCCAAATTTGC
AGGCCAGGATGGGGGCAGTGGGGTAGCAGCTCTGAGAAAC
CCCCATCTTGACACTTCTAATTGCAACATGTTTCCCACCG
TTGAACAGTACAAATAGTTCTAAAATGACAAAGCTTTCCA
TGCTAAGTTTAATGGAAAATTTTTTATGAATCCATTTCCT
TTCTCTTTTAGTTCCAGATAACACTCTTATCGCCAGCTGG
GGTGCATTTATTTGCTCCTAAGGGCAACTGAGGGTCAGAC
CCTAGAGTGATCAGGATACTTTGACCAGTCAATGGAGGTT
TCACGAATTTTGTTAAAAATGTGAAACTTATAAGATTTAA
AAAACCCTGCAGATACTTGTTGTAGGAAGCATTTCATAGC
TATGAATTGATATTTATTTAATTATGGTGCTTCTTCCCTC
CTAAAGGAAGTTCTGAAATGGATGGCCCTCCTCCCCATCC
CCCATAGCCCTCCCAAATCCCCTGCCCCATTCTTTAGCTC
TTACATATCCAGCATGTGGCAAAATGCAGCAACCTCCTCA
TCTCTCTCTTCTGAGACCTCAAACAACTCATGGCCATTGG
CAACGGTGTGGGGCCGGGAGCCCACCTTTAAGAGAAGAGG
AGACAACTCAGTGCCTTTTCTCTCATGGTGTCCCCTCCCT
ATGAGGTACACCCAGACCTAAACTCAAACTCTAGATGAAA
AGATTTTCTAGTCACTCAACATTCAATGAAAGGGGTACAA
GAACATATGGGACATCCGGGAATACATGTATCAGCTGTCC
TAGGAGACCAGGAGCCAAGTTGAAGAAGGAGGTGAAGCTC
TGGCTGAGTACTGAAGCCTGGGTGACAAGGACGAGAGTGT
GGCCAAAGCTGCTTTAGGAGGGGACAGTCTGATAAGCGTG
AGGCAGCCGGTAAGGCAATCCAGTGCTGTTGGGCCGCTCC
TGCAACAAGGGCTTTCTGGGGGATTCTCCCAGAGGCGTGA
TGGGGAAGAAGAGCAGTCAGCTGTTTTTCCCAGCCCCTCC
ACTGAGGCTAGAGCACGTGGGCTGCCCAAATGGTACCCAG
GGAAGCTTGGCCCTGGTCAAAAGCCTCAATATCCAAGAGT
CCCAGGGACCCAAAGCAGAGAGAGACCCAGAACCCTTAGA
TAGAGGAGATGACTCAGACACATGTGCCTTCTGGGTAAAT
GCCATTTGAGGAAGAAAGCGTCAAAGCAGTGGTCTGGGCA
GGGGAGGACCTGGTAGAAGCTTGGCTCCTCTGGCTTCCAA
GTCAGCCGGCTCTGAACAACTGAAATGTCAGGGATCCTGC
CTTGGCCCCACTTCCTCTCTCAAAATATGTGTGTGGTGGT
AGGATTCTCAGACAAGGTCCCAAACAGTCTCCCATCCCAG
AGCTGCTTTTAGTCACCCAGGAGGCTTCCTCAAGAAGCCC
CTAGCAAGGCCTGTAGCCCAGCCCTAGGGAGAAGGAAGTG
AGGGGGAGGGAGAGCTGGTGCATGACGGGTTTCTGCCTGA
GAAGTCTGCTCAGGGCAGCCTGGGAGGCCATACCGGGGAA
CGAGGCTTCAGCTCAGATGGAGATTCGGCCGGCATGTGGT
TCCAACAGCTGTTTCTGGGGGGAGTCTAGCTCTGGCCTGT
GCACATCGCAACGCCTCACATCTTTCATCCAACCCACCGG
CTACTCTCAAGTCTTCCCTGCCTCTTGGGGCAGATGACAG
CAACTGAGCTCCTCGTTTGAATATCCAGACTGTTTCCTCT
GGTTGACCCTCTCTTGTTAGCCTTGCTCCCCTGGGTGTGC
ATGGGCGGCGGGGGGCGGGGGTGCACAGGGGGGAGGACAG
CAGTGGGAACAGTTGGCATGTGAGGCCCTGGCTCTGCCAA
GTGCGTGCCTGTGTCCCAGTCAAAACAATAGTACCACTGT
CAGCAATTAACCCACAAGAGAGAGAAGGAGAGAGAGAGGA
AGAAAAAAAGAGAGAGAGACAGTGGGGGGAGGGAAGAGAA
GGCAAGACAGGGAGAGAGGGAGAGAACAGAGTGGTCACTG
AAGGCCACTGTCATGCCCTTTCTGTACCACTCACTGGCAC
CATAAGAAAACAAAAGCCACTTACGTTTGCCCGGCTGGCA
GGCCCTGGTGGCATCGCCCGATGCTGGCTGTGGGAGTCTG
CCGGGCAGAGGCTGGCAGCGGGGGTATCAGGCTGGCATTC
GGAGCCAGCCATTTCCAGAGCTGGCTCCGCTGGCCTGGGA
TAAGGAGGTTCCCTCCGGCTGGAAGCCCGACGAAAGCGGG
GCGGTGGTATAGGCCGAGGGCCCAAGGGGTCCCCCCTCCC
AGCAGGCTGAGCCCCTGCAACAAGCCGAGCCGGGGAGGAC
CAAGGCCGCATTTCCCCACTCAGAACTGGCAAGAGCTTTT
TGCTTTGTGCCCGCTTCTTCAAGGAGATTCTGGGCTGAGC
TCTGTCTCAGAACTCTGATGACATGCAGGGGATGGGGAAG
GGGAAGGGTGAGGGAGTGGGGGAGGCAGGAGAGAGAAGGA
GTGACAGAGGTGACCACCTACCAGGGTGCCCTGACTCAGT
GAGCAGGCCCAGCCCGGTGTGAGGAACTCAGAGCTAGGAA
CAGGAATCTCCCAGTCCCTATAAATAGCGGGAACAGCCCC
ACCTCTCAGAGCAAGGCCTTTAAAAATCCTTGAGCTCTAG
GGATGGGATGTGGCTTATCCCAGGAGCTGATTCTGCTTTT
GGGGGCCTCTCTTAGCAGAAGCAGAGGAAGGAAGAACTGT
GTAGCTCTTCAGAGTTGGGAAGGTTCCCAAAGGCTAGACA
CAAGGTGGGAAAACCCCAGTGCCCCTTAAACAATGGCTAA
GAAGGAAACCGGGACGGAATGAAGCAGAATGCTAAGCTGT
CACAGAAGGCATCAGCAGCCAGGGGCATTGGCTCACACCT
GTAATCCCAGCACTTTGGGAGGCCAAAGTGGACAGATCAC
CTGAGGTCAGGAGTTCGACACCAGCCTGGCCAATGTGGTG
AAACCCCATCTCTACTAAAAATACAAAAATTAGCTAGGCA
TGGTGGCGGGTGCCTGTAATCCCAGCTACTTGGGAGGCTG
AGGCAGGAGAATCTTTTGAACCCGGGAAGCGGAGACTGCA
GTGAGCCGAGATCATGCCACTGCACTCCAGCCTGGGCGAC
AGAGCGAGACTCCATCTCAAAAAAAAGGTATCAGCCATGG
GGGTGTCACTTGTCTCTTGACTCCTTGCAGCCAGGGTTTC
CAGCGACCAAGGATGAAACACAAAGAGGCCTTCTGGTCCC
ACCCAGGAGATGCTGCTGAAGCTCCCCTAAACCAGAAAAA
AGATCAGAGCTGCCCTGGTACCTGCCTGGGGGCTTTGACC
TAGATAGTTCGCTATTTTACACTATGTACTGATAAAAATA
AAATTATTTGTCATACTGCATATTTTTTCTAAATATTTTC
ATTGTGAGAACAGAATGGGTAGAGATGAATAACGCAAGGG
TTGCACAACAATGTGAATGTCATCAGTGCCACTGACTGCA
CACTTACACATGGTTACGGTGGCGAATTTTACGTTATATA
TATTTTATCACAATAAAGAAAAGAGCAGAGAGAGAGAGGA
GAGAGAGAGAGAAAGGGAGAAGGAGAGGAGAGAGAGGGCT
TAGGAATGAGAGAGGCCAGGCTGAATGCTGGCCCTGCTAT
TGCTTGCTGTGTGGCTTTGGACTATCAGGAAGGGTTGTTG
TGGAGATCTGGACCAGGGTCTGGCATTCAGTGGGCACTAA
ACAAGTGGTTACTATTGTGAATGATCTTCATCGCCACGCA
GCGTTTTTGGCAGAGCAGGGTCTCAGAGCAAGCGGAAGCA
ACTTGCTCCGGTCCAGAGGGCCATTCAGCCAGTCAATAAT
GAATCCCCTAACTCCCAATTCAGTCCTTACATCAGGAAGC
AGGCACACGCTAGGAACCAGGATTTCCAAATGCCTGCCCC
AGAAGGACCATTTTGGCCAAGATACATGAAACCTGGCCCT
GAGAAGGAGCCCTCCCTCTACTGGTATCCACCCCAAATCA
AGCCTCCCTTGGACCTCCCCTACCAGAGCCAGGGTCCCAG
TGGCAGAAAAAGAGGGTAGGAGAGGCCTAAAGGGGTAAGG
ACTTGGCAGAATTGGATGTAGAACAGCAGAGAGACTAGTC
CCTGTTTCTGAAGGACATGGAGAAAGGAAGGCAGAAGAAA
CACAAGAAGGTGCTCACCGGGGCTGCAGAAATCCGGCGGT
TCTTGCCAGGCGTCGTATTCTTTCGGTTGCCGTAGCGGGA
GGCGTAGGTGCGGGGGGGCACCTGAGGGGGCATAGTCTTG
CTCCTGGCCACGGGTTTTCCAGAGGTGTCTTTGCTGAAGT
CCAGGGGCCCTCGGCCCTCCTTCCAGCCCCTGGTGGCATC
CCGCAGCATCTCCGCATCATAGGTCGATTTCAAGTTGAGC
CTAGTAATTGCATCATTGATACCATCATAGTCCACAGACC
CCAGTAGGCGCCCCTGACCCCCACCTCCCGGCACCTCTTC
CTCTTCTAGGATCCGATGCTCTAGCAGTTTGCCCGGCAAC
TGTTCGACCAATGAGAAAGTGTTGATGTCATTGGGCTGGG
AGATCTTGGAGGATGAGGGGGACCCCTTTCTGGGAGGCAG
GGGAGGGGTATCCCACATAGAAGCTCGGGGAGGCAGAGGA
GGTGGGGATAGTTTCTTGCAAGAGCCCTCTATGTCCCCTG
GTCCCGGGGATGAAGAAACTCCCCCATCTGAACCATCAAA
AATGTAAAGGTAGTCTCCAGACAGGGAGCCTTTGGGCCAG
GGATCTGGGCCAGGCTGGGGCCCTTGGGAGGTAGAGTGGT
TGGGCAGCCCTTCCTGTGGGGAGAGTGAGTTGTAGTTGAG
GGCAGGATCAGAGCCAGAGAGACCGCGTAACAGCTTGAGG
TCGGTCCGCCTTCCTGCCGGCTTGCTGTAGAAGTCTACCC
CAGGCTCATCCCAGCTGATGAGAGAGGGGTCTGCGTTCTG
CTTGGCTCTGTTCTCCTCCTTATCATGCCGGAGCCGGGAC
AGGGCATCATACTCCATCTGCAGGGCTTCCGCCATCGCCA
GCTCTTTGCGGCTGATGCCCACCGACTCCAGGGACTTCCA
GTGTTCCCCATTGCCCTGAGTCGAAGACATGGCGAGGATG
GGGGACACAGGTGACAAAGAAGTCTCTACTTCCTGCCAAC
GTCAGTTCTGGAGGGTTGTGACATGCTGTCTGGGCATCTG
CAGGGGTAAAAATATCAATCAGTCACAAAGAGAGATTTAC
TAATAATCCAATTTAGGTGACATAATCTGGGCCAGTGCCT
GTTTCTTTGGTGTGTACAACTAATGGAAAGCATAGAAAGA
CAGAGGAAAAAAGGGATACCAAGACAACTTTACCTATTTA
TTATATCCAACTACCCATCCATTCATCTCTACATGCCTCA
TCTCTGCGCCCTAATCCCTATACTCACCTCTGTCATTTGT
GCCCCAAAAAGAGAAAGGCATTTTTTTTTTTTTTTTTTTT
TTTGAGACGGAGTCTCACTCTGTCACCCAGGCTGGAGTGC
AATGGTGCGACCTCGGCTCACTGCAACCTCCGCCTCCCAG
GTTCAAGTGATTCTCCTGCCTCAGCCTCCCCAGTAGCTAG
GATTACAGGCACCCACCACCGTGTCTAGCTGATTTTTGTA
TTTTTAGTACAGATGGGTGTTTGTCATGTTGGCCAGGCTT
GTTTCGAACTCCTGACCTCAGGTGATCCACTCGCCTCGGC
CTCCCAAAGTGCTGGGATTACAGGCGTGAGCCACCACACC
CAGCCAAGAGGCACCTTCTATTACCCAAGAAGAAGAGATG
GAAGCAAACCTTCTCCAGTCAATTTGAAGAGGACAGCTTT
CACACACTACTGGTGGGGACTGTAAAATGGTACAACCACT
CTGGGAAACAGACAGCTTCTCAAAAAGGTAAACACACACC
TAACATAGGATTCAACTATCACTCCTACTTATCCAAGAAA
AATAAAAGCATATGTCCATACAAAGACTTGCTCATGAATA
TCCACAGCAGCTTTATTTGTAATATCCCAAAATGTCCATC
AACAGTGAATGGATATTTTAAAATGTGATGTCTATACAAT
TGAATACTACTTGGCAATAAAAAGGAATGAATTATTGACA
AAGGCAATAACATGGATAATCTTAAAATAGCTTTGCTGAG
TAAAAGATGCCAGAAAAAACAGTATGAGTATGTAAGATCC
ATTTATATAAAATTCTGGAAAATGCAAACTGATCTATAAT
GACAGCAGATCAGCGGTATCTGGGGGACAGAGTGGAAAAA
GGGGTGGATTACAAAGGGACACAAGACAACCTTTGGAGGT
GTTTATTATCTTGATTGTGGTCATGGCATCATTGGTATAC
TCACATGTCAAAACTTATTAAACTATACACTTTCAATATG
CATATTTTATTATATGTCAATTACACCTCAATAAAACTAT
AAATGAAAAGTACAAGAGAACCCTGTTAAACGGACCTTGT
AATTACTCAGCTTGCACTAGGATCCTCCCCAAATACAGCA
ATATATAAAAGAAAACAAAGCTTGTCAACAGGTGAGACCT
GGCTACCTGATCTCATACAGGTGTGCCAAAATATTGATTT
CCCCGCCTGCCCCCCGCCCCCCCGCAGCCCTCAGAAGGCC
ACACAGGATCTCCAGGCCAGTGCTTCCACTTACTTCAGTG
CTGGTATCCTTTTCTCTAGAAGCCATGATGTGAACAGAGT
TGAGAAGCACTCAACAAATGGTGGTAATGACAAGGTCAGT
CTGGCCCAGTGGTTCTCAACCCCAGCTGCAACATTAGCAA
CACTGGGGGAACTTTTAAAAAGTACTGAAGGCCGGCCGGG
TGCGGTGGCTCACGCCTATAATCCCAGCACTTTGGGAGGC
TGAGGCAGACGGATCACCTGAGGTCAGGAGTTCGAGACCA
GCCTGGCTAACATGCAAATACAAAAAATTAGCCAGGCGTG
GTGGCATCCATCTGTAATCCCAGCTACTCAGGAGGCTGAG
GCAGGAGAATCACTTGAACCCAGGAGGCAGAGGTTGCAGT
GAGCTGAGATTGCATCATTGCATTCCAGCTTGGGCAACAA
GAGCAAAACTTTGTCTAAAAAAAAAAAAAAGTACTCGGGC
CGGGCGCGGTGGCTCAAGCCTGTAATCCCAGCACTTTGGG
AGGCCGAGACGGGCGGATCACAAGGTCAGGAGATCGAGAC
CATCCTGGCTAACATGGTGAAACCCCATCTCTACTAAAAA
AATACAAAAAACTAGCCGGGCGAGGTGGTGGACGCCTGTA
GTCCCAGCTACTCGGGAGGCTGAGGCAGGAGAATGGCGTG
AACCCGGGAGGTGGAGCTTGCAGTGAGCTGAGATCCGGCC
ACTGCACTCCAGCTTGGGTGACAGAGTGAGACTCCGTCTC
AAAAAAAAAAAAAAAAAAAAAAAGTACTCAAGCCCGAACA
CTCTCAAGAGATTCTGATTTAATTGATCTGCAGTAGGGTA
ATGGTATTTTTAAAAAACTCCCCAGGAGATTCTAATGTGT
AGCCCAACCTGAGAACTGTGAATCTATGAATGTGTGTTTG
TGATTAGGTTGGGGGAGACCAGTGTGAAGTACTCACTTCT
GACTCTTAGCATCAGCAGCCAAAAGGTTGACAGTTCCATA
AAAATTATCAAAAAATGTTCATTCTCTTGTACTGCTTCAC
CCAACAGGTAACAAACATGAAATTACTCCTCATGATTAGA
ATGTTGAAAACATCAATAGGAAAAAGACTCAGATAGATTC
TTGGGTGGCAAGTTGCTTAGATTCAAAATAAGTTAGGACA
AAGTTATCCCTTTCCCTGGGGTGCCCTCCCAGGACCCTGG
TACATCTGTCAGGTATAGGCACAGGACCCTGGTCTGAAGG
GTTCTGGCTCAGTGAATCTGACAACTATTGCACTTAGGAA
TTAGTTCACCAAGGAGAGACCGGCCCAAGCCCAGCCTCAG
GGTATCTAAAGCAGTTCACTGTTAACTTAATTTCTCTGCC
TTTCCACAGCTCCTTACAGATCACTTTTTATCCACAGTGG
GTATAAGGGAGTCTTGCTATTTGAAATTCAAAGGAGTAGC
ATAAGCAGATGGAGATATCCAGAACCTAGCTGCCTGGAGC
TGGGAGACTGGTCCCAGGAAAAGGAGGGCCTAGTGCCTTA
CAGATAGAAGACACCAGATAAATGCTCAAAGTTGGATTGG
GCTTAGGCATGTTAATCCAGAGAATGATTGTGTATTTTCA
GTGCTGAGCTAGGACAAGCAGAGTATTAAGATTTGCCTTA
GCAGGCACTATTGTGAGGAGGAAAATTCAGGCCATTGGAA
ATAATCTTTTTCAACTTCCAGCCTCTCTTCCAACGCTCAC
TTATGCACACTTGCACTCAGCTTCACTTTCTTCCTTTTGG
CCCAGGGGAAGCAGATTCCTGCCTCCTGCTGAGGCACAAC
CCTCTTCTGCTCTTGCCCCATCCATTTCATCTCTAGGATA
ATGCTCCATGGATTTCCCCTCCCTCTCCTGTATCTTCAAT
CTCTTCTCCTTAACGTGGTTTTTCTCTTCAGCACATAAAC
ATGCCTCATCTAATCTTAACAAGAAAGGAAAAATCCCACA
CCCTAAAACACCTCACCCTTAACCTTTTTTTTTTTTTTTT
TTTAAGATGGAGTTTTGCTCTTGTTGCCCAGGCTGGAGTA
CAACGGCATGATCTGGGCTCACTGCAACCTCTGCCTCTCA
AGTTCAAGTGATTCTCCTACCTCAGCCTCCTGAGTAGCTG
GGATTACAGGCATGCGCCACCACGTCCAGCTAATTTTGTA
TTTTTAGTAGAGACAGGGTTTCTCCATGTTGGTCAGGCTA
GTCGCGAACTCCCAACCTCAGGTGATCCACCTGCCTCAGC
CTCCCAAAGTGCTGGGATTACAGGAGTGAGCCACTGCACC
CGGCTCCCCTTAACTTTTTTGTCCTCTCTGTTCATCCTTC
CGTTCTCAGCCAAGCTTCCAGAGAGTGGACTGCACCTGAT
ATTTCCAAATTCTCCCTTCCCATTTACTCTTTAACTCACT
GTAATCTGGTGTCTGCCCCCTACATCCCACTAAAACTGCT
CCTGCAACAATGCCTGGGCTGCCCAGTTCGGTAGCCATTT
CCACCTGCCTGGACACTGCTGCTGTATTTGGCTCTACAAA
CCATTCCCTTCTTCCTTAAACCCCCTCCCCCTGGCTTTCA
CGAAGATATTTTTTTCTTGTTCTCCATCTCCTCCTTCTTT
GTCTTCCTCTTCCTTTGTCCACCCCTGAAATGTTGGTGTT
GGCTCAGGATTCTATTCTCAGCTTACTGTTAACTCTACCC
CCTCTGCTCGGGCAATCTCATCTATTCTTGTTTCCTATCC
ATACTACTCACATGTTAATGAATCCAAATATGTATCTCTC
CTTCAAGTTTATATGCCCACTCATATCTCAAAATCCAAAT
GTCCAAAACTCAACTATCATCTTCTTTCCTCCCCACAATC
TGCTCCTTGCTCCTGGTTCCCCATTGTGGTGAATGGCACC
ACCCAGTCCCCGAAGCCGAAATCCTGCAGTCATCCTAGAG
TCCCCCTTCCTTTCACTCCTCTCTCCAATTGCCAAGGCAT
GCCACCTTTTCCTCCTTAATACTTCCCAAAGCTAATCTTT
CCTTCTATCCTAACTGTGGTTGCCCTAATTCAGGCCCTTA
TCTTCTCTCATTTGGGCTAATACAATGGCCTCCTAATAGT
CCTTCCCCCTACTAACCTTGGCCTCTTCAAGGCTTTTTCA
CAGAACATCCTGAGGGCTCTTCCTAAAATGTAAATCTCAT
CACCTCGCTTCCTGCTTAAGATCCTTCAAAGGCTCTCTGG
TTTCTCATAAGACTCTCTCCTGCTCTGCTCTCCCTCTCAT
CTCCAACCATTCATGACCATGTCTGTGATACCTCTGTGAT
TTGGTTCAAGTTGTTCCAAATTGCTAGTTGCTATTGGCTC
CCAATAGCAACCAGTGTATATTTCAAATACAGGCTTAAGA
CATTTTGTTCAAAATTACATGCTTATGGATCTATCACCCC
TACTATGTTCCTCAAGTTCCAAATTCCCATCATTTCCACC
AAGCTTGAACTGGAACATCAGGGCAGAACCTTCTGGGAGG
TGGGGAATTTTCAGACATGGAGATGGGTGGTCAGGATGTA
ACGGGTGTGCTCCTTAGTATCCTTCAAACACAGGACTGGG
TTTTGGAACTAACCAGGTTGGATTGGCATCTGTAAGACAG
GTGCAAGGATGACAAGAAAACCACACACAGGGCCTTCCAG
CTCTGAGATTCCTTGATTCCAACGTACCAGTTCCTTAGGT
CAAATCTCTGAGAGGACTCCAAAGTTACAGGAAAGAGAAG
GAAAGGGTGATCCCAGGGTGATTCAAGCAGGCGCTGTTCC
TGAAGCTCTTCCCAGACTGGAATTCAGACGGAGGAAAGGC
GAGCTACCCGTCTCTAACCACCATCCTCCTGGCTCTGGGA
CAGGCCGCCACTAGACTGTCTCAGCCACACAGGGAAGGAA
GCCCAGCTCTCTCACAGATCTCACGCCCGGGGCCACACTG
GCAATGCTCCTCCCAAAGGCTCAGCACTCAGCTCACTATG
ATGCTGAGAGGTGGCAGTGAGGAAACAGGACAAACAGCAT
CCCTCACAGGACCAGGAGGGCCACCCCCAAGGTGAAGTGA
AGGTTCAGAGAGCAGCAGCCAGACACAAGGGAACTCCAGA
GACGGAAAGGCAGGAGCAACCAGTCCCAACGACCTTGAAA
CACAGCGAGCTGGCTTCCTCTAAAAATTCAAGCCCTAGAT
TTCATTTTCCAGGACTAGAGGACACGCAGAAAGTATTTTA
GGAATCAGGGTTTCATGTTTCCTGCCTCCCCCCTTCCCCA
ATTCGGTTCTCTCTCTGTCAGGTTCTACATTAGAAATTGC
TCTAGGGCCAGGCGTGGTGGCTCATGTCTGTAATCCCAAC
ACTTTGGGAAGCTGAGGTGGGAGGATTGCTTGAGCCCAGG
GTTCAAGACCATCCTTTAGGGGGAAAAAATTAGCTGGGTG
CGGTGGCATGCACCTGTAGTCCCAGCTACTTGGAAGGGTG
AAGTGGATGGATTGCTTGAGCCTGGGAGTTTGAGGCTACA
GTGAGCCATGATCATGCCATCGCACTCCAGTCTGAGTGAC
AGAGACCCTGTCTCAAATAAAATAAATAAAATAAAATAAA
AATAAAGAGTGCTCTATTCCCTTAGTCTTCAAGGGCTACT
AGGGATTCTGTATAAAAACAAATCGCCACATCGGTCCCTT
GAAAGAGGAGGGGTAGATCAGGGCCTGCATCTCTGCTACT
CTGCAGCCCATCCAGGGAGAGATGGCTGGGGCCAGTGCCA
CAATGTCACACAACTCCAGGGGGCACCCCACACATTGTAT
TCTGTGTGAATGACAACCCCTGACCACAAAAAATAAAACC
ATGTGAATGGTGCCTCCTGGAGTTATACACCTTGGTGGTT
CAGGCTGCGTTCTCTCCTAATGTCCACCTCCTAGAAAACA
GATGGAAATCGTCCAGAAGGTCTGTTACAGCCAGTTTTCT
TTCACCACCTGCCTGCAATAACTGTTAACATTTCCCCACA
TTTGCTCTCTTTCTTGTTCTACTTTACCATTTGAAAGTAA
GATGCCCTTTGCAAAGTGTGTGTAAGAAACACTTTGCCTC
TAAAAACTTCAGTCTGAATCTCTGAGAGCAAGGGCATTCT
CCTATGTAAACACAATGCCATGAGCACACCTACAAAACTT
AACGTTGACAACAATAATATCATCTAATGCACACTGCACA
TTTGAGTGACTGCAATTGTCTGTCATCTGGGAAGCTTTAA
AAATATACACATTCCCGGCCTCTCCTCTGGAGGTTCTGAC
TCAGTAGGGTGAGTGCCTGGATGCTGGATGCTTCAAAAGC
CCCTAAAGTGATTCGAATGTGCAGCCACATTTGACCCCAC
AGAAGAGGGTTTCAGAACTCTCAGGAAGACAAGAGGACCT
GGGTAGAGGCACCCCAAAAAGCACCAGTCAGCTGATGAAA
CAAGAGGATATGCCTATGGCCAAGCAGGTCGGTGCCAGGG
TCTGAATTGCACCAGGCACCAAACTCAGTCTCACAGCTGC
CCACAGATGGCTGAGGGCTGGCCAGGGAGGAAATGGGGTC
AGGACAGAGTGACACAATGGTTCAGAGTCAAAGGGTGGAA
AGAAAGGAGAGGGCACTCCCTCCAGTGGAGCTGGCTCTGT
TTAGTCCCTGTGCCAGAGTGGGAGGAGCCCAGGGGCCACC
ACTGGAGCCAGTGGGTGGTGAGGGTTCCTGCTGTCTTGCT
GGAAGGCACCCTAACAGAATGGTTCTGCTTGGGACTGGGA
GAATCTAGAGGGGTCTGGGTCATCACTTCCCCATACCCTG
AGCCATAGATTGGATCCCAATGGGTGTTGAGTACGAGCTA
CATACCAGGCACATACATATCTAAAGACTAGAAGTATTCA
GATGACTATGGCACAATTCCAGGGAGCTTACAATCTAGCA
AAGGTGGCAGACACATACATAAAGAATCCAATCCCCTCTT
GGGGTGTAAAGCAGGAAGTAAGAAGGTACTGCATTTCTTG
GACCACCTTCAGTGGGCAGGGAAAATAGAAAGCTCTCAAG
CAAGGTGGTGAAGAATAGGCAGGGTTTCAAGCCCCCAGTC
TTGGGCATCCTGATTTTCAGTAGATTTTACTAAGGGAAGA
GAGTCAGCTCTAGGACTTCCCCAGGAAGGGACCCTCAGCA
CCTCCCCTAAGGGCAGGTAGGGTCAGGGAGTCAGAAGCCA
TAAGGACTTAAACCCTTTGGTGTCCAGGTTTTTCTCTTCA
GAGAGGACCTCCACTTCTGTCCATCCTCCAGCACCCACAC
TCACCCATACCCCCAATCCCACTGGCTTTGCAGCCAGGGA
CGCTGCCCTGCATCTCACTCCACACACGTGCCACTGGCTC
CACCTGCCCCTCCCACAGCCCGGCTCTAACAGGGAACATC
AACACACTCTGCCAGGAATCTGACTCCTCCAGCAGGGAGA
TGTATTAAGGTCAAGCAGGCCAGCTCCCAGCCTCCAACAG
ATGTGCATCTGATCCCTGTTTCCTTATGGAAAACCCACAG
GTTGTCTACAGCTCTATAAGCTTCTTTGATGGCAGGTCTA
TTATGGAATCACATACACCAATAAGGTATTTCTCTGCATT
AGAGTGCGTGCCCTCTGAGTACCTCTCATTTAGTTTCAAA
TGTGAGAAGACAGAAAATAACAGTTTGTGTTTTCTTCCCA
CTTATACATCCCCTCTCTAGTGACCTCTATAGCTAAACTA
AAGCAGCCCCACACAGTCTGGCATTTCCTACCAGGACTTA
CTCTCCATCCTTCTACTCCCTGGGCATACCATACCCTGGA
CTCTCCATTAATTTGAAGCCAAAGTGCACAAAAGAGTTTA
GTGAAAGTCCTTCTGGGTCCTAGACAAGCAGAGGGACAGG
AGCTTGGAGCCTGTGGGTCACAGCTACATAAAATCAGGTC
TGCATGCACTGCTGACTCCAATTCAGAGACCCCGATTCTA
GCTCAGAAACCATTTGGCCTCATGCACACACATAGAATCC
TTGGAGATCATAGCTCCTGCCACATACCCTGTAGACTGTG
GGCTCTGCGTATGAGGAGAGACCAGGATGGAAGAGGTGAG
GCAGCTTGTGGCTCCTCTAAAAACTTTCCTTCCTCTAGAG
CTGGCAATTTTGATTGCAGGGCCAGGGACCAGAAGCTGGC
AATCAACTGAATGGAACATTTGGCAAAGACGGAAGAAAAG
CCTTGGCAGTACGTGTATTTCTAACCCAGGAATCATCCCA
GGAGCCAGAGCAGCCACATCTCTGTCTGGTTCCTACTTCC
TGCTTCCTCCTCCCCTCTTCCCTCACCCAAGAACCAATCC
TTCCCATCCAGTTCACCCCAGGTTCCCTCTAAGGGCATAG
TAGTTATGAGGGACTCCTCCAGCTTTCTTGGCCTTCCGGA
GAAAGGTAGGGGGACAGGAAAGGTCCTAGGATGACCTCCC
CTGACCAACCTTGGCTTCCAGCTGAGGAGACCACTGAGGG
AACTTCTTTACACACAACTTTCACAGCAGCCCATCCCGTA
TCAGAAAAACAGCCACAGAATTTCCAAAAAGCAACACCTA
GGAAACCCTAAATGCTCTGAAAATACTGTAGATGCTGCGA
AGTAGAAAAGAAGCTCCTCTGAAAGAGGACACAGAAAATG
GGTGGAGTTGGAGATGAAGACACAGTAGCTCTCTTTAGGC
CTGGCCTTCCCTATCTACCACCTTTCTCAGCTTTGCCTCA
ACACAGCATTTGCTTCCTATAAACTGAGGTCTCCTGCAAG
GCCCAGATTGTCACCACTGTCACCTCCAACCTCAGTTCAG
CTTCCTTAGCTCATGCCCTTGGGAATCCAGTTCTGCAGGA
TTCGTTCCTGTGTGGGTGGGGAAAAGTCCCTGGAGGATGC
CAGCCTGTTCAGCAGAGTCCATAGAGCAAGTCCCAGCTGT
TCCCATCCAGCCAGGGCACCAAAGTGAGGAAACAACATAC
CAACAAGGCTCTGCTCTGCCGGAGGGCTCATCAGAGAGAG
GACAGGAGAGGCCATGACAGAGGAGCTGCCTCCCCAAGTC
CTCTGCACTGGGCTCGGTGGGGCCGGGCTAACCCAATTGG
GTCTGCAAGGAGCAAGGAGGCAGTGCGGAGGCGTGCTTCA
AATGAGGGCCCAGTCCCACTGCAAGGGGATGAGGATGTAT
GTCGGGGTAACTGCAGAGGCACCAGACTGACCAGAGGGCA
CTGAATAATGTCAGTGAGACCATCCTCCAGAAGGAAGACA
TCCTTCCTGGGGGCTGACACTTTCTTTTTGAGCGAGTGTC
TCTAATTCATTCAATTATAATAATTGTTAGGGTGCTTTCT
GGTCGCACCTTTCTCAGACGTCCAAAATGCTCTCTCACGT
CTTGATGACAGGGTCCTCCTTTCTGTCCCCGATGAGAGGG
AGGACCACTAAGGCTAAGTGGCTTTGTACTGTGTCTCCCA
CTGGAGCTGCTCCAGAGTCATGAAAAGATTGTAGACCCGA
TGAAGGGAGGCTAGCATGGTGGGAATACTCAGAAACACTC
TTGGCCCCAGCCTTGTGCTCTCCCCTGCAAGTATACACTC
AGCACAGATATGCCAGAGCCCCAGTACCCAGAAGGATCAC
ACACATAAGAGTAGAGGAGGCAGGGCCAGCAGCTCCCAGG
TGGTGGTGCTGTCTGTAGGGAGGACAGGGGTGACTGCCTG
TAAGCCTGGGTGCAGGAGCCAATGGGCAGGGCCAGGCTGT
GTGGGTGGGGGGCTGCCGGCAGCTGACAGCCACCTGCTCA
GCTCTGAGGAGGGCCAAAGGAAGTCAAGCAGAAAAAGGCA
GAGCCAGCCATCCATGGGAACCAGCTAAGGCGCCGACCAG
CCCCCACGCCACGCTTCTTTCCTCCCTTGGGATAGGAAGG
CTCTCCACCACGTGCCCACAGCCCGGCCCACTATCCCTGT
GCCATCATGGTGTTCCTCAACCAGCAAGCTAGACTCAGAG
TCTAATGATAAAGCAGGATATCTTCAGGTAATGCTAACTC
TTCAAATATCAAGGCAATCCCTAATAGATTACAGTCACTC
TCAGGGACCTGAAGCCATAGGGATCACACAAACCGTGTGT
AACCCCCAACTCCTCCTCACACTTTTCCCCCTGCACCCCA
CACACATATCTACGTCTCCCCACTACATACACACTGCACA
CTCCCATGCTTATCCCATACCCCTCACACCCTCCCCATAC
ATACCCCCTACTCTCCCCCCACACACAACCTCCTGCTCAC
TCACTCCCTCACCAGCTCTCCCAGGAGAAGAAAAGAGAGG
AAGCTGGCCTAGACCCATAAGATCACACTCTTTTTTCTTT
TTTTTTGAGACGGAGTCTCGCTCTGTCGCCCAGGCTGGAG
TGCAGTGGCGTGATTTTTTGTATTTTTAGTAGACACGGGG
TTTCACCATGTTAGACTGGATGGTCTCGATCTCCTGACCT
CGTGATCCACCCGCCTGGGCCTCCCAAAGTGCTGGGATTA
CAGGCGTGAGCCACCGCGCCGAGGTCACATTCTTAGTGTC
ACTGACAAAGAAGTCTGAGAAAAAAGGTTAAACCCAGAAG
AAAAAGGAAAACAGGTCCTCTCAGCACCAGGGGGCAGCTC
CGGCCCTTCCCCAAGCAGGCTCTTCCTTCTCTGCATTCCA
GCAGGCTGGGGGCACCCAGGCAAAGAGAATGCCATGGAAG
GAGCCCCAGGCAGAAGAGCTTCACAAGAGCCCTCTCCCAA
ATGCCCCCAGGCCTGCTGGCAGGCTCCCCAAGGGTGGCTG
GTCATTCCCTAAATCTGGAAGGTGTAAAGAAGCCCTGGGG
TCCCCACAGACCAGGGTAGGAAAGGAAAGGGACACCGGCT
TTCAAGCAGTTCCAGTCTTTCAATCCAGAGAAAAGCAGAA
AAATGAAACACCCCTAAACATCTGATACTCATTTACACAG
GGGTGTGAGAGGCCAAGGTGTTAGTCCTTCCCAGGGACAT
TTGCATTAAAAAGCAGAGTCTGAGGAGGAGAGCGCCCAAC
CCGACAGGCCCTGGAAATGGTAAGACTTCTATTTTCCCAG
GGAGGAATGAGCCATGAAAAGACGGGGTGCTCTCTAGTGT
TTGGCCCCATGGGTCCATGGCCTCCCCCTGGTCTCAGCTC
CTGAGTCTAGGAACCTCTTGCCCCTCTAGAGTACAGTCCC
CACAATGCTGCCCCTTTAAGGCAATGACCCCTCCAACCCC
TGGCCTTGGCTATTCTTAGCCCAGGTTGATCCAGGTGGCC
ATGGTCCTCTGCCTATAGCCATGCAGTTCCCAAGCTGGGA
GCCTCCATTCTTCCTGGTAGCAGGCCAGAAGGATATCCTG
CTCCAGGGTCAGTCAGGGACACTGAACCCAGCGGGGAGAC
CAAGGATTCTACTTTAGCCAGGTCAAAGGGGAAACCCTAC
TCAGGGTACAAGGCCTTAAAAGAGAACTGAAGGCTGGGCG
TGGTGGCTCATGCCTGTAATCCCAGCACTTTGGGAGGCCG
AGGCGGGCAGATTGAGGTCAGGAGTTCGAGACCAGCATGG
GCAACATGGTGAAACCCCATTTCCACCAAAAATACAAAAA
TTAGCTGGTTGTGGTGGCAGGTGCCTGTAACCCCAGCTAC
TTGGGAGGCTGAGGCAGGAGAGTTGCTTGAACCCGGGAAG
CAGAGGCTGCAGTGAGCCGAAATTGTGCCACTGCACTGCA
CTCCTTCTTAAAAAAAAAAAAAAAAAAAAAAAACTGAGAA
ACAAGATACTCTCCAAGATAGCCTGTGGTGTCCCAGAATC
CTCAAACCACAGGAAGGATACCTAGATGGGGGGAATGGGA
AGAAGGCAGTGGTCCTGATGGTGCCAGACCACAGGGGATC
CCAGCAGGACTGCCCATGTCAGCCTGGTCACCCTAGACAT
GTTGCAGCAGTAGGCTTCAGTTTCCCCTTAGCCCTGGTCA
CCTGCACATACAGCCTGGTATGGACTCCCCATCCCCTATT
TCCCATTTGTACCTAACTCTTAGGGCCTCAAAGCCATGGT
TACCATGGGGGTGGTAACCATTGGGGGTGCCTTTCTCTTC
CTCCTGCTTTCTCTCTCTTCTGCTTCCATCCGAATTCAAG
ATCCTCAGAAAGGCCAGGCACAGTGGCTCACACCTGCAAT
CCCAGAATTTTGGGAGGCTGAAGCAGGATGATCGCTTGAG
CCCAGAAGTTTGAGGCCAGCCTGGGAAACACAGTGAGACT
CCACCTTTACAAAAAACACAAAAATTAGCTGGGTGTAGTG
GCATGTCCCAGTAGTCCCAGCTACTTGGGAGGCTGAAATA
GGAGGATCAACTGAGCCATGATTGAGACACTGCACTCCAG
CCTGGGTGACAGAGGGAGACCCTGTCTCAAAAAAAAAAAA
AAAAAAAAAAAAAGATCTTCAGAAGCCCTCCCTGGTCAAG
CCTTCCAGTATCTCCCTACTTTTATTCTCAGTGTCTCCTT
AATACCCTAATACTCCGTGTTTCACACTGATAAAAATGGT
GGCCCTGTCGCCTGGGGAACAAGAGCAACACTTTTGCCTT
AGACATTAACTGACCATTTTTGCATCTCTGTGCATGGAGT
GGTTATGGGTCATGGAGATTTTGAAAAAATAAAGTGACTT
TAGCGAGGCAGAGGAGTACAGAGCAAAGAATCGTATCAAT
TAGTTTTGATATTGCTTTGTACATGCCCTGATGCCTTTCT
CCGATCTCTTATCCCCCAGTTTGCACAGGAAGGTCCCAAG
GGAGACAGATCTCCCTAAGACAGAACCTAAGTCTACACTA
AGCAAAGGGGACGCTCAGCAGAAGGGTGAATGACCCGGCA
CAGTATAGCACACTCACATTCCACCAGCCCCTTGCCCATG
TGACCCTCGCCCAGGGTCTCCCAGGGTAGCAACAGTCAGA
AGTCATTCCCAGCAGATATTCACTGACTGCTTCAGCTGGA
TGAGCGGCCAGGGTGTGACTGTGCAAGCATCCTGTGCCAA
CAATCTGCAGGAACTGTGTCAAAACACCTTTCCCGTGTAG
GTGCCATTTCAAGGTCTGTGAAACTAGTACTGTCGCAAAA
GGAGTGAGGGAATTATACTTTGTGCTGGTGAAAGGGAAAG
AGAAGGGAGGCAGAGAAGTGGGGAGACAGGAGGGAAGACT
ACCTGCATATGAGCATCACAGAAATAGAAGGAAGGAAACA
TACCTTTTTTCCCCCCTCTGGTATTTTGTACCAGGTACTG
TCTTATTTAGTCCTCACAACAATCCTTAAATGTGGATGTT
ATTATCCTTCTTTTATGGAAGAGGAAAGTAGAAAACAGGA
AAGGGATGTAATAATTGGCCCAAAGGTCACACAACTTGTA
AATGATAGAATCAAGAGTTAAACTGAAATGTGTGTGACCC
CAAACTTCATAGTCTTTTTCCCATCCTGTTGTGGAAACCC
AGGCACATCACATTTGATTAAGTGTTTAAGCTGATGTTGG
TGATTATTCTGGAACACCTCTATGCTTTCCACACCCCCAT
CCCAGGACATTTCACTCTCCCAGGCCACTCAAAATAATAA
ACATAAAAATAAATAAACAAGCAAAGCGAACAAACACACC
CCACGGTTTGGTAGAGGAGAGAACCAATGAGCAACAGGGA
TTGTGTGAAGTCATACAGCTCGTCAGTGATAGAGGTGAGA
TCAGAAGTGGGAGTTCAGGTCCTTAGACTTCCTCTCAAGT
GCTCTTCCCAGGCTGAGCCATAACCAGTCTCTTTTTTTTT
TTCTTTTTTTTTTTTTTTAATTTTAAGAGACAAGGTCTCA
CTCTGCCATCCAGGTTGGAGTGAAGTGGTGTGATCACGGA
TCACTGCAGCCTTGACCTCCCAGTCTCAAGCAATCCTCCC
ACTCCAGTTTCACAAGTGGCTGGAATTACAGAGGTAAAGC
CATTGTACCCAACTATCTCTCCCACTCTTAAAATCCTTCA
GGAGAGGAAATCCCCCAGCCTTCCTGATCTAATCTATTGG
TCCATTCCTTTCCAAGCCTCTGATGACTTTCATTAAGTGA
AATAACCTAGCCGGGCGCGGTGGCTCAAGCCTGTAATCCC
AGCACTTTGGGAGGCCGAGACAGGCGGATCACAAGGTCAG
GAGATCGAGACCATCCTGGCTAACACGGTGAAACCCCGTC
TCTACTAAAAAATACAAAAAACTAGCCGGGCGCGGTGGCG
GGCGCCTATAGTCCCAGCTACTCGGGAGGCTGAGGCAGGA
GAATGGCGTGAACCCGGGAGGCAGAGCTTGCAGTGAGCTG
AGATCCAGCCACTGCACTCCAGCCTGGGCAGCAGAGCGAG
ACTCCGTCTCAAAAAAAAAAAAAAAAAAAAGTGAAATAAC
CTATAAAAAGCATATATTGGGCACCAAAAATTTTGTTATT
CCTTTCTTTTACCTCAATGATTATTCTCTTACCTGAAAAA
TTATTTTATTGGGCACTAAAAAAAATTATGATTCCTTTTT
CTCACCTGAATGATTGAGACAGACCACTAACTAGTCTGTT
TTCTTGCTGACCCCCCTAAAGTTTCTGCCCTCCACTGCCA
GGATAATCTTCCTACAGGGCAGCTCTGATCAGATCATGTC
ATTCTTCTTTCCTTTTTTTTTTTTTTTTTTTTGAGACAGG
GTCTTGCTCTGTCACCCAGACTGGAGTGCAGTGGCAGGAT
CTTGGCTCACTGCAACTTCCACCTCCCAGGCCCAAGCGAT
CCTCCCATCCTAGCCTCCTGAGAAGCTGAGACTACAGACG
TGGTTGCCACCACACCTGGCTAACTTTTTGTCTTTTTGGT
AGAGATGGGGTTTCACCATGTTGCCTAGGCTGATTTCGAA
CTCAAGTGATCTGCCCACCCTGGCCTCCCAAAGTGCTGGG
ATTACAGGCGTGAGCCTCCGCACCCTTTTATTCATGGGGG
ATGTGTGATGGCTTTAATATAAGAGCAGTACCTGCACATC
CCCCATGAATGAAAGTGACTTTGCTCTTTTCAACATTGTT
ATCATTTTTAATGTGCTCTACTGCATTTATGTGCATTCTG
CTTTGGATTATCCCTACTAATGATTAGAATAAAAATAATA
GCTTTTATTTGTATAGGTATTTATAGTTACAAAGCACTTT
TATAGACATTAGCCCACTAATCTTAAGAATAAGGCCAGGC
ATGGTGGCTCATGCCTGTAATCCCAGCACTTTGGGAGGCC
GAGGTGGGCAGATCACCAGAGGTCGGGAGTTCAAGATCAG
CCTGGCTAACATGGTGAAATCCCGTCTCTATTAAATATAC
AAAGTTAGCTGGGCGTGGTGGTGCACACCGGTAATCCCAG
CTACTCGGGAGGCTGAGGTAGGGGAATCGCTTGAACCTGG
GAGGCAGAGGTTGCAGTGAGCTGGGATGGTGCCACTGCAC
TCCAGCCTGGGTGACAGAGTGAGACTCAGTCTCAAAAAAA
ATAAAAAGAATAAAGACAGCTGGGTGCGGTGGCTCACGCC
TGTAGTCCCAGCACTTTGGGAGGCTGAGGCAGATAGATCA
TCTGAGGTAGGGAGTTCAAGAATAGCCTGGCCAACATGGT
GAAACCCTGTCTCTACAAAAATACAAAAAGTAGCCAGGCA
TGATGGCAGGTGCCTGTAATCCCAGCTACTTGGGAGGTGG
AGGCGGGAGAATGGCTTCATCCTGGGGGACGGAGGTTGCA
GTGACCCAAGATTGCACCATTGCACTCCAGCCTGGATGAC
TGAGGGAGACTCCATCCCAAAAAAGAAAAGAAAAAGATTA
CCTCTTATTTATTTATTAACACAGTTACCAACACATCTTT
TAAGTAACATCCTTCATTTTTTGTTTGGTTTTTTGTTTGT
TTTTGAGATGGAGTCTCGCTCTGTCACCCAGGCTGGAGTG
CAGTGGTGCAATCTCCACTCACTGCAACCTCCACCTCCTG
GATTCAAGCAATTATCCTGCCTCAGCCTCCATAGTAGCTG
GGGTTACAGGCACATGCCACCAGGCCCCGTTAATTTTTGT
ATTTTCAGTAGAGACGCGGTTTCATTATGTTAGCCAGGCT
GAACTTGAACTCCTGACCTCAGGTGATTCGCCCTTCTCAG
CTTCCCAAAGTGCTGGTACAGGCGTGAGCCACTGCACCCA
GCCTTCTTTGTTTTTTAAAGAGACAAGGTCTCACTCTGTT
GCCCGGGCTGGTTGTGCAGTGGCTCAATCATAGCTCACTG
TAACCTCAAACTCCTCAGGTCAAGTGATCCTCCCACGTCA
GCCTCTGAAGTAGCTAGGACTACAGGTGCACACCACCATG
CCTGGCTGATTTTTCAACTTTTGTACAGATAAATCTCGTT
TCATTGCTCAAGCTGAACATTCTTACTTTTATCATTTCAA
CATGTACCTACAAACACCTCATTACGTACAAAACATTCTT
TTCCACTAAGCCTTTAAACCGCATGGATTACCTCGTATTT
ATCTTTGTCTCCCCCAGGATGCTTAGCACAATGTTTTACA
CGAAGTACATGCTCAGTACAGAACCGTTAATACTGTGTTC
TCAGTGTGGTCTGACCAACCCAGAGGAGACGAGTTAACAG
CTCCTCGTCATAGGATCAGAGGTTCGGAGGCTGTTTGAGG
AAGGCAAAATTGTGATGTATTTTTCCAGGTAGACACCCCA
TAGTATTTATCAGATTCTTAGAGTCTAGAGATCTCCAAAA
CAATAAACACCACAGTTCTAGTTTCTATAATCTCTAGGAA
ATGCTGCCTAAGACTGTATATATATAACTCTTGGGGCACC
TTATCACAATCGATTCATATTGAGCTTATAGGATGACCCC
ATTCCATGAAGAAACTCATCCATTTACCTGCATTTTGGGT
AGGAGCAGGGGTACGATGTGGTTCCTTCAAGGTCAGGGAC
CACACTCAATTCAAGGTTGTATTCCTAGAATTTAGCACAA
AACTGCTCTTGAGGAATAATAATTACAAGAACCATGAGCT
GCTGAGTCACCATTTATATGCATCAGGCACTGCTCTAAGT
AGTTCAATAATTGACTCATTTCATTTTACAACAAATTTTG
TCTGGTATTATTTCCCCCATCTTACATATGAAAAAAGTGA
TGCACAGATAAATTAAGTAACTTTTCCAAGATCACACAGT
TTGTAAGTGGTGGAGCCAGGCTTTGAACCCAAGTAACCTG
GCTCCACAGCCATACTCTTAACCATGTGCTGAACTTGCAC
TGCCCTTCATTTGATGAATGAATGAATCAATGTAAGAATG
AATGAGCAGAGGCACTGAAGATGTTTTTGTTGAATGAACA
ATTAACCAATTATTAACTAACCCACCTTTTGTCTCTACCC
TGTATAATCTATAGGATTATCAGAACAGTCCTTCTCAAAC
TTTCCTTGAGGTCAACTAGAGAATCTCTCTAAGTAATTCC
CTATCTATCAGTATAGAATTCCTGTCAGTAACATTAAAAA
GTTTGGTTTAATTCTCAGTGAACTACTCTTAGTGAACTAA
GAACTATGAGTGAACTAAGTTTTCTCAGAACACCAAGCAC
TAGGCAAGGGTTTTCCCTGTCCTCTTCACTGCTGTGCATG
TACAGCAGTGTCAGTGCACAGTCAATGTACAACAGTGGAA
TGAATGCCCAAAAGATAAAATGCAAACTCCTTCAATGGCT
CTGGCCAGATTAAACTGCTTTCAATTCACCTCGTTCACCA
CACTCCATTCCCCATCCTGCCCCAATTCCTACTTACTGTT
CAGATCTCTGCAAACACTTTCCTCCAAGAAGTCTGACCAT
CAAAAAGGCCCCACAATATGAGTTCACAAGGCAACCCATG
TTTCCCCCACTCAATGACTTCAAAGTACCTAAAGTCACTA
GTAAACAATCAAGATGTTTGTCAAATTAATGAATAAATGA
ATGAGTTCCTTTTTAACATGATTTGATAGATTTAAACCCT
TGTGATCCTATCCTCTTCCAGAAACGACTTTAAGAACCAC
TTGTATTATTACTGGCTCATGGGGAAGCTCCATCTCATTC
AGGACTTGAGCCTCATAAATATTTTTCTTTTCTCACAGGC
CCCTTCAGTGTAGCACAGAAGGAACGCAGGTTCTAGAGGT
TTCCTGACCTAGACTCAAACTTTGGCTCCTCTCAAATTAA
TTGTGCAAGCTTTTTTTATTATTATTATTTTTAGAGACAG
GGTCTCACTCTGTCACCCAGGCTAGAGTGAAACCTGGATG
CAATCAGAGTGGTGCAATTATAGCTCACTGCAGCCTCAAA
CTCCTGGGCTCAAAAGATCCTCCCACTTCAGCCTCCTGAG
TAGCTGAGACCACACACCCTGATTTTTTTTATTTTTATTT
TTAGTAGAGACAAGGTCTCGCTATGTTGCCCAGGCTGGTC
TCGAACTCCCGGGCTCAAGTGATTCTCCCATGTCAGTCTC
CCAAGTGCTGAGATTACAGCATAAGCCACTATTCCTGGCC
CCTATCTTTTAATTTTTAAAAAATCTGCCTCCTTAAAGTC
TAGAGTGAAAATCTAATATCTCTGGCTATAATGTTCTTCT
CCCAGGATCCCAAAACAACCCATTTGCAAACCACCTCCCT
TTTCCTGGTCAGAATTGAATCCACTCTACTGGTGCTTGCA
GTCACATCAATTTCTTTCACTCTCTGGGAGACACACAGCA
AGGCGAGTCAGGAATGGGACAAACGCTCTGCTTTCAGAAA
AGGAGGGCTGTTAGGGAGATGTCAACAGTTGAAGGGCTCC
ATCATTATTACTATCTGGGCTTTGGTTACACAGGTCTTAC
TTCTGCTTCGGGACTACAGTGAACCTCTCTCTTCTTCCTT
CTCTATACCCTGAGGGTCTCTGCCCCCCAAAGCACAAATG
TCTTCTGATGCTTTAGTCTCCTTAAACAGGGTGATGATTT
GGGGTGAGTGAATTCCATCCCAATGTCCCAATGTCTTGGG
GAAGTAAATTTCCCAAAAACAAAGCCACTAATTGGGTCGG
CACGAAACTCCAAAGTGCGGCAGGACAGGTCCTTTCATGG
GTCATGTTGTGATCTGCGGGGTAGGCATTCACTTCCAGCA
TTGCTACTGACTGTATGACCTTGAGAAAGTCACTTTTTCT
CAGGGAAGTGATGGCCCAGGTCCTTTCCAATTTTGATACT
CTATGTGATCATACAAAATGCAAGAACAAGCTGGGAGAAG
TGGCTCATGCCCGTAATCCCAACACTTTGGGAGGCTGAGG
TGGGAGGATCACTTGAGACCAGAAGTTCAAGACCAATCTA
GGCAACATAGAAATCCTGTCTCACGGGCGGATCACGAGGT
CAGGAGATCAAGACCATCCTAGCTAACCCGGTGAAACCCC
GTCTCTACTAAAAAAAAAAAAAAAAAAAAAAAAAAACTAG
CCGGGCGAGGTGGCGGGCGCCTGTAGTCCCAGCTACTCAG
GAGGCTGAGGCAGGAGAATGGCGTAAACCCGGGAGGCAGA
GCTTGCAGTGAGCCGCGATCTGGCCACTGCACTCCAGCCT
GGGCGACAGAGCAAGACTCCGTCTCAAAAAAAAAAAAGAA
ATCCTGTCTCAACAGAAAAAGGAAAAAAAAAAAAAAGCAA
GAATAGTCCCTCAAGTTTCATTTTATAAAACAGATGCAAA
ATAAAGCAGATATGAAAACACCAAAACAAGAAATCTGCCT
TAATTTCCCCAGGATCTTCCAAGTCCCTAAACCTTCTATT
AGTGCTGCTCCGAAGGCAGCAATATGACTTGATCAGATTA
TCCCACATCTCCTCCTTCCTTGGAAGGTAGAGATAGAAAT
AAAAATGCATAGAAAAGCAGATGAGGCCCAGACAAATTTA
TTATGCCTACATGCCCATGAGATGTCCCAGGCTGGTGACG
TCTCATGGGCATTCAAGGAATCCATTAAGAATGAATTCTG
AGGCTGGACATGGCAACTCACACCTGTAATCCCGGCCCTT
TGGGAGGCTGAGGCAGGCGGAACACATGAGAGGTCAGGAG
TTCGAGACCAGCCTGGCCAACATGGTGAAACCCTGTCTCT
ACTAAAAATACAAAAAATTAGCCAGGCATGGTGACACGCG
CCTGTAATCCCAGCTACTCAGGAGGCTGAGCCACGAGAAT
CCCTTGAACCTGGGAGATGGAGGTTGCAGTGAGCCGAGAT
GGCACCACTGTACTCCAGTCTAGGTGACAGAGCGAAACTG
TCTAAAAAAAAAAAAAAAAAAAAAAACCCACGAATTCTGA
GGCTGGACACAGTGGCTTATGCCTATAATCCTAATACTTT
GGGAGGCCAAGGCAGGAGGTTCCTTTGAGACCAGCCTGGG
CAACATACTGAGACTCCATCTCTACAAAAAAATTAAAAAA
TTAGCTGTAGTCCCAGCTACTCAGGGTGGGAGCTGAGGTT
GAAGGATCATTTCAGCCCACTGCACTCCAGCCTAGGCAAC
AGGGAGAGACCCTGTCTCAAAAACAAACAAAAAGAATGAA
CTCCACAATTTTACTGTTCCTTTCTGTTCTCCCAAGACCC
AATATTTCTCTGAGTAGCACTGAGGCTATGAGCACAGGGT
ATGGAGTGAGACTGCTTGCTTCAAATTCCACCTCTATCAT
GTACTAGCTGGCTGACATCAGTGAGTGTTAGAGATTACAT
TACTTGCCAGCTCAGCGTTCTCCTGTCTATAGGCAGTAGC
CAGTCTTTGGAAGGTGTTTATCCCTCCTCAATTCCTACAA
ATATCATGAGGCAGCCTCTCCTTCTCTCCCAGTTCCCATC
CTGCCAACACTATTTAAAGAAAAATACCCAAGGAATATAG
CAGTTACCTTGGTATTGTCACATTACTCTTTCCTGAGCAG
GAAAGAAAAGGTCCCAAAACATCCCTTGCTCCATGTGGCC
CTCAGATCCCACCCTATCCCCATCCCTGACAGTTCTCCCT
CCCTTACAAGGAAGGCTAAACCCAGTATGAATAATCATTT
GTAAAGTATTCTGTAGTTTTCAGGGTACTTTTGCACACAT
GATTTTGTTTAGTTCTTGGTAAGCAGTATTTGATTATCAA
TTCTGTGAGCCAAGGCTACTCCCCCACCTCCATTTTACAA
ATAAACAAACTAAATCTTAGGTCCACAAATTGTCTGTGCT
CACACAGCTAAAAAGAAAGTCACACCAAGACACTGTTTTC
TCTACTACTTCACATTATGATGTCCAAGTTCACATCCTGA
GAACATGAGGAGCCTGAACCTTACGGCTAGTTACAAGCCA
CTAAAAGGAACACAGACCTCCTCATTTTTCTACCCACTGG
CCCAGGCAGGGCTATCCAGGCTGAAGGACCACAGACATGA
TACAGATGCAAAGCACCAGGCAACAGGAGGAGTGAGGACA
GCACCAAGAGGGGACCAAAGGCCCACGAGGGTATAGAGTA
TCTGCCAGAGCATACTAGGTCATGACAAAGACCAAAGGCA
TTCCAGACCACCAAGGAAGTTCAAAGGAGCTCCCCCAGAA
ACAGCCCAAGTCCCCAGATAAACTGACCCTTCCTCACCCA
GCACACCCCTTGGCCCTTTCTCACTCATGCTTCCAGTGGA
GAAGGAAATGGACAAGCAGCCAGGCCTGAGAGCTTGATCA
GATTCAGCTATACACACTTAGCAGGAAGCTCAAAGCCATG
GAAATCAAACCTCAGGCTCTCCCAAAGGCCAAAGGAGAGG
TAGCCACAGCCCGGGTCTAGGGCTCCAGCACAGAGCCACC
ATCTCTTCAGACGCTGGTTGCCAAGCAGAGGTATAAAATG
TGCCTCGACTTAATTTTTCTGTGGACACAACCTCAAGATG
GGACCGCCAGACTCTGGAGGAGCTGGGATTCCAAAGGCTC
ACTGCCTCTCTGCTCTGGGATCGGCAGCTGGAGTTGGGGA
GAGGGAAGTATTTTGGGGTCGGCGTTGCCACCCGCTGGGC
CATTTCTCTTCCTAATATCTTCCCAAGGCCTAATGTAGCA
ACAGAGTAAGTTTTCATTCAGCACTGATTCAGGATTGGAA
TTTAGTGCAAATTGCTTACATCTGCCTGGCCATATCCCAA
ATAGGTAGTTTAGAGCACGGAGGAGGGGCAGCATTGGCCC
ACTTCTCGGAGCCCGGGTAGCTGCCTGCTAAAGAATCTGG
TGCCATGCTGGGACCAGCCAGCCCAGGGTACAAAACTCTC
CAACAGAGTTGAGAAAAAACAGCCCAAGAGGGCTTCCAGA
GACAATACAGCGATTCCATCCCACGCATGATTGGAAGGAC
TGGGGCAGGGAAGCTACGAAGACCCCAGAAGCGGGTGGAG
ATGAAGAGAAAGCAGGCCTGAAGGAGCAAGAGCAATGGCA
GATCTCTCTCTCTCTCACACACACACACACACCCTCTTCA
ACATCAGCCAACTAGGGTGTGTGCACTAACCTCATACATT
TGGTAACCTCTTCCCACAACCCAGGAGCCTGCCAAGCCCC
TGGGATCCCCACCCTACTCCACCCCACACCAGCTTGGCAG
CCTTGCTTGCGCTTCCTGCTGCGATTGCTCCTCCAACATC
AAAGTCACCGCTGTCGGGAGCTGAAAATGAGAGACAAGTA
TAGGCCAGGAGAGCAGCGCCTTCTCCCAGCACCGGCGAAC
TCAGGCCTGAGGGTCCCTCTCCCTCTTTCAAGCTTTCAGT
CTCCTTCTGCTGCAGTATCCTTATAAGGGAGAATCCAATT
CTACCCTCCGCCCAGCTACGAAATGTACACATTCCCCAGG
CAAATGCCGACTTCTCACCCAGTCCACAGAAGGCACTAAC
CCCATCACAGGACAGGTTTTGCTTTTTTTCTCATCTTAAA
TAAACAAACCCCAAAGCCATTGGCTGGTTCAGATCGCCCT
GCAGCTGGGAGCCAGGAAGTGTGTTTAGCTAGAAGGGGGT
GGGGACGCGGGTGCCTGGAGCCCCAGAGGCCCTGAAGCTG
CTGGAGTGGAGTGGGGTGGGGTGGGGTGAGGGGCAACCTG
CTCTGCGCGGCGGGCAGGAGCTCAGGCTCCCACGGCGTAC
GCCGCTCAGCCCGCCGCCAGGAACCCTCGGCTGCTTCCAT
TGTTGCACCTCCGCTGTTGCCATGTTGGAGGGAGAGCCCC
CTGACCTCGGCTGCCTCCGCTCTGGGGGCACTTTGCAGAC
CCCGGAGCCGATGCTACGCGCAGGGTGCGTGTCCTACCTG
CGCTAGCTGCTGGCTCTGCTGCAACACCCGACGTGTCTTG
TGCCCGGCGACGTGGGATGCTCGCTCCGCGCCTCACGGGC
TCGCTCTGCGGCTCCAGGCGCCTCTTGCACCAGCGCGAGA
GGAGCTGGCCGGCCGCACGCCGCCTGCTCCCGGGCCGCTG
CCCTCTCCAGGCTCCGCACAGACCCTAGGCTCGAAGGGGC
AGAGGGAGAGGTAGCAAAGATCGCAAGGACCAGCTTGGGG
GGGGTGGGGAGGGGTGCTCTCCACCGAGAGCGTGCGCGAG
CTCGCAGAGTCAGGCCACCCCGGGTGAGACAATAGCGGGA
GCAGCGGGCGAGAGAGGGGAAGCCATCTCCCGGACACGGC
GCACTGCACGGCGACGCGAGGCTCGGCCAGACCCTGCCTG
GACAGGCAGCCACCCGGCCGCCGGCTCCAGCCGCAGCGCC
GAATCCGCCGCGAGCCGGAGGGCGGGGCGGCTGCTGGAAC
CCGGGCCGTCCTTCGCCTCTCCCCTCCCCTTCCCCCTCCT
CTTCTCTTCTCCTCTCCTCTCCTCCTCTCCCCTCCGACTC
CCTCCCCATTTGCCATTGCGTGGGGGAAGAGAAACGCGCT
GGCGTCAAGTTGTGCTCTGCAACCCAAGAGCCAGGATTTC
CACTCCCCACTTGGGTGAGGGTTTTTGCGGATGGTCGTTA
CTTTCCCCTGCTGGAACCTTGGCTTTGGGTCAGAGGAAAG
CGCAATCATTCTGCTAGAAATGACGGTGCTGAGGTCCAGT
TATCCGCTTCAGGAATTTCTACCATAATTACGGTAGCGAT
GTTCGGGGGATCCCCTACCTTGAGGGTTAGGTGGGGGTAG
AGAGAGGCTGTCTCCGGGCTTTACACGCTCAGTGTCATTC
GTCTTTCTGTCTCCTTCCTTCCTCCCTTTCTGGAAGGGGA
GTCTCGTTTGTTTTTGTATTCGCCCAGGTGGATCTTCCGA
GCTGCGATCCAGAAAATAGCAGTCAGCCTAAGTGGGGAGG
GAAGATAGAAGATCCTTCAATCCAACTAGGGTAGTGGGGG
AAAAAAAAAAAACCTTTCATACAATATGTTATATTTAAAT
TTTCTACTCTAAATACCTTTCTTCCAGCAGTGGTCTCTGG
AAGAATTTTCCTAAAGGCTCCACCCAAAAGAAACCATGAG
TTGGCCAGATCCTCCTTTGCATTTCGTTTGCATAGTACCA
ACGATCACTGATCTCAAAGTATATTTTCCTAAAAACGTGA
ATCGTGTTTTCCTCCACTGCCCTCATTTCTTCTTTCTTTC
TCGACAGACTATGAAGATTAACACCTGATTCTCAGCCTCT
CAAGTAAAACCATGATTAAATAAATTTGTTATACTTTTCT
CTTGTTAACTTGTCTTTTGTTACAGAAGTGTTGGCTATGA
CTCTTATGATGGGGAGGAAAGGGATCACCCCCCTTTCTGC
TCCTACAGTGCCTTCTGTACCCAATGCTTGTGACTGGGTA
GTCCACTTCACCCTCTGAATATCAAGAGTAGCGTCCTCAC
CTATCACGCAGGGCTGTCGTAATGATCAAAGGAGAGAATC
TAGGTGAAACATCTTGATAATTAACTGAAGGCAGCTTGGT
CTACACATATGTCATAATGTATATGATGCTACTCCTCATC
TCAGGAGCCACAGGGGTTAAAAAATGTGTCCATGCACGTA
TTCACCACTTGTTCACCATACAAATATTTATGACAGCTTA
CTCTGTGTCTATCATCAGGTCAAGCTCAGGAGCCTGAGAG
AACGCAGTGTTACAGGGGTCACTGGTCGTTCTATGCTGCT
GGGGTGAAAAGTCTGAAGGAAAGAACTAACAGGAAGTAGG
CCTGGGTAGCTGAGTGGATGATCAGATCACAGGCTTTATC
ATGCATTTTGGTAAGGAAAAAATTGAGTAAAGAGAAACCA
GGGCATGCCAAAAAGTTTAGCTGCTGTAGGTGACAGAGAA
CCTGCTGTGCACAAATGGAGCTGGCAAGTAGCGTGACCAG
AAAAAACTTCCTGGCATATTATAGAGAAGGATTTGGAGGA
TGCACTGCATGTCTCCCCTGTGCCCCTCCAGATCTTCCTG
GCCCTCTGGCTTCCTAGACGGGGTTGGCCAATGGGAGCCA
TGGCTGAAGACTGAATAAGGAGGGAGGTCAGGGGAAACCG
GATATTTATTCTTCAGGATTCCTCTCTTTGGGGTCACAGT
GCACTGGCTGCCACCCTCAACCAAAGATCACAGCTTCTAC
AGGTGGTTCTCCCCTCCCTCTCTCTTTTTTTTTTTTTTTT
CTTGAGAGGGAGTCTCTGTCACCCAGGCTGGAGTGCAGTG
GCTCACTGCAACCTCTGCCTCCTGAGTTCAAGCGATTCTC
CTGCCTCAGCCTCCTGAGTAGCTGGGACTACAGGCGCATG
CCACCACACTCAGCTAAATTTTTTATTTTTTAGTAGAGAC
AGCGTTTCACTGTGTTAGCCAGGATGGTCTCAATCTCCTG
ACCTGGTGATCCACCCTCCTCAGCCTCTCAAAGTGCTGGG
ATTACAGGCGTGAGTCACTGTGCCACTCTCTTGATTCAGG
AAATCACTCCCCTCCTTTGATTTTTCGGGCCTGGGGGTGG
AAACATGGATTTGCTACTGGCCCTAGTAGATTGTACATTA
TTTCTTGTGGTTTTTAAAATTGTCTCCTTATTTTTTAACT
TCTCCTGAAATTACCCCTCAAGTGCAGTGTGCCATTTGCT
TTCTGCCAGGACCTAATAACACAGCTTAGGAGTGCGGCCT
GGGAGCTCAACGGAGAAACCATGGCTAACTTCCAGGTGGG
AAATCAGGGAATCTCAAAACAGTGCCAGAGTTGTGGCAGT
GGGGATGAAAAAACCAGGCGGATACAAGAGATACTTATTA
AGAGAAATCAATAAAATTTGATAAATATGTAAAATGTAGG
AAATTAGGGAAGAGGAGGACTCTGGAATTATTCCCCATTT
GAAGCTTTAGAAATTGTTGGCAGGTGGTACCATTCCCTAA
GTTAGGGACAATTAGTAAGACAGGGCCCAGGTGTTGGCAG
AGGGATCTTGCACTTAATTTTGAACATGTTGGGTTTGAGG
TATCTGTGGAATGTCTAGATGGGGATGTCTAGTAGACAGC
AAACTGATGAAACTAAACTCAAATTGGGGTGTGGATAAGT
GATAGCAGCTTTGGATTCTGTAGGTTATAGGTGGTCAGTG
AAGTTATAAGCCTGTACGAGGTCGTCCAGATGGGCATAAG
GAGGAAAGAAGAAACAATCAGAGAGGTAAGAGTAAAACTG
GAGGCCACAGAGTGTCAGAAACTAAGGTGGGAGAATCTCA
GAAGAGAATGACTGGATAACAAGTGCAGCAGGAACCTCCA
GGAGGGTAGGGCTGGAAAATGCCCTTTGGATGGACAAGAA
AGTCACTGGTGCTCATGGAGTAAGAGTGGTCATAGTTAAA
CCAGCCTCCAGTGGGTTCTAGGCCTAATTCATTCCCTGAT
TCAAAGCTGGTACTCAATAAATTCTTGGTCAGTAAGTGAA
TGAATGAACCTGGATCTAGAATAAAAGAGACATGCTTTTT
CTAGAAGCTTGGCAACTTAAGACAAGGAGAAATATAAGGC
AGTGGGTACAAGGGAATGCAGGATCAAAGGGGAGATTTTT
GTTTTTTCTTTTTAGGATAAGAAAGGCTTAAGCGTGTTCA
TATGCTGAAGAGTAAGACCAAGGAGAGCGAGATCATGAAT
AGGAGGGACTTGGGACCCAGGCATATGAGGTGGAGCTGCC
TCTGATATCTTTGAGAGGAAGGCTGTACAAAAGCAGAGGC
ATTTGTAGACTGGTAAAGAGACTAGAACTTGAGACTAGAT
GTTGAGAGGACTGGTTGCTGTCTGGTAGTCTCTAAGCAAT
CTCCTGAGAGAAAGGGGCTCAAGATGAGGTTAAAGGCTTA
AAGAAAGTGGTTAAGGTTGCCACGCACGGTGGCTCACGCC
TATAATCCCAGCACTTTGGGAGGCCAAGGTGGGCGGATCA
CCTAAGGTTGGGAGTTCCAGACCAGCCTGACCAACATGGA
GAAACCCAGTCTCTACTAAAAATACTAAAAGTAGCTGGGT
GTGGTGGTACATGCCCGTAATACCACCTACTCGGGAGGCT
AAGGCAGGAGAATCACTTGAACCTGGGAGGCAGAGGTTGC
AGTGAGCTGAGATTGTGCCATTGCACTCCAGGCTGGGCAA
CAAGAGTAAAACTCCATTTCAAAAAAAAAAGTGGTTAAGG
TTAAAATAGAAAGGAATAAGGAATGAGAGTGGTAGTTTCA
GAGAGATGAGAGAGAGAATTGTCAGCAGAGTTGAAGATAC
AGCTGGCATTGGATACTCTAATATGTTGTGGCTATGAATA
AAAATATCCGAATGTTTTCATCATTTTCTTCTGCAGCACT
TGGAAGCCCAGGTGTAGAACATGAGGCCAGGTTTCCAAGA
TAGGTACAGTGGAGGCATAAAGGGAAAAGAGGGCACCTGA
CAAAAGACGAAGTCCTCAAGAAGGGAAGTGAAGCTCAGCA
AAGGCTGTGAATCTTGAAGAAGGGGGAGGAAAGGGACTGG
GCTACCTCTAGTCTTATTTCCCTTCCAATCTTTTCTCAAG
CAACCCAGCCAGGGTGATGTTTCCAAAGCAAACATCTGCT
TCTCCTGCTTAAAATCAACTAACATGTAGGACATGAGATT
TTTTGACTTTGGTTTTTAAACATCTGTATTCTCAGAGCCT
AGAACAATGCCTGGCACTTGTGCTCACAAAATTTTGGGCA
GATGAATTAATGGATGATTTTCTCTAACTCTTAAAGTCCA
ATCTACTAAGGAAACTCTGAATTCTCTCACAGTCAGACCT
TGCTTTTCACTCTAGCCTCAGAGAACAAGGACTTTGTCTT
GTGCATCCCTGCATCTCCCAAACTGCACCTACCACACAGT
ATTCAATAAATATGTATTGGATGGCCTCCCACATTCCAAT
GTAAACTTCATACTTGGGCCTTACAAAACTCCCTACAGTT
CCTAGAAAACACAATATTCTCACCTAAAGGCCCTTCCACA
CGGTTTCCTGGAAAGAGCCTCCTACCTCCAATCCACCTCT
ACCCGCTTCCCTTTATGCGGCTGTCTCTCTACATGGTAGG
CAGAAAAATGGTCTCCCAAAGGAGGAAATGTCTACTTCCT
AATCCCTGGAACCTATGGCTGCATTATTTTACGTGGCAAA
AGGATTTTATGGATGTGATTAAGTTAAGGCCCTTGGGAGT
GGAAGATTAGCCTGGATTACCCAGGTGGGCCCAATCTAAT
CACGTCAGTCCTTAAAAGCTGGGAACCTTTCCTAGCTGAA
GTCAGAGAGAGACGTGATGATGCAAGAATGGTCAGAAAAA
TGCAACACTGCTGGCTTGAAAGTTGAAGCATGGAGGTCCT
GAGCCAGAGGGTGTGAATGGCCTCTAGAAACTGGAAAGGT
CAAAAACAGATTCTGCCCTAGAGCCTCCAGGAAGGAACAT
GACCCTTCAGATACCTTGATTTTAGCCCAGTGAACCCCAT
GTTGGGCTTTTGATCTACAGAACTGTAGGATAATAAATTT
ATGTTCCTTTAATCCACTAAATTTGTGGTCATTTGTTACA
GCAGCAGTAACAAACTAATACATCCTACAACAAATTCTCT
GCAAAACTTCCCTAGAGTGCCTCCTAAGAGTGTCTAGACA
TACCCAATAGCTACTTGGATTGTTACACTGATCATGGGTG
TTATAATTGCTTGTCCACTTTTTTTCTGAATTGTGGAGGG
GACAGAAGAGGAGTACAACAGACTGTAAGCTCCTTAAAGA
CAAGGAATCTCCATTATTTTCACCTTTGAATTTCTAGGCC
TAATTCATTGCATGATTCAAAGCTGGTGCTCAATAAATTC
TTGGTCAATAAATGAATGGATGAAAACCTGGATCTAGTTT
ATGGGAAGACAGAGTGACTGAGCCAGAAAATGAAAAGCTT
GAGAGTCTAAGATTTCAGTGGCGACTGGGTGTGATGGCTC
ATGCCTGTAATCCTGGCGCTAGGGGAGGCCTAAGCTGGTG
GATTGCTTGAGCTCAGTGGTTTGAGACCAGCCTGGGCAAT
ATGGCAAAACCTCATCTCTACAAAAAACACAAAAAATTAG
CTGGGCATGGTGGTGTGTACCTCTAGTCCCAGCTACCCTG
GAGGCTGAGGTGGGAGGATCACCTGAGTCCAGGAGGTTGA
GGCTGCAGTGAGCCATGATGGTGCAACTGCATGCCAGCCT
GGGCAACAGAGTGAGGTCCTATCTTAAAAAAAAAAAGAAA
GGCCGGGTGCGGTGGCTCAAGCCTGTAATCCCAGCACTTT
GGGAGGCCGAGATGGGCAGATCATGAGGTCAGGAGATCGA
GACCATCCTGGCTAACATGTTGAAACCCCGTCTCTACTTA
AAAAAATATATATACAAAAACTAGCCGGGCAATGTGGCGG
GCGCCTGTAGTCCCAGCTACTCGGGAGGCTGAGGCAGGAG
AATGGCGTAAGCCCGGGAGGTGGAGCTTGCAGTGAGCTGA
GATCCGGCCACTGCACTCCAGCCTGGGCGACAGAGCCAGA
CTCCGTCTCAAAAAAAAAAAAAAGATTTCAGTGGTAATAA
GTAGATTACTGGTCAGGGAGCAAATGGCTGAAATCAATGG
AAGGAGATGATGATAGAATCTGTTTATCTGTGCTATATTC
TCTCATAGCTCTGCTCTAGGCTAGGACTAATCTGTAATAC
AACTCCAAGCTAATAGTTTGAAAGGCAGTATTTAAAACAA
TTTTATTTGAAAATCCTTCAGTAGGCTTTCTTCAAAAATA
TTCAAATATCTTTGAAGATGTTAGAGATGGGGTTGGGGTG
CTCTGTAAGTATTTTATGGATAGATTGACTTCTTCAATCC
TTTGACTCTTACTGGCTTTGAAATCAGTCCTACTTCTTTC
CTATACCTTTTCAATGATCCATAACATTTGAGGGCTGCGT
TGTTCAGGGAGTATTTGTTCCAGTATATGAACTCTTGATG
TGGTGTGAGATTCTTGGGCTCAGCCAGGCATGGTGGTTCA
TGCCTATAATTCCAACACTTTGTGAGGCTGAGGCAGGAGG
ATCCCTTGAGTTAAGGGAGTTCAAAGGTAGCCTGGGCAAT
ATACCAAGACCCCATCTCTACGAAAACATTTTTTTAAAAG
AATTCACCAGGCATGGTGGTGCACGCCTATAGTCCCAGCT
ACTCTGGAGGCAGAGGTGAGAGAATCACTTTAGCCAGGAG
ATTGAGGCCACAGTAAGCTATGATTGCAACACTGTCTCAA
AACAAAAAAACAAAAACAACCTGTACTATGCATCTTCTTA
GTACCTTGTGATGGTCTCAGCTCCAAAGACTCTATGCGCT
ATACTGTGATGATAGAAGACTGGGCCCCAGAGTGGGTAGC
TACGACTTGGTGTTGGTTTGGGGAAGTCTGGGAAGGAAGG
GTCCACAACTTTCCCCTCTGTGCCTAGCTCACTGCTGTGG
AAGCAGTGGGTAATCAGATTGATGGTGACATTTTTTAAAC
GCAGTGAGTCTGATGAGGAGGGTAAAAAACATCCCTTTAA
AAATTATTATAGTAGGGATCAATGAAATGAAAAGGCAACA
TACAGAATGGGAGAAAATATTTGCAAACCATGTATCTGAC
CAGGGGTTAATACATAAAATATATAAGGAACTCATACAAC
TCAATAGCAAAACAAAACAAAAACAAATAACCAGAATTTT
TTTTAATGCACAAAGGACCTGAATCAACATTTTCCCAAAG
AAGACATACAAATGACCCACAGGTATATGAAAAGGTGCTC
GACATCATTAATCATCACGGAAGTGTAAGTCAAAACCTCA
ATAATGAATATCACTTCACACCTGTAGTGTGGTTATTCTC
AAAAAGTCAAAAGATTACAAGTGATGTCGAGGGTGTGGAG
AAAAGGGATCCTTGTACACTGTTGGTGGGAATGTAAACTG
GTACAGCCATATGGAAAACAGTATGGAGATTCCTTTAAAA
TATTAAAAATAGAACTACTGTACAAACCAGCAATCCCACT
TCTGGGAATATATCCAAAGGAAATGAAATCAGTATGTTAA
AGAGAGGCCTGCACCTCCATGTTCATTGCAGCATTATTCA
CAATAGACAAGATGTGGAATCAGCAGAAGTATCTGTCAAC
AGGTGACTGGATAAAGAAAATGGGGGCCGGGTGCCGTGGC
TCATGCCTGTAATCCCAGCACTTTGGGAGGCCGAGGTGAG
CAGATCACCTGAGGTCAGGAGTTCAGACCAGCCTGGCCAA
AATGATGAAACCCTGTCTCCATTAAAAATACAAAAATTGG
CTGGGTGTGGTGGCAGGTGCCTGCAGTCCCAGCTGCTTGG
ACGGATGAGGCAGGAAAATCACTTGAAACCAGGAGGTGGA
GGTTGAGGTTGCAGTGAAGTGAGACCATGCCACTGCATTC
CAGCCTGGGCAACAAGAGTGAAAACTCCGTCTAAAAAAAA
AAAAAAGAAGAAGAAGAAATAAAGAAAATGTGATACATAA
GGAAATCCTGCCATTTGCGACGACGTGGACAAATCTGGAG
GACTTTATGCTAAGTGAAACAAGCTAGAAACAGAAGACAA
ATACTATATTATTTCACTTATATGTGGAATCCAAAAAAGT
TAAACTCATAGAAACAGCAGAATGGTTACCAGGGGCTGGG
AGGTGAGGGAAACAAATAGATCTTGATCAAAGAGCACAAA
CTTTCAGTTGTAAGATGAATAAATTTTGGGGATCTAACAT
ACAGTACAGTGACTATAGTTATTAATGATGTATGGTGTAC
TTGAAATTTGCTAAGAGTGTAATCTCAAGTGTTCTCAGCA
CATACACACACGCACACGCTTTAAAAATAGTGGGAGAAAT
TTAATTTAAGAACTAGGAGAATCACCAAATATATAGAATC
TGTGAGTTTAGCCTGCCCTCTAGTGGGAAAATGAAGTTCA
ACAGTCTGCATAAAGAAGCTTCAAGAAGCACTCAAGGAAG
ATTTTATGCTAAAGGACAAGATGGCACTTGTGTTTCTGAT
GCAACATAAATGAAGCAAACAGATTCATTTTATGCTATCT
CAGATGGACTTTGCAATGTTAACAAGCCAATCTTTCAATA
GCTCGCCATTGCCTGTAGGATAAAATCGTTTGCCTTAGCC
TAACGGAAGTGTAGTCTCCAATGTGACCTCACCCCTCTCT
ATCTCCCTCTGCTCCAACCAGACTAAATTATTCCCCATTC
TCTAAATACATCTTGTGGTCCCCACATGCCTTCCAGATTT
CCTGTTTTCCTCCCTACTGTGCCTAGCTCACTGCTGTGGA
AGCAGTGGGTAATCAGTAAGCAAATTTTTGATTGATTAAT
CCCATTCAGTTTATTTAATTTTAAAACAGCAGGTTTTGTT
ATCCCGGGGGAAAGGGAATGTGATGTAACAAAGCCTTGGG
GAGGAAAAAACTTGAAGACCCCTTTATCTGTTCTTGCCCT
TTGAAGGAGGCCTGGATAGACACCATTTCCTTTCCTTTAA
AATTTAAGTGGTATAATTTATTTCCACATTGCATTCATAG
AAACAGTGCTGGCAGTTTTTCCTTATCTAACACAGTGGGT
GCTGAAAAAAAATGTCTAAATAAATAAATGTCTGTGTTTT
GCTCATATAATTTCTTTATTACACCACTGACAGCTACTTG
TTTAGACTTAATTATGATCATGCAGTTTCCCTGCTGAAAA
CTCAAGGGCCCAGGCACCCTCATTTTATAAACCCTGCTTT
CCTGTCCATCTTCATCTGCCGCCACTCCACTTTATGTTGA
AATTGTTTGTTTGTGTGTCTTCTTTCCTAGACTGTTAGCA
GGACCCATGTCCTGCTCATCTCAGACTCTAGGGCTAGCGC
AGAGCCTAACCTGTAATAGACGATCAGTAAATGTTTGTTG
AATTAAATCACTCCATTCTGGCACATTTTGAGTCTGTTCC
TTCTAATCTTATTCACAACGGAAAAAAGTAACAGAATGGT
AAAACTTTAGATTTACAGGTTATCTCAGAGGCCATCTAAT
CAATTTCCCTTATTTTATAAATGTGGAAACCCAGGCCCGC
TCAGGATCACACAGTTTGTTGGTCTTTGTTCTATAAGAAT
CAGACAATAGTAGGAAAGAAAAATTCCTCCAACTGAGACT
GAGCTATTTTGTTGTTCATTGTGTTCAGAAGCCACTAGTA
CCCAGAAACTAAAATAAATTCCCTTATCAGTATTTGAAAT
TTCATAATCTTGTGTTCCACAACCCATGTGTCAGGGTAGA
TGAAATTGATTTTAGGTGGCTGGGTGCGGTGGCTCATGCC
TGTAATCTCAGCACTTTGGGAGGCCAAGGCAGGAAGATCA
CCTGAGGTAAGGAGTTCGAAACCAGCCTGGCTAACATGGT
GAAACCCCGTTTATACTAAAAATACAAAAAATTAGCCAGG
TGTGGTGGCTCGTGCCTATAATCCCAGCTACTCTGGAGGC
TGAGGCAGGAGAATCGCTCGAACCCAAGAAGTGGAGGTTG
CAGTGAGCCAAGGTCGCGCCATTGTATTCCAGCTTGGGCC
ACAAGAGCGAGACTCCGGCTCAAAGAAAAAAAAAAGAAGA
AAGAAATTGATTTTAGGAGAAACGAGGCTGATCTGGAGAT
TTGTATTCTTAATACTCTATGTTGCTCCCACTGGTGCACA
CTGCTTTGGGAGGATTCGTCTTGTGAGTCTGTCTTGAAAA
CAGCAACTTGAGGCGGGTGCGATGGTTCACACCTGTAATC
CCAGCACTTTGGTAGGCAGAGGCAGGCGGATCACCTGAGG
TCAGGAGTTCGAGACCAGCCTGGCCAATATGGTGAAACCC
CCATCTCTACTAAAAAAAATTCAAAAATATTAGCAGGGCG
TCGTGGCACGCACCTGTATAATCCCAGCTACTCGGGAGTC
TGAGGCAGGAGAACTGCTTGAACTTGGGAGGCAGAGGTTG
CAATAAGCTGAGATCCTGCCACTCCACTCCAGCCTGGGCG
ACAGAGTGAGACTCTGACTCGAAAAAAAAAGAAAAGAAAA
GAAAAGAAAACTGCAACTTGCCTGAAACGGGAAGAAAGGC
AAAAATTCAATCTAAATTTAAATTAAAGGTCTAAACTCCT
TTTCCCACAATCTTAATTCAGACCTTTCCACAATCACGTC
TATTTTCTTATAGTATTAGCTCCTCTGTGCATGAATCAAA
AGTGTCTTTCCTTCTTTTGTGCTAAGGAATGCTCATCTAA
CAACTACATCATCTGATGAATGGAAATGTATTTTTCATTA
ATGGGAGAGATGCTGTAATCTAGTTTGGTAGAATAATTAA
AATTAAGAGACCTTATCAGGGAAGTGATAAATAGAAGGCA
GAAGTATAATAAAAAGAGGTTGCTCCCTGGCACAGCTGCA
AAGATTGAAAGAAAAAAAAAGAAGAAAGAAAGGAAGGACG
GAAAGAGGGAAGGAAAGAGAGGTTGTAACCCCATGTCTAA
ATTTTGAATATTCATCTTGGTTGCCCATTTTTCTGTCATT
TACTACCATTAATTTCCTTTTAGAGAGTTTAGTAAATACT
GGTAACTTATCAAACATGAAACAGCTTGAAGAACACATGT
TTTAAGTGAATGGAACAAAAAGAAAAGGATAGGAAAATAT
GTTTTGCTTTATCTCGCTAAAACAAAAAACAAAAAAACAC
CTTTAATTCTAATTAAAACCTAAATTTAGCTGCTTAAAAG
GAAGCAGGCCGGCGCGGTGGCTCACTCCTATAATCCCAGC
ACTTTGGGAGGCCAAGGTGGGCGGATCACGAGGTCAAGAA
ATCGAGACCATCGTGGTCAACATGATGAAACTCTGTCTTT
TCCAAAAATACAAAAATTAGCTGGGCGTGGGCGCGCGCGC
CTGTAGTCTCAGCTACTCGGGAGGCTGAGGCAGGAGAATC
ACTTGAACCCGGGAGGCGGAGGTTGCGGTGAGCCAACATC
GCGCTACTGCACTCCAGCCTGGCGACAGAATGACATCATC
TCAAATTAAAAGAAAAAAAAAATAAACCCTATATGAAGTA
AACAGAAAGGAATCGCTACCGAAGCGCCCGGATAGCTCAG
TCGGTAGAGCATCAGACTTTTAATCTGAGGGTCCAGGGTT
CAAGTCCCTGTTCGGGCGTTTGTAGTTTTCGTTACTTTGT
ATCATCTCACCAAGTCCGAAATGCGGACGTTGTAAATCCT
TACATTTCAAAGCGAATTCAATTCGTTTTTCATCGGTTTC
AGAATATGCTGGATAAACATATTTTCAGAGAGGAAAAAAA
TGACTGAAAAATCGTTTAATTTCTTGGCGAGTATCGAGGT
CTGGCACGGTGCTTTCCCAGAAAAATACTTGTTTTTTGAT
GGCTCGTAATTGAGAAAGGAAGGAAAAAAACGTAAAAGCA
AGCACCTTGTGCTCTCACCACTAAAGATGATATGTGAGGT
AATGCATACCCTCATCAGTTTGATTTACTCATTCAACAAT
ATACACATATTTCAGAAGATGGTGTTGTACCCCAATAATA
TATACAATTTATGTTTGTCCATTAAGGAAAAGAAAACACC
ACGCCCGAACAGGGACTTGAACCCTGGACCCTCAGATTAA
AAGTCTGATGCTCTACCGACTGAGCTATCCGGGCTCCCGT
ATCATACTTTTTGTTCTGCTATTTCTTACATAAGAATGAG
GACCCTTGAGCGATTGCATCATCTGCATTTTGTGAGGCTG
CTTTTAACGCCAAGAAAGTTCGTGATGCGTGCGTAAAAGG
AAAAACAGAAAGCCCAAATTCTGCGCCTTTCGCCAGCATC
ACCAGCTAATTCAGAATTGCGAGATATTTATGCGCCTAGT
AAGTACGATTAGGTAGGCTTTTTTGATTTGTAATTAAATA
CGTTCAGGATTAAAAGAATGGCGAGGTGTCGCTTTTGAAG
TGCTGTAATAACCTTAGATCTATTTTACCATTGATAATAG
GATGGGCATCAGTGCTAAAACCTATCCAACAATAGAAAAA
AATGAATCTGTCTAAGAGACTATGAATATGGTGTTCTGAA
GCTATCGGGTTGCACTATGCGGTATAAAGTGAGAGAAAGG
AAGGATGGTGAGGTTATCCAGTAGGTCCCTTGAAAGCATC
CAAGTTTTTTTTTGTTATTTTTTTTTTTTTGAGACGGAGT
CTCCCTTTGCCGCCCAGGCTTGCGTGTAATGACACGATCT
CTCGGCTCAGTGCAACCTCCGCCTCCCGGGTGCAAGCAGT
TCTCCTGCCTCAGCCTCCCGAGTAGCTGGGATTACGGGCG
CCTGCCACCATGCCCAGCTAATTTTTGTATTTTTAGTAGA
GGCGGGGTTTCATCGTGTTGGCAAATCTGGTCTCGAATTC
CTGACCTCCGGTGATTCGCCTGGCGCATCCAAGTAATTTT
AAGGGGCGCAAACTCTGGAGAAGTTCATCAGCAGCGACCT
TGGGGGCAGAAGTCCTACTAAGCTAGAGAGACAGGAAAAC
TGAGCATGGCATTGAAGAGAGATTGTTTTGATCTTGGCAT
TGGAGGTTCTTCCCTTCCGTAGCCATCAGTAATTTGAGCA
CTGCCCTTTGCTATGGAGCTGGTGTTGAGAATTACCACGG
TAGAGTTTTGAGAGTGGGACACTAAAGGTCTTTGTTAGCT
GATGTTACTTTACCTTAATTCCATCCTTAATCTCTTTCGG
GGTGATTGCTCTGGTCCAGCAATTCCACTTTTAGGAATGT
GTCCTGAAGAAATAATCAGGGGTGACCGGGCGCGGTGGCT
CACGCCTGTAATCCCAGCACTTTGGGAGGCTGAGGCGGGT
GGATCACGAGGTCAGGAGATCGAGACCATCCTGGCTAATA
CGGTGACCCCCCCCCCACCCCCGTCTCTATTAAAAATACA
AAAAATTAGCCGGGCGTGGTGGCGGGCGCCTGTGGTCCCA
GCTACTCGGGAGGCTCAGGCAGGAGAATGGCGTGAACCCA
GGAGGCGGAGCTTGCAGTGAGCCGAGATGGCGCCACTGCA
CTCCAGCCTGGGTGAGAGCGAGACTACGTCTCAAAAAAAA
AAAAAAAAAAAGTGTTTTGCTTGTTTTGTATTTTCAAGAA
AAGGGTGCATATATGTGCACTGAAAAACAAAGGATAAGAC
AACAAACAAACAAAAACAAAGGATAAATGCTTATACAAAG
CCTGGGTTCTGAAGTTAGGTGCCCTGTTTGAATCCTGACT
ACCATTGTGTAACCTTGAGCAAGCTACTTCTCTGTGTATC
AGGACAATAGGAAGACTGTGAGATTTAAATAATACAGTAA
ATAGATATTGTTTGCAATAGTGTCTGACATGTAATAAGCA
TTCGTGGAGGCACATAAAGATTTAATGGCAAAGATGTAAC
AAGAACAAACCCTATGGATCCTGCTCTTTCAACCTTCTCT
GATACCATTCACCTTTCAACAAAGGATTAACATATTTGAT
GGAAGTGGAACAAGATGTATAAAGCTGATTTTTAAGGCTG
GGCATGGTATTCCAGCACTTTGGGAGGCCGAGATGGGAGG
ACTGCTTGAGGCCAGGAGTTCCAGAGCAGCCTAGACAACG
TAGGGAGACCTGCCCCCTCCCGCCGCCACCCTCCCCCACA
TAATCAATCAATAAACTGGGCGTGGTGGCGCCTGGCTGCG
ATTCCTGCTACTGGGGAGGCTGAGGTGGGAGGATTGCTTG
AGCCCAGGAGTTCAAGATCAGCTTAGGCAACATGGTGAAA
CTCCCTCTCTACAAAAAAAAAAAAAAAAAAATTAAAAATT
AAAAATTAGCCAGGCGTGGTGGCGTGAGCCTATAGTTCCA
GCTGCTTAGGAGGCTGAGGTGGAAGAATCACTTGGGCCCA
GGAGGTGGAGACTGAAGTGAGCCAGGATGGAGCCACTGTG
CTCCAGTCAGGGCACTGTATGTTGGATCTGCATGTTATAC
AACATGCAGAAAAATAAATTGTGAATATATTAATGGCCTA
AGTGTGAAAAGCAAATCTTTCTAGCTGGCCCTTTGGACCC
TTAAAAAAGGAAAAGCAGGCCGTGCTTGGTGACTCACGCC
TGTAATTCCAGCACTTTGGGAGGCCGAGGCAGGCAGATCA
CGAGGTCAGGAGATCGAGACCATCCTGGCTTACATGGTGA
AACCCCATCTCTACTAAAAAAATACAAAAAAAATTAGCCG
GGCATGGTGGGGGGCGCCTGTAGTCCCAGCTACTCGGGAA
GCTGAGGCAAGAGAATGGTGTGAACCCAGGAGGCAGAGGT
TGCAGTGAGCTGAGATTGCACCACTGCACTCCAGCCTGGG
CGACAGAGCGAGACTCCCTCTCAAAAAAAAAAAAAAAAGA
AAAAAAAGAAAAGCAAATCTTTGGAACTTTTAGAAGAAAA
TATATGAGAGTATCTTTATGACCCAGAGACGGGGAAGCAT
CTCTTCTAGAATAAATTTTTAAAAAGCACAAAACATAAAA
AAAATTAACAAATTTTATTTCATTAAAAATTGTTAATCAA
AGACAATGTTTAAAAAGTGAAAAGCTACATATGTGAAGTC
ATTATTTATAACACATATAACCAGGAAGGATTAATATCCA
GATTATATGGAAAACTCCCACAAATCAATAAGTAAAAGAC
AAGCCGGCCGTCATAGCTCATGCCTATTATCCCAGCACTT
TGGGAGGCCGAGGTGGGTGGATCACTTGAGGTCAGGAGAT
CGAGACCATCCTGGCTAACACGGTGAAAACCCGTCTCTAC
TAAAAATACAAATAATTAGCTGGGCATGGTGGTCGGTTCC
TGTAGTCCCAGCTAGTTGGGAGGCTGAGGCAGGAGAGTTG
CTTGAACCTGGGAGGCAGAGGTTGCAGTGAGCCAAGATTG
CACCACTGCACTCCACACTCCAGCCTGGGTGACAGAACAA
GACTCTGTCTCCAAAACAAACAAACAAACAAACAAACAAC
AAAAAAGTAAAAGACAATCCAATAGAAAAATGGGCAAAAG
GTCTGATTAGGCAATTCATACATAGGAACCTTAAGTCAGC
CAGGCACAGTGACTCACGCCTGTAATCCCAGCACTTTTGG
GAGGCCGAGGTGGGCAGATCACGAGGTCTGGAGATCAAGA
CCATCCTGGCTAACATGGTGAAACCCTGTCTCTACTAAAA
ATACAAAAAATTAGCCCGGTGTCGTGGTGGGTGCTTGTGG
TCCCAGCTGCTCGGGAGGCTGAGGCAGGAGGATGGTGTGA
ACCCAGGAGGCGGAGTTTGCAGTGAGCTGAGATCGCACCA
CTGCACTCCAGCCTGAGTGACAGAGCCAGGCTCCGTCTCA
AAAAAAAAAAAAAAAAAGGAACCTTAAGTCGATAAATATG
AAAAAGTGCTAAACCTTATTAATAATCATGGACCTATAAA
ACAAACCGCTATGAGAAACCATTTTACATCTATCAGATTA
TTTTTTATAATTTGAAAATGCCAAGTACTGGTAAACATAT
GCATCAAGATAATTCTCTTTTTTTTTGAGACGGTATCTCA
CTTTGTTGCCAGGCTGGAGTGCAGTGGTGCGATCTTGGCT
CACTGCAACCTCCACCTCCTGGGTTCAAGTGATTCTCCTG
CCTCAGCCTCCCAAGTAGCTGGGACTACAGACACTCCCAT
CATGCCCACCTAATTTTTGTATTTTTAGTAGAGACGGGGT
TTCACCATGTTGGCCAAGCTGGTCTCAAACTCCTGACCTC
GTGATCCGCCCACCTTGGCCTCCCAAAGTGCTGGGATTAC
GGTCGTGAACCACCGCGCCCGGCCAAGGTAATTCCTATAC
ACATCTGTTAGGAGTGTGTATTTTTCTACAATGACTTTGG
AGAGCACTTTGGCATGGTCTAATAGGGTGGACAACATATA
TAGTCTGTAACTCAATAATTTCCTCTAGAGTATACATGGA
GATAAGCACGAGAACGATAACAACATTGTTTGTAACGGCA
AACAATTAACTGATGCCTAAGTATTTATTAAAAGAGATGA
ATAAAAATTGTGGTGCATCCATTACTATTATGGGCTGAAT
GTGTCCCTCTCAAACTTCATGTTGAACACCACCCCCAGCA
CTACAGAATGGGAATGTATTTGGAGAGAGCACCTTTAAAG
AGGTGATTAAGGTAAAATGAGGTCACATGGGTGAGCCCAA
TATGTTCGGGTCCTCATAAGAAAAGGAGATTAGGATACAA
ACAACATACAGGCAATGGGCAACCACACGAGGACACAGTG
AAAAGACAGGCTGCACTCCAGTCTGGCAACAGACGGAACC
CCGTCTCAAAAAACAAACAAACAAAAAAGCAAAACAAAAC
AACCACACACACAAAATTAGCATGCTAATTTAGGGCATGC
TGGTGGATGCCACCTGTAGGATTACAAGATCACACCTGTA
ATCCTAACACTTTGGGAGGCCAAGTGGGGAGGATCACTTA
AGGCCAGGAGTTCGAGACCAGACTGGGCAACATAGTGAGA
CCCTGTGTCTATTTTTTTTTTTTTATTAGAAGATGAACAA
TTACTCACAAATCAGTGTCAACCATGTTGGGAAAAACTCT
ATTCTTCATCACAGCCTAGTCAACATATTTATCAAGCCAA
GGAAAGAGGGCATCAGGAGAAACCTAACTTGCTAACAACT
TGATCTTCAACTTCTAGCTTCCAGAACTATGAGAAAATAA
ATTTCTGTTTAAGCCACTCAGTGGTATTTTGTTATGGCAA
CTCTAGAAAACTAATACTATACAACAATTCATTATGCATT
TATACAATTCAATATATTACTATACAACAACGTTACAACA
TTAAAAATGAAGTCAGGCATGGTGGCTCACGCCTGTAATC
CCAGCACTTTGGGAGGCCGAGGTGGGTGGATCACCTGAGG
TCAGGGGTTCAAGACCAGCCTGGCCAAAATGGTGAAACTC
CGTCTCAACTAAAAATACAAAAAAAATTAGCTGGGCGTGG
TGGCAGGCGCCTGTAATCCCAGCTACCACGGAAGGCTGAG
GCAGGAGAATCACTTGAACCTGGGAGGCAGAGGTTGCAGT
GAGCCGAGATGGTGCCACTGCCCTCCAGCCTGGGTGACAA
GAGTGAAACTCTGTCTTAAAACAAACAAACAAACAAAAAA
AAACGAATTAACCAGGGCCAGGTGCGGTGGCTCACACCTG
TCATGCCAGCACTTTGGGAGGCCGAGGCAGGCGGATCATG
AGGTCAAGAGTTCGAGACCAGCCTGGCCAACATGGTGAAA
CCCTGTCTCTACTAAGAATACAAAATTTAGCCAGGCGTGG
TGGCACGTGCCTGTAATCCCATCTACTCCGGAGGCTGAGG
CGGGAGAATCGCTTGAACCCTGGAGGTGGAGACTGCAGTG
AGCCAAGATCGCATCACTGCACTCCAGCCTGGGCGACAAA
GCAAGACTCCATCTCCGAACAACAACAACAAAACTAAATT
AACCATAACTACACGGTTTAACAGCACTGAACTTCACAAT
GCTGAGCAAAAATTTAAGTTGCAGTAGACCACATATAGTT
TGATGCCATTTAGAAAAATTTTAAAAGCATAAACACATTT
TTAAGGAATATATACACATATAAACTCTAAAAGTCTATAG
AAATGCATGGCAGGGGTAAATATCAAACTCAAGACAGTGG
TTCCCAGAGGATGAAGAAAGGAGATACCATAGAGGTGACT
ACAGGGAACTTCTTTGTATGTGTATTGTTCTTAGGAAAAG
GAATGGGAAAAGGGAGATCATATTCTTTTTTTTTTTTTTT
TTGAGATGGAGTCTCACTCTGTTGCCCAGGGTAGAGTGCA
ATGGTGGGATTTCGGCTCACTGCAACCTCCGCCTCCTGGG
TTCAAGTGATTCTCCTGCCCCAGCCTCCTGAGTAGCTGGG
ATTACAGGCATGCACCACCACACCCGGCTAATTGTTTTGC
ATTTTTAGTAGAGATGGGGTTTTGCCATGTTGGGCAGGCT
GGTCTTGAACTCCCGACCCCAGGTGATCCGTCCGCCTCGA
CCTCCCAAAGTGCTGGGATTAAAGGCATGAGCCACTGCGC
CCAGCTGGGAGATCATATTCTTTATACCCTTTGATATGTC
TAAAGTCATTCATTGTATTTTTTTTCAGAAAGGCTATAGA
CAAATAATACTAACTTTTAATTTTTTTAAAACTAGAAGGG
CCATAAGAAATGGCTGAATTCAGCCATTTTATTTTACAGA
TTAGGGAACTGAAGACCTGAAAAACTGTAACTTTTTCTGG
TTTCTAAAAATAGCTAGACTAGAACCCAGATTTCCTGTCC
TTTTAATCAAATCAACGGTTTGTGAGCATAGTTCTTAAAG
AAGGAAGTGGTGATCACTGAGTCAGTTAAGTTTTTAAGCC
AATTTCCAATTTCATTTCTTTTTTTCTTTTCTTTCTTTTT
TTTTTTTTTTTTGAGATGGAGTCTTCTTCTCTCACCCACG
CTGGAGTATAGTGGCGCACGTGTAATCCCAGCGACTTGGG
AGGCTGAGGCAGGAGAATTGCTTGAACCCGGGAGGCAGAG
ATTGCAGTGAGCCGAGATCGTGCCATTGCACTCCAGCCTG
GCAACAGAAGGGAACTCCGTCTCAACAAAACAAAACAAAG
CAAAACAAAACACACACACACACATAATTAACTGGGCGTG
CTGGCGAGTGCCACCTGTAGGATTATAAGATTACACCTGT
AATCCTAACACTTTGGGAGGCCAAGGTCGGAGGAGGATCA
CTTGAGGCCAGGAGTTCAAGACCAGACTGGGCAACATAGT
AAGACCCTGTGTCTATTTTTTTTTTTTTTTTAATTAGAAG
GTGAACAATTACTCACAAATCAGTGTTATCTATGATGGGA
AAAACTCTATTCTTCACCATGGCCTAGTCAACATATTTAT
CAAGGTTTTTTATTTTTTTTATTGTTGATTGATTGAGACA
GAGTCTGGCTCCGTCATCCAGGCTAGAGTGCAGTGGAGCA
ATCTCGGCTCACTGCAATCTCCTACTCCCAATTCAAGCGA
TTCTCCTCCCTCAGCCTCCCGAGTAGCTGAGATTATAAGC
GCCTACCATTGCACCTGGCTAATCTTTTTTGTATTTTTAG
TAGAGACAGTGTTTTATCACGTTGGCCAGGCTGGTCTCAA
ACTCCTGACCTCACATGATCCACCTGCCTCGGTCTCACAA
AGTGCTGGGATTATAGGCATGAGCCACTGCGCCGGGCCCT
CAAGGTTTTAAATGAAGACAAATTAAAGACGTTGGTCAAT
ATTTTGCCCAAATTGAAAGGGCTCATCTCTCTTAACCTAG
GGGAGGTTAACTGCAGCTCACCAATCATTGCACTTATCAC
ATTCTTTTTAGCTGGACTCCTCCACTAGACAGATTTCAGA
TCTTGTTTTGGAATCCTCTAGATTGGTGCTTGGCACACAG
TAGGATGCTCAGCTAATTACTTTTTTTTTTTTTTATACAG
ATGGGGTTCTCACTTTCTTGCCCAGGCTGGTCTTGAACTC
CTGGGCTTAAACGATCCTCCCACCTTGGCCTCCCAAAGGG
TTGGGATTACAGGTGTGAGCCACTGTGCCTGGCCTCAACA
AATACTCGTTGATCTTACACAAACTGAATTGCATGAACAG
ATCATATTCCAAGACTCTAGGAGACATTGGGAAAGGATCC
AAACTAACCAGATGCTATTTAAAAGTTACAAAAAAAATTC
CTGTTGAAAGTTTTAAAAAATACTCATTGCACAAAAGGAC
AGGGGAAATAGTTGACAGTGGTTCACCTAAAAAAGCACCC
CCCACCTTTTTTTTTCTTTTTTGTTTTGAGTGAGGTGGTT
GCAGATTTCTATGAAAAAGAAGTTAATTCTTCAGCTCCTT
AATGAACTCTGGATCTCCCAGCTATGCAGGAGGTTATGCT
AGAAGTAGAGCAAAGTGGAATGTACAAATTTAAGGAAGGT
TATTGCCCTATGTTCTTTTGCATGGGTCTGTATCTAGCAT
TGGGAGCCACGGTTTGTTGTCGTTTATTGGGAGAGATAAG
AATGGTATATACACGAATAACTAAAACAAAACAAAAAAAA
AGTACGTGGTAAATGCTAAAAGAGAGGTGCAAAGAACACT
GAGATGGAACTTTCTTGGGTTACACAACCAGTTTTAATGT
TTCCTAATATAGAAGAACTTTCCACAAACCTCTCAGGCAG
GCTGTCTTCAAATGACATTACTTCCCCCAAATACCTAATT
TCATTTATTTCAGAATGACCCTAAATGTTAGAGGATTTTC
TGAGCTTAAAATACTGCCTTGTAATTTCTTTTTTTTTTTT
TTTTTTTTTTTTTTTTTTTTTGAGACGGAGTCTCGCTCTG
TCGCCCAGCCCAGGCTGGAGTGCAGTGGCGTGATCTCGGC
TCACTGCAAGCTCCGCCTCCCGGGTTCACGCCATTCTCCT
GCCTCAGCCTCCCGAGTAGCTGGGACTACAGGCGCCCACA
ACCGCGCCCGGCTAATTTTTTGTATTTTTAGTAGAGACGG
GGTTTCACCGTGGTCTCGATCTCCTGACCTTGTGATCCGC
CCGCCTCGGCCTCCCAAAGTGCTGGGATTACAGGCGTGAG
CCACCGCGCCCGGCCCCTGCCTTGTAATTTCTATTGGTTT
TAGTTCTGCACTTTGGAGAAGAGAATAAGGCTCCGTTATT
TCCAATATTATACTATTCAGTTATTTGAAGACAGCTTCCA
ATTTCCATGCTCAACCCTTTCCCTCTTTTTTTTTTTTTTT
TTTTTTTTTTTTTGAGATGGAGTTTCGTTCTTGTCGCCCA
GGCTAGAATGCAATGGCGCGATCTCGGCTCACTGCAACCT
TCGCCTCCTGGGTTCAAGCGATTCTCCTGCCTCAGCCTCC
TAAGTAGCTGGGATTACAGGCGACCGCCACCACGCCCGGC
TAACTTTCTGTATTTTTAGTAGAGAAGGGGGTTTCGCCAT
GTTGGGCAGGATAGTCTCGAACTGCTGACTTCAGGTGATC
CGCCCGCCTCGGCCTCCCAAAGTGCTGGGATTACAGGGGT
GAGCCACTGCGCCCGGCCTCCCTTGTTTATATGCAGGTTA
AAAATTCCCTTGAGCCTTCAACTATTTCTCTTTCTTTTCT
CTCTTTCTCTTTTTTTTTTTTGAAGGAGTTTCACTCTTGT
TCCCCAGGCTGGAATGGCACTATCTCGGCTCACTGCAATC
TCCGCCTCCCAGGTTCAAACGATTACTCCTGTCTCAGCCT
TCTGAGTAGCTGGGATTACAGGCATACGCCACCACACCCC
ACTAGTTTTGTACTTTTAGTAGAGACAGGGTTTCACCATA
TTGGTCAGGCTGGTCTCGAACTCCTGACCTCAGATGATCC
GCCTGCCTTAGGCCTCCCAAATTGCTGGGATTACAGGCGT
GAGCCACAGCGGCCGGCGCCTTCCATTATTTGCCACGGCT
TCAAGCTTCCGGGCCACCCTAGTGGCGCCATCGCTCCATT
TCCCCTCCCTGCCACCCTTGGGGAGCAAGGGTGAGTACCG
GGGAATGGCAGAAGAAGCGTAGTTTTTCCAAAGAGCTGAA
GGCAGCCTGGGATTATGACCTTAGCTCTTCCCCTTCTCTG
TTTTCTGATCTCCTAATACACGCCTGAAAGTATCACAAGA
CCCTGCCAAGTCCCTCACATATTATCTTTTGAAATCCGAC
GACTTTCAATCTTCCGGGCCCCACGACTCTCTCCCCGGTC
TAGGATCTACTCTATGGTAGTGAGATCAGCCTTTCTAGCT
CTGTAGTCCTCCCATTGCTCCATCTATGGTTTCCGGAGGC
CTTACCGGAAGCCCTCCTGTGAGGCCGTGCGGGAGGCCGG
AAGTTGCGGCTTCATTACTCGCCATTTCAAAATGCTGCCG
AGGTCCTCGGATCTGTGACTGCTACCCCTCCCCCCACCCG
GGCTCGGCGGGGGAGCGACTCATGGAGCTGCCGTAAGGTG
TGGCTCTTGGCCTTCGTCGGCGGGGTGCTGGGAGCGGGAG
CTGGAGAGTGAGGAGCAGGCGGCCGTACTGCCAATTGTGC
CGGTAGCGGGCGGGAGGAGCTTGAGAGGTGGGTCGGGCGG
CGTGGGGAAGGCCGCGCCAGGCGGAAGAAGGGCTTGGGGG
GAGGGGAAGAGTTGTGGGATGAGGGCTAGCGGAAAATAAA
AGTGGAGATGGGGTGACGTGATGTAACTTTGGCCAACAGG
TGACAAACCTAAAGTCGACATGGTTGGGTTGAGTTTAAGT
GGACACAACATTTGAGGACTATTGAGGCAATTTGGAGAAA
AGAGGTGGGAGAGGGGGAGGCGGTAAGAATGACATTGACG
CATTTTAAGTTTTTTTTTTGAGACGGAGTCTCGCTCTGTC
ACCCAGGCTGGAGTGCAGTGTCCGGATCTCAACTCACTGC
AAGCTCCGCCTCCCTGGGTTCACGCCATTCTCCTGCCTCA
GCCTCCCGAGTAGCTGGGACTACAGGCGCCCGCCACCTCG
CCCGGCTAGTTTTTTGTATTTTTTAGTAGAGACGGGGTTT
CACCGTGTTAGCCAGGATGGTCTCGATCTCCTGACCTCGT
GATCCGCCCGTCTCGGCCTCCCAAAGTGCTGGGATTACAG
GCTTGAGCCACCGCGCCCGGCCCACGCGTTTTAAGTTAGT
TTTTAAGGCTGCGGACAGTCTACCTTAGAGGCACTTGAGT
GCTTGTTTGAAAATGCTCGTTTTGGCTGGGCGCGGTGGCT
TACGCTTGTAAACCCAGTACTTTGGGAGGCCAAGGTGGGT
GGATCTACCTGAGGTCTTGAGTTCGAGACCAACCTGGCCA
ACCTGGTGAAACCCCGTCTCTACTAAAAACACAAAAATAT
TAGATGTGTGTGGTAGCGCACGCCTGTAATCCCAGCTACT
CGGGAGGCTGAGGCAGGAGAATCACTTGAACCCGTGGGCG
GGGTTGCAGTGAGTCGAAATAGCGCCACTGCACTCCACCT
TGGGCTACAGAGGGAGACTCCGTCTCAAAGGGAAAAAAAA
AGGAAAATGTTCGTTTCGGGGCCACACCGAAACCTCCAGA
CAGTATCGAGATGGGGCTCAGAGAAATATATTTTAATGAG
CACACCTCCCAGTGATTTTTTGTATACCTTAAAGCTTGAA
AACCAGTTTTTGTTTGTTTGTTTGTTTGTTTTATAAGTGG
AGTTTAGCTCTTTTTGCCCAGGCTGGAGTGCAGTGGCGCG
ATCTTGGCTCACTGCAACTTCTGCCTCCCGGGTTCAAGTG
ATTCTTCTGCCTCAGCCTCCGGGGACGCTGGGATTACAGG
CGCGCACTACTACGCCCGGCTAATTCTGTTTTATTAGAGA
CGGGGTTTCACCAGGTTGGTCAGGCTCCAGACCTCAGGTG
ATCCGCCCACCTCGGCCTCCGAAAGTACTGGGATTACAGG
CAGGAGCCACCGTGCTCGGCCGAAAACCACGGTTTTAAAG
CGACACCCGGAGAAAAATGCTCTGTGGTGTTGGCACGTGG
AACTAGTATCTGTCAAAGATACTTGGAACCTTTTGGTGTT
AAGTATTACTGTATCTCAGTTTAGATTCAGTCTCTCCTCA
TACTTTTTTTTTTTTTTTAATAGGATTTCGGCCAGGCCCA
GTGGCTCACACCTTTAATCCTAGCACTTTGGGAGGCCAAG
GGGGCAGGATTGCTTGAGTCTAGGAGTTCGAGACCAGCCT
AGGCAACAAACTGAGCCCCTTCTCTGCAAAAAAAAAAATC
AAAAAATCAGTGGGGAGTCATAGAGCGAGCTTCTAGTCCC
AGCTACCCGAGAGACTGAGGTGGGAGGATCTCTTGAGCCC
AGGAGGTGAAAGCTGCAGCAAGCGGGGATGGAGCCACTGC
ACTTTAGCTTAGGCGACAGCGTGAGAGCCTGTCTGAAAAA
AAAAAAAGAGATGAAGTCTCACTGTGTGATCAGGCGGGAG
TGCAGTGGCTATTCACAGGTTTGATCATCGCACACTACAG
CCTGAAACTCCTGGACTCTAGGGATCCTCCTGCCTCAGCC
TTCCGGAATAATTGGGACTACAGGCACTACCTGCCAGCCG
CAGTTGGTTTTTTAAGGTTCTGTAACAATCCCCCCACTTT
AATCTTCCCTGCCTTCCCAGATCCTGTAGAACTCCTACAT
TCTGGATTTGACTGATTAACTGCTTGCTCTCCATTTTGCC
TAGTAACTTGCAGTTAGTAGGTAGATCTCAATTTGAATTA
TTTATCTTTTGGTCAGGAATACTTAATAGGTGGTATACTG
GTTTCTTGTTGCTTCAAAATCAGATAGTATATGGTGTGTG
AATGACCCTCTTTTAGTGATAAGGTGTTGGGGATGGTGGA
ATGGTCAGCCTACTCCACATGTTTTCTTTCCACCCCAACT
TTTCACTCAAATGGTTTTAGCATCCTCTGCCCCTGCCACT
GGAGTGAAATGGTATGATCTTGGCTCACTGCAACCTCCGT
CTCCTGGGTTCAAGCGATTCTTCTGCCTCGGCCACGCAAG
TAGCTGGATTACAGGCGTGTGCCACCACGCCCAGTTAATT
TTTATATTTTCAGTAGAGATGGGTTTTCACTATGTTGGCC
AGGGTGGTCTTGAACTCTTGGCCTCAATCTGCCCGCCTTG
GCCTCCTAAAGTGCTGGGATTACAGGTGTGAGCCACTGCT
CCCGGCCTGGAATGTCTTGATGACTGTTGAAGAGGTGACA
TTTAACCTGAGACTTGAAGGTTTAAGAGGAATCAGTTTTG
GCCAGGCGCGGTGGCTCAAGCCTATAATCCCAGCACTTTG
GGAGGCCGAGGCGGGCAGATCACGAGGTCAGGAGATCGAG
ACCAACCTGGCTAACACGGTGAAACCCCATCTCTACTAAA
AAAAATACAAAAAATTAGCCAGGCGTGGTGGCGGGCGCCT
GTAGTCCCAGATACTTGGGAGGCTGAGGCAGGAGAATGGC
GGGAACCCGGGAGGTGGAGCTTGCAGTGAGCCGAGATCAC
GCCACTGTGCTCCAGCCTGGGCGACAGAGGGAGGCTCCGT
CTCAAAAAAAAAAAAAAAAAAAAAGAAGATGAATCAGTTT
TGTACAGAACTCGGTGCTCCAAATGAAGGAGCAATTTGTG
CAAAGGCCGTTTGAGAAATTAAAAGATCAGTGTGGCTGAG
GCTCAAGCTATGACCAAACAGTACAAGGTAAGACTGGAAA
TGTGCTGAGGGGCTAGACCACGTGTTTATCTTTACAGCAG
TAGCAAGTATTTGAGCAGGGCCTGACACTATAGTATTTTT
TTTCTTTTTAAAATGCTTTTGGCAGGCTGGGCCAAGGTGA
GCGGATCGCCTGAAGTCGGGAACTCGAGACCAGCCTGACC
AACATAGAGAAACACCATCTCTACTAAAAATATAAAGTTA
GCTGGGCATGATGGCACATGCCTGTAATCCCAGCTACTTG
GGAGACTGAGGCAGGAGAATCGTTTGAACCCAAGAGGCGG
AGGTTGCGGTGGGCCAGGATTGTGCGCCATTGCACTCCAA
CCTGGGCAACGAGTGAAACTCCGTCTCAAAAAAAAAAAAA
AAATATATATATATATATATGTATATATGTATATATATAT
ATATAAAAAAAAAATATGGTGGTTGAAATAAAGAACATTG
GCCTGGCATGGTGGCTCATGCCTGTAATCCCAGCACTTTG
GGAGGCTGAGAAGGATTGCTTTAGCTCAGAATTTGAGACC
AGTTTGGGGAACATTAAAAAAAAAAAAAAACTAGTCGGGT
TAGGTGGTACTTGCCTGTAGTCTCAGCTAGTCCAGAGGCT
AAAGTGGGAGACTTGCTTGAGCTGGGGAAGTTGAGGTTGC
AGTAAGCCATGATCATGGCACTGCAGTCCAACCTGGGTGA
CAGAGTGAGACCCTGTCTCAAAACATCTGTATCCATTCTG
TTATTTATTCCATCTCTAATGCTATGGAATCACAGATGGA
ATAAATAACAGAATGGATACAACTGAGGAATGAGTTAGAA
TTCTAGAACGAGAAAATCTCCTAGAACAAAGAAAGAGAAA
ATATAAATGAAAAACTAAGAGATAAGAAGAGTAGGTATAG
AGGCACTGACATCTGAATAATATAAGTCTTTGAGAAATAA
AAATAAAGAGGAAGTGTTTTAAGAAATAATGGAGTAACTC
CTTTATAATAAAAAAAATGAAATACCTCAGATTCAAAGAT
CTCTTACAGTGCTAAGGATGAGAGATAAGGAAACTCAGTC
TTAGACACATTATAGTCAAATTTAAGAATATCAAAGCAAA
ATACAATTTGTAGGGGCCTCAGAAAAGATCATATACAAAG
GAGCAAAACTGAATTGACTTCAGGGTTTTCAACAACATCA
CTGAATGCAAGAAGACAAGTGTTTTCACAATATTAAAGGG
CAAACTAGAATTTTATAGTCAACCACGTAAATTTAAATAG
GAGGGAATGATAAAAATATTCTTAGGTATATGAGGTCTTG
GAACTTTGTACACAAAAGACCTGCATTGAAAACAGTGCTG
GATGAGGTAGTGAGATACTCAAACCTGAGAACTGTTACAA
TAAATATATGAAGTAAAGATTATCTGATTCCTTGGTCTTG
TTTATTGTCTTAAAGTCTAAGGCAGAAAAAAAAAAAAGGA
CAAAAAATATATCTACCTCAGAATTTAAAGTCCGTATTAT
ATTATGCTAAAATTCTTTTTTTCTTTTGAGACGGAGTCTC
ACTCTGTCGCCCAGGCTGGAGTGCAGTGATGTGATCTTGG
CTCACTGCACCCTCCAGGTTCAAGCAATTCTCCTGCCTCA
GTCTCCCAAGTGGCTGGGATTACAGGCGCACACCATCATG
ACCAGCTAATTTTTTTTTTTTTTTTTTTTTTTTTAGTAGA
GACAGGGTTTCACCATGCTGACCAGGCTGGTCTTGAACTC
CTGACCTTGTGATCCGCCCACCTTGGCCTCCCAAAGTGCT
GGGAATACAGGCATGAGCCACCATGCCCAGCCTTTTCTTT
CTTTCTTTTTTTTTTTTTTTTTTGACAGGGTCTTGTCTGT
CACCTAGGCTGGAGTGCAGTGACGTGATCACCACTCACTG
CGGCCTCAGCTCCCCAGGCTCAAGTGATCCTCCCATCTCA
GCCTCCTGAGTAGCTGGGACCACAGGTGTGCTCCACCATG
CGGGGCTAATTTTTATATTTTTTTGTAGAGGTGAAGTTTG
GCCATGTTGTCCAGGCTGGTCTTGAACTGCTGGACTCAAG
TGATCCGCCTGCCTCGGCTTCCCAAAGTGCTGGAATTACA
AGCATGAGTCACCACACCCAGTCTACAATTCTTATTAGCA
GGGAGACATACAGGTTTTTAAAAAGGTAGTGACATATCAA
AAAGAAACATAGAATAAAATAAAATGTTAAATTATAAGAT
GATGGAAACATCCATATATATCAGTTACACTAAGTGAACT
AAACTTACCAGTTAAAGGTAAAAATTGACAAATCAGATTA
AAAACCCCAAAGTCTAGCTACCTCTTACAGGCCATACCTC
TCAATACTGCCACAGTGGGAATATTCAAACCACAAAAGGG
AGTAAAAGATTGCTTAAGCCATGTACAAGAACGTTAATAT
AAGACTGAGCATCCTAAATTTGAAAATCTGAAGTCCTCCA
AAATCTGAAACTTCGTTTGAACTCTGACATGATGTTCAAA
GGAAATGCTCATTGGAGCGTTTTGGATTTTGAGTTTTGGA
CTTTTGGATTAGAGATACTCAGCCAGTAAGTATAATGCAA
ATACTTCAGAATCTGAAAAAATCCAGAACTGGAAACACTT
CTGGTCCCAAACATTTCCAGTAGGGATATTCAGCCCGTAG
CACTGTTCATAACAGTAAAAGCCTAAAAACAACTCAAATG
TATATCACATGCAAGGATATTGTACAAAAGTCAAAATAAA
TGAAAAATGAACGAAAATGTGTTACAAGGATGAATCTTGA
AAACATACTAAGTGAAATAAGCCAGACATAAAAAGGACAA
ATATTGTATAATTTTACCTGTATCAGGTACCTAGAATAGG
CAAATTCATAGAGACAAAGTAGAATGGTGGTTACCAGGTA
CTAGAGAGGGAGCTAATGGGGGAACTATTTAATGAGTACA
GAGTTTCAGTTTGGGATATGAGGGAGTTCTGGAGACGGGT
AGTGGTGATGGTTGTGCAACATTAGGAATATACTTAGTGT
CACTTAATTGAACACTTATAAATGGATAGAATGAGTTGGG
TACAGTGGCTCATGCCTGTATTCCCAGGGCTTTGGGAGGC
CGAGGCGGGAGATTGTTTGAGGCCAGTAGTTTGAGAGCAG
CCTGAGCGATATAGTGAGACCCTGTCTAGACACACAAAAC
AAAACAAAAAAAAGTACTGAAGTGAGCTGGTGCCCACCTA
TAGTCCTAGCCACTTGGGAGGCTGAGGCAGGAGTTGAGTT
GAGCCTAGGAGTTCGAGGTTACAGTGAGCCTGGGTAACAG
AGTGAGACCCTATCATTAAAAAAAAAAAACAAAAAAAGGT
TAAAATGGTAAATTTTAGTATGTGTAGTTTACCACAATAA
CAAAAATCTATAAAAAATGAATTTTGACATGACAGTAGGA
ATTAATCTGTGTTAGTGGAACAAAATTTCCCAAATTACAT
ATAACATCCCTGCTTTTTTTTTTTTTTTAAATAGAGTAAA
CTAAAAATACTTTTTAGAAATCCATTTTGATGCAGTAAAA
TGTATAAAAAGGAAAGCAAGGGAAATGAAAACAATAGGAT
TCAGGATGATTATTGCAGGAAGGCAGAAAAATGGGATGGG
GGATATTATGGTTAAATGTAGGTTGTCGTCAGAGTCGTAG
TTTGTGGATGATTATTGCGTTATTCAAAATAATCCAGGCC
AGGGTTGGTGGCTCATGCCTGTAATCCCAACACTTTCGTT
GAGAGAATCACTTGAGACTAGCCTGGGCAATATAGCAAAA
CTCTGTCTCTACAAAAAAATTAAAAAAAATTAGCCAGGTA
TGGTGGCGCATGCCTGTAGTCCCAGATAATCAGGAGACTG
AGGTGGGAGGATTGCTTGAGCCCAGGAGGTCGAGGTGGCA
GTGAGCTATGTTTGTGCCACTGCACTCCAGCCTGGGTGAC
AGAACAATACCCTATCTCAAAAAAATTATGAAAATAAAAA
GGTAAAAATAAGTAAAATGGGCCATGTGTGGATGAATAAT
CAGAGTATGTCTTGAATAAAAGAATTATGATTAATTCTGT
GTACTTGAGATCTAATGTGGAAAAATGCTGCTAAATGGGG
ATGTTAGTGCTTGTCTGAGTTTGAAATCTTGACTCCAACA
ACTTACTCATTGGGTGATCTTGGACAAATAATTTCTGTTT
CTCTTTCCTGATCTGTAAAATAAGGATAATATCTACATAA
TAGGGCTATTTTGGCATTAAATGGGTTTATATGTGTGCCT
GGTACATAGTAGCCTTGATGAGTCTTTACCATTTGTTTCA
ATTATCTAATGCTGTGGAATAAACCACCCCAAAACTTAGT
GAGTCGAAACAGTCATTTTATTTATTTTTCATTCAGTGGG
GTGATGGGCTGAGTTGGATAGTTCTGGTGGTCTTGTGGTT
TGTCATGCAACTGTAAGTCAGGTGACAGCTGAGGCTGGAA
CGTGTGTGGTGCTTTGTTGTGTTTTCTTTTTTTTTTTTTT
TAAGGACACCTCAAGACCGTTGAGTAAGTGCTTTGTTGTA
GTCAGGTGGCAACTGGGGCTGGAAGATGTGTGGTGCTTTG
GAGGTATGGCTAAAAGTCTGGGCTCAGCTGGGTGACTGCA
TCTCCCTCTCCTTTTAGCCTTTTTGTGTAGTCTCTAGTAG
AGTAGCCAGATTTCAAGCACCTCCAAAATTACAAAGCCAT
AAGCCTGCCAGGCCTGGAATTGTCACATTATCACCTGCTG
CATTCTGTTTATTAAGTCATAGGGCCAGTTAGGGAACGTG
GTTCATTGGGAGCCATTTTTGGAAACCATCTGCACATTAT
AATTAATGTTTATCTGCCATGTTGCTCTACCATGTATGTA
GTTGTCAGATTTAGACACTGGGAACGTATGAATTAACAGT
TACAAATTTCTGTTCACTTGTAGTTTATGTTTTACATTGG
TTGGTAAAAAGGTTGGTAGGGAAAAATAAAGCAGGGAAGC
AGATAGGGAATACAAGCGGTTGGGAGTTGTAGTTTAAAAA
ATGGGTGTTCATATGATGCCTTGTTGACAGACTGTCACTT
GAGCAGAGACAAAAAGAAGGATAAGAACTAGAGGGCAGGC
TGGGAGTGGTGGCCCATGCCTGGAATCACAGGGTTTACAG
CACTTTGGGAGGCTGAAGCAGGAGGATCACTTGAGCCCAG
GAATTTGAGACCAGCCTGGGCAACATAGCAAGACCCCGTC
TCTAAAAAAATAAATTAGCTAGGCATGGTGGCATGCACCT
GTAGTCCCAACTACTTGGGAGGCTGAAGTGGGAGTATTGC
TTGAGCCCAGGAGGTTGAAAGGCTGCAGTGAGCTGTGATT
GTGCCACGGCATTCCTGCCTGGGTGACACAGTGAGACCCT
ATCTCACACACAAAAAAAATGAATGAGGAAGTAGGTGATG
AGATCAACAGCCACCCATTAAAAGCCAGCTTTCAAATTTT
TTTTTTTTTTTTGAGACAGAATCTTGCTCTGTCACCAGGC
TGGTAGTGCAGTGGCGCGATCTCGGCTTACTGCAACCTCT
GCCTCCCAAGTTCAGGCGATTCTCCTGTCTCAACCTCCTG
AGTAGCTGGGACTACAAGCATGTGCCACCACACCTGACTA
ATTTTTGTATTTTTAGTAGAGACGGGGTTTCACCATTTTG
GCCAGAATGGTCTTGATCTCTTGACCTCATGATCCGCCTG
CCTCGGCTGGGGAGTACAATCCCAAAGTGCTGGGATTACA
GGTGTGAGCCACCATGCCTGGCCCACTTCTAAATTTTAGA
TTGTGCTTGTTTCCTATTTAACTTCTTATTTTATAGCAGA
GTAAGGTAATGGGAGAGGGAGGAATTTATACTTTGTTACA
GCTATAAACCTTTTCAGAAGCATGAGGGATCTTGTTATCT
TCAGCCAGTGTATTTATTGATTGTCCTTTTTTTTTTTTTG
AGATGGAGTTTCACTCTTGTCACCCAGGCTGAAGTGCAAT
GGCGCGATCTCAGCTCATGGCAACCTCCACCTCCCAGGTT
CAAGCGATTATCCTGCCTCAGCAACCTCCCAAGTAGCTGG
GATTACAGGCATGTGCCACCACGCCCGGCTAATTTTTGTA
GCTTTAGTAGAGATGGGCTACATCTCCATGTTGGCCAGGC
TGGTCTTGAACTCCTGACCTCAGGTGATCCACCTTCCTCA
GTCTCCCAAAGTGCTGGGATTACAGGCATGAGCCAGCGTG
CCTGGCTGATAGTCTTAAAAAAATTTTTTTTGGCTGGGCG
TGGCCAAAATTTTTTTTTTTTTTTCCCGAGATATGGTCTC
GCCCTGTCGCCCAGGCTGGAGTGCAGTGACGCAGTCTTGG
CTCACTGCAACCTCCACCTTGCGGGTTCAAGCGATTCTCA
TGCCTCAGCCTCCTTAGTAGTTGGGATTGCAGGCAAGTGC
CATGCCCAACTAGTTGTTGTATTTTTAGTAGAGACAGGGT
TTCGCCCTGTTGCCCAGTCTGGCCTCTGTTATAAATAAAT
TTTCGATGCTGCAAATGAAATATCACTCAAACATAAATTA
AATTTTCTCAGCAAGGCAATTTTACCTCTATAGAAGGGTG
CATCTCATGGGTGAAGCAGTGGTGAGAGCACACCTGAACA
AGGGAGGGGAAGGGGTTCTTATCCCTGACACAGGTAGCCC
CTATTGCTGTATCGTTCCCCTGTTGGCTAGGGTTGTACTG
CACAGTCTAAGCTAATACTGATGGCCTATTTTAAAGAGAG
CAGGGGTACGAGCTGGAGTGGCTGGGTCAGTAGTTTGGCG
GGAAGGATGATTACAGAACAGGTGACTCAGGATGACTCAG
GTCAAGGGTGGTGACCAGGAGTGACTCAGGACGAAGCAGG
TGATAGAAGCTGGGAGGGGGTTGTTTACTGAAACTAGGGG
CAAGGAGACAAAGAGAACGAGGAAGTTAAACTTTTTAAGT
TTTAAATGAAGAGCAAAGAACAGGGGAGCTGAACATAGTG
ATACATTGGTTTTTTGGAGAGGATCTCAGAACTCATTGTA
CTTAACAATTTACAGGCTAAAACCTTTGAAAAGGAATTTA
TTATATGCTACATCTCGAATTCCTGACCTCAGGTGATCTG
CCCATCTTAGCCTCCCAAAGTGTTAGGAATACAGGTGTGA
GCCACTGCACCTGGCCTATTGATTGTCTTTCTAGGCTCCA
TTTACCCCTTCCCTGATGTGGCTTGTTAATCATCAATTTT
AATAATTGTTGCCTTTTGTTAGAAAAAGGTGTAAATGAAG
GAAAACAAGTTTATTTAGAAATCTGTTTTCTGGCTGGGCA
TGGTGGCTCACGCCTGTTCCTAGCACTTTGGGAGGCCGAG
GTGGGCAGATCACGAGGTCAGGAGTTCGAGACCAGCCTGA
TCAACAGGGTGAAACCCTGTCTCTACTAAAAATACAGTAA
TGAGGCCGGTTGCGGTGGCTCACGCCTGTAATCCCAGCAC
TTTGGGAGGCTGAGGCAGGCAGATCACAAGGTCAGGAGAT
TGAGACCATCCTGGTGAACACGGTGAAACCCCGTCTCTAC
TAAAAATACAAAAAAATTAGCCAGGCGTGGTGGTGGGCGC
CTGTAGTCCCCGCTTCTCAGGAGGCTGAGGCAGGAGAATG
GCGTGAACCCGGGAGGCGATAGAGCTTGCAGTGAGCGGAG
ATCGTGCCACTGCTTTCCAGCCTGAGAGAGCGAGACTACG
TCTCAAAAAAAAAAAAAAATACAGTAATGAGCTGGGCGTG
GTGGCGTGTGCCTGTAATCCCAGCTACTCAGGAGGCTGAG
GCAGGAGAATCGCTTGAACCCAAGAAGCGGAGGTTGCAGT
GAGCCGAGATTGCACCATTGCGCTTCAGCCTGGGGGACAG
TGAGACTCTGTCTCTAAATAAATAAATAAAATAAAAAATC
TATCTTCCTTCTCTGTAGCTTTTGTTTTTTTAAGGATAAA
AGGTAGGTGAAAGATTTTCATTGAACTTTACTCTGTATTT
CAGTTCATGCTACATCTTTTCTTTGATGATGTATGTCCAT
CTTGGTTTAACCTGTTTTGTAGGTTTGTAATTGCTATGTT
TTTTTCTGGGGTTGGTACTTTTAAAAGCTGTTTTAACTGG
TACTTAAAGTGTTGACTCTTAGTTTTCTGTGATACTTTGT
CAAGACATGTTCCAACATGTTGTAGAGGTTTTCCTAGAAG
TCCTGTTGGAATCTTAAAACCTGTGACTTACCTTGGTAAA
TCCCCAGTCCTGCATCTAGAGAGTGCTCTACCTGATAACC
ATTGGGGAGATAAATGATTTGACTTTCAAATAAAACAGTT
TACTCATTAACATCAGTTGGAGGTTGGAGCATGCCTGTAA
CTGTTTCTGTTTCAGGCTTCACCTGAGAGAAGCTTGGACA
ATTCTTACTCTTAATTAAATCTGAACTAAAAAGTGGTCAG
AAGATAGGCAGAACCCCAGTGAGGGTATACAGCATTTGTG
TAGGGTGCTCCATTATATGTGTCATATGTGGCTTTTATTT
CTCCTGGTTGCCTTGTGTGAATGCTAAATAGGGAATTTTC
TACATTAGAATAGATTTTATAAATTTTTTTTTTTCTATTT
AGTTTTACCAACAGACTGCAGTTTCTTCCCTGCCAAAATG
ACATCATTTTCCACCTCTGCCCAGTGTTCAACATCTGACA
GTGCTTGCAGGATCTCTCCTGGACAAATCAATCAGGTAAA
TCATTTTGGGTATTCCTAGTTTTGTTTTTTTTTTTTTGTT
TTTTTGTTTTTTTTAAGTTTAACTGTCTCATGACTGTAAT
CCCAGCACTTTGAGAAGTCGAGGCAGAAAGCTCACTTGAA
GCCAGGTGTTTGAGACCAGCCTTGGCAACATAATGAGACC
TGTGTCTCTACAAAACATTTCTTTTTTTTTAATTTTTTTT
TTATTTTTGAGACGGAGTCTCGCTCTGTCGCCCAGGCTGG
AGTGCAGTGGCGCGATCTCGGCTCACTGCAAGCTCCGCCT
CCCGGGTTCATGCCATTCTCCTGCCTCAGCCTCCCGAGTA
GCTGGGACTACATGCGCCCACAACCGCGCCCGGCTAATTT
TTTGTATTTTTAGTAGAGACGGGGTTTCACCGTGGTCTCG
ATCTCCTGACCTTGTGATCCGCCCGCCTCGGCCTCCCAAA
GTGCTGGGATTACAGGCGTGAGCCACCGCGCCCGGCCTCT
ACAAAACATTTCTAAAAGAAAAAATTAGCTAGGTGCAGTG
GGGTGTGCCTTTAGTTCTAGCTACTTGGGAGGCTGAGACG
GGATGATCACTTGAGCCCAGGAGTTTGAAGCTGCAGTGAA
TTATGATCACAACCACTGCACCCAGGCTGGGCAAGAGAGT
GAGACCTTGTCTCTTTTTTTAAAAAAGTAGGGGAGGTGGG
GGTTGTGCTGGGTGAGGTGGCTCATGCCTATAATCCCAGC
ACTTTGGGAGGCGGAGGTAGGCAGGTCTCTTGAGCCCAGG
GGTTTGAGACCAGCCAGGGAAACATGGTGAAACCACCTCT
CTACCAAAAAAAACAAAAATTACCCAGGTGTGGTGGCATG
TACCTGTAGTCCCAGCTACTCTGGAGGCTGAAGTGGGAGG
ATCAGTTGAGTCTGGGAGGTTGAGGCTGCAGTGACCTGTG
ATCACACCACTGTACTCCAGCCAAGGCAACAGAGCAAGAC
CTTGCCTCAAAAAACAAAAGCGGGGGGAGCTATTTAAAGA
GGTTCTCTTGTTCCATAGTTTCAGAAACCTACTTGAAATG
TAAATAGCACATTTATTTTATGTTTATATCAGGTACGACC
AAAACTGCCACTTTTGAAGATTTTGCATGCAGCAGGTGCG
CAAGGTGAAATGTTCACTGTTAAAGAGGTAAGCCATCAAA
TAAAATTATCTTTTTTTTTTTTTTTTTGAGATGGGAGTCT
CGCTCTGTTGCCCAGGCTGGAGTGCAGTGGTGCGATCTCG
GCTCACTGCAAGCTCCGCCTCCTGGGTTCACGCCGTTCTC
CTTCCTCAGCCTCCTGAGTACTGGGATTACAGGCACCTGC
CACCACGCCCGGCTAATTTTTTGTATTTTTAGTCGAGACT
GGGTTTCACCATGTTAGCCAGGATGGTCTCGATCTCCTGA
CCTCGTGATCTACCCGCCTCAGCCTCCCAAAGTGCTGGGA
TTACAAGCATGAGCCACCTCGCCCAGCCAGATTCTCCATT
TTAAGAACATTTGAGAAATAGCAGCCAGTGAATATGTAGT
TTTGAAATCAGGCCTAAGAAAGGAAGTTCTTCTCCTGAGG
TATCAGAGGGGCAACTTTTACTCTGTTTTAAAGACTGTTA
AGTTGAACATCATATTTCCTTTCTTTTGAAGTGTGTTATA
AGATAAACATAAGATGAACCATTAATTCATTGATCGTAGA
ATTAAAATGTAGAGCAAGTAAAGATTAAAAAGACACCGGG
CCTGGCACCATGGCTTACGCCTGTAATCCCAGTATTTTGG
GAGGCTGAGGTGGATGGATTGCGTGAACCCAGGATTTTGA
GACCAGCCTGGGCAACATGATGAAACCCCGTCTCTAAAAA
AAAACAAAAAACAAAAACAAAAAAAAACAAAAATTGGGTG
GGCTTGGTGGTCTGCTTGTTTAGTCCCAGCAGCTACTTGG
GAGACTGAGGAGGGAGGATCGCTTGAACCCGGAAGGTGAA
GGTTGCAATGAGATGCACTCCAGCTTGGTTGATAGAATGA
GAGACTCTGTCTCAAAAAAAAAAAAAAAAAAAAGACACTG
TCTGATTTACAGGCTATATTTTGAGGCAGGAATTAAATGA
AGTCGTTTTCATTATAAATGTATCAGATGTGGTGGCTCAC
ACCTGTAATCCCAGCACTTTGCAAGGCCAAGGTGGGCGGA
TCACCTGAGGTTAGGAGTTCGAGACCAGCTGACCAACATG
GAGAAACCCTGTCTCTACTAAAAATACAAAAGTAGCCGGG
CATGGTTGTAATCCCAGCTACTCGGGAGGCTGAAGCAGGA
GAATTGCTCGAACCTGGGAGGCGGAGGTTGTGGTATGCCG
AGATTGCGCCATTCAATTCCATCCTGGGCAACAGGAGCGA
AACGCTGTCTCAAAAAAAAAAAAAAGTGTCAGACACTCTT
CTGAGCACTGTGAGTTATTTTTTTTTTTTTTTTTGAGACG
GAGTCTCGCGCTGTGTCACCCAGTCTGGAGTGCAGTGGCG
TGATCTCGGCTCACTGCAAGCTCCGCCTCCCGGGTTCACG
CCATTCTCCTGCCTCAGCCTCCGAGTAGCTGGGACTACAG
GCGCCCGCCACCACGCCCGGCTAGTTTTTTGTATTTTTAG
TAGAGACGGGGTTTCACCATGTTAGCCAGGATGGTCTCGA
TCTCCTGACCTCGTGATCCACCCGCCTCGGCCTCCCAAAG
TGCTGGGATTACAGGCTTGAGCCACCGCGCCCGGCCTCAC
TGTGAGTTATTTTAAACACGCGTTTAGATAACTTATTTAG
CTTCTGAAGTTTTTTAAAAAACAAATTGTATTCTTTAAGT
GGAAAAGACTCAGTATTAAGATGTTAATCTATTGGAACTG
CCTTCATTTGGTGGGGTAGATATCTAACCCTTCCTAAAGA
GAAGAAACAAAATTATCAAGCTTTTTTTTTTTTTTTAAAC
TTAAAACCTTCACACCTATCAACACTGCCAGACTCCAAAA
CCATACACTTCTCAAGGCAACAAATCTGGAGGCATATCTG
ATTTTTTAGAATACCTATATCACTTTTACGATTTTTTTTT
TTTCTTTTTTTTTTTTTTGAGACGGAGTCTCGCTCTGTCG
CCCAGGCCGGAGTGCAGTGGCCAGATCTCAGCTCACTGCA
AGCTCCGCCTCCCGGGTTCACGCCATTCTCCTGCCTCAGC
CTCCCAAGTAGCTGGGACTACAGGCGCCCGCCACCTCGCC
CGGCTAGTTTTTTGTACTTTTCAGTAGAGACGGGGTTTCA
CCGTATTAACCAGGATGGTCTCGATCTCCTGACCTCGTGA
TTCGCCCGTCTCGGCCTCCCAAAGTGCTGGGATTACAGGC
TTGAGCCACCGCGCCCGGCCCACTTTTACGATTTTAAATT
AAGCTTATCGTTTTGGAGTATATCTCTGAAAATTTTGACA
CATAAAACCTTTTTTTCCCCAAACTTATTAAAGTCTGGAT
TTTTTTTTTTTTTTAGTTTTATGCTTTTATTGAAGCTTAC
AATTTCACTGAACTTTTGGCCCAAAATGAAAAAAATGCAA
ATTAAAAAAAGTTTTGGCAGGGAGAAGTGACCACTGTCCC
CTGGAGATCGAAGCCGAGCAGAGCATGGCAGGCAAGTGAG
GGGTCCCAGCTGTGGAGGCAGCAACCTGGCCACCTGGCCA
GAGAGGCTTAGGGAGCAGATTTGTCTGAGCAGGGCCAGCC
CCAGGCAGCTAGAAGTTAACACCCAAGGATTTATGGGTGT
GGTGTAATCCAAGCCACTGGTCCCATGGGCAGATCTCTCT
CATGCTTGGTCAGATTCCACTTTGGAGAAAATGGGCTCAT
GTGACAGGATGGCCTGGTGAGGGAACACAGGTGCTAATGG
TAACAGGCCGATGAACACTCACCACTGGCATCAGGGTGGA
GCTCAGCTGACTGGACACTAACTCCATTACAAGGACCAGA
CTCTCCTGCTCCTGGTGCCAGGCTGTGCCTCTCAACTGCT
CATGGCCATCAGGACATTCAGCTTTCATCCTCTCCTCCAT
CAGGCCCCTACCTGTGTGACCTCAGCCCTGGTCCTCACTC
TTTGGTGGCTATGATAAAGGACTCTCAATCCTCTTTTGGA
ACAGTGTTGCATCAAGCAAGGGAGATGTTCTTCTAAGAGG
GACAGGGAAAGGAGAGAGAGGTCCATGTACTTCTCTCACT
CTAGGAAGCCAGGAAAGGTCCCTGGTGTACTCCATTCTCC
ACAGATGGGTTGAGTCATAGCGTCCGAGAAGCTGTCATGG
TGACGACGTCCTCGAAGCTGAGCCAAATGTTGCCTCGTAC
AGCTGTGTCCTTCTCCCGGAAGGCCTCTGTCAGCACCTGC
AGCTGGGTGCACACCTGGATGAAGCGATAAAGCTGCCTGA
CAGGATTGGCAGAGCGTGGGCAGTAGCCGGAGACCAGTAG
CTGGGTGAACTGCGAGCTCAGGTTGTAGCACATATGGGAC
AGAGCTTGCTGCAGCTCTGTGTAGCTAATGAAGCCTGAGT
GGTCCCTGTCATAACTGCTGGAAGAGCTGCTTCCACTGCT
GGATGAATTTCCATGGGGCTGAGAAGCCGTAGACATTGAT
GTGACCTGATTAGGTCTTGTCAAGCATGTTTATCATCATG
AGGCAGATCTCATCATTGAACAAGGATCAGTTGCAGTTGA
TCAGATCAGAGTTCACCTCCTTCATGGAGATAAAGCCACT
GTGATCAGAGTCCATCGACTGGAACCAGGAGTAGGCCTCA
TCCATATTGGGAGGGGAGCCACCCTGTCCATAAGGCCTGG
GCTGCTGGGCACTGTAGGAATTTGGAGGTGGCTGACCATA
GGGGCCCCTGGAGCTGCACCGTCATATGGTCCTCCTGGAG
TTCCAGAGGGGAACATCCCAAGATTGAAGTGTGCATAGGG
CCCTCTACCAGCTGGTGGTCCTTAAGGCCCTCCAGGGGCA
GGACCCCCATAACCACCATCAGGGGGTAGCACGCTGCCAT
ACTGCTGTCCACTATTGAGGGGTTCAGGGTAGTAGCTACC
CGGAGGGGTTCCTGGCACTTGTCCTGCATCTCCAGGGCAG
CCCTGCTCATACAGATAGCTGGCCATGGCGATTCTAACAT
CACACGCAGGCAAGGGGTAAAGTCTGGATTTTTATATCAT
TATAGTGGTTATGATGAATTATGCCATCTCCTTCATTTAG
CATGGCAGAGTTTGCCTGAGTTTACACAATGAGCTTTGTG
TTATGAACCTTGACTCTATCTATTTCATAAAGGGAATTTC
CTGATTTTTATTAATTATTTTTTTTGAGCCAGGGTCTTAC
TATATCACCCAGGCTGGAGTGCAGTGGTGGTATCTCAGCT
CACTGCAACCTCTGCTTCCCAGGTTCAAGTGATCCTACTG
CCTCAGCCTTCCTAGTAGCTGGGACTATAGGCGTGCCTCA
CTACACCTGGCTAAGTTTTGTGTTTTTTGTGTTTTTTGTT
TTGCCATGTTGCCCAGGCTGGTATCAAACTCCTGGGTTCA
AGCAATTTGCCCGCCTTGGCCTCCCAAAGTGCTGGGATTA
CAGGTATGAACCACTTCATCCAGCTGACTAAATTTTTATT
TGATAAACACTTGGATTTTATGTTTTGTTCACTTACAGTG
CTGATGACTCTTATTAAACATTGTGCTTCGTTTGCCAAAA
AAATTATTACGTGAACACACATCAAAAGCCTAAAGTCGTT
GTTTATGTGCCCTGGACTGGGAAAATATTTTTATACTCCA
GGCAAATTACTTCTAGTAATAGACTTCTTTATTCGGACAT
CTGAGAAAATTTTTAAGAGGATACTAGGTAAATTCACTGT
TTTTTCTCATTGTCAGATCAGTTCATTTCTGTGTTAAAAG
TCTTAGTCTGTTAATTGTCAGAAAGACAGTGAGTAGGTGG
ACCTAGTAGTTGGGAGTGGCTTTCCTGTTGTAGGACCCCT
TACACAAACATTGACAGTCTTGTAAATATGTTATTTCTTT
CTCTAGCAAACTAACTTACCTTACCTCCTCTAATGAATTT
GTGTTTTTGGCAGCAGCTGGACAGATCACAACATGGTATT
TTATTCCACGCAGGTCATGCACTATTTAGGTCAGTACATA
ATGGTGAAGCAGCTTTATGATCAGCAGGAGCAGCATATGG
TATATTGTGGTGGAGATCTTTTGGGAGAACTTCTGGGACG
TCAGAGCTTCTCCGTGAAAGACCCAAGGTAAACAGAGTGA
GGGTTTGCGTATCTTTTTGGGTGCTTTTACCTAGCCACTT
AATTTCTATGGGTTATTAATATTTATTGCTTTATTCAACA
AATATATAAGGGCCTATGTATGTTAGGTAGCCTATGAGGC
ACTGAGAATACGGTAATGAGCAACACACAGTCTGATTTCT
TGGAGTATACAGAGTAGTGAGTCAGTAGATGCTCTTGCCC
ATCTTAGTCAAATAATCACACTAATTCATAGTAAACCTAC
ACTATGGTAAGTGCTACAGAAAAGAGATACATGAAGCAGG
TAGTGGGTGGGATTTAGAGTGTTAGAGGTCAAGAAAGTGT
TCTTTTGAGCAAGTGAAATTTGAGCCAAAAGCTGAACGAT
AATTAGGAAGTTGATCAGAGGGGGTTAGTTGAAAGAGAGT
TTGAGGTTGATTGAACACCATGTGTAAAGGCCTGGGTAGG
AGGAAGCTTGATGTTACTAGGTTAGAATTTTGTGAAATAA
TTGTTGGAGAGAGAGGAGTGAGCAGATGAGAGAGATGTAG
AATTGCTGGGCAGTTGGGGGTTGATGATGAGCCTAGTCAG
AATCACAATAGGGCTAACCTGACCTGTTACTTTTCTCCAG
CTGCATGGGGTGTAAGTTATTAGCTTATACAGTCAAAAGC
TAATTAGTAATTTGGAAGCTCTCTTTCTCTGTATTTTTGA
TGACGGTTGCTTCTGAGCTCATTCTGTCTTACACTAAGAC
TTCCCTTAGCTGGGTGCGGTGGCTCACACCTGTAATTCCA
GCACTTTGGGAGGCCAAGGTGGGTGGATCACCTGAGGTCA
GGAGTTTGAGACCAGCCTGGCCAACATAGTGAAACCCTGT
CTCTTACTAAAAATACAAAAAATTAGCTGGGCTTGGTGGT
GGGCTCCTGTAATCCTAGCAAGTAGGGAGGCTGAGGCAGG
AGAATCACTTGAATCTGGGAGGCAGAGATTGCAGTGAGCC
GAGATTGTGCCATTGCACTCCAGCCTGGGCAATAGGAGCA
AAACTCCATCTCCAAAAAGAAAAAACAACAACAAAAAAAC
TCCCCTCCACCCCCACTCTGCGATTAAAATGTGAAACTTA
ACTCCTGGAAGGAAGGAATAGTTTCCAAAAGAGATTTCCC
CACTTGGATTACTGTTAGCTAATTAAATAAAATGTAAATT
AATCAGTTTTTTAATGGGGGCAGAGTAACACGGAGGCCTG
GGCATTAACATCTTAATATTTAAATAATTAAACACTGTTC
TGGGAAAAAGATTCTGCCTCTATGCCTTACAGAGAGAGTT
GAGAGATAACATCAGAAATACGTTTAATATTTAACAGCAA
ACCACTGATATCTTCATAGTGACATTTGGGGTTGTTAATT
TTTTATCTTCTCTCTTTAACAGCCCTCTCTATGATATGCT
AAGAAAGAATCTTGTCACTTTAGCCACTGCTACTACAGGT
ATGTCACATCATATTTCTTCAGTCTGTATCACAGCTTTGA
TACAGGGGGCAAATGATGGGAAAGCAAAGAAGATGAAGGT
GGAAATAGAATGCTATCTTTGGCATGACTGGGAGAAATAC
ATACTACCTGTCACACAGAATGTTATGTTATTAACTTTTC
ACTGAAAAATCAAACAGAGTAGAAGGATTCCCACTTTCTA
GACGTATTGTTAACATTTTGTCATATTGCTTCATCTAGAC
ACACTTTTAAAAATCTCTAGCAGATAAGGACTTTTTTTTT
CAAACATTGAATATCATTATTACACAAAACACATTTAACA
TGTAATTCCATAATCCTATTTCGTAGCTAGTTTATGTATC
ATTTCCCCCAGTTATCTCAAAAATACCTTGTATTTTTGTC
TTACCTGAATTAAGATCCAAAGTCCACACATTGCCTTTGG
TTGATATGTCTCATAAGTGTCTTTAATCTATAAAACTTTC
CTTTTGTTTTCATGTCATTTACTTGTTGAAGAAATGGGTC
ATTTGTTCTGTAGAATTTCCCACGTTCTAGAGTTGGCAGA
TTGTATCCTTGTGATTTTGTTTAATGTGTTTCTTTACCCC
CCTCTATTTTTGGTAAACTGGTAATGCTTGAATAAATTCA
AGTTTAAATTTTTTGCCAAGAAAGCTTTATAGGTGGTGCT
TTCTACTTCTGTTTAATCACATCAGAGTCATGTAAGGTCT
GCCTGTCTCTCTTTTAGTCAGTCATGTTAACAATCTGTGG
GCTCAGGTGTTATCAGTCTGATCCATCTGTTATACAGGTC
ACTCAAGAACCTTTCACCTAATGGCTTTAGCCATCTCTTA
TCTGAATGCCAATTTGTCTAACTCTTTGCTTGATTCTAGA
CCTTCTAAATACTGCTCTTAGAGTTTATTCTATTAGGTAT
GTATAGGAAACTGGCTGTACTGGAGTCTGGAGTCTCCAAA
ATGGTGGTCTGTAAGAGATAGGTAAATAAACTGGACAGAC
TGTAGCCATTTCCAAATAATGAAACTTTTTTCCTTTCCGC
TACTACATAAAGCCCTTTTGTGAGCTTCATATTAGATTTT
AGGTAACATTGCCCTTTGAAGAAAGCCCAAGTTAGTAATC
TTTTTAGATTGACCATCTTTTTTTCTTCTGAAACGGGTCT
CTGGTTGCCCAGGCTGGAGTGCAGTGGCAATATCTCAGCT
CACTGCAGCCTGGACCTCTCAGGCTCACGTGGTTCTCCCA
CCTCAGCCTCCCGAGCAGCTGGGATTATAGGCACGTGCCA
CCACGCCTGGCTAATTTTTTGTAGTTTTAGTAGAGACAGG
GTTTTGCTGTGTTGCTCAGGCTGATCTCCAGCTCCTGGAC
TCAAGCAATCCACCCACTTTGGCCTCCCAGAATCCTGGGA
TTATAGGTGTGAACCACTGCACTTGTCCAAGATTGACTGT
CTTTTGATAGTTTATTGAAATAAGTAGGTTGAGAAGAATC
CATGCCTTTTTATCTTTTTCTTTCTTTCTTTTCTTCTTTT
TTTTTTTTTTTTTTAATGCAGGGAGACTTGCTGTGTCGCT
CAGGCTGGAATGCAGTGGTGCAATCATAGTTCACTGCAGC
CTCTACCTCCTGGGCTTAAGTCATCTTCCTGTCTCAGCCT
CCCAAATAGCTAGGACTATAGGTGCATGGCACTGCACTGC
ACCTGGCTAATTTTTTTTTTTTTTTTGTAGAAATGGGGTC
TTGCTATGTTGCCCAGACTGGTCTTGAACTCCTGGCCTCA
AGTGATTCTTCCACTTCGGCCTCCCAAGGTGGTGGGATTA
CAGGCATGAGCTACCACGCCCAGACCTAAATCAATTCCTA
ATAAAGATTTATTCTTTAAAGGCAGAGAAAGAGACGTTGC
TGTCATACTGAAATATGATTTTGAAGTTACTGAATTTTGA
AGCCTGTTAGTCTCATTGAGTCATTTGCCCACTTTATATA
GCTGTAAATTTGAGAGTGAAGATCCTGCAAATGATATGGC
AGCTTTATTGAAATTCAGTCACTTGTGAAATAGCATGGCT
TTCCTGGGATAGTCACTAAAGGTTTGAAATACATGGAGGA
TTTTATAATTGCTGATCTACTTTTTCAGTAAAATTTGTTT
TCGGATTCATCTGTTCTCTGAATATAATTCTCCCTTTTTT
CCTCTCATTTCCTTTCTTGTACTTTCTCTGCAGAGTTTAA
CATGCCATATAAAGAATATTTTGTTGTTGGTTTTGTTTTG
TTTGAGACAGGATCTCTCTGTTGCTCAGACTAGAGTGCAG
TGGCAAGATCTCGGCTCACTGCAGCCTGTGCCTCTGTGGC
GCAAGCAATCCTCCCACCTCAGCCTCCCCAGTAGCTGGGA
CTACAGGAGTATGCCACCACACATGGCTAGTTTTCTTGTA
TTTTTTGTAAGTACAGGTTTTCCCCTTGTTGCCTAGGCTG
GTCTTGAACTCCAGGACTCAAGCGATACCCCTTCTTCGGC
CTCCCAAAGTATTGGGATGACAGGCGTGAGCCACCATGCC
TGGCCCATTTTTATTCTTTAACTTATCGTTTTGAAAATAT
TTCAGATTTAATAAAGTTGCGAAAGTATTGCATAGAGTTT
CCCTATACCCTTTATCCAGAGTCCCCAGATGGTAACATCT
TACACGATAATAGTGTGATGATCAAAACCAGAAAATTGCC
CCAAGTAATTCTGATTGGTTATCTGTTCTTACTTGCAGTT
GCTATGGTGCTTGTGGATGGCCATCTCTGTTGATTTTTAT
GATTTCGGTTGCTTGTGTTTTATTTGAAAGGACAAATGAG
AGAAATGCTTTTCATGTGATCTATTTTATACCTTTGCAGA
TGGGTTAGACTTTTCATTTTGATCAAGAAGATGACATTGT
TTAAAATGGTAGTCCTTTTTTTTTTTTTTTTTTGAGACGG
AGTCTTGCTCTGTCTCCCAGGCTGGAGTGCAGTGGCATGA
TCTCGGCTCACTGCAGCCTCTGCCTCCCAGGTTCATGCCG
TTCACCTGCCTCAGCCTCCTGAGTAGCTGGGACTACAGGT
GCCCGCCACCAGGCCTGGCTAATTTTTTGTATTTTTAGTA
GAAATGGGGTCTTGCTATGTTGCCCAGACTGGTCTTGAAC
TCCTGGCCTCAAGTGATTCTTCCACTTCGGCCTCCCAAGG
TGGTGGGATTACAGGCATGAGCTACCACGCCCAGACCTAA
ATCAATTCCTAATAAAGATTTATTCTTTAAAGGCAGAGAA
AGAGACGTTGCTGTCATACTGAAATATGATTTTGAAGTTA
CTGAATTTTGAAGCCTGTTAGTCTCATTGAGTCATTTGCC
CACTTTATATAGCTGTAAATTTGAGAGTGAAGATCCTGCA
AATGATATGGCAGCTTTATTGAAATTCAGTCACTTGTGAA
ATAGCATGGCTTTCCTGGGATAGTCACTAAAGGTTTGAAA
TACATGGAGGATTTTATAATTGCTGATCTACTTTTTCAGT
AAAATTTGTTTTCGGATTCATCTGTTCTCTGAATATAATT
CTCCCTTTTTTCCTCTCATTTCCTTTCTTGTACTTTCTCT
GCAGAGTTTAACATGCCATATAAAGAATATTTTGTTGTTG
GTTTTGTTTTGTTTGAGACAGGATCTCTCTGTTGCTCAGA
CTAGAGTGCAGTGGCAAGATCTCGGCTCACTGCAGCCTGT
GCCTCTGTGGCGCAAGCAATCCTCCCACCTCAGCCTCCCC
AGTAGCTGGGACTACAGGAGTATGCCACCACACATGGCTA
GTTTTTTTGTATTTTTTTTTGTAAGTACAGGTTTTCCCCT
TGTTGCCTAGGCTGGTCTTGAACTCCAGGACTCAAGCGAT
ACCCCTTCTTCGGCCTCCCAAAGTATTGGGATGACAGGCG
TGAGCCACCATGCCTGGCCCATTTTTATTCTTTAACTTAT
CGTTTTGAAAATATTTCAGATTTAATAAAGTTGCGAAAGT
ATTGCATAGAGTTTCCCTATACCCTTTATCCAGAGTCCCC
AGATGGTAACATCTTACACGATAATAGTGTGATGATCAAA
ACCAGAAAATTGCCCCAAGTAATTCTGATTGGTTATCTGT
TCTTACTTGCAGTTGCTATGGTGCTTGTGGATGGCCATCT
CTGTTGATTTTTATGATTTCGGTTGCTTGTGTTTTATTTG
AAAGGACAAATGAGAGAAATGCTTTTCATGTGATCTATTT
TATACCTTTGCAGATGGGTTAGACTTTTCATTTTGATCAA
GAAGATGACATTGTTTAAAATGGTAGTCCTTTTTTTTTTT
TTTTTTTGAGACGGAGTCTTGCTCTGTCTCCCAGGCTGGA
GTGCAGTGGCATGATCTCGGCTCACTGCAGCCTCTGCCTC
CCAGGTTCATGCCGTTCACCTGCCTCAGCCTCCTGAGTAG
CTGGGACTACAGGTGCCCGCCACCAGGCCTGGCTAATTTT
TTGTATTTTTAGTAGAGACTGGGTTTCACCGTGTTAGCCA
GGATGGTCTCGATCTCCTAACCTTGGACCTCGTGATCCGC
CAGCCTCAGCCTCCCAAAGTACTGGAATTACAGGCGTGAA
CCACTGCGCCTAGCCTGAAATGGTAGTTCTTTCTAAATCA
TTTCTCTAAATTTTCCCATGTATACAAATGAAATAAATAT
GACGAACTTTGTGTGTGTTTATTAATTTTTGAGACTGAGT
CTTGCTTTGTGGACCAGGCTGGAGTGCAGTGGTGTGATCT
CAGCTCACTGCAGCCTCTGCCTCCTGGGTTCAAGTGATTC
TCCTGCCTCAGCCTCCTGAGTAGCTGGGATTACAGGTGCA
CACCACCACGCCGGGCTAATTTTTGTGATTTTAGTAGAGA
TGAGGTTTCACCAGGCTGTTGGGTTACCCAGAGTGGTCTC
AAACTCCTGCGCTCAAGCGATCCACACACCTCGACCTCCC
AAAGTTCTGGGATTACAGGTGTGAGCCACCACACCCGGCC
GGTTTTAAAACTTCTTTTTTATATTGTGGTTTCCCCAGAT
AATTTATTTTTGCTTATAACTGTTTTAACCTTAGTAAGGC
TTTATAAATATAAATGACAGTAATAGGATTGCTTTATTAA
ATAATTGCTCCTGGCCGCATGCGGTGGCTCACGCCTGTAA
TCCCAGCACTTTGGGAGGCTGAGGTGGGTGGATCACAAAG
TCAGGAGTTTGAGACCAGCCTGGCCAAGATGGTGAAACCC
TGTCTCTACTAAAAATATAAAAATGAGCACCTATAAGCCT
AGCTACTTGGGAGGCACAGGCAGGAGAATCGCTTGAACCA
GGGAGGTGGAGATTGTAGTAAGCTGAGATTGTGCCACTGC
TCTCCAGCCAGGGTGACAGAGCAAGACTCGGTCTCAAACA
AACAAACAAAAAAATTGCTCCATCTGCATTATATGTTAAT
CGAACTTTGCTTTGAAGATCACTGTGGTCAGAAAATGCCA
TTTCTCAAACTTTTCATTGTCTCCATTTGTCTACAAAAAT
GTTTCTGGAAATAATGTTTTTTATAATTAGAATTTTGAAA
ATGTTTGCTTTTTCAGTAGAACTGCATTGACAGATAAGTT
GTAGGATCTGTATCCTTCCTCTAAAAGCCTTTATTGGATG
GTGATGATATTTTCCATATTTTATCTCTGAATCTGGTAGT
GGTTGGTGAACCTGACCCACAGTAGACTTATTTTGGGTGT
ATCTCATTTACATAGCCTCAAATAATGAATAGTCCAGATT
ATTAAATTGTTTGCAGCTTGATCTTTTCCTGTAGCCAAGT
TTTTGTCTTTTGTTCTACTTGAAAAATTTCTTCGTAAGTC
CTTGGAATATATCTCTCTTTTAGATTAATGTAATATCTAA
GAATTTCTCTCTACTGGGTTGTTTTCCTTGCTTCTTTTTA
TTGGCCTTGAAAAAAACTTTATTTGCTGCTGCTTCTTAGG
AAATGTTTATAGTAACTGGGAAAAATAAGATGATGAAAAA
AATTAATTTATATACACGTGATGGTGATGGGAATTTCAAC
CATAAAATTATCCTTGACACTTAGAATGTCGCTTTAGATG
AAGATCCTTTTGTTTTATGAAGCAAACGGGGAAAAATCCA
GATTTTAAGATCTCATAACCCTGTATGACTTAACACTTGA
AAATCAAAATTAAATTTAAAAAGCCACACACTTTTTTGCT
GTTGTTTATGAGTTAGGTGAATTCAGTAATATAGGAAGAG
ATGACAAAAATAGTCTCCATTGTGTCCTGCTTGGAGCCAA
TTTTCATATAAAAATTTAAAAGCTTGATATGGAAGAACAT
TTTTAGCTATTTTTCACTTTTTTTTTTCCCAATTATATTT
TGGTAATATATTTTGGATATGGCTTGTCTTGGTCTTTGTC
ATTTTTATCAATTTTGATTTTTCCCTTGCAAATGAGAGCT
TTTTCCAGCCAACATGGAGAAGTACATTTCTAGGGACTAA
ACCTGGCTCCCGGGTTGTTTGCTGAGGTCCTTTTTGTGTG
GAAAGAATGGTTATTACCAGGGAAGGTTTTCCTTTTGTTT
TACTTGCTATCCAGATGCTGCTCAGACTCTCGCTCTCGCA
CAGGATCACAGTATGGATATTCCAAGTCAAGACCAACTGA
AGGTAAAATCACCACACGGTGACTTCTTTTGTTGTACAGA
GTGGCCCCTTCTCTGTACCTATGGATCTTGGACTCCCAAG
ACCTTTCCCTGAATATGGTAAGAATTTAATAAGAAAGGTT
CTTGGGAGTTCACAGACCAGGGACAGAGTGAACCTTCTCT
GTTCTGCCCATAACAGAGTTCCAGTCTCTGAACCTTTCTT
TGGGATGTAGCACTTCTGATCTTCAGTTCTTCCAGTTGCA
TTTTTCTTTGGGTTTGTGTGTACCTGTGTGTGTGTGTTTG
AGGAAATTGCTTTATTAGATTTTAATAGGCTTGTTGCAGT
TAAGTTCATGTCAGGCCATTTCCTAAAGCTTCCCCAAACC
TGGGGAAACTTTATAGTCATCTTGGTACATGTGAGGGTTT
CATATGTTTTCTGAATTATGCCTAATTTTGTAGTAGACTT
GAGGCTTTATACAGATAGCCTGTTTTTAACAGTAGATTTT
GGCCTTTGTGTAGAGGTTTTTTATCGCCCCAGGTTTGGGA
TTCTTCTAGCTTTGCTCACAGTGGGTTGAGGAGAGGTGTT
GCCTTTATATGATGACTGTTGTGAACTTGAGTTCTCTTTC
TTGTGTGTAACCCATTGTGTTGCACACTAACTGGTGAGCC
AGAATGGAACTGCTACATCCCCTGGTCTCAGTTATTTCTA
CTGCACTGATGGACACCTTTCCCTTCTTTCAGCAAAGTAC
AGAGGAAAGTTCCACTTCCAGGAAAAGAACTACAGAAGAC
GATATCCCCACACTGCCTACCTCAGAGCATAAATGCAGAA
ATTCTAGAGAAGGTATGTTTTGGATTAAGGCTATATGGAC
TTTTGTTCTCTTCCTCTTCACCCAACCTTTTTTTTTTTTT
CAATCTCTCCGTATGTGAAGTAGGAGAGGCATATGTCATC
ATTTCTCATCCTTTACTGAAAACCGTTTTATCAGCCTAGT
TACTACCATTGTTAGCTTTGAAGATGGTAGTGCTCTTTTA
GCAACCCATGAGTACTAGGATGGTGCGAGACCCTTCCATG
AGCTAGCGTGTTACTAGAAAATAGCCATACATTTATTGAT
TTGCCACCAGGTGAATTTTCTATATACATGAATTCAGCTG
CCTTAGACTTTTCAATCTTAGTATTCTTGTATGTATATGA
TTTGGTTGGAATTTTTATTTTGATTTGTCTACTTGAGGCA
AAGGCTAATTTTCATACTTTTTTTTGAGTCAGAGTCTCAC
TGGGTCGTGCAGGTTGGAGTGCAGCAGTGCCATCTCAGCT
CACTACAACCTCCACCTCCCTGGTTCAAGTGATTCTTGTG
CCTCAGCCTCCTGAGTAGCTGAGATTACGAGTGTGTGCCA
CCACTCCCAGCTATTTATTTATTTATTTATTTATTTTGAG
ACGGAGTCTCGCTCTTGTTGCACAGGCTGAGTGCAATGGC
GTGATTTCAGCTCACCGCAGCCTCCGCCCCCCAGGTTCAA
GTGAATTCTCCTGCCTTAGCCTCTGGAGTAGCTGGGATTA
CAGGCGTGTGCCACCACGCCTGGCTAATTTTGTATTTTTA
GTAGAGACGGGGTTTCCCCATGTTGGTCAGACTGGTCTCC
AACTCCCAACCTCAGGTGATCTGCCCGCCTCGGCCTCCCA
AAGTGCTGGGATTACAGGCGCACACTACCATGCCTGGCTA
ATTTTGGGGTTTTGCGATGTTGGCCAAGCTGGTCTCAAAC
TCCTGGCCTCAAATGATCTATCTGCCTCAGCCTCCTAAAG
TGCTGGGATTAAAGGCGCGAGCCACTGCACCTGGCCCAAC
TTTTACACATTTTGAAGTTTGCAAAGATGACATAATATAC
TTAATCACAAAGCCAAGAATGAGATATAAGAAGCCTGGTA
TAAGTTGAGCATTCTAAATTTGAAATGTTGAGCATTCTCA
GTTTGAAAGATGGCAATGCTCTTTTAGCAACCCATGAGTA
CTAGGATGGTGCAAGACCCTTTCAAAGGATCTTAGAATAA
GATGAGCATCCAAAATCTGAAAACTTTTTTTTTTTTTTTT
TTTTGTGAGACAGAGTCTTGCTCTTGTTACCAGGCTGGAA
TGCAGTGGCGCAATCTCAGTTCACTGCAGCCTCCACCTCC
CGTGTTTAAGTGATTCTCATGCCTCAACCTCCTAAGTAGC
TGGGATTACATGCGTGCACCACTATGCCCAGCTAATTTTT
GTGTTCTTAGTAGAGACAGGGTTTTACCATGTTGGCCAGG
ATGGGTTGGTCTCATGACCTCGTGATCCACCCGCCTTGGC
CTCCCAAAGTGCTGGGATTACAGGCATGAGCCACCACACC
CAGCCTCTGAAAACTTTTTCACATGACACGACAAGTAGAA
AATTTAACACCTGACCTCATGTGACAGGTTGCAGTGAAAA
CTTTGTTTCATGCACAGAATTATTTAAAATATTATATAAA
ACTACCTTCAGGCTATGTGTACAAGGTGTGCATGAAAACT
TGGGTCCCGTTGGCCGGGCGCGGTGGCTCACACCTGTAAT
CCCAGCACTTTGGGAGGCTGAGGCGGGCGGATCACAAGGT
CAGGAGATTGAGACCATCCTGGCTAACATGGTGAAACCCC
GTCTCTACTAAAAAAATACAAAAAATTAGCTGGACTTTGT
GGCGGGCGCCTGTAGTCCCAGCTACTCAGGAGTCTGAGGC
AGGAGAATGGTGGGAACTCGAGAGGCGGAGCTTGCAGTGA
ACTGAGATCGCGCCACTGCACTCCAGTCTGGGCGACAGAG
CGAGACTCTGTCTCAAAACAAAAAAAAAAAAAAAAGAAAA
GAAAAGAAAACTTAGCTGCCATCCCCAGGATATCTCATTA
TATATATGCAGATATTCCAAATCCAGAAAAAATTGTTTTG
CCCTTGGATGGTGGTCACCAGATCTTTGCCATTCCATTAG
ATATGCTGTGATCAGGCTAATGAGTTAATCCATATTTTCC
CCAAAATTCTACTTTAAAAAACACTTTCTAGGCTGGGCGC
AGTGGCTCATGCCTGTAATTCTAGCACTTTGGGAGGCTGA
GGCGGGCAGATCACCTGAGGGCAGGAGTTCGAGACCAGCC
TGGCCACCATGGTGAAACCCTGTCTCTATTAAAAATACAA
AAATTAGCCAGACACGGTGGCAGGCGCCTGTAATCCCAGC
TACTTGGGAGGCTGAGGCAGGAGAATTGCTTGAACTTGGG
AGGCAGAGGTTGCAGAGCTGAGATCACACCATTGCGCTCC
AGCCTGGGGGACAAGAGCAAGACTTCATCTCAAAAAACAA
ACAGACATTTTCTAAAATTAGTTTTTTGTTTTTGTTTTTC
TTTTGGCGAAGATGTGTAAAATCATAAATTCCCCAGAGTC
ATTTTATGGCATGATGGCTTCTAGTCTAGGCATGTGGAAC
AATGGCAGGTTAAGCCTCTGGTTATATCCGAGAAACTTTG
GCTGCTGAAGTTATTTTAAAAGCTTAAATTTAATTTGAAT
AAGTTTATCGTGCTAGATTGTTTTCTTTACATTTCATTTG
AGCATAAACTGAATTTTGGTCTGCCTACTTTGTAACTATT
CCAGTCTATATGATATTAAATGTGTAATTTTATTCCTTAA
TGCAAATCCTTGCTTATTTTATACTCAAAAGGCAATTTTA
AGATGTATAAGAACATGGCTGGGCACTGTTAGAAAATCAA
GGCTGGGCATGGTAGCTCGTGCCTGTAATCCCAGCACTTT
GGGAGGCCGAGGCAGGAGGATTACTTGAGCTCAAGAGTTT
GAGACCAGCTTGGGTAACATAACGAGACCTCGTCTCTACA
AAAAATTAGCCCAGTGAAAAATCAGCTGGGCACGATGGTG
TGCACCAGTGGTCCCAGCCACTCAGGAGGCTGAGATGGAA
GGATCACTTGAGCCCAAGAGGTGGAGATTGCAGTGAACGG
AGGTTGCAGTGAATCAATATCATGTCGCAGCACTCCAGCC
TGGGCAACAAAGTGGCACCCTGTCTCAAAAAAAAGTTGGG
GGCAAGGGCAGGTATAAGAATAGCCAATTCAAGGGGGGAT
ATGTAGTTTGTGATGAAAATTTGAGAATAAATAATAGTAT
TTTTCAGGAAGACCTATCGGTAGAAGGGACAGAATTTTTA
TTTGTGGAAAGAATGACCTATTTTCATTTCCTTCATAAGT
TGTAGAGCTCGAGTAGGGAAGAATAACTTTAATATGGACC
ATTTCAAGAATTTGGTTTCTGATATTTTCAATAATGAATA
AGTAGAAACATAATTGAAGTTTCCCTGGCCACAGATAAGC
CTTTTAGTCAGCAATATTGACATAATTTATAAGTAAATAG
GGTAACCTTATGTTCTGGCAAGGACCCACGTATTGCAGAA
ATTCTTTCACCATATGTACTTCAGCACACATTAATGCCCA
TGGTTGCTTTGGGCAGGCCTGATGTATTGGGGAGACGTAG
AAGAGAATGAGAAAGTAAGAAAGGAGCAGCAGAGCACAAC
AAAAGACTGGAGTCTGGGAAAGAAAAGAATATCATGTGAT
AACAACAGACTTATGTTATTAGCAGCCCTCAGTGTCATTC
AGATGTACAACGTGAGATCTTTTACTTGAAATAATGTGGG
GTCTTAGTATTTGTGGTACGTCTAGATACTTAGCTCTAAG
AGCCCATTGATCCAGCAAGGGCGTATGTACGTGTTTGGAC
AACCTAGAGTTTAGTATTTTATAGTGGTTGTTACCCACTA
AAACATACGAATTATTGAGAAATGACCCAGAATATGTGGT
ATCAGTGAGATGGCCTGGACAACCTTGTGATCGCCTATTA
TGGTTTGTATTGCCTTGCTTTGATCTTAAGGGTTAAACCA
CTGTGTTACCATCATTTGCATTGCTATTAATCAAACTATT
ATCAGGCACTATGTACTAGAGCAAGTAATTCTATAGTTTA
TACATGGTAGGAGTGTTTAAAATGCCAGTAAATGACCATT
TAGAAATTCTTTTAGAACAAGGTCATTGTTCAGATGCTTT
TAGAGTCTTTTTTTTTTTCCTGTCTTCTCATAGAAGACAA
TGCTTTTAGAGTTTAGACTTGATAAACGATGATCTACTTG
TAGTGTCATTACTTGCTAATGAAGCCTAAACAAGGGAGAA
GATTTGAGCTCTGCCACTAAGACAGATACTTGATTTCTGG
TTCTTTCTTTCTTAGAACAGGAATTTCTTTTTACCTGTTT
GATAAAGAAGTTTTAAGTATTTTAAAGGTAGTCTTGGTTA
TTACGTATTGTGCATAGTTATCATCCTTTTCATTTGACTT
CTACAGATGGAGACTTAATTGAAAATTTAACCCAAGATGA
GACATCTAGGCTGGACCTTGGATTTGAGGAGTGGGATGTA
GCTGGCCTGCCTTGGTGGTTTTTAGGAAACTTGAGAAGCA
ACTATACACCTAGAAGTAATGGCTCAACTGATTTACAAAC
AAATCAGGTAAATTTCACATTTGAAGGGGAGTGGTTTTTT
TTTTCTTTTGAAAGGGTAACATTCTTGGTTACTCTTGACC
ACACATTATATTCTCTAAGAATTCTTATTTACTCCTATAG
CGTTAAATACCATCTGTATGCATGTGATACCCAAATCTGT
ATCTCTAGTCCTTACCTCTTCCCTAAATGCCCAACTTCAG
TTTCCAGATGCCTGTTTAACTAACAGCTCTACTTAGAGGA
TTTGACATTGAACAATTTCAAAATGGAGCTTTTGGCTGTG
CGTAGTGGCTCATGCCTGTAATCTCTGGGAGTCTCAGCCT
ATAACACTGGGAGGCCGAGACAGGAGGATTGCTTGAGCCC
AGAAGTTTGAGACCAGCCTGGGCAACATAGATGCCGTCTT
TACAAAAAAATAAAAAATTAGCCAGGCGTGGTGGCATGTG
CCTGTTTTACTATAGTAATAACTGATTCAGCCCCCTCCTT
CCTCACTTCCTGTCATTCTTCTTGTTCACTACATGTGTTT
TGGATATACCAGGCTCCTTTCTGACCCTGTAGCCCAAAAT
TCCTTCCTTCCTCAGGCACCTTAAGTTTGTTCTTTACTCT
TTCTGGAACTCTCTTCCCCCATATTATTTCTTTGCCTTCT
CATGAGTTAGGACTCAATTCAAATGTAATTTCTTCAAAGA
GGTCATTCCTGGCCCCTAAGGCTATTACGTTACACAGTTC
CAGTAGGTTCCATTCACTTTTTGTTTTGGAGCTGTGTAGT
TATAGGTGGTGGCCCTGCAAAACCATCCCCTAGTTAAAAT
AGCCTCCTCTCTAGCCACTCTTCTCTTTTATCCTATTTTA
TTCTCCATAGCACTTCTCACTTTGTAAAAATATTGCTATA
TTTTATATGTGTGTTGTCTGTTTACCACTGAAGTGTAAGG
CCAGAGCTTTTGTATTGTTCACCACTTTTTCCATTACCTA
GTACCTAGAACAGTATGTGGCACATAATAGGTATTCAGTG
AGTATTTGTTTAATAAATGAATGAATATATAACAGTGGCA
AAATAATAAATTGTCTCTTATGAATGTTGTAGAAAAGCAT
GTCATGAAATACTCATAGATGAATGCAGAAAGAAAGTTCT
ATATGGAGTTCAGAAAGTGTCAGGACAAAAGGTTTGGGTG
ACCATCAGTATTTCTCATATTTCTTTAATAAGCATCCTTT
GGCCGGGCGCGGTGGCTCAAGCCTGTAATCCCAGCACTTT
GGGAGGCCGAGGCGGGCGGATCACAAGGTCAGGAGATCGA
GACCACAGTGAAACCCCGTCTCTACTAAAAATACAAAAAA
TTAGCCGGGCGCGGTGGCGGGCGCCTGTAGTCCCAGCTAC
TCAGGAGGCTGAGGCAGGAGAATGGCGGGAACCCGGGAGG
CGGAGCTTGCAGTGAGCCGAGATCGCGCCACTGCACTCCA
GCCTGGGCAACAGCGTGAAACTCCGTCTCAAAAAAAAAAA
AAAAAAAAAAAAAATAAGCATCCTTGACATTTTAAGGGAA
AGAATATTTCAGAACTAATGGAATGTTTTCTAGCTTCTTA
GAGTGTCACCTGTAGAAGGGAATTTAGGGAACAGATTCTA
TTTACTTGAGCAACTACAAGTCCTTACCTTTTAAACTCTT
CAGAACTGTTTCTCAGGTGTTATACCTGATTGAGTGTTAA
AAGAGGAAAGTCCGTGCCTGGCATTATATCCATCCATTAG
TTTATCCATAGTAGGTGTCAAGTAGATATGTGTTGAATGA
ATACATGTCCACTGAATAAAGGCAAGATGTTCTTTGGCGA
TGTAGTGTGACAACATTGAGTTTTGGGTTCATTTGTGTTG
TTTCAACATGTCTGATAAACCTCTGAATACAGAAACTCAT
GTTTGTTTTTTTCTATTAGGATGTGGGTACTGCCATTGTT
TCAGATACTACAGATGACTTGTGGTTTTTGAATGAGTCAG
TATCAGAGCAGTTAGGTGTTGGAATAAAAGTTGAAGCTGG
TGATACTGAACAAACAAGTGAAGAAGTAGGGAAAGTAAGC
GACAAAAAGGTATGTTGTGGAAAAATTCCATGTTGATTCT
GTTTGTGTGCTCATAGTATAATCTGTTCAGATCTCTTTGT
ATCTCTTTGTACAACAGATTGCTTACATAATCCCCTTTTT
AACTTTAATTAATTTTTCAATGCAATTTTAAGATTCACAT
TAAGTGTTAAGTTAACCAGGGCTGCCTTAAAAGCCCCTAC
TTAGTCAAAAGCAGTAAGCTATTCTTTTTTTCCCCTGCTT
ATAGCAACTAGCTATCTTTTTTCTCCCTTTGCTAACAAGG
TAAGGTGCTAATCAAGCTTGTCCAACCCACAGCCTGTGAA
CCACATGCGGCCCAGAACAGCTTTCAATCAACACAAATTC
ATAAACTTTTTAAAAACATTCTGAGTTTTCTTGTGGTTTT
TTTTTTCCTTTTAGCCCATCAGTTATCATTAGTGTTAGTG
TATTTTATGTGTGACCCAAGACAATTCTTCCAGTGTGACC
CAGGGAAGCCAAAAGATTGGACATCTCTGTTCTAAATGAA
CAGCAGTCTGTAGGAGAAAACTTATTTCTTGGAAATCTTG
ATAGCTTCCATAGCCATTTTATACCTAAATGGAAAGATAA
GATTATTTCTTTGTAGCTATTTTAGAGTTAAAATAGTAGA
AAAGAGGGGAGATTGAACTCTGAGTACATATGGTATGTAC
TCATGAAGTACTCATACATATAGTGTGTACTCATGTACAG
ATGAAGAGTCATATAGGCAACTTGCTCAAGACTCAGAAGA
AATTGGGGAGGAGATCCAGTGGCCAGGATGTAGAAGAGTG
CTGGTAAACATCCACTGAATAAATACAGCAAAGAAAACCA
AACCTAAATTGGGTCATCTTTTTTATTTATTTAAGGGATT
TTCATAGGAATTTTGAGTTCCTGAAGGATGGATACCCTAG
TATATTCGTTGTAGTCAAATGGTGCTTGGGTTCTCTTAGA
CTAGTTATATGGGTAGCATTAGAAGGAATGCAGGTGGCTT
GAATTAAGACAAAAGTGACATTTGGAAACTTTATTTATTT
TTGAGATGGGATCTCACTGTTTTGCCCAACCTGGTCTTAA
ACTTCTTAGCTCAAGTGGTTCTTCCACTTCAGCCTCCCAA
GTAGTTGGGGTCACAGGCATGTGCAACCATACCTGGCCTG
GGAAACTTTTATAGAGACAGATGGGACTTAAAATACTTGA
CCATTTTTGAGAAGGTTGCTGTACAGAGGTTCATAATGGT
TTCATAATTGGTTTTATTCCTTTTATTGGACCACAAAACT
AGGGCTTTAAATTTTTAAATTCTAAATTTTAAAATTAAGA
ACACTCCTCACTTTTGAAATGGACTTTTTTTGTTTGTTTC
TGTTTATATGGGCATGTTTTTATAGGACACCAGAGTATCA
CATAACTGGTTTTACTTTTGAATGTGAAAAGTAAAATTTT
AAAATATTTTGTTTCATTTTTCCTGTCTGCTTGGATAAAA
ATTTTCATGTTTAACAATTTGGAGCTTTTCTACTCTGAAG
TTATTTATTTATTTATTTTTAAATTGTTTTAGAGACAAGC
TCTTACTCTGTCACCCAGGCTGGAGTGCAGTGGTGAGATC
ATAGCTTACTGCAAGCTGGAACTCTTGGGTTCAAGCAGTT
CTCTTGTCTCAGCCCCGAAGTAGCTGGGACTACAGGTGTG
CACCACCACACCTGGCTAATTTTTTAAATTTTTTGTAGAG
ACAGGGTCTTGCTTTCTTGCCTAGGCCAGTTTCAAACTCC
TGGGCTCAAGAGATCCTCCTGCCTTGGCCTCCCAAAGTGC
TGAGATTATAGGAACCTGGCTGTAAAATAGCCACCATGCC
CAGCTATTTTCTCTAAAGTCATAAATACGGGCATCTTCTC
TCTTCTGAATGCAAAATTTATTTGGTAACCCTTCTGGGTG
CTTTTCTCTCGTTTGTGCTACTACTGAAATGCCAGCTAGA
TGTACAGAATAATGTGTTTGGTCTTGCATTTAAGCTGTCT
CCTTAAGTGCTAGAGATAGGAGCAGAATGTGAGTTTTAAA
TTGAAGCAGTTGTCTTTTTTGCTTTTAGGTAATTAGCTTC
GTCTGAAACAAGTAAACATTACTAATGAGATTTTTGCCTT
CACAGGTGATTGAAATGGGAAAAAATGATGACCTTGAAGA
CTCTAAGTCCTTAAGTGATGATACTGATGTAGAAGTTACC
TCTGAGGTATGAATCTCTAGCTAAAGCTATTTTGCACCAG
CCCCATCTTCAGATGATGTAATCCCAGCAGTTCATTTGTG
TTGAAGAGTGCTGCTTTTCCTCCCATTTCTGTCTCCCTTG
CATAGTTGCTAAGTAGTGATGATTTCTTAAGAAGAGAAAG
GGATAATTTGATCTTAACCTCTCCCTACCTTGAAAAGGAT
GAGATAAATGCCTCTGTGTGCCTTTCTCCCTGCCATCAAA
TCTCTTTGGAGACACAAAGTTATTCAAAATAGTCCTGCCC
TGCTTTCCCTGACTCAACACCTCTCTGCAATCCAAAGACA
GACCCATAGGCTATCTAAAATTATTTGTTGAGTATAAAAA
TAATACTGTCATTGTTTTCTTAAAAAGAAGCAAATGGAAA
ACAGCTTCATTTCCACACAGATTAGTATTAATGGAGGACT
ATTAAAGAAGATTTGATATTCCGCTCTTAGGTTAATAGGG
ATGGATTTGTCACTAGTTGACAACTGAAGTCTAGACCCAA
ATGTATACCTTTTTTCTTGCTATTTCCCCATGTTTCTTTT
AGCCTTGCCACAGGCAACACACTATGGGAAAAAGGTTGGT
GGAGGAAGGGTAAGAAGGGGATTTTACATTTTACTGCTTG
AAAAGAGAAACATTTTTAGGTTGTTTCTGGTGTTGATCCT
TCCCCTAATCCCACCACACCACTGTTGACCATTATGGTAG
TTCATTGCCCATTATCTGTGTGTAGCTTAGTAATAAAGTG
AAATATATTGGTCCAGTAAGTGTTCTTGACCATAATACAA
ATAACAGAGATAAAAAGTGTCCATCTGTTTTTTTGAGATG
GAGTTTCACTCCTGTTGCCAAGGTTGGAGTGCAATGGCAC
AATCTCGGCTCACTGCAACCTCCGCCTTCCAGGTGCAAGT
GATTCTCCTGCCTCAGCCTCCCGAGTAGCTGAGATTACAG
GCATGTGCTACCACGCCCGGCTAATTTTGTATTTTTAGTA
GAGATGAGGATCTCCATGTTGGTCAGGCTGGTCTCGAACT
TCTGACCTCAGGTGATCCGCCTGCCTTGGCCTCCCAAAGT
GCTGGGGTTACAGGCATGAGCCACCACTCCTGGCCATGTT
TCCATCTTAATCAGACTTCTGTGACTACTTGGGCACAGAA
AACCTATTAAGCAAATGGACTGTATTTCATCAAATGAAAG
ATGCCATTGAATTTAATAAGCCCTATTTTATGTCCTACTA
AGAAAAAGTGGTGTAATTTAAACTGTGGCACACCATCAGT
CATGAATTCCAAATCTTTACGAAGTTCCTTGGATTATCTG
TATAGCATTTTAAATGAGATTGGAAGATCTTAGACTGGCA
AGAGTGTTTTGAGGCCGTCTGGAGTCAGTTTAACACATGG
TTGTGCCCTGGCCTCTCAGTCTGGACAATTGAGTTATGAC
TTCTAGACTTAAAGTGCTTGGCCTTTGACCTGAAAGTAAT
CAAGTTCAGCTTATGTGAAATCATTGATCCTGTCAAAGCC
AGGCAGTTAACCACATTAAATATTCTTACTTGTTCTTACA
TTAAATATTCTTACTTGTTTTGTAGCTATTTTTGAATTAA
GCAAAGCATTTAAAATTGATTGAGATCTAGTATCTCCTAA
TTTGAATATGGAAAAGTAGGGAAAAATTACTTGATATTCA
AGGACAAGAACATTTATTTTTCAGAGGGCATGATTTAGGC
ATGCAATTATACCTATAATCCTGGGTACAATGAGAGTGCA
TGAGTAAATTTAGTAGTTTTCAAATCTCATCTGTTTTAGC
TGTCTTTTTTGCCAAATTTTATAATATTTGCTATTAGTGT
AGAAAACAATGACAGTCTTCGTTCTTCAGCCTCTTGCCCG
ATAAAGGAGTAAGTTGTGCAAAAAAAAGTAACTCCAAAGA
AGCCCATAAGGTACAGCAGACAATGTAAATTTCACTGAGA
TGAGGTAGAAAGCCAGAATAATTTAACTTTCTTAAAGATA
GCTATATCAGATTTTGGCTCGAATATAGCAGTTGTGGCAT
TATTGGTGTAAAACTTCCAAAGACTTTCCTTCATGTGGCT
ATAGAATTTGTTCAAATCCTAGGCTAGATCACTGGTGTGA
AATAGCTTAGTGAGAGGATGTGAATGAATTTGGCCTCCTT
TCCTTTTTCTCAGCATCATATTAACCCCCTGAGTATTAAT
TGGCTTCGCTTGTCTTTGTAGGACGAGTGGCAGTGTACTG
AATGCAAGAAATTTAACTCTCCAAGCAAGAGGTACTGTTT
TCGTTGTTGGGCCTTGAGGAAGGATTGGTATTCAGATTGT
TCAAAGTTAACCCATTCTCTCTCCACGTCTGATATCACTG
CCATACCTGAAAAGGAAAATGAAGGAAATGATGTCCCTGA
TTGTCGAAGAACCATTTCGGCTCCTGTCGTTAGGCCTAAA
GATGTATATATAAAGAAAGAAAACTCCAAACTTTTTGATC
CTTGCAACTCGGTGGAATTCTTGGATTTGGCTCACAGTTC
TGAAAGCCAAGAGACCATCTCAAGCACGGGAGAACAGTTA
GATAACCTTTCTGAACAGAGAACAGATACAGAAAACATGG
AGGATTGCCAGAACCTCTTGAAGCCATGTAGCTTATGTGA
GAAAAGACCACGAGACGGGAACATTATTCATGGGAGGACG
GGCCATCTTGTCACTTGTTTTCACTGTGCCAGAAGACTAA
AGAAGGCTGGGGCTTCATGCCCTATTTGCAAGAAAGAGAT
TCAGCTGGTTATTAAGGTTTTTATAGCATAATGGTAGTAG
AACATAAAAATGCGTTTCTTCAATTCACTTACACATTGTT
TGAAAATCAGTCCTTTATTTAATTTTATTTCCTACCTGTC
AGAATGTTCTTAGGCATCAAAATCCGAGGTAGCTGTAGGA
AAAATACTGGAGCTAACAATGAAGAACAGAAGTAATCTGA
TTAGTCAAATTATGAAGTGCCGTGGATTACTTTATGCAGC
AGTCAGGTACATAGGTAGGTGAACCCAAAAGAAAAACTCT
TGAAAAACAAGAGATTTCTTCCATGCACATTTACAGTGTT
GAGGTATAATTAACATGATAAGGTGTTTCCTTGTAACGAG
TTGTAGAAATCTGAGTAACCACCCAAAAAAAGCAATAGAA
TGTTTCTGTCACCCCAAAATACTCCCTTCTGCCCCTTTTC
AGACAGTCCTTCAGCTATTTCAAGGCTCTCACCCTAGATT
CGGTTTTTTTTGCACTTTTTTTTTCGAGGATATAGGGGAG
GTGTGGGGTGACAGGGTCTGTCTTGTTCTGTCTCCCAGGC
TGAAGTGCAGTGCAGTGGTATGATCATGGCTCACTGCAGC
CTTGGTCTCCTGGGAATAAGTGGTCTTCCCACTTCAGCCT
CCTGAATAGCTGAGACTGTAGACTAGCATAACCACACTGG
CTAATTTTTTGTGGAGATGAAGTCCCACTGTGTTGCCCAG
GCTGGTCTTGAACTCCTGGGCTCAAACAGTCCTTCCGCCT
CAGCCTTCCAAAGTGCTGAGATTATAGTCATGAGCCACCT
AGTCTGGCCCTTTTGCAAGACTTTAATCCGACATCTAAAT
TTTTGAAATTTAAGTACTTACAAAGGATATACTATCCAAC
ATATTGCATATTATATATGTGCTTTAAGGTTTTGTTTTTT
TTTTTTTTGAGAGACAGGGTCTCACTTTGTCATCCAAGCT
GGAGTGCAGTGGTGCAAACATGGCTCACCTCCTGGGCTCA
AGTGATCTCCAGCTTCAGCTTCCCTCACAGGCATTTACTG
TCTCACCCAGTTAAATAAAAAAATTTGTAGACAGCGTCTC
ATTATGTTGCCCAGGCTGGTCTCGAACTCTTGGGTTTAAG
TGATTCCCCTGCCTCAGCCTCCCAAAGTATTGGGCTTATA
GCCATAAGCCACTATGCTTGGCTTAAAGATATTTTTATGA
AAGCCCTGGGGCAGATTTAGCTGATTATAGAAAAAGTCCT
GTCATACAAACTGGCAAAGCCTGTTCTCAGTTTAATTAGC
CAAATCAGACTTAACTTCAGTCAGAACATGTCTTGGTTTT
CATTCAGATAAATGCACAAACATACTTCTCCAGCGCAGCC
TTCAGAAGGATCAGTTCCTCTTTTTTTTTTTTTTTTTTCC
TTTCTAGACAGGATCTTGCTCTGTCGCCTAGGCTGGAGTG
CACTCGCACAATCACAGTTCACTGCAGCCTCGACCTCCCA
GATCCAAGCAGTCCTCCCACCGAAGCCTCCCAAGTAGCTG
GGACTATAGGCGCGTGCCACCATGCCCAGCTGATTTTTGT
ATTTTTTGTACAGATAGCATTTTGCCATGCTGCCCAGGCT
GGTCCCAAACTCCTAGCCTCAAGCAACTCTCCTGCCTCAG
CCTCTCAAAGTGCTAGGATTATAGTCCTGAGCTGCTGCCC
CCTACCCTCTTTGCCTCTTAGGAGTCATTTAGATTTTTTT
TTTATCCTTTTGTTTAGTGCCTCTGGAGCTGCTTGCACCA
TCTTTAAGTTGGTTTCCATAGAGTTATGCATGTATCCTTA
CCCCGTGGGAAAATGTTGGTGTATTCTCAAGGGTATGCAT
GTGTCATTTTGGAGACCAAGGCCCTAGAACTGTCAAACTT
AAGGATCGTAAAAATCACGAGGGTTGCTTGTTAAAAATGC
CCAAACCCCCCGAGACTGATCCCTGAGATCTGGACCAGGA
ATTTGCATTTGAACAAGTGTTTCTGGAATCTCTATGCAAG
TTTTATACAGAACATGCTTTTGGAATTCTTGCCTTAGACA
AGAGTGTCCAATCTTTTGGCTTCCCTGGTCCACATTGGAA
GAAGAATTGTCTTGGACCACACATAAAATACACTAACTCT
AGTAATAGCTGATGAGCTTAAAAAAAAAAATTGTGGGCCT
GGTATAGTGGCTCATGTCTGTAATCCTGGCACTTTGGGAG
GCTGATGCGGGTGAATCACCTGAGGTCGGGAGTTCAAGAC
CAGCCTGACCAACACAGAGAAACCCCACCTCTACTAAAAA
TACAAAAAATTAGCCGGGCATGGTGGCACATGCCTGTAGT
CCCAGCTACTCAGGAGGCTGAGGCAGGAGAATTGCTTGAA
CCTGGGAGGTGGAGGTTGCGGTGAGCTGAGGTTGCGCCAT
TGCACCCCAGACTGGGCAACAATAGCGAAACTCTGTCTCA
GAAAAAAAAAAATCTCATAATGTTGTTGTTTTTGTTTGTT
TGTTTTAGAGATGGCGTCTCACTCTGTTGCCCAGGCTAGA
GTGCAATGGCACGATCTCTGCTCACCGCAACCTCTGCCTC
CTGGGTTCAAATGATTCTGCTGCCTCAGCCTCCCAAGTAG
CTGGGACTACAGGCACATACCACCATGCCCAGCTAATTTT
TGTATTTTTAGCAGAGATGGGATTTCACTATGTTGGCCAG
GCTGGTCTCAAACTCCTGACCTCATGACCCACACCCCTCG
GCCTCCCGAAGTGCTGGGATTATAGGCGTGAGCCACCGCA
CCCAGCCAAGTTATAATTTTTAATAAAACTTAAGAAGAAT
TAAGCATTTTACTTATGTTTATAGATATTTGATCTTAATT
TGGCACATCATTGCCCACGAAAGAATCCTCTTATGCTACT
CAGCTTTACTCCTGTTCCTGCTTGCTCACCAGGGTTTTTC
ACTGCTTCTGTTAGCACTAAGTACTTAGGCGATCCTAAGC
TATGTTCTTGAGCCGAATTTCATCTTCACTTGTAGGAAAC
TTTATTTCTTTTCTTTTTTTTTTTTAAATTTGAGATGGAG
TTTTGCTCTTGTCGCCCAGGCTGGAGTGCAGTAGAGTGCT
TGGCTCACTGCAACCTCCGCCTCCCAGTTTCAGATGATTC
TCCTGCCTCAGCCTCCCAAGTAGCTGGGATTACAGGTGTG
CACCACCATGTCTGGCTAATTTCGTATTTTTAGTAGAGAT
GGTTCCACCATGTTGGTCAGGCTGGTCTCGAACTCCTGAC
CTCAGGTCATCCACCCACCTTGGCCTCGCAAAGTGCTGGG
ATTACAGGCGTGAGCCACAGTGCCCAGCTTAAACTGTTTT
CGTGATCTGTTTTTGATTTTGTTCTTTTTTCCTTGCCACT
GCGGTACAGATTTTTTTTACTCACTGCCACTAAACTAAAG
CAAGGCATAGTTTATATGTGAAGTGTTCAGAGTTTACTGC
TATAAGGAAACTTCCTAATACTGACATTCACCTTTTAGCT
GTAGTTATTGGGACCATGTGCTCTGGTTTTCTGGAGACTG
CCAGTTTGCTCCCTTCTGCATCCCACCTGGGTTGTTTCTG
TCTGTCCCCTTTCACTTTCAGATGTCTTCATTTGGATGTG
AAATTATATGGTCACCTAGTTATAGGTAAGCCATGCTCGA
GTTGAAATCTTGATAGTGAGGAAAGATCTGTGTCATTGGA
GCTCATTGTTTCTGCTGCAATGTGCCATAGACTATGCATA
ATGAAATCATACCACATTACCATCAGAATTCTTGTTTTAG
TTGTCATTTAAATTAATATTTATGATTGTTATCTTGGGCA
AAAAGTTTAGAGCAGAGATGACAAATCATTAGAACAACGA
TGAATTTCAGTATTATGGCTAAAAAGTTCCTCTGTCTCAA
TATTAACTCACTCTCCTTGCAGTGTACTTAACAGTAATTG
GTATGCTTTTTTATTTAATGCTTAAATCAGACTTTATAAA
TAATCTTAAACCAGGCCTTTAATATGGTATGCCATTTTGC
CAGTCTACCAATGGAATAGTATGGGCTTCTAATCCTAGGC
TTGTACAATGGATTGAAGTTGAGCCATGCCAGCCTCTGCA
CTGCCACTAATTTGTGTAATATAAGATTGAGTCACTGCCA
AGCATTTGAAATATGCGGTTGTGTTTTAATTATAATTTAT
GTATAGTTAGATGTATGTAATGCATTGTGTGATATTATTT
GGTTTGTAAGAATTTATTTTTAAGGGTCACGGCCATTTGT
AATATTTTTTGTGTGTGTAAATTCAATGCAATGTTGGCTC
CCTTGAAAAGTAACTGATATATTGGTGCGTGTTCTTCTGT
TCCATAATACAAAGCTATGTAATGTTACCTCTTGACTCAC
TTTTGAAAGGAAGACAATTGTTAATGAGATATTTGAATTT
TTTCCCCTCAGAATTATGTGAATTTCTGATATATGGCTTT
AGATACTGTGAATCTGTTTTCCATTTAGTCAGTTATCTGC
TTAAATTGTTCAGAATTACGTCCTAAGGAGCAGTTTGTTC
TGATGGTTCTCCCACTCATGAGTGTGCATGTGTGCAAGCA
CGTTTTGATCCTGATGCTACCTTTGCTAAAAATGGCTGTA
GATTAGGAACTAGCTATGTTTTTAGAATCTGCACTTCAAA
GATAAAGGAACCAGTAAGCTCTCTCATGTACCGAACCTGA
AATGTATAGTGTTTACAAATGTCTGGAATTTTGCACTGCC
ATAGGGAATGTTAAGGTTACTTGGCTGGAATTTATCAGAC
TGTGAGTAAACAAGTTGAAGTTTAGCAGATGAGGGGGAAT
ATTGAGGCCCCTAAGGCTAAACAAAATAATCAGTGTCTGA
GATAGTGGTTGATGTGGCTCCCCAGGCCTAATTTGGGAAC
AGTTTTTCCTGATTGCTTTGAGAAGTACTTTGTGTTGACA
GAAATTTTCATTTTGCTTGCCATTGCTATATTCTTCCTTT
ATAGGAGCCACCGGGCTTCTTTGCTTTTGTGGGAAATGTC
CCATTAGCATTTCAGATCTTTTGATATGCACTAATGCTGT
TATTGGTAATGCTGTTATTGGTGAATATAGCATAGTTAAA
TAAACTGTTACAGTAAATCTACACTTGGATTTACTGCACC
TCTACCAATAGCCTTTTGAATGACTGAAAGTGTTACAGAA
AAAGAGGCATGTCTGCAGAAAGAGGTAGCTAATATTTTTT
GGTATTTTATCTGAAATCCAACATGCTGCTTCCCTACAGG
TTGTTTTCCTTCTTACGATCCTCATTGAATCCCCTCTGGG
AGCACAGGACAGTTAGTAGAACTCTCCATTTCTTTTCTTT
TCTTTTTTTTTTTTTAAAAGATGGAGTCTCTCTCTGTCGC
CCAGGCTGGAGCGCAGCGGCGCGATCTCGGCTCACTGCAA
CCTCTGCCTCCCGGGTTCATGCCATTCTCCTGCCTCAGCC
TCCCTAGTAGCTGGGACTACAGGTGCCTGCCACCACGCCC
AGCTAAGTTTTGTATTTTTAGTGGAGACAGGGTTTCACCG
GATTAGCCAGGATGGTCTTGATCTCCTGACTTTGTGATCC
ACCCGCCTCAGCCTCCCAAAGTGCTGGGATTACAGGCGTG
AGCCACCACGCCTGGCCGGAACTCTCCATTTCTTAAGGTG
AAGAGGGTCAAGGATACCTAAAAAGGGTCAAATAATGCTA
GAAGAGCAATTCTTCTTTCAGAGCAGTTGCTGTAATTTGG
CAAATGCTTTATCGAAGATTGATATTAGGTTAGGGGCGGT
GACTCAATGCCTGTAATCCCAGCACTTTAGGAGGCCAAGG
TGGGTGGATTGCCTGAGCTCAAGAGTTCGAGACCAGTCTG
ACCAGTATGGTGAAACCCTGTCTCTACTAAAAATACAAAA
ATTAGCCGGTTGTGGTGGTGTGTACATGTAGTCCCAGCTA
CTCAGGAGGTTGAGACAGGAGAATCACTTGAATCTGAGAA
TCACTTGAATCACAATCTCTGGCTTGCAGTGAGCCAAGAC
CGCACCACTGCGCTCCTGCCTGGGCGACAGAGCGAGACTC
AGTCTCAAAAAAAAAGAAAAAAGAAAATTGACATTTATCA
TTATAACAGCTATCTGAAGGCATTTTTTTTAACAGTCAAG
TACTGATATCAACAGACAAATATTTCTGATCAGATAGTCC
CTGTCAACAGAGTAGCAAATGTGGTTTCATAAAGTGGGAA
GAAAACAGCATGTTAAAATAACTTTTTGGGAGACTGATTT
GAGTAATAATAAAACTCTGGTCTCCCTTAGAAAAAACCCT
TTCTTCCACCTTTACTGTGTCATTTATATCCCCTTAGTTC
AAAGTTGTTATCTTATTTCTGGATATTGCTTTTATACCAA
AGACCCTTATCAGTCCTTGTAACTACAGTATCTTTAGATA
AGATTCCTTTTCCCAGGGAAAGAGTGAATGTTTCTGTTGC
AGAGTTAGGCAGTAGATGGGAAGCTGTGATGGCAGAGCTA
CTATCTAATAAAGTGACAACTCGTAGTTGAGGCTTCCTTT
TTGTGTGTGATGGGGGATGGGGAAGTTAGCTCCCCTGTTG
TCTCAGCACTAAGAAATTGAGGTCAGGCCAGGCGCAGTGG
CTCACTTCTGTTATCCCAGCACTTGGGCGGCCAAAATGGG
CAGATTGCTTGAGCTCAGGAGCTCAAGACCAGCCTGGGCA
ACATGGCGAAACCCTGTTTCTACCAAAAATACAAAAAATA
ACTGGGCATGGTGGGTGCACGCTTGTTGTCCCAGCTACTC
AGGAAGCTGAGGTGGGAGGATTGCTTGAGCCTCGGAGGTG
GAGGTTGCAGTGAGCTGAGATGGCACCACTGCAATCCAAG
GTGGGTGACAGAGACCCTGTCTCAAAGAAATTGAGGCCAG
ACTTCCTTCTAACATGATTATTTTTTTCTCTGTAGTTTGC
CTCATTTTTTCACTTCCTTTTCAATGAGAATCGAAGTGTT
TCTTTTGGGGTTTTTTCTTCCCCCTTTAAAAATCAACAGG
AAATATTTCAAAGGATGGATGAAATGCTTGGCTTCCTCAG
CACTTGGCAAGGTAGACCTCATAGCAACCTCTGAATATGA
CTTTCTTTAGTCTCTAGCTGTGCACTATTAAGTGCCTCTT
GGGGTGGAGGTAGAGTAAGTATTGAGTGCCAGTCTTGACC
TCCATATGCCTCAGTTTTTCGTATCTATAAAAAGCAGTAC
ACGTACCTACCCTTCTACCTCATAGTTTGTTGCGGGGATT
CAATATGGGAGAGCAACTTTGAAGCCTATTAATATCCTTG
AAGAGATCTAAGAACTATTATGCTCTTGGTGTACCAAGCT
CTGGGTATATATTCAGAATACCTCATGTTCTGGAAGCTGA
GCACAAGCTCTCCTTTATTGCCTGCCTGGCAGAGCCTGTT
TGCTTACTGCAAGCCCTTTTACCCATGCTTCTAGTTTAGG
TATTCTTTCTTTGATATGAGGCTCTTGACTAGAAAAGAGT
TCTTTCTCTAGGTGTTCTGAGAGAAGTTTGTAAATTTGGA
TAGTACATTCTATCCTGATAAAACCATCTTGCTGTGGTCT
TGATGTACAAAACTTTTTTCTTTTCTTTTCTTTTTTTTTT
TTGAGACAGTCTCAGTCTGTCGCCCAGGCTGGAATGCAGT
GGCGTGATCTTGGCTCACTGTAAGCCTCTTGGGTTCAAGC
GATTCTCCTGCCTCAGCCTCTCAAGTAGCTGGGACTACAG
GCGTGCACCATCACACCTGGCTAATTTTTGTATATTTAGT
AGAGAAAGGGTTTCACCATGTTGGCGAGGCTGGTCTTGAA
CTCCTGACCTCAGGCGATCTGCCTGTCTTGGCCTCCCAAA
GTACTGAGATTACAGGCGTGAGCCACCATGCCTGGCCCAA
AATGTCTCTTTCTACGTACACTTGAGTAGGTGGCATAAAA
TGCACTGCCCATAGATAGAAAACATGCAGTTTTCCAGATG
TTTCCGATCAGAGTCACAATCAAGAGCAGCAAATGTGGTT
TCATAAAGTGGGAAGAAAGTGGCAATTTAAAATAACTTTT
TGGGAGACTGAATTGAGTAATAATAAAACTTCAGTCTCTC
ACACACACACAAAAAATAACCTTTCGAATGTGGCCAGCTC
ACTAAATGAGGAAAGAGGAAGGCATTTTCTGCATTCTTGC
CTAGTTTTCTTTATAAGCGCCATGAAATTAACAGCTGTCT
TTTTGGTGTTTGCACTATGTAATGCTTTTAATACTTTTTA
ATTGTGCTTTTTTGTGTATTAAATGTTTTTCCTTTTGCCA
TTGTGTGTTGTCATTATTTGTGAAATAGGTAATTTTGTGT
ATATACAGTTAAATCTCATTGCTATTCTATCTTTTGGTCT
GATAGACCAAAGATATAACAGAAAATTACTTCTGTTACTT
CTTTGGGGGAAGTTAATGGACTTAAAATCAGCAGCATTGG
ATATTTTCCCCCACTTACCTTTTAGAGCAGTTGCCATGTT
TATTTTCAGGGTCCCAATCCTAAAGAAATCCATCAAATTT
TATCGAGTATTTTCTAACATTGAGCTTGTGGTTTTAAATT
GTGGCTAGTATGAGAGGTACTGAGGGTTTGTCACATCATA
TGCATTGATCAGTTGGTATGCCTAGCATCTGCTAGGGTCT
CTACTGGTGGTTCTTAAACTTTTGGGGATTATAGTCCTCC
TTGAAAAGCTAATGAATCTCATGAAACCTCTTCTTATAAG
TAGCACAATATTAAACATCAATTTCAGGGCTTCATTGAAG
CCACTGATCCATGACCCTCAGGTTCTGTTCTTTGGAGGGA
TACCAAAGAAGAGTGAATGGGCTACAAAGCCTGGTAGCAC
ATCGGCTTTTCAAAAGGTCATTCACTTGCAGCTAAAGCCA
TTAAGGTGAGTGAAACATCTGGCTAGTTGTCCTGAGCTTC
AGTGGGGGCTGGATTACCATATAGTTGGTGCAGATTGGTG
TGAACTGTATAGTTCTTGGGGCACTCTTCATAGGCTGCCA
TATAAATGATATCCTTTGGAGATATGTAATATATATCTGA
GGAGGCCTTGGGGATGGGGTGGGGTGACTTTTTTTTTGAG
ACAGGGTCTTGTTTTGTCACCCAGGCTGAAGTACAGTGGC
GAGAGGTTCACAGCAGCCTTGATCTCCTGGCTGAAGCGAT
CCAGCCATCTCAGCCCCCCGAGTAGCTGAGACCACAGGCA
TGCACCACCATGTCTGGCTGGATTTTTTGTGTTTGAAGAG
ATGGGGTTTTGCCATGTTGCCCAGGCTGGTCTCGAACTCC
TGGGCCCAAGTAATCACCCACCTCAGCCTCCCAAAGTGCT
GGGTTTACAGGCGCGAGCCACCATATCGGGCCCCCAGTAT
TTTTAAAATGAAAACAAGGAGCATTAGAAACAATAATGAG
GCCAGTTTCTTTGTCTACTTAAGCCTTTTCACATTTTGTA
CATGACCTCTATAAGGTACTCTAATGCAATTTCAACTGCA
TAACATGTTTCCTGGGGTTTTCCATTCTGCTCACCTTGAG
TTCCTGGTGCTGTAGATGTATCATCTTTGTTGAATGTATT
TTTGATACTAGAGGAAGAAGGCAAGCGGAAACTGGTAACT
GAGCTTACAGAGTATTGCAGTTTTTTTTGAAGACAAGGTC
TCGCTTTGTACCCCAGGCTGGAGTGCAGTGATGCAATCGA
CTCATCACAGCCTCAGCCTTTTAGGCTCAAGTGATAAGAG
TCCTCCTCAGCCTCCTGAGTAGTTGGGACCACAGGCTCAT
GCCACTTCACCTGGCTAATTTAAAATATTTGTGTGTGTGT
GTGAGGAGGTGTGGTCTTACTATGTTGCTCATGTTCGTCT
AGAACTCCTGAGCTCAAGCGATCCTCCCACCTCAGCCTCC
CAAAATGTTGTTTTTGCCTGGCACAAACTATTGTTAGTAG
GTAAATTTCACATCAGTGCTTGTTTTGAGGGTTTGGGGTT
TTTTGTTTGTTTGTTTTTGCTGGAGTTACACAAGTCCATC
ATATACAGGTATGAAAAGAGTTATTGCTATTAGGAAAAAT
TCAAATCATTACAGGTTTGGGCTTACAGGGTCAACCTTGT
GATGTCTGTCCCCAACTCTGAATTCATTTGATTAGTCCTC
TTTAAAATAAAGGATTAAGTTCATTCAATACGTTAAAAAC
TTCAGCTGAATTAAATTTAAAGGAGTTTAGTAGAGCAATG
AATGATTCACGAATTGGGCAGCCCCCAGAATCAGCAGATT
CAGAGAGACTCCAGGGATGTCTCATGGTCAGAACAAATTT
ATAGACAAAATAGGGAAGTGATGCAGAGAAATAGGCAGTG
AGGTACAGAAACAGCTGGATTGGTTACAGGTTGGCGTTTG
CCTTATTTGAACACAGTCTGAACACTCAGCAGTGTATGAG
TGGTTGAAGTATGACTGATGGGATTGGCCAAGACAGCTAT
TGTTACAGGCACATACTCTTAGGTTTTCAGTCTTATCTGC
CTATTAAGCTAGGTTACAGTTCATCCACAGGGACTCAAAT
ATAGAAGTATGGAGTCGTTCTCAGGCCATATTTGGTTTGC
TTTAACAAATAAATACTTATAAATAAATACAAATAAATGT
TAATATGAGCCAGAGACTGGTTGATACTGAGAATACAACA
GGAAGGAAGCTGCTCTAAAGTTGCCTATGGCCCAACAGTG
GAGTTAGATACTTAAGACGGTTTCCACATGAGCCAAGGAA
GCAGTAGCTGAAAGAACTAAAGGAGAGAGAATGGCTTTTG
GGGGGAACTCTTAAGTGTTCGATGTGCCTGGAGCAAACAA
TGTGCTTGAAAAAGTGATGACAGATGGGGCTGGAGTGGGA
AGGGGGCCAGGTGATGAAAGTGTGATATGCCAACCTAGTA
GGTTTGAATGTTATCCTGAAGGTAGTGGAGCGCTACAAAG
ATCTTAAGCAGGAGAGTGACATCATCTCATCGGCATTTTT
GAAAGATCTTTCTGGCTGCATTGGTGAGAGTAGACTGGAG
TGCTGTTTAGAGCCGGGATAACACTGAGGCCATGACAGCA
ATCTGGGCTGAATTGATACTCCTGCAGTCATGGCAGTGGG
CCAGGCAAGAATAGTAATAGATGCATTATTATAATAGAAC
ACTTAGTAGGTGCTGACTTGACATCTGTTATTCCATGAAG
TATTTAAGGCTCAGAGATGCTAAATAGCTCGTCAAAGGCA
ATTCAGAATTGCAGATAGTCAGTGGTTAAACCCAGTATGT
TTGAGACAAAAGCCCAAAAGAAGTGCAAGGATTTGAGAGA
AATCAAGGTAAAAGAAGAGACAGACTTCATGACAATGTGT
GCACTTTAAACAATGCATGTTTAAAGTGACCAGTGTTTTT
AGGAAAAAAAGATGAATAAATGTGGTTTGAGGGAAGCGGG
GAGTCAAGGATGCTGGGTAACTGGTGGATGGTGGTGCCAT
TCATTGAGATGAAGACTATAGGGCCGGGCGTGGTGGCTCA
CATCTATAATCCCAGCACTTTGGGAAGCTGAGGTGGGCAG
ATCACCTGAGGTCAGGAGTTCGAGACCAGTCTGGCCAACA
TGGTGAAATCCCGTCTCTACTAAAAATACAAAAATAAGCC
GGGTGTGGTGGAGTGAGCCTGTAGTTCCAGCTACTCAGGA
GACAGGCAGGATAATTGCTTGAACTTGGGGAGGCAGAAGT
TGCAGTGAGCCGAAATCGTGCCACTGCACTCCAGCCTGGG
TGACAGAGCAAGACTCCATCTCAAAAAAAAAAAAAAAAAA
AAAAAAAAAAAAAAAAAAAGGTAGAAGAGTAGGTTTTTGA
TGATGGTGATGAGATAGGAAAAAATGACGAGTTTAGTTAG
TTGTGTTGAGTTTGTGCATATGAGAACATCCAAATGGAAG
TCAGGAGACACCTGAGCTGTACATATTAAGTACTTATCAT
GTATCTTGTATTGTCTAGGCACTGGGGGATACCGTGATGA
AGATGAACATGGTTCTGTTCTCCTGTCTAGGGAAACTGGT
TAAGCACGTAAATATTAGCATAGTGAATGTTTTGTTGCGA
GACTACATGCTGCTATGAGAAATACAGAGGGGGGACCTAA
TGTAGCCAAGAGCTTCTGAACAACCTCCTGGAAGAGATGA
GCTGAGATTAAAGGAAGGCTAGGAGTTAGGAGAGGAAGGA
AACGTGTCGCTGACAGCATGGACAGAGAGAGATGAGTGAA
TTGAATTGCCTGGACATCCAGGGAGCGGGAAGACACGCTG
ACCGCAGAGAACCCGCGCCTGCGCTTTCAGGGTCGGGTCC
CGGTCCGCCCCACCCTGGCTGAAGCCGGGCTCCTGGTGGG
GCTGCAGTGAGGCGGTAGAGGTGGGATGCTGCTGCCTGGC
GGTGCTACAGCGGCAGTCCCCCACGAGGAGGTCCCAGGCC
ATGGCTGGGTACACAGGCGGGCGGAAGAGGGGGAGCAGAG
TCTGGGGGCGGTTGGGAAGCGCGGCGACAAAAGGAAGCGA
GCGTCAAAAAGCCTACAGCGCCCGGTATTCCCAGGCGGCC
TCCCATCCAAGTACTAACCAGGCTGGACCCTGCTTAGCTG
GCGATATCAGGCATGTTTAGGGTGGTATGGCTGTAGACAC
TGAGAGTCGTGTCTGGCTGCCTCTTTAAGAGCCCAGCCCA
GCCACGCCTGCCTCACTCCAGGCGTCACCGCCACCCCTGG
GTCGCGGGGCTCGGATTGGGGACCCCTGAGCCGCTCGCCC
GCGGCCAGACTGCTCTACCCCTTTAAGTCGGAGCACCGCC
GGCGCTGCACCTTCCGCCGGCCTCCAGGCCTTCCGCCATA
CAGCAGAGATGGTCGTTGGCGTAATAGTTTGAAGAGAGTG
GAGCAGGTCCGGAACAGGTATTCTGGAGAATAGGGGAGAG
AACAGAGTAGGAAAATTTCCACAAGACTATTGCCTGAGAC
TGTCCAATTTGTAGACCAGGGTTTTTCAGCCTTAGGACTG
TTGACATTTTGGATTGAAGAATTATGCGATGGGGGCTGTC
CTGTGTGTTGTAAGACGTTTAGCAGCATCCTTGTCTCTGC
TCACTAAATGCCAGTAGCACTCCCCTAATTATGACAATAA
AAAATGTCCCCAGACATTGGCAAATATCACTTAGTGGGAG
AATGGCCTCTGGTTGAGAACCACTGAGGCCAATGAGTACT
ACAGGAGAAAACATCACACAACCTGCCGATTGGTGTCACA
CACTTATGGCCCTGACCTGGCCTCTCAATTCTATCTGGTT
CTTGTTTTCCTCATAGGTGAAGTAATGGTTCTAATCTAGA
AAACAGAATGAGGTGAAGACAGGCTAACTTCTCGAAGCTC
TCAATGACTCACAGGATAATAAATGTCAAGGTAGAACCTA
CTAAGTATTCAGTAAATGTTATCTATTGTCATTTCCAGGA
GGGGGCTGATTGAAACTGAAGAATAGTACAGTAGGAGGAG
AGGACCAGGAGCTGAAAAGACAGGTCGCTATGTTGAGAGA
GAGAGAGAGAGGGAGAAAGATCTAACAGGACTTCAAAGGT
TGTGGTAGATGTATTACCATCAAAACCCATGCAGCTTTTC
TCTACCCGGCCTTGGAAAAGATTGCACTTCCTACACCACT
GGCAGCAGACTGGCCAATGGGATGCAAGTGGAAATGAGCT
ATGCTATTCTGAGCAGAGGCTTAGGGACCATTGTGTGGGT
CAGTCAGTGCTCTTTTTCCTCCACATGAGGCCAGTGTGTC
CCAAAATGGGGACTGCTCCTTTGGCCTGTCTCCAATACTG
AAGAGAACAGGGAGCATAGCTGCACCTATGCTGCGATGGA
CAGAGAAACAAGCCTTTGTTAATGCAAGCTACTGAGATTT
GGGGGTTTGTTACCACAGTGTAATTTGGCGTAAGCTGACT
GGCATACGGTAGAGCATCCCAGATGAGGGCAAGGCCCCGG
GGCCTAGCAGAGTGAGTGGCTGGAGTATGTGAAGGTGAAA
TTCTTGGATGGGAAGTGGTTAAGGTCCCACGAGGCCTTGG
ATGGGTATTGGATGGGTCATTCACATGATGTTATCACCCA
GGAAACTGGTCGGAGGTAGGAAGGCAAAGTCTGTAATGAA
CAAGGGAAAGTGGGAGCAAGGTCAGCAGATGACAGCAGTA
AAGGAGGAGTAAAGGGAAGTATAGATCTAAATATATATAT
GTATACACATATATATGTGTGTGTGTGTGTATATATATAT
ATGCAGAGATTTGGAAGTGTGGAAGAATAGGGGTCTGAGT
GCAGTATTGGGGAGGCCCCATACCCTATCCTGAAAGCACA
TGAGGTATGGGAAAGTGACCGCCAAGATCCTTTGGAGGGA
AAGCCAGCTATCTTTTAAGGCAAAGAAGAGGAGGAAAGAA
GAGTTTGCAGATGTAGGCAGGAAGTTGTTTACTATGAAAC
TATGAAACAGAAAGATAGGTCGGGTGCGGTGGCTCACGCC
TGTAATCCCAGTACTTTGGGAGGCTGGAGGTGGGCGGATT
GCCTGAGGTCGGAAGTTTGAGACCAGCCTGGCCAACATGG
TGAAACCCTGTCTCTACAAAAAATACAAAAATTAGCTGGG
CGTGGTGGTGGGCATCTGTAATCTTAGCCACTCAGGAGGC
TGAGACTGGAGAATCACTTGAACCCAGGAGGCTGAGGTTG
CAGTGAGCAGAAATTGAGACACTGCACTCCAGCCTGGGCG
ACAAGAGCAAAACTCTGTCTCAAAAAGAAAAAAAAAGAAA
AGAAACAGAATGATGGCGTAGTAGTTCATAACTTTTTTTG
GAGTCGAGAGTTGACTGCTCTGAGAACTTGTCTCCAAAAA
AAGGGCATGTACTTATGCAAAATGTTACATGCAAATTCAA
AAAACATTTAGACTTTCTAGAACCATCTGTGGACCCTAGA
TTAAGAACCCTGATCTAGAACAGTGACTGTCAAACTTGAG
CAAACAGTTTGACAGGTCTGACGGTGTTTGACAGGTTGTA
GGGCCTCACCCAGAGGTTCTAGTAGAGTAGGTCTGCGTGA
GGTCCAATCATTTGCATTTCTATCAAGTTCCCAGGTGATG
CTGATGTTTCTGGCCTAGAAACCACATTCTGACAACCACT
GCTGAAGTCTAAGGCTAAGGGGGAAAGGTTTGGGGAGAGG
AAGAGGAACAGTGGGAAATGGTTAGGGGCAAGATTATGAA
AGCATCATGGGCACGAGAATGGATTTTGGTTTTGTTTTAC
TAGACTCAGAATTTAGGCAGATACTCCAATATTTCTGACA
CATACATACACAGAAAACCTTGCAGGACTGGAGAAAAGGG
AGAGGTGAGTGAGCACTTATTTTAAGTTTAGGGCAAGGAG
TGCAAAAAATATATTTTATGGCCTTAAAGATCATTTTCTT
GAACACCCTTACTTTACAATGACAGAAGTGATATCAAGTA
TTATATGGCCAATTCACACCTTTGGTCTGGTAACCAGCTT
TTGCCCCCTCTCATTCTAGGGCTTGTTCCCCTTCATCATT
AACCTCTAAGAGAATCACTAGTGGGAAATAAGCTATGCTT
TTGATTCAAGGTAAAGAGACTCAAACTTTCCAGTGCCCTA
AACTGGGAAATCTTAAACTCCAGCAAAGTACAATGCTCAA
AACTGGGTAAAGCTGCTACCTTCATAGGGGATACATTTTG
GAGAAAATTGCATCTACTTTCTTCTTTGTCTTTTCTTTTT
GTGTGAGTGTGAGTGTGCATGACAGTTTGTCTATGTTTGA
AAAACTGACCATCAGCATTCCTGGAATTGTTGGCACTGAA
TGAGGATTGCCAGTTAGCTGCCCGCTGGGTGACCTTAGGT
AGTTCACCTCATGTCTCTAAGCCTCAGTTTCCTAATCTGT
GAAACAGTCTGATGGACCAGTGAGAAAGCACCTGTGAGGT
GCTTATCACCTGGTACTGCCTCCTCTTGTTGGTACCTCAG
AGCTGGGAGATTGCAGTGTCTGAACACAAATGACCAATTA
AATTTCGGGTCTATACCTCACAGACGTAACCTTTATCCCC
CACCAGAGGGCACCAGTAACCTATAAAAATGTAGGGAGAC
GGGTGGGCCCTCTGCCCTTAACATCGTTGAATCTGCTTGA
GGATAACCCCCTTAAGTCTATTGAAATATTCTTACCCCTG
GTGTTTTGAAAAATCATTTGAAAAATACCTCTCGGCCGGG
CGCGGTGGCTCAAGCCTGTAATCCCAGCACTTTGGGAGGC
CGAGGCGGGTGGATCACGAGGTCAGGAGATCGAGACTATC
CTGGCTAACATGGTGAAACCCCGTCTCTACTAAAAATACA
AAAAAACTAGCCGGGCGTGGTGGCGGGCGCCTGTAGTCTC
AGCTACTTGGGAAGGCTGAGGCGGGAGAATGGCGTGAACC
CGGGAGGCGGAGCTTGCAGTGAGCCGAGATCACGCCACTG
CACTCCAGCCTGGGAGACACAGGGAGACTCCGTCTCAAAA
AAAAAAAAAAAAAAAAAAGAAAAATACCTCTCACACCCAG
AAGGAAAATATGGAGTAGAAGGGTAGAGTAAATGGTGCTG
TAACTCTCCATCAGCCACCAAGAGAGTTCTATTTCCATTT
TGTATTTTGTCCATTTTTACCATTCAGTCTCTATCTTGAG
ACTATCTGTAACCTAGTTACAAATTATTCTCTCAGTAATA
ACCTATTGCAGTTCCCTTCTTCCTGGTTTATTCAAATGAA
CTGAACTGCTATTTTTTTTCCCCCTTTGATGTACAGCCTC
CTGCCTTCTACCCCTATTGTGCCAGCCTTCCTTCCAGCAG
GCAGTAGGGAGAGGGATCTATTTCTGAGCCTCTGTAGAGC
CTCAGAAACTGTTTCCCTGAATCCCTTTGTGGTGAGAGCC
TAGTGGTTAACAGGTACCCATCACAAAAGGCTGTATTCTG
GAAGAAAACTCTTTCCCCATCTAAGGAAGGGGAAAGACTA
GGAGAAGTTGAGGCTACCCACCACTACCTCCCTGAAAACA
TTACAGACTTCAGGGACACAATGATAACCAATGTGTATCT
GTGTCCTGTATACACATATGGTTTGTTCTTTGTCTTTGTT
CTTTAATTTGCTGGGGAAGGAAATACAGCCTCAGGTCAGC
TTTCACCATTGTACCTGGGAATGCTGACCCAGACAACAAA
AGCCAGCAAGAATATTGACTAGAAAAAGGGTATTGGCCAG
GCGCAGTGGCTCACGCCTGTAATTCCAGCACTTTGGGAGG
CTGAGGCAGGCGGATCACCTGAGGTCAGGAGTTTGAGATC
AGACTGGCCAACATGGATTTGTACTAAAAATACAAAAAAC
TAGCCAGGCGTGGTGGTGTGTGCCTGTAGTCCCAGCTACT
CGAGAGGCTGAGGCAGGAGAATCGCTTGAAACCAGGAGAC
AGAGGTTGTAGTGAGCTGAGATCACGGCGCTGCACTCCAG
CTTGGGTGACAGAGTGAGACCCTGCCTCAAAAAAAAAAAA
AAAGGGTATGCTGTTTGTCTCATTAGGAACACAGAACCAT
GGAATACTGGGGATGACCAGGACTCCGGAAATCTAATACA
ACCCTTCATTGTTCAGAGAGGAGAAACATGACCAGGGTCA
TGTGGTTTGTGAATGGCAGAGTAGCTCTTCCAACTCGAAC
TAGAATTCAGGTCTGTGGGCAGACACACCAGTTCCTGTCT
CACCATTCCATTTCTGAATCAGCCATCATTGCTAGCATTT
ATTGTATCCTTAGTATGTGTCAAGTATCTATTCTTTAAAT
CTCACACAATCCTCACAACTCTATGAAAGAAATGAATTGG
TATAAGAATGAAATATGTTATTCTCATTTTACATAGGCAT
ACAGAAAAATGATGTAGGACAAAATTAGCTAGCATTCAAT
TTAAATCAGTATTTTCCCATGAGGATTAGCAGCATTTTGA
ATGGAATAAGATTTTAGTTTGTCTTTTTAATGAGACTACT
CCTAGCATAGCATGATATTTAGCATTTTTGGACCCCAAGC
ACTAATTGCCCCAGCCATTATGATAATACAGAAAATTCCC
AAAAGTCCCTAAAGGTAGACTATTCTGTTGCTGGTTGAGC
AACACCGATTTTTTTTTTTTTTTTTTTAAAGACAGGGTCT
CACTCTGTCACCAGGCTGGAGTGCAGTGGCATGATCTCGG
CTCACTGCAGCCTCGACCTCCCAGATTCAAGCAATCCTCC
CACCTCAGCCTCCCGAGTAGCTGGGATGATAGCTATGCAC
CACCATGCCCAGATGATTTTTGTATTTTTTGTAGAGACAT
GGTTTCCCTATGTTGCCCAGGTTGGTCTCGAACTCCATCC
ACCTATCTCAGCCTCCCAGAGTGCTGGGATTACAGGCGTG
AGCCACCATGCCCAGCTAAGCACTATTGACTTAAATGCAT
GGGCACAAGCAGAGGAGTAGTTAACAAAGTTGCTTTGCTA
GTTTGGTTATTTTTATATCAATAAAGGCCACGAGATGGAA
ATAGGAGCAGGACAAAGGAAGGAAATCCGTTGGGGTAAGC
ATGGCTCTGGAAGGGAAGAGGTTAAGTTATAAAGGAAGGG
AATGAACCATAGGCCAAGGAGGATCCTGGTACATGGTCAC
TGGTAAAACTTGGAGCATGAACAAGGTCTGGTCTCACAAA
CTTATAAGCTATAGAGACCAGTGGGATCTCAGAGGAGAGC
TGCTGGGATGGGGACAGTAGGGAGTGCTGGGGATGATGGT
AAACTGGAAATCCATGCCCATAACAAGGGGACAACCAACA
CCCAACTCCAGCCAGGTCTTTTCAGATGGTAGTGTGAGTC
ATTGTTGCCAGCCTTTCCAATATACCAAGAAAATCCACAA
AGCTAGATTTTTCTAGGAAATCTCTCTGTTGTAAATATTG
GATCAAAAGCAAAGTTTTAAAACACTAGGTAGACCCAGAG
AAAAATGCTTGCGGGTGAATTTGGGTAGTCTGACTCATGG
GATCTCTGAGGGACCATTCTCATCTAAGGTGCCGTGGTAC
ATAACCACTCTGCTGGTTGATGAAAAAGAGACAGGTTTCA
GCTCACACAAGAGGGGATTTACCGCCAGTCTATGCTGGCA
AACACCGGGCAGGCTGGGCAGAGAAGTAGTGAGCATTCCC
TGGGGCATCGGGCTCTGCAGAGGCCAGGAGCTGTCACAGG
AGCTAAAGCAGGGATTTCTGTGCCATCTCTGGTCCCTTCT
GGATCTGAGATTCTGGAATTCTGGGGCTGTGATTCCTTGA
AGGCAGAGACGGGAACAGGAAAACCCTAGACCCCAATCAA
TGCCTGTAGTGCTAACAGGCAATTGTTCCTGAGCTTGGTC
CTATCATTCCCTCTGCTGTGTAGGCATGGAGAAAAGAAGT
CTCTTGAGTCCCTCTCCCTAGAGGTCTTTGCCTTGGTTCA
TAATACTGACAGTTTACAAAATCAAGCTGCTTTTATTCTG
TCTCAGCCAGTGAGTCCCTGACACAAACTGCAGAGCTAAA
CAAGCGATTTTCCAGCCCAGCTGTTCAGGCACACTCTGAG
TTTAAATGCATTCTTCTTAAAAACCCACCAGGAGCTGTAT
CATCCCCGTGCTTGTTTCCTCTCCTGTTAACCCAGCAGAA
AGCAGGTACTACATACAGGGTAGCAGTGCTTAACATGCTG
GTACTCGCAGATCCTCCACTGGACGCAACCCTCCTTCCCC
TCTGGAGTGATGACGGATGCCCCACTTGTTTAGAATGAAA
CCCCAAACTCCAGTGTGTGTGTGCTCCCTGTTCTTTCCAG
GTGGGGCCTGCCTGGGCTTCTCGCTGTCTGGTGGAGCAGC
ACTGTGCCTTTAAAAGCAGGGCCTTCGATCATTTCTGACT
TTTAGCAGCAGATAGTCAAATGTGGGGGAGGTGACAGGGC
TTTGCCAACCAAACCCCTGATGTGGACGAGTTGAAAACCC
AGGCTGCAAAGGTTAATATTGTCACATGCTAGGAAATCTC
TGCTTCAATTCACCAGATACTAGTTAGTCATTGGCTTGTG
AAATCTGTAATCCCTCTCATTTCTGGCTTTGCTTACAACC
CTGCACCCTGGGTGCTGGAGCAGGCTCTTTCGAAGGGAGA
TGGTGCCAAGCCCTGTTCCTGTCTTTCTTGGTTGGCATGC
CAGCTTAGGCCAGGTTTATTGAGCTTCAGGATTGGATCTT
CTTCATTATAGGCAGGGAGGACGGTGTAGGTAAAGCCTAC
TGACAAGTGCCTTAGACCCCTTGCACTGCCATAAAAAAAT
ATCTTAGACTGGATAACTCATAAACATCTTTTTTTTTTTT
TTTTTTTTTTTTTTGTGACAGGGTTTCACTCTGTCGCCCA
TGCTGGAGTATAGTAGCACAATCTCCACTCACTGCAACCT
CCGCTTCCCGGGCTCAAGCAATTCTCGTGCCTCAGCCTTC
CAAGTAACTGGGATTACAGGCGCACACCATCACACCCAGC
TAATTTTTGTATTTTTAGTAGAGACAGGGTTTCACCATAT
TGACCAGGCTGGTCTCAAACTCCTGACCTCAAGTGATCCA
CCCGCCTTGGCCTCCCAAAGTGCTGGGATTAGAGGCATGA
ACTACTGTGCCTGGCCATAAACATCTTTTTTTTTTTTGAG
ACAGAGTCTCACTATGTCACCTAGGCTAGAGGGCAATGGC
ATGATCTTGGCTCACTGCAATCTCTGCCTCCTAGGTTCAA
GTGATTCTCCTGCCTCAGCCTCTCGAGTAGCTGGGATTAT
AGGCGTACACCACCACACCTGGCTAATTTTTGTATTTTTT
GTAGAGATGGGGTTTTACCGGGTTGGCCAGGCTGGTCTTG
AACTCCTGACCTCAGGCGATCCACCCTCCTCGGCCTCCCA
AAGTGCTGGGATTACAGGCGTGAGTCACTGCGCCCGGCCT
CATAAATATCTTTATAAGATGTTTATTGCTCACAATTCTA
GAGGCTGAGAAGTCCAAGATCAAGGTGCTGGCAGATTCGG
TGTCTGGTGAGAGCCCCTTCTTTATGGGTGGTGTTCTCTA
TGTGTCCTCACATGGCAGAAGGGCAAACAGCCTTCCTCCA
GCCTCTTTTATAAAGGCACTAGTCCCATTCATGCGGGCTC
TGCCTTCATGATTTCATAATCTCCCAGAGTCCCCACCTCT
TAATACTATCACCTTGGGAATTAAGTTTCAACGTATGAAT
TTTGGGGAGACACCAATATTCAGACCATAGCACAAGCCTT
GCAGCACCATAGACAGAATGCATGTGGAGGCTAGCACCAG
AGAAGGTCATTTTCAGGGTTCACTCCATCTGGACCACCCT
CTGGCATCCCCAAGGTCAGTCTGTAAGTCATAATTTTCTT
ATGTCTTTTCTATTCGGCCTCGGTGTCTGGATGCCCAGCC
TAACCAAGTCAGCTTCCCATGTTTGGCTGAGACAAAGAGA
ACCCTGCTGGGCTAGGCGACCCAGGTAGTGTTGCTCAGGT
GTTGTCCCTTTTTTCTTTTCTTTTCTTTTTTTTTTTTTTT
GAGATGGAGTCTCACTTTGTTGTCCAGACTGGAGTGCAGT
GGCATGATCTCGGCTCACTGCAACCTCTGCCTCTCGGGTT
CAAGTGATTCTTGTGCCTCAACCTCCCGAGTAGCTGGGAT
TACAGGTGTGCGCCACCACACCCAGCTAATTTTTGTGTTT
TTAGTAGAGACAGGGTTTTGCCATGTTGGCCAGGATGGTC
TCAAACTCCTGACCTCAGGTGATCCACCCACCTTGGCCTC
CCAAAGTGCTGGAGTTATCAGATATTGTTCTTTAACCAAC
TTATCTGTAATACAACACTGCAGAATTGTGAATGCAGGAG
TGTTTCCAGACTTTGGACTATCACAGATGAATAAAATAGC
CAAATACAACTATAAAAACCATATAGATGTATATATTTAA
TGGGGGCTTACATAGGATTGCCAGCCTTTACTTCATCAAA
CAAGTACATTTAAAAAAGAACAACAATTATTACTACTGTC
ATATATTATCACCATCCTTTTAAAAAGGAAAGGACTTTTA
TTTATTTATTTATTTTGAGAAGGTGTCTTGCTCTGTCCCC
CAGGCTGGAGTGCAGTGGCGCGATCTCGGCTCACTGCAAC
CTCCGCCTCCTGGGTTCAAGCGATTCTCTGCCTCAGCCTC
TCAAGTAGCTTGGATTATAGACACATGTCACCATGCCCGG
GTAATTTTTGTATTTTTAGTAGAGATAGGGTTTCGCCGTG
TTGGCCAGGCTGGTCTCGAACTCCTGACCTCAAGTGATCC
ACCTGCCTCGTCCCCTCTAAGTGCTGGGATTACAGACGTG
AGCCACCACACCCGGCTGGAAAAGACATTTTAATGCTACA
AATGTAGGAAGAATATAATCTCCAATAATGGACAGTCTTT
TGAAGGAAATCATTTAGCTTTGTCGAAAAACTGACCTCAT
TCTTATTTTTCTAATTTCATCCCCCATGTGACACTCTTGT
TACACATGCCTCAGCCCTCAGATGGGACTGGCACTTGGGT
GCCTCTGGACTAGCTTTCCACTTTTCATTTCTACTTTCTG
TGCCTATCTCCATGCTTTCTGCTTTGTGATGAAATGAGGA
TAGTCGCAATGTTAGAAAAGGTTGTGTGAGACTCTGAAAT
GGCAAGAGAAGATTGTTATTGGGCTTCTTGTCTGTTTGCC
TGTGGGTTACCTCTGCCTTTCTTTCGTCTTTGAGCTATTT
TATGACTCTGAAAATTGTAGAAACTGATAATAATGCAAAT
GATTTTGTCCATAGAAATGCAAATTATATCAACTGGAAAT
GCAACTGATTATTGCTCTGTGAATATTGACCAGTTTTGTA
TCTATTAAGCAAATGTCAGCATTCCTGATGGCTTCTGTAT
GCATCTGCTCTTTGGATTCTTTTTTGAGCAGTCGTAACAT
CTTACTGGTTCCCTTACTAATCGATGAGTTGAATCTGAAT
TTCATGTTTGTAAGAGGTTGCATTTATACAAGAGCCTTGA
TTTTACCTTTAAACAGTTCTTTAACAATAACTCCCTCTGA
AGGTTGTTGTGAGGTAGAATGAGATCGTGGATAAGAGAGT
GCCTGGCTCAGGGCCTGAATTTGCCTCTCATAGTTGGGAC
AATCCTTGCTTTCTCCTGGTTTCTGGGCTCTAGGGCACCT
TGCATTCTCACAAAAATAAATAAAATCTTTTTAATTACAC
TTTTCACATTGCAGCATTAGTAACTTTCATGAGAATTTTC
ACCTTTCAAAAGGAGACCCTAGGGAGACTATAATGCTTAC
CCAGAGGAATTCCTGCAATGGTGGAAATCCAGAGGGGTGT
AGTACACAGGTGCCACAGATATTGGAGGCCACGGGCCTTT
AAAATAACCTGCCTAGGTGCTATTCAGCTGCAGAGGGCAG
TTCAGTTCCCTGACCTTCACCCCTTCCCCGATGTTGGAAG
TGCTGACCTTACCATGCTAAGGAGAATGGTTACAACTTTG
TACCAGGATTTAAAAATATACACTTTATTAAATCCTCTCC
TCAGCTAGGTGAGCATGTTTATCCCTGTTGTTGAGAAACT
AGGACAGGTTAAATGACTCACCCAAGGTTATACAGCTAGG
AAGTTGTTGTGTCAGGATTTAAATCCAATGCCAGGGGCTG
GGCCCAGTGGCTCACGCCTGTAATCCTAGCACATTGGGAG
GCCGAGGCGGGTGGATCACTTGAGGTCAGGAGTTTGAGAC
CAGCCTGGCCAACATGGCCAAACCCCGTCTCAATGAAAAA
AATACAAAAATTAGCCAGGCGTGGTGGGGGGTGCCTCTAA
TCCCAGCTACTGGAGGCTGAGGCAGGAGAATCGCTTGAAC
CTGGTGAGGGCAGGGGAAGGGGTGGTGGAGGTAAGCCAAG
ATTGGGCCACTTCACTCCAGTCTGGGCGAAAGCGCGAAAC
TCCGTCCCAATAAATAAATAAATAAGTAAATAAATAAATA
AATAAATAAATAATAAAATAAAATAAAATAAATCCAATAC
CTGAATCCAAATCTCATGCTCTATCTGTGATTTGAGCCAT
GGAGCAGCCATTCTAATCAAGACTCTTTTTTTCTACTCCA
AACTCATCACCCCTGCCGAAATCCACTGCCAAGGGTTACA
CCTGGGCAAGGACATTGCTCCAGTTGAAACTGAAATGACC
TGGGAGACAAAACCCACTTTTGTGAAAATATGTCAGAAAG
AAATTGATCTGAACCTGGGAACAGGTTTTGATACAAGGAC
TGGGGTACAGCCCAGGGAGGGCCAGCAGAGGTAAGAAGAC
AGCTCCATCCAGCAGGAGCCTTTGTGCCCAGGGGACAGCG
GGCAGGGGGTGGGTTGCCAGGAGAGGGAAGAAGCTGGGGA
GGATCAAGGGAAGAAGTTAGTGGAAGAGCACGGAGAGTTC
ATGCCCGCTCTCCTGCTTGGCCCCTGATCACTGAGGAAGA
TTCAGGGCAGAGAAAGAGGAGTTTACAGGTCTCAGGAACT
GAGGTAGGCTACAACCAGTAAATGACTTCCTAAAGGTCAA
CTAGCCAAAGCCACGCCCTCCTCTGTGGCCTGGGCCAGGT
GGGGCAGGCCAGGTGGATACTGGGGTGGGCCAGAGGGCAG
ATAATGGACAATGAACCAGGCCAGGGCAGCGTCTCTGCTG
GGCAGGGAAAACAGGAATCCCAGGCACATGCAAGCCAGGT
AAGTGAGTGTCTTGAAGATGGATGGGAGTTCCCAGACAGG
AGTGACCTTTCCTTTCACCTCATCCAGCTAGACAGATGCA
GCGGTTCCAAGGCCCCTTGTCATCTGCTGATTGCTTTGTG
ATTAATGCACGAGTCACTTATTCCTACCTCCTGTCCCTGC
TCCATTCTCCCCCAGGTCCCGGGCAGACTCTTCTGCCCTT
AGGTAATTTACTTAGAGATGATTGTCCCTAGAATCTCTCC
ATGTGCTTTGTGTACAGATAGTGACCAGGTTCTGCAGGTG
ATTTCCCTGTGGAATTCCATCCAAGGACAGACAGGTGAGT
CACAGCACTACGGAGAGACTTAAATATCTGCAATGAGCAA
AGCAAGGCTCAGCCAGGGGCAGACTCAGTCCTGCAGGAAT
TGCCCTACTTCCTGCACGGTTTTGGGCTCAGCTGGAGAAT
AATGAGTTTGCACATGCTGGTTATTCACCAGAGCTGCCTG
TGGGGTCTCAACAGAGTTCCACCTGGAAGGGACAGCCTGA
CCCTGGTTTACTTGGGAACCAGAGAAAAGCAGCTGGAAGG
CTACTCTCAAGTCACCAACACCAAGCCAGGTAGACCCTGT
CCCCTACAAATACAAGAAGCCAATGTTCTCCAATGGACAT
TATCACTTCGTTTTCACACGTATTTTATTCACTTTGACCT
GGGGCTCAAAACACAGACTGCATATAAAATGGGTTTGATG
CTGATTTGGCTACATGGACTTCATAATTTATCAGAGCAGG
AAAGACAGAATCATAAGCTGTTAACATTCATTCATTCAAC
AAATATTTACTGAACACCAGACAGGAGAGAGGGATTGCCT
GTGTTAATTCATTGGGAAGAGCACATGATATTAATAATAC
TTAATGCTGTTCAGTTTTTCTTGCTGCAGCAGAAATTATT
TAATTACCCTTTACCTCCACCCTGGCCTCCCTATCTTCCA
CTACAGAGCAGTTGAAAATGTTTTTGTTCGGCCGGGCGCG
GTGGCTCATGCCTGTAATCCCAGCACTTTGGGAGGCTGAG
GCGGGTGGATCACAAGGTAGGGAGATCGAGACCATCCTGG
CTAACACAGTGAAACCCCATCTCTACTAAAAATATAAAAA
ATTAGCCGGGCATGGTGGCGGGCGCCTGTAGTCCCAGTTA
CACGGGAGGCTGAGGCAGGGGAATGGCGTGAACCCAGGAG
GTGGAGCTTGCAATGAGCCGAGATCGCGCCACTGCACTCC
AGCCTGGGCAACAGAGCAAGAATTTGTCTCAATTAAAAAA
AAAAAAGAAAAGAAAGAAAATGTTTTTGTTCAATATAGGG
AAGCTTTTGTAAGGTAAAGGACAGGCAGGAGAGAAAGAAT
GCTCTATTTGCAAAACAAGGCCAGGGTGTGAGCTCTTGAA
AGATAGAGCAAAGTTATGATAGTCGGAGGAACGTGAATTC
CTCCAACAGACCAAACGGGAGCTTCAGAAAAAAATGAATC
TGGTGGCAGAATGTATCTGGCTTCAGACTTTGAAGGATGA
AACTAGCTGTTGTGAGGATAGGAAGCCCACACTCAGAGCT
CAGCCTGCCCTCTACAGAGCAGGCAGGCGTTCCTTTCCCT
GGGGACTACACAGAAGACAAGGGCTTCTGAAGGTGTCCCA
CATGCAGACTCCCTCTTCCCCACTTCACCCTCCTGCTTCC
ACACTCATCCCTCCGCCGGTGAGTGATGGCCAAATCCTCT
CCACTTGCAGATGTGGCCTTGGGGGGACAGCACAAGGGGA
TGCACCCATGGGGCAGCAGCAGGTGGGGCCCATCTGGACT
CACCACTGCTGTGGAAAGGGGCCCCGGCCAGCTGGTCCTG
CGGACTGGAGTTAGAGCAGTCGTAATGGGCTGTGTTACAC
AGTGTGCTCTTCTAATCAGATATGTGTGGACATTAACTAA
TTAACGGCAGCACTGTGAGTTAAGTACTATGATGAGTGAA
TTTGACAGATGAAGTACAGAGAAGTTAAATGACTTGCTTG
GGATCTCACAGCTAGCAAGGGGTGGAACAGGGATTTGAAT
CTGGGCAGTTTGCCTCCAAAGCCCTCATAATTAACAAGGA
TCCATTCTGCCCTCCTATCTGACCAATTCTCTTATGTTAG
ACTCTTTTGAATGCAAGTGACAGAAACCCAAGCTCCAGGC
AAAGAAGCAGCATTTGCAAGGCTTGGAGACCCAAAAGAAG
GAAAGCAGTCAGGGAGGGTCCTAAGTTACTGGAAAGAGAG
ACAGAGGGAAGTCACAGGAGGACCTTCAATTGGATCAGGC
ACACAGAGGGCGGGGCTCACCGCCATGGCCCGAGTTGAGG
ACGCCAGTTGTCACTGGGGCTGGGTGTGAGGAGAGACACC
AGGGGACCAAGCATGGCCTGGAACCTGCTGCCTTCCTTGG
CCTGTGCTCTCACACCCTCCTACTCCCAACTCTCCTCTCT
TTCCTCATTTATTATTATTATTTTTATTTTTTTTGGTGGT
TTTTCCAAATCTTTTTCCTGCTGCCAACTTGCCTGAAGAA
TGAGGGCTCCACAGAAGTAGCTTTGATCTGTTTCAGTGGC
TCCCAGAGGGGCTGTCTCTGGTGCAGATTAAGTGTGTAGT
TTGACACCGTCCCATTAGTCCTGTTCTTTTAATTAAAGAT
TCAGTAGGAGGCTGGTGCTGTGGCTGGCATTGGGAGCCGG
CAGGGGGCCACCGAGTACATTGAAGCCTTCTTTCTTTAGT
AGGATTGCGTGCCTTGATTCATCTTTTTCCCCCTTTGCCA
CTCCCCACTTCCACCTCTACCCGTTTTGACGTTTGAATTC
TCCCTTAATCCATATAGGATGCTGGCCGTCTCAGGGAGGA
GGGCAAGGCCAGCTGGCAACTTGGCCGAGCTCCTGTTGGA
CTGAGTGGTTTCCTCCTCGGGCTGCTGTGTGTGAACTTGA
GTGAGTCATTCAACCTTCCTGGGTTTCTGTGTCCTAATGC
ATCAGGCAGGGTGACTTGTGACTGCTCCTCCTGACCTCCT
GTACAGGGAGAGGCTACAGAACAAATGGAACCAAGAGGAG
ACCCAGAAGGCAGAGGCCTGAGCAGCATGTCCCTGAGATG
CCCAGGTCAGGGCATGCCTTACCCCTTCCCACCAGCAAAA
GGTCCAGCTGCAAGGAGGTTCCAGCTGTTCCCTTGGAATC
TGTTAGGCTTCCGTGGTTGGGCGATGGGTGCAGGGAGGAG
AGAAGAGACTGGAGATGATGCAGTGGCAGAGCAGAGGGTG
GTGGGGTGAAGGCTGTGGGCCCACAAACTTGCTCATGTAT
ACAATGCAGCTTCTCCTTCCCTCCCCTCCAGCCAGCTGTA
GTGCTGATAACTGGGGTGGACAGTTGGTTTGGGAGCAGGA
GGCAGGGAGGAGATGGGCAGAGCAGGAAGCAGGAGGATGG
GCCAGATAACCCTGGGACCTTTGTTCTATGACAGGCAAGT
CAGCAGGATGTCAGGCCTGGCTTGGTCTTACACCCCTCCA
CTGAATGCCCCGGAGTCCCTGAGCGCTGGGGCAGGAGCAG
CCTTAGAGACTGTAAGGACAGTGTAACCGCCCAATGGGTT
CACCTTGCCTGCTGCCTAGATAGGGGAATTACAATGGAGA
AAGAGTAATTCATGCAGAGCCGGCTGTGCAGGAGACGGAG
TTTTATTATTACTAGTATTATTATTATTAGTCTCCCCACG
CACTCGAGCATTCGGGGATCAGAGTTTTTAAAGATAATTC
AGTGGGTAGGGACTTGGGAAGTGGGGAGTGCCGACTGGTC
AGGTTGGAGATGGAATCATAGGGGTTCGGAGTGAGGTTTT
CTTGCTGTTTTCTGATCCTGGGTGGGATGGCCAAACTGGT
GGAGCCGGATTACTGGTCTGGGTGATGTCAGCTGATCCAT
CGAGTGCAAGGTCTGCAAAATATCTCAAGCACTCATCTTA
GGTTTTACAATAGTGATGTTATTCCCAGGAACAATTTGGG
GAGGTTCAGACTCTTGGAGCCAGAGGTGACATGACCCCTA
AACTGTATTTTCTACTCTTGTAGCTAATTTGTTAATCCTA
TAAAGGCAGACTGGTCCCTAGGCAAGAAGGGGCCCCCCTG
GACGCCCAGCCTATTAGATGGTAACTACGCAGAGAGGAAA
GGGTCAACTTAGTCTGGGTTCTGCCCCTCGTGCACTGTGT
GCCCTTGGCCCAAACACTTTCCTTTTCCAGGCCTGGTTTC
CTCATCTGGGGTAACTATACCTGTCTGCTTATGCCTCATG
GGGTCAGAGGCTAAAATGGGGTCATTCTCTCTTTTCCAGG
CATTTATAATTTAATTAAAACTAGTTCTTCACTCTGCTCA
ATAAGAGAGATTCTTAAATGTGTCTATAAAATTTAGAAGG
TCTGAGTTTTACTAACCTGCACGTTTTTCTGGGAACCCAG
GAGGGTTCCCGGACTAGAGGGTGCGGCAGGGCCCTGTGAG
ATGTCTGACTAACACACCCATGAGGCCTAGAGTGCACCCA
CCCCTGACTGCAAAGCACTGCAGCTTTATGAGTCCTAGAG
GGAAAAATGGTTTACGTTTATTGAAGGCTTTTAAAAGAAT
GTTCCAGGTTCTTCATATCTGTTGTTTCATTGAAGTATGA
CCATCTGACCAATGGCTATTGTTGTCCTCATTTTATTTAT
GTTATGTTTTTGTTTTTTGGCGGCAGGATCTCACTCTTGT
CACCCAGGCGAGAATGCAGTGGCACCGTTACAGCTCACTG
CAACCTCGACTTCCTGGGCTCCTCAATTCTCCCACCTCAG
TCTCCCAAGTAGCTGGGACCACAGGTGTGTGCCACCAAAC
CTGGCTAAATGTTTGATTTTATGTATCTTACTATGTTGCC
CAGGCTGGTCTTGAACTCCGGGCCCCAAGCGATCCTCCCG
CTTCAGCCTCCCAAGGTGCTGGGATTACAGGCATAAGCCA
CCATACCTGGCCTGGCCTCATTTTATACACAAGGAATTTG
AGGCTTGGATAAAGTGTAATATGTCTTCACACGACCGGCA
AGTGGCAGAGCCAAGACTCAAACCAGGGTTTGGTGGACTC
CAAATCCCTCAGCCTCTGCTGCCTTGAGGACTTGGCCAGA
TGGAGTTGTAGCAGGCGTGACCCTGCAGGGGCCTCAGAGC
AACGACTCCTCAGGTTTGCCAGATGGTGGCCTCAGAGAGG
CCCAGGGGGCTGCTGGCCCCTCAGGAGCAGCTGGGGGCAG
GACACGAGCTCTCTTGAGTCATCCCAAAGCTGAAGGAAGA
GATGAAGTGAAGGGCACAGGGTTGTGGGGAGGCTGGTCAA
GGCAGAGCTCAAGTCAGCTCCTCCTTTAGGAGCCTCCTGA
CACCCCTGGGGAGCTGTGCCTGGCTGCACTTCTGCAACAG
GCAGCCTGGCCTCTTTTAGGGCACGTATGTATGTTACTAC
ATTTATGTTATTGTCATCTGTAGGTCGTAAAATTCCGCTA
GGGATTCTCCCTCATTCCCTCGAAAAGTCCTTGAGAGCAG
AGACCCTATTATATGTTGCCCTAGGTACCTGGTAGAGGCC
TTTCAAAGATTAGTAGGTGATCAATGAATATTGTTGAGTG
AGCTATTAATAATGATTCTTCCTAAGACCGTAAAAGGTGA
CTTCATATACATGATCTTATTTCCTCCTTCATTCAAATCC
ATGTACATTTGCTGAGCTTACAATAATATGCCTGGACTCT
GCTAGATTCTGGGCATGCAATGACAAATTAGACACCCTGT
CTATGCCCAGGAAACTTATGTCAGGGTGGGGAGAGTGCAG
GAAAAAGACTGAAAAAGACAAAACAAAACCAAAACTGAAA
GCACAGAAACTTGCAGTGTGTGCAGCCAGTGGTCAACAGG
TGCTGGTGAAACCCAGAGGAGGAGGCTCCAGCCCAGTCTG
GAGGGTCAGAGGAGGCTCCCAGGGGAGAGGAAGCAGGGTT
GGGCTTTGTGTGCCAGGAAGGAGGGATGAGCCAGGTGAAG
GGGAGGGAATGGGGGCGCTGGAGGCAGGGGAGCCTGTGGA
AGACAGGACGTATTCAATAGCTCAGGCCAGCAGCTGCCTG
GTGTGCAGAGGGGAGTTCTGAGAAATGAAACAGGAAGAGG
GAAGAATGGAAACCACACCTTTTATTGGAACATAGAGTGC
TGTGTAATTTCTCAAAACACTTTCACATCAATTATCTCCA
ATTAACCTAAAAACAGCAGCAGCAGCAGCAGCAACGACGA
TGCCGAGCACTGACTGAGAGCCTGGCTTCCTCAGAGGGAG
TTTACTGTGCGCTGCCTCCTTGGACCCTCACCACTGCCCT
GCGAAGCACACGCTTTCCTCGCCTCCTCTGTCTGGAGGAG
GGAACTGAGGCACCGAGAAAACCGGGCAGGGGAGGCCAGA
GAAGGAGAGGGTGGCACCGTCATTCTCACTTTCCAGCGGA
GGACACAGGGGTAAGTGGCAGGTGTCCGCTCCTGTGACTT
ACAGAATTCCCGGGACTCACACTCAGGCCTCTGGACTCCT
AGCCTGGTGTTTTCCCTTGGGAGTTTCTGAACCAAAAAAA
ATGTCTGAAACAAAGCACACAACCAGATTGTGAGTGGAAA
TCAGCTTCAGCTTCCCTGGTGTTTCTCCACGGTGATCCCC
TGTGTCTGTCACTGAAGAAGCCAGGATGTCACCACCCATG
GTAATGACCTGGGCTTTGAGTGGAGCATTTAACCTCTTCA
GCCAGCTGTTGGAAGTGCAGAAATCAGTCCCTCCCAGTCA
CAAACTACCCCAGTTGCTCCACCATCTGCATCCAGTTTCA
TTACTTAATTCACTTTGCAAAGTTAATGTAGTGATCCAAG
CTCCTAAGTCTCCAGTTTGACTTCTGCGGCTTCCCTTTCC
CTCCACATCCAGCCTATGGCAGGCTTCTGGGTCAGCAAAG
CAGCAAGAGCCTTTCGGTTGATTTCTTCTAGGAGGAGGCC
ATCTCAATAACCCTCTACAACCCATGAGGTCTCCTGATTT
CCATGTGTTCTTGGAGTCCCCTGAGCTTTGGTTCGCAGCA
CAAGCTCATTCCCCTCTCGCTGTGTGGAACCTTCTCTAAT
AGACTCACCTCTGGGGAGAGGATGTGCTCCTTTCTGGCCG
CAGCTGCAGCCATTCCAATCTACATCAAAGCTCTCTTCCA
TCTCCATTTCTTAAATGGTTTTGCTTTTTCTCTCTTTCTT
CCGTCTCATGGGCAGTTCAGAGTACATCTGTGACAGTTCC
ACCCTTCTGCCCCAGCCCTGGCCCCAACACCTTCCCTAAC
ACTGCAAAGAGCTTCACCCTTGGCCTCCTGCTGGATATGT
GGTCAGTGGCCTACATTCCTCCCATTCATGCCCCTTTCTT
TTCTCTCTCTCTCTCTTTTATTTTTTTTTTTGGAGATAGG
GTCTTGCCCAGGCTGAAGCCCAAGTGGCATGATCAAGGCT
CGCTGAAGCCTCGACCTCCCAGGTTGAAGCCATCCACCCA
CCTCAGCCTCCAGAGTAACTGGGACCACAGGTGTGCACCA
CGATGCCTGGCTAATTTTGTCTTTTTAAAAAATTTTTTGT
AGAGCTGACAGGGTCTCACTATGTTGCCCAGGCTGGTCTC
GAACTCCTGGACTCAGGCAATCCTCTCACCTTGGCCTCCC
AAAGTGCTGGGATTACAGTTGTGAGCCACCATACCTGGCC
TGCATACCCTTTTCTATCTGGCTCTCTCAACTTTAAAATC
TTTCTTGGTGGCTCCAGTGTGCCATGTCTCATGGTCCTGA
AATGACCCCTGTCACTGAGGCAGGGAGCAGAGGAGACAGG
GAATTTGTGCTGATGGTAAATGGATCTGGTTTGAATCCTG
GCCACTGCCCACTAGCCATGTGACCAAGACTTAGCCATAT
TTTTTCCGGGTGTTATGCAGAGATAATGAGATCAAAATTG
TAACGCATCTAGTACTGACATAACAGGCGCTCAACAAATT
GTAGCTATTTAAGTGTTAATAACAAATCCTTTTCAGATTG
TTTCTATAACAGTGAATTTGCAAACAGTTGGAACCTCTGA
AGTGCCTCCTCTCCTGGACTGGAAACCCCTTGAGGGCAGG
GGCCTTGTCTGCCTATTCACAATGTCCGTCTAGCACACCG
TAGGCTCTTAATATATATATTTATTTTTGATGAATGAATA
ATCTAGACTATCTTCAATTCTGATATCACAATTCCTTTCT
AGTATTAAATTCCGAATTATAATACATGTTAATTGCAGAA
GAATTGGAAAATATTTTTTAAAAATAGGAAAACAAAAAAA
TAGCTGTGATCCTAGTCCCCGGAGATAGCCACAGTTAATA
TTTGGATATATTTCCCTGCAGCCTTTTTTTCTGTGCTTAT
GCATATTTCAAAAGGTTTATATTCTGGCTTTTCAGTTAAC
ATAAGGAGCATTTCCCTGTGTTACTAAATAATCTTCATAA
ACATAATTTTAAGTGCTACATATATTATTCTGTGCTATGA
ATGTATCATAATTTATGTAACCAATACCCAGTGGTTGATA
TTTAAGTCGTTTCCATTTTTCACCATTATAAATAAAGCTG
CACTGAACATCCTTTTGCACAAATCTCTGTGTATATCTGT
GAATTAAGATTTACTACCAAGAATAAATTCTACAAGTAAA
TTACTGATTTAACAGTGAACATGTTAAGACCCCAGGTAAA
TGTCTTGTTAAATGATTTTTCATAGAGGTTGCACTCATTG
TCTGTGCACATGATTTAACAGTGAACATGTTAAGACCCCA
GGTAAATGTCTTGTTAAATGACTCTTCATAGAGGTTGCAC
TCATTGTCTGTCCTCCTGCTATCAAGGTAGGAGAATTCTC
ACCTCCAGAATATTGTTTAAAATGAAAGACTCTTTGCCAA
ATGGAGAAGTGAGACACAAAGTCTATTTTTTCATGATGAT
CGCTTCTGTCTTTGACGAGCATGGTGCATTGAGGGGTCCT
CAACTTGACATTTTGGACTAGATGGTTCCTGGTGTGAGGG
GCTGCCCTGTGTGTTGTAGGACGTTTAGCAGCATCCCTGA
CCACCTACTAGATGTTAGTAGCACCCCATTTCCCCCAGTT
ATGATAACCAAAAATATATCCAGACATCGCCAAATGTCCT
CTGGGGAACACCCCTGCTTGAGAACGATGTAGTTACACTG
TATTAACTCTATTGGTTACAAGTAACAGAAACCAACTGTA
AGCAAAAATAGGGACTTTGTGAGAAAAGTCTTAGGGTATC
ATGGAACCCAAAGGCATGGATGCAAGTGGGCCTCCCTCCT
CTTTTCAGGGCTGCCTCATTCTTTTCTCTTGCTGTAGACT
GGCGTTCTCTCTATTCTTGACTACAAGGAGGAAAATGGCC
ACCACTAACATTTCTGAAGTTTATATCCCTTGTGTATGAA
AAAGCCAGGCTACACTGGAGTCTCTTGGTTCCAAATGCTC
AGGGAAGGACTCCAAGAGGCGCAGCTTAGGTGGGCTATGT
ACAGCCGGTCCGATCAGTGTGGCTGTCGGGGGACAGGAGG
GACATGTGGCTCCTGGAGATCTTGTTGTATCTATGTGGAT
GTGCCTGTATTTCTAGAAAAAGGCTGCTGGGCAGCTGATC
CCTCAGGAGTCCCCTAGATGCCCACACAACAGCACATTGG
ACACTTTGCCTACAAGGGCAGGGACTGTCTATCTCAATGG
TGTCTGCTTCATAGTTCAGCCTAGACGTCCAGGCTTGGCT
TGACGGTGACAACTGCTCTGCCACCCAGGCTTTGGTTTAG
GGGTCTTTTGGGGGTGGAGGGGCCAGTTCCTCTGTGACTG
GCTGACGCAGCTTACTTGAACAGGTCCAGCCTAGAGAGTC
AACTTTAGAGACTGGCATTTGCAAGTCTGCAACAGTGTTT
GACAGGGCACATAGATGACTGCTGGTCCTCCTTCATAAAC
TCGGCCTTGGAGTGTGCAGCCACTGAGGTACAGGAGTCCT
GTGCTGTCCCTGCACTAATCAGAGTGCTCAAAATCCAGCC
TCTGCCTTCAAGAAGGGAGCAGGTCAGTGTGCAGTCAGCA
TGACCCTGAGACCTAGCCCTGAGGACAGAGACTGTCCCCT
GTGGGCACCTTGAGCTGTTGGTAAATGGGCAGAAAAGCAG
GACTGTTACCCAAACTCGTATTAGAGGAAGAGCATTCTCT
TTCTCTCTCTCTCTCTTTTTTTTTTTTTTTTTTTTTTGAG
ACAGTCTTGCTCTGTCGTCAAGCTGGAGTGCAGTGGCACG
GTCTCGGCTCACTGAAACCTCCGCCTCCTAGGTTCAAGTG
ATTCTCCTGCTTCAGCCTCCCTAGTAGCTGGGACTACAGG
CATGCGCCATCACGCCTGGCTAATTTTTGTATTTTTAGTA
GAGATGGGGTTTCACCATGTTGGCCAGGATGGTCTCCATT
TCTTAACCTCGTGATCCACCCGCCTTGGCCTCCCGAAGTG
CTGGGGTTACAGGTGTGAGCCACCATGCCCAGCCTAGTAT
CTTCTTCTGAAAGTCTTTCCAGCACACAGGCGCTATTCCT
GCCCTCACCGCTCTGTGCGGTCTTGGACGGTCATTTCTCT
CAGAGCTTCAGTTTCTTCACAGAAATGAAATGATACCTGC
CTTGGCTTCTTCATAGCATCTAAAAAGACATTTGATAGAA
AAGTGCTTTCGAAAACAGATTGTGGGCCGAGTGCAGTGGC
TCATGCCTATAATCCCAACACTTTGGGAGGCCAAGGTGGG
TGGATTACTTGAGTCCAGGAGTTTGAGACCAGTCTGGGCA
ATATGGCAAAACCTTGTGTCTACAAAAAGTACAAAAATCA
GCCAAGGATGGTGGCACATGCTGGCAGTCCCAGCTACTTG
GGAGTCTGGAGTGGGAGGATCACTTCAACCCAGGAGGCAG
AGGTTGCAGTGAGCTGAGATTACACCACTGCACTCCAGGC
TGGGTGACAGAGACAGACCCTGTCTCAAAACAAACAAATA
ACAACAACAACCAAAAAAAGCAGATTGCAAAAGCAGTGCA
CATCTTCTTGTAATAAAGACGCTTATGATCATTATTTCAC
TTCTGGGGAAATTCTAAATCCTTGGGGCCACTTACTGCAC
AACAGAGGCAGAGCCTGGGGCAATGCTGCTTCTGAGCCAT
CCCTCTCAGACCTGGAGCTGGCTCCAGATTTCTGCTGCCT
GAGAGTATTTCAGGGAGGTTTGTCCTAGAAACTGAGAAAC
CTAAACATGAGTTGGGTTTTTATTCCCTGCGTGATCGTGG
CCATGTTAATTAACCTCTCTGGGCTTCTATCTCAGCATCT
GTGAAGTGGGCATAATAGTGACATCTATTTATAGGTCATT
TATGCCTGTCAAGCGCTTGTGCCTGGCACAGGGTAGGTGC
TCACTCAGTGGCTGCTCTGCTTGTTTAGATCACAATGTGG
CAGGCCCTGGGCCAGGTGCCAGGCACTGACAGATGAATAG
AACGTAACCAGCCCTTAGGACACTTATGATTTACCAGAGG
AGGTGGCACAAAAAGCATATTTAAAAGCAATGTGGCAAAT
TAAATGGTAGTAATCCTACCAAGTGATAGTGCTCCTGGGA
TTGGGTTCCTCTCAGATGCTCCCCAGGGGCTACTGGAGTG
ATGTCAGGTAAGGCAGGACACCAGGTAACACCCATTCTCC
CAGGGTCTCTGCAGAGCAGACAGGTTTTGGACCTGCCTGC
TTCAAGGAGCTGAAGAAATGCCTTCCTCCTCACCTCTCAG
GCTCACAGGGAACATTTTTCAAAGTGAAAAACTCTTTTTT
TTTTTAAAGTAGTTGTTCAATGTTTTCAACCCTAGGGTAA
TGGTTAGGGAGAGAGGACATCTTGTGGGTGGCCCACAACA
CAGTCAGTAACCTTATGCCACGAAGATTGCATATGACATA
GAAAGGTACTCATGTTGTGCACCGAGGAGGCACTGACCCT
GTGCGTTCCCAGCACCTCAGAACCGCTAGCTCTGTGCAAA
CCTGCCAGCCACCTGGGGCCCAGGAAAGCGGGGTGGGGCC
CTTGATTCAGAAAAGGCAGAGACACTGCATTCCTAGGGAG
GGGTGGTGTCCACAGTCTGAGAGGGGCAGTGGAACCCTCA
TGGGAAATGCAAAGCAGATGCAAGACCAAGCCCGGAGCCT
GGCGGCAGTGGGGAGGGGTGGGGCAGGTGTGGCGCATTAG
TTGGGGAGGGGTTTGCTAGGAGGAGGTGACTTCAGAAGGC
ATCTGCGGACTGTGGTCTGGGACTCTGCTGGATGTGGCAT
GGCTTTGCCTCCCTCAACTCTGGTGTGTTAAAGAGGTAAA
GGTCACACGTGCACATGGATGAGGACAGGGAAGAGACACA
GGAAACCAAAACAGATTGGTTAGGGCTGTCGAAGAGTGGT
TTGTTTATTTTGAGGCCTCTCCCCATTTCTCTTTTCCTTA
TCAGGATATGTATGGCACCCACATCCTCTCCATCTGCACC
CGCAGCCACAGCCACAGCCACAGCCACAGCCAGCGCTATG
TCCCGTTGCCCCTCACATTCATACCTGCAACGTACACTCA
TACATGTGTTCGGATACTGGCGAAGAAGCTCCCTTTCCCA
CCTGGGTAAATGCTAGCTTCCAGAAATTTGAAAAAAATGG
GTGTCATTCCTGCTGGGTTGGTTCCCAGCAGGCCTTTGTC
TTTCCTTCCCCCTCCTCCAGGCCCTTCTTCTTTCGTTTCT
CTCCTCTACCTCTTTCTCTTTCTATTCTTCTCCTCCTCCT
CCCTCCCAGCTGGTTCCCTATTTCCCTTACCCCCTCAAAC
ATCTCCCCTCTCTGCATCCCCACTCCCAATCTGCCAAACC
CACCCCCACCTAAACATGTGGGCTGTGGAGTCTCTGACCA
AGGTTTCCTTTCCCAACAGAGGGAGCCCAGGCTGGCTGCG
ATTTCATGGGGACAGGTAAGAAGGTGCAAACTTGGGAGTT
CAGAGGGAAGGTGGAGGGGGTGGCTGGGATGCATGAGCTA
GGGGTGGCAGTTTTTCCAAATTATACATTCAGGCCATACG
TGGAACACTTGCAGAGACCTGACTGGCTGTTTTTCTATCT
CTTCCTGGTGTGCTGGGCAGTCTCTCTGTGCTCATGGTTT
AACTAGTCTTTCTTTATTTTTATTTTATTTTATTATTATT
TTTTGAGACGGAGTCTCGCTCTGTTGCCCAGGCTGGAGTG
CAGCAGTGTGATCTCGGCTCGCTGCAACCTCTGCCTCAGC
CTCCCAAGTAGCTGGGATTATAGGCGCCCGCCAACACGCC
CAGCTAATTTTTGTATTTTTAGTAGAGACTGGGTTTTACC
AGGTTGGCCAGGCTGGTCTCGAACTCCTGACCTCAGATGA
TCCACCCGCCTCGGCTTCCCAAAGTGATGGGATTACGGGC
ATGAGCCACTGCACCCGGCCACTCTTTCCTTTTTTTCTAT
TTCTTTTATTGGCTCTCTCTCTCTCTCTCTTTTTTTTTTT
TAAAGATAGGGTCTTGCTCACTATGTTGCCCAGGCTGGTC
TTGAACTTCTGGACTGAAGCCATCCTCCTGCCTCAACTAA
CCGAGTAACTGGGATTACAGGTGAATGCCACAGCACCTGG
CTGCTCATTTCCTTTTAGCGCTGAATAATATTCCATTGTC
TGGATGTACCACAGTTTATTTATCCTTCCACCTACTGAAG
GACACCTTGGTTGCTTCCAAGTTTTGGCAGCTAGGAACAA
AGCTGCTATAAACATCTGTGTGTGGGTTTTTTTGTGGACA
TAAGTTTTCCTCTCATTTGGGTAAATACCAAGGAGTGCAA
CTGCTAGATTATATGGTGAAAGTATGTTTAGTTTTGTAAG
AATCCATGAAACTGTCTTCCCAAGTGGCTGTACCATTTTG
CATCCCCACCAGAAATGAATGAGAGTTCCTGTTGCTCCAC
ATCCTTACTAGCATTTGGTATTGTCAGTGTTCCAGATTTG
GGGCATTCTAATGTATATAGTGGTATCACTTTGTTTTAAT
TTGCATTTCCCCAATGACATGTGACGTGGAACATCTTTTC
TTATACTTATCTATCATTTGTACATCTTCTTTGGTGAGAT
GTCTGTTAAGGTGTTTGGCTCAGTTTTTTCTTTTTCTGTT
TTTGTTTTTTTTTGTTTTTTTGTTTTTTTTGAGACAGAGT
CTTGCTCTCACCAAGGCTGGAGTGCAGTCGAGCAACCTTG
GCTCACTGCAACCTCTGCCTCCTGGGTTCAAGCGATTCTC
CTGCCTCAGCCTTCCGAGTAGCTGGGATTACAGGCACATG
CCACCATGCCTGGCCAACTTTTGTATCTTTATTAGAGACG
GGGATTCGCCATGTTAGCCAGGCTGGTTTTGAACCCCTGA
CTTCAGGTGATCCTCCTACCTCGGCCTCCCAAAGTGCTGG
GATTACAGGGGTGAGCCACCATACCTGGCCTCGGCTGAGT
TTTTAATCAGGTGTTTGTTTTCTTATGGTTGAGTTTTAAG
AATTCTTTATATATTTTGGATCAGATATGTCTTTGGCAAA
TATTTCTCCTAGTCTGTGGCTTGTCCCCTCCTTCTCTTGG
CAGCGTCTTTTGCAAAGCAGTTTTTCATTTGAATGAAGTG
CATCTTATCAGTCATCTCTGTCACGGATTGTACCTTTGGT
TTTGTGTCTACTTTTATGTGGACTGTACCAGCCGCGGCCT
CCTGACTCCCAACTCCCGACTCCTCTGCATTGCTTCATCT
CCTGCCCTCCCTGCTCTGCACTTTGAGGATCTCTGCAGAC
TCCGCTCACATTGGCCTTTCAGTTCCAGACGGCCGGGCCC
CTCCCCACCCCAGACTGCACCTGCTGTGCCCTTCTTCCCC
AGTCAACTCCCACCATCCTTTGAAACTCAACTCAGTATCA
CTACCTCGGGAGAGCCTTCCCTGATGTCTCAGTCCAGCTC
AGGCCCCGATTATATCTCCCCCAGCCACTGTACTTCCATT
TCCTTCCATGTTTCACAGTCATAAGATGCAGTTTCCCTGC
AGCTTCAAGGGTTAAGTTCCATGAGAGCAGGTGGGATTTC
TCTATTGGTCACTGTCTTATCTTCAGAATCTAGCACTGTA
CTTTGCATATAGAAATAATTATTATTTTAATAGCAAAAAT
ATCTATTTCACCACGTGCCAGAAACCCTTCTAAACAGGTC
ATATATTTCACTCCTCTGCTCTTCTCAATACCTCTATGAG
TATTTGGTTATTGCCAGTTTATAGACAAGATATCTGAGGC
CCAGTTTGCTTGAGATCACACAGCTTGTAAGTGGAAAAGC
TGGGTTCAAACCCAGATAATCTGGCTCCAGTATAATGTTC
TTTATACTAGGTTGCTTTTCAAATGCAGTATTTCTTCATT
GACTAAATGACAGTGTGAGAGAGAAAGAGACAGAGACGAT
TAGGATATGGGAGGAGAATACAGCTGGTTAAAGACCAGAG
TGAATGAGATTGCCATTTGCCTCTGAAGGGCCCCCGATGG
TGGTTGGTTGACTGACTGATGTAGTCTGGAACAGGGACAT
GTAACCTGCCCCAGCCTCTCTTTCCTTTTGGGGATGAACA
GCCTGGGTCCTTCTCAAGGGACATGTTGGAAGGATGCCAC
AGGGTGCCACAGTACTGAGCTGCCTGGGGTAGAGACAGCC
TGGGCTTCAGGTAATTACCACTGAGATGTGCAGGACACCA
ATTAAAAAGCTTCAGTCCATTGTCTCTAGCAGTTCTGACT
CAGTTCCAGCCCTTTTTAGAGAAAGATACTGGATTGTCCG
GGGGCCCCCAAGGTCCTTGCCACCATTCCTGCATCTGATC
CAGGCCCTGGCCACATCTGGGGCCTTGTTACAGACTTTTG
GGGGCATTTCCTCAGCCTTCCCCAGTCACCGGGTGTCAGG
AAATGTTGCTATCCAATTGTAATGTCTAAAAGGAATTTTC
TCCAACAGTGAGAATGTAATTGAGGGGCTAGGGGGAATGT
TTTTCTCCTCCCCAGGGACACCTGGAGAGCATAACCTCCA
TCTACAGGGCTGCAAGGCTGGTTTTCCGAGCTTGTTCATT
CAGCGAGTCAGGGCATTTCAGTTGTCCCTGCTTTTTTTTT
TTTTTTTTTTGGAGACAGGGTCTCACTCTGTAGCCCAGCT
GGAGTACAGTGGTTCTCACTGCAGCCTCCATCTCCTAGTA
TCAAGTAATCCTCCCACCTCAGCCCCCCAGGTAGCTGGGA
CTACAGGCACATGCCACCACACCCAGCCTCAGTTGTCCCT
GCTCTTTAAAAGAGAAGAGAGGCAATGTTCATGCCGGAAG
CAGGGACTTGGTGGGCCTCCAGAATGAGAACACAGGCTTT
GGAAGGTACGAGAGGCGTGGAGAAGGTGCTGACTCCCAGA
GAAGCTGATGTGAAGCCAGAAGACCCCAGAAAAGATGGTG
TTCACCTCAGAGCCTGCCAAGCTCCTAGAAAGCCTTGACC
AAGATGGTGGCCCAGGACCCTGAAGAAGAAGTCAGGCCTC
CCTGAACCAGTCTAGATTCCTGGTTCCTGGAGTTATAAGG
AAGGTGTGGCCAGGCAAATATAGGACAGGCAGACATGCAG
GGGAGGAATCTTGAGCTCGGATAAGAACCAGCTTTCCTTA
CCCAGGAATCTGGAGTGAGATACCTGAGTCCCGTTGCAGG
AGGCCAGCAGATGGCTGGCACGCACAAATACACAAGTGCT
CGCACCTTGAGAAGAGTTAAGGGAACAGGCTCCAGGAAGG
TCAGATGCCTTCGGACCCAGAATGTTGGCAGCCTGACCCC
TGAGCTTCTGTGGTTAACACCTACCCCTTAGAGGGGTGGG
GCAAACAAAAGGAACTAGGGTTTTGGGTGGTCTGGCAGTG
CCAACCAATCTAACCATTTCTTCAGTGGGGACAGGACTGA
ACTGGAACTTGGCGATAGGTCAGTTCATTGCTTTTGGATA
TTTCTGAGGAATTGTCCTTAACTTCTTAGAAAAGTACCCC
TCACACCCTTTTTTCTGAGCTAGAGTCTCGCTCTGTCGCC
CAGGCTGGAGTGCAGTGGCGCAATCTCGACTCACCGCAAC
CTTTGTCTACTGGGTTCAAGCAATCCTCCCACCTCAGCCT
CCCGAGCAGCTGGGATTACAGGCATGCAGTACCAATCCTG
GATAATTTTCTTTTGTATTTTTAGTAGAGATGGGGTTTCA
CCATATTGGTCAGGCTGGTCTCGAACTCCTGACCTCAAGT
GATCCACCCACCTTGGCCTCCCAAGGTGCTGGGATTATAG
GCCTGAGACACTGTGACCAGCTTGAAAAGTCTCTTTTTAA
AATCTTGTTGTATTAGGGCATTCTTGCTATAAAGAAATGC
CTGAGACTGGGTAAGTTATAAAGAAAGGTTTAATTGGCTC
ATGTTTCTGCAGGCTATACAGGAAGCATGGCAGCATCTGC
TTCTGGGAGGCCTCAGAAAGCTTCCAATAAAGGCAGAAGG
CAAAGGAGGAGCAGGCACAATGCATGGCAAGAGCAGGATC
AAGTAAGGGCGGGGAAGGTGCCACACTTTTATTTCATTAA
TTTATTTTATTTTATTTTTTTGAGACAGTGTCTTGCTCTG
GAGTACAGTGGCATGATCTCGGCTCACTGCAACCTCCACC
TCCCGGGTTCAAGCAATTATCCTGCCTCAGCCTACCAAGT
AGTTGGGATTACAAGTGCACACCACCATAGCCAGCTAATT
TTTGTAATTTTAGTAGAGACGGGGTTTCACCATGTTGGCC
AGGCTGGTCTCCAACTCCTGACCTCAAGTGATTCACCTAC
CTCAGCCTCCCCAAATGCTGGGATTACAGGCCTGAGCCAC
TGCACCTGGCCTACACACACTTTTAAATGACTAGATCTCG
TGATAACTCACTCACTATCTCAAGGACTCACCAAGCCATG
AGGATAATGAAAGATCCACCCCCATGACTCAAACACTTCC
CACCAGGCCCTACCTCAGCATTGAGGATTATAATTCATCA
TGAGATTTGGGTGGGGACAAACATCCAAACTATATTACTT
GTCTTATTATGTTAAGAGAAAGAAGCCATTCATACATTAA
ATCCATTTGTATGAAATTCAAGAACTGGCAACACAAATCT
GGCGATAGAAATTAAAACAGTGGTGGTCTCTAGTGGAAAT
TTTCTAGGGTGATGTAAGTATTTCCTACCTTGATTTAGAT
GTTGGTTACATGGGTGTATACATTTGTCTAAATGTGTTGA
ATGGTACACTTAAAATCTGTGCATTTTGCTGAACATAAAT
TATAATTATATCTCAAGCAAATAAACAAAATAACCTTTTC
TCTCTGTCCTTGGGAAGAAGAGATTTTCCCACTCTTCTTC
ATTGTAGAGAGGTAGATGGCTGGGCCCCCAGGAAGCAGTT
GAATGCAGTAGAAAACACAGGCTCTGATTCTGATTCTATT
TTGCCGTTTGTGGCCTTGGACAAGCTGATCTCCAATTTTC
TAATCTTTAAAATGGGCTGGGAGAGTGTGGTGATGATGAA
ATGAGCTAATACAGTAAAGTGCCTGTCATATAGCTGGTGC
CCAAGCAGCTCCTCCTGCAGGAAGCCTTCCCTGACTTCTC
CAGACCTTGTCAGGTACCTTCGTTTCCACACACCAGCCTT
GATGCATGTGTCATTCAAAGCTATGTGTCAACAACAGTGC
AGATCTTTGACAGTCACAGACTTTTGTGGGTATTTACTGA
ATAGTCAAACTGCAAATATGGAATCTGCAAATGCCAAGAG
CCTACTATATTGGAATATTTTTATCTTTCTGGTCCCTACT
CCCTCCTAGGCTTTCAGATCTTGAGGGTACAGCCTGGGTA
TTTCTCCGCTTTGCTTCTCCCCAGCTATCAAAAGTGCTCA
ATAAATATTTGACCACCGAGTAAGTAACTTTTAAGTAAAT
TAGCATATGCATGAGTAATTGAATAAGTGCATGAAAGAAT
GCATACACTAGTGAATGTATGAATAATAGAATGAGACAAT
TAGTACATAAGTGGGGGAAATAGATGAACAGTGAATCAAG
AAATGAATAGAGAATTAAAGGAGTGAAGGTGAAGGAATGA
ATGAAGCAAAGCTGGTTACCTTTCTTCCAAAAGGCTATGT
GCTGGTGGCAATCAAAATGGGCCCATTCCAGAGCCCTGGG
AAGAGTCAGAGCTGGTCCACCTGACAGATAGCCACGAGTG
ACAGCCCAGGTACTGGGGACCTCCAAATGTACTCATTCTG
GAGACTTCTTCTTTCCTTCCAGACACTATCTGCCACCCTT
CCATGGAGCTAGTGGCGCCAAGGGACTGTGAGGCAGGGCA
TGACTCCAGGGGGCAGGGAGCTAAGTGCATGGCTGTCCTC
TCTCTTCCCAAACCCTTGTCACAGGCTGTGAGGACCCGCT
GCCTCCCCCGACGCCATGTTCCTGAGCAGATGTTTCTCCT
GTCTTGTCAGCAACAGAGCGGCTGTCAGGAGTCTGCATTA
TTTATCTGCTCGGTAACGTTTACTGGGATTTAGTGTTTAA
TAACTGTCACTCCAATATATCTTTTCTTAATCCCTTCAGA
TCTGCTGCTGTAGCAACTTTAAATATTTATCAACACTGTT
CTTGTGTTCGTTGGTTGGGTTGCAATTTTCTTGTAATTAA
AGATTTACAAGACACTGCTCCAGACTTAGGAAGGATTGGT
AGAGAGCAAAGCGGGAGGGGAGGAGAGCTCTGGTCTTGGA
ATCTGTTGCTTGGAATCCAAAGCTAGAGTTCACTCTCCTG
GGAGAGGCGGAAGCTCATTCACTGGTTCCCATAAGCCCTC
TCCTTTCCCTCTCTTTCACACAGCCCCGTGTTCAAAGTGG
ACTTCATGGTAAGATATAGACCAGGGTGTGGTTCTTCCTT
CAGTTGGAGTCCCTGTTATGTGCCAGGCAGGGGCTAGGTG
CTGAGGGACAGCAGGGAGCAGACAGAAAAGGTCCCTGCTG
ACATGACGCTTCCATTCCAGTGGCAGAGACAGATAATACA
CAAGGAAACAAAGACATGTTTTAAAATCAGTTTAGATTTT
GAAAAGTGCAGATGTTGACTGAGGATGGGACCCTAGTATC
AGAGTTCTTTATTGCAAGCAATAGAAATTAGTTCTGGAAA
ACTTAAGCAAAAAGAAATTTCTGGAAGGATTAGGGGAGTT
CACAGGATCAAAAGAAAGAAGAAAAGAGAAAAAGTATAAA
AGAAGACAGAGGAACCAGGGTTATTTTGGGCATCTTTATG
GCAGGGACTCAAAGACAGTCTCTTCAGGGGGTGGCCACTG
GGACAAATATCTCCCAACAGTGTTCTGGGTTTGTGACACT
TTGTTTAGAATTTGCAATCCAGGGACAAAGGGCTCTCACT
CTTTGACCAAGGAAGAGCAGGATGTAGACCAGGGAATTGT
GATTGACAGTTTCATCAAGACCGTATTCACTGGGGGAGGA
GGAGTTATCCAAAGCAAGATCTGGCGATGCCACAGGAAAG
GGCTCCAGGTGATGGACCTGGGCATGCTGGAACGTCAGTG
TGCACTGTACGACAGGCCATTCTAAGCTATAACCAGGACA
ATGAGAGGAGCTGGGCCCATGAAGAGCTGGGGGAAGAGAG
AGCAGCAGATGCAGAAGCCCTGTGGTGAGAAGAGCTCAGT
GGGTTTTCAACGGCCAAGGTGCTGGGTTCTGCTTTCCCCC
GCAGATTGAGCTTGAAAAATCAGCCCATCTCCAGTTTTCA
GGGTCTCCCTGGGCCATGTCTGGGGACCAGAATTTTGTTT
ATTCCAAATGGAATAGGGTAGAAGGCCCAGCTCTAGAGGG
CTTCTCCCAGCTGCTGTGACAGGGAAGCCAGTGAGGGTGG
AATTCTAGTTAAGTTGTGTTTCTGGGGGCCTGCAGTGGAC
CAGGTGTTAGGTTCTGTAGACCAAGAATGGATGAGATAGG
TCTACAGTTCTCAGAGCTCGTATCTTGTGGGAGAGGTAGC
AATAGATTGTAGCAGGGCAGTGATAGAAGCTGGAGAGTTG
ATTTGAAACTTTCTTTCGCAAAACAAGTGTTTAATGCTAC
AAATTTCTCCATGAGTACTACTTTTGTGGCATCCCAGGGT
TTTGCTGTTGTTATTGTTTTTGGTTTTTTAGGGACAGGGT
CTCGAATCTCTACCACTCAGGCTGGAGTGCGGTGGTACAA
TCATGGCTCACTGCAGCCTCCAACTCCTTGGCTCAAGCCA
TCCTACTGCCTCAGCCTCCCAAGTAGCTAGGACTACAGGT
ACGTGCCAAGTGCCTGGCTAATGTTTTTTATTTTTATTTT
TTGTAGAGATGGGGTCTTGCTCTGTTGTTCAGGTGCTAGT
TTCAAACTCCTGGCCCCAAGTGATCCTCCTGTCTTGGCCT
CCCAAAGCGCTGGGATTACAGGTGTGAGCCACTGTGCCCA
GGTCAATCCCACAGATTTGGGTATGTTGTGTTTTTATTTT
CACTCAGTTCAAATTTTTTCCTAATTTCCCTTATCCTTGG
CCTGTGGATTGCTTAGAAATTGTTATTTAGTTCCCAGATA
TTTAGGGATTTTCTAGTTACCTTTCTGTTATTGATTTCTA
ATTTATTTCCACTGTGGTCAGGGAATATATTTAGTGTGAC
ATAAATCCTTTTAAATTTATTGAGTTTTATTTTATGGCCC
AGAAGATGATCTCTCGATACAAGTTTCATGAAGACTTGAA
AAGAACGTGTCCTTTGTTGTTGGATGGAGTGTCCTTGAAA
TGTTCATTAGGTAAGTTGGTTGATAGTGTTCAAATCTTCT
ATATCCTTGCTAATTTTCTGACTACTTGTTCTATCAACTA
TTGAAAGAGGATATTAAAATCTCTGACTATAATTATGAGT
TGGATTTGTCCATTTCTCCTTGCAGTTCTATCAGTTTTTG
CTTCATGTATTTTGGAGCTCTGTTAAAAGGTACATAAATG
CTTAGAATAGGTATACAATAAGGAACTATTCAACCTAAGT
ATTAATTGAGAAAGTTGAGAAACCGGGGTCTAGGGCTAAT
TATTACCCACTACGGAAGCAAGACTCTTGTATGTACTTTA
TCTAATGCCCCATGAATCATGGGGCTTTCCAGTCTGGCCT
GTAGGAACAGGCGCCATTCCCAGCTTGTGTGAGTGTTGAG
CACTGTTCCCTTTCATTCTTTTTTTTTTTTTTTTTTTTTT
TGAGACAGGGTCTGGCTCTGTTGCCCAGGTGCGAGTGCAG
TGGTGCAATCATCACTGTAGCTTTGACCTCCTGGGCTTCA
GCCTCCTCCCACCTCAGCCTCCCAAGTGGCTAGGACTACA
AGCATGTGCCCCTGTGCCCAGCTAAACTTTCATCCTTTTT
TTTTTCTTCTTTCTTTTTTTTGAGATGGAGTCTTACTCTG
TCACCTAGGCTGGAGTGCACTGGTGAGATCTCGGCTCACT
GCAACCTCTGCCTCCTGAGCTCAAGCGATTCTCCTGCCTC
AGCCTCCCAAGTAGTTGGGACTACAGGTGTAGTTCAGCTT
ATTTTTGTAATTTTAGTAGAGATAGGGTTTCACCATGTTG
GCTAGGCTGGTCTCAAACTCCTGGCCTCAGTTGATCTGCC
CTCCTTGCTCTCCCAAAGTGCTGGAATTACAGGTGTAAGC
CACCACACCTGGCAAACTTTCTTCCTTCCAGATGATTCTT
TCCCCAGCTTCACATAGATTCCTGACCTACATGTGCTGAT
TGGTACTCAGCTGAATACGTAAGGTTGCGGGGGGTCTCTT
TAGATCTCCAGCATTCTCTCACTGTGCAGTGCTTTCCCTC
CAGTTTTCTCTCCTGTGAATTCTAGCTGCCTTGTAGCTAG
AATCTCAGCATTGTCTCCACTCAGGGAATCCATCAGGCCC
CACTTGGGCCCCTCCTGCCTACCTGGAAGGGGGCCTGGAA
ACTCCCTTAAGACAGTAAGCTGGGGCAATCACAGGAGTGA
CCTTGTTTCTTTCCCATCTCTCAGGGATTATTGCCTTTCA
TTATCTGGTGCACTGTGTCTTATAAATGGTTGTTTCATAG
ATTTTGTCGGTTTTTGGTTGTTTTAGGTGGGAGGGTAAAT
CCTGTCTCTCTTACTCCATTTTGGTGGAAGGCCAGTCTCT
TTGGATTTGGTAGACCAATTTTCAGATGCTGTATGGAACC
TGGGGCAAACCCAATAGGAGAATCCCAGTGGAGATCCTGA
GGCTTTGTTTGTTTCTTTTTTCTTTTTCTTTTTTTTTTTT
TGAGACGGAGTCTTGCTCTGTCACCCAGGCTGGAGTGCAG
TGGCACAGTTGCAACCTCTGACTCCCGGGTTCAAGCAATT
CTCCTGCCTCAGCCTCCTGAGTAGCTGGGACTACAGGTGC
ATGCCACCATGTCCGGCTAATTTTTTATAATATTTTTAGT
AGAGACAGGGTTTCACCATATTGGCCAGGCTGGTCTCGAA
CTCCTGACCTTGTGATTCACCCGCCTCGGCCTCCCAAAGT
GCCGGGATTACAGGCATGAGCCATCATCCAGATTCGCCCT
TCCTTCCTTTTTCTTTCTTTCTTTCTTTCTTTCTTTCTTT
CTTTCTTTCTTTCTTTCTTTCTTTCTTTTCTTTCTCTTTC
TTTCTTTCTTTCTTTCTTTTCTTTCTCTTTCTTTCATTCT
TTCATTCTTTCTTTCTCCTTTCTTTTCTCCTTTCCTTTGC
TTTCCCTTCCCTTCCCTTCTTTCCTTCTTTCTTTCTTCCT
TCTTTCCTTCTTCTTCTTTTTCCTTCCTTCCTTCCTTCCT
TCCTTCCTTCCTTCCTTCCTTCCTTCCTTCTTTCTTTCTT
TCTTTCTTTCTTTCTTTCTTTCTTTTTTTTTCTTTCTTTC
TCTCTCTCTCTCTCTCTCTTCTCTCTCCTTTCCTCTTTTT
TTTAATTGCCTATTCTGCCCATGTAGAAGTCCTGAGGCTT
TGTCAGCAAGGACATACTCTCTTTCTCAGGTCATTATTCT
CTTTTAAATAAATAGTTTAGGCTTTTTATTGACCCTAATA
AACTAAACCCCTGACCATTGAACACCACATGAGCATGCAA
CCCAAGCTACCGATCGTGATGAACCATGCCATGAATTCAG
GCATGTCCAATCACACTCCGTAATCAAGTGCGAGTGATAT
GAGTGGGACTCGGCCAAGCAGGTACCAATGGCTGGTGTAA
ATGGGATGAGCCACTCCCTTAAGCTCCAGTATGCCTACTT
TTGCTGCTCTGCTGCCTCTCCCTCAATCTGCACCTATGGC
GGCACACAGAGTTGACTGAGGAGGAAAACACCCACGACTA
CTTTGCAAAACTCTTCATGATACGTTGGTCCTCACTCAAA
GTAAACTGCTCTAGCCTTCTAGCTCCATTCAGAAGAGCCT
CTAAGTAGAGACCAGAAATCCTTCTAGTGGGCCATGCTTT
GAGCAGTACTGTTTGTCGACTACTTTACTTGGAAGGAGAG
ATCACCTGAGGTAAGGCTCTTACTAAGGTACGTGCTTTGC
TAATGGTTTGGCCAGATGATAAAAAATGTGGAAGGGGTAA
GATTCAAGGATTGGTGACAAGGAAGTTTAGAAAAAAAGAG
ATGTGGATGGGCCTCCCAGAATGGCCAAAGAATATGAGAA
TATTTTTGTTTCACATGGACATCTATGAACCTCCTATTGG
TAGTACGGTAGACAGGTAGACAAGGTGGTCGACTTTGAGG
ATGCTGATTAGTCTCTTCCTGCAGTGACCCAGGGTTTGCT
CAGTGGGCTTATGGACAGAGTGGCCCTGATGGCTCAGTGG
AGGGCTTGGTATAGGCTTAGCCACATGGACTCACCAAGAC
TAACCTGGTTACAGCCATTGTTGAATGCCCAACATTCTAC
AGCAGAAACCAACCCTGAGCTCCTGACTTGGTGCCATAAC
GTGGGGGGACCAGCCTGCTGCTTCAGGCCAGGTTGGTTGT
TTCAGATCCCACCCATGGAACAGTTATGCTTTGTCCTTCT
GAAACATACACTCCCTGTGGAATGATGATCTCTGCCAACC
AGTCACTTTTGTAATGATGGGGCCAGTCTGCAGACCATTT
TTTGTTGCCTTTTTTTTCTGCCCAAGGAATAGATATCTGG
TACACCAGGCTGTGGCAGATAGACCTTGCTGCAATGGGCA
CATCATCAAAAGGGTCCAGAGACAGCCTGTGAAGTGGTAC
GTGATCCAGAGCCAGCTACAGGAAGAAATGAATAGTCAAG
TCTTGATACATTCATGCTTTGCGCGGGGCTCAGTGTTTGT
CATGCTGATGAGGGCATGGCAGCGTGGCAGTGTGTGTGCG
TGCATGTGTGCATGCCAACATCTCAACTTTCTGATCAGCT
GGGGAAGGTTCTTTTTTTTTTGGAGATGGAGTTTTGCTCT
TGTTGCTCAGGCTGGTGTGTAATGGCACGACCTCTGCTCA
CTGCAACCTCTGCCTCCCAGGTTCAAGTGATTCTCCTGCC
TCAGCCTCCCGAGTAGCTGGGATTACAGGCACCTACCACC
ACGCCCCAGCTACTTTTTTTGTATTTTTAGTAGAGACAGG
GTTTCACCATGTTGGCCAAGCTGGTCTTGAACTCCTGACC
TCAGGTGATCCACCTGCCTTGGCCTCCCAAAGTGCTGGGA
TTACAGCATGAGCCACTGCACCCTTGCCTGGGGATGGCTT
TAAGGCAAGGAATGAGTGAGGTAGTGAGGCAGTCTCTGAC
GCTTTGTCTATTCAGGATCTAGTATACTTTCTGTCACAGG
GTAGTTTCATTTGTTGGATGAGGAAAAGAAAAAAAAGGAA
AGAATGAATGTATATATCCTTTGAGTCAGACGGGATTGCA
GAGATTATCTAGTTCCTCCCCAACCACCGTGGGAGTCTCT
TTGTTGGTATCCCTGACTGGTAGCCATCTAGCTTCTGCTT
TTTATTTGTAGTAATAGTTAGTATGAGGCACTCCAGTTTA
TATGCTTTAATCTCATATAAACCTCCAAACCCGAGGAGGT
ATTATTACGCTTATGTGCCAACGAAGAAACTGAGTTTCCA
GTAACTTCTTCAAAGTCACACAATTAGTAAATGACAGAGC
CAGGAATTGAAGCCAGGTGTATCTGACTCTATAGCTTAAG
CTCTTAAGCACTGTGCTGTACTGCTTTAATAAATACCGCG
ACAGAGCTCTCACCACCTCACAAGACACCCTGTGTTATCG
TTAGCCAGCTTTGGCTCTTAGAAAAATTTCTTCCCTTGAG
TCGAAACAGAGCTCCCTGTAACTCATACGCACTGTTCTAA
ATGTCTCCTTTCAAACTTCTGAGAACGATGCCCCTCCCCA
TTCCATGTGATCATCCTACACTGTCTAAGGATGGCTCTCA
CGGGCCATCACGGATGGAAAAATCTCGTCTAGACCTGTAT
GCTGGGGACCCTGGCTGAAGGAGCTCGAGTTTACCAATGT
CCTTAGTATATGGCTCTCAGGCTGTGCAAGGTGCAGGCGG
ACCAGTACAGAGCATTTTAGGACCATTACCTCCTGTCTAG
ACACTGCGCTGTTATTAATACCATTTCACCTCGCATTAGC
TTTTTTGGCAAGAGGAGTTATTCCACTGCTTGGCTGAATG
ACTGGAGCTTAGCTCAGAGCAGGAAATAATATGAGAGGGC
AAGAACCGCAGGCTCCCCTGGGTCTGGCCGGAGTCATGTG
TGACTGTGGTCTCCGAGTCTAAGTGCTGGGGCAGTGAGGG
AGGTGAGGGGGATAGTGCACGAGCCGGGGGCTGCTCCTGG
CTCGCGGGGTGATGCTTGACAATGGTTTTCTTCTAGAGGG
GAGCTGCAGTCTGGGGGGCGTGTACACATGTGTGTGTGCA
TGTACTGGCATGTCTGTGCATGTGTGTGTGTGTATGTGTG
TGTGTGTGTGTGATGGAGCAGGGTCAGTTCCTAGAACAGC
TGTGGAACACCTGTCTATCTGGGCCTCTCTGTTCTCACTT
TGGGTGTGACAGATTTCATTTCACTGGGAAAACCATTTTG
CAGACTGAACTGAACTCTGCTCATGAGATGGCTCCCGGAT
CTTCCCCCAGTCTTCTGAGCCCCAGTGCAAAGAGATAGAT
AAGGAGGCTGCACCTACCTGGACGCCCAGCAGGTCCAAAA
GGCCGGCTCTGGCAGCTTGCAGCACGCCTGCGAGGACTTG
CCTGAGCCCCAGGCCTCCGCGCTGCCTGGCCTTATCCCCC
CAAGCCTGTGCGTGTGCGCTGGGGGTTACTGCTCTCCTCC
CATGGAAATGGCCTCGGATTTCCTCTAATTAAGATTTAAC
ATGGCTCCTGACAGATAGGAAGAATGAGGGCAAGAGGTCT
TGGATACTGTATCTGACTTTCCTAAGTCCCAAAATAGGGA
AGGGAAGGGGAGCCAAAGTGTATTCGGGGGGATGAGGGGA
CAGGGGGCGCAGAGGAAGTATGGGTGGGGCTTTGCTCTTC
CTCACCCGCCACCTTGCTCTGTCAAGTCCCTCTCTTCTGA
GGGACCCAGAGTGGCCATTGCGAGAGGGAGTCTGAAGAGC
TGCAGTCCTCAGAGACCTTCAGAGACTCCCGCTGGGCCTC
CCCGCCTGGAGGAGGGAAGGGAAGTTCTGTGTTCTTTCTT
ATCACAGGCATTTGCGCTCCCGAAGCATCATAGCTCTGCA
GCCTGATGTTTTGCCTGTAACTGGAGAAATGCTTGCTGCT
TTGTCAACAGCAAAGCAATTTTATGTGTGATAGTAGAAAG
AGGCTGAGATTCCAGTCTTAGCTGTGTGACTGTGGGTGGA
TCACCTAACCTCTCTGAGCCTCCAACTGCAGAGACAAATA
CTGCTCTGCTCACCTCATGGGATTGTGGCGTGGATGGAGA
AAGCCTCTGTGAATGGCCTTCCAAATGTGGGGGCTGTAGG
GACGAGGATGACTACAGCGGTGGTGATGAGAGTCTTAGCA
CTGACATGCCAGTTTGCCAGCGGATGGCGGGCTGGGAGTT
TACCTTTTGTCGCCACGGCTTGCATCCAGAGTTGTCAGTT
TTAACGACTATTGTGGGAGACAGGGTCCCTTAGAAAAGGA
CACGACGATGAGGCTGGTGCCAGGTCAGGAGTAATTAAGA
GCATGCATATGTGCATACCTGCATTTTTTTTTAGGGTGGG
GAGTGGGCTGGGAGTACCTTTGACGCTAAACAAATCTGGC
CAGACTCCGGCCCTGGCCAGGCCACCTGGCCACCTCTAGT
CTAGGCCCTTTGGCGTCAGAGAACCTTGACATACATGATT
CCTATGAAATTTGTAACCATCTGGCACCCTTCTTCTCGAT
GGCACAGAAAGGACTTGCTATGCTCTGCCATGGTGGGACT
GTAGGGCCTGGGAGTCAAGAGAAGGATGGACTTGAATTTC
CCAGCCTGGCTCTAGCCCGAAAGGACACTGGGCGGCAAGG
TTTTCTCTCTAAACTGAAAGGTCTGTTTTATGTTCTGGGA
TCTCTGATCCAACGATCCCAGTCCATCCCCGGGTCATGGG
TAATGCCTGAGGTTGGCCACCAGGGCAAGGAGGGATCCAG
CAGATATCTGGGACTGTGGAAAGCATCTTGGGCTTCCATT
CCAACATTGTCCCTGGCTAGCTGGGTAACGAGGGTCCACA
TTTCACCCACTTGCCACGGGAGAGGTTGGTGCTAGAGGGG
AGAAAGGGCTTGGGCTCGGGAATACGAGACTCTGGTTTGA
ATCCTGGACCTGGCATTGGGTAAGTCACATAAACTTTCCG
GACCTCTGTTTCTTTGTCTAAATGTGAGGTTAAACCCCTT
GACCGCAGCACAGAAGATGTTTTGGGCAGTGAAAGTACTC
TGTAGGTTACTATAATTAATGGTGGATACATGTCATTATA
CATTTATCCAAACCCACAGAATGTATAACATCAAGAGCAG
CCCTAATGTGAACTGTAGACTCCGAGTGACAACCATGTGC
CCATGTAGGTCATCGACTGTAACAAATGGATCACTCTGGT
GGGGCACGGGGGAGGCAGTGAGCACGAGGGCAGGGCTGTG
TGGGAACTCTCTGTACCATCTGTTCCATTTCGCCCTGAGC
CTAAAACTGCTCTAAAAAATAAAGTCCGTTATAAAACAAA
CAAACAAACAAACACAAAGCAAAATAAAACAAGACCATGA
ATTATTCGTGAATCATGAATTCGGAATTATACTTACTCTT
CTGGTTAAAAACTTAACTTTGTGTACTGCTTTAGATGACA
CGAACAGCTCCCTAGCTCCTGGGATTGTTGGGAGGATTGA
AGATAATGTGTAATAAACAATGCACTAACAGAGGCAATAA
TAATAATAACCCATAATAGTAGCTCTAGTTGTACAGAGGC
CCCTGCCCACCCCTCCCATCCTCTCTGGGACGGCATGGGA
GTGAAAGGGCTAATAGATGTGAAAGTTCTTTGGGCGTCTG
CACGCTGTCTTTAGTTAAAATGACATGACAATAGTACTTA
CATAAAATTTTCTAATCCTTTGTGTCCCTAGAACGTGAAG
CTCTGGTGCCCTGGGGTGAGCACGAGCACTTCTGGATGGA
GCCTTTCCTCCCCTCCTCTCCCCTGAATCATTGCTCTTCC
CTTCTGTATGTTCCCAGTTCAGGGACTTGCTGTTTATCAG
CCACAGGAAAAGATGCAGGATGCTATAGGGGAGATTTTTG
TCTTGCTAAGTCTCCATGCTCCACAGGGAATGGCCAATTA
GAGTCCAGCCCAGACCCATACATCACTGTCACACCTGGCT
CCTTGGGCCTCGGGGCCAGGCCGGCTCCCAGGGAGGCATC
CATAGATCACAGCCATCTCCTAGCAAGAGAAAGAGGAGGT
ATGGGTGGGGTGGTGGGAGGTGGTGAGGGCTGGAGGGGCA
GAATATGATCTTTGGTCAGAAGCTGGAAAGTCAGGGTGGG
GCTTGAAGAAACCATGAATTCTTCATTACTAAGTGCCGTG
CGGCAGGGGAAGGCCAGATAAATTTAAATATGCCCAATGA
CCCCGAGCTTTGGAGTAGCTTTCCAAAGAAACTCAAGGGT
TTGTGTTTCATTTGTGTGGTCTCCGCCCCTTTTTTTGCCT
ACCCTCATTATCCATAATTTTCGGGAGGCACCAAAAGCCA
AGAAAGAAATCAAAAGGTCTGGCTAATTTTTAACTTGACA
TGGTGGCAGGTTAGAGCCCTCTGTGGTCGTGTGAGTGGGA
GAGGAGGTGGGAGTCTGATGCCCATCCACCACACCCAGCT
CTTACCATCCTCATGGTTCAGTCCTTCATGTATTCACTCA
TTCACACACTCTTCAAAAAGCTTTTAATAGACACCTACAC
TGAACCAGGCCGTGTTGTGGGTGCTAGGGGAAAAAGTGGA
CAAGACTCTGCTCTCCTCATGGAACCGAGTATTCTAAGGA
CACAGCCAAGTCAGCAGACTACATCCCCAATATAATAAGT
CCTGTGGCTGTACTGAGAGGGGATCCTGACTCAGAATTGG
AGGACATCATGGAAGGCTTCCTGGAGGAAGTGCCGTCTAG
GCTGAAACCTAAAGGATGAGTAGAACTAACCAGATGAAAA
GGAGAGGAAAGAGGGTGGTGTGGAGAATACTCCAAGCTAA
GAGAACACTGTGTATGAAGGCCCACAGGAGACAGCGAGTG
TGGTTTGTTCTAGCAACTGAAACACATTTAATGTGGCTGG
ATCTCAGAGTGACAGAGAGAGCCAGCATGAAATACTGAGG
CCAGGTCATGCAGGGCTGTAATTGTGCAAGGCATTTGGAC
TTTAGTCTGAGGACAGTAAGGAGCCTCAGAAATGTTTAAA
GCCAGGACATGGTAGCACCAGATTTGGATTTTAGAATGAG
ACTATTGGCTGCTAACTCTCCACCACAAAGCAGAGAGGCT
GGGTTGGAGGATGTCACGGTGGATGGGGGAGAGGTGGCAG
CGGCATTGCACCTCCACACCTGTTCCTGCACTTCCACACC
TGTTCCCCCAACTCCAGCCTCTCCTTTCATCTCTTTGCCC
TTGCTGTGGACCATGCAGCCAACTCAGGAGGAGGTGGTGA
CCCACTGCTTCCTCATCCCAAATCTGTCTCACTGCTGTGG
GAGCTGCTGTCTGAGACCGCTGTTCTTAGATATTTATTTT
ACTCGTTGCCTTGGAAGCCCTGGTTTTCTTTGTTCCTCTC
AGGGTTGCTGGAGGTCATGACTCCTCAGGGACTGGATAAT
GGCCATGAGATTTCTCCAGAAATGAAAATAGGGGGTTCTG
AAGAGAAGGCAGTAAAGGGCTGAGATTGTGGGCCAAACCC
GACTGAGGTCTTGGGCTCTCTTTTCAAGGCCAGAGGTGCT
GAGGCAGCCCCTAGTTCTCAAAGACTCAAATGCAAAGCAG
CGTGGAGAAATGGAGCCCTTGTGCACTGCTGGTGGGAATG
TAAGATGATGCAGCCACCATGGCAAACAATGAAACATAGA
ATTACCATATGATCCAGTAATCCTGCTTCTGGGTATCTAT
CCAAACAAATGGAAAACAGAGTCTTGAAGAGAGATATTTG
CATATCCATATTGATAGGAACCTTATTCACAGTAGACAAG
AGGTGGAAGCAACTCAGACACCCATCGGCAGATGAATGGA
TAAACAAAACGTGGTACATACACGCCAGGGAATATTAGCC
TTAAAAAGGAAGGAAAGTCTGGCATGTTCTACAACATAGG
TGAACCTTGAGGACATTATGCTAAGTGAAATAAAAGACAA
ATACTGTATGATTCCACTTACATGAAGTATCTAAAGCAGT
CAGATTCATAGAGACAGAAAGTAGAACAGCGGTTGGCGGA
GGCTGGGGCTTGGGGAGATGGGGAGTGGTGGTTTAATGGA
TACAGAGTTCAGTTTTGCAAAATGAAGAATTCAGGCTATT
GGTTTACAATAATATGAACATACTTAGTACTATTGAACAC
TTATAAATGGTTAAGATGATAAATTTTGTTTTGTGCTTTT
TACCACCATTAAAAATAAAAAAAGAAAGAAATTAGATGAC
TTACATTTTTTAAAAAAAGCAAAGCAGGGCTGGGCGCAAT
GGCTCACGTCTGCTGTCCCAGCACTTCGGGAGGCCAAGGG
ATCGCTTGAGCCTAGGAGTTTGAGAGCAGTCCGGGTGACA
TGGTGAAAACCCATCTGTACAAAAAATACAAAAATTAGCC
AAGCACGGTGGTGCTTGCCTGTGGTCCCAGCTCCTCAGGA
GGCTGGGGTGGGAGGATTGCTTGAGCTCAGAAGGTCGAGG
CTATAGTAAGCTATGGTCATGCCACTGCACCCCAGCCCGG
GTGACAGTGTGAGACCCTGTCTCAAAAAACACAAACAAGG
CTGGGCATGGTGGCTCACACCTATAATCCCAGCACTTTGG
GAGGCTGAGGTGGGCAGATTACTTGAGGTCAGGATTTCGA
GGCTAGCCTGGCCAACATAGCGAAACCACATCTCTACTAA
AAATACAAAAATTAGCCAGGCATGGTGGTTGTGTGCCTGT
TGTCCCTGCTACTCAGGAGGCTGAGGCAGGAGAATCGCTT
GAACCCGGGAGGCAGAGGTTGAAGTGAGCCTGGGCAAGAG
AGTGAGACTCTGTTTCAAACAACAACAAATAACAACAACA
ACAAAAAAAACTAAAACACACACACACAAGCCACACACAT
ACACAAAAATGAAACATAGAAACTGCCCTTTCTTTTAAAA
AATAATAATAATAAACCAAAAAAAAAAAAAGCGAAGTGAA
GGTAAGGGTAGGGATGGGGTATGGACAGCTCTCCTTTCCT
GGGGGCTATAGGAAGTGAGAGGTCAACCCTGACTCAGACT
CCCCTCTTTTGAGTAGCATTGGATTCCCAGGCACTCTTTC
TCCTGCCTGGGAATGGATGGGGACCCAGAGAGGCAGCTGG
AGAAGAAGACCCTGGGTGCTTAACTGGAACCAAAATGGCC
AAGAATCACAGCTGCCGTTTTCCCTAACTGCACCTCCTCC
ACACACATACCCCACTTCTTCTCTCCTCTCTGCATGTATT
TATAACTTACTTTCCCCTTGGCATTCACCTTAGCCTATTT
CTTCTGTATAAAAATAGTGGGGAGGCTGAGAGGTGGGAAA
CGCAATGTTCCTTTGGGTCCCACACCCATGAAGGTCTGCC
TTCCTATTCCTGCGACCTGTTTTGCCTCCCTGGGGTCCCA
CTGGAGGCAGAGGATGTACGGGATGAAAGCTGGGAAGCCT
CCCTGCCCATACAGGGGAACATCAGCGTGGAGGGAAAGGT
TGCTAATTGCTGCCGATTTCCTTTTCACTGAGTGAAATGT
GACTTTGCACTTCTCCATCCACCTGCTGGCTGAAGCAGCC
GGACCTATGGGGAACCCTCAGCACAGGCCTGCTGGCCACA
CACCCAGATGGGCTGGACATAGGGCACCCGGGGGCTCGAG
TGGTTTCTCAGATGTGCCCTCCTCCTCTACCTCTAGGGGT
GCCTCTAGCCCTTGGCCTCCTCTGCCATGTGACCTGGTCC
ATTGCCTGTCTACCTTCCTGAGATCTTGACCATATACATC
ACAGTTTAATTCCTCAATATGCCTGGCATGTTAGATGTAG
ATTTTTGGGCCTCTCTTGACTGGAGTATGGTGGGTATCCA
TATAGGAGGCCGACAGGAAGGTGGCGGTGGTGATGGTGGA
TCTACATCCTCCTTCAAAAACAAGCCCATTCCCTCCTCCT
TGGCAAAGCCTTAGCCAATCATTCTAGTCTTCTTGGACCT
CCCCTTCTGAATTGTTAATCTGCGTTCCCCTTAATCTAAC
TCTTGATCATCGCTGACTTGTACTTGACATAGTATAGAAA
TTCTTTCACTGGTAATACTGGACTCCTTAACCAAATGTTA
GACTCCTGGAGGGAAACACTCTTCATTGCTTCCTCGATTT
TTTGCAGCAGGATCTTCTTTTTTTTTTTTTTTTTTTTTTA
AGACAGAGTTTCACTCTCTCTCCCAGGCTGGAGTACAGTG
GTGTAATCTCAGCTCACTGCAACCTCTGCCTCCTGGGTTC
AAGAGATTCTCCTGCCTCAGCCTCCCGAGTAGCTGAGACT
ACAGGTGCCCACCACCACGCCTGGCTAAGTTTTGTGTTTT
TAGTAGAGACAGGGTTTCACCATATTGGCCAGGCTGGTCT
CGAACTCCTGACCTTGTGATCTGCCTGCCTCGGCCTCCCA
AAGTGCTGGGATTACAGGTGTGAGCCACCGCACCCAGCCA
ATGCAGCAAGATCTTAAAGAGGGTCCTTGTTTTGCAAAAA
CATTGCGATGCTTCATTTTCCAAAGGCCTCTCAATTTTTG
ATACCCAGATCATTGACTTGGAGGTAACTGTGTTGTCATG
ATCCTTGTTGGTTTTCTCTTCTTCAGTTTAGTTGGTCTCC
TCTAGCTCCTTATCTTTTCAATGGCTTTGTGGATGTTGTA
AAAATTTCTCTAACATTGATTTCATCAACCTCATTAAAAT
CTGCATTTTGGGAGGCAGGATATGCAATTTCACTTTGCAA
TTGGTTCGTGTATTTGCTTGTGGTGGTAGCCACCCACGAC
TAGCAGAGACCAACAAAGACCTTTGACACAATAGATTGGG
TCAGGCTGAGGCTGGAGTTAAACCAAAAGAATCTATTAGT
GAGGGGTAAAGGGTAAATTGTGGTTGGTTCATTAGTGAAT
ATTTTTGTGTTATGTTAACTTTAGCTTCCCAGCACAAGCT
GTGAGAGCCAGAAAGTAAATTTTCTCCTTCCTTCTTCCCT
TCCCTCCCTTCTCTCCCTTCTCTCCCTTCCCTCCCTTCCC
TTCCTTCCCTCCGTTCCCTCCCTTCCTTCCCCTCCCTTCC
TCCCTTCCTCCCTTCCTCTTTCTTTTCTTTCTCTTTCTTT
CTTTTTTTTTTTCTTTCTTTCTCTTTCTTTCTTTCTTTCT
TTCTTTCTTTCTTTCTTTCTTTCTTTCTTTCTTTCTTTCT
TTCTTTCTTTTCTTTCTCTCTTTCTCTCTTTCTTTCCTTC
TTTCCTTCTTTCTTTCTTTCTTTCTTACAGAGTTTCACTC
TTGTTGCCCAGGCTGGAGTGCAATGGCGCAATCTTGGCTC
ACTGCAACCTCCACCTCCTGGGTTCACGCGATTCTCCGGC
CTCAGCTGCCGGAGTAGCTGGAATTACAGGGGCCCACCAC
CATGCCTGGCTACTTTTTGTATTTTTAGTAGACACAGGGT
TTCACCATGTTGACCAGGCTAGTCTTGAACTTCTGACCTC
AGGTGATCCATCCACCTTGCTGTCCCAAAGTGCTGGGATT
ACAGGCGTGAGCTGCCATGTGTGGCAGTTAATTTTCATAG
AGGGGACTTCTGTACTTTGATGGGATTAATGCACCCTTGA
TTTTTAGGCTGTATTTTCTCCTTACCACGGAAGGAATCTG
GATAGCTGCAGTCTAGTCATGTGGGAGGCCAAGCCTGGGG
TGAGGAGCTTCCAGAGTTTAGAGCTAATGAGTGGGGGTAA
CAGGGCAGTGGGTTTCAGTTGTCTAAGGAAGAACTTTCCA
ACAAGTAGCATTGTTAAGCTGGATGGGCTACCTTGTGAAG
TGATGTACTTTCTGTCACTTAAAGTATGGATGCTGGCAAG
AGATGATGGAGAGGTTGTAAAGACAACTGCTGTGGTGGGT
GGGAGGTGGGGCTGGAGGACCCTTCGGAATCTGAGAGTCT
ATTACTCTACATCTTTTGTTCTTTGTTACCAACTCCTGAG
GACAGCACTGGATTTGACTCATCCCTGCATCCCCCGAGCA
CCTTGTGGGTGCCGTAATGGCAGCTGGGTTGATGATGACT
GAGTGAAGGAGCGCCTGAGTGGATGAGCCACTAAGTGAAT
GAACCAGAGCTCATCTTCCATGTGGTCCTCAGCATCCACT
CTAGAAGCCAAAGCCAAGGTTAGGCTTCACTCAGGTCTTC
CTATGGGAGCCAGAGTGAGAGATGGGACCCTGGGGAAGGA
GGAGGAGAGGGAGGCTCTCAGGATGGGGGTGGCTGGGTAG
TTTATAAAGGGCATTATAAATTTATTGAGTACTTAATTCA
GTGACTCTCAACCTTGGCTGCATATGTAAGTCACCTGGGA
GCTTTTCAAAAAGTGGTAATGTACGTATCTCACCCCTAGA
GACCTGGATTTAATTGGTCTGCAGTGCTGAGCATCTGGAT
TTTTTAAAGCTCCCCAGGTGATTCTAATGCACAGCCAAGG
TTGAGACCCACTACCTTACTATGTGCCAGGTGCTTTACCT
GTTTTCTCATTTAATCTTCACAACAAGTTCATGAGTTAGG
TCACTAGCTCTTGGTGTAGTCGCTGAACCAGCAATCGCTT
GGGAACTTGTGTTAGAAATGCAAATTTCCAAGCCCCACTC
CAGACTTAGGGAATTGGAAACTCTGAGATGAGGCCCAGCA
ATCTGTGTTTTCGCCACCCTCCAGGTGCTTCTGATGTGTG
CTCAGGTTTGAGAACCATTGAGTAAGGTAGTAGCCACCTG
TGGGTGAGGTGGGGCGGTTTGGTTACTAGCCCAAGGGTGT
TACAGTAAGGGACAGTAAGTACAAAGCTGAGACACACCAT
ACTGCTTGTGGGGAGGTCACTAGGGTCTCTTGATAGCCCT
TGGTTGACTCTTTCTCCTCCTCTTCACTTGGTAGCAAAAT
TTAGCTCCATCTGGAGCTCAGTTGCTCTTGCCCTGGGGAA
GCAAAGGGTAGACCACCCCAGGATTCACTCTAAAACAGTT
TTATTAGGTGCTGAAAATAGCTTCTGGCAGATGGTGTGTG
TAGAATGGGGGACTGGAGCAGAGCTGCACATGACATCTAC
AAAGTTGTGTGTGTTTGTGTGAGCACATGTACGTGCACGT
GTGAACACAGCCCATGTATTTGCATATGTGCATGGTGGGG
TCAGAGAGGTTGAGGAATTGGGGCAGGGTCATAAAGGAGA
AACGGAACAGGATGGGTAATTCTAATCTACCCAAGATTAA
AGAAGAGAAGAGCTTTAGACTAGGTTTCTCAGGGCACTAG
GCTGAATCCACTGCCCTCACTGGGCACATGGTGGTGGGAC
AGGTGTTGACTGGCTGAGTGAGCTCTAACGTGGTTCTCAG
GAGTCAGAGACCCATGGATGATGTGGGGGATTGCAGTGAA
ATTCCAGAAAGCTTGGGGGTGTTGATGGGCTGAAAGCTTG
AAGGTTAAGAGCTGACATAGGAGCCTTTGTTTTGCAAATG
AAAACACTGGGAATTTACTTCATTTTCCTTATTTTAAAGG
AAATGTCTATATACATAAATCTGGGTCCCATTTAGGTGTA
GAGATGGTGAATGTTCATCAATCTAAACCTCCCTGGCAGA
CCCTCAAATTGTGGGTGGTTCTGTTTCCCTTGGCAACTTC
CAGCTGTAGTCTCGAATCCTGCAGCTGTATGATTCTTGCA
CCCTTTAATGCAGTAGTTCTTGACCTTTCTGGGTTTTGTT
TCCCAATCTTATTAAATCTAAAGTGCCCTCTCTCCAAAAT
TTTACATCTACATGTACACAGAAAAATTGGTCAGCAATTC
ATGGAAGTCCATCTTTGACCCACTGACTCTAGTGGAGGGC
CCTGAGAAAAATGGCCACCTGTCTTCCAGTGATCCTTAAT
TCAGCCCTTCCCTGAGTCAGGAGACCTGGGTTCTAGTTCC
TCCTCCATCACTCCCTGTAAAATGAATGGAGATAATGGTA
TTTGAGCCATTAGAAGGTAGGGGCCTAAACCAGATGTCTC
CTTGAGACTGGCTTCAGCTGAGAGAGCTTGGATTTTACCG
ATCAATGGTCTTAGAGCTCTGGAATGGTGAAGCACACACT
CAGCTGTGGCTCCTCTGCCTAGCTCAGAGCCACCCCCATG
CATCCTGGGACCACCCTGTGGGCTCTTGCTTCTGCCTGCC
ACACACACAGCTCCTATAATCCCCACTGGTGTAAGCGATA
CCATCTCTTCTTTATCCTCTGTAGTTAGCCCCTGATTGTT
TCTGTTGAGTGTTACACACCCCTGAGAGGAGTATATGCCA
TCCACATCCTTGTTCTTTATGTAGAAGGTAGCACGGTAAC
TGAACAGGGCATGAGAATTCGGAGTGAGAGGACCTGGGTT
CAAACTCCAGCTCTGACCTTGTTAGTCGTGTGACCTTGGT
ATGTTATTTAAATATTTCAAATCTCAGTCTCTTTATCTAT
AAAATGGGGATGATAATATCTGTTGGGCCTAACTTATTGA
GCTATTACTAAGAGCAAGTGAGAAGGTCAATATCAATGAG
CTTAGCCGTCCTCCAGAATAGACCACACATGATCCTTTTC
ACACAGGTTGAGTCTGGGTCTTTCTTCCTCCCTTGCAGGC
TGGCAGCCTGGCCCTTTTGATTCATAAGGGAGGCAACTAA
AAGTTAAGGAATAGCTCCTTAGCGTTTTCCCAACCTACTA
GTGTTCTGTCATGAAGGAAATTGCCATTTTCAAACAATGG
CTCTTTCAGAGCTCTGAGACATCCAGAAGCAACACAAACC
AGGTCTCTTTAAGTGTGCAGTGGCACTGAAGGTGGGAGAA
GGAAACTATGGTGACTGGAAATTTCTACAATCAGGTGGAG
GGTTCTTTGGCTGGGGGCTGTGGATAAAGGAACTGAGAGA
AACACAAAGGTTTGGAGTATGTGGTGGAGGTGGAGGGTGG
GGGTACTGATTCATGTCTATAACAGGGCCATGGAAGGTCA
AGAAGAGGCAGAAACAGCATTTGGATGAGGATAAAGGAGA
ATGGCTTGGGAGGGCATTGTGTATGAGAATGACACGGGCC
ACTTGGCTAGAAGGAGACCATGGAGACCACGTTTTCTCAT
CAATGCTATAAAACAGGCATGTAGATTAGGAAGCAGTGAG
GGGCGACTCCTGCCATCTAGGCGCTTGTTTGGTGCAGGGC
TGAGCTCGGCGTTAAGCCTCTGATGAGTTCCTGACTTGCC
CAGCTGACATCTAAGCTCAAAAGCAAAGGAAGCCCATGGG
CAAAAGCTGTTCTGGACTTAATTCTGACCAACAAAAGAGA
ACTCATTGTTGAGGAGAGTGATCAGAGCCTCCAGAGGAAG
CCACTACAGAATTTTAGAGTTGATAGGATCCAGGGAATGA
AAAGGTGAGAATACAGAGTCAGACTTCTACAAAGCATGCT
TCAAAACTTCAGAGAATGGAATCATCAGCTATGGTTCTCA
AGAGAATATAGTTCAAGAGGTTTTAAAACTGAAGTTCTGA
CAATAAAGTCGCAAATTATCCTGAGTTTAAATAAAAAAAA
AAAAGAGGGCAGCCTCTAAAAATAAAAGTGGCCGCACAGG
GAGCTCTCCAGTGCACACAGATCTTAGAAGTCCTTTTGCT
CTCCAAAAACTTTTCCCATACTTTGAAAGTACATACTTTT
TTTTTTTTTTTTTTTTAAAGTTTTGAGACAGAGTCTTGCT
CTGTCACCAGGCTGGAGTGCAGTGGCTCAATCTTAGCTCA
CTGCAACCTCTGCTTCCTGGGTTCAAGCGATTCTCCTACC
TCAGTCTCCCATGTAGCTGGGATTACAGGCGCCTGCCACC
AAGCCCAGCTAATTTTTGTATTTTAGTAGAGACGAGGTTT
TGTCTTGTCGGCCAGGCTGGTCTCGAACTCCTGACCTCAG
GTGATCTGCCTGCCTCAGCGTCCAAAAGTGCTGGGATTAC
AGACGTGAGCCATTGTGCCTGGCCAAAAGCATGTAAATTT
GAATACAGTAGGGTAGAGTGGTGAAAACAGGGCCTTTGGA
ATCAGACAGCATTTGAATTCTGGGTCTGCCACCTACTAGC
TGTGCAACCTTGGATGGATGAATCATTTAACTTTTCTGAG
CTCTAATATCTAAATCTGTAAAATCGGGATAATTGTACCC
ACTTGATAAGGTAGCTGTGAATGAAATGAAATGGCACCTG
TGAAATTCCTACTACAGTGGCTTGCATGTAGTAAGTGCTT
CATCAATATTAGCATTATTGCCATTCTACAAAATATTGGA
GATGTTCTTAAACAAAGGGTAACTGCAAAAGAATAGTGCA
AATGGGTAAGAATATACTGGATGGGTTAAAGGACAGGTTG
CTCTGACACTTGTGAAAGCTGTGAAGAACACACAAGAATT
CTTTGGGTAAAATCATCAAGCAGGAAGGCGGACGTCATGC
CTGGACCTGTCAAAGTGTTGTTGATGCTGATGGAAGAGCA
GGATAATGACTTGTGTGTGTCACTGCTGTCTCCCTTGGAA
TGATGTGCTTTAACAACAAACACAATTAAGATGGAGTTGA
AGGCCAATCAAGATCATTCCTCACCACCTTAAGTGAGCGT
CATTCTCACTGCAGGGCACTGATAGAGCTTACAAATGTGG
TGGCGGAGGCTTGATCTACATGAACTACTTAGGATAAGTA
CTTTGAAAAATCATGGGGAAACGGAGAGGAGTCAGAAGCC
TGCAAAAGGGCAAATGTGGCTTCAATTTTCAAAAACAGGG
GAAAGGATAGACTTAGAAAGTACAAAGGTGCATTTAGCGT
CCATCCTGGCAAAGTTCTAGAGGAAATTATTTAACTGAGG
TGACAGTCCTGGTAGCCTCTTATCTGGCCTCTTCACTTCT
GCCCTTGCACACCCCAGACTCCCATGTTCTGTTCTCAGTC
TAGCAACCAGAGGGATCCCTTTAAGTCAAATCACACCTTG
TCTGCTCAGACCTCTCCATGGGCTCCCCCTCTTACTGAAA
GGAAAAGCCAGTCCTTCCAGTGGTCTACAGGGCCCAATAC
CGCCACCTGCTGCTTCTCTGACAGCAGGTCTCTCGGGTAC
TTTTCCTCCACCCCGTCTTGCTCCGGCCATGCTAGCCTCC
TTGCTCTTGGCCTTCACTCTTGCCATTCTCTCTGCCTGGA
TCACTCTTCCTCCAGACAACTGCTTAGTTCACTCCCCCAT
GTCTTTGCTGAAATGTTAACCTTCTCAATGAGGCCTTTTA
TGACCACCCAATCGAGGCCCCACTTACCTTTCCTGACATT
TTTTTCCTCCCTAGTACTTATCCCCATTCAACATATTATA
TATTTTTACTTAATTCTCCTGTTCATCAATGTCCTCGCCT
TACTAAAATGCAAGGTCTCCAGTCTCTGAGACTTTTGTTT
GTATTCTTAGTTCATAGAACAGCACCTATCACATGGTCAT
CTTTGTTAAATATTTGTTGATTGGAAGGGAGGGAGGAAGA
TGGCTTGGGTAGACTTAGAGTTCACCAGACAAGGTGACCA
ACCATCCCAGTTTCCCCAGGACTGAGAGAGTTCCCGAAAC
ATGGGACTTTCAGTGCTAAGATCAGGAAAGTCCCAACTGG
TCCCCTCCACTAGACCAGTCATTCTTCTCTACTTCTGTGA
TACGGTGATTAGACTGATGGTTCCCAGGAAGGCCACACTC
ATTACATCCTCATTTCAGCTCAACTTCTCACAAAGTCTAT
CCTGACAACCCTACAAATGAGGTGCAGAAATACAGGCTGC
AAGATAGTGTATTTGGGTGGTTTGTAGCTAGCTGAGCAGC
CACATCAGACATGTTGATTAATGGACCCATGTCAGGCTGG
CGGGAAGGCTGCAGTGGTGAGCTGCGGAACTGTCTCCAGG
CCCATTTCTGCTCTGTGACCTATCTGAGCAGTGAATGAGG
ACACAGAAGGCAGGGCTGAATTTGCCAGTGCACTAGGGAG
GGAAAACTAATACACTCAACAAATTGGGTTAGGTTTTGAA
ATCATTTCAATAGAAATAAACGATAGGCCATAAGCTTAAA
ATTTAAACAGAAGCATCATTTTCTTTCTTTCTTTTTTGAG
ATGCAGTCTTGCTGTGTTGCCCAGGCTGGAGTGCAGTGGC
GCAATCTTGGCTCACTGCAACCTCTGCCTCCCGGGTTCCA
GTGATTCTCCTGGCTCAACCTCCCGAGTAGCTGGGATTAC
AGGTGCCTGCCACCGTGCATGGTTAACTTTTTTGTATTTT
TAGTAGAGATGGGGTTTCACCATGTCGCCAGGCTCGTCTC
AAACTCCTGACCTCAGGTGATCTGCCCTCCTTGACCTCCC
AAAGTGCTGGGATTACAGGCATGAGCCACTGCTCCTGGCT
GTAAGTATTATTTCCTATTTAAGATTAAAAGAAAAAAAAA
AAGCAATCTGAAATGTACAGAAGACACCAGGCTTAATAGC
TGTTTTGTTTTAAACCCAGTACATTTATTTGCCCACAAGC
CTGGTCTAGTGTTGAAGCTAAGACTTCAAATGTCACCTGT
TAGGCTGTGTTAATGGACACCTAGAGCCAGAGGGCAGGGA
TGGTCCCACAGTCCTTCCTCCTGCTCGAAACACACCAGAG
CCACATGTCCAGCTCTGTACCAGGGCAGAGGCTGCTCAGG
GTCAGCTGCTCCATTTCTGGCTATTCCAGGACACAGCAAC
ACACAGAGTGCCTTGTCCTCCCTCTCTCCAACTGGGGAGT
ATCCCTGCGGTGTCATCTCTGTTTACAGAAGAGATGCCCT
GAGCTACTTTCCTTTCCCCACCTCACCTAACTGATCTGGT
GTAGCCTAACAGTTCAGGACCTGGGGATTCAGGTGAGACA
CAGATTAAGTCCCCATAACTGACATTTTCTTCTGAGAAGA
AAGCATTCACATTCAAGGGCTTGAGCAGCTGTGAGCCCCA
CAGCAGCTGAGACGCCACAGTGCATCAAGTACAGGCACAT
GGCATCTGGGAGCCAGAGCTGCATCCTCTGGCTTGGATGA
TTTCAGCCTTTCTCCAGGGTCTCACAGCTCACAATCATTC
TATAACTGAGGAGTCTGGTGGAAACAGGGGTAGCAAAGAG
ATCAAAGCAGGCACATGGTCCTCTGGGGCTGGGAACACTC
CCTCTTTCTACCTTCCAGCTGCAGGCACATGTACAGGTCT
TTTGAGCCTGAGAGATCTAAAGCCTTGGGACCTCTGGATC
CGCAGGTGGTCCCTGTTTTGGTGGCTATTGACTGACCAGG
GGCTCTTGGGTAAGTTCTGGGGTGGCAGTGGAGGAGGTGA
TGGGAGGGTGTTACAGGCTCCACAGGCTCTTACAGGGCTC
GGGAGCTTATTTAAGGGAACACCTTGATTCTCCATGTCTC
ATGGGCCAGAGAAGAAAGGCAGCACTGTGGATCTTCTGGG
AGGAAAGAAGAGGTGTTGATTTCTGACTCCAGTTTTCCAT
GATCAGCACAGGCTCTGTCCCACCTCCTCCCTACAGAGCT
TCTGGATCCTGGAGGATAGAGAATAGGCTAAATTGCACAG
GCCAGCTCCAGTCCATTGGCACGGCTGCCTAGAAGATGGC
TGTGATGATCCCAAAGCTCACCAGCAGAGAACCCTCTGGG
GTGCTAGGGGTGTCTGCCAGGTGCTGCAGGGAAAGGGGAG
CATGTGTGTAGATGTAGAAAGAATCTCTGCCTTCCCCTCC
CCTAAAGAACATATAACATGGCCATGCAGAAAAGCACTCA
TGACACTCATGAAAGGAGCTGCTGACCTCAGGGAAGTGTA
TCATTGAAATGGGGGCTGAGCAACGCGTCAGAAGAGTGGG
GATGAGGGATCATCCTCCAGCCCCTTCCCAACTCTCTTCT
GGAGCCATAAGCGACAACACTGTCTATGAAAAAGCTGAGG
CCTGAAGCAGAAGTGGTGAAAAATCCCAGCTACTGCAGGC
CTATGCCCAGTGGTTCTCAAAGTGTTGTCCCCAGTCTAGC
AGCATCAGTGTCACCTGAAAACTTGTTAGACATCCAGGTT
CTCAGTTGTTACCCAGCTCTAGTAGATGGGAAACTCTGGG
GGCAGGACCAGCTATCTGTGTTTAACAAGCCCCATAGGTG
ACTGATGTAGGCTTGAGTGAGAACCTCAGCCAAAAGGAAG
AAGGCTCCTACTGTGGCTGTTTGCTGATGGTCTTCGCAGA
GCCTGCTCTCTTTGAGCTTCCTGAGAGAGCGATGCTACCC
TCGCTTAGGTGAGCACTCCAGATCCATGGGGCCTCATGCT
CTGTCACTGGTCTGGCTTCCGCTCATGTACACATTTGCAG
TCTTGATGGTGGCTTAGGATCTGCTTCCAACAAGTCTGCC
AAATGTAGTCGGTAACACAGGGGGACCCTCCAAATGTGCA
TTGCTTTCTGTCAGTCTCAGGAAACCCATTCCCTTCCCAG
CCTATCTCAGAAACGGAGAGCGGTGGCTCAGTGGCCTCTG
GCTCTGACACGGCCCCTTGATGGGCCCACAGTGGCCCCTC
TGCCCTTGGCTCTGATGGCTTCCCAACAGATGTTCCTCTT
CACATGTAGTCCTAATAACTCAATCAGTTTAAAAACGAAA
AAACTAAAAAAGCAAACCATGCTCATTGCAAATTATACTG
AAATGAAACACAGATAAAATGCAGTAATTTCCTTATCCCA
TAGCCCTCCTCTCCCTAAATCCTCTATCACCCCACGCCCT
GCTCCTGCCCTAGCGAGCCAAAGTTCTTGCTGTCTTGATG
ATTTGCAATTCTCTGCATGACTCTGCCTCTTGGGTTTGTT
TAATTAGAAATAGGCTGGGAAGTGCTTCCTATGCTCTGGC
ATGTTAATTGCTTATCAGAGAAGGAGAAGGGGTGACAGCA
TTTGGTGATGGAAATTTCCGCTCTCCCCATCTCAGGGTTT
GTCTCCATGGTTCTCTCCCACCCCTCTCCTTGCCTCCTGC
ACTCTGCCTCCCTCCCTTCCTCACTCTGGTCATTGTCACA
GCCACAGAGACTCTTGGGGGCCAGAAGCAGGCCCAGGGGC
CAGAATTCAAACTGAAAAGGAAAAACTGTCCCCTCTTTCA
CCCTGTCCCTTTTCTTGTCCATCTTCTCATATCCCAGCTG
GTCGCCATGCCCAGCTGGCTCCGAGGAGATTCCAGAGCAG
AGCTCCTTAACTGCACTCAGTACTCAGAGGATTATTTTCC
TTTCATTCCTTTCCCCAGTATTATTGTTATTATTTACTTT
TATTTTTTACAAAACAGGAGAAAAGAGTGAATCGGGTTGG
GGGAGGTGACACATTTCTCCACAAAGGTACAAAATTGCCT
ATAGAAAGTCAGCTTCGGAATGCCGAGCCCGGGCTGCTGA
GATGAGGCGTTCCTGGGCATCCCTCTCCCAAATGTCCTTC
GGATCTGGCTGCGGTCACTCCCACATTGAGGGCAGCCTCC
CCGAGGTGAGATGGAGAGGCCTCCTTTAGCCCTTGCCCAG
GAGGCACAAGAGCAAGCGACTGAGACTGTACAGAGAAAGA
GAAGAGGAAGGGGTGCAGCCCGGGGACACAGGCGGGGGAC
AGCCAAGCCAGGCCCAGGAGCCTCTGGGCAGGGAGAAGAT
GGGGAGGCAGGAGGCTCTAGCCAGAGTCCCTCCTGTTCCT
TGGAGATGTTCCTCAGAATGGCAGCAGAGGTGCCCCTAGG
AGGTAAGGACAACTTTGTGGAGGCCGCAGAAGCACCCCCA
GGGCCATAAAGCCCCATCTGTCTTGGCCCAGCTGCCAGGC
CTCAAGCACGTGGGTCCATGTCCCTTTCCTGGCAGGGCAT
CTGACCCAGACTGCTTCTCTTTTGGTAAAAAGTAGTCCTA
GTGGTTTCTCTACTGCTGAGAACAGGCTGAGCTTCAAGAA
TTTTGAGACAATGGTGGTGACAGTGTCTCCCCTTCTGAGG
AGCTGGGCAGCTTCCTCCCTGGATTCCAGGGCAGGACGAG
GGGAGCAGACACAACCCGGACAGAAGGGGCACTCCAGCCC
CAGAAAGCCCAGGCTGGAGGGAGAAGCCGCCTCCCACCCA
CCCCCTTCCTGGGTTGGCCTGTGCCAAGGTGGGCCGCTAG
CCCAGCTGCCAGGAGGAGGACAGCGAGAGCCAGGATGGCA
ATGAGCCCAGGACGGTCCCCTAAGGCTCTGTGGCAAGAAG
TGGCCTCTTTGGTCCTGGCCCATACACAAGCCAACTGGGT
GTGGGCATCAGCAAAGGCCACTTGCAGGCAGGCCCAGTAC
TCCGTGGCCTGAAGGAGGCGGGTAATGTTGTAGCTGTGGG
TTCCCCGAGGCAGGCGGGCCAGAGCTGTGGCCCCCTGACC
CCGGAGGGAGGAGGCGCTGGACCAGGTGAGGTTGGTGGAC
ACTGTGTTGGGTGGGGTGACCCAAGATAGCAGGATGTGAT
AGGGGTGGGTCTCCTGCACCCGGAGCTCCAGCCCCCGTCC
TTCGTCCCTGCCTGGCTGGAGGAGAGCACGGCCCACAACC
ACACTAACCGTCTTAGTGTCAGCCCCCACCAGGTTCTGGG
CCACACAGGTGTACAGCCCTGCCTCTTCTGCTGTCACCCT
CCGCAGCTCCAGGGTCCCCTCGGGGTACACCCGGTACCTC
CTGCCTGCATGGGCAGGTGTCAGTCGAAACCCGGCTGGAG
TGACCCAGTAGATCTCGGGTTCGGGTTCGGCCAGTGCCCG
GCAATGCAGCACCATGCTCTCTCCGCTGGCTACTTGGAGG
CTTGGGGGGAAGCTTCGGGGGGAGATGAGGGGCAAACAGT
GGTCCGTCATCTCCCGGAAGGGCACCTCACGGACTGGGCG
GCGCTGGAGGTCCGGAGGCTCCGCGCATAGGGTGGATTGC
GGCTCGATGAAGCGGACACGGGTGCCCGTGGCATTGGCCC
AGCGGATGACACAGTCACAGCGGATGGGGTTGCCGTGGAG
ACCTACCTCCTGCAGGTTGGGCAGGGACTCCACCGTCTGC
TGGTGCAAGGCACTGAGAGCGTTGTTGTTGAGCATGAGGG
TCTCCATCTGGGGCAGGTGGTGGAAGGCGCGGGGGTGGAT
GAAGGACAGCCGTGGGTTATTGGTGATGTCCAGCTTGGTC
AGCTCGGGGAGGTTCACCAGGGCGAACTTGTCGATGGAGA
CCAGCTCCTCCATGTTGTTCAGCCCCAGCTCCTTGAGGTG
CAGCATGTTGGCAAAGTCCCCCGGCCCTACTCGCTGGAGC
GGGTTCTTGTTGAGGTCTAGGAACTTGAGCCCGGGCACCT
GTTCCAGTGCCCGCCTGGGCACCCGGGCCAGCTGGTTGTC
GTAGAAGGAGAGGCTCTCCAGGCTTTGCAGCCCCTCCAGG
GCATAGTCGGAGATCTCCCGCAGGTTCATGCCTGCTAGCA
CCAGGCTACGCAGGTTGGCCAGGGGCCGAAAGTTCATGTC
CAGGATGGCATCTACCTTGTTGCCGCCAATCATGAGTATC
TCCAAGTTGGGCAGCATTTCGAACCAGCGGCTGTCAATGG
CCCTCAGCAGGTTGGAGTTGAGGTGCAGCCTCAGCAAGTT
GCTGAGGCCGGAAAAGGCCCTGGGGGCAATGCGGTAGAGC
TGGTTGTGGTTGAGATAGAGTTCCTGTAGGCTGGCCAGCC
CTGCAAAGCTGTGGTCCTCCAGCCGGGTCAGCTGGTTCTC
CTCTAGGTGCAGGCTCAGCAGCTGGGGCAGGGCATGGAAA
TCACAGTCGCGGGCATCCGAAAAGCTGTTCTGGGAGAGGT
CCAGCTCTGTGAGATTGGCCAGGTAGCCCAGCTCACTCTG
GTCCACACGGACAATGCTGTTGCTCTGCAGGAGCAGGGTC
TGTGTGCCTGCGGGGAGCGCTGGGGGGACCGCCGTCAGGA
ATAGGTCATTGCAGTCCACAGTGGTAGCCTCACGGTAGGA
TGAGCGGGGCGTATACCAGGGCCGGATCTGGCAGGCACAC
TGAGGGGGGCAGGGCACACGCCAGGGTACCACGGGCACAG
CGGCAGTGGCACCAGCCACCCAAGCTAGCAAGAGGGGGGC
CACGAGGAGCCTCATGGTGGAGCTGCAGGGCAGGGGACCA
TTCACGAGAAGAGTCTGGAGTCCTGCTCTTCGTGTTTTGC
AGGGTAAGGGTCAGCAACCCTGCCAGGGCCCAAGGAACCA
CCCTCCCAGAGCAGTCATTCTACACCAGGTGTCACTTCTT
GCCCTCCTGGATATGGCTTGTCTTCCTTGTCCACTGGGGC
TGGGCCTGCTCACTCATTGCCAGGCCCCATCGGGGGCAGC
CCTGGAAGAAGAGGATGCAGAGTTAAGGAGGTTGCAGAGA
AGCAGTATCTACCCCTCCTCCCATGTTTGTTTGTTTGTTT
AAAACAGAGTCTCATTCTGTCACCCAGGCTGGAGTGCAGT
GGCACACTCAGCTCACTGCATCCTCCGCCTCCTGGATTCA
AGCGATTCTCTTGGCTCAGCCTCCTAAATAGCTGGGATTA
CAGGCATGTGCCACCACCCCTGGCTAACTTTTGTATTTTT
AGTAGAGACGGAGTTTCTCCATGTGGGCCAGGCTGGTCTT
GAACTCCTGACCTCAAGTGATCTGCCCACCTCAGTCTCCC
AAAGTGCTGGGATTACAGGTGTGAGTTACTGCGCCTGGCC
CCTCCCGTATTTTTTGACTCAACAAGCCAAAAGAGCTGCA
GAGGTCATGGCCAGGACCGTCCTCAAGGCTTTAGTGTCCT
TTTCTATGACCTGCTCACAGAGCAAGTGACTGTGAGTCTT
CAGTGGAGAGGAAGGTGTGTGTGTGTGTGTGTGTGTGTGT
GTGTGTGTGTGTGTGTGCACATGCATGTGTGTGTTTGAGA
GGCAAGGAGAGTGGATGGGCTGAAATTATTGTTATCTTCA
GAGTCCTTCTGAGCCCAGAGAGATGTAAGGTAGGTTCTCT
AACCTTTCTTACCTCTTTCCTCCCAGCCTCCTTGGCTCAC
TGGGTAAATGGAAGATAAAATGATAAGTTTCCAGAAATTC
CTCTGGCAGTGTAAGTGGGAGGTGGGTGAGGATTGGTGGA
AATAAGTACAACAGCTTCTAAAACCTGGGATGGGCTCCCC
AGAACTCTAGAGGTGAAAGGCAGCAGACCTGATCCACAGC
CAGGCAGGCTGGGGTGTTCTGCTGCCTAGGATCCTCCGGG
TGGGGATACTGCTGTGGTGTTTGCCAACTTCCTCACCCCG
GAGGCAGGAGGTTTTCTCCTTTCCCAACAGCCTGGCAGAG
TTGCCCAGCAGGAGGCAGTGGAGTTAAGAAGCCTGGGTCT
GAGCTCCTCAGCTGTGCAGGTAAGGCCTTCTGTGACCCGG
CCCCTTCACCTGGCTTCTCTTGTCACCACCCCACTTACCC
ACTGCACACAAACCTGAGGTTACCGTGACATGCCACCCTT
CTGATGTCTCCTCCTCATTGTCTTCCAGACAACTCCTACT
TGTTCTTCAACGCTCAACTTTAACTTCAGTCACCACCTGC
AGAAAGCTTCTCCAAAACCTCCCCACCTGGCTAAGGGGCT
GGCTTTATGCTCTTAAAGTACTCACGCTTCCTACTGTCAC
AGTTCTCACCACACCACGGGAAAACACCTCTAACTAGAGA
CCTGTCTTGCCTCTTGTGCCTGTAGTACAGGATGGGTGCC
CAGTGTGTGCTGATTGTATGAATCAATCTCTGTGACTCCA
GAGCTCCTTTCCCCAGGAGATTGGACATCACCCCTCCAAT
CGAGAATCTGAGCCACTGCTGTTTCCTCCATCCTGAGTGT
GAGGAACCTATCCAGTTTCTCTCTTAGATCCCAGGGCCAT
GGAGGCAAGTATAGCCTTGGCCTAGAACCAAAGATGGAAA
CAAAAAGGGGCCAGACTATGTTGCCTTCTTAAGCCTGTTC
TGACTCCTGAGTGGGAATCTGATTCCAGGTAAGTTTTTAG
CTACAAGTGTCAAGGAAATGCACAAACACTTACTGAGCAC
CCACCATTGCTCAGGACTCTTCAAAGACTCTGAATGTCTT
TTTTCACATGACCCTCATAACAGGTATATGAGATAAGCAC
TCATACCTCCAGTTTGCAGATTAAGAGACTGAGGTCCTGA
AGAGGTTAAAGAACTTGGCTCAAGTCACATAGCTGGCGAG
CAGCAAGATACAAGAATCAACTCAAGTCCAGGGGGCTGTG
TGCCGTTTACACTTCACATCTGTGCTCCCAGGTCTGTCTG
GTCTGACTCTGCCCTGGGCTTCTGGAGGGTCTGGGATGTA
CTGACTGCCAAAGTTGCAGGCCATGTGCCTGTTCTTGTCC
CCTGGGGTGATGACTCCTTACCAGGCAGCTGCAAAAAACT
TGGAGCTATGTCTCCTGCCACTATCCAGGCAGGTGCCTCT
CAGTGGGCCAGAGGGGTTCTTCACCTATCTCATCCTGCTT
CCAGGATGCTAGGGCTTGGGAGGGGAGTAGTTGGAGGCAG
GGTCCCCTTCCCTGAGCAGGAACACAGCAAGCCTATTTAC
ATTTGACTACTTCCCACTTTCCCCTGCAGCTATTTCTGAA
GGTGGGAAAAACAACCGTGACTTAAAAGGCATAGAGGTTT
CGCGTAGGGGTGTGTGTGCACTGACACGTAAAACTCAAGG
TAAACAAACACACGTGCACACATGCCTGCATGCCTGCATA
CATGTCCAAGGGGAACCCAGCTACCCAAGCCAGTGTATGG
GGGTCAGGAAGTGGGGAGGGAATTTTGTGGTGTTCTATGT
GGGTGGAAAGGAAGGAGGGAACAAGCTGAGTCTCCGAGAG
GTCCCTGTTGTGGAACTGGATCTATGGCCAGTAGTCGTGC
CACACTTACATACCAGAGACCACTGACTGCCACCTAGACC
TGCTGTGAGAGAGCAGACCCATCAGCAAATAGATCAGGAC
CCAGATCTCAGCCCTACCACTCACTACCCAAGCACCTGAG
GCAAAGCTACTTGACTGCTCTGAGCAACCATTTCCTGTAT
TACATTAGCTTGTCACTGGAATTAAATGAGCGTGTTGCAC
ACAGAAAGAACTGGACAAATGTTAGCTCCCTTCTAGCTCC
AGTCATCCCTCAGGGTTAGGAGGTTCTCCAGCTATAGGGC
TTCTTAGGGGACAGTAGAAGTTGGCTCCTAGGGCTCAATA
AGTTAGCAAGTGCCATGCTAATTGGGGAGGCAGGTTCAAA
AACACAAAACAACTAGGAGAGCCCAAGACATTTCCCAAGT
GGAGAGAAGGGTGAGGGCTGGAGGAGGTGGAGAGGGGTCT
TCAGCTGGGCCCCAGCATCTCCCTGACTTTTAGACCCTAC
CTGAGTCCAGTTTCCCTTCTTCATCAACACTTGGTTCTAA
GCGCTCAGTCAGTGCTCAACTGCACTGAGGGGATCAAGGA
ACCATTTAAAACTTAATTGAAACCCTCCAGGCACTTGCCT
TTCCCCTCCACCCGAGACTGTTGCCCCTTCCTTCCCTCCC
CTGGTTGGGCTGGGTGGAGGAGGCAGAGGTTGTGGCTCCT
GGGCTAGGAGCCTGGGGCTGGGCCTTAGGATCCAGAGGCA
GTGACTTGAAGACTCATGCTCACACGGCACCTCTGACCCC
AAGGCTTGGCAAAGGCCCAGGCAAGTCCACCCCCTCACTG
CTGAGCATGCAGCCCTTTCCGGGATGCAGCTCAGAGCTGC
CCACTCACCTGCCATCACCATCTAAGGCTGCCTTGCACAT
GGCCCGCTCATGCAGGCTGATCAGCAGTTTCTATCGGGGA
GCTGCAGAGAAAGCTAACTGTCTTTCATCTGTAATCTCCA
GGGGTGATCAGGAGTTCAGACTGTCACGTGTATACTTTCC
CCAACTGGATTCCAAGCGGCCTGAGGCAGGGGCCATATCT
TACATGCTTTTTGTGTCCTCAGAGCACCAAGTGTAGGATT
GAGCATGTAGCGGGTGCTTGAGAGTGGCTATAGTGAAATG
CGTAGAGAACACGCATTGCATTTAATCCCCCCAACAACCC
TGTGTATAGGCAAGAAGGGATTATTTAGCCCCATTTTGCC
AGGGAGGCAACTGAGAGAAACATGAAGTGATTCATCAGAG
GTTGCACAGCTTCTATGCAGTGGGGTCAGGATTCAAACCC
AGGGTCTTTGACTCTACAGCCTGCCTCACCAGCCCAGCCA
ACGCAGATCAGCGCCTGTTTTACAGGAGCAGAGGGCAAGG
CTGCCTCAGTTGCAAATCCCTTCAGAGAAAACCTGGGTCC
TCAGGTCCTCCGCCCCACCTGCCCCCTGCTGGGCCCCTCA
GCTCCTGTTCCTTGACTCCTGCCTAGAACGACCCCCTTGG
GGGACAGTGTGGGGAAGGACACTGTTCCTGTGTGTGTGTG
GCTGGGCCTGGAACCACAGGAACAAACAGAGCCAGCTGCT
GCACACAAACCTCAGCCTGCCTTCTGAATGGGGGTTGTGG
GCTGCTTTTTGCGCAGTGACTGCTGGCCAGCTGTGGGCTT
CAGTGACAGCAGACAAAAGTCCTAGAGCTGTATTCCAAGA
AGCAGGGTTGGTTGCCCACTCCAAGGGCAAGTTTCTCTCT
TGGAAGGGCTGGTGCTGCAAACCCTGTCAGGCCTATGTCC
TCCAGGCTGTTTCTGTGGATTTAGCAGAAACTGTGGAATT
AATCCGCTACGCTCCTGATTAAACTAAGACCTTTGGCAAA
GGTCTGAAGGAAGAGTTTTGGAGAAGCTGTTGGTGCTTTC
TCCCTTCCCTGCTTCTCAGGCCCGGGCCCCAGCACAGCTC
CAGTGCTCCTGACTGGTATTGGTGGACACAGAGTCTCCTC
TCCTCTCCTCCTCCCTCTTCTCCCTGGCGGTTCCCTGCCC
AGCCCCCTGGGAGCTGAGAGTCCGGAGGGAGGGTGGCAGG
CGGTGATCGATTGCCTGGCCTTGGCTGCTTCAGTGCCAGG
ACATCCCTCTCCCCCCAAAGCTGCGGAGACAGATGGGCGG
CATAATTGAGTGTAGCGCTGATAAACTCCAGCCTCCTCAC
CAGCAGATAAGTGCTAGGTGGGAGGGATGCTGAGGGTGAG
GAAGGCCAGTCCTCCATCTGCATACCTGGCCTCCAGCTCC
TCCTGGGAGGTGAGCCTGGCCCCTCACTCCCACTTCCCAT
TTAATCACACATAACCAGAACCTCAGAGCTGGAGGAAACC
TCAGAGCTGGAGGAGACCTCAGCCTCAGCGTTTATCTGCT
CTTCCAGAGTCTAATTCCATAAATAACTTATGTGAAGGAG
GAGTGGTGGGGCGTGAGCCTGGCTCTGCTGCTCACTGTGT
GACCTTGGGCAAAGTACTTAATCTTTCGAGCCCCAAATCC
CCGAGCTGGGAAATGGGGATAATGCCTGCATCCCTTCTGG
AACTGCTGTGAGGAGTATGGGATGTAAGGTGCACGAAGTG
CCTATTAGTTCCCTCCATTGCTTCCCAGCATTGTGGCCTC
TCCTTTCATCTTATCATGCATTGGGTTGGCGCAAAAGTAA
TTGCGGTTTTGGCCATTACTTTTAATACTAATACCTAATA
CTTCTCACTTCTCAATTTTTGTAATAAACTTTAAAAAATA
TTGTTGAGGCATAACATATGTACAGGAGAGTACATAAATG
TCCCTGATCCCAACATGCATAGGTACAAGTGCAACCACCA
CCCAAATCAAGACATACACATTCCCAGCACTCCAAAAGCT
TCCTAGGTACGTGCCCCTTCCCAGTCAATATCCAGCCCCA
ACCTGGAGCTAACCACCATCCCAACTTCTATCGCCACCAA
GCAGTTTCATCTGGAAAACCCAGAATTCCCCTTCGTTTTC
CACGACAAGTTGGGACCAGGGTCTTTGGAATTAGGTTACT
CTGGCATTAAGGAACTTTAAATCCACTTCATTCCTCCTCC
TACTTCAAAGTGGGCTATAACTTCTCCGTCTCATGTTTAA
CCTGTGATCTCCAGGAAGAGAGGCTGATTCTTCTCTCTCT
TTCTAGAGTTCCCATATCTAAAAATTGCTCTCAGCTTTGG
GGCTCAGCTCTGGGCAGCATCCTCATGGCCTGGGCCTGGG
AGTGCCATGCTACCTTGAGGGAGGATGATGTGGGTGACCT
CCTGGCCCCTGTGCCCCCTAGGCCTTCTCATCACAGAGTT
CCAGGACACTAGGCAAGAGGATGGATTGGGGGTGGCCAGG
AAAGAGGGGCCCAGACCTGCACTAACCACCCGTCCCCTGG
GCCACTCTACTCGGCAGTCTCAGAGACTCCTCCCATTCTG
CTTGTCCTAAACACAACATCTCCTCCCACCATCTAGCTGT
GCTGCATTGTTCCCATTGCCATCAGCACCATCGTCCACCA
AAGGCTGGAAATGCCCATCCTCTTCATCTGCCCTCTCCCA
CCTCATACCCCTCACCAAAATGCTCACACTTAACCTTCTC
TTTCCACTTCTGGCCTTGTCCCATACGGTGGCCTCTTTCT
TTCAGGCTCTCCTGCTCACCCGAGTGAGCCACACTTCCCT
CACTGCCTCTCATTCCCAGACACGCTGCACTCTGGCTATT
TTTCCTTCCACAACTCGGGCCTCTCACTCTGCCTGCCACG
CCCTTCCCCAACTTCAACTCTTCAACTTCTCTTCTGCTGT
GAAAACCCATCCCAAATGCCACCTCCCCTGTGACGCTTTC
CCTTAGAGAAGAGTGGTTCCTCCCACAGCTGCCCCCGAGA
CTCTCTGAACAAACCACAGTGGCAGCTTCCTCACTGTTAG
GCCGTGAGTCTGTCTTCCTAACCAGGCTGAGAGCTGCTCG
AGGGATGGATGGTTTGTTATGGATTTTTGTGTCCCTAGAG
CCTAGTGTCATGCACTTTCCCTTGCAGGACTGAGGGGTAC
TCTGCCGGGAACTGTGAATCACAACCCATTAGTAGGTCAT
GAAAACAATTTAACGTGGGTCACGATCTACATTAAAAAAA
TGATAGAGAATATCAGACTGCATTGTATGCAGCCAGACTA
AGCATTGTTTTGAGATGCTCCCCCTGCTATTTTATACACA
CACATTTGTGCACTGGGACATGATACAAGGCTTTTTCTTT
TCTTTCTTTCTCTTTTTTTTTTTTTTGCCTTGGGCTGTAG
CTATAAAAGCTTGAAAACCATTACCCTGAGAATCTCTCTT
TTGGGAAAATGAGTCCCTTCAACTCTAGTTGACACCACTG
GGATGCTAACAGAAAGCAAAGTCTCAGAGGAAAGATGTGG
CATTCCTGAGTGTCTTCCATGTACCAGGACTTCTATTTGC
TAGCCACTTTATATTCCTCATCCCATCCTTCTGCGAGGGA
CATACTTTCCAGATGAGAAACCTAAGCTCCACAAAGCTAA
GGGGCCGGACTGAGGTCCCACAGCGAGCGTGTAGAGGAGC
CAGGATCCGAACCCCATCACCAGCCCTTGCCAGTTCCATG
ATTTTGGTGCCAGCGCTCACCTGACCTCCAGGGCTGTCAT
GGTGGGAAGGGACTGGAGGGCATCTGCTGGGCAAAGGTGA
GGCTTCTTTTTTCATACTTGCCCTCCCCTCCTTTCTGGGA
TGAGAGGGATCAGGGTTCCAGGAAATCCCCCTTGTTGGGC
CTGGGAGGGGAGGGACTGTCCCCAGGCAGGAATCTCTGTC
TTCCCAGGTCTCCTGGCTGGCCCAAGCAGAGAGTGTTAGA
GCTCTGCTGCCTGGAAGGCAGCCTGCCTCATTATTTCTTA
ATTAGGAGTGGAAGGTGCCAGTAGGTAGCACAGAGTCATT
GCTGTCTGCGTGCACTGCACCAAAAAAGCCTGCAGGGGAG
CCGAGCCAGCCTGCTGGGGGCACGGAGGCAGCTCCAGGCT
GCATCTCACTGCCACTTGCTGCCAGGCTTTTGCTGATCCT
CAGAGGAAACTTTTCTGACCCCCTGCACCATCTCCTGGGC
TCCCATGATGCCCTAGTGTGCCTCCATCCTAAACTGGCTG
GCTGGCTGTCTCCCCGACCAGACTGTGAGCTCCTCTGAGG
CAGGAACTGTACTCCAAGTTGCCAGTTCTTCCAACAGTCT
AGACACAGTGGTAGCTCAGAGAATATCAGGAGAAGGAAAG
AAAGAGGGAGGGAGGGAAGAAGATAAAGGCAAGGCAGGCA
AGGCAAGTGGGGAGGGGGCTGGCTGTCTCAGAGCTCAGGT
GGCTCCATTGCCTATGGGGTGGGCAGTATCTGGGCTCAGA
CCCTCTGCCTCCTTCCTTCCTGACAGGAAGGAGACAAGCA
TCATCCCAGAGCCTGTGTTCCCTGGGCAATACCCGGGTCA
CTACAGGCATGGCCTCTTCAGCCCTTCCTTGGTCACTGGC
CCCCAGGTGAAGAGGGCATTCTTCTCTGACTCAAGTTCTT
GCCTCTGGATTTGCCATGCTCCTATGACAGTCTTCACCCT
TCTGAAGCTCTTTCCGGCTCCCCTTCCAGAAATCCCGCAG
GTTCCACCAACCTCTCTGAGAGCGTAGGCGAGTGGTTGAA
CGGCGGGCTTTAGAGACAGTGTGGCACCAGAGTCCTATGC
TGGCTGTGTGATCCTGAACCTCCTCACTGAGATTCTCATC
TGCAAGATGGAGACAGACCTGCCTCATAGCGAGGGGGAAT
CTGAAAAAGATATCTAGAGAGTGCCTGGTGCTCATTAGAG
TTTCCTGCCCTTTTTATCCACTTTGATTTCTTAGAGGCAC
ATTTCCCTGGCAGGGCTTCGAGACCACCTTTGTACTAGGC
CAGCATCAGGCTGGCCTATCAGGGTACTCAGTCTCTTAGG
TGGGCAGCCTCTTCCTTGGAACCTTCCCAGTGCAGGTGAC
ACTCCTTCCTAACAGAGCTGCCCTGTCTGATGTCAACTAT
AAGCACTCCCTGCAGTCTCCAACCGGGATCCTAGTTCTAG
TCGTCAGGACGGCTCTAGGACTCAGTTCATTTAAAGATCA
CTGGTGTTGGACACAACGCTCACCCAATAAACAACTCAGC
ACCAGCTCCTCCTGGCTTAGGGGAGCAGCTTCTCTGCTTC
CCCACATGCTCTCCAGAAGGGTCGAGAGTGCCCCTCCCCT
ACCAGAAGAATTCTAAATGTTCCAGCTGATGGCTTCCCAT
AGACGTTCCATGCTGGCCACAGTTGCAAGCCTCAGATGGG
CAGCCAAGCCCAGTGCTGACCCATGAGCTTCTCCACCTCT
CTGCATCAGGAGTCAGGTCGGGGTGCTGAACAGACCCTGC
GGCATGGCTCCTCCAGCAGTCTGGGCCCCAAGACATCCCT
TTAGCCCCAGTGGATCCCTGGAACAGAGGCAAGGGCACGG
GGGAAGGGGAAGGAAGACTCAAGAGCAATACAAGCGATAG
TCTCTCCTGTCCCATGCCTTCGCACATGCAGGGACCTTGC
CCACAAGTCCCCTTCCTCACCTGTGTATCTGGGGAATTCC
TTTCCATCTCTGAAGTCACAGTTTATGCTGTACCCCTGTG
TGGTCTTCCCTGACGACCAGGCTCCACCACTAACTCAAAA
TAATCAGTCCCTTGCTCCTTCCTCCACCCTCAAGAATCCA
CATCCGCAAAGAAAATGTGCTATGTATACACTGACATGAT
TTGGCTGTGTGCCCACCCAAATCTCCTCTTGAACTGTACC
CCCATAATTCCCACATGTTGTGGGAGGGACCCGTGGGAGA
TAATTTGAATCATGGGGGCAGTTTCCCCCATACTGTTCTC
GTGGGAATAAGTGTCACAAGATCTGATGGTTTTATCAGGG
GTTTCTGCTTTTGCATCTTCCTCATTTTCTCTTGCCGCCA
CCATGTAAGAAGTGCCTTTCACCTCCTGCCATGATTCTGA
GGCCTCCCCAGTCATGTGGACCTATAAGTCCAATTAAACC
TCTTTTTCTTCCCAGTCTCAGGTATGTCTTTATCAGCAGT
GTGAAAACAAACTAATATATGCACCATGGAATACTACACA
GGCATCAAAAGAACATGGCCTTTGCAGCAGTGTAGGTGGA
GCTGGAGGCCATTGTCCTAAGCAAATTCACGCAGGAACAG
AAAACCAAATACCACATCTTCTCATCTATGAGTGGGAGTT
AAGTATTGAGCACATATGGACATAAATATAGGACCAGCAG
ACACTGAGGACTACTACAGCATGTGTGTGTGGGGGGTTAA
AAACCTACGTATCAGGTATATGCTCACTACCAGGGTGACA
GGAGCCATACTCCAAACCCCAGCGTCATGCAATATTCCTG
AGTAACAAATCTGCACATGGATCCCCCTGTACATAAAATA
AAAGTTGAAATAAAAAAAATTCACATCAAATATGACGCTC
ATCTTCTCTCTCTCAGACTGCGAGCTGCTTGAGGACAGGG
ACAGTGGCTTTATGGCCCTGGATGAATATAGGGAAGCACC
ACTGCTTTCGAGGTGAATGAGGCCTTAGTTAAGGAGGTTT
GGGTTTCCTGCCTCCAAGTGTCAGAGGTACTGAGGAAAGG
ACCCTCAGGGCAGGGTCAGGTGGGGGTGAGTGAGACCTGG
TCAGAGGGGCTAGGCTCTGGTGGCTGAGGAGAAAGGGAGG
CAGAGAATGGGGAGCAGCCCAGTTAAACATGGAGAAAGGC
CAAGCCCCTTCTAACGGAAAAGGAAAATGAAATCAGAATG
AAAATTGATGAGGCGGAGAGAAAAGGAGACTCATTTCATC
AGCAGGTTTGCCAGACGAAGCTCTAGATAAATCAAGCCGT
GGAAGGAGTCCTGGTCTCGGGGGCGCTGCCTGCTCCCTCT
GTCAGCTGTCCAGGAAGCCTGGAGATAAATGGCTGCAGCT
GAGGCCCCGAGGCGGGTTTGTCTTTCCTTCCCACTAACCG
CAAGACAATGGCTTGCCATCCTGGCCACCTCCTCCAATTC
CCTGGCCATTCCCTCTCCCAGGCCTTCTCCTGTGCCCCTC
CTCAGTCCCACAGACCTCTCCCTGGGCAGTCCTCTGCACC
CCGCCTTGCCAGGGCAGGCCAGTGGACAGTGTTTCTCAGA
GACTGCTTCCTGCCTTCCACCCCTCACTCATCTCCAAAGC
CAGATGGGGGAAGCAGAGCTGGTAGACGCAGCATGGGACA
GGGCTGGCTCCACTCCCGGCTTGGGGACAGACTTTGGATG
GTGTCTTCTTCCTTCTCTAGGCCTTGGGTTTCTCATCTGC
AAAATGAGGGGGTTGGGCTAGAGCAGCGGTTCTCATACTG
TAGTCCATGGACCAGTAGAATTCACATCACCTGGAAACTT
GCTAGAAATGCCGGTTCCTTGGCCCACCCAAGACCTCCAG
AATCAGAAACCCTGAGGGTGGGCCCTAGTCACCTGTGTTT
GAACAAGCCGTGCAGGTGGTTCTGATGTACGCTGAAGTTT
GAGGATTGCTGGCTAGCTAATCTCTAACCTCCTCTCCAGC
TCAGATTAGAATTCTACAAACCAAGAAGAGTGATGCCTAG
AGTGTTCAATCTAATATATATATATACATGTGTATATGAT
GAGCTGCTTATACGCTGACAGATTAGGGTGGGTATTCAAG
ACTTCCCTCACCTCCTCTGTCCTGGCCACAAGGGAACTCT
TATCCATTGAGCATGAACTAGAGCCCTGACCTTATCCCAG
GCACTGTAAGTATGTGAGGGCTGCAAATACAAAGTTATGG
GGGAGGGCAGGTGGGGATTCACAGGTTAGAAAGAAAACCA
AACCAGTCCACTAGAGGATGATAAAAGTTGTCACACAGCA
AGGGCAGCAGGGCACAAGCTAGGGAAGACGGCATGATTCT
ACCTTGTATAGGAAGTTAGACAAACATTCAGAGGAATTTA
CTAAAAATCACTGTACACTAAAAATGGCTGAATTTGATGG
TATGCAAATTATACTTCAATAAAGCCATTGGAAAATCCAC
AGGGGTAGTGTTGCTGGAATCCACAGGCCAGTAATGCACA
GATAGGAGGCACTAGGAGCAAAGGTCCCGAGATTCAAACA
TATGAGGTGAGTTCCAAGCAGTGAGTGGCTCCCCTTGGGG
CCTGAGAGTGTGGGTGACGTGATGAAGATGGCGGAGCAGC
ACGCCAGAGGCAGAATGGTCTGGACACAATAGCCAGGCAG
AGGCCAACCAAAGGAGGCATATAAGGCAGTAACCAGCTGG
GCGCAGGGGCTCACGCCTGTGATCTCAGTGCTTTGGGAGG
CCAAGGGAGGCTCATTTGAGTCCAGGAGTTTGAGACCAGC
CTGGCCAACACAGTGAAACCCTGCCTCTTCCAAAAAAACA
ACACACACACACACACACACACACACACACAAAAAACACT
TATGTGGGTGTGGTGGCTCATACCTGTAGTTCTAGCTACC
GGGGAGGCTGGGGTGAGAAGATCGCTTGAGCCCAGGAGTT
CAAGGTTGCAGTCAGCTATGACTACACAACTGTACTACAG
CCTGGGCAACAGAGCAAGACCCTGTCTCTAACAATAAAAG
CAAACTCAAACCCAAACAAACAAAAGGCAATAGCTACAAC
AGCCATCAATAATAATAGGTCGTTCAGATCAAATGCACCT
TGCAATGAAAATTATTCCATATTGGCCGGGTGTGGTGGCT
CACACCTAAATCCCAGCACTTTGGGAGGCCAAGGTGGGCA
GATCACTTGAGGTTAGGAGTTTGAGACCAGCCTGGCAACA
AGGTGAAACCCCGACTCTACTAAAAATACAAAAATTAGTG
GGCCTGGTGGCATGCACCTGTAATCCCAGCTTCTCAGGAG
GCTAAGGCAAGAGAATCACTTGAACCCGGGGGGTGGAGGT
TGCAGTGAGCTGAGATCGTGCCACTGCATTCCAACGTGGG
TGACAGAGTGAGACTCTGTCTCAAAAAAAAAAATTCTTCT
GTATTCACAATCCTATGTTGCTATGGTCTGAATATATCCC
ACAAAATCCATGTACTGGAAACTTATTCCCCAGTGCAACA
GTGTTGGGAGGTGGGGCCTTTTTGGATGTGTTTAGGTCAT
GAAGAAATAAATTACTATTGTAAAAAGGCTTGACAGAGAG
AATTTTTTTTTGTCTGTACCTTCTGCCATATGAGGACGCA
GCATTTGAGGCACCATCTTGAAAGCAGAGAGTAGCCCTCA
CCAGATGCTGGCACTTTGTCTTGGACTTCCCAGCCTCCAG
AACTGTAAGAAATAAATTTCTGTTCTTTATGAATTACCCA
TTCTGTGGTATTCTGTTAGAGCAGCACAAATGGACTACAA
TGTATGTGATTCTCACGGTAGCCCTCTGAAGTCAAAGGGG
CCATTATCCTCATTTTAGTGGAAAGAAGATAAGTGACTTG
TCCAAGTTCACACCTAAACAAGTAACGAGGCTGAGGCTAG
AAGATACAGTATGCTTCCAAGTCCAGTCTTTATTTTTCCA
GTGAGAGGGCAATGATGCTAATGGTAGTCATTGACTGAGC
ACTGGTTAGTAGCCAGGCCTTGGGCTAGGTGCCTCACCAG
AGGGATTGTGTTGAATGCTCACAGTAACACTGTGATGTGG
AAATTACCAGCCCCACTTCTCAGATGTGAGAGGGAAGGTA
CCCAGCCCGGAACATTCAGTTGGTAAAGCCAGGACTCAAA
CTTGCTTCTGGCTGGCCCTAACACCTGTGCTCTAAACCCC
AACCCCACATCACCCTCCTCCAGCCCCTGCTGCCCAGCTC
TCCTTCCACTTCCTCAAGCCTGGAATAGAATGAGGAGATT
TCCAGTTGACTTATTCAAGCTCCGTTGGGCCTGGGCCAAG
CCAAGAGAAAGAAACTGGCCCCTGGCCTAAGCTCAGCAGC
CCTTCTTCAAGAGAAGGCCCTTTCCAATCTGGCAGAGGCT
TCCTCTCCTCCACACCCATCCATGCCTTCTGAGCCCAGTG
CACCCGCTGTGGGAGCAGCGGCTCCCAGGGCCTCCAAGCC
TGTGGAAGGAAATGCTTCCATCTGTGATCAATAACAGGCA
TAATTCAATGACTGCGGCAAGTACAAAAGAGTGTAGGTTA
AATCAATATTTAGAAGCTTTGAAATTAAACTAATTAAGAG
CAAGCCTTAATGATTTTTACTGTCTGGGAATAAAAAAGAC
AAAAAGCCCACCAATATTTCTTGATTTTACTTTAGTAGCT
TGTAATAATTTGGGAAGAGCAGAAAATGAAAAGTGCTCTC
AGCCAGCCCTACATCCTGAATTGCAGGGGAGGGAAGCACC
TGGTCCTTGGGAATAGAAGACGTGGAGGAGAGAACGAATG
GGATGGAGCCCACTGTGCAAACAGCATGTTGTAAAAGGCC
CTTGGCTTGGAAGTCAGGGACTGTTATGGGTTGAAGTGTG
TTCCTCAGAAAGATATATTGAAGTCCTAACCCCCAGTACC
AGTAAAGATGACCTTATTTGGAAATAGTGTCTGAAGATGT
AATCACCTGATGATGAGGCTATTATGGAAGGCCCTAATTC
AATATGACTGGTATCCTTATAAGAAAAAAAAAAAGCCATG
TGAAGACAGAGGCACACAGGAAGGTGCCATGTGCCATGGA
GACAGATGGAAGTGCTGCAGCTGTGAGCCAAGGAACACCA
CCAATTGATGGCCACCACCAGAAAGCAGGAAGAGGCAAGA
AAGAATCCTCCTCTACAGGTTTCAGAGCGAGGATGGTCCT
GCTGACACCTTGACTTTGAACTTCCAGCCTCCAAATCTGC
AAGACAATACATTTATGTTGTTTCAAGCCATCCCAGTAAC
ATAGGCACCCTGAGTTCTAGTTCCCACTCTGCTGCTTTCT
AATTGTGCAAGTTTGGGCAAGATGCTTTATCTCTATGAGC
CTCAGTTTTCTCTACTGAAAAATGGGAATAAGACTAGTAC
CATCTCTTTTTTACAGAGATGTACAGCTAAAATGAAACTA
TGAGTGTGAAATACGCATGGTGAACTGAGAAGTACTATAC
AGATGTGACCTAGGCTCACTGCATAGTGGGAAAAATCTGG
GAAGGGATTCAGGAGCCATTGGTCAGGTGGGCAGGAAGTT
TCCTGCCTACTCACAGGACCATTCTAAAGATCCGATCAGA
TCACAGGTGTGAGTTCACTCTGTTTTGTTAGAGATATATG
CATAAAAGGTGTTTTTGTTGTTCTCAACAATGATCTTATT
TGCTGACTACCGAACCCTAGTTTTCTCATCTGTAAAATAA
AAGCGTTGAACAATATTATTTTAAAGGTATTTTCCAGCAT
TATTCTCTGGGCTTATATATATTTACATATAAGTAAATAT
TAATATATAAATATTTTAAATGTAATGTGTCTTGGCAGCT
CCAACCTTGTTCTCATCCTTAAACCTCTCTCCGCAGCCCA
CTGCAATTCAGAGAGGGTGTCATCCCAGCTCGTGGAGAGA
GGTCAGGACTACTCTGGAGCCTTGCTCACCTCTGTTCCTT
GCTGCAGGGGTTAAGGGAGAGAGAACCACAGCAGTTGTCC
AGTCCTCTCTTGAGTGTACCAGGCATGAAGGGAACAGGAA
ACCATGCAGGCAGCAAATATAATCTCTATCGATCACGAGA
TGGCTGGCATCCCAAGTCCGGCTGGCTCCCAGAACTGTTC
ATCTTAAATAAATGTTCCTAATGACCCACTCGTACTTAAC
ACCAGAGCTCTGTCTTAAAGTGCAGTGGAAAAGGGCAGCT
GAGCAAGGAGCTGCTGCTGCTGTGCTGAGCCTCTTCCTTA
GCTGCAGGGGTAGAATGTTCTCAGGTGGTCTCAGAATTTT
GGAAGGAGCTGTACCTTGCAGCAGTGACAACCAACATTCT
TTCCAGACAAGTATCACTGCACAGAATGAGCATCTGTTGG
CACATCGCCCTCACAGGGACAGGCAATGGCAGCAGCATCA
CCAGGATGACCATCTCATTATCACAACGCCATCGTGAGAT
TTACCTCCACCATCACTACGGTCCGCCCACCTGCAGCTGG
CCATCTCTGTTAATGTCACCAGCCCCATCTTTGCCGTATG
AATCCCCTGCTCGCTGCCATGACCACACTCACTTAACACC
TTCCACGAGCATCATCATTCTCCTCCAGCCACTGTCACAG
TCCTGGTCATCATAGCTACCCTGATCACCATCAGAACATG
CATATGGCCTCATTGCTGTGATGTGTACAGAACCTGAAAC
AGACGCAACTTCTGTAATTGGGAAATACACATTGAATAAT
GAGACCCCCAATGATGCTAACATGAAAATAAGTGGATTCA
CATGCACACAGAGGGGCACACTCAAAGAAGGATGACCATG
GACATACAAATGACAATCATTTGCATCCTGTTATCTCCGT
TCTTCAACTCTGGCTGCACCATAGAATTACACGGGGATCT
TTTAAAATATACGAATGCTGGCCAGGCTCATACCTGTAAT
CCTAACACTTTGGAAGGCCAAGGCAGGAGGATTGCTTGAG
CCCAGGAGTTTGAGACCAGCCTGGGCAACATAGTGATCTG
AAAGACTTAGGGGCATCTGCACAGAGCAGAGCTGGCCAAC
TGGTCTTTCTGTGGGCAGTGGGCTACAAGGTGCATGCCTG
TAGTCCTAGCTATTCAGGAGGCTGAGATAGGAGGATTCCT
TGAGCCCAGGAGGTCAAGGCTGCAGTAAGCCATGATCGCA
CGACTGCACTCCAGCCTGGGAGACAGAGAGTGACTCTGTC
TTTTAGAATAAATAAAATAAAATATGTTGATGACTACTTC
CCACTCTAGACCAATTAAATCAATCTCTGAGGTATAGGAT
CCACACATGTTGTTAAAAAAAAAACTTCCCAGGATTTCTT
TGTAAATTTTATATTTAAAAAAACATTGTAAGCAAAAATT
GAACCCCATAGTTGTTGATACTGAAATATTCAGGGAAAAG
TGTACTGATGTCTGTAATTTACTTTGAAATGCACCAAAAT
TAAGATGGATTGATAGAGGAATGGATAGATGGAGAGAGAT
GTGATAAGGCATGTCTAATAAAAAGGTTAATGGTAGAGTC
TAGGTGGCGGGTAGATGATTGCTCACTGCAAAATTCCCTT
GACTTTGCTGTATGTTGGAATTTTTCATAATAAAGTATTG
GGGGGAAAATCCCCAAATGGTTTGAATGTGAAGCCAGGAC
TGAGAACTATTACTTCTGAAGGAAAAATCCATAAAGCAAA
TGAGCTTCTCTTTCCTCTACCGTCCACATGTGAAAGAACA
TTCCTACTTTCTCATCAAAGCAGTCAGATCTAGCCCAATG
CTTCCCCGCCCTTCTCAAGCCAGGGCACATATAGACGAGA
GTAATTGTACAGTGTACTGGGGAGAGGGTAGTGGCTGCTG
GCAGCCAGAGGGAGCGGCTTGGGGAGACGCTTGGCTGCCC
CAGGCCCCACAGGGCTGCCCTGAGTGCCAAGGGCTGTGCC
TGACGCCCACTGTCCACAGCCAGACCAGCTGACCAGCTCT
GCTCTGTGCAGATGCTCCTGAGTCTCCCAGTTCTAAAACA
CAGCTCAGCATTCTTAGCAAGGATTAAATCCTTTCCCAGA
CCAGAGTCTGCCTACTGCAGCATGTGACGTGTGTGTGTGT
GTGTGTGTGTGTGTGTGTGTGTGTGTGTGTATGTGTCTGG
GGGCAGTCACTGAGAGGGTGGTAGAGAGGACTCTGCGGGA
AGGCCCCGACCCCCGGGCCTCATCTGTATGCTCCTCCACA
CCCCGCTCACCCTGTGGGGGAGTGCCATGGCAACACCGTG
CTCTTTAAACACAGGAGTTTGTGCTGCCATCGCAAAGCAG
CATTAGGCAATTTAATTAAGGAGCTGGCAGCAGACAAACT
TTGTGAGTTAAAGGCATTTTATTAAATCCCATTGTATTAT
GCAGCTCAGTTCCCCCAGGAGCTGCGGAGCTGGGGGAGGA
CAGAGGAGAATGTGCTAGGGTTTTCTTTTCCTTTCCTTGC
TTTTCTTCTGGTCTCCCTCCTGCTTTGTGAAAGCATTCAC
TGAGTGTAGGGGGACCCCAACAGTGATTGCCTGCTCTCCT
CCCCACCTCCCCTACCTCGAGCATCAGGCCTTGGCATGAC
GCCTGCAGGCAGAGGCCTGGGGAATATAATCACCAGCGCT
CATCTCACGCATTACTGTTCGCAGAGCCCGAGCGCTGTCG
TGGTGATCTGGGGCCAGGCCTCCGACCTGCTTTAGTGTTC
ACAACAGGACTCAGCTCTGCACTTTTGTGCACCATTTCAT
GGAATTCCCCCACACCGTTGCAGGCAGAACAACTGGCACC
CCTATTTTACAGGCAAGGAAACTGAGGCCTACAAAGGTGA
AGTAACTTGCCCAAGGTCTTCTAAGTAGTACATAGCGAGG
AAGCAATCCTAGACTTGCCAAGAGGTCATGTGGAGATCTT
TAGGGCCCCATGATGCCTAATCTGTGCTAAGTGAAGCAGG
GCTTCAGGGCTTTAGGGCTCTCAGTGAAATCCCAGACCGA
AGAAGCTATCTATCTGCCTGGCTAGTGGGACGCCACCCCC
AGGCTCCTGCTCTCAGGCTGGGGAAGGGTTGTTGGGCTCC
GTAAGCCTGCTGAATGACCCTGCCCTGAGATGGCCATCCC
CTGGCAGGGCAGCCTCAGCTCCCACCTTTGGAAGTCCTTC
CCCTGTTTGCAAGTGGTGGCACGGCCCCCTGGGTAGCTCT
GGAGAGGGCCACAGGCCTCCAGGAGGCTCCTGGCCATAAG
GGCCCGCTCAACCTCCTTAGCTGGTCAGCCTGGCTTGATG
GAGAGAACCCAGGCTTAGGAGCCCAGAGCTGTGCATTCCA
GTGCCAGGTCTCCACTGAGCAAGGGGTGACACGTCTTTTA
CTCTACAAAGATTCATTGAGCCCAATCCTGTGCACAGGAT
CACAGAGATGAATAAGACAAGGTGCTGCCCTCCAGACATG
TACAGAGGAACATCCTCCTGGGCTCAGTTTCCTCAATTCT
AAAATGGGAGTAGTGGCCGGGCATGGTGGCTCATTCCTGT
AATCCCAGCACTTTGGGAGGCCGAGTTGGTAGGATCTCTT
GAGGCCAGGAGTTCAAGACCAGCCTGGGCAACATAGTGAG
ACCCCATCTCTATAACAACTTTTTTTTTTTTTTTTAATTA
GCCTGTTGTGGTGGTGCACACCTGTAGTCCTGGCTACTTG
AGAGGCTAAGGCAGGAAGATTGCTTGAGCCCAGGAGGTGA
GGCTGCAGTGAGCTAAGAATGCACCATTGCACTCCAGGCT
TGGGTGACAGATGGCACTGTCTCTAAAGTAAGCAAGTAAA
TAAATAAATAAATACAATTTAGTTAACAACATATGCCTTG
TATAGCTAAAACAGATGCCATAAAATTAGCTAATTTCATT
AAGGGCTTACTCTCTGCCAGGCCCTTACCATTCACTATCT
CTTTTAATCCTCATAAAACTCTATTATATTATTATCCCCA
TTGTGCCGATGAGAAAACTGAGGTTAAAAGAAGTTAAGCC
TCCTCCTGCCCAAGATCATACAGTTAGTAAGAAGCAAGAA
TCCATGCTCTTAACAAATCATATTACGATTTTACACACGT
ACATACATATGTGTATATATTATATAATTATATATAAACA
ACAGCTTTGAAATATAATTCATATACCATAAATTCACAAT
CACATCATATTTGAAAAGTAAATTAAATAGCTGGATGTGC
CATGGTCTTAGTCCATTTGGGCGGCTATAACAAAATATTA
TAAACCAGGTAGTTTATAAACAACAAAAATTTATTGTTCA
CGGTTCTGGAGGCTGGGAAGTCCAAGATCAAGGAGCTGGC
ATATTTGGTGTCTGGTGAAGGCCTGCTTCCTGGTTGATGG
ATGGAGGGCCATCTTCTCATTGTGTCCTCACATGGCAAGA
AGGGAGAGGGAGCTCTCTGGGGTCTCTTTGATAAGGACAC
TAATCCCGCTCAGGTGGGCTCCACCCTCATGAGCTTACCT
CCTGAAGGCCCTGCCTTGTAACACCATCACACTGAGGGGT
TAAGATTCAACATAGAAACTTTGGGGAGACACAAACATTC
AGACCATAGTGGCCACCAAACATAAGGATGCATTATTATC
AGATAGAAGAAACAGGTTTCTGAAAGTGGGACTTCTCCTC
CTGGAAGAGCGTTCAGGGGCTGTAGCAAGTGGAGTCTATG
GAACAGGCTATGCAGTTCCTTCCGAGGAGACTGTGAGGCC
TGGCTCCTCTCTCCCTTCTCCACCTCTTTTCTTGACTCTT
CTGTCTCTTCTCTACCCATTCCCCATGCTTGCTTTCCATC
CATCACCATCTTTTCTGACCCCATGAGGCCCTGAAGTTTC
CACGGGGTTCTGGGGTCTCCTCTACCCATCTCCACTCCCT
TGCCCCACCTGGCAGAGACTGAGCAGCCATGAAGTGACAC
CTTCAGAAGCCTCCAGATGGATGGATGTGTGGAGCAGGCT
AGGGAGGACAGAGCTGGCTGCAGGGGAAGCCAAAAGGCTA
ACTCAAGACCACACAGTTCCACACCATTACCGTCCAAGTC
TCCCAGGAAAACAGCGGCATTTGAGGGTTTGGCATTAAGA
CAGTTAATCTGAATCTAAATCCAGGAGTTCTAATAACAGC
TCTAGCACTTACCAGGGTTAAAAAAGAAAAAGAAAGAAAG
AAAAAAAAACCACCATGACAAATAGACCCAGGGAAGGCCA
TGAAGAGAGTTCTCATGCTTGGATGCCTGATAACAAAAAC
TATCAAAAAGATTGCAAAAGCCATAATATTGCACAAAGAC
CATTGAAACCTTACACAAAAAATATTTCTGCAAGGACATC
TGTCCACAGCTAGCTATCCAACCTCAGACTGGTGTCACCC
TTGTTATTGATCTTTGTAGCCAAGGATAATTATTTCAAAA
CAATTATGTAATCCTCCTCATCTTTTCTTTTAAAAATCTT
TGTCTTATTTTACCTTCCTGAATACACACATGTAGTTTAC
TATGGCATACGGATTCCCAGTGCAATGCTCTATTCCCAAA
TAAATATCTTCTTCTTTTGCAGAGCCTCTCTGTTCATTAT
TTAGGTTGACACCAGCTATAGGACAATCTCACTGACTCCA
GTTTCTTTTCATCTATAAAATGGGGATAAAAATATCTGCC
TTGAATTTTAATAGGCACCATTTATCAAATGCTAACTATG
TGTCGGGCCTTTCACAAAGCTTTAAAAAAATTTTAATCCA
CACAACAACCCTACGAGAGTAATATTACATTTACTGATGG
TGAAATGGAGGCTCAGAGAAGTTAAGCAACTGACCCAAGG
TCACACAGCTAGTACATGTATTAACAGAAGCCACAATGTA
AGTCCAGTGCTGTGTGATGCTGAAGCTCTCACTTTTCACC
ACCACACCAACTACCTGGCTGTGAGGGAGCCTACGGGATG
ATGCATGTGAAAGTGTTTGTAAGCGGAAAACTCCAGAACA
ACTAAAGCACAGGTCTTCCCCCACCCCTTCACATGGTTCT
ACTATAGCTCAGTCAGTTTTCTCCCAGTGAGGTAGGAACA
AGGGCCAAATCCACTCTCTAATGCTGCAGGAGCTATGCAC
CCTCCCATCTGCAGCCAGGGCTGCAGGTGTGTAAGTGTGT
GTGTGTTGTGTATCTGTGTGCATGAGTGCACATGTGTATT
AGGGGAGGTGGCAGGCAGAGGGGTGCAGTGGCAGACCAGG
TAAAGCAGCTTGGAGGGGAGCAGATTTGGAGGCTGTATTA
GCCAGTGCTCTTGCTCTCCTGGGCACAAGGCCTGGATGGT
GCCAGCTCATTTTCACAGCCATTTTCCCAGGGAATTAACA
GGGGGAACATTCTCTCCTGTAATAATGATAAAAATAATAA
TAATTAACATGGCTGTAACTTATATTTCTCTAGCACCTCT
CTCCCCAGACCTCAAAACTTTGGGCAAACAGCGAATCTAC
TGGCTTTATAGTCACACCCCTGGGACTGGGAAGCCTTAGG
TATTGCCAGATTTTCTGTCTTCTCCAGCTGGAAGACAGGT
GCAGGTGTACGTGGGACTGACCTGTGCCAGGAGCTATCCT
TTGAGTGCCACTAGCAGAGGGGTGAAACGACCCCAGGCAC
CCTGTCTCCTGGCTCTGCACTCCCATCAGCCCTCACATTT
GGGTCCATCCTGTGACCAGGAGTAGCAGGGTAGGCAAGGG
AGGGAAAGAGCTGCCAGCTCTCTTTGCCAAACTTTCAAAC
AGTCCCCAATCCATCCTCTATGCCCCACCACACAGCTGGC
TCTGCCTCAGGAAGGACTGCCCCAGCCTCTGCAGCCAGCA
GGGACCATGTCCAGCAGGACTCGTCCCTACAGGGGATAGC
TGATGGCTTTCTCTGGTCCCAGCCAGGAGTCATTACCCCC
ACAATGTCTAGTTTAAACAAGTGATTAGGCAGCTCTATTA
AGAGCACACGTGCTTCCTGCCAGGGAGGAACAGGAACCTG
CAGAGGTAGTTGAGGGTGAGAGGGAGGAGGACCTCAGGGG
TCTTGCAGCAACGGGCTCTTCTACAAAGCATTTTCCAGCC
CACCCCCTGGAAGGTGGAGCACCTAAGTGTTTCACAAGCC
AGCATCCTGAGGGGCTCAGAGCCTGATAGACTGATTTTCA
GACATGGAGCCAAATCCTGACTGTCGGACAGCCCACCCAC
ACCATGATGGACATGAAGAACCCTGAGCCATTTAAACAGA
CAGACAACCCAAAGCTCTCATTATGGCCAGTGCTTCAACC
TCTCCACACAGGGCGTTGCCAACACACTCTTCTAAAACAA
TTACTTCATCTGAGTTATATTTCCTTTGTTTTCTCCAGGA
GCTTAGGAACAGAGAAGGGGTCAGAAAAGGAGACATCATC
AGAAACGATGTATTTTGTAAATGTATTCCCCCCAGCATCT
CCAGAGAGAAAGCCTTCTTAATGTGAAGTCCTCAGTTGGA
CTGCAGAGAGTCTGGGAATTATCTGAAATTGCATGCAAAC
ATGTTTGTGTGTGAATGTGTGAGCACAGGTGCATTTTTCC
GGCGAGAAGGTCCATAGCTTATATCAGCTTCTGAGAGGGG
TCTGTGGCCTCCCAACATGTTAAGTGCTGTTCTAGTCCTT
GCTTGGTTCTGAAGATGGTGGGTTGGCCCCTTTCCACAAA
GATGACTCCATATTTGGGAATTCAGGGGTGCATTTTGAGG
CCTGGATTCCACCCATTTGAAGAGGGGGCAAGGATGAGGT
TGGGGTGCAGCTGAGGGAGAATCATGACAGGGTGTGTGTG
CCAGGCAGAGCCGTGGCCGCCTCTAATCCAGAGGCGGTGA
TGGAGTGCCTTCCTCATTGCCTCATTTTTCCCATTGTGAC
AGCTCCATATCTACTGTTCCCTGTCACCCTGGTGACAGCC
TTCTAATGCTGAAGGCAGCAACAATGTCATATAAATTCCT
CCAGAAACCCTGGGGCTAGAGGAAGATCAGGCTCAGGAAG
CTGGGAACCAAATGCTCTGCACCACAAAGTGGAAAGAACA
AAGCCTTTAGGATGTGAAAGACCTGAGTTCAAATCCTGCC
CTGGCCTCTTCCCACCAGTGTGACCTTGAACAAATTACTG
AACCTCTCTGGGTGTCAGCTTCTATATTGTAATATGAGAG
TATTATATCACAGAGTTATTGTGAGGATTAAATGTGATAA
TGCTCGCAGAGAATCTGACATAGTATCTAGCATGCAATAG
GCACTCAGTAAATGGGTTCCCTTTCCCAGCAGGCATGGGC
GGGGACATGCATGCCCCTACCCATCTGCTGCACCACTGCA
GTATCAGAGAAAAGGGAGTCCCGGGGGAACAGCTGTTTAG
TAAAATGGGAATGGTGGTCAGAAGCCACATTCCCCCTACA
CTGTTGACCACATTCTACCAAATCCTCACATCCGGCCCCT
TCTCCTCCATGAAGCCGTCCTCACAGTGCTCTTCCCTGAG
ATTCCACAGTTGCCATCTGGACTTTCCATCTGTACCATGC
AGCCTCCCTCCCTCTCTCTCCTGGTGATGGGGGAGGTCAC
TTTCTCTCCTTTCTCAAAGGGTAGAGCCCTTGGCTGGCCT
GGCAGCTCCCTCCACAGCCCCATCCCTGCCCACCTCTTCA
GATCCTCTCCTCCTCTTCTTTTTCCCCTGCCCTGGACAGG
AGCTGGCTGTTCTTTTGTGATTTCAGGTCTTTAAACCTGT
TGTTCTGGAATGTCCTTCCATTCTCTGCTTAGGGAGCTCA
TAATTATCCTCCAAGTGTCAACTCAATTGTCATCCCCTTT
GTGACACCTTTCTTCTCTCCTCTTGCTCCCACAACACCTA
CCCTAGTTTACCATGAGCCATGGTGAGTCCATCTGCCTCC
CCAGACTGAGCTTCTCAAGAGCAGGGGCTGGCTGGGCCTT
CTTCATCCCTAGCATCCCCTCACCTGGCATAGGGTCTGCA
CATGGTCAGTGCTCAATAAATGTGGCTTGGGGTAAAAGAA
CAAACAACATGGTTCCCAGGGCTGGCAGTGGAATCTCCTT
AATAGAAGTTTCCTGTAAAGGTGGCAGTCCCTCCCCAAGG
GTGGCTAGCTTGGGTCCTGCTGGAGCAGGCCTGTGTGTAG
ACTAGTTGTGTGGGAGGTTGATGGTCAGAGGACTGATACG
CTCATCCCATCTGGATTCCGCACCTATCTACTCCAAGCCA
CAGAGCAGGGCAGAAGGCTTTTGCCAACCATCCAGGTACT
TTCTCCATCTTACACCTGCACAGAGAGGGAGAGGGTGAGG
ATGGGGTGGGGATGAAGAAGGGAATTCATAGTCATGAGCA
TTGACAGTGTCATAGGTCCAACTCTTGTGTGACTGATATT
CTTAAATCATTATACAGATGGGGAAACCGAGGTGGCTTAT
TTACCCAGAGGCATACAAGAAGTTGCACTGAGCTAAAATT
GGAGCCAGGTTGGTCTGGCCCTAGAGTAACAGTTCTTTTC
TTTATAAGATGCTGCCTTCTGCAGAAATCACAAACAACAC
CCCAAGGAAACAGGAACAGGTAAAAAGGCTCATGCTAAAA
CATGTGTGTGCGTTGGCATCTTTCTTTAAAGAATGGGTGG
AGAATGGGCTGGGTCAGTTGCTAAGGTGGCACTGGGCAGC
CTTTCCTCCATCGTGTCTGGACATGGGTAAAAGAATGATT
TCACAGTAGGGTTTAGGTTGACAAGGCACTTTCTCACATG
TGTGATTGCATGTGGAATCATCATGGCAACTCCCTGAGGC
AGGTGTTACCATCTCCATGTACTGATGAGGAAACTTCAGA
ATGTCTGTGTATTAGTCCATTTTCACACTGCTATGAAGAA
ATACCCAAGACTGGGTAATTTATACAGGAAAGAGGTTTAA
TTAACTCACAGTTCTGCATGGCTGGGGAGGCCTCAGGAAA
CTTACAATCATGGCAGAAGGAAAAGGAAAAGCAGGAACCT
TCTTCACAGGGTAGCAGGACGGAGTGAGTGCAAGCAGGTG
AAATGACAGGTGCTTATAAAACCATCAGATCTCATGAGAC
TTATTATCATGAGAACAGGCAAGGGGGAAGCCACACCCAT
GATTCAATTACTTCCACTTGGTCCCACCCTTGACATGTGG
GGATTATAGGAATTACAATTCAAGGTGAGATTTGGGTGGG
GAGAGGGAGCCAAACCATATCACTAAGTTAGCACAGTGAT
TTCTCTCAGTAACAACCCAGGGCCTTTAGAGACCCATCAT
CCCACCATGCTTGGCTACTTGCAATACCTGGCCAAAGTCT
CAACCCCAAAAGAATGGGAGGAGGACCGGAGGAAAAAGTG
GTGGCAGGGAAGGAAGACCTCCAAGGTGAGAAAAGACGGG
GAGGGGGGACTCCAGACACAGGTGAATTAGGGGAAGGGGT
GGGGACCAGGCAGCCTGGACTGAACCAGCCTGTCTCATTA
GGGACCCGACTGCCTGTATTTTAGATCAGAAATATATGAC
CTGAAAAAACTCGGGATTTGTTTCCATGCTTTCTTGGGGT
AGGCTGTGTGTGTGTGTGTAGTTTTTCTTTTAGTTTTTAG
TGAACGTTCCTTAAAAAAAAAACTACTCTTGTCTGAGCTG
AAATTCTGGGGAAACAGGGTTGGTACAGCCCAGGAGCAGT
GCAGCGCATCAGAGATAGCAGCTACTGTGGCAGACTCTGG
GAGAGCTGGGGGAGCTGTTGGGGAGGAGGGAGCAGTTACA
TCCAGGGAAAAACACTGTCAAGGCTGGATTTTCTCCCTTC
ATGAGAACCTGGGAGTCAGGACTCAGGCAAGATTCATGGG
CCAGTCCAAACTGAGATGTGCTGGACATATCGATGTATAC
CAGCTTTCAAAGATTCAATATGAAAAAAGAATGTGAAATA
TCTCATTCATGAATTTGTTATTGATTGCATTTTGAAATGT
TTTTGATATATTGGGTTAATATGTTATTAATTTCACCTGT
TTCTTTTTACCTTTTTAATGGGACTTGCGTTACATTTCTA
TTGGACATAGATCTCTATATTCTAACACAGACCGTGGATT
AGAAAGACTTAGGTTCAAATCCCACATCCACCACTTACTC
AGGGACACCTGGCAGGCGAGCCCAGCTACAGCCACCAAAG
ACAAGATGAGCCCATCCATAGGGAAAGAGCAACTGGATTC
CAAGCTAGGGTTCTGTCTCAACCCAGAAGATTTTACCCAC
TTTCCGTAGGGATGGCAGAGCCTCCACGAGTGTGGCTGGC
TTAACTTTTGCTGCAGTAGGCAAGGGGGTGCCCAAGAACT
TGGCCTGCAGTGACCAGGATTGCAAGATTCTGATTCCAGG
AAAGGAACCAAGGAGGTTAAAAAAAAAAAAAAAAAAAAAA
AGAGGCTAGAAAGTTAAGAGGAAAAGAAGGCCTTAAAGAG
ACTGGTCTGGCAGGGTTAATAGTTTCTTTCCTTCAATAAA
GATTTCATGCCACGTTGAATAAATAAAATACCACACAATT
GCAAAAGATGCATTCCACAGTATATTAGATACCACCACAC
TGTTACCCACATCTGTCAGCCACCATCAGAGTGACTGATG
ACTTATCAAAAGCCACTCTGACATTTCCAAATGAGATGTT
TTGATAGAGGTGCCATTCAACAGGGCCAAAAAAGCAGATA
GAACTTGAATGTAAATGAGGAACATTTGTCACCTTTGTCT
CACCTATTTAAAGGTTTCTTGTCTGACAACAAGGAGAGGG
AGAGAGGGAGTGAGGGGAGAGGAGGTGGAGGATGGGCAGG
TAAGAAGGTAAGAGGGAAGGGGAGAGAGCACCAACTCCAA
AAGAGCCCAAAGGAGAAAGGCTGGTCCCTGAGAGCAGTAG
GAAGTCAAAGAGAAGCAAAGCCCAGATGGACAGCTCTGAT
TTTTATGCTGAGTCACTCTATGACTCAGCAGGAAGGAGCA
ATATCAAGAACAAAGACCAGAGCTATCCAAGGTGGCAGCC
CCACAAGAGGCCACTGGGTATTTGCAATGTGGCCAGTCCA
AATGGAGATGTGCTTAACATGTAAATGTACTCCAGCTTTC
AAATATTTAATAAGAAAAAAGAATGTGAAATATCTCATTC
ATGAATTTGTTATTGATTGCATTTTGAAATATTTTTGCTA
TATTGGGTTAATATGTTATTAACGTCACCTGTTTCTTTTT
GCCTTTTTAATGCAGCTTGCATTATATTTCTATTGAACAT
ACATTTCTATATTCTAACAGACTGTGGATTAGAAAGACTT
AGGTTCAAATCCCTCCTCCACCACTTACTCAGGGACACTT
GGCAGGTGAGCCCAGCTACAGCTACTGAAAACAAGACAGG
TCAAACCATAGGGAAAGAACACACAGCTGGAACAGGATGG
GCTGGGATGGGCAGCATGTGTGGAAACAGTGGGGAAAATG
TGAAGAGGAGAATGTCAGAGAGGTGCAGCCAACTGCACCT
TCCCACAGGAGACAGTCAGAGAGGGCCTGGGCAGGGTGCA
GAAGAAGCTGTGGCCTCTCCTAAGGCTGCCCTCACTACTG
GGTACATCTCAATGCCAAATCCCAGCATGTCAAGAGTTGG
AAGAAGCCTGAAAGAGGATCCAATCCAGCGACCCCAGGAA
AATAGGCCCAGAGCCAGGAAATTCCTTCCATGTGCTTTCC
ACTGCCTCCCCCGCAGCACCTCCAGTTTGTGTGTCCACTG
AATCGAGGGATGGTATCCAAGATGCGACCGCTGCATGCCA
ACAATGAGGTCCTCTTGTATGGCACTGAGAGTTTTATTCC
CGGGAGCCTTCACCTGCATGGACTTGTTACCACAGTTTGT
CTTCTAGCCTCGCCCCCACCAGCCTACTTTTTGGTTAGGT
TGGTTTGATTCATTCATGCATTTATACTCTGCAGCTGTGT
GCTGAGAACCAGGCCATGAGCTAGGGATACGGAGATAAAT
AAGACCCATCCCTGCCCTCCAGGACCACACAGTCTAGTGG
TTTTGAAATGTGGAGCTGTTCAGACCACAGCCCCTATAAT
ATATATATATTATATATATGATATATAATATATATATATA
TTATATATATGATATATAATATATATATTATATATATGAT
ATATAATATATATATTATATATATGATATATAATATATAT
ATTATATATATAAAGTGGTGACCTTCCCCACTTTACAGCT
AACTGGAGGTTACCCAGTGGTGGTGGCAGGGCCGGACAGA
GACGGCTCCTGACCAGAACAGAGGCCTTTCCACTCGCTGA
GCTGCCTCCACTGGCACATGGAGCGAGAGGCAGCTGCGTG
GAGCTGGGATGAGGTCAGGCCAGAGTCACCAAAAGACAGG
TGGATGCACCAGAGCCGAGACCCTGACTTCAGAAAGGACA
CGAGGTAAAGGGATTTGTGGAAGGCCACAGAGCAAATCAG
CGTCAAAGCCAGGACAAGAACTCAGGATTTCTGATTCCAA
ACTTAACTCCTCAAGCAGTGGTGACTCAAAGAGGTGGATG
AGCACAGGGCCAGGGGCAGAAGCCAGGAGCTGCAGTTGAC
TCCCTCACCTGCTGCTGCTCAGGACGCAGGGTTGATTCTC
GCCCCAGAGCAACCTGCTGAGGGTCAGGGGCTCTGGGCTG
AACAGCCCCACATTCAGAAACCACTAGACTGTGAGGTTCT
AGAGGGCAAGGATGTGCCTTATTTACCTCTGTATCCCCAG
CTCATGGCCTGGTTCTCAGCACACAGCTGCAGTATGTGAA
CGAATGGATGTGCACATGAATGAATCAACCCAACCCAACT
GGAAATGAGGCTAAATGGGGGTGGGAGGTGGTAGAAGAAC
ATGTGCTCGGGATGCATTCTTTTCTTCTTTCCTGCATCTC
TGAACATGCCAGGCATTGTGCAGGGAAGAGAGGAAAGCAG
TGTCCAGGTAAGAAGATAGACAATTAAGCAACCAATAAGA
AGAAACACGAAGGGCTGTGAGTTCCTCCAGGGCCTTGACC
CCTATGTGACCTTGACCAGATCCTTCTCCTCTCTAGGACT
TAATTTGTTTAGAGGAACGGAAGTTAGATTAAATGATCCA
AGGTTCACTTCCCACACTGACCCCCATGACTGGCAGACAT
AGACGTGAGCCCTCTCCCGGCTGCAGAGAATCATGGCCTA
GCCCCACCACGGCAGTAGGGGGTATGGGGAGAGCAAGGCC
AGGCAAAGGCACCCTGGCATGAAGGAGGCAGACACTCCTG
GAAGCAGGGTCCCCAGAGACTGTGCAGCCAGAGGTAACTG
GCTGTGACAAGGAGTGAGTCAGTAGTCAATTCCATTCAAT
AAAACTTTGATTGCCTATGAGCCTTGTAAACAGGCAACTC
CCCTGTGGGCCGGGTGGGAGGTGCTCTCTTCTTTCCTCCC
TCCTTCCTGCCAGCACCGGTCCAGCCTGGCCCTGGGCCCT
GTGCCAACCCGAAAACTTCCTCAGCCACCTCTGATGCAAG
CTGGGCAGCTGAGGGTTAAGTGCCCGCTGGCAGGTGAGGG
CTCAGGGCCTAGGGGCAGTGGGAGGGGAGGGAGCAGGAAT
CACTTAGCCCTCATTAGTCCAAATTAAAATCAGGAGTGAG
GTGACAATTACAATTTGCAGCGGGCTAATTGTTTTCCCTC
AAAAGCTGATCGTTTTGCAGATTGGGGAAATTAATTGTTT
GAAGTCCCAGGCGGATTGCCTTGAACCCAGCGCAGGCCAG
GCAGGCCCTGCCTTTATCTCGTCACCACCCCTCAGGGATA
CACTCAGCAGTGGCTTCTGCCCTTTGGGATTCTCAGGCAG
GGAGAGACTGAGGGTCAGGGGTGAGGGTAGGGATCCTTCA
GGTGGGAAGAGGGGAGAACACTGGCAGAGAGGTAGGCTGG
GGGATGCCAGCAGCTGGGGCCTGGCATCCAGGAGGGGCGC
TTTGCCTACCTGACGCCAACTGCTCTGCGGAGGGGTGTAT
CTAAGAAGCCTCCTTGGACCTACCGGAAGTTCCCACTTCC
ACTCTGCATCCAAAAGTCCCTGTAAAGTTCACTCATTCAA
CAAACATCGACAACCCACTGTGTGCCAAGTGTTACTTCAG
GAGGGCTGGGGACACGGCGCTGAATAACTCAAACACAATC
CCTCCGCTCATGGATTTTACTTGGGGGGATAGATGGACAA
TAAACGTGTAAGTAGACATCAGAGAGTGGTAGGGGCTCGG
AAGGAACGACGGACAGCAGGAGGGATGGGGCTCCAAAGAC
TCCCATACCCTAATCCCAGAGCCAGTGGAATCTGTCACCT
TCCAGGGCAGAAAGAACCCTACAGATGTAATTACAGTTAT
GAACTTTAGAGAATGTCTTGGATTATCTGGGTGGGACAAA
TCTAGTCACATGAGTCATTAAAGCAGCTTTCTCCAGCGGC
AGGCAGAAGAGCGATTCCAAGCGTGCGATGATCTGATATC
CTGTTGCTGGTTCTGAGGAAGCTGTGCACAAGGACTGGAG
GGCGCCGCCTAGGAGCCGAGGACCACTCTCAGCTGCCAGC
CAGCATGGAAGCAGGGACCTCAGTCCTACAGTCACCTGAA
TGAGCTCAGGAGCAGATCCTCCTAGAGTCTTCAGATAGAG
TCCAGCTGGCTGGCACCTTGATTTTGGCCTTTTTGAAACC
TGGAGCAGAGAAATCGGCCGAGCCAACCCGGACAGACTTC
TGGCCGACAGAGCTGTGAGATGGCAAATGTGTGTTTCTTT
AAGCTGCTACGTTTGTGGCGATTTGTTATGGCAGCAATAA
AACGCTATTTCAGGAACTAAACAAGGTCATAGGAGAGTGA
CTTGGTGCTGCATTAACATGGGTGGCCTCTTTGAAGAAGG
GACTGACACCTGGATGATGCTGAAGCAGAGTGGGGTGACC
AACTTGTCCCCATTTCCCAATTTCAGCATTTAGGTCCTGT
ATCCCCGCAAAATCCCCCAGCCCCAGGCAAACCGGATTGC
TTGTCAGCATTTGGCAGAAGGAACGGCCTGAGCAAAGGCT
TGGGGAGTGGGAGCTTTCAGGTGAGTTGCCACAAAAAGCA
TCCCAAGGGAAGTTCTGTCGGACATAGGAGCCGGTGATGG
GGGCTCCTGGGGAATCGTGCAGAAAACTCTTTCGAATGGG
GACTGAGCAACTCTACCCGAGGATAGGTGAGAACTCCCAG
CCCTCCTTCCAGAACCCCATCCTCCTGCTATAGGGCTTAA
GAATCACCAGCCCCTGCCTGCCCTGCCCTGAGGCTGCTTC
CTTTCTCCCCTGGCCCAACTCCCTTCCCCAGCCAGCTCTG
CCAGGGCCCAGGTGTCTCCCAGTGCCCGGGTACCAGATGC
CTGCTGTGGCTTTCCCCAGTGGGATGCTGGCATTCTGCCA
AGCAGCACACAGCAGGGGGAATTTTTCAAGACATCTTTAA
TTAGTGAGACAATAGGAGGCTGGGAAGCCGAGAAGACAAA
GGTTGCGGATGGCTTCACACCCTGTCAAAACAGTGGCTGT
GAGCCTGAAGAATGCCTGAAAGGCAAAGGGAGAGGGAAAA
ACAGAGATGGGCCATGGGACCCTTCCCCCTCCTCTCTCCC
CTTCTCCCCCTCCTCTCCACCCCTGCCCCCTCACCTTCCT
CCTTGCCTCCCTGATCCACAGCTGTAGCCGCCTTTACATT
AACCCACCCCTCTCCCAGTTCAGCTGGTCACCTCCCAGCG
CTGTTTCGAGTCAGGTAAGAGGCGGCTGTTTAGGAGCTCA
GCGAGGAGGCAGAAGAGCAAAGAAGGACCTGAGCTAAAGT
TTTGGCTCCTTGTCTCATTATCTGGGTGATGCCTGGCAAG
TTAATTGCTCTGGGTCTCAGTTTTCTCTTCCCTACAATTA
GAGTAATAATGCCTACTTTGCAGGGTGGTGGTTGTAAAGA
TTAGAGATGTCAAAAGTGCCCCACATGGAGTAGGTACTGG
ATAAGTGGCAGCTATTTCTGCTATGAGAGCTTGCACCTCC
CATCCTGGATCCCAGCCCTCCAATCCAATATTTCCCAAAC
TCAGAGCGTGCTCAAGGATCACTCAGAGAGCTTGTTAACA
TGCAAATGCCCATCCCACTCCTTAGGGTGGAGCCCAGACA
CCTGCAGATCGAAAAGCTTCCAAGCAGGTGATTCCAATGC
AGGCAACTGGGTCTGCTTCCTGGGAAAAGAGCTAGCCCAG
GGCAGTCCTGCACCTGGGTCCATTTCAGAAGCCATTCCCC
TACAGACGGAGGGCGCTGGCAGGGAAGTGAGGTCTTGCCT
CTCCCACCAACCTGCTACCTTCACGTGAGTGTCTGTCCCA
GGGGCAGCTTCCACATCTAAGCAAGGTGAGTTGGTCCTCA
GGTCAGAGCTTCTGCAGAAGGGACCTCGGTATCCACCTTA
TTTTGCTTCCTTGTTTTTCAATGGAAGAAGCAGAGTCCCA
GAGCAGGGAAGTGACTAGTATTAGATGGTGCAAAAGTAAT
TGCAGTTTTTGCCATTGAAAGTGACAGCAAAAAACTGCAA
TTACTTTTGCACCAGCCTAATATTAATATAAGGGCACACA
CTGAACTCTGGGCTTCTGATTCTCATCTGCAAGATACAAG
TACACAGCTACAAGATGGCTAGCCCCTCTCAAATCAGAAG
TTCTAAGTTCCTCTAGGAGTTGGTTCCGTTGAACCCAGGT
TGGGAAACCCTGAAGGAAGCCTGAGGCTGATTACCTTCTT
GATCTCTAATCAACTTCTTCACACCTCTCTGATTTCTGGG
CCAGGACGGCTGCTTCTCCCTTGCCAAATAATGACAGGCT
GACCCTTACTGAACACTTGGTATGAACTAGGAACTCTTCT
AAGCACTTTACTTGTATTAACCCATATAAGCCTACAACAA
CCCTGTGATGCCTTTATCTTCATTTATAAATGGGAATCTA
AAATACAGAGATTGGCCCGGGTGCAGTGGCTCATGCCTGT
AATCCTAGTGCTCTGGGAGGCAGAGGCAGAGGGATCACTT
GAGACCAAGAGTTCAAGACCGGCCTGGGCAACATAGTGAG
ACTCTGTCTCTACAAATATTTAAAAATTCAGCCAGGTGTA
GTGGTGTGCAACTTTAGTCCCAGCTACTTGGGAGGCTGAG
GCAGGAGGATCACTTGAACCCTGTAGGCCCTGTAAGGCCC
AGTCTGGGCAACAGAGTGAGACCCCATCTCAAAAAAAGAA
AAGGAAAATTATTTAGCTGGGCATGGTGGCATGTACCTGT
AGTCTCAGCTACTCAGGAGGCTGAGGTGGAAGGATCACTT
CAGTCTAGGAGTTTGAGGCTGCAGTGAGCCATAATTGTGC
CAGTGCACTCCCTCTTTGGTGACAGTGTGAGACCCTGACA
AAAAAAACCCCAAAAACCTAAGATTAAGTAACCTGCCTGA
GGTCACATAGCTGAAGCTGGGATTTGAATCTCGGCAGTCT
GGCCCCAAAGTCTGTGTGCTTAACCACTGAGGAACATTGT
CCTTGAAGCCATACTTGTAAGTACATGATATACTGCCAAC
CCAAAGTCAGTAAGGACTGGTGTAAAGAGGACTGGATTAA
AAATTAGAAGACCCAATTGCCCGAGAAGGGGTATGAGGAG
CCTTCTGGATACTGGAATGTTCAAGCTGTTCACTTGAGAT
TTATGGGTTTAAGGCCAGGCGCGGTGGCTCACGCCTGTAA
TCCCAGCACTTTGGGAGGCCGAGGCGGGTGGATCACAAAC
TCAGGAGATCGAGACCATCCTGGCTAACACAGTGAAACCC
GATTTCTCCTAAAAATACAAAAAATAAAAATAAAAATAAA
AAAATAGCCGGGCATGGTGGCGGGCACCTGTAGTCCCAGC
TATTCAGGAGGCTCAGGCAGGAGAATGGCATGAACCAGGA
GGCAGAGCTTGCAGTGAGCCAAGATTGTACCACTGCACTC
CAGCCTGGGCGACAGAGCAAGACTCCGTCTCAAAAAAAAA
AAAAAAAAAAAAAAAAAAAAAAGACTTATGGGTTTGAATA
CTATAGACAAGTTTAATCTAAATGAAAAATCAGAAGGCTT
GGGTTTGTCCCAATGGTGGCCTATTTATTAGCTGTGTGAC
CATTAGCTTGTTAGGCCTTGGTTTTTTTTTTCATCTGCAA
ACCAGAACAATTAGAATGAAAGCCTGCTTTCTTAGTCGAT
AAGGAAGTTGTACAAAGTTCTTTCTTTGTATCGCAGGTCC
CATCCAGCTGTCTTCATCCTTTTTGCCTCCCCCGATAGAA
AACTCGCTGCCAAACTCTCCCTGGTAGTACTCACAGCACA
TGTGGCTACTTGCATCCTTCCCTGGACCAGAAGCTCTTTG
ATTCCATCCAACCATCCAAGTCGTCCAACTTTGTGCTCAT
GCAGAAGTGGCCCTTGGTAGTCACATCCATCACTGGCATT
AACCAGTGCGTGCTGGAACCAGCTTGCACCAGTCCATGAG
AGCTGACGGGGCTCACCTCTTCCCAACTCCACCCTCAACA
ACATTACATCGTAGGTTGAAATGGGCTGTGAGGGAAATAC
TGAAAACTGGCAAACACTACAAATCAGGGCTTCCTTCCTT
GCCACTCCCCCAGCACAACATCCCTGCCATGAACCCAGTG
TTCCTCTCAAGTGGGCCCCAGGAGGTTTATAAGAGCTCTG
GGACTACCAGTAGCTGGGGAACTGTGGTGTGAGTGTAGTT
GTTCTGAAACTTTAATGTGTGCAAAAGACATTCTCCATTC
CGTAGCCCCTGTGGACATTCCCAGCTCCCCCAGGCCTTGG
CTAAAGAAACTGCCGAGTGGGAGTGGGACACAGGTGGCTG
GACCCAGCTGAGGCAAGTTCTCCGATGGTGGAACTGACCA
CCCTAGCAAGTGGTGCTACAACCTTGATGGCATCCCTACT
TCAGGTCTCACCAAGTTTATGCTCTATGTTTGGTGGGTTT
TCGTTTTTGTTTTCTTGAGACAGGGTCTTGCTCTGTCACC
AAGGCTGGAGTGCAGTGGCGTGATCTGGGGTCATTGCAGC
CCCCATCTCCCAGGCTCAAGTGATCCTCCCACCTCAGCCT
CCCAAGTAGCTGGGACTACAGGCATGTGCCACCATGCCAA
GCTAATTTTTTAAAAAATGTTTTGTTTCTTAGAGAAGGGA
TCTTACTTATTTCCCAGGTTGATCTTGAACTCCTGGGCTC
AAGTGATCTGCCATCCTAGGCCTCCCAAAGTGCTGGGATT
ACAGGCATGAGCCACTGTGCCCAGCCAGGTGAGGTGTTTT
TTTTTCCTCCTCCTTCCTTTCTCTTCCTCTCTACATTCAT
TCAAACACCAATTCCATGTATTTTCTCTGCCAGGCACGGG
GAATAGATACAAGATGAACAAGATCCAGCCTCTGTCCTGA
GGAAGCTCTGTACCTAGCAGGGCAGACAGACTCACAAATA
TGACTGTGGCCCTGGGGGCTGCCGACAGGACAAGGGCACC
AAAATGCAGGATAACTGTGTTCAGAGCAGCACAGTGGCCC
TCAGAGCTCCACGTCTTTCCTTTCCTCTATTCTTTCTTTT
TTTTTTTTTGAGACGGAGTCTCGCTCTGTCGCCCAGGCTG
GAGTGCAGTGGCGCGATCTTTGCTCACTGAAAGCTCCGCC
TCCCAGGTTCACGCCATTCTTCTGCCTCAGCCTCCTGAGT
AGCTGGGACTACAGGTGCCCGCCACCACGCCTGGCTAATT
TTTTTGTATTTTTAGTAGAGATGGGGTTTCACCGTGTTAG
CCAGGATGGTCTCGATCTCCTGAGTTTGTGATCCACCCGC
CTCGGCCTCCCAAAGTGCTGGGATTACAGATGTGAGCCAC
CGCGCCCGGCCCCCCTCTATTCTTTCTTTGTCTCTTCTCT
ATCTCTGGCCTGCCCCTGGCTCTCTGCATCCATGTGTGAC
AAAGATATAGTAACTGGTAAGTACAGTATGACATTCTTAT
CGAAAAATTAGAAGGTATAGAAAAACATGGAGAAAATTTA
AATAATCCCCTTTTCTACCTCCTGGTGCTAACCACTGTTA
ACATTTTGATGCATATCTTTTCAGGCTTTTTCTTATGACA
GAATATTCTTACGATTTGTCTTTCCCTGGGGTTCATGTCA
TCTTTCTTGTTTTCCACCTTGTTTTGATAGAGTACATCTT
TTTTGAGTTGCTTTTGAAAAAGAGGTAAGTTTCTTGAAAG
TCTTAATGTTTGAAAATTTTTGCATGAACATTTTTGCAAA
TGTTTGCATGTCTTTATTGAGCCTCCATATCTGACAGTTT
GACTGGAAATATAATTTCAGATCATAAATAACATTCCCTC
ACATGTTGGAAGACACCATTCCATGACCTATTTGCTTCTA
GGGCTGCTGTTGAGAAGTCTGCTCTATCCTAAAGCCTGTC
TTTTTCTTCCTGGCTTGTGGAATCTTCACTTTACACCTGA
CATTCTGAAATCGCAAAATGTTGTGTCTTTGTGAGGGTCT
CTTCTTCATTAATTGTGCTAGGCACCTAATGGACCCTTGC
CATCTGGAAAGTAATCATCTTCATTGAACGAAACAACATA
TTTTAAGTTTCCAAGACCTTGTTCTGTGCATCTTCCTTAA
AAAATAAAAATCACCCAAATGTCTACCAACTGATAGATGG
ATAAAAAAATATGGTATATCTGATGGGCGTGATGGCTCAT
GTCTGTAATCCCAGCACTTTGGGAGGCCGAGGCGGGTGGA
TCATCTGAGGTCAGGAGTTTGAGACTAGCCTGGCCAACAT
GGTGAAACCCCCGCCTCTACTGAAAATAGAAAAATTAGCC
AGGTGTGGTGGTGCGGGCCTGTAATCCCAGCTACTTGGGA
GGCTGAGGCAGGAGAATCACTTGAACCTGGGAGGCGGAGG
TTGCAGTGAGCCGAGATCAAGCCATTGCACTCCAGCCTGG
GTGACACAGCAAGACTCCATCTCAAAATATATATCTGTGT
GTGTGTGTGTGTGTGTGTGTGTGTGTGTGTGTGTGTGTGT
AGTATATCCATATAATGCAGAAATATTCAACTACAAAAAG
GAACGTAGTAATGGCACATGCTACAACCCAGATGAACCTT
GAAAACATGCTAAGTGGAAGATGCCAGACACAAAGGCTAC
GAATTGTATGATTCCATTTATATGACACGTCCAGAATAAG
CAAATCTATACAGACAGAAAGCAGACTAGTGGTTGACAGG
GTCTGGGGGAAGGGGAGAATGAGGAGTGGCTGCTGATGGA
TATGGGGTTTTTTGGGGGCGATAATGAGAATGTTTTAGAG
TTAGATAATGGCAATGGATGTACAACCTTGTGAATATATT
AAAAACTACCAAATTGTAAACTTTAAAATGGTGAATTTTA
TGGTATTTGAATTATATCTCAATTTTTTAAAAAGGCCCCA
TGATCTTGTTTTGTGGGTATAATTTTGTCTCTCAACTCTC
TGAGGATATCAGTTGAGGTGGCGATGGAGGTTTTTATTTG
TTCTTTTGCTCCCTGCATAGTATTTCCTTTCTTCAAGTTT
TTATTTATTGTTTATTTTGGCTTATGCTTTTTAAATATTA
GATACCTCTCTTAAAATTCTAGTAAGCCTTAGCCAATGGT
TCTTTTTTTTTTTTTTTTTTTTTTGAGACTGAGTCTCACT
CTGTCACCCAGGCCAGAGTGCAATGGCGCAATCTCGGCTC
ACTGTAACCTCTGCCTCCCAGGTTCAAGCCATTCTCCTGC
CTCAGCCTCCTGAGTAGCTGGAATTACAGGCACATGCCAC
CATGCAGGGCTAATTTTTATATTTTAGTGGAGACAGGGTT
TCACTGTATTGGCCAGGCTGATCTCAAACTCCTGACCTTA
GGTGATTTGCCCACCTTGTCTCCCAAACTGTTGGGGTTAC
AGGCATGAGCCACTGTGCCCGGTCAATGGTTCGTATTTAC
AGGTGAGACATTTAAAGCCGATTGGAATGGGCAGGGCTTA
AGTGAGAGGGAGGGGGTCTCCCAAATGTCATCACTTGTCC
AACTACCAATATTTTTAGACCCAACTGGAAGAAATGACCA
AAAGGCTTCCCCATTTGGCTTGGAAACTTTGAGCAAATGC
TCATTTTTCCAACATAGTGCCTCATCTCTACCCATACTTG
TACCCATATCCCCAAGTCAGCACTTTTTGGGTTCAGCCCC
TTTGGAAAGCAAAGTTTTCTTCAGGATGCTCTAGGGTAAA
GCAGGGACAGTCATGGGGTGAAATGGGGGTGAGGAAAGGA
TCTGAGGTATCACTCTCCTGTTTCTGGCCCTACTCCATAC
CCTGTCTTCAGATGCCAACCATTTCTCAGCCTCTCTGTGG
TTTTACAGCAGGAATCTGCCCATTTCTTACTGACTCCTCT
CTTTGGGAGTCTCTAGGTTTTTCTTGCTCTATCAAGCCAA
GTCAGTTACCTTCTCAAGTTCCAAAATTGTACTGACATTT
ATTTGCTTTGATCTCCTCCCCTGCCCTTGTGGGCCTACAT
CTTTTTTACTTCTTTACTCGTAGTGTGGTTTGGGGAGGCA
GCGCAGAGCACCAGGGATGTTAGTCCATCATGTTTAAACC
GAAGTCCCTCCTTGCTGTTGTCATTCAAAAGGCAGTCACT
GGTATTCTCTGTTTATCATAAGGTGGCTTCTGCCATTATG
ACCAACCCCAGTCTGACATGACATAGTATGTAATGCTGAC
TTGCCAGTGCTGTGAGACCAGCAGGCGAACCTCCTGGCAA
GCTGAGAGTTGGGTGACTTTGCCCTCAATAGCCATTCTCA
TTATATTTCTCAGTCATAGTTTACTGCATTTTATGGGGGA
AATTATGTGGTAGTCTCTAATCCATGGATTCATGAAGGGC
TATGATGTTTCCCTTGAGAATGTCAAGGGCCTACTGTACC
TCTGTCACTATGGAAACTAGTTCCCTGGTAGCAATTACGC
TTAGCAACATCCACAATAGTGCAATGCACATGGATTCTGG
CTCTGGTAATGGACAGGGAGCAGTCCCCGGAGAGAGGGCC
ACACTTACCCTAATGACAGTCTCTAGGGTCTCCGTCCAGC
CTGAGCACCCTGCATGGAGCCTGGCCTGAAGTGCTCCAGC
TCAGAGGAGGAAGAGGGGAAAGGTAAGCCTGTTTGGCCCA
CTGCAATCTGGAATCATTCAAGTGCTCCTGGAATGGCTTT
CCAAACCCAGCCTCCCAGGACATCTGTCTTATGGCCACCT
AAAAGAGAGAGGTTTAAGGTGGTCAACAGTTCATAACCCA
CTTTCCGGGGGGGGTGTGTGTGTGTGTGACGGATAGTTCA
AAAGTCACTTGTGCTTGGCTTTGAAATGCATTGTAGGATT
TTTTCCCCGGTGTATTTACTATGCAAATGAGTTACTATGT
GTGAAGTGTTTAGAACAGCCTGGCTCATGGTAAGTGCCTT
ACAAGTGTTTGCTATTATTATTATTACTAAAACTGTATTT
AGCTTGGATCCACATGAAAACAAATTTGTATTCCTGGACT
CTGCAATTAACTAAACTCAACAAAAAATAGATGAGACAGA
GACCCAGGGACTAAGAACTCCTGGGTCACTGACCCCTCTT
TACATAATAGAGAATAAGCCATCATCCAAATATTTTGTTC
ATTGGTTTGTCCCATTCACTGGATTGGTGAACTCCCTGCC
AGGCCCACTCCTTGACACTTTACCAAGAACCAAAGAGTTG
ATGCCTGTAAAGACATCTGTGAGCTGTCTCTTTCCAGAGG
ACCCTCAAGGCTGCTTCTCCCTGGTCCAGGGGGCGACAGC
AGGCCAAGCTCCATGCCCTTGGCTTGTTCACAGGGCTCCT
GCTCCTCTCCAGGTCTCCCGTTCACCCGCATTTCTCCATC
CAGCTGGCCTTCCTCCTGTTTATAGATGTGTCTCCATCTC
CCCTTGCCTTTTCTGTCGTCATCTCCATCATCTCACTTTC
TTTCTTTTCCTCCTCAGGGCTGGGAGTTCCTTAAGGGCAG
GTCTTGTTCATCTTGACAGTCTAAACACCTAGAATGGGGC
CTAGTAAATAGCAGATGTCCAACATATTTTTTTCCTTTTT
GGAATGATAAATCCTCTTTCTTTATTGCCTTGCTTCTGAG
GTATCTGCCTTGTGTCCTTTACTTTCTGCCTCCTCCCCCA
CTTACTCTCTCTCTCTCTGTGTTCGTCTTAGAGCCTCTTG
GGCTGCTCTTCTGCCTGGCTGTGCGTGTGAAGGAGGTGGT
GTTTCCCATCCTTGGGAAAGCCCTGCTGACCTCAGTGGCA
GGGAGAGGCCTAAACAGGTTGCACAGCTCAGCATGTCAGG
AGTGATACCTCCTGATGAGAAACAGTCTTGTTCTGTGCAA
TTTCCATCTCATTTGTCTTTTCATTTGTAGCTTAAATTGG
CCAATTTCATCTGGAATGTGCCTGGACTCTCTGACAAGCC
ATATACTACAAATGAGTGTCCTAGTAGCTGTCTACAGAGG
GACTGGCAGGGGAGTGGGCCCAGGTCCTCCACAGCAGCAT
TGGTGACAGCTCCTGGGCCTCTGGAGACACTAATGCTTGG
AGGATGGGGGCCAAATGTGATCTCCCCAAGGCCTGAGGAG
GGGAGGATGGAGGAAACTGCCATAAGAGGGATTTAGGGCG
AGGTCCTGAAAAATTCAGTTGATTGATTGATTGATTTTTT
TCTCTCTATCAGAAGAGGGTAAGGTACATGGGATGGAAGA
GGAGTTGTCTGCACGTTTAAGAGTGGGAAGCAGTGATACG
ATGTGGAGCAAAAAAGACAAATACTCCATTCCCATGAAAT
TAAAAAACAGGCTAAACCAGTCTACATTGCTAGAACGCTG
AGTGTAAGACAGTCTTTTAGGCGGCTAGAAATGTTCTACA
TGTTGTTTTATATCTTGATTTGGGAGTGGTAATATGGGGA
TATTGTATACTCCATATTCAAACTCAAGTTGCCCACATGA
TTTGTTTACTTCACTATATGAGTTCTACCTCAATAAAAAC
GGGGGAAAAAGTCACACCAATGGTTTTCAAACTTTCCTGT
ACATAAGAATCCTGTGGGAGCTTATCTACAATGCAGATTT
CTGGCCAGCCTGGAATCTATTTAGTTGGTCTGAAGTGCTG
TCTGGGAATCTGCATCTGAGTGCCCCACACCCCCAAGGGT
GATCTTGAGACAGGTGTTCCACAGACCAGAAAAGACCACG
CAGGGGCTTGAACATCTGCCCAGTTAGATGGTCTAAGCGC
CATGCTGCTGGGAGCCATGAGGGGCAGCTGGGTGGCTGAG
AGCTCCCGGATGCCGTTGACAGGGAGGGTTAGAGGTTGGC
CACACTGCAGCACAGAGAAAGTACAGTCAGGACAGCAGAA
GCGGTAGCGGGAAATGAGAGGCTGCTCTCTGGGCTAAGAA
GGATCAGGACAGGGAGTAGATCCTCTCATCAGGGATGAGA
ATCTCTCTGAGCAAAGAATGCTCTCCTGTACCCCTGCACC
CTGGGTACCCTGCCACAGGATGGCTGGGCAAACCTCATGG
AGTGGCTTTGGCTCAGGAAGGGTAGCTGCTGCGGAAAGCT
GGTCCCCAGTGGAGGTGGAGTTTCACGGAATAGCCTGATC
CCTCTGTAGGGTCTGGAGACTGGATGTGATCAGTTCTGTA
TCTTCAGCAGGCACCTTCTGTCCAAAAGGAAGAAGGAACC
CAAGACTGAAGACCCACAGCTAAAGGTGAGACCTTGGGGA
GGGTGTAGACAATGTGGCACTTCATAGACAAATGCCAGGA
TAGTCTGAGCATCTGAAAATGTGGACAAATGATGACTTGA
GCTATCCTTGACTTGAGGGTCTGGGAGGGCTAAGATGTAG
TGACGGGGAGCTACATACAGGGAGTGGGGAAAGGGGCGGG
GGCATCTACCATATGCCAGACCCTTTACAAACACCATCCC
ATCTAATCCTCCGGTAATTATCTGGTGTAATTTACTTATG
TCAACTTTACAGATGACAAAACTAAGACTAAGAGATGTTC
ACCAACTTGTCCAAGGCCACAACTCACAGTGGAATCTGAA
CTTGGCTCCACATGACTCAAGTCCCATGATCTTTTCATGT
TCCCTGCTACCTCTCCCTCTCAACCTCCTACAGTGATGGG
ACATTTATGAACTTGCAAAATGCTTTCTCACACATTATCT
TATTTGATTTTCACAGATATGTGTGAGGCAGGTATAAGTT
CTGTTCTATGGATGAACAATTGGTCTTCAGGTAAAGCACA
ACTTGTCTAAGGTCAAATAGCTGGTAAGTATTTGGGAACT
GGGACCTAAATACACATTTGATGAGTAACTTTGCCACAAC
ATCTTATCCAAACACTTGAAAACATACTCCAGCCCTGTCA
CAAACCCAGGAGAACTTGAAGATGTCCCTCCCTGCTGACA
GCCTGGTTTCACGGTCACTGGAAACTGATTTAACTAAACC
CCTTTCTGTTCTCAGGATGGCTCAGGGGACTGAGCTGGAA
AAAAAAAAAAAAAAAAAAGGCCTCAGAAGGGAAATGGAGG
CCCAGAAAGCTTTGGTGAGCAGCTCGAGATTACACGGGAC
ATGGACACCAGAATTCATGTTTCCTCAAATAGTTCATTTC
CAGAGGCCTTTTAGGCTATTCTATCATCTGCCCTCTGTCT
GCCTCAGGGGCTCTCCCCTCCATCCCCCATTTGGACCATC
AACTGATGCCAATGGCACCAAGGAAGCATCAACTGATACT
GGGCAGAAGGGCAGAGCAGTGGCCCCTGGGAGTCTTCATG
GCTCCTCTGGCAGAAAGTACCTGGAGGCATCAGCTCACGG
ACCTGGAGCATATCAGCAAGGGTGCAGGTAGGAACAGGGA
TAAACCGTACCAGATCATCACCCTGGCACTACTCATGAGA
AACTTTCCCAGCCATTCTACTTGGTTGACTTGGCCAGGAA
GGAGTTAACACACAACATGTGAGGAGTACACTGAGTAGGG
AGCTATGTTCTGGGGTGAACTGTGGGTATCTGGGTCCATT
TAATGCACCAAGTCTTCAAATAGTGGCAGCCATCACAGGC
TCTCCTGTCTGCTTGTGCCTGCACATGGGGATCTTTCACT
TGGTGGCTTCTCCCTAGCAAACATTTTTAGCCCATCCTGG
TTTCTCCTCACTGCCCTCTCTACCGTGGGAAATGCAACCA
CATTGTCCAAGTCAGACCTAATTAGACCAGCAAATCGGTG
GCACTCAAGTCATCACAGCACACTCCAAGCACAAGAGGAA
ATGCTGTGTAGGTTATCCTGTGAGCTGCTTGTGTGTCTGT
TTGTGTTTCCTTGGATTATCCATTCTCTGCTCCCTGCCTT
CCATCACCTCACTAATGGAGAGGCAGGTTGCAGTCCCCCA
CAGGCCAGCATTCATCTTCCCAGTCTGACCCTCTCGGAGG
CTATTACGCTGCTGTTGCAAGATCGACGAGGGGAGAAAAA
TGAAAACAGCGCACAGGGAGCAATGGAGGGCAAATGGGAC
TCTTTTAGAACTGGATCCATTGATACGTCAGGCCAAGGAG
AAATGACCACAAGCTCTGAAAAATGGAGAGCTCCCTCAGA
CAGCAAAGCCAGCGGAGTGGGCTTCCCTGCTGGGCTGCCC
ACAGGAAGCGGCCAGGCTGGTGGGGGAAGTAGAGTGTTTC
TCTGCAGAAGACTGGGCAGCCTAGGTCCTACAAAATGAGG
TGAAGGTTACTGAGGTCATTGCTGCCCCTGCCTCAAATAA
AAAATTAGAAATCCTCCCCACCCAGCTCTGTTCCTCTCCC
CGCAAAGCATTGCGGAAGACAACACTGAAGCCGCCAGCCC
TATTATGCATTCATGATTCCAGCTTCAACCAATCCTCTCT
GCTGCAATCCCTTTATTCCTCCCCTGCAGCTGCCCCGGCA
CCTCTGCACAGTCCTTTTTCTGGATCTGCCCCTCACCGTG
CTCCCATCTGCACCCCGTCCTCAGAACAGATTGCCTTGCC
TGACCTCCTGAGGCCGATGGAGATGGAGATCGTGATGTAA
CCCCCTTTGCCCTCCATCACTGTGCCTCCCACACCTCTGC
ACAGCTCGTTCACTCTCTCTCCCTTCACTCTGACTTAAGG
GAAGAGGAATTTTTAAAACCAACCTCATCCCTTCCCACCT
CCTCAGGAAACTCACTCCTTTGCTTACCCTCTCTCCACCT
TTAAAAATAACAATAAAAACGCCTCTTTCACCTGTGATTC
CTTCTAAGCACAGACCCTTCTTGCATAAGCCCCTGTGAGT
TAATTTTCAATCCCACAGCTCTTCTCAATCCAACAGCATT
TCTGCAGCTTTCAGCCTCGGGGAGCTCCTGATGGGATCGT
CTGCCATGCTACCAACTTCCTTCTTGGAACTCCCTCCCCA
TCTTCTGCGCCTGCCTTGTGCCCATTCTCCTTCTGGAGTC
AGTTCTCTGCCATTCGGCAGGCCCATCCTCCACTCCCCAT
TACGGTCCCTCTTTACAGCCTCATCTGGTCTTTCATTACA
CTCTGCAGTAGCCTGATGGTCAGCTCTTAAATCCCATTCA
GTTCCCTAAAGTGCCAAAGTTCCCCATGAGTCCCTAGAAC
AGTGTCCTAAATCAGACAAGTCACCCTCTCTACCCCAATA
TTGACCCCACTTCCTCACCAGTTCATCCTCCCCAACAGTC
CATTTTGTCTTCCCAGGTGAGGTTCCATTCTCTTTAGGAA
GATAATGCTTCAACTCTTCTTTTGAATTGCCCCTAACTTG
GATCACAGATGGACACGAAAGAAAAAGACAAAATTTTTAA
AAAGAACTGCCCCTAACAACAGAGTGATCATGCGTTCCCT
GGGGGTCTGAAGGCACAGTCCCACATGGCCCGCTGAAAGG
CCAAAACTACTTTAAAGTCTCATTTTTCATTTTTATTTTT
TCAGAGACAGGTTCTCCTTCTGTCACCCAGGCTGGTCTTG
AACTCCTGGCCTCTAAGTGATCCTCCCACCTCCGCCTTCC
AAAGCACTGGGATTACAGGTGTGAACACCCCCATAGCTGG
CCTCTAATTGCTTTGGGGGTGAGTCGACATCATTAGTAGT
TCCTTGAGGGCAAGGCCCACAGTTTTACCCTTTTTATCTG
TCCCTCCTACTTGTGGCCTTAATTGGCCAAAATCATGGGT
TCCCCTTAAGGCCACAGGGCACTCTCTGTGAAAGGCCACC
CTGGAGACTCCACTTATCTCCAATGTGTCCCTGGAGGCTG
GGGTCGGCTCTCTTGTCACCTCACTCTTCAAAGGGACAGT
GGGAGTTGCTCAAGCAAGCCCATCTCCTGGGCGCCGTGCC
CAGGACAGAGACTAGTCCAACTTGTGGTTCCTTTCCAATC
ACTTAATCACATTTGGCTCTTCACACCTGAGGTTGAGGAC
TTCCAACAGCTCCACAAATCCTCTGCAATTAAACCTCCTG
AGACCCCCGCTGAGTGAAAATAACTCACTGCTTCCACAAG
CTAAAACACCCCAGTAGACTTTTTAGCTTAGCATGGACAC
TTTCGGAACCCAACCAATTGTTTCTGCAGACTGCATCGGC
ACAGCCTGACCCAGCACCTGCTGGGAGGGCGGTGGTATGG
GAAGAAGCAGGAGTTGGAAGGGTTGCTTTGCATTTTGATA
AAATGAGCAAACTGCAAATTAGATGCAAAATACTATGAAA
AGATGGCATATATTAATTTGAAACCAAAAGCTCTGGGCAT
TTTAGGCAATAAAATGCCAGCCCTGTATGTGATCATATTT
ACTGCCCCAATTTTCCTTTCCTGATATTCTAAGTAAAACG
GAAAGTGTACGCTATTGAGAGGGACATATTCCTCTCCTGT
GAATGTCTAGGCATAGGAATAAGTTGGTCATGATGCTAGT
TATGTAAATATAAATGCCATCTCATCCACATCCTCGCTGG
CAAACATTTATTGAGCACCTACTATGTGTAAAACACCATG
CTAGGTGTTAACCAAAGAGCATAAAGTACCCTCATTCAGT
TGAGCTCATACAATAAACATCTATTAGGCGCTTATTGCTA
AACATTTATTAAGTGCCACTTGCTAGTCATGTGATCCTGG
GCCAGTTAGCTTTCTCATTTGCAAAACGAGGTAATGCCAA
TGTCCTTCAGTGGGTGGATGGTTACATAATTGTGGCATAT
CCCTATCATGGAATACTACAAAAAAGAACAAACTACTGAT
ATAGGCAACTACTCGATGAACTTCAAGGAAATTATGCTGA
ATACAAAAAAAGCCACCGGGTACGGTGGCTCAAGCCTGTA
ATCCCAGCACTTTGGGAGGCTGAGGCAGATGGATCACTTT
AGGTCAGGAGTTTGAGACCAGCCTGGCCAACATGATGAAA
CCCAGTCTCTACTAAAAATACAAAAAATTAGCCAGGCATG
GTGGCCCACACCTGTAATCCCAGCTGCTCGGGAGGCTGAG
GCAGGAGAATTGCTTGAACCTGGGAGGCAGAGGTTGCAGT
GAGCCAAGATCGTGCCGCTGCACTCCAGCCTGGATGCCAG
AGTGAAACTCTGTCTCCAAAAAAAAAAAGCCAACAACAAA
AAATTACAGACTCAATGTTCCCATTTATATAACAACTGCG
AAACAACATAATTATAGAGATGAAGAATAGCTGAGTGGCT
GACAGAGTGCGAGATGCGGTAGCATGGCTCTACAGGGGCA
GCACAAGGGAGTCCTGTGATGGTGCAGTTACATAGCTTGA
TTGTGGTGGATTTACACAAAACCAGGCACAAAGGAGTGCA
TGTGTAACTGGTGAAATTCAGATAAACTCTATGGGTTATA
CCAATGTCAATTTCCTTTTTTTGACACTACACTGTAATTA
GGCAAGATGTTGGTGCTGGGGGATGCTGGATGAAGGGTAC
TGTGGACTTCCCTGCACATTTCTTTGCATCTCCAGTTAAT
CTATACTTTTTTAAAAAAAAATTAAAAAACAATTTAAAAA
TGGGGTGTAAAACATAATCATATGGTTATTCTGAGGATTC
AATGAGTTAATATAAAGCACTTAAATAGCATCTAGTACAT
AGTAAAGCTTCAATATATGTTGTGATTTTATTACTACTAC
ATGCGGGACACTGGGAGTTGCCCATATAAATAGCTCACAG
TCTCTGTTTTTGAGGAGTTGCTAATCCAGCAGAAGAGAAA
GACCCAGCAAAGAGAGACTTTTAATAGAATGTGCTGAATG
TGCTCTGTTCATGGGAGGAGTTCTCAGGGCTTTAGGGAGG
GTTTCCTGGAAAAGATGCCACTAGAGCTGAGTAGTGAAGT
CTGGTAAGAGTCAGCCAGGAGAGGAGACTATCAAGGGCAC
CCAGGCAGAAGGAACAGTCCGAGAAAAGCTCAGAGGTGTG
AAGCTGCGTGAGATGGCTGAGCAACTGGGGACCACTGGTT
TAACTTGGGCATCTGGGAGGCAGTGAGGGGTGGAAGAAGA
GGCTGGCAAAGTAGGCAGAAGCCATGCCAGGGAGGGTGTG
CATGTCTCAAGAGCTCGCATGTTATCCTCCTGGAGTGTGT
GGTGAGGAGCCACTGTCTTCTCTCAGCTTTGATCATCCTC
GTTCCTTACTCTGTGGACTCTCTGGGCACTCCTGTTCCAG
AGTACTCCATTCCTGGCATGGAATGAATCCCCATAGACCT
GTGAAGATCTGAGAAAAGCAAGCGGCCAGTGCTGGCCCCA
CCAAGCCAACTTGGTCTGCTCCAAACCAAACTGCACATGA
CATTCTAGACCCACCTTTTTCCCAGTCCCTGTGGGTGGTG
GTGGTTGTTTATGGTGCCACTCCTCCTTCCACTACTGTGG
ATAATTTGAACTTGCAGCAATCTCTTTTCTATAAAGCACC
GATATGCAGCAGTAGAGACAGCATGGAAGGGCTGGGTGCA
GTGACTCATGCCTGTAATCCCAGCACTTTGGGAGACTGAG
GCGGGCAGATCATTTGAGGTCAGGAGTTCGAGACCAGCCT
GGCCAACATGGTGAAACCCGATCTCTACTAAAAATACAAA
TATTAGCCGGGTGTGGTGGTGCGTGCCTGTGAACCCAGCT
AATTGGGAGGCTGAGCTAGGAGAATCGCTTGAACCCGGGA
GGCGGAGGTTGCAGTGAGCCAAGATCACGCCATTGCACTC
CAGCCTGGGTGACAGAGTGAGATTCTGTCTCAAAAAAGGG
CAAGGAAGTGGGGCCTGAGTATCAGGCTCAAGTCTAGCTC
TTCACTGATCAGCTGTGTGACTGTGGGCAACCACCACGCC
TCTCTGGGCTGCAGTTTGCTTCACTGTGAAACAGGTGATC
ATAATACACACCCCAGCTTCCTCATGGGTGTAGCTCTAAG
GAAAAAGAAAAAATCAAACACCATAATATATGTGAAAGAG
TTTTGTAGGTTGTAAATAGTTTTTCTTCGTGTTTTTGAGA
CAGGGTCTCACTCTGTTGCACAGGCTGGAGTGCAGTGGTG
CTACCCTAGCTCACTGCAGCCTTGACCTCCAGGGCTTAAG
CGCACCTCCTGCCTCAGTCTCCCAAGTAGCTGGAACTACA
GGCGCTGGCCACCACACCTGGCTACTTTTTAAATCTTTCG
TAGAGATGGGGGGGTCTCACTATGTTGCCCAGGCTGGTCT
TGAACTCCTGGCCTCAAGTGATCCTCCCACCTCAGCCTCC
TCAGAGTTCTGGGATTACAGGCATGAGCCACTGCACCTGA
CTGTAAATAGCTTTTCACATGTGAAAGATTAATGCTATTT
CTGAAAAATCTATTCGTGAGGAGGAGCCTACATTGGAAAC
TCAAAGTGAATGACTTTTGAATCTTTGGTTGAGGAAGGAC
AGGGAAGGGAAGGGAGCAGGAGCATGGTCTTCTGGTCTAC
CAATGCCACACACAAGGAATAGCTTTCCTTTTGGACTTTT
TCATGGATTCTTTTTGTATTTAAAGACTTCTCATGGATGA
ATTCACTCTCCCAAGATTTTCTGGAAAAGCCAAATCTGTG
CCAGGTACCAATGATAACAATAATACAATGGATAGGGTCT
CTACCCTCATAGGGTCACAGCCTAGTGGCAGAGATGGACA
TTTCTCTAATAAGCACCTAACTGTATAATTAGATGTAATT
ATGTGTGTTATGAAGAAAGCATACAGGACATTGTTTAACT
GGGGCCTGGTAAAATTCTGAAGGTATAGGGATGCTTTTTT
AAGGAAGGGCTACTTGAGCTGAGATCTGCAGGATAACTAG
TATTTAGGGAGCAGAAGTAAGGGATGGGAAGAGTGATTAA
GGGCCAGGAAACAGCACATGTGAAGGCCATGAGGCCAAAA
GGAGCTCAGCAGTCAAAGAGCTGAAAAAGGCCACGGTGCA
GAGTGCAGAGCGTGAGGGAGGGGAGTGGGGATGCTGCAGT
GCAGGCACGGGTCAGATACCACAAGAGACCATCCCACTGG
TCATCCTAAAGAGCACGGGAATCACTTAAGAGTTTTGAGA
GTACAACAGAATGTGACTAGGTCAGATTTGTGTCCTTAAA
AGGTCATTCCAGCAGCAATTCAGAGACCCAATTACTAAAG
CCAGGGAACATTTTTTCGTTCTCAGAAGCATTTCCACTCT
ATTTTTTTTTTTTTGACACTTTCTTTTCTCTTGGCTTCTC
TGACAATTGGAGATTCAAGAGTGGATACAACCATACCAAT
GAGAAGATGATTCCACAGCCTGGAGAAGAGGCAAAGTCAG
TCTGAACTAGTGTGGAGGCTGTGGAGATGGGGAGGAGTGG
AGTGGATGGACCCAGGTGCTTTTTAGGAGGTAGACAGGGC
CTGGTGATGGGCCGGAGGTAAGCGGTGGAGAAAATGGAAG
AGATGACAGTGACTCCCAGTTGATGGCGTGCAGAACTGAG
GTTTGAGGTTATGCCATTCACAAAACAGGCAGCACTGGAG
GAGGATCAGGCAGCGGGTGAGAAGGCAGTGGGAGATGTAG
CAGGAGAATCACGACTCTGGCTTTCAGTATTTTAAGTCTG
AGGTTTCTTGAGACATCCAACTTAGTCAACTAGGCAGGTG
AATATAAGGATAAGGGGCTCAGAAGAAAAGACACCGACTA
GGAAGCTGGGTGTCATCTGCATGTGGATGACAACGGAAGC
CATTCATGTGGCTGAGATGGCCCAGGGACAGAGTATCCAA
TCAGAAGAGAACACCTTGAGCCAGACCATAAGGAACACCA
ACATTTAAAGATCAAGACAGGAAGGATGAGTCAGCAAAGA
CGACTCAGGAGTACCAGAGAAGCCAAGAATGTGGGGTCAG
AGAAGCCAAGGGAAAAGAAAGTGTCAAAAAAAATAGAGTG
GAAAATGCTTCTGAGAAGTAAAAAATGTTCCCTTGCTTTA
GCAATCTGGAGAGCTGCTTCAGCAGAGTGATGGGGGAGGA
AGTCAGACTGAAGCAGGGCTGGGGAAGGAGTGGGTGGTGC
AGAGATGGAGAATGCTGCTGCAGCCAACCCTTTCAGACAT
TTGGCTTGTACAGAGAAGAGAGACAGTGTGGTGGCAGCAA
GTGGAGTCGGGCTTCAGGAAGGTTTTTGTTGTTGTTTTGC
TTGTTGAAGGCATGAGAAACTTGAGCATGGTGAGAAGGCT
GTTTCTGAGAAGGCAGAGGAGAGGATCTAGAACATGGGTG
GTGGAAGAACTGGCCTGTGATGGCCATGCTGCGGCCTCTG
CAGACACAGGAGGGAAGGAGGAGAGGACTGGCCCAGAGGC
AGGTAGTTTGTGGGTTTGGTGGGGACAAGTTGGGGAGTTT
TGCCTGGTGACTTCTCTCTCTCTGTGAAGTGGGAGGTGAG
GTCCTCAGCTAAGCATGAGGGTGGAGGCGGAGGTTCGGGA
AGGAAGGTGTGAAATAGTCATTGTGGAGAGTGAGGGGAGA
GAGAACCAGAGGAACGTGGTAGGAACACCAGGCACTTTTG
AAGAGCAAGTTGGGTTGGTGATGGTGAGTTTGTAGAAGTA
ACAATCTGTTTCGTGTGTGTGTGTGTGTGTGTGTGTGTGT
GTGTGTGTGTGTATGTGTGTGTCCCAGCAGGTCCACATTC
CTGAATGCAGGTAGAAAGAAGCAGATAGAGCAATTAATCC
AGAACTGGGACTTGGTCAAACTGGGACAATAAAAAGACAG
AGGCTCAAGAGAGTTCAGGATATTGGCAGGAGGATTCTTA
AAAATAATGGACCATGGACTCTACCTGGACTCAGAGAAGG
GAAGGCAGTGGAAGGTAATGGATGGTAAAAAGAAAAAAAG
CAGAGGTGCCAATGGAGCAAAGGTCCCAAGGAGGTTAAAG
AGTGGGGGTGTCATACAACCCTCCCACTGCTAAATTTGAC
TGACTAAAAAAAAAAGTGGTGATGTGAGAGTCCTTGGACA
AGCAAGCTGGGAGACCAAAAGGTGTAGAAGATGGTGACCA
GAAAGCTGGGTACTCTGCTAGGTAATTTTCAGGGGATGGC
AAAATACAGAGTATGAACTTGCAAGTGAGTGGCTGAGATA
GGTGAGCCCCTAAGGGTCTGGGTTAGAAGAAGCTGTCTGC
GTCGTCACTAATCTCACCCAGGATGATGGAGAGACACAGA
CTTGGGAAGGGAGAAGGTCTATGGGCACATGCCAGAGGCT
TTCCTGAATGAAGAGGGTGGCTAGTGAGAATAAAGGTGGA
TGGGGAGGATGTTGCCTTATTTTGCGAGGTTTGGAGAATA
ATGGTGTCTCAGAGACATTACATTCTCTTGCACATGAAGT
AGGCCCTCCAGGGTGAAAGATCAGGAAAAACAGTGGAAGA
AGGAGTCTTGAGGTAGTAGATATAGCACAAAGCCAGAAGT
TAGGAGCTTTCTGTCTAGTCCCAAGGGCACTAATATGCTC
TGTGATCTCAAGTCCTTCCCCCTCCCCAATGCTTAAGTTT
CTCATAGATAAAAATACACTGGGAGAACCGGCTAAGGTAG
AGCTTTCCAAGTGGTGTTAGGGAGCAACAAATGGGTACAG
GTGTGCTGAGATCACGACCCCTTAGCCCTTGGGTCAGTTG
CTCCCTGAGCCATTATCACTGTGTTTGTGTGCTACAACGT
GAATGAGGACGGCGAGAAAGCAGTGGGACAGACGCTCTCC
AAGGCCCCAGCTATCTCTGACGTTCTGTTTGCACATCTCT
GTCGCGCCGTCTTGGAGGAGGCTGCAGGGAGGCTGATAGA
AGAACAGACAGACTCCTGCTGCAGGCAGAAGTCCATCTGC
TGGCAGAGATAGAAGCCAAGTTTCCTAGCTCCCCCTTGCT
CTCCTTCCCTCCCTCCCAGCACTAGTTGAGGGAGCTGTGA
TCTGCTCAGATGCCCAGGTGAGAGCAGGTGCACCTTGCTC
CCCTTCCAGCTGATAGTTGGGTGGTCACCGGCCCCCTCAA
GCCTCAGCAGCAGCTTGTGAAAGTGAAGGAGTGACCACCC
ACTGGTTCCATCAATCATCCACTTCATCCAGCTCTAAAAA
CAGACTCACCATTTCTGAGAAACTGGGCAGTGTATCTCAC
TGCACACCACCCAGACAGGCCCTTCACAATGCAGATCTTT
CTCTTAAGGCCAGCCACTTCTCAGAAGTCCATGTAAGATC
CACCTACATGGTTGACCGAGGGCCACCCCCTCTCTGCTAC
TAGCCTTCCTAGGGGCCCTCCCTCTCCCTCTGTCAAATGA
TATATGCTTAGAGAATGCACCAGCAACTTAAATTCACCCT
AATCATAAAACACCGGGAAACACCCACTTGGCCCTGTACT
TTGCACACAGATGTTCAATAAACATTTACTGAATTAAATG
AAGACTATTCTCAAATATTTGAAAAATACCCTACCAAGTC
TATCAGAATTATTTAAATTATCCATCACATTATTCCTGTT
TATTTGGGTAGATAATTAAAAGATGACTTTTAAAATTCTT
TAATATTTATTGGTACCTGCTGTGTGCCAAGCATTTTACA
AGCATGAGCCAGTTTCCTTTTCACAACACTGTGAACTGGG
TGTGTTAAACCCATTTTATAGATAAGTGAAATGAGGCTCA
AAGAGAGACTGAGACATGTCCAAAGTCATAGAGCTGGGAA
GCAGAAGTCATAGGATTCTAACCCAGATGGATCCAGCTTT
CAAGAGGGTGCTCTTTTCAGCACATCAGGCTGCCTCCCAC
AAATGCACAACAGATCGCAGCATCAAGAGTGACCTAAAGA
GACAGAGGCAGCAAAGTAGTATGCAGGAAGACTGCAGCCA
CACAGCAAATCTGAGGCTTCCCACTGCCTTGCCCTGGGGA
AATCGTTTTGAGGTTGGCTAAGCTTTGCCAAAGAAAAGTG
GAGAGGGGACTGGCCCCTGCTCCTCTAGGCCCCTGTGATT
GCTAGACTGGTTCTCCCCTCCCTGCTTTCCCCCACTACCC
ATGTGATCTGGCATTTCATTTAGGGCTGCCCTGCTTGGTT
GTCTGAGTGTGTGAGAGGCCTAGAAGCAGCAAGGATCTGT
CCTTGGATACTCTACTCCCACCTCTCTCCCCATAGGACCA
AGAGACTCCTGGGCCCAGGTACCCCTTTGTTCTCAGGGCC
CAGGAGACAGATAGGAGAGTGGTGGAAAACATGAGTGGTC
TGACCTGCCATGTTTGAACGTGGCTGTCACCCCCCATGCC
TGCCAGAATCTGCCTGACAGGTGAGCAGCTGTGCACTACA
TCTGTCTGTCCATCTGTCTCCCTCTCAGGGGCCTGCAGAG
AGCCAATACTCCTCAGGGAGGGGAGGCCCTGGACCTGAAG
CAGCTCCCTTACTTTGGATGTTACTCAGCAGGGACTAGGA
AGGGTGGGGCAGGATAAGTGTGCCTCTGTCCCCATCCAAA
ACCCGACCCCTGCCCCGCCAACTGCCAAGTCCCCCTCACT
GCCTCCCCTCCCCTCCCCTCCTCACTACTCTCCTAGCTCT
TCCTGCCAAGCTCTGCAAATTACCACACATGCCAATAAGT
CATTAGAAACCAGAACGGCAAATGTGGGGTTGCCATGGAG
ACCAACACCAGGGAGCTGGCAGCCCTGGGGGCCGGCCGGT
GGCTCAGGTGTGCTTCAGGGAGAGCTGGGAAGGTCAAAAT
GCCTGACAGAGGGTATATGCACTACTAGGGCGCTGATTTT
AGGCAACGCTCTGCCTCTGCCTGCTTTTCCTCTCCCTTCC
CTCCCACGGCCCTGGGTCCTGCCCACCTGCAGCTTGTTAT
GGGTGATAAATGCTGCATAGGCTTCACGAGGGCAGGTGCA
GCCGGGGCCAGTGGGCTGGGTCCTCTCCCTTCCCAGAGCT
GTGTCTCTACCCAGAGCAGGTGGCTGTGAGAAAGCCCACC
TGGGGACCAGTTCCAGGACAAATAACACAGACAGATCTGA
GCAACTTGGGCTGGCTGCGGATGTTTGGAGAAAGCTGAGG
GCAGGGAGGGGCTGAGGTCAGGACTGGAACTCAGAGCTGC
TCATCTTCCTGCACCGGTGCTCACGTCGCCTCTGCCCAGT
TCTTAGCACAGTGCTTGGGCCTTTATATGCACACGTTTGT
TGAACATGTAAAAATATACACATACAATTATTGTAACGGA
TGAGTTCATGAGAGAATTCACGTAAGCATCTGGGATTTCT
GACAAAACAGGAGTGGACCGTGGGTTGCAGTCCCAGCTCA
TCCACTAACTCAGCGTGACCGCACACAAAACCACTCCTTC
CTGGGCCTCGATTTCATTGTCTGGAGAATAAGCAGGTTGC
ATTTCAGACACAGTGTATTTCAAACCAGGTTCCTTGGAGC
CACCAAGTTATGAAGCAATCCCTCCAGGGTGGCTGGGAGG
TCAGAAGGAGGCCAACTGGGTTCTGATCCACCACTTGGCT
TTTGCCTTGTATTTAGTTTCCTGATGCTGCTGTGAGCAAA
GGACCGCAAACTTAGTGGCTAAAAACAACACAGACATATT
CTCTTATAGTTCTGGAGGCCAGAAGTCCAAAATGGGTCAC
CCTGGCTTCAAGCTAGGTGTCGGTAGGGTTGTGTTTCTTT
CTGGAGGCTGGAGGGGAGACTCTGTTTCCTGGACTATCCC
AGCTTCTTAGACAGGGATCTAGAGGCTGCCCACAGGCCCT
GGCCCATGGCCCCTTCCATCTTCAACACCAGCACTGGCAG
GTCCAGCCTTTCACACATGGCATTACCCGGATGCTGACTT
CTGCCTCCCTCTTCCACTTTTAAAGGACCCATGTGATTAC
ACTGGACCCACCCAGATAATCCAGGATAATTTATTCTTAA
GTCAGATATCAGCAATCTTCTTTCTCCCTCGTCATGGAAC
ATAACATATTCACAGGTTCTAGGGATTAGTACATGGACAT
CTTAGGGGGCCCATTATTCTGCCTACCATACATTGAAAAA
TGGATTAACTTCTATAAATGTTTGAAAGCCACAGAACCAG
AGGGCTTCCTGTTGCCATCAGTTCTGAAGCACTATGACCT
AGGCTCTTCTCCTTTTCTCCATGGGGGATACGCAGAGGAG
CTCTGGGTCTGCCCATCATAGGTGAATGTTGGCAGCCTTA
GGCTGTTTTGTGGGCTGTGCAGAGAGATGGGTCTCTGGGG
AGTAAAGAATGAGGACTGTTTTAGGGGATTGGCCCTGTCT
CAGCTTCTTCACCTCCATTCCCTATATACCCCAAAATTCA
GATGACCCTGCAGTTGTCTGCTCATTTTTATTTCCATGCG
AGGTTACATGGAGCAATGTGTGTGTGTGTGTGTGTGTGTG
TGTGTGTGTGTGTACCCACCCATGCACACTTTACCTGTTG
CAAAAAGCATGCCAATCTAACAGTCATAAAGGTGAGATAA
CATCTTGTCTTTCCACATTTTGACCTTCAACACTGTCCTC
TTCCAAGATTCATGAATGGTCCCAGATTGTTTAGAACAAA
TTCTAGAAACAGTAGCTAAGCTCAGAAAGCATAGGGTCTT
AGACCTTTCTGAGCTTAGGTACTGTTGCTAGCAACTTTCA
GGCCCATAATGCTCAACTCTCGCCTCTGCAGGTGAGACAG
GCTCTTTCTTGCCTGTGGGGGAGATGGTGGCCTCTCATTC
TTCCATACAGCATAACCTCTGTTCTCATCTCCACAAGACA
CCCTCTGCCAACTGCTTGGGACCCAGTAGAAATCAATAAC
TCTTATGGGCAAGGCGCCTCGGGCAGTAATCACGGCCCTG
CAGTTTTATGATTGTATGCAAATTACTCACCTCTCTCGGA
CTTATTTTCTTCCCTCAGTATAAACTGGCAGCTCATTCCC
ATTCCCACTTCTACCATATGTCCCAGGGGATCCCGGAAAA
GAAATGTGATGAGGTAGGGGACGCTGTTCTCTAGAGGAGT
AGCCCTGGGGAAATTGAGAAAAGGAACTAACATTTATTGA
GCTTCTACTTTGTAGCAGGTACTTTACACAGATTTGCTCA
CTTAATGTGGTAGTTGAGAATCAGGGCTCCGGAGTCAGAA
AGATTTGGGGGCTGAATTCTGGCTCTGCCACTTGCTGGCT
GTGCATGGCCGCCAGGCTTTAGTGTCCTCAACTGCAAAAT
GGGGGAAAATAATACCTACTTCACAGCGTTATGTGGATGA
AATGAGATAAATGCAGTGAAGCTTCAGGTACTTCATAAGC
ACTCAATAATGTTAGCTCTTATTATTATTAACAACCCTAG
GAAGTGGATGTTATTAACTCAGATTTATAGATGAGGAAAC
TGAGGCTCAGAGCAGTTAAGATGCCCAAGGGAAGGTGGCT
AGGGACCGTGAATCCTGACCCAACGCCAACTGATTCCACT
TCCTCTGGATTGTGAGCCATAAGGACAAAAGCCTCAGGCT
CAGCTTCTGTGTCTTCCAGGGGGTTGTGCTGGGGTACCAC
GGATGTGCCCCCCTTTCTCAGGCTCCGAGGACCTAGAGGA
GGGGAGAAGTCTGTCTAGTAGTGGACTGCTTTGCCTATGG
GTCTCTTGGCTCCTGCATTTAGACTGGGGGCTGGAGGCAG
GGAGGAGAGCATCTCCCCCCACCGTGTCTTGGGTGGGTGA
GGGCACTACCAATGGATCCTAGTCTGCTCCACTCTGGTGA
TCTCTCTCTATACTTCAGAGGTGAGCTCACACCCCCAGGA
TCCAGGGAGAGGACACACTCACCCCTCATGGGGGAGGAAG
TTTGCTCATCTTGGTGCAATTTTATTTCCAGTTCACGATA
TCTGGAACGACCAGGAATGTTACAGGAGTAACCTACCCAA
CAGGGGCCCATCCAGGCAGTGAGAGGAAGGGAGAAGAGAA
GCTGCTGGAGCCTGGGTAGATACATGGAGCCTAAGGGAAT
TCCAGAGAACATGGCTCCAGACACCAGTGAACTAAGAGGC
CGAGATTTCCAGCATGCAGACCTGGGACAATGGCCGGAGC
TGGAAATGGGACTCCCTGAAGCCAGAGGACTTCCAAGATC
AGAGATCATCTGGTCTTGGGCAGGAGAGGGCAAGGACACT
AGATAATGGATTTCCTTCTGGAAAGGGTGGCTTTCCATGT
CTCTGGAGAGAGTACAGGGGGCATCGGAAACCCAGGTGGG
AAGCAGGGACTGCCCAGAGACAGAAGACCCTGCCCTTGCA
AGCTGCCACGTGGGCTGCCTTACTCCCACTCAGTGCCCTC
CCCTCCAGCGGCGCCACCCTTCTCTCCTCTCACCCTGCCA
GCTCCAAGTTCTCTGTGCAAGAATCCTTCCCACTGCAGAG
TCGAACCTACTCCATTTTCCAAGCCTAAATCAGCCGCGCC
CCCCTGAGGAAGCGTTCCCTATATAACTCCCACACAGAGC
TCACAGTTCCGATAACATTTATAGTCTAAATCACACAGTT
TAGCACTCGGTTTTAAATACTGTCTGGTATTATTCCCTCA
TTATTTCATGTGAGTATAAGTTCTGCCTCCCCAGCTGATC
AGTAGGTTTCCTTACCAGTAAAGACTGTGTCCTGTGCTTT
TTTATTTCCTTCCCAACCTCACACCCCACACTGCCTAGGA
CAGTGCTCAGAGAATCCTTGGTGGGGATGTACTGATTGGC
TGAAACAGCTCCAATGGCTGCAGAGGGCAACCAGGCAGCA
CTTACTGACTAGCTGCTGAGGGAAATGCTGGAATGGATGG
CTGATGATCAGGGGTGTTAAAAAGTCAAATCATGCCGCTC
CAGGCCCCAAACCTGCAAGAGCCCATCTTACTCCAAGGAA
AAAATCCCCCTCCTCACCAGCTCCAGAACTCTCCCAGAGC
TAGCCTCCTTCTGACCCTCTGACTTTATCTCCTGCAACTC
TGCGCTCACCACATTCCAGCCACGCCATCCTCCACGCCGC
CTCCCACTCTCCAGGCATGGCCCTGCCTCCCTGCCCTTGC
ACCTGCTGTCCCCTCTGCCCAGCTTGCCCCAACTGCAGTG
CCCCCTCTCATCTCTCCTCAGATGTCACCTTCTCAGTGAG
GTCTCTGCAGCCACCCTGCACAAGATAACAAACTCCCCCT
CTCCCAACTGACCCCCCCATTTCCCTTCCCTGTTTTTTCT
CTTTAGCATTTACCAGACTCCAATATGCCATTTCCTTTAT
AAGTTTATTTTACTGCATCCCCAGACAATAAACTAAAAGC
TCCTGAAGGGCAGAGGTCTGTCTGGTTGTTCACTGCTGTC
TGCCCTAAGTGCCTGGCTACATGCTTCACAAATACTTGCT
GAACGAAGACTCCAGCCCCACCCCATGTCTGAGATGGCTG
AGGCATGGTGGCACTCAGAGATGGGCAGTGGACAGGATGA
TTCTGCAGGTCCCCTCGCAATGTAGATTCCACCTTTCAAC
CCCTGGGCCCAATTGGCACTTTCTCAAGCTTGAGGCCTGA
AGCTGTCTGAGCCCCAGCAGAAGGCAGGGGAAGAGGAGTG
GTGACAGCCAGGCAGGGTGAAGTGTCAAATTCTCTCTTTC
CTCTTTCCTCCTACACAGCTTTTAAATGTCTTGCTTCCCA
CCAGCTGCCCCTCTGTGGTCATTCCCCCTTCTGGGCATCA
CCACCTTTGCCCTCCCAGGCCAAAGACAGACACCTTCACC
AACCACATTTGAATGCTTATTCTGAGAACATTTTAGAGAG
CAAAGTAACCTTTGCCGCCTTTCTTTTCTCTTTCTCCTTT
TTCCTTCCCCCTGAAAAGATGAGATAGGACAGACCCATTC
TTCCTGGGGAACCCAGGCTTGTTGCCTAATAATCACTGCC
CTGCCCCCTTCTTCCGTATGTTTTTCCCTGAAGAACCTGC
CTTGTGAGATGTTTGTAAATAGAAACAATTGTACCTGTTC
TTCCTGAAACACACGAATCTACCTTGTTAGAGATATCCCA
CCGACAGCACAAATCACAAGCCTTCCCCATCTCTCTCCAC
CTTATCTGGGGTCTGGGCCCCATTCTCACGCCTCCCAGCG
AGCCACCCTTGCATCGGTTCCCACCATGTGTCCATGGGCA
CTGACTCTTAAGGTCTAGCTTCTCTGAGGCTAGTGGCTCC
ATGTGGCCCCGAGGCACTTAGCTGAGACAGAAGGAAACAA
TGTTGGATCTTAAATATCACACCCTGCAGGAGCAGCAGGA
AAAAAAAGGTCACAGAGACCCTCTCTGAAGATCCCAAAAA
GGAGAAAGGCAGCCACTGGCTGGGACAGGGCTGGCTTAGG
GAACTTCTTCCTGGAGGGAGGGAAGGAGGAGAATGGGCTA
GATGACCCAGAGCACCCTCCAGGCCCAAGGAACACCAGAT
TCGGGGGTGGTGAAGAAGCAGGAGGAGTCCTAAAGTCAGA
GAGAAAGGCTAACTCCCTCCCTTGGATCTTTCCTAGCTAT
ACGTCCTTGAACAAGTCTGAGTCTGTTTCTTGGCTTTTAA
GGTTAGGGATAATGAGAGTTAACTACCTATCTAATAGGGG
TATTTTTGAAAACTTAATGGGATAATGCAGGTAAAGCAGT
TGGCGCAGTGCCTGGTACATAGTAAATGCTCAGTAAATGC
TAGGTATGATAATTAGTGTTACTACCATGTGAGAGGTAGA
AGCTGAGAAACAGTTATTGCCCCAGGAACCCTCTGCCTGC
GCTTTATCTTGGAACTCACTTCGGGTCCATCAAATGCTGA
GCAGCAGGGAAGGTGTGGGTGGAAGAAATACACAGAAAAA
AACTGAATTCCAAACCAAACCTGGTTAAACTCACCTCCTA
AAAGGCAGCCCCCTCAGACCAAGGCATCTCCCAGGTCCCT
AGGAAGTGTCAGAAGGCAGAGTGCAAGGCCTAGCAGCCCT
GGGTTTGGAGCAGACTCTGCTTGATGAGGGCTTAGAACGT
GCAGGAGACCAAGGTCATGAAACTAAACCCCAGCAGGGAT
GCACCAGGTCCCCTGCACCAAAACATGTGGGGATGTTCTG
GGCGACCAGCCAGCCCCACTGGAAGCCCAGCTCCCAGCAC
TGGAGACAAAGAGGCTGAGGGGGACGTGTCAGTGGTGATG
GTGACATCCACAAAGAGCAATCAACACATACACACCCTGG
TATCTTTTCATACACGATGCCTGTGCCCCAAATACCCTCA
TCACCAGTGTCCCCAGACCCACCATCTCTGCCTGGTTGAT
TCCTTTTCAAGCCTTGGCCCAAATATCACATTCTTTGGCA
ACCCTTTCCTAATCTGCAAACAGCAAACAGAGAGTCACTT
TTTTTTTTTTTAAGACAGAATCTTGCTCTGTTGCCCAGGC
TGGAGTGCAGTGGTGTGATCTCGGCTCACTGCAACCTCTG
CCACCTGGGTTCAAGTGATTCTCCCACCTCAGCCTCTCGA
ATAGCTGGGATTACAGGCGTGCACCACCACGCCCAGCTAG
TCTTTGTATTTTTAGCAGAGATGGGGTTTCACCATTTTGC
CCAGGCTGGTCTTGAACTCTTGACCTCAAGTGATCTACCT
GCTTCAGCCTCCCTAGGATTATAGGAGTGAACCGCCACGC
CTGGCTGAGTCACCTTTTTATCTACTTATCCTATAGTCCA
ACACTTGTTTCATTATTGTCTATGGGACTGACTCCTCCAT
CTAATAATAATAACAATAATACTACTACTTACATGGCACT
TACTATATATACCACATACTGTTCTAAGCTCATTACATGT
ATCACCTCATGTAGTCCTCATGACTTTATGAAGTAGATAC
TTTTATTATCCCATTTATAGATGAGGAAACTGAGACAAAG
AGAGGTTACATGACTTGCTCAATGTCACCCAGCTAGAAGT
GGTGAAGCCTGGATTTGAACTCCAGTGGTGTGTCTCTAGA
ATCTCTACTCTTACGGTGAACTCCTTGAAGGCAGGGACAT
CTGATCTGTCTCTTTGTCCCCTGCACCTAGCACAGAGCCA
AGCACACAGTAGGTACTTAGAAAAGATGGGTTGACTGAAC
AAGCAAATGCCTGATTGAGGCTAACTTGGTGAAATTTCAG
CCTCTGAGCTGTAGGCCAGGGAGACCCAGGCGCCGCACCG
GAAAGTAATAGATAAAGGCAGCTTTCTGACTCGTCCTCTC
TCAGCAATCTAATCACATGCTGCTGTCTGTCTTTTTTGCA
TATCTCTTGTCTTCTGTTTTGTTTTGTTGTCTTTTTTAGC
TACTTCATTTTTGTCAAAAGTGTTTTTTGTTTCTCAGTTT
ATCTTCTGCCTTTGTCTTCCTTCTCTTCTGTCCCTTGGTC
ACTCTCCCCATTCCTGCCCCATTCCAGCCTCCAACCATTG
TCCTTGCCCTTCCCTGGAGTCTTTGGGGGCTTGAAAGCTT
CCAGTCCCCATCCTTTGTCTTGGAGCTTTTATAAAGAGTC
CAAGCCATATAGATTAAGAACACAAGTGACACTTATTCAT
TAGACGGGCCGTAGACCAAGCTTCTATATCCTGACCCTGA
ATCAATTCTACCTGAATGCAGGTGGGGTATGGGCTGAGGG
ACTGCCTGCCTACAACTTGTCACATACCTGTGTAGGATCA
CACAGTATCCTACACAGGGCAAACATCATTGCCCTCCCTG
TCTCCTCATTCAGGGTCCCAGGTCCTCTAGGAAGCCTTCC
TTGATCACTTAAGAAAGCTTATTCACACAACCGTTCAGCA
AATCCTTATGCATATTAATAGTCTAACTGGGAGATAAGGC
CCCATGAAAAGGTAGGTTATAATGTAAGCGTTAGTATAAG
TGTACAAGTTACCAGATGTCACAGATATCATAGGGCCAAA
TGAACTGCAGATATAAGTGATTTCAAAATGGAGATCTATA
TGACCTGGAGCAAGTGGTTTATCTTCTCCAGGTCTCAATT
TCCTTGGCTAGAACACAGGGGATGGTAATGCAGACATCAG
AAGGCTGTCAGCAGGACTGAGCAGAATAACTTTTGTAATG
TTCCTCACATAGACTGGTGCATAGTAGGTATTCAGTAATA
AATTTGATTCCTTCCCCCTTCTCTGTCTGAAGCACCAGCC
TTCTACTCAGCCCTGGGCTGCCAGATAAATGGTGAGATGT
GACCTGGTCCATCCTTTTGGGTCAGAAAAGTATCTTAAGG
ACAGGATGACTTAAGCGGTACCTGGCACTTTAGAGGTCAC
TCAGTGTGATAATTCACTAGCATTGTTCATGTTCCTCACC
TCTGCCCCCTCAAGCTGTGGGTCTTTGAACGAGCCTGGCA
GGAACAGAGCTAATCAGCCGGCAAATCCAGATACAAGTGT
GGTCAGCCTGAGACATAGAGGTTTGTTTACCGCTGTATCT
TCAGCTTCTAAAATCATGAGAGGCACACAGTAGGCGCTCA
ATAAATAGTTGTTGAATGAGTAACATTTTTAAAAAAGCAA
TGGAGTTTCCTTTTCCCTTCAAATAAACAACATAAGGGTG
TGGGGAGTAGGAGGGGCAGGTGAGTAAATGACAGGGTGCA
AGGGACACCAGGGCCAGGCAAATGCAGCTGCCAGGCCCAC
CAGCCCAGGCTCCTCTGCAAAAGGGATGCAGCAAAGCCAA
CAGTGCGTGTGCTCCCACCAGCAGGATGAGCAGGAGTGCG
TGCACGCCTGGCTTATGGTTTAAGCTGCAGTTTACAGGAG
AAGCGGGGCAAAGGTGGAGACAGAGACTGGGAAGAAACGG
AGATATCTGGGGAAGAATGAGGAGGGTAAGAGAAGAGGAA
GAGCAGTGTGAGGGGGAAAAGGGAAGTCAAGAGTGTTAGA
GGAGGAAAGTGAAGAGCGAAGGAGAGAAGGATGAGGGGGA
GGAGGAAGAGGGGAGGCACAGGAAAGAGGATTCAGAGTGG
GCAAGAACTGTGTTGAATTAGAGAGGGAACCTGCTGTACT
AGCCTGGGTGGAATTAGCAGATCTCTGAGTTCTTACTGCC
ACTCGGTGTCTCCCTGGGAGGAGACTGCATTAGAGAGAGG
GTGTGGATTTGGGGGTGTTCCTAGGTGCCAGACCCTGGGC
AGACCTCAATCTCCCAGGCACTGAGGCCTTTAGTTCCATC
CTTTGCAAATAATGAGGTTCCATCCCAGGTCCAGAGAGAG
CCCTCCGCAAGAAGGAGAAGTCTGAGTCAGCCCAGGGGAA
GGAAGAAGGCCTAGGAGGCTCAGACCCCTAGCTCTGCCCT
TCTGTTTCCATCATTTCGCCACAACAGCACCCGGCCAGGA
AAGTGGGTCAGGCCACCCACATGTGACTTTTTCTGGTAGC
AACAGGGCCCAAAGGCAAGGGAACTCCAGTGCCTAGAACA
GAGCCCATCCCCACTCTCCATGCCCAGTGCTCTTTTTTGG
AGGGAGCTTTAAGAAGCCGTGGGCAATGGGAGGAGCTCCT
GGCCTTCTTATTCAGGGACTAAACGCTGGGCCAGAGCCCA
TCCTAGACTGGCAGGAAAGGGGGGCATGGAGCCTGCTATC
GGCCTGGGTGCATAGGGAGACCTAGATCTTCCCCTTTGAT
AGTGACCAAGCTGGCAGGAAGCCACCTCTACTGCCCTGAC
CTAGGGAGGCTGTTCTCCCCACCACCCTAGGTCCTGGGGT
TCTCAAGCAGAGGGCCTGTCAGTACATCTCTGGCAACTGA
GCGCTGTGCCCAGCCCACCCCCTCCAACCCTGCCAGTCGC
CCAATTAGAAGCTGCGTTGGCTCCAACAGATGGGAGCTGC
GGCAGCCTGAGGAACAGAGCACAAAGCCCAGCTGACATTT
TCCTTCCTGTTCGTTTGGGTGGGGGAGGAAGGGTAGGGAG
CACAGTACTACCCCCAGGGCCCCTCCCCAGGGTCCGGGTC
TCCTGCACCTCTTTAGCTCCTCCGTTCGGCCCCAGATGGA
GCTCAGTTCCCCCTCACCCCGCGGCTCCTCGCCGGTTGGG
CAGCCAGAGCCTGCGCCACCCTTTGCCAGCAGGACAGACG
GCCCACCTGTGGCTGGCCAGCCCAGCCTGTCTCCTTGATG
TTGTGGTGGGCTCAGAACCACCCTTCCGTTTCCGCTTCCC
CCTGCCCGAGTCCCCAGGCTGAGCCCCAGGCCGGCCCATC
CCCCACCCCAAATGTCCCATCCCAGGCTGCGGTCGGACCC
CAGCCGGCCGGCCCGGGAGGAGCCTAGCTCCTGGTTCCAG
ATACTTCAGACAGACCCAAGGCCACCTTGTCCCTCCGCAC
AGACTCCCGAGCTCCAAGGTGGAGAAAGTCTCCAGGCTCT
GGAGCGCTTCCAGCCTGCCAGTCCACCCGTGTCACGCCCT
CCCTAACCTCGCTGCCACCTCTCGGCTCCTCGACATCTCC
AGGACCCCGCTCTACCCAGCAACAGTTTGGGGGGAGGTTC
TGGTCTCTCCGGGCGAAGGCCAAGGCGCCCCCTTCCTGGC
CGCTTCTGGGCATTCTCCAACCCTCCGTCCCTCTCCCCCT
CGGCCGCCTCCCTCTCCCAAGTCGCCGGCTCCCCTGCAGG
CGTCTCGGCGGAAGGCAGCGGCCGGCCCTCCCCCGGCCCC
CACCCAGGTCAGGCGGCGCTGCGGTGCCGGGGCAGGAGCA
GGGAGCCCTGAGGTGGCTGCTCCGGCTGCTCCCGCCGCGT
CCCCCTTGGCCATGCCAGCGACTTCGGTGTCCACAACTCC
CCGGCCGCGGCGGCGCTGCCCAGGTCAGCCCCGAAGCCGC
ACACTCACCCGGTGGGCGCCGTCCGCAGTCCGCTGCCCGC
GCCGCCGCGCTCCGCTCGCCTTCCGCCCGGGGTCGGGCTG
GGGACGCTGGTCCGCGACCTCCCGCCGCGCGCGCCGTCTG
CACAGGCCCGGGAGGCTCGGCGGGCGCCCTCCCCAACGTG
GAGTTATCCTGGGAGCGGCTCCGGGGCCCAGCCGGTGAGG
GCGATAGCAGAATTCCAATCCGTCCCCACCTCCTCTCCGC
GCCCTGGGCGCGTCGTGGCCAGAGGCTGGCGGGCGAGAGC
CGGGCGCTCCTTAAGTGCGCCGCGCGTTTGCAGGTGCCCG
GAACAGGCCCTCGCGGCGCCCGGCACCCCCTCCACGCGCG
```
