## Appendix S1 for "Sexual selection and pseudogenization in primate fertilization": All_Annotated_Scaffolds.gff (part 570 of 747)

```
CCCCTCCTCCCGGCTTCGCGCTCGCCCTCCTCACTCGCTT
CTCCGCCGCTCTCCCAACCTCCCCAGCCCACTCCGGTCGC
CTCCTCCCAGTCTGCATGCCACGCCAACCCCCTCCAGTCC
CGCTGCCATTTTAACTCCTGAGTGGCCAGAGGCCCCCTCT
CCCTAACGCGCACACGCCCGGGAGGAAGGAGTTGGGTGGG
GCCAGACGCTAAAGCTTGAGCTGTCCTTGTGGCTAGAGGC
ACAAGGCTTGGCTGAGAGAAGGGGCACAGCCCTTGGGTCC
GGGAAGAGAAGGGTTGGCTTCTCTCATACTGCCTCGGACC
CTCTTGCAAAGGCCAGGAGGACAAATGGGGAATTCAGCAG
CTTTGTGAGGACAGGTGCAGCTCAGTCACAGCATTCACCT
AAGATCACGTTTTTGCTTTGCATGGTGCTACCCTCCCGAA
GTTAACAGTGGACTAAGGAGTGTAGTGGGGTGGGTGAGAA
TTGTGTCACTGGGCCCAGGCACCTCTCACCCTAAAGAATG
AAGTGGAAGACCCCTTTAGTTGTCATGTTTTTCCAGCATT
GCATCCTGAGCCGGGCAGCTCTAGCATTCTGGAAGATTCC
ATCCTAGCTCTCAATGAAGGAGGTCGATTTCAGTCAGGAA
CCGGCAGGCCCAGTCAGGGGTTTGGCTCCAGGGTTCCCCA
CTCTGCCAGCTAGACATCATGAAGACTGGGGAAGGAAAGC
AAGAAGGTGCCTAAGGTGAGTGCTAGGCTGCTGGCTGCTT
CCTGGTGGTTTAGAAAAGCTGGGTGACTGCCACTAGTGGG
GGCTTAGGACAGTGGGGCTCCTGCTGGGACAAAGGCCCAA
TGCCCAACGCCCATGCCTTGGTGGAGCCTTCAGCCTGGAC
CACTCAGAACAGACATCACAAACTCAGCTCCATGGCAGGC
CACACCCTATTGATGGGTCTGAACCAGAGCCTGCAGAACC
AACAACAGAAGAGTGGATGAGGTGGAGCCCAAGGTATGGA
GTCCTGTGAGGAGTGGCTTCCCTGGGCTGCCTGCCATCAT
CCAGTGCTTGAACTTCTGGCCCTGTCTTTTCCAAGGGTAC
AGCCAGTGGTGACTGCCATGCCTGGTGGCTTGAAGTTGGC
TTGAAGGTCTGTGAGTTCTGTATGCACAAAGGGGATTCTC
ACCTTCATATATTGAATGAGCACATATTAAGTTCCCACTA
AACCACCCTCATGTTCCCACTCTCCATCCCTGCTACGGAG
CATAATGGCCTCAAGGAGCTCAGAGTGACAGGTTGGAACT
ATATGAAACCAATTTTAACATTTCAAGGCAATGGAAGTGC
CATGGAAATACAAAAAGAAACCACCCAAATGGACTGGCGT
TATTCACAAAAGGTTTAACGGAGGAGCTGAGTCTCCAGCT
GAGCCTAGTTGGAGGGATAGGATTTGAACTAGAAGAGAAT
ATGGGGACCAGCAAAAGCAGGAAAGTGGAGACAAGCAGAG
TAGAATGGGTTGTCTGGAGGGTAGGAGGCAAAGGTGGAAA
ATTATAGAGCTACTATTAGATGCCAGCCTTTTCTCATCTC
TCTCATCTTAGACTCTGAGCTGACTAATATCCCCATTCAA
CAGACCGGGGAATGGAGGCCCAGAGAGTTTAAGGCAGTAG
CCCAAAATCTGTAGGCAGAATGTGAGACCTCATTTTCACA
GTGTGACAATGCCACATTGAGTATACAGGGTGGGAGCAGC
TGATGAAGGGTCTGAATTGCCAGGCTCAGCAGTTTAGCTG
TGGCCCTGTGCTCAAGTGATTTGGGATGAAAGAGGCAGGA
AGATGGGAGACTATTGAGGTAGCAGTTGCAGGAATCTAGG
AGGAGGGGAGCAGTGAGAATAGAGTAAATGCATGGGCCTT
TGTAAAGAGGACTTGGCAGAACTGTGAGACTGACTGATTG
AAAGGGGTCAAAACTTGACTCCAAGCTTTTAACCTGAGCA
CTTGAGTCCCTTGTCAAGTCACTGGAGCCACCTTTCCAGT
CTAAGGGCCAATGTCAATGTAGACAGGCTGATGGTGAAAA
GGAGGACATTTTAGCAGTCCTTTACCAACTGTATGACCAG
AGAGAGCGCTCATGCCAGCACCCCAGCTTCCCAATAACTA
CGCATACTCATATGTCTTATCTCCTAACCAGAGGGTAAGC
TTCTGGAGCCTACGACTGTCTTACACCTTAATAAGATAAG
ACCAGTCCTTCATAGTAGATGTCCAATAACTGATTATTGA
AATAATAAATGGGATAAATGCAAGTAACATTCGCTAAGTG
GTTGACCCTAAGTGGCAAAACCTGTGAGATGTACTAGGTG
AGGCATAAGGGAATTTCATCAGCTGTGGGAAGAAAACAGG
GGAAGGCTTCTCTTGAGCTGACTCCAAACATCTTAGAACC
CAATGAGATTGGAGAAAGAGTGTAGCTTTTAGAGCTGGAA
AGATTTGGATTTGGAACTCTACTTGTCCATTTACTCTGTC
TTGCTTCAGGAAAAGTATTGAACTTCTCTAGCTCTAATTC
TTTCCTGGGTAATGATATTAATTCAAGTAATAGCAGTTAA
CATTTATTGAGCACCTACTACATGCAAGACAAGGTGCTAG
CACATTTATGCATCATCTCATCAAAAATTTGACCAATACC
AGGACTCTAGCGATAGGAGAAAAACAAGGTCCAGTGTTTA
CCTAACCAGTATGTAATAGAGCTAAGATGGGAACCCAGGG
TCCTCAAATGGCAGAGTCCAAACACCAAGCCAAGTCTCCC
TAGCACTTCTTTAGGATGAGGATAGCAGTAATGGAATGGA
TTCATACTTATAGGTTGCTGTGAGATGTAACGGGGACTAT
ATGGTTGGCATGAGCATGGTAGCTGGTGCATGGTACATGA
TCGACATTTTTCTCCCAACCCTGCTCCCATTGCTGCCATT
CTGAGTCTCATACTTTCCTGGGAAAATCTGCCCAAATTCA
CAGTCCTTTGGAAGCTCTTAGGTAATTACCCTAAGGATTT
AATGGCCCTGTTATTGACCTTTCACCCTCCAAATTTAATT
TCTGGGCTTGGCCATGCATAATTTCCCGCCAGGAAGCCTG
GGACTCTGTGACATCAGAGTGTCTTAGGAGAAGGATGCAG
GGATTACATGCCGCTAGAAATGATCCTTAACTCAATGCCA
GGTGGCTCTCTCATATAGGGGTCAGGACACGGAACTGGTG
GGCATGCTGTTTGTGTGGTGGGGGCTGTGAGGAGGGGATG
GCTCCTACTGGCGCCTGGCAGATGAGCCGAATCAGAGAAG
GGAGGCCTGGGATGTAGCATGGGTCACTGAGGGTCCCTCA
GTGGACCCTCCACTGCTATTTGTTGTGCGCAGCCTCTGCT
CAGCCTCCTTGGGAGATGTGGGGTGGGGCCTGGGGAGTCA
CTGAGGACTGTTGTCCCACCAGTGACCCAACTAGGCAGAG
AGTATGGCACTAGAGCAGTGATCCTTGGAATCACCTGGAG
AGTGTGGGCCAATGCAGGTGCTGAGGTCCTACGCCAGCAT
CAGATTCTGTAATTCTCAGAGTCTGCATGTCAGATAAACC
ATCCAGGGGATTCTGATTCAGGTGGTTGGATGGACCTCAC
TGTGAGACAGACTGGCCAGGGGTGCCCATTGCTCTCTGGC
CCTCCCCTGCCCGAGCACACCATGTGCAGAGCCTTGTTCT
CTGGGCTATTAGAGAACAAGTGAAGGCAGAGGCAGAGATG
AAGGGAATGAAGCTCAAGCTTTAGGGCTTCTCGACTTGCA
GGATGGTGGGGAGAGGGTGGGCTATGAGAGCTGGGAACTG
TAGAGTGTTCTAGGTGAAGAGGGGAAGCCAGTTTATGAAC
AGGAAACATTTTTATGTAAGCGTTTCTGGTAAATGGAATG
AAGCAATGTCAGGAGAAAGGTACCCTGAATGTCCAAGGCT
CATGCAAATTGTTGTCTTTTTTCTTGGCTGTAAGTAATTA
TCACCATTGTACCTACTTTTGTATTTGGAATTTTGCGAGT
TTTTTCTTAAGACGGCCCCACAAAACTGGAATCTTCCCTG
ACCCCTGCCCTCAGGGAGCTCCCAGGATCCACAGACACCC
TTGCAACACAGAGAACCACAAAGGCAGAGAGACACACATT
GCGGATGGCAGAGCTGTGTGGAACTGCAGGGAGTCCTTAA
ATCTATCTTGGGTTATATTCCTGGAAAAGGCACTGCAGGT
AAAAACTATGTAGGTTGAACCTGTTTTTGCCCAGAAACAA
TGTGATCATAAAAATTACATTCCTCGCCAACGTCCTAGTG
CCCAACTTTTTATAGGCATAAGCACAAACACCACAGACAC
CATATTTAATCAACCGTAAATGATACACCTGTACTCCGTT
TGTTTGTTTGTTTGTTTGTTTGTTTGTTTGTTTTGAGAAG
GAGTTTCACTCTGCCACCCAGGCTGGAGTACAGTGATGAG
ATCTTGGCTCACTGCAACCTTCACCTCCCAGTTTCAAGCG
ATTCTCCTGCCTCAGCCTCTCAAATAGCTGGGACTACAGG
CACGTGCCACCACGCCCAGCTAATTTTTCCATTTTTAGTA
GCGATGGGGTTTCACTGTCTTGAGCAGGCTGGCCTCAAAC
TCCTGATCCATCCGCCTCAGCCTCCCAAAGTGCTGGGATT
ACAGGTATGAGCCACCACGCCCGGCCCTGTACTTCTTTTT
CTTTTCTTTTTTTTTCCCTGAGACAGAGTCTTGCTCTGTC
ACCCAGGCTGGAGTGTGGTGGTACAATCTTAACTCACTGC
AACCTCCACCTCCCGGGTTCAAGCATTTCTCCTGCCGCAG
CCTCCCGAGTAGCTGGGATTATAGGTGCCTGCCACCACGT
CCAACTAATTTTTGTATTTTTAGTAGAGATGGGGCTTCAC
TATGTTGACCAGCCTGGTCTTGACCTCGTGATCTGCCCAC
CTTAGCCTCCCAAAGTGTACTTTGTATTTCTTAAATCGAA
TTTGAGTATCTAAAACAGTTAAACTGGGCAATGTGGTAAC
CAAATCCTATTCTGTTTAACATATTCAGAAGATTCCTGAA
GAAAAAGCTAACTTAGGTAGAAGGGACCATGGGAAGGACT
GGAGTAACCCCTCTTCCCCCATTCAGAACCTGTATGGGCA
AAAAGGGAGGCCTCAGAGGTCTGAAGCTGGGGGACAAGGG
TTTTGTGTGCCATGGCACATCTGAAAACAGACCAGCCAGC
CAGCACCATTTGCGAGTATATCTGGCCTACTCCGAAGTGC
ATGACTTTTAAGTCAAGGGCTGCCACGCATACACCAAGAC
CAGGGGACACTTGAGAGGGCTGTAAGAGCTGAAGTTGGAA
TGCCATTTGGAGTGCTTATCTAGAAAGGCTTTCTGGAGGA
GGAAAATCTTGAGAAGATGCTTGACGGCAGGACAAAATAG
GCTTTCTGAGACGTCAGTCCCAGGGACCCTCAAGCGTCTC
TTGAGTTGACTTTTGACCCACCTCACTGAGACCCATCATA
GGCTGTCAAAAAGACTTCGTCCCCAAGTGCTCATCACCCA
CACCTCCCTTCTACTTTATTGGTTTTCAGACTGCAGGTAG
AGACCCATCAGTGGGTTGCAACAAGCACTTTTTTAAAAAA
TGAAAAAAGGCTGCGTGTGGTGACTCACGCCTGTAATCCC
AGCGCTTTGGGAGGCCGAGGTGGGTGGATCACGAAATCAG
GAGATGGAGACCAGCCTGGCCAACATGGTGAAACCCCATC
TCTACTAAAAATACAAAAATCAGCCAGTGTTTTGGCACCC
GCCTGTAATCCCAGCTACTCAGGAGGCTGAGGCAGGAGAA
CCACTTGAACCCAGAAGGTGGAGGTTGCAATAAGTTGAGA
TCTCACCACTGCACTCCAGCCTGGGCAACAGAACGAGACT
TCACCTCGAAAAAAAAAAAAAGAAAACAAATTTTTGTTGA
AATGAAAATGAAACAGGACATATTTCATGAATACTTTTTT
TTTTTTTTTATGTAAACGTATGTGTGTGTGCTGAGTCATG
GTGTTCAATGTATATCTTTCCAGAAGTCACTTATCAAGCC
TTGGTTCTTTATTTCCAAAGCTTGCAAATAAAATACACAC
GGGGTATCCTACATGTTAAGAATAAAATATTTGCCCAAAT
CCAGCCTTTTTATTTCTGTTGATTGTCTTCTTTTGTAATC
AGATTCTATTCATTTCTGAACATTTCACTTCAGAAATGGT
TCACAGGACAGAGAAACTGCGACTTCATGTATCCTAATCC
TGTTCTTTTCTCTTTGTACTGTCTCTGACCTCTATATTTT
CCTTCTTATTTTCTGTCAGAGAAGGAAGTCTTTATGGTCT
TATTTCCAATATTTGAATTAATTCCAACATAGATCTTAGA
GCTCATGGGGATGTCCAAAGATCTTTCCTAAGGGCTTTCC
CAGCAGCTACTGCATGGATCAATTTTATTTCTGTCTAAAC
TAGTGTTTCTGAAACTGTGTGTGCAGAAGAACCACTTGGG
GGAATTGATTAAAATGCAGATTCCTGGGTTTCACCCAGTA
GGTCTCAAGTGGGGCTCACAAACTGCATTTTTGACCATCT
CCCCAAGGGATTCTGAGCCCACCTGGAGGAACACTGTAAA
CCATGGAGAAAATTCAGCTCCTTCCAGAAAGCTTTCCGCC
ATTCACTCCTGATTCTGGTCACACCACTCCACTTCCCTTC
TGCAGGAATAGTCTTGGTCTATGCCACTTTATGTTTATTT
GCAATCATTTGCATTTTGCCTGAAAAGTTACTCTCTCTGG
GTATACTGCCTCCCTATTAAATGGTAAATTCCCCCAAAGA
ACTGTATCATTCATTGCTATTTCCCTAGAGTGCCCACTGG
AGGGCCTTGCTCATGGCAGACTTCCCATAAACTCTCTCTG
CCTGGGACGGAAGCCTCCATCTACCCCCTGCCCCTACCAG
CCCCTACCTGCTGAGTGGGGATCCCCATCCAGGAGTGCGC
AGGGCAGGGGAAGTCAGTGTTATTCCCTGGATCAAATAGC
ATTGTTGATTGGTTGCTTTGGCTCTGACTTTGTCCCCTCC
TCTCACCTCCTTAGGAAGAAGTGAATCGGTAAAAACTATT
GAGTCCAGATGACCCCCTGGGGACTGTAGCTTCATCAAGG
GCTATTATATTCTTTCTTGTGTCCAGAAACACATCTAATA
GTAGCAAAGGCAGAGGACTGAGCTGTAGGGCTAAAACTCG
GTAAGGCAAGCTAGATGCTCGGGGCACAAAATTTAAGGAG
GCACTTGCTTTGAGGTACTGACCCTGTGCTTGCAGAACCT
GAGGGTTGAGTGCCTCCTTAACTTTTGGCCTAGGCACCTC
CCCTGCCTCATCCTAGTCCCAGCCCCACTGGGGAGCCTAA
GGCAAGCATCCTGAAGCCTGGATCCAGACAATGAACACAG
AGAGAGAAGGTTGAGGGAGGTGTGACCTGGAGACAGTCTT
ATTCCTAGATGAAGTGGTTCTTCAGGCAGTGGTCAGCTTG
GCCCATTCTCCCGTCCATAGGAGCTGGCCTGTATGATAAG
CAACATGGGTAAAACTGACCCGAGTCCCTGAGTCTGTGCT
GGGAGCGGTCGGTGTTGCCTCACCCGGTGCTGATGAGGCT
CACATTGCCTATTCCCCCAGCCAGCAAGAGGCCAGAACAA
GCCTCAGGCCCATGTCCTCTGATGCTGAGTCCACTGGTTT
TGTTTTTGTTTTTTCCCTTCATTTGCTTTCCACAACTCTC
CTGCCTTTCGTGGAAAAGAGATCCCATATCCCCGAGAGCT
GCTTGTTAAAGGGATTAAAATCCTGACTGTCAAAAAGCTC
ATCCTTATATTTTATTCTTACTCCTGCCACAAACCACATT
CCTTCCTATTTTACCCTCAGGGGACATGAAGAACAGCCCG
TCACTGGTCACTGGCCTTGGTATGTCGTATGTCGGCACCT
GGGGACCTTTTGGTTCGTGAAATCTTTTCTGTCTTCTTTT
TTTCAGGCACATTAACCCATCTCCTTTGCTGAAGATTGTT
TTTTTTTTGTTTTTTTGTGGTTTTTTTCTAAAAGAAGAAA
AATTAAAAGAGAAGAGGAAGAAAAACAGTAGGAGAAAGAA
GAGAAAAAGAAAATCCCATCTCCCTGAGCTGAGGGAGACT
GTCTGAAGGCAGGAGAGCCTCCGTGCAGGCCAGGACCCTG
GGCAGAGTGGACAGGAGCTCTGCCATTGCTGAGCCTGTCC
ACATAAGTGGCTCTTGGACCAAATCCCTTCCCAGGCCCCA
GACCCGAACCTCTGCCTTGGCAGGTCCCACCATGAAGGAA
AGATGGTAAAGTGGCCACTGGAGAGAGCTGTCTCTTCCCA
CCTGGCTTACCTGGCTCATTTGGATGCCTCTGCCACGGAG
GAGTGGGATTTTCAGACTCCAGACGAGAGAACAGAAAGCT
GAAGACTGGGGTCAGGAACCCTTCCCCTTTCCTTCCGGCA
GCCCTGCCATCAGAGACCGTGTGGCGTCCCCGTACATTGA
GTCAGGTGGCTGGAGTGAATGACTAATGCATGTCATTTTC
AAGCTGCTCTCTCTGAACAGGATAGTACATTCAGATCCAG
GTTTTAATTGTGTGTGATTTTAGCTGAGATGGCGTTAATT
TATTTCCTTTGCTACTTCAGCGCTTCTTCCTCTTTCATCA
CGTGAAATTATCTGGAATGTATCTTTTTTTTCTTGAGGAC
AAAGAGAAGAAGCTGATCTTGCTCCTTTTCCACTGATTGA
GGTTTAGAACATTTTAGGGGCTGCCAGATGCTGTTTAGTG
GGTGCTTCAGGATGGAGACCCTGTGGTCTCCTGCTGCCTG
CTTCCTGCTCTCCTACTACCGCATTTGGCGAAGGGAATGC
TTCACGCTGCGTTACCCCTACTGCCCAGGCCGACCCCCTG
ACAAATCCACCAACACAGGGGAGTTTTCAGTCAGGTCTGG
CTCCAGGCAGTTTCCAAAGCAAGGGGAGCTTTCTTCCTAG
CATGACCTTCGGAGAAGAGCAGAACAACCTGACACTCACA
AAAGACTTCTTGGAGGAAGGAGACAGCATTTCAAACAGAG
ATGAGAAGAGAGGCATCCTAGGCCCCCGACTGGTGTTCTG
AAGGTTGCACTTTCTGACTTTAGATGGGAGAGGGTCTGTC
ATTTGAGAAAGTGCGTGGGGCCAGGGTGATTATGATAACC
CCCATAATACAATACTAAATTTTTTTTCTTTTCACTCAAA
CTTTATTTGTAATAAACAAAAATACTATACATACTTTTGG
GGATTTTACTGCATTTTGCTCCAGAATTTGTCCTCAGTTG
AGAGTTAGTTCTTTTCTATATCTCTGTGCTAGCGAAGACC
ATTTTATCAAGCCTGACTTACTCTAGTTTTTATTATAAAA
ATGAAATTAAAATACTTTTTATTTTAATATTAATTTCAAA
TATAGAATTATAGTATCATGTTGAATATGCTTTTTCAAAC
TCTACTTAAATCCCAAATTGGAGATTCAGCTCCCTCACCC
CTCCCTACTGGAGAATTACTGAATGGCTGCCTTAATCTCT
AGCACAGGAAATCAAGAAAGCATTGGCCATGTTGGGCTGG
GACTATTAAAGCACCCTTTTGTCTCTTGTCCAAGTAGCTC
TCCCTATTCTGTGAAATCAGCGTCTTCTTTGGTTATTCTG
GCACATAGTAGGAAATTCAATAAACAAATGTTGCATAAAT
GTTACCCTTTTAAATTATTGTGCTGTCCCTGGCACAGGGC
AGGCACCCGGCACCTGACAAGGTGCTCAGTATTAGCCATT
GTTCCTGAGGCCCTGACACACTGCCTCATCCGCATGCCCT
ATAACCTGCCCTGTGTTGAGAAGCTGTAGCTGGTGGGATG
CTCATTTTCCTAAGGTATCCTAGGACTTCAGAAGACCAAA
GCCCTCAACATCCTCTTGACTGGCACAACTTATGATTCAC
CGCTAAATGTGACCACCTGTCCAGAGGCTTCTTTTGTTTT
GGTCTGAGGCCTGTGCACATAGTAGGGCCTCAGCAAATGT
TCGTTGAGGGAATGAGCTGGTGTCCTCCACTTGGCAGCTC
CTCCAATCACGTGAGGCAGAGCCTGAGGGAGGCTGGGGCT
GGACCACAAAACTCCTTAGTGAACAATTAAGCCTCTTTGA
TTATGCTTTTTGTTCACAGGGCTCTGATTTACCAGTACAC
TATTATGGCTTGAGAATCATTCTGGGCAGCGTATCTTTCT
AGCATGGTTAGAGGTTTATTGGAGGCCAGTATCACTCTGC
TGATTAAAATTTGTTTCTGAGTTCTCCGTAGGTTGCTTTG
AATAGCTTTGGAGTTCAGATAGCTCTTCCTTCCAATTGCC
TTTGGTCATGTCCCAGCTGTGTCAGCTGCAGTCTCAGTCT
CTCTAGGGTGATCATTATCTCTTCCCTTCCCAGCCAGGCC
CCAGCCGAGACTTAATGGACGCCTCTGACCCTGCAATGGA
GACCCCCTGCCATGGTTTCCAGATGTTCCTAACTGTCCAT
TTACCCCCAGCTGCAGTTTCTTAAAAACTAAACATATACT
TAACCACATGATCCAGCAATCACCTTCCTAAACATTTGCC
CAGAGAAATGAAAACATGTACACACAAAAACCTGTACATG
ATGGTTCATAGCAGTGTTTTTGTAATAGCCCCAAATTGGA
AACAACCCAAATGTCATTCAATGGTTGAATGATTAGACAA
ATTGTGGTACATATTGCCACTGGATACTATTCAACAACAA
AAAGGAATGAACTATTGATACGTGCAACAACTTGGATAGA
TCTCAAGGGCATTGTGTTGAGTAAAAAAAAGGTAATTTCA
AAGGTACTGCATGACTCCATTCATATGACATTCTCAAAAT
GACAAAATTACACAGATGGAGAACAGAGGAGTGGTTTCCG
GGGCTTGGGGATGAAGGATATGGTGTGACTATAAAAGGAG
AGCATGAGGGATCTTTGTGAATGGAACAGTTCCGTGTCTT
GATTACGGCGTGATTACACGAATCTTCACACGTGGTAAAA
TTACATGGAACTAAACACACACACGTGCGCATGCGCACGC
ACAGACACACACACACACACACACACACACACACACACAC
ACACACACACACACACACAAATGAGTTCTTTAAAACCAGC
AAAATCTGAATGAGATCTGTGGATTGTATTGTAACTGTAG
CAGGTCCATGGCCCGATGTGCATGGCAAGTCAATATGCTG
AGACACCAGGCTGCAGCTGAGAAAGAGGTTTAATCTTGGG
GCCACCAAATGAGGAGATAGGAGAAAACCTCCCCAAGGAG
TCCAGGGCTAAGGTTTTTAAGGATTTTGGAGTGAGCCAAA
GTGGGGAGATTGGTCAAAGAATACAGAGTGAAGTCAAGGG
ACAGGGAGATAAAGAAATTGTATTCTCGGGGTGAGTCTGT
TCCTCGGTTGGGGTCTTCAAACTGACTAACACCAGCTGTT
TCACTGGAATCTGGGATCTGAAAAAACATCTTGAGCAATT
CTTAAACAAAAGCCGAGTGAATCTAACAACAGAAATTCCA
TCTATAGGAACGACGGGGATGCAAGTTGTCAGTATCCCGT
GTTGCACGACTTTTGGTTACAATGAAGTGGATCAAAGTGC
AGCCTAATTAATGTTTGATTATAACTCTATTTCTGTCCAG
AGTTCTTGTTGACCCTGTGAGGACAGATTCAGTTCAGATG
TCCCTTTGCTGCTTTTGATATTTTAACCAATAAAATGAGT
AAATTATATTTCTCAGTATAATTCGATATATTGTACTATA
GTTATGTAAGATATTACTGGTGGGGAAAATTGTGTGAAGG
GTACATGGGACTGCTCTCTACTATTTTGCAATTTCCTGTG
AATCTATAATCGTTTCAAAATAAAATGTTTTTTTAAAAAG
AAACTTCAGTTTTTATATTCCCACTGTTTGTCAGCCCCCA
GTCTGCCTTTGGTCTTGGCATGACGTCCAGGATGGTTTCA
GAAGAGCCAGATTTTTCTGGCATTCTCAAATATTAAGAAT
ATAGCTACAATGCTTCACTTCTCCTAACCTACAATGAATC
CATTTTCCCCAAGTCATCATAATCTCATTTGGGAGCCCTG
TATGTTTCTGACTCCTGCCTCCTCTTGGGATATTGTATTC
TAAGTGGATTATCTACCCTGTGAAGTAGAACTATAAACTT
ATTTTGCTTATTTGTTTATTCTAAGCCTAATCACCTTCAC
CTTCAAGTTTAAGGAGGATCCTGAATTCAATTACTATAGG
ACTTGCCTTCTGCTGCTGCTTTGTTTTTGGGCCAAGTCTG
CATTCCTTAATCCCATGATGTGCTTCTGGTGATGCCAGAC
TTGGCCCTGCAGTTGGCAGGGAGTATATAATGCTCCCTGC
CCTGAGCACTGAAAGAGTCATTCCAAGGCTTGATTCATTT
AATCACCCTCATTCCCTCCCTACAACCCAGGAACAACCTA
GGAGCTCAGAACTCTCACTTTTCTGCCCAAATATCTGGAA
GGGAAAGACATAGGCTTCTTCCTGTTTCATCACACTTTGG
CCCCGTGCATCACCATCTATGCCCACCCCCATCTTTTGAA
TCCTTATCTTGTGGGGCTCCAGGAAGGTAGACAATCAGCC
TTTCAGACAGACTAGACTTACCTGGACAGAGCACCTCATT
CTGTGGGGAGGACAGTGAGACCCCACAGTGATTTAGGGCA
GAAATGGTCTGCAACCAAGCATGCAACTTCATGCTGTCTC
TCTTGGAGTACAAGTTCCAGAAGTTTATTTCCAGTGGACA
GTTCTGGTTTGTTAACTGGGAGAGTTTGGTGACAACAGGA
CGTGGGACTCCTGAGCTTCCCTGGCAAAAACTTAGAATGC
CTCACTCTCTATTTCTCATGGTGCCAATTTTTCAGGAGGG
GTTGAGGGGTAGGAGAAGCTCAAGAAAAAGGAGATGTCCT
TGGCCTTTTGGGAGCTGCTTTGTCTTTCGATACTCTGGCA
TTTTGAATCACCGGGTTTATACTCTGAAGGATTACTCCTG
CCAGGGGCAGGAAGACTGAGCTGCTGAGAGTGTGGACAGT
TGGTGTGACACTGAGGAGTATTGTGGGCACACTAGAAACA
TCCCTTGATGGGTTAAACACACTCCCAGCACACACACACG
CACTCTCTCTCACACACACTCACACTCACACTCACCTGAT
GGGCCTGAGCATGCTTCTCTCTGCCATCTAGCCTGGCGAG
TGGCTGAGGACACAAAGGATAAGGCCCATCTGACCTTGTT
TGAGCCCTGACCCTGCCACTTCCTGGCCATGTGACTTTGG
GAAAGTCTTGTAAACACTCTTTACTTCCATTTCTTTATGT
TTAAATAGGCGTAATGAATAGCATGCATCTACCTGATAGG
GTTGTCATGAGTATTAGAAGAGAATATATATAAAGTACCT
AATCTGGTCCCTGGCACTTAGCGAGGCCTCGATAAATGTA
AGTGATTTTGACAATGCTGATCATGATGATAGTGAGTACG
AATGTTTTGAAATCATTCTGTATTTGCGTCCCTCATGTTT
CAGCTCAGACACCACTTCTTCTAGGAAACCCTGCCAGACT
CCACAGGGATAGATCAAGAGCCCTTCTTTTGGATCCCCTA
CCACCCTATATTGTCTACCCTAACATTTTCACATTGCACT
GTTTTGCTAACTAGACTGAGTTGAGAGCTGCATCCTTGTT
TATCTATTGCCAAGGTTTCAAACAATGCCTGACAAATAGT
ACGTGCTCAAGAGATATGTGTTGAATGGGTAAAGAGATGA
ATGAGTGAATGAAAAGATGATATGTAAATGTGGGACTCAA
GAATCCCTCTCCTGGCTGGGCATGGTGGCTCACACCTGTA
ATGCCAGCACTTTGGGAGGTTAAGGCAGGTGGAGACTAGC
CTGGGCAATGTGGTGAAACCCCATCTCTACCAAAATACAA
AAATCAGCCAGGCATGATGGTGCACACTTGTGGTCCCAGC
TACTTGGGAGGCTGAGGTTGAGGATCGCTTGAGCCCAGGA
GGTGAAGGTTGTATTGAGCCAATATCACACCACTGCACTC
CAGCCTGGGCAACAGAGTGAAACTATCTCAAAAACGAAAA
CTAAAATGCCCTCTCCTGGCTGGGCAGGGTTGCTCATGTC
TGCAATCCCAGCACTTCGGAAGGCTGAGGCAGGAGGATCA
ATTGAGGCCAGGAGCTGAGACCAGCCTGGGCAACATAGTG
AGACTCCATTTCTACACAACAACAGCAACAAAAAAGAGAA
AACAAACCTCTTTATACTGGCACTAATCCTGCTTCTGGGC
CTTGGCTCATGCATTTCTATCTGTGGGAATGTCTGTCTGT
GTCTCCCCATTTTTCTATAATATTCACATTCTTCAAGGCC
CATGTGGAGTCCCTGCCTCCTCTCTGAAGCCTTCCCTGAC
TACTTCAACTCCCTGTGAACCTTGAGGGCCAGGACTTTAC
AGTGTTCTGCTCCATATCCCCAGAGTGCTTGTAAACCCAA
GGGACTCCATACATGTTTATAGGTTGATAGTCAGAGCAGG
CCAGCAGAGCCACAGGCAGGACCTCAGGGTGGGACCCACG
GTGGTGCCTCTCCCCACCTCTTAGCTAGGTAACCTTGGGC
AAGTTCCTTGCATTCTCTGATTCATTTTCTTCAACTGTCC
TAAAAATGAAAAGTGCCTGGTTCAGAGGGGTGATATGAGA
AGGTACGTGTGGAGCCCCTGACCCGCAGTCATGTTGGCTG
TTATCATTACCCTTCCTTCTGCCACAACCACTCCTGTACG
CTACCTCCTGAATTCATTATGTTGCCAGGCACTTTCCAGC
ATCTTACCCTGATCCTTCTTCTTCTTCTTCTTTTTTTTTT
TTTTTTTTTTTTTTTTTTACCAAGACAGAGTTTCACTCTG
TCACCCAGGCTGGCGTGCAGTGACACAATCTGGGCTCACT
GCAACCTCTGCCTTCTGGATTCAAACAATTCTCCTGCCTC
AGCCTCCCGAGTGGCTGGGACTACAGGCGCACAGCACCAC
ACCTGGCTAATTTTTGTATTTTTAGTAGAGAGTAGGTTTC
ACCAGGTTGGCCAGGCTGGTCTTGAACTCCTGAACTCAGG
TAATCTACCTGCCTCGGTCTCCCAAAGTGCTGGGATTATA
GGCATGAGCCACTGTGCCTGGACACCCTGATCCTTATTCT
AATCCTGTAAGCAAGGCATTGCTCGCCTTGTTTTACATAG
GAAGAAACTAAGATTCAGACATGTTGGGTAACATTTTAAA
AGTCACACAGCTAGGAAATGGCTGTGCCAAGAGTCAATGC
CAGGTCCATCTGATAACAAATCCATACATGTTACAATATG
ATTCTGGGAAGAGTACAGTGGTCCAGCTCCTTCTCTGCAG
TGTTGTTCTCTGATGTTGCAAGTCATTTAATCTTTCCCTA
TGTTCTTGTAATGAGATGGTTCAGACAGGTGGTTTTTGAT
ACCACTCTTGACCATTGTGTCATGATTTTCTACTCAACTG
TGAACTCCTCAAGGGCAGAGACTAAATATCAGTCAAGGTT
ACCTCCCTAGCATCTATCATTCTCCTTATACGGAGTGAAC
CCGTATGTGGTTGTTGAATGGATATTAGACTAACAGAGGT
TGTGGTAGATGGATAGGAGAGGGGTGGGGGACTTATTGCA
TGCAAACAAATTGACATTGAGGTGTAGGACACAAGTCTAG
CAAGGGCTGGTTTTGCCCAGGCACTTTAGATTTTTACTTA
TTCCCTTATCTTGCAGGGCAGTTGCACTCACACCTCACCC
TGGTCCAAGCTTAGGAGGCAAGTTCCTGGCTGTATTAGAC
CAATGTTAGATAAGTGAGTGTATATTAGATAAGTGAGCTG
CACTCTGGTCCATTTCTCTGGTTAAGTGTGAAGGGTTGTA
ATGAAGGGAGACAGGTGACACCAAGTGCAGTTGCCATCGG
CAGAGGGATGCCCAGGCTGGGACAAGAGGAAAGAGAAGAG
GGGGTTCTATCATCCATCTGTGTCTGAGATAAAGAAGGCA
GACAGGAGAGTTGCTTAGGCTGGCAGTGCTAAGGAGAGGG
ATTTCTGAATGGCTCTAGGTGAGCTTGTGGTTTGGGTGGC
TATGGAGAGAGAGTAGTCTTGACCTTGAGCTGTGGCTGGA
GCTGGTTATCTGTGGTGAGCAAATAGGATTCAGCAACTGA
GTGGCCACGGCCCACCCTGCTTTCATGATTTGAAATAGCT
GTCTCCTATTCTGTAGCCAGGAAACTCAGTCTTCTATACT
CTACTCGAAGTGTTGCCTCCTCCATGACGCATTCCTGGAG
GCCCTGGGAGAGACCGCCACTCTCCTCTGTGTTCCTCCAC
CATGATTAATGGGAGGCTGTGCTTGACATTTCTCACTGCA
GAGACCTTTTGGAGCTCTCAGCACCTGATCAAACACATCT
TGTGTTCAAGGCCCACCATGGAAGTGAAATATAGAAGAGT
GACTGTTGGAAATGGCCAGCTTCTCCCCAAGAGTCCATGG
CCATGTCAGCAGGAGTCCTTGGGGTCATTCCTAGCTCTTC
CCTGGGTGGTTCCCTCACACTCCACACTCAGCACCCTCAT
GCCTGCCTGCTACCTTCTTCAGGGGCAATGCTGTTGTCCC
CCTTTTCTTTCCAGAATCGCTCAGTTCGCTCCCTGTGTAT
TTATTGATCACCGGCTTACTGTGGACCGGCCCACAAGTGA
CGAGAAAGGGAACACCAAAGTGTCCTGAGGTATCATGGTG
TAGAAGACATGACTCATACACCATTCCCCACAAGGGAACA
GCACCGTGCCATCAAGCACTGATCTGGCCATCAGGTGCTG
ACTGTGGTGTGGACCATGGGGGCTGTGTCTGAGCAGGGTG
ATGGTTGGGCTGTCCCCTGAATGGGATGGAGCCCCAGAGT
GACCATCACTGCCTTCCTTCTGCCAGACATCATCATTGGC
CCTTCTCCCCTTGGCACCAGGGAGAAGCTGGTGAGGTAGC
CACATGGGCTCAAGAGCAGTTTCCAGGTATGCCTGGCTAG
GAGGCAGCAAAGTTTGAACCTGTGCCCCTTTCTCTGGAGG
GATCCTGGGAGCTTCCCACCTGGCGGTCCCATGCAGTTGG
CTTTGGTTTCCCCACTAGCTTCCTTAAATATGTCTCCCAC
CCTCTCAGGGCCCCAAGAGAATCACTTTAGAAGATATGTC
ACCAGAGGACCTCGGCTCTCCAGCCTTGGAGACAGAGGAC
CTGACACAGCAGACAGGCTGGGAGGGCCAAGGTGGAGGGG
AGACATTGTTCCTCTGGCTACTTTATTTCTTTGGTTTGTG
GCTGTTTGACAACAGCAGTAAAAACAGCTTATAAATTAGG
TGCCTGGCTGTAAACTGCAGCACCAGCCATGGTTCAGGGA
GCAGAAGTGCTCCCCGCCCTCCAGCTCCCTGCACGCTCTT
CAGACCCGTCAGGGCCTCATCCTCTCCAGCACCCTCAGGC
CTCGGTCCTGAGACTTAGACACAGACAGGGGCAGGGGTAG
GAGGGCCCATGTCTCTCCACTCCCAAGTGCTTTCTCTGAT
CACAGAAGGACCAGAGAGCTGCTGTAGGCTCCTCAGAGGC
TCTTCAAACAGAGAGATGTTTATATCGTTTCAGGGCGATC
CAAATTACAAGCAGGGAACTGGAGCCTAGGGAAAATAAAC
CAAGGGATACAAGGTAGGGATTTTTTGTAAAAGCTTGGTT
TAAATCAACCTCCAGAAGACCTCAAATGAGGCCAGTGGGG
AGGAGGAAGTACCAGAAGAAGAAGGCTGGCAGGTCTGGCT
CTCCAGAGTCCAGCATGAACCAATGCCCAGTTCCTTTCTG
CCCTGGGCTCAGTTTCCCTCTGTGTACAGTGGCCTCTTCT
CTCCCAGCTTGTTCAGGAGGACGGTTAATCTAATGGAGAA
GGAGCCCTGCAGAACTCAGGATGGAGTCCTGGTGCAGCTT
CGAGGCGCTGCCAGGGCAGGCCAGATCTTCTGGCAGCCAT
CGATTGCATCGGTGGCCACAGGAGGAGGCTGGCCTGAGGC
CTATATGGAGGCACTTGTTCTACCCCTTGGCAGAGACAGT
CTGTCTGGTCTCCTGCCACTTCACCTTTCTGCTCCAGGCC
CCACAGGTGCCTCAGACCCTGGGTCAGAGCCCATGGGGTC
CAAGGCATCCATTCAATAGTGCTCCATACCAGACTATGCA
AGAGACCTTGAGGCATAGGTACCAGCTAGAGCTTGCCCTT
AGAGTTCAGTTCCTGAACACAGAACACAGCTGCTTTGACT
CAGCACCCCCGGTTCTGTTTCTCCACTCATCCGTCCGCCC
CCTGGCATGGCTGTATAAAGCTTCTACAGCTGGGTTATTA
CTCTGCATTTGTTTGTGTGTTTTCTTTGACGGTGTTAAGT
CATTTTGCATGTGCATCCTGCCCACATGAGGACAGCTTGG
AGAGCAGGAACTGAAACTGCTCCCTCTTATAGATCTGGGA
TGTGCTCTGGGAGCAGGCCTGGTCACAAGGATGACAATAG
ACAGGGAGAGGACACTGGGGCGCACAGGGAGAGGGCACCC
AGGCTGTGTGTGTGTGTGCATGCATGCATGCAAATAAATT
GACATTGAGGGCTAGGGCACAAGTCTAGTGGGGGCTGTTT
TTTTCCAGGCATTTTAGTTTTTTACTTATTCCCTTATCCT
GCAGGGCAGCTGCACTCACATCTGACCCTAGTCCAGACTT
AGGAGGTCTTAGAGGGGCAAGTTCCAGGCTGCATTAGACC
AATGTTAGACCTGTTGCATATTAGATGAATGAGCTGCAAA
GCAATGTACCATTTCTCTTTGATATAGATGACATTTCTCA
CCTACTGGAACTGTCTAGGTAGTACTTTGTCAAATCTAAG
GAGCTGTGTGACTTTAGGCAAGTCACTTAACCTCTCTGAG
TTCAGAACTTTTATCTTGGAATTTAGGAAAGGAATCCCCG
TGAAATTGTTATGAGGATCAAATGAGGTAATAGATAAGAA
ACAGTTCTGAAAAGTCAAAGTGCTCTAGAATGACTAAGAT
TCTATACCAACCATTAAGATTAGCAGAGACGGACCATGGT
GAACACTAGCAGGAAGCTAAGAACTCCATAAGGCCTTACA
TAGGCTATGCTTTCTTTCACCACTCGTGCTGGCCTGCCCA
TTCTTCTCTAGTGCTTTTTCTCTGTGTAGTGTGTGTATGC
TTCATTTTACACACGTGCGCGCGTACACACACACACACAG
TTGTCCAGATCCAGCTGTACCTACATAGATTCCCCCAAAC
ACAGATATGTAAAATATATGCATAACTACACCTTTTCACA
CTGATAAAAAACACCCACGAACATGCACACACAGATAAAC
AAAGACTTCCCCAGTCACATTTATGCCAGTGAGGGCAAGT
ACGTATGTGCAGTACACACACGCAGCCCCAGCAGCGGATG
ATTGATGGCTGACCACCACCCACCCCCTGCTGCCTGCGGC
ACCCAGGGACCTATATTTTTCTACAGTGTGGGGTCCTGGA
GCATGAGTGAAGGCTCTTGGGGTGACAGCCCCATTTATTA
CCGCCCTCAGCCTGCACCTGGACCCAGGAGACGTTCAGGT
GACTGAATGTCAATTTGCATGCATTTGAAGGAGTTTCTTG
GGTCAAGAGTTTCCTTTGGGGCACCAGGCTGACATCCTGG
GGCACCCTTTGGCTAGCCTATTCCTAGTATAGCTGTCTGC
AGTAGAGGGGCTACTTGGTGGGTAACTGCTCCTCCAAGGG
AGGGTCCTGAGCTCCAGGAAATGTGTTTATGGACCTTTAG
GAGCAGCCTCCATCTCACTGGGTGGGTTTACAACATAAGA
AGGAGTTCCACATTAGCAGAATGAGAGTTAAAAGATTGTC
CTTATTTCTGAACTTTGGTTTCAGTTCTGAAAATTCTTCT
AAACCAACCTGTTCAGCTCCAGATGTTCAGGCCCACCTCT
GTCCTCCCAGCCCCAAGCACATAGGCCATCAAGCACACAG
GCCTGGGGCATGTGTTCCAGGCACTCTGGGACTCCCCAGG
AGCAGGGACCCAGCCCCCCTCCCACCATGGTGATGAGTAC
ACAATTCAGTTGTGGGGCAGGGGCGTGATGACTCAACTTT
GGCTTTGGACAAATTACAAACGGCAGAATACCTAGGGTTT
CCATGAGGCTTGACCCCAAGATGAAGCAAACTTAAGAAAG
TTCCACTTTCCTCTTGGGTTTGGAATCAAAATTGGCTGCG
GGGTACATAAGAGGGGACTGGGGTGTGACCGCTGTCTCCT
TCCCTGACTTCTTGCCTCCTGCTACCTGACAGAGGCCATG
TTGGCTGGGGTGTGGGCTGTGAGTGCAGGGAGGGGTGCGT
GGTTGAGTGGTAATGGTTCTCAGGATCTCTGCTCTGGTTC
TACTGTGGCAGGAAGGGAAAGGCCTAACGCCAAAACGTTC
CTCCCTGCTGTCCCCAGTGCAGTATTTTTCCACCTACTCC
TCTGGCTTCAGTATCGATTTAAATAGAGAGAAGGCAGGTG
GGGATAGAGGAGAGAGACCAAGGGAACTAGAGACAGACGA
CAGTGGAGAGGGGAAGAGGAAGAGGAAAGAGGACAGGGTG
GGCGGGGAGAGAGGCGAGGCAAATAGAAAAGAAAACGAGA
GCTGAAAGAAGATAAGCAGAGGAAGTGGGGGCAAGAAAAT
GAAAAGGGAGAGAGATAAGAAGAGGAGGGTGGGGGAAGCT
CAGCTTTGCGGGTGCTTGGCAGAGACTCCTCCTCCAGCCA
ACTGAGGAATCTGCCTTCCTAAAATCCATCTGGAGCCCAG
CACACCCCAACCTGGGGAGAAGGAAGCAGGGCTGTACCTT
GCCTGGCGGCATGGTCCTGGTGGTGAGCTCCTGGGCTCCA
TGGGGATGTGTGAGTATGGCTGTGCCACCCTCTGTGCCCA
CCTGATGGGAGACCTCTCCCCTGACCCCAGGGCCCCAACC
ATGCCTCATGCACAAACCACGTGCCTACCATTATATTCCT
TTCTGCAGCAAAAGACACTTGGCATGGGAAGCGTTCCTGT
CTGCTCCAAGGGAGAGGTGACCTCTGAAAGGAATCACCCA
CTCTTGCCCCTGGCAGTGCCCAGCCAGGAGAGGTACAAGC
TCTCTGGGGGTGAGCCCCACACCTGGGGCTCTGTTTGTTC
CTTTCTGTCCAGGGGCTTTGGCTTAGGAAAAGACTCACAC
ACAGTGGAGTTTATGGGCACAGTTGGATGTGTCTGTGTTG
CCATGACAACAGTGAGGGCTGCCCCTGTTTTCTCCTCCAT
CCCATACTCTGCTCCTTTCACAGGCTAAAACCTCTGTCTC
TCTCCCCCATCCAAGCACTAACCAGGCCCAGGCCTGCTTA
GCTTCCCAGATCAGAGGAGGTCAGGTGTGTTCAGGGTGGT
ATGGCTCTAGTGTCTCTCTCTCTCTCTCTCTCTCTCCCTC
TCCCCCTTCAATTCCCAATTCCTTCCTGTCCCCACTGCAC
TATTGCTAATTTCCACAGGACTTAACCCCCCCCACGCCAA
CCCCCCATCCCTGTTTCTCTCTCTGGAAGGAGTAAATCTA
TGCAGGTTTATCTTCTAAGACTGCAGGTTCCCAAGAGCTG
GTCCCCACCATTGTGGGTGGGCGAGCATCCTATGCTGTAA
CTGGGAGCAGAGGGGTAAGGGCCCTGGGCTAGGTGTGTGA
GACTGGTGGGGCCTGGGGTTTCCAGCATCATCCAAGAAAT
TGCACTCTTCTTCCTCAGGGTATTCCTTCAGCAAACCCCA
TCCTTGTCCCTAGGCATCTGCAAGGACAAGCCTCTTCTAC
CCCAAAACTTGTTGCACTCTTTCTTCCAATTCCTCGTCAA
GATTCATCTCCCATAGTGAGCTTTCCCTGTTTAACTCCAC
CTGACCTCAAACACTAGGACTCCTCCCAGCTTCTAAGTGC
ACTCTGGAGTATTGATCTGCACTTGCTTCTGTGGTATGTG
CCCCAGTCTACATTCTGCGCTGCGTTTATATGTCCAGCCT
CCTCGGCAATCCAGGGCAGTAGTTTTGTCAGTCAAGCACA
ACTTGCTGTGCTCCCCTCCAAATCCCCTCCCCAGTACCAG
ACCTCTGTCCCATGGCAAATCCATTCTGTGTAGATCAGCA
GGGCCAGCCTGGTCTCCTTTCTTCCACTCAGTCCCACCTG
CCCACAGGGATGGGTACCTGGCCCATGTAAGGCCAAACAG
TGCCTTCTCTGAGATTCAGTGTTAGGATATAAGCTCTGTC
TTTGGTCTGTGAACTGCAGGACAATTTAGGCTTGGACTTT
CACGGGCCACATTTCTTATTGCATGAAAAGAAACCAATAC
ACGGCAGGAAACAATGTCGTGACTAATACATTATGTTTAC
CCATCACTCTGGGAATCCGCTGAGGGCAAGGGCTGTGTCA
CCCCTCTCAGACTGGAACTCTTTAAGGGCAAGAACAGGGT
TTCCCCCATTCACTTAGGAGCTCCCCTAGGCAGGAGTGGC
TCTAAAGCAGATTAGATGCTAAAGTCCTGGTAGTGTAATT
GGTAAAATATCATGCATTTAAAGCTCCTCACTGAAGGCTT
AATTCCTTATTCAGATACCTTTATAAAAATTCCGCCTGAT
TATAAGCTCTACCTGGGTAGTATCTATCTCATTTGCCATT
CCAGGTACTGAGTCTAAAAAGAAAGACAAGGCCATCTTTG
CCTTGGGGAATTTGCAGTCCTGGAGCAGAAGGTATATGTG
CTATGATGGAAATACACAGAGGGTCCAGTGGGCGCATGGG
GAGAAATGGAAACACTGTCTCAGGACAGGTCTGGAAAATC
TTCCGAGAAAAGATCTCAAGCCAAGTCCTGAAAGAGGTAC
AGGTGTTTGTCATCTGGGCAGAGTGGAGAATGGCATTCCA
GACCGAGGGAACCGCCTGAGCAGAGGTGTGAGGTGCTTGG
GAAGGAGAAGTAGGTGCCAGATGCTGGGGGAGGGTGAGGC
TGAATCACCTCCAGGTGTTAAGGGGCATCTTCCCATTCAC
TCCTCTCCCAGACCCTCCCTTGAAGCAGTCTTTAGTGGAA
CCACCTTCTGCTGTTTGGAATCTACAGTCCTCAGGGCAGA
CTAAAGATCCTGGGCCATGCAATATGCTTCAAATGACCTC
CTTCCTTAGCCTTCATCTTCGGGCCACCATGAGTCAGAAT
TCTCCGTTGCAAGTCCCACTGACCAACTCTCTCTGTTAGA
GGCACAAATAAAATATGAAATTTACAGAAACATAAACAGA
GTGATGTATTTCATCAGCTGAGGGTACAAAGAAGGTCACA
GATCTTTGAATACTTAAATCAGTCCTTTAAGCAACCACCT
TTCCAACTGAGCAGAAAATCTAGTATCTCTTAGTACTCCC
TCTTCCTCCCCAGCGCTTGCCCTTGGCAGTGGATGGAAAA
GCCTAGGGCTTATGTAGTGCGAAGGGCCAGTAAAAAGATT
ACCAGAGAGCCGGCCCAATCCCTGCTTCTATCGCTGCCTC
CTGAATGATGGCTCTGCATTGGTCTCACACAGTCCAGAGG
GGCTTTCCCATGGCAGCCTTTATGCCCTTGCCGATCAGAC
ACCCGCACAGACCCGCTCAGGGCTGTGCCACTTCTGGGAT
TTCTGATACAGTGCAAATGAGCTTTTACTCACCTGCTTTG
CTACTCTCCCCACAGGTCACCAGCTAAGTAGCTGAGTCTG
AGAGAGTTTCTAGCCACTGCCACACTAGTCACACTCTGTG
CCACACTCTGTGCCAGAACCGGCCACTTTGCCATCAAAGT
AATGCAGGCTTCAGTATGAAGGCAGATGATTGGGCTACAC
TAGTGCTTCCCAAATTTCACGGTGTGTTAGAATCACCCGG
AGAGCTTCTTCAAGCATGGATCCGGGGCCCACACACTCAG
ACATTCTGATTCATTAGGGTCTCAAATGGGGCCTAATAAT
CTGCATTTCTCACAACTCCCACAGGATGCCAATGATGCTG
CTGGTCCACGGGCCACACTTTGCTTAGCCCTGTCTGCAGT
TGCCCTCAGGATGAATTCTCCCTTCAGGCATTCTCACCGG
TGATGTCTAAGGTCATTACCATCTCAGTCCATCAGGACCT
ACTGAATTAGAGTAAATAAGAGATCAGTGTCCTGATCCTT
TTCCTTTCAAGGGGCTCTGCTCCCGACTACCTTTGACTTC
TCTATTCCAATAGTTCTCACAGTGGGGTCCCCAGACCAGC
AGTATTAGTATCACCCGGGAACTTGTTATTTAATAGAAAT
CCCAATTCTCAGGCTCCAGCACAAACCTCCTGTCCTGTGC
ACTTTTGTGTGGGAAAGTGTCAGAGTGGCCTGGAGGCAGG
ATGGGCAGGAGTGAGGAGAGAGCTACTCTTCGCTGGGTTT
TCCATGAGAAAGGCAAAGCAGGGCGGAGTGAACATTTTAA
AATTGGCTAGTTTGGACAATGTCAATAGGCTTTAAACTAC
AGGGGTGGTCTCCAGTTGCCAGGTACCTGGCCCTGGGATG
ATTAGGGCAGAAGAAGGTTTCTTCCTGGGGTAGAAGCGCC
AGATAGAGGTTTGGCTCTGGGTGGGTTAGTTGGCACATCA
AAGGCCTGACCCCACTGAGCCCATCGCTCTCTCTAAGAAT
TTGGCTAGCCTACGGAGGGGCAGTCTTTCTCCAGCCAGAA
AGCTGTTTAAACATCAAAACATCGTAATACATATAGAAAG
TTAAAAAGATAAACAATACACCCACTTATTCAGAAACTCT
GGGGTGCGACTCAGCACTCTGTTTTCATAGCCTTCCAGGT
GTTACTGATGCAAACCACAGTGTGAGATCCATCGCTCTAG
TCCAAGAACTACTAGAAGGGCAGTCTTTGCTGAGCCATAA
CGTATATCCTATTAGCGCCTCTCCTAACTTCACCTAAGCT
CCGGGGGTGCTCAGTGACTTTCCTAAGGTCGGATCAATTC
AGCAGCTGTCAGCCACACACCAAGAGGCGGGCAGGCCCAG
GGAGCTACTGTCCAACCATGTCCAGCCCTGCACTGCAGGC
TGTGTGTCTTTGGCCATGTCACTAACTTCTTTGTGTCTTC
TCAGCAGAATGTGGGGACAGAACCTAACGATCTTGAAAGT
TTCCTCCAGCGCTGCTGTTTCTTGATTCTCCTTATCACTC
CTCAGCGTCCTTATCTGTAAAACAGCGATACTGCCCACCG
TGGGATTATAGAGACGATGAAATGAGGTGATGTGTGCGGA
AGCACTCAACACATCTGCTACAGGCTTGATAAATGTTAGC
TGAATTTTAAATTATTCTCTTGTCCTTCCAATTCTGCGGA
AATTCTCCTTTTTCTTCTATCCACCCCTACTCTGCTTACA
GCAGGCCTTGGGGACCCTCTCCTCTCCAGGATCACCTGCT
CCCCACAGAATTAGCATCCTTATACCCCACAAATATTATG
GGGAGAATAGTCCCCCATATACTCCCTCAAGAATCTGGGG
ATGGAGGGGAGGACTGGAGTCCTCCTGGTTCTGCCACTAG
TTTGCTGTGTGACCTTGGACAATTTGCTTAACCTCTCTGT
GCTTCCGTTTCCATCTCTGTAAAATGATGGCTCTTCATAG
CACCCACATCAGAGGGTCTTTGTAGGGATGAAATGAGTTA
ATGTGATGGGATTACATGTGATGGGATTCGAGCAGTGCCT
GGCGTGTAGTTGTCTAGGTTAAACAGCACCTAAGTCTGCG
GTGCCCGATAGGTGGAAGGCCTCGGACACAGTGCTAGGGC
TGGCCCACCGGCCTCCATCCCTCTACTCAACTGCTTCCTG
CTAAATCTCACTCCCTCTCCTGCTCCAGGCCTCAACCTGC
TGCTCTGAGGATCAGCTTGGAACGTCTGCTCCGGAAGGAG
GACCCTCGAGTTTCTTCACTGCCTGTCAGCAGCCCCTCTG
CCTCCTCCCTGCCCCCGCCCCTCTCTGCCAGGGCGCCTCT
GCCAACGGCTGGTTATTTATATCCCTGAGCAGCTGCTGAC
AGACAGCTGGGAGCTGGGAGGCGGCTGACAGGGACGAGCG
AGGCAGAGATGACAGGGTTGTGGGCGGCGCTGTCACTCTT
AGCAGGACTGCTGGGCAGAGCCCCTTCCCCTTCACCCAGG
GAAGTCAGACTCAGACAGGCAGACGGGCCATCTGGGAAGG
GGCACCTCAAAGAGCAGGAAGCCAGGGCTGTGAACCCCGG
GGACGGGGAGGCAGCTGGTGTTGGAGGCAAGGACTTTGCC
CTCGTTGACTTTTTCCAGAAGGGGTAGAAGCAGCTCTGGC
TTAATTATCTGGGCACTTGCCCAGGGCATCTGCTGCTCAC
AAGCTGTATGACCTTGGGTAAGTCACAAACTCTGGGATTT
GGGTTCCTCTGAGGAAAGTGAGATGGTTGAATGAGATGCT
TGCTGAGTTCTCTTTCAACCACGTTGATGTAGAGGTTACA
AACACAAACCCTGGAGTCTTTGCAACCCTGGCTCTGCCAC
TAGCTTGCTGTGTGACTTTGGACAATTTACTTAACTTCTC
TGTGCTTCCATTTCCATCTCTGTAAAATGGTGGTTCTTCA
TAGCACCCACATCTAAAGGTTTTTGTAGAGATGAAATCGG
TTAATGAATACATGTGATGGGCTTCAAGCAGTGTCTGGCC
TGTAGTTGTCTAGGTTAAATGGAGCCTAAGTCTATGATTC
TTTGCATGTGTCCTCTTGCTCTAAGAAGGTAACTGATTGT
AGTAGAAATATTAAGAGTGAAGGATGGGGACCTTTATATG
TATATTGCCACAGAAAGGTGGTTTTATGGGCTTATATACC
TTGTGTCATCAAATGGGTGAGCTGCAAACTGGGAAATGTT
TAGGCTATGCCTATATTTATTCTGAGCCTGAGTCCTGGTC
TTCTGACTTCTGCTTCTACCTGTAATCTCTGGGGACTGTT
GTTTGCTCAAAACAGCAAAAGGTCAAAAGGTTGTTGTGCT
CCTTTTCTGACTCCGTCTGTCTCTATCATTCTCCTTCTCT
TTGCCTCTCCTGTCTTCTTGCTAACCCTTTGCTGTCCTTC
TATTTTAAAAACTAATACCTGGTCTTGGAAAGAACAGAAT
CCCATGCATATAATTAAGTCCCTGGGCACAGCTGTGCTTA
CAGCACCAGCCTGGCCATCAGGGTGGGGTGGGGACTGAAC
AGAAATCTGGGTGGGAGCGACCTTGAAGCAGGGAACATGT
GATCCACCAGCTCTGAGCCCCACCACACGCTGACAGACGC
ACTGGGTTTGCAGCCACACCTCAGCTGTGCTGTCTGGGAG
CAGTTGAGCTTGGTGTGGATGATGTCCGTTTCTCTCTTTT
ACTAATCTTGGCCTTTAGGAAAGGAATATCCCCGTAACAG
AGGAGCAGAGAGAGGAAGGCAATGGAAGCTAACAGGTTAC
CATGGAAACCGGCTGAACACAAACTCTTAGTTTCAGCTAA
TACTTGACTTGAGAGAATACCTCCATAGCCACAACTTAAA
TGAAACACGCACACACCCCCTTTAAAAGAAGGATAAATGT
TGACTCATTCCTCTCTAATCACAGCAATTAGGTTCTAACG
TTGGAGTCCAGATGAGAGGTGAGGATGACATGAATCTGCT
CTGTTTTGAAGAAGCCTCTTGCAATTCACTGTTTTCTTAG
GAACCCAGAGCATTGGTTCCAACATCCTGACCTTGCCCAG
AAGTCAAGCAGGGAGGATTATGAGTTCCCACAAGTCCCTT
AATTCTTTGCTGTCATGAAGGCCATATAGACCTAAGTTAA
GATGTCCGGTTTGAAAGAGTCATTGGCCAATCCCACAACA
CTGGAGAGAAAAGGAAATGTCGAAAATGGTTGGACATTTA
TTAAACATTTCCTGATCACCCACTATGTGCCAAGTGCTAG
AAATTTAAAATGGTAATAAAAATAAAAAATCTTGTCCCTG
TCATCCAGAAGCTCATAGCCCGGGCAGCAGGAGGTATGAT
ACGAATTATCTGTTACTAATAATAAGGGATCTACATTTGC
AAATGCTTTTCATATATGCATGAATATTGCATTCAAGGTG
ACCCCATGATGTCATGCTTTCTTGAGCGGAGAAAGTGAGA
ATTGGGGCGAGAGAGACAGAGAGAGAGAGAGAGAGAGAGA
GAGAGAGAGAGAGAGAACTGATCTAAGACCATGTTTCCTA
ACACTCCTAGGCCTCCATATTTACACATGCCCCAGCCACA
AGGCAGGCAGCTTCTCTCCTACCCAGGGGTTACTGCCTTC
CTAACTCACAGGCTACCTCCTTATGAAGGGGGTCAACCTC
GCACTGTGAAGCACTACCAGAAGCAACACAGTTGTTGTAA
GATGCCCATTGGGAAGGCAGTTGGGGAAGGTGTCTTTCAA
ATGAGCCCACTGACTGTGCTTATCCTCCACACCCTCTTCC
AGCAGTATCTCATTTAAGCAACAAGCAGCCCTCTAAACCC
TATTTGGCATGCGAGTTACCTGGCTTCAGAGAGATTACAG
GTGTACAAGGTCACACAGCTGGTCTGGGAAAGAGCCTGGA
TGCCCCCCACATAGGGCTGTGGGTCTTCAGTGCTTTCCCT
CACTAGTCCAGACACGCAGATGTGGAATGGAAACATTGGC
TTGCCAGGAGGTGTCGGCCTTGAGCCAATTAGCTCTCAGT
CTGTAAACCCTCTTTCCCGCCTCCCGACAGCGAGCCCCAA
TTCCTACATTCTTTTCCCACTTCAAGGTTGGATTTCCGTC
TCCTCTCCCCACGTTTGGAAAGTGTCCCTAATCACCAGAG
AATCTAATTACCACTCCTTCTAAGTGAGTTCTCGGTCTCT
GTTATGCAAATCTGGCTATAATTGTGTCAGGCAGGTTTTG
TTGTCAGTTCCTCTTTCCTTTTCCCGCCTCTCCCCCCATC
TCCTTTCAAATGGGAGTTGCAGGCTCCCCTCTTTTTATTG
TAAAGGCCTCTAAGGTCCCCGGCTCCCTGAACCACAAATC
GCCTGAATTACCCACTCGGGATCCCAGGAGCCACAACAGG
CCCGCCTCAGGGCAAACAGAAGGAAAAACAAACAGCATTT
AGTGGAATTTATTTTATTTCTTTGGAGATGCAAATCAGAA
GGTTCCCAGTGAGCTCTGGGAACTTCTGTGTGGGGCGGGA
GGAAGTTGGCTCTGTGAACAGCAGCAGAGTGAGGCCGCGG
TGCAGCAGGAAGGGCTGAGGGCATTCAATGTGGGCCTAGG
GGTGGGAGGAGTGGGAAGCCCCACCAAACCCTAAACCACT
GCATTTGTTATTTTGTCTCGTTGAGAGTTTCCAGGCCCCT
TCTGAGTGGAGGCTGTTAGGATACTCTGGCCTGTTTTCCT
TGCAGCCTTGGCGGCAGAGTGAGTGCTTCCAGGGTTTCTC
AGGGAGCCCCACACTTACTCCCTAGCCCTTGGGAAAATTC
AGGACTGCCTTCCTTAGCTGCTGTCTCCTCCTGATCCTTA
GCAGGCAGAGCAGGAGGTAGGGAGGCTCTGGTTTGAAAAG
CAAACCCTTCTGTGCGTTCATTCATTCTGTCTCTCAACAA
AACCTTAAATGCCTACTACGATACAGGCAATATTCTAGGT
ACACGGAATTAGACCTGAGCTTCCGATCTAGTGGATACAT
AAATAGATATAGCAGAGGAGATGGCAAAGAATGTTAAGAA
GACAAACCAGGGCTGGGTGCAGTGGCTCATGCCTGTAATT
CCAGCACTTTGGGAGGTCAAGGCGGGCGGATCACCTAAGG
TAAGGAGTTCGAGACCAGCATGGCCAACATGGTGAAATCC
TGTTTCTACTAAAAATACAAAAATTAGGGCTGAGCGCGGT
GGCTCATGCCTGTAATGTCAGCACTTTGGGAGGCCGAGGC
GGGCGGATCACCAGGTCAGGAGATTGAGACCATCCTGGCT
AACACGGGGAAACCCCGTCTCTACTAAAAATACAAAAAAT
TAGCCGGGCAAGGTGGCGGGCTCCTGTAGTCGCAGCTACT
CGGGAGTCTGAGACAGGAGAATGGCGTGAACCTGGGAGGC
GGAGCTTGCAGTGAGCCGAGATTGTGCCACTGCACTCCAG
CCTGGGCAACACAGCGAGACTCTGTCTTAAAAAAAAAAAA
AAGAAAAAAAAAGAAAGAAAAGAAAAAGACAAACCAGGAT
GAAGGGGATGTCAAGTGATGGAGATGGTGCAGTTTGGCAG
AGCTCTCTGATAAAGGGACATTGGAGCAGAGCTCAGTAAA
ATGTAAGGCTGGAGGTCTAGGCCTGACTCCATCTGGCAAG
CTAAGGTTTCTAACCCAGATGTCCTCCTGCTTGTCTGGGA
CCAGGGGGAAAGTTGAAGAGCTACAAACCTGCTCTCTGGG
AAAAGAACTTCCCAGACAGAGGGACCCCAAGAGCACAGGC
CCAGCTGAAACTGCCCGAGTGTTCAGGAACAGCCAAGATC
TGCATGGCTGGAGTGAGGTGAATCGGGGTGAAGTGGGAGG
AGAGATCAGAGCTCATGTAGGCCTTGGGAGTCATCTGCGG
GCCTTGGATTTTGCTCTGAGGTCATTGGAGGGTTTTGAAC
AGAGGAGTGACTTGACCTGACATTTTATAAGGACAATTCT
AATTGCTATTTGGCAGACTGTGTGGGGCAAAGCTGGAAAC
AGGGGACAAAGTTCAGGAGATTTGCAAGCACAGTAGTCAG
AGGGCCTAGGTGGTAGCAATGAAGGTGGTAAGAAGTCCTC
CAAGCCAACAGGTTGCCTGCTGAATTGTATGCATGATATG
AGAGAAAGAAAGGATTCAAGAATGATGCTCCAGGTTTAGC
CTTAGCAATTCCTGCTGCCATTTACTAAGATAGGAAAGAA
TGGGGACGGGAGCAGCAGGTTGAGGGAGGGCATCAAACTT
CTGCTTTGGAGATGTTAGGTTTGAGGTGCCTGTTAGGTAT
CCACACGGCGACACCAAGAAGGCGGTTGGAAACTGGAGTC
TGTGGTCTGGAAGAAGAGGTCTGGGCTGGAGATGTAAATT
TGCATACAGATGGTACTTAAAGTCGGGAGGTTGAGGCAGG
AGAATCACTTGAAACCAGAAGGTGGAGGTTGCCGTGAGCC
GAGATCACGCCCCTGCACTCCAGCCTGGGCAACAGGAGCA
AAACTCCATCTCAAAAAACAAACAAACAAAAGATGATACT
TAAAGTAATGAGAATGGATAAGATTACCTGGAGAGTGAGT
ACTGGTAGAAACAGAGATGGTCTAAGACTGAGCCTTGGCA
CTTCACTCGCTATCTAGAAGTTCTTTCCGGCAGATCTTGG
TATAGGAAAGAAATTCATTTGGGTAAACTGAGGCCTGGGT
TTTAAATATGCTAACTCCTCCCTACAAAATTCCCAGCCTT
CAGGACCTCAGATCCTTGAGAGGTGAACTGAGGCACCACA
AGGCCATTACAGGAAAGGAAGACAGAGTACTATTTCATGT
GTGACCTGGACAAGTCACGTATTCCTCCCTAGGCCTCAGT
GGTCTTTGTAAAAGGAGTGGTGAACACTTGGTGTCTAACG
GACCTTCCAGCTTGCTTGCATGCAATGAGTTTTAACTCCA
GAAAGTCTGGTGCACTCAGCAATTGTGACTGGCCTTGACA
GATGGTTGGGTTGCTGCCTCATTCCCCTCATCTGGCTCTC
GTTGTCTACCATACAAAGTTGATCCTCGCTATTCATGGAT
TCTGTATTTGCAAATTCTCCTACTACCTATAATTTATAAC
TCCAAAACCAGTACTTGTGGTCTTTTGCCAGTCATTCGTT
GACATGCCCAGAGCTTCAAAAACTTTAGCCCAATGTGCTT
GTTCTTAGCTGATGTCAAAACCAGGCTCCATTCTGCCTTC
TTGCTCCAGCTCTCACACTGTAAACAAGTGTCCTTTTCAT
AGTCTATTTAGTGTCATGTTTTTCCCATTTTTATGCTTTT
TATTGGTGATTTTGCTGTTTAAAATGGCCCCCAAGCATAG
TGCTGAAGCGCTGTCTAACGTTCCTGAGCAGGAAAAGGCT
GGTATAGCCTCACAAAGAAAATACCTGTGTTAGACAAGCT
TCATTCAGGCATGAGTTACAGCACGTCTGGTTGGCCATGA
GTTCGATGTTAATGAATGAACAATATATAGTAAATAAAGT
GTCTTTAAACAGAAACACACACAAAACAAGGCAGTGTATT
GATTGGTTGATGAAAATGGTATGACCAGAGGCTCATAGGA
CCCTAACTCTGTATTTCCCCTTGGAATAATGCTTCAGTAT
TTGTTAATTCAGTATTTACAGTGATTTATAGAATGTAGCC
ACTGCAATGTGTGAGAATTGACTGTATTAACTTGTTTTTT
CAACCCCAGTATGCACACACGTAAAGTAGTTTCAGAACTG
CTAACCCATACCTCTGTGAGGAACAAATTTACTTACTACA
GTACAGTACTTGCGTAGAGTTCTTTCTGTTTTTGTTGTGT
AACAAAAACCATGTTCAGTACAGTTCTTGTCTTTAGTCTT
ATAGCATCCATTCAAAACTGTTTTCTGAAGTTACTTCTGT
TAGTTATTTTCTTTTCCATCTCTTTCAATGTTAAGTATAT
GATTTATTTGTATTACGGTTTTATTTCTTAGTTTGTATTC
CATTTTGGGTTCCCCTAACATTCAGGTGAATTTTTAAAAA
TTTCCAAACAGTAAAATTCACTTTTTATGTTATATGGTAC
AATAGGTCTTGACAAGCATAGAGTTATGAATTTACTACCA
CAATCATGATAGAGAACAATTCACTTACTCCAAAAATTCC
CTTGTCCTGCCTCTCTATAGTCAGCTTCTCTCCCCACCAC
TAACCCCTGGCAACCACTGATCTACTTTTTGTCCCTATAG
TTACGCCTTTTCCAGAATGTCATATAGAAGAAATCATGCA
ATATTCAACTTTTTGGGTCTGACTTCTGTCACTTAGCAAA
ACGCATTTAAGATTCCTCCACGTTGTTGTGTCAAGCAGTA
GTTGTCCGTTTTCATGACTGAGTAGTATTCCACTCTAGCA
CTGTTGGAGGCACCACAGTTTGTTTATCTATTTGCCAGTT
AAAGAATATTTGGCTTATACCAGTTTTTGGTAATTATGAA
TAAAACTGCTATAACCATTTAGGTAGTGGGTTTTATGTGA
ACATGAGTTTCCCTTTTTCTTGAGCAGGTGGGATTGTAGT
CATATGGTAGGTGTTTATAAGAAATTGCCAACTTGTTTTC
CAAAGGGAGCTGTATCATTGCATTCCCACAAGTAATGAAT
GAGAGTTCCAGATGCTCCACAACCTCACCAGCACTTGGTA
TTGTCAGCTGTTTTTATTTATTTGCTATTCTAATAGATTT
GTAGTGGTATCTCAATGTAGTTTTAATTGAACATTTCTCT
AATGACTATGATGTTAAACATATTTCCACATGCTTATTTT
TCATTTCTATATCTCTTTGGAGAAGTGCTTATTCTAATCT
TTTGTCCATTTTTTTTTCTAGTGGTGTTTGTTTTCTTATT
GTTGAGTTTTGAAGATTCCTTCCCCTCCCTTCCTTCCTTC
CTTCTTTCCTTCCTTCCTTCCTTCCTTCCTTCTTTCCTTC
CTTCCTTCCTTCCTTCCTTCCTTCCTTCCTTCCTTCCTTC
CTTCCTTCCTACTTTCCTTCCTTCCTTCCTTCCTTCCTTC
CTTCCTTTCTTCTTTCCTTCCTTCCTTCCTTCTCTCCCTC
TTTCTCTCTCTCTTTCTCTCTTCAGAAAGAGTCTCACTCT
GTTGTCTAGGCTGGCATGCAGTGGTGATCACGTCTTGTTG
CAGCCTTGAATTCTTGGGCTCAAGGGATCCTTCCGCCTTA
GCCTCCCAAGTAGCTGAAGCTACAGGTGTGTGCCACTATG
CCTGGCTAATTTTTATTTTTGTAGAGATGGGAGGTCTCAC
TATGTTGTCCAGGCTGGTTTCGAACTCCTGGAGTCAAGGG
ATTCTCCTGCCTCAGCCTCCCAAAATGCTGGGATTACAGG
TGTGGGCCACCACACCTGGCTGAGGTGTCTTTAGATATTT
GTAATTATTTAGTGATTTGTAAATATTTTCTCCCCATCTG
TGGCATATTTTTTTATTCTCTTAACAGCATCATTTGCAGA
ACAAATTTTAAATTTTGATAATATCTAATTTATCTTTTTT
CTTTTATGAATCATGCTTTTGGTATTTTATCTAAAAACTC
CAACTAACTAAGGTCTCAAAGATTTTCTCTTATGCTTTCT
TCTAGAAGTTTTTAGTTTTACATTTTACATATGATTCACA
TGTAAACTGATGCATTTATTTATTTATTTATTTATTTAGA
GACAGAGTCTCACTCTGTTGCACATGCTGGAGTGCAGTGG
TATGATCTCGGCTCACTGGAACCTCCGCCTCCTGGGTTCA
AAAGATTCTTCTGCCTCAGTCTCCCGAGTAGCTAGGATTA
CAGGTGCGCACCACCACCCCACTGGCTAGTTTTCTTGTAT
TTTTAGTAGAGACGAGGTTTCGCCATGTTGGCCAGGCTGG
TCTTAAACTCCTGGGCTCAAATGATCTGCTCACCTCAGCC
TCTCAAAGTGCTGGGATTACAGGTGTGAGCCACCACACCT
GTATAAACTCATGCATTTAAAATTAACTTTGAATTAATTT
TATAATAACTTTGAGAGGTTTGAGAGTCATTTTTTTGCCT
ATATTTGTCCAACTGTTCCAGCACCATTGTTGAAAAGACT
TACCTTTAAGTGGTCTTTTTGCATCAGTTAAGAAAACAGA
TTGAGTTCCACAAGGAATTGAAATGGTAGAACCCTAAAAA
AAGCATATGGAAGGTGAGGGGATCAGAGAGATGGTCCATG
TACCAAATAATTCACCAGCTGTGATAATTTACGAAATGAG
AGGTGGTCAAGAGGACCTAAATCACCTAGGACATTATAGA
AATCAAGGTGAGGCTTTGTACGTACTGCTCACAAGTCATT
AAATGAAGAGAGGGTTGTTGAGCCAACCTTAGGCAGATCT
TCAGGGGAAGAATGAGCCTCCCTGACATTCCCATGCCCGC
GGCAGTGAGGTTCATGACGTCCCAGGGCTCTGGCTCCTTG
GAGTGGTGGGGTGAGGTGGATGCTGCAGCCTGGGCTGGAA
GCCAGACTGACTCATCAGCCCAGGATGAGCATCTCGGGGG
GATGTTGTTTTGTTTGCTCTCGCAATGAACCCCATTACAA
TAATAGCACCAAGGTGTCCTGGTGCTTTGACTGTTCTCTC
CCTGGGCTCCTAATGGAGATTGACAGGATCTAGAGTCCAG
GGTAATTCTATTGTCAGTTTCAGCAGCCTCCTGCACCTCA
TTAGACAAAAGCAGAGAGAAATGAGAAAAGAAGGAATGTC
AGCCTCAGAACAGAGGGGGGCCTGCTAGAGTAAGCAGCTT
TCAGGAGATGACAAGGTAGTGAGGAAATTATCTGGGCTTT
CCAACTGGCCCCTGTAGGCTCTAGGTGGGAAATTGGGACG
TCTGTGTCACAGCTCTGCAGAGCAGAGCCAGCATGAATGG
TTCAGTTTCAACTGAGCAGTCCCTTTTCTTTAAGGGACAG
AATGAGGGGAGTGTAAGATGACATCTTTTGTGTTGTCAGC
CTTTGTGTTAGAGACTCCTCCTGGTGGTGGGGCCTAGCAG
GGCAGGTGTTTCTGGGTGGCTTGGGTTTGAGTGGCAAGTG
GATGGTGTCAGGGGTCAAAGCCTTATTACATTTATCTAGA
CCTTTAGGATTTCACTCAGGATACTGTATCCAATGTATAG
GGAGAGAGAATCCTAGGCCCACAGGAAAGCCAGAATCCTT
CATTGTCCCACACTATATCTTGTTTCCCAGCCTTGGCCAG
AAGCACACAAAGATTTACATAGATAAACACGTAGCATACT
TACCTTAGTGTGTTCAGGCTGCTATAGCAAAAATACCTTA
GACTGGGTAATTTATAAACAACAGACGTGTCTTTCTTATG
GTTCCAGAGGCTGGAAAGTCTAAGACGAAGGCACAGGCAG
GTTTGATATCAGGTGAGGACCACCCTCTGCTTCCAAGATG
ACAGCTTCTTGCTCATGTGTTGGAAGCGGCAAGGTTGCTC
CTTTCAATCGTTTTTATAAGGGCATCAATCTCATTCAGGA
GGGCACAGCCCTCATGACTTAATTACTTCCCCAAAAGCCC
CACCCCTTAATACATGACATTGGGTGGTAGGTTCCAACAT
GGATTTTGGAGGGAAACCAACATTCAGACCATAGCAACAC
CCAACGCTTATACATACAAGCTCATGTACAAATACACACA
ACACTAATGCTTCTATTCATACTTTTTTTTTTGTTTTTTT
GTTTTTTGAGACAAGGTCTCACTCTTTCACTCAGGCTGGA
CTGTGGTGGCTTGATCATGGCTCACTGCAGCCTCAAACCT
TGGGCTCAAGCAATCCTCCCACCTCAGCCTCCCAAGTAGC
TGGGGGCTATAGGCATATGCCACCACATAGCTAATTTTTA
AAAATTTATTTAGAGACAGGGTCTTGCTATGTTGCCCATG
GTGGACCCAAACTCTTGGTCTCAAGCGATCCTCCCATCTC
AGCCTCCCAAAGTGCTGGGATTATGGGCATGAGCCACTGA
ACCTGGTCCTCATAGGTAATTTTAAATACACAGATCACTA
GACCAGACATGTGCCAGTTACACATACAAACAACACACAC
AGGTCCATGCTGAAGGCATTTGGCTACAGAGTTTTTGTGG
CTTATGACATCAGCCCCTTTGCTTTCTATTTACATCTTGA
ATATACACCGCTCACACACACATTCACACCCACCCACCAT
TCTCACAACGCACAGCACGTACTCAAACACCCAAGCCACA
AACCTGTTCACATATACACAGTCTGCAGTCACATTTGCCA
AACATACATGCTTCTTCTATTTCCACCACTTGTGAAAGTT
CTTGACCAGTTGTGGTCATTCGGATGCCTGCCCATCCTGT
GTGCGTACACCTATGTATGCCTCTCCCACACACTTGCAAC
AGGCCAAGCCAGCGTCTGTACAGACTAGCAGAGCAGAGAG
TGTTTTCCATCTTTTTCCTGTCATTGACATGCAACACCTG
TCCTGTCTTTAGTTTTTTGCACTCTGGCTTCGACTGAATT
GAATGCCAGTCTGCCTGGCACAGAGCCCAGTGCAGCAGCC
TAGAAGCAATTGTCCTGTGGGCATAAGCCTCCAAGAGCCC
AGAATGGGTGCATGCCAACTCTGGAAGCACCATCAAGGAA
AGAGGCCTCTGTAGGCGACCTCCCACCCCTCATCAGTGCT
CTGGAGGGCCATGGGATGAGTCAGCACATGGCAACCTCTT
TTCATCCCTGCCTTTCTTCTCCTCAAAATTCTGGTCATTT
GGGTGTTCAAGGCCTTTGCCAAACAGAACGAGTGAGGCTT
GAAAGAGATACTAGCTTAGAAAATCCACCATCAGAGTCTG
GGCCATTGAATTTTCCATTAGCCTTTGCTTGTGCATTGCT
GTAGCCTCATATCTAGAACAAGTCTGAAACAGTAAACCTT
AACTGAATAAATACAAGTGTATGTTAGCCTATGAAATAGG
ACTAAATCTGTTTTGTCTTTCAGGACTATTTATAAATCAT
AAGGAGCAATGCAAATACCTTATGAGGAATTTTTGCTGTT
ATTGTGATCAACACCAGGTAGGTAAATCATTTCCTTCCCC
ACTTCCCACGTTTCTGTCCTTACCTACTCCCAGCACCTTG
AACTAGCTGTCACTGAGATAATGATACTAGTTACCATTAT
CGAGCACCTGTTCTGCTCCAGGTACTATACTAAACACTTT
ACAAATATCTCATTCTATCCTCACAACATCCTTGTTAAGT
AAATATTATTGTCTGTATTTTATAGTCTGGGAATTTGAGG
TTTTCAGGGGCTGAGCAGCTTGCCCAAAGTCACACAGCTA
ATAGACAGCAGAGATAGGATTTGAACTCAGGTCTTTGCTT
CTCAAACTCATGTAATCCTCACTCCACCAAGCTTACATTC
AGCCATAGAATGCAAATTCTGTCCATATATCTATTGTTTA
AGCCTAAACCCCCTTTTCCATCTATGTCCATCTCAATTTT
AAACTGTAAACCAAGCTATAAATCACAGGAATCATGTTTA
TTGAATTCATTTCATAGTGTTCAGCATACTTCCAGGAAGT
AAGCTATATGTAGGTTTCCTTTTTTTTTTTTTTTTTAAAA
TAATGGTTCCATAAATTTCACATTGTGTCTGAAGCTAAGA
GACTTAAGTTCTAGCTTTTTTTCTTAGAAAAGAACAAACT
AGGCTGGGCGCGGTGGCTCAAGCCTGTAATCCCAGCACTT
TGGGAGGCCAAGACGGGCTGATCACGAGGTCAGGAGATCG
AGACCATCCTGGCTAACACGGTGAAACCCCATCTCTACTA
AAAAATACAAAAAACTAGCCAGGCGAGGTGGCGGGCGCCT
GTAGTCCCAGTTACTCGGGAGGCTGAGGCAGGAGAATGGT
GTAAACCTGGGAGGCGGAGCTTGCAGTGAGCTGAGATCTG
GCCACTGCACTCCAGCCTGGGCAACAGAGCGAGACTCCAT
CACAAAAATAAAGAAAAGAAAAGAAAAGAAGATAACAAAC
TATAAAGAGACGCAGTCTGAAGGGAAAACAAACTGTTTTT
CACTACAGCATACTTCTGTGACCAGATGCATGGAGGCTTT
TCCCCACACACCAAGAAATTCTCCAGCAGACACCAACTGG
GTGTCCTATAATTCAGTTCCGTTCTCACACCATCTACTTG
CAGTGAGAGTCGGATCCCACAGCTGATGGCTCAGTCCTAC
AAGACTGCCCCCAGTTCAGGTGCCAGTTGCAAGACTAAGG
TTGTGACCTGTGCTTTTGACCAACCAACTATAAGTTGGGG
TTTCCATGACTCCCTCCTTGATTTCAATGAATTTGCTAGA
GCAGCTCACAGAATACTTACTTTACATTTACCAGTTTCTT
TTAAAGGATATGATAAAGGATACAGATGAGCAGCCAGATG
GAAGAGATGCATAGGGCAAGGCATGTGGGAAGGGACGCAG
AGCTGCCATGTGCCTTCCGGAAGATCCACCCTCCAGGCAC
CTCCACAGGTTCAGCTGTCTGGAGCCTCCTGAACCAAGTT
TTCTTTGTTTTTTATGAAAGCTTTATGACATAGGCCTGAC
TGATTACATCATCGGCCATAAAGGATCAACGCAACCTTCA
GCCCCTCTCTCCTCTCCAGAGGTTCTAATCATACTGTGGT
CTTTCTCGTGACCAGCCCCCATTCTGAAGCCATCTTGGGG
CTCCCAGCCACCAGTTTCCTCTTAGCATCCAAAAGACACT
CTTTTGTCAGAGATTACAAGGGTTTTAGGAGCTGTATGCC
AGGACCAGGGACAGAGACCAAATCTGTATTTCTTATTGCA
TCAGGATAAAACACCTGGGTTTGAATCCAACACCATCACC
TATTAGCAATGTAAATTTGCTCTTGTCATATTCTCTTTCT
GGACTCAGTTTAAACGTTTGTAAAATGAAGTTCTGGATAT
GATGACCTCTTGGGTTCCTTCCAAACATGACTTTTCAACA
GTCTACTGTTTTACGTGCTACCAAATGGGAGTGGAGCTCT
AAAATCATTTCATGCGCTCACAGAGTGGGCCACTCTCACA
ATGCCATCTCCTGTCCCCTTGCGTGCACTGTCTCTGGTGG
TCTGCTCCTGAGAAAGTACACAAAGTCAGGATGCAAAGTC
CTCTCATTGGAGAATGAAGACACCCTTCATTCTGGTGTTG
GTTGTGCGGAGCTTCCCAGAGCTGTTGTCAGTCACCTCAC
CCCAGTGCCAAACACTTGATGTGCTGAATACTCCCACACT
CTTAATAAGCTTGTGTTAGGAATAAAACATAGTCCAGGGA
GATGATTGAAGGGCTGGGAGAAGAGGGCTGTGGAGGGACG
GGACCAGCTGAGGATGTGGGTGGTCAGACTCTCCTAGATT
AACAAAGCCTCCAGATGCCTGTTGACAGAAGGGAGGGAGA
CAGGTTCTCACTGATAGGAAGACAGCAGCAATGCAGGTCC
GACTCATGCGTCCATTTCCTGTCATCAGCAGGTGCTTGGT
AAGACAGTGTCACTGTTCTGGAAAGAGCTAGCCTGGGAGA
AGGAGTCAGGATACTAGACCTGGCTGTGAGGCACTGGATG
ACTCCGGGCGAATCATTCACCGCCCCCCAACCACCGACCC
TCCGGAACCTTGGTGTTCCTGTCTTTATGCAATTAAGTTC
TTTGACACCTCATTAATCTGGAGGCGGAACCAAAGAACGC
ACACCATAGAAATGGCTACATCAAAGCCTTAGTCTCCAAA
TACATCTCTTCTTGTTCAAAAGCTTCTTGGAACAGAAGCA
GACCTGACCCTCCTCCTCTTCTGCACCCCATGATGTCCAC
CCCCTGCTCTCTGTCATTCTCCACTCTCTACTTGCCTTCT
GTCTCCCTTGTGAATCTCTTGTAAATGGAAGTCCTGGTCC
CAGCAGCATGCTGGTAAATGTTTAACAAACAGCTTTGAGA
CTGGGGGGAATGCCTGGTTTGTGGAGCTTGCCTACTGCCA
ATTGTAAATACTCCTGCCATGACTAATTTCAAGATACCAA
ATATGACATCATTGAATGCAGAGCCAGGAAAACAGTCACA
GTAGCACACTAATGTGTAGCATTTTTACCATACACATGGA
ACAGGTGTAAATGACCTCAAGAACACTGATAATAAAAGAT
AGTCAAAGAATTAGGAATTGATAACATTAGAGTATTTATT
GCCTTTCCTTTTAATATCATTTATTAAATTATTATAACTT
TATGTAATTTACTTTTCAATAATGGTGTGTTTAACAACTG
GCTTATTAAATTCCTGAAAAATGCTTGGTCCTCCCCTTTA
GCTCTTTCCAGATGAGTCTGTACATCCCCAAATTTGCGGG
AGTACATGGCTGAGGCCCTTGCTGAGGGAAGCCTCTCGGG
GAAAACAGGAGCATTTATTTCTGCTGCCATTTGTCTCCCT
TTGTTAACTTTAGTTTCTCTTTCTGTTATATAAGATCTTC
CTTCTAGATTCTCCTGCCTTTGTAAGGATGGTATTGAGAG
AAATGAAATCAGGGCAGTAGTAACACCTTGCGTCTTATGG
AATCTTCCAGTTTACTAAACCCAAATCTCATTACTTCTCA
CAGCAATTCTGTGAAGTGAGGTATGTGGAGCAGTGAGTTG
CAGATGAACTATTTTACACCAGGTTGGCAAACTGTTTCTG
TAAACGGGTAGAGGCTGGGTGCCGTAGCTCACACCTGTAA
TCCCAGCACTTTGGGAGGCTGAAGTAGGAGGATCGCTTGA
GCACAGGAGTTTGAGACCAGCCTGGACAACGTGGCGAAAC
TCCAACTCTACAAAAGATACAAAAATTAGTCAGGCATGGT
GGTGCACTTCTGTAGTCCTAGCTACTTGGGAGGCTGAGGT
GGGAGGATGACTTGAGCCCAGGAGGTCGAGGCTGCAGTGA
GCCAAGATTGCATCACTGTACCCCGGCTTGGGCAACAGAG
TGAGATCCCGTCTCAAAAAAAAGTTAAAATAAAATAAATA
AACAAATAAAGGCATACAGACTAAATACTTTAGGCTTTGC
AGACCATAAGGTCTCTGTTGCAACTACCTGGTTATTACTG
AGTGAAAGCTGCCACAGATAATACGAAAACAAAGGAGTTT
GGCCATTTTCCAATAAACTTTATTTATGGACTCTGAAATT
TGAATTACATATAATTTTACATCTCACAAAGTGTTATTCT
TCTCTTGATTTTTTCCAACCATTGAAAAATATTTTTAAAA
AACCCATTAACTCACAGGCCATAAAAAAACAAGCCCTAGG
CGCCTTTCTCCCTTGGGCTGTGGGTGGGAGGTTGGCGGGG
GGCGGTCCCTGTTCTTCTCAGCTAAGGCTGGAGGCCAAGA
TCAGCCCTTGAGGACTGTCATCAGAACTGCCTTGTTTTCC
TGCCTCAGACGTGAAAAACAAAAACAAGCCATAGGCAGAA
TTTGGCCTATAGACAACAAAAGAGGAAATTAAGCTTCAAA
GAGAACAATGACTTGTTCAAGTTCATCTAGATTGGCAGAG
TTGGTCCTGGCATGGTTCCAGGTCCCAACTTTCCACTAAA
CCCACCTGCCACAAAAGGTGCCCTTCCTGCTCCTCAACAC
ACCTTCTGGGCCCTGCAGGTGAATTCTCCACTGGGGGCCT
TCTATAGCCCGCTAAGTGCTTTTGGACCACTTTCTCTTAC
TGCTCATTTCTGTCTCTTTAAGTGTGGTGAGCCTTCCCAT
GCATCAAAGTAAAAAGCAAAAGACATTTGGACATGTATAG
TCAGGCAATTTGCTCCCCCTCCATTAAAGCAGAAAATAAA
GAGCTCACTGTCTTTACGACTGTTGATTTTATGATTCTGT
CCTATTTTCTCACAGGTATCCTAAATTTCCACCAAGCAGG
GACTGCCTGTTTGTTATTCTGTTTCTTCAAATGTCTAGTC
CAGCAATCTTCCTGCAGGACACTTGGGAAAGAATTCAGTG
ACTAATGATTAAGCTCCCCTCCAGCCTGGCATTGTATAAC
AAGAAATGGGTGTGACCCACCTGTGTGATTTATTTCCCCT
CAATATGTTATTACGAAAAATGCAAAAATTCAGAAGAGTT
TAAAGAATTGCACAGTGAACACCCATATGCCCACAATCTA
GATTCTATAACTAACATTTTGCTATATTTGCTTTACCCCA
AATCTGTTCATCTATCCATCCACGTGTTTTCTTTTGTTGT
TGACACATTTCGAAGTTGCAGACATTGGTACGCTTTAACC
TCTAAATACTTCAGTATCATATTGTTAATTGGAGTTCAAT
ATTTGTTTATGCTTCTTCTTATTTATTTTTTGACCTGGTG
GAAACGTGAAAGACTCTGGAGGCTGCCTCCAGAATATAGA
TCCCCACCCACTCCACTGACCCCTGAAGACTTTGCTTGGG
CATTTCTTTCCTTATAGCCTTTCCAAGGCTTTGGCAATCA
ATGCAAATACCCTTGGTAGAGATCACTCATTAAGTCCACT
CAGTGGATGCTGGAATAGCAGCAACAGCCTTCAGTCAGGC
CTGGGTTTGAATCCCTTTCCACTCTGTCACTCACAGTTGT
GTGCCCTTAGGCAAGTTTTGTTTTTTTTTAAATTTCTCCA
AGCCTCTTCGCATGTAAAATGTGGCTAATAATAACTATCT
TGTGATAGTAATAGTGAGGACTGCAAATTCAGAACTACCT
GTAAATGGTAGCGCGGTAGGATAATAAGCTAGAGATAGTG
ACCATGTCCATTTTCCTGACTGTGGGCTTGACACAAAAGA
ATGAGAGCTACTTCCAACTTCACCCCAACTCCATTCAGGG
AAGACCGTCCTAGCTGCGTGCTGGACTTAGGCTCTTCTCA
TGCAGGTGGAGTTAAAGGCTTCTCTGTGCTTCCACGGTAA
TTTAAAAAGACAAAACAAAACAAAGCCCTCCTTACCGTGC
TGAGGAGGATTTGGCTCCACAAGAGAGGGGAGGTAGGTTG
CTGCTTGACAGGAACTGGGGAGTGGGTTGAACTGTGGGGC
AGAATGTAGGGGAGTGAGTGAAGAGGCGGGATGTGTGGGG
GTGAAGACCTGCGCTCGATGCCCACACAGCCACCCAGGAC
ACAACAGAGCCTCTTCTGGGGTCTGGGGGATGATGGCCAA
GTTAGCATGGAGGGGAATAGATTGTGAACAGCCTGATCTC
CTTGAAGGGACCCAATAGGTTCAGACAATGAGCAGAAGCC
TTTCTCCAAGTTCTGCAAATTGAGTGACCACCCTGTTAAA
GAAAAAAATTGGCCAGGCGCAGTGGCTCACGCCAGCACTT
TGGGAGGCCGAGGTGGGTTGATCAGGAGGTCAGGAGATTG
AGTCCATCTTGGCTAACACGGTGAAACCCCGTCTCTACTA
AAAATACAAAAAATTAGCCGGGTGTGGTGGCTGGCGCCTG
TATTCCCAGCTACTCAGGAGGCTGAGGTAGGAGAATGGTT
GAACCCGGGAGGTGGAGCTTGCAGTGAACCGAGATTGAGC
CACTTCACTCCAGCCTGAGCAACAGAGAGAGACTCCAGCT
AAAAAGAAAAGAAAAGAAAAGAATTATCCAAACACGTGTT
AAAGATGGCAAGGCAGACTTTATTCAAGGGAGGCCATGGC
AGTAGGTATAGGGGCCACTGCGAAGGCGTCTTGTGGTAGG
GGAGAGAGATTAGGCTCAGTTTCAACTCCAACAAGGGCAA
GTGGAGATTTGTAATCAACCAATAGTCAGGGCTGGGGACA
GAGGATGGAAAATTACTACGAAGAAACATCAAGGGTAAGA
GGTTTCTGGCTAAACTGACTTGACAGGATCATTGCCGAAT
GAAGGCAGAGGTGATAAAATATTGAGGGTAGTCAGATAAC
AAGAGTGGGGAAATTTCACTAACCTGACTCAGCAGGATTC
TTGCTCAAACTGGATTCTGAAAGGACATGGGGAAGCCCAA
GGTCAGACCTCATCAAGCAGAAGACTCAGAGGCACCTGAC
TAAGGTTTCAGTGCGAAGAGAGAGTCTGTCATTCCAAACA
CTCAAACCACCTTAGGGAGCATGTTGGAACATCCTACCAG
CTGGGTAGGTGGGATCTCAGAGTCATATCTCATTTGGAAA
ATTAACAATCCATCTCTGCAGCATTCAGTCTTTCTTTTTT
CTTCCAAAAACTCTGTGTCTTGACAGGTGTGCCAATGGGC
AATTGTCACACAGTGGGAAGGAGGCAAGGACTCTAGACGT
TCTTCTACCAGCAGGTTTCAGAGACAGACCTGAGTTCCCA
GAGAGGAGACGTGTGGCTCATAGTGCCCACCACCCCTCTG
TGGGGAGGAAGAGAGCCCCAGGATGAAGCCAAATGGAGAG
GGGAGAGCAAGCCAGGAAACTAGCATCTGGAATCCCTTCA
CCTTCCAGCCAAGCCAAAGACAGCTTCTCCTGTTCCCACT
CCTCTCCCAATCTGCTATTTCCTGTAGCCTGTCTGCTGGA
GAGTAAAAAGACAAATGGAGCGTGAAAAAAAATTCTGCAA
AAATAATTACAGGTTACAACAAATCAATTGGAAGTGTGTA
AATAGCCTCAGGCAGGTAGCCGAGTCAGGGTTCTGCAGCT
TAACACCAGCCCTCCCATAGCAGCTCCAGAGTGAGTCCCA
GTGACCTGAGACTGCAAAGGAGCCCTGGATGTGATGTCGG
AGGATCTGGATGTGAGTCCCAACCCTGTCCTAACCGACTG
TGTGAATCTGGGCAAACGCCTCCACTCTTCCTAGCTTCGT
TTCATCACCTATAAAGCCGAGATTTTGATTGGTACCTACT
CAGTATATCTCATGGGCGGTTGAAAGTCAAAGGAGGTAAC
AGATGCAAAAGCGCTTTGGAAACTGTATAGTGCCAGACAA
ATGGAGCATCTTTTTACCTTCTGAGTATCTTTGGAATCCA
TCCTCCTCTCTCCATCTTTCTCACCAGCTCCAGCCCTGTC
TCACCTGGGTGGGCGCAATGGCCCCCTGCTGGCTGGCCTG
TATTCACTCTAATTTCTCCAGTCGGCTTGCAGCCAGCACG
ATCTTCTAAAAGCAGAACAAAGTCTGATCACGTACCTTGG
GTTGTCTAATCCCTGAGAACTGGAGGGAAAAGTGGAATTG
AGGGCTGAGGGTTAAAGGTAATTTGGATTAAGAGAAAGGG
ATAGAGCTGCAAAGAGGGGTGGGAACAAGGTTACACCAAT
TCACCAAGTATTCATGGGGGATGCTGTGCTTGGTATTGTG
AGGGGATGTGAGTCTATTATAGTCTCCTGTCCTTGTGTTG
CTCAACAATTCTTGGGAAGACAGAGTTTGCAAAGAGAAAA
CTGTCGTCCCAAAGACCACCAGGCTGGCTAGATGTAGAAG
GGAGAGCTTTATTGGCATTACCAGTTTGCAAGCCGGAAAG
AGAAAGTCTCCAGTGTGGACTGAAGGTGCTGTCTCTTCAA
AGAGGAGGAAGACAAGTTGGGTTTTATGCCTAACAGTGCT
GGTATCATACATATTCAGCAGGTTTGGGGGGGAAGCTATA
CGTATTCATGAAGGGAGATGACACATGCGCAATGGGTAAA
CAGATATGTTACAGACATCCCGTGTTCACTTTGGGGCAGG
GTGTTAGCATTAAAATTTGGCTCTTTACATCAAAAGGTGA
ACTATAAGACACAAAGACAGTCTGTGCTCAGCTTTTATAA
GCTGCCAAAGCTGGCTTAAAGTCTGTAATTGCTTATCAGA
AAAGAAGGCCAGCCCTCTGTCCAACCAGAGTTATAGTGGT
CTGAGTTTTAAATCAGCCTGCTAGCTCCTGTTGTTAGGGA
ATTTAGCAATGGCATGGTTTTTCTTATAGTTGTAGGAATT
TAGAAATTTGCCATGCCAGCCAGGCCTTGAACCCTCCACC
TGTAGGTAACTTTGTTTCCTTAAACTTAGGGTCTGTCTTA
GGTGATATAGTGGTGTATATTTTGGCCTCTTGGATCACAA
AACAAATAGAGTGAAAGTAAATGCAAAACTGTGTGCTTCT
AATTGTAAAATTGTCTGTTGCAGAAGCTCAAGGAAGTTCA
TGGTGAAGCCCCGATTTGAAACAGGACCTTGAAGAGCAAG
GTGACTACAACACGGAGGGAAGGATGGACTTCGGAACAGG
GGACCGGCTTGGGCTAAGATGTAGGGGCAGGGGGCACTAG
TGTGGGGAATATGTGGTGGAGAGAAGGTGCCAGCATGAGA
GCGAGCTGGCTGGACTCTGCTGGATTGCTGGCTGGGTGGT
GGAGTCAGGTGAGGCAGGACTTCAAAGTTTAGCCTGAGGC
AATGAGATCTAATTTCGGCTAAATGTAGATCATCTGATGA
ATTATTGATTTGCTTCAATGGACAATTTCATAGCTCAGAA
GTGGAAGAAGCAAGGAAGAAATGCACCACCCTGAACTTAA
CTCTGACCAGCCCCAGGGAATGCTTGTTGGCAATAGAGTG
ACCAGGGAGGGTCCATAGAGGAAGTGACTGTGTCAGCCTG
GAGTGGGTCACAGCAGGTGATGGCACCTTGGATATGGCAG
GTGCTAGTGCTAAGTTTGAGGAAAAGGCATTGGAAAAGGC
CTGCCTGGGAAAACTGAGAGATCAGTCCCCTGGCCGGAGA
CTTAGGAATGCCACAGGGAAGTTCCCAGAAAGAAGAAGGA
GGCTCTGAAAATGGAAATCTGCCATGCAGTCACAAATCAT
TTCAAAGAAAGAAAGGCACTCCCTCTTCCTTACTTCCTCT
CTCTCTCTCTCTCTCTCTCACACACACACACACACACACA
CACACACACACACGTTCTCTGCTCCTCGTGTCTATCATTA
GGCATTCAGGCAGTTAATTCTCCCAGACACATCACTGAGA
GTGCCAGGAGTCTTGTAGAGTTGAAAATGGGTGTTGCAAG
GCTCATTACAGAATCCCAGAGAAAGAGGATAAGGGATTTC
CCCTCCCTCAGCCTCTGAAGGAGTCCCTGCACTTCCATTT
CTACCCACCCTGAAGGCCCCGTCCCTCACCCAGCCCACAG
CCCCTGGCTCCCCGCCCTCCTCTGACTCTGCTCCAGGTCC
ATGGTCATGCCCACCCCAACTGGGTCCCATTTCATGTTCC
TAATATGAGAAAGATCCTGAACCCCATACCCTTTGGAGTA
AAGAGGGTAGAGGGGCAAGGTGGCAGGGAAACAGCCTAGA
GAGAATCCCAAACTGACCACACCACCTCCCTTTCCCATCA
GCTCTAGGCCAGTGTGGCTCACAAGGAAGCTGGGTGGTGT
TTCTCCTCCCCTCCCACCATTGTGAAGTATCTTCTTGCTG
CTAGAGTGCAGCACCTGGTACAGAGCGTACATTTCAGTGC
TAAGTGAATGAGTGAATGTTCGAAGTGCTTATTGAACACC
CATCCTGTGCCAGGCATTATCCCGCACCTGAAACGTCTTA
GTAAACCAAAGTCATAAGAATTCCTGCACGAGTCACATCC
ACATTCTACTGAGGGTGAAGGCCAATGAGCCATGCACACG
ATAAACCAGTGCGTTAGATTCTATGCTGGGAAGTGTTAAG
TGCTTGGGGAAAAAATAGAGCAGACTAAGGGGAATGGGGG
AAAGAGGGTGTTGCAACTTTAAATAGGGTGGTCAGAGCAG
GTGTCATTGAGGAGGTGACATTTAAGCAAAACCTTGAAGA
GATGAAGAAGCGCTGCAGGGAGTGTGAAGAATAGGAGTGA
GGACCCTAAGGCGGGAGGAAGCGTGGCAGGTTGGAGACAC
AGCGTGGAAATGGTGTGACTGGAGCAGGGACATCGAGGGA
GCTGGCATCAGAGAGGAGCAGGAGTGAGTGGGCAGGTCAA
GCTGACTTCCTCAGAGGTCTTCCTTGACCACACTTGATAA
GGCGGCCCCCTCGTCCAGCATTCTCCATCCCGTTACCCGC
TTTGTTTTCCTTATTACACCCGCACCGCCATCCGGTGTGT
TCTGTTCTGTTCACACTGCCTGCCTCCCTAAGGAACGATG
TAAGGTTCGTGAAGGCAGGGACTTTACCCATTTGTTACCT
GCTCTATCTAATGTCAGCATGGCTGGTGAGGGTGAAGAGG
ACAGGATACCTTCCACACCAGAGGCTGATGAGGAGCTGCA
GCTCCTCATTCCTTGACTGGAGGAAACCCTTCCTGACACA
GGCTGATTATTGTCATCATGAAGGGAAATCTATAGTGGTA
AGCCACAGGGCTCTTTCATTGGCCTTGGCTGGTCGAGAGC
AGGGGTGAGCTGTACAGGCAGAGTCTTCTGTGAGGGTGGT
CCCTGGATCTTCCTCACAGGCAGGCAGATGTTTTGCTTTC
ATTTGTTCAACAAACATTTTTTGGGCACCTACTATCTGCC
ATGCACTCAGCTTACCAACTTAGGTTAGGTGGAGAAGGGA
GGGACAGTTGGGATAATGCCACCCTAGCCCTATCCAGGCC
CCCCCAGGTCCCAAGCTTCATTGGGCACATGAGTAGCGTA
TGCCAGGTGCATGCCAGGCCTTGGGAATGCAAAGATGAAC
AGCACAGTGCCTGCACTCAATCAAGTTGCTGTCATTATAG
TAGTAGATGTGAGAGACATGTAAACAAATGTCTGCAAATC
CACTGTGATAGGTATAGTGGCAGTGTATCCAGGTGACAAG
GGGAAGGGGCAGAAAATGCCTCAGAGGAGTGATGCTTGAG
TTGAACTCAAAGTGGAGTGATATGTCACCTTGTGATCTGG
TTTGAAGTACCCCAAACCCTGTTCTTGTTGAGCCTGAAAT
GAGAAGTTCAATTGCATGGATTAGGTATCAGCCTCTTCCT
TTGTGCTGAAAATAATTGGTGTTCCTAAGAAAGTAACTAA
CGCAGCACACAGTTCTGAGATCGCCTTCTTACATGTGAAG
AAACCAGGTGCCGTGTGAAGGGGGTTGATAGAGAGAAAGG
AGTAAGTGGGGTTCCCTCCTCTCCTAGTTCTCTGTCCCCT
CTCCACTTTTAGTGGTCTCTATTTTTAGGTGCCAAGGCTG
TCTAGGATTCTCTCTAATCCTAGAGGCAGGAATTGATAAA
CACATTAGTAAACACATTTACCCTAACAGGCTAATGATCT
GGGCTCTTCTCACTGCTATGCTTTCTTCTCTCCTGCATCT
CCCGGGGGCAATTAAAAGTTCCATCTCTATAAGCCTGATG
AGGCTTCTTGAACCCTCTCCTCACTTCCTGCCTCTGAGCC
CAGCCCCTACCTGCCATGTCCTGGCCTTGTAGATAGGACC
TGATGAACACAAGATTTCTTGATTTTAGCAGGAATTGGAC
AAAGGCTCCCATGGCTATGCTGTGGACAAAGTAGAAGAAT
AAGGCAGAGGATAGTATATCAGATGGAGAACTGATTGGTT
TAATAGACAGAAAGAGCATTGGTAATTGTCATCCTGAAGT
ATCAATAGTATTTTAATCAGTGGCTTGAATAAAGACTAAA
TGACACAAAGCTTAGAGGAAAAGATAATACAAAGATCAAC
AAAATCAGATATCTAAAGACTGGATGAGGAGAGACAAATC
AGATTATCGGCTGGATGACTCTGGAGACTCTCCCTAGCTA
ACCCAGCAAAATATTGGCCCTATAGGATGGCTTCAAGAAC
TCAGGTTGGAGCCAATGACAATATGCAAACTCCTCACTCG
ATTTTACTGGGGGACAAGCTATTTCTCATGCTGGCAAGGT
TGTAACCAATTGCAAAGCTAAAGATCTATCACTTCCCACA
TCCATCATTAATATGCAAGCCAATGGAGCACAATGATCCC
TCTCCTGGATCACACAGCACACACATGGCACTCTAAGCCA
TGTTCATCCCAAGCATGCCTCTTCATGGGATGGCAAGGGT
CTGAAAGGACCATATTCATGCTGCCAGCCTGTGCCTGAGT
ACTCACACTTTGAGTCTGCATTTATCCTTGCCCCCTGCTT
TACACATTGGTATAAACAACATTTTAAAAAGCCAAAAGAT
AAAATGTTATATAGACAAATATGCTGCATTTGTGCTCAAA
ATATCACTTATGTAACTATAGGAATGGGAAGACTTGGCTC
CATACCTTGAAAAGGAACCATGAGTTTAGTGGATTCAGAA
TGAGTCAGGAAGTGACCTGGTGGCTTATAAGTGGTCTGTG
GCTTCATTAACAGATGCAGCATCCAGATGTCAGGAGAGGA
CATTGTACTCATCTTGCCAGCCCACCCAACTGGAATCCAT
GCTTAGTGCAGCCTACTCTAGGCACAGGAAGAGGCAGGGC
TGACAGCTGCCACTGATGTATATGCAGAATACGTACAAGA
CGAGTGGAGCAGCCAAGAGAACCAGACTGTAGCAGGTTAA
TTGGCTGGGGCTGACAGATTCCAAGTCAAACTAGTCCAAG
CTCATGTCTGGGATTCTAAAGCAGAAGGAAGAGTCAAGAG
AGAGGGAATGGACCTGGATGACTGCAAGAGGACCAGGTGC
AGAAACCGAAACATACCATACTGAGGCAGACAGGAGCAGG
TGGTTAGGGGACTAAGGCAATTACTGAGGAGAGAGGCTGA
TGAAAACTGAAGTAAAGGAAAAACAGGTTGGAGTGCTGCA
GCTGAGGAGCCCCTGTGGAAAGCTGGCTGCAGTACCACTG
TCTACCTTATTTTAAAAACTATCTCTTCTTTTTTATAAAA
AAACCAAGCTAATGCATGAGTATTATTTTTAGTTTTGTTT
TTAAAATTAAATCATATTGCCACATCCATAATTTAAAAAT
TGCAATCCTCTGCCCCAATTTTTTGAATTCTTGCTTTCTA
GAACCAACTGCTTTCAACTCTCTTCTGTTTCTTCTGTTTA
TCCCTCTTTATTTGTAAACAGCAGATTATGCTACTATATT
TCTTGTGTTTTTTTTGTTTTTGTTTGTTGTTGTTGTTGTT
GTTTGTTTTAGGTTTACTTTTTTGGCTCCTGTATGAAAGA
TGAGGATTGTGTTCCCTCACACCATGCTTTCCCACTCTCC
TGCCACCTATTATATTCACACTATTCCTTCTCCCCATCCT
CTCAATATACTATTGTTACCTTATGGGTAAAATCAATGCT
CTTTGATTTTGAGCATTGATTTTATGATGTTTATGATGTT
ATGATCATGGAAATGCAATTCACTGCTGATCTAGGGAATA
CAATAAAACTACTTTATATTTTACCTGGATTTAATAGTTG
CCTCATTGTTTGTTTGCTTGTTTGTTTCTTAGTTTTCCAG
GTATCTATCACAAATTCATTCTCAGAATTTCTGAAAGGAC
AATAAAAGTCATTGCAATATGTGCAAATATTAGGTAGTCT
GTTTGTTTCTTTTTTCTTTTTCTACTCGGGGATTTCCTCC
TAGTGCATTTTGTCCTTTGGTTACTTGTAACTCTCTAGCT
TGCTACACAACTGTCTTTGGGAGCTTCTCTTCACCATTAA
TCTGGGAATTCCCTTTGCCTCTTTTCTGTGTTAAAACTCC
TGTTTTCTGAATTCTGTGTTCACCCCCTGCTTGGTTTATT
CACTTCTTTTGGCAGAATACACCTGCAAGTAGCTTATTGT
GAAAAAATAAGTGGGAGGTTAATTTTTTGAAATCTTGCAT
ATCTGAAAATGTTTTTATGTATTTTAATAGCTTTTTTGAA
ATATATTTTGCATACCATAAAATCCGCCCATTTATAGTGT
ATAATTCAATGGCTTTTAGTATATTCACACAGTTATGCAA
CCATCACAATTTAATTTTAGAACATTTTTGACATCCCCAA
AAGAAATTCTGTACATATTAGCAGTCCTCCATCATTTCTG
CTCACTTATTTTCCCTCAACCTACTGCTCCAACCTCAGGT
AGTCACTAATCTACCTTCTGACTCTGTGGGTTTGCTGATT
CTGAACCTTTCTCATAAGTGGAATCACACAATACATGATC
TTTTGTGACTGAGTTATTTCAGTTAGCATATTTTTTTCAA
GGTTTATCTAAGTTGGAGCATGTACCAGTATTAATTCTTT
TTTATTGCTGCATAATATTCTAGTGTATGGACATACCACA
TTTTGTTTGTCCAGTCATTAGTTGATGAATATTTAGTTTG
CTTCCACCTTTTGGCTATTTTGAATAATTCTGCTATGAAC
ATTCATGTACAAGTTTTTGTGTAGACATATATTTTCACTT
ATCTTGGGTATATATCCAGGAGTAGAATTGCTAGGTTATA
TTCTAACTCTATGTTTAGCATTTTGAAGAACCGCCAAACT
ATTTTCCAAAGTGGTTGCACCATTTTACATTCCCAACAGC
AATGTATGAGGGTTTCAATTTCTTTACCTCTTTACCAAAA
CATTTCATTCTCTATCTTTTCTACTTTAGTGATCCTAGTG
AGTATAGAATGATATCTCACTATGGTTTTGATTTGCATTT
TCCTAATGCCTAATGAAGCTGAATATCTTTTCATGTATTT
ACTGGCCATTTGTATATTCTCTTTGGAGAAATGTCCATTC
AACTTTTTTGCCAATCTTTAAATTTAGTTACTTGTGTTTT
ATCATTTAATTGTAAGAGTTCCTTATATATTCTGGATACA
TATGATTCACAATACTTTCTCATTCTATAAAGTGTCTTTT
CATTTTCTTGATAGTCTCCTTTGACGCACAAAAGTTTTAA
ATTGGATTCCATCCAAATTTTCTATTTTTCTTCTGTTGCT
CATGTTAGATGCTATATCTAAGAAACCATTGCATAACCAA
AGATCACAAAGATATATTCCTATTTTTTTCTAGAAGATTT
ATAGTTTTATTTATTTATTTAGAGACAGAGTCTTGCTCTG
TCACCTAGGCTGGAGTGCAATGGCGTGATCTTGGCTCACT
GCAACCTCTGCCTCCTGGGTTCAAGTGATTCTCATACCTC
AGCCTCCAAAGTAGGGATTACAGGTGTGTGCCACCATGCC
TGGCTAATTTTTTTATTTTTAGTAGAGATGGGGTTTCACC
ATGTTGGCCAGGCTGATCTCGAACTCCTGATCTCAGATGA
TCTGGCCACCTTGGCTTCTGAAGGTGCTGGGATTACAGGC
TGAGCCACTGCGCCTGGCCTGATTTATAGTTTTAGCTCTT
ATACTTGGGTATGTGATTCATGTTGAGTTATTTTTGTATA
TGATATGAGATAGAGGTTTAACTTTATTATTTTGCATATG
GATATCTAGTTTTCTCTATTTGGTAAAAACAAAAACAAAA
ACAACAAAAAAACACTGTTTCCCCCACTGAATTGTCTTAA
CACTTTTTTGAAAATAAATTAAACATAAATTTAAAGATTT
ATCTCTGAACTCTCAATTTTATTCATTTGATCTATATGTC
AATCCTTATGCCAGTACCACATTGTCTTGATTATTGTAGC
TTTATAATAGGTTTTGAATAAGGAGGTATGAGTCCTCCAA
CTTTGTTGTTCTTTTTTTTTTTTTTTTTTTTTTTTTTTTT
TTGAGACGGAGTCTCGCGCTGTTGCCCAGGCTGGAGTGCA
GTGGCCGGATCTCAGCTCACTGCAAGCTCCGCCTCCCGGG
TTTACGCCATTCTCCTGCCTCAGCCTCCCGAGTAACTGGG
ATTACAGGCGCCCGCCAACTCACCCGGCTAGTTTTTTGTA
TTTTCTTAGTAGAGACGGGGTTTCACCGTGTTCGCCAGGA
TGGTCTCGATCTCCTGACCTCGTGATCCACCCGCCTTGGC
CTCCCAAAGTGCTGGGATTACAGGCTTGAGCCACCACGCC
CGGCCTTTGTTGTTCTTTTTAAATATTGTTTGAGGTATTC
TAGGTCCCTTTTATTTCCATATGAATTTTGGAATCAGCTT
GTGAATTTACGAAAAAGGAATCTGGGATTTTGATAGTGAT
TGCACTGGATCTGTAGATCAGTATGGGGCATATTATCACC
TTGACAATGTTAAGTCTTCCAATCCATGAACATGGGATGT
CTTTTCATTTATTTAGATATTTAATTTCTTTCAAAAATGT
TTTGTTGTTTTCAGTGTACATCTTGCATGTATTTTGTTAA
ATTTATTTCTAGGCATCTTCTTCCCTTTGTTGTGATAATA
AAGGTGATTATTTTGTTGATGTCTTGTGTTTTAGATTTTT
ATTATCAGGATTTCAAAATATAATTGATTTTTTGTATATT
GATCTTGCATCCTGATGCATTGCTGAACTCATTTATTAGT
TCCAATATTTTTTAGTGTATTTTTTAAGATTTTCTATATA
CAAGATGATGGCATCTGCAAATATAATTTTATCTCTTTTT
TTCCAAGATAGATTACTTCAATTTCTTTTTCTTAACCTGT
TGACCTGGAAGAACCTCCAGTATAATGTTGAAAAGAAGTG
ATGAGAGCAGATATCCTTGTTTTGTTCTTGATCTTAGGGA
GAAAACATCCAGTTTTGTGACATTAAGTGTGACATTAGCT
GTGGTTTTTTTTTCAGAGATGTCCCTTATCATGTTAAAGA
ACTTCCCTTCTTTTCCTAGATTGTTGAATATTCTAATTAT
AAAAGGCTGTTGGATTTGTCAAATGCCTTTTCTTTGTCTA
TTGAGATGATCATACGGTTTTTATCTTTGATTCTATTATT
ATGATATATTACATTGATCGATTTTAGTATGCTAAATCAA
CCTTGCATTCCTGATATAAACCTCATTTGGTCACAGTGTA
TAATCCTTTCATACACTGCTAAAAATTGGCTTACTAGTAC
TTTGTTAAGTATGTTTGCATTAATAATCATAAGGGATATT
GGTTTGTAGTTTTCTTTTTTTTGTGATGTCTTTGGTTTTG
GTATCAGGGCAACACTCGTCTCATAGAATGAGTTTGGTAG
TGTGATTTACATATTATTACATTTGTTTAATAGTTTAATT
TGAAAAGAATTTTCCTTTAGAATACAGGCTGGTGAAGTTT
TTCTGTTAAAAAAACAGGTAACATATATTTTAGATTTTGG
GGACCACGCATGATCTCTGTAACATATTCTTCTTTGGTTT
TGTTTATGTTTTTCTTTCTATAACTCTTAAAAATTGAAAA
ACCATTCTTAGCTCAGGGGCCATAGAAAATCAATCTGTGG
TCTGGATTTGGCTCTCAGGCCACAACTGGCCAACCCCTGC
TTTAGAATTATGAAGGCATCGCTCCATTGTCTTCTACTAT
TTTTCCTCATCCTTTCTATGTAAACTTTGTTGTGGTTTTG
TTTTGTTTTCTCTCTGGAACCATTTAGAGTCTTCCATTTA
TCTCTGGTTTCTGGAAGTTTCTCAAAGATGTTCTCTGTTG
TTTTGTCTTTTTTATTCATGCACTAGAAAATCTGTCAATA
TGACAACTGTCAACATGGCTATTCATATCCCTTTAGTTCT
GGAAAAAAAATTAATTATTATTTCTTTGCTAATGTCTTCC
CCCATTTTGCTATTCTCTCCTTCCTGAACTCTTATTACTC
AAAATTAATCCTCTAATTTTCTTAACTCTTCTCTGTCTCC
TGTCCCCACTCATCCCTGCATCTGTTGTCTTTTTATTCTG
AGTCTTGGGAGACTTCCTCAGCTTTATTTTTCAACTCATT
TTTAAATTTTGAAATTTCTGCCATATATATATTTAATTCC
AAGAACTCCTTCTTATTCTCTGAATGTTTTCTTTTATAGA
ATCCTATTTTTGTTTCATAGATGCTGCATATTTTCCTACA
TTCTAAAGATATTAAAAATTGTTAAAATTTCCTTTTGCTT
TTTTCATTGCATGTTTTTTTCTTTTTCCTTGTTGCTTTTA
CTATGGGGAGAGGGGTGATTTGTCCAAATGTTTTCTTACT
ATTTGCTGATGAAGTGCATGAGGCAAAAAGAAAATCTGAG
GACCTCACCATTGTGTCATTCCTCAGGTCCCAAAGTCCCT
TGCCAGTTTTCCTGTTACCCTCCACCTTTCAGAGTCTCCT
TAGGTTAGTGTCATGTGTAATGTCCAGGATGTTTAGATGT
ACTGAGCAGAAGGTATAGGGAAAAGCATGTCTATTCCATT
GCTCCAGAAGCAGAAGTCGCCAATCCATTGTTTTTCCTAT
TTCACGAATGAAGTAAAAGACTCATCTATGTGTGCCCCAG
ATCACAGGATTTGGAGCAGGATGTGGAGTGATTACCATGG
AGCTTTTCCTCCTGCCAGAAACCAGGGGGCCCAGAACATG
TAAGAACCAGCAGTAGGCGCTCCAGTCATTCATAGGATGT
CATGTGCCCCAAATCACACAGCAGGTAAATAGCAGAACTG
AATTGTCATCTCACCAGGTATGGCTCATAGACCACCTGCA
TAAAAATGTTAAGTATGTCTGTTAGAAATGCAGATACCTT
GGGCCCTAGCCTAGACCTTCTGCAGAAGGTGATTTTGTGT
GTGTGCCCTTTAAGGTTATTAATCACCGCTATAAGGAGAA
AGAATTCCATGATCTCTTGGAGCTCCTCAAACTGAGACTC
CATGATTCTCTTGAAGCAATCATCCCAATCGCCCTGCATG
GGTGACAGCCCGTGCTACTTGTTTAATTTCTGGTAAAACT
AGCCTGGCGAGCAAGGCCAGCTCTGGCTTACGGGAACACG
CCATGAGCCATGGGGGTCAGAGAGCTTTCTCCATGGGAAG
GAAGACTGGGAGGGGGTGCAGCGGGAAACCTAGTCAGAAG
CAGCAGACTGTGAAAGACTAATGGGATTAATACTTGGGAT
TCATTAGCCAAGGATTCTGGAACTTTTCCAGTCCTCTCCA
GCAAATGGCCCAAAGTGCCCCCTTAATAGCATTAAGTGAA
ATTACAAATCAGAGACGGTGGCTGATCAATCTCCTTGGGG
CTTCTCTGCAGCTTTTGTGCAGTGGGGGTGGGGACAGTCC
TTCAGTGGGGCCACTGCTCCTCTGCCAGCAGCTGCAGCAC
TTGCTCCACTTGGTCAGTTTCCCTCTTCCCTGGCCTGGAA
GAAAGGAGTCAGACACACAGATCTGGATCACCATCAAAGC
TTCTTCCTCACCCATCTCACTCCCTCCCATCCCACAGCAC
AAAAGCCACCTGTCAAAGGGAAGCCAGACAGAAGGAAAAT
GCTGTGTCCCAGAAATTTCCACGGTCATAAAATTTAGATT
GGGTTGGTGTCTTGGACAGAGAAACCATAGTAGAATGGTG
GCAGGAAAGACTTTCTTTTTCAAACATAGCCGAGCCTACA
TGCCTTGCAAATCCTAGAGGCTCAAAGAGAGAAGAGGAGC
CTTCATCCACTGGGTACCACTTCTCCTTCCAAATCCAGGC
TCTGGGGCAGGGAACGCCCCACCAATGGAAAGGTTCTGAT
GGAAAGATTCGGATGGAATCTCCCTACAGAGGTATTGCTG
CCTCATCTGATCACCTGCTCACGTTCTCCACCTCCTTAGC
CTAATGGATGGGGTTTAGTGATCACCCATCATCCTCTCTC
TCCTTCCCAAGACAAGCCTTGATCACTTCGTCACCCACGT
CCTTCCTTTCTTCTAGGAAGAAGGATGGAAAATAAATTAG
TCAAAGTTCTCCAGAGAAGTAGAACCAATCGGATATGTAG
ATATATCAGAGGAGATTTATTAAGGGAATTGGCTCACTCG
AGAAGTCTCGAGATATGCTATCTGTAAGCTTGGAGAACCA
GGAAAGCAGTGATGTAATTCAGTCTGAGTCTGAAAGCCTG
AGAACTGGAGCTCCAGTGTCTGAGGGAAAAAGAGGATGGA
TGATCCAGCTCAAGAAGAGAGTGTGAACTTGCTCTTCCTC
TACCTTTTTGTTCCATCTGGGCTCTCAGTGGATCGGATGG
TGCCTGCCTACATTGGTGAGGATGATGGTTTTTACTCAGT
CCACTGATTCAAATGCTAATCTCTTCTGGAAACACCCTCA
GAGACACACCCAGAAATAATGTTTTACCAACTATCTGGGT
ATCCCTAAGTCTAGTTGACACATAAAATTAGCCATCACAG
GAAGACAACCAAGCCAGGTCCTGAAGTGAGAGCAGACGGG
TAAGCAGTTTGTATTGTTCTGCAGTGGCTGAGCCCCTGAG
GGGACCAGGGCTGCTGTGCCAGATGGGGAGTGCCCAGCTC
CAGGATGCTTCTATGTTGGCAGCAATCATTAAATCTGCCT
GCCTGAATCTCATTGGCCAGGACTCATTTCCTGCCAGGTA
CAACGTCATTGCCCCTCACTGAGATCAATCAGCAGCACAG
TCAGCAGTAGAGTGGGCCAAAAGCAATTTCTTCATGACAT
TTACAAAGGGAGGGTGGGATTTAGCATATTGTGCATTTCT
CTGGGCTCCCTGAGGGTCCGATGGCATCCAAATCCCAAAG
GTGGTGACCACACATGTGAGCATATGCGGGGCCTGCTGAA
GCTGCCCACAAACAGATGTGCATGTGTGAGGAAGCACGGG
TGTTTCCAGGTACCCAACAAATAATCTTATCTCTAATACA
TCAAAACAGGAAATCAATTCTGGTAATTACCCTATTTTCT
TCATTCTAATATACCATTGATTATAAGATGCATCATTGAT
TTAACAGCTGCCTCAAAAAGAAACTTTACAATAAGCATGC
AGGTCTATTTTAAGACACATCCCCATTTCAGAAATGTTAA
AACATGTGCAATGAAGAGAGGAGACGCATATTATAATTAA
GAGAAAATGGTAATGGGGAGTCAAACCAATTGCCTGATTG
AATTAACCAGTAAATGCAGTTAGTGTGATTCATTGAAGGG
TTTTCAGTGTGTTGGTGGGCACCCTGACTCAGTCACCCTG
AGATAAATTATTGTGCTCCCCTCTTAGCCAGCTCTCAAGG
GTCTCTTCCCAGAGTAACTCCTCGTATTCATTGTCACATC
AGGCATCTGATTCTAACTAGGTGACTCTCAGAAGAATTAT
AGGCAAGAAGATGCCATCCTCTCCTTTCATCTGGCATTGG
CTTTTGAACTCAGTTCCTCCCCTCTATTCCCCAAGGATAC
AGATCTCCTGGGGTATCACCATCATGAGAGGTCCATACCT
CTAAGCTCTACTAAAAAGCACTGGGCATTCTCCTCCTACC
CATTGTCCAGGTCAGGAGTGAAACCATTATCATTTGCCTC
CAGCCTGACTCTCTCACATCTGCCCCAGTGCACTCCAGTA
TGGAGTCTGTAGCCACACTGTCTGTCCCTATCTCTCCAGT
GCTCCGGGATTCCTCTTGTCCCCAGTCTCCTCCAGTGCTG
TTCTCCTAACCCTGAGGGCCTTTATGACCTTGATCATCAC
CCCAAATATTGCTCTGAAGGTGGGCTCTGGACATATATTG
GATCCTGTGATGGACCAACAGCTGATAATAGGCCAGCAGG
ACACCAGGAAGGTCTAAGGCAGGGGTGTCCAATCTTTTGA
CTTCCCTGGGCCACATTGGAAGAAGAAGAACTGTCTTGGG
CTACACATAAAATACACCAACATTAACAATAGCTGATGAG
CTAAAAAAATTGCAAAAAAGCCCCCACAAAACTCATTATG
TTTTAGGAAAGTTTACAAATTTGACCTGGGCTGCATTCAA
AGCCATCTGGGGTCACATGTGGCCTACAGGCCGTGGGTTT
GACAAGCTTAGATTAAGGCTGGGGAAAAAGCACATTTTCA
AGAAAATAAAAATCAGAATTTTTTGTTTTTGAGACAGGGT
TTCACTGTGTCACCCAGGCTGGAGTGCAGTGACACAATCG
TGGCTCACTACAGACTCGACCTCCCTGGACTCAGGTGATC
CTCCCACCTCAGCCTCCTGAGTAGTAGGGACCACAGGCGT
GCACTATCAGGCCTGGTTAATTTTTGTATTTTTTGTAGAG
ATGAAGTCTCATTATGTTGCCCAGGCTGGTCTCAAACTCC
TGAGCTCAAGCCATGTGCCCACTTCAGCCTCTCAAAATGC
TGGGATTACAGGCATGAGCCACTGAGCCTGGCTGAAAATC
ACAAAATTTTGATCCACACTGTGGATAGGGAGTAACTGGT
TAGAAACTGAGTGAACAACAAGGAGGATGGAATGGTCTAG
AGATAAATTTAAGAAAGAGAGAGAGAGAGAGGCCATATGC
AATGGCTCATGACCATAATCCCAGCACTTTGGGATGCTGA
AGCGGACAAATCACCTGAGCCCAGGAGTTCGAGACTAGCC
TGAGCAACATAAGGAGACCCTGTCTCTACAAAAGCAAAAA
CAAACAAACAAACAAAAAATTAAAAATAGCCAGGCATGGT
GGGGCACACTTGTGGTCCCAGCTACTCAGGAGGCTGAGGT
GGAAGGATTACTTGAGCCTAGGGGGTCGTAGTTACAGTGA
GCTGTGATCATGCCACTGCACTCTAGCCTGGGTGACAGAT
CAAGACCCTGTTTCAAAACAAAAGACAAAAACAAAACAAA
ACCCAACCAACAAAACAAAAACAAACGAAAAGAGGAGAGA
GTCTTTATGATGGTGCTACAGAAGAGCCCTGCTATGAGGA
AGATAGGCCACATTTCAGGAGTCCCTTATGGTCTTCTTTA
GATTTCTGAATTTTCTATTTTTATCTGGTCTTCCCATCTT
CCATTCACTGGTTCTCAGCCTGGGTTTAGGGTACTAGCCC
TACCTAGGAGTGTTTGGAAATGACTAGGAGAGTTGTGGTT
GTCACAAGTGGGGCTCTACTGCCATGTAGAGGGCAGGGCT
AGGGATGCTAAGAAGCAGCCTGAAGCTCTTGCAGGTGAAA
AAATTGCCTGATCCAAAAAACAAGATACCAGGTTGAGAAA
CACCAGTCCCTGCACTACCTCACCTAGCCTCTAGGGGTGC
TCTTCTGCCACTGCAGAGCTGGCCTGAGTTTGCCACGACA
ATGCCATCCCCCGACTCAGCTTGATTTGGAATTTTCAAAT
GGAAATTTCTGAAGAAACTAAGAGAAGACAGATGGGAAAT
TATCAAAGAAAGCAACAGAGCATAAAAACAGAGGAGCATC
AACAGATTTCTGAGTCTAAGGAAGCTCAAGTCTGTTTAGT
CTAGTCATTTTTTTTTTTTTAACTCACAATTTTCCTGATT
GAAACAATTTACTAGGTGCAGAGGCCTCATTTCTTTCCTT
ACAGCCAGTCATAGCTCAGGCTGGCCATGATGCTGGCCTG
GTAGAATGTTGAAGCTTTCTAGAGGCCAGTCTCTGGATCT
TTTTCTGAGTGTGACCCAGAAAGACCATGAGCTCAAATCA
CTCCAGTCTCAAGCTGCTTTGGCCTTCTGGCCTCTCCTCG
GTCTTTGACCCCTCACACTAGCCCCACACATCAGGTCTTT
CTGAGCAAGGTGTGGCCTTCTCTTTTGCCTTTAGAGTAAG
GGTCAAGTAATGCTAGCAGCTGTGATGGAGTTCTCATCAA
CGCTCATGGTTCCAGACAAGAACAGTTGCTTTTTCACTCA
CTTACAGCGTAAAACCAATGGTACCAATTGGTGGCAGATC
TCCTCCAAGTGGTAATTCTGGACCCTAGGCTCCTTTCATC
TTGTGGCTTCTCCATCTTCATCCTGTGGCTTCTCTGCATG
GAGCCTGCAGAAGAGGACAGGGCATGGAGGATTGCCTGCA
CGTGGTTTTCATGGGCCAAGCCTAGAATTGCCATACATGA
CTTGTGCTGATATTCTACTGGCAGAAATGGAGACACATGC
CCCCAACCCCCAGCAGCAGGAGATGCTGGGAAATGTAACC
TAGCTGTGTGTTCAGGGAGATGAAGAATTGGGTTTGACGA
CCAGTCAGAAGGACATACCTCCACCTCCCCAGGAATGGGC
TTGTAGAAGTCCTATTTTCCTTTTTCTCTACAATTTTTTG
GCAGGTCTAAAGCAATATCCTGTTTATGAATAAGTGGCTG
GTTCCTCAAAAAGTTAAACATAGGATTATCATATAATACT
ACAATCCTACTCCTAGGCATAATCACGAAAGAATTTAAAA
CAGGTACTCAAACAAATACATGAACACACATGTTCATAGT
AGCACTATTCACCCTAGCCAAATCCTTATCAATGGGATGA
ATGGATAAACAAACTGTGGTACAGATATACAATGGAATAT
TGTTCAGCCATAGAAAGGAATGAAGTGTTGATACACACTA
CAATGTGGGAGATTATGCTAAGTGAAAGAAGCCAGACAAA
AAGTCATATGTTGCATGGTTCTATTTGCATAAAATATCCA
GAATAGTGAAACCCATACAGATGGAAAGAAGATTGGTGGT
TGCCCAGGACTGCGGAGTAACTGCTTAATGGAGACCCTTT
GGGGATGATGAAAATGTTTTGGAACTGGCTAAAGATGGTC
GTTGCACAATGTTGTGACTGTATTAAATGCCACTGAATTG
TTCACTGGAAATGGTTAATTTTGTGTTATGCAAATTTTAC
CTCATTTAAAAAAATGTTTAAATGATTCTAAAAGAAAGAA
CAAATGGATGAGTTTTTTTGCTTTGATTTTGTTTTTAATG
AAGCCTAGTTTTTACGTATTATTTGTTGTTAATTTTTCTG
GTCTGCATCACATAAGATGGTTCTTAGCACTTGACCTGCT
CCAGCAACTTAACTCCATCCTGTACGCCTTCTAAAGACAT
TGGAGAAGCAACTAATTTTTCCTTAACTCCATAGACTCTC
TCCTTGGGTTTGGTTTCTGGTCATATAAAATGCATTTCTG
ATACCTAGAATAATTATCTTTTAGAGTGTTCATTTGCTGA
GTAATGACGATTGACACACCCGGGGTTTAATTATTTTTAA
ATTTAGCTCATAGTCTCACTTCCATCCACTTCTGGAGGCT
CCTTGGCTTCTTTCCTCTCATTCCTCCCCTCATCTGGTAG
CTGCCCCCTTCCCCCATTGTGGGGTACTGCTTAGGAGGTG
GGGACCTGTAACATTTTCAAGCCTTCCTCTCACTGGGTTC
CAGTCTTTTCTGGGCTCATCAGCCTACTCAAATATCCCCT
ATAGTACTAAAAATCATTTTAAAAATAAATCATATTCTAC
TTATGCTTCAAATAAAATAGCACTTAGCATGTTGTTTTGT
ACTTCTTTTGATATAAGACATTTCATTCTTCTAGACTATA
AGCTCTTTGAGGGTAAGAACCATGCCTGAATTATGTCTAT
ATTCTTAGCACTTAACACAGTAGCTGATTATATAGTAGTT
GCTCAACAAATATGAATTAAGTGAATGAATAAAATGTAAT
AGCATACAGATAAGAGAAAGGCTATTTTCTCATATGAGTA
AACAACCCAACTGAAGCCATTCTCTTGTAGAGAGAGCAGC
TTTTTACCTGAAATCAATGGATTGTTCATTCCTGGAGACC
AGCACAAAAGAACTATTATCTAGCGCTGGCATGAATTATA
AGGAGGTAGGCTCAAGGAAAGGAACAAACCGTGTTATAAT
AAATGGGAGTCTGGAACTCAGTCAGCAGCGAAAGGGGGCC
GAGGAGGAGAGATCAGAATAGAGAAACCAGTCCCACTCAC
TGGGGGATAGTGGGCAGGCCCTGCTATGGACGGTGGGAGA
CATTCCAGCCAGGGTGTGTACTCTGAGTGTGTGTGGGGGC
ATAGGTGGCCTATCAAAGGGGAAAAGAGAGGGTCCCAGCG
GTGCTTGACCATTGTGTGTGGTTGGGATGGTGAGGTTTCA
GGCACCAAGGGAAAGTCAAATGGGCAGGTGGTCAGCATCC
ATGGGAACTGACAGCAGGCTGGGCCCTTGGCAAGATTTCT
GGGATGAATGATAGCATTAAGAACTCTGGGAAGATGAATG
AGAGTAAGGCCAGGCCTCAGCCTTGGAGGAACTGGGTTCT
TACCAGGTTTCCTAGGCAGATATTCAGGCCCAGGTAGGGG
TGTTTGATGGGAACTTGGACATAAGGCCCTAGAACTAGGT
CATGAGGTCAGGGCAGGTCTGGGTGACTGATCTCCTGGAC
CAGGTAGGGCTCCTTAAACTCGCTATGACTGATGCCTGGA
TGCATGTGAGATTGAGGCAGGACTGGGCATGCAGATGAGA
CTCGAGTGCCACTAGTGGGGAAGGAGGGGCTTCCGAGAGG
GTGGATTCATTAGAAGCTAATGGCGAAAATCAGACTTAGG
TGGTTGCCAACCTGGATTCAATGATCAGGCTGTGTACCTG
TAAATTACTCCACAGGATCTAATGTGTACATATTTTAAAG
ATTTTCTTTCCCCATAGCAAAGTGGATTTACAGTCTGAAT
GACTGAGCTTATTAATTCTAATAACCTTTTTTAGAATAAA
AGTATATAAGAGGATGGGAAGTTAAAGCCTATGTCCTGAG
GTCCAAGAAGGAAGAGGAGCCCTCTCTAATCCCTGCAGTG
GTAAGAGTGCCTGGGTGTGAGTGCAGAGGGCCTGCTGCTG
ACCTCAGCCTGGAATTCCAGCTTCCAGTGCCTCCTTTCCC
CACCTGTTCAGCAGGCACCCTCCTTCCCTGGGGTCTCCAG
ACCAGTAACATTCTCTGTTCTCTTACTCAATGGTTTGTTT
GATTGATCTACTCTTTCTGGATGTGTTCAACTGAGATCTC
AGCAGAACAGCCCCAGGCCAGTATCTGAAAGACCCTCAGT
ACCTTCTGAGTGGAGGGCTGTCTTGCCAGAGGTCAGGCTG
CCCCCGTTCCTGCCTGTTATTTGAGCATGGTACTCTAGTC
ATCTCAGCAACTCTGTGAGCTACCCAGTGCTTTTTCAATA
AATCTCTTTTTCAGATTACATCAGTCTAAGTCAGTCCTGA
TGTTTGCAATCAGGAACCTGAACAAATATAAAAATTGGTG
TCTTAAGGGGTGGCAGGAACAGACCTTGAGAGAAATGAGG
GGTGTCGGGGCTTGCTATCTGCCTAGTTGGAGCTGAATGC
AGTGAAAACCCAGCCGTGAACTCTAGCAGCCTGTGGCCCA
AGTGACGAAAACAGCTCCTAAAGTTACCACCTGCAGTCCC
AGATTAAAAAACCCACTTCAGGCAAGGATACGGAGGTCCC
ATAGCAGATGGTCTTGTTGTCTGCGCCATGTCCCCCTTGT
TCTCCTGATTTCAGTGCAGCTGTGATGATCTTGTTCAAGC
ATGTGCCAGTTTCTCTTTCTGCTTTCCTGCTGCAAGTCTT
TCTCCAAAGCCAGGAAAGACCCTTCAGAGGGCATCAGTGC
AGCTAGCCCCCAAGTTGGGGGAAACTTAACATCTTTGAAG
GCAAACCTCAACCCAGGTGGGATGGGAGCTGGTGAATAAA
TGCTCCGATTCTTTTCCTTCCCAGGACAATTCTGAGTTAC
CTTCTGCAAAGTGTTTCAGAAGACCCCCAGTGGGAATGAG
CCCACACATTAAGGAGCTCAGTCATGCTCCCTTTGTTATA
ATAATTTTCCATCCTTTCCTGTCTCCCTCTCCCTGCTCCC
TCATCTGCTTTTTGACAGACAGCCCAGATAAACGACCTGC
AGCCAAATCTGTCTCCAGCCTTCTTTCAGGAGAGCCCAAG
CTACTGCCTGAAAGTGTGTGAAGAGAAGAGGAGTTAAAGG
ACTAAGTGGGGGGTGGGAGATGGGGAGTTGGCAGTAGGGT
TGCTTCTTCCAGCTCTGGGAAGCTTAAGGAGAAAATGAAA
AACTCAAACGCATGAATTTCAGCCCCGGTCGTAGGCAGAA
ACCCAGGGACTTTCTAACACCTACTGAATGGGGTTCATAT
TTATTTATTTTTAGAGACGAGGTCTTACTATGATGGCAGA
GGCTGTTGTCATCACGCTGGCTGCAGCAGGGAGGCGCAGC
TGGGGCTGCGAACTCCATGGAGCCAGTGGGAACCCCGCCC
CTTCTGAGCTGGGACAGGAGCTCTCCGGGTGCTGCTGCAG
GCGCCCAACACGCAGCTACAGACCCAAGCCTCCTGCTCTA
TGGAGCAGGCAGGAACCTCACCCTTCTGGGCCGGGCTATA
GCCGCCCAAACTGCAGCTGTGAATGGCAGCCTCCCTGTGC
CCTTCGGGGAGCGCCGGGAGCAGGCAGGATCTGCCTTCCC
TGGTGCGGCTGCCCCGCCCTCCCAGGCTCAGGAGCCGGAT
GTCCCTGCAGCCGGCACCCTCGGGGACCGAGGAAGAGCCC
CTGTCCCTGCAGGTTCTGGGGTGTCTTCTCCTGCTGCCTG
GCTCCTCTCCACTCCCGGCGCCTGCTCTGATCTTGGAGCC
GGGGGTCAGGGCTGAGCCTGTGGGCCATAAATGGCAGAGG
AAGGCAGATTGATTCCGGGGGCGGGGGGGGGGAAGGGGCG
GGGGGGGGAAAGGGGCGCGTCCCCAATAAGGCCCCACCTT
TGGGTCAGGGAGGGCCTGAAGGCTGGGGGCCGGGCTGCCA
GTCCTGCCGACTGGAGTGGTGCCTCTTCAGGGCCACCCTT
GGACACCCATGGACCACGCACGCACTTCCTCCCCTCTGAG
GTCCATAAAAGCCCTGGGCTCAGCCAGAGCAGGGCAGAGG
ATGGTCAGAAGATGAAAAGGGCAGAGAGACTGGGATGGGC
AGAGAGACATATATGGGATCCGATGGCATGGGATGGGATG
GCATGGGATGGGATGGGCCAACTGGCAGAGAGGAGTTATC
CTCTCTGCTGAGAGCTTCAGATACCTGCAGAGATATCCAA
ATGACTTGCCTGCAGAGAGGAGCCACCCACTCCTCTGAGC
TGTTCTAACACTAAATAAAACTCTTCGCCTTTTTCAGGCT
TCACTTGTCTGTGTACCTCATTCTTCCTGGATGCAGGACA
AGAACTTGGACAAAAGTGCTGTGGTCACAGAGGTTTCCAG
CCAGAAAAATCAACACCCCAGAGATCCTGTAACAATTATG
TTGCTCAGGCTGGTCTCAAACTCCTGGCCTTAAGCATCCT
CCCGCCTATCAAGTAGCTGGGATTACAGGCATGCACCACC
ACACTCAGTTCAGAATGATGTCTTACAGCTCATAGTTGCA
GGACTGAGTCAAAACCAGTCCCAAAGTTTGATCCTATAGG
TGGTCAAATTATAAATCTAGTTAAAAATCACAGCTTCTCC
ACATTTCTAATGTGAAAGATAGAAATGATTGATCAGAAAA
GAGGGGGACCACAACAGTTGCGACAAGGATATATGGGAAG
ATTTGACTGGGCTTGTGGTACCTTGAGCTTCTCACTCAAG
CTGAATCTGTCTTGCTAAAAGCAGTAGCTCCTCCCCTTCT
GTCCAGTGAAGCTTATCCCTGCCTTGCTTGGAAACTTTAT
ATGAACCCACCTTATGGAGCTACCTTGCAAGGGGAGGAGT
CACTACCCTTTTTATCTCCATACTGGAAAAAATAATTAGA
GACATTCCAGCATGGCGCAGTGGTGGTGGTGGTGGTGAAT
TACATAGTTAAACTCTGGAGGAGAAAACATACACAACACA
AGTGTTGTATGACATTATTAATTTGAATCATCAAAGATCT
GGAAAATTCATGTAGGAATAGATTATAAAAAAGATAAAAC
CAAGGAGAGAACAATAGAGTATTGAAGTACCTAGATTTGA
AGATTCAGGGACATTTGCTAGAAATTCTACATTGAATGTT
CTAAGTTGCTAGGAGTGGTTTTAATTCTGTTTGGTTAGCT
GAAACATAGGCTCCACATTGATTCCCACTAAATAGAGTTG
AGAAGCCAGAAATCCCTTGGATGTAGGGAAGAAATGCATA
GAACTTAGAAGATAGAAATGGATTTATGTGAAACCCACCT
ATTCCCTCTGAGAAAACCCAGAAGAGTTTACTTTCCCCAT
GTTCATCAGGATGTCTAACAGGACATGTCTTGCTGTCGGA
ATTATAGTTAAAGTCAATGCTTAGAATAGCAGATGCTAAG
TACATACATCCTAATTTTTTTTTTTTTTGAGACAGAGTCT
CACTCCATCACCCAGGCTGGAGTGCAGTGGCATCTTGGCT
CACAGCAACCTCAGCCTCCTGGGTTCAAACAATTCTTGTG
CCTCAGCCTCCCAAGTAGATGGGATTACAGGCACTCACCA
ACAGACAAGGCTATTTTTTTTTTTTTTTTTTAGATGGAGT
CTTGCTCTGCCACCCAGGCTGGAGTGCAGTGGTACAATCT
TGGCTCACTGCAACCTCTGCCTGCCAGGTTCAAGCAATTC
TTCTCCCTCAGCCTCCCAAGTAGCTGGGACTACAGGTGCA
CACCACCATGCCCAGCTAATTTTTTTGTGTGTGTGTGTAT
TTTTTTTTTAGTAGAGACAGGGTTTCACCATGCTGGCCAG
GCTGGTCTTGAACTCCTGGCCTTAAGTGATCCACCTACCT
TGGCCTCCCAAAGTGTTGGGATTACTGGTGTGAGCCACTG
TGCCTGGCCACACATTTTGAATTTAGAGTCAATAGCCTCT
ATAAAGGGCACACTGCAGGGTACCACCACCCCCAACGCCC
CCATCTCCACAATGTTAGCCTGTAGGGAGTGTAGTGTACA
CGAGAAGAAGCCATTCCCTCTCTTCATGCCCTTGTGGGAG
AGGAAAGGAGAAGGGGTACTTCAAGAGGATCCCTTGTAGA
GACAGAAGCAGAGAAGATGGGTGTTTCCTGTCCTGGCTTC
ATGTCTGCTTAGCTGACCTGAGCAAAGGAAAGGAGACATG
GAGAAAGATGATGAGGTGAGATGTGTGTGTTGTGGGGGGA
AGGGGCAGTAAAGCAGCCTCCTCCCACCACTTGTCATGGT
AACAATCCAGGGATTTCCCCATAACTGGGTGGACAAAGCG
GATGGGTAAGGGAGCTGGTCTTGAGTGGTCAGTGACATCA
CACAGGAGGACTGCAGCCCATCAAGGGGTGCTAGCAGCTG
GAGCCCAGGGTTGATGACATTAAGTGGGGGCTGAGAGGTG
ATGGAGAAACAAGGAGAGCCCAAGTTAAATCTCTAGGGTC
AGGGAAATGAGCAGTCCAGGGTCCCCACAGGGTCCACCAA
GAGCTCACATACAGAGCAGATGCCCAGCATTTGATACCTG
CCCAGAAGGGGCTCGAGAACTGACCAGAGAAGCTGCAACA
GCAGACCAAAAGCGAACAAGGGAGATGTCTGCCTTTTTCC
TTCTTGTTCCTCTTCATCTAATTGTTTAACTCCCCAAAAC
TCCAGGACTGGCAAATAGAGACCTGATTTGAGCTATGATG
GAGGATCATGGCTCCTCACTTCTTTCCATCCCTGATTCAG
TTCACAGACATGGAGTTTTTAGCAACAGGAAGGCCAGGTA
CTCTGGAGGGAAGGTGCCACAATAACAGCACAGGAATGCA
TTGTGAGTCTTCTTCCAGCTCCCCTAAAGGGGTCTGTGGC
CATTTACCAGGGTAACTATGTATTGATCAGGGTAACTGAA
TGACCCAGACCTTTCAAGGATTATTGACACTGGATCTCGT
ATAACATCAAACCTGGGGACCCAGAACCCTTTATCCATGG
GTTAGCATGAGGCTTTTGAAGGCCAGGTGATAAATGGATT
TCTACCTGAGTCTGTGTCATGGTAGACCCAGTAGGGCACT
TACGCCATCCCATAGTTATTTTCTCAGTTCCTGACTAAAC
TACTAGAGTAAATAACCTCAACTGGCAGACTCCCCACCCT
GGCTTCTGACCCATGAAGTAAGGGCTATTTCCATAGGAAG
GACCAAGTAGGAGTCTCTGGAGCCCTTCCACAGCCATGGG
GAATAACTGAGATTAATGCACCAGTGGCTTCTGCTTTGAG
AGGGGCCCAGAGCAAGAAAAGGTTCTGTCGCACGTCCAGG
TTGCCATGCAAGTCGCTCTGTCCCATGCCTCTCATGACCC
AGCAGATACAGTGATGATCAATGTCTGTGGCAGATCAGGC
TTCCATATGGAGCCATTGGAAAGTACCAATGGGAGAATCA
CAGTGAGGACCCCTGGAGTTTTGGGACAAGGACATCATCT
CTTTGCAGTAATTATTCATGTAAGAAACAGCTCTTGACTT
TCTACTAGACCTCATAGACTGAACACAGTCCACCTGGTGA
CCATGCAACCCAAGTGGCTCATCCAGAATTGAGTATGATC
TCATCAACAAGCCAAGAAGGGCATGCCAAGAACCACCACA
TCATCAGGTGGGGACAGTTTACTTGGAACTGGGTCAAGCA
GGTCCTGACAGCACGAGTGAGTCACATGTGCTTCACTCTC
CCAACACCCATGTTCCTGTTACACTGCCACTCTACGCACA
TACCTGTAGCTTCATGGGGAGTCTCCTGTGACCTGTTGAC
TATGGAGGAACAACTGGACCCTGATTTACAGGTGGCTCTG
CACAATGTACTGGCATCACAGAGCAGTGGACTGCTGTGGC
ATTAGACCTGCCCTCAGGACCAGCCTCAAAGGACAGCAGA
GAGGCACATCCTTCCAGCAGTACAGTGTGACCACTATTCT
CAAAAAAAGACATGGCCCAAGGTAAGCGTCTAATGTGATT
CATGAATAACAGCTAGTGATTGAGCAGATGGCCAGGGACT
GGGAGAAATCATGATAGGAGAATTAGGGGCAAGGTGGTTT
AGAGAAGGGGTCTGTGGATGAACTCATACCCCCAAATTAC
AATAACTTACAGTCTTTCTCTCACCTCCAATACATCTCCC
ACTCTGCCCTCTAAGTGATCTTGCTAGCAGGCTAATCTAA
TCTTGTCACTCCCCTGACAAGAATTTTAATGGCTCCTCAT
TGCTTATGGGATAAAATAAAAACCTTTTGAAAACCTGCCC
CTTGTCTATCTAGTCAACCTCATCTCTTACCACTTCCTTC
CCTAATACTTTGTGCTCCAGGCTGATTCCCAAAAGCATGC
CTTTTTTTCTTCAGATTTCTGAACCTTTGGCTATGTTTTT
TCCTCTGCCCAGATAGACTCTGCCCTATTTGTCCTCCAGG
TCTCAATTCAGAGGTCACCTCCTCCCAGAATTCTTCCCAG
ATTTGCCCAGGCAGATAGATGCAGGATGGTTACTGTAGTA
CACCCCAGAGCCAGACTACTTGGGCTTCAATCCTGGCTTG
GTTACTTACTAATCATGTGACCATGGACATATTATATAAC
TTTACTGTGTCTCAATTTCCTCATCTATAGAGTAGGCAAG
GTTGGTGTGAGGATTAATTAGCATATAAATATTATTAGTA
ATAAAATAATAATTAGGTTTTAAAATAATACAACATAAAT
ATTTAAGTAGGGCCAGGCGGGGTGGCTCACGCCTGTAATC
CCAGCACTTTGGGAGTCTGAGGCGGGTGGATCACCTGAGG
TCAGGAGTTCGAGACTAGCCTGGCCAACATGATGAAACCC
TGTCTCTATTAAAAATACAAAAATTAGCCAGGCATGGTGG
CACTCGCCTGTAGTCCCAGGTACTCGGGAGGCTGAGGTAG
GAGAATAGCTTCAACCTGGAAGGCAGAGGTTGCAGTCAGC
CGAGATCATGCCACTCCAGCCAGGGCAAGACTCCACCTCA
AAAATTTAAAAAAAAAAACCATATATATATATGTATATAT
GCACACATACATATATATTTCATCTCAAAATATATATGTA
TATATAAATATATATACTGCATCTCAAAAAAATATATCTG
TATTTATTTTTTTATATATACACAATATATTTTTAAAGTA
AATAATACCTAAGTAGAAATATAAAAGCAGAAGTGGGCCT
GGCCTAGAATGACTGCACACTGTGTGCCATTGCTGCCAGC
GAGTGCTGTTTTCCCTATACAGCCCTCTAATTTTATGCAC
ATGCCCAGGCAGTCAGCATAAGGACACTCTTCCCCCTTGG
TGTCTTTAGTTCCCAGCAAGTGCCTGGCACATAGCAGGCT
CTCAATAAGTTCTTACGGGATGAATAAATGATGTCTGGAA
TCAGAATTAGAGACACAGTCCCACTTGTATCACTTATTAA
AAACCTTGGACAAGTTATACACGATTAAAAGCCTCAGTTT
CCTCATCGGCAAAAAGACAGCTAAAGCACATATATTACGT
TGAAACATGAAAGTGCCATTTTTGCCGGTCAAAACCAACT
GAACATCAGCAATTTCATGTGATTCAATGTAATTCTTCCA
ACTCAGAGCTGATGGGAGGCCCAAATGAGGTAATGGATGT
GAGAGTGATTTATGAGCTGTAAAGGGCTGTACAATGTCAC
TATTGATTATTATCAGATATGTGTGGCAAACTAGAGGTGA
TGTATTTGAGTAGAAGCATCATTTCATTTAGTTCAGTTTG
TATAATAAATAGCAATCTGGAGAGACAAATTTGAATTTTA
GATTCACATGACAGTGTCATCGAAGCTGGATTTGAGCTCA
GGACTCTTGCAGCAGAAGGGCCATGGGTTTGAGGGGGTCC
CCACACCCGGGGAGGAGCACAGGGATGTCCTGTGGAAAGT
CATGGATTGCAAAGAGGCAGTGGCCTGCTTGTCTGCCTGC
CTGTTTGCATTTAGCATTCTATGGCTCTTGGAACCCCCTC
AGGGATTTTTCCAGCACTCTGTTTCCTGCAGGAGCACACA
CTATATTTGCTCACACTCACTCCACCTCTCCCAGACTCCC
AAGGTGACACCCTCCCTGGAATTCTTGATGCAGCAGGAGC
TCCACAAGTGAATATCAATATGCACAGGTCCACAGGAGCC
CACTACTTCTAGACAAACCCCCCCATACCTAGGGATTCTG
GTGAAAGAGATCTATTTGCACACTCGGGCTTCTCCCAGAA
AATGCCTTCTTGCTGTCCTATTGTTGGCTCAGATGGGTGA
CTATGTCGGATATGATATGAGGAGAGGGGTTGTGCTTGAT
GGACTTCTGCGATCCCGGCAGCCAAGCAGAGTCAGTTTCT
AGCAGAATCAACACCAAGCTTGTGTCTATATTCAGAGCCC
CCTAGTTGCAACCTTTGTTTATGTTTTGCCCTCTGGAATT
TCCTATATAAAACTTTCCTACGTAAAAGAGACTTTTGGCC
AGGTGCGGTGGCTCATGCCTGTAACTCCCACTTTGGGAGG
CCAAGACAGGCAGATCACTTGATCACTTGAGGTCAGGAGT
TCGAGACCAGCCTGGCAAACATGGTGAAACCCCATCTCTA
CTAAAACAAACAAACAAACAAACAAAAAACTAGCTGGGCA
TGGTGGCATGTGCCTGTAATCCCAGCTACTCCGGAGGCTG
AGGCAGGAGAATCACTTGAACCCAGGAGGTGGAGGTTGCA
GTGAGCCAAGATCACGCTACTGCACTTCAGCCTGGGTGAC
AGAGCGAGACTCTCTCTCTCTCTCTCTCAAAATAAATAAA
TAAATAAATAAATAAATAAATAACTTAAACTTAGTGTGTG
TTTTTAAGTCATAGAATCATGCACTGCCAGAGCTGGAAGG
GTCCTCAGAGATCACCCCATAATTTATAGCTGAGAAAACT
AAGACCAACCAGAGTTAAGAGGCTTGACTAGAAACTAGGG
TTATGGAATCCCAGACTGGTACCCTTGATGCTATACACTG
TGTTTTAAAACAATAGCTATCATAATGTGGGTGTATGGCA
TAAGATAGTTCTGGGTTCGCCTAAATCTGCCCCTTATCAG
CTGTGTGATCCTGGGAGAATCACCTGATCTCTCTGAAAGC
CTCAGTTTTCTCATCTCTAGAAAACCTCTCAGTGTTGCAG
AGAATGAAATCACATGTGAAATGTCCACAATACACAGAGT
GCTCATTAAAAGTAAGTTTCATTTCACTGTGGAACAAAAA
GCAAACTTAGTGGAAGGATCGAGAAACAAGTAAGAGGATT
TGGGGTAACCCTGGTTGGGAGAAAGGGGAGGGGGAGTAAT
TCTTCAACATACATGATGTCACACCACTTTATCCTGCTTT
TGTATAAGACTGACATTTCCCCCCAATTAAATTAAATTCA
GGGAACATTTATTGAGCACTTATTATGTGCCAGACCAGGT
TAAATTTTATGAGAACAGACTATAAGGCAGTGTTCCCTCC
ATTCTGGATGGTGACCATCTAGCTTGGAAGACAGACGGGT
AAAGAAATAGCTGTGGCCGGGCGCGGTGGCTCAAGCCTGT
AATCCCAGCACTTTGGGAGGCCGAGACGGGCGGATCACAA
GGTCAGGAGATCGAGACCATCCTGGCTAACCCGGTGAAAC
TCCGTCTGTACTAGAAAAATAAAAAAAAACTAGCCGGGCG
AGGTGGCGGGCGCCTATAGTCCCAGCTACTCGGGAGGCTG
AGGCAGGAGAATGGCGTGAACCCGAAAGGCAGAGCTTGCA
GTGAGCTGAGATCTGGCCACTGTACTCCAGCCTGGGCGAC
AGAGCGAGACTCCATCTCAAAAAAAAAAAAAAAGAAAAGA
AAAAGAAATAGCTGTGATGTTGTTCTGCGTATGATGTGTG
CTAACAGAGGAGTGTACAATGGAAAGGACATTTCAGGCAG
AAGGAACAGTTTGAACAAGTGCCTGGAAGCATGAAAATCA
ATTTAGAGAATGTATCAGGTAGGCATAGTCTTGGCAGCCA
ACAACAGAAAACTCAACATAGCAGTGGCTTAAGCAAGCTA
GAGGTTTATTTCTTTCATACATAAGAGAAGTGCAGAGCTA
GGCAGCCCGGGGCTCGTGTGGTAGGTAGTTCCTGAGTCAT
AAGGAACCCAGGCAATGCAAGATGACTGCTTAGAGCAAGG
ACTCCAGAGTCACACTGGCCTGAGTTTTAGTTCCTTCTCA
GGCCATGAGATTTTGAGGAAGTTACCTTTCCTCTCTGTTT
CCTGTAAAATGAGGATAATAAAAGTATCTATCTTTGAGGA
CTGCTTTGAGGATAGATCTAAGGATTAAGTGATTTAATAA
AGGAAATGTGTTTTGAACAGAAGCTGGTGCAAAATGGTGC
CATGTATTTTTTAATATTCTGCTTTTCTGCTCCACATCCT
TAGCACATGGCTTTCATTCTCAAGGTCATCTCATGGTCCA
GAATGGCTGCAGGAGCTCCAGCCATCATATCCCAATTCTG
GGCAGCAGAAATAAGAAAGGGAGAGAAGGACCTAGGCTGT
TCCCCTCAGCTGAGTCAGCTGAGTCAGTTTCCTTTAAACA
GCTTTTCAGAAGTCTCACATTTCACTTCTGTCTAGACATC
CCTGCCAGAACTTAATTGCATGGCCTCCTGTTGCATGAAG
GCTTGGAATCATGGTCTTTCAGCTAGATTCTCTTAGAAAG
AAAGAATGGAGATGGATTTTGATTGGTAATTTGCAGTCAC
TGCCACAGGAAATAATAGATAAGCTCTAATAGTTGGGCTC
CAACATAGGGGTTTAGGGTGAGGTCACAGGAGATGAGGCT
CAGACAAAATTGTGACTAGCCTTGTCTGCCATATCAGAGA
TGCAAGGGATCTCAACCTCAGTAGGAGCTCAGCTTGGAGC
TATTTTCTGGCAAGTCATCAGAATACAAGTAGTATTTGGA
GCAATGGGGGAGTTGAAGATCCCTTATGTATCACAGGCAG
GAGTGAGAAGAGAGATGAGGAAAGAGGTGTATTCAGGTTC
TAATATTACAGAGTGCCTGCCTAGGGGCAGGGATTCAATT
TCTGGTTGATGAAGGGCAAGTATGTGAAAAAGGTGCCATC
CTTTGAAAACGGTGTCCCCACATCTTACAGTACTGCTGCT
GATTTTTTTTTCTCTTGCAACAATTGTAAAATCTTTTAAC
AGATTTTCATCAGTCTTAATATTGACATGCAATATATTAC
TTTTAAAAATGAAAGGTGCTACTTTTCAGGAATGTTCTCT
CTTGCACTTCCTTCACTCCTAATGAAGACAGAAGCTTGGA
GAACACCAGCATCTAGAGGAGAGGAAAAAGAGGGGCTAAT
GCATGTCGTTAGGACTCTGAGCACTCAGCTTACTGGTTAC
GTTTACTGAAAACACCTGTATTCTGCACACGCGAGTTTGC
TAAGCATGGGCGTGGAGTGGGCCAGGTGTGCCCGCGTTTA
TCCTAGCTGTGGTTGATGGCAGAGCGGTCATCCAGCTGGA
GACCCTCTGGAAACGAGGCCTGCATTTGATGCTCTACTTT
TATGCTCAGGGTCCCAGGACCCTCCCCATTCTTTGAGAAG
TAGCAGTCACTTGCTGACACCACTGGCAGCTTCTCTGCTG
AGCCCTTTGTAGGATAAAAGGTCGGGTCAACTTTTCTCCA
GGAGCTGAAGTTCTTTGTCCTCAGAGTACTGCTCCTGACC
TGGCATCCCCTGCTGCCTTCACCCAGGACAGCAGACAGAC
TGGCCAGGATGATGCAAGCAGGGTATCCAAGCTACATTTA
ACTTCAGGGAGATGGAGATACATCAAGGAGATGGAGTGTA
TTCATTGTCTATTGCCACATATCTATTAACCCCCAAATTG
AGTAGTTTAACATAATAATAAAAAAACATACATAATAAAA
AAACAATAACCAACACAGTATGTGAGGGTCAGGAATCTAA
CAGAGGCTTGGCAGGGTGGTTCTGGCTTGAGGTCTCTCAA
GAGATTGCATCCAGATGTAGGCTGGGCTGCAGTCATCTGA
AGGCTTGACTGGGACCGGAGGAGCCAGTTCCAAGGTGGTT
TATTTATACAATGGGTGTATGGGTGTGATGGTGCTGGCTG
TTGGCAAGGAGACCCAGTTCCTCTCCTCGTGGACCTCTTC
TGAGGATGCTTGAGTGTCCTCATGATATGGCCACTGGCTT
CCCCCAGGGTGAGAGACCCAGGAGAAAGAGATGCAGGCAG
AGGCTATCCTTTTTATGATCTAGCCTCAGAAGTCACATGG
CTTCACTTCCACCACATTCTATTCTTTAGAGAGAAGTCTG
GCTCACATTCAAGGGGGAGGAGAATAGGCTGCACCTTTTA
AAGAAAAGTGTATTTTAAAAGTTTGCAGAAAAATTTAAAA
ACTAATTTAATTTAATTTTTAATTTAAAAAATAATATAGG
GATTGGATCTTGGGAAGCCTGAGATGAAGCAGGCCAGGGG
TAGAATCAGAAGGGAGACTTACAAACTTCACCCTCAAGCC
TCTAGCACTTTAAAGACAATGGTGGAAAATTATGTTGGGT
TGGGTTGTCACTGGAGGATCTTGTGATCTAATCCAGAAAT
TTCCACATGCCAGGTGGCTCTGTTGTTGTCTCAGCAAGGC
CTCTATTTAGTTAATGCTAATGCCCCAAAGCCCTCAAATT
ACAAATTGGTATTGTTGTTAAGGTCTATTGCTTTCTCACT
AGAAGGTGGCTTCCTGTGGTATGGAAAGGGAAACTAAAGC
CTGGAGAGGTTCAGCAATTTGACTTCTAGTCCTCTAGTGA
GGCACAGGCAGTGGTGGGTAGGGTCCTGAGTCAGGCAGTC
TAACCACTGACCTCTATACCCCACCTCTTCAAACCACAGC
ATCTCTCTCCTGATGCTCTGAGAAGCTAGCATTTATGGGA
AACTTCCAATATGCCCACAGTGTGCTGAGTGCTTTTATGT
CATTTTATTCTCCTAACTACCTACTATGGTAGGTATGGAA
TCCCCCATTTTACTGATGAAGAAACTGAGGCACAGGTATA
ACAGGTTATGCTGTATAAGTAGCCCAAGATTATTCAGGCA
CTAATGTATAAGGCTGTGATTCTAAGGCAGACTGACTGAC
TACAAAGCTAGTGTTCTTAATCCCTAGATGCTCCCACCTT
CCATCCTGGCTCCTGGAATTACATCTGGCTCCAAAGAACC
TGGACATCTCAATTTCCTCCCCAAAAGCTGCCGTTCTCCA
AGATGCAGAAGCCAGAGGGGTGACGTTCCTGTTCAGGAAG
AAGGGATGTCCAGGCCCACTGCCCCACTCTCTCAGCAGAT
TCTCATTTTCAGAATCCTGGAAACCAGACCCAGAAATCTG
CCTCCCTCTGTTTACCCAGAGTTCCAATGTCACCAACCCC
CTCAATTAATGCTAGGGCGCTGGGTCATGCATAGCACGGT
CAGCTCGGTCTCCAATTCTGGCAGCAGCTGCAGCCAAGGT
CAAGAACCATGGGGGCTGGGTTAGCTCTTACTAGTCCCCT
AAATGCCACTGCCCACGCTCTCCACTCCCGCCCCTCCCGC
TGAGCAGCGGCTGCCAGGGCGGCAGGAAGTCCTTCGCCCT
GGGCCCGGCGCCCTCCAGCGGTGGACGCAGAGCACCAGGC
TCCAAAACTAGGAAGCCAGCTCAGCCTGTAGCTGGGCAGC
TGGGGCAGCTTCACACCTAAACCAGCCTCTAAACGGGCGC
ACCTGGACAAAAACCAGTAATTTAGAAAAGTCTGTGCTTC
TAGACATCTCGCACGGCCAGCATTCTCCATGAGAAGGGAG
CTAATAGGAGCAACTTTTCCTATACGCTGGAGACTTAATG
AGTCTCTCACCAACCCAAGGCTGACCTGTAATCTGAAATG
ACCACGAAAGAGGCAATTTCAAGCCTAAAGAAAGGACCCC
ACTATGTTGACATTTAGGCATGAGTGTGGGTGGCATTGGG
GCAGGAGTCCTATGTGCTGCTTAAATCCCACCATAGAGTC
AACTGGCAGCGTGGCCTCTGTCTGACACAGCTCAGGCTCT
CCTGCTCTGAGGGAATTTAGCAGAAGGTCCCTTACCCCAC
CCAGTTCTGCAGCCCCTCTGAGAAGTCACATAGCTGATGC
TCACAGGGGCTGGGGGTGTGCTTCTCCCAGTCCCCACCCC
TTCTCCCACCTCTCACGTTGCCTGTGGTTCCAGGAGCCAG
CTGCGTTTAGTCCGATCTCTGTGCCAGTTGTACTCTTTTG
TAATCACATGTTTTTAATTAAATACTATATAACTTGATGA
AATACAAGCAAAAAGAATTACTTCTTTAAAATTTTTTTAT
TTTAATTTTTGTGGCTACATAGTAGGTGTATATATTTATG
GGGTACGTGAGATATTTCGATACAGGCATGCAATGTGGAA
TAATCGCATCATGTAAAATGGGGTATCCACCCCCTCACGC
ATTTATCCTTTATATCACAGGCAAGCCAGTTATACTCCTT
TAGTTATTTAAAAAGGTACAAGTAAATTATTATTGACAAG
AATTGGGTCTATAAAATTAGTCTGAATACTTTGGAAAGAG
CCTCTACAGGCAATTTACCTTTTAAAAAAAGAGTAAAACG
TTTTCTATTGAGGTGTGGTTGAGTTGTCTGTAAAAGATTA
GTGGGAGTGGCGGCGTGGGAGGGGAATTATAAAAATCCCC
AGGACTCTGCATTCAGGTTGCTACACAAGCGTTTTCAAGT
TGCTGGGTAGAATAGAAATGAATCTTAGCTGACGTATTAT
GGGCACAGTTTAAGAAAGAAAGATGAGGGGAAGGAAAGTG
CATCTATGCTTACAAAAAAGGTCACGGTTTGACAAGAAAT
TAGCAAATGCCCATTTATAATTTTCAAGGCAATGTTTAAG
GTAGGCAATATTTTTGGCATATGGAGGTGGCAGCCTGTGC
TTACAGAGCCTAATAAGGGAAGAGGCCACGGCGACCCCAA
AGTCTAATTAGAAAATCAATGCATCCAGCCCTAATTGACA
ACGCTAATCATCTCTTCGAACTAAAGTGTCCTGGCTGCAT
TACAATCATTAGAGCCTGTCAGCAAAAGATAAGCGTTTAA
GATTTCCGCAAGGAAACAGGGTTTTTTACTCAGCAGACCT
GGACTTAATCAATACATCCAATATCATGACCCACGACCTT
CCTCCAGTTAACAAATGATTACACTTGGTAATAGACTTCA
CACTCTGGACTCCTGATGGCTTTGCCTGCTGTGAGGCTGC
CTCCCTCTGGACCTGCATGGCCATCTTGGTGCCTACAACC
GAGCAGTGTAATGAGATTGGAAGAAAACTTTACCAGGGAA
CCTGCTTTTACTGTAATTCTTGACCTCAGCACTCAGACGG
GCACCCAATACTTCCTGGCACTTGCACTATGTTTGTTTTA
TGGGGAAAAGTTTAGCACTATAGGAGATGACTATTTGATA
CCTTTTTTTCTCACTCCAAACTTCTCACCTCCGTTCCTTC
ACTGCTTACTCCCCTGGAACAAGAGAAGCCATCTGACAGC
ACTTCTCATCTTTCTCAAACTTTGTCCCTTTTCTCCACTC
TTCGCTTTCTCTTGCCTTTCTGTTACAATCAAGAAAGTGC
CATGAGGGCACCGACCATGTCTGTGTTATTTTCAATACCT
AGCCCAGTGCCTGGCGCATAGAGAGCTCTCAAAATTGATG
AATGAACAATTCGGCATCCTCTAATAATATAGCGTGACTT
ATCAATTCATTCAGTTGTTTATGATCTTCTGGAGGAGAGG
AGGGAAAACCATAGCACGTTGACTTCAGTATCCAAGATAA
TAAATAAAAATGGACTCACTGCTGTCTTCATCATTTATGG
ATGCTGTACTCAGCTCGCCTTTCCAGGTTCACTCAAGCTT
TATTTCATCTGTCACTGTGTTTGTGTGTGCTTCTCCCACA
AGGCTGTGCTCTGTATGTCTGGATCCTCAGCATGTAGCAG
TACAATGCTTGACACATACATAGGTGGGGGCTCCATAAAA
GAGAGATGAATTGTTGAATGTCCCCAAACCCTACAAGTCA
CTCTGGATTCCTTCCTTTCCTGCTCCTCTCACATCCAATC
CACAAGCAGACCCATTCACTTTTTTATTTCTATGCAGGAT
CAGCACACTTTTTCTCATAGGCATGTGGAACATGTGGTCT
CCATTGCAACTACTCAACCCTACCATTATGGTATGAAAGC
AGCCACAGACACCGTATCAATGAATGGATGTGGCTGTGTT
CCAATAAAGCTCTGTTTACAAAAACAAGTATGAGGTTCGG
CGCAGTGGCTCACACCTGTAGTCGCAGCTACTCGGGAGGC
TGAGGCAGGTGGATGGCTTGAACTCAGGAGCTTGAAACCA
GCCTGAGCAACAGGTGAAATGCTGTCACTACAAAAAAACC
CAAAATATTAGCCAGATGTGGTGGTGTGAACCTGTAGTCC
CAGCTACTCAGGAGGCTGAGGCGGGAGAATTACTTGAACC
CAGGAGGTTGAGGTTACAGTGAGCTATGATTGTGCGACTG
CACTCCAGCCTGGTTGACAGGGTGGGACCTTGTCTCAAAC
AAACAAAAAACAGGTATGAATGGGATTTGGCCCCATTTGC
AGACCCTGCTCTATAGTACTGCTTATCTCAAAACTGTTGT
TAGCAAAAGAAAATAATTCTGAAAAAAGAAGTCATCCACA
GTGTCTTCCATTCTCTTCCAGAAGTAACAGGGGCAGGGTT
ATTTAGCCTTAAATGGTCATGGGTATGTGCTTAAATTTAG
AGGGGAAATTTTCCTTCACAGATTAAATAAGCACTTTCCC
TGGCCCATGAATAGATCTCCCATACCCTTCTTCCCTGATG
GGCTCATGTATTCTAGACACAAAAGTTGGTGCCCAGCATT
GCCACTGATTAACTGGGTGACTTTTTCTAAGTTGTTCAAC
CATGAAGATTCTGTCTTGTCTCATTTTCAAAGTTGGAGTA
ATATTGCTACTTTCCTCATTGAGTTGTCACAACAGTTAAG
TGTGATCATGCACGTACCTAAAATGCTTATTACCTTGCCT
GGCATAGAGCAAGCACTCAATAGCAATTATAGTTGTTGTT
ATTATTATTATCATACATGTTGATATATATTTCTCCATAT
ATAAACACAGCAGAGCTCTGTAGTTAAAAGCATGGGCCAT
TGAGCCAGTCCGCCAAGGTTTGAAACCCACCACTTACTGA
TTGTGTAAACTTGGGGAAATTTCTTACTCAGTCTGCACCT
CTGTTTACCTAACTTGTAAGGTTGTTATGAAGATTAAATG
AGTGATTATATATAAAGTGCTTTGAAAAGTGCCTGTCAAA
CAGTAAGCACTGTGAAAGTATTTGCTATCATCACCATCAT
CATTAACATCAACATCATCAGGACCAGGACAGAGTCCCAG
AATCCCCTAACCTTCAGCTGCCTTGTGGTCCAGTCATCAT
GTTAATTGCTCAGCTCAAGGCGTCACAGCATAAAGAGTAA
GTGGACCCTCTTCCTTGCTTTGACAGCATCTGAGCTCCCA
TGTCCTCCCATGCAGAGCAGGATTCAAAAGCTTCTTCCAT
TTTCCTTTCCATCTCTCGCCAATAAAGCATTTTCTCCCTT
CCTGCTTGCTTTAAGCCAGTGGGTAGGGTACCCTCTCTCT
CCATGCTTCTCTCCTCCCCTCACCCCTTCCCCTGGGGATA
TTTGCGTCCCTGGTATTTATTTAGCTCCCATAATCAAACT
GCTTGTGCTGTGATGATTGGAGTCATACACACTGAGTAAG
AATAGAATTCAGTCATTAGCTTCCTTGGAGACCTTACTCA
CTACTACTGCTCACAGCCTAGCGTAGGGAGGATGGGGGAC
AAGGGGGTGGGGTTCACCCCTCTTCTGAATTCTTCCAGCG
TCTGCTGAAGTAGTTTACCCCGCTTGGCATTAAGTACTCA
GAAAACTGCCTCGTTTGCCCTTAATACCAGATAGACTCCG
CTCCTACTGACTTTTCTTTTCTTTCTTTCTTTTTCTTTTG
TTTTTGAGATGGGCTCTCACTCTGTCTGCTAGGCTGGAGT
GCAGTGGTGAGATGTCAGTTCACTGCAACCTCTGTATCCC
AGGCTCAGGTGATCCTCCCACTTCAGCCTCCTGAGTAGCC
GGGATTACAGGCACATGCCACCATGCCTGGCTAATTTTTT
TTGTATTTTTGGTACAGATGGAGTTTCACCATGTTGCCCA
GACTGGTCTTGAACTCCTGAGCTCAAGCGATCCCTGCCCT
CGGCCTCCCAAAGTGCTGGAATCACAGGTGTGAGCCACTG
TGCCCGGCCCCTACTGATTTAGAGTCTCCATTGTGGAATC
TGTGATACTCCCACCATTCATGGGGACTGAGCATCTTTTA
AAGGTCAATGAACGCTCTTTAATTCTTACAGGTTTCTGGA
GACAGATCTCCAAGTGATCAATGTGGCCTGATTAAGGTCA
GCATGAGAGCAGTAATTGGACTACTTCAGGCATCAGTGGA
AAAAACAAAACAAAATAAACAAAAAATCAGAATATAACAC
TGGATACATTCTTGTTTTCCATTTTAAAACATTTAATTAG
CAAATGGCATGAAAAACTCTTCTTCTTAGAAGGTATGAAA
TACTCCAGTTAGAGAAGAGTTAAAAGAAATACACCTCCAT
AGCACAAAATGAATGCTCTGTCATTAACAAAACTGTTACA
AATTTCCTTTCTCTGACCATTTGCTTGTTTATCTCTTCTC
CCCACCTCTAGGCAGCCTCGGGCTTTTTCGCAGGTCTAAT
GCAGCTCGTGTGCAGTTTCTGCTTAGATTACTGATGTTAA
TTATCTCCTCAGCACCTCTGCCTCTTTGTTCAGAGCTCCA
ATGTTCAGAGGTTGGCCCCATTTCCAACTTGCCCCAAGTA
GCTCTGAACTTCTTTCTAAAAGAGGTACTCCTGCCAGTGT
CTTCCCTCGGCTTTTTCGCCCTTGCCCACTCAGGTTCCTT
CCTTTCAATGAGAGAAATCTTCATTTTATCATCTGACTTC
TGAGGGAATCAGGCCTTTCTTCCTTCTGAATAGCCATCAA
ACAAAACGCAACATGAATTAAATGAGCCTCTTCCCACTCG
AAGAGGGAGCTGTGTGCAGTAAGAGCAAGAGCTGAGGCTT
CTGGTTAACAAGGTGCATGGAACAAATAGAAAATAACTTT
ACTTCCCCAGCCCCGACCCCTTCCAAACACATGGGATTGC
TGGATAAAATAGGACTAAAGAGAATTTGAAGACACAGCCA
AACTCAAGATTAAGAGAGAGAAGTCCCCAGTGCTTGAGTA
AGAGAGAAAACTCAAAGTCAGGGTAGTCAGAGGTTGCCAA
ATCCAAAATGACTCATGGAATGATCAGATCAACTGGGGCT
AGATTTCCGATACCTGACTGGGGAGCGGAGTCTTGGCTGC
AGGCCCCATGTGGTAGAGTTGAATGGTCATAAAGGTAAAG
ATCATGAGAGCTGGTGTACCCATGAAACAAGAATAAGAAA
AACCCCACAGGCCATCTTGGAAATTGATGAGGAAAGTTTG
ATGTTCACTGTGGCCGTGGGTATACAATGGGTCTAGTCCA
TTCTTGTATAGCTATAAAGAAATACCTGAGACTGGGTAAG
TCACAAAGAAAAGAGATTTAATTGGCTCACAGTTCTGCAT
GCTGTGCAGGTAGCATGGCTGGGGAGGCCTCAGGAAACTT
TCAATCATGGCAGAAAGGCAAAGGGAAGCAGGCATGTCTT
CACATGGACGGAGCAGGAGAGACAGAGAATGGAAAGCTGC
TACACACTTTTAAACAACCAGATCTCGTGAGAACTCACTC
ACAGCAAATCTGCCCCTGTGATCCAATCACCTCCCACCAG
GCCCCTCCTCCAACACTGGGGATTACAATTTGACATGAGA
CTGGGGTGGCGACACAAATCAAAACCGTATCAGGTAATGA
TAGCCATTATGAATAAATTGGCATCCTGAACCAAGTGATG
GGCTTGAGTTCTAAGTTCCTACTACTCACATGGGCAGGAA
CCTCAGCTGAGAAATCAAAATTTAAACCAGCCAGAAGCAG
TTGAACCTTGTGGGGACTTGCAGATGCCTTGTGAGAAGTG
AACACTTTTGGACACTTCCAAGCCCAGGGCACACAGGAAT
TCCATAGAAGGTAATCTCCACTGAACAGCTACTCACCATC
AAATATTATAATTACAGAAGAAAACAAACCACCAGAAGGA
ATTGTCAGCAGATACATCAAATCCAAGAATTTATACCCCA
ATATCTGGACGTAATAAAACCATTTGAAAGAAATTTTAAT
AAGTACTGTTAAAATGTTAAACTATTAAGGAAGAAAGAAG
CACTAAGATGATATGAATAAGACCATGCAACAAAATATGT
AATTGTCAAAAAGAACATACAAAAATTCTGGAAGTAAAAA
TCCAATAGTGAAAACCTAAAAATTCAATGGAAAGACAAAT
AGCAGCCTTTTCAAGGCCAAAGAGAAAATGAGCTAAGTTT
TTAAAAGACTAGATGTGAGATAATAACCTAAAGTTAAGTT
AGGTTAGTTAGGTCAGGAAGACATGGTATGGGAGAATGAT
GGCCCTGTTGGAAGTCTTCAAACCCATTTTCAGGTCCAAT
AAACCCCTGGGTCTCATCCTAGTCACTCCTCCTACTTCCT
GGTTCACTAGGAATGAACTTCCTCATACACACTGATTTAT
GCATTCACTCTTTCAATGTATTCTTGCTGAGTATCTACTA
TATGTCAAGCACTCAAAAAGCTCACATGGTTTTCAACAGC
ACTAGACATAAGAATCACACTGAATACCTTGCTAAAAAGA
ATGCCAATTCCCCCAAAGATTCAGATTCAGTGGTAGAGTC
CAGGAACACACATTTTTAAATTAGCATGCCAGGTTATTCT
GACATGAGCGATTCTTGATTCATACTTTGAGACACACTGG
CCTAGTTCTTCCACAGACTCAGAGTGGCTCACCATTTATT
CCCTAGGCCACCAAAGCCTTCATTCTGCTCAGGCTTTCTG
TGGAGACTGCAGAGCTGAGAGAGAAGGTGTGGAGTCTGGT
GGCCTCATTCTCAGGAATGTGGGCCTCCTTCCTTTCCCAC
CTTCCTCCTCAGAGGAAATCACAGCTCTGGGTGTAGGTGT
GTTTGCAATGAATGGGCCCTAAGACTTTCTACAGGGCCAT
CAGCCATATGCTCTTTCTTTGAGACAGTTTGGCTGCTTTA
CTAATGGACTTGGATGTTCTTGTTCCCCCTGCTCAGATAT
AATATCTCCAGCTATGAGTTCTGATGTCCTGCCTTCACTA
TCCTCAGAGGAGATCAGCGATTCTGCTTGGTTTTGTTGGA
CTAGAGAGAGAGGTTGAAGCTGGGCTTTCTAAGCACAAGA
AAGCCCACTGGACCACATGTACACATGTGTGACAGGTTTA
ACCTGTTTGCAGAGACACTGATGCCAGGCAGGCAAGCCCC
AAAGTGGGGCTTAGTCCGTGAGAGTTCTTGGTTTTGTCCA
GAAAAGAATTAAAGGGCCAGCTGGTAGTGGAAGAAAATAG
CTTTATTGAAGAGGTGTTACAACTCTGTGATTACTCCTGC
AGAGTGGAACTACCCTGTAGGAAGTGTACAGAGGGTAGCT
CAGGGCTGTTTTGCAGTCCATTCTTCTTCCTGGGCTTTGT
CAGTTGCTTGGGAAACCAAATTCTTTCTCTCCTTCTCATG
TTTTGTTCTTCCTAAATTTCTTGCCCACTCATCTATGCCT
ACCTGGTCCTTAGCTTTTTATAGATGTGGCTCACAACAGA
TTAGTTTCTCTTTAGAAAGACAGAATTTTCAATCCGTTGG
CTGTTCTATTTTAAGAAGCCTTAGAAATCATCTAAAAGAA
CTGACTACCCTGCCTCAATCTTCTCCTCTCCATTTTACAG
ATGTGAAAATTGACGTGCACAGAAAAAAAGTGACTGCTTG
TGTTTATTCAGTTCACAATCAAACATTAGTGTATATCTCA
TCCTCAATATCAGTTAAACCCAAGGCAAAAATGTGTAAGA
TAACATAACAGATGCAAATAACAGGCAAGTATTTGAAGAG
AAGGAGACCTCAGAAATCTGCAGATAAATTATCCACTGAA
TCTCTAAGAGTGATTTGGTTGTCGTTAGTCTCCTGTTTCT
AAAAAGCACAAAATGTCTTTCTTTTCACATGATCTCATTT
ATTTCCAGAGTAGTCTTGGAATTCAAGAGGGTCACAGGTA
ATTCTTCCCTTCTGCATGCGTGGGAAATCAGCTGAGCCCC
AGAAAATTCATTTGATCTGCCTGTGGTTGTATTGCCAGGG
CTTTGAACCCAGGTCTCTATCAGGTCCTTGTCCTTTGCGT
CCCTGGTTATTCCACTTTGACAGCCCAGAAAGACAGTTGC
CTTCCCTTTGGGGAAGAAGCAGGCTGCAAAAAACACATCC
CATTGGCCAGTGTCCTTCTCCCAATGTGGAGGTATCTCTG
ACTTTGTTCTCATGGCTGACTTTGTCTCCTGATTTTGTTC
CTTTGATTATAGAGACCTGGCCAAGAATGTCAGGGTGATG
GCAGGAGATTACCACTGTGAGAGGAGAATGGTAGTTGCAC
CATGTAGCCCGGGGCTCTGGACCATGGGGCAGGGATATGT
CACTTCTAGTTCTACACACAGGAGTCTAAGGGAAATCCCT
TGTCTTCTGTCCACTCTTTCTGCAGCCCAGCTTTCCCCTT
GCAATGTGACCACTATACTGAGTTTTTTCTTCCTCTGTTT
TTTTCTTTCTCAAGATCCATGAAAACAATCTGTCTTCTTC
CTATTTTCTAGGCCTAAGAAAATACCCCAGAACAAAAGCC
AAATAAATGGAGAGCAGCAATTCAAGGGATTTGTGCTCTA
GTCAGCTGCCACTCAGATGTCAGGAAAGTCACTTAGACCC
TGTGCGCCTCAGTTGTTCTGAATGTTCAGTGGGAAAAGCA
AAACACGCGTTTGCCATTTCAAAGGCTGATGTGAGACTGA
AATGCGAGCATAAGTAGGAAAGAGGCGTGAAAACATGAGC
ACAATATAAACACAAGCATCAGTGGTTCACAGCCATTGTC
ATGACAACAATCAATCCTCTGCTCCTAGAAAATTTCTGCT
AACCAGAATTCCTTCAGGGCTACTCTTTCATCAGGCAAAT
GATTTTGAATCAAGCTGATATTGGGAATTTATCTTTTGAT
AAAGTAACTTCTGTCTTGTGCAGTTCCTTCAGCTCCATCA
CCTTCCCTGTCTTTATCTACATTATCACCTTGGGACTTGG
TCTTCTGGAAATAATCACCTTGAGGGCTTTTAAGATCCCT
GCTCATCAAAGAAAGCATCAACCATGCTCACTAGGCTGTG
CTTATGGTGGGAAGAAAGCAGAGTCAGATGTTTCAGAGAG
ATACGTAACGAGAGTTTGTGGAATAAAACTTAGTTACTTA
GAAAGCTCAATTTACCAGAACAATTCATTTCATGAACATT
CCAGTTAGTTGTGCTGCATTGTTACCTCCAAAGGTTTTCC
AATAAATGTTTGTTGAATTGAATGGAACTCCACAAACCTT
GTCTTCTCACTCACTGGGTCTGGAGAAGAATGAAGAATGG
AGCCCTGCCAGGGCTCTCCAGCCTGTGCTTCTCCCATTGG
CAAGGTCTCAGTAGACAGCACTCTAGAGCCACCTCCCATG
AGGCCCTGAAACAGCCAGTAATCCCAAGGTATAACAGCAT
CCCAGTGTCCTATTGGCAACTAGAACCAGTCACCTAGCCA
GATAGGGGAAGCCCTTACTGAACCCTATTGGTTCAGTGAC
AAGAGGAGCCCAAATGGCCGGAGGAAGTGTCAACTTCCAA
TTTAATGAAAACATGGCTGTGTATATGAAATGGTTTGGAT
TTGTGTCCCTGCTCAAATCTCATGTTGAACTATAATCCCC
AGTGTTGGAAGTGGAGCCTGGTGGGAGGTGATTGAATCGT
GAGGGTGGATTTCACCCTTAGATGCTGATCTCCTGCTAGA
GTTCTCATGGGATCTGGTTGTTTTAAAAGTGTGTGTCATG
TCCCCACTCCCTTCCCATTCTCTCATTCTCCTGCTCCGGC
CATGTAAGATGTGCCTGCTTCCCCTTCCCCTTCTGCCATG
ATTGTAAGTTTCCTGAGGCCTCCCTAGAAGTTGTTATGCT
TCCTATAAAGCCTGCAGAACCGTGAGCCAACTAAACCTCT
TTTCTTTATAAATTACCCAGTCCCAGGTATGTCTTTACAG
CAGTGCGACAAAAGACTAATATAGTATGTATCCTTGTGGA
AGCATTCCTCCCTTAGGAACTGGGACCTCCAAACCTGCCA
AGAGCAGGAGAATGTGCCCATAAAGGAAAAATGCAATAAG
TGTATGATTAGGTGTCATTGTGAGAGGCGTCACTCCTGCC
TCTTCCACTTGGGTTTCAGACCCTTATATTTTGGCTTTGA
GGAAAATGGTACCATCTTTTGGTCACAGGTTTAAAGCATA
TGTGGTATCCTATAGGATGACAGCCCAATCTCTCAGAGTA
TTGTCACCCAGCTCAGGTCATAAGTGAGCCTCTACTGACC
ATTTTCCTTGTCTATCAGACCAGCTGCCTCCAGATGATGG
GTACGTGGCAAAATCTGAATTCTATGGGCATGAACCTATT
ACTGTTCTATTTTTGTATTAAAATGAGTCCCTTTGTCAGA
GGCAATGTTGCGTAAGATACCATAATGATGAGATTCTGTA
GGTCCCCTGATGATAGTGTTGGCAGAAGAGTTTTGAACAA
AGAAGGTAAATCTATATACAGAATGTGTATCTATTCCCAT
GAAGACAAAGCCCTGCCCGTCCAAGGTGGAAGGAATTCAA
TAAAGTGAGGTGATAGGCTGGTTCCCACAGGGATTGTGTG
TGAGCAGAGCTCAGTGTTTTGCTGTGCTACTGGCAAGCTG
GGGACTCAACAGTGGTGATTGACAGGGAAGCCCTGTGAAG
GGAAGTGAGTGACCATTTCTGAACAATGGCCACTATATAC
ATGGACCGTGGAGCAAGCAGCAAAGTGGCTGGGGAAAGAA
GTCCACCACAGCTACAAGGACTGTCATCTTACCTAACTTG
TTTTTGGAAGCTTCCTCTGCAGTGAGTGCTCTCAGCTCAG
CTTTTCCCAGGGTCATAAATATCTTCACCACCTTCACCTA
TTCCGAGAGTTTTGTCCACATACTTTTTCCTGGATCTCTT
TGTCATAGCAATCTCCAACTCTTACTCTTTCCAAGCCCCT
GACCAGCCAAACTAACCTGTTAGCCACTGCCCATGAGACT
AGATAGATTTCTACTTCAATCCACCTTTCCTTCCAAGCAA
ATCAGATATTTTGCCCAAGTTTCTGCCACTGGGAAAGTTT
TCTTTATCACTGCCTTTTAGGGCCATCCCTGAGTAAGGTT
ATAAAGCATCAGCCATTCACTTCTGGCTGGTGCCAGGATA
CAAACAGACATCTATGAAGCAGGCCTACAATTTTTCCTTC
TTCTGTTAACTGGTCAGAGAGAATTTCCCATGTGGCCATT
TACGTGGGTTGAGGAAAAGATGGTGAAACAGTGGAAGTGG
ATGCAATGGGAGTCTCAGTCAATGTATCCTGTGCCTCCCA
GACCAACTCAGGCCTGGTTTCACATAGATAAACCCTATTT
AACAATGGAATGCTGCTGCACACAGCTAATTTTATGATTT
AGTGAATGAGATAACACTGAATTCATAAAGAACAGCTCGG
GTCACATAGTCACTGGGTATCATTTAGTCAAATGTGTGGG
ATCACTTGGTATTCTTTAGTCAAAGTATCTGAATACTTTG
GTACTATTGGATCTGCTGGGTCATAAGACCTAAGTGGTAG
AGCAACTTGTACATTGTCCTCAATTGCTCTGGGACCAGCC
CTAAAATGGCAACCTCATGGATTACTGAGTAAATGGGCCG
GACCAGAAGACCCACATGTTTCTTTCAAAAGTCAGAGAGA
TCTACCAAACATTGGGCCTTTTTCTTTGTGATGCACAGTA
TAAAGTGGAAGAATTTAACTTTAACTTTGGAAGGGCTATC
TCAAGGTCATCTAGACCACTGAATCCCTAGGAATTTCATT
CATGTGTCAGCGTCAGCCTTCTACATGTTGTGGGGTTTCT
CTTCCTCCCTCTGTCATGCCTATATCTCACAAAGCCTTCA
AAGGTTCTTAGAGCATCCTGGCTCACCCACTGCAATTGAC
ATAATGCCATCAATATGTTGGAACAGCATGAAGTACCGTG
AAGTATAAAGACTACTCTGGATTATATTAGGATAGAAAGT
TCAAAGTTGCATAACCCTGAAGATCATGAGTATATGCTGT
ATAGACTGCTTCTGATTGTTCTTGCTAATTAAGATGGAGG
GAAAAAATCATTTTCCAAGTCAATAGCTATATACCAGGTG
CCATTGCTCTAGTAAAGGTACAACCAGAACAGGAGCTGTA
GTCAGCAACAGTGACCTAAACGAGCTCAGACAATCCATAG
TGATTATCCACAACCCATATGATGTTTCCCCTAACCAAGT
AGGTATTAAACAGGGATATGGATATGATTGGAGACACCAT
CCCTTCTTTTTTTTTTTTTGACAGAGTCTTCCTCTGTCAC
TCAGACAGGAGTGCAGTGGTGGCATCTTGGCTCACCACAA
CCTTCACCTTCCCAGTTCAAGGAATTCTCATGCCTCAGCC
TCCTGAATAGCTGGGATTACAGGCGTGTGCCACCATGCCA
GATAATTTTTGTATTTTTACCAACATGGTTTCACCGTGTT
GGCCAGGCTGGTCTCAAACTCCTGACCTCAAGTGACCTGC
TTGCTTTAGCCTCCCAAAGTGCTGGGATTACAAGCGTGAG
CCACTGCACCCAGCCCATCCCTTCATCTTTCAAGGTTTTG
ATGGTGACTCTAATCTGCAAATACCCTCAGGAATGTGGCA
TTGCTTTTAGTTTATTATTTTGGCGGGTGGGAAGATATAT
AATGTCAGCTTCCTAGAGGCTTCCTTTTGGCCTTTCTCAC
CTTAATACTTTTCATTCCATGGCACAGGGAACCAGTGTGG
GATTCTCTCAGTTGCCATTTATGTCTATTCCAGTTACACC
TTCAGGAACTGGAGAAATAACCACAGGCTCAGTCTCTGGG
CTTGCTAGAGTCGTTGTAAGACAGCTCAAGCCAAGATTTC
ATTTATCACCAGACCCTTGCAAGTCCCCACTCTGGCTGAT
GGACCACAGTGTTTTTTAGGATCTCTAGAGATTAGCATCA
CTCCAGAGTTAGTATCCAGTAACCTCGGCAAGGCCTGCAC
ATTTTCCTTCTCTGGTGCCCAGTCACCCTAGCAAATGACC
TGTCAGGTATCTCTGGGGAAGGCGTGGAGGAAATTTACAG
AGTCCCCTGTGGTCATATTTCAGGGCTCTTTCTTAAAGAG
AGCTGACCTCTCTCTTAGTCAAAGGATTCTAAGCTTGTGA
ACCACTTTATCTTTGTGAACTAGGTGAAAAGTTTTTGGCT
TTAAGCTGCCTGAATCAGGTTTCTGTACATCATAACTATA
ATTTTCCCAATTATATGGTTCTAAGCTATCTAATATGGTA
GCTGCTAGTCACATGTGGTCATTGAGCACTTGAAATGTGG
CTAGCCCCAAATGAGATGTGCTTACATGGAAAATACACAT
TGGATTTCAAAGACCTAGTACAAATAGATAATATAAAACA
TCTCATTACCAGTGTTTCACATTGGCCAGGCATGGCTTAT
GCCTGTAATCCCAGCACTTTGGGAGGCCAAGGTGGGAGGA
TCGCTTGAGCCCAGGAGTTAGAAATCAGTCTGGGCAACAC
AGGGATACCCTGTCTCAGCAAATCATTTAAAATCAGCCAG
GGCTGGGTGTGGTGGCTCATGCCTGTGATCCCAGGACTTT
GGGAGGCTGAGGCAGGTGAATCACTTGAGGTCAGGAGTTC
AAGACTACCCTGGCCAACATGGTGAAACCGCATCTCTACT
AAAAATACAAAAGTTAGCCAGGCATGGTGGCACATGCCTG
TAATTCCAGTACTCAAGAGGCTGAGGCACGGGAATCACTT
GCACCTAGGAGGCAGAGGTTGCAGAGAGCCAAGATTGTGC
CACTGCACTCCAGCCTGGGTGACAGAGTGAGACTGTGTCT
CAAAATAAATAAATAAATAAATAATTAGCTGGGTGTGGTG
GTGCACACCTGTAGTCCCAGCTACTTGGGAGGCTGAGGTG
GGAGGATCACTTGAGCCTGGGAGGTTGAGGCTGCAGTGAG
CCATGATCGTACCATAGCATGCATGATTTGTCTGGGTGGT
AGATAAAGACCCCATCTATAAATAATAATAACAAATGTTT
TATATTGATTACATGTTGAAATGATAACTCTTTAGATATG
AGTTAAAATACATTATTAAAATTATTATCATCTCCTTTTT
AAACTTTTTTAATGTGTCTACTAGAAAATGAAAATATGCA
AATGTGGCTCACATTACATTTCTTTTGGACTATGCTGATA
AAGATCAATTTGCTACTACCTATGATCAATGAGCTGCAAC
CATAAATCCATGTGGGACAAACAGTCTGATTACTGTTCTA
TCCTTCTGTCTTATTGGAGTAATTGGGCCCACCTTGTCTC
TGATAGGCAATCACTGTTTCCGATTGTCACTGTGAGTTCC
TATTACTACAGTTAGTATTACAGACTGTAATGTAATGGCA
ACATCTCACTGTCATCCCTGGTCTATAGAAGCTACCACAG
AATTTTCAAAGATGCTGGTGTTCTTACTGATGAATTTTTA
AATGCTTTTGTAAGAGAAGTGTCCTCTGTGCCTTAGGGGA
GGGATTCAGCAGATTATATAATATATAATAGATACATTTC
AATTTCCCACCTCACCAAACTTCGGATTCTTTGATTCTTT
CTACAATATGCTTGGGAAGTTCTGGCATACTCAGCCTCAT
TAGATGTAGGGTATTGTTATATCAAAGATGGAATTACTTA
ACCAGGCAAACTATCAGAGCCATTCCCAGATGCTTAAGCC
ACATCTTGAATCCCAGGTGAATTCACCTATATTGCCAAAT
TTGATCCAATCCAACTAGATTTCATCCTGCTTGGTCTACT
ACTCTTGGAATTTATTCCCAAACATGTTCACCAGGTTTCT
GCTAATACAACAAAAAGACATTGTAATTTTTTTGGAGTAT
AACTATCTCCTTCTGGAGAAGATCTTTCATTTATTTCCTG
TAGGCCATAAGATTTCTCCTGGGCCTGGAGGCAATGAGAT
AAGATGGGGCTAGGTCTTGAGGACAATAGACAGCCTCTTG
CGAGGCAACTATCGTATGTGAAATAGAAAAGTCTATGCAA
GGGACTACTTTCTCTAGTAAGGGTAATTCAGGGGCACTTA
GGGAGCCAATTATCTCAGTTTGTTTGCTTGTTTGTTTGTG
ACAGAGTCTCACTCTGTCACCCAGGAGACTCTGTCACCCA
GGCTGGAGTGCCGTGGTGAGATCTCTGCTCACTGCAACCT
CTGCCTCCCAGGTTCAAGCAATTCTCGTACCTCACCCTCC
CAAGTAGCTGGGATCACAGGTGCGTGCTACCGTGCTCGGC
TAATTTTTGTATTTTTAGTAGAGACTGGGTTTCACCATGT
TGGCCAGGCTGGTCTCGAACACCTGGCTTCAAGCTATCCA
CCCAACTAGGCCTCCCAAAGTGCTGGAGTTACAGGTTTGA
GCCACTGCTCCCGGCCAGTAATTTCAGTTTCATTTGTGTC
ATTCCAAGTGTCTTCTTCCAATCTCAGGGTCCAATTCTAG
CATAGACTAATGTTAGATAAGGTTGTACATTTAAGAGGCA
TTACAAATCTTCAACCATCACAATTATATCTTAGGCCTGA
CCCACAGCTTTGTTTTCCCTGAGGCTTCATGAGATAAGGA
ATTCTTACAAGGTATCAGTAGAAACTTTCTGGTTCTATAC
CCATGTCTTGAGTTGCAAGTTCAAGTTCAAGGTTCAAAGT
CTCTCTCTCTCTGTCTCTCTCTCTCGTAAACTCTCCAGCA
CAGTCAGAACTAGCCAGCCCATCCTGTAATTACTGTAATC
ACCACTGACTGTTGCCATAACAGTGGTCACATAAAACTGC
ACCTTCCACTAGCTCTCCATCCTACATCACCATCAGTAAT
AATATGAGTCATCTTAATGCTACTTCATGCCATACCATGT
CCCATTTCCCTCCACCATAAGGCCATTTATGCCTTCATTA
GGTAAGTGAGAAACCTGGTTCCCAAATCTCATTTTCAAGG
TTGTTCCTAGGACCACTTCAGTTACCAACTATTACATTAG
TCAGGGTCTCAGCAGGAAGCAGCATCTACACCAGATGGTT
TAGATAAAGATATCTTAATGAAGAGCTATTACAGAGGCAT
GAGCAAGGTTAAGGGGGCAAATGTGGGATGTTAAGGAACT
AATGGCTTAGCAACTGTGTGAAGCCATCACTACTTCAAGG
GCTGACAGTAGAAGCAAATAATGTCACCAAAGGAAGAAGT
CAGAGGTAGAGTCACAGAGGAAGGGACACAGGGCAGGAGT
TGCAGTCCATGGAGGGCCACAGCCACTGCCAGAAATGTAA
TACACATGCAGGGAAGAAATACTGCAACCTCACTGCCAAA
GACAATCGGAAGTCAGAAGACAAAGGAGCCTAAGCAATGC
AATCCAGAAAAAGGGTGAGTATCCTGGGCCTCAAGCAGCA
AAAAGAAGGACTGAGAATGCATTTCAGGTAGGAGGGCAAA
AGGAGAATAACCAGCTCTCCAGGTATGGCACTATACATGA
AGCATCTTCCTTAATCCTTCTAACCTAATATTAATAAGTC
ATGAACTATTATTATCCCCATTTTATAGATGAAGACATAT
GCTCAGAGAATAGCTCGCTCAAGATTATACAAATAGTCAA
TGGTGGGGCTGCAGCTTGACCTGGTCAATTTGAACTTGAG
TTTTTGTATCATGCTCAATGAGATGAGTTAGGCTAGAGTA
AAGGGTTCAACTAGAGGAGAAGTGGAGACGTTTGGGGCCA
AAGCATGGAAGACTTGAAAGCTGGTCTAAGGAATTCTTTA
GCTTTCTCTCCAAGTTGTAGGCAAGTACCACATCTGTTCC
TGCAGGGCTTAATCAAGCCCTGCAGGAATTAGGAAATTTA
TTCACCTTTGCTGCTGCTTCTTAGTAACCTGGGCCAGACA
GTCAGCCTTGAAGAACCTGCCTCATCCTCCTGAGTGTGGA
AGATGTTGGCTGTTTGTGCTCCCTGTTATCCATATCCTTT
TATGGAGTAAGTAAGCTATCAAATTACTCTGGTGGAGCCT
CCACCATTCCTCTTGGGTCATGAGTTTTGGGTTGAGGTCC
TAAGCAAGTCAGCATATTGCATTTTCCTCCGAGACAATGA
TTGGCCCAAAGATGGATCCAAGCTCCTCAGGAGGCTGAGG
CAGGAGGACTAGCTGAGCCCAGGAATTCAAGACGAGCCTA
GAGAAAATAGCAAGACCCTGTCTCTATAAATAAATAAATA
AATAAATAAGATAGATGGACATAAGACCCAAGTAAGGCCA
AAAGGAGCCAAGAAAAGTCAATTCCTAGAACTTCATCAGA
GGAATAATCATCTGAAAAGAATTTGGGGTATGACTTTTAC
TGCCAGATTTCTACAGACGAAGCCAAGACTGAAGCCAACA
CAGAAGAAAGGCAAACTGAGACATGACCCACATCACATCC
CTATGACAGGCTTGAGCCCTCATCCAGCCATAGCCACAGC
CTGGCAGATCCCTGGACTTTTTGTTACATAAGTCAATTCA
CTTTTTTTTTTTTTTTTTTTTTTTTTTGCTTAAGACAGTT
TTTTGCCTTTTGTAATCACAAGGCAAATGTGGCAAGGTGA
GGAGCTGGCCCCACCTTCCCCAGAAAGTGCTCCAATATTT
CCCTTTATCCCACAGATTCTAGAAGCCTGAGGAATGAGTC
CCAAGATGGAAGAAACCTATGTGATGGCAAAGGGTGAGAC
GCCCCAGAGAAGAGGAATATATCCCCTGGGATGAGAGACA
AGATAAATGCTTGAATCAACACACTCCTCCACAGAGGTAT
ATTTAGTAAACTTTTTATCTCACAGGGCTTGAAAGATCAA
GATTGCTTTTTAAAAAATAATAAAAAGAAGCAGCCACTGT
GGTTTCTTTTGACACCAGCCCAATTTCGTGCCTGTCACAA
TACTTCCAAATAACATGTGTAAGACTTCGCTGGGCTATCT
CTTTTTCCCTGAAACCCAAAGCAAAAACCAAGAGCAAAAG
TCTGCAGTTCCAGCTGCATCATAATGTCTGGTCAGAGGCT
TCCTGAGATCTCTAAGGTTCCTGGGTGGTTTATAGGACCT
GATGTTTTCCCTGCCACTGCAAAATGGCTTTGCACAAATA
AAATGTGGGCTAACAGTATGAACTCACACTGACAGCCTAA
ACTCCCAGATTCATAATTTAGTGCCCTTGGAGAACCTCCA
AAATCTACCTGGTCCATGTTTGCACCTAGAAAATATAGAG
GCCATCAAAATCTTCCTCGTGGAAGACAGAGCCATTGGGC
TACTGAACTTACATTTCACTGTGGCCCTCAAAGACTTCCT
GCTCCACCCCACTTCCCACCCTATTCCCCTCCTTGCAAAA
ATACTCCCCAAAATAGCTATATTCTCCTGCACTCTCGGTT
TCTCTCTTCTAGGCACAAAAGTATATCTTCCAGAAAAAAA
GTGTATCTTGTCTTATGCCAAATTTGCCCTTCTATTTGTA
GTTTTGATCCTATTTTACACTGAGGACTTGGTCTTCAGTT
ACTCATTTTCTCTAATTTTTAAAACAAATTATTTAATCAG
CTTTATGGAAGTACAATTTACATACAGTAAAATGCAACCA
TTTTAGCAAATGGGTGAGTTTTGGCAAATGAATACATCTG
TCTAACAGCACCACAATCAAGATATAGAACAGTTCCATCA
CTCCAAAAAGCTGCCTCATGCAATCAATTCCCCTTCAGAT
CTGCCCCCACTTCTCGGTAACCATTGCTGGGGTGTTACAG
ATCTGCCCTCCATCATTATAGACTAGTTTGTGCTTTAAGA
GAATTTCACATAAATAGAATAATACAATATGTAGTTTTTT
ATGTTTGACTTCTTTTGCTCAGCATAGTGCTTTTGAAATG
CATCATATTGTTGTGTATATCAGTAGTTCACCCTTTTTAT
TGCCAAGTGGTAGTCCATTGTATAGATATGCTACAATTTA
TTTATTTTTAACTCTGCATATTTATAGGGTACAATGTGAT
ATTTTAATACATGTATACAATGTGTAAAGATGGAATCAGA
GTAATTAGCATATCCATCACCTTAAACATTTATCATTTCT
TTGTGTTAGGAACATTTAAAATCTTCTCTTCTAGTATTGG
AAAATATACAATAAGTTGTGGTTAATTATAGTCATTCTGC
AGTACTCTAGAACACTATAACGTACTCCTCCTAGATAGCT
GTCATGGTATAGCTGTTAACCAACCTTTGGCTATTCCCCT
CACCCCCCGCCACTACTTTTCCCCTGCCTCTGTTAACCAC
TTTACTTCTATCAGATCAACTTTTTTAGCTTCCACATATG
AGTGAGAACATGTGCTATTTATCTTTCTGTGCCTGACTTA
TTTCACTTAACATAATGTGCTACAAGCTTATCCATGTTGC
TGTGAAACGACAGCATTTCATTCTTTTCTATGGCTAAATA
GTATTCCATTGGGTATATATACCACATTTTATTTTTTATT
TTATTTTATTTTACTTTAAGTTCTGGGATTCATGTGCAGA
ACGTGCAGGTTTATTACATAGGTATACATGTGCCATGATT
GTTTGCTGCACCCATCAACCCATCGTCTAGGTTTTAAGCC
CTGCATGCATTAGGTATCTGTCCTTATGTTCTCCCTCCCC
TTGCCCCTATCTACAGGCGCCAGTATGTGTTGTTCCTCTC
CCTGCGTCCATGTGTTCTCATTGTTCAACTCCCACTTATG
AGTGAGAACATGCGACGTTTGGTTTTCTGTTCCTGTGTTA
ATTTGCCGAGGATAATGGCTTCCAGCTTCATTCATGTCCC
TGCAAAGGACATGATATCATTCCTTTTTATGGCTGGATAG
TATTCCATGGTGTATATGTACCACATTTTCTTTATCTAGT
CTATCATTGATGGGCATTTGGGTTGGTTCCATGTCTTTGC
TATTGTAAATAGAGGTGCAATAAACATACATGTGATTGTG
TCTTTATAGGAGAATGATTTGTATTCCTTTGGGTATATGC
TTAGTAATGGGATTGTGAGATCAAATAGTATTTCTGGTTT
TAGATCCCTGAGGAATCACCACACTGTCTTCCACAATGGT
TGAACTAATTTACATTCCCACCAACAGTGTAAAAGTGTTC
CTATTTCTCCACAACCTTGCCAGCATCTATTGTTTCTGGA
CTTTTTAATAATCGCCGTTCTGACTGGTATGAGATGGTAT
CTCATTGTGGTTTTGATTTGTATTTCTCTAATGATCAATG
ATGATAAGCTTTTTTCCTACATTTGTTGGCCACATAAATG
TCTTCTTTTGAGAAGTGTCTGTTCATATCCTTTGCCCACT
TTTTGATGCGGTTTTTTTTGTTTTTTTTTTTTTTTGTAAA
TTTGTTTAAGTTCCTTGTAGATTCTGGATATTATACCTTT
GTCAGATGGGTAGATTGCAAAAATTTTCTCCCATTCTGTA
GGTTGCCTGTTCACTCCGATGCTAGTTTCTTTTGCTGTAC
AGAAGCTCCTTAGTTTAATTAGATCCCATTTGTCAATTTT
TATATACCACATTTTCTTTATCCATTCACCTGTTGATGGA
CACAAGTTGATTCCATATCTTAGCTATTGTGAATAGTGCT
GCAATAAACAGGGGAGTGCAAACATCTCTTTGACATACTG
GTTTCCTTTCCTTTGTTTTCTTTTTCTTCATTTTTTTTTC
TCTTTAAAGAACACAGCCTCAGGAGGTCCTGACAACCTGT
GCCCAAGGTGTTCCCCTTTCCTTTGAATATATACCCACTA
GTGGGATTGCTGGATCGATATACCACAATTTATTTATCTA
TGTATCTGTTGATGGACATTTGGGTTGTTTTCAGCATATA
CAATCTTTGTGTGGCCATGTTTATATTTCTCTTGTAGAAA
TAACCTAGAAGTGGAATTTTGAATTGTGTGGTAAGTGTAT
ATTTACTTTGCAATAACCTGGCTGGGTGTGGTGGTTTGTG
TCTATAATCCCAACACTTTAGGGAGAATTGCTTGAGCCCA
TGAGTTTGAGACCATCCTGGGCAAAAAAGTGAGACCCTGT
CTCTACAACAAATTTAAAAATTAGTCAGGCATGGTGGCGT
ATACCTGTAGTCCCTGCTACTCAAAAGGCTTGAGTCTCTT
GTGCCGGGAGTTTGAGGTTGCAATGAGCCGTAATCATGCT
ACTGCACTCCAGCCTGGGAGAAAGAGTGAGATCCTGTCTC
AAACAAAGAGAGAGAGAGAGAGAGAGAGAGAGAGAGAGAG
AGAGAGAGAGACAGAGAGACAGAGAACCTGAAAAATTGTT
GTCCAAAGTGGATATACCATTTTACAATATGCCAGCAATA
TTGAGAGTTCCAGTGCTTCACATCCTCACCAATACTTAGC
ATTATCAGTCTTTTAAACTTTTGCCATCTTAGTGGATCTG
TAGCAGTATCTCTTGCAGTTTTAATTTTCATTTCCCTAAT
AACTAAAGATGTTGTGCATCTTTTCACATGCTTTTGATCA
TTTGTATCCTCTTTATTCAAATCTTTTCCCATTTTTTTGT
TCTCCTATTATTGAGTTGCATTAGTGTTTTACAATACTTA
TGTATTTGAGAGTATGCATAAATATGACAATATATTTATA
TGAAAATATGTAAATATTTTCAGTATTTATATTATATACA
TATGTCTTCATTTATATTTGTTTTCATTTTCTTAACAGTA
TCTTTCAAAGAGCATGATATGGTTTGGATCTGTGTCCCTG
CCCAAATTTCATGTCAAATTGTAATCCCAGTGTTGGAGAA
GGGGCCTGGTGGGAGGTGATTGCATCATGGGGGCAGATTT
CCTCCTTGCTGTTCTTGTGATAGTGAGTGAGTTCTCCTGA
GATGTGGTTGTTTAAAAGTGTGTAGCACCTCCCCCCTTTC
TCTCTTCCTCCTGCTCCAGCCATGTGAAGACGTTCCTGCT
TCCCCTTCACCTTCCACCATAATTGTAAGTTTCCTGAGGC
TTCCCCAGCCATGCTTCCTATACAGCCTGCAGAACTGCAA
GCCAATTAAAGCTCTTTTCTTTGTAAATTACCCAGTTTCA
GGTATTTAGGTATTTTTTTCTTTTCTTTTCTTTCTTTCTT
TCTTTCTTTTTTTTTTTTTTTTGAGACAGAGTCTCACTCT
GCCACCTAGGCTGGAGTGCAGTGGCATGATCTCAGCTCAC
TGCAACCTTTGCCTCGCAGGTTCAAGCGATTCTCCTGCCT
CAGCCTCCTGAGCAGCTGGGATTACAGGCATGGGCCCCCA
TACCCAGCCAATTTTTGTATTTTTAGTAGAGACAGGGTTT
CACCATGTTGGCCAGGCTGGTCTCGAACTCCTGACCTCAG
GTGATCCACCTGCCTCAGCTTCCCAAAGTGCTGGGATTAC
AGGTGTGAGCCACCACCCCCTGCCAGATATTTCTTTATAG
CAGCATTAGAACAGATTAATATAGGGCACAATTTAATTTT
TATGAAGTCTAATTTATCTCTCTAATATTTTAACTTTTGT
TGGTTCCTTCCCTTCAGCATATAAACACATTCGAGTCTTG
TCCAATAACTAATAAAACTAAGCCAAACAAAAACAAGATA
ACCATCACCTCCAGAAGCCCTTTATTGAACTAATATCCCT
TTCTAACTACTGGCATGTCCTCTTTTCTCCTTTCACAGCC
AAACAGCTCAAAGGAAAAGTCACCTTTTACTGTCTGGACA
TCTTCTAAAACCTCATTCCATCTTGAACCCACTCCCACCA
CTCCACTGCAACACTGGCAGAGTCTTTTTAGACTTAGAAG
TAAAGCCAGGTTCTAACACCTAGGAAAGCAAGCGTACACA
AATATTACCACCCTTGGTTTGTAAGGGCAGGGCTGAGAGC
AAGCCTGGACAGAGGTGGGGCCTGTGCAGTTGGGTGGTGG
GGACTGGAGAAGCCCTTTGACTACTTTCTCTTCACGTTTC
AGAGTCTCGCTTTCTCTTGGTTTCTTCTCATATCCCTTTG
TTGCTGTCTACATAATCATCCCATCAACACATTACCTTAA
AAATGATTGATGAAGGCTGTATGTTGTTTGATAGGCCAAG
GCAGGAGGATCACCTGACGTGAGAAATTCAAGATCTTCGA
AACATAGCAAGATCCCAAATCTAAAAAAAAAAACCATTGA
TGAGGAGTTACCAATAGAGATGCACTTGATGAGGATGATC
TTTCCCTGCTTCCACTGTGAGTGAGGCTGCTTCCTCCCAG
CCCTTTGGCTTCACAAGCCCACCACTCTTTTCCCACCCAC
TCCATCAAGTAGACTTCAGGTCTCAACTTTCCTGACTTCC
CCACAGTGCTGGTCAGTGTCAACTACTCTCTTATTCTCTG
TCACCTCCTCCTTCTTGCTTAGAAACACGTATTGAGTACC
TATTGTGCAAAACCCAATGACAAAAAATACTCACCAGATT
ATGTATCTGATGATGAGAGACAAAGATCCTGCTCTCAGGA
AGCTCATGTCCTAGTTGGTGAGCCATCTTTCACCATAGTA
TGATATACTAGGGTGCAGAGGAGTAGCATCCAAGTCAGTT
TAAGGGCATTAGGGCATTACAGGAGCTTCAAGCACTAGGA
ACAGCACCTTCAAAGGTGCGTGAATGCAAGTGTAAAATAA
ATCAAGTGTGAGAGAGCAAGGCATCTACAGAAAACAGTTC
CAATGGGTGGGGCTTAAGGAACTGGTGGGAAGTAGCACAG
GATGTTAAGAATAGCACTGCCTTTGTATTGCAGAAGTGCC
TGTCTATCCACCAAAATCCAGTCTCCTAGAGATCACTGGA
CTACTGGACTATTGCAGTAGTTGACTACGTTATCAACAAT
GGGTTGACAGCAAAAGCGGCATGTGTCACTTCTGAGTCAG
GGCTTTTTAAGAGAGTAAGTGTGCCTCCTTCTTGCTCTCT
TTCACATTTGAGAACTGGATAGAGACAAAAACAAGGCCCT
AAGGAGACGGTGGAGCCATAAAACGGGAACAGTTCAGATT
CCCGAATGACTTTGTGGAGCAGAGCTTCGTTGCAAACCCG
AACAACTGGCCAATATTGTTACATGAACAATGAAACTTCT
AATGTGTTAAGCATGGAAAGTTTTAAGTCATTTTTATTGT
TTCTGCATAACCTACCCTACCTAATACATTCTGATTACGG
TGCGTTTGTGAAAACTTTATAAAAATAAATATGTATATGT
ATATATTTAAAAATTGAGTGAAATACACCAAAATGTTAGT
AATGATGGTTGTCTGTGGGTGGTGAAATTATGGGTGGATT
TTTTCTTTCCACTTTTCTGCATTTTCCAAATTTGCTACAA
TGAGCAGTATTGTTTACAGTCATGACAAATTTAAGTTCTC
TAAATTTACAGAGTTAAGAAAGTTACAGAGTTAAGAAAGA
ATCTCATTACTAGAGGCATATAGATATCTATTCAAGTAGT
AGATTTAAGGGTAGAAAAAAAAAACAGAGGAAAAGGAAAG
AAAGCAATTCAGTTACACAAGTATTGAGGATCTAGTACTG
TAAAAACAGAGTAGGGACACAACAGTGCAAAGCTCCCAGT
CCCTGCCTCTCCTGGATTCTTACTCTCCAGCCCCCAGGCC
CAAAACATCACTCCACCTCATGACACGCCTTGTTGCTGTT
GGTGGGTGGCAGGGAGGAAGGTTTTGTTTTAGCTTTCTCT
TGTATTTTCCTTCACATAGTTTAGGGAGGCTGAAAATACA
CATGAAGTTAACAGAGAGAGATGGGGGGACCAGAAGATGC
AGAAAGGAGAGCCAGGTGTTGGAAAGGGGAACGTGGGTAG
GGCTTTACAGATGGGGCACACACTTCCTGTCCCTCCCACT
TCCTTCTAAAATGTACTACTCCCTTGGCTTCTGTGAGAAC
ACAAATTCCTAATTGTCCTTCTACCCCTCTGGCCACAGGC
TGCTTTTTCTCTGTCATATTCTTGGTTCCTCAAGAATCTA
TCTGAGATCTCTTCTCTTCTCACACTGCCTTCTGAAAGGG
TCTCATCACGCCAGCATCTCCCCACGTCTACCCTCCAGCT
TAGCTCCAAGTCCAGATGGAAAACTGCCTAGGCGGCAACA
CAATGGAATTCCACCACCTCCCTCCCTCCTTCCCGTAAGC
CTAGCTCACCACCATTTTATCCAACCCCAAAGAAACCCAG
GTGTTATCCTCAATCCTCATCCCTCTCCTCCACTGATTAC
CAATTCTGTTCATTATACTTCTTTAAGATCTTTTGAAAGC
ACCTAGTTCCTTCATCCCCACTGCCATGGCGTCTATTCAA
GGCACAACATCTCTTGTGTGAATTTCTATAACAGTCCCTG
AATTCATTTTCAGACCCTCAAGTCTCTCCATTTTTCACAC
ATTTCCAGAAATGTATGTTCCTATGTTTCTCTGACTTTAA
AACTATGAAATATTTTTTTCTTTCTTCGTTTCTTCCTTCC
TTTCTTTCTTTCTTTTTCTTTCTTTCTTTCTTTCTCTTTC
TTTCTTTCTTTTTCTTTCTTTCTTTCTTTTTCTTTCTTTC
TCTTTCTTTCTCTCTCTCTTTCTTTCTCTTTCTTTCTTTT
TCTCCTCCTTCTTTTCTTTTCTTTCTTTCTTTTTCTTTTT
TTTTTTTTCAGAGACAAGGTCTTGCTCTGCCACCGAGGCT
ATAAGGCAGTGGCACAATCATGGTCACTGCAGCCTCAACC
TCCTGGGCTCAAGCAATCCTCATGCCTCTGCCTCCCAAGT
ACCTGGGACTACAGGCACATGCCACCACACCCCGGTAATT
TAAAAAAAAATGCTTTTTGTGTTGAGGTGGAGTCTTACTA
TGTTGCCCAGGCTGGTCTCACATTCCTGGTCTCAAGCAAT
CTTCCCAACTTTGCCTCTCAGAGTGCTGGGGCTACAGGCA
TGAGGCACCACACCTGGCCTGAAATATTTCTTCTACATGG
AAAAGGACATTGGGAATAAATAATACATTAACATCTGTAT
ACATACCATACAGAATTAATGAGGACATTTTCTGCCTGTT
TTCTCATAGATAAGTATTTCTAAAGCACAGATTTTATATT
TTTATAATGTCACTTTCTTGATTAAAAAGTTTTGGCCGGG
CACGGTGGCTCACGCCTGTAATCCCAGCACTTTGGGAGGC
CGAGGCGGGTGGATCACGAGGTCAGGAGATCGAGACCATT
CTGGCTAACATGGTGAAACCCCGTCTCTATGAAAAATACG
AAAAATTAGCCAGGCATGGTGGCAGGCTCCTGTCGTCCCA
GTTACTCGGGAAGCTGAGGCAGGAGAATGGCATGAACCTG
GGAGGCAGAGCTTGCAGTGAGCCGAGATCACACCACTGCA
CTCCAGCCTGGGTGACAGAGTGAGACTCCGTCTCAAAAAA
AAAAAAAAAAAAAAGTTTCAATGACTCTAAATTGCACTCA
ACATAACTTCTAAACTTCTTAACCTGTCTTTCCGGAGTAC
CTGTGGAAGTATAAGCATGTGGGCTCTAGAGTGTACCACC
TACAAGCTTATGTAACCTATCAGTGACTTAACTTCTCTGA
GCCTTAGTTTCTTGTCTGCAAAATGGGGACAATATTGTGG
GACTGTTTGAGGATTAACTGAGATGTGCAAATTGCCTAGC
AAGGTACTTGGACCAAGGCACAAGAAAAAGGCAGAAAGAG
GTGGAGAGAGGAAGCTTTTGAAGGAAGTGGAGAAGAAAAC
AAGAGAAAAAGATCAATAGAGTTTGAGGAAAGAGCTGGAC
AAGAGGGAGAAAGATTAGAGGACAGATGTCTAAATGGAGG
TAAAGAAAATGGGAAGAAAAAAATGTCAAAGGAGGAGCTA
CCTTTCCAGGAGAAAAGAGACTTTCTCAGGATGAAAGGGG
ACTGTGAAGTCTGGGATAATTTATTAGGGCTGCTGAGCCT
GGGGTAGATGTGGGTGAGGGCTGTGCTGGCAGGGCTCCAA
TCCCAGGGCTGGAGCAGTTCCACTAAGGGGCAGTGTGGAG
CCCTTGCTCTTTGGCTGTAAGTAATTCACTTTCTTCTCCC
TGAGGGTGCTGGGGAAACAGCCTCGGTTGATGCCAAGTCA
CTTGGATAGATTCTGCTACTTGTTATTTGAGGGATAGGAC
AAGCATTGAGCTTTCTGGAGATTAATTTTTGATTTATTGG
TGGTAACAATGATTTATTCTGATACACCCCCAGGGCAAAG
AAAGGGCTGTAAATATTTTAAATGCTGTTAGTCGGTGACA
AGAAACATCGCTGGTTGGGGAGTAGGGTAGGTGGGAATTT
CCAATGCCTTTCCTAAATTACTTAAAGGCAAACTGTGAAG
GCTTGCTAGCTTGTTTAAGACAGAGGCTGGGGGAGGGGGT
GAAAAACATATTAAATTATTATCTTATTAACTCAGACAAC
ATCTTACGTTTTCTCCACGGAGTCCATTTGCTTTCCCTAC
TAACTGCATTGGATTGGATTTCGCAGGCTGCTGAGGCAAT
GCAAGGAGGCAGCTTTCAGACTCCTGGAGAGAGCAGGCTG
CACGAGCATGATCAGGACATCCCACACTGGTTGTGTGACC
TCAGGTGAGGCACCTTGACCCTGAATCTCAGTTTCCCTAC
CTGTAAAATAGGATGATAATTCTTGCTGGTGTGGCAGAGT
GGAAACTAAGTCTGGGAGTGTTTGATTTGATTACTAGAAG
AAACAGGCCAGGCATGGTGGCTCACGCCTGTCATCCCAGC
ACTTTGGGAGGCTGAGGTGGGTGGATCACTTGAGGTCAGG
AGTTTAAGACCAGCCTGGCCAACATGGCAAAATCCCATCT
CTACTAAAAGTACAAAAACTAGCTGGGTGTGGTGGTGCGC
ATCTGTAATCCCAGAGTAGGCTGAGGCAGGAGAATCGCTT
GAGCCTGGGAAGCAGAGATTGCAGTGAGCCGAGATGGCTC
CACTGCATTCCAGCCTGGGTGATGAGGTGAGACTCGGTCG
TAAAAAAAAAAAAGAAGGAGAAAAGGAAGAAGAAACAGCC
CCATAGAGTAGGCTTTTTCAGCCTCCTCTCCCTGGGTCCT
CATATCAGCCTTGATTGCCAGGAAGAAGAGAGGTGACAAT
TTCCTCTCGCATAATAAGGAAATTGTGGCTCAGCGATGAA
CTCCAGCTCACTTGGGGAGTGCGAGGAATGGCAGGAGCCA
GTTGTGGGTGATGGGCAGCCCCAGGCTCTCTGGGAGCTCC
TATGGTCATCTGGCTTTATCCCTCCTCAAAGAGCCGGGAG
TAGGGGAGTGAGGCACTTGCCTCAGGCACGCAAAATGTAA
GGGGGTGCCACAAAACTCGGTAATCAAGATAAATAATATC
TTCATATGATATTTTAAAAAATCAAAATCAGTGCAAAAAA
TCCATAATGAACAAAATATCTGATTTTTAAATAAAGATAA
GATCAATCCTTATCTCATAACACAAGCTGTCTCTTCAGCC
TGAGCACAGAGGCAGGGATGCCCTGGGATGGAGGAAATCC
TGCGTGGGACTCCATACTGGGGTTTTGTTCATCTTGGCCT
CTCAGTTCAGGGGCTGACTCCTTTTTTTCTCTGACCTCCA
GCTTTCCCACCAGAGGCAGGAGAGCCAAGCAATCTGCCCT
CAGGCTCTGGAGTAAAGTAAGGCTGGATGTTAATCCCTGC
TCCATTACTTATTAACTAGGGGACCTTTGGATAGTAGCTT
GGAAGAGTGGCTTAACATCCTGCAAACCTCAGTTTTCTTT
CTTTCTTTCTTTCTCTTTCTTTCTTTCCTTCCTTCCTTCC
TTCCTTCCTTCCTTCCTTCCTTCCTTCCTTCCTTCCTTCC
TTCCTTCCTTCCTTCCTTCCTTCTTTCTTTTTGAGATGGA
GTCTGGCTCTGTTGCCCAGGCTGGAGTGCAGTGGCACAAC
CTCGGCTCAATGCAACCTCCGCCTCCCGGGTTCAAGTGAT
TCTCCTGCCTCAGCCTCCTGAGTAGCTGGGATTACAGGTG
TGCGCCACCATGCCTGGCTAGTTTTTTGTATTTTTAGCAG
AGACAGGATTTCACCATGTTGGCCAGGCTCATCTCAAACT
CCTGACCTCAGGTGATCCACCCACCTTGGCCTCCCAAAGT
GCTGGGATTACAGGCATGAGCCACCACGCTCGGCCTTAAA
CCTCAGTTTTCTAGTCTGTAAACCTCGATTTTCTAATCTG
TACCTGCCTGGCTGGGTTATTGTGAAGATTAAATGAGAAA
ATGTGCATATGGCACTTAACAGAGGACCTCCGCCATAATA
AATGCTCAATAAACATTACTTACTGTTTTTACCTGTAAAT
TAGGTATCATTGTCCTCAGTCCCAAAGTGAGACAAATTAT
ATGCTAAAGAGATATGATAATACCTAGAAGGAAGGTGAAA
AAAGAAATCAAGCGCAGCGTCCCATTCCGCTGCTGGAAGT
CACCAGGAAGATACTACTAGCTACACATATCTCTGTCTCC
TAAAAGAATTCTGGGCATAGTCTGGGTGTTTCAGCCAGGC
CCCTCTCAAGAGAAGTTCAAGGTTGAACCCAACCTGCTGG
ACCACAGGGAGTCTCCTAATCCCAGCCACACATTCGCCAG
AGCAGGTGCCACGAGCCCAGAGACAAGTCACTATGGGAAG
GCGGATGTCAGGGCAGCTGAGCCCTGAGGGTCTTGATAAT
GAAAAGCTCCCCACCAATACTACCACTGGTCCTGCTTCCC
TTTTTGAATTGGATGCTAAGGAGCCTAGAGCTGAATTTAC
AGCCCATCTTTAGCAAGCACGTAATACTTCACTTCATACA
TTTGGTGTGGAAACCTCCATCTACAATTCCTGCTGTTATT
TTCCCTTTGTCTCATTTCCTCTCACTTGTTTTAATGTACT
TTACGCTGCCTTAAATCCATTTTGGAACAAGGTGGGGAAT
AAATAAATACATCCTATCTGTATTTAAACAGCTTTCCATT
GTATATGTATATATTCTTGTGTATCTCTTTTCTAAAAATT
ACTGCCTGCTGATGCCTGCAAATGGCTGTGTTTGTGTGTG
CTAATTGTGTAACTGACTGGATTTAAAATTGAGAGCTTTG
ATGAGCACCCAGGAAGCAAGGAAACAGGGTGTTTTCATTT
TCAGTATAAAAGGGAGGGTTTGGCCCGGGTGTCTGCCTTA
GAAATAGTCAGTTTAAGGCAAAGGTTCTCAACTGGGGCCA
GTTTTCCCTCCCAGGGGACTTTTGGCAATCCCTGGAGGCA
TTTTTGGTTGTCACAACTTAGAGGGGAGGCATCCGGCATT
GCTACTGGCATCTAGTCGGTAGAGGCCAGGGATGCTGCTA
AACATTCTACAACGCACAGGACAGGCCCCACAGCCAAGAG
GCACCCGGGCTAAAACGTCAATAGTGATGAGGCTGAGAAA
CCCTGACTTCAAGGTAGATGAGTTCTAGAAGGAAGAAGGA
GCAGAGGCTTGCGGGTACCAAGGCTGCTCTGGAAACCCTC
AGGGCAGCCTTCCTGAACCAGGCCAGGAAGAGAAAATAGC
GGAGAGGGCCCCAGCTCCTCAGTTACCAGGAGAATCCAGA
CTCTCTTACTGGGCCATGGGAGAAGCAAGAACAACTCAGG
AATGAAACAGATTCCTCAGGTGTCCAGGAGGAGTTAGACT
TTTGTTGTCTGGGAAGGGGGAGCCTTTCATCTGAAACCAG
ATAGTGTTTATTTTTATTTTATTACTATTTTCTAAGGCAG
GGTCTCACTCTGTCATCCAGGCCACAGTATAGTGGTGCAA
TGTAGGCTTACTGCAGCCTCGACCTCTGAGGACCATCTGC
TACACTCAGTCCACCAATTCAAATGATCATCTCTCTGGGG
CCCAAGGGATCCTCCCACCTCAGCCTCCCGAGTAGCTGAG
AGCACAAGTGTGCACTGCCATGCATGGCTAATTTATTTAT
TTATTTTTGTAGAGATAAGGGTTTTCCTATGTTGCCCAGG
CTAGTCTTGAACTCCTGGGCTGAAGTGATTCTCCTGCCTT
GGCTCCCCAGTGTGCTGGGATGAAGGTGTGAGCCGCTGCA
CTTGACCTCAGCAGCAGATGTCTTCTAGTTGCCCCTGCAC
CTTCCTCCACTGGGATCTCTGCCTCAAGAAACTTCCAGCT
TTGTTCAGCCCCAGCAGAGGATGAGAAGGCAAAGAAGACT
GAAGAAGAGGCATTGATTTCCTGTCCCCTCTCCGTAGGGC
TGCCTCAGGTCAGCTGAATCCCTCCACTGAAGTCACAGCT
CCTCTCAAGGGGTCCCTCTCCATAATCATGTTTCCTTACA
GGCTCTGGTAGTGACTTAATGTCGTCTTCTTCCGTCCTTC
TAGGTTAGGGATGGTCACAGTCCCCATTTGACTAGTGCTG
CCATATTATGCCATGTCTCGTGGTTTCCCCATACCCTGCT
GTGTTAGGGTTCTCCAGAGAAACAGAACCAACAGGAGGCA
GATAGATAGATAGACAGATAGATAGATAGATAGATAGATA
GATAGATAGATAGATAGATAATTAGATAGATATGATACAT
TATTACATAGATGATAGAGATAGACATATAATTAGGTAGA
TAGATGATAGATACACAGATGGACAGACAGATTATACAGC
TATTAGGTAGATAGATTATAGAAAGATAAATAGATTACAT
AGATGATAAATAGATGATAGATTGATAGATAGATGGATGA
TAGATAGATAGATAGATAGATAGATAGATAGATAGATAGA
TAGATAGATATAGATAATGATATGGTTTGTCTGTGTCCCC
ACCCTAATCTCATCTTGAATTGTAGCTCCCATAATCCCCA
TATGGCATGGGAGGCACCCAGTGGGAGGTAATTGAATCAT
GGGAGTGGGTTTTTCTCAAGCTGTTCTTGTTATAGTTAAT
AAGTGTCATGAGATCTGATGGTTTATAAAGGGTAGTTCCT
TGCACACACTCTCTTGCCTGCCACCACGTAAGATGTGCCT
TTTCTCCTCCTTTGCCTTCCACCATGATTTGAGGCCTCTC
CAGCCATGTGGAACTGTAAGTCCATTAAATCTCTTTTTCT
TTATAAATTACCCAGTGTCAGGTATTTCTTCATAGCAGTG
TGAAAATGGACATAGATAGATAGATAGATAGATAGATAGA
TAGATAGATAGAGACAGACAGACAATAGATAAATGATAGA
TGATGATGATAGATAGATGATGACGATAGATAGATAGATA
GATAGATAGATACAGATAAATAGATGATAGATAGATAATA
TATATACAAATATTGGTTTACACAATTATGGGGGCCGAGA
AGCTCCAGTGTCTGCTATGTACAAACTGGAGACCCAGGAA
AGCCTGAAGTAGTGTGAAGGCCTGGGAAGTGGAGGGCCTG
ATGATGTAGATTCCAGTCCAAGTATGAAGACCTGAGAACC
AGAAGTGCCAAGGGCAGTAGAAGACCTATGTCCCAGCTCA
AGCTGTAAGGCAAAAATGACTTCAGCCTTCCTCCACGTTA
GTATTCCGCTCAGGCCCTCTGTGGATTGGATGGGCCCACC
CACACGAGGGAAGACCATCTGCTACACTCAGTCCACCAAT
TCAAATGCTAATTTCTCCTGGAAACAACCTCATAGACACA
CCCAGAAATCATGCTTAACTAGATCACTGGGCATCCCATG
ATCCAGTCAAACGGACACATAAAATTAACCATCACACCTG
CCTATACCTCATAAATAGTCCCTTTATTAAACTTTCCTCA
AATTCTCCTAATTTGAGTGTGCCATCTGTTTCCTTCAGGG
ATCTTAGATGACACACATTCATTCATTCGTTTATCAAATG
TTGATTGAACGCCTCCTGTGTGTTTAGACACTGTTTAGGT
GTTTCGGCTACACAGATAAACGAAATAAACCTCCCTGCTC
ACTGTCCCCTCACCTTCTAGACAGCACAGAGTAGCGCCTG
AGTCTGCCTTGCTTCTGGTTGGACAGTGTCACTGTACCTG
CCCCAGCTCCGGGCCTGCAGAGTGTATGGCCTGAGTGAGG
GCTGCTCTTAGGCCAGCTGGGCAGCATTCAGAGTTGATGG
GCCCAGGGCAGCAAGCAGCAGGCCATAGCCCTGACCTTCA
CGGCTCTGCCACCAGCCAGCTCTGCACCCTTGAGTAAGCC
ACTTGGCCTCTTCGGTTTTCATTTTCCTTGTTTCCAAGGT
GAGTGACTGCACTAGAAAACCGATTTACAGATTTCCTGTA
TTTGGAATGAGAATTTCCTGGTCTGAGTTGTGCCCAAATC
TTGGGTTGGGGGCGGCAGAAGCAGGCATTCTGTGCCAGCT
ATATACATCCTAAACATTCCAGAAGGAGCCTTGGTGAGGG
TGAGAGAAGGCTGAGATTTCCAGGTCCTGCTGTTGGCTGC
CAGAGCTAGGGACCCTGCTTACCTTCTGGGGTACAGAGGT
AGGGCAAGCTCCTCTGGGTCTTCTGAGGACCCCTGACTCC
CTCACCCCTGCCATGCCAACCACTCCTTTCTCTCAGGGCT
CTATCTGTTCTTCTAGATCCAGGTACTGCAGGCCAGGAAA
CTGCCAGGGTGCAGGAAAGACAGTCCCTGGTCCCCTCAGC
AGACCCAGGGTGGCCTTGCTGGTGCCAGCTGGCAGGCCCA
AGCAGCTTAGGCAAACATATGCACAAAGCTTTCTGGATGC
TACCAGCCAGCAGGGCCTGCCAGAGGCAAATGGTCTCCCC
TGCCTTATGGCAGTGTTGCATCCAGCCATCTCAGACTTGC
AGGCATCTCTTCTGCTCTGATAGACCTTCAGGGCCAGACC
CCAGCAACCTCATTTTAGAAAGCCAGTAGAGATTGAAGAA
CGGGTAACTGGGCCACCAGCAGTGAGCAGTGATCCATGCT
GGGAATGAGTAAGCAAACATTTGGTGAGTTCCCTGCCAGC
CACTCCTTTCATTATGCCAGGCACCTTCATAGACAGCATC
TCACTTAACCCCACAACTCCTTGGTGAGGTGGGTAATCAT
ACAGCCCTTTATGGATAAAGACACTGATCTTAGAGAGGAA
AGTGACTTTCCCAAGGTCACACAGCCAGCAAATGGAAGAG
CAAGGATTTGAACCCAGGACACTGGGCTCTAAACCCTGAG
AGCTTCCCATTATACCATATGTATCTCACTGTGCAGAGAC
AACGCTCTGCTCCCCAACCCCAGCTCCACCCTGCTGCAGG
ATCTGGTCCCTAACCTGACTCCTTGGTCCCATGGGAAATG
GGAAGATTAAAATGGGAGCTGCTGCTTTTCAGCATCTAAT
CTATCAGGACTCTCTAGGCTCTCAAGGGCCTTCTAGCCAG
TCAGTTCAAGAGATGGGGGCCCCTTCAGGAGAGCAACACC
CCTGAGGCCTGCTCCTTGACACATAGCCTTCTGGCTAGGG
CCCACCCCATCTAATTCTGGGAAGGTAGATGGTCAGGTCC
TGTGGGCATCTTCTCCTGACATCTTCTAGTGAAGACAGAA
GGACAACAGGGGCACTGGCCCAGGGTCTAATCAATCTGCT
ATCAGCCTTGCCTCAGCCTGGGCTGTGGCTGTAGCAGGTG
AATTTTGCTAACCCATCAATCAGGGACAAGACTACTTTCT
CCTTTTGAGTCTGCAAGAGCCCAAAGGCTGAAAATGCTCT
TTTCTTTCCATCTAACTTTTCTAGGCTAGGATGGAAGATT
CCCTCCTTCCTTTCTTCCCCCTCTCTCTCTCTTCCTTTGT
TCATATTTTATCTCTCATCCATATCGTAACCCCCACTCCC
CAGTACAGACTTAGTTATCAACTTCCCTTTTGCTCCCAAG
AACCCAGTGCATTCTTTATCATGGCCTTATCACCTGGTGT
TATAATTGCAACTTATTGTCTGTCTCCTCCAGCCTCTGAG
CTCATAGCTCTGCCCTGGCCCAATGCCTGGCAGAGTAAGG
GTCCCATACAAAGGGCCGTTGGGAGACCCCAGTGCCTCTG
TTTGCTTCTGTCCACTGGTATTATGAACTGACTGCTCTGT
GCCTGGCTCTGGGCTTGGTACTAGAAGAGGAGGGAGGAAC
CAGAAGACTGGTCTCTGCCTTTGAGGCTTATGGACTACAC
ATCAAGCCCCTCCTACTACCATCAGGAAGGACTTGTACAG
TAATCTAAAAAATATCATTTAGCCTTGCAGAAGGAAGAGA
TCAGTGAGGACAGAAGTTGTTAGAGAAGGCTTTAAGGAAA
AGGTGGAATCCTGAAGAATGTGGGAAGTTGGATCAGTGAC
GAGGTGGAAAGGAGAGGGCGCAGTCAGGGCAGGGTAAATG
GAAGAGACTGGTCTGGCCAGGTCAGGCTCAGCTCTGGGGA
GAGGTGGGAGAGGATGTAAGATAGGTTCCTGTTTAGTCCC
TGCGTGTCAAGCACCTACTATGTGCGGCACACTAATTGAG
GTGCCTCACATACAGGCTCTCACCTACTCCTGATAGGCCT
ATGGGGAAGGCAGAGCAGGTAGACAGCAGGGGATGTAGAA
GCTCTGAGCGGTTCAGCAAACTGTTCAAGGTCAAAAGACA
GAGGCACAAAGTCAAAATCTAAGCCAAGGCCTTCTGGTTT
TGTGGTACTGGACTGCCTTACTCCATTCAGGCTACTATAA
CAAGCTGCCATAGACCTGGTGGCTTCTCAACCACAGAAAT
GTATTTCTCACTCTTCTGCATACTGGGAAGTCCAGGATGA
AGGTGGTGCTGGATTTGACGTCTGGTGATGCCTGCTTCCT
GGTTCACAGATGGCCATCTTCCTACTGTAACCTCACTTGG
TGGAAGGGGTGAGGAACCTTCCCAGGGTCTCTTTCATAAG
AGACCTATCCATGAAGACTGTGCCCTCATGACCCAATCAC
CTGCCAAAGACCCCACCTCCTAATACCCTCACATTGGGGG
TTAGGATTTCTTCATTCGCTTTATGAGAGACACGAACATT
CACTGTACAGCATGATGCTCAGTGGATGATGGCAGTGGTA
GAACAGGAGCTGGACATTCATGCATTCATTCAACAAGTAT
TTCTTGAATACCTAATAGCTGAGTGCTGGGGCTATGCCAG
TGAGCAAGACAGGTACAGTGGTGCCTGTGTGGTGCCTGCA
GTCTAGCAAGGAGGCGGACTTCAGATTTCAAGAATTATAA
AAATATGTATATGGATGTAATTTAAATATGTATTTTTTGT
AAACATAAAGTTTGTTTTAAAAATAAGACACACAGGCTGG
GTGCGGCGGCTCAAGCCTGTAATCCCAGCACTTTGGGAGG
CCGAGACGGGCAGATCATGAAGTCAGGAGATCGAGACCAT
CCTGGCTAACACGGTGAAACCCCATCTCTACTAAAAAATA
CAAAAAACTAGCCGGGCGTGGTGGCGGGCGCCTGTAGTCC
CAGCTACTCGGGAGGCTGAGGCAGGAGAATGGCGTGAACC
TGGGAGGCGGAGCTTGCAGTGAGCTGAGATCTGGCCACTG
TGCTCCAGCCTGGGCAACAGAGCGAGACTCCGTCTCAAAA
AAAAAAAAAAAAAAGAAAAGAAAAGAAAAATAAGACACAC
ATATATATATATAACTTTGAACAAAAAGCGCAGGGTTCTA
TGAGAGCAAGTAACATGTACCAGTGGGTTCAGAGTTCTCT
ATAGAAGGTACTTAAGGACGATCCTTGGAGGGGGCTAGGG
ATCTTTTCTTAAAGCTTTGTTGCATAGCAAGCACTTTGTT
CTCATATACAGTGGTGTGCTGGCAAATGTTGAGTAACCTG
CTGGGGGACGGGGAGAATGATCTGTGCTGTGTGCCAATTT
CCTTAGTGTGGAGGCTCCCTCTATGGCCAATTTCATGCTA
CCATTGTGAAATCTGAAAGCAGCATTGAGAACAGATGCAC
ACAATCAGCTCTTCTGAGCCAGCTCTGGCACACCACTGAA
TTATGCTTACTGGGGTGGGGGGCTTTGAAGGGATTGATGG
AGATTATGGGGCTCTAAAGCACCCCCGAGCTTCTCCTTAG
TGCTGCCTCTGGGCTATCCTACTCTGGAGACACACAGAGG
ATTGAGCCTGGCCTCCTCCCTGGGCCATGTTTGGGGACTG
TGCTGTGGGTCACCTGCTGACCCCTGCAGATGAGCACAGA
GTCCCAGCCTTGGTAGTCTCCGGACCCCGTGCTCCCAATC
AGGCTGTCAGATCTGGTGAGGTTCCTTCCAGGCCCCCGTA
CTGTGCACACACGACACAGTGCCTCTCACCCATCTTCAAA
ACACTCTGCAGCAGGTGGCCGGGGTGAGTGAGATGTCCCT
GCAGACAGCATTTGTGACATTGCCAATGTTTGTGGTATGT
GGGGTTGATTGGACAGGCAATTGCCTCATAAAGAAAAGAG
AATTGGTCTTGGAGCCAAGAACTTGAATTTGTATCCCAGT
TCTGCTGCTTATGGCTGTGGAACTACAGATAAGGCAAGTC
ACTATTCTAAGCTTCATTCTCCTCCTGTGGGAGTTGAGGA
AATGGGTGATATTAACCCCTGGGCATTGTGGAGGGCAGAA
TGAGATGCATCTGTGAAGGCATCTGCTTGGTGCTGTACGT
AGCGCTTGAGTCCCGGGCCTTCGTGTTTAGTTAACTGTCA
TCCATGGTGACATTTACATTCCACCGAGTCACAAAGTCAC
CGAATCTGGGCATTGGGGTGGGCTGAAGCAGTTGTAGATT
TCTCCTTCCCACCCTATTAAGAACTTTTGTTACAGTATCC
CTGATGATGGCCACCTTGTCCCTGCTTGATTAAGTCTAGA
GGTTGAAGTTGGCTACATCTTGGAGACCCAGACAGTGCTC
AGGGTTAGAAAGTTCTTCTTTCACTGACTTGAAAGCTTCC
TCCTCTGTGTCCATCAGCAGGCCTTCCCCTGCATACTCAC
ATACACTCTGACACACGTCAGTAGGAGCATAAATATTTAT
GACATGTAGCTAATGCAGTCGGCTTATAGGATTCCTGGAG
CTTCAGATGGGAGCTTTTTGCACAAGAAGCCCTTTATCTG
GGGAGGGGTTCTGGATCGGGGAGTGGCAGATGCAGGCTCA
GAGATGCTCCTCTTGGCTTCTCTGAGTGTTCTGGAAGCCT
GCCCTTCACTGCGGCAGCCCGAGTGTCTAAATTTGCAAGG
AAGGTTAGCTGGCAGCTGCCACTGTGGGCTCTGAGCACTG
AGAATCAGCCAGCCTTCGGAAGCTTTCACTCAAGAAGCCC
CTCCCAGGCTCTGCAGGACCAGGCCTCAGGAGGATGGATC
CCCGGTCAGAGGGTCTAAAGTACTTCTCACCCTGACCTCT
TTACGGCAGAGCCCTTTGAGAGGGTAGAGCAGAGGGCACT
TACACTCACTCCTACTGGCTTCCAGATTTCCTCCAGAGCT
GAGTGCAGGGAGGAAGTCTTATATGACTGCCTGTAACCCT
CAAAAGGGCCCCTGGTAAAGTCACCCCAGCACATAGCCCA
CACATCAGGAACTGTAAATATTACAAAGACTTCAAATAGT
GTAGCTCAGGGCTCATACACATATAGGGTCAGTTCCTTCC
GTGGCTGGCTGGTCAGTGCCCCCCATGTGGCTATATGCCA
AGCATCCTAACAGATGGTCTATCATCCTCTAGACTTGGGG
ATGGGGCTGGAGGTGAGGAGTGGTGGGCAAAGGAGCGAGA
GAGCAGGACTCCCTGGACAACCGTCAGGCTTGGGCATGAG
GGTGCACCTGTCCAGTGGGCTCTTTTCTGGGGAGCATCAG
CAGGGCAGAGCTTGGGCTAACCTGACCATTGAAGCCTGTG
CCCAGCCTGAACTGGAGAGGAGAGTGCTCTCTGGAAAGGA
GGAGAATGACTGCCAGCTGGACTCGGTGAGGCAGGATTTA
GTCACCCCAGAACCCCACTTCCAGTCCTCTCTAAACCTGC
ATGCTGAACTGCCACCTCTCCCTTCAGGGTATTACGCTCT
GTACATCTATTTTACCAGGATCTAAACTCAATCCTTTTGC
ACCTTTGATAAAACCGGTCTCCTTTCTCTCACCTTGGACA
GCTCCTCGACTGAGAAAAGGGAGAGAGTATCCAGGCTGAA
AAAGACCAGTTGTATGAGCTGGACTGGGAGCCCCAGGCTC
TCATTCACCATTAAACCTGAGCCAGAGGACCATCTCCTCC
AGAAAGTCCCTCATCCCCCCACCCACAAAACCAGTGCAAT
TCCCCCACCCTCTCTTATCCTAGCACTCTGACCAGCTCCC
AGTTGATCACTGCTAACAACATTGCATTGATTTTGTTCAT
GTGACTGTTTTCTCCAAAAGACTGTAAGCTCCTTAAAAGC
AGCATCTGCACACTGTTTGTCCATCTTCGAACTCAGAGTG
CCGCCAGGGTTCAACACATAACTATTCATAAACATGTGGT
GAAAGTTCCCCTGAACTTGTGAAGTTCACAAAGGAAAATT
TAAGCCTCAGCATACACATATTCTTGGTTAAGGTAGGGGT
GGGATTAAAGTGCGGCGAGAGAGAAGAGACCTGACTACAT
TTTTACAATTTCCAGGGGGCTGGTAAAATGGAGCCGAGGA
ACTGTGGCTGCAATGACTGAAGAAGGTGTGGGGTTCTGAA
CTCCTGGGCACATGGCCAGCTATAGGCTGCCCCCTCTGCC
TGTGTGTTATTTCCACAGCAGGAGAGGACCATGGTCTTGT
GGCATAGAAAGCAACTAGACCTCCAGAGACCCAGGACCAA
GTGCTAGTATCAGCTGGGTGACTAATAAAGGCAGCAGTGA
TGTTTTTCTGTGTCGAGTGGCCTTCCATCACCTGGGAACT
CGAGATGTCTCTCTGGGGTTCCCACTCGGCTCTTAGCACT
GAGCCACCACAGAGATGAGCAAAATCCAGGCCCCTACCTT
CTAGGAGCTCCCGGTGTAGCTGGGGTGAGACTCCTAGTGC
TCGATGGGAAATTTGCCAGGATATAGTCACAGAATGCATT
GTGTGGTGTGACCATGAGTGTTCTGGGAGGTCAGGGAAGA
CAGGAATGACTCTTTACCAAAGGCAGATGGCATTCTTGGT
GATAGAAAGAAGTACAGCACAATTCTAATGGTAGATGTAG
AGAAGCAACCAAGGCACAGAGCAGCAAAAAAAGAAAAGAA
GAAAGGAAGGACAAAAAAGGAAAAAAGGCAAGAAGCAGGA
AGAAAGCAAAGAAAAAATAAAAAGAAAGAAAGAAAGAAAA
GAAAGAAAGAAAAGAAAGGAAAGAAGGAAGGAAGGAAAGA
AAGAAAGAAAGAAAGGAAGAAAGAAAGGGAAAGAAAGAAA
GAAAGAAAGAAAGAAAGAAAGAAAGAAAGAAAGAAAGAAA
GAAAGAAAGAAAGAAAGAAAGAAAGAAAGAAAGAGAGAGA
GAGAGAAAGAAAGAGAGAGAGAAAGGGAAAGAAGGAAGCA
AGGGAGAGAGGGAAAGAGGGAGGGAGGGAAGGAAAATTCC
ACAAGCTACATGTTGACAGCAGGGAGAGGCCACCGCTACA
GGCTTGACAGAAGGAGTCAGAAGCTTGAATGAGCCTTGAA
GAAAAGAAAGTATTTAATTAGGGAGAGAAGTGCAGAAGCA
GCAGGGCAGATCCAAAGATATGTGGTTCACTGAAGGAAGA
GATGGGAATGTGGGTGCTTGGTCAGTGCCTAGAGACTTGC
CGCCCTGTCAATGAATTTTTTGAAGAGTTGGAGTTAATGC
ATGCACAACATAAAGAATTAAAATAGTGTAAAAATAGTAT
TGATTGAAAATCTAAGCTCCCTCCCAGCCTGACTCTTGGC
CCACAGTTCCCTTTTCATGTTAAATTGGTACCTGTCTCAT
GGGTTATCTTTCCAGATATTTCTAGGGATATAAAATCTTG
TATTTTAATGCAAATGGCCACATACTACACACAGTGTTCT
ATATCTTGTTGGTTTTTTTTTTAAAGAGATGGAGTCTTGC
TATGTTGCTCAGACTGTAGTGCAGTGGCTATTCACAAGTG
CAATCATAGGACACTGTGGCCTTAAACACTTGGCCTCAAG
CAATCCTCCCATCTTGGCCTCCCCAGTAGCTTGGACTATA
GGTATGTGCCACAACACCCAGCTTGTTGATCTTTTCCTTA
TTGATTGGTAGGAGCTTTTATTTATTAAAGTAACCTTTTG
TTCATAATGTTGCAAATAGTTTCTCACTCTGTCATTCGTG
CTTTTACTTTTTTATGGTAGTTTTTGCTACCATAGTAGAA
ATGTGTGATCTGAGCTTATCAGTTTTTTTCTTATATGACT
TCAGGGTTTGAACCATACTTAGATTGTGCACACAAGATTA
TGAAAATATGCTCCCAGATTTTCTTTCAGTACTTATATAG
GTTTAATTTTATTTTAAAATATTTGATTAGTGATCTAGTA
CTAGTTTTTCTTTTTGATTTTTGCTTTTTAAAATTTTTTA
TTTAATCCTAAATTTATTTTTAATTATTATGGATACATAG
TAGTTGTACCTATTTAGTAGTTTCAATTTTAGGAATGACT
CTACTTTTTTAAGTTACAATGTATCTTGGATTTCATCCTT
ACCATTTTATGAAAGTCATCTCATTCTCTTAGTTACTGTA
TCACATGGACTTACTATAATTTATTAAATGTGGTGACTCG
TGACTGTAATCCCAGCATTTAGGGAGGATCACTTGAGGCT
AGGAGTTTGAGGTCAGCCTAGGCAACATTAAGACCCCCAT
CTCTAAAAAAAAATAATAATAAATTAACCAGGAGTGGTGG
CACATGCCGTAGTCCCAGCTACTCAGGAGACTGAGGCAGG
AGGATCACCTGAGTCCAGGAGATTTTTAGTGAGTTATGAT
CGTGCCACCGTGCTCCAACCTGAACAACACAGCGAGACCC
CACCTGTAAAAAAAAAAAAAAAAAAGAGAGAGAGAGAGAG
AGAATAAGGCTGGAAACATCACACTATCTGACTACACTAC
AAATGTAAAATGCACTACAAAGCAATAGCAATCAAAACAG
CATGGTACTTTCTGGCAGAAAAACAGACACACCAAACAAC
AGAACGGAATAGAGAGACCAAGAATAAATCTATGCTCTTA
CAGCCAACTGATTTTCAACAAAGGCATCAAGAAAACACAT
TGGGCAAAGGCCAATCTCTCCAACAAAGGGTGCTGGGAAA
ACTGGATATTCATATGCAGAAAAATGAAACCAGACTCCCT
ATCTCTCACCACAGCCAAAAATCAAATAGAGATGGATTAA
AAATCAATGTAAGGCCCGAAACTATGAAACTACTAGAAGA
AAATAGGGGAACCCCTTCATGACATTGGTCTGGGCAAGGA
TTTTTTGAATAAGACCAAAAAAGCACAGGCAACAAAAGCA
AAAACAGGCAAATAGAATTCCATTAAACTAACAAGCTTCT
GCACCACAAAGGAAATGATCAGCAGAGTGAAGTGACAACC
TACAGAATGGGAGAGAACATTCCCACATTTCGCATCTGAC
AAGGGGTTAATATCCAGGACACACACGGAACTCAAAGAAT
TGTAAGTCTTAAACGATGGCTTTAAACAAACGGCTTGCAA
ATTTTTTGAAAATTTAACCATCAGGTCTGGTGATCCCGTA
CCAGCCAGCTCCAGGACACCACTGGGAGAGTACCTGTTTT
GGAAGTTGGACTTCCTCCTCCTGGAGCCCTCAGAGAGAGC
AAGCGAGGCTGCTCTGTTCTGGAGGCTCTGTGCCCCTGAG
GCCTTTGACTCCTTTACCCGCGTTCCTCCCCGTGAAGCCT
GGCCCCACTCTCCCAACACCAGTGTTCTGCTGCCCCCTAA
TGGCAGCTTCTGCCATCTGCGGCTGTCCGGGAGCTAGAGC
CACCGCAGAGCCCACCAGCTCCGCGCCAGGATCGGAGACC
CCTAAGCAGGTGAAACAATCTTCCCCTTCCACTCCAGACT
TTTGAAACCCAAGAAGGGCCAGGTCAGAGTACCCCGGACC
TCAAGCCCCGCTGCCCCTTGTCCATCCCAGAATCGTGGGT
TCCCACTGCTCTCTGCAGTGCCTGCGGCGTAGTGATGAGC
CTGGTACTGTGGCGCCACCTAGTGCCTCTGCCGCGTCAGT
GGCACTTGCACCTGCACTGCCAGCCCCCGCTGCTGGGCAC
CCCTGAGAATTCCGACTCAAGAATTGTAGTTTGTTGTGTG
TTGTTTTTGCTTTGGGGCTCAGTGGGAAACTCTCACCAGT
CACCTGCATTAGAGCTTGGGGCTTCCTGTCACTTTAGAGC
AGGTAAGAAGAGGAGAGAAAGAGAAGACCTCAGCAGCACA
GCACCAGACCTTCCTCCACTTGGTGGGGCCTTCTCACCGC
GAATAGTGAATCGTCCAACTAACCACTAGCTCCAGCTAGG
AGGACCCTGGAGCTCCCCTGAGCCTGCGGCCTTCAAACGG
TACTGACCAAGCCCATCAGTAAGCAGTGCATTTTACAACG
CAACAGCCCAGGACACCCCTGCGTTGAAAAGGCTCAGGAA
GCAATACTTACCTTTACTATGCGTAGCGTATTTTGACACT
TCCATTATTTTCGCTACTTTCTTAAAAGAAAGAAAGAAAC
TTGCCACAACTTAATGACTAGAATTCACAGTTCATTAATG
GGTCACCACCTACAGTTTGCAAAACAATAGTCTAGCACTC
AGTTCACTGAGAAGAAACAGAGGACAAAGAAAGAACAAAT
TTGCCCGATAGCAAATTAGGGGCAGATTCAGATCTAGGAT
CTAGAATCCAGGTCTCTGATGCCCAGTCTCATCACTTCAA
GGCCTCCTCTGGGCTCTGTACCAAGTTCCTTTTGCACTGA
AGCACAGAGCTCTGTCTCGCTCTGTGGCCCAGATCTATAT
AGGGCAGACTGTCAGGATCTGACTGCAGGCCCCTCTGTGC
CCTGGAAGTAAGGGGTTGTCAATTGCTGTTTCTCTTATAA
TGAACTTCTCCTGTTCCAGCACAAGGCGGCAGCAAAGAGA
AGCAAAAGGCCTTCATAGTTGGGAGGAAAAAGGAGAAAGT
AGGCTCTGGACAGTTCCGGTAACCTAATAAGTAAATGAGT
AACATTAGCGTTTTGCTTGAGATCAAAAGCCAAAGGGCAG
TATTTTGTCAAAGACCTTTGAAACTTAATTTTAAAAGTTA
AGGAGGGCCAAGCGTGGTGGCACACACCTGTAATCTTAGC
ACTTTGGGAGGCCGAGGCAGGTGGATTCCTTAAGTCCAGG
AGTTTGAGACCAGCCTGACAACATAGCCAGATCGTGTCTC
TACAAATAAAAAACAAAAAATTAGCTGAGTGTGGTGGTGC
ACATCTGTGGTCCCAGCTTCTTAAGAGACTGAGGCACAAG
GATGCCTGGAGCCCAGGAGGTCGAGGCTACAGTGGGCTGT
ATTCACACTGCTGCACTCCAGCCTGGGTGACAGAGCAGGA
CCCTGTCTCAAAATAAATAATGGCTAAAGGGTGTTGGGGA
TACTCTAGTCTAAACAATACCTGATGCACCGTTTCTTGCA
TGAGTGTTAATTGATAAAAATATAAATCCATATAATCTTC
CTAGAAAGTATATGCATGTTATTTTAAATTTTTTAAATAT
TCAAACCCACTGATCCAGAAATTCCACTAAAAAGAATACA
TAAAGTGCTGATTTTATACATACAAAGTTGGTCACCACAG
CATTTTATATTTTTTGACAGAAAGAGCTAAATAACATCAA
CATGGAATTAGTTTTAAATCTTGTGTACACCAAAACCAAA
AATGTAATACTATGCAGCCAGTAGGTAGGATGATGTAGAA
TGTGAAAAGCAGTTTACAAAATACTGTGTGTAGTATGCTC
CCATTTGTGTAAAGTGCCCAGGGATTCTCTAGGTACTGGG
GTGAAGGTGGGGTGCCTCTCTGAAGAATGGAGTCATCATT
CAGAATCACCTGGGGAGATTTTATAAACCACAGTCTTCCC
CAACCACTCACCCCAGGAAAGTGTGATATGCCCCTTTGGG
AGATGTGGTTACATTTGAGAATCATTTCAGGAAGCGAAAA
GATTAGAGAACTGCTGGAGGTGTACACATATCCATTTGTG
TGTATATGCGTGTGAGATGACAGTGGGATGCTCACCAGAA
TGACAGCATCGGTCTTCTCTGAGTGGTGAGATTTTCAAAT
GTTTTTCAAGATTTCGATAATAATAATACTTGTAATAATC
ATGATAAAATAGTTTGTTTAATCATCTACCTGTTGAAGGA
TATCTGGGCTATTTTGAATTTTCACCTATTACAAATAAAG
CTGCCATGAACACTTGTGTACAGGTTTTGGTGTGAACGTG
AGTTTTTATTTCTCAGACATAAATGCCCAAGAGTGCAATA
AAGGCTTGTTTTATGGCCTAGCATATGGCCTATCCCAGAT
GTTCCATGTGCACTTGAGAAGGATGTATATTCTGTTGTTA
GATAGAGCGTTTCATAGATGGCTGTCAGGTCCAGTTGGTT
CACAGTGTTGTTACAGTTTTCTACTTCCTTGTTGATCTTC
TGTCCAGTGGTTCTGTCTATTTTTGAAAGTGGGATGTTGA
AGTCTCCAACTGTTACTGTTGAATTGTCTATTTAATTTCT
GTCAGGTTTTTCTTCATGTATTTTGGTGCTCTGATATTAG
GTGCATATATGTTTATAATTGTTACATCTTTCTGATGAAT
TGAATTTTTGTCATTATAAAATGCCCCTGTTTGTCTCTAG
GAACATTTTTTATTTTGAAGTGTGTTTTGTTTTATATCAG
TCAGTATCGCTGCCCCAGCTTTCTTGTGGTTGCTGTTTCC
ATAATATACATTTTTTCTACTTTTCTACTTCCTATTTGCA
TCTTTAAATAAAAAGCATGTGAGATAATCTCTGTCTCTAG
GAACAGGAAAAGATTTCATGATGAAGACGCTGAAAGCAAT
TGCAGCAAAAGCAAAAATTGACAAATGGGATCTAATTAAA
CTAAAGTATTTCAGTGCAGCAAAAGAAACTATCAACAGAT
TAAACAGACAACCTACAGAATGGGAGAAAATTTTTGCAAA
CTATGCATCAAAGATCTAATATCCAGCATCTACAAGGAAC
TTAAATTTGACCTTTGTCTAATATCCAGCATCTATATATA
AGTTCCTTATAGATGCTCTCATTGTGTAAAGGAATTCTCT
AGGTCATGCACATGTACCCCTGAACTTAAAATAAAAGTAA
AAAAAAAACAAAAAAAAAAACAAAAAACATCTACTGTAGA
CAACATATAGAGTTAGATGATGTGTTTTTTTCCCCCAGTC
AGATAATCTGTCTTTTGATTGAACTGTTTAATCTATTCAT
ACGTATTGATATGGTTGGATTTACATCTGCCATTTTACTT
TTTGTTTTCTATGTCTCATGTCTTTTCTGTTGCCCCATTA
CAAAGTGGGTAAAACATGAACAGACACTTTTCAAAAGAAG
ACATACATGTGGCTAACAAGCATATGAAAAAAAGCTCTAC
ATCCTTGATCATTAGAGAAATGTAAGTCAAAGCCACAATG
AGATACCATCTCATACCAGTCAGAATGGATATATTAAAAA
GTTGCCGACAAGGTTGCAGAGAAAAAGGAATGTTTATACC
AAGTTTGTCCAACCTGAGACCCCAAGCCACATACAGCCCA
GGATGGCTTTGAATGTGGCCCTACACAAATTTATAAACTT
TCTTAAAACATGAGAGTTTTTTTTTTTTTTTTTTTGCAAT
TGTTTTTAGCTCATGAGCTACTGTTAGTGTTTTGGGTTTT
TTGGGGTTTTTTTTTTTTTTTTTTTTTTTTTGAGACGGAG
TCTTGCTCTGTCATCAGGCTGGAGTGCAGTGGCGCAATTT
TGGCTCACTGCAACCTCCGCCTCCTGGGTTCAAGCGATTC
TCCTGACTCAGCCTCCCGAGTAGCTGGGACTACAGGCACA
TGCCACCACGCCTGGCTAATTTTTTGTATTTTTAGTAGAG
ACAGGGTTTCACCATATTAGCCAGGATGATCTCAATCTCC
TGACCTCGTGATCTGCGCACCTCAGCCTCCCAAAGTGCTG
GGATTACAGGCGTGAGCCACCGCGCCTGGCTAGTGTTTAG
TGTTCTTTATGTGTGGGCCAAGACAATTCTTCTTCCAATG
TGGCCCAGGGAAGCCAAAAGATTGGACACCCCTGACTTAT
ACACTGTTGGTAGGAGTTTAAATTAGTTCAGCCATTGTGG
AAAACAGTGTGGCTATTCCTCAAACACAGCTACCATTCGA
CCCAGCAATCCCATTACTGGGTACTTACCCAAAGAAATAT
AAATCATTCTGCCATAAAGACACATGCACGTGAATGCTCA
TTGCAGCACTGTTCACAATAGCAAAGACATGGAAACAACA
TAAATGCCCATCAATGGTAGACAGGATAAAGAAAACGCGG
CACATACACAGCATGGAATACCATGCAGCCATAAAAAGAA
TGAGATCATGTCCTTTGCAGGAACATGGATGGAGCTGGAA
GTCATTGTCCTTAGCAAACCAAGGCAGAAACAGAAAACCA
AACACCGTAAGTTCTCACTTATAAGTGAGAGTTAAATGAT
GAGAACACATGGATACATAGAGGGGAATAACACACACTGG
GGCCTATCTGCGAGTGGAGGGTGTGAGGAGGGAGTGGATC
AGGAAAAATAACTAATAGGTACTAGGCTTAATACCTGGAT
GATGAAATAATCTGCACAACAGACCCCCATGATACAAATC
TACCTTTATAACAAACCTGCACATGTACCCTTGAACTTAA
AAGTTAAAAATAAGGATGTCTTTTGTAAACAGCGTGTATA
GTTAGATCGTGTTTCTTTTCCCAGTTGGATAACCTGTTTT
TTGATTGAATTGTTTAATCTCTTCACATTTATTGATATGG
TTGGATCTACATCTGCCATTTACTTTTTGTTTTCTATGTC
TTGTGTCTTTTTTTCTTTTGCACTAAGTGCATCTTTCTGA
TGTAGCATTTTAATTTCTTTTCTTTTTTTAGGAGCCACAA
GCCAAGGAAATATTTTAATTTATTAATAATTTTTTTCACT
GTATTTTTGAGCTATTGTTTTAGTGGTTATTCTAGGATTT
GCCATACACTCTTTTTATTTTTTATTTATTTATTTTTTTT
GAGACGGAGTCTCGCTCTGTTGCCCAGGCTGGAGTGCAGT
GGCCGGATCTCAGCTCACTGCAAGCTCCGCCTCCCAGGTT
TACGCCATTCTCCTGCCTCAGCCTCCCGAGTAGCTGGGAC
TACAGGTGCCCGCCACCTCGCCCGGCTAGTTTTTTTGTAT
TTTTTAGTAGAGACGGGGTTTCACCGTGTTAGCCAGGATG
GTCTCGATCTCCTGACCTCGTGATCCGCCCGTCTCGGCCT
CCCAAAGTGCTGGGATTACAGGCTTGAGCCACCGCGCCCG
GCCTTTTTTTTTTTTTTTTTTTTTTAAGGAGTCTCACTCT
GTCACCCAGGCTGGAGTGCAGTGGCATGATCATGGCTCAC
TGCAGCCTTGAACTCCTGGGCTCAAGCAATCACCCTGCCT
CAGCCTCCCGAGTTGCTGGGACTACAGGTCCCAGCTACTT
GGCCACCATGCTTAGATAATTTTTAAGTTTTTTTTAGAAG
TAGGGGTCTTACTATGTTGCCCAGGCTGGTCTCAAACTCC
TGGGTTCAAATGATCCGCCTACCTTGGCTTCCCAAAGTGC
TAGGATTACAGGTGTGAGTCACAGCACCTGGCTGAGGAGC
TTTTTAAACATACAGATTTCTGGACTCCACCCTAGACCTA
CAGAATCAGAATCTATATATATTTAAAGGTCCTGGGTGAT
TCTGATGATTGGCAAGTTTGGGAATCTCTTTTCTAGAAGG
TGAAGAAACAGGCTGAGATGTAGCACCAGCTGTACTCCCA
GGGGATGACCAGCCTGTGCCCAGGGCCCTGACCTTCCAGC
TCCCAACCCATACTCTTCCCTGCAGCCCTGCTGCTTCCCC
ATGTGACTGCCCTATGACCTCTGTTGGTTTCCTGCTTTTG
GCTCTTGCCAGCTTCTCAGACAGTTAAAACGGATTAGGAG
GGGAATCGAATGCCTTGTAGATTATTGTGCCTTCATGGAG
ATTTGAGGGGAAAGTTGGAGACCTTGTACAACCTTGTCCA
TGATGACCAACAAGGACCTGGATGAGTCATTCCAAGAAAG
GCTTACTCCCCTTTGTTACCTATGAGGAGCTAATATAAAC
TAAAGAATAATCCACCCACTCATTCATCATTTATTAAGCG
TCTAGTATATGCCAGGAGTTAGGGCAGGCACTATAAATAA
AAAGATGAATGAGATGCAATTCCTGTTCTCAGGATGCTTA
TGAAGAACAATGAAGGAAAGAATGCATGGAAAATATTTAA
CCTACTCAAAAAGTTTTGCAAACAGATTTTTTTAATGATA
ACTTATGTGGTAGCAACATCTAATTAAACCTGAAAATATT
TGGTGGGAAAACCTGAGCTGAACTGACATAAGTTAAGGAA
ATGAATTATAGCTTTATTCATCTCACTTCATGTGAATATT
CATACATTTTACTGCATACATATTAATGTGTTTGATTTAC
AAAGTTATGCCTCAGACCTCACTAGAGTTGTGACATAATG
TATAGTATCTGAACCAAATAATCTGCCTAAAATCTGAAAA
ATTATGAATTCCAAAATACATCTGGCTCAAGGATTTCAGA
TAAGGGATTGTGTATGTGTATTTTTTAAGTTCCTTTTGGT
TCAGGAGGAATTCCAGAGCTTTGAAGTTCATGGCCATGGT
ATAAGGCAAAACTTCCAGAAAGAGCCTCTGAACGACCACT
GAGATACACATGTAAGAGCTTCAGCATTTCTGTGTGCGTC
CGTCAGGTTACAGCCCTTTATCTTCTATTGCTACAGAGCA
CTGGACTAAACTTGACTGGTGAATCTTCTACAGCATCATG
CCATAACCTTGGATATGGTCTCACCAACTTTGGCAAAGGG
CCAGAGAAACAACTGGGACTGTACTGACCCCACAAAGCCA
GGGCGGACCCCTCTGCAGGTGCTGGGCAGTGACTCTGAGC
CTCTGTCCAGCAGTCAGTGCCCAAGTCAGGTTGGGGTGTG
ACAGGAGGGAACAATTTCCCCAGCAGCTATATGCAACTCA
GCAATGGGAAATCCAGGCATGAAGACATGGAGAGTCCAGG
CTGAGAGGTAGGCAGCAAGGTGCAACCCCAGACAGGGGGC
TCAGGACAGGACTTCGGTCCCAGAGAAGGGGACAGGCAAA
GGCAAACAAGGACTCAGTCTGAGAAGCTGCCAAGGCAAGA
GCTCGGTCAGTGGGGACAGTACAGACAACCAGTTACCTGC
CTGATTAAAGCAGGGACTAGGCCTCAGAAATGAGGCTGGG
CCTTCTCAGCATCAAGGCTGCCTGGATCTGAGTTGCACTC
TAGAGAGCTAAGTCTTTCCCTACTAAGGTCTACTTCGACC
CCTGAGACTGAACATGGACCAGATTCAAGGAAGTTTCCCT
CTGCAAGCAGGGCCTGGCACCAGAGACCAAAGTTCCAAGG
AGAAGAGAGATTAAGAATCCCTCCAGTCCTAGATACCATA
GTGACTTGATTGGGTCCCTGTGCAGTAGAGAATGACCTTC
CCCACAGAGAGGTTTGACCCTTGCCCAGATGCTGGGAGGT
AACCCCTAAGCCCATGGAATATCCTGCCTGATAGGGTGTA
TTTGTTTACCTGCAGGTCTATGGCCATGCCGGGTAGTTTG
AATGCTAACAATGCAGTATATGGAGTTGGGGGCAGGAAAA
AGGTGTTAAACCACCCAGTATCAGTTTGGTTTCTGGAAGG
GCTGGAGACTAAGATGAGCCATGTGCGCGATCAGCCACAC
CTGCATGATTGACTCCCAGTAAAAAGTCCTGGATCCCAAG
GCTTGGGTGAGCTCCCCTGGCTGGCAGCACTCTCCGTGTG
TTGCCCCATATCACTGCTGAGAGAAGTAGGCACTGTCCAC
ACATCTTTCCCGGGAAAGGACAACTGGATGCTCACACCTG
TTCTCTCCTGGCCTGGCCTAATGTGTGTAATGGTTTTTCT
GAGTTCTCCAGGTCCTTCTAGTAAATCACTGAACCTGCAG
GCGGTCTTGGAGACCTCCCAAACTCCCAAATGGGGCAGTC
CCATTTTCCTCCCTAAAACAGACCCCAGATGAACCCTGAA
TGCCAGGACTCTTCGTGTCATTCTTACTCCTCCAGGCGCT
CCCCCATCTCAAGTGCCTCAATGACCTGCTGAATCCCTCT
TCAGATCAGTGCGCCATAGCAGTCAGTCTCCTCATCCCCA
CGGCTGGGGCCGGGGGAGACAGTGCAGCTATGTGAGTGTT
CCATCTGCTCCTGGTCACAGAGTTCCGTGTCTATTTCTGG
CTTCCAGGTCACTTTCCAACAAGAAGTCCAATTATGGAAC
TAAAATGTGAATTTTTTTTTTTTTTTTTTTTTTTTTTTTT
TTTTTTTGAGACGGAGTCTCACGCTGTTGCCCAGGCTGGA
GTGCAGTGGCGCGATCTCGGCTCACTGCAAGCTCCGCCTC
CCGGGTTCCCGCCATTCTCCTGCCTCAGCCTCCTGAGTAG
CTGGGACTACAGGCGCCCGCCACCGGGCCCGGCTAATTTT
TTGTATTTTTAGTAGAGACGGGGTTTCACTGTGGTCTCGA
TCTCCTGACCTTGTGATCCGCCCGCCTCGGCCTCCCAAAG
TGCTGGGATTACAGGCTTGAGCCACCGCGCCCGGCCTTAA
AATTTGATTTAAACATTGTATATTAGCAATTATTTTATGA
GTTCCTATATAAATAACTCACTCTTAATGCCCCGCTCAGT
GGAGGAGCTGCCTGATCACGGTGAGATCTCCAGCAAGTCC
CTTCTCATCTCCAGGCTTCAGTTTCCTCCCTATAAACTAA
TACCTGCCCTGCCAACTCTATAGCTCACGAAGACTAATTA
TAACCTACTGTCTGTAAGTGCTTTGTGATATGCAAACTTC
AGGAAAGGACATTTTCAGAGGGAGCACAGAGGGCTCTGCC
CTGACTAGCTTTGGGTAAAAGCCAAAATTTTGGTCTATGT
TTCCTATGTCTCCATTTTCCTTAGAAAAATATTTTATTAC
CAGCAAACTAAAATAACAACCTTCAAGTAAATTTTAAAAA
TAGAATGTAGAACAGGAGAGTACATTTGCTCACGCTTTGT
GACTTCCCCGCCCCTATTTCTTTATAAGCATATTTTTGAT
TGCCTATAACATAGAAAAAGGCTCTCTTCCCTTCACATTT
TCACCTAAACCCCTCCTTTTCACCAAGGGAAGTCAACTTT
AGTTGTGATTTCACTTTCACTGTGATCCTTACCCCAATCC
CCATAATTCTGAGGGCTTTCCTGCCCGCTGGTCCCCTCCC
TTGGTTGTCCCAGCTGATCCCTGCGTGGCACAGACATGGC
GTTATCATTGGTGAAGCGTTTTTGCAGAGCAACCACAGCC
CAGGTGGTGAGATAGGCGTCATTACCCTGTGGGCTCCCAC
AGGTGCCACAGCCTGATCTCTCTCAACTTCTCTAATGAGA
TGGAAGACAGGAAAAATAACCTCATGAATATGCAGATGCC
ATTTCCTGAGATTGGGATCTGTCCTCATCTCTTCTTCCTA
AGACATCCTTGCTCCCTCTTCCATTTCTTCCCCACGTTGC
TCCCCACCCAGAACAATCAATGGAGACCACAAGGATGAAA
AAGCCTTCTCACCACCAACCCCCAGGAAAAGAAGCAATTC
GCAAAAAGCTAAAAATCTAAAGTTTTAGCTCAAACAGTCA
TGCAAACTTCGCTTTCTACTTTAAAATGTATCTACATTTG
CTTAAGACATATGCAATTGGTCCTTGAGCAATGCAGGGTT
AGGGATCCCTGCACGGTCAAACATTTGTGTATCTTTTGAC
TCTAAAAACTCAATTACTAATAGCCTGTTGTTGACTGAAA
GCCTTACCAATAATGTAAGTAGGCAATTAACACACATTTT
ATGCATTAATACGTTATATATACATTATATATAATGTTAT
GTGTATTATGTACTGTATTCTTACAATAAAGTAAGCTAGA
GAAAAGGAAATGTTATTAAGAAAATCTGGCCAGGCACAGT
GGCTCATGCTGGTAATCCCAGCACTTTGGGAGGCTGAGAA
GGGTAGATCACCTGATGTCAGGAGTTCAAGACCAGCCTGG
CCAACATGGTGAAATCCCATTTCTACTAAAAGTAGCCAGA
TTTGGTGGTGGGCACCTGTAATCCCAGCTACTCCAGAGGC
TGAGGCAGGAGAATCTCTTGAACCCGGGAGGCAGAGGTTG
CAGTGAGCCGAGATCACACCACTGCCCTCCAGCCTGGGTG
ACAAGAGTGAGACTCCATCCCCACCCCACCCCCCAAAAAT
GAAAATATTAAAGAAGAGAAAATATACTTATTTACTATTC
ATTACGTGGAAGTGGATCATTGTAAAGGCCTTTATTCTCT
TGTTATCTTCATGTCGAGTAGGTTGAGGAGGAGGATGAGG
AGGGGTTGGCCTTGTTGTCTTGCGGGGTGGCAGAAGTGAG
AGAAAATTCACATATAAGTGGACTCACACAGTTCAAACCC
ATGTTATTCAAGGGTCAGCTGAACAGCCACATTTCATTTT
ATTGTGCTTCATTTTATTGTATTTCCCAGATACGAGGAAG
ATGCCATCTAGGACTTTCACAGCTACGGAGGAAAAGTCAA
TGCTTGGCTTCAAAGCCTCAAAGACTGACTCTCTTATTAT
GAGCTAAGGCAGCTGGTGACTTGAAGTTAAACCCAACACT
CATTTACCATTTTGGAAATCCTAGGACCCTGAATAATGAT
GCAAAATCTACTTTGCCTGTGCTCTATCAATGGAACAGCA
AAGCCTGGATGACAGCACATCTGCTTACAGCATAGTTTAC
TGAATATATACGTGTGTGTGTGTGTAGAGAGAGAGAGAGA
GAGTCTCACTCTGTTATCCAGGCTGGAGTGCAGTGGCACA
ATCTCAGTTCACTTCAGCCTTGACCTCCTGGGTTCAAGTG
ATCCTTCTACATCAGCCTCCTGAGTAGCTAGAACTAGACA
CACACCACAACACCTGGCAAATTTTGTTTGTTTTTGTTTG
TTTGTAGAGACAAGGTCTTACTATGTTGCCCAGGCTAGAG
TTTACTGATTATTTTAAGCCCATTGTTGAGACTAACAGCC
GAGAAAAAAATTCCTTTCAGAATATTATTGCTTATTGACA
ATAAAAGTGGTCACCCAAGACCTCTGATGGAGATGTACAA
GGAGATGAATGTTGTTTTCTTGCCTGCTAGCTCAACATCC
ATTCAGTACCTCCTGGAACAAGGAGTAATTTTGACTTTTG
AGTCTTACTATTTAAGAAATATGTCTGTTCAGGCTATAGC
TGCCAAAGATAATGATTCTTCTAATGGCTTTAGGTAAAGT
AAATAGAAAACATTCTGGAAAGGATTCACCATTCTAGACG
CCATTAATAACACTCATCATTCATGGGAAAAGGGAAGAAG
TTGGTTCCAACCCTCATGGATGACTTTGAGGGGTTGAAGA
CTTCAATGGAGGAAGTAATTGCAGATGTGGTAGAAAGAGT
ACGAGAACCAGAGTTAGAAATGGGGCCTGAAGATGTGACT
GCATTGCTGCAATCTCATGATCAAACTTAAACAAATGAGG
AGTTGCTTCTTATGAATGAGCAAAGAAAATGTTTTGTTTT
GTTTTGTTTTGTGACAGAGTTTTAGCTCCGTCACCCAGGC
TGGAGTGCAGTGGCACAATCTCAGCTCACTGCAACCTCTT
GCCTCCCGGATTCAAGCGATTCTCCTGCCTCAGCCTCCTG
AGTAGCAGGTACCACAGGCACCTGCCACCACACCTGGCTA
ATTTTTGTATTTTTAGTAGTGATACGGTTTCACCATGTTG
ACCAGGCTGGTCTCGAACTCCTGACCTCAAGTGATCTGCC
CACCTCGACCTCCCAAAGTGCTGGGATTCCAGGCGTGAGC
CATCACGCCTGGCAAAAGTGGTTTCTTGAGATGAAATCCA
CTCCTGGTGAAGATGCTGTGGACATTGTTGAAATGACAAT
AAACAATTTAGGATATTACATAAACTTAGTTGGTAAAGCA
GTGGCAGCTTTTGAGAGGCCTGACTCCAATTTTGAAAGAA
GCTCTACTGTGGGTAAAACGCTATCAAACAGCGTCGTACA
CTACTTTAGTAAAAGGAAGAGTCAACTGATAAGGCAAACT
TCATTGTTATTTTACGAAATTGCCATGACCATCCCAACTT
TCAGCAACCACCACCCTGATCAGTGAGCAGCCATCAACAC
GAGGCAAGACCCTTCACCAGCAAAAAGATTACGCCTCAGA
TGACTGTTAGCATTTTTTAGCAATAAAGTATTTTTAAATT
AAGGTATGTACATTGTTTTTAAAGATGTGCTATTGCACAC
TTAATAGACTACATTATAGTATAAACGTGACTTTTATAAG
CAGTGGGAAACCAATAAATTTGTGTGACTTGCTTTATTGA
AATATTCCCTTTATTGTGGTGGTCTAGAGCCAAGCCTGCA
ATATCTTGGAGGTATGCCTGGTAGTTTTTGGTTAAAAGCA
CAGACTCTGAGGCCAGGCGTGGTGGCTCACACCTGGAATC
CCAGCACTTTGGGAGACAGAGGCAGATGGATTACTTGAGG
TCAGGAGTTAGAGACAAGCCTGGCCAATATGGTGAAACCC
TGTCTCTACTAAAAGTACAAAAATTAGCTGGGTGTGGTGG
CACATGCATGTAATTCCAGCTACTCAGGAGACTGAGGCAG
AAGAATTGCTTGAACCCAGGAGGCAGAGGTTGCAGCAAAC
CGAGATCGCACCACTGCACTCCAGCCTGGGCAACAGAGCA
AGACCCCATCTAAAAAAAAAAAAAAAGAAAAGTACAGACT
TCGAACCATACCACATAGGTTCAAATCCAGCTCTTTAGTT
TGCTAGCTAGGAGACCTTGGGTAACATATTTAACCTGTCT
TTAGCCTAGGTTTTCTCATGACATTGTAATAATGATTCAA
TGTGTTTTATCTGTTATCAAGTTCTTAGAGACACGCATAA
GGTAATCACTACTTGCCTTAGCTATTATTATTTCTGTATA
AAAAAACATAAAATTACCTACTAGCTAGATTACTAAACTT
CTCCCATTCTACTCATGTTCTTATTAAATCTGAGCCAAAA
TGATGATCCATGAAGATATTTCACGTTCTAGAACCCTTGG
TATAGCACCGATACCCCATGTTGAAATGCATAGAAGTAGA
GAAAAGTTGGCCCCAGAACAATCCCAGCCAAAGTCCCTGT
AGCAGGGTGTTTGATGACAACCAGACCAATGCTAAAACCC
ATTTGACGGGTGCCAAAGCCCAGCCCAACCTCGTGTGACT
GCAGATTTCCATCTCTTACTGCTCCTGAACACAGGCCTGT
TTGTCAGCCTTGGTACTGTCTTTGCTCATGTTGAGTTCAA
TTTGGTGCATATTTACTGAGGAAGGGAATGTGGAAAGTAG
GATAAAGGAAGTTGCCAAGCCAGGATGTGTCCCAGGTAAA
GGCACATCAGACCTTGGCCTGATTCACAGATACTCTGAGT
GTAAATCCTCCAAAGAATAGTCCTCCTTGAGGCAAGGAAA
GGGCTTTGTGCCCCTTGTAAGTCATCATTGGTCACTGCAA
CCTCCATGCATTTCAGGAGAGGCGGGTCCTGCAGTGGGAT
CAGGGCTTCAGGGAGGGACACAGGTGTGACCCCTTCCCCA
TTAGCTGCAGCATTCACAGCAGCTGGGGGATGGGAGCACC
GGCTCTAAAGTGGATACGGCTGGGTCACTAGCAGTGTCTA
TGACATCTGATTTCTACTTTTTCAAAACACGCATCATGCA
TCATGAGGTTGCTGTGGGAGCTTTGACACAGAAACTCCAA
GCCGGAAGTGGCAATAACAACAGGGACACAGACATGTGAC
TGAGTGGCTCCAGGGCAATAATGTGCTGGAACCAGCTTAT
GCCAGCTCATAGGAGCCGATTGTTAAATTTTCAGGAACTT
TGCAAGCCAGCTGTGAGAGACAGCCCTCAGGAAACATTAA
ATTACATAAACTTACAATTAAATAATTACATTAAATGAAA
AAGTAGAAATAACTCAAAACCCATCATTTTCTGATGATTT
TACTGTGTTTTACTATTTTCTATGATCTTGAGATTATTTA
CATTCACAGTAGCTGTATGGTAGAAATGTGATATAATAGT
CTCTCCTTCATCACATTGAATGACATCGTGTTGTCGTCTT
GAAATTGACCATGGTAGGGGAATTTATACCACAGAAATCA
GAAAATGCTACACTTCTGAGTTTTTTTTTCTTTCCAGTGA
ACCACTTGTTAAATATTTACCAGCTCACCACTGATTCTGA
TGATCTCCCCTTAATATGCACCAACACACACAATAGTCAA
ATGCTTATCCATGGACAGGTTCTTCCTGGGCAAGGATGGA
TGAGCAGCTTTTGTTTGCTCTTGGAGTTTTTTAAAGCTAA
GTGTGAACAAGAAAAGGGGTTTCTTTTTTCTCACTCCCAC
ATCTTTGCAGGCAGGATTCACCTGGTCATAGCACTTGGTT
CGTATGAAGCAGAGGGAACTTATGGCCCATGAAAATGTCT
CAGGTACTTTTAATATTTTCCTTAAATGACTGTTCATCAA
TTTGTTTAAAATGCTCTCTTGTGTCTGAGAGGATGTGGCA
CCACTTATTTCAGTTCCAGCTTCAATGACGGGGTGAATGA
TGAGGACTTATTACAAGTCAGAAAGTCCCTAAGGAAATAT
AAGGAAAATATCATTTACTCCAGCTCCTAACACCTAAGAA
CTGAAGGAGTGAGTCCATTTGGAGCCCTGAGAAGAAACAA
GATTTAATTATTAAGGCTATGTTATTTATAAAGCTTAATA
GAGAAATTCTTTGTTGCTAACAAAGTCTTGGAGGACTCTT
AAAAGGAAACCTGCACAATTACATGTAAAACTGTGACAAA
TCTTGTATTCAGAAGCATACACCATCCCATCTGCCACTGT
CAGATCCGCTCTCCCAGGTCTACCCAGAGGAGGTGGGAGG
CAGGAAGGCCACCCACCTCGGGCCTGGCCTCTCCCCATGA
GCTCAGGTGTGCAGTTTGCAGACCTGAAATATAAAAGCTT
ATTTTAAACAGACAGCTCCTCCTGCCCACTTCCCAGGGGT
TCTGTGCTAATAAATTGGCATTAATAAGATAAACTAATTG
GGGGTGTCCAGGCCCACAGGCTGGGTTCTCAGCTGCGACC
TCCTGGCTCCACGCCCTACTCCTGCTGATCCTGCCAGCCA
GCAGAAGTTGTGTTGGGGGTGGAGGCAGGGGCAGGACAGG
ATAGAAACAGAAGGGTCTGGGGTCTTGGGTCTAGGGTCTA
GAGACTGGAGCACAGTCCCCCTGACTTGCTACAAAGTGAA
GGTGAAGTCTCCTTTCCTTTTCCCCAGCTGGGTGGGGAAC
TGACAGTTTCTTTGGCAGAATAAAAAAATAGCCTACAGGA
AGTGAAAAAGGCCCTCAAGATACAGGGACCACATTTCCTG
ATAGAAAGCTGAGGTAGCTTAAAAAAAGAAAACTGAGACA
CTTGGTGTGACAAAGGATTTTCAGACATTTGCTATGTGCA
AGAGGCAGTGTCAGAAAGACAATTTAGAGGCTGAAATGTT
ACAATGGATAGGACATTTCCATGGTTTATTGAAAACAACA
GAAAGACCATCATAAATCTTACCTTTCCCAGAAAAATCAG
TGATTGCCGTGATGGAGAGCTTCTGTGGTTGCTACGTGAA
GACAAATATTTTCTTTGGCTATATTTCAATGGCCGGCATG
GTTATTTCTGTCTAATATGTTTATTTCTCCAGGAAATAAT
TCTAGCCAAGTGATGTCCATTTCAAATATAAGAAGGGAAA
CAGACACTAGTTTTTAGGCTATGAGGACAGCCAAACTTCT
TTATGTTTCCCTTCTTCGGTCTGTTCATTCCCTATATATT
TGATGATACCTACCCATAGTCTGTTTACTTCATTTGGCCT
GTATTTACTCATCGAGGGACCATTCTTTACAATGTGTTTT
CTGATGTTCTCATGCCTATCTTAGACTACAAACGTCTGTG
TAATTCTTTGATCAGCAGCTAGCACAGCACTGCACATAGG
GAGCTACTTCATTCATACAGGCCCACTCTGAACAGTTATG
CAGGTCACACACTGCATAACTTCAGCTGGTGCCCATCATA
ATGTAGACCAGTGCTGTTCAGTAGAACTTTCTGCAATGAT
AGCAACGTTCTTTCATCTTTGTTGTTCAATACAGTGGCCG
CTAGGCACATGCTAGCTCTTGTACACTTACAATGTGGTTA
GCTTAACTGAAGAGCTGAATTTTTAATTTTAGTTAATTTA
AATTTAAATAGTCACATGTGGCTAGTGGCTACTGTCATTA
GATAGCACTGTCTATATTCATAGCAACTCTGCTTTTATTC
ATACTTTTATTCATACATTCACTCATTCATAGCTTCAGCT
ATGAGCAGCGTATAGTGCAGGACCCTGTAGATACACTGAG
AGGAAGATGGTCCCTGTTCTAGGAAACTTCCAGTTGGAAA
CGCAGTGCAGTAAATGCTATGAGGGAAGCCCTTACTGTGT
GCACGGCTGCACAGATGAGAGGCTGAGTCTGGCAGAATAA
GAGTTTTTGTTTTGTTTTGTTGTTTTCACACGAGAGATGT
TTAAGCTGAGTCTTCAGAAAGGAGTACATCACAAAGATAA
AGTGAGTAAGGGCTTTTCGGAAAAGAGATTGTTTTAACAT
ATTTTGTTTTTTTTGTTTTTTTTTTTGTTTGTTTTTGTTT
TTTTGGGTGGGTGGAAGGGACCAGAATGTCTCACTGTGTT
GCCCAGGCTGGAGTGCAGCAGCTATTCACAGGAATGATCA
TTGCACAATGAAGCCTCCAATTCCTGGGGTCAAGCAGTCC
TCCCACCTCACCCTCTCAGGTAGCTGGGACTGTAGGCATG
CACCACCGCATCAGGCTTTTAATTTGTTTTAACCATTTGA
TTAAGATGAAATGAATGCCTTTGTGGTTAGCAGGGCACAA
TCACTCTCAAGACTATTAGCACAAATATGTCTGCAAGACA
ACTGCAAAAGGAAAAGCTCTTTTGATAAAGGTTTTCTAAA
TTCCAGGATTCCCAGCTGGGGAGGGACCATATTTCCCTGT
CTAGGCACAGGATTATGATGCAACCTACCTAGAAGATCAG
TCCTCAAAACCCTCCAGAAAACCAAGGTTTCATATGTTTA
GAGAGAGAGTTTGCAGTTGGGCTTGTCTTGCTGGTTGGCT
CATTGGAGGAACGAGAGAGAAATACCTTCTTTTTTTTTTT
TTTTTTTTTTTTTTTTGAGAAGGAGTCTTGTACCGTTGCC
CAGGCTGGAGTGCAGTGGCGCAATCTCAGCTCACTGCAAG
CTCCACCTCCTGGGTTCACGCCATTCTCCTGCCTCAGCCT
CCCGAGTAGCTGGGACTACAGGGGCCTGCCACCACGCCTG
GCTAATTTTTTGTACTTTTAGTAGAGACAGGGTTTCACCA
TGTTAACCAGGATGGTCTCAATCTCTTGACCTCATGATCC
ACCTGCCTCGGCCTCCCAAAGTGTTGGGATTACAGGCGTG
AGCCACCGCACCCAGCCAAGAAATAGCTTCTTTTACTACT
ATTGTTAATAAACAGGTATAGGCCTGATATGGTTTGGATC
TGTGTTCCCACCCAAATCTCATGTCAAATTGCAATCCTCA
ATGTTAGAGGTGGGGCCTGGTGGGAGGTGATTAGATCATG
AGAGTAGTTTCTCATGGTTTAACATCATCCTCCTTGGTGC
TGTCATCATGATAGCGAGATCTGGTTGTTTGAAAGTATGT
GGCATCTCCCCTTTACCTCTCTTCCTCCTGCTCCGGCCAT
GTGAAGATGCCTGCCCTTCTGCCATGAGTAAAATCTCCCT
GAGGCCTCCCCATAAGCTGATGCTGCCATGCTTCCTGTAC
CACCTGAAGAACCATGAGCCAATTAAACCTCTTTTCTTTG
TAGATTACCCAGTCTCAGCTATTTCTTTATAGCAATGAGA
GAACAGACTAATACAAAGCCTTTCATCATGGTAGAGAAAG
ACTCCAAAAATTCTACTCTTTCTAATATATTTATGCAGGT
GAAATTCAAAGGTAGTCTTTAAAGGTGGAAATATGCTCTG
TATAAAAAGCAGGCGGTGGGGCAGTTCCACCCTTTGCCTC
CCTCACTCTTGGAGCAGGGACAGGTCTGATACCCAGGCCT
AGAGTCAAGGCTGGTTAATGGCTGTTCCAAAGCTTCTCTC
TCCTTCTCTCTAACTTTCCCATTCACTGCCCCATCTCAGC
TAGGAATGGGATCTCACCCACGTACAGTGGAAGACTAATT
CTATGTGCCTTGGGGAGGTCTCTGCATTTGGAAGGTAAAA
GTTCTAACATAGGCATATGACCGCATAAGCTCAGCTCTAC
GGCTGGCCCTCAGCAGTGGTGGGCAAGAGGCAACTCCCAA
GGAGATTTTTATTTTTTAATTTCAAAATGGGAAGTAAGAG
AGCAGATGGAAAGATGCTCTCCAGCTTGGAGCTGGGCTGA
GTGCTTCCTTTCTTCCCAGCATGGGGGGAAGAAAATTCTA
GGCATTTAAGAATGTGACAGGTGTTGGGGGTGATGGGGAC
CTGCAGACCGCATGGGGTCTCCACATCTGCCACTGCTTTG
GATTACCAGCATGTGTGCACTGGCCAAATGGGAGAAGGAC
CAGAGCCCCGCTCCTGGCTCCCTCCCTCCTTCCCTTAATC
TGTGTGCAAATTGGGATGCAACCTTCCCTCTTGGCCTAGG
AAGAGACCAGAAGATGATGAGGGAGAGATGAGAGAAGAGA
TCAGAGTCTAGTAGCTTCTCGGGGGACCTACGGTAAATTC
CTAGTGGCTTTTCCCATTGGCTTTCACTGCACCTACCTTC
CTGCCCTCCTGCATTATGGGGGGGGGTGCTATATTCCTGG
AACTTTCTAAAATTTGCCCCTCTACATTCCTTCTGAACAT
GCTACTCTGACTGCTTTTCTGCATCTTCATCCACCTGCTT
TGCTAGAGCTCAGCGTGACTATCACTCTGCTCTTGTTCTT
CCTCGTGATGGTGACACAGGATTGTTCCCTTGACCCCCTT
TGTGGGCAGGAACTGGAGTGGTTCATTTCACTCAGCCTGC
CGATGGCCACTCCTGGCAGAAGGGAGTGTGCAAGTGAGTG
CGGGAACCAGAGCGAACGAATGCTAGAACTGGCTGGTTGC
TCCTCTCTGGTGGGAGCGCTCTGTGCGGGTCCTGCAGCAG
CATCCAAGTGTGTTACAACCAATGCTCTTTCAGCTGTGCT
GTCCAGAGATAGCCAAGTGCCCACCAGCTCAGTGTAGGGT
CAGAGTGGCAACCCCTGCCCTCTCGGCACCCGGGTTCTTG
TCCAGTGTCCAGGAAGAATCAGGTCACATGAACTGTTTGA
AAGGTGATGAGTGTGGAAGACTATTGAGTGGTGGTTGGCT
CTCAGTGGAAAGGGAGGCTGGAAAGGGAATGGGAAGATGG
TATTTCTCTGAAGCCTGGCCATCTCCATCTGGGCCCCTCT
CTGAAGCTGCACTGTCTGAAGTTAGCTATGTCTATCCATA
CTCTCTGATGTTCAGTTGCTTCTCTGCTCACCGCTCAGCC
ACTTGTATCCTTGCCACTCAGCCACTTGTGTTTCTCTGCC
AGCTAAAGTATTTTATGGGCACGGGATAGAGGCCAGGCAG
GCCAAAAAGGCAACATTTGGGAGGAAAAATGGGGTCAGCT
ATATCCACTTAGGGCCACAGTTCCAGGTTTAAGGGTGGGG
TTTAGCCAGGAGCCCAGCCCTTTTGTATCAGTGGCAGAGT
TTCTGTTCTTTGGCAATTGTTATACAATGGGTCGGTGTAA
GGGAGTGTTGTGCAGTGGGAGAGGGCACACCCTGGAGGCT
CTAAGATCTTTGTCCAACTCCCAATTCCACCACTTACCAT
CTAAGAGTTAGGAAGCAGTCCCCGAGACCATCCTTACTTC
TGACCAATTGCAAGCTCAAGCATTCCCAAGACCCCTCTTA
GGTCAGTAATTTACTAGAAGGACTCATAGAACTCACTGAG
AGCTCATAGGCTCATAATGGTGGCTTATTACAATAAAAGG
ATACAGAGTAGAATTAGCAAAAAGAAGAGACAGGTCAAGC
GGAGTCCAGGAGAGTTTCATGTGCAGAGACCGCAGTTGTT
CTCTCTTGATGAAGCTGGGGACAGCACTAAAGTCTCCGAG
GAACAATGTATGACATTACATGCAAAATATTGCTAATCAG
GGAAGTTCTTTCCAATCCTTAGTGTCCAGGGATTTCACTG
GGGCTCAGTCATGTAGTCATGGCTGACCATCCAAGTGGTT
GACCTTAGTTTCTAGCCCCTCATGTAGTCATGGCTGACCA
TCCAAGTGGTTGACCTTAGTTTCTAGCCCCTCTGGAGGTT
GAGCTGATACATGCCCAAAGACCCCACCATCCATCATTGT
TAGTATAGACTACCTGGTTTGGCCCAAATCCCCCAGGTAG
ATAAAGGCACTCTTATCAGGTGAGATAATCCAAGGACTCA
GAGATGACCTCCCAAGAGCCAAGGGCAAAAGTCAGATCTC
TCTTGGGGCAAAGCTAACACTGTACCACACCCCATCTGTG
CGATGTTGTACTCTTATTAACCTCACCAGGCATCTATTTT
CTCATCAGTAAACTGGGAACAATGATCCCCACCTCATTGG
GGTTTCTGAGGATTGAGTGACATAATATATGTGAAAGGCT
TCAACAAAAATTAGATCCCTCCTAGCATGCTTGAGGGCCT
TTGCTCTCACCTTCTAAACTAGCCCAGGGCATCATCCCTC
TCTCCTCTTCTTCCAACCCTGTCTCCCAATTTGCTTTCCC
TCTTCCCCCAGAAAAGGATAATACCTTTCTTCCCTGCATG
CCATTATTCACTTGCTTTTTAAAAAACAAATGTGTGTGTG
TTATCATTGTTAAAACTGTGTTATTGCATGGATTATTATA
ATGCATGTAATCATTGTCCTCTGGATGAGCCACACTGAAT
GTCCTTGTGCATACACATCTTTGTGGATTGGGCCAGTGAT
TCTGCAGGCTGAATTCTTCGAGGTGGCATTGATGGGTCAA
GTGTATAAAGTCTTGATGGTACTGCTGTATTGCTCTCCCA
AAAAGGCCATACCAAGTTAAACCTCCACCAGTAATGCACG
AATCTGCCAGTTTCCCCACACTTCCTAGGGACCAGTGTGG
AAGAGGATGGCTTCAAGTGCCTGAGACTCATGCCTGGGGC
TTTCTCTTGGTCTGAGCCCAGGATGAGGCAGGGCTTATGG
AATTTCGTTGGGAGGAATGAGACACTAGGGAATGTGAAAA
TCCTGTGACTTGCCATTCACTATGACAGAGGACACAGTGA
GTGGGGTTTCAGGTCTGGGTTGAAAGTCCATGCCTGCTGA
GGGTTCCAGCCAGAACTAGAGGTGCAAACCCAGGGAAGAA
AAAGAAGCAGGAAGGCCAGATAAATGTCAGGAAAGAAAAA
AAGCAACCACTTTCTGCCCTCGGTCCTGAGTGAGTCTGTT
CCTGACACAGCAGCAGAACAGCCTGCAAGGTGCCTAGGCT
CCTCTTAGTCCCCAGAGTCTATCACCGGCAGGGGGTGCCT
CTCCCTCCATCAGGACTTGCCTGCAGCTCTAGGACACCAC
CGAGCCCAAGGAAACACCTTCACCCTCAGGACCTCTGGGG
GTCTCCATGCGCCCTTCAGGCCCAGACTCGATTTCTTTAT
ACTAAGGCCATGAAACTTGAGTCCCAATTCAGTTTCAACC
ACCAAACCACTGTGTGATCTTCTATCTCTCTAGGTCTTCG
TGTATTTGCTGTTTAAAAATAATGAAGAAAGGGGAGGGAA
GGCTGAACAATAATTAACATTTGTAAAGAACATTTTGGTT
CAGTGCCTTATCTCATTGATGCTCACTCTAACCCCATTTT
ACAGATGGGAAAAAGACGACTTAGAGAGGTTAAGTGAACT
GCCCAAGTTCAACCTGCTGGTAACCCAGGACTTTCTTGGC
AAATCCTGTGATCCTTCAACTTGACCATATTAGAAGATTC
TAGTAGTGGTGAAATCCAAAAATCTTAGGGCCCATCTTAA
AATAGCAAAGTAGTTTTAACTAGGCACTGTCAGATGCATC
TGGGCTTTCAATTATTACTTGGGCAGGTTCCTTGAACTTT
GGTGTTCTCATCCAGAATAAAGGACAGTGGTGCCAGGGTA
GGAGCTATGAGCACAGAGAAAGGAACTAGTCCTTGAATGG
GGCCACAGAGGGGTGCTGCAGGGCACTGTAGTTTTGGATG
AGGAGCTGAACTAGAAGCTTCCAAGTACTCTTCCAAGACT
AAGATTCTATGATTCCCTAATTGGGATCTTTCCACTATTT
CAGGTGATAATTCTGAGCTCAGGTCCTGTGCACATTAGTC
AGGACCTAATGTAGTCTTCATGTCAGAGCTAGAAGAGACC
TTGGGCGACCACCCAATCAACTTTTCATGGTTCAGTTGTG
GAAACTGAGGTCCACAGAGAAACGTCTTGCTGTCATGTCA
GATAGTTCTCCAGCCAAGACTGAGGCCTGAGTCCCCCTAG
GACAGAGGAAATCTCTCATTTTTAAAAGAAAGCCCCTCAC
TGTTAATAGTAGTCACAACCTCTCACATCCCCGAATCAGG
ATCCAACGACTTGCCAATCAACAAACTTTACTGGAGAGTT
TACCACAAACAAGTCTCTGTGCTAGGCCCTGAGAACACAA
GCTGTCCAGCAACTTCCTGCTCCCTCAAGTCACAGTCTGT
GGTGGAGGGACAGACACGCGATCCTGCTGGGGCTTCAGTG
TACCTCCTCCTGTGTGTTGTGCACGTAGTAGGTGCTCAGC
GAACGGAAACGGGGGAGACGAGTTGTTATCACTCTCAAGG
CGAGCCTGCAAAGAGAGCTCAGGTGAAAAGAGAAAGGAAG
ATTTTTTTTTCCGGCCCTGGCTCTGCTCACCCGCTCCCCA
GCGCGCCAGGCGGGGCTGCGTCCGGAGCATCCTTCCCTCC
GCCTCTGTCCTGGTCCCCGCTCCGCGGCCGCTCGGCGCGC
GAAGGGAGGGGCGTGGGGGCGCGCACGCAGGCTGTCGGGG
GCGCGCCGGCCGCCCGGGGACGCGCACGGGCTGGTCTCTG
CCCTAATGCGGCGGCTGGCGACGAGAGGCGCTGCAGGGGA
CGCGGGGGAAGTGGCGGCGCCGGCAGCGGACAGCTCAGAC
AGCGCCCAGGGCCGGAGCCCGAGCTCTTGGAGGTAGGCGA
GCGCGAACACCGGAGAGATGGGGGTAGAGAATCATGGAAA
CCCACCTAGCGACACCCCCTTGTTCCCGCCCTCCTCTCTC
TGTCTCCATCCCCTGACCTGTCCCCCTCCCCCTCCGTCCA
CATTCCCATCCCTTCCCCTCTCCACACTGTCACCTGCCCC
GAATCCATCCGATTCTGTCCATATACCCACCCCATCCCCG
TCCAACTACCAGCCCCTTGCCCACCCCAACACCCTTTCTA
TCTCGTTGGCCGCGTCCCCTCCCCCTTCCCGCATCCTCAA
CCCTTTCCCTTTCCTGTCTGTCCCCGCCTCGTCCGTGAGC
CCTGCCTGCCCTTGTACTTCTGTTTACCTCGACACCCCGC
TTTGGATGACCCCATGCCTCCTATTTTTCCTACCGCACAC
ATCAACCCCTTATTGCCTCCCCTATTCTCTTACCCATCTC
ATGCCCCTACCAATTGGTGTCCTGTCTCTCCATTCGCTCC
CTCACAGTTCCTGTCCTCCCCCAGTCCCCCTGTGCACGCC
CTGTCCCAGCCCCTTCCCAGCTGCCTCTTGGTGTCCTCCC
GCATCACAGTCCCTCTCAAGAACCCCGCCTTCTCCCTGTT
TGGCTGTTAGCTGGCCTGACACCCGTCACCTTTCCTCACT
GCCCTTCGTGGTGCTGTATGGAGCCACACAGCCTGTACTC
AGCCCTCCCTCAGTGGTCCCTGGACCCTCCTTCCCTGCAT
GGGGATCTCAGTTGTGGAATATAACCCCTTTCTGCGTATT
TGATCCTATTTGTGGCTTGGGGAAGAAGAATGCTGGGGGT
TAGTAGGCCTCTCTCTTATGTTCCTCTCCAGCCATGCAGC
TGCCCCGGTCCTCTAGCTGTTCAGGTTTGTTTCCTAGATG
AATTGGGGGAGGGGGTGCTAGGCATTGGGAAACGAGGATG
GGGAAGGGGCAGGGTCCAGGGGAATGACTGAGCAGACTCC
TCCTAGGGCTTGGCCTGAGCCCTGATGTAAGGGCCTGAAC
GAGGAACCCTGCTGGAGGGCTGGAGAATTTTGGATTTTAG
AAAAGATTCTGCTTCAGCCTCCAAGTCAGCACTTTGGCAT
CTGGAGCTGTCGTGAGTGTGGCCCATGGGCTGGGCCAAGA
GTGGGCAGAGTGCTGAATCACCTAGAATCTGGTCCCCATG
GCAGCCCCCATCCTGTCCCCAGCCAGGTTCTGCTCCTGAC
TCTTTCCTTGGCATTTTGGCGTGTGGTGTGTGTGTGTGTG
CACATGCATGTGTGTGTGTGTGTGTTGAGCAGAGATGCCT
CCTCCCTCAGTGTGGGGGAGAGGACGACAATACGCCTTTT
CTGCCTGCCTGTGTCGCTGGCATGAGGGCCTAATATGTCT
CATCTACCCTTGGAAATGTGTTGGGCCCTGCTGGGCCGCA
ATCAAATCTCCAGCAAGGCAAGGGCAAGCCACAGGGCTTT
GAGACCTGGTTAGACAGGAGTTTAATTGTTTGTGTGAATC
CAAAGCCAGGCTCAGAGCCCACAGAACTTAAAGCAATAGG
AGAATAGCCCAGGGAAAATGTGTGTGAAGATTGGAAGCCT
CTGGGGATAGGGGCCATACCAACTGTGAGGTGGGGGCAGT
GGAGGAAGACAGGCAGAGATCTATCCTCCTTCTGGTTTGG
GGATGATTGGATGTGGTGGAATTGCATTGCAGGAAGAACT
GAAGGAGATCAGGGGCCTGCTAAGCAGCTAATACATTTCA
CCTTTTGTCTTGACTGAGCTGGCACTTCGGAGGGAGTAAT
TTCTCCTCTTGTCTTTGGATTCAACTGAAGGTGTGTGTGT
GTGTGTGTGTGTGTGTGTGTGTGTGTGTGTGTGTGTGTGT
GTATGTGCGCGCGCGCGCGCGTGTGTGTGTGTATATATAT
ATAGAGAGAGAGAGAGAGAGAGAATTATGCTGCCAATAAG
GAAAGAGGCTCACTCCCACTTAGCCCCAGAAATTGTGGTT
GCCACTGTGAAACAGGGAATGGCAGCCCAATTCCTGTCTT
GGGGGCCTCAGACGAAACCCAGAGGCTTAAATTGGGGCAT
TAAGAGCAAATTGCAGACAGACCCTGTCCCTTCTCTGCAA
GGCTTTCTCACTTTAGGAATCCAAGTGGTTGGACTCCTTC
AGCTCCTATGCAGTAAACTCTGAATGGGCCTCAGGCAGTG
CCGGCAAGGGGATGTGCTGCTGGGACTGGCTGCCCCTTGC
TTTGTCACCCTTCTCCGTCCCCTCTCCAGCATGAGTTGGG
GTGGGGCTGGAAGCTTTCCCTGGCATCAGTGCCTCCGGGC
TGCCAGCTTTTCCTGGTACAGGGAGAAAGCATCACTTGCA
GCCGTTGTTGAGAGCTGATTGGGTTAAGATTCTGATGTTG
AAATGCTTGATTGGAGCTCAGGTGAAGTGGGGGATTCTGA
TAACAATGTACATATTTCCCAGTTTTGTGCAATGAATCTC
ACCCCTCACCCCCTTGTTTGGCATCAGAAAGACTACGGAG
AAATAAACCAAGGCACATGGAGGGAGGAGCTAGCTCCCCA
GAGAGCCAGAGCAAGACCTTCCAATTGTACCTAGCCAGCT
CCCTGTGGGCTGCACTGGCTGCATTCACAAGGGCTGGTTC
TTTCAGGCACACATTGAAGAGGTGGCTGAGAGCTGGGGGT
GGGGTTCTGGCTTTGCATTTCTGAGGTAGGTGGGTCAGAG
GAGGGTCTGATTTCTGTGGTGAGTGAGAGACAGGATACCA
AGGCTCTGATCAGTCTATTGCAACTTGTTTCCTACCTCTG
GCTCCACTCTTCTCCCTCATGCTTTTTTGGAGGCCAGAGG
CACTCTGAGATCTTCAAGATCATGCAGGAGCTGTGGTGTG
AGAATCATCCCTTTGTCTTTAGAAAAAGAAATTCTTAGGA
AGTCAGAGAGGGAGAAGTAGAAAAATTCAGTTCTCAGTCT
GTTTGACTGGGGTGATGTTTGGGGTGGGGAGGGGAGAAGT
GAGGGGAACATAAGGCCAGTTTCATATTTACTCATTTTTT
TTTTTTTTTTTTGAGACGGAGTCTCACGCTGTTGCCCAGG
CTGGAGTGCAGTGGCGCGATCTCGGCTCACTGCAAGCTCC
GCCTCCTGGGTTCACGCCATTCTCCTGCCTCAGCCTCCTG
AGTAGCTGGGACTATAGGCGCCCGCCACCGCGCCCGGCTA
ATTTTTTGTATTTTTAGTAGAGACGGGGTTTCACTGTGGT
CTCGATCTCCTGACCTTGTGATCCACCCGCCTCGGCCTCC
CAAAGTGCTGGGATTACAGGCTTGAGCCACCGCGCCCGGC
CCATATTTACTCATTTAACGAAGATCCATTAATCCCTACA
GTGTGGTGCTCTGCTAGGTGCTGAGACCATAGAGATGAAA
AGTAAGCCAGGGTCCAGTCTCTCCGAGCTCCTGGGCAATG
GAAGAGGAAGACAGGTGATCAGACAAATAACATAGATAAG
CTTGAGCGAGAGCACCTGGATAGGGATGTTACACAGCCAG
GTCTTTAATTCCGGTGGTATCAGCACCCTGTCCTCCACAG
CTATGAAGAGGGCTTGGCTGATGCTATCCTGGATGGTAGC
TCAGGGCTGACCCTGAAGTTGACTGTCAGGAAAAAGGTAG
GAGACAAGATGAGGTTCAAGGTGTTGTCAGATCCCCAGCA
TGAAGGGCTTGAGGGGGGATGTTCTGTGTGTAGCTGAACC
CAGCTAGATGCAGTTACAACCTGATAGGGGAATAACCGGA
GGGAGCTCTGCAATGAGTTCAAGGCTGCTTGACTTTCCCA
ATCCCATCTTCTAAGCTCTTGGATTTTAGGGGTAAAGTGT
GGCTGGATATGCTTAGAGTGTCAGTGAGTCAGAGGAAAGA
GGCTCTGGGAGCTATCTGTGTGTAGGGAAGATGCACAGGT
ATATGCTCAGACGCAAGGCAAGGAAAAATATTGTGAGCCC
TGCTGTGTGTGAAAGGATTTGACATTATGGGAAGGCCAGA
GTCAGGTGGGAGCCATTGACGGGGAGGGGAAGTTGTTGGT
AAGCTGGAGAGGTCCTTAGAAGCTATACACTTGACCACAG
ATTCCCACAAATATTGATAGCTGAACTGGGAAATTAGCTA
AGGAGAGAGACTCTCAGTTTCATCTGTCTGAGTAGCCCCT
CTTTTCACCCACACACCCATATTTGTTCATTTCATCAATG
TGTCCTGAGCCTTTGAATCTGTTGGGAACTGTGCAAGCTA
TTGGGCGTGTAAGTCAAGTTGGAGACACAGAAATGAAACG
AAATTAAAACTCAGCACAAGAACTGCTGTAATTGAGGTTA
GATGAATTCCTGGCATTGTAGGAGCATGGCTGAGGGATCA
TAGTGGGCAGTAGGATCTGGAGTGATTGCACCAAACTGTC
TGGACAGACCCCTGCCTTGGCTTGAGCAAGTTGATGACAA
ACTTTGGACACTTACAATGCCCAGCCAAGGCCCAAGCCTA
GCTGCAAGGGCCCAGGCCCAACTGTAAGGGCAGATGTTGG
ATGCATATGGCCTGGTCCCTGGACTGCAGAAGAGGGCCTG
GGAGTTAATGGTTCTGCTGGGTGCTTGAGTAGGCACTTCC
ACAGCTTTGCTGACCCAGGATATTGGTTAGATTGTGCCAG
CTTGAGAACTCTCAGGCCACTCTTTTTTCATTAGGACTTG
AGGCAAGCCGGAAAAAATAAAAGTGGCATAATAACAATAG
TCATCATTATCAAGTTCTTTCTATGTGCTAGGCACCCCAC
TCTGTGCTTTCTATGCATCATTTCATTTCATCCTGAAAGG
GTTACCTACAAATGAGATATTGTTAGGCTCCTTGTTTCAC
AGAAAATGGCAGATTCAGAGAAGCTGTTACTTCTTGAAGA
TTACAGAACAGGTGAGTCGACGAGCTAGAATCTAAACCTT
TATTTATTTGACTTCAAAGCCTATGCTCCTCTCCCATATA
TTGTACTGAGCCCCACCTCCCACCCCACCACCCAACCCCA
GGTAGAAAAATAAAAAGCTGCATGTTTTATCCACATGCAC
AAGGCTTTCTAGGAAAATCTGTTAGAAGGACTCAGTTAAA
AAGCATTTTAGAGTGCCTTACTTTATTCTGAAAGATACAG
AAATGTGGTTCCTGCTTTCAGATAGAAGAAATAAGACTGA
GATATGTAAAACACCTTGAGAACAAGACAATACAGGGTCT
AATTAAATCTTCCTTGGTGCCTCGGACCCTGGACAGTAAA
ATTCCAAAGAAAAGCATGATCTGTTAGTTGGATTCAGTTG
TTGGAGTCACGGAGGTGACACGGCATAGTAGAAAGCATTC
AGCCTTTGCGATCAGACAGATCTACATTCAGACCCTGCTT
CTTCCACTTGCTAGGTGCATAGCTGCAGCTCATCTGCAAA
ATGGGGATATTAATATGAACCTTGCAGGGCTGTTACAGAG
ATTAGATGTGAGAGGATAGTGAAAGGCCCAATGTAATACT
TAGCTGGTAGTAAATATTCATCCGATGCTAACTGCTGTTC
ACAGAGGTGGTGGGAATGGAACTGAGTCTCGAAGAATTGG
CAGAATTTGGATATGGAAGAGAAGCAGAGAGTATTCTAGA
TGAAGGAATCATCAGGTGTATAAGCAAAAACTTGGGTTCA
GATTCTCTGGGAAAGAAGTGACCTCCTCATCCTGCCTGTT
CTTTTCTACCCTCACCCCACCTTCTCCCTGGTCCATGCAG
CAAAGTCTTGCAGGAAAAGGACATCATCATAAAAGGTACG
AGGGGCCTTCAACTTCTGGCCCCATTGTTAGATGGATTTC
TTTCTCTGTAAAATTAGAAGATTGCTGCAAGTTCCTGTCC
CACAGTCCGTGTTTTTGGGATTTATGTCATTGATTAATTT
CTTGTCCTGGCTTTCCTCTCCCACATGCAGTGCCATGAAA
AAGCTGGAGTGCCTGGGGCATGGTGGGGTCATCCCCTCAC
GTCCCTATCATCCCCTCCCAGCTCCTGCTGCTCTCTTCCT
CCAGGAAGCAGCTGTCTTAGCATCTGCCTTCTCCTCCTTC
ACCTGCTCCTCCTCACGCCTCCCCTCCCAGACTGGCCCGG
CCCCTCCTGAAAGGCCTCCCTGGCAGCCCCTCTCCCCCTT
ATTATGATGCTAATCATGTTGTTAATTTTTTTGAGATCCA
GAAAGAAAGCCCCAATCTGTTCTAATGAATTTAATTAGAG
AGGGGCTTGGAGAGCTTCAGAACCTCTTACCGGGATCACA
ATAAACAGAGTTAACGAGATAAACACCCTGGGATCAGCCG
CTCAGGGGTTGGAAGGAAGGATTTCCCAGTCAGTCCTAGA
ATAAAAAAAGTCCTTGGCACCCAGAGTTGGAGGAAGGCTG
CGTGGACAGTGGTCCTCCAAGTGAGTTCCCTTTTGGCCTG
TTTCTGCTTGCCCCACCCAGCCCCACGTACTTAGCTTCAT
ATGTAGTTCTGACTTGAGGTGGCAGATGAACCTCCTAAGA
AGGTCTGATTATTCTTATCATCATCACCAAGCACCTGCTA
TTTGGGTCAGGGGTACCACATCTTCTTCTGGAGCAATGTG
GAGGCTTATGAGACCCTGTCTCCTGCCCTATAGGTGGTAA
GATATGTGTGTCCAAATATAAATAATATTTACTAATTCCA
GAAAGTAAGTGCTAGAAAGCTGACAGAAGATCACATTGGG
CCTTTTTTTTTTTTTTTTTTTTTTTTTTGAGACGGGGTCT
TGTTCTGTCACCCAGGCTGGAGTACAGTGGCGCGATCTTG
ACTCACTGCAACCTTGCAACCTTTACCTCCCAAGTTAAGT
GGTTCTCCTGCCTCAGCCTCCCAAGTAGCTGGGACTACAG
GTGTGCCCACCACACCCCACTAATTTTTATATTTTTAGTA
GAGATGGGGTTTCACCATGTTGGCCAAGCTGGTCTTGAAC
TCCTGACCTAAAGTAATCCACCCACCTCAGCCTCCCAAAG
TGTTGGGATTACAGGCGTGAGCCACAGCGCCTGGCCGATG
GGTCTTGAGATATCAAGACTTGAAGACTTCTTCCAAGACT
ACTAGAGAAAAACCATGTGCAAAGGCAGGACTATGCAGAG
GATCGTTGATTTATGAAGGTAAATGGCATGGTTTGGGTGG
TGGGTGCATGTAATTCAGTAGTGAGGGATGTGTCTGGAGC
AGTATATGGAGACAAAATCATAGAGAACCCTGAGTGCTAG
TCTTTACTCTTCTAACCTGGTTGCACTGCCGTCTCCCTGC
TTTGCTTCTCTGAGCACAAAGGATGCCCAGCTCTGGGAAA
GGCCTCCTAGGATGGGAGAGTTCTGGCCTTCATGCTGAAG
GCCAGTTTAGGCCTTTCCTGGATCCAGTTTAGGCCAACTG
GAGTGGATTGACCAGATGCTAAGTTTTGTTCTCAGATATT
GTGATTTTCTGGGATGAGAGTAAATGGCTGGCAGAGCAAT
TCCAAGAACTTTTCCCAGTGATGAAAATTCCCTTTTTCTT
TACTGATGCTGGCCAATTTGCTTTGGCAGTAGCATTTTAA
ACAACTATTTGGTGAAAGCTCCAATTTCAGGGTCAGAGAA
TTTCATCACTCTTTTCTTTATATTACTAAGAGTTATCTGA
GTTGTGTATTTGGATATGTGTGTGCATATGTGTGTGTGTG
TGTGTGTGTGTGTGTGTGCCTATGTTAGTAGAATTGTTCC
AACTAGGTCTGTTTCTAGTTTTATCTTTATTTGCAATGTA
AAAGTTATTAAATGTTTCTAGGCCTTTTTTCTTGTTCAAA
GATGGAAGAATCTCCCCTATATCTTACTGTTTATTGACCA
TAAGCCAAATTATTTGAGAATAACAGGATGTTAATTATGA
GGAGGTATTATAGCTATCTATCATTTTGACAGGATGTATA
ATATTGAGATAAAATTTTAAGTCTGTCTCCCTGCCACCGG
ACTCTTGGAACATCTTGATTCGTGAGACCAGCCAAAGTTT
TGTTTGGGGGCACCACCAATGTTTATGCTTCTTGTTACTT
TTCCTAATCTGTCTGGGCTTGTGTGTAATTAGTAAATGAA
GTTAGTACATTGCTGTCAGGTGTTGGCTGACCTATATAAG
AGAAATTTATATGCAAGACATTGTTGTCACTCCCATTGTT
ATAATACCCATTGTGTGGTATTTTTCCACATGTTGGAGGT
GAATGCCTTTGTGGAGGAAAATGCCTCCAAGGCCATAGAT
GATTTTCCTATGCTGATGTAGGTAAGGACAGAAACTAGAT
ATCTTTCCAATTATCATCACACACTGAGTGGAATTGAAGC
CTTTGTCATCCACATTGGGAGCTAAACCAGGATTCTCTGC
CTGGCCTCAGCCCTGGGATGTGCTCTGGTTTTGTTTTTGT
AAGATATTCATTGCATCTGCAGTTATTATTTGAAGACCCT
ACTACGTGCATTGCACTCTTCTAGGTGGAAACTTGTTCTG
AGAGAATCCTCAACTCAAAAAAATGTTAGAAATGTTTTAG
TTCAAGGTGGTTATTTTACTAATCAAGAAATGAAGACTCA
GAAGTGTGGCATGACTGACTTGTGGCTGCATGGTTGGTTG
CTGGCAAAAGCTAGTTCTGGCAAAACCCACATATGAACCT
GGTAATGATACAAGATGATTGGTAGGTAATTAAGTTTCTA
AAGCATGATCTAATCTAGAAGTGCTTTGGGATGTCAGAGA
ACAGAGGAAATCAGTGTAAATTAAAGTCTTTGGGGAAGGT
TCTGAAGAGAAGTGGGGGTTGGCTTGGGCGTCTAGAGATG
GGTAGGGCCTGAATAGGCAAAGATAAGAAAATGGCATTTC
TGGTGGGGAAAGGAGTGCCCACTCAAAGGGCTAGAAGAGG
GAAACAGCTAGTTTGGTCAGACATGATGAATTGGCCAGGC
TGGAACAGTGGAAGGAGCAGTCTGGGGCCAGACTGTAGCG
AACCTTAGCTTGCTAACTGAGGAGTGACTTTTTTTGGAGT
TGGTGAGGAGTATTTGAAGCTTCATAGCTGAACACTCTCT
TGCTCTGAAGACAACAAGATTGTGGTGTTAAAAGAAGTGG
GTGGGAAGTCCCTTTCCAGGCACCTGGTGGTTTCTGAGGG
GATAGTTCCTTCTGAAGGGGCCTTTGGGGCAGAGGGAAGT
GCTGAAATACACTAGGAAAGAGCTTGTCGCTGTCCAGAGT
GCTGACCTGACCTGAGAGATTTTTCTCTTCAGTGATGCTG
AGTTGGAAAGTAAAGCTGGGGAATGCTTAGAACCAGCCAA
GGGATCTGGAGAATGATTCTGACTAGGACTAGGCAGCATG
TGGGCTTTTTGTAAGTAAACTAGTTACAGTATCTGACTTC
ATAGTCCTTGTGACAAAAGCAAAAGTATGGAGAGACTGTG
TGTCCACGTATACATGCTAAGATGACCCAATTTATAGCCT
TGTGTTGCCTTAGAACGTTTGTGTTTACATGAGAATCCCA
GCACATTGCTTCTTTCATTATGAAAATGCACACCCACTAT
TCAACATTCCACAGAACACCTAAAACCTACCCCAACAAAC
CAGGGGAGAACAGCAGAACTTCCCAGAACACCCTACTCAT
TACTTCACATGAAACATCTAAATGCTTTATATTAGTGCTG
TCCAATAGAACTTTCTTTGATGATGGAAATGTTCTGTATC
TGCACAGTCTAACATGATTAAGCCACTAAGTACATGAGCA
CTTGAAATGTGGCTAATATGACTGAAGAATTGAATTTTGA
ATTAAAATTAAATTTAAATCGCTACATGTGGCTAGTCTAC
TGTATTGGACTGCACAGCTCTACAGAGTCAAAATCTTTGA
CCTTTGCCACTTACATCTCCTTATTGGTCCTCATACCTAA
GTCTCTTTGACTTAGAGTAAAGTGGACTTTTGAGTGGGGG
TAAGTTTGACAAATTGTTGGAGAAAGCCCCATACTGAATC
CAAGCTGAAGTCTGCGTCTGGCTGTGAGTTTTGCCCTGAC
TTTCTTGTTTTCAAAATGAGAACAACCATACATGATGCCC
TGCAAGTTTTCCATTCAAAGACAGAGAGAAGGCTCCTTGC
ATTCTGGCTGGGGTCTCAGGGACCTGATCTAAGACTTTTT
GGAGCCTGGAATGGGAAAGTTATGTGGTGTTTATGGCCCT
GAAAAGCTGGCTGTGGGTTGAGGTGGGGTACAAATAATGT
GCTGTGGTGTCAGATGTTTGCAGACATCTCAGCAGGGAAA
GGCTCCCAGTCCTGATCCATCTCCCATTGCAACTCTGTGT
ATCTTTACTGTCATCCCGTTTATCTGGTGTAGTGGACATG
GCCCAGGGTGGGGGTACAGATGAACCTTTTTCTGTTTTGC
TTTTGTTTTTCTGAGCCATTTTTGCCCAAGGAAGAGTGAG
TGTTAGAAGTATCAAAGGGTGATAAATGCTTACAAATGCC
AAGCAAGAGGTAAGTAATAATAATCTGTCAAAAGACTAGA
GCAGAAAATTTCCATGGTGTTGGCACATGCCAGCCTCCGT
AGGCCTGCCTAACCTTACCATAAACATGCTTGATTTCCTG
TGTCTCTGGTCTTAGGCTTGCTATATATAAGTCTGATTTC
CTAAACCAGAGTGCATGCTTTTTGAAGGTATTTCTTATTG
TCTTCTTGTTTTCTCCAATAGAATCTCAATGTACTGATGG
TAATCCCTAATAAATGCCTGCTTGTGAGTCACTCTTTGTT
AGCATGGAGCAGTGAATTTGACCCCTAGAAAATGTGTGCA
CATGAATACAAATAGTATTTATTGAGCCCCTGCTGGGCAT
AAGTCTCTGTGCTCAGTACTGCGGGCAGTGACAAAGGAGG
AGCTGAAGATGGTTGCTCCCAGTCTAATGGAAGAGCAAAG
GCAGGCACATATGAAACACACACAGACACACACACACACA
CACACACACACACACACACACACACACACACACAAAAACT
GATAGGGAAAAACAAAGACAAAGGCGGTAGCAGGGATCCA
GAGCTGCGGGTGGGGTGTAGGGTGCTGGAGGGGCCAGATT
ACATGTGTGTCCCTGTCTGGCCTCTCAAGGATTCCCTCCT
TCATGAGGGAATGGCTTAGCTGGTACCAGCCACCTCCATG
CCTGCAGTAACAGAGCTGCCTTTATGGTTGGTCAGGCAGC
TTGCTCTCTCACTGGGCTATACGGAGGCAGGGCTGTCCTG
AGCTCACCTCTCCTCTTCCATGGTGAAGAGCACTTTGAAG
AGAGTAGGGACATTGAGGAAGAGGACTGTGGAAAGGGAAG
AAACTTGTTTTTCTTTTTGTCACTTAAATGGTGACAGAGC
CTTGCTCTCAGACTTCCTTTTAGTCACAAAAGAGGTTTGT
TGGGTCTCCATCAGCTCTGGCACATGGAGCCCCATGATGC
AGCCCCAGGTGCAGCTCTGGAGGAGCAAGAGAAGCAGAGC
TTGGTGATGTGGCTCCCCATGATCACCCAGGCCGCTGGCT
CTACTGTCTTGGGGTGTGCCCTGCCTAGTGGGGAGTGAGT
GGGCTGCATATCCCAGCTGGGGTTGGGGAAGGACTTTTCT
GGCTGACTCGCAGGGAGGAGTCTGCCCTTCACCGTCTTCC
ACATAGTGCCCCTCAGTCCTCCACATGCACACAGATCACC
TGGGGTCTTGTTAAAATGCAGATTCAGAATCAGCAGGTCT
GGATTGGGTTTGAGATTCTGCATTTCCAACAAGGTCCCAG
GTAATGCCAGTACTGACAGTCTGCAAACTGCGCTTTGATG
TACAAGGCCCTAAACATGGGTTCTCAACCCTGCCAACATG
GTAACATCGCTTGGGGAGATCTTACAATATGTCAATACGT
GAGACCCACCTGTACCAAATAAATTGCAATCTCTGAGGGT
TGGGTCTAGGTACTGGGATGTTGTAAAGCCTTCCAGGTAA
TTCTACTATATAGCCCAATCTGAGAACCACCGGACAGTTT
TTCTCCTCCTTCTGCTGTGCTTTTCACCTGGCTATATCTT
CCTTACAACTAGAGACTGTAAGTGGCTTGAGGTCAGAGAG
TGTCTTACAACATATTACTAACACCTGCACCGCAGTAGTA
GTAGTTCTCTGATGTGTGAGTGGTTCATTCGGTTGACTAC
AACATGATGCCAATGGCTCTGTCACTTGGTGCCATAACTA
CCACCTGCACTGGTGGCCCTGGCCACCACTCCTGTAGATC
CACCATCACCCATGAGGGATCAAAGAATGAGGCTGGCTTA
GAGCAGGCTAGCTCTACTCTTGGAATAGCGACTCTAAGTG
GGTGTCCAGTGCCTGGAACTAAGTCAGCTTTCAGTAAATA
TATACCAAATGGATGATTATTCTGGTGGCGGCGGGTAGGG
GCAGAGACTGAATTAGGGATCAGAAGACTGGGGCTAAAGT
GACTAGCACAAACTGTTCAACCTTCCTTAGCTTTCATTTT
CTCAGTTGTAAAATGAGGATACTAATGCCCACTTAATAGG
GTGATTTAAGTAGTCGTAGAGAAGTGGCCCTGTAAATGCT
AGTGTTGTACAGATAAATGGTTGTATAAGAATTCATTTCC
AAAGTGGCAGGGCTAAGCTATAATGTTAACCCTCTGACTC
ATGTTCTAACAGACCCTCTGGGGTCTCACTCACTATGTGT
GCCTGCATCTACAGAATAGCAAGAAGGCTATGGGACATGC
AATTGACTGGACACCTACTCTGTATCAGCGACTGTCCTAG
ATGCTTGACTTTGTCATCTTGTTGACTCATCACAACCCTG
AGTGGACGTTATTGTTCCCATTACACTGAGAAAATGGAAG
CTCAGAAGGGGAACCACCTAGCCCCACGTAGCACATGGGT
GTATCTGATTCCAAAGTCTCCTAATCCCAGCTCGTTACCT
ATCGGGAAACTCTGGGTTCCAGCACAGGTTGATGATCCCT
TTGTTTGAAAAGCCTCTTTGTTTGGCTATTGCTTGTATTA
ATTAGTGAGATAAGAGTCTGAGTATCACAGAGACTCCAGT
CTTCTATTAGGGAATGTTAGGATCTGACAGCATGGGAGCT
TTGTGAGTCTAGGCTGACACCATACCATAAAGCCACTGTT
CAGTGCTCTTGAGGCCCTGAGGCTGAGGCTGTGACATCTT
CCCCATAGAAGAATCACCACCTGCCACCACTGTCCCCTCT
CTGCTAGACAGAGCCGTTGAACCCAGCATTGGTCTGTTTC
ACTTACAGGTTTACTTTTGGTTGTGATACTAAAAGAAAAT
GGGAACATACAAGGGGGACAACCCCATGAGCCTTCCCTAA
CCATCTTACTTCCAGGTGTGATGTCAGCAGAATGTTTGCA
TCACCTGGTGCCAGTCCCCCCATCCTGAGGGGTCGGTGAC
TCCTCTCCTCCAGTAGATTTAGTACTGAGAGGAGGCCTGA
TGTCTGCTTTCCTCCTATCCACCCCTTTGGCTTCTGCAGT
GATGCTATTGCAAGGGCACTTCCTGGCAGAAGTCACCCTA
GCTAAGCTCTTCAGTAAAAGAAAACAGGGAGGGTTGATTT
GCATGGTCTGACCAGTTAGCGGGTGGAGCCCCAGTCCAGG
TGCTTATCCATCTATACCTGGAGTAGATCTTTATCTCAAG
ACCTTATCAGGTATTTGCTGAGGCTAGCTGAACCCACACT
GAAAAGAGAACAAGATATAGCTCACCAGACTGGAGACTCA
AGCCTGATTACCTAGGAACTGCAGACATGCAATGGGCTTC
CAATATACATTTCTAATGCTTCTCCCTGAGGTCTGACTAA
GCATATCTGGTCCACATTTGTTCTCTTGATATCTTCTAAT
TTGGCTGATTCTTCTCTTATGTATTTCATGAAATTCTTCA
GGGCCAGTTTTACACCACCCAGAACTTTCTTAAGCTTTGC
TTATGAATTGTTCAAAGTTTACTTAAAGTACAGAGGGTTT
AACTGTTGTTTTGCTTCAATTTGTGCTCTGCTAAGTCCCC
GCTTTTACACTGTGGCTTTCTCCTTCTTCTTTCTCTTTGA
ATGTCCCTAAAGCTTTCTCTGTCTGAAAACTCTTTTTCCC
ATTTTTGAGTGTACATGGTCAGTATGTTACCCCTCTGGTT
GGAATAGAAACTTCCAGTTAGGCTTGGGCCAAAAACAATC
CTGTCACCCAGAAGCCTCGCCCATTCTGCGTAACACCATT
AAATGCTCCATCTGACCACAGAGGCCTGGGGTTTTAATGC
TTAATCTTTTTATTCCCACTGACCTGTGGTTATTCCAGCA
CAACCTGTCCTTTTATTTTAGGAATCAGCATGAAGCCTAG
TGGGCTTCTGGGACATGGATGGGCTTCATGAAGTACCGGG
GCTTGGATGGCTTTGGCTGGTGGGCCCCCAGGATCCTGCC
TCCTTTCCTCCTCCATCTGGCTGCCCTCAGCAGTGGGGCC
ATCAGTGTGTTGCCTTGCTCAGACACATGGGATGGGAGTT
GTCTGCCAATGGTGTGGAAGGAAGCTGAGGCTTAAAGGAA
TGAATGCTGTATGCTGGGCCCTCCTGGAAGGCTGATGTGG
GAGTGGGTCAGGGCTGGGTCAGGTGCTGGCTCTGAGTCAG
ACTAGGAAAATCCTCTCTGAACACATCCCATGGTTCCTCT
GTGTTCCTGAAACCTTGACAAATAAAGAGGGAGCTTTTAT
ATGGCACCATAAAAAGTTGCAGCTGGGGCTTCTGAGAGCA
AGAATCCTTTGTTTCTCAGCAGGCTGGTGACATCATCCAG
GGCCTACCCAGATGCTGGTGTGTTGGGGACAGACCAATAT
AGGCCAAGGACTACTCAGCAATGGCTAAAGATATTTTGCT
TGCTGGGACTATTTCCTTTTTTAATTGAACATGTTATTGA
GATGGTTAATCCACTTAAGAAATAATACAGAGAGATCCTA
TGTGCCTTTACGCAGTTTCTCCCAAGGGTAACATCTTGCA
AAATCATAGTACACTCTCACAACCAGGATATTGATGTTGA
TACAATCCACCAATCTTATTTTGACTTTTCTAGTTTCACT
TATACTAATTTCTCTGTGTGTTGCTCGGACTGTTTTTGCT
CCAAATCATTTGTCTGCCTTCTCCCCTTTCTTCCCTCCCC
AGGTCGCCTGCCTGCCTTCCTTCCTTCCTTCCTTCCTTCC
TTCCTTCCTTCCTTCCTTCCTTCCTTCCTTCCTTCCTTCC
TCCCTTCCTTCCTTCCTCCCTTCCTTCCTCCCTTTTTCTC
TCTCTTTCTCTCTTTCTTTCATGGAGTTTCACTCTTGTTG
CTCAGGCTGAAGTGCAATGGCACCATCTCGGCTCACCTCA
CTGCAACCCCCACCTCCTGGGTTCAAGCGATTCTCCTGCC
TCAGCCTCCCAAGTAGCTGGGATTACAGGCATGCACCACC
ACGCCCGGCTAATTTTGTATTTTTACAAAGTTAGTAGAGG
CGGAGGTTTTTAGTAGAGAAGGGGTTTCTCCATGTTGGTC
AGGCTGGTCTTGAACTCCTGATCTCAGGTGACCCGCTCAC
TTCGGCCTCCCAAAGTGCTGGGATTACAGGCATGAGCCAC
CTTGCCTGGCCCCAGGTTTGTTTCTCTAAGGCTATATTGT
GTAATGCCAGAGTGCATGCATCTGGTCTTGGAAATAGAAT
ACGGAGCAAGAACCAGGGCCCAGAACCACACTGCCTGGGT
TTCCATTTGGCTCTTTGTTCATCAGTTGTGTGATCTTTGG
CAAATGACTTATGTCTTCTCTAATTTTCATTTGTAAAGTG
GAGAGTTAAGTAGGGCTTACCCTTCATGGGTTGTTAGGAT
TAAAACAAGTAATGCACATGAACCCCTTTGCCTAGTGCCT
GGCAAATTAGAAGTGCCCTGTGAAGGTTAGCTGTTATATT
CTTGCCCCACTTCCCTTCCTGAGGGTAGCTTCATGCTCTG
CCTTATTCAAGTACTCCTGATGGCTTTGGTGAGCAACCGT
GAAATGTTTTTGGCCTCAAATAAGTGCTCAGTTGTATGCT
AGATACTGTGGGTATTACACTGAGACAAACAGGCAGTTTT
TGCCTTAAAAACCTTGTATTCCAGTAGAGAAAGTATGCCA
GGCATCCATGCATGGTAAAGATAACTACACAGGTACTAAA
GGACAACTGCAGGCCGGGTACGGTGGCTCATGCCTGTAAT
CCCAGCACTTTGGGAGGCCGAGGCGGGTGGATCACTTGGG
GTCAGTGTAAGAATTAAAGAAAGAGGAGAGAAACACGAAG
GGTAGCTTTTCAGTCAACAGGGACAGGTTTATTTTAAATA
AACTTGAGAGGGGCAGCTGGCTGAGTTAGGTCAGAACCAC
ACTCAGAGTTTTTAAGGATTCTGATGGGAGTTTTTAAGGA
TTCTGGATGGGAGAGTTTATCAGAGGCTTGGACTGCTTCT
GTGTCTCTTTGTTGTGCTTATCTGGGAGGGAGAGTTGTGT
GTCTGTTCCCATATACCTTTCTGTAGCTGCAGGCATATCC
CTCGAGTCTGCTTTTAGCTTCCCTATCTTAGTGCACCTGA
AGAGCAAGGAATGTACTTATTAAAGCCCACTGTTTTACTG
GGGCCCGTTGTATGAGGCTGAAGTTTGGTGGTTACCCAAG
GGACTTTCCCCCACTTCCCTCTGTGCCCGAGTTGTCTTAT
CTGTGTTTTACTGTCTGCTCTTTCTGGCTGCTTGTAGTTA
GAAGAGAAATGATTTCTTTGAAATGCATGAGGCTAGAAAG
GGAGCTGGAACTTAAAGTGGCAGTGTATGTCCAAGATGAC
GGTGCTCCTGCTCTATCAGTCAGGAATTCAAAACGAGCCT
GGCCAACATGGTGAAACCCCATCTCTACTAAAATACAAAA
AAAATAGCTGGGCGTGATGGTGAGCACCTGTAATCCCAGC
TACTCGGGAGGCTGAGGCAGGAGAATTGCTTGAACCTGGG
AGGCGGAGGTTGCAGTGAGCTGAGATTGTGCCACTGCACT
CCAGCCTGGGCAACAGAGCGAGACTCCATCTCAAAAAATA
AAATAAAATAAAATAAAATAAAATGAAATAAAATAAAATA
AAATAAAGGACGACCGCAAATGGCTGGTTCAGACCATAGG
AGCTCCTGGAGTTTAGGAAAAGGAGAGGATATTTTAATGT
GTTGTACCTAGAAAGACTTAAAGGAGGAGATTTGGGGTGG
AACCTTGAAAGATGGAGCTCTGGCCAGGCATGGTGGTTCA
CACCCATACTCCTAGCACTTTGGGAGGCCCAGTCAGGAGG
ATCCCTTGAGGCCAGGAATTTGAAACCAACCTGGGCAGCA
TAGCGAAACACCATTTCTACAAAAAATTTTTTAAAAATCA
GCTAGGCATGGTGGCACACCTATAGTCCTAGTTACTTGGG
AGGCTGAGGCAGGAGGGTCACTTGAGCCCAGAAGTTTCAG
GTCACAGTGAGCTATGATTGTACCACTGCACACCAGCCTG
TGTGATAGGCTGAGACCTCTGACTCTTGCTCCCAAAAAGC
TCATGAAGTTATATCTCCATGGGAGAAGGGGCTGGAATTC
AGAAGAAATGGACAGTCCAGTTATCCTCAAGCCCTAATTG
CCTTCATGCTGGCCACACTTACAGGGACACAGGATGGAAG
GAGGAAGAGATGACTTCTGATTTAAAAATGAGGCCCGTGG
CTGGGCACCGTGGCTCCCAGCATTTTGGGAGGCCGAGGTG
GGAGGATTGCTTGAACCCAGAAGTTTGAGGCCAACCTGAG
CAAGACAGTGAGAAGTGAGACTCTGTCTATACCAAAAAAA
AAAAAAAAAAAAAAAAGGGGGCCATGGAGGGTAAGGAGAC
TGACACAAGAAGGTTAGTCAACAAAACAGGTAGAAGTGAG
GTGTTATGTTTCAGAGTAGGGAATTGGAATCCACTTCTCA
CAATAAGCCATTTTCCTGTGATCTAATTGTATCCTTATAC
CCTTGTTCTACCAGGTTAATACACTAAGCCAATATATTAT
TTCCTCCATAGAGATGGGGAAACTAACACACAGAGTTTGG
TGGCCATTTCAGGGTGCGGCATGAATTAGGGTGGGGCCAT
GCCATGGTATCCATCTCTTGACTTTGGCCTGTGGATTTCT
AGCCTAGTTCTCTCCTGGGCCTCTGTGACTCAGGTCTCAG
CTGGTGTCTAGCTTGGGGCAAGCTCTGGATTCCTAGGTGG
GGGATGGAGAGTGATCCACCCAATGTAAGACCTCTTTAGA
TCAAGCAACCCTGGCACAGAGCACCATGTGACCATCACTG
CACCCTCCTGGCTTTGGCAGGGTTCCAAGCCCTGGTCTCA
ACAGCCACAGGACTTGGTGGCCCAGCCTGGGAAGAGCCCA
TTGTCCTCTTGCATCACCACTGGCTGTGTGGCTGGCTGCT
GGCTAGCTTGCTTGTTCATTATTTGTTTTGTGGAGGCTGC
CCTGAGTCCTATATTCAACCACAGCTGGGCAGCTGGCACT
TGCTCAACTTTTGCCCCAGTCTACCCTAGAATCTCAGTGG
TGCTAACGGAAGACTGCTGCCTGTGTGTTGTGTGTGTATG
CGTGTGTGTGTGTCCGTGTGTATGTGTGCATGTGTGTGGT
ATATAGAAGAGGGAGAAAAGAAGGTATTAAGCCCCCTGAA
AATGTAAGAGATTTCTGTCTCCACTGGGGGCCTGGTTTTG
GGTTGAGAGAACTCAGATGTGTATAAATTGACCGTGGTCG
TTTGCCTTAACCACCAGTGGGAGGACACATGGGTGGTCAC
GGGGTCTAAATGTGAGTGGCCTGTGACTGCCCCATCCTGG
CTATTGTCATAGCAGCAGCAACAGTAGTAATAATAATAGT
TAAGTTAAAATAATGGCAGCTACCAGATATTCAGAGCTTA
CTATATGCTAGACAATGTCCTAAGGGCTTTAAGTAGATAC
TATCTCACTCCATATTCTACTTAAGAGATTTTTTCAGCTG
CCCTGTTTTCCAGGCAAGGAAGTGAAGCACAGGGTTACCT
TTCCATCTGGTAGCCCAGGGTTCTCTAGCCCTGATCTATT
TGTAGGATACCTTTGCTTCCCCATGCCCTTCCACCTGCCT
ACCTAGGCTGCCTACGTGAGACAAAGTGAGGAAGGAGGGC
CAGGTCTACTTCTTTTCTTACCTTGGGGCTGCCAACTTGC
TCTGGCTGCAGAGACTCCTCCTGGCTCTTTCCCAAGGCTA
CCAGCCTCTTTTCCTTTATGTCTGCTCACTCATTGGCTAT
GCATTTGGGAAGTCAGGGGGTTGCAGAGGACTTGACTGTC
TCCTGCCACTCCCCCTCCTCTACCTTTTTTCTCCAGAAAA
TTCCACAAACCCAGTGGGTTAAAAGTGGCTCCTCCTTGGC
CCTGTGTTGGATCCACCGCCATCTCTGTTTGGAGACAAGC
CACTTTATATTTTACTTCTTTTCCCATGAGCAGTGGGCAT
GGGTGGTGAGAGGAGTATTGTTCAGTTCCTCTGTTTGTCC
CATTCTGAAGTTAAAGCTCACAGGATCCCTCCAGGGCAGA
GGAGTTCAAGGACATTAGTCACAGTTAATGATGTCGATAA
GAAGATGAATACAAAGAGAGGGTGGAGGGCAGTATGGGGT
GCCAGTAGGGGACTCACCTCTGGCTCTGCTTTTGTCTTCC
CGTTACCCTTTTGTACTGGAGACAGTGATAATTCCCCTAT
TTCCCAGCAGGAAATACTGAGACTTAGAAGGGCCACAGGA
GGGAAGCCTGGAGAAGCGTCCTCTCCCTCTTGTCCGTTCT
CTGTCCAGGAGCTGACACTGCCTCTTAGCAGGTACTCAGG
TGGTCAGGTCCAGTGAGTTGGATGCAGTCCCCTTTGTAAC
CACTTTTGGCAATTTTGTATTTTTTGAAATAGGATCTTGC
TCTGTCATTCAGGCTGGAGTGCAGTGGCGCAATTACAGCT
CACTGTGGCCTCAACCTTCCCGGTTAAGTGATCCTCTCAC
CTCAACCTCCTGAGTAGCTAGGACCACAGGCATGTGCCAT
CATGTTTAGCTAATTACTTTTTTTAAGAGACGGGATCTCC
CTATATTGCTCAGGCTGGTCTCAAACTCCTGGGTTCAAGC
GAACCTCTTGCCCTGGCTTCCCAAAGTGTTGTGATTACAG
GCATGTGCCACCATACCCAGTGCAAATTTTATTAAAGTAA
GACATATAGTAAAGTATACAGATTTATACTTTTTACTTTT
TGAATGTTGTTTATCTGATTATAAAGGTAAAAATCATAAA
ATTTGAAAAATAACAATCAAAAAACCCCAGTTGCTTGAGA
ATAACAACCATTAATATTTTATGTGTACTTTTTCAGTTGG
TCTTCTAATTTGAGAGTTGTTGCTAGAATCTGGCTGTTGG
GAACAGAGCAAATAAGGACGGGGTCATGGAGGACCCGTTG
CCCTCTTCTCAGGATGTTTCCCGGCTACAACCCAGCTTCT
GATCTTCACCTGCAGCTTAGAAGCAAAGCGTTCATTATCA
CCCCTGCCCCAGCTGTTAATAAGTTAAATAAGCTGCAATA
ATACCACAGAGGCCATTATTTATTGAACAGCCTGCTTTGT
TCAAAATACAAAAGTCAAGTTTAACATGTGGAATGAGATT
CCTAGGGCTTGGAGGCAGGCCTGTCCCCAGGGACACCAGT
TGGCCTAAGTGAATGTTGTGTGCTCACACACATCTATTAA
TAGATTGGTGTCTACCTTCAGTCTGCTTCTTGGGCCTCCC
TTTGGGGCTTGTGATCAAAGCCAGACGGTGGGAGCCCTGA
ATGGGAAGATGTGGCCCCATTCATGGACTTACCAGCCTCA
AACATGTGTGTCTGAGCCTCCCTACCAAAACTGGTTTCTG
CTGGGGCCTTGAGTTATTTTATGTGAAGTGCTCACAAGAG
TGCTCGGCACATTTTGAGAACCTTGTGTTAGCAAATACCA
TCACCATCAAGGTCACCATCATCTCCTCTTCCAGGCTGGA
ATAGAAACTGTCAGAACTGCAAGAGACGTTAAAAACAGTC
TCTTCCGTGGTTCTCATGCTTTAGCCTGCATCTGAGGTGC
TGGGGGTGCTTGTTAGAACATGGATTGCTGGGCCCCACCC
ACACAATTTCTGAAGCAATAGGTCTGGGGGTAGGGGCCAA
GAATGTGTGTTTCTGACAGGTTCACAGGTTCTGCTGATGC
TGCTGGTCCAGGGACCATACTTTATAGAGCCACTAGTCCA
ATTCCCTCATTTTGCAAGTGGGGGCTTGAGGGAAAGAACT
CAGTAGGGAGCTTAATACTATTTGGTTTCAGAGCTGGAAC
CAAACCCAGGTCTGCAGCCCAGTGCTCTAACCACATGACG
TTCTGGTCATCCATCCCCCTGGAAGTGCCCGCAGTCAGGT
GGTAAGGGATTCCCTTCCCAAGACTGAAATTGTCTCAACT
CTGGAAAGCAGGCAAGAGCAGGCACAACAGGCCTCTGAGG
GCCAGGAGTCCCAATCCTAACCCTGCTGTGGTCTCTCTTT
TATGATGTTTGGTCATTCATCGATGTATGTATCCAATAAA
CATTTACTGATTAAGTACCTTCTATGGGAAGAGAGCTGTG
TCTGGCGCCGTGAGGGTACCTAGACAAACAGGGCGCAGCC
TGAGTTCTGTGGCAGGTGTTTCACATCTCTTCCTGTTCAA
TTCCTTGGCACTGCTGTTTCCTGTGGTGTGCTCTGGAACC
TTCTCCTGAGGGGCACACAGTGAGAAGAGAGGACTTGGAG
GTAAGGAGACTGGATACTAATCCTTGCTCTGCTCTGACTT
AATGGGTGATCCCAGCTGACCTCTCTAGGCCTGTTTCTTC
ATTAGAAAGTTCAGTGAGGCAGTGAGTGAAGTGATGGTGA
ACAGAACTCCTTTCCCAGCCTGAGATTTTACAACTCTGGA
GGCTTTCAAATAGCTTGTAATGGCAGCTGTCTTGGTTCCA
ATTTTTAATCTTTTATTTATTACCTTGTCCCATGTTTTCT
TCCTGATATGGAACAGACTGGACTCTCCTGGTGTGTATGG
TGTGAGGAGCTAGAGGAGACAAGATACCTCGCATGCCTCC
ACCTCTCAAATGTCTTGTTATCTGTTGAACACTGCCAACT
GCAGTGGTGGTTGATACAGCTTGGCTCTGTGTCCCCACCT
AAATCTCACCTCAAACTGTGATCCCCACGTGTCAGAGGAG
GGGCCTGGTGGGAGGTGATTGAATCATGGGCGCAGACTTC
CCCCTTGCTATTCTTGTGATAGCGAGTGAGTTCTCACGAG
ATCTGATGGTTTAAAAGTGTATGGCACTTACCCTTTTGCA
CGCTCTCTCTCCTGCTCTGCATGGCAAGACGTGCTTGCTT
CCTGTTCACCTTCCGCCATGATTGTAAGTTTCCTGAGGCC
TCCCAGCCATGCCTCTCTACAGCCTGTGGAACTGTGAGTC
AATTAAACCTCTTTCTTCATGAATCACCTAGTCTCAGATA
GTTCTTTATAGCAGTGTGAGAATGGACTAATACTGTGGTT
TTGCCCTCATAGTTTTAATTTGCTTTTCTTCTTAGTCTAT
TGTTTATTTTATCCATAATGAACCAGGAAACATACAGAAC
TTCACACAGTTAACGAGGAGCACAATAATAATAATAATTC
TACAAATTTGTCTGAAGATGATGGCTACCAGATTGTATTC
ATTTCACTAGAATTTTTACATGACACATCAAGATGTTTCA
GTACTAAAAAAAAAAAAGTGATAATTATATCTGAAGTAGA
TTTGCATTTACTGGGGATAAACACTATCTACAACAAAGAA
GTGCATGTAAATCAGTCTGAAAGCTTCTCATTTTTAGAAG
CAAAATTTAAAACTGACAAAGCACCAAGTGTATGAATTTC
CAACTTCAGCATGTGAGAGCAGCTTTCGACTATTTTTAAA
CCTTAACGTTTGATGAAATTATTGTAATATAATTTGACCC
CCAAGTCTGATATAATATGACATCTAAAAATGTGTTAACA
AATCATGCTTTTTTTTTTTTTTTTCTTTTTTGAGATGGAG
TCTCACTTCGTCACACAGGCTGGAGTGCAGTGGTGTGATC
CTGACTCACTGCAAGCTCCACCTCCCAGGTTCAAATGATT
CTCATGCCTCAGCCTCCAGAGTAGCTGGGACTACAGGTGC
ATGCCACCATGCCCGGCCAATTTTTGTGATTTAAGTGGAG
ATGGGGTTTCACCATGTTGGCCGGCCTGGTCTCGAACTCC
TGACCTCAAGTGATCTGCCCGCCTCGGCCTCCCAAACACT
GGAATTACAGGCATGAGCCACCGCACCAGGCCAAGTCATG
CTTTGCTTTTCTTATCTAGTTAATCTGAAATAAATTGAAC
AGTATGTGGCATTGCTAAATGGGGAAAAAGTTGAAATTTG
CCTTTATGCATATAATAATCAACATTAAATATTGTGTTAA
AACTATACTTTATAAAAATTTTCATAGTAAGCTGATCTAA
AATTACATATTTTAAAACTTAAAATAACCACCGTTAACCA
AATATTCTAATATTCCCTTGGGGTAATCACAAGATATAAA
AGATGAAAGGATTAGAGAGAACGATCTCCAAGATTCTGGC
TTTGATGCTTTGGAATTCTAAGATGGTACAGTGTCTGAAA
ACCATGAAGAACAGGTGGGTATAGTAGTTTGCTAGGAGTA
AGGGATGTAACGTGCCCCCCCTCCTATGCCCTAGGATTGT
TGTCGGAAACAGAATTAGACACAGTCTTTGAGAGTCTAGA
TAGCAGAACTGAAACCAGAGAGCAGCTTTCTGTCCAGTTT
ATCCAAGAACTTTCTAACCATGAGAATCATTGGATCTTAG
AATCGGAAGGAGTATTAGCGATCAACTGATCCCATTAGAG
CTGCCCCCAAATAGAAAGTCGAGTAAGGCTGGGCATGGTA
GCTCACGCCTGTAATCCCAGCACTTTGGGAGGCCGAGATG
GGTGGATCACCTGAGGTCAGGAGTTCAAGACTAGCCTGGC
CAACATGGCGAAACCCCATCTCTACTAAAAATACAAAGAA
TTAGCCGGGCATGGTAGCACGTGCCTGTAGTCCCAGCTGC
TTGGGAAGCTGAGGCAAGAGAATCTCTGGAACCTGGGAGA
CAGAGGTGGCAGTGAGCTGAGATCGTGCCACTGCACTCCA
GCCTAGGTGACGGGGTAAAACTCTGTCTGAAAAGAAAAAA
GAAAAGAAAAGAAAAGAAAGTGGAGTGAGAAGCCTTGTGA
AAAGTAAGTGCTGCATCTTAGGATGTGTTTAAGCAGAGAC
TGGTTGACCCATGCCTAGGACAATGGCCTCTGTTTGGTCC
TTCATGTCTGGAGCCAGGGGGCTCAGAAACGAGCATGGCC
ACATGGGCAGTACTCCCTCCAATCCTCTCCTACCAGGTAA
GAGTTATCTTCGGCAAAGTTCAGCCCATAGATGGGTGAGC
TCAGGGCCTGGTCCTGGGACTCTGGGGGTACTGCTGTGGC
ATCATGGAGCTCTCACCAGCCTCCTGGGCTTGCCTTATCT
GGGTGAGCTGGCTTGTGGGTCTTCAGTGACATCAGAATTT
TAGGTACATGTTTTGGGGGCAGGGGCAGTGGCCTTTGAAA
GAGAGGCTGACAGCCTGGTCTGGAGGCAAGTCCCATGGAC
TTGAATTCAAGACACACCTGGGGCCTTGCCTAGCCCACAG
CATCTACTGCCTTATCAGTAGACACTGTGTTCACATGCCA
CCTCCTCCCAGCCTGGCTTGATACTTTTATGACCCCACTA
ACAGATGGGAAGCAATGCCATGGAAAGCCCAAACCCCAGA
TAATCTACAACCCACATTTGGTTTAGGAATGATCTACTGG
ATGTCATTTCTAAAACAGATTATCCTTCCTAATTTTTATT
TAGTTGAGGCTGAAAAAAATGTTTTAATATACTTGGAGTC
CCTATTAGAAGTGGCTAGCCTAGAATGTGTTCAGGCTCAG
AAATAAGCTGTCCTAGACCTGAACATTTGCTGCAGATAAT
TGAGGATTGCTTTTAGTTCCCCATAATCACATTAGCTCAT
ATTTTTGTATGTTAATCCTCTTCAACTTTGGTTATTTCCT
CTGTGTGTATGTTTGTCCCCCATGTCCCCCATTTAGACTT
GACTGGCTTCACAGAGCCGCAGCCTAGAGCCTTCTTTCTG
CATCTCTTTTTACCTAGGGCTTAGTCACTGGCTGTCGTAG
TACTTTGAGGTATAGTTAAGCGGAAGCATAGGGTTTATAA
CCTGAAGCCAGTGCTTTATGTTCTATTCCCATCTGGGGAG
ACCTTTGTTAGATATATGTGCATGTGTCCTAAACACAGCT
GTTCACACAGCTGCTATCTCTTGGTATTGTGCCAAACCCA
TGCCAGCCCCCTAGATTGCACTGAACTGAGAGAAGACTTG
ATGCTCTTGGCTTGTCCCACTTGGAGAGAGAGAAAGAAGG
GAGTCCCCATGGTGAAGGTGTGAATGAGTTTCTCAGCTGG
GTTTCTCAGAACACCCCCTTTCTGCCTGCTATTCCTACCC
ATCGGGGCCAGCTAGGCACACCCCTGGGTCTCTCCTGGCA
AGGGGGAGCCCATCTGTAGGGGAGAGAGGGGGAGGAAAGA
GACAGGCCACAGGAGAGCTGATTGTGGGGGCTTCTGCTTG
GCTTCTTTTCTGCTCTTCCTTGGGAAGGGCTCCAAGAAAG
CCTCCTGCCTGTCTCACAATCCTAGATGTAGCCATTAGCA
TAATCTCATAGCTAGATTGTTCACTGACTGCCACTAGGCT
GCCCATTCCCCACCCCCACCCACCAGCCTTTTTGCCTGAC
CTATTCATAGACTCAGCAAGAGCCAAAACTCTTGGCCAGT
TATCAGTGTCTCTTGTTAGCTCTGTTCCTTGGGTAGTGGG
CTCATCAAGGGGAGGCACGAGTTGGGGGCTGCATGGGAGT
AGCCTCGCCTACTTCCATCTCTGTCACGTCAGGTCCCTTC
ATTTTTGGTTGATGCCTAACCCAGTAGGTGAATGCCTGTC
TTGCCGGTAAGGGAGCTGGCACCTGGGAACTTGGCATGAG
ACAATAGATCCCGGTTGGGTTGCCTTCCCCCACCCTTCTG
ACCTGGGAAATCCTCTAAGCTGACCTAATTACCTTCAGTA
GGGAAAGCATATGGATTCCCAGCAGATGCTGCAGTTTGAG
GAGGGAGGGGACCCTGGGACAGGTGGGTGTGTGCATGACT
CTGGGATTAACCCTTTGGCTGCTGCCTCCTTAGGACAGCA
TCTCCTTTCACTTTGCCATCCTTGTGGGAATGAACCACTC
TGGAGTTCTTTCAAGCTGGTTAGCCCGCTCCAGGGCATTC
ATCTCTGGGACACAAAGCATCAACTTAGTGCCAACTTAGC
ACTGACTTGGGGACTTTCTGCTCCTTTCATTTGGCACCGA
TCATCAGGAGATGGGTCTATTTAGCCAGAAGCCCTAATCT
TTGCTTCTTCAGAGTTCCCTGTTCAGTCCCTTGGCAAGTC
CTTAGTAAGAAGTAGTTTTCCACTGAGCCCTCTCCTGGCC
TCACTCTGGGCTAATAGCTGCTTCTCCAGACCCAATACTA
TCAAAGAAGCTGAGATACTTGGGAGTGGTATGCAAGGTAT
CTTTGCTCAGCTCATCACGCAGTGATTGAGTGTGTGCTTT
GCTAATAGGGTCTTACATTGTCACAGTACTCTTTTACTTG
CATTGGAGAGCCTCCTTTGAGCTTCCTGACAGCATTGCAA
GGTACTCTTGGGAGCCCTCACAAGGACTCCTGAGACTCGG
GCTCCATCAGTGAGTGAGGGGTAGAGCCAGGATCTATCTG
TTGTCAGTCCACCTGACTCCAGCAACAGTGCTCTTCGCAC
TATCAGTGCTGCTGCATTCGTGTAGATAGAGCATATGTAT
GATGAGACTTAGCCTCTTACCTCAAGGGCATTATCTTAAT
TTGGAAGCAAGGTTTACTCATGCAGAAAAAGACTCAAGAA
TACTATTCTTTGCTCAAACACAACTGACTGTATAATGGGA
ACCAAGAGACAGCAATGGGATTGGGAAGGAGAAAGGCCAC
TGTTGACTGGAGTCATTGGGGGAAAGCTTTGTGGAAAAGG
CAGGCTTTAAGCTAAACCTTAAAAGATCAATAATATTTTG
ATACGTAGTAAAAAAAGGAAGAAAGACTTTAGAAATTAGG
ACCTAGGAAAGACTGTTGTGGGAATGGGGTGGGTGAGGTA
TGGGGAGGAGGAATAGTAAAGAGACCTCTGAGCACAGGGC
GAGGTCTCTTACTGAGCAGGGGAGCTCTGAGTGAGGGCTG
AATTCCAGGGTCAAGTCAAACCCAGTTGGACCCAAGGGAC
TGAAGGAGAAGAGGCCAGGGCTGCCTCACACGAGGACCCT
TAGAACAGGGACACAATTCTAAAGCATTGCCTTGGACCTC
ACCCTCCAACCCTTGCTGCTGTGGTCCCACCTGCCCTCCA
TGCTCCTGGAAGCAGTTTTAGACCCAGAACCTCTGCTTGT
TGACACAGCTAGAGATCTGGCACATATTTTCAGACCCACT
GAGTGAGGTCTCTAAAGTGGAAACCATGTAACTGGGATTG
GGCAGGAAAAGCTTATGGGGAGGAGAAGCACAAGAAAAAT
ATTTATGAAAGACCATCCTGTTGGACCTTTTATATATGTT
TCATTAACCCTCATGATGACCCTATGAAGCAACTATTATC
ATTACCCCCAGTTCACACAAGAGGAAGCTGAAGCTCAGAG
AGATTAGAGTAACTTGCCCTTGGTGACACAGCCAGTCCAT
GGCTAGGGCCTTTTGACTCATAATTGCGGTGCCCTCCTGC
CTCCCTGCTTGTAAAAAGAATGAAAAGGTGTGGTCTTTGC
CCTTGAGAGCTTGCAGCCCAATTGGAAGAACAAGCTCAAA
AGGCCAAGAAGACCCCTAAGAGTACTGGGCAACAGGGTGG
GGAACGTGAATATACAGACAGATGGGAGAACCATTGTAAA
CTGTTGCAGACAGAGCTTCCCAAATGAAGCTACACTTTGG
GACATCAGTGAGGTTGGTGGACAGGGAGAAGGGCAGTTCT
GATGGAGATGGTCACAAAAGTGCCAAGGAGAGATGCAGAA
CAGGTGTGTGTGTGTGTATGTGTGTGTGTGTGTGTATGTG
TAGTTGTGTGAAGAAACGTCTGCCAAACATATGTAAAAAA
AAAAAAAAACTAGAATGATCCCCCGTGTACCTAATATCTA
AATTTTAAAAATAATTTATCGAGGTAAAATTTGCATGATA
TAAAATGAACAATTTTCTAGTGAACGATTTAGTGACATGT
AGCAGTTTCACAATATTGTGCAACTATCTCCTCTCTCTAG
TTTCACAACTGTTTCATCATCCCAGATCATCCCATACCCA
CTGAAAAGGCATTCCCCATTCTCCCTCTCCCTATCCCCTG
GCCATCACTAATCTGCTTTCTGTCAGTATAAATTTGCCTC
TTCTGGATATTTCACATTAAAGAAATCATACAATATGTAG
CTTTTTATAGCTGGCTTCTTTCACTTGGTTTTCACTAATG
TTTTCAAGGTTCATCCACATTGCAGCATGCATCAGTACTA
CATTCCTTTTTATGGCTGAATAATATTCCGTCATATGTAT
GTACCAGAATTTGTTTTTCCATTCACCTGCAAATAAATTT
TTGGACTGTTTCCACCTTTCTGCTATTATGCATAGTACTG
TTATGAACATGGAAGTACATGTGCTTGTTTGAGTACCTGC
TTTCAATTCTTTGGGGCATATATATCCCTAGGAATGGAAT
TGCAGGGTCATGTCGTAATTCTGTGTTTAGCTTGTGGAGG
AAATGCCAAACTGTTTTCCAGAGGCTGCACCATGTTATGT
TCCCACCAGCAGTGCATGAGGACTCCAGTTTCCCCTCCTC
CTCCCTGCTAGTGCTTGTCTTTTGACTTGAAGATCACCCC
TCACAGTTTTACACATTGAACTCAGCACAGCAGGTGCCAC
CTCTTCCTCAAAATGGGCCCAGAGCCCACCCAGCTTGGGC
CAGGAGCCTTGGCTGCTTCTCGATTCTGCTTCCCATACTC
ACTCTGCCATCGTCAGCCCTGTCTTCTCTTAGGTTGGGAG
ACTGGACTTCTAGAAGTTGGAATATCCTGCTGTGATGGTC
ATCAGAGCAGAGAAACCCAAAATACATGCAGTTTCCTGCA
CGGCGTGCCCCTGCCTGCCTAGCAGCAGGTCGACTGGCAG
GTTTCTGGGCTGGGCTGTCCTACCTGCCCCTCAAGTGCCC
TCTGTCTCCCCTGTCGCAGCCCCCAGAAGCCCATTGTGTG
ACCACGTGGGATCTCAAAGTCCGCTGACCCTGCTGCTGGG
ATGTTTTCAGTCCTGCTTGGGTGCCCCAGAATGTCAGCTG
GCTTGAAGGGGTGTACACTGCTACCAGGGTGGTGTTTTTG
TTTGCTAGGGCTGACAAAACAAAATACCACAACCCTGGTG
GCTTCAACAATAGAACCTTATTTCTCCATAATTCTGGAAG
CTGGAAGCCCGAGATCAAGGTGTCGACAGAGTTGGTTTCT
TTTGCAGGGTCCTCTCCTTGGCTGCAGATGACCACTTCTC
CCTATGTCTCCATGTGGTCCTCCCTCTGCAAGTGTCTGTG
TCCTAATCTCTTCTTCTTCTTCTTTTTTTTTTTAGATGGA
GTCTCACTCTTGTCACCTAGGCTGGAGTGCAATGGTGCAA
TCTCAGCTCACTGCAACCTCCGCCTCCCAGGTTCAAGCAA
TTCTCCTGTCTCAGCCTGCCAAGTAGCTAGGATTACAGGC
GCCTGCCATAACCCCCAGCTAATTTTTTGTAATTTTAGTA
GAGATGGGGTTTCACCATGTTGGCCAGGCTGGTTTTGAAC
TCCTGACCTCAGGTCATCCACCTGCTTGGGCCTCCCGAAG
TGCCGGGATTATAGGTGTGAGCCACCGTGGCCGGCCTAAT
CTCCTCTTCTTATAAGCACGCCAGTCATATTGGATTAGGG
CCCACCCACATGAGCTCCTTTTACCTTAATTACCTCTTTA
AAGGTCATGTCTCCAACTACTGCACAGTCACATTCTGTGG
TAGTGAAGGTTAGGATTCGGCATATGAGTTTGGGTGGACA
CAGTCCCGCCCATACCGAGATAGAAGACCAAATGTACATA
ATGATAAGGGAGGGGGAAGGGCATCTGGGAGAGGCCTTGT
GGTTCCTCTGGGCTCATGTTTTGTCTGAGTGACTCATCCA
AGCAAATACAGAACAGGTGGAGGGGAAGAGAGTCATGATG
GCAACGAAGAGGGCACTGGGGGCTTCCGGGAGGCGGGAGA
AGCAGTGTCCGTCATCAATAATTTATTCCTGGATACGAGA
CAGGAGGGCGTTGTCATGGCAACAGGCGGCTCCAGCAGGG
ACTCCTCTAGAGTCCCCTCTCTTGACTCCCTCTGCTCTCC
CTCTTGCCTTCCCTGCTTTCTCTTGCCGCTTCCCTTCCTC
ACCATTTTCCTTGACTGTCTCAGGAGCCTTTTTGCGGGGT
GGAGACTGCCTGCACCTGCTCAGTGTAGGCGCTCTGAGGC
TCCCAACAGCCATAGCAGCTCCTTCCCCACCAGGGTAGTA
ACCCTGACTCTTCTTTCTGGAAAGACTCCAGTGAGGGGCC
ATTTCACTGGCTTCCCCACCGCCAGGCCTCTTGCTTTAGT
GGAAGCACATGGGGCACTCCTTTATCTCACAGCCGGTTTT
ACCATCCATCTCTCACCCTCCCCTAACCAGTTGAATGCAT
TGACCTTTTTTTTTTTTTTTTTTTTTTTTTTTTTTTTTTT
GAGACAGTCTTGCTCTGTCGCCCAGGCTGGAGTGCAGTGA
CGCAGTCTCAGCTCGCTGTAGCCTCTGCCTCCCGGTTGCC
AGCGATTCTCCTGCCTCAGCCTCTTGGGTAGCTGGGATTA
CAGGCGCATGCCACCATGCCTGGCTAATTTTTGTATTTTT
AGTAGACACGGGATTTCGCCATGTTGGCCAGGCTGGTCTC
AAACTCCTGACCTCAGGTGATCCGCCCACCTCGGCAAATG
CACTGACTTCTAACCTTGCTCTGCTTACTGTGCCAGGTGC
CTCTGTCCTCAGAGAGATCCCCCAAGCCAGGCAGCTGGGC
GGGGTCTTCCCCCACTTTAGCCCCTAGATGGGGCCATCCT
TGGGACTGCTCCTCATTGACCACAACAGTTGGTCCTTCAT
CTCTTCCTCCCGGCCTCAGTGGATGGGGAGATGCCAGGAG
CATATGGCCGACCAGAAAGTCTCTGTACCTCACTGTACTG
TAAGCTCCATGGCAGTGATTCTGTCCTTAGTGCCACAGAG
TGGGTGCCCAGTAAATTATCTGTGCTATGTTGTGGAAAAT
ATGAGACAGGTCTGAAGGATGTTTGAGACAACAACTGGGT
CTTGGGTCTCTAAACCAATATTTCCGGGAGACTGGGTCTT
GGGTCCCACAGCTGCACTGAAGGAACCCATTGAATATTTA
AAGTTGTTTTTTACGTGCATTAAAATTCACTGCTCCCCTG
ATTTACTGGCTGTCACAACTAGTAAGGGATCTGGGCCTAA
AATAACCATTTAAGACTTAATGTTATTAGTCTTGTAATTG
CTGCTAAGGGTTTTGTATCTTCTCTGAGTTTGTAAATCCT
CATGCACAAAGATTAGGAAAACATACCCCTAAGCTGGAGG
CCGCCAAGGGGGCTGGGCAGGTGGAGACCAAACTCAGCTG
CCTTCCTGATGTGTTGGTTTCCTAATAAAGCCTTGAGCTG
GGGGTGCAGATATAGCTGTGGAGCATCTGTGAGCATCCTT
GGGGAGTCAGGGAAGAAAGGGAGGGGTTACCCGGCAAAAG
AGTGTGGCGTGGGCTGCCCTCATGACAAGCAGCTGCCGGT
GGAGCCTTATCTCTAGGGAAGGGACAGCTCCTTCCCAGCC
TGTAGGCTCGCACCCTGATGGCCCAGAAGAGATAGCAGTG
ATGTTGTAATCAGATGGCCATGATACTGCAGGCAGGGATT
AGAGTCACCGAGAAAACTAGCTGTATTGGAAATGTCTTCC
TCTGGCTTATCTCAGGAACTGTTCCTGCTTCTCCCTGCAG
GGGATCATTTTCCAACATGCCTCTATCTAGTCCTCATCAA
AAAGCATTTATGAAAGGTCTGATAAGTTTTGGTGTGGTGA
AAGGTCAGGACACATGGGCTGACTGTCACTGGAGCATGGG
CCAGTGTCTCCTGTGCCACCCTCACTTGTCTGCCACCTGT
GAGGGTCTCAACACTGCTGCCTGTGAGAGCTGCCAACCAG
AGCCAGCAGCTGCTGCTCTCCCATACCAGAGCTCTCCTAG
TAGAATTTAGCACAGGAAATTCTGCCCACTTCTTTTTTCT
TTGGGGAAAAGGATAAAATACACTTAACATAAAATTGGTT
AAAATGTACCATTTTAACCATTTTGAAGTGTGCAATTCGG
TGTCATTTGGTACATTCACAATGCTGTGCAACCACCACCA
CTAATTCCTCAAGACTTTTATTACCCTAAAAGGAAGCCCT
CTACCAATGAAGTGGTCACTCCCATTCTTCCGTCCCCTCA
GCCCCTGGCAACCACTAATCAGTTTTTTCTCTATACACTT
GCCTATTCTGGACACTTCATATCAGTGGAATCATACAATA
TATGGCCTTTTGTGGACTTAGTATCATGTCTTCAAGGTTT
ATCCACATTGTAGCATGGATCAGTCCTTCATTCCTTTTTG
TGGCTGAATAACACTCAATTATCTGTATGTGGTACATTTT
TGTTTCTCCATTCATCCATTGAGGGACCATTTGTTTTTTG
TTTTTTTTTTTTCCTACCTCTGAGCTATTGTGAATAGTGT
TGCTATGAACATTTTTGTGTACAAGTTTTTGTTTGAATAC
CTGCTTTCCTTTTTTTTTTTTTTTTTTTTTTTGGAGACAA
GGTCTCATTCTGTCACCCAGGCTGCTGGAGTGCAGTGGCG
CGATCATCTGTCCCTGCAGCTTTGACCTCCTGGGCACAAG
CAATCCTCCCACCTCAGCCTCCTGAGTAGCTGGGACTACA
GGCATGCACCACCACACCCAGCTCATTTTTGTATCTTTTG
TAGAGATGAGGTTTCTCCATGTTGCCCAGATTGGCCTCCA
ACTCCTGAGCTCAACTGATCCACCTGCCTTGGCCTCCCAA
AGTACTGGGATTATAGGCATGAGTCACTCCACCTGACCTG
AACACTTGCTTTCAATTCTTTTGGGTATATACCTAGGAGT
GGAATTGCTGGGTCATATGGTAATTCAACATTTAGCTTAT
TGAGGAACTGCCAGACTCATCTCACTTCTTGACACATGCC
AGTCTCTGTCCTCTTTTGAGCGAGTGGAGAGCCTCCCTGC
ACCCACGCCAGACTCATGAACTTTGGCAGCCACTTTTGGT
TAGTTTCTGGTTCCTGGCCCCAGGTCAAGACACAGTGACA
TGGGTGGACACAACATGGGGATCTAGCAGTAACAATGGGG
TGATTTCTAGTTATTTTTAGTGGCGTTACCAGATCTTATT
TACTCATACATGTGCTGTACTCTGAAACCACCATGTTGGG
GGCTGCATATTTGTTCCTGTAATGAAGCCAGTGCTCAAAA
CCTTGTTTCATCCTGTGTAGGAATAGCCTTCAGAGTTCTT
GCCTTGATTATCATTCTTTGCTTTTGACACTAAACAGTAT
TCCCAACTGCATCACCCACCATCTTTCCCATTCTTGGCTC
TATCTTTCAACTTAAGAAAAAAATTACCATCCACCCTCAT
AGGATAAAGATTTGCCACCATGGGGTCCCATCAAAAGAAT
ATACTGCAGGCTTTGAAAGCAGTTCCAAAAGAAAAGCTTC
TGAAATGTTCTAAGCACTGGCGGGTGCATTGTTGGAATAT
GTATATAGCTTCCCAAGGGGACTTCTTTGAAGGAGACAGC
ACTAATTTAAATGTATAAATTCTGGTGTGTTCATTTAAAA
GATCAGCTGGAAGGCTTTATAGGCATATAATAAAAAGTCG
ATGTGAATGGTTATTGAATTATGTACACCTCCAGGAAATC
AAAGAAAGAGTTTTATTTTAGGAGTTTTCGAGAGATCAAG
TTTAAAATATAACCTGGGAGTTTGGTGGGATGGTTAACAC
AAAATAGTATTACCCAGCTGCTGGCGAGAAGGGTCGTGGG
GAGACCAAAGGCTTAGAACAAGCATCTCATCTTCGTAAGG
GTTAGGAGGTCACTTAGGTAGTCTGGCTAGGAAGGGAACA
TTGCTATTTTTATTATTCTCTGTCTTTGGAGGGCAGTGTG
AGGAGGGAGGCTGATGAGAAGTTCAGGTGAACTGGAACTT
GGTGAGTTAAGTTTTTAGATTTTTTAAATAGTACATCTCT
TGCTGTAGCCTAGACTACTCAAGGCTTCCCTGTAAACTTT
AAATATTTTAGCCAGCTTTGGAAGCCTGGCAGAGAAGCTT
TAGACCAAGCACCTAAGCCAATATGCTGGGCGTGTTTGAC
CTACTGGGTGTGGTGTTTTTCCTCCTCGTTCAAAAAACTA
AAGTCAACAGAGAATGGGGTAGAAGTAAAGTCATCTGGAG
AGTGGACTGGAAGGAAGTGATGGGTCAGAGTTTAGTCTGG
TTCTTTCGAGATTTCAGAGGTACACTGGAGACTGGTGACA
CTGTTCCCATTTGACAACCAGGCCTGGGAAGTGGATGACA
AGGTCAGCAGAATTTCAGAGCCAAGAATAGATCCCCAGCT
CCATGCCATCACCACAGTAACTCACTCTGGGGTTTGAGGA
ATATCGCCTTCTGGGGAAACAGCACTTCTGAAAACTGTTT
CGTGCCTTTGTCCCATGTATCCCAGCAATCATTTATTTGG
GGTCAGATATTGATGAATTTGACAGCAAAGCAGGGAAAGA
TGTTGCCGTGATTTAAAAAAAAAAATTTTATTGTGCTAAA
ACACAGTTGTCTATATAATATAAAACTTGCTGTTTCAACC
ATTTTGTAGATGTACAACTCAGTGACATTTAATATATTCA
CAATGTTGTGTAACCATCACTGCTTTTCTGTCTCCAGAAG
TTTTAATCACCCCAGATGGAAACTCTGTAATCAGTCAGGC
GCAGTGGCTCAGGCCTGTAATCCTAGCACTTTGGAAGGCC
GAGAGGGGTAGATCAGCTGAGGTCAGGAGTTCGAGACCAG
TCTAGCCAACGTGGCGAAACCCCATCTCTACTGAAAAATA
CAAAAATTAGGCGTGGTGACGGGCGCCTGTAGTCCCAGCT
ACTCAGGAGCCTGAGCCAGGAGAATCGCTTGACCCCAGGG
GGCGGAGGTTGCAGTGAGCCAAGATCATGCCACTTCACTC
CAGCCTAGGCGAAAAAGCAAGACTCTGTCTTAAAAAAAAA
AAAAAAAGAAAGAAAAAAGAAAGAAAGAAACTCTGTAACC
ATTAACTTCCTATTATCTACTCCTCCCAGCCCTTGGTAAC
CTTGAATCTACTCTGTCTCTATGAATTTGTCCATTACATT
ATATATATTTCACATAAATGGAATCATACGGTATTTGTTC
TTTTGTGTCTGGTTTATTTCACTTAGCATAACATTTTCCA
GGTTCCTCTATATCGTAGCATGTATCCGAACCTCATTCTT
GTTTATTGCTGAATAATATTCCATGGTATGAATGTACACC
ATTTTGTTTATCCACTCATCTTTTGAGGACACTTGCATTG
TCTCCATGTTTTGGCTATTGTGAACAATGCTGCAATGAAT
ATTGTATATAAGTACCCATTTGAATTCCTATTTTCACTTC
TTTTGGGTATACACCTAGGAGTGGAATTGCAGGGTCATAT
AGTAACTCTATGTTTAACTTTTTGAGAAACTACCAGGTTG
TTTTCCAAAGTGGCTGCACTATTTTACATTCCCATCCAGC
AGTATACAAGGGTTCCAGTTTCTCCACATCCTCACTAACA
CTTGTTATTTTTCATTTTATTGATTATAGCCATCCTCTAC
ACATCCTATAGTTGGTGTGAAGTGGTATCTCACTGTTTTG
ATTTGCATTTCCGTATAATGATGAGTGATATTGAACATCA
TTTCATGTGCTTCTTGGCCATTTGTGTATCTTCTCTGGAG
AAATGTCTGTTCAAAGTTCCTTGCTGTTTTTAAATTGGCC
TTTTTGGTCTTTTGTTGTGGTTATTGTTGTTGGGTTTTAG
GAGTTCCTGATATAGCCTGTATTAAACCCTTATTAAGTGG
AATAAGCTGTATCTTCACAGCATAAACCCTCAGCCTACCC
TAGAGAACCTTGGGATTGGCACCTGTTTTCTTCTGTTCTG
TAGGTTGTCTTTTCACTTTATTGATAACGTCTTTCAATAC
ATGAAAGATTTAAACTTTAATGAAGCCCAATTTATCTCAT
CCTTGTTGCTGGTGCATTGGTGTTACATCTAAAATTCCAT
TAACAAATCCAAGGTTATGAAGGTTTACTTCTAGTTTTCT
TCTAAGAGTTTTATGGTTTTAGCACTTATATTTGGGTCAA
TGACCCATTTTGACTCAGTTTTTATATATAGAAGTGCCCC
TTTATCCACGAGGGATACATTTCAAGATCCCTAGTGGATG
CCTGAAACTATGGGTAGTACTTAACCCCATATATACTGTG
CTTTTTCTTACATATACATAGCTATGATAAAGTTTAATTT
ATAAATCAGACACAGTAGCAGATTGACAGCAATAACTAAT
AATAAAATAGAAAAGTTATAATATACTGTAATAAAAGTCA
TGTGAATGTGGTCTCTCTCTCAAAGTATCTTAATGTACTG
TATTCACCTATTTTCAGACCACAGTTGACCTTGGGTAACT
GATACCTCAGAAATCAAAACTTTGAATAAGGCAGGGGGGC
TACTGTAGTGTGAGGTTTGTACTTTGGGGTACAACTTCAT
TGTTTTGATGTGGAAATCCAGTTGTTCCAGCACCATTTGT
TGAAGAAACTCTTCTTTCCCCTTTGAGTGAATTTGGTACT
CTTGTCAAAAATAAGTTGACCGTAGAAATAAGCATTTATT
TCTGGACTCTTAATTCTATTCTACTGGTATAAAAGTTTTC
CTTTATGCCACTACCACACTGATTTGATTACCATAGCTTT
GTAGTATGTTTTGAAATCAGGAAATGTGAGTCTCTGACTT
TATTCTTCTTCTTCAAGATTGTTTTGCCTCGTTGAGGCCT
CTCGCAATTTCGCATGAATTTGAGTGTAATCATTCTTGAG
CGTAGTGCTGGTTTCTGTTGGCTGAATACTCAGAGGTAGA
ACTGTGGGGCCACAGGATAGAAGTATGTTCAGCCTTGGTA
CCCACTGTCAGTTTTACAAAGTGATTGTGCCAATTTACCC
TTCCACCAGCAGTGTATGGGAGTTCCATTTGTACCACACC
TTATCAGTATTTGGTATGCCAATCCTTTTGTAAAATGTTA
ACCTTTCTGGTAGACTGCCCTAAAATTATGAGTCAAACAC
TGCTGTCTCCTTCAAGGGGCAGCCAAAGTGCAGGAATCCA
CAACTTTGTTCAAGTGGACTTTCTTTTAGCACTGGGTCTT
GGAGAGTGCTTCTTGCTCCCTTCTCCATTAGCAGCAATCA
GGGTCTAGCTCAGCTCTGGAGGCTGGAGCTCTGGCTGGTG
GAAGAGGCAGAATAAGCTGTATCCTCACACTGCCAAACCT
CAGCCCACCTGAGAGATCCTTGGGATTTGGAGTGTGTGCA
TAGTGGGGGCAGAGAGGATGATCAAGGGCTGCTAAAGGAA
AAATGGTAACTGGATGCCGGCTTGGCTGCAGGAGTTGGAT
ATGATTCCAGTGTGGATGGGGCTTTTGGAGCTATGCCGAG
CCCTTGAGAGGTCAGTTCTCAGGTAACCAGGCTTCCAAGA
ATTAAGAAGCTGGCAAACCTGTCTCATTTGACCTTGAAAA
GGCTCTTTCAGCCACCGATCCTGAGTCCAAAAAGGGTAAA
AGCTTTTCCCAGCCCTACAGCACCCCAGGGCTGGAAATTC
TCAAGCCTGTGCCTTATACTTGCTCAGCTCTAAAGGCCCT
GAGGCAGTGAGCGCTCTTTCCACTCACAGCTTGTTGCATA
GATGAACTCAAGTTCAGTAAATGTATACTGCAAGCCTGTG
TGTGCAATACATCAGACTAGGCACCTTGGAAGCTGCAAAG
GACATAATATGAACTCCCTGACTATAAGTTTTTCATCTTC
TGGTAGAGGGGGAAATATTTGCAGATATCACTACAATGAA
TCTTTGCTTAGCGAGGGAGATACATAATGTCCTTTGGAAG
CCAGGGCAGGAGAGTTCATGTTCCACCTTGAGAGGTCTGG
TGCACCATATCCATGGTTGGTGCATGGACATGAAGGGTTG
GATTGGCTTCCTGGAGGAGGTGGCATTGGTACTGGGCCTT
AGAGGATGAATAGGATTTGTTAGGCAGAGATAGAGTAAGG
GAATTCTAGGCAAAGAAACAAACAAACAAACAAAGCAGGA
GTGTAGATGTTACTATCCTGAGCATTTGGAGAAAAACAGG
TGCAGTCGGATTACTGAATGCTGACAAGGGGGACCCGTAG
ATGTCAGCTTGGAGGAGCTAGATTTTATTTTGCAGAAACA
GGGAGTCCCTGTAGAATTTGCACATGGAAGATTTATTTAG
TGTTGCTCCTAACTGGAGAGCATTCTGGTAACAACAGGGA
GACCATGGGACTGCTCCACCCACGTAGAAACAGAAATACA
ATACACATATCCAGATAGGCATATGTGCCCACAAACACAC
ATGCAAGAACTAGGACAAACAAACACACTGAGACCTAGAG
ACCCACATATCAAAACACATAGCCATACTATCAGAACTCA
CCCCCCCCCCACACACACACACACTACACAATCTGTAAAC
CCAAGAAAACACACATTGAATACCACACACATGTCCTGAG
ATACCTATGAACACTTGAAAGCTGACAGGTGCCCACATGT
ACTGGGTCACACTAAGGCACACACATACAAGTCAGATAGA
TCCCTGTGCCTGATATACACAAATGCCCACCAAGCCTGAC
AGGTATATATGCACATTTTGACTTATACATACACCAAGAC
ACTTATACACACACAGCCAGAACACGCTCACACTCACTGA
AGCCGCTCCCCAGAGACACACATGCCATCCACACACTCAC
AGTCACACGCTCATGCGTAGGCACAGCCACAGGCAGACCC
ACACAGCAGTCACTCTAAGCAGAGACAGAGACAGGCCCTG
GCAGGTACCAACTCAGCCCACGGCTGCCCGGTGGCACCTC
ACACCCTCCTCCAAGGCTCCCTTCTAAATTACTTGCTTCT
TGGCCGCTGATTCCAGCCCTGGGTCATCCTGGGGTCTCAG
CCCTGGACAGGCCCTCGGGGCGGTTGCGTCCTACCCCCGA
CTCAGTGCTGAGATTTCTAAATTCCTCTGACAGAGTTACC
TACCCAGCTTCTGCTTAAATACTTCAGACAAAATACTTTG
TGGTGGCAAGTTTCCTGTTGTGATAGCGTTCACTTTCCAC
GCTGGGAAGTGGGGATTGTACACCCAGGGATGAGACGGGA
CCTTTTGCTGCAGCAGTTACAGTCAGAGAGCAAATCCAGC
TGGAGGGCCTCTAGCCTGCTCAGTCCACCCTGTCCCCGAG
TCCTGAGGTGGGCTGCGCTTGGCCACAGGCTCAACAGTTC
CCCTAAGTCATTGTGTTGCTGATCTCTTCTGGTATGGGAG
AGCAGGCGGGCTGGATGTGGCACACCAGACCTCTTTGGAG
GGAGCTGTGGCTGGCAGGGGAGTGAGCCTTAGGGAATGGG
GGAAGCACGACTCAGCTGCCCTGCCTAGGATGCCTAGGAC
GTGCTGGTGCTCTCCCCCAGGCAGGCCAGCTGTTACTAGA
GCCACTGCATTGGCACGGGCTGTCCTCTGTGAATGTGACC
CACATTCAGGCCTGCCCAGCAGCTGTCTTCCCCCACCACA
TTCCTCCTTTCTGGCTGCCAACCCCTCCTGGCTTCCTATT
CCCTACCAGCATTAGGCTCCCTGGGTTGAGAAAGGGGCTG
CTGTCCACAGGTGGCTTTGGGAGATGGGCTGGGCTGGTGT
GGCTTCCTCTCTATGAGGAGAAAAGCCACAGGAACTGCAA
CGTGATGGCTTCCAACACTGAGCTGAGCTCAGAGCAGGCA
GAGAACAGGAGGCAGGAGGCAGGAGCATGGGGGCAGCTAC
CCTCTTGGTCTGCCCACCCCTCCAACCCCCAGCAGGGGGT
CATCTGGATGCCACCTGATTTTCTCAGCATCTTATTCCCT
TTTGTTCCTCTTCAATGTGGGATCGATCTGGTCTGTCCAT
TAATCCGTCTGTACCTTGCTGATATGGAAAAGGGCTGCCT
CTTCCTGGGCAGGACTTTGCCCCTGACCTGGGCTGCTCAC
TGTGTTCTGGCTCTGAGTCTTAAGGCCAATGCCTTCCACC
CTGATTGTGCCTTTCCCTTCTATCCTTCCCATCCCCTTAC
AAACTCCATTAGCCCTGTATTCATTGTAGGCAAGGGAAAT
GGCTCAACAGGAGCCCCTGTGAAAAGGCCGGCTGGGGGCT
AGATGTGGGGCTGGAGGGAGCCAGGGTGGGAGTGCAGGTT
GTTGACTTGAAGCTCAGTAAGAGCCAATAGTGGGATGTGG
TGGTTGAAGAGGCATCACAGCATAAGCCTGTCCCAAAGGG
CTGCCCCGTGCGCCCTGTGTGGGGAAATTGTGCCCTGCTC
TGGGTGCCATACCACAACTAGTACTTTTTCATGTTAGCAA
AAGTGATTTATGTTTACACTGCAGAACACTTAGAAAAGAT
AAAGAAGCACAAAGAAAAAAAAAAAAGCAAATTATCCGTA
ATTTCACTGCTCAAAGGTAGTCATTCTTCTCCTATATTTG
TAATCTGTTTTTTACTAAATCTTCCATTTGATTAAAATAT
TTTACTATATTATTTTATCATTTGGATAAAATATATCATA
TTTCATTGCTTATGAGAGTATTGAGTACAGGCCAGTTTTT
TAGCAATTACCGTACGTATTAGGCACTGTCATTTAGAGAA
TCTTTGTAACTCGAGTTGATACTGTGATCCAGTTATACAC
ATAAGGAAACGGAGGCACAGTTGCCCAAGGCTTGCCTGCA
CTAGGTAACTTGCCCAAGGCAATACAGCCAATAAATGGCA
GAGCCACATTTTGAACCCAGGTCGCCTGCTCCAGAACTAT
TATAATCTCCACACTGTACTGACTTTCCAACCATGGGCGT
GCCATAGTTTATCATTTCCACTAGTGATGGTTGTTTCGGT
CGTTTTTAACTTTTTTTCATCATTATAAACAACATTCTGC
TGAATATTTGTGTGACTTAAATATTTTAATTATTTTTGAT
TATTTAAGATCCATTCCCAGAAATGGAATTTATGGAATGA
AGGGTATAAACATTTTTAAGATGTTTCCATGTTTTTCCAA
ACTCCCTTCTGGGAAGTCTGGGAGGGGTGATGCCTCCTCC
AGGAGGTTAGGAGAGCTGAGCCTTACCCTCTAGGAGAATC
TCTGACCCAATGAAGTTTGTCCATCTCAGAGGAAGCAGGA
CAATGTGGTGAGTGGAAATAGTTTCTTGAGGGGAGGTTGA
AGGGACTGGAGATATTTAGCCTGCAGAAGATACGAGACAA
GGGCCACACGCATGGCTGTAATCAAATGTGTAATGGGCTG
TCACGTGGAAGAGAGAGGTTTGTCCTGAGGCTCTCAAGCA
GAAGTGGACCAGAGGACCAAAGTTGCGGAGAGCCATTGTC
CTGTGTGGGGCCAGCACACAGCCCTGGATGGAACAGGGTG
GGTGTTACATAAAGGTTACACGACCAGCTGCCATCCCTGC
CTTGGGTTTGTGGAGGATGTGTGTATGGGGAGGGCCAGGA
CCACCCCCGCCACACTGAGCTCCCCTACAAAACATGACGT
CTCTGAATCTTAACAGGGGGATCTGCTCCCCACCCCACCC
CCGCCTTGGGAGCCTGGCCCAGCCTGGTACGTCTCTCTGT
CTATCCCCTCAGGAGCACAGCCTGGCTTGTGTCATGGGCC
ACACAACTCTTCCATTATGTATGAGGGGGACCCAGCGGTG
AGCGAGTGAGCAAGCCGGCCGAGGGAGGGGTGAGTGGTTA
TTAATAAACAAGTGTATTGTGTGGTGTTCCATTCATAGCA
CTCTCGGAGGACGTGGTGGGCTTGAGATAATAAAGCCCTG
TTTATGCCATGGAGGGCTGGGGAGGTGGCTGGTGTGGGGT
GACAAGGAGTAGGGAATCCAGGAATTATTTTGATTCCACC
CAGGGCAGGGCTGCTGTGTTTTCTCTGAGGCCAACTTTCA
GGGAAAAGAAGGATCTTGCTGGGATTTTGCTCAGGCCTAA
GTCTGCCAGTTGGGATGGCCTGGGGCCTAAGAAATGCCTA
GCTTCCCTCCCCACCTGTCCCCATGGAGGGAGACTGAGAA
GATGCTGGATGAACTAGACGATGGCTCCTTCAGGAGAGAG
GTAGGATGGCCAACTCTGCCCTCCCTCTCAGCCTTCCATT
CTCACCCCGTTCCTCCTGCTTTGGCCTTCAAAGACTGTGA
AGCTGTGTGTGCTAGGATTGTGCATACTTTCCCAACAAAG
CTAAGACTGTGTTTGTGCACAAGGGCTGCAAGAATCTTCC
TAGCCCAGGGAGTGGATTGGTTGGGTGTTAGGATTTGAAA
TATGAAGTAGGCAGGCTTGAAGGGGAAGAGGTGGTGGTAC
TGGTCTCCTATCCTAAATGAGCTAAAATTTTAGGAGGAAG
AGAGGCCAAGGACACGGCTGCAAAGCCCCTGTATGGATGG
GCAGGGGACCTTTGATTTGAGGAATGAGGGTGCCTGGAAA
AGTGAGATGCTGGAGAGCATTTTGGAGGAGGGAGAATCAG
TGTTGCGCATCTAATTGTGAAGCTGTGTTAACTCTGTGGC
GTGTCTCTGTTCTGTGTTAGTCTTCTCCTATTCCCTCCTT
CAGTCGTTTGCTCTGGGCTCCACCATCTCAAACCAGCTGT
CTCCCTCCGGCCAGGCGTGTCTGGCTGAGTCTTGGCATCT
CTGGATCTCAGGATCTCAGGCCAGGAATGCGGAAGCTGCT
GGTTGGGAGGAAGTGAGAATTGTCCCTTTTGCTCTTAGCT
GGCTTCTAGGGATGGAGAGCAGTTTCTGGGTCAGGGGAGC
CTTGGTTTCCTGTCACTTCATGCTAAACCAAAACAAGAGT
GAAGACAGAGCCCACACAGGCTTATGGTATCTGGCCTGGC
TGATGATGTTCACTTTGACCTTTGGAAGTGGCTTTGGTCC
AGAGCTACCCTGAGTCAGAAAACTCTTTCATGTCAAGACA
GCTCTGTCTAAAGAGATGTGTACTGGTTTGTTGTTGGTTG
GGAGGGAAAAAGAAGGCTGGTGGAAGGGACAGTCTGTGCT
GTCCTTTTGGGTACAGGGCTCCCCGAAGCAGGGGTTTGGA
TCCAGTGACTTTAAAGTTTTGTTTGAGTTGATGATTCAGT
GACCGTATTTAACCCAGGAAGGTTCGAGGCTGCATTAGGG
CCAGAATGAACTGATGATCCCTGATTATTGGAGTATTGCC
TCCCTGGCTCAGACCAATTCAACCTTCCCAGAGGCAGCCA
GACCTCACCCCAGGGCAGAGTGTCAGCAGCATCGCAGAGT
GCTCCCTCAACCCTATGCACAAAGCAGACGGTACAGTTTT
CCCTGAGCATCATGCATCCCGGGCCTGAGTGCCGTGGGAT
GATGAGGAGGCTCTACAGAGAATTGCAGCTCCTTCCTGGA
CTCTCCTTGGCTCCCACAGGCACTGTGGACACTTGCTCCC
CATCTCCCTCCCACAGTCTGAAGGAGCAGTGACTATTTTT
AGAAGCATCTGCATGCTCCTGGGAGCACTGTTTCTGTGGT
TTATTGCCAGGCTGAATGCACAGGAGCTGGTGAGACAGCT
GGGGATGGGAGGTGCAGGCTTGTGTATGGTCAACTCAACT
GCAGTCAGCCGGCTGGGCACCTGGCCTGGAGGAATGATCC
AGTGTCTTCCACCAAGCTTTTGGGGGCTCCTACTGGCTCT
GTTGTAACACTGTCATTTGCTGTGGGAGGCTTCCTGGAAG
ATGAGGGCCTTCATCATAGAGTTGGGCAGGCTGAGTCATC
CTTGGACAACTCCCACTCTGAGGTGATATGTTCAGGGTGC
ACCAGGAGGAATTGGTGAGATGGCCTCCCCCAGTGATGGC
AGCACCATCAACAACCGTAATCACAATGGCTTCTGTTCAC
TGAGAGCCTTCTCCATGGTAGGCAGTGCTCTAAGCACTGG
ATGTCTGTCCTCATATAAACCTTCCAACAACCTATGCTAT
CTTCATTTTAAAATCAAGGATGCTGAAACCCAGAGAAGTT
AAGCATGTTGCCCGGTGTCACACTGTCGGTGACTGAGCCA
GGCCCAAGAATCTGCTCTCTTACAGCCCCTATGCTTGGAG
CCTCTTGGAGCCTGCTGCCATGTTGCCTCTCAGTAGAAGG
CAATAAAGTGGGTTAGATGCAAGGAAATACTTCCTGACGG
TGAGGGGAGCTGTGTGAAATGTTCTCCCTTCCAGATCTTT
GAGATGCATCTTGCATTTCAGAAGGGAGCTGTCTTGCAGG
CTGGACTCTGGATTAATGACCACGCAAGAGATTTTCTCTG
TTGGGATTTTGGCAGCTCTGTTTTCTGGACCCTGGGCCAG
CAGTGGTCTGCCATGAAAGATGCTGGACCATGTGTCAGTA
AGAACAGGGAGCAACCAGCCAGCAGCTCTGGGTACATCGA
GTACCTGGCTGGGATTTAGAGTCCTATGAAAAACAGGGAG
GCCAGAGAATCCCCCAGGCTTATAGAAGAAGCCCCAGAGA
GATAAACCACTCCCATGGTTTAGTGGACATTTCATTTCTG
CCTTTGAGTCAGATGTGCCTGTTCACCCAGAAAGAAGCTT
TTGGCTTCTGCTGGGGCCTCTGTTCCTGGGTCTCCCACCA
CAGAGCACACAAGGAGCTGGACAGATCCCAGGGAAGGCTT
CGTTCTTTACCTAGGACACAAGCATCTGTGGGTCATGTGT
ATTAGGGACAGCTGCTAGGGGCCCTCCAAGATGAGGCAAT
GAAGAAGCCAGAGAAAAGAGCCCGTCAGTGGGCTTGGTGA
GCCATCTGGATGGGGATGGGGGAACTCTTCTTTGCCAACC
AGCTGGGCTGCTGTAGCTTTTACTTCCCCTCTGTCACCCT
GATCTGTACCATGGCAGCAGCCTCAGGAGAATGTTCTGGG
GGTGTATAGGGGCTGTTTCTTCTCTCTCCAGGAGCTGCAG
TGGGGAGCAGGGCAGCTAACACCCTGCAAGTAGCAGGGCA
CAGTGGGCAGATAGGTGGGGGTGGAACAAGACTGCTGGGG
TCCAGTCCCAGTTCAGCCCCTAGCTGGGTGACCCCTTGTT
TCATCATGTCAGGTGTGATATTAATAGCACCTGCCTCTTG
GATTTTGAGAAGATAAACTAACTAATCCATGAAATCATTA
GCACAGAAGTAAGAAGGAGAAGGCTCTCTCTGTCCAGTCC
CACTCAGCCTTCGTTCCCCTTCGTTCCTACCCAGCCGAAC
CCTTCTTCCACTGGGGGGCAGGCCCATGTTGGAGGTGTCC
TCACTGTGTCTCCTGCCGCTCATCTTGGCTCAGGTTAAAT
AACCCATGGTCTCCACATTGCTTCCTGCTGCCACTCCCTT
TTATCGTAGGAGCCAGTGCAAGGCCACATGCTCAAGTCCC
AGTTCTTCTGCCCCCTGGGCTGCCTTTGGCCCCATTTTGG
GTCTCTGGAGGTGAGCATCATCTTCTGGTGTACACCAGGC
TTCTGACTTCCTGGATCAGCTAGTATCTGCTGCCTGGGGG
CCTGGGAGTGGAATCATGTGGCTTTATTCTACCCACTCTG
CCCTGTGACAGGCTTTCCAGGGCCCTGCCCCCGGTTCCCA
TTCCTGCACTTCCAACCCACCATCCTGAATCTACTTCCCT
CCACCCTCGGACCCTGGGTCCTGATGGCATCTGCCCCAGA
TCCTTCCCGCCTCTGCCGGTGCCCTTCTCCCCTTCCCACC
TATGCCTGGGGCCTGGTCTGAATGTCATCTTGGTTTATAC
TTCTCAGGGATTCAAGCACACTTTGCATGCCTAAAGCAAA
CTTCTCTTGACATTTAAAGGAGGGCCCCGTGATAGAGTCA
GCCCCACGTTTATAATCACTTTGGAACAGGAGAGGTAACT
TTCCACTTTGCTCTAGACTGAATAAGGTCAAAATGAGAAG
GGTGGGTGGTGGGGGCAGGTGGCATCATACTTTCTGGCTA
CCCTCAGTCACTGCTCCGTTCTTTGATATGTCTTCATTAG
TCCCTCAGTAACCTAATGAGGCAAATACTACCATCCCCAT
TTTATAGATGGGACATAGGTTAAGTGACTTGCTTAAGGTC
AGGCAATTAGGTAGAAAAGTCAAGATTTGAGTGTGGGTCT
GCTTTGTTGTTGTTTTTTTGTCTTTGTTTTTGTTTTTGTT
TGAATCATTCAGCCTCTAGAAGAAGGTAGGTTGGATAAGG
TGCTCATATTGATGTAGACACATCTGCATTTTGATTACCC
TTAAGCTGGATTTCTGACTATGAACAAATCCAAATCTTCT
GTTCACATTGCATCTTCCTCACTCCCCATCCCTTGGCTAT
GGGCCTTTCTCTCATAAAGAGGCCTGGGAGGCACCGAAGG
GAAGCGGGGAGACCCCAGCCTTCCACTGTTTTCTGTCAGC
CTCCAGGTTAGACCAGGAGCCTGGGGACACTACTGAGGCT
GTCTGCCTCCCAGAAGTCACATGTGCCTAAGAGGTGACTA
TATTTTGCTGGAGGAAGTGGAAAGAAGAACAGAGTAGGGA
ATCTGGAGGTGCCTGAGTCATACAGGATTAGAAAGTTAAG
GTGCATCTTTTCCCTAAAAACAGTCTAGGAGGAAACATTC
TGCAAAATGACTGCAGATTGTCGGGAGGCCTCGAGGGCTG
GAGAGGTGCAGTCCAGTGAGATTGCTCGGATCTCCAGGCC
AGGGTTCTCTTCTGAGCACTCCCCTCCTACCGCCCCCTCC
ACCACACCCCTCAGGTCCCCTGCTGTGGGTTCTTTGTAGA
AGAAGATGTAAGTGACAAGGTAATGGCCCTAAGCACACAC
CAGAAGCCAATGGTGGATACCAACCACCCTGTTCCTCCCG
ACTCTCACAAATCTCAAACCAAGACAGGATGTTATTAACT
AGTTTTTGAGGGAACATTTGGAACTCTGACTTCTATCAGC
CTGAGGAGAGGTCTGATAGGGTCTTTGTTTGACTGACTCT
GAAATTCCAGGGTTGGTGGGGAAAAGTAGAAGGAGGAGGG
GTCTGCAACCCTCTTAGATTCAGCCTAGAATTGCTGGTAA
TACACAGTCATTTGGGATGTATTGTCTTCCTTCCTGAGCC
TTTAATATTGGCCTCCTAAATTACTAGTAAGGCATGGGGC
TCTCTTGCTTTATTTCTTAGGGATTTTTTGTTTGTTCATT
TTTGGTTTTTTCTCAACTTTGAAAATCAGCTGTATTGAGC
TGATTTTACACTCAATAAATAATTTACACTTAATAAAATG
TACTCATTTTACAGTACAGATGTGTTTTGACAAATGTATA
TGCCCCATGTAACCACCCCTCCAATCAAGATGGAGTATAT
TTCTATTGCTCCCTAAAAATCTCCTCATCCAGTTTACAGT
CCACCCCCACCCCACAGCCTCTGCATATTTTAAGGATGCT
TTCAGCTCTAGGGAAAAAAGAATATAAACTAAAGCCAAAA
TGTTGCCATTATAGTATCTTTCTTTTCTTTCTTTTGTCAT
TATTTTCTTATTTCATCATGGTAAAATATGCACAGCATAC
AATTTACTATTTTAACTATTTTTAAATGTACAGTTTGATG
GCATTAAGTACATTCACGTATTATATAACCATCATCACTA
CACCCGTCTTCAAAACCCTCTCATCCCCCCCAACTGGAAT
TGACCCTTAAACACTACCTCCTCATTCTCTCCTCCTTCCA
GCTCCTGGCAGCCGCCATTCTACTTTCTCTCTCTATGAAC
TTAACTACACTAGGAACCTCAATAAGTGGAATCATACTGT
ATTTGTGCTTTTGTGTCTGGCTTATTTCACCTAACGTAAT
GTTGTCAAGGTTCATTATATTGCAGCAAGTATCAGAATTT
TATTCCTTTTCCAGGCTGAATAATACTCCATTGTGTTTGT
TGTCAGCTGAAGAATCAGGGACTCATAAATGTGGAGAGGA
GAGCTTTATTTCTTATGAAGAGTTGCAGCCTGCAGGCTAG
GAAGCATAGCCTCTGGTAGAAACCAAAAGCAGGCACTTTG
ATGGAGGGACGGGTAGAACAGGAATTTATACCAAACAAGT
TGGCTAAATATATATATGATATATTTATTTATATACTTAT
ATAAACAACATTAAATATTAAAATATTAAATAATATATAA
ATATATATTTAATAGATTATAGGAGGAGCTATGAATATTC
ACAAAGCAGGGGATGCACACATGCACAGTAAGCAAACATG
CGAGTTCCATACATCTCATGTTCACTTTGGAATGGAGACT
TAACATTTAAACGCATTAAAATTAGGCTCTGTACAGCCAA
AGGTGAAACGGAAGGCACAGAGGCATCCTATACACGGCGT
CTGTGAAACAGCCAGAACCATTGCATGGTCAGTGGGCTCC
TATTGGGAAGCAATGCTGGTCACTTGTATCAAAACTGCAA
AATGGAACAAGCAGGCAGTTGGTTGAAATCAGGGATGGAA
CAAGTCTTTGGAAAGGGCTCGTTTCTATTTAACCCTTAGG
AAGAAAACTCTAATAGTGGTTATTGAGGTGGGAGGTATAA
TGAGCAGCATGCCTGACCTCCCATCCCGTCATGGCCTGGA
ACTCAATTTTTAAGGTTTCTATGGGGGTCCTCTTGGCCAA
GAGGGGTTCCATGCAGTCGATTGGGGGGCTTAGGCTTTTG
TTTTTATTTATCAATATATACTACATTTTGTTTACCCATT
CATCCATTGATGGACATTTGGGTTGTTTCCACCTTTTGGC
TATTGCGAGAAACACTGTCATAAACATTGGTGTACAAATA
TCTATTTGAGTCATTATGGTATTTGAGTGCTCAGCAGCTC
CTCCTAGCAACTCCTCCTGGTTCAACCTGCCCTCACACCA
GGACCCGGAGTGGAATGCGTTTCTGCTCCTCATCTGCTGC
CCTGTCTCCTCTGACTTAGTGCCTGTGGCAAATGATGTTT
CAAATACTGCAGTCCTTAATGGGTACTCGTGGACCGAGGC
TTCCTAGGCAATGGAGTTTGGAGTTCCTTTCCCCAGAAGC
TTTCTTTTCAGTGTGTCTAGGTTTCTCCTAGCCAACAGCT
AACTTCTGGAGTTTGATTCCATTAAGTTTCTTTCTTTCTT
TTTTTTTTTTTTTTTGAGATGGAGTCTTGCTCTGTCGCCC
AGGCTGGAGTACAGTGGCGCAATCTCGGCTCACTGCAAGC
TCCGCCTCCCGGGTTCCCGCCATTCTCCTGCCTCAGCCTC
CTGAGTAGCTGGGACTACAGGCGCCCGCCACCGCGCCCGG
CTAATTTTTTGTATTTTTGATAGAGATGGCATTTCACCGT
GTTAGCCAGGATGGTCTCGATCTCCTGACCTCGTGATCCG
CCCACCTCGGCCTCCCAAAGTGCTGGGATTACAGGCGTGA
GCCACCGCGCCCAGCTCCATTAAGCTTCTTAATGCAAGAA
TACAACAAAACATCTTTGTTTCCTCAAGGGAAAAAAAAGA
AACTAAATTTTATCAAACATCTACACTAGGTGCTGGTTCA
AGGTGTCAGCACAGCACTAGAAGGTTCACCTTCTTTTATA
CGGCAGCCCTGTGAGATAGGGTCGAAATGTGTTTCAAGAG
CAAAGAAACTGAGGAGAGTCTCGGAGACGTTAAGTCATTT
GCCCAAGATCACAAAAGCCAACACTCTTTCTCTACTAAAT
ATTAGTAAATGCAGTTTTCGCCATTAAAAAAATGTAATGG
CAAAAACCGCAATTACTTTTGCACTAACTTAATAACTCCC
TGGTCTTATAAATGCAAATGTGCTAGAGAAATTTCCTGGA
CATTTTCTTTTACAATGGAAATCAGGCCTGGAGTTCCCCT
GATAATTTGGAAAGAAAACCCCTTAGGCTTTCTTGCCCTA
GTTCTGGTAAAATATGGAATTATAATTAAAGTTTTGTTTT
GGTTTTCAAAATATACAAAAGTAAAGAGTATAGTATAATG
AATCCCCACGTACCCATCACTCAGCTTCAGCCATGATCAA
CACTTGGCCAGTCTTGTTTCATCCAGCGGATTCTTCTCTT
TGATCTGTGGGATCCTCCCAATTCATGTGGTAGCCGTTGG
TGTGTTTTGGAAGAGGGTAGGAGACTCGGCAGATCTGGGC
ACCATGGAGCTAAATCCTTCCCAGCTGGAAGAGTGTTAAT
TGCCACCGGTTGGAATCCCCTCTGATGGTTCATTATTCAT
CTAGTTGCTGAACACCATCCAGGAGGCAGGGGGACAGATC
TTTGGAGAGGCCTGGCCAGAATTGGTGGGGTGGGATGCAG
AGAGGCTTCCCTTTTGAAGCGCAATTTCTTCCTACAGTTT
GATTTTTATTGGAGATTCTTCTGAGTGGAAAAAAAGAAGG
TTATTTGAGGATAACCTCCCCCTTAGGGGAAGAGCACTGA
GCCAAGTTAATCTGAGGGCAGAAGTAGGGGCCAACCAGTG
CAAAACAAGTCTGTGGCCTCTTCAACTAGATTTAATGAAC
ACTTTTATTTTGTAAATGAAATTTAAAATATCTGCAGCAT
GCCAGACACTAGGTGCTTGGAATGCAACTATGACAAGTTG
GTTAATCTACTCTCAAAAAGTTTGTGGGACAAAAAAATAA
TAGCGAATAACTAACATTTGTTGTGTGCCAAAGTTCTTTA
TGGAAATGTGTACATTGTCTCATATTACTACTCGTCTCCC
CCGCAAAACAGTCGTCTGTAGGATAGGGTACAGTGATCTC
TGTTTTATAGACAAAGAAACCAGGGCTCGAGGGGGCTCAC
TGAACTCACACAGCTAGCAGGGGTGGAACCCATGGACTTT
GCTGCTGCTGTCTGTGCAGGGTGAATGTAGGACAGGGAGG
ACCAAGGGGTGGGAGAGAGGAGAGATGACGGGAACCGTCT
CTTAGGCTGCAGAAATGTGGTTATGTAAAAATCCCACCAG
ATGTGCTTTCTCATAGGATTTGGGGACAGCCAAATGGTAC
ATTTTTCTCTTGACATTATAGAGGACTGTGGGATTTATTT
TTCTTTCGAAAACAGGGCAGTTCTTTTGGAAATGGGAAGG
AGTGAAGGCTGGAACTTGAGAAAGTGTTCTATCCTGAGAC
TGCAGAAAGCCATGGAGAGAAAGGAATTCAGTTGGGTTTG
TTTGTTCTGCTTTTATTTAAAAGAAGATTGAGCATCTTTC
AAGGGAGAAGAGCTGTGGGAATAGAAGGGGTAGTGTGAGG
TACAAAGGGCAATTTCTGATCTGGTTTGACCTTGTTCAGT
GATCAGATGGTTTGGGGTTCTCATGCTGTGGGCTCTCAGC
TGTGGGCGCGGCTGGTGGTGTTGACCCTCTGATTCTGGGG
TGAAGCGGCTTGGCAGGCTCATTTTCTGCACAGAGGCCTA
CTTTGTGAGTGTGAACACATTTTCTAGAGCCAGAACATTG
ACTCAGCTACTTATCTCAGTAGCAGGGTGAGTGCACAATT
TATTTTAAAAGAAAACCTGTGAACCTCTTTTCTTCTCATG
CCAGGAAGCCCCTCATCCCTGTCCATGTTTAAGCCATCAC
CTACAGGGTTAGGTTAGACTTAGACAGCTCTGCCTGCGTG
AGCTAAGAGGGAGTTGAAACACTGAAGTGAGGCCCAGTAT
GGCTGAAATCTCGTAGGAATGAAGAAAAAAGAAGTGTAGT
AGTCGGCATTTTAATTTAATTTTTTCCCATTGTAATGTTT
GTTTGTTTATTATTTATTTATTTTTGAGACGGGGTCTCAC
TCCTTCACCCAGGCTGGAGTGCAGTGGCGCGATCTCAGCT
CACTGCAAGCTCCGCCTCCCGGATTCACACCATTCTCCTG
CCTCAGCCTCCCGAGTAGCTGGGACTACAGGCGTCCACCA
CCACGCCTGGCTAATTTGTTGTATGTTTAGTAGAGACAGG
GTTTCACCGTGTTAGCCAGGATGGTCTCGATCTCCTGATC
TCGTGATCCACCCACCTTGGCCTCCCAAAGTGCTAGGATT
ACAGGCATGAGCTGCTGTGCCCAGCCTTGAGTTTTTCACT
GTGAGATGGGAAGAGGTTTCATCTGGTTCAGAAGTAGGGG
AATGAAACCTCTCAAGTTCCTTCCAGCTGTGGCATTTGGG
GTTTTTGATTTTTTCCTAGTTGACCCCACCCTGAGTTCCC
AGGTATTTTAAAAGCAAAATTTTGTGCAGAATCAGCTTCA
GAGAGAACCCAAAAGAAGATCCTGTCTTTGAATGGATGTA
TCATGTCCATTTGAACCTTGCTGACTGAGACAGGAGACAG
ATGAAAGTGGATGAGGACACGTCTTTCAGGAGTTTCAGGC
CTCCCAAGCTAGCCAGAGAAATGCCTTTCTCTTTTCAGAA
TAAGTGAAGAGTGCAGCATCCCTCCTGTCCTCCCTCCTGG
GACTGCAACTCACAAATGTCAGTTGCTATGGATACAGGCA
ATTGAGGCTCCCCTGGGGCAGGGGCAGAGGTGGAGGCTGT
TTGTGGCAGTGATGTGGGGTGGTGTCGCTGTGTTCCCCAC
AGTGGTGCCTCAGCGTGGTAGGCAGGGACCAGCTTTGCTT
GAGCCTCCACCTTGGCCCTAGGGACCCCAGGTTGACCAGC
AGGTGCATCTGTTGAGCCACCCCTGGGGGCGTGTGCACCT
GAAGTAGGTGACACCTGTGCAGAGCTGCTAGGCATTAAGT
GGCGGGTAGGGCACAGTTCAGGTTGGGGAGGCCTGTCTAT
TGGTGATAGATGCATAGCTCCCTCCTCTTTTTCCTGATTG
TATTAAAAGTAATGGCAAAAATTGCAATTACATTTGCACC
AATCAAATAGGGCCTGCCAGGCTAATGCTAGTAGTTCCTC
CACTCCCTGGAGCTCATTTCTGGGTTGGAGTCACTACCCA
TTTGAGCTTTACTATGAGTGGGGTCTTGTCCTGAAGGCAG
AAGGCAGCAGCAGAAGGTAGGAAGAGCTTCTGGTATGAGA
GGGGAGACACAACCCCTGCCCTCAATGAGCTTCCAGTCTG
ATGGGGGAAACCATGGGTTCCTGAAGAACACAGGATAGTA
GACAAAAGACAGAGAAGGAAAAACCCATCAGTCCCTTGTT
TCTGACAAAGATTCTTTGCTTGACCAAACTTTAGCCAGGC
TCCTGAACCTTCTGCTAGGCCCACCTCGGCACTTCCCTGT
AAAATCCAGTTTTAGCAAGAACCCTGCTAAGTCGGTTTGA
CAAGAACCCCCCACCTTGGATATCTGATCACCCTTGATAT
CTGACCAGGTTCCTCATCCTCCACACTCCCCAGGTGATGT
CTGATCACCCTGGCCTGTTTGCAGCAGGAATCCTGTTCAG
TCTGTTTAGCCAGAATCCCCCTTACTCCTGATGTTTCCTC
TTGGTAATTTTCCATCCACCGACCCCCACCCTGCTTCTTG
GCTAGAAATTCCCCCCTCACCCATGCTGTATTCAGAGTTG
AACCCAATCTCTCTCCCTGACTGCAAGACCCTATTGCATG
CTCCCTGTACCTATCTGGATGGTCCTGAATAAAGTCTGCC
TTAATGCTTTAACAAGTGGCATTGGATAATTTTTTTCTTT
AACATTTCAACCCACCCCAACCCCTGGCCATGCCTCCCTT
CATGCTTCCCATAAAGTCAGAGTCATCTCCATGGCATACA
AGGCACTACGTGATCTGGCCGTCCCTACCCTGCCCCACAG
TTCCCCCTGTTCTGCCAGGCTGTCTTTGGGCTTTTCCTCA
ATGTTCCAGCCAGCTCTAGCCTTGGGGCCTTTCCTTTTTC
TTCCCTCTGCCTTAAGCTGTTCCTCCCATCACCTCCCAGT
TCACTCCTTTATTTTATGTAAGTCTCTCTTTGATATCACT
TCCTGACCACCCTATGTAAAATCTGCCCTTCTTTTCTCCC
CACACTCCTTTCTGCTCTTTCCCCACTGTGTATTTCTTCA
CAGCACTTCCCCACTACCTGCACTTATGTCTCTGTTTATT
GTTTCATGGCCCGTCTCCCCCACTGGAAGGTAGGCTCCGT
GAGTGCTGGGTCAATGTCTTGTTTACCCCTGAATCCCACT
GCCAAGAGCCTTGCCTGGCACCTGTGAGGACCTCGACAAA
TATTTGATGAATAAGTGAAAACTGTAGCTCAGTGTTTCTC
ACTGAATTCTGGGAGAATGTTTACCATGTGCTTTTCTATT
GTTTTACCAGTTAAAAGACAAAACTTCTCTTTGGCAATTC
TAATTTGAAATTGAAAGATGTTTTTCATAAAAGCAGATTT
TGGTTTCTTAGCATAGTGTATCTCACACTGGGGTATGTAG
ACCCCCGGGGTTCTCGGCTATGCTCATGAGAGTCTGGGAG
ATATTCTTTCCTTTGGAATATGCCTACATATGAGTCAAGT
TTGGGAAAACCCGTGTATAGCTGCTGGAGGCCACGGATAA
GGGCTGAAGGTCAAGCATAAGGGCTAGAGGTAGGGTGTGT
TGGAGGTGTCTCCAGAGGACTTTTTAGAAAGCCGATCTTA
AACAGTAGTTACAAGGAAAGGGTGGGCCTCAACTCAGGAT
AGAATGGCACTGGATAACTTGCACCGAGAGCCCAGCTTGT
GTGAATGCAGAGAAGTCCTATGTGGCAAGCACTATGGGCC
ATAAGGGGCTTGGCTGAAACGCAGCTGCCTGGTTGAAGAG
GAGTTTCAGCTTGGATAGAACAAGGTGCAGAGTTAAGTTG
AGGGCACTTTATACCCCAAAAGTCAAAGTTTGAGTGACAG
CTGTGCGGGGCTGGGACGGCACTGGAGCAGTGACCCATAA
ACTCTGCTTTCTATCCCCTTCCCCATCACTTACATCCCAT
TGAAGTCATGTCAGCATGAAGGTCCCTCCAGGGAGCATCG
ACCCCGCTCCATGGCCTGTGCAGCTGGGCTGTGGAGTGTG
TGTGTGCAGAGTCAGCTGGCAGGTGGAAGATGACCCAGCC
CTCCGGAGGATGGTCCCCAGCTCACCAGCTTGCAGTCCTT
TGTTTAACTGGGAACCTAGCAGGCCAGAGGTCAGCATTTT
TCTTGGAAGACTGTCAAAGCATGCCTGTAGCTGAAGAGGA
GCAGGGTCAGATTCCCAGGGAGTGGGCCAGGATAAGGTCC
TATCACCGCTTAGCTCTGCACCGTCTGCAGTCTGGCTGGT
GCCAGCAGCATGGCATTGGCAGGGCAGCTTCCATAGTCTG
GCCATGGAATCACAGGCCTGAGCCGCTGGAAGGCCCTTTA
CAAGCCCCACAGTGACCTCTGTGCTGCAGGGATGAGGTTC
CTGAAGCCCAGAGAGTTACTGGGAGATCTGGGACCTGAAC
CCGGATGTCCTGACACCTAGCGTGATGCTCCCTCTGCCGT
CTCCTGATCAGGACAGGGAACCCAGGTGGGGAACCCAGTG
GGGAACCCAGCATAACAGTGCCTCCACACCTTGGTTTTTC
TCTCCCCTGCGTCTCACACAGAAGTATTAAGGTGACGTTG
GGAGGTTGAAATAAATGCATCCCACTCTCTGCTGGAGTGA
CAGTGATTCTCCGTGGACATGTAGCTATAATATGGCTCTC
TCACCCTGTCAGGGCCTTGGGTGCTTTCAGGGGTGAGGGG
GGTGTGTGGAAGGACTGTGACTCAGGGACTTTCAAGCCTC
AGGGTAGCATCTGTATGTAGGGCAGCTTGTACAGAAAGGC
TGCTGGGCCTGGGGAGAAGGAGGTCTATGCCACTCAAGGC
GCCACCTTTTCTCTGTCAGCTGCTTTTTCCACCTCCCTCT
GGTTCTTCAATGGTCAGCAATCTCACTGGTGGTCGCTGAA
GTCACCCCTTGGGTATTGAGAGCCTCTTCTTCCCTGGCCC
TGGAGTTTAGGAAGGCAGGCGAGGGAATGGAGCTGAGGTA
GAGAGAACCACCTGCGGTAGAAGATAGGCTGAGGGTGTGT
TCTAACTTCTTAACTTGGCAGGGAGTGATGTCTGGATGTT
AAGACCTCTGCTTTTGGAGTCCAGGACACCTAGATTTGTA
CCTGAGCCCATCCCCTGACCTCAAATAGGCTACTTACTTA
GCCTTTGTGAGCCTCAGAGCTTGAAAAATGGAGTTAATAG
CCCCTAGCACGTAGTACTGTTCTGAGGATTAGCTGAGGCC
ATGCATATCAGCAGAGTACTTGTTTGAGTGCCCAGCACAC
AGTAGGCATAAGTGATCATGTGATAACATCACCATCACCG
TCACCATGTGATGGCTGGGTGCCTGCACTGCACCCACCAG
CATGCTGGGTGCTATGGGAGATAAAGAGAATGCCACACTT
CAGCCATAGAGCTCATAGTCTTACTAGAGAGAGAATCACA
CAGGAAAGAGAGGATGTGCCAAACTAAGGTTGAGAGATTT
AGATTATGGGATGCTGGGGAGAGATCCATAAAGAAGTAGC
TGGGCACAGTGGCTCACACCTATAATCCCAGCACTTTAAG
AGGCTGAGGCAGGAGAATCACTTGAGGCCAAGAGTTTGAG
ACAGGAGGATCACTTGAGGCTAAGAGTTTGGGCAATATAA
TGAGACCCCCATCTTTTTTTTTTTTTAATATGTAAAATAA
AATAAACTGAAAAAGATTATTTGAAAGACCTTTTGAGGAG
CCAAGGGTGGGAACAACTTGATAAATATTCAAAATAATAT
TTCACTTTTAGTATCTCCTCTCACCCACCCCTCACCCCTA
AAGTGGACATTTTAGAATAACACAGTGTGGAACAAGGAGG
AAATTGTTCCAGCCGTGGGCCAGCAGAAGTCCTGAGTGGC
CCGGAGCCCGGGTTATAGAACCCTTCACCTTCACCCTCCC
CTTTGCCCTGCAGCGGGGACGCGTGGTACACTAGGCACCT
CCTTACCAAAGACCAGAAAGTCTGTGTGGCTAAATGGAGA
AAGAATTTTCCACCCTCTTTGCCCTCACTGGACTCTGCGG
GATGCTAGAAATATTTTGCAACCCACCGTCAGAGAAAGAA
TTGACCACGGCTAGTGCCAGAATATTCAGTACATTCAAAA
GCGTCTTTTGTTTTATGAAGAAAGTGACTGGGCTGGGAGC
CTCGTCTTCTGATTTGACATTACAACCTGGTGGGTGGGGC
CTTCCACTGATCCTGTCCCCACTCCCTGGTTCAAAGTCCC
TTAGCCTAGTCAGGATTCTTTAGGAAAGCTAAGTTTTGGT
TCCATTTGTGAGTTCCCGTAACCTTAGACACATTCTTCAC
CCGCTTTGGCCTTCACTGCTCATCTGTGAAATGGTGAGAC
TATTCCACTCCTGTTGAAGGGTGAGTCTTGTTCCCCAAGA
ATGATCTCTTGTTCCATTTCTAGCTCTCAGGTCTGAGCTT
CCATGAAGTGAGTGTTGCCCCTTTCCAGATGGGCACTCTG
TGATGTCAAACATGTAATTCTGTCATTATTCGAAACACGT
CTGAGTTATGCTTGGAAATCGCTTTCAAGGCTGCAGCACA
TTCTTTGAATATCCTCAGGGATGGGCAGTCTTCTTCCTTT
TAGACGGAATTTGATTTCTGCAAGCCGTCTAATCAGGACA
ATAAGTCTAGGCTCAGGCTAAATGAAGACACTTTTAGTTC
CAAACAAATGAAGCTGATTTCGTTCAGCTTCTAAACTGAC
TCAGCAGTCGGTTCCAAATAAAGTTTCAAAAATGCTTTAA
GCAAGAACTGCATCATTAAAACAGCAGGTGGTAAACTATT
GTAACTTTTAAGGGCAGCACTCATTTGGACTTTCAAAAAT
TATGATTTTTAAAAAAAATTAATTTGCTACTTTATATTTA
CATCTCATTTTTGTAAAAAGTAATTATCCTCTTTATTCCT
ATTCATTTGCTAATGTGTTTTTATGTGTCTGGCTGTTTAT
GCTTTTTATTTCCATAAAAATGTGGCTTACTCAGATCCCT
ATTAGCTAAAAAAACATAAAATGTCCTATCTCAGTGGTTC
TCAAACCTATCTTAGCTTGTTCAAACCTAGATTGCTGGGC
CCCCATGCAGAGTTCCTGATTTGAGAAGTCTTGGGGGGGG
CCCAATAATTTGCATTTTTCATATGTTCCCAGATTCTGCT
GCAGGACCACAAGTTGAGAACCCCTGGTCCAGCTGAGGTG
CTTTGGTCCTCTAGTTCAACCCCCTTGTACAAATCAGTAA
ACTGAGGCCCAGGGAGACATGACTCCCTTGCGTAGTGTTA
TAGAACTAGTTAGTGACAAAGTTGGAACTGGAGCCCGGGG
ATTCCATATGCCCATTCTAGTGCTCTAAAATGACCATTTC
TTGGTTGAAGACTTGTTAACATGACTGTAGGTTCTTACCA
TTTTGCAGGACCCTATCGAATTCAAATATTCCAGCCTGTT
ATCCTTTTTAGTACAACTGTGTCATGATTTTTATTTAATC
ACAGGAAGAGCCTGTGTTTGATTTGCCTCATTAAAAAAAA
ATTGTGATAAAATATACATAATATAAAATGTACTGTTATA
ACCATTTTAAGTGTACAGTTCTGTGATGTTCAGTACATGT
ATGTTGCTGTGTGCATCTACACTGCCATCATCCATCTCCA
GAACTTTCTCATTTTCCCAAAACTGAAACTCTACTCATTA
CACAGTAACTCCCTATTCCTTCCTTCCCCCAGCCTCTGGG
AACCATCATTCTCTTTCTGTCTCTATGAATTTGACCTCTC
CGGGTCTATCATATGAGTAAAACCATATAGTATTCATCCT
TTTGTGAGTGGCTTATTTCACTTAGCATAATGTCTTCAAG
GTTCATCCAGGTTGTAGCATGAGTCAAAATTTCCTTCTTC
TGAATACCAAATAATAGGCGTTTATTTGCATGGATATACC
ACATTTTGTTTATCTATTGTCAATGGACATTTGGGTTGTT
TCCACCCTTTAGCTTTTGCAAATCATGTTGCTATGAACAT
GGGTGTACAAACAGCTCTTCAAGTCACTGTTTCCAACTCT
TTGGCATATCTATACCTGGATGTGTTGTGGAATTGCTGGA
TTATATGGTAATTCCATGTTTAATTTTGTTGAGGAGCCTG
AATTTTTTTTTTTTTTTTTTTTTTTTTTTTGAGACAGGGT
CTCACTCTGTTGGTGTCAGCCAGGCTGGGGTGAGATCATG
GCTCACTGTAGTCTCGAACTCCCAGGCTCAAACAGTCCTC
CCACCTCAGCCTCCCAAATAGCTGGGACCACAGGTGTGCA
CCACTACGCTCAGCTAATTTGTTATATTTTTTGTAGAGAC
AGGGTTTTGCCATGTTGGCCAGGCTGGTCTCCAACTCCCG
GGTCCAAGCAATCAGCCCGCCTTGGCCTCTGAAAGTGCTG
GGATTACAGGCATGAGCCACCACACCTGGCCCCTGATTGG
CTGTTGATTCTGGGAGTTTGAGGCTGGAAATACAGACCTG
TTATTAACAAATTGGTGGGTAAACAGAGCCTGAACAGTCC
CTGGCTCTTATCCATCTGGTGCTACTTTTGGTGCTCCCCT
GAGGCCTTGTGATAAAAGAGACCCTGTTATTCACAGTTCA
TGGCCAGAGGCTGCAAATGGTCTCTAGGGTTTTCTCTCTT
CTCCCCCTTGGCTCTTTCTGATTTCTCTGTCACCAGTTTC
CATTCATATTTGTCTCCTTCTTTGCCTTTGGGTAGTTACC
TGCTTGTATTTGTGTCTACCAAATCTAGCCAGCCCTAAAG
CACTCCCACTGCAGTGCAGAATCAAGTCTGGAACCAATGG
GTCAACCTCATTACACTTGCCAAAAGACAAAATTACAACA
AATTTAGTTAAAGATCAAATTGGCTTTTATTTGTGATCCT
AGAATTGGGCAATACCTCATTCTTGAAAATAGAATGAGTG
TTCCCATGACCTGAGCAGAGGAGGTTGACTTTATAGGCAG
AAAAACGCTGAAGAAAACAGTCACAAAGAACAAAAAGCAG
ATTAATCATTTCAAACTAACTGTCCTTCTAGGGTTAAAAC
AGAGGGGACTTCCTTATGCTGACTCAGGTTGGCTGGAATC
TTCTGGAGTTTTGAAAACTGGCCCATTTCAAAGTTCGGTT
TGATTCCATGGCACTGAGCACAAGTGACCTCGCATAAACT
TTGTTTAATATACAACACCTTAAATTCTCTAGATGAAATG
GGATTGTAATCTAAGGAGGCAGTATGCCAGGTCATGGAGT
GGGAAGACCTCCTGTATAGTAGAGATTTAAAAATGCTTAC
AGAATTAAATGAATGAGTATGACCAGACAGCGAGAATGCT
GTCAGGTGGAGCTCTAGGGCTCGCCATTTTGTAGGAAATA
GCCAAGTCCATGGGTTGGTTTTCACCACAACCCAGCGTTC
TGGGGATCCACCACTTCCGGGGAACCCTGTGCTGCCCTAG
AGTTAGAGGAGACAATGGGGAAGTCTCCTGCTTTCTGCTT
CTGAATGATCCCAGCTTGAGAGGTGGAGCACGAGTCTTCC
TTGGGGTTCACCCTGGTTGGAATGTGGGTCCCATGGGTTG
TCAGGCAGTGACTCCAGGAGTCAGCCGTGTTTCAGGGGCT
CGAGGGGAAGAAGGACCAGGCTTTGCTTTTGTTGATTCGA
GGTTCCTGCCTAAGTCTGCAAACCCCCGAATTTCTCTTAC
CTGATTCCAAGGAATATTGTGAAACTCTAAAACCAAAATT
ATTATTTTTTACATTTAAGGACATTTAAAATGATACACTA
TTCTTTTCCTAGGTGATTTACAAAATCCTCTGTCAATGAA
GTTAAACTAATAGCAGCCAAGCATAGAGCCCCCATAAGGC
TTGTTTCCACGTCACCGTGCCAGCTTTCCCAGGATCAGAT
AACTGAGTGGATAGGTTACTTTAGAGAAAATGTTTTGAAG
CAGCATGATGCCTATTATTGATGTCATCAGAAATTACCCT
TTTGGTGATAGTACAAGCGCTTCATTATGCAGGTTAACAG
GAAAAGTGAAGCAGGTGTGATAGTTAATCCACAAAATCCA
TGTTGGCTCAGAATAGCATCATGTCAGGTTATTTTGTGAC
AGTAGAAGCTACCACCTTTCTGAATAGTCTTACAGTGTTC
ACTTTTACCCACACATTGGTAAATATCTTCTCAGCCCTGA
GGACTTTGTGTTTCCCTTTCTCTGGGCTATGTTCCCTGAA
GGAGGTAGTCTAGACATCCGTCCCCAGTGTGCAATATCCT
TGTTTCCTTTCCTCAGTTAGAATGGAGGCTTCTCAGAGAT
CCCAGATCCCAGAAACAGTCCAGGAAGGCCAATGTACTGG
GCGGTAATTGGTGAGATTTATCTGGCGGCTGGGAGCTGTC
ATCAGGTTTTCAGAGTACAAATTTGTATTAATAGAATCCA
TTAACATCAGTGCTTGCAGCAAATTGTAACCAGACTCCGC
CTTATCGCAGCACCATGCTACTGCTTCAGAGGGTAATTTC
CCTCCGGCAGCCGACTTCTCTTTCCTGCTGTTCTGTGTGT
AAAAATGAGAGGATATTTATTTCCTTGGGGCTGTAACAAA
GTCATCAAATGAGACCAAAAAGGTCTTTGTGGGCCTCCCC
TATCTCTGAGAGCTGCCCTGGTGCCATCTGCTTAGGGTGA
GGCTGAGCACACAGGCAAATTGGTTGACTTGCCTGACAGA
AGATATAGGGGAAGAGTTGTTTCTTATTTAAAATCCCCTG
AGATGGAGGCTGTGCGATGACCCCTGGGTAACACCCATCC
CTTCCTCCATCCATCCATTTATTCAGGTCGTGTTGGCTGC
ACATGTGCTCATGCTGAAGCAGCCCAGAGTGCAGAGCTAT
GAGACCTGGTGTGTGCCTGCCCAGAGCCCCCGTGTGATTC
AGGAATCCAGAGTGCGGAGCTGTGAGACCTGGTGTGTGCC
TGCCCAGAGCCCCCGTGTGATTCAGGAATCCAGAGTGTGG
AGCTGTGAGACCTGGTGTGTGCCTGCCCAGAGCCCGTGTG
ATTCAGGAATCCAGAGTGCGGAGCTGCGAGACCTGGTGTG
TGCCTGCCCAGAGCCCCCGTGTGATTCAGGAATCCAGAGT
GCGGAGCTGTGAGACCTGGTGTGTGCCTGCCCAGAGCCCC
CGTGTGATTGAGGGACCTAGACTACGCTACGTGAAAACCT
AGGAAGCAATACAGAGCAGGCCTGGGGCCAACGAACCCCA
TCCTTTTTTATAGGTAAATAAAGTGGGCACAGGAAATTTA
GCTTTTTCTCTTGAACTTGGTATGAAGAAAAATCAGAAGG
CGAGAAAGGAAACACTTTCAGTAGCTTAAGTAAAGGTCCT
TGAGAAAAAGTATGCCTGGTGTCCTTGGAAAGCAGGGAGG
CACTTTTTTTTTTTTTTTTTTTTTTTTTTTTTTTGAGATG
AAGTCTCACTCTGTTGCCCAGGCTAAAGTGTAATGGCATG
ATCTCTGCTCACTGTAACCTCTGCCTCCCAGGTTCTAGCT
ATTCTCCTGCCTCAGCCTCCCGAGTAGCTGGGATTACAGG
TACCCACCACCACACATGGCTAATTTTTGTATTTTTAGTA
GAGATAGGGTTTTGCCATGTTGGCCAGACTGGTCTCAAGC
TTCCGACCTCAGGTGATCCACCCGCCTCGGCCTCCCAAAA
TGTTGGGATTACAGGCGTGAGCTACCACGCCCAGCCAGGG
AGGTACTTTTCTAAGAAGGGGGTGCTAGAGGGAGTGACAG
TGGCATGCATCCCCTGATGCTCGCCCAATGGTCTCACCCT
GGTAGTGGTCCAGGCCTTCTCCCGAGGATGGTGGGATAGG
CCAAGAAGGTATTTATTCAATTGAGGGCCAGCAATTTGGG
TCTCCATTGAAGCAGCTAGACATAAGGTGCCTAAAGTCAT
ACTTGAGAGTAGAATGTAAAGGTCTCTTCCCTGATTGGGT
CCTAGGTCACTTGGCATCTTGGCCTGGAATCCTTAGAAAG
CAGAACCTCAAGCAAGGCTTATGTGTTACAACTTTATTAG
GGAGTGCAATCCCAGAGAACAGAAGTGAAGGAAAAGGCAA
GAAGGGTGAAGAGAGGATGAGCCAATATGAGAATGCCCCA
CTTCCTGGTCTCAAACCCAACCAGTGGCTCAGGCTATCGG
AAGTGTAGAGATGACTGTTCCTAGGGACAGTGCATCAGGA
GAAGGGCCACCCTTTCCCACTGGTCAAAGGTTCAAACCAT
GGGATACTAATTTCCCTGAATTTCTGGGTTGTACATGCCT
GGGCTCACTGAATAGGTCCTGCTTTATCTCACCCTTCAGT
GTCAATAAGAGGCCCTAGGGCTAGAAGCAAGAGGTGCAGG
AAGCTAGGCATGTCTTGGCGCTCTGGGGTGGTGCCTGTAT
GAAGTGGGTAGCTCTTGCAGAGATGGTCACCACAGCGGTG
TTTGGAGCCCTATAAACATGTGCCCAAGAGCATCTGAAAT
GGCACTGGACCACACACCTGTGCAGCACTGTGGACAGGCA
TCAGGCTAGATTTTCTTTCAGTACTGCCAGGAGTGTGGGG
CACAGAGTGGGGCTGGAGTAGGTTGGTCCAGGAAACATTA
TTGTTTTCCTATGGTGGACTCCTTGCAGGCTTGATGAAAT
GCCTGGCAAGTCCAGGGAAAGGACACAGAGATGATGAGGC
AAGTTGCCCAGGCAGGCAACAAGCATGGCTACCACTTACC
TGCTGCAGCCAAAACTTACGGCCAAACTAACCCAGTCTAC
GAGGAAACCTAGTACCATAACCTTCTCCAGCCCTAGCCTC
CATGGAGCCCTGCACCTAGCCTAGTGAAGAAGATACCATG
GGCTCCTCTGTTCTTACTGAGCATCAGAAACGTGCTTTGT
ACGCTGTAGGCATGCATTTTTTCAAGTAAATGAGTAAGCC
CCATAGCAAGCAATTTTAAGCATAGGAAGATGGCTCAGAG
TTGGTAAAAAGGAAGTATGTTAAATGAAAGTGAGTTCTCT
GATACTGACTACACATTCGAGGACTGTTTTTGCTAGGTTA
GCTTAACCCTTCTTTATCCACCTTGAATAGTTAACCCCTT
CCTTTCCCGAACTCTTAATGACTTTCAGTTCCTTAGCAAA
TGTAGCAACACTGTCTGCTATTGTATCTGCTTTCTATTGT
TGCATAACAAGCCACCCCAAAACTTAGTGGCTTAAAACAA
CCATTTTATGTATTCACAATTCTATGAGTCAACAAGTTAA
GCTGGGCTCTGTTGGGAGATTCTTCTGATGGCCACGTCAA
GTGTCACTTATGTAGCGACAGTCATCTGATGGCCCCAATA
CAGCTGGATGATCTCAGATGGTCTCACATGGCTGACATGC
GCTGCTCTCAGCTGGTTGGTCTAGGGCTGTGCTGTCCAAA
GTGGTAGCCACTAGCCCATGTGACTATTGAGCACTTGAAA
TGTGGCTGACCTGAACTGAGATGAGCTGTAAATATAAACT
CTCCATGTTTAATGTAAACTAGCTCATTAATAGTTTTTAT
GTATTGATTAGAAGCTGATAATATTTTGAATTGGAGGTTA
AATAAAATATATTATTAAAATTGAATTGATTTCACCTGTT
TCTTTTTACTTCTTTAGTATGACTATTAGAGAATTTAAAA
TCCCATTTGTGGCTTATACTATCATATTTCTATTGGACAG
TTAGTGGGTTGGGCTAAAGCACACCCACCTGACATTTGAC
CCAAATGTTCTAAGGTTCTAAGGAAGTCTGCATCATCCAT
GGCTACAGCAAAGCAAAACTGTACCATGTGTCTTGCAGAA
ACTCAAAGATGAATATTGTTAGGAAGCAAAAAAACAATGA
CTAGTTTTCATAGTAATCCCATGAGACTTGAACTAAAGAA
TCTGTAGGAAGCAAGAATATAAGGGACAGAGTAAACAGAT
ACTTTGGAGCCAAAATATAGGAGTTGGGTGTGGGAGGCTT
GGAGAGGGAGAAGAAGCTGCTTTTCAAGTCTAGCTGGTGA
ACATGCTAGATGGTGTTATTCACTGATAATGTGACTGTAA
GGAGGAAGGAAGGTTTGGTAGAGATGATCATGGGTCTGGT
TTTAAATATGTTGTTTTTAAGGTCCCAGTGGAGATCCAAG
TGGAGATAGTTACTGAACAGCTGAAAATATAGATTTAATG
GTGGGAGAGACGCTTGGACATGAGAAATCAATATGGGAGT
CATTATTGAGCAGGAGGTGATTGCAACCATTGGTGAAGAT
AAGATTCCCTAGGGAGATTGTGGAGACGAAGAGCATCTCT
GAGAGTGGCACCTGGGAAATGCCCATGTTTGAAGTACAGG
GAAAGGAAACAGAACCTCTGCAGAAGACCAAGAAGTGATC
TAGCAGCAGGGCCTAGCACCCGATCTATAATTGCTAAAGA
AAGAGAGGAAGCGAGATTCCATTGTGGGTCACGTGCTGTT
CATCTTTTTATTCCCCAAAGGGCGTTATACAAAGAAGATG
CACAACTAATGTTTGTCGAATTAGATTAAATTGCATCGTA
TTGCACTGCACTGTATTGTGCTAAGTCGAGCTCTGCTGCC
TCCTGGGCTGCTCTGGCAGTTTTAGGCTTTCCCCCACTCT
GTCAAGCTTCTCCCCCTTTCCCTATCTTAGTCACTAAGTC
CATTATACAGTAAAGCTTTGTTGCCCAACTAAACATTTTA
GGAACTTAGTAAAAGCTGGTATGAATTATCTCACCAGTTC
CCATTTGCCTGCCTTTAGATGGCTAACAGAATGCCCAGAT
AGCAGAGGCTGAAGGAAAAGGACATTAATGACCTCTCATA
ACAAGCAGTCTGCATGTAGGTGCTTTCAGGTTTGGGGCAG
GACTTAGGTTATAAAGGACCCAGGCTCTTTTTGCCTGGCC
ACTTTGGAATCTTCAGCTTATCAACTCTTTGTCCCTGGAT
TTATCACCTCGTAGTTATAAGGTGGCTGCCATATTCCAAG
CATAATGTCCTAAAATAGTCAACATCTTGGTAGGAATAAC
ATATCAGGCCTCTGCTGTATCTTTGGCAGAGATAAAAAAG
TCTTTGTCAAAAGTTTCCCCAGCTGACTTCCTCATGCCTC
ATTGGCCAACTTGGCCATATGCCCATCCTTAAACCAACTA
CTGGCAAAGCAGAATGTTATTATCATGCTTGGCTTAGCCA
AATCATGTCTTATCCATTGGAGCTCGGGAAGAAGATGGGA
ATGGCTATTGGGCAGGAGACAAATTTTGTCTTCCATACTC
ATTTTTAGGGGGTGGGATTCCTTGTAATTTAGTTTCAAAA
ACATTCAATTCAACATTTATTGAGTACTTACTATGTATCA
AGAACAGTTATTTTACCATTGAGGCAAATATTAATTGCAA
AGAGCTTAGATATTAACATGCTGAGTAGATCCTTCTGCCT
ACCACCTCTTGTTGGCCCTCTGCTATTCCTTGAAATTCTA
CTTGGGATGCTAAACCGGTCCTCTGCGCTCCTGGCCTCCC
CTTCAGCTCTTCCCTTTAAACCATTTTACCACCTATTCCA
CTTTTGATTTTTAATCAATCTCCCTCAGTCACTTTCCATC
AGTCAACCTCAGCGTCACCTTCAAGCTTGTTTGCTTACTG
TTTTCTTCCTGCACCATCCACTGTTTTCGGAGTCATGCCT
TGCATTATGCCATTCTCAGGAGTCATCTGCTCACTTCTGC
TGACTATTCCCAATTTGGATGCCGTCCCTGGCTCCAAAAG
TTCTAGTGATTCCCCATTGCCTGTTACATGAGGTCTTTAG
CCTGGCAGAAGGCTATCTACCTAATTACTAACAGTGTTGC
CTCTAAAAGAGACTTGGGTGAAAGAAGGGAGCATTGAAGG
GTTTATTCATTTAATTTTTATTCTTTGAGTCTTTTTACTG
CTGGAATGTTTCTGTGTTGCTTGCATAGTTAAAAAAAAAA
AAATGAAAACCTCTAGCCTAGCATTCCAAATGTTCTATGT
TTTTTCCAGTTCCTCTCCCACTACTCTTTTACACAAACTT
TCCTCTCCATCCAAACTGGTATCCTTCCTGCCCATAAGAA
CAGCCTTGAGTTATTATTGCTCACACCGCAACCCAATATC
GAATGAACCCTGCCTGTCCCTCCTGACTTACCTAATTTCT
GTCACTACTCAAGCTTTCAAGACCCACACTGTCTACACTT
TACCCAACAGCCCCCTCCCATTTCCTGCCAGCCCCTTCCC
ACCACCACCAGCTTCTTTTAATTTCTTCCTTGTCTGAGCT
CATGCTTCAGTTTTGCTGTAGTACATCAGGGATTGGCTCC
GAACATGTCTGCCCTTTGTGTCATTCAACCTTGGTTTTTT
ACTACTGCCTAATAGAGGATGTGCATCCGTTCTCAAGCTT
TTACTCATTCACCCCCTGATTTTTGCTGATGGCCATGAAT
GTGGCTTGACCACAACAGTGGGCAGGCAGGATTTCAGCTT
ACAAATATGGGCTTTAAGATGTGGTCTCCAGAAATGCATT
GCCTATAAACTGGAACACCTAAACTATTCATGTCACTTTT
AGATGTTTACTTCCTGGTAATATCACTGATATTGTAACCT
TGAAGCATTATTTAAATACCACATTGTTACTTTTCAGGGC
TGTATTTCCAAACCAGTACTCACAAACATCCTCATTTTTT
AAATACTTAAGACCCTATATTTGAATTTGAGCATCTATGT
TCCCAACCCCCTTTACATAAGTGACTCCTCCAACATCATA
ATCACCTTCTTGGACATATAGGATCTTCAGTCTTGGGTGC
CTTCTTCAGGTTTCTACTTTCCTCCCTGATCTGTAAGAGG
TTGAGAATGAAGGGAATTGGTTCTGCAAAGGGGATCGGTG
CCCAATCTATTGGGTTCCTTGAGATTATTTTGTTTAGGAG
CTTCTGGGCTGCGAACAGCTCTGCCCACTGTCTGGCCTGG
AAGAGATGGCAAGGAGAAAGCCAAAAGGAACAATCTGGAG
GAGACAAAGTGGGGTGGGGTAATCAGAAAAGCTGAATGCA
GAGAACTGAGGTGCACTGCCTGAAGCTGCCACAAAATCAG
TGGGAGGGGGAACATTGCAGCCCCCGCCTGTGGCTGCTGC
TGGTTGGGTTTAGTAATTGTATTCTGAGTAGCATTTAGAC
TGGCATTTAGACGGGTCTAGAATGTGAATTCTTGCAGAGG
AGGCAGCCAGCACAATCCTGCTTTGTTCCAGTTCTTTGAG
GACTAAGGAAATAATTTTTAAAACAATAACCCTCCTTCCT
GGGCTGTCACTTGTTTGTTTGCTCCGGGGACTGCCCAGTA
ACTCTTCGGTCTCTGTTATTTGTGTTTAAGCTCTGTATTT
CTACCCACAAGTAGGAATTGGTAGAAGGAAGAAGGTTTGG
GTCCATAGGAAAGGCTGGTGATATATTAATTGTGCCATTC
CATGTATGTTGTACACTCAGGAAGGGCCACAAGCCAGTGT
CTCTCATTCACTTGTTCGTTTAGTCATCCATTCATCAAAC
ACTTTCCAGGTCTTGGTTTTGTGTCTAGGCCATTGTAGGA
ACTATTTGTGGCAGCAAAGAAGTAAAATATATGGGTTTCG
ACCCAAGAAACTATAATCGGCATATAATAAAATTATTATT
ATTAATGGCAACTGATGCCATTTATTGAATTCCTTTTACT
CTGATCAGAAACCAAGCTAGAGACATTATATATACTGGTC
GGTCAGTTTAATCATCAGACATTTCTTGAATGCTTTTCGT
CTAGGCACTGTGCTAGGGACTGGGATAGGGTAAGAAGCAG
CCGGGGGGCTTGAGTCTGGCAGGAATTCCATGAGTAATTG
TAGGTATGCAAAGGGGCCTTTCCATTCTCAAAGGTGCTCC
TTCTAGCAGCATTAGATTACCTGGAGCTTGTTAGAAATAC
TGACTGTAGGACCCCCCCGACCTAGACATGCTGATTCAGA
ACCCGTGCATTTTAACAAGGTCACCAGGTGATTCATTCAT
GTGTACATTGAAGTTTGGGAAGCACTGGTGAGTAGCCTGG
GATGTAGCTTGGTCTAGGCTAGGATATCAAGGAAGGCCTT
TCTGAGGAAGTGACTTTTAAGCTGAGATGTGACAAATGAG
CAGGGACTAGCTAGACAAGGCAAGGACAGATGGAGGGTGG
GGTGAGTTCCAGGCAGCGGGAGCAGCCTGTGGGCAGGCTA
AGACTGTGAGGTCCAATGTGATAGTGATGGCAGAGCAGAG
GAGGAACCCCTGGAGGAAGGCCTTGTAAACCAGGCTGGAG
TTTAAACCCAGTGATATGGAGAAGGGATTGGAGAGAAATC
TTGTCCCCAATTTATAGACAAGGATGGGCTGAGAAATTTG
CCCAAGGTCACACAGCCAGTACTCACTGGTAAACTAGTAA
GAGCTGGAATGTATATCCAGTGCTCTAATTCTAAAGCTTA
TTTTCTTTTTCCTTTTTTTTTTTTTTTAAGATAGGGTCTC
ACTCTGTCACCCAGGCTAGAGTGCAGTGGCACAATCATGG
CTCACTGCAGCTTCAACCTCCTGGGTTCAAGCAATTCTTC
CACCTCAGCTTCCCAAGTAGCTAGGATTACAGGTGTGTAC
CACCTTGCCCAGCTAAATTTTTTTTTCTTTTTTTTTTTTT
TTTTTTGGAGACAGAGTCTCACTCTGTCACCTAGGCTAGA
GGGCTAGAGTGCAGTGATGTGATCTCAGCTTAATGCAAGC
TCCGCCTCCCAGGTTCAAGGGTTCCTCCTGCCTCAGCCTC
CCAAGTAGCTGGTATTACAGGCACATACCCCCAAGCCTGG
CTAATTTTTGTATCTTTTTAGTAGAGACAGGGTTTCATCA
TGTTGGCAAGGCTGGTCTTGAGCTCTTGACCTCAAGTGAT
CCACCCGCCTCAGCCTCCCAAAGTGCTGGGATTTCAGGTG
TGAGCCAACACACCCAGCTGCCCAGCTAATTTTTTAAAAT
TGTTTGTAGAGATGGCATCTCACCATGTTGCCCAGACTGA
TCTTGAACTCCTGGGCTCAAGCAGTCTTCCCACCTCAGTC
TCCCAGAGTGCTGGGATTACAAGTGTGAGCTACTGTGCCC
GGCCTAAAACCCATTTTCTGAATCACTGCATTAAGGTCAT
TAAGAAGACAAAATATGTAGATGATATAATTTTGAATGCA
GTTTTGTATTATTTAGGGTTTGAGGAACCTTATAATAATC
TGGCTTAAATTTAAAAGATGATTAAATTTAGAATAAAATA
ATAAAACCCATGAGAACCCAGGAGGAAATGTAAGTTCCAC
TCGAGCACACTTTTTTCCCTGAGTCTCTTAGGAGATAAGG
TATAAAAGGAAACCCTCTCTCTAGATCGCTCTTGTTATCT
GAAAGAATGAGGTAGACTTCTCTCTCAGGAAGAACCTTTT
TATTTTTCCTATCATTGCAGTGTAAGAGGAAGCATGAAGC
AGATTGTGAGGGCAGAGCACTGTATGGCTGATCTGGGGTC
ACTTCTTTCTCTAAAGCTGCTGGGCTGAGTGAGTCCTGTA
TCCTTTCTGTCTGTCTATTCCCAGTGGGCCAGAAGCCAGG
CAGGGAGGGAGTGGGGAGCAGAGACCCAGTGCTGTCTCAT
GTCCTCCACATCTCAGTCCAGACATGTGAGGGTTGAGCAT
TGGCACCAGCTCAGACACACAGATCTCCTTTCAGGAGACT
CACAATGTCCCGTGTGGTTCACTGATTTCTAAAAGGACTA
ATTGGCCAACCCAGCCATTTTGGAGGAGCAGTGAAAGCAG
ACCCCAGTCATTGGTGTTGGAGGAGGTTAAATGAAGAGAT
AGGAGCCCTCAGGTTCTAAAGCTATTCTAAAGCTATTGGA
GGATATGCCCTTTAACCTTGAGGAGCTGCCAGACTCACGG
CAGAGACACAGCCCCTGCCTTCAGAAAGCTCCAAGTGTGA
TGGGGGAGGCACAGCTCCTGCAAAGTCCAGACTGGAGGGT
TGAGAAACAGACCTGCCCCAGGGAGCTCCTAGGCTGATGG
GAGGAACAGAGTATAGATAGAGAGTAAACAAGCACATACA
TATCAAAGGTACTGAAGCTATTTTTAGAAAGTCATAGCAC
CACTGGCTCCATGCAGCCATCAGAGGACTTTGGAACTTGA
CAGTTTGCTTCTTCTTGCCTTTTCCTGAACCACTGCAAAA
GCCGTAGGTGCTCATTGCATCTGCAAAATCAGAAGCCAGT
GGAGACAGTAACATCCTCTTTATTAAGTTGATTTTCTCTG
CCCAAGGTTTATTTGAGGTTTCCGCTCATAGCCCTGGCAA
GAGAGGAAAAGCTCCTAGGGCTGAGGCCGGCAGCTGGGCA
ACACTCAGGCATCTCTCTTCTTTCCCCCAGTCCAAGCGCC
AACTCCACTGCACAGCCAAGGCCGGCGGTACCAGTAGGCG
AGACATTGGCCGGTTCCTGCCTCTAGAGAACAGCTGTGCT
TTCCGGCAGACGTTCCAGAGCCCTGTCTAGCATACAGTAT
ATGTGTCTGGCCTTGGCAGAAATGGAATCCTTCTGTCTCC
CTGCCCTTCCTTCTCAACAGCTCCCCTGGCAGCCATGACT
GCTGATGTCAGGGAAAGAAAGAAAGAGAACTTGAGGTCTA
CTGAAAGGGATGTTGGATTCATTAGGAGGCACTTGCTTTT
GTCCCACAAATGACTTACACATCACCTTGAGCAAGTTCTC
CATTTTCCCATCAGTATTAAACCAAGGAAGCGTGGCAGAG
AAGATGGTCACGTGATCTGGAATCCTGAGACCCAGGTTCA
ACTCCTAGCTCTATTACTCCTAGCCACATGAGCTTGAATA
AGGGGATCCTATTTGTCCAGAGATAAAGGATTTTTAAAAA
TCATTTGAGCTTCAGTTTTCTTATCTATAAAGTGGGAGTA
ATGATAATCTATAACGAACTAGGTGGTTAGGATGATCCAT
TACAGTAAATGTGTTGAAATGCTTTGAAAATCTTAAGGCA
TTTAATAACCAGTGTTATTGTTGAGGAGGAGATGGCTACC
CTTCCTTTCCTCTGCTCATGGTATGATGTTGATAATATTG
AAAAAAGGATCAGACATGAAAATGAAAAGTTTATTAAAAT
ATAAGATTAAGACTAGCCAAAATAAATACTCTGAGAGCCT
GAGCAGTAGGAACAGTTAATTCACGGTCAATACTGTGCTT
GGACTGAGGGGGATAAAGGATAAATGGAAAACCAGATCTC
AGGTTCAAAGAACTCACAGCCTACTGAGAGAAATAAGAAC
TAAGAATGGGAACAGTAATACATAATATTAACTGCTGCAT
TTCAAATTCCAAGTGCTGGGAGCTTCAGAGGTGTCAGGAA
AGGCCAAATGGAGCAAACGCTTTTTATTCTAGCTGCATGT
ATAAATGTATTCATTTGTTCAACAAATATTTTTGGACCAC
CTTCTATAGAGTGAACACTATTCTAAATGTAGGGAATATA
GCAGTAAAGAAAACAGATAAAATCCCTGTCTCTCAAGGAA
CTTATTTTCATGGGGAAAGACAGATAACAGGGAAAATAAG
TTAAATATGTAGTACATAGGTGGTGCTAAGTGCTAGGGAG
GTATAAATTAAGCAGGCAAGGGAGACAGAGAGTACTTGGG
GAGGTGGTTTGCAATTTCAGATCAAGCAGCCAGGGAATTC
CTCACTGAGATGGGGACACTGGAGCGAAGACCTGAGGGAG
AAACATAGGCTACCAGGCAAGAATGGTGGCTTAGACCAGG
AGAGTAGCAGTAGAGGAAGTGAGGAGAAAACAGATTCGGT
TTTTTTTTTTTTCAAAGTGGAAATGGGATCTTGCTATGTT
GTCCAGGCTGGTTTTAACCTCTGACCTCTAGCGGTCCTCC
CCACTTGGCCTGCTAAAGTGTTGGGATTACAGGTGTCAGT
CACTGCATCTGGCCCAGATTCCTTTTAAAGGTGAAGGCAG
TAGGATTTGCTGATGGCTCGGGTGTAAGGTAAGAGAGAAA
GAGAGGAGGCAAAGAGCACTCTTGAGGTCTGTCATGAACT
GAAATGGGAAAGGCTGTGTGTGGTGGAGCAGGGAAGTGCA
GGGAGGAGCTGTGTTTTAGTTAGCAGCTCCGAGATGCCTG
TTAGAAATACAACTGGACATGTCAAGTAGGCAGTTGGACA
TGTGGGTCTGAAGCTCAGGGGAGAGGTCTGGGCTGCAGAT
GTAAAACTGGGAGTTTCCAGTATAGAGATGGTATTTCATA
CTGTGAATCCAATAAGATCACCAAAGCAGAAGATCACCAA
AGCAGAAGAGATCCTGGGAGGAGCCTGGGGCACTCCAACC
TTAGAAGCTGGGGAGAAGCAAAGGAACAGCAATGAGAATG
GAGGAAACCCGGGAGGTGGCAGTATTCCGGATGCTAAGTG
AAGGGTATATTTCAAGGAGGATGGAGTGCTCGCTTGTGTT
AAATCAAGAATGATGAGAGCTTAGAGTTTATTTATTTACC
ATTGGACTCAGCACATTGAGGTCATAGGTGACCTTGATAA
AATTTGATTGAGTTGTGGTGGGGGAAATCTTGATTGGAAT
GGATTTAAAAGAGGTTTGGAGAAGAAAAATGATAAGCCGT
AAATGTGGGCAACTCTTCTGAGGCCTTTCCTTGTGAAGGA
AAGAGAAATAGGGCAGTAGCCGAAGGGGAGAGTGGGGACA
AGGGAGGCTCCTCGGGTTGGGATAAATCACAGCATGTTTG
TAAGCTCTAGGAAACAGCCAGTGAACAAGGAAAAGTTGAG
GAGACAGAAGGTAGAGAAGGATTGCTGGAGCATTGCCCCA
GAGCACCATGCCTGGAGCAGACAGCTCACCCGCGGTAATG
GAGAGAAGGCAGCCAGAGGGGCAGAGGCAGGCAGGCAGAT
GCGTGAGGGGGCGGCACCTGTGGAGGTTCTGTTTTGGTGA
CTTCTGTTTTCTTAATCAAAGAATAAACAAGGCACTTGCC
CAAGAGTAAATGAAGGGAGAACCCCAGTTTCTTTAAAAAA
AAAAAAAAAGTGTGTAATCCCAACACTTTAGAAGGCTGAG
GCAGGAGGGTTGCCTGAGCCCAGGAGTTCGAGACCAGCCT
GGGCAACATAGTGAGACCCCATCTCTACAACAAGTTTTAA
AAATTAGTTGGGCGTGGTGATGCACACCTGTAGTCACAAC
TATTCAGGAGGCTGAGGTGGAGGATTGCTTGAGCCAAGGA
GGTCAAGACTGCAATGAGCTGTGATTGCACCACTGTCAGA
GCCAGACCCTGTCTCAAAAAAAGCGGGGGGAGGTGTAAAA
AGAAAAAAGAGAGACAGAACTTATATAATAAAATAAAAGA
GGCCTAATACACATATCAACTAATACGTTGGCCTTATTTG
GATTCTGACTCAAACAAACAGTAAAAATAAAAAGGCATTT
ATGAGATAACTGGAAATTTGCACCATCAGTGGATATTTGA
TCCTGCTAAAATGATTAATATTGGAGGTGTAATAATGTTA
TCAAGGTTACATTTTGTAACAGGGTCATTGTCTTTTAGAC
AGAGATGCTGAAATATCAATAGATGAAATTAGACAATGAC
ATGGATTTACTTCAAAATAATCCATTGGAGGGGTGGGGAG
AAGGAAAGGTGGGTGTAGACAAAGTATGATTGCCTTTGGG
TCAATGATTGTTGAAGTTGGCCGATGTGCAAGAGTCATTA
TGCTTTTTCTACTTCCATAATGCAAATTAAGACAGAGGAA
AAAAGAAAAGGGAAGGAGATGCTGGGGGCTTAAGAGGGAA
AGGGAAAGTTGGAAGTGCCATCTGGGACTGCCGGTGAGGG
GGAGAGGCATGTGACTGTCAAATGCCACGAAGGGCCCACT
TGAGATTCAAGAGCATAAATTAAAAGTGAGTCCAGACGGC
AGGGAGGTATGTGTGAATGTGCTTCCCCAGCCATGTCCAG
TGGCACATGCAGGCACAGAGTAGGTGGAGGGTTAGATTTG
ACCAGAGTTTTGAGTTTAGCCAACAAAATATGAGCATTGA
AAATACCATTCTCCCATCATATTGATGATGTCTCTGAGGA
CCAGAATTATGTCTTTGCTTCAGTTACTTTGGGCTAATTT
GACTAGCTGATTCCCAAGTCCCCCTTGCCCCCACAAGTTT
TGACCAAATTTAATACTCTGTCCTTAGCACTTACAAATGA
TTTATTTGGTTGCATGAGCAAGACAAAAGGAGGGTGGTGG
GTAGAAGTGGCTCTGATTGCCTTGTCTCTCATTTTTCCAC
CCTTCTTTCCAAAGTGGAGAGTGGTCGTCTTGGTTTGAGT
GATCCTTCCCAGTGTGTTTGTGGCTGGGCCAAGTGTGACA
GTCATGTCTCTTCTGAACGATGACCTCCCTGCCTTGCATC
CCCGTTTTCACTTGTTAGCTTGGTCTGTGGAGGAAATCAT
TGAGGTCCAGTAGGGAAACAAAGTACTGCCTACAAAGGCC
AGGTGTCTCCCATATCCCTGATTATGACTGGGCCTTTGTG
GGGTGTCCCCCTCATCCCCTCCTGTCCATCAGCTTGTGAT
CTTTCCCAAGACGACTATTCCATGTGAGGCAGGAGCTTGG
CTCTCATTGGCTCCTTTCTTCCCAGGTCCTACTTGCGGGG
CTGGGGGTCCAGTTGCTATGACTTACCTGCTCCAGCTTCC
TTGGAGAGAGGTGTTTCATAAATCAGAACATGTCTCTGGC
CAGGTCATGTTGACCGGTACAAATTTGTCTCTGACTCATG
GCATATTTTAAAACAAAGACATATTGAATATGTACTAAGT
ATAGCCGGTATGGTTTTTATGCCAATTTTTCTTTTGAGAA
TTATAGCAGTTTTCTGAGATAATCACAAGGGGAACTTTTT
AAAGAAATCCCTGTGTCGTTTGCACATCTTTGTATCTTCC
ACAGGGTCATTCACCAAGTATTGTTGAAATTTTGCTATAT
TGCCATGAACTAGGTTTCCGCATGGCATAAAAAGATGTAG
ACTTGGGAACACCAACCTGGGTTTGATTTTGGCTTTGCCA
CTCACTAGCTAAGAAACCTTGGAGAAGTAATTTAATATCG
CTAGGCTTCAGATTTCTTCTTCTTCTACTTTTTCGTGTGT
GTGTGTGTTTGTTTGTTTGTTTGTTTCTTTTGAGACAGGG
TCTCCCTCTGTTTCCCAAGCTGGAGTGCCGTGGTGCAATT
TTGGCTCACTACAGCCTCCGCCTCCCAGCCTCAGGTGATC
CTCCTGCCTCAGCCTCCCGAGTAGCTGAGATTACAGGCAC
ATGCCACCACGCCTGTCTAATTTTTGTATTTTTAGTAGAA
ATGGGGTTTTGCCGTGTTGCCTAGGCTGCTCTCGAACTCC
TGGGCTCAAGTAATCCACCCATCTCGGTCTCCTAAAGTGA
TGGGAATACAGGCAGGAGCCACTACGCCTGGCCTAGGCTT
CAAATTTCTAATGTGTAACATCAGGATAATAGTGTTTTCC
TTGTTGGAATGTTGGAAGGATTCAAAGGGATGGTTACTCT
AGAAATGGATGTCTGTTCTTAACTTTCCCTCACTGTTGTT
GCCTTTTTTGACAAGCATGGCTGTGAAGAGATTAGAATGT
AGATATCTCTGTGACCTTAAAGAGATCATTCCTCTCTGAG
CTTCATTCACGTTTCTTATCTATCTCTGCACCACTTTTCA
CATGACATTGAACGATGGAATCCAATTAGAGATTTCTGAG
ATCCCTTTCAGTTTAGATAATCTAGGTTTCCTTTGACTTA
CTGGAACAGATTTTCTTTTATTTTTAGAGCTCAGGTGCAC
AGCATTGGGTTAATCATAATCGTTGGTTCATGACTCACTC
TCATCATTGGTCCATGCAGGTCCTGCTCTTTTTCTTTCTC
TTTTATTTGTTTCTTCCCTCCCTTTCTTCCTATTCATCCA
TCCACCCATCTGTTTGCTTATTTATTTATAATAATATAAT
AAGTATCTACAAATCTACCACCCCCAACAAAAGCTAGAAC
CTTGATAATTAGCAAATGTCTAATCTTATGATTCCCTCGC
CACCACCAGTACCACCAATCTATCCTCATTGCCTCCTCCA
CTACCAGAAGCAGTTGTTATTATTTTATTTTATTTTTAAT
TAATTATTATTTTTTTGAGATGAGGTCCTGCTATGTTGCC
CCCTGGAGTGCAGTGGTGCAGTCATAGTGCATGACAGCCT
AGAACTCCTGGGCTCGAGTCATCCTCCTGCCTCAGCCTCC
TGAGTAGCAGGGACTGCAGGTATGCACTAGCACACCTAGC
TTGTTTTTAATTGTTCGAGAAACTGACCTGCTGTTTTCCT
TAGAAGATGCACCATTTTACATTCCCACCAGCAGTGCACA
AGGCTCCAACTTCACATCCTCTCCAGCACTTATTTTCTGG
GTTTTGTTTTGTTTTGTTTTGTTTTTTTAATAGTAGCCAT
TCTAATAGCTATGAGAAGATATCTCATTGTGGTTTTGATT
TGCATTTCCCTAATGATTAGTGACTTTGAACATCTTTTTA
TATGTATGTTAGCCATTTTATACCTCCTTTGGACAAGTAT
CTATTCAAGTCCTTCACTTTCTTTGTTGTTGAGTTGTAGT
AATTATTATCTTGAATCCTGTTTTCTTTTTTCTCTTTGCT
TATATTATCGCATAGCATTCTAATTCACATTTTGACTTCT
ATATAATATTTCATTGTCTGACTGTACCACAGTTTCGTTA
TCCTTTTTTCTGTTGAACTTTTGAGTTTTTCCTAGGTTTC
TGCTGTGATGAATAGGACTCCTAGGAACGTTTTTGTACCT
GTGCAAGAGTGTCTCATGGGTATATATCTAGGAGTAGATT
TTCTGAATCAGTTTGTGAATGTTCAACATTAGAGGTAATA
CAAAACTTTTCCCAAAGTAGTTGCAATATATAAGAAATAT
ATAAGCAACAGGTAAGAAATCCTTTTCCAACACTTGGTAT
CATTAGACTTAGTAATGTTTTCCAATTGGATGAGTGTAAA
TTGGTATCTGATAATGGTCTTCATTTGCATTTCCCAGATC
ACCAATGTGTTTATTAGCCATATGTATTCCTCTCTGACTC
CTGCCTAGATGTCTGTGGGATTGTTTATCCTCTTATTAAT
CTGTGAATGTTCTTTATAAAACATTTAAAAATATTTTTAT
AGTAACCTATCGTGAGGTGTGTGTTTCTCCATTGTCTTCT
AGATTTTAACTTAACTTTTCATGTATCTTAAGGCTTTTTT
CTTCCAAATGAGGTTTACTGAATTATAAGTTACACAGAAC
AAAATTCATCTTTGCTAGGTGTGTAGTCCTATGAATTTTG
CCAAACACATAGAGTTATGTAACCACCACCATAAGCAAGA
TACAGAACATTTCCATCATCCCAGAAAGTTCGCTTGTACC
CTTTTTTGGGTTAATTCTCTCCCCTTAATCCCAGCTCTGG
ATAACCACTCATCTTTATTCTGTCCCTGGGGTTTGCATTT
TCTAGAATGTCATATAAATGAGGTCCTACAGTATGTCACC
TTTTGAGACTGGCTTCTTTTACCTCATGTATTTGATATGC
CTCTAACTTGCTGCGTGTATCAGTAGAACATTGCTTTATA
TTGCTGTATAGTATTCCATTGTATTGCATACCATGGTTTA
TTTACTCATCTGTTGACAGACATATGGCTAAATAAACTGC
TATAAATATTCTCATGTAGATTTTTGTGTGGACATATATG
CATATTTTCATTTCTCTGGAGTACATACCAGAAGTAGGAA
TCCCAGGTCATATGGCAACTGTATGTGTAACTTTTGAAGA
AACTGCCAAACTGCTTTCCAAAGTGGATGTACCATTTTTT
ATTCTCACCAGCAATGTATGTGAGTTGCAGTGGCTGTACA
TCCTCACTAGGACTTGGGATTATGAGGGGTTTGTTTGTTT
GTTGTTTAGCCATTCTAACATGTGTATAATGGTACCTCAT
TGTGGTTTTAATTCACATTTCTGCGTTGAGCATCATTTTG
TGTTTGTTTGCCATACATATATCATCTTCGATGAAGTGTC
TGTTTAGCAAAATGATCTTTTGCTCATTTTTATTAGATTG
TTTGTTTCCTTACTATTCCACTGAGAATTTCTAAATATAT
TATGTAACAAGCCCTTTATCAGGTTATCAAATATTTTCTT
TCAATCTGAGGCTTGTGTTTTCACTCTCTCAGCAATGTCT
CTCAAATGGCTGTCTTAGACTCCCCCAGTGTGGACTACCC
CTCACTGCCCCCTCACTGTGGGGCAGGCATACATACCTTC
AGATGTATGCTCGACCCTGGGTTTCCCAGTGTCACCAACA
ATCACTCTGGCACCTTGCAAAGATATTGGCTCTCCACATT
GCTTACTGTCCTGTTTGGACTGGTCTAATTGATGAGAGTG
CTTACATCTGTTTTGAACTTTCCAGAGAGAATCGTTCAAC
TCCTTTGCATTTCAAAAAACTTCTCCTCTTGCTAATGGCT
TCAGAATGCAGGTCCAGTTATACTGAAATAAGTACCCGTT
TTAGCTGAATGTGAGATTCACTTAGCAAAAGAAGTTGTCA
AGGAAGGTTAACACATCTCCTTTCTTGGAAATGTCGTTAT
TGGACCCTCATGACACTCTTAGTATTTGGGCAATTTATTC
TGAGGAGAAATGGTTTTTAAATATACCTGGGAAAGTGTTT
TAGTTTTTAGAATCTATAATACTTGCTAACACATAATGAG
AATAAATGTGTGTGTGTGTGTGTGTGTGTGTGTGTGTGTG
TGTGTGTGTGTGTATGTATGTATGGGTTTTTGGTTTTTTT
GTTTGTTTTTGAGACAGAGTCTCACTCTGTCACTACAGCC
AGAGTGCAGTGGTGCAACCATGGCTCACTGAACCCTGACC
ACCTGGGCTCAAGTGATTGATTCTCCTGCTTCAGCCTCCC
AAGCAGCTGGGACTACAGGCACACACCACTATGCCTGGCA
AATTTTTGTATTTTTGGTAGAGACAGTGTTTCACCGTGTT
GTCCAGGCTGGTCTCAAGCTCCTAGGTTCTCAATCTGCCC
TCTTTGGCCTCCCAAGGTGCTGGAATTATAGGCATGAGCC
ACCGTGCCCGGTCTGAGACTGTATTTTTACAATATTTTCA
TCCAGTTTGTATTACTTTATGTGGTAGTAGATTTTTTTTC
CTAATTTGTTTTTGCTTTAACTAACATTAAATTGATTCTG
CCAAGAGAAAAATATAAGGTATAAAAATTGGAAAAGAAAA
TATATTATGATTGTTTACAGATTATGTAACTATTTACATG
GAATACAAAAAGAATCAACTGAAAAACTATTTTTAATCAA
ACTTTTTATTTTGAGATTATTATAGATTCACATGCAGTTG
TAGCAGATAACACTATACTTTGCCCAGATTCCCCCATTGG
TAACATTTTGCAAAACTGTAGTACAATATCACCACCAGGG
TATTGACATTATACCATCAGGATCACCAGAAGGCTTTCTC
AGGTTGCCCTTTTATGTCCACACCCATTTCCTACTACCAC
CTCCCCCTTCCTTAAACCCTGGCACCCATTAATCCCTTCT
CCATAATGTTATCATTTCTGCTATATAGCTATATCATTTA
TATCATATATATCATTTCTGCTATAAAAAGTCACACAGTA
TGTAACTTTTGGGGATTGGCTTTTTTTAATCAGCATAATT
CTCTGGAGATTCATCTAAGTTACTGCATATATCAATAGTA
TCAATAGTCCATTCCTTCTTATTGCCGAATAGTGTTCCAT
GGTGTGGCTCTACCACGGTTTGTTTAACCATTCACTCATT
GAAAGACATCTGGATTGTTTCTAGTTTTTGCCTATTATGA
ATAAAGCTGTTATAAACATTTATGTACAGGTTTTTGTGTG
AACATAAGTCTTCATTTTTCTGGGATGAATGCCCAGAGGT
ATATTTGCTGGGTCATATGATAGTTACATGTTTAGTTATT
TAAGAAACTGCCAAACCATATTCTAGACGCTGTACCATTT
TACATTTCTACCAGCAACACATGAGGGATCTTATTTCTCC
ATGTCTGCACCAGCCTTTGGTGTTGTCACTATTTTGTTTT
AATTTAGTCATTCCAATAGGTGTGTAGTGATGTCTCACTA
TTTTTTTCTCATTGTGGTTTTAATTTGCATTCCCCCAGTG
GCTGATGTTGAACTCCTTTTTATTTGCTTATTTGTTGTCT
GTATTTCTACTTTGATGAAATGTCTTTTTATGTCTTGTGC
CCATGTTCTAGTTGGATTATTTGTGCCTCTACTGCTGAAT
TTTGAAAGTTCTAGAACTAGTTCTTTGTCATATGTGTGGT
TTCTCCCACTTGTCATCTTCTTTCACAGATAAAACCTTAA
TTTTAATGAAGTTCAGTTTGTCCATAAATTTTTCCTTCTA
TGAATTATACTTTTGGTGTCAAATTTAAGAATTGTTTGCC
TAGCTCCAGATTGCAGCAATTTTCTCCTATTTTTATTGTA
CAAGTTTTATAGTTTGACATTTTATGTGTAAGTCAGCCAT
CCAATTTGAGTTTGTCTTTGTATAAGGACTTAGGTTAAGA
TTCCTTTTTTCTTTATTTTTGCCTAAGGATATCCAATTAT
TTCAGCATCATGTGTCGAAAAGACTATCTTTTCTCCATGA
ATTGCTTTTGCATCTTTATCAAAAATCAGTTGAGTATATG
TGTGGTCCATTTTTATTTTTATTATGTTCCATTGATATAT
GTGTCTCTTCCTTCACCAGTACCATGTAGATTTGGTTACT
GTAGCTATATAATGAGCCTTTAAATCAGGTAGACTGATCC
TCCTATGTTTTTCCTTCTTTGTTGAATTTGTTTCAGCTAT
TCTTGTTCCTTCTATTTCCATATAAATTTTAAAATAATTT
TGTCTAGCTGTTAAAAATTTTGTTTGGATTTTAATAAGAA
TTGCATTAAACCATCAATTTGGAGACAATTTGCATCTTTA
CTGTGTGAAGTCTTCCAGTTTATGAACAAAGTAGGCCTCT
CCATTTATGTAGATATTTGATTTCTTTAACCAGTTTTGTG
TAGTTTTAGCATACATGTCCTATGCATGTTTTGTTCATTC
TATGCCTAAGTATTTTTATAGATTGTAATTTATTTAAAAT
TTGTTTCCATGTTTGTTATGTGCATATAGAGATAGTTGAT
TAATTTTTATGTTTGTCTTGTATCTTGCAACTTTGATGTA
TTCATTTATTAGGTTTAATTTTTTTTTTAGTTTGAGAAGC
AAGAGCTTACTCTGTTGCCCAAGCAGGAATGCAGTGGCAC
CTTCTTTGGCATCTTCTTAGCTCACTGCAGCCTTGAACTC
CTGGGATCAAGGGATCCTTCCACCCCAGACTCCTGAGTAG
CTAGAACTTCAGGCGCAAGACACCACATCCAGGCTTGCAT
CTGGATGTGCCAAGTTGCACCTGCAGTCCTAGCTCCCTTA
AAATCTTTTTAAATTTTTTTTGTAGAGAGCGGGTCTTGCT
ATATTGTCCAGGCTGGTCTTGAACACCTGACCTCAAGCTA
TCCTCCTACCTCCAGCCTCCCAAAGTGCTGGGATTACAGG
TGAGCCACTTTGCCTGGCCTTGTATATTAGTTCCAAGATA
TATTTTTTTAATCAGTTCTTGGGATTTTCTATGTAGACCA
TCATATTATCTGCATATAGGGACAGTTTTATTTCCTTTCT
GGCCTATATACATTTTATTTCCTTTTCTTGCCTTATTCTA
TTGGCTAGAACTTTCAGCACTATGTTGAATAAGTGTGGTG
AAAGCAGACATCCTTGCCTTATTGTTAATCTTAGAAAGAA
AGCATTTGGTCTTTCCCCATCAAGTATAATGTTACCTGTG
TATTTTCTATACATTTAAAAAAAAATCACACTGAGAAAAT
GTCTCTTAATTCCTCTTCTCTGGTTTTAAAAAAAATGAAT
GAGTGTTTAAATTTGTCAGATACTTTCTCTGCATTGATTG
ACATGATTGTGCAATTTTTCTTAATTAGCCTATTAGTATG
GTAGATTATGCTGATGGATTTTAGAATATAGAACCAATCT
TGCAACCCTGGAATGAACCACATTTGGTCATGGTGTATAA
TTCTTTTTATTTATCGCTGAATTCTGTTTGCTTATATTTT
GTTAAGGACTTTTTTTTAAAAAATGAACGTTAACATTTTA
ACTTTTTATTAAGAAACGGAGGTCTCAAGATATTGCCCAG
GCTGGTCTGGAACCCCTGGCCTAAAGCAATCCTCGTGCCT
CAGCCCCCCAAGTAGCTGTGACTACAGGCAGGTACCACCT
CACCTGGTCTGTTAAGGATTTTTGTGTCTGTATCTGTGAG
AGATTTATTGGTTTATAGTTTCATCTTCTTTTTAAAATTT
TGGATGATCTATGTCTGGTTTTGGTATAAGGGTAACACTA
ACTTCATAAAAGTAATTAGAAAGTGTTTCTCCTCTTCTAT
AAAAGAGATTTTATTGAATCGGGGTGTTAATTCTTCTTTA
ATAATTTGGTAGAATTCTCTAGAGAAACCATCTGGCCTGA
AGTTTTCCTTTTTTGAATGTTTTTAAATTATTAATTTCAT
TTTCTTAATTATAAAGCAATTCAGATTAGCTATTACGTAT
TGGGAAATGTGGTAGTTTGTGTTTTTTGAGAACTTTGTTC
TTTTCACCTAAGCTTTAAAAGTTCTGTGCGTAGAGTTTTC
ATGGTAGTTTCACATAGCCCTTTTGTTGTCTGCAGGGGCT
ATAGTGGCATCCCTCATTCATTCTTGAGAATGATAATTGA
ATCATTCCTATTTTTTTGTTTTTCGTTTTTGCTAAAGGAT
TGTCAATTGAATCGATTTTTTCAAAGAAGCAGCTTGTTTC
ATTGATTTTTTCCTATTGTGTTTGTTCTCTCTTTTATTGA
TTTCTGCTCTTTATTATTTCCTTCCTTCTGCTTGCTTTTA
GGTTTTGGGGTGGGAGGTTGGCTCTTCTTTTACTAGTTTC
TCAAGGTGGGACCTTAGATGACTGATTTGAAGTGTTTCCT
GTTTTCTAATGTGTGGATTTAGTGCTATAAACTTCATTCT
GAGCAGTGCTTTAGCTGTGTCCCTCAGATTTTGATATGTT
GTATTCTCATTTTTGTTCAGTTCAATGTACTTTTTATTTT
AATTGAAACTTTCTCTTTGAATTATGGGTTATTTAGAAAT
CACATTCAAGCCAGGCATGGTGGTTCATGCCTATGATCCC
AGCTACTCAGGTATCTGAGGCAGGCAGATTAGCTGAGGCC
AAGAATTCAAGACCAGCCTGGGCAACATAGCAAGACCCCA
TCTCTAAAACTATAAATAAGAATAAATTCGTTGATGTGGT
GGCATGCACCTGTAGTCCCAGCTGCTCAGGAGGCTGAGGC
GGGAGGACTCTTTGAGCCCTGGGATTCGATGCAGCAGTGA
GCTATGTTCACGCCACTGCACTCCAGCCTGAGTGACAGAG
CAAGGCTCCATCTGTAAAAATTAAAATTAAAATAAAAAAA
AAACCTGTGGTCTAGGTACAAAGGCTCATGCCTATAATCC
CAACACTTTGAGAGGCTGAGGTAGGAGGATCACTTGAGCC
CAGGAGTTTGAGACCAGCCTAGGAAACATAGTCTAGAGAC
CCTGCCTCTAAAATAATAATAATAATTTAAAAATTAGCTG
AGCATGGTGGCATGTGCCTATAATCTCAGCCACTGGGGAG
GCTGAAATGGAAGGGTCACTTAGGCCCTGGAGATTGAGGC
TGCAGTACGCTATCATCATGCTACTGCACTCCAGCCTGAA
TGACAGAGCAAGACCCTGTCTCAAAAATGTTTATTTAAAC
TTAAAAATAGAAAAATAACTTTCAGTATGGTAGGATTCAA
AATTAGTATGCAATAATTATTTAAAATAGCTTAATGAACG
ATCAAATGCATAGTAATAAACATAACAAAAATGTTCATAA
TTTGTACAATAAAATTTTTAAATGAAAAGCAAAGAAAATT
TGAACAAATTAAAATTCATATCACATTCTTAGAGTCAACA
TCATAAATGTCAATTCTAAGTTAATTTATAATTTTAATAT
GACTCCAATAAAAACATCATTTGATTTTCTTTAAGAGAGA
AAAAGTCTGATTCTAGAGAAATCTGTGAAAAAATTGACAA
GCAAGAGTAAACAGAAAAATTTTTTAAAGACTATAAACTC
AATTATAAAACTACAGTAATTAATATGGTGTGATACCCGC
ACATGAAGGGATAAACAGATGAGTGGAAGATAAAGTCCAG
AAATAGACCCAAACACATAGGAGAATTTAGTACTGTGTAT
GATTGAAGATGACATTTCAAAACATAGAATAAAAGGTAAA
TTTTTAAATAAATGAGGTTAGGATCATCACCATCTAATAT
ACAGTTAGATCCCTTCTTCACATGATTTCAAAGTAAGTTC
TAGATGGATTAAGATTGAAGCACAATTACCAGCCTGGGCA
ACATGGTGACACCTTGTCTTTACAAAAAATTTAAAAATTA
GCCATGTATGCACCTTTGGGCCCAGTGCTTGTGGTCCCAG
CTACTTGGGAGGCTGAGATGGGAGGTGGGAGGATCACTTG
AGCCTGGGAGGTCAAGGAGGTTAAGGCTGCAGTGAGTCAT
GATCATGCCACTACACTCCAGCCTGGGCAACAGAGCAAGA
CCCTGTCTCCAATAAAAAAGAAAAAAGAAAACAATTAAAC
CATAGAAATGTTAAATAAAAACATGGAAACGTAAAAATAA
TCTTGAAAAAAAGAAGGTGTAAATATGACACAAAATATAG
TGAAATAGAAAAGATCCAATCAACTATGAAAAAAAATTTC
ATGCATAATAAAAACACCACAAATAAAGTCAGGATAAAAA
TAATGATGTGGTCAATTTGCAGCCCCTCTTATAGGGAAGG
CATTTCCTAATAAAAGTTCCTTCAAACTGATGAGAATCAA
CCAACTGCCCAGTAGAGAAATGGGCAAATAATAGGAATAT
TGAAATTGATATGGTTTGGCAGTGTCTCCACCCAAATCTC
ATCTTGAATTGTAGTTCCTATAATCCCCACATGTGGTGGG
AGGGACCTGGTGGGAGGTAATTGAATCATGGGGGCAGTTT
CCTCCATGCTATTCTCATGATGGTAAGTTCTCACAAGATC
TGATGGTTTTATAAGGGGCTTCTGCCTTCACTCAGCTCTC
ATTCTTGTCTCTCCTGCCGCCATGTGAAGAAGGACATGTT
TGCTTGCTTCCCTTTCCACCATGATTGTAAGTTTCCAAGG
CATCCCCAGCCATGCTGAACTGTGAATCAATTAAACGTCT
TTCCTTTATAAATTACCCAGTCTTGGGCAGTTCTTTATGG
CAGTGTGAGAATGGACTAATACAGTAAAATAAAAATACTC
AATCTTACTCATAGTAAGAAAACCACAAAGGCGATACCAA
TTTCTGTGTGTCAGATTGTCAGAGATCAAAAAGATTAACA
ACACAACATATTGGAGAAGGAATGGGAAACAGGAACTCTC
ATACATTGCTGGTGGTAGTGTAAACTGTCACTACATTCAT
GGAGAGCAACTTGACCGCAATATCTTTGGATAAATTATTA
TCCAATAATTTATTTGAAAAACGGTCTTGCAAATATAAGA
ATCACATTTACCCAAAGATATGTATTGCGGCAATTTTCCA
TATGGAATGATTACAAGCAACCTAAATGCCTATTGGTAAA
TAAATTATGATATGTTTATACAGTGGAATACCACGGAGCT
GTTAAAATAACAAGGTAGGCCGGGCACAGTGGCTCACACC
TGTAATCCTAGCACTTTGGGAGGCCGAGATGGGTGGATCA
TGAGGTCAGGAGATCGAGACCATCCTGGCTAACATGGTGA
AACCCCATCTCTACTAAAAATACAAAAAAAATTAGCCAGG
CATGGTGGCGGGCACCTGTAGTCCCAGCTACTCGGGAGAC
TGAGGCAGGAGAATGGGTGTGAACCTGGGAGCCGGAGCTT
GCAGTGAGCCAAGATAGCACCACTGCACTCCAGCCTGGGC
AACAGAGCGAGACTCTGTCTCAAATAAATAATAATAAATA
ATAGTAATAATAATAAGGCAGTTTTATATGAACAAATATA
GAAAAATATGTAAGATATTTGTTAATGGCAAAAAGCAAAG
TAGGGGAAAATATATATAGTATGCTAGAATTGTTAAAAAT
ACATGTATATGTATATGTGTCTGCATTGACTCTCTGGGAG
AGTACACAAGAAACTAGTAAATGTGATTGGCCAGGGACAG
GGGATGAATGGAGCTTGGGAAGCTGTGGGACAGGGTTGAG
AGGAGGATGTTCTAGGCTCATCTCAAAAGTATACTGTGTA
TACTTTTGTATCATTTGAGTTTCATATCATGTGCAGGGAT
TAGCTATTAAAAAAGAAAATAAAATAATTTTTTAAATGTT
TAAGTAAGAATCCCGAGAGACAGAGACAGAATGATCTTTG
TGCCCTGAGCACAGACTAAATATTCATGGGGTAGAGGCAC
ATGAACCACGAGTCAGGAGAATTTTGATTGTGTGCTTCTT
TAGAAATATGCCCTTATGGAATTACGGAATTCCAAGATGA
GAAAGTATAAGAGATCCCCGGACCAGCTTATCCTTTGTGG
CAGAGGGAAGGACAGTCTGAGAATAAACATTTGCTAAGGA
AAGATCTGTAAAGAATCCCCAGACATACATTAAGATATGA
ATGCTGAAAGAGAGAAGTGTTGGAGCTGGTTAGCAACCCC
AGACACTCCCTGTCATCAGTCCAACATGCTGGATCCTGCC
TTTGTTGCTGGTGAGTGTCTTCCACACCTACTCTCCTCGC
TTCCAGCCCAGACCTCATTCAGAGGAATCCAGCAGGTGTC
TGCAGTGTGGCTGCTTCATCTGACCTTCTGGAATCTAGGG
ACAGTGCCCAAGGGCCTAGCAAACTGACCGTGGTCTCTGC
CTTGCTGTGACCCAGAGCTGCTCTTCTTGCAGGCTGCAGG
ATATCAGGTACCTTCTTGGTCCCTAGTCCTCCCTGGAGTA
TCAGGTATCCTTCCTGGAACCTTCCTATGCCTGAGTCAGA
GGGACAGTCTATTTCCTGGATTCTAAGTTTCACTTTTAAC
CAACCCTAAAGTCCTATGACTGATGATTAAAGCAATGGTG
GTAATTGCAATTTCATTCATCTTTAAGGATTATCTGTCTA
TCTGTCTATATATCTGTCGATCTATCCTCAAATCACAGCC
CTCATTTGATCTCCACAGTAATCCTATAGGTAGATCTGAT
CTCTAATTTTTAAATGGCAATAAAATATTTGTATGGAGAT
TTTGTTTTCTGAGTACTCTCCTCTGTGTTATCTCATTGCA
GTCCCTGACACTCTCATATAGGTAAGGAAGGTTTTATTAA
CCCAGATATATCAATGAGGGTATTGGAGCAGCAACTGTGG
AATAGTGGGCCTTTGAGATAAGAACATGTGGGTTTGACTT
ACATGAATTCTTTTTCGGTTTTTTTTTGTTTTGTTTTGTT
TTGTTTTGTAGAAACAATATTTTGCCATATTGTCCAGGCT
GGTCTTGAACCCCTGGGCTCAAGCCATCCACCTGTCTCAG
CCTCCCAAGGTGCTGGGATTACAGGCATGAGTCACTGTGC
CCAGCATCACATGGATTCTTTACACCTATTTCCTCAGGTG
TAAACTGGAGATAATAATATCCATATCAGGCTGGGCATGG
TGGCACATGCCTATAATCCCAGTACTTGGAAGCCAAGGTA
GGAGAATTGCTTGAGCTCAGTTCAAATCCAACCTGGGCAA
CATAGTGAGACCTGATCTCTACAAAAAATAAACAAAATTA
GCCAAGTGTGGTGACACATACCTATGGGCCCAGCTACTTG
GGAGGCTGAAGTGGGAGGATCACTGAAGTCCCGGAGGTCA
AGGCCGCAGTGAGCTGTGATCGTGCCACTGTACTCCAGCC
TGAGTGTCAGAGCAAGGCCTCATCTCTAAAATAATAATAA
TATCAATATCATGTGATACTGGATTACTGTTAGGATTGAA
TGTCTATAATGTCTGTCGTTCAGAAGAGTTCCAAGAATTA
ACATTCCAATGACTTCCTATTTCTTGACCTGTTCTATCAC
TTAAAATATTTTTTACTTTGAAAATGTTTTATGGAAGAGG
AGAGAATAATATAATGAAACTTATGTATCCATCATCCTTG
TCAATAATTATCAATATAAGGTCAATCTTGTTTCAGCTAT
GCCCCTACCCACTTCCCCCTTTCTTTTGTTAAACAGTTTT
CAAAATAGCGAGGCATTTCCCTGACATCCTTCAAATGTGA
CTAATGGCTTATTTAGGATTATTTAAAAATATTATTAGGA
ATTCGTAGATTTAAACACATTTGTTATATTTCTCCCTGTT
GCAGTTATTATCTTTATTGATGCTCAACTTGACCAGGGAA
ACCTTATTCTTCTTGGTTTCTGAGTCCTTCTGACATGACT
CTCGTAGTCTTTGACACTCTGTTTGCTTTTTTGGTATGAC
AGGATGTTCTAAGCTTATCTTGTATGTTTGTGACATCAAA
TTTGGAGTCAGTCATTTCTCCAAGGAGGCCCAACTCCTCC
TCGGGGAATGGTATTTAGAATTTATAATCTGATTGCTAGA
GGTGCTCATTCCTACTAGGATGGTCATTGTTTCTAGGCCT
TACAGTGAACAGAGCTAGGAAATGTGCATGCACACATGTG
TGTGTGATTAACCTAAAACATTTGAAGGACATACTGATAC
TCCCAGTTCACAGCCAAGACTACAGAATTTGTACCCAATC
TCATCAATCTTACTTTTGTATCTCCTTTCAACCAGCAAAT
CTTGTTTCCAAGCAAGATCAACAGTAGTACTCATTTGATT
TATTCACAATGAACATATAAAAGTCTCACAGTAATAATAT
TATAGTACCATCAATAATATGATTATTGAAAACAGTTTAG
GATTTCTTGTGGGACATAGGGCAGTTCTTTTTATCTTTGT
GGTACATCCATCTAAGGCAAGCTTGTCCAGCCCACAGGCC
ACATGCAGTCCAGGATGGCTTTGAATGTAGCTCAATACAA
ATTCATACACTTTCTCAAAACATGAGTTTTTTTTGCAATT
TACTTTAACTCCTTTTAGTGTTAATGTATTCTATGTGTGG
CCCAAGACAATTCTTTTTCCAGGGTGGCACAGGGAAGCCA
AAAGATTGGACACCACTGATAAGGATACACAGTCAAATTA
CTAGTGTTTTAATCTATGTGTAGTATGCCAACCAACTGGA
CTCAAAGGTTCATTTGTTTCATTTTATATTCATTTTTACA
TAATTCTTTGAAACTTTTTTTTTTTTGACATAAGGTCTTG
CCCTGTCACCCAGACTGGAGTACAGTGGTGCGATCTTAGC
TCACTGCAACCCCCGCCTCCCAGGTTCAAGCGATTCTCAT
GCCTCAGCCTCCTGAGCAGCTGGGATTACAGGTGCCCACC
ATGATACCCGGCTAATTTTTGTATTTTTAGTAAGGACAGG
GTTTCACCATGTTGGTCAGGCTGGTCTCGAACTCCTGACC
TCAAGTGATCCACCAACCTTGACCTCCCAAAGTGCTGGGA
TTACAGGCATGAGCCACCGTGCCCGACCTCTTTGAAATTT
TTTAATTATGTTTTGTAATTATGTCAAATAATTACATAGT
CCAAAGCAAATCCATGTAACAAGGTCTATTCACAGTCCAG
CTTCTGTCTGTCCCCTGCACTTCATGTCTCCCTCTCTCTG
TAGGGTGTTTTTTTGTTTTTGTTTTTGTTTGTGTTTGTGT
GTGTGTTTTGTTTTTTTGTTTGTTTTGTTTTGTTTTTGTT
TTTTGAGACAGAGTCTCGCTCTGTTGCCCAGGCTGGAGTG
CAACGCGTGATCTTGGCACACTGTAACCTCTGCCACCCGA
ATTCAAGCAATTTTCATGCCTCAGCCTCCCAAGTAGCTGG
GATTACAGGTGTGAGCCACCACACCTGGCTAATTTTTTGT
ATTTTAGTGGAGACGGAGTTTCACCATGTTGCCCAGGGTG
GTCTCAAACTCCTGAGCTCAGGAAATCGCCTGCCTCAGCC
TCCCAAAGTGCTGGGATTATAGGCGTGAGCCACTGCGCCT
GGCCCCTGTAGGTCTTTTAAAACGCATTTTGTGCTTCATC
ATTTTATTGCCTTTTTAAAAAAATATAAGCAAATGCATAT
ATATTTTTGCATTCCTCCTCTCTTTCCTAAATAAATGGTA
GCATATTAAACATTATTTTCTATCATGTGTTTTTCACTTA
ATGAGAACCTTGGAGATTATGGGCATATAGGATATATTTT
GAATAGATTCCTGGAATTGGGATTTTGGGTCAGAGTAAAT
GCATACTTATTTAGATAGCTATTGGCACATTCACCTCTAG
AAGGGTGGATTACACCATTTCCTGCAGACAATTTTTTGGT
GAGGGAGATGGAGTCTCACTCTGTTGCCCAGGCTGGAGTG
CAGTTGCACGATCTTGGCTCACTACAACCGCTGCCTCCCG
GGTTCAAGTCATTCTCCTGCCTCCGCCTCCCAAGTAGCTG
GGACTACAGGTGTGCCTGGCTAATTTTTGTATTTTTAGTA
GGCACAGGGTTTCACCATGTTGGCCGTGCTGATTTCGAAC
TCCTGACCTTAAGTGGTCTGCCCTCCTCGGCCTCCCAAAG
TGCTGGGATTACAGGTGTGAGCCAACATGCCCAGCCTCCT
GCAGATACATTTTAATGTTATAACAAATGTCTCAATGGAA
TATGTTATCACTACCTAGAAAGGTTATACGATTGTTCAGA
ACTGGACTTGAACCCCACTAACTAATGATCTGATCCACTC
TGCCATGCCTTCTCCCCATGTTACAGTTTAAGAAATTGAA
TCACACATAGAGAAGTGTCCTACTCTAAATGACAAAACAA
GCTAGGATTTAAAATTCGCATCTCCTGACCTTAAAATTGG
ATCCCCTTTCAATATGTTATGGATTTATTTATGGTGAACT
TGGTTTGCTTATCTGTAGACAGGGAAGAAAAACATAGTTC
TCCTAGGAAGCTAAAACATTAATGAGATGATTATGGGTAA
ATTCTCCCCTGGTGTAGGAGAGATTCTTCGAGATACGGCT
GAACTTCTTGGGGTGAATAGGGAATCAGCAATTAGACTGC
GGTGTCAGGGCACTAAGAAATGATCTTACAGATGAGAGAG
ACAATCACCCTTGCAGGATCAGTTCTTTTTTTTTTTTTCC
AGAGTGCTTTGAACTTCTTTGAACAAAGATGGTGTTATGC
TGTGCAAAACTTTACAAATGGATGTGGGCAAAGATGTAAT
TTCCCCAGTGAATGAGCAAGCTGAAAACCACAAAGCCTTT
TTTTTTTGTTTTGTTTTTTCCTTTTTTCCTTTCTTAGAGT
AACCCCGGGGTTCTCCTTTGTGCTTGCTTGAGACAGGTTG
ATTGACTTATGCGCAATTTGGGACGCTGGAGTTTACCTTC
CCTCTGCAGCCTGGAACGGAGCCTCCTCTGGTGTTGCAAG
GAGGAGGCTGAATGAGGCAGAGAGGGTAAGTAGGACTTGG
GCCTGGGGTATGTGTCATTGGAGGGGTGAGAGTGAGGGGA
CATTCTTGCCTCCTGCCCCTTGTCTTTGATAAGGGCCCCA
GGAATCTTCTGAGAGGCATCTCCTTTTTTCTCCCCAGAGA
TAGAAGCCCTGAGTTGCCCCAGAACTGCATGCCAAGGTTC
TCCTTGCAAGGAGGCTGGTAAGGGTAGTGTTTAAGCCTTC
CCTGGCAGGGACAGTCAGCCAACATTAGTGCTGGCATTGT
CCCAGTGTCCACCTAATTGAAAAATTGGGAAACGACTTTG
TTGGTGGCCCATACCCTACTTAGCCTGGGCCTCCACCACC
TGGGAGCTCCTGAGTGACAGCCCTGGCATATGGGAGACAG
TCCGAGAACCCCTGCCCTGGGCAGGGCATTGGGCCCAGGC
AAATGGACAGTTGTCCAGGCGCAGTAAGCAGCTGAGGCCC
ACAGCACTAAGTCATGCCGTGTGCCCAGGGTCTGCCTTGT
TCCATTCCGGGTTAGATTTTGCTGCTACTCCCAACAACTC
CTGTTTTACTCTCAGGTCCCAGTAGCAGGGGAGGACACAT
GACAACTGAGGGCTGGAATTTTAACAGAGCAGTAATGGGC
AATAGTGACAGACTGGCCTCCTGGAGGCTGCTGGGCTAGG
AGGGTTGGGCTGGAGGCTTGAGCAGGGCAAGATTTCCTTA
TTCTTTGAGTTTGGGCATCTCTACCTCATCGAAGGTGTCT
TTCTCACTCCACCTCCCTCTCTTGGAGTCTTTTGTCCTCC
CAGAAAGAGTTGAGACTTGGCGGGAGGGGCATGGAGAGGG
TTGAAAAGTGGAAGCTGAGAGTGCTGATGACATGGACTTG
GGATCCAGACACATCTTCTGAAATTCCAGATCCACTTGCT
TTGTGACCTTGGGAATGCTGAACCCCTCTAGACCTCCGTT
TCCTGGTTCATACAATGGGGATAATAACCAACATTTTGTG
TAAAGATTAAAGAGTAAATATATAAACAGATAGCCTGCAG
AGTGCTTGGCACGTGGTGTTTAATCAATGAGGGTTATTAT
TTCTCATGTCAGTGGCAATTCAGATATACTTGTTTTATCA
AGGTAGTTTCTTAGGTGGGCCCTTTTAGGGCTACCACTTA
TCTCAGAACAGTGTCAGGTTTCAGAGCCCACCTGGGAAAT
TCATCTGACTTAGGGCTTTTTCCCCCTGTCATTGTTAATA
AGCCTTGAACTTGAACATACTGACTTAGTGTGTGTTTGGC
AGGGGCGGCGGGGGCGGGGTGTGGCATGCCATTCTTTTAC
TGCACGTGAAGGAGTGTGATTGCAAAAGCAGTGCACTCGT
TTATTTAAATGGTACGAAGTATATATGAAACTGGACGGAG
TTAGTGCAGCTCTGTGTCACCATGCCCCCGCTCTTGGCAC
TTTCCCATGCACCCTCCCCACTCTCCATCCCTGTCCCTCC
ACAGCTCTCTCGAAACATTCACTCTAGGTAGCCTGACCAG
ATCCCCACCTAAGGAACCCGGGGGGGCTGCCTTCTCTGAT
GACAGCAGCCCTACCGTGTGACAGCAGACATGGCTGCCAC
AGAGTCATGCCCTGCCACCTCCTGCCTGACCAGAATAACT
TCATTCTGGCTTGTGCTTCTGGACACCACCAGTCTAACCA
GCAAAATCGAATATCAGTTCTGAGCTTAATCCTTTTAATA
GTGTTTCCATTTACATTAATTGTATCATTTGACTGTCAAC
ACGATTCAGTGATATGAGCAAGGCTGCTGTCATCGTTCCC
ATTTGATTGATGAATAAACTAAGGCTCTCTGAGAAGTCAT
TTCCCCCAAGGTTTCGCAAAACTAATTAGCAAAAGAGCCC
CTACTGGACTTGGATGCCCTGAATTGTAGACTGTTTTTCT
CGCTGTGACGTCACACTGCCTCCTCCAGTCTGAAGCACCC
ACAAATCGTGAAGGAGGAGTACCTATCTAAGGACCTTCAG
ACACACAGAGGAACCTTAAAAAAGAAATAAGAAAGACTGC
AGAGACTCCTTGCCAGCAGGACATATGGCTGTTGAGGGTA
CAGTAAGTTCTGGGAGAAGGGAAGCCGACCCAGGCTTCTG
TAGATGATGATAACAGTCGTCATTATAGTAATCAGCATCT
CAGCACTCCCCGTGCACCAGGCACTGTGCCCTGCACTCCA
TCCTCCCACAGCGGCCCCATGAAGTAGGGCCCATTATTAC
CCGTGTTTTACTGATGGCAGAATAAAAGTACACAGAGGTT
AAGGAACTTGCCCAAAGCCCAAAGGGCCAGGATTCAAATC
CTGTGGTCCAACTCTGGCACCTGTGTGGCAACCATTTGGG
TTTGGGGCTGGCTGTGTATTTAGGGTGGCTCATTCCAAGA
TTCACTGGAAACAACGCACAGTTGTTTCTGTGCAAGTGTT
CCCTGGGGCTCCAGGTGTGAGCTTGGAAACCGCCTAAGGA
GGAAGCCCTCCGTTTTTCTGCGTCTTCTCCCTTTGTTGGA
AACCACTGCCATATGGAGCTGCCCCAGGCGTCTGCTCCTG
AGCCGCCCCTCCCTCTTCCTCCCACTCCAGCAAGCAGCAC
CCTCCACGCTCAGGCCTCCAGGCTTCATCTCTCCCCTTCC
CTCCTGCCACCCGCAGTACGTCCACTCCTTGTCACCTCCC
ATCACAGGAAGCAGACACTGGCCCTCCGATGCAAGGCAGA
GAAACCACTGAGCTTCCCCAGGCCTTCAATTTCCCAAACA
GGTCTATTTGGTTAATTGCACTCACACTCCTAAGTCCCTC
TGCCTGTGAGAGGGAAGCTGGGCCTCCTCTCTCCAGAAAC
ATTGACACAGGCCCCCTCGGACAGCATGGGCCCAGGACAC
ACAGCTGTGGATCACTGAGGGTGGGGCCATGGAGCTTCAT
TAGGAACTGTCTTGCCCACCTGCTGCCCCCAAACTGATTC
CAGGCACCTGAGGCAGCCCCCGTGCTTAGCCCCATTTTCC
TATGGGCACCGAGACCTGCAGGGTGAATGTGGGGGACATG
AGTGAAAGCTACTGCCCTAACAGCTTGTGCTGTTTACTCC
CTTCTGCTGCAGTGATGCAATCATGTCTAGACCCCTCTCA
GCCTTTCCTGCTACCTCGCTAAGCCCACCTTTCCACCAGA
GGCTGGACTGTGAGGTTTGAAACAGCATGTCACCTGTGAG
TTTCTAATAAGAGGACCATATGCTCTAGCAAAGGGAGACC
CTTCCAGGGCATAAGACACCAAGGTTTCCTCCACACCACT
GGAGCTAAGAGTCTTTGGCATAAGCACTTGTAGCCGCCAG
CGCTTTGCAACCAGACTTCTAGACAAATGGTGTATCTTAT
AACTCAGGAAAATCCTCATTCTGTCTGCTGCCTTCCCCTT
TTTGCTCCCACCTCCCCTCCCCCATGCCTCCTGTATTTTC
ACATCTCCTCCAGCCTGTAGAAGCCTGCCAGGATAGCAGT
TGGATCCAGACTGATGTCTGTATGGGATGTAAATGCAGAA
GGCTGCAGGGAGGGAGGGAAGGAACAGGTGCTGCTCCCTC
CTGCTGTCTTAGTTCTTTCCTCCCTATGCTCCCGCTTATC
ACATCAGACAGGAATTTTAAAAATGCAACCGGGGATGTGC
TATCCTTGGAATATCAGCAGCTAAACCAATATTGGCAGCC
GAATGGATGTCACTTCAGAAGACCCAGCTCCCTCTCTGGG
GCTGACTCCAGCTGTTTGGTTGATGTTAGAGCTTGTGGGA
CATTGGTGGAAGAAGCTGGTGTGGAGTGCTTTGCTTGTAG
AAACCATGGCAAAGGCAGGAGAGAGGGGAGCCCAGAGGGG
ATTTGGCTGGCCTGGGATTTTATAGGAGCCTCCCTTTCTC
TCTGGTCTAAAGTAGACTGCCTGTGCAGATAACCATCTGT
TGGCTCTAAGAGTAAATAATAATTCCTTAGGTATAGAGCT
AGGGTATGGTGTCTGCACAGGCATCGTCTACACTATAGAT
CTACAAAGTAGATGTGAAACCCCTTCTTGTCCAAAGCCTT
ATCACAAATCAGTATACCAGCTATAACCTGGGGGAGAGGA
GAAAGAACCAATTGTTTATTTTGTTTGCTTTGTTTTGTTT
TGTTTTGTTTTGAGATGGAGTTTTGCTCTGTCACCCAGGC
TGGAGTGCAATGGTGTAATCTTGGCTCCTTGCAACCTTCA
CCTCCCAGGTTCAAGTGAGTCTCCAGCCTCAGCCTCCCGT
GTAGCTGGGATTACAGGTGCCCGCCACTATAGCTGGCTAA
TTTTTGTATTTTTAGTAGAGACAGGGTTTTGCTGTGTTGG
CCAGGCTGGTCTTGAACTCCTGACCTCATGATCTACCTGC
CTCAGCCTCCCAAAGTGCTGGGATTACAGGCGAAGAAAGG
ACCAATAGTTTTTGAATGCCAACTATGTGCCAGGCCTTGG
ATTAGATGCTATTTATGTACATCATTTAGGAATTGTCACA
GCAACCTTGTAATAAATAAGTGCATTTATCTCACTTTTAA
AGGCAAGAAAACAGACTCAGAGACAGAGAATAAACCGCGG
AAGACCATGTAGCAGGTAAATGGCCAGGTGGGATGGAAAC
TCAGGTGTGTGTGGCTGCAAGTCACATGTGCCAGCTGGAT
TAAACACGCTTCCTTATGACACTAAATCTCTGCATCTTGT
CTGGTATGTTTCCCCTGGTCTGCATGGCTTCCTAGCTAGT
TTGTCATTCACCAGTTTATTAAGCCCAGCCCTGTTCTGCT
TTGAGTTAATACTCGCTTCTGTGAAGGGTCAAAGAAAGAG
TAAAAGACTCTTCCTTTGCCCTCAAGAAGCTCGTAATCTG
GTGAAGGGACTGAAAGTCAGTTCTCTTCTCCCCAACCCAA
GTTTCTTCTGCTGTAGTCTTGCCCCTCTTTTTTCACCTGC
TCGAGCTCAGCCTATGGTTTTCAAATGGCTTTAGGACTAC
GGTCTGTTGAAACTAGGCTTGCAATCTGCCCAGTAGAGGA
CAGAATAAGCAGCTTGATTTGAGTGATGTCATGAGCAGAT
GTGTCCAGATGGTGGGTCCTCAGATGGACAACGGTCTGGA
TTTCAAATGGACACCCCACTCATGGAGCCTGGCAGGGCCC
AGGGTGAGGAAGCTGGGTTTGGAAATAGTGATGGCTGGTG
GGGTTGCACAGATACCTCTTGGGAAAGCTGCTCAGGGAGG
GAGAGGTTTCTGGCCATTCTAGAGCCTCCTTCCTTTTGTA
CAGCAATTTATTATTTACTATGGAGATAGAGACCGACCAG
ACAGTTTGTGACTTGCTCAAGGTGACATGCAAGACCTTAG
CCCTAGGTCTTTTTTTGTAAAATTAACTATTCTTCAATGT
ATTAAAATTACAAATCCCCAAACCTAATTACTCCTTAAAC
TTTTTACTTCAATCAACAAGTTTTACAGTTTTCTTCATGA
ATCTTACAGATTTTAGCAATCACTTGTTTGGTTTCATCAA
TAAACTTAGTTAATTTAATTCCTTTGAACATTTGAAACTG
TATGTATAAATTTATCCATTTTCCTTTTCAAAGTATCATA
GTTTTTTTTTCTAACAAAGCCTTCCAAGTCCTTATGTAAT
TCTTTTTTCATATATATGTATATATGTGTGTATATATGTA
TATTATGTGCGTATATATGTGTATATATGCGTATATATGT
ATATATGTATGTGTGTATATATGTGTATATATATATTTTT
TTCTTTTTTTTGAGAGCGGGTCTCACTCTGTTGTTCAGGC
TGGAGTGCAATGGCACAATCTCAGCCCACTGCAGCCTCAG
CTTCCTGGGCTCAAGTGATCCTCCCGCCTCAGCCTCCTGA
GTAGCTGGGACCACAGCCACACACCACCATGCCCGGCTAA
TTTTTGTATATTTTGTAGAGGTGAAGTTTTGCCTTGTTGC
CCAGGCTGGTCTTGAACTCCTAGACTCGATCAATCCACCC
ACCTCCACTTCCTAAAGTGCTGGGATTATTACAGGCTTGA
GCCACAGTGCCTTGCCTTATTACTATTTTTAAATGACAGC
TTTATTGAGAGACAATTCATGTTATAATATTTACGAGCCA
CAGTGCCTTGCCTTATTACTATTTTTAAATGACAGCTTTA
TTGAGAGACAATTCATGTTATAATATTTACTATATAAATT
AAAGAATTCAGGCTGGGCACAGTGGCTCACACCTGTAATC
CCAGCACTTTGGGAGGCTGAGACGGGTGGATCACTTGAGG
TCAGGAGTTCAAGACCAGCCTGGTCAACATGGTGAAACCC
TATCTCTACTAAAAATACAAAAATTAGCTGGGCATGGCAG
CGGGTGCCTGTATTCCCAGCTACTCGGGAGGCTGAGGCAG
GAGAATCACTTGAGCCCTGGAGGCAGGGTTACAGTGAGCC
AAGATGGCACCACTGTACTCTGGCCTGGACGACAGAGGGA
GACTCCATCTCAAAAATAAATAAATAAATAAATCGATCAA
TCGATCAATCGATAGATAGATAGATAGATAGATAGATAGA
TAGAATTCAGTGATTTCTAGTGCCCATAGACTTGGGCAAC
CATCATCACAATGGATTTTAGGACATTTTTATCACCACTC
CCAGCCCCTGCCCCCGCAAGAATCTATGCCATTGTTAATC
ACTCCTCTCCCCACCTCCATCCCCAGCCCTAGGCAACCAC
TAGTCTGTTTTCTAGAGATTTGCCTATTCTGGACATTTCC
TATAAATGGAATCATACAATATGTGGTCTTTGTGTCTGGC
TTCTTTTCCTTAGCAAGATGTTTTGAGAGTTCGCCACATC
AGTACTTCATTTCTTTTTACGGCTGAGTGATATTCCTCTG
TATGGATATACTGCATTTTGCTTATTCATCTGACGGAATT
ACTGGGTCATACGGTAGCTCTGTGTTTGACCTTTTGAAGA
GCCCTAGACCTTCTAATGCTAATTCCAAGGCCCCTTTCTG
GACTTCTACCTTCAGCTGCTTACTCCCTCCCACCTGGGTC
CCTCCTCCTTATCCTTTCCAAATCTTGGGTCCCCACCCTT
AGGGACCTGTCACACAAGATTATCATGCCCCACCTCACCA
TCCCCCTCCCTCTGACCACTCTTCTTTAATGACAGAGCCC
CTGGAGACAGCTGCCACCTGACGCCTTGATACCCCACGCC
TTCTCCCCCCACTTGGAGCCGGGAGGGGGTCGGGGAACTT
CACAAGCCTCTCCCTCCAGCTGTGAAGAAGGATGTGTGTC
TAATTGCTGTGAAAACTTCCTCCCTGAGGGGAGCAGACAG
GGAGCCAAGGCAAGTGAGAAGCTGGCTTCTTGAATTGTAG
AGAGGTGGGGCTCTTCTCCGTGGTGGTGGACTCAGAATTC
CTCCCCAGAGGAGGGAGTTGGCATCTTGCTTTTCAGTAGG
TGGAGGCAGGCAATATACCCGAGCAGTAACACCTTAACTT
TTGTTTTCTTTACATCCTGTTTTACCTGCTAATCTTTTTA
TGGCAGGAGGCTGGTCAGGCTGTCAGTGACTAGCAGGGCC
AGGGAGTAGGGCCTGAATACATCCACTCATAGACAACCAC
AAATCTTATTGAAGCCAGCCCTTCACAGGGTGTTGGGTCA
GCTAATCAGGAGAGTATGCTGACTAAATTTGAGCACCTTT
TCCATTTCATGCATGTTTCCTAGTCCTGCCCCTCAGAGCA
TGAGTGAGTAAGCAGTAATAAGGAAAAACCCCACAGCCCC
AAAGACCGTAAAAAGCTGGCTGGATTGTAGCATCGGTGAT
TGTCCTCCCCAGTGTACCCAGTGACTGCCAGTCTATGTGG
TGTAGGTGTCAACGACAAAGCTGGGCTGTAGACCAGGGAC
ACCTATGCACCTTGGGCTTCCTTGCTGTGCCAGGCTGCAG
TGTGCCAAGCTCCAGTTAATTAGCCTTGGGTCAAAGAGAC
AGCATGAAGCAGCAACCACACTTTCTCCATATTGAGGGAT
ATAAATGCAAGGACATGAGTTGTAGCGTTGTTGTAATGGG
GGAGGAAATAAAGAAAAACAACTTAAAGGTCCATAACAAG
TGGATGGTCAACAGATTTGTGGCAGTCCCACACAGTGGAG
TTACAACAAAGAGCACCGGCGTCTCTGTGTCCAAGCTATG
TGGCTTGATAACCCAGCTAGCTGTGGTGTGGCAGTGAGAT
GCAGGCACCTCCCACCCTAGAAATGGCTGCGCTTTATTGG
TGGGTTCAGGCTTCTTGTGGGGCTCTGGTCCTGCTGGTGG
CTTATGAATAACACGGTGCCTCATAAAGAACTTTCGCCCC
TAGAGAGCCTGGTGTGAATCCGAGGTATTCACTAGATCTT
CATGGTGGTCACCTGGAGGGAAAAGTCCCTTTCTTCTTTC
CCAACACTTCCCTCTTCCCCAGCTTAATAATAGCCAAGAG
GTTTAGGTTTCAACCTATAGATTAGTTCCCAGTGTTGAGC
AGGAAACAGCTGTTTTTCAGCCAAATCCTTAATCCTAAAA
CCAGGTGTCCCCCTCCACCCCCTCCCCAGGAGGGAATTAG
GACCACCTGATACCGTTCCCCACACCCCGCCCTCCACCCC
TTCCCCCTGACCCATGTGAACTTAGCCAAGGCAGGGAGAG
GCAGGCTAGGCCTGCTGAGTGCTATCAATGGTTAAACACA
CAGCCCCTCACTCCTCCCAGATCTCTCCCCCTGACAATGA
AAGGGAGCCAAGCGTGAAACACAGCCACCAAGCAGATGGA
GACCACCCCACTCCAACCCTGAAGAGGGAGGAGGGGAAAG
CGGGGAGTCAAATCCCATATGCAAGGTTTCCTGGGCTAAG
TGAAAATTCTAGAAGATGACGACTGGTTGACCCGATACCA
GCCAGGAACTGGGTTTCTCTCTCTGAGTGTGGGGGAGGCT
GAGGTCCTGAAACAGGCTGGTGAGTGCTTTCCTCTGCTGC
CAAGTCCTGCCCTGGAAAGTTTGGTATAGTTACTGCCTCT
TCCAAAAGGGGAGGCAGGAGGATTGTGTGGGCAGACTGAC
TTTCTTAGGAGATGCTGAGACATGGGGTCATTTCGTCTGG
GGTAAAGGAGGAGATGCGGTGAGATGTCATTTTGTGGCAG
GTGCTCTGGGGAGTGGGAGCTGTGGAGTCCCTCCTTGCCT
CTTCCCCTTCTAATCTTATTTTCTTCCAGAGATCCCTCTT
TCTCCACTTGCTTGGTGTTCTGTCTCCTTAGGCTAGGCAT
CAATAGGGGACAGTTTGAGTTTCCTAGGAGACTCACAGCC
CTGGCCTTCAGATGCCTGTGAGCTGGAAGGAATGGAGCAC
GGCTGGGTCTCCATCTGTTGTATCGTTCCTTCCTTAGGAT
GGGAGAGATGGAAGGGAGGTGGCCACGGGGATCAGAGGGC
AGGAGGGGAAGCAGGGGACGGCAGCCCTCAGTCATGCCCA
GCCGATCCCTGGGCTGAAGGCAGATTTCAGAACCCAGTGC
AGCTAAGCCAGAGCCTCAGGATGAAAAAGAAAGGAAGAGA
CTGAGAATGGAGGTGTTGGCGATTCTGAGGCTGCTGCCTG
GGGTGTCTGAATCCCTCAATTCTGAGAGTCGTGGAGTGGA
GCAAATAGGGTGACACTGAGTGTGGCCCTGACAGGTTAGA
CAGAAAGCTCTGAGAGTCAGCAGGGGAAGATTTGAGAAAG
AAAGATGAGCATGTCTGCTGAGCCAGGGCAGGCTCTGCTA
CAGGGACAGGATGCTGGCTAGATGTTATTGTTAGGTTATT
GCTGCTGCTGTTATTACTCAAGCTTATACTGTACAACAGA
TCTATGCAGTGTTACAGCAACCAAGGATTTATACTGATTC
ATTGATGGAGCTATTGAAATATCTCCCAGTAATAGGAAGT
ATCTGATAGGATGGCTGTTCACTCATCCCATGAGTATTTA
TTGTACTGTCTCAGGGGAGACAAGACATGGACTCTGAGCT
TAACCTCAAAGTCCGATGCAGGAGATGGATTTGGGAATAA
ACTCATCCCATGAGGCAGGAGGAAATGACCACTGGAACAG
AGCATGGGGCATGCTAGGAAGCACAAGAGAAATTGCCACT
TACTTTCAGTAGGAAGGCATGGACCCTGTTATGGAGGGGT
GGCCCACTTAGGGCCTTGGAGAAAGGGAATTTTCACTGTG
GAGAAGGAAGAGAATAGCATTTCTGGCATCAGCAAATTGT
GAGCAGAGATGGCAGGAGGTGCAGCAAGCACATGGCCTAT
ACAGGGTGGTCCAAGGTCTGGAGGCTGGTGTGGGGATATA
GGAGGGCAGATGCTGGGAGAGAAGAAGCCACACGGGGGTC
AGGAGCTGGGTCATACAGGGGCTTGAGGGCTGCTCTGAGA
AGGCAGATTTTATCCCTCAGATTCCTGGATGACTTTTTCT
GCCAGGACAAATGTGATAGAGGCTAGGCCCAGGCAGGACA
CACACTGGTTCTTTATTCTTCAAAAAAAAAAAAAAAAAAA
AAACAGAATATGAGTGAGAATGTAGTTATTATAGTGTTAA
TAAGATCTTCTTTTTAAAGAGGAGTGAGGGGCTGTGTGTT
TAACCATTGATAGCACTCAGCAGGCCTAGCCTGCCTCTCC
CTGCCTTGGCTAAGTTCACATGGGTCAGGGGGTTGGGGTG
GAGGGCGGGGTGTGGGGAATGAACGATTACAGATGTTTCC
CACCTTTAGTTTAAACATAGCTTTACTGCAGTGTGCCACG
TGCCCCAGAGAGGCAGGTTTGTGGTCGAGTGGCACAGCGG
GAGCACGGGATTCTTCACTCGGCAGATGTCTGAGCAGAGT
CTTGAGACTTGAGTAGGAATTGATCACATGCAAGAAGGAA
AGAGCCTTCCAGGAGAGATCTGAAAAGAGTTCATGCATAC
TCCTTAATTCTGTATACTTCTATTTCCTCCTATTTCAGCT
CCTCTCTCTCAGTCCTGAACAAGTTGTTTCCAGGCAGCTG
TAGTAATAAGCCCTGCTGCATTTTTTTAATCCAATGCAGA
ATGGCTGAGTTTTGCATTGGCTCTGTTGGGCTTTTATTAT
CTCTTTGTTCCCCCACAATTTCCTGTGGCAGTGATGTGTG
AATGTGTCTCTCAGTTGGTTCTTGTAGTACTATTCTAGTC
ATTTGATTAGTTTATTCTAAGAACTAATTGCTGGCATGCG
GCCTTGGTAGCAGCAATCTATTGGTGTATCCCTAGGCAAT
AATTCATGTGCACAACCTTGGAATACCTGAACTGTTTCAT
TCATGGCTCTTAGACATTTCAAACTGAATATATTCTGTTC
CGCGCTTGTGATCTCCCTTTACCCCAGTGACTACCAGACT
TACTCTCCCTTCTGTATTCTTGGTGTCAATTATTAGAGTC
ATCCTAGTCCAGTTTCCCAACCTAGAAACCTTGATGCCAT
GCTTCTTCTTGTATCTACTACCAGTCAGTCATCTGATCCT
ATTCTAACACAAAAACGGTCCTTAACAGGCTTTGGAGAAC
ATTAAACCATCCTTCTATTATGATATCCCCTTTTCTCTCT
CACTCTGACCAGGGCCACCTGAGGTATCTGGAAGAAGGCA
AGTGAAGTGAAGTGGGAGAGGAGACATGGGCTGAGCAACC
TCACTCTGGGCTTCAATCCCAGAATAAGGGGATACTATAA
GGCAGAGTGTGGCCTGCAGCTAAGCCCCAGAGCAGCCCCT
GACAGGCAGAATATAGGCGTCCCTTGGGTCAGGTTTACCC
TATATTCAGAGAAAACATAAAGGTCTTGCTTTTAGTGACG
TCACTTGAGTTCGTCAGGAAGGAATGCAATAAGAAAAAGT
AAAAACAGCTTTATGTTCCTGTGCAGTATTTCACTTAGTT
CTTATAACAACCATCTGAAAAAGTCAGTAATGCAGTAATA
TTTGTTTCCATTTTTGAGATTTTTTAAAGGCTTGGAAAAC
AAGTAAAATGTAAAAGATAAGTGGCAGGATTGAAACCTTT
ACTTGGATCTTCCATTCCATAAATATTCCTTGCCAGGGAC
TATGCTGGCCACTGGGCACACAAGAATGAACAGGACACGA
TGTCAGCCTCAAGAATTTCACAAAGATTGACAGTGTTTGC
GAAAGGCATTTAAAAAAAAAAAAGTATAATTTCACGAAGT
GGGGAGAAAGATTAAGTCAGAAGTTAGCAAACTACAGCCT
CTGGGCCAAGTCCAGACCAGTATCTGCCTGTTTTTGTCAG
TACAGTTTTATTGGAACAGAGACACGCCTGTTCACTCACT
GTCTGTGGCTGCTTTCACACTGCGAAGGTGAAGTTCAGTA
GTCGTGACAGAAACCGCGTGCCTCACAAAGCCTAAGATAG
TCACTATCTGGATGTTTACAGATGTTTCCCACCTTTAGTT
TCAACATAGTTTTACTGCAGTGTGCCACGTGCCCCAGAGA
GGTAGGTTTGTGGTCGAGTGGCATAGCGGGCGCGCGGGAT
TCTTCACTCAGCAGATGTCTGAGCAGAGTCTTGAAGACTG
AGTAGGAAGTGATCACATGCAAGGAGGAAAGATCCTTCCA
GGCACAGGGGATCACATGTGTAAGGTATGGAGGCACAGAT
GGTGTGCTACAGCGTGCAGTTAAAAAGCATTTGGGGTTGG
TGGTGGGAGGGTAGGGGGGGTGGTTGGACAGACCTGCAGG
AGCCTGATCTCCAAAAACCTTGAGTGCTGCTCTCAGAAGC
ATGGATCTGATCTTATAGATTAATGGGATGGTATGGAAGG
GTTTTCGGAGGAGCACTGACATGATCAGATCAGGGGTTTA
GAAAAGTCACTGTAATCGCAATATGGAGAATGGATTGGAT
GGAGGAGACCAACTAGGAGGTTATTGCCACAGTGTGTGAG
ACATGTATGCGAAAGGTGAGATGGAAAGAGTGTGGGGGAG
ATGGAATGAGCAGCATGGGGAAGTAGGCAGTCTGAGGGCC
TTGATGCCTGGGTGTGGGCTGTGAAAAGGGGTGGGTTTTA
AAGGCAGTTCCCAGGTGTCTGGCTTGGATGACTTGGGTGG
GTACCACCAGCAAAGATGGGGACTGGAGATGGGGGCACAT
GAGCCCAATGGAGACACTGAATTTTAGGCAGAAGAAGAGA
ATAATCCAGCCATGTGATCAGTGCCACCATGGAGGCTATA
AATGCCAGACGCAAGACGGGGCCTCAAAGTGATGTCTCAG
AGGCCAAGGAGGAAAGAATGTTAGGATAGACGGAGTGGTT
AACAATTTTTGATACCTCCAGGAGGTGTGGCAAAATAAAG
ACTGAGAACACTAGACTCACCCGTGGGAGGTCAGGAGAAG
AGAGTTAGAGGAGCATGAGGAGTGAATGGGAAAGGAAGAA
GCCAACAAAGAAAAAGCTTTCAGAAGAGAAGAGATGGAGA
AAATATTCAAATATGCGTATGTAGGGAGGCTGTGGGATAC
AGAGAAGGATCTTTTTGTTATAAGAGAGGCTGGGCATGGT
GGCTCATGCCTGTAATCCTGGCACTTTGGGAGACCGATGT
GGGTGGATCACTTGAGGTCAGGAGTTCGAGGCCTGCCTGG
CCAACATGGTGAAACCTTGTCTCTACTAAAAATATAAAAG
TTAGCTGGGCATGGTGGCAGGTGCCTGTAATCCCAGCTAT
TTGGGAGGCTGAGGCAGGAGAATCACTTGAAACCAGGAGG
CGGAGGTTGCAATGAGCTGAGATCACACTATTGCACTCCA
CCCTGGGCGACAGAGTGAGAGTCTGTTTCAAAAAAAAAAA
AAAAAAAAAAAAAGATGGGAGAAACTTAAAGAGGTTTCTC
TGCTGAGGCAGAGAGCCAGTTGAGGAGAGTGTGGAAGTTC
TGGAGAGAGCAACATTTTATGGTCAAGGGCAGATCCATGC
GCAAGCTGGGGCTGGGGCTGGGGCTGGGTCCAGGTAGAGG
TGGGCAAGAGGAAGGACGCTTTTTTTATACAGAAAGTGGC
AGCAAGGTAGGCACCAACCAGCATTCTAGGGGCATTTCTG
ATTCTGAAAGCACTGCCAGTTGCAAGTGATAGAAAATTCA
ACTCTAATTGGCTTACAAATTAAAGAGAATTGTTAATGTA
AATGTATATGTAATTAAAAACCCACAGTAAGGCTTGTTTC
AGAAAATGCTCAATCAGTAACTCAAATAAGGACATGAAGG
ATCGAGTCTTCCTATGTCTTCTCTCTGCTTTCTGAGTCAT
CCTCAGATTCCACATGGAGACCCCCGTTCCCACCCCCAGC
AGCTCCAGCCTCTCCTCTTACTGAAGATAACACAGGGTCT
TTTTCAGAAGAGAGGGGAAACTCCTGTTTCCCAGAGGTCT
CAGCAGAAGTCTTCATGAATCACACTGCTGCTGGCTGGAA
GAGATGCCCAGTCCTAAACCAGCTGTGGTGGTGACAGGCT
AGTCATTGGCTTAAACTAATCAGGTCCTAGCCCTGGAATT
GGTGTAGGATTGCTCTGAGAAAGGGGTAGACATGAATTCT
CCAAAGAAAAATGTGGGCACTGTGGATGGGAGGAGGATAG
TATGGGTGCTGGCTAGGCAGCCAGTAAATGTGTATTAGGG
TTCTCTGTGTGCTGGACGTCGTGCAGGTTGAACAAGACAC
TGTCTTAGCCTCAAGGAACTCATGATGCAGTTGGGGAAAC
AATTAATTGACACTGAAATCTGGCACTCATTATGGTGATT
ATATTCCAGAATGCTCTAAGAGCACATAGGACGAGGACCT
AATCCAGCCTTGGTGGGAAGGGATGGTGCCGGGAAACCAA
GGGAGACTTCCCAGAGGAGGTGGCACCTGACCTGAGCCTG
GAAGATGGCAAAGAATTAGGAGAAATAAGGAGAGCAGTAA
AGTCAGACTAGGAAAGAAGAGTGATTGACGTAAAGACAGT
GTGGAAGTAAACAAAGACCACCCACATGAGAACAAGCGGA
AGCTATTTATTCAGAGCTTGCTACAGCAAGGGAGTCAGCC
ACCATCATCTGCATTTGACAGAGACTCAGAGGCAGGCAGG
GGAGTGGGAAAGCTTTGTCATGAGTGAAAGGAAGGCTCCA
AATGTGTCTGGGAAACTGGTGATGGGCTAACTAGAAGTGG
GCATCTTATGTGATTGGTTTGGGAACATATTTGGCTTTCT
GGTCAGTTCTGAGTTGAAAGTGGCAGCAAGAAATAGGGGA
GCTGACAGCACTGAGCAAGCCTGACTGTCCTGGGCTGGGT
GCTGCAGAGCTTGTGAGTCAGGACTATACTGTCATCTAGA
ATCTGGCCAGTGTCTGATCTATTCAGTCTGCAGGGGGTAT
AAGTAGGAGTAATCCAAAATGGGATAGGGGAAGATGAGAC
TGGGCACCCCAGGCCTCAACACAAATGCGAAGGCTAGCAT
GGGACGCCTGGGGGATTTTCCAAGGCCAGCCCTGCAGCCT
TAGCCTGGTGTGTTCCTCCTCATGCCCATGCCTTGCCATT
GCCCCCATGCGTCACGGACCCTGGGCACAGGGTTTTTGAA
CATGGAACATTAGGCTGCTGCACAGGGTTTCCAGTTCTTT
CCTCCCACACTGTCTTTATGCCAGTCACTCTCCTTTCCCA
ATCTGCCTTTACTGTTGTTCTTCCTTCACTCAACAGTCTT
TTCTTCAAATAAAACCTTATATGAAACCCCAGTATAAAAA
CAGTGGCAACTCTGGGGAGAGTGGGAAGGGGGTCCTGAGT
TCCACCTAACCCTCCTTGAAGAAGGCCCCTGAGTCACTTT
CAGAAAACCCACCAGCTCCTCTGGACCCAATGTGAAAATC
CAGCACTAACAGATTCTTCTTTTTTTTTTTTTTTTTTAAA
TGGAGTCTCACTCTGTCACCCAGGCTGGAGTGCAGTGGCA
CAATCTCGGCTCACTGAAACCTCCACCTCCCAGGTTCAAG
TGATTCTCCTGCCTCAGCCTCCCAAGTAGCTGGGATTACA
GGCGTGTACCCTCATACCTGGCTAATATTTTATATTTTTG
TAGAGACAGGATTTCACCATGTTGGCCAGGCTGGTCTCAA
ACTCCTGACCTCAAGTAATCTGTCCACCTCGGCCTCCCAA
AGTGCTGAGATTACAGGTGTGAGCCACCGTGCCCAGCACT
AACAGACTCTTAAGAAATCTTTAGCTCTGTCCTCACCCCT
CTGGGTATTTTATGTTTTACCCCAGAGGTGGCCATGAGGC
TGGCTGCACAGGGGGGGGGTCTTGTTGAAAGAGTGTGGGG
TGTCTGGAGTGCAGACTGAGGGCTGGCCTCACTCAGAGGC
TGTAGAACCTCCTACCTGGCCTCCCTGCTTCCACCCTGGC
CCATCGACATTCTCCCCTCCATGTGGCAGCCAGAGTGGTG
TTTACAAGCAAATTTCACCCCGTCACTCTGGCTTCAAACC
CCGCCGCCACTTCCTGTCATGCTTAGAATGTGCTTTAAGC
TCCTTCCTTTGGCCTTCAGAGCTCTCCATGAGCATGTCTT
GGAATCTGTCTCTCTGATGGTCACTTGTTCATTCTTCTCC
TTGTGCCCTCCAAGCTCCAGCCATGCTGGCTTCTCTCAGT
TTCTTGCATGGGGCAATGTGATTCCTGCCACAGGGCCTTT
GCACAAGCAGCTCTTCCTGCCTGGGATGCTTTTCTGACCT
GTCTTTGCAAGATTAGTGCCTTCGTACCATTCAGGTCTTG
GTCAGGTGTCAGCTTCTCACAGTGAGGTCTTCCTTGACCA
CTCACTTCACTTTATCACATCATATCAATCACTACTGTGT
TTTTTTTCTTAAAAAAAAAAAAATACTTTTAGAGCAGTTT
TAGGTTCAAGGTACAGAGAGTTCCCATGCACCCCATCTTC
ACACGTGCACAGTGCCCTCCATTATCAACATTTCTCACCA
TGCTAACATGTTCGTCACAGTCAATGAACCTCCATGGACA
CATCATTATCACCCACAGGCCACAGTTTATGTTAGAATTC
ACTCTTGGAGTTCTATGGGTTTGGACAAATGTATTACATA
ATGACAAGTATCCACCATTAGGGCATCATACAGAGAAGTT
TCACTGCCCTAAACATCCTCTTCTGTGCTCTGTCTATTCA
TCCCCCAACCCGCACCCCCAGCAGTCACAGATCTTTCTAC
TATCTCTATAGTTTCGCCTTTTCCAGAATGTCATGCGGTT
GTAACCACACAGTGTGCAGCCTTTTCAGACTGGCTTCCTT
CACTTAGCAGTGTGCCTCTCCTCCATGTCTTTCCATGGCT
TGGTAGCTCGCTTCTTTGGGGCACTGAGTAATGTTCCATT
GGCTGTACCTCTGTTTCTCCATCCACTGATGGGAGGACAT
CCTGGTTGCTTCTGTCTGGGTTTTGGCAGAATTATCAACA
AAGCTGCTAAACATCCGTGTACAGGTCAGTTGTGTTTTCT
CTGTTGCACTTATTGCTACCGGATTTTTTGTTCAACATTT
ATTTACCGTCTTCCCCACTGGGATGGAAGCTCCATGAGAG
CAGAGGGGCTTTGTCTCTTGTCCACGTGTGTGTTCTTTAG
AATAATGCCTGCCACCCGGTCGGCTGTGTGAATGAATCCC
TGCCGACTGCAGCCCGACACTGAGATGGCTTCCGCTCCAG
GAGATGAAGAGCTGCCAGCTGAGCCATGTCTCGATGCTGC
CAGTGTTCTCTCATCCCTGTCACTTCAGATGTGTTGTGAC
CACCAGGACAGCCTGCCCAGAATGTGGCTGCGGGAATGTG
AGGAGCTCCCAACGGCGACAGCTCGTGGGAGCCACGGGCA
TCTCATCCGTCTGCCAGGGACAGCTTGTGGAATCAACACC
AGGAGCCCCCAATATGGGGAAAGAAACCAGGGCCAGGAAG
AAAAGGAAAAACAGCAAAGCGGGCTGTGACCGTGGATGCG
TCATTATTGCAGCCACTTACTACTCACAGTGGTCATGTCC
TGGAGGTGGACAGAACGCTTCCCTCATCCCTGTGATCTCA
GACCTACTCAGGGGCTGCAGCTGACATTTGTCGTGTTCAC
TCTGTGCCCCATGCTTTGCCAAGCGCTTTACATAGGAATT
GTGTGATAAATCCTCACAGCAGCCCTCTAGGATCGGTGCT
GTTGTTATCCCCATTTTTCAGATGATAAATACAAAGCTTT
CAAGCTCAGTGCTTGCCCAAGCACCGTCCCCTCCCCGCTG
CCCCACACTTTTAAGCGGGAAGTGGCCTCAAATCAGGCGG
TCTAACCATGCAGCCAATGCTCTCCAACTAGACAAGATGC
CACCATGTCCAGGGGTCTTTTACCAGGCGGATCATTAGCA
AACTCACATGTGTCCCCCATCTTGGACATTTTGAATCTGA
ATCTCTCACAAGCCTTGCAAATTTAAAGGCCTTGTGTTCA
GGCAGGTTGCCCATGTGTGTGGACCATCCCTGTGTGAGAT
AACAGGTTCTAAGGGCATTAAAAAATAATCTACAACCTGA
TTTGGCCCCTGCCTAGAAGATTGAGGGCCCGGGAATCTGC
ATGTTTGAAGAGTGTCCAGATGGTTCTGAAAAGCATCCAG
CCTTCCTCCTGTGTGGGAATGTTGTCAGTAACTCGCCTGA
CCAATGCCATGGAGTTTTTATGAAACAGTACTTAACATGG
CAGAACATTTCACCTTCAGGTAGCTCTATTCTCTTTTCTT
CCTGTATGGATGAATGTGTGTGTGCGTGTGTGTGTGTGCG
TGTGCGTGTGTGTGTGTGTGTGTAGGGGGATTGGGAGACC
TCAGATATGCAAGAGCTGAATTAATCATGTTCTCCAGTAC
TTAGTATACCATCCATCCACAAAGGATTTATTTCTTTGTT
GTATTTATTTTTGTTCTTTTCTGCACTCTCCCCCTGCCCC
CCACAATGAGCCCTCCTCTCATGTATTTTATATCCTTACA
ACCTACCTCTTGTGTTGTTTTTTTTTTTTTTTTTTGAGAC
GGAGTCTTGCTCTGTAGCCGGGCTGGAGTGCAGTGGCCGG
ATCTCAGCTCACTGCAAGCTCCGCCTCCCGGGTTTGCGCC
ATTCTCCTGCCTCAGCCTCCTGAGTAGCTGGGACTACAGG
CGCCCGCCACCTCGCCCGGCTAGTTTTTTTTTTTTTTTTT
TTTTTGTATTTTTAGTAGAGACGGGGTTTCACCGTGTTAG
CCAGGATGGTCTCGATCTCCTGACCTCGTGATCCGCCCGT
CTCGGCCTCCCAAAGTGCTGGGATTACAGGCTTGAGCCAC
CGCGCCCGGCCTGTGTTGTTATATATAAAAGGATCCTTCA
AACATATCATGTTTAGAGTATGTTTAATTTTCACTAATGG
TATTGTGGCACGGCTGCATTTATCAGACAATTCTTCCTGT
GACTCAAGGAAGCACCTGTCTCTCTGAAACATCCTCCTGT
TTGGTCCTAGCTTTGCCCCTGTGGAACTAAACAGAAAAAT
TCTACACTCTCTCCCAGCATGTGAATACAATCACTGTGGC
CCCTCTTCTTCAGGCTCAACCTACCCCCTCTCCTTTACTT
TCCCTCCTGGGATGTGGGAGTTTCCTGGTCCTCCGCAGGG
TGATGTCACTAAAACCAACCACCCCCGCATCTGGATGTTG
CACTTCTCTGCACCTAAGCAGTCACCTCTGGTGTGGCTGG
AACGCCTGGGAGAGGAACCTGAGAGGCGGCATGACTGAGC
CATAGGGCAAGACTGTGTAATGACTAAGGTTGAACAGGAA
ATGTGGACTTGACTGCTGTAGGCTAGCAAGCCTGTCCCTT
TCACCTTTCTTCCTGGTCATCGGGACAGGGGAACTGTAAG
CCTTGCTGATATGGGGGTACCTTCAGGCAAGGGATCTCTG
CCGTCACTCTGCATTGGGTTCTTTGAACTCAGTACTAGAA
CTCTCATACTCAGAAAGATGGTGGCTTCACTCCTTCCTTT
GACTTGGATGGAAATTTCCTCAGAATGGATGGAAAGGGCT
GCAAACCATGTGCCTGTCTTCCATGCTGAGTGAGCCCAGC
CTGGGGAGCTGAGGGCCCTTATATGCTCACATCAAATAAC
CTGCCCTCTTCATCCTCTGTCCCATCTTTATGAGCACATA
ATGGAGACCAATATCATACTTTTCTTTTTTATTGAGGTGA
AACATAACATAAACCATTTTAAAGTGTGCAGCTCAAAACT
GGGCACGGTGTCTCACACCTGTAATCCCAGCACTTTGGGA
GGCCGAGCTGGGTGGATCACCTGAGGTCAGGAGTTCAAGA
CCAGCCTGGGCAACATGGTGAAACTCTGTCTCTACCAAAA
ATACAAAATGTAGCTGGGTGTGGTGGCACGTGCCTGTAAT
CCCAGCTACTTGGGAGGCTAAGGCACGAGAATCACTTGAA
CCTGGGAGGCGGAGGTTGCAGTGAGCCGAGATGGTGCCAC
TGCACTCCAGCCTGGGCAACAGAGTGAGACTCTGTCTCCA
AAATAAACAAATTAAATAAAGTGCACAATTCCGTAGCATT
TGGTCCATTCACAATGTGTGCAACCACAACTCTGTCTAGT
TCCAAAACATTTGCATCTCAAAAGGAAACCTCATACCCAC
TAACCAGTTACCCGCCTTCTCCCTTCCCCTCTGCCTCTGG
TCACCAGAGACAATCCGTGTTTTGTCTCTATGTATGTATC
TATTCTATAGATAAGACCTAGAGATGTCATATCTATGGGA
TCATTCCCTGTGACCTTTTGTGCATGGTTCTTTCACCGAG
CGTGTTTTCAGGATTCATCCAGTTGAAGCATGTCAGTATT
GAATTCCTTCCTATGGCTGACTCATATTCCAGGGTATGTA
CATACTGGAGTTTGTTTATCCATTCATCCCTTAGAGGACA
TCTGGGCTGTGTCCACCCTTTGGCTGTTGTGTATGATGCT
GCTGTGAACATTCGTGTACGTGTACTTGTTTGATGCCTGT
TTTTAATCCTTTTGCTCATATACCTTAGGAGTAGAATTGC
AGAGTCATATGGTAATTTTGTGTCTAACTTTTTGAGGAAC
TGCCAAGCTATACATTTCTTTTTTAAATAACAACCTTACT
CTGGTACTTTTCCTGTACATAAAAAGAGAAAAATGGATGG
AAAATCCCTGGACTAGGAGTCAAGAAACCTGGGTTCTTTT
TCTAGCTTTGCCACTAACCAGCTGGGTAAACTCAAACCAG
TCACTTCCCTTCTCTGGGCTTTTGTTTCTTCATCTGAAAA
GAAAGGGGACTGTATGAAACTCGTTTTCTTTAAATTCTTT
TCATCTTGTAAGATTTTGTTGGAAAAACTGGGTTCCAGAG
AGGAAAGGGGGAGAGAATTGCTACACAGCTAAATGTGGTT
ATCTTGAGATTCTTTTTCCACTCTGTTGTTAAATAGTGAA
TTCAAAATGTCCCGTACAATTGGGCTTTTTTTCTTGCCAA
TGTGTATCTGTTTTAATGAATAGCTTCTGGCTTCCTAGTT
CTATCAAGATTCCCAAAATAAAATATCCTTCTCTTTCCCT
TCACTTCCTACTGCTTGGCAGCTCCTAAACCAAACACGCT
GGTCATGGAGCCCTGACGGGCACCATCCCCGCCGCCCCTG
CTGCGCCTTCCCTGCCGCCCCTGCTGCGCCTTCCCTGCCG
CCCCTGCTGCGCCTTCCCCTAGCGCAGGTTCCCTCAGCAC
TAAGGGTTCAGCTGCCTCATCTAAGTCTGGCCTTTGGAGA
TGTATAAGCCAAGGAGAGGCATTAGTGGATTCTTTCTGCG
ACAGTATAAGGACCATCTTAGAGAGTTGGGAAGATGAACC
AAAGACCTCCTGTGATGCCTTCTAGCCAGAGGATCCCTCC
TTGGGAGATTTTCTACTTTCTCAACCCTCCTTCAGCTTGT
TGGTTTCCTCTCCAGAAAGCACCGTCTGTGTAGAGACGGA
TTTTTTTCTTCCACTAGTGAGTAGCCTTCACAGTACGCCA
CCCAGGTCCACAGCATGTGCTCTCCTGCGCCGCCTGGTGG
TTTTCTGGGGAAACGTGAGGTTTTAAAAAGCACATGATGG
TCCAAATGGCTTCTTATTTCATCGATTTAATCATTCGTTC
ATTTTTTCACTCATCCATATATCCATCCATCTCACGGTTT
CGAAGATCTGCTATGTTTTAGGTACTATGATCGATTCTAA
GATTAGAACAGTAAACAAGACAGAGTACCTTCCCTTATAA
AGAAGCTTTCGTTTTCATAGGGGAGATAGACAAGTGGCTT
TTGGAATGAATACAAAGTGAAATGTGCCATAATGGGGGAA
GCAAAGTGTGTGCAGGAGCACAGATGAAGGACACATATGT
CATACCTGGAAGATACTAACGAGAGAGGGCAGACACAGAG
TGTTCTAGACAGAGCTTCATGGTGCAAAAGTCAGTAAGCA
AGACCAAGCATGAGGTACTGAGGGAGCTGGTAGAAGAGCA
GTCTTGGCTGGAACACAGGATGCAAGGGAGGGATGAACAG
TGAGCTAGCAGAGGGGGCACATTATGCAGGACCTCTGAAC
CATGTCAAGGACACTACCTTTAACTCCCAAGCAGCAGTGA
GCTATTGAGAGTTACACTAGGGGAGTAGCACATTTCTGTT
TGCCTTTAGAAATAACAGCTTTGGTTATGAGTAGAGAGTA
AATCAGAGGGGCATATCACACTGCCTCCCATAACTGTGTA
CAATTATATGTGTCAATTAAAAATAATAAAGTAAAACACA
AACCACAGAGGGGGAAAGTGGATGTGGAGAGACCACTTAG
GAAGCTGTTGCAGTAACTCTGGCATGAAATGTTGGTGATC
AAAACCAAGGTGGTGGCAGTGGGAAAGGAAACAAGTGGAT
GGAGTCCAGAAATATACACAGTTGAGGGTTGGTGCTGGGC
CCAGCTTCCAGGATAGAAACTGCAAAAATGTGAATAAGAA
TCCTTTAGTTTGCCCCATATCCTGGCACAGGGGAAGTCCC
TTGTCCTATTGCAATAATCAGTGACCTGCTTTCTGCTGCA
GGTCTCTAGAAGGATGGCCTTGTTTCCCAGGATCTCTCAC
CCTCCCAGAGAGCAAGCACTGGAGTCCTGTTCTTATCTTC
TGCACCCTCAGTCAGGGTGGATGGGAGATGGTGCATGTGC
ACAATTGAGAGTGGGCTTCAATTTGCTGCCAAATAAAATA
GGAGCAGGAGAATGATGTGTCCATCTGATAGGTAGCTATG
AATCTAGGAAAACTGGAGGAATTCTGGAGAAGCCACCTCC
TGCCTTCCTCTTTGACTTGGCATCCCAGTAGAATAGCCAA
CTGGACCAGTTTTTTAAAGTGTATGTTCCAGAACCTCAGG
TAATCTTGAGCACTGTATTTGAGTCTCAGCTGTAGGCCAT
TCTTGCTCTTCTCTTGCTAGAGGAGGAGAAGAAAGGTTTG
ACTCTAAGGATCCATTCTAGGTTCCTTGGACAACCATTTT
TAACACCATCTCTGTAAGCCCTGGAATGATTTCTTGTGCT
TGAGGATGAACACTGAACCATCTTAAATGTTGTTTACCAG
CCACCTGAAGCCCACTTCTTTCTGGTCGTCATCTTACCAC
TGCCATTATCTATAAAAGGACAATATCAGGGACCACTGTT
CCTTAGCTGCACAAAATAGTTGCAGAAATCATTCATTTTT
CTGCAAAAATGACAAAAAGTCCTTTGTGCAACCATGTCTT
CACCTATCTAACCCATGATTCCCCAGGCCTGCCAGTGTCA
CCCTGCCCCCTTCATCCTGGGATCAAAGGACATCAGTGCG
ATCTCATCTCTGTGCCTCTACTGCAAATATGCTCATCCCC
AGGCATACTCAGCACATGTGGTTCAGAGAGGCTGTAGATT
GGTGCATTTCTTACCAGATCGGTGCACGGCATCTTCTGGT
TGCTGGGCCTGCAGGCCAATGGGCCAGTGTTTGTTTTCAT
GACTGTTCTTTGTGGAGTTGCCCTTCCTTCTCTAACAGTA
GTTTTCAGCTGGGGGGTTTGCCCTCCAGGGAACAATTGCC
AATGTCTGGAGACATTTCTAATTGGTTGTGGTGAAGGGGG
TGGGCTGTACTGGTTTCTAGTGGGTAGAGGTGAGGGATGC
TCCTAAACATCTTACAATACCCAGGACAGTTCCCCACACC
AATAATTTTTCAGTCCCACATGTCAATAGTGTGGAGGTTA
AGAAACCCTGCTCTATCTAGAACATGACTCTGTGACCAAG
GGGGCCCTTGGGTCCTCCAAAGCCCTGTAGGATTGCTAGA
GCAAACTGCAAGTTCATGAAAAACCCACTTGCTCTTATGT
TTCTTTCCACAGCTGAGCTCTGTCCGGGAGGCCCAGTTAA
AGCGGCTCAAGGTGACAAGACCCCGAGTGCTGGGGAGCAG
GGAGCGGGGCCGGGTGCCGAGGATGGCCAGGCAGCCACCG
CCGCCCTGGGTCCATGCAGCCTTCCTCCTCTGCCTCCTCA
GTCTTGGCGGAGCCATTGAAATTCCTATGGATCGTGAGTC
CTGCCCCATCCTCTTCTCTTTTTCTCCTGATTTTGGGCAG
AGCGGTGGGAGGGGAGGGATGGTCAAAGTTCAGATCGTTC
AAAGAAGGTTGAGGAGAGGGGAAGCAGTGGATTCTGAGAT
TCAGAGCTGGGTTTCTCTCCAAAGACCTGACACGGGCTCA
TGTTTGAAAGTTTGAGACTGTATGTTGCAGAGCCAGTTTC
TCAGGGCTATGGCTGAGCTGATGCTTGGGGACGCCTGGAG
CCAGCTGAGTGGGACCAGAGGTGGCGGAGTTTGGGATTCT
GAGTGCCACTTGGGTTTTTCCCTCTGCTCACCTCTCCAGG
TCCTCTGTGGTCTTGACTTGCCCGGAAAAGCAGTTTCCAG
GGTCAAGTATGGTGGAACAGTTCTTACTTGCCTTTCTAAT
GTCTGATATATTCAAATCCACACCCTTTGGGCCCTCTTGG
CTGGAGGAATCAGGAGGACACAGGCCTGGGAAGGGCTGGG
AGCAGAATTATCTTTGCAAAAGATATGGCTAAAGGAGACA
TTAAAATAGAACCCCATTATCATGCCACATGGGAGAACCA
GGCATGGATTCCTTCTCATTGTTTTCAACTTTCCCGCAAT
AAAATAAAAAGTAAAATCGCTGTCATTCTGTTTCTCATGG
AGGGGGCATTATTTGACCATCAGAATCATAAAGTAAGGGG
CTTAAAATGCAAATCTAACGGCCATGTCTCCACCAACCAT
ATCTGTTGCTGCATTCATCAATGGCCCATTTATTGGCAGC
CAAGTTCCTCGGCCCTGCCGTTAGGTGTGTGCCACCTTTA
CCACAACTCTGACACTTCCGGCAAACTGTCTTAGCATCCC
CAGGCTAAAATGTGAGCACGCCATCTCTGACCCCTGTTCC
TTATGTCAAGGAACAGAGGGGACCCACATGACACCAACAC
TGGCTTGGGCTCTCTCCAGTTAACAGATGTCTCGGGAGGG
GGCGGGAGAGTAACACAAACTCCAAGAAGTCCTCCCTGAG
CTTTCCAAAGCCAGACCCCTGGTCCTGGAGTTAGCGTAGT
TTGGAGAAGAGTTGGAGGTATCTCAGCCCTCCGGGCACCC
TACTTCACCAATAATAGCTGCCCCAGAGGAGAGGATACTT
CGGATGATAGAACACCAGTAGTAACTCTAAGTCAGACCCG
GAGATAAGATGGGCAAAGCCCCTGCTGCCCTCCCAATACC
CCCAGGTATGTGGACTTGCATGTATGTGAGCGTGTGTATG
CATGCCCACACACGTGTGCACGTGCACAGGGAGGGAGGAG
AGGAGAGTTGTGAAAGGACCTGTTCCCATGGTAACTGTCT
GTGCGGCTGGCTCAAGGAGAGTTTCTCATTAACAGTCCCA
GGCAGACAGTCTAATAAGGAGCCTGGTAAGGCCAAGTCCC
TGGTGGGAGGGTGTGCAGAGGAAATTGGGTTATCAGGGAA
GTGGTGAAGGCTCCTTTCTCTTCTGCCGTTTCTCCTCACT
CACTCACCTGCTGCTTTGATCCCCCAGGGTCAGTGGGTGA
GGGGTCCCTGCAAGGTGAGCCTATAAATAGATGGCTTTGG
TGTCTATCTTAAGAATCCAGAATTCCAAAGCTCTAAGGAA
ATGGAGACACAGCAGACACCCCAAGGAGTCAGGCTCTCTA
AAGCCCCACCTGTAGGGTAGAGCTGAGAGTGTCCTGATCT
CCCACCATCTCCCCATTCCAGTGTCCCTGGGATGACCCCC
ACCCCGTGTTGTGTTCCCGGAAACTCAAGCCTTAACTAGC
TTAGAGTCACATAGCAAATGGGTGGTGGAATCAAAAAAGA
ACCAGAGTCTCTTGACCCCCAAATTTGGGACCTGATATGT
CCCACCCCCACCTGCCTCCTCTGAGTCCTTCTCCTTAGAA
ACCACTGGAATCGCAGGTGTCATGCACCAGGGAGAGAGCT
AAGTGCTGCAGGTGCCTCATCGCACATAGTTCTGGCAGCT
AACCCTCAACATAGGTGTTATCCTTAGCCTGCGGGTTAGA
GACAAGGAAGCGACAGAGCCGCGATAGGACCACAGCACCT
CTCTGATGGACAGGGAAGTCCTTCTGCAGTGCCATTCCAG
GTGCCCTGGCTGTGTCGGGGCAGGAGACCCAGGCTGCCTG
GAGCGTGCCCCACACACATGACACCTCCCTGGTTGCTGCA
GGTCCAGTGACCCTGGCAACATGTCCAAAAAGAGTCTGCA
GAAACTGAACACACTTTCCAAGCTGACCACCGAAGATGAC
AGGGGATGAGGGGGCAAGTCCTGGCACTGTATGGCTGAGA
CCATCCCCTGGGTCTCCTGTACTGCTGGGCTGGAAGGTGG
TGGTCATGCACTGCAAGGGCATTGGCATTTCTGGCAATTT
CAATGGAAACAAGTTAAAGTATCTGGCCTTCCTCTGCAAG
TGGATGAACACCAACCCTTCCCGAGGCCCCCACCATTCCC
AGGCCCCCAGCCGCCTTTTTTGACAGACCCTATGGGGCAT
ACTACCCCACAAGACCAACCGAGGTCAGGCCACCCTGGAC
CACCTCATGGTGTTTGATGGAATCCCACTGCCCCTGACAT
GAAAAAGTGGATGGTGGTCCCTGCTGCCCTCAAGGCTGAG
CATCTGAAGCCCACGAGAAAGTTTGCCTGCCTGGGGTACC
TGTCTCATGAGGTTGGCTGGAAGTACCAGGCAGTGATAGC
CACCCTGGAGGAAAAGAAGAGAGAAAAGGCCAAGATCCAC
TACCAGAAGAAACAGCAGCGGAAACAGGCCCAAAAGAATG
TGGAGAAGAAAATCGCAAGTCCACAGAGGTCCTCAAGATC
CATGGGCTTCTGGTCTGAGCCCATAAAGACTTTTTATTCC
TCAAAAACAAACAAACAGAAAAAAGAAGCTGAATGCAAGA
CAGCAGGCAAGCCCTTCAGAGAGGCCCCGGCTGCCCTGGA
AAGAGGCTGTCCTCAGCGGGTCTCTCTATCTCACTGGGTC
CAGCACCACAGACCTCCTATGTGTGCTGAGCTGAGCCCAC
TCTCCATCCAGACCTGGGCTGAAGGAAGATCAGGCTTTCT
TAACGTTCTTGCCCTGCCAGGTGTTCCTTCTACTCGTTTG
CCCCTTCAGCGGACATTATCTGTGTCTCGAGGGCAGAGGC
ACTGCTTCTATTCTGGAGAGGCTGGGCGCCGCAGCCTCCT
GGAGCAGAGCCCCGGACCACTGCACAATCCCTTATTGAAG
GCCCAGCCTCCAGCTCCCACTGCTGTGCCAGCAGAGTCAC
ACGCACCCCTCCCACCCGTCCCCTGCCTCCCTCCTTCCCT
CCCTATCCAGCCCCAAGGAGAACAGTATGACCTTTGAAAA
AAGCCAAGGGTCGCCTCATCAACCAGAGTGAGTTTGCCAA
AAAGTGAGTCTGCTGGCTCTTCTGTCCCTGGCCCTGCATC
AGGGGACAGCATTTTCCTCCCAGGAGTGGCAGAAACAATT
CCCCCCCACCTCCATCACAAATAACGCTGCAGGATGGCCT
CAGCTCACATGCACTCTCACACATACATGCACATTCACAC
ATACACTCACACCACGCTCACACCTGCTCACTCATGCACA
CCCACACACCCACTCACACGCATGCCCTCGCATATCCTCA
CATGCTCACACTCATGCACACTCACACATGCCCTCACATA
CCCATATGTGCTCACACTCCTGCACACTCACTCCCACTCA
CATACACCTCAGTCACACGCACTCACATACTCCATCTCCT
GAGGGACGGGTGCCAGAGGTCGTAGGTATCAGAGCCAGGG
AAAGAAAAGAGGCACATGAGTAAAGAAACCTCGCGGACCG
AGCAGGCATCTGCCTCAGTCCCTGCAGAGCTGAGCTGGAA
CAGCTGTGGAATTCACTTTCCACTGCTCCATAGAAGGCGA
GTGGTGTGACACTGGGTGGGAACTTGGTCACCCTCATCCC
TAGACAAGCTGTCCCCACTGTCTTCTCCCTGTCGCAGTTT
GTCTTCTGGGTCAATTCTGTCCCTGTAAGAAATTCCTTAT
TAGCACAGTGGTGGCTGCAGATGCCATCCCTTTAGTCAAG
TAGATTCTCCAGAGGCCCCTGGCCTGATAGTATGGGAGCT
GGGGACAGCATCCAACCAGCTCTCGCTGCCCAGAGAGTCT
CCAGCACCCACAGTCTCCCCTCTCACTCACCCTTCTCCAG
AATGTCAAGGAGAGCAGAGTCCTGAGGCCCCAGCTGGCTT
GCTCACCTCTCTGGCCAAGGATGGATTTGTTTAAAAAAAA
CAAAACAAAACTCTGGACCAGGCACTGGGAGAGCTGGTTC
TCATTCTAGCTCTGCAGCAAAATTCCTGTATGATATTAGC
CAAGAGACTTCTTCCTTGGATCTGGAGATTCCCTGGACAA
TGTCTAGGGCTCTTTCCATTGAGTCAGCCTTTGATTCTAT
AAGAGAGGCTTGAAGTCTTGAATAGGCAAAGGACGTCCCT
TGTCAGGCTTGCTACCCAGGGTGAGACCCCAAAAATGTCC
TGAATGAAGAAGCCAAGGGCCTGGGCTAAGGGCCAAGGGG
AGTGGGTCCCAGTGACAGCCCTGCCTCTCCTAAGAATGGC
CCCTTCTTCCCGCCCAAGCCAACTGTCATTCATCCTTCTA
GAGTTACCTTTCTTGGGGCCCTGGCAAGAATATCATATAT
GGGTGAAGATGCCACAGAGACGAGCTCCAGGGAGCATGTG
TTCAGAAGCCATAGATTTTTGCTTTCCCCCCTGGACTTTT
CAGTCCTTTGTCTCCTGCCCGGGCAGCCCTGGGCAAATGG
TGAAGCAAATGTCTCTTCAGTCCTCCGGGGGTCACACAAA
ATAATTATTTTGGATCTTTTCATGAGTCTTCGTCTCAAGA
CTTTCCTTCATGCACAGCACGTACAGCAGGGCCCTTGTCC
TGCCACACTCTGCCCCTCCTCTGGGGTCTCTCTTCCCTCT
CCTGCTGTGGCTCTTCCTGCACCCCTTGTTCTGAGCTTAA
CTCTGGCCTCTCCAGGCTGCCCTCGCTAAGCCCCCAGAAT
CCTCACCACGTCTCACTCAAGTCAGGTAGGAAGGCTTCAA
GGTCACCATGACTTTGCCCTGATGCTGGCAGCTCGCAACT
CCCCACAGAGAGCCCTCACTCTGAAAAAGTCAGCCTGCAA
CAACAGTACAATAGTCTGCACCTGCATGAAATGAGAATGT
CATGTTACTTTCTGATATAATCATCAGGAAAAGACATTTT
AAAGTCGCAGCAACACATGTTCTCTTTTCTGCACATTTTA
ACCAAGACTTTGTCCCCACAAAAAGCACACCATCTAAAAC
CTTCCTATCCGGAGTGTGGTTCACACACCACCAGCGTGGC
GTTGCCCGAGCACTTGTCAGAAGGGCAGAGTCCCAGGCCC
CACCCCAGCCCAACTGAATCAGAACCTGCATTTTAACCAG
CCCCCGGTGATACATATGCATGTTAAAATTTGAGAAGCCC
AGACCTCAGATACATACACCCACCTGCACAGGAGCACACC
TATACGAGCACATGCATACTTCAGGTAGGAGCTGGGGAAG
ATTTGTGCCACCTGCCTCCTTACGTTCTTTGTGAAAAGCA
CAGAAAGGAGCCGTAGACTCTGCTTCATCCCTGGAGCCTC
CCATTGAGAAGCATGATTTCTATAGGGCAATGTACCATGA
AAGGGGCATTTGTCTCTAGAGTCTTCCATAGGATGGCAAA
GGAGGAGATGCCAAGGAGAGAAGGTGTTATGGGAGAAGTG
AGACCTTGGAGTTTTGCCCTGCAGCAGTGGTTCCAATCCA
CTCCCTTCCTGGCACCCGTCTTGCCCTCAGCCTCTCCTGT
TCACTGTCGGCTGAGGAACCCACTTCCCTCAGTGGCATCA
GATGGAGGGAAATACCTTCAAGGCCTCTTTCTTTTTTTTT
TTTTTTTTTTTTTTTTTTTTGAGACGGAGTCTCGCTCTGT
CGCCCAGGCTGGAGTGCAGTGGCCGCATCTCAGCTCACTG
CAAGCTCCGCCTCCCGGGTCTATGCCATTCTCCTGCCTCA
GCCTCCCGAGTAGCTGGGACTACAGGCGCCCGCCACCTCG
CCCGGCTAGTTTTTTGTATTTTTTAGTAGAGACGGGGTTT
CATCGTATTTAGCCAGGCTGGTCTCGATCTCCTGAGCTTG
TGATCCGCCCGTCTCGGCCTCCCAAAGTGCTGGGATTACA
GGCTTGAGCCACCGCGCCCGGCCTAAGGCCTCTTTCAAGC
AGCATTGTCACCTTGGGACATGTGGACTTCCTGGTGACAC
TGTCCTTTGATCAGAGCCAGTCTTTCTGCCCAACTCTGTG
GTTTTGGTCCCCCAGGGGAGGCGTCACCTTCTCCATAAGG
CACTCTCTGGGTCCGTTCCCCAACTCTGCTTGGTTCTTGC
ACTGAGCTCTGCAGCCAGGAGGAGACAGCCCTGTGCTCAG
CGCCCTCCCCGGGTGCACCCCGCCCACTCCCTGTGTGCTG
GGGCGTGAGGACGCCTGGGCGGTTGTGTGCATAACGATGT
TCTTCTTTTCTCCCTCTCCAATGCTAACCCGTCGGAACTA
ACAGCAAGCATTCAGAATGAGCGTAAGTGCCCTGCGTGGC
TCTCTGTGCCTGTGCCTCTGGGAGGTGGGAGGGAGGAATG
AGGCGTGAGGCAATACCTGGGGATTAGTGGCCTGCTGAGA
CTTCTGCTGGGGCCTCTTCACACCAGAGCCCTGTAGTGGG
GTCTCTTACTGAGCGGGAAGGAAGGAGGCTTGCCTGCAGC
ACTCTCTTGCTGGGAAAAACAGAGGGGCATGTGGTAAGAA
GAGGGTCATTGGATGGAAGCTCATGTGTACCACAGCTGTT
TCCCTATCCTCCAGTGGCTGGCACAGGACCCCAGGGTAGA
CGGTTGGCACTTGGGACCTAGATGGGGAGGATCTGGGAAG
TTCTTGGGGACTGAAGGCCCTCTCTGCCCTAGCCTCACCA
TAGTTTGGCCATTTGTTGAGCCTCTGGGGCTCAGAACCTC
CATGACCCCTAAGTTCTGAAAATCTAGCTGCTTTTTCTTC
CTTTATTCATTCAACAGACATTTATCAAAAACTATTGTGC
ACTGTATGTCGTGCTAAGCATTGTAATGTAAGGATGAGTA
AACTAAAAACCTGGCCTTCAGTTTCTCCTTAGGATGCTAT
GGAATTTTTTTTTTTTTTAAATGGAGTCTTGCTCTGTTGC
CCAGGCTGGAGTGCAGTGGCGCATTCTGGGCTCACTGCAG
TCTCAGCCTCGTGGATTCAAGTGATTCTCCTGCCTCAGCC
TCCCGAGTAGCTGGGGTTACAGGTGCTCACCACCACGCCC
AGCTAATTTTTTTTTTTTAGTACTTTTAGTAGAGATGGGG
TTTTACCATGTTGGCCAGACTGGTCTTAAACTCCCGACCT
CAGACAATCCACCCACCTCAGCCTCCCAAAGTGCTGGGAT
TACAGGTATGAGCCACCGTGCCTGGCCTATGGGTTTTTGT
TTGTTTGTTTGTTTGAGACAGAGTCTTGCTTTGTTGCCCA
GGCTGGAGTACAGTGGCACAATCTCAGCTCACTGCCAGCT
CTGCCCCCTGGGTTCATGCCATTCTCCTGCCTCAGCCTCC
CGAGTAGCTGGGACTACAGGCACGCTCCACCACACCTGGC
TAATTTTTTGTATTTTTTAGTAGAGACGGGGTTTCACTGT
GTTAGCCAGGATGGTCTTGATCTCCTGACCTCGTGATCCA
CCCGCTTCGGCCTCCCAAAGTGCTGGGATTACAGGCGTGA
GCCACCGCGCCCGGCTGCCTATGGGATCTTTTTAAAGGGA
TTCTTCTTCTGCTTAATATTTGACACTCACCTTCTTTCCT
GTGGCACCATTTAAGGAGCTGGGTCTCTAGAATGGGGCCC
TGTTCACCGCCCCCCCGCACCCCACCCACTTGCCTGCTTG
CATGTGTGGCTTCTGAAGCTCTTCATCTCAGCTGTTCCCC
AAGCTGGACCCCAGGGAGGTCCCTGCAGCCCTGACCGTGC
TCCCTGTGCACTGTTGCAGTGACGCAGCCACCGACCATCA
CCAAGCAGTCAGTGAAGGATCACATCGTGGACCCCCGTGA
TAACATCCTGATTGAGTGTGAAGCAAAAGGGAACCCTGCC
CCCAGGTGAGTGGAGGGGAAAAGAACGCATTGAAACCACC
CGCTTGCTTCTGGGCCTGATGATAACTAAGGCAAATGAGG
CAGCTAGAAAATTAGACTCATCCATTCCAAAAACTTTCCA
TTAGGCACCTACTAGGTGGAAGGCACAAGTGAGGTACCAG
GAAAGTTTGCCTATAAGGAAACTGGAGACCAGAAAACAAG
TGGCTTGAGTTCACACCAAAAGCCAGGACTGGATATTCAG
TTTTCTGAGTTTCTGTTTAACTTCTTTCCTCCACTCTGCC
CCACATTTAGCTTATAGGAAGTTCCTCTTCCAAGCCAACT
CAAGTCTTTCATTCTGAGCTTACTTCTACCTGTTTATGTG
CTCATTAAGACCAAATGAGATGACAACAGACATGAATTAA
AAGCCTGTTGTGTGTGTCCAGGCTCTGGGTTAGGTTCTGT
TACTCACATTGTCTTGTTCGACCACCTAACAGTGCTCTGG
GGAAGGACAAATGCCCGTATGAAGAGTAGGGGAAACAGAG
GTACAGAGGTCCAAGGTTACCCAGCTTGAAAGGGGCAGAG
CTCAGATTTAAACTCACGCTTCTGATCCCCCAAGGCCAGA
TTCATTTCTATCAAATGATAAGCATCAGAGACATGGCAGA
CGTTATTACCCGCCCCCATCCCCATCCTCAAAGTAGCATC
CACAGACTGAGCCCTTCAGGAGCCTCATGCAAGATTCAGA
CCCAGATGTGACAGGACCCCATCTAGGGTGTGTCTGTCAG
CAGGAGACATGAGGCCAAGCAGAGGCTGCCAGGTATGCAG
CAGCTTTATTCTGGCCCCCCGGGTTCACACAAGACAGTCT
CGAACCCAGAGCTGTGAGCCTGGGAACCAGCAGGGACTCC
CTCACTGGCCGTGTGAGTCACCCTGAAGGGTCAGTCAGGG
TAGTGGTAACCTTGCTTGCTTCTGAGGTTTGGTTTTTTCC
CCCCGCGGTTCCTTTGCAGGGACAATGATCCTGTGGCACT
GAGCAGCCCCTGCTGTTCCAGCTGCTCCTGCTTTCCCTGC
TTCTTTTACAAGTTAGATTGTGGGCATCAGAGGATGTGAA
GCCCTGGCTGCAGCTCCCAGGACGAGCAGAGGGGGCCATT
CTAGTGCTCTTCAGCAGGGGCTCAGTTCTACTAGGCTGCC
ATTTCTTTAAAAGCTGCCACTCTTGGGCTACAGGGCGTGG
TCACTGCTATGTAATCTATACTCACTGAGCAGGGCACAAA
TAAGCTAAGCCAATTCACTTTGGCTTTAGAATGGATTGTA
AAATTAAGGCGGTAGGAGGAGCAGGGCCAGCTCCCTGATG
TGTTTAGGTTGGGTGGAATATGAATTTAAGTTTGCCTTGC
TAGTAGGAGGTTGGAAATGTCCTGGGGTGGAAGAAGCAGC
AGACTCTAGATTCTAGAAATGAAAATCTCTCCTCGATGAT
GTGTTTAACATAACCCCCGAGTAGCTACTTGAGTATCTAA
CACTTAGAGCCACGAGTCCCAGTCTTAGCTGGGTAGAAAT
ACTAACGCCAGGCCCCTGCCCTGGAGAGTCACCTGAGTGG
GACCTGGGACTTTGCTTTTTATTGAGCTCTCCAGATGGTT
CTTCTGCTCGGCCAGGCTGGTACCTGTTGGTATAGGGGTG
CCACGATGGGGCTGCGAGAGGGAATTTTGGTACTGAGTCA
GGAACTAGGGATCTGAGATCTGCCTGGAGCCCAGAGCCTA
CCCCATTCGTCTTGGTTGCCCCTGCTCCCCACTCCACAGC
TTCCACTGGACACGAAACAGCAGATTCTTCAACATTGCCA
AGGACCCCCGGGTGTCCATGAGGAGGAGGTCTGGGACCCT
GGTGATTGACTTCCGCAGTGGCGGGCGGCCAGAGGAATAT
GAGGGGGAATATCAGTGCTTCGCCCGCAACAAATTTGGCA
CAGCCCTGTCCAATAGGATCCGCCTGCAGGTGTCTAGTGA
GTAGCGTGGGGCAGGGCTGAAATGCCCTGCTCCTGGGTAA
ATGGAGAGTGGGGGATGTGGAAGGCCATTCCAGAAGGGCT
GCACTTGCCCTTGGCCTGCAGATGCCTTGGTGTTCTCTAT
GCATCTTCCCCAGCTCAGAACGATTCCTTGGAAAGGAAGC
TCCCAAAGCTTCCTTTTGAAGTTGTTGTCTGCAACAATTT
CACTGGCCACTGTGGGCACAGGAGAGGGGAAAGGAGGGGA
GCCTTTGAAGATGCCTCCCTTCTCCTGCCTCTCAAGGGCA
GCCCCTCGAGTAGGCTTATGTGCCCTGTCCCTCTCTCTTG
CTCCCTCCTTATCCAGGTGCCCTTTCTGTTTCTCCTCTTT
GCATGCCTGCCTCTGACCCTGCTCCTTGCCCTGGGCCCAG
CCATCACCCTCACTTTGTCCTCTTTGTCCACTTCTCTCCA
GAATCTCCTCTGTGGCCGAAGGAAAACCTAGACCCTGTCG
TGGTCCAAGAGGGTGCTCCTTTGACGCTCCAGTGTAACCC
CCCGCCTGGACTTCCATCCCCGGTCATCTTCTGGATGAGC
AGCTGTGAGTCTTGGGGGCCTGGTGTGGTGTTTATATTTT
AACCTTAGGGAGCGGGGTGGGTGTGTTAAATGAGGAAGGG
CTTACCCGAGCTAGAAGACCTTGATTTGTGAGAAGCAGAT
GCAATGTGGCAACCGGGCTGAGAACACAGGCTCTGCAGAG
AGAGGCTGCTGGGGCTTGTTTTCTAGCCTGGCTGCTGTGT
GATCTTGAGCAAATTGCTTACATCTCTGGGCCTCAGTTTC
CTCTTCTGGAAAAAAGCAGAGCTAATCATCGTGCTTCTCT
AATAGGATTATTATAAGAACAAATGAGTCAATACGTCCAA
AGTGCTTAAAACAGGGCCAGACACACAGTATGCACTTGGT
AACATGATAATGAAAATGAAGAGTAAGACAGAAGGGATTA
GGGGAGAAGATGAGAAATGGTTTTTCCAGTTGGCCAATTG
AAAGCAGTTGATACCAAACCACCTCTTTCAATTATTGGCT
GGTCTGGATTTACTCTGATTCGCTCTTCTGGTAGGAGGAA
GGGTGAATGGGGAATTGAAACCTTTCATAAAGGAGTGATG
GGGAGATAAGGTATCTGGAGCAGGGACAGAGTAACATCTT
TCAGTGATTGTTCTGGCTCAATTTTCGACTGAGGCTCATT
CAACCTTTCCGGACCTCAGTTTCTTCCCATGTTTTCAATT
TAAATAAAAGGAGAAGCATTAATAAAGGTAAATAGAAAGC
TATTATCTCTCTGTGTGTCTTTCTGGCTTCCTGTCCTCCC
TCTTTCTGCCTACCTGTTTGCCCCCTCTCCCCATCCTTCC
ATCCCTCCTTTCCCATCTATCCAGCCATCCATCAACCTAT
ATCCCCACCTGCCTACCTGCCAGTCATCCATCCTTCTATC
CATCCCTGAATTCTTAGCAGCCTACTTTGAAAAGAGGCTG
CCCTGTTGATGAGGCAGCATTGTAATTTGTTTTGCAGGTT
GAGGATGGCTTTGTGCTCAATCACTGTCTCTCTCCTCCCC
CATCACAGTGCACATTTGTGGGGAAGGCTGCCTGGCCACA
GGCTGCTGGCCTCATTTGTTAATTCATAGTTCAACCTCCC
CTCTCTCATCTCTCCCACATCACATTCACCACCAAATGGT
GTTTACTCTGCCTCCCAAGTAGATCTTAGACCCTTGTCTT
CTTTCTGTCCTCATTGACATCCCCCCTGCCCCAGCCACCA
TCAGTTTTTCCCTGGGTAACAAGAATTATCCATACAGGCC
TCCCTGGTCTTTCTAAAAATGTGATAGTTAATTGATAGTT
TCATTCATCTGCTTAAAGCCCTTCTTTGGCTCCTCCATCA
CCTCAAAATAATGGTCCAGAATCCCTTTCCCTGGCACCCA
GTCCCATTCCAGATCTGGCCCTCTGCCTCTGCAGCCCTTC
TCCCACCTTATCGCCCTACGCCACTGAGTGGACTGTGTAC
TCTTAGCCTTTAGCACACACTCTTCCAGCTCCTTAGAAAC
CTCAGCTCCTCTCTCTTTTCTGCTGGTATAAGATATGCAG
CCTTTAAGGCCCAGCTTAGGACCCCCTAGAATGCACTGGG
TTCGTTTCTGCAGTTCATCCCCTTCTAACTGGTGTGTTCT
GCTCACCATGGTGCATTGCAATTGTTTATTTATCTGCTGC
CTCTTCTACTAAACTGGAAGTTATTTGAGAGCGGTAACAG
TCTTGCTCATCTTTCACCAGCACCTAGCACAGTGCCTGGC
ACATAGTAGGCCTACAGTAAATCAGGAATGGTTAGAAGAG
CTGACCAGCCCATTGTGGGGAAGGTGGCTTCGTTAACCTT
GTGCTTTAAGAAATGGTGACTTAAAAAAAACAACTGTGGG
GATAGAAAGGAGATAGCTGTGAGTAGTCAGCTTTAGGTAT
ATTCTAACAAACCTAACAGCCTGGAAACCTGGTCTTTTGG
GTTTACATCAGATATAGCACTTGAAAAAAAAAATATAGTC
AACATTTTCAGCCACTCCAATGATATCATTAATCAGACAT
TTTCATATTTTAACACCTCTAAAATTGAAAGGCCTCTTAA
AACTGATGATGTACATCGTTGATTAGTATATATCTTACAG
TTATAATCAGTAGTGCTTTCTTCTTTTTTTTTTGTATGAA
CCTTTTTTTTATTATTACACTTTATGTTCTAGGGTACATG
TGCACAACATGCAGGTTTGTTACATATGTATATATGTGCC
ATGTTGGTGTGCTGCACCCATTAACTCATCATTTACATTA
GGTATATCTCCTAATGCTATCCCTCCCCACTCCCTCAACC
CCACGACAGGCCCTGGTGTGTGATGTTCCCCTTCCTGTGT
CCAAGTGTTCTCATTGTTCAGTTCCCACCTATGAGTGAGA
ACATGCAGTGTTTGGTTTTCTGTTCTTGTGATAGTTTGCT
GAGAATGATGGTTTCCAGCTGCATCCATGTCCCTACAAAG
GACATGAACTCATCCTTTTTTATGGCTGCATAGTATTCCA
TGGTGTATATGTGCCACATTTTCTTAATCCAGTCTGTCAT
TGATGGACATTTGGGTTGGTTCCAAGTCTTTGCTATTGTG
AATAGTGCTGCAATAAACATACGTGTGCATGTGTCTTTAT
AGCAGCATGATTTATAATCCTTTGGGTATATACCCAGTAA
TGGGATGGCTGGGTCAAATGGTATTTCTAGTTCTAGATCC
TTGAGGAATCGCCACACTGTTTTCCACAATGGTTGAACTA
CTTTACAGTCCCACCAACAGTGTAAAAGCGTTCCTATTTC
TCCACATTCTCTCCAGCACCTGTTGTTTCCTGACTTTTTA
ATGATTGCCATTCTAACTGGTGTGAGATGGTATCTCATTG
CGGTTTTGATTTGCATTTCTCTGATGGCTAGTGATGATAA
GCATTTTTTCATGAGTCTGTTGGCTGCATAAATGTCTTCT
TTTGAGAAGTGTCTACTCATATCCTTTGCCCACTTTTTGA
TGGGGTTGTTTTTTTCCTGTAAATTTGTTTGAGTTCTTTG
TAGGTTCTGGATATTAGCCCTTTGTCAGATGAGTAGATAG
CAAACATTTTCTCCCATTCTGTAGGTTGCCTGTTCACTCT
GATGGTAGTTTCTTTTGCTGTGCAGAAGCTCTTTAGTTTA
ATTAGATCCCATTTGTCAATTTTGGCTTTTGTTGCCATTG
CTTTTGGTGTTTTAGACATGAAGTCCTTGCCCATGCCTAT
GTCCTGAATGGTATTACCTAGGTTTTCTTCTAGGGTTTTT
ATGGTTTCAGGTCTAACATTTAAGTGTCTCATCCATCTTG
AATTAATTTTGTATAAGGTGTAAGGAAGGATCCAGTTTCA
GCTTTCTACTTATGGCTAGCCAATTTTCCCAGCACCATTT
ATTAAATAGGAATCCTTTCCCCATTTCTTGTTTTGTCAGG
TTTGTCAAAGACCAGATGGTTGTAGATGTGTGGTATTATT
TCTGAGGGCTCTGTTCTGTTCCATTGGTCTATATCTCTGT
TTTGGTACCAGTACCATGCTGTTTTGGTTACTGTAGCCTT
GTAGTATAGTTTGAAGTCAGGTAGCGTGATGCCTCCCGCT
TTGTTCTTTTGTCTTAGGACTGTCTTGGCAATGTGGGCTC
TTTTTTGGTTTCATACGAACTTTAAAGTAGTTTTCTCCAG
TTTTGTGAAGAAAGTCATTGGTAGCTTAATGGGGATGGCA
TTGAATCTATAAATTACCTTGGGCAGTATGGCCATTTTCA
TGATATTGATTCTTCTTATCCATGAGCATGGAATGTTCTT
CCATTTGTTTGTGTCCTCTTTTATTTCATTGAGCAGCGGT
TTGTAGTTCTCCTTGAAGAGGTCCTTCACATCGCTTGTAA
GTTAGATTCCTAGGTATTTTATTCTCTTTGAAGCAATTGT
GAATAGGAGTTCACTCATGATTTGGCTCTCTGTTTCTCTG
TTATTGGTGTATAAGAATGCTTGTGACTTTTGCACATTGA
TTTTGTATCCTGAGACTTTGCTGAAGTTGCTTATCAGCTT
AAGGAGATTTTGGGCTGAGATGATGGGGTTTTCTAAATAT
ACAATCATGTCATCTGCAAACAGGGACAATTTGACTTCCT
CTTTTCCTAATTGAATACCCTTTATTTCTTTCTCTTGCCT
GATTGCCCTAGCCAGAACTTCCAACACTATGTTGAATAGG
AGTGGTGAGAGGGCATCCCTGTCTTGTGCCAGTTTTCAAA
GGGAATGCTTCCAGTTTTTGCCCATTCAGTATGATATTGG
CTGTGGGTTTGTCATAAATAGCTCTTATTATTTTGAGATA
TGTTCCATCAATACCGAATTTATTGAGAGTTTTTAGCATG
AAGGGCTGTTGAATTTTGTCAAAGGCCTTTTCTGCATCTA
TTGAGATAATCATGTGTTTTTTGTCTTTGGTTCTGTTTAT
ATGCTGGATTACGTTTATTGATTCGTGTATGTTGATCCAG
CCTTGCATCCCAGGGAGGAAGCCCACTTGATTATGGTGGG
TAAGCTTTTTGATGTGCTGCTAGGTTCGGTTTGCCAGTAT
TTTACTGAGGATTTTTGCACTGATGTTCATCAGGGGTATT
GAACTAAAATTCTCTTTTTGTGTGTGTCTCTGCCAGGCTA
TAGTATCAGGATGATGTTGGCCTTGTAAAATGAGTTAGGG
AGGATTCCCTCTTTTTCTATTGATTGGAACAGTTTCAGAA
GGAATGGTACCAGCTCCTCCTTGTACCTCTGGTAGAATTT
GGCTGTGAATCTCTCTGGTCCTGGACTTTTCTTGGTTGGT
AGGCTATTAACTATTGCCTCAATTTCAGAACGTGTTATTG
GTCTATTCAGGGATGCAACTTCTTCCTGGTTTAGTCTTGG
GAGAGTGTGAGTGTCCAGGAATTTATCCATTTCTTCTGGG
ATTTCTAGTTTATTTGCATAGAGGTGTTTATAGTATTCTC
TGATGGTAGTTTGTATTTCTGTGGGATCAGTGGTGATATC
CCCTTTATCATTTTTTATTGTGTCTATTTGATTCTTCTCT
CTTTTCTTCTTTATAAGTCTTGCTAGTGGTTTATCAATTT
TGTTGATCTTTTCAAAAAAGCAGCTCCTGGATTCATTGAT
GTTTTGGAGGGTTTTCTGTGTCTCTATCTCCTTCAGTTCT
GCTCTAATCTTAGTTATTTCTTGCCTTCTGCTAGCTTTTG
AATGTGTTTGCTCTTGCTTCTCTAGTTCTTTTAATTGTGA
TGTTAGGGTGTCAATTTTAGATCTTTCCTGCTTTCTCTTG
TGGGCATTTAGTGCTATAAATTTCCCTCTACACACTGCTT
TAAATGTGTCCCAGAGATTCTGGTATGTTGTATCTTTGTT
CTCATTGGTTTCAAAGAACATCTTTATTTCTGCCTTCATT
TCATTATGTACCCAGTAGTCATTCAGGAGCAGGTTGTTCA
GTTTCCATGTAGTTGAGCGGTTTTGATTGAGTTTCTTAAT
CCTGAGTTCTAGTTTGATTGCACTGTGGTCTGAGAGACAG
TTTGTTATAATTTCTGTTCTTTTACATTTGCTGAGGAGTG
CTTTACTTCCAACTATGTGGTCAATTTTGGAATAAGTGAG
TGTGGTGCTGAGAAGAATGTATATTCTGTTGATTTGGGGT
GGAGAGTTCTGTAGATGTCTATTAGGTCTGCTTGGTGCAG
AGTTGAGTTCAATTCCTGGATATCCTTGTTAACTTTCTGT
CTCGTTGATCTGTCTAATGTTGACAGTGGGGTGTTAAAGT
CTCCCATTATTATTGTGTGGGAGTCTAAGTCTCTTTGTAA
GTCTCTAAGGACTTGCTTTATGAATCTGGGTGCTCCTGTA
TTGGGTGCATATATATTTAGGATAGTTAGCTCTTCTTGTT
GAATTGATCCCTTTACCATTATGTAATGGCCTTCTTTGTC
TCTTTTGATCTTTGATGGTTTAAAGTCTGTTTTATCAGAG
ACTAGGATTGCAACCCCTGCCTTTTTTGTTTTCCATTTGC
TTGGTAGATCTTCCTCCATCCCTTTATTTTGAGCCTATGT
GTGTCTCTGCATGTGAGATGGGTCTCCTGAATACAGCAAA
CTGATGGGTCTTGACTCTTTATCCAATTTGCCAGTCTGTG
TCTTTTAATTGGAGCATTTAGTCCATTTACATTTAAGGTT
AATATTGTTATGTGTGAACTTGATCCTGTCATTATGATGT
TAGCTGGTTATTTTGCTTGTTAGTTGATGCAGTTTCTTCC
TAGCATTGATGGTCTTTACATTTTGGCATGTTTTTGCAAT
GGCTGGTACTGGTTGTTCCTTTCCATGTTTAGTGCTTCCT
TCAGGAGCTCTTGTAGGGCAGGCCTGGTGGTGACAAAATC
TCTCAGCATTTGCTTGTCTGTAAAGGATTTTATTTCTCCT
TCACTTATGAAACTTAGTTTGGCTGGATATGAAATTCTGG
GTTGAAAATTCTTTTCTTTAAGAATGTTGAATATTGGCCT
CCACTCTCTTCTGGCTTGTAGAGTTTCTGCTGAGAGATCT
GCTGTTAGTCTGATGGGCTTCCCTTTGTGGGTAACCCGAC
CTTTCTCTCTGGCTGCCCTTAACATTTTTTCCTTCATTTC
AACTTTGGTGAATCTGACAATTATGTGTCTTGGAGTTGCT
CTTCTCGAGGAGTATCTTTGTGGTGTTCTCTGTATTTCCT
GAATTTGAATGTTGGCCTGCCTTGCTAGGTTGGGGAAGTT
CTCCTGGATAATATCCTGCAGAGTGTTTTCCAACTTGGTT
CCATTCTCCCCGTCACTTTCAGGTACACCAATCAGATGTA
GATTTGGTCTTTTCACATAGTCCCATATTTCTTGGAGGCT
TTGTTCATTTCTTTTTACTCTTTTTTCTCTAAACTTCTCT
TCTCACTTCATTTCATTCATTTGATCTTCAATCATTGATA
CCCTTTCTTCCAGTTGATTGAATCAGTTACTGAAGCTTGT
GCATTTGTCACGTAGTTCTCGTGTCATGGTTTACATCTCT
ATCAGGTCATTTAAGGACTTCTCTACATTGGTTATTCTAG
TTAGCCATTCATCAAATCTTTTTTCAAGGTTTTTAGTTTC
TTTGCGCTGGGTTTGTACTTCCTCCTTTAACTCAGAGAAG
TTTGATCGTCTGAAGCCTTCTTCTCTCAACTCGTCAAAGT
CATTCTCCGTCCAGCTTTGTTCCGTTGCTGGCGAGGAGCT
GCGTTCCTTTGGATGGGGAGAGGTGCTCTGATTTTTAGAA
TTTTCAGCTTTTCTGCACTGCTTTTTCCCCATCTTTGTGG
TTTTATCTACCTTTGGTCTTTGATGATGGTGACGTACAGA
TGGGGTTTTGGTGTGGATTTCCTTTCTGTTTGTTAGTTTT
CCTTCTAACAGTCAGGACCCTCAGCTGCAGATCTGTTGGA
GTTTGCTTGAGGTCCACTCCAGACCCTGTTTGCCTGGGTA
TCAGCAGCGGAGGCTGCAGAAGAGTGAATTTTGCTGAACA
GCAAATGTTGCTGTCTGATCATTCCTCTGGAAGCTTCGTC
TCAGAGGTGCACCCAGCCGTGTGAGGTGTGAGGTGTCAGT
CTGCCCCTAGTGGGGGATGTCTCCCAGTTAGGCTACTCGG
GGTCAGGGACCCACTTGAGCAGGCAGTCTGTCCGTTCTCA
GATCTCAAACTCCATGCTGGGAGAACCACTGCTCTCTTCA
AAGCTGTAAGACAGGGACATTTACATCTGCAGAGGTTTCT
GCTTCCTTTTGTTTGGCTATGCCCTGTCCCCAGAGGTGGA
GTCTACAGAGGCAGGCTTCCACCCAGTTCGAGCTTCCCAG
CCACTTTGTTTACCTCCTTAAGCATCAGCAATGGTGGGCA
CCCCTCCCCCAGCCTCACTGCTGCCTTGCAGTTAGATCTC
AGACTACTGTCCTAGCAATGAGGGAGGCTCCGTGGGCATG
GGACCCTCCGAGCCAGGCATGGGATATAATCTCCTGGTGT
GCCATTTGCTAAGACCCTTGGTAAAGCACAGTATTAGGGT
GGGAGTGACCCGATTTTCCAGGTGTTGTGTGTCACAGTTT
CCCTTGGCTAGGAAAGGGAATTCCCTTCCCCCTTGCACTT
CCCGGGTGAGGCGAAGCCTCGCCCTGCTTCAGCTCTCGCT
CGTTGGGCTGCACCCACTGTCCGACACACCCCCATGAGAT
GAACCCGGTACCTCAGTTGGAAATGCAGAAATCACCCGTC
TTCTGTGTCGCTCACGCTGGGAGCTGGAGGCTGGAGCTGT
TCCTATTCAGCCATCTTGGTGCCACAGTAGTGCTTTCTTC
TTAGGGATAAAAAACAAAGGTATACATTATAATTGATGAT
TACATTTTTACTAAATACAGCAAGGCCAAGTTCAATTTCA
TTTAATTCAGCAGACAGTTGAGTGCCTCCTATATGCCGAG
TCCTAAGACAGGTGCTGGGGCATAAGATGAACAGATCATG
GTCCCTGGCCTCAAAGTGCTCTCGCTGCTAGCTTGAGAAT
TTGAGCCTTGGGGAACACCTGAAGGCTCGTGTTCCTTCTG
CTGGCCCCACAGCCAGTGAGATCTTTTGTGGCGTGAATAG
GAGGGAGAAAAGTGTGGCCACAGAGCATGGACATGGTGGG
CAGACAGGTCTACGTCTAAACTCCTGCTCTCCTCTCTGCC
TTTGCAATGCTGAACGTATTACATCCTCTGCTTTCTGATC
TGTAAAATGGGAATAAGCCATACTTCAGAGTTGAGAGGAC
TAGACCAAGTGATGTCAAGCTCCTGGTCGCCACCTGACCC
TCTGTAAAGTATTCTGTCGCCAGGACTGCGGTGGTGATGA
TTACTGTTATTACTACTAACCTGCTGCTGTACCTCTGTTT
TCTTATAGCCATGGAGCCCATCACCCAAGACAAACGTGTC
TCTCAGGGCCATAATGGAGACCTGTACTTCTCCAACGTGA
TGCTGCAGGACATGCAGACCGACTACAGTTGCAACGCCCG
CTTCCACTTCACCCACACCATCCAGCAGAAGAACCCTTTC
ACCCTCAAGGTCCTCACCAGTAAGTGCAGGCCCCTGCCCG
GGGGCTGTGGGCCAGGGAAAGAAGCCCACTGACCCCACCC
AGCCCTAGGTACCTGAGTCTAGGGGGAGACTTCTCCTTGA
GGCTGACCTAGAAATCCTTCCAGCTCATGGTGCCTGAGCC
ACTTCAGCTGCTCTTAAATGATCTCTCTTGATTGTGAAAC
CTTGAGTTAAACTTGGTCCTACCCTAAGTCAATTCTTCTT
AAATTCTGGTGGGAATCAGAATCACCTTAGAACTTGGCAG
CGTACCCAGAACCAGCCTATTGCACCTCAACAGCCCTAAG
CCTCTTTGTTCTTTGTGAGCCCTCCAGGTAATTCAAGTGC
ACCCCAGAGTCTGAGAACCACTGCTTCCAGTGGTCATCTA
GAACCCCTCTCCGGACCCAGCTTGATTATTTCTTTTATTT
CTTCTCATTGCTTGGGTATCTTTATTTCTACAAGAAATAG
CAGAAAATATGAAAATTAGTGGAGACACCAAAATAAATTG
TATTTGATTCTGTAATACGTATATGCTGAACCATATGGAA
TTGCTATGTTTGTAAGTTGCAGGCTTATGTTTTCGTTTTA
TTTGTTTTCATTTCTATTCCCTGATTCTGTTTGACTGGTA
CAAAAGCAAATCAGCATTTCCTGACCCATTATAGCGTTGG
TGGCTCTCCCTTGAGGAGAGAGAGAAGCTTAGTCAGAAAT
GTTCTTCTTGGCAAGGACAAAGCAGCCTAGAGCTTTTGCT
GCAAAGTCTCAGCCCACTCAGGACGTTGGAAGTTCTCTAT
GTTGCTGCACACCATGGATTTGTAACACGTCTTCCATAAA
GGAGCCCCCCAAAGAATAGACCTTAGTCTGGCTCATGCTG
TGGGTGTTGTTTTTGATGCTCTGGACAGTGAGGATGGTCG
GGGAGGCCAGTAGAGATCACCATGTGGGTGCTGGCAGTTT
GCAAAGGTCAGAGAAAATAGGCTGACCCTGGCTTCCTGGA
GCCCCTGCAGAGGTGGTGGACAATGGCTCCCCGGGTGGAT
GTGGGTCAGGAGAGGTTCGGGCGACATCACTTCTCATTCT
GGACAGGTAGGGGGTGTGACCATTAGCATTCTGTTTCTTC
CTCCCCGTCCCTGCTGATGATGGAGGCAGGTGGTCCTGAG
AGCTGACACAGCCCCATGCTCCATTTTCACCATGGCACAG
AGGTGGATCCAAAAGGAAGCAGCTTCCTTTTTTCTTCCCC
TTCTCATGGTTTTTTTTTTTCTTTCTTTCTTTCTTTCTTT
CTTTCTTTCTTTCTTTCTTTCTTTCTTTCTTTCTTTCTTT
CTTTCACCTTTTCATTTTCTTCCTTTTTCTTTTTCACTTC
CTTCTTTATTTCTCCTCCCTCTTTCTTGTTCTTTCTTCTT
TTCCCTCTCTCTGTTCTGTCTTGGAACTCCATTCTGCCTC
CCTCTAATCACTGCCTCCTGCCTCTGCAGTGTCCCCACGC
ACTGATCTGCGTTGGTGCTGGGCTGCCAAAGGTGGTAGCC
GGCAGGGTTGCCTAACACCTGCAGCAAGCCCCTCGCGTTA
CTGGCAGGGTGACCTGGCTTCACTCTGCTTGCTCCCCTGT
CCCTGGCTTTCTCATTCCTGACCCAAGCCCAGGGAGACCC
CTTGGAGGAGGAAGTTGGTTTGTCTGCAGTGTCTCTTCGG
TCCTGCCAACTGGCTGGGCTGGGGAGGACAGTGTGGTCTG
CCCAGGACCTCGGAGTGGCCTCAGCAGTCAGGACAGGACT
AACAGCATTGGCAAGGGGAGGAGCAGGGATGTCAAGAACA
AGATAAGATGCTCGCTGAGCTGAGACTGGACAGCCATCAG
CATCACCGCCAGGGCCCGTCTCTCCCTGCCCGGATGATGC
TGGAAGTCAGCCTGCTGCTTTTGGAACTGAGTCAGTTGAC
CTTCTGCCATCCTGGGCAGAGCCCATCACTGTCACTCAGA
GTAGAGCAGTGGCCAAGAGATTGAGGTGGTGAAGAGTCTT
CCTCTGTAGAATTAACTAACTTCCTCTGCAGTTAGAGATT
TAAACAACATGTTGAAGTTGGACTTTCCAGAAACACTCTT
TTCTCTACCAGAAAAAGTAAGGGATGTTTGTTAATGCTTC
ATTTCTTGGTCCTCTATTCCACTGAAAACTCTTTCCTCTG
AATGGCGAGAAACCCCCTAGGTGATTGGAACAAAGCCCCA
TCAGCTTCCTGGAGTTCTCCCAGGGGCAGCTCTGGCTAGG
AGCAAGTTCTGGGCATCTGAGCCAGCCCAGAATTGGGCAC
AGTTGCTTAAAATAGCACAGTGGTGCTCTCTCTACTTTCC
TGTCTGGAGAGGACACAGGCTTTCTCTTGTACCTTCAGAA
CCAGGTCTGGGGTTGGAGGCAAAGCAGTCAGGCAGGGGCC
GCTTCAAAGGCCCTATTCTCACCAGGCGCTCCTGTCACAG
TTTGCCCATTTGGGAAGAAATAAATCTTATCATGTCCCAT
TTTTATTACCTGCATTGAAGGAAGTTGACAATGGTATGTA
ATGCAAAATACTGGGTAATCTGAAATCATTTTTAAAACCT
GGGATGCAGTCAAAGATAAGCAGTGGAGTTGGGCTACAAA
GCTGGGCCCATCCCACTTTGCCCATGCTGTAACAGGTGCT
GGGTGCCTCCTGATGCAGTAAGAGGCAACTGTGGTAAGCG
AGGAGGGTCCTCCCTGAGGCAGACACCAGAGCACATCCCT
TCTTCTCCCTGATGTCTAAATGACCTTCTTGGAGCAGTCA
AATAAGTTTCCCTGAATTTCTCACATGTGCTCCAGAATTC
ACAAACCATGAGGTCAGTTCTGGGGGTGGGCTACTTCTCT
GGAGAGAGAGAGGTTGCATTTCACCTGGTGACATGGGAGC
ATGAAGGAAGGGCTGTGTCATCTGTGTTTGCCACCGTCCA
CCCCCAGGGGAGGAACAGAGTTGCCTCCCGAGACCAGCTG
CAGCCCCAACCTGCCCTTGGGCCAGCCCATCTCTTCGTTG
CATTGTGGATTAGTTCCTGCCTTTAGCTCCAGATGTATCC
AAGCAGACTTCCCAAACAGGCTGGGTCTTTATAACAAACC
CCATCTTAAGAGAGAGTTTTGAATAATGAAAATCTTCCTA
CCAGGTGGTAAGCAGATTTGGGATGCAATGCAATGCCAGG
CCCAGAAAAGGACTCTCATACCTCTTGCAACTAGTTGTAA
TGGGATTGGATCTGTCGTCAAATATGCAAATGTTTTGGCA
GAGCCCCTGTTGTCCCTCAGGCAGTTGGATCGTGTTCTGA
GCTCCTCAGGGCCATCTGCTTGGCTTCCAGTCAGCTGCAC
CCCACCCCCTTTTAGTACTGTCACAGTTTGGACCCAGTCG
CTGGGAGGGACCGGAGGTAGAGAGGGAAAAGCTCCTTTAG
GCCACTGGCGTGATGATGCGTCCTCTTCTGAAATGTCTTT
CTCACTAAGGAGTAAATGCCACAAGTTTGAATTACCTAAC
ATTGGAACTGAAGCCACTGATCTTGCTCCATAAGGAATGT
CTTCAATCCTGCATAGTCTAGAGAGCTTCGAACCTCCAGA
ATGTTCAGCAGGACTTTCCTAGTCTGAAGTGTAGAACTCA
CAGCTTGCACTTTCTCCTGTCCCAAGCTCCATTTCTAAAT
TCTAAAGCCTGAACCTCAGGGATGCTCTCCCCACCTCACT
GAACCACTCCCGACATCCTCTTACAAGGAGGGCTTTCTGC
CAACAGAGACATCTCCAAGATCATAGTGGTACCCACCTGG
TCAGACTCCAGTGACACATGTTGCTGGGTGTGGCCAGGGC
CCCTTGGCCCCACTCTTTTGGTCAATGACCTCCTCCCATT
TACCGCCAACCCCCTGCAGCTTAGCTTCTGCCCAGGCAGG
ACTTTGCTCTTCCCCGGAGCTCACTAACACTCCTTTCTCT
TTAGCTGCTCCAAGAGCTGGCCTGACCCAGAGTCCTGGGA
ACTGAGGATTTTGATAAGAAGGAGTTGTTCAAAAGACGGC
TACAGGACACCACTAATCCTTCTCTCATTTGTTTGAAAAT
ATAGCAGGACCAAATAATTAAAGTTCAAACCTAATTTCTT
TAATTAAAAAAAAAAACATTATTTTATTATTGCCTTCTTT
TGCAGGATTTAACCTTTTTTTTTTCTCCTTTTGTGGGCTG
TTTTGTGTTGCTTGTTCTTCACTGAGCGTGTTGCCTTTCC
AAATATGCCGTGTCTTTCCTTTGCAAAAGACCACTGCTGC
CCTCCTCGGTTGTTTTTGTGGCTTTGCATTTGTTTTTTCT
CTCCCCGTTTATGCCTCTGTGACTTCTCCGTGGCCTCCTG
TTTGCTCACCCTCTTTTGTTTATTACAGACCACCCTTATA
ATGACTCGTCCTTAAGAAACCACCCTGACATGTACAGTGG
TGAGTCGCAGCGGTAACCTTGGGAGTAACCTTGCCTGTGC
TAACCCCAGTTTGCCTAACTTGACTGATACCACGTCATTA
ACTCCTGCTGGGTGGCAGCTGGCCCAGCCAGGGTGCCAAG
GTGACACCTCCAGAAGGCTGCCTGCCAGGAGGCAGTGTGG
GGGTTTGAGGTGGCCCACCTGGTGGTGTGGTCTCCTCTAA
CAGGCATGCCTGAAGTTGCTGAATTCTCAACAAGTTGTTC
AAACCAGGGTAGGACTTCAAAAAAACTTCTTGAAAAGCAG
AAACTTTTACTGAAAAGTAGAAGCTTAGGAATCAGGGATG
GACGGATGGAGAATATCTTAGAATAGGTGAGTTCCATAGT
GAAGAGGAAACAGGAAGTCTGGTTCCTTTTGGTGGCTGAA
AGAACACAGAACGCTTGTTAGTATGTTCAGTTAACTCTTA
TGTGTCTAGATAGGAATTGCCTGCTTTGTAATCTCAACTT
AGTTACCGGGAGTACCATTTCACAGCGAGGTCCCATGTCT
CTTTAAAATCCATCTGGAGTAAGAGCCCAGCTCTGAGTTC
TCTTTCAAGATGAGTATAAATGAGGTGAAACCATCCACTG
TACCCTCTCATCTGGGCCTCTCCCCTCCTCTGGTAGTGTA
TGCAAATCCAGTGCCCACCAGTCCACACTTGCGAGATGTG
GAACAATTACAGTGAGGCATGGTTCTAACTCATCACACAG
CTGGTTGCTCAGTCTGATTAATAAGGTAATTGGCTGTTTC
CACACCTGAGTTACCCCTCACCATGGCTCAAATATGTGTT
ATTTTCCCTGAGCAGCCAGAGGCACCATCATTTGCTGGCT
CTGGTGAGGCAGCTGGCCCCCATCATTAGTTATGCCTCAG
AAGCTGAGGCTGCAGGTCTCCAAGGGACATCACTGTGGGC
TGAAACAGATAGGAAGTGTCTGCACTGCGATGTGCTAATA
TAAAGGATGATGAGTGACTGGAGTAGGGGATGGGATGAGG
GAGCGGGAGTCAGGGAGAGAGGCAAAGGCTCTAACTTGGC
ACCAAGCAGCTAGAACCACACTGAGATCCTGCCAAAGAGA
TTTACTACCCAAGGAATCAGGGGACCTTTGTTGGATTCTA
AGCATTGTTTGTTTTCAAGATAATGGGGCCATCCACTATT
GTGTTAAGAGCCCCAGAGCCCTGGTATGGAATGGGCCTTG
TTCTAAATTAGATTCCAGGTAATATGTTATAGGAAGTATT
CTGTAAGCCAGAGTGTATCAGAGCCAGAAGGTCCCTTAGA
GACCATCTGGTCTAAGTTCCTCACTTTATGTAAGATAAGT
CATGCAGGCAACATACGCATAGAGTTGTTTCATCAATGGA
ATAAGTTCGAGTGATTCTGGTCACCTAAACCAGTTTGTGA
CCGTTGATGAAACTATTCTTGCACGAGAATGAGTGGGAGT
TATGAGACCCATCCAGGACTAGGAAACAAGCAAAGCTTAC
AAGAGTTTATGTGGAGATTGACCCCTTGTCCTCAATCCAG
GGTAGGATGGAGTTGATCCAAGTATGAAGCTGCTGGAAAG
GATATAAAGTCAAAGGGAGACGTATTTTGAACACAAGGCA
GCTAGGCTGATGCTTCTAGCAAGATATCAAAGGGAAAAGG
AAGGAAGGAGGATGATTTCTTTCTGGAGTGCAGGCATCTG
GACAGAGAGACTTGGTGAAAAGTGCCCATTGCATCTGTTT
GGCTCTGAAATATGGCATGTCCCTTTTGTAGCAGGAGGGC
TACCCCATACTTCTATTTTGTTTTAGTGATTTCTAGAGTG
GATTGGTATCCTCTGAACGTTGCCAGGTGCCCCCTGACCT
GCTGAGTGGCAGGAGATTCTGGTCTGAGATTGTAACTTAC
CACTTAGGGTTCACCCAGGTGAGGAGATTAAGGAGGTGGT
TAAGAGTGTGTGCTCTGAGGTACACTGCCTTGAATTAAAT
CCAAGGTCCGGGACATACCATTGAGTGATGCTGGGTAAGT
CATTTAGTCTCAGAACTTTAATGTTCTCATCTGCCAAATG
GATGTATTACCTGTCTCATAGGATTGTTGTGAAGATTAAA
CAGGATAATGTGCTTATGGTTCCTAGTATGTGTTGGGCAC
ATTCTCGATACTTAACAAATGTTACCCGTTATTGGTTTTA
AAGGGAATGGTTTAGTGTTGACTGTATCCTGGATAGTTCT
TCTATGTTTCTGAAATTAAGAAGGACACAGAGAACTTAAA
GAGAAGCCAAGGGGGAAAAAAGCAGGTGCAATTATAGGAA
GAAAGTACCATAGAGGGAGAAATTGTAGGGCAGACCAGAG
AGACAAATGCTGTTCAGATCCTCAGCTGTGCTGAGAACTG
CATAAGAAGAAAAGTTCCAACTACTGCATATGGGATTTGG
GTTAGACTTACAGGAGAAATTTCCTGGCACTGAAAGGTAT
CAAATATTACTAGACAAAGAGTTTTTCCTATCTTCTGGGG
TTGTTTGGTCAGCCATTCCTAGAGTGAGAGAGGTGGATGA
GATGCCAAGAATCTGGCCCCATGAGTCTCTGGTTCTCAAT
TCTGAGAATCAAAAGCAGCAAAGTGGTCTGGATGTAGGAT
CCAGATGCTCCTAAAAGCTGTTTTTGGCAGAGGTCCTCAG
ATACGTCTGATTCATTGAACTATCTTGTCCTGTTAACACA
TAGCACTTGACAGAGGGGGGCAACTAAGATTGTCAGCAGT
CTTGGTGTTTCCTCCAAAGAGATGATCAAGAGGCATTTTT
CACTGGACCTTTAAGGCCAGCATGATCAAGGCATTGTCAT
CTGTTGTCTGCTCGCTGACCATATTCCCCCAGAAACCCAT
GAGCCCAGTCTGAGCCACAGCTTACGAGAGCAGGAGAGGA
CTGGCTGTCCCTGGGCAAGAAGTCAAATGGACCTGTGAGG
GAAGCTCTTCCTGAATCCACACAGATATGAGCTTTAGCAT
ATGAACTCTGAGTTTGATCAGGCATTAAGTCAGACCCCAC
TCTGAAGATCAGGGCGAATAACTAATACTCTCCAGGGACC
CCTGCCTCCATGATGAAAGAGGGTGTCCCATGATAAGACG
AGATAGTCATCTGCCACCATTTAGAGTTTCATCTAGTAAT
CACTGTTGTCTTAGAGTTTTCCTGTCTCTACTTCTGCAGG
GAAGGAAATTAGGCACCCTCTTTGAGAACAGTGGCTCTCA
AAGCCACCAGCTATATTATCCTTCCTAAATTTTCATATGA
GTTCCTCTTGCTGCAATTGACTGCATTTCTTCATAACCTT
TCCTTTAGGGCCATCCATCTCATTCCTTAATGATATCGTG
TCCCCCAAAGCTTCTTCAAGTTTCCATGCCTTTAAGAATC
CAACTGAGGTGCCTTCAGAGCTGCTGAATTCCCTCCTCAG
CTTCTTTTTCTCCACCTTGGGCCTGAGTTTTTTAATAGCC
ACTGAGGAGAGATGGGATCTTAGCTGAGATAGTGAGAATA
GTAAAACACAGTGGAAGAGTTTCACCAGAGCACCTCACCA
AGACAAAAATATCTTTCTCCTTTACCTCTTTTGCCCTTGG
GTTTTCTTTGGTTTGAATAAGAAAGATATTCCTGAAGCTG
ACTGTCAGAAGTAGGAACAAGTGGGATGCCCATCTTTAGA
CAGAGGCAATGTAGAGTGGGTGGAAAGCACAAGTTTTTGA
TGCTAAATGGCACATAATCAAAAACATAACTAGCTTGTAA
CCTTGGGCAAGTCTGTTGACTTCACTGAGCCTCAGTTGCC
TCTGCTGAAAATGGGGATACAACCCTCCAGGTTTGCTGTG
AGGATTAAGCATAAATGGTGGTGTGGTTGGAGCTGTCAGC
ACAGTGCATGGTCCCTAGCAAACGTTCACTGAATGGTGGC
CCTGATTATGACCTCTGGCTTTTAGGATGCTCTTCCCTTT
TTTTGAACTTTGGCTTTTTTCCAGTAGCTTCTCCTTCTTT
AGGGTAATTCTATTGTTGCTAGCCCACATCCTACAAACGC
AATATTGCTATAACCTTTTTATAGTGACAGTTACAGCATG
TCAAGGCACCCACAGCGGGACTCTGTGCTAAATTTTCCTC
CTTCCCATCATTATTGCTTTGCTGGGTTGTGTGTGCTCGT
GGTGTCACATGTTATGGTGTAAATTAAATGTCCATAGGGT
CACAGATTAGTTTCTGCAGATTTCGTCCCGGTGTGGAAGG
AGTATGATGACTGAGCTGGGATCTCTTCCACATAATCCCA
GGGTTCCCAGCTCTCGACGGATTCACCAACCTGACAACAG
AGCCTTCTGCCCTAGAATCTCCTTTCCTCATAGTGCCCCT
GTGTCTTGGTTGTTTTGGTGATTCCGTGACGGTGGGCGGG
AGGAAGCTGTTGGTGTCAGGCTTCCTTGGTACTGAGAATT
GGATGCTACAAGAGTTATAGATATAGATGATAACCAATTA
ACCACATAATGGATTAACCCCTTCAGTAGTCACTATTGTA
ATGTGTGTGCTGGTGGGACAGATGAGGCATCTACAGAAAG
AGAAATAATATGAGTTAAATTGCTGCCTTATTTTTTGTTC
TCTTCTTCCCCTTCAGTCCATTCCCCTCATAAACCTTTGT
TGAGCATTTGCTGTATACTGCGTATTGTACCATCAGCCTA
GTTACCCTCTGCACATGTTTCATCCTTTCTTCTTTTGACA
AAAAGATAAAATAGAAGCAAACTCTATGAATTGCACTCCA
CTGGTACCAAGGGAGAGAGTTGAGTGCCCCAGAACAGGAG
CCCCACTGGTGCAGCCAGGCCCCAGCAAACCCAGCAAGCT
CCTTTAGGAAGCGCCAGTTACATGGGGATAAAGTGCCCCC
GCACTCTGTCCTCACTCTACCAGCACCCATTCACCCATTA
AACCCTGGACAACCGTCTTCATCCTCACCCCAGGCGTCTC
TGAGGCCTCCCAGCTCCTGGCAGCCCTGCCTTCCCTCCAC
CTCTCCCTTGTCCAGCTGAGTCTAAGACTCCGTTAAACCC
ATGGGTGGACTCAGCTTCTATTTTTGTTTTTAGCCATTCT
TGTGTATGATCGTACACCTTGGCCAGGGGGTACTTCCTCC
AGTTTCCCTTTTGCCTTGGGGTTTCCGGATGGAAAATTCT
TATTCTTTTCCCTTCCATCTTACCCATTCCCCTACAGCTA
TCCAAAGAGCTCTGGGGGAAGAGTTGAGGCTCGGGGAAGG
TGGGATTCACTCTGTCATGGGTGGATCCATGCTGGCACAA
CCCTTCTACAGAGAAACAACCATCCTGAAAATGCCAATCT
CTGCGAGCCACCTGGCCTTCAAGACCAGTATGAATCTCAT
TGATTTCAGACCCATGACTGTTCCGGCCTAGTTGAATTAT
AGATCACCTCCTCCAACTTGGCAGCCACTTTTCTCTCACC
CTCTCCCTGAGCAACTCACATGTAATTACTATTCCCCTCC
CCAGCCGTCTTCCCAAGTCATTAGTGAGGAGGCAGAATGG
TCTTGGCCCCAGAGTGATTTCCTGTCATCTCTGCTCATTA
ATTCTCTCCATGTCTTTGCTAAGCCATTAATAACTCCCCC
TGCATTTCTGATTGTTTGTGCAGGCTTTGTGACTCCATCC
CAGCACCTTGTTTTCAGGGTCCCAAAGAGCAGGTTGTCTG
TCCTGTGGCCCCAGTACATGCCTTCTCTGCTTCCAGATCC
CTGCCTGGGGAGAAGGACCGCTGCTGAGATGGCCTGCTCT
GGGGGCCACACAGTGGCCTCTGGGATCCCAACACAAGCTG
CTTGGGAGTAGATCTCGCACTGCTCAGACAGCCCCTCCCC
GTTTCAGGGAAGGGGAGAGTCCCTGAACCTAAGGGAAGCT
GGGCTCCTCCAGGCAGATCCTTTCAGAACCTAGAGCTCCT
CTCCCTCATGCTGGTGGGGCTAAGGAGCCCTGAGCTTCCT
AACACACCTCACTTAATGAGGCCCAAGTCCTTGGGGTGGT
TTCAGCTGGGAGGATCCGGCAGGGGCGGTGATGCCATTTC
TTTCTAGCCTGACAGCATTGGCCTAGCGGGGTCTGCCTTC
TGGAAGGAGGCTCACAGGAGTTTGTTCTCTCCTGTTTCAG
CCCGAGGAGTTGCAGAAAGAACACCCAGCTTCATGTATCC
CCAGGGCACTGCGAGCAGCCAGATGGTGCTTCGTGGCATG
GACCTCCTGCTGGAATGCATCGCCTCCGGGGTGTATGTGC
AGTTTGCAGCCCCTCTTCTAGCCACCCTCCAGGAGGATGG
GGATAGGAGCTTGTTCATGATCTTGTTAATGCCACATTTA
GTGCATACCAGTAGCACAGCGTAAAGAGAAGCAAACAGGC
CCTAGTAAGCAGGGTGTTGCAAACCATAGTCATCTCCATC
CCATTCTGGCCATCTCTGTTTTGGATAATGAGGAAAGGTG
ATTAGGCATCCCGTATATGCGTTAGAATCTCGCGGGACGT
TAGCTAAACCTTCAGGTTCTCTGTGGCTGAGCATCCTCCT
CTGTACAGGAAAGATCAGCTCTTAGAGGACATGCATCCCC
TGGGCCCAAGTATACTTTTAGGCCACCTGGGTGTCCCCAG
CTCTATAGAAGAGGAGAAGGGCCATGTTTAGTGATAACTT
CTTTGTTTCCTGCTTGGCGCCTCTCCTAGCCCAACACCAG
ACATCGCATGGTACAAGAAAGGTGGGGACCTCCCATCTGA
CAAGGCCAAGTTTGAGAACTTTAATAAGGCCCTGCGTATC
ACCAATGTCTCCGAGGAAGACTCTGGGGAATATTTCTGCC
TGGCCTCCAACAAGATGGGCAGCATCCGGCACACGATCTC
GGTGAGAGTAAAGGGTACGTTGTGTGTATTTCTCATTCTG
ATTATTTTGCCAACCCTGAACACCATGCCCACCCTTCCCT
CTGAGGGTGGTTGGGGACAGAGTGAGTGGGGGAGACTTCC
AGCCCACTGGCCAGTGGCTATGGCGATCTGCTATGGATGG
TGTCACTCACTGGACGTGAGAGGGTGTGTGCATGCCCGTG
CATGGGGCAGAGGGTGTTAAGGGAAGGAGATCCACCCTGA
CCATCACCCACCTCTCCTTGGTGCCAACGCTCCCTCAGCA
GGTGAATTTCCTCCCACGGCCCATTTGAATCATTCCCAGA
GCCTTCTTTTTTCCTTTCATTTTGCATTCCCGTTCGTGAT
GTGTCGCGTGAGCGCGTGCTGTCTGTGTACCTGTGCATGA
TGCTGTGCTGCTTTTTAAAACTGGGGAGTGCTTATGGTCA
AAATTATTTTTTAAAATCCCTTCCTAACCCCCAAAGCAAA
GAGGGCCCACCTGAGTGATTGCAGGCACCAGAGCGCATGT
CGCCATGGGTCCCAGCCATGTGTGGCAGGCTGCACTGGTC
ACTGTTTGGCCTGGGACTGCATGGATGGTTGAGATGATGA
TGTCCGAGACCAGAGTACAGGAACTTTCTTAGCACATGGT
CGATTGATCTTGTGACCTTGGTTTCAGCACCATACACAAA
TTAGGGAGTTCTTAGACTTTAGGGGGTGGGGGTTGGGTAT
CAAGATCTTTAAGAATCTGATCTGAAAGGCTCACTTCTCA
GAAAAACCCACATTTCCACATATTCACAAAATTGTCCAAT
CAATTGAATGAGGTGGCCAGCTAAGAACTGCTCTAGCCAG
GCGCGGTGCCTCGCATCTGTAATCCCAGCACTTTGGGAGG
CCGAGGCGGGCAGATTACGAGGTCAGGAGATCGAGACCAT
CCTGGCCAACATGGTGAAACCCCATCTCTACTAAAATTAC
AAAAATTAGCTGGGCATGGTAGGGCGTGCCTGTAATCCCA
GCTACTCGGAAGACTGAGGCAGGAGAATTGCTTGAACCTG
GGAGGCGGAGGTTGCGGTGAGCCGAGATCACGCCCCTGCA
CTCCAGCCTGGGAGACAGAGCGAGACTCCATCTAAAAAAA
AAAAAAAAAAAAAAAAAAAAAAAAAAAAAAAAACTACTCT
AACCAAAGTTCCATGCATAAAGGCATGAATATAAGACTTT
TCCTAAAGGGTCTGATCTTGCAAAACACAGATCCAGAGGG
ACCAGCACAGTGCCCGCTTTACCACCTTCCCTGGCAGTGG
AGCCATCGGATGCACACCACAGACACTAGTGACCTTGGAA
AGCATTTGCACCCAGGCCTCCTGTGAGGATTCTGATTTAG
TAGGTCTGAGACAGGTCCTAGCATCCCTTTTTTTAAAAAA
GCTCTTCAGGGGATTCTAATGAGCAGCCCCAGTTTAGAAC
TATTGTTCTGTGAACTCAAAATAGACAGATCAGCATCTGT
GCAGCCAAGCCAGCCAGATACAGGCTGGGCCAAGTTATCC
CTGTGAGGACAAGCCCTGGGGCAGGTGGTGAGTGCCTGGT
GCTGGGACTCAGGGGCTCCTGCCACACTAGAGGGAGACTG
CTTGGTTTCTTCTGCCTGTCCCATGCCATCTAACTCCCCT
GCCTCTGCCTGTCTTGTCTTCCAGCTGCTCCCTACTGGCT
GGATGAACCCAAGAACCTTATCCTGGCTCCTGGCGAGGAT
GGGAGACTGGTGTGTCGAGCCAATGGAAACCCCAAACCCA
CTGTCCAGTGGATGGTGAATGGGGAACCTTTGCAATGTAA
GTAGTGAGCTGTTGTCCTATCTGACTCTCATCTCTCTCCT
ATCAAAGGCTTCAGATTCCTGTCACTGTGCCAGCGTTGGT
CACACTAGAAGTTCAGGAAAAGAGAAGCCCACTGGTGGCT
GCTTCTCAGTTGCCCATCTTTTTGGACATCCCGAGAAACC
TACCCTCTCTTTGTGTTACAGAACAGGAAGCCTGGAACTC
TGTGGTCATATTCCCATGCTTAAGGGATTTCTGCTGTCTT
GGGGTTTTTTAAATCTCTGCTTTCTTCCCCTGAAGAAGCC
CAGTTGATGACCTGGGGACTGTGGCTGCATCTCTTGGAAG
TTGGGCTCTGAGTGACAGCTGGGGCTTGGAAGGTAGAGGA
GAGTTCAGTAACCCCATTGTTGGTTACTCAAGTTCTGCTC
TCTGCTGAGGGCAAAAGAAGAAGCAGGGTTGTACAATGAT
GTGAAATATTATGGTTAGATATGAGGAAGAACTGCCCCAG
AAGAGCAGATGCACAGGTGCAGTTTATTGAGTAAGCTTAG
ACTTTGGGGACATTTAGTCCTGCCAAGGTGGGTGGAGTAG
ATGACTCCAAGGCCCCTTATAATCAGTGGCCTTGGTCAAG
TTTTCACGTCATAGACTCTCTGATTGCATTTACTTTTCAA
AATGTCCTGTCCTTACTTTCTCTAAGTGGTCAGAGGAAAT
GTAAACAATGGTGTCAGCCAAATGGGGAAAACGCAGATGG
CAAGAACTCAGAATCTAACTCAAGAACAGCAGCTGGTAGA
AGCAAGTGGAGAAGGGGGGACACAGGTAGAGGAGAGGGTA
AGAATTTACCTTTTTAGATATTTATTGTGTGCCACATTCT
GTGCTAGATGCTGCACCCCTGTTGTTGCTTACTCTCAAAC
ATTTAAGGTGAGGAAATAAGGTTCTCGTCAGTGCAGTGAG
TTGTCCAAAATCGCATGGCTAAGAAGTGGTGAAGCTCTGG
GTTGCCGTGAGTCTGCAATACAACTGCACCAGCTAGTACT
GAACCTAGTTATCCCCAGCAAATGTTACTCCCCCAGCTAC
AAGCAGAGATATGAACACTGCCTGCCTTCTGCAGTTCTCT
CCATCTTAATAGGACTTTGGGGGTAAGGCAGGCAATTGTG
CTAAACTTTATAGCACCATTCAATAAAGGCAGCCCAGGAC
TTGCAACTGAGCCTCAGCCCTGGAAAGGTCACCTGTCACT
CTCCCCAGGGAACATGTAAGGGGAGTGACTGGGAGGAAAA
TTGGTTGCACGAGAATTTGCCAGGCAAGGAGATGTACAAG
TTGCTGGCACTGCCTTCCTTGGCCCCTTTTCACTGACTGG
TGACCCCGGCATGGATGATAAGAATGTTAACCTTGTCTTC
CTTTCCCATCTGCTGATTCCCCAGTTCTGGGCTCAGACTG
GCTATCTATGGAGTGGCGCCTGCAGGGCGACTCCTGCATC
CTCCGCTGACTTCCCCTGCAGGTCTGAGTGATCTTGAATG
CGTTTTGTAAGCTAAGTCATCAGCTTCCTAGTCCAGAAAT
CTTAGGAAGAAAGTCACTTTCTAGTGGTTAAAGATGAGAA
AAGTGGCAATTCTTTGGTTTTACACCTCATCGTTGTTCTC
TTATCTTAGCCTTCCTTAGAGTAGGGGAAAGTAGAAGTGA
TTCTTCCCATCTTACAGATGAAGGAAATGAGGCCCGGAAA
GGTTTGTTGATTTACCCCAGATCCCAGAGTGAAGTGTGGG
CAGAACAAAGACCCTAGCCCTCTCCAGCCTCTGCTCTCTG
CATCCCAAGCCAGCAGTACTAGAACTGTGGGCAAGAATAT
CCTCTCTCAGTTTAGGACACATTTTTGGGGAGGAGCTGTG
AGCTTAGGCAAATATAAGGACTCACGCCATTTTCAAGAGG
CTTTGGCTTATGGGTTTAACTTTGTGAATGTTTGGAGCAT
GCTCTCTTTAGAGGATGGGAAGGTGGTAGGTTCTGTCTAT
TGTATATTGCTTTGTCCTTTTCAAAACACATTTAAATATA
TGCACACTTGATTCAAATGGTAATAACAGTATGTGTTAGA
CCTTCTGTTCATCACTTTGTACATGCATAAAATCTCAGGT
TATCTTCACAAAAACCCCAAGAGGTGATCTGTTATTCCCA
TTCTGCAGACAAGGAAACTGAAGCTCACAGAGATTGAGTG
ATGCTGGTAGTAAGTGATGTGGTTAGAACCCAAACTGCTT
TCTGTTTCCAAAGCTAATGCTTTCAACCACACCTGCCCAA
TGGGTATGTAGGTTGAACAAGAATTCATATTCCATACTCT
AGACTAGATTAGAAATAAACCCCACAGGTTCAGAGAAGGG
CTGAAGGTCACACACAGCCCAGCAGTGGTGAGGCCAGAAG
CCCTGTCATCTGGTGCTCCCCACAGCACCCCAGTTGTTCC
TGGGAGCCCTGGCCAGAGCCCCAAGTGCCCTTCACCCTGC
CCTTCCTATCTCTCATGAGGAACATCTCTTTCTTGTCTGT
AGCGGCACCACCGAACCCAAACCGTGAGGTGGCCGGAGAC
ACCATCATCTTCCGGGACACCCAGATCAGCAGCAGGGCCG
TGTACCAGTGCAACACCTCCAACGAGCATGGCTACCTGCT
GGCCAACGCCTTTGTCAGTGTGCTGGGTGAGTGTGCCCTT
CGCAGCCTGTCTCCCCCTCCTCCCCACTACTGTACAGTCT
CCCCCGGGCTTGGTTATGTCATGGGGCACACTTCCTTCTC
CGGGGATTGGCCAAGCTGGGTGAGGTAAGAAGATGGTGGA
GAGTGGAAACACGGAGACAGGAAAAATTTTGTAAGAGGGA
TGGAGGACTTAAAATTCACAAAGCTGGATAAGCAGACAGT
TAATTCCATCAGAGCAGTCAATCTTAGTCTTCTGCCTCCC
CTGATGAGATAGAGTGGGACTGTCCCATCTCCTTGCTGTA
TCCATGTCGACTTCCCCTGGGTTTGCAGCTGGATCTCACG
GTGGGAAATGGTTCCGAGTATATTTGCTGCACCCCTTGGG
CAGGGAGAGGGTGGTGGGAGGGGTAGCTAGGAAATGCCTT
AGGGCTGTGGTGGGGCAGCTGCATAACCTGCTGGATAATT
TGGGGAGACCCTTTGCAAAAGCTCGATTTCAATGTAGGGT
AGGTTGAGGGCACTGGAAGGAGTAAGCTTCTCCTTCCCCA
CCTCATCCCTAGGGGCTTCCTGAAGGAGGGAAGTTTGATA
GGGGAAGGTGCCTCAGTGCTTGGGAAGCTGCTGTAAGTAG
AAGGCATGCAGAGGTGAGACTGAGGGGGAAGAAATGGAAG
AGTTAGACTCAGTACTCGAGATCGGTTGTCTGGGAATTTC
AGATGTGCCGCCTCGGATGCTGTCGCCTCGGAACCAGCTC
ATTCGAGTGATTCTTTACAACCGGACGCGGCTGGACTGCC
CCTTCTTTGGGTCTCCCATCCCCACTCTGCGATGGTAAGT
TCCAGGAGACCAGGCCTTCCACAGCAGGAGTCACTTGTCT
CATCTTCTCCTTCCCATCTGGCCCATAGTAGGTGTTCAGC
AAGACCTAGGAATCTTAAAGAGTCAAAGCTGGGAGGAAAT
TGGCAGATCATCTGGATCAACCCCCTCATTGTACAGAATG
GGAAACCGAGATCTAGAGAGGGATGGAGGCTTGCCAGGGC
CACCTGGTGGTTAGAGGCAGACCCTCTGAGGCTCAGGGCT
CCAGACTCCTAGCATGGGGCTCCTTCCACAGCCCCCACGG
TCTCTCTTGATTGGCTGCTGCCCCTGCCCTTGGGCTGGTC
CTGTCTCAGGATGCTGTGTGTTCTGCTGCTCTGTTGTGAG
GTTTAAGAATGGGCAAGGAAGCAACCTGGATGGTGGCAAC
TACCATGTTTATGAGAATGGCAGTCTGGAAATTAAGATGA
TCCGCAAAGAGGACCAAGGCATCTACACCTGTGTCGCCAC
CAACATCCTGGGCAAAGCTGAAAACCAAGTCCGCCTGGAG
GTCAAAGGTAAAGAAGAGGGTTCGCCAGTGGGAGTTTGGA
AACGGGCGAGGAGGCCCTGCTCGCAGTCATCCACATGCAA
TATTCACGTTGAAAATGCACCACACCTATCTTTAACTTGG
AATGGGCTCCCCAGTGTGCACCTGTGGAGTCCATTTAGGA
TCCATGTGGTCCAAAGAGAATTAGGGAAGGGAAACCTTCT
GCTCACACCAACTCCCCACTACCACCCCAGAAATTATATC
ATATATTCCTGAGCCAGATGGAGAGGATTTGGGGCATTAC
CTGCTTTTGGGATTACCCACCCAGAACTCTGCTCCATTCA
TACCACAGCATACTGTTTGTGCCCCGCTCCATAGTTGGCC
CGAGGCCTCGAGGGCAGGCATATGCCACTGTGTGGCCGCA
TGGGGATGCTGGGCAGAGAACAGGCCAGTGGCGAGTGCTC
TGGGCTTCTCCACAGACCCCACCAGGATCTACCGGATGCC
TGAGGACCAGGTGGCCAAAAGGGGCACCACGGTGCAGCTG
GAGTGTCGGGTGAAGCATGACCCCTCCCTGAAACTCACCG
TCTCCTGGCTGAAGGATGACGAGCCGCTCTATATTGGAAA
CAGGTTTCTCTTCCTCCCTTCCCGCTTCCTAGTGCTAGTC
TGAGGCACATTTTCTTTTTCTTGCTGTTGGTGACACATGG
AAGAACACAGGGACAGGGAACCCGTGTCATGCATGTCACC
AAGGAGCTACTGCAGAGGGGGTGATGGCCTTGGCGACTCC
CCCACTTCAGGGGAGACCCCCTCCCCAACCCTGCACAACC
TCCCTCTCTCCCACCAGCTCCCTGCTTCTCTCTCCTACAC
CTCCTCTCTCTCCCTTTTTTCAATCTCTTCACTTCTCTCC
CTCTCTCCCCTCACCCTCCTCTTTTCCCTTTCCTTTTTGT
CTTCTCTTTTGCTCCTCCTCTGCATCCCAGGCTCCAGCCT
TTCAGCCCTATTTGCAGTACCCCTAACCTTCAGCAGAGGG
CAGGGTTGATCTGAGCCAGCTCTCAGTTCTCAGACTGAAG
CTGGAATGCTTTTACTACACCCATGCCTGCCCCTCTCCTC
AGATCCTGATTTCACTGGTATAGGGTAGGACTTAGGACAC
TGGCGGTGTTTAAAAGTCCCCCTGGGGGTTCCAGTGTGCA
TCAGGGTTGAGAACCGCTGTTCCAAGCCTCCCTCCCCAGG
GCTCACTTTGCTTTACCTTCTTCCATCTCGGGGGAGCAAA
GTTGTGCAGGGCCCTGCAGTTGGACATGGTACCAGTGGTT
TCTAGCCATCATTTGACTCTTTGCAGAGGGTGTCCCCCTC
TGCAAACCTTCTGGCACTCGGTGCTGACAGCTCTACAGCC
CCATCCTGCTCTGCGGCCTCCCCTCTCTATGGGAGACAGT
TCCGAGGAGCCAGGGGTCAGGCTGGCCTGAGCCTGGGTGC
AGAGGAGACAACTCTGGGCTGAAGACAGATAAAGCTATAA
GTATGAGAAGAGAAGGAATACCAACCTGCCTTTGGGGTCA
TGGGCCTCATGGTGCCCCAACCTGGGAGGGGGGCACAGCA
CAGTAAAGGCACAGGGGCAGGCACACGTATGGCATTGGAA
GGTGAAAAACGTGATTCACGGCCACTTGAGCTCCACTCAC
TCTCTGTTCCCCTCCATTAAGTATGATGAATGCTCCAGGT
GACCGTGAAGACCTGGCCTCTGTCAAAGCATTGAGAGGGA
GCCTCATATCCCCCAGAAGGAACTTCCCTTGCCCTCCTGA
CTCGAGAGCCCCCTCTGGGGAGAAAGCAGTGGGCAGCCCT
GAGCACTCCCCTAACCTCTCCTCCGAACCCTTCTTTGGTA
CCTTTGTAGGATGAAGAAGGAAGATGACTCCCTGACCATC
TTTGGTGTGGCAGAGCGGGACCAGGGCAGTTACACGTGTG
TTGCCAGCACCGAGCTAGACCAAGACCTGGCCAAGGCCTA
CCTCACTGTGCTAGGTAACTGCCGCTGCTCACCCTGGCAC
TGACCAGCCCCACCCCCTCCCCAGCAGCCAGAGAGGCAGT
GGCCCAGGACAGTTCTGAGGGCAATGCCTGCAGTCAAGTG
GGCAGGTCAGGCGTGGTGATCTCTTCTTGCCTTTTGATGT
CAGGGTTAGGGAGCTGCCAGTTTCAGAACAAGCTGTGCAG
GACAGGTTACCTCCTGAGTGGAGTGTGACTTCTCCACGTC
TCAAGTGAAAGGGACCTGAGTGATACGGAGAAAGTGGAGA
AGGGTTTCTTGTTGTGATCATTGTACCTTCCTTACAGCTA
ACTCCACCACTAAGTCAATTAAAACAATCCATCCTTAAAG
CAAGACTGAGTTTGTGTTTGTGCTTCCAATGACCTCCGCC
AGCCTTCCTTTCCCTCCCGCCCCATTCCTGGGTTTTGGTG
GCATTTCATCGTGTGCTATGCACTGAGCAAGATGATGCCG
TGTCTTCCTGGCCTGCACCCAGGCTGGACTGTAAATACTA
AGCTAACCCAAAGCAAGAGGAAGGAGGCCCCTCCCTTCCA
GGGAAGCAGGTCCTCTGTCACCTCTGCCTCCCTGTGGGTG
CCCTACTGCCACTAGCGTTGGTGCAGTGGAGAGGCACAGT
TGCAGGGAGCGTGGGCCCAGGCACGAGAGTCACATTGGGA
TGGGAAGGAAACAGAGGTGCAGCCCCCAGATGTGGAGGAA
ACACAGATGGCCTCTATAAGGGTAGGGGATTCCCCATGGA
AGGACGGGGAAAGCCCTGCCTAGAACACCTCAGCCCAGGG
GCAGCTGTCTAAGCCTCAGCTGCCTACCCCCATCCTTCTA
GAACACCTTTAACCCTGGATAACCTGCTAACCTGGATAAC
CCGTCTTACCTTTGCAGCTGATCAGGCCACTCCAACTAAC
CGTTTGGCTGCCCTGCCCAAAGGTAATTCCCACTAATCAC
AGTCCCCTGCCAGTGCCCTCTCTTGGCACCCCGGGTGTGG
AATCTAGGAGAAGGAAGCCGCTTTGGGAAAGGGTGACAGT
GTATAGGTTTGTGGGCAGCACTCCTGGCTACATAGGACCT
CCTTTCAGTTGCCCACATCCACCTCCCCAAGCCCAGGGCA
CAGCCCTATGCTGGGCTTCCTGCTCCCTACAGGGTGAGCT
CGGAAGTTCTCGGCTGCTGTTTCACCCCATCCCTTGCCTC
TAGCCACACTCACTGCTCCCTCAGGGTGGCCTGTCCTCCC
AGCAGTCTTTCAGGTCCTGTTTGCAGGGAATGCGAAAGCC
TGCTCCCTTCACATCACCTGGAAACTCGTTGTTCAGCCTC
CCTGCATCTGCTGCTTTCTATCCATTTATAATCTACGCAC
ACATGCCACACACACACGAACATGGGCCTGTGGGACTTGC
CTTCCAGGTCCTTATAGTGACCATCTGAAAGATAGAAATC
TGGTTCAGGGAGTCAAGATGGAGAGAAAATCTTGCCTACC
CCTACCACTCAGTCACCGGATGTCTTTATCCCAGGCCAGG
ATGGCACTTAAACCCACTAAAGCAGTCCCAGTGAGATTCG
TGCCCCCAAAAAGGTGCTGCCCTCACCCCTGTTTGCAAAC
CTGCTGGGCCCCTCTGTCCTGCTGTCCATCAGGGAAATTC
TGAGACCAAGTCTCCATCTCCTCCCTGGTCTGGTCCCCTC
TCTTTGTTGCCCCCACTCCTCTAACCCATCTGCCCTGTTC
AGCAGGCTAAGCCCTCTCCTGGGCTCCCATCTACTCAGAG
CGTTGGCACACAGAGTAGAGGCCAATTATTGTGAGAAAAT
GGGACAGAATCCCACACTCCCTCATCAGCCTTCCTAAGTG
CTGTGAGCGTGGGTCTGATGACGGGTGGCATTCCTGAATG
CTTGCACTCTCAGAAGATCCACCGAGACGGGATGGCATTG
GTCCCAGTTCTCTCTGTGCCCTGCATAATCCCCTTTATTC
CTTGTTCCACACCCATTGATATTCTTCTTGGGGAGCTGGG
ATTTCAGGAGTCTCCTCTTTGTTTTTCCTTGGGCCCCTGT
GGGAAGGGAGTGGTCCCTGTGTTCACCCCTCAGGGCAGGC
TGGGGTTGGATCCGGCTGGTAGCGTAGACCTAAACCCATC
AGGGAGCTGTCCAGGGCTAGGGCCGTCACAAGGGTGGACC
CGCTCTAACTCAGGAGCCCTGCGTGGTGTCTTCTTCTGCC
ACCAGGACGGCCAGACCGGCCCCGGGACTTGGAGCTGACC
GACCTGGCCGAGAGGAGCGTGCGGCTGACCTGGATCCCTG
GGGACGATAACAACAGCCCCATCACAGGTAGCTCAGGGGC
CCTGTGCTCCAAAGCTGGAAAAGAGGGATGGTAACACCCT
TAAACCGAAGGCCTTTCCTGGTTTCCAGTCCCACTTCTGC
CTCACTTGATGTGTGCCCTGGGCTATCCTCAGAATGTACA
GAGGCCTTGGTGTCTCTTCCTGAGCCTTGGGAAGAATTCT
CCCTGTGCCTTTGTGCGAGAGAGATTATAAAGATCAACGG
AAGCCAAGGAGGAAGTGCTTTTAAAGAAGACCACTCCTAA
CTGAGCTCCCGAAACAGCTCTGTTTTCCTTGCCCACTCAG
ACTACGTTGTCCAGTTTGAAGAAGACCAGTTCCAACCCGG
GGTCTGGCATGACCATTCCAAGTACCCCGGCAGCGTTAAC
TCAGCCGTCCTCCGGCTGTCCCCGTATGTCAACTACCAGT
TCCGTGTCATTGCCGTCAACGAGGTTGGGAGCAGCCACCC
CAGCCTCCCGTCCGAGCGCTACCGAACCAGTGGAGCACGT
GAGTACCCCAGGGCTGCCAGAGGAGGCTCCAAAACTCTGC
ACCCCAAACTCACACTGAGTTCCCCCCATCCCCAGCCATG
TGAGCTTAGGTTACTTCTCCAAGGCCTGGCCTCCTCATCT
GTAAAGCAGAGAGTACTAACACCTACATCACAGAGCTGTT
GTGAACATGTGAGAATGTGTTTCAGGTACTTACCATGATG
CCTGGCATGTAGTAAGAACATGATAAATGCTAACTTCCAG
TTTTATTATTAGTAATTCTTGATTATCTGCTTTAAAGGGG
AGAGCTATGGCAAAGAGGTACAGCAGAAATACATAATTCA
GTGTGAGAAATATATAAATTGGTATTACATCAGATTTCTT
TTCCTAACACTCTTGGGTAGTATTTGGATTTCTGAAATCA
CACCAGCTCATAGTGGGTGGAGATGCTGCCCCCCAAAAAA
ATGTTAAATGCCAGGGATAAGCCAGTCTGGTATGAAACAC
ATTTAGTGGATAATCCACAAAGGAGCTAATCCACACTGAG
TTGGCTTTCTGACCACCCACAGTGTGGAAAGCCTTATGAT
AAATGCTGTCTGGTAGAGGATTAAAATTCACAAGAAATTA
GCCCTGCTCTGGGAGTTTAAATCTCAGCTCAGAAGGCACA
TCATGCACAGAGTAAGTTCATTTACACACTAGACCCAGCG
TGTACATAGATGCTGAAGAAACTCGGAGCGTAGAACAGAC
CCATCAGGTGGGACGGAGGAAGGTTCCTTACCTTGCCCTG
GTAAGGCACAAATTGGACTTGAACCTGTGTCCGTTTGGGT
TCCAGCCCCCGAGTCCAATCCTGGTGACGTGAAGGGAGAG
GGGACCAGAAAGAACAACATGGAGATCACGTGGACGGTAA
GAGGCCCTCCCAGCCCCAATGGAGCAGCTCCCCTTGCCGC
AGGCACCAGGAGCCCCTCTGCCTTGATGCCCCAACACTAC
GAGGCCACGATGCGGTTCAGACTCTCTGGCTGGTCTTGGT
GGCCATTCTTCTTTGAGAAACCAAACTCCTCTCTGAGTTG
GGCATCTAGAAACCAAACAGGACAAATGTCTAAGCATAAG
ATTTCAGAGAGGAGACGAGAGCAGAGGGGACCAGGGTCCA
CCAACTGCCAGTCTAGCCAAACGCCTAGAGGATGCAGCAA
AATCAAGCGGACTTCTCTTGAAGGAGGAGGGACTGGGGTT
AGACTTTAGAAAACATCTAAGCACAACACCAAACCAAGTT
TTGGTGTGTTCTAGGGCCCTTTCACTGGAGATTTGTGGGA
GCTGGGGAGAGACCAACATCTGAGATGTGTCCAGTACAGG
CTTTCTTTTGGTCAGAGAATGGAGTAGGTCATTCCAAAGA
CTCCCTCAGGTCTTATAAAATCCCATCTTTATGCCGGCTC
ACTGACTACATTTTCCAAACCGAAGTTGGAGTACGTGGTC
TCAAAACGACTTTTTTCCCAAACCACTTCCCAGTCTGAGA
ATGCAAACACAGCCACTGAAATATTAACATTTCTGAACTT
CTGCCACAAGTAATGGAAACAGGGAGATGCAGTGTTTGGG
ATCATGACCTTCCCTGTCTTTCTGAAGGCTGCTCCCACGG
CAGCCTTGGCCAAACAGGGCAACAGCAGCTGGACTGAGCC
CAGATGCAGGACCCTGGTCTATGGCTCTGTATAGCAGGCT
CCCAAGGGACTGACTCCTGGGACAGGCCCTTAGAAAATAA
AGAGCAGAATCACACTCATGCTTAAAGAACTCTGACCTCT
TGGGAAGGACAGGACAGACACACACAAATTTGGTAGAACT
AAAATCCATTCTGGAATTTTGAGTTCATTAGCAGGAGCCA
TGCTGTGGTTAATCACAACTCATTTCCTCTGACTTTGGAG
AAGTTTACCTTATTGTCTATATTTTGATTTATTGTTGCTC
CTGTCACAGGAAGGTGTTTTGTTGAAAATAAAACCTTTGC
ACCTGCAAATGTGGGTGGCTCTCAGAGTCAGAGTAACTGG
GTCTCAGGCGAAGCCTTTGTCACAGAAAATCTGCATGCTG
CTGGGTTCACAGGACCTTCACCTTTTGGGGGACTCACTGG
GGTGGGGGATGTGGTCTCCCCTACCCTGCAAGGGGGCGGG
CCAGTGTTGGGCATATCTGGAAGGGATGCCTGGCACAGCA
AGAGAGGACAAGCTGTGGGTGGATCTGGGCCCCTCTCCGG
CAGCCTCCCCAGCCTGTCTGTCCCTCTGCCCAGCCCATGA
ATGCCACCTCGGCCTTTGGCCCCAACCTACGCTACATTGT
CAAGTGGAGGCGGAGAGAGACTCGAGAGGCCTGGAACAAC
GTCACAGTGTGGGGCTCTCGCTACGTGGTGGGGCAGACCC
CGGTCTACGTACCTTATGAGATCCGAGTCCAGGCTGAAAA
TGACTTCGGGAAGGGTCCGGAGCCAGAATCTGTCATCGGT
TACTCCGGAGAAGATTGTGAGTAGTCTCCTCCCCATCCCC
CTGCCAGGACCCTTGTGGCTAGGTCGCACGAGGCCATGCT
GACAGGCCAAGAAACCTGGGGTGGGTATGGGAAGACAGCC
AGTTCTCAGGAAGGAGAAATGTCCTGTAGTGACCTAGAGC
AGACAGGCACCCAGTCATGTCAGGCGTGGAAATATCATCA
TCCGAACATAGTTGGAATTACTGAATGTCATCACCCAGTC
CAGAGCTGTCATTTCACAGATGTGAAAACTGAGGCCCAGA
AAATGGAAAACCCTCAGCAGTGTTCCATAGTCGTCAACGT
CTGTCTTGAGAACAGAGCTCAGGTCTTCCAATCCCCTGGC
AGTGTGCCTTACTGCTGAGCCATGCTAGTACCAAGAAAAA
CGTCAAGACTACCCATCCTAAAGAGGTATGATTAGACACC
TCCACAGGAAGCAGGGCAGCAGGCCAGAGGTTCCCCCAGG
GAAGGCTTGAGGGATTGGGAGGCCTCCTCAGCACCAGACA
GGAGCGCCCCAACCAGCCCCTGCTGGTGCTCCCGCTGCGG
CTCCCAGCCCTGGGAACTGAGCACAGAAAGAGAAGGTCTT
TGGGGGCTGGCCTCTGGTAAAACAACAAGATTCTGGTCAT
ATACAGGGACATATATGCCTGGCTTCCCAGACAATGGTGG
CCTCGCTGTCCCCAGCACATCAGTCCCGTAGGCTGCTAAA
CAAAGCAGGGATGTCAGGGAGTCCCCTCCTGGCTGAGGGC
CTTTGCGCCCTGTTGGGTCTGGGTCTGATGGAAGAAGAGA
TCATGTAGGTGGATGGAGTGGGCAGAAGAAAGGGAGGAGG
GACAGTCTTGGGTGGGGGGAATTTAGAAGGAGCCGTCAAG
AGTAGGGCCCGTGGCGTTCCTAACAGTGAGATGGAAGAAG
GCAGGGGTGGGCCCTGGGCCCCACTTTCCCGGAGGTGATT
ATGGATTGGACTCATAAGGGAGATGAGCAAAGAGGGTCAG
CAGGTCCTCTGTCCATCCCACTCCTCACCTCCATGGTGGC
GGGCACTTCAGACAGGAACCCAGTGGTACTACTGGATGGT
AAGTGCAGAAAGGGTGGCATCTGGTCATGGATTCCATGGA
CCAGCCCACAGTTTCCATTGCATTCTCCTACCCTGCGGCC
CATGCTCTGATGGATTAGAGGGGACGAGGCAGAGCTGCTT
TTGCAGCAGAGTGGAGAAAACAGGGACAAGAATCAGTTAT
AGGGGAGGGAGAGGGCTTGCCTTTCCAGGGAGTCGCAGGG
TCAGAATCACTTCCTGAACTAGATTAGGGCATCTTCAACC
TGTGGGTAATGTTTCCTGCCAGGAAACAGATGCACTCTCA
GAAGGTACTATTTATCACGTGTGGACAGAGTTAGAGGGAA
AATGGCAAGATATGTGATCCACCTTAAAGGCTGGCAGCAG
TAGGAAGCCATTATACCTCTCTGAGCCTCCATGGACGGGG
ATAGATGAGTCCACAGCCTGCAAGGACCACCCTCAGGAGC
CATGGCCTTAGGTAGAAGAGTACAAGGCTGTCAACCTGTA
GCCCAGGAAAGAGGAACCCAGGGGAACTGGTACCCACCCT
TCCTCTCCTCCTGCCCTGGGGCCCTCCTGTTGGCACCTGC
TATTGGTTAAACCCATCTGGCAGCCTGAGAACATGGGAGC
CCCACTGATAAGGTCCAGCGAGGGCAACCTCCCAGGACAC
GGAGCAGGGTGAAGAAGGGTGGAGGATGAAATGAAGGGGC
AGATGGAAACTACCCAGCACAGGAGGGGGCAAATGACTGC
CCTCTAAACATGTAGGCAGAGTCGCTTCCACCTGGACTGC
CACCCTTTTGTCCTGAGCCTTCCCCACCACCTTTTCAAGT
ACTGTCTGATGGAGGAGACATGGCCCCTGCCCTCATGGAA
TGCTCAGTGTTGAGTGGAGTGCAGGTCCAGGCCAGCAGAG
AAAAAGTCAGAAGCAACCCTAGAGTCCTGCCTGTATAACC
AACTCTCTGTCCCGACACATTGCAGATCCCAGGGCTGCGC
CCACTGAAGTTAAAGTCCGAGTCATGAACAGCACAGCCAT
CAGCCTTCAGTGGAACCGCGTCTACCCCGACACGGTCCAG
GGCCAGCTCAGAGAGTACCGAGTGAGGAAGCCAGCTCTGG
ACTCACCTAACCACCCAGCTCACTAACCAGGGCCAGGGGT
AGCAAATGCGGGGCATAAGATATTGGAAAGAAATCCTAGG
GATATTTATTGAATCCAAGGTTGACTTAAAAAGATAATGT
CTAGAGTTAGATGTTCAAAAATATACCTAGAAAAAAAAAT
TATATACATGATATATTTTATATACACACACATCTGGATT
TAAAATTAAAACCCACTAAATTTAAATTTTAAAAGTTGCA
TATTATATATATTATATATGTATAATATATATACACACAC
ACACACACACACAGATGTGTCCAGCAGATATGCTGAGAGA
TTCTGCTCAGCAGAAAATCACGTGAAAGGCGGTGGGTTGG
GGTTGGTGTTGCGTAGCACATTGCGTTTGGAATACATGCA
TGAGTGGGCAAAAATGTATCTTCAGAGCAGTGTTGAGGCA
CCGCTGAGCTACACCCCTCCCCTATCCCAATGGCCCCTAC
TGGGCTCCTTATCTCCTAAGCCACAACTAACAGGCAAAGC
CACTGAAAGCGTGCAAATGCCCTCCCTGTTGTCGCAGCCA
ACTCCAGATAACCCAGTATATGGAATTTCAAGGCCCTTGG
CTTCTCCCTGCCTGAGAGCAGTTTCTGCTCAATCGTCCAT
CCTCTTCAAAAGGGTGAGCTCAGATGGGAAGAAGAGAGAG
AGCACCCAGGGTATACACGGCGCTCCCTTCTGAGTAGCAC
TAATTAAAAGTTGGCTGGAAAGTGAGGGAGGGAGGCAGTA
ACTGTGATTAATGCAGGTTCTGTGGCCTCAGAGGCCATCA
AGAGTTGGCTGATGGACAGTTGGAGGCAGAGCAAGAGAGG
CTAGTCTCTTCCTGGGAAATGAATTTGGCCAGTAGGGGAA
AGAAGGCAATGTGATGTGTACACTTGAATGAGCTCTTCCC
CACAGTTGACTTGTACCCTTAACCTACTTGCTTAGAGATT
TTTCTGGCTAAAGCTCCCCATGGGTCCCCCTCTAAGTCTG
GACTCCTTCCTACCTTGCCACGGGCAGCCTGGGAGACACT
GGCGTGGCCACCTGACCTATGGCTTCTTACCCACTGCTAA
TTAAAGACCTCATGTTGCCCAAACTCATTCCACTGTCCCC
TCCAACACTACCATCTTCCATAGCTGTCCCTTCCCATCCA
AGCTCTGCTACCATGCAGCCTGGCATCCCACTGACTTGGA
CATGTGACTGTCTCATCCCTAAAGGTCTTTCAACAATATG
AAAAGAAATCATTTTACTTCAAAGGATTAAATCAACCTTT
CTCATGTTCAGACTTCCGGGGGTAACTTGTTACCTTTCAA
CTGCTGCCTGCCGTCAATCTAAACCATACTAATCCAATTC
AAGGTGATGTGGTCTTTGAGCACAGAGTGGAGCTTTCCAT
GCCTGGACCCTTGGCTCACTATTTTTGGTTCTGGCACGGA
CTCCCTGAGCAACCTGGTACCCACCTTGGAAATCAGTCTC
ATGATGGAGCAGCTCAGATGTAAGTTTGGCCAACTTGCTC
TTTCCCCAAAGACGTGGCATGGATCAGAAAATAATTGGAA
CCAAAACCCTTATTTCTTGTTTAATATAAATTCATGTTCA
TGAGTGGCTGATGAGTGGGGATTAAAAGGCTGCTTCCTCA
GCCTGGATAGGACTGATGAGGTCATTTGGGACTTGGAGGC
TGTAGCAAGCAAAGGAAAGACCGGTCACTACCACCACCAC
TAACAACTAACCCGGCCCTGCCTGCCTGACCCCTCACCAG
CCTGCCTCTGTCCCGAAGGCCTACTACTGGAGGGAGAGCA
GCTTGCTGAAGAACCTGTGGGTGTCTCAGAAGAGACAGCA
AGCCAGCTTCCCTGGTGACCGCCTCCGTGGCGTGGTGTCC
CGCCTCTTCCCCTACAGTAACTACAAGCTGGAGATGGTTG
TGGTCAATGGGAGAGGTGATGGGCCTCGCAGTGAGACCAA
GGAGTTCACCACCCCGGAAGGAGGTAGGTCTGGCCTGCAG
CTCTTCAGGGTGGGGCAGGAGAAGGGTGGCACACACCTCG
GGCCTGGAGAAACTCCAGCGTGGCTCGGCATGGATGGCAC
AAGGCGACTTCTTCGAGGCCTCCAGGGGCAGATGACCTGC
AAGCTGAGCTTCTACAGCCATTCCCAGAGCACCATCACCA
AGGTGACCTGCCCTGCCAGGAGGTTGTATCTCAAGAGAAG
ACCTGTGAGGTCTGCTGACATAATTCCAGATGGACTATGC
AGACTGATCCCCAAGGGCACGGCGGGCGCCTGGGCCGCCC
CACCACCTTCCGAGGCAGAAGGCAGCCGGCAGCCGTCCAT
CCTGACTGCCAGGAGCCATCTGATTTGTTTGCCAGCACCC
AAGGCCTTCACGGTTCTCCCCACATGTTCTCAAGAAGCTG
TCACTGAGATAGTCAGTGTGTGTGTGCGGTGGCTCTGCAG
AGGGATACCCAAGTGTAGCCCCGCCTTCTGCAGGCCCATG
GTTTCACAAGGCCCTGGAGTCAAAACCCCTGTTTTTTGTT
TCACATAAATTCAAGTTCATGAATTAAGAGATGACTGCAA
AGTTCCTGGTTCATTTCCCTGTTCTTGCCAGTCTTCTTTT
ATCTGCTTTGCATCTGTTTCGTCCTCCTCCATTTCTCCTC
CCTCCTCCTTTAATTTTTATTTCCCCCATTTTTCCTCTTC
TCTTCCTCCTGTCCTCTGTTCTTCCCTCTTGTTCTCTTTA
TCCTTGTCTTTCCCTTGCCTTGGTTTGGTTTTCATCATTG
GCCTCTCCCTAACACTCCCGCCCTCCCACCTCTTCTGGAT
GTTCCACCCTGGGTTTCTGTCTCCTTAACCCTGAACCCAA
CATTCTCAGCTCAGAAGCCTGGGCCTGCTGCCTGGACCCA
GTGATGAGAATCCTTGTCTGAGGATAGGGAACTGCAGCCT
CTGTACAAAACAGCTGTAAGTGGTTGTCTACCAAGGAATG
GTTCTGCCCAATTTAGAGGTGTCTTTGCAGAATCAGAGCC
TAATGTGTGCTTAATCCACGGTAGTTGCTAGAAGAAAACC
TGATTTACTTCTTCCTCTCTTAAAAAGCAGAGTCTGAGCT
ATGTTTGTCTTCAGACCTGGAGGAAATGGCATCCTGGATG
GGGCAATGGGCTCCAGTCGTCTCATGGTTCTCCCTGGCTT
CAGTTTAGCAGTGTCCAGCATGGGGGTTGTCCAGAGGTCA
ATGCCTTCATACTTGTGCTTTGTTTTTTTTGTGTTTTCCT
CATCCTCCCTGCCCCCTCCCCCTCATCTCCCCTGCTCTCT
CCTCCTTCCCCAAGTACCCAGTGCCCCCAGGCGTTTCCGA
GTCCGGCAGCCTAACCTGGAGACAATCAACCTGGAATGGG
ATCATCCAGAGCATCCAAATGGGATCATGACTGGATACAC
TCTCAAATACGTGGCCTGTACGTTCTGCCCTTCCCTTTCT
CTTAGATAATCTGGGAACCAGAAACCCCATTCTCACCACT
TTTCCTAAGTACTCAAGGTAGATAGCCTGTGGGTGCAGAT
GGCATTGTGGAGGGATGGAGGGACCAACGAAACAGTTCCC
AATAGGATTAGGGGAGGCAGGTGGGACTCAATCCCTGCTC
TCCTTGCATAGTTCTGCCTGCAGGGAGCTTCTAGTCTCAC
TGATGAGACAAAGGGAACTCCAGTCTAATGAGGGAGACAG
CCATGGCCTTTAGGGATCTTTCGTAGTCTCCAACACGTAC
AGAGTCTAGGAGAGAGAGTTCCTCAGCCTCTGGAGCTTCC
ACCTGATGGGGTAGACAGTATACTCACAGGAGTCCACAGA
CAGTCAGGACACCCCTTGACAAGGTGTCATTTATGATAAG
GCAGTTGCATGTAGAGCTGCCTGGTGACTGTGGGGTGACC
CGAATTGGGAGCCTGGGTTGGAAAGACCCCACCTCAAGAG
CTCAGCATCACCATGCAGGGACAGGAGTACCATTACATTT
GAAACACGTTAGGCCTTCAAAAGTAGGTAACATACCTCGT
TGGGAAACTCAAAGAGCCAAATGATGTGTTGTTAGCAATT
TTAATAGCCAACTGTGTGCTTGTATGCTGTTCGGCATTGA
TCTCTGGACCAGACCCTTTCACCCTTTGAGGTCCATTGAA
TAGGCATTTTACAAAGGAGACATTAAAAATCAAAAGGCCT
AGTGGTGTTGCCCTAGTTCTGTTTGAAAGGAAGAAAGAAA
GTGAAGAGTTTTGTCCTTGTTGAAAGGGCTTAAGAATATA
AACGGAATCTTTCTGAATCAGCCACATAACTCTTCAGTGA
GCTAGAGACAACAGGATCAGTGAAGAAGGATTAACCCTGG
GTGTCATCAAAGAGCCCAGAGGGAGTTCTCGCCCAGCGCT
CTGCCTTTGAACCAAGCCTTTAAGATCACCAGGCAGGTGC
TATCATTTCCCTTTCCAGCAAAGTCAGGAAGGTGTTCTCC
CTCCAGCTTGCAGATTATATAACCCATCAATAAACGTTGC
TAAAGTTTAATTCCACTTACCTCTGTTTCCCCAGTTAACG
GGACCAAAGTAGGAAAGCAGATAGTGGAAAACTTCTCTCC
CAATCAGACCAAGTTCACGGTGCAAAGAACGGACCCCGTG
TCACGCTACCGCTTTACCCTCAGCGCCAGGACGCAGGTGG
GCTCTGGGGAAGCCGTCACGGAGGAGTCACCAGCACCCCC
GAATGAAGGTAGGTGCATGGCGGCAGCCCCTGGGGTAAAA
GGTCCCGGCTAGTTCAGAGGCCTAGAGAAACACACTGAGG
TCTGTAGCTGGCTGCCTGGGATGGAGAGGAAATGGGGCTT
GCAAGTCCTCAAGCCCTTGGTAGGTGAGAACCCATCTTAA
TGTGTGAGAGGTAGGTGCTGGTGTTGGATCTGGAGCCCAG
CTGTCCTTGGACCTCTGTGATCACACCTGGGTCCCCACTT
GCCCTGACTTGCTGAGTCACTTGACATCTATCATCTTTCC
TTCTTGTAGAGGAATAAGGAAGAGAGCATGAGTTGAGAAA
TGAGAGAAAGCATAATGAACTCCAAAGAACAGTGAGTGTT
CACCTCTTGAGGGAGGCAGGAATATGATTGTGAGTGCCCC
ATGAGGGCTCTGGGGACAACCTTCTTTCTTCGAAGGCACA
TGGGTTCAAGGAGGTAAGGGAAACCATCATGATGACGCTG
CTTACTGGCATCGTGAGTAGACCAGAGAATGTGGTCCCTC
CTTGCAGCCTGAATCGGATGCGTTGTCAGGCTGCAGAGAG
GAGGAGGAGTTAGGAAACAGCCGTTTGCCAAGCCAGCTTC
ACAAAGAGCAAATGAGTTCTTCATCTCCTGGGTCCAGGCG
TCATCTGGCAGCATTTCATCCCCCACCGGAGCTGCACCTG
CCTGAGGACTCCACTAGAGGGGGCTCCAGGCTCACCCGCA
CATACGCTGGCGTCAGGCGGAATGTGCAGCCTGGGACCTC
TGGAGGAGGCAAGGCTGCAAAAACCTCAATGCTGGCTCAC
CCCTAGGAAAGGCTGGGGACCCCTGTGTGTCTCCAGAGAT
ACAACGGTCAATTCAACAGCCATTTCTTGAGCGCCCACAA
TGTGAGGTGCCAGACACTGCCACACACAAGGGATATATAA
AGGTAATAAGAAGCTCACACCATCTAGAGGGGGAGCCATC
TATAAGAATATCTAATTGCATGTCTAAATGAGGGGGCGCA
GTGCCTGGGCAGAGTGGGGGATTCAGTCTTCATGGGAAAA
CTCCAGAGAAGAGGTGATGTGAGTGGGCACCCTGGAATCT
GAGAAGTCATTGTGTCTAGTGCTTTCCACAGAAGGGTCAG
GTCCTGCCGCCTGGCCCAGGCCCAGACAGGGGTCTCCTGA
GTGCCACCCCCACCTGCATTCCAGGAGAGCATCAGTGCTG
CCTTCTCTGGGGCTACCAGGCCTGCTGCGTCACCCCGGGC
TCCCAGGCAGCTTCACAAGTTGCCCACATCCTTCCCCAGC
CCCACCACTCTAGCCAGCACACCAGCGCTGAGGCGGGAGA
AGAGGGGCCAGGCAGAAGCAGAGAAAGGCTGACAGCCCTC
TCTGCATCCCTCTCCGGGCTCAGAAACCAGGAGTGAGTCA
CACAACCAGCTCTCCCTGCCACTGTGCTCTTCTGCACTCT
CCCAAGCCCCTGGGCACTCGGGAAATTTATTAGGGCAAGG
GGACTTAGGTTAGTGACTGATGTGTGTCTGTTACCAAAGG
CCAGGCCAGGCTGTGATGCACTTTCTTGCTTACTCAATTC
TGCAAGTAGATAGATAAAGAGAGCCCCTTCTTCCCTCCCT
ATGTGCACCCCAATACAGAACATCAGATAAACAAAGCCCC
ATTGTCCAGCCCCAGTAACCACCACAGAGAATGTTCTGCA
GCCCCGGGGGACAAGAGGACAAAGAGAGACTTTGTTCTTA
ACTTAGGGCTTTGCAGAAAATTCAAGAATTTCACTTAGGG
CTTTCAGTCCAAACTTGGGTTTCTAACTTCATAAAGTCCA
ACTGGAAGGGAAGAATTGGAGGGACGGAATACCAGGAGAG
GGGCTCCAGGCTCCGTCCTTCAAAGTTCCTGCCTTCCAAG
ATTGCGATGGTGTGGAGTGGGTGCAGCTGAACATGCTCCC
TCTCTCATATCCATCCCACTATTCAGCATCTTCCCCTGAA
GACAGAAACCATCCTTTTGACTGGAGTTGATTTCCTCCCA
CACCACCTACTCCTTATCCCCTCAACCCCTGGCATCATGG
AGGGTCACCCAGCCTGCTCAAAGGTCATGCCAACCTAGCC
AGAGCAGGATATGCTATTGAGGACAGAACTGGGAACATAA
TCCTCTGAGTGGACTGTCTCTGCAGCCACCTCTTAGATGT
CCAGTCCTTGAGTCGAGGTAGAAACAGCGTGTTAGAAAGG
TCTCCAAGGCCCAGGTGGAAAGGTTTCTGTAGGAACATGC
CTGACTCAGGTGGAGTTGACCGTGAACCCTGAATACCAGT
TGGCATCCTCAGGCCAGCAGCCAGCACCTGGCCATGCCGT
CTGCATAAGGTTTGGGCTGGAACCTTCTCTGCTTGCTTGT
CCTGTGGTTTCACTTGTGCTCTGTTTTCTCTTCCCTTTTC
CATCCTTTCTCCCTCTGTCTGGCCATCTTGGGCGCTGTGT
TCTGAAGCTACTCCAACCGCAGGTACCGTACCAGCATCGG
AGGTAATGGGCATGGCATGGGGCAATGCAGGCGGAGCCCA
GCCAGGGTGGACAAGGAGGGAGAGGCTGAGGCTGAGGCTG
AAAGCATGCTCCAGACTCACCCTTTCAGTGGCTGGGAAGC
CAGATTGTCAAGCGGGATGTGTGTGGAGGATGGGACCAGA
GGAGAGCAAGCCCGCTTTCCCCCCTTCCCAAACTATTTGC
CCCCTGCTGAGAAAGAGAATGGCTCAGCAGGGGTCCCACA
CACACCGGCCCTGACCTGCTCTCTGGAGCTGCAGTTTGAT
TCTGACACTGAGTAGATTACTTCCCGTTAACCACCTGAGC
CCTTGCCTGGACTTGACAGCTCAGAGCAGTGTCCCCAGCT
GTGGCTCTAGAAGGCGTGCTGCAGCAGGAGCAGGGACAGC
TGGCTCCTGGTGGGGCTGCCGTCTCCTGAAAGGGTGAGCG
CGGTGTGCATGCCGGCTTTGCATGCTGCATGGGGGCCTGG
CACCGGCTCTGCCAGCCACCACGGGCTCTGCTCAGTGAGA
ACAAGCAAGCACGTCCATGGATAGGGCCAGGTGCTCCAGT
TCCTGGAGTCTCAGCAGGCACTGTGGGCTGATTATCTCCT
CACCCTTCAGAAACCCAGCGTTTCCAAGTCTTTAGCATTA
AGAACAGTCTCCACTCTCGGGGTGTGGGAGGTAGATCTAC
AGTGGACTGAGGTGCTGGGCAGCTCTGGGCTTAGGACCTG
CTAATCAAGTTACTCCTCTCTAGTCCTCATGTCATGGGTT
TGAGGGCCATCAAAGGGCTCTTCATCACAGGAGGCCAGTC
CCCAGGCTGGAGAAACGAGGCAGGGGACCCCAGGGTTCCT
TTCCAGGCCCTCCTCTGAGCCTGAATTACATAGATGGGAA
ATGGGAACAGGATTCACCCTGGCAGAGCAAAGCCTACGAG
CAAGCGCTCACCAGAGCCTCCTTACATGCCAGGCAGTGGA
GGGAGAACTGAGGACCGGGCCAGGAATCTGAGGGTTGGCT
TATGAAGGGGATGCCACCTTGCCCAATTCGATTTCCTCCT
CACCTTTGCTTATTCATCCGCACCCCCATCCTATGTTGAT
TCTATTTCTGTTGCACAGCTGCTTCCTTCAGTTTGTGTAT
GTTTTGTGGTCAGATCTGTGGATGGTGAGCTGCCATCATC
CTTCCCTGTCTCCCTCAGTCCTCACAATCACCACCACCCC
AGTGCCTCCCCACAAAGTCTGAACACCCCTGTGAAGATGT
GAGGCAGAGAGGTGATCCTAAGCCTGGGGACCAGGGTGAG
AGCCATCCTTGCCACACTGGGGCCTCCCTGACTTCCTGCT
TGAAGTTTACATAAGTCTCTCCCATGACGAAGAGGAAACG
CAGGGAGGGCATCAGGCGAATCAGCTGCAAGCTCATTGGA
GAAGCAGCTCCCTGTCCACCTCCCCCATTCTGGCACCCTA
GGACCCAAGGCAGGTGGGCCTGGTGGCAGGCAGTCTGTCT
TGTTCAGTGGGCATCTGTGCTGGCCTGTCCTGCCCCTCTA
CTGAGTGGGTGAGAGGTATCTTTGCAATCACCCTGCTTCC
TACTTCCCACTTAGAGAAGATCTACACTCAGGCAGCATGA
GCTCATGGTCTCAATCAAATGTTTCCTGGGCTCCGGCTTC
CACGTGACATGGCAGTGGAGGCAGATTGCACTTTTTGGGA
AATGAGATGTGCTGATAACATCAGCTGTTCTCAGCTTTAA
ATGCGTAAGAACCTTCTGCACAATGAGCAGGTGCCAAGCA
ACAAAACTCGGGTTCCATGTTTTTGACGTGGACCTGGCGT
CCGGCCCACTGCTGTCTTCCCTCTCGTCCTCTCCAAACCT
GGGCACTGTTTCCCCAAACTGCTCTGTTCATCTCTCACCC
AGTGAAGATAATCCCTCTCATCCACCTGTATCTGCAGTCT
CTTAGGATTGCTGCCCATCTGTCTGACAATCTGTGATTTG
GCCGGGGTAGTCAACATGCCATGTGGACATTTTTGGACTA
AACCTTCCACCTTGGAATGTCTAGGAAGTGCTGTCCTCTT
CTTTGACCCAGCTTAGGTCTGCAGATGTTTGGTGGGCTCT
TGATAGGTGCCCTGTTCCGTGGCAGGTTCTGGGACAGAAA
GATGAATGACACATGTCATCTCTCCTCAGTGTTCTCCATC
TCATGCATGGTGCTCCCTGAAACCCTCCTGGAAAACCCTT
GGTTGTGGCCAGGGTGCCTTCCAGCGCGCATTAGGTGACA
AACCTGTGAGGTTGATGCTGCTGTCTAGGAGGGGCCTTGT
GCTTCCAGCTCTAGCCCACTCAGGATCCCCCCTTAGCTAA
CAGAGGGTCTCTGCTGCCCCTTCTCCTTGGTCGCCAGGCT
GATGGTCTCCACTGAGCACTGGCCAGGATTGCTTCCAAAC
CTGTAGCTCCTATTGTGGCAGGAAATGACATCTTAGCCCA
GTCATATGTCTTCCCAGCCTGGTGCCACTCTGTTGGTAAG
CCCTACTTCTTGGTTTTCTTTTGAAAACATCACTCTTCTA
TTCTCTCCCCAACCTCAGCCCCAGGGGATGAAATAATCTG
AATCTCCTTGGACCTGAGCTGTAGAAGGTTTTCCCCATGG
AACACTTGCCCCTTCGTTCTACCTGTACTAGCCCCCTGAC
AGCTCACTGCCTGGCTCTTCTGCACCTTCCCTCAGAGGCT
TTTCTTCTTTCCTCCACCCTCCCTAGCTCCCTGGGGGCCC
TGTCCTGCCTTGGGACAATAGACACAGCTAATGAGTGGGT
CGGAGATGTGCCAGCAGTGACCTCAGCCCGCTGAGGTTGT
ATCCTCTATGGTAACTTCGATGGTGGGAGCCCTGGGGAGG
CTGCCAGAAAGTGACCCCTTTTCTCTGTGACATCTCTTGC
TCCCTCTTACTAAGCCTGAGCCAGAGAGGAAGCAGCTAGG
TAGCCATCATCAGAGAAAAATGCTTCCTTTCTGCCACACT
TGGCGAAGTGGCCATCAGGGGAGGGGACAATGCAGTGTAG
GAACATCTTCAGAGCCATCTCTTATCCTTGCCTCTGCCCA
GCAGGGCCGGTGAGGAAAATGCTGTCACCTGGGCTCTCTT
GACATCCCTGTCCTCCAGCTACTCACTGGAACATCCTGGG
GGAAGTGTGTGCCCCCAGCTATGGCCGTGTTGGGGTATGA
GTGTGTGTGTGTCTCTGTGTGTCTGAGGGCCACGGGGCCA
CATGAGAGAGTGTAAAGCTTTGGGGAAGATTGACTTAGTT
TCTGGGGCCTGGGGAATGTAGCAGCCACTGCACCTGTAGG
AAGGGAGCCCAGGCCCCTGCACTACGCAGTGTGATGATTC
AGGTGAATCATCACAGTGTGATGAAAAGGGAGTGTTTGCT
TTTTTGTTTTGTTTTTTTGAGGCGGAGTCTTGCTCTGTTG
CCCAGGCTAGAGTGCGGTGGTGCGATCTTGGCTCACTGCA
ACCTCCCCTGAAGGGAGTGTTTTCCAACGATGCCTTTTAG
ATAGTCATGAGAAGGGCTACCTTGTGAGCAGTTGATTTGT
CAGAAATTATTAGAAAACATACTATTTATAAAGAACTCCG
GCAGGTGCAGCACTTTGGGAGGCTGAGGCCAGAGAATTGC
TTGAGCCTGGTAGTTCAAGACCAGCCTGGGTTCCATGACA
AAACCCCATCTCTACAAAAAATACACAAATTAGCCAGGCA
TGGTGGACCTGTAGCTGGACCTATAGTCCCAGCTGCTTGG
GAGGCTGAGGTGGGAGGATGGCTTGAGCCTGGGAGGTCGA
GGCTACAATGAGCCATGGTCACACCATTACACTCCAGCCT
GGGTAACAGAGCAAGATCCTGTCTCAATTTAAAAAAAAAA
AAAAAAAAAATCAGAGCAGTCCTGCCCAAGTAGACCAAAT
AATTTCTCCAGGTCCATCCCAGCAGCACAGAGCAGCAGGA
AGAGCCCATGTGTGTCCATGGCCATGAGAGCTGCAGGGAG
CAGGCCTGGGAGAGAACTGACCTTTGCCGCATGGGTCTCT
CAGGCTTTCCCATGTATGTGTACACAGTGTGTGTGTGTGT
GTGCGCGCGCGCGCACGTGTCGGTGGGTGGGGATAAGTGA
ATCCCTCATGTTGAGTGTTTATAGTGCTAAGCTTGTATTC
CAGGCCTGAGGCCATCCTGGACTGAGCATGGCCCTGAATA
AACAATCTGAGAGGGAGAGTTGCCCCGCCGCTCACCCCTC
CCCACACCACCCTGATGTCTGTGGGTTGACCAGGGTTTGG
GGAATATAGCATTGTGAGCTTTGAACTTGCCCAGGAACCT
CTGGAACATATGGGGCATAGTCAGCTGCCCAGTGTGACTT
GGGTGGCCAGCACCCTTGGGGCACAGTAGTACCTCTGATC
TTATTAGTAGGGAAGCAGGAGCATTGCCTCCTTCTCCAAA
GAAGGACTTGTAATATTGGAGACCCAAGGGAATGAACTGG
CTTTTGTTGGGCAGGCTCTGGCTGGGAAGGCTTAGGATCG
CTTCACTCTCCCTTTAAAAAGCTCTCTGGCAATTCTTTTT
CTGGCATCCCTCCCTGCCCTAGCCCCTTTCTTGGGGATAT
GATTTTCCTGAGAGATCTGAGGCTGGGTGGGATTCCTTGG
GAGTGGGAGTTAGCTGCCTTTATTTTAAAGTCCCTGCCTA
CTGCCACATTAGCATCAACTCTAGAAAGTGAGCTGCGGTC
AGATCACAGGAGATCGAGTGCAAGGAGGAGAGGTGGCTCT
GTCTCTCTCTGCTTGGCCTCATTATTCTCATACTCTCGGC
TTTAGCAAAAATTAGATCTGCAGGGAAGGATAGGGCAGCC
CTTTCCATGACCTTCTGTATCAGGAAAGAAGACCTGTGAA
AAAGTTGTCACATACATAAGCTTAGTCCTCCCAAGCTGAC
CAATATCCAAGGATCACTTTGGGTGGGAGATGGGTGTCAT
GAGAGGGTTAGCCCAGATCTGAATGATTCTGTGCCCCATG
AAGATGTATGCAGAAAAGAAGTCCATCATGTGCCTCGCTG
TGCCTGGGACGACTCTGTCTACTGTGGGCTGGGAAGGTGG
TGCTGCTGAGTGTGGGTCATACTGTCATTCCATTAGCTCC
CTCTTCCCATGTTCTCGTGTGAACAGAAAGCACTTGTACC
TGCACCCAAATTTCCTAGAGAGAAAGGCATTTATAAGAAG
TCACTTTGGATTAGGGTGGTTGCAGGAAGGGCCACCATTG
AGCAGAGAAGGGAAAGAGAGGGAGGAGAGGCAGAAGAATG
ACTGAGGAGAGCCAAGACTGGAGGAGGGCAAGGGTAGGCA
GAACGCCGTGCGAGGCTTGCCCGCGCAGAGCGGAGACTGT
TCCCTCTCTGTCATCAGGTTCGGGTGGCTGTTTGGGCTCA
CGCAGGCATGACAAAGGGTGATTTTGGAGTGAATGGTTGG
GAATGGCAGGCCGCCCTAAGCCTCTGCTGGACAGGGCCCC
GCCGCCTGCCCACCTCTAGGCTGGGGCTCCAGGGCTGGAT
CCAACTGGTGCTGCTTGGGCCTGTGTCTGGGTGGCATCTG
GCCAGTGTTTGGCCTAGGGCTCCATGCCATCCCTGGGGTC
TGAGCGATTCAGCGCGTGCCCCTTTCCCGTCTCATCCTCG
TGCATCCTTGGCTGGGTGCATGCTGGGTGCTTCAAGCCAC
GCAGACCATGAGAAGAAAATGAAACACACACACAGGGCTT
CATTCTCTTCCTTTCCCATGGTTGTGTCTTCTGTTGCTGC
GACCTGTCTGACCCAGCCCGTTATGCCTGGGGAGGCCCCT
GATGACTAAGCCCCATCTCCTCACCGGGCTGCCTGCCTTG
CACGCGGGGGCCGTGTGTCCAGGCTGGGCACAGCCAAACC
AACCAGACTCGGCTGTTTTACATTTCCCTCTCAGCTCCTC
CCACATTGCCCCCGACTACCGTGGGTGCGACGGGCGCTGT
GAGCAGTACCGATGCTACTGCCATTGCTGCCACTACCGAA
GCCACAACAGTCCCCATCATCCCAACTGTCGCACCTACCA
CCATCGCCATCACCACCGTCGCCACAACTACTACAGCCAC
TGCTGCCACCACCACCACGGAGAGTCCTCCCACCACCACC
TCCGGGACTAAGATACACGAATCCGGTACTGCGCATCGCC
CATGCTCCCCATCCCCTCCTGGCCCGCCTCCCCAGTGGTC
TCCAGACGAACCCACAGGCTCCCCCAGCTAGGAGGTGGGG
TCTGGGATGGTGTTTACCACCACCTCCTTTTGTGTTTCCT
TTGGAAACTCACCCGTGACTAGATGCTCAGTCCCATAGCC
TGGAGGTCCAGATCTCCCCCAGCCTGGCCCTGACACACAC
AAACTCCTTGGGTGGTCCTCCACCACTCAGTACCCCCCAT
TCTAGCCTCAGATCCCTGTTCCTTAACAGATGGCCAAGCT
CCTTGGGCAGGGCCCCCAGGTTCCAGATGTCAGGACTGCC
TCCAGCTACATGTCAGGCAGTCAGCTCAGGGCCGAGCACT
CTGGAAGGAAGACTGTGTGAGGAGGGGAAAAGGACCAGCC
ACTGCATGACTGGCCTGAGGGAGTTTCCTGCCCTGGCCAC
ATCTGCATCTGGCCTAGAGGCTGAGCAGCAGGGAGTGGCT
GTGCCAGGCAGCTCTGTTCCCAGAACCCCTGGTCCTTCCT
TGCCTCTCCTCCCACAAGGGACACTTAACAGACTTTTCTT
TTACAAAGTCAGAGCTTCCAGGAAACTGTATTGCCAAGGA
GTCCCTTAATGCCCACTCACGTTCCCCAAGCCCTCAAATG
CAGGCATGGAGGGAAAATTACGGGCATTCTCAGGACCCCT
GGTAAGAATCGATCCCAGGGCTGGTATACTGAGCCAGGAG
AATGCACTGTTCCTGTATCATGCAACTAGGCCAGGAAGCT
CTGTTCTTCCAGTTCGGGGAGACCCCAGGGGAATTCAGCG
ATGCTTCCAAGCACTGAGCATCAGTCTTTTATTACCAACA
AGGGGAAGGTTTGTAGCTTCCTGAGCCCACAGGCCAGCTC
TAAAATCAGTGTGAGGCAGCCAGCAGGGCTGGCAGGAAGC
ATCCAGAACTCTTCTGCCACAGTTGTAGAATTGTAGGCCC
TAGTGGGCACCCCTTTGTCTCCTGGGCAAGTCCTTTACCT
TCCAAGGCCTCCCTTCTCCCATCCTGCTCCACTTTTCTCG
GCCTCTTGAATGAGGATGGAGGCTTAATAGACATGAGAGG
ATTTTGTTTTTAGCTCAATGACATGGAGTTAAGTGAGCTG
TCAGGGCAGATGAGAGGCACAGCTGCCGTGAGCTCCTGAG
ACCCTGAAAATGCTGGTTTGCTTGACAGGTGCCATCTAGA
AGTTAACAGGCACTTTAGGAAAAAGTTGGGTGAGGAGGAA
CCTGCTGGGGTATTAGAAGCTGCCACCAGCGGGTTGGTGA
CTGATGTCCTTTGGGGCCACGGCGAGGCATCTTTTTCATT
GAAGTGGGGCTCTTTGTCCTACAAGTGCTTTGAGTTTGGA
GAAAAGATGAATCAAAAATGAAGAAAGGAAGTGGCTCTTG
CTCCCCAGCAAAGAGTTACTTGCCTTCTGAAATATAGGCC
TTGTTGCCACGTAGGACCAGCCCCCGCAGCACTCCTCAAG
TTCTGTGAGACACTGCAGAGGACCTGGCCATGGCCTTGAT
CTTATCTAGACCTTGGGAACACTCCTCAACCATCCTCACC
TCCTTAATGTAGCAGAATGGCTGTCTAGGACTTTAAAAAT
GAATGTTTACCTTTTTCGTGCCTTACATCTTGGGAAAACA
TGTTTCATAAGTTTACTCTTCTCAGGGTGAAATAGGCCTT
TTTATTTGTCCTTAGCCTGTCTTTTTCAGATTTCAAGGGA
GATTCCCTAATTCTTACATTCCAGGAGTCAGTGAGACAAT
CCATGCTTCCCCTCCCTGACCCTTTTTGTGTTTCTAGGTG
TTGATATCTCACATGCTTGGTCCTTCTCTTTGAACTTTTT
AGTGCTTCCAGGTCATGATCCTGATCTCTCTGTGGCAATG
CCTTCCTCCAGCTCCCACTTCTAAATCATCTTGGCTTCCC
ATTGCCTAGCCTTTTCTAAGAGAACCCCAATCTTCATTGC
CTTTAAAACAGCCAGATTTGAGTCAATTTCATATTGGTGG
CCAAACTGTTTAAACACAAATTCTCTAGCTATTTACAGGG
CTTAGAGCTGAGGAGAAGGAAACTCAAGTCCCCAAATCAT
GACTAATCACAATTCATTCTCACCAGCAAGAGCCATGAAA
TTCTAAGGAGCTAGAATTTGGGATGGCTTCAAGCGGCCAG
TACAATTGAAGCATCCGGCAGACAGGCAAGGAAGCCTACC
TTCTGCCCTCCCCATGGTGCCATCAATGGAATCACTTTCT
TGGCCCCTCACTTAATATGAATCATATCCACCTGGGGCAA
CCAATGCCTGACAAGGTTGTAGTGCAGAAGGCACCTCTTT
GAAGTGAAAACCAGGAGATCTTTTATCACTTCCCCAGCCC
TGCAGGCTCAGTCACATGTCAAATAGATAATGAATAAATG
CATCACCAATGTACTCTATTCATTTATTTTTGACAAGTGA
GTTGGTGACAGTGCCCCCTTGCATGCTAATAAAATATACA
GGAGCCACACTTGTAAAGTCTTTGAAATACAAGGCTTCAT
GTGAGTACTCCACTATTAAATCTTTGCTGGAAAATGGGGT
AACCAGACTGCTGGGACTCTTGAAAAATGATTACGTTTGA
AGATTAGTGCCCTTCTCCTGTACACAGGCTATGGTTTCAG
ACAGCACCACGGCTTTGATAAAGTGGCTCCCAGCTCATAA
GAACTTGATAATTAATGTCCTCTGTGTTGCATAGAGATCA
GGCATCAAAAACTTGGTGGTGCTGAGAAGCCAACAGAACA
GGATTCTTTGGTATCTGGACCACTGAGGGCTGGTTGTCAA
GGAGTTATCTTCTCTTGGTCCCACCTAGTTCACGTGAGGG
AGAGGAAGCGTTCACACTGCCTTTCTCAGGCCCCTGAGAT
TCTAGGCTTTAGACAATCTGAGGCTGTTAGACACATCAGT
CAGGCTCTCTCTGACCAAGAACAACCCAAGAGGCTCCCTA
GACCAGCCTCACCTGTCTGGATCACCATTCTCCTCCAGCT
TCAAAAGTACGTCCTTCCTGCAAATTTCATCAAGACTCTT
GGCTCTTAAAGATAACCCTCTCCTTCCTGCAGCACTTCTC
TGCTTGAAGGGCAGGCGGCTGGCACACATCTCCTCTGTGT
GGCCTCCTGCTCCTGGACACACGGCCTTTTTCCTGGGCCC
TTTCCTTACACTGTTGACATGACAAGGGATCTGAAAAGGG
AATAAGTCCAGGTTAGAGCCTCAAACGGCACAGATCAAAA
CCCACTCTTTCTACAAAAATTAGCCGGGTGTGGTGGCGGG
CGCCTGTAATCTCAGCTACTTGGGAGGCTGAGGCAGGAGA
ATCGCTTGAACCTGGGAGGTGGAGGTTGCAGTGAGTCGAA
ATCACGCCACTGTACTCCAGCTTGGGCAACAGAACAATAC
TCCGTCTCAAAAAACAAAAAACAAAAACAAAAAAAAACAC
TCTTTCATTTCTAACCCTACCTATGTGGACACAGTCAGTT
TCCAGCTCTCCCTCAGAAGTCCTCCCTATTGCACCTGCTT
GTCCCTGGACAGTGACCTCTGGCCTGGCCACCAAGGCTGC
AGCTTGGAGCTCTGTCAGGCCCTGTGCACAGCCATTTCTG
ACTCTCCCCTTTCCTAGATGACTGTGTGTACGTGTGTGCG
TGCGCGAGCGTGGGCATGTGCGTGCATGCACACGCTTGTG
TGTATGTGTGTGTCTCCATGTCTCTGGTGCCGCTCCCTCC
TCATCACTAACTCCTCTTCTAACCCGTCCACCAGCCCCCG
ATGAGCAGTCCATATGGAACGTCACGGTGCTCCCCAACAG
TAAATGGGCCAACATCACCTGGAAGCACAATTTCGGGCCC
GGAACTGACTTTGTGGTTGAGTACATCGACAGTAAGCATT
GCTGTACGGGGTGGTGGTGGCGGCAGCGGCGTCGGCAGCA
GCGGCGGGTAGCGGTAGATGCCATTAAAGAGATCCTGTGA
ACTCCCCCAGGCTCAGAGAGGCCTTTTAGCCTGGCTTAAT
TATGGCTTAATGAAATCGATATGCACTCAGGCAGCAGAGA
GGTGGGAGGAACAGACTCAAGGAGAAGGAAGGGGGCTTCT
CAAGCCATTAGTGGAAGTCTAGGGTTGCATGTCTGTGGAG
GACCTGTGTAAAGGGGTCTTTCATTCATTTCCTGCCCAGG
ATGAGGGTTCTGAATAGCCCCCAAATGAGCCAAATCTCTG
CATTGATCTCCTTAATTCAGGCTCCACTAGACAGGGTGGG
CCAGTTCACAGACTTGGGCTACAACCCTGCTTTGCTCCAA
AAGGAATGCCAGCGGCCCCTAGTCAGAGCCACAGACCAGA
GCCATTTGTCCCAGCTGGTGGCTTGAGCTGAGTTGCTCAC
CCTTTACTGGAGCTTGGGACCAAGGGTACAGATTCGATTG
ACTGCAGAGTGTGGCCCCTGAGTGAAGGACCCTGTGGGTC
AAACCCACCATCCTGGCCTCTTTAGTATGTGCTCTAAACA
ATTAAACCAACTAACCCAGCCAGCCAATCCACCTGGGATA
GCCTACCCAAAGAGATCTCAGGAGAGAGCAAAGCTGACTT
AGTTCTCTCTGGTTGGAGGAGGAGTTCACATCCACGGCAC
CTGGACTCCATAGTTTGGTCCATACTTTTGTCCATACTTT
TTCAGCCTCCTACCACCCCTATTCACCCTACAGCGTACAT
GCACAGGCACACGCTTTTCCTGATGTGGGAATTCACCACA
TGGTGAGAAATGAGAGGTGAAGCTAGGAATGAGAGCCAAG
AGTCAGAGTCCCAGCTCATCTTGTTTTCATGAGGGATGCT
AACTGGCTTTCTGGCCCTCACCAGCCAGATCCATGTGAAA
AGTCAATCGCTTCTAGGGCAACAGAGCATCTGCTGACAAG
CTAAGAGTGTAAGGAAGTAGGTTATAATATGTCTAGTGTG
AAGACTGGTGAGGAAAGAGAACTTCAGGAGAAGGAACGGT
GTCCCCAGCTGAAGGGCTGTTTAAAAGAGTTAGTATTGCA
TGGACAGGCCTGGGGAAGCTGCCTGGAAACCTCCCGGTCT
GTACGATGGACTGGACCCGCGGTTCTCTGGTCCCTTCCCC
CACACTTTCTACCTTTGACAGGTGACCAGGACCTAAGCAC
TGGCTCTCCAGCTCCTGGTGCCTGGCTCTAGGCTGATTGA
GGTTTCTGTTCCCCAGGCAACCATACGAAAAAAACTGTCC
CAGTTAAGGCCCAGGCTCAGCCTATACAGCTGACAGACCT
CTATCCCGGGATGACATACACGTTGCGGGTTTATTCCCGG
GACAACGAGGGCATCAGCAGTACCGTCATCACCTTTATGA
CCAGTACAGGTGAGAGGGGACCTGGCCTGGCCATCCCCTG
CGAGCATGGGGCATTTCATTCTCATCCTCAGCTTCCTGCT
TGCCTCTCTCCTCGGAAAGAAGACTCATCCCCACCCCATT
CCCCACCTTGCATGGCGTGTCTCAGCTCTTATTATGCATC
AGCTGAAGGCTCTCAGGAAGCCTAGAGGAGCCCAGTGTGC
ATGCGTGGTAGACAGGAAACAGTGATTGTGGCCTGGTGGG
GTCAGAAGGAAACAAAGGGTTGTTTAACGACAACAGAGAA
CACTTAGCCCCCTGCTCTGCCTGGTGTGTGTGCACCTTTG
GTCACTGTCTGTGGGTCTGCGGGCTGCAGGAGAGTAGTGC
AACCTGGCCTGTGTGCACATGGGCTGGCTCCCTTCATGCA
GGATCTGGGGATAGGGCCATCACAGGGCCTTGATCTAGAA
GTCGCTCCAGGAGATCAGTGCATTTGTTACTCCCTTGCCA
CCATCATCTATTGTTAAAAATTTCAAAGTGAGTGACACAG
CTTGTTTGGGGCTTTGTTTTTGTCCCAAGTTTGTCTTGGC
CTAAAAGTGGGCAACTTTTTGGCATGCAGGGAGAGGGGAA
GAAGCTCTCCAGAACTGGAATGGTTCTGGCTCTATAGTGG
CTTCAGCTGTGGATGAAGAAACGTCTTCCTTGTGCCAAAT
GAACAGGCCAACTGGGGCTCAGCAAAGGGCACAAGGTTCA
GCAATCTCTGTGCTGGTAGGGGTAGCTGGCAGTCCGGATA
CTTACAGGGCACTCTCTGGTCTGTGTGTGTGTAGCTTTAA
ACTCAGCCGAGCAGGCTGCCAAGTGGCCTGTATGCTAAGC
CCCGGGGCTGAGGGTAAGGGTAGGGAAAGAGATTAAGAGA
GAAAAGGATCAGTACCTTGCCCCCAAGGGATATCCTAATC
AGATGCGGGTCATTAGATACACAGGATAGGGGAGGGGAAA
AAACACAGTGATTTATATGAACTTCTGAATGTTGACTTAA
ATATTCATTACTCCTCCTGCACCTGGCCTGGCGAGGCTGA
TCCTGGTAGCTTGCATCTCGGGAGTCCCTGCCCATCTGTG
TAAACGTCTCACCCAACCCCTTCTTTCCTAGTCCCTCCTG
GTCTGGCATCCTGTCTTCCTCCTTGTGTCTCTGCCTGTCC
TGCGCATTTGCATGCCATCAAGGCTCAGAGGGTCTGAGAG
TCGGGCTCCCTGATTGAGGCTAGCCAGGCCGACTCAGGCA
GGATGTCTGAGTGAGTGGCCAGCCTGTCCTGTAACAAGGG
GAGCCAGGCCAGGCAACTGGACAGTGGACCGAGCAGAGCA
AGTGGCTGGACTCTGTGTAGCTCAGATGAGGTCCCAAGCT
GTTGCTCACTGGTATGTGCATTTGATTTTGCTTCATTACA
TACTTGAGTCCAGCACAGCAGCAAAAAGCAAAGATGATAT
TTGAAAATAGGGTTCCATCCTAGGGAAGACTGCCAAAACC
AGGACAGCCTGCTTTGAGAGTTTGACTTCTCCAGGTGCTA
AGCCCTAGGGCTGTGGGTGAGGGTTCAGGCCCTGCCCTCA
GGGATGTCCTAATCTGATTTGGGGTATTAAGCACACCATA
GAAAACCGATTGATACCGGGTATGCTTCTGAACCTAAATA
CTTGTTTCTCTTTTCCTGTGCTTGGTGGACAGGCTCATTT
TGATAGCTTGCTTTACAGTCATGAAACAATCAGCCCTGGC
AAGTCTTCCCAGGCTCCTCCCAGCGAGAGCTGGAGTGGGC
AGGTTGATGAGCCCAGCTCTGAGTACATATCGTCCACTTC
TCTCACAGGCTGACTGGAAATTACTGTCTGCAGACCACAT
AGGGAAAGGAAATATTTTCACTTTCTGAAGTCTGTGAGTG
TGTGTCCATATCCTTCAAAAATACACATTGTCTTTCCTGT
GGATGGACTCCAGAGCCAAGTCCATGCAACCCACAGATCC
CTGTGTTTCATTAAAGCAAGAACTCATGAGCATCTCTGGG
CCCTGACCACTGGTCGTTTAGACGACCACAGGCTGTCACT
TTAGTCAGCAGACTTGAATGCACTATAGCAGTTCAGGAAG
GAAATGGAAGGAAACCACTGGAAAGGCTGACAGCCTCTCT
GACCCTCACCAAAAAATCCCAATGGGAAGTTAATCACCTC
CTTCAAGTGTTTGAAGCCAAAGAGACCTGAGGGGCTACAA
ACACATAACCCTGGACTCCAAGAGGCCCATCAGCCCTTCT
GTACTGGGTGCGGGATTGGGAAAGGCGGGAGGATGGCGGA
TGCTGAGAGTGGGCCAGCAGTCAGATAGCAGCCTGCCTTG
GACCTCAGGAGAACAGGGAGCAGGGCCTCAGGGGACCTGA
ATGCAGTCAGCCTCTGCTGTGTTTGGAAGAAGCATCTCCG
GTCGACCAGGATGGGGCAAGGTGTGGAGAGGTGTCAAACG
GTGCTTAAGTGAGAACAGCCAAGCCAAACTGTATTTGGGG
AAAATCTATCTCCGTTATATTTGTTCATCTATCCCTATTT
CTAGGACATAATTCTTCTGCAGACTTTGAGTGACTGGCCT
TTCTTCCCTGGCCAAACCCAATTCCTCTCAGTTAGAATTA
GGAGTCATGAGAGCTGTCTGCTTTGCAGGTGTATTGCCCG
TTTCTGAGTGGGTGTTGCAGGGGGAGGTGTGGAAGGCACA
CAAAACATGTCTTCTAGTCCAGTGTAAGAGGTGTGTGGCC
TGGACGAGAGGATGCTCTTCTGGCTCTGGTCGGTTACAGC
TGAGAGTGGGGAGTGTAAACGCACCCTGGTCTTTGCACAC
TGATATTACTGGATCCGTTAGGAATCTTGAAACAAGTTTA
ACAGACCCATTGAGTATGGTGTTGACAGTCAAATATAATT
GCTCTGAGGACTTGCTAAAATGCCTTCCTCTCGGAGTCCA
GGTCATGGGGTCCCATTATAAGTGTGATCATTATGTCCTC
AATTTCTTTTGGTCCTTGAGAAACTAAATCACTTTGATGG
GATGTGGTCGAACCCACCTTATCCCAGATCCCACTTGATT
GTGAACAGCCTTCTGTGTCCAAACTTCACAGGAAATTCTT
TGGCCTTTTCAGTAAAGATGGAAGGTAACATTTGAACTTC
ACCTGGTACATCAGGAATGAAAAGCCGTATTTGCTTCCTA
ATTGCTCATGTGGCCCCTTTCTCCTGGAATGATGACTTTC
TTTCCCAAGAGGAAGGAAGTCTTGTGGAGAGAGCTGTCAG
GTGCATCAGAACAAGCACTAGGAAGATGGTGGTGCAACTA
GGCCTTGGTGACTAGGTCGTTGCAGACACACAAACCAACC
TCCTTGCAAAAGGTGGGTACAACTATCCAAACACATGTTG
AAGTAATTCCTTCATCCCAGTGCCCAGGTCCCGCACATGG
GCAAGCCAGTATCCCTATGACCCCTAGCTAATATCAGGGG
AAAAACCTAAATCAGTACGCCAGGTTAACTGTATTATAGT
AAGATTAAATTGACCCATTAATCAATAAATAGTCACTGAC
TACTTGTTATGTGACCAGCATTGTGCCAAGTACTACGAGG
CTAAAAGAGATCCCCCATTCTCAAGACTTTAATAGTATAA
TTGGAAACCAGGACCCAGGAAATAGAACAATTAAATGTTC
CACTGCATGGAGCAGCTGAGGGTGAAATCGGAGTTCGGAG
ATGGTATGAGTTGGAGCAAGGGGAGATTCAGGGAGGAGGG
GTAGAGTGTGCAAAGGTGGCAGTGAGCTAGGAGGGCGACA
GCCTGGGCTTTCTTGGGCAGGAGGGGCAGGATGCACGGAA
AGGAGACTGGCGCTCCTGGAAGGCCAGGCTCAGAAGCTGA
GCCCACACAGTGGGGAGTAAGGAAAGGTGGCATCATTGGA
AGTCTCCTAGGAAGGTGGTAACAGGATGTCTCATTGTATC
CACAGGAACTGACAGGCACACACGAGGGGACCCCTGGAAT
AGAATGGAACAGTGAGGGGAATATGGGAGGCGTTTTGGAA
GATGTGGCAGCTCTTAGAGATGGGCACAGTGGTGAGGCCT
CTGGCAGCAGCAGGAGAGCTGGGAGAACCAAGGCAGGGGG
CAGGAAGATGCAGGTTGAATTTTAAGCACACACATCCAAG
GAGAGCTGGAGGAGGAGGCTTACGGTTGTGGAGGTGGCTG
GAGGGATGATGGGGATGAATAAACGATCACTGGTGATGAT
AAGAGTCAAGGAGGTGGAGATCAGCCTGGGAGAGGCCCAC
TCAGTGGTAACAGCTGAAACGCTAAGAACAGAGGGGCTTA
AAGTCAGCTTGCTGGGGGTGCAGAGGAGTTGGCAGGAACT
GGAGGGGGCGGAAGAGTATAGAGTGTACCAATAAGAGGGC
AGCCTGTGAACTGGAGCTGAAAATTCTGGTAAGTTCCTCA
AGGGTTTTTGTTTTAAGACACAGGAACACTTAGGACTTTG
AGACCAGCCTATGCAACATAGCAAGATCCTGTCTTTACTA
AAAATAAAAAAAATTAGCTAAGCGTGGTGACATGCACTTG
TAGTCCCAGCTACTTGGGAGGCTGAGATAGGAGGATCACT
TAAGCCCAGGAGATTGTGGTTGCAATGAGCTATGATAACA
CCACTGCACTACAGCCTGGGCAACAGAGTGAGGCCCTGTC
TCAAAAAGAGAAGAGAAGAGGAGGGAAGGGGAGGGGAGAG
CAGGGAAGGGGAGGAGAAGGGGAGAGAGTTGTAGGGGAAG
AGAAAAAAGAAAAGGAGGGAGTGAGGGAGGGAGGGAGGGA
GGGAAGGAAGGAAGGAAGGAAGGAAGGAAGGAAGGAAGGA
AGGAAGGAAGGAAGGAAGGAAGGAAGGAAAGAAGGAAGGA
AGGAAGGAAGGAAGGATTAAATAGATAATGACAGATCTAT
ATATATTAAATGGTTATAAATGCTATGAAATAGAGATAGT
GGCTGGGTGGGAGTTGGGGAAAGGGACTTCGTTTAAACTG
GGAAGGTTCAGGAGGACCTCTCTGAGGAGGTACCAGTTGC
CAAGGCAGCCATTAGAAGAAAAAGCAGCAGATGCCAAGGC
CCTGCACTAGAATGAGAGCGGCCAGCATGGCTGGGGTATA
AAGCATGAGGACAGGGTGGTGGGAGGTAGGACTAGAGAGA
CGGCCAGGGCCTGCTCTGATGGAGTCTGACAGCTCAGGAT
AAGGAATGAAGAGTTTTCTTCAATAACAGTGAGAAGCTTT
GGAGGGTTAAAGCAAGAAAGTGATTCAGTCCTACGTGGGG
GGTTGGAAAGATCACTCTGACACTGTGGCGGGGGCCTGCT
GGGAGCAGGAGTGGAAGCAGGGATGGGACTGTTCTCTGCA
GCCTACCTACATCATGGTACTCACAAGCCTTGTTCTCACA
GGCCTCTCCTGCTTTGCAGCCTGGGGCTGCCCTGGGCAAC
CAGAGTGCAGAGGACACTTGTTCATCAGTCTTCACCCTGT
ATTGAGAACTTTCTTGGTGCAATGCCATTGCCTGGGCACT
GGGAAGCCTGTAAAAATAGTTTCTGCCCCCAAGAGAAGCA
AAGGGTGGGCTTGCACCCAGATAATGTCCCCACAAGTGGC
ATGTGCTGAAGACCTGGGGGCGCACGTGCTGTGGCCCTCA
TGCTGTTCCCCGTGCTCCTAGAAGGAGGCTCAGTGCCTTG
GCGCCAGCTCCATGGTTCTTGGGGTGCCTGCTGTTGTGTG
CCTCTCCCCAGGTGTCTGTGGGCTGGCTGGTTCCAGGGTT
ACTTTGGGTGTATTAAGTTCCTTTGATCCTTCCCTTCTGT
CACAGAGTCTCACGTTCTGTGACAGGCTGCATTTCAAGAG
GGGTCGCTTTTGTTCTCCAGCCAGTAGAAGGGAGAAGGGC
GAGTTGGTACTGACCACACCCCCCTCCCGAACCCAAACCC
AGTCATTGGGCCATCAAGGACACCCTCAGATGACTCCTGA
GCACCTGTTCTTCAGGGCCTCCTGCAGGCCTTTCAAATCA
CAAAGGGATCTGCCCACTTTGAAACAGGTCTCCACATATG
CTGGGCATGGACAGAGAGGGACTCACTGTCACAGGGGTTG
GAGGAGGGGGCACATCGGCTTGTCACAGACCATCGGGGGG
TCACCCTGTGTGGAGTAGTCTGGAAGTGTCATGGAGTGAG
CAGAAGGCACAGCCCCAGCCCCACGTCGCTGCTGGCCTGG
CTAGGGGTGCCCACACCAGGATTGCCTTTGCTGTCAGGAA
GCACATGATCCACTAGAGAGATGTGAAAAGACAGGGCATC
CTGGGCCTCCACTTGGTTCAGTCTCCACCCTCAGGAAGGC
TGGATGGCTTCAGAGCCATGCTGGTGGGCAGGGATGCTGC
TATGTGCCTGTGCAGGCCTGCGAAGGTGTTCTCATAGCGG
GTTTTTGCAACATGGCCACGGCCTACACTCCCTGAGGGTA
GCTTGCCGGCTCCCATTTCTCCACCCTGGACTCATCCATG
GGGAATCATACTTCCATGGCCAATCCGTGGCCATCCCTCA
GTCCCCACTAGGCTGTGACCAGCCCTCTGGTTTCCAAGAA
TGCCGTGCTTCGTTCCTAGGATACTTTCCCTTCCTAAACG
ACCTGTTCAGCCTTCTGCTTCTTATTTGCTCCTTGTACCC
CTTTCCTTTGCCTCTTTTCTGATCTTTTGACCTTGGCTCT
TTAATTATTTTCTTTTTGTCCTTTAGCGGGGTAGTTTGGG
CTGGGGGGCTGCTAGGTGGTAGCGTTAGGCTCCAGGAGAA
ACATCCATGTGAAATAGCTGAAGTTCTTCCCTCCATCTCC
CTCCTCACCGTCTCCCCCATGAAATCATTCACGGGTTTGC
TTCCGGCCCTCCCCGCCAGCTTACACCAACAACCAAGCGG
ACATCGCCACCCAGGGCTGGTTCATTGGGCTTATGTGCGC
CATCGCCCTCCTGGTGCTGATCCTGCTCATCGTCTGTTTC
ATCAAGAGGAGTCGCGGCGGCAAGTACCCAGGTGAGCCGT
GCGAGAGGCGTGGGCTTGCAGGGCGGGGCACATCCGCTTT
CCCGTGAGTCTCCAGGTCTCCAGCCAGATCCGGGGACTGT
GTTCTCTCAGTGAAGCCAGCCCTTGCCCGGCTTGGAAATA
CAATCCTCTTGCCTGTGCATCTTCGGGCTGCCAGCAAGCA
CTTGAGTTAATTAAGTTCGCCTGAGTTGGACGGATGGCAC
AGTCCAGGCAGCCTCAGAGAGGGGATGGAAGGAACCCTGG
CTCCTGTTAAGAATGACCTTTCCTCCCCTTGACTCACCAC
CCATCTGCTCTATAAATTGGCTTTTTTTCAGCCTGAATCT
CATTAGGATCCTGGGTCCCGGGGAAGGAGAAAGGAAGAGA
GGCATTTTCTCTAACCGTGTCCCAGAGAATGGGGAGAGGA
GGGGTCTGGGCAGAAGCAGCACACCCATGAGAGAGTTCCA
GAGGTGGGCACTCAACAGGATGATGGTGTAACCACCAATA
CCACTAGCAAGGGTCAGAAGCTCTGATGCGAGGAGCAGGG
AGAGGCTGAAGACGGGTGGCATTGGTAGGGGCCCCCGTGG
TCCTAAAGCACTTTGGGCTTCCCTAAAGTCCCAAGGAGAC
CTCAAGATCCTTCAGCCCCCGGCTAGGCACAGTGACTCAC
ACCTGTAATCCCAGCACTTTGAGAGGCCAAAGCGAGTAGG
TCACTTAAGGTCAGGAGTTTGAGGCCAGCCCAACCAACAT
GACGAAACTCCGTCTCTACTAAATATACAAAAATTAGCTG
GGCATGGTGGCAGGTGTCTGAGGTCCGAGCTATTCAAGAG
GCTGAGGTGGGAGGATTACCTGAGCCTGGGGAGGTCAAGG
CTGCCATGAGCCATGATCGTGCCACTGCACTCCAGCCTGA
GGAACAGAGTTAGACCCTGTCTCAAATAAATAAAAAAAAA
TTTTTAAAGATCCTCCAGGCTGGGCACGGTGGCTCACACC
TGTAATCCCAGCACTTTGGGAGGCCAAGGCAGGCAGATCA
CTTGAGGTCAGGAGTTCAAGACCAGCCTGGCCAACATGGT
GAAACCCTGTCTCTACCAAAAATACAAAAAATTAGCTGGG
TATGGTGGCACATGCCTATAATCCCAGCTACTCAGGAGGC
TGAGGCAGGAAAATTGCTTGAACCTGGGAGGGAGAGGTTG
CAGTGAGCCGAAATCGTGCCACTGCACTCCAGCCTAGGTG
ATGGAATGAGACTCCGTCTCAAAAAAGGGGGGGAAAAAAA
GATCCTGCAGCCCAGACATACCAAGGTCAAGGACAAGGAC
CTCTGGCATTCTTGTTTCTGGAAATATTGATTGTTTTTTA
CACAGGAACAAGAGAGCCATCTGTCTGTGATGGGGTGGGT
AGGGTGACAGGAGACAGGATAATGGATGACCCTGAAAGCA
AAAATCTGGCTGGACTACAGAATGAAATTTCTCCCTGCCC
CAGAAAGCCCCATCACCAGACATACCCCACGCTCCCCAAA
TGCTTCCTTCTCCCCATGTCTTAGAACAGGTCCTCCCCCA
GGATCCCCCTAAAACTCAACACAAAGGAAATAGAAGGGAG
AGGAGACTCGATTCTTTTTCCTTCCCCATGCCCAAGTACC
CACAGACTAGGACTCTGAAGAACTGTGCCTTAAGTGAGGG
AGGGCAGGAAATGATCATTCCTTACTGGTGAGCGATGTTT
GCTTTCACTCTCTTCTGCTGTGCTGGGCTTATCTGATTCT
GTAAGAGAGAAAGCCTCAGTTAGGGAAAAGGCTGCCTCCT
CCATCTGACAGTAAGACTTGGGTGGACTGAGTTCACGCCC
GTTCCAGGTGGAAGTGGAATACCAGAAGAACCCAGCAGAT
CAACTCTGAGCCGTCCTTTGCCCTTTCAGAAAGTATCTCA
TTCCAAACAGTTCTTCAAAACTAATCTCTTGCCCTCCAGC
TACAGGGTAAGCCCCTGGTCCCTTAAAAAGATGAGTGAAC
CAGGAGCCACAAGGCCTGGGTGCTAGTCTTCCCTCCGGTC
TTCATTCAGTCACTAATTAGTTACGTGATATGCTCTTCAC
CTCTCAAGGGTTCAGTTTCCCTCATCTAAAATGAGGCTGA
TTATCCGCCTTGTATCTCAAAAAGGACACATAGGTCGGGT
GCGGTGGCTCACGCCTGTAATCCCAGCACTTTTGGGAGGC
CATGGTGGGTGGATCACTTGAGGTCAGGAGTTCGAGACCA
GCCTGGCCAAGATGGTGAAACCCTGCCTCTACTAAAAATA
CAAAAATTAGCCAGGCGTGGTGGCAGGCGCCTGTAAACCC
AGCTATTTGGGAGGGTGAGGCATGAGAATCGCTTGAACCC
AGGAGGCAGAGGTTGCAGTGAGCAAAGATAGCACCACTGC
AAAAAAAAAAGATACATAAAGAGGCTTTCATGTAAGTGCC
TGCTGTGCATCCACCTCTGTGCTGTGCACTAGCAATACTG
GAGGAAAAATGATCTCTCCTCAAGGGCACCGTAGCTGACA
CCGAAAGAATGAGCACAGCACAAGACAGGGCCTCGGCTGA
ATGCTCACACGTCACAGAGGACGTGGAGGAAAGGGGGCAT
GCCAACAAGGGGGAGTCACAGAGAAGAGACACTTCCCATC
CCATAGGTGTGTCTGGCGTGTCTTCTCTGCTCAGGGCACT
CTGCTAGGAACTGTGAAGAAGCACACAGACCCCCACTCTT
GAGGAAAGAACTAGCCTTCTGTGATAGGCATGAGAAATGT
GCACAAATAGTTACACCACAGAGCAGAATAAGAAAGGTGC
AAACAGTGGAGTGTTTGCCTTTAGCAGAGGAAAGGATCAC
ATCTGTTTGATCTTTTGGGGAGACTTCATGGAGATGTAGT
TGGGGGAGCTTGGTAGGAGGGGATTTCAGTTGTCAGTGGA
GATGTAAAGAGACCTCTGGGGTTGAGAGGGAGGCGGCAGA
GTCAACTTGGCAACTGATTGAGTACAGGAAGCAAAAACAA
GGGAGGCGTGGATGGTGCCTTGTTAAAAAAGAGTGTCTGT
GAGCCCAGGGCGGTGCCTTCTGGCCCTGCAGTCAGTGGAG
CCCTGGAGAACAGGGGCATGTACTTAATCACCGTGTCTGT
GTCTTTGCTTCTCTTGTTGACCAAGTACGAGAAAAGAAGG
ATGTTCCCCTTGGCCCTGAAGACCCCAAGGAAGAGGATGG
CTCGTTTGACTATAGGTGCGTGATCTCCCTCCTCCTCTCT
CAGGCAGGCTGTCCTCCATGTCCCTGAGGCACCACCCTCA
CCTCAGAGCAGCTCCACTTGGCTGAGAGGCCATGAGTAGC
CGTCCTTGCCCCTTGGGCCGTCACCCTGCCTGTCTGGCGG
CGCTGTGGTGGAGAGTGCGTGCTGCTGAGTTTACTCAGAG
GCTTCTCATCCTAAGAGTGCCAGATGAGGCTGCTCCCCCA
GGAGACACTGCCTGACACATGCATGCATTAGTTTGACGAA
CAGCATTTCATTCATTCAACCGCACAACTCAAATGTATCA
AGCTTGCTATTTATATCTTTCCACCTTTTCACTCTGAACA
CGAGCCCCAGGACCCTCTTGCTGTGAGATGAGCTCAGCCC
TCAGGCTGATTCTCTGCCCACACTCTACTCCTAACCCTGA
AGATAATGACCCTGGGAGGCTGTGATGTCTTAAAGCCTCA
AGGAATGAAGGTGGGCTGATTCCAGGTCGTTTCTCCTTGA
ACGTGGCGATATCTTTGGGCTCTAGACCGGAATGGGCCTT
GGAAAGGTATCTAGGTCCAGTGCCCTATGCCCCAGATGAG
AGGACTGAGGCCCAAACCGGGAAGCGTATTGCCTAAAACT
CTTCCTTGCTCCCCACCCAGTGAGTTAGTGGCAAAGCTGG
AAAGTCCGGGGCCGGCTGGTGCTGCTGGTGCTGCTATTCT
ATACTTCTGTACCCGTGCTCCTGTCCTACCTGGATGCATC
TCCGTATCTGGGCTTAACAATGTCGTTGTTTGTCCATGGA
GATCACGAATATGTTCTGAGCTGAGGGATGATGCAGAGTG
GGCTGTGGAGTGTCATTCTCAGACCAAGTGCTATGGAGGG
AATGTCTGATCAGAGCCCTGCCTGCCCACGCCACCTAGTT
ACTGCCTGGGCCCAGGCCCTTGTCCTCTGCTGCAGTCTCC
TTTTCCTGTCCTGGGCCTCTGCCACTCTGCCCGTCAGCCT
GGCAAGCATAATCAGATCAATGGGTGGTGGAGCCACTGCC
CACACAGGAGCCTGTCTGTAGGCTTATGGGCCATAACTGT
CCATCTAGTCCCAACATCCCCACAAGCCCCCTGAAAGGGC
AGTCACAAGAGCCCCCTTCCCATCTTCCCTGGCAGGGCCC
AGCTTCCCTGTGGGCTGAGACTTCCTTGGCTTTTTGTTCC
AAAAGCCACGGGGCTTCTCCTCCCCCAGACTCTCAGTACA
GCCAGAGAGGAGGAGCGTGGACCTCCTCCAATACGGGGCT
GAGCAGCCTGCACTGTGAGGAGATGGTTCCTCGTGCACCT
CTCCTGCCCCAGACACCAAAGCTGTCGGGCAAAAACCCCT
GCCTCCTCCCCACAGACACTGAGGCTGAGTCTACACACAC
AGGGGCATGCCTAGGCCTGCACCCCTACACACACACACCC
CTCCGCTTTGGCTCTGGAAGGTCTGCAGCATCTGTCCTAG
AGTCCTCCCTTGGATGAGTCTAAGAGCCCTAACCTGGGAA
AAGGCTGAAATGAATACATCAGAGGAAGAACTAAGTTTCC
AGGGGGGATAGGCCTGGGGGCGAGGAGTACTGTTCCTCTC
ACTCCAGTCTGTGGCTAAGTGACTGACCACCTTTCCCATG
GGGCGTCCTTTGTTTTTCTCCTCCATGTCCATCCACCTGG
ACCTTGAAGATGTCTCAGAAGCGAGGCCAACAGGTGGCCA
GACCAAGGCCACCCTTAGTCATTCTGGTTTCTTTCAAGCT
TCCATTAGGAGAGGTCTATTCGGTCTGTTCTTTTTAGACC
TAGATCCCCTGTTCCCTCAACAGCCTGGCATGCTACAGAC
CTCTCCCCCTACCCCTCCCACTGGCTGGGCTGTCACTGTC
CAGTGGCTGCACTTAGCTTAGCTGCCTGGAACCAGAGGAG
GAATTCCCACAAATCGCATAGCACAGTCCTCATGCCCCTG
CACATGGGGTGGAGGGCCCTGGGAAGGAGTGCATGCGAAC
AAGACCTGCAAGTGGGGTGAGGAGCCTGGCAATTCCCCTC
CTTCAGTTGGCAAACAGTGACTTCCACTTCCTGCACAAAC
GCAGCACAGCCCCAGAGAGCTGCCTCCCTCACAACATCTC
CCAACGCACGGCTGTCCCAGAATACAGTTAGGCTGTATTC
ATGGGGCAGCACTGCAGGGAGTGAGCTAATAGCTTTCCGT
CTTCTAACACAGCCCTGGCCCTGGCTCGCTGCCCTCTTCT
GACAGCTGTCTTTGCCCGACACTGCTATTAGAAGTGAGAA
CGCACTGCCCACTGTAATGGCAACTCAGCTGGTTGTCTTC
CCCATGTCCGGGAAGGACTGGGGGTGGGTGGGGAGCTGGG
GGCAAGGAAGGGTGTGGTGTGTGTCTACTCAGACCGCCTG
GCACCGCTATGGTCCCTGAGACCCAGACTCCCACTGCTCA
TCCTGAGCTGCTCCTGCCCAGGAACTGGGCTCACCTCTGA
AGTGCAGCCAGCACCACCTGGTGCCTGCTCTGAGCCTTTT
CAGCCAAGGGAAGGGACATGGTGCCTGAACAGACGCTGGC
TCAGGGAGCAGCCCACGCCTCCTCGGGAGTGCAGCAGACA
TCCTGACTGGGCAGCTGTTCCCAGCGGCCCATGCAGCTTT
ATTTGGCAGCCTCCCAGCTCTCCCTGCACAAGGGGAGCTT
AGGGCCAGGGCTTGTAGGCCTCAGAGGGGCTAGGCATGAT
CCTCTGAGCCTTGCTATCTTCTCACGTTTGCTGGCATCAC
CTGCTTACCTGTGTGCGCCTCCCTCCCACTACTCTTGCAC
ACCTGTACTTGCTAGGTCCAAAGTAATAACATCTTTTTAT
AGATCAACCAGATAGCTCAGCGAAACACACTAAGACAGAG
AAGCAGAGAGGCAGGGGAGAGGTTTCTTCCTTTAAAAGCC
TTGCTTTTTGTCAAGGTGAGAGTGTATCCCTACAGAGTCA
CAGGTCCTGGGAGATCAAAGCTGGGCCAGCCCCTCTTGAT
GACTGAGGCTTAGGTCACAAAACCACACAGTGACACACTT
GGGACTAGAACCATCCCATATGGTCTCACAAGCAGTGGCT
CTGCCTCACCATGGGGTGGCCATCCTCTATCCACTCCCAC
CACAGACAGGGACCCAGTCTCATGGAAGGGACCTGGACCA
GGAGCCCAAAAGCATGGGCTTCACTCCCTGCCCTACCTGA
CTTGCAACCTCACCTTAGAAAAGGTGCTTGTCCTCTCTAG
GCCTCCATTTCCCTTTTGTAGAGCAGACTGGACAGGGGAG
GGTGAAGCGGGGGCTGGACTGGGTGGTCTCCTGGGTCCCA
TCCTCTCTGAGCTGTGTAGGACATGTGTTGGCAGGAGGCC
GGCTGCCCCATCCCACACCACCTGAGATTCTCTGTCTCTG
TTTGGCCAGTGATGAGGACAACAAGCCTCTGCAGGGCAGT
CAGACATCTCTGGACGGCACCATCAAGCAGCAGGAGAGTG
ACGACAGCCTGGTGGACTATGGCGAGGGTGGCGAGGGCCA
GTTCAATGAAGACGGCTCCTTCATCGGCCAGTACACCGTC
AAAAAGGACAAGGAGGAAACAGAGGGCAACGAAAGCTCAG
AGGCCACATCACCTGTCAATGCTATCTACTCTCTGGCCTA
ACGGAAACCACCCAGGCACAGCCACCACTTTGCAAGTGGG
AGGAGGGGAGAGGGGGAAACTAAACCACTGCAGACCTACC
ACAAAGCCACCACCACCTTCAGTAACAAGGGTACGATATG
GGGGTCTGCCAAGCTGTGAGGATCAGTGACCACCAAGCCA
CCCATAAGCCCCCTCCCAATGACCCCCCTTCAGCCCCGGG
TGCCACCAGTGTGGGAGAGCTGGAGCCGTGGCTGAGCTCA
GCTAGAGGGAGCCTGGCCCCTTGCCCAGTCTCACAGCCAC
CCCCGAGCGTTCCACCACACTGCCCGCCCTTGGCCTCGGC
ACATGCTCACCGTTTCTGTTGGTTACAGGACTTCTCATTG
TCTTAATTTTGCTTTGTGCATCTTCCCCTCCAGACCCGAT
GTCTCCGTTTTCTTTTCCTTTTGAAAAAGTGTTCCTGGAA
AAGAAAGAAAAAGTAGATTCTCCCCCAGGAGACCACAAAG
ATAGGCAAAAAGGATTGAATCCGTACCAGAACATGTAGAC
AGGCTGTAATATTCAAACCACCTCTGGGCCAATGCATTTC
CGAAGGATGCCTTTCTCGCCATATGCCTCCCCTGGCTCCC
AACCCCTCTGCCTCGGCCTTGTCAGTTGCTGAGCTGGGCT
TGGCTCTTTTCTGGAAAATGACAGTATTTTTGGCAGGGAG
AGGGTGTGCAGGCCTCCTTGCTGCTCTCTGGTTTGGTTGG
GAGGTGTGTTTACCTCTTGCTCCTCATTCCCCCGCTGCCC
TTTTCTCTGGAGTATCTAAGATGTGAGCTGCACTGACTCT
GAAGAAGTTTGAGGAACAGGAGTGAGCACTGATAGGAAGG
ACTTCAACGCCAGTGACTGTGTACCTCAAGCAGAAGAAAA
TCAGGTGTCTGGTCTTGGGGGAACTCTGCTTACCTCTAGA
GAGAAGAAAAAGGCTGGGTTTGGACTTCCTTCCTCCTCAC
TGGTGAAACCCAGGATGTAGATAGAGGGCCACACCCACTC
TGTCCCAGAGGGCACCTGTCCACGTGGCTGGGGCCCACGC
TGCCACCCTGGAGGAGATGGAATGCTGTGATGCAAAAGCT
TTGCTGGTGCGTTTGGGGCATAAGGCGCTGCTCCCCTTCC
ACCTCTAGCAGATAGATATCATCTTCTCAGCCAATTCTGT
AGGACACTGAGGCTTTTGTTTGACATGGTATGTGGATGGG
GACTTGCCCCAAGACTGAGCCAGTCTGCCCTTTCATTGGG
GTGTATACATATCAGGGGACCTGTGGTGGCACCGTACTCA
GTGCTGTGATGCCCCCACCTGGGGAGGACTCAATGCTCTT
TGTATGCCTTATGCAGCGCTGATCTGCCCCTGGAGTTCCC
AGGTTCCCAGCCCCTCCCTGCAAGCCTTGAAGCCTCCAGC
GACGTCCGTGTCCAGGAGAGCAGGGCAGCCCATGCAAGTG
TTCCGGCAGGACCAGAAGCGGCCACCCAACACACGTCCTC
ACCAGTCACCCCAAATGGAGACACTCGCAGACCTGCAGTT
GTCAGACCGAAGGTGCTGCCTTCATCCTCCCCACCTAATG
CATTTTTGAAACCAAAGGTACCTAGCCTCAGAGACAGAGA
AGGAGAGGGGGAGATCTTGAGTCTAAGAGGAACCCTTTAG
CTGTTTCTGTAGCTCTGGTCAGTTTCAGGAGGGTGAAGCT
GATCCCCAGGAACGAATCAGCTGCCATGGGCACAGCCTCT
GATTTGAGCCTCCAGCTGCTAGCCAGGGGGCCTGGGCCGG
ACCAGGGCTCTGTCCTTCAGTGACTTTATTAAAGCATCAT
TTGCCACATGTTTAAGCCGCAAAGGTATTAGCAATGCTTG
CATCATTAATAATCATTCAGTTGAAGGTCAAGCCCATAGA
CACACACTCTCTGTCTGCTGGTAAGAAATCATAGCCCAGA
ACTGAGCCAATAAGGCTGTTTGAACCTGAGAGTGTGTGAT
GGTCATTTGGGCCAAGCCTCAGCCAGGGCTGCTGCCTGGA
CGCCTGAGGGGCAGCTTATCACAGTGCAAGGGGACAGGGT
AAACAGCAGGGGGTGGGGCGTGAGCTTGGAGGGCCCCTCC
CCTAGCTTTCCTCCAACACCTGCTTGGATACTAGGCCCAC
TGTCCCTGAAGGGAATGTCAGGGAAGTGTGCCTGTGAGCT
GAATTAAAGGACTGGCCTTTCCAGAAAACGCTTTGGATCT
GAGCAGAGTAGTCAGTTTCTCAGACGCTCATTCCATACTG
CACCGTACATGCCAGTGAACTCACTGCACTGAAAGCAGGC
TCTTAGGGCAGGAAGGGACGGTGAGCAAGTCTGCCACACC
ACCTGGTGACTGGGAAGGCTGCTTACCTCGTAAGGGTCTT
GGGGAGAAGTAAGCCCACAGCCTGCCTCTGCACCTCGTTC
CAGTGTCCTGCCAGGCTCTGCACTGTCCTTTGTGTATGAA
GAAAATGCTATTAGCCCTCTCTCAGGCTACTGTTCTGTGG
GTGCTGAGAGCTACCCCCCATCACCATGCAATCACACCCG
TCTGAGCAGAAGCAAATCTGAGGCTGAAGAATTAAGTTTT
CCCCAAGCAAGGAAAGCAGGTGGTCAGAGAGATCAAACGC
TGCTGGCGTGGGGATTGCAGGATACAGGAGGCAGCCCCTT
TGGGGAAGAGGAGAGTGCGTTTTCCATGGAGCCCGTGTCA
GAGTCCAGCCCAGCTCAGCACGAAAGCAGAATTGCCCAGC
ACTCCCTGCCAGCTGGGTCTCCCAAGCAACTACCCCAAGA
CATACCAACAATGAAGCCAGGACAGCACCATTACCATCGG
CACTCCAGTTTGGCTGGCTGGGAGGAAAGTGCTGGGCATC
TTACAGTAACTCTAGAAGTTCCTTTGACTGGGCTGCAATC
CCACCTGTGTGCTCAGCCCTAAGAGCTGTAGTTTCCTGTG
CTGTCATTTGTCCATTCATTCATTCATTCATTCATTCATT
CATTCAGCAAATACTCTGAAATCCAGTCTGAACTAAGGCC
TGAGCTGTGGATACCATGGCGCGTGAGTTAGATGTGGTCC
CTGCCCCCACGGGGCTGACAGTCCTGAAATCAAGTGCTGG
GACACAGTGGCCATTGAGTTGGGAGCATTCTTCCCTCTAT
TGCTTAAGCCACTGATGGCTATGAGCTTGAAGAGAGGGAT
TCTGAGGGAGAACTTGGTCCATCTGGTCACCAAGGCTGGG
CAGGACAAAGCAGTCAAGAACCATGGTGTGGCTTGAAAAA
CAGTCCTGCTTCCTGAGCCTCTTTGCTCTGCCTCTTGGGG
CAAAGGGTTAGTCCACATCCAGGTTGCATGAGATGAGATG
CAAAGGGCTCTGTGTGGGTGAGGAACGCAAGTTAGAGGAG
CGGGAGAGGCCACCAGGGTTGGGACCTATTTAGGTAATTC
CTGTTGGCAGCACCTAGAGAGAGCATCTGAGCCAAAGGAG
TGGGAAACTCTGCCCCAGCAATGGCACGGGCTGCGGTCTC
TTTCTGGCGCCCTGTGCTGGAGCAGGGCCAAGTCTTAGGG
CATCACGAACAGCCCATTTGATGGAAGGAGCAGGGACGTA
GCACATTTTTGTCTGTCTTTGTGAGGCTGCTTTGCTAACT
CTCTGAGGAGAGGAAGCCTCTCAGGCTTTCCGTGGGCTGA
GGCTGGTGCCAGAGAATCCCTTCTCAGTGGGAGGGCAGCA
GGTTCCTGGGAGGCCGGCACAGGGCACCGCTCCCCGCTCC
TGACACCTTGGTGCAGACTGACTTCCTGCCCAGTCACCAC
TCCGGCCAGCCCCGCCAAACACACACAAGCTCATGGTTGC
AGTTGGGTCTATCCCGTTAGTTGGCAAAGGATCCTGCTTG
AGCTCTGCGTAGTAGCCGAGGAGTAGCATTGAGGAGGGCC
CTGATTGTTTAAAAAAAAAAAAAAATAGGCCTCAAAACAA
TGAAACAAAGAGCTTGATGTGTCAGGAGGAGACCAAGGCC
CTGGGAGGCATAGGCAAGCCGGGCAGAGTCAGACCAGCGC
CCTCCCTTGACCATCTCCTAGCATTCCCCTCCCTTAATCT
AGACAGGGGCTACCCCATGTGAGTTCAAGCCAGACTTTGT
GGCTGTCCCCAGCCTGCACAGCCCAAGCCCAGGGAAGTGT
CCTTTCTTTCCCTTCCTTACTAATAATGGGCCTTCCTGAG
ACACATTCAGAGAGGGATCAGAGAGAAAGGAGAACCATCC
AGGAGAGCCACAAGCACCCACCAGTGTCTCAAGCCTCACC
TGAAACTGCTGTTCCTCCTGTCAGCATACTAGTATTAAAT
GGGTGTTCCATAATGAGAAGAATGGAAATGAAATACGTAC
AAAGGCATCTAGCTTAGGACCAGAATCGGATTTCAGCATG
TGAAGGAATCCCAGAGCTGATCTCATTGAAATGATTTATT
GTACAGACAAGGATATGCAAATCCACAGAAGTGAAGGGAT
TTTTGCTCAAGATCACATAGCTGGTAAACTAAGGTAAGGT
TAGGGCTTGAACTTGAACCTTCTGACTCCTTGTCCAGTGT
TCTTTCATCTCACCACAGCTGCCTCCTTTGAAATAGAGGT
ATTAAGATCTGTCCTTCTGGTTCACCCTCTCATACCTCTT
TACTGCCTCTCCCACATCCCCTACATGCCCCCAAAATGAA
AGATGAACAGGATTTTTTCTTAGACCAAGATCAGTCTGTC
TGTTGATCAGTCTGTGGTTCACCCAGCCATGCAATTAAGG
GCAGACCTGGGCCAGTGGAATAGAATAGCTGATTGGTGTT
TGTTACTGTGAACCCTAGACTGTACCCCCTAGAATGGTGC
CTCTTGCTTTGTAACACATCGGGCCTTCAGCGTGCTGTAT
TCCTCAGAAGTGAGGGCATCTCTGTCCATTCTGCCCATGG
CCAGAGGGTGCAGAGAGGCAGCAGGGCCCATGCAAGCTGC
CACCCTGGGATTTGCTGGGCTGGAGTTCAACAGATGTAAA
GACTTCGGTGAAGCAATAAACACAAAACTCTGGGAGAAGA
TATCCAGAATTTTGTGCACTACTCTGTTTCTTTTTCAAAA
ATGAGGCAGATCAGATGTCCCTGAGCTGCCCCTTTTTTTC
TGATTCCCCACTGCAGTGTCCTCAGTCAGTGTTGTCCCTC
TGCCCGGCTCCCCAGCTCTTTGCCAACCTCTTCACACTCC
CCTTGAGCTGAGCATCAGTCACCTGTGACGTGGCCACCTT
CTGTCCTGCTCCCACTCCCGACCCATGCTGGACCCCGGAG
GACCTCCTGCCCTGCCCCTACCACACACCCATATCCCCCA
CCATTCCAATTTGTTCTTTCCCGTGGGGAATTTTTTTCCC
CAACGTCTCCATCCATTCCTTCATATCCACACACGCACAA
ATTGGTCTGATCTTTTTTCCATTGGTTAAACATTTAACTC
CATGCCAGACCTTGTTTTAACCCCTCTCACATCATGTTCT
TTCCTTTTTTGCGAGTTATTTTGCATTAACCAACTTTGTC
AGTGACAGATGCGTATCTGAGGGTGTCACGCACGACCTTC
AGCAGGGAAGACTTCTGGGCCATGGAGGACCGTCTAATAC
ATGGACTTATAAACTGACTGCATGAGCAATGAAAAGGCCA
AATTATTCTGAATTTTTTTTTGAATCACTGTAAAAAAACT
GATTTCTTTTGTATAGAGAACACTAAACGTATAATAAAAG
TTGTTCAAAATGTACTCTTGCCGTGTGATTTGCTCATTTT
CTTGATTTGTTCTTGTTAGTGGATAGAAGAGGGATGTCAA
AGGGCTGATGGCAAAAGTGGATCAAAGGGTTTTTCATGGG
TGCCAGACAGCACACTCTTCCAGAATTCTACCATACCATC
CCCCCTCTAGAAGTTGTCCTTACTCTGGAAGACTCACTTG
CACAATTTGTGTTTTAAACATAGTGTGACTGATATAGGAA
TCTGTAATGTGTACAGTCGTGGAGACACCCTCTGACTCAA
CGTGATGAGTGTGCACATCCACCATTGAACAAGTGCCATG
CTAGGGAAGCTAGGAGAATGAGAGAAATCTGCCATGATGC
CCTGTCTTCTATCCTTCTGCACCACTTGCCCTTAGATCGA
ATGTCAGCGTATGCCCAGCATTGTGCCTGGCACAAGGTAG
ACATTTCATATTGTTGAAAGAATAAATAAAACAGCTTACT
ACAAACCAAAAACTCCTCTCAGTAGACTCAAAGGAATCTT
GACCAGCAACCAAATAGGGGCCTGGCACGGTGGCTCACAC
TTGTAATCCCAGCACTTTGGGAGGCTGAGGTGGGTGGATC
ATTTGAGGTCAGAAGTTCGAGATCAGCCTGACCAACATGG
TAAAACCCCATCTCTACTAAAAATACAAAAAAAAAAAAAA
ATTAGTTGGGTGATGTGGCACATGCCTGTAGTCCCAGCTA
CTCTGGAGGCTGAGGCAGGAGAATCACTTGAACCCAAGAG
GCGGAGGTTGCAGTGAGCTAAGATCGTGACACTACTCTCC
AGCCTGAGCAACAAAGTGAGACTCCATCTCAAAAACAAAA
AAAAGGAAAAGAGACAGAGGGGGCCGTGCTGATTGAGAGG
CAGTGCCTGGCTCTCTCCATGTCCCCTGGATAGCACCACA
ACATATCCGTAGGTGTGCTGGTTCTCACTGAGGAGTGGCC
AAAGAGCCTCACCCAGGCAGGATAAGACATGAGGGACCCC
CAGACATTGTAACCTCCGCCCTCCCTTTCCTCGGGGTGGT
GTGGAGGTTGGAGTGAGCACTAAGAGGTGGTTCTGCTCTT
GTAGAAAGTTAACGGATAGTTTCTAGGAATAGGCTATAAT
GGGGAATGAGGGCAAATGAATTCCCCTAAAAATGCAAACC
CAAGTCTCTGACAAAGAACCACCGAGTAACTGTCCAACCC
ACCTGTGTTTACTCTTCCTTCAAAGTCCTCAGAACTGACA
AGGTGGGTGCAAAAAAGAAAAAAAAAATGTCCTCAGAACG
GATCATTGACTTGAGGGATTATTGCTTAGGCTAAAATGGG
ACCTTATTTCCAGGTCCAGCTCCTCCTGAATTGTTGGGTA
ACTCGGGGAAGTCACACACCTCTGAACCTCCCTCTTTACT
CCTTGAAATATGAGAAAGAATCTTTCTCTCTCTCTTTTGT
TTCTGAGGGGTTTTTTGTTTGTTTTGAGACAGGGTCTTCC
TCTGTCACGTAGGCTAGAGTGCAGTGGTGCAATCACGGCT
CACTGCAGCCTCAACCTCCCAGGCTCAAGCTATCCTCCCA
CCTCAGCCTCCCGAGTAGCTGGGATTATAGGCACCCACCA
CCATGTCCAGTTAATTTTTTTTTTGTATTTTTTCTAGAGA
CAGGGTCTCGCTATGTTGCCTAGGCTGGTCTCAAACTCCT
GGGCTGAAGCCATCTACCCTGCCTTAGCCTGCTAAAGTGC
TGGGATTACAGGCCTGAACCACCGCGCCTGGCAGGAATAT
CCTTTCTCATCATTCTCAAGTTCACACGCTGTCTTTGAAA
TTTGTCCCTTACATCCATATGCACTGTCTCACCCTTAGTC
CAAGCTCTCGTGGCCTGAATTGAGTGTTCCTGCTTCCTGT
GTTGCCTACTCCCTCACGAAACTGTAGCCAGAGGGAGCTT
CTAAAATACAAATCTGATCATGTCATTCCTTTACTTGAAA
CCTTCATTAGCTACACTAGATAAAATCTAAACTCCATGAT
TTGGCATGTTAGACCTTTGGTGATCTGACCCTCACCTCTC
CATCCTCATTTTTTCACCACTCCCCACAAGTACCCCAAAT
TCTATCCATTCCAACTATTTCCAGCTTTCCCTGACAGCAA
AAAATTCTCACACTTCCCAGGGTTTTCGATTCAATTCAAA
AGTATGTATTAACAACCTACTCTGTGCCAATTAACAGCAT
AAGATAAGTAGAAATCCCAGACTGTCATGAGAGAAAGTCA
AGTAAACAAAAGCAACATTAGAGTGTCTTGGGCAAAGGGC
TCAATAAATATGGGCTCAATGGATAAATTATGGTCCAAAG
GTGGGTCTGCCTGACACACTCTTCTCTTGACCTTCCACAC
CACTCCCCAATCCTTCTGAGTTCTTCCTCCTCTTCTTCTC
CTTTCTCTTCCCCATTCCAAGCCCCTCTAGGCCCTTTTCT
CCTTATAGGCCGTTCCTCCGAGACTCCTTGAAGGCAGCTC
AGGGAACACTGTCTGCCCTAACAGCCCTGCACACACACAC
ACACACACACACACATTTGCAGTCTGGTTTAGACCCCCTC
ACTGTGCCCCTAGAGCACCTATTTTATGTCTAATGGGGTC
TGGGATACGACGTTCATTGTCTTTTTCTTTTTTTTTTTTT
TAATGATAAGGTCTCATCTGTTACCCAGGGCTGGAGTGCA
GTGGTACTATTACAGCTCTCTGCAGCCTCAAACTCCTCAG
CTCAAGCAATTCTTCCATCTCAGCCTCCCACGTAGCTGGA
ACTACAGGCACTGCCACTTATGCTCGGCTAATTTATTTTA
TTTTCTATAGAGATGGGGTATCACTATGTTGCCCAGGCTG
GTCTTGAATACCTGGCCTCAAGCAATCCTGCCACCTCGGC
CTCCCAAAGCCTTGAGATTACAGATGTGAGCCACTGCACC
CGGCCTCATTATCTTTCTTTCACTAAACTGTGAACATCCC
CAGTACAAAAGAGTTTTTCACCTGCATCCACAGTTAAGTG
CTCGGCGCGTAGCAAGTGCCAACTGAGGGACAAAATGAAT
GAATAAGAATACATGAGTGAGACAACATTCCTTTGAAAAA
TACTGGCCGGGTGAATTCAAGCTTTTCATATCATCCTCTT
TGGATACTGGATTCTTGGATATGACACGTGGGGGCAATCC
ATCGGCTCAGTTTCTAGAATAGGCACCTCCACTCGATGGA
GCGGAAGTGGAGAGATAAGGCAAGCGTGTTGTTTGAAGAA
AGCCAACCTCGATGCAACTGAGGCCAGACAAAGCGCCCGC
CTCTCTTCAGAGCCCCAGGGACCCACCAGAGTATCTGTCA
TCCCTGAGTCTCCTGAAGGCTGCACCTCCCAGCCCATTAG
AAATGCTAATCTCCAGCTTGGAGTGGGATTAGCAGACCCA
GTGGGGAGGGCACAGGCCATCTTCCCATCTTTATTAAGAG
TGAAGGCTGTGCCCCCTTCTGCCCAGCTGCCCACAAAGGG
CTGGAATCTGGGAATTCATTACAGCCTTTCTCATCAAGGA
GGTCTCTCCTGTCCAACATTATTTTAGGTGGAGAAAGGCG
GGGGAGGGGGACCCATTTCAGCATCCGCCTCCCCACTTAA
TGCATCAGAGCCCATTTGTTTGATGTCAGTTTCTGCTGGA
GCACCGACCAGGCAGCGGGCCTCAGAGCAATTTGGAGCCA
CAGCTGCGGCCCAACAGCCCAGCCCCCAGATCCCAGCCCC
CAACCCTCACTCCCATTCCCACCCCAGAATTTGCTGCTGA
TTAGCCCCAGCCACACACTCCCTCCTTCCACACCCTCCCC
ACCACCACCACCAAGAAGCTTGCCTTTGTGTAGACCTGGG
TCTCGGCTGAGTCTGCACACAGATCGTCAGCCCTGGCTGG
AGTTCACTGGAAACTCACTTCACCCACACTGAACCCAAAC
AAGAGTTCTGACTGCTCAGCTTCGCGCAGAGACCACTGCA
GAGAGTGAGCAGCTAGAGGACAGGGATTCTCCCACACTGA
AACAAACACACGCAAGGACATCTCCTGTGCTTAAAACCCC
AACTGCCCTCTCAAAAGGCTGAATCCTAGTACATGAAGGG
TCCAGGCTTGATCTGGGTAGAGAGGTTGCAGATAGCATCT
GGGGAGAGCTTTGCATAATAGAGAGGGTGAGATTTTGGAT
CTCCAGGGCAATCCAGGGGGCAGCAAGTGAGGAGCAAGAA
ACAGCAGAAGGGAGATTAGAGGAGTGGTTCTCAAAGGGTG
ATCCCTAGACCGGCAGTATCAGAACCACCTGGGAACTTGT
AGAAATTCACATTCTTGGCTGGGCACAGTGCCTCATGCCT
GTAATCCTAGCACTTTGGGCGGCTGAGGCAGGTGAATCAC
TCGAGGCCAGGAGTTCGAGACCAGCTTGGCCAACATGTTC
AAACCCCGTCTCTACTAAAAAACACATTATTGGGCCTCAC
CCCAGATTTACTGTATCAGAAACTCTGGGATTTGCGTTCT
CACAAACCCTCCAGGTGATGCTGATGCAGACATCATACTT
GAGGCCCCCAGATGAGAGGGACACACTGAGAAAGCTGTGT
ATGCCTGGATGTGACCCTTCTTCAAGTCCCCCGAATTGGC
AATCAAGCCTACTACATTTGTGAATTTGCTTCTTGTGAAT
GGATGTTTTATGCAAGCTAGCAAAGTTGCTGGATTTTACA
TCCAAATTGATGCGGGGCATAGAGACTGCAGAAGAATAGA
GGGATCAGAGCATGAACCAACTCCCAGGAATTAGCAAAAT
TTGCAAGGGGGGCTTGGACTTTCACAGTCCATGGAATTGG
CAGGGAACTGAGCTGTTTATACATTGCTGTCAAAGAGGCA
AGAAGGCAGCAGATGGTATTTGGGTCACAACACATTTACA
TTTAAGTGACTTAAGAGGAGAAGGGAAATGAATATTGTTG
AAACCAACTGCGTGAGGCACAGTGATGTGCACTTTATGCA
AATGCTCTCTTTTAGCTTGCACACCAGCCCTTTGACGTAG
GTAGCTTTACATCCTGTTATGCATGAGGAAACTGTGACTC
CAAATAGCAGAATAATTTTTTTTTTTTTTTTTTTTTTTTG
AGACAGAGTCTCACTCTGTCACCCAGGTTGGAGTTCAGTG
GCATGATCTCAGCTCACTCCAACCTCCGCCTTCCGGTTTC
CAGCGATTCTCCTGCCTCAGCCTCCCAAGTAGCTGGGATT
ACAGGCGCTCACCACCATACCTGGCTAATTTTTGTATTTT
TAGTAGAGACGGGGTTTCACTATGTTGGCCAGGCTGATCT
CAAACTCCTGACCTCAGGTGATCCACCCGTCTCAGCCTCC
CAAAGTGCTGGGATTACAGGCATGAGCCACTGCACCCCAC
CCAAATAGCAGAATAATTTGCCCAAGGTAAATGACAAAGC
CAGAACTAGCTGCCAGTTCAGTCTGACTAAAAAACCTCCA
CTTTCACTACTGTGCTTGGGGTATGAATGGGCCTCCCTGT
GAAGAACCAGCCCTGGTGCCTGTGTCTCAAAGGCATCATG
CCAGAGCAGCCTCTGCCAACTCTCCAACATGCCTCCGCAA
CCATTCGCCCCCTCCTCCGCTCTGGGTAGCAGGACGTGCA
GGTTCCTGAATGTCCCAAGAGAGCCCAGGAGAAGGTTGTA
GGTGCCAGGCAGCTCGTGGTCACGTGATGAGGGGGCAGCA
AAGTCACAGGCGCTCAGCTTTCTCCAAATGTGTCCTAAGT
ACCAAGTAAGAGCCAGGTCTCTGCAGACAGGTCAGGCACT
AGCTGTGTGACCTCAGGCAACTGACTGAACCTCTCTTTGC
CTGAGTTTCCTCATCTACAAAATAAGGGTTGTCATTGTAG
CTACTTTGTAGGTTGTTGTAAGGATCAAATCAATTGAAAT
GTGAAAAGTGTCTGAGGCATAGTAAGTACTATATAATAAT
GTATTAAATTTAAATAAATGAATGAATCACTTTACACTTT
CCCCTCTGCTGTCTACCCAAATGTTCTTCCAGACTCAAAA
CCCTCCTTCAAAAATCCTCCCCATCCTTCAAAGCAGGCTC
AAATCCATTTCTCATAATCCCCTTGGCCCATAGGGCTGTC
TCTCTTGAGAGCGTTTCTCAATCTTCTTGCTCCTCCAGCA
GGGACTTGTCTGATATTGCAGGAACTTTCTCCTGTATCTG
GCCAGGCTGCAAACCTGTGGAGGGCGGGGCCAGTACTTCA
TGCCTCTTGTACCTTTGTGTCCCCCAGTCCTGTGCCTCAC
ACATGGTGTGGGGGGGTCCATAAATACATGTTGACTGATC
TTTGGGACCCAGCGGTCCCTGCAGGGTAACCAGATCCCAT
TTGTATTCAAGCTGTCTGCATTACTGTATTTATTGCCCAG
CTAGTGGTTTAGTCCGTGGAGTATTGGCGTTGGGGCGCGG
AGGGGGCAGGGAATATTTCCCATCCTAAAAGCAAGTTTAC
CAGGTTCCAGGTGGCTGGATGTAAGGGCCAGTGATGAGTG
TTGAGAGCTGGGGTTCACACTACAGCCCCATTAATTAACT
TTCCCCAAGTCCCCTAAGTGCTCTTGTCTCCCGTTAAAGC
CCAGCAACCCACCCTCATTCATCAGAAAGGACAGTCCATC
CTTCACTTCCCTCCCTCCTGCTCCTTCTAGCTCCAGCCTG
GCTGTTAGGACACAGCATGACCCTCAACTCACCCGACAAC
CCATGTGGCAGAAGAGGATAAGGCTGGATGTCCAAGGGCC
TGGGTTTGTCCCAAGAGAGAATGACCCCAGGACAGGACTC
AGCCAACGTCCTTTCCACAAGCCCCACAGCACCAGTCCCC
GTGGACGTGGATGCAGTTACCTCCCTGGGGTCATTTTACT
CCAAGATATGGAGCCTGACTCCCAAGCTTAGAGCTTATTC
CAGGCCATAGGCATTCGGGGTTCCTTCCTTCTCAACGCTG
ACAACACCCCTCCTCAGGGAAGGATGGTCTGGTGAAGACC
AACATCAATGCAGTCAGCCCTGAGGCCCAGAGGAGCTGAC
GTCTTCCATCCTTCTCCCTACCAAGTCCCAGCAACAATCT
CCATGAAAAGCAAAAAACACACAGAAAATCTTTCCTTCCA
AATCACTGCATCAACCTCCTTCCCAAGTTTTCTGCAGGGC
GTGCCCTGGCGTGGCTGGCGTGGGTGAGGCTGCCAGTTGA
CTGCGGGGGACGTGCACAGGGCCCACCCAGGGCCCCAGGA
GAGCCCCCAGTCCCCTCTCAGTTATGTGCCTGTGGTTCAG
ACCCATGGAATGTCAGGGCTGGAGTGAGCCCAGGTCCACT
CCCCTTGTCTTACAGATTCCACACATCAAGCGCTAAATCC
AAAACTGGCTCCCACAGCGCACAGCAAATGTACCACCCCA
CCTTCCACATGAGCTAATGCGTCCTCAGAGAAAGCAGACT
CACATTTCAAATTACAGCCACCAGACCGCATCTGAAAGAG
CTGAGGGCTTTTCTGGGAGGAAAAAATACACAAACTTAGA
AATAGACTCATTCCAAAGCCAAAGAGCAATCATTTGGGAT
TTTCAGCTGCCCCAGACCCTCCACAGCCCCCTATCCTCCT
ATGAAAGCAGGCAGCTGGGGCTGTGGCCAGTTGGGGAAAG
TTTAAGGCAAGCACAGGCAGGAAGGTAAATCTCAGGCAGT
TCATCCAATGCTAAGCTGAGGAATATGTAGGTGTGACTTT
GGTTCCCAGAAGCAGGCAGACTCCAGACGAGGGCCTCTAT
GCCCCCTTTCCTCCCCCTCCCTAACCCCGACGTGCACCTC
CTTCCATTTCCCATTCTCCAGCCCCTCCTCAGAGCCCTCA
GACCACTCTCGCAGGTCCATCAGTGGCTTTTCAGTGAGCC
CCCAGCTTTCATCCTATTAGTGAGCCCGGGAGTAATTACG
ACTTCATTAGCCAAATAGGTTCTTGGTTCAGAGACTCCCT
CCTACAAAACAAAACACACACCCGCTCCCCTCCATCTGAA
GTCTGTCCCCAGAGGCCTGCAGCTAACAATGCAGCAGCTT
CAGGGAAAGCCAGCAGGAAAGGGGGTAGGAGAGAGGGGAG
GCCGGCCATGGGGAGGAGGCCCCCCGCTCTCCTTCAGGGC
GCATCTGTCAGCTGGCCCCGGAGAGACCTGTGACAGGGAG
AGGGATGACACTCCAGCAAATGAGGCCATGAACCCTCCGA
GCTGTCTGCTGTCCCCTGCCCTCTGGCCTTGCCCACCCTT
CCAGTTATGGGCTTAACCCATAGCCAGTGCACTTTGCAGA
CAGGCAAGCGGCCTCCTCAGCTGAAGGCTCTCTGGGCTAA
TGCCCAGGGCCTCCAGAGGGCAGGGTAGTCCCGGCTCCCC
CGCCCCATCTCCCACCCCATACTTCAGCTGCTGCAGCTCC
AGGAGCAAAGAAGCTCTGGGTCTGCCAGAAAGGACAAAGC
TGTGCCCCCAACGCCCCTGACCAGGGGAATTTTAGCCAGC
CCGTGGCCACCAGACCTGGCAGGCAGGTCCTGGGAAAGAT
GCCACAACCCCCGGCCTCCTATCTGTCATCCCACATCTCA
GCATTAGAAAGAGTTTTCTTTGAGTCTATATGAGTTCTGC
ATTGCAATTAAAACCATCCACACGGGCAATCGCATATCCT
CCTTCTCTTTTCCTATTCTTTTAATGGATTTTAGGAGCAT
GGAGTCTAATCCTCCTGCCTCTAAGTGGGACCCAGCTAGC
CTAGTCTATGCCAAGTCTTCCTGAGTTTCTCTAGCCACAC
AATGCTAATCACAATGTCCCGCCTCTCCTCCAGGTCATTC
AGGATGAGGCCACACCACTTTCATCACTTTTTTTTTTTTT
TTTTTTGAGATGGAGTCTCGCTCTGTTGCCCAGGCTGGAG
TGCAATGGCATGATCTCAGCTCACTGCAAGCTCCACCTCC
TGGATTCACGACATTCTCCTGCCTCAGCGTCCCGAGTAGC
TGGGACTACAGGCGGCTGCCACCACGCCCGGCTAATTTTT
TGTATTTTTTAGTAGAGACGGGGTTTCACCGTGTTAGCCA
GGATGGTCTCGATCTCCTGACCTCGTGATCCACCCGCCTC
AGCCTCCCAAAGTGCTTGGATTACAGGCGTGAGCCACCGT
GCCCGGCCCCCATCACTCTCACTGCCCACTCTCCGCTAGG
AGAAGGGGCAGGCTCCCTGCAGAAGCCTCCCGCACGTGCC
TCTTTGTCCATGCAGCTTCCAAAGAGAACTGTCTGCTTCT
TCTGGGGGCTTTGCATGTAACAGCTGATGAATTCTCATTC
CTGCTGAGGGCCCCTCTGCTTGGGTCCTCCACCGGCAAGA
TGCCATCTGCTGAGGCTGGACCCAGAGGCAGAGGGATAGA
TGAGACTACCTCCAGACAGCCTTGCCATTTACGAGACTCC
AAGCTATGTGCAGCCTTGGGCCTGGCTCTGGCTTTAACTT
GACCCCATTCTGTCCCCAGGCCCGATGACTCGGCCTCCAT
CCTCCCTCCCCACCACCCCAATCTAAACCAGCCCAAAGGC
CAGGCAAGAGGACCCCTGCTCCTTGCCCTTCAAGGAAAAG
GAGTCCTCAGAGGCCAGCCCAGCTGTACACACTGCACCCC
TGCTTGTGTTCCCTGAAAGCAACTGTCCTTTTGTTAATTC
TGCCATTTCCCAAAGTACCAGGAGCATCTCATCTGACAGC
CACAGCATCTGTTCTTCTTACTCTCCAGAAGGTTGGGTGG
GAGCCGTGCCAGCTTTTCCTCAAGGCTCTCCCAGCCTCAC
GCTCCTTCCACCTGAGTTGGACACCCTGCTCACCTGGTCC
CCTAGGGGCACCTCCAGTTCCCTCTCTGCATCCCTGGCTC
CTGGCACCCCTTCCTAGGACCACGGTTGGCAGCCTCGATA
ACCATCTCCCCTCCCGGGGTCAAGCTCACCTGGCCAAGCA
GATGGACACCGATCCTGTACCTTAGGAGACTGCAGGGAAA
GTGGCTGTTTTCCATTTGAGGCCTGCCCAGGGCCCCTAGC
AGGTATAGGAACCACAAGGTGCCAAGGAAGGGAGAAGACT
CATGCTTGGTCCTTCCCAGGGCCCCCTCCCTCAGTGCACA
CACAGTCTTTGCAGTGCTCAATTAATTCCAAAGCAGAGAA
GTTTTGGCTGGTCCCCCAGCCCCTAAGACCCACTGGGAGT
CCGGCCTGGCCCTACCCTAAGCCTTAGCATGGGGATCCTT
CGGGCTGGGTAATTCTTAGGTGGTGGGGGCTTTCTTGGGA
GCTGCAGGATGCTTAGGAGCATCCTCACCTCTACCCACTA
GACATCAACAACACACCTTCTACCCCACACACACTCCTAT
TGTGACAACTACAAATGCCTCCAGACCTTGCCAAATGTCT
CCCTGGTCGACAACCACTGAGCTAAGGCAAAAAAGAAACC
CAACACCTAAGTGTCAGTGACTGGCATCCCCCTGGTTTCT
GATTCCTAGGCTGCAGGTGACAGAGGGATGGCTTAAACCA
GGGATCAGCAAACATTTTCTGTAGAGAGCCAGATGGTAAA
TATCTTCAGCTTTGTTGAATGAATATCTTCATACAGCCTC
TGTTGCAACTACTCAACTGCCGGTGTGGCATAAAAGCAGC
CACAGACAATACATAAATGAATGAGCGTGGCTGTGTTCCA
ATTAATCTTTATTTATGAACACTGAAATTTGAATTTCATA
TGATTTTCGTGTGTCACGACATCTGATTTTTTCAACCATT
TAAAAATGTAAAATGCATTCTTAGCACACTGTATGCCGCT
GGCTTACAGGATCTCAGAGGGATCGAAACACCTGGGGCCC
TGTTGACCGGCTCCTAGGAGATTAAGAAAGCCAAGGGCAG
GGTTTGAAGTTGCGAATGGAGGACTGGTCCTCTAGGACAG
GGAGGAGGATCATTCTTTGGCCCAGTAACTCCAGGTACTG
TTTTCAGTGGGGCAACCCCACTGACCTCAGCAGGACCAGC
AACATAACTTGCAGTGTCCAGTGCAAAGTGAGAATACTAG
GCCTCTTGTTCAAAAGTTATTGTAAATTCCAAGACAGCGG
CAGAAGAGCATTAAACCAAGCATGGGACCCTTCTGAGCAC
AGACCACACACACCCTGGGGATCCAGAAAGGTGGACCTGG
ACCTCAGTCTACCTCCCAGGGAGGTCTGCATCCACCTCAT
AGCCTCTGCCAGCTTGGGCTCATCCTCTGACCCTGGTGGA
CAGCTTCTCCGATGGGCCCTGCATGATGACACCTGGCTGA
GGTGGTGAATAAAGAATGAAACCTGGCTCATGCTCCCCTC
TCCATGCTGTGTGCCCTGGTGCAATTCTGCATCTGCTTGG
GATAATTGGTTCTACTTAGGTTGGTACTGCTCCTGCTTCC
AGGGCACCCAGGGTGGAGACAGAAGTAGCCAATTGTGCCC
CAACATGGACCTGTCTACCTCCATTGTGAACCCCCAGAGA
GGAACAGAATGACGCACTCATCCATTCATTTAACAAATAT
GTATTAGTGGGCGGGGTACAGTGGCTCATACCTATAATCC
CAGCACTTTGAGAGGCTGAGATGGGTGGATCGCTTGAGCG
CAGGAGTTTGAGACCAGCCTGGGCAACATGGTGAAACCCT
GTCTTCACAAAAACCAAATTTCTTTACAAAAAACAAATAA
TCAGCCAGGTATGGTGGTGCATGCCTGTAGTCCCAGCTAC
TTGGGAGGCTGAGGTAGGAGGATGGTTTGAGCCCAGGAGG
CGGAGGTTGTAGTGAGCTGAGATCGAGCCACTGCACTCCA
GCCTGGGCAACACAGCCAGACCCTGTCTCAAAAAACCAAC
AGAAAAAAACCCCAAATATATATCGGGCCTTTGACACTTT
GCTCAGGGTACAAAGATATAAGATGCAGTGGTGGAGACAC
TCCATCTGCATAGAGATTAGTAAGCAGGATGCCTAGGAAA
GGATAAGGGCACTACAGAGGGTCACTTACCATCTACAGGA
AGAGCCGAGAGCGTGTCTGGAGAGAGACTGCTGGCCTACA
TCTTGAGAGCCAGGGGAATTTAACCAGGTATACATAAGAC
AGAAGAGTGCTATTACAAGCAAGGAACAGCACAAAGAGCG
TGAAATGAGAGAGTCCAGCCCCTTCCAGAAATGGCAAGTG
GGTCAATCAGGCTGGAGTAAGTCAGGAGAAGACAAGAGAA
GAAGGTAGACTGAGGAAGGATCAAACTACACTATCCCAAC
GAGCCCTGTGTGGCATGGGAAGGAGCCTGGAATCTTACCT
GGAGGCAAGAGATGCTGGAGAATTTTTAGCAGGAGAGTAA
CTCGATCTGATTTGCATTTTTGGTAGCTCATTCTGACTGC
AGATCTGGAGAGTGAATGGGAGTGGTGAGACTGGAAGGCC
TCGTGAGGACATAAGAATGCAGGTGAAAACTAGGCAGGGC
CAGAACTAAGACTGGGAGGAAGGCTGGGAAGGCAGAGAAT
GCATAGGACAGGCCTTTCGGGGGCAACAGAGTCAGCAGGC
CTGAGTGGTTGGCAGGACTTGGGGGTGGGGTTGAGGAGAC
ATCGGAGCCACAGAAGATGGAAAAGTCTGGAGGGTGCCAC
TCATGGAGGCAGGTGTCCCCCCCAAAATAATATGTTAAAA
CGTAAACCCCTAATGTGATACCATTAGGAGGCAGGGCCTT
TAGCAGGTAATTAGGTCATGAGGGTGGACCTCCTGTGAAT
GGGATCAGTGCCCTTATAAGAAGACACAAGAGAGCTTGCT
CTGTTGCTCTCTGCCATGTGATGATCCAATGAGAAGACGG
CCATCTGCACACCAGGAAGGGAGCCCTCACCAGACACTGT
CTGCTGATGCCTTGATCCTGGACTTTTCGGCCTCCAGAAC
TGTGAGCAATACAATTCCATTGTTTCAGCCACCCAGTCTA
TGGTATTCTGTTAGCAGCCCAAGTTACTAAGACAGCAAGG
AACCCAGGAGGAGCAGATAGACAGGGTGAAAGTGTGTATC
AATCAGGGTTTATGATTGGGCTTATGAAGTTTATTTCAAG
AATTTGACTTACAATTTGGGGGCTGGCAAGTCAGTTTTCT
GTGGGGCAAGCCAGCAGCCTGGAAACTCTCAGGCATGAAC
TGATGCTTCAGGCTTGGGGCAGAACTGCTTATGTCTCAGG
GAAACCTCTGTGCTCCTTAGGCCTTTCAACTGATTGGATG
AAGACTACCCCCATTATCGAGAATAATCTTACTTAAAGCC
AACTGACTGAAGATGTTAACCATGTCTACTAAATGCCTTC
ACAGCGACACCTAGATTCATGTTTGATTAAATAACCATGT
ACTATATATAGACTTGCCACGTTGACCCATAAAACTGACC
ATCACAGGTGGGAGTTCGAATATCCTGTGGTGACATGAGA
GGCCCATGGACATCCAAGTGAAGACCTGTGGCTGGCCAGC
ACAGGTCTGAGCTCCATGTCGAAGGACCCTTCCAGGTCTC
TGTCACCTCATCTACCACCTGCTGCAATGCCTGACTCGTC
AGGCTTCCCACTTCCAGGTAGGCGTCTGCTCTGTGCACTC
CACCCTCCCTGCCACCCCACAGTAGACTCTTCAAAGCACA
AGTCTCAGCCTTGCAGGTGTTGCTTACATCCTCAGATCCT
TCCAACAGTTCCCCATTGAGCTTAATAAAGGCCCCAAGGG
CTTATAATGCTCATTATGGACTGGCCCCAGCCTACCACTC
CAGCCTGACCCCTTCCTTGCACCCTCAACACCAGGCATGC
TGACCAACTCCCTTTCAAATCTGCCACGCTGTCGTCACCT
TTGCACAAGCTGTTGCTTCTTCCTGGCACCATCTCTTCCC
TGCCTCCTCCAGCTCGTACCACAAACACCTGGTCTACCTG
ATAAACTCAGAGTCTTCCTTCAAGACACAGTTAAAATGTT
TTCTCACTCCCAAGCCTCACTAGGCCAAGGCTGATGCCCC
TCCATGATGCTTCGTGCCAACTTGGGTTAGAGCATTCACA
GGATTGGATTCTGATTATTTGTACACGTCAGTCCCACCAT
TAAACTGTGAGCTCCTCACGAGTACTCACTGTGCCTTATT
CTCCTCTGTATCCCCAGCACTTGGTGCGATATCTGATACA
AGGTATCAGGATGGATGAATACAATATTTTCTAACAATTT
CTGGTTATCGTTTATTGAGCACATCTTTTGTGCCAAACAC
TGTGCTAGAAGCTTTCAGTCCTGAATCAGTCTAGGTTCCC
AGTTGCAGGCAGCATAAATAGACTTTGGCCATTGTAAACA
GAAATGGAATTCACCAGAAGGCTATCAAGTCGATCATAGA
ATCAATGGAAAGACTAAAGAAGTCAACTGAGAAATTGGCA
GGAGCCAACACAGACCAGCCAGCAGAGACAGGCTGAGGTC
ACATCTGGGCAACGTCCAGCCAGGATGCCACTGCTGGCAT
CACCCACACTGGACACTCCCTCCACTGATGCCAGAACCTT
GAAATGCCCGCTCCCTCCTCCACTACTGTCCAACATGTAT
GTGTACCCCGCCATGGCTGATCCACACAGCCTTTTGAAGC
AGAGCCTCTCCTCTACTTTACAGACGATGAAATTGAGTCT
TAGAAGCCTATGGTCACACAGCCAATCAATAAGGTGGGTG
GAATTGGAATCAAGATCTGTCTGACTCCAAGGCCTTCCAA
CCACTCTGCACTGTCTCCTTCCTGGGGGCACCACTGACAT
TGCTCTTCATGGAGGAGCTCCTTGTGTAACGCTATACAGC
AGCCCCGAGATTCCACACTGACGTGGGCTGATTGAAACTG
CTTCCAAGAGGTTGTACATCAGACACCCAGAGATCCTGGA
AAATAGGGGTCTGGACTAAGGCTCAGGGAGGCCTGCAGAA
TCTAGTAAAGGACTCCAGTGTCCCCGCCTACCCTTTCCAC
CTCCCATGTTCCATGGCTCCCTATTAGCCACCCTGGGCAG
GCTTAGTAAAGGACAGACAGAGCCAAAGGTTATCTGCTCT
TCAGCCCAGGCCACTTCCAGGGTCATAGGTGCCCCCAAGA
CTGTTCTCTCATATCCTCTGGATGGCATGGCTCTTACCAG
GTCCAAAAGATGCCCCCACCAGGAACATCTTCCTTAAACC
CAGATGACCTGGGGGAGTCAAGGACAGAGCTCCAGGCAGG
GAACCCACAGACCCAGTCCTAGCCCAGCTCCACCCCCACT
GCTCTGTGCCCTTGGCCCAATCATTTCACCCTTCTGGCTT
TGGTTTCTTTGTGACTCAGTCCCTCTCTACTGCCCTGCCC
TCCTGCCCTCCCACCTTCCACACTAGCCAAATTGTTTCAT
AAAAAAAAGAACTCAGGGTTCTTTGAGCTCTTTGGAGAGA
CCACATAAATGCAGGGCATTATTAGCATCATTACTATTAA
ATATTAATAATGACATTAGCATCATCTATTATAAGCCTGA
AAAAGGAACTGCAAGAGCTCCAGGTTGAAATGGCAAAGAG
AATAATTAGGCCCCTCCGGGCCACAGACCCCTCTGGGCCC
TCATGTGAAATTAGGAAGGCAAATGCAGACAGGGCATTGA
GATCTTCCTTCCAGCACCGCTGCTAGGTCAACTGGGCTCC
TCCAGGCATTACACAAATCATGCTCTTCCCAGGCCCCACT
TCTTGGCTCCTGCAACACCACATGCCCCTATGCCAGAAAC
GTATTCCCCACCTCCTCTCCATCCATCCAGGCTCAATTCA
AGATGCACCCACCCACCCCCACTGAAACCTTCACCCACAA
CCTACCTCCCTCTCTCCTCATCCTCTGAATGTTTACTATA
GCTATTCTCTTTCATTCATTCACCCAGTCAACAAATATCT
ATTGAGTCTCCATTATGCACCAGGCACAGTGCTAAGCAGG
AGGGTGGGGGACTGGGAGAATATGGAGTGATGAGATAATC
CCTACTTTCTGAATTGCATAGCTGAGGGAATGACCATCAG
TATTTGATATGGCACCTTGTAATTCAAAGTGCTTTTAAAA
ACCATTATGTTTAATTCACATATCCTCACTACCATCCTAG
ATAGGAGTAGGGTCATTCCTATTTTACTGATGAAGAAATG
GATTCTCTGGGCAATTAAGTGTCATTCTGTTACCTGCCCA
GTGTCATCCAGGTAGGAGTGACAGAGCTGAGACACAGTCC
AGTTCTCTTGACTACAAATCCAGAGCCACCCCAACTACTT
GCAGCCCTTCCTGTTCTGCCTCATATCCTTGTTTTACAGG
AGGGGGAGGCTAAATCCCACAAGGGAGATCCTGGCATTTT
CCGAGCACCTGCTGCGCTAGATACTTCACGTGTAATTCAG
CACTCACATCAGCTCAGTGAGGTATGTGTCTTCATCCCCA
CATTCTGGGTGAAGAGGTATGCGGCTCGCCCATGGCCTCA
CAGCTGCTCGGTAGCAGGACTGGGTGTCAAACGGGTCTGT
CTGCAGAGCTTTGCCTCACGGCCATATCAGTCTTCCCCAG
AGCTGTGGATGGACGGTCCTGTTACCACTGTCACACTGCT
TCCAAAAAGGTCACTGGCACTTCGAAGACTGCATCCCCTG
GCCCTTGGATCCCTACATTCCAGGCAGAGGAGCTGCTCCA
TAAATACATGGCCTCCCGGGAAAAGGGTCTGGGCAAAGAT
GCTGGTGGCTGAAGAGGCCAGGAGAGGAGAGGTGAGGCGG
GGACTGGTGAGGAAAGAGGCAGCAAAGCTGCAGCATCCTG
GGGCCATGGCAGGGTCTCATCTCCTTCCCACTTGTCCCCA
GGGACGGGGCCTAGAGGTCCCTTCTTGATCGATTAGAGAC
CCACTGGACTCCATTACTATCAATCTTGTGCAGCTACAGT
AGGAAGAAGCTGATGGTCGGGGCAGGGTTGGGTGGCCCTC
AAAATGCCTTCTGACCCCCACCCACCACCACCAAGGGAAC
ACCACATGTTTGCAGACAAATTTATAAGTCGTTTGATTAG
CCATCTGATTATCTTCAGCTGGCCCTTTCTTGCCCTCCTT
AAAAGTCTGTGGGGACTCAACTTTGAGATATGGGGTCCCA
GTACGACATGGAGTCATACTGATTGGCCACAGAAAGGACA
GGCGGCCCTTATGGTCAGCTGCACTGAAGATTCTAGGCTC
TGGCTGTCATCAAAGAAGAAGAAACTGTTCTGCCCCCTAT
TTTGCCCACCTCAAAAGAACAGACAGTAGGTAGCTGGAGT
CCACAGCATGGTGGCTAAGCCAGGATGCTGGAGGCCGATC
CCAGCCCTCACTTTGTCATCTAGGCTGGAGTGCAGTGGCA
CGATCACAGTTCACTGCAGGCTCACCCTCCCAGGCTCAGG
TGATCTTCCTATCTCAGCCTCCTAGGTAGCTGGGACTATA
GGTGTGTGCCACCACACTGGCTACTTTTTGTGTGTTTTTT
GTTGAGATGGGGTTTCGCCACAATGCCCAGGCTTCCACTC
GTTTACTGTTTCCTTTGAGTAAGTTCCTTACTCTTACTGA
GCAGCATCTGAAAAATGAGGATAATAAGAACATGGACCTC
TTGGGCGAGTAATTCAGATAACGCATTTAGCACAGCTCCT
GGCATATGGGAGGCATTCAAAACAGATATTATTTCTGTTA
TTATCAAGCTAATGGGCCCCACGAGCAAACCTCAGCCTGC
ACCCCCAAATGCCCACCCCACTCTCTCCTCAGGAACAGGA
GCACCTCAAGGCCTGGCGGTGCAGATCCCCCTAATCCCCC
CAGACTCATTCATACCAGACTTCACCGAGAGCTTCAGACA
AGTGAGAAGATGAGACTTTGGGAACTGTCTCCCCATCCAA
GTCTAGGCTTGGCAAATGTTCTTGTTTTCACTTATTGTGT
CTGCCAGCGTCCACATGGAGCATGCTGGTTGCATTGAGAT
CTGAGTCTTTGAGACCCAAGTCACCTGTGCTAATGACCCT
CCCCAGAGAGCCAGCTCCTACCACAGGGTAGCAGCTGTCC
TAAAATAGAGTCACAAAGACAGCTGTCTCCGTCTAGAGCA
ATCCTTGCAAGCATTTTCTGACAGTTGGTTCCTGGGCCAG
CCAATTTCCTGGCCCGTCAGTCCCCTGCAGCAGACATAGC
ATCCTTTTCTTGGCAAGGACCTGTTCCTGCCGGTTTCTGC
TGGGAGAGAACTTGCAGAGCCTCTCTTTGGAGCCCAGGCG
AACTTGAGTGGTGTCAAAGAGCAAGGTTCACCTCAGGAGC
TCAGAGCCAATGTACCAGCCCTCAGACATACAGACAGGCA
AGGACAGCGTGGGCAGGGGCAGGAAGGGAAAGATATCCTG
GCAAGGGGTTGATGTGTCTATCTACATAACATTCAACGTT
ATTTAAGAAACATCATTAGCAAAATTCAAGTCCTCCCCAT
CAGGAACAAAGAAGACTGTCTCTCAAGTTGGGCAAGACCT
TTGGAGGGGCTCAGAAGGAAGGGAGGGGAGCGTATGTGGG
GACTGGGCAGGCATTCCAGCCTTGGGGGCTGAGCAGCAGA
ACCTCCCCGACTCCTTCTCCTTTTCCAGATCCTCTCATTC
TGGCCTAGGTCCCCAGGACCTTCTCCACTCAGGGAGACAC
GGAGCCATGATCCAGGCTTGACAGGTATAGCCATTTAAAA
CTGGGAGGCAGGCCTGGCCCTGCCAGCTGTTGCAGCAGCT
GGACTGCTCACCGATCTTGCCTGTGCAAGCTGGACAGCAG
GCAGATCAGAGGGGGGTGAGACAACAGTGACAGCCTGACA
GGGCCGACTGGTGCTGCAGATGGCTGGTCCCTCCGCCTCC
GGGCCACAGCCTTCCTGGGCACTCCCTCACGTGACAGGAG
CAGGGCAGGAGAAATGCATTGCTGACAAGGGTGAGCACTT
AGAATCTCAGAGCTGGCGGGACTGTGTCCATTTTTAATCC
CTTCAGGTACCAGTGAGGCTCAGAGAGGGCAGGGCACTCA
GCCAAGCACACACAGCCAGTTGGTTGCAGAGCCCAGAGAA
TACTTCAGACACCCAGACCCCTAATCCAGGGAATTTTTCA
TGACATCGCACTGCTGGTTGCTTAAAAATGGGATTGGATC
CAAATCTACTGATGCACAAAAGTGTCCAAGATCAGTTACA
CAGTGAAAAGTGTTTTGCCAGTCCTACTGTTTTATGTTAT
CACTTTTGTGTGAAATAACCCTAATAACCCATGTAATTGT
ATACATGAAAATCATAAACCTGGGGGCATGTGCTTAAATT
TATTAAGAGCAGTGGTTGAGGGACTTTCACTATGTATTTT
TAAATGTCCTCTAACATTTAGATGTTTTGACAAAAAAGCT
CAAACTACTTTTGAACAAGGGAAACAATAAAGAGGAACAT
GGGGTGGACCGAGAAACAGAGACAGCCCCTCCCTCCCACT
TGCCCCACAGAGCAAGCTGGGGTTTCTGGTTTGGATCTGT
TCCTCTGATAGAGGATTTCTGGGGAAACAAGGAGGTTTGG
CTCCATGGGTCTCGAGAATTTGAGGAGTAAGGGCCACTTT
CTTTTCCCTCCTCAACCCGCCCCTCTCCTGCCCCTTCGGC
CCTGGGCACTAGAAGTGTGGCTGGGCAGGATCGGGAGGAC
AGGCGGGCCAGACAGCGCCCCGCGGCCTGTCCAAGAGCCG
CCCATGCATTATGGAAGACGCGCGCTGGGCTCGCTCCCTG
GTCCTTAAATGACAGCAAATGAGGTAAAGCCAGGAGGGTG
GGGACGGAAAGGGGGGTGGGAGGGGGGCAGAAGGAAGCCA
TCTCCAGGGCCCCCGAGCGTTGGCTGAGGACCGGAGCCAG
CCAGTGAGCGGAGCTTGGGAGAGGGAGGAGCACATCTTGA
TGCAGAGATGCTGCAGTGGCTCCGGGCGCGCTCACACACA
CGCGCCCTCACCCGCCACCGCCGCCGCGGCCGCCGCCGCA
CCCGGACAGCGAGTGGCTGAGGCCGCCAGGGCCCAGAGGA
GGGCCGCCCAGGGGCTGGCGGCCCGGCCGGCCCTGGCTCA
CCGACTCGGGCAGCGTCCACCTGCCCCAGCCAACACCCTT
CTCTCGCCCCAGGTAGGTGCCAAACGCTTTTGTCTCCTCC
AACCCAGGGGCTTCCCCGCGCGTTGTCATGGGCCAGGGCT
CCCGGCTCAGTTCCTGTAAATATCCCCCTTGTAACTTGGG
AGGGAACAGGGACAGGAACGCTAGCAGGTTGGGGCCATTC
TGACTTCTGCCCTCAGCCCCTGTCTACCTCAGGGTGGGTG
CTGGGGCTCCCCTCCGCCCTGTCTACGTGGGCGGCATCCC
GCAGGGCTCTATCAGGCCGAGCTTGGCGGAAAAGCTGGAC
CCCAGGAGGATGTCCAGGAATTCGAGTTGGCCAGCGGGCA
GTAGCAGCTGCCTGTGGAGAGGGCAGTTTCTCCTGGGCCG
GCCCTAGGCACCCGGTCCAGGACAGGACCAGTCCATACGG
CCAGGCCCTGGGCCCTGGCCTGTCCCAGAAGTCCCTGCAT
GGAATTGAGCCGGAGTCCTCAGATTTGAGGTTACCCAGGT
TCTACCTCTGCAGGGTGACCTCTTTGCAAAGTCTTGCTTC
AGTTGGACGGAGGGGAGGCTGTGGAAGAGAGAGGGGAGAG
TGGAGCACAAGTTTGGGCAAAGGCCTGTCCAGGAACTGGG
ACTCGGGGAGGAGAGTCCTGAGGCCAGTCATATCCCAAAG
GGCGAGAGGCTGGGGCCACCAGGCTGAAAATCCTTTCCTT
CCCTTCCCCCTCCCAACCTTAGCTTCTCCTCAAATCCCTC
CCCTCTATCCTCACTGGTGGGAGGGAAGGATTTGCACAAA
GTTTGGCTTTCCAGTAAGGAAAGGGGCTGGGGCCGGAGTG
GTGTGGGGAGGGGAGGGGGCAGAGCTGGGGGGTTCTGGAA
GGAGAGGGAAGTCCTTCTGCCCAGCACCGTGGGGCTTACG
TAATGGGCTAGAGGTGGGGGGCAGCCCCAGCCAGTACGTG
TCCGGAGCTGAATCCTGTCACCTTCTCCAAGAGGGTCTCT
CAGGTCTGGGAAGCAGCAGGACGTGGAGGAGGCAGTGCCT
ACGGAAGGGGAGAGTCCTGCTGCTACTTGGAGACGGAGTC
GGGCACCCTCTAGCCCCAGACCACTGGGGGCTGAGCCTGT
GTCCTAGGGGTGGGGGGATCCAGTGAGATCAGGAGGGAGT
GGGGTTGTGCATGCCATGGCCCCAGCCCTGGAGAAAGGTG
GGTTTCAGCATCTTTTCCCTCTGCTCAGAAAGAGGTGGGA
GGAGGAACAGCCCAAGAAACCCAGTGCACAGGTGATGTTC
TGGTCTCGTCTGGGCAACAGTTTCAGCCTCCTCTTCCAAC
TGTCTGGCCAAAGACCCCTCAGCTCACTTAGGCTCCAAGT
CTCTCTACCTCCTGGTCCCGCTCAGAGGGGCCGAATGAGC
CACTGGAGATCGAGTGCAGCAAAAGGTGGGCCACCTGTGG
GAGAGGCTGCTGTGACAGCACCTCCCGGGGGTGGGGCAGG
GAGATGGCCTGGAGGTCACAACAGGTGCCCTCACTCCTGG
CCTTGGGAGAAGGGAGCTCTCCCCTTAAAGACAGCAGCAT
CCAAGCCCCTCCCCAGGGTGCCCACCAGTTAACCCCTTTC
TAGCCAAGCTGCAGAACCACAGACAGGGCTTTTGCCACAA
GGTCGAAGTCCTTCCTAATCGCCTGTGGGAGTCCTCAGCC
AGTAAGAGGGAGGCAGGAGGTGAGACAGACAGGAAAGGGC
CCCTGAGCCAATGATGTCAAAGTCACCCAAGGTCCACCTG
CCTCACAGGTGCAGAGACCGCGGTGCTGACACCATGAGCA
GTGAGGGAAGCAGAGGCACACTGCTCATGGAGATGAGTGC
CCCAGACTCCGGGAGCCTGCTCTCATTCCCGGCTCTCTCT
TACTCTCCTTCCTTCCTCTACTCCTTCTTTCCTCACATTC
CCTTCTCTGGTCGCATGTACTCCACCGGCTTCGGCCCTAG
GCCTCCCCCCCGCCCACCATTTCCCCTGCCAGATTTCATT
CCTTATGCAACTCCATTCCAGCACCTTCTCTGCCAGCAGT
TGTTCAAATAGAGACACATGTGGGATGGACCTCCAAGGAA
TTGTGCTCAACGGGGTGGTTGCACATCTCGTCTCTGGCTG
ACCAAACTTACGCCTTAGGAGCATGTACATAGACAGAGGA
CCCCAAGGCATGCTTTCTGCCTCTAAAGCCACCAGGGAAG
CAATGCGTTTGGGGTGGTTTGGAGGATGCGTAGTCCCCTC
TTCAGAAACCTCCTCGAGCCAAACGTTGGTGAGAAAGCGT
ATTTCAAAGACAATCTCTAAGCCTGAGTGTGGGTGGTATT
TGTATTTTTGGAGGGATTCCTAGGGCAGAACCAGGGGGTT
GGAGAAGAGGTGGTTGATACGCAGGGGAGGAAGAACCACA
GCAAAGAAAATGCCAGGGAAGCCAGAGGGACTTAAGTTAG
ACTGCAGGAGATACTTCGTGGCTAGAAGGGTGAGCCATGA
GGAGGTGGGGCAGTCTCCTTTCAGATGACTCTAAGGATGG
TGTGGAGAACTGGGGTCTGGTCCAAGGTTAGAGAGTCCTG
CCTAGAGGCAAAGGTTGGGCTGGTTGACCCTGTAAGTTTC
TTCCAACTTCCAGTAATCCTGTTTCAAATGGTAAAAGGTG
GATGTGACTCAGGAATCCATAAGAAGGCAGACATCCTTTT
CATTCCCTCATGCATGCTGGCCACCCCTTCATCCCTCAGG
ACCACAACCCCAATCTAGACCAACCCCCCAGAGGCTGTTG
CTAAACTGGAACGTTTATGGGAGTTTCTGTGGGCTCTGTG
TCCTGATGGTAATCATCCTGGAGTAAGTGCTTTCTTCAGT
TTGATGATTCCTTGCTACAAGATTAGCCCATGTTTCTTTG
TTTACCAAAGAGGATGCAAACAAAAGCAAGGTGTGTGATG
TTCTCATCCGAAACCCGAACATCTTCCATCCCAGGACACA
TTCAGACCCAAACACATCTCAGCATCCTTCTTACCTAATG
AGCCATTAAGTTCCCTACTTAGATGGGGAAGTCAACGCCA
GCCTCTCACACACCCATTTAGTCAAACCTGCTGGGTTTCC
TCCAGCCCAAACCCACATCTTCTCAGTGCCTGCCACCCTC
AAGGACCAAAGGGTTCTCCCACCCTGTGCCTGGCTGGAGG
GCAGCCTTCCTGCAGTGCTGCCCAAGAGGTGAAGCTAATC
TGGACCCCAAATCCAAAGGAAACTAGCTTGAGAGGAAGAG
CAGTTTGGACCCCACCTCCACCAGGCTTAAGTGCTGAACC
ACCTTGGAGGAAGCTGTCTAGGAACTGGGGGGAGCCTCCT
TGCAGCAGAGTTGGGGGGACATGCAGAAACTGCTCTGCTA
ATGCAGGAGGAAATTTTCTTCGTGATTTGCTTCTTCAGAA
ACAAGTTGAAACCATTGTTCTTATGCCTGGCATCTCAAAA
AGGGATCCTTCTAAAGCGCTCATTCACTGCTTTACACCAC
ACACAGAGCAGGGCAGGCAAGTAGGAACACCTATGGTCTG
GGGGTGGATGGCTCCTGATCCTGAGCTTCCCAGGAGGACG
GAAGCCTCTCCTCTTCTGTCCACTCCCTACTTTATAGGGT
CTCTTTGTTAGAGTAGGTCTCTCCTGCAGGGGCAAAGACT
CTAGGCTCAGATCAAGGGCCAGACTCCCCCCTGCCCAATG
CTAGAAGCTCAAACAAACCCATGAGCCTGGGAGCCACAGC
TGTCCCCAGAGGGCACGTCAGCACGAGGGCTGGGCCTCAG
GGAAGCAGCTGCAGTCACAAAGAGCCTGCAGACAGAGCTG
AGCAGCACACAGAGGGGGCTAAGGAAGGACGGGGCTGCAT
ATCTCCCCTAAGGATGTCTGCACTCAGGGTACCACAGAGA
CCCCTCAATCACAATCCTTCACCCCGCACCTTCCAGCTGC
TGCCTGGCCTGGCACGCTGAGATCCTAGCAGCCCCCACCC
ACGCCACCGCAGGGCCCTGTACTGACCAGAGGGACATGGG
GATGGTTCAGACCTTCCTGGAGGATGATGGTGCTTGCCTC
CTGGGCAATTCTTGTCTTAGGCAAAGGAAAGGGTACTGAT
CTTAGATCCCACCAGGCAGGAGGTGAGGGCGGTTGAGAAG
GAGTACCTGTCCTGGGCCGGGTGCGGTGGCTCAAGCCTGT
AATCCCAGCACTTTGGGAGGCCGAGACGGGCGGATCACGA
GGTCAGGAGATCGAGACCATCCTGGCTAACACGGTGAAAC
CCTGTCTCTACTAAAAAATACAAAAAAACTAGCCGGGCGA
GGTGGCGGGCGCCTGTAGTCCCAGCTACACAGGAGGCTGA
GGCAGGAGAACGGCATAAACCCAGGAGGCGGAGCTTGCAG
TGAGCTGAGATCGGGCCACTGCACTCCAGCCTGGGCGGCA
GAGCGAGACTCCGTCTCAAAAAAAAAAAAAAAAAAAAAAA
AAAGAAGGAGTACCTGTCCTGGCCGCGTGAGCCCCTGAGC
ACATGTACCAGGTATAACTCTGTCATGGGGGCTATGTCCT
TGTGCCCTAGTCTGGGGTGGTGTGCTAGTGCTTACCTATG
ACTGTTGCACCTGTGGGGTGTAAGAGGAGGGAGGCACCTG
CCCAGGAGATTGTGGGTTTGTCAGTCTCCTAAATACATAT
GAGTGCCACCTGGATGTTGTGACTGTATAGAAGTAAGCCA
GACAGTTACAGTGGCTGTGGACACAGGGCTGTGAGATTTC
TCAGTTTTAAGATCTGATCTTTCCTGAGCACTCACTATGA
GCCTGTGACAGTGCTGACCTCACAGCAGTCCCATGAAGCA
GGTCCTACCCTTCTCATCCCACTCTTGCAGATGGGAGAGT
GAGGCTGGGACTGGTTAAGAAATGACTGTGATAACCAGGA
TTATACTAGTTGGTTGTATTAGGGGTATGCTAGCTAGACA
GCACCAGGCAGGTTGACCCAATAGCCTGCCCTGTTAACCA
GTGTGCTGTTTTATAGGATAGAGGTCAAGCGGGGACCTGA
AGGGCTCCTCGAGTACCTTGTAGGCTGATAATAAATCACT
TAGTCTCTGCCCACAGCTGGGCTCCAAACTCTCCTTTCCT
ACCACCATCCATCGGAAGTTGCCAAATCTCTCATTGCTCT
CCAGTCTCCATTACTGGGGAGAAGAGGAGAGAAATTCAGG
ACCAGGAGCTGGGCGTCCCAATAGGCAGCACTCTGGCGTG
GAGGGTGTACCTTTTATTTTCTGACTGGCTCCGTGCAGGG
GGCCTTACCCCAGAAAACCCTGTCGTGTGTTGGAGCCCCA
CTCACAGCCTTCTGTCCCCCAGCTGTCCCCCAGGCCCTTT
GTTTCCTGGGCCCGACAATTCAGCCAGCTCCCCCTGGTGC
CCTGAACCCCCCAGCAGTCCACTCCCCCATGTGCTGGTGC
CTCGCAGGACCAGCCCCTGCTGGTGACAGCCTGTGCTCGC
CTGTGCCAGTCTGCGCCTGCACCGCTGCACCACGGCAGCT
GGCCTGGGCGAGACTTGGCTGGCTTAGGGCTCGCAGGGCC
AGCTCTGGGCCTGGCATAGCTCCACTCCAGCCTTGCTCCT
GACGAAAAGGCCTCCTCCATCCTGGGCATTCTAGAACGCA
TAATAGGGCAGATGGTATGGGGAGATGACTGATCGGTGAA
CTCATGAGCACATCCTAGGCTGCACTCAGGTGGTCAGGGA
GCTCTGTAGAGGCAGTAACTTTATTACTGTCTCCCTGTGC
TTAGCACAATGCCTGGCACATAGTCAGTAAATACTGTGAT
GGAAATGAATGCAGGGCAGGACTGGATGCCAACTGCCTCA
CCTTTAGGGAGGCAAGGAGCTCCAACCTTTAGTCCAGACT
CTGTGTGTGTTTTCACCCAAGGCTGTGGCACACAATGGAG
CTCAATATACATCTGATCAGGCTGACGGGTCTCCGGCGCT
CCCCGAGGGCAAGCCCTGGTGCTCCTGGATCCCAGCCCCT
CCCCCACAGTCTCCTCTAAGGCTGTACGTCTTGATCCCTG
GAGGGTACCCAGGATCCTTGGGCTGGATTATTCGTGATTA
CCCACGGTAATTACTTATGGTAATAGAGATAACAGACAAT
CCTGACTACTGGAGGTGGAGGCAAAGGATCTGTGATGCAA
ACCTCCTGGTGGGTTGCAGGGAAACAAGGCAAGGGGCTGA
GTCCTCACACCCGAGACACACACACACACACACACACACA
CACACACACACACACACAAAGACCAGACATCATCATACAC
AGACACATGCATACATGCAGACACAAAACTCAGATCACAC
ATATACACAGGGACATATAGACACAACAGACAGATACCCA
CAAGCATTATATCCATGCACACTGGGACATAAACACGCAC
ACACACCCAGCTCTCCCCAGCACTGCTGTGGGAGCTAGGG
ACTCCAGGTAGGAATCTGCCCAGAGGCTATCCCGGAGTCT
CTAGCCCCTGGTTGTCTGTCTCTGCCTTGCTCTGGCACAT
TCAGTACAAGTGCCTGGAGCCCAGGCTCCTCCCCAGGCCG
GCACCCTGCCCCCAGTGAGCTCCCGGGCCTGGCAGGCTGG
CAAAGAGCAGGGAGCAAACGATGATTGAGCACCTTCTCCG
TGCCAGGCATCAGGACTCAGCACACCACTGCCAACGGGGT
GATTTTCCAACTTTTTGGAGCCATGAAGTCCTTTGTTTAA
AGGGAACTTCATAGGAAAGTCCTGTATATAAAGCAGATAC
AAGTGGAGCTGCTCTGGCTGGAGCGGGGAAGGAGTCTGGA
GCCCCATGCTCTCTCCCTAGTCTCCCATGGTGGCCCTGAG
ACAGGTGCAAACAGCCCCAAGGCTTCAGAGCAGTTTGAAA
ACCACTGCAAGGCACTCTAGCACCTCATGGAACCCTCCAA
AGAACTCTGTAAAGTGCATGTGATGATCTCCACTTTGCAG
ATGAGAAAACTGAGTCTTCACAAGGGGCATTAACCTGTCC
AAGCCATGAAGCTGTTCAGAGATGAAGTCAATATTAACAA
CTCCTGTTCATCAGATTCAAATCCTGGAAGGTCCCAACAC
CTCTCCATTCTGAGGATGACTCCCTGCATTTGTATAGCAT
CCAGGGACATATGTCTGTGATTTCCCCTGACCAGATACCG
CGCTGACCCTAGAGCTCTGAGTGTGTGTGTGTATGAGAGA
GAGACAGAAAGAGAGAGAGAGAGAGAGAGAGAGAGAGAGA
GAGAGAGAGAAAGGGAGAGTTTGCCTTGGGGTTGCCCCCA
GAAAGCACAGAAGACCTGTCAGCCCTGTCAAGTATATATA
GACTGTCCCTGACTTATAGTGACTTGACTTACAATTTTTC
AGATTTACGATGGTGCAAAAGCAATACACATTCAATGGAA
ACCATACTTCGAGTATCCAACAACTATTCTGTTTTTCACT
TTTAGTACAGTATTCAATACATTACATGAGATACTTAACA
CGCTATTGTAAAATAGGCCTTGTATTTGGTGACTTTGTCC
AACTGCAGGGGAATATAAGTGTTCTGAGTACATTTTTTTT
TTTTTTTTTTTTTTTGAGATGGAGTTTTGCTCTTGTGGCC
CAGGCTGCAGTGCAATGGCTCACTGCAACCTCCGCCTCCC
GAGTTCGAGCGAGTCTCATGCCTCAGCCTCCCGAGTAGCT
GGGATTACAGGGATCTGCCACCATGCCCAGCTAATTTTTG
TATTTTTAGTAGAGATGGGGTTTCACCATGTTGGCCAGGC
TGATCTCGAACTCCTGACCTCAGGTGATCCACCCGTCTCA
GCCTCGCAAAGTGCTGGGATTACAGGCGTGAGCCACGGTG
CCCGGCCTTCTGAGTACATTTAAGGTGGGTTAGGCTAAGC
TATGATGTTCAGTAGATTAGGTGTATTAAATGAATTTTCG
ACTTACGATATTTTCAACTTTTGGTGAGTTTATCGGGATG
TAACCCCGTCGTAAGTCAAGGAGCATCTGCATGAGCCCCA
TCACGTGTGCTCACGCATGTGTTCACTGGCTCCTGGAGAC
ATATAATCACAGTTGTTCTTGACCAGTTAAATGCAACATA
CAAGTAACAACTATGATGTGCCAGGTACTTTGCTAGGCAT
AGGTAATACCAAAATGAACACAACACAATCACTCCCCTGG
GCAGCTCAGAACCTTCTAATGGAGACGGACACAGGTCCAC
AGGCAGGGTACCAAAGGTGTAGTCAAGAACAGAGTGAACT
GAATTCTTTGTGCAGATAGGGGCATCTTAGGCACTTCCTG
GCAGGGGTGAGACATGGACAGGGCCTTGCAGGAGAGACTG
CCTTGCCCAGGAAGGGGGTTACGGGAGAATGGAGATAGAT
GGGCTGGGGGAATGTCAGAGGGGTTGTAAGTGCAGAATGT
CTTCAGTTCAAGTCTGGAACTGAGAATGGCAAGGACAGGG
AGGAACAGGTATTCAGGGAGAATTGGCACCTGGGCACCCT
GCCTGTCAATGGGAAGTGGATATGAGGCTGCAGTCGGGGT
GGAGGAGAGAGTGCCATCTGCTCCAACGCCCTGCTCTCTG
CAAAACACCCAGCTTCTTGGCTTCCTTGCCCATATCCTTC
CTGACAGGCCCTGGGGCCACCTCTCCCTTCTCTTCCCCCA
GGCTCCTTTGGGTGCCAGCTGTGGCTGTGAAAGAGGCAGG
AAATGGTTGTGGGGTGATCAGCTGTGCAGGGTTAAAGGGG
TTCGGGAGCTCTCTTCCTGAGGGACTAGAGTGTGATGTGA
GACAGGGCAGACCCTGAGCTTGCACTGGCCTTCAGCCCCT
GCACAGGCCCAAGGAGCAATCTTAGGTCCTCTGCAGCCTT
CCTTCTCCACCCGGGTCCCCATCCAGGGGACAGCATTCCC
AGGCCCTTGGCCACTCTGCATTCTAGGGGCATCACCAGAG
GCGGATCACTGAGATCCAGAGATGGGAGGGGTCTTGTCGG
CAGTTTGCAAAAGGGCCCCCAGCCAGGCTCTCTCCCCAAG
CCCTGACCCCCTCCCGTTGCTCTTAGGTTTCTGCAAAGAG
GGCAGGCAGAGCAGAGCAGCAGAATCTGCAGCCGGGCTCG
CTGATCCCTGTGGAGGCTCTGAGCCCAGTGACCCAGGTTC
ACTCTGATAACCAGTAACTGGAAAGCAGGCCCCTGACATT
CCACACTCCCCTCTGAACTAGGGAAGTCCTCCCAGGGACT
GGGAGTGAACTGGGAGGCTGGCTCTGCCCCTGCCCTCACC
TCCCAAGAGGAGGCCCCATCTCTCAGACTGATGGGACAGG
TGTCTGACTTGCTCTCAGCAGCTACAGGGAGCAGGTTCTT
CTCCAGAGCTCAAGGATTGAACCAAACCTCAGCTCATCTC
TGTGAAAGAGGGAGGCTCCTCTGGGAGCTGCGTTAACTCT
TTTGACCCAGAAAGCCTGCTGGGCCCCTTCACCCATCTGG
TTGGGGGCATTGCTAATGGGGCCAAGGTCATGACTCCGCT
GGTAAGAGGGTGTGGACCAATCAGTGAGACCCCTCCTCAC
TGCTAGGAAAACAGGACTGGGAGACTTAAAGCAGCTCCCA
GAGGGGTTTACAAGCCCCCACCCAGACAGCTGAGGGGAAG
AGGCAGGGGGAAAGTCGGCCCCAAGCCCGCCTGCCAGAGG
AAGGGTCCTGTTCTCTTCCAACCTCGCCTCAAGAGCTGAC
GGGCGAGAGGGCAGGTAGGTTCTTACCTCCCAATTAATCT
CTGCTTTCACTTCTTAAGCGGCACCCCGCTGGCTGGAGTG
GGGGCGGGTTGGGGTATAGGGCTGAGCCAGACTCCCAGGG
GACCAGTAGGAGGCACTCAGCCCCAGGAAGAGCTTCTTGG
TAATAGCCAAGCCCCTTCCTCTGGGACCCTGGGGAGAATT
AGTGCTTGGGCAATTCCGGCAGCTCCCCAGGCAGAGGGAA
AAGCTTTAGAGACCCAGATGTGCCTGGAGCTGGGAGGGGC
GCTCCTCAGCTCAGAGCCCTTCTGTCTGTCTGCCTCCTCA
GGTCCTTCTCAGCCTCCAGCTGGGCTGTCCCCAAGCTGAG
CTGAGGCCCTTCTCCTCCGATCCCCACGTCTACCCGGACA
TCCACCATGGGGACAGCCACCAGGAGGAAGCCACACCTGC
TGCTGGTAGCTGCTGTGGCCCTTGTCTCCTCTTCAGGTAA
GAGGGCTCATCTGGGCTTTGAAGCCTAGCAGGCATGATTA
TAGCATTATATCCTTGCTATGATTTGGGTGACAATTACAG
AAATCAGTGACTGCATTGTAGGAGCAGCTAGATTTCTGAG
GCCATTTCCTTGCTAAAATTTCCCATTTGTAGATCTTACC
TTTCCTTTGAGTTTAGGAGGAAAGGGAATATGTCTTTGCT
GTGTTATAGATGAAGGGAGAATGACCCAGAGAGGGTGAGT
GTCTTGCCCTGGGTCACACAGCAAGACGATGGCATGCCCA
GATCTCCATAATATCACCTGGAGTTGCAGCCTCAAAGGCT
GCACTGTCCAATATGGAAGGTAATAGCCACATGGGACTAC
TACAACTCAGATTCAATTCCATTTTAAAAATAATTTCCTC
AGGTGCACTAGCCACATTCGAATGTTCAGTAGCCGTATTG
GATAGCACAGAGCACAGAACATTTCCATCATTGCAGGACG
TTCTCCCAGACAGGGCTCTGTAGTCCCCTGATATGAGCAG
ACAGCGGTCAATCCCAGTAAACGCTGGAAGGGTTTATTAA
GGCAATGCTGCATCCCAGCAAATTGATCAAGTATAGAACA
GGATCTGGAAAGAGATGTGGCAGAGGAGGGAGCTCAGGTT
CTCCTCGCAGGGGAGCTCCCAGCTTGGAGGAGAGGCAGAG
GGACACTGGCAGGAGGGGAAGGAGAGGGTGAAGAGGGCAG
GCTGAGAGTCACAGGCCAGCTGGACTCTGGCGAGCATGTC
AGGCCAGAGGAGCCAGGCAGCTGGTCTGTCCTAGGGCAAG
AGGGAGGTCCCCAGCCACCTCCTGCTCTAAGGGGTCTGCT
GGACCCACTGCTTGTCCTCTACCCTGACCCTCAGCCCAGA
TCAATAGATGCTTCTTTTCTCCTTAAACATCCCCGTGGGA
GTCTCCATGGTCCTGGAGTTCTAAGCACCTCAGACTCCAC
CTCCCCCACCCCACACCCCCTGGAAGGCTACAGCCAGTGC
ATTTCAGTTCCTTTGTCTCACCAGGGAAGGACTCCACTGG
CATACTTTCAGATGTTCTCATTCTGTCCTCACTGCTTCCC
AGTCCTGTGGCTCAGTCAGTGAGGCTGCTGGGAAACAGGG
CTGACTCAGAGTGTGGGGGGAGCCACTTAGCCCCCCAGGC
CTCGCTACTTGTCTCAGGGTCCACCGGACTGGGAAGAGCT
ACAGGGATGGGGAGCCTCAACTGCACAGAGCAGGAGATGC
CAACCCCAGAAGGAGCAGAGGGGAGGCACCTAGGCTTCTA
GCATCCCCTCCCTCAGGGATGCCTCAGTGCTGGATCCACA
CCATCTAAGGAAAGGGGTACGGACAGCCTCCAAGGTCTTC
AGACCCAGAGACACACGAAGCCAATGGCCAAGGGGCTGGC
ATCTGTTTTGCCACCTCCCAGAGCTCCAGAGAGAGACAGG
AGTGGCAAATCCCATCGCTGGCCGCCACCCCTCCTGGGAA
GGTGCCTCAGGTCTGGGCTTTTCTTGCTGCCCTGTCCTCG
GGATATAGCTGTGGATTCCTGGCACTCCAGTGCAAGGAGG
AGTATCAAGGATCCCCCTCCACCTTCTCATCTCTCTAATT
CCCTTCCTCTGCAAGGTTTCTGATGCCTGTGTTTGGGGGA
ACAGTTACCATGACAGGGCATCAGAAAAGAATCAGAGAGG
ATGCGGAACAAGAATAAGGAAGGGCTGGCCTTGCCTGGGA
GAGTGTGTGGTGGTGGTGGTGGTGGTGTTGTTGTTGTTTG
GGGTTTTGTTTTTGTTTTTGAGATGGAGTCTCACTCTGTC
ACCCAGGCTGGAGTGCAGTGGTGTGATCTCGGCTCACTGC
AACCTCTGACTCCTGGGTTCAAGTGATTCTCCTGCCTCAG
CCTCCCGAGTAGCTGGGATTACAGACACCCGCCACCACAC
CTGGCTACTTTTTGTATTTTTAGTAGAGATGGGGTTTCAC
CATGTTGGCCAGGCTGGTCTCGAACTCTCGACCTCAGGTG
ATCCTCCCACCTCCACCTCTCAAAGTGCTGGGATTACAGG
CAGAGAGTGTGTTTTTGTGTGTGCATGTGTAAGCACACAC
ACGGGAAGGCTCATGTGTGGGTGGGTGTGTATGTAGCTGA
AGAGGTAAGTGTGGGTGTGTGAGGGTGTCTGTGGATATGG
ATGGCTGAGAGGCTGGAGGTATGAGTGAGGTGTCTGCATG
GAGGTGGTGCTATGCTGGGGATAATGAATGTGTCCAGAAA
GTCTCACAGCACAGTGTGACCAGCTCTCATATCCCAGCCT
CCCTGCAGAATGCCCAGGGGCATTTTCTAAGACTTGGACT
CCCAAGCCTCACTCCGAGAGATTCTGACTCCTTATCTGTG
AGATGGAGCAGGGCCTCTGGTGGTTCTGATGGGAAACAGA
GGTCGAGAGTCAGGGGCACTGGGGTTAAGAATGCTGGTGG
TGGGGTCAGCGTGGCCAAGGTCCAAACCCCCAGATCTGCT
CCTTCAAGCTATGGGATCTGGAGCAAGTTATTAAAGCTTT
CTAACTCACAGCTTCCACATCAGGAAAATAAGAAAATGGC
AATACCTATCTTGTAAAGAGGTTATGAGAAGGAAATATGG
AGCATGGTATGGGATAAATAGTAAGCACTCCATCAATAGC
ACCTATTTTTATTATTATTTTTATTATTATGAATGCATGG
ATTATATATAAAAGTCTCCATGGCCATCTATAGCTGTGTG
TCGGGGGGAAATGGATGTGTGTGTAAATGTGTGTATCTGG
CCATTTGAGCAGCTTAGGGAGGTGCATATATACGAATTTA
TGTATGATATGAGTGTGCATATAGGAAAATGTGTGGAGGT
GAGAGATGCAGAGGGGCGTGTATGTGAATATTTGGGTGAG
TGGACGGCTGAGAGCAGAGGAGAAAGGTTTCTCAGGAAGA
AAGAGTCTGAATGTATCAACGTGACCCAAGCCCACTCAGC
CACGCCATCACCCAGAGTTCCTGGAAGCTGCTATTGTACG
AGGTGGTTCCCAGCAGCCCGGCTGCCTCCCAGCCCCTCCT
TTGCCCCCCCTCCCAGCAGTGCCAGCTGGGGCAGGGTTCC
TACCCTACACCACCATCATTAACTTGGGATTAAGCTGGAC
TCTCCAGCCGAGATGATGCTGTCACCGCCCGCCGCCTCCG
CCTCTGAGGCCTGGGGCGGCAGTGAGGGAGAATGGCACAA
GGGATGCCTGCACCGGGCCATTTCTGCGAGCCCTGCCTCC
TACCTCATTCTGAGAGCTGCTTAGCAGCTGCTCTCACTCC
CAGGGGGCCAGGACTGGGCCTCAGCTGCAGCATGGGGCCA
CCCCCTACCCCTGGAAGAGGACTGACGGCTGGATGCGCCA
GGAAAGGAGCTAATTGGTTAATGGGGATCCCTTTCCTCAT
GACCCACCAAGGAAGGCCTGAAATCAGCTGTGTTAAGAGG
TAGAAGCCAATTAGGGATAGCCTGGCTCCCACCTGACACG
GCAGAGGCAAAACGGACTGGCCTCACCGGTCAGCAGAGAG
CCCACCCCAGCCCTGTTGAAAGGCAGGTTCGATGTCCGGC
CAATCTGTGGCTCTTCATCCCCTGCCCTGCCCTGAAGCAG
GACAATGATGCATGAAGAGAGGGGTCTGCCCCATTTGCCT
GTGTGGTACTCATTGGTCCACCAAGCTCAGGAGGAACTGA
TCTGTCTGTGCCACAGACCTGCTGGGTGACCATGGGCAAG
TCACTCCCTTTCTGAACATTTCTTGAATTGTGATACTGGA
ATTGTATAAAACTGCCTCCAAAGCAAACTGCCCACCCTCC
ACCCATCAAAGCAAACTGCCCACCCTCCACCTACCAAAGC
AAACTGCCCACCCTCCACCCATCAAAGCAAACTGCCCACC
CTCTACCCATCTTCTCTTCCAAGTCCCCACCCAACACGTG
GCTCCAGCAGACATCTGCTTGCCCGCCACCTTCCAAGGGT
TTGTCTGGCTGAATCCTCACGCAGACCCTGGGAGGTGAAT
TCATATTCTTTTCATATCACAGGTGAAGACATTGAGGCTC
AGAAGGATTCCATAACTTTCCCAAAGTCCCACGGCTAGTA
GAGGGCCAGTCTAGTCCCCAGGCCCAGGCTTCGGGTCCAC
ACTGCCCCGGTAAGGGTATTAGGCTCCAGGGACACACATC
CTCTCTGCATGTTTGTGGCTGGCAATGTCTCATGCACCTC
ACACCCCACAGATCAGTTCTTCTGGAAGGCTCCCTTGAAA
GCCCCCTGAGAGGTAGAACTGCTTCCATTCTGAGGCCCCA
GCACCTTGAACTTTATGGCATTTGCCACCTTGCACTGCCA
ATTTCCTGTTTCCCTCCTTGGACCACAAGCCCCTTGAAGA
AGAGGGACTGTGTCTTAATCATTTTTACAAGCCAGTCTCT
AGCCCAGTGCTGGGTATAGAGCGGGTGCTCAATACCTGAG
TGTAGGATGGGTGATTGACTGAACTGATATGGCCAGATGG
GGCCTGCCCAGCCTATTTAAATTGAAATTTAAATGAATTA
AATAAAATGTAAAATGTCGTCCCTCAGTCGCAATAGCCAC
ATGTCACGTGCTCAATAGCCCCACGTGGCTAGTGGTTACC
ACATTGAACAGTGCAGAAAATGGAACATTCCCATCATCAG
AGAAAGTTTTACTGGACAGCGCAGCCCAAGAGGCCAGGCT
CCAGCCAGGCCCAGGCTCTGAGGCCTCTGGTGGTGTCATC
ACCTGCAGCTTGGAGTTCAGCCCTGGGATCCCCAACCACC
TTTGGGCCTGTCTTTGAAGACCAACCCCTCAGTGTGCTAT
TCCCAGAGGAGTCCACGGAGGAGCAGGTGCTGCTGGCATG
CCGTGCCCGGGCCAACCCTCCAGCCACCTATCGGTAAGGC
CTCTGCAGTGGGTGCTGGGAGGCCCTGGGCAGCCATTGAA
CCTTCCCTCTCATCAGTCCTGCCACCAGGCAGGACTCAGA
GGTCCCCTTCCTCTGTCCCCTGCTGCAGGTGGAAGATGAA
TGGCACCGAGATGAAGCTGGAGCCAGGTTCCCGTCACCAG
CTAGTGGGGGGCAACCTGGTCATCATGAACCCCACCAAGG
CACAGGATGCCGGGGTCTACCAGTGCCTGGCCTCCAACCC
AGTGGGCACCGTTGTCAGCAGGGAGGCCATCCTCCGCTTC
GGCTGTGAGACCCGCAGGGGACCAAGACACTTTGAGGGAG
GGGGAGAGGGGGCTAGGAGAAAGTGCCCAGAAAGGACAAG
TGACACCCTCAAGCCAGGCCTTCCTGACCTCACATGACAT
GCCTTAGTGAACTGCTGCTTCTCTGTGAAGGATGAGTCAG
GGAGAGGCTCGCAGGCCAGGAGGACAGTGCCTGAGCCCCT
GGTCTCTGCCTCCAGTTCTGCAGGAATTCTCCAAGGAGGA
GCGAGACCCAGTGAAAACTCATGAAGGCTGGGGGGTGATG
TTGCCCTGTAACCCACCTGCCCACTACCCAGGTGAGTCCA
GACCTTGGGCCACGGTGAGAGAGGGCACAGGAAGGGCTAC
CAGAAATTTGGCAGAAGGAGGATGGAATAAAAGGTGACCC
CTGGAAATGACCCTTAGAAGCACCCATCCCTGGGACCGTA
ATTTTAAATGATCTGTGTTTTCTTTATGGGTCTGTCATTT
TCCATCTCTGTGCCCTGCTTCCACCTTCAAACTGGGTGGT
CCCTGAGGGCTGTGATCCCTGACAGACTTAGTGCTCTCTA
AGGGCAGGAATAGTCACTTCTTCCCTCTAGGTCTCCCCTT
AGCCCCAGTTCAGAGCATGGTGGCTGTCAGGACAGGGCTT
GCAGAACCCCACCAGCATGCTGGGGTCCCACCCAGAGTGG
TCCTGTTAGCCCGGCACCCCCTGGTTTCCTCAAACTCCTC
ACATCCTAGGCTTGTCCTACCGCTGGCTCCTCAACGAGTT
CCCCAACTTCATCCCGACGGACGGGCGTCACTTCGTGTCC
CAGACCACAGGGAATCTGTACATTGCCCGAACCAATGCCT
CAGACCTGGGCAACTACTCCTGTTTGGCCACCAGCCACAT
GGACTTCTCCACCAAGAGCGTCTTCAGCAAATTTGCTCAG
CTCAACCTGGCTGCTGAAGGTCAGGCTCGGCCAGGCGTGG
CGGGAGGGAGGGAACTGGAAGGGTCAGCGGGCATTGGGAA
AAGGGTTTTTCCTTTGGAGATTGGAAGATCGGCTTGCAGG
GCACTGATTCCAGGCCCTGGACCCCCAGATCCTCCTGCTT
CAAATCCTCAGGCCCTTGCCCTAGGCCTCAGGGAGATTCC
ACACAGCTGCCAAGACATAGTTGGCTCTGAAAGGTGCTGA
GATCCCAAGCACGGTAGCACCTGACCTGGAGTCATCTGCA
TCTGATTTGTAAAATTCTCTCTCCCCAGATACCCGGCTCT
TTGCACCCAGCATCAAGGCCCGGTTCCCAGCAGAGACCTA
TGCACTGGTGGGGCAGCAGGTCACCCTGGAGTGCTTTGCC
TTTGGGAAGTGAGTGTGAAAAGGGAGGGGTACCAGGGCAC
AGGTGCTCTTGGGGGCACAGGTGACCCCAGGGTGAGGGCA
GGCAGAGTCAGGGCTGTCATCTTGGTGTCCCTCACAGGGT
CTAGCAAAGTACTGGGCACACAGTGAGCATCGACCACCAC
TCACTGGACACTAACTCTCTGGGTGAGGCATTGCATGTGC
CAGGGGCCTTCCACGGCCAGAATCACTTGGTCCTCCAGCA
GCACATGGCAGGCTCAGACAGCCTGAGTAACACCCAAGGC
TGGAGGTAGGCAGCACAGTGTACAGACTCCAACCCTGTCT
GCCTCGTTCAGATCCCAGCTCTGCCACCCGCAGACCTTGG
GTAAACTGCCTAACCTCTCTGTGCCTCAGTTTCTTTATGG
TGGTGTTAGTAGTACCCACCTCATAGGGTTGTCATGAGGA
TTAAATCAGTTCATACATGTGAGGTGCTGAGAACAGTGCC
TGGAATTTAGGAAAGTGTTCCGTGAATGTTAACAGTGATC
TATTTGAGAATCACAACAGAAAGCGTTCTCTTTCTTGCAT
TCCTAGAAGGATTCACTGGAACAGGGCTAAGCAAACAGCA
GGTGCTCAATAAATGTTTGTAGAATGAAAGAAAGAATGTG
ATTTGTACTTTGGCCCCCTCCTCCCTCAACTATCTCCTGT
GGTTACCTGGGATAATCTTTGCCTTGTGGGAAGTTTTGGG
CTTCCAGAAAATCCACATGAAAAGCATGTGGAAGGGGGCC
AGGTACAGTAGTTCACATCTGTAATCCCAGCACTTTGGGA
AGCTGAGGCAGGCAGATCACGAGGTCAGGAGATCGAGACC
ATCCTGGCTAACACAGTGAAATCCCATCTTTACTAAAAAT
ACAAAAAAATTAGCCAGGCATGATGGTGGAAGCCTGTAGT
TCCAGCTACTCTGGAGGCTGAGGCAGGAGAATGGTGTGAA
CCCGGGAGGCGGAGCTTGCAGTGAGCCGAGATCGCGCCAC
TGCACTCCAGCCTGGGCGAGAGAGCGAGACTCCATCTGAA
AAAAAAAAAAGAAAGAAAGAAAAGCATGTGGAAGAGGAAT
ATATTAACCCATTAAAACTGATACCTCAGTCCGTTTTAGT
GCACAGATTACTAATAGCTAAAGTCCCTTTGAAAAGTAGG
GGCAAGGCCTGCCCTATAGAGGCAACGGAAAAGAGAACCC
ATAAAGACCCAGGTCACAGGCCACTGTGGCAGAGGGCAGA
CCCAGCTTCAGAGTGCAGACCCCGCAGAAGCCCAGCTTCA
TTGGCTCGAGGGTTGTTGCAGGAGGGATGGGTAGAGGAGC
CCTGCCTCTTGCCCCTTCCCTGCGTGTGCTCCGAGCCTAC
CTGGGAGAAGAGAGTGAGGATCAGCCAGAAGGCACCCTGT
CTCCCTCTGTTCCTCCCAGGCCCAGCATCTCAGGAGGGCC
TGAGAGTCTGGGTATGAGGAGCTGTGGGCACTGGAGGGGT
AGGCCCAGCTTAGCCCACACCCTCTGGCTTTGTCTCTCCT
GCCAGCCCTGTACCCCGGATCAAGTGGCGCAAAGTGGACG
GCTCCCTGTCCCCACAGTGGACCACAGCTGAGCCCACCCT
GCAGATCCCCAGCGTCAGCTTTGAGGATGAGGGCACCTAC
GAGTGTGAGGCAGAGAACTCCAAGGGCCGAGACACCGTGC
AGGGCCGCATCATCGTGCAGGGTACAGAGCCAGAGCCAGG
GACACCTTCTCCGCCCCTCCCAACCCCCCTTCCTGCCTTC
ACCCTTGTCCCCAAGGAAACAGACCCAAAAGTCAGGGAGG
AGACTGGGAAGCCCCCTGCATGAGCCTGCTTGCCCTAGGA
CGGCACTGAGTCTGGGACCAGAAGAAGCTAGTGCTGTGGT
CAGCTCAGAGCTTCAGTCAGGGGTGCAGAAAGCACACAGG
AGGCTCCAGAACGATTTAAGTTGCGAAAGCAGCCACTGGC
ACAACCACAGAGTGCCAGCTTTCTTGTGCCTCCTTCTTCC
TGCCCCCTCCTCCTTGTCCTCTCCGTCCCAGAATGCTGAT
GGCACCCTCTGCTGTCTGGCACAGGTACTGCTGCCCTGAT
TTTCTGTTCCTTTTAATGAGCTGGAAGCTCCTCCTAGCTC
ATGCCAGGTTTTCTTTTCCGGGCTCCCACAGCTCAGCCTG
AGTGGCTGAAAGTGATCTCGGACACAGAGGCTGACATTGG
CTCCAACCTGCGTTGGGGCTGTGCAGCCGCCGGCAAGCCC
CGGCCTACAGTGCGCTGGCTGCGGAACGGGGAGCCTCTGG
CCTCCCAGGTAGGAGACGTGGGATTCCTCCCACACATAAC
TGTCCTCTGCTCACTTGGTTCCCTCACCCCCCAGAACTTC
CCCTGCACCACTAGTAGCCCTCTGGGCTAATTAGGGTGCC
AAAGGGTGGTCCTAGGACCACCTGAGGACTTCTTCCCATC
CCAGTCCCATGGCCACAGGCTGGGCCTGGATCCAGGCACA
ATTCAGCCACAAAAGAAGTGATGTGGTCCTGACTGGATCA
CCTCACCCTTCCAGCTTTGGGGAGGCCTGGGTAATCTGCA
TCCTGAGGTTCCAGGTGGCCCTGAGGTAGGACTGGACATA
CGAGCCATATCCTCTAGGGATTATCAGCCTAGAGTCTCCA
CTGCCCCCACCCCTGCCAACCCCTCCTCCCTGTGGCTCCA
GTGGTCCTGATCCCCCTGGGCTCTGGGCTCTTCTGCACAG
AACCGGGTGGAGGTGTTGGCCGGGGACCTGCGGTTCTCCA
AGCTGAGCCTGGAGGACTCGGGCATGTACCAGTGTGTGGC
AGAGAATAAGCACGGTACCATCTACGCCAGTGCCGAGCTA
GCCGTGCAAGGTAAGGGGCCCAGGGAGGCAGGGGACATCC
CAAGGACGTGCATATGGTGGCTTTCAGAGCTCTGAGTTTA
GGTGTTTCCAAACACACACGCACATACCCTGTAGCAATTT
TCCTTGGTTTTCCAAGTGTCTAAGTAGGAGAACTCAGAGA
TTTAAGAAAGGAGATGAGACACAGGGTTGAGAGCTGCCAG
AGGGCAGGGTCTCTGACTTGTCCCATGTCTGGCACACAGT
AAATATTTGCTGCACTGAAAAAAAAAACGGAAACCAAATC
AATCAGATCTGTGTAACCCAACCCTTTCAGCTATGTGAGC
TTTGGCAAGTTACTTAGTGTTTCTGTGTTTCAGTTTCTTG
ATTATAAAATGTAGGCAATAATAGTCCTGCCCTCCTGGGC
TGCTGTAGAGAACAAGTGAGATGAAAGAGGTACAGCATAA
AAGGCCTGCCCATTTTATGCTGGTGCCTGGGAAATGCCAG
CCAGTGCTAATATTTAGTTGTGTGACTTGAGCTCACTGAG
CCTCAGTTTCCTCATCCATAAAATGGACACAGCGATACCC
ACCACATCAAGTTTTAGTGAAGTTTTGCTAAGAAGCATTC
ATTCGTTCCTTCATCCATTCAACCAATACTTACTCAACAC
CTCACAGAGGATGAATACGAAAGATACAGTCTCTGCCTTT
AAGTAGCTTACAATCCAGTAGAGGGAAAGGGACAAATAAA
CCCCAAATCAAACAATTAAACAATTTCAGCTAGCCATCAA
ATATAGTATAAAGAAAATCCAGGCAGGGTGCAGTGGCTCA
TGCCTGTAATCCCAGCACTTTGGGAGGCAGGGGTGGGTGG
ATCACCTCGAGCTCAGGAGTTCGAGACCAGCCTTGGCAAC
ATGGTGAAACCCCATGTCTATGAAAAATACAAAAATTAGC
CAGGCATGGTAGCACACACGTGTAGTCCCAGCTACACAGG
AGGCTGAGGCAGGAGAATCAATTGAGCCCTGTAGGCAGAG
GCTGCAGTGAGCTGAGATTGTGCCATTGCACTCCAGCCTG
GGCAACAGAGCAAGACTTGTCTTAAAAGAAAATAAAAGAA
AATCCAGTAGAGTGATGGGCGTGAGATGGGCCTGTTAGAT
GGGGTGGTCAGAGAAGTCTTCTATGAGGAAGTCCCATTTA
GGCTGTGACCTGAATGTTAAGGAGCCAGCCGCGTGAAGAT
CTGAGGAATTTCCAGGCAAGATCTACAGCAAGTGCAAAGG
TCTGGAGGCAGGAAAAGACTTCACAACTTCAAAAGAGAGA
GGGGAAAAAAAAAGTCTAGGTGATTGGAACATAATGAGTG
GGAGAGAGAGTGGAGCAAGATGTGATTGGAAAGATGGAGA
CTTATTTGTGAAGAGCCGGGCTCCACTGAGTGTGAGTTGA
AAAAGCTGTTCATTCCTCGCTGGGTGGAGAAAAGATTGTA
GGAGGAACGCGCAGAAACAGGAAGACTGAAGTGGGGTGGC
GGCGGCGGGGGGTTGAGGGGCGGGGGGCTGGGGAGGGCGG
TGTTGTCAATAGTCCAGGCAGGAGATTTGATAGCTTAGGC
CAGAGAAAAAAGGGCTTGGTTCTGAAAGAATTCTGGAAGA
GGTGCTGGTAGGAGTCACTCATGAGGTGGCCTCAAAGGGC
AGGCCAAGTAACGTCTTCATCAAGGGTGACAGTACTTTTC
TCTGTGGCTCTCCCCTTTCCTTCCAGCACTCGCCCCTGAC
TTCAGGCTGAATCCTGTGAGGCGTCTGATCCCTGCAGCCC
GCGGGGGAGAGATCGTTATCCCCTGCCAGCCCCGGGCAGC
TCCAAAGGCCGTGGTGCTTTGGAGCAAAGGCACGGAGATT
TTGGTCAACAGCAGCAGGTACCACCCACACCCCACCCTGC
ACAGTTCCTGCTCCTCCTCGTTAGAACGCTAATTCCCCTC
CTGTGACAACCGTCCCTGAGTTGGGCACATCTGCTTTGTC
CTTGCCACAGAGTGACTGTAACTCCAGGTGGCACCTTGAT
CATAAGAAACATCAGTCGGTCAGATGAAGGCAAATACACC
TGCTTTGCTGAGAACTTCATGGGCAAAGCCAACAGCACTG
GAATCCTGTCTGTGCGAGGTGAGGGCTGCCATGTGGGTAG
GCCGGGGACTCAGCCTCCTCAGGGTACTGTCCTCCCCGTC
ATCCTGCTCCTGTGTCCCACATTGCTCCTAGTTTGGTGTC
AAGGCCACCCCCGGATTCAGTTTCGCTTGGGACCACCCCC
TGGCCACCATCGAGACTCCGGTCATGCCTCCCTGCCTGCC
ACACACTCATGCAGTCCTGGGCAGTTGGGACATGTGGGTC
ACACCGCCGCTTCTTTTTGCTGGGCCTTAGGACAGAGCCT
CTCAGCCTGCCCTGCGGACCCTGCCTGTGCCCATTTCCTC
CCCCATCCACCCAGGGGCCTTGTTTTACTTGGCAGATGCA
ACTAAGATCACCCTAGCCCCCTCGAGTGCCGACATCAACT
TGGGTGACAACCTGACCCTACAGTGCCATGCCTCCCACGA
CCCCACCATGGACCTCACATTCACCTGGACCCTGGACGAC
TTCCCCATCGACTTTGATAAGCCCGGAGGGCACTACCGGA
GAACCAATGTGGTGAGGCCTACGGCCAGAGCCCCATGGCT
TCTCCCTCTTTCCAGAGAGACAGGGGCCCCAGGATGTCCT
TAGCCATCCCCACCTTTAAGTCCCCCATAGCCTAAGCGTC
CCCCATTCCCTCAGGCCCACGCATGGCAAACTCATCCTTG
GATGAATAGCCGTCCTTCCTGGATTCCACCCAGGGACCAT
GCATATAGGAGAGGGTTAGGGACAAACCTGGAATTGTGGG
CAGCCACCAAGACACTCCCACTACTGTTCTTGTTGGCCTG
CCCCCTAGGGCAAATGACATTATTAATGTGGACAGTCATT
GACTGTCTCCTGAAACAAACTTTGTTGTTTAGTCCCCAGT
GGTTCTAAGTGATGAGTCGTGATTCCTCCCATTGAACAGA
CAGGAAAACTGAGATCCAGCGGGGTCCATGGATGTCACGG
AGTAGGGGACTCCCAAGCTCTGCCTCATGTCTCATAGCCT
GCTGCACTGGTCAGGGCCGGTGCTCTGACCTGCCGCCCCT
AACTGTCCCCATGTGCAGAAGGAGACCATTGGGGATCTGA
CCATCCTGAATGCCCAGCTGCGCCATGGGGGGAAGTACAC
GTGCATGGCCCAGACGGTGGTGGACAGCGCATCCAAGGAG
GCCACAGTCCTGGTCCGAGGTGAGGGGTTTCCCACTTCTA
CCCCTACCCTAACTCCCTTAAAGCCCAGCTGGGCTGTTCT
GACCTGCTCGCCCCATCTCCCCTCCCCTCCCTCAAAGCTG
TGGGGAAGGGCTTCTGGCGGAACTCCTGTGAGCTGGATAT
ATCCTGCGGTTCTTCACAGGACCTAAATGATCAGGACATT
TTTCTTCCAAGGCCAAAGTTTAAAAAATCCACTCCTAAAC
ACATCCCAAGATAGGAGTGCTTTACTGAGCCCTGAAGTTT
TCAAAGCCTAGTACTGGGAAATCTATGCACCTCTCCACGT
GACAGCCTCTGTGAGCCCCCCAGCCTTGAGACACATCCCT
CCACCCTCCAACTGGCACCCGCCCCAACTGCCCACATCCC
TTGCCGGCGCTCCCTCCTGGGTGTGTGTTCACTGCGCCCT
CTGCTGACCTGTCTCGGTACTGTACCAGCTCAAGCCTGGT
TGGGAGGAGGTTGGCTCAAATTGGAAGCTGCCCAATTCTG
ACCCACTGTGCTCTGACCTCTTGGTGCAGGTCCGCCGGGT
CCCCCAGGAGGCGTGGTGGTGAGGGACATTGGCGACACCA
CCATCCAGCTCAGCTGGAGCCGTGGCTTCGACAACCACAG
TCCCATTGCTAAGTACACCCTGCAAGCTCGCACTCCACCT
GCAGGGAAGTGGAAGCAGGTTCGGACCAGTAAGTGTGACC
CCACCCGGGTCAGTGCTGATAAGGCTTGGCTGGGTGTAGG
AGGTAGAAAGGGTCAAGGGTTGGGGATCAGGGGTCTGAGG
GCCAGGGCTGAGCCTGGAGCTTCCAAGAGGGACAAGCTTT
GCCCTCTGCCAGCAGAGAGCATGCAGGCAGGCAGCAAGAC
AGTCACATAGGAAGCAGGACAGTCGGGAAAGAGTTAGAAG
AGGAGGCGCTTGGTCTATGCCCTTGAAGAATTGGTAGGAT
TGTTACTGGAGCAATGAAAACATTCGTAGGGGCGTGGGGG
TGCACACAGCAGTAGCAGAGGTACCAAGATAGGGAAATTG
AGTAGTTTTTCAATAATTTCTGAAAAAGGTACTGAGTGCT
TAGTATATGGCAAGTACCGAAGTGAGGGCTGGGTAGATAA
GTGGTGATTCAGGCCAGTGCCTGCCCTCTGCATCCAGATG
AATAAGCAAATGCTGGAACATGGACTCCCTGGTGCCTTGC
AGATCCTGCAAACATCGAGGGCAATGCCGAGACTGCACAG
GTGCTGGGCCTCACCCCCTGGATGGACTATGAGTTCCGGG
TCATAGCCAGCAACATTCTGGGCACTGGGGAGCCTAGTGG
GCCCTCCAGCAAAATCCGGACCAAGGAAGCAGGTGAGAGT
CCTGTGTGTCCCAGAGAACTATCATCAGGACAGAGACCCT
GGCACCACTTATAGGAAGTGCCACGCCAGCCGCAGTTATG
CTGAGTTCCAGCCCTGCTCACAGGCTTCAGACTCTCACAA
AACAGACAAGGACAGAACACCAAGTTGGGACCAGGCCCAC
TGTATGGACAAATCATCTAGTCTAAACTCCTCATTTAAAA
ACTGATCAACCTTACAACTGCATGCGCATCTATAATTTTT
TTAAGTTTAATTTTTTAAAGTGGAAAAACCAAAGTTCGGA
GAAGGAAAGAGTCACATTGACATAGCTTGGACTTGAACCC
AGGACCACGGGGTGGTAGACAGATGTCCTCCTGGAAAAGT
ATGCACTACAGAAATCAGTTAATGCTGGCTGGGCAAGGTA
GTTCACGCTTGTAATCCCAGCACTTTGGGAGGCGGAGGAG
GGCAGATCACCTGAGGTCAGGAGTTCAAGACCAGCCTGGC
CAACATGGTGAAACCCCATCTCTACTAAAAATACAAAAAT
TAGCCAGGCATGGTGACACACACCTGTAAATCCCAACTAC
TCGAGAGGCTGAAGCAGGAGAATGGCTTGAACCCGGGAGG
TGGAGGTTGCAGTGAGCCAAGATCGTGCCACTGCACTCCA
GCCTGGGCAACAGAGCGAGACTCCATCTCAAAAAAAAAAA
AGAAAGAAAGAAAAAAGAAATCAGATGATGTGAAAGATGT
GTGTGTGTGTGTGTGTGTGTGTGTGTGTGTGTGTGTGTGT
GTGTGTTCTGTGCAGGGGGCTAGGGAAGCAGCCAGTGTCT
CCAAGCCCTTTAGATGATTTCTTAGGGAGCAGATGGAATG
AATAACCTGCCCACAACCCTCAGCAAAAAGCATGTGGGTG
TCTTGAGTGGGCAAGGAGGGGGAGAAGAGAATCCAGGAGA
GAGTGGGGGAGGCACAGGCTCCAGTCAGCATCTGCTGAGA
GGCTCCTGCCCATCTCCAAGCCATTCGCAGGGGATGGCCT
GGAATGAGAGCCCTGGGATCCTGGGACCAGGGGCATAGAT
TCAGGACCCTGCCTTCCCTCCTCTCACCTGCCCAGACCTG
TTGCACTGGATGTGTAGTGAGGGTCCATCTTCTTGTCTCC
CTGAAACATGTTCTCCTACATGCCCCAAACTAACTCTCCA
GGCTTTGTTTGGAAAAACTCTCCTTTTTCCAGAAACACTC
AACATTTTTAGCTGGTACCTCTCCTGAGTAAGAAATTCCA
AAGGGAACACTTTCTTTGATTGATCCTGAACTTCTTGGAG
GGTCAAATGTGGAGAAGTGAGGGGACTCCTTTATTCTATT
AATAGTATCCCAGGAGCCGAGGAGCACAAAGACAGCTGTG
AGGCAAAGGAAACATGACAGGCTTTAAAATCAGAAGGACT
GAGATCGGATTCCACCTGTGTCATGTATTAGCAGTGTGAC
CTTAGGCAAGTTGATTAACTACTCTGGGCCTCAGTCTTTC
CACCCTGAAAAGCGCAATAATAACACCCACCTCACAGGAT
CAAATGGCCAATGTGTTTAGGGACCTCTTGCAAATTACAG
GGCCCTAAACTATTGTCATCAGAAGCAAGTGAAAAATCTC
CAACTGCTGGTTTCTCTGTGAAAATATTTTGACCCCCAGC
CAAGTTACTCTCTGCTAAGCTACAGGAGCTGATGAAATAA
ATTCGTGTTTTAATATCAGCCTTGTTTAATACTCGAGACA
ATTAGGAGATTAAATCTGCAATAAAAAGAAAAATAGTAAT
ATATCATTCTGGAGCCCAAAAGTAGTTTGTTTTGTTTGTT
TGTTTGCATTAACTGCAGTTTTGGGTTATTTATTCCCCTT
ATTTTAAAGCAAACGAGAGTTGGTCTCTGTGATTTAGTTT
AAGTTGATGGAGTAAGGAGGACAATGATCGTGTGTGCATC
ATCCGCTCTATGCTAACCATCGTCCTGTTTAATTTCATTC
TCATTACGGCCTCTGAGAGAAACATGATTATCTCCATGGA
GAAGAAAATCAGAGGCACAGAAAGGTTAAGTAACTTGCCC
AGGGAAACAGCTAGTCATGGCAGAGGTGGGATTTGACTGC
CTGACTCCAGAGCCTATGTTCAGAGGGACCATTGGAGGAC
AAACCCAGGGCCCAGTTGAAGGGGTTCCCCATCTTACGAT
GCTCTACAGGCACAGGCTCAGGGCTTTCCTTTTTTCCTTG
CTCATTAACAAGCCGTATCCGTGTCTCTTGGCGCTTGACA
GCGCCCTCGGTGGCACCCTCAGGACTCAGCGGAGGAGGTG
GAGCCCCCGGAGAGCTCATTGTCAACTGGACGGTAAGCTG
GAAGAGTCAGATGTCCTCCTCCTCCCCGACTCCTCTCCTG
CTTGAGCAGTTGCAGAAAGGACCACTGCACAGCTCTGACT
CAAATGCGGACAACTTCCTGTCCCCCTCCCACGCACCCGC
TGCCCCTCACGCAAATCCACGCTGCAGGCGCAGGCGTCCA
GGGCCGCCACTCTTGGCAAAGGTTGGGTGGGGCCAGGGAA
CGGGCAGGGACACGTGCTGCGGATCCTCGCCCATGCCACG
CTCTTGCCCCTCAGCCCATGTCACGGGAGTACCAGAACGG
AGACGGCTTCGGCTACCTGCTGTCCTTCCGCAGGCAGGGC
AGCACTCACTGGCAGACCGCCCGGGTGCCTGGCGCCGATG
CCCAGTACTTCGTCTACAGCAACGAGAGCGTCCGGCCCTA
CACACCCTTTGAGGTCAAGATCCGCAGCTACAACCGCCGC
GGGGAGGGGCCGGAGAGCCTCACTGCACTCGTGTACTCCG
CCGAGGAAGGTGGGCTGCCCCGGGCCCACTTCTCGTCCCT
ACCCCAGCCACTTGTCCACAGGAGTGTGGGGTGGGAGGAC
GCTACTCATCTCTCGGCTCAGTTCCATAGGAGAAGGTTGA
GAGGACACTTGGGTTCCACACCCCTGGCCTCACTTCCAGC
TCTTGCTACCTTGTCTCCCTTCGGGGTTAGGAAAAGGGAG
GCTCTCTGGGAAGAGAAGTGGGCCCTGGAGCATTGCTTGG
GGGGTTCCCACTTGGCCTTCATCCTGAGCCCTGGGCTTTC
CTCCAAAATCTTAAGCAAAGGCAATCCTGGTTGGGGGGTG
CCCCAGGGGGTGTCCTGGGAATCCAAACCCATTCTGTATC
GGTCCCCAGAGCCCAGGGTGGCCCCTACCAAGGTCTGGGC
CAAAGGGGTCTCATCCTCAGAGATGAACGTGACCTGGGAA
CCCGTGCAGCAGGACATGAATGGTATCCTCCTGGGGTATG
AGGTGAGCACCAACCTGGGGCTTGGGAGAGGAAGGGGTGC
TGGGGCTTCAAAACCAGGTGGGAACAACTCACAGCTTACT
AATCATTCCTCCTGGCATCCCTGGTTCACTGACATGGCAA
ACTGAGCATCCAGTCTATGCAGCACTGTGGATGCAAATTT
CGTCCACCGTGGCAGGCCAGGCGCCGTGGCTCGTGCCTGT
AATCCCAGCACTTTGGGAGGCTGAGGCAGTGGATCTTGAG
AACAGTCTGGCCAACATGGTGAAACCCTGCCTCTACTAAA
AATACAAAAAATTAGCTGGGTGTGGTGGCCCATGCCTGTA
ACCCCAGCTACTCAGGAGGCTGAGGCAGGAGAATCGCTTG
AGTTCAGGAGGCAGAGGTTGCAGTGAGCTGAGATTGCGCC
ACTGCACTCCAGCCTGGGCGACAGAGTGAGACTCCATCTA
AAAAATAAATAAATAAATAAATAAAATTTTAAAAACCATG
GCTTATGCCCACTGGGGAAGACAGACCCTGGAGGCAGCCT
TAAAGTAAATGCTTGGCTAGAGCCAGCACTGGAAGCTGGG
AGGGTAGAGGGAATGGGTTCTGGGAAGGGGCATGGCCTGC
CCCTTTCATGCCAGAGCCCATTCAGACTGCCCTATCCAGG
GCTGCACAGAGAACAGCCTGAGCCACTCTATATACCGTTG
AACATCCTATCCCGGGGGAACTTGGGGCCCAGCAGTCTGG
CCTGAGTACTGGGTCCACTGAGAACTCCACATAGGGGTAC
CTGTGGAGCAGATGGAAAGTGAGAGGAAGAAAGAGGGAGA
GAAAGAAGGAAAAGCAAGAAAGAATCATCAGGCTGGGCCT
ACTAGTGATAGCACAAGTTCATTCCAGTAGAGTACTCTAG
ATTTCAGCACAATAGCTTAGGCAAGCCACAGTGTGGAGAT
AAGTCCAAACTCTGCCCTTGATTTGAAAGCATGTTTAGCA
GGTCTTCATGCTATGATTACCATGAAAATGGGTTTGCATG
TATTAGGCAGCCTTCAGAAGCTTGCTTGGGGCCGGGGGAC
TACTTTGTAGTACAAATAAGCATTTTCTATCCCTTAGCAG
AATGCCCTCAGTGGCCTCCCCAAGTTGTTGAAATGAGATG
GGTTCCAGCAGGCCATTGCTAGGTTGAGCCTGTGCCACTG
GCTCCCTCCCTGGCCCACGTCTTGAGCACCTTCCTTGAAC
CAGGCACCAACAGACAGCAGGGGACTCACACCCACACGAC
CCTGCTCTCTGGGTGCTCATGATCTAGTGTCCAGGTTCTG
AGGCCTGAGTCTGGGTCACAAGGACCAGGATGAGCAAGAG
AGGAACAGAATATGGGGGGCCGGGGCAGCCCTGAGATCCT
GGGCTTGACTATTACCCCTTGGGTACCCCCGCCTCCTTCA
GATCCGCTACTGGAAAGCTGGGGACAAAGAAGCAGCCGCG
GACCGAGTGAGGACAGCAGGGCTGGACACCAGTGCCCGAG
TCAGCGGCCTGCACCCCAACACCAAGTACCATGTGACTGT
GAGGGCCTACAACCGGGCTGGCACTGGACCTGCCAGCCCT
TCTGCCAATGCCACAACCATGAAACCCCGTGAGTCTCTCT
GCCTGGGGTGGGGGTAGGGGAATATGTTGGAGGGTGGGTG
CCTCTGGGATCACTTTTTCCCCAATGGTAAGACAAATGCT
CTAGCCCACCAGCTCTGGGCTGGACAGAAATTAGACAGCA
AGCCTAATGGAAATAAGAGAATGGAATTCATGACCTCTGA
AGCATCTCACACTTCTCCAACCTTTGGATTTTCAGGGGCT
TTGTTTCGTGGGCATGGGTGACAGAATGTGCTGGGTGTAA
CTGCTAGAGGCAAACATCCAGAGAAGGGCTGGCTAAAGGT
GAGAGGGTGCGGGGTGCCAGGGAAACGTTTGGACATCTCT
CCAATTCTTCCTCTGTGGCAGCTCCGCGGCGACCTCCTGG
CAACATCTCCTGGACTTTCTCAAGCTCCAGTCTTAGCATT
AAGTGGGACCCTGTGGTTCCTTTCCGAAATGAGTCTGCAG
TCACCGGCTATAAGGTGAGGAAGGGATCAGCTAGGCCCAG
AATGGGAAGGAACAGCTCCTCTGTGTTTCCAGTGAACATA
AGCAGCAACAATTTATAACAAGAGGCATCTGAGTGAGACA
TAAGCAAAGGGTTTGTGACTGTGAGAATGAAATTCATGAA
CGATTCTCTCGGTAACTTGCAGTAGGAACTATAAAAACAG
GGGCAGATGGTGTCACTGCAGAAAGGCAGAGTTCACAGGG
GCAGTGATGGACTATGGGGATGGAGTATGGGGGTTCTCCT
AGCTTCAGGAGTCTACAGAAACAGTTCAGTGGCCTGCAAG
CTTTCCTCCCACCAATGAGGAGCTTTGTCAATGGGGAGGA
GGGGTGAGGAGGCTGGACCGCAAGGGCCCAGAACCATCGG
GGCTCCTCTTAGTACCTAAAGCTGGGAAGGACTAAACGAT
CAGCCCTGGTGTCAGGAAACTCCACCTGGAAACCTCCTTC
CCACAGATGCTGTACCAGAATGACTTACACCTGACTCCCA
CACTCCACCTCACCAGCAAGAACTGGATAGAAATCCCAGT
GCCTGAAGACATTGGCCATGCCCTGGTACAAATTCGGACC
ACAGGGCCTGGAGGGGATGGGATCCCTGCAGAAGTCCACA
TCGTGAGGAATGGAGGTGCTGCCCCTGCCCTGCCCTTATC
CCCTCGAGAGGATCAGGGTCCACCCAGATGCCTGAGGGGA
TCATTCCCACCCCAGGCCAACTCCAATCTCGACCCGCAAG
GGAAAGTGGAAGGCAGGGAGGAACCAAGTACAAAGTAGTC
CTAGAATTGCTCGCCACCACCTTTCTACCCACCCTGCAAA
CCATCCCCGAGGGCCAGGGAAGGGAGCAGGGTGCAGGGGG
AGGCTGAAAACCAATCAGCAAAAGCAAAGGGTCTACAAAA
CACTGTAGGAGTCGGGCTGAGAAGAACACCCAGCCGTCCG
CTCCCAGGCCTGCAGCTGGCCCTGTGAGTCTTCTTAGGAA
AGGTCTCAATCTTGCCACAAGGGTGGGGCTAGGGTAGTCC
CTGGCCCAGCTGACTCAGCTTGTGCTGTTTTCAGGCACAA
GCATGATGGTGGAGAACCTGGCAGTCCGCCCAGCACCACA
CCCTGGCGCCATCGTTTCCCACTCCGTGGCGATGCTCATC
CTCATAGGCTCCCTGGAGCTCTGATCCTGGCACCCCTCCC
TCTGCACCGCAGCTGGACGCCACCTCCGATGGACACAGCC
AGCCGGCCCCTTCCTGCTGCCAAGGTGGCCTGACACTGTG
CCAGAGAGTGGCTAGTTTTAAATACCTACTTTAAAACAGT
GCCCTTTTTGTAGGAGGTAGGATATTTTATATTCTGCCGC
AGGACAGAGCCCACGCAAGGATTTTCTTTAAATCGAGAGG
CACCAGGCAGTAACTTCCATGATGACACTGATGCCTATAC
CTGAGCTCTAGGCTGCCCAGAGGGAAGGAACAGGCCCATG
GGAAGAAGGGGGTTTAAAAACGTGTCTTCAACTCAGCAGA
GATGGCACTCTGGGACCCTATATGGACTCCACCACTTGAG
AGCAGTCCTAGGCCCAGCGGGAACACCAGACATGAACAGG
CTGAAGAACTGGGGCGAAGTGCACACCTCACCGTCCTTCA
GTCTAAGGAGAAGGGTGTTGGAACCGAACTGTCGATTCCC
TCCTGGGCAGGGGTCGCCGCGAAGGATCACCGACACGAGA
TTCACAGCAGAGAGTTATTTATTACTAGCGCGCTAGGGTC
CCAAGCTCTAAGTTGGCCCTGGGACCCTGACTGCTTGTTT
CAGGTTGTTTATATAGGCAAACACAAGTTCAAACACAGCT
TAAGGCGCGAAATTCAAACAAAGCTTTAGGCGCGTGGTAA
TTGGGTCTGTCTATGGCCTGAGCAAGGTGTCTTATGCTAA
TTGGTTAGAGCAGGACCTTATGAGGTTTTTTTTCTGGAGT
TGTTGATTCCGGGAACTTCGAGGCAGGGTGGGACCCCCGG
AATTGGCAGGGTGGGACCCCATGAGGTTGTTTCCCGGAAT
TGGCAGGGTGGGACCCTATCAGGGTGGGACCCTATTGAGG
CAGGGTGGGACCCTATCCAGAGCCACCTGGTGTTAATTTT
TTCTATATGAGGCCTAGTTTCTAAGTTTTATGAGGCCTAG
TTTCATTCCCTCCTCTTTTTGTGTCAGAGGCTCAATCTTG
AGCCTCTTTTTCAGTCCTGAGGGTCTGGTATTGTTGGGTC
AGAACCATAGCATGTACTATGTTTAATCTATTTTTAATAA
GGGTGAGTAAGTGGTTGAGTATGCATGGCCCGAAAGTCAG
GATGAGCGTGAGCAGGATGAGGGGTCCTAAGATGGTGGAG
ATTAGGGTGCTAAGCCAAGGGGATTGGTTGTACTAATTTT
AAACTAACTTTGTTGAGATTTTTTTTTTTTTCTCTTGTTT
AATCTTTTTCTCAGTTTTGCCATAGAATTTTTAACTATTC
CTGAATGATCTGCATAAAAACAACATTGCTCTTTCAGGGC
TGCACAGAGCCCACCCTTTTTAGAAAGACAATTTCTAGTC
CTTGTTGGTTTTGTAATATAATTTCAGATAGAGAAGTCAA
GGACTCTTTAAGTTTTGTGATAGATTGTTCTATGGCTACT
TTAAGTTGTTGCAGATGATGGTTACTATGCACTAGGGCTG
CTGTCCTGGTCTTAACTCCAGCCGCTACCTTAATTTTTAA
CATGTCGGCGAGGGTGAGGGAGATTAAGGGCGGGGAAGTG
CTTTGAGGAGTTTTTAGTTGGGGCTTCTCCGATATGGAAA
CCGGGGGCTTTCTAGCTTTTAATAAAACCTGGTTTGGCTT
TACTGCAACAGGGGCAGTGTCTGAATTGACTAATAGTCTG
ATTTGGAGGGGAATTTTAGGCGGGTTGTGCTGGTATAAAT
AGAGACCTTATATTAATTTTGTTGTTATCTATCTGTTATC
AGATTTTGCCGCATCTTTAAACTTGATGCGAACCAGGTTG
CAATTTTCTGAATATCGGGTTGTGGTACAGGGCTGGACAA
AGGGCATAGTTATATACTAAGGTTTTGTGGCTTATTTTTA
CTTTTTATTATTAGTAGTTACACAGGACCAGTTTTTGCAA
TACAAGTGAGTCAGATTTCTACAAGTTTTTTTATTGGTTC
TGTCTTGTATCCGGGACAGGCATAAAACCTGTTCCGGCTG
ATGGACATTTTTCTAGCCTGTCCTTTTTATTCTTGTCTAT
CCTGAGGAGTCCTTAATAGGACTCCTGTGGGACCAGTAAA
CCGGGGGCCTGTGTCTTTTATCTTTTCTGCTATTTTTTTT
TTTTAAGGTTGAAATAGAGGTCTGGAAACCAAGTCTTTAT
AGGAGCATTTTCGGAGGTCTTATTTAAGACCTCTTGATTA
TTAAAATTAATTATCTGTCAGGTCAGGCTAAATGGCTGGT
GGGGGTTAGTGTCAAAAACTACACTAGAGGCAGGCGCAGG
GAAGAAGGGCAAACAATAAGCAAGGAGTTAGATATGAGAG
AGTCTTATCTTGAGCGGGTCCGCGGAGCGTCGGAGTTTCC
ATGTCTCAAGTGGTGTTGGTCTGGACGTCTCTGGAGCAGC
CTTGGCGTGGTATGCGTGGATCTAAGTGGAGGTTCCGTCA
ACTTTTATGGCTGTGGGCGTGGTCAGGAGAACAATGTAGG
GTCCTTTCCACCGAGGCTCTAGTCCTTGAGTGCGATGCCG
TCTAACGTAGACAGAGTCTCCCACCTGGAAGGGGTGACTG
GTCTGTGGATGTCCTGGTTGGTACAGTTCTGCCAAGGGGG
CCCAGATTTGGGCCTGTACTGCTTGGAGTCCTTTTAGCCG
GGCCTGTAGGTCAGTCTTAGGATCGGAGGGGGAGAAGGAA
TTAAGCAAGGTTGACAAAGCGGGGGGTCCTCCGTAGAGGA
TTTCATATGGAGTGAGCCCAAAACGGTTAGGTGTATTCCA
GGCCTTTAACAGAGCTAAGGATAGGAGGCGTCTCCAATCT
TTTAAACCAGTCTCTAAGGTCAATTTAGTAAGGGTCTCTT
TTATTGTTCTATTCATTCTTTCTACCTGTCCTGAGCTCTG
GGGTCTATAGGCACAATGTAATTTCCAATTAATCCCCAAT
ATCCTGGCGAGCCCCTGACTTACCTGAGAAACGAAGGCCG
GCCCGTTATCTGACCTAATTACCTTGGGAAGTCCGAATCT
AGGAAAGATTTCTTCCAAAATTTTCTTGGCTACTATGTGT
GCCGTTTCTTGCCGGGTGGGGTAGGCTTCTACCCATCCTG
AAAAGGTATCTACAAACACCAGTAAGTACTTATATCCAGC
ATAGTGAGGTTTTACTTCAGTGAAGTCTATTTCCCAATAG
ACTCCTGGGCGGTTATCACGAGTTCGTTTCCTTTCTGGCA
CTCGGGTAGCCCCAGCGTTTACCTGCTGACAGACCTTACA
GGCAGATGTCACTTGTTCTACGAGGGTACTTGTCTTTGGG
ATTAGAAAGTCAGTTTTTTTAATCAGTAATTTTAGCTTTC
AATTACTCAAGTGTGTCCAGGCATGCATCTGCTGGATCAT
TGCCAGGGCCTCCTTGGTCAGCATTGGGGGTTCGTCAGTG
CTGCCAGCAGTTATGCCCCCGGGATTTTTTCTTGGCCCAG
CCGTGAGGCTGAGCCTCTTTAGGGACCCCTTCTGGGGTCC
GGCAGGTGACACAGGGCGGCTGGGCTGGGGCTGCCCTCAG
GACTGGGCTCTGTGCCTTTTGCGGGAAACTTTCGGAATGG
AAACTTTGGTTGCTGTTCTCATCATTGAGATCCAGCAGGA
TGAGAGGGCCACCCCCTCGGGGACTGGCGCCCCTGCCCCG
ACGTTCCCGGCCACGGGATCTTTTTGCCCTGCCACCTGCC
CGCCTTTGTTCCTCCTCCTGGGGGTCCACCACTGGCACTT
ACTTGAAGATACGAAGGAAGTGTCGCCTACAGTCACTCAT
TGCTTCTTCCATTTTTGGACCTTCTCGATGGTCGCCATTA
CCTTCTTGATGTTATCTTCGGCCCGGCTCCGGGTCTCGGC
CCGTACGGTCCGGCCTGCCATGCTGGCGGGGCTGGGGCCG
GAGCCGAGCCCGTGGCGGGGCCACCTTCCGTCCGGCGGGC
TCAGGCTTGGCGCCAGGCCTGGGCGCTGCGCTCTCGGCCT
GCCGTCCCCCCGGGAGTTGGCCGCGCCCTCTTTCGTCTTT
AACGCCTCCGCGAGTCCCCTGTTCTTTGCAGTAGGCACAC
TGGTCTTTTTCCACTTTTGGCCGCCTCCGCTTCTTTCCCT
CTCTCCTTGGTCTTTTCTCCTTCACAACTGCCGCCAGGAT
TTTTGTTAAATGCTTATCTTTTACTCGGTTCTTACGATCC
TCTCGCTCTATCTGTTCCTTCGCTAACCTGGCTTCCTTTT
CCTTAGGGGTTTCTTTCTTATCTTGGCCAAATTTGTGGGG
CGTTTTTTTTTTTTTTTTTTTTCCCTTTGAGACCCGCCAA
CAGAGCCTGGCGATAGATTTGGAGACTCTCCCTACCTGGT
GCCGTTTCATAGTCCTAGTCCGGGCGGGTGAGGGGAAATC
CCTCGTCTATTTTATTGGGAAGTTGGGTTGGGAGGCCTCC
TGGTCCTGGCACATTTTCCGGGCCTCCAAGAGGACTTGCT
GCCTTTTTCAGTGGTTAAGAGGACCTGCAGGAGTTGCTGG
CAATTATCCTAGGTGGGCTGGTGGGTGAGAAGAATGGATT
CTATTAACGAGGTTAGGGCCTGAGAGTCTTGGGAAAAGGA
AGGGTTATGGGTCTTCCAGTTATAGAGGTCAGAGGCAGAG
AAGGGCCAGTACTGGACTGTGTGACTGACAGTACGGAGGG
GAAAAAGGGAGGATTGCTAAGTGGAAGGGCCTTCTGGGTC
CTCAGTCCGCCGCAAGCGGAGACGAGGAGGTGTCGGCGGC
GTCCGAGGGGTGAGTTTGGGGGGGGCGGGAGGAGGAGAGG
GGGTGGAGGGAGGGGCCGAGGGAGAAGTTGGAGAAAGGGT
AGGGGCCGAGGTGGTAGAGGAAAGAGCTGGGGACAAGACA
GGGGGCAAGGGTGAAGCGTAAGGTGGAGGTCCCAGAAGGG
GGTTCTGAGGTGGAGGAGGCAGGGGTTCGAGAAGGAGGAG
ATCCCTCTGGGGTTTATCTGGGAGGACTGGCTTATGCGGG
TCCAGATTCCGATTCTTTGGGGCTTCTAAGGCAAGGAGGG
TAGATGGGGATGAGGAAGGGGATGGAGGAAGGGTTTCACC
CAAGAGGAGGGTTTCGGACCAGATCCTCCCAAGTAATTAT
GTAGGCCACCTGGTCTGGGTGTCCGTGTGGCCCAGGATCC
ATCACTGTTGCTTTAACCTGTAAGATAATTGGGAGGTTAA
ATGTTTCGTCCCGGGCCACCCAACATGGAGGGTAGGCCAC
TTGGACGAGCAGAATTTTCGCCATCGTCCCTTACGGAATT
CTATGGAGAGGTTGTGGGCTCGAGCCCGAACGTCAGGGAA
GTGAGTCAGGGTCAGAGACAAAGGAGTCGTCAACGTCTGT
CTTATTTCGTCCACGTATAACAAACAAGGACAAAACAAAA
GTAACAAAAACAAAGACCAGACAAGTAAGGAGAAGCCGCA
AAGCCAGAGAGTAGCACCACAAGATTACAAAATATTCAGA
CGGCAGGGGCGGCCTGCCTACAGATTTGAGGAGGCTGACC
GAGTCATTAGCCTTCTCCCAGACTACCGCCAGGGCGTCCC
CCAGGGCGAAAAGTGGGAAGGTGCCGGACACGTCTGTCCC
CCTTCCCCACTTAATTCAGAAGGAGTACTCCCCAGAGTTC
AGAGTTAGCCGGCAAGACAGACAGAACAAAACGAAGGTAC
CTGGTAGGTCCGTTCAGTCAGCAGTCCGTGGCCCGGGCCA
GATGGGTCTCCGCCGGATGGGTCGGGGGTCCTCGGACGAC
CCCACTTCCCGGCCAATGCACCAAATGTTGGAACCGAACT
GTCGATTCCCTCCTGGGCAGGGGTCGCCGCGAAGGATCTC
CGACACGAGATTCACAGCAGAGAGTTATTTATTACTAGCG
CGCTAGGGTCCCAAGCTCTAAGTTGGCCCTGGGACCCTGA
CTGCTTGTTTCAGGTTGTTTATATAGGCAAACACAAGTTC
AAACACAGCTTAAGGCGCGAAATTCAAACAAAGCTTTAGG
CGCGTGGTAATTGGGTCTGTCTATGGCCTGAGCAAGGTGT
CTTATGCTAATTGGTTAGAGCAGGACCTTATGAGGTTTTT
TTTCTGGAGTTGTTGATTCCGGGAACTTCGAGGCAGGGTG
GGACCCCCGGAATTGGCAGGGTGGGACCCCATGAGGTTGT
TTCCCGGAATTGGCAGGGTGGGACCCTATCAGGGTGGGAC
CCTATTGAGGCAGGGTGGGACCCTATCCAGAGCCACCTGG
TGTTAATTTTTTCTATATGAGGCCTAGTTTCTAAGTTTTA
TGAGGCCTAGTTTCAAGGGCAAGCCCTGGGACCAAGAACT
CTCCTACCTTCTCCCTTAAGCAGCAGCAAGGACCCTGACG
CTGTCCCTGATGATTCCCTAGGGGCTCCCGCCTGCCCTAG
CGGCTGAGAACCAGCACCCCGATGCCTGAGGCTGGGAGCC
TCAGCCCCTTCAGCTTTGAGGGGGTGATACTGCTTGGGGT
GGGAGCTAAAAAGAGTTGAGAGGCCCTTGGTGGAAAGGGG
CACCAGACTTGGTCTGAGATAGTCACAACCCAGGTGACAT
TGCCTTCTCAGCCAACACTGCCAACCTGACCCTGTCATCC
CCAGATTGACAGCGCCACTTCAGGTGGCTGGGTGACTAAA
GGGCTTGTCTTGGTGGGGTCTCCCATCCCTCCAAGACCCA
TCCTGCACAGTCCCTCCAGGGTTGGGGCAGGAGATGGCCA
ATCATGCGCCCACCTCTCCCTCCAGCGCTGCCTGCAGTCA
GCTCGGCTTCCCGACCTGCAGCCCCGGACTCTGCTCTCCC
AGAACTGACTCACTCCTGCCTGGGAGGGGAATGCAGCATT
CATGCTATGTATCCTGGAATTGGGAGGTTTCTGGGAAGGG
CAGAGGATAAATGTGGCCCTGCCTGCTCCCAGGTATACCT
AGGACCACCTGGCCAGATCCGCTCCCAGACTGCCTTGGAC
TGCTTGCATTTCCCTAGAGGAAAAGGGGTTAATAAATGGG
CCATCCTTTCCTGAGCTCTGGGTATACTACCAGTCATGGA
ACATCGGAGCTGGAAGAGGCCTTAGAGCTCAGCTTCTTCA
AGTCCCTCACTTTACAGATGAGGAAATGGAGGTGGTCCAG
AGAGGGTCTGGGATTCCCAAGGTCACACAGCCCGGAAGAG
ATGGGGCTGGGTTAAGAACTCGAGTCTCCCACCTTTCTGT
TCAAGACTGTTTGTCTACCCAGAGGAAGGAGGCACTGCTG
AATGGCTATGGCCTGGCTAAGAAGGTGGTTAGAGTCAGTA
GGGTATGAAAATTCTTCAAGGGGTTCGGATTGGTGATCAT
GGGGACTGGCATGGCTGGGTTCCAGTCCAAGGTGTGGCAG
AGCTTCTACTGAACATGCAGTGCTGACTTGAAGCTCCCTG
TCCACCTCGCTCTTGCCCCAAGAAAAGAGGCCAAAGCAAA
AGCAGATTCCCTAGGCAAGAGCAGCAGCACAACCAGGAAA
CCCCAAAGCCCGTTCTCCGACAGGTGGCCCTTCACAGGGG
GCAGTAGGACAGGCATCTTGAAGGGCATATGTCCTCTGAA
GCTCCGAGCCTGTTTTCTGTAGTTTACAGTTAGAGCTCTA
TTTTGTTATGGTTTTTTAAACTTTTAAGTCCTGCTCTATT
TTCCTGGGCAGGTTTATGTTGATGTTTACCCACTACAATT
TTTTAAAAATACAAGCTCACATGCCTTTTCCCTGCCAGAC
CAAACCCCCACTGCACCCTACCCACCCACCCCCCGCCCAG
GGCAGCTTTCCTGGAGCTGGCTAATCAAAGCCTCCTCACC
TCTTCCCAACCCTTACAAGCAAGGGTGCTAGGAGCTCAGC
TGTATGACCATTCTCCCTGACAGGGAGTCCAAACTTGGCC
TAGCATCCCTCCTGGCCCCCCTCTGGCCATGACTTGGCCT
GTGCCTGGTTCTCTATCAGAAAGGGGATGCTGAACAAAAC
CTCCTTCTAAGTTTTATCCAATTCCTTCCTCATTGCCTCG
GGCTGCGTCAGGGGAAGCAGGGGATAGGTGTCCAGTTGCT
GGGCCGAGGGAGGAGCTGGTTTGGCACAGGACCTAACCAG
TGAAGCTGGAGGCTACAGCCCCTAAACTTGCTTGAGGCCA
ACGATACTTACTCACAACTAAGTACCTTAATGCTAATGAG
ATCCACTAAAAAGGGGAGGAAGGCAGACCTCCTAGGAGAC
CCACGAAGGGTTTTTAACCAGGGAAAGCTGAGCCCCAGGA
AAACCTAACCACTGTGCAGGCAGAATTTGGGGGATAGAAC
CGACAATAAAATAGATGTTCCTGCAGCCTGAGATTTCAGG
TAGAGGACTAAGGTTTAATAAGACAATAGGTGACCTGAGG
ACATGCAAGCTTGTAAAATGCAACAGCCTCCTGCTAGAGT
GACTTGTACATGAGCTTGCTTGCAGAAGACTAGATTAGAT
GCTTCTCAGAGTCCCCTCCTGCCCAGGGGTTCTCTGATTT
TCATGTTCTCTGCCCAGATGGGCTGGGGGAGTTGACAATG
TGCTTATTTTCACTGTGATCATGAGACCACGGTTCTGGGT
TATCTCCTTTCACACATCAAGCCCCAGAGGCGGCGGCAAG
AGGAACAGCCACAGACAAGTACTTTACCCCACAGCTTAGT
GGCCAGTAAACACCTTGGGGACTAGGGACAGGAACAACCT
ATAGGCACCTCTTCAGGGCCCAGGGAGACAAGTGCCCTCT
ATTCTGCATACATTTGGGCTCCCCTTACAGAGCCCTTTGC
CCTGGCTCCGTGGTCCTTGTTGCTCTAACAGTCCAGATGA
ACACCCAGCCTCGGGGGGAAGGCAGCTCTCTCCAGACGGA
GTCTCAGGGGCCAGCAAGATCAGGTTATCTGCTTTCATTC
AGGGCAGCAAATGATACAGATGGTGCCAGGGAGTGGCAAG
GCCATGGGGGTAGTGGGGGGTGTCTTCTTTTCATAAAGTA
ACAACAGATGAGACTGAGGTTAGACATCAGAAAAAAAACC
TCTGGAATGACCTTCCTCATTCCAGGAGGCCCTGCAATAA
GGAAGACGCTTCTTTTTGAGGGACCTTTGAGGAATTCTGG
CAGCTGTTGACATGGGGTCTAGGATAAGGTGAAGCTGTGA
CTGGAGGGGTAGGAGATGCTCCAAGTGTCCATCCAGAGAT
GAGACTCTTAGAATCAAAGTGTTCGGCCCAGGAAGTCTTG
GAGATCCCACCTGCTGTGGCCTCGCACCTTAGGGGAAGCC
ATTAAGGGGGCTCATCCAGGAATTCTGGTTATAGCCCAGT
ACTTACCCAGCCTCTTTAGGGCAGCCCCCAGGGCCGGCCA
GCCTGTACTCTGGGCAAGAGCCCAAAATGGCTAAGAATGT
TTGACTCCCTTAATCTCTTCCCCAGCTACACAGGAATCTT
TTCTCTGCCTGGTCTCAGAATGGGACTGCCAACCGGCTCG
TCGGAGACGCAGTATCCTCAAACCTGTGGCCACTGGCAGG
ACAGTGGTGCTCTATCTCCCTGAGTGAGACCTATCCTAGG
CTTCCTCCTGGATGTGATGGGGGCTGCCAGAGAGGCTCTT
AGCATAAAAGGGATTAGAAGGGCATTTTTCTATGTGCCTC
CAAAAAGCTCCATGGAAACAGGCACCTGGTAGCTGTGGGA
CACCGTGGACTTGTGTATATGGTCATAGGCTTTGGGAAGA
TAGGACATAAAGGAAAATGAGAGAAACAAAATGGGTCAGA
TAGCTTTGGCCAGAGCCCCAGGCAGCCTTTGGGGCCTATG
ACACTTAGTGCCCTTAGATGGGATACATCTTGCCTCAGCC
CCAAGATTCCTCCAACTTACCCATCCCATCCAGGGCCTGC
ACAGCTTAGAAAGGCTCAGCTTGGCAAATGCTAAGGCTTC
ATCGGACCACTGACTTGACTCAGTGTTTGTTAAAACTGAA
CCACTCCCACTGGCCTACTATTTCTCTCTTGTATTTCTTG
TAATAGTAGTTATTTATTGATTCTGGTAGCAGGCAGTTCT
TAAATAAAGATGGTTTCTCAACCTGTTGGGGCAGCTGGCA
CGAGCTGTGGGTGTTTTTATCATCAGGCTAAAGCATACCT
CCTTGTCCTGTTCTGTCACTCCAGAGGCTTTTATCCAAGA
ATTTCTTTCACCCCTCACACAGTGAAATATAACGAAGTTA
CAACATACAGTCTATATTGCTTCATTCAGTCCCAGGAGGG
GGGAAAAATTAGGCCAAGATCTCAAGGCAGGTCCAAGCAG
AGCACAAGCAGGCATTTGGCTAGAATCGGTTGGCTTTACC
TAATACAGTGGCAGTGAACAATGCTTATGAGATGGTACTG
CTTCAAGGTTCCCTCATTTTTAAGACATCTCTGAGGTGTT
GACTCAATGGGCCCAAAGGAAAGTCTCCCTGCAGAGACGT
TAATGATACATCTGGTGAGAACGAGGTTGCTGCCTCTACT
CTTGGCTCACAGGAGCCACAAGGGTTTGAATTACTAGTCA
GTTTCCAGCCACACTTTCTCACACATTCAATAACCATTTA
TCAAACTTTTTTTTTTTTTTTTTTTTTTTTTAGACGGAGT
TTCACTCTCGTCACCCAGGCTGGAGTGCAATGGCATAATC
TCAGCTCACTACCACCTCTACCTCCTGGGTTCAAGCTATT
CTCCTGCTTCAGCCTCCTGAGTAGCTGGGATTATAGACAC
ATGCCAGCAAGCCTAGCTAATTTTTTTAGTAGAGACAGGG
TTTCACCATGTTGGCCAAGCTGGTCTTGAACTCCTGACCT
CAGGTGATCCACCCACTTCAGCCTCCCAAAGTGCTGGGAT
TACAGGTGCCTGGCCTATCAAACTTTTATTACAGATGAAG
ATGTGTGTGAAGATACACTTGCACGGCTCTGTGTTTTGAG
CCTTTCAGTGCAAAGCAAGTAGGGTTCCATGCTGACTATG
CCCCCAGCTTTTTTCAGGGAAGAGGGAGATAGTGAGTGGA
GGCCCCAGTACTCATTAGCTGTGTGCCCGGAAGCCCAGGC
TGACAGCAAGCCTCCAGAAGGGGGCTGTACGGACACCAGT
ATGGTATCACAAAAGGGTCATCTCTTCCACTTTGCCCCCG
AAGGGGATGTGGGAACACCAGCCACTCTAAATCCCAAATA
TTAGTCCAGTCAGCATCTCCTTGAGCCTGCAATGGTAGAT
TACCTGCACAGAATTCAACAGCTTTTGCTTTACTAACACA
ACTGGGCATCTTTTATTCTCTTCTCTGCTCAATCCCTTCA
CATCCTTGGAGTCAAAACTCAAGAGCCCAATGCAGAGGGT
TATAATGCCAGAGCTGTGCAAGAGTCCATCTCATACTTGA
CTACTGGCTGCAACAGAGGACTGGAAAAGTTATTTAGCTC
TTCTTGGGTCTCAGTCTCTCCATCTGGAAAATGGGACTAC
CCATCAGTCCTCCTCCCTCCTCAGCGATGTCATGCTGAGT
TCATTACGTATAAAGTAGGATATTGTTTCATGGTCTTCTA
GTGTCAAGACTGCTTGCTTAAAGTACAGCAAGCTATCTCC
TGAATGTCTCAGCAAGTTGTCCCGTACTGAATGCTTCATC
AATAATATTCCTGAACTCATGTCCAGTACTTCAGTTTACC
TCACAGGATCTCACTGGATCCTCACAATCACCTATTTCAA
AGATGATGTCCGGTAGCTCACTCCATTACACCATCAATAG
CAGAACCAGGACCAGAACCCAGGTCTTCTGAAATCCATCC
CCTCTGAAGTAGACAGAATGGGGGTAAGGGTGTGTGTAAA
ACGTTAAGATCTTTTTTAAGATAAGAGCAATAGTAAAATG
ACTCCCTATGCCTGGGCCTCAGTCAGTGGTTCTCAACCTT
AGCTATACATCAGAACCACCTAACAACCTTAACAAAGATG
CTCTGAACTCACGATACACATCTAGGACACTGAGACAGCC
TAGGAGCAATGACTCCCCAACAGCAATGAGCACACCCAAC
ACACAAACTTTGGTTTCTCAATGCTACTCCCCACACTAAG
AGGAACCAGGGTTCCTTGGGGAAAGAGGACCAGATTCAGG
TTTGGGGCAAGGAGAGTCCAAATGTGAACCTGATACCATG
TTGAACTAGAAGCAAGAAAATGCTCAATGTCAAATAAAAC
CTCAGCAAAAGGGCAAAAGAGCTTGCCTGAGGGAACTTCT
ACTGGCCAAAATTGGGGACAATTTGAACATCAAGAAAACC
AAACCCCCATTAACTGCAGTTTACTTATGCAACAATCCTG
CACATGTACCCCTAAACCTAAAAAGTTAAAAGAGAAAATG
ATAATGGATTATATACAGTTCACTGAATAAGAAGAATCTA
TTGGAGACCTCAAAAATAAAAAGAAGGTAAAAAGAGTAAG
CTCTTCTTTACAGAGAAATGCAGGCTAATATAGGTAAGAT
GAATGTAAAGAATTGCCAGTTTGCAGTCCCCAACGTGTAA
TGATGAACAAGGCAAAAACAATGGATGCCAAAATATGTGA
ACAGTTTTGGAGAGCCATATAATCATGAAGTATTACCCCA
CAGACTATGAATTACAAAGGGGAAAAACACACACACACAC
CCCCCCCCACACACACATCTGTGGTGAGATCTGCCATCCA
CCACCTTAACCAAATGATCAAGCTTACTATCAATAGTGGG
TCAACCTTGGCTGGGAGCAGTGGCTCACGCTTGTAATCCC
AACATTTTGAGAGGCCAAGGCAGGCAGATCACCTGAGGTC
AGGAGTTCGAGACCAGACTGGCCAACATGGGGAAACCCCA
TCTCTACTAAAAATACAAAAAAACTTGCCATTCTCCTGCC
TCAGTCTTCCAAGTAGCTGGGACTACAGGCGCCCGCCACC
ACGCCCAGCTAAATTTTTGTACTTTTAGTAGAGACAGGAT
TTCACCGTGTAAGACAGAATGGTCTCGATCTTCTGACCTC
GTGATCTGCCTGCCTCGGCCTCCCAAAGTGCTGGGATTAC
AGGCCTGAGCCACCCCATGCCCGGCCAGAAATTAATTTTC
TTAGTGTGATAAAGATACTGTGGTTACAGAGGAGAACATC
CTTATTAGGAGATGCATACATGGTTTAAGAGTAAAGAGTT
GCAATGTCTGTGACTAGCTTTCAAATGGTTTAGCAAAATC
AATCTATATTGAGAAAGATAATTGTGACAAAATGTTACTA
CCTGGTGAATTTTGGTAAAAGGTCTATGGATGGTCACCAA
ACATTTCTTTCAGCTTTTCTATGGGTTTGAAATTTTTACA
AGTTAAAAGTAAAAGAAATAATAGAGATCCTCTGACCATA
ATTTAAACTGAGTTAGCAATGTCTGGATTAGAGCTCAAGA
AACTTTATTTTTCACAAGATCATCCAGATGATTCTGACAC
ATGTCTAGAGAATCACTGGTCTTTGGTTTCTGCTACCTCC
TGTAGCCAGAGAAAAGTGAGAGGAAGAAAAAAGAAGTAGC
TCAGCTGGTGGCCAAGAGCCTTTCCCTGATGGTTCCACAA
GCCAATTATCTCAGACATGGTCCAAATGGCCCTGGAGTCT
TAAGATTGGATTTCCTATGGAGGAATCAAAGTACTAATCC
TCCCTTGGGGGCCTTGGCTGCTGTAAGAAACCAATACTTG
ACCTTCCCAGGAATACAAGCTTCAGGGCACTGAAAGAGCT
AAAAGGACTGGAGCGGAGGCAAGCCAAGGTGCTGTCTGAA
TAAGGGGAAACCCACCAGGTGAAGAATCTAGTGTTTTGCC
AAGAAATTCAATTTAATACCAAACAGGGGATTTACCTGGC
CAGAACAGGCAATTTGTTAATATTCAGTGACTGTTACAGA
CCTGAGCCGGATGTCATTACTAACAACCCCTGTCATAGAC
TTAAGCACTGCACCCCCTGCCCCCAAAAGCAGACAATTTG
TTTAATGTCTATTCTAAGAAACCTGAGGAAAATGAAGCCA
GACTGATTATGGGACAATTTAAACAAATACAAGAAACTAA
AGAGCAGAAAAGAAAAAGTTAGGTCTCCATACAGCTACCG
TGAAATTACTTTTATTGAAGAAAAAAATGTTCATTAGAAA
ATCTAAATACATCCCTCTACATGAATACACAGCTCAGAAG
AGGGGAAATGGAGGCGGGGAGGAATCCAGGTTATAAAGGG
TAGAAAATGAATGCAAGCTTCTTTGAACTCTTGGGAACAC
AGGCAATGCTTGCAGTTTCCTGGGCACCCAATGGGCAGGG
AAGATCAGGAAGAGATCCATGGGACATAAGGAAGTTAGAT
TACTGCCCATAGCTCCCAGGAGGTTGTCCCCTCCATTTCT
TCCACTCATTCTTTTGGCTATGGGAGCCTTCCCTCTAAGC
TGATCCACTACCAGCAGCCAGAACACTCCCCTAAAAAGCT
AGCTTGGCTTCCTGGGCAGCCAGATCTTCAGGAGCAAGGC
TGTCAAGTTCTTGAGGCTATCACTGCTGCAGGCCCCCCCT
CAGCACACAGAGGACAATCCTCACCAACACACCACCAACC
ACTCCACTGGCAATTCCTGTCCCCAAGGCTGACGCCACCT
TCTTTTTCCACTTTGGGTGGTGAGGCTTGGAGTAGCTGTC
CAGATTAACTTCCAATCCCTCATCTACTAACTTCTGATCT
TCAGTAAGTGACTGATGGAAATTCAGGTTCACCAAGTTAG
GAGGAAGAACCCTCAGCCCAAAATAGAGCCTCTTGACAAG
TCTCAAGTTTTTTAACAGCTGCACATCACATCGGTATGTC
CCAGAGTCATACTCCTGAGCATATTTAAACTTCACGAAGT
GAGAGTTGGCTCGGAAGGGTTTGAAGACCTCGTCATCAGT
GGAGATGATACCTCGAGCAAGTCTCCAGGTGAACCGGAAA
GCTTCCTGTCCAATCTCCAGGACGTCTGAACTCAGACAGC
TAAGCTCAAATTCCTTGCCAATGAGAATGGTGAAATGGAG
CATCCCACAGATCCAGTTGGTCAGACATTCCAAGCGCTGA
GTCTGACATTTCCTTCTCACTCCATCAGGGCCCACCTCAC
AGACGGTCTCCTCCTTATAGCCAAGGCCACAGGTGACCGT
ACAGGTTGTAGCACTGATGATAACTTTCCCCACAGCTTCC
TGCAGCTTCTCAGGGATGGCCAGTGTTTTAGGTGTAGTCA
CCACCAAAGGCAGGTAGAAGGCCAACCCCAGGCTCCCAAG
GGCAAAACTAGTGGCCAAAATCTTCATGTCTCAGCAGGCA
TTTTGCCACCCTTAGCCAGCACCCACAAGCTATTCCAGCT
GAATCCTCTACAAATCATAACTTGATTCCTTTGACATGAG
ATATCCTTCAAAGTCAAAAGATACGATGCATGTATTGTCA
ATAAAACAACACAACTTAATAAATAAAAGTCCAGTCCTTA
TAAACAGGTGAGGCCACAAGGCAGGAAAAAAACATAATGG
TGTTGCTTTACTATCTGTCGTTGTTAATAAAATAACCACC
TTACCAGTCTTCATTCTTTTCATTGCTTTTTTTTTTTTTT
TTTTTTTTTTTTTGAGACAGGGCCTCACTCTGTCAACCCA
GGCTGGAGTGCAGTAACATGATCACAGCTCACAGCAGCCT
CAACCTCCTAGGCTCAAGTGATCCTGCCACCTCAGCCTCC
TAGGTAGCTGGGATTACAGGTGCAGGCTACCACACCTGGC
TAATTTTTCTATTTTTTGTAGATACGGGGTTTCACCATGT
TGTCAACGCTTGTCTCCAACTCCTGAGCTCAAGCAATTCA
CCCACCTCAGCCCCCCAAAGTGCTGGGATTACAGGCGTGA
GCCACCGCACTGGCCGTTTTCGTGTTCTTTTAATGACTTT
AAATCCACCTCTTGGGAAGACAAAGAAGAAAAGACTTCAG
AAACTGAAGTAAATTTCCAAATTACCTCAAATGCATAGTG
AAGTTATGCTCTTCCTCACCCTTACCCTTACCCTCTATAA
ACCAGGATCTAAATTAAGGGTTTCAAAAGCCCCAGTTAAA
TGTCACCAAATAAAAACAAATACTAAAGTCTAAAAAAAGG
AAGATTAACTTGAATTATTTCAATGCTCCTAAACCTCCTA
TAAAAAGGATTAAGAACTCTGGACTGGGAGGCAAGTAACT
TACCCTTCCTGAATTTCTGTTTCTTCCTTTGTAACTTCAG
ACCTCCTTGCCTATCTGAGGAAGGTCACTTAGAGCATCGA
ATGATATACTGTACATGAGAACACTTTGTAAAGTGTGAAA
CACTGTTCAATGTGTAAGGAATTTTAAATAGAAATGGAAG
TTCATAAAGACAAGGGCCAAGATGACCATTTCAAATCAGA
ATGTTTAACGTTATGTTAAAGGCAGCTCCTCTCCCCTTTT
TAGGCACTCTTCCTTCCCAAGGATACCGAAGATATATTTT
GAGTGAGAAGATGCATGATGCTCCCTGACTCTTGGCCTAC
TCCCTTTACCCTACAGAACAGCGCTCATCATTCACTTAGG
TCAAGGTTGCTATGAAACAGCTATGATGTCAAAGATGGAG
TTCTCAATCACATAAAAGATTAATAAGTAGACCCTCAAAT
TTGACATTAAAATCAAAGACTTACATAGACTTTGTGAAAC
ATCTTTAGGAGACAATGAGCATTTAATTTTAAAGCTACTT
CATTCCAAAAAAAAAAAAAAAAAAAAAGGTTAATAAGAAT
TTAACCGTACTTACGTAGACTTGAAGAAAGATCCTTGGAA
GGCAGGAACTTCCTAGCATGCATTTTTGTAACCTCCAGAA
TGCCTAGTCCTACGGCCTCTTCAGAGTAATTACAAAACTA
TACTGAGTTAAGTAATTGGAAGACAGATGATTACTAGATG
ATCTTTTTGATCAACAACTTTTCTGCTTGCATCATTTATT
TATAATCTCATCTAGAGGCAGAAATCTAGGCTACCTGTCC
ACTTCCTACCCCATCCAGATCTATCTTTCCACACCGAAAG
ATCTAGTATCAACAAAGGAAACCACATTTTCCTTTGTACT
AAAGCAAAGTGGCCAGGAAGTTCCAGAAGTGAGCAGTGTT
TACAAATAAACATCTACACCTGTTCTTTAATAAACATCCG
ATTTTATTTACAAAGCATTAAAGCTTCAGCAAGAAGTACC
CAAGGCTAAGTCTCATCTTGTACAAAACTACAGAATTTTT
TTTTTTTTTTTTTTTTTTGAGATGGAGTCTTGCTCTGTCA
CCCAGGCTAGAGTGCAGTGGTGCAATCTCGGCTCACTGCA
ACCTCTGCCTCCTGGATTCAAGCAATTCTCCTGCCTCAGC
CTCCCGAGTAGCTGGGATTACAGGTGCCCGCCACCACGCC
CAGCTAATTTTTGTATTTTTAGTAGAGACGGGGTTTCACC
ATGTTGGCCAGGCTGGTCTCAAACACCTGACCTCAGATGA
TCCAACAGCCTCGGCCTCCCCAAGTGCTGGGATTACAGGT
GTGAGCCACCACGCCCAGCCCAGAATATTTTTAAAAACAA
AATTTTGGGGGTGGCATGGCAGGGATGACAAAAAGGAAGA
GAATATACATATATTGTACAAATCAAATAATTCAAATTGA
AATGGATAGAAGGTTTTAAAAGTTGAAAAAAAAATTCCAA
AACATAAATAATTATTAGGAGCTACCGCCAGAGACAATCT
GACAGGGCTGAAGATGATTTTCTCAGTAGCCAGTTTAGGA
GGTGGACGTAGCACAAACATCCAGATGCACAGGCAGAGGA
AACCAAGCTACTTCACACATGGAATTATGGCAGAAACCCT
CTAAGTCCCATACTTTGCACACTGCTGCAGTGTATAGTGC
AGAGGACTGGAATGGATATAACATCTGCAAAACAAAAACA
TGTCTAGTGAGCCACCTACTCATCTCAACCACTGGTCTAA
CTCATGACAGTTTCAAAACGAGTAAGAAAAAAGTAGCGGC
ATCTAAAAATATAGACATTTTGCAACTGACTCAGGGAGAG
CTCTTTCTTCGACTACTGAATATACTGGTTCCAAATGATG
GAGTGAAACAAAGAGGCTCTTACTGACGTGCTCTACTTTG
ATTTCTATCCTAAAATCTAAAAGGTAATCAATGTGTTTGG
CTACCTATAGGAGCATCCACCAACTGATATATCAGATTTT
TTTTTTTTTTTGAGATGGAGTCTCATTCTGTCATCCCGGC
AAAAGGGCATTGGTGCGATCTCCACTCACTGCAACCTCTG
CCTCCCAGGTTCAAGTGATTCTCCTGACTCAGCCTCCGGT
GTAGCTGGGATTATAGGTATGCGCCACCACACCCAGCTAA
TTTTTGTCTTTTAATAGATACAGGCTTTCACCATGTTGGC
CAGGCTGGTCTCGAACTCCTGACCTCAGGTGATCCACCCG
CCTCAGCCTCCCAAAGTGCTGGGATTACAGGCGTGACCCA
CCGCGCCCGGCTCACCAACTGATATATTTCACAGTAAGCA
CAGTATTTAAATTCTCCTTTTAAAATACTGATAAAAAAAG
ACAATCCAGGTTAAGCACTTCCAGTCAGCTAAAAACGCCA
TTCAGAGAAGCTACTGAGCCCTTTTCACACCTGGTTTCCT
AATGGGATTTTCAGAGAATTTCAAACATCAAATGTACACA
TCTATCCAATCTGCTATTTTTATATAAAGAACAACAAATG
TCAAAAAAAAAAAAAAAAAAAAAAAGCTAAGCAACCTTTC
ACAGAAAGGAAGTGACTGAAAACACAGTAAGAAAAAGGAG
CACAGGTACAGGAAGGGAAAAACGCAATGACTGATGAGGC
TAGATTTCCACAGGCAGTGATACAAAAAATTCACCTTGAT
CTTTGATTTGAACTATGTGATTTGCTGCTTTGATTCGGAT
GGTTTTACTTTACTCCTTGCATAGATTCCCCCAACCCAGT
AAAAAAGTAGCTTGTTGTGAGACACCTGGGTTTGTTTCCA
TCTCTGGAAGCCAGCACAGGTAAAGCAATATAAACTATTG
ATGATTCATTGCTGGAGATGGATAAAACTAGCTATCTTCA
AAAACCATGATTAATGACAATGAACCAAGATTGGAGGGAA
ACATGCAATGAGAGGAAAACAAGGGAAAACCCTGAATTGT
TACAGCCCGGCTTCTTGGGCAAAATGTGGTATGGGAGGAA
GAGAGGGCCTTCATTGTTCCCTTTCTGAAAATTTGAAATC
TTTCAAGCACTTTCTTTTCTGCCCATCCTTTGCACACAAT
ATGGAAATATAGGAGGTATTAGGGGAGAGAAGTTTAAAAT
GAGAGTATGCAACAAAAGTTTTCCTAGGATACCAGTAGCA
AAATTTCAGATAAGAAGTCACTCGAGGACATGCATTGAGG
ACAGAAGGCAAATGGGAGATAGGAAATGACAGGTCAAAAT
GACGCTGGGTACAATAAAGTTAGATGAGCAAAACACAGGT
ATTTTTTCTCCAGCAACATAACTAGGCATCAAAGTTTAAA
TGAGTCAAAATTCCTATCTGATGTCTTCACAAATCTTCAT
TCCTGAGAGTCTATTTGGACTTATGCTTGAAAGGGAAGGG
AAGGTCGTATACTCTTCTTCCATAATTCACTTCTTCATTT
AAACATAAAATTCACCCTCCCACCTCCTGGGTGGGAGGCA
CACGCCTTTGTTTTAAATTAAAGTCAATTTTCAAATGACT
GACCACAGTGTCCAGAGGCCACATGATGGCAAAGTGGGAA
AGAATGAAGAACTTCAAAGGTCTTCATAACAGTTCTGAGA
TTGCTCCTCCTGCTAAAGAGATTAGACACAAAAAGATTTT
TTTTAGCTTCAATTTAGACCAGTTACTTGTAAGAACAGAA
ATATTGAATGCTGGATGATGCATAACGAGCACACATGGAC
CAAGAAATTTCCCCTTTTTAAGAAAAGTCATAACCAACTC
CAACTCCCAATTACTCTTTATTGAACAAAACAATCCAAAT
CCAAAACCCCCCACCCCAATACTTTCCTCAGTACTGTCCC
AAAGGGTGGGGGGAAAAGCAAAATGATCAGAGTTCTACAT
TTTTTCTAAGCTGCTAACCATGCTCTAAGGTGCTAACAAA
TAATGTTTAACATTCCAAAAAGTGCAGTAAGTAGAGGAGA
AGAAATTTTAGGGTACCACACCTTTCAACCCTTCATATAT
TTAAAGATTGATTAGTCACTAAATGATTAACAAGTGAACA
GGAAACCCTTCTCCCAGCACCACAGTTCCTTAAGTGACAT
TCTTATCACCTTAGAATCCCAAATACGGTGAAATGTTCAT
GAGAGCTACTGTCCACATTGCTACACACCAACGATGATTG
ATAAATAATATCCTGAATAGTAAAATGAAATGAACACTTC
CCTGATTATTCCAAGAAGCTGCTCAACCTCTGAGAGACAT
CCTTAAATGAGCTGCTGTGAAATATTAACTAGGAAGTGTA
AAAAGACAAGAAGGTGAAAAAAATCCTCCCAGGTGTCATT
TGGAATGGCAGAGAGCACCTGAAGGTAAAATGGTTAAAAA
ATAATCGCTCAAATTATGAAACAAAAGTACCCATTTATAT
AACTTTGATTTTTAAAGTTCCTGCACAAATGAAAACTGGC
AATAAAAATATATTCACATGTGCCTGAGAACATACTGAAG
TTACAATGAGATACAAACTTTCTACTGAATGTTATGCTGT
TAAAAATCAAATTTAAACTTTTCATAGTTCAGTCAGATTA
AAAGCTTACTTAGCACCGGTTTTTCAGATCTCTCTCAACA
TAAATCACAATGAATTCCTTGCATTGTTTTTTTTTTTTAG
ACAGAGTTTCACTCTTGTTGCCCAGGCTGGATTGCAATGG
CGTGATCTTGGCTCACTGCAACCTCCACCTCCTGGGTTCC
AACGATTCTCCTGCCTCAGCCTCCTGAGTAGCTGGGATTA
TAGGCGCCCACCACCATGCCTGGCTAATTGTTTTGTATTT
TTAGTAGAGATGGGGTTTCACCATGTTGGCCAGGCTGGTC
TTGAACTCTTGTCCTCAAGTGATCCGCCCGCCTCAGCCTC
CCAAAGTGCTGGGATTACAAGCGTGAGCCACTGCACCCGG
CCGCATTGATCTTTAAAAAACCTCCTGAGATAGAAAAATC
CACTCCACAAGACTCAATATCATGCCTTAACCACTTTAAG
GCAATTTTTAACAACTATTCCCACAGGTACCCTGACCAAT
TTAGTTGTAATCGTTTAAAAATGAATACAACATTGCCATT
TTAAACAAACCTAAATCATAATAGGAGAAAGTGGTTTGAT
CACTAATCAACAGCATTAGTAATGGGCACTCAGGATGACT
AATGAGCTGCCTTACACTGGTTAGCTGAGGGCAGCTCATG
TTTCCATACCATCCTTGTTCTTCTGAATACACAAAATAAA
TAAATAAAAACCAAACAAAACAAAAGCTTGTTGAGGCATC
AGGCAACAAATCAAAACCAGAGCAAGCAGTACTATGAGCA
AGATAAGATACACAGAAATAGCAATACCAAGACTCCAGCC
AATTTAAAGACCTGACGCAGCAACTGCCCCCAAGGAAACA
TATTATTTAGCTGCAACATAAAGGAAATCTCCAGGAATGT
AATAGGTAGGAAAATTCAGCTCAAAATGACCAGCTATTAT
TGGTACTTTCCAGTAGCAGCCCAATCAAGGTCGGCCTAAG
AGAACACTGAATCAAGATTTCAAACCCTACCTTGGTTAGC
TAATAACATCCCATGGAGTGAGAAAGACTACCCCGATTCT
AGACTAATTCATAAATTAGTCTTCACAAGGAAAGGAAGAA
AAAGAAGGAAAAGAGGGAGGGGAGAGAAAAAGAGGAAAAA
GAAAAAAAAGGAAAACAAAACTACCAAGCATTAAAAAAAA
AAATCCAGATTCAGTAAGTGACTTGGAGGTGGTTCAGAGC
CCTGGGGTGATGGGCTGGCACCAGGGCAGTGGTGTAGCGC
AGCCCAAGACAGGGAAATCTGCATGGTGCCTGTCCACTCC
CAGAAGTGTCGCCTCTGCTCACTTTGGCCCTTGCCATCTC
CAACAGACCCAGGTGTGCACCAACCCCTTCAAGTCTACCA
TCCCATGAGGCCTTTAGAACATGTATGTAACCGACCACAC
CTTTGTCCCACTTTACTACTGATGTTTACTGCCAAGGAGC
CCTAGTTCTTGGGCAATCCCTGAGCAATCACAGACAACTA
GGAAACTGGTGATTCTGCTCACATCTCAAGTTTCTGGTCT
CAGGACTGTCCTCTGGAGAGTATTTAAAGTAACTAAGAAG
CATTTGATAGATAGTGCAGACTATGTTAGCCTGGTCCTTC
CAAAAAGTCCCAAGCTCAGGGTTACCCTCACCAAGCTTCA
CTTTGGGTCCTCACACAGAAAAATGTTCGCATGAATGTGG
GCCCTCTAATGCTAGCCAACACTGACAAGCTATTTGACGG
GAAAGAATTTTCTATAGCCCCAGATTCCAGATGGCCAGAT
TATCTCTAGAGTGGTCTGTCTGCCAATTTTCCCTTGAAAT
GCATATTCTCCTGTTAAAACAGACAACAGACTATGGTAGC
TTTGTTAGGGCTAATCAGTTTAAGGAACAGTTTCTACAAT
AACTGGTCAACTACAGATATTAATAAACAGTTGTCATTCA
TCTAATTTGGGTAGTAACACAGCCTATGACTATAATCTTG
CCTTCGAATGATTTGGCTCAAATGCAGTTGTCCATGGGGC
AGGGGGCCAAAACCTTGAATCTACACATACAACCATCAAA
CTGGAGTGATTTTTGAAGATGGTTTGGCCTCAGAAGTTTT
GGATCAGATATCCTTTCTTAATACCTGGTGGGAAATCTAC
AATGACTATATAGTGGCTTTTACTGAAAATCTCCAAGGTA
TGGAAGAATATGAGCTCCAAATGCCAGAGTTTCCCTCGGT
GGTCGTGATAGGCCACATGCAAATCAGCAGCAGGTACCAA
TCTAACTCAGCCTGCTCAGGGCCCTCCAAGACGACCACGT
TACTGGATGAAGCCCTTCCCGCACCCAAACAATCCCTTAT
AAAAACATAATAAGTTGCCCTAAAACAGACTTTTAATGGA
ATTATCTGTGATATCCAATTTCATCACTCTCCCCAAAATT
TTCAGCCTTCACAAAGATCCAAACCACACTGCAGCTGGTC
AATAAAGGCAGACGTAATCCTTCTGTGGAAGTCTTGGAAC
TATACCTCAATGCCCCTTTGAGGTTTTTGGGTTGTTTTTT
TATTTTTTTCTTTTGTAGAGACAGGGTCTCACTATGTTGC
CCAGGCTTGTCTGGAATTCCTGGGCTCAAGCATTCTGACC
GCCTCAGCCTCCCAAAGTGCTGGGATTACAGGCACGAGTC
ATTGCGCCTGGCTGATTTTATTTTTGTTTGAGACAGGGTC
TCCCCCTCTGTTGCCCAGGCTGGAGTGCGGTGACGTGATC
ACAGCTCACTGCAATATCAAACTCCTGGGCTCAAGCGATC
CTCCTGCCTCAGCTTCCTATGTTACTAAGTGGGCCACAGG
TGTGCACCACCACGCCTGGCTAATTTTTTAATTATTTTGT
TCCCAGGCGGGTCTCAAACTCCTGGGCTCAAGCAATCCTC
CTGTCTTGGCCTCTCAAAGTGCTGGCATTACAGGCATGAG
CCACTGCACCCAGCTCAAGGTTTTTTCTTGTTTGTTTGGT
TGCCTTTTACATAGATGGGGTCTCACCATGTTGCCCAGGC
TGGTCTTGAACTCCTGGGCTCAAGAAATCCTCCCGCCTCA
ACCTCCCAAACTGCTAGAATTACAGGTGTGAGCCTTATTT
ACCATACATTTCCTTCTGAAAAGCACATGATTAGGGATAG
ACAGGTTTTAAGAAGCTAGAAGACTGTCCTAAAGTGTTTT
AATTAATTATGTTTGGCCACATTTTAAATCACCCTTAAAA
CATTTTAGCTCTCCAGGCCAGGGAAATCTATTTAAACTTT
AAATTGCGTTTCTTCTGTAGTGGCATCAGTGTGTGCAAGA
AGTGGGCTTGGAAGGACTGTTTTTACTTACATCTAGTCAG
TCTGCAATCTTTGTTGGCAATGCCCACATGACTGCTCCAG
GCTACTTTACAATATATACAAACATGCCGGGAGTGATGGC
TCACGCCTGTAATCGCAATACTCTGGGAGGCCGAGGTGGG
TGGATCACTTGAGGTCAGGAGTTCAAGATCAGCCTGACCA
ACATAGTGAAACCCCATCTCTACTAAAAAAAATACAAAAT
TAGCCGAGCATGGTGGCACACACCTGTAATCCCAGCTACT
CAGGAAGCTGAGGCAAGAGAATCACTTGAACCCGGAGGCA
GAGGTTGCAGTGAGCTGAGATCGCACCACTGCAATTCAGC
CTGGGGACACGAGTGAAACTCCGTCTCAAAAAAAAAATAC
ACACACACAGCATTACATGTATATATACACAAACACAGCC
TTAGGTGGGTTGAATGTGGAGGTGGTAACCATCAGTGCAC
CACCATAAATATTGTCGGAAAAAAAATATTGGTACTCAGT
GGTATGGTGTTGGGCTATCAAAAACTAAAGTCTAAAATCT
AGTAAACTTGAGGTAGAATACTCAAAATGATGAATAACTG
AGTCTATTTCAGCTTCTCTGTAAGAGAATTCATGTTTACA
GACAACGATTAAATCATGTAAGTTATAAATTAAACAAAGA
ATTCTGTTTTGCACTCTAGTCCTTATCACATTTGAACACA
TTTAGATTAAAATTTTAAAGTCAGGGGGAGCCTGAACACA
ACCACTGACACGTTATCAATCCACCTTTGAGTCTACCAAC
TAGCCACAAAAAAATTGAGAATACTGTATTAACTAAAGCA
GTACTTCTATATAAAGCAAAAAAAAAAAAAAAATTCCAAA
GCCCAATGTTTACACAGAAATGGATTCTAATTTGATTAAC
ATTTTCTAAACAAGAGACCAATTAGCCTAGGCTCACAAAT
GTTTGGTAAGAAACAGAAATTGTTTACTGTCCCCCAATAA
AAATCTCTCAGTAATATAAAAGTGAGAAAACTCAAATATT
ATGTATCAAAAGGCTTAGGTGTTAAGATGCTACACAGATA
CTGTAGTTTCTGTCTTTTTGGTCATTTCCTCCTGTTTTCA
GATACTGGAAAAAAATTAAAAACCAAAACAAACCCCATCT
TCTTCCTTAACATGATGGTACTACTAACAGTTTCATTATT
GCTTCTGGACTACTAAGAGAGAGAAAGCACTACCTGTGGG
ATTTGAACAATCTGAAGAGGGAGAGAAAAGATGCTACAGT
GAACCAGTCAAAGACTATATAAAACAAGCTTGTATTTCTG
GCTACTTGTCTGGCTCTTTTATTTGAGACAAAACAAACAA
AAAACCTAAGAGCAAATAGGGATGAAGAAATGAATTAAGC
CAGGGGTTCTTACCCTTTTTTGGGTCATGAATTCCTACAG
GAATCTGATGAAAGCTATGGACATCTTCCCCAGAAAAATA
TTCACATAATATTTTGCATATAACATCAGGGGAATGTACA
CTTCTTGAAAACTATTTACAGACCCAAGGTTAAGAGCCAC
TGAATTAAATCCGGTTTAGCCTGCCCTTAGCAGCAGCTTA
AAATTAGAGATTATCTGCTGCTGGGAAAAAGGTAGGAAGG
GAGGGGGAAAAAATGTTGCAGTTAAATATAGTCAAGGGCT
ATACAAAGCAAGGCCACGAAGCAAGCCAGACAGTGCTCCC
AATGTGTCCTTACCTGTCAAGGGCTGGCTGAGTTCCGCCT
GCACTTTACCCTTCGCTGATCCTTCCAGAGGTAAACCTCT
GTCCCCTTTGTAGAGTTTCGGTTTAAATGGAGAATCTTTC
TCTTTACCTTTTGATCCTTTAGGCCGGCCTGCTTGCTTCT
TCTTGGATTTGCCATCCCCCTTCACACCCAGTAGTGGATG
GACTTCTGTAGGACAGACAGGCATGGAAAGGAATCCACAT
GACACCAGTCCCATCACCCCAACCACAACTTTTTTGAGCA
AAGAATGTTGCTTTGCGTCCCGGATCAATTAATAATTATA
AAGAGAAAAGTCTGTCTTATTTGTATGACTACAAAACAGT
GGCCATTAAATGAGAGATAGTTGCTTGGTCAAAAGGCACA
CATGGCTTATATCAAGTTTGTGCAACCTGTGGCCCACAGG
CTACCTGCGGCCCAGGACAGCTTTGAACGTAGCCCAACAC
AAATTCATAAATTTTCTTAAAACATTATGAGTTTTTTTTG
CAATTTTTAAAATCTCATCAGCTATCATTACTGTTAGTAT
ATTTTATATGTGGCCCAAGACAATTATTCTTCCAATGTGG
CCCAGGGAAGTCAAAAGATTGGACACCCCTGGCTAAAATG
TTCATGCCAAGTCACAGTAACTCTAAATTGAACAAGTAGC
TGAAAGATGCACTGATACTATCAAACCAAGCCAGAAGAAG
GAACACACATACACGCACACACACATACACAGAGAGGCAT
GTGAGAGCAGAAAGAGAATGGGCTTTGGAATTAGAGAGAC
TAGAATGAGAATCCTGACTCCACCACTTCCTGTGAGACTT
TAGGCAAGTTACAGAACCTCTTACACATAACCTCAGCCTA
AATTTTCTCCTTTAAAAAGCAGGTAAAACAACTTGCAGGG
TTGATGTAAAAGTCAGCAATGGTATATATACCAAAGAGTG
TCTGAAACAGAATAGACACAGAAATCAATAACATCAGGAA
AATATGTAGTTGCAAAATGTGATCTGCAGTTAGCTAAAAG
AGAAAAGGAAGGGCCGGGTGCGGTGGTTCACACCTGTAAT
CCCAGCACTTTGGGAGGCCGAGGCGGGCGGATCACTTGAG
GTCCGGAGTTCGAGACCAGCCTGGCCAAAACGGCAAAACC
CCATCTCTACTAAAAATACGAAAATTAGCGAGGCATGGTG
GTGCATGCCTGTAGTCCCAGCTACTCGGAAGGCTGAGGCA
GAAGAATTGATTGAACCTGGTAGGCGGAGGTTTCAGTGAA
CCAAGATCACGCCACTGCACTGCAGCCTGGGCAACAGAGC
AAGACCCTGTCTCTAAAAAAAAAAAAAAAAAAAAAATAGA
AGAGGAAGGAGGATGCTCAATAGTAAACGCATACCCCCAT
CCACCCCTACCTATCCCAAGACATGATAATAAAGGATTCC
CAAGTCAGACTATAAAAGGTGGCAGGAAGGATGAAATGAT
TGTCCAAGTCTAACTAGTACTTTATATCTAATAAAACCAC
TCTACGGGGAAAAATTTGAAAGAAGAATGGTATAATAAAC
TCTGAGCTGGCTGTCAGAAGAATTAAAGTGCAGCATTTTA
GGCAAAGTACTGAAGGGCAGATTTTCTCCATTTTAAGAGA
GAAGTGAACACAGATGCAATCATTATAAAGTTGTAAAGCA
CTATAAAATAGACTCATGGGAAAATTCCTCTAAGGTAAAA
TCGCTGAAACAGGAAATTACCAGATTGAGCTGGGGAGCAG
AGAGCGGCATCTGTCAGGCCAGAGGGAGAAGATGCAGCTC
TTACCATCATTTGGTACTCCTTGAAGTTCTATATTGGTTG
TTTTGGGCTTCTTCTTAGGTGGCTGGGACCCATCTGCTGA
GGACTGCCTCTTCTTCTCTGAACTAGCCCCTTCATCCATC
AAGGAGGTTTGGACTGCATCCGGTGGGGGGCCGTAAGGAT
TTTCTTCTGGGTCTTCTACCTCAGGGGCAATGGGTAAATA
CAATAGAGCCTTTGAATCTTCCAGCTCTTCATCACTATTT
GGAGCAGGATCAGACAAGGGATTGGAAAAAAGAGGAGATA
GTTGCTTAAACCATGAGCCCTTCCTCTATCACCTATATTA
AGCATAAGCAACAGGTATGGATCTAGAACTTTAAGAAAGC
CAAGATGAAAAAAAGAGAATCAGACAATGTAATTGATAAA
ATTGGTGATAAAGATAAACAGGATAAATAAATTATTGTGG
TTCCTTAAAATTCTCTATCAGGGAGAAGTGAAGGGAAAAT
AGGACTAGAGAAGAAAGGCTACATTGGATTTCTTGTACAC
CAAACGAGTGATCTCTTTTAGCTAATAAGCAGACGGGACT
GAAGGGATAGCCCGGGGAACTGTGGAGTGCTCCCCCAGAG
ACCAGGAGCAGCAGTAGCCAAGGTGCCCAGCCTTTCGGGC
CGGCTCACCTGCTACAGAAGGCAGCGATAGGGTCCACACT
GGTGACATCCACTTCCTCATCTTCCGCAGCATCAGCCCCT
GACAGGACAGAAACACAGGAGATGTTTGAGAAGTGAAAAA
CTGCTTTTTATTTGCAGCTTCAAGGTTTTCATAAGCTGAA
ATTCCAGAGAAAGGAGGAAAATCAAACAGTTCATTTCACT
TAATCATTTAACAAATATATGCTGAATTTCCACCCTATGC
TAGGCACTGAAAATAGTGCAATGACCCAGAAACAGTTGGG
AACAGCCCTTCAGTAAAAGGTTCAGAGTCTAACTGGGGAG
ACAGATAGACGGTTTCCATTTAATACAGTAATGGTATGTG
TAATGTGCTCAGGATATGGGAAGGAGGAACAATTTATGTG
GAAATCTGGGAAGGTTTGACAGAAGGTAACCCTAGAATCT
AGAACATTCTGCTTCCCTGGAGGTCCTCCTAAAACACATT
AGGCATGCAAGTTATCTAATATCACAAAAGTGAAGACCAG
CACTTTCAAACTAGAAAACCAACCTCATTCCCAATCCCCT
GATTCCTGGCACCATCAAGTGTCTCAGGAGTCAATAATCT
GTGGCATTAATTACTCACTGGCAGTGCCAATTGAGCATCC
TAAGCATTCACCCACACAAACCTTACTATGTTATAAAGCC
CTGTGTTAGACACCATGGGGATAAAACGTCAAATCTTTAT
TCTTAAGGAGCTTCTATCTAGAAATTCAGAAGAGATAAAA
TCAGTCATAATCGTAATGGAAATTAACATCTTAGTGCTTA
TTATGGCCTAGGCATATACTAAGTGCTTTACATAAATTAT
TTCACTTACTCCCCACAACCCTAAAAAGCAGGTACTATTA
TTATCCCTATTTTACAGATGAGGAAATTCAGTTTAAGTAG
TATTTTGCCCAAGGCATTCTGACTTCAGAGCCCAGGCTCT
TGACCCGTCTCTTACTGACAAAGGAGTGATGTTGTTGGAA
GTCAGGGACCCTGAACGGAGGGACTGGCTGAAGCCGAGGC
AGAAGAACATAAATTGTGAAGATTTCATGGACATTTATTA
GTTCCCCAAATTAATACTTTTATAATTTCTTACACCTGTC
TTTACTGTAATCTCTGAACATAAATTGTGAAGATTTCATG
GACACTTATCACTTCCCCAATGAATATCCTTGTGATTTCC
TATACCTGTCTTTACTTTAATCTCTAAATCCCGTCATCTT
CTTTGTAAGCTGAGGAGGATGAATGTCGCCTCAGGACCCT
GTGATTGTATCAACTGCACAAATTGTTTGTAGAGCGCGTG
TGTTTTAACAATATGAAATCTGGGCATCTTAAAAAAAGAA
CAGGATAACAGCGATGTTCAGGTAACAAGAGAGGTAACTT
TGAACTGGCCACCGGTGAGCCGGACGGAACAGAGCTATAT
TTCTCCTCTTTAATGAGCAAATAGGAGAAATATCGCTAAA
TTCTTTTTCTCAGCAAGGAACATCCCTGAGAAAGAGAATG
CACCCTGAAGGTAGGCCTACAGACGGGCCCTTTTAAGGCG
TCCAGTCCACATCTTTTATGGTCGAAGCCAAAGGGATGAA
ATAAGCCCCGGTCTCCTATAGTGCTCCCAGGCTTATTAGG
ACGAGGAAAATTCCCACCTAACAAATTGTGGTCAGACAGG
TTATCTGCTCTCAAACCCTGTTTCCTGATAAGATGTTATC
AATGACAATGCCTGCCGGAAACTTCATTAGCAATTTTAAT
TTAACCTCAATTTCACCTCATCCGGTGGTCCTGTGATCTC
GCCCTGCCTCCGTTTGCTTTGTGATATTTTATTACCTTGT
GAAGTATGTGATCTCTGTGACCCACACCCCATTCATGCAC
TCCCTCCCCTTTTGAAAACTGCTAATGAAAACTTGCTGGT
TTTATGGCTTGGGGGACATCACGGATCCTGCCGACATGTG
ATGTCTCCCCTGGACACCCAGCTTTAAATTTCTCTCTTTT
GTGCTCTTTCCCTTTATTTCTCAACCCAGCCGAGACACTT
AGGAAATAGAAAAGAACCCACGTTAAACATCGGGAGCGGG
TTCTCCCGATAGAGTGACAGAATACACGGGAAAAGCTGAG
CACTCTTAGCATGGTGAGTTCTTTGCTAGGTGCTGCATGT
ATGTCCTCAGTCATCTGCAATTAATCAGGAAATACACAAT
GATATGTTAAGAGAGCTGCTTGAGCCCTGGGAATACCCAA
ATAAGCCCTTAGTTAACACCTTATAAATTAGGGCTCTCCA
AATACCGTGGAGATTGTGTAAGCTTAAAGGAAAAAGAAGG
CCAGGTTCATAGGCCAGGCACAGTGGCTCATGTCTGTAAT
GCCAGCACTTTGGGAGGCCAAGGCGGGTGGATCACCTGAG
GTCAGGAGTTCCAGACCAGCCTGGTCAACATGGTGAAACT
CCGTCTCTACTAAAAATACAAAAAATTCGCCGGGCATGGT
GGCAAGCACCTGTAATCCCAGCTACTCGGGAGGATGAGGC
AGGAGAATCGCTTGAACCCAGGAGGCGGAGGTTGCAGTCA
GCCAAGATCACACCATTGCATCCAGCCTGGGCGACAAGAG
CGAAACTCTGTCTCAAAAAAAAAAAAAGTGGGGTGGAAAG
GGGACATTTTAGATGAAGTGCTGAAATAAATTTACAACAC
AAATGAAGAATATTAAGTAAAGCAATCATTTTCCCTTTAG
GAAATCCTGTCTGCAATTGAGAAATATTACCTGTCTGCTC
AGGCTCACTCTTATCTTCATCTTCAATATCAAACTCTGAT
TCCCTTTCTTCATATTCTACATTTTCATCCAATTCTTTGA
AGTCTGGTGCAAATGCACTCCAGTTTTCCTATACAACAAA
ATATACTACTTAACTATACGTGAAAGCAATAATCTGTAAT
CTACACATTAATGATAAAATGAAAGATCTGAGCATGAAAG
GAATTCACAATTCTTAGATTAAATTTCGCAGATAAGAAAA
AAAACGGGTATCTGTAAGTTTTACTAGCTTAGGTATTTTC
TATCTTAAACGTTCTAAGTTATTAACTGTAGCTCTTTTGA
GTCACTGCCTTCTTTGCTCATTTTAGGAATTTTGAGATAA
AATGTTAAATTTTCTTGTAAGTACACTGATTACAAATGTA
ATTTAAAGGTGTTCAAAGTAAAATTAAGATATAAAACAGA
AACTGACCTGAAAGTAAGAAAAGCAAAAGAAAAATGTATC
TCAAATAAAAAATAGAAAAAAGCAACAGAAAGTTCACTAG
AGCTTCTCCCTGAAAAGAGCCAGAAAACCAACTTGGGACC
AAGACCTTCCCACCAAAATAAAGTGCAACTAGATGCAATG
AACCTATGTAATTTAGGTTGCGAGAATCATACGCAAAAGA
AAATAAATAAGGTAATTTTTAGCTTCCTATGTATAAGGTT
CTTTGATAAAAAGAAGGGTATCTAGTTTCAAAGCAAGTAA
AATAGAATACTTACTACTTGATTCTGTGCCCAGATAGATA
CCACTCCACTGGAGATGGATGCTATGATGGGTCGAACAGG
ATGCCACTAAGTTTTAGTGAAGGAAAGAAAAATAGATTGT
TAAGAACAGATTCCAGATTTTTTAGATTATGTGACTAACA
AGAGCAATGTCCTAATGTACTCACAGCTACATCCAAGAGG
AGTTCTCCTCTCGTCCCATGGAGAATTTTCACCAGGTTGC
CAATGCTCTTCTCCCAGATGTACAGGGCATGCTGTCGCGC
AGAACCTGCCACGATGTATTCCCCATCCCCAGAGAAACAA
CATTTCTTCCATGGGGTCCTAAAGGACAAGGAAAGTACCA
AGGAGAGCTGGAACTCAAGCCCAGGTCATGAATGATCACA
TATTCTTCTAGGCTGTGATACATACCTATTCACCAAATCC
TGCAATTTCTGCATAGGTTCAGGCTCTCCATCTCTTCCAC
ATGTTAAGATTTCTCTGCCATCATAAACTCTGATTATTCG
ATCTGCTGTGTTAATTAAAAAGCAACTACAGGAAGGATAA
AAATATCAACACCAGAGGTCAGAAATCTGTTCCTTAGTAC
TACAAGACGACTAATAAACTGGTGAAGAATTGAGGGAAAA
TCTAAGTAACAGACTAGAATATTTATGTATCTACTTGTCA
TCTCCCAAACCAAAATATAATTTGAAGTGGGAGTATGTTT
TATACTTCCTGTGTATCCCTAAACCCAAAATATACAAACT
GTCAATATTAACTAAGTTCCAAGACCTCTCTACTGAAACC
AGCTTGCTAAATTCACAAGTTTACAGTGAAATGGATATAA
ATACTTCATTCCTCTGGCCTGTTTTACATATACTCTTCTA
AATGAGGTAATAAACTAAATATGTCATTTTAAAATGTCAT
TTTTACTGTAATGACATTGAAAATCTTAGAAATCTGTATA
AAATATTAGTTATTTCATCACTTTCTTACAGACTTCACTG
ACTGTAACCTTTTCTTAATTCAACAGAATTTTGAACATTA
ATATCCTCTAAGTCAGCTGTCTCCAACGTTTTTGGCACCA
GTAACTGGTTTTGTGGAAGACAATTTTTCCATGGACCAGG
CTGGCAGGAGGGTTATGGTTTCAGGATGAAACTGTTCCAC
CTCAGATCATCAGGCATTAGATTCTCATAAGGAGCGTACA
ACCTAGATCCCTCACATGTGCAGTTCAAAATAGGGTCCGT
GCTCCTGTGAGAATCTAATGTTGCTGCTGATCTGACAGGA
GGCAGAGCTCAGGTGGTAATGTTCACCTCCAGCTGTGCGG
CACGGTTCCTAACAGGCCAATACTGGTCCATGGTCCGGGG
GTTGGGGACCCCTGCTCTAAGTCATGTATGGGTGTTCCTA
AACAAAATAGGAGGACTATTACCTCTTACTGACAACCTAT
TTCTTATTTCTGTTGATATATTCTAAGACTTCTAACTAGG
TAACCAACCTTATCAGAATAACATCCAAAATTAAAAGGGT
AAATAGGCTATATTCAGTTACAATGTGAATTTGATGACAT
CAGTTCTGATGATAATAATAGTTATCATATACCCAGTGCT
TACTATACGCCAGGCATTTTGGTTCTAAGCACTGACCATT
TACTTATTTTTCTGTAAAGTAACTGCCTGACAACCTCCAA
ATAAGGAAGATGTAACTACTGCAGGAAATTTTATGAACTC
AAAAACCAGAGAAGTTTCTAAAAACCTTAAGTACATTTTT
TTAAGAAGTTTAATATACATGAAAACTGCAAATTTCCATG
TATTTTTGCATTCTACTCACTCTTAAAACTGTCCCTAAAA
AGGTAAGATCTCACTCACCTCCCCTTCCGGGCAAACTCAA
TTGACTTAATGGCCGTGGTATTGCTTGTTCCAGTTGTTAC
TCTGAAGGAAGCAACAAGATCCTGAGAATCCGTTTTTAGG
ACCAAAATCTAAAGTTTAAAGGAGGGGAGAAAAGTTAGTG
TTCCGATAACTAACGGTAATTAGATTTGGCTTGTTTCTAA
TACTGCATAAAGACTGGGTAAAAATGTAAATGTCTCTATT
CCATATATTTAACCTGATTAACTGATATTGCTGTTCTGCC
TCCTTAAATAAGACAAGGTCTTAATCTATTCTTTTTTTTT
CTTTTTTTTTTTTTTGAGACAGAGTTTCACTCTTGTTGCC
CAGGCTAGAGTGCAATGGTGCGATCTGAGCTCACCACAAC
CTCTGCCTCCTGGGTTCAAGCGATTCTCCCACCTCAGCCT
CCTGAGTATCTGGGATTACAGGCATGTGCCACCATGCCCG
GCTAATTTTGTATTTTTAGTAGAGACGGGGTTTATCCATG
TTCGTCAGGCTGGTCTCAAACTCCCAACCTCAGGTGATCT
GCCTACCTTGGCCTCCCGAAGTGCTAGGATTACAGGCATG
AGCCACCATGCCTGGCCAATTTATTCTTAAAATATTATGT
TTAGCATTATTCACAATAGCCAAAATACAGAAGCCACCCA
AGTATCCACTGACAGATAAGCCATATAAACAAAAGTGGTA
TATACATAAAATGGAGTATTATTGAGACTTGAAAAGGAGG
AAAATTCCGACACATGCTACAACATGGATGAAATTGAGGA
CATTAAACTAAGTGAAATAAGCCAGTCACAAAAGGGCAAA
TACTATATGATTCCCCTTATATGAGGTACCTGGAGTAGTC
AAATTCTTAAAGAGAGAAGGTCAAAGGGTGTTTTTAGGGG
CTGGCAGAGAGCAGGGAATGGGAAATTATGATTCAATAGG
TACAGAATTCCAGTTTTACAAGATGAAAGACTTCTAAAGA
TGGATGGTGATCACTGCACAACAGAGTGAATGTACATTAA
TACCACTGAACTGTACAGTTAAATATGGCTGAAATGCTAA
AATTTACGCTGTATTTTACCACGATTTCTTAAAAATCACC
TTTCTAGGTCGGGAGCGGTGGCTTACACCTATAATCCCAG
CACTTTAGGAGGCCGAGGCAAGCGGATCACCTGAGGTTGG
GAGTTTAAGACCAGCTTGATCAACATGGAGAAACCCCAAC
TCTACTAAAAATACAAAATTAGCCAGGCATGGTGGTGAAT
GCCTGTAATCCCAGCTACTTGGGAGTCTGAGACTGAGAAT
CGCTTCAAGCCGGGAGGCAGAGGTTGCGGTGAGCCGAGAT
CATGCCATTGCACTCCAGCCTGGGCAACAAGAGCGAAACT
CTATCTCAAAAAAAAAAAAAAAAAAAAGGCTTTCTAAGGC
TGGGTGCAGTGGCTCACACCTGTAATCACAGCACTTTGGG
AGGCTGAGGTGGACAGATCACTTAAAGTCAGGAGTAATCC
CAGCTACTCAAGAGGCTGAGGCAGCAGAATCGCTTGAACC
CAGGAGGTGGAGGTTGCAGTGAACTGAGATCACACACTGC
ACTCCAGCCTGGGCAAGAGTGAGCCTCCATCTCAGAAAAA
AAAAAAAAAAAGCAAAAAGTGCCTGTCTAAAATAGCCATG
AAATTATACTAGCCCATGTGCCCCAGTCAAAAAATAAAAA
TAAAAATAAATCAAGATGCCCAGTGGAACTACTCTAAGCA
TGAAAAGAACCTTTAAAGGTCACCTGACCTGACTTCTTAT
TCCACAGAAGAAACACCTTCTACAATGTATTCCAGAGAAA
AGGGCCTACACATTGCAAAAGGCAAGGTCAGAAGTTAACA
AAAAGGAAAAAGAAGAATAAGTCTCAGTACTGTAAGTTAA
GTTTGCCTGAATTATACAATCTTTTATAAAACCAGATATT
AAGACATTTTGATCAGCAGTGTTCCAGTTGATAACATGAC
ATTGAAGTTTTATAATTTCATAATGGCCCTTCATTACTAG
CATCCAGTAAAGGTCCTTCCACGCTTTTCTAGGTCAAATA
ATCTCTATCACTCTAAATCCAAAGATCAAAAATTATTGTT
AAGCAATGGAGGAAAATTAGACTACATTTGCTGCAGGCAG
GAACTGTGCTTAGTCCAAGAATAAAAAAATTTTCAAAGGA
AACAAAACAAGTAAACATTAAATGAGCCAGTGTACAAGAT
GCCTGATTTGCCAGCTTTTAGGCTTACCTTGCCTTTTGCG
TTTCCTGTATAAATATATTCCCCTCGCCTATCAAAAGATG
CCACAACGTTCAAATCGGAGTCATCATCCACCGGCAGAAC
AACATGTTTGGAATCTGAAAGGGTCAACATGACAGGAGCA
GATTTCATGGGACACACGAGAACCTTGTTCCTGTTTAAAA
ATACGAACAGTACGTTGGCTGTTGCTTTGGTATCAGCAAG
CTGATTCCCTGTTCTTTTCCCTGATCCCTGTCCATACCCT
GATTAACTTGCCCAGCCCAAGCAAATTTGAAACAGTGAAA
AAGCATAAAATCCACAAGTCTAATAACAGGGAAAATTCTG
AGTAAAATTAGTCTTGATGAAATAACACATAATCATTTAA
AAAAAAATAAGAAACCGGGCGCAGTGGCTCACACCTGTAA
TCCCAGCACTTTGGGAGGCTGAGGTGGGCAGATCACTTGA
GGTCAGGAGTTTGAGACCAGCCTGGCCAACACGGTGAAAC
CGCATCTCTACTAAAAATACAAAAACTTACCCAGATGTGG
TGCCTATGCCTGTAATCCCAGCTACTTGGGAGGCTGAGGC
AGGAGAATCGCTTGAAAATAGGAGGAGGGTGCAGTAAGCT
GGGACTGCGCCATTGCACTCCAGCCGGGGCATCGCAGCAA
GACTCCATCGCAAAAAAATAAAAATTAAAATTAAAAAAAT
AAAATTTAAATTAAAAAAAAAAGTATTCAGGGCCAGGTGC
ACTGGCTCACGCCTGTAATCCCAGCACTTTGGGAGGCCAG
CGTGTGCAGATCACGAGGTCAGGAGTTCGAGCCCAACCTG
GCCAACATGGGGAAACTCCGTCTCTACTAAAAATACAAAA
ATGAGCTGGGCATGGTGGCATGCGCCTGCAGCCCCAGCTA
CTCGAGAGGCTGAGGCAGGAGAATCTTGAACCCGGGAGGC
AGAGGTTGCAGTGAGCCAAGATTGCACCACTGCACTCCAA
CCTGGGTGACAGAGCAGGACCCTGTCTCAAAAAAAAAAAA
AAAAAGAAAAAGAAAAAGAAAGAAAGAAAGAAATGTATTC
AGTAGAGCCAACCTAGATAGAAAGATTATTTTATGTAGAA
GTTTTGAAGAGATGCGTATTTGCCTTCTAAAACCATAACT
AAAATTATCATGAGCCCATTCCATATAATCCATATAGAAT
TAGACCCCACCCCAGGAGAGAAATAGCTTAGACATACTGA
TCTCGCGGATGATACTGGACTTTTAAGATGGGTGAAGGGA
ATCGAAACCTCTGGTCACAGTCGCCTGAAAGAACATCCCA
CTGTGACACTATGTTATCAGTGGAGGCACTCACGAGCTTA
TGGCCGTCTCGGCTCCAGCTGAGGAAAAACAGGGGTAATT
TAGCACATATTCTAGGTATACCGTACCACTCTCAGGAATA
AACTGTGTAAGTCACACACACTACTGCAACTGCACAGGTC
AACAATGTTTCTGGTTTTGTTCTACTTATACTAAAATCCA
CAAGCTTTTCCAACTAGGCAATAAATAAGAATGTTTTCAT
GACATTTTATTATCTAGTAATGGAAGCTCATAATATTTCA
AGATAAAACTATAAAGTGACTCAGTGAAATAAGAGATTAA
AAACATCTTAGAAGAGTCTAAAAATCAGCTGGCCTTTAAG
GTTGATATATTTGAACTTTCTGAAGTTATCTCAGAAGTTG
CACCATCATGGTATAAACAAAACAAAAAAAAATGGTAAGT
ATCTGTTATTTAAAATAATTTTAAAAGAAACTGAGAAAGA
ATTAATTCCTCCTGCTAAGTACAGATAAACACACTGGACA
TCACATATAAAAGAGACAAAAAGGGTTCTGAAAGGTAGAC
AAAGGACAGACAAGCCAGAGACTGCAGAATCTTAAGGATG
ACACAACAGTGAAATCCCGGAATTTTCTTTCTGCCTCATG
TTCTCCGTTCTGGGTGAAGGAAAAGCCAACAACCTGGTAA
TGCTAGTGGACACACACAAAAATCCCCAAGAAGAGTCTGC
TTTCCCCAGCTAAGGGACCAGAAAAGGACAGCCTGGCAAG
ACAGAAAACTTCAAGACAATAACCAATCTACTCCAGCCAA
ACATCACAGAAAAGAACTGCAAATCCCCCTCTTAGCAAGG
TTCAAGCAGATAGCCTAGACTTCACCTTTATCCAGCTATA
ACAAGGCACCCTCCCCACCTCACTGGGGTGGTGTCCAAGA
AGGCTCAGTAGGGAATCAGATTTGCATTACCACCAGCAGT
AATGAGGTTGCACCACCACGGTGTCAGAGGACACACAGAG
AGAAGGAACAAGGAACTCCTATCCTTCCCAGACAGGATGT
TATCAGCAGAGACCTAGTAGAGAGCCTAAACTTTCAATCC
CCCCCAGCAGTAACGAGGCCAAGTAAGAAGAAACCTGGAC
TTTCACCCACCTCTGGCAATAACAAGATGGCACACTCCAT
TACCCTGTGCAGTATCAGAGGAGGCCTGCTAAACTAGAAG
ATTTAAATAAGATCTATAGGCCGGGTGCAATGGCTCACAC
CTGTAATCCCAGCACTTTGGGAGACTGAGGCAGGCAAATC
ACTTGAGGCCAAAAGTTTGAGACCAGCCTGGCCATATGGT
GAAACCCCGTTGTCTACTAAAAATACAAAAAATTAGCCAG
GCATGGTGGTATGCGCCTGTAGTCCCAGATACTCGGGAAG
CTGAGGCAGGAGAATTGCTTTAACCTGGGAGGCGGAGGTT
ACAGTGAGCCAAGATGGCACCACTGAGCTCCAGCGTGGGC
AACAGAGTGAGACTGTCTCAAGAAAAAATAAAAAATAAAT
AAGATCTACAGTCTCATAATACCCAAAATGCCCAGGTTTC
AAATGAAAATCACTTGTCAACTCAAGAACAAAGAAAATCT
CAACTTGAGTAAGAAAAGACAATCAATAGACACTAATACA
GAGATGACATAAATGTTAGAATTATCTGACAAGGATTATA
ATGTAGCCATCATAAAAATGCTTCAACAAACTATTATGAA
CATGCCTGAAACAGATGGGGAAAAAAATCCAGAAAATCTT
AGAAAAGAAATAGAAGATACAGAGAAGAATCAAATGGGAA
TTTTAGAACTGAAAAATATAGTAACAGAAATAAACTCAAT
AGATGAATTCAGCAGCCAAGGGAGGAAAAAAAGGGAAAGA
ATCAGCAAACTGGAAGATGGAATAAAAACTACCCAATCTC
AATAGAGAGAAAACAGACATACATATATGATGTGTCTGTG
TGTGTATATATGTGTATACATATATATGTGTGTGTGTGTG
TGTGTATAGATACACATACACAGAGCCTCAGAACTATAAC
AAAAGATCTAATATTCATGTCATCAGAATCCTGGAAGGAG
AGAATACAGACATGGATGTTAAGGTATTTGAAGATATAAT
GGCTGAAATTTTCCTAAATCTGGCAAGAGATATAAAACCT
ACAGATTCAAGAACATCAACTAGGATGAGCCTAAAGAAAT
CCACTCCAAGAAATACAAACTTCTGAAAACTAAAGACAAT
GAAAAACTCTCAAAAGCTGCAAGAGAAAAATGATGCCTTA
TCTATAGAGGAACAACAACGTGAATGAAAAGGGATTTCTC
ATCAGAAACCACGGAGGCCAGAAGGAAGTGGCACATTTTT
CAAGCGCTAAAGAAAAGAACTGTCATCCCAGGAATAAACA
GGTAAACTGAGACATTTGTTGCTAGCAGACATACTCTAAA
GTTGGCTACCTAATGTTCAGAAAAGATTAAATGAAGGGTT
TAGAACATCAGGAAGGAAGAAAGAACAATGAAGACTATAA
ATATATGGGTAGATAAAATTACTTTTTCTCAGCCAGGTGT
GGTGGCTCACACCTATAATCCCAGCACTTTGGGAGGCCAA
GGCAGGCAGATCACCTGAGGTCAGGAGTTCGAGACCAACC
TGGCCAACATGGTGAAAACTCATCTCTACTAAAAATACAA
AAATTAGCCAGGCATGGTAGCACATGCCTGTAATCCCAGC
TACTTGGGAGCCTGAGGCTGTAGAACTGCTTGAAACCAGG
AGGCAGAGGTTGCAGTGAGCCGAGATCGCGCCATTGCACT
CCAGCCTGGGTAACAAGAACGAAACTCTGTCTCTGAAAAA
AAAAAAAAAAAAAAAAAAAAGGGCGAGTGCGGTGGCTCAC
GCCTGTAATCCCAGCCTTTGGGAGGCCAAGGCAGGTGGAT
CATGAGGTCAAGAGATTAAGACCATCCTGGCCAACATGGT
GAAACCCCATCTCTACTAAAAATACAAAAATTAGCTGGGC
ATAGTAGTGTACGCCTATAGTCCCAGCAACTCGGGAGGCT
GAGGTCAGAGAATCACTTGAACCTGGGAGGCAGAGGTTGC
AGTGAGCCGAGATCACGGCACTGCACTCCAGCCTGGGTGA
CAGAGCAAGAATCCATCTCAAAAAAAAAAAAAAAAAAAAA
ATTACTTTTTCTCTTCTTGAGTTTTGATGTTTGAAACACA
TATTTTAACACTGTCTTATGTGGGTCTCAATGTACGTAAA
GCAAATATTTAAGACAATTATATACAAGAAAGGACAAGGG
GACAACAGGAAGGTAAGGTTTCTACGCTTCACTTGAACTG
GTAAAATGTTCACCAATACAACTTATCACCAGTAGACTGT
GGTAAGTTATAAATGTATGATGTAAAACCTAGCAACCACT
AAAGCTACACAAGGGTATACACTCAAAAACACTACAGATA
AAGCAAAATGGAATTCTAAAAACTTGTCCAAGTAGCCCAT
AGGAAGGCAGGAAACAAAAACAAGAAGAAAATGGAACAAG
TAAAAAAGTCACCCAAAACCTATACTTTATCCAGGTTTTG
AAATCAAGAGGACCATCCTGGCTAACACGGCGAAACCCCG
TCTCTACTAAAAACACAAAAAATTAGCCGGGCGAGGTGGC
GGCGCCTGTGGTCCCAGCTACTCGGGAGGCTGAGGCAGGA
GAATGGCGGGAACCCGGGAGGCGGAGCTTGCAGTGAGCTG
AGATCTGGCCACTGCACTCCAGCCTGGGTGACAGAGCGAG
ACTCCATCTCAAAAAAAAAAAAAAGAAAAAAAGAAAAAAA
AAAAAAAAAAGAAATCAAGAGGAGATGCTATTGAGAAACT
CAGCAGGCAATATAATCTCCATGGTTAAGAACATGGCTCA
AGGCCGGGCGCGGTGGCTCACGCCTGTAATCCCAGCACTT
TGGGAGGCCGAGGCGGGCGGATCACAAGGTCAGGAGATCG
AGACCACGGTGAAACCCCGTCTCTACTAAAAATACAAAAA
ATTAGCCGGGCGCGGTTGTGGGCGCCTGTAGTCCCAGCTA
CTCGGGAGGCTGAGGCAGGAGAATGGCGTGAACCCGGGAG
GCGGAGCTTGCAGTGAGCCGAGATCGCGCCACTGCACTCC
AGCCTGGGCGACAGAGCGAGACTCCGTCTCAAAAAAAAAA
AAAAAAAAAAAAAAAAAAAAAAAAAAAAGAACATGGCTCA
AAAGTCAGACTTCTGCTCAAGCCTAGACATTACCACCTCC
TAGCTGTGTGATCTTAGGCAAGTTACTCAAGTTTTATGGG
CTTCAATTTCCTCATCTATAACATATGAATAAAAATGGTA
TCTACCTGCAGAAGGCTGTTGAGATAATTTAAATTAATAC
ATAAAAAACTCTTAGCCTGGCACATAATAAGTACTAAATG
CCTGGTACATAATAAGTGCTCAAAAAAAATATTTATATCA
GAGACAAAATAAATATATTCCCAGACTCAGGACTCAGGAC
TCAGGAAGGCAGGGGTAAGCTAAGGTTATAAATATAGAGG
GATTAAGTTAAAGCCTGCACACAAAAGGACTCTGGTGTCT
CTCTTCTACTGGCTCTAGAATATCTATAGTCAGGCAATTA
GTGAGTCCTTCTAAAGAACGTCAACTCTGAAGAGGCCTAA
AGGTGTTAAAATGCAAAGGTCCACCAAAAAAAGCCAATAG
CTGGATGGATGATGATGATGATGATGGGAGGGTAAAAGGG
TGGATGATGAGAGGGTAAAGGGTAAGTTAAAATTCAAATA
CACTGTAACAGGAAACTCAATTTCTGAAATTAACGAAAAA
GCAATACACATATTAGAAATATGAAGCTAAACAGCAGAAG
AAATAGCCCCCAAAAATAGAAGTCTACTGGGAATGGCACA
AGACTGAGAGTGAGGAGAAAAAAGGAACAGGTTTTGTTGC
TATTCTTATAGGCCTGTTAGCACAAATAGACTATAGAACA
AAATGTTAGCTATGATTCCGTTTTCCCTCTAAACTCTTCT
GTACTAGGGGGTGGGTGAGTTACAAAAAAAAAAAACCTAC
TGCTACTGCACTATAATTTTTGTTTTCTTTCACAGCAAGC
TTGTATTTCTGTCATAATGGAGGGAAATCTAACTAAAAAT
TAAGTTATAAAGAAAAGTAAAAACTAAAAAAATAATTTAT
TCTTCAATTCCAAATTCTATAAGCTCAAGAATTAGGAATT
ATCATATTTTCTCACAGCTTCTTTCCCAAAGACAGATGGG
TCTTTACTGATTCTAATGTGCTAAAGTCTACCTATGGCCC
CCATCCAGTGCTTGAATTTCTTCTGCAGCATCCTAAAAAC
GGGGGTGGCAAGCTCAGGCAAGAACAGCTCTCGGATAGCT
CTCTCCTGGGCAGTTAATCCCATCTACAGCACCTCTGCTT
GGGAGCTCCTCTCTACTTGGAGTTAACTTTTGTTTCCCTA
TACCTAACTTCTGTTCACTACCTACTAATTCTGTTTTGTT
TTTTGGGGTTTTTTTTCTAGACAGGGTCTCACTCTGTAGC
CCAGGTAGATCTCAGCTCACTTCAACCTCCGCATGCCGGG
TTCAAGCGATTCTCCTGCTTCAGCCCCCCAAGTAGCTGGG
ATTACAGGCGCACGTCACCATGCCTGACTAATTTTTGTAT
TTTTAGTAGAGACGGGGTTTCACTGTGTTGTAGGGGCTGG
TCTCGAACTCCTGACCTCAAGTGATTGGTGAGCCTCGGCC
TCCGAAAGTGCTGGGATTACAGGCATGAGCCACTGCGCCC
AGTCAGTACCTACCAGTTCTGCTTCTACATCCTGGGCCAT
TTTTTTCTCTCTTTCATATATCAACTTTACTAATAGTTGA
AGTTAGCTATCAGGCCTACTCAAAACTTCTCTTGGTAAAA
TTTGTTCCCTAATATGCTCAAATAAGGAACAGTTAAATCT
ATTATGCATCTATACTATGCAATACTCTATAGACACAACT
ATTTAAAATAATGAGACACAGAGAAATATCCACTATATGG
TAAGTGGAAAAGCAAGCTACAGAACAAAATATATTTATTT
TTGTTTAAAAACTATTATGTGGATATATGTATTTTTTCCA
CATATAAAGATATAGATATCTTATAGACAGGATATATTCC
ACACTCTTTAACAGTGGTTACCCCAAGAAGTAGACAAAGG
GCTTTCATTTTGTACTTTGCATATTAATATTTTTAATGGC
CAGGTGCAGTGGCTCACGCCTGTAATCTCAGCACTTTGGG
AGGCCAAGGAGGGCAGATTACCTGAGATCAGGAGGTCGAG
ACCAGCCTGGCCAACATGGTGAAATACAAAACTTAGCCGG
GTGTGGTGGCATGCTGCTGTAATCCCAGCTACTCAGGAGG
CTGAGGTAGGAGAATCACTTGAAACTGGGAGGCGTAGGTT
GCAGTGAGCCAAGATTGCGCCACTGCACTCCAGCATGGGC
AACAGAGCAAGACTCTGTCTCAAAAAAAAAAAAAAAAAAA
AAAAAAACACACAACAACTTTTAAATTATCAAGTATAGGT
TTTGTGATTTTAAAATGTTAAAAATGTTGGAGGGAGCGGT
TGAAAAATCTCTCACTTTATATCCTTTGTCTGACTAATAA
CACACTTCTGGAAGTCTACTGTAATGAGAAATCATAGACC
AAATGCCCATTGGGCATCTCAGATGCTTTTTGGGACATCT
CCCATTCATCCAACAACTATCTGAATGGCTACTGTGTATC
AGGCACAATGCTAGAAGCTGAGAACATAGCAGTGAAATGG
TACACAAGGTTCATATTCTCACAGCACTTACCATCTTAAG
GGAAGATACTCTTAACACAAATATTTGCAAAAAACTAACA
TGAAAATAACGGGAGACATGCAACTATAATAATCTCAAAC
TCACCACTTCCCCCTCTATCTTCCATTAATGAGTATCTTC
AACCAAGCCAGAAACCTAAGAATCATCTTAACTTTTCCAT
TTCACTCACTACAATCGAATTAATGACTAAGTCCTCTTAT
TTCTACCATTTCTACATCTGTCTAACTTGGCTCCTTTCTT
ACTGCAACACTCATCGTCTCTAGCCTACATCACAGCAGTT
CTCCTATGTCCACTCACTGTTGCCCCTTCAATCTCTTTTC
TACCTGATGCTCTGAAGTTCTTTTTAAAATAAAAGCTCAT
CATGTTACTTTCCTGCCAAAATCTCTTAATGACTTCACAG
TACATACAAGCTATGGTTCAAATTCATGAGTCTGGCAGAG
AGGTTCTCCATGAGGACCTTGGTTTACCTTGGCTCTTGTC
ATATCATATTTCCCATACCACAACCCAGCTATCCTGATAC
CTGTAGTTCGCTATCGTACCATACTTGTTTCAAGCTGATA
TGCCTTTGCCTGTGCAGTGCCCTCTGCTTGGAATATATCT
GGCAAACATCTACTTAACATACAAATTTAAAGTTATAAAT
TATCTGGCTGGGCGTGGCGGCTCACACCTGCAATCCCAGC
ACTTTGGGAGGCCAAGGAGAGCAGATCACCTTAGGTCAGT
AGTTCAAGACCAGTCTGGCCAGCATGGCGAAACCCTGTCT
CTACCAAAAATAAAAAAATTAGCCAGGCATGGTGGTGTGC
ACCTGTTAATTCCAGCTACTCGGGAGGCTGAGGCAGAATT
GCCTGAACCCAGGAGGTGGAGGTTGCAGTGAGCCAAGATC
GCACCATTGCACTCCAGCCTGGGTGACAGAGCAAGACTCT
ATCTCAAAAAAATAAAATAAAATAAAGTTATAAATTATCT
CATCTATGACAGCTTTTCTGACCGTTAGTCCCCTCCAGTA
CAATTGATAACTTCCTTCTTTGTGCTTTCATCTCCACTAA
ATCTTAAATATAGTTATTGTATAGTACATACAAAGCTTTA
GTACATGCACCTGTATACAAATCCACCTCCCACTAATCAT
CAAGAATTTCTCATTTGTTTTTGTGTCCCCAGAGCCTAAC
ACAGCACCTGGTACACAACTCATGGTCAACACCTACTGAA
TGAATGAATGAATATATAAGAAAAACTATGGCACAAAGAC
ATTCACTAAACATTACATAATCGAGGAAAAAAAAAAACAG
AAAATGGTTAAGTAAATTATGGTTTATCAGACAATACACA
GTCATTTAAAAAGTTGTTAAAGGCTACTCAAGCAGAAAAA
TGTCTAGACAGTATTAGGAGGGAAAAGTAAAATATAGAAC
ATAGCACAATTACAAACTATGCTTTAAAAAATTATCTAGA
AACTGAGCAGACATGGTGGCTCACAACTGTAATCCCAGCA
CTTTGGGAGGCTGAGGTGGGAGGATCGATTGAAGCCAGGA
GTTCAAGACAAGCCTAAGCAACATAGCAAGACCTTGTCTC
TATAAAAAAATTTTTTAAATTAGCCAGGCATGGTGGCGCA
CATCTGTAGACCTAGTTACTCAGGAGGATCACTTGAGCCT
GGGATTTCAAGGTTGCAGTGAACTGTGATCATGCCTGTGA
CTAGCCACTGCACTCCTGCCTGGGCCACAGAGCAAGACCC
TGTCTCAGAAACAACAACAACAAAAAAAATCTATACATAG
AAAGTAGTAGTATCTGGTTAGGAGGTCTACAGAAAATACT
AGTTATTTCTGTTTTATTTTCCATGATTTTCTAGAATAAG
TATATATTACTATATAATAAAAACACACGTATTTTTAATA
GGTAAGAGTTCTTCTTTTTTTTTTTTTAAGAGACAAGGTT
TATTGTCACCCAGGCACTGGAGTGCAGTGGCACAATCATG
GCTCATTACAGCCTAGAACTCCTGGGCTCAAGTGATTCTC
CCACTTCAGCCTCCTAAGTAGCCAGGACTACAGATGTGCA
CCACACACGCAGCTAATTTTTTTACTTTTTGTAGAGATAA
GGTCTCACTGTGTTGGTCTCCTGGGCTCAAGGAATCCTCT
CATCTCAGCCTCCCAAAGCTCTGGGATTACAGGCATGAGC
CAATGCATCTAGCCAGTTCTAAAATTATATTATGATGATG
GTTGCACAACTCTGAATATATAAAAACCTGTGAATTGTAC
ACTCTAAATTTTATATTATGTGAAACACATACATACACAC
ACACACACACACACACACACACACACACACACCCCTACCT
CTTAAAACTGTTAAAAATATGTGTATCTATTTAAATCTTT
TTTTTTTTTTTTTTTTTTTTGAAACGGAGTCTTACTCTGT
CACCCAGTCTGGAGTACAGTGGATCTCAGCTCACTGCAAC
CTCTGCCTCCGGGGTTCAAGCAATTCTCTTGCCTCCGTCT
CCCAAGTGGCTGGGATTACAGGCACCCGCCACTGTGCCTG
GCTAATTTATTTATTTTTAGTAGAGATGGGGTTTCACCAT
GTTGGTCAGGCCAGTCTCGAACTCCAGACCTCAAGTCACC
TACCTGCCTCAGCCTCCCAAAGTGCTCAAATTACAGGCAT
GAGCCACCATGCCTGTATCTTTATTGCAAGAATACAACAA
AAAAGAAACAGAAAGGCGGTGGAAGGAACCTAAGAGATCC
AGGCCAGTGCTTCCTGGATTATTAGATATAAGAGAAAAGT
TTTGGCCCAAGTCACCAGTACATTACTGGCCAAACTTTAC
TGTGATTCAAGCCTCCTCCCAATCCAATGCTTTATAATAC
CATTTAGACAAAAGGAGATAGACTTAACTTTGATCAGATT
ACGTCCTTTTTTTTGGCCCCAAGTTCATTTAAAAAAAATG
CTGCCCCAAAATAAAATTTTCTGAAGCAAATAGTTTCAGA
GAGTAAGAGTGAAATCAATGGGAATTCATGTAACAGCAGA
TTTCAATTGTTTTTACATTTGCTATAAAACCTTAATAACT
ATATTTCATTGAAGGAATAGTCACACTTGTGATCACTAAA
ATTACTGAAATTCAATAACCTGGACAAAATTGGACTCGAT
GACTTCCAAGCTTCTGTCCTAACCGAGATTTTTTTATTCT
AACACAATTATACTACAATTACAATCTGAAAATATCTCAT
TTCAGTATTGAGATATTCTCAGCAACTGACACAGATCCAT
AATACAATGAATTTCTCCCAAGAAAGGTGCTTCAAGGACA
GCATGGACTCAGGATCTACAAAAACCATGATAAACTGTAT
TACTAATGGCTGAATATTTTAAAATCTAAGTATTAAAATA
TCCACAATGAGATTTGCAAATATGTAGTCATCATTCATTC
TCCTAACTCATATTTAAATATTAATTTAAAAATGTCTTAC
CATAAAGAACACACTGGATGGATGTGTGCACTAATTATTT
TAGCAATGCCTCTTGTCAAGAAATCCCAGATGACAATTCG
GCCATCATTACAGCCAACTGCAAGCAGTGTGCCCCACCTG
TTAAAGGTGCAAGTCAAAGCCATGCTGATACAATCCAAAG
TTCCATCAGCTTCCTAAAAATTGAAACAAATACAAGAATA
GAGACAACAATAGCCAGGTATCCAAATTATTTCCTAAAGG
TTCTTTATCACTTGTGATACTTTTATTGAATATAAATTAC
ACTGTATACCAAAATAATCTCTCTGTCTTCTTATATCTAC
TAAAATAGCCAAAATGAAGAAACGTTTATTAAAGCTAACC
ACAGATTCTGGAAACAGATGTGATCAATCCCTTACATCAC
TACTATAACTTTGTATAAACTTTCTGGAGGGCAAATGGGC
AAATTATAACAGAAGTATTTAAAAAGTCATATCTATTGAT
GCAGTCATCATAATTATGGGAATTTATTCCAAGAATTTAA
AACAAAAAGAATTTAAAAGAATTTTTTTTAAGAATTAAAA
AAAGGCCGGGCGCGGTGGCTCAAGCCTGTAATCCCAGCAC
TTTGGGAGGCCGAGACGGGCGGATCACGAGGTCAGGAGAT
GGAGACCATCCTGGTTAACACGGTGAAACCCCGTCTCTAC
TAAAAAATACAAAAAACTAGCCGGGCGATGTGGCGGACGC
CTGTAGTCCCAGCTACTCGGGAGGCTGAGGCAGGAGAATG
GCGTGAACCCGGGAGGCGGAGCTTGCAGTGAGCTGAGATC
CGGCCACTGCACTCCAGCCTGGGTGACAGCGCGAGACTCC
GTCTCAAAAAAAAAAAAAAAAAAAAAAAGAATTAAAAAAA
AAAAACCCTGGAATAGCCTACAAAGCATAACATTAGAGAA
GTCAAATTATTTCACATCAATACCAAGCTATTTAAAATAA
CCACAATGTCTATCCTCAAACATTCAAGTGTTACAAAATA
GTTTTACACTTAAAAAAGCAAAGCACATGTATAGCATACA
TTTTGCTTTACTACGTAAAAACATTGATCAAAACAAGAAA
AGCACACAAAAAAACCTACGATGGTGTTGTTTGTGAAAAA
TCCTTCAATGAAAGTTTTTCTTTTATTTAAAGGAAAATGA
ACTGTAAGATTACAACATCATGATAAGATTTCTAGCCCAC
ACTGCCTATTTCCTCCCTGATCAAAATTATACACTAATTC
CTTATCATAGCAAAAGATATATTATCACACTTAATGCTTC
TTTGTCAAAACACAAGGATCAAAAAGTATTTTCTGTTCTA
ACATAAACATCCACAAGTTACTATGTTCCTAAAATCACGG
CAATACTATACTCTTACCTCTGGATAGTTCTGCCCAAAGG
ACTCTGCAACAAAGCAAAGAAAGAATTGATGGAACATGTA
CCACATAGCAAGGATCATACAACTCATGAACAGTGTATAG
CAGTGGCTGACAAAACGAAAATGAAACGGGGATATGACGC
CCTTTCAGGCATTCCATGAGGCCACATGGATTTAAGATTC
TGCTAAGATGACTTGTTTACTCAAAAGTATACAGATGAGC
TTTCCTGAGACTATATGACCTGGGATGTTGCAACAGAGTG
AAGACAGGAGCAGATATGAGAAGTCCCCCAACTTCTATTC
AGGCAAACATTCAAGACAGTTGTAAAAATGTCACAACAGT
GGCATTTTCCTCACTAAATACTTTGTTTTTGAAAACAAAG
TAACTACTTACATAAACATGTAATGGATTTATTATGGTTA
TTTCTAAATAATGTGCTTTAAAAATACTATCTCAGTTTTA
ACTTCTAAATTGGTAAACACTGGTAGGTAGATATCACCTA
CATAAACAAAAACTCTTTGGCGGTCCTCTACTTTTTAAAA
GTATAATGGGATCCCGATACTAAAAAGTTTGACAACTGCT
GACATATCCAAGTTAGCAATAGTCTTTCTCCATCATACCC
TTTGGGCATTTCACAATTTATTTCCATATTTACTAACATA
AGAGCAAGGAGCCGGGCTCGGTGGTTCATGCGTGTAATCT
CAGCACTTTGGGAGGCCAAGGCGGGCAGATCACAAGGGAG
TTCGAGACCGGCCTAGCCAACATGGTGAAATCCCGTCTCT
ACTAAAAATATAAAAATTAGCCGGGTGTGGTGGTGTGCAC
CTGTAATCTCAGCTACTCAGGAGGCTGAGGCAGGAGAATC
ACTTGAACCTGGGAGGCGGAGGTGGCGGTGAGCTGAGATC
ATGACACTGCACTCCAACCTGGCTGACAGAACAAGACTCC
GTTTCAAAAAAAAAAAAAAAAAAAGAGCAAGGAAGGGCAA
GAGTCAATTCATATCAGTCAAATTATCACAATTACTCTTT
GAAACCTTGAAACCTTTACTAAAAGCAGCGATCACACCCC
TTCCTAATAACAGCATTTAGGTTGTGACAGCAAATAGTAG
TTGATTAAACATGAAATTCTCTTTATTTCTTTCAGTTTTT
TGGGGGGTATTTTTGTTTTTTTTTTTCTTGACTAGCTTGG
TTTTCTTTCTTTGTTTTTTTGAGACAGAGTCTCACTCTGT
CACCCAGGCTGGAGTGCAGTGGCACGATCTTGGCTCACCA
CAGCAGCTGCTTCCCAGGTTCAAGCGCTTCTCCTGCCCCA
GCCTCCCGAGCAGCAGCTGGGATTACAGGCACATGGCACC
ATGCCCGGCTAGCTAATTTTGTATTTTTAGTAGAGATGTG
GTTTGGCCATGTTGGCCAGGCTGGTCTCAAACTTCTGACC
TCAAGGTATCCACCTGCCTCAGCCTCCCAAAGTGCTAGGA
TTACCGGCGTGAGCCACCACGCCCGGCCTAGTCCTTACAA
ATTTATGTGTAAAAAGCCCATGTGGTGGCTCACGCTTGTA
ATCCCAGCACTTTCGGAGGCCGAGGCGGGTGGATCACCTG
AGGTCGGGAGTTCAAAACCAGTCAGACCAACATGGAGAAA
CCCTGTCTCTACTAAAAATACAAAATTAGCCAGGCGTGGT
GGCACATGCCTGTAATCCCAGCTACTCCAGAGGCTGAGGC
AGGGGAACCTCTTGGACCTGGGAGGCAGAGGTTGCAGTGA
GCTGAGATCGTACCATTGCATTCCAGCCTGGACAAGAGGA
AAACTCTTGTCTCAAAAAAAATAAAAATAAAAATAAACAA
ATTTATGTGTAAATGTGTTTATATGAGCAAAGAAAAAGGT
ATAAAAGGATAAACCCCACTTAAAATTTGGGATGGGGAGA
CTTTTTTCTGTATGTGTGTGTATATATATCCATATATATA
TCCATATAGATATCCATATAGATATCCATATATGTATTTA
TTTGAGACAGAGTTCGCTCTTGTCCCCCACGTTGTAATGC
AATGATGTCGGCTCCCCTCAACCTCTGTCTCGCAGGTTCA
AGTGATTCTCCTGCCTCAGCCTCCTGAGTAGCTGGGATTA
CAGGCACGGGCTGGCATGCACGGCTAATTTTTGTATTTTT
AGTAGAGACAGGGTTTCACTATCTTGGACAGGCTGGTCTT
GAACTCCTGACCTCAGGTGATCCACCCGCTTTGGCTTCCC
AAAGTGCTGGGATTACAGGTGTGAGCCACTGCACCTGGCC
TCAACTGCTTGTAATTGCTTTTAGCTGGATTCCCATAGCT
CATTCATTTATTGTGGTTCTATATGATACACAGTTACTTG
TTTGTCTCTCCTCTTAGCTCTATTTACCAGGGCAAAACTG
GTATCTTATTTCAATGTTTCAATGTTTTTCAAACAGTAGG
ACTCAACCCACCATAAATGGATACATTAATTTAGTGAGTT
GGAACAAGTGTTTCAATAGATTAGAAAATATCAGCCAGGT
GCAGTGGCTCACCCCTGTAATCCCAGCACTTTGGGAGGCC
AAGGCGGGCAGATCACGAGGTCAGGAGTTTGAGACCAGCT
GAGGCAACATGGTGAAACTCCGTCTCTACTAAAAACACAA
ATAAAAAAAATTAGCCGGGCATGGTGGCACATGCCTGTAA
TCCCAGCTACTCGGGAGGCTGAGGCAGGAGAATTGCTTGA
ACCCAGGAGGCGGACGTTGCAGTGAGCCAAGATCACGCCA
TTGCACTCTAGCCTGGGCGACAGAAGCAAGACTCCGTCTA
AAGGGGGGAAAAAAAAAGAAAAGAAAGTATCAGAGGACAC
TGAACATAACAAGGATTAAGTATAATCCTAAGAAATTTAG
TTACACGTGTGTGTGTGTATGTACATATAGTGAACTGTGA
TAGAATATATATTTCTTACTGTGATTTGTGGTAAAAATAA
GTTTGACAAATGATCTTATTTAACTGTATCTCCAGTGCAC
ACAGCAGGGGCTCAAAAAGTGGTTGCAGAAGTAAAACTAG
TGTCTACCTATGAGCCACTTGAGTAACCACCTTAAAAATA
CATTGTCATTCATTTCCTTCATCTGGCCAGATGTCCTTCA
ATATGCTTCCACAATCACATTACTTCTGTTCCTTTTCTTT
TATCTGTAGTCATTAACTTTCTCACTTTAAAATACAGTCA
TTTTCAGAGATTGTTATCTTTCGGACCCAGGCTTCTTTAA
TTTGTCTAACCTTCCAATGCTAAATATTCCTTCCTGGCTG
GGCACGGTGGCTCACACCTGTAATCCCAGCACTTTCGAAG
GCCAAGGTGGGCAAATCACTTGAGATCGGGAGTTCCTGAC
CAGCCTGGCCAACATGGTGAAACCCAGTCTCTACTAAAAC
TACAAAAAATACAGCCAAGTGTGGCGTTAGGTGCCTGTAA
TCCCAGCTACTCAGGAGGGCTGAGGTAGGAGAATCAGTTG
AACCTGGGAAGCGCAAGTTGTGGTCAGTTGATTGTGCCAC
TGCACGCCAGCCTGGGCAACAGAGCAAGACTCCGTTTCAA
AAGATGAATAAAAATAAATATTCCTTCCTAAGTTTTATCC
TAATGAATCTTCTGTATCATTCAAGAAAAGCCTTTTGCAA
GTCCCTGCTACTCTTTCAAAGTGCTAGTGTCATCACCTTT
CTTCCATCCTTAAGTTTTTAAAAATAAGGGTCAACCTTTT
GCCCTTGTCTCCCACACCATTCTAAAATCACTGTAATCTG
GCTTCTGTTCCAAGCTGCCAAAGGACTAATCAGAGCAACC
CATTCTAAGCCCTCAGACTCAGCTGCTCTGATTGGCTTCT
ATGAAGACACCACACCAATCTGTACTCTCTTCTTCCTCTA
CATAGATTAATACATGGAAGGCACTTGAAAATCTGCCTAG
CTCAGAGAAAGTACTTTATAACTGTTAGCTAACTTATTAT
CTTCATTTATGCCTCCTCTTAACCCCTAACTACAGATTGT
GTGCTTGGCAATTTTCTTTTCTCCCCCTCCCACTTTTTCC
CTTAATCATGCCTCCATCTATTCACAAGGTTTCAATGAGC
CCATCTGTAAGATTACAAATCTCTCCCATAAATCCAAACC
TGTCTCCTGACCCCTAGACCACATTCAACATCTCCAAAGC
TGTCTTTTTCCAATGTCCTTACACTTTATCAATAGCATCA
TTATTTGCTCTCACCATTTTTCACGTAACTCTCTTACTCA
TCACCACTACATGCAATCTATTTGTCATCCCTACCTCCTC
AACGTCTTTTCTATTTCCTAGCTCAGGCCTTCCTTATCAC
TCATGTAATCTACCCCTCCAACCTGGTTTTACACTCCTCC
AAAACTGAACTCCACATCGCTGTCAGACAAACCTTACAGA
CTCACAGCTCTGACTGAGTTACTAAGTCAAAACCCTTCAA
TAGATCTACCCTACCTTCCCTAAAAACTCCAAACTTTTCA
GCTGGGCATTCGAGAACCAACACAAAATAGATGGCACCAA
TCCCATCCCTTGGCATTCTCTTTATCCACAACCTGGCCAA
GCAGGAAAATTCATCCCTCCCATATCTTCATACTTCAGCC
TGTTGATATTTTACCAACCTTAAAAATCCACTTAAGGCGG
GACACTTTGGGAAGCTGAGGTGGATGGATTGCTTGGGGCC
AGGAGTTTGAGACCAGCCTGGCCAACGCAGTGAAACCCCA
TCGCTACTAAAAATACAAAAATTAGCCAGGTGTGGCAGTG
CGCACCTGTAGTACCAGCTACTCAGGAGGCTGAAGCATGA
GAATCACTTGAACCCAGGAGATGGAGGTTGCAGTGAGCCA
AGACTATGCCACTGCCCTCCAGCCTGGGCGACAGCGCGAG
ACTGTCTTAAAAACAACAACAACAACAAAAAACTTAAAAC
TCCAACTCCTCCACAGGTTTTGGGGGTTTCTTTTTCCTGG
TTGACTTCTTCCCTTGCCCCAAAGACATTCACTCTCTGTT
CCAAACATTCTTAGCAACTGGTAATGGTTCTTTCAGGCCT
GCCTACATTCTGCAATATCCTACGGCTATTTTACATAATC
ACCTTAAACTCCCTGCTTAATGAAAAGCTCTTTAAGGGCA
AAGACCATTTTTTATGTATCTTTGCAGCGCTTTTGACAAC
ACATCTTCTGATTTTCTTTAAAGAGAAACCTAACCATTAG
GAACAGCAAGTCGGGCAGAAGTCCTTGAAAACCTCAGTTA
CCCCTAGGATACCATGCTAAACGTCACCTAATGAAAGTCC
AGGAGAAAGGACCTACAGTTTTTAAATAATCTGGATAGGA
GGTAAGGAGGAAATAGACTCTAAGTGAGGATGACAAAAGA
CAACTTCCTCCATATTTCACACTTCAATGTTTTACACACC
GTCCCTAGTAAAGGACCTTAAACAGAAAGTTAGGATAATT
GGATTCCAGTGCCAACTATGCCATTTACTTGCTTAGTGCC
TAGCCATTACCCTCTAAGCCTTTATTCATCCGTTCAATGA
GAGGCTTCTACCAGAAGAACTCCAAGTCCCCTCCTTGGAC
ATCTCGTTTCTACAAAAAGATTAACCTGTCCAGGAACCCA
ATTCCCTGACAAGTCTTCAAAGCTTCATCCCAAGCCTCAC
TTCTTCAAATTCCATCTCCAACAACTCTGGTCCTGGCTGC
TCTGGGCTACTTCAACACCTGTGATCCTTATAATCAAACC
TAAGTCACAAACTGTCTGTCCCCATCGCTCCATAATTGAT
ACGAAAGTGGCCTCGGGAGGGGCAATGCAATCTACTCGGG
CAGAAGGTGCGCTTCCTCCTCCAGCTGCTGCTCCACATCA
GGTGTGCCCAATGATCCATAGCAGACCAGTGTCCCTAAGG
TTGCAGCCTGACTCCCCTCCCGCCTGGGTTCCCTCCTTTC
CAGTACTCAACGCTTCTCTATAACGCAACCACAGCCCTTC
TCACCCAGCAACTCGAGGTTCATCCCTGCGGACTGTGACC
GCCCGGTCTCAGCTCCGGCAACAACGCCTTCTCCCCGGCC
GGCTTCAGCAACTTGCGTCTAAGGGGTGGACGCCGCGAAG
AGCCTGGCGCAAGCTCCGGAGACTTTCGGACTTAGAAGGC
CCTGCGGCTTCCGCTTTCTTCCCCCGCCTTCCTTGTTCGT
TTCAGGTGGGCTGCCCAAATATATGCCTGACCAAAATCAA
GAATAAACTTCTTCGGAAACAATTAATTATGATCTTTGCT
GAGGTACAACAAAGTTATCGTCACTAGGGACTTTAAATAG
CGAGAGAATTTAAGGCTATTTGCTCCGGGAACATGTAGAT
GAGCTAGAAATTCCAGGCATACAGTTAGCCTACTAGTTCT
TGGCCTGTTGTGTTCAGCGGAGTTGTCCGGGCGGGCTACC
TCAGATTTCGCAGGAAAGGTTCCGGGCAAGTCCTACTAAT
GCAGGAAAGCAGGGAAGGTCGTCCCCTAGTGCTCAGGTGT
CTAGCGTCTCTGACCTCACCAACGCGCGTACTTACCCTGA
ATGTAGGCGGCGTTGCAGGCTGTTTCAGTCTCGTGAAAAG
TATTTCTCATTTGTAAAGATATGCCATTAATCCTACAGAA
AGGTACGACAACATATTTAGGCCTGTTTATGTTAGGATAA
TAAAAACCTTACTATCTAAGATTTTACCGTTTACCCAGTG
TTAACTGGGACGCTGTGAAAAAGAATTGGAATGAGGGGTG
GACTGAGTTTCCCGGAGCTCAATCATACAGAACTCCAACG
AGATACCCAAAGCAATTAGAGAAGGCCAGTTACTGGTATC
TAACGAAGGAGCAAATTTTATGTGAATAAATTCCTACTAT
AAATGCTGTGGCTCATCAGAAAAAGGAAAGAACGTCAAAG
GCTCGCTACAGAAAATAGTACTCGGTCTAGGTCTCCGACA
ATGGAAAAGTACACATACACAAGGTTATTAATTGCCGTAT
TGTCTGCAATTGCAAACTTTTGGAAACAATAATGAAACTT
TTGAATTAGGGAGCCCAGCATTTTCATTTTTGCACAGGGC
CCTGCAAAATTATATAGCTAGTCCAGTCCGCCTCTGCTTG
ACAAATTTGCAGAAAAAGAAGCCTCATTCACACAGTGCAC
CCTGTCCCCGGGCCCCAGTTGATTGCTCTTTCAGTAAGCT
CCTGACCTAAGCTCAACCCAATTAAATTCCTTTCCCAAGA
ATTTGGAATGGGAATTAAGTGGCCCCCACAGTCTGACACA
TCGATCGAAGAGAGTAAGTGTGAATTACGGAGCTACTTAA
GGCTCCTAATAATAGATGGACACCATGGTAATTGGCTGCA
GGTTGCAGAATGAAGCAGAGGTCCAGAAATAAGTCAAAGA
TAAAATACTTTGTGTATCTAATTAGTTCCCGAGAACATGT
TACATTAATGTCTTCTATTTCCATTATCCTTGGACCTTTA
TAAAGTATGCCTTTTGCAGCCGGGCGCGGTGGCTCACGCC
TGTAATCCCAGCACTTTGGGAGGCCGAGGCGGGCGGATCA
CCTGAGGTCAGGAGTTCGAGACCAGCCTGATAAACATGGA
GAAACCCTGTCTCTACTAAAAATACAAAATTAGTTGGGTG
TGGTGGCTCAGCTACTCAGGAGGCTGAGGCAGGAGAATCG
TTTGAACCCGGGAGGGGGAGGTTTCTGTGAGCCAACATCG
CACCATTGCACTCCAGCCTGGGTAACAGAGTGAGACTCCG
TCTCAAAAAAAAAAAAATCCACAGTTTTTCTACTCTCCAA
AGATAAAGGAAAACTTTGCATAAAGGCAAAAGCAACAAAG
AAAAATATTATGTGAAAACAACAGCCTAGTTTCCTCTAAA
TTCTCTGACTCTCAAATCCAAAGTAATCATATCTATGTAT
TTAAAGATATGGTCTCACTCCGTCGCCCAGGCTGGAATGC
AATGAAGAAACCATAGCTCACTACTGTAACCTTAAATTCC
TGGGCACAAGTGATCCTCCTGCCTCAGCCTCCCAAAACGC
AGGGATTACACTACCATGCCTGATTCCAATGTAATAATTT
TTATAGATCGGATGCTAATATAGCTGATGAAGTTAAAATT
AAAGCTGTTAAAAATAAAAATAGGCCAGGCGCAGTGGCTC
ACGCCTGTAATCTCAGCACTTTGGGAGGTGGAGGCCAGGC
GTATCATGAGGTCAGAAGTTCTAGACCAGCCTGACCAACA
TGGTGAAACCCCGTCTCTACTAAAAATACAAAAATTAGCC
GGGCGTGGTGGCGCATGCCTGTAATCCCAGCTACTAGGGA
AGCTGAGGCAGGAGAATCACTTGAACCTGGGAGGTAGAGG
TTTCGTTGAGCCAAAATCATGCCATTGCACTCCAGCCTGG
GTGACAGCAAGACTTCATCTCAAAATAAATAAATAAATAA
ATAAATAAATAAATAAATAAATAAAATGAAGATAAAAATA
GTGTTAGAAAAACCCTGAGGAATTTTCTTTTTCTTTTCTT
TTTTTTTTTTTTTGAGAGGGAGTCTTGCTCTTGTCACCCA
GGCTGGAGTGCAATGGTGCAATCTCAACTCAGCACCTGGC
CCGCTGAGGGATTTTCAATACACCTTTTTCCTAACACTTA
CCTCTTTTTCCCTTTCTTTTTTTTTTTTTTTTTTTTTTTT
TTTTTTGTTGAGACAGAGTCTCGCTTTGTCGCCCAGACTG
GAGTGCAGTGGCCGGATCTCAGCTCACTGCAAGCTCTGCC
TCCCGGGTTCACGCCATTCTCCTGCCTCAGCCTCCCGAGT
AGCTGGGACTACAGGCGTCCGCCACCTCGCCCGGCTAGTT
TTTGTATTTTTTAGTAGAGACGGGGTTTCACCGTGTTAGC
CAGGATGGTCTCGATCTCCTGACCTTGTGATCCGCCCGTC
TCGGCCTCCCAAAGTGCTGGGATTACAGGCTTGAGCCACC
GCGCCCGGCCCTCTTTTTCCCTTTCTACCCCTCAGTCCTG
TTTGAACTTTCTTTTTTTTTTTTTCTTTTTCTTTTTCTTT
TTCTTTTTTTTTTTTTTTGAGACAGAGTCTCATTCTGTCA
TCCAGGCTGGAGTGCAGTGGCATAATCACAGCTCGCTGCA
GCTCAACCTCCAGGCTCAAGTGATTTTCTCACCTCAGTCC
CCCCAAGTAGCTTGGACTATAGGCAGGTACCAACATGCCC
AGCTAATTTTTGTATTTTTTGTAAAGACGGGGATTCGCCA
TGTTGCCCAGGCTGGACTCGAACCCCTGGGCTCAAGCTAT
CTGCCCACATCAGCCCTGCAAAGTGCTGCTATTGCAGGTG
GTGAGTCACCATACCTGGCCTTTTATCACACTCCTTAGCC
TCCCAAAGTGCTAGGATTACAGACGTGAGCCACCGCGCCC
AGCTATTATGCCTTTATGCCCGTTTTAAGTTGTTTCCATG
GTTAATTGCTTAATTCTGATGCAGTTTCTGAAAACTCCGC
AAGCAAAATCCTAGAGTGTTGTGTCTTTAGTTCTGGCCAG
GTGCAGTGGCTCATGTCTGTAATCCCAGCACTTTGGGAGG
CTAAGGCGGGTGGATCGCTTGAGGTTAGGAGTTCGAGACC
AACCTAGCCCACATGGTGAAACCCCGTCTCTACTAAAAGT
ACAAAAATTAGCTGGGCATGGTGGCATGTGCTTGTAATCC
CAGCTATTGGGGGGCTGAGACAGGAGGATCGCTTGAATCT
GGGAGGCAGAGGTTGCAGTGAGCCGAGATCATACCACTGC
ACTCCAGCCTGGGCAACAGAGCGAGACTGTGTCTCAAAAA
AAAAAAAAAAAAAATACAGATTTCTCATAACTTTAGGATC
ATATCATTTGGACTAGGTAAGAATTCTCAGAACTCTAATA
AAAGGAATGACTGGTTTATAAAACTGCTAACCCAAACAGG
ACAAGAATTAATTGAAGGCTGGGGCAGTGCCTCGTGCCTG
TAAATCCCAGCACTTTGGGAGGCCAAGGCAGGCGGATCCC
TTGAGCCCAAGAGTTTGAGGCCTGCCTAGGCAACATAAGG
AAACTCTGTCTCTACAAAAAATACAAAAATTAGCAGGACA
TAGTGGTGTGTGTCTGTAGTCCCAGCTACTTGGGAGGCTG
AGGTGGAAGGATTGCTTAAGCCTGGGAGGGGGAGGTTGCA
GTGAGCTGAGACTGCACCACTGCACTTCAGCCTAGGCAAC
AGAGTGAGACCCTGTCTCAAATATATAAATAAATAATTGA
ATACCAAGAAAATACTTTGCCAAATTATCAGCCAGTGTGG
AAATTGTTAAGATGTGCAATTTGAATAAATTCCATGGTCC
AACTCAAATTACCTATGCTAACCCATCTAATAAACCATAC
TATGCACCTAAATTAGAGAAACAAAGCTGATATTAAAATA
TAAGTCCAATATTAGGCACAGACTCATGGAGAACCCTGAT
GGCTGCCTGGCCCTTCCTAAGGCCTTAAAGCCTCCATTAT
TAAGCTTTCCATGATTCATCACGAAGAGATAAAATGTTCC
AAATTAAATGTGTGTGTGTGTGTGTGAGAGTGGGTGTGTG
TGATGACTGTTCTAAATTGCTAAAATAGTTTATGACCAAT
GTTTGGTTGTTAAACCCATAATTCTGGGAAGATGAACACA
ACTTCAAGTACATTTCTGCTACCTGATAGGTCATGTAAAC
CTTTAGAGAGGAATTTTATTCAATTTTCATTTTCAGTACA
TGTTTTCTGGTTGTAGTGATAGAAGTACTAATACTTGTTT
CATTGGACAAGTTGTAAAAACAGTTTTATTTATTTATTTT
GTTTTTTTATTTTAATTTTTTTTGAGACGAAGTTTCACTC
TGGTTGCCCAGGCTGGAGTGCAATGGCACAGTCTCGGCTC
ACTGCAACCTCTGTCTCCCACCTCCTGGGTTCAAACAATT
CTACTGCCTCAGCCTCCCTAGTAGCTGGGATTACAGGCGC
CTGCCACCACGCCCAGCTAATTTTTTCTATTTTTAGTAGA
GATGGGGTTTCACCATGTTGGCCAGGCTGGTCTTGAACTC
CTGACCTCAGGTGATGCGCCCACCTTGGCCTACCAAAGTG
CTGGGATTACAGGCATGACTCACCGCACCCGGCCTATTTA
TTGATTTACTTATTTATTTTTCAGACAGAGTTTTGCTCTT
GTTGCCCAGGCTGGAGTGTAATGGTACAGTCTTGACTCAC
TGCAACCTCTGCCTCCCAGATTCAAGTGATTCTCCTGCCT
CAGCCTCTCAAGTAGCTGGGATTACAGGCATGTGCCACCA
CACCCAGCTAATTTTGTATTTTTAGTAGAGATGGTGTTTC
ATTATGTTGGCCAGGCTGGCCTTGAACCCCAGACCTCAGG
TGATCCACCCTCCTTGGCCTCCCAAAGTGTTGGGATTATA
GGCGTGAGCCACGGCATCCGGTCATAAAACAGTTTTTTGT
TTTTTTGTGGTTTTTTTGAGATAGAATGTCCCTCTGTTGC
CCCGGCTGGAGTGCAATGGCGTGATCTCGGCTCACTGCAA
CCTCCGCCTCCCAGATGCAAGCGATTCTCCTGCCTCAGCT
TCCTGAGTTGCTGGTATTACAGGCGCCTGCCACCATTCCC
GGCTAATATTTGTATTTTTAGTAGAGATGGGGTTTCACCA
TGTTGGCCAGGCTGGTCTCAAACTCCTGACCTCAGGCGAT
CCTCCTGCCTTGGCCTCCCAAAGTGTTGGGATTACAGGCG
TGAGCCACCAAGGCCGGCCAGTTTTTTAAAAAGGATTACA
GATACAATAACATTAGGCAAAGCTAACTGAATTGACTAGA
TTGCCTTCGTCAAAGGTATTATAGATTGATGACAATCAGA
TCCACTTCCAGTAGAAGATGGAAGTTGACCCCTTATGAAA
TAAATAGTCACTGGAAAGGCCTATGCACCTAATAATAGAA
TGTCATGTATCTTCTGCTACTAAATACTGATATGATTAAA
TACTACAAGGTTTTAATGCATTATGTCAAAGTGTATTTTC
ACCAGGTTAAAAAAAACTTTCATGGGCCGGGTGCGGTGGC
TCAAGCCTGTAATCCCAGCACTTTGGGAGGCCAAGACGGG
CGGATCACAAGGTCAGGAGATCGAGACCATCCTGGCTAAC
ATGGTGAAACCCCGTCTCTACTAAAAAATACAAAAAACTA
GCCAGGCGAGGTGGCGGGCGCCTGTAGTCCCAGCTACTTG
GGAGGCTGAGGCAGGAGAATGGCATAAACCCGGGAGGCGG
AGCTTGCAGTGAGCTAAGATCCGGCCACTGAGCTCCAGCC
TGGGCAACAGAGCGAGACTCCGTCTCAAAAAAAAAAAAAA
AAACTTTCATGGTCCACTGACTGAGGACAAGCAAACATTT
CACAATCTAGAACCTGGAGATCGATTGGGTCTTCTGAGGG
CAACATCACAAAAAAACTGCCCTTACCAACAATGCAGCAA
AACTTTGAGATCCTGAACCTTGGTCTCATAATCTCACAAC
TCAGAAGGGCCGCCTCCAGACTCTTGGAACTGTATACCGA
TTGGAAACCTTAAGGTAAAGCTAAACAGGGAAGTTTCTTT
CCTGAAGCAGATGGCATCCCAGATGTGGACAGCTTTTTCT
CAAGATCATGGATCAAGATTGTACTATCATGAGACTCTTA
CCTCTCAAATTTTTCTTGCTTGTGCCTGTATGAACAATAG
AACTGAAAAAGGGATCTCATGTGTGCACTCATGGGGTATA
CTTTTATTTGTAGAGGATTTTGCAGCCATTCTTATACATG
GACAATCTTACACTTTGATGGAAGATAAAAGGCCTGTGTC
AGGGGAAAAAGAAAGAAAATTCTCAGAAGCACTTTATTAA
GCACTTAATTTATCCTTTTTTTTTTTTTTTTTTTTTTCTG
AGACAGTGTCTTACTCTGTCACCCAGGCTGGAGTGCAGTG
GTGCAATCATGGCTCACTACAGCCTCTACCTCCTGGGCTC
TGGTGATCATCCCACCTCAGCCTTCCAAGCAGCTGAGACT
ACAGGCATGTGCCACCATGCCTGGCTAATTTTTTTATCTT
TTGTACAGACAGGGTTTCACCATGCTGCCTAGGCTAGTCT
CAAACTCCTGGACTCAAGCAATCTGCCCACCTCAGCCTTC
CAGAGTGCTAGGATTACAGGGATGAGCCACTGTGCCTGGC
CTTAATTTGTCTTTAAGCACCAGGATACACTAAACTTTCT
GGAGCTAGGAAACAAAAGATAATTAGCTAGAAAAGAAAGG
AAAATGGGAATATAGTGAACTTCTCTCCAGTTCATTAATA
TCTTAAGGGAATGCCTAATCAATTCTTTGAACATAAGCTT
CTTGAAGGCAAGCAGCCTACTCTGTTTTGTTTCCAAGTGT
CTAGATTAGTGCTTGGCACACTGTACATGCTCAATAAATA
ATTGTTGATCAATAAACAACCACAGGAACAATTTATGAAC
TATAATTCTCATCCTAGGCTTTTTTTTTATTACTTTATGT
TATTATCTAAAAAGAGTACACAACTTTGAAACTAACTCAC
TGTACATTTTATAAGTGATAAAGACAAAATACCTAGCATA
TTCAAAGCCACGTATTAGCTTATATTAATTGCAATCCAAA
TTTGCACACTGAGTTCAGCTTACCAATCCAATTAATCAAA
ATGGATCAAAAGCTGATCAGGGGAAGACAGAGGAAAATGA
TATGCAGACAGGTCCTATCTTTATTTTAAACTTTTATCTT
ATTTTTTTCATCATAGCCTCTTTTTGGCATTAATTCTGAC
TTTTCAAAATATTGAGTTTTGGAGTGCCCCCTTAAATTCT
GCACACCAAACAAGTGCCCCACTTGTCCCACAGCAGAGGC
CTCAGACAAGTCCACAATAAGCACCAGAGGAGGAATGGTC
CTTCCGAGTCATACCAAATGAAGGTCAGAGGGCCAGGCCA
TTGTACCCGTGAATGACCAGCCATTGAACGCAGACTGGTT
TTGCCAAGGAGGCAACACCTTGTGAGAGCCAACTCTTGAC
TGCTGAAGGCAATTTGTGGAGAGGAACTTGGCTGTGAGCT
ATCAGCATCCAACACCCCTTCCGGCTGGGAGACATTCCTG
ACAGCTTGTTCCTCAAGGGGCAATATGGGAGGCACAATAA
CTTTTTAGTTCTGCTATTATTATTATTATTATTTTTGAGA
CAGAGTCTCGCTCTGTTGCCCAGGCTGGAGTGCAATGGCG
TGATCTCGGCTCACTGCAACCTCCTCCTCCTGGGTTCAAG
CAATTCTCCTGCCTCAGCCTCCTGAGTAGCTGGGATTATA
GGCATGAGCCCCCTCACCCAGCTAATTTTTGTATTTTTAG
TAGAGAGGGGTTTCACCATGTTGTCCAGGCTGGTCTCGAA
CTCCTGACCTCAGGTGATCCACTTGCCTTGGCCTCCCAAA
GTGCTGGGATTACAGGCATGAGCCACTGCACCTGGCCAAC
TTTAGACATTTCTCTATTGTTAAATTACTACAAGTGTATT
AGCTTTGTAATTCAACTCATTAACATATTGAGTCTTTTTT
TTTTTTTTTTTTTTTTTTGAGACGGAGTCTAGCTCTGTTG
CCCAGGCTGGAGTGCAGTGGCCAGATCTCAGCTCACTGCA
AGCTCTGCCTCCTGGGTTTACGCCATTCTCCTGGCTCAGC
CTCCCGAGTAGCTGGGACTACAGGCTCCTGCCACCTCGCC
CGGCTAGTTTTTTGTATTTTTTAGTAGAGACGGGGTTTCA
CCGTGTTAACCAGGATGGTCTCGATCTCCTGACCTTGTGA
TCCGCCCGTCTCGGCCTCCCAAAGTGCTGGGATTACAGGC
TTGAGCCACCGTGCCCGGCCCATATTGAGTCTTTAAACAA
CAACAAAGACTGGGATATGAGGTCCTGTGGACCACAGTTT
TACATCCTACTGAGGTCGGAGATGACCCTTCTGAAACCCC
AATCCAGCCATTTATTCCAGCTTCTATCCTATAAAAGGCC
TCTCCCACCCTACAGACTGATGAGCCTATCCCAGGGAACA
CAGAGTTTAGACTGCAGATTGTGAGGGTAAGCGCCCCTCC
CTCAGGTCTCTTAGGCAAAAGGGGAGTTGGTATTTAGGGT
CAGTGAGAGTAAAGGGCTGTTGATGAGTGTAGGAGGGTGG
CTCAGATATCTCAGTTTAGAACCCCGGGCTGACTGGTTCT
CATTCTTACCCTTTCTCCCTTTCCTGGGCAGATCCTCAGA
TCCTTGACCCCCTAGGTGAAGTGGAGACAGCCCAAGGGCA
GCACCCTTCGGCTGGCATGCCTCCCAAGTGCTGCCATGTC
ATCTGCACCAAGAAGGATATGTGGGGATCCAGACCGTGGG
GAAAGGGGTCTTAAGTCAGCTCTGCTGCCACAACACAATA
CCATATAGTGGCTGACTTAAACAACAGAAATTCTCTCTCA
CAGTTCTGGAGTCTGGAAGTCCAGGATCATGGTGTTGATA
GTTCAGTGTCTGGTGTGGGCCTACCTCCTGGTTCACAGAT
GGCCTCCTCCCTGCTGTATCCACCTGATCCATCTGCTTCT
CAGTCTACATCTTGCCTGAGGTCTTCTTGAGGGTCTAGGA
CAGAAAGCAAGGGCCTGAGGGACCTGCTCTGCTCTAGTGT
TCCAGGAAGAATGGAGTCCGGCTGTTCTCACAGTCCAATA
ACAAGATGTAGATAGACTGGGAAAGAAGGGAGTTTATTAT
TTTTATTTATTTATTTATTTATTTTTTGAGATAGCGTCTT
GCACTATTGCCTGGGCTGGAGTGCAGTAGCACAATCTTGG
CTCACTGCAACCTCCTCCTCCTGGGTTCAAGCGATTATCC
TGCCTCAGCCTCCCGAGTAGCTGGGATTACAGGTGCCCAC
CACCATGCCCAGCTAATTTTTTGTATTTTTAGTAGAGACG
GGGTTTTACTATGTTGGCCAGGCTAGTCTCGAACTCCTGA
CCTCGTGATCTGCCCACCTCAGCCTCCCAAAGTGCTGGGA
TTACAGGCATGAGCCACCGCACCCAGCTAATTATGTCTAT
AGCTTAGCAGAATCCAGAGTCCTCTCATTATTCTAACCTT
GTAGGCTTTCATTAGTTTTACAAAGGCAGTTTAGTTCTGG
GAGGGGCTACTATTATTCTTGCTTTAAGGTTAAACTATAA
ACTAAATTTCTCCCAAAGTTGGCTTGGAATGACCAAGGAT
AGCTTGGATGTTAGAAGCAAGATGGAATCAACTATATCAG
ATTTTTCTTACAGTCATAGTTTTGGAAAGGTGGTTTTATC
TGAAGGTAATCAGTATCTTTACCCTTCTCTGAAAATATAG
GACTCTTACAATATTTCAAAAGTTCACCCCCTCATTTGAG
CCCCAGAGTTCAAGGCTGCAGTGAGGTGTGATCACGCCAC
TGCACTCAGGTTTGGTCAACAGAGCAGAACCCCATCTCTA
AAAAAAGGAAAAAAAACTCTTGGCTGAGATTCTTTTGCCT
CAGAAGTTAGATATCATCATACATATTGCTTTATTTATTT
GTTCATTTATTTTCTCAAGACAGAGTCTCACTCTATTGCC
CAGGCTGGAGTGCAGTGGCACAGTCTTGGCTCACTGCAGC
CTCTGCCTCCCAAGTTCAAGTGATCCTTGTGCCTCAGCCT
CCTGAGTAGCGGAGATTACAGGCATGCGCCTCCACGCTTG
GCTAATTTTTTTTGTATTTTTAGTAAAGACAGGTTTTTGC
CATGTTGGTCAGGCTGGTCTTGAACTCCTGACCTCAAGGG
ATCCTCCCGCCTCAGCCTCTCAAAGTGCTGGGATTACAGG
CCCATTACATGCCTGACCCGATGTCATTATATGTGTTTTT
TTATATATATAACCAATGTGTGTTTAGATTTAGCCATCCA
TTTACTGTTTTCTCTGCTTACCATTCATTCCTGCATATCA
GGCCTTTCTAGGCTCATGGTTTCCTTTTTCCTAAAATACA
TCTTTTACTTGAGTATTAGTGAAAATCAGTTTGTAAATTA
TTTCAACTTTTGATTTTTAAAAAATGTTTTAATTTTTATC
CTAATTCTTGGAGTATACATCAGCTAAACATATACTCACA
AGTTGGTATTTCTTCTCTATCGCCACTTTGGAGATGTTAT
TTAAAAGACAATACAGGGCCTGGCACAGTGGCTGACACCT
ATAATCCCAGCATTTTGGGAGGCCCATGCAGGCGGATCAC
TTGAGGCCAGGAGTTTGAGACCAGCCTCGCCAACATGGTG
AAACCCTGTCTCTACTAAAATTACAAAAATTAGGCCAGGT
ATGGTGGCCATGCCATGGCTCCCAGCTACTCGGGAGGCTG
AGGCAGGAGAATGACTTGAACCCAGGAGGCGGAGGTTGCA
TTGAGCCGAGATGGCACCCTTGCACTCTAGCCTGGGCAAA
AAGAGCAAAACCCCACTCAAAAAAAAAAAGGCAAGTGTGG
TGGTATAAGGCCCAGACCCAGACCCAGATCTGAGTTGCAG
CCACCCTAACCATGCTGCCCACCGCCTGCCCCCATGGCCA
GTCATGTTGGAGCATATGAGCTTGCTGCCCATATGAATCG
ATTACAAGGGACAAAAGCTAGTTGAACAAATGTTTCAGAG
AATTATTACTTTTTCTTCAGTCGTTGGATTTATCTATGGT
TATGTGGCTGAACATTGCAGATGAACTGTCTATATAGTTA
TAGCTGGATTTGCTTTTTCACATTTGCTGACACTTCACCC
ATGGCCCATCCATCACTGGCATCCCCTCAAGAGGTTACAT
GTCCAAGACTCATCACAGAAAATGAGAAGCTGGTGATAGA
AAAATTAAGAGGCATGCTAAAAATAATCTATTGGGGTTTT
CCTGGTTTGGCTTTACTATAGCACCTGTTTTTGTTTCATG
TGAAATGGATCCAAAACATCAGATAAAAACCACTCATGCA
AGCTGGGCACGGTGGCTCACACCTGTAATCCCAGGACTTC
AGGAGGCTGAGGCAGACGGATCACAAGGTCAGGAGATTGA
GACCATCCTGGCTAACATGGTGAAACCCTGTCTCTACTAA
GAATACAAAAAATTAGCTGGGTGTGGTGGCACACACCTAT
GGTCCCAGCTACTCAGGAGGCTGAGACAGGAGAATCACTT
CAACCCGGGAGGCCGAGGTTGCAGTGAGCTGAGATAATGC
CACTGCACTCCAGCCTGGGTGACAGAGGGAGACTCCGTCC
CCAGCACCCCCCAAAAAAGCAAAAAACAGTCATGCATCCG
AGCTTGGTGGCTTATGCCTCTAATCCCAGCACTTTGAAAG
GCCGAGGCAGGTGGATCACCTGAGGCCTTGAGTTCGAGAC
CAGCCTTGCCAAGATGGTGAGACCCCCATCTCTACAAAAA
TACAAAAAAGTTTAGCCAGGCATGATGGTGGGTGCCTGTA
ATCCCAGCTACTGGAGAGGCTGAGGTGGGAAAATTGCTTG
AACCTGGGAGGTGGAGGTTGCAGTGAGCCGAGATCATGCC
ACTGCACTCCAGCCTGGGTGACAGAGAGAGATTCCGTCTC
AAAAACAAACAAACAAACAAACAAACAAACAAAAAGCCAC
AAATGCTCTCTGGCACAGCTGTATGTAGATTTGGTTTTCT
GTGTTTCATTTTTAATCCCATTGGGTTTTTATTTACAAAT
ATTTTAGAACCTCTCTTTATTATCTTGCTCGGAAATGGAG
AACAGAAAATACAAGTATGCAACATTTCTTTCAGGTTTTT
ATAAAGTTTTTCATAATGAAGAATAGATGGCCAGCTAATT
TTTGTATTTTTAGTAGACACGGGGTTTCACCATGTTGGCG
ATGCTGGTCTCAAACTCCTGACCTCAAGTGATCCAACCGC
CTCAGCCTCCCAAAGTGCTGGGATTATAGGTGTGAGCCAC
CACGTCTGGCTGGCAAATTTTTAAAATTTTCTGTAGAGAC
AGGGTCTCACTATTTTACCCAGGCTGGTCTTGTACTTCTG
AGCTCAAGCAATCCTACCACCTTGGCCTGCCAAAGTGCTG
AGATTACAGGTGTGACTCACTATGCCTGACCACACTTGCA
AATTTAAACATACCTTTATAAAACTCACCTCAACCTCCTG
GGCTCAGTCAGTCCTCCCACTTCAGCCTCCCAAGTAGCTA
GGACTACAGGCACATGCCATACCATGCCTGGTTAAATAAT
ATCATTTTTATAAAGCACAAAGATATGCAAAACCAAAGTA
TATATTGTTTAGAGCTACAGGTATATTTGGAAATACTTTT
CTTAAAAAAAAAAAAAAAAAAAGAGAGGGAATGGGCTGGG
CATGGTGGCTCACACCTGTAATCTCAGCACTTTGGGAGGC
CGAGGCGGGCAGATCACGAGGTCAAGAGTTCAAGACCAGC
CTGGCCAACATGGTGAAACCCCGTTTCTACTAATACAGAA
ATTAGCTGGGTGAGGTGGCGTGTGCCTGTAATCCCAGCTA
CTTGGGAGGCTGAGGCAGGAGAATCGATTGAACCCAAGAG
GCGGAGGTTGCAGTGAACCAAGATCCCGCCACTGCACTCC
AGTCTGGACAACAAAGCAAGACTCCGTTTCAAATAAAAAA
GAAAAAGAAAAAGAAAAAAAGAAAAAAAGAGAATGATCAA
CACAGTAGTAACTTAGGGATGGGAGAAAAGGGGGGAGGTG
CAGGAACTGGCATCTGGGAGAATCACACAGGGGCTTAAAA
ACCATGGCAGTGTTCTGGCCCACAAATTGCATGATAAATT
CACATTTTAAAAATTGTTCTTGGCCGGGCCTGGTGGCTCA
CGTCTGTAATCTCAGCACTTCGGGAGGCCAAGGCAGATGG
ATCACCTGAGGTCAGGAGTTTGAGACTAGCCTGACCAACG
TGGCAAAACCCCATCTCTACTAAAAATACAAAAGTTAGCC
AGGCGTGGTGGTGCATGTCTGTAATCCCAGCTACTCACAA
GGCTGAGGCAGGAGAATCACTTGACCTTGGGAGATGGAGG
TTGCAGTGAGCAGAGATAGCACCATTGCACTCCAGCCTGG
GTGACAGTGAGACTTTGTCTCCAGAAAAAAAAAAAAATTG
TTCTTATGCATCAATTTTTTTTTTTTTTTTCCAAAGACAG
CGTCTTGCCCAGTCTGGAGTGCAGCAGTGCAATGTCAGCT
CACTGCAACCTCCGCCTCCTGAGTTCAATTAATTCTTTCT
GCCTCATCCTCCTGAGTAGCTGGGATTACAGGCACCCGCT
ACCATGCTTGGCTAATTTTTGTATTTTAGTAGAGATGGGG
TTTGGCCATGTTGGCCAGGCTGCTCTCGAACTCCTGACCT
CAGATTATCTGCCCGCCTCAGCCTCCCAAAGTGCTGGGAT
CACAGGCATGAGCCACCACACCCGGCCGTATCAAAATATA
TGAGGATGTTACATATATCCTTTGCCAGTATCTAATAATT
TTTAACAATTGTAAGCAAATCCTGCTCAATACAATGTCTT
AGACTAACCACTGTGTTTCTCTGTGGTCCCAGCTTAGAAC
CTGGAGCAGTTCCCCTTATTTTCAGAGCCAGTGGCTTCAC
ATTGAGCCTGACATTTGCCTCTTAAACTCCTGCTTCCACA
CATAGAAAGGCTCTGATTTAGCCTTTACCTAGATGCTTGA
GTGTCTTTGATTCATGGGGAAGCCATGCTGAGAAAATAAG
GGAGGAAGGAAAGAGAAAGGCAATAGAAGCCAAGGCATTC
TTCATAGGTTGAAAAATACTTCAGAGATTTAGAAATGTCC
TTCCCAGAGATCAAGTTGTGGCCTCTCTGTATCAGGCCCC
AATCTGTCAATCTTCTTTCACGACCTTGCCTCCCAGTAGT
GCCAGAAGGGTGGCTGTGGAGGTCAAGCAGCCCAAGAGAT
GAACTGTAACGGCCGTGTGTCACCTGGCACCTGTCCTGAA
TTTAGGTCCCTTTTCTCACTTCTCTTTGATTACTTTTCGG
GAGTTACATCTCCTCCAAGGAATATAATTTTCAGTGAGCA
GGCAAATTTAGGTGCCTGCCTCCCATCATGGAATCTGAAG
GGGATAGATCCTTCCAGTTCTGAACCAGTAAAGCTAGAAA
ATGGGTCTGGGACCTGTGCTGGGCCAGTTGAGAAAACTCG
CCCTGGCTGTTAACTCTTGAGGGAGTAAAGATGGTTCATC
ATAGCTTTAGACAGCAAAAGCTTGCAGAGCTGCTCTGGTT
CCTGCCTACAGATTCTGTGAGTCTGATCTTCCAGTTCTTG
CTGATTTTTTGAGGCACTAGTATTTTTCCAGTACGTATTT
CCTTCCTCCTAAATTAGCCAGGATTCATTTTCTAGATGTT
CATAGCAGATAAACAACACAGTAACAGAAATTCCATACCC
TAAAAGTTGGAAGTTGCCACTTTAGGAAAATCACTATTAT
CGGTTTGATTTATACATTTACAGTTTTTTTTTTCTGTGCA
CTATATGTGCAAATGGACTAAATCTCTAGATAATTTGGGG
TTCTGGGGAACAAAGGGATTTTTACCAAAAAATGGGTTAT
GTTTTGTGTATATATATAGTTTTACATAGAGTTATATAGT
TTTATATATATAGTTATATATAGTTTTATATATTGTTATA
TAGTTATATATATTTATATATAGTTATATATGTTTACATA
TAGTTATATATAGTTTTTTATATATATATATATTTTGAGA
TGGACTCTTGCTCTGTTGCTTAGGCTGGAGTGTGGTGGCA
CGATCAGCTCACTGCAGCCTCTGCCTCCCAGGTTCAAGTG
ATTCTCCTGCTTCAGCCTCCCGAGTAGCTGGGGTCACAGG
CATGCACCACCACACCTGGCTAATTTTTGTATTTTTAGTA
GAGACCATATTGGCCAGGCTAGTCTCGAACTCCTGACCTC
AGGTGATCTGCCCACCTTGGCCTTTGAAAGTACTAGGATT
ACAGGCATGAGCCACTGTGCCCGGCCAAGCCACTGTGCCC
AGCCTAGAGTTTTTGGTTTTTTTTGTTTTTAACATTTACA
TCTTTCCTATACCTGGACTTTTTTTTCACATGATGATTTA
AGTATTTTTTTCCTCAGGTGATGATATGATTTGAATGTAT
GTGTCCCTCCAAAATTCCTATGTTGGAACTCAAACCCCAA
GCTATTAAGAGGTGGGGCCTTTGGGAAGTGATTAGGCCAT
GCGGGCTTAGCCCTCACAGATAGGATTAATGGCACTATAA
AGAGGCTCAGAGGGCTGCCTAGTTCTTCCATCTCTTCTGC
CATGTGAGAACAGTGTTAGTCTCCTGAAGGATGCAGCAAC
AAGGTGCCATCTTGGACGCACAGAGCAGTCCTTACCAGAT
ACTGACCCTGCTGGCGCCTCAATCATGAACTTCCCAGCTC
CTAAAACTATGAGAAATAAATGTGTTATTTGTAAATTACC
TGGTCTGTGGTATTTTGTTATAGTAGCAGGAAAAGACTAA
AACAAGGGGATAGCCAACTTTACTGACTAATCTGTTTTTT
TCACGGATTTGAAATGCTAACTTCAAAATATACCAAGGGG
CTGGCGTGGTGGCTCACGCCTGTAATCCCAGCACTTTGGG
AGGCCAGATCACCTGAGGTCAGGGGTTCGAGACCAGCCTG
AGCAGTATGGCAAAACCCTGTCTCCACTAAAAATACAAAA
ATTAGCCGGGCATGGTGGTGCACGCCTGTAATCCCAGCTA
CTCGGGAGGGTGAGGCAGGAGAATAGCTTGAACCAGGGAG
GCGAAGGTTGCAGTGAGCTGAGATCACGCCATTGCACTCC
AGCCTGGGAGAGAGAATGAGACTCTATCTCAAAAAAATAA
AAATAAAAATAAAATATACCAAGGTACAGGCTCTCCCTAG
AAGGGCCACAAGAGGCCTCACTCAGTGCATGTCTCCCCAT
AGTAACTGCACTCCAAAGGAGGCCATTCAGTTAGCACTTC
ATGGACCCTTGGGATTCTACTAAAGGCAGAAATTTTGAGG
TTGAATTTAATAATGTTCAGAAGCCTGAATCCCACCCAAA
TACAGGGTCGGGAAGGCCACCCAAGTTGCCCTACTCAGGG
CACATGACTACTGAGGGACGTGTTCTTGAAAAAGCATGTC
CAATCTGAAAATGTGTATACAGGCCGGGCGCGGTGGCTCA
AGCCTGTAATCCCAGCACTTTGGGAGGCCGAGACGGGCGG
ATCACGAGGTCAGGAGATCGAGACCATCCTGGCTAACACG
GTGAAACCCCGTCTCTACTAAAAAATACAAAAAAACTAGC
CGGGCGAGGTGGCGGGCGCCTGTAGTCCCAGCTACTCGGG
AGGCTGAGGCAGGAGAATGGCGTGAACCCAGGAGGCGGAG
CTTGCAGTGAGCCGAGATCGGGCCACTGCACTCCAGTATG
GGCAAGAGTGCCAGACTCCGCCTCAAAAAAAAAAAAAAAA
AAAAAAAGAAAATGTGTATACCAAAAGCTATTTTTTTCCA
AAGTAATAAGGGCAAAGGAAGAGGTTAAGAGAACTCAGTC
ACACTGAACTTCCTAGGAAAATACAGGGCATATGCATATA
AGATGGGATATATTTAACTGTGAAGGGTGGCTGGAGTTAC
CAGAGTTTCACAAGTGTTAAGAGGCTTATCTGGGCTGGGT
GCATGGCTCACACCTGTAATCCCAGCACTTTGGGAGGCTG
AGGCAGGAGGATTGCTTTAGCCCAGGAGTTTGAGACCAGC
CTGGGCAACATAGCCAGACCATATCCTTAAACAAACAAAA
ACAGCCAGGCATGATGGTGTGCATCTATGGTCCAGGTACT
CAGGAGGCTGAAGCAGGAAGATTGCTTGAGCCCAGGAGGT
CGAGGCTACCGTGAGCCATGTTTGTGCCACCACACTCCAG
CCTGGGCAACAGCAAGAGCAAGACCCTGTCTCCAAAATAA
AAATAAAAATAAAAAAGGCTTATCTGCATTATTAGCATTA
ACCAACTGAGCTAACCGGCTTCAGTTGCATTAAATGAATA
CTGTGTGGGTATGGGCTGAGAACCACTGAGATCAAGGAGC
GGAACACACCAACTATGTAAGATGTGCTGCCATCTGCTGG
CTAACCTTGTGTTGCAGTCAAACCAAAAGTAGTTACAGCA
AAAAATGACAGCCACACCAGCCAGACATGGGTATAACAAA
AAACAAACCAAAGCAAACGCACCTCGTGTTGCACACTGAT
CTTCCCTGGTGACTAGAGGTAGTGCCTGTCTCTTGGCGGT
CGCCCATGGTGGTGCCTGTCGGGTACTGCTGAGTAAGCAA
ATCTCAGCACTGGGGTGAGCCTAAATAGAAAATTCAAAAT
ACACTACATGTAGATAGGCCAGCATAAGATTATGTGCCAA
GTTCCCTCACAGTGTAATAAAGAGTAGCTAGGCTCATATA
TGAACTCACAATACTGCAGGTTTGTGCTAAAAGCTGGAAA
AAAGCATGTCACCCAGGATAGGCTCTAGAAGATCCATTGC
TATCATCTCACCCCTTTTCTCCGCTATCCTATTTCCCATT
CCCTTGCCCCACCCTCCAGTAGTGGTGATGTAAAGTACCC
AGAGGCCAAGAGCCATGGTGGCTGGGGAGGGCCCCTGATG
GGAGAGGAACATGTTCCATCCATCTCTCCTAAGGCAAACT
GAAAGACATCCGACTGCAGGTCACCAGTGGAAATGGAATG
GATTAGGCAGTGTCCTGTTACTATGGGTAGTGAGGTAAGG
GAAAACCAAAACCAAACAGATAGAAACCTAAAATGTTAAT
GTGATCTTTATTATACAGCACATCTGGTATTTGTGTAACC
CAACAAGTATATAGAATACTCTATAAAACCCAACCCAACC
CTTCAAAATTACATGAATGAAGATTAACCCCAAGTCGCGT
CTCTTCAAAATGCACACAATTACCACAGTCCTGCTGTAAC
AGTATTATGGAAAGAGCCAGGTAGCACAAGAAAGGAGACA
GGATAAAGACTGAAGTGTGTGCGAAAGTCATTTTCGTTTG
TTATTGCACTTTTATTCTACACACTTAGTATGTTACACCT
TTATTTAACACTGTAACAAACATTAGTCCTTTAAAACAAA
CAAACGACATTACAAGAAGACAAAAGACAACAGGCTGTCC
AGACCAATTTTCTTTTCAACCATCTGGGCAAGGTGGCCTC
CCCAGTGCTTGGTGTCCTGATGCACCTCTGAGATCACCTC
AATTGGACTGGATGTTAACAAAGCAGATGAAGTTAAAAAT
AAAACCCTTTTAAGAACAGTAGTGCTACTGGAAACCTCCA
GGGGAGTTTGGAATACAAGTGTTCCAAGGCCACTCCCTCC
TTACCCACTTCAACATCAAACAAGCCCTATTCATCCCACC
TCCATATTTGGAAGGATTAACCTTCTTTTTCTTTTTTCTT
TTTTTTGAAATGGAGTCTTGCTCTGCCACCCAGGCTGGAG
TGCAGTAGTGTGATCTCGGCTCATTGCAGCCTGTCTCCTG
GGTTCAAGCAATTCTCCTACCTCAGCCTGCTGAGTAGCTG
GGACTATAGATGCCCGCCACCATGCCTGGCTAATTTTTTC
TATTTTTAATAGAGATGGGGTTTCACCGTGTTACAGGTTG
GTCTCGAACTCCTGACCTCAGGTTTTAAAAAGTGGGTTAC
TTGATCCAGAAAATCCAAAAGCTTTGGAAACTCAAGGAAA
GCAACTACTCTATTGGCAGTGGACTCTTCCAGGGTTGTTA
ATCCCACTCTGATGCAATATGGATGGATTAGGGAGGTTTC
CTGATTATCCAAATGGAATACCAAGCATGCCATCATCTCT
CCAAAGCAAGCCCAAAGGGGGCTTTAACTTCCCAAAGTGC
TACTGTAATCACCAATTCCCCCCAGGCCTCCCAGTGCTAA
ATAATAACCCAAAGCCAAAAAATAAAGTGTTATTCAGTGC
AGTTGTCACTTTGAAGCCCTGCAACCCCGAGGCACTTCTT
CCATTAGGAAGAACACTTTGTGACCCTTCTTTGGCAGCTC
AAGCAAAGACACAAAAATGCACTTGAGAGCTGACAGGTAC
TAGTCAAGAGTTCTACGAGTCCCCTATTTCTATCTGTGGT
AGTAATGCATTCTTTCCTCCACTGCTTCCTTGAATTTTAG
TGTTAAAAATTAGGAGAAGCTGCTGCCTAGGCTCTGTCCC
CTTGAAGTTGATGGAGTCAAAAGTGACTCTCTTTGGTCTG
GGAACAACCAGCACAGTCCTCTCGTGAAGCGCTTGCTCAG
TCAATGAGCTACTCTTTGCAGAGGATCAGGGAACTAAGGT
ATGCCTGGGGAAACCCCACCCAAATGAGCCGTGCCAGACA
GCCCTTGCCATCGGCTCTCTAGGCCCAGGGTCAGCCATTC
AAGGGTCCCAGGCTCCACCATTTCTCCTGACTGCTCTGCA
GGAAGGCCTCATTTCTGAAACAAAATGAGAGACCAGACTT
CAAGCTCTGGCCATTAAAAATGGCCAGGTCATCATTTTCA
TGCAGGGGTAAGCTGCCCTAATTATGCTGATTAGAAGGAC
AGAACACAATAAGGGTCATCCTTTCACGTCATCCTTTTTC
CTCCACCAGTCACAATCTCACCTCACCACTTGGGAACACG
TACAACCAAAGCTGGGAGGTAAAATCTTTAGGACTTTGGT
CATGCTGGGCCCTCTATAAGCCAAGTGCTGCCAGACTTCT
TTGAAAACCTAGTGTCCTCCCAAGTAATATACAATACAGT
ACGTTTCATGGCATTCCATCACTTATCATAAGAATGGATG
CCAAGGAACAAAGAAGCCAAAATTAGCTGACAATGTTATA
AAACAAAAGCAAAGTATACACACACTATACACACGTATAC
CTGCACTCAGCCTGCTGAGTATTTAAATAACATCCCCAAA
TATCCATATATGGATTTTGGCTGGCCTAGAGACTTTCAAG
AATATTTTGCACCTTTTCTCAAAATACTTTTTTTAAGAAA
ATGAACTGTAACACAACTACTCATCTCCTTACTTACATTA
GTTCCTCCCTTCCACCCTCCCCATTGGGGAAAAAACTGTT
GGGGAATCTGCTAGAGAACTGGCATCTGATTGCAGACTAA
GCCGTGGGGTAAACTAAAAAGGGACTCTGGGTAGACGAAA
AAAATCTAACCTCCCATATGTGAATGGGAGTATGAGCTAA
GACTTCCAAAGAATGCTAGGAATGTGACCTTCATAATGGA
AGCACAGACTTATGATTATAGCTAGAGTCAAAAGAAGACA
GTCTGGAAAGGGAACTATATAAGACTTTTCCTAAAATTTC
ATACACAACAGACTTAGACAATGATTTTCCAGCAAGTAGA
GAGTACTTACCCCTCCTCTCTTGACACCTGACTCCCTTGA
AGCCCCATCATAGTTCCCAGAAGGACAAGTGAGTTAGTGC
AGAGAATAGAGTACTTGAAGTATAGCTAAATATGTGGTAA
AAATTCTAATATACTGAACATCCTACCAAAACAAGGCTAA
AGCCTACAGAGCCCAAAGACACTGAGTCAGTTACTTTATC
ATTTGCAGGTAAAAAGGTTATTAGCACTACGTGGAGTTTC
TGAAAGGCTGCAAGACTTTAGGGAGCTACTATGCTCAAAC
GTATCATGATCAGAGCCCAGGATAGCCAAAGAGTTAAAAG
TTATATGAAAGACCCATTATAGACTCCATTTATACTCCAT
TAATATTTAAAAGATGGTCATTTTGTCATAAACAACCCTA
GAAAATCCCAGCAGCAAATGTGCGACTCATTTTTTCTTTT
TCTTTTTTGAGATGGAGTCTCACTCTTGCCCAGGCTGGAG
TGCAGTGGCGCGATCTCGGCTCACCACAATCTCCACATCC
TGGGTTCCAGCGATTCTCCTGCCTCAGACTCCCGAGTAGC
TGGGACTACAGGCGCGCACCGCCATGCCCGCACCACCATG
CCCGGCTAATTTGCAATTCATCTTATACACCTACTTGGGG
ACCTGTTCTACAAACTCTGGGGCTGGACACAGGGGCCAGA
CCACAGTTATTGGGGATTAGGCAGATGGAGGGAGACTACT
CCCTTCCACTGTCTACTTCCTTGTCTACCTGTTTTTCTGA
ATCTAATGGATCAGTTTGGTTGAGGAAGGCTTGAAGAAGT
GCATCTGAGATGCACCAATATTTAAATTGTTCCCCTTCCT
CTGCCTAGAATCAGAATTTCTTTCCTCAAGCACACTTCAT
GAGGAACTCTCCAAAAGACCACCCACCCGCCTCCCACCTT
TCAGGGAAACTTCCCAGACACTAGCACACAGGTGAGGGGC
ACACACACAGAACTACCAGAGGAGGGTTTTTCTCTTTCGT
CTGCTTCTTTTTTTCTTCTAACAGATTATACTTAAAATAA
GGTAAAAAGAAGGAACAAATTGCAGGAGAAATCTTGGTTA
AAAAGCTCACTGATCAAATTTTAAAAACGTCAACGTGTTA
GATTGAAACAAAAAAGAAAAGTTTCTGATTATGTTAAGTT
TTAAAAACAAGCTTGTTTTCTTCCAGTATGTTTGTACACA
GGCCATGGCCTCCAATCATCTCCCACCTCTCAGGTCTCAC
CCAAATACTTCGCACTGGGTTGGTTTTGCTCAGACACTCA
CTCCTGTGTACCATGTTATCTGGAGCTTTCCCACTTTGAG
ATGAAAAGAGGTAAACAAAAGAAAAGACTCAAAGGTAAAA
GAACAGATTCTGTTCTGGGGTTAGCAGTAACTCTAAATTC
AATAACTTCTGTGTGTATGTCTATATATAGAGATATAGAC
ACACACACGTATATACACATACACACACATTCTTTTTTTT
TTTTTTGAGACAGAGTCTCACCCTGTCACCCAGGCTGAAG
TGCAGTGGCACGATCTCAGCTCACTGCAACCTCCGCCTCC
CAGGTTCAAGCAATTCTCCTGCCTCAGACTCCCCAGTAGC
TAGGATTACAGGCATGCATCACTATGCCCAGCTAATTTTT
TGTATATTTAGTAGAGACAGGGTTTCACCATGTTGGCCAG
GCTGCTCTTGAACTCTGGACCTTATGATCCACCCGCCTCA
GCCTCCCAAAGTGCTGGGATTACAGGCATGAGCCACCAAG
CCCGGCCTCTTTTTTTTTTTTTTTTTTTTTTTTTTTATCT
TTTCAGGGCCTTTTGGTGATGTAACAGTGAAACCCTCCCC
CAGAAACCAGGGATATGTGGTCCTATAAATGTAAACACAC
TGGCACTATGAGGAACAGATAGCTCTGTTTCTAGCTCCCT
CACTGGGACTTCTGACCATTGCAGCCTGAGATCCCTGGCT
GCAGACAGCAGGAACCAGATATCTACAAGTTACTGTTTTT
GTCCCCATGTTTTCATAATCCCAGAACTAAGTTCAAATTT
TCTGAGTCCTGACTAAACTATTCCTAGCTAGAGCGAAAAA
TCATGAGAATGAGACTTTTTAACACTATTGCCACTGCAGT
GTCCTGCTGGTTGTCTTGGAAGCATATACAGTGAATAGAC
AATGGTAACATCTGCCTCTTTTTCATTTGTGAGGCCAGAA
CATCACATTCCTCAGCTTTTACACATCTTAGACACTTTTT
TGCTAAAGGAATAGCTTGGCGCTTCAGTGAGCTGCTGAAT
ATGCTCAGTCATTCAACTCTTCACTGTCCAGGAGTCATCC
CTGCCTGGGAAGGTTTCAAGTTTCCCAGCAAGCACCAGTT
CTCTTGGGAGTGTGTCCTATAGTGAATAAATGTCAAATTC
TCCCCATGGCCAAAAGGTGAGGGGGAAGGAAAGAACTAGA
GAGTGAAAAAGAAAAGTCTTTGCTTTCAAGTAGAATCATC
TAGTCCTCTGTTTGGCTGCTCAGAATTAGACTTGCAGAGC
CGATCCATGATGCCCTGGAGCATGGGCTGAACAATGCCCA
AGAGAGGCCTCTTCAAGGGGTCACCATCCCAACAGGCTTC
CATCAACTGCCAGCACTCCTCATCAAACACAGGAAGACGT
TCTGGGCGAGCCCCTAGAGAAAGGAGCATGGAAACAAGAC
CACAGTGAGAGGGGCCCAGCACATACAAAGAGGCATGACC
AGCTCAAAGGCTGAATTCCCAGTGGGGCTCAGAATACTAA
AGAATGCAAGGAGTTTTGACTTCAATTGCAAACATCTAGG
TTAGAACCTAACAGTAAGAATAATTTAAAAAAAAAAAGAA
AGAAAGAAAAAGAAAAGAAAAACTGGAACACACTGGCATA
TGAAGTTGAAGAATTGGACATTTTTTTTAAAAAGGCTTTT
TGAGATAGTTCAACAGAGAGTTGACTGGAAGCAAAGGTTG
ACTTAATTATGTTTTCTGGATTCATGACAGTTTAAATGTA
TCTATGGCCCTGCTACGGAGTGGCCAGATAGGATGACAGG
AGGCTGGGTGACATTGCCTGGGCTCAGTCTGCGCTAGCCA
GGGGAGTTAGGACAAGGTAGTACTTGTGGCTCTTACCCCT
CCGCACATTGTTCCAGAGATGGTCTTTGCTAGCACACCTC
TCAAATGCCTCAGGGAGCTTGACAGAGCCTGAGCAGATAT
ACCAGAAAAGAATTCCAAAAGCGTAGACATCCACGGAATT
ATCGTACTTCCCTGATGGCAAGAAAGGATGAAACGTAATG
AGCCGCAGAGAGTCAGGCAGCAGCATCCACACCATCTTGC
CTCAGTAGAGGGTTGGCTTTTTCCAAAGCTTTTAACATCT
ATTATCTCCCAATAACAACCCTGCCAGGTGGGCAGGGCAC
ATTTATAATGCCCATTTTACAATACAATCAAGTAAGACAT
TGGGAGGTCACAGCTCAATACGAAGAGAGCCAAGCCTAGA
ACTTGACAAAGGAGAAGGCAAATAAGGCCTGTCATTCTGC
TAGGACAGTCAAAAAGATTAATCACAAAAAATTAAGGAAA
TAAAGTTGGAAATACAGGTGGGTAGGGATGTTGAAACCAG
AATATAATAATTTTTAAAGTCAGGTAGAAGAGTCTGGATT
TAGTGGGCAGCAGGAAGTCATTTATGTTTTAGAGTAGGAG
GTAACATGAAGAATATAATATTTTAGAAAGATGATTCTGA
CAGCAATAGGGTGGACTGCAATAGAAACAATAAAAGAAAT
GTAAGTATGAAGTAACCAAAATACAGTAACAGCAGTGGGA
TTAGAAAGTTTCTTCTTTTTTTTTTTTTGAGACAGAGTTT
TGCTCTTGTTGCCCAGGCTAGAGTGCAGTAGTGCGATCTC
AGCTCACCACAACCTCCGCCTCCTGGGTTCAAGCGATTCT
CCTGCCTCAGCCTCCTAAGTAGTTAGGATTACAAGCAGGC
ACTACCACACCCGGCTAATTTTGTATTTTTAGTAGAGACG
GGGTTTCTCCATGTTGGTCAGGCTGGTCTTGAACTCCTGA
CCTCAGTGATTCACCCGCCTTAGCCTCCCAAAGTGCTGAG
ATTACAGGCATGAACCACCGTGCCTGGCCGAAAGTTTTTT
TGTTGTTGTTGTTAAGTAAATCTACAGAAAGAAAAATGAA
GACTGTCTACTTAGTTCAGATGTTGAATACTACTACAGCT
GTCTCACTAACACCTAATCCTTACATGTATCACCCAGTGA
AGGGCTGGGGGAAGACTCATACATGAAATGAAAGAAATTT
AAATATATTGCTAATTTTAACTCTTACCAATACTAATGAC
TACCTTTCCATCTTTGCTGGCAATGGAACAATCATTCCCA
TCACTTGGGCTCAAAACCTTGCAGTCATCTTTTAGTCATT
CTTTTCTGTTCACTAACCATATCAAGTTAGCACCAAAATC
TTGTTCACTCTTCCTCTGAATTAATCTAAATTTCTCACAT
TTGTTTGTTTCCGCACTAACACCAGCTTAATCATGGAGGC
AACCATAGAAGACCAGCTATCTGGTCTTACCTTGGTTCCT
TTCAAATCATCTTTACCTACTGTTGCTAAAGCTCATCTTC
ATCAACATTTTCCTTTGTCTCCTACTCAAAAGCTCAGTAG
CTCCTTAAGTCTTGCACAAACAAGCCTTGATTCTTTTGTG
GGAATTTCAACCTCAATGTATTTTATCTCCAACCTTGTTT
GCTACTGTTCCCCAAATGGATTTCTTTCCTGTCACGCTTA
TTTCTATTCTGTGATTTTCTTCATTTCCCCTTCTTTAGCC
TCCAGAATTTTCTCTCCTTTATGCTACAGGGTTGTACTAT
GGAGATAGAAAGTCCTAGACTTAAATCACAGGTCCATTAC
CTTTTAGCTCAATGTTTTTGGGAGTAGGTTTCTTCATCAG
TCTGGTCTCAACTTTATCAATTGAATGGACATAAAAATCC
ATCATCATCACAGAACTAAACAAAATATATGAAAAACCTA
CCCATACTGCTTAACTCAAGGTATATACTTAATAAATGAG
TTCCCTTCCCACCTACCAATTTCCCAGATCTGACTCAAGT
TCTACTCAAAATCTCACCTTCATCACAAAACCAATAAACA
TTTCCAACTTCATTTATTCCTTCTCTAAACACCAACAGTA
CATCATATAGCACTTAATCTAGCACTTAATCATACGTTGT
ATTATACTGCTTCCTATTTTACCTCTCAATATATCTGTAT
GTCAACTGTAAGTTCTTTAATGATAGAGGACAACTCCTAT
CACACAGGAGTTATTCAATCAATACTTTATGATTAAATAA
TTGGCTGATTATGGCAATTATGGCACGAATAACCCAGAGA
GATGTCCAAATGGTGATTCCCATTTGTACTTTTTCTTTCT
TACTCCTCTACCTCTTCACTTTCCCTGCTACTTGCCTTAG
GTAGGTCTCCCCTGATCTGGTTTCTCCCTTGCCTGTGCCA
GACCTGCCAGTAGTGATTGTGGAAACGAGCTCAAGGGGTA
GCACTCAGGATTAAAGTAATACACCCTGCCCAGACCCACT
GCCTGCCCTCCAGCCTTACCTGTGAAAAGTTCAGGGGCCA
TATGGATTGGTGTCCCCACAATGCTGCCTGACATCATGGC
CTCTGGCTTGCAGAATCCTAAGTCAGTGATCTTGGCACGG
TTCTGCTTATCCAGCTGCCAACAAAGCAGGGCAAGAGTCA
CCTTGTTTCTGATCCTGCACACAGCAGTGCTGCATACCCA
AGCTCAAAGGTAGGTACCTCAAAGTAGTGTCACTGGACAG
GATTATGCTCTGAAAAATGAGTTGTCAGGTGATTTTGTCC
TTGTACAAACACCAGACTGTGCTTACACAAACCTAGATGG
TATACTTGCTACACACCTAGGCTACATATTAATAGTATGG
TCTTTTGCTACTAGGCTACAAACCTGTACAGTGTATTACT
GTACTGAATACCATAGGCAACTGTAACACAACGGTATTTG
TGTATCTAAACATACTTAAACCAAGAAAAGGTACAGTAAG
AATACGGTATAAAAAATAAAAAATGGTATACCTGTAGAGG
GCATTTATAATGAACGGAGCTTGCAGAAGTGGAAGTTGCT
CTGGGTGAGTCAGTGAGTGAGTGGTGAGTGAATGTGAAGG
CCTAGGACATTACTGTACACTACTGTAGGCTTTATAAACA
CTGTATATTTAGGCTACACTGTATTTATTTTTAAAAGTTT
TTCTTCAATAATCAACCTCTACTTACTGTAATTTTACTTT
ATAAACTTTTTAATTTTTTAAGCTTTTTGACTCTTGCAAT
AAACACTTAGCTTACAACACACATTGTATAGCTGTACAAA
TATATATATATATATATATATATATTTTTTTTTTTTTTTT
TAAGAGACAGGGTTGTGCTCTGTCGTCCAGGCTGGAGTGC
AGTGGCACGATCACAGCTCAAGGAAGCCTTGAACTTCTGG
GCTCAAGGGATTTTCCTACCTCGGCTTCCTGACCAGCAAA
GACTATGGTTGTATGCCATCATGCCAGGCTAATTTTTTGA
TTTTTAGTAGGGATGGGGTCTTTCTCTGTTGTCTAGGCTG
GTTATAGGCTTTCTTTCTTTTTTTTCTAGCTTTTAAAACT
TTTTTGTTAAGAACTAAAACACAGACATATTAGCCTAGGC
CTGCATGGGGTCAAGATCAGCTATATCACTGTCTTCCACT
TCCACATCCTGTCCCACTGGAAGGTCTTCAAGGACAATAA
CACACATGGAGCTGTCACTTCCTATGATAGCAACACCTTC
TTCTGGAGTTCGTCCTAAGGTCCTGCCCGAGGCTATCCTT
ACTGGTTTATATATTTACTGTACTATACTTTTTAGAGTAT
CTAAAAGGTTTAAAAAGATAAAAAGTATAGTACAGTAAAT
ATATAAACCAGTAACATAGCTGTTTATTATCAAATATATA
CTGTACATAATTGTGCTATTCTTTTATATCAGTAGGTTTA
CACAAGCATCACCACACATGTATTGCACTGTGCTGCAACA
TTACAACAGCTATGATGTCACTAGGCAATAGGAATTTTTT
AGTCCATTATAATCTTTTTTGTTTATTTTTGTTTTTTGAG
ACGGAGTTTCGCTCTTGATGCCCAGGCTGGAGTGCAATGG
CATGATCTCGGCTCACTGCAACCTCTGCCTCCCGGGTTCA
AGCTATTCTCCTGCCTCAGCCTCCCAAGTAGCTGGGATTA
CAGGCATGCGCCACCACGTCCAGCTAATTTTGTATTTTTA
GTATAGACAGGGTTTCTCTATGTTGGTCAGGTTGGTCTCA
AACTGCCGACCTCAGGTGATCCGCCTGCCTCGGCCTCCCA
AAGTGCTGGGATTACAGGCGTGATCCACCACACCTAGCCA
GTCCATTATAATCTTATGGGACTACATTGTATATGTGGTC
TCACTGACCAAAATGTCATTATGCAGTGCATGACTGTACT
TCATAAATCCTGCCGCCAACCTTCCTGTCTCCAGGTTCAT
TCCATTACAAGTTGAGTATCCCTTATCTGAAAGGCTTGGA
ACCAGAAGTGTTTTGAATTTCATTTTTTTTTCCAGATTTT
GGAATATATCCATTATACTTGCTGATTCAACACCTCTAAT
TAAAAATCCAAAATGCTCCAGTGAGCATTCTCTTTGAGGG
TCATGTCAGTGCTCAGAAAGTTTCGGATCGTGGAGCATTT
TGGATTTGTAATTTTTCGATTAGGAATACTCAACCTGTAC
TGTCTTCTTCCCCATACTATAAGCAACATGAGGGCAGGGA
TTGCCGTTTTCATCTTTATATCCCCAGTGCTTAGCACAGT
GCCTGGTACATATGAAGGTCCTCAAAAACCCTGGAAGAAT
GAGGAAGTACAGGTCCATGGAAGGACACCAGGGAAACACT
TCAGCGCCTGACTCTCCTCCTGACCCCAGAGCAGAAAGTT
GAGGTCCTCTGGTCAGCTGAGGAGAGTTTCCTAAAGTCCC
TGTAGTTTCCTTTCCTAAAGGTTGAAGAGAATAAGTCTGT
CTAATTTGGCTATTGATCAGCCTTTAGGTTTCGGTTGTCA
ATTTTAGGGAGACTGTTCCCTTCCCCTAAATTGCTGTCAT
CTTCATACATCATTTAAGTATTGCCAGAAACAACTGAATG
ACATGCCAGTATACTTTCAAGAGGAATAGATCGAAAGATT
CTTTACAATTCAAATTACAGGACTAGTGAGTTCATGACCA
TCTCACCATTTAAGGTACATTTACCCATCTCAGTCTTCAT
CCTACATCTCTGATTAAACCTTAAGCAATAACAAGGCCCA
GACTCCTCAAAGGCAGAAAGACTATTCTAGATTAAAGGAG
ACTAAAGAAACATGACAACAAAATATACTATATATTTCCT
GGATTGGATCCTGTATCAAACAAACAAACATACCATATTT
AGGGCAACTAAACATATTTGGGACAACTGAAAAATGTTAA
TATAGATTACATATTAAATAATAGTATTGTATCAATGTTA
AATTCCTTGGGTACAATAATGACACTTTGATTATGTAGAA
CGATATCCTTTTTCTTAGGAGATACATGATGAAGTACTTA
GGAATAAAGTGTTTTCTGTTACTTTTTTTTTGGGGGGGGG
CAGGGTCTCACTCTGTCACCAGGCTGGAGTGCAGGGCACA
ATCTTGGCTCACTGCAAGCTCTGCCTCCCGGGTTCAAGTG
ATTCTCCTGCCTCAACCTCCTCAGTAGCTGGGACTACAGG
TATGCACCACCATGCCTGGCTAATTTTTTTTTTTTTTTGT
ATTTTTGGTAGAAACAGGGTTTTATCATGTTGGCCAGGCT
GGTCTCGAACTCCTGACCTCAGGTGATTCACCCACCTCGG
CCTCCCAAAGTGCTCGGATTACAGGCATGAGCCACTGTGC
CTGCCCTTGTAACTGAATTTCATATAGCTCAGCAAAAAAG
TATGCACACGTGTGTGTGTGTGTGTGTGTGTGTGCATGTA
TAGAGAGAAAGAGAGAGTGCACATTTTGGAGAAAAGAGAA
TATGAATTTGGGTGAGGGGTATATGGGTCTTCATTGTACC
ACTCTTCCATAAGTTTAACATTTTTCAAAACAGTGTAGGG
GGAAAAAACCTTACACAGTATCAGCTAAGTCTATGATAGA
ACTCCTCCCTAAGCTTTAAGTCTCACATACCATCTTTCGC
CATGCTGTTAACTCTACTACTTTCTGATACGGTTTGTCCC
CATCCAAATTTCATCTTGAATTGCTAACTCCCATAATCCC
TGTGTGTCATGGGAGGGACCTGATGGGAGGTAAGGGGCTT
TTCCCCCTTTTGATCGGCACTTCTCCTTGCTGCCACTATG
TGAAGAAGGACATGTTTGCTTCTCCTTCCACCATGATTAT
AAGCTTCCTGAGGCCTCTTCAGCCCTGCGGAACTGTGAGT
CAATTAACCTTCTTTCCTTTATAAGTTACCTAGTCTCAGG
TATGTCTTTATTAGCAGCGTGAGAATGGACTAACACAGTA
AATTGGTACCAAGAGTGGGCTGCTGCTGTAAGGATACATG
AAATTGTGGAAGCGACTTTGGAACTGGGTAACAGGCAGAG
GCTGGAACAGTTTGGAGGGCTCAGAAGAAGACAGGAAAAT
GTGGGAAAGTTTGGAACTTCCTAGAGACTTGTTGAATGGC
TTTGACCAAAATGCTGATAGTGATATGGACAATGACGTCC
AGGGTAAGGTGGTCTCAGATGGAAATGAGGAACTTGTTGG
GAACTGAAATAAAGGTCACCATTGCTATGCAAGGAGACTG
GAGGCATTTTACCCCTGCCCTAGAGATCTGTGGAACTTTG
AACTTCAGAGATGACTTAGGGTATCTGGTGGAAGAAATTT
ATTTATTTATTTATTTATTTATTTATTTAGAGACAGAGTC
TTGCTGTGTCACCCAGGCTGGAGTGTAGTGGTGCAATCTC
AGCTCACTGCAACCTCCACCTCCCAGGTTCAAGCAATTCC
CCTGCCTCAGCCTCCCAAGTAGCTGGGACTACAGGTGTGT
GCCACACCCGGCTAATTTTTTATTTTTAGTAGAGATGGGG
TTTTACCATGTTGGCCAGGCTGGCTTCAAACTCCTGACCT
CAGGTGATCCACCCACCTCGGTCTCCCAAAGTGCTGGGAT
TACAGGTGTGAGCCACCATGCCCACCCCAGAAGAAATTTC
TAAGCAGCAAAGTGTTGAAGAGGAGGCAGAGCATAAAAGT
TTGAAAAATTTGCAGTCTGACAATGTCATAGAAAAGAAAA
CCTATTTTCTGGCTGGGCACAGTGGCTCACACCTATAATC
CCAGCACTTTGGGAGGCCAAGGTGGACGGATCACTTGAGG
TCAGGAGTTGGAGACCAGCCTGACCAATATGGCAAAACGC
TGTCTCTACTAAAAATACAAAAATTAGCCCAGCGTGATGG
CAAGTGCCTGTAATTCCAGCTACTTGGGAGGCTGAGGCAG
AAGAATTGCTTGAACCTGGGAGGTGGAGGTTACAGTGAGT
TGAGATAACGCCATTGTACTCTAGCCTGGGCAACAGAGCA
AGACTCCATCTCAGAAAAAAAAAAAAAAAGAAAGAAAGAA
AGAAAAGAAAACCTATTTTCTGGGGAGAAATTCAAGCCCG
CTGCAGACATTTTCGTAAGTAATGAGGAGCCAAATGTTAA
CCAGCAAGACAATGGGGAAAATTTCTCCAGGGCATGTCAG
AGACCTTCACAGCAGGCCCTCCTATGACCCCTGGAGGTCT
AGGAGGGAAAAATGGTTCTGTGAGCTGGACCCAGGGCCCC
CCTGCTCTATGCAGCCTTGGGACATGGTGCCCTGCATCCC
AGCTGCTTCAGTTCCAGTTGTGGCTAAAAGGGGCCAACAC
ATAGCTCAGGCCATTGCTTCAGAGGGTGCAAGCCCCAAAT
CTTGGCAGCTTACATGTGGTGTTGGGCCTGCAGGTGCATA
GAAATCAAGAGTTGAGGTTTGGGAATCTCCACCTGGATTT
CAGAGGATGTATGAAAATGCCTGGATATCCAGGCATAAGT
TTGCTACAGGGGTGGAGCCCCCATGGAGAACCTCCATTAG
GGCTGTGCAGAATATGTGGGGTTGGAACCCCCACAGAAAG
TCCCTACTGGGACACTGCCTAGTGGAACTGTGAGAAGAAG
GCCACTGTCTTCCACAACCCAGAATGGTAGATCCACACAC
AACTTGCACCGTGTGCCTAGAAAAGCCACAGACACTCAAT
GCCAGCCCATGAAAGCAGCCAGGAAGTGGGCTGTACCCTG
CAAAGCCACAGGTGTGAAGATGCCCAATGCCATAGGAGAC
CACCTCTTGCATCAGCGTGCCCTGGATGTGAGACATGGAG
TCAAAGAAGATCATTTTGGAATTTCAGGATTTAATGACTA
CCCTATTGGATTTCAGACTTGCATGGGCCTGTAGCACCTT
TGTTTTGGCCAATTTCTCCCATTTGGAATGGATGTATTTA
TCCAATGCCTGTACCCTCATAGTATGTAGAAAGTAACTAA
CTTGCTTTTGATTTTATAGGCTCATGGGTGGAAGGGACTT
GCCTTGTCTCAGATAAAACTTTGGACTTGGACTTTTGGGT
TAATACTAGAATGAGTTAAGACTTTGGACAACTGTTGAGA
AGGCATGAATGTGTTTTGAAATGCAAGGACATGAGATCTG
GGAGGGGCCAGGGGCAGAATGATATGGTTTGGCTGTGTCC
CCACCCAAATCTCATCCTGAATTGTAGTTCCCATAATCCC
CATGTGTTGTGGGACGGACCCAGTGAGAAGTAATTTAATC
ACAGGGGCAGTCACCCTCATGCTTTTCTCATGATAGTGAG
TTCTAACGAGATCTGATGGTTTTGTAAGGGGCTTTACCCT
CCTTTGTTCAGTACTTCTTCGTGTTGCTGCCATGTGAAGA
AGAATGTGTTTACTTCCCCTTCTGCCATAACTGTAAATTC
CCTGAGGCTTCTCCAGCCCTGTGGAACTGTGAGTCAATTA
AACCTCTTTCCTTTATAAATTACCCAGTCTTGGGCATGTC
TTTACTAGCTGTGTGAGAATGGACTAATACACTTTCTGTG
AGGACTTTTCTTGGGATCTAACTTACATTTACGTGTACCC
TCCAAAATCACTCAGCCACAGAGGTAGAGTATAATCTTGG
GGAAACAGCTCTTACTTACCAGCACATTTTTCAGTTTGAT
ATCACGATGGACAAGTCCCTGGCTGTGTAGGAAGCGGATT
CCTTCCACCACGTCTAGTGCTATCTGCAAACGTGTCTCCA
GGGTCAGCCCAGCCTTGGGGAGACAAAAGAGCTTGCTTGT
CATGATAAGGCAACTCCTCGATTCAACTGACTATGCTTAG
GCACATGAGGACAGAAAAGTGCATTTTTAAAAGGGGGAAG
AGCCGGGCACAGTGGCTCATACCTATAACCCCAGCACTTA
CGAAGGCCAAGGTCAGGAATTTCGAGACCAGCCTTGCAAA
CATGGTGAAATCCTGTCTCTACTAAAAACACAAAAAAGAA
TTAGCTGGATGTGGTGGCAGGTGCCTGTAATCCCAGCTAC
TTGGGAGGCTGAGGCAGGAGAATCACTTGAATCCAGGAGG
CAGAGGTTGCAGTGAGCTGAGATGGTGCCACTGCACTCCA
GCCTGGGTGACAGAGCAAGACTCTGTCTCAAAAAAAAAAA
AAAAAAAAGGTGGGGGGAGAAAAAAGCAGTTAGGAGAGGG
AGGTAGAAGAAAAGCAAAGAAGAGCAAGCTGTAAAGGAGA
CAAAGCCAGATAAAATCCCTTGCAGGCTGCAGTTAAGCCA
AATGGATAACCTCAAATGTGACTAGCAGATAGAACCAAAC
AACTAAGGCATGAGCTCATTTCTAACATTTGAACAAATTC
TGGAATGGCCCTTGAGGCTCAAAGTGACTATTTCTAGGTC
CCTTAGGAAGATTTACTTCCATTGCTTTACAGGCCTGGTT
AGCCCAGGTTTGGTTTTATGGATTCAAATACCAAAGTCAC
TCATATTACTTCAATTCAGCGTCTCCTGAATACTGGAAAA
TGTCACATCACTCATTCAAAAGTTCAAAGGACATTCTCTA
GTTCACTTGTGGAGATGCATCAGACAATGCTTAACTCCTC
TGAAATGAAGAGGGAAAGCTGCTTGGAGAGTCATTTTCTT
CATCATATTAATTCCTCAAGACTCCGGGAAGCATTTCTAA
GGTTTCCTCTGCCCTACTTCTGGAAGCCTCCATATAAACT
GGTCCAAGAGGAATCTGTGAGAAGGGATCTACTCAGAGAC
TCTGAGGTCAGCTTTTCTCTCCTTCTACTCAGCTCCTATG
TAGGGAACAGACAAAAGAAACCTCTCTAATTCCCTCTTGG
TGGTTTATATAAGGGCAACTCAACATCCAACTGAGGGTTT
CACCTTCATTCAAATAAAATCCTTCAGTAGCTTCTCATAG
TCTATAACAGAATTTGAATTCTATGGAAATTCTTAACATT
TTGGGTCTTATGTAATTTGTTCCCAACATCTCTTTGCACA
TTATGTCTCCTGATTCCCAAAATGAACCAGCTGCTCCAAT
GTGCCCAGTGTCTTTACCAGCCTTCGAATGCTCTAGGCAT
TAAGCTGTTCCTTCCCCCTGCTATGGCCTCTTCCTTCCAA
CTGCCCAAATTCTACCCATCATGGTGTATTTGTCAAACTC
AAACTCCACGTCTTCCTGAAATGGTCACTGACTACAATTC
TCTTAATAGCGTCTATCAATTATACCTTCTGATATCCTCT
AATGATGCTTAATGCTGGACCTTGTACAAAGCAGTCACTA
ATAAATATCCATTGACTAAACAACAAAAACTAGCTTTATC
CTCTTACAGCAAAAGTGAGAAAGAAGAGCAGAGTTACAGG
CAGCTGTACTGCTCTTCTAAGGAGTTTAGATTTTTACTAC
CACCACAGGTGTCCGAGTGGTGAATGGCAATATTCTGGGT
ATATAATGGGGTGAAAATAGGTTCTGAGAAATCTTTAAAT
TTATTTTTATTTTTAGAGACAGGGTCTTGCTCTGTCACCC
AGGCTAGGGTGCAGTGGCATGATCATAGCTCATTGCAGTC
TTGACCTCCTAAGTGCAAGGGATCCTCCTACCTCAGCCCC
CTCGAGTAGCTGGGACTACAGGTATGAGCCACCACACTCA
GCTAACTTTTAAATTTTTTATAGAGACGAGGTCTCCCTCT
ATTGCCCAGACTGGTCTCAAACTCCTGGACTCAAGTGATC
CTCCCACCTTGCCTCCCCAAGTGCTGGGATTACAGGGGTG
AGCCACCATGCCCAGCTGAGAAATCTTTAAGGGTTTTTGG
AAATAAATGAAATAAAGCCTAATTACTCCAATAGTCTCTG
ATGAAAGCTAAAAGCTCTGAATAAACAGGAGAGGATGAGA
GGCCAGAAAGGAACCTGTGGATTTGGCTGCCAGCTGGATC
TTGCTCTCTCCTTACCTTCAGCCCTGTGTAGAGATCCCGG
TGTAGCCGCTCCATAATGAGGAGCACAGCAATGCTGGAGC
CACCACCATAGTTGTAGTCAATGACTGAACCATGGAGATC
CACCAATCGCTCATGCTTCGGCAGAGACCTGGTGGGAAGA
AGAGAGGTCTAGGCTACAAGACTTGGGCTCTAATCCTGCA
TGCCATGCCAGAATGTAGGAGACAAGAATTTCCAGACCAT
GCTTAGGACAGGTCCAGAGGTAATGGCCCTCAGTGCAGAT
AGAGCCCTCAGTGTAGACAGAGCCCTTAGTGCAGACAGAG
CATGGCCTCTTCAACAAGGATGAAGAATCCTGGATTCTAA
AAACCAATAAGGCTTAAGGACTAAAGAAGAAAAGTTAAAT
GGAATGATGAGTCTGAGAAATTAGGATGGTGGGGAAAGAG
CAAGCAAAGACAGTAAAGGCCTGAAAGGGAGCACATGTCT
GTTAGACACAGAAACCTAAATACAGAGAGGCCATGCTGTA
GCTCTTGGTACAAAATCTAAACCAGGCTTCTAGATTCTCC
TCTGGATCTTTCTCGTAGAGATGAATGAGACCAGGACCCA
CCTCATGTAGTGAAATTCCAAAGCCAGATCATTCCAGTGC
TTCTCATCTGGAGGGACAACTGATTTGAGGGCACAAGGGA
AGTGTCCTCCCCAGTTGTCACACAGGTACACCACACCATA
CTGGCCCCGGCCCAGTTCCTGTCCCAGTTTAGGTTTACCT
ATAAGGTACAGAGACAGAGATAAGGCAGGAGGGATGGGAA
CTTGGTGGGCAACCTCTATAAGATTCTTTTTTTTTTTGGA
GACAGGGTCTTGCTCTGTCACCCAGGCTGCAATGCAGTGG
TATGATCTTGGCTCATTACAACCTGTACCTCCTGGGTTCA
AGTGATTCTTCTGCCTCAGCCTCCCGAGTAGCTGGGGTTA
CAGGCAAGTGCCACCACGCCCAGCTAATTTTTGTATTTTT
AGTAGACACGGGGTCTTGCCATATTGCCCAGGCTGGTCTT
GAACTTCTGAGCTCAGGCAATCCACCAATCTCAGCCTCCC
AAAATGCTAAGATTACAGGTGTGAGCCACCACACCTTACC
TGGTCATGTTATTTGAACTATATAAATAGCAGGACGAGAC
TTTAGGAATTCAAAAACATCAGTAAGGGTTTCGGCAGTTT
TGCAAAGAAGCAGCTTTAGACACTGGGATTCTCTGACGTT
GGACATAAGAATGTCAGGTATCCTGAACCATCCTCCAGTT
TATTTGAAAACCAGACTCACGATGAAGCAAGACGTCCTGT
AGAGAACGGCTTTCCAAAGAAAGGCGGGCCAGGCGGGGGG
CATGATCTTTCCGAACCTTCAGCCATAGATCTTCAGTTTT
CTCTAACCGGCCTGAGTGGCCAGCTTCTAGCTGGGAGGGA
AACAGAAAAAGTACATATGACTTAAGTCCCTAGCTTCAAC
TTCCTCACCTGTTATACAGGGATAATGATATCTACCTCAT
ATAGATAATTGTGAGAATTAAACAAGATACATGTAACGTG
TTTAGCACAGAGACTGGCACAGAGTGAACTCAATAAATAA
TAACTTTTCCTCCTGGATGCATACTCACATCTATCCACTC
TCTGCCTGGACACACCCACTCCCCTGCCAGCAGACAATCA
GATGTCAAACATTTATGAAATAACATAGAAGTTGGAAAGT
CATCACCTTCTGTCATTTGTTCTTAGCTAAAATACTATAT
AAACATATAAAATTCCTACTCGTATTTTCTTGCCTCACTC
AGTGAAATGGGGAGAAATTAACTGAGCTCACTCCATTCTC
CCTAGAGTTAGGAAAATATCCACATGAAAAATTTATTGAA
AAAACTTCCTATAACGTAATAGGCTAGAAAGAAAAAATAC
TGATGATTTATACACACACACACACACACACACACACATA
CATATACACACGAAGAACAGAGAGCAAAATATTCCCATCT
GGATGAGGCTCTTCTCTGCTTGATGCAGTTATATCTCCTT
TCCTACATACCAACCTGCCGCAAAGAGGCTGCAAAAGCCT
CGTGGGAACTATTGAGCCGAGTCCGGAATTGGCTGCAAAT
GCTCTTGGCCAATTTGGAGGCACTGAGGCTCTCAATGGCT
TCCTGGGCCACCTTCCTCTTCCATTCCAGAGTGATGGCAG
GTGGGCTCACCCATGTGATGCGCTGGATGATCTACCAGGA
TGAAGACAGCGAGATCACCGAAGAATGAGAGACAAGAACC
ACTACAAAGATCCAGTGTCCTTCCTTTTTTGGGTTACCCA
TTCAATAGGAGCAGGCTCATAAGATGGGAGCCATATGAAG
TCTAAAGTGCCTTTCCAATTCCATCTACCTCAAAATCAGG
TCCTAGCCCAAAGAAAGCATCAAAGAACACCAGGCCTAGT
TTACATGCTCACAAACCCTCAATATATTACATTCAGTGCC
AGGGAGTGCCTGATAATCTTTCTGAAGTCAGTAAATAACT
CTACATAAGAGCCAGATCAAATTCCAGAACAGAAACCACA
TTCACAGCCTCCGGCAACAACAAAGCCTAGTTCTGAGAAA
AGATTTAGGCTGGGAAAAAGAAATATGAAGAAGCTAGTGT
GGTAGAGTCTTGCGGCTCCATGAAATATCATTTATCTTTT
TTTTCTATTTTTCCATTGTTCACAAAGAATACCCAACATA
AAAATCATTTAAACCCAAAACTTCTGAGAGTTCAAGGTAA
CAATGTTAATAATTATTTGAGAATAGGCATAAACCAGAAT
TCTCCCAGGCAGACAAACCAGAACAAATGGCCATCCTGCC
TTAACAGAAGATCCTAGATATCTGTTTCCTATTGGGATCA
CTAGGATTCATTTGAGCCAACTAGGGGCTTAGAAATCTTG
CTCTAAGTAATAATCCCTACCTGCTTGATTTGCTCCCACA
GCATCCTTGTAACTGACGACCCTGAGTGAAACGTGACTTC
AACATGATAGGCAGCATTTAAGATCTGAAAGAGACACCGC
CAAAGAAAACATGCCCTCAGTAGTGTGGCTATTTCAAAAA
TGCAATAAATGATATTTATTTCAAGAATACAGTCCAGACT
CAGGGTTTCCAAATTTATCCCTCAATATATATGCAGAGTC
AACTTAAGCTGATTATTTATTTTGTGACTAACTATCTAGC
CCCTTCTACCTCATCTTTATATTCATCAACTTTTTTTTTT
TTTTTTTTTTAAGACAGAGTTTCACTCTTGTCACCCAGGC
TGGAGTGCAATGGCGTGATCTTGCTCAGCGAAACCTCCGC
CTCCCAGGTTCAAGCAATCCTCCTGCCTCAGCCTCCCAAG
TAGCTGGGATTACAGGCATGCACCGCCATGCTGGGCTAAT
TTTGTTTTTTTTAGTAGAGATGGGGTTTCTCCATGTTGGT
CAGGTTGGTCTCGAACTCCCAACCTCAGGTGATCCACCCG
CCTCAGCCTCCCAGAGTGCTGGAATCATAGGCATGAGTCA
CTGTGCCTGGCCTATATTCGTCAACTTAACTGCAATTTTA
CAGCTCACCGACATCTCCTACAGGCAGTGGTCATGTGACA
GGAAAACAAAATAAAATTCAAACAAGATTCTCAAGAAGCT
GAAAGGGAAATTCTTGCCTAACTTGAAGCGTGGGTTTGTG
CAGATTGTTTCATGTGTTATCTATGACACGATGTCTTAAA
AAAAATCATTCTTTTTCTACCTGTTTGAGATAATTACTGG
TGATGTGAACTGAGACATCCTGAGACTTCTCCAGGCTCTG
CAGACATCGTTCCAGGGTTCCGACGAAGCTCTCCCTCAGG
TAATCCACTGAGCTGATCAGCTTATTAGCCACTGCCTGAT
TTAGTCGCGAGATGATGAGTTCCTGGATCTGTCGGATGCA
GCATTTGATCTCTCTGGTGCCCACTGGTTCTCCATTCTCA
GGGACAATGACATCTATGGAGGCAGAGAAATAAGCTAATG
AGTTGTGAGGAAGAAGGGGCAGACACACCAAATAAACTCA
TCTCCCAAATTGGAATCATGGAACTACCGTGATGATGATG
GCTGCAAAAAGACATGATTCGTTGATGAAGTCTGACTCTC
ACAATGATCAGGGGTCACATAACCCTCAACTACTTAAGCC
AGCTAAGATCCTGAGAAGAAGCAATTAAGGCCAGGTGCAG
TGACTCATGCCTATAATTCCAGCACTTTGGGAGGCCGAGG
CAGGAGGATTGCTTGAGCCCAGGAGTTCAAGATGAGCTTG
GGTAACACAGTGAGACCTCATCTCTACAAAAAGTAAAAAG
ATGAGGCAGGCGGGAGGATGGCTTGAACCTAGGAGGTAGA
GGCTACAATATGCTGTGATTGTGCCACTGCACTCCAGCCT
GGGTGATGGGAGTGAGACCCTGTCTCAAAAAAAAAAAAAA
AAAAAAAGAAGCAATTAAGTCTAGAATGAGACTGTTGATT
TTGTTAGCTTTTACGTCACATTTATAGGAAGGGAGGAACA
ACATTTATAAGTGCAAACTATTTGAAAGGCACTAAAATAA
GGATTTTACACATGTAATCTAATTTCATCTTCACAATAAC
TTTGTTAGATGGTTATTATAGATCAAGAAACAGCCTCAAA
GAGAGAACAAAGTAGACATGGGAAGGGGATAGTACAGTTA
GTTAGGAAGTAATACAGTCAGCATTTGAACCCAGTGCTCA
TTCCAAATCCTATGATCTTTGCAAAATTTCACACTCCCTA
GCATATTAATGAGAAAAATCCAAGAGTCAGGAATTTTATT
CTATGTTTTGTTTTGTTGTTTTGAGACTGAGTTTAGCTTT
ATCGCCCAGGCTGGAGTGCAGTGGCACGATCTCGGCTCAC
TGCAACCTCCGCCTCCTGGGTTCAAGTGATTCTTGTGCCT
TAGCCTCCCAAGTACCTGGGATTACAGATGCCCACCACCA
CGCCCGGCTAAATTTTGTATTTTTAGTAGAGATGGGGGTT
TCACCATGTTGGCCAGGCTGGTCTTGAACTCCTGACCTCA
GGTGATCCGCTCACCTTGGCCTCCCAAAGTGCTGAGATAA
CAGGCGTGTGCCACTGCGCCCGGCCAGGAATTTTATTCTA
ATCAATTACTAGATAAATAAAAAGTAAAACTCAATTGTCC
CCACCATGCTACACTATCTCTTAGGATGAGAACATCTATT
AATATTGTAAATCAGAAGACAGAAGAGTTTAAGAGAAGTC
AAACTACTTGTAAAAAAGATGTGCTCCTAAGAAGGCACTC
TCATGTCTACGGGTGGAAATTTAAATTGGTGCCACTTCTT
CAGAGGAAATTTGGCAACATCTATTAAAATGTTCAACCAA
CCAAGAAAAATCTACATATCCTTTGATCTAATTATTTTGC
TTCTAGGAATTCTTTTTGTTGAAATACACCCTTACAAGTC
CCAAGACGTATATGTACAATGTACAATGATGATTAATGCA
GTACAGTTTGTATTAGCGAAAGAGAAAATAAAAAATAAAA
AATAAACAAATAAGCCTGGCCAACATGGTGAAACCCTGTC
TCTACTAAAAATACAAAAATTAGCCGAGTGTAGTGGCGCA
CACCTTTAGACCCAGCTACTAGGGAGGCTGAGGTGGGAGG
ATTCCTTGAATCCGGAGGCGGAGGTTGCAGTGAGACTAGA
TTAGGCCTCCGCACTCCAGCCTGGGCGACAGAACAAGACC
TTCTATCAAAAAAAAAAAAAAAAAAAAATTAAAAAACAAA
AACAAACAGCTTAAATGTCCATCAATGAGAGAATAGTTCA
ATAAATTCAGGCATATCCATTAGAAGAAGACAAATTTGTA
TGAATATTTATAGAATGCCCTCTAAGACACATACTAAATG
AAAAAGACAAGTGCAGAAAAACATATGGAGAAGAACTGGG
TGGCTGGGGGATGGTGTCTTTATAACTCTGAATTAAGTAC
CATACATATAGGTTTTATCTTCAAAATAAATTTTATAAAG
TGTGAATATCAAGATACCTAGCACATATGCATTGTCTTTA
TTTAAAAACAAACAGTAATAGTAATCTGGCTCCACGCTGG
GCATGATGGCTTATACCTGTAATCCTAGCACTTTGTGGGG
GCTGAGGTGGGAGGATTGCTACAGGCCTGGGCAATATAGC
AAGACCTCGTCTCTACAGAAAAAAAAAAAAAAAAATCTGG
CTCCACAGGATATGTGCTAACTTGCTTCTAAATCTTCTTA
TTGTTTCAAGGATACCCAGAAAGCACTTAGAACAAGGTAA
GAACAATCGAATACTTTACTGTCTGCCCAACCTAGCTGTC
CTGACCTCCCTTCATTCTGTGTAACATGATGCTGGCAGTG
ATGCTTTGGTGTCTTTAATCAAATATTAAGAAGACTTCCT
AAGATTTCCACTGCAAGTAACACTTCTCAACAACTCCTCT
GTAGTGGGGAATTCACCAAAGAGGTATCTCCATTCATCTT
TAGAATGACTATAAGAAATCAGGCAACGTATGCTTGCTAA
AGTCAACCATACTTCCTTTGTATTTATAAGTGTAACTTAA
ACTAGATACCATCATTCACACACTCATTGATTCTCCAAAT
ATGTACTGTATAAAAGAGTCTGTGTTATTTGCTGCAAGGA
ATATGATGATGAATAAGACCCAGATCCTATCCTCCTTCAA
CTCTAGGATTTTAGGAAGTAGTCAGCAGTATATAAATAAC
TATAATAAAAGATAGAAAGTGAAATATGCCAGAAATAAGT
TACAGATGGAATGCTATGGGATTTCAAATGACTGCAATTG
TTATTAGCTGAGAAAATTAAAGCAGGGCTAGGTGTGGTGG
CTCATGCCTATAATCCCAGCACCTTTTGGGAGGCTAAGGT
GGGAGGATTGCTTGAGCCCAGGAGTTCAAGACCAACTTGG
CCAACATGGTGAAACCCCTGTCTTTAAAAAAATATAAAAA
ATTAGCTGGTGTGGTGGCATGTGCCTGTAGTCCCAGGTAT
GCAGGGGGCTGAGGCAGGAGGATTGTTTAAGCCCAGGAGA
TTGAGGCTGCAGTGAGCCACGACTGCACTACTGCACTCCA
GTCTGGATGGCAGAGCAAGAAGCTGTCCCAAAAATAAAAA
AAAAAAAAAAAAAAGAAGGAGAAAATTAAAGAAGACTTCA
TGAAAAATGGCATTTGGGAGACAGGCCCTGATGGGTAGGT
AGGATCTGGAAGTTCACAGACAAATCAAAGACATTCCAGG
TTTAAGGCAGGGTGTTATCAAAGAAAAAGTAAAGGGAGCG
TACGGAGGACAGAAAGAAGTTAAGACCAATTGACATAGAA
AATACAGGAAAGTGCACAGTGAGGAAATAAGACTGGAAAA
GTTGGTAAGGGCTAGGCTTTGGGAGGTCTTTAATACTAGG
TGCAGGAGTTAAACTTAGTCTGTAGAAATAGCGAGCCAGT
AAAGGTGAACTGGAGAAAGAAGTCAGGGAGATCAGTCAGA
TAACAACAGTTCAGTTAGACTTAAGGAGACAGAATAGAAA
AGCACAGGTAGGTATCGAATATGCAAGAAGATTAATCACA
GCCAGGCGTGGTGGCTCACGACACCCAACACTTTGGGAGG
CCAAGGTGGGCGGATTACGAGGTCAAGAGATCAAGACCGT
CCTGGCCAACATGATGAAACCCTGTCTCTACTAAAATACC
AAAAAAATTTAGCCAGGCATAGTGGTGCATGCCTGTAATC
CCAGTTACTTGGGAGGCTGAGGCAGGGGAATTGCTTGAAC
CCAGGAGGTGGAGGTTGCAGTGAACCGAGATCGCACCGCT
GCACTCCAGCCTGAGTGACAGAGCGAGACTGCGTCTCAAA
AAAAAAAACCAAAAAAAACTGATGCTGGGTCCCATGTCAG
AAATCCTGAGTAAGTCTGCAGTGATCTTTAGTGGTCTTGA
GCATCTGTATTTTCGGAAAGCCTCCCAAGGGATTAGGATA
CCCACAACTGAGACTCTAAAGGGTAACCTGTAAACCATCA
TTTTAATCTTGCAAGGAGGTTTATACAGAAGTCAGTATAC
AAAATCAGCAGCATCTCAGACACCCAAAGACCTGACCAAT
CACTTTCACCCAATTTTGTTAGTAGCCATTTGTGAAGAAT
AGGACTATCAAAAGGCTAAAATCACAACTTTGGGAAATCC
TCCTGATTTGGGCTTCAGAAGCAGCCTGAAAGGAAATGAG
ACCATGAGACAAAAAGAACCAATAAAGAGGCATGAGCTAT
ACTGCAGGAGCAAAGGTTAAAGCACAATTTACTAACATTC
TCCAAGCAGCTCTTCTCCAGCTCCATTAGGAGTTGAGGGG
GTACAGGCAGAAAGTGGAGATGAGGGAGCTATTAGGATGA
ATTTACCAAAAGTTGAGCTAATGTTCTTGGGAAGGAATGA
GGGTGGAATCTTCCACGATGATCTTTGAGAGCAAGAGAGG
CCACCTTGGCTAAATAGTGGGCTCCTGCTGGTAACAGTGG
GGTGCATGAAGTTACCCTGAGATTCCTTCAACCTGAAGAA
TTAACGTTCTTAATTTCCGGCTAGAAAATGGTTAGAGACT
CTTTGCATGCCAGCACCCCAGCAAGCTCTCTGGGACCTAC
CTTTAAACTCCATGTTAGCAGCATCATCCAGAAGTTCCTC
CTTCATGGTATTAAGTGTCTCAACAATCATATCCTTCATT
TCCTCCTGCTTTCGATTGGCAATATTCATCAATGATTCGT
ACAACTCATTCTCCTTTTTTCGAGTATATTCCAGACGTTT
GGGAGTGATCTGCAGGTCCCGCTGCATGTCAAATGCCTGG
TTAATAAAGACGTCAAGGCAGTGGCAATGCACCAGGTTCA
GGGCCTTGGCTGCGTCCACCAGGCGAGTCTGTAACACCTG
GTGAGAAAATGTGCTCAAGTGTCTCAGCTTTTCACTCTGT
TCTACCAACACGCTCTGAGCTTTAGTATCCTGGCCAGGAG
TCCCGCAGTTCCAGTGACTGCTGCTCAGATAGCCCAGGTC
AATTAGCTGGCGATAAAGCAGTGATCTTTCACTCTCCGTT
CTCCTGGTTGAGGAGTCTGTTATCTCTGAGCCCAGTTTCG
GCACTTTGAAAAAGAATACAGGAAAGGAGAAATACTTTCG
GATTTCCTGAAGCTCTTGCTCATCCCTCTCAGAGAGTTCA
TCTTTGTGGAGTGCATAGGTTATCACAGGCAAGAAATCAT
TCACCAAGTCACCCAGAACATCCACTGTGGGCCGGAGGCC
TTGGCATGGTGCTACCACAACGTCCACTTCCTGGAAGGGG
AAGGGGGTCATATCAGCACCTTAGGTCAGAACCAATACTT
GCCTCCCCAAAGTCCCACACTGAGACCAAAATCCTGATCT
ACAATGGAACAATACTTCGGTACCCCAGCCATTGATCCAC
CTCCTTCCTCGGTTACCAACACTCCTTGGTGCAGCCTATG
AAGGCAGGCACTCATCTAGAGAGAGTGAAAAAACAAAGAA
GTAGAAAGGATGGCAACCCCTTTCGTCATCAGATTTTAAA
AAAATTTTGGTCTCTGCCTTCCTTTATTGCTTAGACATTC
CCACCGATTCCCTCTGATGAAGAATTAAGACAAATAATGG
AAGAAAAAGGAATTGCAATGGAATCTATGAGACTGGGAGT
GAGTCGACCTGGCACACTCCTCCCCCTCTTGCTCTCCTCT
GATGCCTCCATCTCTGCCATTCTGACCTGGCTAACTCCTA
AGCATCCTTTAAGTCTCGATGTATATGTTATGACATATCC
TTATAGAGCCTTTCCTATCACACAGTCCTAACCAAGCACA
CTTTACTTCCCTTTTCTTAAGGTTCAACATATTTATAATC
CACTTATTTAAAGCTCTTCTTTCCCCTATCAGTCTGTAAA
CTCTTTGAGGGCAGGGACTGGGTCTATTTTGCTTACTATT
GTAGCTCCAGTGCCTAGCATGGTAAGTCCTAAATACTGTT
GAATCAATCAGTTAAGTAGGAAACTAAAAGCCAGGTTCAC
CAAACACTATTACTGTCCTATTCTGAGTCTGTAGGTATCC
CAAAGTCTTAGCCACCTAAGTCTAAGTAATACCTTTAGGA
ATATGATCACTTGGTAAGGCAGAGACCAAGGTTTGCCTAT
CCAATATCTAGTCTCCATGTTATAGGGGAAGGCGATGTCC
TTTACAGATAGGGGTGTCCAATAAGTGGGTGGGGTTTCCA
GGAAAGCCCTTTAGTGTACAGGGGGTGGATTCTACCAGGA
AATATGCCCTTTGGCCTTGTCCTTTTTCCTGCTTGGAGCA
CAGATGTGACAGCTAGAATAGCAGTCATCACTCAGCAGCC
CTAACGCAAACCTGAGGGTGGAAGCCAGCACTAAAGATGA
TGACACCAAAAGAAAGAGGGAGCCTAGGTCTCTGGTGATC
ACAGAACTGCCACCTCAGTTACCTAGCTTCAGACTTCTTT
TATGTAAGGCAAAAAAACAAACACCCAAAAACTCTACCTT
TAAGTTCCAGAGTTTTGGTTTTTTTGTTTGTTTTTTTTGA
TGATCTGTTACACACAATTGAACCTAATCCTAACTGAAAT
ACCCAAGTTGCTAAAGTGAGTTTCGAGAATGATCTTGAGG
CCGGGCACAGTGGTTCACATCTGTAATCCCAGCCCTTTGG
GAGGCCAAGGCAGGGGGATCGCTTGAGGTCAGGAGTTTGA
GATCAGCCCTGCCAACATGGCAAAACCCCATCTCTACTAA
AAATACAAAAATTAGCTGGGTGTGGTGGTAGGCACCTGTA
GTCCCAGCTACTCCAGAGACTGAGGCAGGAGAACAGCTTG
AACCCAGGAGGCGGAGGTTGCAGTGAGCTGAGATCACCCC
ACTACACTCCAGCTTGGGCGACAAACCAAGACTCTGTCTC
AATTAAAAAAAAAAAAAAAGAATGATCTTTGAGGTTTAGA
AACAAACCTTCCACAGGTCCTTTGCCTAGTCTGCACTTTC
CACTTTGTGTTCTACTTCTTTCCCATGAAGGTTCCAAACA
CACAAGAGCGTATGTCCATCTACTGCATTTCAATCCATTG
CATAGGTTGTTCCTCTGTGTCTCTGACATTGTCTAGTTTG
CCTGGCATTCCAGGTGTAAACTGTTAACTAGGGACTCACA
CATATTAATATATTACCATTGTAGGTACATAGACTCCTGA
TGTCTTCAAGGGTCTGCAAACTCAGAATCAATCCTCAACA
GAATTCTAGCATATTTTAGAGTTATAAAAGAACTCAACAC
AAATATGCTCAAGTTTGTGCCCTTAACAGTTATCAGATGT
TGAATATTTACTTTATTTGAACTCTAAAAGATACACAATT
TTGTTTCTTTCAGATGAATATACTGTTTTTATTTCTTACC
CTATTTGAGCAGTAGGTTTATTGATTGAGTGATTGAGACG
GAGTCTCAGTCTGTCGCCCATACTGGAGTGCATTGGCACG
ATCTCGGCTCACTGCAACCTCTGCCTCCTGGGTTCAAGCG
ATTCTCCTGCCTCAGCCTCCCAAGTAGCTGGGATTACAGG
CACACACCACCATGCTGGGCTAATTTTTGTATTTTTAGTA
GAGATGGGGTTTCACCATGTTGGCCAGGCTGGTCTTGAAC
TGCTGACCTCAACTGATCCACCTGCCTCAAACTCCCAAAG
TGCTGGGATTACAGGTGTGAGCCACCACACCCAGCATGAG
CAGTAGGTCTTTTTGATAAGTTTTTGTTTGTTTGTTTGTT
TGGTTGGTTGAGACAAGGTCTCGTGCTGTTGCCCAGCCTG
GAGTGCAGTGGTGCAATTAAGGTTCACTGCAGTCTCAACC
TCCCAGGCGCAAGTGATCTGCCCATCTCAGCCTCCCGAGT
AGCTGATACTACAGGTGTGAGCCACTACGCCCAGCTAATT
TTCATGCTTTTTTGGCTATTTTTTTTTTGGTAGAGATGGG
GTTTTGCCATGTTGCCCAGGTTGATCTTGAACTTCTGAGC
TCAAACGATCTGTGCCTCGACCTCCCAAACTGCTGAGATT
ACAAGTGTGAACCACTGTGCCCAGCCTTGTTTGAGTTTTT
AAAATCTTCTTTATTCCCAACAAAGCACAAATATCTCACC
TTCTTTTCTCACAAAGAACTGTGCTATTTTCTCAGGCAGG
TCACATAACTTTAATTTGCCTGGCCACTTTGAACTCCCTA
AAGCTCAAAGTGCTTTTAGCATCTCACCATTTGTCCTTTT
AGCAAACACTACATAAGTCAATCTACTCTTCATCCAACCC
AAGCCAAGAAGAAATCTGCTGTTTCATCTGTGTCTCAAGT
TGCATGGAATGTTTTCTGGCTGGAAGACTAGTCTGATACT
CATCTTGCTATTCAAAACAAACCCCTTTTCACTACCCTGA
GTCACACATGCTACAGTATGAATCATTTCAGTGAGGCATA
TTCAAAAAGTTGGTAAGAAATTTTAAGGCTTAAAATAGAA
CATACAACTGCATAAATGACAACATTATAATCACATATAA
CAATGAGATAAAGACCAAAAAGAATCCCAAGAAAGGAAAA
CAGTTACATTAGGCTGGGTGTGGTGGCTCACACTTGTAAT
TCTAGCACTTTGGGAGGCTGGGGTGGGCAGATCGTTTGAG
GTCACGAGTTCAAGACTAGCCTGGCCAACATGGAGAGACC
CCGTTTCTACTGAAAATACAAAAATTAGCTTGACATGGTG
GTGCACACCTATAATTCCAGCTACTCTGGAGGCTGAGGCA
AGAGAATTGCTTGAACCCAAGAGACAGAGGCTGCAGTGAA
CTGAGATCACACCATGCACTCCAGCTTGGGTGACAGAGTG
AGACTCTGTCTCAAAAAAAAAAAACAAAGAAAAGAAAAAA
AGAAAAGAAAACAGTTACATTAAAGCAAAGAATTATAGGT
GGAAATGTTTTTTATATTACAAAGCTGCCCTAAATACATA
TTTTTTAAAAGACATAAATCAACCAATCAAACTTATGAAA
GGAAAGCCTAAATATTCAAAACCAAAGTATTGTTTAGAAA
TTTCAGGAAGAATTTTGTTTGCTTGTTTTTTCTGACGGAT
TATCTTAAAATTCTAGAATAAATTTTCAGGTTTTCCTCAA
AGGACCATTTTGTGTGCACGACAGAAACATCAGCCAAAGC
TACCACGTCCATTTATAAGACCAATAGGGTTGGGTGTTTT
TTTGTTTTTTTTTTTTTGAGATGGAGTTTCACTTGTCACC
CAGGCTGGAGTACAGTGGTGCGATCTCGGCTCACTGCAAC
CTCTGTCTCCTGGGTTCAAGTGATTCTCCTGTCTCAGCCT
CCTGAGTAGCTGGGATTACAGGCATGTGCTACCACACCCA
GCTAATTTTTGTATTTTTTAGTAGATGGGTTTCGCCATGT
TAGCCAGGCTGGTCTTAAACTCCTGACCTCAGGTGATCCA
CCCGCCCCAGCCTCCCAAAGTGCTGGGATCATAGGTGTGA
GCCACTGCACCTGGCCCAATACTGTTTTTAAGAGACCAGT
TGACTTTATTTGCTCGTAGGTGTAAATTCATTATTAAAGA
AATGGATTTTGGAAGCCAGGCACAGTGGCTTGTGCCTGTA
ATCCCAGCACTCTTGGGAGGCTGAGGTGGGCAGATTGCTT
GAGGCCAGGAGTTCGAGACCAGCTTGGCCAACATGGCCAA
AACCAGTCTCTATTAAAAATATAAAAATTAGGCTGGGCAC
GGTGGCTCACGTCTGTAATCCCAGCACTTTGGGAGGCTGA
GGCAGGTGGATCACAATGTCAGGAGTTCAAGATTAGCCTG
GCCAATATGGTGAAACCCTGTCTCTACTAAAAACAAAAAT
TAGCCGGGCGTGGTGGCATAAGCCTATTGTCCCAGCTACT
CAGGAGGCTGAGGCTGAGGCAGAAGAATCACTTGAACCCA
GGAGGCAGAGGTTACAGTGAGCTGAGATCACACCATTGCA
CTCCAGCCTGGGTGACAGAGTGAGACTCTGTCTCAAAATA
AATAAATAAATAAATAAATAGCTGGGCATGGTGGCACATG
CCTGTAATCTCAGCTACTCGGGAGGCTGAGGAATGAGAAT
CACTTGAACTCAGGAGGCGGAGGTTGCAGTGAGCTGAGAT
CACGCCACTGCACTCTAGCCTGGGCAACAGAGTGAAACAC
TGTCTAAAATAATAATAATAATAATAAAAGATTTTGGGCT
TTATTTTTTATTTTTCTTTTTTTTTTTTGAGACGGAGTTT
CACTCTTGTTGCCCGGGCTGGAGTGCAATGGCACAATCTT
GGCTCACCGCAACCTCCGCCTCCCAGGTTCAAGCAATTCT
CCTGCCTCAGCCTCCCAAGTAGCTGGGATTACAGGCATGC
GCCACCACGCTGGGCTAATTTTGTTGTTTTAGTAGAGATG
GGGTTTCTCCATGTTGGTCAGGCTGGTCTCAAACTCCCAA
CCTGAGGTGATCTGCTCACCTTGGCCTCCCAAAGTGCTGG
GATTACAGGCATCAGCCACTGTGCCCGGCCATGGATTTCG
GGCTTTCTAATGGTAGAGTATGGCCTGATATATTGGCGCC
CAGAAAGAAGCTGCCCATTTCTAAATATACCTTGTACTAA
ACAACAATGGATAGAAAACAGGTATTATGCTCTCTCTTCT
CCCTTCCCCAGTTGACTAACGTATGCAGGTGGTGTCACTG
CTCTGAGTATCATGACAGTCAGAAGATAGGCAAAGAGCTG
CTGGCAGAGACCCTGGCAGCAGTACAAATTAGGCTGGAAT
GTGATATGCGATTCTGCAATACTCACAGTGAAGGGATGAC
TCATGCCTGACGGTTATAAACAAAAAAGAAAGCCAACACT
GTCTCCTGGAGACAGGGAGTGAAAAAATAAAAATTAATAT
AAAGAGGATGAGCCAGAGCTGTTATGGGTCTTAGTATGGC
CACCTGAGAGGGAAGTCTGACCTCAGACTGTTTCATGGAT
GGCTATATCCCTTCTTAGCACCTAGAACAGTGTCTGGCAC
TTAGTAAGCATCCAATAAATAAACATGGAATGAATTAATG
AAGAAATGATGCTCAAAGCCACTTTCAAAATATGTAAAAT
CTTCTATCTTTCAACTCTCATCCCACACATTTTATCCCAC
ACATTTATCTGAAATCGTATTTGCCTCTACTCCAAGAATA
AAGCAATGAGTAAGCATTTTGCTCCTAACTCAATCAAGTA
AAAAGAATCTCAAGGAATCATGACAGTAACCCATAATTCC
CATATTGAGTCACAGTGAATTCCTAAAGAGATCTCTCTTG
TAGAATGCATTCTGCATAAATCCATGGAATTTACAGAAGC
TGATCGGTTACCACCCATTTTCTTGGTAGGATTAAGAAAT
GCAATAGAGGCTGGGCGCCGTGGCTCATGCCTGTAATCCC
AGCACTTTGGGAGGCCGAGGCAAGTGGATCACCTGAGGTC
TGGAGTTTAAGACCAGCCTAACCAACATGGAGAAACCCCG
TCTCTACTAAAAATACAAAATTAGCTGGGGTGATGGCGCG
TGCCTGTAATCCCAGCTACTCGTGAGGCTGAGGCAGGAGA
ATCACTTGAACCCAGGAGGCAGAGGTTGTGGTAAGCCAAG
ATCATGCCATTGCACTCCAGCCTGGGCAACAAGAGCAAAA
CTCCATCTTTAAAAAAAAAAAAAAAAAAGGAAATGCAATA
GAAAGGAGCTTGCTACTCTAACACCAGAATATACTTCTTT
GGTTTTGTTTTGGGTATAAAGTGTAAAATGACACTATTTT
ATTTTATTTTATTTATTTATTTATTTTATTTATTTTATTT
TTTTTTTGAGACGGAGTCTTGCTCTGTCACCCAGGCTGGA
GTGCAGTGGCCGGAGTTCAGCTCACTGCAAGCTCCGCCTC
CTGGGCTTACGCCATTCTCCTGCCTCAGCCTCCCAAGTAG
CTGGGACTACAGGCGCCCGCCACGTCGCCCGGCTAGTTTT
TTGTATTTTTTTTTAGTAGAGACGGGGTTTCAACGTGTCA
GCCAGGATGGTCTCAATCTCCTGACCTCATGATCCGCCCA
TCTCGGCCTCCCAAAGTGCTGGGATTACAGGCTTGAGCCA
CCGCGCCCGGCCTACTTTATTTATTTTTAAATTTTTTGTA
GAGACAAAGTCTCACTATGTTGCCCAGGCTGGTCTTAAAA
CTCCTGAGCTCAAGCAATCCTCCTGCCTTGGCATCCCAAA
GTGCTAGGATTATAGGCATGTGCCACTGTGCCCAGCCAGT
GACACTATTTTAAATGCCAAGAAGTAATCACTCAATCACT
GGAGAAGGCTGACCCCTTCCTAAGAGTACTGACTCTTATA
GGTGAAGAATCCCTACTCTGTAGCTCATGGCACATTACTA
AAACTCTATTATAACAAAGGATGATTATACTAACTGCTAA
TTCAAACAGAAAACAGTGGCCTGGCACAGTGACTCACGCC
TGTAACCGCAGCACTTTGTAAGGCTGAGGCTGGAGGATCC
CCTTGAGCCCAGGAGTTCGAGACCACCCTGGGCAATATGG
CGAGACTCCATCTCTACAAAAAAATAAAACAAATTAGCCG
GGTATGGTGACAAACACCTATAGTCCCAGCTACTCGGAAG
GCTAGGCAGGAAGATCCCTTGAGCCCAGGAAGTTGAGGTC
ACAGTGAGCCATGATCACGTTCCTGCCCTCTAGCCTGAAC
AACAGAATGAGACCCTATTTCTAAAATATAAACAAACATA
CAAATAAAAAACCCAGAAAACAGTTATGTACACAGGCTAA
AGTTGGTAGGTAGCAGGTGTCTTTGCTTTCTCTAGAGTTC
TGAAGCCTCAGGTTCACATCACATAGAAAAGTATGCAACT
ATATATTAATAACTGTCCTGCCCTTGCACACCCTTGACCT
CTATCCTTGTCCCCATATTCTAGCTATCTTTACTTCCAGT
TCTCCTCTCATGACATTCTCACTGGGCATTTGAAAGGTTT
CTCCTGTTTGTTTTCACACAGGGCTGATTCTTTATCATTT
CTAAATAGTTCCCTGAAACATCACTCTTAAGCCTGTAATC
CCAGCACTTTGGGAGGCCAAGGCGGGTGAATCACTTAAGG
TCAGGAGTTTGAGACCAGCCTGGCCAACATACTGAAACCT
TATCTTTACTAAAAATACAAAAATTAACCAGGCACGGTGG
CAGGCACCTGTAATCCCAGTTACTCAGGAGGCTGAGGCAG
GAGAATCGCTTGAACCTAGGAGGCAGAGGTTGCAGTGAGC
TGAGATCCTGCCACTGCACTCCAGCCTGGGTGACACCATC
TCAAAAAAAAAAAAAGAAAATAATATACCCTGACTCTTGG
TGGTACATATACCTTCCAAGGGGGAGCTGCAACCAAACAG
CTATAACATGTTTCTAGGTTACAACATGCCTCAAAGAAAC
TGGGATCAATGTGAAGGCAAAACAGAGTTTTATCCCAGTA
GTCAACATTGAATGGATACAAGCTCATCTCCCTACCTAGT
AAAAGCATCAGTGTGTAACTCAGGCCAGATATAAGACTTA
GAAAAAACATAATCACAATCATAGCCCTCAGAAGCCACAG
AAAGCATGAGACCATCATGTTAAAAGTAGAAGAATATTTA
TAATTCCAAACACCCAAAGCAAAGGTTTTAGCTCTGATTC
TCAGCTCATAAGCATGAAGACTTTAAGGATCTGAACTCTC
TTCTCTCTATCTCAAATGACAATGGATTGGGTAATTGACA
AGTTGATAAGAATATACTGAATGGTCTCTATGCATTCTAC
CTAATGGAGAGTCAAACATCTAGGTATCTACTGATGTACA
CAAAAGTAGAAATCTGAATTTTATTCTTTTGCCACTTACT
AGATTGAGAGAGACAAAATATTTTGTCTAGAATGGAGAAG
CGGGAAAGAGAAAGGAGGGAAAACTTTACCTTTCAACTTT
TGTATACTTCCGTATTATTAACCTTTTATAACAGCTTTCT
GCTTTCATTTTATTACAAAAATAAGCCATAATGAATTATG
AAGAATGTTCTCTCTAATAAGAGTAGAAGAATAACTATAA
GTAAGTTGGAAGAAGAAGCCTTAAGTTTTGGGAGGAGTTC
CAATGTGGATGATTGTCAGGGAAGGGATGGGTGACTGAGA
GAGCAGGAAGTCTTCTCAAGGACACTGATTTATTCAAAGG
GAGGAGGAAATGGGCTTACTATGTGCCAGACACTGTGGTA
GGTGATTTCAACACATTCTCTCACGTTAGCCTCATACCAA
TTCTCAAAGATAGGAATTATAGGCCGGGCACAGTGACTCA
TGTTTGTAATCCCAGCACCTTGGGAGGCTTAGGCAGGCAG
AATGCTTCAGCCCAGAAGTTCGAGACCAGCCTGGGCAACA
TGGCAAAACCCCATTTCTACAAAAAAATACAAAAATTAGC
CAGGCATAGTAGCATGCGCCTATAGTCCCAGGTACTCAGG
GGCTGAGATGAGAGGATCACTTGAGCCTAGAAGGTTGAGG
CTGCAGTGAGCCACCATCCTGCCACTGCAATTCAGCCTGG
GCGACAAAGTGAGACACTGTCTCAGACAAAAAAAAAAAGA
TAGGAGGCCGGGCGCGGTGGCTCAAGCCTGTAATCCCAGC
ACTTTGGGAGGCCGAGACAGGCGGATCACGAGGTCAGGAG
ATCGAGACCATCCTGGCTAACACGGTGAAACCCCGTCTCT
ACTAAAAAATACAAAAAACTAGCCGGGCGAGGTGGCGGCG
CCTGTAGTCCCAGCTACTCGGGAGGCTGAGGCAGGAGAAT
GGCGGGAACCCGGGAGGCGGAGCTTGCAGTGAGCTGAGAT
CCGGCCACTGCACTCCAGCCTGGGCGACAGAGCGAGACTC
CGTCTCAAAAAAAAAAAAAAAAAAAAAGATAGGAATTATA
GCCCCATCTTACAAATGAGGGAACAAAGTGACACAGCTAA
GTGACAAAACCAGGATATAAATCCAGGTCCCCGTAGCTAC
AAAGACAATGTTTAAACACTCATGGAAGACCCACTCTGTG
TCAAGCACTGTCTGATTTGGTGTAGTAGAATAAAAGATAG
ACTAGATGCTTTCAGGGGTCCTAACAATTCTAGCTAGGGT
TCTGTATTAAGAAGTATATGCTGGTTACAAAGTAAAGGCT
CCATTATCAAACAAGATAATATCCTCTATGGATTGGCTGA
GACATCACGATAGCAGTCAAACAGAAAATATTGTTAATAG
TCCTAACAACAGTTTCTGCCCGTTGACAATACTTTTCAAT
CTCTAAGTCTCTGAATTAGGGAAGATTCCCTACCCCATCC
ATCCTCTACTCAAAAGGAAACAAACAAATATGTGAGATAG
TAAAAACAGAAAGGAAGCTATTTGGTGCAGGAAAGAGGTA
GACAGAATCCTCGCAAAGGAAGAAGACAAAAGAAGAAGAT
TAAGACTGTGACTGCTGTCAGATTTTCGCCTCAAGAGCTA
ACCCTGGGCCGGGTGCGGTGGCTCAAGCCTGTAATCCCAG
CACTTTGGGCGGCCAAGACAGGCGGATCACGAGGTCAGGA
GATTGAGACCATCCTGGCTAACACAGTGAAATCCCGTCTC
CACTAAAAAACACAAAAAACTAGCCAGGTGAGGTGGCGGG
TGTCTGTAGTCCCAGCTACTCAGGAGGCTGAAGCAGGAGA
ATAGTGTAAACCCAGGAGGCGGAGCTTGCAGTGAGCTGAG
ATCCGGCCACGGCACTGCACTCCAGCCTGGGCGACAGAGT
GAGACTCCATCTCAGAAAAAAAAAAGAGCCAACCCTGGAA
GGCCAGAGATGAATCACTGACAGTGAACTGAGGAAATACA
GCCTCAGCTTCAGGATGTTATTTTGTTTTGTTTTGTTTAC
TTTAAGTTCTGGGATACACGTGTAGAATGTGCAGGTTTGT
TACAGAGGTATGGTTTGCTGCACCTATCAACCCATCATCT
AGGTTTTAAGCCCCACATGCATTAGGTATTTGTCCTAATA
CTCTCGCTCCCCTTCCTCCAACCCCCCCAACAGGCCCCCG
TGTCTGATGCTCCCCTACTTGGGTCCATGTGTTCTTATTG
TTCAACTCCCACTTATGAGTGAGAACATGCAGTGTTTGGT
TTTCTGTTCCTGTTTGCTCAGAATGATGGCTTCCAGCTTC
ATCCATGTCCCTGCAAAGGACACGAATTCATTCTTTTTTA
TGGCTACACAGGATGTTGTTATTTATTTATTTATTTTTAT
TTTTTTATTTTTTTTTTTTTTTTGAGACGGAGTCTCGCTC
TGTCACCTAGGCTGGAGTGCAGTGGCCGGATCTCGGCTCA
CTGCAAGCTCCACCTCCCGGGTTCACGCCATTCTCCTGCC
TCAGTCTCCTGAGTAACTGGGACTACAGGCACCCACCACC
TCGCCCGGCTAGTTTTTTTTTGTATTTTTTAGTAGAGACG
GGGTTTCACCGTGTTAGCCAGGATGGTCTCGATCTCCTGA
CCTCGTGATCCGCCCGTCTCGGCCTCCCAAAGTGCTGGGA
TTACAGGCTTGAGCCACCGCGCCCGGCCTATTTATTTATT
TATTTATTTTTGAGACATAGACCCAGGCTGGAGTGCAATG
GCGCAGTCTCAGCTTACTGCAACCTACACTTCCCAGGCTC
AAGTGGTCCTCCCACCTCAGCCTCCCGAGTAGCTAGGACT
ACAGGCATGTGCTACCACACCCAGCTAATTTTTGTATTTT
TTGTAGAGAAAGGGTTTTGCCTTGTTGCCCAGGCTGGTCT
CAAACTCCTGAACTCAAGCAATCTGCCTGCCTCGGCCTCC
CAAAGTGCTGGCATTACAGGCGTGAGCCACTGCGCCCAGC
CAGGCTGTTCTTTTAAGAGATATATCAAGGTTATTACAGT
GAGCATAGGGATTAAAAAAAAAATATTGCCTCTGAATCAC
ACATATCCTTCATAGGTATATTAGCCTATAACAGGAATTC
CCAGGTTTTTTGGCAAAGAACAATGTATGCAGGATGGTTA
CATTTTACTATGTATGTTAGTGCATGCTAGGGTGAAGGTG
AGAGAGATATTAAAAACAAAATAGGATTACTGCCATAAAG
AATTTATAATTTAGCATTCACCTGAACTTTCCACATCCTT
TTTAAATACATCACTTCAGTTTCCCTTTTTTGCCACATAA
AATAAGTTTTTAAATTTTTCATTATACTTCTAGAATATCA
TTTCTTATTTCTCTATCCTGTACATATAAATATGATCCTT
GTTTCTTTTCCCTTGGAGTTGACTATATTTTGGCCCAATT
CCATAGACTCCCTCCACCAACAGTATCTTCTTGCCCTGAG
GGCCTCACTCAGCATTCTTTCTTACCTTTTACCTATCAAT
TTTTATCTTTTAACCTAGATATAGTCAAGAGACAATATGG
TATCTAACTAAAGGTAAGTAACCTATAACAAATGTTGGGT
TTTTTTTTTTTGAGACAGAGTTTCACTCTAGTCGCCCAGG
CTGGAGTGCAGTGGCATGATCTCGGCTCACTGCAACCTCC
ACCTCCCTGGGTCAAGCGATTCTCCTGCCTCACCCTCCCG
AGTAGCTGGGATTACAGGCACCTGCCACCATGTCCAGCTA
AGTTTTGTATTTTTAATAGTAACAGGATTTTACCATGTTG
GCCAGGCTGGTCTCAAACTTCTGACCTCAGGCGATCCGCT
CACCTCAGCCTCCCAAAGTGCTGGAGCCACAGGTGTGAGC
CACCGATGTTGGGGTTTGTGTGTGTGTGTGGTTTTTTTTT
TTTTTTTGAGATAGGGTTTCACTCTGTAACCCAAGATGCA
ACGCAGCCTCGATCTCCTGGGCTCAACTGATCCTCCTGCC
TCTGCCTCCTATGTAGCTGGGACCACAGGTGTACGCCACC
ACACCTGGCTAATTTTTCGTAAAGACGAGGTCTCACTTTG
TAGCCCAGTCTGGTCTTGAAATGCCAATAACTAGACAAAA
AATGAGAGAAGCCAGTTTTCTAGCAACAAACAGTGTTTAG
TAAATTTGGGGGTTAAAATTTTATGTAAACTTGTCATTTT
AAGATCTTTTATAATGCTTATGAGTTGTAAAAGCATTAAT
TACTGAAAATTTTTTTTTTTTGAGACGGAGTCTCGCTCTG
TCGCCCAGGCTGGAGTGCAGTGGCGCAATCTCGGCTCACT
GCAAGCTCCGCCTCCTGAGTTCACGCCATTCTCCTGCCTC
AGCCTCCCGAGTAGCTGGGACTACAGGTGCCCGCCACTGC
GCCTGGCTAATTTTTTCTATTTTTAGTAGAGACGGGGTTT
CACCATGGTCTCGATCTCCTGACCTTGTGATCCGCCCGCC
TCAGCCTCCCAAAGTGCTGGGATTACAGGCGTGAGCCACC
GCGCCCGGCCTGAAAAATTTAAAATACCAATATCTGTTCG
TTAAAAACAGGGTAGCAAAACAGACAAACAAAAACAATTA
GTGGCCAGGTGTGGTGGCTCATCCCTGTAATCCCAGCACT
TTGGGAGGCCAAGGCAGGCAGATTACTTGAGCTCAAGTGT
TCGGGACCAGCCTGGCCAACGTGATGAAACCCCATCTCTA
CAAAAAATACAAAAATTAGCCAGGCATGGTGGTGCACACC
TGTAATCCCAGCACTCTGGGAGACCGAGGTGGGCAGATCA
CCTGAGGTCAGGAGTTTGAGACCAGCCTGGTCAACATGGT
GAATCTCCGTCTCTACTAAAAGTACAAAAATTAGCCAGGC
ATGGTGGTGTACACCTGTAATCCCAGCACTTTGGGAGCCG
AGGTGGGCAGATCACCTGAGGTCAGGAGTTCGAGACCAGC
CTGGTCAACATGGTGAAACCCCGTCTCTACTAAAAGTACA
AAAATTAGCCGGGCATGGTGGTAGGCACCTGTGATCCCAG
CTACTCAGGAGGCTGAGGCAGGAGAATCGCTTGAACCCAG
GAGGCAGAGGTTGCAGTGAGCCAAGATTGCGCCATTGCAC
TCCAGCCTGGGTGACAAGAGTAAGACCCCATCACACACAC
ACACACAAAAAAGGTTATTTGCAAGTCACTGACCTTGCCT
GGAAATATTAGTCTACCTCAGTTCCCTGAAGTAAACCCCA
ACAGATAACACCATGAGCCAATAACCAGGTCAGTATGTGG
CAGCCCAAAAGGCCAAAAGCACCTGGTGGGCTACTGATCA
GAGCAGATCAACTGAAGCTATGTAACTGCCACAGTAAACA
AAATGCCACCTCCAGGCTGCAGGAATCCCATCTCAGGCTG
AGCAAGTTTAATCGCTTCTGCTGCTGCTTCTTCCGTTTCT
TACAGGTGTTCACAGGAGAAAAAAAAAACAAACACACACA
CACAAACACACACAGATATATCAGAGTGAGCAACTCTAAG
GCAGATAACTGTTCCATCAGATTTGTAAGAAGAAAGAAAA
AGAAAAGGAGGTGTCAGATATATATGCTTGAAGGAAGGCA
TGAGGGTGGGGAAGGGGGAGTAATAAAGACACAACTAGTG
AATATGGCGAATGGTGAACTGTGCTGCCAATTGCAAAGTG
ACTATGTTTGAACACCAAATGAGGTTTCAGATACGAACGG
CTTGACAGTGTTCCTCTACTGCTGAATTTTGAACTGAGAA
TCTCAGGGGATCCAGAACTAAAAAGGTGGGAATACCAAGC
AATGTGGGTCCATGTGAGTTGGCCTATTCTGGAACAAACT
GAAAATGGCTAATTTATGAGGACTTTAAAATAACGTATTA
GAAGAATGACCATTGTATAAGAGGGCAGGGGAAATTCTGC
TTTGATAATTTGACAGTTCAAAATGAACACTGCATTTCCC
CTAATTCAATCTTGATTTCCTTTAGCTAAATGTTTCCTTT
CTTTACTACCCTCTTCACAAATCAGATGGAAGGGCTGTTT
AGAGCTAACTCACTGGTCCTAAAAATAACTGGAGCTAAAC
AAAAAGCTCATTCTTGCTGGCATGAATGATCTTCCAGGTA
GCTGCTGTGCAATGCCCCCAGCAGTAAGCTGAGCATTGCT
GATGTATGTAACAGAGACAGGAGTCGGGCTGCAGTGAGAG
GGCAGTGCTTGGATCCCACAAAGGTTGCAAGGCCCTCTGA
GACTCAACAACAAGGGGTTCTAAACTTAGAACTACAGGGA
TCTGGTATGAGGCCTACACCAAAACCACTGGAGAATAAAG
CAGATCTAGAGAAACACTGGCCAAGGAAGTCTCACAAACC
ACATGAAACAACATGAGAGGCTAGATAATTCCTCAAGAAA
AGAGAAGAGAGAATATATCTTTTTAACTATGCTGAGAGAA
AGCTGATTTGGTATCTCAACATCCCATTCAAGTAGCCTCC
TCAATTGTTGCCTCTGTCTGCATGCTTAGCACACACCAGG
AGTAGGCCCTGGGAGCTCTCAATGGAAAGATACATGCTCA
GATACGCACTTGGGGGATGGCTCGTACTTCCCTTTCTGTG
ACTTTCTTTTTTTATTTTATTTTATTTTATTTTATTTTTT
TGAGACGGAGTCTCGCTGTGTCGCCCAGGCTGGAGTGCAG
TGGCCGGATCTCAGCTCACTGCAAGCTCTGCCTCCCGGGT
TTTTACGCCATTCTCCTGCCTCAGCCTCCCGAGTAGCCGG
GACTACAGGCGCCCGCCACCTCGCCCGGCTAGTTTTTTGT
ATTTTTTTAGTAGAGACAGGGTTTCACCGTGTTAGCCAGG
ATGGTCTCGAACTCCTGACCTCGTGATCTGCCCATCTCGG
CCTCCCAAAGTGCTGGGATTACAGGCTTGAGCCACCGCGC
CCGGCCTCTGTGACTTTCTTATAGCACCTCAATTTATGGA
ATAAAAGTAAATGAGCATTAGAAATTTTAAAAAAAATTAG
GGCCAGGCACAGTGGCTCATGACTGTAATCCCAGCACTTT
GGGAGGATGAGGGGGGCAGATAACTTGAGGTCAGGAGTTT
GAGACCAGCCTGGCCAACGTGGTGAAACTCCATCTCTACT
AAAAATATAAAAATTGAGTGTGGTGGCAGGCATCTATAAT
CCCAGCTACTTGGGAGACTAAGGAACGAGAATCGCTTGAA
CCTGGGAGGCAGAAGCTGCAGTGAGCCAAAATCACTCCAC
TGCACTCCAGCCTAGGCAACAGAATGAGACTCCATCTCGA
AAAAACAAACAAACAAATAAAAAAAACCCACAAAGTAATG
AAGAGAAAGATCTTAAAAAAATTTTTTTCGAGACAGGATC
TCATTCTGTCACCCAAGTGTTGTACAATGGTGCAAACACA
GCTCACTGCAGCCTCCACTGGTTGGAGGATCACTTGATCC
CCCAACCCCAGCCTTTCAAGTGGCTCAGACCACATGTGTG
TACACAGGATCTCACTATGTTGCCCAGGCTGGAGTTGAAC
TTCTGGGGTCAAGCAATCCTCCTCCCTCAGTCTCCCAAAG
TGTTGGGATTACAGGCATAAGTCATTGTGCTCAGACAAGC
ATTAGAAATTCAAACCAATAAAATGAAGGGGCCGGGTATG
GTAGCTCATGCCTGTAATCCCAGCACTTTGCAAGGTTGAG
GCAGGAGGATCACTTGTGGTCAGGAGTTTAAGACCAGCCT
GGCCAACATGGCGAAACCCCATCTCTACTAAAAATATAAA
AATTAGCCGGGTGTGGTGGCACACAGCTGTAATCCCAGCT
ACTCGGGAGGCTGAGGCAGTAGAATTGCTTGAATCTGGAA
GGCGGAGGTTGCAGTGAGCCAAGACTGTGCTACTGTACTC
CAGCCTGGGCCACTGAGCAAGCCTCTGTCTCACAAATTTA
AAAAATAAAAAATAATAATAGTAATTTTTAAAAATGAAGG
GACTAAGAGAAAAAAATCAAATGATTTGCTTCTCCTGCAG
ATGGCTTTGTCACATTCTAGGATTGTTATTAAAGGCAAGA
ATGGTAAAAATCACCACCTGACCTACAGCAGTCATTTCTG
CTATTTAACAGTATTTTTTTTTTTTTTTTTTAGAGACAGG
GTCTCACTATGTTGCCCAGGCTGGATACAACTTCTTAGGT
TCAAGCAATCCTCATGCCTCAGTCTCCCCAGTAGCTGGGA
CTACAAGTGTATGCCACTGAGCTCAACAGTGCTTTCTAAG
CTACAGGTTATAATCTACCAGGTCATAGCATCAACTTAGT
GGGTTGCTACTAACATTTTCAAAAAATGAAGTCAAAAAGA
GAGGAAATTATCAGTATGTATTGCAGAAAGCAAAAGTAAT
GTTTCATGAAACTTGTATTTCAAATGTATATGTATATACA
TGTACTGGGTCCTGAAAGAAAATGTATGTCTTACACTGAA
TTAAAATATAAAAAAGTAGCCAGGCGCGGTGGCTCATGCC
TGTAATCCCAGTTCTTTGGGAGGCCGAGGTGGGTAGATCA
CTGAGGTAAGGAGTTCAAGGCCATCCTGACAAACCTCTGA
CAAACATGGTGAAACCCTGCCTCTACTAAAATTACAAAAA
TTAGCCAGGTGTGGTGGCGGGCGCCTATAGTCCCAGCTAC
TCTGTAGGCTCAGGCAGGAGAACCACTTGAACCCAGGAGG
CAGAGGTTGCAGTGAACTGAGATCACACCATTGCACTCCT
GCCTGGGCAACAGAGAGAGACTCCATCTCAAAAAAAAAAA
AAAAAAGAAGAAGAAGAAAAAAGAAAAGAAAAAAGAAGAA
GAAGGAAAAAAAAAATATATATATATATATATATGTTTGA
AAACCACTGAGCTATTGGAAGCTTGAAGGAACTAGACCAA
GACTGTATACTACAGAGAGACTGTGTATGGATCAATCAAA
TACTTGTGAATTGTGAAGAAGTTCATGGGTCAACTGAACA
TGCCACAGTTAATATACAAAGGTTACTGCCAGAGTTACTA
TCAGAGCTATTTAAAAACCCTCACATTATCCTAGAGCTAG
GAAATGTGAACTCTCAGTTTGAAAACACAGGAAACCACCA
CTGAAACTGAGCTGAGAGAGAATGGGGGCTTGTTACATAG
CCCCCTGTGGCATTTATCAAGATGAAAGAAATATGGACTG
TGGAAGGAAATGAGATGACAGTTTTTACTTCTAGAGTGTC
ACAGGCCGTGGCTACAACCAAAGGACTCATTCATTGACTG
AGAAACTAAGCTTCTTAGAAGTGGGGTAGTTGAAGTGGTT
ATAAGAAACAAGGAAAGAAAAAACCACTCTTTCAGGTCCT
GCCAAACTAGCCCATCCTTCCTGGCACAGTTAACCAAGGG
TCAAACTCTGAGTATGGCTGAATTATTTTATCCATATCCA
CTCCTGACCCTGCCATAGTCACATACCCATTTGGTCTAGT
TAAATAGCCCAGTCCTAACTATCCAATAGGAAAGGAAACA
CAGACCAAGAGAGAAGTATTTCCTAAGTGATAATATATAA
AGTCTTAGACAATATGATATCTTACGAGATGGCACAGGAT
CTGTGCTCTCTTTGGGAGTTTATGAGAGAAACTAAGATAC
TCTTCAAATAACAAGATCTCCATGTTCCTTACATTGGGCC
AGACCTGTCCTCACATTCCCATGTTCCTTATAAAGTAGGA
GAAATTATCTGTCCTCTGTACTACTTAGTAAATTAATGGT
TAGGTCTAAGGAAGAACCCACAAAATTCTTCACTTGGTCT
CAATTCTAATAAGAACAATACTTATCCATCATCTTATCAT
TCCTTTTTGAAAGAGGTAACTAGAGACAATTCCAGCAATA
TCTTCTGGTTAAGAAATGAGAAAGGATTTCTAACTTTGAT
TACAATTATTCTGTAAAAGCATGCTGAGATATAAGTATCA
CATATTCCTTTCATTTTCATTAGAAACGGAGATAAGGAAG
TGGGGAGACAAGCAAACTACTCAGGGCCTTGCAGCATGGT
AAGAAGAGGCAGGAATGAGTATTGCTATAGTCTTGTTTGT
TTTTCAACTTCCCAGATTATGTTCCTCTGACTCCACTAGC
CACTGCTGCTCAGAGTTCAGACTATGTATCATCGAATTAC
TTTTCTAGAAAGTCAAAATAAAAGGAAAGCTGGTATATAC
GTATACAATTGGTAGAGAAGTATGAGATTGGTACCTGTAA
GAGAGCATGGTGCATCGTTACCTCCAGTTCCGCTAAAACA
TGAGCAGCATCCTCATTGTTCTCTTGGACCTCCAGATCCT
CCTCAGGGATGGTCTCCCAGTTGCCCTGGTGAGCAACCAG
CGTATGCACTAGTTCATACTGTCCAGGGAGCGCCAGGCTC
ACCCGAGTCTGAGTTCCATAGGTGAAGCGGAGGCGCCGAA
GCTTACAGCTCTCCTCACTGCCCAGCTTGGTGGTGGGGAG
CACCTGCACCCCCAACAGCAGGTTCAACAGCTGGCACTTG
ACATTACAATCCTGGCCGAGGATCAGTATGCAAGGGAGGC
AGTCCACAATCTGCTGGAGGTACTTCTCTTCCTTAGGCGG
GAAGGAAATGCAGCTCAGTTGGCCTGGTTGGGGAAGGGGA
GAGTGGAGGAGGAGAAAGGAGTAGAGAGAGAGGAGTGAGG
AAGGGGAGAGAGAGAGACTCACATAGAAATCCCACGAGGA
TGACAGGGTCCTTGAGGAGCAATTTCTAGGAACCTTGGTT
GAAGGACATATCGGGGAAAAACCCCAGTGAGAAAAGGCTC
TTCACATACCAAAGAGAATTCCCTTCCCTAGCTCATCCCC
TAGGAACAAATTGTTATTTCTACTCAGAAACGTGGGAGTG
ACCTGATCTTCCCGCCCCGCTCCTTTTTCATTCAGTGGAG
GGACAGCCTAAGGAGTTTACAAGGACTCCACAAATACCAA
GATTATTAAAATAACAAAGCCAGAAAAACTATACTGGTTG
GGATGTGAGCCCAAGGAGAAACATACCTGAATGTGTCAAA
ATTAAACCCTTCCTTCTGACAGAGGACCTAATACTTGAAC
ACAGATTACAGTCATGTGTTGCTTAACAACAGGCATATAT
TCTGAGAAATGCATCATCAGGCGATTTTGTCACTATGTGA
ACATCAGAGTATACTTACACAAACCTAGGTGGTATGGGTA
CAGCCTACTACACACCTAGGCTATAGGGTGTAGCCTATTG
CTCTTAGGCTACAAACGTGTACAGCATGTTACTGCACTGA
ATACTATAGATAGCTGTAACACAATCTTAAGTATTTGTGT
ATCTAAACATATCTAAACATAGAAAAGGTGTGCTAAAAAT
ACTGTACCTTTGTTGACCAAGATGCCATCATGTAGCACAT
AATACAGCACTATAGAGCCCTTTTAAATTTATCTACCATA
TGTGGCTTTAGCTTATGTTCTTCACTGTGACATATTTTAC
TACTAAATGTATGAGCTATAAATACATAAAATGTATAAAT
GTATAAAATGAAATGCTATTCAGTTTTGCATAAGCTCTAG
AATCTTTTCCAGTTCATCGCTCTGATAGCTGGTGACAACA
TCCCAGCTGCCAAGTCATCTGTTTCCTTAAAACACTGGGG
TGCTCAATTAACATCAATACCTCCTAATCAAATCACATTC
CTTCTGTTTATGGGAGACAAGACCCTAAATAGGACAAAGG
GAAATAACTGCCTGTTAGGATAAAATCTAGGCAAATCTAG
AAAGAGATGTGATTTATCTCAAAAACATTATCCATGATGG
ACATCCCAATTACCCTGATTTGACCATTACCACATTGTTA
CCCACATATCGAAATACCACATGTATCCTATAAATACCAC
ATGTATCCTATAAATATGTACAATTACTATGTGTCAATTA
AAAAATCTGTTTTTCACCAACCTGATGTTTTGTACAAAAA
ATAAAATAAAAATCTAAAACAAAAACAAAAACAAAAAAAC
TTCTCCTTTCAAGGCAACTACTACTAATTTAAATGGATAA
CTTCCCCAAACGCATTCAAATAATGTTCAAGACAGAACAA
GCTTCCTAAAGAATGAGAATCTCTGTCTGGGAAAAATAAC
CCGAAATTAGTTCACTGAAATTCTCAGTCTGAATTATATC
GCTTCCTTATTCCCTCAATATCAGTGTCTGCCTACCTCTA
AGATTCAGGCAATTCCCGCATTTGCTCAGAACAGCACAGA
CACACAGTTCTTAGGCTACAAAAAGGACAATCCTTGAGCC
AAACACATCCATCATAATTGAAATTTTGGGTGGCACTAAC
TGAAACAGTATTTGTTTTAGTCACTTAACCATAAGCTGCA
TTAAATTATTTGTAGGCCATTTATTTTATTTGTTGCCGGA
ATTGAAGCAAGAGAGGCCTGAGTCAATTAAGAGGTGGTTT
TACTTCAGAGTGAACCTACCCAGCTACAATTTCAAATCCC
TAAGCATCCTTCTCTTCCACAAACAGTAATGCCAAAAGGG
TTAAAGAGGTCTGTGTTCACGCAAATCCCTCTATGCATTT
CATTAGGGCCCTTCTTTTCATATCTCTCTGTCTATAAGGA
TATCACCCTGGCCTGCATATATACATCAGCAACACCAGAC
ACTGAAACAAGCCAATCTACTCTCTTGGGAAAGAGATGAG
TTCCTTTCAAAAACCAAACAGAGTTAACTAAGTATATAAT
TCTGTGCAAGGGTATTTACTAAATACAAGAGTGTAACACC
AGACAACTAGTCTACTCTTTTGATCTACAACCTAAAAGCA
AGAGGACACAGCCAATTGCTTGTGTGGTCATTAACAAGCA
GCAGCAAGCCAGTCCTGAGTCCCTTCATACCTTATTCACA
ACTGCAGAACACTTACCATGCTTTATTCTAATGATCTGTT
TATAATCATCAAAAGCAGGAAGAACCATCCTATTTCATCC
TCAACACCCAACACAATGCCTGACACATACCAAGGGCTTA
ATGCTACAGATCTGTTTGTTTTGTCTGAGAATCCATTTAG
TGGGGAGAGCTACCTATAGAAAGCTGTAAGCAAACCCACT
GAGTACTTTGAAAAGTCCAGTATCATGATGAATAGTTTAA
GAGCAACCATCACTCCTAAAAACCTCCTTCATGCGGATAA
AGAATAGGACCCTTCGGTCAGATGCAGTGGTTCACGTCTG
TAATCCCAGCAGTTTGAGAGGCGGAGGCGGGCAGATCACC
TGAGGTCAGGAGTTCGAAACCAGCCTGGCCAACATGGCGA
AACTCTGTCTCTACCAAAAATACAAAAAATTAGACGGGCA
TGGTGGTAATCCCAGGTTCTTGGGAGGCTGAGGCAGGAGA
ATCGCTTGAACCCAGGAAGCAGAGATTGCAGTGAGCCAAG
ATCGTGCCATTGCACTCCAGCCTGGGCAACAGAGCAAGAT
TCCATCTCAAAAAAAAAAAAAAAAACAAGAACAGGACCCT
TCCATTCATCTTGTGGAATTTAACTACCACAGTCTTAGCT
CGAGCAGTGAGAAGTCCAGCTAGAGTGTCTTCACCCTCAT
CTACACTTCCTAGCTTTCTTCTGTTCCCAGTCCTCCCCAG
ATTTTCACATAAGTGTCTACATGTGAATGCATACTGACAA
CCTTTAAATTCTTATAATAAAAATGGTTTCATCACAAAAA
GACCAACAAACCTAACTAACCTTTGTTACTGCTACTACCA
GGAGTGGATAATAGAGAAGAAAACCAACTAAATCACTTTT
CAGGACCAGAGGGAGAAAGCATCTGCACCTCTGAGACAAA
GTGTCAACTACAGGACAGCCAATGAAACAGGCTGCATCAG
CCAAAACCACAGCAGACACACCCCATTATTCATCTGACCC
CAATGAACACTCCCCACCTCCATCTTTCCTACAAAAAGTC
ACCACAAATAAACTTGCTACTGTCAAACCAACCAAAGACC
AGTGCAATAGGAAAGGGTGCTGAAGTTGAGCCCAGTACAC
TGTTAGAAGTCTATGGCAAACATCACTGTCTCTGTTTTCC
AACACGTCACTATCCAAGCCCTTTGCTTCTCCCACTAAAT
CTTTAGCTTTTTCATCCATCTGACATCTCTACCAGATTTG
AACAAGGGCTTGGAGAGAAATGAAGTTGAAAGCAGATAGT
TTTACTCCTGGATTCTGAGCACACTGCTCAGTGATGTGGA
GTGCAATATGGAAGCGGGAACAGCATGAGAATGAAGGCAT
GCTTTGCCACTCTGACTAGCTCTGTGACCTTGGCAATCCA
CTCGATCTCTCTGAGCCTTGAAATGCTCATCGGTAAATGC
AGGGGGGTGGAGTTGGATTAGATCATCTTTAACATGCTTT
CCAGTTCTAAAATGCCAGGTTTTAACTGCTGAAAGAACAA
TGATGTGAGGGGGATGGGTGGTTGGTCTGGTTGTTTTTAT
TTTGTTTTAAATTATGTGAATCTATGCAAGCGCCCCTTGG
ACCACTATAACTGCAGATCAAAAAGTAGACTGAACTAGCC
AGGGGCTCTGAGGACCTACAGTGCAGTCTCACCAGTTCTC
TAAAGAAGAGATTAAAAGCTATAGACTGACAGTAGAAGGG
AGGAAGAAAACCTGTTTCAGAGCTGGAGCAGCTGCCTCAC
TGACAGTTAAAGGACTTCCAAGTTAATCGAGTTTTCTTTT
GTAATTAATACAACAGCATCTGCATATGGGCTGCCAGAAG
GTAACAGCATGGCTTCTCAGCTGGCGCACATTAACCCTGC
CAACTCTGGCTGGGGGAAAATTCATACCAAATCGTCTTAA
GTGCAAACCAAGGCTTTTGTTGTTGTTGTTGTTCTTGGTG
GTTGTTCTTAAATACAGATTTTGATTTTTTGTTTACTTCT
AAACAAAAGTTTCAAGCTAGATGAAAGAGAAGAACAACTA
AAGCAGCAACCCATTTTGGTTTTTGTTTTAGATAACATTT
ATTGAGCCCTTTATATGTATTGATCACTTTATTTGCTTCG
TCTCATTTAAAGCTCATAATTCTACCAGACAAAGACTATT
ATTAACTCCATTTAAAAATGAAGAAATGGGCCAGGAGTGG
TGGCTCATGCCTCTAATCCCAGCACTTCGGGAGGCCAACA
TGGATGGATGGCTTGAGCTCAGAAGTGAGAGACCAGCCTG
GACAACAAAGGGAGCAACCCCCGCCACACCTTTGTTTCTA
CTAAAAATTTTTTAAAAATCAGCTACGCATGGTGGTATGC
TACTCAGGAGGCTGAGGTGTGAAGACTGCTTGACCCGAGG
GAGACTGAGGCTGCAGTGACCTGTGATCACGCTGCTGTGT
GACTCTCTTGGGTGAGTCACCTGCCTCAAAAAATAATAAT
AATAAAGATGAGGAAATGGATGCTCAAAAAACCAAACCAG
GCTGGGCGTGGTGGCTCACGCCTGTAATCCCAGGACTTCG
GGAGGCTGAGGCGGGTGGATCACCTGAGGTCAGGAGTTCG
AGACCAGCCTGGCCAACATGGTGAAACCCCATCTCTACTA
AAAATACAAAAACTAGCCAAGCATGGTGGCTGATGCCTGT
AATCCCAGCTATTCGGGAGGCTGAGGCAGGAGAATTGCTT
GAACCCGAGAGGCAGAGGTTGTAGTGAGCCGAGATAGCGC
CATTGCACTCCAGTCTGAGTGCCAAGAGCGAAACTCCGTC
TCAAAAACAAAAAACAAAAAACAGCTCAGGTTTCCCCATT
TCTCTGAGCAGCGAACTGCAGAGATAAGCAGGAACTGTAC
TTAGATCTCTGGGGGCCAGTAGACAATGCCCCCTATACCA
CATTGTTTTCCAATCTGGGTTCAAATGCAATTTAGTAACT
GTAGGACCTCAATGTAAAGCAGACTGATATAATCCCTACG
AAAGTTGTCTCAAACCATGAGGAATAAAGCATATGGAGAA
AACCGCAGCATGACCACTGGCTGGTACACACTTTCAAAAA
ACGTTATTCTACCTGAGATCTCTAAAGCTTCTTTGCTAAC
AGCACAGTACACTCTTTTCAGAGAAATTCTTAATGCTCCA
CTCAACAGTCAGTGTGTATTATTGTTTGGGTGACTACTCT
GAAAAGAGACGACAGGAGGGAGGAAATACTCATGACCTGT
TTCCATTGCTAGTGACTCTTTAGGATAGATATTTTATTTA
AATTGTTTCTGGGGTAATGGCAATCGATTTGTAGCAATAC
ACTCTCCTTCTTGCCTACTTCCATCCTATCAGGCTCAGAA
AACAATACCCCAAAGTATGGTGCTTTGGCATGCTGAGCAC
TTTGAACTAAAGGAGATTGGAAGGCCTCAGAAGCAAGGTT
GCTCTCTGACCTTCTCCTGGCCTCCTGTCTGCCTCCCCTT
TTCTCCCCCTAAGCTACTCATAGAAACCAGAATTCCTCTT
CCTCAAGACCATAGAAACTAGAAACCCTGGCCAGGCACAG
TGGCTCATGCCTGTAATCCCAACACTTTGGAAGGCCCAGG
TGGGTGGATCACTACAAGACCAGCCTGGTCAACATGGTAA
AACCCCACCTCTACTAAAAATACAAAAATTAGCCAGGCAT
GGTGGCATGTGCCTATAGTCCCAACTAGTTGGGAAGCTAA
GGCAGGAGAATCGCTTGAACCTGGGAGGTGGAGGCTGCAG
TGAGCCGAGATCATGCCACTGCACTCCAGCCTGGGCAACA
GAATGAGACTCCATCTCAAAAAAAAAAAAAAAAAAAAAAA
AAAAAAAGAACTAACTAGAAACCCTCTTCTCTGAAGCAAG
CCATAAAACTAGAAAGGTCACTCTCTTGTCCTCTGAAGAC
CCGCATTCTAGAGAGGTCCTGCCCCATCCCATAACCTGGG
GGAAGGAATGCTACATAGAGAGCCCAAGAATGACCTGAGC
ACACCAGTCTTGGTGGGTTTCTCAGTCTGTTACCATTAGA
TCATGTCTTACTGTCCAATCACTTTCTATACGGCAGTGAA
TTCTTCATCAAACCTAAGCATAAAAACAGACAGTTTTCCC
TGGGTCCTTGAGACTTCATTTCTAAAGCCTCCTGTGTCAC
ATAAATTTGTTATGCTTTTCTCTTGTTAACCTGTCTTTTG
TTAGAGAAGTGTTGACTATGACCCTTAAGATGAGTGAGGA
AATCTATCACACCTTTCAGCCACTACCAATCAGTAATACA
TACTCGTGAAAGGTAACTAAAGGCTCTTAAGGTACAGTCC
ATGTCCGACGTAGGGAAGGCACTATAAGAGTCGGTGAAAT
AGAAAATACTTTTGCTTTATTATACTACTGCAGCTCATAA
AGTTAACATGGACTGCAGAGTTAATTCAGGTCTTGACAGA
GTTATTACTGCAATACTTGTTCCTGGTACCCAAGGATTTC
CCTCTTTCAGTAGTTTTAAAAATCTTTTTTTTTTTTTTAA
TAGAGATGGGGTCTCACTATGTTGCCCAGGCTGGTCTCAA
ACTCCTGGGTTCAAGTGACCCTCCCACCTCACCTTCCCAA
AGTGCTAGGATTACAGGCGTGAGCCACCATGCCTGGCCTA
AAAAAAAGACAGAGACAGAGCTCAAAAAAAGAAAACTCCA
GCTCTGTCACCCAGGCTGGAGTGCAGTGGCATGATCTCAG
GTCATAGCAACCTCCACCTCCCTGGTTCAAGAGATTCTTG
TGCCTCAGCCTCTCAAATAGCTGGGACTACAGGTGCGTGC
CAAAACCCCAGCTCTGTCGTCCATGCTGGAGTGTAGTGGC
ATGATCTCGGGTCAGGGCAACCTCTACCTCTCGGGTTCAA
GCGATTCTCATGCCTCAGCCTCCCAAGTAGCAGGGACTAC
AGGAAAGTGCCACTAATTTTTTTTTTTTTTTGGTAGAGAC
AGGGTTTCACCATGTTGGCCAGGCTGGTCTCAAACTCCTG
ACCTCAAGTGATCTGCCCACCTCAGCCTCCCAAAGTGCTG
AGATTACAGGTGTGAGCCACCATGCCCGGCCAAACATATC
ACTTCTAACATTGAACTTTCCATGCTTTTATGGGAAGTCA
ACTTAAGTCCCCTCTGAAAGTGAATGAAAAACAAAGGATT
GGCTGGGCGCGGTGGCTCACAACTGTAATCCCTGCACTTT
GGGAGGCCGAGGTGGGCAGATCACGAGATCAGGAGATCGA
GACCATCCTGGCTAACACGGTGAAACCCGTCTCCACTAAA
AATACAAAAAATTAGCTGGGCGCGGTGGTGGGCGCCTGTA
GTCCCAGCTACTCGGGAGGCTGAGGCAGGAGAATGGCTGA
ACCCGGGAGGCAGAGCTTGCAGTGAGCCGAGATCGCGCCA
CTGCACCCCAGCCTGGGCGACAGAGTGAGACTCCGCCTCA
AAAAAAACAAAAAAAAGAAAGAAAAACCAAGGATTTTATA
GTTAACTGAGCCAACCAGTGACACAAATATGCATTTCCAC
AAATTGGTAGTGATGTTTTATTTTTTACTATCTGTACCAA
AAGTAAAGAACAAATCCTAAATTGAGAAAGTAATCTTATA
TAGTCTTTCTACTACAGTCAATTCTACCACAAGCTTCGAA
GTACTGAACTACAAAATTCCAGGGGCTGAGAGAGAAAAAA
TTCAGTCCAGAAATATTTATGTATCCTTCCCAAACAAGCT
CTCTGACCTTCAGCTAAATTTGAAAGACTGACATAGGAGG
TACTCTCATTTAAGGAAAACAGATGCTTAGGTAGTCTGGC
TTTCAGAACCTTCAGGACCAAGTAGTACACGCTATTTCAT
TTGAAGGGGATGGTTATTGAAGATTAGAGATTGAAATGCA
CTCTAGTAGCCAAAGCTCTTGCTGGAATCGGAAAAGTCAA
GTTCGCAGAAGTCTCTCTAAAGTTATTCTATGTCAGGGCC
ATGTTAAGATCTCTCACAGCTTTTAAGAAGCAGATAGTAT
TGGCACCTGGGGAGAGGAGACCGCCTCCCTAGAGGCTGAT
ACTCCCTGGGAGCCATGTGAAATGGGAACACACTCAGCAG
CATGCTGAAGAAGCTCCTTTCTGGGTGAAACTGCTCCTGA
GACTGGTCACACTACAGAGGGAACAGAATCGCAGCTGGCA
GTTGAGGCTTTAATGTATGGGACGCAGAGATGGAAGTAGT
TCCTTGAAGGAAGTCAACCCCATGCTTCACAGAGGGCTTA
GTTTCTGGCATTTGGAAGGCAGTGTATAACAGTTTATAAG
CATTAACAATGATCCAAAGGTGGGAATATGTCAAAAGGAC
ACAGGAACCAGTTTGAAGGGAAACTTACTCACCAAAGTGG
GGACAATTTATGCATAAAAATAAAAAGTGATAGGAAGATA
TTACAATCCATTGAAAAAATTCACAAGTCTACACTGATTA
AATAAACAAGAGAAAAGGAAAGCTCTTCTTTACAGTAGAT
TACAACTAATACATATAGAAGCAATGATGGATATAAACAT
CACCATTGGGCTGGACATGGTCGCTCATGCCTGTAATCCA
AGCACTTTGGGAGGCTGAGGCAGGAGGATCACTTGAGCCT
AGGAGTTCAAGACCAACCTGGGCAACATAGTGAGACTCCA
TCTCTACAAAAAATTTTAAAATTAGCTAAGCACGGTGACA
TGTGCCTATAGTCCCAGACACCAGGGAGGCTGAGGCAGGA
GGATTGCCTGAGCCCAGGAAATTAAGGCTGCAGTGAGTTA
TGATCATACCACTGCACTCCATCCAGCCTGGGTAACTGAG
CAAGACCTTGCCTGTAAAAAGAAAACAACAACAAAAAAAA
AACCCCATCACCGAGACAGGTGGGAGTTATCAGTGAATGC
CAGGTCTACTGGAAGGAGGTTTTTTGAGAAACAGGGTATC
AATGAAATATAAGAACACCTCTCCACAAACTAATCAACTG
CAAAGGAAAAAATGGTAATTCACAAACTAATCAATTGCAA
AGGAAAAAATGGTGAATTTTTAAATTTTATTTATTTATTT
ATTTATTTATTTTGAGATGGAGTTTTGTTCTTGTTGCCCA
AGCTGGAGTGCAATGGCATCATCCCAGCTCACTGCAGCCT
CCACCTCCTGGGTTCGAGCAATTCTCCTGCCTCAGCCTCT
CAAGTAGCAGGGATTACAAGCATGCACCACCATGCCTGGT
TAATTTTTTTTGTATTTTTAGTAGAGATGGGGTTTTACCA
CAGTGGCCAGGCTGGTATTGAACTCCTGACTTCAGGTGAT
CCACCCACCTCAGTCTCCCAAAGTGCTAGGATTACAGGCA
TGAGCCACCGTGCCTGGCCCTAAAAATGGTGAATTTAAGG
TGGAGAAAACATCTCCAGGGATGAGTTGACATCATATACC
CTGTGATGAAAGAAAAAAAAAAAGGAAACATTGTTGGGAC
AGTTGGCAAAACCTGAACAGGGTCTGTGGACTGGATGGTA
GTATTGAACCCAGGTTAATTCCTTGATTTGGTGAGCCGTA
TGATGATCATAGAAGCATATCCTTGTTTGGGAGGAATGCA
TACTAAAGTGTTTAGAGGAGATGAGAAAAACTATCTGCAT
TCAGCTCTCAAAAGTTTCATTAAAAGACTACATCTAATAT
ACATCAGGAAGGAGAGAGACTGGGTGATGGAACAAATCCA
TGAAAATGTTAATAACTAGAAAATTTGCAGGAAGCAGGTA
TTAGAACTCTTTTATTGTTCTTGCAATATTTACATATGTT
TGAAATTATTTCAAAATAATTTTTTTTAGGATCCAAAGGT
ATACCTAGTAAAGCGTATCCAGCTCTTGATCTCAGAGGAA
AGAGATCAAGAGATAGGACTTTACTTGACAAGAAAAGCCA
GCAGGAAAAAAAAATACATCAAATACAACAGTAATAGGAT
TTGAACAATAACAGTTTCTTCACTGTCTCCACTTTTGCCC
TGCACATTACCTTCCATCTCATCAATCTTCCTGTGATATT
TACTATTGCTTGCTCAGAGTCTGGAGAGTTCAAGGCACTG
ATGTAAGTTCAAGGCACTGAAGTAAGTAGTTTAGAATCAG
ACTTAGAATCCAAATCCACAAGTCTAAGCAGTATAGACCA
ACATGATGTTCCAGTATAGGACACTCTGATAAAAGTTGCC
TGTAACCATCAGGTTCATTAAATAAGAAACCACCCAGGCC
AGGCGTGATGGCTCATGCCTGTAATCCCAGCACTTTGGGA
GACCGAGGAGGGCGGATCACCTGAGGTTGGGAATTTGAGA
CCAGCCTGACCATCATGGAGAAACCTCGTTTCTATTAAAA
ATACAAAATTAGCTGGGCTTGGTGGCACATGCCTGTAATC
CCAGCTACTTGGTAGGCTGAGGCAGGAGAATCGCTTGAAT
CCGGGAAGTGGAGGCTGCGGTGAGCCAAGATCGCGCCGCG
CCGTTGCACTCCAACCTGGGCAACAAGAGCAAAACTCCAT
CTCAAAAAAAAAGAAAAGAAACCACCAGGGGAAGCCTGAC
TTTGACTTTGCACTGCCTGTAGTGACCCCTTATGTTTACT
TAGTGGTAGAGACTATATCGCCACTATACACTAACTACTT
TTATCCTATACCAACAAACCATTTTTCCAAGTTGAAGCAG
CAAAACTTTTCCAATTATCTCCATGGGACAGAACCAGAAG
AGCATGTCAGTTGTTCAATCAGGAGAAAGTGAAAGAGGTT
TCCTCAGTGGGGTTCTTATATACTAAAACTTAAAAATGAC
TTTTCTTCTACTAGCTGTATTTCCCCACATTCCTCCTTGC
ACCTCGATATTGCCATAATATTAAACGCTGAGGCTAGAGT
ATATCATAAGGAATATTTCTAAAACGTAAACTCCATACTG
GTTCACTCACTGTCCCTCTCAATTGAATAGAAAGAGCTTT
TATTTAAACTAGTCTTGTAACCTAGCTGCATTTGTGATAG
GGCCTTAGTCTTTGCTCTGGCAAGTTTGATTTGATTTAAA
AAAAAAAAAAAAAGCCTGGGAAATTGTCTCCCCATTAAAT
AGACTAGAAAAGATTTAAAAAAAGATCTAAACTGGCCAGG
CGCGGTGGCTCAAGCCTGTAATCCCAGCACTTTTGGAGGC
CGAGGGGGGCGGATCACGAGGTCAGGAGATCGAAACCATC
CTGGCTAACACAATGAAACCCCGTCTCTACTAAAAATATT
TTAAAAATTAGCCAGGCGTGGTGGCAGGTGCCTGTAGTCC
CAGCTACTTGGGAGGCTGAGGCAGGAGAATGGCGCGAACC
CAGGAGACAGAGGTTGTGGTGAGCCAAGATCGCACCACTG
CACTCCTGCCTGGGCGACAGAGCGAGACTCCATCTCAAAA
AAAAAAAAAAAAAAAAAAAAAAAAAAAAGATCTAAACTGA
AATTTGTCTGGCATAAATAAGGCACTAAAGCTTTTTTTTT
TTTTTTTGAGATAGAGTCTCGCTCTGTCACCAGGTTGGAG
GGCAGTGGCGTGATCTCGGCTCACCGCAATCTCTGCCTCC
CGGTTTCAAGCGATTCTTCTGCCTCAGTTTCCCAGGCACT
AAAGCTCTTAATCTGATGAAACTAAAATTAGACACTTTGG
GGATGAAAGTAATTTTTTAAAAGAAGTGGAATTAAAAAAA
AATCAAAGGCTTTTATAAATATATAACCTAGACATAATTC
TTTGGGACAACTGACAAGTGAAAAGCAAAACAATCCTCAA
GTCCTACTCCCACCATCCTGAGCCCAGAGCACACCACCCC
AGGGAACGGAAGCATGTTGTAATATGGTTCAAATGCAGAA
TGCATTTATGAAGATTACTGTTAGAGCTTCTTTCATTTCT
GTCTGTCTTAGAAGTTACAGACAAGCCAGTAGGAAAAGTA
CGAGGTGTGGGTGGATGTGGTTTTTTTGGTTATGATTTTA
AGACCTAAGGTTACTTTACTCCTTCTTACAGGAAAATAGC
CTCTAGGGATGATGGGGTTTGCTTCCTACATGGTGGTCAA
AAGGTTCCCACAGCCACGTGGCACACAGCTGGGGAATACA
TCCAAGCTGTTCACACTGCCTAGAGAAGAAAACAGAAAAA
CGCACTGCCTTTGACAGGCACTTCAACCAGAATCCGCAGG
GGATACTGATGAGTCTCCATGCTCTGACCAACTTGCCCTT
CAAGAGTTTTGGTTTGGACTTTGGAGGAACATTACGCATA
AGGGAACTTTCTCAGAGAGTCTCATTTATAGCTCAAAGCA
AGGAGACACATATCTTAAGCATTTCTACATCTGTTCTCCT
CTGGTCACGTAAGTGTCAAGTTCCAGGTTTCATAGGTTGG
CAAAGAACTGAATCAACCTTCAAACCTGGGAATGGCCTAT
ACTGAGACTGGACATCCTCCCAGGGTACTCCAGTCAGAGC
TCTGAGAGGTAAAATAGAAAAGTTGTACCCCCACATGAAC
TCACCCTCTATAGTCTTATTATGAATGACACTACTCAGAT
TCCCTGCACCATGTAGGAAGCAAACCCCATCATCCCTAGA
GGCTATTTTCCTGTAAGAAGGAGTAAAGTAACCTTAGGTC
TTAAAATCATAACCAAAAAAACCACATCCACCCACACCTC
GTACTTTTCCTACTGGCTTGTCTGTAACTTCTAAGACAGA
CAGAAATGAAAGAAGCTCTAACAGTAATCTTCATAAATGC
ATTCTGCATTTGAACCATATAAACAAGATGATATAATCTT
TCCATCAAAGAGAAAATAGGCTGATTTTCCTCTACTATCA
GAAAGTGGGCAGAACATTTCAACTCTTATTCTTTTTTTTT
AACGAGACAAGAGTCTCGCTATGTCACCCAGGCTGGAGTG
CGGTGGCCCGATCTCAGCTCGTTGCAACCTTCGCCTCCTG
GGTTCAAGAGATCCTCCTGCCTCAGCCTCCCAAGTAGCTG
GGATTACAGTCACCCGCCACCATGCCCGGATAATTTTTTA
TATTTTTAGTAGAGACAGGGTTTCATCATGTTAGCCAGGT
TGGTTTTGAACTCCTGACCTCGGGTGATCCACCCACCTCG
GCCTCCCAAAGTGCTGGGATTATAGGCATGAGCTACCGCA
CCCAGCCAATTTTTTGTATTTTTAGTAGAGATGGGGTTTC
ACCATGGCCAGACTGGTCTTGAACTCCTGACCTCAAGTGA
TCCACCCACCTCGGCCTCCCAAAGTGCTGGGATTACAGGT
ATGAGCCACTGCGTCCAGCCTCAACTCCTATTCTTATCAA
TGCCATTTAATCTTACAACTTTCCATATGCCCTACACTTC
TACCCACTCAAAGACAACTAATGGTTAAGTAGATAACCAA
TTTGTAGAAAATCCTCTGGGAGGGACATGATGAAACACTA
ATCCTTCTTTCCTTCATAACATCAATTGGAATTAATAATC
TCAGTTAGTCAGATAGAGTGGTTCACCAATGTGTGACCTG
TGCCTAGTACAGAGTCAGGCATTAAATAAAGATTTGCTGA
GTGAATGAATATTAACAATTTACTTGCCATATCATGGTGA
AGCTCAGATCTACTGGCATTGCATGCAAGTCATTCTTTGG
AACATGAAAATAATTCTTTGGGATACTGGCATAGAATGCA
ACTGCACCTACTATTTGATAGCACAACAGGGCGACTATAG
TCAATAATAACTTAATTTTTTTTTTTTTTTTTTTTTTTAG
ACAGAGTTTCACTCTTGTTGCCCAGGCTGGAGTGCAACGG
TGTGATCTCCGCTCACTGCGACCTCCACCTCCCAGGTTCA
AGTGATTTTCCAGCCTCAGCCTCCTGAGTAGCTAGTATTA
CAGGTGTGTGCCACCACACCTGCCTAGTTTTGTATTTTTA
GTAGAGACGGGGTTTCACCATGTTGGTTAGGCTGGTCTTG
AACACCTGACCTCATGTTATTCACCCGCCTCAGCCTCCCA
AAGTGCTGGGATTATAGGCATGAGCCACCACGCCAGCCCA
ATTGTCTATTTTTAAATAACTTAAAGAAAGTAATTAGAGT
GTTTGTAACTCAAAGAATAAATGCTTAAGGGGATGGGTAC
CCCATTCTCCATGATGTGTTTATTCCACATTGCATGCCTG
TATCAAAACATCTCAGGTGGCCGGGCGCGGTGGCTCAAGC
CTGTAATCCCAGCACTTTGGGAGGCCGAGACGGGCGGATC
ACGAGGTCAGGAGATCGAGACCATCCTGGCTAACACGGTG
AAACCCCGTCTCTACTAAAAAATACAAAAAACTAGCCGGG
CGAGGTGGCGGGCGCCTGTAGTCCCAGCTACTCAGGAGGC
TGAGGCAGGAGAATGGCGTAAACCCGGGAGGCGGAGCTTG
CAGTGAGCCGAGATCCCGCCACTGCACTCCAGCCTGGGTG
ACAGAGCCAGACTCCGTCTCAAAAAAAAAAAAAAAAAAAA
AAAAAAAATCTCAGGTGTCCCATAAATATAGAAACCTACT
ATGTACCCACAAAATTAAAAGCAAAATTTTTTTAATAAAA
AAAAGAATGCAACTGCAGCCTAACTAGTCACCTATCAAAT
GCTGAGTCACCTATCATTGTTCTTTTTTAGGGGCCCAGAG
GGTAAAATATGTATAAATTTACAAAAATTCTTATGTTCTA
TGGGGCCAAAAAATGCCCTTCCAAAGAAGGAATTAAATTG
CATTTAATTTCAAAACATCATTCCAATATCCACCAGCTGT
GGAAATAATTTAACAGATATTTATTTGCCCATTATGTACA
AAGCACTATGGTAGGCACTACGGGGGGTACAAAATGAGTA
AAACATACTCTTTACCCTTAGGGGTACACAATCTTGTCAG
CAGACTAATACAAACATATTCACAGCTAATTATACAAAAG
AAAAGGCCGGGGGCGGTGGCTCACACCTGTAATGCCAGCA
CTTTGGGAGGCCAAGATGGGAGGATCACCCGAGATCAGGA
ATTCGAGACCAGCCTGACCAACATGGTGAAACCCTGTCTT
TACTAAAAATACAAAATTAGCTGGGCGTGGTGGTGCATGC
CTGCAATCCCAGCTACTCAGGAAGGCTGAAGCAGGAGAAT
CGCTTGAACCCGGGAGGCAGAGGTTGCAGTGAGCCAAGAT
TGCGCCACTGCACTCCAGCCTGGGCAACAAGAACGAAACT
CAGGAAAGGAAACTTGGGAAACTCAGGAAGGGGAAGGGAG
AGGGGATGGGGGGAAAGGGAGAGGGGAAGGGGAGAACGGA
AGGGGAGAGGGTAGAGGAGAGAGGGGAGAGGGGGAAGGGA
AGGGGCCTCTTCCCCTACATGGCCTGAGGTAAGCTGTGAA
AATGGTTCACTATTCACTTGACCCAGAGAACCCCACAAAA
TCATGCAAATCAAGAGGTTCAAATCTTCGTGTTCACTTCA
AGAATACTAGTGACACTTAGGCCGGGCACGGTGGCTCACG
CCTGTAATCCCAGCACTTTGGGAGGCTGGATCACAAGACG
GGCGGATCACAAGGTCAGGAGATCGAGACCATCTTGGCTA
ACACGATGAAACCCCGTCTCCACTAAAAATACAAAAAAAT
TTGCCGGGCGTAGTGGGGGGCGCCTGTAGCCCCAGCTACT
CGGAGGCTGCAGGAGAACGGCATGAACCCGGAAGGCGGAA
CTTGCAGTGAGCCAAGATCACGCCACTGCACTCCAGCCTG
GGCAACTAAGCGAGACTCCGTCTCAAAAAAAAAAAAAAGA
AGAATACTCGTGACACTTCTCAGGCCATCAAGGGTACGCG
TATATGAAAAGCCACGAAGTATCTGAAAGACATCACTTTA
CAGAAACAGCGTGTACCATTCCAACATTACAATGGTAGAG
TTGGTTGGTTTGCCCAGGCCAAGCAGTGGGGCTGGACAAA
AGGTCAGTGGCCCAAAAAGCTTGCTGAATTTTTGCTGCAC
ATGCTTAAAAATGCAGAGAGTAATGCTGAACTGAAGGGTT
TAGATGTAGATTCTCTGGTCATTCAGCATATATCCAAGTG
AAAAAAGCACCTAAGATGCACCACTGGACCTACAGAGCTC
ATGGTCGGATTAACCCATACATGTGCTCTCTCTGCCACAT
TGAGATGATCCTTACAGAAAAGGAACAGATTGTTCCTAAA
CCAAAAGAGGAGGTTGCCCAGAAGAAAAAGTTATCCCAGA
AGAAACTGAAGAAACAAAAACTTATGACACAGGAGTAAAT
TTAGCATTAAAATAAATGCAATTAAAAAAAATTTTTTTTT
TAAAAAAAAGGAAAGAAAAGAAAGTAAATAAAAGCATGAT
CTGTATGAGCAGAGCCTATATTAACTAACAGGTATAAGGT
AAAATTCATATTCCCCTTTATTTCCATAACTTTTTTTAGG
TTTTATTCTGAAAGGATTGTTTTTGAGAAGTGCATTTATT
GGAGAAAGATTCCCTGTTCTCTTAACCTAGTAAAACAGGG
AACAGAAGCATGGAGAAAGAAAAGGAGAAAGTAGACAGAG
CAAAACAAAATATAAAACCCAGATTGGATTTTTATTTAAA
TCCACGCCTTCTTTAAAAACTACTTGCAAGGCTGAAGAAC
TAACTATACTGAAATCAGTAATGACTTTTAAGACTAAACA
TATTGCAAATTATAATAAGCTTAAAGGCAATATTTTCTCT
TTTAAAAGCAGGCAGGCTGGGCATGGGAGCTCATGCCTAT
AATCCTAGCACTTTGGGAGGCCAAGGTGGCCAGATCACTT
GAGGCCAGGAGCTCAAGATCAGCCTGGTCAAAACAGTGAA
ACCCTGTCTCTACCAAAAAAAAAAAAAAAAAAAAATTAGC
CAGGTGTGGTTGGTGCATGCCTGCAGTCCCAGCTACTTGA
GAGGCTGAGGCAGGAGAATCACTTTTATCCAGGAGGCAGA
GGTTGCAGTTAGCCAAGATCCAGCCTGGGCGACAAGAGTG
AGACTGTCTTAAAAAATAAAATAAGGAAAGGGGAGGGAAG
GGGAGGGGACAGAGTGGGAAGGGAGGGGGGAGGGAGGGAG
GGAGGGAGGGAGGGAGGGAGGGGGAGGGGAGGGAGGGAGG
GAGGAGGGAGGAGGAGGGAGGGAGGAGCGGACAGAATTTC
CCAACCCTTTTTAATAGCAGGCTGACCAGCTGGGCAAGGT
GGCTCACATGTGTAATCCCAGTGCTTTGGCAGGCCGAGGT
GGGCGGATCACCTGAGGTCAGGAGTTCCAGACCAGTCTGA
CTAATATGGTGAAACCCTGTCTCTACTAAAAATACAAAAA
TTATCCTGGCATAGTGGTGTGCGCCTGTAGTCCCAGCTAC
TTGGGAGGCTGAGACAGGAGAACTGCTTGAACCCAGGAGG
CAGAGGTTGCAGTGAGCTGAGATTGTGCCACTGCATTCCA
GCCTGGGCAACAGAGCGAGACTCTGTCTCAAAAACAACAA
CAACAAAACACCAGGCAGACCTGTACCATGGGAAACAGAT
TACCCCAGGAAAGGAAGATTCGGAAGGAGAAAGGCTAAAA
AGGGAAAGGGTGCAAACAGCCACTGTGGCTGGGGAGGCCA
TTTCCTCCCAGGGAGCAGGAGATAGCAAGATCAGCAACAA
GGGGTCTGATGCCCTGAATGTCAGGGAGTGGAAACTAGAA
TAAGAGCCTGAGTAGGTAGTGCCACATTATACTTATTCAA
TCAGATAGTCTCCCACTAAGTAAATGACGGTTCCATACAA
GCTGTGGAGCCTGGGTGATGACTCATTTGTAACAGAGTCT
CTCCACTGCCAGGGTGCATTTTGTATTCCCATAGTCAGAT
CAGAAAAGAACAAAGGAAGAGCCGCAGAAGCAGAATTGGA
CTGGCAGCCTAGACACTCGGGCCTAAATCTGCCTCTAGCT
CAAAATTGTTCTGTCCCACATTCCATCTTTCTGTTCCTCT
CACTCTTCTGCCAACCCCATGTTCTAACTTTCTAAATCAA
TGCTCACCATACACACACACACACACACACACACACACAC
ACACACACACACACCACTCAAACAGCCAGCCACATATATT
TAGCACTAATTATATGCCTGTGCTTTAAGGTATATTATCT
TCAAATGTCACAACAACTTTGTAAGGCAGTTGTTATCACT
CCCATTTTATTTATTTATTGAGATATAATTCACCCCTTTT
AAGTGTACAATTCAGTGGCTTTTAGTATGTTCACAAAGTT
GTACAAGTATCACTACTATTTAATTCCAGAGCTTTCTCAT
CTCCCCCCAGAAAAATCCAATACCCATTAGCAGTCACCCC
TTATTTGCTCATTTTCTTCTCCCCACATCCCCTGGCAACC
ACTAATCTATTTTCTATCTCTATAAATTTGCCTATTTTGG
ATATTTCATATCAATGGTATCATATAATATGTGGCATTAT
TACTCCCATTTTATATATGAAGAACCCAAGATTCAAATAG
GTTAAGTAACTTGCTCCAAGTCACACAGTTAAAAAGAGAA
TGCACTTGAATAGGAACTCAGGTTTCATTCAAATGCTATG
CTTGCTTTTGGCCACCGTATGCTGCCTCCATGCAGGAAGA
AAACTAAGAAAGACCAAGTTTTGGATATCCTTGGAAAAAT
GGGATTTTGTTAATCTTTTTAAAAATGATTAGATTAGATT
ACCTTTTATTAAAAGTAGTAAGAACCGGCCGGGCACGGTG
GCTCAAGCCTGTAATCCCAGCACTTTGGGAGGCCGAGACG
GGCGGATCACGAGGTCAGGAGATCGAGACCATCCTGGCTA
ATATGGTGAAACCCCGTCTCTACTAAAAATACAAAAAACT
AGCCGGGCGAGGTGGTGGGCGCCTGTAGTCCCAGCTACTC
GGGAGGCTGAGGCAGGAGAATGGCGTAAACCCGGGAGGCG
GAGCTTGCAGTGAGCTGAGATCCGGCCACTGCAGTCCAGC
CTGGGCGACAAAGCGAGACTCCGTCTCAAAAAAAAAAAAA
AAAAAAAAAAAAAAAAAAGTAGTAAGAACCAAAACTATAG
CACTACCTTTGCTGAGCTTATGCTCAGCATAAGATGTTGA
AATGCACTGACAACTCTTTTAAACAGATGATGGCAAACAA
CCACAGAGCACACCCATCCCAGCCTCAGTATTGCTGTCAC
TGTGCTCCACCCTACAATCCCAGCTTTTCCCCACCCCTCT
GCCCCATAGAGATGACAGCTCTATAAAATGAAGCTCTAAA
GAATCTCCTCTTTCCCAACTTTTCATCCCTTCCCCAAATG
TCACTCTGCCACTTAAACTTTCTTATCATACAAATGTCTA
AGACGACCAAGGAAAATGCCTATTTTATGTATTCATTTAT
TTATTTATTTATTTTGAGACACAGTCTCACTCTGTCACCC
AAGCCGTAGTGCACTGGCATGATCTCAGCTCACCGCAACC
TCTGCCTCCTGGGTTCAAGTGATTCTCCTGCCTCAGCCTC
CTGAGTAGCTGGGATTACAGGCCCGCATCACCATGCCCAG
CTAACTTTTTGTATTTTAGTAAAGACGATGTTTCACCATG
CTGGCCAGGCTAGTCTCAAGCTCCTGACCTCAGGTGATCC
ACTCACCTCAGCCTCCCAAAGTGCTGGAATTACAGGAGTG
AACCACCGCGCCCAGCCAAAAATGCCTATTTTAAATAAGT
ACACTAGTGCTTTTCCCCTCTTTTTAAATGCTGGCACAGT
TAAAAGGTGTGACAAAAAGGTGAAGAATGTTGGAGAAACA
CAGCTGTGAGCTCACCAAAGGCAAAGAGCTATAAAAAACC
TGAGAATTATAACTCATATAAAAGGCTTATAACCTACCGT
AGCATTCTGCTTTTTTATGTATGTGTTTTATGTGTTGCAC
ACATATATGGTTTAGATTATACCTTTCTAGAGGACCAAGT
TCAGGTCTTCTTAGACCTTTTTAATCCATCATCCAACATA
AACGATTATTGATGATAATTATAATTATTTTTTCTTTCTT
TCTTTTTTTTTTTTTTTTTTTGAGACGGAGTCTTGCTCTG
TGCCCCAGGCTGGAGTGCAGTGGCGGCTCACTGCAAGCTC
CGCCCACCGGGTTCACGCCATTCTCCTGCCTCAGCCTCCC
GAGTAGCTGGGACTACAGGCGCCCGCCACCACGCCCGGCT
AGTTTTTTGTATTTTTTAGTAGAGACGGGGTTTCACGGTG
TTAGCCAGGATGGTCTCGATCTCCTGACCTTGTGATCCGC
CCACCTCGGCCTCCCAAAGTGCTGGGATTACAGGCTTGAG
CCACCGCGCCCGGCCTATTTTTTCTTTCTTAAAAGTATAG
AAGGGAAAGACATCTTCACCGGCCTAAGGCCAAGGCCAGT
ATCTTTATTTGACTCTTTTTTTTTTTTTTTTTTGAGACAG
AGTCTGGCTCTTCCGCCCAGGCCAGATTGCAGTGGCGCTA
TCTTGGCTCACTGCAAGCTCCGCCTCCCAGGTTCACACCA
TTCTCCTGCCTCAGCCTCCCAAGTAGCTGGGACTACAGGC
GCCCGCCACCAAGCCCGGCTAGTTTTTTGTATTTTTAGTA
GAGACGGGGTTTCACCGTGTTAGCCAGGATGGTCTCGACC
TCCTGACCTTGTGATCCGCCCGCCTCGGCCTCCCAAAGTG
CTGGGATTACAGGCATGAGCCACCGCGCCCGGCCCTTTTT
ATTTGACTCTTTATCCCCCATACGTAGCACATTGCCCAGT
ACATACCAGGTACTCAGATATTTATTGAATAATAGCTAAT
ACTTACATAGCACCTTACCAGGCACTGTTCTTTTCTTTCT
TTTTTTTTTTTTTTTTTGAGACAGAATCTCGCTGTGCCTC
CCAGGCTGGAGTGCAGTGGCACAACCTTAGTTCACTGAAA
TCTCTGCCTCCCGGGTTCAAGCGATTCTCCTGCCTCAGCC
TCCCGAGTAGCTGGGATTTTACAGGCATGTGCCACCATGC
CCAGCTAGTTTTATATTTTTAATAGACAAGGGGTTTCTCC
TTGTTGGTCAGGCTGGTCTCAAACTCCTGACCTCAGGTGA
TCCACCCGCCTCAGCCTCCCAAAGTGTTGGGATTACAGGC
GTGAGCGCACCTGGCCTGTTTTTTGTTTTTTGTTGTTTTA
AGACACAGTCTTACTCTCGCCCAGGCTGGAGCACAGCGGG
TGATCTCGACTCACTGCAACCTCCGCCTCCCAGGTTCAAG
CGATTCTCCTGCCTCAGCCTCCTGAGTAGCTGGGATAGAG
GCACCTGCCACCCTGCCTGGCTAATTTTTGTATTTTTAGT
AGAGATGGGGTTTTACCATGTCGGTCAGGCTGGTCTCGAA
CTCCTGACCTCAAGTGATCCGCCCTCCTTGGCCTCCCAAA
GTGCTGGGATTACAGGCGTGAGCCACCACCGCGTCCAGCC
CAGGTCCTGTTCTAAACATGCACATAGATTCACTCCCAAG
AACCTGAGAGATCAGTACTGTTATAATCCCTATTTCCAGA
TTAGGAAATGAAGGCACAGCACAGTTGTGATTTGCCCAAG
ATCATTTGGTTAGGACGAGGTGAAACCAGGATTCCAAGAA
GGCAGCACAGACCACAGAATTTCAACAAGACATATTTAAG
TCACTCCACTATCTTTTTTTTTTTTTTTTTTTTTTTTTTT
TTTTGAGACAGAGTCTCACTGCGATGCCCAGGCTGGAGTG
CAATGGCTCGAACTCGACTCACTGCAACCTCCGCCTCCTG
GGTTCAAGCAATTCTCCTGCCTCAGCCTCCCGAGTAGCTG
GGGTTACAGGCACGTGCCATCATGCCTGGCTAATGTTTGT
ACTTTTAGTAGAGATGGGGTTTCACCATATTGGCCAGGCT
GGTCTCGAACTCCTGATCTCGGGTGATCCGCCCGCCTCGG
CCTCCCAAAGTGCTGGAATTAAAGGCGTGAGCCACCGCGC
CTGGCCCACTCCAATTTCTTAAAATTGAGAGGCTTATGAC
AAATTGCAACAGCTAGCAACTTTACTGGATCACAAAACAA
GAAAAATACTTTTCCATGCCGGGCACAGTGGCTCATGGCT
GTAATCACAGCACTGTGGGAGGCCAAGGCAGGCAGATCAC
TTAAGGTCAGGAGTTTGAGACCAGCCTGGCCAACATGGTA
AAACCCTGCCTCTACTAAAAATAGAAAGAAAAAAAAACTA
GCTGGGCCTGGTGGCAGGCGCCTGTAGTCCCAGCTACTCA
GGAGGCTGAAGCAGGAGAATCACATGAACAGGGGAGGCGA
AGGTTGCAGTGAGCCAAGATCATGCCACTGCACTCCAGCC
TGGGCAATACAGAGAGACTCTGTCTCAAAAAAAAAAAAAA
GAAAAAGAAAAATACTTTTCCCTCTGCTACTCTTAATACT
CCACCCTGCCTTTCCTCAGAAGTGCTCAAAGCCTTTATTT
ATTTATTTATTTATTTTGAGACAAGAGTTTCACTCTTGTT
GCCCAGGCTGGAGTGCAATGGCGTGATCTCAGCTCACCAC
AACCTCCACCTCCCAGATTCAAGTGATTCTCCTGCTTCAG
CCTTCCCCAGCAGCTGGGATTACAGGCATGTGTCACCATG
CCCAGCTAATTTTTTAGTAGAGACGGGTTTCTCCATGTTG
GTCAGGCTGGTCTCCAACTCCCAACCTCAGGTGATCCGCC
TGCCTCAGCATCCCAAAGTGCTGGGATTACAGGTGTGAGC
CACCACACCTAGCCCAAAGCCTTTATCTCATTACTTCTGA
TCCCTCTGACATAAGAAAATCAACAGATAAAAGGGCTCTC
ACGCCCTATAGCTAAGTGAAAAGGCCAGTGATTTGGGCAG
CAGGGGAAGAAATGAATCAAGGAAACTTTACTTATAATTC
AGTTTTCTCTGTATAGGTCAAGCTACTCTAAAAACAGAAG
ACCATTTTGGAATTCCATTCTACTTACTTTTTTTTTCTTT
TTTCTCTTCTTGAGATGGAGTCTCGCTCTGTCGCCCAGGC
CGGTGTGCAGTGGCGCAATCTCAGCTCACTGTACCTCCGC
TTCCTGGGCTTAAGCGATTCTCCTGCTTCAGCCTCCCAAG
TAGCTGGGATTATAGGTGTGCGCCATCATGCCCGGCGAAT
TTTTGTATTTTTAGTAGACATGGGGTTTCGCCATGTTGGC
CAGGCTGGTCTTGAACTCCTGACTTCAGGTGATCTACCAC
CTTGGCCTCCCAAAGTGCTGGGATTACAGGTGTGAGCCAC
CACACCCGGCCTTACTTTTTAACTTCTAAAATACCATGTA
CATTACATATCCTCTACACTAACCCCAGTGAATTCAGAAC
TATAAAATTTTAGAGGAAAATATTATTTTGGGTCCTTTAC
TCTCTTTTGTGGAAGTGAGACAATAAAAATTTTTGGTATC
ATATGGCATTACAAATGGTATATAAATAGACATGAAAATT
GTTTTACTATTGTTACCATCCTTTTAGTACAATCATTTCA
AATTGAGAGTTAATCCCTGATCTTCTTTCAGTTGCTCAAA
TACCATACATCAACCTAGAGGCACACTTCCATTCTGAAAT
AATGTTTAAAACCTACAGGTTTGTTTGGGTAAGAACTGAG
TGTTCCTCTTGGACACAGGAAGGGGAACATCACACAGTGG
GACCTGTTGTGGGGTGAGGGGAGGGGGGAGGGATAGCATT
AGGAGATATACCCAATGTAAATGACATTAGGTATATGTTA
ATGGGTGCAGCACACCAACATGGCACATGTGTACATATGT
AACAAACCTGCATGTTATGCACATGTACCCTAGAACTTAA
AGTATAATAAAAAATAAATAAATAAAAGAATTGAGTGTTC
CTTCAACATCCAAGTTCCTATTAATCAGAGACTAACATTC
ACAAAAGAAAGCTGAGGACTGGGTGTGGTGGCTGATTACT
GTAATTCCAGCACCTTGGGAGGTTGAGGTGGAAGGATCGT
TTGAGGCCATGAGTTTCAGACCAGCCTGGGCAACAAAGCG
AGACTCCATCTTTACAAAAAAATTTAAAAAAGAAAGTTGA
GACAGTCTCTGAATGGACTTGACCTTACAAAGATGGCCTG
TAAACGACAGAACAACAACTAGTTGTCTTTTTAGGAGTGG
TTTCTACTTTCTGACATGACCATCTAAATAGCTAGGAAAA
TGTATCCCTAAAATATACATAGTAAGTGTCCCCTCACTAA
CTTTTCTTGGTGCATTTTTACCCCCAAACTCTCCATGCTG
AAAGAAAGGGAAGCATTTTATGGAACAAAACCGAATTGCT
CCCAGTCCTGCCATCTGTACCCTCCCAGGTTTTTATTTGG
GATGGACAGACTCCACACGGTGAAAAGAGTTAAATACGCA
AAGATTAGTTCGTGATGCAGTCAACTGGAAAAGCTAATGA
GGCGAAATGCAAAGTTATATTTGTATGTCTTAAGTTGTTT
TTTAAAGAATAAAAACAAGAGCCAACCAAAGTGCCTTGGA
AACCTCCATCTCTCTGAGGTTAATCGATTCTCTTTGTTTT
AGAAGCCAAGTCTAAAATAAATAGTTGTTTTAAAATAAAA
ACAGCAATAAAGGGCTTTTTAAGATAAGGTGTGAGAGAAA
CTTTCGAGCAGGGGACACCTCTGGAAAGCACTGTTATGGG
TGCGGGTGAAAGTACACATTCTGGGGATCGTCTCAGAAAA
CATTAGCCCTTCTCATCAGCTGTTTTCTGGTAGCCTCACA
GATACTAGTTCTCTCTACAAGTCCATTCCAGGACAGCATA
TTTCTGGACATAAGATGTCAAAACAACTTCAGAAAAACTA
GTAATCCCCCTCCTTTTATGCTACAAGATAAAATAAGGCT
TTTTAAATTCCAATCCAAACCAACTAAATGGAATAGTATC
ATTTAGGGCCCTGTCATGATCTTAGCATCTTATTTTTATC
ACCATTTGTGGATTCCCAGTCGGATGTAGGACATTAAGCG
CAAAACTTTGGGAATATAAGAGCTAACACCCAAAGTTAGA
ACAATTCATCCAGTTCTGAGCCTCGTGTTCAGATTTGCTG
TATCTAAATTCATGGTTCTGAAGGGACTTTAACAGACCAC
CTGCCTCACATTCCCCACTGTCTTTTATAATTACTATTAT
TATTTTATTTTTTGAGACAGAATCTCACTCTGTCGCACAG
GATGGAGTGCAGTGGCACAATCTCGGCTCACTGCAACCTC
CGCCTCCTGGTTTCAAGCGATTCTCCTGCCTCAGCCTCCC
CAGTGGCTGAGATTACAGGCGCCACCCACCACACCTGGCT
AGTTTTTTTTTTTTTTTTTTTTTGGTAGAGATGGGGTTTC
ACCATGTTGGCCAGGCTGGTCTCGAATTCCTGACCTCAAG
TGATCCGCTCGCCTCTACCTCCTAAAGTGCTGGGATTACA
GACGTGAGCCACGGCGCCCGTCCTCTCCACGTTCTTTTCA
TGTTAGATTTTTAGGACCCACTTCCCACACCTATTCAATC
GGAATTAATGAGCTAGAGCATGAGACATGGCATTCTTAAT
ACGCCCCTGGGGTGAGTTTAATGCACACTTTAGTTTGAGA
ATCACTAAATTAAACCCACAGACTTCTTTCCTGTTTTGTC
CCTAAGAGATCTATCTACATGGAATGCCAGTCCCTTCTCT
CTTCCGATCTAAAGTTATTTCCTAATTAGACGCAGTCGTT
AACAAATCCTCCAGTTCCCCACCAACAGCAGTTTAAAAGG
AAGCAAGACGTTAGGAAAGATTAAAGACCATGCACGATTT
TAAGTGTTTGGGGGCCTTTGGCACATCCTAGAAAGAATCA
TGCAAGAACAAGAGTAGCTAGTTCTCCACTGGCTCAGGAC
CAAAATGATCCCTTCCCTCTCTTCTTCACCATAAGCAGGA
GCAACATCTGTGACAATTCCCTGGCACCCATCAGATATGA
TTTCCACCCCCAACCCTATTTAGAGAATGTCCCCTCTTCA
CAGAGCTGCCGCATGATTGGTGTGAACACATTTCACATAC
ATCATCAAACCCACACACCCGACTACAGTCCCACGGCCTC
CCGGGACACCCTGCCGCCTCTGCTCCATCCCTAAACTGGG
GCTCTGACCCACAACTGCGCACCCGCCCGCCTCCAACTCA
GAGCAACTTTCCCGACTCCTCGGATTAACTGGTACCCTTT
CCGAACGCCGGCCCAGCCCAGTTCCGTCAGCGCAGACCCC
GGTCTCCGGGGTGCTGCTCCGGGAACTCCGGCCCTCGGTT
GCCCCTGGCTCCCGGTCCCCCAGCCGGGCCCTCAGCGGGC
CCGCTCCTCCCCTCCTCAGAGGGATGCCCTCCCAAGGCAT
CCCAGATCCGGCCGGCCAAGGCCCGGGGACCCGGCCACAC
TGCACGACTGCCCCTTTCCGCCTGCCTCTTCTCGGGCTTG
TTTTGCAGGGCAGGGGTGCGGTCCGCCCTCCGATTTCCCT
CTACTGCCCTCTCTCCCTCCGGGCTGCCCTCCTTACCCGC
CTGCAGCCCGGTTTCGGCGACATCGCCCGCAGGGCCGCGC
TCGGCACCGCCGCCGCTCGTGGGGGAGGAGGGACAAGTGT
GGTTGTGGGAGCACTTAATGTCGCGGAAGAACTTCTGGGT
CTCGCGCAGGTTCTGTCGCAGCCGTCCCAGGTAGCGGCGG
TAGCGGCCGAAGCCCCGGCACAGCTCGCGGATCATTCCGC
CGCCGCCGGGGCCGGGGCCGGGACCCGAGACGGGCTCGCT
CCCCCATGGCACCCCGTTGCCCTCCATCGCCTCTGCCCGC
TCTGTCTTTGCGGCTCGGTCCCCGGCCGCTGGTCCGGCCT
CCCTCCTCCCCGCCCCCCAGTGCCGACGGGAGGAGGAATC
CGCCTCTTGACACCCCCGCCTGCAGTCAGCCAGGCTCCCA
ACCTCCGTCACTGCCGTTGCAAACAAACCAACCCGCAGTG
CGCCGCTATCGGAACCTTTCTCTCCACTACCCAGAAGCGT
GAGGGAAGGATCGCTGGAGGACACCCTCGCCGCGGGGTCT
CTTGGGACTTGTAGTCCGGGCTGGGACCAAACGCCAAAAC
CTCAAGGCTGGAGAAGGGGAGGCTGTAGATGGTACTGATC
TCTTTTGGAGAAAATCCTCACTCGTTCTTATGTTTTCGCG
CTCTCCTCATTTTAAAAAGTGTTCCCAATCCCTACTCAGC
GTCCCTGAGGAGAGAGAGGAGTTGCAGAACCTGAGCGCCA
GCAGAAGTGGGGTGCCTTACCGAAATCGTAGCGAAAGATG
TTAATAGCAGAGAAAAGGAAGGAAACAAGACAGAGGACAG
TCATATCTCCATGGCTACCCTAAGTGGCTCTCTCGTGTTT
CGAATACAGTTGATAACTGAGGAATCGGCTGAAAGTACCC
TGGAAATAGGGAAATCTCTTATGTTTGTATTGCGTTCCCC
TTTTCCAACTTTCCTTCTCCAGACTTAGAAAGGAAGGGTG
TGAAAGGATCAACAAGAGCTGTAAGCTGAACTTCAGTTGG
TTCCTCAAGTAAGGAGACTGGGCTGGGTAAGGGGAAGTTG
AGGTTTGTGGCCTTCCAAACTATTTCTGATTATCTTAACT
TGGCTTCTGCTAATATGGAGAACTTCCATTGACACACACA
GTCACAGACTCCTGGACACAATTACAAAGGGGGCAAAACT
TGACATCACCTCTTTTCTGTTTCCTGAGTTATCTCTCCCC
TCTTCACCAGGCACAGAGCCCATCTATATCTTTCTTGCTG
TAGAAAGACACCATCTTTTACCCAGGCCAGACCTCTTCTC
TGATAGGCTGGAATGATGTAGTTTCTTGACTGAAATTAAG
AGGAGATTTGAGTTTGGGTCTGGGCTCTCCCTGTACTTTG
CCTTGTGATCTCGGTCAAGACCCTGTTTCATCTTCTGTAA
AGTAAGGGTTTAGAATGACAGATCTTTAAGCCCTTTTGGC
TTTAAAATTTTGAGTCCTGCTTCAGAAATTTTACTTCTAA
CCTCTCATCTCAGAACACCCAGGTATTCTTGACCAAATGA
TGTCATGATATTTGGATTAATTTTTGTAAAATGTGAAGGC
CTTACCTTTCCAGGGGCATTAGCATTTTGTAAAAAGGGAT
CACTAATTCAATGAATCTGTATTTGATAAATATCTGTGAG
GGCTGACTGCAAGGAGGGAGCCTCATGCTCCTTCCCGTTT
ACCCACTCCCCCTTCTGCCTTTTACTTGGTCACATTCTCC
ATCAGCCATTCTTCTTTTGCAAGATTGTATTCCTCATGCA
ATCTCCAAAAGGTTCAGTAAAACAGAAATGAAAATTAAAA
ATGGGAATTTTAATACAAAATAGATACTATTTTTTAAAAT
AGAAGAGCTGTAAGAAAGCAATGTGTAATGATTTGCCACA
CACAGTAATTTCTAGCACAGGAGGTCAGATAAAAGCACTC
GAGCTGGAGGTATCCAGAAAAGGAATCTGTCTTGAAGAAG
AGGCAAAATTTGGATAGGTGGAAGTAATCAGAGAGGGCAT
TATTTCAGGTAAATATCACAAAGCCCACCCTTTTAAAAAC
TATTCCTTAGTACCTAACATTTATTTTCAAAATAACACAA
GAATGTAGTATAAAATTCAAGTGGTGCAAAGGATATACAA
GGAAAAACTAAGTCTTCCTTAGTTTTTCTGTTCATTTCCC
AGTCACCTAGTTCCCCTACCAGGAGGCAACCACTGTTGTA
GATATAAATCATATATAGATAGATCCTATATATATGTATG
TGTATGTATGTATTTTAAATACAAATGATAGCATATGTAA
TACATACTTGATTATGGCCTTGCAGACCTCTGCACCAAAA
CATAAAGGTCTGTCTCATTCTTTTTAACTGTGTAACATAC
TACCACATGGATTGGCCTGTTTTATTTAACAAGTCCTCTA
TTGGCGGACCTTTAGGTTTTTTGCAATCTTTTGGTATTAC
AAACAATACTGCAATAACTAATCTGCTATGTACATCATTT
TGAATATGTGTAAGTATATCTCATCGCCATTTTTGATCTG
TTGAGAAGAGCAATAATTTTTGCTATTTAAAATCTTAAAG
GATGCAAGTGACAGTGAGCCCTTCATAAATCATAATAACT
TACCAATTAAAATACATATTTTCTTCAAATATCTAATTCA
AAGGACAAACGGAGAAAATAAAGTTTTGAATGGTAAGAAG
AGAGGGTTTAAGTTGGTATAGAAAAGTATTTCCTGGCTGG
GCGCGGTGGCTCACGCCTGTAATCCCAGCACTTTGGGAGG
CCGAGGCGGGCGGATCACAAGGTCAGGAGATCGAGACCAC
GGTGAAACCCCGTCTCTACTAAAAATATAAAAAATGAGCC
GGGCGCGGTGGCGGGCGCCTGTAGTCCCAGCTACTCGGAA
GGCTGGGGCAGGAGAATGGCGTGAACCCAGGAGGCGGAGC
TTGCAGTGAGCCAGGATCGGGGCAGTGCACTCCAGCTTGG
GCGACAAAGGGAGAATCCGTCTCAAAAAAAAAAAAAAAGA
AAAGAAAAGTATTTCCTGGCCGGGCACAGTGGCTCACACC
TGTAAACCCAGCACTTTGGGAGGCCAAGGCGGGCGGATTA
TGAGATCAAGAGTTTGAGACCATCCTGGCCAACATGGTGA
AACTCTGTCTCTACTAAAAATACAAAATTAGCTGGATGTG
ATGGCACATGCCTGTTGTCCCAGCTACTTGGGAGGCTGAG
GCAGGTGAATTGCTTGGACCTGGGAGGCGGAGGTTGCAGT
GAGCTGAGATCACACCATGGTACTCCAGCCTGGCGACGGA
GCGAGACTCTGTCTCAAAAAAAACAAAAAAGCAAACAAAA
GAAAAATATTTCCTAGCCACGCACAGTGGCTCACGCCTGT
AATCCCAGCGCTTTGGGAGGCTGAGGCAGGCAGATTGCCT
GAGATGGGGAGTTCGAGACCAGCCTGGCCAGCATGGTGAA
ACCCCCATCTCTACTAAAAATACAAAAATTAGCCAGGCGT
GGTAGCAGACACCTGTAATCCCAGCTACTCAGGAAGCTGA
GGCAGGACAATCGCTTGAACCCGGGAGGCGGAGGTTGCAG
TGAGCCGAGATCATGACACTGCACTCCAGCCTGGGCAACA
GAGTCAGATTCTTGTCTCAAAAAAGAAAGAAAAGTATTTC
CTGAAAGTGTTAAGAGTTAAACAATTAATGAAGATGAACA
CACAGATCTACTTTTGTTCTCTTCTATGACACCATTAAAA
TGACAGTAATGGGATTTTTTTCAGGCACAAAGCCAGAATA
ATGAGAGGAGTCGGTAGCAAAAAAGAACATGGAAGATGGA
AAGCAAATGGGCAAGTTTTAACTAAGAAACCTGAATCCTA
AACCCAAAGAAGTAAAGTTGAGATCTGACCTGATATCTAT
TGAAGGATTCCCTAAGTCTTAGAAACTGGTGGCAATAGTT
CCCCCACTGCCTACTGTGGAAGTAGAGTTGTTTAAGAGCA
GTTAAATCCTGAGGTCACTTCCTCATCTTCAACTTCCACC
CTACCCTCCGAAAAACAAGACTGAAGTATTTATTCTCCAG
AGAGGGTTAAATAGCTCTCTGTATAAACAGGGACATAAGT
GAATGTATGGATATTGGATGCCCTCTTCATTCAATTCATG
GATCTTTGGCTACCAGCTGCTTACCCTCCAAAGAGAAAAC
TAAAAGTGTCTTCATGAAGGAATATGAGCAGCCCAAGAGG
AAAGAGACCCAAAGATACTGACATCAGAACCGAGATTTTT
GTCTGCCTGTTTGTTTCACTGCTGTGTCTCCAGGACCTAG
AACAGTGCCTGTCACTTAGTAGGTACTCGTTAGATATTTG
TCGAGTGAATGAATGTTCACTGTAGATTGATCGATTGATT
AAGTTGAGACAGGGTTTTGGGGTTTGCCATGTTGTCCAGA
CTGATCTCGAACTCCTGGACTCAAGCGATACACACCTGCC
TTGGCTTCCTAAAGTACTGGGATTACAGGTGTGAGCCACC
ACACCCAGCCGACATTTTTCAACATTCAGGAAATCACAAA
AGAGAAAGTAAAACCACTTAAACTTTTACTATCCAGAAAA
AAACAGTAGGTTATATTGGTATCCATTAATGTTGTCATTG
GAGGAAACGGGATAGGTGAGAAATATTCTTTCTAACTTTA
CTTTTCTATTACAAGTTCCTCTTGGTTTGATGATTTCTAG
AGAGATTCTGAAGCCTTGATCTTCCTGTTCATGTAGGTGG
AAATCAAGTACTTTTTTTAGAACACCATAAAACATTAACA
CTTAATTATTCCATATGCTTTAAGAACAGTTTACTAAGAA
AAAGTGTGACTATTTTCTATTATGCAACATAAAATCAGAA
TCACAAATCCAAGAATTCAAAAGATCTACAAATTGAAGAA
AGAAATAAAACAATTATATATTATTGAGTTTTATTATATT
GAGAAATTATATTGAGAAATATAAGTATTTCTTTACTACT
TGTTCGATCACTATCATCTTCTAAAGTTACCAGCAGGTAG
GTAATATTTCGCTCCAAAAAAAGAGAGGAAAAATTATGGA
AGAAAAGATGAAAAATACAACCCATTAACCTAATTTTTTT
TCTATGAATTGGGAAAAGTCACCATTATCAAATTTAACAA
CCAAACATACTTTCTTATAGCTCATTACTGATTCCCAAGG
GAACATGTTTGAGAATCCCTGGTTCTAGACAGTCTTGCCC
TCTTCTCTGCCTATAGTGTATATTGCTGGCGGTGTTGCAG
AACAGTGCTTCTCAAACTTCAGTGTGCACACGAATCATGT
TGGAGATCTTGTTAAAATGCACTTCTGATTGAGTAAATCT
AGGGTGGTGCTTGGGATTCTGCTTTTATTTTATTTTATTT
TATTTTATTTTAGATGGAGTTTTGCTCTTGTTGCCCAGGC
TGGAGTGCAGTGGCACGATCTTGGCTCACTGCAACCTCTG
CCTCCTGAGTTCAAGCAGTTCTCCTGCCTCAGCCTCCTGA
GTTGCTGGGATTACAGGCATGCACCACCACACCCAGCTCA
TTTTTTGTATTTTTAGTAGAGACGGAGTTTCATCATGTTG
GCCGGGCTGGTCTCAAACTCCTGACCTCAGGTGATCCACC
TGCCACGGCCTCCCAAAGTGTAGAGATTACAGGCGTGAGC
CACCACACCCGACCTATCTTTTTTTTTTTTTTTTTTTTTT
TTTATGTATTTATTTTTGAGACAGGGTCTTGCCCTCTGTC
TCCCAGGCTGGAGTGCAGTGGCTTGATCTCGGCTCACTGC
AACCTCCACCTCCCAGGTTGGAGGTAAGCGAAAGTGCTTT
GAAATGGAAATCAGCCTGGTGTGGTGGCTCATGCCTGTAA
ATCCGAGCACTTTGGGAGCCCGAGATAGGTGGATTGCTTG
ACCCCAGGAGTTGGAGACCAGCCTGGACAACATGGTGAAA
CTCCATCTCTACAAAAAATTTAAAAAGTAGCCAGGTGTGG
TGGCACAGGCCTGTAGTCCCAGCTACTTGGGAGGCTGAGG
TGGGAGGATCACCTGAGCCTGGGGAAGTTGAGGCTGCAGT
GAGCCATGATCATGCCACTGCACTGCAGCCTGGGCAAGAG
AGTGAGACCATGTCTTAAAAAAAAAAAGAAAAAGAAAAAA
GAAAAGAAATCCTGTAAAAATTTAGGGAAAAGCAAGGGAA
TCAGAGAGAATCTAACCCGAGTTTCCAGTCCTGGCAGTGC
TGCTTACTTATTTCATGATCGTAAGCAAATTACTTAGAGC
CTCATTCACTTCATCTGTAGAGAAGAACTAATACCCGCCT
CACAGGGTTATGAAGATTAAATGACATAATGTGTAAAGCA
GTTAGCACCTTACCTGGCACACAGACATGCTTAGGAAATG
TTTTCTGTCTGTAGTAACTACTCACATTCAGGATTATGTA
TTTTTACAAGGAGGATAGCATTTCCAAGAATATTTTGTTT
ATGAGATTCTCTACATGAAGGTTTGTTAACTTGAAGATTA
AAAGTCTATAAAATTGAACTGCTAAATGCTATTTAATTAT
ACATGAAATATCATTACAATGCTGAATATTTCATCAGTGC
CATGCCTGGCTATCAGGATGTAGAGCACTTGGGGGAAACA
AAGGGAATTTGGTATAACTCTAAGCAGAGATCATCTTTGT
TTTACTGCCAAGTAGAAGAACAAGGTTTTCCAGAAATGTT
TTAGAGTAACCAATCCAAAGTTTTCCAGAAGCCCTGATAT
AGTTTTTCCACAATTCATTTTTCATCAGTAAGATAGTAGA
TCGGCATTGCTTTTCTTTTTCTTTTCTTTTTTGAGATGGA
ATTTCGCTCTTGTCACCCAGGTTGGAGTGCAATGGCGTTA
TCTCAGCTTACTGCAGCCTCCGCTTCCTGGGTTGAAGGGA
TTCTCCTGCCTTAGCCTCCCAGGTAGCTGGGATTACAAGA
GCCCACCACCACGCCCGGCTAATTATTACTATTATAATTC
TTATTATTATTTTGAGATGGAGTTTCACTCTTGTTACGCA
GGCTGGAGTGCAATGGTGCAATCTCGACTCACTGCAACCT
CTGCCCAGGTTCAAGTGATTCTCCTGCCTCAGCCTCCTGA
GTAGCTGGGATTACAGGCATGCACCACCATGCCCAGGTAA
TTTTGTATTATTAGTGGAGACGGGGTTTCTTCATGTTGGT
CAGGCTGGTCTCGAACTCCTGACCTCAAGTGATCCACCTG
CCTCAGCCTCCCAAAGTGCTGGGATTACAGGCGTGAGCCT
CGGCCTCCCAAAGTGCTGGGATTACAGGTGTGAGCCACCG
TGCCTGTCCTCATTATTGCTTTTCTAAGTCTAAATGGCTG
TGATCCTTTCTCCGTTATGTTATCTGACAGTTCAGTGGAA
CCCATATTTGGTTTATTTCCCTACCTACCTGGAATAACAC
CTTATAATTGGTTATATTATTATCTCTGGGCTGATCCTAG
GTGGATAAAGATGGATAGATTAACAGCTACCAGTACTCTT
TTCTATGGCAATGTTATTTATTTATTTATTTGTTACTATT
ATTTTGAGTTGGGGTCTCTCTCTCTGTCACCCAGGCTGGG
GATGAAGTGGCACAATCTCAGCTCACTGCAGCCGCAACTA
CAGGGGGACTGCAGCCTCAACTACAGGGGGACAAGCGGTT
CTCCCACCTAAGCCTCCTGAGTAGCTGGGACCACCATGTC
CGGCTAGCTTTTTTTTTTTTTTGTAGAGTCTCACTATGAA
GCCCAGGCTTCTCAACATTATCTTGATAGAGGTTTTCTAG
AAGATTCTGAAGCCCAATTTCTGAAACATTCCATCCAGCT
TAGTCTGTATCTATCCACATATGCCAAGTCCAATGCCTAA
AACAAAGAGTATACTCTATATATATACACACACACACACA
CATATATATATATTTTTTTTTTTTTTGAGACGGAGTCTCA
TTCTGTTACCCAGGCTGGAGTGCAGTGGCATGATCTCGGC
TCACTGCAACCTCCGCCTCCCAGGTTCACGCGATTCTCCT
GCCTCAGCCTCCTGAGTAGCTGGGATTACAGGCGCACACC
ACCACACCCGGCTAATTTTTTGTGTATTTTTAGTAGAGAC
AGGGTTTCACTATGTTGACCAGACTGGTCTCGAACTCCTG
ACCTCGTGATCCGCCCGCCTCATCCTCCCAAAGTGCTGGG
ATTACAGGCGTGAGCCACCGCGCCTGGCCCTCAATAAATA
TTATCTGAAAGAAAATAATTCCTTTCATTCCCCTGCCTGC
CCCCTTTCTCATAAATCCAGCCACCTCTCCAGGGAGGTGG
TTTGATGGAAGTGAGGATTAGGATTCTGAAGCAAAGGTGG
AAGGCATTCTGGTCAAGAGAACATTCTCTATTCCCAAATT
TCAGAGGAAAGAGGGACCTCCACCTGTCGAGCTTCATGTG
AGCCTCCAAGTGCTTGGAAGAAAGTTGCCGGCACCTGGTT
GAGCCACCATCACATATCTCTGTGTTGACAGGGTCCTACC
GTTTTTCCTAGAGCTGATTTCAGAAGCACCAGTCTAGGCA
CTTTCTCAAAATAGGGCTTAGGGATCCATTTAGGCAAGTT
TCCAGTTTACATACACACATTTCTTGCAGAGGGAATATGA
CAAATTTTAAGGATGTGGAGGAATAAAGAGTAAAAAATAG
TATTTAAAACATCATAAAAATAAATCCATTTTACATAAGA
TTTTAACAATCTCACATTCTAGCATAAAATTTAGGATTAT
TTCTGAGCACTCCCTCCCATATTTATCCATAACTTACCCA
AAATTTATCAATACGGTTTATATCATATTTAATTCTTACA
ACAACCCCGCATAGTTTTATCCTTATTTTACAGATGAGGA
AACTCAGACTAAGGCTAAGTGATTTTTCTAAGTCCATGTA
GCCAGTAACACAGATTTGTTGGACTCCAAAGCCCTAATTC
TTCTAGCTCTACAAAATTTTGCATTCTAATGCTTTCATTT
TATATTAAAGAAGGTTTTTAATGTTTCTATATATTCATCA
TATTATCCCTTTTAATAGCAGCACAATGTTCCATTCCATT
ATATTGTTGTGTCTTGTTCCTCATCCATTCCCTATTCTTG
GGACACTTAGGTAGTTTCAGGTTTTTCATTATTATTATTA
TTTTTAAGATGGAGTCTCACTGTGTCACCCAGGCTGGAGT
GCAAATGGTGAGATCTCAGCTCACTGCAATCTCCACCTCC
TGGGTTCCAGCAGTTCTTGTGCCTCACCCTCCTGAATAGC
TGGGACTACAGGTGCCCACCACCGTGCCCGGCTAATTTTT
GTATTTTTATAGAGATGGGGTTTCACCATGTTGGCCAGGC
TGGTCTTGAATTCCTGACCTCAGGTGATCTGCCTGCCTCG
GCCTTCCAAAGTGTTAGGATTACAGGTGTGAGCCACCGCG
CTCGGCCAGGTTTTTCATTATTATAAACAATGCTGCAATA
AACATTTTTGTTGTTGTTCATGTAGCTTGTTTTCTTCTTT
TGAATTATTTCCTGGAGATAAATTCCCAGGAGGGTATCAC
TGAGTGAAAGAGTATAAACATCTATATGGTTGTAGCTCTA
TGATACTAAACTGCCCTCTGATAGAACTGCACTGTGTCAT
TGCCTGTTGAAAAAGAGTACTATCAGTTGGGCGCGGTGGC
TCACGCCTGTAATCCCAACACTTTGGGAGGCTGAGGCAGG
CGGATCACGAGGTCAGGAGATCAAGACTATCCTGGACAAC
ATAGTGAAACCCCATCTCTACTAAAAATACAAAAATTAGC
CGGGTGTGGTGGTGCATGCCTGTAATCCCAGCTCCTCAGG
AGGCGGAGGCAGGAGAATCCTTTGAACCAGGGAGTTGGAG
GTTGCAGTGAGCCGAGATCACGCCACAGCACTCTAGCCTG
GCGTGAGAGTACTATCTTCTTTCACCAGCACCCTGTGAGA
GATATAAGACAAGCCTGGCTGGTCTCATTAATGAAAACAG
CCCTTTATCCCTATGTCTGCTTGGGTATGCCCCCAGAGCA
ATATGAGGCTGCCTGAAAATGGTTTATGATATAAGGATGC
ATAGTCCAGAATAATATCTCACATGGATGGTGTGATTCCC
CTTCTCATGAGAGACTTCATTGAGTTGTCTTTTTCTTATT
GAAGTCACAAGATCAGCAGAAGGCTTTCCAAACAACTGAC
ATTTTCCTCTTAATTCAGAGCAACTCACCATTCTCATGTT
GGAAAAAAGTGTGGTGCCTGTTAGAACTGAAGCCTAGACT
TCAGTTAGAATGGCTCATGGTTTACCATTCCAATCTCAGT
GCAAAAGGGTTGGGACATTTAGGTAGTTTCAGGTTTATTA
TTATTTATTATTACTATTATTGTTTTTTTTTTTTTTTGAG
GCGGAGTCTCGCTCTGTTGCCCAGGCTGGAGTGCAGTGGC
CGGATCTCAGCTCACTGCAAGCTCCGCCTCCCGGGTATAC
GCCATTCTCCTGCCTCAGCCTCCCGAGTAGCTGGGACTAC
AGGCGCCCGCCACCTCGCCCGGCTAGTTTTTTTTGTATTT
TTTAGCAGAGACGGGGTCTCACTGTGTTAGCCAGGATGGT
CTCGATCTCCTGACCTCGTGATCCACCCGTCTCGGCCTCC
CAAAGTGCTGGGATTACAGGCTTGAGCCACCGCGCCCGGC
CTATTATTATTGAGATGGAGTTTCACTCTGTTGCCCAGGC
TGAAGTGCAAATGGCATGATCTCGGCTCACTGCAACCTCC
ACCTCCCGGGTTCAGGCGATTCTCCCGCCTCAGCGGGTCC
TTCCAGGACACCAAAGAAAGGAAGTCCTGAAAGAGCTGAA
AAGGTTTCAGGAACTGTCAGGAAGAAGTGAAAGTAAGGAA
AAGTCACACTAAAATAAGAAAGCTCTATTCCAACTGGTGG
AAGATGATATTGAGATTATATATTAATATATCTCTATCTT
AGTTATCTTACACGGCAAGAATACCATTTGAGGCTATTGA
AAGGTTTAGATCTAAATTAGATGGCACATTATTAGGAACT
CAGATGATAGCTGTTATTATTAGTCTATAATTAGACTATA
CATAGTCTAGGCTAACAGTACAGCAGGCATTACAGAAAAA
GTATGGACATTGAAAGGAAGCAGAAGTGGTCTGGCCATCT
CTTTTTAGCCAGGTTACCTAAGGCAAGTTTTATATCTTCT
TTGAGCCTCAGTTTCGTTACTGTAAAGTGATACTTAACCT
ACGAAGTTTTTGTTTTGTTTTGTTTTTGAGACGGAGTCTT
GCTCTGTCGCCAGGCTGGAGTGCAGTGGCACGATCTTGGC
TCACTGCAACCTCTGCATCCCGGGCTCAAGGGATTCTCTT
GCCTCAGCCTCCTGAGTAGCTGGGATTACAGGTGCATACC
ATCATGCCCGACTAATTTTTGCATTTTTAGTAGAGATGGG
GTTTCACCATGTTGGCCAGGATGGTCTCGATATCTTGACC
TCGTGATCCGCCTGCCTTGGCCTCCCAAAGTGCTGGGATT
ACAGGCGGGAGCCACTGCGCCTGGCCACAAAGTTTGTTTT
ATGGACTAAATGGGAAGGTGTGTTATGCATATAGTAAGTG
CTCAACTAATTAATACATCAACACATATAATCAACCAAGT
CTTCCCCTACATCAGTGGTTCTCAAACTGCAATGTACATA
TATCACTTGGGAAACATGTCTAAAAAGCAGAGTTTCAGGC
TCCACCCCCAGAAATTCGGTTTCTATCAGGTTGGAATGGG
GCCTGGGAATCTGCACATATAACTAAATTTCAAGGTGATT
ATGTTGCTGGTAGTCCATGAACCATACTTTTAGAAAGACT
ACCCTACAGTCTCAGAGAATAAAGAGAAGAAAAATAATTC
CATTTTAATATGCCATACAACTCTATAGCATGCAGATATA
TAATTAAAGAGATCCAAATATTGAATGTTCTATTTTCAAG
ATGATATTTAGTTCTTCCTTACTTAAAAGAATGAGAATCA
TCCTAAAGAATATTTTATCCTTTTAACATTCATGATATAG
ATGAATGTTGGAAAATACCTCTTTTGGGGAGTCATGTTGA
TCCCTCACAGAGATCTCTCCTCCGGACCTTGGTACTTAAT
TAGCTCCCCTTGGAGTGTTGGCAGGCATTACCATTTCAAT
CTTGTTTGTTAATTGACATTTCATCTGTATCTCATCTCCC
CAACTGGACTTTAAGGCAGGACCAATGTCTTTTATTGTTC
TATATCCCCCACAAGTGTATTTAAAGCCTTTGTACACGAT
ATGTTTCATAAATATATGTGAACGAATGTAGAGCTATTGA
ATTGCAGACTAATATTAATTAGAGTATTACTTGCCATAAA
GTGACTCAAAATTATAGTTGTGAAAAGGTGAGCTATTAGG
CTTTTAGGCTTAGAGTAGGGGTGTCCAATCTTTTGGCTTC
CCTAGGCTACACTGGAAGAAGAGGTGTCTTGAGCCACAAA
TAAAATACACTAACGATAGCTGATAAGCTTTAAAAAAAAA
AAGGAAAAATGTAATAGAGAAACATGTAATAATGTTGAAA
ATGCTTCTGAGTATGTGATGGGTTTTTTTTGTTGTTTTGT
TTTTTGTTTTTGAGACAGAGTTTTGCTCTTGTTGCCCAGG
CTGGAGCCAGGCCACATGATGTTTTAAGAAACATGAAGCC
GGCCGGGCGCGGTGGCTCAAGCCTGTAATCCCAGCACTTT
GGGAGGCCGAGACGGGCGGATCACGAGGTCAGGAGATCGA
GACCATCCTGGCTAACACGGTGAAACCCCGTCTCTACTAA
AAATATGAAATTAGCCGGGCGTGATGGCGTGTCCTGTAAT
CCCAGCTACCTGGGAGGCTGAAGTAGGAGGATCGCTTGAA
CCTGGGAGGCGGAGGTTGCAGTGAGCCGAGATTGCGCCAC
TGCGCTCCAGCCTGGGCAACAAGAGCAAAACTCCGTCTCA
AAAAAAAAAAAGAAAAAAAAAGAAAGTTTACAAATTTGTG
TTGTGCCTCATTCAAAGCCGTACTAGGCTGCATGCAGTCT
GTGGGCTGGGGGTTGAACACGCTTGCTTTAGAGTCAGACG
GAGCTCAGTACAGATCTTGGACCTATTTGTAAGTGCTGTA
ACTTCTCTAAGCCTATTTCTCATTTGTAGAGTAGGAATAA
CACTTACTTTGTAGGGTTGTTTCAGGAGAGTGTTAACAAG
GTTCCTAGCAAAACGTCAAACACCTGCGGTTCTCTTTAAA
TGGTGGAGACTTGCTCTTACTATTATATCTAAAAGTACCA
CATAGGATTATACATAGAACTGCCCATAGATATTTATTTT
CAGATGTAAAATAATAAACAATCGATTCTCTCTGAGCAAA
GCTGATATTTTCTGTTTCTTTTTAAGGTCTAGAATTTTCA
GCTTTAAGTAACAGATTGTCCAGAGATTTGTATGGATTCC
CTATAGAGATGGGAAAGGGCACAAAGCAGCCATTTTACCA
GTCCCAGGCTTTCACACATAGTAGTACAATCAGGGTTTAA
GTTTATGCTTCACAGTCCTCCTCTGTTCATTGCCATGATT
ATCATTTTTTCTCCCATTACAGAGAAGCAACCAGAATAAA
GAATATGCATCCTACCTGAAATAAGAAGCAGGAACTTCCT
GCTGTTTCATATTACAGATAGGAGATTCACCCACCCCAGG
AATGAAACAGACATTGGAATTTCCTCTGTAAGTCTTAGGG
ATGCTGTGAGAGAAATGATCACAAGGTTAGTAATTTGGGT
TTGCTTACTCCTTTAAAACATTGCCAGTTTGGGCCAGGCA
TGGTGGCTCACGCCTGTAATCCCAGCACTTTGGGAGGCCG
AGGCGGGCAGATCACCTGAGGTCAGGTGTTCAAGACCAGC
CTGGCCAACATGGAGAAACCCCGTCTCTACTAACAATGCA
AAAAATTAGTCAGGCGTGGTGGCAGATGCCTGTAATCCCA
GCTACTCGGGAGGCTGAGGCAGGAGAATCGCTTGAACCCG
GGAGGCAGAGGTTGCAGTGAGCCAAGATTATGCCACTGCT
CTACAGCCTGGGCAACAGAGTGAGACTCCATCTCAAAAAA
AAAAAAAAAAAAAAAAAAAAAACCTTGCCAGTTTGGTATC
AGAGATTCTGTGTTTTGAATGAAATAATGTATACAATTTC
TGCATAAATATAGTAATGGCAGCTTTATTTCTAAAGGCAA
AAAATTATGTCAAAGAATAAGGTGGATAGTATGTTAAACC
ATGATATCTTCAGTTGACAGAACCAGAACATTAAGCAGTC
ATTTAAAATGTTTACTTAAGCCTTTTGTGGCCATCACCGA
AGCAGGAGGGGCCAAAATGAAGTTTAATCCCTTTGTGACT
TCCGACCGAAGCAAGAATCACAAAAGGCATTTCAATGCAC
CTTCCCACATTCGCAGGAAGATTATGTCTTCCCCTCTTTC
CAAAGAGCTGAGACAGAAGTACAACGTGCGATCCATGCCC
ATCCGAAAGGATGATGAAGTTCAGGTTGTACAAGGACACT
ATAAGGTCAGCAAATTGGCAAAGTAGTGCAGGTTTACAGG
AAGAAATATGTTATCTACATTGAATGGGTGCAGCGGGAAA
AGGCTAATGGCACAACTGTCCACGTAGGCATTCACCCCAG
CAAGGTGGTTCTCACTAGGCTAAAACTGGACAAAGACCGC
AAAAAGATCCTTGAACGGAAAGCCAAATCTCGCCAAGTAG
GAAAGGAAAAGGGCAAATACGAGGAAGAAACAATTGAGAA
GATGCAGGAATAAAGTAATCTTATGTAAAAGCTTTGATTA
AAACTTGAAACAAAAAAAGTTTACTTAAACATATGGAATA
TGGCCAATAATATATGGAATAATATGAGAAAAGGTAATAA
TGTCAGAAATGCTGCTGAGTACATTTCAAGTAAAAAAATA
GGATAAAATTTGGTTTAGGCTAAGAGTTTTCTCCAATCAG
GAGTGATACAGAGCCTTCCTGGTCCTCCCTTCCTTTTACA
ATAGCCAATAAAAAGCCTGTACTTAGGTGGTGGGATTGTG
ACAACGTCAACAATCCAGGCAATCTTTGTAAGGATTATTT
GCATAGTTTACTACTCCTAATCCAACAGAACTCAATTTCT
TTTAAGGAGTGCATTGAGTGGAAGTGGTCATCTCCAACAA
AAAGGGAAGAGAATTACATTAACAAAGGAGTATGTGCAAT
GATATTGGTATCAAAATTCAGTGACCAAAATTGTTATATC
TAGTCCCTCTAGAGAGTACTTTTACCTTTGAATCACTCTA
CTCAGTATGTTAAACCTTAAAATAGCACACTGACAACCAT
TTATCCATTTGATGTTTAAATTTTTTTTAAGTATTGCTAT
GGAATAGGACAGAGAATTGCCTTGGATAATCTGCAAGCTT
CTTACTATTGGCAAAAAGAGAAGCCTTTTATTTTTCAGAC
CTAACTGCTTTTACAAAAAGAAGGAAAACAAAACAAAACC
CTACTCTACACTTTGTTGATCTTGGCACCTTATCCTCTAT
AATGAAAGCTTCCACCATTTATCAAACTAAATGAACTAGG
TGTTGACAAGAGAGCAGGATTCCATAATTCTGCCCTTTAT
ACTTCTTGTTTATATACTTATTGGTTTAGCAAATTTGATA
CTACCAGAGTGTTCCCTTTCATTAGTTTAACTGGGATTTC
TGTTCACAAAAACCATTCAGCTTAGTGGGATAATTCTTTC
TCATATGGCATACGGGGGGCTTGACCAAGTTAATTATTTT
TGTTTCACTTAGGTTTACTGCACATATACCATGTGTCAAG
CATTTTCACATGCATTATCTACCTTAATCCTCACAATAAC
CAGTGAAGATAGATAGTATTAGCCCCTGTTTATAGATGAG
AAAACCGAGGGTGAAAGAGGTTAAGCTCACAAGAAGTAAC
CGAACTAGAATGCTTACATGAATTTTCTGACACCAAGACC
AATATTCTTCCCACTAAATCATGCTATTTCCTTACAATTA
ACTAGGTGTGCCAAAATAGAATGGAAATGCTACTCCTACA
TAGAAAAAATCACTCGCATTGTGTATCTGCAAACTTTTGT
CTTATCTTGAATATCAAAACATAATTTGTGCCTATATTTT
CCCAGAGAAACATAGAACGATAGAATAATCCAATGCTGTA
AACAAAATTTCGACCAACCAAAGTACTTCCAAGTTCTGAT
TTTCTTAGGTGCTCAAGAATTTACGGCGGCTAATGAAAAT
TTGCCATTGGCTTCAAATTGGTGGTTATAGGTCACTCAGG
TCTCTACACAGACTTCTCATCCAAACTTCTTTGGCAGTAG
CATATTTATTCCATAATATGACACTCAGTGAAACTCAGAA
ATCAGTGGGACACATTTGAACTCCCGAAGATAGAAGCATT
GGAGTGAAATGTGCAATGCTTTTGAAACTGGATGACATGT
GTGGTCAAAGCTATGGCCCTTCACTCTTTGCTAGGCAATG
TCCAAGTGCTTTACATATATTACCCAACATCCTGTATGGT
AGGTACTGTCATTATCCCTACTTCCAAATAACCCAGAAAC
TGGAACATGAAGAGGTTAGATAACCTGTCCCACTCACATG
GTTAGTGAAGAGCAGAGATAGGATTTGTCGCCAGTCTGGC
CACAGAGCCTGAGCTCTTAACCATTATGCTATGCTGCCTC
TCCAAAATGGAATGTAAAGTATTAGCTGATTTTATGAAAC
ACACCACAGACTTTTTTGCTGACCTGAATCATACCTTGCA
AATATGGCAAGTAGAAAATGTGGCTGTCATGCTGTATGTA
TATAATACAAAAACCAAACTTAAGACCAACTTTTATCTAG
TATAGAAACAAGGCATAATTCAAAATTATAATGCTCTCTG
CTTCCTTAAACGAGACCAAATCCCTTCCTTAAACCAAATC
CCTTCACTTTCCTTTGGCTTCAAGTTAGGTCATGAACATG
TGTCAATGCATGCTCACCATTTGCTGGCCACCACCTGCCC
CTCAAGACTTGCTCAGGGTCTTTGGGGCCTCTGCACTTAC
CTGGACCAAGTCAGGCAGGGAGCAGTATATTCCTCTGCTT
GAAACCTTGCACCATGGGAACCTGCCCCCTCCGGTTCTGT
CTAGTCCTGCCCACGGTCTACACTGGCATCCTGCCATCCC
CTCACCATTGAAAATGCTAAATAAAGGCTTATAGCTTTGT
GTTTCCACATTGTGCTTGATTCTTTGTGGTAGATGTGGGG
GGTGGTTCTACATTCCCAGCCCATCCTAAATTCCTATCTT
CTATAAGTGGAGCTGCCTAGTTTAGAAAGTAGCTGCTTGG
CTGAAGTAAATTCTTAACAAATTAGTCTCTTCTAGGATAC
ACATTAAAATGAGTGGTTGGAATGGGAAGAAGACAGAACA
GAGTCAAAAAACTCCGACTAGTGAGACTGAAGTGAGGCTA
CAATGTCATGATGGGTGTGAAAGGGATGGGCAAACTGTAA
AATCCTTTAGAGACCGTGTGGTCCCTTCACTGTCTAGGCC
AGTGGTTCTCAAAGGGTAGCGTGTGTCAGAATTACCTGGA
GGGCTTGTCAAAACACAGATTTCTTGGCTCACTACTTCTG
ATTCTGTAAGTCTGGCTGGTGGCCAAGAATTTGCATTTCT
ATCAAGTTCCCGGGTGATGCTGAAGCTGCTAGTCCAAGGA
CCACAATTTGAGAACCACTAGTTGCTGGATGAGTAAAATC
CTTTGTGTCCACAGGAGGCATACAATAGACACTCAGATCG
GGTTGTTATTATTACTACTCTCCATATCTTGGTAACCCCA
ACATTTGCTCTCTTCTGCTTCCAGATTACTCAGCAGTTTG
GCTGAGATTTATGCAAAGAGAGACAGCATTCCTTTTCTAC
ACTTCTATATGTAGCAACCTCCTGCCATTAATACCCTTTC
TTATTTAAAAGCTGCTTCGCAGTTTGTATGGAACTCTCAC
ATACGTTATTGTGTTTTTATATGAAATTCTTCCCAATTTC
TGAGCATAAATTATGCCAAGTAAAGTCTCATTAAGAAATA
TGCACTTAAAGCGGGGGACGGGGCGATGAGGAATGAGGAG
AGAACACCCCCTCCCCTTAGCATTTGCAGCTCTGAATGTA
GGCATAGGTTTAACTCAGACCAAGTATCCTAGAGGGGATA
GGTGTCTCCCTTATGGATAGAAGGTGCAAAGTTAGAGCCC
CAAAAAGCAGTGATAATAAACATCCCTCTTGTGCCCCTTC
TCGCCAAATAAAGCGAATGGGTGGAGGAAATCCCGGGCAA
GCCCTCCTCGGCAGGGTCCCTCAAGCTGGCGCCGAAACTG
CGACTCCCACGCCGGCTATCCTGGCCCCTGCGCGGCAGCC
CGCTCTCCGCAATGCAAAAACGCAGCAGCATCGCCCTGCA
GCCCTCTCCTGGGGGATCGCACGGTGCAACCAACCCTAAA
AACGTGGCCGCGCGACGCCCCCTCAGCCCCGCGGGCTTCC
CATTGGCCGGTTGCCGCTGTCACTCCCTCTTAGCCTCGCC
TTCCCGCTCCCGGGCGGAGGCAGCCGGGCGGGGTAGGTTG
CGCGCTCGCCGCGGGCTCGGGCCGCGGTCGCGGCTTTGCA
GCAGGCAGCGCGTCGGGCGGGGAGCGGGGCGCGCGGGCCG
GGGAGGGGGCCGGGCGCGCTGCGGCCTCCGCCGCCGGCCC
ATGCGGGGCAGGGGCTGGTTGCAGGGCCGGGAGCAGCAGC
CGGCGCCGAGGGCGGCCGACTAGGACCTGCCCGGCCGGCT
GCCCCGCGCCCCGCCTCGCCCCGCAGCCCGGCCGGCCGAG
AGGGATGCGCTGTGCCGCCCAGCTCCTCTCCGTCCTCCCG
GTGCCCTGAAGCAGAAAGTTTGGGGGCCAGGGGTTGTCTT
CCTTCTCCCTCCTGCAATGACTGTCCAAGGACTCTTGCTG
CCCAGCCTCGACTGTGACCTGTCTTCGCTCCCCAGGTCGA
AATGAACTATTCCAAGCTGTAACCAAGGCTCCCCCTTCTC
GTCCCTCCCTCACCCGCCTTTAAGAATTTTTTTTTTTTAA
TTCGAGAAATCGTGGTCTGCCATCTCCCCTCCTTGTTAAT
AATTTAGACCCCAGGCCTCATTTCTGAGTATAAGAGGGGG
TGCGGTCTTCCCCAAGACGGCGCGCTGAAAGGACAGATTC
CCCTTGCCGACCCACATACAACATGAAGAGGTGCAGATCG
GACGAGCTGCAGCAACAACAGGGCGAAGAGGATGGAGCTG
GGCTGGAAGATGCCGCTTCCCACCTGCCGGGCGCGGACCT
CCGGCCTGGGGAGACCACGGGTGCTAACTCTGCTGGCGGG
CCAACTTCAGACGCTGGCGCTGCCGCGGCGCCCAACCCAG
GTCCCCGAAGCAAGCCTCCTGATTTAAAGGTGAGCAGACC
ATCCCCCGCCAAGCCCAACCCGCGACTTAGCTCTTGCCAC
TCCACGCAGAAGTGCTTTAACAGGATACAAGTGAGGGGGG
AAGTCAGGCAAAGGTCAGAGAGGATGAGCGGATGCTTGGC
TGGCACCCCAGGGGGGACGTCAGGTACCATTTGTGCCTCT
GTCTTTCAGCTCCATTTCAGGCCTCTGTGTTTGTTCCCTA
TTATTCAGCAAACGCTTTAGTGACTCACCCATCCGAGATT
GTTTGAATAATGTGTGAAGTGCTATTCGCAGACAAAGGGC
TAAAATCCAAGATGCTAACCAAAAAGTGGACAGCAGGTGA
CCATTAGTTTTCCTTGCTGAGTAAGTCTCTACCCATTGGG
ATCTTTTTTTTTTTTTTTTCTCGTGAGACGGAGTCTCGTT
CTGTCGCCCAGGCTGGAGTGCAGTGGCGCGATCTCGGCCC
ACTGCCACCTCCGCCTCCTGAGTTCAAGCGATTCTCCTGT
CTCAGCCTCCCGAGTAGCTGGGATTACAGGCACGCGCCAC
CACGCCCGGCCAATTTTTGTATTTTTAGTAGAGACGGGGT
TTCACCATGTTGGCCAGGCTGGTCTTGAACTGCCCTCAGG
TGATCCACCCGCCTTGGTCTCCCAAAGTGCTGGGATTACA
GGCGTGAGCCGGCCCCATCGGGATCTTTGAGCGCCTTCCT
GGATGAAGCTCAGTTTGCCGGTCTGTGAACAGGGGGTGTG
GATTTCCTGCCGTTAGGTGGAGCCAGAGGTTAAGATAGTG
CTTGGAGATCTCTCTGCCTGCTGCTGAACCAACCCCCAGG
GTGGAGAACTGACAGGTGGTGGAGCAGTGCTTGGGCTGGT
TTGGGGCCTCAGTTCAAGTTGCATACATGCTGAGACGGCA
GCTAGAACCAGAAGCCGAAAGAACTGTTCACATGGAGATG
TTTATTTTCTGGCCTGAGGTTGCCGAGACAATTGGCGAGC
TGTCTTGAATATATCTCTATCAATTAAAACAGCAGCTGAG
ATAAATAATGCACCTTTGCCGGAACTGCCACGGGGACTGC
AGGCTCAGGCTTCTCAAGCCAGCTCACCGTCCGGCTGAGC
GAGATGTCAGCCCAAGGAAGGAACTTAGATGCCTTGGAGA
TTGATGCCTCAGTTATTTTCTCCAGAGAAGGTGTGGGGTC
TGGGCTAGGAGAACGGAAAGGACTCCGTTGCATTTAATAA
AGCCTGTATCCTATGGCAGCAGCCACTAAGGAGCTCACCA
GAATAAGCCAATGACATTCCTCATTTGGCCTGAGCGGCTC
AGAGTCAGGAAGTCAGAGCGCAGGTGAGTGTGTGTGCTCT
TACCTGTGTATGTTACCTGTCTGTGTGCCTTGGGGGGGAG
TGAAAAGGGGGACGACTAGGTTATTGTTATGTGTATTTTT
TAAATTTTGCAGTAATTATTCAAATCTGACCTCTGGTTCT
ACCGCTGTCCTTTTCAGAGCTTCGTGGCTAGCCTTATGTC
TAGAGGATCTCTGTGGGATAGGCTCTCTCTGCACAGGAAG
CTTGAGCTTTTGCCAGACCCAGGGAGTCCTTGGTGTTTAT
CTCTGCCGTCACCCGCCAGTCCATCCCATGTGGTCAGGAG
GTGTAGTTCCTGTTTTAAGTGAGATGGTGAGGGGGAAGGG
GTCCCTTGAATGCTGTTGTAGGGAGGAGGCTAGCCTTCTG
CTGCTGACTTCAGCCTCATTCTGAACCGGTCCAGCAAACC
CTGATTCTTTGACCAGATGAGACCCTCAGCTGAGTCTGTC
AGAGGCGGTCTTGGAAATTCCCCACTCTCCAACTCAGGAC
AGCAGTGGAAACTGCTTTCGCCATTTATTCTCCCAGTTGC
CTTCATGAGGAAGATGGGTTGGTCATGGCATGGGGGCTGC
AGTGTCTCTGTAGAGGGACGCCTTAAGGGATGCCTTAAGC
TTGTTCATTTCCACTCTCCTGTATCATCTTTCTTTTTTTT
CTTTTTTGGCGATGCCCTCATTCTGGTCAGGGGCAGATGT
AGTAACAACTTTACATTTGGTATTAACTGCCGAACTGCCC
TCAACCAGAATTGGAATCAGTTGCAAGAAAAGAAGGTTCC
CCCCACCCCACCCCCGATAAAACATACCACTGAACCCAGC
AATGTGGACCCAGTAAGGAGCAGAAAACCCAGCGGCAGCC
TGCTTGTGGGAGCTCAGGGAAACAGCAGGGCTTTTCCTGT
TTATCTCTGTCTGCTTCATCACAACATGTTTACTACCGGG
TGCAAGGGACTTCCAACCAGATGTGACTTGGGGACTTTCA
CAGTTTGATTTGATGTGTGGTCTCAGGCAAATCACCCAAC
TTTTCTAAGCCTTTTTCTGGGGAAAGGGACTAAGAATATT
GGAGTGTGTCCAAACTTGTTTATTTATTTATTTAGACACA
GGATCTTGCTCTGTCACTCAGGCTAGAGTGCAGTGGCATG
ACCACGACTCACTGCAGTCTCAAACTCCTGGGCTCAAGTG
ATTCCCCAACCTCAGCCTCCCAGTAGCTGGGACTACAGGC
GCATGCCACCATGCCTGGTTAATTTTAAATTTTTTTGTAG
AGACATGGTCTTGCTATATTGCCTAGGCTGGTCTTGAACT
CCTGGGCTCAAGCAATCCTCCCACTTCAGCCTCCCAAAAA
GCTGGGATTACAGGTGTGAGCCCACCGTGCCCAGCCCCTC
CAAACTTTCTGGAAAAGTTGTTTTCCAATACTGTTACAGT
TTTCCAATGATAGAAAATTCCATTATTGGCTCTGGAACTG
GGTAGAAGTTGACTGGTTTTAGATTTGTTGGTGGTACCAC
AGAAGGGTGTTTAATTTTTAATGCTCCCTACCTCATTCCT
GTGTTCGGTCAAGGCAGATAAGCAGTCTGGTTTGCTTTTG
TTTTCATTTTAAACTTTGGAGATGATAACTTTTGGTACCT
TAGCCCCACTTCTATTTTGTCATGACAGCTCCAGGCACTG
TGATGAATTAAGTGCATTGGAAGAAATCATCTTGGGGCAA
ACAAAAAAATAAGAGACTCTGTATAAAGCACCTCCATAGA
GGTTGGGGAGGTAGGGGAAGAGGAGAGAATTTTTATCTTT
GCCAAAGAGATCTGAATGGTGTTTAGTGACAGTCCGTGGT
TTCAGGGGCTCCTATGGTCTCCCTCTGGTCCTTTAGCACT
GTGGACCATCTTACTGTGCACTGTGAATTTCTGCTACAGT
GCCCTGGGATCTGTGATTATAGGGTGGGAAGGGCCAGTGA
AAAGTAGTAGTTAGACAGCAATTTTAAAACTGTAATTAAA
AATAACCTAAAAATGGACACTGCCTCACAGGAGGCTCATG
CAGATACATTGAGGGCCTTCTCAACTGTTCCACACACCTG
TGGGACCTTCGGGGAAAATCTCAGTAGACACTCCCACAAC
AGGAACGCAAAAATTCAGTCCCATTCTTCAGCCACTTGCA
GCTTGAATTCCTGTTGAACCACTCGAGTTCATGTTTCGAT
TCATTTTTCCTTATCGCCCAGTCTTTTGCTGCTAACAGAT
TCCCGGCTTGTTGGGAGGAGATACTGGGGTTGCTAAGCCA
GGAGATACTGGGGTTGCTAAGCCACAGAGAGTGCTGGCTG
ACCAAAAGTACACCAGAATTCTACAGCAAGAAAACCCAGT
TCCGTTGCATATGGGAGGAGACGGGGAGCTTAGGGGAATA
CTGCAGACAGGGAACACACATTCCTGTTAAAAATACAGCA
TACGGGCCAGGAGCGGGGGTGGCTCATGCCAGTAATCCCA
GCACTTTGGTAGACCGAGGTTGGTGGATCACTTGAGGCCA
GGAGTTTGAGATCATCCTGGCCAACAGGGTAAAATCCTGT
CTCTACTAAAAATACAAAAATTAGCCAAGTGCAGTGGCAC
ACACCTGTAGTCCCAGCTACTTGGGAGGCTGAGGTGGGAG
GATCGCCTGAGCCCAGGAGGTTGAGGCTGAGGCTGCAGTG
AGCCGTGATCATGCCACTGCACTCCAGCCTAGGCTACAGA
GCAAGACCCTATCTCAAAACAAAAGTAAAAACAAAAAAAA
CATGTGAATGTGTGGTAGATACTTCTGAGGCCCAGGATGA
GTGGCCAAGCTTAAGGGTGAGCTGGTTCTGTCCTGATATG
TGATGGAAGCCCGAAGGCATGGGAGGAAGTTACCAACCTC
CCCACCTCTCTCACCCCTTGTGCAGTGGGAAGAATTGACC
CTTTCCTGAAAGGAGGTGTCTGGGGATGCTGGCCCGTGCT
TTCCGCCTGGACTTCCCCTAAGGTTCTCTTTCCTCTCACA
AAAGCCCCTGTAAGTAATTTCCCCGGAGATTTCTGAGCAG
TATTAATATCTTTCCCTGAAGAAAAAGGGGGAGCTCCAAA
TTCCATCATTCTCCTCCTTATTTGAAGCACTTTTGACTCA
AGACTTATTTGGGTTCCAGCTCATGTTCTAGTCACACCAT
ACACTGGTCTTCTTGCCTACTTAGTGAAGAGCAGGAAAAA
TAATTTGAAGCCAGATATCTGAGAGAAAGTCACAGCTGAG
TCCTGTGTGGTTCTCCTTGCTGGCTCTCCGCCTTTCCTGG
TGGTCACAGGCAGCTTCCTCCCGCTGTGAGTGGCCTGTGT
TCCTTCAGTGCTCCTGCGGACAGCCCGCTAGAGAAGGGTT
CATGCAGTCAGCAGATACTGACCACCTTCAGCAGGAAAGG
TGCTGCTGAATTAAATTGTGAAACATGCTTATAAAAGTGC
CTGAAAACGTGTGCAGTTTAAATAACAGAAGCAAAACAGA
CACCTCATCTACCCAAGTCAAGAAAAAAAAAATTGACATT
CCCGAGAAGCCCCTGCTTGTTTTCTATTTGTTTATTTATT
ATATATATATTTTTTCAAGGCTCAGGGTTTTGATAAAATT
TATAGGTCTCAGTTTCTCCTTTTTTTTTTTAAATGTTAGT
CAAGCGAAGCAGTGGGAGTGGAGAGTTTCTTCATTTTTTA
AATGAAGGAGAAGACAAACTACTTCATAAGAACGTGGGTG
GGATGAAGATGTGTGCATTTCCTGGGGCTCTCCAGGAGCT
TATGGTTGGGATGGCTCTCTGAGGGCCTGCTGCATCTTGA
GGCCCCAGTAGATATGTTAAGGCTTGAAGATTCCTGCAAT
CTCAGGTGGGAGCCAGACGCCTGGGGTAAGTTTCATCAGA
GGAGGTAGAATTGAGGTATGCCTAAAAACAAAGAAATGGG
AAATTGGTTATTTGGCCTCACCTCCAGGTGAGCTTCTAGG
TCAAATAGGATGAAATACTTGCAAGAAAACCATAGTGGAA
ATACACATAAGTTTAAGGGTGCTTAATGCATCATGCAGTG
CAATCAGAAACTTATGGGGGTTTATCAGGAAAGTTGTTCT
GCAAGAGGTGGCTTTAGAGCAAGATTTTTTTTTTTTTTTT
TTTTTGAGTTGGAGTCTCATTCTGTCTCGCTCAGGCTGGA
GTGCAGTGGCGCAATATCGGCTCACTGCAGCCTCCGCCTC
CCGGGTTCAAGCGATTCTCCTGTCTCAGCCTCCCAAGTAG
CTGGGACTACAGGCATGCACCACCATATCCAGCTAATTTT
GTATTTTGAGCAGAGATGGGGTTTCATCATGTTTGCCAGG
CTGGTCTGAAACTCCTGACCTCAGGTGATACACTCTCTTT
GGCCTCCCAAAGTGCTGGGATTATAAGCGTGAGCCACTGT
GCACAGCCTAGGGCAGGATTTTAAAGAAGGGGTGGAACAT
TTATTACCAAACAAGAGAAGAGGGGCTTTCCAAATGGGGG
GAGTGAGGTAGCAAGTGCTTTTGTAGGGTCTTTGCCCTGT
TTGACTAGAATGGTCAGGAACAATGGAGGGTAGTGCAAAT
GCTGAAGTTATCTGTTTTGTCCCGCTTGTACCTTATGAGG
CAGGCAGAGGGTTGGAAGGCCCAGGATTGCCCCATCCCCA
CCCCCTCCAACCTTCAGTAATATCCAGAGCAGCCCTGTAT
GTGGGCTCTGGGGGAACTGGTGACCGATGGGAAAGCATGT
GGCAAACGAAGCTCCCTGTTCTCCTGCCACATATTGAGTT
CTAGATTAATTCCCAGCTGCCCTAGTTGTTCTAGTGGGAA
CTGTCTGGCAGGCTCAGTATTTACAGAATGTGCTGCTTTT
TGTGTATCTAATTGTGTCTTCACTGCCAATCCCATTAAGA
ATTTCCTTCAACAAGGAGTTGAAACATCTGATAGGACCTA
AATTTTGGGTTGAAGTTTTAAAAGAGTATGGGGTTATCAG
GAGCTGGGGAAAAGGGCTCAGGCAGCTTCTCAGTGGTGGT
CTTAAAGGCCAACTCAAAACTCATTTCTGTTTTCATCTCT
CCCTTAAGAAATGGCATCTGCCTTTGAAATCCCCGTAGAC
TACTAGCATGGTACATTTTTGGAATGAGGCCATAACTGGA
CAGGGTCCACCTTTGTCAGCCAAACACTGAAGTCTCTCTT
CATGTAAGAAGTTAGAACAAAGCTGTTGGGGATAACAGGT
ATGTTTTGTGACTGTGCTAGAAAAACAGTTATTTGGCTGA
GCGCAATGGCTCACGCCTGTAATCCCAGCACTTTGGGAGG
CTGAGGCGGGGGGATCACGAGGTCAGCAGTTCGAGAGTAG
CCTGGCCAGCATGGTGAAAACCCGTCTCTACTAAAAATAC
AAAAAATTAGCCAGGCATGGTGGTGTGCCCCTATAGTCCC
AGCTGCTCGGGAGGCTAAGGCAGGAGATTTGCTTGAACCC
AGCAGGCAGAGGTTGCAGTGAATTGACATCACGCCATTGC
ACTCCAGCCTAGGCGACAGAGCAAGACTCTGTCTCAAAAA
AAAAAAAAAAAAAAAGAACAGTTATTTTCAAACCAAATGA
CTAAAGGCTTCCTTATGCCAGCCAGGTTAACTGAGTGATG
TCCACCAGGGAAAACAAAGCTGGCTATAAGGACATGAGCC
CCCCCACCCGAGCCCTCCCTAAGCCATTCTTGAAGACATC
ACACACATTCTGGCTCCTTGGCCTGTGTTCATCTCCTCCC
AAGCCAACTCAATCTTGGCGGTTACTAAGATAATAGAGTG
AGAAGAGGGTTTAAACTACAGCAGGAGAAATCTGAGTTAG
ACACAAGAAAAGGCTGTTGAAGCATTTGAAATATTTGTGA
AAGGTTATGTCTTTGGAAAAGATAGCCATCTAAGGATTAA
AATCACCTTTGTAAGATGGATTTGTAGAGACTTGGATAGT
GGCTGCTCAGAAAATAAATGAACAAATGATTTACGTAGCA
GTCTTACATGTTTGTGTTGAGGCCTCTGCCAGGTAATGTT
AGGGACACAGATGTAGGTGCTGTAGCTCCTGCTGTCCAGT
CACTCATATTGTCCTCAAAGGTTCCGTCCATCAGCAGGTG
AGAAGTTGGATAACAGTTGGAGAGAGCACTGGAAGCGATG
TCGCAAGGCAGTACATGATTAATTGCAAAATGAGTGGTGC
AGATAATGAGCGCTTATGTGTTCAGAGCAGGGTGAAATCG
CTGCAGACTGGTGTGATCAGAGAGGTCTTTATGGAGTGGC
GAGGTGGTGAAGGATGGGTAGGATGCAAAGAGGCAGAGAG
AGGGCACACCATGCTGGGAACTTTAATAAAAGTCTTCTAT
GTTGGTGTGTGCTGAATCAGTTCTGCCTAAAGACATGGTG
GATGAGGTGACCTTTTCCCACTTGCTTTGGCTCCAGGCAG
AATTCTCTAAGCAATAAAGGAGAAAGGAATCAAAATAAAA
TTGAGAATGGGGGAATTATTTGCCTGTGTGCCCATGAGTT
GAGACTTTTTTTTTTAATGTCAGCTGTGAGGCTGAGAAAG
AAAGAAATGATTCCAAAAAGCTTTCATCACTGGGTTTCCA
ATAGAAACTCCAAGTGGGCCTGAGCAGTTGCAGCTGCCTA
CTGTACACCACTGTGATCATCAGCACCAAACCTGGGGTAA
TGGTTCCGCTCCTGCTCCCGCCCAGGCTCCCCACCCAGAG
CTTCTTAAGGGCAATTGGAGACTTCTTCAATCCACTTTGG
ATCCTGAGAGTAGAACTCTGTGGGTTTTTACAGTGATTAG
TTCTCTAATGCTGGCCCTGTTTCCATAGAGACCCTATAAA
TAGAGGAACGTTGGCAACCTAGGCTGGCAAAGGCTCAGGG
TGACCCAGTCACCCCACTGAACCCTCACAGCCAAACTGTT
GGTAGGGCGGAAGGAGTTTCAAACCCAGGTAGGAGGAAGG
GCTATGCAGTCAGCTGCCAGGTGGGATAATTAGCTATAGA
TTAGTGTGACTTTAAGCTTTCCTGGGATTTGTTGAGAACA
TGGGGACCTGTAAAAATTAGAAACCACTTTTGGTCATTTT
TAACCAGATGGTGCCAATGACACTGTACCCCGAGACATTT
TAGTTTTGGATTTATGCAGCTGTGTTTGCAGATTTTAGAG
CAAACTTCCCCTTTGGGGGACCCACACCCAGGGAGAAAGA
CGGATGAAGCCCAACTGTTCAGAAACCACAGCCTTCTCAG
GAAGGATCTTTCAGAAGCCATCTAGTCCTCTCTTTCTTCC
TGAAAGGACAATGTCACCCAAGGAGATGGGGTCCTTCCTG
CCCTTTCAGATAGTTCCAGGGGAGGGACAGCCAACTCCCC
TCACTTCCTTCCTCAGGGCAACTCACCCTGGGAGGCTCTC
CTTTCTGACTACCTTCTGGCCAATTCTGGGGATGGCACTT
CTTGCTTCGGTCTTATGGATCATGAAAGCCCTGTTTGTGT
CCCACCTCTCAGCTCTCTACTACATGGCTTCATTTGGCCA
CCAGAATGGTTTCTGGCAGCCAGGGAAAAGCAAAAGTCAA
TGTGGAAAAGCAAGTGACATTTTAGGAGCTGGAACCTGTT
AGTCAGAGCAGGTGGTGCTTTCTGCTGCGTTGGCGGCTAA
GTTCCCTTAAGCTAGTCACCATGGTTTTCCTCACTTCTGA
AACTTGTAGCTGGTTGTGTGTATGTGCTGAGTTTTTTTTT
TTTTTTTTTTTAAACACTTACTGTGTTATGTCAAAACTCC
TTAACCATCTCCTCCCTGACACCCACGTAAAGAAGCGGCC
CAGCCCATGCGTCACTTTGCTGTTCCCGCCTCGTACCTTA
TAAGTGAGGAAAAACCCCTTCATTTGGAGCAATCTCCTCT
CTCCGCACATTGTTCTTTAACTTCTTTTTTGTTCTTTCCC
TCCTGCCTGCCACAGACTTTGATAGACTCCTTGGTCTGCT
GGGGCAAAGGTCCTGGGGTCTCCTGGTCACTTTCCTTAGG
TTTCCTTTACCCACAGGACAGCTCAGGAAGATGGGAAGTA
AAGACTTTATAGTTGAGGGTCTTGTCCTATAACATGGGAT
GGGCAGATCACGACTGCAGTTCAGGGGACCTAACAACCCT
TGACCCAGGCATTTTTGTTTTGCTCCTGCCTTTGATACTG
TTCTGGGACGCATGCAAATACCCTACCTACTTAAGTCTTG
AAATCAGTGTATGGGGCCGGGTGTAGTGGCTCATGCCTGT
TATCTCAGCACTTTGAGAGGCCGAGGTGGGCGGATCACCT
GAGGTCAGGAGTTTGAGACCAGCCTGGCCAACGTGGTGAA
ACCCTATCTCTACTAAAAACACAAAAATTAGCCAGGTGTG
GTGGCACACACCTGTAATCCCAGCTCCTCAGGAGGCTGAG
GCAGGAGAAGTGCTTGAACCTGGAAGGTGGAGGTTGCAGT
GAGCCAAGGTCACACCATTGCATTCCAGCCTGGGCAACAG
AGCGAGACTCTGTCTCAAAAAAAAAAAAAAAGAAAAGAAA
AGAAAAGAAAAAAAAAAAGAAATCAGTGTATGGGCCCATG
AAGGTAAATTCAATTAGAAGTTGGGGGTTGCTCTCTGTGG
CTTGGATGAGCCACTTAGCTATGCTGTGCTTCCATTTCTT
CATCTGCAAAATAGACTGATGCTATGATGTCTCACATTTC
TAGCTCCTGAGATTAGGCTAGTGTCAGATTATGACAGTAT
AAATCAGAATGCACTTTGCAAAATGCTGTTGTATAAATTT
TAAAAGCAAATTGACCAAAGATTTTAGGCTCCAAGGCAAT
ATGGCAGACATTAGTGGCTGCCATAGCTCTCCTTGGCACC
TCCACTGGCCTCCCAGGGATAGGGGAGAAGAAATGCCTCA
GAACTCTAGGACCTCTGCTGAAGTCTTTAGAAGGGAAACT
CTTTCTGCCTGAGTGGATCCTCAGTGTTGGAGAAGCCAGT
TTCGGAATGGGGGGAGAAGAGGAAGAGACCTGGAATAGAA
TGCTAGAAAGACAATTTGTATTATGGAATGTGACGATTTG
GCAGAGGCAGCTGGGCAAATGCCAGAGCCAGCTGGCCCCA
TCACAGTACCTGGAGGGAGGTCTCGCATCAGCTTGGGCCT
AGGGAAGAGGGAGGTGTCCTGGCGTGTCCCTGTTCTGGAC
ACTGCAGGATCTGGCCCGTTCCAAGTCCATGGCAGAGTTG
ACATCTTGGTTCTTCCCAGCACAGATTCAGGTGAGCCTTG
TGATCCTGCCTCAAGCTGGCCCCCAGGGGATGGTAACTCC
TGTGGGAAAACCTGGCATTGTGTAACTTAGCATCTCGAGG
GCCGCCCCAGAATTCAGTTCTTGAGAGGGAATCGTGGTAT
CCTTAATTTCCTCATCTCTAAAAGGAGATGTTCCAGTTGT
TGGTTTTGTTACTATTTAGGAAAACCAGATGGGATAATGC
AGGATACAAAGCTTCTTTAAAATGAAAAACCGTTAGTTCG
TGATGAGTTGTGATGATGTAATTTATCTGGTCTGTAAAAT
GGGTGATGTAAGGGCCTCACCTACTTTGAAGATTCTGGGG
ATGCTCAAATGAGGTGAAAAATGAAAATCCTAATATTTTA
CACAAATACATAATGGTTTGGTTATTTGTATCCAGCTGTA
AGTGCAGCCATCTGCACAAACTCAAGGCTGAGTTGTAAAG
TAACCTAAGAGTGGGGTCAGCTCATTCAGAGGATGTCAGG
TTGCTTTTTCTTGGTTTCTATATGGTCTAGATTTTCTGCT
CTGTAAGGTTGTTTCTAGGGAAAAAAAAAGAAAATCCAGT
CTGTGTAATTTTTTGGAACATTTTTTAAATGATTGAGGCT
GCCTGGTAAGATTGTAGGTTGTTCATCACAGGAAATCCTG
CTATGGCTCATTGAGTCCCACGTGGCTGGGTCCTGAGTTT
TCCTCTAAGGAGCTGCAGAATGTGAGGTGTCTCCTGGTCC
TCCAAGTCTCACCCCTCCTCCCACTGGCTCCAAAGCTCTC
ATAGAGGGCTCAGCCTGGCCAGATAAGCCGTCCCCTGACA
GAAGCAGCTGTCTGGAATTATCCCACAGTTGCTCGCCCTG
GCAGGCCATCCAGCTGCCCCTCTGGGAGCAGTCTTGCTGG
AGGAGCAGCTGGAGAATCTCAGCGACAGGGCTGAGAGGAA
AGGCTGTGGCCAGGGCAGCACTGGGTTGCAGGGCCTCTTT
GGGTCTAAGGGGAAAGACACTCATTTGGATAGCTTGTTCC
GATGTGTATGCTGAAGAATTGGTCACATTACTGACTATGT
CACAAGGTTTGCTCATAGAAGTAAAGTTTATTTCATTGCC
AACCGCATCAGGAATGAGATTGGCTGTAAATAACAGAAAA
TCATACTAGAGTTGTGTAGACAAAGATGGGTTTATTTCAT
GCAACACGAATTCCAGGATAGATGTTCACAACTGCTTTGG
TGGCTCCATAGACTTTCAAGTTCCCAGGACTGTCCCTTGG
GCTCCACCATCTGTGTGCAGGCCCTCATCAGGTTGCAGAA
TGGCCACTGCATCTCCGGGCACTGCATTCCCATTCCAGAT
GGGAAGATGTGGAAAGGACCAGTGCCTTTATCAGGAAAGC
AAAAGTGTTCCCAGAAACTCACCTTGCTTTTTGTTGGCCC
AAACTGTCATGTGGCTACTCCTAGCTGCAAGGGAGTCTGA
TGAAGCAGGAATTTTTAGCAAGGTGATTTAAGTCCTTGCA
GTTTGATTGGTAAGAAAGAAAGAGAAATAGATATTGGGTA
GGCAATTAGCAGTGTCTGCTACAACAGTGTAACCTGATTG
TATGACCCTGATTTTCCTGGGCGAATGTTGGAATTGGGCA
TCTTTGGAAATCAATGCTTGGTGGCCTGAAAGAGCTGGTA
CAGCTTGAAGGGATGTCTAACTTGGAAGGAGGGAAGAACT
GGGGCTGGGGGTATCAATGTAGAGGGATACAACCCCATGA
GCCAAGTGCTACCTATGTATGCCATTAAGCCTCAGACTGA
AGCCCTGAGAGCATCATTCCTAGAAACTCTGAATCTACAT
TTTGATTGGGAATGTCCTGTGGGAAAACCATGGGGGCACA
TCTCTTTGGGAATGAAAGGATGGGTCTGGGTTGCCACCTT
TTGGCAAAGTGACCTTTTATGCACGACATGCCATCTATAG
AGATCTTCCAGGTTCAGATGGCTGCATTAGCTATGCCAGT
CCACCAAGGACAGACCCTTCACCTTCACCCCACACTGACT
AGGCAATCAAGAGCTTTCCACTCACCAGGGTTCTTCATCT
CTCCCCCTTCAGAAAATCCAGCAGCTGTCAGAGGGCTCCA
TGTTTGGCCACGGTCTGAAGCACCTGTTCCACAGCCGCCG
TCGGTCTCGGGAAAGGGAGCATCAGACGTCTCAGGATTCC
CAGCAGCAGCAGCAGCAGCAGCAGGGTATGTCCGACCATG
ACTCCCCAGATGAGAAGGAACGCTCTCCGGAGATGCACCG
CGTCTCCTACGCCATGTCCCTGCACGATCTGCCTGCCCGG
CCCACTGCCTTCAACCGTGTGCTGCAGCAGATCCGGTCCC
GGCCCTCCATCAAGCGGGGCGCCAGCCTGCACAGCAGCAG
TGGGGGCGGCAGCAGCGGGAGCAGCAGCCGGCGCACCAAG
AGTAGCTCCCTGGAGCCCCAGCGTGGCAGCCCTCACCTGC
TGCGGAAGGCCCCCCAGGACAGCAGCCTGGCCGCCATCCT
GCACCAGCACCAGTGCCGTCCCCGCTCTTCCTCCACCACC
GACACTGCTCTGCTGCTGGCCGATGGTAGCAACGTGTACC
TCCTGGCTGAGGAGGCCGAAGGCATCGGGGACAAGGTGAG
GTGGGCCTTCTGGGGCAGGGGGAGACTCAAAGGCAAGGGC
CATCTGCTGAGGGGCCTTGAGATCTGGGGAGCTGAACCGG
GGGCCCTGCCTGGCAGATCCTGACACCCTGCCGCCTGCAT
AGTTATCTGCCTTGGTTAAAGGAGTCAGATATGACTAGGC
CAAAAACAAGAGATGATCCCCAGGATGGCTAATTTTTGTT
TCCTCAGGGTTTTGTTTTTCAAAATTGTGTTTTGTTCATA
CTGGTATTAATGTTGACTTGTTTTCCTTAAATGGGCTATC
AAGAAGCAATATGTATAGTAGTTTAAAGCATAGACTGGAA
GCAACCCTGGTTCTGCCACTTACTCAGTTAACCTCTTTAT
GCTTGTGTCACCAGTGGAAAATGAGGATAATAATAGTACA
GTTGTAGGACTAAATGAGTTAATATATATAACATACTTGG
AATAGAGCCTGGAGTAGTATCATCTTTACTATTGGCACCA
ACCAAAGAAGATAGGGAATCCGTGAAGGGTGATTTGGGAA
GGAGAAAAGCTAGTTTGGCACTTCATGAATTTATATATTT
GTTCTTTTATTCATGTAACAAGTATCTATTGAATCCTTAT
TTTGTGCTACAAGAATGAACAAGCCAGTGTTGCTGTCCTT
GTGGAGCTCACTCTAGAAGGGGGACGAGTGGGTGAATGAA
CAGAGAGATGGGAGCTGCTGTGGGAGCTTCAAGGGAGAGG
GGACTTGAGGAGAGAGCAAGGAGCTGGCAAAGACCTGTTT
GAGGAAACCATTGAGCTGAATCTTAAATAATTTAGCCAGG
CAAGAACTGGGAGAGGGGAAGGGGGAAGGGAGGGCATAGG
ACGTACAAAAGCACACAAGCTGGTGCTGGGGGCTACTGGG
GGTTCATTATGGCCAGAGCATCTAGCACTTTTGGGGATTG
ACAGGTAGGCAGAGGCCACATCACAAAAGGCTTTGCCATG
TTGAGTCTGGGAATAGTGTGAAGCTATCAGGGGGTGCTAG
GCAGGAAACTGGCAGGACGAGGTCCCTCTAGGTCTCAGTA
TAAAGAGTAGATTGGGGCAGGCACGTGACTCACACCTGTA
ATCCCAGAACTTTGGGAGGCTGCGGTGGGCGGATCACTTG
AGGTCAGGAGTTCAAGATCACTATGGCCAACATGGTGAAA
CCCCGTCTCTACTAAAAGTACAAAAATTAACTAGGCATGG
TGGTGGGCGACTGTAATCCCAGCTACTCGGGAGGCTGAGG
CAGGAGAATTGCTTGGACCTGAGAGGCGGAGGTTGCAGCG
AGCCAAGATCAAGCCATTGCACTCCAGCCTGGGCGACAGA
GCAAGACTCAGTCTCAAAAAAAAAAATAAATAAAGAGAAA
TAAAAGAAATGGGGGAATTCTCTAGTTGAGGAATCACAGG
AGAAGGAGCGTGTTTTGAGGGGAAGGTGATGAGTTCAGTT
TTGGACCTGTTGAGTTGCAAGTGCCTTTGGGAGCTGTCCA
GCTAGGGAGGACCAGCTGGTAATTGGGTCTGTGGGGTAGG
GTCCTGAGCCGGGGCCAGTGCTCTGGGAGCTGGCACTGAG
GTTGAAATCATGGGTATGGGTGAGGTCTTCAAAGGAGGAT
GTGTCGAATGAGAAGGAGGCCGTGGACAGATCCAACTGAC
ATATAAGTGACAGGCCAAGCACCAGGAGCCTGAGAGAGAG
CAGTCAGATGGATAGAAGTAAACTTGCAGCAAAACAAAAG
AAAAATGAGCTTGAAGGAGGAGGAAGTAATTAGAGTGAAA
TGCATAGAAGGGGCAGGTCACATCTGGGTTTGGAAATGTG
CACAGGCAGTAGCAAGCAGTGGCTGTCATTGGGAACCATG
ACCTGAAGCCAGCTTCTGTGGATTAAGGAGAGGGTGGAAG
TGGAGGCAGGTGTGTAGCTTGGCTGGGAAGAAGGAGGGCA
TCAGGTGGAGGCAGTCTGGTTTTGTTGGTTTTTTTGAGTC
AGGAAGCACCTGAGCCCACCTCCATGTTGACTGGAGAGGG
CCCTATTAGGGAGAGACCGAAGATAGCAGTGAGGAAGGGG
AATTCTCACTGGGGTGAGGTCAGTGAGTAGGTGAAAGGGT
GTGAGATCCAGATGTCAGCATGGTCCTTGGTCACAAAGAG
TCACCTCTGGGAGGCAGAAATGAATTCTTACTTTATTTTT
ATTTTCTATGGGGGAAGAAACCAAAAGTGCAACTGTTTAT
TGTGAATAGTAGGGGTGGTGGGAAGGGCTGGCTTGAGAAG
GGCTGTAAAGTTTTGGCTTGGGGCAGAGCAAGGCTCTGAG
CAGGAACTCACGGGTGACCTGTCTGGTGTTGTAGAGGCTC
CTAATTTGTGCTGGCAGCACCCTAGTGGTTGCACATTGTT
TTCTCTGTAGTGGTCCTAGCCAGAGGGTAGGAACAGAGCT
GAACGATTATCTGGCTAATCCAGGGTTGGGGGTTGCTGGG
AGGGCATGTAAGGGTGACAGAGGAGTTGGGGGTTTGGATC
AGAGAATGCTTGAAATCTTGGCTAGCAGAGAAGGAGGTGG
GGATAGGAGAAGGCTGATGAATGTGGAGAAAAGGAGATGG
GGGTACTGAGGGAGTGAGGGAGCAGGTATGTTAAGAATAA
AGAGGAGTGAGAGATAGGAGAGGGCATTGGTGTTTATGAT
TTGGGGGATGGGATAGGGAAGACAAAGGTCCGAGTATACT
CATAGAGCATGGCAAACAAGGAATGAATGGAAAGATAATT
TGCAGTGGCAAGAGCTGAGAGGCTAGGTTGTGGGATGGGC
TGTCCACAACATGGAGATGCCCCCTAGGACAGTGGTCAGG
AAGGAGGGCAGCTGGTAGCTTTGATGACTGGAGGGTGGGG
GAGAAGAGTACAATGGCAGGGACCTCAAAGGAGGCCGGGC
TAAAGCAACACTGAGTACAGTAGAATGCTGGTCCCATCTC
CAGAGGGCACAAAATGAGGGAGGAAGAGGAAGAAAAAAAT
CACTGCGATTAATGCGGGCTCCAGGGCAAGCTGAGCTGCA
GTAAGAGCCTGCAGGGGCCCAAGTGCATGACTGTGGGCAG
GAGGCAGCTTGTTTGTTGTGGAAGGAGGAGTCTGGAAGGT
CCAGTGGGAGGGCAGATGAAAGAGAAGACAGCTCAAGTGG
AAGTGAGAGAAGGAGACATGATGGAGGACCAAACAATTCT
ACATTTGGGGCATGTGAGGCCCCGTGGGTTTTCCAGCATC
AAAGTTCCAAGGGAAACTCTGATATAAAGTTGTTTTTACC
TTAGATGATCACCAGAGCAGATCCATCTCCACATATAGTT
TTAAATTGTCCTCTCATCAACACAGACTGTTTCTCAGGTT
CTTGTGCGTGTTGACATTTGAAAATGTTTGGATGTTCATT
CATTCAACAAGCATTTGTGTATACGCTGTGTGCCCGGCAC
TGTATAGCAGCTCGGGTTTGGTTTTGTACTTTTCCAACGT
AGAAAGTGCTTTTGTAGACATTGTTTCATGAATTCATTAA
AGCAATCCTGTGAGACAGCCAAGCCAGGTGACGATATCCC
AATTTTTTTTTTTTTTTTTTTTTTTTTGAGACAGAGTCTT
GCTTTGTCACCCATCTCTGCTCACTGCAACCTCCGCCTCC
TGGGTTCAAGTGATTCTCCTGCCTCAGCCTCCTGAGTAGC
TGGAATTATAGACGCCCACCACCTCGCCTGCCTAATTTTT
GTATTTTTAGTAGAGATGGGGTTTCACCATGTTGGCCAGG
CTGGTCTTAAACTCCTGACCTCAGGTGATCCGGCTTTCCT
CAGCCTCCCAAAGTGCTGTGAACTGGGTGTGAGCAGGGCA
TCTGGTTCAGAAGCTGTCCAACTACTCTGGGGGTGGGGCA
GAGTAGCTGGATTCTGGATTGGTTTCAAAGATCAAGCCAC
AAAGGTTTCTGATGATTCTATGTGGAATGACAGAAAGAGA
GAAGTCAAATGTGGTTCACAGATTTGCGGCCTGGCAGCCA
GAAAGAAGAAATGGCCAATAACTGAGTCAAGGAAGATGGC
AAATGGAATGAGTACCTGGCAAGGGGTGTGAGGTGGGGAG
GCAGAAATCAGAGCTACGTTTGGGGTACCTTCAGTTTGAA
GTGGCTATTAAACGTCCACGTGGAAATGCCAAATAAGCAG
TCAGCTGTACGAGTCTGGAGTTCTGGGGAGAGATCCAAGC
TAGAGGCATAAATTTGGGAGTTGTCAGCATATAGATAGTA
TTTAAAATGATGGGACTGAACCATTTGCAAGCCTAGCCTC
CAGTGGGGAGAAGTCTGTTCTCAGAGTGAGGAGCTCTGCA
CACGTTGGCTAAAAGGGTGGCGTGGCTTTGTGAAATTGAG
AGCTGGAGGAGCCCAGCAGAATGAACCAGGTTGTTCAGCC
CTTAATGAGCAGACACTCTGCGTGTAGAGGCAGCCAGGCC
CACCTCTCATGGGTGAGTCAATGAATACATTTTAAAAATC
AAATTAGAAAAATCCTGTCAAGCAGGAGTCTCCGGTATGC
AGCTATTTTATGAGGAGGGAAACCGTGAACCTTGCTGTCT
TTGGTTGCTTAGGACTCCCATGAAGACCTCCTAGCAGGGG
GAAGATGTTGGGGTGGGCAGTGGGCACTGACAGAAGCTGG
TGAAAGACTGGATGTTTGCAGGGGCCTGGGGGAAGCGGGA
CCTGGGGGAAGCATTAGCTGGGGAGCTTCTCTGTGGGGCT
CTGCCATGTGGCTCACCATGCCTGAGATACCCAGATGGGA
GGGAGGAACTCTTTTTTTGCTGCTTATGGAAGACGAGACC
CAGAGACTTTGGGTGACCTGATGAGGGGACAGTTCTCTGG
GTTCAGGGTGATAATGGGGGAAATGGTTGTTCCTGTGACT
ATTTTATATCCTTCTTTAGAACCCTCAGCTTTGTTAGGTG
TGTGACCTGGTTGATCTTTATAACATACCTGTGAAGTTGG
CAGAGCAGGTGTTATCTCCATTTTACAGATGAATAGACTA
AGGCCTAGGGGAATCAATAGACTGCTTGTCTATGGCACCC
AGCTAGGTCTTGGCAGGGAGACAAGGGATCCTAGTCTGTA
CCCGAGACTCATCTGAGAGGTGACATCACTGAACCCAGCT
GGGGACCATTTTATGCAAAGTCTATGGAGAGCAGGTTTGC
CTCAGCCCGAGGGGGATGATTTTATCTCTTGGTTGCTGTT
TCCCCTTGAGTTACCTAGATTTCCTGACCTGGAGCTATCC
TTCCAGGAATGGGCGTGGCCCTGGGGATCGTGAGGAGAGA
AAGGTGCTTCCCTATCACAGAGGAAAAGGGTCTTCCAGCC
ATCAGTAAACCCTGCTCTGTCAGCTGACTCCCCCACACCC
AGAGGCCCTGGGCTGGTGTGAGAAGCAGTAGCAGTTCTGC
CCGGATCTCTGGGCATGAATAGGAGGTATTCTTCTCTCCC
TAGTAAACACAGCCCCACATGCTCTCTGCAAGATCCCTGG
CGGTTACTAGCATCTATTTTTAATTCATAAGCCTCCCCCT
CTCCGCACACCCCCTGCCATTGTTTAGAACTCACCAGCTG
GCTTTCGGACCAGAGCAGCCCTGTTGGGGTTGAGTTACCG
AAACACCCTAGAGGCAGCTAAAGTTCCTCAGCTGTCCTGG
AGAGGCTCACCCCAGCCCCACCCCAAGAAAGTAGGGGACC
TCAAGCCCCAAGGGGAGCAGGGTGTGATGGGGGACAGATA
GGGGCTCACGGTCCAGGGAAGCAGCTCAGCCTTGGTGATG
GTAATTTGGATGTTGGTTGTTCCTGCTAGATCCACTTAAT
TGTCTTTGAGGTTGTGCCTTCAATTACTTCCCTGTTTAAA
AACAAAAACAAAACATTGTTGGCTGGGTGCGTGGCTCCTG
CCTGTAATCCTAGCACTTTGGGAGGCCGAGATGAGTGGAT
CACTTGAGCCCAGGAATTTGAGACCAGCCTGGGCAACATA
GTCAGACCCCATCTCTACAAAAAGAATTTAAAAATTAGCC
GGGTGTGGTAGCGTGCACCTGTAGTCCCAGCTGCTTGGGA
GGCTGAGGTGGAAGGATCACTTGAGCCCGCGAGGTTGAAG
CTGCAGTCAGGCACGACTGTACCACTGCACTCCAGCCTGG
GTGACAGATTGAGACCCTATCTCCATTTTTAAAAATCGTC
ATCTCAGCCTCGCCATTCTGCTTTCTAGTATGTATGTGAC
ACAGAAAAGTAACGGCTGTCTCTGTCTTAGATTTGTAAAG
TGGGGAAAAAAATGTCATCAATTGTGGGTGCACTTGGGCA
TTGGCAGGTGATTAGAGAGTGCAGGTTTTCCATCCGTGTG
TTGCCTTAACCTCTGGGAGGCACATGCCCTGGAGACTAGA
GAGGGAACTACTGGTTAGACATCCAGTGGAGGTGGAGTTG
AGCCATCTGGCTCCTCAGAAAACAGATGAGGTCCCCACCC
TCTTCTCCCTCTTCTTCTTCTTTTTTTTTCTTTTTTTTTT
TTTTTTGAGACGGAGTCTCGCTCTGTCGCCCAGGCTGGAG
TGCAGTGGCCGGATCTCAGCTCACTGCAAGCTCCGCCTCC
CGGGTTTACGCCATTCTCCTGCCTCAGCCTCCCGAGTAGC
TGGGACTACAGGCGCCCACCACCTCGCCCGGCTAGTTTTT
TGTATTTTTAGTAGAGACGGGGTTTCACCATATTAGCCAG
GATGGTCTCGATCTCCTGACCTCGTGATCCGCCCGTCTCG
GCCTCCCAAAGTGCTGGGATTACAGGCTTGAGCCACCGCG
CCCGGCCCTTTTTCTTTTTTTTTTAACAGCAGTTCCTGGA
AAATGTAGTGTCAGAGGGTTGTATTCCCCTTCTGTCATCT
CTCCCAGGCCTGGTGAGGCATCAGTCCCCTCTCGCCTTGT
TCAGAACCTCTCCCCAGCTGACCCCTGGGCTTGTGCATGG
AGTGTCAGGAAGGGGATGCAGCGCAGGAGTGCTGGGTTTA
CAGCCAGCCAGCCCCTGACTGTGTCCTGCTCACCCCTTCC
CCTCCTGCAGTGTGGCTGAGAAGCAGCATGGGGCAGAGCT
GGGAGGGCTTCTGGACAGCTTCAGGAGACTGTGGAGGTGC
TGGGGACAGGACTTTATGACAGGCCCCGCTTTGAGAGCAG
GCAGGAAGGAAGAGAGGGCCAAGATCTCCCCACTCATGCT
GCAGGTGAAGTGAGGAGGGTGGAGAGATGACAATGTCCTG
ACTGGATGCTTCCCTGTGGCCTCATGGAGGTGTTATCTCC
AGGCTCCAGACGGGGAAACCAGTGGAGTTCAGCCTGTCAC
CTAAGCCAGAGCAGACTCTGAATGCCCTATGCTCTCCACC
CACTCCCACACCAGATTTATCCAACAAGATTTCTTCTCTG
CCCCAGCATAAATAAGCACCCCTGTTTACTCTGAAGGATG
GTGAGTGAGGGGCCCCCCCCAACCCCTGGCTCTTGCCAAG
AAGATAGATCTTGGCAGCTGCCCAGGGGCCTTGGTTTGTT
TATGTCTGGGAGTCTGCTGGTTCAGAGGTGGGTGGGGCGG
GCTCTGCTGAGAGAGGTTTCCAAACATGACTGCTCAGCCA
GCTGGCCATGCAGGCGCCCGATGTATCTGAACTTGTAGGC
CAGGTTGCATGGGAGGCTGAAGGGGCCCAGACGGGCCACA
CTCTGCATGTTCACACGAATGCATCCACTTTCTGAGTCAC
ACCACCATGCAGGTACATGCGCCAGCCTCTGCTGGCCTGC
CCTCCCTCACACCCAGGAGTGGTGGAGGGCAACTGCCTCC
TCTGTTCCCCTCGCCCATCCCATCTCATCTCTTCTGCCCT
TCTTTCTTCCTCTCTGCATGGAAAGGTCCTTTGGGCAGAG
GGAGAGCCAGAGGCAGCCAGACCAGCAGTCTCAGAGGAGC
CTTTCAAGGCTGTGCCTGTGCTGCCAGTGGCTTGCCAGGC
CAAGGCAGGGCAGCTGTGTGATTTGCCATGAATTGCTGCT
CCCTGTCTCAGTGACTCAAAGCCCCTATTCCCCAGAGGCC
TTGGGGTCCCAGCACAGCTGTATATCCTCTTGTGCCTGGA
GATCCGAGAAGTTTCTTCCTTTAGTCTGATTTGAATTCCT
CATGTTGAGGTGAAGCCCCTTGCCTTGTAGGGGTCCTGTC
CAATTAGGAGAGGGGCCCAAAGTGAGGACTCTGTGTCTGA
CCAAAAGCTCTGACACCAGACATCATAAGCTGCAGCATCC
TCTTGACTTTTCAGACAGAATCAGACAGCAAGTAACTGGC
CTCCAGAATTAGCCTTTATGCATCTTTTCCCCACTAACAC
CCACTGACTTTCTTTCTAGATTGAAAATATCGGCCGGGCG
CGGTGGCTCATGCCTGTAATGCCAGCACTTTGGGAGGCCA
AGGCGGGCGTATCACCTGAGGTCAGGTGTTCGAGACCACC
CTGGCCAACATGTGGAAACCCCGTCTCTACTAAAAATACA
AAAATTAGCCAGGTGTGGTGATGGGAATCTGTAATCCAAG
CTACTCAGGAGAGTGAGGCAGGAGAATTGCTTGAACCCGG
AAGGTAGAGATTGCAGTGAGCCCAGATCGCGCCATTACAC
TCCAGATTGGGCAACAAGAGCGAAACTCAGTCTCAGAAAA
AGAAAAGAAAAAAAAGAAAATATCCAGTATTCTCCAGACT
AGCTCTGGCATCTGGGAGTACAGAAATTGCCAGGATACAG
GGGGCAAAATTAGATAACTTCCGAGTTACCTAGCCAAGAT
GTGAGGTCATGCCTTGTTGACGCCTTTGTCCCCAAGCTCA
GGTGAAAACTTGGTGAGAAATAAGCTGTCTGTCTGCAGAC
ACAGGTGGGAGAGGCCGGCCAGGTATCTGCCTGGGCTCTC
CAAGGCTGCCCAAGGGGAAGGTGTGCTCACGGTTCAGGTG
TCAGACCCCTATGCCAGAGCTGGTAGCAGTCAGCAAGAGT
AGCTGTCATCGAGTTCCAGACGGTGAGGAGCCGGCGCTTC
TGATGTGGGCTGGGTCATGGGAGTTGGCTCAGGTCTCCCC
GGCTACCCAGCACATTCTTCCTGGATCTGCCACATCCCTG
AGATGAGAAACGTGACCCCAGTCCCCTCTGGTGCCAGATG
AGGCAATGGAAATACAGTATCATTAACCTGATCCCTGCTT
CTGCCTGTCCTTTTCATAGGCACATTTTGGGCTTTCTCTT
TATACACCACAGAGCAGAGGGCTCTGAAATAGAAGCAAAA
ATGAATGTACACACCCCATTGCATTTCTTCTAGGCTCCTA
GGGAATCAGAAGCTCCCCTGAGCTGCAGTAGGGAGTTGGG
GGAAGTGAGTGTCATTTCTGGGAACAGTTGCCTTTTCCTA
CCTCTCTTCTCGGTCCAGGGACAGGCTCTTGGACCCCTAG
CCCATTTCCCAAATCTTCCAGATGCCAACCTAGAGGCCTC
CTGCCTCCTGCTGCTTTTGTCCTCTTCGATCCCCCTCCAG
ATCTGATTCTGGGAGTTCTCACTCTTCCTTTCCCTTTCCT
CTTCCTTACAGTTCTCCAGATACCCCACCACTGGGACCCT
AGAGCTGGGCTAGTGTCCATAGCTAGTGAATAATTCAGCA
GGCTCAGCAGGAGCTAAATCAGACCCAAGGTGATACTGTG
ACCAGGAGGCCTCCTCTGGGCAGCTGGAAAGACGAATCCT
GCCCTGGAAAGACAAGTGCTCTGTAACATTAACTTCATTA
TATAAGGTTTCTTCATTGCCTGAGAAGGTAGTTTCAGATC
CAAATATAATCTGGGCCCCATGCCTGTCCACTGACTTCTC
AGGGCCTCAATGGCTTATGGGCATGCCCCCCAAGAGGTGC
CACTCCTGTCCTTTTGAAAGCCTTCCAGGCATCAACAGTC
AGCTGAACAGCAAGCTACAGTTTGCAGAATGCGTTCACAC
ACATTTCTCATTTAGTCACATCAGCTCATGGTATGCTCTG
AGCCCTTGAGTCAGCAGGAGCACACTAGAATTCAGTGTTT
CAATCCTCTGCTTTTAGAAAGGAATGATTCCAAATTATTC
CTGGCAAGCAGGATGGGGTCGAGGGTGCTCTGCTTCCTAA
AAGTTGCCCAAAAAGGAAATGTGGCTTCCTCTCCGGGTCA
CTTTCTCTCGGGCCTGTTGCCAGTAAAGCCTCCTCCAGGG
CAAGTGACTGTAAAGGCAAGAAATCATCCGTCTTTCCTAC
CTGCCTGGTACAGATTTTGATTTGCCTAAAAGTGACCTAG
GTAAGTGGTTCTGTTCACTGCCCAACATCTGGGCTCATGT
CTGTGAGAAGGACCACCTAAACAGGAGTGTCTGGCATTAG
ACGGGCAGAGGACCAGCAGGAGAGATGGCATGCTCCCTCT
CTGGAAGCAGCTGAAAGGGGCCCTGGTGTGTGCATGTGGG
TGCTGCCCTGCATCTTCCTCCACTCTGACCTGATCTGTCT
GCTTTCCCAGCTCACACAGCTGTGCCTATCCAGGTACTCC
TAGGAAGCCTGCCCACCTTGGTTGCTGCCGTTCACGCTGA
AGAATATTATCCTTCCTCTCGCATTTCCCTGGGGGTTAGC
AGAGCTCTTTGGTCATGTGTGTTTCTAAGAAGATGCACCT
TCTGGCTGGGCTGAAAGTGAATACTTGGGGAGAGAACCTC
TGAATAATGACCACTTTGCAAACCTCCATTTCCAAGCAGG
CTTGGTGAGCATAAAAGAAGCTGCCAGCCTTTCAAAGAAG
AATCCTCACTGGGAGATTTTCACCGCACATTTGGGGCCTG
AGGTTTTTTTAAGGCCTCACCTTGTATTCTAAGCTACTAA
ATGTAGCTGCTTTTCTGCGTGGTTCTTTGCTCCTAAAGCC
TATGACTTCTCCAGTTTCCCACCCTTCAAAATGTGTGGTT
TGTGATTTTTTTTTTTTTTTTAAGAGAAAGAAAAGTAGGC
CAGGTGCAGTGGCTCATGCCTGTAATCCCAGTGATTTGGG
AGGCCAAGGCAGGAGGATCACTTGAGGACAGAAGTTCGAG
GCCAGCCTGGGCAACATAGTGAGACCTTGTCTCTCTTAAA
AAATAATAATAATAAAAAAATAACTAGCTGAGTGTGGTGA
CATGCACATGTAGTCCCAGCTACTTGGGAAGCTGAGGCAG
AGGATCACTTGAGCCCCCAGAGTTTGAGGCTGCAGTGAAC
CATGATCACACCACTGCACTCCAGCTTAGGGGAAAGAATG
AGACCCTGTCTCTAAAAGAAAAAACAAGAAAAATAAGATG
ATTTTAAAAGGGCAGCAGGGAGAGAATAACAACAAGGCAA
AGGAAGAGAAATAAAAAATTTAAGATTTAAAGATTTAAAG
AGTACTAAAGAAAGAAGAGGCATGGCATAAAAATTAAGGG
AAGAGGAGGAAGGATATAGAAGAAGAAACTAAACTAAGGG
GAACCCAGTAAAAGGGCTGAGACCTTCCAGACGTGCAGAG
AGAAGAGCCTGTGCCCAGGACCTGGGCTTCCTTCCAGTCC
ACCCTTCTAAGATGACAAGAGCCCATCTGTCACCCCTGCC
TCAGGCTTAACTTGGATGGGTGGAAAGAGTGAAGCCAGAG
ACCCCCTGCCACAGCTCAGCTGCCCATCCTGTGAATTGAT
AGTGACCACTCTGTGTCACTGAGATGTGGCCTCCATCTCT
GCCAGGCCCGAGAGGAGGCAGCCCAGGGGTGTCCAAGACT
GATCAGGAAGTGCAGGGGATGCGGCTTACTCCACAGCTCC
TTTTCTTTGCAAAAGAAGAGCTGCTTTGCGACTGGTGTCC
TTTCAGAGCCCGCTGCTTTAGTGCCCTTGGCAGCTTTTCC
CAGGTGTGCCTGCCACTCTCTTAACTTTGCTCCTGATGGC
AGCTACTTCTTTGACTTTTTCTGTTTCAGACCAAGTCTTC
CAGGTACTATCTGGAATACTGTGGTTTGTGTATGCATGTG
CACATATACCCATGGTGAGGGAGCTTCAGGACAAGTCACC
GATTTCAATAAAACTTAGAAAGTGTCATGCGTTTGCACGA
GGGTCCTGGGAGATAATGGTCCTGTGTACCATTTGCAGCT
AGGAGAAGTGAGACTCAGTTGCACAGAGTCTCCAAGGCTT
GGCTCATTCACCCTCTCCTCCATCTCCTGATGCCACTGGT
CTCGCTCTGTAAGGCCACCTCACCCAGGCTGCTGCTTTGT
AGTTGCTCCTGCCTCCTTGCAGTTGTGAAGTGGCATGGAC
AGAACGTGGAAGCCGCATAGCTAGCGAGTGGCAGGGTAAG
GATTTAGACCAGGTCTTCTGACTCCCAAGCACTCTGTGGC
CACTGAAAAGCTCATTCAGTGCCCAGTGAGCCCAGCTCTG
GCACATCTTCCTGCCAGACACATGCACCTTAATCCCCTCT
CTTTATACCATCTTCCCATCACATTTGTGGAAACCGTCTC
AGCGCCTATGGTGACTTGACCAAGGCCACTTAGAAAGCAT
GGAAGTGAGTCTCGCACCCAGGGCTCTACAGGGCCTTTCC
CACCATGCCACCATGCTTTGGGCTGTCTGTTCCCCACCCC
CACCACAGGAAGCTCTGCGTCCTTGGCAGATTTGGGAACA
CATCTCATGTATAAAGACAAGAGCAGGCTCAGAGAAGCAT
TGCTCTCCTGCTAACTTGCCTGGCAGGCATCCCCCTGGTT
CCTGTTTGCTACTTTTCTCCTAGCAGACTATTGGTTCCCT
CCTGACCCCCTGTTTCCTGCTGTTCAGTTATTATGCTGAT
GCGTAAGCCGCTCTTGGATTGGAGCTAAAACCTCCCGTTA
GGGAACTACGAGGTGCCTGTGTTGGGGGCACCTATCCCCA
GTTCATTTTGGTGGTGCAACGTGGCCTTGCAGGAAACTCT
TTCTGTTGCTTCTGAGCCCTCCTGATCCCAGGAAGCACAG
AGAGACCTACCATGTAGAGTGAACCCCAGGGCTCTCAGCT
CACTCGGCCCCTCCCCACCTGTCTCCTGCTGCCACTGCCT
TCTCTTCCTTTTCCTCTGCTTAATAAGAAGAAGTTAAAAA
TCTTAGCTTGGGCTGGGCATGGGCTTACATGGGCTCACAC
CTGTAATCCCAGCACTTTGGAAGGCCAAGGCAGGCGGATC
ACGAGGTCAAGAGATCGAGACCATCCTGGCCAACATGGTG
AAACCCCTTCTCTCTACTAAAAATACAAAAATTAGCTGGG
CATGGTGGCACACACCTGTGGTCCCAGCTACTCGGGAGAC
TGAGGCAGGAGAATCGGTTGAACCCAGGAGGTGGAGGTTG
CAGTGAGCCGTGATCGTGTCAATGCACTCTAGCCTGGTGA
CAGAGCAAAACTCCGTCTCAAAAAGTAAAAAAAAAAAAAA
AAAAAAAAAGAAGGGGTATCTTGAGTATGAGAAGACCAAG
CTGTCTTTGTTGCTACCTGAGACAGAACTGCAGTGGCCAG
ACTGCCTTTCTTTTTTTTTTTTTTTTTTTTTTTTTTTGAG
ACGGAGTCTCGCTGTGTCACCCAGGCTGGAGTGCAGTGGC
GCGATCTCGGCTCACTGCAAGCTCCGCCTCCCGGGTTTAC
GCCATTCTCCTGCCTCAGCCTCTGAGTAGCTGGGACTGCA
GGCGCCCGCCACCACGCCCGGCTAGTTTTTTTATTTTTAG
TAGAGATGGGGTTTCACCATGTTAGCCAGGATGGTCTCGA
TCTCCTGACTTCGTGATCCACCCGCCTCGGCCTCCCAAAG
TACTGGGATTACAGGCTTGAGCCACTGCGCCCGGCCCAGA
CTGCCTTTCATGGCAGCTAAATGAGATAGATCATTTCATC
ATTCTACCATGTCAGTGTTGAGGGAGGATCACTCTTATGC
TAGGCACAGCGAAGGGTCCAGATGAACATCAGATCTGATC
CCTGCCTTATCATTTAATGGGGGCATAAGACCTATTTACA
AATAACCCTTATACAAGAACAGTGCTTGGTGCCAACATAT
AAAGTCAAGATCCAGTACCATAAGAGGGGGAGCGTTTACA
GAAGTAGGGGAATGGCCAGAAGTGTTCCCTGGCCCTACAG
GTCAGAGCTGGCCTCAGAAATTGGGACCTATGTAATATGC
TTTGCCAGGCTTCTGTGCTCAAACCCCAAGTCATCAGCCA
ACCACAAATGTTTGTATAGTTTCCATGAGCCCAGGGTATG
AGGACTCCTGATCTTGGTGATTTTGGCTGCAAGCCCTGGC
ACTGGCTCCCAGAGATAGCACTGGGCCCTTATCTCTTTAC
ACCTTCTTGAATTTGGGACTACCCAATCAACGTGACGTGT
GTTAACCATCATTATTTAAGCCCGGAGTCCCTCGCCAGGC
TCAAGTGGGTGCAGAATCCACGTCTTTCTGAACAGTTCTG
CTGTGGGAAGCTGCCATTAGAGAGATCCAGCAGGCCCCAG
GACTCAGTGGGCCACTCACTTACACTGCTCACTGCTCATT
GTCCTCAACTGTGGACCTCTGTCCCCCTCTGCTGGCCACT
CACAGAATTTCCTGCTGGGACTGTCGAGATGAAGTCCAAG
GAGGAAGAAACTGCCGTGAGTTTGCCATCTGTGTTTTATC
TTGGGTGTTTTTGCCAGGGCAATGCTGGCGGAGACTGGGA
AGCAGAAGCTAGTGCAGAAGTGGCCATTGGTGTCCAGGGC
AGAGACTGGATTTCTGGGACAGGATCTCAGGGCAGAAGAA
TTTCCCTGGTGAGGCTGGCTGCTGTCAGCTTCCTCCAGGT
GGTTATTGGAGTAGAGAAACTGCCTTGGAAGTGATCGTGC
CTTAAGCCAACGGGCAGGGCAGCAGGGAGAGGAGGAGAGG
ACTCTGGCTGGAGCTGGCTGTGTTAGGACCTGCTGGGGAG
CCCCCCTCCAGGCTCCAGTCTTTTTGGCTTTGGAGAGCTC
TTCCGTATCCTGGAAGGCTGGCTGGGAGGCTCACTTCCAT
TTCAAATCCATGAGACTACTCTGTTTGTGAGAGGAGCTTC
TGATCATGGGAGGCATTTCTGTGAGATGGGAGGGGCAAGG
TGGAGTGCCTGTCTTCTGGGTGGTTGAAGGATGCAAGTGC
ATCCTGTCATGCGTCCTTGTGCACATCCCTTTCAACCTCC
CTTGCCCCCCCGCCACCCCTCCTCATTGGTGTCTGTCATA
CCTGGGCATCCTTATGCACATAACTCACAGTGGAACAGCT
GGACTTGGGGAGGGGCATCTCATCAGAGCTTGGTCCTCTC
GGTGATCCTCCATGACTCCTGCCAGATGGGAAGGAGCAGC
CCGTGAGCCCCAGGGGAGGGGGAAATCTCCCAGAGCAATC
CGCCCCTAATCCCCAGGCTGTGCCTCAGTCTGGAGATGGC
GGCTGCAGAGCCTGGGAGCTCAGGCACACCTGCTCGCAGG
CCCCGGCTTCCTGGAGCAAGCCCAGTGCTGCCCAGGGTCT
GTGACCCCGGGGGCCCGACGCACTCCACAGACAGCTGGGG
CCTCAGAGCTCCGGGCACCTTGTCGCCAGCACGGCTTCGG
GAAACAGTGCCCACACAGGTGAGGCCCCTGGTGGGTGGAA
GGAGAGAATTTCACTGGGTGGGGTGGAGTTGGGGGATGGA
GAAAGACCTGTTCTGCAGTTAGTCAGGTGGGCTCTGCTTA
CACTCCAGTCTCTCAGGGAGCTCTCCTCCAGGTGTAGAGA
ACTGCTTGTGGGTAGGAGAAAGGAGGAGCCTTACGCTGCC
AAATGCTGGGAGAGCCCCTGGGGCTGGGTGTGAGCGCCCT
GTGCAGGAGGGCAGGTGAACCCTGGCAGAGATGCCTCCAG
AAACCGTGGCTATGTGGCACTTCAGCTGGGGCCCAGGCAC
CTTATTAAGTGGAGGGGTGTTCGTGGTTGTGGTCACTTCT
GTCTATGGAGAAACAGTGACAGGGATGGGGATTGTGAAGG
TCCAGTGAGTGCTGACCCCAGGGAGACAGTGGGGGAGGCC
ATAAGGAGTAAAATGTTTGGGGACTGAGAGTTTTTAGGGA
ATTCAGAGGATGGAGAATGGAGAAAACCTGAATATGAGAG
GGCAGCTCAGGGCCCCAACTGGGATCTGTGGGTGTGAGGA
GATGAGGAGGGTGCAGGACATTTACTGGACAAAAGTGCTT
TGTTCTCCACAGGGCAGATGCTGAGCGGAGGATGTAGTTT
TCATCAGAACTGAGGGGTGGCCCTAATGGAAGGGGCTAGA
AGCCAAGGGTTAGATGAGAGGGGTGTCTCCACCAGGACAG
GAGAGTAGCCCTTAGGGTCAGGGCAGAAGGAGGAACTTGC
TGACTACAGGAGGTGGCAGGTGGAAGCCTCTACCTGGTGT
CAGCTGATAATAGGCAGCTGGCTCTACACGGCCTGGAGAT
GAGCAGGTGCTGCCTGAAAGGATGAGTGAGTGACTTTCCT
GTCTCTTGGTAGTTTGCACCTGAAATCCCCTTGTAGTAGA
GCGAGATGCCTTTTAAAGCTACTGAGGGCATGCCCTGCCC
CTCGAATCCCCCATGTGGTAGCTGGGGCCTTGCTACGGGG
ATTTTGTCACCCCGCTGTGCCCCTGGCGAAGTGACTCAGG
TCCATACTGCCCCACATGTGCCCCATTCAATCTAAGCACG
TGGTGCCTGCCCGCTTGAGAAAAGCCGCTTAGGCTCCCAG
GCACCAATTAAACCGATAGGTAGGCTCTCTCTCCACCCCC
ACCCCTTCGCCCACCTGGGAGCACCCGGGTCAGCTGTGAT
CACACATCAAAGCTGGAGTGAGCAGCTTCCTGTGCCCACA
TATCCTCACCAGGAAGGCAGAGAGCCACCAGCCCCACGGG
GCTATTCCTGCTGAGTTGAGAAAATGGAATGGGGGAAGCC
TGCGACTTCAGGACCAAGGGTTGGAATAATTTTTCCAGCC
TGCTCTTGCTGGAATGTTGGGTTGGTACGGGAAATGACAG
GTTCCTTCTCTCCCAGCTTTACTGTAAGGTCACATGACCT
CTTTGGGTTGAAGGATTTTAGCTGGCCATAGGCTTTCCTC
TCCATCCTAGTCCGGTTGACCTCCCCTTCCATCCGAGAAT
GAGTAGAAAAAGGGAATCTGAGCGTTCTTTATCCTGAGAA
GGCCACTGAAATCAGAGTCATGGGGCAGCAGTCAGCAGAC
TGAAGCATCTCCGCTGAGTCACCCAGGCCTGCCAGCCCTG
GGGCCACACTCGCCTGCTGGGCTCTGACCCACTGGAAGCC
CAGACCTTGCTCCCAGGAGCCGTGTTCTGCATGGGCCTCG
GCCTGCTTGTCTAGACCCATAGACAAGCCAGGGTTGACAC
CTGACTCCATTGTCAGGATGACTGGGCTGCCCTGCTTTCC
TAAAGGGAAGCATAGGAACCCTCAAAACTTTTTCTTTGTG
TTTTTTTTTCCATCTAAGAGTGACCTTATATTGTCTTTCC
AAATCCTGAGCAGATGGTAACAAGAGAAGGTTCCTTCCTC
CCTGTCAGCCTGCTGTGGGGACCCTAATAGGGGTTCTCTG
TGAGTCTGGGAAGGGGCTGCCTGCCCCAGAAGGAGGAGGG
TCAGAGGCACAGATCTCTCGTGCAACTAGGAGCACAGGTA
TGGAGCACATGTTCCTTGCAAGTGGCAGCTGTTTCTGTGG
TCCATCTTGAAAACTGCTTAATGCATTTACATTATGAAGA
AAGAGAACGATTCACATTTCCCGATTTACATAGCTAGTGC
CCTTCCCCTCCCTCCACAGAGCTTCACTTAAGCCTGGATA
CTTTCTGTCCCAACTGTGTCTACTGTGTGCCTCCCGGATC
TCAGGGATCCAGGCTGCTAGGCTAGTGTGTGAGAGGAAGC
ACCGGTGTCCCATGTCCAGGGCCGGGTTGACACGAGGACA
CTGAATTCAGGCCCTGGGAGGAGGTGGGAGCCCCAGGAAG
GCCATGGGAGCCAGGCTGGGAAGCCCTGATCCGGCAGCTC
CTTATAATCTGGCAGAGAGCCTAATCCAGCTTAATTTAGT
GTTGTGAAAGGGGCCAGGGAGGTGAGTCCAGACTGCCACC
AACGCCATGTGGAGGGGAGCCCCTAGGTGTGCATGGGCTG
AGGGTAGGTCTCACTGGAGCAGGAAGAGGAACAGGGAAAG
TTGGGTCTTGGACACTTGAGAGAACATCCCAGCTGTGGCT
CATCCAGACATTCATCAGCACTTCTTAGCCCCCAGCCTTT
GTGTAGAGCAAGATGTATGGCCCTGATTGGTAGGGTCCCT
GAGCAGGGGGCATTCTGGTGTGGAGTTGGATCATGGAAGA
AGCATGACTCTCCCTCCACAGTTCTCCTCCTAAAGCTTGC
CCAGCCCATTCACAGGGATTAATCTGGAGTCAGGTACCTG
TGGAGTGGCCAGCCTGTCTCAGGCAGGAGGGGGTGGGGTG
AGGAGGTCATGGCATGGGGGACACAACTCCAGGTGTGGTG
CTGGTGGCTGGGCATGGATAGAGAGCTGGGTAGCATGGAC
CAAACAGGACTCTGATGGCTTGGAGAGAGGAGCAGTGGTG
CCTGTGTAGCCCACCTGTGCCCAGCTTTGGGCTGGGGAAC
CTTGGGCATTTCTGCCTACTGGTGACTGGGGGTTGAGTAA
TCTGTCCTGGTCTTCTTTTTAGTCAACCAGCTGCACGACA
GGGGGATTAGGAGTGTGTCAGGAAGAGCTGCTGCTCTACT
AAACCTGACACGGTGAGCTGAAGGACCCAGAGATCATCCT
GCAGACCCACTCTGTAATGGGACAACGGTGGGAGCTGCGG
CCCAGGCCAGTGGAGGACCCTGGCCTTCCACACCCAGTTG
TTGAAACATCACTTCCGTCTAGTTCCTAAACATTTTCAGC
ACCCCCAAGGAAACCCTGTACCCATTAAGCTGTCACTCCC
CATTCCTTCCCCCACGCTCACCCCAACCCCCTGGCAACCA
CTAATCAGCTTTCTGTCTCTGTGGATTTAACTATTCCAGA
TATTTCATATAATAGAATCATTCATTATATGGCCTTTCTT
GTCTGGTTTCTTTCACTTAGCCTAATGTTTTTGAGGTTCA
CCCATGTTGGAGCATTATCAGCACTTTGTTTCTTTTTTTT
TTTTTGAGACTGAGTTTCACTCTTCTTGCCCAGGCTGGAG
TACAATGGCACGATCTCGGCTCACCACAACCTCCACCTCC
CAGGTTCAAGCGATTCTCCTGCCTCAGCCTCCTGAGTAGC
TGAGATTACAGGCATGCACCGCCATGCCCGGCTAATTTTT
TTGTGTGTTTTTAGTAGAGATGGGGTTTCTCCATGTTGGT
CAGGCTGGTCTTGAACTCCCGACCACAGGTGATCTGCCCG
CCTCAGCCTCCCAAAGTGCTGGGATCACAGGAGTGAGCCA
CCAGGCCCAGCCCCGGCACTTTGTTTCTTTTATGGCTGAA
TAGTATTTCATTACAAGACATACCACATTTTTGTTGACCC
ATTAATCAGTTAATGGACATCTGAGTTATGTCCTCCTTTT
GGCTATTGTGAATATTGCTGCTGTGAGCATTTGTGTACAG
ATCAGTGTTGAATACTCATTTTCAATTCTTTTGGGAATTG
AAAATATCTAGGAGTGGAATTGCTGGGTCATAAAGTAATT
CTATGTTAATTTTTTGAGGAACTCCCAAACTATTTTCCAC
ATCAGCTGTGCCATTTTAGGTACATTGCACGAAGCTTCCA
ATTTCTGCACATGTTCACCAACACTTATTCCTTTTTTTTT
TTTTTTTTTGAAGCAGGGTCTCACTCTGTTGCCCAGGCTG
GAGTGCGGTGGTGTGTGTGTTCATAACCCACTGCAGCCTC
GAACTCCTGGACTCAAGGCATCCTCCTGCCTCAGCTTCCT
GAGTAGCTGGGACTATAGACACACACCACCACACCTGGCT
GTCTTTTTATTTTTTGTAGACAGGTCTTGCTGTGTTGCCC
AGGCTGGTCTTAAACTCCTGGGCTCAAGCAATTTTCCCAT
TTTGGCCTCCAAAAGTGCTGGGACCACAGGTGTGAGCTGT
GTGCAGCCCACTTACTTCCTTTTTAAAAATTACTAGGGTC
TGGGCTCGGTGACTCATGCCTGTGGTCCCAGGTACTTAGG
AGGCTGAGGTGGGAAGATTGCTTAAGCCTGGGACGTCCAG
GCTACAGTGAGCCATGATCATGCCATTGCACTCCAGCCCA
GGCCACAGAGTGAGAACCTGTCTCAAAAAAAAAGAAAAAA
ATTATTATAGTCATTCTAAGGGTGTGAAGTGTCTCTTAAT
TTGTTCGTATTTGTTTCTAAGCACCTGCTTTATGCCCTTT
ACTCAGTGTTTCCTCTCCTCATCGTGATAGCTCTCAGCTG
GTAAGTGACAGAGCCAGGATCTAAATCAGTGCCCAACTCC
AACTTTAAAGCCCTTTCCTTTACATTCCGCAGGCCCTGTA
TCCTGTCTCATCGCTGGTCTTTTTGGCAAATCTTTTTCCT
TTTCTCACCCTCTGACCTGTTCCAGCACTCTGAACAGCTT
TCTCATCTTTTTCTTGTTCACTAATTTTCTTTCCTTTGTT
AAAGCATAATCCCTCTTTGTACCTCTCCCTGTCTGCCAGT
TTCTTGGCTCTGTTTACCTTGGTTGCCCTCTGTCCATCAA
GTCCTGAAAGGGAGCTGTCACCCTGGGTATGTGTGCCGCG
GAAGGCAGGGCATGGAGAGCTCCCCGCCTTCCTCAGACAC
GCCAGCTCCCTCCATGGGGAAGGAGAGCAAAGTGATGTTT
TGTGATTGGAGACTCAACAGCAGATCCCAGGCATTGTAAA
CCTCTGTGAAGGGTAGGAAAAAGCTGGTGTCCTGCTGTAG
GACTCCCAGGCTGGAATCTTGACCCAGGGGTAGAGAAGAG
GGGCTGGCAAGAGGATCAGGATCTCAGCTCAAGGCCACTC
CACACACCAGGCCCAGGAGTGTCTCTTCTCTCCTTCGTGG
GGATTTCCCAGCCAGCTCCAACTCTGCTTCTCAGAGTTGT
AACTAGACAGCACAGCCTCTCCGGGATCTGGAGGTCTTGG
GTTCCCTCCAGGGATAGGGGTAGAGACTAAAGATCCTGGA
GGGGAAGGTTGGGGGGATGTCTGCTGTTTCCTGTTAGCAT
GCAGGATGTTTCCCTTGTTCTCTAAACTGAAATAACCTTT
CCTGGGTTTGGTCAGCCTGTGTGTGAAGAGGGCAGATCCG
AGTGAGATAAATGTGTGGTTTGCCCCAGAGGGAGGCTACC
CCTTCCTTGATTTGAGGAGTGTCTCAGTGCAGTCTGGGGC
TCCAGGCAGACTGCCTACCTCCCTGTGTCCTTCTTTGCAT
CCCTGATGGGTGGGGTGGGGACTGCAGGATCTAAGGAGGA
GGCTGGTGTTGGGGAGAAGCTGTTAGGTGCTTTCCTGAGG
TTGAGCTCCAGGCTACAAGCAGGGATGAGCTCAGTCTCAA
TTAGGATCTCGTGGTGAGTCCATAGTAAAAGTCTCCGGTT
GGCAGGGGGAGTTATCGAAGGGAGTTAATTCAGATGGATG
TGGTTGCCAAGGTGTTCCAGCCTTAAAAGCAAAAACCACA
AACAGGATCTTGGTATCTCCCACAGAGTGTTCCCTCAAGC
ACCTCCTACCACCTTCCACAACACACACAAACCTCTTCTC
TTGTTCTCAGGTTTGCACACATGCATGCAGGTACACGCAC
ATACCCCTAAGCACGAGAGGGGGCTGGGTGGGCAAGGGAA
GTCTGCATGGAGACCAGTAAGATTAAGGGTTACCTCCAGT
GAGGAAGGCTGGAGATGTCACCGTGATAAGTCTTCAGAGG
TGATTTTAAATGCTGTGGCCAATATTTGGACATTTCTAAG
GATTTGCACGCCCTCAGATGTGGAGAAGGCAGGATGGGGC
TGGGGAGAACTCCTTTGTTTTTCCTTGCTCTCTCGGGGTG
TAAAAGCCAACAGTCTGGCCAAGTGCAGCATGGCTCAGGC
CTGTAATCCCAGCAATTTAGGAGGCCAAGGCAAGAGGATC
GCTTAAGCCCAGAAGTTTGAGACCAGCCTGGACAACATGG
CAAAACCCTGTCTCTACAAAAAAAATAACACAAATTAGCC
AGGTGTGGTGGCGTGTACCTGTAGTCCTTGCTGCTGGGGA
GGCTGAGGTGGGAGGAGCACTTGAACCTAGGGAGGTCAAG
GCTGCAGTGAACTGTGATTGCCTTACTGCACTCCAGCACT
CCAGCCTGGACAACAGAGTGATTCTGTCTCACCAAAAAAC
AAAAAAAGCCTGCAGTCTTAGCTGTATGAAATTCCAATTT
CATTGCTGTGGAGTGAGGCTGGGCTGTGGTTGACAACCAC
TGATTAGACTCTCTTGCTTCCTGAAAAGGTGGCAGAGGGC
CAGCTGTCCTAGCCAAAGGTATCTTAAGCTGTGGGTCTGT
CAGAGCTACCCAGCCCTCCAAGGTGAGGTTAGGCCCTGAG
TTTTGGAGCCAGACAGGATTTATATTCTAGGTTCTTTACT
TACTAGTTGTGTAGTCCTGGGCAAGTTATATCTGTAGGCC
TTGGTTTTCTCTCCTGTAAAATGGAAATAATAGTGCTACC
CATCTTGTGAAGTTAATACTGGGATTAAATGAATTAATAG
GTGTAAACACTTAGAGACAAGTGTGACGTATGTCAAGAAA
TGTTAGTGTCTGAAGGAGATTGGTTCCAAGACCCCCTGCA
GATACCAAAACTCCAGATTGCTTAAGTCTCATACAGTAAA
TGGTGTAGTATTTGCATAGAACCTACACACATCCTTCCTT
TAAGTCATCTCTAGATTACTTACAATACCTAGTACAATGT
AAATACTATGAAAATAGAAAATAGTTGTTATACTGTTTTT
TTGTTTTTTGTTTTTTTTTTGTTTTTGAGACAGAGTCTCT
GTCACCCAGGCTGGAGTGCAGTGGTGCAATCTTGGCTCAC
TGCAACTTCCACCTCCCAGGTTCAAGTGCTTCTTATGCCT
CAGCCTCCCGAGTAGCTGGAACAACCGGAACACACCACCA
CACCCAGCTAATTTTTTTTTTTCTTTGAGATGGAGTCTCA
CTCTGTCGCCCGGGCTGGAGTGCAGTGGCACGATCTCGGT
TCACTGCAAGCTCCGCCTCCTGGGTTCACGCCATTCTCCC
GCCTCAGCCTCCCAAGTAGCTGGGACTACAGGTGCCCGCC
ACCACATCCCACACCCAGCTAATTTTTGTATTGTTAGTAG
AGACAGGGTTTTACCATGTTGGCCAGGCTGGTCTCGAACT
CCTAACCTCAGGTGATCTGCCCGCCTTGGCCTTCCAAAGT
GCTGGCAGGTGTGAGCCACTGCGCCTGGCCCCTGTATTTT
AAAATTTGTATTATTATTTTAATCCATGGTTGGTTGAATC
CATGGATGTGGAATTCTCAGATATAGAAGGCCAACTATAA
TTGTTATCCTTATCCTTTTCCAAAACATTTAGAATTTGAG
AAAAAGAGAAGAGCCCAGAGGCCACCGGGAAAATATGCAC
CTTTCTGGAAGCCAGTGGAGCTGAGTCCTCCACAGGGAAA
AGAATAAAATGGGGATATGTTCTGTGACTGGAGACTGACC
CGCTCAATCCAGGCATTGCAGACCTTCGTGTCACCAAGGA
GGTGTCCAGGCCTCCATGGAGGGACGGAAGGAGCTGGTGT
CCTGCTGCAGGACTGTTAGACTCAAGTCTGGGTCCTAGGG
TAGAGAAGAGGGGTGGGCGAGGGAGCCAGGGCTTCAGCCC
AGGCCTCTGCACCCACCATCAGGCCCCAGCTGTTTTTCCC
AGGAGTGTCTCTTCTCCTCTCATTAATGGGGATTTCACAG
CCAGCTTGAACTCTGCTTTTCCATTTGTAAGCCAGAAAGA
TGCCAAATCAAGGGAGGAGGGGGCCAAGCTGCCAGGAAGG
AGCCACAGCAGGTAGAGACTTTGCTATTTTACACTCCCAT
ATAGTCCTAAAGCACTTTTGCTTTTCACAGCATTTCACAT
CCATTGCTTATTAGCTCCTCCCACTCTCCCTCTAAGTAGG
TGGGACAGACTCTCTCCCTGTTACAAAGATGAGCAAATGG
CAGTGATGCAGCCAGACTCAGAACCCATTTTCTAGATATT
CTTTCTCCCAGGAAGAGAGTGATAGAGAGCTGGGCATCTG
TGGAAAGGGCAGCAGCTTTATAAGAGAGCCAGATTCTGTA
ATATCAAAGGCCGTGTGTTGCCTATAAGACTTAATTTGGG
GCCGGGCGCGGTGACTCAGGCCTGTAATCCCAGCACTTTG
GGAGGCCGAGGCGGGCGGATCTCCTGAGATAAGGAGTTCA
AGAGCAGCCTGGCCAACATGGCGAAACCCCATTTCTATAA
AAAATAGCTGGGCGTGGTGGCTCATGCTTGTAATCCCAGC
TACTTGGGAGGCTGAGGCAGGAGAATCACTTGAACCCAGG
AGGCAGAGGTTGCAGTGAGCTGAGATGGTGCCACTGCATT
CCAGCCTGGGCGACAGAGTGAGACCCTGTCTCCCAAAAAA
AGACAAAAAACAAACAAAAAAACCCCTTAATTTTGTGTAG
TTCTAGCAATACGGAGTAAATTTGTTGGTATAATCTCTGA
AATAAATTTAGGCCAGCTTGATTGCAGGCATTTTTTCTCC
CAGGGGAAAAAAGGATTATGCTGCCCAGAGTCAGACTCAG
CATTTAATGAGTACCTTCTGTATGCTTCGCACTATGCCAA
GTGCTTGCCAGACATCATCTTGTATAGCCCTCACAAAAGG
CCTGAGAGTAGCTATGATTACCCCCCTTTTGTCAGCGCGG
ACACTGAAGGTCAGGAAAATGGAGAGATGGGCTTTTTGCT
GTCACTGCAGGGAACAAGGCAGGAGGAAGCAGCCTCATTG
CAGGGTAGGGTTTTAAGTCAGGCTACAGTGACAGTTTGAC
CTTGGAGCAGATCACTTAAGGGAGACTGTGGGTATGAAAG
GTCAGAAATTCTGAGAAGCAGAGTCCTGAAGGTATGAGCA
CCTGCTGGGAGGGCAAGAGGGAATGAGGGCAGACCCAAAG
CAAACATAAGAGGGAAGTCCTGACTTCAGGAGAGATTAGG
GACGGGGTTGTGGTTGTCCCCAGCATCCCCGGGGGAAACC
CACAGAGGAGCCGCCCTCCCCCGGCTCCTGAGTTTGGCAG
GGCTATTGTTTTCAATCATGTTTCCCAATAACTTTGCACC
TTGGCAGAATCAAGCCAAGTGACTTATGCCTGTTGTTGGC
AGGGACTGTTTCCAGTTCCGGTGCATGTTAGACTGGGCCA
CTTTCTTTGTGTTTAACCCCTTCCCCCACATATATCTGAC
CACACCCCTGCCCCCTCCCATACATACTAAGGGCGAATGA
TCTGACCCAGCCTTGCTTGGGGTGTGCTATGTGTAAAAAT
ACATGGGGTTGAGCCATTTCCTGCTGCTTCCGTTGTTGCA
TGGCGATAAGACACTGGGGACTCAGCTGTGGACAGAAAGA
TCCTCCAACAGGCTGAGGGGAACCAGGAGCCAGGGGAGCG
GGGCTCAGGCCTCCCCGCTTTCAGCCCACCTTACATTTCC
CATCTTTCCTATCTCCTGCGACCTTTTCCTTCCTTTCTCT
CCCTCCCCCTCATCCTTTCTTAGTCTGTCTTCTCCTTTCC
TTGTCTCTCCAACTTTGGTGCCACCCTGATGCACTCAGGA
AGCCTGCCCGCCTGGTGGGGAGTAAAGGGGGCTGTCATTT
CCTTCCTACGCATTCACCCTCTGCAAAGCTGGGTGGCTGG
TAGCCTCAGGCCCCCAAACTGGTCCCTGCTTCCCTTGGCC
TGTGAGTTCCTTCTGGGGCTTTAGTCCTCGGGACCCGGCC
AGCAGGGTGGGGGTGGGGCATGCTCCTCTCCCAATTCTCG
GGGACTAGGAAGGACTGGGGGCTCCTACCATTATGAAGCG
GAAAAGGTTACCAATGACTCTGGAGAGCCATAAGGTAATG
GAGGGCCCGGGAGAAGTGTCAGCAGAGGCAGGGTGGCCCA
CCGAGCTGTGTTAGTGAAGATGGGGTGGTGAGGGCAGGCA
GGCAGGACACCAAGTGTAGGCTTTGGTCAGCCCTGAGGGA
GAGGCCTGGGAGAGGCCTTATGAGGCGGTTGAGTCCAGAG
AGAAAAATTGTCTCATTTCTCAGAAATCTAACCCCATGAC
TCCAATGAGGCCTCAGACCTGCCCTGTCCATGTACTGGAG
CTTTAAGAGTTCTGGGCTGGGGCTAGGCGCAGTGGTTCAC
ACCTGTAATCCCAGAACTTTGGGAGGCCAAGGCAGGCAGA
TCACTTGAGGTCAGGAGTTCGAGACCAGCCTGGCCAACAC
GGTGAAACCCCATCTCTACTAAAAATACAAAAATTAGCCA
GGCATGGTGGTGGGCGCCTGTAATACCAGCTTCTCAGGAG
GCTGAGGCGGGAGAATCCCTTGAACCAGGGAGGTGGATGG
TGCAGTGAGCTGAGATCATGCTACTGCAGTCCAGCCGGGG
CAACAGAGCGAGACTCTGTCTCAAATAAATAGATGAACAA
ACAAACAAAAGAGTTCTGGGCTGGAAGTTCTGTCCTTTCC
TGGCCGTGTGTCCCTGAACAACTTGCTTGACCTTCCTGGA
CCAAAAGAGGAGCAGCTCTGCCTAGACTGCATTTTAGGGA
TGCTGTGGTGACTGGGTAGAGCGCAGATGGGAGAGCCCTG
TGTAAGTGGCTGTCAGGGAATACTGTTCTTGTGGTGGTTG
TCTTCTTTTGGACTCCTGCATCCATTTTCCAGGTAGAAAA
ACCAAGTCCAGAGGCATCCAGGGGCACTCCTATGGTCTCA
GGGTTTACCCATGCTTCCTCTGCCTGCCTCTTTCTGCAGG
TCGACAAGGGAGACTTGGTGGCCCTGAGCCTCCCCGCCGG
CCATGGTGACACTGACGGCCCCATCAGCCTGGATGTGCCC
GACGGGGCACCGGACCCCCAGCGGACCAAGGCCGCCATTG
ACCACCTGCACCAGAAGATCCTGAAGATCACCGAGCAGAT
CAAGATCGAGCAGGAGGCTCGCGACGACAACGTGGCAGAG
TACCTGAAACTGGCCAACAACGCAGACAAGCAGCAGGTGT
CGCGCATCAAGCAGGTGTTCGAGAAGAAGAACCAGAAGTC
AGCCCAGACCATCGCCCAGCTGCACAAGAAGCTGGAGCAC
TACCGCCGGCGCCTGAAGGAGATTGAGCAGAACGGGCCCT
CGCGGCAGCCCAAGGACGTGCTGCGGGACATGCAGCAGGG
GCTGAAGGACGTGGGCGCCAACGTGCGCGCAGGCATCAGT
GGCTTTGGGGGTGGCGTGGTGGAGGGCGTCAAGGGCAGCC
TCTCCGGTCTCTCACAGGCCACCCACACCGCCGTGGTGTC
CAAGCCCCGGGAGTTTGCCAGCCTCATCCGCAACAAGTTT
GGCAGTGCTGACAACATCGCTCACCTGAAGGACCCCCTGG
AAGATGGGCCTCCCGAGGAGGCAGCCCGGGCACTGAGCGG
CAGTGCCACACTCGTCTCCAGCCCCAAGTATGGCAGCGAT
GATGAGTGCTCCAGTGCCAGCGCCAGCTCAGCCGGGGCAG
GCAGCAACTCGGGGGCTGGGCCCAGCGGAGCACTGGGGAG
CCCTAAGTCCAGTGCACTGTATGGTGCTGCTGGAAACCTG
GATGCTCTGCTGGAAGAGCTACGGGAGATCAAGGAGGGAC
AGTCTCACCTGGAGGACTCCATGGAAGACCTGAAGACTCA
GCTGCAGAGGGACTACACCTACATGACCCAGTGCCTGCAG
GAGGAGCGCTACAGGTAGGTGCCTGCCCAGCCAGCCCCTC
CTGCAGTCCAGCCGGACCTGAGATGAGGCAAGGAGCACTG
GGTTTCAGACCCAGGGTGTGGAGGCAGTCAGAGGAGCATC
TGCAGTTTCCTGGCGGCTGGAAGGGGCCAGCATGAGGCCC
TAAGGAGACTTCTTTTTCTTCTTCTTTTTTTTTTTTTTTG
GAGACAGAGTCTGTCTGTTGCCCAGGCTGGAGTGCAATGG
CACGATCTCAGCTCACTGTAACCTCCGCCTCCTGGGTTCA
AGCAATTCTCCTGCCTCAGCCTCCTGAGTAGCTGGGATTA
CAGGCCCGCACCACCACACCCGGCTAATTTTTTTGTATTT
TTAGTAGAGACAGGGTTTCACCATGTTGGTCAGGCTGGTC
TCGATCTCCTGACCTCAAGTCAGGGATGACATTAATCCCT
TCTTCATAGGGTCGTAAAGATATAATGAGTCCAGACCTGT
AAAGTTGAAGCATGTGACTGTGTAACTTGGGAAACTTGAA
CCTCCAGTCGGAGTTCCTGGGGCCAGCCTGCAATGGAGCT
GGCGTCTCTCGGCCTCTCCTTCTGGGTCTCCCTTCGGCCC
TGTGCTGCCCTTTGCCGCCCTTTGCTGTGTGCCTCTGCAG
TACTTGCCGCTCGCTCCCTGGGCTCACGGAGGGATCTTCT
CCTTAGCTAGCACTTTCTCTTTTTCTTCTCCGTATATATG
AAGAAGGTTTGGAAGATTGAAGGGGAGCCCCACCTAAAAA
CTATCCACTCCTCACATAATATTCATCTTACACTATTTTG
TGCCTTCAGAGTGGGGATTGTGTCCTCCACACCCATGTGT
CCCTGGTACCCAGAGAGCATCTGAGCCCAGGGCTTAAGAG
CCCAGGTTGAAGTCAGCCAATCCTTAACTCCTCCCTTCAT
GAGCTGTGTGATCCTAGGCAGCTCCTCAGCCTCCACGCCT
CAGTCTTCTCCTCTGTAAAATGGAGATGACACTGGCACCT
ATCTCACGGGATTGCGGGGAGGATCCTATGAGGTCATGTA
GGTAAGACGCTTAGCACAGTGCCTGCACCTAAGTGCTGTG
TAAAGAGTAGCTTCATTGTTGTTGCTGTTAAAATTAGAAC
AGAGCAGAGCTGGACACGTGGGGTGGGCTGAGTCATTGTT
TATTGAGAGAATCAATGAATCAACCATGGGAGAGAAGGGA
GGCTCGGGGAGCCAGGACTGGTGTCACTCTCTCTCCCTCC
GCCAGGTATGAGCGGCTGGAGGAGCAACTCAACGACCTGA
CTGAGCTTCACCAGAATGAGATGACGAACCTGAAGCAGGA
GTTGGCCAGTATGGAGGAGAAGGTGGCCTACCAGTCCTAT
GAGAGGGCGCGGGACATCCAGGTATGGCCAGGGCAACCGT
GGGAGGCCCCACATGTGCTGGGAGAGCTGGCAGCAGCCAG
AGGTTTAGGATTCTTGTCTCGTGGGGCATGATAGACACAG
GCTGGCCTGTTGGCCGGGGCAGATAGGCACGTGGACGAAG
AGGGCAGCATAGCGGGGGCCGAGTGTAGATGAGCAAGACA
GGCCTGAAGCTGAGAGCATGCACTGTGCAGAGGCAAGCCC
ACAGGGCAAGGGCCGCCAGGCCCCTACCTCTTTGATGGCA
GCCTTGCAAATGAGTAATTGGAGTTCCCAGCCTCCAGCCT
GCCTGAAGAGGGAGCTAGCTGGGATTGGGCCAACTCCTCT
CCATCCCTAGTAATCAAGACTCTCATTTCCTAGCATCCTC
CCCAGAGAGTCATCCTTAAAGGGCTCTGACCCGAGTTACA
GCTAGTCAACCTCCACTCCTCCTGGCCTTTGGAGAGGAGG
CTTCGTTATAGGTACCTTCCCAGTGGGGTAGGTAGGTTTT
CAGGCTAGGGGTCCTGCCCAACCTGAGCGCCCACATGCCA
GCCCCTCTGCCCCCACAGGAGGCCGTGGAGTCCTGCCTGA
CCCGGGTCACCAAGCTGGAGCTGCAACAGCAACAGCAGCA
GGTGGTGCAGCTGGAGGGCGTGGAGAACGCCAACGCGCGG
GCGCTGCTGGGCAAGTTCATCAACGTGATCCTGGCGCTCA
TGGCCGTGCTGCTGGTGTTCGTGTCCACCGTCGCCAACTT
CATCACGCCCCTCATGAAGACACGCCTGCGCATCACCAGC
ACTGCCCTCCTGGTCCTTGTCCTGTTCCTCCTCTGGAAGC
ACTGGGACTCCCTCACCTACCTCCTGGAGCACGTGTTGCT
GCCCAGCTGAGTGGCCAGCCATGCCGACCCTGTGCTCTCC
GGCCCCCAGCTGGCCACTCTGCTCCAGGAGGGACACTTGG
ACTTCTTCATGTGTCCAGTTTGGCCTCCTGCCCAAACTGT
CCATTCCAGCAGCTCCTGCCCCCTTCTCTGTACTTGCTTC
TGTCTGACACCTTCTCCCTGTTGGCCTGAAGGGAGCTTAG
AATGCAGCCCTGGCTGGATGTAGTGGGGGCACCTGTGGCC
AAGTGGAGCAGAGGTGGACACGGGATTGGATTGTTTTGAC
TTCTCCCAGCTGATCCTCAGGATGCCCCGGGTCAGGAAGG
CCATTAAGAATAAGAGGAGAGGGCTCTGCCTCAACTTTCC
TAGGAAAGAGCCCACCTCAGAGATAGCTACGGTTTCCTCT
GGTGGAGATGGTGAGGATGAAGGCTGGAGAGTGAGGGAGG
AGGCTCTGCTGGCCTCAGAGAACACAGGGATGGGAGGGTC
CCTAGCCTTCGGGCACCTCTAGGGCCAGAGAGCAGGCTCA
GAGCAGCTAGTGTGGAGCTCAGCATCCCCCACCCCACCCC
TCCTCCCTGTAGAGCTGATTTATGGCCTCCTTCTGGGGCT
GGGCTCTGCAGGCCAGGTGGGTGTGGCTTGTGTTTTCCTT
GCTGTCCTTTCTGCCTGTACTGGATCTGCTATTTTCAGGG
AAACAGGCCCCAGGGCCCCCCTGAGCCTCACCCTAAGCCC
TTAGGCCTCTGGGAGTGCTGTTGGGTTCTATTTATTTATT
TATTTGTTCTTTTGTTCCCTACCCATGCTCCCAGCGTCTT
CCCTGCTGAGCACCGGGAGAGGTCCTACCCCGTCCTCTCT
CTGAGGCCAGGGCCCTTCCATTCCATTTAGCCTCTGGATC
ATCCTGGCTGGGAGAAGTGGGACCGAGCCACCCAGCCCTT
CTCTCCCCAAGCAGCCCTACAGCCGGGATGGGAGGCGCGT
GGCCTCTCCTTTATCTGTCTATTTATTTTGTAAGTGTGTA
TTCATGTGGAGGAGGTCGTTGCTTTATTTTTTTAAGGCTC
TGGAGTGTTGTGTATGGTTTCTTTTCACATCCCAGCCTCC
CATGGGCACTTCCAAGAAGAGAGGGGATTTCTTGGAAAAG
GAGAGAGGAATCCCCTAGAGCAGGGAAGGCAGTGCCTGCC
AGCTGTTGTGCACCTTCCTGAGAAATAAATATCCTCTAAA
TTTTCAAACCATCCTGTCTGGTGTTGGTTGATTAGGTTGT
GTCTGTGGGAACCACCAGGTGTCTCCCCACACCCAAGCAT
TCTGGGTAACAGGCTGGGCGTCATCTGTTGACCTGAGGCC
CTCTTCCTCCAGGATCCAACAAGGAACAAGGCATGGCCTA
AGTGGTGTGATAGGAGGAATGATATACACCCCATCCAGGC
CTTTTGGAGTCCATGGGAGGGCAATTAGGAGAGAGATTTC
CATAGCTCAGAGCAGTTGAGCTGCCAGCAGCCTGAATGAC
AAGCAGCAATGCCCAAGTGGGGCCACGAGAGGGCAGCAGA
GTCCTTACTCTAACCCTTTCTCCCGGTGCAGCCCCAAAGA
AGGCAGCTGCTGGAGTTAGCTTGGTATTCTCAGCAGTCAG
CCAGAGCACAGAGCACCTGCTCTCCAGGTGCTGGAGCGTG
GGCTTGAGTGTAGTGACCAGGCCCTCTGTGGCTGCAGCGC
CCACTCCCGGCAGTTCACACAGATGGGCACCCCAGAAGGC
ACTGCACTGCCAGCAGTAATCCTGTGGGAGTTTTGGAGAG
GCCACCTGAATCTCCCTGCTGGGATGAAGCGGAGATGCTG
ACTTCCAGCATCGGGAACAGGGGGGATGGTGGGAAATGCA
CCCATGCCAGAGACCTGGGTCCTGGCCCATAGTGAGTAGA
TGGCAGCCAACTCACATCTGTCTGCACCTCAGTCTCCACA
TCAGTGATAGAGGATGTGCGGCAGCTCACTTCGAAGGGCT
TGGACTTTCTGCAGTTCTGTGGGTCTGACAAATCAAAAGT
TGCCGCTGTACTTGTGGCCTCCGGCTTGAGGAGACACCAA
GAGTCAGGGACAGTGCCATCACCAGATTGGAGAGAAGGCT
GTGCTGGTGCCACGGGGGTGGGCATTGGTGGCTCATCCTC
ACCCTCTGTACAATGTAGGAGTTTCACTAGGTGACCTTGC
CAGTGTCTTCCAACAGTGTCATTCCTGGACCCTGCACTCA
CCTCCCTTGAGGGCTGCAGGTGGCCTAGAGCCCACATTCC
TGGGCTCCAGGTGGGGGGTGACTGCCCCAGTCTGCAGACA
TTTCCCACATTCCTCCCCAAGGTCAGGTGCCTTCCCTGAA
TTAAATGTCACCGCCAACCACAGCCCACACTGAAAGGGAG
GAGGAAAAAGGGAGGGAGGGTGGCGGGCATGCTCAGCTGA
TCCTGAGACTGACAGCGAACAGAGGAGGTGGGGGAAGACC
AGCCCCAGCTACATAGGGTCATCTGCAAAAAGGACAGAAC
ACCAGCCTGTGTTTGCCTTATCATGACAACGTGTCTAATA
AAGCCCTGCCCATCCGGAACGCTGATGGTCACTGATGCTT
CCTTGTTTGTGTTTGAGCCTTCTCGCCCTTTGGAAAAAAG
GGAGTGCAGCCCAGCATGGTGGGTTACCCCTGTAATCCCA
GCACTTTGGGAGGCCGAGGTGGGTGGATCACTTGAGGTCA
GGAGTTTGAGACCAGCCTGACCAACATGGTGAAACCCCAT
CTCTACTAAAAATACAAAATTAGCTGGGCATGGTGGCACA
TGCCTATAATCCCAGCTACTTGGGGAGGCTGAGGCAGGAG
AATCATTTGAACCTGGGAGGCAGAGGTTGCAGTGAGCCAA
GGTTGTGCCATTGCACTCCAGCCTGGGCAACAAGAGTGAA
ACTCTGTCTCAAATTTAAAAAAAAAAAGAAAGAAAAAGGG
AGTACATTGTCCCCACTTCAACCTGGCCTCCTTCACTGGG
ATTGCCTCCTCTGTTGGGGACCATTCTCCTTCAGAATGCA
GGGCCAACAGGCAGGTCCTTTCCAGAGCATCTGTCATGCA
GGCCCCAGCCCCTCACCTGAGGGTCTGGAGGTCTCAGCCA
GGCTGGTATGCCCCCCTCAGCCTGGGTCCACTAGGGAGGG
AGTAGCTAAGAATTCGTGCTGGAATTGGCACATTACTGCT
CTGGCAGCACTGAGCAGGCAGGTGGCATGTTTACCATGCC
CGTACGAGCTGGCACTCCCTGCCAACCTCATCAAAACTGT
AGGGCTACAACAGGTGCAACCCTGGCAAACAGCAAAGCAG
GCAGACAGCACAGGCCAGCAGGAGGTGACTTAACCCTTGC
CAGCCCAGGTTACTCTGGAATGGTTCTGAGCTATGGAGGG
AGGGAAGGGAGGAGGAAAGACTTGGGGCCACAGGGTGGGA
GAGGAGGGGAGCTGTAGCCAGGGCACCTGGAGGGATCTTC
GTGGCAGGCTCAATTTCCCCTTCAAAGCCAGGGCCCTTAA
GTCAAGTCTGGATCCCAATATTAAGGAGCCAGCAGACCTA
GGCTCAAACCCTACTGCTGCTAGTCACCTTGGACAGGGTT
CCAGCTGTTCTCAGCCCAATATCCTCATCTTCCAGGAGGA
ATGGAGGTGACATGAAACTGGTTCACAGGCTTGAGTGCAG
GAGACTTGACATTCTGCAGATCAAGACTTAAGCACAAGGC
CTAGAACATAATGGATTAACCCGAGATTTATTACTGTTCC
TCATTCCTGACCCTGTGAGATGTTAAGATGCAGGAGAACT
GTTCAGAGAAGTCTAAAGCCGACTCCACAGGAACATACAA
GACCAAGGGTGGCTAAGTGAGCCTCAGCCTCTGACACTGG
AAGGCCTAATAGAGGTCCTCAGGGTTCGTCTTCCCTGGGA
ACCCAGAACCTGCTTATTCCCAGCAACCTCTCCCCTCCCT
CGGTCTGGTAGACAAAGCTAGTCCAGTCCCAAGAGGCCAA
GCCCCAGCTTGAGAGAGGACTGGATTCGGCCTATTTCAAC
CCAAGATGGCTGCCTCCACCCCAACTCCACAAGTGTATCA
GTCTGTGGTTCCCTCCTGCCTCCAGCCCGTGGTCTTGGGT
GTGGGGTCTAGGAAGGAGAGCAGGAATCAAGAGGCCTGCT
TTTGAGTTGAGACTGTGGAGGTTGTGGCTCTCAGTTTCTC
CAACTGAAACATGGGGATAATCATATCCGTGCTGCCCAAC
TGTTAGGACACCAGTGAGGCTCGTAGGTGTCAAGTATGAG
TGCCTGCCCCACGGTACCCCAGGATCTCACCCTAGGGGAA
TGACCTGTTAGAATGCTGCCAGTCATCTGGGGCCCCAGGG
AGGGCTCTGATCTGCCCGGGGACAGGGCTGGGCAGGGCTT
GGGGAAGCAGCCAGCAGTGGCCCACGGGCCTGACAGCTTG
TAGCCAACCTCCAGATGCAGATGGAAGGGGGAAGCTTAGT
CCCCGCTAGGCCACGGGGAGGCGTGTGGGGAAGGAGGGGA
GGCTGAGACTTGTCGCAGCACATTCGGGCCTGCTGGCAGG
TCCTGAGTCACCCAGGCAGCCAGAAGAGCAGTCGGGGTGG
TGACAGCAGTGCTGCCTCCCAGACACGGGGCCTCCCAGGA
GAGTACTCCCGCCTTGGTCCCCCCATACGCCAAGGCCAAC
TGTCCAGATGAAGTATCTCAGGCCCAGCGGTGTCACCTCA
GCCATGCGCCTGCCTCCAGGCAACCATCCACAAAGCTGGC
TCTGATAACAAAAGCACCAGAGGTGATTCTGAGAGGTCTG
GGTGCCCATTCTCTGCTCCCTGCCAGCCTCAGCCTGAGCT
TCTCTTGTTGCCCTTACTTTGTTCTTTTGTTTTGTTTTAT
TTTTAAGTGAAACAAATTATTTCAGTTTAATTTTCTCAGC
ATGTATCTGGCATTAAGTAGTTTTTATCATTTTTATTCCC
ATAGGTTATTGGGGAACAGGTGGTGTTTGGTTACTTGAGT
AAGTTCTTTAGTGGTGATTTGTGAGATTTTGGTACACCCA
TCACCCAAGCAGTGTACACTGTACCCTATTTGTAGTCTTT
TATCCATCTCTTGTTACCTTACTTTGATTATTCTTGTTTT
TTGTTTTTTGTTTTTTGTTTGAGACAAAGTCTTGCTCTGT
CACCCAGGCTGGAGGGCAATGGCACAATCTCGGCTCACTG
CAACCTCCACCTCCTGGGTTCAAGCGACTCTTCTACCTCA
GCCTCCTGAGCAGCTGGGACTACAGGTGTGTGCCACCATA
CCCAGCTAATTTGTTTTTTTTTTTATTGTTTGTTTTGTTT
TTTGAGACGGAGTTCTGCTCTTGTTGCCCAGGCTGGAGTG
AAATGGAATGATCTCGGCTCACCACAACCTCCGCCTCCCA
GGTTCAAGTGATTCTCCTGCCTCAGCCTCCCAAGTAGCTG
GGATTACAGGCATGAGCCACCACACCCGGCTAATTTGGTA
TTTTTAGTAGAGTTTCTCCATGGGGTTTCTCCATGTCGGT
CAGGCTGGTCTCGAACTCCCTACCTCAGGTGATCTGACCA
CCTCAGCCTCCCAAAGTGCTGGGATTACAGGCTCGAGCCA
CTGTGCCCAGCTTAATTTTTGTATTTTTAGTAGAGACTGG
ATTTTACCATGTTGTCCAGGCTGGTCTCGAACTCCTGACC
TCAGGTGATCCACCTGCCTCAGCCTCCCAAAGTGCTGGGA
TTACACGCATGAGCCTGTGTGCCTGGCCACTTTGGTTTCA
CTTACTGTAATCTCAGCTCTCTGAAGATAAGTCTCAAGTA
AACACTTTAGAAAGATCTGAGTGTCTCTCTGGCTGGTCTG
GAGTTCTGTTCCTTGCTCTCCTGTAGGAAGACTGAGTCCT
CTCCATAGCACCCTAGGTAAGAGACCATCCACTCCTACCT
GGCGCTGTCTCCGGCTATTACTTAATTGGGGTCCCTCTGT
CCTTTTTCTAGTTTGGGTCAGCCCCAGTCACCCATACTGA
GGGTGGAGATGGAGAAGAGAGGATTTCCCATGAAATTGGT
CATTAAGTGAACTCATGCAAGAGACAAGTCACCAACACAG
ACCTGATGTCTCTCTGACCGGCCTCCTCCACTTTAGCTTC
TCAGCCAAGTGTGGCCCAGCCAGGCCAAGGGTGGGAAGAC
CTGAGAGATGGGAATCCGGCTGCTGAGGAGGAAGGGGCCA
AGGAGGGGTTCCCTTCCTTCTTCTTCATTTTCTCCTCTGT
TGGTCTTGAAGCTCTTATCATGGTTTGGTAGCCATGGAGT
CCAGGTTTGTGACCCCCAAACCACCCAGCTTTAGGTTCAA
TTAAATTCAAGAAACTTGGTTTTGAACTCCGGCTCTGTGA
CAGGCAGTGGAGACAGAGGAGCAAGACGTGGTTTCTGCTG
TCATGGAGCTCATGAGCTAGTGGGGACAGACAGACAGACA
GACAGACAGACAGACAGACAAACAGACACACACACACACA
CACACACACACACACACACACACACACACACCCCGTCAGT
ACAGAGGCAGGCAGAGATCAATGCTGCCATAGGGCCTGGC
GGGGATGGGGAGGTTTCAAGATGTAGAGCTTCCTTCTGAT
GGGAGCTAGGGGAGGTTTCTCCAAGCATTGGAGGAAGCAT
AAGAGGCAAAAGGGACCGTGTTCTATAGCAGGATGGCTTT
GGTCACGTCCTGGGGTTGGAGCGGGAGAGAGGGTATCCAT
GGTGTGAGTAGCTATGCAGTGATTTCAGGCATCAGCACTG
CCTGGCCCATAACCCAGAGGGCAAGATACCTGAGGAACGG
GCTTCTCAGTCTGTGGCAGTGAGAAGAATGAGGATGGCTT
TCAGAGCAGGAAGGAGACTCCACCCCAGAACTCTAGGGCC
TGGGGGCCTCAAAGGGGTTGTCCATGCTTGAAAGCCAAAG
GCGACTGGGTGCAGTGGCTCGCGCCTGTAGTCCCAGCACT
TTGGAAGGTCGAGGCAGGTGGATCACGAGGTCAGGAGTTC
AAGACCAGCCTGGCCAACATAGTGAAACCCTGTCTCTACT
AAAAATACAAAAATTAGCGGGGCGTGGTGGCACACACCTG
TAGTCCCAGCTACTCGGGACGCTGAGGCAGGAGAATTGCT
TGAACCCTGGAGGCAGAGGTTGCAGTGAGCCAAGATTGCA
CCACTGTACTCCAGCCTGGGCGACAGTAATACTTTGTCTT
AAAAAAGAGAAAAAGCAGGCGGGGGAAGCCAAAGGGAAGG
GAAACACACAACAACAACAAAACAATAAAATGCAGGTGCC
CCTGGGGTGGGAACAACCCACTGAAATCAGAAGGGAAGCC
AGAGGGAAGCTTTGAGAAAGAAGGGAAAGAAAAAGCATTC
CCGTGCGGAAGAGGGAGCCATCTGGCATTCTGGGGATTTG
GGGACTGATGCTCAGATGTGCTGTGTGACACTGAGCTGGT
AACATCACCTCTCTGGTCCTAGTGTCCCCATATCTACACA
GATAAAGAACTTAGGATGGAGAGACTGACATGGCTAATGA
GTGACCAGGCCCTGGGGGCTGTGGGAATACCTAAAACGGT
GTCTGCATGCAAAGCCGACTCAAGGGCAGGCTCCCAGCTT
GGTAGAGGGGAGGCTTATGGAGTCAGGGTGGTGGGGAGTG
AAGACAGGTCCGGGGCTGGGCGCAGTGGTTCATGCCTGTA
ATCCCAGCACGTTGGGAGACCGAGGAGGGCGGATCCACCT
GAGGTCAGGAGTTCAAGACCAGCCTGGCCAACATGGCGAA
ACCCCATCTCTACTAAAAATACAAAAATGAGCTAGGCATG
GTGGTGTGTGCCTTTAGTCTCAGCTACTGTGGAGACTGAG
GCAGGAGAATCACTTGAACCTGGGAGGTGCAGGTTGCAGT
GAGTTGAGATTGCACCACTGCACTCCAGCCTGGCGACAGA
GCAAGACTGTCTCAAAAAAAAAAAAAAAAAAAAAAAAGAC
AGGAAAGACAGATCTGGGACCTGTGTTCTGACCACCAGAG
GGGTCCTCAGTACTGGATGGTCAGGCCAGTGAGGAGCTCC
AGGTTAGGAGAGGAGCAAGATTTGGGCTCCACTGGGTTTA
CCTGGCCTCTCTGTCACCCTCCCCCAGGGGTGAGGCTAAA
GATGAAAGCGATACCAGGGCTACCCTCTCTGCTTGTCAGC
TGTAAGATTAAAAAGGAGGTGGCTTCCACTCACAGCCACT
GTCATCGACTCTGGTATGATTAGAGGGTGTGGGAAGGCCC
CACCCTGGCCCAAAGTCATGGCAATATGAACCCTTTTTCT
GTTCAGGCCCTTACGGCTCACAGATGCTTCTTGTGTGCTG
GACTGAATCACTGTATCCTCACAGCAACCTGGAGAATGGC
CAGGGAGGTGTCACTGGACTCCATTTTACAGATGAGCAAG
CTGAGGCTCAGAAGGATAAAGGGAACTCACTCATGGACAC
ACAGCTAGTGAACAGCAGACCCAGGATGAACCCAGGTCGG
ACGACAATGCTCCTGCCTGTAACTGAAGTTTGACAAGCCA
CATTCAGGTTAGGCATTACTTCTTAATATAATATACAGGT
GTGGCTGGGTGCAGTGGCTCATGCCTGTAGTTCCACCACA
GGAGGCCGAGGCAAGAAGATCACTTGAGGTCAGGAGTTTG
AGACCAGTCTGGGCTACATAGTGAGAACCTGTTTCTACAA
AAAAATTAAAAAGTTAGCTGAGCATGGTGGCTCACACCTG
TAGTCGCAGCTACTCAGCTACCTCTGAGGTGGGAGGCTTG
CCTGAGGTGGGAGGTAGAAGTTGAGGCTGCAGTGAGCTGT
GATTGTGCGCCACCACACCACACTCCAATCTGGGTGACAG
AGCAAGACCATGTCTCAAAAAAAAAAAGAAAACCAAAGAA
ATGGGCTGGGCGTGGTGGCTCACGCCTGTAATCCCAGCAC
CTTGGGAGGCCAAGGTGAGTGGATTGCTTCAGCCCAGGAG
TTTGAGACCAGCCTGGGCAACATGGTGAAACCCTGTCTCT
ACAAAAAATACAAAAGATTAGCACAGCAGGGTGGCGCGTG
ATTGTAGTCCCAGGTACTTGGGAGGCAGAGGTGGTGGATC
ACTAGAGCGCAGGAGGCAGAGGTTGCAGTGAGCCGAGATC
GTGCCACTGCACTCCAGCCTGGGCAACAGGGGAGGTTCTG
TCTCAAAACAAACAAACAAACAACAACAAAAATGTAGGTG
CCCCGGTGTGGGGGACAGCCCACTGAACACTCTCCTGCTT
TTCAGGAGAAAGGGAAGGTTGAAGTTTGAGAAGTTGAGGG
AAAAAGTCACTTTCAAAGAGGCAGAAAGCAAGACAAAATG
TCTCCAAATTCTGTTGACTTTGTATTTTTTCTCAAGTCTG
GGTCCTTTAGCCATGGAGCTTAACTCTAACCCCAAAGGGA
AAAGCCAGGGAGAGGTTGCAAAGGAACTGTTCATGCTTCT
GTTCTTCAAACCTGTAGAAACATTGTCTGGGGCCAGGCAT
GGTGGCTCACACCTATAATCCCAGCACTTTAAGAGGCTGA
GGTGGCTGGATCACTCTAGGTCAGGAGTTCAAGACCAGCC
TGGCCAACTGGTAAAACCCCATCTCTACTAAAAATACAAA
AATTAGCCAGGCGTGGCAGTGCTGGCCTGTAATCCCAGTT
ACATGGGGGACTGAGGCAGGAGAATCACTTGAATCTGGGA
GGCTGAGGTTGCAGTGAGCCGAGGTCGCACCACTGCACTC
CAGCCTGGGCGACAGAGTGAGATTCCATCTCAAAAAAAAG
AAAGAAAAAGAAACATCTGGGCCAGGCGTAATGGCTCACA
CCTGTAATCCCAGCAGGTTGGGAGGCCAAGGCGGATGGGT
CACCTGAGGTCAGGAGTTCCCGACCAGCCTGGCCAACATG
GCGAAACCAAAATTTAACTGGGTGTGGTGGCCCGCACCTG
AAATCTCAGCTACTCAGAAGGCTGAGGTAGGAGAATCACT
TGAACCTGGGAGGTGGAGGCTGCAGTGAGCCAAGAATGGG
ACACTGCACTTCAGCCTGGGCAACACAGTGAGACTGTCTC
AAAAAATAAAAAAAGAAACATTTGCTTCACATAGGAGCTG
GGGTATCCAGAGGTGAGCTCGGCAGACTCTTTCTCTGTGA
ACATCTTGAAATCTATTGGGAAAGACAGAGATAAAAATAG
GTCAGTGACAACAGAGATTGGTAAGTGTCAAAATAAAGTC
AGGATCTGAGGAAGAGTACAGAGCAACGAACTGCCAGAGG
CAAGCTGGATCAACAGGCAGAGAGCTCTCTTGGCCCCATG
ACACACCCATCATCACACACTTCACCCATCCCAGCGCCTT
GTTAGTCTTCCAGCCAGAAAGTTCTTTTTTTTTTTTTTGA
GGCGGAGTCTCGCTCTGTCACCCAGGCTAAAGTGTAGTGG
CATGATCTCGGCTCACTGCAAGCTCCGCCTCCTGGGTTCA
CGCCATTCTCCTGCCTCAGCCTCCAGAGTAGCTGGGACTA
CAGGTGCCTGCCACCACATCCGGCTAATTTTTTGTATTTT
TAGTAGAGACAGGTTTTCACCGTGTTAGCCAGGATGGTCT
CGATCTCCTGACCTTGTGATCCGCCCACCTCGGCCTCCCA
AAGTGCTGGGATTACAGGCGTGAGCCACCGCACCCAGCCT
TTTTTTTTTTTTTTTTTTTTTTTTTTTTTGAGATAAAGTC
TCACTGCAGTGCAGTGGAACGGTCTCAGCTAACTGCAAGC
TTGAGTTCCTGGGCTCAAGCCATCCTCCCACCTCAGCCTC
CTGAGTAGCTGGTGGGACCACACCCACCACTGCACCCGGC
TAATTGTTTCTTTATTGCAGAGATGAAGTCTCACTACGTT
GTAGAGATGAAGTCTCACTATATTGCCCAGGCTGGTCTTG
AACTCCTGGGCTCAAGCAATCTTCCCACCTCAGCCTCCCA
AAGCAGAAAGTCCTTTCTGTTACCTCATTTAAGTGTCTCT
TGCCCAGCAGTGCCCAGTACACCTGACCATGGCCAAGGAC
CTCAACCAGTGATCTCAGCAATTAGAAGACAAAGGGCCAT
GAGGCCAGGCGCGGTGGCTCAGCCTGGAATCCCAGCACTG
TGGGAGGCCGAGACGGGCGGATCACGAGGTCAGGAGATCG
AGACCATCCTGGCTAACACGGTGAAACCCCGTCTCTACTA
AAAATACAAAAACTTAGCCAGGCGTGGTGGCGGGGGCCTG
TAGTCCCAGCTACTGGGGAGGCTGAGGCAGGAGAACGGCG
TGAACCCGGGAGGCGGAGCTTGCAGTGAGCTGAGATTGTG
CCACTGCATCCCAGCCTGGGCGACAGAGCGAGACTCCATC
CCCCCCACCAAAAAAAAAAGAAGACGACAAAGGGCCATGG
GGCCCTTATGGAATCTCTGGCCAATACCCTCATTATACAG
ATGAAGAAACTGAGGCCCAGAAAGGGGAGGTGACTTGCCC
AAGATCCCCACAGCAAGGTGGTGCTGAGCCTGGGCTCTCA
CCTGCAGGAGATACCCCCACCATGACACACACACACCTGG
AGGGGTTTGACCGAGGAACCCCTGTCCTCTGTACATGTTG
GAGAAGGAACCTGAGGCAGGAGGGACCCTGAACAGAGGAT
GCTCTGAAGCCTGGGAGGAGAGAAAGGATAGGGGAGAAAG
CACCCATCAGGTGGGGCTCAGATGGTGATAAGGCAGGAAA
CTCACTCCTAAGACCCAGCATCGCCCTGTCACCCTCACAG
TCTGTCCTATTCGATGCTCTCAAGACAGAGCTATTTAATT
TTTTTGTTTTGTTTTGTTTTTTTGAGACAGGATCTCACTC
TGTCACCCAGGTTGGAGTGCAGTGGTACAATCTTGGCTCA
CTGCAGCCTCCACCTCCCAGGTTCAGGCAGCTCTTGTGCC
TCACCCTCCTGAATAGCTGGGACTACAGGTGCCCGCCACC
ACGCCCAGCTAATTTTTGTGTTTTTTTTTTTTTGGTAGAA
ACAGGGTTTCACCATGTTGGCTAGGCTGGTCTCGAACTCC
TGAACTCAGGTGATCCTCCTGCCTCAGTCACCCAAAGCAC
TAGGATTATATGCATGAGCCACTGTGCCTGGCCTAAATTT
TTTTTTTTTTTTTTGAGACGGAGTCTCGCTCTGTTGCCCA
GGCTGGAGTGCAGTGGCCGGATCTCAGCTCACTGCAAGCT
CCGCCTCCCGGGTTTACGCCATTCTCCTGCCTCAGCCTCC
CGAGTAGCTGGGACTACAGGCGCCCGCCACCTCACCCGGC
TAGTTTTTTGTATTTTTTAGTGGAGACAGGGTTTCACCGT
GTTAGCCAGGTCGATCTCCTGACCTCGTGATCCGCCCGTC
TCGGCCTCCCAAAGTGCTGGGATTACAGGCTTGAGCCACT
GCGCCCAGCCTGGCCTAAATTTAACATCGTCAAAATTAAA
TAAATTAAAAATCCAGTTCCTGAGCTGCACTAGCCACATG
TCAAGAGCCCACAGCCATAGTGGCTTCAGTGACTCCAGTC
TCAGACAGTGCAGATAGAAAACTTCCCAGTATGGCAGGTG
TTCTGTTCCAACAGCGCCGCTACTCTGAACAATTTACATA
TGTAATCTCATTTTAAAATATTTTTCTAGTTTCACTGATA
CATGTTTGTTGCAGAAAATTCAACTGGGAAACTCAAATCC
CAAGTCGTTCCCCGCCACCCACTATTAGCATGACATAGGC
CCTTCTGGTCTTTATTCTTCCTTTAAAAGAAATTCGACTG
CATGCGGGGCTCATGTCTGTAATCTCAACACTGTGGGAGA
CCAAAGCGGGCGGATCACCTGAGGTCAGGAGTTCAAGACC
AGCCTGACCAACACAGAGAAACCCCATCTCTACTAAAAAT
ACATAATTAGCCAGGCATGGTGGCGCATGCCTGTAATCTC
AGTCCCTCGTGAGGATGAGACAGGAGAATCGCTTGAATCC
GGGAGGCAGAGGTTGCAGCGAGCCAAGATCACGCCATTGT
ACTCCAACCTGGGCAAGAAAAGCAAAACTCTGTCTCAAAA
AAAAAAGGCTGGGCATGGTGGCTCACGCCTGTTATCCCAG
CACTTTGGGAGGCCGAGGTGGGCGGATCACAAGGTCAGGA
ATTTGAGACCAGCCTGACCAACACGGTGAAACTCTGTCTC
TCCTAAAAATACAAAAATTAGCCAGGCGTGGTGGCGCATG
CCTGTGATCCCAGCTACTCACGAGGCTGAGGCAGGAGAAT
TGCTTGAACCCAGGAGGTAGAGGTTGCAGTGAGCCGAGAT
CACGCCATTGCGCTCCAGTCCAGGTGACAGAGTGAGACTC
CGTCTCAAAAAAAAAAAAAAAAGAAAAGAAAAGAAAAGAA
AGAAAATTCAAATATGGCACAATCATTGTAAAAACAAACA
AGCAAAAAACAAAAAACAAACAAACAAAATGCAAACATGG
CTCATGCCTGTAATCTCAGCACTTTGGGAAGCAGAAGCAG
CAGGATTGTTTGAGGCCAGGAGTTCGAAACCAGCCTGGCT
AACATAGCAAGTCCTTGTCTCTACAAAAGAAAACTTAAAA
AAAAAAAAATTAGCCAAGGGTGGTGACCCTTGGCTGCAGT
CCCAGCTACTTGGGAGACTGAGGCAGAGGATTACTTGCTC
CCAGAAGGTTGAGGGTGCAGTGAGCCGTGATCATGCCACT
GCTCTCCAGCCTGGGTGACAGAGCAAGGCCTGGTCTCAAA
AAAAAAAAAAAAAAGCAAACACTGTGAAGGCATAGAGAGT
AACAACGTCCCTCAGCCCCTCTCCCTAGAGGAAAGTACTG
TCAGCAGCTTGGCACGTACTCATCCTGAGTCCGAGCCCTC
AGCCCTCATCCCATGGGCACTGAGGAGCCCCTTTAACCAC
AGAACCTCCATTATACGAACTCTTGGCCACCTGCTGTTCA
AGACTTCCAGTCCCTCCTCTATTGCTAGCCCAAAGCTCCC
CCAGGCACAGTTGAAAGCCCTGGACTGTGTCCCTGGACTC
AGGGCAACCCTCTCGGCCTCCTCTCCTTTGGACATCAGTA
GCATCCTCTGCCTGAGAAGCCCCTCTCTCCACTGCCCTGC
TCTGGGAAGAGCACTGTGACCTTTTATCTCACTCACCTCT
TCCATGTCTCAGATCCATCCTGAGCCAGCAGCAGTCTAGA
AGAGCCATCAAGAGTAGGGCCTCGGCCGGGTGCGGTGGCT
CAAGCCTGTAATCCCAGCACTTTCGGAGGCCCAGGTGGGT
GGATCACGAGGTCAGGAGATCGAGACCATCCTGGCTAACA
TGGTGAAACCCCGTCTCTACTAAAAATACAAAAAAAACTA
GCCGGGCGTGGTGGCGGGCGCCTGTAGTCCCAGCTACTCG
GAGGCTGAGGCGGGAGAATGGCGTGAACCCAGGAGGCGGA
GCCACTGCGCTCCAGCCTGGGCGACAGAGTGAGACTCCGT
CTCAAAAAAGAGTAGGGCCTCGAGAGGCCAGGCTCACGCC
TGTAATCCCAGCACTTTGGGAGGCCAAGGCGGGTGGATCA
CCTGAGGTCAGGAGTTCGAGACCAGCCTGGGCAACCCCGT
CTCTACTAAAAATACAAAATCAGCCAGGTACAGTGGCATG
CACCTGTAATCCCAGCTACTGGGGAGGCTGAGGCAGAAGA
ATCACTTGAACCTGGGAAGCAGAGGTTGCCATGCCACTGC
ACTCCAGCCTGAGGGACAGAGTGAAACTGGGTTTCAAAAA
AACAATAGGTCTTTGGCTGAGCGCAGTGGCTCACACCTGT
AATTTCCAGCACTTTGGGAGGCCAAGGCCAGAAGATTGCT
CGAGCCCAGGAGTTTGAGACCAGCCTGGGCAACATGGTGA
AACACCTCTACAAAACATGTAAAAATGAGCCAGGTATAGT
GGTGCATACCTGTAGTTCCAGTTATTCAGGAGGCTGAGGT
GGGAGGATCACTTGAGCCCCGGGAGGTCAAGGCTGTAGTG
AGCCATGATCATGCTACTGCACTCCAGCCTGGGCAACAGA
GCAAAACCCTGTCTCAAAAAAGAAAAAAAAAAAAAAAAAG
GGAAGGCCCTCAAATCACAGTCCCAGTCACAACCCAGCTC
CACAGCTTTCTCCTCATGGGATCCAGCACATGTGTTTAAC
CTCTCCAAGTTTCAATTTTCTCTTCTGAAGAATGGGGATA
ATATTGACCTCAGTGTTGTTGCAAGAGTTCCAGGGGAGGC
AAAACTTCACCTCCGTCCTCCAAGGGTCTTCAGCGGGGCC
TCAGAATTAAGTTGACGTAAGACATATTTTCAGGAGAAAC
ACATTCAGATTTTGTTTCACCTGTACACAGAGGTTCCCCC
AAAGACGAGGGGGATCTAAAGAAGTTGCAAAACCAAGATG
ATCACAGAAAGAGTGGCAACTGTGGGCCTGGCGCAGTGGC
TCATGCCTGTAATCCCAGCACTTTGGGAGGCCAAGGTGGG
TGGACCATGAGGTCAGGAGATTGACACCATCGTGGCCAAC
ATAGTGAAACCCCATCTCTACTAAAAACACAAAAATTAGC
CAGGCATGGTGGCGGGCGCCTGTAATCCCAGCTACTCAAG
AGGCTGAGGCAGGAGAATCGCTCGAACCTGGGAGGTGGAA
GTTGCAGTGAGCTGAGATCACGCCACTGCACTCCAACTTG
GGCGACAAAGTGGGACTCTGTCTCAAAAAAAAAAAAAAAA
GAAAGAAAGAGTGGCGACTGTGGAAAAGGATGATTAGGGA
AGCTAAGGAAGGTAAGAGGTATTTTATCCTTTTGTGCACA
TTTGCCTCTGCCTCAACTCCTCATCTCTGGTGACAAAAAC
GTTTCTTTCCCCTGGGGACAAGGAGAAAAGGGAAGAGGTC
AGAGTGTGCCTTTTGCATCAGCCATTTTTCAAATGAGAGT
AACCCTGAGGCTGAAGTGGTATATTTTGGTGTGGCATATT
CTGTTCCTCTTCAAAGATACATGAGACAATATATGCAAAG
CATTTTGCATTGTGAGATGCTTATTACTGTCATTTCACAG
ATGGGAAATGAGATCTAGGCACCTCTCAGGGTCCCGCCGG
CAGAAGGTTGAGAAATGCGGGCCTTAACCTACGTCTGTCA
ACTCCAAAGCCACACGGCCACCCACACAAGGCAGCTCCTT
ACTTCACCTCACCCCCTGAGCTCTGGAACACCTTTGTTCC
ACCCAAATGAGAATGAAGCAGCAAAGGAGGCAGCAGCAGG
GGAACTGTAAGGTGGCCCTAAACCTCAGACTGTCCCCAGC
TCGGAGGCCTGCCAGGGCCTGGAAGCACAGCTGTCCCCCG
CCAGGGAGTCTTCCCTCCTCCACCTGCCCACTGCAGACTG
GGCACCCCTGCTGCATGTGTCTGACCTCTGTGAACCTCAG
TTTCCCCAAACGTACAATAACCCTGACAGTCTGTCATTCT
GTGCTTCTGTGACGTCAGCCTTAGGAGTTATCAGGGACCC
AAACTTGGGCTTGACAGGGGGCAGGATGGAGGCCCTGACA
CTCGGACCAGACCAGGTTGTGGTGAGGGGCAAGGGTGGTG
CCTCCAGGCACCGACCCAGAGTGACCTCGCTCTCTGCAGG
CTCCCCCTGGGGCCCTGAGGGAGGGTGGGGTGCTGGACAG
GCCTGCTAGATGGGAGCAGGTTTGGAAGGAGGCTTAGGAA
GGGTGCGGTGGGGAGGGTGTGCCACTCAGTTCAGTGTGAT
CACCAGAGAGGGGCACGCCTGCCTGCTTCCTCTGCCCTGC
CAGACAGGGCAGGACAGCTTCTCCCCAAGCCTGGGCTTTT
AGGATCCACTGACCATCTTGAGCCCCTTAGCAAGGTGTGA
GCGGGGTTGGACACCCTCCTCTCAGCATCCATCCAATGCC
AGCCACCAGCCCTGCCTTGTTGCATGATGGGCAATCAGGG
TAAGGGAGCCAAACCTCAGTTGCTTTCAGAGCTGTGCAGA
CAAGGGTGGAAAACCTGCCCTCACAGGCCCAGCTGGCCAG
AGGGCTTGTCTCTTTCAGTCACCCTCCCCCAGAGGGAGCA
GGAGCAGACAATGGCCACCGTGACTCACCAGTGAGCCATC
TTCCCCTCCCCACCCCTCCAGCCTGGCCCACGACAGCCTA
GCTTGTCCTCCAAGGGAGCTGCAGCCCAGCCTCCCAGGGC
CGCCCGCTTCCTCTCTCTTCACCCAACCTGGCTCCCCCCG
CTGCTTGTGCAACACCGCATCAGTGGGTTGTGAAGTGGAG
AGGGAGGAGTTTGACGGCGCAGACCCAGGCAGACAGAACA
GACTCCTTTGTGACGGAGACAGAGGCTGCAAGGGCCTAAG
TCCAGCCTGTACTCCCCTGCCTGACCCACAAGGCATCACT
CAGTCTCCCAAACCCTAGGGAAGTGGCCATTGTCATCTAT
TTGTTCCCTTGTTAGATAGAGCTTGGATCCTGTCTGCAAT
GTATTCCATCCTGCGGAACCAAGTATGTGAGGCAGAGGGA
AGTCCTATTCCACTCCAGGAGGGACAGGGCTCCCCGCTGG
AAAGTATTTCCTTTTGCTAAGTTTCTGTCTGCCTCCCGGT
AGAATTCACTAGGCGGCATTTCAAGAAGTTACTGCCCACT
TCCAATCCCCATCTAACCTATATTCTTTGCTGCAAGCCAA
ATACCCTTAGTTCTTTCAGTCATTTCTCCCAAGACATGGG
CATAAGACCTTTTGACAGCTTGGCCTTTTTCCTCTGGAAA
CATTTCCATTTACCCAAGTTCTTAAAACATGATATCTTTG
TCCAGGTGCAGTGGCTCACACCTGTAATCTCAAAGTGGAG
GCTAAGGGAGGAGCAACACTTGGATCCAGGAGTTTGAGAA
CAGCCTGGGCAAGAAGACAAGACCTCATCTCTACTTAAAA
AAAAAAAAAAAGAAAAAGAAAAAAGAAAAAAAAATTAGCC
AGGCATGAAGACATGGGCCACCTACTTGGGAGGCTGAGGT
AGGAAGATCACTTGAACCTGGAAGATCAAGGCTGCAGTGA
GCTGTGATCACGCCACTGTACTCTAGCCTACATGACAGAG
TGAGACTCCATCTCAAAAAAAATGAAACCAACCAACCAAA
AAAAAAAAAAAAAACTCCGCAAAAAGCATGTTGTTTTGAA
CAGAGCACAGTGCTCCAGCTAAGGTCAGGCCAGCACAGAG
GGTGGTAATGAAATTCACCTCACAGGCTCTGGCACTGTGG
TTCTCATGAGCTCTGTTAGCTTGCCGGCCTGCACTTGGTA
TTTTCAGACCCACATAGGCATATCCTTGTTGAGCGGGTCA
CATTGGTTCGTGAATACTGCCACTAAGGATTTGAGGCCCC
TCTGCCTGCCCCCCATGGGTGGCTCTTAAGAGGTTTTCAT
CAGACTCTTGAGGGTCTGATGGAAACTCTGCATCTTCTTC
CAAGAAAAATGCATCTACTCAAAAATTCTGTATATGACAC
CAGGACTCCCTGCAGACCGTCCTCATATCCCTGGTTAGGA
ATCTCCATCTGGAAGCTGATACCCAAAAATAAATTCTGAG
GCAGCCTCCCTCCCCAAACTGTGGGGCTCAGGGCAAATTC
AAAGTAATAAAGTAATAACCTCTCACATGAGTGCTGTGCT
CGACAACTCACAGTGCACGTTCACATACATTGCTGGGATA
GACCCTAGGGTCTGGATTATAATTGAATAAAGGAGGTCAA
GGCCCAGAGAGGTCCAGTGACTTGCTCAAGGTCACACAGT
CAGTCTGGGCAAAGTCACTCCAGACTCTCTTACCTTTATG
GGGTCTCACAGAAGCCCAACACAGTTTGCCCAGCAGTGGG
GAAGATGCATTGGAGAACAGGTTGCATTTGGCCCCTGGGG
AAACTGGTCCTGGCTGTGTTCAGCCGGCTCCTGCCGCTGT
TCCACAGAGGCACACCCAGCTTGGCCTCTGTGGTGAGCTG
TGGTTTGAGCAGCCTCCCTCCTCACGAAGGCAGAGAGAGG
GCCAGTTGCCAGGCTGTGGCTTGTGAGAAGGAGGGAACCA
GAGGAGGGGCAATGGCAGAAACCAGACCTGTAGCCTGAAC
TCCAGGAACCCGGGGGACAAAGACTCCCTGACCACCACTT
GTCCCAAGAGTGCAGACACCTCACTGGCCAGGAGCACACA
CCCAGGAGTATAAAATGTGGCAGCGGGGCACAGGAGTCAG
GATACAGAGCCATGTTCCATGTGTATAATGTTCACATACA
GGCACCAGACTTGACCATGGGAGACTAGTTTTTAAGTTTC
CAAGGAATTCTTGCTCCCTAAACATGTACTTGACCCAGAA
AATTATTCAGCCTGCAAGACCCAGCTCCCTCCATGAAGCA
TCTGATGACTAAGGGGCCTGCTCCCTCCTCACGGCCCTGG
ATTCAGATCCTGCTTAGGCACTGCCTGGTCATTATCTGAC
TCCTCTAAAGACTGTGCCTCTAGTAGGCTGGAGCTCTGGA
CTCAACTCAATATTTCACCCCTGCCCCTGGCAATAGGGGG
TCAATGGACATTTGTTCAATAAGCTCTAGATACCAGAAAA
GGGTGAACTTTCAGCTTCACTTGTTCTGTGACTTCAGGCT
AAATCCAAAACCTCTGCGGTCGAAGAAAGCCATTGCCACC
CCTCCCCACCCTGTTCCCTCTTAGGTGGAAGGCAATTGTG
GCCTTTAGAAACCCTCTGAAGAAAAATCTAACAGCTTTTC
TCAGGCTGAAATGGGAGAGGGTGAAGGTTTTGGAAAGAAA
ACTGTCATTCTTATGTCTTTCCCCAAACCAGATTATTTCC
CTTTGCTCTAAACAGTTGGCAAAGACGTCTGGGCAGAGAA
AGGGTCCTGGCTTGATGCATGGCTCTGCAGGCAGCTGGGT
GACTCCGGCCTCTGTTGATTTGCAGCCTGGGCCAGGGCTG
GGGAGAGTTGCTGAGGGGCGGGCTCAGGCTCACAGGTCGG
CTGCTGCTCGGGCTTTCAACTATTCCCTCTGATCACAATG
AGTTCATGAATTTATGTTAGTTTTATGCCTATCTCTTCCC
CTGGACTTCCAAGCTCTGGAGCACAGGAACCACATTGTAT
TTAATTCAGGAGCCTCAGGGCCTGGCACAATGCCAAGCAC
ACAGTAAGTGCTCAATAAATGCTAAAGACAAAAACGCACT
GCAACCTCCCTGCCAGCCTGGTTTCTGGAGCACCCCTGTC
TCTCTTAATGGCAAGAGCTTCTTAGAGCTTCCCATGCTGA
CCAAAGAGGGACTGCCATGGTCACGGGCCCCTCTTCCCTC
TTACGGTTAGTTCTCTTAGCTGGAGGGCAGGGCCCTTCTC
CTCTGAGCTGCTTCTGAGGCTACTTATTTGTTTATTTCCA
AACCCAAAAATGCTTCTTAGGTTTTCCTGCTACCTGGTTT
GAAGCTCCGACCACCCCAGCACCACTTCTGCTCTGCCCCA
TCTAGACCTCAAGCAAGAGTCATTCCCCCAGCCTCAGACA
ACCCGCACCCCTATCACAACCATAACTATTTTTAGCAGAG
CAGGAGGGAGGGGCTGCTGAATGACCTCATTACCTCTAGA
AAATTCGGTTCCCTGCCTCCACCCACCCTTCACTCACCCG
GCGGCACTTCCCCCTTTTAATAACAACAACACTGACACCA
AGTTTCACTTCCACCACTTCCTGTGGGTTTTGTTCATCCT
CAGCTGCTGAGGTTTCTTGAGGGTGGGGGAGTCTCTGGCA
CAGCTGTGGGAAGGTCCTTCTGACTATAAACTCTACCCCT
AAGCATTTAGAGGCTTGCCCTTCAGGTCCTCGGACACACT
CACCTTTCTTTTTTTTTTGTTTTGTTTTTTGTTTGTTTGT
TTGTTTCTGAGATGGAGTCTCTGTCACCCAGGCTGGAGTG
CAATGGCACAGTCTCGGCTCACTGCAACCTCCGCCTCCCA
GGTTCAAGCGATTCTCCTGTCTCAGCCTCCTGAGTAGCTT
GGATTACAGGTGTGTGCCACGATACCTGGCTAATTTTTAT
ATTTTTAATAGAGGTGGGGTTTCTTCATGTTGGCCAGGCT
GGTCTTGAACTCCTGACCTCAGGTGACCTGCCTGCCTTGG
CCTCCCAAAGTGCTGGGATTACAGGCGTGAGCCACCACAC
CTCACCACATTCTCCTCTTTTTTTTTTTTTTTTTTTTTTT
TTGACGGAGTTTTGCTCTTGTTGCCCAGGCTGGAGTATAA
TGGTGCGATCTCGGTTCACCGCAACCTCCATCTGCTGGGT
TCAAGCGATTCTCCTGCCTCAGCCTCCCAAGTAACTGGGA
TTACAGGCATGCGCCACCACGCCTGCCTAATTTTGTATTT
TTAGTAGAGACGGGGTTTCTCCATGTTGGTCAGGCTGGTC
TTGAACTGCTGACCTCAGGTGATCCTCCTGCCTTGGCCTT
CCAAAGTGCTGGGATTACAGGCGTGAGCCACTGCACCTGG
CCCACATTCTCCTTTTTTAAAGCCGTCCAGAATAGGGGAT
TCTCCATCCTTCCCTGGGTCAGAATCCCAATATCTGATCC
AAGTTCATCTTGTTGTCTAACCCAAATCTCTCCTGCTGTT
AGGGTTGCCATATTTTGCAAGTAAAAATACAGAACACAGA
AAACCCATTTAAATTTGAATTTCAGACAAACAATGAATAA
CTTTTTAGTTAAGCATGTCCTATGTAATATTATACTAAAA
AATTACTCATTGTGTATCAGAAATTCAAATGTAACTGGAC
ATCCTTTATTTTATCTGGCAACTCCCTACCTGCTGTATTC
CTTCTCTTTTTGTTTGGAGACAGTCTTACTCTGTCACCCA
GGCTAGAGCACAGTGGTGCGATCTCAACTCACTGCAGCCT
CAATCTCCTAGGTTCAAGGGATCCTTCCACCTCAGCCTCC
TAGATAGCTGGAATTACAGGCACATACCACCGTGCCCAGC
TAATTTTTGCATTTTTAGTAGAGATGGGGTTTTGCCATGC
AGCCCAGGGTGGTCTTGAACTCCTGGCCTCAAGTGATCCA
CTCACTTCAGCCTCCCAAAGTCCTGGGATTACAGGCGTGA
GTCGCCGCACCCAACCTTGTATTCCTTCGCATGAAAGCAG
CAGTTCTCAACCATTTTGATCTCAGGATCTCTTTACACTC
TTAGAAATTATTGAGGACACCCAAAGAACTTTCATTTATG
TGGATGAATGATAGCTACTGATATTTACCATATTAGAAAT
GAAAACAGACATTTTAAAAGTAGTAATTAAGGCCAGGCAC
AGTGGCTCACACATGTAATCCCAGCACTTTGGAAGGCCGA
GGCAGGTGGATCACCTGAGGTCGGGAGTTCGAGAAGAGCA
TGACCAACATGGAGAAACCCCCGTCTCTACTAAACATACA
AAAATTAGCTGGGTGTGGTGGCAGATGCCTGTAATCCCAG
CTTCTTGGGAGGCTGAGGCAAGAGAATTGCTTGATCATGG
CTGCAGTGAGCCACCATCACACTGTGGCTCTCCAGCCTGG
GTGACAGAGCGAGACCCTGCCTCAAAACACCACCACCACC
AACAACAACAACAAACCCCACTTCTGACTGTGTGTACCTT
CTGAAAAGATTTGGGGAGCCCCCAGGGGTTCCTGGACCAC
ACTTGGAGAACCAGTGCTCTAGCACAATGCCAGAGATTTC
AGTGGTGATCAGCATCTACTCCTTTGCCCTGCAAGTTAAT
TTGGGATGGGGATGGTGTGACACCATGCATATAATTTAAT
GTAATTCCAAGCTGGTTCTTTTTTTCTGAGATGAGTGCAG
ATGTGGGGAACCTTGGATCCAGATAGACTGCCCCAAAAGG
CCTGGGTATGGGACTCAGTTGTGAGGTGGACCAAGCTCAC
TTAGCTGTGAAAGAGAGAACTGCAGTTCTGTGTTCCCAGA
GCCTTTAAGAGGCATCTAAAGAAAGTCAACCCTGCTAGGC
AGGGAGACAGCATGGGTGAGCCTGGTAGGAGGCCAGGGTC
AAGGAGCCAGTTGTGTGCTGCTCACCCCACCCCCAACCAT
GACTGGTGAGGGAGGGAGTTGACCAACTCCACCCCTCACC
CCTACCTGGCATCTGTCTGCCTGTTCTTTTTCCCCCCCTT
TTTGTGGAGAATGGGGTCTTGCGATGTTGACCAGGCAGGT
TTTGAACTCCTGGGCTCAAGCTATCCTTCCACCTCTGGCT
CCCTAAGTGCTGGGATTACAGATGTGAACCACTACGCCCA
GCCTGTCTGCCCATTCTGACCCTCGTGGGCATCTCCAGCA
AGGGCTGGGACAGCAAGGCTAACATTGCTTATGAGGAACA
ACTTGGGCTCTCAAATCTCTGCTCCAGTAACTCTGCCCCT
GGGCCCAGGCGTGCAGAGCCCCACAGCTGGGGGGCTTCTT
CCTTGACTGACCAATCCAGTGACGCAAGAGTGGGGACTGA
AAACGGCCAGTTTTCAGTCTAACCACGTCAACACAAGCAG
TCCCATGACAACCAGCTCCAATGGAACTGGGGCGTCTTAC
TACACACACCCTTAGCACATTCACCTCTGTGCTTTTTTTT
TTTTTTTCTTGAGACGGAGTCTTGCTCTTGTTGCCCAGGC
TGGAGTGCAATGGTGCAATCTCGGCTCACCGCAACCTCTG
CCTCCCGGTTCAAGCAATTCTCCTGCCTCAGCCTCCCGAG
TAGCTGGGATTACAGGCATGTGCCCGGCTAATTTTGTATT
TTTAGTAGAGATGGGGTTTCTCCATGTTGGTCAGGCTGGT
CTTGAACTCTCGACCTCAGGTGATCCACCCGCCTCAGCCT
CCCAAAGTGCTAGGATTACAGGCCTGAGCCACCAGCCTCC
CACCTCTGTGCTGTTAATGACCATCCTGTAGCTGTTAGTT
TATGGCCCCAAGTTTATTACATGTAAATTCCTTGAAGGAG
GGGACATGCCTCAATTGCTTCTGTTCTGTATTTTACGTGG
CACCTAGAACAATAGTAAGGTCTTAATAAATGTTGGTGTG
TTTATTAGGGAATGGGTTTTCACTTGATTTAACTATCAGA
TTCCCCTTCATAAGGGGCTGGGGCCAGGAAAGCGGGTGGA
GGCCCTTTATTAAACATTTATTGAGTACCTGTTCTCACTC
CTTAGGTTTTCTCCGGTGATGTATTGCTTACAAAGCATGT
TCATGTGTTGTCTCATTAAATCCTTGCAGTAATGTGATGG
GTGTGAGCTGACTGTGAAAGTGACTCTCTAAGTCATTGCA
GTGCACTCTGTGGGAAGAATGTGCTAGCCCAGCAAGGCTG
TCTTTGGGATGTCCAATGTGTGCGTGTGTGGGGAGGCACT
CCCAAGAGCTGCGCTGGGGCGGGGTGTCCTGAACGGGGTT
ACCAGATGTATCTTGACAAAGAGGTTGGCGCCACCATGAA
GACCAATTCAACCAGCTCTCCTAGCCCAGCTTCCATGCTC
TTCAAGAAAACTTCCCACTGAACTTCAGAATACCCTTGTG
TGAAATTGCCACAGGCAGTGAATGTGCTCATCAGCAAACC
CAAGTATCTGGTTGGTTTGACAGGGGTTTTGTTATTCATT
AGAAATGAATGAATTGGCATGTTGGCTGAATCCATTCCTC
TCCTAGAGCTCAGTGAGTCTGCTCCTGAGCCTCCTAGCCT
GTTGATAAGCAAGGTTTCTGAGCAGCATAGTGAGGCTCTG
AATGTCAAACAGGTCTTCAGGTGAGCCTGGCCACCATGTG
AGGCCCTGTTGGCAGGCCAGGCTCTCCCCAGGCCCCACTC
AGCCTCACCAATGGCTCTTGGATTCACAGAGGACTGCACA
TTGGACTGGGAGACAGGGCAAGCCAGGGTCCCTCAGCAGA
GGAGGGATCCCTGCCAGTAGCTAGCCTGCTGTGAGTATGA
AGTTGTCACTTACCAAGGACCCTCCGGATGGACACAACAA
AGGTGATGGGTGATTGCTGCCAGGGGTCATAAAGAGGTGA
TTCGGAATCTAGCTGGAAGAACTTTGAAGGGTCATTGCAC
CTTAACCCTAGCTTCCAGGAGGGGACATGCGGTGAGTTCT
GCTGCAATAGCTAGGTGCCCTCACAGGCCGGAGCTCAGGT
TAATGCAGCTTGGAGCTCGAATTCTGATCATGGAAAGAGA
ATGGTGAGGAGGATGGAGGCAGTGGTGCTGGCTGGGCCCA
GAACTCCAAAGGCAGAGCTGAACACTTCCACTGGGAAGTG
GGGGTTTTGGCCTCTTGGGCTGGGAAAATCCTGGCCGGCA
GTGTCTGTTTATCAGGGAAGCTGAGTCACACTGAAACCTA
TCTCCTAAAAAGCTCTGCTATTTCTAGGATTCCATCCGGT
CAAAGCCAGCCCCAGACTCTTTCCTCTTCTTCCCGGGGGA
ATTCCTTTGGGGGTGGAGAGATAGAGGGGACAGACTGGCC
TTTTCCTAGACACAGAAACCTGAAATCTGAGTTTTTGCCC
ATTTATGGACCTGAAATCCCCTCCCCCACCTAGGATGACT
CATCCCCTAGCTTGACCCAACTGCCCCTAGAGAGGGGAAG
GGGTGAAACTGAGACGGTGGGATTAGCTCAGGGAGGGGGT
TGGAGGCTGGAGAGAGAAAGGAAAAGACAACTGAAAAGGA
TGGGGAATTCCTTTGCAAAGAGATGGTGAGGAGAGGATTT
CAGAGCCAAAAAGAGGTAGAGTGAGAAAGAGAGAAAGATT
TTCATCCCAGAGGGAAGCTGCATGCCTGGCAGAGTAAAAA
TATTCTAGGTTAAGGTAGGTTCAGGCCCTCACCTTGAGTA
AATTCTGGAACTTTAGTGTGATCAGAGTCACTTGCCGTGC
TTGTGAAAATGCAGAGATTGCCGTGCCCTCACTGGGGTGT
GCTCCGATTCCAGGCTCCTTCAGGGATCTGAAGTAGAAAG
TTCTGAAACATAGAAAGAATATTGAGTGGGAATCCTTCTC
CCAGCCTGGGCCTCTGCTGTATAAAGCGACTCACAGCCCC
TCTGTAGGGGCCAATGTCAGAGGCAGAGCTCTGGTCTAAG
GGTGACTTCTCTAACCTTCTTATAAAAATCTGTGAAAGAC
TTTGGCCAGGCCCAGTAGCTCAAGCCTGTGGTCCCAGCCC
TTTGGGAGGCCGAGGCAGGTGGATCCTTGAGGTGAGGAGT
TTGAGACCAACCTGGCCAACATGGCAAAACCCTGTCTCTA
CCAAAAATACAAAAAAATTAGCTGGGCGTGGTGGTGTGCA
CCTGTAGTCCCAGCTACTGGAGGAGCAGGGGGTGCTGAGG
TGGGAGGATCGCTTGCCCTCAGGAGGTCGAGGCTGCCGTG
AGCTGAGATTGCACCACTGCACTCCAGCCTGGGCCACAGC
GTGAGACCCTGTGTCAAAAAAAAAAAAAAAAAAAAGACTT
TATCGGGTGGAGAAAGCCAGTCCCCACCAGGCAAAACATG
CCTCCTCATCGCAGCACTACCCACCTCCTCATCGCAGCAC
TGCCCACCTCCTCACATAATCATATCAGACAAGCTTTGGA
AAGAACTGCTTTCTGCTTTCCTAGTTAATACAATCCTAGA
ATCTTTACAGATGGAAGGGACTTCTTCAGGTGTCATCTGG
CTGGATTTTCCACCTGAAGCAGAAATTCCTTCTAGCAACA
GCCCCCACATCTCTATCTCCAACCCAAATCTCTCAAACTC
CAGGCTCCTCATACCACTTATCTTTGCCTGGAGGCCTAAG
TGCCTCTGACTTCACCTCACACCTCCTCCATCTGCAGGCC
TTCCCTAACCCAGCTAATGGACACTCCACCCTCCAAGTTT
CTCACGCCAAAGGCTGTGGAGTGATTTTTGGTTTCCCTCT
TTCTTTCATACCCTACATCTAATCTATCAGGAAAGCCTGT
TGGCTCTAGCTTCGGAATATGTTAGAAATCTGACAACTTG
TCATTTCTTTGCTACAGACTTTAGTCCAAGCCCCTTTCCA
GAATTGGACAACCTCCTTCCAGAATCGGACAACATCGATC
CTCCCATGGCTACTCTCAACAAGCAGAAGAATTTTTTTTT
AATTCTATCTAAAAAAAAAATGTCATTCCTTTGCTCAGAA
CTTCTTGGTGGTTTGCCATTTCATTCTGAATAAAAGCTGG
AGCTCATATAATGGTTCACAAGGCCCTGTGTAATCTACCT
TCCCCACCCTTGTTACCTCTCCTGACACGTCTACTGCTGC
TCTCTCATTCACTCTGCTCCAGCCTCACTGGCTGTTCTAG
GACTTGTAACCTGCTATTGCTTTAAGGTCTTTGCATTGGT
TGTTCCTTCCACCCTGAACACTGTTCCCCCAGATAGCCAC
ATAGCTAGTTCCACCTGCATCCCCTGCCACCAGGTCTTTG
TTCAAATGCCACCTTCTCAGGAAGGCCTTCTCTGATCACC
CTTCTTTAAAATTTCATTTCTGTCTCCTCTCCATCCCCAT
ACCCCATCCTAATTATTAGTATTTTCCGAATTCTCGTCAT
GACTATATATTTGTTTATTTTTTGAGATGGAGTCTTGCTC
TATCACTCAGGTTGGAGTGCAGTGGCACTATCTTGGCTCA
CTGCAACCTCTGCCTCCTGGGTTCAAGCTATTCTACTGCC
TCGGCCTCCTGAGTAGCTGGGATTATGGGCATCCGCCACC
ATGCCAGGCATGGTGGAGCATGTTTGTAGTCCCAGCTACT
TGGGAGCCTGAGGCAGGAAAATCACTTGAACCCAGGAGGT
GGAGGTTGCAGTGAGCCTAGATTGCACCATTGCACTCCAA
CCTGGGTGACAGAGCGAGATTCGGTCTCAAAAAAAAAAAA
AAAAAAAAAAAAAAGAGAGAGAGAGAGTGAGTGGGAGAAG
CTGAAGGGTGAGGGACAGGACTAGAATGGGAGGGGATGGA
GGAGAGGAGGACACAGTGGAGGGACAGCCTGTACCTAAGG
GAAGCACAGGGTGTGGAATGGGGAGGGAGGGAGAGGACAC
AGCCCTTTCTGCCAGTGCTGTCTCAGCAGAGACTGGGGGA
TGTGGACTTTCAGGAAAGGAGAGTCCTAACATCTGTGTCC
GCCTACATCTGCTTATGTAACCTCTTCTAAGCCAGGTGGA
GGAAAGGGTGGGCAAGGTGAGGGGGTGGATGTGGGGGAAG
CCTTCTGGGGAAAGAAAATCTGAGCTGGAAGAGAGTATCC
ATTTTATTGGTTCCAAAGAGACCTAGATGAGGGGCTGTGG
ATCCCGCCCTGCACAGCCCTTCCCCTCACCTGCCTGGACA
CTTCATACCAAAAACATTCCAGAAACCAGGCTCACAGCGA
TGATGTGGGCCCCCAAGGGAGAAGGCTGGAGCTGCAGGAA
TATTTAGTGCCACATCAGTGCTTCCGGAATGTGAAGAACC
CAGACGATGACGAGGGTTGGGGGAGGTGGGGAAGCAGTTT
TAAGAGACAGGAAAGGGCCTTCTGCAACCAGGACCATGAA
ATCCTGGTAGGAATCCTCTCCCCGTCCTCAGCCCTTTCCT
GGGGCAAGTCCAGGCAGTCCTCTGTGTGGAGGGAGGGAAA
CTGCAGTGGCATGTTAGTCCCCACCGTCAAGATGACCCCT
TCACCTCTCCCCCTACCCCATCCCATCAGCTTCCTTGGAC
CCTCCTTGGGCAGATAAAGTGAGAGGGGAGACAGTGATCC
AGAGCTCTGGATCACTGTCTGGAAACAACAGTCCCCTACA
AAGCACAATCCCCACACTCCAGTAGCGCTGCTAGAGGCGG
ACTTCAGCTCTTCCAGTCAGAATCTGAAGCCTGCTGACTG
ATAGCCCACACATGTCTTGAGGGCAAGGATGGACCTAGGA
CAAAGGAAGAGTCCTGGGTCTTAGCTGAAGAGCCTGGGCA
CTTCTAAAGTAGGGGAAGGGCAGTGGGTGGGAATCACATA
ATAGACAACAGGGTTGATTTTTTGGAAAAGAGAATAGATG
TACAGGACATGGCTCAGAGAGCAGGACCAGGACCATTGAG
TGGGGGCTACTGAGACACTAGATTCAGCTTGATAAGGCAA
CCACCTACATAGGCCATTCATTCAGGCTGGGCGTGGTGGC
TCACGCCTGTAATCCCAGCACTTTGGGAGGCTGAGGCGGG
CGGGTCACTTGAGGTCAGGAGTTCGAGACCAGCCTGGCCA
ACATGATGAAACCCAGTCTCTACTAAAATTACAAAAATTG
GCTGGGTGTGGTGGCGTGTGCCTGTAATCCCAGCCACGCA
GGAGGCTGAGGCAAGAGAGATGTGGAGATTGCAGTGAGCC
GAGATCGAGCCACTGCACTCCAGCCTGGGGGGGACAGAGC
AAGACTCTGTTTCAAAAGAAAAAAAAGTATGATGTTCATT
CGGTCATTCAGTCATTCATTCAGTATTTACTGAGAGCCAA
CAGTGTATACTGCTCCAGGCTCTGGAGATACATCTGTGAA
CAAAACTGAGATTTTTGTCTTATGGGGCATCTATTCTAGT
GGAGAAAGACAGACAAGTATAGTAAATAAGTAAATGATAT
AGTATATTAAACAGCCATGGCCAGGCACAGTGGCTCAAGC
CTGTAGTCCCAGCACTCTGGGAGGTCAAGGTGAGCAGGTC
ACTCAAGTCCAGGGGTTCCAGACCAGCCTGGGCAATATGG
CGAAACCCTGTCTCTACAAAAAAATACAAAAGTTAGACGG
GTGTGGTGGTTCACATCTGTAGTCTCAGCTACTCGGGAGG
CTGAGGTGGGAGGATTGCTTGAGCCTGGGAGGTCAAGGCT
GCAATAAGCCAAGATTGTACCACTGTACTCCAGCCTGGGC
AACAGAGTGAGAACCTGTCTCAAAAAAGAAAGAAGAAAAA
TCAGTCAGGAATGGTAGCACACACCTGTAGTACCAGCTAT
TTGGGAGGCTGAGGTGGGAGGATTGCTTGAGCCCGGGAGG
CACAGGTTGCAGTGAGCAGAGATTGCACCACTGTATTCCA
GTCTGGGCAACAGAGTGAGATGCTGTCTCATAAGTAAATA
AATAAATAGACTTGGCATGGTGGCTCATGCCTGTAATCCC
AGCATTTTGGGGGGCAGAAGCAGGCAGAATCACCTGAGGT
CAGGAGTTCGAGACCAGCCTGGCCAACATGGTGAAACCCT
GTCTCTACTAAAAATACAAAAATTAGCTGGCCATTAATTT
TTTTTTTAATTTTTAATTTTTTTTAAATTTTTTAAATTTT
TTTTAGTAGAGACGGGGTTTCACCATGTTGGCCAGGCGGA
TCTCGAACTCCTGACCTCAGGTGATCCACCCACCTTGGCC
TCCCAAAGTGCTGGGATTACTGGCATGAGCCACCACGCCC
GGCCTCACTCTCTTCTTTCTTAGCTTTCTCTCAGGGCTTG
TGGAGACTAGGAAAGGGCACTTTGGAAATTGGCATATTCC
TTGTGCCTGCAAAAGAACCTGGCATATAATGGATGCTCAT
ATAATAAATATGGCAGATAATAAATATTTATAAATAAACC
TGGCATATAAATTTATAGTTCCTACACTTAAACATTCTTT
TATCCAATTCTCCAAACCCCATGCAGTTCACGTGAGTCTG
TGGGATGTCAGACCTGGGTTTGAGGTCTGATTTCCCCATT
TGCTATCAAGTTCTTTTTTTTGAGACAGAATCTTGTTCTG
TCGCCCAGGCTGGAGTGCAGTGGCACAATCTCGGCTCACT
GCAACTTCTGCCTCCCAGGTTCAAGGGTTTTTCCTGCCAC
AGCCTCCCAAGTAGCTGGGCCTAGAGGTGTGAGCCACCAT
GTGTGGCTAAGTTTTTGTATTTTTAGTAAAGTCAGGATTT
CACTGTGTTGGCCAGGCTGGTCTCGAGCTCCTGACAAGCA
ATGCTTCTGTCTCGGCCTCCCAAAGTGCTGGGATTACAGA
TGTGAGCCACCTGCGCCTGGCTTACTTGATGTTTTTGTCT
CCATTTCTTTTATAAAATGAGAATGATAAAAATAGTACTG
AACTAACAAGGCTATCGTGAGCGTTACGTGAGGTAAGACA
CCTAAAGAGCTTGACCCATAAAACTTCGTGAATGGTAGCG
CCTATTATTATCTCCCAAGATGCAATTCTTTCCATCATCC
AAACTCCCTTTCAACAGGATCTGAACCAGTAACCATTTCT
GATTGAATTTATTGCATGCTACCTTACCCCTAGTCTGTAA
CCTCCTTGAGGCTAAGATCTCTTTTTCTTTTTGTTTTTGT
TTTTTTGATTTTTTGTTTTTTGCACCAGGGATACAGCAAT
TACCTCTGTCTTCTACTAAGCTTAGCACACAAAAGGGCTT
GATTCATGAGAGGAATGAATAAAGGAGCACTGCTAACCCC
ATAGCTGAACTCTAAGCTTCTGGAGATAAACCCGCCCCCT
GGATTTTTTCCATGTTTACCCAGAGTCTAGCCCAGAGTTT
CAGCACTGAGTAGGACCTCAGAGACTTAAGACCTAAGTAC
TCCAGTGTCGCCTAAGCAATGTCTTGTTTGCTCTCCCACC
TTGACCCCATAGTTGCCTTGCCCTCCCCATCTCCTTTGCA
GACTCGTGACTTTGCCAGCTCAGCTCTCCAGGTGTGGGAG
GGGAGGTCCAACGCTCCACTGGGCAGGCACCGACAGCTGG
CAGGACAGGTGTGTTGTGGGGCCGGAGCCAGAGCTGGGGA
TGTTTGGAAGCCTCCTGTGACTACCAGAGTGGGTCGCGGG
TAGGGGAGGGAGGCTGCCTGAAGCCAGAGCCAGCCGGCTG
CTGGCCGGCACTTTGTCCTCACCCTCCCTTTCATCCCCAG
CCCTCGGAGCCTGGGAGTTTCTCAATGGAGCAGGCGTGTG
GGGAATGCTCTGCAGGGGGCTGAGGGAGTTGGCGTATGGT
GGGGGTGGACATTCCAGGCATTCTTTGCTTTCTCTAGGAG
TCAGGCAGTGAGGATGGAGGGGGGAGAAGCTGCCCAGCAC
CAGAGTAAAGGGGATTTCTTAGGAGGGAGAGAATAAAGGC
AGTGGGGGTGTCTTTACCCAGCAGGAGCAGGGCTCTAGCA
GACAGGAGCAGGGGTGGGAGGAGGCAGGTGGTGGGGGCAG
GGTGGGATAATCTGCCAAATCCACTTCTACTTTAGTGCCA
AAGGCCAGAAGAACAACTGGGACCCTGGACCCAGGGCCTT
CCCACCTGTGTGCTTAGGGTCAGGCCAGAGCTACTGAGCT
CACATTTGTTTTGATTCGGCAGTTTTTCTACTTCCCATCC
CTGGCAGCCTAGGGGAACCAGTATTAGGAGAAGGCTCAAA
AACCTGCTCAGCACCATCCCTCCCCACCTCAATCACCACA
GAGAACAGCAGGGCCTGCTTCCAATCACCTTTCTGGTTTT
AATGGTACTTTTTGGCCACGAAGATCCATTAGGTAGAGAC
CATTAGGTAGAGAGACTCAGAGTGTGGAGTGGGGTGTGGA
GGGGCCGTGGGAGGAGGTGGAAATCGTTGCAAAAATGTCT
CTCTGTACACAAAACTTAGATGTCATAGTGGATTTTCCCA
GAACATAGAATTCACATTATTGAAAACAGCAAGATTCACT
TTTCCTAAAACACAAAGCTGAGAACATAAAAAATAAATAT
GGACACTCTAGAGTTCTGAAGGCCCAGAGAACACATCCAT
AGTCTGGACTTTAGAGCAGCTTAGAGGCAGAAGTTCTGAG
TCTCTGAGGTCCAAGGTGGAGTCCAGAAGAGCCTGGACCC
CTTGAGATGAAGTCCACACAGCAGGCGGAGGCTTTTCAAG
TCTTTCAGATTCACAGCAGCAACTCCAGGAGGCTCAGGCC
AGGTTTGGAGGATGAAAAAGGAAAGAGAACCACTGAAGAA
ACAGAGATTGTGTTCTCTTACTCCTAGGCTAAATAAGAAG
GGTTAGGTCGGGCATGGTGGCTCACACCTGTAATCCCAGC
ACTTTGGGAGGCTGAGGCGGGTGAATCACCTGAGGTCAGG
AGTTTGAGACCAGCCTGACCAACATGGAGAAACCCTGTCT
CTACTAAAAATACAAAATTAGCCGGGCGTGGTGGCACATG
CCTGTAATCCCAGCTACTACGGAGGCTGAGGCAGGAGAAT
CACTTGAACCAGGGAGGCGGAGGTTGAGGTGAGCTAAGAT
CACGCCATTGCACTCCAGCCTGGGCAACGAGAGCGAAACT
CCGTCTCAAAAAAATAAATAAATAAATAAAAATAAAAATA
AGGAAGGGTTACTCCAGACCATTCCCAGGATGCCTCAGGC
ACCTTAGGGATGCCACCATCCAGTTCTGGTGGTTGGTAGG
AATGGGAATGTGTGTGTAAAGAGGTCTGACCCCACTTGGC
AGGGAATGAGTAGGGAAGGAGCTGTCCTTAGAAGGCACCA
TGTGTACAGAGTATTCATGGGATGCAGGAGATGGGCCCTG
GGAGAGTTCACTTTCCAGGTCTCTGTGGCCCCACCACGTG
CACAAGAAACAGGCAACCTGGACTCTGTCATGCACAAGAA
ATGGGCAACGTGGACTCTGTCTCGGGCCTTCCCGTTCCCC
TCTCTTTCTCTATTATCCTCTTGGTTCAGCAGGGCTGAAG
ACAGACACTGAACCCTTGACGCACTTCATTTGCCTACTTC
CCACATCCAGCCCTGTCCAGGGCTCCACTGCAAACTGTCT
CAGCCTTCTGAGTGGGGATGCAGGTCCTGGGAGGTGGGGG
AGAAGGCATCTCCCCTTGGGGTACAGCCAGCTGCATCTGA
GAGCCTGCCCAGGCTGGGGCAATGCCTACCCCACTCAGGT
GAGCTTTGAGCAGACCCTCAGTGCCTGCCGGTAGGTCGCT
GTCACCTCCTGGCAGTCCGTCAGGGAAAAGCAGCTGTCCC
CCAAAGGATCCTGCCGCCAGCGCCTCAGGCAGCTTCCAGG
GCCCTCAGAGGGGGGCTCCTCAAGCCCCATGAGGTTGTCC
ACAGACACACAGCCCCGCAGCGGGGGCTCTGGGAGCCGTT
CAGGCAAGTCCAGCTGTTCAAAGGACTCAGAGGACAGGAT
GCTGTCCTCGCTCACAGCCCCTGAGGGTCGGCTGGCCTGG
GCCAGGGGGAGAGGTGGGGCGAGTTCATCCAAGGAGCCGA
AGGTGGTGGGGGCCGCGAGCTCCAAGGTTGCCCGGGAGAA
CTTGCCGTTGAGTTTGAGGATACCTTTGCGATGGAGGAGC
AGCCCTGAGGCTTGCAGGGGCTTCTGCTCCTTGGGATCCC
CGCTCACAAACACGTCGCCTGCATCCAAGAGCTCCCCAGA
TTCACTGGGCTCGGGGGAGGAGTAGTAGCCAGACTCGCGC
TGTCGGGGTTTCTTGAGGATGCCCTTCTTGGGGAGCAGGG
GGGGAGCCTGCCCTGGGCTCGCAGGGATCGGGCTGAGCTC
CTGAAGGTCCCCCTGTGCCCCCTCTGCAGAGGCTGACACC
TTCTTCTTGAGAATGCCCTTCGGCAGCTTGAGGTTGCTCT
TGCCAGGGCGAGGGGCAGTGTCATCAGCTGGGTCACCGTG
GAGAGACTGGGCCATGTCATTCTCCTTGCGGGACTTCTTG
AGTGAATGCTGGCGCTCCAGGCCAGGGGTGGTGCTTCCCC
CACCAGGCGCATGCTGCTTGAAGAAGCTGCACACCTTGGC
CCCATTCTCCAGGAGGGGGCGGGAGGAACGCCGGAGCCAG
TCAGCCATGGAGGCCCGGGCAGAGTCACTGCCAGGGTGCC
CACCCTCGTGCGGAGCCTCCTGCTCTCCCACACGGGAGGC
GTAGCCCCAGTTGACCCACCAGTGACTGGCCACATCCTCC
AGGGTGGCCCGGCGGGTGGGGTTCACCATCAACAGCCACC
GGATCAGGCCACAGGCGTCTGGAAGACAAAAGGCAGGTGC
TTCAGTTTGGCAACTCCCAGAATAGGCACTCCCTGTCCCC
TGTCCCCAGCTCATCCCCCTTTGAGCTAAGACACTGCTTA
CTCCTGGGTTGGATGCGTCCCTTCCAGCCTACGGCTCTGT
ACATGCCTTGGCCCAGGACAGCTCCCCAGTCCACAGTTCC
TGGACTGACTCCTCCAGCTGCCTCTCTGTCCTCTGACCCC
TCAGGACTGTGACCCCTTCATGAGCCCTTGTGAGTATGTT
GGTATCTATCCTCTCTCTCTCTCCATGGCAATTCAACCCT
CTGAGGGTAGAGACTGTGTTCAGGGTAAACTGGGGCTCTC
ACACCCTTCCTCCTGCCTTCTAAGTCATAGTCAAGGACAA
AATGGTTTCTGAGGATGAGAACAAAAGCAATAGGAAATGA
GACAACTGTAGCAAAGGAAGGAGCTTAGGAACCACTTCCC
GAATATAATCGAGCATGCCCCTATGGGAAGAAAGCTATCC
CCTCCTTCCCCAGAGGTCTCGACATTGGACATACGGTGGA
CGGTCCCCTAACCTACCATGGGTCATGATGGACTGTTGCC
CTTTTGACTTTAGTGCCACTGTGTAGTTCTTGCCTTAGGA
ATGAGTGAAGGACACCCCAGGCCTGGATAAGAACACCCAC
CCCTCTCACTCACCAGAAGGTTTAGGTGGCTCCCGGTAGG
CCCCGTTGCTGATCTGTTTCACCAGCATCTTATGGTCATG
CCCGTCAAAGGGCATAGTGCCATGCACCAGGATGTAGAGG
AGAACACCCAGGGACCAGCTGTCCACCTGAGAGAGACAGG
GGAGGTCAGCAGGGATGCCCATACCAGATGAGAAAATGGT
ACATGCTGGAGAACTCAGAGGCCAGCACACCTGAGGATGA
CCCACCTCTCCTACCCAGGGGCCAAGACGGGGATGCTGCA
GAAGGGGGCTGAGATGTTGTCAATCGCTTTCCCTGGGAGG
GACAGCCACAAGCACAAGAGCTAGAGCCAGGTCATCTCTT
CTGGGCTGGGGAAGGGGTGGTTGTGACAGATACCATCTCT
GCGTCACTCTTGGGAGGCTGGACTGGGTGCCGGGAAAGGT
ACCAGGAACGAGGAAGGTGAATGAGGCAAAGAACTAACCT
AGGAGGCAGGAGACCTAAGTTCTAGTTCTAGGGTTTTTTT
GTTTTGTTTTCTTTTTCCTTTTTTTTGAGATGGAGTCTTG
CTCTGTTGCCCAGATTGGAGTGCAGTGGCATGATCTCGGC
TCACTGCAAACTCTGCCTCCCAGGTTCAAGTGATTCTCCT
GCCTCAGCCTCCCAAGTACCTGGGATTACAGGTGTATGCC
ATAAAGCCCCATTATTTTTGTATTTTTTTTTTAGTAAAGA
CGGGGTTTCACCACGTTGGCCAGGCTAGTCTTGAACTCCC
AACCTCAAGTAAGTGGTCCACTTGTGGACCTCCCAAAGTG
CTGGGATTCCAGGTGTGAGCCACTGCGCCCGGCCTAGTTC
TAGTTTTGCCACTCGTGGCCGGACACCTGGCAAGTTACTA
CTTTTTCGGAGGCTTGAGTTTTGTGCTCTGAAAAGGTGAA
TAATGAGAAAACTAGCCCATTAATCTCCCAGGATCTAAAG
TCATAGTAAACACCCGAGGCAGGCCGGCAGGGGAGAGTGG
TCACTTACCTCTGGGCCTGTGTAGGGCTTCCCATTGACAA
TCTCCGGCGAGGCATAGAGGGGGCTCCCACAGAATGTCTG
CAGGAACTTGCCTTGATGGTAGAGGTTGGAGAGGCCGAAG
TCAGCAATCTGCAGGATTGAATCAAACACGGGCACAGGTC
ATGTCAAGGCCTGGGTTTTTCTGTAGCTCTTGGCCCACCC
TCTTCGGACCCTGGGGAAACCCAGGCTCCAGTGGAGGAAA
GGGTCTCCATGATCCCCACCCCACACTGAGCACTGTCAGC
ATAGCTCAGGCCCTGGAAGAACGAACCCTGAGGAGCTGTG
TCAGTAAGGAGCATCTAGGCAGAGGTATGTGGGGGCTTCA
GGATCCTCACTGCTCCCCAGACCGCTTTGCTCACGTGGCA
TTCCACTACAGAGATGCTCTCTCATGCCCATATCCCTTGG
AAAGTCTTCCATTTCCTTCTTCTAGAAGCCTAGAGTTTCC
AATGCCTCCCTGGAGCCCCTGCTCATTAGATCTGCCTTCC
AGACAGACTGTACACTCCCATGCCGACCTCCTTGCCCCCA
CCTCTCCTGCAGCTGCTAGCCCAGCTGAGAGCCTGCATGA
GGTTCTAAGGATGTTTAGTGATGGAAAGGAGGGTCAGCCA
GATGGAAGGGGAAAGCCAGCATCTTGTGATAATGTCATGG
CCCTCAGGAACAAGCAAGCCCTGTAACCAATGAACCACAT
AAGACTTGAGCTGCCCTTCCTAGCAAAGGGCTTATTCTTG
TGTGCACACCTGGGCAAGAACTTGGTGGCAGAAACCTGGG
GTCAGCCCAATATAGCTCAGAAGCAATAATGAGGGCAGAA
CAAACGTCAGGGCTGTGGTTACAGCCCAGGACTCCCTGAA
CCATCTGATATTGAGGGCTTGAGAACCCGACCCCATCGTC
TCATTCCCCGGAGACACCCTTTCCCACCTATCCTCAGTAA
GAGGCTGAGGCCATGCCCTCGTGCTCCCCACCTCTTCACC
CCATCAGAGGTTATGTGTGTTCAGGGTGGGGAGGGGCTGT
TTATGAAACCCTGGCTCCTTTGTTTATGGTTTTATTGGGC
TCTTATCAAGCAGTTGCCAGTTGAAGCCCATAATGAAGCA
CATGATTGGTAGAGACAGGAAAGTTCATGCCTGTCCATGT
TTGTGCCCGATTATGTGGGTTTACTGGCTGTGGCTTCCCT
CCCTTCTGGTCAGCATCAAAGACCGCCCCACCTGCTCCGG
GAATTGACTGGTAAGAGGGAATGAACTCAGTACCAGGGCA
CCTTATGGTACAGGTCAGGAGCCACTGGAAGAGACTATGG
CCTGGGTTCAGGAAGATTCTGAAGAGGGTCAGAGTACAGC
GTCACCTTCCCAGGTGCCTGCAGGGGCCAGCCTCCCCAGT
GCCATGTCCTTCCTCCAGCCCTGAGATCTCAGTTTATCCC
ATCAACATGAACTTTTCCATGCCTGAATTTAACTACTTAA
GCAGCTGCAGAAAGCAGGAAGCTGGAGCTGGAGTCCTTCA
TCTGTGGGAAGTTTCCAGAGGGCTATCTAATTGTAGCAGG
TTTGTTTTTTTTTTTGAGATGGAGTCTCGCTTTGTCACCC
AGGCTGGAGTGCAGTGGCGCGATCTCGGCTCACTGCAAGC
TCCACCTCCCAGGTTCACGCCATTCTCCTGCCTCAGCCTC
CCGAGTAGCTGGGACTACAGGCGCCAGACACACCTGGCTA
ATTTTTTGTATTTTTACTAGAGACGGGGTTTCATCGTGTT
AGCCAGGATGGTCTTGATCTCCTGACCTCGTGATCCACCC
GCCTTGGCCTCCCGAAGTGCTGGGATTACAGGCGTGAGCC
ACCGCGCCTGGCTAATTGTAGCAGATTAAAGCATGCATGT
GTGTGTGTATGCAAGTGTGTACACACATGGGCAGGGAGAA
GAACTCAGGCCGGGCCCATCCCAAGGTTGTATTAAACCTG
ACCTTAGATCTAGACTCCTGTCACCCTTATGACATCAAAG
GAGCACTGATCTGGGAGTCAGAAGATCTTGGTTCTAGTCC
AGGCTCAGCCACACACTAGTTGTGTGATCTTGTGCAAAGC
ACCCCTCAGCTGAGGCCCCAGCTCTCCATCCACACAATGA
GGTGTTGGAATGGATGACGGCTGAGGTCCCTACCAGTACC
AATGAAGGTCAGCCTTGCTCAGCTCCTTCAGGAATCCACC
AAGAGCTTAGAGCTACTTGGCTGGGGACAGTGCAGAAAAG
CTGGGGTGGGCAGGGAGGCTTCTAGAAATAAGAAGTGGGA
CTCACCTTGATATTTCCATTGGCATCCAAGAGGATGTTCT
CCAGCTTGAGATCTCGGTGGACAACTCTATTCTGAAAGAA
GGAGGGGGCAGTCAGGGGAAGGTCGCGACGGAACGGAAGG
TGATGAGGGGCCTAATCTGGAGACTGAGGTAAACACAAAG
GGAGCCAAGTGGGCTTGAGCACAGGTAGGCTGGGAATGCC
CATCTTTATTGGTGTGGGCTGCAAGAAATCACAGGCCCTT
CTATCCCCGGGTAAGGGACTCAAAGTTAGAGACACCAGCA
TTTCCCTGAGAGTCCAGAATCTAGTTTTGCCTCTGTTTCT
GTCTCCCTGTGTGATCCTGGATAAGTCATGGAACCTCTCT
GGTCCAAAACAGCCCCAGAGCCCCAGCGACCACCCGCTGA
GAACACGGCTGGAGCAGGTAGGTGCTCACCTGATGGCAGT
AGTGCACGGCAGAGACGATCTGCCGGAAGAAATGCCTAGC
CTCGCGCTCACTGAGCTGCTGCCGCTCGCTGATGTAGTCA
TAAAGGTCGCCCCGGCTGGCATACTCCATGACGATCACGA
TCTTGCTGCTGTTCTCAAACACTGGGCAGAGCAAAGAAAG
GAACGTCAGGCCCTCCCAGAGTGCATTGCTCTCCACTGGG
GGTGACTCACTCCTCCCCCACCCCGGGCCCCACACCAGAC
AGGACCTGCTCCAGGGATATCTGCTATTGGGGCTATACGG
TGGCAAATAAGGGCAGAAGAAGGGCCTTGGAAGTTCTCAG
CATCTTCCAGGAGCCATGAGTTAAGGCCAAAGACACTGGC
TCACCCTCTGCCTCCTTGGAAGTTCAGGCTTTTGGGAATT
CTGAAAAATTACCCTGCCCTTTCAGGAAGCCAGAGACGTC
ACTAGATGGGAATGAAAAGCCAGGCTCCTTGGTTTAAGAA
CCTGGTACTTTTTCACCTTGTGGCGTTGGGCAAATGTCTT
CTAGAGATATGAGTAAGAATGCAGGTTTGCTGGGTGATCT
TGGACAAGTCATTAAACCACTGTGCCTCAGTTTCCTCATT
TGAAAAGCAGGATAATAAGGCAACCTCACAGGGCTGGGGT
GAGAAACATAAAAAGTCAGCAGCAGTTCCAGGGCTGGCTG
AGCAAGCTGGTGTAGGTCTGACACATAAACAAGCACTCGA
TAAATGGTACCTATGGTTGGATATTATTGATTTATTGATT
TATTGAAATGGAGTCTCGCTCTGTCATCCAGGCTGGAGTG
CAGTTGCGTGGTCTCGACTCACTGCAACCTCCATCTCCCA
GGTTCGAGCGATTCTCCTGCCTCAGCCTCTTGAGTAGTGG
GGATTAAAGGTGCATGCCACCATGCCCAGTTAATTTTTGT
ACTTTTAGTACAGACGGGGTTTCTCCGTGTTGGCCAGGCT
GGTCTCGAACCCCTGACTGCATGATCTGCCCACCTTGGCC
TCCCAAAGTGCTTGGATTACAGGCGTGAGCCACTGCACCC
GGCCACAGTTATATTTATAATCAATGCCCTCATGCGTACA
TTTGAAAAATAAGGCCAATAATAATGTCTGTCTTGAGGAT
CAGAAGAGGGAATAAAAGAATATTAAAGTGGATCATGAAC
TATAAAGCACCACGGAGAGCTGAGATATTCATCACCATCT
CTGACTTCCTTCCAGAGGATCCAGGGCAGGGCCTCATGAA
TAAGGCCTTCTACACAGAAGCAATCAATACATATTTGGTA
ATTAATTGACTGGCTGGGTTCCCAGCAGCCACCCCATCCC
AGCTGGCTCATCTCTCTGGGTAGGAGTGGCCCTCTTGCCA
CTTGAAGACTAGGTAGGGCGTGGCTGGTTCACCAAACTGG
CCCTTCTGCCTGGTGTGTGTTAGAACATGTATGTCCATGA
CACTGTATCTTTGTGTCAAACGGGTCCTATGAGTTTGGCT
TGCTTGGTCTGCCCCAGAGCTAATATTGTCTAGGCTCTGA
GAAGGAGTGAAGTGAAGAGGCTTCTCCCTAGAGGAGTCCC
AGCTTCCAGGGAATTGGATACATGGCCAGGAGGACTGTCC
TTTTTTCCAGGGGGACAGGAGTAAATGGCCCTTATCTGTG
GAGGCCCAGCCTCCTGGGGATGCCTGGCTGAGACTCCACC
CCTATGGCTCTCACCATCTCTGCAAGGGTGCATGCAACCT
TTGTGCCATAAAATTGGGAGTCAAAAGCCAGCCAGGGCAC
ATTTTGGAGAACAGCTAGGTTAGAGGTCAGTTCCCAGGAC
TGAGGCACACCCACTACCTCACATCCCTTGAAGCCTATAG
CAGGAAGGGGATGAATTTGGGGGACCCCCTCCAGTCACAC
AGTCACTATGATGTTCTCATGTCTGTTGAATCTGAAGGTG
CCAAAGAAGTCATATCCTGAGCTGCAGTGCTCAGTTCCCA
GATCCAGCTGGAGATATAAGGCAGAATTCACACACACACG
CACACGCACGCACATGCACACACACCAATCACCACACTCA
GCCTAGCTGGAGATATGGGTGTAAGGCAGATTTCATACAC
ACATACAAACACACATACACACACACACCCCAATCACCAC
ACTCAGCCTGGCTTAACCAATACTTTGTCATCTCCCCACT
CTTCCCTGAGGGAAGCACACAGAGATACAATTAACCTTCT
CAGCCACTTGCCTGGCTCTTCATGGGACAGGCTCAAGCCA
CAGGGCCATGTTAGTGGCTCTACCCTTAATCTTTCTATGA
CCACGACCCAAGAGCAGAGACTGCTCTATTTTTCCCCCAC
CAGGAATAGACAGACAAAGGGCAGAGCTACAGGCTCCCTT
TCTTCCCTCCTGTTGCTATCCCTCGCTTCCCATCTAACTG
ATATTATGTAAAGGCTCAACGCAGACAGGTGTGTGTAGGA
GAGGGCTCCCCATCTTTCCTTCGTCACCCTCTCTTGCTCA
CTTTGTTGTCTGGGTCACGGGGAGGAGGGCAGCTGGAGTG
GTGAAATCAGCACTGATGTCAGAGAAGAGGAGGCCAAGAA
AGACAAGTAGCGGTAGGAGCCAGCCCTGTGGCAGGAATGA
TTCAGAGCCCAGGTCAGACTCTAGGAGATCTGGCTCTTGG
GACACATGAAGAATAGCACCCACACATCTGGGACAGGTGC
AGGTCTTTCAGCCTCCCCCAGATTGCTAAGGAGCTCATTG
GGTTGGGAAGGTAGTATTCCTCCCCCAGATTGCTAAGGAG
CTCATTGGGTTGGGAAGGTAGTATTCAAGTAGGGAAAACC
GAATAATCACAACAAAAAACCCTGCAATTCCTTGAGTACC
TCCCATGAGTGGAGCATTCAATGACATAAACAGTTTGATC
TTTGCAACCACACTGTGATGTAGATGGGATTACCCCATTT
TATAAATGAGGAACTGAAGCCCAGAGACTAAATTCAATGA
GCTGTGCAAAGTCATACAGTTGAGTTTCAAATTCAGCTCC
TGCCCACCTCTAGAACCTGTATCTTTTTTACTTCTTTATG
TTATTTCTTCTGACACATGTACACACGCATGTGAACACAC
ATATGCACACACATAGACCCCCAACTTCCAGCTTTAAGTG
CCCACTGTACCTTCATGGATGGCAATGATGTGAGGGTGGT
TGAGTGATGACATGATCTCAATCTCCCTACGTATGTGCAT
CAGATCTTGCTCATCTTTGATTTTGTCCTTCCGGATTGAC
TTGATGGCCACCTGGGAACAGAAGGCAGGAGAATGAGGAG
AAAGGTTTGGCAGGAAAAGATTTGGCAGAGGACACTCTGG
GGGCCCTGGTCCTGGTGGTTTGCCTATAGCTGCTATAAAG
GCCACAGAGAACACCCAGAGAAGCCACTCCATCCTTCACC
AGGGTAGGTGGCAGAGAGGCTGGAGAGCACTTTCTCTAGA
AAAAGATCCTATCTGAGCTGAGTGCACATGGTCCATGCAG
CAGGAAGCAATATGGACCAGTCACCTCCTTATTCATAGTC
TACAGATAGCCAAGGAAGGTAAAAACCTGCATTTGCAAGG
CTGATGCTTTATGAATTGTAAAGCAAATGTGCCAATCTGC
ACCATGCGCAAGGACCAGCCAGTTTTGCTCACCACTGAAT
TCTTGACACTGAGCACACTGCCTGATGCACGGTAGGCACA
GAACAACTCCTTGGTGCATTAGTAAATGAATTGGCCCTCA
TGACAGCCTTGGGAGGTGGGCACAAAAAGCATCATCAATA
CCCTTTACAGGCGAAGAAACTGGGACCCAGAGAGGTTAGA
TGATGTGCTCAGTCATACGGTCACTAACTGGCACAACTGG
ATTAGACTGTTGGCCATCTGATTCTCAGTTTGGTGCTTTT
TCTGCCCCAGTACTGTAACTTGCTATAAGCAATCAGTCCC
TAGCCACAAAGTGGAAACAACCCAAATGTCCATCAAGAAA
AGTAGAGATAGGTCTGGGTGCAGTAGCTCAAGCCTGTAAT
CCAAGCACTTTGGGAAGCCAAGTCAGGAGGATCACTTGAG
GCCAGGAGTTCACAACCAGCCTGGGCAACATGGCGAAACC
CTGTCTGTACAAAAAATACAAAATCTAGCCAGGTATGGTG
GCACATGCCTGTAGTCCCACTATAGGCGCGTGCTGAGGTA
GGAGAATTGCTTGAGCCCAGGAGGCAGAGGTTGCAGTGAG
CCATGAATGTACCACTGGACTACAGCCTGGGCAACAGAGT
GAGACCCTGTCTCAAAAAAAAAATAAAAATAAAAAAAGAA
ATGTAGGCATAAATTACATGTGGTATGTCCATAGGATGGA
ATAGAATATTATTCAACCACAAAAAGGAATGAAATTCTGA
CACATGCTATAACATGGATGATCCTTGAAAATATTATGCT
AAGTGAAATAAGCCAGTCACCAAAGGATCAATATTGTATG
ATCCCACTTAAATGAGGTACCGGGAATAGGCAAATTCATA
GGGACAGAAAATATTAATAGAACGGTGGTTACCAGGAACT
GGGGGAGGGGAAATGGGGAGGTGTTGTTTAATGTGTATAG
TTTCGGTTTTGTAAGATGAAAAGAATTCTGGAGATTGGTT
TACAACAACGTTAAATTTAACACTACCAGTACACTTAAAA
TGGTAACTTTTATCTTATGTATGTTTTACCACGTTTTTAA
AAATTGGTCCCAAAATTATGAAAAAAAAAAAAAAAAAAAA
GCCCCCAAACACCAGTCTATTCAGTTCAGACAAGAAATGT
TCCTCCCCTGACAAGAAACAAACAACTCAACAGTGGCTTG
TTATCTCAGGGCTTGCTACCTTAGTCCAGCAAGAGAAAAA
CACCACAGGAGGACTAAGCCTTCTGGGCAGTATGTGTGGT
GGGCTCTGGAAGGGTGGAGTGAGGCAGGAGGAAATGGAAA
GAGGGCTACTGAGGTGTAGCTAGCAAAGCTCTGAGCCCCT
CTCTGCTCCACCCTCCTCAGCAGCAGCTCCTGGAGAAAAC
CCCAGAAAACACCAGGGAGCAGGGCCTGAGGCGCAGAGTT
GGGGAGAGACGCTGCCTGGGGAGTCTGTCACTGTCCCCCT
GGGCGAGTCCCACCCCTTCTCAAGAGCCCCGGGTTTTTTT
TTTTTTTTCTGTGAAACTAACAGGTTGAACTAAGAGATCT
GAGGGGCTTTCCTGCTCTGAGTTTATGAAATGAGCTGTAG
AGATGCCACGGGGCCCTCAGAGGCTGCAGGGCTGGGCGGG
AGCAGGGTGGGGGTGGGGTGTCATAGGGCCAGCCAGTTCC
TGGCAAGTGCTGCCCAAGGACGCAAATGGTAAATACGAGT
CTTCCTCTTATGGGAGATAGGCAAGTTGTGAGAAATCTGA
AGACCTAGACTGTGGTAAACAGCTCCTCGTTCAATTTCCC
AGGAGGGTTTGCCTCCCCTCAAGATTCAAAGGGAGACAGA
AAAAAGAAAACCCCTGCTCGATGGGAGGAGCCTCTAATCC
ACCCTTTCACAGGGCTCTGGAGGCAGACAATGGCTTCTGG
CTTGCAGGGGCAGCAGGCCCTGCCGGCCTGTGTTCTCCAT
CCGACAAGAATGCGGAACAGCCCTAATCCCGTAAGAGGAG
CTGCTCACAATGCCCTGGCCCGGTCACCCCGGCAACGGGC
CAGGGATGGCGTGCCCTCCGCCCTGCTCCTCCCCCCTAGC
TTCATCCTTGAAAGAGGGGAGGCCCTGCTCTCAGGCCCTC
CCTGAGCAAGGCAGGGAGGACAATGGCAGGTGGGAGGGAT
GGTCACCATGGAGCCTCCTCCCCAGGATGCTGGAGAGGCC
CATGCTGCAGCTGCAGGGGATGTGATGGGGTTATCCCCCT
TCTGCTCCAAACCATACATCTCTCCCTAGTGAGCTAAACA
AAAAAACAAAAACAAAAACCTGGGCTTGGAATTGGGCAGG
GGGCCGGGGTAGGCGTAGAAAGGGCTTGAATTCTCCTTCA
ACTAGGAGGCATCTCTCTTTCCTGGATTCAACTTGGCTCA
TTCCCACACACCTCTCGCCTCCATACCCTTTTTCCTCTCC
CTGAAGGGGAGATTTTATGGACAAGTTATTTTCTCACTAA
AATTCTTTGTTTAAAATAAAACAATGGATAAAGTTCTATG
AGCTCTTCGGAGATAAAGGTCCATAAAGAGAAAACGATCA
ATCATATATAAACACAAATCCCATATCCAGATAATGAAAA
CTATTTCAGAACTTAAGATGTATGCATAGGCACATCTTGG
ATGTTCAGTTGTGTACTCGCAGAGACAATAGTGAACTAAA
TCATCACAGGCTTAGGGGGCAGAACTCTAAAGATGACAAG
GCCTAAAATAAATGAGGTTCCAAAAAAGGGAGAAAGGGGT
CTTAGCGGGGCTGGGAGGAGTCTCTGCATAGGGGAGGGTG
CACAAGTTGAACCCCAAGATCCATCTCTTTCAACTCCAGA
AGCCCATGATTCTACATCAGAATTGTTAATCCTCATTGAA
CAGTTCCAGCCTCCTGCAAGTTTGTGCTCTGGTATCAGGG
GGTAGCTTAGGGACCCACCAGGTATCCATATTAGGTCCCA
GCAGATCACAGTACGGCTGGCACTTTCCAGGAAGCAAACA
AGTTATGTCATCAGGCCTCCATCAGTCCCCAAGCAGGTGG
CAGACAAGAAGAGCCATGCATCACTGCCCTGGTGTGGTTG
GGCCACTACTCTCCAGCCTATCCTGGCCCCACAGGAGAGG
GCTCTAGCTATCTGTTGGCTGGCCTGTCAAAGTAAATTAC
AGCAACCACTCAGGCCTGGACAGAGCTCAGCATACAGAAA
GCGTCCAACAGTTGTTACTGGTGAACATAAATCACAAATA
TTTACTAGTTAAGTCACTGGGCTGATGATCTTTGACTGAT
GGGAGCAGTGCTCAGATAAGATTTTCTCCTCTTCTTCCTA
GTCACGGGTGGAGTTCACTTGGTTATAAGGACTAATTTTT
CCGGACCTTTGTTCTCATCTGCAAGATAGCCGGGCAATAT
TCTCTAGAATAAAAATACGTTGATTAGGCTGGGCGCAGTG
GCTCATGCCTATAATCTCAGCACTTTGGGAGACTGAGGCG
GGCAAATCACTTGAGGCCAGAAGTTCGAGACCAGCGTGGC
CAATATGGTGAAACCCTATCTCTACTAAAAATACAAAAAT
TAGCTGGGCCTGGTGATGCATTGCTGTAATCTCAGCTACT
CGGTGGCTGAGGCATGAGAATTGCTTGAACCCGGGGGGTG
GAAGTTGCAGGGAGCTGAGATTGCACCACTGCACTCCAGC
CTGGGTGACAGAGTGAGACTCTGTCTTAAAAAAAAATAAA
AATAAAAATAAGACGACCAAAACCAAGGAAAGAGGGTAAC
AATTGCTGAACCAATCACCCAGAGGCAGGAAGGCCACATG
CCTGAGATAGTCCTGGTCTAATTACTAACATTGCTCCTTT
TACTCTCCAAAGTATCCAAGTTTAGACAGTACATTATATG
GCCACCCTACTCAGAAGGGGAAGGAAAACCAGATTCAATG
ATAATAACGTCAACTTGAATATCTGGTTAGTGGAGAGGGC
ATCAAGAGCCCAGGTATCTAGTCCTTATTTGTCCCTATCG
AGCTATGCAACTCTTAAGTCACTTGACCAGACAATAAGTC
TGGTTAACTCATCTGGCTGGTTTTCATGTCTTCATCTGAA
AAATGAAAGGATATTTATTCTTCAATCATCTGCTGAGTGC
CTACTATGTGCCTGGCTGGCACTGTGATAGGTGTTAGGGA
TTCAGATAAAAATTGGACAGTCCCACAGCCCAGTGGGAGG
ACTAACAATTAAATAAACTCCATTCTATTGTGATAAATGG
GGCAGTTGATGTCCCTGCCCGCAGAGAGGCTCCAAGAGCA
CTGGAAAGAACTTCCTTTGCCTATAGGAGGAGCAGGGAAA
ACCACCTCCGGGAGAAAACTGCTTTCGATTTTGAAGGATG
AGTGAGGTTTGCTAAGCCAAGGGAGGTGGGCTACGGAGGG
ACAACAGGGGCATTCCAGGCATAAAGAAAGGTTTGAGCAA
AGACCAGAAAGAGACATTCACGAATCTGCACATCAGGATC
TCTACGCACCCTTCCAAACTCTAGAATTCTATGCCGAACT
TCTTCAGAAACGGGCCACCTGCTACTATGCCAGGAAGGTG
CTAGCCAAGGATTATTATAAGGAGTCCCATACTACAGCCA
CAGTAGCCTGCTTGAGCGTAATTTCTGATTCTGCCCCAGT
GGTTTTCTTGCCCTGCGGTCCTGAATATTGGAAAAGGCAG
CAGGGTTAATTCCTCGTCCTAGTTTGCAAACAGCACACAC
TGAAGTCCAGAAAGGCACACTGAATTTTTCAAGGTTCCAC
AACCCATCAAGACACAATCAGGATTGAAGATGGAAGGATG
GTGCCTGGAGAAGCTTCTATCTCAGCCATGGAGATTCCCT
GCCTGCCTCCCATCCCTGGAGAAGGGAATGCCCTATATCT
TGCCCTAGGCCAGGCTGTGCAGTATCGCCCAGCCACCCCA
TCCCACTTACAGACATACAAATATGCCCACTCCTTTATCA
ACACCCTGGAGAGGTAGGTGCTGTGGCTCAATTGGTAAAC
ACTGCCTCCCTCCCAGGGACTCAGATCAGGAATGATCTGG
ATTCAGGAGAGGATGGTAGAAAGGTCTTAGGAAAAGAAGA
TCCAGAGATGCTGGTTCCAGGTGGAGGGAGAGAAGGTGCA
AGCTGGGCATCTCTGGTCACAGTTATCACCTGGAGCTGGA
GCCAAGATCCCTGATTCCTCTCTGGTGTTTAGTGGAGCAG
CTGCTGTCTGGGAGGCAGGGCAAGGAGCTGGAGGATGACC
CATTTAGATAACGGAGGAGAGGTTGGGCTGGGCTGGCCCA
GGCTGGGCAGAGTGGGGATGGGCCTAGGGGTGGCTTACCA
TCCCACCACACCAGCCAGAGAACTAGGCAGGGATCAGGAA
TAGGCTCCAAAGGGAGCCTGAGCCACCTCCCCATACTGTG
CTGCCCCCTCCTTGCCATCCTCCAGCCCCCTCTACCAGGT
TGCTGGGCAAAGAGCTTCCCTGCCCAGCCTTCTTGTGTGG
TTTGGCTGGGGCTCAAGGACAAGAGTGGCCTGCAGCCTCC
CTCCCTGCTACTGAGCGGGCAGGTGCAGAGGGAGCAGGGA
GGGCAGTGTCCCGCCAAGCAAGCCCTTGGCAGCCAGCCAG
GCAGGAGTCCTCTGGAGCTGGGGCTGAAGGAGAAACGAGG
ACTTTGAACAAAGCAGCAACCAAAGTGGTTTGGCTTAGGG
AAGCCCAGCACAATCCTTACTCTTTCTTAGGGTAGGACAG
ACCTCCAGGACACAGGGATTTCCCAGGAAAGGGAAGGGCA
GGACTTCATCAAAGCCAGCCCTGCTGGGATAACAACACTG
TGTGTGTCAGATACTGTGCTATGCACTTTACATATGCTGT
TTTACTTAATCCTAAGAGAATCCCACTAGGGGGCCGGGCG
CGGTGGCTCAAGCCTGTAATCCCAGCACTTTGGGAGGCCG
AGACGGGCGGATCACGAGGTCAGGAGATCGAGACCATCCT
GGCGAACACGGTGAAACCCTGTCTCTACTAAAAAAATACA
AAAAACTAGCCGGGCGAGGTGGCGGGCGCCTGTAGTCCCA
GCTACACAGGAGGCTGAGGCAGGAGAATGGCGTAAACCCG
GGAGGCGGAGCTTGCAGTGAGCTGAGATCCGGCCACTGCG
CTCCAGCCCCGGCGACAGAGCGAGACTCCGTCTCAAAAAA
AAAAAAAAAAAAAAAAAAAAAAAGAGAATCCCACTAGGTA
GGAATGATCATCACCCCCACTTTACAGATAAGGAAACTGA
GGTACAGAGAGGTTGCACAGCTGGTAAGCAATGGAGCCAC
GATTTGGATGCTCGCAGCCTTGACTCTCAGCTAGGCAGCA
TCCCCAACAAGGTTTGAAACCCAGGAATACAGTATAGTTC
ACCCACCCCTAATCCTTCAACACAGTCATTGTACGTGAGG
GTGGGGGTTGGTTCCCAGTGACTCTTCCCACCTGAAGCAC
AGCCTGGAGCACTGGGAAAGGCAGCAGGAGCTAACTTTTG
GAATAACAAAGCACACTGAAGCAAGCCCGGGCTCATCTCA
AGGCCAACTCCCAGTCTAGGACTCAGTACTTGGTCATCCA
GGAGACCATGTTGCAGGCATGCCACTCACCAGCTACAGGA
TAAGTCACTTCCCCTCTGCGGGCCTCAGCTACTCTATCTG
TCAGTGAAGGAATCAGACCACCTCAGTCATTTTCAAGCAT
TTTCAAATCCTGCACTGCACTCCAACACATGAAAAAGACA
GAAGCACTACATGAAAAAGACAGAAGCACTCTAGCTCCAG
AGCACCATCCACTTGGACTCATGCCCCTCATGGTGCCCCT
TGAAGGTAAGACTTCCATGCAGATCATCCAAAGGCTTTGG
TGGACTCCATTTCAGAGACCCCAGCATGTGTTTTTCTCTT
TAGGGGGAGGGGTGGCCAGGGGAGCTGGGAGAGTCCCAGG
AGGAAATGTCATTTGGATACCAGGAATGTACTGAAGAGCC
AGAGCAAATATTTGTTTTTCCTTTGATGCCCTCCTAGTTA
GTTCCATTAGTTCCGCCCACCTGCCCTTCCCCTCTGCCAA
TCCCATCTGGCCCCGAAAATCCCATCTAGGCAGGTTGGGA
GCGGGAAGCATGCTAGAAAGGTGGAGAGAAAATTGGGATA
GAAGTCACCCAGCAGGCTTTCCTCTGAATCTAGCTCCCAC
CAACAATCTCAATTCATTCTGGGGGAGGTCTTGGGCAAGC
TCCCACACCCCTCTCCCCCACTGAAGTATCCTGAGGTACT
AGGGCTCTCTCGATTCATGGAGGACAGTCAAGAGGCAGGG
GTGGGGTGGGGTGGGGAAGAGGCAATGCTCCAGAACTGAG
AAACCATTAGCACAACAGGCAGCCGCTCTCCAAGAAGGAA
GGAGACCCTGAGCAAGTTCCCAGCTGCAGAACTGGGTGGT
CTATGGATCAGGGAGGTTCACAGCAGGTCCCATGCCTACT
GATCTTGGCTTCCTACATAGAGCAAGAGGCATGAGGCCAG
GGAGTATCTTCTGATGTAATAAGAGCTGGAATCCCTGTCT
AAATCCACTGAGGTTTGAAAACTGAAAGCTAGTTTATCTC
ATTCTGGAATCAAATGAGATCTCTCTCTTACTCTCTCTCT
CTCACGCATGTCCACACCCCCCCCCACACACACACCCCAC
AGTGACCTGGGTCAAGAGCCTGATGGGATCTCTGAACTTC
AATCTCAGGTTTTCAGTTTCTGGGCCACCCCAGTCCCCAC
GACCCAGTCTCCCCACCCCCAAGAGGCATGAAGCACAAGC
CACCAGCAGTTATTTTCCAGCTAAGCCCCTGAAAAAGCCT
GGGTCCAACAGCTTCAAGCCTGGAGCTTCACCAGGCCTTC
AGACTTTGTAGAAAGAGAAAGAAAAGGCAAGCCAGGAAGT
ACATGATTGCCCAATAGCTGTAACCTGGCAGCAGGTAACT
GGGGACTGTGCCAGGCAATAGCAGGAAAAACATACTCGGT
GCTATTGATGGGGCCATACTCTATCCCTTTCTCCAACATC
CACTCTCCTTCACCAATGAAATGACTTCTTGAATTTCAAA
CCAGCTACTGGCTGCAAAAGCAAACACAATCTGGGGAAGT
AACTGCTGATGTAGCCAACAGGGCAAACCATACACACACA
CACACACACACACACACACACACACACCCTCACAACCAGC
ACCCAACTGGATTTGGCAAAACATAATAATGCCTAAACCA
CCTGCTCTAAAAGGTTGGTTAAAATATACGTTATATGGCC
CTATCCTAGCCCTTCAGAATTAACTACTCTGGGTGTGGAA
CCAGAGAATGTAAGTATTTTAAACAAACATCCCAGGTGAT
TCTTATGTACTTTAAACTCAAGTTTGAGAACCAGTTAACC
ACTGCTAACTAACTTTTGACAAATTTGCCATCCTTTCCGG
GCTGGCCTTCCAGAAGTTCTCACTGCAAGTTCTATGTATC
AGGAGCAATATAGTTCATATTTCGATCTTATTCAATCCTC
ACAGCAGCTTGTGAGGCAGGCTGTGTTTTCTACAGTTCTG
CAAAAGGGGAAACAAAGTACAGAGATGAAGGAAATTGCCC
AAGGTCACACAGATTGCTAAACTACTACACTCGCACCAAA
GTAACAGGGCATGTTCTTGAAAAGGCCCCCAAACCGAAAG
GTGTCTCTGGTACAGTGGACGTGGTTTCACATTTTCCAGA
ATCAAAAACTCATCATAATAAAACTTCAACTAAATTTTAG
AGCTGGAAAGGACCTAAATGTCAAAATCCACCCGCTGTGC
CAGAGCTGCAGTGCGCTGGGCTGCCAGATTCTTGGAGTTG
GGGAACTCCACACCTCATCCATTCATTCAACCACACACAT
ATTTACCAAATACCTATTAAGATGGGGTGCCTTCTACTTC
CTCTTCCCATTGTACTCTATTGAACAGTCTGTTCCCAGCA
AAATTCAACTAATCTTATCCCAGGACACGACACGATTCGT
CTTTCCGCGCCAACTATCCATAGCCTCCCTTTTATTTGAC
AATCATCACAGCAGTGTGGTGTTGCTGGCTGGGGTTCGCA
ACTTTGCGACCACTGTCCCTGCAATCACGGACCGACACAT
CTGCCAGGGACACCACACGGTAGCCACGCAAGCTCAGCGC
GGTAAAGATCACGTTGGCCTCTCCGCCGAGCAACGAGCGA
GCCCCCGCCCGCCCTCCTCCGCTCCCCGCCGGCGGCCAAG
CCCGAGCCCGCCCCGCGCCGCGAGAGGGAGCCGCACTCAC
CAGGCGCCCCGAGCTCTCCCGCGCCTTCTTCACCTTCCCG
TAGGTGCCTTTGCCCAGGGTCTCCAGGAACTCGTAGCGGT
GCCGCAGGTTGTGCTTGTGGTGGTGCCGCTTCACCGCCTG
CTTCTTCATCAGGGGCTTGGGCGACTTGATCAGCCCTTCC
GCCAGCGGCCGGGTGAGCTCTGCAGCCGAGGGAGTGGGGC
CGGAGCGCCGCGCGAAAACCAGCGACTCCATGGCGAGCAG
GAGGTGAGCGAGGGCGGCAGGGGAATCAATAGGCTGTGCC
GGGAGGGCTGAAGCGCGGGGCACACGTCCCGCACCCGGAC
GGGTAGCCACAGCAGTACCACGGCGCGCAGTAAAGCACAG
CATTCCAAGTAGTTATAAACGCCCCGAGTCCAAGGCCCTG
GACACGCCCCCAGGCGCCCATTGGCCTGCTCGACGGCGGC
GCGTGACCACGGCCGTCCACATTGGCTCTCCGGAGCTCCA
GGCCCCGCCTCCTCCCCCTAGGCGTGGCCGGGAAAGGTGT
CAATGGAGCCCCGCCCACCAGGAATGGGGACTAGGGGATT
CTAGCGGAGGCTGCCTGAGGCCCAGAACCTTACTCTGAGG
GCCCTTGGAGCTGTACTTGCTTCTGAGTGGCGCTTGGTCC
TGGTTAATGCCATGTTGTTTTATTGTACTGTGTTCTCAGT
TGGCTCAGAGGTCACCAAAGTATTTCTTCATCCTGAGTAA
TTTGCTTGTCCCAAGCCAAAATCTATAATTGCTTGACCAC
TTCATTAAGTCCATAAAGGAGAAAGGGAGCTGGGATAGGA
CAAGGCAGAATCCAGCCTAGTGGGAGGGTTAGTGCAGAGC
TGTTCTATGGTTCGAGTTCACTTGTCTTCAGTGAGATCAA
CCTTACTTGGATATTGGAATCCAATGGCCTGGAAACGTCT
TTCTTCTTCCTCAAAGAGGGCTTCTTAAGCAAATCACCTG
AGGTCCAGGAGTTCAAGACCAGCCTGGCCAATATGACGAA
ATTCCGTCTCCACTAAAGATACAAAAAGCCGGGCATGGTG
GTGCACGCCTGTAATCCCAGCTACTCGGGAGGCTGAGGCA
GAAGAATCGCTTGAACCCAGGAGGCAGAGGTTGCAGTGAG
CTGAGATGGCGCGACCGCACTCCAGCCTGGGCAACAAAGT
GAGGCTCTGTCTCAAAAAAAAAAAAAAAGAGGGCTTCTAA
GGTTGAGTAGATTCCCTCAACCACTTGGTGGAATTTATTT
GTGATGTGTTGGCCAGAGGTGGAGAGAACCCAAAAGGACA
TGTATTTATTTAAAATTTGTACATGCCAGCTGTCTAACCT
GTGTCCCTAAATCTGAAAATAGTTGCTCCACCCAAGGTTT
TCTTGTGCTTTTGGTGCCAGGAGCATTGGTGGTAGGTTAT
GAGGTTTGACTTGGTTTTTGAGGCCTGGAGTTGCTAGGTC
CAGAATCTCCACTCTGAGTGCTCATTTAGAGTGGAATGAG
AATGGCCATAGGTTTTCCTTCTTGCTTTAAATGGGGGAGA
GGGAACATTTCCCCTTTGGCCATCTTGATAACCTAATCCC
GTGAAATGAGTATTATTCTGCCCAAGGCCACACAACTGGT
AACAAAGTGGCAGGATTTAGACCCTGGTCCTCAAGGAAGA
GAATGGAGGACAATAGACCTGGATCCCCTTCCCTGAGGGA
AACCCCTTCTGCCAGCCAGTTTAGGGCCCTGGATGGATTC
CAGCTATGCTGGGGAGCCAGCCTTCCCCTCAGGCCTTCAG
GAGGATAGTGCCTCCCCTGTGTATCCAGGGTGTGCTGAGG
ATGGAGAAGGACTCACCCCCAGTGGCTGCCCACTTTTCTA
CTTCCACTGATCCTTTGATTTTTTTTCTAGTGTGAGTTAC
GGATGCCTCCATCCCTCCGTGGAGCTCTTTATCTCCTTTG
TGACTGGAGAGGATCCATCTTACACAGGAAACCAATGTAT
CTGTCCCAAATTTGGAGGGCCACAGGAGGTGGTGGCCGGT
TTGGCATTCCTCCCTCCACCAGCCTCCCCTTTTGGTTATC
TGTGCAAATAGGATGAGGCCCAGAGATAGTTGCCCTGATT
TGCTATTTCCTTTCCTCTCTGAAATCTGCTTCTGTTCCTG
GGGGCTCATCCAGACGATTACGATTCTGTAAAGGAAGCAT
GGGTAACGCAAGCACAGGGCCTAGTGTTGGGAGACCTGAG
TTTGAGTCCTGACTCTGACACTAACCAGTTCTGTGGCCTT
CTACTAATTACTTCATTCTACAAATACTGGTGCCCACTAG
GTGCTGAGCCTGAGGATACAATGGTGACAAGATCCCTGCC
TTTGGAGTGTTCTCAGTCTAGTGAGAAATAAACAAGTAAA
TCCTGGACAGAGGGAGAAGGATCCATGATGGAAGAAGAAC
AGATTGCCTTTTTTTTTTTTTTTTTTTTTTGAGATGGAGT
TTTGCTTTTGTTGCCCAGGCTGGAGTGCTATGATGTGATC
TCAGCTCACCACAACCTCCGCCTCCTGGGTTAAAGCAATT
CTTCTGCCTCAGCCTCCTGAGTAGCTGGGATTACAGGCAT
GTGCCACCACGCCCAGCTAATTTTGTATTTTTAGTAGAGA
CAGAGTTTCTCCATGTTGGTCAGGCTGGTCTCAAACTCCT
GACCTCAGGTGATCTGCCCTCCTTGGCCTCCCAAAGTGTT
GGGATTACAGACATGAGCCACTGTGCCCAGCTCAGATTAC
CTTTAAGATATATACCCCAGGTGGGAGGAGGCTGGTCAGG
GGCAAGTTCCTAAAGCCAGAGCTTTTTAAGTTGAGACCTG
AAGGACAAGGGGCAATTGGCCAGCTGAATCAACATTTCTT
CATAAGATGAAAGAATTACACAGATGAGCCTAATACTTAT
TTTAAGGCTTAATCTAGCTACACTCCTGTAATTTTTTCCA
GTACAACACCCAGTGTGCTACAAGGCACACAAAAGGTGCT
CCATGGATGCTTATGAACTGAAGGAACGGATGTGCGATGG
AATCCAAAGACGAAACTAAAAACACCTACATGTGATTGGG
CCCACTCCATTACCAGCTATCTGGCCATGGTCGGCGGGGA
GTCATCTGCAACCTCTTCTTGGACCTTCTCACCCCTGCTC
CAGCTTCCTTTGACTACAATCTGAATTCCCATCTAGGTAA
GGAACCATGGGTGACCAAAGATAGCAGGCAGGCAAGGAAG
ACACAGAGCCAGAACAGCATGTGACTCGGAAATGATCTAA
GCTGCTGAAACTCAGATCTCAAATTCCTTAAAGGAGATCT
GGTTGGTGGGAGAGCGAGAGTGCCTGACAGGGAATCCGTG
TTGGTCAGGGACTCTGCCACCAGCAGTCTTGGGGAATTCC
TGGGTCATGTGGTCGGATGTGTGGATGTGCTGAGATATCT
GGGCTGAGCTAAGCTATTCTCAATCCTGCCTGCCCCACTG
TTGACTCCTGGAAGGGAAATGCCTACCCCCCAGCCCCAAG
TCCCATGGCTGATCCATGTCTGAGGGGGTCATGGGAGAAA
GCTGTTTATTGGATCTACTATGTGCTATGCTGGGAAAACA
AGTGGGAACAAATGTCTGTCCTTGTCCTTAAACACTTCAC
AATCTGTGTGTGTGTCTGTAGGGGAGTAAGGGTGGGTCCA
GACTGGTAAAAGGGGATTTGAAAGCAGCTCAGAGTGTGGA
CTGCTATGATGTGTCCTGGTGGGAGCAGGGTGCAGGCAGG
AGCACAGGTGAGAGGCACCAAGGCCATGCTATGGGGGTCA
GGTGAGGGTTGGGAGCACGTAAGGCAGATCTCAGATAACC
TGTAAGATGAGTCTTGAGCCCTGAGGATGAATTACAGCCT
GTAGTATTCCCCACCTCCCCGCCAAGAGAGGGATGCAAAT
CCTGTCAGTCGCTGGCAAATTGGGAAGCCTAGCTCAAAGC
TGCCCTCTTCTGACCAAACTAAGCCTAGCATGTTTTATGG
GATGCCCAAGGCTGTGACCACAAGCAGAAGTCGGTTTAGG
CCATTTGTTCCTCCAGTAAGCCACTCATTTGTTCATTCAT
TCATTCATTCATTCATTCAACAAATATGGACTGAGTAATT
GTAATAACAGCTATAAAAATATCTAACATTTATTAAGCCA
GCCCTGGTTCTAAATTCTAAATTCTAGTACGTCCTGCCGG
AAGTTTGGAGAATTTTGTGCCGCAAACACTGAAGACAGCC
CTCAAGCTCTCAATTACCCTGAGAAACCGAATGTTATTCA
CAGACCAGGCCTGGGAGGGGATGTGACTGAAGGAGAAGCT
AGCTCTTCTCCCCAGGCCAAAGAGCTTGCCCTGTCTCCCG
CCTGGAGTGGGAGGGAGAGCACACGCAGACAGACAGGAGG
CAGGTGTGCCGGGGTCCAGTTCCACTTCCACCACCAACCC
ATGCCACGCTGCAGCCAAGGACTTTGTCTTTTAGGGGTGG
TTCCTTATCTGTAAAAGGAGATTTGGATAAACCAACTCTC
GGTTTCGTTTCAAATCTGCTGTAACTTCTCCTCAATATCT
AAGCAGGGACAAATTAGAAATCTCAGCCACTCGCTTTCTT
TTGCCACCTGGTAACTGATTCCCTCAGTACTGGACATTTA
GGAGCCCCATTCCATCTCGCATCCCCAGGCTGGCATAATG
TTTTTGGCTCAAGAATCTGGCATCCTGGGCTTCAGGCTCT
GCTCTGACTGTGACTATAACTCCTGTCTCCACCACTTCAT
GTGTAAATAAGAACTATTCTTTTATGCAGCTAACATACTG
TGTGCCAGCCACTCTTCCCTAGATTTCCTGTATTAATGAA
TTCAACCCTTTCTACAACTGTATGAAGTAGGGACTAGCCT
ATGATATCCCCATTGGATGTAAGGAAAGTAAGACACAGAG
CAATTAAGGGCCTATGCAGGGTCACAGAGCTGTCAAGTGG
TGAAGCCAGATTGCCTGGGGTCCAATCTGGCCCCAGAAAC
AGCACTCTTAGCCACCATACTTTGGCTTAGAGAGGATTCC
TGACTTGCCCAGAGTCTCAAGTACACTAAACTGCTCTGTG
TCATAGTTTCCTCATTTGAAATGACTACCTCCTAGGTTTG
CTGTGGGATGAAATTAGAAGTGAAGTCATCAGATTGATGG
TTTCCCATCAGTCTGCCTGGGGCTTTGCTGGGCTCTGGTC
CTCCCAAGTTCCCTCCCCCAATTTTGGCAGAGACACAAGA
GTGTGTATGCCCGCTTAGTGTGTGTGACAGCGAGGGGTTA
TCAGAGTGCCCTGAGCTCTAGCTGATCTGATTTGGGACAG
AAGACAGTTAAGATAAGCTCAGAGCTAGGAAGCAATCATT
GAAACAGCCCAGGGCTGGAGCTTTTGGTTAAGGGAGGAGG
AAGGAGCTGACGACCTGAGAGAGAAAAGAAAAGGACCTCT
TAACAACTCTTAGTGCTAGATTTGAACACCTGAAGGAAGT
TGTTCTGAGAGTTGGGAGGTGGAGTGGGTGGATATATGTA
TAGATTTAAAGTCTGGAGGGACCAGGCGCGGTGACTCATG
CCTGTAATCCCAGCACTTTGGGAGGCCAAGGTGGGCGGCT
CACCTGAGGTCAGGAGTTCGAGACCAGCCTGGCCAACATG
GTGAAACCCCGTCTCTGCTAAAAAACCAAAAATTAGCCAG
GCACCTGTAATCCCAGCTACTTGGGAGGCTGAGGCAGGAG
AATTGCTTGAACCTGGGAGGCAGAGGTTGCAGTGAGCCGA
GACCGCACCATTGCACTCCAGCCTGGGCAACAAGAGTGAA
ACTCCGTCTCAATAAACAAATAAAGTCTAGAACTTCCAGT
CACTGTTTTAGAAAGGGTCTCCTTACCCCATCGTTAGTAG
CAAAACTAGAGATTTTTCTCTTTTTCTGCCCTTCACTCCT
GTGTCCTTTTCCCAGTCACGGAGGGTGTATCACTTCCATT
GCTGTGGAGTTGGGAAGTGTGGGTGCTGGGGAGTGGAGAG
GGGGAAGCTATGCCAGTGACTGGGGAAAATTTTCATGGGA
TTCTTCCATGGGTCTTCAAGTACTTTCTACTAACTTGCTC
TATTACATTGTAGTCACCTGAGATCCTTTGTGAGTAAAGG
ATGAGTAAAGAAAAATAACCCCCCATCTTTACAGTCCACC
CTTTCACACTATTTTACACTATTTCACACTATTTTATTGA
TTCGTCACTGACCCTGTGAAGTCAGGGCTTCTGGTTAGAT
GTTGGGGTACAGAGGCTGTTGATATAGATGTGGCAGGAGG
TACAATGAGCCTGGGAATGGAAGTCAGGAGATGAGGTGCT
ACACCCAACTCTGCTGCTTGCTGGCCACATGACCTGGGAC
AGGTGACTCAGTCTCCCAGCCCTTAGTTCCTAATTGTTCA
AAGAAGACCCCAAACTTGGAGATACTTTGTAAGCTGTTAA
AGGCTCCCCAGCAGGTAGGGGTTTATGGCAGTGGATACTA
GGTCACTTCACACTCCATTTAAATGCTGCTCCCTATGAAG
GGGCTGAGGGTCTTCCTCCTGGCCCTGCCTCCACTCGGAA
TGACCAGGCAGGGCAGGGCATGGAAAGTGTGCCCAGGAGG
GAGGTGGGAGAAAGGTCTGTCCATTGCCATCCCCCTGCCC
TGTGCCTGGCTCCCACTGGCAACCTGAGCCCTTGGCCTCC
CAAGTCGATCCTGGAATGTAAACCCCAAGCAAAGCACATT
CTTTAGCTGGGTCACCAGCTCCTGGCCCTTGGTAAGGAAA
GGCAAGAGCCAGCATTTCTCTTGGCCCCAAATAACACTAG
CACAATCTGGTACTGAGGGGCTATTACTACCAGACTGGGT
TAATCAGCTGGTTCTCACCCACAACTCATGAAAAGCTCAG
GTCTGACCTAGGACCCCTGAGAGTGCCCACAGTCAAGGGG
AGAGGCAACTCAATCCCTGAGCAGGGGGAGTCGAAATATT
GCTTATTTCCTGGATCTGGTTCCTTGTGTCAGTTGCAGGC
CATAGAGGAACTCAGAGGGAAAGGGAGCACCCTAAAGATT
CCCTCAACGCTGATGCTGCCTCTGGGCTCTTTGATTTCTG
GCTTTTATTCAACTCAGTTGTTTGCTACATAATTAGATTT
CGCATGCCAGGCACTCTGTGTGATGCCCTGGGCCTGTAAG
AGTTATCATTGCAGTCCTGAGAAGTACCTTAAAAGTTTTG
TGTGCATGGGGATGAGGTGGGGTGGGGAGACAGTGGCTTG
GATTCGCCAGGTACACCATTAAGGGGGCATTCTGGGCAGA
GGGGACAGGGAGTCAAGGAACAGCTGGACGCATTCACGGA
GCACTGGGCAGAGGTAAGAAGGGGAGGTGGGAAGGGTGGG
ACTTCATGAGGATCCTTAGAAGGAGGCTGCTTACGCTCCA
CAAGGATATGGTCAGATCTGTAGACAAGAGCAGAGGAGTC
TAGCAGCCATGTGGAGGGGGTCTGGTGGGGAGCCTGAAGG
TAGGGGATGGAGTTGGGAGGCTACTGAAACTGTCCTCACA
AGGGATGGTGACGGTCTGGACTAAGCTAGTGGCTGTGTGA
GGGAGAGAGGAGTGAAGATAACGAGGTCACCTGCCACCCA
GGGTTGAACTGGCTGCCCCGAGGCACTGGGAGCGAAGGTT
TGGGGTGGAGTAAGATGAAGTTGGAAGGGAAGCTCCAGTC
CAGTCTCTTTCTACAGATGGGCCCATCAGATCTGGAACAG
GGGAGCCTGGGAAAGGGATTTGTAAATTACTATTCCCTTA
CAAATGTTTGGTGTTGAGACTATGAATTGCTAGGCTGTGA
TTAGGACTAAGGCCCATTGTCTGTTGAATGGCAGGCAGAG
TGCCCCAAAGTCCTGTGTCATCCTCCAGGTAAGGAAGGCA
GGATGGGCCACCGTAAGACAGTGCATGGGGCCATGGGGGT
TCCCAGCCCTGCTGGCACAGCCATATGCTCCCTTCCAAGG
CTGAGCAGGGGAGGAGCCCCGACAGCCCAGTGAGAAACCA
AGCAGAGCAGAAGGCCAGCAGCTGGCAGCCTGGAGCTCCT
TCTTGTCCCACTGTCCATGCTGCAGGCATGCTAAAGGGAG
GAGGATAGATTTCTCCCCAACCACCTGGAAACCCATCAAC
TCCAAAATGTCACTTCAGGCACCAAGTGTTCAGATGAGTC
TCTGGCCTCCAGCTCTCATCCCATGGACCCTCCTAGTCAT
CTGTTTCCTTTGTGGAGCGGGGCAGTGGCTGAGGGATTAT
GCATGAAAAAAAGAAACTGTCTCAAGAGCCAGGAGAGTCC
AGTTTGGCTAAATTAGGAACTGGGACTTCCTCACTAGGAT
CTTTCCCAGTTCTTCCCCTCAGGGAGCCATCCAGTCATTT
ACTCAACACAGGTATATCAAGTGCTGGTTCTTGGGAAGCT
TCTCAGGAAGCTAAGCATGTGAGGGTAAGTGAGGAAGACC
GGGTTCCCTGCTTCATGGAGCTCAGGAGCTCTTGTGGAAG
TCACAGGACTTCTTGGGTCTCCATTTCCTTACCTGTAAAA
CACCTCACCATCTTTAGAAGGGTGCAAAAGATTCCCCTAG
CCACGATGGCAAACTGCAGTTTGGGGTTCTGGAGAGAGGG
GTGAGGCCTGGGTAACGTTGCAGCCACTCACCCCCAAATT
AAAGGACTCCGAGCATGGATGCCTGCTCAGAATGTGAGTC
TGGGAATGTGAGTGTGTGAGTGTAAGAACAAAAGTATGTG
CATGAACATGTGTGTGGAAGGGCATATGGATGTGTATATG
AATGTGTAAGAGTGTCAGGTGTGTTATCTGAGGTTTACAA
ATGAGGATAAGTGTGTAAGGCATGTGTGGATTTGAGGGGT
AAGAGTACAAGGTGAGTGTGAAGCATGAATGTGAGGTGTG
TGTGTGAGCATGAATCATCCTGTGAATGTAAATATGTGAG
TGTTTACATAAGGTGAGTGTGTAAGAGTGGGTGGTTTGTG
GGATAAGTGTGTGTGAGTGTATTTGTGGGATGTGTGAGAG
CATGTGTGTGACATGAGTGAATGTGCAGGCATGAGAGTAA
GAAAGAAGGGGGAGAGTGTGGAGTGTGTGTGTGTGTGTGT
GTGTGTGTGTGTGTGTTGGGGCAGGCAGGTGCAGAGTGTG
CTGGCTGGAGTTGCAGGAAGCTCATCTGGTATGAAATAGC
AGCTGCACAGGATCCGCAAAGAGCTCACTCTTGGAAAGAA
GTACACTTTGCCCTCTGTGCTGCGATGGTGGGTTCTTGGT
GCTCTGCTTTGTGGAGTCAGGAACAGGGCTTCTCCCCCTT
CTTTGAGCCAAGTACCTGCCTGGGGAGCTCAAAATGAACT
GGAAATATTTGGGAAACAGCCCACAATTAAACCATTAAAA
TAAAAAGGATCATACCCCGGGGAACACCAAACTCTAAAGA
CATTTTGCAGCAAACTGGCCCTTCCCCTTCCCCCAGGGAT
TGTCTCTCCCTCCTCTGTCACCACTTGCCCTGAGGGTAGA
GAGCGGTGAGGTCTGAGAGGAACAGCCAGAACAGCTCCAT
CACACTTAGGCTGACCTGCCCCAAACCCTTCCTCTTGCCG
CATTAACTCCCCAACTCAAGGTTTGCACAGACTCCAACGT
GCCTTCTGAAGTCTTTTCACACCACTCCCCAAAAGGCCCC
TTTGCTCAGTGTGCTTGGCACCTCAGCTCTCCCTTCCCTG
CAGGCTCACTTACAACAGTGGGCTCCTGTAGGCAGCCTTC
CCAGAGGTGCTCAGTCCCTAGGGGGCTCTTGCTTTTCCCG
TATTGCTCATCGATCCATTACGTTGAGTTTTGAGTTGAAT
GACACCCCCCAAAAGATATATTGAAGTTTTAACCCCTAGT
ACCTGTGAATGTGACTTTATTTGGAAACAGGGTCTTTGCA
GACATAGTCGAGTTCAAATGAGGTCATACTGGGTTAGGAC
AGGCCTTAATCCAATGACTGTTGTCCTTATAAGGTCATGT
GAAGATGGAGGCAGAGATTGGAGTTATGCTGCCATAAGCC
AAGCAACACCAAAGATTACCAGCAAACACCAGGAGCTAGG
AGGAAGCACAGAAGAATCCTGCCCTCCCCACCCCCACCCT
GAGAGCCTTCCAAGAGAACACAGCTCTTCTGACATCTTGG
CTTGAGACTTCTAGCCTCCAGAATTGTGACACAATCCGTT
TCTGTTTTAAGTCACCTAATTGTGGTGTTTTTGTTAGAGC
AGCCCTAGGGAACTAATACATATTGTCATTTTGATCTGCC
CAGCTTGCCTGGGTCCTTCTGTGTGCCCTCCTCGTCAGTG
CTTGCCTGGATCCTGCCTTGTGTTGTACTTCTGCAGGTGT
TTTATCCTGACATGAAGCTCCTGCCCTCACTCATGTTTGA
TCTCACTCAAACTACAACTTGAGTTCTTTCTCAAGCTGGA
GGCCTTTGGCTCAAAGCTTTGGGCATGGTCTGTAGGTCAC
ATGGCGGCATGGATGGATACACTGACCTCCCTTGCTATTC
CCCTTACCATAGAGCTTAGAGACAGCAGCAGGTGAGGGGA
GAGGGACGCTGTACACCGAGCTGGGTTAGATTTTCATTCC
TATCACTTATTAGCTGTGCCACCTAGGTTAGTCACACGGT
TCCCAGTTCTCAGTTTCTTCTTCTGTAAAATGGGGATTGG
AAAAGGCTAACTGTACCCTACCTCCCATGCAGGAGCTTTG
CAAGTCATAAAGTCCAGTGCAAATGCAAAAGATTGTTAGA
AAACAATCCTGGGGAAAGGGAAGTGATGGAGGGCGTGGAC
TAGTCCACTCTCCTGCAGTTCTGCAGCCTCCTGGCCCTCT
CTGATTGCCCAGTAGATAAGCCTTCCGCAAGACAAGGCCT
AAAAAGCTTGGTCTGCCTATTGTCCTAGGACTCCAACCGC
AGCTGGGGTTCCTTCTGATTTTTTTTTTTTTTTTTTGAGA
TGGAGTTTCACTCTTGTCACCCAGGCTGGAGTGCAGGGGC
ACGATCTCAGCTCACTGCAACCTCTGCTTCCCAGGTTCAA
GTGATTCTACTGCCTCAGCCTCCTGAGTAGCTGGGACTAC
AGACGCCGGCTACCATGCCCGGCTAATTTTTTTTTGTATT
TTTTAGTAGAGACAAGGTTTCACCAGACGAGGTTGGCCAG
GCTGGTCTCGAACTCCTGACCTCAGGTGATCCACCTGCCT
TGGCCTCCCAAAGTGCTAGTATTACAAGCGTGAGCAACCA
TGCCCAGCCGTTCCTTCTGATCTTAGATGATGCCTTAGTG
ATTTCACTTACTTTCTATTCCTTAGAAAAGAACTTGGAAT
ATCCCATGCTAGAGAGGTACAGTTCTGATCACACTGCTCT
TATACTTAAAACTCTTAATTTACTTCTAACTTCCCACATG
CATAAACTCCAGACTCCTTAACAAGGCATGTAGTAAGGCC
TTTCTTGGTCTGCCTGACTGCATTTTGAGCCCCATCTTCC
CACATCCCCCCTCTACATTCTCCACTACATGTTTTCCCCC
AAATAAGCCAAACCCTTTCCCTCAGTGGGCTTGAGAACAC
CTCTACCTCTCCTTCAACAACAGTGAAATAATAATGCAGC
TACTCACTGAACGCACATACATCACTTTACATATAGCAGG
TAGCTCTTAGCCTCATAAGTGAGGCCTTATTTTGCACATT
TTACAAATAAGAAAACTGGGACTCAGAGAGGTTATGTAAT
GTACCCAAGATCAATTAGTACATGACAATCATGATTTGAA
GCCATCTTTCTTGCTGCAAAGCCAGTGCTCATCCTCCTCT
GCCTGGCTGGTCTTCCTCTTCTTTCTTTTTTCTTTCTTTC
TCTTTCTTTCTTTCTTTCTTTCTTTCTTTCTCTTTCTTTC
TTTCTTTCTTTCTTTCTTTCTTTCTTTCTTTCTTTCTTTC
TTTCTTTCTTTCTTTCTTTCTTTCTTTTTCTTTCTTTCTT
TCTTTTTCTTTCTTTCTTTCTTTTTCTTTCTTTCTTTCTT
TTTTTTTTTTTTGAGACGGAGTTTCTTGTTGCCCAGGCTG
GAGTGCAATGGCGCAATCTCAGCTCACTGCAATCTCCACT
TCTCGGGTTTAAGTGATTCTCCTGCCTCAGCCTCCCAAGT
AGCTGGGATTACAGGCATGCACCACCAGGCCTGGCTAATT
TTGTATTTTTAGTAGAGATAGGGTTTCTCCATGTTGGTCA
GGTTGGTCTCGAACTCCCGACCTCAGGTGATCCGCCCGCC
TCGGCCTCCCAAAGTGCTGGGATTACATGCGTGAGCCCCC
GCATCTGGCCTCCCTCTTCTTTCAAAGTGCAGTTTGAGAT
TTATTTCCTGGAAACCTGCACTGAACTCTTCAATTCATCT
CAGCTATCTGCAACCACCGTGAGTGGGGTGCCTCTGAGTT
GCAATAGCAAAGGCTGACACTGATCAAACAGCAACGGCAG
CCATGGTCCCCTGTCTTCCTCCCAAGACTGTAACTGCTCT
AGGGCAGGAATCCAGCACCATGCCAGGCACAGAATAGGTG
TTAAATGTTAAATAATGGAATGAAAAAGTTAGAAGGAAAC
TTTCCTGGGGGTATACATTTAGGAATAATCTATGCCCATT
TCACATTAGGAAGCCCCTCTCACCCATTCCTTGCTAATAC
TCACACTCATTCCTTAAGAAACAGTCTCCATCCTTCTAGA
TTTTGAGAGATTTTCAACTTCCTACATAGTATAGCACAGT
TGATTTTCTTTCCTTTCCTGTGCTATTTCATGTGAGGCTA
TGCAGTGCTGTGGTCACAAGTTTTGGAATCAGACCTGGTT
CAGTCACTTACGAGCTTGTGACCCTAGAGTCCCAGTTTTC
TTACCTGTAAAATGGGAGGATACTACCTACCTTATGGAGT
TGATCTGAGGATTGAAGGAAGTGCCTCACCACCTGTGAGA
TAGCATTATGATTGCTGTTGTGTATATTGGGAAATGAAGA
CAGGAAAGGTGAGGAGCCTTCCCACGGTGGAAAGGGAACG
GGAAAGCCTATGGGGGTGGGGGAGCGAGGCCTGGGCCAGG
CCATCTTACCCCAGATCCTGTGCTGCCCCTGTAGCACCAT
GAGGTACAGGATCACATGGCTTAACAGACATTCAGTATTT
CCCTCATTCCTCAGTGAGGCACCCCTAAAGTCTTTCCAGA
ATGGACTTCCAAGGGGTGAGTCCTTAGCAGATACCAGCTC
CAGCCCTGAGTTACCCTCACAGATTCCAGCGGCTAATTCA
ACCTTTTAGAGCTCTCTGTACTCCCAAGGTTCTGTCTGAC
CATTTAAAAATGGTTCACTGTCTGGGAATGGTGGCTGAGG
GTTGTAATCTAGCACTTTGGGAGGCCAAGGCAGGAGGATC
ACTTGAGTCTAGGGCCAGTTACTTGGGAGGCTGGGGTGGG
AGGATTGCTTGAGCCCGGCTGGAGGGTGCAGTGAACCCTG
GTTGCACCACTGCACTCCAGCCTGGACAATAGAGCAAGAT
CCTGCCTCAAAAAAAAGCTCAGCCGTATCCATGCATATGG
GACCACTTTGTGTGCCTGGAAATGCCCCCTCCCATAAGGC
TTGGGTTTCTCTTGGAAGGGGTGGAGGCACCCCTGTTGCT
AAACACCTTTCTTGGGTAGGGGATTGAGGAGACAGGATGC
CTTTGGAAGAGCATCCCCTAACGCACAGTTCCATCATCCC
TTATAGTATCTGCAGCTCCTCCAGCTCCTGTTTCTATCAA
TTACTTCAGGGGCTCAACTCATAGGGATCCAGAAACAGCA
GGGGAGGCCTCTCTGCAGTCTCCCCACTAGGGGGCAGCAG
CGGCTACCGGAGGCCTCCCAGCCCGGGGAGGGGAAGGGAA
ATGCTGGGCCAGCAGGTGGCAGTGCCCTTCTTGGACAGAA
GTAAGGAAAAAGTCCAAGTACCAAGAGAAAGGGACGGGAA
AAAAATCCGTATCCTGTAAAGACCCAGGTTCCACTTGTCC
TTGAAGATTGAACTGAAGGTGTCATACTCCCTCCCTCCAG
GAGGCTCCCTAGACCCCTCAGATCCAGAGAGGTGATCCTC
CTCTGTTCCTGCCTCCTGGAGGAATGAATTACACTATCAC
CTGATGAGTGATACCTGACTCCTCCAGAACCCTTCAGGGC
AGGCATTTTATTCATCATTTATTTTAAAAATAACTGAGAG
TCAGAAACAGATGCTAAGAGGAGGCACATTCTTCGAGTTT
TTTAAAAGAACCCTTTCTACTTTGGATAGGACAAAAATGA
GCTTTGGCTGAATGAACTGAGACTAGACATAAGAAGGACT
GAGCTGCTGATGAGTTCTGAATGGAAGATTAACATGCAGT
CTCAAGGCAGGAGAAGAAGAATATATGCTATTTTCCTGGG
AGTGGGGTAACTGGTGGTGGCTGTGAGAAGGCAGAGCTCT
TCAGAGGGGACAGCCAAGAACAGGTGGTCACTGGGGGCCC
TCCTTAGCCTGAGAATGCCGGAGGGATTGTTTTATGGGGT
CCTCCCTGCCCCTCAAGACACCCTTCTGCCCCACCCCCAC
ACCAGGGTGCTAGAGAAGTTAGGAATATAGATTTTAATCA
TTGTGCTGCTGCTATTAACCAGAGTGCAATTAATCCATCT
TTTGTGGATTTTGATGCCACAGTGTAAATGAGAAGGTTTC
ACACAGAAACCCTCTGGGGGCCTTCGGTGACAAAAGGGCT
AGGCCTCTGGTGGGGAGGGGGTGGAAGAAGGTGAAGTGGA
ATTAGGAGAGATGTGGGGACCAGACCCATGGCTGGGAGAC
TGCTCCTTCTCCACCATCACATGCCCAGCAAGGACCCCAA
GAGGAAGGGATTCTTCCTGCCATGGCCTGGGCTGTCCAAG
TGAGCCTGACTTCCCTTCCAAGGCAGCTGCCTCTAGCTTC
ATGTCCAATTCTCGCTGAGTAGATGAGGTCCAGGGTAGGC
CCACAGTTGACCACCAAATGGTGAAGAGATATAAACCAAG
GGAGGAGAAAGGGGTTTGGAACCCCCAATCATTCTCCATT
TTTCATCCTAAGCAACCTTAAAACTAGTTTAGAGCTGGGG
AAAGACAGCAACAGCAGTTTATCCTCTCTGGCAGAACTGC
TCTACCTGCCTCCTGGAGATGGGGGTGGGGGAGGTGGGAC
TCACAGGAGGGAGAGGTAGGAAATATTCCTGTGCCTTTCT
GTGCCTGTGCAGTAAGTGGAGACTCTCTTCAGAGTCAGCT
CTGCAGCTGGTTGAGTCATCTGTGCCTCTTACAGTTTTCT
GAGATTGGTAGGATTTGGAGCTATAGAGAGGTCACTTAGA
GCCCCAAGGCCAGACTCCACTGGCTGCTAACAGGAGCTGA
CATTCTGGGAAGCAGCCCTGACTGCTTGGACAAGATCATT
CCTCATGTCAAGAGTGAAGTGATATGGTCCAGCACAAAGG
TACTGGACCCAGAGACAGCTAGGAGTCAGAGACACACAGG
GCCTCCACTGCGTCACTCAGACCCTGGTTGACACCTCCCA
CGGCGAGGAGGCAGTTCTTGACGACTATGCTGGAGCAGGC
ACAGCGGGGTGTGGGCATGGCAGGGAGGATCTCCCATTTG
TTCTTCCCTGGGTGGAATGCTTCCGCCGTCTCCAAGACAG
TAGGTTGATTCCCTGAAAGTGTCAAGGGAATCAGACCTTA
CAAAGGAGTCCAACTGCCAATCCATGCCCCACAGTCACCC
CATCTTCCTCCCTTGGGCACCCACAAGCAGAAGCCAAGCA
AGGTCAACTTCCTTGGCTACAGGATTACTCCCTTTACTAA
GCCAGTGGCTTTTGTCAAGCAGCCACTTTGTCCCTCCTAC
CTTCTTCCTTTCTGTCTCTTTAAGAGTAAGCTTTCTTTCC
CTACCCATTGCTTTTCACCAGAGCTTTCTAGCACACTACT
GACTCACTGCTGCCCTTTCTTAAAAAAGCTACCGACATGG
CCTAGCTCATACAGTTCCTTCATGCATGAGTAAAGTGGGA
GTTTGTCCACACTAAGTAGACTTCGGGTACCTGGAAGCCC
TGCTGCCTGGACCTCTCTTCCTTGATGATGAGGGACTTCT
CACTTTAGAGTCCCTCCTTCAAAATACCAGTAATCTCTGG
CAGAGTTAATATATCAAATCCAAGATTCATCTGTTGAACT
TATTTAATCAGATTGCTTTCCTGTTCCATGATTGGGCTGG
GTATCCAAGGAGAAGAGATTGGTCAGAGGAAGACCAAGGC
TAATCCCCTCCACATTTTGTCTCCAGTCATGCCCATTTAG
GGATCTGTGCTCAGCAAGCCTGTGCTGCACGGCTATGGGT
GTCCCTTATTCTCTCTGCGTCACAGTTTCCCCCGTGTAGG
AGGACAGAAAGGCCACACCTGGGGCCCATAGTGGATAGGT
AATATCCAGGCTGGAAGAAAGGGAGTGCTTTGAATTTTTT
GGAGTAAAGTGGTAGGCAGGTGGTCTGCAAGGAGCCAGTA
CCCTTTCCTGCATATGCAAAGTGCCAAGGATCCACCGAGC
ACCAGAACCACAATAAATTCCAGCCTGAAAGTGCCATCCT
TACCAAGTCCTCCAGCCACTATGACCCGTCCACTCAGAGA
GCCAGCCACAAAGTCTGCCCGCCGCTTCTTGAGGAAGAAC
GATCGTTCCATCTTCAGCCATCCCCCTATAGGCCATGGAT
AATGGTGGGTTATATAGAGAGAATGAGATACAGACCACTC
CCACCAAATACAGATTGTGGCCCAAATAGCTTTCACCCTG
GGCAGTGTCTTCACTCTATTTATCCTTTATGCTTGGGGAG
TACACAGTTCCTCCTGCTGTTTGAAATTCTCTGCGGCTTC
CCCCTCTCCCATGCTTGCTGCTCTGTAAGGCATCATCATC
CCCTACAATGAATCACCTTGACTTTTGCTTAGGAGGCTAA
TAGAGGCAGTGAGGGTAGGAGTCAGGATCCTTCTGTTTCT
CCATCAGTAAAAAGTAAGAAAAATCCCTCTCTGACCTGGT
CCTGTGTGAATATTGTAAGAAAAGACAATATAGGTAGAAA
AGGGGCTTTGAAAAAAATCAACCAAGCAAAAAGGGGAACT
ATAGCAATGAAGGAATTTGATTCCAAGAGTAGCCCTGAGT
GGAGAGGGGTGCTGAGACTTCCGAGAAGCTTGCTCAGCTG
GGTAAACGGCCCTGGAAGATGGCTGGAATGGGTGTAAGGG
ATGGGGAGCCAGCCAGAAGGGCAGTGGGCAGCCAGAGCTT
CCTGGGGAAGGTGACCAGCTCACCCTGTTCCATGTCAAAC
ACGTCCATCGTCCGCAGGAACTTGGGCTGCCGGTAGAGGC
GACCTTGCCGCAGGCCTCCCAGGCTGTACAAGTGGCTGTC
CAGGGTCACAAAGCTGGAGAAGGCCCGCTTACAGGGAATG
TTGGGAAACTTGGTCCAGGAGCGAGTCTCGATGTCAAAGA
CCTCGAAAGCGTTGACTGCGTACTTGGACTGTCGTCCCCC
TGGGGGCCAGAGCAGGATAGAGGATGGGCAGAAGGGTTGT
CCCTGAGGACAGGGACAGCGAAAAGGTTTCCCCTTTTGAC
AGTTATTCATACAGGAAGCTCCCGGTGGGCTGGGCAGTGT
GATTATCCCCAGTACCAACGAGATGCTCAGCACACAGGCA
CTGCTTCCCATGGGAACTGAGCCAAGGGAAGGAAGGAGGG
CAGGTATAGAACGGTAACCCATCCTTACCCAGCACGTAGA
TCTTGGAGCCTCGGAGGAAGGAGGTGGCAGCATATCTCGG
GGTGGGCATGGGTGCTAGCGACACCCACATGTCCTTGAGC
ATGTCATAGTGTTGGAGGTGGCTGTGTGGACGTAGGTCCA
GGCCCATCCCGCCTGCTGCATATACTCGGTAATCTAAGAA
GAAAGGCCATACATGCCCCTGGCTTAGCTCACAGGTACGT
CAAGACGGGCCCACCAGCATCCATTGCCTCCCATGGCCAG
GCCAAGCTTTCAACCACTGCTCAGCCAGAGTGAGTCATAT
TTGTATCAGTGTGGTTGATAGCACCATTCAAAGAAGTCCC
TGCTACAGCTGAGCCTGAGAGCCTGTTTTTGTTTGTTTGT
TTTTTAATTTAGATATGATCTCATTCTGTCATCCAAGCTG
GAGTGTGGCATAATCCATAATTACGGTTCACTGCAACCTT
GACCTCCTGGGCTCAAGAGATCTTCCCACCTCAGCCTCCC
AAGTAGCTATGGTGGCATGTACTACAGGTCCATGCCACCA
TACCCGGCTAATTTTTATATTTTTTGTAGAGACAGGGTTT
TGCCATGTTGCCTAGGCTGGTCTCGAACTCTGGGGCTCAA
GCAATCCTCTTGCCTCAACCTTCCAAAGTGCTGGGATTGC
AGGTGTGAACCACTGCGCCCAGCTGCCTGGGTGTTTTGAA
GCCATGGTATGACTACATGCCTTAGTCTTCCTTAGTGTCC
AGCCCTTTGGCTAAGCCTGAAACACTGTATGAAGTCTAGG
CCTGGAAAACCCTTTGCAGGTCTTGTCCCCTTCACTGTCC
TCCTCCCTGGACAGCCAGAGGGGAAGCCAAAGAGGACAGG
TATTCTTTTTTTTTGAGAGAGAGTCTTGTCTTGTCACCCA
GGCTGGAGTGCAATGGCATGATCTCAGCTCACTGCAACCT
CTGCCTCTCAGGTTCAAGCGATTCTCCTGCCTCAGCCTCC
AGAGTAGCTGGGATTACAGATGCCTGCCACCACACCTGGT
TACTTTTTTTTGTATTTTTAGTAGAGATGGGGTTTCACCG
TGTTGGCCAGGCTGGTCTCGAACTCCTTACCTCAGGTGAT
CCGCCCACCTTGGCCTCCCAAAGTGTGGAGATTACAGGCA
TGAGCCACCACGCCTGGCCTCAACGAGTAGAGATATTCTT
CTGATGCCCTTTCCCCAGGCATTCACAAACTGGAATTTTT
TAGATATGGCAGGGGCCTTTAGAAATAAGATGAGTCATGC
TGTCACTGGCCTATGGGACACTGGACTGCTGCTGGTCTCT
CTGTGTCTGCCAGCCCCATGAGGGAATACCATCTTCCTTC
ACACATTGGGAGACTTGTGGGATCCAGGAGTCACTTCGAC
TAAATGAGATAGGGCTAGGGGCGAATGAGGGTGAAGCTTT
GGAGAGAGTGCTGGCCCCTTTAAGAAACCGTGCCTAGGAA
GTGAGCTGGGGTACTTTGAGAAGTGAGTCTCCTCTCATTC
TCTACTACTCATGACTGTGGGTGGTCTTTCAAAGGACTTC
ACTACACCAGAGAGGATGGGCAAGGCATCTGTGTTTTCCT
GGTTCTCACCCCAGGACCTCCTGAGCCTCTCTTTCTCAGG
GAGCCACCCCTGCCTGGGATTCTGTCTGCCAGCAGCCAGT
CCTCACTGCTTCTGGCTCCAGGAGGCCTTTATTCTTAAGG
TGATTGTAGGGATGAGTACTATTTCCTCCTACTTTCCAAT
CTTACTGGAAAAAAAAAATGCCAACCCTAGCCTGAGGCTG
GAAGATGGTGCCTGCTAATGAGGAATTCACCTTGCACAAG
CTCCACCCATCCCATCCTGTGTTACTTGAAACACCTCCTC
CTGGGAATCCTCCCATCCACTCCTCACTACTATTTTTGTG
CCCAATTCTTACTCATCGTTTCAGAACCATCTGGGTGTCC
CTGAACTACAAGGCTGGGTCGACAGCACCGGCTCAGTGCC
TCCTGAATGATGGCACTTCTGTCACCCTATTCCATCACCC
TAATTGCCACATGTTACTGAATAATCTTTGTTTCTTTCAA
TAGATTGTAGGCCCTTGAGAATCTGTTAAATCTATAGCCC
CAGCATCTGGCACAATGCCTGGCACACAGGCATGTAAATG
CTTATTAAACTAACTCTTGAACTCATTCAGTGCCATAGTA
AGAGCACAGATTCAATCATCACTATCTGTGTCACCTCAGA
CCAGTGGTTTAACTAACTCTTTGGGCCTTACACTGCTTCT
CTCTAAAATCAGAGTAATACCAGTACTTACCTCATTGGAT
AGGTTGTGAGAATCAAAGGGGTTAATGTATACAAAGCACC
AATGGTAAGGATTCAATGAACGTTAGTTCTTAATCTTTCA
AGACCACTTATCGAGGCCTGGGATGTAGATGTACTTTTTC
CCTCCCTTGCTCTCTGTAGGCCTCCAGGCCTTCCATCCTT
CTTACTGGGAGGTCACAGAAGCCCCACTGGCTGTGCTGCC
ATGCGGGATTCTGCACAGGAGTTTCTCTCTGGTCACCTTC
CTTGGTCAGATCCAGGCTCCTGAAGGCAGGGAACAGATCT
TCTGCCTCTTTCCTTCCTTCCTTGAGCCTGGCACTGTGCC
AGGGACAGAGCAGGTGCTCAAGAAATACTGGTTCCCAATC
TACAGTAGATTTGACATGCAGCTAGTATGGTTTAGCAGAA
GAGGGAGGGAGGAAAAGGAGAGGGAGGGAGGAAAAGGAGA
GGGAGGGAAGGTTGCACCCCACTGCAAACCTCTGCTGCTC
AGGTGTGTCTGACCTTGGTGTCTCCTCATTCCCATTGAAC
CATCTCCCACAAAACCCTTTGTGTTTTAGCAAAAGAGCTT
TCAGAGTTCTAGGTTCTGGGCTGTACTAGGCGTGAAAAGA
ATGAAATAAGGTGCTTTGAGAAAGGAAAATGGGAATCACA
AAACCATGTAGTGAGGACATGCATGCGCTGAGGACTTAGT
GAAATGGGCAAGACCTTTCAGGAGCACAACCCCCAAGAAC
ATTCTGGTCTCCATTAAGCATCTCTGAGCCTGGGAGGCAG
AGGGGGAGGTTGAAGGTGGAAGAGGCCCCTGGAATCAGGT
CCCAAAGCCCTCTCAGTGGGGCCTGGTGACGCTACAAGGA
TGGAGTGAGCATTGTCAGGACCCCAAATAGGTGTCTGGGG
GTGGTGGCACCTGCGAGGCAGGTTTCAGGGGCTGGGGTGT
GGCGGCGGGAGGTGCAGGCATTCTGCTGAACGCATGCGGT
CTGCAGAAACATGGCACTAAACTCCACAGCCCACAGCAAA
GGCGTGTTTCCCTCGTGGCCCCCCACTTCCTTCTCTCTGG
CCGCCCTCAGCCCTGGCCCCACTTGCCTTTGGCCGTGACA
GAAATGCCCATGGCGGCCTCACGCAGCATGCTCCTCTTCT
TCCACTTGCCCTCATCGATGTTGTACATCTCCACGACCTT
CAGGGGCAACTGATTGGTGCCCACGCCCCCAATCACCATG
ATCCGCTTCCCCAGGGCGGTGACGGCCACCCCCGCCCGGG
CTGTGGGCAGCGGGGGCAAGGCGGTCCACTGGTCGGCCTC
GGGGGAGTAGACCTCAAAGCAGTCCATGGGGACGCCGTTG
TCGTCACATCCCCCGATGGCATAGACCTGGCCCCCGGTCT
CCAGCAGGGAGCAGTAGACCCGGCGGCTGGGCAGTGGCGC
CAGGCGCTTCCACTGGAAGTCCTTGACGTTAGGCACCTCC
ATGGCAGCCTCGGGGAGCGCCCGGGCGCCGGGAGAGGTGC
GAGCGCGGGGGTCCACCGGCTACTCGGCGCCGGCTCCCAC
GGCCCCTCTGGCCACCTCCATCGGGCTCTCGAGCGCCAGC
CCCAGCCAGACGCCGGCCAGTACTTCACTGTGCTCCGAGT
CTCAGCGGTCCGGCGGCGTCCACGCCTGGCCCTGCGGGAG
GAACGCGGCGAATCAAGGGCAGCCGGGGCCACGCGCCCTC
CAGCAGGCACCAGGCGGGCTCGGCAGCCCCTGGTCAACTT
CACCGGGAATACGCGGCGGCGGAGGGCGCCCCCCGGCGGC
GGCACCACGCCCTGCACCGATTGGTCCCCGCCCCCTCCCC
ACCCGCTGTTCGGACACTGCCGGAGCGCGCCACGGGCCAG
GGCTTTCAGGGGTTCCAGGCGCTGGGCAGTCCCCGGGCGG
AGGAAGGAGTTAGCGTCTCTAGGCGTCTACGCCTCTCTTC
CCCCGTGCCCCCTCCCCGCAGTCTCGGCGCTCCCGCCCCC
GCATCACTTACGCTGCCAGGCCCCGGGAGCGCGGCGGCGA
GGCGCAGACGACGCATCACGGGGGAGCCCGGAGCCCCCGC
CCGGCTGCACGGGAGCCGGGGAGAGGGCGCTCTGTCCTTC
CCCAGTCCGCGCGCCGCTGTCACACATGCAGATGAGGAGA
TGAAGTGAACAGCAGGAAGGAGAAGCGGAGCCGCCGCCGG
GGAGGAAGCCGGCGAGCCCGCTCCGCTCGGTCCCCATCCG
CAGCCACCACACCTGTGCAGGAATCCGCGTGCGTCCCGGG
ACACAGCGTGCTGTGACCTCTTTACAGAAGCCCCGCCGCC
CGGGCCCCCGGGGAAGCGCTCACCTTGTCTACAGGGTCAA
GGAAAGCAGGGCACTAGAACCAAGCACCCAGATGACGGGC
ACAGACTCCCTCCGGTGTGGGGGCGGGCTTTTGTGTTTGT
TTTGGATGAAGAGGCAGAGAGTCCAATTACCCAGTTTATC
TACAGTACACAGACGCAGTTGGTGACAGGCTGACTCAATA
GCCAGCTTTGCTTGGGGGGAGGTATTATCATATAGTTTAA
CCTCATGGAAACAACTTATGTGGGTGCGATGCATGCAGAC
CTGGCACAGGTACTTTCAAATATAACATATACACCCACTT
GCACATAGATGCGTAACTTACACATCACCCTCCCCCCCGA
AATAGACACATCCACAGAGACACTGACCAACGATGCACAG
ACAGACATGTGGACACAGCCAGAGACACCAACATAGACAA
ACACACACAGGCAGTTTTTCCATCTGCCACACACATGCAC
AACCCACCACCGCCACCATCACCGTTCACAAGCTTTAGGA
AGGGGAAACCTGATGATCAAATCTCTGTCCCCAGCACCAA
CCCACAGAGCTTGACAAACAATCCTTGCAAGCCACCCTGT
AATACCCTTTACAGGACAGTAGCCCCCAGTAACAAAGGTG
CCCATGAGGCCAGAGAACCACCTGGTCTGGTGGACTGCAA
GGCCGATGGGATCTTCCTCCTACCTGGGTCTCTCAAATGT
AGCCAAGTCTTGAAAGACCCAGGCTTGGGAGGCTGGAGGC
CTGGGTTTGAATCTTGCCTCTGAAACTTGTTTAATACTCT
AAGTCTCAGTTTCTTATACAGATAGATAGATAGATAGATC
TATATCTATATATTTTTTGATAGATCCATATCTATATATT
TTTTAAACTGCAGTTTTAATTTTGAGAAAATTTTAGATTC
ACATGCAGCTGTAAGAAAAAATACCCTTTACCCAGTTTCT
CCCAATGGCAACATCTTACAAAACTATGGTACAGTATATA
TAAACTATATAGTACAGTATATATCAACCAGGGTTTTGAA
ATTGATCAATCAAGATACAATAGTTCCGGCCGGGTGTGGT
AGCTCATACCTGTAATCCAGGCACTTTGGGAGGCCCAGGC
AAGCAGATCACTTGAGGTCAGGAGTTTCAGACCAGCCTGG
CCAACATGGTGAAACCCCATCTCTACTAAGAATACAAAAA
AATTAGCCAGGCATGGTGGCATGCGCCTGTAGTCCCAACT
ACTTGGGAGACTGAGGTAGGAGGTTCACCTGAACCTGGGA
AGCAGAGATTGCAGTGAGCCAATACTGCGCCACTGCACTC
CAGCCTGGGTGACAGAGCAAGACTCTGTCTCAAAAAAAAA
AAAAAAAAACCAAAACAAACCTTCCACCCTCAAAATTATA
CAATCGAGGTGGGGTTTGGTGGCTCATGCCTGTAATCCTA
GCACTTTGGGTTGCTGAGGCAGGTGGATCACCTGAGGTCA
GGAATTCGAGACCAGCCTGGCCAACATGGTGAAATCTCGT
CTCTACTAAAAATACAAAATTAACTGGGTGCAGTGACGCA
TACCTGTGATCCCAACTACTCAGGAGGCAGAGGCAGGAGA
ATCACTTGAACCCGGGAGGCAGAGGTTTCAGCAAGCTGAG
ATTGTACCATTGCACTCCATCCAATGGGCCCATTTTACTA
CTTTGAGTTCTTGGCTTAAAAATTCCACGTTTTTTAGTTT
GAATTCTCTGTGCTTACAAAGTAAACACCTCTAGAACCTT
CACAGAGGAAGGCTGTGTCTGTTTTCCCTATTCAATCAGA
ACTCATAAATTCCAAAAGCATGGAGTGTGAATTAATGAAA
TTTCACGGAAACACTGAACATTTCCCTTTCGTCCTAGGAG
TCTCTAACTGCCTGGAGAAATAGGGAACGGACATTTACCT
CAGCTTGAACTGTCTTCACAAAATCAGAACGGGTGATCGG
AAAGATTTAAAGCCATAGACCTTCCTCAAAAGGGCTTGTT
GGAGTCCATCCTCAGCCTCTTTTGCCCACTGAGCCTTCTA
CCAAAGCAGTGAGGCCAGGCTTCTTAAATGAGCCCTCACC
ACCCCAGCTGGGGCAGCTTAATAAGCAGACAGAGTTCCAC
GCTGTATGTTATATTTGTGTCACCTGTTGAGATCATCTAA
GCCCTTGCATGTCCATTTTCTCGTAATCTTAAAACAGCCC
TGGGAGGGGTTGCCAGGTAGGTATCGGTATCCACTTTTGA
CAGATGAGGAATTTGAGCCTTAATGAGATGAAGTGACTTA
CTTAGGACCATGCAGGCCATTCAGGGTGGGTCCAAGGTAT
GAATTCCAAATCCAGTACTCCTTCACTTTATCACAATTAA
ATCACAAATGAAAGAATTGTGCCTTATGAATGAAACCAAG
CAGGTCTATTCTCCACTTGGCTTCTGGTCTTTATTCCACT
GCGGTGAAAAAAGGAGCCTAGGCTCCCAAGGATATTTCAG
CGGCTGCCCATACTGTTTGTGCCAGGCAGTGCAGGTAAGG
AAGTGCTGGAATCCAGCCTTAGAATAGGCCCCCATTCTAA
ACTAAGGCTCATATCCTACAGGCACCATCTTCTGTGCAGA
CTGTGGGATCTAGGGACTCAGACCCTTGGAAAAGTACTAA
GAACAGGATGTCTTCCAGACCATGACCTAATTGCTTGTTC
TGGAAGTCCTGGCTTCTCTCCATCTCCCCCATCTCTCTTC
CTCTCCGCCAGGTAACATCCTTTAGTCCTTACACTGAGTG
CACATCGAGGAAGCTTGTAACCTAGCAACTGCCACTTAAG
ATTCCCTGAGTCACCTGTGGTTTCCACTGCCTGGGCTCAG
TGCACCAAGATGGGGCTTTAAGGAGTGCCAAGCAGAGGGA
GAGTGTCCAGTGACTCCTTTGATCCCTCCCCACCCTATTC
TAGTGTGTAACCATTTTGCTGGTCAGGAAGTTCTTCCTCA
TGTCAAATCTAAATCCTTCTTGCTCTAAAATCTTGCATAA
CATTGAGCCAGGGTTTCTCTTTTGCCTTAAAAGGGATTTG
AGTTTTTAGGCTGGATGAGGTGGCTCATGCCTGTAATCCC
AGCACTTGGGGAGGCTGAGGCATGTGACTATATGACCCCA
GGAGTTCGAGACCAGTCTCAAAAACATAGCGAGACCCTGT
CTCTATAAAAAATAAAAGTTATCCAAGCTTTGTGGCGCAT
AATCCTAGCTACTAGGGAGGCTGAGGTGGGAGGATCACTT
GAGCCCAGGAACTAGAGGCTTCAGTGAACCAAGATTGTCC
CACTGCACTCCAGCTTGGGTGACACAGCAAGACTCTGTCT
CTCTTAAAAAAAAAAAAAAAAAAGTGTTAGATTTTTTCCC
TTGGTCACAAGGTAGGGTGGGAGGTTGGGGAATTAGCGGG
GGGTGGGGGGGAAGTCATAAAAGCCTCTAAAGATTAGGCC
TTTGGTGCTGTGGAGTCTTTATTATAGATATTGATGCATC
AATCAAACTTGGGGATGCTCGGCCCCAGAAAAAGTCACTC
AGTACATTTTGGGTTTTGGTTTTTTTTTTTTTTTTTTAAA
AAGATGGGGTCTTGCGATATTGCCCAAGCTGGATTTGAAC
TCCTGAGGTCAAGTCATCTTCTTGCCTCAGCCTCCTGAGT
AGCAGGGATTACAGGCATGCACCACCTTGGCAGGCTCAGT
AAGTCTTGGATTTGTTAAGGTCTAATTTACATACAATGAA
ATGCACAGTTTTACTCAGTCTCTGTTGTCTGGTAGGCATT
CAGCAGGATCCTGTCTTCACCAAACTGCGGTACCTTAAGG
GGAAATTGGGGGTGTTGTGGGGGACAGTTCCTTCCCAATA
AACCAGGCAGATTCATGGATGCAGTAACTGTGGGAAGGGT
TTCAAGGTCTGGTGGAATTCCAAGTGTAGGGAACATTTTG
GGGGGATAGGAGGAAAGAGGAGTTGTTTAGTGATTAGCGG
CTCCTTAGCCCTCCCTAGAAATACTCTGTACCGGAGTGCC
CTCTGCAGGGAACCACGCTGGCTGGAGGCGCACACCAGGA
ACTCCCCGAGGCCAGGATCACCTTCTTTGTGCAGTTTTCT
TTCTGCAGCACCCCACAGACCATGTGGTCAGCATCAGGCA
GGCTGGATCTGAATCCTGGTGCAGCCACCTCCTAGCTGTG
TGACTATGCACAAGTCACTTACGTCCTTGAATCTGAGTGT
CCTCATCTGTGAAAAAGGGAATAAGAAAATCTACTTTCTA
GAAGGAGGTGCCAGGCATAGTTCCTGGGCATGTGGTAGGT
ACCTCATAAAGACTAGTGTCTTTTTTCCCTTTGCGATGGC
AAGTTTCTGTACCTCTGACTTTCAGGGTAGTGTGTCCCCC
AAAGCAGGTGCCAGTTTCACAAGATAGGCAGCCTTACCAG
GGCCCACACCCTCCTGTAGCCAATCACTTCTGGGCCTGTG
TCTTAGACCGGATATCTTTTCTCCTAGCTAGCTGAAATCT
CATCTGCTGCAACCTAAATTGCATTCTAATCTGGAGAACA
GCTGTGCCCTTCCTTTAGCTAATCACCTTCTTCCTTACCA
GAAGCGTGGTCCTTATTCAGGGAGTGGGGAGTGAGGCTGA
CTCATCCAATTAGGACTTAGGCTGCCAGCAGACCAAGGAA
AGGGTAGTTCCTCCCCCAGCATAGAGAAGCCTCATTAGGG
CCTCCTCCCCACCAGTCCCAACATCAGCCCAGAGGAAGGA
TTTAGAGCTCACGTGGACTTGATGGGAGATGGCATGACAC
AGTTGCCAGCAGTCAGAACCAGGATCTGTATGTGATCACG
TGGCACTGCTGCCCTGCAGGTGGAGGGCTGGAGTCCTGCA
GAATGGCCTTAGCTATTCAAGTTCCCTTCCTGACCACGCA
GCCTTGATTGGAGAGTTGAATCAGCCACATTCCTTCAGCT
ATCCGCCCTGCTCCCTCCCGCTCCAGTGCTTAGCTGGTGC
CTGGAACCTAGAGAGGCTTAGTGGGTATCCGTTGAAGAAT
GCATCTGTTCATCTGTAAGCACCTTCCTGCCTACTTAGGT
AAAATTAGGACATTGGAAAGTGGACCCCAGATATGGGATG
ATGGGTGAAGGGAGGGGGTCATCTTCATTTTCAGACTCAG
GAGTTGCACAAGGTAGAGAAGAAAGGGTTGGGAAACCGCA
CACTCCTCTGCTGTTTACTGCGTGCGGGAAGGGATGCTTC
TCAAAGACCTCAGCTACTTCCCTGTGCTTATTGAGGAAGT
CGTAAGAGGAAATGGGGCTTACAATAAAGCCTGAGCATTT
GAGTTATAAACAAGGAAGAATTTCCTGACCAGCAGTGTCA
GAAACTTGAAACACCAGCATGAGGTGAGGTGAGAGGCCAC
GGAGCCACCTCCTCCTCTATTGCCACCTGGTGCATACTAG
AAAGACATAGGACAGTCAGAAGACCTCTGCTACATCGTGT
TACAATGTAGGCTATGACCTCCAGCCTTTGTTGTAACCAG
CCTGTGCAACTATGGGCAAGTCATATCCATTGTGGTACCT
GTCAAATTAGAAGGAAGGAAGGTGAAGAAGAGAGCAGCTG
GGGTCCCTCCCAGCTGTAGTGTTCTGTACTCCTGGGGTGC
TATACAGACTGGGAAGCCCTAGAGAAAGAAGCATTTAGCC
ATAGTGACAAAGCAGCAGATTCTAGAACGAACATCCTCAC
ATTCTGCCAGGTGATACAATCACGGAGGTCTGGCCCCACC
AGCTCTCACAAGCGCTGCCAGCTACCCCAGGTCCGGTCAC
CAGTGAGGACTTTATCAGGGCTTCCCCTGGCCACTCTCTC
TTGCTACCACCACCCTCCTTTCTCTCCAATCAGCCCAGGA
CAAGGGAGTGCCTTGTGACAGCTGCAGCTGTGGCAAATGG
GCTGGCTCCCTGTAGACGCTGGGCACCCACCTGGATGCCT
TATGATGCTTCCTGTTGGGTTCTGACCTTTCTGGGGTGCC
TGCTTCCAGGAGAGTATGCAAGGGTTGCAGAGGACGCAAG
GGCTCAGGTCATCCTGACCTGGCTCTTTCTCTAAAAGTGA
AAATGCGCCCATTTGTCCCAGGTCATCAGGCTGGGGCCCT
TAGGGGGCCTAATCTTCACCCCTTCTCATGAGGAGGACAG
CAGAGCCTTTATGGAGGCAGCTCTGCAGAGGAGAAGAGGC
TATAGGCTGGGGAAGGCTGCAGCAGACCACTCAGACGCGG
CTCTTTAAATGCCCATTAGTAAGTTAATATTGCCATTTCC
AAAGTCAGCAGCATCCTCCATTCTTCTTAATTAAAAAGAG
CTCCATGTCCTGGCAGAGCTGAGAGAGGGCTCTGAATGAT
TTACACACCAGCGCTACTGCTTCCAGTTGGGAAATCAGCA
AGGAAGATTGATTGGCAGCTGGGCCAGCCTGCCTGTCACG
ATGGTGTGCATGCCTACGTGTGCATGTGTGTGTATGCACG
CATGTGTATGTGTGTGTGCGTGCATGTGTGTGTGTGTGCT
GAGGCACTGGGAGCTGGCTCTCTTGCTGGCAGGCTCTGAA
TGAGCAGGGCCGCAGACCCACAGTCCAGCCCATGGAGCTC
TGTAAGCCTAGAGGTAGGGCCTGCTAGAAACAAAAGGCTA
AACAAAAGGCTGGCCTGCTCGCTCATCCTCTTCCTAGCAA
AACTGCCTTATCTGGAGGACAAAAGCTCATTTGTTGTCTT
GTCCCCACCCAGGAGAGAAGGGGTCACTCCCGGAAGATTC
CTCTTGTTTCCACGTAGAGCTTCCTCACTTGGTACATAGG
ATATATTGGACTTTTATTTGATCATCACTGCTCACTTTAA
GACGAGACTTTCTCGGCTGGGCGCGGTGGCTCATGCCTGT
AATCCCAACACTTTGGGAGGCCGAGGTGGGCGGATCACCT
GAGGTCGGGGGTTTGAGACCAGCCTGATCAACATGGAGAA
ACCCCGTCTCTACTAAAAATACAAAAATTAGCCAGGGATG
GTGGCGCATGCCTGTAATCCCAGCTACTCAGAAGGCTGAG
GCAGGAGAATTGCTTGAACCCGGGAGTTGGAGGTTGCAGT
GAGCCGAGATGGTGCCATTGCACTCCAGCCTGGGCAATAA
GAGCGAAACTCCGTCTCAAAAAGGCTTTCTCATGGCCCAC
CTCCCGCCTCTCTTTCCTTGCCTCCCTCCTAACTCCAAAT
TTTATCTGACCCTGACATCCAGCGGGATCCAAGACTCTGG
GCCCTTTATGGGGCTGAGAAGGGGATGACGAGTTTCACAG
TTTAGGCTGTTTAGGCTGGCATGACAGTCTGCCTGGGCCC
TCCAAAGAGCTGGGAAGTGAGATCAGTCACCCTGAAACGT
CCCAGGCCTCTTTGCCTCTCTCACCAGGCCTTGGGGCAGC
CTTGTTGTCCGTCCCATGCCTCTACTCACCTCTAAGAGCC
CACCAGCCTCCCTGGGCGCCAGAGAGGGAGGTCCTGCTCA
CTCTCCAGATGGAAGGAAGTGCCTGGTCACTGGGGCAGGA
CCTGTACAGAGGTAGGGAGTGGCTTTTGCTCTCTCCTCAC
CTCTCCCCACCTCTCCCCTTCTCCTCTGGCACTTCACACA
CACACACACACACACACACACACACACACACACACACACC
CCTTGTCCCCAGAGAAAGGACCAGGCAGAGGCACACTGGA
GAGGAGGGAGTGGGGACTGGAGCACAGGAATCATCCAGTG
CTTTGCTTTCACCCCCGCTCCCTAGGGAGACGGCAATCTG
CCGCAGCAGCAAGGTTGCCATCTGGCATGCTGACCTGTGC
TCTCTGTGCTGGAGACAGGAGAGGCGGGGGACCCGTGATG
GGCTGGCTGCGAGTGCCTTGTGTGTATGTGTGTCTAAGAA
GCCATGAGAGTCCGGAAAGGTGAGAACCAGGCCAAGGTTT
GGGTGAATCAAAGGATCTGCCTGTCCTTATCACTCGGCAC
TCCCGGGGCTGGTGGGTGTGTACCTGAGGATCTCTAAGGA
GCCCCAGGGAGGCTGCATTTCTCTCCCAGTGAAGGAGGGA
GTGGCAGGGCCTTGGCCCTTGAGCATCCTCCTATAGTCTG
TCACCAGGAGAATGTGGCTGCCTGCTTAGCACCCAGGAAC
CGCCAGTCCATCCCCGCACATCGCTAGGCAAGAAACAGAG
TGACACTTCTATTCACACCCAGACCTAAAAACTGCCTCCA
CGAGGAACCACTAGGGATACCGTGTGTCCTTTGTTCCTCC
CTAGTCCTGGCCCAGAAAGGACTATTTTCTTCCTTGGATG
ACATCTCCCTGCTTTGGTCTCAGTCTTGGAAGTTATGTTC
TGAGAGATTCCTTGATACAAGTCCCCGCTAAATCACAGGT
TCTACCTCAGTGCAGGAGACAGCAAACTATGACGAGGGCC
AACACTGGCCTGCTGCCTGTTTCTGTGTGGCCTGAAATCT
AAGAACGATTTTTACATTTTTAAATGATTGGGGAAAAAAT
CAAAAGAAAAATATTTTGGGATACATGAAAGTGATATGAA
ATTCACATTTCAGCATCTATAAATAAAGTTATATTGGAAC
ACAGCCACACTCATTCATTTACGTGTTGTCTATGGCGGCT
TTCCCACTACGACAGCAGAGTGGAGTAGTTGCAACAGAGA
GCGCATGGCCCGCAAAGTGTAAAATATTTACTATCTGACC
CTTTACAGAAAATGTTTGTGCCCTCCCCCGGACCTCAGGC
TGTTTTAAGGGAACAAGGGGAATGCCACCTTATTCTTTTC
ATTTTTTGTTTTCTTGTTTGCATGATACAGGGTCTCTGTC
GCCCAGGCTGGAGTGCAGTGGCACCATCATGGCTCACTGC
AGGCTCCTGGGCCCAGTCGATCCTCCTGCCTCAGCCTCCT
GAGTAGCTGGGACTATAGACACGCACCACTCCCAGCTTGC
CACCTTATTCTTGAACATACTTCGCACCACTGTGGCATGT
TAAGTTGACAAGGCAATATCTAGTGGCAATAAAGGAAATG
AACATTTTGAGGGCCCTTCCTGTATACCAAGGACATTTTC
TCTGTTTATCACATAATCTCTACAACGACCTTGAGAGAAA
CAAGCACTAAGAGGTCTGTTTACATAATGAAGGAATGGGG
AAGATTAGGAAACTCGCCAAAGCTATTAGAGTTAGGCAGA
ACAGGATCCTGGATTCAAACTCAGATCTGCGTAACCCCAC
AGCCCATATCCTCTCCAGGCCACCAGATTCTAAGATGACC
ACCAGCAGTCCAGCGAGGACCCACCCAAATGGCTGCTGGT
TTGGGCTGCCCCCATGAACAGGCAGGGCAGTTGGAACTTA
GGCTTTAGGGACCCAGGCCCCACCTCAGCTCCCTCCACCT
CAGAGCCTGGTCCTGAGCTTGGGCCACAGGCAAGTCAACA
ACAGTGACGGCTCCACGTCAGCGCCATCTCCCTTTTCTTG
CCTTCTTCCTCAACCTTTGCTATCTATTTTCATCACCTTT
TAGCTTTCCTTTGGGAAGATTAAATTTGCATTTAAATAGA
AAACCTCTTGAATGACTCTGGTGTAACGTTAAAGTACTAA
TTACAAATTCATTCCTCTTTAAAAATTAAAGCACTTCAGT
TCATCTCAGGGGTGATGGACAGCAGCAGAAACGCTTGGTA
TTGATGTGTCATGAATATTGAGCTGTTTATTGCAAAGTGC
TTACAATCCCCCACCAGCAGAGGGCAGACAGGAGATGTTC
TCAAGACCTATGCGGGAGATGTCTTGGGAGCCTAAAATCT
GCTAAAAATAAATATCCGAAAGCAGTAATCTTTGAGAGAA
AATAGAAGATGGCCAGTGGGATGGAAGCTGCTGGGGGTAG
GGTGGGAGCACCCAGAAGTCCTCAGGTTGCCAGTTTGCTC
AGTTGCTTATAAGTGTCTCAAGGCAGGTGCATATCTGTTG
TATTCACCACTCTTTCCCATCAGCAAAACTAATGCCTGGC
ATTCAGTGGGGACCCAAGAAATATTTGCTGAATGAATGAG
TGAATGAATGAATGAATGGATGAATAAGGCAATTAATCAT
GATGGGCGAGATCATTCATTCAACTACTATAGTGAGTCAG
GCATTGCACTTGATAATTTACATAAGTCTCTTTGTTAAAT
GATTGATTCCTTTGGATTTTTCCCAGGACCATGCAGATGA
CACACAAATTCTCCTTTCTCCTGAAGAATTGCACTTGGTA
TTTTACCTCCCGATTTCACAGGTGACAAACAAACTCAGAG
AGGTGAAGCGATTAGCCTCAGAGCACCCAGTTCAATCTGA
AGCTCAGCCAGGACCTGAATGCTGGTCTCAGGCTCTGAGC
CTGGCTCTCTATGAAGTGTATCACTCCCCCTCATCCTGGT
GCTGGGCTGGTTATTCCAGTGTTCACAGTGTCACACCCTA
ATCTTGGCCCTTGTCCTCAAGATGCTGGGAGCCCAAAGTC
CAGTCCAGCCTCTCAGCCAGGCTTAATGTCTGGGCTCCAG
CCAAACCACTCTATTGCCTGATGCCCAATAGGCCTTTCAT
TTCCTGCCTCCATGCCTGGCTTTGTGCTTTCTGCTTCATA
TGCTCCGTCCTGCTTGTTGACATCCTATTCATCCTCAGGG
CTTGGCCCGAATGCGGCCTCCTCCATGCCTTGCATGATCC
CTGCAGGCAAGAGTCATTTTTCCCTTTTCTATAGAACTTC
CTCTGTAACTGTGTTAGCATGATAATAACCACCACCCATT
ATTCTCAACACCACACTACATTCTTTACATATTTTGTATA
ATTTGAACCACATAAAAAGCCAATAATAATAACAATAATA
ATCATTAACAAGTATATGGTGCTCAGTATGTGTCATGAAC
TGATCAGAGTTTTATGTGCGTGTGAGTTGTGTGTATGTAT
AATTTAGCCTATAAAGTAGGTACTATTATTATTGTCATTT
TACAAAGGTGAAAACTGAAATTTAGAGAAGTTAAATGACT
TGTCCAAGGTCACACAACCAGAACAGGGATGTGAATTCCA
GCTTGTCTGGCCCCAGAATCCCCATACCTATCTATGTAGA
TATTCTTTCTTACCAGGTGGTAAGCAATGGAAGGCAGGAA
CCATGTTATGTGCCATGGTCGTCAAAGCACAATCCCTTCA
GAGCCAAGTGTATCAATATGTGTGTACATAGTAGATATTC
CATAAGTTTTAAAAATCTTAATTTTAGACGCAGGGGACAT
GTGTGCAGGTTTGTCACAAGGGTGTATTTTGTGATGCTGC
GGTTTGGGTTTCTATTGATCCCGTCACCTGGATAGTGAAC
ATAGTAACCTAATAGGAAGTTTTTCAGCCCTTGTCCCCCT
CCCTCCCTCCTTTTTGAGTCCCCAGCGTCTATTGTTCCCA
TCTTGATGTCCATCTGCGTACAGGGTTTACCTCCCACATT
TGTAAGTGAGAATATGCAATATTTGGTTTTCTGTTTGATA
TTCCATAAAGTTGAGCCGAATTCGAATCAGAAGCCAGAAG
TTCTGGAGGTTGGCTGTATGTTGGTCAGTCTGTGCCCTGG
ACAGCAATCTTTGGAGTTAATTAGCTGGGTTAAGACCAGG
TGGGAAGAAACCTTTAACTTCAAAGCCAGAGAGGCCCAGC
TGAGGAGAAAAAGCCCTTGAAGACCCTTGCCCCTCCTGAC
CCCCATGCCAGCCTGTCTGACCTGGGCAGCCCTCCTCTCA
CGGACACCACTGCCTATCTCCCCACCACCAGGCACTCAGA
ATGCCAAGACATCACTCTGCATAGATGGATTGAAATAAAA
CTTACCTGACTAGGGGGAAAAGGAGGACACCCGGCGATCA
TCTGCAAAAGACAAAGAAGGGGAGGGGCCTGGAGAGGGTC
GAGCAGGTGTTGGCTTTGAGGCTTGTCCTAGGAGCAGACT
GGGAATAGAGTCGGCAAGGTCCCCAGGGTCCCCAGGGCTT
CCTCCACAATTGATGAGTCCACTGCTGCTGCCTCTGGTTG
ATCGACTGGGATGCAGCCAGGCCTCTATGCACAGGGCATG
AGGCCAGCCCTGCCCTGAATGCACAGAAACTTGGGGTCCC
TGAGTTCCAGGAGGCGTGACCCCCCTACTGAGAGGGCCTT
AGCCAGCTCATCAGAGCCCCAGTGTCTCCGTGCCTCTCCC
TCCACCCAGTCTCAGCTACAAAGAGAGCGGGTGAGGGGGC
GGACACGCTCACACACACAGACAATAACTACCATGGAAAC
TAACCAACAAAAAGAAGATTTAGGGAGCCGGACTCCTCTG
CCAGATGGGAGAGAATGGAGGGAAGAGAGAAAGGGGCTGT
CCTTTGCAACGCTGCCAGTTATGCAAAGGGCAAATATGCA
CCTCTGCCCTAATCCAACAATTGCAGATTTTTCCCTCCTC
TGGGGTGGGGCTGTGGGTAAAAAGCAGAGAAGTGGGTTGA
CCTTTTTATATGAAGGTCCCAAAAAGCCACACCATACCTT
TGCCTTTCCATGCACAGAGGAGGCATCAGTGGTCCAGCGT
GGGTGTGAAATTCCCGAGGAAATGCTCAGCACCGCTGGCA
AAGCGAAACTCGAAACTCGTTCCACAAAGCAACGTGTTTT
ACCAGGTCAAGCTGAACCTCAGCGCAATTTGATCACTTTG
CTTGGGCAGATGGCTTGAAGGACTTTCTTAGATGAAAATC
CCTGTGTTTAGTGGGTAGCAAAACAAGGCTTTTCTTCAAG
CCTAACCTTTTCTATCTATGATGTTAAAGCTGACTGCCCA
TAGTTTAAAGAAAGCCAGGGATGGAGGGGGTGCTAGCATA
GATATGGGACATGTGGCTTTCCTTCCGATGGCCTTTAGTT
CTGTTTGGGGGGATTTTTCTCTCTGGGATAAAAGAAAATC
TAATGAGGGAACTTAAAAAAAATTCTCTGGAAGTACTGTA
AGGGAAATAAGGTAATCTGAACATCGGAAATCCTGCTCTA
ACTCTTTAGCTGTGTGACCTTGGGGTTTCTTCATTTGTAA
AATGGGACCAATGGGGTTGTAGAGAGGAATAAATGAGGTA
ATATGTGTAACGTGCTTAGAACGGTGCCTGGCTCATAGTA
TTTGCCGTTATTATTGCTATTGTTGTTAATCTTTCTGATC
CTCCCTTTCCTCAGCTATAAAATTGAGCCAGTGACACCAA
TCTCTCATAGAGATTGAATGTGAGGATGAATCATGCCGTT
ATAACTGATAGAGTGGTGGTTATAGGGGTGTATACATTTG
TCAAAACCCATCAAACTGTGGGTTTTATTGTGTGTAATTT
ATACCTCAATTTTTAAAAATATAGGTTTATATCACCAGGT
AAAGCAGCCATGAGAATCTAGAACATAGGAAATATTTATT
CCCTTCTTCTTCCCTAGCCATCTTTTCAGGAAGAGAGGAA
AGAGAAAGTGAATGTTAGAAGTAAGAAGTAAAATAGAGAA
TTGCTGGGCGCAGTAGCTCATGCCCATAATCCCAGCACTT
TGGGAGGCCAAGGTGGGAGGATCACTTGAGACTAGTCTGG
GCAACATGGCAAAACCCCACCTCTACAGGAAATACAAAAA
TTAGCCAGGTATGGTGGTGTGTACCTTGGTCCCAGCTACT
TGGGAGGCTAAAGTGGGAGGATCATTTGAGCCTGAGGAAG
TTGAGGCTGCAGTGAACTGAGAACACGCCACTGCATGCCA
GCTGGGTGACAGAGTAAGACCCTGTCTCAAAAAAAAAGTA
AAAAGGAGGATTGCATAGGCAAGAGGCCATATTGATTTTG
TAGGTAACGGGCCACCTATTGAGACTCAGATATTCTGGCT
ATTTCCTGAGGCTTGAATATCAGTCTCTCAGCTGCAGAGG
CAACACCTGGGTAACTGAGTTGCCTTTATTAACACTCTCC
TAATTTCATAACCTGGTATAAGAAAGTGAACTGCACTGCA
GGGTACTTCCTACATCTGTTCTGGAAGCCTTTTCATCACT
ATTACTTCTCCACCACAATTATCCCTTTGTCTCCCAGACT
CCCTGCTGGGCTGCACTTTGGTTCCTGAACAAGGCGACCT
GGGGACCACTGGCTGCAGGGTATCACTCCTAATGAAGTGT
TGGCCAGGGCAGACAGCTATCCATCAGAACAGCCCACAAT
GAACTGAGTTAGATATACATGGAAGAGACTGCTACAACCT
AATTAAAGAGGAATTGTGTGTGTGTGTGTGTGTGTGCGTG
TGTGTGTGTGTGTGTGTGTGTGTGAAGGGACTGGGAGGAT
GGAGAATAGTATGTAATTAAGAATCAAGTAAAGGTAATCC
TTAGAGATAGACTATAGACCTCAAGCTAACAGCTTGCCTG
AACCATAGCTGCTTGGGTGATAGTGGAGATTGGAGTCATG
CTGCCAAGTGGTCCTAAACCAAAGGGAAACTTGCCGTTTG
TCTCTGTTTGTTCTATGGGGTGAAGTCTATAAATAAATAA
ATAAGATAATTCACGTCTGAGAACAATTTAAACTCAATTT
GTAAATATCCGTTCTAAGCAAATATGGATGGACGATGGCT
CTTCTGTTCTGTTTGGGGTTACAAGATTGAAAAACAGGCA
AATGCAAAGATGATGATGAAGAGCCTTCAAAGACGAAATC
CTTTCAGGATCATGACTTTCATCTCTCCAGAAATGTTTAT
ATCTAGGGACAGGGGAGAAAGGAGGATGAGTTCAGATTGT
GATAACTAAGATAATCACTAAGATGATTGTAGCCCTACAT
TACAATTCTTGAATGTCAAACCCTGGAGATGAAGAGATCT
AACATTTAGCCCAGAACCTTTCCAATGATGAAAACAAGCA
ACAACTCTTTTGGCATTGATCTGATATTCAGTGACACAAT
AAAGTTTGTTCCAGCCGAAATTAGCAGGCTGGGGTCCAGG
TTAAAAAGCAAACAAAGAAAGCAGCCAGAGGCAGCTGGGA
TTCTGGGACAGAGATAAGTCACAAAGCTGGGTTTATCTGC
AGGGGTCAGGATTGATCAGCTCAGTGTGTATTTCCAAGGC
TCTTCTCTACTCAGCCACCCCTCCCCACTCAAAAAACAAG
AGGCCCACACCGAAATACAAAAAGGTGCTGGATCTAAAAT
CCTGCCTAATTTAAGCTCTGCTCACAAAGGAGGCCAGAGA
GCAGAGGGAGGGGTGGAAATCAAATAAGTAAATGTCAGCC
CTGCAGTTGGGTAGAAGCCATTAGCCAGGCAGAGCATCCA
ATTAGAAGCCATTGAATTAGAGCAGTGAAAGAAGGGCCTC
ACGTCAGAGGACACTGCGGGGAGGGCCGGCACAAGTGGGC
AGGAAGGAACGCGGGGTGGCGATCAATGGAGGATTACCGG
AAGATGTGCAAATGGCAGGAACAGATGCCTTCCAAATGAC
AGGGCACCCGGTCCAGATACTCTACATAAAATGCCCACAT
GGTTCCTTTGTCCTCCCCCAAATTCTGTCTGAGGGAGTCC
AGCCATCTCATGGGCTATTTTGGAAAACACTTCTCCCTTT
TGCCTCAACCCAGAGATAAAATGGGCAGCTCTCAGCCACT
CTCAGATTAATCCGAACAGACAAAGGAGGGGAGCAAATCC
CTTGGCAAATGGTGCCTGGGAGATTTCATTTTTCCGCTTT
GCAGTACAAACCTACTCAAACAGATGCTAAAATACAAAGC
AAAGTTTGTTCACATGGAGATGTTTTCATTTAAAACTATA
ATATTACTTTATTTTGTAATCAGTAATTGTCAATGCTCAA
TCTTTTTTTTTTTTTTAAACAAATTCTTATTTCCTTGTTC
AGAGAAGAAAAAGATTCACATTTCCTTCCTTTCTCCTAAA
TTGGAAGATTTCAGATTCAGTCTCTTAGAAGCCATATAAT
TTGCCTGGGATGCCCATGTGCCACTGATCCTAGAATTTAG
GGAGAAAAGTCCACTCTGAAAATAAAAATAGAAAGTAGTT
CTGATTCAGGACAATCGAGTCTTACGTATTCATTGAACAA
CCAGCTAATGGCACCTTCTGAGTACGCAGCATGAACTGGC
AGAGCACCTTGGTCTGGTGCTCAGGAAGCTTCCAGGCTCA
GGCGGGGTTAAGACACAGGGCTCGCCTCTGCAGAGTGGAA
GGAAGCATGTGCTATGGGACACATGATGGGTCTGTTCGTT
GTGCTTTGGGAGTGGCGATGAAGAAGTAATCATAACTATC
AGAGGATGCCAGAGAAGACCTTGTGAGAGAAGTGGTCTTT
GAGTGGGACCTTCGAAGAGGTGTCAGATTTGGGCCAAATT
GAGAGGGAGGCGGACATTCCAAGCAGATACAGTGGATCCA
TGTTGCAGACTGGAGTGTGGCTGAGACTAACTGTAGGGCT
GCCAGATACAACATGAGATTGCCCAGTTAAATTTGAATAT
TTAGGATATACCAAAAAATGATTTGTTGTTTGAAAATCAG
ATTTAAGTGAGTATCTTATTTTTTACCCACTGTCTACTAT
TCCTAGAAATTTCTTTTTGTTTTTGGTAGGATTGTGATCT
CACTTTGTTGCCCAGGCTGGTCTGGAACTCCTGGACTCGA
CTGAACCTCCCACCTTAGCCTTCCAAAGTGCTGGAATTCC
AGGCATGAGCCACCACACCTGGCCCAACATTTTTATTTCC
TGAATCTGGCAACCTCACGACAACAGCAAATGACCACTCT
CATACCTGGAGTCTCCTGCAGCCTCCCCAACTCCAAAGTT
GCCTTGTGAGTTCTGAAAGGAACTGGGAATGGCAGCCCTT
GCATGGATGTCATGTTAGACGACCAGGCACGGTGACTGAC
ACCTGTAATCCCAGCTACTTGGGAGACTGAGGCAGGAAAA
TGGTTGAAGCCATGAGTTCAAGACAAGCCTGGGCAACATA
GAGAGACGCCTGCAACACCCCCTGCCCCCAATCTCTACCA
AAAAAAAATTAGCCAGGCACAGTTACATGTGCTCGTAGTC
CTAGCTGCTCAGGAGCCTGAGGCAGGAGGATCACTTGAGC
CCAGGAGTTCAAGGCTGCAGTGAGCTATGATCACACATCA
TTGCATTCTAACCTGGGTGATAGAATAAGACCATGTCTCT
TAAAAAAAAAAAAAAAAAAAAAAAGGGCAAGGCTTCTCAG
AAGGCAGTAGAGAGTCCTTGAAAGTTTTTGAGCCAAGAAG
TGAAATGATCAGAGCAGTGTTTGGAATATTAATCTGACAG
CAGCGTAAACAGTGTTTAGTCCAGAAGAGTTTTGTGATAA
GGAGACCACACAGTCTTCCTTTGTGATTATTTGTGGGGCA
CCTACTATGTGCCAGACACAAGGGCACGATGGTGAAAAAG
AAATGAATAGTTCCTGTCCTAGTGAAGCTTATGACTGAAT
AAATTAACAAGCAATTGATTTCAATAAAGGGCGGTGCATT
TCATCAGAGAAGAACTTGGCCTACTTAGAAGATTATCAAA
ATAGCCTACTGGTGAGAAGATGAGGACCTAAATTAGGGTC
ATGGAAATGGGAATGTATGATGTTTTTGCAAAGCAAGATT
TTAGAATATATTCAGGACATGATCAAGTGATTCGACTCTT
AATTACAAGCAGAGTCGGAGCAGGAGAAAAACAGATCATT
AAAATCCAGAGATAACCCCAAATTCCAATTACTCAGGCGT
TTCGTGCTTCTCTCTCATCCATGGGTTATCGCTGTATGTG
TGTTTTTATGAACACACAAAACAGTAAAGCATAGGGGTTT
CGAGAAAGAGCTTCAAAGACCTGAATATAAGAGCTAAAAC
TATACAACTCTCAGGCAAAAACATAAGCATAAATCTTAAT
GACCTTGGATTAGGCAGTGGTTTCTCAGATATGATACCAA
AGCACAAGCAACTAAAGGAAAAAATAGATACGTTGTAGCA
TGTATCAGTACTTTCTTTCTTTTTCACCTAACAATATTTC
ATTGTATGACTATTCCGTATTTTATTTATCTGTTCATCAG
TTGATAGGATTTCTTTCAGGGCTGATAAAATGTTCTAAAA
TTGATTGTGGTGAGGGTTGCACAAATCCATGTGGCAAAAG
CCATTGAATTGTACACTTGAAATGGTTGAGTTATATGGCG
TGTGAATTACATCTCAATAAAGCTGTTTTTCTTTTTAAAT
AGCAAAGTCTTGAGCATTAGATAGATATGGGTTCATATCC
TGGTTCTCTGCTTAACCCTGAATAAATCAACTTTCTAAGT
CTCAGTTTCTTCATCTGTAAAATCGGATTTTTATGGCACC
TATTTCACAGGATTGTTGAGAGGATTAAATGAAATAATGT
GTGTAAAATACTTAGCACAGTTCCAGGCATATAAGCTTTA
TTTTTTTTTGTATATTACCTAGGCTGGTCTCAATCTCCTG
GGCTCCAGTGATCCTCCCACCTTAGCCTCCTAAAGTGCTG
AGATGACAGGCGTGGGCCAGAGCACCTAGCCTATAATAAG
CTTTTAATTAATGTGACTCATACTAGGAAGGTTGGATGAC
TAGCAACTTTAGTGTGTGACCACAGACCATCCTTAATTCT
AGCACCTTAAGTTACACGAGGGTATTCCCTGAAAACTTCA
TGGGGCTACAGATACATTTAGGGAAGTGACAGCTGTGCAA
TCCCACATATCATTTCAAAGCCAAAAAATAGACCTCTCAG
TTGTCAAAACACAATCCTCAGAATTAAAAACCAAAACTAG
AAGACACCCAGAGTTAAACAAATTCTGGCTTTGATAGCCA
AACTCAGTAGGGAGTATTTATATTAACTTCACATCCTTTG
AATGGAATTCTAAGAAGATATCTTAGGTAGATATGTGATT
GACTAAAAGATAGTATAATCAGGACCAGAGCAGTAGGAAA
AAGTTCTGTCACAATTTTCATAGCTTCCACATATGTTTAT
TTTCCATCATCTAAATGTGAACCGTAAAAATTAAATATTT
GTATTTACACATACAAGTTATGCTGTGAAAGCACAGCTGC
CTGTAAACATATGAAAAGATCTGTTAACTAGTTCGATTGG
AAAATAATGTAAAAAAAGCTTAAGTAGCAACTTTCACGGT
TTAAATTTCTTTTATTAATCCTCTTGTCCAACTTAAATGA
GGAAAGGCTTAGAAGTAAAGAGAAGACAAACAACCAAAGG
AGCCTGAATCTAGATAAGAAAGTATCACCTGCATTAGTAA
TAACTACTGAGGTAATAACTGCATATTATTATTATTTTTT
GAGACAGAGTTTTGTTCTCGTTGCCCAGGCTGAAGTACAA
TGGCACGATCTCAGCTTATTGCAACTTCTGCCTCCTGGGT
TCAAGCGATTCTCCTGCCTCAGCCTCCCAAGTAGCTGGGA
TTACAGGTGTAGGCCACCACACCAGGCTCATTTTTTTTTT
TTTTTTTTTTGAGACGGAGTCTCACTCTGTTGCCCAGGCT
GGAGTGCAGTGGCATGATCTCGGCTCACTGCAAACTCCAC
CTCCCGGGTTCACACCATTCTCCTGCCTCAGCCTCCCGAG
TAGCTGGGACTACAGGCACCCCCCACCAAGCCTGGTGAAT
TTTTTGTATTTTTAGTAGAGACGGGGTTTCACCATGTTAG
CCAGAATGGTCTCAATCTCCTGACCTCATGATCCGCCCGC
CTCGGCCTCCCAAAGTGCTGGGATTACAAACGTGAGCCAC
CATACCCTGCTTAATTTTGTATTTTTAATAGAGATGCAGT
TTCACCATGTTGGCCAGGCTGGTCTTCAACTCCTGACCTC
AAGTGATCCACCCACCTCGGCCTCCCAAAGTACTGGGATT
ACAGACATGAGCCACTGCGCTTGGCCCATATTATTATTAT
TATTTGACTAGTTACTTTTTTTTTTTTGAGGCGGAGTCTC
ACTCTGTTGCCAAGGCCAGGCTGGAGTGCAGTGGTGTGAT
CTCGGCTCACTGCAACCTCTGCTTCCCAGATTCAAGGGAT
TCTCCTGCCTCAGCCTCCTGAGTAGCTGGGATTACAGGCA
TGTGCCACCATACCTGGCTAATTTTTGTATTTTTAGTAGA
GATGGGGTTTCACCATGTTGGTCAGGCTGGTCTTGAACTC
CTGACCTCAAATGATCCACCCGCCTCGGCCTCCCAAAGTG
CTGGGATTAAAGGTGTGAGCCACATATGTATAATATATAT
ATATATTTTTTTTTTTTTTTGAGATGGAGTCTCTGTCGCC
CAGGCTGAATTGCAGTGGCACGATCTCGGCTCACTGTAAC
CTCTGCCTCAGCCTCCCGAGTAGCTGGGATTACAGGCGTG
AGCCACCACGCCCGGCTGCAAGGGATATATTTTAATCCAC
ATTTTATTTATTTAGTTTTTGAGAAGGGATCTCACTCTGT
TGTCCAGGCTGAAGTGTAGTAGCATGATCTCAGTTCATTC
AGGCTTGACCACCTGGGCGCCAGTGATCCTCCTGCCTCAG
CCTCCCCAGTAGCTGGGACTGCAGGCATGCACCACCATGC
CCAGCTATTTAAAAATAAAACAACTTTTTTTGGGATAGAG
TCTTACTATGTTGCCCAGGCTGACCTCGAACTCCTGGCTC
AAGTGATCCTCCTGCCTTGGCCTCCCAAAATGTTGGGATT
ACAGGTGTGAGCCATGCCTGGTCCCCTCATTTTATATAGA
TAAGAAAGTGGAAGCCTAGAGGTAGTTTTCCAAAATCATA
GAGGTATTAAGTGGCAGCACCAGACCCTCAGGCCCCTGAG
TCTGATTCCATATAGAAGCTTCTCCTTTTACTACACTACC
AGGCCCCAGTAATTCTTGGCCTGATTTACCAATGAGGAAG
AATCTTAAAGTCACACTCTCACCTCTTGTCTGAGCAAAAC
TCATTTGAAAATGTTTAACCTTCTCTAAAGTCGTCTTCGT
CGAGGCACACTGATGTCTGTGTCCCTCTCCCAGAGATGCT
GATCTAATTGGTCAGAGCTGCAGCCTGGGTATCAGAGAGC
ATTAAAAGGTCCCCAGAAGATTCTGATGGGCAGCCAGGTT
GAGAACCATTGACTTAGGAGAACCTGTGCAGTAATGATTC
CAAGCCTTTAGTCCAAACCTGCACCGTGAAGGACTCCGAG
GAGGTGCCCCGATTCCACTTAGCTTTGGCCAGATCATATT
CACCCGTGAGATGCTGGGCCTTTAAGATAAAGAAGGAAAA
TGTTCCCTTACCAGGCCTAAGGCATCCTAGCCTACTCTCC
TGTCGTAAGCTCCTGTTAGATAAGAAACCCAAACCCTGGG
CTCCAAGCCAGCAATCCCGGGGTCAGGCGATTGTTTAACC
AGTTTAATTGTTGTGTGAACAAAATGTACCACTGCAGCAG
TTTCTGGAATTTGATCTCAGAGGGACCAGCTCTACTCTCA
CCTCTGCCTGGTGGCCTGAACAGTAAAAACAGCTGATTAA
GCATCCTAGTGCTCTTTCCTCTGGCTCCTGTCTGGTCCTC
CAGGAGCAAAGGATGGCTAAGCTCCAAAACAGGCTGGGAG
AATCAGTGTCATTTCAGGAAACAGACAAGAAAGACATCAA
AGGAGAATGACGGGAGTATGATTAGGAGCTACAGGAGACA
AACACCCACGTGGCTTTTCCTCTGGGGTCCTCTATTGTTT
GCAAAAACCACAATATTAAGACACTCTGCCCATTGTGGGG
ATCATGGAAAAGAAAAGAATTTTAATATTCTGAGTTTTAG
TCTTCATGTTAACACAAATCAAAATATAAAATCCATCCTC
CCTTTTTCCTTTCAGTATCCACCTATTTGTTTTGTTTTGT
TTTGTTTTGTTTGAGACGGAGTCTCATTCTGTCACCCAGG
CTAGAGTACAGTGGTAGATCTCAGCTCACTGCAACCTCTG
CCTCCCGGATTCAAGCTCTTCTCACATCTCAGCCTCCCAA
GTATCTGGGACTATAGGCACAAGCCACCATGCCCAGCTAA
TTTTTTGTATTTTTGGTAGAGACGGGGTTTTACCATGTTG
GCCAGGCTGGTCTTGAACTCCTGACCTCAGGTGATCCACC
CGCCTCAGCCTCCCAAAGTGCTGGGATTACAGGCATGAGC
CACCAGACCTGACCCCACATACGTATTCATATCTATTTTT
AATCTCAGAATAAGTTACCCAGAAGCCTCAACCATCCAGA
ACTAAAATTTATGAACTTGGACTCATGCAGCAAACATTTA
GGCCCTCATTTTGAGTCTCTCACATTTCTTTCTGGTTTTT
TTTTTTTGAAGGGGTGGGGCAGGGTCTCTGTCACCTTAGC
TGGAGTTCAGTGGCACGTGAATAGCTAGGTCTACTGGATA
AGCCACCATGCCTGGATAATTCTTTTATTTGATTTGTTGG
TAGAGATAGGGTCTCATCATGTTGCCCAGGCTGGTCTCAA
ACTCCTGGGCTCATGCGATCCTCTGGCATCTGCCTCCCAA
AGTGCTGGGATTACAGGTGTGAGCCACTGCACCTGGCCCA
TTTCATTTTTAATTCTTATTAAAATTATATTTTTAAACGT
ATCTCAAATATCCTGTATTGATCTGTGTTATCTGCTGGCC
CTGGGCTGGGCATTAAAGAGATTGATAGATAATTAAGACA
TCGTCCTCATGCCCTAAGAGCTCACAATCCAGTTGAAAGC
TACACGTCTGCAATTTACCACGTGACAAGTCAGACTAGGC
CAAGAGACAATAATGACAATAAAAACCCAATTGATTCTCC
TAAGTCTGGTTAGAGGATTTCTCCAACCAATAACAGATTA
GAGTCAGAAAATTCACATGCAGGGAAAAACTGAGATGGCT
GACAGCCTGGAGGGGGGGGAAGAAACACAAAACCAACAAC
TCAGAAACACAACAGCCTGGGACCGGCTAGTGTAGAGGCA
AGTGTTTTACAGGCCTCTGTAGTCCCCTGAAGACATCCCT
ATTTTAATATGGTTGTAAAATAATATTTGTAATAATTACA
GTAAGAGTTATTGCTAGGTGCTGTACTGAGTGCTTCAGGA
TGGACTATGTCCTTTAGTCCTCACAACCACCCTATGAGAT
TGATGTCACTCCTCCACTCCAGTTGAAAGACCTGTAGCTC
AGCAAGGGCCCTCAGCTGCTAGGTGTGGGGTCAGAATTCG
AACCCAGGTCTGTCTCCCTTTCCATTCTATCCCTGAAATG
ATGCTCATGGTTATAACTTCAAAAACACCTGAGAGGTGGC
AAGGACTGGGCAAGGTGATTCATGCCTGTAATTCCAATAC
TTGGAGTCCAAAGAGGGAGGATCACTTGAAGCCAGGGGTT
TACGACCAGGCTGGGCACATAAGGAGAACCCAGCTTTACA
CAAAATTTAAAAATTACCTGGGTGTGTTGGTACATGTCTG
TAGTCCTAGCTACTCCAGGAAGCTGAGGTGGGTGGATTGC
TTGGGTCTGGGAGGTTGAGGCTGCAGTGAGCCATGATCGT
GCATGGCACTCCAGCCTGGGTGACAGAGCCAGAACTTGTC
TCAAAAAAAAAAAAAAAAAAAAAAAAGAGTTAGTAGGAAT
ATCATCTAATTCAATATCCTCAAAGAAAGGTATAAATTTC
AGGAAGATTTCCACCAAATATTGTCCCCATAAGACTGTCA
TGTGTAGGGTTTTGTAGAAGCAGAGCCTCAGACAGGGATC
CAGGCATATGATTTATTGCAGTAGTCTCTCCAGAAAGATC
TATAAGGGTCTGAAAGTGCATAAGGGGAAGGAGCCAAACA
GATCTGTGGTCCCAGGTAAAGTCTAGCCCTGTCCGGATTC
ACAGTGGATGGGTGGGGTCTTCTGGAGCATAAATAATATT
GCAGAATTATCCTCTCCCCACCTTAATGCTCCCTTATTTA
TTTATTTAGTTATTATTTATTTATTTATTGGAGACAGAGT
CTCGCTCTGTTGTCCAGTCTGGAGTGCAATGGCGCCATCG
TGGCTCACTGCAACGTCCGCCTCCCGGACTCAAGCGATTT
TCTTGCCTCAGCCACCAAAGTAGCTGGGATTACAGGCATC
TGCCACCATGCCCAGCTAATTTTTGTATTTGTGGTAGAGA
CAGGGTTTCACCATGTTGGCCAAGCTGGTCTTAAACTCCT
GACCTTAGATAATCCACCCGCCTCGGCCTCCCAAAGTGAT
GGGATTACAGACATGAGCCACCGCGCTTGACCAGTGCTCC
TCCTTGTAAAAATCAGGGGCTCACTCTGTCACCCAGGCTG
GAGTACAGTGGCACAATCTTGACTTACTGCAGCCTCAACT
TCCTGGGCTCAAGCAATCTTCCCACCTCAGCCTCTTGAGG
AGCTGGGACTACAGGTGTGCACCACCACGCCTGGCTGATT
TTGTTTATTTTTTGTAGAGATGAGATCTCCCTAGGTTGCC
CAGGCTAGTCTCGAACTCCTGGCCTCAAGTGATCCTCCTG
CCTTGGCCTCTGAAAGTGCTGAGATTATAGGCATGAGCCA
CTGTGCCCAGGGCTGACCTTTTGTTTTTCCACATCAGTCC
ATCCTTTGGCTGTGGGCTGCCAAAGGATATAAGGGAGTGG
GTGAGTATAAGGGAGTAGGAGAGGCAGCACCCATCATCTG
AGGGCAACTCTCAGGAGGAGAGGGGCACCCATGAGCTGTC
AGCAGCCAACCCCCATGCCACAGAAGTGGGTGTGCTGAGC
CAGGGAAGGGGATCTGGGCAGAGCACCAAAACTGCATCCA
TCCAAACAGTCAGGCCAGGTTATAATCATCTGTTTATGGC
TCTGCTTCCCCCACTATTTGGTGAGCTTCTTGAGGGAGGG
GAGAGTGTCTTACTTATTGTTATGCCCCAGCTCCTAGCAC
AGTGCCCAGCACATAGTAGGCTCTCTATACTTGTCAGCAG
AATGATAAACAGGAGAAAAATTGTCATGGCTCTCAAACAG
GTAAACTGTAGTAGTCTGGGGAAAAGTGCTGATCGAAAGA
GGCGTCGCTGGGCATAGGGCCACACTGAACCACATGGGTG
GTTGGGCAGAAAGACTCACTGAAAACAGCCTACAGCCTTC
CCGTAGCCAGCAGAGCAGAATTTCCTGAGAATGCAGATCT
GTTTATCTAAGCAGTACTTCTGCTTCCCCACTTAGGGAGA
GCATAGCACATCCAAAAGAACCTTTTGATGGCTTCTTACA
AGCAAGAGACATCTGCGCTGTCACCGAGAATTACTTGTAG
AAAGTCTAGCCTAAGGAAATGCTCAAGTTTCTCCTTTTTG
CTACCAGATTTGGTATAAGCAGGCATCGAACTGGCAGATG
ATTGGTGATATGTTCCCCACACCTCTCCAAATGGCCTACT
TTCGCAAGCAACGTCCCACCTTTAAATGAAGCTGCTAGCA
AATGTGGAATGCTGCCTATGTTCTTTTGCCAAGTTGCAGT
ATCAGGCTTATAAGTGAAATACAGTACAGGCGACCTCTAG
AATCTGCATGGCTGCTACTACTCCCATGAAGTATAAAACC
TTTGTACTCTAGAAGCTTACACATTGGGATGTATCTTCCA
CACTTGTCAAAAATCAAGAAAGATGCATGATATCATCTGA
CTTCTTCTTTCTTTTTCTTTCTTTCTTTTTTTTTTTTTTG
AGATAGGGCCTTGCTCTGTCGCCCAGGCTGGAGTGCAGTG
GCACAATCTCGGCTCACTGCAACCTCTACCTCCTGGGTTC
AAGTAATTCTTCTGTCTCAGCCTCCCAAGTAGCTGGGATT
ACAAGCATGTGCCGCCACACCTGGCTAACTTTTGTGGTTT
TTTTTGGTAGAAATGGGGTTTCACCACGTTGCCTAGGCTG
GTCTCAAACTCCTGACCTCAAGTGATCCGCCCACCTCGGC
CTTCCAAAGTGCTGAGATTACAGGCCTGCACCCAGCCTCA
TCTGACTTCTGAATATGGTAGTGAGTGTGGACATCAGATG
TAGTAAGGAAGCTGGTTTTACACCAGAAATTAAGAGATCA
ATGACATGGAGGGTGATGTAATGGGAGAGGAGGTGAGAAC
TATTTCACTAGGTCTCCATTGAGAAAACTAAGAAAATAAT
GATAAGAATTAGTGGAATTCTTGAGGTAAAAGTGAGTTTG
GGGCTAGAAAATGCACATGTGTACCCCAGATCTCTGATAG
GCTCTGCTAGAACGATGGCAGTGTTGATGCCATTGCACCT
GCCTGGTTGCAGGTGGGTGTGTCCTGCCTATGCTGCCATA
TTCTGGCTGGGCTCCCGTAGGAACACAATGTAGAACATCA
ATGGACTTATCCAGATAGTTTGTCTTGGCCAGGACCTGTT
ATTAAGGGAGATGTGTGGGGTGGGAATGCTGGCAAAAGAA
GAAGAAACGAAAAGTAGATTATACAGACTGGTTACCTACA
GAGAGATAGAAAACAGAATCTCACCTGCGGATTTATTTTG
TTTGCCCACAGTTTGTTGCTTTTTAAAATTTTGAATTAGT
TGCCAATTTAAATAATTAAGACATTTCACATAACTATACA
GACTTTTCCCTTCCTCTTGAAAAGTCTAATCACATTCCTG
CATGGCATGGCTTAGCTGGGCTGGGAGCTACTATCTCCTC
TGTACACTAAGCAAGACCATGGGCTCACTCATACAAATGG
CCTGACCCCCATGGGTGCTTGAATTTGAGACTCCTGATAC
TTTGAGTGAATGTTGTGGATAGTTGCTTAGTTTATTTTAT
AATATATATTGTGAAAGGCCCAGGCACGGTGGCTCATGCC
TGTACTCCCAGCACTTTGGGAGGCTGAGGCAGGAGGATCA
TCTGAGGTCGGGAGTTTGAGACCAGCCTGACCAACATGGA
GAAACCCTATCTCTACTAAAAATACAAAATTAGCTGGGCG
TGGTGGTGCATGTCTGTAATCCCAGCCACTCGGGAGGCTG
AGGCAGGAGAATGGCTTGAACCCAGGAGGCGGAGGTTGCG
GTGAGCTGAGATCACGCCATTGCACTCCAGCCTGGGCAAC
ATGAACGAAACTCCGTCTCAAAAAAATAGCGGTAAAATAT
ACATAACGAAATTTACCCTTGTAACCATTTTAAGGGTACA
GTTCAGTGGCACTAAGCACATCCATGCTGCTGTGCGACCA
TCACCACCGTCCATCTCAGAACCTTTTTCATTCTCCAAAA
TGGATATTCTGTACCCATTAAACAGTAACTCCCCATTCCC
CACAGTCTCCAGCCCCTGGCAACACCATTCTGCTTTCTAT
CTTTGTGAATCCGACTACTCTAGGTAACTCATGTAAATGG
AATCATATAATATCTGTCCTTTTCTGACTGGCTTATGTCA
CTTAGCATAATGTCTTTAAGTTTCCCCGTTGCATAGTTTC
TGGCTCAGATCATTCTGGTGCTCATTTTACAGATGAAGAA
GCTGAGGCCCCAAGGGAGCCTGCCAGGGCAGAGGTAGGAT
TGGATCCTGGATCTCCTGCTCAGGACACTCTCCCCAACGT
TGCCCTGTTGAGGTAAACTGAGGAACGGAGAGATTGATAT
GGCAGAACAGGAGGATATTTATTTTAAGGTATGCACCGGC
TCAGTGGATTCACATCCAAAAAGCTGAGCATTGAACAAAG
ACAGAGCAGGGTTTTTATAAGCGGGCTTACAAAAGCAAAA
TAAAGGCAGTTAATCATATAGGGCATAACTTGTGGCCTTG
CATAGCTGGTGGCCTTGTAGCTGAGTCCAAATTAAAACAA
GAACTGGCTAAGTACAGACATTTGTAAAACAGTTATGCTT
AAGAAGCCAGGGAAAGGAGTAACAGGAAAGGAATTTGTCT
TTCTCTCTCTTTTTTTTTTTTCCTTTCAACCTTGCTCTGG
AGGGAGGAGTGGGTGTCTGGAGCCCATTCCTTTGGCCTTG
GCTTTTCGGACAGCACAGCGTTATCTTATAACTGTCCTTG
AAGTGAGCTGCTAAGCAGAGGAAAATTTGCTTCTTTTCTT
TTTAACCCTTGCCTTGCCTGTTACTTTTCTTGGAGTGAAT
GAATATTTATTTTTAAAATTCTGCCTCAGCCCTTCTTAGG
CCAGATCTCACCTTTCTTTTCTAGTAATGCAAGTGAGGGC
AATGTGTTCTTCACAGCAGCAAAGCCATCCTTGTTCATAC
ACGTTGTAGAGTTGCCCTTCTCTGTTTGCCAATTTGAAGG
GTTACCCGACATTAATCTGGGAAGGAAAAAAGAGCTTCCT
CCTAATCAGAACAGTAATGAACACTAATAACCCATTCTCC
TTCTAAGAGCCAAATTTTAAAAAGTCCAGTAACAATAAAT
TAACAAAAAAGATAAACTCATCATTTCCCCTCCACATATC
TTTAGCTAACCCTTGAACCCAAAGAGGATTTTGCCAATGG
CTCTCTAGGAATTGGAGTTGTCACACCACTCTCCTGTTGC
CAGGAAATGAGGAGAGCCGTCCTCATCCACATCTGCAGTA
CCTAGAATAGCCCCCTCTGGCTCTCCAGAGATTGATTCAT
TAGGCAGGGTTGTGTTTAGGTGACGCCCACACACGAGAGC
ATTCATAGGAGCCATCATTTCTCAGTGAATGCGGTCCTGT
AAATGCTGGCGATCCTGTAGCAGTGCTGATTAGCAAGTTG
CTGCAACACCTCCGCATATTTTTTTTTTCTTGCTTCTCAC
TCCCCTGCTTTGTCAAAATGAACAAGAAGGAAGCATGATT
GGGCTGTGCACCGAGGCGGCAAGGAAGCCCTGGATGACCC
TCTTAACAGGTTCATTTCTTCTTGAGCAAGCTTGTTAAAA
GTTAGCATTGCTTAACACAGGCTAATTGGCTTCCCTTTCA
TTTTCTTCCATCCAAGTTTCTATCGGGAATTTTCCTCAGA
ATAAAATGCCAAGTTAGTTAGGCACTTTCTTATTTTAGTC
TTGAGATTACGTTCTTGCTTCAGGAAAGAGTCAAGTTTAA
TTTTACTTCCAAATCAGTCCCTTCTCGTTACTCTAATCAA
CAAGACTTTTCTTGGCTGGGAGGTAGGGGTAGGGGAGGAA
AGGAAGGGAGGAAAAAAAGCAAGAAAAGCAACCTCCTAAA
CATCAACAATCATTTTTCTTGCATGTAAGATTATCAACTA
CTATAGATATAAACATTGTGGTCTAGCACTTCTTTATTTA
TGACTGTGGGAATGAAAATAACTTGGTACTTAACCAATTA
TTTTTAAGAGGTGGTAGCACAGTATTTCTTTGAATGTCGA
AGAACAGAAGTAGAGCCTTTAAGAATTTCTTCCATCTGCC
AGCCTGAATACTGACTGGGTAGAGATTTAAACAGCATGCA
TGCGATAGAATTGGCCTCATTGCTCCATCTGTAGAACACA
AGCTGGTGAAATCCAGTGTGTCTGTGTGACATGCAATTAG
CTCAATCCTGTTTCTCTAGCCAGGGCACCACTTCACTGTT
TGGCCATGGGATGGAGAACACTTTTGCTGGGTGGCAGGAC
TGACCCTGCTGTAAATAGCAACATTTATAGGAATGGGCAC
TTCGATGCCCTGAGAATGATAGTGTGTTAGAAGGCTAAAC
GCTACATAATGAGGTTGATTGGGAATGCCTTTCAACAGCA
GTTTGCTCATTTTAGGGACTTCTTGTCACAGGGATAAACA
GGAGGCAAAATCTGGGGTATTGGTTTTGTGGTTTCAAATG
TCTCTTTGAGTTGGAAACTGCTCAAAATGGAAATGGGCTC
TTTCTGGAGGTAGCACAGACATCACTTTGAGAGGAGATCC
AGAGATGATTAAGATACAGTCCTCGACCCAGGGAGCTCCA
AGATTTGTAGGGGAGGCAGATGAGTCATTGAAACTGAAAA
AATAAAACACCTCGCTGGCTGGGAGTTTGCTCTTGACAAG
AAGAAATCAATCTCTAGACTGATTCTCTTCCTATTGCTGA
GACTAGTGGGGGAGAGAGCCCTGCCTTAGAATTTGATTTG
GCCCAGGGTCAAGAAAATCTCAAGGTCATGGGTCCTTGTA
TAGCTGAAGATGGGATGGGGGTGAGTCAATGACTCTGCTG
TTGGAGAAGGCACTGAGGTAAGGCCAGTTTTTTATGTATC
AGGTCCCCAGGTGTGCTCTAGAAATTGCAGAAACAGAACG
AAGCATAAGATTTGAAAACAAACAAATACACTCCACACGT
TGGAAGCAGGAGAAATCTTGGCATATTATGCTGTTTTGGA
GTGAGGGAGATTTTTCTCTTTCTTTATATAGATTCAGGCA
GGATTGAGTCTGAGACCAGAACTACATCTGAATCATTGTA
AGCCGCTGGGAGGGAGATATGACTGTGCCTTGTACAGGGG
TCTCAGGGTGGAGAATCACTCTGAAGGGTTAAAGGTGAGG
CCCTTGGAAAAGGATGAATCCTGAAGCAGGAAGCAAAGCT
AGCCGCTTCAATGCACTTTTGACGGGGTTAGCACTTTTTA
TTTTCCTAGGATTCTGGGAATGATTCATTTAGCATTCGGT
GTTAAGGTTCTTCCCTCCCCACATTTCAATTTCATATACA
TTTTCACTTCCATCTAAAATGTCAGAAAAGCCTGTTACAT
GTAACACAGCCTATGTCACTGTATTGTGGAGAATGTAGGG
ACAGGGCAGCAATGGGAGAATTGGCCTGGCCTGCATCAGC
TCTCTGCAGAGGTCAGCTTGATGGCAGTGATCCTGGGACG
TCAGTCAGCCCCATTCCCTGGACCTGTTTTCCCCAGATTA
CCAGGGAAAGGTGAGCCTTAAAAAGAAGATCATGGGCTGG
GTGCAGTGGCTCACACCTGTAATCCCAGCACTTTGGGAGG
CCGTGGCAGGTGGATCACCTGAGGTCAGGAGTTCAAGACC
AGCCAGAGCAACATGGTGAAACCACATATCTACTAAAAAT
ACAAAAATCAGCTGGGTGTGGTGGTACGTGCCTGTAATCC
CAGCTACTTGGGAGGCTGAGGCAGGAGAATCACTTGAACC
CGGGAAGCGGAGGTTGCAGTGAGCTGAGATCATGCCACCG
CACTCCAGCCTGAGTGACAGTGAGACTCTGTCTCAAAAAA
AAAAAAAAAAAAAAGAGGATGGGGAAACACTTGGGTCACA
TCACAAATACTCACAAAACAGGGCAAGTGCATTCTTAGAG
TTTTCTAAGCAGAGAGGTTTCAACTCTTCCTCTTCACCCC
CAATTCCCCTGCCCTATTTGCACTGGGCAATTGCAGCCAC
AATTCTGTTATCCCTGGGAGTCCCACAAAGCTATCTCAGC
CACTGGCCAGCAGCTCCTCATTCCTTCTCTGCTGCTTTTG
CTCCAGTAGCATTGCCCCATTCACTGCCCGTGTCAAAGGC
ACCCACGTTGGGCTGCCCACATCTATTGCTGCAAATACAC
TGCAAACTGACCTGCCTCTCCTCTGTCCCAAGTCCCTCAA
GGAATTCAGCACACAGCTCCTTGGTTTGGCCCCTCCTTAG
AAGCCTGCCTCTCCAGCTCTCAGGCAGGAGGCTGTGGCAA
CTGACATGGAAGACAATCAGGGAGGCAGACACTGTTAGTC
CTTAGAAGAGTTCCTTTTCTTGTGCATTGACTTCCATTAA
AGTTCAAACTTTAACAAAGACCATATTTTCCTTCCTATGG
TCCCAAGAACCTCCATGATCTGAATCCCATCTTCTTTTCC
AGCCGCATCTCTCCCCACCCTCTTCACTCTCTTGTGTCTC
CCTAAACCTGCCACGCTGTCTCTCACATGCTAGTCTTTGT
AAATACTGCTCCCTCGCCTGGCAGACTTTTCCTTTAGCCT
TGCCCACTTTTCCCTTATTTGGACTGAGTCCTACCCATCC
TTCTGGCTTCAGCTGTGATACCATTTTTTCTAGGAAGCTG
CCCCTGTCTACTCCCAATATCAGAGAAGGTTGCTCTTTTG
TGCTTCCAGGGTACCCTATGCCACCATCAAAAGGATATCA
CTTAACACCATAATGTCTGTTGACTTTTCAGCTCTCCTGT
CAGACTGTGTGTTCCTTGAGACCAGGAACTATATCTTATA
CTGATTTAAAAAAAGTTTTTTAGAGACAGGGTCTTGCTCT
GTCACCCAGGGGGAGTGCAGTGGCACAATAATAGCTCACT
CCTGGGCCCAAGTGATCCTCTGGGCTCAGCCTCCTGAGTA
GCTAATCTTTCTCTTTCTTTCTTTCTTTCTTTCTTTCTTT
CTTTCTTTCTTTCTTTCTTTCTTTCTTTCTTTCTTTCTTT
CTTTCTTTCTTTTCTTTTCTTTCTTTCTTTTTCTTTCTTT
CTTTCTCTCTCTCTTTCTTTCTTTCTTTCTTTCCTTCCTT
CCTTCCTTCCTTCTTTCTTTCTTTTTTTTCTTTTCTTTCT
TTCTTTCTCTCTCTCTCTTTCTTTTTCTCCTTCCTTCCTC
TCTCTCTCTCTTTCCTTCCTTCCTTCCCTCCTTCCTTCCT
TCCTTCCTTCCTTCCTTCCTTCCTTCCTTCCTTCCTTCCT
TCCTTCTTTCTTTTCATAGAGACAGAGTCTTGCTATGTTG
CTTAGGTTGGTCTTCAACTCCCAGCCTCAAGTGATCCTCC
CACCTCTGCCTACCAAAGCGCTGGGATTACAGATGTGAGT
CACCACGCCTGACTGGTTTTATTTGTCATTTTATTGCAAG
GGAACAAGAGGTGCTAATCGATTGTTGAACGGATGGTGAC
ACATTGCCTGGGACCAAACTTGTATGCCTTGAGTCTCTTC
TTCTAAGACAAGTTTTTCTCCAAGAGGGAACGTGTCCCCC
ATTGCACTTAGGTTCCTGATAGACTTAACTCACTGGTCCT
CTGACCTGAGTTTTAGAGACTCCTCCTATATATGGATCTA
TTAGAGATAGGAAAAAAACAAAGGTTTTTTTTTTGTTGTT
GTTGTTTATTTGTTTGTTTTGGGTTTTTGTTGTTGTTGTT
GTTTTGTTTTTTTGAGACAGGGTCTCACTTTGTCACCCAG
GCTGGAGTGTAGTATTGAAACCATGGCTCACTATATCCTC
AACCTCCAGGGTTCAACGATCCTCCCACCTCAGTCAGCCA
AGTAGCTGAGGCTACAGGCATGCACCACCACACATGGCTA
ATTTTTGTATTTTTTATAGAGACAGGGTTTTGCCATGTTG
CTTAGGCTGGTCTCAAACGCCTGAGCTCAAGCAATCTGCC
CACCTCAGCCTCCCAAAGTGTTGGGATTATAGGTGTGAGC
TACCATGCCCGGCCAACCAAAGTGTTTTTTCCTACTCCCA
GCCACCACAACACTTCTGACACCAGATGTATGGGTTTTTT
CCCCACATACCAAGCAATTCTGACACCAAATTATCCATCA
GACACCAACTGGATGCCTTATAATTTAATTCAATTCAATT
CCAACACTGTCTGCCTGGGCACAGCATCAGATCCCACAGG
TTCAGGGCTCAGTCTCAGAAGACTGCCCCTACTTCCAATG
CCAGTTATGAACCCTACATTGTGACCTGTGCTTCTGACCA
ACCGTCTATAAATCAAGGTTCCTAGGACTCTCTCCTTGGG
TTAGATTAATTTGCTAGGGTGGTTCACAAAAGTAAGGGAA
ACACTTTCCTTACATGTATTGGTTTAATAATAAAGGGTAC
AGATGAGCAGTCAGATGGAAGAGACACACAGGGTGAAGCA
TACGGGAAGGGGCGCGGAGCTCTGTGCTCTCTCCAGCACT
CCACCCCCCAGGCATCTCCATAGGTTCAGCTACCCAGAAC
CCGCTTCTGAACCCAGTCCTTTTAGGTTTTTATGGAGGCT
TCATTACAGAGGCATGAGTGATCAAATCATTGGCCATTCA
TGACCAACTTAACCTTCAGTTCATCTCCCTTTCCTGGAGG
CTGGGGGGATGGGACTGAAAGTTCTAACTCTAGAATCCTG
CCTTGGTCTTTCTGGTGACCTGTCCCCATTCTGAAGCTAT
CTAGTGGCCCCCAGTCACCAGTCATCTCAAATAGCATACA
AAAGACACTCTTACCACGCAGGAGATTCCAAGGTTTTAGG
AACTGTGTGCCAGGAACCAGGGCAGAGACAAAATATAAAT
TTTTTATTATATCACTATATCACAGCATCTGATAGGGATG
CGCCACCACAATGCTTCCCAAACTTTAATTTGGGTAGGAA
TCACCTGGGATCCTATTGAAATGCAGATTCTGGCTCAGTA
GTTGGGACGGAGCCTGAGATGCTGATACTGCTGGTTGGGG
ACTCACACCTTGAATGGTCAGACACAAAAGTAATTGTCTT
GTGCAGTGTCTTTAAACTGATTCCAGAATCCTAACATAAA
AGAACTAGGAAAAGTTGAAAATAATGGAGGAAACTTTCTT
TCTTTTTTTTTTTTTTTTTTTTTGTGGCAGAGTCTCGCTC
TGTCGCCCAGGCTGGAGTGCAGTGGCCGGATCTCAGCTCA
CTGCAAGCTCCGCCTCCCGGGTTTACGCCATTCTCCTGCC
TCAGCCTCCCGAGTAGCTGGGACTACAGGCGCCCGCCACC
TCGCCCAGCTAGTGTTTTTGTATTTTTTAGTAGAGATGGG
GTTTCACCGGGTTAGCCAGGATGGTCTCAATCTCCTGACC
TTGTGATCCCCCCGACTCGGCCTCCCAAAGTGCTGGGATT
ACAGGCTTGAGCCACCGCGCCCCGCCAACTTTCTAGGAGT
TTTATTTTTTATAACGTTTGGTTTTATTAAGAACAGAAGT
TTCGGTGGAGCGCGGTGGCTCACACCTGTAAACCCAGCAC
TTTGGGAGGATCACATGAGCCCAGGAGTTCTGAACCAGCC
TGGGCAACATGGTGAAACCCCATCTCTATAAAAAATACAA
AAAAAAATTAGCCAGGTGTGGTGGCACGGGCCTGTAGTCC
CGGCTACTCTGGAGGCTGAGGTGGGAGGTTCGTAAGCCGG
GGAGGTGGAGGTTGCGGTGATCCACCACACTCCAGTCTGG
GTAATAGAGTGAGACCCTGTTTCAAAACAAACAAACAAAA
CAACACAACGTAAGTTTTCCTTTTTAAGTGCATGTGACCA
CCACTGTAGGTTGGCTCTGCTTACTCCTATGACCAATCCT
CTTCTCCCTTGTCTGTCTGACACAGAGGCTGCTAAGGCTC
CAATGCCCACTTTCTCAGCCTGCCTTGCTGCTCAGGATGA
AATACGTAGAGCTGGGGAAGAGACATGGTTAGTCCTTGTG
TCCTGCCTTAAATGATAATGTGATGGCCATTATCTGGATT
CTTCATGGAATTTCAGCAGTTCCAAGGTGCCAGGCCAGTG
TCTGGGATTCTCTTAGCCTTTCGCTTTTGCTCGGTCAAAA
CAAACCTCTCTGAATACCACCAAAAATCGGGTCAGTTTCA
CATCTCCTTGATCATAATTTTTTCTGCACTTGGTTTGTTT
GAATCAGCATTATATTACATTTTTGGTCATTTTAAACAAT
ACTGGACATCTTAAACTCTAGACTTTTTTGTTTTTTCTGA
GACCAAGTTTCACTCTTGTTGCCCAGGTTGGAGCGCGATG
GCCTGATCTCGGCTCACTGCAAACTCCACCTCTCAGGTTC
AAGCGATTCTCCTGCCTCAGCCTCCTGAGTAGCTGGGATT
ACAGGCATGCGCCACTATACCTGGCTAATTTTGTATTTTT
AGTAGAGATGCAGTTTCTCCATGTTGGTCAGGCTGGTCTC
GAACTTCTGACCTCAGGTGATCCGCCCACCTAGGCCTCCC
CAAGTGCTGGAATTACAGGCGTGAGCCACAGCACCCGGCC
CTAGACTTCTTTTTATGAGATAAAAATAGATCCCTGTTTA
AGCCAGCCTTACTAGAGTTTTATGATCTTTGCATTCAAAC
TGTAATACAGTATGCAGTTTTTCAAAAATTTCTTCTTCTT
TTTTTGTTTTACAGGCAGGGTCTTGCTATGTTGTCCAGGC
TGGTCTCAAACCCCTGGCCTCAAGCGATCCTCCCACCTCA
GCCTCCCAAAGTGCTGGGATTACAAGCATGTGCCACCACA
TCCAGATAGAATGCAATTTTAAAAAATTAATGTTTATATT
CTCTCATTAGCAAACTGATATACACTGCTTACAGAAATCT
TTAAAAATATTTAAAAAGTAGAAATGGGAGAAAAATTAGA
GCCCCAGTCACCAAAGTACTCTTAACATTTTGACATATTT
TCTTCCACTGTTGTGCAGTTGTGATAATATGGTACAACAA
ATTTGTGTCCTTTTTTGTTTACCATTAAAATAAGCACCTT
AAGGATTTCTTTTTGGAATTATGAAAATATTCTAAAATTT
ATTGTGGGAATGATTGCATAACTCTATGAATATACTAAAA
ATAATTGAATTGTAACTCTCAGTAGGTGAATTGTATGGCA
TATAAATTATTTATCTCTCTCTATATACATATGTTTTAAG
AGACAGGGCCCAGGCTGGAGTTAAGTAGTGTGATCACAGC
TCACTGCATCCTTGAACTCCTGGACTCAAGCAATTCCACA
ATAAAGCTATTTAAAAAAAATTTTTTTTAAATAAGCATTT
TCAGGCTAGGCATGGTGGCTCATGCTGTAATCCCAGAACT
TTGGGAGGCTGAGGCGGGTGGATCACGAGCCTAGGCTGTT
GCCCAGGCTGGAGTGCAGTGGCACGATCTCTGCTCACTGC
AACCTCTGCCTCCTGGGTTCAAGTGATTCTCCTGCCTCAG
CCTCCGAGTAGCTGGGACTACAGGCATGTGCCACCATGCC
CAGCTAATTTTTTGTATTTTTAGTAGAGGCAGGGTTTTAC
CATGTTGGCCAGGCTGGTCTCGAACTCTCAACCTCAAGTG
ATCCACCCACCTCGGCCTCCCAAAGTGCTGGGATTACAGG
CTTGAGCCACCATGCCCAGCCTCTGGTGCTTTTTTGTACC
TAGAATTAGCTCCTCCAATATTGTGCCAAAGTATAACATT
GCTTAAGCATTTATTGAGTACTTGCTACAAGTCAGGTGTG
GACCACACTAAGTACATTACGCACATTATTTCCTCAAATT
CTTAATCACCCTAAGAGGCCTATTCTACCCTTGAAAGTTG
AAACTGAAAATCAGGGAGGACAACTAACTCACCCAAGGTC
ACAGGGCCGATAAAGAGAGGAGCCAGGTGCCTACACAGCT
CTGCCTGGTCCCTGAGGCCATAGTTATTACATTTCTTTGT
CAGATGGTAATTTTTTAGAACCTTGCTAAGTTTCAAAGGC
AAAAATGCTATCCTCTTCTAAATTGTTTCCATGGTGTTGG
ACATTTCTTTGTGTTTGCTAAACTAGACACATTTCTCTGC
TGTAAATTAGCTGTTTCCCAGAGTTGGCTATACAATTGGA
AGACTGAATAAAATGCGACCTATGGCTTGTCACCAGTGTT
AGAAAAAAAATGTCAGACAGTTTCCTTGTTTGACACCTGC
TCAAATATGAAAGCACCTTTAATGAGAGCTGACATGACTT
GGGGGATTTCCTAACCATCATGCTCTTAATACAGGTGCCT
CGTTCTCCCATTGGTTCTTTCCACCTGGCTGAGCCCAGAT
ACCAATCTGTGAGAGCAGCACAGTGCAAGGGAAGGCTCCC
TGCCAGGGAGGGCTGTGGGCTAGGCTTGCCCTTCAGGGTA
CTTTTTTGGTTCTTTCCTGAAGCAGGAGGCCTCGCTTGGA
GTATTGCTTTGCTCCTAAATTACTTAACCAAACAGCGACT
TATTTTCCACAGTTATGTAGACAAACACCACGATGATGAA
AATACCAAGCACAGCAAGCTTCAAGCCCATTGGGAAACCT
TCTTCTTTCCAGCTCTCAATAGTCTGGTCTTCTGCGCAGT
AGCCTCTCTTTTTGGTGATAGTCCCATATGTGATTCTGGT
GCTTGGTGCTTTTGCAGCCCACCTGTGAAAACATCAGCGG
CTCTTAGGATTGGACAGCTCCGGTGTACCTGAGCACCCCC
TTAAAGTATGTCTTGAAGCCCAAGGGTGCAGTCATGGTGG
GGATTTAGAGATAGCCTCTCCTCACTAAAAACCTATGCTA
GTTTCTTCTTCTTCTTCTTCTTTTTTTTCTTTTTTTATTG
AGACAGGGTCTTATTCTGTTGTCAGGCTGGAGTGCAGTGG
TACAATCACAGCTCACTGCAGCCTCAACCTCCTGGGCTCA
AGACATCCTCCCACCTCAGCCTCTTGAGTAGCTTGGACCA
CAGGTACATGCCACCACACCCAGCTAATTAAAAAAAAAAA
AATTGTAGGCCAGGTGCAGTGGTTCACGCCTGTAATTCCA
GCACTTTGGGAGGCCAAGGCAGGCAGACTGCTTGAGCCCC
AGAGTTTGAAATCCTGTCTCTACAAAAAATATAAAAGTTA
GCTGAGAACGAGCTGGGCGCGGTGCCTCACGCCTGTAATC
CCAGAATTTTGGGAGGCCAAGGCGGGTGAATCACGAGGTC
AGGAGTTCAAGACCAGCTTGGCCAACATGGTGAAACCCCG
ACTCTACTAAAAACACAAAAATTAGCCAGGTGTGGTGGCG
CACGGCTATAATCCCAGCTACTCAGGAGGCTGAGGCAGGA
GAATCACTGGAACCCAGGAGGCGGATGTTGCGGTGAGCTG
AGACTATGCCACTGCACTCCAGCCTGGACAACAAGAGTGA
AACTCCATCTGAAAAAAAAAAAAAAAAATTTAGCTGGGCA
TGGAGGCTGAGATGGGAGAATCAGTCGAGCCCAGGAGTTC
GAGGCTGCAATGAGCTATGACTGTGCCACTGCACTCCAGC
CTGGGTAACAGAATGAGACCCTGCTTCCAAAAAAATTAAA
AAATAATTTTTTTTTGTACAGATGCGGTCTCACCATGTTG
CCCAGGCTGGTCTCGAACTCCTGGGCTCAAGGGATCCTCC
CACCTCAGCCTCCCAAAGTGCTGGGATTATGGCTTGAGCC
ACTGTGCCCAGTCTCTAATTTCAACAAGTGATATTAACAG
CGTATTGGGGGATGTGAGGTCTCTCTAATCCCACAAAGCA
TTTCTTCATTGTTTCTGCCCACTTGTGTAGCACTTCTCAA
TGCCAGCATAAAGCCTGACTTGGCACAGGCCTTTCAGATC
CCCAGGTCCCCACTGGGAAATTGTATAAGTGGATGGGAAG
CCTCAGTACTCAGGCCCTCTCGTTCCTCCCTTCTTAGGTA
CAAACACCACCTTTCAGGGTGGAGACGAAAAGCGCCTTTG
CAATCTGCTTATTTTGCACTTAAAAGGGCAAGAGCACTTT
CTGAAATTTTTTAGCATGAGCCTTATGTTTCCACTAGTCT
AATTCTGCAAAACCTTCTGAAGTTTATTCAGAAGTTAGGA
AACTCTCCAGAAAGCTTTACTTTCTGACTAATACAATTGC
CTGTCTTGAGCTTTTAGTTGAACTACCTACTCTTTTTATT
CCTTTTTAAAAATTGATACATAATAGATTTACATATTTTG
GGGTATATGTAACTTCATATTACATATATATTTTTTGAGA
CAGGGTCTAACTCTGTCGCCCAGGCTGGAATGCTCACTGC
ATTGCAGCCTTGAACTCCTGGGCTCAACTAATCCTTCTGC
ATCAGCCTCCCAGGTAACTGGGACTGTAGCCACATACCAC
CATGCCTGGCTAATTTTTAAATTTTTCTGTAGAGACAGGG
TCTCACTATTTTGCTTAGGCTGATCTCAAACTCCTGGCCT
CAAGTGATCCTTCTACCTCAGCCTCCCAAAGTGCTGGAAT
TACAGGCATGAGCCACTGTGCCTAGCCAACATGTGCTATT
CTGATACCTTCATATAATGTGTAAAGATCAAATCAGGGCA
ACTGGGATATCCACCACCTTAAATATTTATCTTCTTTTTA
TGCTAGGAATGTTTAAATTATTCTCTTCTAGCTATTTTGA
AGTGTTCAATGGATTATTGTTAACTAAAGCCACTCTACTG
ACCTATTGAACCCTAGGTCTTATTTCTCCTATTTAACCGT
ATATTTATATCCTTTCTATTTTTTTATTTATTTTTTTGAG
GTGGAGTCTCGCTCTGTTACCCAGGCTGGAGTGCAGTGGC
ACCATCTCGGCTCACAGCAACCTCCGCCCCCCTGGTTCAA
GCAATTCCTTTGCCTCAGCCTCCCAAGTAGCTGGGATTAC
AGGTGCATGCCACCACGTCTGGCTAATTTTTTTGTATTTT
TGGTACAGATGGGGTTTCACCATGTTGGCCAGACTGGTCT
CGATCTCCTGACCTCAGGCAGTCCCCCTGCCTCAGCCCCC
TAACGTACTGGGATTACAGGCAAGAGCCACCGCGCCCGCC
CTTATATCCTTTTAAATATATATATATATATATATATTTT
TTGCCTCTTGTCCATCTTCCAGGACGCAAATAGAAAGAAA
TGTTTCCAAATGGCTACATGTCAGGAGACTTGGGTTGTGA
TCTTAGTCCACTGTGACTTTTGCCCTGTCCTCCCAGTTCT
CCTGGGCCTACTTTCTTATCTCTAAATATGAGCAATGAAC
TAGAAACTTTGGCTTTGAAATTGTTGGATATTAAAAATCT
TTCTCCTTTCTCAACAGATTATTTTCAGGCTAAACCCTTC
ACATAGATCTGAACAATGAGTTTTTCCAGAGTTACAGGAT
GCAATATCAATTTCCACATATGCTAAAAAACATCATTACC
TTCTTCCCTTGGAAGGCTTATAATCCAAGCAATAGGTATC
TACAGCTTTGGGTTTAGTGGTGGAAGCCTCAGGCCACTGA
TAAACAGAAAGAAAATGTCAAGAGGAATTTGTTTCCAATG
TCTTGTACAAATAACCTCAGTTTTTATTCTAGAAAAAGTC
AGTTCAGTTTTCTTATTTAGAAAAAGTCTAGATAAAGTAG
TTTGATACTTTATAATACAAACTTGTTTGTCTTTATTCAA
GAATTAGCAAAAACATCCAGGTTCCATGGAGTAATATTTT
GCTTCAGTGACTCGCATGAGAACAATACAAATACAAGGGA
CTAGGGCCACGTGATGAGAACAGCACTCTGTTCTTAAATA
TCAACTCTATTTTGCTTCTTTATTTGTACTTTATTGCTTG
GAGCTCTTTTTTATGAGCATGTGTCATTTTCTACAAAGAA
TAAAGTAATTTTAACAAAACAAGTTGACTATGAACAAGGA
CTAGAAAATAATTTAGGAAAATGAAATGTTACTTTGTAAA
AGAATTAGGAGCAATTGTAGAGGACTCCCAGGAATGTGAA
GATGGGATATCAGATGATGTTGCTAATTCTTTTTTTTTTT
TTTTTTTTTTTTTTTTTTTGAGACGGAGTCTTGCTCTGTC
ACCCAGGCTGGAGTGCAGTGGCCGGATCTCAGCTCACTGC
AAGCTCCGCCTCCCGGGTTTACGCCATTCTCCTGCCTCAG
CCTCCCGAGTAGCTGGGACTACAGGCGCCCGCCACCTCGC
CCGGCTATTTTTTTTGTATTTTTTAGTAGAGACGGGGTTT
CACCGTGTTAGCCGGGATCGTCTCTCGATCTCCTGACCTC
GTGATCCGCCCGTCTCGGCCTCCCAAAGTGCTGGGATTAC
AGGCTTGAGCCACCGCGCCCGGCCTGATGTTGCTAATTCT
ATTGATCAAGCACTAAGCTCCATTTACCCATTAACTCACT
GAGGCCTTCCAGTGAGCGCCACCTGCAAGGGAACACTCCA
CCCCTATCTAGTAAGCACTATTCTGTTTTGGAAATGAGTC
TGAGACAGAAAGGTTAAGTAACTTGCTAGAGGCTACACGG
TATTATTATCAGTGCTTGGACCACTGCACTAGACTTCTCT
CTACCCTTCAGTTTCTAAAAATAATTTCCCCCTGTAGGAA
ATCTTTATTACTCTCATCCACTTAGATCACTCTTCTATGC
TATATTTCTTCAGCCCTAATATATACATTTTATACTGTAG
TGTTTTGTTTGTTTGTTTGTTTTTGGAGACAGAGTCACCC
AGGCTGGAGTGCAGTGGCACGATCTTGGCTCACTGTAACC
TCTGCCTCCTGGGTTCAAGCAATTCTCCTGCCTCAGCCTT
CTGAGTAGCAGAGATTACAGGCATGCTCCACCACACCTGG
CTAATTTTTGTGTAATATTTTTAGTAGAGACAGGGTTTTG
TCCTGTTGGGTAGGCTGGTCTCGAACTCTTGGACTCAAGC
AATCTACCCGCCTCAGCCTCCCAAAGTGCTGGGATTACAG
GTGTGAGCCATTGTGCCCAGCCCTTATGTTTTATTTATTC
ATCTAACAAACATTTGTTGCATGCTGCTCAGTGCCAGGCC
TGACGCCGGCTGTGAAGATTTCAGAAGGGCTTGCCAAACC
GTCCCTGTCCAAAACAGCTCACTACCAAGCATGGCTATTT
TGTAAGTGTTCTGCACTGGTTTCCTTCTTCCCTAATCAGA
CCATCCGTTGGATCTCGTGGAGCTGTCTCCTATTTCTCTT
TAATCAAGCCACAGCATCTAACATTTGGGGCTACTGGTAA
CTTGCCATCTACTCCCCTGCTGGAAGCCCAGGACCCTTGA
ACATAAGAGGCGCCTTCTGCCACCTGCCGTGCTGTCAGAG
CCTGTAGGCTGCAGTGAGTCAGGAACTGGAGAATTCCCAG
GAGTGGGAGAAGGAGCTGGGACTAGCGTCAGACAGGGAAA
GGACTGACCGAGACCAGGACAGAACCACAAGCACAAGGAA
AGTCAAGAGGAGAGTAATGACCTCAATCCCAAGGTAGCCT
GGACTGGAGTGTTTGGAGGGTCCGACAGAAGAGGGGCATT
TGTGTTCATCACGGAGCTACCAGGAGAAAGGAGAGCCTGG
GTCTTAGCAAGGATGTGGTCAGGACACAACCATAAAGTGG
ACCCCTCCAGTGAATGTGGACTATGACCTACGGCAGGCCC
AAGGGTCCCAGCCCAGGGTGGGTTGGGGAGGGCATGGCTT
ACTGTAGCATCACGCACTGCTAGTCACCCTCTACCCAGTA
CAGGTCACCAATGATGGAACAGCTACAGCCTCCTCCGCTT
CCCCTCCCTGTGCCCCCTTCTTAAACACGTTCTCAACAGT
GGTTTAGTGATACCCAAGCAAAACTCTTGCATATGTGGGA
AGTTGTGCACCGTGCAAGAGAGCCACATGCAAGGAGCTTT
TCCCATGTAGACACTGTAGATTGACATACCCTTACCACAT
ACCCTTCCAGGTACAGGGAAGCAAAAGCTCTTGAGGAAGA
GATACTTTGAAATTTCCCACAAAGGTGCCATGTGGGCTAG
TGTTGGCATGTTCATCAAGAGATATTTCTAGCTATTTCCA
AGGGTATTGGAAAAATCATTTATAAGCAGATTCTTTTTTA
AGCTTTTTACTTATGGAAAATTTTAAACATATACAAAAAT
AGACAATAGTATAATGAACCTCCACATACCCATCACATGC
AACTTCTTTTTAATTCTCTTAAATTTAAAAATACATACAT
GAAATGAAGCATTTGGGGTAGAAATGCATTGCAAAATCAA
ATGATAGAATTTTACAGCTTCTAAGCAATCAAATACTCCC
CTTGTGCCATAAGGAGATTTAGGCCTTTGATTTCCTTTTC
TTTTACAATTTGTTTTCTTTGCTATCAATCATATGTAAAG
TTCTCCTGCAGTATGTAGAAGGTGGACATTGTCATTTTCA
AAAATGGGGTAATTATGGCCTATCTACCTGATTGTGCAGC
TATCAATAATTACTATTATAAAGACCATATAACAGGGAAA
ACTGTTATCGATTAGTATTAATAAACAGGGTATAATTGTA
CATAAACAGTGATGTCTACTGTGTAAACATATACTAGATA
TGCATGTAAACAAAAACTAGAGGTAAATTGAAAAAATAAA
ATCAGTTTTTGCATCAAGTGGTGCGTTTATAGTTGATTTA
TATTTCATCTTCTAAAAAATTCCATTAACGCTGTTATAAT
ATGATTTTCACTATAAACAACATTTACAGTGGAGCTAAAA
AATATTGGTGTTTATTAAAGCAGTGGCTCAGTGAGGGTAA
ATGGCACCCAGGAGACACATAATATCTTTGCTCTCTTCTC
CTTAGGCCCAGAGCTAGAATCTGCAAAGATGGCTGTTTTA
GCAAAGCATTCGGAGCCCAGAGCTGGGGAATACGTGGCCC
CCTCTGCTTTTCCACCCTCTTCGCTATACCCTTGGCATTC
AAGTCCGAAAATTCCACCACACTCCCAAGGCCTGAAGCAT
ATTGCTGGCCACAGCTGTAGTTAGTTATAGAAGTAGTAAG
TCAGAGATATGCCAATACAACAAACTGTGACTGTCTCAGT
ACAACACTAGCTACCACGTACATGGCATTCCCTGCGCACC
AGGCACCATTCTAAGCATTTTATATCAATAAACTAAATTC
ATTCTCAAAACCACCCTATGAGAAAGGTGCTTTTATTATG
CCCATTTTACAGATGAGAGCCCTGAGGCATAGAGCGTTTA
AGTAGCTTTCCCACACTCACACAGCTTGTGAGGCAGTGGA
GCCCCACAGTCCCTGCCCATAATCACCACATGGTACTGCA
GCATGATAGTGGAGGGAATTAGAAATACCATGTTCTGACA
TCTATTATCTTGGGCATTTCACATACTTCAATTTACTTAA
TCTTTCTTTCTTTCTTTCTTTTTTTTTTTTTTTTTTGTGA
CAGAGTCTTGCTCTGTTGCCAGGATGGAGTGCAGTAGCGT
GATCTCGGCTCACTGAAATCTCCGCCTCCCCAGTTCAAGT
GATTCTCCTGCCTCAGCCTCCTGAGTAGCTGGGATTACAG
GCGTGAGCCACAACACTCAAATAATTTTTTTTGTATTTTT
AGTAGAGACGGGGTTTCACCAGGATGGCCTTGATCTCCTG
ACCTTGTGATCTACCTGCCTCGGCCTCCCAAAGTGTTGGG
ATTACAAGTGTAAGCCACTGCGCTCGGCCAATTCACTTAA
TCTTTCTAACAACTCTAGGACGTAATTATTACAGTCACCA
TTTTACAGAAGAGGAAGTAGAGGCTTAGGGAGCTAAATTG
TTTGCCCTAGATAACACAATTCATAAAAGGCATAGCTATA
ATTTAAACCCAGATATTCTGGCTCCAATGCTTTAAAAATA
TATTTATATTATTATAGAAGAACTCATCATTGAAAATATG
TCAAAACATGTTTTTAAAAACTGTTCATTAATTAATACAT
TATCAAAATCATTAATTTCCTATGGAAGTAACATTTTTAG
CCAGTAGTTCCATTCTTAATAATTTCAGATGAACTGGCGT
TTTCATAAAGGTTTTTTTTCCAGGTGGACTATTTTGTGCT
AATTCTGGCCTACTTAGGTATATCATAGTCAATCTGAAAT
AATATTGCATATGATATTTTATGTCATATTGTATCACATT
ATAGTTAACAACAAAACACTGGGCTAACATCCAGAGCCAG
AAAGAACAATAATCATTTTGTATTCTCATTAAAATCATCA
AAAAGTATTTTTTTTTTTTTTTTGAGATGGAGTCTTGCTC
TATCACCTAGGCTGGAGTGCAGTGGCACAATCTCGGCTCA
CTGCAACCTCCACCCAGGTTCAAGCAATTCTCCTGCCTCA
GCCTCCTGAGTAGCTGAGATTACAGGCGCATGCCACCATG
CCTGGCTAATTTTTGTATTTTTAGTAGAGATGGGGATTCA
CTATGTTGGCCAGGCTGGTCTTGAACTCCTGACCTTAAGT
GATCCACCCGCCTCAGCCTCCCAAAGTGCTGGGATTAAGG
GCATGAGCCACCGTGCCCAGCCTACATTTGTTTTTTTTTA
AAAATAATCTATCTTGACTAAAGCCATCACTAACCATCCA
TAAAGAAATACAAGTTTGTTTGCATTTCCACAAGACATAT
ATTTACCATGTAGGCTTGAAGCTGGCCAAAATTTCACGGG
CTGACACCTACAATTAAGGGAAGTCAAGAAAAGGGTGCTG
AGAGCCCAGTTTCCTACCCTTTATTTCTCTGATTCTCCCA
ATACTCCTTACCGCTGGACTTGGAGAAGTCAGAAGGCAGG
GATGTCCCTGAAGCTTGGGGATGGCATTCTGTCCAAACTG
AAACATAATACATTCTCCAATTGCTCTAATTCAATAATGC
AATTATTTCTTAAAGGCCTATATGTAGAATTGGACACTTT
TACAAATGACATAGCAAAGCGGAAATTATGACCTGCTTAC
AGGCAGAAAAAAAGAAAAACCTCCTTTTGACTTACAGATC
TTTAAAATTGAGTTAACTCCAAATCCTCTTACTGACTAAA
AATTATTAAGTTAGTAAAAGATCTATAATCATAGCAGACT
TTTACTTCATTGTTTTTACCTGAATCCTGATTTGATAAAG
CCTTTATTTAAAGCGTTGTGTTCTCTTAACCCAAGTAATG
ATTTTGAATTAGTTAAAAGGCTTTAAAAATTATCTGTACC
ACATTACCAAAAGAAAGGTTAAAAACCTTATGATCATCTC
CATTCCCGAATTTTAAAAAATCTTCTGGCAACCAGGGGAG
GTGGCTCACGCCTGTAATCCCAAAACTTTGGGAGGCTGAG
GCGGGTGGATCACTTGAGATTGGGAGTTCGAGACCAGCCT
GGCCAACATGGTGAAACTCCACCTCTACTAAAAATACAAA
AATTAGCCGGGTATGGTGGTGTGCACCTGTAATCCCAGCT
ACTTGGGAGGCTGGGGTGGGAGAATCGCTTGAACCCGGGA
GGTGGAGGTTGCAGTGAGCCGAGACCACACCACTGTACTC
TAACCTGGGTGACAGGGCTATAATCTGTCTCAAAAAAAAA
AAAACAAAAAAAAAAACCTTTTAGTAAACCAGGAATAGGA
ACTTCCTTAACTTGACAAAAGACATCTTCAAAAACCTACA
CCATAAGTCATACTCAAAGGTAAAATATTAGATGTATTTC
CTTTAAAATCGGGACAAAGGAAAGAATGTCCACTGTCGTC
ATTCTCCTACACTAGTATAATGAAAAGTCTTAGCCAGCAC
AGTAAAACAAAAAGAAATTAAAGATATTCAAACCAGGCTA
CAAAATAATCTGCAGAAAAAGTATTATAATTGCAAAAAGT
TTATTGTTGTAAAATCAATATGCAGAAATCAACTTCATTT
CTATACACCAGCAACAATTTAAAATATGCTTTAAAAGAGG
TCCTATTCCCAATGAAGCAAAAATTGAAAGCCTATCTACT
AATAAAGCTAACAAAAGATTAGCATGTCCTTTACTAAGAA
AATTATACAATCTTACTGAAGGACATTAAAGGAAATTTCA
ATAAATGTAAAGACATTAAAATACCCATTTAAATACACAG
AAACACAAAGATGGAAACAAGCAGGGGATTCCGAAAGGGG
GAGCAAGGAAGGCAAGGGTTGAAAACATAGTATTGGGTAC
TATGTTTACTACCTGGGCGATGGGATCATCAGAAGCCCAA
CTCTCAGCGCAATATACCTGTGTAACAAACCTGCGCATGT
ACCCCCTGAATCTAAAATTTTAAAGTAAATAAATAAATAA
TCCACTAAAAAATACCGATGTCTATATGGAAACTTGATAT
ATGACAAGAGCTGACATTGCAGCTCAGAAGAAAAAAAATG
GACCATTGGAAAACGGTATTGGGAACAAATTGGGGTAGAT
GTACTTCTTCCAATTTATTCCGCTAAGTCCAGCCAATCCC
CCTGGACATTATACCTAAAACAAGCCTATGAAGACTCTGG
AAGATATAGAGAGAAGGTCGATGGGCCAGGGAGCTTGAGA
CTCAGGGAAGACAAGGTGGTGAGTTCCCGTGGTTTTCTTT
TTACCTTATATATCCTGGACTGGAAGCTGGAGGGGCTGAC
AACCTGGAAACACCAAGGGATGCAGGTGAAAAAAAAGCTC
CCGGAAAAGCCAAAAGACAAGGAAAAAGGCAGCCTAGTAA
GACAAAAAACTTTTTGACATGAACTTCCTTGTGGCAGCCA
AACAGCCCACCTCCACCCCCGCCAGCCAAGGTGCATAAGA
AGCCTGGACTTTCACCCCCATGTGGCAAACCCTCCTGCTC
CCCACCTGGGTGGTGTCAATGGAGGCCACATGGGAGGCCC
TCCCAGCAACCCAGTAGTAAGGAGGCATCCCCCGCCTCCA
CACACACCCAAAGGTGTCCCCAGTGGGGGCCTGGACTTTT
ACCTCCACCTGGCAGTAAAGAGGCAGTGCCCCTCTTTTCC
CACCAACGTACAGTCAGAGAAGGTCTGCTAAAACAAGATT
TAAAAGCCACCCAGAAGGCCAGGCGTGGTGGCTCATGCCT
GTAATTCCAGCACTTTGGGAGGCCAAGGCAGGTGGAGTTT
GAGACCAGCCTGGTCAAAATGGTGAAACCTCGTCTCTACT
GGAAAAAAAAAAAAAAAATTAGCCAGACATGGTGGTGGGC
ACCTGTAATCCCAGCTACTCAGGAGGCTGAGGCAGGAGGA
TTGCTTGAACCTGGGAGGTGGAGGTTGAAGTGAGCCAAGA
TCACACCACTGCACTCCAGCCTGGGTGACAGCGAGACTCC
GTCTCAAAAAACACAAAAAACAAAAACAAAAACCACCCAG
AGTCTTGTGAGGGGAGACAATGATAGACACTGACACCAAG
GTGACACACGTTGGAATTATCTCACCAAGATTTTTTTTTT
TTTTTTTTTTTTGAGACGGAGTCTGGCTCTGTCGCCCAGG
CTGGGGTGCAGTGGCTGGATCAGCTCACTGCAAGCTCCGC
CTCCCGGGTTTACGGCCATTCTCCTGCCTTAGCCTCTGGA
GTAGCTGGGACTACAGGCGCCACCACCTCGCCCGGCTAGT
TTTTTGTATTTTTTAGTAGAGACGGGGTTTCACCGTGTTA
GCCAGGATGGTCTCGATCTCCTAACCTAGTGATCCGCCCG
TCTCGGCCTCCCAAAGTGCTGGGATTACAGGCTTAAGCCA
CCGCGCCCGGCCATCTCACCAAGATTTTAAAGCAGCCATC
ATAAAATGTTTCAATGAACAATATGAACATGTTTGAAATA
AATGAAAAAATATAAACTCTTTGCAGAGAAGTAGAATATA
TAAAGAAGAACCAAGTGCAAATTTTAGAACTGACAGCCTG
CACAGCAAAGCAAGATCCCATCTCTAAAAATAAAAGATAA
AAAAAAATTGCCAGGCATGATGGTATGTGTCTGTAGTCCC
AGCTACTTGGGAGGCTGAAGCAGGAGGATCGTTTGAGCCC
AGGAGTTTGAGGTTACAGTGAACTATGATCGTGCCACTGT
ACTCCAGCCTGGGTGCCAGAGTGAAATTCTGCCTTAAAAA
TATATATATAACTGAAAAAAATACAACCAAAATATGGGCT
CAACAGCAGAATAGAGAAGACAGAGAAAAGAATCAATGAA
TTTGAAGATAGAACAATATAAATCACCCAAACTGAATGAC
AGACAGAAAACAGAAAACAATAAACAGTGTCTCAGGGTCT
TATGAGACTGTAATGAAAGACCTAACATTTGTGTCATCAG
AGTCCCTAAAAGAGAGAAGAATGAGGTGGGGCTAAAATTT
TTTTTGAAGAAATAATGACTGAAAATGTCCCAAATTTGGC
AAAAGACATAAATCCACAGATCAAGAAGCTGCATGAACCC
AAATCAGATAAACCTAAAGAAATCCATGCCAGGACACGTC
ATAATCAAACTTCAGAAAACTTTTGTGTAATAAAGGACAT
TATCAAGAAAGTAGCCAGGCGTGGTGGTGCATGCCAATAG
TCCCAGCTATTCAGGAGGCTCAGGCAGGTGGACCCCTTGA
GCCCAGGAGTTTGAAACTAGCCTGGGCAACATAGTTTTTT
TGTTTGTTTGTTTGTTTTTTGAGACTGAGTCTGGCTGTGT
CCCCAGGCTGGAGTGCAGTGGCGCGATCTCCGCTCACTGC
AAGCTCCGCCTCCCGGGTTCACTCCATTCTCCTGCTTCAG
CCTCGGGAGTAACTGAGACTACAGGCACCCGCCACCGCGA
GCATAGTTAAAAAGACAATGTATAGACTTCAATGTATAGA
AAAAAACTTGCACATCATATATCCGGAGTCTATTATTTAG
AATATATAAAGAATTCTGACAACTCAAAAAGAAAAAGAAA
ACCCAGTCTAAAGATGGGCAAACGACTTAAACAGACATTT
CTCCAAAGAAGATATAGAAGTGGCCAATAAGCACATAAAC
TTCCTTATAATAAGATAATGACATATCTTGATATAATGAT
ATAATAAGATAATGACATCATTAGTCATTAGGGAAATGCA
AATCAAAACTACAATGAGATACCACTTGATACCCAGTAGA
ATGGCTATTAAAAAAAAAAAGGCAGGGAACAGTGGCTCTT
TGGAGCCAGCACTTTGGGAGGCCGAGGTGGGTGGATCACT
TCAGGTTAGGAGTTCGAGACCAGCCTGGCCAACGTGGTGA
AACACCATCTGTACTAAAAATACAAAAATTAGCCGGGCAT
GGTGACAGGCACCTGTAATCCCAGCTGAGGCAGGAGAATC
GCTTGAACCCAAGAGGCAGAGGTTGCAGCAAGCCGAGATC
GTGCCACTGCACTCCAGCCTGGGTGACAGAGCAAGACTCT
GTCTTAAAAAAAAAAAAAGGAAAATAGCAAGTGTTGGCAA
GGATGTAGAAATTGCAACCCTCATACGTTGCTAGTGGTAA
TGTAAAATGGCCCAGTCGCTGCAGAACACAGTTTGGCACT
TTCTCCGAAAGTCAGACATAGAATTATTATATGACCCAGC
AATTCCACTCCTAGGTACCTAGCCAAAAAAAATGGAAATC
AGGTACTCAAATACTTGAACATGAATGTTCATAGTGGCAC
TGTTCGCAATAGCCAAAGGGTAGAAACAACCCAAATATCC
ATCAGTGGATAAATGAATAAACAAATTGTGGTTTTTACAT
ATAATGGAATATAATTCAGCCATAAAAAGGAATGAAGTGC
TGATGCAAATACATGGACACATGGATGAACCTCAAAAACC
TTATACTAAGCAAAAGAAGCGAAACACAAAACATCACACA
TTGAACAATTCCATTTATGTGAAATCTCCAGAAGAAGTAA
ATCCATTAAAGCAGCAGATTGATAGCTGCTGCAGGGGTGG
GGTGGGGTGGGGGGTGGAGTGACTGGGGAGTAACTGCTTA
GTGGGTATTGGTTTTATTTTAGGGTGACAAAAATGATTTG
GAACTAAAATAGAGGTGGTGGTTTCACAGCAGTTTGAATG
TACTAAATGCCACTGGATTGTGAACTATATTATTTGTTTA
TTTATTTATTTAATTTTTTTTTTTTTGAGACAGAGGTTCC
CTCTTGTTGCCAAAGCTGGAGTGAATTGGCGCGATCTTGG
CTCACCGCAACCTCCACCTCCTGGGTTCAAGTGATTCTCA
TGCCTCAGCCTCCCAAGTAGCTGGGATTACAGGCATGCAC
CACCATGCCCAGATAATTTTTATATTTTTAGTAGAGACAG
GGTCTCACCATGTTGGCGAAGCTGGTCTCGAACTCCTGGC
CTCAGATGATCTGCCTGCCTTGGCCTCCCAAAGTGCTGGG
ATTACAGGTATGAGCCATTATGCCCAGCCTTAAATTGTGC
ACTTTAAAATAGCTAATTTTATGTTGTGTAAATTTCATCT
CAATTTTTAAAAATTTTGATTCTTGTCATTGTACCGTGAT
TATAGAAGTGATATAATGTCTTTATTCTAGGAAATACATA
CTGAAATTTTGGCAGAGGTCAAAAAAACATGATGTCTGCA
GTTTGATCTCAAATCGGTCAAGGAAAAAAGATAGATAAAA
TTGTAAAACACAGATGGAAAAATCTTAATAATTGGTGAAT
TTGGGTTTGGTTAGATTCAATATGGCCATGTAACAATTCT
TCTTACATGGTTTGAAATTATTTCAAAATAGGCTGGGCAC
GGTGGCTCACGCCTATAATCCCAGCACTTTGGGAGGCCGA
GGCGGGCAGATAAACTGAGGTCGGGAGTTCAAGACTAGCC
TAACCAACATGGAGAAACCCCATCTCTACTAAAAATACAA
AATTAGCTAGGTTTGGGGGTGCACACCTGTAATCCCAGCT
CTCAGGAGGCTGAGGCAGGAGAATTGCTTGAACCCGGGAG
ACGGAGGTTGCAGTGAGCCGAGTTCATGCCATTGCAATCC
AGCCTGGGCAACAAGAGGGAAATTCTGTCTCAAAAAGGAA
AAAAAAAGAAATTACTTCAAAATAAAAACTACAAATATAA
GCACATTTAATTTTTAAAAGGCACCAAGAACAGAGTAAAA
AGACAAGTCAAAACTACTAGAAGATACATGCTACACATAT
AGCTAACAAAAGATTGGTAACCACAATATATAAGGAGCTC
CTATAAATTAACAAGAAAAAGATAAACAACCTAATAAAAA
ATGGGCAAAAGACATGACTAGGCATTTCACAGATGAGAAA
ACACAAATGACCAATAATTGTGAAAAGATGCCCAAACTTA
TTAATAATAAAATACATACAAATTACAATAATAAAATACC
ATCTTACACCCACCACATTGAGAAAAATAAATCTGGCAAC
GCTCAATTCTGAAGAAGATTTAGAACGATGGAGCATTTTT
TTTCTTTTTTAAGACAGGATCTTGCTCTGTCACCCAGGCT
GGAATGTAGTGGCAGGATCAAAGCTCATTGTAGCCTTGAA
CTCCCAGGCTCAAGCCATCCTTCTGCTTCGGTCTCCTGAG
AAGCGAGGACTGCTCAGCTAATTTTTTTCTTAAATTTTAT
TTTTAGAGACAGGGTCTTGTTATGTTGCCCAGGCTGGTCT
TGAACTCCTTACTTGAACTTCTCACCTTGGACTCTCAAAG
TGCTGGGATAATAGGCATTAGCCACCATGCCCAGTTCCTG
GAGTTCTTAATATATTGCTGGGGGAAGCAAAAAATGGTGC
AACCATGTTGTAGAGCAATTTAATATAATCTCTTAAGTTG
AACATGTGTAGACCCCTTCCATTCAGCAGTCCTACTTGTA
GGTACATTTACGCAATCAGAAAAAAAATTCTTACACATAT
ACACACTGGGTCCTGTACCACAAAGTTTGTAACAGCATTG
TTTGTGTTACGAAAATCTGAAAACAATCCAAATGTCCAAC
AAATAGGGAATGAATAAAAATACTTCTCCAATAATTCTAT
ATAGCAGTGAAAATAAATGAACTGAAGCTACCAGTAATGA
CCATGTAAGCTCACAGCATGATGCTAAATGGTAAGGGAAG
CTGCAGAAGAAAACTTGCAGTATAATATCGTTTAAATAAA
ATACAAAATCATGAAAAACTAAACTAAAGTTTGTGAATAC
TATGAAGAAAAGAGAAAGAAGAATAAGTAGAAAATTCAGG
TTAGTGGTTGCCATGAGGGAACAGGAAGATGTCCCAAGAG
GGATACACTGGGGGCTTCAACTGATTCAGCAATGATTTAT
TTTTTTAATCTTTGGGATGGGAATCCAACTTCTCATTACG
TAATTCTTTATTCTTTTTCATATGCATAATGTATTTTATT
TTAAAAGATTTTCAGACACAGTTTTTTCCTTCCCACTTGG
GCTAATTCCAGCTACCAATCTGCATATGTCAGCCCATTTC
TAACTGTGCTGATTTCTGTGCCACGGTTTTAGTTTGCGAT
TGGAAGGGTCACCAAGAAGTGCCTCCCATAGACTCTCGCT
ACGCAGCAATCATCAGAAAGACCAGCCTTTGCTTCCATGG
GAAAACAGATGTCCCGAGTCCTTCTGTAATACCACGGAAA
GGACACTGAGGGGAGCTATTTCATCACTCAGGTGCCTGGT
CGTTTTTCCTGCCCTGTGGCCTTTTGATATAACGGAGAGG
GCAACAGAATGGAAATTAGGACACTAGTTTCTATTTCCAA
TTTTCCTCTAATCCTCTATGTGGTCTTGGGCAAGTCATAT
TCCCTTTCTGCCTGTTTCCTCATCTGTAAGATAAATCACA
TAGCCTCCTCCAAGATGCCTTTCAAATACGAAATTCCATG
ATCCATAATTATCTACAGGCTGGGCACAATGGCTCACACC
TGTAATCTCAGTGCTTTGGGAGGCCAAGGCAGGAGGGTCC
CTTGAGCCCAGGAGTTCAAGACTAGCCTGGGCAACACAGC
AAGATCTCCAAAAAAATTTTAAAAATTAGCAGGGTGTGAT
GGCACACACCTGTAGTCTTAGCTGCTCAGCAGTCTGAGCC
CAGGAGGTCGATGCTACAGTGAGCTGTGATCCCACCAATG
CACTTCAATCTGGGTGACAAAGTGAGACCCTATCTCAAGA
AAAAAAATTATAATAAATCATTCCTGGACTCAAGAATTGT
AATGAATAACGCCTAGTGCTTACGAAGCCTTGACAAGTCT
CAAGAGATTAAAAATAACTCAGGGGTGCTCATATGGGAGG
TACAACAGGAAACTCCTCTTCCTAAAATGAAGACATAGAT
CCATACTCACAAAGCAAAGTATAATTTAGCTAAATATGGG
TATATTCTTAGATGAAAAAGAAAAGAAAGCTGAGTTTTCT
AAACAAATCCATATTTTTTTCTACAGGAGAACAACACTGC
TCATAATTCAGGTTTATGAAGTAAGTAAGTTTACCTTTAT
TATCATCTTGGAATCATTATATTCAGGGTTTATTTCCACT
ATTTCCTCTTGCCGCTCTTGAATTTCAAAAACTGGGTTCT
ATTACACAGAAAAGAAATCAACGTTTAATCAATAAGATCA
AGATATATTGATCATATCTACCAGGAGGTCAATATTTTTA
CAGAAAGAATGTTAAATTAAATTCCTTGTAAAGATGGCAT
TTAGCAGCCCCCTTAGCACACATCAGAGGTAAGAAGAAAG
GGCTTATTGAGCAGTTAAGAAACTATGTAATTTTCTTTTC
ACTTTGACCCAATTTGAATATACAACTACTATTGGGAATA
AGGATGTTTTTCAATTATTTAAGAAACTATTAGAGGGATG
TTTAACATCAGGTCTTCTAAAACCTGTATATACTACTTGA
ATCACACACTACTTAATTGTAGTTCTTTAATACATATTCC
CATGATACACTAAGCCTGCTTGTGGCAGCCTTTGGGGTGG
GCCCTGCACAGGCTAATGTAGGCTTACAAGGTATCTCATA
AGCAACAATAGAAATTGAGGCACAGAGAGTTAAAATCCCC
TTAAAGTTTTGGCAGAAACACATTGAAATAAACTTAAAAT
TTGGAAGTAAAAATGAGACATGCAGTTTTCCTTCCCTTCT
TTATCATCCCCTGGGGTGTCAGTACGCTCTGCACATGGAG
AAAGGAGGCAGAAGGGACATGGATGCAGAGGTGTTGGCAT
GCCTGGAGGCCAAGAAATGGAGTAGCGAGGTTGTGGAGGG
TTTCTGCCTGCCTGGTAGTAGAAGAATTAGAGCACTGGGA
GGGGTAGGGGGACCAGCATGGACACGTTAGTGTGCCCTGG
CACAAGGGAGAGGGACAGTGAGGGGAAGGAAGAGGGCCCT
CTTGTAGTGGGGGCTGCAAGGAGGTGTTGGTATATTCCAT
GGTCAAGGAGGCAGTTACGGGTGATAAAGAGAAGGAAGTG
GTTATTGTGATTGCGTGATTAGTTACACTGAGAAAATTAG
AAAATTGAGGCTGAGTGTGGTGACTCACACCTGTAATCCC
AGCACTTTGGGAGGCCGAGGCAGGTGGATCACCTGAGGTC
AGGAGTTCAAGACCAGTCTGGCCAACATGGTGAAACCCCA
TCTCTACTAAAAATACAAAAATCAGCCGAGTGTGGTGGTG
CGCGCCTGTAGTTCCAGCTACTCAGGAGACTGAGGCAGGA
GAATTGCTTGAATCCAGGAGGTGGAGATTGCAGTGAGCTG
AGATTGCACCACTGCACTCCAGCCTGGGCAACAGAGCGAG
ACTCCATCTAAAAAAAAAAAAAATTAGAAAACTGAGTGAA
AATGTAAATACAGTGAGGCTAATGGAATCTATAATCAGAG
GATAATGGAATCACTGTCAGAGAAGTGATTTTATAAAAGT
GAATGATTAGAAAGAACATTGGATTGTTAGATTGCAATTG
GAGATAAATAGAAACTCATAGTTTTTGATTTTATGTACAC
TTACATAAAAATAGAGATGTATGTATGTGTATGTACACAG
AGACATACATTTATTTTCTAGCTCTGTCCACTGAAAAGGG
CCTAGAAGCAATGATACCCAGTAGAAAGGTGCTCACTGAA
GGCCTAGATCTCGGCTTCCAAACACCATCTTGTGAAAGGA
ATCAAGGCTCCTGGGGCAGGAAAAGTACAAGATGAGTCTG
AAGCATCTTTTCGTGCCAGAAACCAAGGAAGTGCTCAAAT
AATGATGAGGACATGTCAAAAGGACCCAGTATCTATCTTG
AAGGGGCTCCTACTAGCCAAAGCTGGGAAATTTTGAGTAT
GAAAATAGTGATGTCAATGGATACAACCCATTGGACGAAA
AGAAATCAATGAATTCATACTTACATGAATGAATGAGTGA
GTGAGTGAGTGAATGAGTTATTGAATGAATAGGGAGAAAG
GAAAACGCTTCTTACGGTATAATGCCAACTAACAAATGTA
GAAGGACTGATAGAAATAGAAAATCTCAATAGGCCATCAC
CATGGTGGAAGCTGATTCAGGCAGAGGGTTCCACAGATAC
TAAGGCTAACGAGTGAGGGTCCATGAGGAACAATATGTTG
GTGTCATTTCAAAATATCTCCCCACAGAATGCTGTTCAAT
TACAAAGGCAAAAATAATGTTTGAGGGTTTTTATTTTGTT
TCATTTTGACACAGGGTCACTTTGTCAACCCAGACTGGAG
TGCGGGGGCACAATCTCGGTTCACTGCAGGCTCAATCTCC
CAGGCTCAAGCCATCCTCCCACCTCAGTCTCCTAGGTAGC
TGGGACTACAGGCACGTGCCACCATGCCCAGCTAATTTTT
GTGTTTTTTTTTTTGTAGAGAAGAGGTTTCACTATGTTAT
CCACTATTGAATTCCTGAGCTCAAGCAATCCACCTGCCTT
GGCCTCCCAAAGTGTTGAGATTACAGGCATGAGCCACTGC
GTGGCCAAGAAACCTGACAAACATCAACTTTTCCAGGTAA
TCAAGGTTAACATTATTAGCAGTGGGACACAGTGACATTG
TTTGTCCCGTGGCGATGTAATGAGAAGAGCACAGAGCCAT
TTCTAAAGAATTCTGGCCAAGAACGCATGGCTTTTAATAC
TAGTCAAAAGGAAAAATCAGACAAATCCAACACCCTTGTG
ATGTTGTGATACAGTAAGAAACATACACCTGGTCTTCTGT
CCCCTCTCCTGGCACAGAGCTCCTGAAATCCTTGTAACTT
CCTCAGTGATAGGTGTGATAGAAGCATCTTTTAGTATACT
ATTTTTGTCTTAGTCCCAGGTTCCTGACACAAGAACTTCT
AAGGACCCTTGGAATCTCTGGAGCTACAGGAGTTATCTAT
TTTATATGCTAATGAGTTGACTGGTGCCCAAAGACCCTTA
GATAGCTTCAGAATGGGGTCTGGTCATCAGAAAGGCCAAC
CATGTGATTAGAAGATTTGAACTTGGGGCTGGGCACGGTG
GCTTAGACCTGTAATCCCAGCACTTTGGGAGGCTGAGGCA
GGTGGATCACGAGGTCAGCAGTTCAAGACCAGCCTGGCCA
ACATGATGAAACCCTGTTTCTACTAAAAATACAAAAATTA
GCTGGGTGTGGTGGCATGTGCCTGTAATCCCAGCTACTTG
GGAGGCTGAGGCAGGAGAACTGGTTGAACCTGGGATGGGG
AGGTTGCAGTGAGCTGAGATCGCACCATTGTACTCCTGCC
TGGACGACAGAGCAAGACTCCTTCTCAAAAAAAAAAAAAG
AAGATTTGAACTTGGAGCCCCACCCCTTGACCTCCAGGTA
GAGGAGGGGAGCTGAAGGTTGAGTTAATCACCGATAGCCA
ATGATTTAGTCAATCATACCTAAGTAACAGGACCTCTATA
AAACTCCTAAAAGACAGAGTTTAGAGAGTTTCTGAGTTGG
TGAACGCATTAAGGTACTTAGAGGGCAGCGCGCCCAGAGA
AAGCATGGAAGCTCTGCGTCTCTTGACCTAGACCTTGCCC
CCTGCATCTCTCCCATTGGCTGTTTCTGAGCTATATCCTT
TAAAATACACTAGTAAGGAAAGAGCACTCCTGAGTTCTGT
AAGCTGTTCTAGCAAATTAGCAAATCCAAGGTGTTGTGGG
AACCTTTGATTTTTTGCGAGTCAATTAGAAGTATGGGAGA
CCCAGGACTTGAGATTGGCATTTTAAATGGGGGCCGTCTT
GTGAGACTGAGGCCCTTAACCTGTGGGATCTGACGCTAAC
TCCAGGTCTATAGTGTCAGAATTCTACTGAATTGTTGGAC
ACCTGACTACTGTCTGGAGAGTTGGAGAACTGGTTGTCAT
GAGAAAAAAACCCCACACATTTGCATCAGAAGTGTTCTGT
GGGTAGAGAGATTTCCTAGTAACCCTACAGAATGAAAGGC
CTGTACTCTTGAAAACTGTCAAGGGCAGAAATGACAGGGA
AAGACTGAGGCACCATGGCTCCAGATCGAAGGAGAAGGAA
TAGATGACAACTAAAGGGAGCATGTGTTCCTGGAGTGGTT
GTGGATGAAAAAGCAAAAAGACATCATTGGGACAGTTGGT
GAAACTTGCATGGGGTCTCAGTACTGGCTGGAAGCATTGA
ATCAGTGTGGATTTCCTTATCTGGAGGGTCATATGGTGGT
TATGTAGTAGAGTGTCCTTTGGTGGGCAGAATACTTACTG
GGGAGCCCAGGGGCTTCATATCTGCAATTTGCTCTCAAAT
CATTCAGAAAGAGAAAATGGTAGGGTACACACACACACAC
ACACACACACACACACTCCTCAAACGTGATACAAGGTACC
AACTGAGGAACCTGAGCGGAAGGAATGTGGGTGCTCTTTG
TACTATTCCTGCAACTTTCTGTAAGTTTGAAAATATTTCG
AGAGGTGTGGAGAAAGATTTAATAACTTTTTCTTTTTCTT
TCTTTCTTTCTTTCTTTCTTTTTCTTTCTTTCTTTCTTTC
TTTTTTTTTTTGGAGACAGGATCTCACTCTGTCACCCAAG
CTGGAGTGCATTGGTGCCATCACTGCTCACTGCAGCCTCG
AGCTGGGCTCAAGCCATCCTTTCACCTCGGCCTCCCGAGT
AGCTAGGACCACAGGTGCACACCACTATGCCCAGCTAATT
TTTTTGTAATTATTCTAGAGATGGGGTTTTGCCATGTTGC
CCAGGCTAGTCTCGAACTCCTGGGCTCAAGTGATCCTCCC
TCCTTGGCCTCCCAAAGTGCTGAGATTAAAGGAGTGAGCC
ATCAAGCTCAGCTAAATTTAAGTATAAGATTAAGAAAGAG
GAGTCTCAAATACTGGGAGGGCACAATGACTTAAACAAAC
AGACAACAACAACAAAAACCAAGGCCTCTGTCACCCAGGC
AGGAGTGCAAGTGGTGTGATCTGAGATCCTGGGTTCAGGT
GATTCTCCTACCTCAGCCTCCCAAGTAGCTGGGACCACAG
GTGTGTGCCACCATGCCGGGCCAATTTTTTGTATTTTTAG
TAGAGACAGAGTTTCACCATGTTGCCCGGGATGGTCTCCA
ACTTCTGGGCTCAAGCAGTTCACCCATCTCAGCCTCTCAA
AGTGCTGGGATTACAGGCGTAAGCCACCAAGCCTGGCCAG
CATATGATTGTTTTTTTAAAGTTCAGTCTGCTTCTTTCAA
CACTCAGGGCTTACAGAAAGTAATCTTTAATTATATCTGT
ATATTTACTTCTATAAATATATCTGTAGGCACTCGATAAA
TCACATTCTGTGGCACTTAGAAGTTCAATACTGAAGATTC
GTTTTCCAGTGTTATTTTTCACTAAGTATATTTTTTTGTA
CTACAGGTAATTAAATAACATGCTTTTTATGTAACAATAA
TGTTAATGATAATAATACCTCTTATTTGTACTTGCCTCTT
ATTACATATACATATACTATTCCGCTTTGCATATTTCATA
TCACATATACATATACTACTCCGTTTTGCATATTTCAGTC
TTCACAACACTGTGAGGTTGAGACTGTTCTTAAGCTTATT
TATAGATGAGGAAACTAAGACATAGAGAGGTTGAGTGTCT
TGTCCAAGTTAGTAGTAGAGCTGAAATTTGAACCCAGGCA
GTCTGGCTCTATAGTCTTTTTAATTTTTTTTTTTTTTAAG
AGAAGGCCTCACTCTGCTGTCCAGACTGGAGTACAGTGGC
ATGAACTTGGATCACTGCAGCCTCAACCTCCTAAGCTCAA
GTAATCCTCCTGCCTCAGCCTCCTGAGTAGCTTGGCTTGC
ATGCCACTATGACCAGTTAATTAATTAATTAAATTTATTT
ATTTATTTATTTTTGAGACAGAGTTTCACTTTTGTTGCCC
AGGCTGGAGTGCAATGGCACGATCTCGGCTGACTGCAACC
TCTGCCTCCCAGGTTCAAGTGATTCTCCTGCCTCAGCCTC
CGGAGTAGCTAGGATTACAGGCATGCACCACCACGCCCAG
CTAATTTTTTGTGTTTTTAGTAGAGATGGGGTTTCTCCAT
GTTGGCCATGGTTGGTCTCGAACTCCTGACTTCAGGTGAT
CTGCCTGCCTCGGCCTCCCAAGGTGTTGGGATTACAGGTG
TGAGCCACTGCGCCCAGCCCCCAGTTCATTTATTTTTATT
TTTCTTGTAGAGATGGGTTCTTGTCATGTTGCCCAAACTG
GTCTTGCACTCCTGGGCTCAAGTGATCCTCCTGCCTCAGC
CTCCCAAAGCGCTGAGATTACAAGCATGAGCCACTGTACC
CAGCAGAGTCCATATTTGTGTTACACATATTCTTTGTTAT
TTTTGATACACATATTCTTTGTGTCCAGAGCTCATTTTCA
AGTTTCTTCATGATCGGATCTATGCCTTTTCCCTACTTAT
TTTCTTCCTCAAGAAAATCTAGCACAATATCCTGTACTCA
ATAGTTGTTGACTCATAGGCTGAGACCCAGGGGTGGAAAC
TGTTGCAACCATTCCCTGAATGGTCATCCATTCACAATGA
TCTAAGCATCATCTCTCAAGAGACTACATCAAGGTACATC
TAAGCGACAAAGTATATGGTACATAATAGGAAGTCAGAAA
GAGAGAGATCATCAACATCAGTAGAGGAAAGCTCCTTTCA
GTTCAGCCAACAGGGACTGAGTAACTCCCCTGCCCCACCC
TGCCCCCAGATGCCTGGCATAGAATTCAATGCAGAGGAGT
CAAAGCGTGGGTTTTCATCTTCAACATTTTACAGCCTGCA
GCAAAAGCTCCTGGGCGGAGGGTGGGGTGGAGGCTGAATG
AAAAAGTAGTGGGGCATGGTGCCCCGTGCCTGTAGTCCCA
GCTACTTGGGAGGCTGAGGCCAGAGGTTAACTTGAGCTCA
GGAAGTCAAGGCTGCACTGAGTTATGATGCCACTGTACTC
CAGCCTGGGCAACTGAATGAGACTCTGTGAGAAAGGAAAG
AAAGAAAGAAAGAAAGAAAAGAAAGGAAGGAAGGAAGGAA
GGAAGGAGGGAGGGAAGGAAGGAAAGAAAGAAGGAAGGAA
GGAAGGAAGGAAGGAAGGAAGGAAGGAAGGAAGGAAGGAA
GGAAGGAAAAGAAAAGAGAAAGGAAGGAAAAGAAAGGAAG
AAAGAGAGAAAGAAAGAAGAAAAGAAGGAGGGAGGGAGAG
AGGAAGGAAAGGAAAGATGGAAGGAAAGAAGGAAGGCAGG
AAGGCAGGGAGGGAAAGAAAGGAAAGAAGGAAAATGAAGA
AAGAGAAAAAAGAAAGGAAGGAGGGAGGCAGGGAGGGAAA
GAAAGGAAAGAAGGAAAAAGAAAGAAGAAAGAGAAAGAAA
GAAAAGAAAAGAAAGACAAAGAAGGGAGGGAGAGAAAGAA
AGGAAGGAAGGAAAAAGAAAGAAGAAAGAAAGAAAGAAAA
GAAAGAAAGAAAGAAAGAAAGGGAGGGAGGGAAGGAAGGA
AGGAAGGAAGGAAGGAAGGAAGGAAGGAAGGAAGGAAGGG
AGGAAGGAAGGAAGGAAGGAAGGAAGGAAGGAAGAAAGAG
AAAGGAAGGAAAAGAAAGGAAGAAAGAGAGAAAGAAAGAA
GAAAAGAAGGAGGGAGGGAGAGAGGAAGGAAGGAAAGATG
GAAGGAAAGAAGGAAGGCAGGAAGGCAGGGAGGGAAAGAA
AGGAAGGAAAAGAAAGAAAGAAAGAAAAGAAAGGAAGGAG
GGAGGCAGGGAGGGAAAGAAAGGAAAGAAGGAAAAAGAAA
GAAGAAAGAGAAAGAAAGAAAAGAAAAGAAAGACAAAGAA
GGGAGGGAGGGAAAGAAAGGAAGGAAGGAAAAAGAAAGAA
GAAAGAAAGAAAGAAAAGAAAGAAAGAAAGAAAGAAAAGG
GAGGGAGGGAAGGAAGGAAGGAAGGAAGGAAGGAAGGAAG
GAAGGAAGGAAGGAAGGAAGGAAGGAAGGAAGGAAGGAAG
GAAGGAAGGAAGGAAGGAAAAGAAAGATTGATTCTTGGGC
CCAGACCTGCAGAATGTGCAGGATGGGTGGGAAGATGAGA
AGAGAGCATGCAGGCTGGCAGAACAGAGTAAACTGAGATT
CCGGCAGGGATGAGCATGGGAGAGGGTAAAGAAACACCCA
GGTGGCCCAGGAGGGCTCAGGAGTACCCACCTCCCAGGGC
CAGCTGCCCTCTGGTTGTTGGATGCAGCAGCCCTCTGAAG
ATGGGGCACAGATATAAACACTTCCACCCTTGGAACTGCT
CCCAAACCCAGGACCGTATGTCCCCATTTGCCTCCATTTG
CCCCATATAGTCCCAGTTTACTCCTGATGTTCCAGCATCC
CTTCAGGTTAGTGTCCCTTTTCAAAAGCATACTGGTAGAG
ATGATCAATTATACGGCCACCTTACTCAAAGCCTACCTTA
TGTAGCCTGACATTGTAGATTACTCTGCCTCCCTACCAAC
CAACTCCAAATCCCATTTTCCTCTCTTTGGTAGAAGGGCA
CTTAGAGACTGAGTTACACATACTGACTTAATGTCCCACT
CCGTTATTGGTAGCATAAGCTGCGTCTAGTGTCTTTCTGA
TGAAAAAATCCCCAATTAAAAAAAATTTTGACCTGGCTTA
ATGAGTGGCTTTAACGACCAAATCCAATGGGCTGCATATG
TGACATGATAAAGCAGACACATACAGTGTTAAACAGAGTC
CAGAAATTGCATATTCCAAATCTCTAAGTGGCTTGTATTC
CACTAGAAACCAACTAAAAATGAGAGGAAAATGTGGTATT
TCAAAGAAATGCAAATACTACCTAGCTAGGCACTCAGAAG
GCTGTTAGGTACAAACAAATGCTCTTAAGTAATTAAAGTC
TACAGTGTTAGACAAGTGCCTCAATAAACACACCTTCTAC
CACCTTTTACATGGAAATGCGAATGCTTATTTACATTTAC
TTTCAGATTTAAGGATGAACAGATGTCTTGAGGCCCTTCT
GAGAATGAAAATGGCTTATATAAATCCTTCAAATCAAAAC
ATTTTAGGCCATCACAAACTTCCTATTTAATTCTATTGCC
AATTCAAAATATCGATGTGGTTTTACTTCAGGTTTATGTA
AAGCGGAGACTGAAGGCCACTGGTCCTACCTGATGCATTT
TCAATACTCAGATTGCTTTTACTGCTGTAGCAACTTTGTA
GGAACTATATTAAAGGGTTTTCTGCAGAACCGAGGTTTAC
TGAATGGAAAGGATTCCTTTAATGAGGTATTTGGAAGTTA
AAAAATACTTTCAGAAAATTTGGTATGATATCAGAATTAC
TTCATCACATTTGAATTATGTTTAAATGGGAAGCTGAGGC
TATAGCATATGTGGCAATGTTTACTTGAAGGTTTCTTTTC
ATTTATTTAAACTTAGCAACTAGTTTAAATACTAGACCAT
ATTTGCAAACTAACCTTTTTGTCGTTGGAGCTGTTTGGTA
GATTTGGTGAGGTGAGCTTTGAGTTCCTACTATGTGCAAG
ACCCTGTGATAGCTACTAAATGAGGATAAAATACCATTTT
TAAAAAAAATTTTATTTGTATTACTTTTTTGAGACAGGGT
CTCGCTCTGTCACTCAGGCTAGAGTGCAGTGGCGTCATCA
CGGCTTACTGCAGCCTTGACATCCCAAGCCTCAAGAGATT
CTCCTACCTCAGCCTCCCGAGTAGCTGGGACCACAGGTGT
GCATCACCATGTCCAGTTAATTTTTACAATGTTTGTAGAG
AAGAGGTCTCACCATCTTTCCCAGGCTGGTCTCAGACTCT
GGGGCTCAAGCCAGCCTCCTATCTCAGCTTCTTGAATAGC
TGGGATCACATGTGTGTGTCACCATGCCCAGCTAATTTTT
TTTTTTTTTTTTTTTTAAATATGAGGTGTTACTACGTTGC
CCGGGATAAGATGCCTTTTTTTTTTTTTTTTTTTTTTTTT
GAGAGTCTCCTCTCACTCTGTCACCCAGGCTGAAGTGCAG
TGGCACAATCTTGGCTCGCTGCAACCTCTGCTTCCCGAGT
TCAAGTGATTCTTGTGCCTTAGCCTCCTGAGTAGCTGGGA
CTACAGGCACATGCCACCATGCCCAGATACTTTTTTTGTA
TTTTTAGTAGAGACAGAGTTTCGCCATGTTGGCCAGACAG
GTCTCGAACTCCTGGCCTCAAGTGATCCGCCCACCTTAAT
ACCATTTTAAAAGGACTCACAGAAGTGGCCATTGAGATAG
TCCTTAAAAGATCACAGGGTTTTAACAGGAAGAAAAATGC
GGTAGGGGGTGAGAAGAGTGAAAAGAATTTCAGGCATAAA
GAACAGTTGAAGTAACGGTTCATGGGAAGACAGTGTGAGA
GGTGCAGAAACAAGGTGAGCATTTGTTGGGTTGGATGATG
AGCGAGATTAGGTTACAGGAGATACTAGAGTTGATTCATG
GTGTATAGCAAGTTTGCATCTTGTTTTGAAAGTCTCTGGG
CAAGCCAGTGGCACGATTAAATCTCTGCTTGTAGATCTGA
ACTGGAATTGGGAAAAGTTAGAGGCAAACACAGGAGTATT
TTGCAATTGTTCAAATAAAGTAATAATACGGAGGCTGGGC
GAGGTGGTTCATGCCTGTAATTCCAGTGCTTTGAGAGGCC
AAGGCAAGAGGATCACTAGAGGCCAGGAGTTCGAGACCAG
CCTGGGCGACAGTGTGAGATCCTACACAGTGTGAGTTTCT
ACACACACACACAAAAAAAGAGAAGTATTTTTGAGATGGG
GTCTCATGCTGTTGCCCAGGCTGGAGTGCAGTGGTGTGAT
CATGCATGGCTCACTGCAGCCTCAACCTCCCAGGCTCAAG
CAGTCCTCCCACCTCAGCCCCCCAAGTAGCTGGCACCACA
GGCACGCACCACCACACCCAGCCAGTTTTTTTTTTTTTTT
TTTTTTAATTTTGTAGAGACATGGTCTCCCTAGGTTGCCC
AGGCTGAGTCTTGAACTCTTGAGCTCAGGCAATCCTCCCA
CCTTGGCCTCCTAAAGTGCTGGGATTACAGGGGTAAGCCA
CCATGCCCGGCCAGAATTGTTTTTTAGTTACCCAGGTGTG
GTGGAGTGTACCTGTAGTTCTAGCTACTTGGGAGGCTGAG
GGAGGAGTATTGCTTGAGCCCAGGAGTTCGAGATTACAGT
GAGCTATCATGGTACCACTGCACTCCAGCCTGGGTGACAG
AATGAGACCCTGTCTCTAAAGTAAATAAATAAATAACGTG
GTTGCAAGCTAGGATAGCAGTAGGAAGAAGACAGAGAAGG
GATGAATTTTTTAAAATCATTCAAATCCCTAAGACTTGGC
AGCTCTTTGTATGTGAAGAGCTGCAGGGAGGGGGCGGTCC
AATAACTCCAAGGCTTTGAGCCTGGACAGTGGGGAGATGC
TGGAACCATCAGGATAAACCCAGGCCATAGATGCAGGTTC
AGGGTGGCCTGAAATGTGCTTGGTCAGTCCTGGACATCCT
GAGCCTGAGGTACAGGGGGATAACCATGGGGAGAAGTGCG
AACACGTCTGTGTAACCCACAAAATGTTCATGATGTTAGG
TAACCATTTGTCAAATGAACACAGGAAGAAGTGAGGAAGG
AAGGGAAAAAGAAGGAAAAGGGAGGCGCATCCCAGTAGGC
AGTTGGATATGCAGACCTGTGCCTCAGGAGAGAAGCGTGT
GTGGGGGCCACAAAGAGGGGGTGAGTGGGTGAGTGAATGA
CACAGAGCAGAGGCTGAAGTAGGAGGTGTCAGGCACAGGC
ACATCAGGGGCCAAGAGGAAGACAAAAAGTCAGAACAGAA
ACAGGGATTCAGAACCAAGAACCAAGGAGTGGCAGAATTC
TGAAATCTAAGAAGGCAGCCATCTCCAAATAAAAAGGGTC
AGAGGTCAAAACACAGAAAAAGTCACTAGAGTTGGCACCT
TGGAGTTCATTACTGAGCACTAATGATGGGCTGTGTTTGA
TGCTCAGAGCTTTACCTGCCTTTCACTTCACATCCACCCT
GTGAGGTAGGCACTGCTGTTAAAATGTGCTAGGAGGCTTA
GATCTGTTCACTGACTTCCCCAAAGTCACGCTTCCAGGAA
GCGGAGGGCAGAAATCCTAAGCCAGTTAGGTGTCACCCCA
AAACCTGTAACCCTCACACACTTGGCTGTGTGCTTCAATA
CGGTGCTGGGGGTAGAAGCCAGATCTCAGGGGCTAGAAAA
GCGAACGGGATGGAAACTCACATTTAATCTATGTTTGCTG
TGGGCCCAGAACCGAGCTCAGTGCTATATGTGAACGTAAA
CAACGGATAGTGAAAATGGGGAGTGGGGGGGTGACAGCTG
GGAGAAGCAAAATGGTGGCTTTTTCAAGAAGGGGCAGGAG
GGACCCTGTCATTCTGGGTCCTCTGCTAGATCATGGAAAT
CATTTCATCATACAGAAACCTGCATTAAAATGATCTTCTT
TAAACTAGGATTTTACCACTATAACAGAATGTAGTAACTT
GCTATCCCCTTTCTTAATACAGATGAACAGAGCTACTTCC
TGTTTTTGATATATGGGTATTAAGTATTCAGGCATTAGAA
TGGTACATACTTTTTTGAGTTTCTTGCTTTTTTCTGTTGA
GAGTATGATATTTCCTTGCAAAATGATATTAAGCTCTGCA
TCATGGGAAACAAAAGGAAAATAGGCCATGAGAACATTTG
AGCTAGCAAACAGAATAAACGTCAATCATCAGGGTGAACT
CTCTCAATCAGAGGACATTTTTGCAAGGGGACGAAAATTC
ACATGGCCCTTTTGATGGAAAAGAACATTTCTTCTGAGCT
GCAGCAGCCTTCGTGAAACAGACTTAGGCCTTCCTCTGGG
AATAAGGCCTGTCATATTTGCATGCCTCCGAGAGAAATAC
ACAAGCTGGCTGCTCATCTGGGTGGCTGTTTGCAGTCTAG
TCATTGTCCCTTTGAACCAGCTGTAAGCCCTATGCATTCC
TGAATGCCAAGATAGGAAGGGAGGATTTTCTCCTTCTGGA
TCCAAAAAGGCACCCAGGGAAGGCAAGGCCAGACCTGTGC
TAAAAGCCTTTAAAATCGGGGGAACTGCTAGGGACAGAAA
ACGATGTTATTAATTAGCCTGCAAAGAAGCATTTTGATAA
ACCTGAAGGAATGGTGGAGTTACACATCCATTGTAAACGA
GCTCTCTGAGTCAAAAATATTTGGAAAGTTTGGGCTGGGC
GCAGTGGCTCAAGCCTGTAATCCCAGCACTTTGGGAGGCT
GAGGCGGGCGGATCACGAGATCAGGAGATCGAGACCATCC
TGGCTAACACGGTGAAACCTGGTCTATACTAAAAACACAA
AAAATTAGCCGGGCGTGGTGGGCGCCTGTAGTCCCAGGTA
CTCAGGAGGCTGAGGCAGGAGAATGGTATGAACCCTGGAG
GCGGAGCTTGCAGTGAGCCAAGATCATGCCACTGCACTCC
AGCCTGGAAGACAGACTCTGTCTCAAAAAAAAAAAAAAAA
AAAAAAATTGGAAAGTTTGAAAGCAGTTAGATAATTAAAG
TTATGTCTGCCCACCGACAAGACAGTCAATGAGTGAAAAT
GAGAAAAATCAAACCCACTGATTGTTTGGATGACCTCGTG
CTCAGCCTCAGGTCTAGGGCTCCCTGCATCTCCACCCCCA
CTACAAGCCCATTCCAGGACTAGGTGTTTCCATGAAAGGA
GAAGGCTGAGTCCATAGGATGCCCCACTCCAGTTCATTAC
AACTCCTCCACTCTAATGGTACCAGTGGCTATGAGACTTT
TCCAATGAACAAATTCAAATATCTAGTTCAAACCTAACTT
GGCGAACTAGGTTTGCTGCGTGTGGCAACCACAGAATTGC
ATTACAAAGGTAGGACTGAATCAGCACTTCCACCTCGACC
TGATGGCCCGTAGTTGGCTTAGATCAGGGAGGTACAATCT
AAAGCAGTGGCAAACCTTACAAACGGAAGGACCAATTCTC
TCCTAGCCCTAGCATCAACGCAATTCTGTGGAGGGCTACA
TGCTGGGACCCAGGATAGCGGGGACTGAGACCACAACAGC
TTGGTTTTATAGCTTTAACCTGAAGTCCTGGGCAGTCGTG
AGCAGTTTTGAGATCTTAAACCTGGCACTGCTTTTCACCA
GAGTGCTGGTTTGGTCTCTTGAGCCCCTCCCCAGGGCAGG
AAACAGAAGCAGGCTTGGATCTGGGACAGGACTCTGAACA
CAATCTACAACCAGGAGAGGCCTCGGGTAGCCACTTTCCC
TGAGGTACCCCCATGCTAACTGCCTGCTCAAGGGCCAGTG
AAGTTTATCCCTAAACCTTGCCATCCTTTTCAAGTGAGGC
CAGCAGTGTTAACCCCTGGGGAAAGCTTCCAGTATCTGTG
CCACCTCCAATGTCGGGATAAGGGGATTTTTCAGAGGGCC
CCAGGCACTTGCATGGTTTATCCAGTTTTTAATTTGAACT
ATATGATACTGTCCTTTTTTTGTAGATCAGACACGATAAA
AAAAATGTAATGTGTTCATCCTCACAATAGAAATTATGAG
AAAAATGTAGGGTATGGAGTGGAAAGAGCAACATTTGGAG
AGCCAGACTGGGTACAAATCTCAGTTCTCTCACTTTCTTT
CATCCAACAAACATACACTGAGTTCTGGTATGTGCCTGGA
ATTGTTCCAGGAGCTGGACACAGAGTGGTGATGAAGACAG
ATTGGTCCTGCTCTGCATGGCCCATGCTAGTGCATGCTTA
TCTTCTGGGGCTGCTTCTGAGCTCAGTGATGCTGGGCCAG
TCATTTGGCCTCTCTGAGCTTCTGCCAAGTGCTGTGAGAG
TTAAATGGGACGATGGGCATTTGGCCCAGGTTGCACTGGG
GGCCTTCAATAAATGGTAGTTCCTGTTATTTTACTGTGGC
TCATAGAGAACTCCTGATAAATATTTGTTGAATGGAAACA
CCTTGGAATGTACTGTGGGAATCTCCAAGCCATTCCCCTA
AGATCCCTGAAGCTAGAAACCACTGCAGGAGAATGGTATA
CCCGGAGCAGAGGCCACTGTCAGCAAAGCCCAGAGATCCT
GGAGACCCCTGTTCCCTACACATTCTGTGACCTGAAAGAG
ACCAGTTGCTGTCAGTTGTCATATAAATCAGGAGGGCAGT
CAGCATAGGAGGGGTTTCAGGGAGGTATAATGTGGTTCAT
CTTTTTTTTTTTTTTTTTGATGGAGTCTTGCTGTGTCCAC
TGGGCTGGAGTACAGTGGTATGATCTTGGCTCACTGCAAC
CTCCGCCTCCCTGGTTCAAGTGATTCTCCTGCCTCAGCCT
CCCAGGTAACTGGGATTAAAGGTGTGTGCCACCATGACCA
GCTAATTTTTGTATTTTTAGTAGAGATGAGGTTTCACCAT
GTTGGCCAGGCTGGTCTCGAACTCCTGACCTCAGGTGCTC
CACCCGCCTTGGCTTCCCAAAGTGCTAGGATTACATGTAG
GTGGGAGCCATCACTGTGGTTCATCCTTCTTAATAGGCAT
AAAATCATTTAATCCCCCCAAAATAATGGTCAGATTTATC
AACTGAAGGAAAGCAGAGGTTGAGACCTCAAAGGAGGCCC
AAAATTTACCTGTAGGAATTTCTGATTTTAAGGCATCACC
ACACATTTGGCTCTAGTTAGTAAAAGGGCATGCACGTTGA
GCAGTCATTCCCCCAACTTGCCACCCAGTCAAGTCACTGG
CATGAATACAGATGTGAAGTTACAGATTCCTTTTACACCC
AGGGGCCTATTTTCCAGGCTCTCTGTGCAAAGAGGCCACA
TGGCTATTTCACGGGTCAGGCTGCACACCGTTTAAACCTG
CATAAATCATGCCGGACAAGGTATTAACAAGTGCAAAGTT
GCTATCTAGCAGTACAGCTTATGACAGTACCTTCGCTGTC
ATCACTGTCCTGAGCTCCGTCCAGCTCTCTGGGTCCATTC
ATCACAGGTGGTGCACAGGGAGGTGAGACCAACAATTGTA
CTAACTTTTTTTCATACAACTTTCTGGTGGAAGCTGAGGA
AGAATTTAGAGAACAAATTAAATTGTTCTTTTTTATATGA
GCCTACTGGGTTCAAGGTATTTCATAATTCAGATTTTTAT
TCTTATCCCTTACATTATTGGTTAATTATGGCTTTTTTTT
TTTTTTTTTGAGACAAGGTCTCACTCTGCCTCCCAAGCTG
GAGTGCAGTAGCATGATCTCAGCTCACTGAAGCCTCTGCC
TCCCAGATTCAAGCGATTCTCCTGCCTCAGCCCCTCCAGC
AGCTGGGACCACAGGTGTGCGCCACTACACTCGGCTAATT
TTTGTATTTTTAGTAGAGACGGGTTTTGCTATGTTGGCCA
GGCTGGTCTTGAACTCCTGACTTCAAGTGATCCACCCGCC
TCGGCCTCCCAGTGCTGAGATTGTAGGTATGAGCCACTGC
GCCCTGCCCAATTATGGCTTTTTAAACGAGGTAGACTCGC
AGCTGTTCAACTCCTTCCTTCGTTTCCACAAACACTTAGG
TGATACCTGTATGGATTAACCACAGAGTCAGGCATTGGAC
ACATCTGAGAAGACAGACAAGGCTGTGCATCCTATCTATG
GGGAATATAGATAATAAATAAATAGTTAACAAGGTCTACA
TACTAAAAACAAAACAAAAAAATTGAACCACATAATAAAG
AGTAACTGGTTTTTCACTGATGAAAAACACCCAATCCATG
GGCTGGGTGTGGTGGCTCACACCTGTAATTCTAGCACTTT
GGGAGGCCAAGGCAGGTGGATTACTTGAGGTCAGAAGTTC
GAGACAAGCCTGACCAACATGGTGAAATCCTGTCTCTGCA
AAATACAAAATCATTAGCTCGATGTGGTGGTGTATGCCTG
TAATCCCAGCTGCTTGGGAGGCTAAGGCAGGAGAATCCCT
TGAATCTGGGAGGCAGAGGTTGCAGTAAGACAAACACCCA
ATCCTAATCTGTAAATAGGATTTGGGTATATTTATTGCCT
CTTCCCTCTTGTGGTTTTCTGTTTTCTCTATGTTCCTATT
TCTATTTTAATGGTTTTATTGCATATGTTTCTTCTATTGT
AAGTTGTTTATAAACCATAAATGACAAGTCTCTAATATTT
GCTGCATACTGTACGTACGTAGTATTGGGCCAGGTGAAAA
TCCAAGCTTCTCAAGTTGGTTCTGCAATTTACAGTCACTC
AGACACTTCACATCCACCATGGTGATAGAAGTTTGGCCTC
TTTTCTGATGGTAGAATCCTTGAAATAGCAAAACATTAAA
TGCATTAAGACAACCTTACAAATAAGTACTAAAATGTTAC
CAATCCACGTAAGTGTTTATAACCCTATCTCCCCAACCTC
CTAGGTGCACAGGCAATAAAGCAAAAATCAGCACTTTCTA
CTTCTGCCATAAATCCCTGCCAGGATTAGTTGCCTCCATT
GTAAAACTTTGGATGGGTGTCATTTTCCCCAGTGTCTTTA
GGGCTCAATTATTTATAACTGTTCTGTTCAATGAATATGA
GAAAAATCTTCTGGACAAAATAAACAGATATTTCCATTAC
TGCTCAGGAACTCTGAGTAAAACTCAAGCTCTGAGAAGAT
AAGAACTTAATTAAATATGAAAGAGCTGAGAGGTTTTTTT
TTTTTTTTTTTTTTGAGTTAAATAAAAGTTATTTATCCCT
GCCCTCCTTTTGATGACAGGACAGAGAGTACAGAGCATTC
AGTTATTGCAAACAGTAGCAGCTTTCACACTTGTAATTTA
ACTCTGAACATAACAAGATGGTAGTTTTTAATTAACCGCC
AGCAGACTTAGTAATTGCTGAATTGGCATTTGAAAAAAAG
TCAGCTATTCACTCTCTGGCACACAAATTGATTCATATAG
ATTTATGCAAATCTTGATATGGCTTTCCAAATCTGCACAA
CCTCAAGTTCAATCAGTTTTATCCAGTTGATCCTTTGATC
TCCCAGAGTTGACCCTTCTACCTACGTAACAAAATCCGCA
AAAAGACAGACCCATTTGTCAAACCTTTTAACAGAGATTT
TTAAATTTTGGAGTTTATTGTATCACATTTCTATCATGTT
TCAAGGCTTAATACTGCAGTGAAAACAACAGCAAGATAAT
TATTCAGCGTAGGAGGATCTAGACCAATTTTAAATAATGA
CTTTGCTTTTGTTGGTGATCAGTCAATGTCCAATTAGGAA
GAACACTGTATACAAGCTAGAAAAAGTCATGAATTGTTAT
ATATAATAGGGTTGTTCTGGAATACCTAGTTTGACAGTTC
TCTACTTTAAAGCAATGCTTTAAAGAGAGTCACATTCTAG
CACACATAGTAGGTACCTAGTAAATGTTAGTTTCCTCCTT
TTCTGTGTGTTTGGGAAACTGACTTAACACTTTTAGGCCA
GTGGGAAACAAACTAATGCTAGGAAGAAAAAGGACAATGC
ACCTCAGCACCTCAGATTTTTTTTCTTTCCTTTTTACTGG
AAGCTTGCTTCGGCAGATTCTGTGACATTCGTTCCTGAGA
ACAGCTGTCTGTTGTTTCACCAGCTTCCCAAAAATAACCT
CCAATAGAGCCCTCATCAATTTCAAGTGACACTAGACAAT
TGCCTAGAGGGAACACACATATGGAAGAAAAATATTCAAA
TGGAATCCAACTGGATGATTAATTCACTTACCCCTTCACA
TGATTATCTAAAGTCTATGCAATCGAGTTGGTTACTAAAG
CTGGGTGAGTTTCACCCTGAGGTTTCCACTAGCAACCAGT
CCCTTTTTGCCTGTTAGATATTACGGTAATCATAATACTG
ACAGTGTGACATCAGTAACCCCCATAGCAACAGATTGATG
TGCAAATCAGATGATTAATTGAACCTAAGTTCAAACAGAA
GGAGGTACTGGTCGACTTCATAGGCACACTGCCATGATAA
AATGTCAAGAGATGCGGAGAAGTTATCATTATGCACAGTA
AGTAAGGAGCTGCTACCAAACCAAATGGTGTCAAGAAACC
AGGAAGAGAAAGGAGAAATCAAACAAACTCAAGTGTCTAG
ACCACCCATTAAAAGGCCCATATTAGTAGTTGGGCAATTT
GACCATATACTCCAGGGAAAATAGGAAAGTGGAAGAAACC
TATATTAATTTGTTAAGGATTATTCATTTAAGAAAACAAG
AAATCAGGATGGAGGGCAGATAAATAATAATACATTGCAG
AAGTTTGATGGATTTGCCCTTTTCAAAGCATTTTCATATC
ATCTCATTTCATCCTCTGGACACTTTTATAAGACAGCTGA
GACAGATATTATCATCTACATTGCAAAAACCTACTTGGTG
TTGCCTTATTTTGTTTAAGGAAAGATCTGTGAGACTATTA
ACCTGCATCTTTCAAGAAAGACTGCTTAGATTTTAAAGAC
GTATGCAAGACAAAATGTAACTGTGAGAAAAAGCAATGCC
TTCATTAAATTGCAGGGATAGAGGGAATGATCTGAAAGGG
GTGAAGAGGACAGGGGAGCCAGGCTGCTTAGAGTCAAATC
CCAGTTCTGTCATTTCCCAATTGGGTGACCTCACATCAGG
TAAGTTACTAATTTCACTGTGTCTCCTCTTCTTTGTCCAT
AACGGGGGATAATAAAAATGGTACCTGTTTCAAAGGGCTA
TGTTATTCAATGAGTTATAATACATATAAAGTACTTGGCA
CATAGAAAGCATTATATAAATGTTTTCCATTATTCTACTC
ATGAGCCCTAGCCCCAGAAAGTTCCCACATCCAGTATCTT
CCTCAGGAGGCTTCATCTCATTTACACTTGCCCATGGGAG
TCTATAGTTGCAGTCCTTTCCAGATTCTGGGAAAGAGCTG
AACGTCTTTGGGTGGATGGTTATGAAAGCTATTGAGTCTC
CCAGGCTGTGGCTCCGAGGGCTATGGCTCCACAGTTTCTG
AATAGAGCATCAGTTTTCAAACAAACATGTAATGCAAACA
TTTACCAACATCCAAACATTGCATTCACCAAACAAAGACT
TTGAAAATTGACACATTTGTTTCCATCAAAGCAAATAAAT
GATAGGCTTGGGTTATTAGGATGCACAAGCATTTTGTTTG
CATTTCCCAGAATTGCTTTCAACAAAAAAGCAGCCAGCAG
GTGGAACTGCTTCCATTTAAACAGTTTGACTATTGGGATG
AAACAGACATTTCTAGAATATTTTCTTGGTTAAATCTCTG
GGGCTTAAAACAAGCTAGGTTGAAAAGGATTAAATCAGAT
GATTTCAATCAACATCTATGGGTTGAACCCTATATCATGT
GCAAACTATTCTGCTTGAAATTATTCTCTTCAAAATCCAC
CAGCATAGTTATGATTCTATTGTCAGCATTATTCCATTTA
TGAATTCCTGTACTCTGTGCTATCCTGAAATATTTGGTTT
AATTGTTTGCAGCACACCGTCTCCCTCAGTTTTATCTGTG
CAGTCCTGAGCATTAGCTTGTTTTTTGTTTTTCACTCTCC
CCATGGCTGCAAAGGTATTTTATTCCATTTCTTGAGGGAA
GCAAGTTTTAATTGCCAATTGACTACGTATTCAACATGAT
AAGGTATCTAAACCCTGAGAGCTTCCTCCTTTCATTAAAA
TGTAGATCCAATTTCTCTTCCCTTAATGCTACATGCTGTT
ATTAAACTGAAATAACGGAAATAGTAAAAGCCAGATGTCA
CTTCAGTCTCAGGTTTGACGTGGGGCACAATTTCCTCTCC
TCAAATTTAATCTTCGAGTTATTTACTAACCCCATTCTTT
GGAAGAATGCACAATTTAAATGTAAATGCAATTTACATAG
GGGAGAAGATAGTAGATTTGCAGTTTCAATTGCCAATACC
ATTTGCAAAAGGAGAAATCAACTAAAGCAAAGATCAGCAG
CTGTCAGTCTAAAGCCCGCATCACTCACCATTCTCAGATA
ACTTTCCTCCTGAAGCCACCTGCCTCTGAGCCTCCACTAT
GCAGGCAAAAGGAAGTGGAAAGCGGAGGCATTTCCCCAGA
CATTTCAGGCCGAATTTACTACTGACTGCAGGGAAAAGGG
AGAAGTTTGGGTTTCACTGAGCTGATCTGGTTGGCATCAT
TGTTGAAATCATTAGCTGATCAATTTCTTTCAAAAATTAT
TTATTGATCATCTCCTGTGGCATAGGGGTTATGCTTGGCC
TATGGAGAGGTAGAGGAGAATACAAAGATGCAAAAGCTAT
AGCCCCTCTTTCAAGGAGCTCACAGTTTCCTTAAAGAGAA
AAGGAAACAAATAGCTACAAAAAATAAGATAAAGTGTTAA
AGGAATGCTGCAGGAGCCCAGAATCTGAACCGTAAGGGTC
CAAAGGTACGTTGAAGCTGAGACTTCCAGGACGAGCAACA
GTTTTCCCTATAAACAAGGGGCTGGGGACAGACATTCTAG
GACGTGGTAAGCGAGATGAGAAATGAGCCAGGTTGAATAG
GTGGATCCTTCCAATTTGTGAAGGATCTGGTGTGCCATGC
TAAGGGCTCTGCCTTCACCTCTGGGCACACGTAGAGGTTT
ATAAGTAGCTCATGGTATAATTACACCTAGTTTGATATTG
AGTGGAGGATGAATTGGTAAGGAACAGTCTGGAGGCTACG
GGACTCCTTGGAGGTTACTACAACAGTCTAGAAAAGAGAT
GATGCCATTTGGGGTAGGACTAGAGAGGAAGATACACGAT
TCATGAATGATTTAGAAGGCAGAATAGCCACAACAGGATG
GCTGATTATGTGTTTCCTCTTCACTTCACTTGCATAGGCA
CCATCTCAGTACAAATCTTTTGTCTCAGGCATGAGCTTGC
TTACATAAGGAACCATATGGAGTTTGGTCTACACAGCACT
GACACTTTAAAAATTATTCTGCACTTGTCTAGTCAACCCT
TGATTATCCACACTACTTGAAGGCAGCAGCAATGCAGATA
ATCCGTAACTCTCTTCTGTTTGGCTTCGGAATTAATTACA
CCTTTTAGAGCAAATTTGCTTTCCTAATTAATCTTTCCTA
GGCTAATATTAAAATTAACTAATATTCTCTGAGCCCACAC
CAGCTGGGCAGGGGAAGAGGGGAGGTGGGGAGGGGGAGGA
CGGGGAAGTGGCTCAGGCTTAAGCTGAGCAGCAGGAGGAT
GCCAACGCCACATTAAAATTCACCATGGATCATCCGCAGA
GCTCGTGAGCCGGGTCTAGCTCGTTGAGAGGTGGCTGTAT
AATTAAAGACTCAAACCCCTTGGGAATTCAGTTACTGAGC
ACCTACTACATGCCAGGCACCCTGCAAGGCTACAGATGAG
GAAACGAGTAAGGCCCAGTAGACTCGATTCTCAAGGAGAA
TCTGCTGGTGTAATGGGGTAAATTAAAGAGTAAACAGAAC
CTTTACTCAAATGCACTGAAGGTTCTGGCAGAAGCATCTT
CCCTTCAAAAGCATGAGGCATGAACAAGGTTGATGGAGGG
AAAAAAACCAACAAGTGTGTATAACAAAGGGGAAAACGCT
GCCTAATTGCCATTCTATAAACATAATAGCAAAAATGCTT
TTAATAAAATGAGTGCATATAATTTCTCCTTTCCATAATC
CAAATTAATAAATTCTTTTAATCTGGAGCAAGACGTGATT
TTTCCTAGCAATTTTTGGAACTATGATACTCCAGTCCCAA
GGTCTCCTCCGTAGTGCCTGGAGCTGCCATGGAGGGGTGG
GGGACACTGAGCAGCTCCACTCCAGGGGAGCCAGAACGAC
TCCACCCTAACCTGCTTTACAAACTGGACTCCCATGAAGA
GTACACTTAAAGGAACACTTCCCCTGCTATACAAAGTTAG
GAAGGTATCCATCTGCCCTATTTTCTGAGCTGCTGCTTAA
AACCTAAATGGTCCTAGCCTCCTGTCCTGTCATGAAGGCA
AATCAGACCTTTGATGCCGGTAAATCAAGAGCTTGGGGGC
CCCTTTCCTGGTATCCTGTAAGTCCTGCATACAGAGATTT
ATGATACATAAACCACATGCAAGAAATTTTGGACAACCCA
CAGGGATAGATAAACATATAAGATGCAGTTCTTCAAATGG
ATTACATTCTAGATGGAGAAACCAACCAGAAACACACATG
GGCAAAGGTAAGAAGTGAAAGTTCATAATCAAATACCAAT
ACAGTGGTGGCCATAAATGCCGAAGAAGGTCAGAAACAGG
GAAAAATCTCCCCTGGTTGGGGGTGGTGTTGTTCAGGGAA
AGCTTCCTGGAGGAGGTAGAACTCAGAGTGGGACCTAAAG
AACAGGTAAGGTCTGGATTGGCAGGAAGCAGAAGGATGGG
CATTGTAGGCAAAGGCATATCATGAACAAGGCTTGGGGGT
AGAAGTGGGGATGAGACCAGGCTGGCTTCAGCAAAGGATG
CGTTTTAGCTAAGTGGATGGATATGGTGGAACTAGCTTGC
AGACAGCTCCAGGATTTCCCTGAGGGTGTTTAGACCCACA
GATCCCTTCAGGTTCTAGGATCCTTCAGGTCTGGGGCCCT
CTGCAGCTGACGATGGGTTGCCACCCTGGAGGCCTCTGAA
GGAGGGTGTTCAGGGCTGTCAAGAAGAATAATCTAGCAAG
GCAGGGCAGGATGGGAGAAAGAAGGCAGGGAGGGAGACCA
AGTGGGTCCCTCACCCCAGTCTCTGTGAATAATGAACAGT
AGTGGAGGAGATGCTGGGAGGCTTTCGATTACCAGAGTCA
CTAACCAGGAGCTCAGGAAGCCCCAGGGGACCTTGAGAGG
CAATTTCAGAGTGGTTAGGAGAACAGGCTCCAGGGTCATA
CTGCCTCTGGTTGTATTCTGGATTTTTGTATCACTGCCTC
TATTTGTGTCACTTACTAGCTGGACCCTGGCTTTCACATC
TGTGAAATGGAAATATAGTCATAACACTACATTCCTTCCA
GAATTTTTAAGGACTGAGTTAACACATCTCAGGAGCTAAA
AACACTGTTTTCTATAAGTGCTCACAGTAAGTGCTCACAA
GTGTGAACTGTGAGTAAGGTTCCAGTATGACAAAATGGCT
CTGGGGTCCTGCACTGGGATTCTTGCTAACAAGGGGACAT
CACTCATGATTGGGGCATCTTCCCATCTCATTTGATACCA
TAGCTCACCCCTTTACCTGGAAACTCAGGGAAACTGAAAG
CAGCTTCTCATAATAAAGGCCAGTCGGGATCTGCTTTTTC
TCAAAAGAACATTTGAGAGAGAGAGACAGAGACAGAGAGA
GAGAGACAGAGTGCACACTCAAGGGAATGGGTTTCCACTG
CAGTACACATGGTAAGAAGCAATGTCATGAAAGAGGAGAC
CACACAAACCAAGATGGCAAGGACATTGTGGGACATCCAT
TCCTGTCCTTAAAATCCAGGAGCGTATAATTCCCATGGCT
TAAAGGAGACTCTGTACCAGCAGGGATCTGAAGACAGTCA
CAGAAAGATAATAAAAGTGGAAGCAAAAGAAGACAGAAAA
AGTAGCAGCATAAAATGGAGAAGGAATGAGGCTGAGATGG
AAACCCTCATGGCCGATACATAGACTGTACCTACAGGAGG
CTCTCCAAATTGACAAGGCCTTCTAGCAGCCATACAGTTG
TCTAGTCAATTCCATACTCATGAAATGGAAACAAACAACT
GTCCCAGAGCATTGTAACAGTTCCTGGTACTAACGAGAAG
TGTGGATGCTTCCTGAGCATCCCGAGTGTGGAAGGCAATT
GGGTGACTGGCAATGGGTGAGGCTGGAAGACTGGCAGAAG
GCCAGACAGCCAAGGGCCTAGGAAGCAGGATAAGGAGCTC
TTAGGCTTTATCTTAAGGACAGTGGGAGCCATTGAAGGTT
TTATGGTGGTTTTTTGTTTCCATAATTTTAAAACATTTAA
AACAAACATAAGTCAATTACAAGCAAGTAAAGTCAAAGCA
TAATGAAACCCACATATATTCCTCACCCTGCTTCAACTGT
TGTCAACATTTTGCCAATCCTGTTACCAAAAGCTTGGAGC
TGGGGATTGATGCCATGACAGTTATCTTTGAGAAAGAGCC
CTCGAGGTGCTATGGAGGGGATGAGAGGAAGGGTGCAGGA
CTGGGTACAGGAGTATCGTTAGGTTGCAGCAAACCATTCC
TTCATTCATTCAACAAATATTTCCTGAACCCTACCACATG
CCTTGCACTATTCTTAGTGCTGTGAATACAAGGTTAAATA
AAGCAAATGAGGTTCCTGCCCTCCTGGAGCTTATGTCCTA
GGAGGGAAAAGCAGACAAACAAGCAAATGGAGTGAACAAG
AACCTTTCAGAATGTGATAACGAGACAGACTGATGTGACA
GGGAAGGGCTTGGGAGGAAAGCACTTTGATTTAGACTAGA
TAGTCAGGGAGGACCATGTGTGTGTTCCTGGAATGGCAAG
AAAGTCAGGGAGGCTGGCATAGCATGAGAGAGAGGGTGGT
AGACTGGAGAGCAAGGTGAGAAAAGATGCTGGCTTGGACT
AAGTAACTAGGTGGGGATGAAGAGAAATAGATTTGAGGCC
GGGCGCGGTGGCTCAAGCCTGTAATCCCAGCACTTTGGGA
GGCCGAGACGGGCGGATCACGAGGTCGGGAGATCGAGACC
ATCCTGGCTAACATGGTGAAACCCCGTCTCTACTAAAAAA
TACAAAAAACTAGCTGGGCGAGGTGGCGGGCGCCTGTAGT
CCCAGCTACTGGGGAGGCTGAGGCAGGAGAATGGCGTAAA
CCCGGGAGGCGGAGCTTGCAGTGAGCTGAGATCCGGCCAC
TGCACTCCAGCCTGGGCGGCAGAGCGAGACTCCGTCTCAA
AAAAAAAAAAAAAAAAAAAGAAATAGATTTGAGGGAGATT
TAGGAGGGAGAGCCAACAGGATTTGAGAATTTGGTGACCG
ATTGAGAATGGGGTGGAGAGTGGAGAGTGTCAGGAATGAG
TCAGATTTCTGGCTTGAATATCTCAGTAGACAGAGGTGCC
CTTCCCTGAGACAGGGAAGAGAGGTCATGGGAAAAGTCCA
GATCTCCACATGGCTCCCTCAGAGCCTTTCAAAGTGAGGG
CCTGGCAATGGGAAGCCACTTCCACCACCAGCCCCAGTCA
AGTAACCAGCTATCCATGCAGCTTCTGGATCAGACAGTTG
CCTCAGGCAATTCCAAGTGATCATCACCACCATCCCCTAC
CCTCCACAGGTGGCCCCAACCCACCTCCACCTCCAATGAC
CTAGAGAGTATGGAAGGACACTTCTGGTCCAGTTTAATTT
GCTTGGGCAGCGGAGGAGATGAAGGAGATGCTGCAACTAT
TTTAACACAGCCTTGTGGGGAGGGTGGGTACGTTGAACTG
AACCAGAGGAATATGATATCCATGCTGGTGGTGTTTCAAA
GACTGACCTTATCCTGATGGTAGGGGTCCTCTGAAGCCCT
GTCAATGTCTCAGGACCTTTTGTGGCTTGGCTCATTTCGA
TGCTGCATTGTGTCAGGCAGATATGAGGGCTGAGATTTAA
AAGGATCAGGATTTTGCTGGGAGGCAATATGCAGGTCTGG
GCTAGAGGGAAATCTGGAATTAGAACAACCATTATGCCCT
CACACTGTGACTTTTGCATGGTGGACAGATTTATTAGAAG
AGGCATAAAAGGTGGCCTGTGGAGATAGCTGGGGTGGGGG
GAGGAAGAGACCCCCAAATGCAATCTAAACCAGAGATCAC
AATGGCTAGCGCAGGTCTCTGTTTCTGGAAATGACTCCTC
TACTCTCCTTAGCATGCTTTTTAGCTATTATCTGTCCTTG
CCACACCTTGCCCGAGAAGGGCATTTTTCTTGGCTGCCTA
TTTTGATGTTGGGGGGTGGGGGAAGCAGGGACAGGCATTT
GGGGTCATTGTCTGGGAATGAATCCTGGACAGCAGGAGGC
TGCTGCTCTCACTCCTCATCCCCATCATCTGTCACCCAGC
GAGGGCAGCCGGCAGCCAGGCCGAGGACTGCCTAATGAAG
ACAGAGAGGTGGTTCCGGCTGTGCACAGGTGCCGCTTCCC
CATTAACAGAGGTGACATTCCGAAACACTACTCATTACAG
AGCAGACATTGGACAGGGCTGGGACACATATTAATGGCAA
CAGGGCCAGCCAGCGTCTGTCTCAAATCCCACTGCCCCTG
AGAGAGCAATCGAGAGAGCGAGAAAGAACCATCCTGAGTG
TCAAACCAGCAGGCTCCTCACTTTGCAGAGAAAAATGAAT
TCTTGCCACATAGAAGGCCAAGTCATTCTCTCTGCTGCTT
GCACACCCAAGGGTCCTCAGCTTCAGGCCCGCCCAAATGT
GGACCAGCTCCCGTAGAAGCCCCCAGCTCCTTCCCTCTTA
GGAAGGGCTGTGCTGCAGACGGCTGGGCGGGAGGAGCATC
CTCAAATCAGACCCGGATCTGAATGGAGCCCATGAAGTCT
TGTTTTAGAGATGGGCATGGGCCCCAGTTGTAACTAGGAA
GTATAGAGGGAGGCTATGGAGAACTTCCAGACGGAGGGTT
GTCAGGGACGGGGTGGGAGAGTGGGGTAGGAGTAGACAAC
CAAAGTCAGAGGAGGTAAAAACAGGGCAGATCTCCCTCCT
GGAATGGGATGCGTGCTTCCTATGATTCAGGAGAAAGCCG
CTCATCACCGTGGAGAACCAGGAATGGCAGACCATGCGGA
CGCCAACAGTTTACGCAGCTCCTCAGCTAGGTGCAAAGTG
GCCAAAGGAAGAGCCGGTCTTCCACATGCACACCTCCGCG
CCCACATTGCCCCAGGAGCTTCCCACTCGGCCGAGGGACC
CCCGAGGCAGCCGGCGAGGCGCACTACGCACGCGCACTCA
GGCCGCCGTGCCCGCCGCCCTCCCTCCGCAGCAGGGCGTC
CCCGCCTCCGCACCGCTCAGTTTTAAACCCGCAGCAGACG
GAACTCGACTTAAAAATAACTATTTTGACAGTTCAGATGT
AAATATGTGAGTGACGCGTGGGGCTGTTTTTCCTTCACAC
TTCCCCTCACCCCTCGCTCCCTACCCCAGCCCAGTTCGGC
TGAGGCTGAGATGATGGGAGAGCGCCGTCTGCAGGATGCT
CCCCAAAATGCAGCAGGAGGAAGAGACTCGTCCTAGAGCG
CCCAGCGAGCTTGGGGGTGGGGAAGAGGACCCCAGCTCAC
TTTCACCGCACACGTCACACGCCTTTTGGGGATAAGCAGA
TTTACACACTATTTATTGTTTATTACTTGAAAAAGGAGAC
GTTAGCCAACACACAAGTTAGCTAATTTAATCATTCCTGA
CCTCTCCACACCCTGTTTTCAGTTCAGTTTGATCTGTGGA
TATTGACCGAATGGCTACTTCGTACCTAACACCGTGCTAG
ATGCAGTGGAACATGTGACACATGCAACACGCACACTTGC
GATTCCTAATTTTTTCAACGAACCTTTCAGTTAACTCATA
TTGAACACCTGCTTTGTGCCAGGCTGGGAGCTAGGTGAGC
ACCTGAGCACAGGCTGTCTGACTTGACCCCTGCAAAAACT
TGTGGCTATTATTATCTACATTTTCCATATGAAAAACAGA
AGTCTAGGGAGACTGAGTGACTTCTGTAGGCTGCCACAGA
TAGTAAAGACAACAAGTCTTGTGCTCTTCCCTCCATAGCC
AATTGAGTGGAAGGGTGGTGGAGGCAGAGTTCCACCCACT
CTACAAGTAGGGGAAACTGAGGTCCAGACAGAAAAAGCTG
CATGTCTGTCTGGTCACCAAAACACATTTTAGCTGGGGCA
AAGCCGGGACAACAACACAGAAGCTTTTTTTTTTTTTTTT
TTTTTTTTTTTTTGAGACTGAGTCTCGCTCTATTGCCAGG
CTGGAGTGCAGTGGTGTGATCTTGGCTCACTGTAACCTCC
GCCTCCCGGGTTCAAGCGATTCTCCTGCCTCAGCCTCCAG
AGTAGCTGGGACTACAACTGCGCGTCATCAAGCCCAGCTA
ATTTTTGTATTTTTGGTAGAGATGGGGTTTCACCATGTTG
GTCAGGATGGTCATCTCTTGACCTCATGGTCCACCCACCT
CGGCCTCCCAAAGTGCTGGAATTACAGGTGTAAGCCACCA
TGCCTGGCCAACACAGAAGCTTTAGGATTGCCAGCCTTCC
CAATCTTCTGGCCCCAGGCAATGTGGTGGGGCGTGACAGA
CCCCATGTGATGTCTTTGAGGTTCTCACTGCCTCTTTGGA
AGAAGGGTAGGGAAAAGGTAGCAGGAGAAGAGTTAGAGAA
AGGAAGAGGAAGAGAAAAGGAGGGAGGAAGGCTGAAGAGT
GGACAAGCATAAGTGTGTGTAGACATGCATGGCCTGGCCA
GGTAGGGCAATGAGATGGGGAAGTTCAGAGAGCCCCCAGC
CACTCATCCTTTCTGTGCTCCCGGTCTCCCACGGGGTGGG
GCCTCGCCCTCCTTGGCCAGGTGTGCACTGCTCTCACGCT
CTTTCCCCTCATCCTAACAAAACCTGCTCCAAGAGGAAAT
CTGAGGTAATCACTGATGCTGTGGGACAAGTGCTTGAAAA
CTGACCAGTGTTTGCTTCCCTTCTGGATTACAAACCCCAA
GGGATCAAAACCTGAAGTCAAAGAGAGGAAGCACTCATGA
AATTTCAGATGTCAGACTTTGGAGAGGAGAGGAATTTGGG
AACAATATGTCTCACCTGTGACAGAAGAGGCTTCCTATCA
TACCTGCCGGCAGAGTCATTACTAACTGTGTCCGTGCATA
CATACAGCCATGGGCAGAAGTCTGTAGATGCCAGCAAAGA
AGAGAGAAAGGTCCCTGGGAAATTCCACCTCGGCCAGGCA
CAGTGGCTCTTGCCTGTTATTCGAGCACTTTGGAAAGCCA
AGGAAGGAGGAGAGCTTCAACTTAGAAGTTCGAGACCAGC
CTGGGCAACATAGTGAGACCCTGCCTCTACCAAAAACTAC
AAATAACTAGCTGGGCATAGTGGTGCGTGCTTGTAGTCCC
AGCTGCTCAGGAAGCTGAGGTGAGAAGATCGCTTGAGCCT
GGGAGGTTGAGGCTGCAGTGAGCCATGATTGTGCCACTGC
ACTCCAGCCTGGGCAACAGAGCAAGACCCTGCCTCAAAAA
ATAAAAAAATTCCACCTCTTCTGTGATGCCTTCTCTGATT
CTTCCCTACTCTACAGTTGTGTTCTCTCAGGCCTCTGAAG
CCCTGGAGCACTTTGCTTGTACTTTAACTGAGACATTTTT
GAGACTTGCCACATTGTTTTCTAAATTATTATTAAATTGG
CTGGGCGTGGTGACTCACACCTGTAATCTCAGCACTTTGG
GAGGCACTTTGAGATCACAAGGTCAGGTGTTCAAGACCAG
CCTGACCAACATGGTAAAACCCCGTCTCTACTAAAAATAC
AAAAATTAGCCAGGCATGGTGGCACACACCTGTAATCCCA
GCCACTCAGGGGGCTGAGGCAGGAGAATGACTTGAACCCA
ATAGGCAGAGGTTGCAGTGAGCCGAGGTCACACCACTGCA
CTCCAGCCTGGGCAACAGAGCGAGACTCTGTCTCGGGGGG
GGAAAAAAAGAAATTGTGAGTTTCTCCAGGGTTGGAGCAA
TGTCTGACTTTCCTACATTTCTCCTTCAGCCCCTCCCGCA
GAGCTTTGCATAGAGCCAGGACTCAATATTGATAGAATAG
ATTCAGTCAACAGCAGTGCACAGCATACATTTCCCCATGC
AAGAGGGTGAAGGCTGGGGTGCAGACAGCAGAGGGGCTGT
GGCAGGTATCTCGGCGAATTCCTGAAGATGGAAAGGCTTG
GGGTCATATCTGCCCCAGACCGCTTAACAAACACTTAGTG
AGCGCTTTGTGCTATGCGTAATGGTGGCTGAGCCTGCAGA
AGAGGCAGCCAGCCCTCTCAGGAGCAGTCATTCCACAGCT
CTAAACAACAGCTGCGTATGTGATACTTGAATCTTGTCCT
GCTCCAAATCACTTCTTGCCTTACAGGAGACTGGCTTTGG
GGTTAGACTTGATGGCCTGATCTCTCTGCCCTCTCTCAGG
GCTTCCTGCTTCAGAGATCGTTGGAATATCTGTTCCCCCA
ATCCAAGTGGAGTTATGACACAATAATTCTTTTTCAAACA
GCTTTATGGATATATAATCACATACATGATATAATTCTTG
TTCTTAATGTTATGCCATCTTACAGCATCTTTCTCTCTTT
TATAAGTCTGAAAATTCTGTTAACACAGTCTTCAGTTCTG
AGAAGCCCAACTAAGGATTCTTTCCTTCCTTCCTCCCTCC
CTCCCTCCCTCCCTCCCTTCTTTCCTCCTTCCTTCCTTCC
TTCCTTTCCTTTCTCTTTCTCTCTTTCTTTTTTTCTTTCT
TTCTCTTTCTGTCTTTTTTTTTTTCTTTTCTTTTGAGACA
GGGTCTTGCTCTGTTGCCCAGGCTGGAATGCTGGCATGAT
CTCTTCCCAGGCTCAAGGGATCCTCCCACCTCAGCCTCCC
AAGTAGCTGGGACTACAGGTGAATGCTACCATGCCTGGCT
AATTTTATATATATATATATATATATTTAGTAGAGACAAA
GTCTGGCTATGTTGCCCAGGCTGGTCTTAACTCCTGAGCT
CAAGTGATCCTCCTACCTCGGCTTCACAGGCATAAGCCAC
TGCGCCTGGCCCTTTCTCTTTCTTAAAAGAACCTTAAGAC
TATGTGATCACATTGTAGTCCTAAACCACCTTCCCTGTTC
CCCACACCCACCCACTCTAGCTGGCTTTATCCCACTATTA
TTTCTGAGATGGTAAGAGGCACGAGGCCTGGCTTCCTTCA
GTTAGAGATAGCACAAGTGAGGCTCACGGAGTTCCAGGGG
ACCTGGGGTGTCTCCCAAAGCCTCCTTCTTGGCCCCAACA
CCTCACTTTATGTCCATACTCCTGACTCTTCCCCCAAGTC
TCCATTATCCCTCCTCTCAGCAGATTTGATGGAAACAAAT
GTTTAGCTTCTGCTGCTGCAGTGTATTACAGTGTGAAATA
AACATGGATGCCCCTTCTACCCTGACAACATAATACATTT
ACTGCAAAGGGATATAATAAAGTCTGTTTATTACAGCAAT
TAACAGAGCAGCGTTTGCCGGCATGCTTTTCAGTGGCAAC
CAGAAAAGTGCTTACTCCAGGTGCATAGATTCGGGAAACC
ATGCAACTTGAGCCAAAATGAAACCAATTAGAGGCTTAGT
AAATGGGTCCCAGCCACCCCAGGAAACTTAACCATCCACG
AGTCAGTTCAGCCAAGATAGAACCTCAGTGCGGGAGTTCA
GCATGATATAGATTCCCAGTTTACAGAATTAATCCAGACC
TGTCGCCAGGGTTGTGGTCTTGAGGATGTGAAATGTATCC
GCCCAACACAGCCACCCAGGTGCTGGGTTCAAATCTTGAT
AAACTACATAGGGGTATATAGATGGGGAACGTTAGCACCA
TTGCCTCTCAGGGGTCTCCTGCCACTGCCATGGAGGTGGG
GACATAAGGAGAGGACTAGAAGCTGGGCCAGAGGGAACAA
ACAGAGAAGGAAGAGAAATCCTTTCATTAGACCCTGTCTT
CAAGAGCCTGGATTGAAATGTGGCCGTCTTGAGTAGGTGT
GGAGAGGAACCTACTTTTCAGCCTGGAGAATGTATGCTAT
TTTGCTTTAGGCAGAAAGACTGGACAAAGACATGAAGCCG
TTTGTTCCAGTTTTTTGGTGGAGGGACAGAAGAAAGGGAA
GTACTAGTTGCAATTCCCCAGTGAATCTGATTGCTAATTA
ACCAAATTTAATTCTCTATCCCCTTTTAGGAGGGCAGGGG
TTGGCTTATACGACCAACAGGACATTCTTCAGAATGAAGT
TTGATTTTCCCAAGAAGGGAAGTGTCCGCAGTGTCATACG
TGTGTAGGAAAAATCCATCCTGATTGGCAGCTCTTTTTTC
TCTGGAGCAGTCTCTCAGGGAGACCATGGGGAGTTTTGAT
CTAGAAAACATAAACCTGGGTGCCTAAGCCAGGTAGAAAA
CCAAAGGCTCAAAAGGGCAGAGACAAACCCCTGTTAAACA
GTTCCCTCTGGCTGAGGGGTGACCTAAGGGGCTCCCCTTT
TCTCCATCACTCTTTCCCATCCTCAGGCCTCTGGGAGAAG
ATGCTGTATTGAAGGATGAGGGCAGAAGCCAGCCTGGCCT
CTCTGGAACAGAGAAAGTTAGAGCTTTGAGCATCATGAAC
AACGGGATAAAAATAGCAGTGTTGCCATGGCAACAGAGGC
AGGGAGAGTCCTGAGGATCTGTCTGGGTCCTGCCATCTCC
CCCTCCTGCCTTCCTCCCGCCCCTCGGATGGAACACGGGA
ATAAGCTGAAGGAGGAGAGACGGCTGCCCCAGAAGGGAAA
GAGACAGACCGGCAGCCCACGAGGAAAACCCTTGAACTCC
AGACTTGAGGGGTTTCTGCCAGCTCCTGAGCTGCCCAGGT
CTAGGAGCTCTTGGCTTTTGCAGTTTCTTCCTCAGTATGA
TGACTTCCTCCAGGGATGCCCTGGGCAGCTACCACTCACC
CTCCTGGTGGATGGTCCTGACCTCCTGGGCTCCTCTGTGA
AGAGTCAAGGTTCCTATTTCTTCTTCATGATCCTATAGTT
CCTATCCCGTGGAAATTCAGAGAAGGGAACCCAGGCGGAC
TGGCCACAACAACCCTGACACAGTGTGCACTGACCACTCC
AGGGATGGCCTGGGGGTCCAGAGGATTCACCCTGACGAGC
CAGACACCCTTGTCAGCAATATGGACTTGAGGGGCTGTGT
TTGTGTTGGGAGCAGGGTGATGATGGTGACGGCTCTCTCT
TGCTCTTACTTTTGGGTCAGAGAGATAGAACGTTCATTCC
TTGGGAACAGATTCTGTTTCTTGGTTCTTGTGGTATTGTC
AGCTTGATCGCCTGCTGGGCACAGCAGCCACCTTCAGGAG
GAACACCAGACCTCCTGGACCAGTCTGCAAGGAGCCCACT
GAACTCAGCAGTCCAGAGAGTTTCTTCTCTGGCAAAAGTT
CACCTTTGCAATTGTGAACCAAGTATCTGTCTCCAAAAGT
TCCAGCCACATCTGGGCACATCTGATAAGTGTGCCCTTTA
TCACGCGTGCCTTCCTGTGAGGTAGGGAGGAAATGGGACT
CATTGCCACCTGTTATGGAGGAGGCTGGGAGAGAGGAGGC
AATTTGCCAAGGTCAGGAGTCAGTCATGGCAGAACACTGT
GGGGCTGTGGCTCTCCATCCAGAAACGATCACCAGCACAT
TCCACCAGCACATCCCCAGCCACTGGGCAAAATGCACATT
CAGTCTGTAGACAGGACAAACTCTAGCCTGAGGCTCTTCC
CTTTGCAGAAGGCAAGGAATGAGGTGGGGTAGTTTGATCA
GCATGGAGATGGGCACATGAGGAGCTGTGCAAAGGGAAGC
CCATGGGTTACAAAACTGGAGCAGGGCGCCGGTCCTTGAG
ATCTCTTCTAGAATCACTTGAGCATCTATCTGCAGGTGGT
TGTGGTGGTGGTGGTGATGGTGTGTGTATGTGACAGAGAG
AAAGTGAGAGTGTACATAAGAGTGGGGCCTGTGATGGCCT
AGACAGGACGTGGAGTCAGAGTCCAGGCCAACTGACTTAC
TCCCTTTTGGCCTGGCTGTAGGAGGGAAGAGAGGCAGAAC
TGCAGGGAGCCCTGGGCCCTGGCTAGAGGAAGATACTAGC
AGAAGCTCTGGGTGACTTGCCTTTCCCTCTCGCTCCCCCT
CTCACTTCTCAGAGCCACCGTACCACTTCCACCCACTCTC
CCCACATGTCTGTTGTCTGCACAGAGTGCATCTGTGAGGG
CAGAGGAAACCTGCGACCCTCTGGTTCCACAACCCTATGC
CCCACTGAGGCTCAACCTCCCAGACTCACAGAGCCCTGGA
CTCCAAAGGAGACTTAAGAGGAAATTCATGTAATCCCCTA
TTTACAGTTGAGGAACCTGAGTCTCAGAAATAAGACATGA
CTAGTCTAAGGTCACATGGTCATTAGTTTCCAAGCAGGGC
TAGAAGCCAGGAGACCTGGCTCCCAGCTCAGTGCTCCTTG
CGTCCCACTCTAACACTTCATGTGTATTTCAGTTAGTTAA
TTATTGCTCTTTTTTTCTAAAAGTAACAATCTCCCTATAT
ATTTCTATGAACCCATATGCTACATTCAAAAAGCCCTTCC
CTGGGAGCAGAGAAGGAAATGACATTCTAATAAAAAGGTT
TCAACCTGAGACAAGAAGCCCCTTGGGTCCTGGGGGCCAG
GGTCCTAGGCAACACTCAAGTCACAGGGACCCCAAGCACC
CTTCACACTTCTTGATCTTCCATTCAACAGCCTGAAGCCC
AAGAGGGAAAATGGCCATGGGAAGTCCTCGCTTTACAGAT
GGGGAAAACTGATGCCCCCACCTGTCTGCAAGGAGGAATA
AGTGCCACACAGCAAGAACAAGAGGCCCGATCTCCTCCAC
AGAATCATCAACCCATGTGCCCCTCCCTCACCCCAAGGGC
TCAGGGCCCCCACCTCAAGGTGGAGTCTCTGGGACAGAAC
CATGGAGAGAGGATGGGAAGGCAGGGCAGCCAGGCCCACC
CCAGAAGGAGCAGAAGCCTGGCCCGAAGTCAGAGGCCCAG
GGTGCAGGGTCTGTGAATGCTGGAGCTGCTTTGGTCTTTC
CCTATTCCCTGGGCTCATTCAAGGGCCTAGAGGAGGGCAC
AGGTCTCCAGACTGCTTCCGGAGATGCTAAAAGGAGCAAA
GTTCCCATTTCCCTGAGAAGGAAACCGAGGGACAACAGAA
TGTGGGGTTGGGGTGTGCCTGGCTAGAAGCTGCTACCTCC
TACTCAGACCATTCCAGCTGCCCCCACCTCAGATCTGGGT
GAAGAAGGGACTGCCAGCTTGGTGGCAGAGGACAACTGGA
CCTCCACCCAGAACATTTTGACCTTGGGACCCCACCCGTG
TTCCCAAAGCCAGGGCTCAAGATATCTAGTATCCCTCTGG
AGCCAAGGGAGTTCTCCCGGGGGAAGAGGTTCTCTGGATG
GGCTCACCGCCAACCCCCTGCAGCCGCAATCCCTGCCAAG
GTCTGAGAGGCACACCTGGGGAAAGCTCTCCTCAGCCACC
CACTCCCCAGGACGCACTTTCTCCGCTTTCCTGACCTTTC
CTCCTGATGAGCCCGTGTGGTCAGGACATAACACCCAATA
CCTCTGAGTCTCCGGGGATACAGTTTCATCCTTTGCCACA
GAAGTGACTTCTCTAGGACTGCAGCCTCGCAGGTGACCGC
TAGGGACACACATGCCCTCCAGGCGGCTCTCCGGCCTCTG
TATCAAGCTAACTTTTCTGCCCATCTCTTTTCCTCACCCA
AGGCCTCTACTATCCAAGAGGACAAATAACCAGGGAGCTT
GTCTCCTCTCCTTTGCGACCCCACTGGCCTTTATTGCTGA
ATCTTGTTGTTTCCTTGAGGGAAGGACTTCTGTTTATAAT
TCTTTGGATATAAAAGGAAATAACAGATTGTAGAAGGTGG
GGGCTGGGAGGCAGGGGCAAAGGAAGGGGATGGAGGATGG
GAGGAGGAGCTCAAGCTGTGCTCAAGCCTCATAAAGAGAA
CCTGGATCCCACCAAATCTGCCCAAAGCCCAGGAAAGGGC
CCTGAGTGTGGGTATGAGCTGGGCAGGCAGAGGCTGCCAG
CATAGAATGTGCCCTTGCTTCTCCCAGGTTCTGGGCGAAC
CAGCCGAGGAAGCCTTTTGCCCTCCCTGGTTGCCCAGAGA
GGCCCACATTCTAAGGAAAGGGGAGCCCAGACTCTCCTAT
CTTGAGGCCTTGACTTGTCTACCCAGGTCACCTGTTTACC
TGTCAGAAGGGTTATTCTGTCCCTGGGGAGCTAGAGGGGA
TCTGACTTTGCTCCTTGGCTGAGCTGTTCCCCCCATGCGG
GAGAACAGGCTTATAGAATCTGCCTGAAGCGTCTCTGCCG
CTGGCATTCCTGTCTGCATGTCTTCTAGCCCTGGAGAACT
CCAGGATCAAAGACAAAAGGCTAAGTTATACCAAAATGGG
GGGAGAGAGGAAGGAAGGAAGAAGGAAAGAGGGAAGGAAA
TGTTTTTTTCTTTTGCTTCCTACCTCCTGGAAATGGGCTG
GGGGTAAGGGCAGAGACTGAAGCTGGAAGGTTGATGGGCG
TGGGAGATAAGGGAAAAAGTCAAGGAAAGTCCTAGAGGTC
CCCCACCCCAAGAGTTTCCCCTGAAGGCACCACATACAAA
CGCGGTCCCCTCTATGGCTTCTGAGGAGAGAAGAAAAAGG
CAGGGGAGACAGGAGAATCGAGCGAGGGCACGGCTCAGTG
CAGGAAAGGGGCCCCTCAGTCTGGCCACCGCAAGACATTC
CCTGAGGAGGGGAGTCAGGGCCTGGGGAACAGGCCTCCCC
CGATCTGTGCCGCTGGCAAGGAGGCGCCAGCATCACCAAC
ATGGGTGGGTCATGGCCAGGGCTGGAGGAAACACTGCTTT
CCAGAGAGCAAGAACAGAGGGAACCGCGGGGCCGCCGGCC
ACCTCTGCCCTCCTCCTCACTGGGATGACCACCTCAGGCT
TGGCCCCACCTGGCCCAGAAGGATGCTGGGAGGGGGCTGG
AAAAGGACTCATGCCCCGGTTCCTGGAATCCCAGGAGAGT
CTCACACTTCCGCCCCAGAGGCCTTCTCCAGGGTCAGGGC
TGCTGGAGGTTCTCTGCTAGAACAGCCAGTTTCCTATTTA
GCAACAGCTCTCCTAGCCCAAGGAGGCACATCCCTCATGC
GGTTACCCTGAGAAGAGTCCCCCGAAGCTCTCAGGGCAGG
AAAGAAGTTTCGCCCCTCGGCCTCCCTGGGGCTTCTCAGT
CTCTGGAAGGCATGCGGCAGGTCCTGGGGTTCCCCCTTGT
GTGGCTGGGGCCTCTCTCCAAGGAGGTCTGAGAATTGGAA
GCTAATGGGTGTGGTGGGCATGAGAAGGATGAGAGGCACA
CAGGAGGCTGATGCCCTCTGGTGAGAGTCAGGCTGAGAAG
AGCACTGGCTAAATCAAGACTTAAGATACACACACGGCTT
CCTGCTCCAAGCCCCAGACAGAAGCGGGCACCATCAGGCC
GGGGACCTGCTGGGGGCTTGATGGAGGGGCCCTGGTTCTG
CTCACACCGCCGTCTCCCGCTCTCTGTGAACTTCCTCCTT
CTTCCTCTTCATTTTGCAGAAGCCATGGAGACCACAGAAG
CAGGCGAAAGTGAACTGGGGCATGCCCTACACCAGGCTGG
GAGAACACTCACCAGAGATCTGCAGGGAAAGGCAGGGGAG
GGAGATGGGGCAGGAGAAAGGCAGGAAGAGAGAAGCAAGC
TGGGGTTAATGCTCCCAGAACCCTCTGGGTCTGGCCCAGT
CATTGCCACTCCCTGAGGCGGCCTGCTAGGTCTCTCACAC
CGGCTGGGGGAGGAGTCAGGCCTCCAAACAACAGCTCTTT
GAAACCTCAGTGTTTCCTGATCTGTGTGGAGCTGATGTCA
TTCCTCACATTGGAGACTGGGTGAGTCCAAGGGAGGAAAG
AGAAAGCCCAGCTGCTGCCTCCTTTTTTCCCCTCCCACCC
GCTCTGCCTCACCTCATCACCATACACCTGGTTGGGGAAC
AGGAAGCAAGCTGGCTTAAAATAGACTCTGGCTTGTGCCA
CCTTACACAGGTTCCAGTTGGGGGCTTTCACTCGCTTCTG
CAGGTCGCAAACGACAGGCCCTCCTCCATCCAAATGCAGA
CCCCTTCATCCAGTGTAGCTTTACTTTGACACCTGGGACC
GAGTCAGATTCCTCCCTTGCTTAACAACCCCAAGTTGTCT
GACACCCTAGGAAAGCCTATAGGGAGCGATTATGCCCTTC
CTTTGACTGCTCAGAGCAATGCAAATCCCATCCTCACCAT
GCAGAGAACAGACAGCAAAGAGGGTTCTTTTAGCCAACAG
GCTCTTTTATTTAGCACCTATGCTGGGCAAAGGGGTTGAG
AGGTAGATGTAAAAGGGTAAAGACATGGTTCTTCCCTGGC
ACATAAGTCTGAGGCATAGGCTGAGGCTGGATCTGCCCCA
GCTGGACATGTCGTCCCCCACCTCTGGCTAACCCGGCCCT
CAGCAGGAGCCAGGGGCCGCTCTGGTATCTGTGGCAGTCT
GGCAGGGGAAGAGAGGGAGCTTCGGGAGCTCAGCTTCAGT
CTGCAAGAGTATCCCTTTCTACAAAAGCTCATTTAGGTTT
CCCTAGCCTTAGCCACCTGCAGATTTTTCCAGTTCACCTC
TCTGCCCTTCCTCTGCCCCTGGGCCTATGGAAAGGGAGCA
GAAGTGCATTCAAGCCACTCAAGCCGAGAAGCTGAGAACA
AAGGAAGGAAAGCGCCCTGCATGGAGGTCAGGCCCGGGCC
TGGTCTGAATCACTCCTCTCTCCAGGAAGAACATGAGGAC
AAGCAGGTGAGTGAAGCCCAAGTGCTGCGGGGAAGGAGGG
AGGCACAGGGCTATGCCGGAGGGGTTAGGAATAGAGAAGC
ATGAGGCGCCTCCCTTCTCCAGCCCCTCAAGCAATAGAGA
TTGCATAGGATGTCCTGGGCTACCCTAGCAAGGCACATGT
GCAAAGTGGTTTCACTGCCTTTGAGGAATGCGGCATGGCC
CAGGTGGTGGCTCTCTGGACAGTTCCACCGGTCTGGCCAA
CCTTGCCCTTTTGGAAAAACTTCCTTCGTGTTTCTCCAGA
CAAAGCCGAGGCCCACACCAAGCACAGTGCCCGGTGGAGC
CAAGTCCTGTCAAGATTCTCCCCTGCCTCAGTCTCTCAGC
ATCCCAGTAATACAGCTATTAGCTGTAATTAATAGGTGCA
ATGCATTTCCACTGGCCAGCTGGATGGGCAGGAGGCCCAG
CTTGAGTCAGCATGGGTAGGTAGGCTGGTTATTTAATAAC
CCGATTTCCAGCATCATTTACACACCCACTCTGGCAGAGT
ATATATAGTTAGCAGAGAGCAACCTCCAGGATATATATAG
AGCCGAGACACAACTACTATATTTCTAGATCTATCCACTG
CAGCTATCTCTGGATCCCTCCTGTGACAAACCTAGAGAGA
GACAGGGGTCCAATCTGGGACTTAGGTGGCCTGGGTTCTA
TTCCTGGCTCTGATGCTAACATGCTGTGTCATCCTAAGCA
AGTGACTACATCTCTCTGGGCCTTCATTACCTCATTTCAG
TGTGTACCAGGAGGTTAGGCAAGGTTTAACACTAAGACCC
CAAACCTAAGGGGGTGGAATCCTAATTTGATCAGGAAGAA
GGGAGGGTGGGCAGGTGGATTCCCTTGTAATCAGTTATTG
TCATGTGTGCACTTCTCTTGCTGGGGGTGTAAGTCAAGGG
TACGATCAACAAAGCATTCCCATGATTATTGAAAAATACA
TGGGGAGAAACTGACAGGCACAACAAGGCTGATCTGGGAA
GGAACTCACAACTAAAACAAGCCAGGCATGTAGTAGCCCC
ACAAACAGGTCAAGGTGCAGCTTAGGGTCTCTGGCCTCAG
GGTGCATCGATCCCCTTCCCTTTTCACCTCACTTCCTTTT
CAATGACTGTTCTTTCTTAAAAACAGCAAAATATACCCCC
TTAAGTGACCCGTTCCTCCCCTGGGTCCTTTGGGGAATTT
AAGAAAATCCTGGCTTTTTTGCTCTGCTTGTCACTGTAGG
GAAGTATAGGGTGTGAAGTCACAGGAACCAGAACCTACAC
ATCAGAGGAAAGGAGAGCTAACGAAGCTGGCCAGGAGCTG
GGCTAGGGGCTGCAGCCTGGCTCCCGAGAAGTGTTCGAGG
GCTGGCTGCCTGCCTCAGTGGGATTCCTGGGTCCTTGCAT
CTAAGAGCAGAAAGTATAATAAACGGGGCCTGGTTATTCT
GCTTAGGTCTTTGCTCTAAAGTGCTCTGGTTATCCTTCCT
TTTCTCTAACAGGGTCTCTAAAAGGGTCCTCACTGTAAGG
TGGACAACTCCAAGCCCGGGAGGCTGTCTGGGCTCTGTCT
GTAGCAGGCAGATTGCTGGGCTGGCCCCTGAAGTGGGGGA
ACATGGGGCAGAGAATTCCAACCCAATTCAGTGGACCCCT
GCCCGCTGTGAACCCCACTCCTCCCTCAGAGTCCCCAGCA
GCAGGTACCTGGGGAATCCCTCTGCCAGGCTGTGGTCTCT
GCTCTTCTCTGCTCTGCCCGGGCAGGGGTCCTGTCAACTC
TCTTCCCTGTCTTTACTCCTTCACCCTTGGCAGAGGGCTC
CAGTACCAGCTAGAGGCTCCCTGAAGTCAGGTCCCTTTGC
TGCATCTATTTGAGGGGGAGGAGTCTGGACTAGTGCCTGG
GTCCATTCCCCACTCATCAGAGCTCATCATGGGAACTCCC
CTCCCACCCTCCCGCTCCTTTTCCAGGCCCATAGTCCAGG
AGGGACTAAGGAATGGAAAAACAGCCCCCAGAAGCCCAGA
ATAGGACAGAGAGGTGGGGTGGACACTGGACAAACCTCCT
GCTGTCACACAGTTGGCTGCATCTGACTGTAAGCTGTTGG
CCCTGGCTTCTTCCCCATCCTCCTCTCTGGCTTTTTCCCA
GCTCAGGTCCAAGATGGTTTACGGTCTGGGGGCATAGACG
ATGCCCTGCCCAGCCAGCTTTGTGGGAGCCAAGCAGAAGA
GATGCCAATCCATCCTCCCCCACCACTAAGAGGTTCCTCG
GCCTCCCTGCTGATCCCTTCCCTTGGCCTGACCCCCACAT
CTCTCTGTGCCAGATACTCTCCCAGGGTCCTCCAACCCTT
GCACCTCTGGCAAAAATGGGGCAGTGAGTCAGAGACAGTA
TGAACATGTGGAAGAACCAAGAGAAAGAGGAGACTCAGAG
CAGGCCAGAAAGTAAGATAAAAAGAAATCCAGGGCCCCAG
GCTTGCAGACCACAAACTCCTAGGTGTCTCCAATTTTGGC
AATGTCCTTCATCAAAGTGGGCGGCAGCGGGGGTGGAAGG
CTAGGAAGCTATTTAAAAGTGTTGGGACATGCCAGGAATT
CTCTGATAAACAAGAAGAGGGATATTGCGCCCCCCACGAC
CCATCCCTTCATCTCCCAAGGCAGAGAGCAGAGGCACTCT
CAGCAAGGCAACCGCCACCCTCACTCCCCGCCACCCCCCA
CCCCAGGTAAAGGGCAAAAGAGAAGTGACCCAGTAAGGAG
GGTGTGCCCTCGGCGCCTCTAGAACAAAGCTGAGCCCTCC
GCCCCCTCCCCGGCTGCCTTAGCACCGCGCCTCAGTAATT
AAAATATGAATTCACCTTCCCTCCCTGAGCCATTCATCAC
TGCGAAGGGAAGCAGCTGCGGCTTAGGAGACCGGATTTGG
GGGATTAGCTCGGGTGGTGGAGCAGACACACCAGGAGAAA
GAATTAAAAAGGAAGGGGGTGAATTGGTTTTCTCTCCCCA
CCTCCTCCCTCTCCCTCTCCCTCTGGCCACCACGGAGCCT
CCTATCCCACCCCTTCCCCCAAAGCCTAGCCTCTGCAGGT
TTCTGGGAACTGTAGTCTACAAGACCGTGTTGATAAACAG
GCAGGCCAGGGGTGGGTAGTGGCACAAACTACAGATCCCA
GGACTTCTTCCTGGAGTTGGCAGCAGCAAAACTGGGCACA
GGCCTCCAGTCTGGGAGAAACCCGCATTCTCCTTGGAGGT
TAACTCCTTCTTGGCCTGCTTGAGCCTGAGCTCCAGCCTC
TGGTTCACCAAGCTCTCTGGAATCACAGGCCAAGGCCTCT
GCCTCCAATGGCCTTCAGAGGCCACAGACCCTAGCTTGCC
GGGCCAGGCCGCCTTGTATCTTGCTTGCCCACCTATGGAG
AAAGCTCCCTCCACTTTTCCAGACTGCAAGGGCAGCCAGG
CATTCTCAGTGGTTCTGAGATTCTCGGGAGCTGGAGAGGT
CAGAACAGCAATAGTCCTGAAATGTCTTTGTGGCCTGCAC
CCAGGGTTTTCCAGCCTGGCTGGGCAGAGGCTGGCCCACC
CTAAGAGTGGGCAACATGACAGACGGCAGCAGCTGGGAAC
CGGTGGACCAGACTGTCAGCGCCAGAACGAACCCCAAAGG
TCTGACTTTAGTGTCAAACTTCTGAAAGCTGGGGACAGAG
ACTTTTTTCCCCCCAATAGTCTTTATATTTAGGAAGGAGT
AAGGCTTAGCAGTCAAACTCTATTTCCACTAAAAATGGAA
CAAATACAATAAGAGAGAGTCATCTGAATTCAGTGTTATT
AAACACGGGCCCACTCTCGCAAGGGAGGCCTTATGCTGGG
TATATCTGAGGACTGTAAAAAAGACTTAGATTGCTGGGAA
TAAAGTTTCAGCCATCTGCAGGTAGGGGACAGGACATACG
CAGCCCTCTGATCTGTGAATCCTCCACGGAGAAGGGGCAT
GAGGGCAACTTGCTTATTCAATGCAGTTGAACAATTATGT
GAAATATACAATTGCATATCTTCTCCGGGCCTGTCCCATG
GGCAGTAGCCACAGAAGACAAAGAATAGAATGGAGATCCA
CCTTTGTAACCCCAGAAGCAATCCAGGCCCAGCCCCAGCA
AAGCAAGGACTGTCTTGGGTGAGTTGCTGAGCTGTGAGCT
TGCTCTATGTCTCTGCTGGTGGCAACTTACCTCTTTTCTC
CCAGTTCACACTTCATTCAACAAACATTTACTCAGCCATC
CCTACAAAGTGCCTTGCCTTGCTAGAGCTTCACGGAGGTT
TAATCTCTGGAATGGCTCATCTGTACCCTTCCTCCCAAGC
CCAGCCCAGTGCTGGGGACTACCCCAGCAAACTGAACAAC
AGGATTCCTGGGAGGGACCCAGTTGCAGGGGGCAGGAAGC
GAGCATGGCTCTAACCTGGCTTTCCAGTTAGGAGATCAGG
AGTTAAGGGAAAGCAAATCAGGTGCCTGGACAGCCTCAGA
GCAGGGTAGGGAATAGGATAGGCTCACTGTGGGCCCAGGG
CAGCTGGACAATGAGGGAGGTGGAGGAAGGTGCCAGCCAT
CTCTGAACTATGGGTGAGAGAACCCAGAGGGCAAGTAAGA
AACCCTGGCCAATTCTCATGCCTTGTTCCTTTCACCATCT
AAGCTGGGGCAGGAGGGGAAGTAGCCTGGATCAGCCCCAG
CAAAAACCCAGCTGGCTTGGGATTTCTCTTTGCTTCTCCT
ATTGTTCTGATCCCCGCCCCCCCCCCCCCCACCGCCCCGC
AACCTCCTGTGGGAAAAGGAAAACCAGTGATGGACAAAGG
GTGATTGGAGTTGGGCCATGGGGCCAATTTGTGGACGTGC
ATCCAATAGAGACCTCCAATAGAGACCTCATGAGAACAAC
CTCCCGTGTGGGTACAGCACTCCCTGGTTTTCAGAGTACT
TTCCCATGCACTGGTGTTGGCTCTCCCAATATACAGCATG
ATGTGCTAAGAGCATGGGTTTTGGCACCAGACCATGTGGG
TTCAAGTCCCAGTTCTGCTCCTTCCTATCCATATGAACTT
GGGCCAATTTCTTAGCTCCCTGTGCCTCAGACTTCCTATA
AGTAAAATAGGCTAATAGTAGACAGGACTGTCTGGAGGAT
GAAATGGGTTAGTGCAGATAAGGTGGTTAGAATCATGGGG
TACATAGTAGGTACCCAGTAAATGTTGGTTGGTAAAATTA
AGGGCTCTGAGATATTATAAGAAACTTGTCTTCTGATTGT
CAATACCAAATCTAGCTCTTTCTATAATTCTTCAGTGGTC
TGTCTTAGGCAGACTGGGGACTGGAACAGGGGGTAGAAGG
CGGGACACAAGGATGCTTCCTCTTCTACCACAGCCACCTG
TTGGAATCTTCCAGGATGGTAGGGATAAAGTCAGGCCGAT
TTAAAAGGAATGTGGGAGTGGAGACAGGCATAGGGAGGAG
CCAGGCAAGCAGAGTGACAAGCAGGACTGGGGCAGGGAGG
GCTGGTGCCCTTCACACACTGCAGGAGGGGGCAGCTCCTG
GAGACAGTAGCACACCAGGAACAAGGGGCCCTGGAATCCA
GCCTGCCGCCCAGGGGGGAGCGCCTGCCTTCCTAGTTTCA
CTCTGCAGAAACCTCCTCTTCCCTCGTGGCCAGCATGGAG
TGTTCCCATTTCAGCCTCAGAAAGGGCCCAGAGGTCTCCT
TACACAGAAAAAAGGCTGCGGATTCCAAGCTGACCTCGGA
GAAAGGCGTGAAGGAGTGAGGCACTAGCACAGGCCCAAGT
CTTCATGGCCTGAGGCCCTTGATTCCAGCCCCCAAATCTC
TGGCCATGAGCCAGGCCTCAGTAACTTGGCAAGGGGGAAG
GAACCGACTCAGAAAGCTCAGCACACCCTGAAGGTCTCCT
TCCTTCCTCAGAGGGAATCTCCCTCTGGAATCACTGGCCC
AGTCTCTTCATTCCAGAGTGAGGAAACAGGGCCAGAAGGG
AAGTGACTGGGCCAAGGTCACACCTGATCCCAGGTTACCA
GATCCCGTGATGCCCCACCCCCAAGCAGAGCCTCCTTCTG
GTGCCCCTTGGTGGCTGGCTCCGAACCTGGTCCCGTGGGA
GGTGCAGTTGCTGCAGGAGAAGGAGCTCGCCCCTCACTGT
AGCCCATGGCTTTTAGCCCTACATGAGTTTGGGACAGCAA
TCACATAGGAATGAAAAGCCATAGGCCACAGCAGAGTGGA
GGGGTCCAGCGGCAGGAATCTCACAGGGAGGTGAGAGGCT
GAGGCACCTGAGAAGCCCTCACTCCCCTTCTCAGCACCCC
CCACACCAGACCCACCCACACTGCCTCCCTCCCGGACGAG
GCCCCCCAGGTTAAATTCTCTCACCATCCTCTACCACCTG
CACTAAAGCCATCCCAGTAATGAGTTTCCAGTTCTTGCCC
TACAAAGGACTCACACAATGGTCCTCACTCCAGGGTATGA
GGAGGGGTGGCTTCCTGGCCATAAAGGACCTCCTCAAATT
CCCTTAATTAGCTTCCAGCCCCCTGCCCAGGGTCCTTAAC
TACCCCTCCCCTAGAGAATAAGGCCGGATCTTTTCAAGGC
TTTGCTGCTGCCAGTACCCAGGACAGGGGGGCCCCAAGTT
AGCCTCCCTCCTTGCAAAGCTTAACTCTTTCTAGTCCAAC
CACTGGAAGCACAGTGGGCAAAGGAGGGTCTGGGTAAAGG
AGGACAGTGATGAGGACCTGCCCTTTGTTTAGAGGGGTAA
ATAGGTTTCTTGAGTGCCCCCAGGGGTGGCGGCTGGGCCA
CCCTACCCAGACCAGTCTGGGTGGTTACCGACAACACCCA
TTCTTGCATAGTTCAGAGGACAGTGAGATCTCCATCTCCA
GACCCGGTTGGAGGCAGAAAGAGGGCTGCAGCTGAAACCT
CCCCAGGCTGAGGGCAGCTCACTCTGGAGCCATCCCTGAC
AAGGCTGTGGGAGAGCTGCGCAGTGCCCTGCCGCTCTCAT
TGGCAGGACATGGGGGTTAGCACAGACATCTCCAGGAATG
GACTGAAGAGCTGAGTTGAGGGGAACCAAGGTCTCAGGGC
CCTGGAAAAGATGTGTTCTAATCACAAGTACCATTTTCCC
AGCCCCTCTCCTGTGACAGGTCAGCTGTAGGCATCAGCTT
CACAGAAGTGGGCCTCTAGGGCTCCTGCTAGCCCAGGCTC
AGGAAAGCCCCAGGGGCCTCAGACCTCTCCCAGGGGTCCC
CAAGAAGATGGTAAGAGGCCTCAGGCCCAGATCAGGCCCT
ACCTCTGCCAGGCAGTAGCTGCCACTCCCACCCCAACTGT
ACCCTCAGCCCCAGGGCCACACTTGCTGGCTCTCTGCACG
ACCCTGGTTGAAGCAACCTGCTTTCACTGGACAGGAATCC
TGCATTCCCCAACAACAGCACAGCACAGCACGGCACAGCA
CGCCCCTCCACACTCCAGCCATGCCCAACCTTAAGGGCCA
AACAACTAGGCATCCTGCAGCCTCCCACTTGAACTTTGGG
TCATCCACCCCAGCCCCAACCCCCTCTGGTTCTCCTTTCC
ATCCTTTCTCATGGGCCCCCAGAACCCCAGACCCAGGCCC
TGCATAAAGCCATGGACTCTAGGCAGAATGCCCTCAGCTC
CCTCCCAGGGGATGCTGGGCCAGGGGCTGGGGGTCCCAGG
GGCTGCTCACCTGGCGGACTCAACAAGGCCCCCTTTCCCT
CGCAGTCCGCCTCACAATTCCCCGCAGAGCCACTTCCTGC
CTTCCAGGCAGCCACTCACTCCTCCACTCACCCCCGAGAA
GCTCCACGCCCCAGCGAGGGCAGGCCTCCTCCCTCCCCCT
GCCCGCCCACCACCGGCCTGGGCTGAGCTGTACCCAACTC
AACTTGACTCACTTGTGACCCGCCCCTCCCCCAGCCCTGA
GGACGGTGGGGGTGGGGGCGGGCTGGGCAGGCGGGGCGGT
CAGGTATTCCTTCAACCCTGACTTGGGCCTGAGTAACAAA
GGTCTCATTGAGCCTCTGGCTGTCTGGTCGGTGAAGCACA
AACCTCTTGTATCTCTGGCTTTTGATCTCACTCCCTCTGA
ACCAGCCATGTATTACTCACGTCCCCCTGCCGGGCCATTG
GTGCGGAGGGGCTGTTTGGTCCCTCCCTCCCTCCCCATCT
CCTTTCTCTCCTTCCTTCCCCTGCCGCTCCCCTCCGGCCT
TTTTATAGTTTAATTTTTGGCAGGAGACCTGAGATGGCTC
CCTGCAGGCCCCCTCTCCTGCCTGGCCCCCTCCCCTTCTC
CGCAGCCCTGGTTCCTCTTCTCACCCATACCCCTATTCTG
CTCCTACCACTCCCCTGCCCTGGGGGGACAAGGTCAGCAC
TTGTCTGTCCTTCCATTTCCTTTCTCAGACCTGCCCGAGC
CTGGCCCCCTCCACCCACCCTCACCCAGTCCTTCGCTCGG
ATTCCTAGCGATAGCCTGCCAATCCCAGCTGCCTATCCCT
GGGCACATGAAGGGCTCAGCCCCTGGCCTGCCTACCAATC
CCAGACCACCTGACAAGCTCCAAGTAAGCTCTGGAAGCAG
GGCATCTCTCTCTAAGGTGTCTGGGCCAGAGGGACTGGGC
TGGGGATGGAGGTGGGGACAGCCATCATGTCTCAGGCCGG
ACTGAACCTCACTTGGAATATGGAGGAAGAAGAAGCAGGT
TAAGCCTCACCTCCTTTCCCGAGGAAACCCTCCTTCCTCC
AATCCAAGAACCTGGGCAGTGAAAGGCCGCTGCTGGGCAA
GAACCCCAAGGACTTCCCCTCCTCAAGCTGGGGCCATGCC
CACGATTCCTGTCTCCTCTGTGCCCACCACAACCTTTCTG
CAGCTTGCTGGTGGTGAGAACTGGGGCCCAGCAGCCCAAG
GGGCCCAAGGGACATCCCCTGTATATAAGGGCCACCTTAC
AGGGCCACTGGAACATTTTCTCTTTTGCTTCCCCTGGCTC
TATCCCCCAGGATCCCTTTCTTCCTTGGCCACTCCAGGGA
GAGAGGCAGTCACCTTTGAGGTCTGAGTTCTCCCCAGAAA
TGCCAACAGATGCTAAGAATTCCCATGGTGGCCAACTCTA
GAGCCCTGCCCATCCCCCACACCTACCACCTGTGGCCTCC
TCTCCACTTCAGGAGTTTCCACCCCTCCCTGGCCCTCAGG
TACTCCCATTCAGCTGGATTTGGGAAACTTCTGCCCCAAC
AGAGGCCCCATTCTTCCTGCCGCAGGCTCCCATTGTCCCT
CATGACTCCACACATTCTTGGGCCTCTAATGAGAAGTGGA
GACAGCCACCCGCCCTGCTGGCCTGCCCTTGCTGTCAGCA
CAGCCTGGGCCCTGCTGCCTGTGGCAGGAGTTGGGGGGAG
TGGGCAGGGGGGTAACCAGGAGGGAATAAAAAGAGGTGGG
AGACAAAACAGGAGCGAGGGGGAGATGGAACTGAGAGACA
CAGAGATAGACACTGAGATAAATTGTGAAGAAGAGGACAG
AGGTGATAGTAGATGGAAATGTAGAAGAAACTCAACAGGA
GAAAAAAGGAGAGAAGGGGAAAAGAAACTTTTTTTTTTTA
GTGAAAACTGTGTCATGCATCTAGGTCCCCCTTAATGATC
ATCTTTCAGTAACACAAATATTTATTATTATTGCCATTTG
GTAGATGAGAAAACTGAGGTTGATGGAGGCTACAACTTGC
CTGGATGGATATTTTTTGCTCTTAGAGGAGAGGGGAGGAG
AAGCCTGAGAGAAAGAGAAAGCAGAGAGCCAGAAAAGAAG
AATGCTGACAAAGAGAAAGTGGAGGCAGAGGTGGAATGCA
GGCAGAACCGGAGGCAGCAGGGAGAGATGAGGGGGCCTGG
GGGAAGAGGTGGAGGGAGGGCTGGGAAGAAGACCTCAGGT
GTCCCTGGCCTGATTGGCTGGTGGGTGTGCCCTCCCCTCC
TCTCTAGGAGTCCCTTAATCTTAGCACAAGCTGCAGAAGC
CAGGTCCAGCATGAAAACTAAAGCCTGTTTCACTAGGGAG
CAGGGTGCAGCAACTCCTTTTAGGGAGCCCCCAGTCCCAC
CATTTCCTTCAAGGGCACACAGTCACCCTGGACCTCAGCC
CACATCAGGGCACTGGTTGGAGATGGCTCTGGTTGAGGCT
AAGCCAGGAGGAGAACTCCTTTGCAAGAAGAGTGAACCAT
TACCCCTCCACAGCAGAGAAAGACACAGAGGGAAGGGCCA
GGGGAGCAAACTGGGATCAGTCCAAGAAAGGAAAGAAGTA
GGACTGTTCCAACAGGAGCCAGTGGGCTTCCTGTCACTGG
AGATCATCAAACACAGGGAACACGGCCACTTCTCGGACCC
ACTGCCTGGCACACAGTAGCTGCTTAATAAATGGTAAGCT
AATGTAGAAGGGATCCTTGCACCTGGAAGTATGTTAGACA
GATAAAACCTAAGGTCCCAACAACTCCAAAATTTCATGAG
TCTACATTGGAGCTGACTCGTCCTCTCAGAGCCTTTCATA
GACTTACGTACCCTTTGCAGGGACTTAGAGCTCAGCAGAC
CTGCCTTTGCCCATGGTGGAAGGGAACCAGGGTATTAAGC
CACTTGCCTTTACCACCCCACATATACTCCAACCCAAAAA
GACTAAATCAGAAGCATTTCAGATTATTCGATAGATGTTG
GCTGAATGGTATAGATACACATTCAATGAATGAATGAATG
AATGGCTGATGAAGCTTGGAAACAAGAGCAAGAGATCTAA
GCTCTCCTGTATTTCAAGCCTGGTGTGTGCCTGGAGCTCC
TTCATGCCTGTCCCCTCAGGGAAGAGAGTCCCTGGGCTGG
AACAGGTTGTGGGGTGTGAGTGGGGAGAAAGCCTGGAAAT
CTAATTCCACTCACATGGGGGTGGGAAGGCACTGCTGAAA
CTTCAGAGAGACTCAGGGGATGTGATTCTGCTATCTGCCC
CAAACAAGCCTGCAGATTTGGAGTTGTGGTTCAGACAGAT
CTGTGCGTTCAGTCCCTGGCCCAGAACCAACACAAGAGAA
GGCTAGTTTAATGAAGATGGACCCAGCAGGCTGCCACATA
CATTGTCCTCCAGACCTGCACTAGACCAGCAGTGTGCTTG
CTACGGAGAACAAGATGACCTCCTTATTTTTAGGCCACTA
GGTAGCCTTTCCCCATGACTCCGGTCCCCTCTGCTCCCAG
GTTCCATCTCTACTCCAAACCATGGACAGACAGCTCAGGT
TCCCTCTCATTTAACAGCTTGGGAGCCCCCAACTCCCTGA
GGTAAAGTGGGGTGGGCACTGCTCTACTGAGCAGGAAAGC
ACAATTTTTTCCCCCAAGGGCTTTCTCTAGTTGTTCCAGG
AGCCTCAGTTCTGAGCCTTCCCAGGCAAACAGAGGGAGGT
CCTAGCCTGGCAGCCCTGGGCTCTTAGGGAAGGGAGAGAC
GGGAGACCTGGCAGTAGTCCCAGGCAATGAAGATAGCAAG
AGACCCAGGGGCAGGAGAGCAAACACAGGCAGAAGCTGGG
GGAGTCTCTGCAGCCTGGGTACCCCCAGCCTCTGCATCTG
ATCTCCACTAAGCTCCAAGGTTGGGCTGTGGGAGGGAGGA
CACAGGGAGGTTCTTGTGTTATAAGAATCTAGCCTCCCCA
AGTCCAGGACCCAGGCCACGGTTTTGCCTCTCAGCCAGTA
AAGCTGTTAAAAGAAAAATATAAGAATGGGTCACTGGCAA
ACTCACATGCATTTCAACCTAAGCAATTTATGAATATCGA
AATGTCTCAGTCTCTGCCCAAGCACTATTCCTGCCCCCAC
CCGTTTTCTTCCATGCCCCTCCTCAACCCCCATGGGGTGA
TGGTGCCCCAGCCTAAAGAACTATGGAGCTGGGCTCTCCC
AAGCCCCTGTGGAGTACCTCTTGGAGGAGGAGGCAGACGG
AAGAAGGGTGGGGAGAATGGCTTCAGGGACAGCCACTCAT
GTATCAAACATGCACTGAGCACACACAGTGGGATGGGCAG
TGTGCTAGGCACCGGGAGACAGTACTCACTGAGGCCTGGC
AGGCAGTCCAGTGGGAAGACAGGCCCACCTGCATATGACT
GCAATTCAGAGCAGTCATGTCAGCAGGACTGTGGTTTCCC
CCGCCACCCAGTCTTCTTGTCACCTCTTCCAGGGTTACAC
TGAACTGGATCCTCCCTAGTTGAGGGTCTCTCCTTCCTCT
TCATGCCTTTAGGACAGTAGTCCCCAGCTCTGAGACTCCT
AGATGTTCTCTTTGTGTGTGGGGGTGTGCGTGGGGTGGGG
GTGGTATATGGGCAATGGGAGGGGCCCTGAGTCTCACAGA
GTGCCCAATGCCACTTGGAGGAAGTGTTACTCGGTGTGAG
TGTGTGTGTGTGTGTGTGTGTGACAGATCCTCCTTTCCTG
CCTCTGTGGCAGCCCCAGTGGGGCAATGGAAAGCTGGAAT
TGAGTGACTGAGAGAAGTTGTTTGCAGCCCCAGGCCTCCT
GGAGGGCATAAGCCACCAAAATTACCTCTGAAGGGGGTTT
CTTACAGGACAATCCGTTTCCCCTCAATTCAGAGCTCTTT
GAACAGGGGTTCCCATCCCAGCCTCAAAAGAGCTGACTTT
CCTCCAAAGTTAGCCCTTTTTAAGGCTCAAGTTGAGAAAA
GTTGTTCACTGGCAGATGAAGGTATGTAAAAAAAAAAAAA
AAAAATCATCAAGAAAGATTAAATCAGACCAAAAGAAGAA
TTTGTTAATGAGGGTTAAGGAAAGGAAGGCAGTATACAAG
TACTTCCAAACAGAGGCTGTGGAATGCTGGTCGGAAGGGA
GGGCTCTCCCTTGGGCCCCCAGACGCCCTCTCCTGACCAG
CTCAGTACTGGCAGGGCTGGCCAGCTCTTGTTCCCCGGGG
GCACCCTGTTATGGACCCTTTCTCAGAAAAGGGGGCAGCT
ATCCTCATTTAGCTGCCTTCCTGGGCCCCCACCCGGCCAG
AGCTCCTCCTCCAGGTAGGCTCCCAGCTCCAGCCCTTCTG
AGGTATGCAAGGGCCCCAGGGATGGGGAGGTGGTGGGAGG
CAGGCTTATGGCCAACAGGTCCCGCCAGACCTAGACCCCA
CAGACACAAAGGCTAGGAAGGGCTCTGATGTCTATGGGGA
GTAGCTGGTGTCCCCTCTAAGCCTGGGACCGTGTTTGCCT
CCATCCACATACACTGGAGTTGGTGGTTTTGCCCACAGAC
ATGGCTTCTCCCAGGCCCCAAACTGGGGTCTCCTGGGGCC
CTCTGTTCCAAGGGTACCAGACAAACATATGCACAGGTGT
CACAAAGCCCTGATCCCTATCCCCTTTACAGCCCCTTCCT
CATACCACTCCATACCATGGGGTATAAAGGACAGTGGAGG
CACTGCAAGTGGGTTTCACTCAGCGGGGACAGGAGGATCG
GCTACCTCCGGAGCCAAGGCTCCCTCTCACACTCCCCCCA
ATCCCACCAGCGGCAAAATCCTTTAAAAGGAACAAAGGCA
ATGGGGGCGGGGAGGGGGCTTCCTCTTTGGTCGACCTAGG
GCGGCGGTTGACGCAGCCTGCCGCCGGTCAGCTTTCAGGT
GAGTGCCTGAACCCGCATCCCGCCCATGCCTCAAGGTCCC
CTCTTCTCCCAGCCAAGCCCGGGGCAGGGAGGCAAGTCCC
CCTCAGCCGCTCTCGGGTCCCCAACCCGGCCAAGGGGTCG
CCTACTCGCAGCACTTTCTGCCTATTTGTTTTCGCTCAGT
ACTCACAGTTTAGATGCTAAGCCGGCTCCTCTCGCACTCA
CTTCCTTTGTCTCTCTCTCTCTCTTTCTCTCTCCCCCTCA
CCAATCTCTCTCTTCCCTCCTTGTCCGATTCTCTGCTGTA
GCTTCCAGTGGAGAAAAATAATTATTCTTCTCAATGGGTT
CACACAGGGCGCACGCACACACGCTCGCGCACACACACCC
CGCCGAGGTACCCAATCAATGCACAAATCTTCGGGGTCCC
TTTAACCTCTGCGGATGACTCCGGGAGTTAATTATGAAGC
CTATTTCGGCGCGGCATAAATATGCATTAAGATAGGAAAT
GACAACCGATGCGCTGAACTTCAGGGAATTGGCATTTAGA
CGGACTCCATCTCGCCGCCCCCCACTCCCTCCGTGGCCCC
ATGAGCCATCTCCACAGCCTCGCGCCTTCCCGGGCTCGCA
ACGCCTATCACAAGCTTCCACCCGGGCTTCAGGGGGCCCC
CGTGGCGGCATGGGCGCTGCGCCGGTGCCGGGAGACCCCC
CTCGTGCGCCCTCTGCGGTTGGGGCAGACCCTCAGCCGGA
GCTTCTTCCTCCCCCACCCCTTCAGGCGGGGCCCAGTCTG
CGACACCCCCAGCACGGGCTCAGCCTGTGAACAAACTCCG
AGCTCAGTACTCGGAGGAACTGGCGAGAGCGGGACGGCTA
CCTGCCCGCACGCCCGAGTTCCGGGCACAGCTAGAAAGAC
CGGGACGCGATTCAACTCCCAATCGGGTGAAGCAGCCTCG
CGCCTTCGGGTCCCGCCGCCCCCGGTCGGTCCCGACCCGC
ACACACATGCAGGCATTTGCACACACGCGCGCACACACAT
GCGCGCACATGCACACACACATATGCACACCCTCGCGCAC
ACAGACACTCCCGCGCGCGCTCACGCCCGCACACACTCAG
GGTTATAACAAAGGAAGAGGGGCCAGCGCTGCCTTACTTT
TGTCTTTCTTCTCTCTTTTGCAGCCCCCCAGCCCCAGGGC
CGGCGTGCCCGGCCCAACCCGCCCTCCGCGCCCCCCCGAC
GGCCGCGGGCGGCCGGCATTCCGGAGCAGCGCGTCGGAGC
TGCAACTTCGCGCCTAGGCGCCCGCACCTCGCAGCCTGGC
GGGCGGGAGACAAAAGCTGCGGCGCCGCCGCCGGAGGCCG
CGCGGCCAAGGTGTGTTCGCTAATTGTCAGGAAATGTGTG
TGTGTGCGGCCGGGAGCCCGCAGGGGCGGGGGAGGGGGAC
GGAGGAAGAGGAGACCCACCCCTCCTACCCCCGCCACTCG
CCAGCGCCGGGTACCCGAACCGGGATTAGAGAATAAATTA
TCTGCTCTCTTCTCATTGGGCTGTGGCTGAGGACGCCGTC
GGCGGCGCCGGGCTGGGAGCTCTCCCGGCTCTTTGCATTC
ACCGCACAGCTCCAGCTTGCCTCGCTTCGTGGAGGCCGAG
AGCCCGGGGCCTCGGCTCCAGACACCAGGGGACACCAGCC
AGCTGGCCGCGCCGCCCCTCCCCCGCCACCCGGCTCGGCC
TCAGGCCCTTTCCCTCCCAATTCTGGCTTGGGTCTTGGGG
ACGAAGATACTAGGGAAAAAGAGGCCCAGAGACCGAAGAT
CCCAGTATCCTTCCTCTTCTCCCGCCACGCCCCCTTCCCA
AGGAGGCGGAAGTGGGAGGGAGGGCAGCAGGGGTCAGTCA
CCTGAGCCCAACCCGCTTCAGTCAGAGAGGGCTTTTAGAG
CCCTCGAGAGGATCCCTTCAGTGACCACGGTACATGTCCT
GCCCCACACACAATGACAAAGAAGAGATGGCACTAAGGAT
CTTTGCTTTTCTCCTCTCTTCAGCCCCCTCAACTCCAGTC
CAATCTTGTTACTAATTTCCTGGACCTTCCTTTGGCCCAC
CTTGGCAGACAGCTCATTAACTGTCTGGAAGGAAATGCCT
TCTGGTTCAAAGCAGCTTCCTGCCAAGAATTCATTCATTT
AGCAAGAAATATGCAGGATCCCCCTCCACCCCCCACGACC
ACCACCCCTGCCATGATACGGGCTGGGTGCCAGGAATGCA
AAAGAAGAAGATCCAGATGAGACAATCATGTTTTAAAAAA
GCAACAAATACTGGAGTCAGAGGTGCTATCCCAGTGTGAG
AGGTGCTAAACTAAGGTACAGGCCAGGTTTGAACCCAAGA
GGCAGGATTGAGTAACTTCAGCCGTTCATTCAATAATAAT
GTAGCATTTCTTCCATGCCAGGCTCTGTGCTAGGCATTGG
GTATATACACAGGGGAACCAGTGCGTGTGGTGCCCAGTCC
TCTGGAGTGCACATACACAGGGGAACCAGTGCGTGTGGTG
CCCAGTCCTCTGGAGTGCACAGTCTGGTGGACAAGATGGA
CACTGACTAGTGCAATATGAGCTAATCAGGAGACATTTGG
GCAGTGTGAATAATGCGGACTCTTACTCTTCGCTGGGGAG
CCCAGAAAGACTTCTCTGAGGAATGAGATCTAAAGGATGA
AAGCTGGGTGAAGATGGGATGGTGAGGGGCAAGGAAAGAG
TTCTGGTCCGAAGGAACCTGTAGAGAGGCCCTTGAGCTGC
TAGTAACTGGCTCATGAGAAGGCAGCGAATCGTCCCACTT
GCAGAGAAGGAACACAGGTGGGCCTGGGAAGGACCTGCGG
GAACTAGAGAGCTGCCCAGAGTAGTATTTGCAGGTGTAAT
CCAGGCAGACTTCTCCAGGTTCCGAAGACTAATGTTTTGA
AAGAGGCCCAGCTGTGTGTTGCTCTTTCTGAGCCCAACCC
CACACTGCAGCCCCCTTTAACTTCTAGTGTCTGATGGTTG
CAACTGGGCCAACTTTGTTCCTGCTGAAGACAACCCCAAA
ATAAAGAACATAGATGACGACATCCCTGTTTCAACCTGTC
ACTCCCCAGTGGCCTGCACCACTCTGTTTACCTCCTCATT
TAGTGACCATTGGCCTTCAACTGGGGGAAGCTATCAATAG
CACTGGCTAGACTCCTTTACATGTTCTGGGATTGTATGCT
TTCCTGTACATTTACTATCCCTAGATTCTCACAAGAGCCC
TGAGGGTTAAGTTTATCTCCATCGGACAGATAGGGAAACA
GAGTCAGAAAGAGGCAGTGGCTTGCTTAGTACCATGAACA
AATTCATTGGCCAGCAGAATTGTTTGGCTCCCTGCCTTTT
CTCTACTAGACTTCAGTTATTTGCTAGCCTCCCAGCTTAT
CCATGAGCCAGTGATGGTAGGGGCTAAGTAATCCCCTGCC
TCTACCAGAGCCTTCAGCACCTAGGACAGGGCCCTGCACA
CCCAGGCTCTGGGGCCAACCCTGCTGATGTGAGTGGCTAT
GGTAGAAGGGAAGGAAATGATTAAATAGTAGATTTGGGAA
GATGTTATAGCAGAAACTGTTTGGGCTTTGGACTTAACAT
GCACTTTGATGGGAATTGCCACTGTTACCAACACATTCTG
AGCCATGGTTCCCTCATCTGCCAAATGGGATTTAAGATAT
CCATCTGAGAAGGCTGTTGTGAAGATTAAGTGAAATTGTA
TATGTGTGGAATGTCTTTGGAAAAATACACAATACACTGC
TAATGATAGGTACTTCTGGAAGGGGACCTGAGTGGATGGG
GCATCTACTTTCATGGTTCTCTCTCTAGCAGTTGTGATGT
TGTACCATGTGCATGTACTACCTGTTCAAAATAAATAATG
AAATACTTTAATAAGATAATATGTAAAACAACGTAACAAC
AATACTAAAATAGGCACTCCATACACTTTTGTTGAACTGA
ATGAAGTTTTGTAATTTGAAGCACCGAGATGTATTATCGA
GGAAAATCACAGAGTCTCCTTCAGAAAGTGATGCTGGCCT
GAAGGTTTGCACAGTGCCGTGTCTTCAGGCAAGGGTGAAG
ATGGCTAACCAGGTGAGATGTTTTCCAGCCCAGAAATTCT
ACAGTTCAAACCCTCGCTCACAGAGGTAAATAGCATCCCA
GCAGGCTCACTTTCTATTGAGAAATCCAAATCCCTGCAGG
TAATAGGAGATGTGTGGGGACAAAGCAGGAGTCATGGGGA
GGAAAGGCTGTGGGTCTGGGCAACCCCTCAGCAGGCCCCA
TTCTGTCCAGAGAGGATAAGGCAGAGAGAGACTCCTGATC
TGCTGACCTGGTGCTGCTCTTTTCTGGCTTAGTGAGTTAG
CTCCCTGCCCAGCCACCCTGTGGCCCCAAAGAAAGCTGAG
AGCAGCAGGTGCAGAGCCTAAGGAGGGGAGTGGGCTTTCT
CCTGTTACCCTCCAGGGATTGAGGTCCTGGGACAGTGCAG
GGCAGCCATTCATCAGCCAGCACAAAGAGACACTCTCTCA
GCCACACGGAGACCAGGTCCAGTCACCTCAGACACTGGAG
TATAACATCAGTGGGAACTTTAGAGCCGTCTTAAAAAAAG
ACCTTTGGACTCTCACATCTAGTGGTATTGGTGGAAGGGA
TGGGACAGGAAGGAAGCATTCTGTGGGAGATCCTGGGGAG
GAACAGGCAAAGACAGGCCCCAGCTTCAGTGAAATGGGGG
AGGGCAGGTGGAATCAGAAAAGCTAGAAAAATAGGAGTTG
GACTGGCGCAGTGGCTCATGCCTGTAATCCCAGCACTTTG
GGAGGCCAAGGTGGGCAGATCATTTGAAGTCAGGAGTTCA
AGACCAGCCTGGCCAATATGGCAAACCCCGTCTCTACCTG
CCTCCCTCCCCCCCAAAATAAAGAGTTAAAAGAAACAGAA
ATAGCCGGGCATGGTGGCTCACGGCTGTAATCCCAGCACT
TTGGGAGGCTGAGGCGGGCAGATCACCTGAGGTCAGGAGT
TCGAAACCAGCCTGGTGAAACCCCAGCTCTACTAAAAATA
CAAAACTTAGCTAGCTATGGTGATGTGCATCTGTAATTCC
AGCTACTCGGGAGGCTGAGGCAGGGGAATCACTTGAACCC
GGGAGACGGAGGTTGCAGTGAACCAAGATCTCGACACTGC
ACTCCAGCCTGGGTGACCAAGTGAGACTCCATCTCAAAAA
AAAAAAAAAAAAAAAAGAAATAGAAATAATTTATTCTGGC
GTAGAAGCAACTAAGAAGGAAGAGAAAGGGAAGGCAAAGG
CTCAGGACTGGAGTGGTCATATTTTCATCTAAAGAAAAAA
TATGGCTGTTCCTTTTTCTGCTCTGAGCTTCCAGAGAAGG
GAAGCTCTCTGTTTCCCTTCTGAGGCAGAGGGTGTGGTGT
TTTAGTCTGGGGCAGGGATATCCTGCAGCTCCAACTTTGG
ACAGGTAACCTTACTGACCCCTGCCTTTGCCTCCTGTCGC
CCTTCTCCTAATTAACACAAAACACACTGTAACCCAGTCC
CTGGTCAGTCTTGAAAACAGGGATAACTTTCATCAGAAGG
GACAAAATGCAAATGCTTTCCTTGCTAAGCAATCAGAAGT
ACTTATAAATTACCGTCACTCACAGCGTCCTGAGTCTGTT
GTGTGTAGCACAGTGGACTAGAGCCTGTCCCTGTTACAGT
CACCAGAGCATCAGCTCTAGGATCCAGATAGAAAGCCACA
GTTTTCATCAGTGAATATGTCATGTGCCTAGCACAGCCCC
AGACACTTCATGGATACAACGATTCATTTCGTTCATCCTT
TTCTTCAGGAGAGTCCTCATTGCCACCTAAGAGTTTGGAC
TGTGTGTAGCTTTAACTGACCATCCACTTTCCTGGATGAC
CGTATCAAGCATGGTAATACCATCCCTCAACCCATACTTC
ACTGATATAATAAATACAAATGGATGCAAACAGATGAGAA
TTACTTCATGTTCCCATCACAATCCACCAACCTGTCTACA
CAATATCTGCTCATATTCTCTGCCTTCCCTGCAGCTGTAA
TGGAGCTGAAAAGTCTCCATTCCTACTTAGGGCCAACTCC
TGCATTATTGCACTGGATCCCATTCACTCTCACTTCTTCT
GTGTCTTTGCTCCTTGAAATTATACCTTGTCTTTCCTGAA
TCATGTTTCCCCTTCAACCCTAGATCATCCTCACATACAG
AAAAACATTCCTTAATGTTGCCTATCTTAAAAAAAACAGC
CGGGCGCGGTGGCTCAAGCCTGTAATCAGAGCACTTTGGG
AGGCCAAGGTGTGGACGGATCATGAGGGCAGGAGTTGGAG
ACCAGCCTGGCCAACATGCCAACATGGTGAAACCCTACCT
CTACTAAAAATACAAAAAAATTAGCTGGGCGTGTTGGCAC
ACACCTGTAATCCCAGCTACTTAGGAGGCTGAGGCAGGAG
AATTGCTTGAACCTAGGAAGCGGAGGTTGCAGTGAGCCGA
GATCATGCCACTGCACTCCAGCCTGGGCAACAGAGTGAGA
CTCCGTCTCATAAAAATTAAAATAAAATAAAAAAACCTTT
TTTGGCTCCCACACCTTTTTCTAGGTAATAGCCCTTTTCT
TTGTCATTTTACAGCAAAACTCAAGATAGTTCTCTGTAAT
TACTCTACACTTTCTTACCTTTATTGACTCCTCAGCTCAC
TCCAGTTTGACTTCTCTGTCTTCACCACCCTGCTGACACT
TCTCTTGTCAAAATCACCGACAGTCTTCATCTTGCAAAAT
CCAAAGGCTGAAGCCAGTTCCATTTCACCGATCGTCATAA
TTGACTGCTCTCTCCTTCCAACTCTTCCCCTGAGACACTT
CTTGGTACCCCTGCCTCACTGGCCATTCTTGTCTCTCCCT
GGGCTCTTTTCTCCTTTCAGTTCTCTCAAACTCACTCTGT
AGGCAATTTTATTCCTATGGCTTTAGAAACCAAGCTCTCT
CCTAAGCTGCAGGCTTGTATATCCAAATGCTCATTTGACC
TCTTCACTCAGCTGTTGTATTAGCTTCCTAGAGCTGCTTT
AACAAAGTACTGCAAACTATGTGGCTTAAAATGTCAGAAA
TGTGTTGTCTTACAGTTCTGGAGGCTAGAAGTTCAAAATG
AAGATGTTGGCAGGGCCAGGCTGAACCCTCTAGGGGAGGA
TCCTTCCTTGCCTCTTCTAGCCCCAGGTGTTCCTAGGCTT
GTAGCAGCATCACTCCAGTCTCTGCTGTCTTCATCACTGT
GAGATCATCTCTATGTGTCTGTGTCTTCATATGCTGTTCT
TCTCTGTGTGTTTTTGCTGAAATTGATCTCTCTCTCTCTC
TCTCTTTTTTTTTTTTTTTTGAGACAAAGTTTCACTCCTG
TTACCCTCCTGTTGGCTGGAATGCAATGGAGCGATCTCCG
TTCACTGCAACCTCCACCTCCCAGGTTTAAGCAATTCTTC
TGCCTCAGCCTCCCAAGTAGCTGGAATTACAGGCGTGAGC
CACTGTGCCCGGTTAATTGATTTCTTCTTCCTTTTTTTTT
CTTTTTTAGACAGAGTTTTGCTTTTGTTGCTCAGGCTAGA
GTGCAATGGCGCCATCTTGGCTTACTGCAACCTTTGCCTC
CTGGGTTCAAGTGATTCTCCTGTCTCAGCCTCCTGAGTAG
GTGGGATTACAGGTACCTACCACTACCCCCGGCTAATTTT
TTGGTATATTTAGTAGAGACAGGGTTTCACCATGTTGGCC
AGGCTGGTCTCAAACTCCTGACCTCAGGTGATCCGCCCCC
CTCGGCCTGCCAAAGTGCTGGGATTACAGACATAAGCCAC
CACATCAGGCCAATCTCTTTTTATAAAAATGATAGTTATA
TTGGATTAGGGCCACCCTCATGACCTTATCTTATTACATG
TGCAAAGACCCTGTTTCCAAATAAGATCACATTGACAGGT
ATTGGGAATTAGGACTTTTTTTGGAGAGACACAAGTTAAC
CCATAACAGATGTCTACTAGGAACTTCGAATTGAACATGT
CCATGATGGAATTCTTTATTTCTATACCTTTTGCTCCCAA
TCTTTCCTCCTCCAATAATAGGACCTTCAGCTCTGTCCAA
AAACATAGAGAACATCCTTGATTCCTCTCTTTTTCTCACC
CTCCCACAGCTAATCTATCAGCCAGACCCATTGCTCAAAT
CCAACCACTTCTCTCTGTCTCCCTGGCTGCCCCTTGAGTC
TAGTGTTCTCGCCCCTCTCCTGGACGACTGTGCCAGCTTC
CTGCCTGGCCTCCTGCTTCCACTCATTCTTCCCACTACAG
TCTACTTTCCATCTAAAAGCCAGAGTGAGTGTTTTAAAGC
ACAAATCAGATCACATCCCTCCTACTGCTTAAAACCTTCC
AAAGACTTCTTACCGGAATTAGAATAAAATCCAAGCTTCT
TAACTTGGCTTATGAGGTTTTACACAGTCTGACCCTTCTT
CTCTCGTTTACTACAACTCTCCCCCACACTCACCTCCTCT
CCAGCTGCACAAGCCTTCCTTCTGGCTCCCCTGAACATTC
CAAGATTGTTCTCACTCAGGGCTTCACACTTGTTGTTCCT
TCTGCCTGGAACACCCTTCCGTTATCTTGGCATGGATAAC
TTTGTCTCATCATTCCAGGTGTATCTCAAATGTTACCCCC
TGAGAGAAGCGCCCTATTGCAACAGGCACTCTCTATCCCC
TTACTCTATCTTTCTTTATTCATAGTTTTATTTCTAACTG
AGAATGTTTTATTTATTGGCTTCTGTGTTACTCTCCAACT
CTCCTATTAGAATGTAAGGGGCCCCAATACCTACAGCAGA
GTCAGTACACAGCAGGGCCTCCATATTATTATTATTATTA
TTATTATTATTATTTTGAGATGGAGTCTCACTCTGTTGCC
AGGCTGGAGTGCAGTGGTGCGATCTCAGCTTACTGCGACT
TCCACCTCCTGGGTTCAAGTGATTCTCCTGCTTCTGCCTC
TTGAGTAGCTGGGACTGTAGGCATGCGCCACCATGCCCAG
CTAATTTTTTTTTTTTTTTTTTTTTTTTGAGACGGAGTCT
CGCTCTGTCACCCAGGCTGGAGTGTGGTGACGTGATCTCC
GCTCACTGCAAGCTCCGCCTCCTGGGTTCACACCATTCTC
CTGCCTCAGCTTCCCGAGTAGCTGGGACTACAGGTGAGCA
CCACCACGCCCAACTAATTTTTTTGTATTTTTAGTAGACA
TGGGGTTTCACCGAGTTAGCCAGGATGGTCTTGATCTCCT
GACCTTGTGATCCGCCCACCTCGGCCTCCCAAAGTGCTGG
GATTACAGGCGTGAGCCACTGTGCCCAGCCAATTTTTGTA
TTTTTAATAGAGACAGGGTTTCACCACGTTGGCCAGGATG
GTCTCGATCTCTTGACCTTGTGATCTGCCTGCCTCAGCCT
CCCAAAGTGCTGGGATTAGAGGCAAGAGCCACCGTGCCCG
GTCTGGGACTCCATATTATTTATTAAATACATAAACTTAC
TACTACATGCCAGGCACTGTACTAGGTACTGCTTTTGTAA
TAAGCAAACATTAAAATATGTTTCTTCTGTAGGAACGAGA
CAGCAACCCTTCCCCTGAGGAGCATGTCCCAGAGAAAACC
AGGTGCCGAACAACTTGTTAGCAACATTATCTCTGAGGAT
GGGTAAGTTCTCTGTCTTGGGGCCACAGAAGCTTCTCCAA
ACCTACACCACTCCTGACACTTCCCTGCCTCCCCATCTCA
GTAGATGATCTTGCTTTCTACTTCGCAGAGAAAATTGAGG
TCTGGACCAGGAACTGTTGCCCCAACCTGTTTCCTTCCCT
TTCCTCCTTTCTGCCTGACCTTCCGGAGAGAGTGTGGGCT
TTGCACTCAAGCAAACACAGGTGCTAACTGTGGGTTTGTG
AGTGACCTTGGGCAAATTACTTAACCTCTGAGTCTCAGTT
TCCTCATCTGTAAAATGGTCATGATAACACCTACCTCATT
GGGTTGTCTTGAGGATTAAACAAAACATCCTATATCAACA
TGCCTGTCTTTTCATAATTGCTCAGTGAATGGTCCATTCC
TTTCTCTGCCCCCCTCTCCCCAGCCACCTGATGAGATCAG
TGCTATCCTTCTTGTTTTACAGATGAGGAAACTGAAGGCA
AGTCTACTGACGTTCAAGTCTGTCAGTTAACTTTCCCAAA
GTCACATGTTGCTAAGTGATAGGCCCTGAGTTAATTTCAT
ATCTCAGACTCCAGCCCCAGGGGATCGCGCTGCTGCTGTA
AAAAGCAAATGCAAAGACAATCTGTTGGCATTTTAATAAT
GTGAATTAATTCAATTTAAAGATTGTTCCTTAGTCTGACA
TTTTGTCCATTCTCTCTCTCTCTCTCTCTCTCCCCCCCTT
TCCCCACTGCCCTTAGTGTTGTTAGAATGTCCTTTATCTC
TCTCTCTTGCTCTCTTTTTTTTTTTTTTTTTTTTGAGATA
GGGTCTCACTCTGTCGCTCAGGCTGGAGTGCAGTGACACG
ATCTCGGCTCACTGCAGCCTTGGGCTCAGGTGATTCACCC
ACCTCAGCCTCCTGAATAGCTCAGTCTACAGGCATGTGCC
ACCATACTCAGCTAATTATTTGCATTTTTAATAGAGATGG
GGTTTTGCCATATTGCCCAGGCTGATCTTGAACCCCTGGC
CTCAAGTGATCTGCCTGCCTTGGCCTCCCAAAGTGCTGGG
ATTACATGTGTGAGGCACTGTGCCCAGCCTAGAATGTCCT
TTATCTCAAGAAATGATTGTTGCATTTTTTCCTTACTTGG
AAAGAAAGCTAGCTATACAACATCCACCCTCTCCATTACA
AAACTGCCTTAAACAGCCTAGGTAGGCTGCCCCTCCTTGT
CTCTGGCAGAAGGCTGGCACCAGAATTTCTGTATTAGAGG
GGCTAAAGTTGGTGCTTTGGTTAGGAAGAGGAAGTTGAGG
AATTGTCTAAAAGCTAGTTACATAACTATTAACCTTTGTT
TGAAGGAATTAATGGGGAATTCAGAGAAATCAGAGCCTCT
CCCCCGCCACCCTCTGTCATTGCACTGCCCTGGCACATGG
GCACAATGTCTTCTGAGAAGGGACACAAACTGCTCAGACA
TGCGGCATCCTCCCTGTAGTCCTCCTTTCCTGGCCGGTTG
GAGAATGATCTCTGCCTTTCTCTTCTGCACATCTCCCAGC
ATGCCCCATGGGGAACATTTTGGATTTGAATGAAGAGCAT
AAAAATGTGGTCAGCATATTGGCCTTGGTATTTGATTTTC
TTTTTTCTATGCAACCGGCCCCAGGAGGTGACTGACAAGT
TGGGCCAAGTGCACTGAAAGCCCTGTCTCGGCTGGCCCAT
AACTCCTGAGCTGCACAGACCCCCAAGGACCCCGTGAGCC
GGCAGAGAGCCATAAATCCAGCAAGCTAGAGGCTGGGAGC
TCACTGATTGCACTGGGGAAAAGCAGCCTGATCTGATTGC
TATGTGAGCTGGAGAGAGAAAAGGTGGTAGCTGGAGTGCT
AGAAATACAACGACTTTGGAACAAAAATGAAGCAACAGAG
GAATGGCAGGAGGGACTGTAGTTTTCTCATCTGTACAACA
AAGGGGCTGGATTGGACTGCATCTGAAGCCCTTTCATTGC
AGAAATTCTGTGTTCCCCTTTGTAACTAAGGTCAAACAGA
TGTGGGAGGGTGTCAGGATGGGAAAGCAAGATTGGGGGAC
CCAGAGAAGCCAGAAGAGGCAACAAGGAGGTGGACACATT
TACTGCCTAATTACTATCACATTTTTTGGTGTGTGTGTGT
GTGAGACAGGATCTTACTCTGTCTCCCAGACTGGAGTGCA
GTGATGTGATCTCAGCTCACTGCAACCTCTGCCTCCCAGG
TTCAAGTGATGCTCATGCTTCAGCCTGCTGAGTAGCTGGG
ATTACAGGCACATGCCACCACACCCGGCTATTTATTTTAT
TTTATTTTATTTTATTTTACTTTTAGTAGAGATGGGGTTT
CTCCATGTTGGCCAGGCTGGTCTCGAACTCCTGGCCTTAA
GCCACCCACCTGCTCAGCCTCCCAAAGTGCTGGGATTATA
GGTGTGAGCCACTGCACCCGGCCAACTATCACATTTAATT
ATCAGAATAACAAGTGAGATAGATATAGTTATCTCCATTT
TACAGAGAAGAACACTGAAGTACAGAGGCTACATTAATAT
CTCAAGGCCACAAGGCTACATGCTCAGGTTGGGATTCCAC
TCACACGGTCTGACCCAAGGCCTGCACGCTTGGTCATGAA
GCCTTCTTGCCTGAGTATGCAGTGTGACCAGGAAAACCCT
GGGGGAAACATGTACACAACTCATGTTTCCTTCCTTTGAA
GGATAAGAGTGGAAAACGGATAGTCCCCTTGGAGTAGATT
GTCCAAAATATACATCTGTCTTCTGGGAAAGAGGAGTGTG
TGTGTGTGTGTGTGTGTGTGTGTGTGTGTCCATAGGGGAT
GTAACAGGTAACAGACAGAGCCAAGAAGCATGTAGGTGAA
AATACTTAATAGGGATGAATGTAAATTCCTGTACCTGGGC
ACAGAATCCCCATTATATAAAAATAGAATAGGGAGTTAGG
ATCAAAAAGCTCAGTTTAGGGGCTTCACCTGACAGCAAGC
TCAGGTTGAACACTAGTGTTGTGAGGCTTCCAGAAAAGCC
CACCACAGGGCTGCATCAACAGAAGGGAAGTGTCCCACAC
CAGGGCAGAACCCTTAGAGCATTCGCGCTAGGTTGAATTC
CAGGCCCCTTGCTATAAGAGGGACAGGGACAGGCCAGAGA
GGATAAAGAGGAGAGCAACAGGGATAGAGATGGACATCTG
AGGAAGAGGTAAAACACTCACCAGTTGAAAGAACCAGGCT
AGACATGGTGGCTCATGCCTGTAATCCCAACACTCTGGGA
GGTCGAGGCAGGTGGATCACCTGAGGTCAGGAGTTCGAGA
CCAGCCTGGCCAACATGGTGAAATCCTGTCTCTACTAAAA
ATACAAAAATTAGCCAGGTGCAATGGTGGGCACCTGTAGT
CCCAGCTACTTGGAAGGCTGAGGCAGGAGAATTGCTTGAA
CCCAGGAGACGGAGGTTACAGTGAGCCAAGATTGCACCAC
TGCACTCCAGCATGGGCCATGAGAGAATCTGTCACCAAAA
AAAGAGAAAGAACCAGGTGACATTGTGCAAGTTACATCAT
ACATCACGTCGGTTTTCCTATCTGCAAAAGGGGCTTATTA
GTAGTGTTGGCATAGAGATTAAATGAGGTAATGCATGTAA
AGTGCTTAGCTCAGGGCCGGACATAATAAACATTAGCTGC
ACCAGCTGTTATTAAACCCTGAGCATGCTCACCTCAGGCA
AGGGGCACATCAGGGACATGGCTGGAGGATCAAGGACAGG
GATCTCCATGGCATTGGTCCAGAGCCACTAGCTCTGTGTG
GTAGCTTAGTGCAGCCAAAGGCTCCACAAGTTGTTCCTCA
TCCTCTGACATGAGTCCTGTTAAACCTCAGCAGCCCATTT
TCTGGGTGGCAGTAAGTTCTCTTGGTGATCAAAGCGGAGA
GGTGTCTGGCTAGCAGCTTTCCCTCCTTCTGGGCAGGCTA
GTTGGGTGGGCAGGGAGTACGGGGGCATGGGACCAGCAGG
GCCCCCAGTGACTGCCAAGGTCCAAGGCACCTCCTGCTGG
CTCATTCAGCCCCCTCCTGTCCTGGTCCTTTCCCTTCCCC
AGCCCACATCCCCGTCTTGTCCTCCTCCACCCTCCTTGCT
CTCTTGCTGGGAGCAGGGACAGCAATGCTAGTCTCCCCTT
TGACTCTTCCTGAACATTGGCTGAGCATCAGTTTCCTACA
CGGGCAGAAGCGAGGCACACAGTAGGCTTTCAAGGACAGG
GAGGAGAAGGACTGAATGCTTAGAAGACAGCAAAGTACAT
CACAGGCTATTGGGTTGGAAAGCACCTACAGGATCACCTA
GTTTAATCGTTAGACCTGGTGGTTTTCTAACTTTACTGAG
CATAGAATTATTTGGAGTAGATTGTTTAAATGCAGATTCC
TTTTTTTTCTTTCTTTCTTTCTTTTTTTTTTTTTTTTTTT
TTTTTTTTTTTTTTTTTTTTTGAGACGGAGTCTGGTTCTG
CCGCCCGGGCTGGAGTGCAGTGGCCGGATCTCAGCTCACT
GCAAGCTCCGCCTCCCGGGTTCCCGCCATTCTCCTGCCTC
AGCCTCCCGAGTAGCTGGGACTACAGGCGCCCGCCACCGC
GCCCGGCTAGTTTTTTGTATTTTTTAGTAGAGACGGGGTT
TCACCGTGTTAGCCAGGATGGTCTCGATCTCCTGACCTCG
TGATCCGCCCGTCTCGGCCTCCCAAAGTGCTGGGATTACA
GGCTTGAGCCACCGCGCCCGGCCACTTTCTTTCTTTTTTG
TTTATTGTTTTTTGTTTTTTGTTTTTTGTTGAGACGGAGT
CTCGCTCAGTCGCCCAGGCTGGAGTGCAGTGGCGCGATCT
CGGCTCACTGCAAGCTCCGCCTCCCGGGTTCACGCCATTC
TCCTGCCTCAGCCTCCCAAGTAGTTGGGACTACAGATGCC
CGCCACCACGCCTGGCTAATTTTTTGCATTTTCCAGGGCC
CTACCTACTGAAATACAGTCTCTTGGGTGGATTCCCAGGA
ATTTCATTTGTAACCAGCTCCAGCAGGTGATAGCCCATGC
AGGTGGTCTGGGTGGACACTTTGAGGAACACTGCCCTGAT
TCCTGACTCCTCTCCATATTTCGACTACATTCCTGCCACA
TACCCATGAGAAAACTCACAGAAAAGAGTTCACAGAACGC
CTCTGCTCTCAACTAATTCACAGTCTAGCTGGAGAAAGAG
GACAGCCACAGGAGCAGTTAGTGCTCAGGTCCTGACCGAG
GGGCTGCCATGGGAGTTCAGAGGCAGGCTGGCCCAGCTCA
AGGCTCCGGGAGGAGACAAGGTTTGAGCAGGGCCAGGACA
ACCGGATATGGTTTTCTTCCCCAGTCAGCTAAGATCTGTT
CTTAGTGGAGGTGCCCAATTAGCCAAGCTCATGAATTCTG
CATGTCTGACTGACTTTCATCCACCTCCCTCTCCTCCCTT
CAGATGAAACCCTCTGCTCTCTGGGATGTAATTATAATAT
CTGGCCTGTTTTAATGAAGGCAAAAATATTCAGTATTTGT
ATGCGACTTCTCCCATGTTGGAGACGGTTGGAGGGGGCAG
GGCGGGGAGGCGGTGCTTTGGGAGAATGAGAGACTAATAA
CCGCACCTTGCACTACCATCTAGCGTCTCAGTTCACAAAG
TCTGTTCACATGTATTTTCTCATGGAATCTGTGGCCCTAC
CACGGCAGCCAAGTGGTTTAGAACCACTTGTGCCAGCAAG
GTGTGCCTGCATGGTGTTTTAAATGATGTTGACATTATGT
CAGCTCAAGTAAATCAATATTTCCATGTCAACCAACTCAT
TTAGCTGGGAGTTCACATACCAGGATATCAGTTAACTTAC
ATCAAAAATGTTTCATTAGGAAGTCAGTTTTTATTTCTCT
TATTGTTCATGGTGATGTTCACTGACCTGTTCCTAGCATA
TTACACTAACCTTGAACCACTGATTGGAATAAGCACAATC
ATTTTACAAACCACTAGAAAAATAAAGAGCTTTATTAGTT
ACTATACAACCATTGCTTGTAAACTATGTGCCAATTTCAA
AGATACTAAAATTTGAAAAATAATGCATGTTGACATCAGG
AAAATGGGCCAGGCACAGTGGCTCACGCCTGTAATCTCAG
TACTTTGGGAGGCCGAGGCAAGCAGATCACTTCAGGTCAG
GAATTCAAGACCAGCATGGCCAACATGGAGAAGCCCGGTC
TCTACTAAAAATAAATTAGCTGGGTGTGGTGGCAGGTGCC
TGTAATCCCAGCTACTTGGGAGGCTGAGGCAGGAGAATTG
CTTGAACCCGGAAGGTGGAGGTTGCAGTGAGCCAAGATCA
CACCACCATACTCCAGGCTGGGCAACAGAGCAAGACTTCA
TCTAAAAAAGAATAAATAAATAAAAATAAATAAATAAATC
AGGAAAATGGTTTAGGTGACAATGAACACAACAATAAACA
TTAGTCCACCTGACTTTGGCACGTGAATTTTCTTTTTTGA
GATGGAGTCTCACTGTGTTGCCCAGGCTAGAGTGCAGTGG
CACAATCTCAGCTCACTGCACGCTCTGCCTCCTGGGTTCA
CACCATTCTCCTGCCTCAGCCTCCCAAGCAGCTGGGACTA
CAGGCGTCTGCCATCACGCCTGGCTAATTTTTTTTGTATT
TTTAGTATAGACGGGGTGTCACTGTGTGAGCCAGGATGGT
CTCTGTCTCCTGACCTTGTGATCCGCCTGCCTCGGCCTCC
CAAAGCGCTGGGATTACAGGCGTGAGCCACTGCGTCTGGC
TGGCACATGAATTCTTTTACTCAACATTGATCCCAAATTC
AATAGCAAATGGGAGAGGTACAGAAGGAGAGAGATGAGAG
GCAGTTTCCAACTTATCAAGCTAGAAGCTCATAGGTCATT
TTTCTTATGCTCTAAAAGAGCATAGAGACTTAAAATTTTA
CAGTTCCGTTTCACAGGTGAAATTACCAGTGCTCCAAGAC
AAACATGGCTGCTCAAGGCCACACAGGTAGGAGTGGCGTG
GAACTCAACACTAGGGCTTCTGCTTCAAAATTCAGTGTCC
TAAACAACTCAAATTCCATCAGCTGATGGGTGAATGGATA
AACAAAATATGGCATAACCCTGTGTTGGAATATTATTCAG
CCAGAAAAAGGAGTGAAATACTGATACATGCTACATGGCG
AACCTTGAAAACATTCTGCTAAGTGTAAGAAGTCAGACAC
AAAAAGCACACGTTTATTTATATGAAATATCTAGAATAGG
CAAGTCCACCAACAAGAAAGCAGATGAGTGGTCGCCAGGG
GCTGAGAGGAAGGGGGCAATAGGGAGTGACTGCTCAGGGG
AATGGGGTTTCCTTTTGGGGGGATGAAATGTGCTGGAACT
AGATGGTGGTGATGACACACATCCAATGTACTAAATGTCA
CTAGTGGCCGGGCACGGTAGCTCATGCCTGTAATCCCAGC
ACTTTGGGAGGCTAAGGTGGGCAGATCACAAGATCAGTTT
AAGACCAGCCTGGCTGATATGGTGAAACCCCATCTCTACT
AAAAATACAAAAATTAGCCAGAAGTGTTGACGCATGTCCG
TAATTCCAGCTACTCGGGAGGCTGAGACAGGAGAACTGCT
TGAAGCTGGGAGGTGGAGGTTGCAGTGAACCAAGATTCTA
CCACTGGACTCTAGCCTGGGTGACAGAGCAAGACTCCATC
TCAAATAAATAAATAAAAAATAAATGTCACTAGTGGTAAA
TTGTATGTTCTGTGTATTTTACTACAATTGAAAGGAAGGA
AGGAAAGAAAGAGGGAGGGAAAGAAGGAAAGAAGGAGAAA
GCAAGAAGAGAGAGAAAGAGGAAGGAAGGAAGCAGGGAGG
GAGGGAGGGAGGGAGAGAAGAAAGGAAGGAAGGAAGGAAG
TCAGGGAAAATCGAATATTCCGTGTTCCCTCCTCCCTGAT
ACTGTGCAGCCCTGGTCTGCAGGCTGGCACAGCATTACCT
ACCACACAGGGGGTGTTGAATACATTGTTGATAGAATTGG
GGGTGACCGCTGTTTTAGAGAATTGTAGGAAATCCCCAGA
GAAAAGACAGTTCATTGCTCTGGAGGTCGGTCAGGAGGCT
GGGGGCGGAAGGGGCAGAGAGAAAAAGAAGTGAGAAAAGG
GAGCTGTGGAGAGACAGGCAAATGGGAGAAACAGGGAAAA
ACACAAGAAAGAAGAGAGAAAAGTGCGGAAGGGGCAAGGG
CCTTCTCCCCAGAGAAAGCAGGGCAGGAAGGAGAGAAGAG
GGCGGGCTGAGGTGAGAGGAGGAAGGAGGGGCAGCAGGGA
GAAGCTGGGGCAGCTGGAGCGCTAAGGTGCCAGAGGAGAG
GGCACAGTGGGCACTTGGCAAACCCATTCCCCACCCCCTG
TCCGGGTTGTGCCCCTCCTCCTCCTGCAGGAAGATGAGCA
GAGCTGGCCTGGGATCATCTGTCTTCATTACACCGTCCCC
ACTAGCCCCGTCACTTCTTGCCAGAAAACTCATCAATATT
CCCCTGTGGCTTGTCAGACCCAGCCCCCTTCCTCCCCTGC
CCCCACCCCAACCCCCTACACTGTCCTCCCAGGCCATGTG
CCTGGACCATCTGATGAGCACACCCCAGTCCTCCACTCCA
GGGTCCCTGCTGTCCTCTCTCTCCTCGGCAGATCCAGCCA
TGACCTTCCCTCCTGGCTGCAAGGTCCCTGCTAGGGAGGA
AATGGACACATTCCCCGGAGCTGGGAAGGTTTCCCGGAAG
TCAGCCGGGCTGAGAGGTGCTATCTCAGTGTGTCAGCCCC
ATGGGGAAGCCATCCTTGACCCCTGTGTTTGAAATTTCAA
AGCACCCCCCAGCACTTGGTATCCCTTGCATCTACTTCAT
TTTTCTCTAGTCTAAACCCTTGCCCATTTTCTAGTATGGG
CTCTGTATGTATTGCCTATAACGCGTATTTATGTTGTTTA
TTCGTCTCCTCCTTGTAAAATACTCTGAGAGGGCAGGGCT
TGTGTCAGATGTGCTCACTGCTGCATACCCACGCCTAGGA
CAGTGCTGGGAACATAAGTAGAATGAATGAGTGTTGCAGT
GTTGGGTTTGGACGCCCAGCAGCGAAGTGTTGGCACCTTA
TGGGTGCCTAACAGGCTCACTAAAGACTGGGATAGGGAAG
TTTCAGTACTGAGATCCAATGGCTTCATTACCAAGAAACA
AAAGCAGAAACCAGATTTAAAAATTCCTCTGATTCTCACC
CATCCAGTGGCCTCTGTTACCTTTAGAGTAAAACTCAAAC
TATTTCCCAACCTGGCCTAACTTGATGAGGCCCCTGGCTG
CATTTTTCATCTCATTTCCTACTAAGCTCTGCCTCTTTCA
CTCTGCAGAAGCCACTGTGGACCTCTTGCAGCTTCTCCAA
CCCTTGTCCCAACCTACCAAGGTTATTCCCCACTCAGTGT
TTTAGCACCACAGCCCAGACTTTAATACAGGCAGGTGAGC
CCGGAGAGTTCAGTCAGTAGAGCATCAGGCTTTTAATCTG
AAGGTCCAGGGTTCAAGTCCCTGTTTGGGAGCCCTGTTTT
GGCCGGACATGGTGGTGCACGCCTGTAATCCCAGCTACTT
GGGAGGCTGAGGCAGGAGAATTGCTGGAACCCAGGAGGTG
GAAGTTGTAGTGAGCTGGCATTGTGCCACTGCACTCTAGC
CTGGGCGACAGAGTGAGACTCCACTCCATCTCAAAAAAAA
AAAAAAAAAAATACAGGCAGGCAACTGGCTTCAGATAGCC
TGTCCCTCATTCTATTTAGGTCTCAGCTAGAATCTCACCT
CCTCAGAGATGCCTGCCCTGACCACCTGAGCTAACACAGT
AGCCCCCATCCCTCTCCATCCCCTGACCTGCTTTTTCCCT
TCTGGGGCTACCTGACTATATAGTACTTATGTTTGTTTAT
AGCTGTTTCATTAGAATGTAAGCTCCATGAGGGCAGGAGC
TTTGGTTCACCCCAGATAGTAGGTGCTGTTGGTACTCTGC
TCACCTCCTTTGCTCTAACTACAGAGCTGTGCTTAACCAT
CCACCAGCATCTGCATTTCTTTGCCAGATGGCTTTCTCCT
GCTGTGCCTGCTTTGCTTGCCTTGTGATATGGTTTGGCTC
TGTGTTCCTACTGAAATCTCACCTCGACTTGTAATAATCC
GCATGTGTCAATGGCTGGACCAGGTGGAGATAATCAAATC
ATGGGGGTGGTTTCCCCCATACTGTTTTCATGATAGCGAG
TGAGTTCTCACCAGAGCTCTGATGGTTTTATAAGGGGCTT
CCTCCCTTGCTCAGCTCTCATTCTTCTCCTTCCTGCCGCC
ATGTGAAGAAGAACATGTTTGTTTCCCCTTCTGCCATGAT
TGTAAGTTTCCTGAGGTCTCCCAAGTCCTGCGGAACTGTG
AGTCAATTAAATCTCTTCCCTTTTTAAATTACCCAGTCTC
AGGCATTTCTTTATAGCAGTGTGAAAACAGACTAATACAC
CTTGCATCCAGCAAAAGTTAATTCTCAGGAAACTAACACA
CACCCCAGAAACTCTCAACCAATGGTGGTTAATAGCTCTT
GGGTAGCAAGTATTATTAATAGCATAGTTCGTGAACCTGA
GGTATTTTGAGTACAAACAAGTGTCACAAGTAGAGGAAAG
GATCCTACTAGTGTGTAAAATAAGAAGTATGAGCTTGGAT
TGAGGTGTTCTCGTTGGTTGCCTCAGTGAGTGATGATGAT
TAGGGTAGAAACTAATCATTGCTGGGAGCTGGTGTATAAC
ATACCTCTGCCCCTTTGCTTCCCAGGTAAAATGACTCTGT
GGTGCAAGTTCTAACCTGGCTCCCAGAGTTACTCAGTGAC
CTTGAGCTTTGATGACTCCCAAGGGTAATTTGCCTGATAA
TGATCCTTTATTGGCTGCCTTCCCTTCCCAGTTTCCCTTC
CCTATTCCACTCCTGGTAGTTCCTGGGATCACTTCCTAAG
TAAAATTCTACAGTTAAAACTTTATTTCAAATTGGAATGC
TTCATACATTGCTGGTGGAAATGTAAAATGGTGCAGCTGC
TTTGAAAAATAGTTTGGCAGGTTCCCAAAATGTTAAATAT
GGAACTACCATATGACCCAACATTTCTACTAGGTATCTAT
ACCTGAAAGAATTGAAAACATATGTCCACACAAAAACCTG
TACATAAATATTTAGAGCAGCATAATCCATAATAGCAAAA
AAGTGGAAACCACCCAAATGTCCATCAAATGGTGAATGAA
TAAGCTAAATGTAGTACATCCATACAATGGAAAAGTATTC
AGCCACAAAAAGGAATGAAGTGCTGATACGTGCTACAACA
TGGATGAACTTTGAAAACATTATGCTAGATGAATGAAACT
AGTCACAAAGGGCCACATATTGCATGATTCCATTGATATG
AAAGTCCAGAATAGGGAAATCTATAGAGATGAAAAGTATA
TTTGTGATTGCTAGCGGTCAGGGGAAGAGGAGAATGGTAC
TAGCTGCTAATGTGTATGAGGTTTCTTTATATGGTGATGA
AAGTGTTCTAAAATTGTGGTGATGGTTGCACAACTCTTAA
TATACTAAAAATCACCACATTATACACTTTGAAGGGGTAA
ATTATATAGTATGTGAGTTATAGCTCATAAAGTTTTTTAA
ATTTTTTTTTTTTTTTTTTTTTTGAGACGGAGTCTCGCTC
TGCCGCCCAGGCTGGAGTGCAGTGGCGTGATCTCGGCTCA
CTGCAAGCTCCACCTCCCGGGCTCACGCCATTCTCCTGCC
TCAGCCTCCCGAGCAGCTGGGACTACAGGCGCCCGCCACC
GCGCCTGGCTAATTTTTTTTTTTGTATTTTTAGTAGAGAC
GGGGTTTCACCGTGGTCTCGATCTCTGACCTTGTGATCCA
CCCGCCTCGGCCTCCCAAAGTGCTGGGATTACAGGCGTGA
GCCACCGCGCCCGGCCTTTTTTTTTTTTTTTTTTTTGAGA
CAGAGTCTCACTGTGTCTCCCAGGCTGGAGTGCAATGGCG
CGATCTCAGCTCACTGCCACCTCCACCTCCCAGGTTCAAG
TGATTCTCCTGCTGCAGCCTCCTAAGTAGCTGGGATTACA
GATGCCCACCACCACACCTGGCTAATTTTTTGTATTTTTA
GTAGAGATGGGGTTTCACCATGTTGGCTAGGCTGGTCTCA
AACTCCTGACCTCAAGTGATCTGCCCGCCTCAGCCTTGCA
AAGTGCGGGGATTACAGGCATAAGCCACTGTGCCCGGCCA
GCTTTTTAATTTTTTAAAAGCCCTTGTCTCAAGGTTCACT
TCTTGGGAAACCTAAACTAGGATTCCCTAGAACCTAGAAT
TGTGACTAGCACATAGTAGGTGTTTAATCAACGTGGAAAT
ACATGTTGAATGACTGACTGAATATTGAACAACAGCAAAC
TCAGGTTTAATACGTCACACACACACAACTGCTAATAGAA
CCATACCTCCATTCCCATAAGCCAGGCCTCGACTGCCACC
TCATTCCCTACTGGAAACATCAAGTCTGCAGGCGTGTCTG
TTTGGAATTATGTTCGCTTGTGAAAGGAGCGGAGTGGTGT
GTTTGTGTGTTAGTGAGATGCTGAGGGAGGGAAAGGGATG
TGTGTGCTGTGTATGGGGTTGAGGATGTGTGTGTGTGATG
TGTGTGTAGTGTGTGTGGTGTGAATGTTGTGTGTGTATAT
GTGTAGTGTGTATATATGTGTGCGGTGTGGTGTGTGTGTG
CACGTATGTGTAGAGTGTGTATATATAGTGTGTATGGTGT
GTATATATGATGCTGTACATATGCACGTGTGGTGTATGTG
TGGTGTGTGTGTGTATTCATGTAGTGTGTTTATATGTGTG
TGGTATGGGGCCCCTGCAGCAGGTCACTGTCACTCTGCAG
GATGTCCCCACCCGCAGGGGTTTGGCCGACATCCTCAGTC
GTCCATTGGTTGGCCAGTCCCATTTTTCGGGGTTCAAAGG
CTGAGAAGAGAAAATGGAGCCCGACTCTGAACAGGTTTAG
AGCAGAGGACACCCCTCACCCATGATCCAACATGCCAGAC
CCTTTCTCATCTGTTAGCAAGAAAGCCAGTCCTTGAGGGA
CTTAGAACACTCCAGTCACCATTAGAATGTGCTTCCCAAC
ATCTGTCACTCAACATCCCCCTCAACAGAGTGAGGCTGTC
AGGTCCCTGCCCCCATCCTCTACCCCTACCCGCCATGGCC
TAGCTGAGCTCCAAGGGTGAAGACCACGTGGCCCCATGTG
TGCCCTACGAGGCTGTATGTGGGGTGAGGAGTGCGCTGGT
GAGCAGGGTGTGAGCCCTGGGCCTGTAGAGGCCCCGTAAG
GTGCAGAGCAGGCTCCTTCCCACCTTGGCCCCGGTCTCCT
CGGCGTGTGGTGAGGCACGGGGCTGGCCGTCTGCTGACAC
TCTGAGTCCTTCCAACAGGGTACATCCTCTGCCCTTCCCC
GTGAGGGGGTAGCCATCAGGACTGCCCCTGTTCCTCAAAC
CCTGGCAGTTCCAGGGGTGCCCTCCGCCCCAGGCCTGGCC
TGGCCAGCTGCCCCCTCCATTCTGCAGGGCCATGTGGACT
CCCTCTAGCTGTCCCTGGTCCAGGCGCTCAGTGGCAGAAC
TGTAAATCCTCTAGGCTGGCTCCAGACTCTACCTGCCTGG
GCACCTGCTTCGGAGGACGGGCCTGCCTTTCCCACCCCGG
CAGATGGCCCCTGCGCATTGGGATCTGCAAGCAGGAAAAG
CAGCACCAAGCGTCCCCTGACTGGGCCTCCCTTGGCCCTG
GCCTGCTTCCCTCAGACCCCTCCCCAGGCAGCGTGCCCCC
CGCCTACCTCTGGGCAGCACTGGCTCTCGGCCCCAGCCCA
TCCCAGTGCTCATTCTGACGGTTAAGTCAGACGTCACTCC
ACAAATATTTTTGGCCTCCCTGCTCTGAACCAGGCACTGT
GCCAGGCCCTGGGGATACCAAGATGAATGAGGAAGCTAGA
GGGTACTGCCCACAAGGACTCGGGAGAGGAATGCAAGTAA
CACAGAACGCAATGTAGTAAAAGCAAGGGCATTGTTCATA
AAACAGAGCTAACCACGCGCAGGCACTGCTGTAAGCACTT
TATGTACATTAGGTCATGTAGTTGCACAGCTCCATGGTGC
GAGTCTCATTATAAATACAGAAGCTGAGGCTCGGAGAGGT
GAGGACATTTGTCCAGGGCCACCCAGCTACTACAGGGTTG
AGGTAAGATTCAAACCCAGGCTGTCCAGCTGTCCAGCTCG
AGCCTAGCATTTATTTATTTATTTATTTATTTATTTATTT
ATTTATTTATTTGAGACTGAGTCTCACTCTATCACCCAGG
CTGGAGTGCAGTGGCGCTATCTTGACTCACTGCAACTTCT
GCCTCCTGGGTTCAAGTGATTCTTGTGCCTCAGCCTCCAG
AGTAGCTGGGATTACAGGCATGCACCACCACACCCGGCTA
GTTATTGTATTTTTCAGTAGAGGCAGGGTTTCACCATGTT
GGCCACGCTGGTCTCAAACTCCTGACCTCAAGTGATCTGC
CAGTTGAGCCTAGCTTTTAAACAACGTTAGACTGCTTCCA
GATGAACCCAGGAGGAAGAAGCTCAGAGGGCATCTCAGCT
GCCTGGAGAGGTCATGAGGGATCGCTGGGCAGCTGGCTTT
CTCTTCCCAGAGACATTGAACTGATTTAAATATGGCTCTA
AACACAGTGAGCTGGCAGGGGCCTTGGGGCCTCACAGTAT
TAAGCCCTTAATGATGTAAAGCCCTTCCAGGTACTAAAGG
GCAGCAAAGTTGGCCCTTGGCATGGGAGGGCAGGGAAGGA
GGAGGGCCATGGTGCCAAGAATCTGTAACCACAAGACATC
ATGTCTTTAAAAAAAATTTTTTTTTAGAGACAGGATCTTG
CTCTGTTGCCCAGGCTGGAATGCAGTGGCACAGGCTGGGC
CCACTGCAGCCTCAAACTCCTGGACTTAAGCTGTCCTTCC
ACCTCAGCCTCCCAAGTAGCTGGGACTACAGGTGTGTGCC
ACCATGCCAGTCTAATTTTTTAATTTTTTGCAGAGGTGGA
GTCTTGCTATGTTGCCCAGGCTGGTCTTGAACTCCGGGCT
CAAGCAATCCTCCCACCTCAGCCTGCCAAAGTGCTGGGAT
GACAGGAGTGAGCCACTACTCCTGGCTAAGACACCCTGTC
TTTGGCACCAATATCACCACATGAGCAGAGGGCAGTCCTG
GGGGTCCTAATGAGGCCTCTCCCTCATTTATTTTATTCAT
TCCATTACACTCTATACTTTCTTGATCATAACTCGCCACA
CTTATTTCATTGCCTGTCTATCTCCTAAGTCTCCAAGTTC
TCCGGGACCAGGGGCTGTGTGTGTATTAACCAAGGTCGTG
TCCCCTGCAACTAGTACCATGCTTGGCATAGAAGATAATG
ACTTAATGAAGCTGCCGAATGAATGGATGGATGGGTGAAG
AATGGACGAGTAGATGAACGTGAGCCTTCCAATCATCCTG
GGAAGCGGAGTAGGTATTGTTATCCCCATGTCATGGGCCC
TGGGCAGTGGCATGGCAGAGCTGTGGGACCAGATCCCTGT
TCTGACTCCAGTCCAGGAAACATTGTTGGGTCACTCTGGG
GGCAGGTCCCTACGGTCATAGGAACCAGTGAAGGCCCAAA
CAAAGTTGGGGGTGGAGACCTCTCACTATGACAGCTCCCA
CTTTCCTTCCCTTTCGCCCCCTCCCTCTGCTGGGTCCCCC
AGGAGGCCATAGTCCCTTTCCCTGACCTGGCCCGTCACTG
TGTGCTTGAAACCCATAGTAGTGGAGCAGACACATGGCCT
GGGGGACACAAATGTGGGGTTGTTTTTTGTTTTTTAGAGA
TGGAGTTTCGCTCTGTTGCCCAGGTTGGAGTGCAGTGGCG
TGGTTTCAGCTCACTGCAACCTCTGCCTCCCGGGTTCAAG
GGATTCTCCTGCCTCAGCCTCCCGAGTAGCTGGGATTACA
GGTGCCTGCCACCACGCCCTGCTAATTTTTTGTATTTTTA
GTGGAGACGAGGTGTCACCATGTTGGCCAGGCTAGTCTTG
AACTCCTGACCTCGTGATCCGCCTGCCTGGGCCTCCCAAA
GTGTTGGGATTACAGGCATGAGGCACTACACCTGGCCCTG
TTTTTTGTTTTGAGACAAGTTCTCACTCTGTCGTCCAGGC
TGTAATGCAGTGGCGCAATCATGGCTCACGGCAGCCTCGA
CCTCCCAGGCTCAAGTGATCCTCTCACCTCAGCCTCTGGC
ATAGCCAGGACTATTTTTGTAGAGATGGGGGCTTGCTATG
TTTCCCAGGCTAGTCTGGAGCTCCTGGGCTCAAGCAATCC
TCCCACCTCGACCTCCCAAAGTGCTGGGAGTACAGGCATG
AGCCATCAAACCTGGCCAGGGCATGAATGTTAACATGTAT
CCCCAGGACCATTGTGACACCTGGGAAAAATCCTCCTACA
TCGACATAAGCACCCCCACTACAAACTCTCAGGGAGCTCC
CAGAACTCTCCGGGAACAATGTTGCATCCATTCATTCAAC
ACATATTTATCAAGGGCCTACTGTGTACCATGCAGGATTT
AGGCACCAGGAACCCAGATCTGCCCTCAAGGAGCTCTAGT
GCAGCAGGGGAGATAAAGAAGAAAGCAGGCAGCCACACAC
TAGGGAGAGCCAAGGCACGGGGGAGACCAGTAGCTGACTC
TTGGGGGTGGACTGAAGACTGCAGGGTGAAATTATCCCTT
TGAGGGGCCCAGACACCGAGCTGAGAAATGGCACAATTGC
TAGAGAGAGAATTACAAGAAAAGCTGAGCCTCAGACGCAA
ACATGTGAGACAGAGAGGGGCAGGAGAAGAAGCCAGGTTG
GCAGGAGTAGGGGGGTAATAATCCCAGTTCTAACTGCTTC
TACACAGAAAAACTAATTCAGTCTTCACAACAAGTCTATG
AGGCAGGTAATCTTAAAATACCGATTTCATAGGTGAGAAA
ACCATGGCACAGAGAGGTTCAGTAACTTGCCCTTGGACAC
ACAGCTAGAAAGTAACAGGTAGTTTTTTTGTTGTTGTTTT
TTGTTTTTCTTTTTGAGAGAGTCTTGCTCTGTCACCCAGG
CTGGAGTGGAGTGATGTGATCTCAGCTCACTGCAACCTCC
ACCTCCTAGGTTCAAGCTATTCTCCTGTCTCAGTTTCCTG
AGTAGCTAGGATTACAGGCGTGCACCACCACACTGGGCTA
ATTTTTTGTATTTTTAGTAGAGGTAGAGTTTTACCAAGTT
GGCCAGGCTGGTCTCAAACTCCTGACCTCAAGTGATCTGC
CCGCCTTGGCCTCCCAAAATGCAGGGATTACAGGTGTGAG
ACACCGCACTGAGCCACAAATAGGATTTGAACCCAGGAAA
TCCGGCTCCAGCATCTGTGCTTCTAACCACCATACTGCAC
CGCTGTGGCAAGCAGGAGTCAAACCATAGCCACCCTTTTG
GTCATACTAAGGAGCCTAAAATGCTCTCCCAGGGGATGGG
GAGACCCTGGAAGTTTGAACGGGAAAGAGGGATGAGACTG
GAGGATGGGTTTCAGGGGTGAGGCGTGAGGGCAGCCAGGA
GGCTGTTGCTACAGCCAGGTGAGAAGAGGGCCAAGGCAAC
GGTGGGAGAGGACAGGATGAATTTGAGAAAAACCAAGAAG
GTAAACTTGGCCAAATGTGTGACTGACAGGAAATGAAAGC
TTGTGAAGAGGGAGGTGTGTAGAGGGGCTTTCCGATCTCT
GGCTGGGTGCTTGGGGGAGGGTGCACCACCGGCCAGGCCA
CCGAACACAGGAGAAAGGCTGTCGGAGTGACGCTGAGTTG
AGGTTGGGGTGCGTTGTCTTGGAAGTATTTGCGGGACGCC
CAGATGGAGGTGCACAGCAGTCAGGAGAACCTCACAGCCC
TGCTGCTACACCGGACCCACCTTCTCCCCACCCACCCCGC
CTCTTCCCCCAGCCCCATCTTTCTCACCCCCCTCCTCCCT
CCACCCTAGGAATCCCTCCTTCCAGATTCCTGGAAAGTCC
CAGTGCTTCGTCTGGGTTCCAAGGCCCTGCACCTGTGTGA
CACCAGGGCCTCCTCCCTGCAGCAACAGTTCGCCTCCTGT
GGAGTGGGCATCGCAGATCTGCACCCATTTCCTGCCTGCC
CTTAATGTCCTCAGTTGCTGGGATGGGACTTTTCCAGTCT
GTTTTCCCCTGGCAGCAGTAGGGACTTGATCTCCCTCCAC
ATCATGTGGCCACAGCCCGTGACTCCATCCCTGTTAAGTG
AACCAACACCGAACTGAGGAAGATTCCGTGCCAATCTGCA
CACTGATAGCGCAAGTCTGCTCATCAGGGATCCTAGAGGC
AGCCACCTGCGCTGTGGCAGGGGAAAGGACTGGGTGGGTA
GGGGAATCAGGAAGGGGGACATGTGGCAGACAGAGCTTGG
GATGGGATGGGACCCAGTGTGCCTGGGGGAGACCTCTCAC
CAGAGGTCAGGAATCTAGATGCTAACCCTGGCCCTGCTAC
TGCGCTGCTGTGTGACCTTGGGCATGTTACCCAACCGCAT
GCATCTCCTCTGTCATACACAGGCTAAACAGCATAGCCTG
GCAGCCATACACCTGGGCTCTGGACCTCCCTGTCTCACCC
TCCTGCAGGGCGGCCTCTCGGCCATCAGGAAAGAGGAAGC
CCACAGAGCCACAGTGAGCAGCGCTGGAGGGGTGGGCACT
TGGCAGAAAACCCAGCAAGGTGTTTTAGCAGCAACAGGAC
AATAGAGCGGCTTAGCGCTGGGAGCTTATTCTGCTTATTT
TCCCATCTGTGTGTCGAGACATGCCAGGGCTGGGTGTCTA
CATTTCGGTAAGCCTCTTGCTACAATAGCATTCTCAGCAG
CTTCAGTCACTTAGACCACAGCGGTAATCCGCTCAGGAAG
AGCCCGGCCCTCGCCGCAGCAGCCCGGGGGGCCGTATTTG
GGGCAGAGCGCCCGCCTGCCTCTGCAGCCACTCCTATTGC
CTGCCTGCCTCTTTTCCCTTGTCCAGTGTGTCACCTTCAG
ATGCCCTACAGGCCCCCCAACAAGGGCGGGTCAGTGGGAG
CACCGATGGGTCCCTCCCAGCTGAAGGGAATTAAGTTAGA
CACGAGGAAGAACTGTCCCAGTGTTGGGATGGTGAGTAAA
GAGGAAGTGGCTTCTTTTTCCCTAAACAGTTTTTAAAACA
GTAGCTATTCTTCTATCTGAGGTACAATCAGGTGCATTTG
GCCTGGGGACAGGGAGATGGCCACTAAGCCCCTGGAAAAG
AGTTGAGTGGGGCTGGGTTTGGGGGTGGGAGGGCTACAGC
AAAGACATGGGTGAGGAGGAGCTCTGGAAATAGCTTCCCA
AGACACAGCTCCCCTTCCCCCTCGAGGTAACTGATCAGAC
TGTGAGTTCTGAGTCCCGGCTGTAAGGGCTGCCAGATTCT
ATAAGCCTCTCTGACTCCCAGGTTGCTCTTCTGTCACACA
GTTTTTGAGTAACTATAAAACATCTCTGGGCTGGGTGCGG
TGGCTCACGCTTGTAATCCTAGCACTTTGGGAGGCTGAGG
TAGGAGGATCGCTTAAACCCAGGAGTTTGAGACCAGCCTG
GGCAACATAGCAAGACCCCATCTCTACAATTTTTTTTTTA
AAAAAAGTTAGTCAGGCATAGTGGTACACATCTGTCCCAG
CTATTTGGGAGGCTGAGTGGGGAGGATCGCTTGAGCCTAG
GAGTTCAAGGCTGCAGTGAGCTGCGATCACACCACTACAC
TCCAGCCTGGGCAACAGAGCAAGACCCTGTTCTCCCTCAC
CACTCCCCCTCAGAAAAGTATCTGATCTGACACAGCGTTT
GATACTATTCACCCCTCCTTCCATTTTGAAATGTTCTTCC
TTAATTATTGAAAGCAACATTCTTCAGGCTCTCCTCCATC
TTCCATAGGAATTAGGAATCTTCTATTTGCAGGAAACAGA
CCTCTCTTCCTAACAGGCTAAACAATAAAGGACATCTATT
CATTCACAAACGGTTCCGGCAAGGACTGATGGAGCAACTC
AGGGATGTCACATCGGGCCAGTTCTTTCTTTCTGCCCCTC
TGTCTTCCTCAGCCTCAGCCTCCCTCCTAGGCTGGTGCTC
TTGGTGCCACCTGCCTCTTCCTTCACACACTTGTGACAGA
AAGAGCTTCTTGTCCCAGGATGTCATTCAAAAGTCCTGTA
AGTCTCTGGTTGGCAAGACTTAGAAGACATGTCCCCCTCG
AATCAATCATGATACCATGTGCTCCACTCCAGAGCCAGAG
ATGCCTCCAGTCCCCAGAGTTGCCAGGATCTTCCAAATGA
AAATAGGAGCTGCTGGGGTGGGGAAGGGGACCGGCCACTG
GGGAGACCTCAACACATACCCTTGCCCTGACCCCTCCCGC
CTCTAGTTCTCTTCCTGCCGGCCTCAGCCTCCCTCTCCAC
ACTGGTTCCCCCGGCGTCCAGAGTCCCTCCCCAGCTGCAC
GACCATGCCCCTGTGGCTGACTCCCTCCTCATCCACATTG
AAGCCCTGACTCTCTTCCAACATCCCGTCCTGTATCTTGA
TCTGTTCACAAAGCATTTCTACTTGATGTCCTCAAATTCA
CGCTCATATGAAAAGAACTAATGATCCTTTCCCTGACATC
ACACACCCGCCCCCAACACACACACACACACACACACACA
CACACACACACACACTGCTTGGCTCTCCAGTTATTCCCAT
GTTGGGCTAGTCCTTCTCCTTTACCCCCAACATCACATCC
TACAGGACACCCTGGCAGTTCTCCATTGCGTCTACAGTTA
GTTATCTTAAGCCTGGGCCATAGAAACATACTCCCCTAGT
CTACAAAAGTTACCCTTCCGTCCCAGACATCCTCCCAGTC
TCCTCCTCCCTTGGTGTCAGCCTTCCTGAAATGCCACTGC
TTCCTGTCCCGCCTCCCTCAAACACCTTCAATGACTCCCC
ATCTCCCACATGACTACATTCACCTCCCTTCGCCTGGCAT
TTGAAGCTCTTTGAGAACCAGCCTCCTCTAACTTGATGGA
CTTCGCTCTGCCGTCTGGTACAGATGTCTGTCTGGTTCAC
CATATACCTGGAAAGACCCTGAGCGTTCCTGCCTCTTCAC
TCCCCTGTAGCTTCCCAAAGGCCCCCATGCTGCTGGCAGC
CTTCCCTGACCACCACAGCCCCACAATCTCTCTGTCACTG
TCTGGGTCAGTTGCCTGGCCCTCAGACTCACTGCCCAGCC
TCCCATTTTTGTGTGTGTAGAACCGTCTGCCTTTGTATTC
CCAACTGCATCCAAAGCCCCTTGAGGTAAGAGTGCTGTCC
TCAAATGCCCTGGGGAGACTGTTCTTGATAGAAATGAGCT
CCTGTGCATGGAAGCACCTTGTACCATTCTGAGTTCTGAG
AGGGCAGAAAGGGAGGTTTGGTGTTTTACCAGGGAGGAGG
TCAGGAGCAGGACCATTGAAAGAAACTGCAGATATTAGAG
TCTCCTCAGGGAGGGTGCAGTTGTTAAGGGCAGCCTGCTT
ACAGGAGAGAGCCACATCCTGGCTTCAGAAGACACCAACT
ACGACCGGCATGGTGCATGGGCGCGGTGGCTCACGCCTGT
AATCCCACCACTTTGGGAGGCTGAGGGGGGCGGATCACCT
GAGGTCTGGAGTTCGAGACCAACCTGGCCAACATAGAGAA
ACCCCATCTCTATTAAAAATACAAAATTAGCCAGGTGTGG
TGGCGCATGCCTGTAATCCCAGCTACTCAGGAGGCTGAGG
CAGGAGAATCGCTTGAACCCGGGAGCGGAGGTTGCAGTGA
GCCAAGATCAGGCCATTGCACTCCAGCCTGGGCAACAAGA
GTGAAACTCTGTCTCAAAAAAAAGAAGAAGAAGAAGAAGA
AGAAGAAGAAGAAGAAGAAGAAGAAGAAGAAGAAGAAGAA
GAAGAAGAAGAAGAAGAAGAAGAAGAAGAAAAAGAGGAAG
GAGAAGGAGAAGAAGAAGACACGAGCTATGATCCTAGCCA
CGCTGCTCACCAGCCGTGGGATCTTGGAGAAGTCACTTAG
CCTCTCTGAGTTTTGGTTTCCTCACCTGGATGAAGGGGTA
TCATGTCGCGTGCTCTGCCTATATCCCTGGGCTGTTGGAG
GAGCATGTAAGGCAATGTGCACGGAAGGGCTTTGCAAAAC
TCTGCAAATAGACTGGCCAAGGAGTGTTTACCCAGTGGCC
TGGCCTCAGTCTGGCCTGCCAGTGGGAGAGGAGAAAGGGC
AAGAAGGAAGCCTGTCCTGCCCCCAGTGGGAGGCTCTGCG
CCCGTCTGGCCCTCAGCAGGCCAAGGGTGAGAACAGGAGC
TGATCAAAGGCCAGGGTTGTAAACAGCAGGGGAGGGCACC
TCTCCCCAGGCAGGGGGACCTGCAGACCAGCTCCATCTGA
CACCCTCCCAGCCGCCAGCAGGGCCTTCCTGCCCTCTAGT
GGACATAGTTAGGAGGTGCGCCCACTTCTGAAGCTGAGCG
GCCTGCGGGCTGCCTGGCCTAACAGCTGCAAGATCTACAG
ATTGCAGAATGCCATCTGGCACCAACAACTGTGGCATGAA
CTTTGTTATCTTTTGGAATTCTCAACAGCCTTTCAAGGTT
CGCATTATTATTCTCCTCTTACAGAGGTAGATCCTAAGGC
TCAGAGGGTATGGAATCACTCAAAGCCATAATGGTGGGGC
TGGGCTTCCTCTCCGCACCAGAGGGTGTGTGGAGGGTGGT
CTGAGTCCCTCTAGGCCAGGTCTCATGGAGCTGGGAGTGG
GAAGGATGTGGGCTCATTGTCAGGAAAGCCAGGCATGGTG
GCTGATGCCTATAATCCTAGCACTTTGAGAGGTGAAGCCG
ACTCAGGAGAATCGCTCATGCCCAGGAATTCAAGACCAGC
CTGGGCAACATAGTGAGACCCCATCTCAAAAAAGAAAAGA
AAAAAGAAAGAAAGAAAAGAAAATCAGGAGAGCTGGTGTT
CTGGCAAAGACCCCCTGAAAGCCCACCCCCTTCCCCCCGT
CTCTGTCTGCGCTTGGATTTCCCTTCCAATACGAGGGCCG
AACCTGTGGCCCATGACCCTCATCCTCTAAGGTGGGGTTG
ACAAGCTTTTCTGTAAAGGGCCGGATGATAAACATTTTAA
GCTTTGTGGGCCCTGTGGTTTCTGTTGCAGCTACTCAACT
CTGCTATTGTAGCAGAAAGCAGTCATAGACAATGCATAAG
TGAATGAGCACGGCAGTGTTCCAATAAAACTTTATTTATA
GACACTAGAATTCGAGTTTTTATATAATTGTCATGTGTCA
TGAAAGACTGTTTTTCATTTTGGCTTTTTTTTTTCAGCCA
TGTAAGAAAGTAAAAACCATTCTTAGCTTTCAGGCAGTCC
AAAAACAGAGGCAGGCCGTGATTTCCCGATCTCTGCCCTA
AGATGCAGGAGTCCATCTCTAAAGTATTGATGCTTCAGCT
CCTCTTGTGTAACTGTTCCAAGTCCCTTTCCCTTGTTCCA
TTTCTTCTTCCAGTGTCCTCAGTGATGTCAGAATCCAAGG
TCCTGCCCTCAACTCTCTGTCCTCCCTTCCAGGGGACTTT
TCATTCCATTGTCACAGTCAGCTACAGGAAGTGCCAGCGT
ATGCCCCTTTGCCCTCACTCCTCAGCCACAAAGCCTTTTC
TGACCACCGACAGCTCACCCATCCTTCAGCTTGCCTCACA
CCTCACCTCAACATCTGTGTGTTTTAAGAGCCATTTGCTC
TTAAAACAGTGGCTCACACCTGTAATCCCAACACTTTGGG
AGGCCAAAGCAGGTGGATCACTTTGAGGTCAGGAGTTCAA
GACCAGCCTGGCCAACATGGTGAAACCCATCTCTACTAAA
AATACAAAAAAAAAAAAAAAAAATTAGCCAGGCCTCGTGG
TGGGTGCCTATAATCCCAGTTACTTGGGAGGCTGAGGCAT
GAGACTCCCTTGAACCCGGGAGGTGGAGGCTGCAGTGAGC
CGGGATTGTGCCATTCAGCCTGGGTGACAGAGTAAGAGTC
TGTCACTCTGTCTCAAAAAAAAAAAAAAAAAAAAAAAAAA
AAAGAGCCATTTGCCTTCTCCAAATCCTGAGGAGAGGCAT
GGCATGCTAGAGAAAGCAGACTGGTTTTGCCACCACTCTA
ACTTGGATCTAAATCCTGACTCTCCCATCAGCCAGCATGC
GATCTTTATCCTTTCCCTCTCTGGGCACTCACTGTGTCCA
TGTTTTATGCTAGTATTGGAGAAGTAGTGTGATGCTGTGA
TGTGAGCACTGAGTAAGGAGTCAGGTGCCCCGGGGTCTGG
TTCCAGTTCTGCATTTTGTAGCCCTGTGACTTGAGGGAAG
TTACAAGGTGCTGGAGGGCTCAAGCCATTTGCATCAGGAT
AGACCTGGATCTCAAAAGAGATCAACATTTGGGGCCAGGC
ACGGTGGCTCACACCTGTAATCCCAGTACATTGGGAGGCC
GAGGCAGGCAGATCACTTGAGGTCAGGAGTTTGAGACTAG
CCTGGTGAACGTGGTGATATCCGTCTCTACTAAAAAATAC
AAAAATTAGCCGGGCGTGGTGCCGCGCACCTGTAATCCTG
GCTACTCGGGAGGCTGAGGCACGAGAATCACTTGAACCTG
GGAGGTGGAGGTTGCAGTGAGCTGAGATTGTGCCACTGCT
CTCCAACCTGGGCAACAGAGAGAGACTCTTAAAAAAAGAA
AGAGATAAACATTTGGGAATCGACAGCTTATAGATCAGGG
TTATCCAATCTTTTGACTTCCCTGGGCCATATTGGAAGAA
CTGTCTTGGGCTCCACATAAAATACACTAACAATAGCTGA
TGAGGTTTTAAAAATCTCATGATGTTTTAAGAAAGCTTAC
GAATTTATATTGGGCCACATTCCAGGCCGTCCTGGGCCAC
ATGCAGCCCACAGGCTGCAGACTGGATAAGCATGCTACAG
ATGGTCACGTAGCTGTGGCGAGGATGTCATCACCCAGAGA
GAAGTTGAGTACCAGGGACAGAGTCCTGAAATACGCACAT
AGGGTCAGTCTTAACCCTCGGTGGCCAGGAGGTGGCAGTA
TATGCCATTAAGGGGTGTTCTGAGGGGCAGGAAAGGGGCA
CTCAGGAGAGAGAAGCAGGTGTCCCAAACTTTAGATTTAC
CTGCTAGCTGGGCAGTGGTGCCTTGCACCCAGGTGATGTG
GTGAGTGGGGGACGAAGCAGGTGGAGATGAATCAGAGGGA
AGTAGAAGTATATGTAGCTTTTTCCAACTAAAAACTCACT
GGAGGCTAGGCGCTGTGGCTCACACCTGTAATCCCAGCAA
TTTGAGAGGCTGAGATGGGCAGATTACTTGATTCCAGGAG
TTCAAGACCTGCCTGGGTAACATGGTGAGACCATGTCTCT
ACAAAAAAATTTTTAAAAAATTAGCCAGGTGTGGGTGGTG
TGCACCTGTGGTCCCAGCTACTTGGGAGTTGGGAGGCTGA
GTCAGGAGGATCGCTTGAGCCCAGGAGGGTGAGGTTACAG
TGAGCCGTGTTCGCACCACTGCACTCCAGCCTGGGCAACA
GATCTCCTGTCTCCAAACAAAAGCAAAAACACAAACCTCA
CTGGATGGGGATCAAGATGTTACATTGCGAGAAGCACTTA
ACTAGGAGCCCAAAGGGTAGGGTATCTAGGTTCAAATCTG
AGTTCTACTGTTTACTAGCTGTGTGGCCTTGGGCAATCTA
TCTAACCTGTCTATGTTTCAGTTTCTTTGACCATAAAATA
GGGACAATGATAGTATCTATCTCCATAGGGCTGTGTATTA
GATGAGTTGACATATGAAAAGTTTTTAGAACAGCACTTGG
CACATATAATGTGCTTATAAATATTAGCGATTAATGTTAT
TATCTTTAAAATCATCCCTGAATGGGAAACCCTTCAAGTC
CCCCTTTCCTATGAAGAGGGCCCAAGATCTAAGTCTGGGA
CTCAGAAAGGTACCAGTCATGTAAGATCAGCTATTGGGAG
AAGGGTCCTAGCAGACAGGTACCACACCATGCCATTCTAG
GAGCCTCAGACTTCAGAGGCCATGCCAATGGAAGGGTAGG
GTCAGAGGCCACATACCTCCTTACCTTGATTTGTTTTTTT
ACTTGACCGGGGTTTAACACCTCCCTTTCTCCAGTGTCCA
GGAGGAACTGGATCTAGAATAAACCTAAATGTGTGTGTGT
GGGTGGGGGGTGCAGGTGGACAGGGGTGAAATCTCTCCTC
TTCTCTGACCACTCCAGTTTGTCCCTGATCCTGAAGTCAA
ATGGTGAAGCAGAAAGACCCCTGGGCTGGGCATTAGGTCA
CCCGTGTTCCAGTCCTGGCTCTGTGACTTTGGGCAACTTA
CTTTCCCTCTCTGACCTCAGTTTCTCAAAGTTCCCTTCTA
GCTGAGATATTTCATAATCTTTGAGTCCGCCTATGATTCT
CCTCCCCAAGTCCTGCAGCTGCACTTCAGACTCCTCTTCC
ATTGTCCTCTCCCTCATCACCACCCCCACAACTCCAGTGT
CCTTGCAAAAGGCTGCTAGATCTAGAAATGGCTTAAATTG
TCTTTCGAGAGACAGAGAGAAAGAAAGAGCAGACAGACAG
CCTCCCGATTTTCATTTCCCCTACAGCCGTGCTTCTCAGG
GGTCAGTAGATGGGTCAAGACTGCCAATTTAGCAAACGCC
TGGGCCCCTGGGAACAGGAGTCTGAGAACAGCTAAGGTGC
AGGCACTGTGGTGGTCAGATGCTTCCACACAGGATGCAAT
GGAGGGAGGTGGTGGGCTGAGCTCCGGCTCCTGGAACACC
TGCCCAGGTGATCACTTCCTGACCTTGCTGCTCAGAGCTC
TGTGTCTGCCCCGGGCCTATAGCCCTCACCCTAGTGGGTG
GGGAGGGGCCCCAGCACACTGCTGGGCCCCGGTGGAAGAC
GTGAGTCCCTGGAAGCTAGGGGCCTCTAACCTTTCGAGGC
ATTTAATATCTTGCTGTTGGGCTGGTGGCATCAGGGAGAC
CACCCTTTGTTGCCAGAAACCAGGGCTCAAGATTCTCCCT
CAAAAATCCCTCTCCTCAGAACAAGCAGGGGTATGATCTG
TTTTCATCTCCCTGAGGTGCCAGAGAGCGAAGGAGAGTTG
TGGTTCTGTGTGGCTCACTCCGATTTCTTATAAGCAACAG
CAAGATGCACGGAGGATAAGCAGAGAAGCATTTCCTGGGC
AGACAAAATCATGAAATGATGAAATGGTGGCTTGTTTCAT
AGTGTGGGTCACAGGTAGTCCTTTCTGGATTCAAGGAACT
AAACCCACACCAATAACGCAGATGGGCTAGATAATTTGCA
GGATCTGATGCAAAATGAAAATGCAAGCCTCCTTGTTCAA
AAAGTATTAAGAATTTAAACAGAACAATAAAGCATTAAAG
CAAGCAGGAGGCCCTCTGAGTGTGGGGCCTTTCTGAGCAC
AAGCCCTGACAGACTGCATGATGCGTGCCCATTGAAGCCA
GCCCTGCAGAGAACTATCATTTCTTAAGCACCTACTATGT
GCCATGTTTTTATTTAATTTAATTAATTAATTAATTTTTT
GAGACAGAATCTCATTCTGTTACCCAGGCTGGAGTTCAGT
GGCACAATCACAGCTCACTGCAGCCTTGACCTCCCAGGCT
CAAGTGATCCTCCCACCTCAGCCTCCTGTGTAGCTGGGAC
TACAGACACGTGCCACCATGCTTGGCTAATTTTTAAATTT
TTTGTAGGGACAGAGTCTCATCATATTGCCCAGGCTGGTC
CTGAATTCCTGGGCTCAAGTGATCCTTCCCTGCTTAGCTT
CCCAAAGTGCTGGGATTATAGGCGTGAGCCACCACACGTG
GTCCATGCCAGATGTTTTATATGCATTATCTCATTTAATT
ATCAAACAACCTTAGACAAAGGCATGACGAGGTTCTCTTT
GTGGATGTGGAAACATAGAGAAGTTAAATGGCTCGCCCAA
GGTCACATCTGCTCATGAGTAGCATCGGAATCCAGAGTCT
TCTGAGGTCCGAGCCTATGTCCTCTCTTGAGTGGCGCTGC
CTCTGATTCAGAGTCTTTAGGGGGCTGCCAGGAAGCAGGC
GTGCACCAGAATATGGGCACACTGAGGTGTGGCAGAGACG
CTCTCCTGAGTCTGACCTGCCCTGTGCTGGGCTGCTGGCG
TCCCTCCCTGGGTCTGGAGCTGTTACAAAAGGCACACATG
CTTGGGACTCAGACCTGGGTGCTCTGCCTCATACTGAGTG
ACTAGGAAAGTCAGATAACGCCTGTGAGCCTCAGTTTGCT
CGTCTGTAAGATTGGCTAACCACAGCAACTTCGTGCTGTC
CTGAAGATTCACTGTAGTCTGGTGTATAGGGTGCCTGACA
CACGGTAGGTGCGTGGCAAAGCCTGTTCTCCCCAGGACAG
CACCCCACTGCCCCTTCCCTGCCCCCGCCCTCTCTCCTCA
GCAAGCCCCACCCCACCTGCTCCTGCTGCTTTTGAAGCAC
CCCAAATTCACTGTCCCTAGGGCTTCTCCCCGAGGCCGCA
CTGGTAAGGGAGAGCTCCTGGCTGCCTCTCCCTGAAATCG
CCCTTTGGGTTCCAAGATTCATTGCTAATCACACCAGGGA
GAATTCAATTACAAGGCCAAGGGTGGGGAAATCACCAAGT
TTCTGGATTCACCAGGTTTCTGGAGTGGCTGTGGCCTGAC
CGCTTTCTGAGGTGGCAGCCCCGGCCCTGGTACTCATGGA
CCACCCACTGCCATTCCTCACTGAGGGTCTCACTCCAGTC
CCTGGTCTTTCCTCCTCCCCATCCCTTTTCAGGGAAAGGC
GGCTTCCTGCAGGACAGCCTCCTTTCCCTGGAAGCCTCTG
ACTGGGGAGGCTCCTTCTCCTCTCAAGCTGGTGGTCTGGG
TTTCTCACCTCCCGGCTGAGGTTCCTCATCTACTTGGCTT
CACTCCTCTCAGGGACAGTCCCCTGGGGACAAAGTTCCCC
TTCCAGTCCCCTCCCCAGCCCATGTCAGGAAGAGGAGGCA
GATGGTTAGATGGGGAATACCTAAGGTCTGAGAAAGCCTC
TGGCACCAGAGAAAACAGCAAATCCTCCCTTCCCCTCCCC
CAGACCCAGCCAACTGCAACTCCAGGCTGCCTGGAGTGAC
ACCTGCCCCTTTGCCCTCTTTCCAGGAGTAAATATTGGAT
CAGGTTCAGTCACCAGCTGTTCGACTAAGAGCAAAGTCAG
TTGTGGGATCATGAATGGCTGGGATCTCAGGGAAGACATG
CTGAGAAATATCAGTGCCCCAGGGGACCCACAGGAGAGCT
CCTGGAGCAAACAGTAGGCCTGGGGAAGTACAGATTCCGG
CTGACAAATCCCTTTGTTTCCCTGGCTACACCAGGTACTG
CCAGATACCAACCTGCAGAGCTAGGCTGGCCCTGGAGGAG
CTGGCCCCCTGGCGTAGGTCTTTCTTGCCAGGACATTTGG
CATAATGGTCTGATTTGGAGGCAGTTTGACATATTCAGGT
ATTATACCAGGTAAACTTACCAGGTACCACTGCCTGGCCA
CTTAGGTAGTGGCACCTGGTAGTAACCTACACACTCAGGT
GCATTTTGGTTGGATATACCTGTTCATGTGGGTGCAGGCC
CCTGAGTCTCGCTGATCATTCAGGATGTCTGAGCTGAACA
GGCTTGATATCTGCCCCATCACTCCGCTTGCATGCCCGCG
AAGCCCTGGTAATGCGAACCTCCCGGGGCTCAGCCGAGAG
AAAAGGAAGTGTGAGTTTAAACCCTGACCTCTTCCTCGCT
GGTCCTGATGTGGTTCCCACCTTGCGCCTGTCCAGACTGT
TCCCAGGTCCTGACCCCTCCCTGTTCTGCCAGGCCCCACT
CCCATCCCTGGGGCCACACCTGGCTGCTCTGTGGGCCCCA
GCCCCTCCCAGGCTGCAGGGAAAGGGGAACCTGGTCTGGG
AGGAAATTAGGGAAATTAGCTGCAACTCCAGGAAACAATA
TCCCCAGGACTGGGCTCAGGACTCTGTGCTGGTCCCACAG
GCAAGGGAACTGGGTGCCTCCAGGCTGAGGTGGGGGCATG
ACAGCTGTTTCTCCTCAGTCTTGGGCACAGGCCCCAAGCC
TGGTCAAGGGCTGCTTCTCAAATTGAGCTTCTGCGTGAGG
AGTGAGAGGAGCACAGCCTGCCCGGGCATTTCTCTGGGCT
GTGCTAACCTTAGAGGACAACACTGTGAGTCACCACCACA
AGGCTGTCCTCACCCCTGCCCCTAAGATGGAGGGAGGCAA
GGAGTGAGCAGAGGAGGCAAGGTCTGGGGCCAAAAATCAC
AGTGTTGGGCTGGGGCCAATTGGAGCCAGAAGAACCACCA
GGGGAGAAGAGCAGGGGCTGGGGGAATTTCTGTGCACTTT
TCTGATGCTGTCAGCAGAGTTAGTTCCCTGGGCTCTAGCT
GAATGCTGGCACCAATGCAGCGACTCAGTTTTAACATAAA
ATGCCATGCAAATCTCTGCCAAATAGCATCCACATCTTCT
ACCCATGCCCTGGTTTCAGAGGCTCTGGCCTCTGCTTCCC
CCATCTCTGTCTCCAGTAAACTCGCCTGCTTCCCTGTGTT
GCACGATTTTCTCTCAGGCTCTGTCCTTCCCTATCAAGAT
CCAGTGGCTGGAGCTGGAGCCTGGAGTCATCCCGGCCCAA
GCTGCCCAGGCGGGGCGACCAGAGAACCCAGAGGTGGGGA
TGCAGGTGGGAGTGCTCCCCTCCCCAGGCTCCAGGCAGCT
GCCCTCTCTCCTCTGTGTTTGCTCCCATCCTGGCTCTCCC
TGGGCAGCAGCAGTTGGGTAGGATTTAGAAGCCTGGAGCA
ACTTCTCCATCCCCCCTGGTGGTCACAGTTGGCAGGAGAC
AAGTGGGCGAGCAGGGCAGGCTAGTCACTTGCCACCTCTT
CATGGGGACATCTTTTAAATATTTGTTCAAAGTAGGTTTA
GAAGAGATGCCAAGGGCTTTGTGGGGTGGGCAGCGAAGAA
CTGCTGGGGCCAGCCTTTGTCCCTCTCCCCTCCCCAATCT
GGTCTGTGTTCCTCACCCAGCAAGTAAGAGCCCTGCTGTG
CAGCCAGTCCCACCAGCTTGTCACTAGAGAAGTCACCATA
GTGAGGGGCTCACTTACAGCTTACACACTTGTCAAACAAT
TTGTTTTTTCCTTTCTTTTTCTTTTTTTAGAGACGGGGTC
TTATTCTGTCACCCAGACTGGAGTGCAGTGGTGCGGTCAC
AGCTCACTGCACCCTTGACCTCCTGGGCTCATGTAATCTT
CCCACCTCCGCCTCCCCAGCAGTTAGGACCACAGGCACAT
GCCACCATGCCTGGCTAATTTTTTTTTTTTTTTTTTTTGA
GTCAGGGTCTCACTCTGTCACCCAGGCTGGAGTGCAGTGG
TGTGATCTCAGCTCACTGCAACCTCAGCATCCCAGGTTCA
AGCAATTCTCCTGCCTCAGCCTCCCGAGTAGCTGGGATTA
CAGGCTTGTGCCACCAAGCCTGGCTAAGTTTTGTATTTTC
AGTAGAGATGGGGTTCTGCCATGTTGGCCAGGCTGGTCTC
GAACTCCTGGCCTCAAACGATCCACCCGCCTCAGCCTCCC
AAAATGCTGGGATTACAGGTGTGAGCCACTGCACCGGCCT
AATTTTTTTTTAACTTTTGGTAGAAAGGGGGTTGGGGGGC
TGGCAGGGAGGCAGTGGGGGAGGGACACTATGTCTCACTA
TGTTGCCCAGGCTGATCACAAACTCCTAGACTCAAGCAGT
CCTCCTGCCTCAGCCTCCCAAAGTGCTGGGATTATAGGCA
TGAGCCACTGCACCCGGCCCCAAACAATTTCTCTAACCAC
ACATCTTGATACTTTCCAAGGGCATTCTGTGGACCTGCCA
GCTGGACACCCCTTACTCCAGTTCTGGCTACAAGGCCCTT
TGGGGTCCACCTTGTCTAGCAACCTGACAGTGCCCCAGCA
TGCATCTCATCAGCCTTTGTCTGGCTCTAAACCAATGGAG
TCTACGTGGGTGTGCTCAGATGTGGGTGGTGGAGTGAGTA
GATGTTCTCAGACAATCCCCCTCTTTCTAGGACTTCATTT
CCTAAAGTTGAACCTCAGAATATCCTGCAGAAGCCAGCGT
GGCCCATTTGCTCTCTTGGTCCCAGGCGTTCAGGTAGGAA
GAAGGTGGGACTCCCTCCTCTCATTCCATGCCCTTTCACT
TCCTGTCCCAAATCCCCTCCCAAGGTCATGGGAGAGCCCT
GGGCTGTCTGCTCACAGCTCACTCCTAGAAGCAAGGCCTC
ACCTTGGCTCTGTCCCTCCCTCACTGCCTCTGTCCCCGAC
AGGAGGGGTGGCGGGTGCCTCCATGAGGTTGGGATTTTGT
GTTTAATTATGGAGCAGGAACTTGGCAATGAGGCGGCTCC
CAGCAGGGTGTGCAGTGTCTGCCGGCACCCAGGCTAATGA
GATAGTGTGGAGCCAGCTGACAGAGGCAGGCTGTGTAATT
TACGGGTGCCTAATTGCTGTGGAGGCTATTGCTTTTAATA
TGATCAAGAGCAAAGGCCTTCTTTTCTTTTCTTTTTCTTT
TAAAATCCATTCCCCTGGGGGAAGCAGAGTTCTGGTTTCT
CTCCTAACGTGTTTTAACCTGGACATGCTATTCAGTGGCA
CTGGGACAGTCCATTCAAATGCTCTTTCCTCCTGAGTAGC
TGTTTAGGGCAGGGTCCTGAGCTACTTGGGGGTTGGGAGA
TGCAGAGGGGAAGTTCAAGGTGCCTTAAGTGCACCTCAGA
CTAACTCCTCTTAGCATCTGTCCCAGTGGGATGCCACGTT
CAGCACTCAGGTTGCTCACTCACTGGACCAGTGGCTCTTG
GAACCTTTTGAGAATTTCACAAAAGTTCCTCTCTCTCTCA
AAAAGAACAATAACTAGTGTTAATTGTCCTCTTAGTATGT
TCCAAGATCTATGTTAAATGTACGTACTTATCCCATCTAA
CCCTCATCATGGCCCTATGAGAAGGGTGCTATACCCCCAT
TTTACAGATGAGGAAATGGAGGTACAGAGTACCAAATAAT
TTCCTCATATCACATAGACAGGACTTGAATATGGCAGATT
GATTCCACTTGAACATGTTAATTTGTAGAGATTCTCTCTC
TCTCTCTCCCCACCTCTCGACAGGGTCTCGCTTGTCACCC
AGGCTGGAGTGCAGAGGTACAATCTCAGCTCACTGCAACC
TCCGCCTCTCAGGTTCAAGTGATTCTCCCAACTCAGCCTC
CCGAGTACCTGGGACTACAGGCATGCACCCCTATGCTGGG
CTAAGTTTTGCATTTTTTTTTTTTGTAGCGATAGGGTGTC
ACCATGTTGTGTTGGCCAGATTGGTCTCGAACTCCTGATC
TCAAGCCATCCACCTGCCTCTGCCTCCCAAAGTGCTGGTA
TTACAGGCATAAGCCACTGCACCCAGCTGAGATTCTCTCT
TTAGAAACATACAGTCTCTGTTTCTCTATCTCACATAACA
CACACATACACTTACACTCACAATGTTGGCATATATAATG
TTATGGGTTTTCAGACTCACTAAAGCCCTGCAAGGACCCT
CTTCTACTGCTCAGGGATATAATAGGGATATAAATAGGTA
TATAGAACTCTCCTATTTAGAAGGCTGGAATCCAGACTAT
GAGGTGCCTGAGGGCAGGAACTGTGGAAATCACCAGGACT
ACTGAATTCAAACGCCACTTAATTAGTGTTTACTGAAGCA
AGGAAAGGGGAAGGAGAGAGAAAAAGGGAAGCAGTGAGGG
CGGGCACGATCCCTGCCTTCAAGAAGTTCAGAGGTCTGGC
CGCAAGGTGCTTATGCCTGTAATCCTACCACTTGGGGAGG
CCAAGGTGGATGGATCACCTGAGGTCAGAAGTTCAAAACC
AGCTTGGGCAACATGGTGAAACCCCATCTCTACTAAAAAT
ACAAAAATTAGCTGGATGTGGTGGCGGGCGCCTATAATAC
CAGCTACTTGGGAGGCCGAGACACGAGAATTGCTTGAACC
CAGGAGGCAGAGGTTGCAGCGAGATGAGATGGCGCCACTG
TACCCCAGCCTGAGCAACAGAGCGAGACTCGGTCTCAAAA
AGAAAACGTTCAGAATCGAATTAGTCAGACAGTCTATTAA
TATGCAAAGACAAATGAGACTTGTAAATAACAGTTCAAAA
GAAGAGAAGAGCCATCCCTCCAGTCCAAGCAGGATCCATT
GCGCCAACTGGATAAAACCCCCGAATACTTACCACAGGAA
GTCAGACAACAGAGAACCGCTGGTCTAGCGGGGATTGGGG
TGGCAGGGGACTAGTTGGGCGACCAGGTGGTGGGCTTGGA
GCTTTTCAAGAAGAATTCATTAAGGGTGTACACGGTGTTC
CTGACAGCAGCTGTGTTTGCTTTCTCTCCAGGGTGGGGGT
TGGCGGTGGGCAGGAGAGAAGGGCCAGGAGACTGGCACAG
TCCTTAGCTCCTGTCTCATTTCAGCTCAGCCAAACAGCTC
AGCAGCCACCAATTCTCCCAGTCTCCCTCTCCCGCCTTCC
ATTCACCCCTCAGCCCACCACATTCAGGCCTCTGCCCTAC
TCCCATCTCCAGAATTGCCCTTGTCAAGGTCACCAATCCA
GGGTTACCAACCATCTCTGTTTGCCCAGGACTTTCAATGC
TAGAACTGGAAGAATCCTATGCAAACTGGGCCTGTGGCCA
CCCTACCAATGGCTTCCTAGTTGCCAAATTCAATGATGTC
TTTCAATCTTGCTCTGTGGGCACCTCCTGACTCCCCTTTC
CTTTCCGACACCTCTCTTCCCCTTGCTCCTGTCCTAACTT
CTGGTCTGCTTGTTCTCTTCTTCCTTCATCAGTTTTGCTT
CCTCGGCCAATTCAGTTCTGCCATGTTGGTTCTCTAGACC
AGTGGTCCCCAACCTTTTTGGCACCAGGGACCAGTTTCAT
GGAAGACAGTTTTTTCACGGACCGGGCAGGGAGATGGTTT
CAGGATGGTTAAAGCACGTTACATTTAGTGTGCACTCTAT
TTCTATGATTATTACATTGTAATATACAATGAAATAATTA
TACAACTCACCATCATGTAGAATCAGTGGGAGCCCTGAGC
TTGTTTTCCCGCAACTAGATGGTCCCATCTGGGGGTGATC
GGAGACAATGACAGATCATCAGGCATTAGATTCTCATAAG
GAGCGCACAACCCAGATCCCTCACATACGCAGTTCACAAC
AGGCTTCGTGCCCCTCTGAGAATCTAATGCTGCCACTAAT
ATGATAGGAGGCAGAGCTCAGGTGGGAATGTGAGTAACTG
GGAGCGGCTGTAAATACAGATGAAGCTTTGCTTGCTTGCC
TGCTGCTCACCTCCTGCTGTGTAGCCCAGTTCCTAACAGG
CCGCCAATAGTTGGGGACCTCTGTCCTAGACCCCAGTGAG
CACCTCATATATACTAGTCCTGGGCATACAAAGGCTAAAG
ATGTGGTCTACAGTCTCAGGAAGCTCTCAGCCCAGTAAAG
GAGGAAGACATGGAGCCCCCATGCACCGGGAGGCACACAG
CGAGAGAAGTATATAGAACAGACATGCTTTCGACTGGGGA
GTGATCAAGCCTGCGTAGACAACATTGAGCCTGTGTGTGC
CAAGGAGGCAGTGACTCTTGAGCTGGGTTTTGAAGAATGA
ATAGGAGTTTACTAGGTAAGTGGTGAAGGAGAGAACCTCT
CCTGTAGGTGGGAACATGTACCAAGGCAGGAAGGAGTGAA
ACACAGTGGCATGTACAAGAGAAGTACTCATAGTTTTATG
TGGCCGGACACAACAAGAGAGGGAGAAAATCAAGATGAGT
TGACGAGGGAGGCAGGGCTGGGTTGCAGGAGATCCATATG
CCACAAAGGAGTCTGTGAATGAGCACAAGGAGGCCCATAG
CTCCTGAAAATGAATGGAAAATATTGTGCATATGTGTTTT
GACTCCTCAGATTTCATCAGATTCTGAAAGAGGGGTTGGG
GACCCAAAGGCCCCCTGTTGAGGAGTTATTGGAAGCAACT
GGGCAGAGGAGGAGCCACTGGCAGACTGGTTAATGGCTAA
GGTTAAGGCCTCTCTGGCATCTGTCTGAAGGAGGGGTGTG
GAGCCTGGAAGCTAAAGGCCAGCTGGGCCGGTGGGGCGGG
CAGGATTCGAACCTCGGCCTTCTTCCTTGGCCCTGAGCAA
AGTCTTTCCCAGTCAGCCACCTCCAGAGCACCATCCGACA
GGCCTCCGGAGCATTTCTAAAAGCCTTCACCAATATGTTC
AACTGACTTCTCAAGTTCTACCTGGCTACGGCTAAAATCA
GCACCTGTGCTTGGCCCATGGCAGATATTGAGTAACTGCT
TTCAAACTGAACTGAGATCCAGCTGTCCAATGAACTCATG
AGCTGGGTTTTAGGGTTTGGTTTTAGGTCCTCCTGGGGAT
CAATCAACTCTCTTGTGTCCAAAAGTCTCAAAATTCTTAA
GGTTTGCTGAAAAGAAAATCTATGGTTCCTATCCTTATCA
GTTGAGAAATAATTTCATTATATTTCACTATAATCCAAGT
AGGAGCCTTTGACCCCATTCTCTAGGGGTAAAGAATAGGC
TTAGAAAGCCCAGGTAACCAGCTGTCTCTCCTCCCCCACC
CTGCATAGAGATCCTCTCAGTGGCCCACCCCAGCCAGTGT
GGCCTGCAGCCTCACCCCAAAGACTTCCAGTCTTGTTCCT
AAGGACCACTTTCCCATTTACACCAGCTTTGTGTGGTGAT
TCTGTTGTCATGGCAATGCGTCAACCTGAAGGGAGTGTGT
GTGTGTGTGTGTGTGTGTAAGTTTGGAAGGCACCACTGGA
TGCAGTGGTGGGGTTCTAATTGGTTTGATAGTTGCTAGGG
TCAACTGGTCTGTGATTGGCTGACTCTATTTATGTGTCCA
CCCTGTCCTAGAACCCTCTGGGGATGCAGCTGTTGCCTCA
TCTGAAATCTAGAATGGTGTGTGCGTGTGTGCACGCATGC
GTGCATATGTGTAAACACATGCATGAGTGCACACATGCCT
GTACTTTCACCACAAATAGTGAAGGAAGGATATGACACTT
GGTGCAGTGATAAAGCAGAAAGTCCCAGGCTCTCTGCTGG
AATCACACTGCAATGAGGTAAATGATATTCTTCTCCTAAT
CATCCCCACTTCTCATAAATCACTGGGAAACAATGGCCTA
GGTTTAGCCAGAGGAGGAGTAAGAGTTGGCTCAGTCTAGC
CAAGTCCTGCTGTCCCAATGACTCACAGACCTCTAACTAG
CTAGGCCATAATGGGTCAGTCCATCTTCAGGTCTCTGCTG
CCAATCTCCCTCCTGCCTGCCAAAGGCAGGCTGTTGAGGT
GAGTTTCTCTGTTCTCACTTGGCTTCTCATTTCTCATGTC
TTCACTTGATTCCTGGAACCCTAAGAAGGGCCCTTTGGCC
AAACACTAATGAGCTCATACACATGCAGATCATTCTACAG
TGTGCAAAGCACTTTGACGGTCACCTTTGCATTTAATTCT
CACATTCTGAAAGGCAGGTATTCACACTATTCCCATTTTG
CTATAGAGGAAAACAGAAGCCCAGATAAGCAAAGTGATTT
CTGCACCTTAGGGGCAGAGTCAAGTCTCCGGCTTCCTAAA
GGTCCCTGCAGGGCTTTCAGAGATTGTGCCTGCTTGGATG
CAGGGCCAGAGGGGAAGGGAGCCCGTGACAATGTGCAGAA
AGGAGATTCTCTGTTGGCTGAACTCTCCTTGTCTGGATGC
TGTGCCTCCCAGGGGAAAGTGGGGTGGGCGTGAACTTTGG
TTTTTCAAAAGCTATTCAAATGCACTGCCCACACAGTCTG
TGAGGGAGAGCTGTTTCCAGTTTCCCTGCTCAGCCCTCAG
GCACCCAGGGACGCCTGTCCTATCTGCAGAGCAGTGGCAT
GTCACTGGCAGTGGGGAGGAGAGACAGGAGCAGAGCGGGG
AGTGGGCTGAGCTGCCGCTGGGGCCACCATTGTCATGCTG
CTCAGGCCTGCCAGCATTACACTGCTTCACGGCTAGCGTG
ACCAGGGCCTCCCAGGGATGCCACAGATCCATTAGACTAG
CAGAGGGGAAGGGGGCTGCAGGGCCCACAGGGGATGGGCC
CCAGGGACTGGGGTGCCAGGGAAACCCCCAGCTGAGAGTC
TGTTGTCTGTCCCTCTGCAAGGAGGGAGTTAATGGGCTGC
AGAAAAGAGAAACAGCATTGATTGGGTGCCAAGTTTACAT
CTTATTAAAACCTCACAACAGCCCCATGAGATAGGGACTG
TTACCACCTCCATGTTATGGACAGGAAAGGAAGTCAGATA
CGTCAGTAACTGCCCAAGGTCACACAGTTTATGTGGCTTT
AAAGCTCAAAGTATTGCTTGGTAAGGCAGCAGGGAAGGAG
TCCCTCCTTAGTGGAAGACCTAGGTAGTGCTGCTTCGACT
GTTTTGGGCTTATTGCGAGATGCACAGAAAGAAAGTTGGC
ATCGGAGGGCAGGGGACACCAAGGGTGTCCAAAAAGGGAA
TTTTTGGAATGATACAGATGAGAAGCAGAAAAATTAGGAT
GACCCAAAGAGCACACATACACAGGCCACTGATGTGTATG
ACCGCATATCACGGGCTCCCTATCCAGCTAGGAAGCCCTG
CCCAGGGTCACTCTTACCTAGTTCCCCCCTCCCACCTGCC
CATCTGCACTTCCCCTTTCCTGAGGTGGCCAAAGCTTGAC
GTGCCATTCTCCAGGCTTCATATAGATGCCCACCTGCAGT
TCATCCTCTTCCTTCAACCCTGAGAAGCAAGATGATGCTT
CAAAACTGAAGCTTTCAGAGATTCTGAAGCAATCTCATGT
GGTGGGGGGGGGGGGGCAGGGGGTGACGTGACAGGCTCCG
AGCAGGTGGCTGGCCCTACATCATTTCAGTGCCATCTCTC
CTCTGTGGAGCTGTCCCAAATTCTCTTGGGCAGAATTAAG
GGTTTCTTCCTCTGCTCAGCCCATATTGCTTTGGTAGTTG
ACTGTTGCTCTGAACATCTTTCTCCCCCTGAATAGTGAGC
TGCATGAGAATAGGAGCTCAGACTTAAAATAATCTATCCA
ATGCAAGGATTCAGTATAGTCCTTGTCACAGAGCAGGTGC
TCAATAAATGTTTGTTGAATGGATGAATGATGGTAATTAT
ATTTATTATCTATTGAGTTCTGCATTATGAGCCAAGTCCT
ATGCTAGGCCCTTAGCATATATTACCCTAATATTCACAAC
AACCATACAAGATTGATTTTAGCAACTTTGTTCTACAGAT
GGCCTCAGAAAGGTTAGTTCGCTTGCCCAAGTTCAGAGAG
CAACCTAAGGAGGTGCTGGGAATCAAGGCTCGCTTAAGAA
GCTCCAAGGTTCCACTCAGCCTATCACATCAGTGCTTCCA
ATCTTGACACTCTTGGCTCCCTTATCTTCTAGAATCCAAT
AGTCACAAGGCTCTATGACCCTTTCTCCTACCTATCTCTC
AAATCAGTTCTCTCCTCTCCTCCCTGATGCCGCTGTGTGG
TCTAAGCTCATTCTCATTTTCCACTAGGATCAGCCTCCAA
ATTGGGGGTCTTCAGGACCCAGCACCTGCCTGCCTGCCTC
TACAGTGTCACCTCCACCCCAGACTTTAAGCTCTGACCTC
ATAGAACTGTGGGTCCATATTCTTTCACCCCTGCACTCTG
CACAAGGGATTATCCCTCCTGGAAAAACAGGTAAAACCCT
TCCTCCCCTCTCTTGTCCCCTCATCCTGTAACCCTCACCT
CAAGCAGAACAGCTCCTCCCAGGCATCCATAACACTAAGT
TCCCTCCTATAGCATCCTAACTGTTTGCTTCCCTGCCCCA
TTACACCATGAGCTTCTTGTGGGCAGGGACTGGGTTATAT
TCATCTTATGTGCCCAGAGTCCTGGCTATCATTTGGCATA
TAAGAGATGTTGAGAAAGTGTTTGTGGAGACCTCTTGACT
TCACCCCCTTAGTTCCCTGAAACTCTACCCTTTGGCCCCA
CTCTCTTTAATCTGCTAGTAAAGCTAGTAAACAGTTCCTT
AGCTGTAGTCCTTCTCCCTTTCCCTCCCTGCCCCTTCCAA
ACCTCTTCATGGCCTCCTGCTCCCCAGTCTTCCCACCACC
CACTGGACTATGGAGCCAGGCAGGTTGCTGGAAACCTAAA
GGCTCTGGATCCATGCACCCCAATAACACTTGGCGGTTTC
ATTTTTAGGAAGTGCTTGTACCCAGGAAATCTGCATGCCC
TAGCAGAGAAAGCAGAGGTTAAAAAAAGAGTTGGGAGGCC
CCCTGTGAGATGTCAATTACCCACAGGTCACTTTCATGCA
TGGGCCCAGTGTCTTCCTCCATTCTCCTGTCTCCTGCTGA
GAGGGGGACCTCAGGCCCATGTCTTCCAGAAGGAAACTGT
TCTATTCTCAACAACTCACGGTCCCCAGGGAAAGGGTTCG
GGTAGAAGCACATGTACACTGTGGAGCACCCCCTCCTAAG
GAGACCTTCCCTGTTGGAGACCCCAGACTGAAGTAGCCAA
GCCCGCTGGGAGGGCAGGGGACACAGACCTCCTTGATGAG
GTGCGGTAGAGCCAAGACACATCTCCTCTCCTCACAGCCC
TCAGGAGGAAGCAGAGATGAGAGGGGCCTGGCAGTGGGGA
CTGTGCCCTGTACCTCCATCCCCAGATTTTTGTTTTGTTT
TTGTGATCCTTGAAGTCAGATGATGTGGGTGCAATGGCCA
TTGGTCTGAGTTCTAATCATGGCTCACCATTAATTCTGGT
GGCACTTTGGGCCAGTTCAATTGCTTTGCTGGGCCTGTTT
CCCCTTCTGTAAAATGAGAGTGCCACTAGCTGAACCAGCC
ATTCTGTAACTTTTCTTGGGCGATTCTCAAATATCCTGTG
GAATTTAATTCCAAAAGGACACGTTGAATTATCCTTCGGG
GAGGAAAATGGGAATGATGGCTGGTAGCAAGGGCTTCATT
CAGGTCCCGGAGAGGTGGGAACTTTGTCTGGAAAGGTAAG
TGACAAGTCCCACTGGATAGAGTAGAAGGGGAGCCCGAGG
GCTACTATTGTCAAGAAAATGACCATCAAAATTTGTCCAT
GCACATTCGTTCCTAGGGCGCTAGGTACTGGGAGGTACCT
AGAAGAGGTAGGAACACTGCTTTAGAGATAGGCAGGCACT
GTCAGTGTACCCCTGGCGCCTTGGTGTCCTGGGGTGATCC
AGTCCAGAAGGCCTCATCCCCTAGCCAAGGCTCTCAGGGC
CGGCTTTAGAAACGAAACAAGAAGAGGCACTTGGACCCTG
GTTCCCAGAGTGGGAGAAAGGGGTGGGCACCCGGGCAGAG
GGAGCCCTGGGGATTGGTAGCGGCTGTGGGCAGGGCGGGA
GGGCCGGGGGCGGAGTCAACTTGTACACGTGAAAAACTCT
GGCGGGGGCCGGGCATTTTCCTTCCTCCTCCTCCTCCTCC
TCCTCCCTCCTCTTCCCCACCTTCCTCCACTCCCTCCCTT
CCCCTCCCCTTCTACCTCCTCCTCGGCCAGCTCAGGTTGC
AGCTTCTCTGGGGAACTGCTCACCTTTCCAGAGCAGGGGA
AGCTGCCCCGTGCCCGGGCGGAGACCCCAGCAGGGCGCAA
GGCACGGCACCTAACCCCGCGGCACCCCGGCCGTCGCAGG
AGGGAGCGGGCGCACTGCAGCCCCCAGGACACGCGCGGTG
AGTCCCGCGGGCCGTGCGCCGGGGAGGAAGGGGAGGTCGG
AGGAGGGGGCACCGCGGCGCCGGGTGTACGGAGCAAAGGT
AAGCGGAACGGCTCTTAAAGGCGCAGTTTTGCTTTTGCCC
TGGGGCGGGAGGTTGGAGGGAAATACCGGAGCGGCGAGAG
GACAGCAGAGGATCACGAGGCGTGATCTGTGTGATACTGT
GTTGTGTGTTGAGGGGTGGGGGGTACCCTGGAAAGACCAC
TCCTAAGTTCCAGGTGCTGGAGAGGGAGGGCTATTTTGCA
GTCTAAGACCCTGCGCCCCCTCAGGGAGTCTCCATCTGGG
ATCACTTTGGCCCCTGGGCTCCTGTCTGAACCCTACAAAG
CAAAGTTTTCCACCCAGTCCCGAACCAGGCGCTTTCTAAG
CTCCCTTCATTCTGGGAAGGGCAAGGGGCAGGAGTCTCCA
GACACCAGAGGACCCGAGAGTGTGGGGCCACATCGCCGCC
TTGAAGAGCTTCCTGGGCTCTGGTGAACTTTCCAGAGCGG
CAGGCAGCGGGTGGGAGGCCGGAGCCCTGGGAAGAACGTG
GAAGGACACGTGAAGCCCTGCAGGTCCCAGTTCTGGGGCA
GGCAGGGGTCTGGGGAATGCTGCCTCTTCTCTCATTCCAC
CCCGGAAGACCAAAGGGGCAGTGCCCCCTCCACCCCTCAT
CGGCAGGCGCCAGAGGGTTAATGCAGCAGTGGGAAAAGAG
GCGGGGGCAGGGGAGAGGGGGGGAGTAGTGGGCGGTGACC
TGTTGGGCTAAGGAGATGTGCCTTGAGGATTCTGCTGTAG
TTGGGGGAGACCATCAGGAATCTGAAATCCAAAATCGGGT
CTGGACTGGAGGCCTCTGTTTTCGCCCTGTTGGGGGCGGG
GATTCCCTGAAGGTGTCTGCAGACCTTGTGCTGGGTGGGA
GTTGGGCTACAGAGACAGTGAGGGGTTTTCTGTGCTGCAG
GGTCAGCGCCCTCTTAGGCACCGCCTCTCTTCCTTCTCTC
TGGGCACCTCCTGGCAGTCGGGGTGGGAGGATTGACACTG
TGGGAGTGGGAGGCCCTGGAACCTCTTCTGCGCTGTCTGC
TACTGTCTCCCCTTCCTCTCCACCCCAGCCCAGCCCTCAG
CAGTTACCCAACTGTGGCCTGGGCCCTGTGACTCACTGAC
ACCACCGGCTTGCCCCTCCTGTGTCAGCACCCGGTGAGCT
TTGGCATGTTCGCGTGGCATTCCCCACCCGGGCATGGGCA
CGCGGCACATTCCTGGACACTGTCCTGAGAGGATGCCTGG
AGCGCCTGGTGGACTGGCATGTCCTCAGAGATCCTCTGCC
TTTAACCTGGCCTTGGGAGGGGCCTGAGAAAATGGTGCTG
AGGGTGCTGAGGGTCGGTGGAGTACAGGGTGACACTGGCT
CCAGGTCTGAGTTTGCATCCTGAAGGCGTTCCAGAGAGAG
GGTCACCTTGCCACAGCAAAGCTACTATCTCGGGTTACCC
TGTCCCAGCCACCTCCTGCGCAGCTGAGGAGCCTGTGGGG
CTGATCTCCCCCACCCTTAATCTGGGGTATACCTGACCAT
TAGGTTCCCAGGACTCTCCCCACTGGGTCTCCAGGACTCT
CCCCATACCCTGCCAGGAGAATGGAAGAAGCTCTCCACGC
GTGCCAGAAGAAGTTCTTCCCAGACTTATCGTGTGCCAGA
GGCAGAGTAGACAAGCCTTAGTGGCCACCATTTGTTGAAT
ATCTACTGTGTGCCAAGCAGTGTGTCACAACTTTATGAAG
TAGGTATTATTATCATCCCCATTTTACAGGTGAAGAAACT
GAGTCTCTGAGACCAGCTTTTCCAAGGTCACACAGAGGTG
GGATCCAGCCCACTTCCTTCTGACCCCAAGCCTCTGCTGT
CAACCCCTGCCCCATTATGGGGAGGTTGCGGCCCACTCTG
GGGTTCTCTGGTCTGCATCAGTCCTTGGGAGAAGGAAGAA
TGGGGGTGGTGCTCCAAGTATTGAGGCTCCCATCTGTCTG
TCCTGCACTAGGCAGAGCCAGGCTTCTTCATGGGGCACAG
GAGAGAAGGCACCAGATCGGAGGAGCAAGTAGGTTCTTGT
TCTGAGATCTCGTGGGATCAGGCTGCCAGCCCTGCAAACC
CCCACTCGGATCTAGAGGACATGGAGCTGCCTTTCAGGGT
GCATTTGCTTCCTCTACAGACCCGGACTCTGTCCTCTGCC
TACTTGGGCCGTCCTGCACTCAGGGGAATGCGTCCCACAC
TGTAGGGCAGAGCCCAGCTTGACTCTTCCCAGTTCCTACC
CTAACCAAGCCTCTACTTTCTGGGATCACCCTGTTGGGAC
TTTTGTCCGGCATCTCCATCTACTTGTCCTCTGATTCCTT
CTGTTCTTCTCTAACTGAGCTGGAGACCTAAAGGGGAGGG
CAAACCTCTGGCCTTGGTGGAATCCAGCTCCAGCATATAG
TAGCTATGTGACCTTCCCTTCACTAGCACACTCATGAACT
TCTCCCAGCATCTGTTCCCTCATCTGTAAATGAGGATCAT
AACAGAGAGGGCTGTTATAAGATTTAAATGAAATAATGCA
CAGTGCCTGGCATGTAGCAGAGACTAAATAACCGGTAGCT
ATAGTGGTTGGTGGTGCTTGTTTGGCAAGGGAATTTCCTA
GTGATTGTACCAGGGCTGGTCTAGAGACCAAGGTAGATTT
TCCCAGCCCCATCATGCCAAGCTCTTAGTTAGACAGAATC
TTTACTGCTCTTCTAGGTTAGGGAGGAGGGCTCTGTGTAA
GAATGGTGGTGGTGGTAGGGCAATGGGTTGGATGGAAATC
TTCCAGGAGCGGCCAGGAATCTGTGCTGTGGGGGCCCTAC
CTTCTAGCAGGTATGAATGAGACAGGCACTGGGAGCTGGA
GAGGCAGCAGCCTCCTGCTCTGAGGGGCCTCTGGCAGCGC
CTTCTTCCCCTGATGTAGGAGGACCCTCCCCTGGTACTTA
ATTAATTGCAGTCCCTGTTCTGCTCTGTTGTTCAAAGTGA
GTGGCTAGCCTGGTTCCAGGTCCACCTGATTAGGGCACCT
TTGTGAATAAGTCACATTTCTCTTCCTCAGCCCTGTGTCC
CACCATAACCCCTTCCGTCCCCTTCCCTGGACTTTTCACC
TTTGCTCTCCAGGCATTCCCTGCTGAGTGGGCACTTTCCC
ATATCCAGAGGGTGGGAGCAGACCAAGGTTAATCTTGTCC
TGGCTCCCACAGCTGCTTATACACACACACGTGCATGCAC
ATGCACACACAGGCTGGGCTCACAATAGCTCAGGCCGAGG
GTCTGGGACCCAGGAACACTACAGAACTGGTAGCTGGGCC
TGGCTGGAGCTGGCCAGTGGATCAGCAGCAAGTCCGGAAG
AGGAAAAGCCGTGGGCGCATCTCCGCCAGACCTCCTGTCT
GAAAGAGAGCCCATCTGCTCCTAGAATCTCCACAGCTACA
TCTGCAGAGGAGGAGGGGTAGTGAGGCAAGTGTGAGGTTT
GGTTTTAAACTAAAAAGGGAGGTGGGTGGATTGCTTGAGC
CCAGGAGTTCGAAACCAGACTGGGCAACATGGCAAAACCC
CACCCCTACAAAAAAATACAAAAATTAGCCAGGTGTGGTG
GCACATGCCTGTAGTCCCAGCTACTCGGGAGGCTGAGAGG
GGAGAATCGCTTGAGCCTAGGAGATTGAGGCTGCAGTGAT
CCATGACTGCATCACTGCATTCCAGACTGGGCAACAGAAT
GAGAACTTGTCACAAAAAAAAAATTGAAAAGGGTCTTAGG
CTGGGTGTGGTGCTCACACCTGTAATCCCAGCACTTTGGG
AGGTCAAGGCAGGCAGATCACTTGAGGCCAGGAGTTCGAG
ACCAGCCTGGCCAACATGGTGAAACCCTGTTTCTCCTAAA
AATACAACAATTAACTGGGCGTGGTGACATGTGCCTGTAA
TCCCAGCTACTCGGGAGACTGAGGTAGGAGGATTGCTTGA
ACCCAGGAGGTGGAGGTTGCAGTGAGCCAAGATCGCACCA
CTGCACTCCAGCCTGGGCCAAAAAACCAGAAAAACAAAAA
AACAAAAAAAAACGGGTCTTGAAGCAAAGCTCCCTAACAG
CATGAGTAACCTGAAGAGACTGGACAGCTTGCTCTGGGAG
ACATGGGCCAGAACTTTTGAAAGGACTATGATGAGATCCT
CTTCCCTGAAACTCTTGATAATGATCCCACCCTCTGAGCC
TCCCTACCCCCACCATTAAATAAAAGTCTTCCCTAGAAAT
GGTGGGGTCGGGGTAGACGAGATGACCCAATAATGGCTGG
CTGATGTACTCATGATTATTTATATGTTGAGTGTATGTCT
CCTGTCCACGATGGGTGGAGGCAGTTTATGGACTTTGGGG
TCAGTTCAAATTCTACCTCCTCCACTCAGTAACTGGTTGC
CTTAGGTTAAGTAATTTGCTCATCCAGGTTTCAGTTTCCT
CTTTTATAAAATGGGAGGATAATACTATTATCTCATGTGC
TTACGAGGACTCCAGTGATATAATGTCCGCCCAGTAGCTC
TTTGCTTTGCCTGATGTCATTATCGAGGAGTGGTGGCAGA
GTTAGTGGGCTACATTTGGTAGTTCTCAGTGCCTTTGGCC
CACTTGATATTTTTTCTGAAGTCAGGGTCCCTGCAAACAT
CAGGACTCGGCCCCCAAATTGGGAAGATAACTCTATTCTT
AAAATGTTTCTGGCCAGGTATGGAGGCTCACGCCTGTAAT
CCCAGAAATTTGGGAGGCCGAGGTGGGTGGATCACCTGAG
GTCAGGAGTTCAAGACCAGCCTGGCCAACATGGTGAAACC
CCATCTCTACTAAAAATACAAAAATTAGCCAGGCGTGGTG
GCAGGCACCTGTAATCCCAGCTACTCCAGAGGCTGAGGCA
CGAGAATCGCTTGAACCAGGGGAGGCAGAGGTTGCAGTGA
GCCAAGATTACACCACTGCGTTCCAGTCTGGGTGACAGAG
CGAGACTTTGTCTCAAAAAAAAAAAAAAAGTCTACCCTCC
CTCACTCTGAGCACTGTTCCCCATCTTATCATTATTGAGG
GAAATTCAGACAGAGCTCTGGAATGATTACTGCCCTCACG
ACTTGCTTCCCTAAAGAAGCCTGCCCTTTTCTGCCTGGGG
AGTCTTCTCAGGAACCAGACCTTCTTCTCTTCTCTGGCCC
CAGCCATCCAGCACCCCAGGATGTGGGGTGACCAGCCCAG
GAGGGGACAGGGCTGTCCTTCCCACATGAAGCAGGTGGGC
GGTAGGTGTTATGCTAGAGGGCATCACTCTTGACAGAAGC
AGCGCTGGCTCCCAACTCTGCCTGCAGCATGGGATGAGCC
CAGGAAAGGGGTCACAGAGCCCCTCCCTGATCTTGCCATG
GAGCCCGGCTGGCAGCATCCTCTGCTGTGGCTGGGCTGGG
CGCCGTGTTCTGTGTGGATGCCAAACCTGGCATGGCTCCT
TCCCCAAGGAAGGTGGCCCTTGGGGAGGCTGTGAGTTTCT
TGGCTGTGGTACCCAGTAAAGAGAGTGCCATCTCTACGCA
GACCCATGCAGTCCCTTCCAACCCTGTACAAAGTCAGAAG
CCCACAGTGTGGTTCCAGCTCTGCCCCATCACTCTCAGTG
GCCTCGGGCAGATCGCTCACCTTTCTGAGCCTTGCCTTCT
TTGCCTGAAACAGGGCGCAGACCAGGGGATTTCCAAAGCC
CCTTCGGAGGCTGCTGGTCTGAGTCTCCGACTTTTGCCAG
TGCTGCTAATGAGGCGAGCTGTGTGCTGGGGCCCCAAGAG
GGGCTCAGCCTCCTGTTCCTCCAAACTGTAGAGCCAGGGG
CTTCCCCCAGCTGATATCTGGGTACCTGGTCCCTGCCGTG
CTCAGATGGGCAAGGAAATCCTGGAATGCCTCAGCCCTGT
CAACTAGGAGGAGAAGAAGTACCTCGCAGAGAAATGGATG
CTGGATTCAAACACTACATAGGCACGGGATGCTCAAGGCC
AAGGGTTGGCAAACCATAGCTCTTGGCCAAGTCCTGCCTG
TTTGTGTATGGCCCATGAGCTAAGAATGATTCTTACATTT
TTAAGTGGTCGACAAAAAGTCAAAAGAAGAAAATAAAGTT
TTGTGACCCTTAAAAATTTTATAAAATTCAAATGTTAGTG
TTCATAGTAAAGTTTTACTGGTGCGAGGCCAAATTCATTC
ATTTCCATCTTGCCCATGGGTGCTTTTGTGCTACAAAAGC
AGAGTTGCAGAGTTGCAACAGAGACTATGGCCCGCAAAGC
CTAAAATAGTGGCTGTCTGGCCTCTTACAGAAAAGGTTTG
CTGACCCCTGCTCAAGATAATCATAGCTCTCTCCAGACTT
TGCACTAAACTGCTCCAGGATCTCAATCTAAAAGTACTTT
CTTTTCATTTAAAAATAAGTGTTGCTCTTTTCTTCTTATG
TAAGCAATAAGTGTTCATTATGGAAATATTAGAAGATGCA
GATAAGCAAAAAGAAGACATTAAAATCACCCATAATTCTA
CCACCCAGGAATAACTACTGCTGGTGTTTTGACTTACTGC
TTTCTGGGTTATCAGTGTGCTGTGTTTATATGTGCATGCC
TGTGACACATGTGTATATCCTGCATACATACAGCTTTTAC
AAACTGTACACATCTGTCCTCTTCACTTAAAAACACATCT
CGGCCAGGTGTGGTGGCTCACACCTATAATCCTAGCACTT
TGGGATGCCGAGACGGGCAGATTACCTGAGCTCAGGAGTT
CGAGACCAGCCTGGGTAATATGGTGAAACCCCGTCTCTAC
TAAAATACAAAAAATTAGCTGGATGTGGTGTCATCCGCCT
GTAGTCCCAGCTACTCGGGAAGCTGAGGCAGGAGAATTGC
TTGAACCCAGAAGGCAGAAATTGCAGTGAGCCAAGATCGC
GCCACTGCACTCCAGCCTGGGTGATTCCGTCTCCAAAAGA
AAACACATACACACACACACACACACACACACACACACAC
ACACACATCTCAAACTGAACCCTTGGGGGACACCCAGGCA
GGGTGCCCAGCAGGCAGCTGGACCCAAGCATCTGGAGCTG
AGGGGCTTGGTGGGGCCACAGCTACAGATCTGGAGTCATC
AGCACGCGGGTGGTGGTTTCCACTTCGGGAGGCGATGAGG
TCACCCAGGAAGCATGCCCAGAGGGGAAGAGCAAAGGGCC
AAAGAGGGAATTGTGGGAGTGTTGACATTCAAGAGACAGG
TAGAGGAAGTGAGTCCACCAGACCCAGGAGGAAGGAAGAA
GCAGGAGGAGACCCAGGCTGCCAAGGGAGTGGAATCCGAG
GCCCAGGGCCCAGGACAGTGCCTGGCGCTGAGCAGGTGCT
TGTGAAATGAGTGAGTGACTTTGAGGGGGCTGAACCCTGG
TGAGTGAGTGACACTGAAAAAGGACATTTAGAGAACAACT
GAACAACTATGAGATGTTCAGAGGCCGGGAGGAGGCCATG
CAGGCCAAGGAGGCCTCCTGGGCCCGGCCTGGTGGGAGGG
AGACGCGGGGCAATCCAAGTGACCAGAAACTGGGAGCTGG
TCAGAGGAGCCCAGTGGAGTTCTTGGCGGTGACATGAAGC
TGCTTTTTAAAGCCAGTTTCTCAGATTGGAATGAGGAAGA
TTGGAGATGACCAGCCAGGGGTTCCTGTCAGAATGTGGGC
ACTGGGTGGCGTGGGCCAGCCTGGTGGGGGTGGAGTATAA
ATAGGAATACGGTTTAGAGATGCTGGGAAATCCTCCCCCT
TCCCTCCCTCCTCATGAGACTGAGAGGTCCCCAGGGATGC
CAGGCTCAAAGGCCCCTGCAGCTCTGTTGCCAAAGTTGGG
CATGGAGAGAAACCCAGAGACATGACTGAAGGTCCCATGA
CAGGCCAGCAGGAGAGCTGGATGCGGGATGTCTGGCTGAG
AGAGGGCTACTGGGTGGGTGGATTTGACACTCTTCATTTC
TTCTCCGATTTATTGTATAAAAGATGGTAGGCGTCAGTTT
CTGTGCCAGAGCAAGTGGAGAGGAAACAGAAGCTGTTTCC
TCTGGGATTTAAGGAAGACCTAAGGAAAGGTTCCAGACTT
TGGGATCTCAAAAACACAAGACAGTTGGGGAAGGACCTTC
CTCAAGGGTCTTTAAAGAGGGCTGCTAAAAGGAGCAGAGA
GGGCTCCTCTGGCTGGGAGAGTAAGGCGGGCTTTCTCTGG
AGGCAGGAGGATGTGGGAGATGGAGGCCAGGCCTATCCTG
GCCCCTTGCCCCTTCTCTAGTCTCTGATCTGGGATGTCTG
TACGCCCAGGACCAGAACTGACAGAAGGGCTCCTTGTCCC
ATCTTATCACTTGGACATCCTGAGCCTCCTCAGAGAGTGC
AGACCAGCTTTAGCTGGGCCCCCAAAAAGGGTCAAAAGGA
AAATACCAGAAGATGCAATATACCTCTATTCCTTGAGCCT
CAGGAAGCCAGACAGCAGCAGGGTGGACATCAGTAGGACT
GAAATGGAGCCACACAGAGGGGCTAGACGCGAGGTCGTGT
GGGGTCAGGAAGGGTCATCTGTAGGAGTCAAGGCCAACAT
CTGAGCCTGAGTAGTGCACCTGCCCTGCAAGGCTCTGAGA
ATCTTCCCTGAGTGACAGAGCCAGGAAGAGGGCCACAGGC
CCCTCCAAACCCCATCCCCACAGCTCTGGAGGCCCTAGCT
CAATGCATGTTGCAGGAGGAACTTCTCATTCGGGTTTTTC
TCATTCCAGTCCACTCCTCAATGTAGGATGGCGCCTCCAG
CCCCAAAACCTCCACAGACCTCACTGGGGGAGTAATTGCT
GGGCAGGACACTGCTCCCACTGCCCCAGCCCATCTCCCAC
TGCTGTCGGGCCACATGCTGGCTAGAGGAGGAGGGTCAGG
TTTCAGCTGAGGCCTAGAGTCCAGCTTTCATGTATCATTT
GCTAGTCATTTGAGGGCTCACTCTGTCTTGGGCCTTGGGT
CAGGCTCTGGGGGTGCAGTGACGAGTCACGCCACAGTGCT
TGCCCTTAAAAAGCTCACAGGCAAACTAGGGAAATGACAA
GTAAACAGTTATAGGACAGGGAGCCAAGTGCCCTGTCTTG
GGACGTCAGAAAGCTGTGGGAACACAGAATAGGGACCATC
ACCTGGCTGGGGACAGTGGAGTTTCAGGCTAGAGGAGATG
CAGAGGTCCCCATGGCAGGATGAGTAGCACGTTGTTGGTC
TGTCCCTAGTCCCCCCTCCATCTGCTTGGGTACCAATCCC
TGTATTCCTGTTCCCTCTGAGACCCGAGAGAACTGAGGAG
GAAGCATGTCCTGGGGCGTCTGGGGCTGGGTGATTAGACA
GTCTAGGCTTGCTCTAGTGTGGCCAGAAAGAGGACAGGGC
CAGGCCCACCCCGTTCATGCTCAAGTCCCAACTAGGACAG
GAGCTGGCCTGATGAGAAGATACATCTAGAAACAGGTCCC
TGGCCTGCCTGAAAGTGGAAGGAAAGGCACCAACATTTAT
TGCACGTGGCAGTGTGTCCTGGATCTTAAAGGTGACTAAG
ATACGGTCTTTGTCCTTGAGGGATCTCATGTGTCTATCTC
TGTAGAGGAAAGAGGCTTAAACAAGTCATCATGAAACAGT
GGCTCGATGGCCTCATTCAGTCACTTGTCCATGCGTTCCA
CAAATGCTGAGTACCTGGTGGGCTCCTTACTCTGTGTAAG
GCACCAGGGAAGCAAAAATGTTAAGGCCCTGTTCTTGTCC
TGAAGGATCTCACAGTGTAGTTATGAGTGTGTGCTGGCTG
CTCTGGAAGGGACAAGGAGGAAGGATCTCACTCTACCTAG
AGGAAGAAGGTGTGGTCACGCACAGCCTCCCAGGGGAAGT
GACCCGTGAGTTGAGTTTGGGAGTGGTTTTACCGAGGGGA
AAATTGAGGAAGGGCATCCCAGGCCAAATGATTGCAAAGC
CGTGGGGTGTGAGTGGAGTTTGCTCTGGGAATGCCAGGTA
CATCTGATAAAACCAGACCCTTTGGGGAGGGGTGACAGCT
GAGACTCAAGAAGACAGGGATCCAAATACAAAGGCCTGGT
CTGCCAGCCCCTGGAGTTTGGACTTTTTCCTGAAGGCAGT
GTTAGCTTTGAAGGATTTTTTTTTTTTTTTTTTTTTTTTG
AGATGGAGTCTCGCTGCAACACCCAGGCTGGAGTGCAGTA
GTGCCATCTCAGCTCACTGCAAACTCTGCCTTCTGGGTTC
AAGCAATACTCCTGCCTCAGCCTCCCAAGTAGCTGGGATT
ACAGGCGTGCACCTCCATGCCCAGCTGATTTTTGTATTTT
TAGTAGAGACAGGGTTTCACTATATTGGCCAGGTTGGTCT
TGAACTCCCTACCTCAGGTGATCTGCCCGCCTCGACCTCC
CAAAGTGCTGGGATTACAGGCGTGAGCCACCACCCCAGCT
GCTTTGAAGGATTTTTTTTTTTTGAGACGGAGTCTCACTC
TGTCGCCCAGGCTGGAGTGCAGTGGCGTGATCTCAGCTCA
CTGCAAGCTCCGCCTCCCGGGTTCACGCCATTCTCCTGCC
TCAGCTTTCTGAGTAGCTGGGACTACAGGTGCCTGCCACG
TCGCCCGGCTAGTTTTTTGTATTTTTTAGTAGAGACGGGG
TTTCACCGTGTTAGCCAGGATGGTCTCGATCTCCTGACCT
CATGATCCTCCAGTCTCGACCTCCCAAAGTGCTGGGATTA
CAGGCTTGAGCCACCGCGCCCGGCGAAGGATTTTAAATGG
GCAAACGACACCATCAGAAAGCAGTTGAAAAAGTTAAGTC
TAGGATGCTTATGGCGGTTGGATTGGAGGCCAAGTATTAT
TCTCAGTTAGCAGCAAGGAAACTGAGGCATAGGGTGTCTT
CCCAAGTCACAGCTACTAAGTGGGGTTTCTTCCATGACCC
CAAACTGCAGAGAATTTTGGAGAGCAGGGCTAGACACCGT
GTGTTCCTCACTGCAGGACATTTCTGGTTGGAGTGAGACT
TTAGGAGACAACGGTGCATTTGTCTGGAGCAGAGGTGACC
CTGATCCCCACTTTGCCTCCTGAGCAGACATCCGACAGGT
TTGCCCAAATTGCTCCCGGAAGGCCTTCCCCGCCTACTTC
CTGCATTCCAAACAGAGGCTGTGGGAATCCTCCTGGAGCT
CCGGGACTGTCCAGAGCATCTGTTCATTGGCAGGGTGACT
GCAGGCCTGGCTATGCTCATTTCTGACCACACTGAAGATT
TCAGGCCTGCAGCCTCTCTCATCTAGGCTGGGGCAGGGCA
AGGTTGTGAGGAGGCCCCAAGGCTTCTGCTGCTGATGCCA
CCACAGCTGCAGGCACCTAAGCGGTGACTGGCTTCCCCTG
AGGTTTGTCCCAGGCTCTTGGAGACTAAGGCCTCCAGCTG
TGCAGAACAGGGTCAGCTGGAGGATGAAGGAAGAGATGGT
ATCTGCAGGCTCCCAGCAGGCACAGTTCTCCCTGGGAGGA
GGGAATGTCTCTGAGGTCCTAGCTCATGACGACTGCAAAC
TTGGTCAGCCATGGCCTCTAGTTATTTGAAATTCACCCAA
AGCCCAAAGTGGCTGAGTGACCGAGGCGGGGGCAGGGACT
GGGAGACAGGGTGTCATAGGGATCCTGGCTGGTGGTCAGC
CTTCGTGACTGAGGGGCAGACCCTATGGGCTTCAGATAGT
GGGCAGCCGCAAGTTACATCCCCCAACCCCTGCCCCCGGG
CCCACAGAGACCAAGATTGAAAAGAAAAGCAAACAAAACA
AAAAGAGGGACTTGGGGATGCATCTAACATGTGCCTGGAA
CACAGCAGATGCTCCATATGTGCCTGTAAAGCAGACATGT
GCCTGCTGTATGCCACCAGCACCAGGCATAGAGACCAATG
TGCTCCAGGTGAGGGAGACAGGTGAAAAGTCATGCCCCAT
TGAAGGAGGGGCACCTGGTGGTCCTGGGGTTGTGGGGTGA
GTTCCGGGAAGCTCCTGAAGGCCCCATGGACTTATACAGC
ATGCAGGGGACAACGAGGAGGGGCAAAGCCAGAGAGGAAG
GGGCCCCAGATCTTGAAGGGCCTTTAGGTGCAGGCTGGGG
AATCGGGGCTTTGTTCAAGAGGAGGGCAAAGAGGCATCTT
GAAGGGGTTTGCTGGGAGGAGACTCCAGTCCTGGCCCCAG
GAGCTTAAGAAGTGAAGCTGGCTTTCCCGCTCTCCAGTGT
ACAGCATCCCAGATTCCCAGGATGCTCCATCAACCTCCTT
CTCCACCTCCATGGTCTCTAGGTCAAGGTCTCTCAGGGGT
CTGGCCCCAGGGCAGGTGTTAGGTCTGGGGCCTGGGACAG
GTTGTCCCAGCTGTCAGTGGGCTGGGAATCTGCCCTGTCT
GGACACTGGGGCCCTGGGGCTGGCCGGGCCTGCTCTGTGG
AGCTTTCTTTCCTCCTAAGATAGAAGATGGAGATTGTCTG
CCAGGAGCCAGGGTTCCCTGCCTTGCACAGGCCCCACCCT
GAGTGGCCCTGCAGTTGTCTAAGGAGGGGGGACCCTGCCT
CCCTGGCCCTTCTCCCCCTCACATCTGCCAAGAGATGATC
CTGCTCCCTGTCTCCTGGCCCTCTTCTATCCTGGAATCCG
AAAGCACTTTTCAATAAGGAAGTCTGCGTGGATGTTTGAT
GAAGTTTATATGAGGACTCTTTTTGTCTGGGCAGGAACTT
GAGAGACGAGAGCCAAGCTTTGCTGGACATCTTCTCTGTG
CCAGCGGTGTGTTGTGTTGGCTCACCCAGCATGTCCACTC
AGATACCACTGGACATTGAAAATGTCACCTGCTCAACATC
CAACTCGTGGTCTTCCCACTGAAACCACTACTCCCAGAAT
GCCTTGTCTCCTCCAGTGACTGTTCCATCCCTCCACTCCG
GCTGCTTGGCCAAAACCCTGCAGAGTCATGCTTGACTCTT
TTCTCACCCACAACATGCAATCCATCTGCAAAGCTCTTTG
GCTCCACCTTCAAAACATAGCCTGAATCCAGCCACTTCTC
ACCACCTCCGCTGCTCCACACTGGTCCCAGCCACCACCAA
GCTCTCTCCCCTGGGCCTCAGCAGCAGCCTCCTGCCCGGG
CTCCCTGCTCTCCCATTGCTCCCCTTGTCTGTTCTCAACA
CAGCAGCCTGTTAAAGCCTCAGTGAGAACATGTCAGTCAT
CTGATCAAGCCCTCCTTACCCCTCGAGGCCCAACACAGCT
GCTCCGCGCTCCCATCCAGCATCCTCTCCAGCCACATCAT
CATCCTGCAGTGAACCAGACTCACTTCTGCCTCAGGACCT
TTGCCCCTGCTGTTCCCTGGCTGACCTGCTACTCCCAGAC
CCTGCAAGACTGACCCCCTCACCTTATACCTACTCTGGAT
TTCTCCTGAGATGTCACCTGCTTCTCGGGGAGGCCTTCCT
GACCACCCTGCTTAAACTTGCAACTGCACTTCCCACACCT
TCCCTCTTTCCTGCATGAATTCTCATCATTGCACTTGTCA
CCATCCATCATACTGTGTATTCATTCTGTGTATTGTCTGC
ACCTCCCTGCCCCTGATGGAAGGTATTAGGAAAGGAATTA
ATATCTGTTTCATTCATCTGTGATTCTCAGGGTCTGCAAC
AGTGCCTGGCATGCAGCAGGTGTTCAATGATTGTTGAATG
AATGATTGGAGCCAGGAGTGAGAGGGGTTTTATAACGTTA
TTGCGATTCCACAGCCCGCTAGTGGTAGCAGCAGAGTTTG
GGTTTGTTTGGCATGCAATTCAGAGTGGGAGAAAACAGTC
AAGCCTAGGCCACAGGGAAGGGGCAAGGGCAGGGAGGGCT
CCAGGCAGGAAAAGAAAGGAGCAATATGGTCACGTTTGTG
CACTTCGCAACAACCAGGAAACTGCTGCATGATCTCGAGC
AAGTCATTTCCCTTCTTGGAGCCTCAGCATCTTCACTGGG
CAAGGGATGGGGATGGAGGGTGTGTGAGCATCTTCCCCTG
CTAACATTCTGGGAGGCCAGCCCTGCTCACTGGGTGCACA
GTGGCCTCTGGCAAGTGCTGGCTTTCCTCCCAGCCTGGCT
CCTCCTTCCTCCTTCTGTGCCACTCATGGCTCTGGCACCA
GCAGGAAGTTCTGGGCCGGCTGCTGTGTCCCTGGAAGGAA
GCAACTGGAGCGGGCTGAGAGCTTTATGACTTACCTGGGC
AGGGAGGTGGGAGGGGAGGCTGGCTGGGGTCTGCCTGCCC
ACCCTGCAGCTCCTCAGTGGGACTCTGCTCCTTCAACTTT
CCCCACCCCCCACTGCCAGGCCAGCATCCCTGGATGCCCA
TTGCCCTCTTCCCCTGGCACCAGTTGCACGGGGACAGCCC
CAGATGGCTCCTTGGCCTGAGGACAAAGGCTGTGCTGTGC
CTGGCCCTGGGCTGGCCTCAGGCTGGTCATACTGAGTCCT
TCTGTCCCCACTTGGGGGTGAGGGGCAGACAGCACTAAGG
TGACAGGCCTTTTTCCTGTCTCCCTTCCCCCTCAACCCCC
AAATCTGAGGAGCTGACTCTCCCAAGGGAAAAATGACAGA
GGCATCTTGTGTCTTGACCTAGGGAACAACAGACTATTCA
CTGCCCAGTCTGCCCTGTCACACCCAAGACCCTGCTGGGT
TCAATGCCCCGATTGTCCCCAGCAGAGAGAGACATCCACT
CTGCTGTGGTCACCACCCCCACCGCCTGCTCCCCTGTCAC
CATCAGGAAGTCCATCCTACATCTGACCTCCATCCCTCCA
TCAGGAAGTCCATCCTACATCTGACCTCCATCCCTCCATC
AGGAAGTCCATCCTACATCTGACCTCCATCCCTCCATCAG
GAAGTCCATCCTACATCTGACCCCCATCCCTCCTGCTACT
GACAGACACTTCCTCTCGGGCTCCTCTCCTGTGGGTGGAG
AACAGCTGTTCTGCATCGCCTGCACTGCTTGGCCCCACAT
TCTTGCTCCACTCAGCTGCCTCTGGCCTCACCCTCCCTCC
GTCTCCCTGCGTTCACCCCACCCCAGGCACAGGCTGGTGT
CTCCTTGCTCCTCACTGAACCTTGGGGAGAGCAGGTGTGA
CTCAGGGCTGAATCTCCTTTGTCTTGCAGAAATGGGGGGC
CTCCTTCCCGGAGGCTTTTAATGAGCTCCCCTCCCCTCAG
CCTACAATCGAGAGCAAGGGTGTGAGATTTATGGCTGCTA
CTTGTAGATTCCTGAGCTGCAAATCCAACAGGCCATCCCA
TAAATCCCAGACTGCAGGACAGTTTTATGGGGAAGCCCTG
TTTTTAGAAAGGGGTGTGGCTGGTCTCCCTCCTGGCAGAG
CTCAGACCCCAGGGAGCCAAGTGCCCGCCTCTCCCCACCC
CCAGAGAACAACCATGACAAAGCACGGGGACATCGGTTGG
TGCCGTGCAGATGCGCCGGCTTCCAGGACAGAGAGACTTT
CTCTCCTGTGGGGGGCCTCCTGCTCTGAAGATCCCCTGCC
TCAGCACAGGAGGGTAGTCTGGAAGCCTGGGCAGATAACT
GTCCCTGACCTGGACCTTAGATGTTTCCTGGTCACGGCTC
CAGGTGTACATCATTGGAGATGTTTTTTCAAATGCATTTT
CCCAGACACCATTCTCAGAACCTCAGTTCCAGAATCTCAG
GGTAAGACCTAGGAATCTGAATTTTTTTACAATGCTCCCT
GGTGATTCTAATGCTCAGCTGTCTTTGAAAATAGTTGGCT
GAGTGCAGTGGCTCATGCCTGTAATCCCAGCATTTTGGGA
GGTCGAGGCAGGCAGATCACTTGAGGTCGGGAGTTCGAGA
CCAGCCTAGCCAACATGGTGAAACCCTGTCTCTACTGAAA
ACACAAAAATTAGCTGGGTGTGGTGGTGCAGGCCTGTAAT
CCCAGCTACTCGGGAGGCTGAGGCATGATAATTGCCTGAG
CCCGGAAGGTTGCAGTGAGCCAAGATCACACCACTGCACT
CCAGCTTGGGTGACAGTGAGACTCCATCTCAAAAAAAAAA
AAAAAAAGAAAGAAAGAAAGAAAAAAAGAAAATAATTGAT
CTGTAAAGGGGGCCATCTCCACTCTCCTATCTTACTTGGA
AATGGGAGTCACCAGGTAGGAGTGTCTGGGTCCTCTTGTC
ACTGGGACCCATACCTCCTGCCACCATCACGAAGCCTCCA
GTGGCCTGGATGCTATACACAAGTGTGAGGCTTGGTGGCT
GCCCTCTGGAAGCTTCCTGTCTGCAAGAGTCCTGCAGACA
GCAGACCTGAGACATTGCACAGAGCCATGGAGGAGCAGCT
GAAGATGACTGACAGGAAGGAGTTTAGGGATGGGGAATCA
GGAAAGTCCAAGGCTGGTGGGCTTTGCCAAGGAAGCCAAA
GAGGAAGCACTTTCAGCTACCTTCTCATCAAAGGAGGCAT
CACCAGCCCCTGAGTTCCTTGAGAATAGGGACCACCCTTT
ACTTGCCTCTGAAACCCTCATGCCTGGCACAATGCTGGCG
CATATTAGGTGTTCAGTTTTTTTTGTTTGTTTGTTTGTTT
TTTGAGACAGAGTCTTGCTCTGTCACCCAGGCTGGAGTGC
AATGGCGCAATCTCCACTCACTGCAACCTCCACCTCCAGG
GTTCAAGCGATTCTCCTGCCTCAGTCTCCCAAGTAACTGG
GATCACAGGCATGTGCCACCACGCCCCACTAATTTTTTTT
GTATTTTTAGTAGAGACAGGATTTCGCCATGTTTGGCCAG
GCTGGTCTCGAACTCCTGACCTCAAGTGATCCACCTGCCT
CAGCCTCCCAAAGTGCTGGGATTATAGGCGTGAGCCACCA
TGCCCGGCCAGTTTGTTTGTTGAGTGGAACTGAGTGAGAC
TTCAGGGCCCACTGACAGAGATGGACCTTCCTAGCACTGC
AAACCCGAGGCCTCCACTCTGAGAGGTGCCAGCCTGCTGA
AGGAATGAAGGAGAACCTGTTCATACCCAGCCATGAATCT
CGGCTGGGATCAGGGTGGCTGGAGGGCCACCACTGAGCTG
TGTTTGGGGGCAGCCAGGAGCATGCGCTGCCAGACAGAGG
ACCCTTTGCAGGCTGGCTGAGGACAGAAGGATGTGATCAT
TAAGCAAAGCCAACATGTTACTGATCCATAATCCCTTAAA
CCAGGAGGATTCGGGAAAGGCCTGGTCGCCTTGGCAACCA
GGTGCTGGCCAGTGGCAGGGCTGAGAGCATCCTCCAGGAG
TGGGCTGTGCCTGATGCATGGGTAACAGCTGGGAGCGGGT
GCAGCGCAGCCCATCATAGGGCTCACCCCGTGGTGCCTTC
TTGCTGGCATGGGCAGAAGCCCTTGTGAGGCCTCAAGGGC
AATGTGTGCAGAGCAGGATGACGGGGGGCTGCACTGAGCA
TGTAGGAAACCATGAAGGGAAGTGGAGGGGAGGTGGGACA
GTGCTGCTCTGGGTTTTCAGGGCAGGAGGGAGAAAGGAGG
GTCTGCAGGAAAAAGCAGTTGCATGGGTCTCATTGGGTGG
CCAGCAGGGCATCCTCTATGGGGGTGTCTCTGCCAAGAGG
ATAGAGCTGCAAGTCTAAGAGGGACAGGCATCAGCTCCCC
TCCCTGCCTCTCTGTCCTGAGGGAGAGGAGGGTAGCCCCC
CTTCCCCAGCCCTGTGCTCCTCCCCTAAGACCAGAGGGCA
CGAGGAGCTGGAGAGCCTGAAGAAGAAAGCTTTCATGGTT
GGGGACAGGGCCGTGGGGGTGGGCAGAAAGCTCACACTGC
TCCTGCATGGTGTTCTCAGTAGGGGATACCTGCCTGCCTG
GAGGGCTCTGGCCTGGGAAGAGGCCAGCAGAGATCAGGCC
TCATCTTCCCTAGGGCTCGACTGTATTTCTGGCAAGCCTC
TGTGTTTGCCCTGAGACCTTCCACTGTTCTTGACCTCCCA
TATTTCAGCTGGAGAGGAGATGCAGCTGGCCAGCTCTGAT
GCACTCTTCCCCTCCCTCCTCCTTTTCCCCTCTTGCCTCC
TGGGGCGTGCCAGAGCAGGGACCTTCATGTGTCAGTATCA
GAGGTGAAATGAGGTTTGGACCCAATCATGTCCCAAGGGT
GTTGGCCAAGCTGACATTCAGTTTATGGGCCTTGGTCAGT
AAGATTTACTGGCCGTTGACACATTCGAGCCCTTGGACAC
AAGTTAGTAAATTTCTCCTGGCCCAACGACTGCCCGGTTC
TGGCACCCTCCCTGCCACCCCAACCCTTCCCCCAGAACTC
TCTAGACCTCTAGCAGCTAAAGGGCTCAGGTCTGGGGGGC
CTTCAGGATCCTCTTTGCACATCATGCCTGCTATTATGAC
CAGTACTTTGCTGGACTAAGTGGTCCATAGAGAACTGCAC
GGGGTGTGGCCGGGTGGGTTGTTGGCGGGAGATGGGGGCA
GTGCTGAGAGTTGCTGAGAGGAAGAGGGTAACTGGGAAGA
AGAGGGTGAACACCCACCCTCAGGGGGGTCAAACTTTGGA
GAAGACACAACCCTGGCTCCCAGTGATGGTGGCATACAGG
TCGACAGAACTTGATGGAAAGAGACAGCTGAATTCCCAGT
TGGTGGAGACCCAGACTGGTATGCCTTGTTCATTTCACCT
GCTCTTCTCACACCTCCCATCTCAGGACCTGGCTGCCCGG
TCCCTCATGATCATGAACAAGATGAAGAACTTTAAGCGCC
GTTTCTCCCTGTCAGTGCCCCGCACTGAGACCATCGAAGA
ATCCTTGGCTGAATTCACAGAGCAATTCAACCAGCTCCAC
AACCGGCGGAACGAGGGTGAGAGGTCTGGGTCCACCCAGC
ACCTCTCCCACTTACCAGACACTCCCCAGGCACCTCCTTC
CCCTCCCTGCCCACCCCCTCCCCACTGGCCTTAGGAGAGG
AGCACAGGGCTGGGGGAGGGGGGGCTACCCTCCTCTCCCT
CAGGGCAGAGAGGCAGGGAGGGGAGCTGATGCCTGTCCCT
CTTAGACTTGCAGCTCGGTCCTCTTGGCAGAGACCCCCCG
CAGGAGTGCAGCACCTTCTCCCCAACGGACAGCGGGGAGG
AGCTGGGGCAGCTGTCCCCTGGCGTGCAGTTCCAGCGGCG
GCAGAACCAGCGCCGCTTCTCCATGGAGGTGAGGGCCTCT
GGAGCTCTGCCCCGGAAGGTGGCAGGATGCACGCACAGGG
GTGTGCACAGGAGGGCAGCTGCCTTACAGCCAGACTTTGT
GAGTTCAAATTCCAGCTCTGCCATTCATTAGCTCTGTGAC
TTTGAGCAAGTTACTCAACCTCTGTGCACCATGGTCTCCT
TGTCTTTAAAATGGTCATCTTGGATTAAATGGGTTAATCT
ATGCCAAGTGCTTAGAACATTCCTGAACTTAGCAAGGGCT
AGACAATTTGACTATTTGATCCACACACATAGGCCCAAAT
ATATGAAAAAATATACTTACAGAATCAGTGCCTGTAAGGG
CATGAGATTGATGTTGCACAGATGGTGATACTGTGGCCCA
GAGAGGCGGAGAGTGACCTGGTTGTGCTAAGGTCACACAG
CAGCCCCGGGTGTTCATGTGTATGTCTTGAGCACACACTG
GGAGCAGCTGTGAGCTTGGGGTCACAGCCTGTGATTGGGC
TCTGAATGGTTGTTCTGCAGGGAACGCTAGGTCCACAGTG
AGCGTCTGGGGCCCCACAGCCCTAGCTACCCTGAAGCCAA
CAGTGGTGTCCCCATCTCATCCCTGTCACCACAGGACGTC
AGCAAGAGGCTCTCTCTGCCCATGGATATCCGCCTGCCCC
AGGAATTCCTACAGAAGCTACAGATGGAGAGCCCAGATCT
GCCCAAGCCGCCCAGCCGCATGTCCCGCCGGGCCTCCCTG
GTGAGTCCCAAGAGGGTCAGAGGACACAAGGTGGGGTGAT
ATGCCCTTCCCAGCACAGGCATATCAGTCCCAGCTGAGGC
CTATATGGTGTTTCCAGGAAGATTCCTGGGCCTCTGGCGC
CACCTGCTGGCTTGAGTGCATTCAACTAGATCGTCCTCCT
ACATCATCCATTTCCTAGATGGGTCCCACTTGGGCTAGAA
TGGGACTCTAAGCCCACACCAGGTCCCACGATCTCCACAT
GGTTAAGATCAATAGGCCAGCTGGCATGTGCCTTCCAGTC
CTAGCTGCCTATCAGAGCTGTTTGGGACATCTTACAAAAC
ACAGACTCTAAGACCCCTCCAGACGCCTATAGAATCAGCC
TCTCCGGCTAGGGGGTCCGGGAATCTGTCTTGTTAAGGGT
TGGATACACCTGAGCTAGAAGTGTGCTGATGAGACACACC
GTCAGGTAGGTGGGTTCTGAACTGGACACTCAAGGTAAAA
TGGGAAAAAAGGCAGCGTTCACTCTGGAGGAGCTTGTGGT
CTCAGTCGGAGACACAGGTAGCCAAGATGTGCAACAATCC
CAGGTGCCACAGCCCTGGGCTCCACACTCTCGGCTGTCCT
GAGAGGAAGAAACTCACACTTCCATGAGCTCTGTCCTTTA
TCACAGGGATAAAGGGAAAACGAGCCCCTTCCACCATGGG
GTCTCATCCCTTCCCTCCCAGAGGCTGGAGTTGGGGGAGG
TGTCATGTCTGTGGAGCTGCTAAGGGCTTCAAGCTCATGG
CATTCTGTGTTTCTCCCTCTCAGTCAGACATTGGCTTTGG
GAAACTGGAAACATACGTGAAACTGGACAAACTGGGAGAG
GTAAGAGGCTGGGTATGGTCTTCTCCAAATAGCCAGGCAG
GATGGCTTGGAGGAGGGGCAGACCTCCCTGGTCGGCCCTC
TCTGGTTGGCCCTCTCATGGCCCCTGCCCCATAGAGGTGC
ACAGTCTTGGTCGTGCACTCTGGCCCAGCCTTTGGCAGGG
GTTGAAGTGGGCTCAGATCCTGAAGGAGGGCGTGAGGATA
GAGTAGCCATGGCCCTGGGCAGAATCCAGTCTTTTTTTTT
TTTTTTCTTCAAGTCCTTCTTGCCTGGGTTCAAAACCTAC
CTCCGCCATTTACTAGCTCTGTGACCTTTGGTGAGTTACA
TGACCTCTCTGTGTGCCTCAGTTTCTTCCTCTGTCCAATG
AGATAGTAACTGTCCTATCACATAAGGTTATTGCGAGGAT
TGGGCAGGTTATGTACAGCACGCAGACAATGCCTGGCACG
TAGGAAGTGCTATATCACTTAAGTATTTCTGTTGTCACTG
TGCAGAGGCCTGGGGTGGGTGAAGGTTTACAGAGAGGGCA
ACACACAGCCCTTTCCCTCCAGGAGCCCAAAGAGGTGACC
TCTGTGTAAACATCAGCATCATATAGGGAAGAAAAAACCT
GGTGTTACCATAGAGGGGCACACGGCGTGCTGGGGCTTAG
AGGAAGGACGGATTCACTCCAACTGGGGTCATTAGGGATG
CTTCCTGGAGGAAGTAGGCTTTGGAGGAAACAGCATGTCA
GTGAAGGGAGGAAGGGCACTCAGGCCCCAGTCATAGCCCA
GGCAGAGGCACAAATGGGGAGACACTGGGCAGAGGCCAGC
AGCACCTGAATGTGCCTGGGACCGCTGCGGCCCTCCATCC
CAGGGCACCTATGCCACAGTCTTCAAAGGGCGCAGCAAAC
TGACGGAGAACCTCGTGGCCCTGAAAGAGATCCGGCTGGA
GCATGAGGAGGGAGCGCCCTGCACTGCCATCCGAGAGGGT
ACAGCGTCCTAGGCTCCCACACTCCCCCTGGGGCTTCAGG
AGGAGGGGTTCACCAGCCTGCGCCCTGGTAGGAGCTGGGG
GTGGAGGGTCATTGCTGGAGTGGGACTCCTGGAGCTGACC
CCAAGAAAAGAGGGTATGGGGACACATGGCGTCCTGGGGA
CCCAGGCAGGCCCGTCTCCCCGCAGTGTCTCTGCTGAAGA
ACCTGAAGCACGCCAATATTGTGACCCTGCATGACCTCAT
CCACACAGATCGGTCCCTCACCCTGGTGTTTGAGTACCTG
GTGAGAGTCGGGCTGGGGCTGGCAGCCTCTCCCTCTTGTG
GTAGAAACAGGGTGTGGGTAGGGGAGTGGGAAGCTGAGGA
AGTGGGAGAGGTGGGATGAGGGCGAACCAGGCCTTGTTCT
GGAATCAGGTTCTCAGATGTTCCCGTGCAGGAGTGGGCCA
AGAGCTCAGGCTTAGGGATGGCTCAAGCCAGGGACCTGTC
CCACTAGTGGGCGTGGGCCCTTCCCAGGGAGGGGCTTCCT
CTCCTCAGCCTGTGTCCGGGCTTCTGGCCATGGGGCAGGA
CTGAGTCACGCTCTGTGTTCCAGGACAGTGACCTGAAGCA
GTATCTGGATCACTGTGGGAACCTCATGAGCATGCACAAC
GTCAAGGTGAGGCCTCAGGGGCAGGGTCCCCCCATCTTGG
CAGCCACCTGTTCAGAAGCCCAGTGCGGGGACCCACTCTC
ACCTCCAGGGATCCGGCTGCTGGGGTGGCTCAGACCTTCT
CACCTGGGAAAGAGAGAGAGGGCAGTGCCATCAACGAGTC
TAGGAACTGGGTTGAGCACTTTACCCCAGGAACAGACACA
CACTCTCTGCCACTGTCTAGTTGTTGGTATAAAATCCACT
CCCAACTCTGAACATCAGTTTCCCCATCTGTCAAATGGGA
GTGTGAGCTGCCTGCCAGAACGCAGGGAGGCTTCTGGGGA
AACTGGGGGCTATGAATGACCTCTTCTGGTGTTTGTTAAA
GAATCAAGGCTGGGCGTGTTGGCCCATGCCTGCAATCCCA
GCACTGGGAGGCCAGGGCAGGAAGATGGCTTGAACCCAGG
AGTTTGAGACCAGCCTGGGCAACATGGCAAGACCTCATCT
CTACTAAAAATTGAAAAATTAGCCTGGCACAGTAGCGTGC
ACCCATAGTCCCAGCTGCTTGAGAGGCTGAGGCAGGAGGA
CCACTTGAACCCGGGAGGTTGAGGCCGCAGTGAGCCGTGA
TCACGCCACTGCATTCCAGCCTGGGTGACAGAGTAAAACG
CTGTCTCAAAAAGAAAAAAAAAAAAAAAAAAGATCAAGCA
CATATGTCTCCACATAGGCAGGCATCCTGACCCCCGTGCT
CCTGACTGAGACTTCTCTGGCCTCCCCCACACTCACTGCC
TCTTCTGCATCCCTGGTGTCCTCCCCTCTGGATGGGACTC
CCTGGTGTGGGTTGGGCCCAGGATGGGGGCTGCAGGGTGG
GCAGGAGAATGAGGGGCTTGTGCTGACCTCACTGCCAAAC
CCCTGCCCCCATCCCGGTCCCAGCCTTGGAGCAGAGGCTT
AGGACCACCTTCCACCTCACATTTCTCTTCCCCCTCTCCC
AGATTTTCATGTTCCAGCTGCTCCGGGGCCTCGCCTACTG
TCACCACCGCAAGATCCTGCACCGGGACCTGAAGCCCCAG
AACCTGCTCATCAACGAGAAGGGGGAGCTGAAGCTGGCCG
ACTTCGGTGAGGCTGGGGCTAGGGCCGGGGTCTGATGCCA
CTGGGGTGCCTCAAGGTGTGGGTGCAGTGGGGGAGGGCAT
AGCAGTCAACCCCACAGCACCTGTGGACAGAGGTCCAGTG
ACATGTCTGCCCCCAGGACTGGCCAGGGCCAAGTCAGTGC
CCACAAAGACCTACTCCAATGAGGTGGTGACCCTGTGGTA
CAGGCCCCCCGATGTGCTGCTGGGATCCACAGAGTACTCC
ACCCCCATTGATATGTGGTGAGTGAGCGCTGTCGGGACCG
AGGAGGGGAGGACAGGCCTGGCCACACCTCCAGACTCTCT
TGCTGCCCCAAGGGCCTCGGGGAAGAACTTCCTAACTTCC
TTTGCCTAAAAGCCATGTGACATCCTGCTGAACTAGATGT
TAAAAAATTAAGTCTGAAATATAATCGGTTAGGGTTTCCC
TGGCTTAAATAGACCCTCCCCCAGGGGCCTGTGGGAGGTT
ACCAGAGACCCAGAGAGTCCAGGAGGGCCCCTATAGTAAA
TACGATGAATCTTCCCCAAGCATCAGTCCCAGTGAAAATT
TTGAAAGAGAAGTACTATTTTTATGTTAAAATGAACAAGC
GTATGATTTGGTGTAAAATGAAAAATCAGCCCAAATTGCA
AGCCGAACCGCCAGTGGTGATGAATGGCTGCTGTGACTCC
GCCCCGAGGTTCCCCCGGAGAACGGATTTATGTACTTCTC
TCTTCCAGTGGGGCACACAGTGGAGAGAGTTTGAGACAAC
ACTGCTGAGAGAATTGCCACATGGGCGCTGGCTGCACAGA
CCCAAACCTCACAGAGCGAAAGGGGAGAGGTCGCAGCTTT
CCCGAGCCCAGGGAAGCCCCCAGAGAGGGGCTGTAGTGGG
GGCTGGGCAGTTCTAGGAGCCTCCACTGCCCTGGGCCACC
CCTCCGCCGCCAGAGCCACGACCCCTGCAGCCAGCTGTGG
CAGGTCGTCGTTGGTGCCCTGGTGGAGCAGCCCTAGGAAG
GGCGGCCGCCCCTGCCTGATGCCGCCCCTGCCCCTTGCTC
CCCGCAGGGGCGTGGGCTGCATCCACTACGAGATGGCCAC
AGGGAGGCCCCTCTTCCCGGGCTCCACAGTCAAGGAGGAG
CTGCACCTCATCTTCCGCCTCCTCGGTCAGTCTCCCGCTG
CTCCGCCCCTCTCACCACCAGGGGGCGCCGGAACTCCGTC
CAGCCCAGGCGCCGAGCGGGACGGGGAGGAGCGGCTCGCC
TAGTTCTCTCCCGGGCGGGGACCCCCCTGTGGCCTCGGCC
ATCTTTGCTCCCACCTGCTACGTTGCATTCCTTTCAAGTC
GGCCTTGGCCCTGGGCCTCACTCAGGCCCTCCCCACCTTC
TCTCGTCTCCCCAGGGACCCCCACAGAAGAGACATGGCCG
GGCGTGACCGCCTTCTCCGAGTTCCGCACCTACAGCTTCC
CCCGCTACCTCCCGCAGCCGCTCATCAACCACGCGCCCAG
GTAGCCCCGGCGCCCGCACCGCCCCTCCTGCTGTGGCCCT
GGCTCTCCCACCCCCGCTCAGGCACAGCCTGTGTCCGCGC
CTTCTCCTTGCAGGTTGGATACGGATGGCATCCACCTCCT
AAGCAGCCTGCTCCCGGTGAGTGACCTCCCGGCGGGGCCC
AGGGAGAGGCAGCCAAAGAGCCGAAGTCCCCGTGCCCCAT
GCTAGGCCTACGTCCCAACTTCTGTGGCTCGTGTGTTCAC
ACGTCTTTGAAACATCTTCCCTGTACTCTCCACCCCAAGG
CCCAGGGGAGCGCTGGCCTCCATACACATCCTCTGGAGTC
TCTGCACTGCGAGCCCAAACCGTTACTAGCTGTGTAGCTC
TGGGCAAGTTACAGAGCTCCTCCACGTCTCCGTTTCCTCC
ACTGCAAAGTGGGATTAATTCCTATTTTATAAGCTGGCAG
TGAGGATACATTGAGATGACAGGACACACTTAGTGTGGTG
CCTGTCTTCTAAGGCACACGATGAAGGGTCGTTATCGGCA
CAACGCTATGTTCTCCTTCTAATCATGGTTGGTTTGCATC
TGTATTTCTATCTCACGAGAAGGTCACTGTCCTCAAGTTT
CATTTCTGGTTTTTTCTGGTGGCTGGAGACCAAGGAGCCT
TCCCCTGAGTCTTGAGATGGCTTGAGGTTGGATTTGTGGG
AGGGGCTGGAGGCTGACCTAGGGCTTCTCCTGTTAGCCTC
AAGCCCCACCCACCTTGGTGCTCTAACCAGCACAAGAGTC
CTGCTGCTCAGAGGGTTCCCTGCAGCCCCCCAGCCAGGGC
CCAATAGCCCCACCCTGTGCCTTTCAGTATGAATCCAAGA
GTCGCATGTCAGCAGAGGCTGCCCTGAGTCACCCCTACTT
CCGATCTTTGGGAGAGCGTGTGCACCAGCTTGAAGACAGT
GAGTGTTGTCCGGGCAGGGAGCAGGGCCACCCAGAACCAA
GGAAAGGGGGTGGTGAGTGTGGGTAGAAGAACCAGAACAA
AGAGGCCAGAAGCCCCAGGCCCAGCTGAGCAGCCCTGGGC
ACCTGGCCTCCCCTGCTGGGGTTCTCACTGCAAACTGAGG
GGGCAAACAGTGGAAATGAGACGCTGCCTCCAGGGCTCAG
TTGGTCCCGCTCCACCCAGCTCTCTCTCCACCATGTCCTC
TCCCCCAGCTGCCTCCATCTTCTCCCTGAAAGAGATCCAG
CTCCAGAAGGACCCAGGCTACCGAGGCTTGGCCTTCCAGC
AGCCAGGTAGGGGCTTGTGCTCTCCTGGAGCCCTTCCCTT
GTTAGTGGAAGCCAGGGCAGGCTACCCCTCCCCAGTGGGG
AATCCCATGGTCCCTCCGCCACTTTCTTCCCTTTGGAGTC
TTCAGGGAGCAGAGAAGGGGTTGGTTTCTCCTGCCTAGGC
TTCCTCGTCCAGCTCTTCCCTCTTCAACCCTCACCCCAGA
CAGGACATTGTGTTTGACAGTAGCCCTGGCAAAGAGGCAT
GCTGTCTCTGGTGCATTCTCTTTGCAAACTCTGAGCTCTC
TAATCAGATTCCATCCTGGGAGAACGGTCCTTTGTTCCTA
GAACAGTCAATGGCCTTGGACATTGACAAATGCTTCCCAT
GCATCCTGTCCTTTAATCCTTAAAACACCCCTTGAAGTTG
GTACTACTACTGTTCCCCATTTCATAGTCAATGAAACTGA
GGCTCTGGGAGGTTAAATCACAAGACATGCAGCTAGTAAG
TAGCAGAGATGGGATTTGACACCAGGTCGGACCCGCTCCT
GCGTGCATGCCCTTGCTTGCTCTGTCAGAGCAGCTCTGGG
GGACAGTGACTGTCCCTGCTGGTCTGGGGTATGCCTTGGC
CCAGCCTCTTCGCTGCAGCCCCACCTCCTCCATTCTCCAG
GACGAGGGAAGAACAGGCGGCAGAGCATCTTCTGAGCCGC
GCCCACCCTGCCGTGGCCCAAAGGACAAGAGATCACATGG
ACCACAAATTCGGGTAGGATGGAACCTGTGTGGCCCTCGG
AAGACTGAAGAACGAGGGCTGACAGCCAGCCCAGAAGACC
GTTTGGCAGCCCTGCTGGCCACGGCTGTTTCTTCTCTGTG
CTTCCCACGTGCCTCCCCAGTAGTCCTCACCTGCATACCA
ACCCCTCCATTACCCACGTTGGGGCTGGCATGAGCTGCTT
CCCTGAGAAGACATGAGAGGGAGGGGGGACCTTGTACCCT
CTCCCACCCTGAAGTGTTTGGGCACCTGCGTGGGATGCAC
ATGGGCGAGAGAATTAAGGCGCCAGGATGGGCACTGTGCC
CTGGATACAGGCTTTACCCTCCTCCCCCAGGGGCCTGCCT
AGGGCCAGTTTGGTAGTCCCCTTTTCTGGTCCCTTGGAGC
CCACAGATGTTTCATCTTTTTCCCTTCTGAGAGCAAGAAG
AGACATGGCATGCTCTCTGGGACCCTGGAATCCTAGGTAA
CCACATGTGTGCCAAAGCCTGCCCTACCTGGCAGGTGTCC
CACAGCAACAAAAGGAGTAGTAGTCCCCTTTCTTTCCATC
AGCCCTACCCCACCCTCATTCCCCCGACACCCTCTGGCTT
GAACCGTGGCTGAGCAGCGCCGGCATGCTTGGATGCCCAG
CTATGTCCAGAGGTGGCCTGGGTCCGCCAGTTGCACGCCT
GCCACCTCAGCCAGCCCCCACCCAGCTCACCAGTCTGAAT
GGAGTTGCCTTAAATTGGCAGGTGGTAGCGTGCTCACTGC
CCTTGGAGCTGTGACCGGCTCCTGCCTGTCCACCCCTTCC
CCAGGTGGCTTCTGCTTATCTTATCATCCTGGGGCTCCGA
TTAGCCAGGCCTGGTCAGGGTCCTGGGGACAGCACCCAGA
TATGCAGAGTCACCCTGACGCTGGTACCGGGCTGACCTCA
GCTCCCGGAGGGTCGCACAGCCTCCCCATCCCTTCTTCCC
GGCCCTTGTGGCTCGTGTCCACCTGATCCCAATACCAGCT
TTCCCGAGCCCCTGCCACCCCAGAGGGCAGCCACGACAGG
GAGAGGTATAGATGCCACCATCTGAGGTAGAGGAATGTGG
ACCAGGAGCAGGCTGTGATGCTGAGACACTTGCCTGGGGG
GGCCGGGAGCCTGGGGGGCCAGGGCCCCTGAAGAAGGCTC
CCCTCTGTATCCCCCAGGTGTCCTCAACACTGGACTGATC
CTGAATGGCACAGGCCAAGGGGAGGCTAGCCTCACCTTTC
TACCCAGGGCCCCTGCCCTGCCCACCTCAGGCCCCCACCC
TCCACTCCTCCCCACGGTACTGTGAACATCCTGTGACTCA
GCGCAGAGACGGATAATATATTTAATTCATGTTGTACAGA
AAGGAGCGAGCGGTCTCATACAGAAAAGCTGATTTTGATA
GATTAATGCCAAAGATGGAGAACCGAAGGCCCCTCTCCAG
GCCTAATGAGTGTGGGTGGGGCGTGCTTGTGTGCGTGTGT
GTGTGTGTGTGTTGTATATATATATATAAAATGAGGAGAG
AGTTTGATTTGTGTGTATCTCTGACCTCCGCCTCACCCCA
GGCTGTGGGACAGGTGCCTAGCATTCCCCCTGCTGTATCC
TGGGTGCTGCTGCGTTTGGAGCGAGAAGTTGGCTTTTGCT
GAGGAGCATCACTGGTGGTTGTGGGTAGGCAGAGGAGCCC
CAGGCCTGGGAGTCTGACCTGTGGCCTGGCATTGGCCCAA
GTTGGTGCCTGTGGGGTGGGGCTGGCCAGGAGAGCAAAGA
AGGACTCCTGGGTAGGGGTCTGGGGTCTGGCCGTGCAGAT
GATGCCTGTGTTCCCAGCACCAAATGGCCCCCTGGCTTCT
GGGGAGGGAGGAGGCAGGATCAAGATGGGGATGACATGGG
AGATGGCCAAGACCAAGGCAGCAGGATGAGGGTGTGAGCC
TTGCTGTAATTCAGGCCCTGCAAGCATTACTGCAGACCTC
GAATACACCTCCTGCTGTTGCCTAGACCACCTCCCCATCT
TTGATCTGGACGCAACCCCTGCCCACATCACACACAGCTC
CCAAAGTGCTCAGAATCCTGCTGTTGTCCAATTCAGTGTC
CAGGTTTGTTCTTCCCGAGACCACTCTGAGAATACCAGGC
CCCAATCCCTGCCTCTTGACCTATCCTCATGCCTGGCCTT
AAGCACTTTGCAGTTTGCCGGCATGGTTTGCAGTTACTGG
AGAGGGTGGCTGCTTTCCAGAGGAGGAAGCTCATGCTGAG
GCTGATGATGTCTCCCAAGGCTCTGGAAATAAGGGGCGGG
CCAGGGCTCCATTCTCAGCCCAGCACCAGTTCTACCCAAC
GAGACCTCCTCACTTTGCTTGTAGGCAGCCAGACACCAAA
GTAGGATTGTAACTCAGACAATTAGTGCTTGAGGGGAGGA
GAAGGGCTGGGAAATGCAGTGGTGGGAATTGGAAACCAGA
CATTCATTAAGCTCCCTGCTGGGTGCCAGGCAGCCCTGTG
CCCAGGCATTATCTCACTGAATCCTCGTGGAAACCCCCCT
TTCTCCCCACTTTGCAGATGAGGACATGAGCCTCCCAGGG
GCAGCCTGGGGTCACATACCAAATTAGAATCCCAGATGTC
TGCCCCCCAGCCCTGTGGTCTTCAAGGAGTGGCAGGCGTG
AGGAGGGTTAGGTGGAGACAGTGCAGAGGCCCTGGAGGGA
GGAAAACACACAAGGAAGGACATGGGCAGATGCTGCCTTA
AGGAGCACTTTGCAAGGCCATCCTTGTGGCAGGCAGAGGT
GGCCCGGCGAGGCTGCATCTTGAGGAGTCGCTGGGGGCAG
CCATTCTTGCTGCTGCAGCTGTGGCCCTGCGGTGGAGGCA
CACACACTTCTGACATCAGGCACTCTGAGCTTCTGCCCTA
GAAAGCTGCCAGGGCTGGGGATGCGGGCCAGCCTGGGGTT
GTGGAACTCAGCTGGACAGGCCCACACCAGGCCTTGGATA
TGGTTAGTGCTCAAAAAGTGATGGCTCCGGAGAAGGAAGC
TGGGTTCGGGCATGAAGAGGGGCTGAGTGATTTTGGCCAT
GAGCTGCTACTGGGTTCCCAGGGACCAGGCTGAGCTACAA
CACAACTCAATGTCCTGGAGTGTCGGTTTCCTGGGCACCC
CTGCAATCATTTCCTTATGCTAGTGACTCTCAAAAACAGG
AGCCTGCCCCATTCTGCAGGAATTCCCGGCCCAAAGCAGC
CCTTTGCAAGTCATTTCCCCCTCTGGCCTCACTTTTGCCA
TCTGTCTGCTTCTGGGACAGGTCAGGAATATCCAGGGTGC
AGATGCCTTCCCCTCCACCATGGCAACTTGGCAGGGGCAT
TTGAGGCATGCAGCAGCCCTGCAGCTTCAGACAAAATGTC
CTATTTGCTGAACTCTACAGGGTGGGGGTGATATCAGCTC
CCATGCTTGGCACTGCCCACATCATCCTATACCCCGGTGG
GATCTGGAGCTGGCTGTCCCCTGCCTCACCCTCCTGTGGG
CTCCCACTCACCGTTCCCCTACTGTCTGGGTCCAGTGGTC
AGGGCTGATGTCTAATAGGCTACCACTCCTCTACCCTGCT
AGGCCCCCTGGGCCAGCCAAGTGTCAGGCACTGTTGCAGG
CCTGCTCCTTTCCTCCCTCCTTGAAGCATCCCAGCCTCCT
TTGGGCCATCTCCCCACCTCTATCTCTGCTCAGACCCTTG
CTTTTGGCCGTGACACTCTACAGCACCCCCATTGAGCCCC
TTTATCTCCAGAAGCAAACCATCAGCACCATGAATTGGCC
ACAGCCGCCTCCATGCCTCGCCCTGTGGTAGATGCCAGGA
CATCAAGATACATGACATTCCACCCCCACCTTCCAGAAGC
TCAGACCTGCCGGCAGAGATGGCCTTGATTACAACAGGTT
TTATCAAGAACCTGCTGTGCATCCAGTGCTGTGCTAGGCA
CTGACATACATCTGTGAACAAGATGGACAACCCCTATTCT
CATAGAGCTTATGTTCCAGTGGAGGTTATAAGACGTTATC
CAAATCAACAGGCGTATCAAGGGGGTCATAAGTGTGATGA
GACAAAATAAAGCAGGGGCAGGGTTGAGGGGGAAGAATGT
GATAGCATAGGGTGGGGAACTGCCTGGTCAGGGAGGGACC
TCTCCATCGGAAGTGAGCTATGGGCTGGGCATGGTGGCTC
ACACCTGTAATTCCGGCACTTTGGGAAGCCAAGGCAGGCA
GATCGCTTGAGCCCAAGAGTTTGAGATCAGCCTGGGCAAC
ATATCGAGACCCTATCTCTATTAAAAAAAAAAATTAGCTG
GGCATGATGGCTTATGCCTGTAGTCTCAGCTACTCAGGAG
GCTGAGGTAGGAGGATCACCTGAACCCAGGTCGAGCTGCA
GTGAGCAGTGATCATGCCACTACCGTCCAGCCTGGGCAAT
AGAGTAAGACCCTGTACAAAAAAAAAAAAAAAAAAAAAAA
GTGAGCTAAGTTGTGTAAGGGGGCCAGGTGGACTGTCAGG
GACAGAGTATTCCAACAAAGGCCCTGAGGTGAACATGCTT
GAGAACGAGTGAGAGGCAGTGAGGCCAGGGCAGAGTGAGC
CAGGCAGCATGGCAGGAGGGCTGGATCACGTGGGGCAGTG
GCTCTGCCCATTAGATCCACCTGGGAAGTGTTTAAGATGC
GCTGCCATCCGGCCCCAGCTCAGATTGATTCAGATGACCC
TAACATGTAGCCAGGGTTGAGAACCGCTCACTCTTGCGGG
GGCTTGTGGGCTGTGGTGGGGGTTCTGGATTTTATTCTGA
GATGGGAAGCCACTGGCCTGTGTTTTTAAAGGCTCAGAGG
GTCTAATAGGAGATGTCAGTCCCTATGAGGACGATGCTGG
GGCAGGGAGAGGAAGGGTCTCCCGTGTGGTAGTAGAGCAG
CAGCAGGTGTGGTGGGAAGGGGGAAGGGAAGCACCTGCTC
TCCTGTGTTGCTGTGAGAGGGACTGTCATCCTAGTCCCAG
GGAGGGCCACAGAGGCTCTACGGTTAGGTAACCTGCGTGG
CCACACAGGGAGTAAGGTGGACTGTCAGTTCCAACCCAGG
TCAGCCTACCTGAGCAGCTGCCTCTGGGCAGGTGTCAGCG
CTGGCACAGACATCCCACCTCAGTTGTTTGCATGGAGAAT
GGGCATCTGGTTTCCAGGGACTGGGAAATCTTTGCCTTCT
GGTCACCTAAAAGCATTGTCTGACAGGCAGCCAGTAGGCA
CCTGGGAGTTGGGCAAAAGTCACTGTCCCCCACCCCACCA
AGTGCCCCCTGCCATCACCCAGCCCCTCTTCTGGACCCTC
AGAACCTCCTGCCATCTGCCAACTAAAGGCATCATTGGGC
GACGGGGCCCTGCTCCCACCCTAGCTGTGGAGGCCCGGTG
GCTGGCGTGATTGCTGATGGTCAGTGCCCAGACTCCAGGC
GAGTGTGTGCCAATTCTCCCAGACAGGACGGGTGGGGCCA
AGGGTAGCTCTGATGAGATTGCAGGTGCCACATGGCCACT
TCCACTTCCTCCCTTGCTTTCGCCTCTCCCTTCCTCCTGC
TTCTTTTTCCTTCTCTCAGTGCCCCTTGGGGGCACTAGAT
ATTACTCAGTGGGCGGCCCTGAGTAACTGAAATCCAGAGA
TCAATAATCTGACCCAGCCTCTTCTCTAAGGAAGGAGATT
TTGTAGCCTCTCCCTTGAATCACCCAAGCTTCCAGATCCT
GAGGTGTGTTCTCAATGCCAAGCATCAACCCTTGCTCCTG
CACCCGTGGGCCCTTCCTGGCGATGTGACGCAAACATGGA
GAGCTGAAGCATGGACAGGGCGTGGCTGGGAGGATCCCCG
CTGCCCTCCTGCGTGTGGTCAGCACTCCTGCTTGCCCCTT
TCTGGGCTAGAAACTTCTAGCCCAGTTCCTCATCTTCCTG
TCTTCTCCAGAGCTCCTCCCTCCCTAATTTACTCATTATC
CACCAGATGGTTCCAGACTCTGTGCCGGGCTCTGTTTTCA
GTACCCAGGATACAAACTTGACTCTGACTTAGACCCCACT
CCTAGTAGCTCAGCGTCTCAGAGGCGGCTAGGATGTAATC
TTTTATTCCTCTCAGCTTAAGGTCTCAGCTACTTGGGGGA
AAGACAGTTGTCCATTAGTCATTCTATTAAAATTTGCCAA
GTTTTTTTTTTTTTCTTCGAGAACAATAAAATGTTTTAAT
GTCCTCATGTTTTCCCTGGAGGAGGGATTGGCTGAGTCCT
GGGTTCCTGGGGAGAAGGAATCTTCCACAACCAGGGAAAT
ATCACATAGGCTCCAAAATCACACAGACTTGGATTCAAAT
CCCAGCTCTACGGCTTGCAAGCTGTGTCAAGTTGGGAACG
TTCCTTAACTGCTTTGTGCCTCAGTTTCCCTTTCTGTAAA
ATGGAGATAGTGATAACACCTGTTTCACAAGGTTGTGAGG
ATTTAAGAATGAATATTCAGGCCAGGCGCGGTGGCTCATA
CCTGTAATCCCAGCCCTTTTGGAGGCCAAGGCGGGTGAAT
CACTTGAGGCCAGGAGTTCGAGACCAGCCTGGCCAACATG
GTGAAGCCCCGTCTCTACCAAAAATACAAAAATTAGCCGA
GTGTGGTGGTGGGCACTTGTAATCCCAGCTACTTGGGAGG
CTGAGACAGGAGAATTGTTTGAACCCAGGAGGCAGAGGCT
GCAGTGAGCCGAGATCGCGCCACTGCACTCCAGCCTGGGT
GACAGAGTGAGACCCTGTCTCAAAAAAAAAAAAAAAAAAA
AAAAAAGAAAGAATATTCAGGAGGGGCCTGACCCAGAGTG
CTAGGTAAGTAAGTTTCACATCCTCACTCTGCACACGTCC
ACCCACTTCTCCACAAGCAGGAATTCCAGCTGTCTCCCTC
CTGGAAGTAAAGCGGAAGATCATATGCTTTTATTTCTTGC
ATTCTTCACTCTTGATAAGATCTCAATCAGCAAGAATGTA
TTAAGAACATCCTACTTAAAATATTTTGCAAGACTTTTAA
AATGACCTCAACCCAGAGTTTTTCTCCATGGGAGCTTTAA
ACGTAGCTGGGAAAGTAAACATGGAAAGAGAATTTATGAT
AAAAGGCACTGGGTCAGTGTCACTCAAAGTGAAATCTGCT
GCCTCTTGAGGTAGTAAATGCTTTGTTCCCCAGACTGGGA
AACCACTTGGGAATTCCAGGGGCACCACTGCCTCTGGTAC
GTCTTGCCAGGTTCCTGAGGAGGCAGCGGCCAGATCTGCA
CCCGGCCTGACCCTATTCCTTGGATCTTTCTTTTTTGCTG
TGTGGAGTAGCAAAGTGTAACTGGCAGATGAGACATTCCT
CAGAGAAGCCAGATGAATGTGGCAAAGCATGATTCTGGGC
TAGACAAACACCATTCTCCTTGGATTGCAGGATGCCAGGG
GTATCCTCTCAGTCCTGTCACTGGCTTTGAGGCCAGACTT
GGCTTTTCAGGACCTAGGACTGATTCTGGGGTGTGGGAAT
GAACTAATCTGGGATTTTTTTTTTTTTTTTTTTTTTTTGA
GACACAGTCTCACTTTGTTGCCTAGGCTGGAGTGCAGTGG
TATGATCTTGGCTCACTACAACCTCTGCCTTCTGGATTCA
AGCGATTCTCATGCCTCAGCCTCTCAAGTAGCTGGGATTA
TAGGCATGTGCCACCACATCCAGTTAATTTTTTTTTTTTT
TTTTTTTTTTTGAGACGGAATCTCGCTCTGTCGCCCAGGC
TGTAGTGCAGTGGCCAGATCTCAGCTCACTGCACGCTCCG
CCTCCCGGGTTTACGCCATTCTCCTGCCTCAGCCTCCCGA
GTAGCTGGGACTACAGGTGCCTGCCACCTCGCCCGGCTAG
TTTTTTGTATTTTTTAGTAGAGAAGGGGTTTCACGGGTTT
AGCCAGGATGGTCTCGAACTCCTGACCTCGTGATTCTCCC
GTCTCGGCCTCCCAAAGTGCTGGGATTACAGGCTTGAGCC
ACCGCGCCCGGCCAATTTTTGTATTTTTAGTGGAGATGGG
GTTTTGCCATGTTGACCAGGTTGGCCTTGAACTCCTGGCC
TCAAGTGATCCACCTGCCTCGGCCTCCCAAAGTGCTGGGA
TTACAGTCATGAGCCACCATGCCCAGCCCTCAATCTGGGA
TTCTTAACATTGGAGTTGATGAGAGTAGGAGGGCCACCTT
GGAGAACAGGGGATGGGGCCAGAGGTTAGGGCTCAGTACT
GTTTCCTGCCTTGGGCAGATGGCTTGAGTGGGTGCCTTCA
GCCACCTGTGATTCTACACCTCTGGCCAATGTTCCACTTG
ATAATGGAATTTACTGCCTGGCTTCTCTGTAGAAGAAGAA
GAGTGGGGGTGAGACAAGGTTGAGATTTACAAGCAATAGA
GGCAGTCCTGTGCCAGGCTGCCTCAGCCTGAATCCTGGCA
CCACCACATCCTAGTTGTATGACCTTAGCCACATAGCATG
GCTTCTCTCTGCCTCAGTTTCCCCACGTGCAAAATGGGGT
GATCATAGGATGAGTGTGGATTAAATGAATTAGTATATGA
AAAGCACACAGAGCCCAGGCACAGTGGCTCATGCCTGTAA
TCCTAGCACTTTGGGAGGTCAAGGTGAGCAGCTCATGAGG
TCAGGAATTCGAGAGCAGCCTGGCCAACATAGTGAAATGC
TGTCTCTACTAAAAATACAAAAATTAGCCAGGCATGGTGG
TGCATGCCTGTAATCCCAGCTACCCAGGAGGCTGAGGCAG
GAGAATCACTTGAACCTGGGAGGCGGAGGTTGTGGTGAGC
CGAGATTGTGCCACTGCACTCCAGCTTAAGCAACAGAGCA
AGACTCTATCTCAAACAAAAAAAAAAAAAAAGAGGAAGGA
GAAGAGAAGAAGAGGAAAAAAGAGGAAGAAGAGGAAGGAG
AGGAAGAAGAGGTAGAGAAAGAGGAGGAAGAAGAGGAAGA
GGAAGAAGAAGAATAATTTCCTGGTCATGTAGAAAGCACT
ACACAGTGTAAGCTGTTGTTATGTCATCTTTCCCTGAGGG
TAGAAGCAGGCATCACCTGCCTTCTCTGTGTCACTGTGAG
GGCTGTGACCAGGAGCCAAAGGTTTCTTACTAAAAGGAGG
AATGGTTCCGTGGGGCACCTATCTTCCCAAAATGCCATTA
GAGTTTGGGAATTCTGGTGTCACTTATTCTAACAGATAGA
TGTTAGGCAAAAGGCGATGAACTTAACAAACATTACCTAA
ATTTTAAAACTTTTTAAAAGTTAAGAGACATTTATTAAAA
CTTTTGGGAGCCAGGCACGGTGGCTCACGCCTGTAATCCC
AGCACTTTGAGAGGCCGAGGCAGGTGGATCACCTGAGGTC
AGGAGTTCAAGACCAGTCTGGCCAACATGGTAAAACCCCG
TTTCTATTAAAAATACAAAAATTAGCTGGGCGTGGTGGCA
TGCACCTGTAATCCCAGCTACTCAGGAGGCTGAGGCATGA
GAATTGCGTGAACCGGGAGGCAGAGGTTGCAGTGAGCTGA
GATGGTGCCACTGCCCTCTAGCCTGGGCAACAGAGTGAGA
CTGTCTCAAAAAACAAAGAAAAAGGCCGGGCGCGGTGGCT
CAAGCCTGTAATCCCAGCACTTTGGGAGGCCGAGACGGGC
AGATCACAAGGTCAGGAGATCGAGACCATCCTGGCTGACA
CGGTGAAACCCCGTCTCTACTAAAAAATACAAAAAACTAG
CCGGGCGAGCTGGCGGGCGCCTGTAATCCCAGCTACTCGG
GAGGCTGAGGCAGGAGAATGGCGTGAACCCGGGAGGTGGA
GCTTGCAGTGAGCTGAGATCCGGCCACTGCACTCCAGCCT
GGGCGGCAGAGCGAGACTCCGTCTCAAAAAAAAAAAAAAA
AAAAAAAAAAAAAAAAAACTCCTTGGGTCCAGGTCCAGTG
ACTCACACCTGTAATCCCAGTGCTTTGGGAGGCTAAAGCG
GGAGGATTACTTGAGGCAAGGGGTTCGAAACCAGGCTGGG
CAATATAGCAAGACCTTGTTTCTACAAAATACTTAAAAAG
TAGCCGGGCATGGTGGTGCATGCCTGTAGTCCCAGCTACT
CTGGAAGCTGAGGCAGGAAGAGTGCTTGAGCCCACGAGTT
TGGGCTGCAGTTAGCTCTAATTGCACCACTGCACTCGAGC
CTAGGCGACAGAGCAAACCTTGTCTCAAAAAAAAAAAAAA
AGTCTCCTTGGCTTAGACCACTCTGTGAAACACTAGAGAT
TCAGAAATAAATAGAGTGGTCTATCCTCAAGGAATTCACA
GCCTGGTAAAGGAGAGAGACATCGGTTGCAGAAATAACAA
TGGCTTTGAAGTGGGCTTTGGTATCTGCATTTCACAGATG
TGGTAGAGATTATCCCAGAGATTGTAAACAGCTGCCCAGA
TGACTTGCTCCTTCCACCTCCCTCCACTGCCCTTCCTCAG
CCCCTGCAGTACCTACCTGGTTTGCAAGCCTCATAAACTG
AGTTGGGCCTCACTGCTAGGCTCATAGCGGTGAATGAAAA
TATGAACATGAAATGTCTGCTGCATCAGGAACTTGCTGGA
ACCCACTCTTGCCTGATCAGCTCTCCCCCTTCCCTTCCAT
GCAGCAGCAGGCACCTCAGGGCTACCCCTGCTGCCTTGAG
CTTAGACTTCAGACTCAAGTGCTCATTTACAGTCACGGGG
TACAGCCAATCTTGTTTCCAAGGTGATTCCAAACTCTACT
CCCCAACCTCCACCCCTAGGTGTTCCTGGGCTGCAGAGGG
GCTCCAGAGAGGCTTCAGGACATCCCGCTGACTGTCCCAC
TGTAACCACTAAGGGTTGAGCCTCCTCGCCAGCAAGGTGC
CTAAGCCCCTTGGACCCTGGCTCTGACTTCTCTGCATACT
CTACAATCTTGCTACTAGACCAAGGACCCATTTTCCCTGA
GGGCACCTCTTTCCTCAAGCCCTTGTGCCTGAGTCTGTCC
ACGTTCCCTCTGTTTGGACTTCCTTCTTTCCTTCCAGCTC
CCTGCAGCACCAGTTCCAGTTTCAGTCACTGCGCCTTGGG
CAAACTCCCTCACCCGGCTGAGACCTTGGTGCTTCTGTCC
CTACAATGAAGGTGGGCCCTGGATGCCCTCAGAGTCTCAT
TCTTGCTCCTGGATTTTACATAAACGTGTCTGCTGTCACT
TTCGTGTTTTATAATCCCCCCTCTTCTTCTTTCAAACATG
CCTCCAACTCCCTTCCTCCAGGAAGCCTTCCTTGATCAGC
CCTGTGAATACTCCCATATGCACTCAGTTCTGTGGTAGCA
AGTGGGCCTATGCCAATGCTGGTGCCAAGGGGTCCACAGG
GGCCTTAGCTCCCTCATAACCTCCATTGCCTGAAAGGCCA
CCCGAATACCTACAACCTAAGTAAAAAACAGAGCTTAGCA
TAGGAACAGTGACCACTTCTCAGTAAATTTCCCAAGCATT
CTCCCAATCCCCAACCAGACTTACCCCAAGCCAGACAGTC
TAGAAATTCTAGCTGTCTATAGTCTACACTCTTTTTTTTT
TTTTTTTTTGGAGACAGAGTCTCACTCTGTCACCCAGGCT
GGAGTGTGGTGGTGTTATGTTGGCTCACTGCCACCTTCAT
CTCCTGGATTGAAGCAATTCTTCTGCCTCAGCCTCTCAAG
TAGGTGGGACTTACAGGCACCCGCCACCACACCCGGCTAA
TTTTTTGTATTTTAGTAGAGACGAGGTTTCACCATGTTGC
CCAGGCTAGTCTTGAACTCCTTAACTCAGGCAATCCACCC
GCCTTGGCCTCCCAAAGTGAAAGGATTACAGGCGTGAGCC
ACCACACCCAGCCTAGGCTACACTCTTGTATCTAGGTTTT
CAGTGTCTTAAGTCTTTTTGAGGTTTAAGTTGTAAGCTGC
CTGGGTTGAAAACGGCCATGCTTTCTAATTCCTGATTGTG
ACCTCCCCCAGTGGCTTTGTCAGGGTAATGACACCACTTG
GTGACCAAGTAATTTTTAAAATAATTATTTGGGTTTTTGT
TTGTTTGTTTTTATTTTTTGAGATGGAGTTTCACTCTTGT
TGCCTGGGCTGGAATGCAATGGTACAAACTCAGCTCACTG
TAACCTCCGCCTCCCAGGTTCAAGCAATTCTCCTGCCTCA
GCCTCCCAAGTAGCTGGGATTACAGGTGCATGTCACCACG
CCTGGCCAATTTTGCATTTTTAGTAGAAACAGGGATTCAC
CATGTTGGTCAGCCTGGTCTCGAACTCCTGACCTCAAGTG
ATCCACCTGCCTCAGCCTCCCAAAATGCTGCAATTATAGG
CATGAGCCACTGCACCTGGCTAATATTTTTAGTAATTACG
AAAATGCTTTCATGCCCAGTAGCCCTTGTTGCCTCACCTT
CTGTGAGGGAGACAGAGCATGCACGATTTCCCCAATTCAG
TGGATGGGGAAACTGAGGCTTTGGGATTTTGAACTCCTTG
CACATGGTTGGTTAAGTGGCAACAGTTGGCCTCCTATCAG
GCACACCCCTGCCCCAACCCTGTGCACCATAGGTCAGTGA
CTCTGAACTGCTTTATTTGCCAGCTCAGGTTTTAATCCGT
TTCAGCATCAGGGCAGTGAGCAGTGGCCCCAGGGCTGGCA
GGAGAGCCAGAATAAGCAGATTTGACTTCTAATCTGACTC
ACCCAACTGGTTCAGAATGCAGCCAAGCGGGGAAATTTGG
GTGAGCTCCTCCTCTTCCCCTCCCTTGCTTGCTCTCAGAG
TTGTCCTCTAGCCCCTCTCTCTACCCTCCCCACCCCCCCA
TGTAGGGGCGGGGTCCTAGGAGGATGTGAGCCCAGGGCCA
CGCGGGCGGGATGTTTTTCTCCTCGGCATTGTTCTCCCAT
GCCCATTGTATGCGCTGAGAGCAGCACGTCACCAAGTCGC
CTGGCAAGCTGTCAGCAGAGCTGGGGAATGTTTCCGGAGT
GGACTAACCCGTTACGAATGGCCGAAACTTTTTAAAAGCG
CTGGCATTTCTTTGGATGGCCAGACTGGGAGAGCCAAAGA
GAAGGAAGGACTTGGAAACTCCTGACTTTGAGGCTAAAGG
TCCCAGGGACCTTGGCAGACCCATGGTTTGCCAAGAGGGC
CGTTCAGACTGGGCCTGCCACCCAGTGAGGGATCTGGAAA
TGTCACGTGGAGGGGAAATGGCAGGTGGGGCAGTGGATGG
AGGGCTCAGCTGGAAGTGCGGAGGGAGTCAAAATTGTATT
ATAGTTTGTTTACAACACCTGACCCCAACTTGGAACTTGG
GATGGCTCACACCTGAGTATGGGAAAGGACCTAGTCACCT
TTGAAAGCTTCACTGAGCTCCCCACAGAGGAAATGGAAAG
TCAGAATTGTTTTGGAGCAGGTCAGTGTTTGCCAGTGGGT
GAGCAATGCTCAGCGCTCCCAGCTCTTTCCTCCCAGAGAA
AGTATTCCTCTATGCATCCCTCTCTTTACCACTAGACCGG
GGGCGCCATCTCTCCGAGGTGCTTTGCGTACATTTCCTCA
TGGTTTGATTGGTCTTGTGAGGATCAACTCACAGCAAGAC
CAATAAGCTTGTGTAGTAACCCATTTCTTATAGATGAGGA
AACTGAGTTTCACAGAGGCTTAGATTGCTCCAGACCACAC
AGCTACTTTGTGGCAGAGCTGGGACTGGAACCCAGGTCTG
TGACACTCCAAAGTCCATGTTCTATGACAGAATTTCTCAA
GTATTCATGTGCATAAGTGATGACTGGGGTGCCAGCTGAG
AGTGCAGATTTCTGAGCCCTGTCCCCTCTTCCTCATCCTA
ATTTAACAAATCAGAGTTGGGGGCAGGGATCTGTATCTTT
GACAAATAACAGGTGACTCGGAAGCTGCTGGGGCACAGGT
TGAGAAACACTGCCTTGGGGCTCTGTTGTTTTTTGAGACA
GAGTCTTGCTCTGTCACCCAGGCTGGAGTGCAGTGGCGTG
ATCTTGGCTCACTGCAACCTCCATCTCCCAGGTTCAAGCA
ATTCTCCTGCCTCAGCCTCCCAGTTAGCTGGGATTACAGG
CATGTGCTACCACACCCGGCTAATTTTTTGTTTTTATTCT
CCAATTTAAAACTTTTAATTAAAAAGTAAACTTTAATGTC
AAAAATGCAAATTTGGGGAGGGCAGAAGTATCACACACAA
GGCTGTCATGTCACACTTGGAGGGTTGCACAGCAGACTGG
GCAGAGGTGCTCCTCACATCCCAGACAGTGGGCAGCGGGG
CAGAGGTGCTCCTCACATCCCAGACAGTGGGCAGCCGGGC
AGAGGCGCTCCTCACATCCCAGACAGTGGGCAGCCGGGCA
GAGGCGCTCCTCACATCCCAGACAGTGGGCAGCGGGGCAG
AGGAACTCCTCACTTACCAGACAGTGGGCAGCCGGGCAGA
GGCGCTCCTCACTTCCCAGACAGTGGGCAGCGGGGCAGAG
GCGCTCCTCACTTCCCAGACAGGGGTGGCGACCAGAGAGA
GGTGCTCCTCATTTGACGCCTGGCCAATTTTTGTATTTTT
AATAGAGACAGGGTTTCACCGTGTTGACCAGGCTGGTCTT
GAACTCCTGACCTCAGGTGATCCGGCTGCCTCAGCTTCCA
AAGTGCTAAGATTACAGGCATGAGCCAGTGCACCCACCCA
GGACTCTGTTTTATGACTTCAGCCAAAAGAGCAACAACCT
GGTCTGAAAACACAGGCGCAGCCCAGGGCCCTGCTGAGCC
CTCAAGGGGTGGCCCTCACCCCTCACTCCACCTTCACCTA
TGGAGTGAAACCCAGGAGAAGTAGCCCAGGCTCTCAGAAG
GCAAAGGACCCATCTTCTGCCTAGAAAATCTCCCATTGCA
CTTTATAACATTTTCAACCCCCAAAAGAGAAACCTGAAAC
ACACCGGAACACTTATTCATCCCTCAGAGGTTTATGGGCC
CCTTGCCATGAGTAAGGGGTTGGGACAGATACCGCTCAGA
TGGGTAAAGCAAGTTTCTCAGAGATGGGTGCATCAGGACC
CTCCTGTTTCAGAATTATCTGAGGGTTTGCTAAGAATGCA
GAGTCCTGGACCCTACCCAGACCTCCAAAGTCAGAATCCC
TGGGGGATGAACTCTGGGAATCTGCATTTTAAATACTCTC
CTCAAGCAATTTTGTAGCAAGTAGAAGTTTGAGAAGCGGT
TTCCTGAGAGTCTGGGAAGGAAAGGAACTGGGAACGCTGT
AGCTTTGGGTCCTGCGGGTTAAAGACCATGGTAAGACACC
CAAACTACATTTGTCAGCCAGGAATCCCTGGGGTGCAGCT
GCGGATTTGTGAAAGGAGAGCTGCATGTGGCATGTGGAGG
TCTGGGTTTGAATCCTGGCTTGGCTACTCTGTGATTCTGG
GCCAGTGACTTAACCTCACGGAGCTCAATTCCTCACATGC
CAAATGGGATACTCTAGTCCACTTCCCAGCATCACCACGA
GGACCTAGTGACATGCCGCAGCTCCAAATGAACAGCGCGG
GCTTGTGCTGGAAGGAGCTCATTCTGCATGATGTGGCTCT
AGGCAATGCCATCAATGGGCTCCTAGTAGCCTCGAGCTGG
AGCAGACCCACATCACTTTGCTGGGGAGCCAAGGGCTGGG
GTGGGGTGGCTGGTTAGAGTTCAAAATCAGACTCTGGACT
CATGGGGTGGCCCAGGGTACCCAAAGAGGGTCAGAGCTCA
AGCTGTGCCTCACAAGACCCTGAAGAAGACAGTATAGCCC
TGGCAGGATAGCCTTGTGGTTAAGGGCATAGGTTCTAGAG
CCAGAGGGCTCAAATCCTGGCGAGAGTACTTGCTAGCTGA
GCGACCTTGGGCCACTTACTTCACCTCTCTGTGCCTCAGT
TTTCTTATGTGTAATATGGAGATATAAAAAACGTACCCAC
TTCCCTGACAGGGGAAAAGCCCTCAAAATATGTCACACAT
ATTAAGCCATTATTGACTATTAATGGAAGGATTTTATGCA
TGGGGAGTCTTTTAATAGTTGACTTCATAGTTGTCTGTGT
CTGTGGAGGGCTGTGTGCCCTCCACGTCCAAGTTTCCCCC
TGGCTGCCCTAATCTGGAGATGATGGCGAAAATGGAGCCA
GACGTCCAAGTCTTCCAGCTGGGATTTATCCTCTTGGTAA
ATCTGCTAGGATATAAGGATGAGGATGAAAGCAACGGCAG
CCAGATTAGGAAGCATCTTTATTAGTATCTCTTAAACCAA
GGCTTAAGAGAAAGCATAGATGGACATAAAAGGAATTCAA
CACTTGCTCTTCTCTTTTTTTTTTTTTGAGGCAGAGCCTC
ACTCTATTGCCCAGGCTGGAGTGCAGTAGCGAAATCCCGG
CTCACTGCAGCCTTGACATCCCGGGCTCAAGCCATCCTCC
CACCCCAGCCTCCTGAGTAGTTACAACTACAGGTGTGCCC
CAGCATGCCTGGCCAATTATTTTACTACTTGTAGAGACAG
GATCTCAATATATTGCTCAGGTTACTCTCTAACTCCTGGG
CTCAAGGAATCCTTCTGCCTTGGCCTCCCACAGTGCTGGG
ATTACAGGTATGAGCCACTGCACACGGCTTGCTCTTCTCT
TCCATTTCCTTTAGGTTCAGCCAGGGCATTGTGGCTCACA
CCTGTAATCCCAGCACTTTGGGAGGCCAAGGTGGGTAGAG
CACTTGAGATCGGTTCAAGGCCAGCCTGGCCAACATGGTG
AAACCCCGCCTCTATTAAAAATATAAAAATTAGTTAAGCG
TGATGGTGCACACCTGTAATCCCAGCTACTCGGGAGGCTG
AGGCATGAGAATTACTTGAACCCAGGAGATGGAGGTTGCA
GTGAGCCAAGATCATGCCACTGCACTTCAGCCTGGGTGAG
AGAGCAAGACTCCATCTCAAAAAAAAAAAAAAGAAAGAAA
CCGGCCAGGTGCAGTGGCTCACACCTGTAATCCCAGCACT
TTGGGAGGCCAAGGTGGGCAGATCACCTGAGGTCAGAAGT
TCAAGACCATCCTGGCCAACGTGGTGAAACCCCATCTCTA
CTAAAAATACAAAAATTAGCTGGGCGTGGTGGCACGTGCC
TGTAATCCCAACTATTTGGGAGGCTGTGGCAGGAGAATCC
CTTGAACTAGGGAGTCAGAAGTTGCAGTGAGCCAAGATGA
TGCCACTGCACTGCAGCCTGGCAACAGAGTGAGACTCCAT
CTCAAAAACAAACACAAAACAAAACAAAACAAAACACCCC
AATATTTCCTTTAGGTTCAACTTCCATGTGGACTGGGGGC
AGGGCTTGGGTAAGAGATGGGTGCAGGCAGTCTGTGAATT
ACGGGATCTTTGCATGCTGAGAAACTGGGAAGGAATGGGA
TTCTCGGCCAGCTGTGCTCTTCTCCATGAATCTGCTAAAA
GGCAAGGAAACATCTCAAATCCTCTGAGAGGAAAGGAGAC
AGATTGGGGTTGGGCCCTGCTTCAGTCACTCCCCTGCTCC
TGTCTCCTCCCCTCCTGCCCAATTTTCTTCTGGACAGGTG
CAGGCAAGGAGACTTGGAAGGTTCCCAGGAGGGAGTGGAA
GTGTCAGGACAAACGTGTTACCTGGGCTCCCAGCCCCACT
TTCTCCAAGATTACTGATGGGATGTGAGAAAAAGCCCTCC
TCCTGCCCCTCTCCTGAGGCCAACCAGCCGTCCCGGGAGC
CCCTTCTCCTCCAGCTAGACCTCTGGGGGTTGGTCAGTAC
CCATCCTTGGTTTGGAAGATGCAGCTCTGTCTGAAGGATG
CTGCTGAGTCGAGGGCCCCCCAAGTGGAGAACAAGCACCA
CAGCACGTCTGGCAGAACACCCTGAAAACAGTGATGCACA
GAAAGGAGACACCGTGGTGAAGAGACGCCTGTGGCCAACT
CGGACTCTCGTAACCCAGCTGTCTTACAGAAGGTGGAGGA
AGCAACAAGGGCTTGTGGTTATTCAGCCTGCATTTGCCAG
CACTTGGCACACCCCATGAGTCAAGGCGGGGGCCATCCCA
GGTGGCAAAGAAGACAAGGTCCACACCCACCAGGAACCCA
GGTCATTGGGAAACAGTTGGCTACATGGGCACAAAGGAAG
GAGCCGCTGATTCTATCTGGAAGGGGGTGACATACGAGCT
GCACAGTGGAGGCTAGTTCGCATTTCTGCAGGACAGAGGA
GAACAACCAAGGGGCCATGTTCAGAAACCACCGATCCTGC
TGTGCTGGGGGAGGTTGGGAAATGATAGGGGAGGAGGATG
GAAATGCATTGAAGACACTGAGCTTGGTCCTGTGCACCAT
GTGGAGAAGGGCAGCATCCATTATTTTTTTTCTGATTATT
AGAATTGATATGTTTATCATACAAAAATTGAGGGAGAAAC
AGAAATAGGATAAAGAAAATTAAAATCACTCGTATGCCAA
CTACCTATAAATAACCACTGCTAGTTAATATTTTAATGCT
TTTGTGAACCAAGAATTTTCTAGGGCAGGTGTCAATTAAT
TTAGAGGTTTATTTTCGCCAGGTTAAGGATGCATGCCCAG
AAGACAGATCTGTGCCTGTCTCCAAAGATGATTTTGAGGG
CTTCAATATTTAAAGAAGAAAGGGTGGATGTTGGCGAAAG
AGGAAGAAATTTTTAAAAGGCATGGGGAGATAAGAGGCGA
ATGGTTGCATTCTTTTGAGTCTTTGATCAGCGCTTCACGT
GTGAGAGGTGGGTAGAGGTGGGTAGAGTCACCTATGCACT
CATCTAGCTCAGTGAATCTGCATTTTTACATAAGATAAAA
TAAACATAGCGGCCAGCATGGTGGCTCAAGCTGTAATCCT
AGCACTTTGGGAGGCCAAGGCAGGTAGATCATTTGAGCTC
AGGAGTTCGAGACCAGCCTGAGCAACCTGGCAAAACCTAA
TTTCTACAAAATATACAAAAATTAGCTGGGCATAATGGCA
CATGCCTGTGGTCCCAGCTACTTGGGAGGCTGAGGTAGGA
GGATCACCTTCCATCTTCCAGCAAGATGGAAGCTGCAGTG
AGCTGTGATCACGCCACCACGCCCACTCTATAATCTCTTG
CTTTTATAAACAGTGCTGCAATAAATAACTTGGTGCATAT
GTCATGTTTTACATGTACAACTCTGTATGCAGGATAACTT
CCTGGAAGTGAAATTGAAGGTCAAAGGGCAGGGACAGTTA
TAATTTTGGTGGATATTGCCAAATAGCTCTCCATAGAAGT
GATGTTAATTGCTTTAAAATGTCCTTCTTTTGCTGTAAAT
GAGGGACACAAGCAAGTCTGAATTTAGAGGCAGTAAGGCT
GGATTAGGGGAGGGTCGGCAGGGACCAGCTAGGAAGCTGC
TACAGTCGTACAGGATAAATCGCCTGGAACTGAACTGTGG
GCCAGAACCACTGGACTAAGGCAGTAGAAGAAGCTGGAGT
CCTGAATCCAAGGAACATGCCAGACTTAGAACTGACAGGA
CACAGACATAATTGGCATTTGGAGATGAGGAAGCAAAGGT
CTCTGACACGGACGAGTGGGAAGCTGCATCTGAAGTCAGA
AACTAAAGTAGCCCAACAAGCTGGGCGTGGTGGCTCACAT
CTGTTATCCCAGCACTTTGGGTGGCCAAGATAGGAGGATT
GCTTGGGCCCAGGAGTTCAAGACCAGCCTGGGCAAAAAAG
GCGATCCCTGTCTGTATAAAAAATACAAAATTTAGCCAGG
TGTGGTGGTGCGGTGCCTGTGGTCCCAGCCACACAGGAGA
CTGAGGCTGGAAGATCACCTGAGCCAGGGAGGTGGAGGGT
GTAGTAAGCAGTGGTCACGCCACTGCACCCCAGCCCAGGC
AACAAAGCAAAACACTTTCTCAAACAAAACAAACAAACAA
AAAGAGAGCCCAACAGAGAAGGAAGGAGGCTCTCAGATTT
CAGGAACCTCTGTTTCACACAGGGAGAGATATTCATTACG
ACGATGAAACTCTCAATTTGTTTCATTCTCCTATGTTAGG
AGAATGACCATTCTGAAAAAGATAAAACATACACATTAAA
AGGGAATTGAAATTTTCCATTCATGGGCCGGGCACAGTAG
CTCACACCTGCAATCCCAGCACTTTGGGAGGCCAAGGCAG
GTGGATCACCTGAGGTCAGGGGGTCGAGAGCAGCCTGGCC
AACATGGTGGAACACTGTCTCTACAAAAAAAATACAAAAA
ATTAGCCAGGTGTGGTGGTGCACGCCTGTAATCCCAGCTA
CTCGAGAGGCTGAGGCAGAAGAATCGCTTGAACCCAGGAG
GCAGAGTTTGCAATGAGCCAATATCGCACCACTGCACTCC
ATTGAGACTCCAAAAAAGAAAGAAAGAAAGAAAGAAAGAA
AGAAAGAAAGAAAGAAAGAAAGAAAGAAAGAAAGAAAGAA
AGAAAGAAAGAGAGAAAGAAAGAAAGAAAGAAAGAAAGAA
AGGAAAGAAAGAAAGAAAGAAAGAAAGAAAGAAAGAAAGA
AAGAAAGAAAGAAAGAAAGAAAGAAAGAAAGAAAGAAAGA
AAGAAAGGAAAGGAAGGAAAGAAAAGAAAGAAAGAAAGAA
AGAAAGAAAGAAAGAAAGAAAGAAAGAAAGAAAGAAAGAA
AGAAAGAAGGAAGGAAAGGAAGGAAAGGAAGGAAAGGAAG
GAAAGGAAGGAAGAAAGAAATGAAATGAAATAAAATGAAA
TCTGCCAGCTGACCAGGCTGGCTCACTCTTAAATATGAAA
AGACAAAGATCGTCAGACATTGAAAAATGACCTTAACATG
AAAAAGAGACAAGGATAAATGGCGGTGGTGGTCAGGGCAG
TGCTCCATAAGAAAGAGAAATAATTTAGGAAACGGAAGAC
AAAAGAACATTTTAAATATTTCAGGCATTCTCAGATAGAT
TGGAGAGGTGTTACATCCCTAAACAAGGACAGGATACTAT
GAAAAGGAGTAATCAGAGAGTAAGTGTGAACTACTGGAAA
TTAAACATAGGATCACAGAAATAAAAAAGTCATTAGAAGG
TGTTGGAAGGTAAGAGAATTAGTTGTATATCTAAATGATA
GTATATCTAGATCCTAAAAATTTCCTTAGAGGTAAAAAAA
GAAAGAAAGAAAGGTTACCTAAAAATTTCCTTAGAGGTAA
CAAAAGAAAGAAAAAAGAAAGGGTACCTCTAAAAATATAG
GCATCAGAGGCTGGGCATGGTGGCTCATGCCTTTAATCCC
AGCACTTTGGGAGGCCAAGGAGGGTGTTTCACCTGAGATC
AGGAGTTCGAGACCAGCCTGACCAACATGGAGAAACCCCA
TCTCTACTAAAAATACAAAATTAGCTGAGCATGGTGGCAC
ATGCCTGTAGTCCCAGATACTCAGGAGGCTGAGGCAGGAG
AATCACTTGAACCTGGGAGGCAGACATTGTGGTGAATTGA
GATCTCACCATTGCACTCCAGCCTGGGCAACAAAAGCAAA
ACTCCATCTCAAAAAACAACAACAACAACAACAACAAAAT
ATATATATATATATATATATGTGCGTGTATATATATTTGC
CTCTCTCTCTCTGTATATATATCTATATATATATATATGC
ATCAGACTGGCCTCAAAATTCTCACCAGCAAAGGCTAGAA
CTATGCCTTCAATATTCGATGACCAAAGCAATTTTCAACC
AAGAATTCTATATCTGTCCAAATTACCATTCAAGTGTGAG
GGTGGAGCAATGATACTTTCAGACACGAGGGACTCAGTAA
ACCTATATACCACACACTCCTTGAGAAATTAAAGATGTGG
TGCAGCAAAATGAGAGCATAAACAAAGAAGAAACAAGTAG
AAGAAAGGAAGAGAAGGAGGGAAGGAGGGAGGGCTGCCCC
AGGCCAACACCTACACCTGTGTGGCGGAAGGACAGAGGGC
TCTGTGTAACCAGTCCTGAGAAATAAGGCACCTCTACTCA
TTAGATGGAAAGGCGGGAGCAGACTTGAATAAATAACAAG
GGCATTATTAAAGAATAAGCCTGGCATGGTGGCACCTGTC
TGTAATCCCAGCTACTTAGAAAGATGGCTTGAGTCCAGCC
TGGGTGACATGGTGAGACTCTGTCTAAGAAAGAGAGAGAG
ACAGAGAGAGAGAAAAAAGAGAAGGGAAAGAAGAAGAAAG
AAAAAAGGCAATTCGAAACTCTTATGAAAAACTAGAAGAA
ATGAAAGAAAATTCATCACAGGACATTGTGTGGCTCTGTA
ATAAACAATATTTACATTGTCACAAAATGTGAACACTATT
TATTGGATTTAAACATTACAAACAACCGATAAGCAAAGCA
CAGAAGACCTAATTATGGTGAGAAAATTAGAACATAAATG
TTGTCAACATTGAACATTTAAAGTAAATGTGCCGGGCGCG
ATGGCTCATTCCTGTAATCCCAACACTTTGGGAGGCCGAG
GTTGGTGGATCACTTGAGGTTAGGAGTTCGAGACCAGCCT
GGCCAACATGGCCAAACCCTATCTCTACTAAAAATACAAA
AATTACCGGGGCGTGATTGTGCATGCTTGTAATCCCAGCT
AGTTGGGAGACTAAGGCAGAAGGATCACTTGAACCCAGGA
GGTGGAGGTTGCAGTGAGCCAAGACCATGCCACAGCACTC
TAGCCTGGGTGACAGATCAAGACTCTGTCTCAAAAAAAAA
AAAAAAAGAAAAAAAGTAAATGTTCAGGAGACAGAAGTTG
GGAAGGGCAGCCTAAAGGGAAAGGTAGGAATGATGATATC
TTTATCCTATAAACAGTGAGTCAAAACTACTATCAACAGC
TAGTGGGATGAAAAATAAAGATGTAGTCACTTAAAGCAAC
AGAGGTAATTGACAGATTTATTTTTATTTTATTTAGAGGA
ATTAAATAAGAACAGTTATATATACTGACAGTAGGGTGGG
GGGAGGGTTGTTTGGATTAGATATGTGAACTAAATCCTCA
TTTTTTATAAATTATTATTATTATTATCATTGTTTTGTGT
GTGTGAGACAGGGTCTGGCTTTGTCACCTAGGCTGCAACC
TCCACCTCTGGGGTCCAAGGGATTCTCCTGTCTCAGCCTC
CCAAGTAGCTGGGATTACAGGCACGTGCCATCACACCCAG
CTAATTTTTTGTATTTTAGTAGAGACAGAGTTTCACCACG
TTGCTCTGGCTGGTCTCGAACTCCTGAGCTCAGGCAATCC
ACCTGCCTCACCCTCCCAAAGTGCTAGGATTACAGGCGTG
AGCCACCGTGCCCCGCCTCATTTGTGATAGTTATAAATTA
ATAGAGGATGTTTAAACTTGAAAAACCAAGGAACAGTGGC
ATTAGCATATTATTTAGAGATATGGAAGTTACTCCCAGAA
TAAAGAGCTAAAAGAGTTAGAAGCAGTTGCCTCTGGGGAG
CAAGACTAGAGGTGGGAGGGATGAGGTAGGGGACTGTAAG
CTCTTCTGATCTAGTTTATTTTTAACCATGTGCATGAATT
ACTTTGATATAAAAAATTTTAAGTGTGTCACAAGACAGTT
ACAAAGGTGGAGGGTGAGAGCTTTTGTGGCCATAGATGAG
TTCTGGGGGCCCGATTCAGGTGAGACACTGGAGTCATGAA
ATCCCTTGCAGGTAGGACTGAAAAACAACCTAGATACATG
AGGACACTGGAGATAGGAAAACATTCCGATTTTTACCAGG
AGACAGAAGGTATTTCTGGAAACTATAGACCAAACGGCTC
AATATAGAATCCTGGCAACATTCTAGCACAGATTATTAAA
CAGATGGCTTGGGAGTGCTTTGTGACTTTTTATTTATTTA
TTTATATGCCACCTCATTCCAAAAAGAGGAACCTGTAGTG
GCTTACAGAAATACATACTATACTACAAGATAAAAACATT
TCTTTAAATGAGGAAAGGGTCTCAAAAAGTTAAACACAGA
GTTACTATCTGACACAGCGAACCACCCCACTAGTATGTAC
CCAAGAGAACTAAAGCATATTCACATAAAAACTTGTGCAT
GAATATTCTCAGCAGCATAATTCATAACAGCCAAAAAGTA
GAAACCCAAATGTCCAACAGCTGATGAATGTATAAACAAA
ATGTGGTATGTCCATACAGTAGAATACTATTCAGTCATAA
AAAAGGAATAAAGTACCGATACGTGCTACACCATGCATGA
ACCTTGAAAACATTATGCTAAGTACAGGAAACCAGACACA
GAAAGCCACATACTGTATGATTCCATTGATATGAAATATC
TAGAACAGGCAAATCCACAAAGACAGAAAGTAAGTTGAGG
GGAAGACAGAATGAGAAGTGACTGCTAATGGGTATGGAGT
TTCTTTTTAGGGTGATGGAAATGTTCTGGAATTAGTAATG
ATGGTTATACAATCTTGTAAATACACTAAAAACCACTGTA
CACTGTATACTTTAAAAGGGTGAATATTATGATATGTGAA
TTACCTCAATTAAAAAGCTTTATTGTAGAAAAAGTTCAGG
AAAGGAGGGTGTGTTCGTCCATTCTCACACTGATATAAAG
ACATACCTGAGACTGGGTAACTTATAAAGAAAAGAGGTTT
AATTGACTCAGTTTTGTGGGCTATACAGGCTTCTGCTTCT
GGGGAGGCCTCAGAAAACAATCATGGTGGAAGGCAAAGGG
GAAGCAGGCACATCTTCATATGGCCAGCAGGAAAAAGAGA
GCAAAGGAGGAGGTGCTACACACTTTCAAACAACCAGATC
TCATAAAAACTCACTCTTGAGAGAACAGCAAGGGGGATGT
CTGCCCCCAAGATCCAATCACCTCCCATCAGGCCCCTCCT
CCAACATTGAGAATTATAATATGACATGAGATTTGGGTAG
GGACACAGACCCAACCATATCAGAGAGTGAAGAGAAAAAG
ACAAAAAATAAAGTGGAACCAAGTCAATGTGTAACACATA
CACCACAAAATTCTTTATGAGTGATAAAGATGGACCATGG
CTTTGATCTTGAGATTTGCAGCAGCTACCACAAACCTGGA
AAATAGTGTTAATTAAATGATTCCTGGAATCCATAAGATA
AAAATGAACTGGTTGGTCAGAAGGATCATGGCCTTTTTTT
GGTGCTGATGCCCAATAGGTATCTCTTCGTTGTGTCTTCA
TAAAGAGGACCCATTGACAACAACATCTCTCCATACCTCC
AGTGACAAGAGTCACACAGTTATATCCTAGGGTCACTCAA
ATTGGACACAAAGCCCAAGTATAATTCAATAAACGCACTT
TAGTGCAGGGCCTAAATGGTACAGGATATGCAGGCAGTTC
TTCAGTGGTAAAATGTGGATTTTCTGGAGCAGTGGTTTCC
AACCCTAGCTGCACATTAGGAAGCCCTGGGAACTTTTGCA
AAATACCAACACAGGACTCCACCAACCAGAGATTTTGACT
TTTTCTATGTTTCCAGGGGATTTTAATATATAGCCAAATC
TGAGAACTGGAGATCGATACATTGTACATTTTTCATGAAA
TCCTCTATAATAAATACTATTTCTTGCCTCGGAGTTTCAT
CAACTCAAGGTTATAATACTTAAACACATTTTTATGTAGC
TAATATTTTCTGAATGCCAGCTATGTACCAGGCAGGTGCT
GCGCTCTAAGATGTAAGGATAATTGTGTGACCCAATCTCT
ATCCTCAAGGAGCTGATACAGTATTGATTCGGGTTACAGA
CACCTCAGCTGCTCTTCATAAGGGAAGGTGGTGAGGAGAT
GCAGAGAACAAAAGGCAGGCACCCGGGGCAGCTCTGGGTG
AGCGGAGCACTCCCAGAAGAATGAACAACTTAGCTGAGTT
CCAAAGGAAAGACTAATTACGAAAAAGTGGGGTGGGAGAC
TGGTACATTGTGGTCAGTATTTTTCTCAATAATTTGGATG
ACTAGGAGGCGGAGCTTGCAGTGAGCCAAGATCACGCCAT
TGCACTCCAGTCTGGACCACAGAGCCAGACTCCGTCTCAA
AAAAAATAAAATAAAATAAAATAAAATAAATAATAATTTG
GATGACTATTAGTAACCATTCTATATGAATGTGAGGTGCC
ATGATTACTCAAGAACATCTGGAGGACTAGCCCCTTGCTA
CGTGACTGAATGGGAGACAAAAGTGCACCCGTGGACGAGA
GGAACTCAAACCAAAATTGACACTCTGGATCGGGGGAAGG
CAACTAAGAAGTGTGAGCAGTGCCACCCTGAGTGTTTTAA
CAGAGGCTTCACATGTGTTATCGTGTAATCCTACATTGAC
ATTTTACAGTTGAAGAAAATCAGCCTTATAATGTCAAGGT
AGCTGCCTTGAGTTGGCACAGCCAAGTGTGTAGCCAGAAC
TCAAGTCTAACCCTGTCTCACTCCACGGTCCAGGTTCTTT
CTGTTATTCCACATGTATCAAGTCCTGTACTTAGATTCAA
AGAATCAACTGCTCATAGACAAGTTAGGAAGTCTTGGTTC
AACTGCATTTTCTGTGGGGGAAAATGTTAACAGCTATCAG
CTTATGCAATAGTCTTAGATGTGTGTATTGGAGTTGAATG
TGAGAGGCAGAACATTCTCGTGGGAAGGATCCAGACTTTC
GAGTCAGGCAACGCAGGCTCAAAACTTAGCTTTGCTACTT
ATGCTGTGTGACTTTAGGGAAGTTACTCTGCTTTCCTGAG
CCTCACAGTCTTCTTATCCATAAAATAGGGATAATAATGC
CTACCTCACAGGACCATTGTGAAGATTAAAGTTAATGTAT
ATGCATGGGAATGTTTTCCAAGATAGACCATATGTTAGGC
CACAAAATAAATTCCAATAAATATTAAACAATCAGACTGG
CTAGGCTGGGCATGATGGTTCACGCCTGTAATTCCAGCAC
TTTGGGAGGCCAAGGCGGGCAGATCACTTGAGGTCTAGAG
TTCAAGACCAGCCTGGCAAACATGGTGAAACTCCATCTGT
ACTAAAAATACAAAAATTAGCCGGGTGTGGTGGTGTACGT
ATGTAATCCCAGCTACTCAGGAGGCTGAGGCAGGAGAATC
GCTTGAACCTGGGAGGCAGAGGTTGCAGTGAGCCAAGATC
GTGCCACTGCACTCTAGCTTGGGCAACAGAGAAAGTCTCC
ATCTAAAATATATATATATATCAGGCTAGCTACGGTGGTT
CATGTCTGTAATCCCAGCACTTTGGGGGGCAAGAGGATTG
CCTGAGCCCAGGAGCTCAAGACCAGCCTGGACAACATAGA
GTGAGACCCCAGCTCCATGAAAAAAAAAAAAAAGAAATTG
AAACCATACCAAGTATTTTCTCAAACTACAATGGAGTGAA
ACTAGAAATCAATAACAAAAGGACCCCTGGAAACTATACA
AATACATGGAAATTAAATAATACATACTTGAACAATCACT
GGGTCAATGAAGAAATTAAAAAGGAAATAAAAAAAGTCTT
GAAACATGAAAATGGAAACACAACATACCAATACCCACAG
GATGCAGTAAAAGTAATACTAGGAGAGATGTTTATAGCAA
TAAATGCTTATATCTAAATAGTAGAAAGCTTTCAAATAAA
CAACCCCATGATGCTCCTCATGGAACCAGAAAAGCAAAAA
CAAATTGAACCCAAAATTAGTAGAAGCAAAGAAATAATAA
AGATCAGGGCAGAACTAAACAAAATAGAGACTAAAAATAG
TACCAAAAGATGAAAAACATGAAAACTTGTTTTTTCTAAA
GATAAACAAAATTGACAAATCATTAGCTAGACTAAGAAAA
AGAGAACACCCAAATAAATAAAATCAGAAGCCAGGCACGG
TGGCACATGCCTATAGTTTCACAACTTTGTAGGCTGAGAC
ACGAAAACGCTTGAGGCCAGGAGTTCGAGGCTACAGTGTG
TGATGATCGTGCCTGTGAATAGTCACTGCACTCCAGCCTG
GGCAACAAAACGAGCCTCCATCTCTTAAAAAAAAAAAAAA
ATCAGAAATGAAAAGGGAGACATAATTGACACCACAGAAA
TACAAAGAATCATTAGAAACTATTATGAACATCTATATGC
CAACAAATTGGAAAACCTAGAGGAAATGGATAAATTCTTG
AATATATATAAACCACCAAGATTGAGCCAAAAAGAAAACC
TGAAGAGACCAATAATAGGTAACAAGATTGCAAGACTGCA
CCAATCATGCCACTGCATTCAAACCTGGGTTACAGAGCCA
CACCCTGTCAAAAAAGGAGAGGGGAGAGGGGTCTTACACA
AATTCTTCTCAAATTATTCCAAAATAATTAAAGAGGAAGG
AATTCTTCCAAACTCATTCTACGAGGACAGCATTTGATAC
CTACCTAATATCAAAAACCAGACAAGGACAAAACAGAAAA
AGACAACTATGGGCCAATATCTCTGATGAACATAGATGCA
AAAATCCTCAACAAAATATTAGCAAACAGAATCCAACAAC
ACATCATAAAGGTAATAATACACCATGATCATGTGAGATT
TATTCCAGGAATGCAAGAAAGGTTCAACATTTGCAATTCA
ATAAACATGATACATCACTCAACAGAATAAAGGACAAAAA
CCATGTGATGATCTCAATAGGTACAGAAACAGGATTTAAA
AAACTCTACATATTCTCATGATAAAAACTCTCAACAAATT
AGATTTAGAAGAAACATACCTCAATACAATAAAGGCCATA
TATGACAAATCCACAGCTCACATCATACTGAATGAAGAAA
AGCTGACACCCTTTCCTCTAACAACTAAAACAAAATAAAG
ATGTCTATCCTCATCACTTTTATTCAACTAGTACTGGAAG
TTCTAGCCAGAGCAGTTAGGCAAGAGAAAGGAACAAAGGG
TATCCAAATTGAAAAACAGGAGTCAAATTGTCCCTTTGCA
GACAACAGGATTTTACATAGAGAAAAATCTAAAAGACTAC
ACACACACACACACACACACACACACACACACACACCCTC
TTGGAACTGATAGATAAATTGAGTAAAGTTGCAGATACAA
AATCGACATACAAAAATCAGTAGTATTTCTATATGCCAAT
AATTAACTAGCTGAAAAAGAAATCAAGAAAGCAATCTCAC
TTATAGTAGCTACAATAAAATAAAATACCTAGAAATAAAT
TTAACCAAGGAAGTGAAAGATCTCTACAATGAAAACCATA
AACACTGCCGAAAGAAATTAGAGACACAAAAAAATGAAGA
CATCTCATGCTCATGGATTAGAAGAATTAATATTGTAAAA
TGAACATACTACCCAAAGCAATCTACAAACCCAGTACAAT
CTGTATCAAAATACCAATGACTTCTTCACTGAAATAGAAA
AACAATCCTAAAATTCATATGGAACCACAAAAGACCCTGA
ATAGCCAAAGCAATCCTGAGCAAAAAAAAAAAAAAAAAAA
AAAAAAAAGAAAAGAAAGAAAGCTGGAGGCATCACACTGA
CTTCAAAATATACTACAGAGCTATAGTGACCAAAACAGCA
TGGTATTGGTATAAAAATAGACACATAGACCAATGAAACA
GAATAGAAAACCCAGAAATAAATCCATGTATTTTCAGCCA
ACTGATTTTCAACAAAGTTGCCATAAACATACCCTGGGAA
AGGATAGTCTCTAGAATAAATGGTGCTGGGAAAATCAGAT
ATTCATATGCAGAATGAAATTAGACCCTCATCTTGCACTA
TGTATAAAAGTCAACTCAATGGATTACAGACTCAAACATA
AGATCCAAAACTACTAGAAGGAAACATAGGGGAAATGCTT
CAGGACATTGGTCTAGGCAATGATTTTATCCATAAGACTT
CAAAAGCATAGGGAACAAAGACAAAAATAGACAAATGGGA
CTATATAAAATGAAAAAGCTTCTGCATAGTGAAAGAAACA
ATCAACAGAGTGAAGAGACAACCTGTAAAAAGGGGGAAAA
CGTTTGCAAAGTATTCACCAACAAGGGACTAATATCTAGA
ATATATAAGAAACTCAAACAACTTGACAGAAAAAAAAAAA
AATTAAAAAGTGGGCAAAGGATAAAAAAAAAAATAGACAT
TTCTCAGAAGGATACATAAAAATGGCCAAACAAATATAGG
GAAAAATGCTCAGCATCACTAATCATCAAGGAAATGGAAA
TCAAAACTGCAATAAGATATAATCTCACCCCAGCTAGAAT
GGCTGTCATTAAAATGATAAAAAAAAAATCAATGCTGGTA
AGAAGGCAGAAAAAAGGGAACTCTTATACACTATGGGTGA
GAATGCAAATTAGTAAAACCATTATAGAAAATAGTATGAA
GGTTCCTTAAAAAACTAAAAATAGATCTACCTACCATACA
ATCCAGCAATTCCACTACTGAGTATTTATCCAAAGAAAAG
AAAATCAGTACATCAAAGAGCTATCTGAATCCTCATGTTT
ATTGAAGCTCTATTCACAATAGCCAAGATATGGATTCAAC
CTAAATGAACATCAACAGATGAATGAATAAAGAAAATGTG
GTTTATATACACAATGGAATACTATTCAAACATGAAAAAT
AATGAAATTCTGTTATTCACAGAAACATGATAAGTCTGGA
AAGCATTCTAGTAAGTGAAATAAGTTCAGGCACAGAAACA
TAAATGTAGCATGATTACATTCATGTGTGGGAGCTTAAAA
AATTGAGCTCATAGAAGTAGATAGAGATAAGATTGTGGTT
ATTAGAGATTTATAAGGGTAGGGGGATGGGGAGGATAGGG
TGAGGATGGTTAATAGATACAAAGTTACAGCTCGATGGGA
GGAATAGGTTCTAGTGTTCTGTAGCACTGTAGGGTGAACA
TGGCTTACAATAATTTAGTGTATATCTTTGAATAGTTAGA
AGAGAGGATTTTGAATGTTCACAACACAAAAAAATGATAA
ATATTTGAGATGATAGATATGCTTATTGCCCCAATTTGAT
CATTACATACATTACATACATTATACCTGTATCAGAACAT
CACCCCCTGTCCTCAGACTGTGAAGATAAAAAAAATACTC
TGTACCCCATAAGTATGTACAATTATTCTGTGTAAACTAA
AGATAAAAGGAAAAAATAATGTATGTGCAGGCAAGGAAAA
GGTATTTACAATACATGTAACCGACAAAGAACTCACATCC
AGCATATATCAAGAACTCCTAAATAAATTTCAAAGAGATA
GACAACCCGATTTTAAAAGTAGGCTGAAGACTCAAAGGAA
TATTTCAAAAAAGAGGATGTGCAAATTGCCAATAAGCATA
TGATGAGATACTGAACCATATTTGTCATGAGGGAAATGCA
AATGAAAACCTTTGAGATACTAGTACCCTTACAGGGGAAC
GGAGAGGAGGGGAGGGGAGAGGAGCAGAGGGGAGGGAAAG
ACTGACAATGCCAAGTGTTGACAAGGATGAGGAACTAAAA
CTCTAGTAGGAGTGTACACTGGAACAACCACTTTGAAAAA
CTGTCTTGCTGCATCTGCTAAAACCAAACCTATCTGTGAC
ATAGTAATTTCACTTCTGGACATAAACTGAATAGAATTGG
AGCTTCTGTCCACCAAAAAATAAGCATACAAATGTTTAGA
GTAGCTTTATTGTAGCTGCAAACTGAAAACAGTCTGAATG
TCCATCAACAGTAGATGAGAAAAATATATTGTGGTATATC
CATGTAATGGAATACTACATAGCAATGAAAAGAATGAACT
ACTGCTCTCACATACATAATGTGGAGCAAGTACACTACTG
TTTCTGGCATGGGTGCTGGAAATGTTCTATATCTTGAGGT
GGATGGTGGTCACATAGATGTGTACACATATAAAAATTCA
TCAAGCTATTTAACTTTAATACATGTAAGTTTAACCTCAA
TCAAAACAGTAAACTAAAAAATACTGTATGTCATGTGCTT
GGCATGGAGTGGACACTGAATAAATAGCTGTCAGGATTTG
TAGAGAAGAGGAGGCAGCAAGCCCATTGCCCTGTGCACTG
CTCAGACCATTGGGGAGCCCTGGGTGCAGTGCTGGGAGCC
ATCCTATTTGAGAGGGTCGCTGACCGTGAGAGCATGGCAT
GACAGTGCAATAAGAATAGCAAGGGAGTACTTGGTAAATG
AGAGATGGCTGAAGGAAGCAGAGACGATGATGTCAGGAAT
AAGACTTGAGAAGAACATAGAGTGTATTCCAATAGTGAAT
GGCTCTCTGTAGAATGGGAATTAGACTTCTGCTTTGTGGC
TCTAAAGCAGTGATTCTCAAACTGTAGCTGCATCTCAATC
CCCTGGAGGGCTTGTTAAAACACAGATTACTGGTGGGCAT
GGTGGCTCACACCTGTAATCCCAGCACTTTGGGAGGCCAA
GTCGGATGGATCACTTGAAGGCAGGAGTTTCAAGACCAGC
CTTGCCAACATAGTGAAAACCCATCTCGGCCGGGCGCGGT
GGCTCAAGCCTGTAATCCCAGCACTTTGGGAGGCCGAGAC
GGGCGGATCATGAGGTCAGGAGATCGAGACCATCCTGGCT
AATACGGTGAAACCCCGTCTCTACTAAAAAATACAAAAAA
CTAGCCGGGCGAAGTGGCGGGTGCCTGTAGTCCCAGCTAC
TCGGGAGGCTGAGGCAGGAGAATGGCGTGAACCCGAGAGG
AGGAGCTTGCAGTGAGCTGAGATCCGGCCACTGCACTCCA
GCCTGGGTGACAGAGCAAGACTCCGTCTCAAAAAAAAAAA
ACAAGAAAAGAAAAAAGAAAACCCATCTCTACTAAAAATA
GAAAAGTTAGCCAGGCGTGGTGGCACACGCCTGTAATCCC
AGCTACTCAGGAGGCTGAGGAAGGAGAATCGCTTGAACCC
AGGAGGCAGAGGCTGCAGTGAGCCAAGATCACACCACTGC
ACTCCAGCCTAGGCGATAGAGCTAGACTCTGTCTCAAACA
AAAACAAAAACAAAACAGGTTACTGAGCCTCACCCCTAGA
GTTTCTAATTCAGCTAGTCTGGGGCAAGACCAAGAGTCTG
AATTTCTAACAAGTTCCCCAGACATGCTGCTGCTGGTGGT
CCAGGGACACGCTTTGCCAGCCACTGTTCTAGTGCACAAA
ATGAGGATGGCAGTTTGTGTTGTTGTTAATAATAATAATA
ACCGTGAGAATGTATTGGGAACTTGGTGTACTAGCTCCTG
TGTTACATACTGTCTACATTTTCTCACAGTAAGGGGGTTC
TTATTCACCCCATTTAAGAAACGAAGAAACCGAGGGTTGG
CTTCTCACTGATTTCACAGCCTGGGCTAGATTCTCTGATT
CCAAGCCTAGGTGTGCTCAAGCTGAGGCCAGGTGGCTACC
TGCAGGGATGCTATAAGTGGAATCCCATTTCTGAATGGGA
AGTTGCACTAATTTCTTTATTTTATTTATTTATTTATTTT
TTATTTTTTTTATTTTTTTTTGAGACAGAGTTTTACTCTT
GTTGCCCAGGATGGAGTGCAATGGTGTGATCTCGGCTCAC
TGCAACCTCTGCCTCCTGGGTTCAAGTGATTCTCCTGCCT
CAGCCTCCTGAGTAGCTGGGATTACAGGCATGTGCCACCA
TGCCCAGCTAATTTTGTATTTTTAGTAGAGACGGGGTTTC
TCCATGTTGGTCAGGCTGGTCTTGAACTCCTGACCTCAGG
TGATCTGCCCTCCTCGGCCTCCCAAAGTGCTGGGATTACA
GGCGTGAGCCACCATGCCTGGCTGGTTGCACTAATTTCAG
GGGGTCCTTCCAACTGTCTGTTAGACTAGCTTCAACTAGC
ACTTTTAAGCACTAGCACCTAGTAAGCCCCAACTAAATGC
CAGACACTAGGCAACACTTCTCCAGGGTGTTTATGGCCAC
TGGTCTAACTCTAAGATGTTTCCGGGTCATCTCACCTCCT
CCTGTCCCTCCCTTTCTTGGCACTTGTGTGACCACTCCCT
TTACCCTGCAGGCAGGCTAGCACTAAGTAGCTCATCCGGA
TATTTGGTAAAGGAGGCTCTTTGTACACACACCCACCTCT
GCTGTATTTGCATTCATGTGCCTTAGGATGGCTGGGCCAT
GCAGGTATAGTCCTTGGCACCAAACTATCTGCCATCTGCC
CCATGCCAACCTCAGACAGAGCCTTCCAATCCACCCCCAC
ACTCTGGTCAGCAGAACAACCATACAGGGAGTGACAAGAC
AAAATCCGGAGATGGGGGAGGGTTGGCTTCATGACCCTGA
GTGGCCAGAGGAACTGCAGGATGTGCTTAATGACCTTGAG
CTGGAGACTTCACTCTACTGCTCCTGCCTGGCCTCTGCAG
AATCTGCGAAGCAGAAACCAGAAGGCCCTAGGGACAGAGG
GCAGCCCCAGGTCACTAAGAGGATCCTGCTAAGCATGAAA
TCAAGCCCAAGTCCCAGTGACTCCCCACTAGGCTGATGAG
AATCAGGCCTCTTCTCTTTATATCTTGTTTAAATATTTAA
GGTTTTCAATTCTAACAGAAACAGTAACAAAAACAAAATA
CACTACATGGGTTTATACACTAAGGAATTTCTGCAGCTGT
AATGCATGTAAAAGGATAGTGGTAAGGGTATCTAAATCTT
ATTTCATTGTTTGCTTACTTTCTCCTGTGTGTTTCCACGA
CATAGATTACCTATAGATGGTCCAAGATCTGCAGGTGATT
TATTGCTTCTCAACTTCCAAGTATAAAGCATAGGAGTTCA
GCCGGGTGTGGTGGCTCACACCTGTAATCCCAGCACTTTG
GGAGACTGAGATGGGCAGATCACCATGGGCCAACATAGTG
AAACCCTGTCTGTACTAAAAATACAAAAATTAGCCAGGTT
TGGTGGCATGCACCTGTAATCCCAGCCACTTGGAAGGCTG
AGGCAAGAGAATCACTTTAAACTGGGAGGCAGAGGTTGCA
GTGAGCTGAGATTGCGCCATTGCACTCCAGCCTGGGTGAC
AGAGCAACACTCCATCTCCAATAATAATAATAATAAATTA
AAAATAAAAGAATAAATAAAAGGTCGGGTGCGGTGGCTCA
TGCCTATAATCCCAGCACTTTGGGAGGCCGAGGCGGGTAG
ATTATGAGGTCAGGAGATCGAGACCATCCTGGCTAATACA
GTGAAACTCCGTCTCTACTAAAAATATAAAAAAATTAGCC
AGGCGTGGTGGTGGGCGCCTGTAGTCCCAGCTACTCGGGA
GGCTGAGGCAGGAGAATGATGTGAACCTGGGAGGCGGAGC
TTGCAGTGAGCCAAGATCATGCCACTGCACTCCAGCCCGG
GCAACAGAGCAAGACTCCATCCCCCCCAAAAAAAAAAAAA
AAAAAAAGCACAAGAGTTCAGCATAGTATAAACACCTCTC
ACCAAGGAGTCAGAAATCCAGGCACCCAGTGATGAACCAA
TCCTGTGGTCCTTGCCTTGGAAGGGCGGCACTAAACAGAG
AATGAGCACCAGGATAGATTGGGAGCCCCAAAGAGGGAGC
CTAGGAAGGTCAGAAAAAGGCTTCTGGAGAGCCAACCCTT
GAGGCAATAAATAGATTTCAGTCTCCAAGAGCTTAAGAAC
CCTTTACTCCCACAGATCCTTTATTCCAATTAATGCAACA
TTTCCATATTTGGGAGTCTCAGATCACTTTCCATGGCTTG
TGAGGGTGGGGGATAATTCCCTTCTAATTTATAAGGGGGA
AATCAGAGAGTAGTTAAAGAAGGATGCAAAGTTTTGCCCT
TCAAATTTAAGAGTAACCACAAGGTGCCCAACTAAGAACC
GACATTTGAATACACAGCACAAAGGAAAGACTGGATAGCC
TCTGCCCTTGGGGAACTTGTAACTTGGAGATAGGACATGT
AAATGTAAAGCCAAAAGTAATTATATAATTTTTGTGCAAA
CAATTCACCTCACCAGCTATTTATCCAGGACTTGCTATCT
GCAAGGCATTCTTTTATGTGAGGCACATGAGAAGGGGTGG
AGTTAGAACACAGGTAAATATGCTACCAGCCGTTAGGAAC
TCATGATTTAACTGGCTCCTGGTAGGGGCTGGAGGAACAG
TCCGTGGAATGTAATACCTGGCCCTGTGAAGATGGGGTAG
AAGTACAGGAGTAGATGAGAGTCTTGCTGGAAATGAGAAT
TTAATAGAATTAATTCATCTGGAAAAGATGCTTAGAGGAG
GTGGACAGTGTGTGATGCTGGAAAATAGAAGAGACAGAGA
AAGGGATGAAGAAAGCAATAATAAGTAAAACCTTTTCACA
TATAGACTTGTCTTTCAGACCCCGCTCAAAAGTCGCCGCT
TCCATGAAGCCTTCCCAGGCAGAATTAGACACTTATCTCT
CCAGGCCCTCAAACCGCCCCATTACAGAACGTACCTCACT
GCTGTACAGTGGCCCCCGTCTCTGTGGGTTCTGCATCCGT
AAATTCAACCAACTGCAAATCAAAAATATTTCAGAAAAAA
ATTCATCTGTACTGAACATGTTCAGACTTTTTTCTTGTCA
TTATTCCCTAAAAAATACAGTATAACAACTATTTACATAG
CATTGACAGTGTATTAGATATTATAAGTAATCCCGAGATT
ATTTAACGTATACAGCAAGGTACTGTAGTTGGGGAGCGCC
ATTTAGGGAAATTATGGAAGGATTTCAGGTGTTTGGGCTA
GAGAAGCAAAATCACTAGAGCAAGGTCATTTTGGGTGTCA
AGGACTTACATGACAGAGCGATTAGATTTGTTCTGTGTGG
GGCCGTGGGGAGCAGTTACAGGGTGGAGATTTTCAATTTT
GCCTGAGACCCTTTCTACAACCAGAGCTCATCCACACTGC
AAGCAGAGCCCCGGGAATATGCAAGGTCCCCAGCACTAGA
GGTGTCAGTCAAGAACAGGACTGGCAAGCATTCAAAGGCA
GTTATGGGGAGGGGACAGGGGACTCAGTTGGAGGCTATTC
CTTCCAACTCTGAGCTTCTATGGTCCCTGGAGTTCTGTGA
TAGTGGCAGAGAAGACTCAGTCAAAAACTTGTGGTTATGA
TTTGTTTAGTGTTTTTTTTTTTCCCCCAGAGGGTAGCTTT
TTAGTTTATTATTACTGTGCAGGCCCCCCATCATCACTAT
CAAATAAGTACTTGTCATTACCCACAGAGTGATGAGCCAG
AGGGACCCTGGGACTCCCCCCTCTCTGGGGCTCACTGTCC
AAGGAGGGATGGGGCAGATACAGGGGTGCCACTGTGAGAT
GGGACCAGTACCTGCAAGATCAATTGGTTGCCCCACCTCA
TGCCAAGTTGTCTTGGGGACACCCGCCCACATACCTCCTC
AGTCTTTTCAGCCCTGGTCCCCCTGGTGGGCCAGTGGACA
TGGTGTCATGGCTCCTGTCACTACTAGAACACCTGGGCAG
AGGTGACACCGCAGGGCCTTACTGTTCTGCCTCTAGGAAC
CAGATCCTGGCTCCCTTAGGAGCGGGACCACACAGAACCC
ACCAGGAGCCAGAGGCTACCTGATGAAGGGACAACCTAGG
TCAGCTGCAGGCTCCTGGAAGGACACCCAGTCTAGAGACT
AATCAACCCTTACTCACTGCCAAGGCTTTATCCATCGAAG
AAAGGATTTTCCCCAGAAGTCTTTTTAATTTTTTTTTCCA
GGAGATTATTTCAGAATTCCTCCCGGGGTTCCTCCAGGAC
GCGGTCCTTCCCCCTCTGCCCTCCTCCAACTAGTTAAAAG
GAGAGAGACAGAGAGTCAGCATAGACCAGCGTCATCCTCC
TCCCTGCCGCACCTGGCCAGGGCAGGGATGGGATGAGGCT
GGGAAGGGCCTCATCTCAGGCCCTTCCAGGGAGCTTAGTG
TGAGGAAGATGTTAAGTTTCTAGGGTTCTCCTTCCAAAGG
GCACTGTGATTAACCTCTTGGGGTTCTAATGAAAGCCATG
CACGAATACTCTCCCAAGAAGAAACGTATGTACAACAAGA
TTTTGCCTTCTGTTCTGGGGGAAAAGGGGGTGCCGTTAGA
CCCTCGAAGTCCATCTGTGAAGCGCCTAGGTTTAAAGGGG
TCCGGGTTTCCTCCACTGCCACAGCCCGGGTGCGGGGAGA
GGGCCCCTAGCCTCTCTCTGGAGATACAGGATGTCGCGGG
CTCTACATCTGCCGGGCTCTAAAATGGGCGCTCGGGCCCC
TCGGTCCCTGGGGGCTGCATCCGGAGGCTGGTGGGACTGG
TCGAGGGAGAGCGGGCGGGGGGCAGCGCGGCTCCGGTTGG
TCTCCGCAGCCGGGGGAGGGCGAGCATGTGCGCTCGGGTA
GGAGGGGGAGGCCGGCGCCTGGCACCGCACGGGGAAGGCG
CGGGAGCGGACGCGCTGCCCACCCGCCGCAGAGGCGCCCC
CGCCGCCGCCCGGGCCCGAGGGCGGGGCCCCTCGCTGGGG
CGGCCCCTCCCCGCCCCTCCCTCCCGGCCGCGGGCCTCCC
CAGCCCGGCCGGCCCTCCCGCGGGCGGCACTCGGGCACCG
GGCTCGCCGGGACCAGAGCCGCGAGCCCGCCAGCCGGCGC
CATGGGCTGCGACGGCCGCGTGTCGGGGCTGCTCCGCCGC
AACCTGCAGCCCACGCTCACCTACTGGAGCGTCTTCTTCA
GCTTCGGCCTGTGCATCGCCTTCCTGGGGCCCACGCTGCT
GGACCTGCGCTGCCAGACGCACAGCTCGCTGCCCCAGATC
TCCTGGGTCTTCTTCTCGCAGCAGCTCTGCCTCCTGCTGG
GCAGCGCCCTCGGGGGCGTCTTCAAGAGGACGTGAGTGCC
GCACCCTGCGCCCCCGCCCCGCGGCCCCCGGCACCCACCC
TCGCCGGGCCGACCCTTCCCTCCTGCCCCGCGACCCGGCC
TCTGCCCCAGCCCCGTGGGGCTGCCCGTCGCCCCCGCCTC
CCGGCTGCGACCACCCCTCCCAGCTCCGCCTTGACCGAAG
AGCTGCCTCCCTTCCTCCCTCCCCCGCAGCTCTCCCTGGA
AAACTCTCTCCAGAGACTGAAGGTGACTTCTGGCTTATTT
ATTTGTCATCACTTATCCCTGTGAGAGGATAAAACCAGTT
CCCACCTGCTTCCCCCACCCACCGCCCCATGGGGAGAGGA
GTGATAGAGTTTGCAGAGGTGGGGAGGGTGCCCCTCTTAC
ACAGCTCCTCTGGCGTTTATCAGTAGCCCCGGCTGCCAGG
GGCGGGATTGGCAGTGAGGTGGAAGGACCCTGGGAGGGCC
AGCTCTGTGGCGGTGCAGGGTGCTGGAGGTGGCCTGCGGC
TTGACTGATTCCCAGGGCCGGGCTCCACTGTAGGCAGCTC
CACATCAGCTAACACAGGCTGTCCCTTCCCCTGGGTAGCC
ACGGAGTTGGTGGGTCCTGTGTAGCCCTCCTCCTGAGGCA
GCCAGAACATGGTTCCTGCGTTGGCCTCCGAGACACACAG
AACCTCACCGTTGAGGCCAGGTTGGGAGGGGCAGGGCACT
TTACCCATAGCTTGGTAAGGTGACACTCCAGCCTGGTGCC
AAGGTTCCCCTTCACTCCCCCCCAACCTCATGCTACTCCT
GCTTGGCCTCTGCCCCAGGACAGGGCTCTGGACTCTCCCT
GGCACCACCCCCAGAAATCCCCCTTTGATACCATTGCAGA
GCCTTATTCTCTCGACTTAAATTGAACAGGGCCACCTCCG
GGGGCCCTTGTGGAAAGACAGCAAGATTCACTCTCACAGT
GCAGCATGGAAAACAGAGACCCATAATAGAATAGGGAATA
GATGACTTGCAAACCAGAGGCTGTTGCGTGATTTCCCCAG
TCCCCAGCTCCTGGCTGAGTGGTTTCCCAGATCCCATGGA
CTCAGTCGAGCAAGCAGCCGGCCTGGAGACAAAACCGCAG
TTGGGCTATCCCAGAGAAACCTCTGGAGGGGCTGTAATGG
GCTGTGGTCATGCCCTTTGGCTCACGCCTAGAGGTGTTCG
TGAGGGCAGGTGTTTCCATCCATCCACCTCGCTTCCAGAG
CTGGTGGAGGGAGCACAGGTGTCAGTACAGATGGACCCCA
CTTTAAGCCTTAAAAACATGACCAATTTTGGAAGTGATTA
TCCCCATTTTCCCCAAATCCTCTTGTAAACCAAATTATTC
TCCTCTTAAAAAGCAAGTCTCCTTGTGTACACCAGTGTTT
TGTGGGTGTGGTACAGGATTGGAATATACAAAAGATTCAG
AAAATCTTAAGAAAAAGCTCAAGAGTCATTCTGCCTAGAG
GTTTAATTAGAAACTAAGGTAAAGGATCCTGGCCGGGCGC
GGTGGCTCACGCCTGTAATCCCAGCACTTTGGGAGGCCGA
GGCGGGCGGATCACAAGGTCAGGAGATCGAGACCACGGTG
AAACCCCGTCTCTACTAAAAATACAAAAAATTAGCCGGGC
GCGGTTGTGGGCGCCTGTAGTCCCAGCTACTCGGGAGGCT
GAGGCAGGAGAATGGCGTGAACCCGGGAGGCGGAGCTTGC
AGTGAGCTGAGATCCGGCCACTGCACTCCAGCCTGGGTGA
CAGAGCGAGACTCCGTCTCAAAAAAAAAAAAAAAAAAAAA
GGATCCATGGCTAGCAGAGGTTTTTTGGTTTTAAGTACTT
TGACTTACAAAAGCTCCTTTACCTAGAACTTTTAAAGAAC
ATATGTAGTGCAAAGAACACCAAGGGGAATGAGGATAATT
TGAAATGACACGTTGGCAGGGCAGGGTTTGTGAAACCAGC
AGAGATGCACACCCACCCAGCTGGGCCATCTCTCCGGGGG
TAGCTTTGTGTCTCCCTCAGCACTGCTTACCCAACAGGGG
GCTCTGAACAGGCAGCAGAGAGAACCCTGCAGCAGGAACT
GGCTCACAGAAGAGAAAAAAAATCATGGTAACAATGATAA
CTAACTTTATTCTGCACTTACTGTGTGCCAGGCACTATTC
ATAGTACTTCACATGTATCAGCCCATTTAATCTTCACAAC
CACCTTGCAAAGTAGTACTGTTATCTCCATTTTATGCATA
AGGAAGTGGAGGCACAGAGAGGTTAAGAAACTTGGCCCAC
AGCGCATGGTTGTTAAGAAGAGGCCTAGCCAGAATTTGAA
CGCAGGCGTTGTCTGTAAAACAGATACTTAGGCAATGCCT
CTTGTTTTGTGAGTAATCAGTGTAAACTCTGCGGATCAGG
CACAGGTTTGGGATGAGTAGCCCTGAGGATGCTCATGGGC
TGGGTGTTCCTGAGCTCTGACAACTTCTAGGAATGTAATG
GTGACCCTCTGGGGCTTCCTGCTGAGATCTTTGGGGGGTG
GGGTAGATCCTATCAGTGGTTGAGGTTTAAATTCTGAACC
TCAGTCCTCCCACCCCCAAGACCAAATGCCATGAAGAACT
CTTGCCTTTGGTTAAGAGAAGAGCAGATATACAGTGGAAA
CAGAGGGATGTCCAGGGGTGGCCTTGAGTGTAGGCGACAG
TCTCCCTCCACCTCGATGACTCTGGGCAGCTCTCATCACA
GTCTCCCATCCCCGCCGACAGAAGCTCCACCAGCCCTGCA
ACAAAGCTTTAAAGCTGGATTCCGTGGGACCATGTCTCAG
TTAAAATGCAATACCCCTGCAAGCAAGTGCTTTGCAGCTT
AAGTGATTAGCAGCTAGCGCTCTCGCTTGGTTTATACTTG
TGAGTGGGGGATTGCTTTAACAAATCTGTGAGAGCCAGCT
GTTGCGGGGGAGTGGGGGAAAGTTTAGGATGACACATGGG
AGAGGAGAGTTGGGGGCAGTGTCTTTCTCGTGGGTTCCTA
CTCAGGTCCTGCCTACTGCTGGGCCCAGACTGAGGGCGCA
GGCTGATTGGGGCTTCTGGATGCCTCCATAGGGATGTACT
TTGGGAGGACTACGTGTGGAAGGTGGAGAGCCTTGGTTAT
TGGAGTGGGTGCAGGGGAAGACTTGAGCTCAGGGCAACAC
CAACTTGCTTACTCTCTCAGAGAAAAACTAAAAGCCACCT
GTTTGGCAAGGGTGTGTAGGTATGTGCTTTGTCAGGCAGG
AAAGGGTAAGGGGTATTTAGATTAAAGATTGGGATTTTTC
CTGGTTTCTTGGGGACTTGTCTAACCACCCTAGGCAGTTG
GGAGACCCCTTTATCTCGGAGGCATCAGCGTAGGTAAACA
ACTTTCAGAGCTTCCCCAGGCTTCTCACAGCCTCACCTTG
GCCTCTCCCCAGCCTATGCTCTCTTAACAGAGGGTTTGTC
AGAGTTCTTCCTCTGTTAAGTTCTTCCTCTCTTTGCCCTG
TTCTCTTTCTCTTTTTCTCTCTTTTTTTCTCCCTCAAATT
CCTTCTAATATGCAATCCTACCCTGCCCCAGACTTAGCTA
TGACTCGCTCCTGGCCATTGCATCAAACCCTGTCTTCCAT
ACACCAGTTGTACAGGCCACCCCCAGACACGCTGGCCCCC
TCCAGTCCCTGGAACACAGGACAAACCAGCTTCTCCCCCT
GAGCTGGGCCCTGGTTGGTCTCCTATCCAGAAAGCCTCTG
CCTCTCCCTCCAGCACCTTGTCTACCAATCAGCATGCAAC
AAACCTGTGCCAAAAGCCTACTGAGTGTCCAGCACCAGAC
ATTGTCCTTGTTTTAAAAATCAGTCTCAACATGGGACTGT
CATATGGTCCCAACTCCCAAGTATGATCCCCAAAGAACTG
AAAATGTATGTCCACACACTAAACGTGTACGTGTATGTTC
ATGGCAGCATTATTCATCCCAGTCAAAAAGTAGAAACAAA
CCAAATGTCCATCAGCGGATGGATGGACAAACAAAAACGT
GGTCTATTCAGCCAGGTGTGGTGGTGGATGCCTTGTTGTT
CCAGCTACCTGAGAGGCTGAGGTGGGATGCTCGCTTGAGT
CCAGGAGTTCAAAGCCAACCTGGGCAGCATAGTGAGACTC
CAGTGTCAAAAGAAAACAAAACAAAAATGTGGTGTATTGG
CCGGACGCGTTGGCTCACTCCTGTGATCCCAGCACTTTGG
AAGGCTGAGGCGGGTAGATCACCTGAGGTTAGGAGTTTAA
GACCAGCCTGGCCAACATGGTGAAACCCTGTCTCTACTAA
AAAAAAAAACAAAAAAAAACCACACACACAAAAGTTAACT
AGGCATGGTGGTGCATGCCTGTAATCCCAGCTACTCGGGA
GGTTGTGGCAGGAGTATCGCTGGAACCCAGGAGGCAGAGG
TTGCAGTGAGCTGAGATTGTGCCATTACACTCCAGCTTGG
GTGACAACAGTGAAACTATGTCTCAAAAAAAGAAAAAAAA
AAGTGGTATATCCATGCAATGGAATATCATTCAGCCATAA
AAAGGGATGAGGTACTGACACATGCTATACCACAGATGAT
CTGGAAAACATTATGCTAAGTGAAAGAAGACCGACACAAG
AGATCACATATTATATGATTTTATTTATATAAAAGTTCAG
AATAAGGAAATCTACAGATACAGAAACTAAGTTAGTAGTT
GCCTGGGGCTAAGGGTAGGGTGTGGAGATGAATGGAGAGT
GACTACTAATGAATATAAGATTTCTTTTTTCTTTTTATTT
TTTGAGACATAGTCTTATTCTGTTGCCCAAGCTGAAGTGA
AGTGGCGCGATCTCGGTACACTGCAAACTCCGCCTCCCGG
GTTCTTCTTCAAGCAATTCCCACGCCTCAGGCCTCCCTAG
AAGCTGAGATTACAGGCATGTGCTGCCACACCCGGCTAAT
TTTTGTATTTTTAGTGGAGACAGGTTTCACCATGTTGGCC
AGGCTGGTCTCGAACTCCTGACCTCAAGCAGTCCACCTCC
CTTGGCCTCCCAAAGTGCTGGGATTACAGGTGTGAGCCAC
TGCGCCCAGCCTGGATATAAGATCTCTTTTTGGGGTGATA
GAAATGCTCTAAAGGTAGATTGTAGTGATGGTTTTACAAC
TCCAAATATTCTAAAAACCATTAAATTGTATGCTTAAATA
TGTGAATTTTATAGTATATAATTTATATGTCAATTTTTTT
AAGTTAAAAAAACCTCAGAGCTAGGTTCGGTGGCTCACAC
CTGTAATTCCAGCACTTTGGGAGGCCAAGGTAGGAGGATC
ACTTGAGGGCAGGAGTTCAAGACCAGCCTGGGCAACAAAG
TGATACCTTGTCTCTAAAAAATTTTTAAAATTAGCTGGGC
ATGGTGGTGCACACCTGTAGTCCCAGCTACTAAGGAGGCG
GGAGTGGGAGGGTCACTTGAGCCTGGAGGTTGAGGCTGCA
GTGAGCTGTGACTGTACCACTGCACTCCTACCTGAGCAAC
AGAGCGAGATCCTATCTCAAAAACCAAAATAAAAATCTCA
AAACTTATCCCACCCATTAATTCACTCATTCAACAAATAC
CTCTTGAGCCGGAGGGTCTGTTGTATTCACTTGTTTTAAG
GGTGAATACAACAGACAAGGTAAAAGTCACTGCACTCATG
GAGCCCACACTCTGGAGGATTTTACATTGTGAAATGGAGG
CAATCAAGCAGGGTAGCATGGAGAGTGGCACATTTTGGGG
GCTACTTAGCTAGGTGCTCAAGGAAGCCGTTTCTGGGGAG
GTGATATTAAAACTGGCTCTTGCATGACAGGAGAGAGCCA
GGCATGCAAAGAAATTGAGGGAGAGGTGTTCCAAGTGAAC
AGACTGCAAGTTCAAGCTCAACCAACATCTAAGGAGCACG
CCCTGTGTGCCCAGCACCAAGGCGGGCCCCAAGGGATGCC
GTCATGCACAAGTTACAGCTCCCAACCTCAGAGTCTAACA
GGGTGGTCCTGCCGTACCTTGGAATCTCCCCATAGACCAG
TTTGTCTGCCCCTCCCTTTGGATCTCTCCAGCTTTAACAT
GGGGTCCTGAACAACTGGGGTATCAGTGTGAGGGCTGGGG
TGACCAAGTTAGAGGGGGGCCTTTTTACCCCTGGCCTTAC
CCTCAGTCTCAGCGGCCCCTTCCCCATCAGCCTGGCCTGA
GATAGAGTCACCCGCCTGCCCTAGCTCCCAGGGGGACCCT
TGTCACCTGGTTTCTTGTCCTAGGTCCCCAAACCATCTCC
TTCTGGGCTGCTGCCCCTTTGGGCGTGGATAGGGGCTAGG
GACACTTCCATCTGTGACTCTTCCACAGTTCTGCTCTCTG
CACCTCTCCCCTGGTCCTTTGAGGAAGGAGATTATCCAGG
CTAGGAGGGGAGAGGCAGGAGGAAGATATCCTGAGCATCC
CTGCTGGGCAGAGGGATCACCTGGGACAAAAATGTGAAGA
GAATGTCAATGCCATCAGGCCCTACCCAAGGTGGCATGGG
GGATGGGCCTCAGCAGCATTCTTCCCCACCCCTGGGGTGG
CAGGCAGGAGTGGGCTGCTTGGCATCTTACTTCTCAGGAC
CTTCCCCTGTTTGGGAGCCAACCATTCCCTCCTCTTTTCA
CAGAACCAGGAGGGCAAGAACAGGTGCCCAAGGCAGAGCC
AGGTCAAAGTGATCATGTGTCCCCTGTGGGAAAGGCAGAG
CATGGGGCTGAAGGGGGTAGCAGCAGCTCAAGGTCACCCA
GCAAGAGGGGCTGGGCAGGTGACTCCAGCAGAGCCACAGC
TCACCTGGGGGAGATCTGGCTCCACTCCTCTTCCCTCTCC
CACTTAGACCTTCTGTGTGGAGCCATTAATAAGTAACTTG
GTCATTTCTGAGACTTCCTGAAGTAGGTTTTCCAGACTGT
CCAGGCTATTTCTTGGGTCTCTCTGGGCCTTGGGGAAAGT
GAGGCTGTTTCTCTAATTGGACTGAATTAACCTGTGAGCC
CAGGACCAGGGGAGGGAAGATCAATGCCACTCTGCTACTC
TTCCACTCTGCTGGCTTTGCCTGGGTTGGGAGCCCAGACT
TTGGATCCTGGCTTAGTTCTACTGCTCTCTTTTCCCCTAT
CTGGGCCTCAGTTTTCTGATCTGTAAAATGAGGGACAGAA
CTCATGTCATTGCTGCCACCTTAGCTGGGATGCTGCCCAG
GGTGGGGAGTTAGTGGGACAGGGGACAAGGGGCAGGAGCA
GGGGTACCTCTCTCCAACAGTTCCTGGGCCAGCCTCCCAG
GGTCACCCCAAAGGGCATTGCAGCAGGAATAGGGGCAGGC
CTGGGAGGGTGGAATCTGGGAGCTGGCACTGGTCTCTGTA
CCCTGTCAGCTCAGTGCAGTTCTCTGGGCCCAACATTGCT
CTTTGGGGAAGTCAGGGCCAGCAGGGAGGCAGTGAGCACC
TGGGAGGGGTGGCAGGTGGCCAGGGGAAAATCCCAGAGAG
TGAGCAAAGGAGGATGAAATGTCACATCACATGGACTCCT
CCTGGCAGCCTCAACCTCATGCAGAGCTTGTTATCCCCAT
TTTACAGCAGAGGAAAGCGAGGCTCAGAGGGGCTAAGCGT
AAGTGGCTTGCCCAAGCCACACGACTGGGAAGTGGCCGAG
GTGGGCCTAGAACCCAGTATTCTGATTCCAGATCCCACTC
CATCCTGGATGCCAAAACTGTTTTGACATGGTTATTCCCT
AATTTTTAATGATCCACATTCCTAGAAGGGGCTATTGACC
AAGCCATTTAAAACAGGCAATAAATGTATTTCAGTCTGGC
TCTGGGATGTGTCTGGAACTTCCTTTTCCTTGGCAACAGC
ATATCATTCTAAAGAAATTTGTTCAGGCTGATGTTTGGAA
TGCCCAGGCACAGCCCTGTGGAAGCATTTAGGGAGGGTGG
GCAGCCTGGGATCTACAGACAAGATTTCCTGTGGTACAGA
TGTCCCCATTTATTGGGAACAGGTCTCCATCGCCCTAACC
TCTGGGCCTATCAAGCTAAAATCACAGCCCAGGGAGATGC
AGGGAGGGGATTTCCCAGGCGTGGTTCTCTCCAGCCTCCC
TTTTCCGTCTTTTCTCTCTTTATTCCTCCCTCCTGCCTAT
GGCTGAGCCTGGGACAGACCATGTCCCCAGTGGGCACCTA
GTGTCCTTCTCAAGAATGACAGGTGAGAGGAGACAAAGAG
CAGCGAACAGGACAGAGATGAGACCTGGACAGGGCTTCCT
GACCCGTTCCAGTCCTTCCTGACCCCTTCCCCTTTTCCTG
ATCCCCCACCGTGCACCTGGCACCTTCCTGGCAACCCATC
CCTACATGATTCTTTCTCTGCCTCTATCTCTGTCACCCCT
ATCAGATAAACTAGCAAAACTCGCACATCAGCCTCCCAGC
AGTGCCTAGTCCCTTCTACCAGGCCATCCTGTGTGGGGTG
GCAAGACAAGCATTCCCCAAGCACTGCGCCAGTCACTAGC
CATGTCCAGGAACCTGGGTTGAGCATCTGCAGGGCCGAAC
TTAGGGCCAGGCATGGCTTCCACAATGAACAGGCGGAGGC
AGATGCCTGGGGAAGCTGGTGGTGGAGCCAGCAGTGATGC
TCGAGAGCATGTGGAGCTCTGCTAACCCCCGCAGAGGGGT
GTTAGAGGCGCATGTTCTAGAGACTGCAGCTGCTCTCCAG
TGCTTCCTAGCCCTGCCATTCAACGCTCTGCAGAATCTGG
CCTCCTATTCTCGGCTGGCGCTCCCCTCTCCAGCCTGGCT
GGGTCTGTGGCTCCCTCCCCTCCCCTCCTGTATTTGCACC
TTCTGAGTGGAGCCATTAGTGAGTAACTCGGTCACATACC
CATACACATGCACCCACATGTGCACACACACACTCCTCCT
TGGAAAAGCAGCATAGCATAGGGACTATCAAGCCAGAAGA
CCTTGGTTAGAGTTCAGGCTCTGTCTGCTGCTATCTTAGC
CTTTCTCAGCCCAAGTTTACTCACGGGTCAAATAGGCACA
ACGACAAAGCCTGCCTCACAGCCTTGTCATATGCACCAAA
TGACAAACGTTAGCAGTTGTCAGCAGACCACAGTAGCACT
CGATGTTATCCTGGTTTCCTTTCCCATACCTCTGCGCAGC
CCCTGCCCATGTCAGTTTACTGATCCCAGATCCCGTTCCC
CTCAGGACTTTGCTGCAGGATGCATGATTTCACCACTTCC
CTGCAGGACTGAAAGGCAATAATGATAATGGGCTAGTTCT
TCAAGGGAGTTTTTGCACTTGCCTTGTGGCATCCCTGCTT
ACCGCAAAGTGAGGTGGTAAAAATGTCGTGTCCTGGTACT
GGCGTCAGTGGGGGGACCTCTGAGAGTGCAGACAGGTGAC
CCTCTTGCTATCCCTGAAGTCAGGCCACCCAGGAGGCTGC
CTAGTCTGTCTTGTCCAGGGAAAGGGAGGGGAAAGAGAGA
GAACTATGATGAGCAGCCTGCTGTTTCATCAGCCCCATGG
TGTGTGTTAGCATTGTCTCCCCATGACGCACTCTCCCTCC
ATCTCCTTCTAACAGCTGGCCTTGAGGTTGGTCCCCTTCC
CCTCCCCCATGAGTTCTGAGTTGGGAACACACTGGGGTCA
TGACTGTCATGATCGGTAATCTCCCCAGCAGATCAGCCTG
GAAACAAGAAAAGAGAAAATAACGAACTGCTGCTATCAGC
AGAGCCGTTCTGATAGAGGATTTAATCAAAGATGGGGCAA
GATGAGGTGGCTGAGGACCAAGGCCAAGAGCCAAGGGGGT
CAGGGTAGAAGCTCTGGAAAGACAGCCTGAGGCCCTCCCC
TTTTTTTTTTTCAGTGTGAAACTCCGAGAGGCCTTTCCCC
CTCCGTCTCTCAGCTCCCACCTTTCCAGGTCCAGCAGCCA
CAGTGGAGGCTGATGCAGGGGCTCTCTCACTTTTCATAAT
CTGAGAAAGTTCCTCTACAACCTCCAGAACCTTCCTGCTG
CCCAATCTCTCCTCTCTGACATTAGACTTTCAGACTGGTC
TCAGAAAATACAAGGCTTAATCCTTTCTCTGAGAGTCTGG
TTATTGCGCAGAGTGTCCTAAAAAGACCTTGACAGAGCCT
GAGACACTTCATCCATTCATTCACTCATTCATTCATTCAC
TGGTAGGGTAGCAGGCCCTCCCCCTGCCTCCTGTGGGCAT
TTCTATTATCTGAAGAAGGGGAAGATCAACACAGTCACCT
CTCAGTGGGGATGGCCGCAGCGCCTCCTTTCCCCACTTCT
GCACATTTGCCAGGTACGGAGCCTGAGACCTCTGCCTGCT
ACAGGGGTCACAAAATCACCTGAATACCTGGGCTGTGGGC
GCTGGTGCGGGTGGCTCAGGCCGGGTGCCTGTGAAGTAGT
GGCTGCCTCACCATTCCTGTGTGGGGAGGGCACAGGGCAG
CCAGTGCCAATGCCTGCACAGGAGGAAATGCCCAGCTCAG
GGACTTCTGGGCTCAGGTTCCATCGGGTCCCACCTGCGGT
TGCATGCCTGTGGCACAGGTCTCTTGGATGCTCAAAGCAG
GTTCCCTGAAAAGGGTGGGAAATATTTTTGCATTTAATTG
CTTTTAAGTAAACCATTTAGGATTTAAGGAAATAACATAC
AATTGTTTGTCAATAGAATAATAGTGGCTAGGCTTTGTGA
ATTGTCCTGCAGCCACCTTGTGAGGTAGATTGTTATCTGA
GCAGATGTTGACAACTTGCCCACAGCTAATAAGTGAGCAG
CTTCTTCCTCAGCTCTCTTCCTTTTCTGCCAGAGGGGGAG
AAATGTCTTGGCTGCCCAGACCACCCAGTGAATGGAGGAG
AAGCGGGAGAGGATGCTTCCAGCCCCCTCCCCTGACATCA
CCCTTCCCTCCTGCAGCCTGGCCCAGTCCCTATGGGCCCT
GTTCACCTCCTCTCTGGCCATCTCCCTGGTGTTTGCCGTC
ATTCCCTTCTGCCGCGATGTGAAGGTGCTGGCCTCAGTTA
TGGCGCTGGCGGGCTTGGCCATGGGCTGCATCGACACCGT
GGCCAACATGCAGCTGGTGAGGATGTACCAGAAGGACTCA
GCCGTCTTCCTCCAGGTGAGCCCTGCCAGCAGGCACAGGA
CTGGGAGCTGGGGAAGGTGTGGGAGCTCCCTAGGCCCCCT
CAGTCTCTCTCAGCCTGCTCCCCCAGGGAGCCATTTACCA
GCAGGGTTAGTAAGTTCTGGACTCCCATCTCTAAAGCAGA
GCAGTGATCCCTGCCCTTACTGCAGGGTGTCCCAGGAGCC
TCAGCGCTCAGGAAAGAAAATTCTTTGTGAACTGGAAAGA
GGGTATGACTCAGGGCTTGCCTCCCCTCTCCTTCCCCTCC
TTCCCTCTCTCTCCTTTCTTCTTCCTTCTCCCCCCAGGAT
TCAGCCAGTCCTTCCCTTTTTGTGCCTGGGATTCAGCCAG
CCTTTCCCTTTTTGTGCCCCCTTCCCTTTAGGGTGTTAGC
TGGTGGATGCTACCATGGGGATCAGTCCCAGCTGGGGATT
GATAGAGATGGGGAGGGAACTGGGCACTGTCACCCGAGTC
ATCCCAGGCCGGCAGCGTGGTTGAGAAAGGAGTGTCACTC
CTCACCTCTCCTCACCTTTCCTGCTTCCTACCCCCATGGC
TCCCTACTCCAGGGCTGGGCAGTAGCCCCCAGATGGGGCA
GAGGGTGGAATTGGGGGAGGAGGCTCAGTGTGGGTACTCT
GGGCTGGAGGCCAGGCCACTGCTTCCCTGGCCTGAAGACT
GAGCCACGTCCCCACCCGCCACCTCTCCTCTGTCCCCAGG
TGCTCCATTTCTTCGTGGGCTTTGGCGCTCTGCTGAGCCC
CCTTATTGCTGACCCTTTCCTGTCTGAGGCCAACTGCTTG
CCTGCCAATAGCACAGCCAACACCACCTCCCGAGGCCACC
TGTTCCATGTCTCCAGGGTGCTGGCCCAGCACCACGTAGA
GGCCAAGCCTTGGTCCAACCAGACGTTCCCGGGGCTGACT
CCAAAGGATGGGGCAGGGACCCGAGTGTCCTATGCCTTCT
GGATCATGGCCCTCATCAATGTGAGTGTCCCTGGGGTGGG
CCGGGTAGGGAGCTAGTGGACAGTCCACACATCCCAGTCC
ACCCCACACCCAGTGCAGATTCTTCAGATGCTGAGAGTGT
GCTGGGGCTGAGGTGTGCATCCCAGAGGCAGGAGGATTGG
AGGACTAATCCTCCCCGGGATCCCCCACACTACTCCACCT
GTGATTGCAGTTCTCGACGAAGGTAAAACAATGAGCAGGC
TGAGTGCAGTGAAAATCAGGGTCAACTGTCGAATTATCGG
AGGCTCTGTGGGAAACTAGTTTTTTTCTCCAAGGCCAGAT
AAAGTGGGCCCTGGACAGACCCTGGCAGGAAGTGGCAGGT
TTTTCTCTGGGGCCTTTCATCGACGGTGGGATTCTCTTGT
ACCCTGCTGTCAGGGGCTCCTGTGGAGGCTAGGGGACAGA
CAAGATGGCCTCTGAAGGGCCCTGCCTGCCAAGGCAGCCT
GTGGTGGGAACAGTGAGAGACCACTTCACTCCATGACTGC
GTCAGATACCGAGGCCCGCTTTGTACACCCCTGCCAAGTG
AGCACTGACTCAGGCCTCTGGCTGGAAACCTCCTCTGGTG
CTCTGCAAACCCAAGTTGGGATCTCTCATGTTAACCCATA
CTGGAGCCAGAGTGTCAGGTGGGGAGACCCTCTACCCACA
TCCGCCTGGCTTGGGGAGGACTGTCGGGAACACCAGAGAA
GCCCTGGCTCCTGGGCTGGGGGTGGGAAGACTCCAGTGGC
CACTGCCCTGGCTGTGGGGTGGAGGCACCGTGCTGCTTGT
CATGGTGGCTTAGAGCCTCTCTTTGCAGTAGGTGGACTTC
TCAGCTCTCCTGGGGCAGGTAGGCTGGACTCAGGCACTAG
AGCAGTGGCCCAGCTGCTGCTGAGCCTCAGAATATGCCAC
ACACATAGCACTGAAGGGAGCCTTTGAGACCACCATTCCA
ATGAGCAGCAGGGCGGCGGGGGGTGTCATGCCATCACCAA
CTCAAAGCCTTGACAAGGGACTGGTAGGGGGCTGAGCCCG
GCTGGAAGCCCTGACCCTCAGCATAGACCATCTACTGGCT
GCCCCCTCATCACCAGTCCTTTTCCTTCCTTTCCTTTGTA
GATTTCCTTTCCCTGGTCGGAATCTCCTCTAGGGGCTCTC
ATAAATGCACCCTCTCCCTCTGCTCCTTCCCTTTCCAGCC
CATGCCCATCCAGTCCTTCCAGGAGGGACCTGCAAAGGGA
AGGAGCAGTGTCAGTAGAACCTCTAGGCTGGGACTCCCAG
ACCAGGAAGCCGGAAGGTCCGGCTTAAGCCCGAGGTTTGT
TCTCTCTTGCCCCACGAGGTGCAGACTGGAGGGACTTTGT
TTGCTGCAGGATTTCCGGACTTTTTCTGTTGGTTTGTGTC
TGAAAATAAACAGTCCAGCACAGAGGAAGATGGGGCTGTG
CATATACTCATGAGGGTGTGCACACACACACACACATGCA
CACCCCACCTGTCCTTCTCTGACTTAAGGTGGGGCTGCCT
TCCCTGAATGGAATTCTTATAACATCAGGCGTGTTCCTGC
CAGCAATGCCAGCCAATCCTCTGTGAAGCCCTTCCCAGCA
CCCACCTCCCTGGAAAGCCCCACCTGAGTGATCACGCCTC
TTGTACAGCTGTTTCCCCTTGGCCTTCACTCAGGCACTCT
GCCACTACAGGCCTCTGTGGGTGGGTTTCCTGTTTCCCCC
CTCACACTGGAGGGAGGGCTGTGTCTCCCCCATTAGGGCT
CAGCAGGGGCTGTTCTCTCCCCACTCAGGCCTGACTGCCA
GGGGCCACATCTGACCTTGACGTCTTTTTGAGTGTGCAGA
AAGGCTCCCAAGGTCACCATAGGGAGGTGCCAACACAGGG
GTGGTTTTTGTCTTTCACTCCTGTTAGGTGACTTTGGGAA
ATACTGGTGAGAGCCAGCCTGCCTCCAGGGGCAGGGAAGG
GCTCCCCGAGAACAGCACCAGACAAGGGCTGGCAGTCTGC
CGGTCTTCCATCTCTACCCTGCCGGCCTCTCCCATGGGCC
GTGCAGACCCCAGTAGCTGGGCGTTCTCACCAGCCTCTAG
GACACATCCGCAGCTCCCTGGGCTTCTTCTCTTTCCTAAG
CAAAAGGAACTGGGCTGAAGCTGCAGCAGGAAGGACAGTA
GTTAGACTTGAAGTGGTACTTCCTGGCAGCCAGGGTGGTG
AGACACAGGCAGGGGCCTCTGAGGGAGGTGGTGGAGGCTT
CCCCAGGCAACTTCAGAAGCAGGAGCCATTTCCCACTGCT
CTGAAGGAGTTCTGATTTAGCACAAATAGCAGCAGACGAA
CATTGGGCTTATGTGTATGGGCTGCTCGTAAACATGCATT
TTTCAATCAAAAGGAGACCACGTTTTTGTTTTCAAGCCCC
TGAGGAGAGCCTCTGTGCCCTGCTAGGATACACATCACCA
AGGCGGCTCCTCAGGTGGAGACAGCGCTGGAAGAATCAGG
ATGCCAGGCTCTGTTCTGGCTTTGCCCTGAGTCCACTGTG
TGACCAGGGCAGTCTCTCAGTCTCTAGTTTATCCCTCGGA
TCTCTTCCAGTTCTAACAGGTTATGACGAAGTGATAACAT
CCCCCAGCATATTTTGTGGAGATGTGATGCCCAAAAGCAA
AGCTGCTTTGTAAAGCATCATGTGACCCACCAGCATGAAG
GAGAGTGAGGTGTGATGCTCCGGCAGGCTCACCCCCAGCA
CCTCTCCTGGGCCGGCAGAGAGTTTGAGTCTAAGCTTTGC
ATGTGACAAATACCTGTCTTTTCAGGGCAGTGAGTATGTT
GATCAGGCAGGAATTACACCAAGCTTCCCCACTCCTACCT
TGGTCAAGGCACCTGGCTTCTTAGGTAGGGATGGCTCAGC
TCTTAGCTGGGCACCCTTGGAAAAGAGCTGTCTTGTCCCA
GGACTATGCACATGCAGTGTGTGCAGAGGTCAGGCGTGGG
AAGGGGGAGCCTTCTCCTGACCCTCTGCCTGCTCCCCAGC
TTCCAGTGCCCATGGCTGTGCTGATGCTGCTGTCCAAGGA
GCGGCTGCTGACCTGCTGCCCCCAGAGGAGGCCCCTGCTT
CTGTCTGCTGATGAGCTTGCCTTGGAGACACAGCCTCCTG
AGAAGGAAGATGCCTCCTCACTGCCCCCAAAGTTTCAGTC
ACACCCAGGTAGGGGCTAAGATGAATTTGCATCCTCACAG
CCTCATGTTGAGGCTTCCTTGGTAACCCCTCTCCCAGAGA
GAAGGAATCTAGATCACAGGTGATTTTTTTTTTTTTTTTT
GAGACAGAGTTTCACTCTCGTCACCCAGGCTGGAGTATAG
TGGTGTGATCTTGGCTCACTGCAACCTCCGCCTCCCAGGT
TCAAGCGATTCTCCTGCCTCAGCCTCCCAAATAGCAGGGA
TTACGGTCGCACATCACCACACCTGGCTAATTTTTGTATT
TTTAAAGTAGAGACGGAGTTTCACCTCGTTGGCCAGGCTG
GTCTCAAACTCCTGACCTCAGGTGATCCATCTGCCTCAGC
CTCCCAAAGTGCTGGGATTACAGGTGTGAGCCACCATGCC
TGGCCACAGGTGATAGTCTTTTTTTTTTTTTTTTTATGGT
GCAACCTGGCCAAGAGAATGAGGAAGGCAAACTTCTGGCT
CCACCCTCCATTCTGCTCAGCTTTGCCTTTTGTTATGTTG
GGCAAGTCACCTGACCTCTCTGAGCCTTGCTTCCACCCAG
ACTGGGAGATGGACGGGGGTTGTCCCTAACAGAAAGGTGG
TGAAAGTGGAGGTAGTAAGTGGGCCCCATCCTGTAGGGCT
CTTCTGACTGCCAGCCATGGCCCTGGGACGTGCAGAGGGA
GGGAGCAGAAGCTGAGACTCACCCCTGTTTTTCCTGTGCC
TCCTGCAGGGCATGAGGACCTGTTCAGCTGCTGCCAAAGG
AAGAACCTCAGAGGAGCCCCTTATTCCTTCTTTGCCATCC
ACATCACGGCCGCCCTGGTCCTGTTCATGACGGATGGGTT
GACGGTGAGCCTGCCTCAGAGGGCGCCCCCTATTGGGGGA
CCCTTCACCCCAAGACTCCAGTCTGGGAAAGGCAAGAGAA
AGAGAGGAGCATGAAGGTTTCCTGGAGACCTCTCCTGGAG
TACAGTTGATTCAAAAATTTAATCTAAAGCCCTAGGGAGA
CTGTCTCCAGAATCAGTCACAGCGCGTTGGTACTATAGGC
TTCTGTCTTGGCCAATTGTTTTTTATTTTTGTTTTATTTT
TGTTAGTGCTATAGGTAGGGGCCTAACTGGTTTGTTGTCA
AGGACAGGCTACCTGCATTTTTTAAAAGGGTGGTGCCCTA
TTCCCCAATTAGAGGTCATGCTATATAAACGCTAGGGCAC
TTTGCTTCCTGGAATACATTACAAACCTGGGTGTCTTGAG
CCATTGTTGTAAACAAGCTTCAGGTGGAATTTAGGCTCAG
CTGTTCATTCCACTAGTGATCTCTGTTACGTTAGTCAGCA
CCTTTTTCCAGAAACTTCTTAGGATTATATTAGGGCAGTC
GTAAATGGCTGACCAACTGATTGCCATATGATGGCCTCTC
CAGAGAAAAAAGCCCTAAGAACTTAGATGACCTGATGGAA
AGTATTCGTGCCAGTACTGGTTGGCGTCTAGCACTTGGTG
TGACCTTGGGCAAGTCACTTCTGTCTACTTTCTCATCTGT
AAAACCAGATGCTTGCACACACCTTTTTTTTTTTTTTTTT
AAATTGGTGTTCTACTCTGGTTGAAGTGGGGAGCAGTGCC
TGTCTGCCCAGGCCCTGCAGGCACTCCCATGGAGATCCAG
AGCCACCTCTCTGGAACCCCTAGGTCTCCGCGGTGCAGTC
TGTAAGCTAAGGCACCCCGGGTTCTGTCCTCAACTTTGGC
AAAGTGTGCTCTGTGGCCTTGGCTTAAAGCCCAGCACTGG
CTGAGCCTCTGGGAGCGGGAACAGGCAGTCCTCCCTCTGC
CCTCACCACACGTGCCCAGCCTGGGCTCCCTTTGTGAGGG
TCGTCGTCTGGCTGGGCTGCAGGTGTGCTCAGCGGCACCC
GGTCTCTCCACAGGGTGCCTATTCTGCCTTCGTGTACAGC
TATGCTGTGGAGAAGCCCCTGTCTGTGGGACACAAGGTGG
CCGGCTACCTCCCCAGCCTCTTCTGGGGCTTCATCACACT
GGGCCGGCTCCTCTCCATTCCCATCTCCTCAAGAATGAAG
CCAGCCACCATGGTTTTCATCAACGTGGTAAGCAGCTGAA
TAGCCTCCTCTCACTTCCCCTCCTGGCCCTACCTGAGGCC
TGCACTCTGCCAGCGGGATGGGAACTCAGGAGTAGAGGGA
AGACAGGAGAGAGAGGATGACGAGGAAGGGGTGGGAGCCT
GGGAGGTGGAGCCTACCTGTGTGACCACGAAAAGTCTCTT
CCCCTCTCTAGGCCTGTGATCTTATACCATTAAAACATAA
AAGGAAAGGTCTGTAGGAGGTGCTGGCTGCAGTGTGTGGA
GCCCCTCCCAGCCGACAACTGGCCACGAGGATGAGGAAAG
CCAGTGCTGGCCCTGGTCCTCCTGGGTTTACCTTGGTGCC
CAGCTGCTTAGAGACCTCCAGTCAGTGGAAAGCTATGGAG
GTCAGGGATCCTGCAGCCTTTGGAGTCACCACCTTGGGCT
GGGGCCTGGGGATTTGCATTCTGTAGCTCTCCTAGGGGAT
TTTTTTTTTTTTTTGAGATAGGGTCTCACTCTGTCACCCA
GACTAGAGCTCAGTGGTGTAATCTCAGCTCACTGCAACCT
CTGTCTCCCAGGTTCAAGTGATTCTCCTGCCTCAGCCTCC
CAAGTAGCTGGGATTACAGGAGCCTACCACCATGCCTGGC
TAATTTTTGTATTTTTAGTGGTGATGGGGTTTCACCATGT
TGGCCAGACTGGTCTTGAACTCCTGACCTCTCAAATGATC
CACCCGCCTTGGCCTCCCAAAGTGCTGGGATTACAGGAGT
AAGCCACTCTACCCAGCCCTAGGTGATTCTTAAGTAGGCA
GAAGGGCATGGAGGATGGCCTTCAAGGAACCGATCTGCCT
GGGAGGCAGGAGGTCTGGGCCTGAGCAGTGGGTTAAGACT
CTTGCCTTGGTGTCCATACACATCACCATCCATGACACAG
GGGTCCACATTACAGACTCCTGCCAAATCGTCTAGTCCAA
CCTCCCATCAGGCTGAGCCACCTCTATAACATCCCTTCCA
AAGGGTCCGCTGTCTGCTTAAACACCTCTAGTAACTGCAA
CTCACTACCTTTCCAAGTAGCCCAATGAGAGTACTAAGCC
CAGGAAAGAAAGCATTTCCTTTGTTGAATTTCTAGCAGAT
AAGGGGTTTGGACATAATGTTGCAGTTTCAGAGACAAAGA
TCATGATCCCTGAGAAAGGCCTTTGGATTTGACCTTGTGC
CAGTTGACCCTCAAGAGAGAAATTTCAGTTCAATGTAGAT
GGGAGGTGGGTGGGTAAACCCAAACTCAGGAGGTTGAGGG
TGAGAGGGAGATGAGCAGTGGAGGAATTTGCATTTCTCTT
TGTCAATATTTTTGAGTTGAAGGGAGTTGTGTTCTGCAGG
ACTCGGGGTGACATGGGCCTGTTTATAGTAGAGGATACAG
GGAGGACACCTATTAGGAAGAGGGGTCTGTGAAAATACCA
TTGTGGGAGAGTAACTGAATGAGGAAGGCCCTGAGAGAGG
GGAGGTGGGATGGAGAGTGGGAGTGGAGGAAGCGCTAAGC
TCAGCAAGGAGGAAGGCCCCTGTCCATGGAGCGGGGGCAA
AATGATGTCAAAGGGGAAAGGTTCCAGAAGAAGAAGGGCA
CAGACATGGTGACCAGCCCTGGCTTCCTTGTCTGGGTCAG
ACACAAGGCCAATTGCTAAGACAGAGGAGAGTGGGTGGAA
ATCTGAGTTTGGGAAAATAAAGGTCTGAAGCATCCACATG
TGTTAGGCATTGCCCATAGATACTCACCTGGGGTGCTGGG
TTTTAAAAAGGAAAATCAGGTTCCTGGGCCCAACCCAGAC
TGACTAAATCCGAATGTCCAGGAGGAGGCATAGCAATCTA
TGTATTAAACAAATGCCCCATGGGAATTACATCATCCAGC
AAGCTTAGGAAAACACTGTCCTAGAACAAGTGACTCCCAA
ATACATTAGATTCACTGGAGCTGCTTTTTGAAAATAGGAT
CATGAAAAGGCCAGGTGCAGTGGCTCACACCTATAATCCC
AGAACTCTGGGAGGCCGAGGCGGGCGGATCACGAGGTCAG
GAGTTCAAGACCAGCCTGACCAACATAGTGATACCCCATA
CCTCTACTAAAAATACAAAAATTAGCCGGGTGTGGTGGCG
TGTGCCTGTAATCCCAGCTACTCAGGAGGCTGAGGTAGGA
GAATCGCTCGAACCCAGCAGGTGGAGGTTGCAGTGAGCCG
AGATGGCGCTACTGCACTCCAGCCTGGTGACAGAGCGAGA
CTTCATCTCAAAAAAAAAAAAAAAAAAAAGAGAGAGAAAA
TAGGATCATGGACCCTGTACCCCAGAGATTCTAATTTAGG
AGCTGTGGAGAGGAGCCTGGGCCTCTGGGTTGTTTTGGAA
GCTTTCCAGGTGCTTTTGTGGGCACCCTGTTTGGGAACTG
CAGCTGAGTGGCCCTGAGCAAGCCTCTCCCGTGTAGATGC
GAAGTGCTTGTGTCATATTCACTGTGACTATTTCTGAGTA
TTCCTCTCTAGGTTAAATTAATGGCCACCTGTTCTTAGCG
TTCTCCTGGAGCTCAACAGCTACTTCCTGACTTAGTATGT
TTGTGCTGTGTGCAAAGCCTTGCTGCAAACTGCAGGCCGC
CAAGTTCTGGAAGACAAGGTTCTTACTTTCAGAGAACTTA
TGGCCGGCCAGAGGAGGGCAGTGTGCCCTGGCACAGATGG
AGGGTGAGGGGGTGTAGGCAGTGGGGATGCAGGCTCAGTG
CCAGACTGAGTCACTGGCTGAGGCAGGGGCCACACCGCGT
GGGAAGAGAGTTGGTGGAGCTGATAGTTCGCCCTGGTTGT
ATTTAGTCTTCTATCACCAAGGCTAAAATAAGACTTGGGT
GTCTTTAAAATGTCCCCAAATCTGGGGATTTTCAGGGTGA
CAGTCTTTGAGGCTTGGCTGGAAATGCATGTAGTTTGTAC
ATGGGATAGCCAGGTGGAGGAAGAGGAGCAGGAGTGGTGG
CTTCCAAACCCCGGCATCTGTCCCAGGCTCCTAAGTTGAA
CACTGAATATCAAGAAGGTGCCAGCCCCTGAAGGCAGGAG
GTGAGCAGGCCTGGCTGAGGTTCAAAGGCCCATGTTCAAA
GGCCTGGGTTAGCGGGTAGGAGGCTAACTTCGGGGAAGCA
TGGTAGGCAGGGTGGGGGATGGGGAGCAGAAAGAGATGAG
GATGGGAAGTAGACAGGGGCTACATCCTCAGAGTTTTGTA
AGCCGGGCTTTGAATTTTATTCTAAGTGGGCAGGAAGCCA
ATAGAAGGTTTTAAAAAGGTCTGTATTGCATTTTCTTTTT
ATTTTTTTTGCATCTCACAGATACATTTATTCATGCTATG
AAGTAAACGGCACTTATACAAGCGTCCCATGATGTTTCAC
ATTTCCATCTAACATAGCTTGCATTGCATTTTTAAAATTT
ATTTATTTATTTATTTTTTATAGAGACAGGGTCTCACTAT
GTTGCCCAGGCTGGTCTCGAACTCCTAGGCTCAAGCGATC
CTTCCTGCCTCAGCCTACCGAAGTGGTAGAATTAGACAGG
AACCACCATCTCCAGCCTCTTGCACTGCATTTTAAAAGTG
TACTCTATGTGGAAGAACAGACTGTAGCTGGCAAGAGTTA
AGCATGCACTGTCTGTTATTGTAGTCCAGGCACAAGAGGG
AGGCGGTTGGGTTGCAGGTAGTCTGGATGGATCTGGAGCG
GTGCAAAGATTGAACATGTTTTTTGAGGTGGTATGGACAG
GACTTGCTGCTGACCCAGGTGTGGGAGGAATCAAGGACCT
TAGACACAGGACTTGAGCAACTGCATGACTGGGATGCTCT
CACAGGATTGGCAGAGGAAATTAAAAGTCCAGTTTGGGCC
ACATGGTTAGTCATCCAGGGACTGACTATATCCAAGGGGC
AACTTTAGGTGCAAGTCCGGAGTCCTGGACACAGCTCATG
GCTAGAGGGATAGATGTAAGCACGCCTGCTGTAGAGGCAG
GTGAAACGTGGAGCAGGGCACTGTGGATATGGAAGAGCCA
GAATAGAATCCTGGGCCACCTCAACATTGAGAGAGTGAGC
AGAGGGGGCAGCAAGAACAAATGGATCTCAGGGACCATGT
TCCATGCCAAAGAAAGACATGACCTTTGGAACCACAGATA
GGCTATTACTTTCATATTTTTACTGCATGAAAGAAGTCTT
TTGTCTTTCCATTTCCATTGTGAAGGGAAGGTGTTTCTCT
CTTTCAGCCACTGTTTTGTGGTTGATCCCTCCCCAGGGCA
GGAAGTCTGTCTGGGTAAGGCCTCTGAGCCTCGAGAACAC
CTTCCACCTAACAGATCCTGTGGCAGAGACCGAAGGGCTG
CTAGAGGAGTGTAAAAGCCTCAAGGATTAGGAGCACCGCC
TTTGATTTTCCAATTGGAGCAACTCTCCCAGGATCGGCTC
CCAACTCTCCGAAAGTCTTTTCCTTTCTGCATGCCCAGAA
GTGGAGGGGTTGGGAGCTGGATGAAATTTCTTGCCTAGCT
CTATAGTCCGTACTTACTTTTTAAATAAACAGATGTCCTC
ATCCAGGAGATTTTTACCTCAAAGCCATAGGCTGCTATAG
AAGATCCTTATCTCCTGAGATGTCTAAGAAAAGCCCACAG
AGAAACACTAGGACTCATATTTGTCTGATGCACCACAGTT
TACAGAGCCCCTTCATTTATATTATTTCACCACCACTCTT
TAGTGTGGCTTTTGTAACTATTCCTATTTTGCAGATTAGG
AAGTTAAGAATCAGAGCAATCAACTACTTCCGGTTTCCAC
AGCTGTAAAAAACACCATCGGGACTTCCACCTGGGTCTTC
TGACCCCAAATCTTGTGCTGCCTGGGTTTATTCCCAGATA
CATCTTGCATAGAAGTGACTCAATGCAGACATAAAAACGT
GTTTAAAGAACTTAGAAATATGGTTATATAAACAAAAATA
TGCTTGAGTGACAGAGACCTTGACTGAACTAGAAAGATTT
GGCCGGGCATGGGGGCTCATGCTTGTAATCCCAACACTTT
GGGAAGCTGAAGCAGATGGATTGCTTGAGCCCAGGAGTTC
AAGACCAGCCTGGGCAACATGTCAAAATCCTTTCTCTACT
AAAAATACAGAAAATTAGCAGGCGTGGTGGCACGTGCCTG
TAGTCTCAGCTACTCAGGAGGCTGAGGTGGAAGGAACGCT
TGAGCCCTGTAGGTCGAGGCTGCAGTGAGCTGAGATCGCA
CCACTGTACTCCAACCTGGGCAACAGAGTAAGACCCTCTC
TCTCTAAAAAAAAAAAAAAAAAAAAAGGTAAGAAAAGAAA
AAAGATTTCTGGGTCTCCAATCATAGGTTAGCATCTGCCA
TGGGAATCTGAGTCAAATCTGAGGGTGCCAAGCTGAGCCA
CTGACCCTCTCCCTGGGAAGCTGGCTAGGATTCCCAGAGG
ATGGGACCCTGCTGCCACCATCCCTTTTTCCCTGCTATCT
GATGGCTTCCTGTCTGTGCACTCTTGGCCTTCAGAAGAGA
AGCAGCTCCTCACAAAGAAACAGAGGACTCTCCTACCCCC
AGGGCTGGCAGGGCAGAGAGAGCTGATGAAACTGGCTTGG
GTGGAGTTCCCGTGGTTACAGATGAGACCTTGGGGACAGG
TAGTCCTCAGTCGCCAAACGCTTACGCAGGGTGTGCCGTA
GCTGTTAGGGGAGATGTCTAGGTGGGGAGATGTCTAGGTG
GGGAGATGTCTAGGCGGAGTCTCCTTTCCACGCTTGCTTC
CGGATGTCAGAACGGTCCCGGGAACACTGCGGTTCCCGCC
CGGTCCACGGGGTGGCGCGCGGGTCACACAGCTGGGCTCC
TGGGGCCAGAGAGGAAACGCCGAGTCAAGAGACGCCGACT
CCTGGCGGTTCCTCAGCACGGATGCTCGGCTTTTCGCAAT
TCCTAACCGCCTCCACCTCTGCCGCGACAGGTCGGCGTGG
TGGTGACGTTCCTGGTGCTGCTTATTTTCTCCTACAACGT
CGTCTTTCTGTTCGTGGGGACGGCAAGCCTGGGCCTGTTT
CTCAGCAGCACCTTCCCCAGCATGCTGGCCTACACCGAGG
ACTCGCTGCAGTACAAAGGTGAGGGCCGGGCCCGAGCCAG
GAGGCGCGCTCTAGCTGGGCGCCGCCGCCTCGCTCTGCAC
CCTCTCTGTGCTCTTCTAGGCCAGCACCATCTCCCAGCGA
GAACGCTGCCCTAGCTCCCTGGAGAAATGAATGCCCCGCT
CCTGACTCTGGCGGGAGCAGGCTCACAGCGAGGGTCGTTC
TGACCCGCTGGGCTCCCTCCATTCAAAATTATCCCCGTAA
TGATGGGATTGCAGGCCACAGAGAGCAGTTAAGCTTCTTT
TTTCTATCTGCTTTGTGCCCATTGTAACGTCTGCTGACCT
GCAGCTGACATTTTGTGCGATATGCATGTGCTGGAAATGC
CAAGTTCAAAGAGAAGCAAAGATGCACAGGAGAAGTTATG
GCATAGGAAAGGCATTTTGTAACCTAATTTTCAGTAACAG
TACGTGCCTGCCTCGTGGCTGTGGTGGATGTTGTTAAAAA
CATGGAGGATTAGAACACTGACTCCACATCTGGTTTCAGG
AGTGACACAGCCTCTTTGATGTCAGAAATCTCGAATTCTC
TCTACTAATCTCCCTCCCCTTTCCCTAGCCTCCCAAGTGC
CTATAGCAAAGATCTCTTTTTTAATGAGTTAATTAAAAAT
AATTATGTTTTGAACATCACCAGAGACGCACTAGAAGCTG
GAAAACCAGCATTAAGATGAGCAATTTCTGGCCGGGCGTG
GTGACTCACGCCTGTAATCCCAGCACTTTGGGAGGCCAAG
GCGTGCAGATCACCAGGTCAGGAGATCGAGACCATCCTGG
CTAACACGGTGAAACCCCGTCTCTACTAAAAATACAAAAA
ATTAGCCGGGCGTGGTGGTGGGTGCCTATAGTTCCAGCTA
CTTCGGAGGCTGAGGCAGGAGAATGGCGTGAACCCCGGAG
GCGGAGGTTGCAGTGAGCTGAGATTGCGCCACTGCAGTCC
AGCCTGGGCGACAGAGTGAGACTGTCTCAAAAAAAAAAAA
AAAAAAAAAAAAAAAAGATGAGCAATTTCTTTAGAGAGGA
GTGGGGGAAGTTGGTGTACAGGGAGAGTCAGGGCAGTTAG
AGGTGCACCCAGCTGTCATCCACAGCCTGGATCCTTGAAA
TCGAGGGATAAGCCCCAGATAATTTTAGCACATAACATCA
CCATCAGTTGTTAGGAATAAAATCTTTTCTATGATAAAGC
TGCACACTTTTTGTTTTGTTTTCAAAATGGAATTTTTTTT
TTATTATATAAGTCGTATGTGCTCACTGCTAAAACCTCAA
ACAATAGAAGCATAGTTTAAAGCAGTAAGTGAAAGTAACT
GAAAATAACCCTCTTAGCAGTTCATTTCCTCCCAGATCCC
TTCTGAGCTTGTGAGACCATTCTCTGCGCTGTTTAATTTG
TAGTTTAGAAGACAATTCCTGTGAGAGAGTGAATTAGAGA
TTCAAGTGCATCTGAGTTTCTTTGGCTTCTGGCTCCTCTG
AGTGGGGGTACTATACATCATCTGAGAAACACCCCCAAAT
CAGGGCACACCTGGTATAAATTCCATTGCATCGTGACTCT
GAAGAGATCCTGGCCATGGTGAAAACTGAGGGCAGAAAAT
GCATCAGCCAGTCATCATCCAGGCAGCCCCTCACTCACCT
GTCTTTCTGCTACTCAGGACATCATGCTGGGCGCTACGGG
ACATGGCCAAGGAAACACAGCCTCTCCCTGCCGCTTGTCC
TAACAACAGGACAGCCACGCACCCAGCTCCCACGGGCGAG
GGCCCAGGAGCCCTCAGACTCCTCCCTCGCCCGTCAGTCT
CCAAGAATCAAGGGAATAAATGAAGTAATGAAATAAGGTA
GCTATCACATGTCACACAGCAAAACTCAAGAGTTTTAGGT
GATCAACAAATGTTAGAGCTTAATAATGATAAATGAGGCC
GGGTGCGGTGGCTCACGCCTGTAATCCCAGCACTTTGGGA
GGCTGAGGCGTGAAGATCACTTGAAGTCAAGAATTTGGGA
CCAGCCTGGCCAACATGGTGAAACCCCGTCTCTACTAAAA
ATACAAAAATTAGTTAGGCGCGGTGGCGGGCACCTGTAAT
CCCAGCTACTTGGGAGGCTGAGGCAGGAGAATCGCTTGAA
CCCGGGAGGTGGAGGTTGCAGAGAGCTGAGATTGCACTCC
AGCCTGGATGACAGAGCAAGACTCCGTCTCAAAAAAAAAA
AAAAAAGTGATATTGATTGATTCGCCTGCAAATGATCACT
CAAATCCATTCTCTTCATTTCTTACTGTCCCTGCCTAATT
TAAGGGCTTTATCTTCATTGACCTGCTTGGACTAGTTAAT
AGTACCCAGCTTTTTCCAAGTTCTAATCACCTCCATCCCT
TCTTTGATGGGTCTTGACTTGTCTCCTTGTCTTCCTTCAG
TCTTGCCTCCATCTAACCCAGCTGGCTGAACGTTAAAATC
ACCTGGAGCTCTGGTACCAAAACCCAGTGACTGGGCCTTA
CCTCTGAGTCTGCTGCAACTGACCCAGAGCTGCTGGGTGA
TTCTACTGTGCAGCCAGAGGTGAGGACCATGTACTAAGCC
ACCCTCCACACGGTAAAACAGGGCTGTGCTTACTTCAGCA
GCACATGTACTAAACTTGGACCAACACAGAGATGATTAGC
ATGGCCCCTGTTCAAGGATGACATGCAAATATGTGAAGTG
TTCCCCAAAAAACCCAGAAAATAGAGCTGATCACAACCTC
CAGATCTACCTATGGAGCGTCTTTCTCTCCAACCTTCTCT
CTCCCTGCTTCCCCTCGAAGCCTGCATCCTAGCCACAAAT
TACATGCTATTCCCTGATAGCACAAAAACTGTTCTGTACC
TGCCTGCTTTGGCACGTGGTGAACCCTCTGCCTGGAACGT
CCTCCCCGCTCCATCTCGCCCCTTTATCTGCCTGCTCTTC
CTTCCAGACCCAACTGCAGGAAGCATCCCCCTCCAGGAAG
CTCCTCTGATCCCCACTGGAAAGGTGTGCCTCCCCTTTGT
GCCCTTTGACGTTGCCCCTGTCTCTCATGTTTGACCCATC
TCAAGACTTTTGTACCTATGTTATCTGCTTCTTCTCCTAG
ACAACATGACCCCAGCAAGGGACAAGGGTAAGAGCATGGG
CTGTGCAGGCAACTGCACACCTGGCAGTCCTGCCTCCAGA
GTTACCGGCTTTATGACCTTGTGCAGTTTCACTTCCTTCC
CCTCTCTGAGCCTCAGTTTTCTCATCTGTAAAATAAGGAT
GCAAATACCTGCCTTTTATGATTGTTTTGTGAATCAGAAA
AAATGTAAAGCTTTTGACTTAGCATCGAAGCTGGCTCACA
GGCACTCAATGTCTTGTTAACTCTTAGTATTCACCTGAGC
ATCCTCAGTGGTTAGCACAGAACCCAGTGGTCCTCAGTTT
CTTAAACAAATGAGTGGAACAGACAGTTGGGTGCTACTGG
AATTCAGGGAAGGGAGTGAGGGGGCAGTGTTGATTTAAAT
AAAAGTAGCTTCATAGAGGGGATGGGATGTGAGCTGGCCC
AGAATCTAGAAAAGCAGAGAGGAAAATGGAAAGGCATTCC
TGGGCAGGGTGGGGCAGTGAACAGAATGAGAGCAAAGGCA
CAGAGACAAGTCTGAACATAAGTGAGACTGAACGAGCTAA
AAGGAACATGAAGTCCAGAGTAGACAATGATGACAACCAT
TTTATTAAAAAAAAAAAAAAAGTGTCTACTATGTGTTAGC
TGCTGTGCTACTAACAAGCACTGGTTTATGCCAGTGATCT
ATATGACAAGGCATGGCCATCCTCTCCTGGGCTTCCAGCC
TTGTGGGGAGGGCTGGCTGGTCAACACAGTGTGGTGAGAG
CAGGTGTAGGGTGATAGCACAGCACAGAGAAGCAACCCAT
CCAGGCTTGGGGACCAGGGAGGAACATTACTGATGGAAGT
CAAAACTAGGACCTAAAAGATGAATGGGAACCAGCTGGCC
AACATGATGGAACCCCATCTCTACTAAAAATACAAAACTT
AGCCAGGTGTGGTGGTGCATGCCTATAATCCCAGCTTCTT
GGGAGGCTAAGGCACTGTACTCCAGCCTGGGTGACAGAGC
AAGACTCTGTCTCAAAAAAAAAAAAAAAAAAAAAGGTGAA
TGATAATTTACCAGAAAAGAGGAGGAGGAGGAATGTTCAG
TGGGGAGTAAAGGTGTGTGTTGGCCTGGAGGTGAGAGTAT
GGGGGTTGCAGGGGGAGAGAGAAGCCTGAGCCGTCAGCAG
GGGCAGAGTCTAAAGGGCCCTGCAACCACATGAAAGCCCT
TGGCCTTCATCCTGAAGGCAGTGCTGAAGGGCTTGGGCAG
AGAGTTGGGCTGGTTTTGAGTTTACTGTGTGCCAGTCCTA
TGCCGGGCTCTTGGCATGTCTTACATCAGAGTTACCCACA
CAGTAACTCTGTGAAGGATGTGTGAAGCCCATCTTACCGA
GAAGGAAACCAAGGCCTAGAGAAGTTAGGGAACTTGTTTA
AGGTCACATGGCTATGTGACTTTGAACCCATCTGACTCTG
AAGCTTGGGCTCTGAAGGTCTGCGCCATGCTGCCAGACTC
ATGAAAGCGTATGGCTGGTCAGTGCAATGCCAGGACAGCG
AAGACACCAGTCTGCCTGCACCAGAGGGCGAGTCTCAGGA
TATCAAGAAATCTTTCTAGAAAGGTAGGTAGCAGTCAGAA
TGGGAATGGTGCTGAATGCCAGGGCTAAGCAAGATGGGAT
CTACCCTGAGAGAGTGATGAGCAATTGAAGGTTTCAGAAC
AAGGAAGGGACAAAATGACAGTAAGACCTCGGCATTCCCA
AAGCAAAGTTACAGGCTCATGTCTGAGAAATCTAAAGTAG
TCCTTTCCACCATGCCATCTTCCAGAGGTTTCCCAGAAGC
AACCTAAGTTTGCTTTTTTTTTTTTCCTCCCCCTTTTTTG
AGAGGGTCTCACTCTGTCACCCAGGCTGGAATGCAGTGGT
GCGATCATGGCTCACTGCAGCCTCCAGCTCATGGGCTCAA
GGGATCCTCCCACCATAGCCTCCCAAGTAGCTGGGACTAC
AGGTGCACACCACCATTCCTGGCTAATTTTTTAAAAAGTT
ACTTTTTGTAGAGACGAAGTCTTGTGATGTTGCTCAGACT
GGTCTTGAACTCCTGGCCTCAAAAGATCCTCTCACTTCTG
ACTCCTAAAGTGCTAGGATGTGCCTCCCAAAATGCATACG
CCACTGCGCCTGGCCAAGAACCTGGATTGTAACACTGACT
TCTGTCTCCTTAACTTGCCTTTACCAAACCAAACCTTCTC
TTTTTGTTAGGCTGTGCAACCACAGTGCTGGTGACAGGGG
CAGGAGTTGGCGAGATGGTGCTACAGATGCTGGTTGGTTC
GGTATGTGGGGACCTTTAAGGGCGAGGGGAGCATTTGGGG
AGCACTCCTCTGACAGGTGAGAAGATGCAAATAGCCGCCT
TCTGAACTCAAACTGTCCCTTTCCTGAGTCTCCTGCAAAG
CCAGCAGGGCCCCTGTGCCGGCGTTACCTGTTTCTGTTTC
CAAGCCAGCCCTGAGAGCTGAGTCTCCATATGTGGGATCT
GGAGATGTGAACGGATGCATGGAAAAGTCCAAAGCAAACA
CAAGCCATGTCTGGGAGCGGAGCCAGAGGTGGCCCGTGGG
AATGCTATTTAGCTCTCAGAGCCTGAGATGGGTTGGAACT
GCAGTCAGAGTTCTTTTTCCATCCCTTCGGAACCCACCAC
TCCCTACCCCACCTCTCACAGCCTCTGGCCGCACTGCAGA
GGGCCCGGCTTCCTGCCCAACTCCGGCCCTGACCGAGAAG
GCCAACTCTTCCAGTTCTCTTCAAATCTACCCATGTTTCA
TTTGTTCACCAGGAAAAAAAAACCAAAAAACCTAACATCT
ACTTTTTATTGAATACTATAATGTAGATTATTCCCCTTTT
TACAACAGAGGATATGGAAACTCAGATGAATTTAGCAACT
TGCCCTAGGTGAATCACACTTCTAGTAACTGACAGAGAGG
ACCTCACATCTAGATCTTTCAGCCTCCAAAATCTCCCTCA
TCGTGACTCAATTCTCCTTTCCTCCTCTTTTGCCCTGCTG
GAGGGAGAGAAAGAGCTACATCTCACCATACCCTCCTCAT
TGAAATGACATGATGTCTGGGACTTGCTTTAGTGTAACCT
AGTGCAGAAAAGAAGCGCAAGGCCACAGATGAAACTGGTG
CTGACTGCTAAAGTTGAGTGATGGGTTCGTTGGAGCTCCA
TATACTACTTTAACATGTTTTAAATTCTCATAATAAAAGA
TTAAAACAATATATCCTTTGCAAAGTTCTGGTTAGGGCTT
ATGGGTATAGAAGTACCTAGTATGACTGAAATTTCAGTGA
TGATAGAGATTGTCAGAAGGTTCCAGAACACAGAGCTGCC
AAGGGACTGCAGGGGGTCACGAGGTCCAGCCCCTGCCTTA
GAGCAAGACTTCTGCCTTCTCCAGACACATAACTTGAAAT
AAGGCCACGGTCTCCCTCCTCCCCGTGATTCCATCTCTTG
GTGTGACGGGCCTCAACTTGACTGAAAAACCAGCCAAGGA
TGGAGAAGGCTGCTTCCTCCAATACGCCTTCCACATGAAG
TTTTAATGGTCTGTGTCTCTGTGTTTTCCCCTTTGGCAGA
TATTCCAGGCTCAGGGCAGCTATAGTTTCCTGGTCTGTGG
CGTGATCTTTGGTTGCCTGGCTTTTACCTTCTATATCTTG
CTCCTGTTTTTCCACAGGATGCACCCTGGACTCCCATCAG
GTAAGGAAAGAATCTGTTTCTACACAAGAGGAGGAAAACA
GAGCGGGGGTGGGGGGTGGGGGGAAACAGGGGACATGCTA
TGGATCTTAACGTGCCAGAAACGCTGCTCTGTTCCAAGTA
AAATGCAAGGAAATGTTTATTTTTCTACAGCTTCCTTTTC
CCCTCTTCCTGCTTTCCATACGATTGTCTGCGCTGGACTC
TTAAGATAGGCGAGAGCTGGGTCAGCTGACTCATGGTTTC
TCCATTAGCAGAGGGGCATGGATTGTGAACTTGGCTTCCT
GCATCCCACCATACCATGGAACCATGAGCCAAGAATCTCT
TTCCAGCCTGTTCAGGGCACTGAAAGGCAGAGTCTGACTC
CTTGGCTGGAACTCAGCCCAACGGCCTAATTGGCCATCTC
TTTGCAGTTCAGGATTTTGATTCTAGTCCAAATGTTTTTT
TCAAAAAAAAGTCCTTCAGGCCAAGTAGCAAAGAAAGCCT
CCTTCAGGGCAGAGACAACTCCTAAGAATAGACTCCCTTC
TAGAGACCCCAGGCAGGGGGAGTCCCAAAGCTATTTTCAT
AACCCTGAGCCCTTACCTGCCCTTTTGCCCACTGCTTTCA
AAGTGCCCAGGGACTGTATCGGCTGTGTGCAAAGCCAGTT
CTTAAAAAGAAGGTGCCCAGGCAGAGACTTTGTCCTCTCT
ATAAAAAGCAAAATAATCATGAAAAGACTAAAGGAACAGG
CATCCACCATCTGCTCTCAGTGGGTTAACATATCCATCCT
CTAAACACTCAGTACAAAGGCCCAGAAGGAAAGGTGGCCC
CCAAAACAGCACTAACTAGAGCCTCACTTCTGAGACAGCA
GTACTGATTCCCACAGTGCAGAGTTTCATTGAAGACCTAC
ATTCAATTAATATTTACTGAATATTAAATGAGTAACACTT
AATGGGTTCCTTACTCATGGGAGACAGACACATTCCCCAA
GCCCTAGACAGTAGTCTCAGGAAACTGCCTCCACCAACTG
TTCGCCAGAACTAGGGGGTCTGACTTTTCACTTTGCTCCC
TCTAGAGCCACAGAATGGCAGAGAAACAAACAGACTGGGT
AAGTTCTCAGAATGAATCATCGCTGCATCTCATCAGAGCT
GCTGAAACATGCTACCTGTTTGTTTTGTTTTTCTTTTGTA
GTTCCTACCCAAGACAGATCAATTGCAATGGAAAACTCTG
AGTGCTACCAGAGGTAAAACTGGGTGAAGGAGGCAAGAGA
AGACTTTCAGCCTCTTGATCACCAGCACGACCATACTGTT
TCAGAAAGCTGGGTGGTGGTGGAGGCGCTCTCAATGACCG
TTAGTCTTCTCTACTAAAACTTGGTTGGGTAGAGGAAATT
AAATTGGGTCCTGGTACCTGGTCAAAATCATTAGAAATTT
ACCTGGCTTCTCAAGTTACCTTCTTCCCTGGTTCAGACTG
TTGGTAAGAGCTGTCCAGATACCCAGATGGGAAGGAAGGA
GACAGCCACGTGCTTCACTCCATTTGTCACCTCATGCATG
GACCATACTCTGGGTTTGAGATCATTCTTCATTGAAGTTT
GTAAAAATAGGTTGAAATTGTAAAGCTCCACGATCATTGC
TATATGTAGATATATTTCAATTTAAGCAAAACAAGCTGCA
AGTTATTCTCTGGCATGCTCAAAGGATTTTTGTGCTTTTC
ACTTAATAGTCCAAAGTCCCTTAAATTCCCGCTGCAGACA
TCAATAGCTTATCTATATTCTCAGACACTAAAAGGAGAAG
TTGAATCTTGCTCTCTTTGGTATACTAATGTAGTGGTATG
CTAAGCTAGCTCATACCAGCTTAGAAAAGCTGACTGTAAA
ATTTTCATGTTGACAGCTGGTTATTAAATGCAGCCATTAT
TAAAAATCAAATCATACAAACTTATAATTAAATCAATTAC
ATTTAAAACAAAGGTAATAAATATTCAAAGCATATCACTT
CCTAATTTTATCTTGCTGCTCTTGAGGTAATTTCTGTCCA
TGGTACCTGTGTGGTGGAATTACTATGTATGATGGTGTGC
TACTGTGCACCTTGTCCAACCCCACTCTTGGTGATAGCAT
GTTGGTAGCCTGCAATCAGCCAGGTGGGAGTGTTAGCATG
GACACTGGCAAAAGCTACAGATCCCAGAGAGCCAGTGTTT
AAACATTTACCAGCATACCACTGCTAGTAATCAAGGCTAA
CTGGTCCAGAAATCGCCCGGGAGAAGGAGATGGATGTTCC
ATTTTTCTTTACTGACACTGACTAGCATATAAAAGATATA
GAAACAGCACTAAGAATTTCTGAAAATACCTAATGAAAAT
GATACATCTTTTTTTTGTTGTTTTTTTTTTTGAGACGGAG
TCTCACTCTGTCGCCCAGGCTGGAATGCAGTGGCGTGATC
TCAGCTCACTGCAACCTCTGCCTCCCAGTTTCAAGCGATT
CTCCTGCCTCAGCCTCCTGAGTAGCTGGGACTACAGGCAC
ATGCCACCACGCACAGCTAATTTTTTGTATTTTTAGTAGA
GACGGGGTTTCGCCATGTTAGCCAGGATGGTCTCTATCTC
ACTGACCTCATGATCTGCCCGCCTCGGCCTCCCAAAGTGC
TGGGATTACAGGCGTGAGCCACTGCACCCAGCCAAAAATA
TTACATCTTTTATAGGGGGAAAAAAACTCTTTATACCATG
GCAAGGCCTTTTCTTTCACAAAAAGCTGGGCGTACTGAAC
AATTCAAGCTGTGCAGTAGTAGACTGAAAGCAGAATTTGT
TCAGGAGTTACCGCTTCTGTCCAGAGCAAATCCTGCAGTG
ATACAAGGAGAATGTAAACTTGCCAGCTTTAGACAGGGAT
CAGTCCTGAGACTGTTGGCAGTAGCAAATGGCTGTTAGAG
TAACTGTAAAATGGTTTTGCCTGCACCTTCTCTATGTATA
TACAAATGTACATGTATAAATATAAAAATTAAGTGATCAT
GGTTCTTGGTAACCTGTCCCAAGTGCTGTGATTCACATGC
CTGACACTAAAAGGTTCTTCCTGGTCCAGTCAGCCAGCTG
TGACCAACAGCAGCACAGCTGAGTGCTGAGAATCTGGCTG
GAAAGAGAAACGTGGCTCAAGCACTGGCTCACCTTCTAGC
TGTGTGGCCCTGGGCAGGTTACTGAGGCTCTTCCAACCTC
ACTTTTCACATGTAAAATGGCATTTCTAAAAGTACCTACC
CTACCTCAATGGAATTCTGAAAAAATTAAGCGAATTTGTA
TAAAGCACTCACAATATGCCTGACACAGAAACTGCTTAAT
AAATGTTAGTAATTTTTAAAACCTCTTCATAAGCAGCTTA
GAAATTATTCATGTTTGGTACATATTTATTGCAAGTCAAG
CAGATCCAACTTTTTTGAAAGCTGGTGATCTAGGAGTATA
GTTTTAATTATGTTTGTAAATACTCAGAAGTATTAGATGC
CAGTCTAATTTAAATGCAGTCTGACTGTAGCGAGTGACTG
ACCTGGGCAATGAAAAAGCAGTTGTATTTTTCTTGCGGTT
TTTCAAGAAAATATCCTTTTTATACAGACTTAGAAAGAAG
AATCAATGGCTATATCGAAGTTGATTGTGACTAATTTGTT
AATACAGAAAACAACATTAAAACAAATCTAAGAGTACCTT
TCCTAAAATAAAACATTTCAACTTACTAAGTGTGTTATCC
ATTACGAAGAACAATTGATCCTCTTGTATAAACTCAGAAA
CAAATGGCCTGATGTTCCCAGAGACAGGTCTCTCTCATAC
TATAAGTTAATATGGCTTATATTTTAGAAGAAAGAAAACT
GTCTCACAAGGGAAACTGATTTTTTTTAAAAAAGAAAAAA
AAATTAAATAAAAGAAGAACCTCTCATAGCAGGGCTGAGT
GCTACTATTCCCTATTACATAAAATCAGAATAAGGAAAAG
GCAGACTGATTCTTACACCACACACTTCTCAATCAGTTAC
ACAAGTAGGACTTTCTTCCTCAACTTCCTTTCAGGAATTT
GGACATTTCAGAATCCTGTGGAATCAACGTTTTCAGATTT
CCCTCTGCTACTTGTGTATGGAAATCTAACCCATCAGGCA
CATCTGATTCACTAAAAGAAGACACAGTGACATAGAGTTC
TTTTAGAGTGAATTTCATTTATTCAGTCAAAAAGGATTTG
TTAAGCACCTGCTATGTTCAACGCACTAATCTAGGTACAG
ACATACAGTGGTGACTGAGACAGAAGTCCCTGCCTCACAG
GGATTATACCGCAGGTGAAGACATACAGACAGCAAACAAA
TTATGTAACATGCCACAGGGTGAGGGGTAATGTAGCACCA
CAAAGAAACATACAGCAGGGAAGCGGGGCAGGAATAGGGA
ATGTCAAGAGATGCTCTGGGGCCAGGCGCAGTGGCTCACA
CCTGTAATCCCAACACTTTGGGAGGCTGAGGCGGGCAGAT
CACCTGAGATCAGGAGTTCAAGACAAGCCTGGCAAACATG
GCAAAGCCCTATCTCTACTAAAAATGCAAAATTTAGCTGG
GTGTGGTGGTGCACACCTGTAGTCTGTAATCCCAGCTACT
GGGGAGGCTGAAGTGGGAGAATTACTTGAACCCGGGAGGT
GGAGGTTACAGTGAGCTGAGATTGTGCCACTGCACTCCAG
CCTGGGTGACAGGGTGAGGCTCTGTCTTAAAAAAAAAAAA
AAAAAAAAAAAAGGAGAGAGAGATGCTCTGGAAGGCCTTT
CTAAGGAGGTCCTATTTGTGTAGAAAACTAAATGATATGT
AAGACCAAGCTATCCAAGTATGTGAAAACATCCTATCAGG
CAGGGGACACAGCAAGTACAAGAGCCTTAGGCTGGAATAT
GCTTATGGTACTGGAGGAACAGCAAGTAGGCTGGTATGGC
TCAACTGCAGTGAGGAAGAGTCACACAGAACAAGTGGGAG
TGGTTGCTACAGGCCAGATCTTATAAGTCATGGTATGTGT
AGAGGTTTTTTTGAGTGATATAAGATGACTGGGAGAGTTG
TGAGCAGGCAAATGACACGATCTGATTTACATATGTGAAG
TATCACTGATTGCTATGGAAAAGAGACTGTGGGGCAAGCA
TGGAACTGCAATAGACCGAAAAAATAATGGTGGCTTGGAA
ATGTAGATAGCAACGGAAGTGGTGAAAGTGACTGGATTCA
AGCAATATTTTGAAGGTGAAACTGACAGAATTTGCTGATG
GATTGGGTGTAGGGTGAGAAAGATAAGAATCAAGGATGAG
CCAGGCACGGTGGCTCATGCCTGTAATCCCAGCACTTTGG
GAGGCCGAATCAGATGGATCATCTAAGGTCAGGAGTTCGA
GACCAGCCTGGCTAACATGGCAAAACCCTGTCTCTACTAA
AAATACAAAAATTAGCCGGGTGTGGTGGCAGGCGCCTGTA
ATCCCAACTACTTGGGAGGCTGAGGTGGGAGAACCGGTTT
AACCTGGGAGGCAGAGGTTGCGGTGAGGCAAGATCACGCC
ATTGCGCACCAGCCTGGGTGACAAGAGTGAAACTCCGTCT
CAAACCAACAAAAAAAGAATCAAGGATGACCTGAAGGAAT
CTGACCTAAGTAACTGGATACATGATGAAGCCATTTAACT
CTGGAATGCCATGGGGAGACATTTAGAGTTCTATTTTGGA
CATGATCATCTTATGATGCAATCTTGGATGTCAAGAAGGC
TGTTAGATATAGAAGTCTAGAGTTTAAAAGAGAAGTCAAG
GCTGAAGATATAAATTTTGTGGTCACATTGCCCAGGTTGG
AGTGCAATGGCGTGATCTTGGCTCACTGCAACCTCCGCCT
CCCGGGTTCCAGCGATTCTCCTGTCTTAGCCTCCCAAGTA
GCTGGGATTACAGGCATGCACCACCATGCCCAGCTAATTT
TGTATTTTTAGTAGAGACAGGGTTTCACCTGTTGGTCAGG
CTAGTCTCCAACTCCTGACCTCCAGTGATCTGACCGCCTC
AGCCTCCCAAAGTGCTGGGATTACAGGCATGAGCCACTGC
ACCCAGCCCACTTCTGTTTCATTTAATAAAATGAAGTCAT
TTTCATTGACCCCCTGCAGTTACAAGATGTCCTCCAGTAA
GTACAGTGTTTTGTAGCAACAATCAGTGTAAAATCATATA
ACTGTTACTTATTATCTCCTACCTGATAATGCCAACCCTG
GGAAATTACCCAATATTAGGGTATTAGTTTGTCATTAACT
GCAACTATGAAACACAGAAAGTGCTTGCAAAACAGGTAGG
CTTCTCAAAAGAAGTGTCAACAGTCAGAAAGGTTAGAAAA
CGGTGGTGACTTAAACAGGCTTTTTTTTGTTTGAGATGGA
GTCTCGCTCTGTCGCCCAGGCTGGAGTACAGTGGCACGAT
CTTGGCTCACTGCAAGCTCCGCCTCCTGGGTTCACGCTAT
TCTCCTGCCTCAGCCTCCCGAGTAGCTGGGACTGCAGGCA
CCCACCACCACGCCTAGCTAATTTTTTGTATTTTTAGTAG
AGACGGGGTTTCGCTGTGTTAGCCAGGATGGTTTCGATCT
CCTGAACTCGTGATCCACCTGCCTTGGCCTCCCAAAGGGC
TAGGATTACAGGCATGAGCCACCGCGCACAGCCTAAACAG
ACTTTTTAACTGAAGGGCTTGGCACTCTTTATATTCTGAA
ATCCCTTTTGAACTTCTGTGAAGAACCCATTTCCCAAACT
GATTTTGCCTCATGGGGCTGCCGTCGCAGGTGATACTCTG
AGAGCAGTGTGTTAGGAGCATGCAGCACTCCTCACTGTGC
CCCACATGCTGACTGACCCACCAACCAAAGGGACATTGCA
CCCATTTCACCAGGGTAGTGAACTGCCCCCTTTGCCCCAG
AACAATCTGTCACTCTATCCTCCTGTGATTTTCATTTAGA
GATATGAAACAGCTCTCTCTGCCGTCATTTTGCCACCTAT
ACACCCCACTTTTGGGCTGGGTGCGGTGGGTCACATCTGT
AATCCTAGCACTTTGGAAGGCCGAAGCGGACAGATCACCT
GAGGTCAGGAGTTTGAGACCAGCCTGACCAACATAGTGAA
ACCCCGTCTCTACTAAAAATACAAAATTAGCTGGGTGTGG
TAGCACATGCCTGTAATCCCAGCTACTCAGGAGGCTGAGG
CAGGAGAATCGCTTGAAGCCAGGAGGTGGAGGTTGCGGCA
AGCCAAGATCGTGCCACTGCACTCCAGCCTGGGCAACAAG
AGCAAAACTCCGTCTCAAAACAAAACAACCCACTTTCCCT
TACGTATATTATTTTGACCCAATTCTGAAAAAGCCTAATT
TAATTTGCTAAGTGAAGTCTAAATTGCTTTTTACAAGGGC
TAGATAAAAGCCTCTAATTTTTTTTTTTTTTTTTTTTTTG
AGATAGGGTCTTGCTCTGTCACCCATGCTGGAGTGCAGTG
GTGTGATCTCAACTCCCTGCAACCTCTGCCTCCCAGATTC
AAGTGATTCTTCTGCTTCAGCTTCTCAAATAGCTGGGACT
ACAGGCACACCCCACCACGTCTGGCTAATTTTGGGAGGAT
TTTTAGTAGAAATGGGGTTTCACCATGTTGGCCAGGCTGG
TCTCAAACTCCTGACCTCAGGTGATCCACCCGCCTTGGCC
TCCCAAAGTGCTGGGATTACAGGTGTGAGCCACTGCACCC
AGCTGATTAAATTTTTAAAAACTCTTTTTGAATGTAAACA
AATTTTTCAAGTAAAATAAGAGATTTCGCATAGTGAATAT
TTTTTCTAGCCACTCAGTTCTCTCTTAATTCCTTTTATGT
CAACAATCATTTTACAATCTCCCGTGTTCACCACCTATCT
GAATCTAGACTTTAAATATTTTAATGCAGATACATACCAA
ATTGTTGAAGGCCAGATTTTAATGATAACCATTGGGAAAA
CAACTCTTTCCTGACCCACAGTTAACATGGATGAAAATGT
AATACAGAGACTGCAAAGAGACCACTTCAATGAATGTGAG
AGAAGGGAAATAAATAATCAATTCAGAAAATCATTTTGTT
AAAAATATTTATTTAAAAAAATACAATTGCTGTCCATATC
TAGTTGCACATATATCTATTAACATATTTGTATACTTTTA
GACTTGTAGTAAATTTGCTACAGTGCTTTTGTAAAGCCAG
CTTGCATTATACAAAGCAAATTCCTCTGTCAGTTTACATA
AAATAGATTTTTTAAAATGTATATCTTTCCTAAAAGATGC
ATAATATCACCATTATAGAATTTAACAAAATTTTTGCATA
AAACCTGGGAAGTGATAGAAAAAATGATCACCTGATTGGT
CAGAGCAACCCCTTACTATGTCTGGAGATGCACTTGAGTA
TCAACTACACATTTATTTTTCAAGCAGCATATTATTATAA
AGCCCTCAAAGTGCTTTCGCATCCTTTTGCTCACCTCTAC
ACTCTCTATAAAGTTTCTCTGCCACATACAGATAGAATTC
AAGACTCTAGCTACAATCATCCTACTCAATCTTAGAGCAG
TATCTCTTTGTTTCCCAACAGGTAAGTCAGACTGCTTAGC
TAGGTGATATGGCAGCTTCCCTCCAGCTGTTTCATCAACT
AATATGAATTTTAATAAATGTTAGCAGTGACCATTTTAAT
TGCTTTTTTAGGAAAAAGAAAAAAAAAGGTGCTTCTAATA
CTCTGAAGGTGCTTTTTAGGTGTCCCTAATGTAAATTGTG
CTGAAATTAACTAAGATAAGCTATTAGTAACACTTTAACA
GTTATCCATTCCTTTGGGTAGGTATGCACTTACATTATAT
GTAAGTATCTCTACAAAGTGTTAGATACTGGATATGAGAT
ATAGATTTCAATAAAACAAGGGAAAAAATAAACAATGAAG
TAATTGTCTTCTCAGTTGAGCTGACAGGTTTGAAGAAAGC
ACTCTTGACATGTTCTTACTACCACATATCCCAAACTAAG
ACATATACATAAAATAACACATCTGTCCTGTGTTAACACT
GATGGAACGCACTGCAATAGTCCCATGGCAGACATATGCT
TTTCTTCTGAATTACAGATTGGTGGAATGAAAATTAAGAG
TTTATTATTAAACATCTTTTAATTTTTAAGTGACGTCCAT
ACTTGATGGTTCACAAACTGCCACTGCCACTGTGTTTAAA
TCACTGGGTGTATGAAATTTAAAATAATCTAACCTAGAGT
TATTTCCCATTAATCAAACTCATCCCTAATTGTCTCTTAG
GAAGGTCTTCTTAAAAGAAGATCGAGTAGGGCTCATGAAA
AATTACTGGTTTGTTCTTCAAAATGAAAAGTTACATACCC
TTATTTTTTAGCCAATTTGATTATTTGATAAAGCAAGGGC
GTAATTCTAAGTTTTAATCAAAAATTTTTACTTGCCTCAA
ACTAAAGCCAACCGGTAACAAAATGACTGGACTGAATTCA
TATTTAATCTTCCCTGCCCACAAAGATAAATGAAAATGCT
CAAAGGCAAAAGTAAAGAAATATAATTGTGATTAGAAAAG
ATCCAGGGCCAAAACAAATAAATAGGACTCAACAAATAAA
AAATTAATTGTATTCATTTCTTTTCTATCTTTACATATAT
GCATCTGTTAATTTCACTAATACTGAACAGGGAAGTTCAT
AAAAATGCTACTCTACCACATAAACAATAAATGTAAGCAA
TGAATGTACATACAAAGGCCACTGGTTAATACTGCCCCAA
GAAACAAAACAATGAAATATCTTAGGATTGTGTCCCCTAC
ACAATAGACAATAAGCAACAATGACCAAATGGAAAAGAAA
CTTAAAATTGGATACTTTAAAAATTTAAGTGTAATCTATC
AATTGCAAATTATTTTAAAAAATCGTTAATTTTTACAAAG
CACAATATTAAAAGCTTGCAAATTATTGTAAAATATCCTA
GCCAAAAGGGCATACCTTAGAGAGCCCAGAGGAACGGCTC
ATTAGGTAACCCATTTATCCCTTCTACAAACACCCTATAA
ATTCCAGAAAACATAAACAAGAAATAAACCTTACTTCCCT
GACCCTCAATATCCTTAAGTTGAAATTAAACAAAAATAAT
TAAGTGCTTCCAGTTATTAAAAATCAAACAGTGCTAATAT
TGGTGCCCAAGAAAGTGCCAAGTGATTAACACCAATATAT
GGCATTCCCACCCCTGAACTTTAGGCATTCTTCTTGAATG
ATTCCATTGGCTAGAACTCTGGGCTAGCCACAGGAAACCC
CCACCTCCTCCCTGACCCCATCCAGAAGACACCAGGCCTG
TGTGAGCATGACTCACAATCCCTGCAAGGGAAAACAACCA
GAAGGAGCCTTTATGAGATGGGAAACAAGGCGAAGTTGAG
AAGATCATTCAGCCCAAGACACTCTACTCGGAGGTTTTGG
CTAATACTAATGACATACAGTTTAAAAGGATAAATTAGGC
CACAATGCCAGCATTCCTCCACTACTGTATTCAATCCATG
GTCGAATCCCTGTACTTTAGAAATACTGCTTCCAGTATAA
ACCTCCTCTTGGAGAAACTTATAACACAAACTAATAAAGA
TTTTACACAAAAGCAAACATAAATGTAGAAATTTTAAGAA
AGGACATCCTTATTTGCTCAATGATACATGAACCTAAGAG
AACAGTTTACGATGACTTTGTTTAGAGTATGTCACATGTA
AGCAATGTATTTCTAAAATGTTGGCAAGCAATTCGTCTTT
AAGGCCTACTGAAATGTGCAAAGCATTAATCTTTTAAAAA
GTGGCAACTGCAAAGTGCAGCAAAATTTTTTTAAGTTTTA
GTATAAAATAGACTAGGAGCCATCAATGTATGTTCCCTCT
GAAAACAGATTTACACACACACACACATTCAGTCAACACA
TCAGTATATATGCATACACATACATTTACTAGGACAATAA
ATCAGAATGACTTGGAAAGAAATGGTCTAGTCTCCCAATT
AAATATTTCAAAGTAAAGTTTTCAACCTCATAAAACTTCC
TGATGTGGACTATACTCAAATGGTTAGCACTCAAGAGATT
AACTATGTTGACTGTATCCCTCATGAATATTCTTGTTAAA
AGTTTCCTTTAAAATTATGTCAACAACAGCATGAATTTCC
TGTTTTCTGTAGAAAGCTTACAGCCAGTATTTCCCCTCTC
ACACAAACCACTCTGGATTTTCATATTTCACAATAAGTAA
GTGTGGATGGCAGCACCTTAGAAATTGCTATTTTCTGGCA
GGCTATCCATCTATCACAACTTTTTTCAGAGAAGTGACTT
GAAGAAACTGACAGCTTCAAATGAAACAATTATACTACCA
TTAATGATTCACCTTTCAGATTTGCTCGGCTTACAGGTCA
AAACATGACTCCTATAGTAAAAGGTTCCACCAAGTACAAG
AAATAAAATCAAACCACCTTCTTTTCTTAATATACCACCA
GCCACAAGAATTCTAGATTCTAAGATTAAAACTTCAACTT
CAGTAAGCAGAGTTCTGATGACATAAGAGGAGTAACAGGG
CACTTTGTTTCAGGCAATGCCAGCAAAATTAAAACAGTAA
CACAACATTTGTTGATCCCAAACCAAGAATATAATTCTAT
TTTCCATAGAACCCGGTCTCTCGTCAGAGTATCTGCTGAA
GAAAGATAATTATGGCTGACCTCCACACTTCACCTACACT
ACAATGGACTGAATAATTAACTTCTCAATACTATTTTAGA
AATAATATATTCTATCATAGCTTCAGATGACACACTACAT
CATGAGTAGTCTTTTTAACTTTCCTACTGGTTTGGTAAAT
TCATTTAGAGCCCCAGGTTTCTGCACAGAGACCTGCATTG
GTCTCCAAACTTGTTTTCACACCTAAGAATGGCACCTAAG
CACGATTCTAGATTCCTGGCACGGGTAAATAAAACATATA
CAGTCAGTGAGGTTAAAAACAGAACAGACCTATGAAGAAA
AGTATTCCTTCAGTTGCTGAAATATCAGATTTTAAAAATA
AAAAACGTATTAATGCAGCAAGAAAATGTAACTTGTTATG
TATTTTAACATAAAACAACTTGAAATAATTCTAAATTTGT
TGGTAAAATACAACATAAGGCCCAAACAAGTTTGTGAGCA
GACTAGTAAAATAAAAAGAGTCATACCTAACATGAAGATA
AGAGACAACAGACTGACGAAAGTAATATGAATGAAGCCGT
GGAATACATATGGTAATGGATGATTATCTGGGAATTTATC
AAAAAGAATTAATGTGAAATTTCAAAAGCGGACAATAAGC
TCTCCTGAAAAACTCCAAATCTCTAGGATTGCTCCATATA
TCATAAGAGGAACATCATACATGTTTGGAGATCGGACTGG
GAATGTGTTGAGTCAGCAGTCTTTAGGTAAAGCGTATGCT
TCTGGAGGACGCACAAGACAACGAACTGGGGTGTGGGAAG
AAAGTATTATAACTGCTCCTCAAGATTTACTCTTTATGCC
ATCCTTCCTTTCAATTTTTGTGTATTTTTTATAACAGACA
TATTACTTTGGTATAGCGGTATATAGTTTAACATATACCC
ATATGAATTCTTAATAGGGAAAGTTTTTATGTTTGATAAC
TTTTACAGATCAATTTGTGTGTTCAAAAAGGCTGGACACT
CCTTTTCTGAACCACTGCTTCAGAGGTATTGAGAAGTGGT
ACTGAGTGGCTCTAACTGTGCTCACATTCACCAAAAACAT
AAAGAGACACTTGTAAGAACTTGAGAATCACGGTAGAAAG
TCTGAGATCAGGATGAAACAATGCTGTCAGACTGGACATC
ACACAATGCAGGGGTGAATGGAACTGAAGTGATACTATCA
ACAGCCTGGAGTTACAGCTCCAGAATTCCAAACCTCTGAT
TTACTTCAGTCAGTCTTGACTTTTAAAGTCTGTAATATAG
TATGTAAATCTTCAAGGAATTTTCCAGTTAAAAAAAATCC
AGTAGCCTAATAGAAGCTCATGGGCTTACTGTCCCTATCA
AAATTTCAACTGTCAAAATGTGGGAAAAAATTAAACTCAT
ATTTTAACTCTAAAAAGCTTACAGTTGACCTTTTAAGGGC
CTCTAATTCTTTTTTTTTCTTACCATAGTCCTCAAAATCT
AGATTCTTTGTGCATAAATTAAAAAAAAAAAATCAATGAA
AATTTCCACCTTTGTTCAAACACATAAAGTATGCCATGAG
CAATACAACATCACAAACATACTGTGACAAACCATTAATA
AAGAAGGATGACTAAGCCAGGTGTGGTGGTGCATGCCTGT
AGCCCAGCTATGCGGGAGGCTGAGGCAGGAGGATCACTTG
AGCCCGGGAGTTTGAGTCCACCCTGGGTAACACACCAAGA
CTCCATCTCTAAAAAATTAAATTAAAGGATTACTGAAAGA
TCTCATTTCTAAAAAAAAGAAAAAGAAAAAGATCACTGAA
GTCAGACATGAGATTTTAATTTTGTATTTTTAAAAGTCAG
TATATAAACAAGAAAAATTATTTTAGAAATTATGTGAAAA
TCCACTCTTGGGTGGAGTAAATGCAATGGTTTGCCAGCAC
TGGCTCTGAGCCAACTGTGCACATCCCTTCTCAACTCTAA
GGTGGTAGGCTTGAAATCAGCCACAGGGGGAGTAATTAAT
TTATATCAAAGAAATCAGCAAATGCTACAAATTCAGGGCT
TCCCCCACCACCACCCCAGAGATCCTGGTTGTTAAACATT
TTCTAGCACACGACTGAGTGGACAGTGGCCGGAGCAGAAG
GAAAGCTAAGATATCAGAGATGTCTCAAAACCCCACTCAA
TCTGTTCCCCTTCTGTAACTTAGGCTACTGCTGCCCAACA
GCATTCATCCTGGCAAAGTGACTAGGGATGGATACGAGCT
ACAGCTACCGAATACAAGTCTCTCCAGTGAAAACTGATCT
GAAGTGGTACATCACCTTTCACACTAAGAATTCTGCGCAT
ATTCAACAGAATATGAAGCTGAGACTTTTCCAGGAAGGAG
GTAGTCTATAAACTGAACTGTCTGCCTCATACACCTGCAG
TAAGGTTGTAAACTTTGACTTAAAAAACGATACGCACACA
TACATTTCTCCAAATTAGTTGATCTCAAAGAGATAGCAGA
TCACCAATCTGTGACAGCCTTACACCTCTCAGAGGCTATA
GGTTTATGCAAAAAGGACTCACTAAAATGGTTTGCTAGGA
AGTTGCTTCAACTGAGTTTCAATGGTGCCCTTGGTTCCAA
GGTACTTCTGTGCTGAGACAGTTAATTATGAAAAATACCA
TCTGTGAAAACAAATCAATGGCTTTTCTCCTTTAATTCAA
AAAGATAAAATACCTTTGTGCTTTCAAAATTTAACACATC
TAGTTAAATCAACCATCTATATCTACTTATTTAATGTACA
AAATGTTAACCTAATAAAACTATTCCAAAGTGCTGCTGAG
AGGTCCAATTTCAAACAGGCATGCAAACTAAATAATTCAA
TATGGAAAAAAAGTCCAATATGTCTGTTCCCCATCACTAT
TAAACGCTACCTTTCAACACTACTATTGCACATCTCAGGA
ACAGAACCTTCAGCTGATAACCACAAATGAACCAGTAACA
AGTCTCCGACACTACAGATACAAAGGCAGCTCACTGAATA
TGTTCCCTCTACTAAGTTAGCTAGCATAGATGTCTTCTTA
TACAAGAGCTTCTCTACACGTATATAAGCACATTTAAAGT
AAATACCATGCATCTGAAGATGCTAGTTTGTAACAGTGTC
AGTTTGAGCCTTCAAGTCCTTACTCCTTCATTCCATTTAG
TTCATGTGATTCTACAGGGTTAGAAGACGAGTTTAACCAG
TGGGAGAGGTTGGTGGGGGAGGGTAGTAGTGGTGGTAAAT
GGTGACAACATATAATTTAATCCTGGACTTTAATGCCAAA
TTTTTCAAAAGACTCCACTGTGAACTGATATCAATTCAGT
TTGGAGAACCAACAAATTTGTACCTGGCATTGATTACCAT
ATGGTAATATTTTTAAAATTTGGTAATGTAGAGAAGAAGG
CCTACATTTTTTACTACTAGTATGAACAATCCAATCCCTA
TGTATAAGCATTCCTAAATGAACTCTGTTCTTTAGCATTT
AAAAAACAAAAAGTTGAAAGAAATAAGCACATCTTTACTT
CGCTACTGACTGGGGAGGCTTCGCTTTGAATTCTACCTTC
CTAATTGCATCTTTAAAACTATCATAACCTCTAACAACCT
TAAACATAAAGGAAAGGTCATAAATATTTAGCAGAAAATG
AGGTAAAATGAACAGGAAAAACACAGGGTCCTTCACTTGG
TTATCTTCTAATTGAGAAAACCCCTACATGTTGTTTCAAG
TTATTTGATCAAATCTTTTACTCAGAGATGTTTCAAATAT
TCAAAATCCAAGTTCATCCTCCTAAAAGTGATCCTTGCCC
ATGCTGTATTCCATGGGCATATAATCATACCACCCAGAGG
GCAAACAGCATTTCTGTGCTAGATGTGAAGTCCCACATTC
TCACAAGGTGTTCCAAAAACCGTCTTAAACCCCAGGTCTA
AAAATCTTTCTACAGTGAAATAGACTAGCTCCATGCTCTG
TTGACAGGTTCAGACAGGATCATACATATGGCTATGAGAC
CCACCCTGAATAAACGTAAACAAGATGCCTTTTCATGGAG
TTGCTTACACACGTTACAGTTCACACAAAACAATCTCCCC
AGTATGACTGCTCCAATCTTACTTTGTATGAATAGGAATG
ATCCTTCTTTCTCCCCTGCTTAGGAACAGCTCATTTTAAG
CCATTCTACAGAGCACACTTAGTCCTAAAGATACCAATTC
ATTTCACAAATATTTCTTTAAATAACAGATTCTAAGCATA
ATTTTTCCTAGCCAAAGGGTCCCAACAGACAGAAGGAGTA
ACTTTGTTCTTCATTGCTCTTGCAAAGCACAACCACTAAA
CCCCACCACAAATTTCTTCAGCACAAAGCTCAAAACATTT
TGAAAGGAGAAAAGAAAGGAAGGAAAAGAACGAAAGAAAA
AGAAAAGGAAAAGACAGAGGGAGGTGGAGTTTGGACTCCA
ATTAAGGCATTTTTATACATATAGTCCAACTTGAGTCCTA
TTCAAAGACAATCCTAAAAAGATGCTTTCAATGGGGAATG
GCAAAAATCACAACAGTCTATTATTAACATTGTAGAACTA
TCAATTGCTCACTTCAAATGCAATCATGTTGAATGTCTCT
CTGTTCTTTGTTCCTCGGTTCACTCATTCCACAAGTGCAT
AGGTTATGTCTTCTGTAGGTCTGGGGAAAATGGGCCAGGG
GTGGAAGGTCCATCCAGCCCAGACAGAGTGAACGGCCCAT
GACTGTTCAGTACAGAAGGAAACTGAGAAATAAAATAAAA
CACGTTATCATCCTATTACTCAACCCCAGCTTTTACTTTC
TGTCCTACTCTATTACCCGAGGCAAAACACAACAGCCTTC
TGCAATGGCTTACAGGGCAAAGGCAGTGGCTGTTTATCAT
GAAAGAATAATGATGTCATAACAAAAACTAAAAACAAAAA
TCGTTTGTCCTAACATATTAAATATTAACATTCTCCAACT
TACCTCAATGGAGTAGAAACAAAGAACAACCTGTACCTTC
CTTCACATCCTAAGGTACACAGGTTTACAATTAACCTCAA
ATGAAGGTTTTAGAAAGTTCGAGAAAATGACAATATGCAC
TATAGAGTGTAATTCAATTATGAAGCAAATCATAAACCCT
CAAAAAGAGATCCAGAAAGGTATGAACAGTTAGAGGGTGT
TCATAATAGAAAAAGGTTCCCCATCAAGTATTCTGAGGCC
AGCTCTATAGGGAGATTCCAGGCTGAAGCTATAGGAGCAC
TAGACTTTGCTTAAGGTCTCACCTGACTCTATAACTCAAT
CTGCTCATGAGCGGCAATGAAAAAACATATGAAAAATTCT
CAACTTTTTTTCCTATTCAATAATTTTAAATGTTTGCAAA
AAAAAAAAAAAAGCAGAAGTAGATTTTTAATTTTCTTCTT
TTTCCCTACCATTCCATTTCTAAAAGAATGAGAAGTTAAA
TTACAAAATATAAAAAATCAGAGATAGTCAACCCTGAATA
AGTAAATGAATTGGCTCCAAGAAAGTCTTTAAGTTATAAC
GTCTAGGTGTTTTGGGCAAAATAATGGCTAAACCTATTAG
GAATGGCAAGAATTTTCCTAACACCTTGGTGAAGAGATAA
TACAATATTCACTTTTTAAAAACCGTATATATAAAATGTT
GATTATCAATTCTGAGTGAGGGAGAAACGGGAGTGTTTGA
TGTACCATTTTCAACACCTTTCTCTATTAAAAAAAAAAAA
AATTATTGGGCCAGGCGCAATGGCTCACGCCTGTAACCCC
AGCACTTTGGGAGGCAGGCCGAGGCGGGGGGATCACCTGA
GGTCAAGAGTGATCACCATGGAGAAACCTCGTCTCTACTA
AAAATACAAAATTAGCCTAGTGTGGTGGGCATGCCTATAA
TCCCAGCTACTCAGGAGGCTGAGGCAGGAGAATCGCTTGA
ACCCGGGAGGCAGAGGTTGCGGTGAGCTGAGATAGCGCCA
TTGCATTCCAGCAAAAAAAATCCTTAAATAAAAGAAGGAA
CCTATGTGCAGAGTTTCCCCGTATGTGTATGTGTGAATGT
GTGTGTGTGTTTGTGTGTGTGACAGAGGGAGAGACAGGGA
GTGAGAGTGAGAGAGAGAGAGAGAGAGAGAGAGAGAGAGG
ATTTTGTTTTTTTTGAGACAAGGTCTCATTGTGTCACCCA
GGCTGGAGTGCAGTGGTGCCATTATAGCTCATTGCAGCCT
TGATCTATTGGGCTCAAGCGGTCCTCCCACCTCAGCCTCC
CAAGTAGCTGGGACCACAGGCACGTGCTACCATGCCTAAT
TTAATTTTTTTTTTTAATTTTTAGTACAGACAAGGTCTCC
TTAGGTTGTCCAGGCTGGTCTCAAACTCCTGAGGTCAAGC
GATCTTCCTGCCTCAGCCTCCCAAAATGCTGGGATTACAG
GCATGAGCCACACAGTGCCTGGCCCATTTTTTTTTTTTTT
TTTTTTAATTTTTTTTAATAGAGAATTTCTAGCAACAAAA
AGATGGGGTGGGCTCTAAATCTCCTACAGTATAGAACAAT
TCTTGGTCTAACTCAAATGTAATAGTAAATAATGAAAATG
AAACTTTGCTGTATTTATCCAAGCTGTTTGCCAGCTAGAA
AATTAACATTTGGAAATTCAAAAATAAATCTAAAGAATAT
TTATTGGGCAGGGCACAATGGCTCACGCCTGTAATCCCAA
CACTTTGGGAGGCCAAGGTGTGCGGATCACCTGAGGTCAG
GAGTTGGAGACCAGTCTGGCCAACGTGGTGAAACTCGGTC
TCTACTAAAAACACAAAAATTAGCCAGGTGTGGTGGTGCA
CGCCTGTAATCTTAGCTACTCCGGAGGCTGAGGCAGGAGA
ATCGCTTAAACCTGGGAAGTGCAGGTTGCAGTGAGCTGAG
ATATGCCACTGCACTCCAGCCTGGGGCGACATGGTGAGGA
CGCCATCCCAAAAAATAAAAAAGGAATATTTATTAAATAG
AAGTTTTATAATGATTAAACTGAATAGTGGGACCCTGCCT
TTTTGCCTCTTTCTTCATTTAACATGCTCCAACTACAGAA
GACAGACTTTTACAAAATTACCTGGAAAAGTGTGTTAGCA
CCTTGCAGTCTGGCTGGACTTAGGGGAGCAACGGGACTGA
GAGTACTCCAAAAGTGGATACTGGAGAGCAAGGGGCTTGG
AGTCAGTATGATGGGTGTCTGTAATACACAAAGCAAAAAT
ATTCACTGAATGACTTACCAGGATGTTTTATCCTTGAAAT
AGCATACAAATAACCCAAACCTAAATATTGCCCTATCCTC
CACTCCAAGTATCTCCAAGTCTGAAATTTTATCATGACAA
CTCATAAATGATTTTTACAAGCTAAAAAAGATAAAGGTGA
TAATAACTACTTAAAAATTTTTAAATTTTTATTTCAATAG
TTTTTAGGGGTACAAGTGGTTTTTGGTTACATGGATGAGT
TATTTGGTGGTAAATTCTGAGATTCTGGTGCTTAACCTCT
TTTTAAGTCAACATTTATAAAGTCTTTTCCAAATAGAAAA
ACCAACCGGGGCCGGGCGCGGTGGCTCAAGCCTGTAATCC
CAGCACTTTGGGAGGCCGAGATGGGCGGATCACGAGGTCA
GGAGATCGAGACCAGCCTGGCTAACACGGCAAAACCCCGT
CTCTACCAAAAAAATACAAAAAAATACTAGCCGGACGAGG
TGGTGGGCGCCTGTAGTCCCAGCTACTCGGGAGGCTGAGG
CAGGAGAATGGCGTAGACCTGGGAGGCAGAGCTTGCAGTG
AGCTGAGATCCGGCCACTGCACTCCAGCCTGGGCGACAGA
GCAAGACTCCGTCTCAAAAAAAAAAAAAAAGAAAGAAAAA
CCAACCGGAATTCAGGTACAGAGGAATAATGGGTAACCAA
GACACCAACATTTTTTTTTTTTTAAATAATGAGGCCTGGG
AAAAATCTATTAAAATGTTCTATGAGATGAGCAGGTTAAT
AAATAGCTAAAGTAACTGTACCAACTTGTTACTCAACGTC
ACACTGGTCATTTTTCTTACGGTTCTCAGGACCTACTGTT
TTCTAACTTGAGATTATCACTGTTTTATAAGGTACCAACG
AGTTTTATAAGACGGAGAGACAGCAAGAGAGCGTGTGTAC
TTTCTTTAGGAGGAAATAGAAAAATCAAAATATTTATTTA
ATTGTAGAACAATGAATTTTTTAAGAAAATACTCCAAACT
TTCTATTTTAGCAATCCTAATTAAGATGAGAAATGGGCCG
GGCGCGGTGGCTCAAGCCTGTAATCCCAGCACTTTGGGAG
GCCGAGACGGGCGGATCACGAGGTCAGGAGATCGAGACCA
TCCTGGCTAACACGGTGAAACCCTGTCTCTACTAAAAAAT
ACAAAAAAACTAGCCGGGCGAGGTGGCGGGCGCCTGTAGT
CCCAGCTACACAGGAGGCTGAGGCAGGAGAATGGCATAAA
CCCGGGAGGCGGAGCTTGCAGTGAGCTGAGATTGGGCCAC
TGCACTCCAGCCTGGGCGGCAGAGCGAGACTCCGTCTCAA
AAAAAAAAAAAAAAAAAAAAAAGATGAGAAATGGGGTAAC
TTTCACATGATAGTCACACATAACCTTTCTAAGACAAACC
TAAGTAAAAGAAAGCAAACTTGAGTGTATAAATTCTGGAT
TTGCTTAAAAGGGCAAATAAATGAAAGCAATGGTGATACC
ATAAAGAGCGAGTTACCTGTGAAAAAAATGCTGGTGTAAG
AGAAGCTGTAGGGAGAGATGGGCTCAGTATTCCCAGTGGG
CTTGGATCACTGCTTGTGATCACAAGGGTGGGTGCCAGTT
CTAACCCTTTGGGTTTCTTGGATCTTGATGAATTATTTGC
TTTGTCCTTTTCTGGCAAGACTGAATCCTGGTCTTTAGGC
TCCAGTGACAAGTTCTCTGCAAGTTCCATTGGCTGAGAAG
CCACTGAATCAATGTCTGTGTCGATGTCTGGGTGAGAACT
CAGTGGTGGTGAAGGTGTTCTGGGAGGTTCCTGCAAAGGG
GGTATAGACGAAATGGGTGGTGTGGTGGCAAAAACAGTTG
TTACGTTAGATGCAGAAGTTGGGGCTTCCAGGGAAGGAAG
TTTTGGGGAAACCAATGTCTCCAATGCTTGGATAGTTTCT
TCTGAAGATGGAGAAATACTTGGGCTGGTTGAAATAGTAG
CAACAACAGGTTCAACCAGTGGCTTTTTGGAAGGTGTCGT
GACAAATTTGATGACAGATGGTGTGGGCTCCTGAGGAGAT
TTTTTCTCTGCCAGTTTCTCGGCTGGATTCTCAGTCTTTA
TCAATTTGAAAAGCTTTACATTGGAGGAGTTCAAAGAGTT
GAGAGTAAATGAAGAATATAAGCCAGAGTGTATGTAGTCA
TTGCGGCTAGAGGTCTTGGCACCAGGCTGAGGTGGTTTCT
CTTTCCCTCCATTCTCCACATCTTTGGAACTGCTGCTGAC
TTCACTGAAGTTTAAACTTTCACAGTCACCTTCAATCCTG
CCCACTGTCATAGGATCCATGTTCAAAATCTCTGGATAAG
AGACAAACTTGTACACAAACTTCTGACCATTCACTTTTTT
GATGATATTCTGTAGGTTTAAAAAAAAAAAAAACCAGCAT
TCTTATCCTTTCTTACAAATTTTATCCCATAGTTCATGAA
AAAGCTGGCGTCGGCCAGGCGCAGTGGCTCACGCCTGTAA
TCCCAGCACTTTGGGAGGCCAAGGCAGGCGGATCACGAGG
TCAGGAGATCAAGACCAGCCTGGACAACATAGTGAAACCC
CGTCTCTACTAAAACAGAAAAAATTTGCAGGGTATGGTGG
CGTGCGCCTGTAGTCCCAGCTACTCAAGAGGCTGAGGCAG
AGGAATCATTTGAACCCAGGAGGCGGAGGTTGCAGTGAGC
CAAGATCAAGCCACTGCACTCCAGCCTGGGGACAGAGCAA
GACTCGGTCTAAAAAAAAGAAAAAAAAAAGAAAAAGCTGG
TGTAATAAGGTTTGCCATTTTAGAAGTAGACGTCACTTAC
TTAAAACTTTCAAAATCACCTAAATTCATCTAGCCATACC
AAACACAGTCCCTACTATTATGGAGAAGTTAAGGCAAGAA
CACTTCAATGTCTTATTAACAAAACCGAGTACGTTACATA
AAAGCTGAAGAATTTTAATTGCTTACTACTCTCAACCAAG
TATGTGTACAGGTGAGAAGTCCCTGAACTGCAATCTCAAA
CAATTCCAAAGGTATAACCCATACACAGCCTGAGTCAGCA
AAAAGGAATTTATTATTTATTTTTTTGAGATGAGGTCTCG
CTCTGTCACCCACGCTGGAGTGTAGTGGTGCGATTCAGCT
CACTGCAACCTCTGGTTCCCAGGTTCAAGCAATTCTCCTG
CCTCAGCCTCTCAAGTAGGTGGGATTATAGGCACACATCA
CCACGCCTGGCTAATTTTGTATTTTTAGTAGAGATGGGTT
TTTGCCATGCTGGCCAGGCTGGTCTTGAACTCCTGACCTC
AACTGATCACCCACCTCGGCCTTCCAAAGTGTTGGGATTA
CAGGCGTGAGCCACTGTGCCCAGCTGCGAAAAAGGAATTT
AGAACATAATATCTGTTAAGGTTCTTACTTCCTTCAGAAA
TTCCAGTTTATCTCCAGACAGGAAAGCTGATAAGATCAAC
CACTTAACTGTGAAAGAGCCCAGCATGGTGGCTCACGCCT
AAAATCCCAGCACTCTGGGAGACCAGGCGGGTGGACTGCC
TGAGATCAGGAGTTCAAGACCAGCCTCCTGTAAAGATTGT
GAAACCCCATCTCTACTAAAAATACAAAAAGTAGCCAGCT
GTGGTGGTGCATGCCTGTAATCCCAGCTACTTGGGAGGCT
GAGGCAGGAGAATCACTTGAACCTGGGAGGCAGAAGCTAA
AGTCAGCTAAGATCACGCCACTACGCTCCAGCCCAGGTGA
CAGAGCGAGACTCTGTCTCAAAAAAAAAAAAAAAAAAAAA
AAAGTGAAAGAAATTAAGATCTCAGCAATTTTAACTAAAA
AACCAACTCTGTGTATAAACAACTACTACTTAAGGTATAA
GGTGTTAATTTGTATTCCCTGGGTTAAACTAAAACTAAAA
ATTAAGATATAAAACAAGTATATATATGTAGATATATATG
TGTGTGTATATATACATATATGACGCCCCCCCTCCCCCAA
GTCAGGGTTACTTGTCACTCAGGCTGGAGTGCAGTGGTGT
GTGATCATGGTTCACTGCAGCCTCGACCACTTGAGCTTAA
GCGATCCTCCTGCCTCAGCCTCCTGAGCACTGGGACTACA
GGTGTACACCACCACCACGCCAGGCTGTTTTATTTTTTGT
AGAGACGGGGTCTCCCTGTGTTGCCCAGGCTGGTCTCAAA
TTCCTGGGCTCAAGTGATCCTCCTGCTGCAGCCTCCCAAA
GTGCTGGCATTACAGGCATGAGCTACTACTCCAGGCTTCA
CAATTTTTAAAGTAAATTATGACACACACGAGAATATTTA
TGTATCCTCAAGAATCTCAAATTGCTTTTGTCATATTCCA
ATTCTGTACACACTTTTTCTTTCAAAGACAACTGTAAATA
GGAATAAAATATGTGTAATGGGAATAAGTTAATAAATAAG
ATCTGGGGTGGCTGGGTGTGGTGGCTCACACTTGCAATCC
CAGCACTTTGGGAGGCCAACACAGGTAGATAACCTGAAGT
CAGGAGTTCGAGACGAGCTTGGCCAACATGGTGAAATCCC
ACCTCTACTAAGGAAATAAATAAATAAATAATAAAAAATT
AGCCGGGCATGTTGGTGGCCACCTGTTATCCCAGCTACTT
GGGAGGCTGAGACAGCAGAATAGCTTGAACCCTGGAGGCA
GAGGTTGCAGTGAGCCAAGATTGCACCACTGCACTCCAGC
CTGGGCGACAGAGAGAGATTCTGTCTCAAAAAAAGGAAAA
AAAAAAAGAAAAGAAAAGAAAAGAAAGATTTGGTAGAAAT
ACAGCCTGAACATTTATACCTTGTATCCTAATTCCAAACT
GCTGCTACAAAATACACTGGATTAAAATAAACTAGGACAT
TGGTATCTATAACCTCAACAGAAAAGAAGGAATCATTCTT
TTTTTTTTTTGAGATGGAGTCTCTCTGTTGCCCAGGCTGG
AGTGCAATGGCGCGATCTCAGCTCACTGCAACCTCCGCCT
CCAGGGTTCAAATGATTCTCCTGCCTCAGCCTCCTGAGTA
GCTGGGATTACAGGCACCCACCACCACGGCCAGCTAACTT
ATTTTTGTATTTTTAGTAGAGACGGGGTTTCACCATGTTG
GTCAGGCTGGTCTTGAACTCCTGACCTCAGGTGATCCACC
CTCCTTGGCCTCCCAAAGTGCTGAGATTACAGGCGTGAGC
CACCGCAACCAGCCAAGAAGGAATCATTTTTGTCTTGAGG
TTCTCTGTATAGTGTAAGATCAGGATGTGTACTACCTTTA
CATAATAGTATCTGAGGGCTCGGCTGAGTTTGTCATAATT
CATGTTAGGTTTGTTCTTGCGAATCCCCCAGAGACGAGCC
ACCTCTTCTGCCTGCAAAAGCTTAAACTGCCCATCATTAG
AGGTCCAACAGATCATGTGCTTGTTCTGAGGCTTCTGCAG
GAGCTGAAGAAGGAACTGCCACAGGGTGATAGCACTGTCC
ATAGCAATGAGCTGAAACAATATAGATAAGATATGTGATA
ATATTAACAGCCTATTTAACACTGTATGTCAAGCACTGTT
TTAAGTGCTCTAAACATATGAATTCATCCCCACATTTCTA
TAAGGTAGATACTACTGCATCCTCATTTTACATAAGAAAA
AACTGACTCATAAGCGGGCTAAGTAACTTGTCCAACATCA
CACAAGGAAATGGTGAAGCTAAGATCTAAGCCCAGGCAAT
CTGGACCCAGAGTCCAAACTCTTAAGGATGCCACGCTGCT
TAAGAAATGCCTTAAGCAACAAGCAACTTGCAAGGAGGAG
AAGCTAGTTCCCTAAATTATAGCAAAAGACAATGATTGTC
AATCACTAGTGACTGTCAATCACTGTTGTTAAATTTGAAT
CCTAAAATCTCATTGCTGTATTCTCTCAGGAGACCACCAT
TCCAGCATCTGTCTAAATCAACCCGATTTGGTTATTTGCC
TGCGAGTGTGTTTGTGTCTATCTCAGGATGGCGCAGGGGC
TGAGGTGTAGGGAATAACCTACTTTTGCTCCAACTGGTTT
CCATCACCATAAATGTCATTTACATACAAATTGGCAGCAT
TTTGAATTCAACAAAGTGTTCTCTTAATTTCTCTGTCACT
GTTCTGTCCACAGGGATTCCATCTGCAAAGATTCTCCTTT
GATTAGCAACCTTTATGTGATTATCAAGACATGGGTTGAA
GACAAAATCTTTTAGTATCTTAAGTTTCAGGATCTCCCTA
TTTAGGCCACAGTTTCTCGATTTTGGCATTATTGGTTTTG
GGGGCCAGATAATTCTTTGTTGTGGGAAGTTGTCCTGTAC
ACTGCAGTTTGTCTAACAGCATACCTGGCCTCTACCCACT
AGATGCCAGTAGTACCCCCTGCCCCACTGAGACCATCAAA
AATATCTCCAGACATTACCAAATATTCCCCTACGGGTCAA
AATCATCCTGGCAGATAACCATTGGTTTAGGCAAAGGAGC
AGCAAGGAATGCTCTCTCATAAAGGTATTTTCCTCATAGA
ATTTCAAAACACCTTTCTATTAGGAAGAATTCTTTAGGGC
AGAAACTCTAGCCAAATCCATGTAAGTGTGTCCTAAGAAT
CCTATGATTGAATACTTCACAACACAACAAAACAAAAACA
GAAAACCTTCCTTTCTCTAGTAATAAGATCTCAATGGGTT
AGAATAGAGTTTGAAAACAAATTAAATCAATACCATTAAA
ACACTACAAGAGGCCGGGCGCGGTGGCTCAAGCCTGTAAT
CCTAGCACTTTGGGAGGCCGAGACGGGCGGATCATGGGGT
CAGGAGATCGAGACCATCCTGGCTAACACGGTGAAACCCC
ATCTCTACTAAAAAATACAAAAAACTAGCCGGGCGAAGTG
GCGGGCGCCTGTGGTCCCAGCTACTCGGGAGGCTGAGGCA
GGAGAATGGCGTAAAAACCCGGGAGGTGGAGCTTGCAGTG
AGCTGAGATCCGGCCACTGCACTCCAGCCTGGGCGACAGA
GCCAGACTGAGTCTCAAAAGAAAAAAAAAAAAAAAAAAAA
AAAAAAACACTACAAGAACAGATCAAAATTGGACTGCATC
AAAATTTAAAACCATTGTGCTACAAATAATGCCATCAAGT
GAGAAGACAATCCCCCAAATGGGAGAATATTTTCAAACCA
TGTATCACAAAAGGAACCTGTATCCAAAATACATAAAAAA
CGCCTACAACTTTAAAAAAAAGTAAAGAATTTGAAAAGAC
ATCATAGCAAAGAAGATATACAAATAGCCAATAAACACAC
AAAAAAATGTTCTACATTGGCTGAATCTGCCCACATGTCA
CCACTATCACCACCACCCCCATCCTGGCTCCCCCAGGTTC
CCTCAGCCCAGCCTAGTTCAGCCTGGTTACCGGGAGGATG
AAGTTCGTGTACAAAGAAGAGCATCCGTTCAAGAAACACG
CTGCTCCCAGAGCGAGAAGATTGGAACGAAATACCCAGAC
TGGGTGCCAGTGATAGTAGAAAAAGCTCCCAAAGCTTGGA
TAAGAGACCTGGACAAAAAGAAATACCTGGTGCTTTCTGA
TCTCACAGTTGGTCAGTTCTACTTCTTTTTTTTTGAGATG
GAGCCCCACTCTGTCACCCAGGCTGGAGTGCAGTGGCGCA
ATCTTGACTCACTGCAACCTCCACCTCCTGGGTTCAAGCG
ATTCTCCTGTCTCAGCCTCCTGAGTAGCTGGGATTACAGG
CACCCACCACCACGCCCAGCTAATTTTTGTATTTTTAGTA
GAGGCAGGGTTTCACCATGTTGGTCAGACTGGTCTCAAAC
TACTGCCCTCATGATCTGCCTGCCTCAGCCTCCGGAAGTG
CTGGGATTACAGGTGTGAGCCACCGCACCCGGCCCAGTTC
TACTTTTTGATCCGGAAGCGAATTCATCTCCGAGCTGAGG
ATGCCTTGCTTTTCTCTGTCAACAATGTCATTCTGCCCAC
CAGTGCCACAATGGGTCAGCTCTACCAGGAACACCACGAA
GACTTCTTTCTCTACGTTGCCTACAGTGATGAAAGTGTCT
ACGGTCTGTGATGCTGCTGCCCCTGAGCTGAAGGTGGGGG
TCTCATTCTGCAAAGAGAGGTGGCCTCCCTTTCTTGACCT
CCTCCTCCAAGCTCAAACACCACCTCCCTCATTCAGGACC
GGCACTTCTTAATGTTTGAGGCTTTCTCTCCAGCCTCTCT
TAGGATGGGTAATGGTGGAGTTGGCATCTCGTACCTCTCC
TTTCTCCTTTCTTCCCCCTTCTCTGCCTGCCTTTCCCACT
CTGCTTTAGACTTCTTGATTGTCAGTCTCTGTAACATCCA
GTGGTTGTTTTGGTTTCTGTTCCTTTTCTGATCGCCCAAG
GGGCTCAGAACCCCAGCAATCCCTTCCTTTTACTACCTTC
TTTTTGGGGGGTAGTTGGAAGGGACTGAAATTGTGACGGG
ACCACCAAAAAAAAAATGCTCCACACAGTTATTAGGGAAC
TAAAAATCAAAACCACCTAAGAAACCACCTCATGCCTACT
TGGAAGGCTATAATCAAGAAGATAGACAATAACAAATATT
GGCAACAATGTAGAGAAATTGAAGCCCTTGTACATTGCTG
GTGGGAATATAAAATGGTGTAGACACTTTGGACACATTTA
CCACATGACCCAACAATTCTACTCCTAGGTATATACCCAA
AAGAAATGAAAAATATGTCCATACAAAAACTTACACAGTA
ATGTTCTTAGCAGAATTATTCATAACATCTAAAAAGTAGA
AACGAACTAAAAGTCCGTCAACTGATGAATGAATAAAATG
TGGCACATTCATAATGGGGTATCATCCAGCCACAGAAAGG
AATGAGGTACAGACACACACACACACACACAAGGACGAAC
CTTGAAAACATTATGCAAGTGACTAATAGAAGCCAGTCCA
CAGAAGACCACATATTGTATGGTTCCACTTATATGAAATG
TCCAGAATAGGAAAATCCATAGACATAGAAAATAGATTAG
TAATTCTTTAGGACTGGGGGCCAAACAGCAGGGGGAAGAG
AAGTGGAGAATGACATATAATGGGTACAGGGTTTCTTTTG
GGGGTGATGAAAATATTCTAAACTTAGATTGTGTTGATGC
TTGAACAAAACCCACAGCATATTACACCTAAGGAGATGAA
TTTTATGGTATGTGAATTATATCCCAATAAAGATGTTTAA
AACAACACAACAAACATTACAAAAGTTAGGTCTGGGAAGA
CTAATTCTAACAACAACTCACAGAAGATGGGATCCTTACG
GGTCAACTATGCCTACTTCCAAAAAGGGCAGAGATAAGAA
ACTGTAGTGGAAAATAGTTGAGTTTCCATAACTTTTCTGA
AACACTGAGAATGTCCTCCAATAATCCTCATGATTATCAC
TTTGAAGCTGGTTGTACAGAGATAGTCATCTAAAAGTAAC
GATGCAAAAATAATAAAGGATAGAAAGGGAGAGATGCTGC
CCACAGTGAGAATTCATGGAAAAGCTGAGGCCATGAGTCC
CAAGTCTCTTTCATCACAGTCACATACTCTATCCATTAGG
GAAACCACTTTCCCAATGGATAAAAGCACTCACATCATTG
ATTGATTGTTAAAAAAAAAAGCATTACATATTAGATACCG
ATAATAATCCACAAATATGAAGTGCTACCTTAATGCCAAA
TAACCGTGCCCACTGGAAATCATAGTTCCCCATAGCCTCA
CTTAAGCGGGGCTAAAATAGTGGTTTTATACTATATCCGT
TAAGCATGGTGGAGGCAGGTAGGGGTTCCCTGTTATGTCT
CTGAGTTTACCTGATAGGCCTTCCTTCTGATGCCTAATGA
TGGCAAGTTACTGTTCTACAACACAGTTTTCCCACTTAAA
CAATTATTTCTAATCTAATCCTGTTAAAACTACTTTCTAG
TAAATGTTATCTTAAGCCAAGAACTCAATTTCCACATTTC
CAGACATCACCTTCATATAAGACTGCTTTTAGGGGTGGAG
TATGAATCCATTTGTGAGATGATGAAGGAAAGACAGAGAA
TGGGAGTCTCTAGCCTACACAAATGGGGTGCCTATTACTC
CATTTGTTTTTGAAAAAATTCCAACACCCGAATCCTAGAG
TCTTAATACCTATCATGTAGATAACATTTGAGCCCTGTAA
GTTTAAAGCCTCGGCTATACATCTAAAAAGACAAAAACAA
CAAATTAATGTCCCCATAATGAGCACTCAAGGAGATTCCC
CAAAATACAGGTGTTCCCCAGATGGTACAGTTAACTTGCA
CCTTCCCTGTTGGTTATCAGTGGAGCAGCATGTATTCAGT
CAAACGCTGGTGAGCTGTTGGCTGCTTTAGGGTAGAACTG
AGCTGTTGTGGAAAATGCTGATGCTTCTTTAGCATCTAGT
GTGTCTACAATAGAAGGTTGTGGACAGCAAAAGAAAAATG
GCTTTGGCCAGGTATAGTAGCTCAAGCCTGTAATCTCAGC
ACTTTGGGAGGCAGAGGCGGGTAGATCACGAGGTCAGGAG
ATGGAGACCATCCTGGCTAACAAGGTGAAACCCGTGTCTA
TTAAAAATACAAAAAATTAGCCGGGAGTGGTGGTGGGCGC
CTGTAGTCCCAGCTACTCGGGAGGCTGAGGCAGAAGAATC
CCTTGAACCTGGGAGGCGGAGCTTGCAGTGAGCCGAGATC
GCGCCACTGCACTCAAGCCTGGGCAACAGAGACTCCCTCT
TAAAAAAAAGAAAAAAGAAAAAATGGCTTTGAGGTTTTAG
ACTGAAGTATTAGAAATGATTTTGAGAAAAACAAAGATAT
AAAATGGACATTTTCAGTGGGTACTTTAAAGGAATATTTT
GTTAATTCAATTATGATATTGTTATTCTTTTGATTGAAAA
GCACCTAACGTCTTCGTATATAGTTAAGTCAAAACTCTTC
ATGTTAGTTTCAAAAAGTGTGGTATTAACTATGATCTTCA
ATGATTTCATCAGATATAAAAGAGAGCTGGCCGGGCATAC
GTCTATCATCCCAGCACTTTGGGAGGCCAAGGAGGGCAGA
TCATTTGAGGTCAGCGGTTCTAGACCAGCCTTGGCCAACA
TGGTGACACCCTGTCTCCACTAAAAATACAAAAATTATCT
GGGCATGGTGGTGGACACCTGTAATCCCAGCTACTCGGGA
GGCTGAGGCAGGAGAAACATTTGAACCCGGGAGGCGGACG
CCACAGTGAGCTGAAATCACGCCACTGCACTCCAGCCTGG
GAGACAGAGCAAGACCCTGTCTCAAAAAAAAAAAAAAAAA
AAAAAAAAAAAAAAAAAAAAAAAGGGCTGGAGAAAAAAAT
CCCCTAAGACAGTTATTAAAAACTACGTGGTGGCTTCATG
CCTGTAATCCCAGCACTATGGGAGGCCAAGGAGGGAGCTC
GAGCTCAGGAGTTCACGACCGGCCTGGACAACATGTTGAC
ACCCTGTCTCTACCTAAAATACAAAAAATTAGCCGGGCAT
GGTGGTGCGTGACTACTCGGGAGGCTGAGGTGGGAGAATG
GCTTCAGCCTGGGAGATGGAGGTTGCAGTGAGCAGAGATC
ACATCACTGCACTCCAGCCTGGGCAACAGAGTGAGATCTT
GTCTCAAACAAAAACAAAAACACAACACAACACAACAAAA
CCTTTTATTCTTATCAAAAAAAAAAAAAAGGAAAATTACT
TGATTTTCCTTCTCACAAGAATCTCGAGTTTTCTACAATT
ACAATTTTTAAAGTTTAAAATTATAACAAAGGAAGAAAAC
ACTTAACTGGTCCAAATGAAGGAGTTTGATTTTTGAGGTG
GTAAAGGCTGAAAACATAATTGATTCTATTTTAACACTTC
AAAGATAGACCAATCCCTGTGCTAAATTGAAAGAAGTGAG
CATGTTGAAGTAATGTATTAAGGAAAGGAAGTCTCTATTA
AATAAAACCTTTTCCACCCTAAACATGTTTATAATACACA
CAGTCCAGTTGCTGTGGTGACCCATAGCCCAACTATTTTT
CAGAGACAGTAGCTAAGACCCAAAAAAACACAAAGTCTCC
AAATTTTCTTCAGCCTGCTACTTGAAACCAAGTATCAAGC
CTAGTTTCGAATCAAAATACTCACGGTTGTCAAAAAGTAA
CCAAAAGTAACCAGACGTTTTTAACTACACAGGCTCCTAA
AAAATATTCTCTTTGTATAGGATCCTGCAGTCCTTACAAT
ATTCTTACAATAAAACTTGAAGACACTATTTCACTAGGAG
TGAACAGATTCCACTTACGCAGTTTTAATGTTTAAGTAAA
ATCAAAGAGAAGAGTGTTCCTGAAGGGAAAATATTGAATC
ATACTACATTTTAATGAAAACACCGCTGCCAAGCCTAAAT
ATTGAAGCACCGTTTTCCAAGCCAGGGGGTGGGAAGAGGA
CACAGGATCTTATCTATCAACCAAAGAGATGGGCAGACCA
TTCTGATGAGGCATAAAACTCCAGAATCTTTATTTAAATT
CCCCAAATTTCAAAGAGCAATAGCTGGAGAAAAAGTCAAG
TGTGTACTTTTGACTACTTCAGTCAACAACATCCCTATTT
CCTTCCAAGGCCAGTTACTATCCCGCCCCGAAAGATGTTT
CCAATTGATCTTCCCAGGAACGAAGCTACCAGCCTTGATG
CAGCTGTGCACAAGGCGGAAAGTAAAGAGGGGCGGGGGGC
CGCTGGAGCGAAATAGCAAAAGAAATGAAACTCGACACCG
GATGACTAGCGAGCTTGGGGAGAGGAAGAAACACGGACGG
CCGCGCGTGCCCCACAGGAGATCAAAGTCCAGGGGAAGAG
GTGCAACCTCACCGGGCCTTGGTAAGCACTGAGTTACTGT
ACTTTCATTTTCCAACTTCCTGTCACTACAGAAAGTCAGA
ATTGCTCCCCTCCTCCCCACCCACGCCGAAAAAATCGCCG
CCACCTTTCGCCCACGGGACCTCGGGGGACCAAATAAGAG
GCGACGAGAGCTGAGCGGTGCGCTCCGGCGTCCACCTGCG
CGCCGCGGTGCCCGGCCGGCCGGGGGCGGACCCAAGAGGA
GCGCGCGCCCGGCCCCCGCCCCCACTTCCTGTTGTGCCGC
GCACCCCTCGGCCCCCGTTCCAGCTCCCGGCCGGTGAGGC
TGCGGCCGCGAGATCCCGAGGGGGTGCGCGGGGCTGGCCG
CTCACCGACGCCACGCGCGGGGCTCCCCCTCGGTCTCCGC
CTCGAACACGATGCGCCTCTCCGCCCTCAGCCTCCTCCTC
ACGCTGGAAACTCGAGGACGGCGCGGCAGCCGCTGCGACC
CCCGCGGCGGATCCGGAGAACGCGGCGGCGGCCCAGCCGA
GCCCGCCGGGTGCCCGCAGCCGCCCGCATCTCCCGCCGCC
GCGGCTCCTCGCGCCCCGCCCACCCCGCCCCCGCACGCGG
CAGCGGCGGCGCGGGTCTTGGGGCCGCTACACGCCGGGCG
CGCGCGCTCGGGGCGTTCCTCGCAGCGGCGGGGCCTGCCA
AGCGCTCCGCGGCCGCCGCCACTCTCAAACCCCCCGGCTG
CGCCTGGGTCCCTCCCAGACGCCGTAGTCGCCAACGTCAC
TTCCGGGGGGAGGGGCCGCGATTCCGAGAGGGTGTTGTGA
GCCGCGGCTGCCCGCAAACCCGGGTTTGGTGTGGCTAGGG
GATGCAGCTAGGGCGCCTCCTGGAGTCGTCTCGCCGCTGT
CAGCGGCGTTCGGTGCAGTTGCTTCCAGTTCCCTTAGGCG
CCCGTCCGGGACGCGCCAGCACCCAAGCTACCGCCTGGGC
CGGGACGTTGGACTACTCAGGGGCGCGCCACGTTCTCCTC
GGTTGGAGGGAAGAGGTGGCGCTCGCGGAGCAACCTGCTG
GGGACCACTTCTGTTGGTGTTAAGCTCTGGCAAGAGGCTC
CTCCCTCCTGTGTTGCTCGTCTGCCTTACCACTCGCTATT
AGAAGTTGGGGTCGCTACAGCTTTCTCACCGAAGTGCCAG
ATACCAGGACATTACAAACGCTTGATAAATACTAAATTAG
CACTGTGGCTTTCTAGCCTGGGGACTAACAAATGGGAGCG
CTGGAGTCGTGGGAAAAGTTTGCCATGGCGATGGAGGCAG
TGACCAGAAATCCATTCGTGGCTCTACCCCTCACTAACTC
ACCAATTTTAAGCAACCTTAACCTCTCTAAAACAAGGATG
GAGAGAACCCAGTCTCTCAGAGTTGTTGTAACGAGTAAAG
AAGCTAAGGTGCATGAAACACCTAGCAAGAGTTTCTCGCT
TAGAGGTTCTCATTAAGTAAAATTCTTAAGGAATCAGGTC
ACACTTGGTACAAGAAGCTACTTGAGCAGTTTAGCACCAG
AAGGAATGTAAAGTCATAAATTAGGACAGCTGAACAAAAC
CTCCAAGAAATAGATTACATGTTTGTTTAACAAGAAACCA
AAGCCAGGTCAGTGTCTGAGTTACTGGTTATTCGTGACCA
TTTACTAGCTGTGTGACCTGTAGTGAGTTGCTTAACCTCT
CTGAACCTCGGTTTCTTCATGTAAAATGACGATAATAAGC
AGCATTGCTGAGAGGATTAAATGAAATATAGGGCGTAATG
TACTTATGTACCTAGCATATAGTAGATACCCAGTAAATAG
TGGTGTCATTTATTTTTGCCCCCACAATTGAATTTATAGT
TAATTGAACTCACTGAAATGTGATTCTGTCATCCTTTTGT
AGGCTTTTGGAAGAGAATCATCACTTCCTTGATTTCCGGC
CTCCTCCATAATGCAGAGTAATTATAATCCACAAAGGTAG
CTTATTCCTGTAAAAAACAACTCTACCAAAAGATGTTAGC
TTTCCAAAATAAATTTTACCAAAGCATGCAAACGTATTAA
GACATATGTTTTATAAGGAACATACGGTATCTGAAAAGCT
CTAGCAGTCTTGGCCCCTAACATAAAATTTTCCTTGCAAC
AACTTCCATCTTGAAAACCAAGAAAAAAAAAAATTATTAA
AGTAGGCTGTTTAAGATATACCTATTGGAAACATTTGTTT
ATAGAAAGATTTCATTTTAAAGCCTCCTACCAAGAACAGT
TAAGGGTTGTGGAGATTTGCAGACTACCCTGCTGTGTTCA
AACTGGCAGTAAACATCTGATTCAGCCTTAGGGTCAGTAG
TTGTGTCATACCCCTTTTAGACTGAGCTTACAGCATTGTC
AATTGCAGTGTATTTTTGGAAAACAGCCTGCTTTGGGAGT
TCTTAAATTAGTCATAGCAAGTCTGTCTGCTTTTAAATTG
ACTTTTTTTTTCTTTAAGGCAGTACATGTTGACAGAAGAG
AAAGGAAGAAAAGTGGATTTCTAACTAGAGAACTTGAGGG
GAAAAGTTAATTAATGTGCCTGGTTTTCCCACTCAAGATT
CTATAAATACGCAATCTCTCTCCATGGTTCCTCACACAAC
AGATGGTTCTGTTTGTGCAAACTCCATGGTAGTTACGTTG
GTCAACCAAAAAGAGTCAACCAAAAAGACCGTGCTCTTTT
TCGTCATCTTGTTTGGTCACTTTCCCACCAGATACATGGA
TTCCTAATCTTAGCCTTAGTTACTCAGGGCCATCCCAAAG
AACATTTGTAGGTTTTATTAAAATGTTTATTTGTTTTTTT
GAGACGGAGTTTCGCTCTTCCTGCTCAGGCTGGAGTGCAA
TGGGGCAATCTCAGCTCACTGCAACTTCCGCCTTCTGGGT
TCAAGCGAGTCTCCTGCCTCAGCCTCCCAAGTAGGTGGGA
TTACAGGCATGCGCCACCATGCCTGGCTAAATTTTTTTGT
ATTTTTAGTAGAGAGGGAGTTTCTCCGTGTTGGTCAGGCT
GGTCTTGAACTCCCAACCTCAGGTGATCCGCCTGCCTCGG
CCTCCCAAAGTGCTGGGATTACAGGTGTGAGCCACCATGC
CTGGCTTAAAATGTTAAAATATGTATTTTTTACCTGGTCT
GCCCGAGATTTTGTTTCTCTTTCTTTTTTTTTTTTTTTGA
GACGGAGTCTTACTCTGTCACCCAGGCTGGAGTACAGTGG
CACAATCTTGGCTCACTGCAACCTCTGCCTCCCAGGTTCA
AGCAATTCTTCTGCCTCAGTCTCCTGAGTAGCTGGGACTA
CAGGCGTGCACCACTACGTCCAGCTCATTTTTGTATTTTT
AGTAGAGATGGGGTTTTACCATGTTGGCCAGGCCGGTCTC
AAACTCCTAACCTCATGATCCGCCCGCCTCGGCTTCCTAG
AGTGTTGGGATTACAGGCGTGAGCCACCGTGCCCGGCCTA
GATTTTGTTTCTTAATCATTGCAGTTATCTCAGCTCTGCA
ACCCCTTCCCCCTAATTTAATTACATTTCCTATCCCAATA
ACACATAGTTATGATAATTACTTCTCAAGACAACTTCTTC
TTCCCTCTCTTTTATTTCACTGCTTCATCATTACTCCCAG
TCACTATCCCTTTTTCCTAAAGAAGTGTTTTCACAGATTA
TGACTGACTAAGCAAGCATGGAGCCATCCAGTTGCCTGTT
ACGTCTTTCAAGCAATGTCTTGCACGTGACGTCAAGAAGA
GATATCTTTTAAGTCAAAGAGAGCACCCACAACCCCAGGT
GGGGATAAGTGTGGAGCAAATTGCAACATGACTGAGAAGA
AAGAAAAAAAATCTGGGATATCTGGGTTCTAGCCTTTGAG
TCTCCCTAAACTCAAAGCTTGAAAGTTACCCTTTCTGGGT
TTCACTTTCAATGTCTTTAGAAATAAAAGAGACATACCTT
TCACTTCATGCCTGTGATGGATAGACTAAAAGAAAAAGGT
AGTAGGCTGGTTGCGGTGGCTCATGCCTGTAATCCCAGCA
CTTTGGGGGGCCGAGGCGGGTGGATCACCTGAGGTCCGGA
GTTCAAGACCAGCCTGGTCAACATGGCGAAACCCCGTCTC
TGTTAAAATACCAAAAAAATTCGCCAGGTGTGGTGGCAGG
CACCTGTTATCCCAGCTACTCGGGAGGCTGAGGCAGAAGA
GTGGCTTGGACCCGGGAGGTGAAGGCTTCAGTGAGCTGAT
ACCACGTAACTGCACTCCGGCCTGGGCGACAGGATCGAAA
CTGTGTCTCAAAAAAAAAAAAGGCAGATGATGAAATGATG
CTTTGAACTCTTGGTAAATGGCCCTATTGCTATTATATTT
GTGTGGACTGAGATCTTAGATAGAGGGAAAGTTATCTTTG
AAAAGAAAACTCTGACTAGCTGTATATTGAATCTGGCAGC
ACTGGCAACCCCTACTACCTGTTAAGGTCCTAAACTTTAC
CAAATATAACCAGTAAAAGTTTCATCCCCAATAATAAGGC
TTTTAATCAGAAGGTATTCAGGGCCCAGAGAAAACCCAAT
CAGAAGGTCCTTGAACAAGGTACCTGTGGTCTCTATAGAC
TGAAGTAAACTCATGGCACCATCTTTCAGGACTTGCTGTA
ACCTCCACACAGCACATTGTTTTCTCAGAGAGGGCATGAC
AAGACATATGTTATTGCAATTACTCCCTGGGGCATAGCAA
CTATGTAATATGTTTGATGACCTGTCACAAACACAGCTCA
GAAAATAGCTTCCTATAATTTTCATTCTTGATCTCTATAC
CCAGTCTACTTATTTTCTTTTAACATTTTTAACCTCAATT
TTACTGGTCTTTGATAAATGTATTATTTCTAGACCTATAA
AAATCGATATGGAATATATAATAGAGAAAGAAGAGAGAAT
ATATCAATTTTTGTTTCTGAGACAAAATCTCACTCTGCCA
CCCAGGCTGGAGTGCAGTGATGTGATCTTGACTCATTGCA
ACCTCTGCCTGCCGGGTTCAAGCGATTCTCCTGCCTCAGG
CACCTGAGTAGCTGGGATTACGGGTGTGTGCCACCACACC
TTGCTAATTTTTGTATTTTTAGTAGAGATGGGGTTTTGCC
ATGTTAGCCAGGCTGGTCTCGAACTCCTGACCTCAGGTGA
GCCACCTGCCTTGACCTCCTAAAGTGTTGGGATTACAGGC
GTGAGCCACCTTTGGAAAAGGTGTTCCTTAACTGATAAAA
GCTCATGAAATCTGCCTCTTATATAATTGTTTAAGATTCT
GGTGTTTGGACCAGCTCCCTGCAGAATACATATTGCTCTG
AATTTTAAGCCAAAAGAATTTTTCCTCCCTGGTGTATTTT
ATAATCACTGTCTGAAAAAAAATTCTTCAATTAAAATTAA
TTAAGGAACCACCAGTATATGATAACTATGCTGTTATTAC
AGAAGAAACGCAAAGAGCATTTGCTCTTCTAGGAATTTTG
AGTCTTACATTGGCAACACTGACACTCTCAGGGACCATCA
TTGCTATCCACGACTTCAGCATTTTCAGAATTCTTTTGCT
ATCCCATTCACATGAACAAAGAATTCAGCTAAGGATCCAG
AAATGATGGGAGAGGCAGTCAGGCTGACAAACGAAGATGT
AAGTGCAGCTCTGAGCGGGGTTTTGTGTTGCTGTGAGGGA
AGGAAAGTGAGGGTTTGGAGAGAGGAAAATTGCCACCTCC
TACTGCATTAAAGAACATTTCCTGGAAAAGGTGGAGTTTG
AAAGACTTGGTGCTAATTCAAAGAGGTGGAATGCCATCTT
TTTTCTTCCTTGCTTTATATATCCAGCAGCAAAACAAAAT
TGTTCTGCTGTGCTAGAGAATTTGGCTTGTGAGTTGTGTA
CACAACTCAGGAGTGTGACACAGCTACCAGCTTTCCTCCT
TCTAACTCAAGGGAAGAAAATTCAAGTTCCATCTAGGCTT
GCTCTGTAAAGTGGGAAACTTGCTGGTTTTGTAGGCTTTT
TTCCCCTTCTTTCCTTTTCTCAGCTTCTCCCTGCTTCTCA
GAAGATGCAGTTGTGATGCCTGTAACTTACCAAATTTATC
TATGAATCAGATTCCAATGGGAGACCCCTAAAGTAGAGGG
AGAATAAGGGGTTCTCCCCATGATGGAAAATACCCAAAGA
CAAGGTTTTATGGAGCAAAGAATTCTGGCTAGATTTGGTT
TGTAAGTGGATCCCTCCCCACTGTATGTACACTATCTTTG
TGTCTTTGCTTCTTCCCCACCCCCTTTCCCAGCTCGCTCG
CTCTCTCTCTCTCTCTCTCTCTCTCGTTCTCTGAACCCTT
TTTCTTCCTATGCATACTTTTTCCTTTCCCTTTTTAACCT
CTATGTCTTAATTCTACCAATGGCCCTCTGAAAATTTATT
AGCCATGACAGGGATTCTTAGGCCTGAGATTTCTTATCAA
AAAATATTTTTAAAGCATTAACCGTATGCTGAGCTCTGTG
CTGGATATTTCGGGAGATTCAAAAATAAGATCAGTCTCTT
CAGAAGTTTCCAGTAGTAGATAAAGGGGTAAAATCACTAT
AATATAGGAAAGAGTATTTAGTGGAGGTAAAAACTACGAA
TGTTGAGAGTAGGGAGGAGAAGATCAGGACAATCTTCGTG
TTCCCACCAGAGAACAAACCTGACCACTCCAGGGTATGGT
CTTCAGGCATTTGGCCTAAATGTCTTCTCCTTTACTCTCT
CCCATCTGACTGTCTCCTACTTTAGGTCTCAGCTTAGATG
TCCCCTATTCCAGGAAGTCCCCCAACACCCTAAACTGGCT
TTGGGACTTTCCAGTGTCTCGCGTCATGTCCAGTACTGGT
CCTTCTTGCAGCACTCTCCACACTGACTTGAAGTTTCTTG
CTTGTCTCTTCAAGCCTTTGAAATGAGTTCTGGAGAAGAG
AGCCCCGGTTGTTTAGCTTTGCAGCACAGCTCCAGAATAA
TCCCTGCCCCAGGAGTGGCTCAGTAAAGGTTTATTGAAGA
GATCATCCAGGCGAAGGGAATGGCATGGCAGAGCTCAGAG
GCACAAACTGCCTGGCATAGAGAATTGCAGCATGGCTTGC
ACTGGAGCCCGTTTCCTCTGCCTCTCCATGGCCTTTGCTT
CACCCACTATTGTCTCTCTCACCTTTGGCCTCTCACCTCC
TTCTCCTTCTGCTAGTAAACATGCTCAAGTCCCACCCATT
CTCAGAAAACTTCCCCCTTCAATTATCAGCCTTTCCTTCT
CTTTAGTATCAAACCTCAAAAAATAATGGTTTGTATCTCC
TGCCTACCCATCCTCACCTTCTGCTCACTCTTCAACCCGC
TGAATCTGTCTGCTGTTTCTACCACTGACTTTTCCCTAGT
AAAGGCTACAGCTACCCTGATTGCCAAATCTCACATTCCC
TTTTCAGGCACTGTCCCGTTCGCCGTCTTCGGCTGTTCCT
CAAGACCAGTTTAGATGTCGCCTCCTTAGGTACACATCGC
CTGACCTCCAGAGCAGACTTAGCTGTCCCTTCCTGGCACC
CTCCTGGAAACACTCTCTTCTCTTGGCCTCCGTGATTCTT
CTATCTCCCTGACCAGTTTTTATCTCTCTTTTGGGACTTC
TCTTCTACCAGCTCTGAAAGAAGGTTCTGTCCTTCAGGTT
TCTATCTTCAGGTTTCTATCTTCGGCCTGTTGTCCTTCAA
CACACTCCCCGTAAGGGACCTCATTCTCTCCAAGCCTTCA
TTCATCACCCAGATGCTAATGAGCCCTAACCTTTATCCTG
ACTTCTCCTGTGAACTCTGGATCCAAGTTTCCAGTGTCCT
ACAGGATTTCTCCATCTGAATGTCCTCATGACACCTCCAT
CTCAGAATATACAACTTGAACTCATTACCTATACCTGCCA
CACCAAACTAGATCCCCTTTCCCAGTTTCAGTTGAAAGTG
TTACCCAGACACCTCAGTCATCCCCAACAATTCCTTCTGC
CTTACCCTCCACAGACAGTTGGTCACCATGGCCTGATGTA
TGTACCTTTAGAATATCTCACATTAATCTGTTCCTCATGC
CTGTCCCCAAGGCTCTCATCATCATCTCTCTCTCTCTCTT
TTTTTTTTTCTTTGTTGAGACAGAGTCTCGCTCTTTTTGC
CCAGGCTGGAGTGCAGTGGTGCTGTCTTGGCTTACTGCAA
CCTCCGCCTCCCAGGTTCAAGTGAGTCTCATGCCTCAGCC
TCCCAAGTAGCTGGGATTACAGGTGTGTGTCACCACTCCC
AGCTAATTTTTGCTTTTTTTTTTTTTTTTGTAGAGACAGG
ATTTCACCATGTTGGCCAGGCTGGTCTTGAACTCCTGGCC
TCAAGCTTCCCAAAGTGTTGGGATTACAGGTGTGAGCCAC
CATGCCCAGCCTCTCATCATCTCTTGCTAGGACTATTGCA
GTAGCCTTCTAACTTGTCGCCCAATAACAAGGCAATCCAG
TCCATCCTCCACATTGCCACATGGAAAATTTCTGAAGTAC
ACATTTGATTGTGTCACTCAGCTGTTTAAGAGTAGCCAGT
GATTGATTTCTCTGCTGCTTCCAGAATCAAGTTCAAACTG
TAACCTGAAAGACCTGAAAGCAGCAAAGTTTAAAGGCCAT
ATCACCTTCCACTGTTCCCTACATTCACCTTTTACTGTCT
AGCCCTTTTTAAGCCTAATCCCCTCCCTCATAAACTGTAT
CCTCTGCAAACACATCAAGCGTTTTTAGGACTCCAGCCTT
TTGTTTGTATAGTGCTCTCAGCCTAGATTGTCTCCTCTAT
CCCATGGGATTCCGAAAAAATAAATGCTGTGTCAGTCATC
TCTGTATATCCAGTGGGTCCTTGCCCAATGCCTGGCATAA
AATAGGGACTTAGTAAATATTGAATGATTAATTCCCACTT
CAAGGAAGACTCAGCTCTCAAATGTTATTTCTTCCCTGCT
TCCCCTGACCACTGCCCACCTCTACCCTATGAGATGTGAT
TGTTCCTCCCGTGTGAATGTTCCTATGTATTTAACAAATA
TTTCATGAGTTCCTGCCATACACCGGGCACTGTGCTAAGA
AAGAGGAATATAAGATGCTTTCAGGGCCAGGCACAATGGC
TCACACAGGTAATCCCAGCACTTTGGGAGGCCGAGGTGGG
CAGATCAGTTGAGCCCAGGAGTTCAAGACCAGCCTGGGCA
ACACGGCAAAACCCCATTTCTATAAAAAAATACAAAACTT
AGTTGGGCATGGTGGCATGTGACTGTAGTCCCAGCTACTT
GGGAGGCTGAGGTAAGAGGATGAGGATCACCTGAGCCCAG
GAGGTGGAGGCTGCAGTGAGCTATGATAGCACCACTGCAC
TCCAGCTTCGGTGACAGAGCGAGACCCTGACTCAAAAAAA
CAAAAAACAAAAAACAAAAAACAAAACAAAAAAGAACAAG
ACATTTTCAGTTAAGGTTAATAGACTGATAACCAATTATA
GCACTGTATGAATTTGACTTCTCTAGGAACCTCATATAAG
TGGAATCATTAGTATTTGTCTTTTTGTGACTGGTTCATTT
CACTTGGCATAAATGTCCTCAAGGTCCATCCATGTTAGAA
TTTCCTGAATAATACTAGAGACTCACTTTTATAGCATATC
CGTTTGTTCTAATTTGTTTTAATGGAGTCTCTGTCATCCC
AGCTGGTGTGCAGTGGCACGATCTTGGCTCACTGCAACCT
CTGCCTCCTGGGCTCAAGCAATTCTTCTACCTCAGCCTCC
CAAGTAGCTGGAATTACAGGTGCCCACCACCGCGCACGGT
TAATTTTTGTATTTTTAGTAGAGACGGGGTTTCGCCATGT
TGGCCAAGCTGGTCTTGAACTCCTGACCTCAGGTGATCCA
CCCTCCTCGGTCTCCCAAAGTGCTAGGATTACAGGTGTGA
GCCACTGCACCCAGCCTGTTCTGCCTAAATTTTTTTAAAC
GGTGCATTAATGATGCAATAGTCACCTCTTACATGACAGC
TTTCCTTGCTCTCCAAACTGTGTATTATTCCCATCTCTTC
TGTATCTAACAGAGGAGGAAGAGAGGTGTATATGCCTCTT
TATAGCCTGCGTAACATTCTGTTTTGTATTATAGCCATGT
GTGTACTTGAGATGGGGACCTTAGTGTCTCCTGCTGAACA
GAGTGCTTTATACACAACAGACCAACCCGTTTGGTTGGAT
GAACGGTCATATTCAACCTCTTCAGATGCCACTATTCATA
GCAATTTACCATTGTCCACAGCCTCAAATCAGAGAATCTC
AAGGTTAGAAGGTACTTAAAAATAATGTAGCCCAAGCATC
CCTTAATGCTTCAATCTCCTTCACAGCCCTGCACCAAGCA
ATTATCCAGCCCATGTTCCAAAACCTCCAAGGCAGAGCCC
TTGACCCTTTGCCTACCAAAACCTGTATTCCTGTAACCTC
TCCTGGCCCCATTCTGATCTCTGGGGAACAGAGAACAACT
CCATTCCTTCCTCCTCAGAGCAGCCTTTTCAATAGCTGAA
GACTGCTCTTGAGTCTCCTGAGGAATCTCTTTGCCAGGCT
AAATATATCTCCATCCTCTAGTGGATTTCAAGAACCTTTA
CTATCTTGCCCATTGCCCTTGCTCTAAATAAGAGGTAAAA
TGACAATAATGGCCAGATTGGGCACAGCATGGGTTTTCTG
TTGCAAGCTATTGACCCCAAATGAACAGTCATAAGCTTTA
TATAAGCAAAAAGAAAAAAAGTTTTACATCAGGTTTGAAA
ATAGGCTACCAGCTGCCTCACTGCTCCAAACACCCTGCTG
CCCACTTTGCCACCAGCTAGCAGGTGAGATTAGTGGGTTG
TACAGTGGGAAGAGCCTTCCTCGTTGGGCCTCAGTTTCCT
CATCTGTAAACTGAGGGAGTGGTTTGATCCCCACTTCCAT
AACACAACCAGGAAAGGGGTGGCATGCCTAAAAATGCCAT
TGTAAAGAAGACGCGATGCAGTGCTACTGCTAGACTGTTT
GCAGAAATCTTCTACCAGCTCACTGAAATTAAGCATTGGG
CCAGCTCCAGCCATTCATCCCTCTGGATATGTACTGTTGA
TTTAGTTTCCCAGCGTAACATAGACTACAGTGGTCTGGGA
CAGCTCTCAACAGAGTAACAAAGAGGCAAGATCTTTGGGC
CTGGCCTGCGCCTCCCGTACCCCGTCTCTCATTGTCTTGA
ATGCTCACTTCCAAGAACCAAACTGTGCTCACTGTGGATA
GTTTGCTTCTGTGCATCTTTGAAACTCATTGATCAGGGAT
CTCTGAGAGGATAGGGACTGTCCTCTTTTCACCCTGTGCC
CCTGCCTTCCCCCATTGCACCTTGCTCTTCCGAAAACAAA
ATTCATCCAATTGTTTATATTTTCATATGAATTTATTTCA
TATGAAAATTTTCCCATTTTAAGTCTTATTTCTAATTATG
GTCTCCAATTAAGGGGATTCCATCCTCAGCTAACAGGTAA
GATTAGTGGATTGTGCAGTGGGAAGAACTTTCCTCATTGG
GCCTCAATTTCCTCATCTGTAAACTCAGAGAGTGCTTTGA
TCCCCAGCTCTGCTATCTATGGATTGATGATTTATTTGAT
ATTAGTAAATAAGCCTAGGGGCCCTCTGTGCATTCCCGAA
CCCCTGTGCCCCCATCACAACACTGTCACCTTGTATTAGG
CAGAGTCTCCAGATAAATAGAACCGTGTGTGTGTGTGTGT
ATGTGTAAAGAGATTTATTAAAGTGAATTGGCTATGCTTA
TTGGAGGCTGACAAGTCCCAAGCCCCAAGATCTGCAGGGT
AAATCAGCAAGCTAGAGACCCAGGAAAGCCCATAGTGTAG
TTCTAGTCCAAAGGCCAGCAGTTACAGACCCAGGAAGAGT
CAATACTTTAAGTCCATAGACAGGAAAAAGTCAATGTCCC
AGTTTAAATGCAGTCAGGCAAGAGGAATTCTCTCTTACTC
AGCACAAGGATCTGTTTTGTTCTGTTCAGGACTTTACTGA
TTAGATGAGGCCCACCCACATTATGGAAGGCAAACTGCTT
TACTCAGTCAGCCGATTAAATGTTCATCCCATCCAAAAAC
ATCCGGAATAACATTTGACCAAATATCTAAACATCCTGTG
GCCCAGTCAAGTGGACACATAAAATTCATCATCATACCCT
TAGAGGTAGGTAACAGCCACTCAAAAGGCCTGCCCCTGTC
ATGAACAAGAGACATCAGACAGGCAAATTCTTTGAACTCC
TGGATATAAAGAAAGGTAAGGCCCATCCTTGATCTCCGAC
TCCACCTCTTCCCCCAACACCCCTGCCCACCATTCCTACA
CTTTCTTTCCACTGCCATTCACACCCTTTTTTTTTTGAGA
CGGAGTTTCACTCTTGTCGCCCAGGCTGGAGTGCAATGGT
GTGATCTCGGCTCACTGCAACTTCCACCTCCCAGGTTCAA
GCGATTCTCTTGCCTCAGTCTCCTGAGTAGCTGGGATAAC
AGGCACCTGCCACCACACCCAGCTAATTTTTGTATTTTTA
GTAGAGACGGAGTTTCACCATTGTTGGCCAGGCTGGTCTC
AAACTCCTGGCCTCAGGTGATCCACCTGCCTTGGCCTCCC
AAAGTACTGGGATTACAGGCATGAGCCACTGCACCCAGCT
ACTTTTTTTTTTTTTTTTTTCTACATTAAGAAAATTTTAA
GCCAGGCGCGGTGGCTCATGCCTGTAATCCCAGCACTTTG
GGAGGCCGAGGCAGGCAGATCACTTCAGGTCAGGAGTTTG
AGACAATCCTGAACAACTTGGTGAAACCCCGTCTCTACTA
AAAATACAAAAATTAGCTGGGCGTGGTGGTGCATGCCTGT
AATCCCAGCTATTCGGGAGGCTGAGGCCAGAGAATGGCTT
GAACCCAAGAGGCAGAGATTGCAGTGAGCCCAGATCACAC
CACTGCATTCCAGCCTGGGTGACAGAGTGAAAACTCTGTC
TCAAAAAAAAGAAAAAAAGAAAGAAAAATTTAAAGGATGT
TTAGGAAAATATCACTTATAAAATTTCTAGATATTCATAA
ATTAAATAAAATTATGCTTTTTATAGCACACGGAAACAAA
AGCCACAAACTCATCTGAAAAACCGTGAAACCACTCATCA
TTCATAGAGTATTACTAAACTGAATCTAAAGGTCACAAAA
AAGTACTGCAGTAAACCACATGATATGCAAAAGTAAAACA
CTTTTATCTTAGGCACAGCCACCTGCTATTAGAAACCAGA
GCGTTGCCGGGCACGGTGGCTCACGCCTGTAATCCCAGCA
CTTTGGGAGGCCGAGGCGGGCGGATCACAAGGTCAGGAGA
TCGAGACCACGGTGAAACCCCGTCTCTACTAAAAATACAA
AAAATTAGCCGGGCGCAGTTGTGGGCGCCTGTAGTCCCAG
CTACTCGGGAGGCTGAGGCAGGAGAATGGCGTGAACCCGG
GAGGCGGAGCTTGCAGTGAGCCGAGATCGCGCCACTGCAC
TCCAGCCTGGGCGACAGAGCGAGACTCCGTCTCAAAAAAA
AAAAAAAAAAAAAAAAAAAAGAAACCAGAGCGTTAAGCTG
AGGTTGTCCACTTGCTCAAAAGTAATACAGTTTTCATTTG
CCCATTCATTTTGTTTGCCCAATAATTCATTTAACTAAAC
AAGCAAATGTAATGAGCACCTACTATGTGTAAATACAGAG
CTAGACTGGGGGCAACACAACAATGAATAAGATACAGCTT
TTCCCCGGAAGATCTTGGTGGAGGACCAGATTGCAAATTC
TTGCCTGGGCTTCAGAAATCAATTTAGTGTCATGGCTGGG
CGTAGTGGCTCACACCTGTAATGCTAGCACTTCGGGAGGC
TGAGGTGGGCAGATTACCTGAGGTCAGAAGTTTGAGATCA
GTCTGGCCAACATGGTGAAACCCCATCTCTACTAAAAAAA
AATACAAAAATCAGCTGGGCGTGGTGGCACGTGCCTATAA
TCCCAGGTATTGGGAAGGCTGAGGCAGGAGAACTGCTTGA
ACCCGGGGTGGGGAGCTGAGGTTGCAGTGAGCTGACATCG
AGTCACTTCACCCCAGCCTGGGCAAAAGAGCAAGACTCTG
CCTTAAAAAAAAAAAAAAAAAAAAAAAAAGCATCGTTTCT
CCTGGGAAGCCCTCTTTGATCCCCCAGGACCCCTCTGAGA
CTGGGCCCCTGCAGCCACTTCCCCAGGCCTGCACCCCCAT
CACAACACTGTCACACATTCTATAATTGCCTCTGCATATC
TCCAACCCCCTCACTGCTTGGGGACATCCAAGAGGACAGG
GACTGCATCTGTCTCTTTACCCTGTCACAGCCCTAGCATG
TGGTAGTTGCTTAATAAATGTTTGTAAAAAGACTTAGCAG
ATGATGAAGTCAAATAAATTTCTGCCCAGTGAACATGAGG
ACCACAGTAGCAGTATGCTACGGGGAGACTGAGGCGGGAG
TGATTAACTTCAGAGGCCATAGAAGGAAATGTTTAAGCTG
AGGGTTGGAGAATAAATACAAATTCAGTAGGCAGAGACCT
CTCCATGAAAAGAATGCAGCCAACAGCAAAGACACTTAGG
ATCAAAAGAGCAAAGTTTGCTTGAATGGAGGGAAGCAGGT
CCTCATGGCTGAAGCAGAATTTGAGGGGCTGGGAGAGCTG
GAGTGGTGGGCAAAGGAGATAAAGAGGTGTACAAAGCCAC
ACGTGAAGGGCTTGTTTGCCACATGCAGAAACATGAGTTT
CCTGAGGGTCCTCTGCCAGCCCAAGCATGCTGTAGTCACC
TCAGTGCTCCGGCCAGATAACCCAGGCTGTAGTACAGGCG
TGGACCCAGCGGAGGGACAGGTGTTACTGGAGAAAGGAAG
AGGGATGGGTTCATATGTGAGTCCAGAAAGAGATGCTAAG
GGCCCAACCATGACAGTAGCAGTGAGGATGGCAATGAGAC
AATCGATGTGAGGGATATGTAGGAGATAAAATCAATAAGA
CTTGGTGAGGTTTTTTTTTAATGACTAATGCATGAAGACT
AGGAAAATATATGTACAATCAATTGAAGTGCTCATGTCTT
TCAAAAGAGTTCATTATGTCAAAAACATTCTGCAGCTGTT
TCATACAAGGAAATCTTTTTTTTTTTTTTGAGATGGAGTC
TTGCTCTGTTACCCAGGTTGAAGTGCAGTGGTGCCATCAT
AGCTCACTGCAACCTCCGCCTTCTGGGTTCAAGCCATTCT
CCTGCGTCAGCCTCCTGAGTAGCTGGGATTATAGGTGCCC
```
